## Supplementary File 1 for "Cysteine dependence in *Lactobacillus iners* constitutes a novel therapeutic target to modify the vaginal microbiota": pan_genome_reference_2020_07_21_protein_fasta.txt (part 4 of 13)

```
LSFKGFIKTNYLRFIYINILSVISGVAAIGAGYIQMYWLTYIKDRAWVKILLATALMGILYLAAQGMIYFFLFVFRVQEEEYNKKVRARLATHYFRDGQNHQVPAVQNRMTNDLEMIRKNYFDWYPIVPFYGSMFVAALVALLTINWSIFLTSVVIDIVSYFVPKLVQKKMEQATNNVSEQNKHYLDVLAKWFSGLDDF*
>CHFGNJII_01060 group_14877
MINAGILNGDSVIVRKPSSANNGEIVVAMTEENEATVKRFYKEKDHYRLQPENDTMAPIILPKVTILGKVVSLYRNNID*
>CHFGNJII_01061 group_6714
VSRGLGDVYKRQILILVNLAFLIISSAYIYYQAERQSEQVVEAVKENLDSKYDWSAMLDAYLAKQDDDAIILTTPQGKSYYSENAHETFKQINRQNHYQNMVYSNKHIYFLRTENSHDFKIKVALNIDRLFHLIIWLFGTMIVINLIAILLSIPLIRRFAHKWSRPIQVMNNEIQEIQQGASTEQITVPQQPLEIRKLAQSFNNLLAFQKQALQREQQFVSDASHELKTPIAAIRGHVNLIRRHGQAKPEIIPKSLDYIDTESKKMEILVNDLLTLGRIERNTEVVKIDLVRIINEVVSEIQSVYPQKIQTDMPQVLKYRINSLDFHNIVHNLVENAAKYSPQDSTIVVKLAKNKGQVSFTVADNGMGIAPENREKIFQRFFREDTSHSNKVKGSGLGLAIVKAEADKYHGQIKVTDNSPQGTIFTVSFPTEK*
>CHFGNJII_01062 group_11967
MVGIVLASHGGFADGIAQSAQMLFGEQDNFAHVILKPDEGPDDIRGKMEKAIASFDNQDEVLFLVDLWGGTPFNQANGLAEKHDKWAIVAGMNLPMVVQALTERMMDANATAKHIATAVVQPGRDGFKPKPADLMPKTAAAAPVADKAAAKGSKKSIPEGTVIGDGHIKYVLARIDSRLLHGQVATGWIPAMKPDRVIVV*
>CHFGNJII_01070 group_10123
MIKLIATDMDGTWLTDQKDYDKEKKMREFAEMQKQGIKFVVASGNQYANLMTRFPEVLDKIYFVAENGALVAQGRQILHVDSLSDDIYQTLLKITTEYPYPAVVMGLVSAYVKKSSGRAYKQEMKKYMEHITVVDSFGEIDDQIFKVSLTVPEDKMSKILRELKEKYPEVGFVSGAADSIDMQTKGMNKAVGLAYLSQKLGIKSSEMIAFGDIGNDVGMLKYVGRSFATATALPEAKQAAGQIIGSSNESAVQKEIAKLLEIK*
>CHFGNJII_01080 group_34521
MLSWIWVLIVGAIIGLIAGFITGKGGSRGLQANVIAGLGGSTLGQAIFGSWGPQMAGMAIVPSILGAVILVLVVSFVLGMLRKTE*
>CHFGNJII_01101 group_1832
LVLDEATANVDTETETLIQQGLKRLRKGRTTLALAHRLSTIADADQIIVLDKGRIIERGTHDQLLAQKGYYYNLYTLQNNENKN*
>CHFGNJII_01131 group_4373
MTNLDRYIDSVLLAGLDTVTIIHGIGTGAIRKGVWQYLRSSNHVKNFNYAPANEGGNGATIVQLK*
>CHFGNJII_01147 group_34522
MKIDNFTFKKIDEMTAREFYCVERLRNTTFVAEQKITLPDLDDEDLIAVQVYLLNQKQTTALATCRLFQEDGKWMLGRVAVSKEARGQQLGSKMIKAGHKFXXXXDEGGVEHVMMKRDLA*
>CHFGNJII_01157 group_34523
MPFVHIELIKGRSDEQITNLMKDVTEAVHKNTGAPKEHIHLIINELVKIIFGHGGVWRVY*
>CHFGNJII_01164 npr_1
LPLPGADLKNIMLMRGYDCATEINAAAQDEAIKNVAVIGAGNGIAAAEVFAKAGKNVTLIDGGQKPLENYLNDTYTSLFEKELTDHGVNLAMNTKVTGFVGNGKVNAVQTDKGDITADCVIITVGIKPNTDWLKNTIDLYDNGYIKVDNYFRTNVKDVYAIGDAIFPFSIPANRRVPMPSAIAARHEAQYVVEHLFEDKPERVFKGLVGAQLLEAFDLHAVTTGLSEKNAKRAGINAKETVLKSYLRPDYIPEKDNPTCYIAVVYNEDSHQILGGSVLSSYDISGQANVLSLAIRNKLTLEDLAEADFFFSPTYDKQWSLVNQVAQKALGLKLTV*
>CHFGNJII_01179 prfC_2
MGDQNPVIFGSDLTNFGVETFLNSFVDLAPAPESHTVNGDEELSPEDPEFSGFVFKIQANMNPHHRDRIAFVRVGYGELKKCFDLTLARTDKPISLNKAT*
>CHFGNJII_01185 group_7933
VRQAIDHVGVKGSVLVINHGKVLLNYATDNKPDTSYLINSVQKSMTAAMVMHEVEKGKLKLSDKLSKFYPNVDGASSVKISNLIDMTSGLDLKAGQQLGTPEFISDEANIKHDAQYTVFDASKLGKWHYTSVNYIFLCGILSKLEKKSYEQLFHDTYIKPLKLTHSEFLWSEKAKLLASHWVPGYEMREGEYVKVNHAKAVKDAHNELGAGSIVMSNADLAKTMQYILAGKILTNKSRKVLFKGQAPSYYNGGLYNLKHYKAANGAGEGYYTFMRATKDGQNMIILQDNHTASGEFKKIKKKINRAMTMMLEF*
>CHFGNJII_01264 group_6630
VTVLSEGQGYGMFIAAHDPAVKESNFAKLVQYYLKHRDRNT*
>CHFGNJII_01277 group_7533
MASPCFLISRALPVTEELTTAAEEHKIPILRKRESTTYISSILTEYLRARLAKRTSIHGVLVEIKGMGVLLTGASGVGKSETAFGLVQRGHRLIXXXXKKNIIQLWVKHQRS*
>CHFGNJII_01287 group_2874
LVLKIGYPDKIEEIFDLLQVDPKKSLYENEAAMSTVRTKYMLNKLTKPVDRSVWLMPGNLNNACYDPQRNDLTFPAGILQAPFYDINQSRGENYGGIGATIGHEV*
>CHFGNJII_01288 group_2875
MGPYALPFVFDVDADMKNTDVNVLHFGGPSTFLPDTTTYQTADAKQLLDTLQDQSINLLTMSGIGKSEARVYVESALAFDQKLAKVVKSTEEWSDYAAIYNPVTYADFIKKFKSFDMADFMDSILPVKPDRIIVMEPRFLNHAEELLNEGNFAEIKGLILVKYIKSVAKLLSQDFREAAFPFGQAVNGPPQLPSQIKQAYRLANGAFDEVVGIFYGQKYFGAKAKKDVEDMIQRMLKVYEERINANKWLSAESFMIAVI*
>CHFGNJII_01307 group_18530
VNFNISQLVGSLKRVAYYVITKYLWERWMTNPEKATTKKVLDADEILQFIDDPVMFGFFEMMVRRCRKRNGSLCWLTQDIERFQGRPQAKALVTNSEFMFCLQTKPEHRQLMKDAIDLTDGALNILTGNPEPGEGILRAEGDSIWIKTNPSQEEMEFAESNRAVELARKTKDAVREINEKLKQ*
>CHFGNJII_01308 group_13519
MKVLHVNAGLENGGGLSHIVNLLTEAKNEGKDFELLTLAEGPVAQAARAAGITTHVLGANSRYDLGSLGRLTKFINEGHYDIVHTHGARANLFLSLIHKRIRAAWCITVHSDPYLDFEGRGIIGNIFTKLNLRALRKADCIFVVTQRFARLLINRAHVDKNKVHVIYNGIFFHSDSEIPAKYEHTYFNIINVARTEKVKGQELLLKAVKKLDDQHIRLHIAGDGRQLEALKA*
>OENBEKAF_00098 group_14882
MTVSYADLDGNKADLLALNMYDTVNVDFARFDKIEKGKVSGTVWQMKGQDSCYESVTIGDPPKSYEHLLLEQADKNAASQVASAAGHTQGLLSRYKNMLAQEGSNRIAAECKLMDDLGLVQHQVDQNGRDIKTNLVSMKTFENQMNEIQNFANDMTNWVMGSGSGVIQANPNWQEPTSLSATTANGGHMYFSGNGLVFTDAGGQEIPRSGIDSEGRIYADAIKAGTIEAVNIKSCLVESALTIGTEGGSMNIYIGTENPRSQLTPYNGGNVIWAMSDGYQSMMSSGQFAVTDGGNETRIHPSYIEVNGYHVITEGNINYYIRNAVSDSAIKAALGIPSYANAVWDGGSYPHLSEYIRHHIPSRYRTGL*
>OENBEKAF_00218 group_17344
MPIFNQAPTNKSAISLNDDPGIWSALNKTEDEYVSADNALEYSDIYSLLSQLSGDLVLVKYKADKSRAQSLIDNPTGTTNGAAFWQSMFMQLLLVMW*
>OENBEKAF_00449 group_30775
MNVPIESLTLENRENYDRLLRYLMNYAMFEYHIGVEFTNRLPVYAPSVSYNEPGKLIIMNANWYHPIEIPFLLAHEIAHVLYEDQQYYNLNDQTVNHGEADANIFAINLLRKYCDDNEFHFDSYYKFAKAFCIPHDLYYLFTDGRIVQSQ*
>OENBEKAF_00452 group_33509
MELTKKEKQEIAEMVVNLLDKQKKPKINPSWTSLRKDIEQYCRNTKVNIRWYSLQTKIYDAIRAVLNISRVDDMTTEQSDEARRVFEFIKQEREKWT*
>OENBEKAF_00453 group_30762
MIAMIENISLDELYDLQEKLFKLEMLTTDKDVSDKIYEVLHLVDEGIERKKKNAGTN*
>OENBEKAF_00454 group_19075
MQELIRITVPNDQQLVSARDLYKGLELKIRFSLWVSKNFDDFEEGVDFMSVSTDTDMPNGGTKPIKDYALTIDMAKQLCLMSRTEKGKQYRKYLIEVERKWNDPQEIVKRGYAILQNENTQLKLENKNLTIQLEESNKKASYLDVILGAPDALAITQIAADYGYNAKDFNKLLHKARIQHKVNGQWILYKVYMGQGYVTTKPFTFVDHKGITRSRPSTYWTQKGRKLIYDILKDNDVLPLIERSDIE*
>OENBEKAF_00455 group_19544
MALLSINEEELERFIAKRVREGVREELAKRGEITDQKMFSRKDAYHYLGVSGSYFDSAVKRGFINPSLPGDGRTRYYLREDLDKFAEDGKDYLKKVRL*
>OENBEKAF_00456 group_33514
MTNKEYEREYGRTKLDHALSHMTNAFGKILEFMAILFLPFAIVEQLCIYGTTHSDQIISLLLVLMILLTALAVRAVKKLRKK*
>OENBEKAF_00457 group_25504
MRARKNRQFTQLQLAERIGTSATTVSRYENGLSFPSKRRLSEIAHFLGVKVDWLLTGFKED*
>OENBEKAF_00458 group_33519
MVQVHQFGVAYQRAGKYSESQLILVANSNAISGVGGSSFAVMPVEVKKILGIKKALNG*
>OENBEKAF_00459 group_4640
MIEFDDSDLRNLQEVDGVILQDVHGERVAIGKGIGYENVFAFMNAYFEEYGAEDFAKKVGYEDAVDMFKSWLLGVPVDEYDLMDWVCESFSGIDADSFQNQYDYENEAYLEAQDQKLDQALGK*
>OENBEKAF_00460 group_4633
MHDAQEWLDGIIADIPNIRKEMLDDCRTMKTYGKAKQYAKQFKVDFEGNYRATAEEQAQSLFNSLIEDVVTELNRESDRGEIKHD*
>OENBEKAF_00461 group_23068
MTETEKKKESVYERLSKIDVKPYIKHIPRKNKKTGKTIYLDYLSWAKAWGLVKAIYPDATYKVREYENWVKTSSGFQQAGTLDYRKTSVGVEVETTVTIEGESQTQKLYVMNMFNQPVMEPSIADINKTQMRCLTKTIALFGLGLDVYAGEDLPSNETETAKKPSKQATPTQYQPQKPRRKVTSNFKKLSDDELKNFTVKYDPDNKEEFLAVIYNKAMTGDKVAADWWKEHRKELKTDAGQAMIQYEKLAKKLAAISKIKQTEQEEQ*
>OENBEKAF_00462 group_33524
MAIYREKRKDRFTIIDNVPLQDSNISNKALGLLVRMLAFPDDWKFYESDLVKRCNKDGREAIHNQMLELQSLGYVTKIHNRDKNGKFAKTDLVVHEQPISPSTGNPSTDNPSTVKPSTENQHLLNTNKPNTNITNNSNNSLSNKADNIPDPFSDLPMSKEEREKEINDLIYKFTKEGGFSVSPAEAQQMKNAMRSVVIDDAESCINQALYAISTGTIQSPVGYLISLLKNSKDDSNG*
>OENBEKAF_00463 group_33528
MDKEKPSIEVVVNYFKANIPGCGITDAEIDDLKQLYPKVSYKDLSRVFHQALNQHAMQPVSYMTRQLRILRPEADPFNTQVNQKTAYGKRVEQGTDWDTKQVEIDQIRGTNRQAYDQVHGMGAFDRKKKQECEELHQKFVELERQAKQKNQPTPAAGYDTWSDEDKVWYDNLVDGVMQLFKEDEINRKKAKQEAATKRRAKAEHAEQVQDFIRRTRKVQA*
>OENBEKAF_00464 group_26079
MNTVFRVDGTDGDPLIRIDRNKEGKYELHWLHPYAKCEIGEFDSFLEAEDALGKYYGYDNITEIRY*
>OENBEKAF_00465 group_20730
MVKIKEIEVESTCLKVLDVDGTWVRQIGVPITINGFKFFFVPTGNPMNQKIDAYSLDSLKVFESFKIPHKVALHQCAAEEGFIRTIIPFAIKIGENLSELEDSKWKSILKGERAAAIAECGARNEKEAKLLDDFEKRKQQ*
>OENBEKAF_00466 group_33531
MTRQEFIDMLSLYKGIEVQFSESNKYVSITFTKYIDCWGGASPEVGFYWGEQGVSVSHTDGLEPEALLQLSYVLKQCMSTYRKGHGNDWYNQSPAGHVHCHRDGVAGGVYGIDRGKCFKRLVA*
>OENBEKAF_00467 group_20735
MAIVANGIVLIDVDEKGHWTFHSDGKTADPILHKQNLYFTDRKKVPWAYKFPGKDYYEVESELF*
>OENBEKAF_00468 group_21001
MKITDRQMVIDYLTSAALVSSMKEIEIDNQKLTRQDQQAVAIDLINRALVLLDENGLIPFLENIDAKKNRTDFLMNLAMRSFNFVNNNEEFISPDEEEHESHDL*
>OENBEKAF_00469 group_23495
MMATGGDALVDYVKAHHALVPVDFDHKYSNMSDYLKQNMEDY*
>OENBEKAF_00470 group_23503
MQADKRKRQIQMRSNDIMKYTAVINSLLTVGAQKSNPRYCEIS*
>OENBEKAF_00471 group_26881
MEMAAIILKILLIILFMGLLVMTFLMFGAVACDLFKIIRNRKYGRKRKEEK*
>OENBEKAF_00472 group_18595
MISIWFFYTILPLVMMLIVLATASNKIWAFISILPIWIIAAVITYFLLPSRNLLSILWGNTFYGIFYLTLASQAYDDDDDASSKFLMVGIPVLVILFLVCIGGSLHSHMSVKPTWDSISKEYSKSTEAPTFKRNETPIALAPKTVINRVRKASSDIPNTQYYSISDEIQSQYYKGKPVYVIPIEYNGFFQSNRAGEIPGYFIIDATRQNATPRFVKKPYYYAVSGYFNKDASRQIYRHNPSWLSLDTPQLEIDDNGDPYWVQTVYKSEPMSHRVNFGRLHVAVLNARTGVTKTYSVHNMPKFIDEGITTGIADKINNDFGKYKYGFWNWSKTGIMKPTGNGVENGVTSVFNKDGSISYFTDFTTDRTGADSALGYSMINARTGKLTFYRTNNIMDSDGAKNNADQDYKAQKWRANMPILYNVNNRPTWVMTILDSTHAIRGYYYLDASDQSIYGTGSNPTSALDSFRQALVDSGSSAGNTPGEKKKNFSGVINRAAVVSNKNKAMFMLKGKNIIFTVNTNDYDFANLIRPGDKVKFSANVVKGKSIGNVNEFEDKSLD*
>OENBEKAF_00473 group_21006
LLVLGVGETITDGVHIYRLEDDLNLHFWKLGNKADHYVSTAGLKLRLEIHSEDKNETN*
>OENBEKAF_00474 group_21015
MKPIDQLKSVLAESGYDVINEDGYKMLENAKVITTVEQAKVIAQLVKDIAEANYNAGYYKGSTDQAFEDGKKLGEILNKQNK*
>OENBEKAF_00475 group_21020
VFLFDLPDEVLTAENVDDFLSSQINRMERLSGVSLSSPQLSLAPAHSNGVNSQEKMMERRLAAFDVLKAIKYAIDHTSGVSPQILFEFYVLHKKVWEINRDCNMNHNQFGDFKNVALNQFAECWISAQDKYFPDEADRFDLQIYPGETLADAGWRADQTTRKRKNGM*
>OENBEKAF_00476 group_26887
MYRTKKYGLVSCKEENKILAELERDVEHKKKHKHKKRGKQHHGKQRIN*
>OENBEKAF_00477 group_26894
MENKELISKLIKEREGYTERSIKIQEFLRSSECAKIGHTQKQLLIDQSNQLNGLAFIINMRIDDLKDSNGTD*
>OENBEKAF_00478 group_13499
LKKKAKKKKSKTIPRLTPKQKDFADKFIEIGNATEAYKSAYVTDRMKPETINTEAKRTLRLPPVNDYINKRMKQIDEAKIPKQKEVLEFLGGVMRGTLKITVETDDGVEEIPPNWKNRIDAAKELLKRMPITDDPITQAQLRKLNAEATLAESRTNESQDKSGRMRKLISKKSDKQLEEMIQSIEGGDSK*
>OENBEKAF_00479 group_14852
VTDTALLDEFKKLTVNELKDELAWRSYQKYFELVYPDMTMYPHTKYICSLLQKIADGEQHFYIISCPPQHGKSLTITKTFPSYYLMKHPEKHVMVTAYSQDLYSQFAESNRRLFSLWSQRVPDADHALQVGKNTAQQFNIVDHRGGFYATSILGGATGMSADLLIIDDPIKNAEEAGSPTIKDKIWNEWLLTFKPRLQKGGSVIVIMTRWQQDDLAGRLLDNSSFPWEEIKLPAIATGLGPDETDVLGRHNGEALCPDLHSLDELLGNKHDMGTQKFTALYQQSPTVEGGNIFKREWVKFYVPDKETQVRLHLTDKDAKILPKHLDTSVQAWDATFKSKANDDFVAGQVWSKSDADLYLRPGWCHKRLSFTETLDAIRAMTRFYPDATTKLVEDRANGPAIIDALQHEIPGIVAVSPGADSKEARAASVSPVWESGNIYVPHPKWRPEIEDWLEEIFAFPNAMHDDNVDSMVYAVKRLHDNHSRGPVIRY*
>OENBEKAF_00480 group_30850
MGLFSRRKSEPKKRTIVGDGIDLDPFTSYDNLGWRVVNDEQDYDALHNETKHNAIARRIVHKPAEDATRNGFRVIVEDDPERQKMYQRLHYDLKTTQALSQQLVYQREGGDGYITIGVNENDDADSSKPLDPTTVEKVHFIHAFGQNHVDKVLSNDDPLSLNYGKEQAIVLRTQNAGYKVDPNGTQTPNTPRNTPRVIDQSRYWHIALDKSIDDETGTSILTRCQDQLKAMDIALESTGKMLREFTFKFYKSDQLMEEGDADFKRDKREISQVLNTEAMAFGHSQDSIEKVATPTGGIDLLYNFVWQQLSAACGIPKSVLTGEQAGTLAGASQDVINYYDSIKAIQTNLLKPEIEQITRILMYANGDDPDQLDWKIVFNDLQTMDDKTNSEIFMNQANAYSSLISNGVLAPDEVHDMLAGQDTNPNPAMQTAGDSVDAETVKNIVDNYQKDKKRAEKHDDS*
>OENBEKAF_00481 group_23509
MTTHRRMPHTRYPRNLEDAYRRRIVRLVYQWRKVAMEYFNVYMGDYFKGGTQIVGDAPKKNNPTETEQQNVLHNLDAMGYTIKQATSDATIRKIAEQFVRTIDMFSYNNVAMQIRIAGINPIRDSPELTKIFNARVAENVQLIKYMKDRYADSITGVISRAISNGDGTGVITKEIVKQTGMSVRHAALVANDQTGSALAKFNESRHKAAGAKDYVWQSMEDNRVRPKHQELDGTRQTYDDPTGGDDGQMPGEPINCRCVADPIFSFY*
>OENBEKAF_00482 group_21026
MTDNKPLFGINSEKVTVDAPKTTKDAPEVAVNHEKTALNAQSTPKKEVKRVAKNGFDYTNCKNYTVKEGQTLLDVANEVLVAYQQLRYFNGLSKTNPVVKAGQVIYIPDQAINVPLGK*
>OENBEKAF_00483 group_26899
MITRYDSSTVSAITKDPITGYIHARNVPIARAGVFKYLKPDGTVRHEAKLPEDILSDSTVASANNKPITDNHPENEAGQRILVDKSNTNTLMKGLTASNAHVDEADGTVRVDLTITNPDLINKVDNGKRQLSIGFQTQVVPQSGVYKNTEYDSVQKDITINHVAVVDVAREGPDISLDRSVVGDSAEMIGELDDFSKEKGQKPQMDFEKVRIGDQTIKVATDDADKLIKFDSDNSANQKRIDELNAQIKKLTDERDSLKSGNKQAENDRSEAQAKADSLEKELQGYRDKVEGDGLDKLVDQRMGLIDDVKSIVGDSFDPHGKSEKEMKIEAIKSVDGDSAEIDGKDDVYVNAYFNAVKNRKQSHFVGATVHDFKGDSAESNVSVNQMHENFYNLANKNKGGNK*
>OENBEKAF_00484 group_19614
MAIPDGTMYHDGHLSAGTVERQYEVLTEVASADIPFGAGVSLVNGQAVTATKAPIYGVAVKRGYLDVDHFYEDDIEKDKWHPGEVLGVLTDGTINVPVNEDVDRGELATVDADGSFKPTTADDAVGRFLSSADKGSTARLLVRTRFGGTTGGADPTKDDAHAIQPPETPTPASETKKN*
>OENBEKAF_00485 group_19277
MAQMGVATKEQLTYIDQTIYDPKTAPLVALQLFSTIKVYPIQMSYRYKVRSTKAMAQAYANRGTDIPVVDEGFKEYEVPITQSALACEYSWMELQEAQAANVNLLADQAALVARGLAERRDRIIFNGMDIGPNTKIIGLTDTNTDVTGFQQLALDGDHALDKLAQDTEDGALKMRNVLREAVQKITHLIGYANAKPTLLMPQAEIDLLDNPVSKLRPDITVRDMVSQYFSSIQAVPELEGQYWHAKNASKADKQKDMAIVCLTDEDIAQIPVAMEMTQLQQEYHDGVTKIPYVERHGGLAVRYPSAFVQITGINTPTAN*
>OENBEKAF_00486 group_23512
MNTDDPVVPITALKNAAPKLTQSMSDDTLKELIHDATVNTLADGFPQPVDGKWNDITLTAIKYLALHLASMDTSAGQGILDEKVAVLERKYESKIGKDWLHSSVWGLYYYRLWKLFCGGSNRYGVVQH*
>OENBEKAF_00487 group_21034
LSIKITDDKSDWDAIKHEIDILNRYMVVIGFWGNDRLIEIVSALEYGADIKPHKPDGWLIIPSKNDELGEDGLPMSSSEWDEKHPDQQLFRPGGKKGAHVLAVKDASSDTGFKIIFYLMKEVKIPSRPFLRKTSIEYEQKYIRLTQVGVQRVFEGRATGKGLLDKLGAVAVADIQHEMRRLYKPGNAPMTIDNKGFNNPLIGKHAGGQGGALINKITYKIIPK*
>OENBEKAF_00488 group_21040
MSFYMDVASMLDDYGVDIEVRKSDKPHTGKKELVGGFLMSDDQSTLIDEKTAEKRHEPVIPVNQLTSQLIQYLTGGTQTNADLMWLSSGKYYVHTMVNVPSQGGLFEVTNSSNYQDYSNLIIYELKGDDAHQHGNSTQR*
>OENBEKAF_00489 group_26904
MEIQLKDNLLLTYIIQQLVKERLDCDLLYQNLVSDRPQYPFVTYSFIVPEQETTGDWLGMGRQYISHLQIDCHADSAIQAMNMANDLYSAFQSSVYRNYFEQADIDPQNFTNTSDRTVRVGTYYDYRFGFDCSFLVSNGGHVYSPDDLHFQAQPETEINTVQLSDAGDSEVISANGKEKEQ*
>OENBEKAF_00490 group_16278
MAETITDVRPFTRVKDVDVEMTVVKPPAIIGLGNLLILHEVDAGSSSTAPKPALADTGTGKDTPAKSDTGKTTGTTDGKATDDGSKTINVPKITPVAPVTGVPDKLEPNDVLNGVLSRKTDPYTGAQYVEYATADAVGAYYDKTDPIYIKSDNYFMQEAASDRIAVLNYPKGKLADALKAFWYYNWAFMIFDKSQFTDTTPSDDAIIASNICEANKDHFLVLQATQPAAYVTFYAQNYTIGLIHDLSEPMDAALIGATATLTVGLVTWKFRKLKGITADQITVQEKSAIDRVHAIAYIEVSGQGETSEGWVLSGDYIDSLHGDLWVKTNMGDKIQKYLQNTDKVPYDQRGINALAAICSQVLQQAYEQGIVLEQEVYDSNTGETQSTGKGDYSVTATPRSAQSQKDLSARHYGGLSFRYHRSGAIHTVLVHGTVQSDTFTNSKA*
>OENBEKAF_00492 group_21043
MSEEIQNQNVNNNQSNEDKASQMATESKNLQDMMALIDKQEKSSEIASLTGKPTFLTINKGKKNEYTIEVIFPGVAKASSLRDDARTALGAIDQTYFMKNVAIKELIVRPKIYSLDWFDKRGGYDDAYNKILDWFQSSINGEGYTEED*
>OENBEKAF_00493 group_21052
MGKATPKKISDLASDPATWLPQCLVMHGVPESWINHATLDQLRVMWEVVKKDLKYQTYLTAKDQARIMAKGIALAFGGEDS*
>OENBEKAF_00496 group_21055
MRNYLDVDVKNIPYIFQITLVGDTYDMRVDYNEVADYYTITIWHNNKRLLTQEPLLLGQLVGIDIPDPELPRIDIRTMDETGKATDQGKGTFGYEVRLYLDVVDPNGSETEDPSIKPLGYDPNENDDDLTDEEVSY*
>OENBEKAF_00501 group_7071
LAYETTDQLIAEVADHWNKKKDTVFYQLLDSYNSLLEKISDENEKIAEWRSIDKAKGTTLDLIGQDYKAYRISDDDETFRFIIFLHILISRAQGTIPSMVKILGTALNAKPEQFKVYKTGLRHVGIEIPWDNVQTLQMQKFIIKNIQNLLAMGYWIDEIVFVTTTKLPLYVGMGTQIKHRKIERSPVKWWTGWKARTSDKQYIGIATQFKHHNTLSSNTKWWTGWKAESTRSQFIGVVGQLAKSSVWATTAVWSKPQTAEIHAGLTIGNKTLTTTTQSIATE*
>OENBEKAF_00502 group_23518
MAEDPNTGFKEKLKQTILTDAGRHIFLSVGNGVGTLVYTRAILSSQKPVNSSGQALDDEAIRQITSLPDDLKEGQLTLTPVTDDHFDVIADFNNKNQPADINFSCIGWYARVDSTNEQNQKVQGDEALIAITFTTNDHETLAAGSPDGLSTDVISAQLSMTIAEAANIDMTVNEVGYVTRAELNAWQTKVTADFNGKIEDNEKNTTITLRGKEPVKADGNHTFNLNTYTKEEIDQMVAGAGKGAGINTVQGVAPDNTGNVNLGTVFYLKSEVDQKFQAQQNTINDLNRKNGAKDTQIESLNNQLTGANNQINDLVNRVKKLEEGQAWLNQNAVIGKRFPANQEAQAQQWENNNPNGIAMIEK*
>OENBEKAF_00503 group_14858
MLDHLIFNVKKWFEISNDMSAITANNKNYYACPSRFTVMAETPIKNPNTGNGWRVLNDAEVTCVGAGQDVYFFDGQLEIYADSDENKHPNNAVYSHYYYTGVVEKKMLEM*
>OENBEKAF_00504 group_21436
MLDHMLFNKLPWFNVNQSDNEIKANGIRYVAFPPTVEVKEDYSFNEQTESWDSSKIKWTDSPFDMHTYKKGDEARCIGADDDYYVVDDLPDYNSSTGRAYKAIIKKELFIENWGG*
>OENBEKAF_00505 group_16288
MLDHMLFDRKKWRSLTDENGNFNASFLPTSGYLPSGSVLIDDNGAVNPGKSVQSINFQIVGYDRRINAFITNKFETQDTYSLGAGNEIYGFYYRVLVSQARNLKWWGKPPLIRLCQAFRAITRKVVVL*
>OENBEKAF_00508 group_13515
MADETQVAPVAGAQENNATQENKGFTYYFSDPDSANAEMHHVVITLPYELPELPWHWHIEKPDDSLKDPVWDLKVNGWVENSKDGQAAILQEATQKIEELDKKSAELDKKNAALDQANDKFDQAMKAMQQSQQVQTQQSLALTQGLQKVAEGQEQANKVMASMQQILVGMQADQAKTATPTSDTKPAENTNKQENGGN*
>OENBEKAF_00510 group_23531
MLHRKLNLHHKLSRWNFIKTGLLISALAVCFLIDRTYFFYPPSLAPAWNNVWVDSIGLMAGLILILCGVFDIRVQLIIKVGLGVSVAFLTVLLVAESFHIVGAGYFRFHPAIVFEIYAIINLMQIAYEYDPQD*
>OENBEKAF_01078 group_14531
MAVTIKEIAKKAGVSIATVSRYLNQNGYVGIDSALKIKEAIKKLGYKPKNVISAKTELNLIEINFSQINNPFYSELYEYLATILQDKGYDCILHFAFRSLSRARYAVLFG*
>BFIKDIIF_00022 group_5510
MCIRDRREVTPKNLLMAGPTGVGKTEIARRLADIVEAPFVKVEATKFTEVGYVGRDVESMVRDLVSEAVRMEEKDQFARVKTQATKEANKELVRLLAPAEKHERRENQMQQMQDMMSMLMGENNREEDHEEDVSADVRNKRMDVAE*
>BFIKDIIF_00023 group_5310
MCIRDRSTFHALCVRILRRDADKIGYGHNFSIADSAEQLTLVKHIEKDLNINPKMYDPRGILAAISNGKNDLLDPEAFMQSALSPFEKMAAKVYEEYQRRLRRDQIMDFDDLIMQTLVLFKKDSEVLHYYQNKFRYLLVDEYQDTNQAQYELCHALAAQYKNICVVGDADQSIYGWRGANMENIMNFEQD*
>BFIKDIIF_00024 group_5309
VKLEQNFRSTGHILSAANSVIKNNQNRKAKNLWTDQGDGQKVTYYQAQSGDDEAHYIISKIQEEVKDKKRAYKDFAILYRTNAQSRTVEEAFVKSNIPYQIVGGHKFNDRKEIKDVMAYLKLVANPADTMSMNRIINTPKRGIGAANVDKLLPFADENHYNILDAMGHVAESSINTRAAKKLSDFGTKLRDAIAYAQNGTVTGLTEKILADFDYTDALRAENTIESETRLENLDEFLSVTKRFDDHYEPEEDESNPLSDFLAEVSLLSDQDDLDEDDNQVALMTLHAAKGLEFPVVFLIGMEDGLFPLQRAMMDDNELEEERRLAYVGITRAKQELFLTNAYSRMMYGRMQNNPPSRFLDEIDEQDLHKDDFEYLQSSFIQSSFEKQTALFAR*
>BFIKDIIF_00028 group_8334
MKKTKIVSTLGPASNDIETITALAKAGANVFRFNFSHGDHP*
>BFIKDIIF_00030 pyk_3
MLSGESANVLYPVKAVKAMAEIDERTEKQMLKRNTLALQRFEAYKGSNVTEAIGESVVRTAQELGVKTIITATNSGYTARMISKYRPNADIIAMTFDEKVQHSLGIVWGVQPVLTEKPKSTDDMFEMAAKVAKEKGYVKDGDLVIIVAGTPLGDSGTTNLMKLQIIGNKLVQGLGVGNGSVIGKAVVANSAEEANSKVKEGDILVAKTTDPDYNPAIKKASGLVVEASGLTSHAAVIGLSLGIPVVVGATDATDKISDGSTITVDARRGAIYQGKISNL*
>BFIKDIIF_00032 group_9552
MILMSLRRRETKTLPFYDKSSAQEIKSYFGISKSAFKRAVGHLLKAGLIEEDKTAGTITLIKDPEENDNGED*
>BFIKDIIF_00033 group_34525
MEKINLKDQIDDYLRYSQVERGLSDNTINAYRQDLEEFQTFVENEGMASWPTEASDVDAFLARQRDLNKATSSISRLISSMRKFYQWLARQNIQKLNPMLEIDLPKKERRLPTALSQAEICLLYTSPSPRDC*
>BFIKDIIF_00039 group_11386
MLGPTAKVIVADLIAQLNNQMIDIGHIDSEYEWMKMGVTNKVKIPHKHTAEFNFDDKQVKLEKDDNFDKQIISIIE*
>BFIKDIIF_00073 group_13075
VVEPQIRPYEVASTTKALIKDEGYIITQSALQLLIERSDQVIDTILSNYQKLKMVATDNKITEKSVMQNVDLSLAQNIFAILESALDKNYREAVERLDNQLREGTNPIQLLAVFENQLELILVVKILAQRGRSEPQIVKELGVHPYRVKLALRNRLKIDKLENLLRDAIDLEFKYKNGTYREDNFLKLFILNV*
>BFIKDIIF_00107 group_3588
MDRLLVGDVGFGKTEVALRAAFKAIQDNKQVAFLVPTTILAQQHYETIQDRFKDFPVNTTMLSRFQTPVESKEIIEGLKNGKIDLVVGTHRILSQDVKFKNLGLLIVDEEQRFGVKHKEKLKQLKANIDVLTLTATPIPRTLHMSMVGVRDLSVMETPPQNRYPIQTYVMEQIPSVVRDACLREMQRDGQVFYLHNRISDIDETVEKLQELMPQARIAAAHGRMSQNQLEDILYRFLNREFDILVTTTIIETGIDMPNVNTMIIEDADHYGLSQLYQLRGRIGRSARLAYAYFLYKPNKVLTEVGEKRLDAIRDFTELGSGFKIAMRDLSIRGAGNMLGAQQHGFIDSVGYDLYSQMLADAIQDRKGKTTIKKSNAEIDLGLEAYIPDSYIGDQEEKIEFYKKIKAVSSQEELGKIEDELIDRFGDYPTAVENLLAVAGLKVDADMAQVLNVVKTDDKIKVEFTNAASRKLEGPNIFKALEHVSLKASISMNQEKRMVVLLLLPDKMKNRVLFNELATFLQAASDIVQRLL*
>BFIKDIIF_00111 group_10426
VELLDLKEKGIDIKEQIPLSRYTFTKTGGPAEYLAFPKTTDEVEQLVKVTRENEIPLTIIGNASNLIIRDGGIDGLVIILTELKEIKVEDNQVTADAGARIIDTAFAAAHHGLSGMEFAAGIPGSIGGGIFMNAGAYGGEMQEVVQSVNVLTRAGEFKTYSNAEMNFSYRHSLVQENGDIVLSATFALKSGDKLEILDHMHYLNALRRYKQPLEYPSCGSVFKRPTGHFVGPMIIKAGLQGKQIGGAQDSMKHAGFIVNKGGATATDYLNLIHLIQKVIKEKFDIDLRTEVRIIGKEK*
>BFIKDIIF_00112 group_34526
MDIIKLKHITKKYDDGFVALKDINLTIESGKFYSLLGPSGSGKSTILRIIAGFTQPSSGQVLFDGNDITAVSYTHLTLPTRIQV*
>BFIKDIIF_00125 group_34527
MYFNVRGGAGDITKANTSARLQDNLYLAVNSEWLENCLLYTSPSPRDC*
>BFIKDIIF_00132 group_11321
MIDFNKTQHLIESMVFERVVPGVNYTFIKNKQIFTSTTGFASIYPEVTQLSPFAEYDLASLTKVLATENVLLKLYDQGKLNFTEPLQQFIP*
>BFIKDIIF_00136 group_34528
MAQLFFRYGAMSSGKTIEILKVAHNYEAQGRKIALMTLSLIHI*
>BFIKDIIF_00137 group_17714
LTLERIIKFMFDSIGSYLSIRKIANTLTSMGHKITPNTVERYINALLDSLIIYDVSRFDIHGKEQLGSLKKILHC*
>BFIKDIIF_00139 group_6610
MVVIKNDIVYDKTKELKTDIYYPNDTSSNTKILIFWHGGGWFRGDKDSVKNLGIRFANAGFMTFIPDYSLAPKYHFPAAHEDALHFVDWLLNSEYTDQDDIKNIVQIGASVGGEMAIEVAGKYGFPTVTWSAPVEYSNWIKDHQDTKASPDAANDFGITDPEKIRQSFYKYFTLTYTGTEDEAVLQKLDAKSFDYGHLKQLMMINSADELTPLATVLDFVKFLADKNLGVQLLVIPGHGHAMAYGPDYVDESLDFLYQTIKRQN*
>BFIKDIIF_00141 group_12337
MLESKRIYLRPFEERDAQQLLKWGGNPRYHKMAGFEEYRNLTEAVNGVKQYMSRPECYVVCMRKNNEVIGMV*
>BFIKDIIF_00146 group_10037
MTTLPFKAVAVDVDGTFVNDEKQYDHQMFSEILTRLHQHGAHFIIASGRPAGRLAEDFSEFIDSIDFVADNGAVLVRDGKIIRTTSFSKKCILNFIEYLHARYPGAAQNILISGVKHSYFLKSTPPEYKRSHHYFYPNSIEIDDFNKIPADDQYTKITMDYPSKIRHELEHGFNSRSTEFFHVTTSGWRYMVIIT*
>BFIKDIIF_00179 group_8684
MKKFKARLNSTFNSINTKIAIVFMLMLLATIEVIGAYFTRQLEQNSIENFQSSIQIQTIVSNQLANQLTSDNKNTNDRLNQIVNDYNNDAISEIIVVDNKDTIRAVSNLNYKT*
>BFIKDIIF_00207 group_928
MKLIYQNMLSFLLIIVTTISIIGYSEIGYARNQAYTQNYQRMESYANSLGNLAEADSQNGTALLSNNFLNQLEYVLRGDDAHLRIFNDKNEQIYPKTKARIQLSQEVFTTLKNGQEIRIQNNHNENSPISSTKDAYTGVLVPWMNGKNLVGIVWIGSRVKHVERPILMAKRNLLRALLITVAVGLLLSFIISYYSTKRIKRLSRATQKVASGNFNVQIEHKDSDEIDQLAENFNKMVQALKQSNEEVKAQEERRDQFMADAAHEMRTPLTTINGILEGLQYDAIPEDSKPKSIALMQRETKRLIRLVNENLDYEKIRNNQIMLVKTNFNATIILHDLKSQLKQNATKANDELVVEAPDQLPIYADRDRFTQVMVNLVQNAIQFTHDGKIIISGKRIEHGTQLSVKDNGIGMSKNQTKYIFERFFKADPSRARMGTGESGLGLAIVSSLIKQHGGKVEVFSAPGKGSTFTVTFYDNGY*
>BFIKDIIF_00254 group_2960
MAYVNYYRSLVGLPDDANYANDNVNAQLGAAALASVNAEQNLRAHGLQGYVKPGYISDTDWDTAENTTLGNINFSESTSGTTAGEIVTDLIREDNNIAGNGNIGHRGMILSTRATRMGIGAAYGTENNVLYSVEHGLFADDILRQPVKSRIVYPAAGVFPYEFVGGKRHGSYSTTERISGQPKIYITDLTTKKKRQATQVRNFGTALYGDGYTTTITYRPGKTKLISTHKYRVQIGKHYSYSFKFFRQNSTLKNKQIVKHRK*
>BFIKDIIF_00270 group_8726
MARIIRVGGSSSSVSWHEVLKDLRADDVLMLGPGYYYLPQGITLTDITIKGTGSLPEDTTIYGYISVSEDSRYVTLENLCIDTTTEHNSLAVPVGVDGYLTLRNCFIKGTGTDTAAIAVNGKITLELYSTKIVNGSVSMYEHANFRLEMNDSEIDYFSDKYCALAIEGEGTAIVNNSKIHGSINTFAKTNAELDLNNSEVDYVLLHGQTWMNMLNSKVKSASDSCLYLSDDCWSNIMNSTFLGGVYIDKKTRTIIQNSTINRMIVVDEAKVTMNNAVILAHADFQDQAKCDATRVTFTGNMNYEYFLALSGEANMKGHNIVLNPNQANLAVKDEAKFSASVVANDNEQVEVEYNKRPNVYILGVKWTAKKK*
>BFIKDIIF_00271 group_34529
MEEPMYIKIHNQIKRDIENHVYQVGDRIPPERQLAVKICV*
>BFIKDIIF_00282 group_6401
MFNLIEKENVNVRRLLAGRVLTNIADSLFYMAILWFFKVRFHSPLILSLIFVADSSIEMLSFVFGPLIDRVYIKKLLKLVTLVQIVDSVIAALLFQIKLWQDLTIWLLLGIYVISTIGSTLIYPAEEKILPVIISKAKLTKVNGVFQMTYKTLDLFLNAAATLLITWVSLDSTIIISAVFFASALAFYTRLILSRKLLLSNKSNEYFTENYWQDLLKGWQTLKQEGKIARLIMPFAVTNXXXXYN*
>BFIKDIIF_00295 group_7038
MTRFQSEKLKQEVVLRDPVHGYIHIEDKVVLDILKSKEFQRMRRIKQLGPVSYVFPGATHTRFEHNLGVYELTRRICDIFSKKYPSITPGDGLWNDDNRLLVECAGLLHDIGHGPYSHTFEHLFGTNHEKIGQKIITDPNTEINHALKQVAPNFPELVASVIAKTYPNPQVVKMISSQADADRMDYLQREAYFTGVH*
>BFIKDIIF_00314 group_7102
MMIVLSQLSDELVKERAEMIRNSNEEVKAKADHYANQVIVDAIQSSAADTVAETTVSVVDLPNEEMKGRIIGREGRNIRSFEALTGIDLIIDDTPKVVTLSGFDPIRREIAKRAMERLIKDGRIHPARIEEMVDKARKEVNDDIYEAGESALMELGIHRMNPELVKTLGRLKYRTSYGQNVLSHSIEVGKLAGTMAAELGLDEKLAVRAGLLHDIGKAIDHDIEGSHVEIGVELTRKYHEPDVVVNAIAAHHGDVPKLSFIAELVVAADTISSARPGARSESLENYIRRLTELEKIAKSYQGVKQAYAIQAGREVRVMVEPDEISDDRTVILARDIRNQVEKELDYPGNIKITVIREKRVVAIAK*
>BFIKDIIF_00351 group_19358
MKSNQKKAWLFLAPTIIFVTFFSIYPILRAFVMSFQSGSLINLNWSGFSNYQYIFSDPEFWRAIKNTILYALISVPVALAISIMLAWFIFSRIKHKSFFETTFFMPYVTSTIAIGIVFRYIFNGDYGLLNFLLKAVHLPTPNWIDDPAMSLTTIIIFGVWTSLAFNIVILMGALRNIDPNYYTIADMYGATGTEKFWRITMPQLVPTIAFLLTMNIIAAFKIYTSVYALFNGQAGVGNSATTAVFYIYNKFQIVGTPGVAMAATVVLFIIIMFVTFLQRKMMKKIGGQ*
>BFIKDIIF_00358 group_4374
MNKKILEILEFGEITKRLSKLAITGPAKKEAEELLPSGDFEQVQNELKQTLALTNLLRIEGQLPLTDFQDVRPSTKRLSMKANLNAKELGNLLLVLSLAHEINDFLAEIDPNKLDLTAIDAILDQLDVPDLLFRELKKSVDYDGEVLDTASHELARLRHDIRSNEEEIKNKMDAYTKGNSSKYLSEQIVTIRDDRYVIPVKQEYRAKFGGVVHDQSASGQTLFIEPEAVLNLNNRQQNLIAQD*
>BFIKDIIF_00368 group_13518
MTQHQLSGLYKRIDLAVLTSYSESFPLVLLEATDNLIPILSTDVGDIHKMIPGPEYGFIAKTGDIDSIAKEINLAVNKTHEELRQMANTEKRYAEEQLSIKNQLDSIEKVYLTLR*
>BFIKDIIF_00387 group_1133
MKMAEVIDEDGKPFPGKGFAIKPDSGNIYAPFDGVVRFTFGTKHAFEIVSNNGLQVVVHVGLGTVNLRGEGFETYYDDGQKVKKGDLLLEFDRNLALKNGYQDTVVTFYTQPGRIVKSSEIEAGKIVEHGEKVLDVQFK*
>BFIKDIIF_00389 group_18012
MEYDLTEIKNIKKYVRESDFKVKFTNIANQVTDYGTKFAADVLLTDEYITGRDVQLAAFRHMNDLSLQGTDDFPFTYSEEYVNAIEYFTRILPNPLDLSQKIKPYGFESFLFDSTLGWRDLETGGSRFHVVHFSTSRKQAKTFCAAVLLNFGYFVMGLQGSAQDFLVASVDSEHVNKLFDYISLQARQIIELPDFHDECNAQDVEGQSTQIIGHKNRNIVRKGTASGRNSFDSKHDLFAIFDEIGGLDPKYDQKISNIMMGQGDNPNRLLVKISTAYPNPNCAFKHEEDSLRKAIETDSHDADDTFFLNFDKDS*
>BFIKDIIF_00395 group_34530
MKLDYLEKLKRHKIGLFSEIMLALNYLIGSGWLFG*
>BFIKDIIF_00439 group_2372
MADAMRDAILNGFVDQNYLGSEELGPKILANNQQERIWQNLRQELYSCKSFTWAVAFITQDMLVPFKVIMADLAKNGISGTIITGDYKGLNNPRGFTELQTIPNLEVRIANKAGFHTKGYLFDHENYQTVIIGSANFTRSALLANYEWALKVSSKKQADLTAQLVDKIADLKQDSFVLNSAWLTDYRKNWVKPERVATDRHQTKILPNKMQKAALKQIEALVTSGEKRGLVVSATGTGKTYLGAFAVKKYQPRRFLYIVHREQIAKKSLESFYRVIGGPRSDYGLLTGNRHNLQAKYLFATVQTISQPEMLANFNSDEFDYILIDEAHRAAAPSYQRLLHYFKPNFWLGMTATPERMDEQNVYQIFDYNLAYEIRLRDALEEKMLAPFHYVGVQDYEADGVVIDETTDLRYLASTSRVDYVLKELDYYGYCGTKAKGLVFCSRQDVARVFARLFSQKGHPAVALTNEDNQKRRNEVVASLVKGEIEYIVAVDLFNEGIDIPALNQIVMLRNTQSSIVFIQQLGRGLRKYPGKDFTVVLDFIGNYKNNYCLLYTSPSPRDC*
>BFIKDIIF_00456 dnaE_1
MQVAALQNISSFTLLSSPTKVSDLIKDAKEKGYPVVGLADVNVTYGLVNFYELAKKAGIKPLLGMQLRLNGLVDSTQKYDLLVFAKTNKGYHNLLRLSSAVNLLTENGQNDKVFTLIDLTKYLDDLLIIVPANLKSELMALHDTNQALGSDYVRQLKKLTFDLYLGVYASKASIDYIDYVRGLAKQFELSLVAVEDSQYLRPREQFLQKTLRAIAKGDKLQDILTLAKQAGSHYLDSAQNVLERYHQYDLDDAINNTWKIAQKCNAEVIFQKPVLPKYHQDKFPTSEEYLRYLAQTGLQARFGQKSIPAEYQKRLNYELRVINQMGFDDYFLIVWDVINYCHRVKITTGPGRGSACGSLVSYSLRITEVDPIQYNLLFERFLNPARHEMPDIDLDIPDIQRNTVIKYMYQKYGMDHAAQILTFGTMAAKQVLRDVGRVFGLTGPEITKWTHAIPYSKDKM*
>BFIKDIIF_00457 dnaE_2
LVDATPENKLLFKTALGLEGLPRHYSIHAAGLVISDDSIAGISGLQAGPFGIPVTQQTKKYVESLGLLKIDFLGLRNLTVLGNILALVRQQGVKLDPNTIPLNDPKTM*
>BFIKDIIF_00470 group_11993
MATLEIKDLHVEVDDIDILSSKKILKGVNLTLKTGEIHAIMGPNGTGKSTLSETIMGNPRYHITQGDILLNGESIINMPVDERARKGIF*
>BFIKDIIF_00506 group_3159
MLLKSALTAAGFPAEVEIPLAEGQLRADVLATAKLAFEVQCAPLIQQEFNHRHQLYQKIGV*
>BFIKDIIF_00513 group_12659
MKSISRKLVSLSLVGLVGTTLLTFSSKVDASTETQSTVSSELRADYYKPKRIWITLGSSCDYGPTHYFEYNGYRGYLSKVMREKVGKSATTLYRGYLYSYDVKNIPAPASARKKVLLKLEQNEEK*
>BFIKDIIF_00522 group_21376
MASREYLVDVANYQSTSMASYHNAGAKQIIAKLTEGQSYINPKAHEQIKSAHAHHMFVHVYHFATFSNSVAKAKLEGLSLIHISEPTSLVTL*
>BFIKDIIF_00533 group_5729
MNNKAKRMSAAGLLIAIGIVYGDIGTSPLYVMKSIVEGNGGIGNVNRDFIIGSISLVLWTVTLLTTLQTVIIALMATNHG*
>BFIKDIIF_00545 group_5928
VSSARAIAKQPDLLLCDEPTGALDYKTGKRILKILQNMSRQNGSTVLIVTHNAAIAPIADKVIRIHDGSIQKVQHNLHPADISTIEW*
>BFIKDIIF_00549 group_12983
LNKKILSGSFWLSFGSIVSRILGVVYLIPWLIMLGSYHNQLNAQALFNSSYTPYALFLSIGTAGLPSVIAREVSQLNSQNRYKDSLYITKLGFAIMLVMGIACGILLYVTAPMIAKNSPVDSVASATISIRVLVPAVVILPSMSMVRGWFQGNNDMKPYGISQLWEQFARILFILLATLLIIEVFHHDYVTAVYFSVFGACVGAIASYLYLFAYMRKQWGHYRELIENSEPRALNNVSRSLLNLWYASIPFVLLG*
>BFIKDIIF_00553 group_7930
MCIRDRGTAKQLRNKKAVVIISPQWFTKRGQDPNAFALYYSPLQACNFLLSAKNNKTDRYAAKRLLEMPNVKGEIKNSLKQIAQGKKLTSFQKFYLQNRRRMLRNEDNFFSSFQLRDRVNKIQKRAKVLPNKYSVAALNKVAAEQAAIHTNSNNLGIDNTFFRTRLPKNVLKRLKGSQRDFDYVHSVEYGDFQLMLEQFAKQHTNVLFIIPPINGKWMKYTGLSSKMYQESVAKMEHQLTSQGFENIADLSRRGNEKYFMQDTIHLGWKGWVAVDQAVRPFMKEPNKRYDYDMSNYFYSKKWQNKDNVKRVDLSNKDRLKAE*
>BFIKDIIF_00554 group_2524
MKIKEIVSELLIEAIKVKASDIFFFPKKENLMVKFRTGKGLIEYAGFTLETGKEIINFFKYSAQMDIAEHRRPQVGAMTYENEGHEYFLRLSSLGDFSDQESLVIRVIYGIDHSQYFIPEQLGTIEKLAKSRGLIINSGTTCSGTTTPMYEIAKQMSQNKVVMTIEDPVEIHESSFLQAQVNNEAGIDYQNLLKAALRHRPDILIIGEIRDQGTARLAVDAALSGHLVFATVHAKSTLQTISRLEGLGIRCDELTNCLTAVSYQRLLVSQGKLKCLMDIAADSLLKKELGKSVRGEFVNWQENLERLWKGGEINHEVYWQFQKG*
>BFIKDIIF_00562 group_4681
MSKEKELNVSEALGFTDDLMFQNVMRDLSYVLE*
>BFIKDIIF_00564 group_13059
MNMKSLHTQQQIEHALFKLLQKKPYTEISIAEITRKAKVSRTSFYRNYDQKDEVIAQFLFNQYHNFIADIDQHNLRTFKQQLTAYLEFFKDNPQLMKLLLDAGFERELLNFQTKYLKKLMSVYHSDVHLPDYAIAYQSGGIYMLLVWWVKQNYQTSLTDLITYAEKHIML*
>BFIKDIIF_00566 group_5617
MKKDNCTAMLVGKDASIDGSTMIARDEDGYGGINEKVFVVNPARHYDEDYVSKYNGFKMHLEGDGCKWTAVPTADDSEGRWDEQGINEYNVAMSATETEATNARCLGHDPLVANGINEDSMVYITLPFVKTAREGVKRLGQLIEKYGTGESNGIAFSDNKEVWYLETGAGHQWVAARVPDDSYAICPNIMVIQNVDFDDPDNFMYSAGIREFVEKNHLNNSTDGSFSFRDIFGTKDEADAFYNTPRTWYGQKLFNPSIEQDPTSQEMPFTRVPEKKIGVEDVQRFLTSHYNGTPYDPMDTFSSGSEKEQKMFRSIALDRNQESSILQIRNDVPAKMAAIQWINMGFYAYSPYVPFYTNIEDTPLNYKVADHMVNSDSSAYWLYKTLQVLVEPRYHQYIYEVNAYRDDCQSYGIGRIDLIDEKAKNMEGRELIKYLTSANDETAGVITKKTKNLMSKLVRQALNSSKYQFERGDNL*
>BFIKDIIF_00568 group_6391
VYKRQVKYASDHHIPIVPRGNSTGLMGGNLTVEGGISLDMVKMNKVLEYEPESLTMTVQAGIRLKDIEEYLANKPFTYMPAPAMHWATIGGNVDTNAGGLKAIKYGVTREHIRELKVVLTDGKLYKFGAKAVKSSSGYSLKDLIIGSEGTLGVVTEVTMRLYPRPKQSINAIIPFPNLDKAIKSVPAILASGVVPTTVEFMGRKVISLWEKYYDEKFPIANGDGFIILGLDSLTKEELDAELKLALAATKKFKAADAVILDANSEEAKKIWTCREALLLAIQKSTPKMDEVDICVPINHIPDVLHRVDELEQEVGMRIPNFGHAGDGNLHIYLCSDAMSDEEFEQKSHYVITELYKTAKALDGNMSGEHGIGYACKDWFEDFYGHDYTELLRKIKHVFDPNYVLNPDKIFPME*
>BFIKDIIF_00630 group_5593
MADSKSGSFKDALAAKAGKFAGSRFVRAIMDAGYSVISFSIIGAVFLILNVLPQAFPIPGFAAFYANTLGRFSGLFQVVYNSTMGILALVFAGTFAY*
>BFIKDIIF_00631 group_5592
MNGLMMFLMAFFITVPELIWKNGAVQFITTFTKTKMVAGGYEASTNGITRIAAVGIFTGLVIAWLTVQIYRYTVKHNWRIKMPASVPSGVSNSFSALIPGFCIAVVVALIELILVTLGTDIFQVLYIPFSFISAIADTWWGFLIIIFLIHFLWWFGIHGATIMSSFYTPIVLANMAANVNGANHFFAGDPMNSFVIIGGSGATLGMAIWLAFGSRSAQLKEIGKVELVPAIFNINEPLLFGLPIVYNINLLVPFICAPLASGLVGYIAVTSHLVPKIIVQQPWPTPVGLSGYLATTSWQGAVLSIICALVAFLVWFPFIKHYDNVLLNKEQADATKN*
>BFIKDIIF_00653 group_5119
MGWWCLIFTFICATLGFIPQEAEATFGSAAFNHQLIMNIITVIVLFGLGFLLPYLRKREERKEMNI*
>BFIKDIIF_00702 group_34531
MQGEIDVGWLTADNLVGYFGECKWKNEPIPRSVLEKLINLSNLISVAKRHYYLFSKSGFTDSCTELAEQVGCKLISFDEM*
>BFIKDIIF_00713 group_12307
MHDEIMSKAKENAKKRATSNVHRTLEDMQLTDQKEHWWQKIFKF*
>BFIKDIIF_00724 group_34532
MQQISSVNNATIKKLAKLKQKKYRDEEGNKKKEGFHLFEEALKAGKKYQYILGTEEALDQADSEYEVNLSGKNVVLINKAIARHLSSTKNSQEIFMVLKIDQPKEFPFNYGKWVLLDNLADPGNVGTIIRTADAAGFDGVVLSPESADLYNPKTQRAMQGSQFHIDLIKRDLADVITDFQDAAIPVYASLLDRSAKQLPDFEKVQXXXXLADEKLYIPIKGQAESLNAAVAAGIMIYHFA*
>BFIKDIIF_00752 group_4793
LQIEDLDLTRKGKELANQINFAVVKGQKVAVIGPSGVGKSTLLQFLLTGKHGHAKEYLLNDKKQKPGSFTDLFAYASQSPVIFADTLWFNLTLGANISREKVSEVCQKLGLDQIIAEKGWDYSLGDNADQLSGGQLARIELARAILADRSILLLDEINASLDKKTSDQIHNYLLNSNLTFIEVIHHYESNELQKYDQVIDLGKLG*
>BFIKDIIF_00762 group_34533
MISKTDLTCSSSQRSAYCLAILIFDLGKTISTLESREWKNGQPWYIFCNSFKLAGSASINDLKPEPTPYQPGNITRLCDQEKTQGMALKPEKSVSFFLEAGREPTLRPEISLIGVAWKKYLRKLGFSNTSFR*
>BFIKDIIF_00764 group_3268
MKVALVGETGAGKTTISNMLNRFYDIDSGTITYDGIPIKNIKKDDLRKSLSIVLQETHLFTGTIMDNIRFGNPDASDDDVYQAAKLSHADEFIHDLDHGYETVIDGDGGDLSQGQIQLLSIARAMIADEPVMILDEATSSIDTRTEKMVQAGMDNLLTGRTSFVIAHRLSTIVNSDLILVLDHGHIIEHGNHDELIKQKGYYYELYTGKKEIQ*
>BFIKDIIF_00780 cysA
MLIETFNLTKKYGKKLALNKVNLKINRGQLVAYLGTNGAGKSTTINILIGLLKPTSGTITYAKDLKIGVVFQNCVLDDLLTVK*
>BFIKDIIF_00798 group_12488
MKQIYFNHDGNIDDLVSYLLLLQAPDIKLLGVGAIDADGYIDPSVEACRKMTDLFNLRGDDLTIARSNSRAVNQFPHEWRMATYSFNYLPMLNESGKINTQKAKLPAHLDMVEKIKEADEPIVLVMTGPLTDRARA*
>BFIKDIIF_00818 group_34534
MLAIAEANTVVVKKAVAAETKTAKIIRLYILVKKLLTAEISWT*
>BFIKDIIF_00822 group_5084
LLIGSRTAEQIKIEIGSAFEPDQDEQITVRGRDVVDGLPKQTTVTAQEIQKSL*
>BFIKDIIF_00825 group_11970
MVGIVLASHGGFADGIAQSAQMLFGEQDNFAHVILKPDEGPDDIRGKMEKAIASFDNQDEVLFLVDLWGGTPFNQANGLAEKHDKWAIVAGMNLPMVVQALTERMMDANATAKHIATAVVQPGRDGIKTKPADLMPKTAAAAPAADKAAAKGSKKSIPEGTVIGDGHIKYVLARIDSRLLHGQVATGWIPAMKPDRVIVVSDSVAKDDLRKSMIREAAPAGVKAHTVPLKKMEEIAKDPRFGNTHALLLFENPEDVLRAIKGGIDLKNINVGSMSYKEGDVNANNVLSMNQKDVDTFRELEKMGVKFDVRKVPSDAPGNMDAILKKAQTLLDEKK*
>BFIKDIIF_00834 group_13837
MKNFINNKILPPIMKFVNTKAIIALKDGMLLSLPFIMIGSLFLLLASFPIPAVANWMNQTGLTPFWNQAYNASFGIVAVFAVVGIAYQWAKNEGVEGLPAGMTAFVGFLILMNSTTPVSYTHLTLPTRIQV*
>BFIKDIIF_00879 group_34535
MKQXXXXRACKESNYVMIIKSYIKHSISQILINSPHKSYSIAMATTAGQLAVEKALYRARYKLNVTDNDQIQYPFLVNN*
>BFIKDIIF_00880 group_8016
MTIDYRKDIIDLMQATGSDPQSLKQSMIALKIISKIYNQAVLGNPPENKNEVVKIAEKADQAVKNEPEIKTENKLENKTEIETKKENDENTVEKIKPKKTKEELEKEKAKKEEAAKALSPTILKNKNKYATITPIPKPVVKKIIPVAKPKEKQYEIRRKLLGAEAVDENGHSVQYFNEHLTRIEKLENGDTVTLLDHLNDSGNRPIIKVEHHAKSFAPDEEIIEFGPAVVHRDSFGLYIKQDSNGKNLSQVNPEKAILYLDMNTVSHFNLHENDLISIVWRVSDPSFIRVRWRYAEAEVTIPEKKEKPDKNKETEKHKTKGRHKSLLHQLEKKEKQASEKQNEDYASRIDFDLDKKRVTVVVGDKSLTSNLAKVI*
>BFIKDIIF_00885 group_7525
MLTLISHQQTASKKLVEKLRHIDESYELTHGELEKSKDLEKEVNEMYHQYTIDTQNIADGKGVYSAIQDSWLQMLDRLREIDAEQAKMSTDVDGLYDSENVAKDSIKRFKQEVSLVYRRLERRNLPGNPDSFVQMYTLVVNEIGHVSNELSQVRINMEKISAELIQISDDVERLKREADDIINSANLVELTMQYSNKYADKDSIAQAQKTAMQLYNEYNYKEALDTIATAIEKVEPGSYQRLENAYYSEEKSN*
>BFIKDIIF_00886 group_7526
LSDAYKKMISEKYYLTSVDVLGRIKEIHDEIDGARKLLAETKVDELAKENKKISGEIDDLYDVLAKDYKA*
>BFIKDIIF_00887 group_34536
MTDLKITLIRSVAHRLPQQRKIVKALGLGRVDSTVVLPDNAATRGALLKIAHLISVEAVSYTHLTLPTRIQV*
>BFIKDIIF_00888 group_12302
MANRNDSRNNRRNKDDIEDQLVAVNRITKVVKGGRRMRFAALVVVGDKKGRVGFGTGKAQEVPEAIRKAVEDGKKKMINVPKVGTTIPHEVIGHYGSGNILLKPAEAGSGVAAGGAVRIVMDMAGISDVTSKSLGSNTPIKVVRSTIYVLKKFITI*
>BFIKDIIF_00904 group_34537
MCIRDRTKVKVVPVNGLNVEDAVNYGKLILDQDAVKKIEEVLA*
>BFIKDIIF_00920 pepQ_2
LSVAHYQLLRGEFPNASFTNDVSPFIEKLRLYKTPEEIKKLQGAGAEADFAFKIGFDAIRTGVTERSIAGQIDYQLKIQKGVMHESFETIVQAGKNAANPHLGPTMNTVQPNELVLFDLGTMHDGYASDSSRTVAYGEPTAKQREIYEVDREAQQAAIEAAKPGITAEELDSVARAIITKAGYGEYFIHRLGHGIGKNVHEYPSIVQGNDLVLEEGMCFSIEPGIYIPGFAGVRIEDCGVVTKDGFETFTHTDKDLKVLPLKD*
>BFIKDIIF_00930 group_7943
MTELHYDIVGSFLRPAELKKARAEFEEGKIKQEELTHVENKEIRELVQKEIDHGLKIVTDGEFRRSYWHLDTFWGFGGIKHTKQAHGYFFHDEETRNDSAQVEGKIKFTGKHPDLSSFEYLKKVVDETGANVIPRQSIPAPAQFYAELVRGEENIAALKKIYSS*
>BFIKDIIF_00943 group_34538
MSSKFIAPGQGSPFASDAQDMPRRQYQLSEAYKKMSQEFSQDLAQQWQDNARSIINGDPVQMDWHPLKQKKKFWLF*
>BFIKDIIF_00965 group_10444
MHNESQVLGYQPGDSFIYQLNATTKLVFMLLVSVACMVTYDTRFLIAICILSIFLFKEAKIKWSQISFIVKFIVVFMLLNLIFVFIFQPSXXXXLDPCRLLHINIARGILLIQSFLKICLLNSNRIAVSINY*
>BFIKDIIF_00976 group_12304
LGKHDFTSFAARGGQIEDKVRPIYYVNITKDEKENEVIFDFIGSGF*
>BFIKDIIF_00996 group_34539
MQLDYTQLFIKFALGILTLIIQINVFGKSNLAPTTALDQLQNYVLGGIIGGLIYNPSITILQFFLVLIVWTLVVFILKFXXXXRDYRW*
>BFIKDIIF_01024 group_34540
MKIWKKMALGSTAVLAALSLAACSNGSSNSVSYTHLTLPTRIQV*
>BFIKDIIF_01043 group_7108
MMTPKIIKKEYQSGFKAEIILKPHFYQRFFGIIVDFGSSDPQKVAGSAHFLEHKLFAKKDGDLSTQFEDIGADVNAFTSFNETMFYCSGIEHTPKMIDLLFELVGQPYFTKENIAQEAPIIEQELAMYQDDPTWSVNNAIMHDMFGDSNLGIEVVGTKESINQVTVKNLTQVYEAKYVPEKMQFVACGDFSDNQVQTILRQVGKLQQKYLHGKGKSTAEKQVSFRMLHNQVLPARGNSNSFGLGIRFKNFKKVLSSFDLTQILLEIMLESKLSAMGPWFEEMRKKQLLMDSLQISVNYTRQGDFATIFGVSPQAQEVIAEIKRVLTEPIKKNSAEYRFIRQNFILQKKEWLARTARTSNDLSYLAIELIEENLDHENLAQNIAKLQAMNFDQFYDYCQKIMKDSELCSAYLENK*
>BFIKDIIF_01078 fpaP_2
MKTGTKIITLDNGYHLWTNTQGEGDIHLLALHGGPGGNHEYWEDTAEQLKKQGLNVQVTMYDQLGSLYSDQPDYSDPEIAKKYLTYEYFLDEVDEVREKLGLDNIYLIGQSWGGLLVQEYAVKYGQHLKGAIISSMVDEIDEYVASVNRRRQEVLPQTEIDFMHECEKNNDYDNQRYQDDVQILNINFVDRKQPSKLYHLKDIGGTAVYNAFQGDNEFVITGKLKDWHFRDQLHKIKVPTLLTFGENETMPISTAKIMQKKIPNSRLVTTPDGGHHHMVDNPDVYYKHLADFIREVENGTFKGEN*
>BFIKDIIF_01136 group_4023
MGDEEDETKKVLEVVQSQLEDTFGKKVDVTVRSLPKTTRVKKMLNGDFEAVFTGLTSGYLDPNSQLHTMMTGQSYNFGKWSNKDFDKYMNNSDKELNPTKRLEDLYNAERVLTDQQGLTPLFHDGQAWMVRPSVKNVEFLGGNFSFKDASVSND*
>BFIKDIIF_01137 group_4022
MVYNGPVVQKGWTGSSLNWKLEKNDQYWDKDKVKLQTVNYSVQKTPSTDYNLYQANKLDGAYLDVQASKRLKGQSGYTVYKLDRTEYLTFNVSKHPELANVDFRRAVSMALNRAQLDKTVGGDNTVARTIAGPNEYVDGKNFDQYVESKNPANKYMNYNPTGAKKLYDIALKELGKNKLAFT*
>BFIKDIIF_01148 group_34541
MTMFFEVTALDGPQWLVILIAGILMVLIVEIVKFCQRKMGKE*
>BFIKDIIF_01174 group_3892
MNTVPVYMPYITSYFMPRHDGDRPDVVPEGSVNIAFIGNFAESPTRDTVFTTEYSVRTAMEAVYTLLNVDRGVPEVFDSIYDIRQLLRAMYYMSDKKKLVDQEMPLPEKLALKTGMKKIKRTWVEELLEEANLV*
>NBIEMFHI_00330 group_6128
MTDLGKKVIYQIYPKSFYDSNGDGVGDIPGIIAKIDYIKKLNVDMIWFNPFFVSPQNDGGYDIADYYRIDPRFGTMSDFEELTKKLKEIGVGVMLDMVLNHCSTENIWFKKALAGDEKYRKFFYLRKAKPDGSLPNNWQSKFGGPAWAKFGDTDYYYLHLYDPTQADLDWHNPEVRQELFKVINFWRSKGVHGFRFDVINVTGKDEKLVDSTGDPSQEKSLYTDTAVVHQYLKEMNRSTFGQDPDSITVGEMSSTTIANSIEYSKPSEHELSMVFTFHHLKVDYKNGEKWSKEPFDFMKLKHLFTEWQEKMDQGGGWNALFWNNHDQPWALNRFGDTGKYREKSSEMLATAIHCMRGTPYIYMGEEIGMMDPHYSSIHDYVDVEAKNAFAALKQKGISDDEAFAIVKTKARDNSRVPMHWDDSKFAGFSESKPWLLPTDQDRINVEKELHEGEIFAYYQKLIKLRKHEQLISDGHIRMFLKDDPQIFAYERFLKDEAKKILVFTNFYGTDHVAPLPEQYQNKNYQLVLSNYSAQDGKLGENISLKPYEALVIKIN*
>IKGCNBAI_00028 group_7665
MKSGLVLEGGAMRGLFTAGVIDVFLENDITFDLAIGVSAGAAFGVNLKSEQKGRVLRYNMRFAGKPYYASWKSWRRSGNLYAANFCYHILPDKLDVFDKEKFMTNPMDFWCVATDAATGEPVYHQLHDAGYVDLEWIRASSSIPFFAHPVAIHGHYYFDGGVSDSIPYDFLEQQNCDKKVVIATQPKSYRKKQSKLYPL*
>IKGCNBAI_00232 group_5070
LNLNEVKLGHILDADEVHEANTADLKEITGSEKGGVGPVNADWADKIIADETVKNLYNVVVGAGETDYQFENAH*
>IKGCNBAI_00233 proS_3
VDEFADIRTANEGEPDPVDHLPLKFTTSIEVGHIFKLGTYYTKTMGADFLDQNGKAKPVIMGSYGIGVTRMLSAAVEQHLTERGVAWPKEIAPFAIHIVQMKMNKEDQTELAEKLEKKFSEKYDVLYDDRKERAGVKFADADLVGAPIRITIGKKAADGIVEVKRPTDDKATEMSIDELDKFVNQELG*
>IKGCNBAI_00251 group_2946
MRLKQIKIINFGQFSNKTFDLPSDQINVFFGANEAGKSTTVAFIKQILFGFHLRSNSSPFFEDYTPLAHVSPMGGNLVFTAADGEYELERLYAKGDKTKKGILTVKKDGQVVPESVFFDQIQNIDGSFYADSFIFNQEMLGQVNSLSQEDLLERIYYLGAADSSKLLEMRDDFAKETGKLFKKTGKKPEVNRLLKEMTDQRDKLAQTKNEFNDYEQLHQDFVQKRAALNRQKQDLAVLQKQELDLHDLQKEMGNYQTLLDLQKQVKDVDFNGQNYQKAQDIMAQGRNLQKTIQSVEAQLQGLGENDQSDFTLEKKLIQQKPQLLQWQAEYRNCLQKADQLKQEKEQLLALTPELKNLLKLTPEQIEQMQADYQALPGAVNEPAYVTTNDKLWYVIGAVYAALGVVLLGALGTVGVIALIT*
>IKGCNBAI_00295 group_1884
MAKKIFNWIMAILFVVVVLVAGYIGISRPGINGTASEDRWNSENNVSSIKRRGYLRIAVFGDLPPYGWVNSQGKRVGYDVRLARRVAKDLGVKPKFIQVNANNRIDTLNSNKADIVLANFTLTPERKSVASWTKPYMKVSVGVISPKSAPVTNAKQLKGKSVIVTKGTTAENYFTKQKGVNLLKFESKTQQFNAIKNGRGASLADDNSCXXXXCTHV*
>IKGCNBAI_00438 group_9512
MAENKYLTVTDLNYYITQKFKNDPYLHKVFLQGELSNFRYRRNSHQYFSLKDEKSKINVVMFRSFFDKVKFKPEEGMKVYVVGYVSVYGPQGSYQFYAEQMEPAGLGALYEQLKQLQAKLAKEGLFDPEHKNCLLYTSPSPRDC*
>IKGCNBAI_00462 group_8073
MNPEEVLKDTFGYTNFRPGQKQVIDLVLKKQNVLAVMPTGGGKSMCYQIPALINSGVTLVISPLISLMKDQIDNLKQNGINAAALNSTTPQEEVNPILRQAYEGKIKLIYITPERLAIDYFRYQLNFLDIDLVAVDEAHCISQWGHDFRPAYRQLLDGINSLKSRPNILALTATATPAVQDDICEQLNIPKENMIVTSFARPNISFKVVNSPQNTPLYISEYIKAHQDKAGIIYTNTRKKVESLTDYLAKKGISVGAYHGGMDSSERSQVQEAFQFDEFQVIVATNAFGMGIDKSNVRFVIHASSARNMESYYQEAGRAGRDGEESKAILIYHPGDLRQYRYFIDESDADDKYRELQYRKLQTITDYANTGECLQQFIVRYFGQDCPPCGKCSNCLNQDKLTDITIDAQKVISMVYELDGRFGKTIVAQCLIGSKNHRMQEMNATQYKSFGSLRMKQKDAISLIDYLIASGYLEVEGSKYPLVHVTNHGWDVLDGKTVVKRRIAKISVTTTHAGEESDTLFEALRQKRLELAKQQKVPAFMIFSDRSLHDMAQIKPQNESEFLEVSGVGQAKMKKYGQAMMEIIKRKGK*
>IKGCNBAI_00508 group_1226
MRLLPRWNIGIPMMTTVNKIRKGKIYFFLVCGKYQTSACFYVLYSRGKMAKKYYVESIPDIEKDLNTSVKDGLSASDAKARLEQYGPKALASKKKQSMFMRFIDQFKDFMIIVLIIAAILSGVLAHEWTDAAIIMIVVILNAILGVFQEARSEAAIDALKEMATPDAHVRRDDTIVTIPSTELGPGDVVLLEAGMWFLLTYA*
>IKGCNBAI_00599 group_2085
MTDLAPKYNPNEVEKGRYQTWLDEDLFKPSGNKKAHPYSIVIPPPNVTGKLHLGHAWDTAIQDTLIRFKRMQGYDTLYLPGMDHAGIATQAKVEAKLRKQGKDRHQMGREAFVKQVWDWKDEYASIIKGQWAKMGLSLDYSRERFTLDKGLSKAVKKVFVQLYNEGLIYRGEYIINWDPALQTALSDIEVIHKDDKGAFYHIKYPFADGSGYVEIATTRPETMFGDTAVAVAPGDKRYKDIVGKELILPLVGRHIPIIEDQHVDPEFGTGLVKITPAHDPNDFQVGNRHNLERINVMNDDGTMNEEAGKYAGMDRFECREALVKDLKEEGYLIKIEPIVHSVGHSERSGVQVEPRLSKQWFVKMKPLADKVLENQKTDGKVNFVPERFEQTLDHWMEDVHDWCISRQLWWGHRIPAWYNKKTGETYVGEETPKDIENWEQDPDVLDTWFSSALWPFSTLGWPDTNAEDFKRYFPTNALVTGYDIIFFWVSRMMFQSLHFTGKRPFNDVVLHGLMRDEQGRKMSKSLGNGVDPMDVVDKYGADALRWFLLNGTAPGQDTRYDPKKLSAAWNFINKIWNASRFVIMNLPADAKPAHMPDASKFDLSDRWIFDRLNHTVSEVTRLFDEYQFGEAGREAYNFIWNDFCDWYIEISKVALNGDDE*
>IKGCNBAI_00749 group_23110
MAIIFIILLAITIWVTLKYISLKKENKELNEKIIFLKSQLKKSKTSIFRKNQNDATHIDQHSVLSKNVSSTNSKEKESESVNTSNWSVTTENGIEIPVSMTIETGANDADYNHENNRSLQEYQNICESRPDYNDQFGRPFDYPKYTDKYNTNTDFVLRELLLLVWWGKVKKGRLTTARIPKYFIYDYNLNSHKVTQKFIDKGLLRIENDRYVLSDEAKRIINFYSELWEMHQTTGIPICLDEDFTNWNHGKLLATFYQKEIEYFYKMITFYKKLIVFYKKHPNFYNDKLFIKHKIQDLNESISDIENDIAKDQQRIQAYK*
>IKGCNBAI_00760 group_33518
MVQVHQFGVAYQRAGKYSESQLILVANSNAISGVGGSSFAVMPVEVKKILGIKKALNG*
>IKGCNBAI_00761 group_4627
MIEFDDSDLRNLQEVDGVILQDVHGERVAIGKGIGYENVFAFMNAYFEEYGAEDFAKKVGYEDAVDMFKSWLLGVPVDEYDLMDWVCESFSGIDADSFQNQYDYENEAYLEAQDQKLDQALGK*
>IKGCNBAI_00762 group_4626
MHDAQEWLDGIIADIPNIRKEMLDDCRTMKTYGKAKQYAKQFKVDFEGN*
>IKGCNBAI_00847 group_14321
MNLFKHTKGIVDRIVGAKKRSAMDKDSELLDPMQKYTTVGEYHVGAVDGTPHGKDYVLTVYQDEDGVLRQALSPETTTKLAPEYLRKYNAKLGHFRAFHNKKTGRRYWVENYLDNFTTEVKKHIRPGTNSVNIGVITDTHFKDKDSSDFYGFNGLQHVQEFSYLDQSGLLDLKVHLGDWIDGSDAGLVSDCV*
>IKGCNBAI_00880 group_6341
MGRIRNKTKSNPIIGILCEGESEKQYFTMLKQKYRLANIKVKIVAADLSGKSLVEKAVKFGKYNHLDKTYVVFDRDEHSKDELRKCAKLARKNDITIMFSSIDFEIWILMHFESVTRSYTRKELVQKLSRSAYFNQDYSRFKGNSYREYIFDKVQDAVDHANKLYRKKSDWINDDPFTNIQIYLPEIFKRDNF*
>IKGCNBAI_00979 group_17716
LTLERIIKFMFDSIGSYLSIRKIANTLTSMGHKITPNTVERYINALLDSLIIYDVSRFDIHGKEQLGSLKKILHC*
>IKGCNBAI_01124 group_2905
LFKRKSIIKLACATMLTNAGVTLLSQMTRFSDSESIVQASSTSVVAKALGIDVASYQSADLTAHAKAGSQFAIVKVSEGTSYRNPKAANQIKSAIANDMMPMAYHFATFSSSSSAAKREAQYAISSAKALGLPAGSYLACDYETGQGNIITFG*
>IKGCNBAI_01197 group_34543
MKPKNLTIALKVIKLTILYSKAIGIKIAKPTEIKKVLIGKLFLVLLVKACDI*
>IKGCNBAI_01242 group_9603
MTIKEIKELLKSEVSEAQINELEADPRAGVQKLLVSYRKRQAKLLAKKEEFLRRFSYEKKFWEKGQLVAGVDEVGRGPLAGPVVTAAVIIDQDFDLLDVNDSKKLSPEKRLKLYPKILAEAVSVGIGVKSAEVIDQINIYEADRQAMAQAVRALDVKPNALLVDAMNVPVNLPQVKLIKGDAKSNSIAAASIVAKVFRDQLMDDYDRIYPQYCFHHNAGYGTKEHIEALKKYGPTPIHRKTFAPVSDFFE*
>IKGCNBAI_01266 group_34544
MTRDSRSKEPRKKGGLGRGLEALFEDEPQFQDAEEVQ*
>IKGCNBAI_01306 group_8805
LALDKLGKNEAIYQLVYSVANVTKSIIIELYKQIGVEVSMLYGNVELLNEEPIGTLVVLVKGDPAKQKQTQEFLAKQNVTFTRLDEKGNVYHD*
>IKGCNBAI_01310 group_7133
VRGTNDDGSSYASPVKYWMPFTLSGCGFHDASWRTDWSKTAYLKGGSHGCVNVKPSEIRSVWNNIKKGEPVIIYE*
>IKGCNBAI_01652 group_5708
MVHQSKLILIDEATSAIDQAATMKILRQLTKTDATIVFIAHNFNQEMHQLFDREIHLKK*
>IKGCNBAI_01678 group_2260
MNNDQPRRGGFKDAWHRFDSRFFIGRWIILILLTLMLLTCTYYTIKVKTSNIANLKASLSTTTTIYDYKGKKAGSLYSQKGSVV*
>IKGCNBAI_01849 group_1770
MGVPEERIPEIAAAATTIPVHMPYITSYFMPRALGDRPKVVPDHSKNLAFIGNFAETPRDTVFTTEYSVRTAMEAVYTLLNIDRGVPEVFASAFDVRMLMNAMYYLNDQKKLADLDLPMPEKFAIKGMLKKVKGTYIEELMKKYKLM*
>IKGCNBAI_01851 group_34545
MAKQRADILLAEQGIFHSRSAAQRAIMAGLVSDHNHQRIDKSGTKFPEGEKFYVKDDGKKYVSRGGFKLEKLLRSLTLI*
>IKGCNBAI_01855 group_12097
MTTVYFVRHAQPDLSVHDDLTRPLTEKGLQDRKKVTDYFRDKHIDQAFSSPFKRAIDTIQPVIDEKKLTLSSISDFRERKIGDEWISNFHEYCERQWEDFDYKLRNGESLKETQKRNVAALKLVLSKYQDQTMIIGGHGTAIGSVINYYDPSFKYEAFAMIQPKNPFIVKMNFDGEKYLEYKVVTF*
>IKGCNBAI_01861 group_5142
MFFSKKIKRAAITTIAAVSIFSCGAVFATIPVSADTTSSYQADQVKLNVKSAIAIDSD*
>KDGOBNDE_01206 add_1
MRKFIDLHLHLDGSVPVATVKKLMQEHHMPQLTDQKLRQELSVDNSCASLEQFLEKFDLPNQLMKTKHDLEMIVFDLLCELKQQGLVYAEIRFAPQLHTKNGLTQRQVIAAAVSGITKFYQKQKADKDQPELHAGLILCLMRFAHNEKENMETVELAKEFLGHGVVGLDLAGAEGPIPNINYQHFFNRAQELHLPYTIHAGEAAGPDSIRQALKIGAKRIGHGIRCTEDPALTQYLIDHQIILECCATSNMNTKAFDQIDSYPIKKLLHMGMKVTLNSDDMIVSNTNLPHEYQLLEEKTALTPEEETTLYLNAVDAAFTTPDEKIRLRALIQK*
>LPNDGAEA_00059 group_8757
MRVQGLDDDIQGIIFDMDGLLVNSEKLYWDANIQAAEEENLGTPRDAYLKLTGATVKEMQDFYHKYFKTEADRDRFIKRNDD*
>LPNDGAEA_00127 group_3076
VVSIHDLTFLSNRVVILLMFLSGMEINIDLLQRNNNPKAKSQAGKTVDPLPTALTAFAGIVVMAFVLAYVLKLIGLFSNVILAAIIFMTIALGVVIATLKEKDILGRPIGQTILLTAVLGEVIPLLLLTIYASVNGGNAGQILLIILLFIAEIXXXXPIFLLPYDGILSS*
>LPNDGAEA_00271 group_8728
MAVFGSVTKRDLSNWGSYLGAALIGFLVAWLVNAFFIRSGAATFIFSCIGVLIFTGLTAYDAHNAKKIFMTYGGQVSDTGLAVMGALSMYLDFINIFMFLLQIFGMGGDRD*
>LPNDGAEA_00661 group_34546
MAQLSLFLVVLLALVIPIFMARFKISTVPTAIAEIIVGIIVGSSGFNIVVSIHDLTFLSNQSVNLLKFL*
>LPNDGAEA_00733 group_2784
LKGILIFIVVFGILVFVHEFGHFIVAKKSGILVREFSIGMGPKLFQIRRNPTTYTIRWLPLGGYVRLAGADDESKLDPGMTVVLQLNEQNEVVRIDASESEIPIEGIPVQVTKADLVDDLIIKGYENGDENDPVTYHVAHDATIIEKNGTELIIAPRDTQFNQANVWQKLATNFAGPFMNILLGFVVFLIWTFTVPGPATTTVGSTQANSPARDAKIVTGDQIVAINGQKINNFDQVSQQINQSKGKVLHFELKKNGQIRKVTVKPKAHKIQKQTVYQIGIVAKSNENAVVKLKRGWDTAISTTGLIFRAVGNLFSHFSLNKLSGPVGIYSQTSQVSQMGFTYVLAFLGMISINLGIVNLIPIPGLDGGKLLLNLIELVRGKPISEEHEAIVELIGFGLLLVLIIAVTGNDIYRYFIK*
>LPNDGAEA_00777 group_34547
MNQLGECVHLRLDEEQREEGELLSESDVTLHDVPYLTSIRILDPFQLAKSNQQSASFGH*
>LPNDGAEA_00871 ypdE
MCIRDRTNFDVVAALSSQEEVGLRGAYVTARKVKPDLCLVLESCPADDTFTPDWLSQTGLKRGPMLRDMDTTFLPNPKFQQYACDLADKNNIPYTRSVRTGGGQDGAAIYYENGAPTIVIGIPVRYEHSPYCFSSYKDFKASVDLATAIIRDITQEKLDSFKKF*
>LPNDGAEA_00874 group_7105
MMTPKIIKKEYQSGFKAEIILKPHFYQRFFGIIVDFGSSDPQKVAGSAHFIEHKILAKKDGDLSTLFEDIGADVNAFTSFNETMFYCSGIEHTPKMIDLLFELVGQPYFTKENIAQEAPIIEQELAMYQDDPTWSVNNAIMHDMFGDSNLGIEVVGTKESINQVTVKNLTQVYEAKYVPEKMQFVACGDFSDNQVQTILRQVGKLQQKYLHGKGKSTAEKQVSFRMLHDQVLPARGNSNSFGLGIRFKNFKKVLLSFDLTQILLEIMLESKLSAMGPWFEEMRKKQLLMDSLQISVNYTRQGDFATIFGVSPQAQEVIAEIKRVLTEPIKKNSAEYRFIRQNFILQKKEWLARTARTSNDLSYLAIELIEENLDHENLTQNIAKLQAMNFDQFYDYCQKIMKDSELCSAYLENK*
>LPNDGAEA_01063 group_2749
MTPWWKKAVVYQIYPKSFQDSNGDSIGDLQGIIARLDYLENLGVDAIWLSPVYQSPGVDNGYDISNYEAIDPQYGSMGDMDEVIQKAK*
>LPNDGAEA_01101 group_3903
MKLIEQILSQSNLKEAIHRVKINKGAPGVDKRMVEELDSYFRKHQAEIKYAIMKMMDING*
>LPNDGAEA_01138 group_34548
MLKASQIDFSYGSKQLFNQFSLSLQEHQITTLIGPNGSGKSTLFRLLTRAIRPSALTMRRYGQDRWQRAAKDVAKKVVFGHL*
>LPNDGAEA_01203 group_15614
MDSLLFTTYDQNKINELQDKLNQLSLPIKVVV*
>LPNDGAEA_01437 group_6528
MLYPDKFYLTQDLNRRFARTNLARLIFSDLHFEKTNISLIQTQLVADGLNIERASEKDKERIIRLKRAWQYIINENKVLSLDIELKIHLLLTGYGFRDNLNYKQEEKIFDELMNNDTSTTDKAMTLMYHNMRNQLFWDGNKRTATLAANKLMIDHGAGLINVPLDKWDRWNKLISQYYLTGKMNMLKDWTYENGIQGVVLNNNSDLPKPDINPEDYD*
>LPNDGAEA_01520 group_9251
VEINKILKALNKVGIRVAFCIDEVSNTPTIQKLAEEFNDWSLNNYQVSVIMTGLLSEVAELSGTHNLTFLVRTDRFDV*
>LPNDGAEA_01692 group_9975
MYKIIACDLDETLLSADTHVSVENREAIQKAVAHGVKFVPATGRGYVSVQNTLKEIGLEQAANEYVISFNGASITENKNNRVLYFDGLPNEIADRLYRHGVELDIAMHVYTQDMVYTYHIDDDERAYMTGRHQFKEIEDKDLSFLEGQKIAKVLYESLDNNYLHRIAAELGPITQELDISYSSNRYLEFNRKGVNKGAGLMKLAEQLRVPIEETIAIGDNFNDLSMIQAAGVGVGVANVNPAMKEQCDYITQADNNHGAVAEAIDHFIFNN*
>LPNDGAEA_01788 group_9971
LLNGHVVNYGKHRTRRSFSRIKEVLKLPNLTDVQTESYKWFLDKGIKEVFDDIMPISDFSGKLSLEYVGYKLQKPKYTVDEARNHDATYAAPMHVTLKLTNQETGEIKTQDVFFGDLPLMTESGSFIVNGAERVIVSQLVRSPGVYYTGDYDKNGRQIFGTTVIPNRGAWLEYETDAKNVSFVRVDRTRKLPLTVLIRAMGIGSDSDIIDMFGQSDTLQFTLDKDVHKNPADSRVAEALKDIYERLRPGEPKTTDSSRSLLYARFFDPRRYDLAPVGRYKINKKLSLKNRLYGQTLAETLADPDTGEIVAKKGTVVTHEVMDKLAPYLDRDDFKMVTYQPSKEGVLPDPIAVQEIKVYSKVDPEREVKLMSNGHIADNVKHLTPADVLASINYFFALQDEIGTTDDIDHLGNRRIRRVGELLQNQFRIGLARMERVVRERMSIQDPSTVTPQQLINIRPIVASIKEFFGSSQLSQFMDQHNPLGELTHKRRMSALGPGGLTRDRAGYEVRDVHYTHYGRLCPIETPEGPNIGLINSLAS*
>CPPODKBP_00057 group_7034
LTLAVVGACFWGASGTAVEFLFSSTNVNTAWLVGLRLLFSGALLMIYACWKYLDQVKAMLHDKKVIIMLIIFTFLGMGSSQLSYFVAVKYSNAPTATVI*
>CPPODKBP_00122 group_6408
MCIRDRHEYDPETYARYHGIKESDNQEGGGWIELLKKAPKVFWQVSLVQFFCWISFQYLSTYATGAIAQNVWNTTNASSAGYQIAGNWFGVLTAVQSIAAVVWSYVLAKVPNNHHKLGYGISLLLGGVGYTSIFLIHSQGFLILSFILIGISWAGMNTYPLTMVSNALSGKHMGTYLGLFNCSICLPQIVASLLSFMIFPMVGNSMPAMMLITGISGFLGALSVLAIKETYVK*
>CPPODKBP_00133 group_26259
LPRETDFVTKDLAPLTRDDPIDFPSLTEPLNPFTNCLPRNFPESTRSLPTLLAPLPKMEPTDLIALPAPLALWIKDFPNAFPAVRIPLPPAFANLAVNLNAVPTPLIAVFDLLKTPSSDMANRVLFKNCKN*
>CPPODKBP_00183 group_4706
MGRKNWLFSQSFEGATASGFILSLIETAKRNGLDPEKYLNYLLQKLPNEEILDSETLEAYLPWQEKIQINCK*
>CPPODKBP_00188 group_6600
MFLKKKHVAPKATYREVWSKGDIATKLSFFLMGSNALANKQWVKGISLLLSEIIFIVWFILSGIPTLNSLATLGTIKTKKVVYDAAQGVYVXXXXNSVYWP*
>CPPODKBP_00189 group_6599
LILCVAIIYLYIVNLRSTRHNYILKRDGDHIPTNVEELKSLLDTRLHATLMVIPLLGILFFTILPTIFMISMAFTNYDRQHPIAFSWTGFQAFGNVLSGDLAGTFFPVLGWTLIWAVAATATTFFFGVLLALLIESKGIKHKGFWRTIFVIIWAVPQFVSLLMMAQFLDYQGALNNILMNLHWISSPIHFIDNQASPLVARITVILVNMWIGIPVSMLVSTAIIQNLPQDQIEAAKIDGANAAQIFRSITFPQILFVMAPSLIQQFIGNINNFNVIFLLTGGAPMNSKYNGAGSTDLLVTWLYNLTFGQEQRYNASAVLGILIFIISATVSLIAYRRTNAFKEG*
>CPPODKBP_00236 group_13323
MVEGKRADLRRMGYEQNDQYKRLLAFVIFLIAALSLITATFLNPIFMKKQIRTSYNRAVVVRQVNKNYDSLADLINADSEDNSNLLSDTQTQPIADHIIDYSLGIHWFKVTXXXXATG*
>CPPODKBP_00238 group_18903
LVEERLQQKDTEKGFILDGFPRTTVQAELLEDITKRLDKRLTNVISIDVSEDVLIKRLSARYMCKACGATYNKISNPTKVEGKCDRCGGSEFYQRDDDKPEVVKNRLEVNKKMNTPLKDFYDKKGILSSVNGEQTPDKVFKGIYDILKK*
>CPPODKBP_00282 group_34549
LSYDALTAHVAIVFTRYMLMSVAKRDDEDERTLGELFYCMIDELADISFNHSLQLITEAMLASIKQVFHASEAQIAEFTVDFINRLPKYMQKLLKNNDWTAKNSIEAQS*
>CPPODKBP_00283 group_34550
LAYLKLGHKYGFSRIFMSMLEADTNIQKTKEKYKRIISYGNKLGYQTFIDVSPRLFKKLVST*
>CPPODKBP_00284 group_34551
MTYKIGVDSGGTHIVATSYTEDNKKIKTAKAGPGNIFIDSQSTVDNITESIKKLEQNNDTCSKILIGIAGLETIKDPKPFLSKIRANLSNICTNIIFTSDAKLALINNLENKDGFLVIAGTGSIVYGKQSNQYIRAGGWGPALDDVCSGYKISQAAIIKVVNDYDKGETNSLTQLTLNYFKQKDIPALVSTYYKLDRTTIASFAQRIASQAKNDVLVQNILKKQALNLADKIINLIHRYDQNNIRQVVAFSGSVLVNNEFIRNIIISRIIFQYPKMKFIISNHNNNYAVNYI*
>CPPODKBP_00285 group_34552
MRKSMLISSLIGLTIAIAMSPSSIMAADRQKMPTQWRISEQRAMGTFADKGGYETSKKLLNGFTQTSWMGMNKAVTISGNQVVIDTAQARPSFCSSATYMLFLKTLNI*
>CPPODKBP_00286 group_34553
MSNGPYPYQNDGVGAWGMANSNGPGFAVLIKKLKMGQNYYVGLPTEYSSTKTRLKAFSVAKPYDVIKMFWNDKIGKDERGHIGIYLGEQDEVDQTGKRKHYIYWWTTNGSKTDINAGYSISKASTDKIKRAIFTRITKPENINRVEKIMPTDKDQLLSDLGDEIDISTKKIKQICGIRNNRVVKSVKHN*
>CPPODKBP_00288 group_34554
MCYIKKCKRYQRKKGMELHHILWGGATSASQYEGGFYDGKGMDTQDCRPYLPRTSNATTATRLLTQKQINEAKKKDCSYFYPFRVGTKGYEYGLEDVKLLKDLHLDIYRLSISWSRLFPTGEETTPNPKGVEYYDKILNELHKAGIKIFLTINHYAIPLNLVEKYGGWTSKKTVEAYLRLSTFLLKKWGNIVDYWLPINEINAGYFSPFNGVGLIKPEDSNYSYNDIFLSLHNQFLASAATIKKGHELHVKGKFGAMVSCFCYYPLTPKPEDNLELVKDEEINQWYCMDILAKGYYPYYAKPFFEKHNINFKISDEDRKLLKENTCDFVSFSYYDSSICTVKENSEQTAGNLVVTTKNPYLKATEWGWQIDPIGLRTTLHKIYDRYNKPVIISENGLGARDKLTSDNKVHDQYRIDYFKQHFDQIIKAKEEGVDVVAYIAWGIIDIVSAGSCEMDKRYGVIYVDADNNGHGSYKRYKKDSFYWYRDFIDSNKKES*
>CPPODKBP_00289 group_34555
MKKVLFVCSGGMSSAIVEKALKEEAEKAGVKIEANACGSDQAEDAIQQNEWDIVLVAPQVRNRFDILKQFTDEKGIKIVQIPPRDYSPLGGKHVLDLVLKDTKN*
>CPPODKBP_00290 group_34556
MNKAFDWMDTHLAQPLSKISEQRHLRAIRDGVVSAIPLIIVGSFFLIIAMPPIPENWAYHVWATAHVQQIMIPYRMTFWIMSLYICFGIGYNLSKSYKLDPLAGGQLSVAAFLLSIMPTITKQGDIYLPMASLGSVGIFPMYVVSYLLCRGFKIL*
>CPPODKBP_00291 group_34557
MLLAIFSVEVLRFCKTHNLVFKMPEQVPSSVAHSFEAVIPCSFIVLVMTLINVVFKINLEVLIQTIFSPLVKAGDTLGGVLVPVFLVVFFWFFGIHGDSIVGSVARPIWLQYFSQNAEKMAHGLQPTHIAPETFFQWFIWIGGSGATIGLIIAALCIGRAKYTKSITRACLVPCIFNINEPIIFGFPIMLNPVFLIPFVLAPIVMTLVTWFTFKLGWVHMMFVQPPWTLPAPIGAFLATGGDWRAIVLCLVNIAISTIIYWPFVMMYDKAELAKENGDVTDEKEK*
>CPPODKBP_00392 group_8838
MTTIKEIAQESGYSSATVSRLLNNDPNLSITADTKNKILEIANKLGYWKDHQEKKIRPTIALLYRVNHEEQLQDEYFTSLKQALISTVEAESXXXXSRCR*
>CPPODKBP_00400 group_26260
MKIPPGTEEPYESIEKTNRIIKNKIGSKRKSHDPKALTFQFKLNKLSINTCEPPSKWALNRPTGIIKIKGMIL*
>CPPODKBP_00402 group_12400
LFTAPFKWNARSTRRGFWYAYVLAIILLVILAACSATAYSIDGIAYSSNEFFLLTHVSTGTLIIQIIIYLLIIWILLGLLGFTIRRLHDTDHTGWWYWISVIPFGYLFLLYFMVLPTVEKPVRWGSYLFKEKK*
>CPPODKBP_00411 group_15894
MYSSDLKRAIDTVHLIKDYNMVSQIGKIKKLPAFREVFFGGFEGDDIYETWRQVSIAGGMKPETNVCKIIDTLGIKEFRNATKKADERHLAENAKELDDRIMRAVHQIKEESDGLNRVLLVTHGDFIKSLGIKYWTQYSGKGDIEFPTNGSMTRGIFNHAGKFEIVDYNVDAEEL*
>CPPODKBP_00417 group_2808
MVKEINNDTINKFEQDLANHPVFDVASHAAQENGIYKASQNLQTKIDLDPTFSIEIDTGNPADQKQSGRCWMFSALNTMRHPLQKKFKLKDFELSQNYTNFWDKFEKSNWFFENVIATADKDLGDRKVSFLFATPQQDGGQWDMLCGIIEKYGIVPKSVYPETANATNSSALNDTLNTLLRKDGLELRKY*
>CPPODKBP_00464 group_804
LIFDQTPGNVGEYHVELSAQGLDNIEKALGTNYAYPQVAADVTTKGTLTINQGEATVTLNSGDSKTYDAKQTLPSGLNLNKYNVTYDATVYSADGEAQTLKLTADDLQIVGNATNVGTYQVKLSQAGQEKLKQLTGNNGANYKWTFKTTANYIVTAATADAKLNGSNQKTFDGTAVTTAQVNSNGQILVHFTFPGSTTESTYALQDGDYIWNAGSAPVNAGTYTIKLSANGIVNLQKALNQYAGQGNVTLDAEDLLGSATYTIKQKDLNVVLDGNSKGADGKTYDGQPATINTQATNFGVFTPTGLVSGEMLNTANLAAGDYEWVDANGKPISAPTNAGTYYIALTAKGLKKLQDDNPNYAVSESGQFTYVISPAEENVTISGSQESTVPVIDGTNFKVNVPTAITVPAGLTYEFANGIPAESGVYVINLTPESITALEKANPNYKLNISSKAKFTLDATLTIEFEDTQEGNKQVGQTITKSGVAGSTVDNLDLKLPENYELAPDQELPTSSDFRRSKETDR*
>CPPODKBP_00487 group_12335
MKKSKIIFLIELVLNIIAAVFLVINNSFKNLLDVGVVFLLLLLLIWNFLRRKIEISLKLSWLNLMILPAIFTYCLNTVANVLLVKYPVKSVLIAIIYSLLFLVYLLPVVITNAGLVKNKYARVFIAMYYIVLLLFSENLHMNDYLSSFVNWSHSEILNGLALIPIIFCLFKSWDIRAKLNLKFRRYSNIQLIVLLVAVFFAAWYSFFHSYVYIAPTFSQLFWNWDFSEIIPTERAVLWSLGAILFEEGFRYLLIIVLLEVFKVQRGQIDYFLECAIFWIDTLCRTT*
>CPPODKBP_00491 group_34558
LPLFELVIVGTCSLVKPTATKDSKINNSNAIIAVCARATCFEPIILIATTTMTIPILIALPSQPELDFPNSWQAYSANPVAYNAMAIIQPIYWKTFIPPASRPSPNSFSKNLAAPPRSGYFIPNFEYE*
>CPPODKBP_00494 group_3541
VPLTELVLDGFKSFADKTTIHFDDGITGIVGPNGSGKSNITEAVRWVMGESSAKSLRGTNMKDVIFAGSQFRKPLNKAEVTLVFEIKSVSWLLIQIRSQLLEEFCDQVTVNF*
>CPPODKBP_00510 group_34559
MTEFFYYDYVTIEPWTYFLTASEAGLTYVGLKGDETVSPIFSFYPHRMLVRDPKDGTLYQTIKGIFCWYQKEF*
>CPPODKBP_00539 group_7921
MLACGIIGELGNWIAGPNQGMYEAAKEGYMPKFFAKTTKHGVPLRIMVLQSSIVTISALLITFTSGADADFAFNVSLAATTAQYLMVYMIMLIAYMVLKRKHEDYHRMYYMSKNPNLSIAIAVLALIITVIAFFVTFVPAQGTPSNLRHVYVWTLIGMCAIVSILPLILYRWHEKWQSQ*
>CPPODKBP_00558 group_5244
MKKARVYIDKQQDEIGDLNGYITEQINGEKVIITNGLRQESVDGFKVYNNKVRTVLFKGQFYSGILFPLMNGLNLLNLAIVIAMGSWMIISGQISQAIGLGLIVTFVEYSQVYFQPLTQITSIYSMIQLALTGARRLATVEEQKDENEVPNGKVISGLNHGVKLENVHFGYNKDKEILHGVNISVDKGQSVALVGPTGSGKTTIMNLLNRFYDVNSGKVTFDGTDVRDIQLTSLRNNVGIVLQDSVLFTGTVADNIRYGKPNASMDEVISAAKQANIHDFIETLPDGYDTQVSDASSIFSTGQKQLMSIARTILTNPPFLILDEATSNVDTVTEEKIQKAMDTVIAGRTSFVIAHRLKTILNSNKIVVLKDGNVIEEGSHEALLKEKGFYYKLYTDQMAFD*
>CPPODKBP_00565 group_5518
VNYFRKNSGTGSNKHSSTPIRMRIILGVILVLFAMLIGQLAYLQLVYGSRFKAEVQKTDSTVVSHQVPRGVMYDAKGRVLVGNKATNAITYTKSASTTTADIYKISNALSNYIKISDEKPTKQMAADYYLANEDNNTKISNALPKSAKIDADGNKKTSAEIYQAELAYVEKMNPQLTTRQKTAALIFNKISGAYTLSTIYIKNKGLTDREIAQVGEHLSELPGVGIGTDWQRSYPNGSSIQSIIGSVSTEKSGLPSDSLQYYLRNGYSRNDRVGTSYLEKEYEPLLKGTKSTNQVITKSNGNIQQTKTVYNGQAGASLMLTIDAKYQKQVQATLKRVYSTAVGNGAARYSNGAYAVAMNPQTGALLAVAGINRNTNTGKTTDNALGVINPVSYTHLTLPTKRAV*
>CPPODKBP_00566 group_3272
MMLKFLNSRHIAINRKNIFFWLSFLLPALIFLSYFFYSKNGVLTVDLGQQYVDFLAFFRRNLFSHPLRLIYSFSNGLGGSMLATDAYYLCSPFNLLLFLFPQHFLPQAILIIIALKIGAAGLSSYYYWKQKITNHFYALAASSAYALSGYVIGNHYNLMWLDSVILLPLLINAIDRLLAQRKNKLILITFLLWFTNFYTGFMALAFGLLYLLSKIFFINKQERLRLNWIYLRKSIAGSFLDAFMLFPVLIEMLQGKASSTASWNLGWQFSPVEQLTKLAEGAYNFHEMQEGMPNIYLTMPFLLLTILYFLSKKINWQRKLANGILLIFLIASLFWTPLVLLWHLGQFPVWYPGRFSXXXXSALC*
>CPPODKBP_00591 group_16207
MQYPVFICDDDQNQIEQTKKILGAAEMILSDDEEIEFSIASATDYMGAIDYLKKHKLDGGIYFLDVELGGDTEEDTGFDLAALIKKRDERAQIIFVTSHADLSLITFRRRLGPIDYIVKTSDLDKFRQMMVKTVEVAIYNLHKFNYMKKMTFSYKIGRQTRNVNIDDIXXXXFIFQQL*
>CPPODKBP_00640 group_11299
VKKYLQVMALAGIALTLSGCGKLKDSSLANNATTTSTTKKKSYQTTNTGTNGYTVLMKNGRYNISPIAGLTATDNDNSVDTRELERGLIQISKNQFSPNQYVFQEGQYLDTSTVTDWLMRKSKSNPDGLNPVNNGKTGTDTRNPCLLYTTPSPRDTVRXXXXELGLSHEFG*
>CPPODKBP_00666 group_34560
LNFRRTLVKYTAALSVFFVGISAINVPSTVHADDVENTTVTTNNSISDLETTKPDSSSVKQESAATKKRNAVVKLVKKQIGKPYIYGAAGPSGFDCSGLTTYVFKNAINKTLPRTTYGQITLGKTISVSTKKLKKGDLLFWGNYHVGIYVGNGKFVHAPAPGQNVKQQTLAXXXXRQRQMCIRDRQTLASFYPSSAKRVID*
>CPPODKBP_00682 group_34561
MTEKIVITAPIIKPVLSLEDDICTTEKYTIEKILLKIPYASQHAMQIIAETNERVSKELIPTTAKQTACKERQAGQTIAESILSLILEKIKAPIIPPTV*
>CPPODKBP_00686 group_17393
MTIGEALKEEQKRLGLTSEAMAAGVITKGTYSKVVNGKLRLSSDLLAEILFKHDIDINDFFEMIKSTYMPKEKLIEEKLFSEMQQALNNHEVEKAEECLTKIKNQTSNKYLQQRAEITVAYLTNSTDKLSKNFKQAVVDELNNHSNWVKDLDALRLFNTALLILSSEKVEIEMNLFFIKLNRIKKISEQMEERYAILCCNYLDWKYRQQGEVNDNVKNALKYLSDLKLTAHFESYKVCGKYFGYLFNKEIDSAKNMRKSLLALGITVGVENWPV*
>CPPODKBP_00689 group_210
VNAEVIRLDKMDDEVAKIDRLRSYLVDKISTFFKIIEQEKDSQKALTIFFEFLTKNGIADRLEKWRDEANEAGDLQQAQQPEQLWDLLMQLLQDYLAINPETFDLNEFFNMLISAFREANFSQIPSTLDAVNLSEMGMVQTSGYKQVFIIGATANNLPQIQKMPGFLTTENLNQLQNSFNSESYLEDSQQLNNLDQNYQFGLSLALAQDRVYVSYPVLNASNEELDPSIYYQRLKDYGAQQFVQHDLPEKMQDLLSFITNPDASLGYLTYMNSINSGLAVQELLKITQEQLPQKTKTVLEASDFDNQPENIGQDLASQLYGQNLNSSVSQLETFYENSYEYFLNYGLKLRRRFENEFDVIQAGNYFHETFDRLVKKLNKQHTDLADLSSIELEQMLNSVRNVMKDEGKYSQLMNDPFNQYLFKCLDHTTSKVAHNWRRSLKETPLRAKYSELSFGLGEKIKGLSLKVPDISGQHKVDLRGKMDRVDLANFNDKDQVLAQVIDYKSSAKKFDLGMFYNGIALQMVSYLDVLTKNDQFFAGKDRLSLLGAFYQTVTRQLERLNSNKLIDSSLNLKKGATDSKPKLMYTGLISNDPEILVEAEPLLDDHPSYSSELYTGVKTKARGGFSLPRDRNFSEEEIELLLEYDEYLIRQASSQILSGKIELNPYRYGKAKNALTYSDYRDVFFFDAMLRQNQYHEINNLNKKELILKIKEKLGKEQ*
>CPPODKBP_00749 rpoE_1
LGKSDEEIRERLPQFYTNMNTDGEFISMGENVWALRSWFPYESVDEEVNHPEDEEDDSRKHHKKVNAFLASATGDDDIIDYDNDDPEDDDLDATDDDTDDVLPDGIEGQLSQLNDDDDDDEEDN*
>CPPODKBP_00754 group_19587
MYKTFSKEWLEKLIGLIGIRSFLNQKYGTLSGGQKRRVDIARALIDHPDILFLDEPTAGLDLQTRIVIWDLLQKLQKEQGLTIFLTTHYLEEAENADQMYILENGNVLAEGSAEEIKEMYAPSRLLICLKQGQTFSTNFKQISKSDDQIEIDGLNSNQVIDLLHKFEDKIDTFEYRKGSIDDAFIKIAGKELQ*
>CPPODKBP_00756 group_34562
VNVEFQSDSNLKKDQIKIKVISLEETAEVKXXXXILTIKIEEIIKVEVEKTELTFYTKSAVIKTTGRLYQVLEKLNNDFVQVSKYGIINLNYLEALEAGFTGNMIAKLAFKQKTDVSRRYLPKLEKKLGL*
>CPPODKBP_00776 group_10390
LINTKRPPKDTLIPGICFVVIYAVWAALVSSGSQFIHNFDNAVINIVCNNNPANVAFAKDFTNLGNTSVITIETIIVFIVLLIFKQYAYAWFTAGVMICANGYNWIIKHAVMRQRPTVKHLVYADGYSFPSGHSVGSAALFGVLIILTILLVRSKFWKTLLIIIWALFPLMIGYTRIFVHVHYPSDVFGGWIEGITFVLLGYSFLYHFYIEPKMIDMKRKQ*
>CPPODKBP_00826 group_3350
LIYDWRAPISSIYYDGKLGKVSYNSPEGEITVDMTKKRQFMIEDGKIVNMFDTDESIGDQMLLEVLSEKSSTQMKSIVTTIXXXXSGKTSAILQRIAFLLYRYRGNLTSSDVIMFSPNQLFNDYIKNVLPEMGEQNMVQMTYWQFVARRLPGMEVENLFRQFEDQTADSNISKFKDSVNFFNLLTRYAEHLNKRGVIFKNIYFRDKKKPYFDKEKIKEIYYSFNENYKLANRIDATREELIKMLNRKITPETKKAWVAHAIEGMSQSELNELYDRPDQEFESEAKEEAFLGRKIVLSALKGVHKRILHNHFLNMRAQYLSFLRAVPKMVDLSKWNIDENDWLAHVEEVKNNFKQHHIAMNDVSAYLYLYDMITGRRTDFEMRYAFIDEIQDYTPFQLAYLKYNFPRAKFTMLGDLNQAIFTKDESRSLLKQISGLFDPEKTDVVQLTKSYRSTKELTNFTKQILRQGEKIEAFNRKGPKPIIWGRKNDDEAIDVLVNVLHNNEQNKRTTAVITKDLAAAKFVHEELAKKGENTTLIATANQRLVDGTLVVPSYLAKGLEFDAVVMWDASKAAYHKLDETQLVYTITSRAMYKLDIIYTGEKSPLLDVDPDTYEEK*
>CPPODKBP_00849 group_14323
LHELLVAFNQREKGRMHASNGVPAEFRLSNSFDFTNIKNARIIAYFCGHRHREDQYRINGIQYILFNCSALMGPNHSLTTKYNKNLDRRIDQNNEFAGYIVNVDLKRHRIQSFGYGAASRRRVYFI*
>CPPODKBP_00854 group_16394
MITKNNIFSLIYHFLFAVSSSVIGAIVAMAIIVYFYDRTKDI*
>CPPODKBP_00859 group_6347
MGRIRNKTKSNPIIGILCEGESEKQYFTMLKQKYRLANIKVKIVAADLSGKSLVEKAVKFGKYNHLDKTYVVFDRDEHSKDELRKCAKLARKNDITIMFSSIDFEIWILMHFESVTRSYTRKELVQKLSRSAYFNQDYSRFKGNSYREYIFDKVQDAVDHANKLYRKKSDWINDDPFTNIQIYLPEIFKRDNF*
>CPPODKBP_00894 group_8343
MVRXXXXKKYSVVIAGGGSTFTPGFVLDLIKSQDKFPLRQLKFYDNDAERQEKIAKAVEIIMKERAPQIKFSYTTDPKEAFTDVDFVMGSIRVGKYHMRSLDEKIPLKYGVNGQETTGPGGMAYGLRSIPAILQIIDWMEEYSPNAWMINYSNTIAIVAEACRRLRPNAKVINICDMPIDDMDRMAAICGLDSWHDIDFNYYGLNHFGWWKEVRNKKTGEDLMPKLKEYVKEHGYWVGGDYDKDTEASWEATFKKVADEYKLEPETLPNNYMQYYYFPQYEVANADPKHTRTDEIREHRQKIVFGECERIVKVGTAKNNIWDISGLHSEYIVDICHAIAFNTHEKFLANCANNGAISNMDPDSIVEVPALFGADGIQPMATGKAGRFQRGLMMEQQTCEKLVVDAYVEHSYNKMLQAFALNKTVPDASVAKKILDDMIPVNAPYWPELK*
>CPPODKBP_00895 group_10675
MTKNVKLLSLIGIAAALAGGSVAISNNNNSTVQAASITLPAGYTKSAIIKWNQTGKASKALIDASKKGMKENTNSDAGSDNTLVNVTKLTASQQKELSQYTLSLINSARHQLGKQGWTYKRGALHFANRVANEYYSHNRSCWDADHYVTGIERAAKASGLNSKVGQVYEDEAGLPISSTYNTNLRPMSVLKNQIYFNVKQMLFGGFAGSDSQMNDSSRYTEWEHAGDLLGCRTKSYDAKTKYFGISFSGLKGDQSKVSVHMMGVAKCYIQNYRKFNH*
>CPPODKBP_00924 group_5033
MIKTLSKSIRQYKKLSLLSPMFVIGEVIIEMLIPYLVGILIDNGIMKGDMSYISKMGLLLLVLTVISLILGASASYVSAHAAAGFAANLRQDMFYHMQDYSFENIDHFSSASLVTRLTTDVNNVQMAYQMIIRIAVRAPMMFIVSIIMSIIISPRLSLIFAVLGPVFAIALGLIIKTAYPYFPKIFRGYDRMNQVVRENVRGIREVKTYVQEQPQIKEFKKSSGFIYKLFATAQKIMSLNALVVAAVLNISTLSICWFGAKEVVGGSLQTGQLISMFTYSNSVLFSLNILAMITTQLVISGASGRRIASVITEEPTIEDPKKPLKRLTNGEIIFDHVSFKYEPADKADALKDINLHIRPGETIGIIGETGSSKSTLVSMIPRLYDVTSGAVRVAGHNVKSYDLKTLRDNVAMVLQKNLLFTGTIKDNLKWGNENATDEQVVAAAKIAHADGFIREMPDGYDTMVEQGGNNVSGGQKQRITIARALLKNPKILILDDSTSAVDTSTERQIRTSLAKDMPETTKIIISQRIVSIKDADRIIVMDHGQIQAIGTHDELMKTNELYSSIAKFQEEQGK*
>CPPODKBP_00929 group_11052
MVRKXXXXGVDADGKIDWENAVDLVAKDENSEMHFNVNGLSYRDPKTQKIRTAMGSDGSFYAEHGIFGDLITLKETMVQMDAALRCDTGGFEITIGQTNKYETGTFDSEKGLTVGSKNYALGLSSGQLIISSKEGGLHTGNYGPSYLRLMSPGGHELELNTNTATFRYDGQRFITSSDLEKVLGELQSIKSLMVTHDEMNKSIEDYLKTQTKGKK*
>CPPODKBP_00933 group_5091
MKLVFLHSSDTHGFLLPTDYQNKTDYHAPFSLSRVSSVIKSEKKKYGDNNVVVTDAGDCLQGSPLASYAHSTGDYSDLRIFTQAYNAVGYDARCLGNHDFNFGLDYLSYYVDNNEAPIINDNVLDAETEVPFFGREYTIIKRNGLKIGLLGITTQYIPHWEPKENVKGLKFASAYEKIKHYAKILRPQVDILAVMYHGGFESDPETGKATXXXXT*
>CPPODKBP_00942 group_4067
LPGIIEHLEQTGSHASDSIAVIQPQNLTEEQQKKIEQESIKLIKQLKTKGIFNLHYLFVDNDLYLLQIKPYAGHNVAFLSKSLDKDITTCATEALIGKNLAELGYPNGLWQNSDFIHIKMPVFSFLNYSSGNTFDSNMKSSGSVMGRDTQLAKALYKGYEASDLHIPSYGTIFISVRDEDKNRVTQLARRFDRLGFKLIATEGTANMFAEAGITTGVVEKVHKDPRNLLDKIRQHKIVMVVNITNLSDAASEDASRIRDEALNTHIPVFSSIETAELILDVLESLALTTQPI*
>CPPODKBP_00953 group_19095
MGTSMTQWIYHTIQIPLQGLSDTFGGIMLVAFLIPFFWIFGVHGSNLVGGIVGSIFGANTLQNANIFKEYGYVTAAHGGHIVVSGLIDQFINVTGAGITIGLVVFMTFFAKSKQLKSVGKLTIVPGIFNINEPVLFGLPVVMNPMLAVPFMLMPAISAGCTYWLIKLGVLPYLNGMQVPWTTPPVISGFIIGGWKVAIWQAIVLVISFFVYLPFIKRYDNMLYQQEQAKATKEAK*
>CPPODKBP_01060 group_4265
MIDDGITASFALGGITKPTTDLLEEGLVRKVMDVQDFDKGAAQSMANNKNQQEIDASWYADPHNKGAVVNNLDVSILSALQIDTDFNVNVMTGSDGVIRGAVGGHQDSAAGAKMTIITAPLVRGRNATVVPRVETIVTPGSSIDVLVTERGIAINPARQDLVDAFSKVPGLKILDINELQKMAEKQVGVPKPLEYTDRTVALVEYRDGTIIDTIKEVRD*
>CPPODKBP_01072 group_6720
MIRLVRWLEDYVLPLASRWGQIRWLVALRDAFVSLMPITMAGSLAVLIKSLIEAAHDHLGWYAFAFAMQPLVAISNLVWRGTFSLFAFFLALALGYQLAKAFEGNRLAASIVALSSFALSIANIAKIKFHGDNVTLHNAFDISQFSTTGLFTAILFGSLGFFIMLAIKQGLFCM*
>CPPODKBP_01095 group_4919
MAAASQNFVKAAQLQDEQNNLEMQREAMVEKLEDKVSAKAVVEPEDIAKVVSNWTGVPVTQMERNESRQLANLEKILHQRVIGQDKAVSAVARAIRRSRSGIKDERRPIGSFLFLGPTGVGKTELAKSVAAAMFGSEDNLIRLDMSEYMDQIASSKLIGSAPGYVGYEEGGQLSEKVRRHPYSVILLDEVEKAHPDVFNLLLQVLDEGFLTDSKGRKVDFRNTIIIMTSNLGSRSLFDNKAVGFNADNADPAKARSAKVEQAIKQFFRPEFLNRIDETIIFDELDKKQLRNIVTLLTHKLVVRLQKKGIELKLSRAALDQIAQDGYDPENGARPLRRAIQNDIEDKIAEMLIVGEVKSGDTLKIGSQHGHLKFEVVNPKKETVKVK*
>CPPODKBP_01096 group_4920
MENSYSKSVNQVLKIAREQAQNFHHRLIGTEHVLLALVIETDGEAGKILRSWGLTPTAVREEIERYTGYGSAPKASYMEMSPRLSLALDYARRRANDDGVKEVNTNHVLLGITASEQVLSAMILKNLNVDIPRLQQDVEDSLCQDQDFGDSANWXXXXNTTTGQKKRKSTTPNLDKVAVNLNQRVRNGEIDPVIGRDQEIKRVIQILSRRTKNNPVLVGEPGVGKTAVAEAIATEIVNKKVPQDMLKKRVMALNLGSLVAGTKYRGEFEDRMKKILNEVTKDGNVILFVDEMHTLIGAGGAEGAIDASNILKPSLARGDIQMIGATTFNEYQKYIEKDQALARRFQQVRLSEPSRDDTLTIMRGLKSKYEKFHHVTISDESLKDAVDLSTRYISDRFLPDKAIDLVDEASAAVXXXXVGSEMCIRDR*
>CPPODKBP_01110 group_23140
MTRTLDKNFLWGGAVAAHQLEGAYQEGGKGISIADIMTLGDREHPREITKTIEKDKYYPNHVGIDFYHHYKEDIKLMAEMGFKAFRTSISWTRIFPNGDEDAPNEAGLKFYDNLFDELLKYGIQPVVTLSHFEMPYHLVTEYVGWSNRNLIDFFTRFAHVCFERYHNKVKYWMTFNEINNQANYEDISNVLKNSGLLFKKGDDKEKMMYQAAHYELVASAEAVQIGHAIDPSLQIGCMLAFCPIYPASSKPEDILFAQRAMDTRLYFGDVHVNGEYPNWLKVYFDRKEYHLDITKKDLQILKNGTVDYIAFSYYMSFTAKYTDHMDYREYQDLVPNPYIKTNDWGWAIDPVGVTLLY*
>CPPODKBP_01111 group_34563
LILWGLRYSINWMTTRWHKPLFIVENGLGAYDKMNADHQIHDDYRIKYFRDHIKQMEKAVIDDGVDLIGYLPWGCIDLVSASTGEMKKRYGFIYVDEDDHGKGSFKRYPKDSFYWYKKVIASNGSDLD*
>CPPODKBP_01112 group_34564
MDDYVIDFDSLNYLRPETLAIMKLLVKKYNESKDNDVLQDGVVVSFDELAKAAKIPVDKLPDEVFKDLDAERNQFDEEKRGYEPLVASCLADEEDREFRIIINHRLFEF*
>CPPODKBP_01118 group_19417
VINDLALSVHFFLVITGVFVLMYLLAYGLYFLQLLRDVKQINQKLKEK*
>CPPODKBP_01135 group_5255
MSGKSTYMRQMALIAIMAQVGSFVPADSADLPIFDQIFTRIGAADDLISGQSTFMVEMSEANEALQYATKRSLVLFDEIGRGTATYDGMALAGAIVKYLHDKVGAKALFATHYHELTVMDETLDHLKNIHVGATEENGKLIFLHKILPGPADQSYGIHVAQLAGLPRNVLREATKLLKRLEAQGSELAPVSQQLDLFAEPVENSVEETETQNDKPAITDAQQDILDDISNLYLADKTPLQVMQMVADWQKDLKDDD*
>CPPODKBP_01145 group_5053
VHCWISAATQLLLPLVSEYPESINTTVKFFETGVDEESGIILKNSKGQMAVMSLSMRAKQPKRGLVSGTKGYFEINQYPRGTEADITYTQSAHEESYDKVTAGDADQALEYEVTDFQKYIEQGHDEGELEKSRMIAHILTSIRTAWGMTYPFDNEE*
>CPPODKBP_01181 group_4712
MDNHLKRSIGLGSALSIIVGTIIGSGIFFKQASVLDSAGSTFMALLAWILAGIITLTAGLTIAEIGAQMPYTGGLYVYIEKIYGRVLGFMAGWMQAIVYGPAMIAAVTGFLSIMVTNLFGIGTEWRIPIGLITIIAIGGLNFLENKVGAAFAIITTIAKMIPIFAIIFCGICWGEQNAVAQTVTELNRSTGGLGVAVLAALFAYDGWIFIAXXXXCKFRW*
>CPPODKBP_01192 group_11295
VAPPCVNQVQKYLSSLHLTSKIRQDSSVAAFARTPLGNYLIDVFNEDWHNITELNRQLCLQNGVVSSSLFENLTTSLITEKDGEIIELKRGNNHENI*
>CPPODKBP_01195 group_14994
MADKKEKATKKATKKDEKQKATLPPSGFKVAMREIVRSKSALTALIIIIVILLFTFGGSLFLNRAQVTEMNIADSYYGWGEAGHLLGTDDGGRDILKLLIMGGRNSIMIGISVTVITEIVGLVVGLVSGYFGGAIDSVIMRVVDFIQILPQMPIIIVLTTVIPNYNAVTLVFLIAMFGWTTTARYFRSFVLSQRGRDYVLASKTSGSSNLQIMFREVLPNITSMIIIDVVLSIAGNIGIETSLSFLNYGLPSTTPSLGTLIGFANDPVNVINRPWLWLPATILLLVISLSINYVGQALQRAGDARQREN*
>CPPODKBP_01212 group_16163
MRNNNDLLIILRKNSSSWMTAKMLSMQLGVTERTIKNKIKSLREAGIKIKSSSQGYRYEGDKASFEQNSTIILPQTYSQRKVWLLRHLLQADSSVNIYDLSETLYINEVELRKEIQNLEVELSDFSLTLNRMGDNYEVIGTERNKRKLLSALIYRELKGTLLTEKIIQNNFKTIDVRSVKKALNKYLEKNNFKIDDFDFNNLLLHTIIMIDRGNDNLSITTSNLEIVNDIVNWIKNKQKVVLSNSDVRQLEEMFLLLSNQKIELKDDDKIEDLFRKIVGFVRRTYNLNLDEKLFKKRFLPHLIRLIERYKSSSSIHNPLMNNIKQSSPTIYECACLIAYAINEAYGIEINEEEIAFIALHVGNSVAEQIQKENKIICQLFMSDYHGNVQRLVSQINSSFGNDLLLLDTVSDVNEILRQTQLIIVVDSNQQFPQFNTVYVSSFFLSNDVTKLQKVIREIKLVLRSQRLRIGLKQFTSENNFYIDNKHKNYKAVIAELSTKMSKSGIVGKDFENKLLEREKISSTAFGLVAIPHAIDYDSKFSQWFIYINPKGVDWLGQKIYLVFVLAYSSKDDDEFRKVFDDLSTIVIDDKRVADLINSKNYNDFVNRITKVE*
>CPPODKBP_01222 group_34565
MNLRLNTLAKMVDPGSRVADIGTDHAYLPIELVKMAKLIMQLLVTLQRALLKMLKMILQQLG*
>CPPODKBP_01223 group_5998
MDEKDVKILLVEDEESVASFVKTELEFEDYQVVWAEDGKKALDLFTQEKPTLILLDWMLPVYDGMTVLRRIRKQSDVPIIMLTAKNSASDISSALDQGLDDYLTKPFEIEELLARIRVVLRRLEKMRQQNDVPDTSLEFGPLKIDLLKHEFYCDTEQIYLTPKEFALITELMRDPEKVKSRDELLDTVWGYDFVGQTNTVDVYIRTIRNKIGNPYKKIIKTMRGLGYCLRKLDDNHEKS*
>CPPODKBP_01224 group_20782
MIIMKKADPKSTTQQLTYLFVKLFVAILILVNVAFLIISSAYIYYQAERQSEQVVRAVKDNLDSQYDWSAMLDAYLAKQDSDAITLTTPHGKTYYSEDAHETFKYINEQRHYQNLVYSNKHIYFLKDEQKHNFKINVALNIDRLFHLIIWLFCTMLIINLAAILISIPLIRRLSHKWSRPI*
>CPPODKBP_01227 group_23141
MKTINLKKITITGAALLGLGTAAIATINLANETNVVQAVSSKIKVSQNTAVKKFKAKFKTAKIESISLDKENGRYVYDIEGFTSSKEYEMKINASTGKTISSHSEKLDRDERGKKALSLSKTISRSTATKIAQKRVAGKAVE*
>CPPODKBP_01236 group_3655
LRQDGYTSAVFHGNVGSFWNRNDVYKNMGYNYFFDKNYYSSQSKDASGYGLKDKLLFAESVKYLEQMQQPFYAKFITVTNHIPFNLDKEDKDPNFKTTNTADQTINNYFETAHYLDEALREFFHYLKSSGLYKNSMVVIYGDHYGLSNSENETLAPIIGESSDTWNTYNNVQMQRVPFMIHANNLKGKINHEIAGEIDVLPTLMHLLGINNKNYVQFGSDMLSPKRQNWIVFRNGTIVSSRYIIVGAKGIKGTVYDRVSGKQIINFTPQEKKEISELAQKAKASLDYSDLLNNHNLLRFYTPTGFVPADPTQFDYSVNYQKMIAIRNELAGNSTSLYSRHRGTTTNLYRTDAAELKDRKQEITQVPDSVKNIKENTKNKNSSENTNN*
>CPPODKBP_01241 group_3703
MRGLDGIAFTAGVGEHDFGVREHVMDSLELLGLKPDSAANKENATIITKPDSTIVGMVIPTNEELMIERDVVRVAGLK*
>CPPODKBP_01243 group_6524
MLYPDKFYLTQDLNRRFARTNLARLIFSDLHFEKTNISLIQTQLVADGLNIERASEKDKERIIRLKRAWQYIINENKVLSLDIELKIHLLLTGYGFRDNLNYKQEEKFFDELMNNDTSTTDKAMTLMYHNMRNQLFWGGNKRTATLAANKLMIDHGAGLINAPLDKWDRWNKLISQYYLTGKMNMLKDWTYENGIQGVVLNNNSDLPKPDINPEDYD*
>CPPODKBP_01280 group_4378
MTKTLKGIAASDGIAIAPAYLLVEPDLSFSKSSIADVEAEVARYNDAIKTSTAEVEKIHDIAKESLXXXXMKKLKFLKHT*
>CPPODKBP_01305 group_13284
MSRKSKFSYEAKLKAVKQFKTKIDLLDDPQHKYLIYAPYERPKIQENHLTDMEHYSKLFTADATQIILEELNLPENKLSFVKRYHTYFGAKTRRSDFVKYWSEDFESNPEKGIIAAITKTEKLDMNELLMKIIAAGSSNNRYLFSFVKYNVLDPFWKLIGNYFGYDTEENVSLLDLFNRLFVTYLANELSSKLPHKLQELVLKNKDNVQIFIDRFADSNKYQEYYDNESTRXXXXARFVGSVRCV*
>CPPODKBP_01306 group_13285
MSQHGXXXXHASSAASDVYKRQVTDYEQVLEIIDQMLKRTRNNFANRTENEYKFLRYAAELLNLRVPLVENWQKELSEYLDNEYQIDTIYRKCLLAYTRIADNDEYAEIKKTVDLYYGNGLLNSSVKQWNETFDLAQVPAKLRQERFYHNYVKHVRERVVVIFSDALRFEVAKELEEELNSNDRLTMKMQYALTGLPSVTYTGMNVMLPHDALTWDAKAGKVRVDGKNAETTPNRDKILKVVDESNSATQLKDILEMTSKEIKQFITGKKVIYLYHNQIDAKGHELKTTKELVDATEKAIAEIKAAIQSLRTNGVAHIIVTADHGFIYQERPIQDTDKIDLSDQSYEGNAHLRYLITPDKISVKGVKXXXXPTSPNEFVAKSGSKNYVHGGSSIQEMLIPVLDIKATSRRSAAKPAEIKLAATTFKINNLKMNLLFNQTAPVSDVVLPTQYHVYFTDEDGKLISNSVTIEADRKGSAADRTIAVTITIQDAQYDINKNYFLVVERDGSDEDPQRFKYTIDLFTRG*
>CPPODKBP_01321 group_5564
MQLYRDKEIDIELSLPDKYNKQDKKKALSKFYRDKINPDDDNDHDFVFLEKQLHKFLKRAVLRFISKDYSNVVLLVGAGASVVTNENGNINSNYGKTMQDISWNIFNQLYGTNNLEEYLDEKDAKIFLPKDQQEKFEKVNFDDESTWFSFPLEEYISNLNLYIQDAEMSGKKVRNPSLSQAKKLKRFILLSILDSVDYNFDSTSKMPFKHDKVILKLLNLIHSDSSKLMVATTNYDLAIEKSLEKDNFTIFDGFEFGNNKEFNDD*
>CPPODKBP_01334 group_6666
VEHTKSFFRWLTQTKLGFFTIVLVLFWLKTYFIYLTKFNLGAVGPMQQFLLLINPIPSGMLLLGIGLFFKGRKSYWIILVIDFLLTLWLFANILYYREFSNFLSFSIIKTSGSTSDNLGKSIAGITLASDFLAFADIAVIIVLLATKVIKMDVRPLKLKVNLLIEALAVSLMGLNLLMAQNDRSGLLTRTFDNNYIVKYLGINEYAIYDGYKTAQTSAQMAKANVSDLKSVRNYLKENYVKSNPAYTGVAKGKNVLIIHLESFQQFLIGYKWKGKEVTPNLNKIYHQKETISFDNFFNQVGQGKTSDAEMMLENSLYGLQSGSAMSTYGTSNTFESAPAILHQQAGYTTAVMHGGAGSFWNRNNAYKSFGYQYFMPLSFYQNKPSYYIGYGLKDKIFFDQSIKYIERLPQPFYLKMITVTNHYPYNIDKKNQTIDKTNTGDETVDGYVQTAHYLDQAIGEFMRWMKKTGLDKKTLVVFYGDHYGISGNHHKASAELLKKDSFNDFDNLQFQRVPLMFHMKGLKGGINHTYGGEIDVLPTLLNLLGIKDKDTIQFGYDLLSKNAPQIVAQRNGDFITPEYSKVGSDYYDTKTGERIKPNKKLKEKLTAISNTVTTQLSLSDRVINGNLLRFYKPKGFTRVKPKDYDYNKAPSLKRLFDDPSKTSLWYQNHRKTTQKDFKTDAPELKK*
>CPPODKBP_01404 group_34566
MTNYIQSEVVDLLNLDKKKLSKYDKLWGQLCSQNQDNNELLSIIERTSPILNLNNEFDLHLPYSATNLKSCRKFSNKKINISDFTWLLSNSFLSNEGGHRIYGSAGALYPVEPLIICIKDNMVVGLPQGVYGIDYLNKALKKVNTKVDFKKLSHSISPYTGQLISSIFICYIFSMTRTVVKYNYRGLRHMLIEVGSMAQAFRLNGLAIISDFGDISWSGFDDEKLKSSLGLKNMNPVLLQFFGIRDDK*
>CPPODKBP_01410 group_23142
MKFTKLTSVALLSATLLTTVVACSKQNDTATTTQKSVTSSKVTHNSESAVSKQSRKDNIQIKLSQQEAIDKFQKQFSGKQLKSIELSREGNHYLYEIEGFDSTNEYSVNINAETGQIGHVHSEKLDHDDRNPKALALRGAISRDDASRIAEEHVKGTSEEWKLEQDEDTGKTYWEVTVKNGHQETDVKINAHTREIISTEHDD*
>CPPODKBP_01411 group_14645
LILRKKTAREEGKDYMWLGVYEKNVPAQHFYKRHGFSKVSQHTFQVGSDPQTDWLLVKKLTRN*
>CPPODKBP_01412 group_14647
MDYTIKPITTSDVEKLQKVSRETFKATFDPYTAPNDMARFLEEDYETVKLVKEIENPNSRFYFLMVQNEIAGYLKINVGDAQTEHLRENALEVERIYLRSSFQHRGLGNVLLDFAEKNGA*
>CPPODKBP_01413 group_34567
MKEDILRQIGTIARALDSIANIEFKEMQLNRGQYLYLVRIKENPGIISDHLAGMLNVDRTTTARSIKKLEQNQLIKKENDAENKKIKHLFVTDLGKRLAIKIEKENTYSNELVLSGLSLKQRAELTALLKVVEDNASENWRFVKNGGKREY*
>CPPODKBP_01415 group_3554
MCIRDRDDSKDFDDAVVLWKKPNGNYHLGVHIADVSHYVTENTPLNEEAFARGNSTYLVDRVIPMLPFRLSNGICSLNEGVDRLVLSCDMEITPEGKRVGYKIYPSVMRSHGRMTYNKVNKTLKGEMNGLEDKYVKLRPMLEEMADLHAALYKQRHQRGAIDFEEPEAKIIVDDQGKPTDIVLHERGTAEKMIESFMLMANETVAEDFFKKHVPFLYRVHETPDAERIKTFFEFCSAFGLNIHADPNNVKPIDLQKVVSKTTDTPEEAVVQMMMLRSLKQAHYSEEALGHFGLAAEYYTHFTSPIRRYSDLMVHRMIHAYQDQGTNEEVQKHFASYLPDVAEQTSTQERRSIDTEREVNDLKMTEYMADQVGQHFDAVVSSVTSFGMFIQLPNTIEGLIHISNLTDDFYSFNEKALTLTGRGTHKQYKVGMPIKVTLINANVEQHQLDFEIYDPNAPKHKHNDRGMNNRRRGNRGFRNNHGRRGGQFNNHSDHGRGRGNGNRGGRXXXXQNKKARHDYFIKETLEAGIALTGTEIKSVRARRINLRDGYVQIVNGQAWLENVHISEYKQGNRYNHEPLRSRRLLLHKKEIARLAKAQSERGIAIIPFKVYLKHGFAKVLIGVGQGKKEYDKRQTIKERDQKRDIRRKYGV*
>CPPODKBP_01418 group_12394
MGVTAFSIGMFLIVKLVEIGLGKFLSPERRIPALSLVIFSVGVGVIFYGFVTLKTDLAQKILGSKIESILVKFHIHD*
>CPPODKBP_01420 group_5541
LAKRKSIYTKDVVLVMAASFFFMFSTMFVNPLINGYAKELGASSAFAGIIVGIMSLAAMFLRPVAGNLTDKFSKYRLSFIGGALIFVGVMGYVLTPSSGWLLLFRLINGTGYVLCTVCMTTWLAFLVPRQHVGEAMGFYGLMNALAMALAPAVSINIYQKIGYRTSLVASAVSALLMIVAIQFVGDNALPKKRVRTQKKSFKIIQFNVLPVAILTTLFAIPYFVTQADIVTYVEQKHLTVAVGSYFLIYAVVLLIIRVGLKRYFDTVRFGVWFWLSLVSTATYIILLAIMNNDWQMALAAALMASGYGIIYSVLQSTALLLAPIEEQGLASATFYLGLDIAMAFGPMISGVIDSALPIEWFYPVELVLVPLILVVYFIWRKRLNGAIDHH*
>CPPODKBP_01440 group_14214
MKKNQIIDLEITDLSYEAMGVAHYEGMTVFVTNALPGEVVSAKILKVKKNFAFAKIEEIKKESPDRVKIKLNQWVQTGLASLAHIKYDKQLEFKRNQVVNLLKKAHLDEIEVGQTLPSPEQTGYRNKAQVPVREYNGQLEIGFFRRHSHDLVPLTNFFTTDPEIDRVLVAVRDVLRKYKIAPYDEVNNTGIIRYLDVRRSKANGEIMVILVSRVKDFPQMMGVAAEISQIPKVSGLVLNYNPKKTNVILGKKDYLVFGNDQITDQIGDXXXXW*
>CPPODKBP_01441 group_14216
MTRLLIKLVIXXXXGDLKFRISPQSFFQINSLQTPRLYDLAIKQADLGSDDVVIDAYSGIGTIGLSVAKHVKAVRGIEVVRDAIKDAKDNAELNGIENAKYYLGKAEEIMPRWAKKGMKTDVVFVDPPRKGLTPEFINATVKTGPKKVVYISCNXXXXSLQQ*
>CPPODKBP_01442 group_14215
MIRDLLLFQEQGYEFKRIDPVDMFPQTPHVEAVTVLTKKK*
>CPPODKBP_01450 group_7132
MLKRRNAYFSXXXXNFDGADALYGLGYSTYPHGYGYSNKEIGDTYAVVSLKKQEVWLIKKGKLAVHLRDVVTGTMEGSKGDQTPRGVWYIHYKESPSTLRGTNDDGSSYASPVKYWMPFTLSGCGFHDASWRTDWSKTAYLKGGSHGCVNVKPSEIRSVWNNIKKGEPVIIYE*
>CPPODKBP_01454 group_3233
LFITGAAPNMVAQQLAAQKGYQMSWAGWFFTAIVPVAVLAVIIPFVIYKMYPPEIKETPDAKKWADEKLAKMGPMSTPEKIMMSVFILSXXXXRCVNNAGCSERNWCLEYLDLAFYPDVHGW*
>CPPODKBP_01455 group_3232
MFMAGKLISYGFIDWFSKLVQNSLHGVSWGFVLAILVLLLFYTHYFFASGTAHMTALYLPFLSVAVATGAPLGLSAMLLAFTGAINASTTHYANGPATILATTGYVKQGEWWKMNFVLGLIYMIIFGTVGVLWMKIIGLW*
>CPPODKBP_01472 group_3836
MINKIPVLRALKNDRWVRPYLEKYRKTLILAIALGILTFVCGGGLMFCAGYLISRSAAKPENILLIYVPIVLTRAFGITRPAVRYFERLVSHNWVLKMTSKFRQQLYDSLERDATIFNSKYQLGNILGLLSDDVSHIQNFYLRTIFPMFVAWGLYVIIVIGLGIISPLMGIWMLILFFLIIFAIPIWSVLINGARQSYEKTVQDKLYVDLTDNVMGVDDWILSGRSKEYLALHVNDQDKFLQINAKMKKFDRWRDFVLQIFWVLVIVSLVIWGAARFXXXX*
>CPPODKBP_01473 group_3834
VLPDLXXXXEAFASLPTAAQETNIYKDSLKRLNNLPAPDRTKHKPIKLTAPFNLVLTDVHYAYPQTNKEVLHGINLNIHDGEKIAILGRSGAGKSTLAALLRGDRVPAKGHVTLNGIDTSKFGDQMSNYFSIINQTPYLFNTTIANNLRLGNEDATDEQLWDVLRRVGLAEMVQKLTDGLDTKVDEAGLRFSGGERHRLALARILLKNTPIVLLDEPTVGLDPITEQAVINMFIKELSGKTLIWITHHLQGIDQMDQVIFIEDGQINMQGTPEKLWQTEPRYRELKKADLGL*
>CPPODKBP_01515 group_8094
MAKEIIQIKDLKVYYPIRSGFWNRITDYVRAVDGINFSIGEGETYGLIGESGSGKSTTGKAIVGVEKVTSGQIMYKGLDVTKASNRKKLDYNKDVQMIFQDSMSSLNPRKRIEDIIAEPIRNFENLTTDQERDRVQELLDIVGMPSDAIYKYPHEFSGGQRQRIGVARAVATNPKLIVADEPTSALDLSVQAQVLNFMKHIQQQYNIAYLFISHDLGVVKHMSENLAIMHRGRLVELGSREEIYKHPIHIYTKRLLSAIPQVDVEHREEHKKHREQVEKEFEENQSKWYDKDGRVYPLQQIAPKHWVALPKDMAHEAKLEELEEKESD*
>CPPODKBP_01518 group_34568
MQYDFENAPDRSKTDSVKWDVKSDELPMWIADMDFKLSLIHI*
>CPPODKBP_01523 msrA_1
VTDPTDAMGQFQDRGDNYRPVIFYNSPAQKEAAEKSKQRLQASGKFDKPIVTKIEPAKPFYPAEEYHQDFYKKDPLRYAMEEAGGRAKFIKEHWD*
>CPPODKBP_01529 group_10137
MYDDRIEVVSPGGLPQGLSKEEYLSGQISILRNPIIANVFFRLGLIEQFGTGVRRINDSYRSSLVQPQFEIFDNSIKIILPVLKFITDDLSNDEKKVYQIIHEGADTTKQISQMSKFGRTKVLKILRQLEKQGYIRRMGEGRATKYILSK*
>CPPODKBP_01530 group_10138
MRETKNLEFKEKLTNTFLKTVSAFANYGSGKIKFGIKDDGSIVGVKNPVEFCLNVENKINDSIKPNPDYNLEIDPKTNVVTLTVKQGVNPPYLYKSKAYKSNDSASIEVDRSELSQLILIGENRTYDSLTAMNQNLSFNILEEALKEKIGIKSLTSDILITLNLERKDTSYTNAGELLADKNNYRGIDIVRFGESINIMLDRASYEHESILXXXXQKKLFVRQ*
>CPPODKBP_01531 group_2883
MATQLIENKLKLLPEKPGCYLMKDINGTVIYVGKSKNLKNRVRSYFKSKQVGRRAELVREIRDYDIITVSTDKEAFLLEITLIKKYQPYYNVQLKQGTGYPYIEITREHDPQTRLTSIVHKDGGYYFGPYPNVYAAQATLKFIQKVFPLRRCHGYQGRPCLYYHMGQCLGACFKKVPQKEYEEQIKKIKSFLNGDIASVKQSMTEKMAQAASNLEXXXXXXXXXXKSSFYGKQSYCVEKLECFL*
>CPPODKBP_01532 group_2884
MFPLTDATDPEDAFTSFIVQFYEQRNRVLPKEILIPEGFDNATLAEVLKVPVRTPQRGQKKSLLDMAKDNAKLKLDDKFRLLELGNRKTKGAQKEIFDALGLPYGHFIESFDHSHIQGADPVSALVVFKDGEPEKTAYRKYKLKGEVEHQNGGDEVRNTREVVXXXXLSAEDMVDCCASIKECLI*
>CPPODKBP_01553 group_4310
MKNYDLYATMGTGFEAVVAKELQNLGYNTTTENGRVFFKGDIEDIIKTNINLRTADRIKILLKEFKALDFETLYDQXXXXVSKVNYIQNPTFSLLSKKL*
>CPPODKBP_01554 group_4305
MIQQYHRRGFLPETGNLYHLDIYINKDIARISLDTTGASLFKRGYRVEHGGAPLKENFAAGLLKLTPYNGTHPLIDPFTGSGTLAIEAALIARNIAPGLWRNFAFNNFDWIDNNLYKQEIENAKSKISKNHAPIIASDIDQSILEIAKVNANNAGVLDDIRFKQVAIKDFATDLTNGIIIANPPYGQRLKDKTSARKIYQEMGNVLGNLSSFNQYYLTSDVEFEKYFGKVANKKRKLFNGNIRTDFYQYWHTKK*
>CPPODKBP_01555 group_27059
MKKHFIFLGTNGLIYYSWLFIILFMSIIFQQETSKNISLACIVLGSIFIISLIYTLLFSYIECKNQTYFLKLPYLKKKRVFKPEFINRYLGLSFYKVNVANSNYFIVIVEKRSNA*
>CPPODKBP_01564 group_2782
MRKKDYGTYMILGARNSKIGRLIFTETVVIGLLATALGILIGIGLTQVVSQLLISQLGLQLHKFLGFYLPAILWTVVFFVVLFFLAAIWNRHKLVSTSVIKLLHEDQKPVKLRNNRIWKATEVILGLALLAIGYWAMWDYHQLQIKSVEIGFVTILAGSYFVFDSVFTTVINALRKNKKFKYSKLHSFTLGQLKFRLGDYNRVLTVISLLFALALGAITVGLNFNNMTETALQATYYDAVLYKRDAKVNQQLKKVAVRKQTTLNYKVNGKKKFPVLYVTDQEIAKKKIKFQSGRKNGDQMNWKTKTITVAGVKNKKQEMNFQLASLTPYSDYEVKVVTPAEYVKIPGKNKQVTLLLINNFRSNFNNIEKLQKMSLDQTVTKDAQGVYVSLNNSKSAQYRLVASVASGFEFMGFFLGLAFLAMLASTLMFKVLSGANSDRPRYEMLWKVGSRRKLLKSSIKAEIGTLFALPAVLGVIDVLFGLQFFKGILANPYDKIWIPFTIFLVLYLLYYLITVKLYEGIVLKK*
>CPPODKBP_01565 group_209
MILQYYDYQGNGAEDQLEVEIQELIKQKKLNPEIVSSLKKDQIEWFVHSNFAEEFWQKPENLKREIDFSSLISAKTLFKNFSDPNAKILVHGTIDGYFVKNDGIILFDYKTDHVDQSHLSESIELIKEKYTGQLRLYEQAINEFSQKKVIGKYLILLDAKQAVEVK*
>CPPODKBP_01567 group_26262
MQENVMQFFNTLPLFIGIAISFTFSFNEDTS*
>CPPODKBP_01568 group_34569
LPKPLGAISSIFSPALTLKLTLFKMFLLFTEYDKSLTFNSLKVEADSVEVGDPLNLRACSTLSQIGLVERI*
>CPPODKBP_01573 group_34570
MIEAAAIISAIIGHWDDFCLLYTSDAADXXXXIIVLLLFNACIEFWQSRKASNALAALKKGLAPTATVLRDGKFETIDASKLVPGDIVKIRLGQIVPADLRLGLRFN*
>CPPODKBP_01578 group_2482
LRIRGKDITIPVDSSYYQGENIHVEDGSIVDLAWYTGDVRIKKNPAEAVQIRWIYQVDPPKKSDLSYQKKNKSKKEETEELTKLDMNLHYQRVGIAIGDNQNEGILEGIVSRYNGIPIPIDAFEGKKKVMERQIKDLDIVILMTAYAAHDATWNIQEFASKYGVKFAVSSSKGYRSFERALYRAENGLPAYEGTQSIDYKEVKNK*
>CPPODKBP_01593 group_13647
LITIKSIRELKGMQASGHLLATMFEGLRDVIKPGISTWEIEEFCQDFVSSRGGRLSEQGFEGYKYGTCISVNDEIAHQTPRKDRILKEGDIVKVDVTCNLNGYESDSCTTYPVGEISEADKKLIEVTKKAMYLGIDQAVLGNRIGDIGAAIQHYVEDENHYGDVRELIGHGIQPSIHEDPEVPHWGKAGHGLRLREGMTITCEPMVEAGGDWHIDQRTVDDPNDDWVYYATPDGSNAAQFEHTFAITKDGPKILTLQHPYDGLEKYIPHFDEMDD*
>CPPODKBP_01597 group_8038
MNTSEDNFKLTPERLESTLKEESNIKAVILNYPVNPTGVEYTESEIRALAEVIKAHNLYVITDEIYSTLTYGVKHFSIASVIPERAIYISGLSKSHAMTGYRLGYVAGPAKIMEQIGKVHG*
>OFCJJNGL_00011 group_14298
MSVKWEKTGKTTGDLTFDISQDEIKLGLDQAFRRVKKNLRVPGFRKGHVSRVIFDQYYGEEALYEDALNIVLPNAYSAAVKEAGIKAVGQPQIVPVSMDKDKDWTMKATVTVEPEVKLGDYKGIEVLKQNTRVYQKMLNLTSAVNKMQNLFLRRVRLKRAILLLSITRVLSTTSHSKAAQLKTTHLN*
>OFCJJNGL_00020 group_2774
MGFFLGLAFLAMLASTLMFKVLSGANSDRPRYEMLWKVGSRRKLLKSSIKAEIGTLFALPAVLGVIDVLFGLQFFKGILANPYDKIWIPFTIFLVLYLLYYLITVKLYEGIVLKK*
>OFCJJNGL_00024 group_3849
MEFNGLGFNFHDIYGNPHALFGIDDSSGEVTGNFFVDQAHIPILDASHIKTDTITSLGTINGVLHVENHGISIAVGDATNLLNPSQEIGGLSLDSPNYTLNLGSGSVNIHDKNSGAITHIGPNQAQIGGRNVVVTSSDQPVLGSWIKQYWRGPSKYWDL*
>OFCJJNGL_00028 group_5132
MMILGKMGAGKSTLMKMLVEGTIARNMYFRGIDKTKEYIPLIKHYGGTVVSLDGSEGMINPLEVMATTVDENTGKVDELASFYQHISKVDILFQMINKGSFVNIEMQEFDSLLRGFYVDMGLLPRNFQQNKGNIKITNLDSEKYPTFSQFLNWLKKLATPMYYQQHQFTAERIRTYEKIKVALESMIENYGQLFDGYSTMRDLTDTKLLLFDSSAISTMNQNVYQAQLYMALSLIWSHALINGRKQNALLKAGKITRQDVQYFDVFLDECHNIINYENIFAVDYVKNFEREMRKFNAGIIFATQSPEEMVPDSVESAQLSSLKVVFELCQYKWLMSMDPSQLKKIKSLLGEALNSSDYSNIPDLQTGQAIVTMGGRERYQVKMKPSERQLEIFAGGQ*
>OFCJJNGL_00047 group_4395
MLIDDIPYLKIAQEEHDAFAHVLRQQGIKVLYLEDLLAESLTDEKVRRAFLDQLLDESSIKKQDPLHQLLLNYLQELLTKEMVKTVIAGIRKSAIHNSTPSLADLAEDPDYPFYLDPMPNVYFTRDQQAAIGSGMTINRMTFRARRRESLFMETILKNHPDFKNATIPVWRDRYHHGRLEGGDELVLNNHVLAVGISQRTSATAITDLAHNLFDHSSYDTILAIKIPHNHAMMHLDIVFTMINYNQFTVHPFILXXXXLCSTAR*
>OFCJJNGL_00063 group_6725
MGLVNPVQVAVPSIMPPVIGPFLACNYDWRAIVLSILNMIVTLLIWMPFVKAADKIADTNHPKTFFNPQF*
>OFCJJNGL_00064 group_6724
MIAIFGVGGINYLFQILTGKYFGNWLLTTIQTPLVKWGQGFGTVIVITLLVQLFWFFGINGIGVLSPILDSIWMTAQNDNITAISNGNIPPYVWVRGSFDVFAWFGGAGGTLMLIVAILMFSKRSDYRTIAKISLAPGIFNIGEPILLGLPVVLNPVYLXXXXTS*
>OFCJJNGL_00079 group_13325
MVEGKRADLRRMGYEQNNQYKRLLAFVIFLIAALSLITATFLNPIFMKKQIRTSYNRAVVVRQVNKNYDSLADLINADSEDNSNLLSDTQTQPIADHIIDYSLGIHWFKXXXXY*
>OFCJJNGL_00086 group_7212
MSKLKGVLAGVVTISLGMLLAACGNGNSSSKSAAQSGTLNLSTTAPLDTIDISKSTGFGQTGNVFESFYRLGKNGKPTAGLAKTGTVSKDGKTWTFKIRDXXXXGPMVIRL*
>OFCJJNGL_00089 group_7110
MMTPKIIKKEYQSGFKAEIILKPHFYQRFFGIIVDFGSSDPQKVAGSAHFLEHKLFAKKDGDLSTQFEDIGADVNAFTSFNETMFYCSGIEHTPKMIDLLFELVGQPYFTKENIAQEAPIIEQELAMYQDDPTWSVNNAIMHDMFACGDFSDNQVQTILRQVGKLQQKYLHGKGKSTAEKQVSFRMLHDQVLPARGNSNSFGLGIRFKNFKKVLLSFDLTQILLEIMLESKLSAMGPWFEEMRKKQLLMDSLQISVNYTRQGDFATIFGVSPQAQEVIAEIKRVLTEPIKKNSAEYRFIRQNFILQKKEWLARTARTSNDLSYLAIELIEENLDHENLTQNIAKLQAMNFDQFYDYCQKIMKDSELCSAYLENK*
>OFCJJNGL_00108 rny_1
MCLXXXXDTISSARPGARSESLENYIRRLTELEKIAKSYQGVKQAYAIQAGREVRVMVEPDEISDDRTVILARDIRNQVEKELDYPGNIKITVIREKRVVAIAK*
>OFCJJNGL_00118 group_41746
MVDGHCVRTIHSEMNAIIQCAKFGVSTENTEIYVTHFPCYNCCRSLLXXXXKINYYFDYRDNPLAMQLLHDSGVPYEQIKINRKYVESLAHKLEEDEN*
>OFCJJNGL_00120 group_8651
MKSDSNNVDFVFGRHAGLDFLRTQDASLINKIFLQNGVQASIADQVYQLAKKKKIIVQSVPKSKLDKLVDQQNHQGLVLAITPFEYTDLNDLLKSIEEKADPFLLMLDSIEDPHNLGSILRTADATGVDGIIIPQRRASGLTSVVAKTSTGAIDYVPVVRVNNLVQTVDTLKDKGYWFFGTAMSGDNYTNWDARGKCVLVIGNEGKGISPLLLKQMDQTLTIPMTGHVQSLNAGVATGILLYQMFNSRQAVKNGQIKQ*
>OFCJJNGL_00121 group_18520
MLKPKKIVEKDIDPNTIGSLALAYLGDGVYEAAIRQHLVKGGIVRPQHLQGYATHYVSAKAQAGLITKMKELNKLTAEEIAIFKRGRNANSYTHAKNTSISTYKLSTGFEAMIGYLYLSKQYDRLDNLIAWCIEQVENGENNEKRFE*
>OFCJJNGL_00122 group_8973
VKIFNTLSNKKEEFKPQIAGKVNMYVCGPTVYNYIHIGNARSVIAFDTIRRYLEYRGYEVKYISNFTDVDDKMINQARKENVSVADLADRYIKAFVADTTALNIKPATFNPRATEEITDIISFIKVLIAKGYAYVVDNDVYFRAKKFTKYGCLSGQNIDELEEGASQHISVEEQKKKEDAIDFALWKGQKTLDEIAWNSPWGKGRPGWHIECSVMSTKYLGNTIDIHGGGQDLQFPHHENELAQSEAKTGQKFVNYWLHNGFVTVGEKQEKMSKSLNNFITVHDLLKKVDPQVLRFYMSSVQYRKPINYTEDGLRQAEAVLKRYKNILRNIKERLSEKNDVSDSDLAERLIDAKKKFIAAMDDDFNVQNALSVMHELTLHVNVHLNNDFIDHKNLQDFVQLMDEWLLIFGVKITTEMENDDTIQKLVDQRNLARQNKDWATSDQIRDELLAKGIILEDTPQGTRWHHVKA*
>OFCJJNGL_00123 group_5408
MTADEIKQAQAAAEAKGLKPVVRIHIPERRTYAWDDMVKGHVSFESDTIGGDFVIQKRDGMPTYNFAVVIDDHLMEITHVLRGDDHVANTPKQLVVYEAFNWTPPKFAHMTLIINAATGKKLSKRDESVLQFIEQYRDLGYLPDAMFNFITLLGWSPVGESELFGRKELIKLFDPKRLSKSPAAFDKKKLEWVNNQYVKNADRDTLLDLSLNNLQEAGLVEQDPNPEKMEWIRQLVNIYSVQMSYTKQIVDLGRIFFEEEPKLTEAELDEIKNDDARPVIEEFKKQLSQVPRFTAVQAMNAIMATRAATGVKGRKLFMPIRIAATRSMIGPGIGEAIELMGKERVMHHLELTLNELNEANI*
>OFCJJNGL_00129 group_5046
MAQKEVSHKKAAVLGLQHLLAMYSGAVAVPLLIGTALHFNSTQMTYLVSIDIFMCGLATLIQLFRNKYFGIGLPVVLGCAIQAVAPLEMIGQKFSINTMYGAIIVAGIFVFLIAGWFSKIKXXXXLGP*
>OFCJJNGL_00139 group_3151
MTQLKRFLYGGDYNPDQWPEDTWSEDIKVFKKADLNSATINVFSWSLLESREGQYDFSKLDRIIQELSDANFDIVLATSTAAMPAWMFKKYPDVARVDYQGRRHVFGARHNFCPNSKNYQVLASKLVEKIAERYSNKPHIAVWHVNNEYGGNCYCENCQNAFRTWLKSKYQTLDNLNEAWNMNVWSHTIHGIRLLFLMS*
>OFCJJNGL_00164 group_36045
VIFPEDKYVPLAMQAINAPVPVTSNTPFTTFNWGITFLFSLPIACNLLIVCILVAPVPKFHLSKLFKMKVKVGLVGGVFVP*
>OFCJJNGL_00193 group_5443
VRFNHDGGIIYHINRGFDNKQSFRNPERDIQINGPLLNFLNYFDLQIMNKPTNYSKSTIQHLNEKYSKIANEINKTRKNTLKNQTIVYNLSESFVDPYTFPTVKIDPKVPNPVKFIQSMAKRSTYGSMLSAGYGGGTANMEWETLTGFNMGMFKSTLTPYVQIVPNHDFYPTVGMDFNYKSAVHPFIGTYYSRVEDYKRFKFNKFVYLGSKYKIIDQKKLGKSTYNSDYTTYANGLKQINSMKGGQFINLISIQNHMPYNNWYPNNEYMGKVSGELFNTAAIREQMATYMKGVQYTDKAVKQFIGKIDKIKKPITVVFYGDHYPSILSQNYASRYPVQMHSTRYFIYSNKYAREHGAKSKLTHNSNYVNTSDFTAMMLEQTNSKVTPYQALLTEVHKKLPAITINFNGDQGFQLVDQKGHFVDPKKLTSEQQAILKDYEMVQYDMTAGQAYGLKAKGFYKIGD*
>OFCJJNGL_00208 group_3529
LTVGGLFNLAPDYHNANFWKQIDLARSTYATDPQKRLNALVNAEKQLIQKDAFAAPLFQQGTSYLLNKRVKGFQLSPYGNVAYYWNVKMK*
>OFCJJNGL_00217 group_12276
MGWQADFTDPISFLDLNTSNASYNWGKWANKEYDKYVAASKTTGNENTRFEDLAKAERVLLTEQGVVPLYQPAEAWMVRPTVKGVVYNGAGANYNFKYAYVEK*
>OFCJJNGL_00227 group_41747
MLTNTLHKFQNKNLNLWLKQSTASYLNLKDVEKAINDDFKIDGLICYMGFDYSMFSDNTAVGFAFPYTTPEGMHKWQMMQHSFIPWQQAGSIEGYCTITSHEKGIINPEQVYKWILEFTEKHRLDVKFFGYDRYGSYQVKNITESLNANTGWLIQDIAQRTSELANPTKFLQEAYATGKITRFDDPIEETALLNAVIREDKIGIQVDKDKATKKIDVVDAEIDAMYQGMYNFEDYGLINDKSHQVERMTQEQVLKWFENPDSGLLGGETGDN*
>OFCJJNGL_00242 group_8121
LHNQRGISSQTIDQLHRDKVLAQDKLGNALFLWLDPQDRRQVKGVSKQGTKINHQKYGRRGTLKMIEKNSTKGYGFSFDSPGMNGKTPENIRFFESPIDAISFFDLSKVKVKGGXXXXGLFQWMALKKKCLTRI*
>OFCJJNGL_00244 group_41748
LVSQPPTGCKKTTEIKPQKIRVQRGVKNVSKALGINFLICLSVHAIKIPINSAVSKPPTPATYGLLVNGIDTASEFKGYAAKPVKFKQNTPPIPPRIALPLNSLAAFIPTKIGKNANSPHPIVLIVKYHQSLAKALPD*
>OFCJJNGL_00329 group_19334
LDEEEKFLKKILHLSDAQVDKIEDSAPEDVSEFVTDLIGKILQVDDSKSDND*
>OFCJJNGL_00340 group_7906
VLERVKEGDADYRYFPEPDIAPYHIKQSWIDEIKASLPESPFDRRRRYVNEYGIKEYDADVILQTKESSDFYDATVKAGADATLAANWLNTQVNGYLNEKQVDLDEVKLTPEHLAQIIKMIQDGTISSKIAKKVFQESIEHGTEPKKYVADKGMIQLSDLSVLAPLVAKIVDNNPQSVEDFKNGKDRAIGFLVGQIMKETHGKANPKVVNELINKELQSR*
>OFCJJNGL_00385 group_4204
MTKQKRITKMIHVYTDLLNSISGLFTAMMDSHLNHLMKYLDSAALVIALPALISGIWGMNVGGLPGKENENGFWILIIFVSLLTIGWGIFLKSKKYND*
>OFCJJNGL_00391 group_41749
MNKQEQDRLKKEAAEKAAAMVKSGMVLGVGTGSTVAFFIDALGKRKDEDGLKLKAIVTTSNRSKKQLEGLGFKVSELADIDQADLTVDGADRVTDNLDGIKGGGGALTLEKNVAINSKKIIWIVDESKLVHRLSGFPLPVXXXXVNKTLNVLNKKD*
>OFCJJNGL_00419 group_3402
VTEGLAKLIEENGSVAIKRGVVIAYDSRYYSREFATHAAQILGNHGITVYLFDNLRPTPELSFAVRYLKTFAGINITASHNAKQYNGYKVYGEDGAQMSPDNADRLFAFAQKVTDIFSVTCASVSTLRQKNILHMIGEDVDQAYLKELATVNLNSRLINKNADQIKIIYTPIHGAGKVLYDRAFRQAGFKNIIPVVSQSIIDPEFPTTIKPNPEFKQCFDEGIKLANDLGADLIIATDPDADRMGACVRTSDGSFQVLTGNQIATLFINYLLVNLKAANKLSSDYELITSIVSSALPFKIAQDYGIKTKHVLTGFKFIGEEIDRMSTQNDGHFLMGFEESYGYLFKPFTRDKDAMQGALMLAEVACYYASHNKTIFDGLQEIWNKYGFAYEVTSALEMPGLGGQEKMKLLMDKLRKDPIKEIMGQHVTKTQDFLLQTESINGQMSKLEGFTQSNVLKYFLEDNTWLALRPSGTEPVVKVYVGVNKDNFSDAKQAAEDYTVAIEHILFK*
>OFCJJNGL_00423 group_10321
MNHFILDGRYEDLLSFNVEEALKKANIPEDCFKNPILQ*
>OFCJJNGL_00442 group_3828
MNPKNFRDKKAHPEYITFVNIADLVNQLGQIDYTNPSDPYTQHNVLSEYFKHLEQGSIAKKEFGSTNFSDDKARGSIFSTVVQKLDIFTLPKNSRMTSMNTLEMKSIGFPKYLEFQLLDQRLYGELIKINFRDNHNKKLKTNEIRVSQKGFVENNFDVNLKTGSFVEIEAIAGHKRLKNTFKLKINPKVKKVEVSQVGKPEIKMENFKMHYSDKPIAVFMKIPDSDASNNLLATIFVNQLYTELSRQCRLVQGGSTIRRVQCIFDEFGSMIPLQNMDRIMTVSAGRNILFTLVIQSYAQLYSKYGKEDGQVIKENCQNKCLIMSTDSATNKEFSEACGNKTIETSNISKDQNGLAKNVSVSVDKVPLILPERLEHLAGGERLVLRPLTRMNKWGWAVVSHPIFNTGKTLMPFAHTFLTDDFNPKTNPDLVEKIDAHANINLKALEIDWSKWLTWTEQVTKQDEDGNVFVEEENLALQAYNQYRQSDANVQAATKDAKEEQEMKKSLKEEENQIPPFITNWLTEHDGDISDGTKQAILNEATKLKDVPEGQKPSSIAFVNIIYKDKKLEDKNKEKNELTQEFSQSFNEYYQDK*
>OFCJJNGL_00503 group_5524
MPRDERPRKVILVGDGAVGSTFAFSMVQQGIAEELGIIDIAKEHVEGDAIDLADATPWTSPKNIYAADYPDCKDADLVVITAGAPQKPGETRLDLVNKNLKILSSIVEPVVESGFEGIFLVVANPVDILTHATWKMSGFPKDRVIGSGXXXXSKGYR*
>OFCJJNGL_00510 group_12355
MIMIDELVNIYKIPNAISRQYNYEKILTMYNDTLQGKARYLGIIMCGTPQAVKDRRRGVYSYEALRSRLASGKFAQEGARDMYAPVIKLEPLTAEEMLVLTEKLADMHANLYGYERTITDDDLAQFIKIEYARVGADTNITPREIIRDFIELLDIVWQNPDRKITDLLNSDQFSYTKSEAVSDNAEKDYTEFKI*
>OFCJJNGL_00511 group_3081
MDVFSHYAPFIQDYIYEHGWKSLRPIQVAAAEEIFNTDHNVLLSASTASGKTEAAFFPILSEIYNEPEDSVKVLYIAPLKALINDQYDRLIDLCTDVDIPVWRWHGDVAQTQKRKLLKHPSGILQITPESLESFMINKHMDIPHLFGGLKYIVVDELHSFLRSDRGGQTFCLIERLS*
>OFCJJNGL_00512 group_3082
LGAGSNRKTVTPRVQNEPQIWHLSMEHFYKTNPQASSRDFDPSQIEPKTDKAPELADPGIGYIFEHTRGKKCLVFTNSREECEAVCQELRAYCAYNHEPDRFIIHHGNLSQALRETAEAAMKDDDVYMTTCATATLELGIDIGKLESAFQIDAPFTVSGFLQRMGRXXXXLCHARRTP*
>OFCJJNGL_00532 group_10155
MIRVSISSFFKKLIAKNKLLFLAMVITSAFASLDGVISPYVIGKITNTLSQKHFSEIPKILLLYLLMMLFLNVSFYLWQFCWGKITKSSNELLRSTAFNNFIASPSEKKITNTLNFINVNVKQIENQCIDSTIMLVYCVEQAIVSLVYILSINGIAAMVFLVCGLIPSVIPRLTRNWVQTGTKKWNSSYENYNQKTSDAVYGFDTIRHANGDNRFKIFVQKALMGEEKKYFLMNFRRNTSNFLAQVSYSLSMVISLAVGTFFVINGQILVGGLISLFLASDRLTSPIISIVNIANQLTSVSPLLKNKALQKSKKQEFNNLDFTKLPNQEKIIFDHCNLGYSNKAILKNINLTVSKGNKVLIIGRSGIGKSTLFKTLLNEIPLLKGKILVDDSLNQANFYTNFGIVSQDTYIFAESLRFNLTLGKDFPTQQVINVLKTVKLSYLANEKSLDMQIGEKGLSLSGGEKRKLEIARALLNQKSILLVDEGLSGLDEESNKQIFALLQSLPQTVIEIEHAVSPEEKNQFDQIIDLGAQY*
>OFCJJNGL_00601 group_6373
MLKSVIENVHALEIFDSRGNPTVEVHVTLSNGVVGKAEVPSGASTGENEAVELRDGDSRLGGKGVMKAVNNINTEINAALKGMDPYNQALIDQTMIDLDGTPNKGRLGANAILAVSLASARAAADELGLPLYEYLGGPNAHVLPTPMMNVINGGKHADNNVDIQEFMIMPVGAKSLHEAVRMGAETFHTLKKILKERGEFTGVGDEGGFAPNLKNNEEPFEILVEAIQRAGYKPGEDIAIAFDAAASEFYNKETKKYVTVADGREYTAEEWTSLIEDLVDKYPVISLEDPLDENDWEGWKTFTDRLSGKVQIVGDDLFVTNTNYLKKGIQKGVANSILIKVNQIGTLTETFEAIEMAKEAGYTAIVSHRSGETEDTTIADLVVATNAGQIKTGSMSRTDRIAKYNQLMRIEEALGSTAEYKGIHSFYNLHKQF*
>OFCJJNGL_00602 group_19211
LYNLVMTLIIIVSFLIIIATLMQPQKQQDALNALSGGAVFSGQTKKRGFEALMEKITGVLLVIFFVLAIILVKLSSK*
>OFCJJNGL_00631 group_12284
LIRPRNKYAMKIDVERKPPFFKVTDTHYAATWLLAPGAPKVEPPAEITRRWKKYNLMKQEDKLPEVN*
>OFCJJNGL_00638 group_17172
MIFGDNREAVIKNIKKAANERNFTAKVEIGDPQMSLDQRLKLVNDYWNKRNTFSSKLNNRIGHLLFGTLSRALAGSTEFVGLENLNNLPIGGAILTSNHYNQVDSLPMKLLANKMHHQLSIVIEDTNLMLPGFFRYLMNYVGTIPLVQSPSYIGNEFPKHLSAALAKNNWVLIYPEQEMWWNYRKPRKLQRGAYYFAAKQNVPVVSTFVEIKDLPKIEKKDPNFYETKYIVHVLPPIFPDVSLNANENAHKMMELDYRQKVAAYEKIYGKKLNYDFLDWDIAGWRGHLS*
>OFCJJNGL_00642 group_9802
MKRIYYYQKTTDDVVDSHDQNFSLPDNYVILPNSLGARIWSTTACHLACAFGWVVFRFFDHVKVVGQEKLKQVNGGYFIYGNHTRPMGDVFTSLTIFPIKNFYAIANQANWGIPFIGKYLVRYGGLPVGKNMKQSLKLIKAIQTVIKDKKGEILIYPEAHVWPYYTKIRPFDATSMHFPVKLNAPSFVMTKTYHKKWLSKRPSAVIYIDGPFYPDTNLSRKEAQNKLHDEIWQVMKQRAKNSDYEYCQYIQKK*
>OFCJJNGL_00643 group_19179
MKFKYFVIAILAFIILNLILLLNIIYKLLTFLFPIFFIIDILIIVFGALSIYIAIHKAKKKYSSYIKKFYYNDNCKQASTSHRKEARNVTIDDVDKED*
>OFCJJNGL_00644 group_11199
MADDTFWNDQTNAQKIIEATNYMREKVDKYQTLSSALADAKTAVELYNMEPENDMLMEITAEVEKLKNEFNDYELHLLLSGKYDDHNALLEIHSGAGGTEAMDWANMLFRMYQRWCDSHNLTFEVDDFQVGDEAGLKSVSVRVQGNNAFGLLKSENGVHRLVRISPFDSAKRRHTSFASVEVIPEIDKSINIEINPDDLRIDVYRSSGAGGQHINKTSSAVRITHLPTGIVTSSQAQRSQFQNRETAMDMLRAKLFKLEEDKKRKQTEALKGNQKEINFGSQIRSYVFHPYNMVKDHRTDYETSDTIGVMNGNLDPFIYAYLQWMLSQENPE*
>OFCJJNGL_00645 group_2355
LQYDDVMRTQREIIYGERMQVITEEHSLKEVLIPMMQRTIAHQIDLYTQGSKNQWRTDQIRDFIASSLASEEDAKKINLKNITVDELKEQLYEMVDNNYAEKERQLVDPEQMLEFEKVVILRVVDDRWTDHIDAMDQLRQSISLRGYGQLNPLVEYQEAGYRMFEEMISNIEYDATRLFMKARIVPNMSR*
>OFCJJNGL_00664 group_41750
LANVLNEAALVAARRNGTEITASDIDEAEDRVIAGPAKKDRLISEKERRRVAFHEAGHSICGLVLSDSRTVRKVTIVPRGRAGGYNIMLPKDDQFILTXXXXISQLVLLTTLNKLLKLRIAW*
>OFCJJNGL_00669 group_9128
VNXXXXERFEAQMEEREAGNDEADMIDEDYLRAMEYGMPPTGGLGIGIDRLVMLLTDAPAIRDVLLFPTMRPERVESVEAEVKADMEKKNKENK*
>OFCJJNGL_00686 group_2370
MDEQNVHQIFDYNLAYEIRLRDALEEKMLAPFHYVGVQDYEADGVVIDETTDLRYLASTSRVDYVLKELDYYGYCGTKAKGLVFCSRQDEARELARLFSQKGHPAVALTNEDNEKRRNEVVASLVKGEIEYIVAVDLFNEGIDIPALNQIVMLRNTQSSIVFIQQLGRGLRKYPGKDFTVVLDFIGNYKNNYMIPLALNQDTSRSKDQAKRETRLPSFIDVSTINFSKIASEXXXXXX*
>OFCJJNGL_00687 group_23391
MKNSLMSVANDLGYGDVKININNTFIKQPSVVAEVQQVTSDPVVSTNDQAVAKVIKNLLDNLDITIDKKRYLVGTAASNSTLPRKAFDINSGSGKANTELALILPLALIAAKKVQEAYDNQEDIFEPLKVDVVMTTALPITEIGFGSSDTRDKFAQRFTAKKHIVILNTFDNPISVTISFKAVSVFKEGEVATAIAIPHGNEDLQKALINDIKKNYPDQAANAEHLIKTAKDVLGIDIGQGTTDLALTTKGKADVYNSESIPEGYGTVLRRAWKFLPRMQNGYSLPDEVSLREILNSEPTNQIDKENKETALEAVQTSVPSLIDRIESGFNDALSANFDLEVVYIFGGGSIPLIKQTDLRNQLAESLKRKRSKALIVWVGDKYAQKLNEMGLKLLVDDLASQYTNR*
>OFCJJNGL_00688 group_23392
MNKAKNDDRKNFTLRIPKNSPEAKWLQHQKNSTESMTFLISLAIANYGNTDLIQMAKQVVVQNINFSLDPSQNETENSPEIKKSTNMKLKTPNKKTEKEKNISLLGDPRLS*
>OFCJJNGL_00689 group_22337
MDVNKLLEIKEGSNMELKKAKNQVPKSFWETYSAFANTDGGIVIFGIDEKSKEVTGVTDAYKLRDDLFNILNNPSKVSANIISNKDIKIMKLENGLEILIITVPEAPYNLKPIYLNGNPQEAYERLGEGDRKLSSEKFKALIVGAKKETDNELLKNYDLDDLDKETLEMYRKDLYDQTNNEKYKDIDFKEMLIELGAMRKNRQVNNEYLLTTGGLLFFGKYSSITDRFPGFQLDYFEKKSSLDTDWIDRVSTGDMVYPEMNVYKFLKIVLEKLNLTIKDTFILEEDSKTRLPYKSDLLTSVREALVNSLMHAYYDSDKPIKITAYPDYYEFINPGKMRVTVDEFIHGGTSDIRNHTMSSIMRRIGMSEKAGSGGPRIFDIAEKYKLKLPEVIRDQYSTSLRIWKVDLEKIIEKYPSPQKEILLYLIKYQSISRAEAEESLSIENYQFRVAINTLLEEGVIDLIGKGRATRYLLKTSSSEYSYSMKRLLRLVEDNFIGRN*
>OFCJJNGL_00698 group_4225
LEKLKRHKIGLFSAIMLALNSLIGSGWLFGSGSAAQIAGPAAILSWILGAVIIISIALTYVELGSMFPESGGMSRYAQYXXXX*
>OFCJJNGL_00719 group_15654
LKELERCKPIYEELPGWDEDITKVTKLEDLPENARHFLSRVSELVGVPLVTVSVGPDREQTIVLKNPWEM*
>OFCJJNGL_00720 group_4344
MLDRYTRPEMGKIWTDENRYAAWLKVEIAATNAWSELGEVPVADAQKIAKKASFTAERVAEIEAITHHDVVAFTRAVSESLGEERKWVHFGLTSTDVVDTAQGVLLKEANDILRSDLAHLKNTIAKKALKYKDTVMMGRTHGVHAEPTTFGLKLGRWYAEIIRDIDRFEHAAAGVESGKISGAVGTFANVPPEVETSVLHQLGLNQQPITSQVLPRDLHAEYLAMLALIATSIENWATEIRSLQRSEIHEVEEHFRAGQKGSSAMPHKRNPIGSENLCGMARVIRGHMLTAYENVSLWHERDISHSSAERIILPDTTIAIDYMLNRFDKILENLDVFPETMLKNMDRTYGLIYSQRLLLKLIDEAGLSREKAYDMVQKLTARSWNEQIQFRQLVDESEITKYLSKSDIDDAFDYHYHLKHVDDIFKKLGIL*
>OFCJJNGL_00721 group_3440
LLAKLIQNKIFSNLQVVELFLPLQMGDKLNYLHTHGQVIEEKYQDNGIYIKIKICKKIADKFAKYNYKKAKIN*
>OFCJJNGL_00735 group_2665
MFGLNERQFRNLFVLAGKIREGKHGVNFMIMLEKRLDNVVYRLGLATTREQARQLVNHGHILVDGKRVDIPSFQVKVGQEISLKEKSKNLQQVKDALEATVSRPAFVTFDESKMTGSLVRLPERDEMEPEIDESLVVEWYNKKL*
>OFCJJNGL_00736 group_2160
MNIPYSENAKKVLDIAQQKATMLKHAVISTEHVLLAISTMEECSAYQTLKKYKVTESRVENIINEFYSGYGETVVTEEYCIFSPRLKKVLQCAQRLALVLKQDTITTNILLMALIKEKELTSRLILSDNCGIDIKELLKVLRYTISKANSVNSKKHSSTPALAKVSVDLTRQALRGMIDPLIGRTKELKRVIQVISRRVKNNPMLVGDPGVGKTSIAQGLALAIVNKEVPANLLNKRILSLDLASLVAGTKYRGDFETKMKTIINEVRRDGSIILFIDEIHTLVGAGGAEGAINASNILKPFLSRGEIQVIGATTFDEYQKYLEKDPALARRFQRIKVGEPTAKETLGILQGLKSKYEEFHNVNIETDALKEAVDLSVRYISNRFLPDKAIDVMDEACSAVKIKHNATEKDSSGELKVQIADLAEQKQNAVITQDIAKAGQLYRQELQLKAKLQKMLQQKDTSKPKRPLVTVDQVEKVVSELTGVPVTKMQRQESKRLAKLESILHQRVIGQNLAVEAVSRAIRRSRSGIKDLNRPIGSFLFLGPTGVGKTELAKALADAVFGSEKNIIRVDMSEYMDKVAVTKLIGSAPGYVGYEAGGQLAEKVRRNPYSVILLDEVEKAHPDIFNILLQVLDEGFLTDSKGRKIDFRNTIIIMTSNLGSRSLKDDKTVGFATSNQDINGFIKEKVSAATKNFFRPEFLNRIDEQVVFESLDKKQIRQIVVLMINQLVQRLQEKKIAMKITTGAMDILAKDGFDPEMGARPLRRAIQHEVEDVVAKYLISGELHEHQILKLSAKNGKLTFAISDNK*
>OFCJJNGL_00737 group_9435
VHCFALTDTVTFVQDAAIEALVNGQDDCLPMKKAYIERRDYICDALAKMGWEHPFPQGAFYVFAKAPEFLEQDDEKLAYDLINNAKIAVAPGSYFGKGGXXXXYLRFSYAISLDDIKIAMERLKKYTAERKLQ*
>OFCJJNGL_00741 group_1755
LFFNHQVNLGAILTAGYFANGIFYSVDSCVNRYTQLKSTKTLRDDLAKLQKCLPEKGYDSLKQIATVQIKSLSVQYPNGERITYPDFELKNGEKVVLTGDSGTGKSTLLKVLLGQIKPSTGEVIYCDKTGKKIKPDLRQLGYLAQDLLIFPGSIQENITMFKPKLNKKTVQVIHKTVFDSDQARLKNGIETQLDPQQELLSGGQKQKVVLMRALLHEKPILYLDEATSAIDQQATTKIFQNLMQSRATILAVAHNLTVEQRALFDREVHLEGK*
>OFCJJNGL_00755 clpP_2
MLVPTVIEQTARGERAYDIYSRLLKDRIIMLSGEINDQMANSIIAQLLFLDAQDNTKDISLYINSPGGVITSGLAIMDTMNFIKSDVSTIAIGMAASMASILLTSGTKGKRFALPNSTVLIHQPLGGAQGQQTDIQIAANEILKSRKKINEILHETTGQPLEKIQKDTERDNYLTAEEAKEYGLIDEIMVNKKK*
>OFCJJNGL_00759 group_10807
MANDKIVIRGAREHNLKDINLTIPKDKLVVITGLSGSGKSSLAFDTLYAEGRRRYVQSLSSYARQFLGQMDKPDVDSIDGLNPAISIDQKTTSHNPRSTVGTVTEINDYLRLLWARVGHPICXXXXDNQLIRWLTE*
>OFCJJNGL_00760 group_6109
LSXXXXQSVDQMVDRVMALPERTKIQILAPVIRAKRGEHKEVFKRVQRAGYVRVIVDGEMHEIGEDFELAKNKRHSIDIVVDRLIVKDSIKSRLFDSIEAALRLSDGYMNVDVIGGEMLNFSEYYACPKCGFTVGEMEPRLFSFNAPFGACLDCDGLGMKLAVDEDLVVPDKTKSLAEGALAPWKTSNYYTEMLEQACTALKIPMDKPFNKLTKRQRDIILHGSTKPVKFHVTGDFGVNDTVQPFEGVMANVERRYKRPMSKFMRDVMGKYMTELTCSTCHGKRLNEKALAVKVMGKDIAEASELSIDKALDFFKDVKLSEQETMIAKPILKEVRDRLSFLDSVGLDYLTLSRSANTLSGGEAQRIRLATQIGSNLSGVMYVLDEPSIGLHQRDNDRLIASLKRMRDLGNSLIVVEHDDETMRQADYLVDMXXXXC*
>OFCJJNGL_00763 group_585
LQSAWKNVNHVQTTADIISFIRQAAAGSELVDHDVRIHNAMQKVYGLADWTIPQKKWLKRIENQLISSTVLGPNAEKAFDDNYFFKRHGGYKQIKKIFPENADQIIYVLNENLYV*
>OFCJJNGL_00798 group_1873
LRALKINWLFKNEVGFYLITALLLITISFLAFSCTTMVQKIVALFFLGYFLLLLVQKYRVSLKIVSLIVGAFLLLIFLSKPKTNFVLTQQSQLRIYPDQVRIKDDYLTGVGNFAQGKILIGGKVTDVQKELLKHGNPILVTEINGECNSIEPATNIGEFNFQNYYQAKQIYQKLKYSSCQMKLLSITDFGDQLHQLRFELQNYFAKMPQLLGFFASELILGENNAQENQEILNNYRDLGVIHLLSISGLHVGIYVLLISVFCFNLKLTDEETFVCCTLVLLLGIFLSNGQAGFVRASLTYFLGKICKFKKYHVASIDLLGLTCILHLLVVPRLFLATGALLSYILALGLQLTDKFGSFKQAILLNILLTPLLLLFFYQVNFLTVIFNMLVVPYFNWIVLPIAFFNIVTFGLTKDFAPVLEKVLELGEKIIGQLSATKLGLLTFGQINWWQCLLLLIVTIILIVSLREKVNWRFNSKKIMVGLLSLYVIFFSMIHFPLRGQVTFIDVGQGDSILVTTPFPRKVYLIDTGGKLNFSGKKQTPQIDRITIPFLKSQGINTIDGVFVSHQDADHVGDLGPLLEQVNVKKLFMAEGLIKNPSFQKRLDGRVKDTKLLELLAGMRVKEPQITFNVVYPYQAGEGKNEDSLSLLFRVANKNWLFTGDLGQDGEKEIMQRMKLQVDYFKLGHHGSKTSSNPDFLRAIHPKQVFISAGRKNRFGHPHQEVLWRTAKS*
>OFCJJNGL_00820 group_10191
MKKILLLSTGGTIASVASDAGLVPKETGEELIKMLGKLPYDIQVRDILQLDSSNXXXXQKNGNLLQKISTNTAMITMELLFHTVLILWLIRHQCCRLC*
>OFCJJNGL_00830 hepT_2
LTTGVYSLPILLALSKKELREQLVPLLEKKRQMSKNDIEQIQKILLNSSVIEETHALAEQYTNRALANLAQLPQTNATVLLKKMTRKLVNRTL*
>OFCJJNGL_00832 group_8767
MLTNKVPEQDVHDLFTRVAPKYDLMNNIVSLGIQKSWRKKFLRQLDLNKNSICLDLCCGSADSTIDLTKKAKLVTGLDFNQEMLKIAQKKIRXXXX*
>OFCJJNGL_00834 group_3835
MINKIPVLRALKNDRWVRPYLEKYRKTLILAIALGILTFVCGGGLMFCAGYLISRSAAKPENILLIYVPIVLTRAFGITRPAVRYFERLVSHNWVLKMTSKFRQQLYDSLERDATIFNSKYQLGNILGLLSDDVSHIQNFYLRTIFPMFVAWGLYAIIVIGLGIISPLMGIWMLILFFLIIFAIPIWSVLINGARQSYEKTVQDKLYVDLTDNVMGVDDWILSGRSKEYLALHVNDQDKFLQINAKMKKFDRWRDFVLQIFWVXXXXLRHLLWHYSRLLRLLPVCRLLLKRRISTKIRLSV*
>OFCJJNGL_00876 group_4610
MWDMYVPLTGRPSLSYNFEEAKETAKKALAPLGEDYLKHVDYIFNNRVIDPIESKNKVTGAYSGGAYDTDPYELLNWEDNIDSLYTLVHETGHSVHSWYTRNTQPYVYGDYPIFVAEIASTTNENILTEYFLDHITDPKTRAFILNYYLDSFKGTLFRQTQFAVFEQFLHEAXXXXRLRSN*
>OFCJJNGL_00888 group_466
MKDIHELTKINYYFLDIVAHLVEMEKTIQDHPQDIATLREAKKYGFSDLTIAHLWNITENEVRQFRKQNHIIPVYKMVDTCAAEFESQTPYFYSTYDEENESTDFDSKSVIVLGSGPIRTGCRI*
>OFCJJNGL_00889 group_24799
MITPSGFSISTIFNTSSKVIGSKYNLSEIEKSVETVSGLELITIALYPSFCNALTQCTVA*
>OFCJJNGL_00897 group_11348
MMSEVTLHMMQNMCDMHKGEVLIQLLKEAPLSKGDIKTMQQELKLKEKDAPDMVPCNCLPSEKSRC*
>OFCJJNGL_00905 group_20996
LINRALVLLDENGLIPFLENIDAKKNRTDFLMNLAMRSFNFVNNNEEFISPDEEEHESHDL*
>OFCJJNGL_00944 group_8011
MYKMKILSVSTATNHLSVALNDGQQIIVEKNERDERNHSEHLDPWIDEILKDNDLSLKDIDRFAVAIGPGSYXXXXLYWTKNWNHYC*
>OFCJJNGL_00961 group_8812
MAVVETGKKAITHFKVLEQFKDYSLIECQLETGRTHQIRVHLDYIGHPVAGDPLYGPRKTLKGHGQFLHAKVLGFKHPSTGEWLEFSVEPPQIFQETLAQLEQTSK*
>OFCJJNGL_00975 group_7797
VIPPYLVNYDSMQGTGQFPKFTEDVYTIVDNDDPDKPRELTLIPTAEVPLVNYFRDKILDIKQLPINVTAMSPAFRSEAGSAGRDTRGLIRMHEFRKVEMVKICDEDSSWQELDKLTKNAEHLLQKLELPYHVVALSTGDASFTSAKTYDLEVWMPAQNQYREISSCSNCTDFQARRSLIRYRDESGKLHLAHTLNGSGLAVGRTVAAILENYQNEDGTVNVPEALVPYMHGMTVIKPEPKFGE*
>OFCJJNGL_00976 group_6359
MMKDNRKFSVVIAGGGSTFTPGFVLNLLKNQDRFPLRKIKFYDNDAERQKKIGDAVSIIMNERAPEIEFEYTTDPKEAFTDVDFVMGSIRVGKYHMRSLDEKIPLRYGVNGQETTGPGGMAYGLRSIPAIIQIIDWMEEYSPNAWMINYSNTIAIVAEACRRLRPHSKVINICDMPIDIMTRMAQICGLKDYHDLDFNYYGLNHFGWWKGVWDKTTGKDLMPELKKYVSKNGYWVGGDFDKNTEASWKETFKKAADCYALEPNTLPNTYMQYYYYPQYEVKNADPNRTRTDEIREYRQKIVFGECERIVKEGTAENNMWDRNETHSEYIVDICHAIAYNTGEKFLANIPNNGAISNMDPDSIVEVPCLFTSHGVEPISTGEAGIFQRGXXXXLLMHMNNIHMKRCGKHLHLIRLFQMHLLLKRYLTI*
>OFCJJNGL_00977 group_2920
MMQKLQRFGAAMFVPVLLFSFAGIVVALGCLFNNATIFGSLASPTTGWYKVWDTISAGGWTVFNQECLLFVVGLPIGLANKSHGRAAMESLITYLTFNYFVGAMLSHWGAFFGVPNFNKITITANATNGGLTQIAGIKTLDTSIIFSLIIAGIVVYLHNHYFDKKLPEWLGTFQGSTFVYILGFFVMIPVAFLTCLIWPKVQLGINSLQHFIVGSGFVGIWIYSFLNRVLIPTGLHHLVYIPFQFGPAVVAGGLQPYWLKHITEYAASTKPLSQIASMEGFQLYGNEKVFLVPFICWAFYATAKKNKKKQTSALLIPAALTSVLTGITEPIDFTYLFAAPILWVVYSVMAATMNTIMWCFGLRGLMSDGAIGIASMNWIPLWSNHWHVYVMQFIVGIVCGLLTYXXXXIEKFNYVTPGREADNEDVKLINKKEYKEKMAQQKIAQQATGVAESDPYIARAQAYLELLGGSSNIEEISSCATRLRVTVKDPDKLGSDAQFKANKAVNVVHHGKAIQVIVGLDVAQVLERMQALIEKNGH*
>OFCJJNGL_00986 group_11365
MAKLVLVRHGESVANAANVYTGWNDVPLTKKGEEQAEKAGELIKTISDFAPTHIHTSVLSRAIVTANIVADVCNLLWLPMTKTWRLNERHYGALRGLNKDISRKVFGVEQVLLWRRSFDSVPPKQGSPMIDRRYKHFDQHLMPRAESLHQTQKRLMPYYYDHIASRLMNGEDQLIVAHGSSLRALIKKLEQIDHDIVKLEVPNAEPIVYTMDDHLKIINKQILRK*
>OFCJJNGL_00993 tsf_1
MAQITAKLVKELRERTGAGVMDAKKALVEVDGDMDKAVQYLRDKGMAKAAKKADRVAAEGLTGVYVNGNVAAITEVNSETDFVSQNDKFVNLVNEATKTIAEGKPADMEAAKELKMADGTTLDQSFVNATATIGEKIVLRRFALEEKNDDQEFGAYQHNGGQIXXXXFRRCRCCNC*
>OFCJJNGL_01002 group_11352
LXXXXINGKRIDQPGIRRENLTYEFSKAEMAKVPDGYERLLHDVFVNDSTNFTHWSELKRYWEFIDAVEDAWQKENEAGNPAIAQYLPYRMGPKEANTIFESPTEHWIYE*
>OFCJJNGL_01006 araQ
MKKIKTVFIYIFVTFFAIITVFPFIYMIFGGLMTYEETTRIPPTFVPGSFKISNYLAVFNQAPFARYFFNTFVTATTTTVVSLFTSILGAFAMANLKFKGKGLIKIILISLLMVPGEAIIFTNYTTIMSMGLINTYIGLVIPFLTSIFYMYYLQSYFKSITPTVYKAAMIDGASDWEYIWRILVPMSKSGLITVALLSFISGWNAFLWPLLVTNESDMRLLNNGLAAFATEAGSQTQLQLAAATLIVLPILIVYFVFRKQIIRGVVNHEFKA*
>OFCJJNGL_01031 group_9194
MNYLNETIESLNKKLKNKEITAEQLTQDTLAKIKELEPKLNAMITVIDDAKPAENLDFSNELAGIPIAVKDNIITNNVKTTAASHILYNYMPVYDATVVSKLKAAKMTIIGKTNMDEFAMGSSGGSAAAVAGGEVIAALGTDTGGSIRQPAAFNGIFGIKPTYGRVSRWGLIAFGSSLDQIGVMTKRVQDSAKILNVLSGADDHDATVSEREVPDFTKALNQDVKGLRVAVPEEYFGEGISEKVKALIKEQIKVLEDNGAIINKVSLPHTKYVIPDYYIIASSEASSNLQRFDGIRYGYRSKDAKNLLDVYVKSRSEGFGDEVKRRIMLGSFALSAGSYDRFFRQAAKVRTLICHDFEKIFEENDVIVGPTTPTPAFGLNSKTKDPLEMYANDILTIAANLAGVPAASVPAGLVDGMPVGLQIMAKRFDEESIFRVADFIERSNKFYEKKPTGLED*
>OFCJJNGL_01032 gatC_1
VKITKDEIIHVAKLSRLEFNAKEIDKFTEQMGEIINMANQLGEVNTDGVEETVQVVDRDTVFRADEPEHWQSKAELMKNVPDKVDGFIKVPVIIDKDDNA*
>OFCJJNGL_01033 group_11507
LAYSIVDTNSSKINEWKSVDYSSQVLPTIGDTKPINSTDAASFSDFKAAIQGYFPNISGVIAKVHYQNKHLKQMNISITTQFYGYAQIESFSRLTLSVAKKYLPNNVPIEIRIESVNNLQATITKNDADDSYYVHVFSGE*
>OFCJJNGL_01076 group_13305
MVDFLSKYTYISSCDKKYSEVIRLSNYFSMEAFDYDDIQLVPNKCIIKSRKEADTSIKFGKRTFKLPVVPANMESVINEPLAVWLAENDYYYVMHRFQPEKRADFIKMMHDKGLFASISVGIKDEEYKFIDQLANEKLVPEYITIDVAHGHSDYVIKMIKYIKEKLPESFLTAGNIATPEAVRELENAGADATKVGIGPGRACITKLKTGFGTGGWQLAALRMCSKAARKPLIADGGIRHNGDIAKSVRFGASMVMIGSLFAGHLESPGNIITIDNKTYKQYWGSASAVQKGAYNNVEGKQLLVPYRGSIKDTLKEMQEDLQSAISYAGGKDLHSIRVVDYVIVKSSIMNGDK*
>OFCJJNGL_01083 group_8988
MTVKRFYETFHPEHYDLRINVNRKQKEINGTSTITGEVIENPVFINQKYMTIDSVKVDGKKVDFEVLEKEEAIKISTGVNSKAVIEIAYSAPLTDTMMGIYPSYYELEGKKKQIIGTQFETTFARQAFPCVDEPEAKATFSLALKWDEEXXXXXXXXNCSHV*
>OFCJJNGL_01092 group_9594
MGKLEKPIIIGIAGGSGSVKTTIAHEIADNIDDQDRIMIMTQDSYYKDNTGVSMEERMKINYDHPDAFDMPLLEAQLNQLMHRKPIEMPTYDFTAHPVVMKLFTSNQLISLF*
>OFCJJNGL_01096 group_5256
MDETLDHLKNIHVGATEENGKLIFLHKILPGPADQSYGIHVAQLAGLPRNVLREATKLLKRLEAQGSELAPVSQQLDLFAEPVENSVEETETQNDKPAITDAQQDILDDISNLYLADKTPLQVMQMVADWQKDLKDDD*
>OFCJJNGL_01127 group_34924
MLSIVCRIIGVWFVACACILFLFCFAQRNKFDFQDGKNAVQELSIFFEIWLPLNLIGFSAFFFANLG*
>OFCJJNGL_01134 group_18626
VKVVYTPTTQTIHLIYQTIKGEVLGTSTKSGKTGEAYSIDPKKRSFAGYQLSKLPKNLKGTFPAESMDITIEYEPISSKIEVSFLDESGKPIHAPMEFEKKYKDAYHIKLPVXXXXH*
>OFCJJNGL_01168 group_41751
LKIVYGKIFKITVYLKVIQHSSELTNLAQQAQIPGTREFSRFSDTISQNINEIRAYLPGLTKLGMDQAVGYVDSTIYGLNHKGFVIGGDFTHKGWKPVQVADKLFDMMKNSEGIEPRVLYGWKKHNAYAALSMHYYWDGEGSSVGISFFTADGTSPEWVSAWNNAN*
>OFCJJNGL_01189 group_9541
MIKKYCQMAAITKDVTPHTLRHTFATHLLENGADLRVVQEILGHSDISTTQIYTNLSQKQILNVYQKTHPRL*
>OFCJJNGL_01192 group_9550
MLGTVRKGKITDENDKAYYVQIDGLTYELKKIEITQDDIPKIGDEVEGFIYDNKSHDREMTQFLPFA*
>OFCJJNGL_01200 mtnN_2
LKIAIIVPMAEEAEFYRDHFHAETKEMFGSTEFEHFSVNGNDVYLGLSGIGKVNAAMNLTSLLTKEKIDVIFMTGSAGSLQDDVHRKDVILVNDFAYHDAHCVSAGEYVEGQIPREPATFKLNSPEREAFKKYLGEEDVDFKEGLVVTGDTFVXXXXSRSFRSRNGRSRFCTSCSSF*
>OFCJJNGL_01247 group_890
VVHIASSQNKRTATSNSITGISAIAPNSEFLASIASTTVNGPKTTTGNLATISIWVPYSYSASKPEPTPTPIPTPESETPTTPEQPKQPSEPNKSEPPKSNEYKQTKIHKKVNWNSSSHPYGTDMQRQKQHKDGIIPPHGTAINNIPNSTTKTRTTNNIVKSYNNISSKLPQTSQNNSNLSLIGLALAALGLLGFTITKRKHD*
>OFCJJNGL_01255 group_11918
MQLSAISHRPDSEDAFLYDKDHLRIRLHTAKNDIAKVTVFYNDPYMFMPDKEGKYIFHYHIKKMHLISKGQVHDHWGVTLTAQYHRIQYLFEIQDTSGRKIFLTDRGFRTACKEGLNKTQNYYRLPYFHEIDMVKTPEWVKGTVWYQIFPERFSNGNKSNDRPNVKDWDPQTHPGREDFYGGDLQGVINHLDDLRELGVNGLYFCPIFKASSNHKYDTIDYKEVDPDFGDKGLFRQLVQEAHKRGMKVMLDAVFNHIGVNSPQWHDVIKNGSKSKYADWFHINYFPVEPYHXXXXTKGQGEPPYDTFAWEPHMPKWNTANVEVQNYLLDIASYWIKQFDIDAWRLDVAPEVDHNFWRLFRSKVDSLKKDFYIVGEIWHSAQSWLDGDQFSSTMNYPFTQQIEDHFLLGTKTSHQMVELLSDQLMLYRAQTNQVMLNTLDSHDTPRILTMANGDKKLVYQTIAFTFMQTGSPCIYYGTEMGMTGGPDPDCRKPMDWSHKGDEFWQKIAGLVKFRLQNARILGKGNTRMRVTEDGLIRIKRTESGQSILGYFNTTDKPVSCKMKAVLSQNFANDILEPHGFVIGYN*
>OFCJJNGL_01256 group_5891
MANWYDRAIIYQIYPKSFQDSNGDGIGDLNGIRQRIPYLKSLGINAVWLNPVFVSPQVDNGYDVSNYYAIDPSMGTMEDMENLLSELHDAGIRVIMDFVLNHTSYQHPWFQDAIHNKDSIYRDYYIFAKGKDGKEPNNWGSFFGGSVWEKDPAGTDEYYFHLFDKKMPDLNWKNPEVRHAMLDVAEFWLKKGIDGLRIDAFIHIGKADLRQNYPTDSDDDQPIVAEPFFANLSQVQKWLRPFCKQIKADYPDTLLLGEAASANVNLAVDYTLPRNELMDTVITFRYFTEDLTKLDESFSTRYQPRDLDIPAFKQNQVVWQQTLSNVSLPTLYWNNHDMSRVATRFAKDEQQVKGLAMXXXXQRGIPVIYYGEELGLKNLHFDTAEPFNDITVDEFLTSAIKAGKTKEQALEMVSKMHKLAARNVMPWDDSDNSGFTTGEPWNVGVPANADNVAGEENDNNSVLNFYRQLIDLKKTDLFTNGTYYLFDTNKYTYVYERDLEDEVGIVAVSLSSKKEMIELPIGNYDIKLKTGTCELVNNQLTLAPGSGVVLIKK*
>OFCJJNGL_01257 exuR
VDIDNKVGEQIATQYALNKNYQSIIFIGINEKEAFEYSREAGYINTLQSHNKVPKIFRLPNHSHSAQHFIDEHWKEFAHNTCFICASDRLATGVVRAIIAKGGEIPKDFGVIGFDGIFLDQVSHPKLTTVKQPIIKLGELLSDMLLQKISQSGAQQGELLIEPTLIKRDTTRN*
>OFCJJNGL_01261 cshB_2
MNNIFIDSRIKPAIQAGLKKIHFEKPTKVQEKVIPAMLSDLSVVVQAATGSGKTHAYLVPIFNEIEEDKRYVQAIVTLPSRELADQLYQVARQLRDAAGMHFSIAHLAGRTDRERQLEKYQNNTPQLVIATPGRLLDFVQKKVLSTKLT*
>OFCJJNGL_01283 group_8015
MTIDYRKDIIDLMQATGSDPQSLKQSMIALKIISKIYNQAVLGNPPENKNEVVKIAEKLIRL*
>OFCJJNGL_01284 ntd
MAEQKTVYFGAGWFSDVQNRAYKDAMDALAANPTINLKDSYIPLNNQYKGIRVDEHPEYLHDKEWAQATYNGDLIGIRSSDIMLGVYVPDEEDVGLGMELGYAQGQGKYILLVIPDEFYGNPINLMSWGVADNIIPMSKLKDFNFNQPRFGFYDGAVY*
>OFCJJNGL_01285 group_4447
MKGKQVIIRTCDIGGDKHLDYWDLPEEMNPFLGLRAIRLSMHNKDIFKTQLRALLRASAYGKLGIMFPMIGTLTELRKAKAILAEVRAELEAKNVKIGEDLQVGMMIEVPAAAILADQFAKEVDFFSIGTNDLIQYTMAADRGNDGVSYLYQPYNPSVLRLIKNTIDGAHQNGIWCGMCGEAAGDSVMFPILLSMGLDEYSMSATSILRIRSLMKKISLEDVKELANEACYVSETFEDNAKLVAETLKKLNIN*
>OFCJJNGL_01300 group_41752
MSFFKCSLFIFRLWSWFINFLFINVSNFLSFISYKFSFSRISSFRVAGIFFRVLCFNKFKTIFFYFACCIFSIFITANNFFSTIFANCLTFFIYNSIDMSFLKRTLLWFWIWSWLFYFFFINISYCLLFICFKVSSFARTVLRISWLFFWILCFNKCKTFFIYLACSVSFFFSSSYNFFTCTFAYYFTVFIFNSIDMSFFKXXXXFGSGTTSFLTFFS*
>OFCJJNGL_01301 group_314
LKIKLSGDNHENASLIHPLRPADDNDESSDQQMKVNFSFDVDGSEIKEGDYFDLNLSENVNLYGATSKKADIQTKLYVGNDVVAKGVYDAENHRMRYTFTKKANEYGHFTQRVMEPVFIDAKGVPVNNKNVAVEASIGSHKSQKEVEVNYDLPVKEGEDNLNSNGNANLSDIDESTGTYKETIYVNNKQREQNNTRILIENGGKNSFTTFDGQVANSIEVYKVKDPSKLSGSMDLDMDNLEKVSPTQYDQKLKADKSGIEINLKNKGTKDVYVVRYNGKYDASKTANIKTTIIADPQNNPYETAKQFASVSTRRPDDESQRLLGSFYDTHIYQTVDKNGNLIRTDYVQDFKHFAEGRENEKYTTEQIPVDGYTLKKAVAANKANCNQDGSPATGNFTAQVTKAVTYYYTKQNDKGFFKAIHVYQTVDDDGNILSTDAIESGNLQSGYDNQQYTGDIKGRDGYTFTHVDDVDGITKKDQQVTGNFEIDKTKKATFYYQKVVQKGHFKEVHVYITKDKNTGKVTSIETVEGNEKSGLADEQYTTQKKDREGFTLTKVEGKGGHPKFDNEGKKTSANYIVGERQVVQYTYEREVATGTFKETHIYITKDEDGKELARDVITTEPQRGNETEEYTTEKKDKEGYTFVKAENPVGDPKFSPNGEQTKGKFVGDKDLAITYVYEKKVKKEVVPEPKXXXXLKKLISIELNIKTVK*
>OFCJJNGL_01303 group_5824
MSIFLTRNADIHHMVQKNFGKTDNYLVANKHNDVLKGLFKLLLSRLYYIFDGGRMFVLYFDNQGIHEKEISFTDNAPFLLIPWHEVRNFKVKDKRNKVYIDVDHLGKIYSYEIDFNGKLPQGNRERLMQLSEHNFYRDSL*
>OFCJJNGL_01321 group_2596
LEEFRKHLSGLGDSLLAVSDGEIAKVHVHTEHPGDVFQYGSQFGQLGKIKIDNMRIQHESIVDQDEEQQEAVDFAVIAVASGNGIRKLFESEGVNRIISGGQTMXXXXLY*
>OFCJJNGL_01334 group_3784
VEEAKQEFVRYVNAFRAKKGLKPFTTDVSWLQEGAEVRGNDLLAEYKAKGDISHYRANGQEWDDAFHWTKGALGGENIALVGGSQGKAPKEAAHEIANMFIHEGPDGGHYTVLMGALDQHPSIGLTFRVVKDADGGYTYLFNMETGTAHNVFIQNEVVDPSLIGSWANQWKGLMAPALYPYLNGVDDNGYLHIRRSDMGDITGYVYSCNDNSDLPEDQLQSYINAFIEYYRQKYNGKIILD*
>OFCJJNGL_01335 group_3946
MPKDVQQALEEKENGKQVSVNEESNAAETQEQETANTAVEKIDADKIVQPYIIQNKKIFFSEKGLLVIEIYSNIVIADASCVSKQLVLIKKVLTMFSIAGKII*
>OFCJJNGL_01337 group_6416
MPEEIQLKMIHSVAGLEHAEMMRPGYAIEYDVVEPWQLKHTLETKNVKHLFTAGQMNGTSGYEEAAGQGLIAGINAALSAQDKPGFTLGRNDAYIGVLIDDLVTKGTNEPYRLLTSRAEYRLILRNDNADLRLTEYGHDLGLISDERFARFEEKKHAIEDAKTRLHEITVHLTDEVQEFLQSIGQEPMKAGVKADVFLRRPNVTIADIERLTGEKVPGDRYVKEQVEIGIKYAGYIKKEETRIARLKRQEAKKIPADIDYDQIEGLATEARQKFEKIRPETLAQAERISGVNPADLAILSVYIQXXXX*
>OFCJJNGL_01346 group_7572
VVDLKNEVVSLNKKLTDLQEKVDDYQDQVNEYNEKKRSLNKSLISAQQTADEISQKASGR*
>OFCJJNGL_01347 group_7571
MKLAKKQAEDNINFQKHQQDTISTDYMRVKEQVSEFRSNIQEMLQTEIDNLNDEKWQHALDDYFNLERYYPDDGSEPVSADDEDVEDEDVDNDDENDVNSSQGPDDLELDQPDDSDDADNEENAAPKPMTGDSPSHETINVKPEMKSDPLGPTIVFPDDYKK*
>OFCJJNGL_01348 ileS_2
MRIKDTLNLGKTKFKMRGNLPVREAEWQKEWEDNKLYEQRLKLNEGKPRFDLHDGPPFANGNIHMGHALNKISKDIIVRYKNMNGYYAPYVPGWDTHGLPVEQQLAKQGVDRKTMDRAKYRXXXXLSTIC*
>OFCJJNGL_01349 group_2609
MADFKRLGVMADWDNPYITLQHDFEAQEIRVFGEMYKKGYIYKGLKPVYWSWSSESTLAEAEVEYHDIKSPRIYVAFPIKDGKGILDSDVSLVIWTTTPWTIPSNVGITVNPRFDYSLVEVDGKKYVIGSDRLPAIAEDLGWKDYKVLKQLKGTDFDGMTYKHPLYGKTGVGQYGLVMNDTYVTDDDGTGLVHNATGFGEDDYXXXXXXXSRSSVQWTHKVALLKIFQIQIL*
>KIGIGFEB_00974 group_7908
MEIKQVIDFTQTHLKNEKTGHDFYHGERVANLASQMYLADHADAHEDSRVVAIIKTAGYLHDTIDEKICADPQKVIDEIKVLLPQVGFNELEAWDILFTIQHMSFSANIEHHYHLPLSGQYVQDADRLESLGAIGIARAFTYGGKHGNKIYDPEIKPAVLTSHDQYRNHVETTINHFYEKLFHLEDLMNTPAAKKEAERRTAYMRDFVREFMQEWNV*
>HOMEFLAA_00483 group_5353
MNKKEKYRNPEAILDVYEKPEFGQGVLLSLQHMFAMFGSTVLVPILIGINPSIALLSSGIGTLVHMLLTHFKIPAYLGSSFAFVATMQALMKADGYPAVAQGAIASGLVYVVVAIIISKIGSGWVNKVLPPIVVGPIIIVIGLSLATTAANDAMMNNSKYDLTYFGVAIFTLVMTLVFQMCFKGFTSLVSIMLGIICGYILSCCLGIVDFSGVEKAAWFTLPALDVPGISYHFKWYPAAILAMAPIAFVTMTEHMGHIMVLNSLTKRDFFKNPGLHRTMMGDGLSTIIAGFIGGPPTTSYGENIGVLAMTKVYSVWVLAGAAVSAIIFSFVGKLAALIESIPMPVIGGISFLLFGTIASNGLKILVDDQIDFGEKRNMLIASVILVIGIGGAYLQLGNFQLTSVALSTIIGMLLNWILPKKAASEKAQEEKIKKEKQEGKIYQ*
>NBKMECLB_00511 group_17099
LFYEEVILMEKDNFYMNLALEEAKKGRYQTWKNPMVGAVIVKNGQVLATGYHHHYGQNHAERDAISKLTPEQLFNSTLYVTLEPCNHYGKQPPCSDLIIKSGIKRVVVGQIDPHKLVTGKGIAKLQENGVQVTTGVLADDASKLNKFYSYFYQYGFPWITVKEATSLDNKVAMRGQRTPITNQAVYQQVHSERADYQAIMIGSSTAIIDDPILRTNVKSDYPPIRIIIDRRGRLLNHLRLRLLSDTNPTWIFTQNKQMSKNNFTNSKIKIIHLATNKIQEVFDYLSTKEIQSVYVEGGPTLEKAIMNEIFVNEVIKYTAPIFLGDEGVTGLVPNETVPLTNVKKTAFGNNERIAGELKHV*
>PAHNDJMB_00051 group_1475
LEDQGIDSFTKDSLPRAVIRFRQGMGRLIRGEQDHGQFVILDPRLWTKDYGQEFLQTIPVKVEKVTREELKKKLENK*
>PAHNDJMB_00085 group_34571
MQLLDEENLTKFVRSIVISMKPELKSNLDKKDVKKIIELSSREWLNVGESAKYLGVSDTTFRSWRKKYXXXXIEGITRWKKSDLDKFWKTRGVKGYL*
>PAHNDJMB_00157 group_34572
MTPWWKNAVVYQIYPKSFQDSNGDGIGDLQGIIARLYYLENLGVDSIWH*
>PAHNDJMB_00403 group_3585
MRLTEILDKDQDLNNFISKTKQVKNSLITGANAGAFSLLLKQITTKLAAPLILIEENESKAQNLYGELSAIMADETVQIFPVDATIATQTAVSSPDELSSRIQALNFLLSGKAGIVVTTPQGLQYKLTNPTDFAQAKRSFEPGQEYELKELNEWLLASGYQRDSLVARPGEFAIRGDILDVYPLDRANPERIEYIPDEIDTINEFDLASQRRQKA*
>PAHNDJMB_00447 group_34573
MFNIFSKKKKNQAPQLPQLNDVNTAQEGASALEKEKEIQYSAGNTPLTNAKTDQQLNAQAKMPNPSVNSSNQATQPALPNMPSLDRSEESVQPNLPNLNMPNANKATQPADSTPMPNMPDMSQNQPASAQNTQVSDSTQDQVKTGSQPNFSSGDAVADSEEESTSNLQQSTELSADASDEVQYEPAQQEQATTTQENPIEKKYANVKLTPMDIYNKKFKKKGRYGYDAQQVDDFLDLVVQKYADALDENSDLKNKNLQLQNKNKDLKHDIAFVQEELSGMQDNYQKEVAKSNKLEEKLKAKPKTVPAANVDMDEKKAEVNEIIAKAHAYAAKIKEKARASVKTNTNSQPSADESEYYKQKINIVKNNIGNLKQRVSQYSNNIQQSLQDEINNLNDSLPKKAINKPAVNQSSETQDTSHHLNIDSDSLNDVVSEDKPKNDDAQQTTSLSDLIDQTPSF*
>PAHNDJMB_00449 group_17547
MKLKNKRINYNGKHYNSLSQLARDYNISIPTIQTRWQKGIRNPEELIAIPNLNKKIIWEGKEYQSKKDLFRHLATPDCSASLVEQRWYEGLRTRKELTRPNQMHHKVIVNGHEYNSLAELAKAYNLPKALIKKRWYRGIREPHKLLCPNPISKQGKPITWEGKTFISYKALFQYLSTPTCSWELIKNRWKNGIRDKERLTASSQKILHPVSFQGKHFTSLGALAREFNISSDLVRSRWQRGIRNPKELIEPTIASSTAKPIDWHGKKFPSQIDLFKYLATPECNWKLIRTRWYKGIRDEKKLVAPAKFKSQSIKISYQGQNYKSLKDFARNFDISYSAVKGRWQKGIHDPEQLLNPVQESKDFLIQQKHEIIEYINEILQKKA*
>PAHNDJMB_00478 group_14316
MKFYAVKKGRTPGIYRTWDAAKEQVDGFSGAEYKSFEQITDATDYLDWNAQTQSDVLQKGEDNLXXXXPPPPLFFFSNHNPEPPITGGLVGSEMCIRDSNKRVKK*
>PAHNDJMB_00599 group_18536
MSQNLKHKILTQEETPKYSFRKYSFGLASALIGLTAFSGGG*
>PAHNDJMB_00751 group_17356
MRTIYLVRHGQTLFNVHHKIQGTCDSPLTELGKAQATAVRKYFLQKEISFDAAFCSKQERASDTLEIITDNQLSYTRLRDLHEKSHGEYEGQDEFMLPWRRGFSRINAAMEPDQHVEERMERAITKIIDSTHANDTILIVGHGTALRLFTQRVNPTFKEYDNCGIVKMSAVDNNLKYLSYVAPAKDGF*
>PAHNDJMB_01334 group_7469
MDGCTQEIVAYTLNRHPVLKQVMDMLDQAYQKHPALNGLIFHTDQGWQYQHAVFQAWLKNHGVSQSMSRKGNSLDDGLMEGFFGILKRKMFYGFEKTFKTMGELEQAIKEYIHYYNHDRIKTVLKNRLYNFCTET*
>PAHNDJMB_01378 group_23487
MNCYKNIREELEALNELNNSKTEFGMVKEFDGNGGVTRPATIKDLQDLNSEIIASICDQLGMSDIYLGGNKK*
>PAHNDJMB_01487 group_5446
MSEINKKKSLNALQIICLIVAAFFMLVQMYSWGSTFGRLPLSTLMRFIPGLLGHSTMVLVPMVFGAVYSKRKVHPTEAFKFWIIAVVTLVLLYLVNFFKQPGTFNMWKLWGVFFPVLTSTSVLLAGLIFSMLVQPYLYELQHRITTKQNVLLLSTLTLTGFATSAGTMIFNKSIYGIYLILYFAWGMFLANVKIPKKVFGWSIAAGVMSFFVMFIGVPGFNGVYWYQRLSGRSGVYSWNPKFLSNIASPFLFLMVLAAFLIFRKVIVSYSAKQMHFFIPVIIFVDAPIIGGFVKSFRFTNSAGFNKFLMIVIMMLAAWGLSWLYERYLFKVKPVKRTVAFFKQHNNLAEIVEDAWTNFTAWIVENRVRLLTWGWFYVLSFASFLIESDNLRIQITTATDINAVIFLLGTRFFAIILTAIFLDAMFAIFYFITTRYWTSTVLVTVITIGWAIANKIKLDLRGEPIYPTELDEIVNWKTLMPMVGQQKIIMIAIALVIIIALTVFLAIKFPIKKKGSWKRRGIWALLSLLLFMTPVRFNHDGGIIYHINRGFDNKQSFRNPERDIQINGPLLNFLNYFDLQIMNKPTNYSKSTIQHLNEKYSKIANEINKTRKNTLKNQTIVYNLSESFVDPYTFPTVKIDPKVPNPVKFIQSMAKRSTYGSMLSAGYGGGTANMEWETLTGFNMGMFKSTLTPYVQIVPNHDFYPTVGMDFNYKSAVHPFIGTYYSRVEDYKRFKFNKFVYLGSKYKIIDQKKLGKSTYNSDYTTYANGLKQINSMKGGQFINLISIQNHMPYNNWYPNNEYMGKVSGELFNTAAIREQMATYMKGVQYTDKAVKQFIGKIDKIKKPITVVFYGDHYPSILSQNYASRYPVQMHSTRYFIYSNKYAREHGAKSKLTHNSNYVNTSDFTAMMLEQTNSKVTPYQALLTEVHKKLPAITINFNGDQGFQLVDQKGHFVDPKKLTSEQQAILKDYEMVQYDMTAGQAYGLKAKGFYKIGD*
>PAHNDJMB_01512 group_11969
MVGIVLASHGGFADGIAQSAQMLFGEQDNFAHVILKPDEGPDDIRGKMEKAIASFDNQDEVLFLVDLWGGTPFNQANGLAEKHDKWAIVAGMNLPMVVQALTERMMDANATAKHIATAVVQPGRDGIKTKPADLMPKTAAAAPVADKAAAKGSKKSIPEGTVIGDGHIKYVLARIDSRLILGQV*
>PAHNDJMB_01812 group_5161
MADENTQVAPVAGAETNATQDQNSVAEQEQALKAKFPTLTGFVYLSDPDNADPVWHHKVIPVFGDEASGAPMASPR*
>PAHNDJMB_02005 pgi_2
MPTVVFCGNSLSGSYLYDLIEWLGDKDFSVNVISKSGTTTEPSVAFRIFKDKLIKKYGKEEAAKRIYATTDRQKGALKTEADAEGYEEFVVPDDVGGRYSVLSAVGLLPIAASGADIDELMKGAADARADYTDTDLSKATPYQYAALRNILYRKGYTTEIVENY*
>PAHNDJMB_02008 group_17712
LTLERIIKFMFDSIGSYLSIRKIANTLTSMGHKITPNTVERYINALLDSLIIYDVSRFDIHGKEQLGSLKKILHC*
>PAHNDJMB_02084 group_1115
MSFKGFIKTNYLRFIYINILSVISGVAAIGRL*
>PAHNDJMB_02137 group_9090
MIIAQGHDLEQQFGANTLFKNVNFSIDSNARIGLVGPNGVGKTTLLKIMTGEQEPTHGEFTVNKGIDVGYIAQENALDENKTIWDEMETVFAPLIRERKSLVQLQEKIADHPEDQELLKQYDQKQFNFEQKGGYTYQSDIKSILNGFKFPEDTWQKKIGSLSGGEKTRLAFVKLLLRKPALLLLDEPTNYLD*
>FHNOCPMC_01041 group_7040
MTRFQSEKLKQEVVLRDPVHGYIHIEDKVVLDILKSKEFQRMRRIKQLGPVSYVFPGATHTRFEHNLGVYELTRRICDIFSKKYPSITPGDGLWNDDNRLLVECAGLLHDIGHGPYSHTFEHLFGTNHEKIGQKIITDPNTEINHALKQVAPNFPELVASVIAKTYPNPQVVKMISSQADADRMDYLQRDAYFTGVNYGRFDLSRILRVIRPYQNGICFTNNGMHAVEDYIVSRYQMYQQVYFHRVGRSMEVILHHLLERAQTVYKKGNLQVTPSLTKFLEGNWTLDDYLKLDDGVMETNFSMWTQAQDPILSDLAKRYLYRKPLASVRIDEETKNLLPKLKSLIKQAGFNPDYYTATNSAFDEPYDAYKPTGKNANSQIEIMQDDGSMIELSQLSPLVRALNGTFQGDERFFFPKTMLSHDEDQPQIFDPLYEQFQKYIKNGALRYLRRPKREQKK*
>FHNOCPMC_01828 group_5556
MLPVRYGINLAPEIKENKIDIIKNEPFTVWDADVINIQKQKYYLLVEKDTSFPILLTKLDTKLFNDVFANAIKSYDFILFKQQQKLVSAVKSKQMSFYDTKSQASLMLEKIRKLIEDNQSEYLNLIDVVKDEKNIVDKLTVMSATIFALDSQIGQNFISKMIDEVSTYFPIKPQKPNRRYKYVDLVPKFEDFSNFEKYENKPVKGNEKIVAKIKENNQKLIDQYAKYVPAGIGYIQPDQMLPDYLNHYLLRNKIHLVTNDLGEAISYLWIMISNNKLHPLEIEQITNTLKNFYVFLSRVGLIRKTDSKEIGMNIDWVVEEINSYSDQGLDEDLINDMIAAIEANPKKILELEDLDLSSQDLSRILEGLRKDLESHDKKQKTRKKTIFENQTRNRATYEIRVKLKSFKPSTWRRFIISGNTSVKTLEVAMLDMFNADFGHMFDLLNKKTQERFENAESIAEAKDWDPATGIDYEKAKVSYFEKRDKLLLTYDYGDSWEFEVDIKNITTDQAAPKCPKILSGKGYGIIDDIGGVWSLQDYYDTPKDKVDPEMIDWLMGGKAINLDNFNKEELNQRMEQYKN*
>KPFMADBN_00318 group_755
MTIPTKIEVRGGRVHNLKNIDVDIPLNKFVAISGLSGSGKSSLAMGILYEEGSRRYLDALSTYMRRRIKQGNQVDVTSVKHIPSALALRQRPSVPNERATVGTLSETFNVLRLIFSRLGSPVCPNGHHLKPSLAIAKAMSMSGEQMGQLTCPVCGVKFYAPSAEQFAFNSDGACTECGGTGKIRQLDESKLITDENLSIKDGAVASWSLPGRNFMPNVAEHAGVRIDIPYKDLTDKEKDFVLNGPEKKYKMDFLSGTGRVFHDFNALYENARQAVYRSAKSSKSERAQKRIAEFFTYSTCPLCHGSRLKPELLQQLVGKQNINQVAEMQLGDLVTWVKDVQATLPTNMHKMAHSIIQEFLDNLQPLLDLGLDYLTMARSGNTLSTGELQRIQLARTLRTETTGILYVLDEPSIGLHPANVAGLIKVLRKLVAQGNSLVVVDHNVDIIKAADEVIEIGPGSGKKGGQILDQGSITAIKHDQHSLIRPYLDGSAKLLAREPATRINSDSILFEVKQYFNLHDVKTKIPLNQLTAVTGFSGAGKTSLILDSLVPAIIAKSQSEKLPKQISRFSSPISNVVSVDASPIGKSTRSTVATYTSIMDNLRKLYASQPLAKKKHYTSSWFSYNNKQGACPTCGGTGIVTLDIQFLPDMQQVCSTCHGDRYNQDVQKVKWHDLSIVDVLNLDVNEALPIFVKVPKIERELKLLKEVGLDYLHLGEDTPTLSGGEAQRLKLVTHLSHKQNDALFVFDEPTIGLHPLDVKVLVQVMQKLLDQGATIITITHDLNLIVNCDYMIDLGPHGGKNGGRIVQEGKPLELKQKPESLTAHYLANYLHDFKNLF*
>KPFMADBN_00704 group_1648
MLERVPKYTLRKLSVGLASVMIGSGILMNSPKVLADTINPNEGTSTAVQPSSQDKDNSEPSTQSGATQDENIDSNAAVQERSDNSVTEPATTTNAEEKVVATNTQDTTQDKDKQTNANETTQNTTNVDKKDTEVTPTNDATTATPKTTAKVNAPAAPTAMKAAATAETPDPTVPDNSANTAIINDKNSLEKIWLETSTARAQVYTTVKGTDQKIYVSSYAEFGKRLNSLIFTNRFDPNSLELHIEYQVLKDRVQNFIVNWGDWLRLDTSRIGKDGLTFTTDTGEKVAYTLTPGWGEVQNL*
>CBCMOCPI_00355 group_3975
MAGTLDYLRWRGDLSFKERPFNSVDASLFASIIYLPVDKSAKEHTLSEVAEKLHVLPSFQVQMKDLAGDQILLLPKSPRLGDIKILNWTNRLEKDPYPLQFTAEPTTQSSAGTKT*
>CBCMOCPI_00456 group_17818
LVFLITDTPKFPNNTENDLKVRSCVKPFSNLMDKHKDSMIMILGSGFSQNIANYMSEYLNLYGFRCTANSHLELLRKNKDALIIVISNSGETKRLAELCIHAKQNNRDILSFVGDRNSTIAKNSSLVISSDTFNPSSFDSHYPQLFFGLTLIYFELLMSYFLSK*
>CBCMOCPI_01533 group_1555
MSTRSNVSILNPNGSVTTQYFHMDGGLTFTGQNLLDNYRTLDDAKKLIETGNYNDNHIPENPTAATKLMDEYNSNGQRIDDPVRKQYHDLSAMINDISKNDGKYLNSDVEYHYLFSPSAEGNYQWHTINRNGIKPLTQKVIDSEKESGTLADVDWNKSSFTSDWAAPLTDKEISSLNDDISLQS*
>CPEHDMIM_00180 group_11492
LLTGDSGTGKSTLFNVLLGKLKPESGTVTYLDENETIIPEGKARIGNMPQNPVVFPATIKENITMFNENLQDKLQDVVQAVQLQSDLAKMPDGVNTTIDLKSENLSGGQRQKVVLARTEIHEQSFVLMDEVTSAIDQKATEKIIDELLKTDQTILMIAHNFTPELKAKFDQEIKLKSKKGDKVR*
>DLPIEOBN_00838 group_11488
LLTGDSGTGKSTLFNVLLGKLKPESGTVTYLDENETIIPEGKARIGNMPQNPVVFPATIKENITMFNENLQDKLQDVVQAVQLQSDLAKMPDGVNTTIDLKSENLSGGQRQKVVLARTEIHEQSFVLMDEVTSAIDQKATEKIIDELLKTDQTILMIAHNFTPELKAKFDQEIKLKSKKGDKVR*
>KJFNACKP_00815 group_3976
MAGTLDYLRWRGDLSFKERPFNSVDASLFASIIYLPVDKSAKEHTLSEVAEKLHVLPSFQVQMKDLAGDQILLLPKSPRLGDIKILNWTNRLEKDPYPLQFTAEPTTQSSAGTKT*
>KJFNACKP_01882 group_5456
LLISRRVNSWIDVSNAIKDGSKDPIYVTIDAKYLSGNNKHEIAIKGIPADAETPIIILNVTNVQNGDLTVSTRLVLDYSDQTSINGVSEKPSQLNKLLWNFGTDVKNLTIEGDFHLGSILATNAHITANKNVDGNIIGNKITIKGETHRWDLTPPLVEVETPPEDPKDPPKDPEKPENPPKDPEPTPEPEPELKPEPTPDPEEESTPPLPEEVIPPTDNENSSDFKEEDTAPLPESVVEKQVKKNHPSPSTTEENIAPHAATIPTSTITEKETVLPQTGESQDKLMTIGLITTSVASLFAVLGTVIKKRN*
>KJFNACKP_02014 group_9964
MLKKKSYFFSRAVGGLANSLFSMVFIWWLQTSTKSSFVVGIAEAIFSTTAALSIFYGPIIDHYSFKRTSYYSILVQTVFLFATTIAVYQLSKSYILALICAGIVSVCDEFFNPADRAILKETTADDQELNNLISKVSNIDQFVNVAGTALSGFLLTRPKRN*
>HFHDFMEG_01012 group_3918
MGLFLLPILFLIIRFVFSMLSYDSSVPGGIFMPILVLGALLGIICANIMIKLQIILPMYFPHILVISMAAYFGAIEKAPFTAIMLLTEMIGTVQQVLPMIIVTFVAYYILDILGGKPIYEDLRLQMNYHKNMSII*
>HFHDFMEG_01188 group_11951
LVLVLLFGLRAKNKRFKNMVMSSIPVAILGVGEPLMYAVTLPLGRPFITACLGAGFGGVAASLFHLGTVSQGVSGLFGLLIMQPGQQVEFLIALLISYVGGFVLTWFFGIDEARINEVFPE*
>BMBBLLDK_00322 group_8696
LKDVKIIATGFAVPEHVVTNDDLSKILDTSDEWIVKRTGIKRRHISQNENTSDLATRVAKTLLSQSNVRTQDIDLIVVATMTPDNMTPATAAIVQGRIAAEKAVCFDISAACSGFSYAISLARSMMLTNNWRHAIVIGAEVLSKLLDWTDRSTAVLFGDGAGGVLLSQSNATHLLGQSLKTYGNKGDQLIAGHLDVSYDILKNKKSYQPLP*
>GHABHBJA_00350 group_3973
MAGTLDYLRWRGDLSFKERPFNSVDASLFASIIYLPVDKSAKEHTLSEVAEKLHVLPSFQVQMKDLAGDQILLLPKSPRLGDIKILNWTNRLEKDPYPLQFTAEPTTQSSAGTKT*
>GHABHBJA_01239 group_5874
MYGQKFKALRLQQHISLEQAANRVISPSTLSRWENNKIDIRFNLVIKLLDNIHINLKEFTN*
>HMACKEEB_01779 group_9965
MLKKKSYFFSRAVGGLANSLFSMVFIWWLQTSTKSSFVVGIAEAIFSTTAALSIFYGPIIDHYSFKRTSYYSILVQTVFLFATTIAVYQLSKSYILALICAGIVSVCDEFFNPADRAILKETTADDQELNNLISKVSNIDQFVNVAGTALSGFLLTRPKRN*
>JMLJLGPL_00054 group_11952
LVLVLLFGLRAKNKRFKNMVMSSIPVAILGVGEPLMYAVTLPLGRPFITACLGAGFGGVAASLFHLGTVSQGVSGLFGLLIMQPGQQVEFLIALLISYVGGFVLTWFFGIDEARINEVFPE*
>JMLJLGPL_00762 group_3974
MAGTLDYLRWRGDLSFKERPFNSVDASLFASIIYLPVDKSAKEHTLSEVAEKLHVLPSFQVQMKDLAGDQILLLPKSPRLGDIKILNWTNRLEKDPYPLQFTAEPTTQSSAGTKT*
>JMLJLGPL_01546 group_3917
MGLFLLPILFLIIRFVFSMLSYDSSVPGGIFMPILVLGALLGIICANIMIKLQIILPMYFPHILVISMAAYFGAIEKAPFTAIMLLTEMIGTVQQVLPMIIVTFVAYYILDILGGKPIYEDLRLQMNYHKNMSII*
>GAHGJEIF_00643 group_20791
MTWCGFRPSDDACVYNYSIPENMFAHGVLLQLAQIYQKVLRDSDFAAKCSILANEIWNGIQKYGVMTDQSGNKIFAFEVDGLGHKLFMDDANVPDLISLPYLGLIAADDPLYQNTRNAVLSKQNKYYYEGKYAKGIGSPHTPAGYIWPIALAMEGLTNSDKKYKEQILDTLVATTGDTNMMHEGFDPNDPTKFTRPWFSWANMMFCELVLDYFDLMVEK*
>GAHGJEIF_00644 mngB
MTKKKVFIISHSHWDREWYMSFEEHHMRLINLMDDLLYLFKHDPNYDSFHLDGQDIIIDDYLSVRPEKRDEVMKYIKEGKLRVGPFYILQDDFLISPESNVRNMLIGRKKALRYGHDRVPVGYFPDTFGNMGQAPQIMKLSGFDTVAFGRGVTPTGFNNQIGQGDFDSTYSEMWWQSPDKDKVLAILFANWYSNGNEIPVDRDEAKKYWAQKLADAEKFASTPDLLFMNGVDHQPPQMDVTKAIKVANELFPDYEFIHSNFEDYIKQLKKDLPKDLSTVKGELTSQDTDGWYTLANTASSRIYLKQTNTKMERLLENKVEPIFLLNKKISDSDQDKLEYAWEELLRNNPHDSITGCSVDSVHQGMMNRFAKVEQVGKSLCESALNNFTEKINTSSLPEDSYPFIVINSSGIEKTEEKTVTLEVHRCLFAGTTPQKAYQECEEYLQKHPNYSVYDGQKQPVSYRVEKKYVQFGYDLPERAFRVPYMAAYVQITFTPTLPPFSWTTFYLNDAEEDQSCKSAVVQNEHQLKNTNIKIEVTKNGQLRVYDHFGKLGTVMNLVDTGDIGNEYIYRQSADNQEIVFDSEIHDLVKKDLIDGQKLSFTQTMMLPISADDKLKREEKQVIDITHRTAARSSMLHEFKVRVELVLMNQWHHVEIKIAGNNEIKDHRLQAVFDTGMQVATNDSDSIFEVVTRNNKVSKNWKNPENPQHEQAFVSLHNTERGIVVGNYGLNEYETNSDGSKLAITLLRCIGELGDWGYFPTKDSQCQGKFHAELSVQLTDASEKEQVVAYQTTKANQIELIASQFGHHTGEYKINEQFLSINNPAFQVTATYVTPEGKILVRGYNLTNKIQPLEVKLFGKQATAIVNLLGEKMTRKVTSDLQPAEIRTYEFD*
>GAHGJEIF_00645 group_23143
MDIFKKLSWFFKKEKKRYVIGITLLAMTSLANLIPPRVLGVMADELDKNHITWSQYGLLILAVIATAIVIYILRYFWRKQIWGGAAELEKQMRSKLYHHFMIMDRTFYQRHRTGDLMAHATNDVSAIQNVAGDGILTLVDALVIGISTIIAMICFIDFRLTIVALVPFPFLAYSAKRLGTRLHDAFDKSQAAFSKLNNKTQESVSGIKVLKTFGESENDTSSFDQMVDKTIKINKKVFVWNCLFDPLGTFIVGMTYAITIIYGGLLVKNNTLSIGQLVSFIAYIGNMVWPMFAIGYLFNILERGSASYDRVQKLLDEKPLITDAHADEKLTSKDIDGDLQYNVKEFAYPDEKEIPVLTNIQFTLKPGQTLGLVGKVGSGKTTIIQLLLREFDDYQGKILLNGHDIRTIPLNVLLRNIAYVPQNNYLFSTSIQKNIAFSQDDAGENRIIEAAKKSDLHNDILQMPLAYNTLVGENGISLSGGQRQRVSIARALLKHSQILIMDDALSAVDAKTETTILSSLKQERRNKTTIIAAHRLTSVMNADLILVLKNGHIIERGIHQQLLKRDGWYAEMWRRQELEEKVGE*
>GAHGJEIF_00646 yheH_2
MDGKNDQSIWAKNIPMKEQWQIIKRLFSFFMYYKAQIIVAIIGAFLVSAINMVLPYGLQYFLDHFLLNQSATTQIILFAGLLYALVSIVKAILQFVYEYYYAIGAEYTLEKVRKALYRKLHKLGMRYFDQTPAGSIVSRVTNDTMTLSSFLTVINSTLMAIFSIITALIAMFMTNKTAGLLMLVFLPIMLLIMYIYSLQSSKLYRDFRERLSRINTNLNESIEGVSVIQQFKQEERMTNLFENENGGLQNVRLNMIRMNSLLLSPLTSLLYSLALAVSLMYFGFPLHDVFVPAGVVYAFSQYISQLFNPIATMMDQMTLFQDGIVAGKRIFRILDNTEYEPKQNAVQGLKIKEGKIEFKHVSFSYDGKHEILHDISFTVNPGETLGIVGHTGSGKSSIINVMMRFYEFSQGQILIDGVDIKKYPKEELRKKLGLVLQEPFMFYGDISSNIRLYNHKITDQQIKTAAKEVQADQFIEKMPGQYHAKVIEGGTELSQGERQLISFARTLVTDPKILVLDEATANVDTETETLIQQGLKRLRKGRTTLAIAHRLSTIADADQIIVLDKGRIIEKGTHEQLLAQKGYYYNLYTLQNDGGRRQ*
>GAHGJEIF_00647 group_23144
MDKKFAFFELEKYRKVSTQNYEFSFTKKESGYSVNKHGKVIKIASATKNDLLRAYNYALGLIKNDVDQQCTYSSHFDELIGMIDLARNAVLSVNYFKQQICRLSGLGYTEIWLYLEDEFEIPEESYFGMQRGRYSQAELHELAIYADKLGVTLVPAIQALAHLKNVFKWEHFNDIADTIDNLYVGKRKTREFVKKELIAATKPFLTNKIHLGMDEAHNLGLGRYFFDHGTIDQYALMRQHVEMVFELCKGLNLKPMMWSDMWFEIGSPTHMMYDPIANLNEFKVDPQIGQVYWDYYSTDVNHYLPVMKKHFELTDNVYFAMGIWTWGRLAPNQSKMLATIKAGMIAAKKAGIRKIVTTAWRDDGAETPFTASYLGWQIFSDYQYENQPEQREFANNFKMMQDEDFTSYMLLDQFDNPRSVTNEKDMIPSKLLLYEDLVQPRYYQNLKHGDFSEYYHELTQKLSDVVPSEYSGLLFNYYIQLALVLSKKAHLMNDLINKKYSLGELSDYRAELRDLADQRMHLWFNENKSNGSEILDIRFGGMLQRIRTVSDLIERNQFQMDLPTKEMDKHINDEFGNGRYFEIVSPSDISW*
>GAHGJEIF_00648 yteP
MNTSKKKENFFQKVYRNRIYLLLVLPGTIFLIIFFYIPVVANLVAFQNFQYSDQGFMYSLFHSPWVGFKNFQFFFKSADFWIVLRNTVGYNLAFLALNFFFAIFNGIVMSQLRNRRTLKVYQTAMLFPYFLSWAVLAYFVYAFLSPDKGIINQIIQATGGKPIDFYNTPAVWPAILIFLGVWKGLGYNSILYFATAMGINPEYYDAAMIDGANKWQQIKNVTLPQILPVATLMFILNVGGIFRSDFGLFYLVPRMSGSLINVTQTFDTYIYRALTQTNDIGMSTAAGLLQSVVGMALIVITNLIVRKKQPDAALF*
>GAHGJEIF_00649 melC
MRKKKHLSAVEIRSFSKRTNIIFNILLAAVALSCVLPFFFIIILSLTKESDITTYGYQFWPKHWTFASYEYLARMGNQLLTSLGASIFITVIGTIMNSLFSSTYAYAISETVKSFV*
>GAHGJEIF_00956 group_20792
MKVIPKGINELTDQVKSLCIKHEKWGKVFELTFSDTIKNALVEDEHGIFVLTGDIPAMWQRDSTAQVRPYLIAAKNDPETANLLKKVLQRQFFNMSLDPYANAFNQTANHKGHQDDQTKMGPWIWKRKYEIDSLCYPINLPGFKIEVQH*
>GAHGJEIF_00957 group_26267
MKYIEIYNDLKRAILRREIAPNTLVPSEKALTIKYHVSRITAKHALNALTEDGLIYRIQGKGSFVKEHGTLKSHQILLVLPFSGNSDLGNYVSGIQSVLNDTTWKLLSITNKEFFDLSLDQLKENYAGIIYYPQNLAKEMSLLLNIYLHDFPLVLLDQTIPGAIIPSAISDNVGGGYLACQHLIKQKYQKIAFYSNTNFTNDLSGSVAERFLGYVKALRKSNITGFNPLELTETLRQLSLDKLSDYLKKQKIDAVIAENDILAFKLLDLFQKNNINVPQDLAIIGFDNLPITNLTNPKLSSIGQDFNQLGASAINLLLRQINDPKLEFNKQIIVPVKLITRASTKGEN*
>GAHGJEIF_00958 group_34591
MDITQIDTRIGSKSDYYFSHGNTLPLTGTPFAMNYLSVQTNQDNSWWFNPDEYTFKGIRLTHQPSPWIGDFQHFLFKIKTRANFDDLDDYNRDHSLFRPDYLAIENISQQVRIIATSNKFGGALKFINYSNRPASLVLSGEKLTKVAFSDSIYILKLQNFSACEDPNFTMWLAIKANNLKFEKEINHQKDTNFIFNIADDDELIFATSFISADQAAYNLSNLHSFTQIHQDSVNSWNKIFNLIEIQDYKKEQILTFYENLYRTFLYPMQFYEVSPEGKTIHYSTVQKKILPGKMFTNVGFWDVYRTSFPLYSLLCPQKYTEFLEGFFNNYQETGYLPRWLSPDERGMMPGTMLDVIVADAATKGLVKDELPQYFKAMIKGAETSSNDSKYGREGLEEYKTLGYVSNYYPESVNKTLDYAYSDWAISVVAKILHKAQYEAYYAKRSLNYQNLFNKDIGLMVPKTKQGNFINNFDDHDWGKGFTEGSSWQNSFNVFQDIPGLIKLYGSKQKFLAKLVELVNQSPLYNIGSYGQVIHEMREMAAQPFGQLAISNQPSFHIPYLFALAGKPHYTELIIKQMLSAFNSSAEGYPGDEDNGSMSSWYLWSALGLYPEAAGKSSYVFGIPLFDLVTIKLENGKQLSLSTENNQDTNLFVSDRNFNGKKCNQTISHQALLNGGNLRVQLSLLPQ*
>GAHGJEIF_00959 group_34596
MKRRELRYEEACKKDLKFLSKVDRTIITDVKAAVDILLDYELLPDEYKDHPLQRLYSGYNDFHVRDPEKGEKPDDKNDVVIYKLQNSGKKLLLVRVGSHLKLFHDQYSSK*
>GAHGJEIF_00960 group_34592
MLDVFEIVNWLRVKNYDDLKQGKSHRELTQLRTMKLLYYMQAASLVVRQEPLFSDPIKAWKYGPVVAAVHGRYNGHREIVGTISQKDRNDFAKIQNIPSIAALSNKICVTYHNTNDSELVSHTYNEMPWQVADQSTEITKH*
>GAHGJEIF_00961 group_34593
MTKYVEIANDIERKILSKQYGQKLPNEKFLAQSYSTSRVVISRALKVLVAKDILKVVQGSGIYIKKKSSQFPEMIETSAAEHDGFYYSMRGKGKITSHIISFDIRKPDSNEREKLKLNANEDVYDIIRQRLINGKPGKLEYTVMPVKVIPGITLDVMHKSIYDYIRNELHLEIGKANRIIVADKVDAYDQDYLDCKPNDAILAVHQLAYLKDGRPFEISETRDRYDRAGYILFEVNNI*
>GAHGJEIF_00962 group_34594
MNKFFWGNSVSSMQTEGGWNEDGKSKSVYDIRPATEKVSDWHFANDNYHHFDVDLDLMQDLGMNMYRFSVSWSRVIKNGDGEINEAGLKFYDRLVNGCLKRGIEPMICLYHFDMPLHLAKKYNGFLSKKTCAAFIRYGKVLVDHFSDRVKYWITFNEQNLYSQPGAFKIAGVMKKDDSIKDLYQITHNVMYCHASIANYIHEKTDCKIGGMLAYSEVYPASPNPDDVLLTHRYEEFINNNLLDVFSYGQYSTEVMHYIKSHHINVNMTNVELDQLRKCRSDFLAFSYYQSRTLDSTKIPVDAVPNYYLTYGDKPNPYLQESEWHWSIDPQGLRDVLNKIYLRYHIPVFPIENGIGLREYWDGKNEIQDDERIKYMRAHILAAQEAMHEDGVEVLGYLGWGLIDILSSSGDMEKRYGVVYVNRTNHNLKDMKRVPKKSYYWLKQVIHSNGKEL*
>GAHGJEIF_00963 group_20778
MPASTQEKSNFRKFTDKFTEVSVKIGNEVHLRSLRDAFATIMPMYILAGFATLINSLILPYLFKGATLAKWQVFGTVVTNGTLNISSILICAMITYFLAKNKGYENPIGCIPVSLASLFALLAINFKTVPVGSKVAVTITNAVLYDSIGTKSMFGGIIVGLLATELFIRFSKVKAFKINLGPMVPPAVGQSFTVLIPSLIIVTVFGIVAAILSAMNTDLITLISTIIQEPLRKLNTSLPGFLLIYSTGNFLFTLGIHQTVINGTLLDPVNLINMNENMAAVAHGQVPTHIINSDFVTVYTQMGGTGLTISLIIAVLLVSHYSPFRKVVNLALVPGVFEINEPIIFGFPIVFNPELSN*
>GAHGJEIF_01130 group_9103
MIIHTLRDERFPFFKQHATPIVFLVTFGLAILGTMLPSSSIALSLGLMQLPFSFWGVVLLLEVIYVLLTTLVKHLYLKKEKF*
>GAHGJEIF_01741 group_34595
MKLVIAIVQKEDSNDLQRAFVQNDFRATKLATSGGFLSQGNTTFLVGCDDDKVDDVLKIIKEQSRAREEIASFNWV*
>AHAMFKDA_01091 group_4720
MNKEELLKEYETTFGEKGKDVFFSPGRINVIGEHTDYNGGHVFPAAISLGVYGVYGPREDKKVCLFSGNVDGDIVEFDIDDTTVEKDDRFWANYFKGMITYLREKYDNIDHGFNLYIKANLPSGSGLSSSAAIEMLMGIILKDEFNLDVDRIALAKMGQRTENEFVGLNSGIMDQFACIMGKKDSAIFLDCNTLDYEYKPLALGDYEIIIMATNKPHTLADSAYNDRVRECHDAVKKLQAKLDIKTLGELDNDTFDEYAYLINNETEIKRARHAVSENQRTLRATKAMQDGDLEKLGRLIDASHVSLHYDYEVTGQELDTLAEASWAQPGVLGARMIGGGFGGSAIAIVKKDQAEAFKKNVGKIYRDKIGYDASFYDAEIVDGTKRI*
>EPAPBKLI_01887 group_2525
MKNNDHSKISRSSLVLMIFSSIFGFSNSLTAFYQMGYSSIIWYIVTAILFFLPSALIFAEYGASFKGIKGGIFSWLEGSTNEKVAFIGTFIWLSAWVIWLVSSPQFFLVSVSTAIFGHDTTQSWHLGPLTSTQLLGVLEVIFLAIVTFCAAKGIDKIKAINNIGGIFTLGIAIGFTAVSLFVFILNRGQLAEPVTAQNMVHSPNPAFQSPIAVISFIVYALFAYGGLETTSGVIDSVDKPEKNYPKALITAMVLMTALYVVNIFMCGVAVNWNKSLGGKGVDLANVEYVLINNLGIVTGHSLGLSHSTSLAIGTVFSRLAGIADVLSGIAAAFLMVYSPIKSFIEGCDPRLLPKKMVKLNKHNMPEFSMWVQAIVVSVIILFISFGGNGAQQFYTILMDMMNVSSSAPYLFLIAAYPFFKAKKDLDRPFVFIEGKKKVWATTIVVWLVVAVGIIFTCIEPLFTGDWQTSFWTAIGPVAFGVIAWIYYAYNERKEKAMA*
>PEOEPJLE_00600 group_13615
LTFPYEDKFRIYCKQQKKLADSTISLACSSISTFWDYYSGSLDATEANVENVTTGDIRNFLDSLENKLHMKSNTVNKYLSHIKMYFVFLNEYGYIITYPLLTLRGNRFNRKQHYVIGWENHLSELIQIKNIHPETIKMMAAIACGFKPKEIMILHVNELLVKVKENDVREYIQNHTNFANNDNPYLFARRDGKHYASDFNINPKIAPDRSIVGMPLTTHKLRMSYVYSVLSNSKLREADYIEKLHLSMKTLNYYRKNMTLYVETSKFELKK*
>BMOKGPPM_00449 group_1696
LLKNLPAIEILLVLLLWAVYIFLLVPIAVVHVGPIKNCFLRLLTIYFLDIQYGDAQNLAINPDFCWLHSLTYQGVIAAIALLTMTCFLVKAWGYHFNPNLKFIKSSSFQKKILLALLIMATIDLFYNIPNLTAAIEPGILEETERYLLIVIFLAGFNRFPKYRIPVAIYGSAILFGLSHLSNFGWHGESFTATIAQVIGVMGSAFIWAELYLYTGKLWLPMIYHFLMDYISDLNFPH*
>BMOKGPPM_00701 group_2589
MSNLTNPNDHKDLSFLFKSVDRLAALETQKKADTIISVRKKWVAAAMIALASGSTVLLTSNTVNAATSDANPEVQVTAQNQNTTENKTQAGDTANNHDTE*
>BMOKGPPM_00702 group_2587
VQANSSQQSNQETNTTDQNNTPENNNQVQAPANQADHVKGNVQSAWDQGYKGQGTVVAVIDSGADPSHKDFQTMPESPKLSKDDVQKKIEQQGYGKYVNEKFPYVYNYADRDNDYITSDDTNSNDSPHGQHVSGIIAADGKPDGNKEYVVGVAPEAQLMQLRVFGQFSDEKTDDIAKAIYDATNLGADVIQMSLGQGVADQQLTNIEQKAVQYAIDHGVFVSISASNNGHSGSVDNTSNVTSVESYESGSADGNYEPLNSSTVANPGASKNALTVAAETSATGKDSDMAGFSSWGPVQDFTLKPDLAAPGYQVVSTVNNNNYQTMSGTSMAGPFAAASAALVMQRLKKTNPELKGAQLIAATKALLMNSAKPQTQNGYTTPVSPRRQGAGQIDVGAATSKPVYVIADDGTSSVSLHQVKENTPFTLTFHNLTDQEQVYTFDDFGGEYTEQRDSNTGVYHDVQLAGARVYGENSFSLAPKETKQVTYSLNLNGLNNNQLVEGFLRFTNTNDKSTVSVPYLAYYGDLTSENVFDQNANEEHPDIQGNRFVNEQSYPRGVADQESLKQLVNVEGDYNWQEVAKLYESGKVAFSPNNDNKSDLLKPYTYLKQNVKDLKAVVLDAQGNVVRVVADVQGVDKSYDENGVTKDTSLSVSMRDNPDAFEWDGKVYNSKTGQMEVAKDGNYTYRLVATLWNEGPHQVQTADFPVVIDTVAPTLSNVKYDEATNTLSGEYQDTGAGFTNYSYATVTVNDKVFGYKLSDGQSAFDNAEKTKGHFSFTLDKDAVAALSGAKNKVSVVLSEVADNPVVYSVNVAGKDIDKPAVSVWNATNGLAFDQSSTSYNKDTKTYTLIGGANQDFYLNGKLVQVQNGQYSVPVDVNSTNLVFSTDAAGKNVLKNFSTVTPKAFFNWQVTDTFAGNFGVSINSVETNRKDDVVVQAAVPKGENIQAFAKDYFTGELYTGEVNDGVATFHVHTSINGGRRALLTGWTVVNGPSYNDKQETSQRGVASSNHLGVYYEVDAADRPVYTNRNQLGVEVKDEAANVDTFGPGAYPGHAPSDLTTRTASNPNIHFDYMNDNDTTRFGQNAVLKGYYDPATMKFTVTGNVDDNVTSLTVLGDSSNENDPANQVKLNPNGKFSFAVTANSTGQRPIAYLYKTKDGQTVRGTLNLILDTVKPTLEVNQVNGNELELWTNNPKFVLSGKVNDNLDGYRLYVNGNNIYREFLNSGYNRLEGLNTDTELTNPYGDHEFEQVENLNDNNDQPTTHIFTVNVVDQAGNTVTKKLTVHFDPNYVVPTDNTDVVVDTSTSDTDGVTETKPIDPLVGKSFKLLHNAYLYDQNGEVVLTDVENAKSLLKKGQTIVALDNAKVTFINGVKFYRVGNNTFVKTANTVLQAPKRLKLTHNAYVYDQKGNVVKKHGKKVLLKKNQWISALNNADKYVIKGRLYYKLADGQFVKVANTVTKKAKLRKTVVS*
>BMOKGPPM_00744 group_4386
MQVGIDQIGLFTPDKYVDMVDLANARKQDPNKFLVGIGQREMSVADITQDAVSMGINATLKFIDKIDKNKVGLLIFGTESSIDQSKSASLFVKTALKLKPEVRTFEVKEACFGLTAALMMARDFVRVHPEQTAIVIGSDIARYGVNTAGEVTQGAGSVAMLIKADPSILALNNGHSAYSEDINDFWRPNYSRTALVDGKYSTQVYLDFFKKTFTDYKKQKGLKTSDFDAITYHLPFTKMGMKANNIAIEGQDQATMIKLERSFAAAKQLSSRVGNIYTASLYMSLLSLLENGELPAGSLIGLFSYGSGAMAEFYSGKLVEGYEKQIDPTADQAMLNRRKKLTVKQYEDVFNTALLDPEGGLELTSDDEVGTWYFAGTKDHIRQYRVKE*
>JINJHIAD_00790 group_11611
MYQNYITGQTTLSLNLDFSIPANHIASVISEFVDSIPNEVILETTSNTGRPAYHPAMMLKILLFAYSRRVFSGRKIERMLEENLPMMILADNRKISYHTINNFRSSDHANKVIKQCFVYFTSLLEDEGLIRENAVFIDGTKIEADANRYTFVWRKAIEKYHAKLKEDVSALYEELINKEVVKAMAEEEAQTSQGLEILAQETEKEVEKLTEKIDREPKAIPGGSKNKAKRRELKKIAHKLRKDFIPRAKKYEEAEEIFAGRNSYSKTDHDATFMHMKEDHMKNGQLKPGYNIQAATTNQYIVDFALFPNPADFRIFELFLEQMKSRGIFDKFQNIVADAGYGSEYNYSILEENYSDKNYQIPYTQYEKEQTRKYKKDPSKVDNWYYNEEEDYYVDKSGVRFNFKYYSQRKDRFTGMVRNFKIYEADEFQLTEELTQLAKTKTGRQRQIHYNPNWQYLKEKAKETLQSE*
>JINJHIAD_01690 group_15227
MTIKTQVVKLKVNKTMQKHLDALCDYRRYCWNKGLETWQLMYEAHTLNQKDNPSPNERRVRDELVANKADWQYDLSARCLQLAIKDLANAWKNFFDKSQPDWGIPSFKSKKAPRQGFKTDRAKIVNGKLRLDRPRSISKEPWFDLKSYEAMKL*
>CHMNGAEL_01980 group_6719
MIRLVRWLEDYVLPLASRWGQIRWLVALRDAFVSLMPITMAGSLAVLIKSLIEAAHDHLGWYAFAFAMQPLVAISNLVWRGTFSLFAFFLALALGYQLAKAFEGNRLAASIVALSSFALSIANIAKIKFHGDNVTLHNAFDISQFSTTGLFTAILFGSLGFFIYYACYKARIILHVTSNLPHAEQAAFDSLLPAMIAIFGVGGINYLFQILTGKYFGNWLLTTIQTPLVKWGQGFGTVIVITLLVQLFWFFGINGIGVLSPILDSIWMTAQNDNITAISNGNIPPYVWVRGSFDVFAWFGGAGGTLMLIVAILMFSKRSDYRTIAKISLAPGIFNIGEPILLGLPVVLNPVYLIPFVLAPLVNVAFSYWVSIMGLVNPVQVAVPSIMPPVIGPFLACNYDWRAIVLSILNMIVALLIWMPFVKAADKIADTNHPKTFFNPQF*
>PALEGGCJ_00632 group_1503
MLGNNSEWNESNKEQVAKLTKLINRLISLARTGEMGELTLSKIDFSKIVEETTKDFKSVMKKNDLVYQVSVREGLNVLAEKHTLAEIVNILLDNAQKYCDPHGKIQVKLTKGGTLSKYAVLRVENTYREGKGKDYSHFFDRFYRDDKSHNSKKGGFGIGLAMAQELVEAFHGKISAHHKGEDIVFTVSLKIAK*
>PALEGGCJ_00637 group_7196
LFHLSQKRGAKIYYAYKKSAKAKKVYFKATKKKIKYGKKYKSSMIVKNGKSRYAYIGKKRYLKTSTIKVVSAKYAPVQLSDDLKNLIVQN*
>FPMEIJDO_00001 group_21372
VKDLYLTNPQRKIVTEDMLDSLNRRFKIIKDDNFDLNDKFSKIWTNGHKVKNAPANFDIYALYIQFNVDEYNWFEIGWGCKNQIAYRTRSGSPLTWSEWKIIG*
>FPMEIJDO_00149 group_7199
MELLQYFKRLKWEFLFVTFLIVINAGFLTLAGISSANALSAVAKLKAERFFMWVALMGGAYIFYAIVNCLVNVEQTRLAQNVDKLIRNDIAQDLSQTSYSGFHQQTVATYNSWLTNDITTINNFGVEDFMMIIRQISEIVFGMLTLAYFNVSLVVTVIILTIIMGVVPNLFSKILAKRSLEYTHANERLVNSINDVLNGFNTLFLANLPQTIVKKINGASDDVKKHALNYSKTAGITQAITNGLAFISQVIILGQTGWLILHQLTPVGTISGAQFFASTIFAELSGISFNWQEFKSVKPIIEKFKTIPLKTVDGALPADFKLSNLELDKVSYQYSGQDKPIFENLNLNFKLKNKYILMGDSAEFDFWLT*
>FPMEIJDO_00150 group_11466
MRKFFIIISSIITGLLIGIIGATIYLNSQSSKVSNFTIRTTNLTAQPKMISYSSNNLPQINLSQDSAVQKFKSLYTHAVGQLP*
>FPMEIJDO_01048 group_10894
LSKSPTWIFTQNTSLAKTPHNENISIFLMKNASITEVIKKLTNEEIQSVYVEGGPTLANALLAEGQVNNLITYISPILLGQKGKLGISPSSKTTLHNLRAEKLDDNFRIEGEINV*
>DMGPOFDB_00061 group_17126
MATTRKELKEQARDQLRGNWGWAVLLSFVGWLIVYILTDIENFFEKGEDIVYGIVRRFGNNAELMYLDKVRVNPFAWLITLVVSVAIGLITWGVIYXXXXHLPETLRVTF*
>DMGPOFDB_00118 group_41797
MTEGEWDKLLAQAKRIENVFLTVAKSSSREDVFSVRLFDNNVLKKA*
>DMGPOFDB_00122 lctA
MKDVLVEITDAELDEILGAGDGVMHTLTHECHMNTWQFLLTCC*
>DMGPOFDB_00123 group_26765
MVTDETNELYQFNGVFEKVRSADIRLIDTSNLELEHVLGPTIVLFLANYKAKNGKLSFADFISRLEHDDTFFSEFMHLARHRLENVAKLELKKKEYKKWVTGCLHSDVHQINKVFNYSFNKNNKILTKVCGDLHETPPSFLVESKDFKLYLKRGSNGNLQVLEVLWSLISEDEKILDLVWPKSLNLGDHSWYESIDRKPLSSKEQASRYYRRFGQIMCLAYALRMSDLHYENIIAHGEYPVIIDYETLGALNINESYRKNDVSFNYKLLKRINNSVLMTGMLPLAANQSERDDVGAISSKRILRSVKELVDIGTLDMRFERKDRIVSTNTASPFLSKYDGEENLAWEDYYDDILDGFHYTYTAILKVRKELIAKLESVATSIESRILLRNTREYAAVIEALKSYRFQERKEYIWKIFCEKKYGILSSNLVDYERSVLEVGLIPSFYCRANSKDLYGGNKQLLCELSLTPMTLMKQQLERLNTKDLKFQVDVIEFSLKGVATVQNTQWITYCETCKKNSSIALKSQTQIASDLSFSIEEFFTKYAVIDKHNSKNRYWFGANVDDRDNLVIDVVSSNLYSGRDGIETVLKNSLPDDKNGQFTSSSVYLSYMSRLIVGEDRNRFLSCNINEILNCVRKDSVHDVLGGNAGFIFSLADMNTDYTHVLIQEAAYSLKKKMICEEGILRWPIGNEVRKANASFAHGNAGIGLSLLKAGIVLHNEEYVDLGLKAIKTDDSFINASGLWVDTRHIPSIPTANWCNGTTGMVLSRYLLLELDKTVGFLDYFERQKAREEIHLGIQHILSSFYSLTSFSMCHGISGNLKLLIFLDKQGLLSVNQSVELSRQIKLFLRYIVDFGCGFGNNRFQSLGLMTGLAGIKLFLDELSNDKATLFPLIPVRSDANEND*
>DMGPOFDB_00155 group_1868
LILPVEKGQEYVLKLDKERREGLRHSHSATHLLHAALRQVLGEHTHQAGSLVDPDYLRFDFTAMEPMTKRELKTVEELVNQKIWEAIQVKTTITTPEEGEKMGALALFDSKYGDKVRVVQMGDFSSEFCGGTHVDNTNQIGIFKITSESAVGAGMRRIEAVTSKKAYEYLANRSDLLDDIQEEVKATKPDNIVDKIDSLESDLHDAQKQVETLNKKINAAKAGQIFNDVKQAGDLTVIAATADVNGMNDLRELADNWKSGNKSDVLVLAAENAGKANMIIALDQKALDKGLKAGNLIKIAAPIFGGGGGGRPNMAQAGGKNPAGLNDAIKAVIDEISKN*
>DMGPOFDB_00159 group_41486
MIPVNILLKIDTRKLPAIIFDPINRKAERENNREKNAEQAWENFGKPGRDPKSFCGILKNFASESNWNSQLSIAKLRSSWHKVVGESIAKHCEISQVVNGVLIVRSQSTVWATQLSYLIPQLKEKINNNLENIEIKEIKVIGPTTSGLGFLRNKF*
>DMGPOFDB_00160 group_26761
MYISRIALDTFRSWNHIICDFNPGINVIYGNNGLGKTNIVEALEVTGTGISHRTSSTLPLIKKGYEKSIIRINTINNDINYKKDETNTGLSNIASLESNLNQTTYEIDLYVKGSNRAHINSGKALYVKDIVGLLPIVSFTPRDQFLIIGDPNVRRTFIDQAGSLLVPNYVQLLQEFKHISKQRAALLKNIRDFSYKNQTVSLSGLEIWTGKFIESGINLTKARQETVQIINKYFKNIIKSFTNEENTEIIYVPSFEEVLFEKKSDENVENKNELFSKISEHFQRIYDGELARGCNLIGPHRDDIDFAINNISAKDFASNGESWTIAIASKMALCKALEEKNNDKPIVILDDVFAQLDENRRIRILNFALNQGQVFITTSSLSDIPNKEYIKKTNLINIGKLLEKIMKLIISVKSIIIFCLM*
>DMGPOFDB_00161 group_26760
MKVEVNSASFADAVTWTTRVIDSRPANPILAGLKIEAANGTLQLSAFNYQISSCHHIEAGVDEEGSILILGKLMADITKSLPAEKTYLKSENNTLTITSGKSTFTLQLMPLGEYPDLPELPHKLGQVDAPTFIQAVNQASVSTSREENRPVLTGIRIQFEDDTVTMTSTDRFRLSRSTFKWTPEHNDIHSTTLTRGSLLRDIAHSLDDHQNVIIHFNEEDKSLLGFENSGRTSTSQIIDGEFPSVDRLFVDEYPIHAIINKQLLINAIKRVSLVAERNAPIRMIFSNQELTLSAGTADESQAKEVLDIDMDGEDITVAFNPNYLLEGLGAIPEPFVHMKMATAVKPVEFNGQQESDGDESTDYRYLLVPMRFNN*
>DMGPOFDB_00162 group_26759
LCVSNAETQQALQNELNSPLLTALKICTGKDMFPAFRIVPQSEYQEKAAQNSSNSLSHQAQNNANLNKNKIVTDNTVLPVDNISVSSSNNLSSITANNSSPVQPDFDHATGISTLQQTDISTEQAAQQKMPVSVQRDAITHLNTCATFDTFVPGDSNRFARTVALAVAEGSGRDFNPLCIYGGSGLGKTHLLNAIGNYALVKDSSLKVRYVTSEEFTNEFIEALQTPNQSQGQIADFNRRYREVDVLLIDDIQFLGGKEATLEQFFHTFNSLYQANKRIVIALDVAPKNLKGFEARLISRFESGLTVDIKPPDLETRIAILRMMASMNHCNVPSDVLDLIAERFTENIRELEGALTRVTAVASLSNQPVSKALAEQALQDFFATDIEVRPTDIISQVAQYFHMTFDELVGRQRTKNVALARQIAMYLAREMTSMSLVDIGEVFGGRDHTTVMHAYTRVSGEMQEKQEIYNYVMELTVRLKQNPVERRN*
>DMGPOFDB_00175 group_2369
MADAMRDAILNGFVDQNYLGSEELGPKILANNQQERIWQNLRQELYSC*
>DMGPOFDB_00176 group_2368
MADLAKNGISGTIITGDYLGFNNPRVFTELQKIPNLEVRIANKAGFHTKGYLFDHENYQTVIIGSANFTRSALLANYEWALKVSSKKQADLTAQLVDKIADLKQDSFVLNSAWLTDYRKNWVKPERVATDRHQTKILPNKMQKAALKQIEALVTSGEKRGLVVSATGTGKTYLGAFAVKKYQPRRFLYIVHREQIAKKSLESFYXXXXRWTKIGLWLINGK*
>DMGPOFDB_00190 group_9458
MYLSRELTDASLPKIGQEFGGKDHTTVMHAYDKIDKQMKLDSDIKTAVFDLKQILEH*
>DMGPOFDB_00191 group_9459
MTSDRLPTEIPDLSERLVSRFTWGLQVEITPPDLETRIAILRRKAETEGLTIIRELEGALVKVQA*
>DMGPOFDB_00195 group_5449
MSEINKKKSLNALQIICLIVAAFFMLVQMYSWGSTFGRLPLSTLMRFIPGLLGHSTMVLVPMVFGAVYSKRKVHPTEAFKFWIIAVVTLVLLYLVNFFKRPGTFNMWKLWGVFFPVLTSTSVLLAGLIFSMLVQPYLYELQHRITTKQNVLLLSTLTLTGFATSAGTMIFNKSIYGIYLILYFAWGMFLANVKIPKKVFGWSIAAGVMSFFVMFIGVPGFNGVYWYQRLSGRSGVXXXXFCS*
>DMGPOFDB_00218 group_8040
MPELANDLALSKKIQSVKASGIRIFDNKVSTIPGIIKLTLGEPDMNTPEHVKTAAIESIRNNDSHYAPQKGKLELRQAISNYLKKATGVVYDPETEIVVTVGATEAINATLFSITNRGDKVAIPTPVFSLYWPVATLADADYVLMNTSEDNFKLTPERLESTLKEESNIKAVILNYPVNPTGVEYTESEIDKSTQSVRNY*
>DMGPOFDB_00275 group_23384
MPICIQXXXXKLQKSAFKKNPQLLKPKEGIAYSKISFLNENRINRFKRNIGKYDSFNEFNLYINELIENLSFGIAAEKFESALKNLGEILGYVSQRPDKEIRKGPDNLWCVSNKKYVFFECKDEVDENRNAIKKSEAGQFNNHCGWFKEEYGELVDVLRIMIIPTKQLAHDADFNEKVFVMRRNGLKKLKDNLKKFVKEIEKYELDSLSDEKIQGYLNMYKLNIENFPGNYIEDIYHLKK*
>DMGPOFDB_00276 group_23383
MVDFKKRIALKSKSKITNPIDLYKTLDRKSIAGPLRXXXXLEEWYNNRKDERDLIVKLHTGEGKTLIGLLMLQSVLNLGEGPCIYVCPNIYLVKQVCWEAEKFGIPFCAIDNNNEIPNEFLSGEKILITHAHKIFNGKSIFGIGNNCTKAGTIVLDDSHACIDVLKNSFTVTISRENNETIYNKILTLFSDDLIEQGEGSYLDIKSGEYETFMMVPYWAWNSKKAELLSILSDFTNMDEIKFVWPLMKDKIIEYSCFISGSKIEIAPYNINVEQFGTFSKAKRRILMSATTQEDIFFVKGLNFSSDAVANPIVYPQLRWSGEKMILMPSLICETCDRDLVATKFASVNTKNFGIVAIVPNTKRAIYYSKLGSKLPQNNQELFSVIDDLRKSNFGKTVVINNRYDGIDLPDESCRVLIMDSMPFLNNFSDRYEEKCCPNSEIINKKIAQKIEQGLGRAVRGEKDYCAILVIGSDIEKFMRGVLTRKYFSAQTQKQIEIGFEVAKMAKEEISEEDQPMKQIISLISQILKRDEGWKEYYTGEMNAIVQDNVENKIYDRYAEENELEKLFSQGEYELAVERTQKFIDKFIKDDLEKGWYLEQMARYAYMYSXXXXKTSKVRI*
>DMGPOFDB_00277 group_18645
MNQQIDLMVAMCNENPTEAIGKSKELLESCCKTIIESNGEIIKDSINMGQLVKQTLSSLNIPNKGVAMDLEEEIVKQITGSLNGLSSGIIELRNHYGSGHGRSAKLMD*
>DMGPOFDB_00278 group_30402
MSKKKMYISLGTLLLLVLFVSTGIFIIGNNQASKNSGNIAHKLMPVNVAYAETLDDIKGSMNKLMVELETETKTNPQVAMQAHPGKFIRNSKNYQRILKLGLKAIKPLYDAIYDSRDAGCYEYILAMAIEDITGEKFVYNSDYGWKNSLEFRMAYDEKVNNTRFNVERISNNETLNDHDRTQKFKELGIFAVSDLIKEYRKSDSKVSKPSILEAVKGITSKYKELAITERTPTESILDEIQLFDSLVSLNGRAYK*
>DMGPOFDB_00339 group_13838
MKNFINNKILPPIMKFVNTKAIIALKDGMLLSLPFIMIGSLFLLLASFPIPAVANWMNQTGLTPFWNQAYNASFGIVAVFAVVGIAYQWAKNEGVEGLPAGMTAFVGFLILMNSTTPVMNGTKTVVSAQQAPTLLTGFIDRTWLGGQGMLVYLLVGFILGLLSVRLLLSCLNKFHLQLLTHLLL*
>DMGPOFDB_00382 group_7970
MNDRVYYFIKPYDESLPLPPAESFAQILNEAYLHPFNWKARTTRKSFWWSTLINLVIGILCILLGFYAFNQNINPGIRIVDGIVAAVVYLWLFLAALGQTIRRXXXXAQKVMFLYQLLVKS*
>DMGPOFDB_00418 group_3590
MKKSTAYMITDMLKGVIKRGSGTNAKIADLYQAGKTGTVKYSDEDLAKYPSYNSTPKDSWFVGYTRSYVMGVWTGYDNLKDGTISGIGQQSAQLMYKSMMTYLMNNKPNLDWKQPSSVVRAKIVNNSNPPELATGGGTWQLFVRGHTPAGIGNSAASYDEDDEETDTSSDNTGTTPSSSRTAVTQSSSSRENGSSSQSNSSQRASSSQRRTQSSSTQQSSSTRKPEEESHERNDDSDND*
>DMGPOFDB_00454 group_26391
MILKVVVLPQPEGPRIDTKSPFFTENEISFNTLVLPLYDFAKSFTSKFANLIAPISKFI*
>DMGPOFDB_00467 group_19268
MTVGNLGCRPGEALALKWKNIDFKNKEIFIQHSISTDENGNKIYGPTKTPASVRKVPLSDQLAIVLKEYKEETIYKKGNDFIFHKDNGDFYERSAPDHWITTLYNNYPLRRITPHGFRHTLATLLNNGKNNANIKDIQYLLGHKKASTTMDTYSHFTKENEEHVAESINKLDI*
>DMGPOFDB_00498 frr_1
MNTLKKDEKNGDITEDEQRNLEKQVQKVTDDAAKQIDQLADEKRKEITQG*
>DMGPOFDB_00527 group_6815
LVPGKSIRLHPLACEAYNADFDGDQMAIHVPLSDEAVAESRLLMLAAHHILAPKDGKPIVTPSQDIVLGNYWLTQAERGREGEGMIFSSPAEAAVAYENGDIHYHTIIGMSADAMLKKPWPKGHEHGIFITTYGKIVFNQLFPDDYFYINEPTEENLNNPLDAKYFLGEGEEIDKKIDEVGDDLIASPFKGSFLSDSIATIYKYYKVQRTSEYLDDLKKLGYISSTTSGITIGMTDVPEIQDKDEKVAKARKQVDVVSKQFRRGLITNKNVTTE*
>DMGPOFDB_00555 group_7509
MIEGKLNITAGLTAAQKPFMKLEPMLPKKMLMNNVYKMQEQGSRK*
>DMGPOFDB_00577 group_41799
MKDKLKQSIIAITSANLKKILYNQKLTQRDLXXXXAKALHVAPDELDPSYQPTKDFLSQLAEKSDNPDLKFRTDYLKQLIQTSNLSVQEVASRLNIKPITVYKWLAGVNTPSKENTAKLADLFNVSASSLVNTSQEVELTPQQTKILGTLPPDLTDQQTDLIVSLIKSVLKNAN*
>DMGPOFDB_00592 group_2540
MHSYYDGMVGVKIVDRPSYFEFTNSGTMRVSKESFLRGQYSSIRNTEIASLFRRIGVSETAASGGPRILNTVLQNNLNDPEINIDYEINTTRIRIFKTFAIDNQEKLTEPEKFIMSFASRNPNFSINDIVKDPQNHFGKQTTIRKYVNSLVEKHLLSNEKIGKKYIYNLQKNNDYAWC*
>DMGPOFDB_00610 group_10868
MAHNDKNVVNISDIRKQMGKSSNYISQYRQRLMDSQVIIDAGYGKVAFSLPFMKDFLLEAEELYEIDN*
>DMGPOFDB_00626 group_38854
MLDLFIFLWGSVLAPLVVNAVSYVLQKLLDQWLGNGHSHRRKKHKQNSRKHRKRR*
>DMGPOFDB_00629 group_9264
VPFYPQGTKVPNTWKNGKETYSPNSAYWVFKLASVLVDRNWGKYGTALSNTQSTTNEKLLQIRQQYDQKLAQEKDQEQQIKLVDEANAKLAKTATDAYKELIAKLITEQTGDSPLRFQMDPNL*
>DMGPOFDB_00633 group_10892
MKNASITEVIKKLTNEEIQSVYVEGGPTLANALLAEGQVNNLITYISPILLGQKGKLGISPSSKTTLHNLRAEKLDDNFRIEGEINV*
>DMGPOFDB_00646 group_6611
MVVIKNDIVYDKTKELKTDIYYPNDTSSNTKILIFWHGGGWFRGDKDSVKNLGIRFANAGFMTFIPDYSLAPKYHFPAAHXXXXQKHCSNWSQRWR*
>DMGPOFDB_00671 group_3216
MTLPFKAVAVDMDGTFLDDRKQFNHKEFDQILTEFEQRGVHFIVASGRPYVRLKQDFGKFASRMDFVTLNGSRLIIKGQEAGSYLLNRDDVLKLIHDVHVKYG*
>DMGPOFDB_00687 group_4241
MIKYLPIEEQAAIHRAELTSNFNDPDYLKANEHFMNQHAIDMTKTWPECVMRKKCGGIVAYETA*
>DMGPOFDB_00700 yheS_1
LXXXXALDENKTIWDEMETVFAPLIRERKSLVQLQEKIADHPEDQELLKQYDQKQFNFEQKGGYTYQSDIKSILNGFKFPEDTWQKKIGSLSGGEKTRLAFVKLLLRKPALLLLDEPTNYLDLDTLDWLEGFLKNYSGAILVVSHDQYFLDHLAAQIFELEFGKLTAFKGNYSAYVMQREQRDKDQEAAYEKQQAEIKKDEEFIQKNLVRATTTKRAQSRRKKLEKIERITPPKHKNKVRIHFSSDHPSGKEVLIFNDLTIGYPDKTMVKDISFQINKGDRVAIIGPNGIGKSTLLKTIMKQLTPKSGSIKYGASLEIGYYDQELQRLDPSKTVLDTVGDRHKTMPERDVRSILASFLFTAKDIDKTVGQLSGGQKARLTLTVLSLEHDNFLLMDEPTNHLDIEAKEVLEKALKDFDGTLLFVSHDRYFINQLANKIVLVRDGHAKVYDGNYSYYLDEKAKQAAMAENSAAETEVEPSKQISQQKLSYQEQKQRDSQKRKLQRAIDNAEKQIEQLEEREQEIQTEMANPEIASSFDKLGPLQEQLSDVQQKLDEANSAWEKAIEEMDNFE*
>DMGPOFDB_00718 group_26770
MENVYGTELLDKLIVGRVTPHIYAFQTGTIPNYLKVGDTYRPVSVRLNEWKQKFPDLIKKYEHKATVADNVYFRDYAVHDYLENSLGKKRLEPEDLSTNSVYYSREFFKNVNTSELDEAINDICEQYKLKNSTYAYYDSNKRLAVTVHYERGSKWTLRPNQKEAVDNFIKAVNSGRTNLLMYAVMRFGKSFTSLACAKAINAKTVLIVSAKADVREEWKKNVEQPGNFEGYNFLSSKELLENDNAISDIHAKDETAVIFLTLQDLQGTEIKAKHAQVFENKIDLLIVDETHFGARAQSYGEIXXXXCANRREKRPKRQY*
>DMGPOFDB_00719 group_41680
MITKIDSKNIFDKNLDEQFLYKKYPQLLNILLIDRTTGNNILWATDNYEKYGILHQSQSEITVESITGRYSGIIAPRVYKSRHTQISRTKKKAEVFTPSWICNLQNNLVDEAWFGKRDVFNYENDKTWIATTNKIEFPDKPSKRWSDYVDECRLEITCGEAPYLVSRYDATTAEAIQLNDRIGLLDRKLRVVDENVETEADWLKWSQRAFESIYGFEYQGDSLFLARENLLATYVDYMNYFLSRNPSEQELLRIADIISWNIWQMDGLTGYPPYSDKSESNAQPSLFDLMEDEIDNNHSSKPCIIKDWRENKINVFNDLHSKGNK*
>DMGPOFDB_00722 group_25465
MVLIKRGFRLAGKQGHGLFVTTSRFSQKAKDYADNHHIILVDGVKLANLMIKHNFCVSTRKTFEIKTIDTDTLLEYQDE*
>DMGPOFDB_00723 group_31579
MKKSMYQAIRLFLFSLLLPLLGLIINSLKSLDWEIVYDSPFLLIVIAHALGLTKILLYSIVVNQKTLENLGVCKTIAIALIAPAIDLLILQESPRQLGSSWTCTYITFFITLECIPTIIPIIVKEFLRRRNQKHKA*
>DMGPOFDB_00724 group_26420
LAGFTKKNDLDYASYEKELKEAQNWYTYQKALLDVLYKISDLRYTLHLGAVSRKQCLALLPTYTKQVEDTQALLTGWHQTSVNRLSIDTDEIKRKRDGIDRVIHFIPGLFDDDLNFRAINKKTVDMITAQASVKSIKHPQDTSDLYAEDVQLISKDGKIYYLPMGKAE*
>DMGPOFDB_00767 group_9809
MDQNAGQDIVNWAKGQFNTLNGNINKLNAKTEIPGVANANDLVGDASSISTYKLSNSGNLNVPDFYPDKRGTLININYDGNAKTQIWIPVGNSGGDSIALRYWEGNNYPKWKKLATVQDTTNLQNQINDLKKSNADLIGTVNWLKDNAAIARRFPASQEAQAQQWENDHPNYFALIEKIDRKKVKAC*
>DMGPOFDB_00774 group_41800
MSKKYNDVRINSIERNMKNNPLEYLDYINKNKNEEEILKVLKYSGFFVTDRNETLFSNDTKRIIKNWVKDNLSDNSYKKFKRLSKEGNKLNKKRNQIKKDILKLRQMNCSYLNWVERFNDEISKNLDELSKTSSESKRQQYLVSSEDIILGLGTLLRDGFKNNKSTCFQNTDDKNSNDILVLIQLLNLVNDIIVNWMFGDVEVNTGLFNKLYIRENHGIITDRIFSFLEYYNLNNAKNLKDFDNENDIIKYSNSFREKLKEFFYSEDLTEEYLGIKLERWVSIYTYFYKLAINEKNVLKIEIEKLKNDLLQNKFSEAEIEVIFKHLVFGQSKNDLFSSFLIEYNNFILLLPSLIKIIEPLKSVMVLFTNNNEISKKGSKYEENIHNLLLRYNLSAIKNVKTSSNGESYELDILLYIDDTLFVIECKTQFQHDNVRGYCRNSQELDYYIEKFKRNLKYFTENENGKKSINSKLKAIKCNINNVNVVPVLLTNISYPFVEREGIYILNDTKLYNFITANQPVVHYFDNKNKKYFRIGMLSPELFRNKKANTFIDFLRNNNNYEISPCCAIEKIFLKEKIFKRYKLYITRQNFNKDTYCKRIERYCKQEDEFNSIK*
>DMGPOFDB_00784 group_8721
MNSTFLGGVYIDKKTRTIIQNSTINRMIVVDEAKVTMNNAVILAHADFQDQAKCDATRVTFTGNMNYEYFLALSGEANMKGHNIVLNPNQANLAVKDEAKFSASVVANDNEQVEVEYNKRPNVYILGVKWTAKKK*
>DMGPOFDB_00786 group_14829
MFSTLPNLMPALISNTLYRFDVSIRSASILGLVGAGGIGYPLIIALQYRQWDRVGIILLGIIIMVVIIDWISGWIRKKLV*
>DMGPOFDB_00793 group_41801
VDYKTMRNQIEDMVSDNHKDFVKAVISMEKGINDESALDKVYHNCSAYGEKGDIPKDFKQGDFVKLFGQIRTSVDDNGKEHTNIRILSSKLLKAKEQMKRQDEKKESVLGAIKKYQAEDKEKPKEKKEISKGAER*
>DMGPOFDB_00794 group_41802
MSTPKGNGEFNTFVSVDEEELKXXXXLEIDDEGNFYDPLSKDLDNDGIVDRYDNDFKDSDYFESTYDVEDNLHTKEEATQKTGDKSSILGQIRAYQEESKTEEKQTAKEQEYVR*
>DMGPOFDB_00795 group_22250
MRNVAGIGQSEAFKSSDMFMKCRYMDEMTGGKGIVFATRTPVSNSMTELYTMQRYLQYESLKKNNLEHFDSWASTFGETQSAFELSTEGTGYRVKTRFSKFYNLPELMSMFKEVADIQTADMLNLPTPEAHYEVIKTLPSEEQKEILKSLSERADDVRNRVVEPDEDNMLKNYQ*
>DMGPOFDB_00803 group_11244
LKEAKNPTMYIGLGAKDAGEEVKEFAEKFKTPIMSSYLGKGVVEDKFPAYMGTIGRIGPKAAQEVQSATDLVVWVGNNSPFSVLWFPKNAKVIQIDVDSAKFGKRHSTDVSMLADAKKALRAIIDAGEERSESPLYKAAIADRENWDAWQASFKNSDEMPVRPEPIWDVINKKADDNAIFAIDVGNVNVDSCRLLNLHDDQKWTTSGLHATMGYGAPAALTAATVYPDREVWQLAGDGGFAMMNQELLTMARYNMHVLNIVFTNETLGYIQAEQEDESHQPLSGVIIPDNDWAKVAEGMNVKGVTVRTKKEFEDAVDEFKKMDGPMLIDVKYTHEMPYSTELNSLDDPAFVKKYQAEDLKPFSYFAEKYGLEADAATGASQHEESEPEEDPAPDTVSGASQH*
>DMGPOFDB_00807 group_41803
MKSELKKELMLFKMTKIKPNYAALGRKYNCDPRTIKRYLTQNHADKRRNSKRRSSKLDPYREIIKDPNLFGNCNFLFY*
>DMGPOFDB_00813 group_3913
VAAGLAAAFSAPIAGALFLVEEITFDFKPQKVVAVLAATFSADFVTILAFGNKPFLYLPVNDYLPLIGIFLGIMAYIYQYVLLSLKPWFSKIKKIPAAYHSIIPLILIIPVGLFNAHLLGGSHVLIDNLFNLNWNVKAFGSWDFFYYRSYS*
>DMGPOFDB_00814 group_3914
MGLFLLPILFLIIRFVFSMLSYDSSVPGGIFMPILVLGALLGIICANIMIKLQIILPMYFPHILVISMAAYFGAIEKAPFTAIMLLTEMIGTVQQVLPMIIVTFVAYYILDILGGKPIYEDLRLQMNYHKNMSII*
>DMGPOFDB_00817 group_4256
MRIXXXXEHFNYHTADELYAAVGFGDLSAQAVVNRLTVDLRREEENQKQKELEEKILNSGQQAVQEEQPKKNSNTTMKVKHKNGVMIQGVSDLMLHLAKCCNPVPGDKIIGYVTKGRGVTIHRTDCRNITKEAEEQGRLIDVEWENVEENSVQSFNANIEVFGYNRSNLLSDVINKLNSLTKNINNISGKVNEDNVAHMYVTVAVRNADQLDEILSKLRDIPDVYETKRSDN*
>DMGPOFDB_00854 group_7355
MQLAALRHRTESEDSFVVDPSHVRVRFHSAKNDVKKVIVHYCDNYLPLEQAKTCEMEKIGVGQCEDHWGITLEAPYHRLKYTFEVIGSDGTSVVVGDRAISSDVDKAIMEDGSYFKVPYCHEIDMVKTPEWVKHTVWYQIFPERFANGDKSNDPQGVKAWNPEDHPGREDFYGGDLQGVLDHLDYLKKLGVNGLYFCPIFKASSNHKYDTIDYLQVDPAFGDKDLFAKVVNEAHARGMKVMLDAVFNHLGDQSMQWQDVVKNGPSSRFASWFHINEXXXX*
>DMGPOFDB_00855 nplT
MNXXXXEYPVEPYRDPLKGEGSPKFDTFAFEKHMPKLNTANPEVQDFLLEIATYWVKYFDIDAWRLDVANEVDHHFWKKFHKAVTDIKSDFYIVGEVWHSARPWLNGDEFTGVMNYPYTLQIEDHFFKHKLSAQELTSRLTDQLMKYRDATNAAMMNMLDSHDTARILTVANGDQDLALQALAFEFMQKGSPCIYYGTEMGMTGGNDPDCRKPMDWAKEDGPVWQRVHQLIDFRLQHDETFGKGRIKLHVTENGLIEVDREGNESIKAYFNTTDHPVEINCENTFSQDYENNQLAPKGFVVSVH*
>DMGPOFDB_00881 group_9953
MKNSIQVIKKRRKQIIDLLNHTREISISELSKKMKVSEMTIRRDCDYLSKMGKISKKRGVISLVAPEEIPLSQPVSYIKQSLGKEAARYIHDGDIVFINSSSTAFDAIPHLLTKDIIIVANNGYAGNFENTKSKVILTGGEIHHKLIMSGDLATKAFLSLRANYAIIGCAGISINQGISTPVMEEAEVNKTIIQQSQKVIVVADYSKFNKFSNFTIGTIKDIDLLITDTFVENSVINEFIKAGVNVIQVPLK*
>DMGPOFDB_00891 group_17726
MKHRFLTAAMASIMLAGGVGAISTATAPTQTVQAISKYSHHWHWVKVTKETPIYKVKVGRYMYQSKLTHKTYIEKGSDLKVMYSGHDYPWRVYGGWRGHWVALRQSANWFKNE*
>DMGPOFDB_00894 group_11777
LTLETGRTHQIRVHLASLGSPIVGDPLYNPDFASERLALDAYEISLVQPYSFTKLNVKLPKNKIEL*
>DMGPOFDB_00919 group_41804
LNPDEVSPDIEELAKKAKILFDAKSQPLKLPMTFESSSLLDIENSEIFTKKISGKESNKIGKLIKQLENSDWVSKGKDYLKGDICPFCQQHTITKEFINEFNNFYDESYKKDINELENSADNYRQYSQVLIANIENQIKDYNEYTSKDLDFQIEFSELKRIIGDNISQIEKKINEPSVLINIATSKNVCTKLKKLFENLKIKVSEHNALIDNKKKEKNKVFEERIKYVSITAKHETSTLHKNLQKEQKRIDGLNEAINTIENKIKEYEQKCNIEKEKFMNSNDTAKKINNLLEQFGFSNFKISVSQEDKSYYIVRNDGTPVNDTLSEGEMNFLTFLYFYQLIKGSLNKTDIDSERIVVIDDPISSMDANVLFIVSSLVRELAYEVRKGKYKIKQLIVLTHNITFHREVTYIRANEGNSKTSYYLIKKLNGYSIIEHCSKNPISSTYELLWQNLFCNDCNPMTAQNISRRIIETFFNLVGISDVNEIILRMKSPDREIAQSLMSWANAGSHNALDEGDIVVNTNESTEAYKNILKKIFTESDYKAHYEEMIKRLSR*
>DMGPOFDB_00951 group_26464
MVIKIIAAKITLLNSPISFKTYAKTKAITTIPAKAVKAVGNGSTVFPACDLALGLFLRCSRSKLISIPDKNISKITPRFDKNVKSCIETTILNPLEPTIIPTIISAIAVGTVLILKRAINIGITSANKTTKNNDNCAIKFSPFHIQHKNYXXXXYFSN*
>DMGPOFDB_00952 group_9239
LKLAGSPVTVLGYKIISNKKYYQIGKNEYVVATNIDATARTVKKNTYLRTRSGRIEKGNLVKKGSRVMTYGSKITIKGQKYYALNATQYVLASDIN*
>DMGPOFDB_00953 group_26446
MKHIKHYAFLTMVVCLISLISGCKNQNSFSNNNRELKTENQKSARNERHSENNEDVDWKEISKNGVDETLLIKNIDEKVLTYVAKQLQNLCDEIGEKGRKDKFYWLTGQWYNDVVYSKQYISVLLLGKKAMKPLFLIIYKSKQAGMYEWVCSKVLDEISGFDFSWSNSKEFLKAFTDKIIEQKN*
>DMGPOFDB_00954 group_23215
MFYKQVVLRQGLPFDVKLGYREPRDVSSMTQGELNDELEKGYKSVLSGDVKPADKVFESLHKA*
>DMGPOFDB_00962 tcrY
VPQQPLEIRKLAQSFNNLLAFQKQALQREQQFVSDASHELKTPIAAIRGHVNLIRRHGQAKPEIIPKSLDYIDTESKKMEILVNDLLTLGRIERNTEVVKIDLVRIINEVVSEIQSVYPQKIQTDMPQVLKYRINSLDFHNIVHNLVENAAKYSPQDSTIVVKLAKNKGQVSFTVADNGMGIAPENREKIFQRFFREDTSHSNKVKGSGLGLAIVKAEADKYHGQIKVTDNSPQGTIFTVSFPTEK*
>DMGPOFDB_00969 comFA_1
MEDLTLLSGRQWIVSQEDSSTFEGCRKIPVIEKGKCNRCGSQVNSRLPNGKYYCRGCIGLGRANEGDWLIRKDSNNTFSHVKNGGLSWQGKLTPLQQNISDKLVQNFEQRKNTLVHAVTGAGKTEMLFQLIARCMKKGQRACIATPRIDVVNELFPRFSAAFAQVEIGKYHGREFKEIGLEQLTICTTHQLMKFYRAFDLLVIDEVDSFPYVGNPQLHFAAENAVKTTGTRMYLTATPTNDLLLEAKTGKLEILRLNRRFHGGSLPVPRERLFIRPFLRKGQIHPKLMQEIKKVIQSGHPLLLFVPRIEEIPLYQEALRKKLQNKIKLAGVHAQDPQRLESTGFS*
>DMGPOFDB_00970 comFA_2
LLTTTILERGVTFKNVWVIIIAADDAIYTAASLVQIAGRVGRAHDDQTGLVLYCYHRYTKNIRQSIKQIKGMNR*
>DMGPOFDB_00974 ulaA_1
MIGFIVLLGYILEKKKWYEVLSGFLKATVGYFILSAGSVGLINTFRPILVGLKDRFHLNAMVTDPYFGQNAVTAGIMKEFGRSFADTMLLLLFAYIINIVLVRFSKYTKLRAVFTTGNVQVQQAATAFWLILFCFPKLGHLPILIVMSIILGLYWAVGSNLTVDITQELTDGAGFAIAHQQMFGIFIFAKLSEFLENRAKKKGKKEARRLXXXXQVSCQFSTTIWYLHQF*
>DMGPOFDB_00991 group_13590
MNKKKIITLVSSTLFLFGGYGAITNPSLSQNVIAKVKTIIKYDHSAEKKTKQIAQENKQTEKKIVSLDKKIAKLRKELKKYTGKHNIESVSAAKLASLNYSGKNIITVNNNDPSFSKSDLSTNRGAWQEYGNLDGLNRVTAANALLIQSLMPSARREPLHVDPTGWHNKRVAGGWLYNRCHLIGYQLTGQNNNIKNLMTGTRQLNDPDMLRYEDQVADYVKESRSNYVRYRVTPVFRGNELLARGVEMEGQSVNSNAVHFNIYIFNVQDGVTLNYANGTSRVG*
>DMGPOFDB_00992 group_41805
MAFGRFGNKTERTDLQFVSLKHLEYLEKIYIDKIKLIAKSENMLNMRVFNIVFYLWEDLDKEGAENYVKKLFNDKVSKLKFICTKAYFFSGSNGYGWDFNLKSYSNYISRENLYNGIKDSVKNHLDEFTKEEQIKLASFVLNYENNNNDFNHVSEGEALQLIEKWKSESNLTK*
>DMGPOFDB_00995 group_36161
MKNEEGYISIDEAAEYLGIKTVTLRTWIRKKPDMPVYKIGKLWKFKRSELDKWIASGESAE*
>DMGPOFDB_00996 group_36162
LSKIELYNDDCIVAMDNLRAKSIDLIVTDPPYNLGSFMKTRDTNLKKMRDNFFAAAGWDDMGFEEWKKSMESFFELSSRVMKKGGSMIVFMAIIKVETIIKLAEEYGFYYKTTGIWHKTNPMPRNMNLHFVNSTEAWVYFTYKTKTGTFNNGGAMFHDFIETSVTPNSERKYGKHPTQKPESLMQHFVEILSNPGDNILDPFMGSGTTGVVSKRAGRNFIGIELNSEYYNIAKSRIEGK*
>DMGPOFDB_01022 group_14218
MKKNQIIDLEITDLSYEAMGVAHYEGMTVFVTNALPGEVVSAKILKVKKNVAFAKIEEIKKESPDRVKIKLXXXXKRDSLL*
>DMGPOFDB_01023 group_14217
LPSPEQTGYRNKAQVPVREYNGQLEIGFFRRHSHDLVPLTNFFTTDPEIDRVLVAVRDVLRKYKIAPYDEVNNTGIIRYLDVRRSKANGEIMVILVSRVKDFPQMMGVAAEISQIPKVSGLVLNYNPKKTNVILGKKDYLVFGNDQITDQIGDLKFRISPQSFFQINSLQTPRLYDLAIKQADLGSDDVVIDAYSGIGTIGLSVAKHVKAVRGIEVVRDAIKDAKDNAELNGIENAKYYLGKAEEIMPRWAKKGMKTDVVFVDPPRKGLTPEFINATVKTGPKKVVYISCNPATMIRDLLLFQEQGYEFKRIDPVDMFPQTPHVEAVTVLTKKK*
>DMGPOFDB_01038 group_11420
MDLEDITPFMGQTNIHPAADYSDAKDADVCVITAGVPRKPGETRLDLVNKNVKILESIVKPVVESGFNGVFVVSANPVDILTTLTQKLSGFPKNRVIGTGTSLDSMRLRVELSKRLNVPVAKVNSMVLGEHGDTSFENFDESTVAGKALRDYSEINDDVLAEIETDVRKKGGKIIANKGATFYGVAMMLTQIVSAILDNRAICLPLSAPINGEYGIKHDLYLGTPTVINGEGIEKVIETKLSDTEHAKMINSADKMQEVLSGINL*
>DMGPOFDB_01039 group_9281
MAFDGLFIHSLLKDLVPTLVGGRLSKIYQPFDQDLVLIFRKDRKNYQFLISANAQYPRMYLTKQNIANPDKAPIFVMVLRKYLEGSVLQSIEQVGLGRIVNFHFSNRNELGDQVKLMLSVELMGRHSNVILYNQEDNHIIDLLKRINPDENRARVLLPKAKYELPPLKPGLNGLTLSESEFKQLSSENQPNEIAQKMDGLDKDDRTELLGYLEDDYTYSSFKTFFNQFDNPRAFILKTPRNKRKIFCYLPYHLDLEKESSNPDLNAGLDEFYEYQATRDWVKQRAGQVERVVKNEQNKLTKKVKKLEKQLDLAENSEGYRIKGEILNANLAQVKPGMTKVSLPNYYENNAPLEIKLDPALSPARNAQKYFTRYKKLRDSIKHINEQLRIAKDDIRYFDSIQTAIDNADPQDIDQITDELINQGYLRKQKKNKRRKKIIERNLNEFKLSSGKHVLVGKNNYQNDWLTLKKANKSDYWFHVKNMPGSHVILRDDQPTDQDIKEAAEIAAYFSKAKNSAHVQVDYVQDKRVKKPNGAKPGFVIYTGQNSIEVTPEEKEIMNKKIEK*
>DMGPOFDB_01055 group_20472
VKKRYMLRNIFKTKYNFHNIVLIVFIGLLAGFLSGLFGVGGGMVIVPALTVFMKFDQRHAVATSLVAIIITSLCGSIVYGLNGKVSFLSAFFLIIGSVFGSQIGVYFSHILPKKYFLGVLHFLYY*
>DMGPOFDB_01056 group_22647
MDNKKFIAETKDVRLTVKRADTFGVSFVNCEQDILRVEEAQNVIRLIQTKKVSASNWLRWFTQGMPEIVVSLPHDVEVCEVESDSNQVLITDIEIGKLYVEVNNGKVEVVNLKADDVFLKCCNGSVSATNVEVTHVCTLDTLNGMSILEGTITKDASLEVDCENGVTEVSDKKKVNCKNDGFAHYMVHCLNGKAIAK*
>DMGPOFDB_01073 group_41806
VDYNRITEILSQKKDFDKITLQDNIQGGEKVEFGAIVGNPPYQESDGGAQASARPIYHKFVEITNQLSTNLATLIIPTRWYAGGKGLDQFREHMLANTHISQLHDFINPETVFPGTNNRGGVCYFLINKTYNADYNTGTQIFTHYENKHVYSTIRPLNSFHLDIFLRDSIGVSIVKKLLSRNSFKPLANHVSSRKPFGLDGNIFKTTAFSSDKSTLESPVTCYCKSKLTGYIPRNIIKSNSSWIAKWKVLTPYANNIGTELKDDNQNCFVAIPNSVCSETFIVIGFNLVNDETDANNLSNYLKTKFSRFLHAQAKVSQHGTKQTYRFVPVPDLSKDSPINXXXXLNEEEKQHIRNSIKDMN*
>DMGPOFDB_01074 group_21187
MEDKIKLIHLLDARADRLLYTYRTQEKAF*
>DMGPOFDB_01077 group_9166
MSQALRKLSGNISKTKTIAIFINQIREKVGVMFGNPETTPGGRALKFYSTIRLEVRRAEQIKQSGDVLGNRVKIKVVKNKVAPPFKVAEVDIMYGKGISQSGELLDMAADKDIIDKAGSWYSYKSDRIGQGRENAKKYLEEHPDIYQDIQKQVRQAYGIDEKSIADREDPEKIKEKREEAKTEKEAATDKKSEQAK*
>DMGPOFDB_01078 group_9165
LSQPNTGEEGLQIADTLISSGAIDIVVVDSVAALVPRAEIEGEMGDAHVGLQAD*
>DMGPOFDB_01086 group_3111
MTLGDGTKLQPAELKILSQDEEHDRSTTEIKICEGKYHQIKRMFGAVGMKVVELERISMGKLSLPANLKRGEYLELKLEDIVG*
>DMGPOFDB_01087 group_3110
MRIDKYLANMNVGSRKEVHQLIKKGIVAVNDVIVKTPKQQVKESDQVTVNGDAVAYQKYHYFLLNKPKGVLSATEDRNQPTVISLLAPQDRYQGIVPVGRLDKDTTGLLLLTNDGQLNHELLAPGKXXXXV*
>DMGPOFDB_01090 group_5064
MQDIFCGKXXXXPYFKAPKGHEVNPDRKKAIARHELLINLEQIIEVASGLLKMKGKMLMVHRPERLGEIAYYCMKHDLSIKMVQPFVPHRGEDANLIIVEAVKHTGTDGTVLKDAVEVHESNGDFTPLVQRISRETADDKAKHEAQGKYYFYVLLCNDGSFYGGFTNDLEHRLKMHNLGKGAKYTKTRRPVRMIYHEQFDDKRLALKREYWFKHHSRAWKEKFLHEHNIKF*
>DMGPOFDB_01091 group_5065
MVDLKDNERIDYMYSDNLRIIQDKTAFSFSMDTLFLAYWAKDLIRDKDKVADLCAGNCAATIYMAYFNRAHYDAIEIQNEVYSQAVRSVKLNEMENRISVFQDNVLNAGHFLRKDXXXXIF*
>DMGPOFDB_01096 group_3061
LFNAITKAGAEMANYPFATIEPNVGMVEVPDKRLARIQELIPAKKIVHTTFEFTDIAGLVKGASKGEGLGNKFLENIRQTDAIVHVVRAFDDDNITSVTGKVDPEEDINTINLELAIADLDAVNRRINKVKKVAQQGDKEAKAEMAVLNKLQPVLEEGNAARSIDFNEDEQKIVKGLFLLTSKPVIYVANIAEDSMADPESDKYYQIVKKHAESEGAECLGISAATEEEIAGMADDEKKEFLEMEGVEESGLDRLIRAAYHILGLRTFFTAGGPETRAWTFHKGMKAPQVAGVIHSDFERGFIRAEVVSFDDLDKLETMQKVKEAGKLRLEGKDYEVQDGDIIEFRFNV*
>DMGPOFDB_01099 group_9118
MNKNKLYFLKLEIQNHPLFEDDLEFSLVSDARVTSNTLID*
>DMGPOFDB_01108 group_9958
MENNAESSNKPIHCHRHHHHRRHRKFWRGFWIIIGVIIVVGLFVCGMIYKNLRDTTQNMYTPVAKTTKSNKGRTLDNLLNEKKPINILLLGTDTGAMGRHWKGRTDTIMMMSINPKTNSTSIVSIPRDSNAIFPDYPQYGVTKINSAYTLGGVSETIKTLDKYYSVPIDGYIMINMGGLKKAIDQVGGIDVTSPLTFNNMGYSFVKGQTYHMNGKKALAFAQLRHGDPRQDYGRQERDRLVIMALLKKSVSPSTLLNSSFLNSISSEMQTDLTMNQMYKIAMDYRKATNNLSQDHAQGVSKETQNPKFGTMEIEVVSREERQRVSDKIRTALELPHVKVAANKASYIMNR*
>DMGPOFDB_01123 RBKS
MTDGRRTKDFLNGFKSCLFDHHLDFDESRIFFDLNDKLVEKISDHSITALVSSHYRKALEFQQLMTSLNRSIPEDVSLVSIKNDTNEQPILAKNSEISTYTIRNADFGSYLCSKLIDEIEKRHESKTSFVQEFHLDNTRTIGSPSQLRKQKITIIGSINLDTCLSVQNLPSKNESINVQTSKTYPNGSAINQAIAVSNLGQRVTLIGNVGYDLDADKIYKTLSQWAIDSSGVIRKHESHTGKAYTLVDACGDSITSVISGANSTLNQSNIQDRANLFENTAYCIIQSDIPVDAIISACKIAKKAGAKIIFNHVSSENIPKEIIDKIDILFTNIDSKSTDRIEEIAKEKSSSFINKGVKTVIINMLHKGYLLSDYKEEKIVNSNEPNIEKYSNCSDAFVSALAAYMLYGYTTNQAAEIAAYAANYSNSREEITPSFIDKYTLETSITMPKSSLINQ*
>DMGPOFDB_01132 group_12338
MLESKRIYLRPFEERDAQQLLKWGGNPRYHKMAGFEEYRNLTEAVNGVKQYMSRPESYVVCLRKNNEVIGLVELYERGLDEKSGLLKTKEVGFLLDQSFEGHGYMTEALRLILTYAFKKKKQVEVWAGTFADNEKSQKLLKTLGFQYVYTVDYTQVSALFSFKEKYYLLKKEEWLKINANTKS*
>DMGPOFDB_01144 group_41807
MDKIDELNSDVIVIKPKRVVKDYAIGIYARVSTNRKEQLDSLSTQVSGLTRLAASHMTWFVADIFLDVASAKVGSSRNEFNRMIDECEKGNLDIILTKEYESFWS*
>DMGPOFDB_01145 group_41808
MIISIMESLAQSENEQRSENIKWVLKQRAAQGTSKLYNRKSYGYNHDENGELIINFQQAKIVKKIFNWYLDRKSVIGIVKELEKENIKSPTGEKQMAKKKY*
>DMGPOFDB_01146 group_41809
MLENEKYTGSVKLLDSVNKENYYLLKDNHEAIITEEVFNKVQKEKSSRSNLNEDNVRKSRKYSSKK*
>DMGPOFDB_01154 group_16584
MKKKNILLIRRDVHHYNATDIRAKVFKEYMRGKKVKVDEFSASLKDTYRQEIVEFLKQKLTSKQYDGIFAVTDEYALVAKEAIGVIQPDLLKEIEIIGFDGARGSKESRIKVDSIQQPIEDIVKEAVSVLIRKIKGEEIGNNYKKILPVSFVKAEKLMGE*
>DMGPOFDB_01168 recF_3
MKDIVGLVPCVSFTPRDQNLIVSDPTVRRTFIDQAGALLIPNYLPILQEYNHIAKQRSALLKSLSNNYSPNSMNNYNTVSDLEVWTAKFIETGIILTKLRKQIIELLNNVFSNIVKHLSNSSNFASIEYNPSFSEIDFSENDFEENNDNSIRLAISEHFQRIYNGEVARGYNLIGPHRDDFTILLNNYNAKEFASNGESWTLALALKMALFKSLEKKNGKKPIVILDDVFAQLDEFRRKQILEFAKNQDQVFITVASLSDIPKDKSVLENSIIDVSKIAKDQNEDDSKSLENNIDINHKILLENIVNSRKNSVDYIENNQNKSTDLGDIR*
>DMGPOFDB_01169 group_41810
MKIPVNKILKLDTRKLPELIFTPIKKKAIKKVVNEQNAYKALESFGKPGRDPQNLYSLLANFANQNNWNEQLSIAKMREDWWKIVGKSASLNCYIDKIKDGVLIVRTKSNVWYTQLSYCKPMLEKKIFEYSKNINIKEVKIVGPSLQKTGKKSINSRFNIKNH*
>DMGPOFDB_01174 group_41811
VYLILFLLFLIYLKFKNNEILFLIPFIQLYLSFCISAYIYYDTTKGLPECYKSLAMFILWFIPFCFLVRRSVKAFLKSSKFLISVSSVLFTLLGFLNESNWTIVALIITCIVFLLKLENLQILCKGIFDIKIEDSDSNKYKLIIINIMTVVFEAMLYLSLKLSEYLLELLNWLYDCVSVSGGTRLLNNEIITEHMWLGFYRFIILAIIFIIVCNLFESKQNAISTCIKNIFDCEDNAQIKKNS*
>DMGPOFDB_01175 group_41812
MSEIDNVEYKDPTLISEGNTRIQSCLQFFKVISKLFAYNESNDDTCSESKKKLANSVRTNNDFKGIIEDLKAARNSVTINMQKNSTQGGEGLYLLELSRETQELTIHSYTMDCVEKAITNYNSKENSIINCEDNKIQYAEIDNSSVNKNLTVNKSGAQTSDITDFNSVLIYAQNEKQLNDTYPNYLYNIEKFIEKVEEVSN*
>DMGPOFDB_01189 group_7087
LNRTQNAHILQIRSDVPADRAAIMWLCIGGPTFTPFVPFFANMNDTDPSYNNTSMDYNMNDAWWYYKSFAAIVESHYPQFVQLDTTYLTELNRYFRGRVEEIIAGAEGKSGDELTEYLTKENQKTVAHTRKETEKLWGQMMIESINMSKLTFNMDENL*
>DMGPOFDB_01192 lspA_2
MQFLYLIISLVVVLADQGLKNYIVAHYAVGEVHQIIPGLLSFNYLQNNGAAWNILTGQMWXXXXFFTLSVLLPLVFACIFFLTKSTRIPCLMWV*
>DMGPOFDB_01204 group_5630
MANILKKLYNDDKRELKKFEKIADKVEAHADEMSKLSDEQLQAKTPEFRDRLKKGESLDDLLPEAFAVAREGAKRVLGLYPFHVQILGGIALHYGNIAEMMTGEGKTLTATMPVYLNALEGKGVHVVTVNEYLSSRDEEEMGQLYKWLGLTVGLNLNSMSPDEKRAAYNCDVTYSTNSELGFDYLRDNMVVYKEQMVQRPLNYAIIDEVDSILIDEARTPLIISGEAEQANSDYIRADRFVKTLTEDKSDDDADDDEDHGDYKIDWPTKTISLTRTGIEKACQHFGLKNLYDVENQKLVHHIDQALRANYIMLKDIDYVVQDGEVLIVDSFTGRVMEGRRYSDGLHQAIEAKEGVKIQEESRTQATITYQNFFRMYKKLSGMTGTAKTEEEEFREIYNMQVITIPTNRPIARKDMPDILYPTLDSKFHAVVEEIKKRHALMVNLFWLVLLPLKVQNV*
>DMGPOFDB_01205 group_4739
MVLESQHLLGISQNLIAKGNYELIESLKISYLPQEFVMYSGSLKDFAKKYHLSYEALLSNLKKMGFARADFTTRIEKMSMGQQKRVALAKSLTEPANLYLWDEPANYLDVFNQDQLIKLLKSVKPTMLLIEHDPYFITSVADQQIKLTN*
>DMGPOFDB_01206 group_4738
LIGRNGRGKTTFLNLLRGKYCGTGQIQGNASFSYYPVKIQNSKNITFYELQDQVAFEQWKLERELTLMNLDPDLLWQPFNTLSGGEQTKILLALSFTDQDSFPLIDEPTNHLDETSRKQVAEYLNGHDQGYIVVSHDRDFLNQVTDHILAIENTAIHLYQGNYSTYEVTKKRRDDFDREKNKKLTGQVKKLNQEKVQFHNWAAKIEARKKLGMKTQHIINRRTRLNKGAIGHQAAKMMKKSINARNRMDKRIAEKEGMLKNIEKVPTLTMNFQADYHREILQLNDLSLQLKNSRELFKSLTLSLNNHEIIAIEGKNGSGKSTFTGYLSKSNCQR*
>DMGPOFDB_01227 group_5604
MSFTPFIANVNGKRLQIMQATDDNIPDLLVLEEQVYSGRTPWNKFSFERELEKRHNCLYLVVYYESMLVAFIGARFTPEETHITNIAVAPAFQNMHIGRYLMQLIIDRARENDSDCVSLEVRVDNEIAQKLYRSLGFEGTFIRKNYYHDTHTDAMNMVLWLKPHQIKRKKFTF*
>DMGPOFDB_01237 group_13473
MAAINANPFINQHGLPSETKPSNISKFVWKLAKDTSETSNLNFNVSQQTAGDVITDLITDHYNLTGSDTGHRAWLLSSRLTTTGIGAAYGTNGYXXXXFRSKSTKH*
>DBADMAKE_00475 group_12505
MKILELKHIQYSADKKQILQDVSFKVNKGDFLTLIGPSGAGKSTILRLIANLISANSGDILYQEKNISSLNPV*
>DBADMAKE_01253 group_7193
MIGGFLMNWTVIQQALPIFARGFELTLWLSLIGIVGSIIVGIIVSLVQYFKLPVLSQISTAYVELARNTKLSNLLCK*
>PALLHMMH_00391 pip_2
LHDYEYTEKLGKIKIPTLITSGTDDLCTPYVAKTMQDHLAGSKWQLFENCGHMSFVEKTDEYVEMLRKWLDQHD*
>PALLHMMH_00807 group_2899
LFKRKSIIKLACATMLTNAGVTLLSQMTRFSDSESIVQASSTSVVAKALGIDVASYQSADLTAHAKAGSQFAIVKVSEGTSYRNPKAANQIKSAIANDMMPMAYHFATFSSSSSAAKREAQYAISSAKALGLPAGSYLACDYETGQGNIITNGKNVTAKAIIAFMDQIKAAG*
>PALLHMMH_00808 group_2898
LQNNINTPSIVNKYPNSLWVAAYAISGRVDQPNFKYFPSMDGVAIWQFTDNWRGMNTDGNITVLPLSIAGNAAVSQAPKASNTKKTATVMYKSYVYDKNSNRTNDFYNAYSSIAYYDNKVRIKGKSMIRVGEDKYVMASNVLGNSRVFKADAKVYKNDGTINTKWSTKKSGSPIKTYGPKHYINNEAYYRIGKNAYVKADKF*
>PALLHMMH_01158 group_1332
MNNSQPWQKYPLIRKPLEEVNQLIQATIRTPYSDLQDALLEMASNGGKYLRPSLLILSA*
>PALLHMMH_01368 group_15224
MTIKTQVVKLKVNKTMQKHLDALCDYRRYCWNKGLETWQLMYEAHTLNQKDNPSPNERRVRDELVANKADWQYDLSARCLQLAIKDLANAWKNFFDKSQPDWGIPSFKSKKAPRQGFKTDRAKIVNGKLRLDRPRSISKEPWFDLKSYEAMKL*
>FOBIPIPL_00064 group_21396
MKIDSANLTPDQAYEINNFALRLINNVRAENGQKPWYYSNRSYAIAKRVAYLYEQDHMGLSTWHDDKALNQVDREAGIHTAELMGGDNVNYKEDYLNNMTDLKRAVYNDVVGMLFSTVELRHAQIMLTYNSIDHPETTYFGFSHNKDGHQEHSDHFIAY*
>MBFOHDEM_00400 group_13617
MVKVDLDHVYKKYDGNDKYSVTDFNLHIKDDEFIVFVGPSGCGKSTTLRMIAGLEDISKGTLKIGGKVMNDVAPKNRDIAMVFQNYALYPHMSVYDNMAFGLKLRKYSKEDIDKRVQRAAKILGLTDYLKRKPSALSGGQRQRVALGRAIVRDAPIFLMDEPLSNLDAKLRVTMRAEIAKLHQQLKTTTIYVTHDQTEAMTLADRIVIIKDGKQQQVGSPLEVYNKPANVFVAGFIGSPAMNFFHVILKDGKIIDKDNHDFEIPVPEGKLKALKEKGYDGKELIFGIRPEDVHTEQVFLETYPDNVVEAKVVVSELLGAETQLYTKVGNTELVSKVDQRDYAKPGNMVKMGFEMNKAHFFDPETEVAVEN*
>NGEPFLKO_00001 group_11968
MVGIVLASHGGFADGIAQSAQMLFGEQDNFAHVILKPDEGPDDIRGKMEKAIASFDNQDEVLFLVDLWGGTPFNQANGLAEKHDKWAIVAGMNLPMVVQALTERMMDANATAKHIATAVVQPGRDGIKTKPADLMPKTAAAAPVADKAAAKGSKKSIPEGTVIGDGHIKYVLARIDSRLLHGQVATGWIPAMKPDRVIVVSDSVAKDDLRKSMIREAAPAGVKAHTVPLKKMEEIAKDPRFGNTHALLLFENPEDVLRAIKGGIDLKNINVGSMSYKEGDVNANNVLSMNQKDVDTFRELEKMGVKFDVRKVPSDAPGNMDSILKKAQTLLDEQKK*
>NGEPFLKO_00002 group_34792
MNAIQMILVVGVAFLAGMEGILDEWQFHQPLVACTLIGLVTGHLDLGVILGGQLQMIALGWANIGAAVAPDAALASVASAIILVEGGQGTAGIGTATGIAIPLAVAGLFLTMIVRTISTAIVHIMDAQAKKGNWRMINVWQWIAVCLQGLRIAIPAALLLAIPASTVRGWLAMMPQWLSAGMTIGGGMVVAVGYAMVINMMASKEVWPFFAIGFALAAIKDLTLIALGAIGLSMALMYLALEAKGGNGSGSNNSGDAGTGDPLGDIIDDY*
>NGEPFLKO_00010 group_18929
MKKVLAVNSGSSSYKFKLFSLPDEKVIAKGMAIGLDSMALPFVLPWQMAVSI*
>NGEPFLKO_00014 group_34793
MNKKRMIKVIISFLVEGALTVVPMLFGKIFR*
>NGEPFLKO_00015 group_26307
MKKILFVGSMYDQKIGVLKEAKKMGLFVALMGNDYPSWGSKYIDLYIKSNNYDSSDALEILDNLNLKFDGVVTFWDRDVELTSKIAEHFDLPGCPVKAATIMRNKYLTRKVITKYKIPNIPYKLITDLSTLNSAIKEIGYPAIIKPVSASSSKGIFKINSEKDINAVREKIIKTITPEKDKMFLYNKGKFIFEQFITGQEYSVESVIQNGNINIIGITEKITNNQFEEVQHTHPAPIDKNNEKRIKETVKKVLEAIGADNCTTHTEIKLTKEGPRIVEVNGRMGGDYINTDLVPWARGINIVRATLQVSLNESIKDAISPKFNKGASVRFIIPSHAGTIKSWKIDKELFEKKEFVKIHKDKKVGEKILFPPNAFHDTRAGYLIAKNSTAEKAKKNAQELVDKYVRIDMYDKKSNC*
>NGEPFLKO_00016 group_34794
MTKKVIVELGLHINQTPNFVKTARENDLNVYLIEGSTKIKNNKALVSLFDKTFVAENDDFEKINAWLKQQINIIGLISFEEDWLITTAKLNKSLNLLGTSLRSVTQTINKVKTHELLAKAGIPTAEYKVVNTLAEARSFADIIGYPLILKPTNKKGSKGVIKVKNEIELPQAFKECLSFCDNFQVLIEQYIKGNEFSLEGIVSSKGLCLFGITEKFLFPGTTVEKMHITPLKKFSPKNMWNLANTVTNTLNISFGPFHIECFDAKDNVYVNEVHTRFGGDNITKITSLASNNNIHEILIKDLLKSPFEYTPIYSTDKTVAVSFIGAKTGTISELNLSILDSKKVVLSDLRIKLHQKVKYPENSYDRLGWFIVKGIDRKDVLKKVLKIESAIEIKVKKDEH*
>NGEPFLKO_00017 aatA
MNIKENLSNRIKRVKPSVTNDSNRQAKELIKNGIHVFNLSNGDISLPTPEIAKNAAIEAIENDDTKYTLASGKEELRKAIADQYNRKYDLNYKYQNVLVGSGTKNVLFTLMGVLCNHDDEIIVPTPCWPSYFEQIKLFGATPKIIECGIENNFKLTAKLLSKNITTRTKAVILNSPNNPSGSIYSKEELAELTKVLEKHDDIFIIFDDVYSEITSPRSSFYNIVCLSKNIQNRTIIAGGISKNYGMTGWRIGWLIGPEEIISASSSFQSHSLGSAVTISQDAAISLLNHVDESPFNKIFSERRKTMVEELRKIKELTFIEPQGACYIFPSIKKLVGKKYDGVILKNSKQFCELALKYGHISVIPGEACGLEGYLRLSFGSLTSAQIKENMFQLKQFVENFR*
>NGEPFLKO_00018 group_26308
MAIVKQFEIFKLSMPLSHAFVTNKRKSTDMNSLIFKAALSDGTIGWGEAAENISLTGITIEGMLNFSCTLIKHILNEEINVALNLVSKSEYNSAKYGIETALLDAASQSQKTPISELLGISKPKSKIINDTTVSIMNSEETIRYTTNLVEQGYRYIKYKLGTGTDEIARILQLSQYLSQDISIRIDPNQAWNKESALKYISLLQKSSLNVDLIEQPVEQHNLTTLKELAQFSTIPIVADESVFGIQDAKKIINGKFADMLNIKLIKCGGPIEAVRIAKFAQKNNIKCMFGCTSEANIAITMAAYLASCLPNVVYYDLDGLDFISESPFCGGVVRDKDKLIIPDGIGLEIQSNKNIKFLKLVKVLR*
>NGEPFLKO_00019 pphA
MNTLKQKLNEGKFVRVIEAHDGLTAKMVDQAHSLKTNKQFDALWSSSLCDSLINGRPDMEVLSMDRRIAIINELRENSKKPIIVDMDSGGRLEQLFYKLKQLNEINIEAIVLEDKIGTKRNSLFGEKNPQQQDTIEHFSKKITFIQENKNSDLMLFARIESLTLGAGKYDALKRAKAYINAGADGILVHNANDSVEDLYYVIKKIKDYKDVPIIVVPTAFSFVTEKELEQAGVNIVIYANQLIRSTIEPIAATLNSILDHGRAFEANKNLISIKEVLNFIDEPPI*
>NGEPFLKO_00021 group_34796
MTVIFDPNRLTCINKYLIIVQYKGWVTKMKMEHSAGAVIYRKRRDGELEYLIVQSVVNYNWGFPKGHLENDENAEEAAKREVFEEVGLKPNFDFAFKAQTEYQLTADKAKTVVYFVASYVAGQEVKTQKEEILASKWVSLAEAKQYLTVHGKMAVLTKAQNYIEQ*
>NGEPFLKO_00022 group_34797
MDEKNISLDLTVEVEDINLEDVEDLTGPRRGSGATFSACCGHN*
>NGEPFLKO_00023 nisB
MTFYKLEDKFMIREPVYDLKKYNSIFSKNEDVDQNLMGLLKDNQFKEILFVNNKKLYYQLMKITELNPDGKRYRHLINSLSNYFNRICTRATPYGLDAMVSLGKFSKNEKNCDNKLFKHIYPDMEWLSKVIRKIEIDLEDLNYLYVKWNNVVVCNKTYFKLLFVKDDERKNLQRKLKITSITKAINKFTQNNISVKKLISNLQYSLHIDDKTSILRVIKMLVVNDFLLTNISLSNVNKDNFNTLVKNIKNIPKERSNYELLVDIRKKMRLYHKTELGNGIEILKEIVLKMSMIQKSVNYIHVDFQKEDQVLSIKEKPKNLSNLVTFLKKVTPDYKKSDYLENYTKAFLDKYGPYTEVPLLVLLDPDKGLGSPYSKIFSISDTSNTKQSILLKEAIIKSIVSKNKYCDVENCDLPDLSDQEHINNFPTSLELYVKTIFCADNSALNTMIIPNSGSDKSGKTFGRFTYMFNRSNPISHMPEEIEVVDTPKNKRVLNVMLTNTNNSVVNVGTTGPDKNSIDIKDILVGVERDGESYYFYFKSRVTKKRLFFSATSMINYKNGEYLSYIASFLIEASHNKESNPFYIIRLLENFDNFPRIPAFYYKNIILTPLRWNFNKYTLGNFASKSELTAKFDAFMERWEVPKLVFLERNDNRLLLNLNLKIHRNELIREILSKTNVSIYEPILKNSNKLAEYVYSLTDNNLKNTTSVPLITRELDVAFNSRERKFILGDDWLYLKVYCSRNDLNTLITYKLSSLYKKMHDEKYIKLFHYLVFRDPDYHIRIRFKLYSKTKLSKVMEHINTWIHNLLEENLISRVTFDTYDREIERYGGLQFIKHVEQIFDLDSIDAMNYFAETMQSKLNKVESIEQFALKLGFSIGMQKDLLIDRFHYSPKLKDIYAKNKKYVQAYKLDFISFVEQNEYNFNKLPLYADKNHHLSKYDVELFFSLIHMHCNRIGIKHGNNEIEIMLLWLKLIKEADYYLGDGKNK*
>NGEPFLKO_00024 group_34798
MNEEKYNLLYALNRNVNDSYDSVDKVLSEYFINNWDKASEFNIYEIAAECNVSRASIRRFAEKLGYGNFQNLKRMMIINNQKTPNIARENFRKLLTESIVSITEELDERMNSDQVRIICEEMRRCNNFYIFSAGQSFSAVKDFQVKLSEYGKIAKLIYRKEDLDFLIENGNQDDLVLVISITGKLAIDNKKALHDLNCRKILVTVNRLTDFSPYFTKCYFLSHLDHSANANMYRKYGLNYFLDILANEYI*
>NGEPFLKO_00025 pgl_1
VKILIGGYTKHDSKGIYELKLSGIDAQAELTDEKNIVEVGGPTYFQKDGDLIITINNTGSKGGISLFKLTSTGYKEVDSYLTDGASPAYVGISKTKKVVYTANYHTGVISVFSYSDDKLSLIASATHTAQTLGPRDEQKDSAHPHFFDETPKGNLVCCDLGNDSVTFYQLNVNKLEQIAVYQNEPGFGTRHIAFSKDGNYLYVAGELSSKVNVVKFDENNWKFESIQTISTIPEDWTKHNGAAAIRISKDGKYLYVSNRGNDSIAVFVIQPDHTLKLIQRISTFGEFPRDFNWDDEQRYVVATNQNTNNATLYLRDADNGILNMIQNNVFVPEGTRVLFD*
>NGEPFLKO_00026 group_34800
MSKLKSGKYSVVAKEYEGETMPLEIEVAENQIKKITPQREATTELENTVFSTLSKKIIDSQSLDVDAVTGATHSSNGLIEAVGEVIEKAGGDKADYHSANNEKESSDESDEFISDSELNKKEYAEWRKVPEKVDKEVNTDYLIVGAGIAGLASAVQARQEGLDTLVIEKNGFVAGNGGGVEGIFGINTKMQKEAGIHAEPEDIIAKEAELGQYRVDGSFWVDLIKNSADNINWLVDLGVQLTKVDDYHGTCMFPTFHWFKGGFASIGYVPYMKKKADELGAKFMLNTSAISTIEENGVIKGVYAKTPDGIVKINAKATLLATGGVGHSAKLIRKQGWSTKNLHYCSMPSNTGDGYQMAMSLGAKDMLKESPEFMMNYIQALPHEGVHLYIDPINGFMSLPSGGPVVFVNQNGRRFVNENVKKYNLLYQRMAIKSTKVTYEIFTQDIYDQITKGVKDADKILAEAVKTNEGNSLYKADTIEDLAKAVGLPVEQVVETIKGYNKFAATGKDEEFNKDKEALIPIDKAPYYIARLDPSNLIGIGGVGSNQKFEVIDDNFEKIPGLYVAGMDSTMQYRDVYTITLGGSACAHNVNSGRHAAMNAKEYIESL*
>NGEPFLKO_00027 group_34801
MNIENLSIFVNLAETLNYSKTASQIHISQPAVSQNITKMEHELGFKLFTRTRRSVSLTKSGSNFYQGIKPMLNNYYKTVQESQHLSSGNDIDFTLGYSGTPYEVRMVPKIVRAFKRRYNQFNIYLANFDHYDLKHQLQSGECDVILTMPDIIAGMTDVKYIDLYEGKYQVHFLKESGYKPKFDKLKLTDLKDYRLIMSDSRWCPPSQDDLQKSIQRANKVLNLAFANNISVANTMTHANLGVGIWADFVTDPIDCELTNVDLKYGIHPHYGIAKLNNETTTPASIFCKWLKKELVNLKLK*
>NGEPFLKO_00028 group_34802
MTKKVIINADDFGMSEGFNYGVIKALRDGVASSTTIMINQPAAEHAISLLKEVPGTFVGLHVNLTTGRPVSDPEKIPSLVKPNGDYIGSKDFKTHKKQFVYEDAYTETKAQVERFKDLMGYYPQHIEGHSAMDDQFDKALLDVAKEYGIHTDVMYKGKFVQPSPDKYLQVEEKLTPKVGEIINRGATPEDFFNDSYDLLKEADNGLVTALHFHPGFVDAYILDHSTLTLPRVRDLQALTSDSLKGWLKDHDIEAISYGDLKK*
>NGEPFLKO_00029 group_34803
MSSAELTKTTTKAKLSKDDKSMLKRMFWRSWTLFSSFTMVKMQGYGFEYSMFPAIDRFYKNDKEKRREAIVRHSSFFNCTYETAPFIMGLSAAMEKENANNPDEFDAESINALKASLMGPLSGIGDSIFWGTVRLIAAGVAIPLAMQGNILAPFLFLLIYELPSVITRWELLKVGYTSGEKFLKQSSKSGLISKITDLATVVGMMMVGAMTASSVTITTTLKWGIKGATLNLQKILDGIFPGLLPLAVTLIVFALLRKKVKAVYLLFGMIVIGILGALIGIF*
>NGEPFLKO_00030 group_34804
MIGKALLVAVAYYLIYYINQAIGVWQFNRPIIVGPIIGLLLGDLQTGIILGGTFESVFLGVIAVGGAIPADALVGATIGTSTAILTGASNSDALAIAVPVAALALITLQIMYSITALFIPHMDKLADKGDQKGITKWHIGIGFFIPVLNTLAIFFAILLGTTAIKQFLAVLPKFVSQGFVAAGKLLPAVGFAMLLSMLFKKKYFIWFFVGFALVGYLKLPNLAVAIFAAAIAFLMYDISEKAEKAAKNSGAATSTQATSNKDTKKQEEEDFLS*
>NGEPFLKO_00031 group_34805
MIKMLRIDERLIHGQVAVVWSKVLNVTHILVANDDVVNNDLQVTSLKMAVPDNIKFIARNVADSIKILNNPKAKDLAMMVVVRNFKDAAEIAKNVNTIERINVGNFGLLPVNKSGKPQKQIDATVEVDEDDMKYIEEIANLDVPFDSQLTPDSSKKNFKKLYEDNK*
>NGEPFLKO_00032 group_34806
LRKYLIASHGKFASGLKSSIKILTGRTDIETIDAYLDGSEDKNNLDTKLNKFINSLSDDDCGIIFTDLIGGSVNREVMVKVNEMKNVVVITSVNLPTVMSILLDTDDNPSEAHLKHLISESPVQISKLESKSPDISDDDFLA*
>NGEPFLKO_00033 nagA
MKVLKHAHIFTGNEEINDGYLRFDSKIENLGHMEEYRPQADDEIIDVQGNYVIPGFIDVHGHGGYNYDVWDAEPSEITKLARLLAKNEGITSWFPTTVSQSYENIESAVKNIREAHKKTKIIQGIHLEGPFVSKEFKGAQPPLYLRDPDINELKGWIKASDNLIKLITIAPELPGASEFEKFCIANNIVPSAGHSNATRDQMKKSKASHITHLYNAQREMKHREPGVTGHALLERNINCEIVADGFHVWADMIKLAYELKGPHHMELVTDSIRAKGMPEGKYDMGGETITVKNGQARIPAGNLAGSVLKFDKAFRNIIKFTGCSINDAVQMASVNQAREFKLTGKGTIDEGQDADINVLDPSLHLTQTFSLGEAMK*
>NGEPFLKO_00034 group_34808
MKALDRVYNLISNSSHTSLSTEEIAEKLSLSRSVVSGYLSKLFKEGRVEKTSTRPVYWTIKKETEPFDNLIGYNGSLKEALSIAKQTIVYPPNGFPVIITGPSGVGKSLLAKKIFEEAKSLKKISSTAPFVTLNTADYANNAELLSSVLFGYKKGAFTGATADTPGLLDKADNGYLFLDEVHRLSKTNQEKLFSVFDNGTFYPLGETEHPHHVNVRLIFATTESLEKYLLKTFLRRIPVQIELPSLMERPIIERMELVVNCFKQEAARANVTYLVNPKLIIDLANQKYKANIGSLRNRVKRFCSHAYAAYPEETKIPIGPSSIDNIDNLEITSEYSLNQISLVKNSLSNNLILLQNELIEQLEQEKIHLSNCKLIVLRYLNKLSNFIEPVMTKLLKVEIQSFLDQELFNTYGVNLKLTPEDLDSLASAFALSLFYKEKLPKNDILIKIIKDRFPRSFYLYQKMVNQVLNTPSDSANFWFFLAFANISKKVESIAYSCILLAHGQSTAKGIQQVVNQLSNNYIFEAFDMSIDASVNDISKKVKEYLHQQGAKDDGVILLFDMGSLNSMFTQIKSTSNKQLLVINNLTTATALDIAMRVERKEEFEVIAKHAQNYGKYMGVQYFEGLSNQQNIIVSCLSGVGLSEAIQEIMLHSLSTKYQIITMDYRKLNTLLANHDEKFFKNTDLIVTTTDFKSDLSLPIINIYNILGKEGFTDLKVHLLDMGEDLQHVNKLMDKFLKFLTIQGVKDRLQVLNPNIVIDQVQDITEKYQKFYNVQFTGKIKLNLYMHLALMIERVLLNPSSEANSQYSFKDEQGKQFKSISNTIFKPIELKYNIKVNDFEISLIYELLKDYIY*
>NGEPFLKO_00035 group_34809
MKQIQNIFQKQTLILNQSQINSLNLMSSSYNDMLNIISKQVNAVPYFSVSINDQANDQRSLDWVPDSNSDTLSRLSIYTDLKLEIRDKNLLPIVGLLIDNLDSRGFLPNYTKIIAKYHINSSLASRALSLIQNNSYPGLGARSVQECLMLQLKSKNHVPTGTKEIISKYLLNLADNQLVLIKTNLGLTTNQLNDAVEFIRSLNPGYSLDEGSNKVVVPEIKVNLVNNKPTISLISRNKLSFSFDESFFQSRDAESLKFLKKQKQKAAAVVNNYQRREDTLLLVASSLVSKQASFFQSNGKNLIPVTEKEIAADTDYSISTISRTVNEKYFECDFGIFPLSKLIAKQSVVGISQDSVLDMISKLIQHEDKTHPLTDNDLVEKLASLNVNVSRRTVVKYRKLLNIDNSFMRFKKHVRALY*
>NGEPFLKO_00036 group_34810
MTFQGNTTFFDATNKDAENFVWDKIKKNYYDKGIHFYWLDEAEPEYSTYDFNNHRLKLGRNTKIGNIYPKLYLEGFYENEAKLGQREKISLVRSAWAGSQKYGALLWSGDIDTSFRSLKYQYQAGLNVGMAGIPWWTTDIGGFHGGSKDDEKFRELLIRWFEFATFCPILRMHGDRNPHTYPVSNCGGGKEGTGAGNEIWSFGQEAFEIMRKFIDIRQQLKPDLIRYMEESHKNGYPVMRTLFFNFPDDERTWNITDEHMLGDDYLVAPIFEYGCRERKVYLPQGARWKNLKDGSLRDGGRYIKVTTKIDEIPIFKKID*
>NGEPFLKO_00037 group_34811
MFNKENSQMLEFDYCGETLLIIPWGHGLRIHDSFYNQKIKNWALTETVENDDNFKIEYTDKYAEIINGQTKAIVDTNGKITFFNSDNKKLLEEYWRERKQEKKRLNENQYINVKVDSYSSALKIKARDFQSNQDGDYQAVARFEANNGEKIYGMGQYQQEQLXXXXCHLELAQRNSQTTIPFYLSNKGYGFLWNNPGIGEVTFANNITEWKMVDTDCIDYWICAEETPKKILSAYADVTGHVPDMPKFALGLWQSKLRYRTQEEVLNVAHKYYDLGIQLSFIVIDYFHWTYQGDFKFDSRYFPDPKKMVDELNDLGIKLMVSVWPNIDQKSENYQEMSCKNYLVXXXX*
>NGEPFLKO_00038 group_34812
MKDVAREAKVSVSTVSNYLNGRTVREPAATNIKNAIKELNYVRNDNARFLKTQKSKVVIFVIPNVWSPYFSELTFWVQKYLDEHGYKMLLCISENDYAKEQQYVTMAEEQRVAGIISVSYSELTQHVRSTIPLVSIEKEPTGRFSLVSSDNYSGGKLAAEEFQKRGITNYVFIGSTNKDSDSTNARKSGFLDYCNNHGLKAYGYEVSPSSNQLHSQIKKIVEQCKELSGKIGIFTFSDEVGIHVLNECLSEGINVPNQMQIIGFDGWNITPHTPLNLSSIRQPVDQIALTTVDQLIKEIENPKEYQIQRISLPVTFKVGNTTLN*
>NGEPFLKO_00039 group_34813
MNDWKKKAVVYEAYVQSFKDSNNDGIGDLQGLTEKLDYIKDLGANVIWLTPIFKSPLVDNGYDIADYEAINPIYGTMNDFDEMLKKAHQKGLKIVMDLVVNHTSDQHKWFQESKKSKDNEYSDYYIWRDPKADGSAPTNLGSAFGGSAWTYVPERKQYYLHLFAQQQPDLNWDNPKVRQDVYKMMRFWLDKGVDGFRMDSISFISKPKVFEDAPLEDHKEYGSYYYGSANGPHIHEYLQEMNREVLSKYDVISIGETPHTTAKEAELFVNPDRHELDMVFQFEHMHVDYGEYGRYSDVTFKMSDLRKSMTKWQNSLSWNSNYLGNHDQPRIVSRFGNDSKYRKESAKMLAMITVLQKGTPFIFQGEEIGMTNLHVKNINELKDLEAHNNYKFFLDQGILPEKSLEMVNRKTRDNARTPMQWNSSLNAGFSEYKPWIEVNNNYKNINVESDLRDDESIYKFYQKLLDLKRNNQVLVDGDYKLIDVDDSDIFAFERRIDDHIVLVIGSFSSNKIKMDIPEEYRGRATLLLSNYDRQLDSLPETLFLKPYEGIVVNID*
>NGEPFLKO_00040 group_34814
MKRHIVIASHSTLAKGMTEALKFFEGNDLEITTLSAYVDNKPIENQIKEIMEGFPEDDEVVIMTDLLGGSVNQKFFPYVMRPHTHLIAGMNLPLAMSITMDTSKDYLTEADINKFISDSQDQIKYVNAIAMSSDEDDEDE*
>NGEPFLKO_00041 group_34815
MSNTEETKSNKLTVKERKHMFRRWIFAAGLGYNFETQQAPAVAFSMRKALRKIYPKDDEYIEAMDNHYKYFNANPLMANIILGATLAMEEKDGIKAKDAVQSLKTSLMGPFSGVGDSVFWILIPTIMGSIAGYMALQGNAVGAILWMILQVAFYWLKMWFFKTGYASGTKLITSLGSKINIFTDAISVMGLMVVGSLIPTVVKVVTPLKFKTGKVMLSIQTGVFDKIMPALLPVALTALVYWLLGKKGWXXXXGLLLRLSF*
>NGEPFLKO_00042 group_34816
MPIVLQNVLIILLAAYMAWDNGTGNQITGNWPAIIGMIAGLILGDLKTGLIIGGTLQLMSLGVAAIGGSSIPEYGVATIVGVFIAVRTGATTGTAIAVGLPVGMLTLELDVLVKIINNAFAHWSQRLLHQKKFEKMDGVFYFTIFVWMLKYVIPISLVVMFGTPIVKLILKVIPTWFTNGLTIAGNMLPVVGIGMLMRFMPVKKYLAFLLAGYVAAAYLNVPILGIAILGAAAAYELYRINSEKAEEAEKAQAATNTGVTSSEDDGDDFDE*
>NGEPFLKO_00043 group_34817
MPITLARIDQRLIHGITVNQWNKVLHPKRFMVIDEEASQNEIVKASMRMSKPAGTGMSIINEEKAINNFKDGKYDSHSVFLIVKEPKIVLDLINAGIEVPKVNVGALFEEGNRKPYTKRVALDDEELSDLKAIAAKGIPVFFEYTPDDQNEVPLEDVLKSKGEE*
>NGEPFLKO_00044 group_34818
MKFENYDVVIVGASNAGGMAAASAIQKNAKVLVIDKMNSAGYLYRDTIAAIGSRAQKKAGVNIDKTKLLNFLSAFAQDNVDQRLLRTWADHSAEPVDWLDEKVLQPKGAYMQATSDAPYETLINTAFPTGNEVTNKEGTYWEMEYGNWVIAKLKELGVEFAWHTKLEHLTTENGRVTGLVVKDEESKAVSTINAKNVIICSGGYGTNQALMQKWNPLGLKTNMYTDSQRDDGSGIVAAMEIGAAKDEQPASIVFNRGAVPVGTNAKDYYEVDLTPPDDPGYLWLGSYPFLKVNLNGERFFNESAPYQFDMNSASKQPGYLEVTIWNEKTMTDDVLRQFHTLGCSRLGFPGIFTGDEAREEVAKRVDEGFVQKADSIEELAEKLQLPIENLKKSIARYNELAEKKQDDDFGKEGFRLYPIEDGPYYGTWLGGRLLATLDGLRINTKMQVLNERGQVIPGLYAAGNCSGGFFWGSYPDRVPGLTASHAMTFGMLAGKYATEDLRKE*
>NGEPFLKO_00045 group_34819
MMKENKSNIFPWIVMLSLGLISAACLGSSMVLMGSFLTPISKSMGVPVSVTSYYYTVIVLVMAVMMPVVPKILAKVNNTLVYLIASVLVTASLLLIGHFTQIWMFFLIAIVIGVCVSFMSFVPVGIVVDNWFSDKTNFAIGVCWAVTSIYQGIMSPLLASWIGSMGWQSALNIMAIIVGVLSIPFAFLVHFSPEQVGKKPYGYEKQVKKSNNNETEDVESAPTHSIVTSKAFWILMILLCLFQFPAVLNQMFPTYAISAGFAETAGGFMVTAAMIFDIFLNPIIGATFDKIGASKGSILWLIVGLISYSLLIFATNTHSAGLAIFSAGINDVVYVFLGTGITAIASAFLGKRAFAKGFSYVSSVSFVIGAFAMPLNNFIAEKFNGFNAVYIFFAILILLTIILIAYGSKNTFDDQYRNKL*
>NGEPFLKO_00046 gcvA
MNSNQVKIFINVAQTLSFTEAATRLYLSQSTISKNIKSLEKELNIELISRSHQRIKLTTAGRLFYERIQVIDNELSELIYELQDTQDTIKRTVTIGYMEIPFEHEYLPLLIRLLTRHTNIDLRLRLIDPSDNSDLIKLLDENKLDFIIYQKDFFRNQPNIHFESFFERSLSVVVNKDDPFYLRNNLFPNDLKNRKIFLWQATHPLPTIERFKYDLINKYNVKNAEIMTDSLVLIEYVKLNKGIGIVPGILYDKDEKEIRFVPLTADFKNIYGIACTNNTFKKPYYQLIIKNMKKAISIARETW*
>NGEPFLKO_00050 group_34821
MTLNYLFDSLEVLVEVDQADNDSIYCCGVAQVITIKHFGIMMNNTYLLIIKRFNFYL*
>NGEPFLKO_00051 group_34822
MVEDSVKQLVILGNGFDLACGLNSTYDEFFKERFEKVDTDKIIDTLLAHKPNSHGSALNLKVYGLNPVFKKFTDNLNPDENYEVKVNYFDLLFMATNRYMKADKSWSSVEQILQEVLRIMYDQHNSRGFDTNWEIQKRATELKDKYFNNYKFDSDGDKIEFIAFVLHTFNKAVADDDITKGLRHFEETFGKFIANQISDDYLNKVNNKVTNLIDSKADVLSFNYSATPLFDQQLEDNKKINNWYNVHGLSRWGVKYRTIAMNKVNNIAIKLPRPIFGISCYDQDKKEFLSVNDPIRKFTKGNRRDDQIKEDEFDFLNYTISPDINKVTIFGHSLGMTDYDYFKEIFQKLNLANGDLKLEIYCLNTADCHDKVNAIKQMFNEYGHEVSANADDLYKNLCKENRLAFKYCDEIE*
>NGEPFLKO_00052 group_34823
MITIINAAILLLLVVLVLVLMLVAAVFYKHHNVVKIIADFVSGITIGMAIPVSITLIQDNTNNPDKIVTGLFILVGFLVVMLFSMILKARNEDNVKPMHDVKNINRNNLYLTTKDKEVNDSVIYVNYKSIWPWKSVKVLCKNNDSHNFKIGIPIKRDKNQRTLLISYNSKSDKVSLKQDSNASEK*
>NGEPFLKO_00093 dapA_2
MNNLFSGIITPIVTPFNDDPEQTINYKATDHLIDHLINNGVNGIFALGSNGEFTMLSTRERLAFSKHVIKYVNHRVPVYIGTGACNTNEAIYLAQESEKIGADALSVITPYFFKLRDKDIYNYYRDIANSVKIPIILYNIPANTQNNISSEVLDKLAQIPNIMGIKDSSGKLDNINAYLDIVKKHDNLHFLIGSDSKISYAYTHGASGAIAGTSNLLVKQVVALNSALRAGDKKMAKKLQEDLNPLRDVMHKAPVPVVLKRAVTLANIANVGDARRPEVAPDDELVKEINQMLAHYNLI*
>NGEPFLKO_00094 group_34825
MANNLKTMHRVVNDEITALKQVAKEIDQDSESYKKVFELLLNCKNYVIFMGVGKTGHIGAKLAATFASLGTPSFFIDATESMHGDLGMIQKDDVVILISNSGETKETLTPVKYIKRLGAKTIAMTGNKGSSLAKECDADILVHVDKEADRLNLAPTNSSTAALVIGDALACALSEAKGFTEKDFAGFHPGGALGKKLLAEENL*
>NGEPFLKO_00095 group_34826
MLDKIVQDSLICVGLHVKDWKDAIQKSAQPLVDNGDITSEYINGIFESVKEFGPYFVIAPHVALAHAPSEDGAKKLALGVATLANPVDFHNQDNDPVKYIFTLSSPDSNSHLEAMKELVALLSDSAFYQKLDKAKTSHEVVEIMSGKK*
>NGEPFLKO_00096 group_34827
MDKVLVACRAGVGSSLMLKVKLNEVKNEQNWPIQVEHTSLDELDSFDGKVVVCLSDVAEELNKSGNYKDKEIVGIKSIINKNEIATKVGEALKEANIIK*
>NGEPFLKO_00097 group_34828
MNNPVIHFLVSLLSNPAVILGIVAFIGLVAQHKSGTEVFKGTMKTIIGFLIFNVGASTMTGTLQNFNVMFEKGFHIEGVIAAPEAATALAQSKFGFVVSMTLILGFVMNVVFARITPFKNLFFTGGHSLFFACVLALILKFHHLSNAWAIILGGLILGFASAALPQLCQPFMRRITGGDDQAIAHFNMIGYALSGCIGFLFKKHSDETTENIKFPKWLGVFKDFLMGVAIVMLIIFYVAAFAAGQEVVSKISNGVDWLVFPLLQALTFTAGISILMSGVRMFLAEITAAFVSISEKFIPGSRPALDVPTIFPFAPTAVLVGFISSYVAGLIGVAVMALCHFPMVIIPAAHICFFSGGTAAIFGNSTGGWRGAVVGSFVVGLLLAFLPVLLSPVLTGLGINGATFPNVDYNVIGSILNGILNLLHV*
>NGEPFLKO_00098 group_34829
MLDRKQFLIIQKLVETQIISKQVLQKSLNLTPRQIDYNLEKINDSLKSRKIELINYDGAFVSVPDEAHDYLITISSDFLDPDKYLFDKDERLDLLFLILINGGAVGINDLISVLDVSSSTMHKDLRELKQLLNQGNLNLDYEVRKGYRIIGTEEAIRWHLANIIVKRVATDNYRIFNWFFSVVQGQNINHYIKIISKKARQLNILFVEDHKLQFIYTYVAELTRIRENPDFLPSVKVDIERLKQTAEYQLAKELLNEETINNLNSISYITILLLCTTIGGEKKLDFDDEVYSLNQTFVNEFASLSGIYFRDVKEISNQIFTHFRSMYYRKLFDFPVNNPLTEQVKEAYSDVFVLVKKALLVIKDQVGILPDSEVAFLTLHLMNFIYSKNQTNAGRPVAAIVCRNGIATSTLLYLQLTNIFPEINFLPPFQFDELDEKLDSINIIFSTFYRAKLFKKNKPCFIVNPVLTANEKSLLVQKVHMALDHKSTLSLSSVISVVEKYVPDQMVLDNIRDELSASLFHPHQSDGKFKRIGLLDVVDENMLQLNVDVDDPKIAIEISAKPLLENKIISRKYIKKIIARYSENEYDNFIIAPQVALPHSQPNDGARSIGMSITSLNKPCRFGTKFGGSVKYIFVLSAINKSAHLGILKDLMQLITDSNFLELVDKGNKEDVMRYMKKVLR*
>NGEPFLKO_00099 group_26310
MNEIIKGKTYRFTVITNSLIRLEQSDDGHFEDRPTTAILHRNFKKDLDVKVIKKSNNHLVEIITDAFHLYYDGGSFSPDTLYVDIKSAQALHVSRWHFNSKNAEGTNNLKGTARTLDGADGAIPLADGIMSRDGYSYLDDSQSFAYDRDTDSYCPRKENITDGYLFTYGHDYQKELRDFYKLSGATPIIPRFALGNWWSRYHPYTQEEYQKLIEDFEQRQIPISVSVIDTDWHREDDVPAKYGSPWTGFSWNKKLFPDHFQFLSWLHHHCKHVGVNIHPADGIRAFEDQYAAVAKDMNLDTNSEEPAAFDLENPIFRNAYFKDVLHPLEKEGIDFWWIDWQQGFSLSKKKLDPLWLLNHYQYEDIAKRKPNQAIILSRYAGVGSHRYPLGFSGDTVISWKSLAFQPYFTATAANIGYTWWSHDIGGHMMGESDGELSTRWLQFGVFSPITRLHSSNNIFSGKEPWNFRTDYEQAQEYFLRLRAKLVPYIDTANYYTHKDGIPVVKPLYYDYPELDAAYSYKNEYLFGSQMLVSPITQAHDEVTQTAYSNTWLPAGEWVDYFTHLLYRGNTTIKTHRDCNQIPVFVRKGSLIVTNPNYMETVDQLPKALNVEIFPGKDCQYTLVEHIADKIAKTTFIWHDKKRELTWQVDDPARIIPATRNIAQAVIHYDKSDVNSKVYHRLQVAKMRFDLKQKLYLAFVAKDYQYGSFINLLNEYTSGDLHDSLSELAYVREAYDE*
>NGEPFLKO_00100 group_34830
MNKKPNMNDVAKLTGVGRGTVSNYINGQRIRDSNRKKIEAAIEQLKYVPNLQAKELKTATNSDIVFIVPTNWTSFFSEMIFICKRLLVKKALK*
>NGEPFLKO_00101 group_34831
MILENSHSSPDEEKEILKMAALNQVAGVITMSYSDIYNVTNFSKYSNLVSIERYVSPDVPLISSDNLAGGELAAKKLLEMKKKRILLLRRDTNHYNATDLRAKAFKEYMQKRHIIVDEFSASLQASYRQEIYTYLKNNLLTKKYDGIFAVTDEYGLIA*
>NGEPFLKO_00102 group_34832
LWVATDYVPWYKTSVKQFEKKYPQYEVRVAPSPNGTSNAKTDVGKDPTKAADVFAVPNDQLGQMADAGYINPLSPKDVANIKKNDTVVAYKASAWKGKLYGYPYTADVQFLYYNKSKLSAADVKDWDTLTKKGVVATDFSNAYNIWPVMFSAGTKLFGSSGEDLKGSTMDSQNGVNGLKWVAAQKNNKGVMQTSNALNQLKLDHAQAILDGPWDAQNIRKILGKNFAVAPYPTITINGQKKQMQAFLGIGCFGVNSHTKNPKAANALAEFLTSKEQQLVVHSKTGETPVNKSAQATAAVKNDKVADAVMTMSKPGYSVIMPKMPQITTFWNKSAPLLSGVYDHKITPSQYKAKLAKLQKDISKK*
>NGEPFLKO_00103 group_14653
MNQKNIDVRDYSYVFCTKKRLELVQACKHSSGLVGLRKKWATAAILTLASGSVFIFSPNGQVKAAENSNVAKQVSNSEKQTNVADFQAKHQSGVAKSAGTVEDNTLESKQQENTPVSTQTSENGQVEKANAQTQAASANSAQNNGTQADDQTQPDTNLQNQVTPPANNQDHVKGNVQSAWDQGYKGEHTVVAVIDSGVDTSHKDFQTMPKDPKLTADQMKELIAKLGYGRYVNEKFPFVHNYVDNSEDDIKPEADEPHGQHVSGIIAADGQPDGDKEYVVGVAPEAQLLQLRVFSADGTSLDLAKQIVDAVNLGADVIQMSLGGGVAAADMGVADQKAVQYAVDHGVIVSISASNNGNAASVDNTSHITDSDYQSGGNAGNYEPFSSSTVADPGASRNAITVAAETSDTGKDSDMASFSSWGPLPDFTLKPDVSAPGSDVTSLANDNQYTKMSGTSMAGPFAAGAAALVKERLAKTNPELKGAELVKAVKALLMNTANPQTQNGYTTPVSPRRQGAGQINVGDATASPVYITTADGTGALSLRKVGENTEFTLTLHNLSDKAQTYTFDDMGGGFTEKREKDSGIFYDVQLAGANVYGADAVTVAPKSDAQVKYTLKLSNLKPNQLVEGFLNFTNTETKKTLVVPYLSYYGDMTNENVFDNNANEDNDIQGNRWTNEDNYPRGIADQDSLKKLINVDGQYNWQEVAKLYESGKVAFSPNNDNKSDLVRPYAYLKQNVEDLKVEILDAKGNVVRVLGDSHGIQKSYHADGEGTVDMGYSASDASVFDWDGKLYDAQTGKMVVAPDGNYTYRFVATLYNDGPHQVQTHDTQVVIDTIAPTLSNVKFDQTNSTLSGDYKDTGAGFTSYSYGTVTINDKVFGFKLDDQEQSVFSDHDKTSGHFEFKLTPEELNSFSGAGNKVTVAISDVADNTAALTLDVAGQAGKPEVSVWNATNGLAFNQKMEDYDAKTNTYTLRGGATKDFYLNGKLVQVANDQYAVPVAADEKTPLVFSSDQAGHDVLLTFTPATLKAKFAWQHVDGEKKSFGPEIYSVFGSNDQDIVVQAAVTKGDNVQAFAQDYFTKEIYTATVKDGVATFHIHTSINKGKDGKFARALLKGWTEIVGPTFNDKQKTATTDINDEVYIGVYYDPTHADQQPYTDRDKLGVEMTDEVADTAAFGPTPYPGYEPEDKSNKDIHFDYLTDGGVSNLGLEAVENGYYDPATNDFTLTGHVDSNVVNLTAMVASGFENDPNNQIDIHNNGKFTIVFKMPHTGHRYVQYIYKTTDGTEKRGSVGLILDIVKPTLLVDQLGNQDEAEFTTNKPTFKLSGVANDNLDGYKFYLDGDNLFSQFNGSGYDYVAGLYASPDTTNDYGSHKFEKEEVLDDNHGQPTTHVFTIAVVDQLGNKLEKKVIVHYDPNFVETPVVDPDQNNGNASHNDNGQAPVTVPTSTTENSFEQGNSTQSDVKNDVTPSLADAAKEKTFVLTHAALVYDQDGQVLATNNKVQRLEKGATISAWNNGQVVKIKEQQFLQVGTNAYVKLANTFMKKLVVRNAYVYNASGRALSVDGKVRLIKKGHYVYVWNNGELFEIHGRKYYRIGENAYIKLANLQATKYVLLKKNAYVYDHNGQVVKNHTKRVLLKKGTKHGVWNNGKTVLIHGKRFYQLGQNSYVKAVNAKLL*
>NGEPFLKO_00104 group_13296
MPCTSIAMKANNGDLFWGRTDDFTFSPFKKSVKTQITAFPKNTEMPSCYHKWTSKYAFVGINVNNSLFYNDGINSEGLVGDAQYLEECSWDTEENLKKRGLTPIVGAEFVSYILSNFKDITEIKEAIPKLALLKTEYQPWEDAETGIPSPIPMHFTFFDPSGKCIVLEPVNNGAFKIYDSISVMTNSPEYSWHLNNLRNYVQMRPHNVGENKLNDQLVIKQIESGSGLLGLPGDYTPPSRFIRATFLSNYIDSFKREDGIMQLYDVFKTVMIPKGLEKLSANSTKSDYTGYWIGYHVTKHTLYIQPECCNTFTQFTLSADLKEKTIK*
>NGEPFLKO_00126 group_34833
LTATFLDNMIRANEFPVIFIGSGITQRYFDNAPTWDQLLRKLWQETDQQENYFSAYHRLSRKYKNNNFAVYTELASQIEDKYDDAFYSGFNKLNNLTPEKAHDNQISPFRTRISEIFSELKIKDNNNSNKEIQLFKGMLSKARLIVTTNYDNFVENELNRAINVKIGNKGLFSSTGELGELYKIHGSITDPNSIIITADDYKKLQRTSAIINAKILSKLTESPILFLGYSLTDKNVQLLLKDLADNMPFSVDEAAKRIGVVEYKRGEMQLKESIVDTDYGVYYTNISTDNFAEIYSKVAQINQGVTPIEIARYQAMIKQIIVTRGRKGNLKHVLTSVGDLQNLPEKLKNQDIVVALGDSKYIYKIPDYVDYVKDYYLNPDSMPEDIALRFILKTSPQSTLPVSKYLHNKMKLDVKDKKKINKRLEKFQSLEVLQSSIHIPKMYMDKLTHELNNSADAVDFLCKKDNIKAKYKMAFLTCNIKKINAKKLVIYLLKHETNAFLKDTNTRKYLMAYSLLTEKVYRQI*
>NGEPFLKO_00127 group_34834
MIKGELTIVFDDPFYKAVFERIDGTNYEVAQVNLGASLPHMPEILRLVNSHYSKLHFYQTTAEKEKIYHVNPKRAQRLAHKATQKKTIGTKAQQALKKQFEQSKIAKKKASKDRKRKEQEKRFLQKQVKRREKHRGH*
>NGEPFLKO_00128 group_34835
MPHHIYNCAEGCPVESTLQIISGKWKSVIIYHLIKEKNCRFNELQKLMPNCSRRMLSLQLKELENDQIIDKTIFPTVPPKTSYQLTSLGKTLTPLILEMEKWGNKYNQLHEQKPVKLIASFFALMTAMFFSAFNLFL*
>NGEPFLKO_00129 group_34836
MKAIGFKKHLQIDDPESLIDFEVEKPTAKGHDLLVKVNAVSVNLVDVGVRKNGRSVLKTPKVIGWDACGIVEEVGSKVSFFKPGDRVFYAGSFIRSWSDSEYQLVDERIVGHAPKSLKDNEAAAMHLTSLTAYEALFEQMGLTWNQENNQSKTILIINGAGGVGSVATQLAHLAGLTVIATASRPDSIKWTQDHGTDYVVNHREDLVKQVRKLGYKYVITS*
>NGEPFLKO_00151 group_20463
VNIGETLKSMRLHAGLTQTEMAAGIVSESYYSKVERGVHDISADALFKILIKHHLDPNVIKLRH*
>NGEPFLKO_00159 group_1141
MAELLYDIGLALNSGTLLAYVTDLQEQNKIVPSSKLMGMQIIILNLTTLIGGNIGTGYLELKILHRYGSQCLDLRYIQPLFGL*
>NGEPFLKO_00160 group_1135
MRLKSVSFKIAVLFLVFTAVFTLFRSSMSGIFSLFYAKNGIPDANISSIKSFQNIGIIFGLLPAGYLADRIGRLKVLALSSLVIATSFFHSNSI*
>NGEPFLKO_00163 group_23169
MKINKYLIATSLAGAFVLFLNTNSSTVQAATIQIPTQGTSYVRKGNTYKLHLKEAGRVTVNTNAKIRXXXXRIYNSIDWEAIPYSTDKKNTKEYYLRSGNYKVVAKNPGSRKIRISYTKLTKLRKQLDDYPIYRTTNSYTYSPEISLGQEVKGFSDMFSSYKNSTYHSYTLKVDKSQKLTMGMNSMPVYYNGHRTIITMQSKNGFSYYLPSSMFNGRQDNKKITWYVAKGEYKLNIQTRGLFNFKITGENTDQVPVKNEVTKLTPVKDGLQVDFTKSEGATEYVIYINSGSGYIPAAVPRIKASESLSTVIPSKSLVNGKTYQVAVLPINRANGFDINGELSDAKTIDYHAVTDNKNVPDKIPVDVSYYDDNGSDEPYIDIKWPVNKNISSYEVQYRLKGQSEWQSFLSSSSNGDEITSSSDKNSICYFEKGKTYEIRVRGLNSNIVGPWSDIKTVTVNVTPAGN*
>NGEPFLKO_00164 group_9338
MMTTGLYNASGIYSAKIGIPTKSGVGGGLVSSVPNKAGIGIFSPPLDEVGNSIAGLSLLEDVSKEYRWDIFS*
>NGEPFLKO_00165 group_9343
MTDLANLVTKNLPQVVNGHVATYIPALAEVEPEQLGIAIYNLNDGKISVAGDSETYFAIESISKVITLLYSIETLGLDFVNSVVGARQTGFSFDSNFTKEICNDPQIKLNEEIFKSEQKTGDMNQSLAYYMKAKEILKADVEDSLTTYFKQCSMMVTARSLANFGAVLANDGIKPWDNKRIVSSTAATFISP*
>NGEPFLKO_00166 group_34837
MHRLLRTGNLSKMSQEDRLFLKNYGVVKIIDLRSKSESFAHPDPQIDDIQNIFLPLSSEEGTLGGENDLNQGAKLYNENPHAAFKMMCDHYRDHVIEAHDQETVRQVLKILSETDEGAVIFHCTEGKYRTVFVALFVLYILGVDLEVIRQDYLASNEILTEYRAAKDKEFQEAGKGLTFRANMRVLSSASDSLFDTILLTIEKEYGDLENYLKDALNVTPELENKLRELYLEK*
>NGEPFLKO_00167 group_26312
MKAWKISGSIVLILFIVISIFLCVRKVDGAGVVQTPEMRNITLIIWGVFGLIILIGYLIWLAVLKHSK*
>NGEPFLKO_00168 group_34838
MMTKVELTRFRIKKGKEEKAQEWMDFLNDHHTDTVATMAGEKMYVESVFKEKNPDGYTYFYWYSVQGEGGNAVEESESYIDKKHLEYWDECIDMEYKPVDMELEESLVAPAVEKVIKEK*
>NGEPFLKO_00169 group_161
MQESMMPFINTSPLFIAIVIGFAVSFNENISIRVPAIIVATATIISFLLPIFNLRSWVTYPVIISESAMFVLTAIILSKKMKRWLAWILGLIAGFVWAIVLLILLGVTFNI*
>NGEPFLKO_00171 group_34839
MLSEKEIRSLIVDNKFIELWLGYHGVLPAMDIDMIFKMCESLGILINNEAYSGAPDMYSASIACFKYVLKNADELNDVFNYCLSKRYIYENLDQKDINDLRLLDSNERREKVNEIYRNKVEEFLDLLNNFLFLDDYEADYNFNDKSIKFTSTSQNVITVNNEVMDFGYLRQLYLTAQSSLKNQDYDSVITKSRTMLEQTFEYILKENQVEFKDNGKLTQYRSAVNKTLGLNPSGSNWKSDDERLRPIKNLVSGMNKIIDSVGEMRDKNSDAHGSLERFTNRKAEAELFLNAAVTLSSYYLRVNQRHKSEG*
>NGEPFLKO_00172 group_34840
VKEGRIWRNKFSIIFGILVTIILFLQKIYPSKINNYADLMSGILSLSSTATGFLFASFSLIPALPNSRLLKSLKELKTDKKFLDRILISIVGFLLCSIFALASLMFSDNNSSIYGLCIISLVGGTLTFSIAELFQVLRILFRALENM*
>NGEPFLKO_00173 group_34841
MSTKKNHKSKTVNFYHIEGKEENISKIDNLLKDTYKRIKNHKTKEIETIDIQGNKYYINTMSKAYVEDTGQKSAWLINISKLDPSMQIEIGDLNKEIEKRNEPLPISDNQGSVVDTQFLYDPQNHVCAFARTPGGMNKALLKTFLVRFCKVRGITLAVIPDEVAIESLDKLKETTSITYSIAKVNNLPNLENAKRSELQDIDYANEIGANKMTMILQAEDKMSLKGVINKAKILFANSEQLGIKKLKLEGTDNDGVFEPIDLLQHKVDYHGSVEFVNLITIRNMFDFLEVAYHSQYKYFNRIFWGNREMNDSERGQDMA*
>NGEPFLKO_00174 group_10156
MDKNKIKKFAINARQHLRDTVEVKLAGLGITADKINNELPISTTDKKYYVDDNENNALTGAQIGWRRDIVNELRNRDYDNDPKTAFNDFVEEVAYTWFNRIIALRFMEVNNYLPSRVRVLTSEEGKVEPDIIDEAMEIEDDLGGYSDQEKELITNALTDKTPELMDQLYMMLFIKQCDALSEILPGLFEKTRNYLKLLFTPHYDRGVIQDLINEIPESYFDVNEEGQVQIIGWLYQYYNSEPHEKVVNMNGKAIKKDEIAAATQLFTPDWIVRYMVDNSLGKYYLERHEGSQIKDELKYLLPDKIEKVNDDRDITQYKILDNAMGSGHILVYAFDLLMKMYVEQGYSQRDAARQIIENNIFGLEIDKRAFQLAYFSLMMKGREYDRRFFRRASKINLYYFNDLHVKDGFYDLIDDAKIIEDLKKLVSDFSDATELGSIIKIDKNVDADAIRSAVENIQIESGLDVFGYDQMKRHILKTLDILKIMSAKYEAVVTNPPYMNKFDKTLKKYLRDNYKDYSKDLFSVFIYYNMQLLAEGGYAGYMTPLVWMFIKTYEPLRKDVIDNTKIDSLIQMEYSAFEEATVPIDTFVLKNSNEKVGTYLRLSDFKGGMAVQEQKVLEAIADPEVKYLYHADQENFEKIPGGPIAYWMNKKYLSVFKNSISIGSINTAKKGMITGNNKEFIRLWSEVNFNSIELNHTDLEYAKTNGFVPINKGGAYRKWFGNHEFILKFDRKAYDQIEKNNGHRSKEFYFKPSITWTKITSSIQSFRYSDYGFINNDASMSLFPSLENMFLELGLLNSKISRQYLSFFNEGMNNTANDISRIPLIQNQVSILNINKIVKNLIIFSKKDWNAFETSWNFKRSPLLTTNASTLQQAYNNWSQEASDRFNQLKSNEEELNKIFIDLYGLQDELTPEEDDKEVSVRKADQVRDIKAFLSYFIGCVFGRYSLDKDGLAYAGGDWNDFNYQTFIPNKDNIILLADRQYFEDSRDIIVRLKEFLSKTFKPDHLSDNMNFIAQTLDRKKFEKGTSAEQIIRDYFLNDFYKDHSKIYQKRPIYWEFSSGRNKGFKALMYLHRYTPDQLAMVRHYLHDLQPAMNDLINVDQNLLDQETTASAKSKYRKTISTLNKQMAEMVKYDQILDHLSQSPVDLDLDDGVLVNHDKLQQGEKLLSKL*
>NGEPFLKO_00177 group_34842
MPCSYNGGIASYAIWLPEFTQFIQLYQSGKSVDEIKQLSDDENIFQMSTRARAKRCSRNLVVRITALPEPMIDAFPHLNTANQKLVSLISVMLTSRILDEFVYDVYRPKVTMHETTLQDYEVEAFLNQKRIESPEIAKWSLNTFKRLKGALKTFLRDAGLMEINPENKKEDKLLFPLIDTQVALIMKNAKLDYELAALGGM*
>NGEPFLKO_00178 gmuD
VNFYHPERVQAPQVSPKSLQDWMPDIYFDNYEMPGRVMNVDKGWEIYPKTLYDIAINIRDNYGNIDWFVSENGMSVSREERFIKNGVVQDDYRIKFIKDHLLELHKGIDAGSNCHGYFVWTGIDCWSWMNAYRNRYGLIRDDIHTQIKTLKKSGHWYRQLSDNNGFEE*
>NGEPFLKO_00223 group_14820
VHFGLTSTDVVDTAQGYLLKQADEIIRKDLHELKATIAEKAKKYKYTVEMGRTHGVQAEPTTFGLKIARWYAEINRDIERFEHAAKGVESGKISGTFANVPPAVETSVMKQLGLTQQPITSQVLPRDLHAEYIATLALIATSIENWATEIRGLQRSEIHEVEEHFRAGQKGSSAMPHKRNPIGSENLCGMARVMRGHVVTAYEDVALWHERDISHSSAERVILPDTTIGIDYMLHRFNRILTNLDVFPETMLKNMDRTYGLIYSQRVLLKLIDEAGLSREKAYDMVQKLTAKSWNEQKQFKPLVENSEIMNYLSKEDIDDAFDYHYHLRHVDEIFEKLGLDD*
>NGEPFLKO_00266 group_12305
MTTRYKMTMAYDGHLFHGFQLQPDQRTVQGTIEDALKKMTKGQRVIVQGSGRTDAGVHAVGQVIHFDYPGKTIPANRMILAMNSMMPTDIIFDDCQIVDENFHARYSIKGKWYRYRVSLDHFVNPFKRFYTGHFPYPLDIEKMQVAAQDLLGKHDFTSFAASGGQIEDKVRTIYYVNITKDEKENEVIFDFIGSGFLYNMVRIMVAALLEIGNDRRPIHDLQRVIAAKDRQEVRQTAHASGLYLYHVFYDEIPQKYRLDQHL*
>NGEPFLKO_00276 group_19568
MTEENTQKHYMGWITLSMFVYITVISFEDPFYPYQEYGLFVLVLWIIMLLFYQLPYTLIATELGSAYEGEEAGGMSSWIRRGTGSDLLGYATGWMYWAQTIPYLIDCASSVVVSISWVILGNRSLSQKMSPMVFSFITFLIILLFLIFDNTVKDALDATSLWSGIAMVVMTLVFFGMIVWSLSHGGHIATKLTWNNIKPHLSLHYFSSASMLIFAMSGAELAAPYISRLRNPQKEFPKTMWLLFFVTALMVILETLGLAVLFDAKHIPNDFKMNGDYFAFQLLGREAGMGNSLMLAYSIVCLVSLLAQIAALIDAASRFLASDTAGKYMPSWLLKKNKNGRPINSYIFTAGTTLVLIVLGGTLPKINDFVNWLLNINTIVSPYKTAVVFLCFLILRYNRKHFGKNEFVFIKNRKGALAVGWWCFLLTFICATMAFLPQNGQFGTPKWFHQLWMNIVVVLFLFGTGFILPLLRKWEVKRKMKI*
>NGEPFLKO_00277 group_34843
MAGAKKHNDRQLMAIRRTIESDFSLLTYYNAENNRARSLTGFQARLEIAILTYNLAYCLERFN*
>NGEPFLKO_00283 group_26313
MKGKRNMKVIILIAVLVLAVGIGVMIKKDTTSPIVQKQLTSKEFDQIEVDVANANIKIRKSDRYRVTYNGREKLIPSTKIENQILKVESNTSSVNINVNIFDLFKKNAVVPAITIEVPKKELDKVTIDSSNGNVTVKDLALKQGKIDTSNGSVVVRNSVAQGYDLDTSNGRITVNGQDEGDTYSQNDVGDNVLEIDTSNGNITVN*
>NGEPFLKO_00290 group_9107
MMNTMDSTXXXXHLLVTKGAAEGMLAISNKVQLNGKVEDLTSEWKERILNQINELNDDGLRVLLVGYKLNPAPVGEFSAKDEHDLTIIGYLAYLDPPKETTKEALEDLKNDNVDVKIFTGDNEAVTRAIALQVGLNVDTVYDGKQIDEASPEELKEIVEKCDIFVHLTPELRVKIINALKTNGHTVGYMGDGNKDALAMKVADVTVTSNSSVDITKESADIIFEQKDLQLLEEMIMVGRKVFSNTMKYIKTFLVTNMGSIIAMAVSSLLLPFLPLLPLQVLILNLLFSLSCLVIPFDSVSENYVKKPQKWSIRMWPKFVLNFGPIPAIVDFIAMALMFYVICPYLVGSNYHHWVFISLLYSGIFVESLWTRVMIIHTLRDERFPFFKQHATPIVFLVTFGLAILGTMLPSSSIAPSLGLMQLPFSFWGVVLLLEVIYVLLTTLVKHLYLRKEKF*
>NGEPFLKO_00312 group_18551
MPQKWTLGYQQSRWGYSVSQKQVEKIAENLRKYDLPCDVLHLDIDYMKGYRVFTWRKDTYEAPEEFIKKMRKLGFRIITIIDPGVKKDDADYKIYQEGIEKGYFVKATDGTVYVNEVWPGDAVFPDFGRQKVRQWWAKNCKYLVDLGVSGIWDDMNEPASFRGEIPGDVVFHNEEEASTHNKMHNVYGHNMAKATYEGLKKYSGKRPFVITRAAYAGTQKFSTVWTGDNQSLWPHVQMMIPQLCNLGLSGFSFAGTDIGGFGADTTPELLTRWIEGALFSPLYRNHAALGTRSQEPWVFGEPTLSIYRKYLKLRYRFIPYLYDEFYRETQTGLPVMRPLVLNYENDPHVYNLNDEYMVGEDILTAPVVQQGQTKRAVYLPKGEWIDFWNGVEYSGGNTILVDAPIDKLPLFIKKDTILPWGKEVDHISDEPDKDMTFRVFGNGGKYRHYQDNGVDFEYQKGEYNLYDIEVDHDQVTVKLAHHGYAHEYQRIIVELADRKVVFNYCEGEYTEA*
>NGEPFLKO_00316 group_34844
MKNKQYELILKVQLLIGILLTLCFSLHIGHKFIFLKQESPIILCSLVVIFVFTLLQNKNHYFQVMAKGLSILVLPYVFNFLVYNGVSFFNQVFPNEAILFSIMGCILLLVVNIPWVMVAMPILKNGFFRVLSIAIIDVSWTFNINNFVNLPESLHFLVYDALIVALESFVLAFFITKAWGLKFSWNLKFVKTSNFQLGSWLLLLGLMIWLIFFNTYLNIVDTWPELLSFWHWNNYEISYHFTADILAFSATAGIGEETIRGLEIIALLYAMRNFKSRITSAVIISAILFSLIHLSGLNTITNGTYYSIDMIAQQLTYALGFGLIFGVFYLYTGKLWLGMLIHFLIDLETTSSDESITMFTGWPAAIIILVVSVLIFGWMLTGKRRKFMEDNVDRIIAVD*
>NGEPFLKO_00317 group_34845
MKKIREVKDVELEKVIGGSLVGMKIIGPKQMGPDGMTGSGGTGAPIGHTYYHPAH*
>NGEPFLKO_00324 group_34846
MSRVEVLNEEELSAVVGGTGGKRVRQRKISNCVNYIRMGASSVGGAGAVVGGLGGALLGGSLGVIAGSAVCVGYVASHR*
>NGEPFLKO_00325 group_34847
LTDVVGGTHGHNGKVAKCGGYILRGAGTGALTGALTGALTGTAAGAAVGAFGGAMFGGSIGIIKGSASCVGYLATHR*
>NGEPFLKO_00331 group_34848
MDYYQVPEGFMWGVATSANQVEGGWNEDGKGMSIADCERYNSYQNLNDYKKVNDMTTAEIQAALKDKTTKAWGKRHGVDFYHHYKEDIATLAKTGINSFRISIAWSRIYPNGDDEKPNEAGLRYYDSLFQTMIDNGIQPVVTLSHYEMPLNLVLKYDSWYDKRVISFFTQFAQTVITRYHNLVNYWIPINEIDSIIRHPYSSAGLVKDRFPNLNFDEVIYQSMHNQFVAAAWITKFIHDKYPNAKVGSMITSTMVYPYTSDPRNMLKATQIMRKSYNFSDIQLRGKYPKVLLKHIHDLNVHVKMTDTELKLIKENTADFVAFSYYSSVCTAYDTTGLKVTKANRTTGVYNKYLPESDWGWQIDPVGLRIILINLYDRYQKPLFIVENGLGAKDKLTLDGKVHDQYRIDYLRKHISQMLLSLKDDGIELMGYMVWGTTDMVSASTTQMSKRYGLIYVDLNDEGDGTYKRYLKDSYFWYQKLLSYKNKIPTMFFNK*
>NGEPFLKO_00332 group_34849
MKYKKMCEQIIKAVGGESNIQSVVHCSTRLRFVLKDESKANDKEAENINGVLQVVKKAGQYQLVIGNTVEDVYDELMQLIHVDNSDSSSNDNDNQPKKKQNLFDTIISVITGSIAPAIPLLAGAGMGKVLLLLLTITNVLSDKSQTYQMLNLIFDTGYYFMPVYVGFSAAKVFNTNQMLGAFLGLVTEHPLWVQIVNAKKPFSFLGINVPLIQYSSTLITAIMSVWIMSYVYKVVKKITPGMVKVFLEPMLTMLIMGPLTFIVLGPISNWISQGIGFIAMWLYHNAGLVAIPILAAAYPWLVSIGIHKALSPISIQLVATQGFDPIIRVVALCSNMSQAAASLAVGLKSKNKELKSLALSSSATAYLGGITEPALFGVNLRLKKPMYGAMIGGAIAGVVASFLKIKAFIYVTPAFLSLPMWISKTENFVLQAIIIIVVSSVATFIATWLIGFDDPVDREEIKKETEAAKEQEKKKFAKENGKHELQSPVTGTLESITKVDDPTFSSGVMGKGIAVVPSEGKIYAPDDGIITATFETNHAIGLHLNNDADVLIHVGIDTVQMQGDGFKALVKKGDHVKAGQEILDFDIDKIKKAGYDPTVMMIILNSKDFLEVLPTLKDTEKTESIKHGADVMVLA*
>NGEPFLKO_00333 group_23171
MKIKKILNNSAVVTTNKDGEEIVVIGKGIAFGKKTNDEIDQRKIYKIFTPFDSSQRKVLLETIHETDPIFFQISQKIVDRLKREENIELADSVYITLTDHLATSVERGRKGLYLKNKFLWEIKEYYPKEYQYGLWALKMLDNQFHLEFPEDEAGFIATHIISGELGNDISDFKKSAEFIKSVTKIVRFYFNINLDYNSLSYNRFVVHLKFFWKSMMYTKGHSRLENLSQEILNVIKNSDVEAYKCALKIKRFIKEKYNYDLSNEEVMYLAIHINKITEDERNKK*
>NGEPFLKO_00334 group_34850
MKISYYDAEGNKISSYFSHTLRDMKTIKDYHVKKEINSNIPRDYEIYSNFAYPTGFEKENMPQEIMVAVKAIQY*
>NGEPFLKO_00360 fabG_1
MKMNLEGKLALVTGSTKGIGKAIAIELAKEGTNVIINGRQKVTVDKVVAEIKENYPDTDPQSAPYDLSDAKQRKELFERFPDIDILVNNMGIFKPMNYFDIDEATWQKFIDVNVYSGNALAKFYLPKMLDQDFGRIIFIASEEAIMPSGEMPQYSLTKTMNLSIAKSLSKLTAGTHVTVNTIMPGSTLTEGVETMINDMYKDSNLPKEEWESDFMKNHRPLSQIQRLIRPEEIGRFVTFLASPYASSFSGEALRLDGGLVPTIF*
>NGEPFLKO_00361 group_20798
MKKFISNFTKRGLIAAGFGPFILTIFYYAYYLAIHYNPTSVLEINKNILSSLLLAFIAGGISAIFKVEKLSLGIATLINAVVIYIDYLFFCLFNDWVEMSFTPLIVFTICYIVGYVIIWLCIYHQVKAQIQKVNQKL*
>NGEPFLKO_00362 group_23173
MKFKLLINPHKNEIVQAQVHQKSIFTDNLEKFVLTNGNSNSIIGYDDKDHVILQLEDIVIITILDNKITAICINNKRYHLRKRIYQLTNELPNNFWRINKSSIVNKIYIDRFEETKTAGVNIVMKNGLSDYVSRRCFSKIRKELK*
>NGEPFLKO_00376 group_7380
VINNFCHLFDKSNWRVKLETVYYSCTFFWFNLAIVLSDLIFFSNLIALIVHLWNPAVVIPFTISRSNILLAQILLFNWLLMVLLYILQINLAMTTQYGQATDEQIWLALASYFTYSQLFIIVSIHAVTSVMLDRVFHRDSTKWVKTKRFAD*
>NGEPFLKO_00382 group_6079
MATATSTSYLIRILAQTVMAAVYGVIMNLNLASGVQMHKGITMTMMNKLSDAQSAKSLPQNLVPTMRTIFHGGIKEIMLVSLILLIIAFVMNFYFNFGKKCKKLQ*
>NGEPFLKO_00386 group_26314
MISMNLGDLKMKFWELVRNNKLLFTVVVLLEILFAVGSATSSYIIQFAYNQLVKNLLTGFLLFIISSILLSFFAAVLASVATYLFSKISQNSLHQIRHRLVQRYYHYKAPKVAEMENELNSNLQLVTRNYADQILSVMQSCFLLITSISSLLLMNWMLMILALVLSVVTLYIPRLTRSKNSLTTKKLSNKNSAYLLVIEDWFNGLEELRKYLAFNKLNEVMQKESHNLEKSFVKRQKVISIADFLNGCANSFSQIAILLLAAILFFNHQIAFGVVIAAGNFSSAILSCLLTTTTALTRIQSVRGINQQLIELQHVKKEQANANSESIYSINICNLSYSFKNGETISYPDITIKKGEKVLLCGDSGVGKSTLFKLILCKLQPTKGKIVFKDKEGQVISPNYAQIGYIPQDGTLFPTSIINNITMFNDKLRHLVKTTIKENELEKDVAGMPDGVENEIDLDVNNFSGGQKQKIILARNEVHDFPIIMADEATSAIDAQSSYQILKHLVSSDKTVIVIAHNLNPATEKLFDRKIYLANKR*
>NGEPFLKO_00387 group_26315
MSFKGLYSVNKLRMIALLILEFLTSGLTIGVSYINTYQITAVKEEKWQQFIVLIMAALLAFVISYIGLNVCQYWIEKQIQQYNHQVRAKIVNHYFYDQKTHNPAKVQNRLTNDLNLIKQSKLSVYTDIPYYAAQIIFSCIGLLLFHWSLLVVVLILGTLSFYLPKFLHPVMQKAASRLSRANQNYLDVAEKWLDGLAELRKFTAEAQLSKVMDQASDTLEKANVSRTGTVQALTILNKATAALLQFALLAVTAVLVTKHLVLFGVIVTVESFSLYINSSFRMLITELGQIHSVDNLNKEIDQDSTKVDNSFVLKAPVSLTTANVSVRFANGKEIHFPDLDIKKGEKVLLTGDSGAGKTTLFKVLLGKIKPHTGRVNFKDEAGNDLEISKAKLGYIPQDPILFPDSIENNITMFNSKLSDRVKYYVDKFSFKHDIEKMPLGLQTKINLQELNVSGGQRQKIVLARAAIHDDDFLLIDEGTGAIDQKATIRILKELINSPATIIFIAHNFNEEMNSLFDKEVHLTSK*
>NGEPFLKO_00389 group_17572
MMTIGEALKEERIKRGLSIRKMVGDIIDPSSYNKVEKGMRNIGSDALVRLLFLHNIDINEFFSKLEDSYAPAFTVREKYLDQQMRVAFNQRDLKKAEEVCRKIQELKGKPILKLRAIVAIAYLKNNVENLSEQTKKAIFDQLDKNDDLSNNIEAIKLFANTMPVFTNEQLNYLMHIYISKIIKRNDVSISDQKRFAIASVNYLRACYERKIPLNDSMLEIKNYIMKIDDSSFLVYKGVVKLSLAAIKGDKDRAEQIKRELIDIGYEIARKWII*
>NGEPFLKO_00408 group_20799
MPILVLQLLVGLFIINFIQLISNVVRDKFPTLFITLILLIGVSVSSTVIEPLQKAAAWLPTTYFNVIGIVSGKIAVQYHNNQVTFISGLITLIAGILITYCLGLIINKIRH*
>NGEPFLKO_00409 group_20800
MAYIQFQLKKAFKNNIFLITVPLLLIISFIVLGLNATTSRSMSLENQAKGNLAMQNNAISQMEHSLKHYKKNGEAYNLTKQSISDTKKQRKDSQNLLNAFKQQNWQEVYHYQLKAANLAKNIQLKNHNVSNDEKNALTKNVKFFEYLTKHPLPYEDTPPVTGIQFLLDLNQLYLPFLFILVVTFILTQLYTSKYKNKADISSLLPITNNHRYVFDNLIGIIIAGGIFYLLNILIFIVATLIFKTGNLNYPFYLYKNLTGQDKHLTSMYQR*
>NGEPFLKO_00410 group_19102
MIKVENLTITTRQPILKSFTTTFKTRNIYQIMAENGAGKSTFLKALTQLVNYKGAITFDNLPFNQIKEKIFFFEENSWLDPNLNSLDYLQFVKDSWHSQHDIDTELSFWGIDQFAKVPIKKYSLGMKQKLIIAMYLVSDAQYLLMDEITNGLDEENRNKLYCRLNDLISLNDKCIILTSHYANEINNLHNVTKLKLENLTMNEVK*
>NGEPFLKO_00411 group_20801
VTIGEALKQIRHELYLTQEQMCAGVVTRSFYAKVESGRNRISADKLTEILFEHDIDITYFYQLLRNTYSSQSKLKENDLNQKMNQAFNSGKIELIEQNYHKILLQSNSSILKLRAMISVANLKDELNLIDPKVKEELFVEFDEGANWMTRPDLLRLFTDTMPLWDSSDLSFFIGRLLAKVQKEHNIPELLQERYLRVFENYLAVYYKKNNPVKTIDVNVQKIFDYILNLEPTVHFLLYKIAAVYLQNLFLGNKEEAQKIKDEMKKYGYQDIVKTWPK*
>NGEPFLKO_00421 group_34852
MNKEIRPKYTLRKLSVGLASVMIGSTILLSSQQVHAADNSAATAETSTTNTTEGSETTDVKNTDTNSDRSVKSDGTSQDASSKTEVYR*
>NGEPFLKO_00422 group_34853
MLVLQVHNDIFIVFGSESIFCFWCSNQFILAFIWICNVSSYRLAGLPVQHLFLDWIQIVIVINVDHVGLLVISRVVDLNRCVLGISRHVCLFHFGNVWSVSCMFWSNEFFPTASSPFTILDHFACCQINFVSPVQGYCLLDALMTTIWMSNVDCPSDRLFFDLLHMLWYDLILNINYFFNVIQVSIPIRIVYLNFLSWHDLPISSVATLFRCGHSFKTLTRNCCLTPSRFSSY*
>NGEPFLKO_00423 group_34854
VTADTQDTTVEINYTANKPTTPEQNNDQGQKPQTNDQVQKPQAEDQVTENGKGTATANTQGQTPAPVAQSAQAQKLPHTGEAENRLGILGVLTATLGMLGLGWKKRERQ*
>NGEPFLKO_00424 group_4918
MSSCNDCIKFSLNIKDPLLEFLDISTGKYRNREAKFYHAIVHLDHCLNCGSDNIVHNGHLYSNVRYPALDASLPVFIRIAKERIICRNCQTNSMAQTELVDKYCCISNATKRKIIGSLTEDWSMKSIARQTSTSTNTVQRVLEKYSPSSFEDTDWLPEYLAFDEFRGVGRQLHFIAIDGHTHKIVKVLPTRLKKDIINYFKRFPITVRNKVKTVTMDLNYYYDIMAKELFPNAQVILDRFHIVQMLNRSFNSCRIQEMKKHKKGSWEYNLLKYYWKLYLKPFDDLEKVKPCYQSRLKDTLTQEQIVADGLSLNNELENTYNLMQDISKALKDRDTKKLRSLIQSKDHVGNMMHTTLNTFKRNLHDILNAAKFDESNGCLEGTNRKIKQIERTALTSII*
>NGEPFLKO_00428 group_7673
MTGGLAYEGLNNAAIEKHNLVVVVNDNQMSIDDNVGGLVTALKKLRDSNGETKENPFTAMGFDYRYVGDGNDIQSMIDAFKAVKNVDHPILLHINTLKGKGYQPAIDNEEXXXXHTTG*
>NGEPFLKO_00448 group_34855
LNGQSYTTSLKNTDAGDVAIFPAGNDTQSAKVNASDVKVGSKYDVEIDDLGLNFGTVNKGKTVTIKSSNTNVKFGSSNSAITVSADKKTATVKLDQNGTATGLTVVLSNVTAFDPTNSNDVVFYNVASGERTNTGNTTVLADYNGQLSASAVLAAIKSNFVAVQRTTNGNGVGNGSYNDNGFASSNGVNPQITINTTSEDVVNQLKAEGIDVNANGYFNAKHSFTVNIKATSEVNGKTKELPVTVTVANVAEPTVASQSKMIMHNAYYYKEDGTTRANNDKAKRYESVTVAMSTKKIGDKNFYEVIKDGKATGMYINADNIDGTKRTLKHNAYVYATSKKRANKVVLKKGEEVTTYGGTYTFKNGKQYYKIGNDTKKTYVKASNF*
>NGEPFLKO_00449 group_14657
MKLDDIKNMEATYLDYKESLETTKPVSWLKSVVAFANTKGGHIIFGVTDEEHKFIGIDNLQQTSSKISELISTRVSPWPRFTLAPIDS*
>NGEPFLKO_00450 group_14658
MRHGDRSEKATPIEQNNLLLKGMNKTFDALPTSYKLPDVSFTLLAATFKKETGEDFDISRDLISMGFVTQDNIVTNAGLLLCDQGYLRQSKIVCTRWKGIEKGSVDGDALDDEEFTDASLITLLSNAEAFIRTNSKNPWTIRGMRREENSDYPFKAVREVLVNALIHRDYQIQGSEVHVDMFDDRMEIVSPGGMINGSRIQDLNLKHVPSMRRNEIISDIFGRLHYMDRRGSGIQRILSAYTNFVEQPSFYSDDTVFLVTLPNRGIATPKSPLQSEKSPLQSGKSPLQSGKSPLQGEENNIIKKWKEKGIDKIFREQTIEKLLEFYMRYSSEYSFNRNLLANFLEIAPNSASKIIQKCREIGIMRMEKRGVYFFTDLG*
>NGEPFLKO_00451 group_34856
MFKLKVDIREFKTGTHVKVFNSKGNNHDLNQKMVDFLDYMNGIINHPXXXXVDHYVNSGKWGEDMDKLEYEMNEVAKKATKKAKVEDAKKLVLTIKRMDGTKDTVLQELTNNYGDMLSHDKIIKLVHEVYSKQ*
>NGEPFLKO_00457 group_23174
LNTSAYEGVKANISVSFSATVDGTTATSNFTPNASTIELWKNEKDKVTQVTDLQQVTSSNAGATYQVKMTQVGLNFGSQNANKKVTLTFPEGDMFKTADTSLAQSHEVKLDQNGTITLPEVVMNVTAKDFANPAVVNWYNTATNAVVSTGNIELFAGSDAGKMNVAQVVSATEKKYHASNYGTKANQESSTISYTNNLKDALKAMNVDVDAQGWFVAPKSFTFNMTAKANNNDASSTLAVTVSVPNGKDMTVPSQSKTVMHNAFFYDKNGKRVGSDKVTRYNSATVAMNTTTINGKAYYEVIENGKATGKFINAANIDGTKRTLKHNAYVYKSSKKRANKVVLKKGTEVVTYGGAYTFKNGKQYYKIGNNTDKTYVKVSNF*
>NGEPFLKO_00482 group_34857
LPDIQSQYVTKLELEKGRVDINQVGTYNGRADVYYKNDLGVVSGLPVTVVQLEGKTYHLNVGDDLPSALASVTGQPIGSTNIHWLTMPSTAHFFCSNEYLLFLDIKNPNHFFCPLRYNKKKRLLI*
>NGEPFLKO_00489 group_34858
MFKNKFIKLLAAATFAAMGIFSTQSMVNNTVKADYIHNVGTFHYLNKKHTYKTLGYSEGFPYISKLDNGKYYTDSNDDDTTSQVDGIAKTNGYRYINGEKYYRIPLKHSNISVEYVAAKYFTKKYNDLSYEQIYTVIKAFSPRNGDMQASKTNLTLTKGANIEVDMYSKDDDIVSMSSPIDAKHGLKGLVDDGSYKDSFWLKMTQSQFRNNCRKAAPNAKFVFNEDGDYETNASLARGGIYHKGHFYKVYTR*
>NGEPFLKO_00490 group_26316
MQHATLLLLFQALDESLNEKTNSDTEIAITRFIQGISELPVKADFKNGLTEINILMRAYHWAAGHGKNETYDIALRCYTQYRIVNSNSLKDLYR*
>NGEPFLKO_00491 group_26317
METEYIVYTDGADRHKDDFHIGAWCTYIKSTEDTRTFSGIVRNSKKFDVTNNRMELLAIVQAVRMCHEDSKITLYSDSEYSVGALSGKKHAHVNTDLIKEYNKIVSDKKLHVHFEYIPREQNDFVDHVMRYMLDHNKEAKEHGAIEE*
>NGEPFLKO_00492 group_26318
MTIGRQLKKMRQLLNLSQSQMCAGIISESFYSKIEHDKNELSINKLLALLNAHNISLYDFFEEFDEENLSKIKLEKQVYTAFNNRNINQLRTIKKNLNNKDTIELLKINLMLATLNHQVYEIPEKTRKEIINGCLKVDLQNEKNFWNLAILTYVYNFNELSAFIDYILDNVTELDLTNDDMLVSLLNLIINYMDRCFRENSLNRIQILGAFVKQIPDSFAISFHKLIVKYYVALADNDIALANQIENLLNKSGYQSYIKTLSVVE*
>NGEPFLKO_00493 group_34859
VTIGEALKQARLHRGLTQEQMANGIISESFYSKVERDVHQIDTNLLLNILISQHIDVGSFFSRISNQTSKKEPDFDLMNQISFAQNNRDLDKLDKIAREIKSRKEKPSFWLQFRLENAYAWVLHSGDQIDPQLRKKVKAIIVDENWNRTAYHYLSQAVIFLDIDDAYQLVNSAFRAYRKRPDTDTFTLQFVAMIAVNFLNCCYHKHANKEYAESAVQFLRELPTDGAIGINSVLGTYYEALFNNDHATADKVVDVLRKSGYVSLIEDTLE*
>NGEPFLKO_00494 group_23175
MSLVALFLVIVPVIATTQNVEAAWGNLGVYNMPSKMRGTWVSRDKKSVYNKIRITKNTITLTHKHKAKGTLSANDISPQENVALITVYAANKYRGAWQSTLQNAEHSSLNVSLIKRDDSSNYRGQGYIYEVNAGKDLQTRYTLQGNGSSQKIFLYQDERYLGTATVEQIVRFLNEINCDAEISHLQKKVTIGGSSSSNASATDDSKNDAQTNKSDIPGDAGIFTVPANYRGVWYSNDSKMELTAHSMIVNGDKTQLHHQASNFSEKQRQSRDIQDKTMHIAATNMTNINGFSGIFIAGWCQFAGEKTVYALHQEKGQPVLLEIGTAGGLHYVMWRSPQLARKYAHTKFTDLRKLGGIELN*
>NGEPFLKO_00497 group_34860
MAKIKEFNEDPEWSDYIMDYEEKILEREQDAREEGKEEGFKEGIVYGIHNLITIMRDYGENNQRILQRLKQKYGSDFTDEQLENFLKQN*
>NGEPFLKO_00522 group_18552
MIEQENAEQCAAHIAISFILNFARDLQDTAGQISEQDWNGYCADLDYLYRLILGFSASIPDVDNYLSSTNDRTLADLRQKLSSYIQASDSEDKTDLIGIINQLGYGYLYTLMAYIDSIGADQNANAIADFLGHALVYLPTRDITSGFTADKNFSVLAENNPHDTWQNGSIVIDNGQGDTSGIVADLYSKVQAAVKKMEQRCNFVPGSINVQYSSKQGLAGILFQTPSRIISPSFAWNAQSAAQLSDLNSEQMETQLGLDYVLGAFGETLDNLAAGIRNNQEKLDQASLEPINTDLAYNFERITKLSQTYADLDPALKEMMGEDYDERKLRDYLTTAMQVDDNDAAYQADGLLIRATYAQIFALYRLMHDSKLLEPKATTLVDLLQYQPEHPMKFEVVKDVDLFENDHDDE*
>NGEPFLKO_00523 group_26319
MSNKISTLSGGELICYKLAQILLGDYNFLVLDEPTNFLDINSIKALELFVKKYPFALILVSHDQSFVNNLNFKTLKIQNNQLINEFYVRDEQPKFNNDLQLMKFRLSQLIQDEDVSINEIKALKRKIEELEG*
>NGEPFLKO_00524 group_23176
MNFIAWLKINRIRAFIISIILLFSQSISTLSIYIIDPQMNSILDNNWYLFLKLSIMHFVLVGLSNGVYNYGRILFVNQTQDLFHSYREKIVYSFYRKNEHDLAKMETNLTTDLQLIDDNYYTNIFYFWCDLLDIFLMVGTLFTLAPILVFSTLVIGFISILLPKYLKKLNINATNRVSVANNRFLNTIAKWGSGLGELKRYHAKKIFPRVIATSSSKLEDSEINKMRIITFSQFIQGIVDVMGRVIVPLIAGILYFEGKIKFGAIVTASYFANDIFNSLWDFSNNINLLNSSYDLRSKITNLTKIQPEPTDKKDPDKVKLIRSINLVKKFTDGDKIEYPDICIKKGEHILLTGVSGCGKSTFIKLLLGIEKPSEGEIQYRNSENQDIIPDFDRIGYIAQDVTLFPSSIKNNITMFNARLNSEVDKILEKVDLDLSVKEIESVIKPDNIVLSGGQKQKIVLAREIIDPKSIIFLDEPTSAIDTIATTKILKVISELPSTIIMIAHNLTPEQKATFDREIHLFKKGSDENDNI*
>NGEPFLKO_00530 group_23179
MGQTIVFAHRGLPVKFAENSLQGFKYAVEHGAEGVEFDVHLTKDKVPVVMHDETLDRTTNGTGYIKDYTLNEIRKFHLENGEPVPLLSELFEILQDKDLYINLEFKTNKIHDVGIEAIVLSLAKQYHFVHPIIFSSFNCQTLKNCQKIDAQQQYCFLTKMPIPFPAHFIAKNHFAAIHPHWYLPSKITQRIWTVDKVSIAKRYFKLGVAGIFTNDFELMNRVKQRV*
>NGEPFLKO_00531 group_34861
MATMKDVAQKAGVGVGTVSRVINHVPGVKESTLNKVNEAIKALNYIPDAYARGLKTKSSRTIALIVPSVWYPFFSEFAYYVEKRLDKEDYKLSLCNSDNNPAEEAKYIKMLKQNKIDAIIAITYSDIEQYIYSNIPFVSLDRYFDKKVSYVTSDNYEGGKLAAKELLKHGAKDLAYVGSHSKYPNGTMLRRDGFRDYLEDNGIDYKEIFLQEPVKDFTPYVLEMLQLHPEIDGIFCHNDSLLLKLQKILLQHGYQVPKDIQLIGFDGMNLSADLPLGISTIAQPVESLANGAVDLVLRKIADPSLRNEAKMYPVKYIEGNTTK*
>NGEPFLKO_00532 group_34862
MKKWKLGVVSAAAAIAALGLTGCSNNQGSSNSKNVTMWVHVSNTDPEGKALQKNVNDFNKENKHGYKAKVQFIPRSGSGGGYEDKVNAALNSGSLPDVLTLDGPNTAAYAHSKIIQPIDKYITNKDDILPTIIKQGTYKGKLYAAGYSESSIGFYYNKKMFKEAGIKDSEIATLQHPWTWTQFKSICKRLKNHFHEPAINMSLNDHSEMALYSLAPFVWSAGGSITNPAGTKAVGYFNSKQTTSAFQLIQDMVKDGYTTISPKDKGFETGKYAMMMTGTWEVQTLQTQYKNLQWGVMPYPVSPATHKEVSPTGSWQYAMSSAAKNKKAAGALINFLMSKKCMYRSDMANTVLPARKSVSKMMMPKVNAQMRFFINQNQTTGHARPVLVNYPQVTRTFADTVQNVTLYKKNPNVQKVMNEQAKVIQKYLQK*
>NGEPFLKO_00533 ngcF_1
MQAKGIKRQIGWLYVFPAILILLTFLIIPFLMSFSYSFTNYNILTPWAKQYVGFTNYINTFKDPVFLQSLKNIAQFVIFIMPIQVGAALGLALIVNKKRPGNTFFKISFFAPQVVSLTVVSILWMYILNPDQGLLNGILGIFHIKPQPFLTSPKQAMFAIIGVSAWQGAGYQMLIFLAGLQNIPDSLYEAAELDGANGWQRFLHITLPMLKPTSIMILTTTFISAFNLMIQPMIMTQGGPQNATMTPIYYIYRTGFTDRQLGYASAMSVIYGIIIIIFTIIQRKITNAGGDENA*
>NGEPFLKO_00534 group_26320
MHKFMTRRRFHVIWTTVLITILALFFLFPLVWMIVSSMKPESQIYANISNFKAFLPSGHISDWGKAYVSIFHRFPVMRYILNSVFYATSVTVGSIVVNALAGYGFAKFNFTGRKLLFGLLIALLVIPGTTLLIQQFQIAKTIGILNTPLAVILPGMSSPFYIYMFRNAFAAIPDSITEAAELDGASNLRIFWNILLPMTLPTVATVGTLSFIGSWNDYVWPLMVLTNSDQFPLQVAITNINSTNPVYMNQVMAILTISTVPLVLVYIFFQKYLTQGMGSAGNGDK*
>NGEPFLKO_00535 group_26321
MKENSYLYEEIRKIDHDELRPLFHFTAPVGWINDPNGLIRYRDYYQLYYQYYPYAPHWDNMHWGHARSKDGLHWEDMPIAMKPDHAYDKTGVFSGSAIEKDGKLYVLYTGHVDEDGQITETQCVAVSDDGVDFKKYENNPVMTVADLPGETDESNFRDPKVFKHGNKYYCVVAAALEKHGSLVLFESDDLLHWSFKSVLLQGEEYGIMTECPDYFNINGQDYLAFSVILGDGRNSVVYLAKGHMDWQNFKFKLEEQHRLDDSDDFYASQSFVDEKDNRIIIPWLRSADHVNYLEESGHLWNGMMGIPRMLTTINCQLIQKPIGTINDMSLSDSQDIDLGSYKLTEEIPIDHSLILKGDNGEIHITRKKEDQYVIEIHSPVFIKTVSWHPDNHKLTLVIDNSSLELFGQSKTLSIVTFVAGINRVMLKDVK*
>NGEPFLKO_00587 group_10346
MNYLNENIDSLNKKLASGDLSADKLAKDTVANIKDTDKKLNAWITVLDDAKPADNLDYSKSKLAGIPIAIKDNIITNGIKTTAASHILYNYMPMYDATVISKLKKAGVTFVGKTNMDEFAMGSSTEHSYYGATHNPWNLDKVPGGSSGGSAAAVASGQVVAALGSDTGGSIRQPAAFNGIFGIKPTYGRVSRWGLIHLIKLV*
>NGEPFLKO_00600 group_22625
MNLDYLQGIISPIFDLWIFYKVFKYKFARKDIIFSLIFIALSIIFSFYKNSTDFAVSMIQVIVIIVYFIVIKKQNVKIIFGATLVFELLDLVLGISTTIIELTIPVYYLDAGLVMLIGEILFVILIQINHLIIQRLLTDSNSNIFIGLLLYIYLASSIIYFFVLKDDKLSEVLDLSLGLLVLQITFSIFIYLAGLHIQKGLLTKQEQKNQELELQLLLSKQRAIEIENKQLQEYTCYLDKNEDKLRRFKHDYQNLLDGLRISAQEDDVQAVINQLVEYSASHFNQKALRKYKGVNHIHDKNLKSIAIAKLTKLYDLKIDYSFGCDKDIYQIPRSVDVLDLIRIIGITFDNAIEESQKLINKTKQKNSARVDAMYYQEDGDFEFEIRNRIVDRNIDTNNIQKKNYSTKNGHMGLGLSNVQKIVHKYENSMLVKYSVQNGWFVFNLIVLPDCDGEK*
>NGEPFLKO_00628 group_34864
MMTSFNTLFNRMFQEKSKSVYLIFLIQAFASLCLTIIVFVSGNGTPEFVNGNDTSNVNLVVAFLAVYAVMMLITSFVADFVYWIVSSIKNEKINRSQTWRLIPVSDTKFLLGNFGTAFLTYIWLGILETVTILITLLPMLSDQEVRKVLSHVSLNLSAHDWQEMLASLGLIILIGYAWYAIVSLLNLASRSIIDFLPGGSSKVLTFIIRVVVIIAIIWILGHAASIIFSVLGEFSPFAVNNYDIDYATTLLQFLVFDVVITLIDIFLLNKFVEAKQN*
>NGEPFLKO_00629 group_34865
MTSFKALFKQMFGQKRRYADLVLLLQVFAVLFLLVMALWDKSNFVYLNIDKNSNWLDYILSAGMITTPVADVIFLGLLCWQNEKINLSQTWQLAPISSVKIWLTNMFSSFVECIYIFIIQVVLGFLVAMADNLSHHLPLLHAMIDSKFNWSDFSPVIEFLLFLSGLVLVIFTFVSFANFLTRAIVDQLPFNNNILIKLFVMALIVIIAVLIAGKLNDQITTMYLRHLAKENDLFGVSTTEYFAGAIVLGAIDSYLISKLVEPKIVSR*
>NGEPFLKO_00630 group_26322
MTNFGTLFKQMWSQKRRFIYLVFLINICVVLFLSGYFLLFRNWGWLTNAPANNLGQFWRNNFAGITIYIDFAFCAITCWQNEKINLSQTWHLVASDERKTYLANNFSSLVACGYFFLLQQIVNTLLLIPSFGAGSFAQAFREFGLYPTKMISGVESVNNQMLIFRWIFIVLIILFIYFFVSFANFISRVITDFLPFKSTLWARLLIIAILVIVAVYCGIIFMSRLNGFIDKRPALQVTDPIWLNDLCLFAVNFILGILNLILVKRFVEAKGINY*
>NGEPFLKO_00639 group_34866
MSVEKITQNALKALLYEVVTNPKPGLVDPVDVGSHPDMNVYLFINSSLSLENYFRQAAKIGADFTGQDLRQMFEQLRQAGIEAEKAMFKTTHNINTHKGAIFSLGLFVCASSYCQNSHQDEFEVIQQMTKGLVERDLGKKKDTAGEKQFLQYGKGGVRAEAEAGYPLVRDVALPFLAQTKGELNARLLDTLMKIVSEIEDSNLIKRAGNIEVISWAHNQAKKYLALGGYGTQPGKQFMLELNRIFKEKNYSLGGSADLLIITIFMALQRGII*
>NGEPFLKO_00643 group_2615
MNRDNYILWFDQLHRDDVDLVGGKSSSLGELTSETNVPVPYGFATTAIAYRHFMNYSDLNQKIDKLLATLTDPEDSEQLHRICTKIRKLIIEAPMPNDLALEISCAYDSLAQKMHQNEPFVAVRSSATAEDLPDASFAGEQDTYLNIHGRENVLKKVQECYASLFTDRATYYRIKQNFPQEKVALSAAIQMMAFSKAAGVMFTVNVATGDDTKVMIEASWGLGEYVVSGTVTPDNYVVDKNTMKIVHKMVTKKPIELIRLPSGGTIEQKVAPDQVNEPALTDAQIIELAGYAKEIEKHYGCYMDMEWSLDQNDKLWLVQARPETV*
>NGEPFLKO_00651 group_20803
MKDRIIVGTPVKLSHVLIGIIVVIFLSLFLTGFGYQPWWLFLIVLILGVFVTLPTCFVSVNIFAVGCEPLV*
>NGEPFLKO_00665 group_7397
MDELFAKAPIKQVYFKLALPVVLGMITTMIYNLADTMFVAKTGDTNLVAGITIGAPLFTFLIAVADIFGLGGSSVISRLFGEKKYELSKRISSFCLYGGAITGLLLTVILLIFEHPILTVLGAKAATYSDAADFIVCFPLEQSLLF*
>NGEPFLKO_00672 group_34867
MKNINVRQTRCNTRDFLKNKLDHYLNYCNRKRESIYSLDVKNTKVDASLNTDLANQYVEIFYSQKIVSCVADALNNCTQTTGKPYKKFLTDRYLHLLNMEDIAIKYSFSRSTATRMDNKALLEFADKFLFSQLMNQVSPVIDLHVYQ*
>NGEPFLKO_00673 group_26323
MNEKEVYLKIPLSLITSFNLTPRAVLVYGELSGLYSKSKACFISDRTLASRLNCKVPTIQRAIKQLKDRGLIESKHLYHKGFKGKGRQIIVHTPNALTKEYILIPLTIIRNPNILLRASLLYGILNRKYKIQHKIEKDVYKIETDSPILTTKQELASKLNVSLEMVRQYLNNLQANSLIERTINNGTGLEIRLCKTLCKNIPKSENPTLDNQTHQENDHRPTKKMIITNLEPTKIMIIDPPRKRSSNKTLNRLISNRELVYSLSNKDISCLKNRIPNENDIPPEKVKESIPKEIELLNELDRMK*
>NGEPFLKO_00674 group_34868
MKNIMKKHLDLKEIPKESIKTEKDVLQEIALSTLSVEQASNDLDGIVLTLFDLIDALNAKTKNNNNYIDLIDAINIKYTEMNYLFNQLSDISTELGKAKRQIFNSINVGEILGDAETRSIQK*
>NGEPFLKO_00675 group_26324
MIFKKVLIMELTLNDDQTKQLETELAKQVLVLVKDGIQKATKNTRPYLNRKEIAEYLGVAPATINHWASLGMPVAIIDGRKLYGKESVSNWLKSKEKTVSPSL*
>NGEPFLKO_00676 group_34869
MNYEPTPYDQLTKNEKEVVSLLHKGAESAIKANDIAKITGIKSRNVRDIISSLITIEHYPIGSTRALPNQGYYLITNEQEKNATVSSLESQIKTMNQRVSTLKAIKLR*
>NGEPFLKO_00677 group_34870
MTKQLLTFKEANEYLGFKSPASLRECINQGLPFVQVANSKKIDIDDLKVFIKEHKISKTTEKASL*
>NGEPFLKO_00678 group_34871
LKNRLKELRKAKKLSQKEFAKAFNEFIEENKKYAVLDNKGRIKKISYATVSRWEVGQTPIPTKYYEALANFFDVPLSYIQGAGYSKKEIEKIILNEINLRLAEGFISGEEIPNRLSTVLYDFLCIDASNLKAYLSLCGKSVIEKHEIPILNDELAKLLKRIYSFLFQKDFILNWDRKDLEDRAELDDFIFYFVNLEVDVANRSRLTILGKWFENSSYLENIDSKRFNEADRALKNAKISNKNMEFNLHKSMINDLKYSKDSARVISSLQIYKDYIEYLISEVKSKMNSLDAEYKKENKDQQ*
>NGEPFLKO_00679 group_34872
MNNDIKQYLTKSGKKRFKFSIYLGKDALTGKSVMIRRKGFKSLQEAQETYLEYQLKITKGEYNPNEEKHIRFKDAFNLWKKSYQTTVKESTYATTMRYFKDHILNRLGDASLDKLSVYECQKVVNVWFDECPRIFKRFIRYTNNVINYSINLGLVKSNPMEKVIRPKAKFEPKEFTDFYSKEELNLFLEDAKKLNYQYFIYFRILGYSGMRKGEALALKWTDINFMQSTIQVDKTVTQGIDNRLYISDSPKTKNGVRTLDMDRQTMNYLKQWRLIQQKKMLKLGYNFLSDNSLVFPTINNGITEPSKPTQWNNSICKHYHLRHIKVHGFRHTHASLLFEAGAKMEDVKERLGHASIQTTMNIYTHVTKSRKEETAKRFAEYMES*
>NGEPFLKO_00682 group_7090
MWISFLLALIPIIWLIYSLAIRKMPAIKACSIGLLITIVLAILGFNLSIVDTLTGALEGILMGLWPIVYVIVAALFTYNVSNYXXXXYFVVNHY*
>NGEPFLKO_00712 group_6137
MQKTILWKDAWQAIIHSLGRYIAIILLIALGTFAFTGLKMAGPDMRTTGADFFAKHNLADVTVTSNYGINSTDRLTIQNLPEVKEATFGYFQDVKIKNQPDTLRIFSQSDNLSSYELIKGHFPKNKTEIALSYLLQKKYRLGQNITFNKPGILKNKTYKIVGFVKASEFLDKNQIGQTNIGSGHLTGIAVANXXXXLSNCPNHFQKYRQFKSF*
>NGEPFLKO_00739 group_34873
MIDIQAIGQRIKSYRENAKLTQDNLAQKLNVSRQSVSKWEKGGSLPDIDRLVTMSELFDISLDKLILGKDKMFKKSFWKNRPLRILIFGIF*
>NGEPFLKO_00740 group_34874
MKLNKKALLIIGTLILSAITGIFFYVNGHSTSTTTIGVILAGLTLYFLFQTGQLYNKIWLKILVYLIDAVWILIVLLTISLFIH*
>NGEPFLKO_00769 group_26325
MYNHVEIRKVKVSTMELTNEELVEVMDPLSVDSFGECFTGITIKE*
>NGEPFLKO_00770 group_17573
MLNLAQYKQGSVNDLIKVAIVGMAIIIAILFSNIAYKLLKNNIVKEINLYLKSKEMAYLISKNSNLQKDGLNIMTNDLKQIETLKINNELLIINEALAFLLSIVTGLINSWQLTLIFMVTTLLPGLVQKLFTKEIQAKSRKWEKENGNYTQSVSDGLNGAVTANLYNAQKNILQRVLVDAKNMENALKSLNNAQDIANQLIIALADIFSFILPFLVGAIFMFNGQIGAGTLIMIVQLSNNFINPIVNIFGQLNQIKSTKPILEKLEQGLQYVELEEKNKKEQPLHFNNLCVKNLSFSIKNRKIFDDLSIQVKSGEKVLLTAPSGWGKSTLLKILLGKLDPDKGKVLIDNHNITSDWETAHNYFSYIAQSPFIFDDTLEFNVTLGLPYSQEEIKNALAQAGLTDLVNEKGLDYRVGEKGQNLSGGQIQRIEITRALLSQRPIMLADEATSALDRNLSKAIHNIIINDNKLTVIEVAHNLSKEDQEKFDSVLKLDKI*
>NGEPFLKO_00787 group_34875
MKNKILTKNQVRSRSIVAGVLALLIGFVWDYFQYKTLNLGTVFWNIVESVAFVIFMNFFMNSYYKKKSKKQ*
>NGEPFLKO_00807 group_26326
MNGGCFSPEVRPMGYIDERVPAMSVYESISLMLLFGTFLLALLTYIDHHKKIKNAAQTYFDQLLSSV*
>NGEPFLKO_00813 group_34876
MFKNKFIKLLTAATFAVIGISAVNTVSNASTVQASTFHYLRKDHKLVTLGFGQKLPIVFYDHGKRVYANDDPKDEENFTDEAIGSAFLLKTHGWKYINGQKYYKLYNYDYNWSCYIAAKYFTKKYNDLSYEQVYTVTKAFSPRNGDMQASKTNLMLHPGAAIEVDMYSKDNDIVSIGSPIDDNKHGLTGFVEDGSYHSSAWLKITQSQFRNNCRKAAPHTKFVFDDDGDYETNASLARGGIYHKGHFYKVYSR*
>NGEPFLKO_00816 group_15990
MSNKKKFIKDVIQQFTVKINQDEANDQLIHSLIFLGEHESYCRSYPEISDIIYQLEKDKFHILKENFALLDEITENKFAALLSNEKIAPENGKGEKIDNLLRFERHIKLSCYQRDYILSQTSDAERSARDAEKVAKRAKGKVGHIYSEFVGILAIFTAMSFAMMGSVQVLGNLFHDVKLWGKSSIGYALVIGGIYILIMYLIIMILLVGMKKLYGDDDNDYKFTPKIVRAVIEISIFMIVTGILSIWMLK*
>NGEPFLKO_00817 group_23180
MAESLKTQEPIAVANFVINLANEKKLSVTNLQLQKVLFFLQGYTLDKYQVGIVNGTFSKWQYGPVQKNVYRTFRDYGASPITNEYSDAYFDELGQFRTQTPEMKSIDNNVRDVLKSLVLKLLRIPVWKLVDLTHKDPSWCNYKDEIMEYQASDYRNEEIESCFVNNEAELK*
>NGEPFLKO_00818 group_26327
MKKIFKCGLIVAGMLALAPISMTAVNTPTPVYAAQKIYGMGKMYTIPKSLRGTWYSKSRKVRITAHTYNGKTVYHQNTKAIPERIWNPSNKAQMREQNRLIHATRNKLAGYYTNRAGGKYFTVAPWIGFEEWDMFKAKTMKVNGKTIKYLDYSNGYTGTKFFKSRSLARKY*
>NGEPFLKO_00819 group_26328
MLVGERLKEVRKSLKLNKTQMVSGTISRSFYSRVEKNENMINARDLMEIMYSHEVPMVKFCQGLGNTRPQIYAYHERILYAYLKKDVDALNDIYHKGNFADRRIKSFIILLISKLEGQTEEAKKIIQQDPSYNCLQRNNWNEENLWFTFFILDLYDFNQVRNLIDMFFNKYHAKNVDEYTMRLVSRILVKYLDLCFKQGKRNNEMNQAIKFLKLLPNKVEFGIYKILATYYEELLDNNFENAQLIADLLQDEDLDYENVSDK*
>NGEPFLKO_00820 group_17576
MNKKIKVTSVAAAALASLVLSNVNLSNEVSFKEVIDF*
>NGEPFLKO_00870 group_34877
MVESNISANEKNKFSVSLLAFWVKGSIIADNNFVHIDMPNTVLFGLIPAGKNKKSIPLQSISNAEESNWYKIANMIFGIIIAIAGFYSFQKEAFGGLVLVLLGILLFLTGFKFRMTIERNSGVTESIDVPFFEGEKIRNLVSEINESVASYQQSSNYRDYGAQNTQAIINAMNANTQTQQVNNVASNPVQPNSVGSNDSTGQFCPNCGTKNAGSASFCTHCGTKLVNN*
>NGEPFLKO_00871 group_34878
VKKNILLTCIAVAALLTLSGCKHQTQSGNSGITYTHHKSKPISNDKTNNSTSTNQTNQKSTDDSDDQSLAKISNDEWILMGYMAYARKNYEQSENVHSTAEMVNAVENDLDNDDLTCTKDADNKYSFSNKFGSVDGSVSSDNITITGDGTTTVDKSKLKDEYVDHMSQIQAMTKKIGSQSDNNHHVDKFSLQEYVVAGFLEANRHGNTPKEKIEYVENQIAKGIHITNNEYLSGLYKNNGKYGAAYNPSTSQYTEFTFNGNNITGINKGAGVISGELHLTKQELERKYGPYRADLTKILQGLEYNKKHAIDFYKK*
>NGEPFLKO_00872 group_34879
VNNFCPNCGKKIDSGSNFCPYCGANLVSGKLVPKKTINNQASKKPVVKPVKSANISTAEQLGLTRKRVNSNRLKKHKRIKTLPIVIAIIVLLIAGTGLAVGNYFRQEAELNSIPKDKLAGLAITYAHVHYPQNKAWNQVYRQAFKGSVTIAKRKHYEINGIELEATKGNSLYVINDKVAYTIEAHGKNSQSDFILSDGKKNLGTVNVSKAYHEVKQNHLLDRANKISARQSTAQTIGVKQLGVLVGANYLDLKSVKFQIDAKARDKDNDVWGYNSNGKLKGYYWIHLGLDGASEFFYRLSGNKVIVKRLDVEDAPNAASAKMITEILSLNKLLQKYYSTSAQKEIVNQLAEMLSTNDTDSSSDTQDN*
>NGEPFLKO_00873 group_34880
LGHAKNVTSWFDIPEPKKLSDGKHLVIASAKKNVLKASNTAFYNHVYHLIIPVTADHVKYNLTDFKMANNLIKKGTTLDVSKDKVGSTHVDDSVKEYVTTQTSGTVAHGSSITTYKTVKSTIALLNLPQFVEKVEQTKKPLINF*
>NGEPFLKO_00878 group_34881
MEASFNFHDAHINKIDTAKDEISILFDKSWGNQIKLKFKGDIDYQINADEANDNYWYDLSVFFRDNYVYLCDEEDIDFYKGDGVSTFLEVRNYIIV*
>NGEPFLKO_00879 group_34882
MLAWVTIDRQHKSYLSPIFARAIHKGNWD*
>NGEPFLKO_00880 group_39398
MNIIFPSSMKNVNEVDTVYKREYVAASRIKNLNVFLFNYSEWFFNKKIQLNKGTSEAKEICIYRGWMFKPNEYKIFYHELADKNLQLLTAPAQYNRMHEFPLIYPKVAENTPRIKTYAFNERINIKELQKIFARFLVKDYVKSVKNTSFPKFFDQKTSQTDFDNWMKVFYKYRSDLLTGGICIKEYVDLKKYADHTNEWRVFYFHGNPFIILPNSGQSKEAPSVPQALVDKYSNLESPFYTIDYGEETNGQWIIIETGDGGVSGLPDNTNVNKFYKGLFRD*
>NGEPFLKO_00881 group_34883
MKIYDFSYEYSNLIDPPESNSEKIWQRYFAQLNNIFKRNESVFINQRTAAFDDKKIKQVNRKYKKLLNEEQILLLKAEEKYFRLFKKAYRDHRQIRNDKIQKLLPYLDRIDYFTFGMIGSYTSSLIVMEQSIIVLEKKFRSNYQMIDQITKSDLINQLLNLDLGYWSKEYVSRYAMVCDGETWNLKFTFIKGKRCKELNFYGDNCFPHNFDEFESLFLHNK*
>NGEPFLKO_00882 group_34884
MMIDYKTLKHSDNGMPTWDGLLGPTLLMASTKKQWKLHDLMNETVKSVSLPKELSEMKYASKWHDPVALNRVNWAISDLKLSGMLHSLKRGQYEITDLGKSILEKYGLNITRELVHSQPAYIEHKEKLANNKNDVSDSVSEEETFELTEKQISSWFDKQTSDLAEQLLAKLRSTDPYQFEHMMVTLLNNMGYKGTDGQSLVTQKSNDGGIDGIINQDPLGLQTIYVQVKRYAENNVIGSPEIDSFSGALRRKRADRGVFITTSSFTSGAQQAAKQLNIALVDGEMLTNLMIQYKVGVQIHQVYELYDVDDDFFEK*
>NGEPFLKO_00889 group_34885
LIISVSVIAAFLIGLKDNPAVATTMAFSTLTFARLLHGFNCRSQHSIFKIGFKNNWYSLAAFALGTALLALILFVPGLHSLFAVTPLAGQEVLWIAGLALIPTVLIQAAKMVRK*
>NGEPFLKO_00905 group_20805
MADLCVNLVPLFNALPQDEKMQIEKLVQHKNYQKGEVIIDPTINDNLVIIADGNAKQYTLDENGYENVLQILHTGDYIGEDWLFGQKNINNYLEATEHSEICLLKRQDLLKLMHKRPELSIRLLELNIVKVSEMQKQIHLXXXXLLKYLQTYADEIGKNNFTLPLKMKDLALYLGTTPETLSRKFALLEKQGQLKRQLRRIELFEN*
>NGEPFLKO_00906 group_24525
MNAEEKYQAELKKSDLDHHQPTAAAMTGHIISNLLIHSLKINQANLFAKGSASLFLAEKAAGWIAYERQEFDQLNHLLVNNGESIPTITAQFKEYTMLEEDGSSKYLAGDKQLFALVKDFDTQTLFITKAIALANNESWPELSANLTNLMAWIKEQIRVTQDFLGHELKEGLYVEDDDDDF*
>NGEPFLKO_00907 group_34886
MKKVMMKLSGMTCPSCLSKIERAVGSLDGTDQIKVLFNAGKLKFTLDPDKTKTVDVKTAIEKMGYEVQGIKEKELN*
>NGEPFLKO_00908 group_18491
MIKLQQFFMRYKKQLLLVNTILLLLAEGSKWLLHMNLPYQALMLIVGIVGVLPIALTAISSLRVKLIPIDVLVSLAVIGAFIIGEFNEAAIVTWLFMLGDVLEELTLKKTRSAVADLTKMAPQTALVVQDDGSTEKEDVDFIDPGEKILVKTGDQVPVDGKVISGSGYLNEASVNGESKLVNKKAGNEVYAGTILENGTLTVETTAVGEDTTFGKIIEMVEEAQDTKSHTEKLINRFSKYYTPAVLVIAIAVGLITKDLKLAITVMVLGCPGALVIGVPVSTVAGIGNGAKNGIMFKGSQVMDQTHRIDEIAFDKTGTLTVGHPEVSAIEVLNGPKDEIIKLAAQIERQSNHPLAQAIAKLSKQKPASIKVETVKGKGIIATLNNQKYYLGNQDLIFENTRTNAKLDKTINHLSQLGTSIVAFANEDQSQLAVFGIKDQLRPEANDALTRLKELGVKKLVMLSGDNQETAERIAAKLSIDEVHGQMLPQDKAAFVKKERAKGHHIAFIGDGINDSPALANANVAIAVGSGTDVAIEVSDIVLVKNDLRKIAYALGLSKKTILNMNENIVMALLTVLLLFIGLFAGYVEMASGMFIHEFSILIVILNGMRLIKFQQKN*
>NGEPFLKO_00909 group_14660
MVDYIAKIKPINADKIETQAHGIATFSENGNSLHIHVEMFDTPANIEHWEHFHGFPDGKQAHVPTLMQDVNHDGFIDLPETKAVSGTTMVPFDDAPQEMIIPHDGYPVADKYGHYEYDKDVPLKDLQAKFKQAFGSDDLQLDKRVVYVHGVPADLKLPSSVAGNVMSYDAHTTLPIAAGEIKLAH*
>NGEPFLKO_00922 group_11808
MEEIKLIAIDIDGTLVNSKKEITPAVKKAILTAQKQGKQIVICTGRPLSGAQRYLDELGLNGQENQYVVSFNGAVVESTAGQVIFKQGLKYEDYVDLETIARKLNLHFHSVSLDRIYTANRDLGHYTIYNSRVVKLEVSYRTQEEMKQIPIIKCMYVDDPDYLDEKIESPLFEMMKDRAVFSKTEPFYYEATAAGVDKGTGLKRLCDYLKIDRSNVMALGDQANDMPMLTYAGLGIAMGNAVEYTKQHADEVTADCDHDGVAVAINKILK*
>NGEPFLKO_00939 group_23181
MMNLIGARIIEKIRQKITEMNADPIWRDTIMDYETKLAEEREYGEEKGILSATVNAIKKIIRRNRSYGVSDSKTLEDLTEDYHDSVSRDQIEQMMKEA*
>NGEPFLKO_00953 group_34887
MWAISKRKVGNFIDRITESMHLDTKKILTWYSYVLFIAXXXXTKRCFWSIDSDDDYEAADDCD*
>NGEPFLKO_00962 group_34888
MKLELVTLIVSIFSLIVWVFFDYLSFYLITKVKFRICDLLLTLYFIFSFYQSLVNLWFSAIASFFEVIIFYLWFENRAEKNMVLGASLIIAIIDTVNNVIINVLQLKSAFTIKDTLLSEVVTIVLLIITEIIIYNKKAEIFDILSSKADRVFLSLIAYFYISIELFSVIVTVSENKHIIILSLLIILILQFIFGIVAFYFYTVINQKILKAEKQKELQNRIEDIENYAEYLESTEDNLIKFRHDIKSLISSISLNTDDDKPDLVSYVDNYINKNSFERYQGLNHIKNKLLKNLFLTKIAVMVNKNLNYNFECTQDAKISIENNEMFDLIRILGIAMDNAIEASTELGSKSRIDIMVFKNQSNGIEFEIKNLVKNENIRINEIQRSGVTSKVDHLGVGLANVKEIISKYSNMSLDLKIENKYFTFYLVVDEEEPL*
>NGEPFLKO_00963 group_34889
MKVPVIICDDNLNMTVKLEKMLLISQELLNENEYGNQVILDIFKAKSFEEAYEYVVKNHIIFGLYFLDIELNDGKSKKTGIDLAEQIKKIDDQAKIIFVTNYQELAYLTYERRVGAVDYIIKTDNFDMQKRLNETLEKVMTNYTQLRKIEDTISYKLGTRIMTIDLDKVLYIETATVPHKLNIVKDNGVSFISGNLKKFEEDNSKLLRISQSCLINPKKVSQVDISKNEVIFLNGDIQKYSRRMRNYMKKWQNRM*
>NGEPFLKO_00964 group_34890
MQNKVKKIGITVIASAILGSVVTPGLVSAASIG*
>NGEPFLKO_00990 group_23182
MIVAWTDDGWNDYVYWYDDGDYKKVSRINDLMKDMKRHPFTGIGKPEPLKRNLSGLWSRRIDSKNRIVYDCHKSMITIYSCKDHY*
>NGEPFLKO_00997 group_838
LQLIREGWKVTEKTVRYWMHKLGLKGIRRNKRKYSSYKGTIGKIAPNLIHRDFFAALPNTKWYTNITESHLNNEKLYLSPILDGCGGDIVSYTISKHPDMDLVMTMLDKAFAKETALNNCIFHTDQDCQYQSPRYQRALKLHGITQSMSRKGKSMDDGLMENFFGLLKTEMFYDQEYKYHNLQELTQAIEEYIEYYNNERIKSRLKGLTPKEYRSQASINPIF*
>NGEPFLKO_00999 group_26329
MSSLEKLMDNNLRHNKTDQVDAYRLALIQFNAPQKLLKPQSRAYHEMQNASRYYEELNKAMVVAKNQLHRNLQTTFPQIENLMCHPTGKIYWSVVALFPHAQAVLDSNKEHILGELETISGLSQKKAEYLTQRLISLARLTCAYDNKDSIVIRAIQRNIASLFSLDQEKKEVLAYLYKLASKNQADTRILTIYQSIPGIAKTTALRLLAELGDLRRFDSPNQIDAFIGIDPGIYQSGELDSHLSITKHGNSIARKIMYLSIGQMESIKTTQPCHITDYYDRKKSSQSRGFKKIAIASVHKLIRTMYALVTKNQLYDYNVATRNQRL*
>NGEPFLKO_01010 group_23183
MAGAERGTFHIDGLPVTKYLVPQENGMHMQTNELVITRNSTQNNADKDGDFSLKITQTKQPFNFSLLPYTAEELENATHIEELPLARRSVLVIAGAVRGVGGIDSWGSDVEEQYHIDPEQDHEFSFTLN*
>NGEPFLKO_01020 group_9131
MGEEYGNAFSELNDPDDQRERFEAQMEEREAGNDEADMIDEDYLRAMEYGMPPTGGLGIGIDRLVMLLTDAPAIRDVLLFPTMRPERVESVEAEVKVDMAKKNKKD*
>NGEPFLKO_01021 group_34891
MRWTYLIWACALIVGIAIGLIVRKNRRSRFSQKQLEIKRRSFEYAFIAVFIFEAFLMALHSFNVEIPFYWLTLGPLFIAVLVAEIYDLIHRVYLPINPRIKGSGWAWTFIVIGILLIIPSVLKIFDHSFNSNMLVNLLLAIVIIGYGIGILQARKS*
>NGEPFLKO_01023 group_34892
MTQSKRFLAVALASVALLGLGLKENEVVNATSVKVVTNHDPYAKPQQTKDWANAKKYKNYLPVQFLGINDFHGGLERTYTANIDGHSYKNAGGAARLASYLNDAQGYFKKVNPKGKTFRVEAGDMVGASPANSALLNDEPTMHVLRQMNFSVGTLGNHEFDHGLAEFHRILIGAKPNMNKASKYGYTSILKDYPHQNSKIQVVIANVVNRSNGKIPFGFKPYTIKTVKQGKKSVKVGFIGILTTTMPSLTTYNNYHPYRYLDEAKTIAKYEKILRNKGVKAIVVLAHTGANSADNQTTGASVDILKKLYKIDPHNSVDLYIAAHSHQYANATVGHTKLMQAIYSGAAFDNAIGYLNPKTHDFAKNSLVGHVYPVQSASAEPTIKDDAKVAAIVKDADKRTDALANEKIGQASLAETILSGRGHSLYSEESPAGNVAVDAQLYETNKLVKEKHAKYTVNFAMTNTGGVRSDLVVGKDKSITLGAARAVQPWYNDLYVISMTGQQIYNVLNQQNYNGETRYLLISGMKLKYTETNSGANRYHVSEVIDNATGKPLDSNKRYNIVVNSFLHDGGDNFTEFRKAKLVDNQIGKDTDFLVQYIKDMSKDGNSLVAPTADRKQKQ*
>NGEPFLKO_01049 group_12314
MIPMIDEVADQDDWYNVKREESQIGYTLIRKPMNWKPKEAKKEAGPISVSNLSSFLINFEEGRLNLEQLNAILDMLPFALTFIDEHDKVAYFGGGAEIYPHSRNAIGNDVFSCHTAKSRPLIKKIFAQFHSGEVDKYEFHFTPHKMKRCLYLRYYAVRDKNGKYLGCLEVAQDVTEIRSWTEEKKKI*
>NGEPFLKO_01053 group_15900
MRRSDIIKLYNMGLITVKGVIFMGGINCGQSNNRSPHNGRAGFSIFPQISIGLGTNSIKESAIIHAIDECVGSYKGLLFEAFHGRINYSELNSRAVAKHIIKTKVSTTFSNSISNLNLEELMKNTETFFAIINSQCGYTVKAFSTKLQPETLVDTTPLTSRLLLRTNRPLIKGCMPFW*
>NGEPFLKO_01065 group_34893
VKIMLLSKKITVVSSMAMALVVTGLALTAKPVSASSYNETELSQNSMEPSTKAEYHLFTEAEAKEISNLITVKNGKYLVDSNKAGQASLNQVKLAKQFVDQVNETRNNIRLYGVNLAHAHHKYFTYRNFTWGTRYYFSTNAAVAQMQSDLTNKSLIIGGAGAAASVIGGAIPGLIGTFGAGYFEKMSSDLGAYNAAHSNKQIYMDLNWAGIYSFHIWH*
>NGEPFLKO_01066 group_26330
MGITNPPPKITVKISCLKNLMFMLRILSMIAKNNIYGPKYRKLRVLHHINLVNAARNVTNKSTLAEWEKGKDNLSWCKVIQLLFNIHIQPIEFLENSVRSQLYESINNIAVAYRDNNKKQLKKILKENLEKYQEKSQNQNKDILFQVAIASNFYEDLSGDRVCPLVVKNKVILYFSDVVSNENFWCYEDIFYFNLITQILDARHLYGFSLKLLEYVRNNRINSKIWYELVLNTLLNAEFSLIKKDLNKAESLLNDLNTLEVIDCYAQESIRKKFMESLILYLKNDSNTEVYSLFRCLDFLDLTNMKLDFETAFLQIKEIYKK*
>NGEPFLKO_01076 group_26331
LNNPFNPSFGRVPAVFLNRGQLINNVIQELDNPNSPYKVSIVYGMRGVGKTTFLTEVSKRIVEKPDWIAVDLAMGSDLMAALVDNLYMKAGNEFQKAFESIKGVNFSAFGLQLSANISKPTFSTYQGILTNMFDKLKKKGIKVLITLDEVKSNSELKAFAGYYQLLNRQDYPVALMMTGLPENISELQNEDVMTFLLRGKRIALSALNLAQVEISYNNVFKKSGYQVTEDILSKMALMTMGYSYAFQLLGYLVWNAAKENKVIDQSLLDEIKPEYLVELDQNTYTKIFSSLSPQDKKFVLAMAQSSKHRVSIKEIRERLNRPSNFVANYRRRLLDDQVIKSTNYGEVAFTLPFFKEYVLRQYRFEQGLE*
>NGEPFLKO_01087 group_34894
MHIKQIKFSIILFLLTFLIFLFTLKGFTTTVLADEDTTVETVATIKDIVANDNTISMKVKDGYLILTKVYSNSPELENNLLEA*
>NGEPFLKO_01142 group_19103
MEKDMFTKQEFKPQGYKENVERLKLFYHSEFYQDLKKLYPNYLNKVEDALYQDPDSSDEFLYIALSEKYKLDVSKKNNSFCLIDKVGNSEIALGADAICGVKCLAKYYPDLDDWIDAYETIRSQTSLHFVWPRHKLSTINTLRYIKYLDCIDFTLFDLKNYFEGNKNTPLARAYKNEVTNLWLSQFYDFPSFVKKMQLGRFVDKKYNVLNIASRQNEIIKKFLAKSELSNSMPIYANSLISLVKDNII*
>NGEPFLKO_01156 group_23184
MKLQNKAMLITYADSLGHNLKDLSQVMERYFNKAIGGIHLLPIFPSNGDRGFSPTRYDVVDPKFGSWEDVEKLGQQYYLMFDFMINHLSKHSDYFQDFQAKHEESKYHDLFLSWDKFWPAGRPTQKDIDLIYKRKDKAPYQEIHFKDGSQEKMWNTFGPDQMDLDVRTKTTQEFIKQNLQNLAKHGASLIRLDAFAYAIKKLDTNDFFVEPEIWSLLEEVNDYLKDTPATILPEIHEHYTMPFKVAEHGYFIYDFALPMVLLYSLYSGNSIQLAKWLKKCPMKQFTTLDTHDGLGVVDAKDILTDEQIDYTTQKLYQIGANVKKKYSSAEYHNLDIYQINTTYYSALGNDDQKYFLARLLQIFAPGIPQIYYVGLLAGENDIQLLEKTKEGRDINRHYYELAEIKKQVNRPVVKSLIKLLEFRNSAAAFDLDGSIDVATPSDHEIVITRMNKAKTDVASAKVDFQNLTYQVKYNDQVFGF*
>NGEPFLKO_01157 msmX_4
VVVMSVGEVQQIGTPLEVYNKPRNMFVAGFIGSPQMNFFNVHYKDGRISDGKGLNIGIPEGKAKMLNEKGYNDKDIVFGIRPEDIHAEEAFLETWPDAVISSTVVVSELLGATIQLYQKVDGTEFVADVNSRDYHKPGDHVKMGFDVNKAHFFDKDTTMAIYN*
>NGEPFLKO_01158 group_19107
MRPYQVYAASSIIDKVRQHNFDIDPQGIGYVWHATGSGKTISSFKTAWLASRLPNVDKVVFLVDRVALTNQTVDEYSAYDPEKAENGSGGVVTNASNRWVLSRKIRAKGNGIIVTSLQKMAALVKDKQDISNISKKHILFIVDEAHRSTAGDMLKSIKKSFPKSAWVGYTGTPVFDGHSTTREIFGDLIHAYTIVDAIRDNNVLGFKVDFETTLSDKILKEQYLPAYFKARYPKYTDEQIQDRINNLKPEDMDDMIEPSVYDNNQKHVELVVKDVLKNWNKRSRNGEYNALFTTHVGGMKPSTPMAMMFYREFKKQNQLRDKPLKIGITFSMDNSNGDNQLDNNDSLVEAIHDYNVQFGTNFGLKDVKEYTEQLVSRLNRTIYDGNYLDLVIVVDQLLTGFDAPQLNTLYVDRTLQGASLIQAYSRTNRVYDMQTKPFGRVVNYRWPVQSEKLMKKALAEYGSKDSANEQQDLGGDIPTVISPPFSEVKKELRKVVSTLSDTTDNFTRVPQDLEADRQDQMLKDLRQYNHLMAMAKQDDEYDEKHPEKLLDEIGLSQQQEEVLTTTLAIKLKKKIAKRKSIDFTAIDLSMEHVKEIKVSYTYLKQLIAELMNQKHEEQEEKAKKTVKKIKELSDRMDDRKKAEQISKFVDSIFNNDVKAKSYPVRQDDIDELLERYANTSMREDILTYKRKWGLVDIPDSQKVNAIIYNHVQGADDLNIDGDLDAIIREASLVYKTDAEDEEIRELGKFKYLRSLSDSINKFADEITNKY*
>NGEPFLKO_01159 group_34895
MDKAREITNKIWDMANRLRGNMDASEYRNYILGFMFYRYLSENQEQYLKKLLTDTKSEDINEEYRKAASEKDGNDLLAYIASVNGYVIGPEYTWKSIVNEVNNSTIKPDTFQRMLDSFDTNLKLNTNSKSDFSNIFADMNLNNSRLGGTTTARAKALTEIVNLVDQIEYKDENGKDILGRIYEYLIKEFASNSGKKAGEFYTPHEVSKLLAKLATVSFDQNSIKPSVYDFTCGSGSLLLTVKDEIKNYKRILYYGQELNTTTYNLARMNLMMHNVPYNRMKLRNADTLEEDWPSETDAQGIEHPLNFDVVVANPPYSQRWDNNDRKLKDPRFKDYGLAPKTKADYAFLLHGLYHLDQNGTMAIVLPHGVLFRGAKEGKIRETLLKKNQIDAIIGIPAGLFYSTGIPTVILVLKKNKTNKDILFIDASKGFEKGKNQNILRDEDIDKIIETYKARKDVERYAHVASFDEIKENDFNLNIPRYVDTFVPEPPVDLKEVAADLHETNIEIEKTQKELVGMLKDLTSDDDDIMDGLNAIIKELKEENHD*
>NGEPFLKO_01174 group_5090
MKLVFLHSSDTHGFLLPTDYQNKTDYHAPFSLSRVSSVIKSEKKKYGDNNVVVTDAGDCLQGSPLASYAHSTGDYSDLRIFTQAYNAVGYDARC*
>NGEPFLKO_01178 group_34896
MIAPSILNANNMHLANNINAAINSGINRFHIDIMDGHFVPNLSYGPELIKDLKKEFPNIEVEVHLMSNNLDQMIPLFVETGCDLLEFHIEAAQSNTQKWLDYLKENHIKAGIVLNPATPIKEITSYLPSLDQLLLMTVIPGFGGQQFRDDSAFRIKEAVQTIKASHHNLPIEVDGGINDITAKIAKDAGAKIFVAGSYIFNKNTIKQQIDKLAKVIS*
>NGEPFLKO_01179 group_23185
MKKKILLMMAALLCLTTVLVVSSNTVNADSIDLKGNYLYDRQGKAHKIPITRRGNHTKAAERVAKLIAKCVGKKAGDTDLTRVDTAAYYVSLFAARDAYSMKAPYYNKAYGVFIGGSCSCAGTADAMQMVLKQMARHVNKNKYTHQWCTLKMDGKNGYADGQAGFANYGSYFSKKNKYVMIPATSVAFKKMNGELE*
>NGEPFLKO_01180 group_23186
MKIKKSFVLLIGMLFALTVVLTINQPKQVNASVFQKTTVPKKFRGTWYGYDYQKKLKAFKITSSKIVLAGYGDFSMKTRTYKYTKRSHNSHADYSSHQLIKCSGNRMFMSYPMGENAAAYVTNNSKKLYVGIDTWVDTYYKSKATAKKNHRADIKRSRVAKLFKLVWQQ*
>NGEPFLKO_01181 group_34897
MTVINFLGYSVNKMLLEQKEPVVQNKQTKIEVKQHFNVRYNVQDNKANVILSYNVDKDAPFKLDVELVGHFSFNVDEDAGNRGFNYYLQTNAVAIMFPYLRQVLTTLTALTNTMTPVILPTINIAELLKSTKQDQ*
>NGEPFLKO_01182 group_34898
MDLSKVHFTEKDVQDFMDSLDIEAILKNIDKMPNDDDYESSFSHDMEFNLKEETDKDKLIFMQDLDDKTKYRVVVKDFETDLIA*
>NGEPFLKO_01183 group_34899
VLYHGTTQLNARRIEKDGFHVPMLDILNVERNKRNWNKSIGSLGYGLYTFENDPQLAYEFASKFDPKNPVVFELPNIIPEKNLLDLTDPDTNLLFRKFCEDERNSKHGERIYDHVRHRGKVKSYAGVMTELFIIFLKKKYKITTLGLKRWTETDLPGVRYGVGANGIEVTVRNAQLINMGKINILRREDIYGS*
>NGEPFLKO_01184 strL_2
LPATESGYDENGTKTGYISWYDFTKEIYRQAGYDTKVTPVTTAEYGLSKAVRPFNSRLDKSKLVDNGFKPLPTWPDAVKRYLEILKKQGFFDNLK*
>NGEPFLKO_01238 group_6475
LITVSDVSLRFGGRTLYEDVNLKFTPGNCYGVIGANGAGKSTFLKLLEGKLEPTTGSISIDPNERMSSLNQDHFAFEDFSVMDTVIQGHKELYQVMKEKDALYAKPDFGDEDGVKAAELESKFAELDGWNAEADAAKLLQSLGIPEEEHQMMMKDLPESEKVKVLLAQALFGNPDILLLDEPTNGLDVHTVEWLEDFLADYPNIVIVVSHDRHFLNQVCTEMCDVDRGKIQLYVGNYDFWYESSKLANELAANQNAKKEEKMKQLQEFIARFSANASKSRQATSRKKQLDKITLDDIKPSSRKYPFVKFEMHRDLGNDLVKVENVSYSVDGEKILDNVSFIVRPGDKVAFLSRNALATTALLDIIAGKIKPDTGTVTWGQTTAFNYMSRDLNANFNNDDLTILDWLRQYATKEQDDNTFLRGFLGRMLFSGEEIEKKIKVLSGGEKVRCQLSRMMLEPANVLIMDDPTNHLDLESITALNDALVSYPGSILFTSHDHEFIQTIANHIIEVGPKGIVSRQDTSYDEFLDKESIQSAVAKIY*
>NGEPFLKO_01252 group_12140
MALSTKTIKGHQYYSIGKNAYIRVSNVSYVNNEPLYAAYQTVTLGKHSNESKVPVYDAEGKTVSQELTAGSKVSVNRTKTIKNGDQTLILYGIKGQKSYIDMNDIATMPNLAVAPEE*
>NGEPFLKO_01253 group_12141
MKLIKSISLAAAALSLTAPAIVLVNPSITTAQAATKKATGTITVGNNNSSVIGVYNAAGKQKNQRIKNGTTFKYYGAPKLINYEYTYKIAKNKYVPTSAISTLNGKSVLYIANNSYVYDKNGKRVTKNSKRVLLRRSRIVNYTGSIKTLLVMHTAS*
>NGEPFLKO_01254 group_5146
MLLPLIYLIRHGFNEEVDLSGDILIIGSFPVPVCQPIRNRRAKIFRGYADIGYKATKKIYYYGFKVHAIVSDDGYLLDYIVTKASVHDAKETVELITNAHPDNRYLLGDEGYLGKNMHQRLEQMGYTLWTPYRKNMKNAQKHNKHYLMALRRTIESDFLLLSYYNAENNRARSLAGSQERLEVAILAYNMAYCLERFN*
>NGEPFLKO_01279 group_1417
MRKYDVEPIFGHLKNVFGMRRTHLRGKKKVETDIGIAFMMMNLSKYWNRRWSKDQFSLFKNKNRQKKTVKQLKLRVGLIVFQYLRVSFFPDTTKFSYT*
>NGEPFLKO_01310 group_34900
MNDLKFFAIGIFIGVIIFILVVTFGSQKKYEHKYDERQKLVRGQGAKWGFIVLVFSEIIVTFFMKNPFFMRYGITINFSIIMLSLAVMSVYDILHGAYFAINEKNIKSNSWLDIVMGICFILGYVNDFNSAMTIMGIYWLIIGAVSLFQLHRDKESDKE*
>NGEPFLKO_01311 group_34901
VKNLKMKAARVGKDMTQEDLAQQVDVSRQTISAIEKGNYNPSVNLCIKICQVLDKTLDDLFWPEE*
>NGEPFLKO_01324 group_34902
MTSYRFSIAWSRIYPTPDGKVNQKGLDFYNNLINELVKYNITPIVTIYHYDMPVWIDKKYDGWYGRGIIAEFDKYVRTLFREFGDRVKYWLSINEQNMQICYGDWLGVDKHPDTWFEDKWKVNHVMNLCHATAVVACHELVPGGKIGPVPGYVPIYPYSCDPKDQIAAMNAEEMTEKIWCDFYAHREYSPFIKKYWERNNIDPDIRPGDMQLIKQAKIDFFALNCYRSNTAKYCAPDDTPQAYELNKSGKKGELKFPKEPGLYQLVKNPFVEYTDWDWEIDPSSIRYMLRYVWDHYQLPMMITENGFGEHEKVSEDGKVHDPERIKFLREQIKNVGLAIADGCPVIAYNPWTFLDVLSTGNGMSKRYGFVYVNTTDQEKLDFKRIPKDSYYWYQKVTKSNGKDLG*
>NGEPFLKO_01325 group_34903
VDNMSYKDSAQDILEAIGGAGNVAETNHCATRLRLRVNDPKKINDDKVKKISGVAGTVIAGNNYQIVIGTDVANVYNEFVKLTGDTSSSAPKEKTKFTWKGLGRTIIDFVSGTFVPILGVLVAAGLISAVLNIGTNFFGLNPKSGTYIVLNAIYEAGFYFLPVYVGFSAAKRLGLNSYLGGMLGAFLIFKTIDSAKGLTFLNISAPMIQYNTSIIPVILGVLFMKLIDMGMQKITPKEIKFFIIPLVEMIVTAPVTLLWLGPLGYQIGTIIVTALTFMNQHLGWFSVGIMAAITPLLVMTGTNQALFPLCIAAVAATGYDAFVLPGMLAANVAVGGAALGVAAYTHDMRQREVALSSGITGVVGITEPSIFGVLINNKIAFLSTIVSAGIGGLLAGLLQVKEFAIVSPGIAALPAFMHAKNGQMDNNFWCALAVLIFSAALSFALTFYFGKKSQKKQEEAIDTNIYAPIDGKAIALSEVNDEVFSKGLVGDGIAIDPENQALYAPADAEVTMVAETKHAIGLKTTDGTEILLHLGLDTVELKGLPFDVKVKEGDKVKKGQLLVDINLEMIKKEGKDPVVLMILAQPDKAFMNKHFGVVKHGNVLGSEQHFEKESNPQLA*
>NGEPFLKO_01336 group_628
MEFNNWVQAVQSDDPKIDVFEGGWSLSSEPSPNDLYSAAAPYNMARFVSPVQSKLLADIDSEKAFNHKYRVDAFRKWQKWMVT*
>NGEPFLKO_01337 group_34904
VVNTQWDQTKNATDTNFIGEVPLSYSYLAFKVGKWDKKLGKNVENKNAKMNNPALRKAMAYAMNIDAVAKRYYQGLAFRVNTLIPEQFGDFSDSSIKGYPYNXXXXSQPITR*
>NGEPFLKO_01340 group_9608
MRTVGIIGMGHVGATVAYTLFTHSMVDELILIDKNEAKVNAEYNDLHDTLARNDSYVNVRKQDWDGLEDADIIITALVILRLQLRQATALVSLN*
>NGEPFLKO_01366 group_9972
MNIGQLLELHLGAAARQLGIHVATPVFDGADENDVWDTVRQAGVDKDGKTVVYDGRTGEPFHNRVSVGVMHYLKLTHMVDDKIHARSIGPYSLVTQQPLGGKAQFGGQRFGEMEVWALEAYGAAYTLQEILTYKSDDVVGRVKAYEAIVKGEKIPKPGVPESFRVLVKELQSLGLDIRVLDMNHNEIELRDMDEDSSEHLNIDTLSRMAEEQEKKKLAEETGKSEDKDSKENADKPVAPADESDDKVSK*
>NGEPFLKO_01397 group_34905
MAVTKSANVNVRIQENIKQQAEQILETIGVPMATAIDMFYRQIILNKGILFSLTIPKSLPAQDDMDEKTFNALMTKGYDQAARGDSYPIDDVFEELER*
>NGEPFLKO_01398 group_23187
MIRKITKEDAQSIREICDISLGYTVSTELVENQITKLSADKKHHVIYVYEDEDLHKVVGFIHAEIYESLYSDCGLNILGLAVLPEFQGRSIGKKLMNHLEMDSRQKLLKFIRLNSAEARTEAHKFYENIGYVCDKTQKRFIKIFE*
>NGEPFLKO_01399 group_10231
MGETSEEAVKREVFEETGLNYEVDHLAVIHENFFIGSSGLKGVDFHELTFYYMMKPMGKRDFTSQSTTESGAKETMHWLPIDELDKCKAYPTFMKEYLKSEHSGIEHIISDERY*
>NGEPFLKO_01400 group_34906
MKKAKYVEIAQEIEDRIKSGQYQKQTALPDQKSLAKEFNVSRLTIQKALDGLDRKGLVYKQSGMGTFVLGDIPFKDKKDAAVNAFIGLGNQMGKENVKSKVLHYSVEFPDEKVQEYLDINQAEPVYDIVRLRIYDDQPLMIEHTYMPVKLVPNLTKDILYGSIYDYMHEKLKLKFGHAYRRIKAVKADQNAVEYLDAKKDDPMLELEQVVWLVNGLPVEYSTSRNRYDTRYYVTIENNRF*
>NGEPFLKO_01412 group_14794
MIYTVTVNPALDYVLQLEKVNRGEVNRTNNDSFLAGGKGINVSQILNQLNVDNTAWGFVGGFTGKELVRQLNQKRIESDFVTISDNTRVNVKIHAEKETEINAAGPNITDQEITAFKDRLNDLKKGDIVVMSGSLTPSLPTDFYQSLLPTIKEAGAEFVVDTTGQALLDTLAYKPLVIKPNHHELADLFGVTFDSSDVMLEYAQKLLDKGAQNVMVSMAGEGGFLLTKDHVYHAKGAVGTAVNSVGAGDSMIAGFVGTYYKTQDPKEGFRIGMACGAATAFTKDIAVKSQIDAVLPQIKVEQIS*
>NGEPFLKO_01418 group_26333
VSKKQIIRDYFQAWLKPNIEVIKSIFDKNATYSECCGPIYRNKKEIISWFEKWNKQGKVIAWPIEKILINENTCIVEWHFKCNYQKKISEFDGVSIIDFNDQNKIISAKEYQSKSQHYYPYSK*
>NGEPFLKO_01419 group_20804
LLQLLGLRKKDKQIINLSEIKNASVVYRKNLRLSPVDFNPDYLDLILDLNKGTKVTLSLGSIDYQKLDSILTLLEDKDIAVHDKQGVQQLLKENKNLFNHFHRKEWTSL*
>NGEPFLKO_01420 group_31782
MFLLKLHDLIKHNYENGLYSKDYSYKAKDYSYKSDDFNSLSDFDKGKFQAQTDYQKRSPWKYIIQRLIEDKTIPDYFYPHALEGLKDLKKQIKRQLNDANMTIIILELHFDGHNGDHLLVYVPTDKTVCLLSWHWYA*
>NGEPFLKO_01421 catD
MFNARTKSIVINGYSMDYISFGKGNKWLILIPGLSINRIRGHALQMSFMYRQFARKYKVLMFDRRDHLTPSYSIGQMADELYSALRKLGIYKTDVVGVSEGGMIAQKLAINQPDIVHKLVLAVTISEPNNTSNTTIKQWISLAKNNQLKELVWDSFQRSYSTHYIHKHHHLLKLLATITKVKEVDRFIILAQAILNFNVAAQLTKIKCPVFVIGAQQDQVLSVEGTKTIAKILHAPLYIYPHYGHAVYIEAKDFNQRIYNFLMS*
>NGEPFLKO_01422 group_11086
MDHASDTLESANIARRGTMQGLAVLNKAASALLQFVLLAVTAILVTNHIVVFGVIVTVESFSSYINVSVKMLATELGQIHSVDRLSREVNADTAVIEHTGDLQSPASLTTKNVSVKFSNGKIIKFPNLNIKTGEKILLTGDSGSGKTTLFKVLLGKIKLHTGMINFKNKYGDDINIDKAKIGYIPQDPILFPDSIENNITMFNSKLKNKVLDYVKDVSFESDIRKMPLGLKTELNLQKLNISGGQRQKIVLARACIHDDDFILIDEGTSAIDKKATLDILKKLLDGPYTVIFIAHNFNEEMYSLFDREIHLT*
>NGEPFLKO_01448 group_34907
MPVAHYLVHSASKLKRLRFIFQFDNKANLRFSIAPTLPVNNQGTSSVLIFLRSTESITRFVITAGFSCHSFPVILKLGSLLSIVIKPKTACRLIPSILCILCTCLFGTAITSQLFIFMQSNFIIYNVNILRHARPPEWSTTPPIAIRIKLVFDLVILSVSFSISLILISYLILIARKCFNINILLRFCRRIAIRIPITAVRHIHAISPCMVRWQSCSTCKQTC*
>NGEPFLKO_01452 group_11775
MSFHFTLFYPENLAPASVNEVLRQLLIPRKWRHFLRIEQNILVNGNYRYFNQNILPGDKIDINLDHVEXXXXKVINRLMHQAVRCPMLSMKMIIF*
>NGEPFLKO_01455 group_6805
MTLSTWQRELYSKNQVSLTGGMGCLPLIIQLPIMWGIYQAVFYSPQLAQSKFFGISLSSKSVVLAIIATVFTVIQGYISLIGIPEEQKKTMQSMMIVNPIMTLFFSLSFSGALALYWAAGNLVMIVQQVIVTFVLTPSVKKHIADELKDKPVEIVVTKEKVDALFNSNSDQSKATTEAKKELHQDLRNRNKGKQKRK*
>NGEPFLKO_01465 group_17577
MDKQVSLMNLMLKMTENVPDAAVQTITYKRKAHKRKRADLLESIPAEKGHHELGDKHCPDCHHELTEIGKQPVRQEVIFISAQLKKLEHIQHVYKCEYCGQRDLTDKIIKAKLPKTPLKHGLGSASLIAHTLYQK*
>NGEPFLKO_01466 group_17423
MIRLSDLGKVYIVCGKTDLRKGIDGLATLVKEQFELDPFSGKVFLFCGGSKDRFKALYWDGQGFWLLYKRFENGKLNWPQNQNEVQALSSKQVDWLMKGFAISPKIKNTKAREFY*
>NGEPFLKO_01467 group_34908
MIEKQQPIVALGHSTKPKKARPLRNNLLLNLKKDDLELKVYSSLDTEIMNKLLEKVLL*
>NGEPFLKO_01478 group_34909
MSWIRVPTLITAQFGDYFDKNAKGFPYNLKKANQLLDKAGYKKKGKWRVQPNGKPLNIHLAEMTGSAVQEPIIQNYIQQWHKIGLHVSLTGGRLIEFNSFYDKLDHDDKNVDMFMAA*
>NGEPFLKO_01479 group_34910
LSYVIETDTPFKGIFDSQLSVDQVDSDVMQFGNEALFDTGNQYKITNKGPATFKLDKKAKTVTITVKKGVKWADGKQVVAKDLEYPYEMTANKATNSLRYSDSLANIVRMKAYHNGKAKTISGITYPNGENGRTIVIHFLAVKPGMLQSGNDYFIETAAPYHHLKDVPFSKLVSSDQIRKDPLFFGPYKVSKVVRGQSVSWVPNKYYWRGKPKLNKIVAQVVSTKTASQAIKSHKFDIADVVNPDWQAVKNVMDKSANFDYCSIWRLLR*
>NGEPFLKO_01480 group_26334
MLESQSLATVELRRRHQNDGLFCDPKLWCAANFVK*
>NGEPFLKO_01510 group_34911
VDLEPFRDLQGLLSNATSNINQIAKRINSTGIIYKDDIYDMKKQIEYFSKELWQIHSLFLTELPEVIKTYGYYKNTSYKISP*
>NGEPFLKO_01511 group_3952
MALTPLNNLMNTSGKVLKKDKPYKIKSKKIDKDMRLLSDTMEQVHTVKKYRAYYKEYKANPSDKAFLKSTRLTLLYMKILFQSLKNLF*
>NGEPFLKO_01512 group_17570
LALVLEEHDKKICKNKREIKDYIKFRGLNKLIDEINNDLAINHRIIDSTKEDLKPLKKEFKSVNDKIKSVDENYYYLIDKLKIRFNLNELESDSYERLSKNFCASGSNKPLSTVIWYLTLNDLKQKFNPDGTTFPMVFDSPNNAETDQEKKQALVEYIMESSDQFSQLIVSAIGFSEKDYSINSNINIKVLENEKYSLLNSEMYVQNYELLQCMNDA*
>NGEPFLKO_01524 group_7574
LADKETQLTPMDIHNKEFKRRGRNGYDRLEVDSFLDQIVDDYGDTLDQVVDLKNEVVSLNKKLTDLQEKVDDYQDQVNEYNEKKRSLNKSLISAQQTADEMREKAEAEAKQIIADAKKQAEDNINFQKHQQDTISTDYMRVKEQVSEFRSNIQEMLQTEIDNLNDEKWQHALDDYFNLERYYPDDGSEPVSADDEDVEDEDVDNDDENDVNSSQGPDDLELDQPDDSDDADNEENAAPKPMTGDSPSHETINVKPEMKSDPLGPTIVFPDDYKK*
>NGEPFLKO_01536 group_13817
MSNLCSEIAQVNTPSTYNEDLSFNKTGYDVCCNLGSLNIAAAMNSADKLGGLVSDSVQALNRVARSSDLACAPSIEKGNKANRAIGLGAMNLHGFLATNHIYYDSPEAVEFTGIFFYTITYHAFKESNKLAEKYGAFKGFKDSSYASGDYFKKFIDEEVSPKTDKIKEIVAKYKLVIPTKEDWEELITKIKKTGIANANLLAVAPTGSISYLSSCTPSLQPVVAPVETRKEADLGRIYVPAYKINKDNYEYYEKGAYEVGPNAIIDITAAAQKYVDQSISLTLFVEDNATTRDLNKAYIYAFKKRCNSIYYVRIREKVLAGSENLTADECLIQNGAECQKCMI*
>NGEPFLKO_01549 group_16373
MCTSIIFSPQDHYFGRNLDLEITFGQQVVVTPRNYVFNFRKMPEMKQHYAMVGIALDAGDYPLYFDAANEKGLGMAGLNYPDNATYYDVVDGKDNIASFEFIPWILGQCETVADAKKLLEKINIVDINFSDKMQASPLHWLIADKTGVSIVVETDKDGMHVYDNPVGCLTNNPQFSSQLFNLNNYADVSPAMPKNNFSSKVAMNGYSRGLGSRNLPGGMDSESRFVRVAFNKFNAPVGKTEEENVDNYFHILHSVEQQKGLDQVGPDAFEYTIYSDGTNLDKGIFYYTTYTNKQINVVDMNKEDLDSAKLITYDMLTKPTFNHQN*
>NGEPFLKO_01554 melD
MIIYYAGLMSIPDDIYEAAKIDGCGFWNTLFRITIPNLSGTTNTLILLGIVGSLKTFDIVIQTTGGGPSRSTEFLNTYLYKTGVQQFNGGLSASIGVMILIISVVLSIIQVVINDRSNR*
>NGEPFLKO_01555 araQ_2
MKRKVSTTAIMYVVLVFFLLIWLFPIATAISKSLNFNGFKSYESVITNENVHYFKVVFNSFLISISTVVIVVFITSLAGFAFSKMKFTGRKVIYILMLACMAVPIASVTMPLFFTIKTFGLINTYIGMIIPLVAFNALQMLLLWKNYFDCIPNEIIEAARVDGCSTWSIYSRILIPISTPMVATTGVLTFVYSWNEYLIPLLLIRDESKYTVTLASTYFMETRSQTPEMISQEYAALILMTIPSVIVYMISQKWLQSGITAGAVKN*
>NGEPFLKO_01584 group_23188
MKAIKLFSSASLLIGAALTLAACGQNDKNAVKSAKKFPEQTAQNTA*
>NGEPFLKO_01585 group_34913
MLESQIALTVELRRHHQNDGLFCDPKLWCVANFVLNN*
>NGEPFLKO_01603 group_22074
MANIAKLNQFPEDDKSAWLLGLLKKEIEIRYDKKITRLYNQAKFPKRKTLNDYIWREQINFSTPDSKQQLLNLSFIDKNENAVFVGTPGTGKTHLATALGVKAIENGINVKFWRVAELVDQLEQEWKSLSIERFKKKCHKYQLIILDEMGYVPFSKTGSELLFQLISDWYETKSIIITSNLEFSQWNKVFIDPRLTAALVDRLIHHAHIVSFTGESYRLKNALSNN*
>NGEPFLKO_01605 group_9787
MSENSNQFLDALKQMQGVEVGDIVDVEVLDIEDGQIDVGVENAGVEGVITRREYTSDRNADLRDLVKPGDKFKALVLRRAGGDKENGEFFFSVTRLKEREAYDKLQKDFEDGNAVEGXXXXKVL*
>NGEPFLKO_01625 group_26336
MYVYLNGHFIGYAEDSFTPSEFDLTPYIQAKDNILAVEVFKHSTASWLEDQDMFRFSGIFRSVELLALPRTHLMDLDIKPTVVNDYHDGVFNAKLHFMGKTSGNVHVLIEDIDGKTLLNKKLPLKSTVEIENETFANVHLWDNHDPYLYQLIIEVHDQDGKLVELIPYQFGFRKIEITKDHVVLLNSKRLIINGVNRHEWDAKRGRSITLADMKQDIATFKHNNINAVRTCHYPNQIPWYYLCDQNGIYMMAENNLESHGTWQKLGQVEATSNVPGSIPEWREVVVDRARSNYETFKNHTAILFWSLGNESYAGSNIAAMNKLYKDHDSSRLTHYEGVFHASEFKKEISDLESCMYLPPKEAEEYLQNPKKPLVECEYMHDMGNSDGGIGSYIKLIDKYPQYMGGFIWDFIDQALLVHDPVSGQDVLRYGGDFDDRHSDYEFSGDGLMFADRTPKPAMQEVRYYYGLHK*
>NGEPFLKO_01626 group_34914
MEKIEKRTDYCGNITEKYIGQDVNLYGWVQRVRNLGNLVFIDLRDREGLVQIVVNKDSGKKLMDIADSLGNEYVVQVKGKVVKRSEVNPDMKTGQVEVDATEIIILNKAKXXXXRTLHLKLKMELKSQNKLD*
>NGEPFLKO_01629 group_34915
MPALAANVIFLIKETSIFTVIAIPELTNTALDLIGMYYRSNEYLLMLVIGYAIIMIPVILLLNWLERKVRYGAFGD*
>NGEPFLKO_01630 group_11324
VIKGRRPRVVVIGGGTGLPVILNALKDQNAEITAIVTVSDDGGSSGSIRNFINVVPPGDIRNVLVSLSDLPQEEKNIFQYRFDSSDSFFSGHAIGNLIIAALNEMHGNIFDAVQSLSKMMKIDGHVFPASNEPLTLNAEFVDGTTESGETEITSKDKRIKRVWVTDTDSDEEPRAVLPVLASIMQADAVVLGPGSLFTSILPNLMISNLGEAVRETDAEVIYICNIMTQRGETDHFSDAEHVQVINDHLGGNYINTALVNGAKIDMSKFHPEDYDAYLEPVKNDFEGLRKQNCRVITDDFIDQRHGLVFHDGEKVGKEIINLAFESMSRKRMKENDG*
>NGEPFLKO_01633 group_25871
MQPDNPAKVAEFFENFFKDNQELRHLFHVVVDDGNYQAEWAVAGRKRSGKIFAFHGFDTYQFDQQNKISFLKVKLEK*
>NGEPFLKO_01634 bin3_2
MAKIGYARVSSKEQHLDRQLAALKDVDKLFTDKLSGANTNRPELQKMLAYIREGDIVMVTELDRLGRNNQDLTQIMNTIQNKGATLDVLNLPSMTGIADPNLRQLMTNLIIELYKYQAESERKRLIERQQQGIALAKQQGKYHGRKPQYTQDDPRLQHAFKLYQAGMSDIDVARNTGIKRTTFIRYRKKFNIKR*
>NGEPFLKO_01635 group_34916
MAIKCTVTTDLQAKDTNGYSGIQKHVEHDEKINHSNQDIVFNETQFNVYDKSKATKHAIEEWNNKHFQNYVEHSCLHSD*
>NGEPFLKO_01639 group_23100
LKRSLTCHLVEADYDLIEGYTAIILYLLNTDIYQDNKLIFNYLVDDLTNFINSGSFCIKSEKMILPYLSKMYPSGAVNFSLSHGLAGPLSALTEIERKRMGSANSKKAISKLLSLYNDNNIVLNEKLWWPTRKGKNDINSYDEFPRASWCYGSPGIANALYDSASLLKDSKTQKNAEKGILTLTKIDTKKLDLNSATICHGFSGLLLCVENINRKMHNANLKYFEDKITSKIMELADYDYDFMFRNYDYPTPFKLGSKEIFQDDIGFLTGSTGVVLTLINRKYENNDNWLKMLALY*
>NGEPFLKO_01640 mta
VKTVNEVSKIAGISIRTLQHYDKIGLLKPSAYSGSGYRLYGDENLKVLQSILLFKALEFPLKEIKEIITSEHFDKDLVLEQQIKLLILKKEHLENLILLAKGLKALGGNYMNFTAFDTSKIDEYAKQAKEYWGDTPEFKEFEAKEKRKNSEETKMLHQQLMPIFAEFGKVKSQPSDSVEVQALVKKLQDFITANFYKCSNEILSGLGKMYASGGDFTKNIDAFAGEGTSVFVNKAIEYYCK*
>NGEPFLKO_01641 group_34917
MNVNTDTLISISEANQNFSKVARLVDKYGSAVILKNNSPRYVILEFPKADEVSAPADDEIMALSDVFINKNTKVYEELA*
>NGEPFLKO_01653 group_34918
MSLIFTRRAQNSDVDKIVQILQDAITFLKKNGSTQWQSGYPNRATVEDDIKNGCAWVLTVDNEVAGYAAVVIGKDPNYAKIDGEWKNNVDTYATIHRIAVASQFRGMHLTQLFLSNIISLTYAQGIHNFRIDTGEKNKIVQHIATSHNLLNGELSK*
>NGEPFLKO_01656 group_19108
LKVKFNIDENLPEEKAEFWLHRMTDKISQIANELTNKKEFIWCFRRGDEYPVKFSEIYLVQVENDKTYVYTEQDTYLYKGRLYQVQKVLPSDFVTVSRIALLNYHQLDHLQILSNGNIDAILNNELHVQISRRRIKELKERLGL*
>NGEPFLKO_01657 ytcD
MTKKAVLSEIQVTLDVIGGKWKPLILHYLQENGTKHYSEILRYLDSASKKTLTAQLRELEADKIIKRTVIPTVPVQVEYSITDYGKTLFPILDVMCAWGYVNQTNYNVKHPTCPINEQTKQVKE*
>NGEPFLKO_01659 group_20810
VASNKFKVSSTKANGIKINNNYYAGKSAKIYNQLAKQTAVDSIKLFTKKYGLYPYSELDLTESPFSSDTGGMEYSGLVMIAQDTFARKKAASKEDYDSVIEIVSHEVAHQWFFNTVGNDEYTEPWLDEGMAEFSEDIIFDLSPINKIPKKYDEADTAYNGGKSFYSLLRYLMGEKKFDQAMRDYYQTYYLKQATGKDFIAIIKKHDNSKAVNDLIKRYISPKYLQ*
>NGEPFLKO_01660 group_34919
MTTSSTGEAKFDKLAMGLYYIEETDISGAKVDNKSVSITKAVDPFFVTTPLANETTKKWIYDVNVYPKNDTSNDLPKKTPAVSPNKLNIASDKSTTMSWDITIPLNLVSPATKFTTIKFTDPLMKDLEFDSASGISNVKISKFAKGSDTASTTNGDSKDLTKDTDYAVNADATKTYTVNNESKNFTLVTVNLNESGLNKANELYAKRGDNVLKLTAKITAKVKPGATKVVNVINTEVNNTVTGQKNDPKPCVPTSGKPCDNPGQSVSNFATLKVTKVNEQTGQDKKTLKGAEFEVYAMKDNATSTTNADVTGNDKGNKKVEGVTLTTGDNGEASVELFIGNGDTTSKKYCIVETKAPAGYQSSDKPTCYDLTVESAANAATNNSKEVVNKLSTALDKIVGALPMTGARGLVLLTAFGIVGLGGTLFYIITRRRKEQEEA*
>NGEPFLKO_01662 group_7339
MNKGKTLMTGAVIFMCGSMLAACGKSQGASVKQNLNWMTSAKIITMDPSKATDTTSFQQIENTTEGL*
>NGEPFLKO_01675 group_6616
MVVIKNDIVYDKTKELKTDIYYPNDTSSNTKILIFWHGGGWFRGNKESVKNLGIRFANAGFMTFIPDYSLAPKYHFPAAHEDALHFVDWLLNSEYTDQDDIKNIVQIGASVGGEMAIEVAGKYGFPTVTWSAPVEYSNWIKDHQDTKASPDAANDFGITDPEKIRQSFYKYFTLIYTGTEDEAVLQKLDAKSFDYSHLKQLMMINSADELTPLATVLDFVKFLADKNLGVQLLVIPGHGHAMAYGPDYVDESLDFLYQTIKRQN*
>NGEPFLKO_01677 group_7021
MLNQIIAFLGRRGEFFYISVFMLLIFFAFLISWLIEPRRLINGVLFTIFIVSLLSWITVMVHKSTSHGLQRAYDLLVLAALFGIVLLLIFAWIFLFWNAYFVWKYESHTLPNLLTLITGFLALIISIIVLLGPGKYLPRWLSLALASIPAIAIYLGLVLYNFLVNLLLYQIYPRTYHQDYLIVLGAGLINGDQVSKLLAARINRAIQYSNRQYQKGRKRPILIMSGGQGADEKISEALAMSRFAQRRGVSVDRILLEDQSKNTYENMLFSKRIATKDFGNSHFKARFFSNNYHIFRAALLAKEVGLKANGVGAYTRFYYLPNAIIREFAGVFVMHKRRHFVIMGLIVLFFILQAILVMTGLERFTVI*
>NGEPFLKO_01678 group_9486
MQSRTEMRKRNNRNNLYLIIIGIIVVIAIICGFIIHNQRVAAERSQREYASTHFNPNVTIYGVQVGKLTVNKATAKINKQADNVVFLRNKKIIAEKDDKVQTISQAEVKNIFTKQHTDLPSKQKYVFKSAKIDEAKKSLQKIKNAVVTYKINGQEFKLKADDLIHEVTYKGGKYKFTDVKKLHAKMEAIDQEVKTLKKSYKFTVPTGNKVNGKTITVKNESYGWGIYVKKAVAAVENAFINGQDVVDGSKYIYGEGYSTYAHGYGKSNHGIGKNYVVVSIKNQELWVVRKGKVAVHLTDVVTGTENKSNATPKGVWYIMYKESPSVLRGYNDDGSKYASKVQYWMPFTLSGCGLHDASWRSDWSKSAYLTGGSHGCVNIRPAEIRSVWNNVLTNDAVIVY*
>NGEPFLKO_01679 group_10941
MLKLIHLTAMDQSLSMQYKNATNISARIRLHRDYSVNQEGWFPWLFSNLHLKPGMKILELGAGNGALWSQNIAKVSKNVTIVLSDISEGILADARKTIGDHPQFQYSVFNAQKIPFADNTFDLVIANHMLFYCDDIPKALQEVRRVLKFGATFTCSTYSKRHMHEITDLVQNYNANIVLSSTKLYERFGLDNGRQILKPYFKDISCHKYQDAIELSDSMPIISYILSCHGNQNSILLDHYQDFKQYVEKQVKDGFHITKDAGFFSCKK*
>NGEPFLKO_01681 group_34920
MAKTFGPEEHKILSLFSAASTFCYEGEFFKVNNSGKPTCKKGEPKTDIYVEAVNSNNCVKEFKISFKQENAEFLENKTNAERAEQLFGSKWQEIIISAVTKLQNDFQKRPLIYKSKLGRTDKGAITLGWKFELLNVKSGQLSEKIDLTRQQVIDVYAGTNLSEDKRNAYVNDVIIKDSGVANFILVEKDNIDTTQDAANSLIAIDDYVDQNPKVYFACKALNYRSLKNKYDGNRPLAVYVNWFVTNGKLDYELVFNRPLLERGDAVYERLKSALDLLGVSNTNNLGLELIQHTESVNI*
>NGEPFLKO_01682 group_34921
VNLTLVNAKNYGVAQDRKRVFYIGFRKDLNIKFSFPKGSTEDDEKKLTLKDVIWDLQDTAIPARERNHHNPVAINNNEYFVGAFSSIFMSRNRVRSWHEQGFTVQASGRQCQLHPQAPKMIKFGMNDCRFVKGKESLYRRMTIREIARIQGFPDNFKFIYDSLDTGYKMIGNAVPVNLAFEIATAIKKVLS*
>NGEPFLKO_01687 group_20471
MTFDEMVGRSRTKNVALARQIAMYLAREMTSMSLVDIGEVFGGRDHTTVMHAYTRISGEMQEKQEIYNYVMELTVRLKQNPSKK*
>NGEPFLKO_01689 group_26338
LVDYYGISRATVRKSMELLVTNGLVERRRGVGSVVISNQPSSALNKVASYLKRTVTDDGKPFKKVISAHDIKADDKLAKILCVATDIELFELKRVRYGGNTSFYLETVYVVHSYLPDIHKRDFSKESLRSYYFDIMHKRWVRATQHICAEVASANVAKQLQIEPGSPILTIYRVTYDQNNIPREYMIKQYRADKYYLVMNLEN*
>NGEPFLKO_01699 chvE
LERWQIDGENLKKELEHFGYKVTLQYADGKTDLQSSQIQNMANQGANYVVIASIDGTATGAAAELAESNGAKVIAYDRLIMNTDAVDYYATFSLTDVGRMQGEYIVDKLGLKEGKKGPFNVELMSGSPTDNNARYYYEGAWKVLEPYFKSGVLKSKSGKVPKSLDDWKSIGIDNWDRQKGQAEMENRINSFYNDGTKLDAVLAPNDAIALGTVNAVESAGWNYFPIITGQDAEKANVTAIVQGKQAMTVYKDTRKLAKATAKMIKDLVDGKKPNTKDVFNNGNKDVTSVLLSPVSVDKTNAKKELVDSGYISAADAGL*
>NGEPFLKO_01700 group_25574
MLVPVEQVHHIKPIAEGGTHARENLISLCKSCHSKIHAKRGDRWHNKNDHLKLDGHLQVEQVCVASCAGSNKNKLIFADSVD*
>NGEPFLKO_01701 group_31548
MKKCKTVANILWALGVFSLLLVILEESNITHFLPIYLVHKPTTTEQINLSNTLTLSICCIGYLLLGISLVLKIVTATSTKKLPQTNKPIYIKVILISLKVVAVIFTLLIIAFSLLFAFFSFLILVVDFNTPQ*
>NGEPFLKO_01703 group_25645
MVDSQLTRQKQIALIMDEWQRMTITSDAMFGMVMQNVAICLELINRALPGLKTRKIVQLDIRYGRLQEAQKEPEHDLKKLSARALNQSYQSLQQQVQQARNPQQKSELKNKLNDIHQKISKRTQKQLQAFTEENPSIKQPKSELDQSF*
>NGEPFLKO_01707 group_34923
MDKKIEILRFLIKSCEREFLHIFNDLLKDLGLTPNQVEVLTILNAYGAMSVKDLGNLLICEKKSPSRLVQSLIKRGLLERKVNKEDKRVSLICLTSQGKKLIPKINSINIKFNRIIEKKVPSTNEVDQAIDILSSYLGGTDSLTKIHRRYS*
>GIJOHPOF_00335 group_34926
MMRKELKHDLIAKAGNKQYTAQYSSCGFRHTNGEMTPTICLANIQDEDENIIADHMWFNYTSDFRKLGELRHGEELKFVARAKKYHKGHGFSKQDYKLTNPKGLEILGDHTYIPLPSTKRLMIGYVLIKNNVRLNTPGEDYIGMYNKWARDEYEKMLGELAKN*
>GIJOHPOF_00336 group_34927
MKILDRMTDELKNTLSDEFKINQYSINANNSYLSIIFKAEPNVFEVDIYCQDNEADKLNLQVELNETSDMKLIKAVKRIIEIYQFYARNKLFSND*
>GIJOHPOF_00337 group_34928
MNKEDTLEKNFETKHMNKKTRISDLTLREALLLLEKDDVSSELLEQALLDKRKGIAQFFEEIAKKNRLNIALQVIELYRQKGVYFSTETHDQVANGTWQISDKGIAKPRIDETHDYSQLFPKRYTVSSYVSWPDKQRENIDDLNFSCDSLTELILCLATYLPSVLPYKDVIVTRKTRKDF*
>GIJOHPOF_00506 group_26339
MLFTVKVTDNGLGETYKAPNQSPTGEYIGVGQSVKVYAQEKVNGKTWYKIGANKWLPATDTDKFDTGEISSKNIQKADTQKDNLSTSNKQKYSNIINSNFANETEQAFVTQLNELRQSKGLSPLSIDNTLQSYAVTRANEANTKFDHIRPDGSRTQYAEVLAGGTVNDTSTPEQEASQQLRSFIYHDAGSNWGHRDILLSSQYTKIGVGFAFDPVLSNGFLGYSLIANLK*
>GIJOHPOF_00507 group_34929
MENYDYSDNNDVVILPKVGSRRQKVLCLVGTAIAGLAIIDLIKLLRHQF*
>GIJOHPOF_00508 group_34930
MQEGKVYEVTKITFAKDGRAVKLDANIFDTYVQAVKPLVKYVKQKENKVKYKKGHISSIEIMDDKYSKTPKYAFTISEKTVYLE*
>GIJOHPOF_00512 group_34931
MPNKLIKPMIFIPPPIKASDCATDISLIALTSTSKIILAIVQINQILIAILHCIMYFLSILFNVSMLYILRAIIMQIAIATVINKAKVILVPFIYSLYR*
>GIJOHPOF_00515 group_26340
MTGFLLSVIAVINLLCILVASMTLLTKKLTKWLKAVKKMMTAFHDLWKK*
>GIJOHPOF_00528 group_34932
MKFKPRNKKVLVRSTAALGALLICGGAITSSPLVMHADDTTSTHTETVAPTGTTLDNTKWTAVDKAKTITRTIHYIDEDGKTVAPDVVETHTGEVFTTKNGDQTVNRAFTIVNGVATNVVPKFASVVSPSVRGYKLKSTQYSTIPEQGWSLDGTQTKDPKTGFYSNLSQDEVINVVYTKDPTTALKDEVPVPGYTVLNVKNMTRTINYVDEEGNKLADSAVETVKYETVASDKLTPKEQQDEKNQKVAVVQVLRDTNGNVTSENTSILSTPAYKLKDVKSPKIAGMKLQNKKFATLTGQYMWLSDQPYVHATLDNGLPQYMTQDEIVDVIYVKADAKDTQKDKKNKQNKKTKNAVAGAVDKKNNGGSGSDANCDGKDSGSASTGSSSNAGSGDVGGSGSADVGSGDIGGSGSSATLPQTGNKKSSSVLLGSGVALMLSSVAMAWDGLKRKFLH*
>GIJOHPOF_00559 group_26341
MSISKNITSLTGATLAVAAGGLAVVNTPNMSIVAHADETHDQNVSTDPSVGDNPVQDPTKVSTITDAYNDIQGDTARDTNQMQHSSIGWEYQDPNQAAESWKAPDDTKVEPGTDNTQTDWNIATGTNGKSASDTSYDVTGDSSENKFNPGNINLYGVSAVSDKSASVRENWPAIEKANMNYDDFIANYGSYWGPIYWGWYSHGYPYAIPYAYPGYGYGYVGGGATTVVNNNNNNNNNSSNNNGLNSLNGLNASLLAANGANGAGGSGNGGNNASGLNGQQQSGQQQSQSGSGNNSSSSSSSANSQTTVLPGGAVVPGVAGGYYGVGGLGVVTSNNNNNSNNNSNNLSSLSNLSNLASNNAGLANNGGNGGNGNNGNGLVNNGNNGDLGNQNDKDLSAKKAPKAKKNTDALTPAKDKTANTAVSDNGAQTPSTDANATSTTGSGSGDGSGSGNGDVVGSGVVASTGSNAGSGSAVSDGGSGSSSSALPQTGNSLKLQKSSALGAGMIAMTLMAMGVSKKRQK*
>GIJOHPOF_00831 group_34933
MKKNINFKDKMLLNLVDRYMEEPNNLVYPVHFFKEEHLNWDDNLVDKNGKAIPTVTDNYMQFVLGYQRLISDIKTGQNVSDQDKLNLVCNSHFIAHDLKLFPFYDEEANIENDLNTWQNLFEKILSADSVDYSWLTLDKLKQMNQFAERGYWTLKNYTSHYRPNTLIIDLPLAGIEGGHYYCTPEDYSWDSQEILSDRDLEKMADQPYFTLSDLVTSFSIIWNSTLIAEDENYIAFNSGDLLHKYVYDKNTDYYAQINSPDYEIKAVLDCLANKLDFELKIEELE*
>GIJOHPOF_00841 group_34934
MVMRKLISKNDKSVVEVRTHDLTIRFDNGMFITISSPNSYYTKTGVNKLNEIVNDVLDHFSLTLERKHRGKYGIIGLYGIPDNMPLEKATAKLPNSLSLEEEQ*
>GIJOHPOF_00842 group_34935
MAFTKKNLLATTTILLAMLTLSACEDSKSASADNVKGENVSTLSEELNLGAVYSIMVDEKTGVEYILIRDNGGITPRIDKNGKPVINQQWLKKHEKKELKKKVNRELQKFTVHN*
>GIJOHPOF_00844 group_34936
MQESFVVAVFILVPGIAAGLTFFGSNEEKELKIFISLILILELLMVLMLVLVS*
>GIJOHPOF_00845 group_34956
MTLSVMMMTLKERQRIRFFKIINFCHQMIDLLNGATVQGIILDEESCRLTILNNLNHVPFSKYRRWRIKKYLDKSNSYIDPELSN*
>GIJOHPOF_00859 group_10320
MNHFILDGRYEDLLSFNVEEALKKANIPEDCFKNPILQ*
>GIJOHPOF_00932 group_18614
MERLQRFSIRKLSIGAVSCVIGTVAFLSYSNEVKAAENTDTSLKIVETNSANNPATSNVTVDNTNKQAVVNTSDQSKSEDSSAVAPTFEKTQLQTSQDSSIKVKENNLNNDKSDTTKAVAKPTNLNDENNSRAPDSKDIEVKPKESSNVDTNEQKEKKVTWHDTFHWVYADKDAPNNKALHKAEDDLAGKKFADDTVLTITFTPKDGKYTSEGIKISQTGAKLNVDSINDLGIKTSTITNKPSHRFSIYFDYNDIPVPKDYELESSGFIQNFDLYKILI*
>GIJOHPOF_00933 group_18615
LIWKTDTSTVKEGQIVNTNIQDSLKKLENYILVPNQNLPETITVGNKAIDPIVVHLKHKTKQINVTKRFVQSASFSLSGLLGAGLSKSPNSYEYIAGQEVFIKGTQKYDLVTERFLGEATWDYNHIYQGNGNDDDATEAKDLDAINSLGDLDKTYINEGSIYYADHPQYNEQYKEQHEEQYNELDKLISEAHDNGVISTQTWLKDGLHADGYYLSEKTSLVFDGKSWLNLKEYQEKVDPNFTWTTTSSPEVMQGDHAVDHINPEKLTLDLLPKLDSELNSGATGIDSGREIFLNYVPYTYKHHSAQRTINIHLPNGEVKTVSQKADAKQPVFTVYTLPDARNDKLASQETGNWTGGEWAEYDAPVVAGYTASQPTVSAKTVTGDTQNETVNHK*
>GIJOHPOF_00944 group_34937
MTNIFNNIFINEKNNKKKEENKEIEEYFEALTFL*
>GIJOHPOF_00947 group_26342
MFNLTVNSDLSSAGEFENTILVIFLGIMLLYFFISGIVVTVSNKKIGPRMLQAGVVIVFGGMLLDFISMNRKQTSALDDYNVLESSLLLDKVNNATIDVELTSDHKFMKLSNLLCK*
>GIJOHPOF_00951 group_34938
MKNYKTFPSKEKSKKKYLTAEEEEKRETVKSFV*
>JEICGJOM_00578 group_14957
MPTTVTTSSEKLDEICKTFAAHKGQEKGAKILGIHFEGSYFTKEHGGAENPEFMEDPSIEEFDKWYRDSDGMLRKISLAPERKNVPQFVRHIVKKGVVASLGHTSATYEEARKALDAGATMFNHTFNGMNLLSQHTPNIIGCALTADDVFDEMIADGHHIKPIILQMLFDLKGPNHIVLMTDCLRTGGMPDGEYVLSGMKVTVRNHIALLENGKLAGSTLTLDKAVRNLVNWEVCKPYEAIKMATYTPARSLNENCGCILPDRDADFNVLDSNLNVLKTFVNGKEKYSVK*
>JEICGJOM_01114 group_2048
MLNRKNKTLAIISIIILILLMFPLLLVIITSFNNQDSISLPIKGFTLSWYANIFQQPDFISGFESSLFVAIIASLSALIIGIPAVYALTRFNIVHKSWFHSFFLSPTLIPEIVIGFALYQAAVVTLRLPVMPSLIIGHFLLCLPYVIRLVTASMLLMDKNIEEAAWVCGCSPQKGFFLIVLPNIKASIVAAFMMCFINSFNNIPISLFMNGPSITMLPPAILNYLQNNYDPTVSAISVVLMIFTALIMLLTEKLVGLNKLTDRNN*
>JEICGJOM_01213 group_11632
LRLKTLLIKGFKSFNEETKIDFSKETAFIGTNGSGKTACLLALNKLFSYNASDRIIHESDFYINSANQDSQSRDLYIEAVFELDKANKDEDKKCEAQYWNRLIIKNGQDKPLLRIRLESTWTNSGIADGTADTNIYFMTSLEDNNEENKIVARRSELSSIQFIYVPAVRNPERQLSNTSDGMISQLIKRVNWDDEIKQKIVSISSQLNDTFWDEKGSKLIQDTLNQEWKSLEPNSRFSNVKASVSSIDINKIMSRIRFEFNSNVTNNVFSVDEMSDGIKSLFYISNIASVLAIENTVQEDDIKIEYPVVTIFALEEPENHISPHLLGKVMDKVKSITKLDNTQTIITSHSPAIIKRVLPENVRYFHLTKDAVTEVKKIKLPDDKGEKYKFIKRAVQTYPELYFSKLVILGEGESEEIVLSKIISSYTGLDEANISIVPLAGRMVNYLWDLLESLNIAHITLLDLDYGRYLGGKKRIKDIIDELKRFNPNDDELEKIENKCADLAENKNNLLDLTKQLEKYDVFFSFPLDLDFMMLAAFLDKYKGIASGSPKTKADERKKILDRTLKGKREEEVDYDKNDIELMRWYNMLFLGIGKPLVHFTALEDISEEELCNNLPEQLKRLLESVKNKLDKKNDE*
>BLBJODAH_01034 group_34949
MSLNRITSINSSPNAQDDILVTKETYRGRYYFIKKVTFMQ*
>BLBJODAH_01037 group_34950
MFIFSPKRFKGSLSLTTNDLVLLHKICDLGFVNSSQLSMLYSVVQGYPVLFPRTILSKWCQYSGLLLKRPKSKATTASAVPRSIYIPTKACRTFLSQQGIALGTDPLVAVNSHNEQAIEIVVQSLYASAFKSLSYGIATPAIASSLFFVSLGQPDKPIKYMHPEQGSQIELSQNTKPDKRIQIQMHSDGTFSVHKHSDKNNQILANQIMHSEKTTRKGVAATSSAITSWIKKHYQSLNDYKDLPLSSNIPIVSKTLFDSVLDGYISSASLQRINLYPIYGNKSFNTLQSANDSGNGNTISKQNSAIQSNISVSINSDDRKANDVAKGGFKDAGLASDLVNTSGSRYSSKPIISDWHFESASSDFKDSDKSSNNTRDAIESHDSKAKQPSSNVTKAQEALDQLLSGMQAQAEKKNDTNKSHIRLKPLINTPSFNSNSLTSSKHKATNKPNTTGMYIDVHNNTDINIDEDKHSQKAPIKSKESLTLSKDSGSNSTNTTGMYIDVHNNTKKDIDCDNSSQQGQSQNDKSLTPSKDSELYEGGCTGMYIDRHNNTEKDIDRDSSSQQGQFQSDKDHTPSRDSKLYEGGRTGMYMNVHNCTNMDVGFHYAFYSDSLIAEVSIPDKSESLSSAFRAGVLNLKLWSQSLSNNRSSLTFRYPSADFDNLLRNINLINNRNFDPTLFDTSSFKNQYKYQQYTFVADETISFERHGRRQEIFVELDNRTEANNTQIQKILNYISYALDHPQRDILLVMAITDGSLPTNKVKQYGNLGRKLSSLSSRFLKSFLADDNGEKHYLYEMYLQATNLKIVLTGVSEAQIDTAQFILGSNYTLDYLNSIQQYTKQLNEVSQWEVQFIPSEEFKTLINNPRLASTSINDLDQPIKGSQGNGIWQYTRSRTKTPFLGKLIFDNKLALTKFIQPVIAGDEHSLDTIIQTYEQIYLAEQKDDQCPPLVVYPTRERPVTAITLNQYKELYNWLPTWRPTIPALLQPQCGLGNNVQLHQELRWLTLQYDRDIYNYFQFGAVNKSALKKHPDYGNEFVHPLKWAINSHTRSYAELHKLSLQMDKQSFIDQLRLNEIPLDLFRTVLERWPKGAYSLPLIQNLPYLNPVQLQNIQHPTNNNIFNYVFAPNAVTPSSRINLKLNNTY*
>BLBJODAH_01045 group_34951
MKPLNREEVLHKEGNGTPSNKSVIHKPSKKAKEEIFGGGKPTIYGKKKSPRKVKKDKKNKKKVAGLPLGAKIGAGVAGVAVVGGSVAALVHNMGGTKNDVQNANRHSKDTGLDFGTDKDDNDKSDLENHKSSRKKNDAKHNKHEKKSKGEDALDDLLGGDSDSSSDDSSSKSSKSKHSDDSDDTIESLINGMSGGNSSSDKSLKALAEKATKSVSQANKLGGKEASKAVKGKSEPSKLPNAKENQDEKTNKNGLTALAYKPGQKQDDQLDAKINDLVARTNTQRENNGKGRVTENVNNGGNKGNTGTATARPNNNGNTGKPSNPLHNNSGDVVVKPDNPGHQTNPDNPSHETKPNNPGHQTNPDNPSHETKPNNPGHQTNPDNPGHQTNPDNPGHQTNPDNPGHQTNPDNPTTPTYPYQSVPDGTSKTVTFVDVSGKKIGTGTLTKNGNNVSLSDIPSGYKLADEDTEGHSAQLLQWPDTINVVSDGTNQPSTPTYPFQNVADGTTKGVTFVDADGEQVGTGTLTKNGNNVSVDGIPGGYKLSDLDTEGHSTQLLQWPDTISVVSDGTSQPSKPDNPTYPAQSIPDGTSKQVQFVTSDGTVIGTGTLSKAGNSVQISDIPGGYKLSDLDTEGHSAQLLQWPDTISVVSDGTSQPSKPDNPTYPAQSIPDGTSKQVQFVTSDGTVIGTGTLSKAGNSVQISDIPGGYKLSDLDTEGHSAQLLQWPNSITVVSDGSSVQPGGSTNSDQPSTPTYPFQSVPDGTSKTVAFVDGSGNQVGTGTLTKNGNSVHLSGIPGGYKLSDEDSQGHSAQLYQWPNSITVVSDGSSVQPSGNTNPDQSSNPTYPAQSIPDGTSKQVQFVTSDGTVVGTGTLTKRNGGVAVDGIPGGYQMTDLDSQGHSMQLWNWPDKLTVMSVNSLDVAKYIHA*
>BLBJODAH_01046 group_34952
MTTVILAEKPDQARSYMNGLGLKHTEKQHKARGKTFLDDDTIVVSAAGHLLELCEPEHYGEEYKDRDNLNALPIIPSQFDYNLPKENVFLYNEIKNAVAKADRVIVSTDMDNEGGAIAFNILRFSGMLKQKKILRSYPTALNKQAVVRQFKNLKPIDKTWRDAHAAIARSRADWMIGMNLSRLYTSKLKNIGIIGNFAVGRAISTTLNLICQWQKSIDDFEVQPIYELDGSTLINGANVELKSTIREVGRENKEKFIEEIKKHGLSKKKAYGTVALIDSNVKETYPPIMMTKGDLYKEMNRVAGWTQAKSKKVMQKNYDDGYQTYPRTDAGEIPLYEYQYLRDKFNDFMQIIHEDGKYERYDMPENKAKKYLVKEGSDDAHYGIVPTEKLMDNTREVTDDQRLMYEVVVRRAMTMFIKPYQYVSNRLGVSVSGIPMIAQNNAMLSKGWKAILLPNKRKKRDTKKAQDPQQGMDYAKYLKKGDRLVVDLKINVEKTKPPKPLKSIQIYDKGGMMERAYKYVENQKYASILRKTKGIGTSATRDQAMASLVAKKYIAVDTKDVITVTPNGWLINWLLCGSEVNDPVLTAKWEEEYQRIDKGQTSASNLINSTAQMIYNEFDRIEKTWNTQKTVNYYQSKAGAFNKKVSLGKCPVCGSDVVFRKDQKNAGKWDNYACTNKDCKFIIWRHYSNRLVSEADVKKLLVGQPTHEFKNLLSKKGTAYNAKLILKPDSEAGTYKLKPYIKPDPDRRYDS*
>BLBJODAH_01349 group_34953
MRKIHSKDTKPELTLRRALWQEGIRYRKNYADLPGKPDIAILSSRIAIFVDGEFWHGYNLSDEEKRLHHNKQYWINKIKNNMKRDKKVNQRLKAMGWIVIRYPTKYVMNHTDECTTEIIQEIAYLNQKSSK*
>BLBJODAH_01926 group_34955
MSNTKQDELQNGVFVLKNDLLDYAKKIAKDDADSTTSVVEVVYNVLLQIENPENNTKETKELRKAFQGIPLAMHTQALRSFIVSFYYVNHLDQALIPSNPVIKSVVGEMMATTMLFSKINRQILSPFEAIYLTIDSFVQDNVLKDPKRHEQADVLIGNIKAQRRILNDYLKEYDAMYGAELRKEVSADD*
>BLBJODAH_02113 group_22232
VKIKNYNLALTPSTSAVGHVEVDDDLNILEPVHHQKAIGVAKFGEGETAEARRLARSARRTTKRRANRINHYFNEIMKPEIDKVDPLMFDRIKQAGLSPLDERKEFRTVIFDRPNVASYYHNQFPTIWHLQKYLMITDEKADIRLIYWALHSLLKNRGHFFNTTPMSQFKPGKLNLKDDMLALDDYNDLEGLSFAVANSPEIEKVIKDRSMHKKEKIAELKKLIVNDVPDKDLAKRNNKIITQIVNAIMGNSFHLNFIFDMDLDKLTSKAWSFKLDDPELDTKFDAISGSMTDNQIGIFETLQKIYSAISLLDILNGSSNVVDAKIALYDKHKRDLNLYFKFLNTLPDEIAKTLKAGYTLYIGNRKKDLLAARKLLKVNVAKNFSQDDFYKLINKELKSIDKQGLQTRFSEKVGELVAQNNFLPVQHSSDNVFIPYQLNAITFNKILENQGKYYDFLVKPNPAKKDRKNAPYELSQLMQFTIPYYVGPLVTPEEQVKSGIPKTSRFAWMVRKDNGAITPWNFYDKVDIEATADKFIKRSIAKDSYLLSELVLPKHSLLYEKYEVFNELSNVSLDGKKLSGGVKQILFNEVFKKTNKVNTSRILKALAKHNIPGSKITGLSNPEEFTSSLQTYNAWKKYFPNQIDNFAYQQDLEKMIEWSTVFEDHKILAKKLDEIEWLDDDQKKFVANTRLRGWGRLSKRLLTGLKDNYGKSIMQRLETTKANFQQIVYKPEFREQIDKISQAAAKNQSLEDILANSYTSPSNRKAIRKTMSVVDEYIKLNHGKEPDKIFLMFQRSEQEKGKQTEARSKQLNCILSQLKADKSANKLFSKQLANEFSNAIKKSKYKLNDKQYFYFQQLGRDALTGEVIDYDELYKYTVLHIIPRSKLTDDSQNNKVLTKYKIVDGSVALKFGNSYSDALGMPIKAFWTELNRLKLIPKGKLLNLTTDFSTLNKYQRDGYIARQLVETQQIVKLLATIMPSRFKHTKIIEVRNSQVANIRYQFDYFRIKNLNEYYRGFDAYLAAVVGTYLYKVYPKARRLFVYGQYLKPKKQTKKIRIFT*
>BLBJODAH_02114 group_22233
LWNLLYGKQDQIFVNGTDVIAFNRKDLITKMNTVYNYKSQKISLAIDYHNGAMFKATLFPRNDRDTAKTRKLIPKKKDYDTDIYGGYTSNVDGYMLLAEIIKRDGNKQYGFYGVPSRLVSELDTLKKTRYTEYEEKLKEIIKPELGVDLKKIKKIKILKNKVPFNQVIVDKGSKFFITSTSYRWNYRQLILSAESQQTLMDLVVDPDFSNHKARKDARKNADERLIKVYEEILYQVKNYMPMFVELHRCYEKLVDAQKTFKSLKISDKAIVLNQILILLHSNATSPVLEKLGYHTRFTLGKKHNLISENAVLVTQSITGLKENHVSIKQML*
>BLBJODAH_02115 group_34957
MANKYIIAIGYLMLVVAIVIPFILLPQAKKSQLKLQDKVHYEATGRHLPKHPRSNRSDYITNVYVLKPKNKAYFYSGKNTVSQGKEVSTIIIPTKVSVGRTVYDDESLFTRNSHAGDPFLENTGRARDTNIDFPNNITLNSNHAYPLDQNSSFIKVIAVKQLYQYVIYFFSNRYYFVAPIKSNDRVDPEDSFSSQHTYYLSLNEFILSYQKKYNVSRSKDQICIGFIEKK*
>BLBJODAH_02213 group_13193
MAKRKQMLRNQADYDCLSSEYFVKGNPLLDQYSHKAHDLYNRALYDLRQGLFKRKYINGYGQLDSMFKRRYLSRESMLYHKLGYVQSAQQTLKEVNTVWNAWLSALKAYRKNPTKFTGKPRIPRYLRKNQRHTFFVTNQNAKIKDGYLVIPKFKFKLQLAPQITVLQRVAFKPVYGGYKVIVQYRINKEVQYLPDNGKYMGIDPGIDNAFACATNTEKLPLLINGHNLKSVNQYYNKERSRLKALQAKYHQLETKIMTKQGIKPIYQETKAMQRITEWRNRKIYQFAHKASKRIVEYALSCGVNTIVIGNNKSWKRSSNMGQKNNQNFIGIPHKTMIDMIQYKANLVGITVIRTNESYTSQTSSLDHEKPCWANGNKSRKKQGKSPINRRIHRGLFKANDDRLINADVNGALQIIRKVFPKYSLNDGIAGVVLRPVKWTPLI*
>BLBJODAH_02214 group_23414
MQKENYQKLIEQKLQSLPLYVYYYAQQPNLAVTTIYQYLSEYERFFTWLRTTQTISANDDNKLICTATSNKDISIDTLKNLQASQVQQYLIDCQSTENKQNKITSKITINRTIHALRSLFHYLTVVADLNNGEPYFYRNVMLKIPFYKGVKESISYRNVKYGPQLYMGEKKFEWIHFIENDYEKTLSKHAIRYFKFNKERDIAIIALLLASGLRISELVNLNIHDLNIIDRSVLVIRKGGKKDAALIADWAIPYLKKYLHVRNTRYQPNKQLKAIFITRYRETAKRIDTSTIQRFVEKYSVAFPDGSRTTPHKLRHSLGTEIYNKSMDVVAVATQLGHTGLSATDQYIQQANKEKQRMILNQK*
>BLBJODAH_02215 group_25461
MFILKELLILLSVVPFCFAYSLGQEGFMLTLGFNKYRNWFDVTDEEGAIITSIGDGILTGIFLTEIVCPFIAHMLMTGKLF*
>BLBJODAH_02216 group_26345
MQQYNAIAVKERAEGIEQGIAQGRAEGLKQGKAEGLKQGKTEGLKQGRENSIALFIQNMLAQGSNEDDILKTLMIGFQLNEEEANDYLHANQSIK*
>BLBJODAH_02262 group_18610
MERLQRFSIRKLSIGAVSCVIGTVAFLSYSNEVKAAENTDTSLKIVETNSANNPATSNVTVDNTNKQAVVNTSDQSKSEDSSAVAPTFEKTQLQTSQDSSIKVKENNLNNDKSDTTKAVAKPTNLNDENNSRAPDSKDIEVKPKESSNVDTNEQKEKKVTWHDTFHWVYADKDAPNNKALHKAEDDLAGKKFADDTVLTITFTPKDGKYTSEGIKISQTGAKLNVDSINDLGIKTSTITNKPSHRFSIYFDYNDIPVPKDYELESSGFIQNFDLYKILI*
>BLBJODAH_02263 group_18611
LIWKTDTSTVKEGQIVNTNIQDSLKKLENYILVPNQNLPETITVGNKAIDPIVVHLKHKTKQINVTKRFVQSASFSLSGLLGAGLSKSPNSYEYIAGQEVFIKGTQKYDLVTERFLGEATWDYNHIYQGNGNDDDATEAKDLDAINSLGDLDKTYINEGSIYYADHPQYNEQYKEQHEEQYNELDKLISEAHDNGVISTQTWLKDGLHADGYYLSEKTSLVFDGKSWLNLKEYQEKVDPNFTWTTTSSPEVMQGDHAVDHINPEKLTLDLLPKLDSELNSGATGIDSGREIFLNYVPYTYKHHSAQRTINIHLPNGEVKTVSQKADAKQPVFTVYTLPDARNDKLASQETGNWTGGEWAEYDAPVVAGYTASQPTVSAKTVTGDTQNETVNHK*
>CIOGMEGH_00162 group_5148
MLLPLIYLIRHGLNEEVDLSGDILIIDSFPVPVCQPIRNRRAKIFRGYADISYKATQKIYYYGFKVHAIVSDDGYLLDYIVTKASVHDAKETVELITNAHPDNRYLLGDEGYLGKNLHQRLEQMGYTLWTPYRKNMKNAQKHNKHYLMALRRTIESDFSLLSYYNAENNRARSLADFQERLEVAILAYNMAYCLERFN*
>CIOGMEGH_00215 group_34963
LIIAVLAELSGTVGSGVSAVAAAFIAVGAAGALTLAVVFGVAVVASLVGVTSVSFLSTLVVFCVVSFAFVCLSLSCVVSWVFVATTFSSALVVVAGSVTELSLLS*
>CIOGMEGH_00227 group_3116
LIIGDRKTGKTSLAIDTILNQKGQDVICIYVAVGQKESTVRTQVETLKRFGAMDYTIVVEAGPSEPAPMLYIAPYAGTAMGEEFMYNGRDVLIVFDDLSKQAVAYRELSLLLRRPPGREAFQVMSSTYTHVCLNVVLS*
>CIOGMEGH_00509 group_13651
METAKYLELIQIEVNKLPDFVKQFNLGTNHSLTTTYQYLTEIRRFFDWLRQENISSASDNAHVTTDTLANLRRNDIMLYIDYLGHTRNKQGRLNSPTTINRSINALRSLFKFLTITAE*
>CIOGMEGH_00562 group_20921
MINDLLSEIRIDFWRDIGLIINDEKLFDRVTANYGYHEIMYQNIDHFFIETMISLNLSEKQRLKKFMISIA*
>CIOGMEGH_00617 group_11327
MNLPNKLTVFRIFLIPVFMLIIIFGGNASVQAAGSTVVWSRVIAAIVFAVASATDWFDGHIARSRNMVTNFGKFADPLADKMLTMTAFIFLVELKLAPAWVVAIIVCRELAVTGLRLILAENEGQVLAAKMPGKIKTTCQMLSIIFLLIGDFFHIGTILLYLALIFTIYSGYDYFHQSWGVFKGSM*
>CIOGMEGH_00706 group_10958
MALKYQIGVDAGGTHSTAIAYDETGKEIGRAEGGPGQINADYEGGIKNISDTINELIDKVDGDCMRVLVGIAGLSVVGNAPEVAATISSRINNLPTRAITDSLLALYAGLEGDDGALVIAGTGSVYNGLQNGHLIAVGGYGNILGDEGSGYAIARSAMQSALLSWDKREDNALIQMFTKLFGVEHMDECNAKFYKMSNPEVAGMAVHVAQLADEGSDDAIKVIKKQAHLLARDIIIGLDRYEDPKPMKIALTGSVLANNEMLRGLVEDEVKNKYPDAIFSISNGENARAVLFDKSKDYRYFTNHEDR*
>CIOGMEGH_00713 group_6786
MRLRNKPWAVKLVNDHPESVLQNPDPEKKID*
>CIOGMEGH_00797 group_5358
MNKKEKYRNPEAILDVYEKPEFGQGVLLSLQHMFAMFGSTVLVPILIGINPSIALLSSGIGTLVHMLLTHFKIPAYLGSSFAFVATMQALMKADGYPAVAQGAIASGLVYVVVAIIISKIGSGWVNKVLPPIVVGPIIIVIGLSLATTAANDAMMNNSKYDLTYFGVAIFTLVMTLVFQMCFKGFTSLVSIMLGIICGYILSCCLGIVDFSGVEKAAWFTLPALDVPGISYHFKWYPAAILAMAPIAFVTMXXXXTWATLWY*
>CIOGMEGH_00808 degV_3
LSHLKRTGRLSNAASFVGTLFKIKPILSMDVQNEGHISAIAKERQYKRAYKHVQNDFDNLTKNMPYKIQDTIFDSLDPEKKQAWLDDYRAKFPKYKFDTSIIGPVVGVHVGQGTMSMIWCRDLDTYFDENGQPIKGIESQAVVDPE*
>CIOGMEGH_00834 group_6103
MNEAEAGQMINNMGGQVDNSVLATTNYLIMGDQDFFRKDNQDLNAARDLIKNGAKIKRFSETFFLSMLDDWARS*
>CIOGMEGH_00852 group_4201
MTKQKRITKMIHVYTDLLNSISGLFTAMMDSHLNHLMKYLDSAALVIALPALISGIWGMNVGGLPGKENENGFWILIIFVSLLTIGWGIFLKSKKYND*
>CIOGMEGH_00907 group_8771
LAQTTFTPQRPENIQKLVGVNDGNLKLLSEGYDLSVSDVGNEIVIAGDDEEKIKKVVAVLKALDSVVNTGVNIGAPDTVSAMKMADKGTTEYFADLYKKVLIRDAKGRPIRVKNMGQKRYVEAIDKSDVVFGIGPAGTGKTFLAVVCAIAAFKKGEVSRIILTRPAVEAGESLGFLPGDLKEKVDPYLRPIYDSLYAILGTNTTDRLMERGVIEVAPLAYMRGRTLDDAFVILDEAQNTTDAQMKMFLTRLGFNSKMVVNGDMTQVDLPGRQHSGLIDARHILKNIDQIKFINFSANDVVRHPVVAKIITAYEKEDIKH*
>CIOGMEGH_00925 group_5278
MAILNILSKIWNYFATNILQQPAFMIGFIVLLGYILEKKKWYEVLSGFLKATVGYFILSAGSVGLINTFRPILVGLKDRFHLNAMVTDPYFGQNAVAAGIMKEFGRSFADTMLLLLFAYIINIVLVRFSKYTKLRAVFTTGNVQVQQAATAFWLILFCFPKLGHLPILIVMSIILGLYWAVGSNLTVDITQELTDGAGFAIAHQQMFGIFIFAKLSEFLENRAKKKGKKEARRLEDVKLPGFMSIFNDNMVSTSILMLIFIGAILVVLGPDYLVKAKFMQPGQSFIFYILQTSLQFAVFLAILQLGVRTFVNELTESFTGISDKWLPGSVPGIDVAATLGFGSPNAGTIGFLFGALGQFTMIILLLIFHSPTIVIAGFIPLFFDNAAIGLYSNNRGGFKYAMIMPFISGLIQIGGSALIATWVGMAKYGGYIGMFDWATVWPFFTVLMKFLGFVGICSLIIILVMIPQLQYRADKKGYFMITEDYEGWKKLHGKE*
>CIOGMEGH_00999 group_26346
MDEASDHFHGSFCRDLYQLIQSHPFGSHRSPYQAKSSSYRRFFAATLDFSNLNQVVVPQRSVNNIVLFAHQISKLNQKKQTSNYWAHVHQQDHTKYNSLGKDYPYFFVPPQTIDAGQMYD*
>CIOGMEGH_01019 group_6843
LLEKTFYKMMLSKSFPFSVKVTYWDGKSEVYGNGDPEIEIVFNEKIPMSEITRNASLALGEGFMDKKIEIHGNIQKLLVGAYESADSFMRASKFRKFMPKQKHTEKQSEEDIQSHYDIGNDFYKMWLDPTMTYSCAHFEDGNKDDLEQAQIAKVHHILNKLHPQKGKTLLDIGCGWGTLMLTAAKEYGLKVTGVTLSEEQFKLVQKRIYDDNLQDVAKVRLQDHRELGDQKWDYITSVGMFEHVGKENLPKYFADVYKYLNKDGVALIHGITRQQGGATNAWLNKYIFPGGYLPGLPEIVTDIIDSGLQITDMETLRRHYQRTLEIWDKNFNAVRPEVEKKFGERFCRMWDMYLNACAASFESGNIDVIQYLLTKGPSGKTLPMTRKYMLDK*
>CIOGMEGH_01095 group_3348
MFSPNQLFNDYIKNVLPEMGEQNMVQMTYWQFVARRLPGMEVENLFRQFEDQTADSNISKFKDSVNFFNLLTRYAEHLNKRGVIFKNIYFRDKKKPYFDKEKIKEIYYSFNENYKLANRIDATREELIKMLNRKITPETKKAWVAHAIEGMSQSELNELYDRPDQEFESEAKEEAFLGRKIVLSALKGVHKRILHNHFLNMRAQYLSFLRAVPKMVDLSKWNIDENDWLAHVEEVKNNFKQHHIAMNDVSAYLYLYDMITGRRTDFEMRYAFIDEIQDYTPFQLAYLKYNFPRAKFTMLGDLNQAIFTKDESRSLLKQISGLFDPEKTDVVQLTKSYRSTKELTNFTKQILRQGEKIEAFNRKGPKPIIWGRKNDDEAIDVLVNVLHNNEQNKRTTAVITKDLAAAKFVHEELAKKGENTTLIATANQRLVDGTLVVPSYLAKGLEFDAVVMWDASKAAYHKLDETQLVYTITSRAMYKLDIIYTGEKSPLLDVDPDTYEEK*
>CIOGMEGH_01136 group_9108
LTAAVGLTPEVLPIIVNSNLTRGAREISQNGAVVKQMNAIQNLGSTDVFCIDKTGTLTQNQVVLERHYDLDMQETPQILKFSYLNAYYQTGVKDLIDKAVIDAAGDELDVNEIQRDYNKIDEIPFDYTRKRMSVVVVDNDEHHGQHLLVTKGAAEGMLAISNKVELNGKVEDLTTAWREKILNQINELNDDGLRVLLVGYKLNPAPVGEFSAKDEHDLTIIGYLAYLDPPKETTKEALEDLKKDYVDVKIFTGDNEAVTRAIALQVGLNVDTVYXXXXMTAPRSKRLARKSCVKLLKNAIYLCE*
>CIOGMEGH_01145 group_3063
MNGKFSTPENIGERTVISGSAPVAEMQDYATEVRNYTHGEGNLECVVSGYLPCHNAAEIIEEKNYDPVSDLENTPNSVFCSHGAGHTVTWDKVPETAQYPYTYPLD*
>CIOGMEGH_01198 group_1131
MVPALSEDSHARGIYTSLGAFSGTIGWNGLTIIVVPLVTAVTYAVTGKHEEGAPGWLAFAAVISALAIVCALIVCFGTKEKHNIIRNSAKQKTTLRQVFGAIFHNDQILWPSLAYLLYSLAYVITNGVLFYMYKFVIGKPNDFWVVGVIATIIGFCISPMFPILNKYIPRKWLFIAGQTCMVLAYVLFIFGRDNVFLMDLGLVLLNINFAQLVTVLTLTDAIEYGQLKNGQRNEAVVLAVRPMIDKFTGAVSNALVGYIAIAAGMTGSATAADMTAHDISTFNMVALYIPLALAVLSIVVFLTKVTLSEKKHAEVVEELKDQLAEGKIEKNESNTQVRPQDQTIYAPADGKLMKMAEVIDEDGKPFPGKGFAIKPDSGNIYAPFDGVVRFTFGTKHAFEIVSNNGLQVVVHVGLGTVNLRGEGFETYYDDGQKVKKGDLLLEFDRNLALKNGYQDTVVTFYTQPGRIVKSSEIEAGKIVEHGEKVLDVQFK*
>CIOGMEGH_01202 group_34964
LVDKPKVETVKFPPLEDDCDEHAVVPNATEPTNKKLAANKPTFLKFIFIPFFTIGYLDNG*
>CIOGMEGH_01262 group_4215
LIANTTATAFGAIGLPVLTLAEVTGLHQEKLSFIVTLQLSILVILVPFILVILTEGSIKAIKGVGFITLMSGLGMAIPQVIAAKFVGAELPAIVGSLCSIAITVLLTRWHDDEEEPDVLRPNAKEMLKACSPFILVFIFVIFASSLVPAVNDVLNKVTTNLVVYTGKNPNTLSISWLSSPGTLIFVATLIGGAIQGVSLKKMMQILGQSIKSVWKTTITVCAIVGLAKVMVYAGMTNALAVALVGLLGPVYPLFAPLIGALGTFLTGSATSANVLFGNLQYTAATDLGVSKYWVVASNMTGATAGMLSPQNIAVATGSINREGDEGEILKETVKWGGLYLVVCCVFLYIVGLVAGMI*
>CIOGMEGH_01308 group_9170
VQKRGGTAAYIDAENAMDPAYAEALGVDIDSLILSQPNTGEEGLQIADTLISSGAIDIVVVDSVAALVPRAEIEGEMGDAHVGLQARLMSQALRKLSGNISKTKTIAIFINQIREKVGVMFGNPETTPGGRALKFYSTIRLEVRRAEQIKQSGDVLGNRVKIKVVKNKVAPPFKVAEVDIMYGKGISQSGELLDMAADKDIIDKAGSWYSYKSDRIGQGRENAKKYLEEHPDIYQDIQKQVRQAYGIDEKSIADREDPEKIKEKREEAKTEKEAATDKKSEQAK*
>CIOGMEGH_01359 group_11868
LQDEIRNLAECDVLILDDIGAETLSQWSRDDVLGVILQARMDNVLPTFFSSNLDMEALESHFEETRNATDPVKAKRLMQRVRFLAKEVVVSGPDRRNFSH*
>CIOGMEGH_01365 engB_1
MYDYAQYLNIPILVVCTKMDKIKKSQTNKVMSGLKKKLNLNYDHVTVLTFSSVTKLHVTELSNWIEKRINE*
>CIOGMEGH_01416 group_5724
MADRVGMDNAVFKIKLNGKEYIKNTSIPDQEAAVSLLIENLKKFHVLKSLDELAGVGHRVVNGGKVFRESALIDEKKLQQIFDLGELAPLHNVPEAMGIKAFMKIIPDVPQVAVFDTSYHTSLDQVNYLYPIPYKYYEKYGIRKYGAHGISVSYVAPRTARLMGRNLYTLKLIVCHLGSGASVTAVKNGKSLDTSMGFSPLTGVAMGTRSGDFDPSALEYIMQKTSMTVEEAVDMLNHKSGMLGVSGVSSDMRDLLASKKKHARLARKIFVNRVVRYVGAYAAEMDGIDGIVFTAGIGEHDPGVRAGVMSALHYLGLEPDYKANRTDGEKFISKPDSKVKALIVPTNEELMIAREVIRLAK*
>CIOGMEGH_01460 group_6402
VSLDSTIIISAVFFASALAFYTRLILSRKLLLSNKSNEYFTENYWQDLLKGWQTLKQEGKIARLIMPFAVTNLFYGISSVGLPYFATEHLTKSAISYGGLELVSSIGGLVGSVLVQRLTFDKSKIKRLVVICLTLSGLAIVLEPAVPKGMPFLLLILFFTSELWIVMMNINFEVLVQESFSPHILGRVETINESILSSMIPIGSFLGGLIVAHFGADWAIALEGIAQILTAGYYFVIGKKK*
>CIOGMEGH_01500 group_211
VPDISGQHKVDLRGKMDRVDLANFNDKDQVLAQVIDYKSSAKKFDLGMFYNGIALQMVSYLDVLTKNDQFFAGKDRLSLLGAFYQTVTRQLERLNSNKLIDSSLNLKKGATDSKPKLMYTGLISNDPEILVEAEPLLDDHPSYSSELYTGVKTKARGGFSLPRDRNFSEEEIELLLEYDEYLIRQASSQILSGKIELNPYRYGKAKNALTYSDYRDVFFFDAMLRQNQYHEINNLNKKELILKIKEKLGKEQ*
>CIOGMEGH_01523 group_4594
MELFHGPTLAFKDIALQMLPQLMTRAVQIEKIDKDIIILTATSGDTGTASMRGFANQKGTDVIVFYPEGGVSPVQLKQMLSQRGNNLRAIAIKGNFDDAQTEVKKIFNNDSFKNRLNANGYQFSSANSMNIGRLVPQISYYLYTYGQLVRRQEIKLGDEVNFAVPTGNFGDILAGYYAKKLGLPIKKLICASNENNVLTDFFNNGVYDKRRKFHLTNAPAMDILVSSNLERLLFDLYGENNYEVASLMNQLTQRGHYQVSGEVFTKLQKILQLVLQQKKRLNQKSNGSTIMTAM*
>CIOGMEGH_01524 group_4595
MVIVSTASPYKFPETVYEAITGGPSMQTGVGAIKELHDELGGQLSIGVRALFDREPKTEKIIEPNDMEKEISSILDLK*
>JOGGNDNE_00180 group_2239
MPAYNNQYLQGPYYFTTATDVGAKNLWQTYFKDADERKNAYDGSPYLGGNHDFHFNTFKIANETGVDGAKYKDPIIYDKLGYRLNSKNGVANSNGVYSSDNFNQAMSFKSQGVTSNAQFSSYVISFTTQHTDSHEVELTTGSKNQQFSGIAANIYSYTRGAS*
>JOGGNDNE_01689 group_9229
MNIPFKRQKSHYPGELVVLAQNYANLHLSSEHVLIVVGGDGSFNEVLNGIKTSNYPETAITYLPAGTGNDFARGAGLTADPRQLINNLLRDPEPEQVDCGFFTSNIKQIPKGYFVNNFGIGFDAFVVHQSNHEQLKKHLNHLNSGNMIYGLNIIKALIKQDTFTVTVKTKNETLRYGDAYFVTTTNHPYFGGGFAILPKADIYSHHLDTVIVEKPSLRKFLWLFGKLIKDGSHVNAPEFHYIEAKEILVQTNKSEYAQIDGEDIEKQPFKVTFKVDHFNLLK*
>JOGGNDNE_01775 group_3702
MKKILAINSGSSSFKFKLFTFPDEKVISEGMADRVGLNGSTFTIKVKGEKHQEKVDIPDSETAVTILLENLKKYDLIDDPKEIIGIGHRIVAGGEEFKDSTLIDEKSLQKIYDLKQYAPLHNTAEADVINAFIESIAWRP*
>HOBOOMOK_00017 group_35056
MNWLRRALSTLPFSWLINEWAVFIDITKIEADANR*
>HOBOOMOK_00162 group_7019
MSGGQGADEKISEALAMSRFAQRRGVSVDRILLEDQSKNTYENMLFSKRIATKDFGNSHFRARFFSNNYHIFRAALLAKEVGLKANGVGAYTRFYYLPNAIIREFAGVFVMHKRRHFVIMGLIVLFFILQAILVMTGLERFTVI*
>HOBOOMOK_00204 group_1768
LLQQFKQKQRAEEGQLNREAQKARKEYHEQLRHPKQEQPVKDNKKTSNHKDNKKKAEPGEKKGIGPKILKPSPARLKKHQPEATKELVQVTIPEAPKEEKRGNNRGRNMGKPGLKGKNQFGNGRSDHSDRSERKRRKNKKRQQEQKPKKTLTKRKERPLPETLVYEEGMNAQDIGKLIHREPAEIVKKLFMLGVMTNQNQSLDKDTIELLAAEYGINAEQKVHEDISDIDNIYDKRMEESKESKNQVKRPPVVTIMGHVDHGKTTLLDRLRHTHVSAHEAGGITQKIGAYQVRLDDRLITFLDTPGHAAFSNMRARGAEITDIVVLVVAADDGVMPQTVEAIDHAKSANVPIIVAINKMDNPGANPQHVTEELMKYNLIPEDYGGDTIFVNISAKTGQNVDDLLQMILLQSDVMELKANPTEMAIGTVIEARLSRGRGPVADVLIQQGTLNVGDPIVVGNTFGRVRTMTNDRGRQVKKATPSEPVEITGLNDVPESADKLVEFKDEKTARSVGEARAQQALQKSRENVQHVTLDNLFDTMKKENMKEVDIVLKADVQGSVEALQQSLEKIEVEGVRVNIIHSGVGAINESDVTLAGASNAFIIGFNVRPTATAKSQAETDGVDIRLYSIIYKAIDDVTAAMKGMLEPTYEEKVIGNLTVRETWKVSKVGTIAGSFVDKGLVKNDSKIRVIRDGIVKYDGEIASLKRFKDDVKEVKQGNDCGLTIKDYNDIKVGDEFEVYEMQQVEPK*
>HOBOOMOK_00540 group_8063
MITKELNTEFWVISDTHLIADSLHDEGQAFSRMQKTSQGKDLYYQEIALSAFMRMAQRKKPAAIIVTGDVTFNGERVSAEKFAQIFKPLKETKVLVLPGNHDIFDGWAREFRGKKQFYAGEISPMFWRSIFDKSYRESCLLYTSDAAYEEFRVDLGGRRIIKKXXXXKTIIHWLTVSN*
>HOBOOMOK_00651 dtpT_2
LGKRDSDTAFFGQPKGLSTLFFTEMWERFSYYGMRAILLFYMYYAVTKGGLGMDQTTAASIMSIYGSLVYLSTLVGGGLCERVWG*
>HOBOOMOK_00767 rplD_1
MANLKVMDQNGKDSGEVTLNDKVFGIEPNESVVFEAIIRQRAGKRQGTSKVKNISAISCGGNNPWRQKGTGRARQGSIRAPXXXXPSFF*
>HOBOOMOK_00810 group_7676
LNKISGPADLKKLSLPEMEKLASEIRTLILEKDAAEGGHLGPDLGIVEATIAYHYVFDAPKDKIVWDVSHQTYPHKMLTGRALAWLDPDHYEDVTPYSNPDESPYDYYAVGHTSTSIALATGMAKARDLMGKHENIMALIGDGSMTGGLAYEGLNNAAIEKHNLVVVVNDNQMSIDDNVGGLVTALKKLRDSNGETKENPFTAIGFDYRYVADGNDIQSMIDAFKAVKNVDHPILLHITNLKLKGYQN*
>HOBOOMOK_00914 group_668
VKNSHYSFPTRDAINYATDAAGTVIEPSKVKVSRAEVSSSKKESYRVSYSYGKAHAQTVVQVRANAREGIVKATKKTTSWRQCS*
>HOBOOMOK_00945 group_10360
MLTERQELILKTIITDFTQSHEPVGSKTVMKQLPIKVSSATIRNEMAVLEEQGLIEKTHSSSGRIPSSEGYRYYLDNLVEPLQLPESVYNTIGSQLDRPFHQVNEIVQEAARILSDLTNYTAFAEGPESHDVRVTGFRIVPLSQRQIMAILVTSDGNIQNQVYALPHNIHGEEIEKAVRMINDQLVGKSLNEINVSLLSELAKNELGGEHVTELLSLVEDVVKDAASEQMYVDGQINLLNNTSEHDVNDIRSLYELIDHNNLFTNLMDAKVDPKSGNYSVKVKLGSELPNDLLKNYSLLTAEYSVGSHGKGTIALLGPTNMPYSQMIGLLEYFRNELAKKLLDYYGKFQ*
>HOBOOMOK_01027 group_2585
MSNLTNPNDHKDLSFLFKSVDRLAALETQKKADTIISVRKKWVAAAMIALASGSTVLLTSNTANAATSDVNSEVQVTAQN*
>HOBOOMOK_01032 group_910
MVEDDTSVAEMMGMFFKKEGWQQDIAVDGVEAVDMFKKNADKYDLITLDLNLPKKDGIQVAKEVRAISPTVPIIMLTARGSESDQVLGLGIGADEYVTKPFSPIALIARIKALHRRVMMEEEPAHTQEDNQDYEITTDHLKISKNRREVLFDNQPVMGLTPKEFDLLYTMAQKPKQVFSRDQLLELVWGYEYYGEERTVDAHIKKLRQKLEKVGAKVIQTVWGVGYKFDDSQVK*
>HOBOOMOK_01118 ffh_1
MAFENLSERIQKALKNLTGKGKVSEEDINKASREIRLALLEADVNFKVVKDFIKTIKKEALGKEVQESLNPGQQVIKIVNEQLTKMMGEEAVPLNKSKHIPTIIMMVGLQGTGKTTTVGKLAYHLQKTEKARPLLIAGDIYRPAAVDQLKQIGDQLKVPV*
>HOBOOMOK_01151 group_14891
MTSISKFWRDFCVEHQVSPTALEGAFAFGANSRDADILSDLVKSGSKTATTSL*
>HOBOOMOK_01307 group_5441
MRIKDILSPDSMIMELKAKNKEDAIKEMADLEVATDIVNDEDAFIKSIWARENESTTGIGGGIAMPHARNKSINKARVLFAKSKEGIDYNSLDGQPVHLFFMITAPDGADNTHLQALAKLSGLLIDPDLVEALKNTKTPEEVIDLFEKAEAKKDEEDKKAAEAKKAKEAAKAQGTSDDDNKPLIVGVTACINGIAHTYMAQEALIKEGKKRGIEVRIETNGSEGVKDKLTPDEIKRAKGVIIASDKKVDMPRFDGKHLVNRPVVDGINKPGELIDDIMGGKADVYRASAQDKSTESSSTEKPGLWAGIYKNLMNGIXXXXRQPRGGPGSWARRCV*
>HOBOOMOK_01463 group_35058
MPELANDLALSKKIQSVKASGIRIFDNKVSTIPGIIKLTLGEPDMNTPEHVKTAAIESIRYNESQDAPQKGK*
>HOBOOMOK_01895 group_2598
MNPSTQDFIDAIKKSGAKKAIVLPNNGNIVMAAKQAAEVSDIPVGIVPTKTISQGLTAMLSFNPDASVDENVEAMTEDLDTVVSGEVTQATRDTEIDEVEIHKNDYLGIVDGKIKVDNADLIKTTVDMIEKMLDEDSEIITIMFGRDASEEQAQEVVEQLEAKHDDLEFEIHDGGQPVYHFLVSVE*
>GOIMGPFB_00406 group_894
VVHIASSQNKLTATSNSITGISAIAPNSEFLASIASTTVNGQKTTTGNLATISIWVPYSYSASKPEPTPTPIPTPESETPTTPEQPKQPSEPNKSEPPKSNEYKQTKIHKKVNWNSSSHPYGTDMQRQKQHKDGIIPPHGTAINNIPNSTTKTRTTNNIVKSYNNISSKLPQTSQNNSNLSLIGLALAALGLLGFTITKRKHD*
>GOIMGPFB_00568 group_1847
MTLKFWANIFLLSFAVGVVTGIIQEFQFGMNWSDYSRFMGDIFGAPLAFEALLSFFIESTFIGLWMFTWDKVGKKLHLFFGWMIVFGTMTSALWILTANSFMQHPVGFALRNGRAEMADFGALLKNPQLMYEYGHVIVGALLTGTTILTGLAAFQLLKKRNLSDINKKIYRKTMRLGLILMLIFSAGEIAVGDMQMQYTLHDQPMKFAATEAVYKTTGEKAPWTVVAIANPKTHEVKGIDIPDMLSILSYHKTTGSVKGIEEINKELEKKYGTHIDGRKMDYYVPVNTLFWSFRVMCGFAALLFLMAIVGLIMTRKNKETLYNHRWLLWIFALLTFSPFLVNTAGWLITELGRAPWTVYGLFTIDQSVSPNVSVASLLTSNIVYFCLFTVLAIIMIALVVRFLHNDPDEYDKAQEASKVVDPFSKGAI*
>GOIMGPFB_01180 group_3171
LTDTEELKILSDLVAIKSVNDNEILVAKYLQKLLGEHGISSRLLEYSTTRADLFAEIGTGHPILAICGHMDVVSPGELDQWHTDPFKLTNKDGKLYGRGATDMKSGLAALVIAMINIHEHHLIKHGSIRLLATFGW*
>GOIMGPFB_01528 group_3704
MKKILAINSGSSSFKFKLFTFPDEKVISEGMADRVGLNGSTFTIKVKGEKHQEKVDIPDSETAVTILLENLKKYDLIDDPKEIIGIGHRIVAGGEEFKDSTLIDEKSLQKIYDLKQYAPLHNTAEADVINAFIESIAWRP*
>JPMDDELJ_00002 group_4278
MAGFAKMFYDFGYNVLVPDARAQGRSEGKYIGYGWAEKDDILRWIYQVIDQTGTNAKIVIMGQSMGGATAMMVSGMLLPPQVKAFIEDCGYSTVKGEINYQAQNLFHMKAFPRFPIVDLVSGINRVKNGFYLKDASAVAQLNKNTRPFLFIHGGKDHFVPTKMVWQNYAATAAQKQIWLAPLAGHALSYPMYPKQYRQQVERFLQKYMG*
>JPMDDELJ_00072 group_12098
MTTVYFVRHAQPDLSVHDDLTRPLTEKGLQDRKKVTDYFRDKHIDQAFSSPFKRAIDTIQPVIDEKKLTLSSISDFRERKIGDEWISNFHEYCERQWEDFDYKLRNGESLKETQKRNVAALKLVLSKYQDQTMIIGGHGTAIGSVINYYDPSFKYEAFAMIQPKNPFIVKMNFDGEKYLEYKVVTF*
>JPMDDELJ_00717 group_6134
LSKQEQLISDGNIRIFLKDDPQIFAYERFLKDEAKKILVFTNFNGTDHVVPLPEQYQNKNYQLVLSNYSAQDGKLGENISLKPYEALVIKIN*
>JPMDDELJ_00834 group_4645
MENRQELLSLINQRIEHVTDLIKEANADALIIFNQANYRYLTNFTGEEAQLILTASGERVLLSDSRFAGQIKAQAPGEMDVVMKHSSDYEELTKALKKMDVKRVLVEGEFVSASEYEKLKQLNPELEFVMVEELVERVRNIKDDLEIAALRKAIDISMESFKGILPMIKPGVKERAIGAKLDYLFKVNGGDGPDFDTIVASGVRSAWAHGVASDKELSEGDMIVIDFGSFYHGYAADITRTVSLGEVDAEMHKIYDIVHEAQRRGIAAAVAGNTGYDVDKAARDYITEQGYGQYFGHGIGHGIGLEIHELCQPALPFRTTKLVNNMVHTVEPGIYLPDKGGVRIEDDILVHDQTPETLSTLPKDELISL*
>JPMDDELJ_00852 group_9474
LPSDFEIAKGCFATKAKLLDQWEDKIRQEFGQELYIVRADDCFLELLHPNVNKGTGLKELTEKLGITPEEVMAIGDERNDITMFDFAGTAVCMGNGSEEAKKHADYVTTSNDEDGISNAFEKFL*
>JPMDDELJ_00979 group_35059
MSRTPIIAGNWKLHMNPEQTTEFVNAVKDKLPDPSKVESLICAPAVDLDALRKAAEGSNLHIGAENCYFEDEGAYTGETSPKVLKELCMHNVNNRHSERRGYFH*
>BEKIFNJP_00678 group_2244
MPAYNNQYLQGPYYFTTATDVGAKNLWQTYFKDADERKNAYDGSPYLGGNHDFHFNTFKIANETGVDGAKYKDPIIYDKLGYRLNSKNGVANSNGVYSSDNFNQAMSFKSQGVTSNAQFSSYVISFTTQHTDSHEVELTTGSKNQQFSGIAANIYSYTRGAS*
>BEKIFNJP_00819 group_2251
MLGISVYFQDYDENYLKKAAQAGAKYVFTSLQIPEEDYSDLDQKLPGFFELCNELGLEVIPDVSPATLEKLGIKEGDFEALKDKGFKALRLDYGFDNFDLIKKLQKKFFILLNASVVSLDYLDRARNAGVDFNKLALTYNFYPHTDTGMGWSDFKRKNWMLKDYGLRTQAFVPGDALKRFPLYEGLPTVEKHRGVSPYVAAVELIHEANVDDVFIGDSQASIKNLQYIVDYQKEKTLNLECSLLPQYQQLYDQVIEVRKDMPEKLIRLSLSRKPDIPVCNTLNRHRGTITMQNKLAQRYSGEVSLIKSNLHFEARSNVIGFISPEYVKLLDFIDSNTKIIFRRLT*
>BEKIFNJP_01486 group_3550
MAQNEKILAGVLEIFRHNPQKQFRVDQIEREARRDRLGNFTELIKALSFLEHDKKIITDGKGQYQLAQENTEVEGEFRANDKGFGFVRLDDENADDVFVAADYTKYAVNGDRVKVKITAGGNPWNGKGPEGQVEEILEHGLETLVGEFHPLTDEQRKNSHFIGYALSNDKKLHKYRVYLSENGLIPQMGDMVKVSIKDYPDEENPESMTGAVVNIIGNKNDPGVDIMSIVAAHDVRTEWPEDAMAQANAIPDHVTEEEKKGRVDITDQPAVTIDGDDSKDFDDAVVLWKKPNGNYHLGVHIADVSHYVTENTPLNEEAFARGNSTYLVDRVIPMLPFRLSNGICSLNEGVDRLVLSCDMEITPEGKRVGYKIYPSVMRSHGRMTYNKVNKTLKGEMNGLEDKYVKLRPMLEEMADLHAALYKQRHQRGAIDFEEPEAKIIVDDQGKPTDIVLHERGTAEKMIESFMLMANETVAEDFFKKHVPFLYRVHETPDAERIKTFFEFCSAFGLNIHADPNNVKPIDLQKVVSKTTDTPEEAVVQMMMLRSLKQAHYSEEALGHFGLAAEYYTHFTSPIRRYSDLMVHRMIHAYQDQGTNEEVQKHFASYLPDVAEQTSTQERRSIDTEREVNDLKMTEYMADQVGQHFDAVVSSVTSFGMFIQLPNTIEGLIHISNLTDDFYSFNEKALTLTGRGTHKQYKVGMPIKVTLINANVEQHQLDFEIYDPNAPKHKHNDRGMNNRRRGNRGFRNNHGRRGGQFNNHSDHGRGRGNGNRGGRRNFKH*
>BEKIFNJP_01692 group_13474
MLLRKFSIAAAATLFIPLAGQVTQAATFTTQEVNEVHNFQKEYANLDKTSYSAANIYAKKPNLSKKFKVGRLDPKYIKTQTDYINYYRSLFSLPAISTTDTLNKNAQITAAVMAAINANPFINQHGLPSETKPSNISKFVWKLAKDTSETSNLNFNVSQQTAGDVITDLITDHYNLTGSDTGHRAWLLSSRLTTTGIGAAYGTNGYRYSVQKVLNINDTFRPASQPVVAYPSMRLFPIELLQGKNIMWSLYLSDRTIKNKPTITITDLDTKVVTTAAHVKNYSSCGYGNFRTILTYSPANTNLVAGHEYEVDVKGVQKYRFKLFKQDSTNDTTNYQVQQDTTNTPTNQATTNLNSETDVQSPILLQNKILRAVIIPKATALPNNQNTFFNALIQKGWHQNFFVRQYVLSNPIITDE*
>BFHNFFBG_01412 group_9676
MNPDLLAALILEGQNNIKNIAIIPRDYHFENSLNYVLVGLRRAGKSTLLFKRAQDLVNKQNVDWSQIVYLNFEDERLDGFQLADCNNILIAANQLTTKKHYFLFDEIQNIAGWEKFARRLADQGESVYLTGSNSKVLGHDIVLRLGGRYMTKYVAPFSFTEYLTAKKIPHDKLSVLDTVNNGQIRAAANEYLCYGGLPESIILTDKRNYLTSIYQNVFLADIIVRNKIRNEKTISLLLRKIADTVMHQVSETVKSFV*
>NLJHODHI_00257 group_4667
MGFIQLMPVADPKTGELFTGVVTPPANYIMVNKKGKRFVNEFAERDVLAKAVIENGGLIYQIADDKIKDTAYNTTQESLDAQVEAGTLFRADTLEDLAKQIGMNPAVLVKTIQDYNSYVDRGEDPDFHKNVLGLKCEVAPFYATPRKPAIHHTMGGLVIDTKAHVLNKDGQIIDGLYSAGENAGGIHAGNRLGGNSLADIFTFGRIAANTAYEDHQENDATSGASQH*
>NLJHODHI_00258 group_4668
MKSGKYQVKAKGHGSESMPMEVDIDGDKVTSIKVDSSGETKGVADEVFRRLPKTIVENQTLNVDAVSGATISSHGVIDGVAEAIDEAGGDSTEWKNREKPAATKVEDEEITVDVAVVGAGGAGLAAAVRSIQHGERVAVLEKYPQIGGNTSRAGGPMNAAEPEWQSKFKALPGEKQTLEDLANTPIEQIDLEYRFDFERLQRQIKEYIDSGTDYLFDSTLLHEIQTYLGGKRTDLKGNEIHGKYALVHELVTNALNSVKWLQDLGVKFDNSQVTEPVGGLWRRGHKPVEPLGYAFIHVLGDWIREHGVDPYLETRVEKLIIEDGKVRGVIATRADGSTLTVHAKAVILTAGGFGANTKMVQKYNTYWPNIADDSTIVQQLIHLQLLAMGLT*
>NLJHODHI_00337 group_12502
MKILELKHIQYSADKKQILQDVSFKVNKGDFLTLIGPSGAGKSTILRLIANLISANSGDILYQEKNISSLNPVQYRREVSYCFQQPSLFGQTVRDNLIFPYEIRKVDVNDKQIADLLNQVDLSADFLDKKITALSGGEKQRVALIRNIIFLPKILLLDEVTTGLDNQSKDIVHNLIKDVSEKGVTIIQVTHDQSEIDEASNILRVKKGGIIE*
>NLJHODHI_00690 group_2785
LKGILIFIVVFGILVFVHEFGHFIVAKKSGILVREFSIGMGPKLFQIRRNPTTYTIRWLPLGGYVRLAGADDESKLDPGMTVVLQLNEQNEVVRIDASESEIPIEGIPVQVTKADLVDDLIIKGYENGDENDPVTYHVAHDATIIEKNGTELIIAPRDTQFNQANVWQKLATNFAGPFMNILLGFVVFLIWTFTVPGPATTTVGSTQANSPARDAKIVTGDQIVAINGQKINNFDQVSQQINQSKGKVLHFELKKNGQIRKVTVKPKAHKIQKQTVYQIGIVAKSNENAVVKLKRGWDTAISTTGLIFRAVGNLFSHFSLNKLSGPVGIYSQTSQVSQMGFTYVLAFLGMISINLGIVNLIPIPGLDGGKLLLNLIELVRGKPISEEHEAIVELIGFGLLLVLIIAVTGNDIYRYFIK*
>NLJHODHI_00802 group_2591
MSNLTNPNDHKDLSFLFKSVDRLAALETQKKADTIISVRKKWVAAAMIALASGSTVLLTSNTANAATSDVNSEVQVTAQN*
>NLJHODHI_01099 group_7349
LTLIDDIIRLSHLDENQRFEEIKLNLKSPVTEALEALQGSAYRHGIKLETNLSDTMILANFRLVYEIAYNLIDNSIRYNKEKGKTKITVKEHRGQAILQVADTGIGIPQEAQNRIFERFYRVEKSHSRKTGGTGLGLSIVKHAVQQCHGTIRLESELGKGSTFTVIFPALPVGADGTNK*
>NLJHODHI_01293 group_2240
MPAYNNQYLQGPYYFTTATDVGAKNLWQTYFKDADERKNAYDGSPYLGGNHDFHFNTFKIANETGVDGAKYKDPIIYDKLGYRLNSKNGVANSNGVYSSDNFNQAMSFKSQGVTSNAQFSSYVISFTTQHTDSHEVELTTGSKNQQFSGIAANIYSYTRGAS*
>NLJHODHI_01774 group_35060
MSFYIPFADMLDSFGVDLTVYPYDSPAKKAHFHYVGGVRVEDDDAPKVQPEQRYEPVVPNNAQNSFMAQFYTGGEMAQTDILWISSKIYQTNSDVEVPSQPGQKYLITGNSKFQGYSDVVIYALKGDDKHPNG*
>IFIJGNIB_00267 group_12366
MARKRKSRVPKSVKTVVRVFVILFILMVAFVGFRYYRRYAIQSEQIQQAQLQKEQEAAKLLKQKKDFIKKIGPIAREVDKSYDLLPSITIAQACLESNYGQSDLSQKYNNLFGVKGSNPNTSAVMTTKEYVKNKWVTVKARFQIYDSYEASIRAHARLFQNGTTWNHDQYKHVLASKDYKTQAKALVTDGYATDPDYADKLINLIEQFDLEKYDK*
>IFIJGNIB_00496 group_2242
MPAYNNQYLQGPYYFTTATDVGAKNLWQTYFKDADERKNAYDGSPYLGGNHDFHFNTFKIANETGVDGAKYKDPIIYDKLGYRLNSKNGVANSNGVYSSDNFNQAMSFKSQGVTSNAQFSSYVISFTTQHTDSHEVELTTGSKNQQFSGIAANIYSYTRGAS*
>IFIJGNIB_00802 group_4617
MSIKFEKVNYIYSPGTSMEKKGLDNVSFELTENSFVALVGHTGSGKSTLMQHFNALLKPSSGTIDIAGYHITAQTGNKNLKKLRKRVSLVFQFPEAQLFENTVLEDIEFGPKNFGATDDEAKSKALKWLKRVGLDKSLANKSPFELSGGQMRRVAIAGVMADEPEILCLDEPAAGLDPKSRKEMMKLFVDYQKAGHTVILVTHNMDDVAEYADDVLVMEHGKLVRHDAPKAIFTNKNWLEKHYLSEPTASLFASDLTNFNFKDKPLTLDQLINEIKKNLRG*
>IFIJGNIB_01284 pip_1
LHDYEYTEKLGKIKIPTLITSGTDDLCTPYVAKTMQDHLAGSKWQLFENCGHMSFVEKTDEYVEMLRKWLDQHD*
>NKPBJNDL_01617 group_13873
MANNKKDVTAVDQAQIRRLGQKLIKRHRNLWVYMVFGFVAALINTLVFMVLHSWWHNVMVISNTIAFIVSNLASFWFNQKAVFINNVDHEHSTWHKLIVFFTYRVISLIPDTLIMLVGLSWLHLNALLVKIIDQILVGVFNYLTTRSVFQKQEHTMIERAKMRIQEPKNKRDSKN*
>NKPBJNDL_01618 group_13874
MKARIVYASMTGNDEDMADILEEDLQDYGFDVETSDVGFTDANDYLDSDLCIFITYTYGEGVMTDELADFYGELKDLDLTGKHFAVMGSGDKTYGEHFCENVFDYEKAFKDCGATEITKPVTIENAPDDDAVAAIDQAAKEMADKLNG*
>NHMMGGNF_00240 group_3705
MKKILAINSGSSSFKFKLFTFPDEKVISEGMADRVGLNGSTFTIKVKGEKHQEKVDIPDSETAVTILLENLKKYDLIDDPKEIIGIGHRIVAGGEEFKDSTLIDEKSLQKIYDLKQYAPLHNTAEADVINAFIESIAWRP*
>NHMMGGNF_01774 group_2586
MSNLTNPNDHKDLSFLFKSVDRLAALETQKKADTIISVRKKWVAAAMIALASGSTVLLTSNTANAATSDVNSEVQVTAQN*
>MKNHFJBB_00152 group_41855
MGRRKENQVVGFSVNRKTEPDLAKWLDNQDNKTKSMKFLIRLAIKSYKNEDLVKLGLLHSTLTIGSKTATTSKSETFATSDKNNDVNTKDQETGSDEVESSQKPTQSKISDDVEDKVEQXXXXAKNDPFRNLGV*
>MKNHFJBB_00321 group_17061
MSVFTDLFGKKKDEKTVKENAGHQTVMPNVADNNTGSDVEASENKQNTAANEDSGATSPNAKEETENKNTSAEDNQSLKRNSRNDEKKEIKLXXXXNDFRR*
>MKNHFJBB_00385 group_11362
MKKHSIGKLVIMLVLMLAFVTGCANNGSKITIVGSSAMQLLAEQAGNDYRLSHQDSNIVVQGGGSGTGXXXXSWCSPDWNL*
>MKNHFJBB_00391 group_3120
VQSDFVRQLIADIFNLPVIVIKNEQCGTLAAMFLAKTALEDKPDLEKIKKRTAESQVYFPNPQNVAIYQELILVYRKIEHELEASYEDLAQFQDKHPQKFE*
>MKNHFJBB_00420 group_16238
MKAKDIRALTTDEMLEKEKQYKEELFNLRFQQATGQLENTARLSKVRKNIARIKTILSEKALENN*
>MKNHFJBB_00422 group_16241
VIQNESRLKVADNSGARELLVIRVLGGSKRKTGNIGDIVVCTVKQATPGGVVKKGDVVKAVIVRTKSGARREDGSYIKFDENAGVIINADKSPRGTRIFGPVARELRENDFMKIVSLAPEVL*
>MKNHFJBB_00441 group_4614
MSIKFEKVNYIYSPGTSMEKKGLDNVSFELTENSFVALVGHTGSGKSTLMQHFNALLKPSSGTIDIAGYHITAQTGNKNLKKLRKRVSLVFQFPEAQLFENTVLEDIEFGPKNFGATDDEAKSKALKWLKRVGLDKSLANKSPFELSGGQMRRVAIAGVMADEPEILCLDEPAAGLDPKSRKEMMKLFVDYQKAGHTVILVTHNMDDVAEYADDVLVMEHGKLVRHDAPKAIFTNKNWLEKHYLSEPTASLFASDLTNFNFKDKPLTLDQLINEIKKNLRG*
>MKNHFJBB_00476 group_11231
VDSINSLVDSTVNSINEERAIEQSKDELITNVSHDIRTPLTSIIGYLGLLKAGVTSPEDQKKYVNIAYTKAEQMKALANDLFEYTTLKSTNTKLNLNDLHIYSMLEQVAAGFELEAEKNGIEIEIEARPKNXXXXPRLQ*
>MKNHFJBB_00589 group_6477
LITVSDVSLRFGGRTLYEDVNLKFTPGNCYGVIGANGAGKSTFLKLLEGKLEPTTGSISIDPNERMSSLNQDHFAFEDFTVMDTVIQGHKELYQVMKEKDALYAKPDFGDEDGG*
>MKNHFJBB_00608 group_16396
VHFVFKRQKKKLLLNLDKSVALILLLLPIIIFPFAVTNFDSFFVIFHHILFNNSDWLFDPNTDPIINVLTEGFFASCFAVAGVIYELYFAEKLLRK*
>MKNHFJBB_00633 group_5985
MRKFIDLHLHLDGSVPVATVKKLMQEHHMPQLTDQKLRQELSVDNSCASLEQFLEKFDLPNQLMKTKHDLEMIVXXXXFFAN*
>MKNHFJBB_00675 trxB_2
VGVLPQTEPFKDLGILDDHGWIVTDDHMETKVPGIFALGDVRQKDLRQIANAVGEGSVAGQAAYNYYQDLQDKKN*
>MKNHFJBB_00684 group_733
MEYPGLIMIDASGFLLKKHPLDRYNELTEDVSHEVGHQWFYGTVGSDEYMEPWLDEGLTNILENGVYDLTYTKSKAYCAKLMHSKFYTRKNVKRANKILKENANQFINKNQKANYINYPVNNPPKGVDTEDMAYELGMDFPAVLKVAMGENKFFDALHDYYQTYCLKQATAQDFLNIIRKYNNSKKVNNVINKFIDPKYLSE*
>MKNHFJBB_00685 group_734
MKRRTTLLLSSAVTIAALFSFNSKVQAAADPTIKATNYNMIVKLDTRKNQLTEKVTMHVVNNGNEPVKNLLVRNIASGVLKYDHKHFEATRNATTSVKSISSDGQKLSYTTGKDKSNLFVNKSLNIGESTDLTVNVVTGVPKRQDRFGYQNINGGKVYNLSFCFPYLSDYRNGKWNYHPYYDAGENRNSAVSNFHVXXXXXXXQRLLPCKQKQQAIQQACFDDCPRQFSHFYQKDRQISLQRNRYY*
>MKNHFJBB_00690 group_1744
MADKKLLLIDGNSVAFRAFYALYRQLESFKSPDGLHTNAIYAFKNMLDVLLKDVDPTHVLVAFDVGKVTFRTKMYGDYKGGRAKTPEELLEQMPYIQEMLHDLGIKTYELKDYEADDIIGTFATKGEENGFITTIVTGDRDLTQLASDKTTVEVTKSGVSQLEAYTPEHMKEVNGVTPTEFIDMKALMGDSSDNYPGVEGIGPKTASNLIQKYHTVENLYDHIDDLKASKRKERLIRDKHNAILGKKLATIDRHXXXXSRDN*
>MKNHFJBB_00705 group_18526
MKAAHHLDVPWRPSDIIQRNGRLVRQGNMFKHVEIYHYITTGSFDNYLWQIQENKLKYITQIMTSNSPIRAMHDVDSQTMTASDFKAIATQNPYLKLKMQIDNDLTLLLNRKHAFDRNYREDVRTYERSKQEAPKLAEDIQKLKQDVEAVKPYKHILSATDIVFNNGQILKSSRTVNNKLYFAIRAAAFAGQSHTGYKQIAKIANLSIEAGYNMTSKIINGTYGIHTAATIFLVGKGRYPLRVDLTDFLHHNYALRIRNYVVGLSGLLDSWKYEYDKKIDIIKQGVGSSTFSKLINIQYLSEKKKILDPLIAGDAKVDEITDQINKFEQKWEAKHPGFSDKANTNKEKVATVKYSNNPNDYDDSLFEQFESKANDKTENKTAIPTQIKSNKLLKKKSIAKTTKSSQKVTLTSTKSVEHYETISLFDFDYTQDAKPAEKVEKQKVAQKPEQLSLF*
>MKNHFJBB_00811 group_41856
MISIWFFYTILPLVMMLIVLATASNKIWAFISILPIWIIAAVITYFLLPSRNLLSILWGNTFYGIFYLTLASQAYDDDDDASSKFLMVGIPVLVILFLVCIGGSLHSHMSVKPTWDSISKEYSKSTEAPTFKRNETPIALAPKXXXXQYYSISDEIQSQYYKGKPVYVIPIEYNGFFKAIELVRFLAISSLMLLDKMQHQDLLRNLITTQ*
>MKNHFJBB_00814 group_21013
MKPIDQLKSVLAESGYDVINEDGYKMLENAKVITTVEQAKVIAQLVKDIAEANYNAGYYKGSTDQAFEDGKKLGEILNKQNK*
>MKNHFJBB_00853 group_13022
MIWWHDFVRIIIITNTILAFYVVFHRRRSVSTTWAWLIILLVLPVVGITLYAFFGRGISRKIFLPSISKNTLA*
>MKNHFJBB_00917 murD_2
MKDIKTYNNKNILVLGLGKSGFAVSELLLQLGANLTLNDKADLEKNAKAQELKSRGAVRVIGGHHPVDLLEKEHFDYLVKNPGIPYENPMVQKAEELNIPIITEPEVALSCSDAPYVCVTGSNGKTTTVMLTQRILDHHLQKSGHHAYAVGNIGVPISEVVPKATKDDILVVEISSFQLLGVTDIDPKVAAIVDIYXXXXNAKQ*
>MKNHFJBB_00930 group_15742
MQFTIPYYVGPLATPAEQKNLPEGSKFAWLVRKEKGKITPWNFYDKVDVMATADAFIKRAIGKDTYLLSEPVLPQNSLLYQKYTVLNELSNISLVDANTKKVNKLNANVKQLLYRECFKKKVTVTKQFAMKVLNDHNIPVSDIEGLSDGKKFTSALTTFNSWKKHFPEEIDNPHFAQDFENMIEWSTVFEDRKILADKLRQEIDWLTNEQFKFIVESRLTGWGRFSKKLLVGLKDAKGKSVLDNLYNTKKNFNQIIARADFRTKIDEIAYRTTQNQSLDDILDAMYASPANRKAIHQTLRVVEEVVSWAKSAPDKIFVTFQRSKEQEGKLIDNRATQLLKIYRGIKDKDPWVDSDLIDQLSQAVYAKDPRDKLNNKRYLYFQQLGRDALTGEIIDPSKINEYSVLHIIPRSKIIDDSINNLILTKIKSHSDSIMKEFGSNKILREKMTIKEFWNKLYNLGLLSKAKLNNLELDLGSLNKYQRKGYIARQLVETNQVTKAIAMILQTKYPHSKIIEVRHDQIANVRYCFDLYRIKNLNTYYRAMDAYIAAVVGTYVYTVYPKARRFFVYGEYLKPKVKPNQDFNTKETGHGFNFLWRLLYGKEDEVYVQGTNNIAFSRAEIIAKLKQVYNFKYQNISIATATKRANMFNQTLYPRHERDVQKTRTLIRKKKNLDTDIYGGYTGNVNSFFVLVQTKRKNKPDKFNLYGVPRRFLDVLEASKSTGNYEQKLHEIVDPIVKSNNNKMTSYRIIKDKVPYYQAILDEGSKFCITSDQYRYNCRQLILSQEAQKSLMDYVVDPNFYQHKKTKETVKSFV*
>MKNHFJBB_00943 group_2526
MKNNDHSKISRSSLVLMIFSSIFGFSNSLTAFYQMGYSSIIWYIVTAILFFLPSALIFAEYGASFKGIKGGIFSWLEGSTNEKVAFIGTFIWLSAWVIWLVSSPQFFLVSVSTAIFGHDTTQSWHLGPLTSTQLLGVLEVIFLAIVTFCAAKGIDKIKAINNIGGIFTLGIAIGFTAVSLFVFILNRGQLAEPVTAQNMVHSPNXXXXLWWSGNNLRSN*
>MKNHFJBB_00959 group_10322
MNHFILDGRYEDLLSFNVEEALKKANIPEDCFKNPILQ*
>MKNHFJBB_00999 group_596
MPLLQTIMLSIFPANKRGAAMGTVGIVIGLAPAIGPTLSGWIVDNLSWRYLFSIIAPIAGIVIILAFFLIKDVLPTKKEKIDVWSVTTSTLGFGSLLYGXXXXRSW*
>MKNHFJBB_01093 group_1673
MQGLTPQTLAQINQVGPFGTGDTQPIFSISNPTITHFFKMGKDKNHVKFTVAKKGGNLSVIGFNKGFLNNNLLPFISQIFVQLSLNTYRNQVSLQGIMTGLAFASPKLAVPTPVVDLRQEKYVMGFADRYLLFDQKNIPIVRNRLQIDEDKISLVKDYDQTGETVALLDVPRNQIELNAALEKDYQQIYLRFLLDQLPVEQIPAKNYFGAVLKYIYSHPTLKPADYRTVAPYLGLDYDSVLFILRVFFELGFVKLDEGKLVGEPSPKKQPLTASKYLMGTSSQIKFVNQLRTMPSQRLITYXXXXQKRLNTNTEHFGGYASYGS*
>MKNHFJBB_01162 group_7471
MLDQAYQKHPALNGLIFHTDQGWQYQHAVFQAWLKNHGVSQSMSRKGNSLDDGLMEGFFGILKRKMFYGFEKTFKTMGELEQAIKEYIHYYNHDRIKTVLKNRLYNFCTET*
>MKNHFJBB_01171 group_22231
MDSEDDSFTTQLSAYPDGTLVTFKLAQDEG*
>MKNHFJBB_01183 group_7216
MVRSIEEKVEEYFKSELDSLGIRHYGKTGEITSALRQAESKSGGAGNNYPDIQLLLEDNHSRRVPVMIEAKGGKNKLEKLDKAGQIVQVTKFGSDSKPNAKNPHKKGDPNYSAITTYATNGALHYGNAILDNSDCDEVIIMGINGTTLDTEGNLKDPEQKAYYISKANAGVPKHIRQLDSSFDLFKQINIDTLFGILDKLNLNDHELEKIKLETEDELEKRIKSIHQALYDDKSIQNLLTTNEKLYVFTGLIMAGLQTKGVSQLEPAELKGNITERNNDGQIILNHIADFLNARKAENSKINMIMALLQPIFTKQALWQPKNGESLIHKIYVQVYNDILPLLESNLHLDFTGKILNSLNDWVSIDNDRQNDVVLTPRYITNMMARLAHTNKDSFVWDLAMGSAGFLVSAMDIXXXXINRN*
>MKNHFJBB_01200 infB_1
MAKKRIYEIAKEVGVDNKVVVQKAKDLGLDVKNHMSSVDDSQVAKLKNSFQNSAPAAKSSNKKNKIKISVSSIRKNEKKQEDNNSSKNSKRRNNKRRSNNHGHENKNDRRNNTGKPKAAALLQQFKQKQRAEEGQLNREAQKARKEYHEQLRHPKQEQPVKDNKKTSNHKDNKKKAEPVEKKVIGPKILKPSPARLKKQQPEATKELVQVTIPEAPKEEKRGNNRGRNMGKPGRKGKNQFGNGRSDHSDRSERKRRKNKKRQQEQKPKKTLTKRKERPLPETLVYEEGMNAQDIGKLIHREPAEIVKKLFMLGVMTNQNQSLDKDTIELLAAEYGINAEQKVHEDISDIDNIYDKRMEESKESKXXXXLLQSWDTLTMVRPLYLIVFVILMFQLMKLVVLLKRLVLTKLD*
>MKNHFJBB_01209 group_2264
VAAFKTPGNDRKTGLAAKICQQLGITKSLDKSDQSKQHEKAQEMENETDKAEVAEDFVLTSEKIYSGEIDPMIGMENIKL*
>MKNHFJBB_01213 group_9076
MILDTPVPMLVIAGGKSPFFNPEFTQAIKMLNQDVQTAIVPECGHLPQAEQPEKTHEIIAEFLKNLKN*
>MKNHFJBB_01229 group_8017
MTIDYRKDIIDLMQATGSDPQSLKQSMIALKIISKIYNQAVLGNPPENKNEVVKIAEKADQAVKNEPEIKTENKLENKTEIETKXXXXA*
>MKNHFJBB_01233 group_15678
MVKPFRNLHRLPKTIDDFSDLVVSKQKGRYVITDKSGELLDTAQGWGYKTHEKAMHI*
>MKNHFJBB_01234 group_15676
LQTEFPDLISNREINYADIINHIGVLEDFLQLGIGDQRNVLEGMLHTGAIRSRVNKHEKQSRDQAQAVDFEKIKLTKDQQKAVDLIKEGKNVFVXXXXVVQLEQVKAYC*
>MKNHFJBB_01239 group_1877
VTFGLTKDFAPVLEKVLELGEKIIGQLSATKLGLLTFGQINWWQCLLLLIVTIILIVSLREKVNWRFNSKKIMVGLLSLYVIFFSMIHFPLRGQVTFIDVGQGDSILVTTPFPRKVYLIDTGGKLNFSGKKQTPQIDRITIPFLKSQGINTIDGVFVSHQDADHVGDLGPLLEQVNVKKLFMAEGLIKNPSFQKRLDGRVKDTKLLELLAGMRVKEPQITFNVVYPYQAGEGKNEDSLSLLFRVANKNWLFTGDLGQDGEKEIMQRMKLQVDYFKLGHHGSKTSSNPDFLRAIHPKQVFISAGRKNRFGHPHQETLTTLTQQQIPWVSTQDCGMISWYYGGLQSPRFSYFLKRDKK*
>MKNHFJBB_01263 artM_3
MHPEVMLFDEITASLDPEMVRGVLDIMQRLSDNEHMTMIIVTHEMNFAARIADKVLFLEDGKILEETPGKEFFTKPQTKRAQEFLESMDF*
>MKNHFJBB_01266 group_13639
MLHSGINVLFEGSNFARLMAGLWTSIWIAALSLVIGLAVGTIFGILRTLKNRPLRFVLRLYLEFFRIVPTVVLLYLVYYILPRSLHVN*
>MKNHFJBB_01332 group_5330
MSFSWKENLPKELNDKVTKVEKMIQPRLEKIDEQVLYNQQRVLDLFRKHHVGEEDLVPSTGYGYDDIGRDKIEDIYADYFKTDDALVRPQFGSGTHAITVGLFSMLRPGDTLYYLTGTPYDTIQEVIGLAGNKPGNMKEWGINFKTTELKNGEVDYDQAKKDIMDPSIKVVAIQRSLGYATRKTFTMAKIKPMLKFIKEVRPDVNIFIDNCYGEFSECEEPTFYGADMMAGSLYKNAGAGLVKGGAFLVGWQDLIDGAGLYCSLIRRNGDAGFT*
>MKNHFJBB_01367 group_981
MVNLKSLVLILKKENEILKKTKNFDFVAKLLGSKAPNEIRSQQGKVLFEKNKIRLQLNKAYNYKYMLVSRDTTTKNQEMFGMTIYPRAERDIAKSRKLIEKRKGFSTDIYGGYTGTAAAYMAIVRINKTKSSQYKVIAVPMTKRAILNKAEKEGNYEKILKQILSPSILYNDKGKRKAGVISFDIIKGKVPYNQVVQDGNKKFLLKSAIYLCNAKQLVLSEEAMRVITGHWLDSDKQDQELLDVYDEILEKIDRYLPLFDIRDFRNKLHKGREKFLKLNAEDKFKAIIQILKGLHDNSDTGELKDIGITVPFGQLQNNSGITLSSDTILVYQSPTGLFEKRVKISSL*
>MKNHFJBB_01385 group_41338
MIEEKLKQEMVDYLLLKQEITDLKEEQKKIEHLLSTNVSKEKQQRKNLFRANNSL*
>MKNHFJBB_01461 group_41857
MVRYFGVDVAVYQPTSMSNYISHGAKFVIAKLSEGLSYFNPKAHAQVKSTHANHAYLHAYHFATFSNSVSRAKKEAKFFVHRAEIEGISKKRYLWLDWEVGDGNVVXXXXNAGYKVGLYSGASVLRNNIDTKKVIKRFGNCLWVASYATMGRIDTPDFNYFPSMEGVAIWQFTDNWRGLNVDGNISLIDLHSEKKTNQPTNPKPITKPKEKIPKIVFVPIINNNPNYKVRLLDSNGHYQDKYIPTNSNWKVWDVKTIKNVKYYKIGTDKQWVPAKFCKV*
>MKNHFJBB_01472 group_10647
MIVIIGMIIWGLIYLYLKLCQLGLAVRRLHDINYTGWWILLMLIPLGWIFVLYFAIQPSKQEPVKWGTYLYLDE*
>MKNHFJBB_01501 group_6490
MTVISQQEIEGFSESFNSNPENKVASRAARRSGLLEASFNDRVSERLNHVFSTELDIGGVTDQKHSGRCWEFTTLNVLRHYFGKENKVKDFTFSQAYNFFWDKIELLTLFTMQLFV*
>MKNHFJBB_01502 group_6492
LTDRHVKAWLEFAGEDGGLWTMAINLVKKYGVVPSYAMPESFNTNNTTALAENLXXXXQKRPRRNS*
>MKNHFJBB_01509 ulaG_1
MSAPKKIEDVNFKTFAENNFPEWGTFLNEQIADKQVPEKSIAMWWLGCMGVWIKTHEGTNVAIDMWNGTGKHTHGDGKMRKGHQMMRMTGGEALQPNLRNKPYVIDPFALRDLDALCVTHTHHDHLDIYTAACVNKYCPDAKFIGPQGVVDEWIEWGVPKEKTIVVXXXX*
>MKNHFJBB_01529 group_17777
VAQLTDEQLANIAHDFYLSQLNIADISQKYDLSRYLIAKALEDARNRGIVKIKISRGIKRNQVLEREFQKRFRLKEAFIVETTGNRDENSEAVVNFAAKQIETYLKQAKIAGISWGATMHGVINDFFEQDLEQLYFIQLLGQPINSNRRKNPLAQDAAEKLHSHSLSLPTPLYILNPKIMPALKHEPYFKVIENCYHHLDMLFTGLSTFQSFQANQFLKENYGPELFKDIPDCDVAGMIMGRPYNIKGEFFPDFEQHICGISMNDIMKTPIRFCVVRNRFKSEALLGALRSGIITHLVTNDAIAQRVLQNID*
>MKNHFJBB_01532 group_812
LDTFTKTPTRIITVITPSGGKLITTQKVTFDKVTGKVTYSEWRVDGNTQWDAYTAPTFSGYTASQSKVAAEKVSVDTADSNIKITYKQDEVPTPEPEPQPKPKPNPEPKPDKPAKPNKESEKKHNHSKANKKGYDSNNNPKHEGMPTGRKKRANGPVKAADIESGKRTIGKTERKQLANKLNAKPKSVQDLLPQTGSEHKHTLGLIGTLLAGLGWISLLGVEKRKKKDE*
>MKNHFJBB_01553 glyS_1
MTTDDIYFEELKGTEYAYVHVQKEGKKASDILLGMSDIIKAMTFPTKMRWDSNDFEFVRPIHWLVSLFGSDVIPVKILDITAGRKTQGHRFLGDSVVLANADDYEDALKDQFVIADADERKDMIVRQMNELVKKNNWQVKPDRDLLEEVTYLVEYPTVFAGSFDEKYLKIPDEVLITSMKDNQRYFEVYDETGKLINHFIAVRNGNKDYLDNVISGNEKVLVARLDDAQFFYDEDRKYPLSHFVDRLKNVSFHDKIGSMAEKMQRVRMIGDYLAKRWDLPENVVKDFDRASELYKFDLVTQMVGEFAELQGVMGMHYARLXXXXC*
>MKNHFJBB_01567 group_15017
MKRQYFLFQLKIFLTNPKNVGLFFITVVLALYFGLVSAPQHHVIEDVDPYAISKEYQDDQAFLKVAEKEFARADKGTSDYDPSEGAKDAVTTYPTIIKYDHERLKALKNHDWRLYTKYSSKWYQKMDNLIWVKENQNYMYPLEYYHNNNYKEDGHFGYQRTFHFYDGXXXXIRQKCFRRTDYFTEITAVAFWVDDDYFNCDCCFVCGRYDNQ*
>MKNHFJBB_01595 group_12389
MAQLFFRYGAMSSGKTIEILKVAHNYEAQGRKIALMTIGLDNRSGVGTIASRIGLHREAIPITADMNLFDYIKKMNKADVADGDGKLACVLIDEAQFLKRHHVLECAKIVDVFNIPVMTFGLKNDFQNHLFEGSENLLIFADKIEEMKTICHYCGHKATMNLRINNGKPVYEGEQVQIGGDESYYPVCRYHYFHPGVER*
>MKNHFJBB_01617 group_9669
LEEKGKKELLRLTEGITDLGVNLYYTRQPHPAGLGDAIFRARSFVGDEPFVVMLGDDLMEDKVPLTKQLIDRYNKTHASTIAVMPVPHEEVSKYGVIEPEHARTDQC*
>MKNHFJBB_01653 group_9606
LFGDEEQEKISEQSNKNSFIVAKGKGYTSYAIATCATRLVQAVFSDAHLYCPVSVYNPEYKTYIGYPAIIGRDGIEEEIELKLTSEEKEKLQAAADKIKEHLKQLKK*
>MKNHFJBB_01654 group_19376
LANIADAIGLTQAQIDKYIKSKEDLMKACEGKFIRIYISVGENTYKGETRKQNSTFTNSWQKTKFPPQAAKKQETVEDPFKGNTGSTDELSENDIPF*
>MKNHFJBB_01662 rpsD_2
MSRYTGPSWKRSRRLGISLSGTGKEISRRNYAPGQHGPNNRGRLSEYGQQLHEKQKLRWMYGLNTALTS*
>MKNHFJBB_01678 group_16574
MKLFLSIYLAYFLTSLIWIAVVFNKTDAEEKYVNRVTKRDKQTVNYKSVSLKVMNVDMNQGCSMLELLSNDHHSFEDDPPIVIKAIVPKNQIKVFKAKQAKQIEADLQVVINTRGNIPQVQTKVIRVY*
>MKNHFJBB_01679 group_8872
MFLVLSQTDWFWIMVWVFILASAFHLWKWVWVVFGIYLIFPALLTLMDGLWRIALVIGVIFLGIKCVSMGITWIKQKIKQNKETKKVKA*
>MKNHFJBB_01680 group_8873
MTKIIRLHPYGSEQLPILGMNEMDLEIDDQIFMSMYHEYLAQGGTEKDFKEKQAAYISQAMSGLESLVILRIQAINRLFTIKTIFDIINKQGLCNCPCIAS*
>MKNHFJBB_01706 group_208
MIKILTGRQTDPLQEKILEEAVENYQQHPEQETFIIVPNHIKFTTEVRAINKLATSKQQTETAVKNLHVLSFSRLAWFFLKDAEQGLPNQLDDAASAMLLAHIIENKKDELTIFENVNVNSGLVNQLYQTILQVYDGNLDLDEISEDNXXXXRN*
>MKNHFJBB_01709 group_7535
MADEVRLSKLIQDNQSILEVYQGQEYIKDEEIYVSDIYRPGLELTGYFDFYPAQRIQLLGRTEISYAARLDHDIRMHXXXXLRLHRVF*
>MKNHFJBB_01719 divIB_2
MAKKPVTKIDPRKELSPYLNHEFNQQRNSRKSQTKISASLSNLQAERRRSLRRRLGLIMTVSVLAIAGLGYYISPLANISTVKIIGAEHLPAKEIVKVSKIKASDKVFDYLFQQKDLSQRLSQKYPEIQSAQVHLGHINQLILQINERKXXXXMVILTERFWIMEK*
>MKNHFJBB_01720 group_8859
VNQDKPIFVGYNKSDELKNDLKLFNSLPNSFKNQVKLLSGNTRRNSQIILVMKDGNVVIGNTATLNSKLKYYDTIRIKAGKHSLIDLEIGAFSRPLTSSEKKAYGIS*
>MKNHFJBB_01724 group_7063
MLRWFLQRNYVVIPKSVHKARLAENFDVFDFELDDEDMALIKTLDQGYSVLEDEMDPEIAESFR*
>MKNHFJBB_01754 group_2805
MNKNEIALLAPANGQVIALSKTSDPIFSKGTMGDGFGLTPTDNTVLAPVSGTISMIAETKHAIGITTKDGLEVLVHMGVDTVGLKGEPFDVVIKNGQEVKAGDQIATMNIEMIKAKDLDTTIMTLITNSSMKLDGLDVTEGKAEAGDTVARAYLKESKEDSSDKKLSYDELATFIIKNVXXXXK*
>MKNHFJBB_01779 group_18521
MKHKNDLEFNAKLNGKQKFALRKLTVGLTTVMLGTTFALTSQTAHADETKNGESQTTELVKTKNSTNSGKDSDTNNVVAKPNISTVKADKSKQSNDEQTLDLNKKKQVNSKVELADQKQEKPASQTKTPLVSTGTKSNSDKDDHQNSNITSTVETESRSIQEKVDYVYGNGPHKGEEVYSYPSSNSNKLTFSRNRTHYHNNDTGADTYSKWSDWDYNTSVKSLPDIALPQKARGLDDNHIYKYHVDPDLSHYQETINGQNISANDPLKINFDTKKIYGKIIDPKDVSTVIPENGAVIQVTVPYLLKENITIHYIDEDSKKEIGTKFTTHHDGTKHAPGTTIDNPVGQEVTALTKQNYVLDTDATNGSKNVNVDHVLMLNGKYKNLDTRYDNFEQHFKINGVDYENTLNSKKLTFDNDENPQDQILYVYFTHATKPIQQQAIIRENIKGYYENGPKMTPFYGMDNPDALVDSADQTNTPDITITLQFNRTGTQDLVNGTTSWNNWTANHVTLPAIPFNNTLIKDKIADNYYLDKNGVIHVAYSNYFGGHYLPTSNHGISSLSFNLKNDTDWLDEIVHKEADGKSIATINVWVPYRTDQENGNEYIPPYSDNLNFPHQISWQFFDIA*
>MKNHFJBB_01784 group_10862
MVREVEKHVPLMGICMGHQVFALANGAKTYKMKFGHRGFNHPVREIATGNIGFTSQNHGYAVSADSIDKDNLMITHVEVNDGTVEGLRHKKYPAFSVQFHPDATPGPHDEVSLFDDFMSMIDQRKEEERHA*
>MKNHFJBB_01793 group_13080
MRSAAGRGVNNVIRILNSAIGKIDSVISDFGGSKRAVKSVTPVRYAEGTDANGRLTQDTLAIVNDAKSGPRQEAIVTDQNDVILPKGNYVPVMLRKGWGVLNGAQTQRLGLPHYADGTGLSLKKLYDIAKHNWNNPTKTGNSMFSTVSGLTGAMKELASGMRSKSKDQGVTWWSQLWKMVEDKVNDDDLGPASGLLKAVETLGKNKHYSQSKRMSKFFADCSSLVSRALYNNYGAKWAEPNGWALTVAGLWDHAHRISKSEAKPGDPVFWLPDTHVGIYAGRGMYYSAYGPNDGGPIGMQPVGSGATFGRFKGINTEGSEDTKEAVKVKANDRLQKQIKNQVGQGFWHTIQKIADKYGEQFNGANSISGSMIEAAARKMHVHLPDGFVKDVLRVAMSESGNRNIKQQIHDVNSGGNEAQGPLQFTPQTFKAFAVAGHTNIHNPYDELLAFFNNSDWRNSIGWTTIWGHRKFDWLHSGPQGHRRFANGGIANSPSVFGEAGPEMAIPLIPSKSTRAWELIGKAIAILSANTTFGQQQNQIDSKEQKEEHEFRQSVLLLLRQLVNKSSVANIKLTTPAGRTLWEVVEPFSKAEQRAAMIKLRRGLSGR*
>MKNHFJBB_01843 group_41858
LTLSTDFANETTALVPEAFATTLIALDKPLIEPKPTVEILAETPLEILGVVTLEEYLRVDVLLAVVELLL*
>MKNHFJBB_01844 group_13081
MLAPVGAIIGKYAGQWGGQAVNNFTKGWQKNKPPKKFWSLENLGWSTHDTFNKIGKWGSDVGKKFGQSLNKGKSFVKKNXXXXWYSYHTL*
>MKNHFJBB_01849 group_586
MTATPALQTIDIFGKPVYSYSYQQAVLDGWLVDHDAPVIIQTQKGFILKRVPKLVFLIRMKKLSIKKNYLII*
>MKNHFJBB_01865 group_21128
METISKKQLVDQIAAKTHATKTDINTILDAYIDVVKSNVAEGNKVQLVGFGAFELRHRAARKGRNPQTGKEIEIAASNVPAFKPGKSFKDEVNK*
>MKNHFJBB_01884 group_2781
VLWKLSLTGLKSRFKDYAVLFSGLTLAAAIFYMFMTIAINPAFLKGSMAIAFSITQMVFIFGIALLAIITLVYIVYANSFLLSMRKKDYGTYMILGARNSKIGRLIFTETVVIGLLATALGILIGIGLTQVVSQLLISQLGLQLHKFLGFYLPAILWTVVFFVVLFFLAAIWNRHKLVSTSVIKLLHEDQKPVKLRNNRIWKATEVILGLALLAIGYWAMWDYHQLQIKSVEIGFVTILAGSYFVFDSVFTTVINALRKNKKFKYSKLHSFTLGQLKFRLGDYNRVLTVISLLFALALXXXXHCWIKL*
>MKNHFJBB_01888 group_895
LSFNTKFNGKQKFGFRKLSVGLAAVALSTTFFLSNSQLVHADTNTATNEEQTQQDSQKSNQEQSNNTIQSTQADPSNQNNQSSAKDSPNQEKTKQQTVEITAFHTDEKGNNASEIKKDESASLMAGQGLLKETKTFSWNGQIKGSSDSETEQTKTISYVINHIYANGSQKSNTPFASDEVMLKLKSEDSGQSWTQYSIDNGKTWNALAQAYTVTVSPNKNANAKYVADLVNIVTPDKIRLNNQHQFIIASSTPDGTHYELTIPYYITQHADVRFYDDTDKTDQAINKLLNDNGFQLSMTSDEAGQGLSADYQNKDDQSANTPIQFSRVEEALALFKNKHYKIEKVSGANATLKTDSSIGFGNFDNNENVDQHFIIYLVHETQIEKQTATVREEVKGYYVNGLKSQNFSGINNPDVAVPKNDETPTPNVVKEVIYSRSRVVDLVKDPQGTETNWSQ*
>MKNHFJBB_01916 group_8000
MSVFSLFKKQVEAAKDKKRIVFPEGDDLRILTAIANLKKDGIIEPILIGNPDEIAKLVKENNLDLAGVKIYDLNHYDELDQMAAEFVKARRKDTSIAEAKLKLAQGNYFGTMLVKMGKADGMVSGAAHSTANTVLPALQLIHAAKGMHRVSGAFVMEKGDERYIFADCAININPDEETLAEIGYQSALTAKMAEIDPKVAFLSFSTKGSAEGPMVDKVHDAAAMFQKDHPEIPADGELQFDAAFVPAVSEKKAPNSKVAGHANVFVFPELQSGNIGYKMVQRLGGFTAVGPILQGLAAPVNDLSRGCSEQDIYDLAIVTAAQALAKDEK*
>MKNHFJBB_01920 group_5038
LLKNPKILILDDSTSAVDTSTERQIRTSLAKDMPETTKIIISQRIVSIKDADRIIVMDHGQIQAIGTHDELMKTNELYSSIAKFQEEQGK*
>MKNHFJBB_01924 group_2770
MNFQLASLTPYSDYEVKVVTPAEYVKIPGKNKQVTLLLINNFRSNFNNIEKLQKMSLDQTVTKDAQGVYVSLNNSKSAQYRLVASVASGFEFMGXXXXLLRLSFLSYVSFNLNV*
>CAHOGMCE_00331 group_41859
MGSIVLELQNEIVSSNCDVVNILRKAHLIASKLKLADFDQWIQHELNGYPDPESCPEYRKVRGSLKTFNPYRGWIPTSIQDNEYEKKICERKLVNSISEIISLCQSSGNVLTLDFSGEQLALFDKMADSLLPMDYALHVPTTAVKDIEEKVKNTILEWTLKLESEGIVGENMVFSETEKESAVNMPQTVNNYYGNTSVINSPSDNVQIVSGSENTVTFSYDKVKDVVDAVEKSISESDLSKEDIETATELLADIKLKIEEEKKPHILKSALVGLKDFLINTGASVTAVLIQAQIQGLF*
>CAHOGMCE_00332 group_41860
MDQAVADGLTVSIKYHPRIAKVLLDKTKAKEIENYYKKCADDGATYDDIEASKRAMSSMEVILGEPSRLERLAIDIHDHYISSCDSDPDRIQKAMIVCSSRKIAYSLLLKFKDKYPEWFEEKKTPDGVTATDEELKELKPMPFMAMVSSVGSNDEAEMYNYLGGVKNDKRCEELDAAFKQEKSNFHIVIVVDMWITGFDVPSLTYLYNDKPLKKHLLIQTISRVNRKYPGKEYGMVIDYIGIRDNMREAMKVYGGDTSVAPTSHDVEQATSAFREEIEILKALFTDYDLAPFLNTKCDPVERYKLLSKAAEYVFTSAQVLQTEGNGKTNQVSFKTYFLKSVKRMRSAFDICQPSGNLGEEESALAQCFMAIAGFVRKMSGTSDVDAETMNLVVSKMVEEALKYNKVESVLESGEEEDIFSPEYFEKLSDVEMPATKLELLIKMLRKQIKEYGRVNQLAAKSFQEMIEKTIDEYHERRKHLTAEEAGATQEAASEDIIKAATEQALVILRQMNENRESFRKIGLTFEEKAFYDILIALRDQYKFEYGIDKEVNGVVINDKCKTLAKKVKEIIDTESSFVDWLNNQNVRNQLKLKIKICLVKNGYPPQYSPEVFTKVMEQVENFEEHSETTSES*
>CAHOGMCE_00333 group_27208
MKYFEVELENPDEFLKLQTEDFVKANRLLLRKIIQSVTVYEENFVISFKSGIELEV*
>CAHOGMCE_00334 group_15181
MEKYNNWKRKFYAIWAGQAVSLITSAILQMAIIFYLTEKTGSAMVLSMASLVGFLPYAILGPAIGVLVDRHDRKKIMIGADLIIAAAGAVLAIVAFCMELPVWMIMIVLFIRSIGTAFHTPALNAVTPLLVPEEQLTKCAGYSQSLQSISYIVSPAVAALLYSVWDLNAIIAIDVLGAVIASITVAIVRIPKLGNQVQSLEPNFIREMKEGVVVLRQNKGLFALLLLGTLYTFVYMPINALFPLISMEHFNGTPVHISITEISFAFGMLAGGLLLGRLGGFEKHVLLITSSFFIMGTSLAVSGILPPNGFVIFVVCCAIMGLSVPFYSGVQTALFQEKIKPEYLGRVFSLIGSIMSLAMPIGLILSGFFADKIGVNHWFLLSGILIIGIAIVCQMITEVRKLDLK*
>CAHOGMCE_00335 group_16540
MELILKAKDIRVEFKGRDVLDINELEVYDYDRIGLVGANGAGKSTLLRVLLGELTPPGCKMNRLGELAYIPQLDEVTLQEEKDFALVGKLGVEQLNIQTMSGGEETRLKIAQALSAQXXXXREGIDFLIGQLKYFTGALLVISHDRYFLDEIVDKIWELKDGKISEYWGNYSDYLRQKEEERKSQAAEYEQFIAERARLERAAEEKRKQARKIEQKAKGSSKKKSTEDGGRLAHQKSIGSKEKKMYNAAKTLEHRIAALGKVEAPEGIRRIRFRQSKALELHNPYPIVGAEINKVFGDKALFENASFQIPLGAKVALTGGNGIGKTTLIQMILNHEEGISISPKAKIGYFAQNGYKYNSNQNVMEFMQKDCDYNISEIRSVLASMGFKQNDIGKSLSVLSGGEIIKLLLAKMLMGRYNILIMDEPSNFLDIPSLEALEILMKEYTGTIVFITHDKRLLENVADVVYEIRDKKINLKH*
>CAHOGMCE_00336 group_41516
MANNQKLELTWLGKDKEIKIEPRILVEDKEKSNCKNDPNTENMLIHGDNLLALKALENKYAGNRDHFFIFEVSTVDENPLIYHYTYKKTTIYLAEK*
>CAHOGMCE_00339 group_23082
VFYDPKARSERFRQFVDEIMSGDCEKALYLQKSLGYALSGDTRYECMFFLFGESTRNGKGTLMESVLSVMGDYGKAVRAETIALKKNPNSSQPTEDVARLAGVRFANISEPSRGLFLNSAQVKYMTGSDTLNARFLHENSFDFKPQFKLYVNTNYLPVISDMTVFSSDRMQIIPFNRHFEAWEQDKTLKAEFSKKEVQSAILNWLLEGFTHLRDEGFKPPNSVLDAIFSYAHDSDKMAQFAEDVLVKDQSSEIRTAVVYDHYKKWCIDNGCFSENSRNFNQELRKFAEVVRKRPKTGGEKTTLLKGYRLKSEFSDFLSGN*
>CAHOGMCE_00342 group_41861
MNKLNRQPSYTLDNVGKITALYCRLSKDDELQGDSNSIINQKSMLKKYAEDNHFNNLMFFVDDGYSGTNFQRPDWLKLTALIDEGKIGTIIVKDMSRLGRDYLQVGMYTEMVFPNADIRFIAINNGVDSNNQSDNDMTPFINIFNEFYAKDTSRKIKAVFKAKGQSGKPLCINPPYGYLKDPEDKNHWIVDEEAASVVREIFRLCVNGYGPSQIANELIKRNIPTPSEHFFSLGIKIPSAKSEIKGVWNQKTISNMLEKQEYLGHTVNFKTRKKSYKCKKTLLNPKEDWLIFKNTHEAIIDQETFDIVQRIRDGRRVRTNLGEMPVLSGMLFCADCGNKLYQVRGKGWSHDKEYFVCATYRKQKGKCSSHQIRNIQIEAILLHELRMITSFAKQHEEEFVGLVMKKSEKELTQKLKSSNRELEQAKARISKLDTIVQHLYEDNLDGKISDERFKSMSESYDKEQAELKSKIESLEAFISKAQEECLNVDSFLKLVRQYTDIQELNAEIIRTFVDKIYVEKSEKVAGTRTKKQTIWIQWNYIGAVDIPLHK*
>CAHOGMCE_00709 group_41862
MRVCVTVLDALNEDRKVSPDDXXXXLKQPQKNDVALRLGLAVSKSVGKAVIRNKVKRRFRVIAKEHESLLPYGCDVVLRAKPTAAQSSFDSLNEQIKKIFGKIAKNLQDQNQFMQTMCLKTSEDSDSKASSQEQ*
>CAHOGMCE_00710 rpmH_2
MKRTFQPNNRRRHMKHGFRVRMRTRAGRAVINRRRAKGRKTLSA*
>CAHOGMCE_00712 group_30600
MKVEVNSASFADAVAWTTRVIDSRPANPILAGLKLEAKDGILQLSAFNYQLSSRHHVEAGIDEQGSVLVLGKLMADITKSLPSEKTYLSSNETTLTISSGKSTFTLQLMPEGEYPDLPQIPEKIGQVDAPTFVQAVVQASVAVSREEDRPVLTGIHAHFEDDSVTFTATDRYRLARSTFKWTPEHSDINTSTLIKGSILRDISRSIDEHQNVIVNLNDKEPSILGFENSGRVSTSQLIDGEFPSVDRLFVDEYPIHAIINRTMLINAIKRVALVAEKDAPIYMSFSGDELTLSAGNDSESQAKELIDIDMDGQDIIVAFNPNYLIEGLSAISEPFVHAKITSAVKPVEFNGQQEADGDESMNYRYLVVPMHP*
>CAHOGMCE_00713 group_25443
MYVSRLVLDHFRSWSSCVLDFSPKINVLFGSNGLGKTNIVEAIEVISTGTSHRISSLMPLIECNNSCATIRLNTKNFDNNDLDETTYELTINSKGANRARINSGKSLYMKDIIGLVKSISFTPRDQNLIFSDPNIRRTFIDQAGALLIPNYLQVLQEYNHIAKQRAYLLKSLSNNNLASSTNGYNPISDLEIWTGKFIESGIILTKNRKKIINLLNEIFPKIVDKLSRSSNFASIQYNPSFEELEVESKEDYFPQTAISEHFQRIYAGEVARGYNLIGPHRDDFTILINNHPAKEFASNGEAWTLALALKMALFKTLEEKNNQKPIVILDDVFSQLDESRRKQILEFAKEQEQVFITVASLSDIPKDENLSEESFIDISKIVEKNNNQDENFFNNNLDSNHKDLLKDIINNRKNNIENNSNS*
>CAHOGMCE_00799 group_20099
MKLRNLIENNKFKRKKLEKIVKRVESFQDYYASLSDDQLKNSTDLFRQRLQNGETLIDILPEAYAAIREADKRVLGLFPYPVQIMXXXXVI*
>CAHOGMCE_00835 group_41863
MSCNHVVNPELWGKKREVNGTMQWLPLAQHLEDTGNVIGQLWDHWLSDGQRKLIEASLSKCVDAKKLSQFLGCIHDIGKATPVFQFRKSYSKSEDLDIALKNKLAAVGFTNIDYFIDNAEGWSSSHHTITGQFILSNAGVPEGICAIVGAHHGKPLDDDFVCKSDESAYRDHYYQSETESDNSKLWQKLQNDILGWALERNDFSNVDNLPEISEPAQVLLCGLVIMADWIASNEHYFPLISIEKDSVGNQEERYRNGWEKWLQHGSKDVWESLNCYSDVSELYKHRFGFLPNNIQSALHNVISHCEKPGIFILESAMGSGKTEASLIAAEQLANLTGRSGVFFGLPTQATSNGMFSRVEDWLKSVNRDFQGEIGLRLVHGKAELNADYAHLPHGMQNMNDGSESRSSNNDVNNNGVILNDWFTGRKTAMLDDFVVGTVDQFLLASLKQKHLMLRHLGLSKKVVIIDEVHAYDAYMNKYLEESLIWMAAYGVPVVLLSATLPAKRRKELIKAYMCGLFGFNWRECDKSNVDFETNNYPLITYSDKNCVKQKFIENDASDNRFVSVRKITDDSLHESLVNELKSLLNNGGIAGIIVNTVKRAQEIYNACVDEFSDDEIILIHSQFIATDRVRKEQQICNMIGKNAHRPARAIIVGTQVLEQSLDIDFDVLFTDLAPIDLLLQRAGRLHRHTIERPDSFKEPVLYVLGTSDSYKFEKASESIYSKYLLIRTQYYLPDVINMPQDISRLVQIVYGDNPLELQEDLKDTYASAKREHDSDRNNNENKARTYRIKNPILKIGKKSIVGLLNSSITNESDEFACAQVRNSGESIEVIAVKKVGNGYGTFHDCEDISQNIDDVKVAMMLAQETVKLPWMFTLNSNRVEETIAELERIRKQKQFKNWDDQPWLRGSLVLLFDEKNSCELSKYKVVYSEKSGIVCIKSSEEDRKELKGEQI*
>CAHOGMCE_00836 group_41864
VSRFNLLDEPWISVIVDEKGHNKLVSMTDVFKHSSEYKALAGDMKTQDFAVLRVLLAVLHTVFSRYDIQGNSREFDSGEDNEEDFNEDSMDIWREVWSSKQFPDAVLKYLEQWHDRFYLFDDKYPFFQVVKSDIDKGKIGGKSPSEMSGKNINRLISESNNKIAVFSPKDNVDNNKSSLTESQLARWIITLQSYAGLADKTIFGTEKYKACKGWLFDLGGIEIVGANLFETLMLNCVLVGEMQFPEKRQKPCWEYSGAENIENSFSDTFIDNVSQLYTRWSRAIYINPDISIDKPISVSIVKLPDINHKNAFIEPMTVWXXXXEGENKDSYTPRKHRLEESMWRSFGLLTSQELYDGSVKNHKPGIMEWLNKISKDIAGSFISLQAVSMKDDGNATSWVPADEICDRLYIDEVVVTDNADEGWVYRINREVEYTKSAIGFIYRQFLLDVCEIRNKNKDDANQYAAEHTNHVYFLVDQPFREWLANIKPKDSMNERCAQWRNTLHNILINEAEDMLRRATLRDFTGLHKVDEKSEKETTKNIVTAYNIFVSRLKKLSEK*
>CAHOGMCE_00837 group_41865
MAENQSVLIEISGAVTKIIKQFLDGSDIASRRAMLAQLRHTIGKPLSQSVEIWPWILSNVPESFINKYGEVSYQLQAVINTLQIYSLYEQGGVEKSGDKNSNESEESESKKSYSNMGTTLRELRSDEGVRGAMDRRFSVMITASDYESFYYYLRQLVRLLKGRTKDNRQAINYTQLARDLYLLQFEDSEKVRLSWAQEYYRFSK*
>CAHOGMCE_00840 group_3335
VVKVPRLKILRQLPGDFLRTAAIMLIGIGIALMFVTRSLLQPVYILGTLLIAYLCSLSINQWIVKAVLGKSMLTWNTPFFSFIMLIALGVDYSIFLMTRYRELESEGYTTPSSRILKACAIIGTVVISAAIILGGTFAALIPSGIPTLIEVALAVDIGLLILVFILPITMSAATKLTYEGIDLNKFAKRRNKKNN*
>CAHOGMCE_00864 group_41866
MSYDYSENILVQKSAGSLLRDELGWDVQFAYNTEVLGKNGTFGRESYKDILLVRYFKEALKKFNPWINDNQIIEAQQFLEKRLSTSSLLQVNEEKYFLIRDGIPVTIKKPNGQTETKKAVVIDFQNPDNNYFLAIKELKIHGDLYRRRTDIVGFVNGIPLLFVELKKNTVDVQNAYDDNYTDYQDTIPHLFYYNAFIMLSNGTEAKVGTLGSKFEFFNEWKRLAEEDQGSVALETMLRGICKKENFLDLFENFILYDHSDGQTVKILARNHQYLGVNEAMKAYAERKLNDGKLGVFWHTQGSGKSYSMVFFAKKIRRKMEGTPTFVILTDRDELNTQISNTFENCGLLGKDIKASQFIATSGDDLVKRLQGNPSFIFTLIQKFNKPNEKPIYPDHDIIIMSDEAHRSQYGIFADNMMKLLPTAARIGFTGTPLLSSDNITARTFGGYVSVYDFKRAVEDGATVPLYYENRGEKILDLHNPEITNQILDAIENADLDVNQQDKLEAEFAKEIHLLTAEPRLKSIARDFVRHYSDLWTSGKAMFVCLNKVTCVRMYNYVQEYWKEEIKTLKASLKNTSQQESIELKRKIKWMEETEMAVVVSQEQNEVQTFKKWNLDIKTHRTKMEKRELDKEFKDSKNPLRVVFVCAMWLTGFDVKCLSCLYLDKPLKAHTLMQTIARANRVSEGKSNGLIIDYIGIVKALRKALADYTVNAGGNGGLDPTVDKNKLIARIVETIGKADKFLSENYFDLENLINAHDFKKLSYLREAANAVCGSIDDKKTYTTYASELNRLMKYTDIDDITSHTRKQYEAIAAIYSELQKKRKHINTTGLMIEINEIISEYVEIQHTPTMMCEEPRRFDISAINFDLLRGEFAKVKTKNLVLTDLEEVIQQKLDSMLFANSNRINYYERYQQIIDDYNSEQDRVTIEKTFMELMDLANQMSHEEKRYVREGFTNDEELSLYDMLFRDDLSRTDIKKLKEVAASLLQKIKTKIAEFDHWTDKQETKAAIDNLIRDTLWAELPDCYDEDSISMYRKQIYEYVYTRYREVV*
>CAHOGMCE_00865 group_41867
MILNDICEFIVDCPHTTASDEGVGYPLIRTPNIGKGRLNLNGVHRVSEEVYRSRIQRGIPQDNDLIFAREAPAGNVAIVKNGEKLCLGQRTVLLRPDKSKVFPDYLAYYILAPKQQYKLLGTANGATVAHVNLSIIRNMPVELPSLDVQERIAGYLSTFDDLIENNQKQIKLLEEAAQRLYKEWFVDLHFPGYENVKLVDGVPEGWIYTTVDSFIKLQSGYAFKSNSFDNNGKFKIVTIKNVQDGKFDGNNVNRIVEIPAKMPSQCKLIEGDALLSLTGNVGRICTVIGSDYLLNQRVAKIESDYPCYAYYLFSSKKMFHDMNNLANGAAQQNLSPIRTGQIQILKPSKEVLMMFEEMTKPLIDKKISLNKSMINAAQARDCLLPKLMSGEIEV*
>CAHOGMCE_00866 group_41868
MSYKEVSFNALLCPKPYHAWKKQYHKLKEGKNDTK*
>CAHOGMCE_00867 group_41869
LRAGSNLTSNQYCMPVLGLIFLRYAYSRYKVVEAEILKGRPSRGGRVMPVEASDFAAKSALYLPKEAQYDYLLNLPEDVSAAGLVNKNGHSMNSLGEVVNNAMQLIEDQSEQLVGVLPKSYTEFSDEILSELLRIFNNSALDEVGGDIIGRIYEYFLNKFAKNIASDDGVFFTPKSLVKMIVNIIEPTSGVLLDPACGSGGMFIQSGDFVNAAGMNANSTMTFYGQEKVEYNAQLCLMNMAVHGLTGVIKSGDEANTFYNDTHNLDGCCDYVMANPPFNVDKVKAESCESAKRLPFGMPGVNKNKEVGNANYLWISYFYSYLNETGRAGFVMASSATDSQGKDKIIREKLVKTGHVDAMVSVGNNFFYTKSLPCSLWFFDKGKAEPIKDKVLFIDARNYYTVVDRTLNEWSEWQLKNMNAIVWLYRGEIDKYSALLDEYRTALGSDKPFAEQVHELSEKAKALRAEAKKAVEAAEKREKKKTQEAYDTKLADLTDMLTKEANWLYEKFGDGVYADVLGLCKVASISEIEEKGWSLTPGAYVGVAPVEDDGVDFEERMAEIHKELLSLQAESNDLMNTISQNMKEMGL*
>CAHOGMCE_00944 group_4922
MTSNLGSRSLFDNKAVGFNADNADPAKARSAKVEQAIKQFFRPEFLNRIDETIIFDELDKKQLRNIVTLLTHKLVVRLQKKGIELKLSRAALDQIAQDGYDPENGARPLRRAIQNDIEDKIAEMLIVGEVKSGDTLKIGSQHGHLKFEVVNPKKETVKVK*
>CAHOGMCE_00945 group_4921
MENSYSKSVNQVLKIAREQAQNFHHRLIGTEHVLLALVIETDGEAGKILRSWGLTPTAVREEIERYTGYGSAPKASYMEMSPRLSLALDYARRRANDDGVKEVNTNHVLLGITASEQVLSAMILKNLNVDIPRLQQDVEDSLSQDQDFGDSANWLGDDNTTTGQKKRKSTTPNLDKVAVNLNQRVRNGEIDPVIGRDQEIKRVIQILSRRTKNNPVLVGEPGVGKTAVAEAIATEIVNKKVPQDMLKKRVMALNLGSLVAGTKYRGEFEDRMKKILNEVTKDGNVILFVDEMHTLIGAGGAEGAIDASNILKPSLARGDIQMIGATTFNEYQKYIEKDQALARRFQQVRLSEPSRDDTLTIMRGLKSKYEKFHHVTISDESLKDAVDLSTRYISDRFLPDKAIDLVDEASAAVKIRNNISNDAELEKVNEQIKKLITQKNMAAASQNFVKAAQLQDEQNNLEMQREAMVEKLEDKVSAKAVVEPEDIAKVVSNWTGVPVTQMERNESRQLANLEKILHQRVIGQDKAVSAVARAIRRSRSGIKDERRPIGSFLFLGPTGVGKTELAKSVAAAMFGSEDNLIRLDMSEYMDQIASSKLIGSAPGYVGYEEGGQLSEKVRRHPYNYNHDF*
>CAHOGMCE_01004 group_18684
MKTTLVTDWTVGDICKGFIYDKNEDKGLFGLDGKLIIQPEYQRNYIYGDGKKDVAVVDSLLKGYPLGLIYFVKNNDGMYEVLDGQQRITSFARFVNQSWQFAVERDGKPKYFNSLAKDEQDLISNTKLTIYVCEGTPSEIEAWFETINIAGVPLVKQELRNAAYHGSFVTLAKEEFSNTSNSKMNMWQTYVKGDPKRQAILETALDWVSDGKIDDYMAQHRNDADIKQLKNHFDTVIDWIDSIFDYTGNEMCGQEWGRLYSTYHKNAYSKAQITERVSALMEDSQVQNKRGVIEYVLGGESDKTLLNIRVFDEKTKKQVYARQTEAAKEKDVSNCPLCALGSDNNSKRIYKFSEMDADHVTAWSKGGATNESNCQMLCKTHNRAKGNR*
>CAHOGMCE_01005 group_41870
MADNSSLGAARNAKNDEFYTQYGDIEAEMNAYIEYNPEVFKDKTILLPCDDPEWSNFTKYFASNFTRLGIKKLISTSYAQGAANKQPTLFELMSPLYNPQQHDTHGKLFTLTRDTDGNGTVDTDDIEFTGYLEGDGDFRSSEVKKLRDEADIIITNPPFSLFREFLAWILEADKQFVILGNMNAITYKEVFPYLQDNSIWLGYKSLNQDMYFNVTDDYKSWLTHNKKEGSAYKIVNGIVMGRLASACWFTNIDHGKRHENLILDTMEHNLKFNKKLKKKLEKDYGKPEYPHYDNYDAIEVPFTECIPSDYDGVMGVPITFMDKYNPDQFDIVAFRKGEDGKDLVFTRERERESTTVLSNPCTTSIPGMIKNAEGKINGHPTYARITIIHKRHL*
>CAHOGMCE_01006 group_25386
MAVSYKKLLHRMIEEDISNQDLMRMSNISANIITKLRTGQYISLEKVEGICTALHCTPNDILEFTAEDEK*
>CAHOGMCE_01007 group_30427
MSKECEKRRCKLCKKLLICEKCLCKRCYLDAKNKFCFVAGTAVIACLSVFSKNAYDNKNKNSSKCDNSNED*
>CAHOGMCE_01008 group_25387
MSQNNEISELTKSGLLDIFVSEEDKTGNDILAMSDFFDVFIDMIKRDIEVNTLWEEIDNVGNVVGLVSNALKIGFDVSNANMLVADFSHFGEDIINGLKNGTYSIQESKKCAGNFCSNIVNAKGRIVRSITLRKAINSAQIFSNVPMLCIQLSLQRISSQIADVSRKINMMIEDARSESLIDKFMNARDKIKLASNASSEEQEEYLKEADTYLMEGLNSLYSNIYNRVKDLDKINKKRVCGSINDVDSTLSYITEDMKIIPKYLGLRTYLFHYRGKFEDIKSIFEHYSGFLRKLNEARIYSGNKYTAFELIHEYYQYNEENINFWLEEPKQIINSVDSYKALLTNKSRDILCLGAERLENE*
>CAHOGMCE_01073 group_598
MLSIFPANKRGAAMGTVGIVIGLAPAIGPTLSGWIVDNLSWRYLFSIIAPIAGIVIILAFFLIKDVLPTKKEKIDVWSVTTSTLGFGSLLYGXXXXRSW*
>CAHOGMCE_01207 group_41871
LAHIDKISPFTNINYTQYAINIEHLKRIAEEISKPIRNHNTLDYIPTQYISDYIKSKGYDGIEYVSVMSDTGKNLAISNPQLAKCTRRRVYDVESISYELRLSH*
>CAHOGMCE_01208 group_41872
VSYDKDKPIVVCSEDLLDRQCFSQEFGKALYEYNGADGLVVGLYGKWGSGKTSVLNMAKEEIKNIIDENEKKVISNSFKEFLSKLFQFMHKHNKTEIIEFSPWNYSDKNNLISLFFQSLKYKLCKKNSSRIGKKIKKALSRYIDAIGALEIVPTVGPALAPVLKTIVKVLQSPDLNEAKRKLSEQLREYDGKIIVFIDDIDRLTAPQIRDIFQLVKQVGDLPKIIYVLAMDREIVCNALSKFHNIDGNEYLEKIVQVAFEIPELNKSKLCAIFHEKLSNVVDALPDHVIRDENYWEKVFEDCVSPYITNLRDVIRLINTFQFRYGVLYRYVSFEDMLCITALEVFDPQLYKWICNNKGAIYAHGIDLSLLTNTKKEHYFNQYHDEFESLGVNPDLAMRIISTIFPRFAVCVNVNKNDFDINVENIYDKRVACENNFELYFMFNFEDVNVSERIINDYIFKLNGDELNTFIEIIKKRGYIAKFLDTIKLSIDKIPYNRLVLMAFSMLVYGKNLYAMSSNIESKRVITSILRKLKTDEERFEIINSALSSILADVASAEKKRYPGLSEIAVLGMDVYLTISNSHLALSNAPSVSANADFAVSCIDETRLGMIAKIIDDLESNEDLSKSLTKNNNNPNYLERLELTYALTIECLSRYKNILEMEEFRRALCLWKRAKRKEADDYVNNLLKDKVNKLKFICAMSESSDDQGRKYWAFPAKNYSEYISEDEVFNAIRDFNKKELDKFTKIEQVKLAAFVLLHNNHNVQYISDQEATELVYDWKYWK*
>CAHOGMCE_01209 group_41873
VDTVITDDGLDAESQLRTRELVKDLVLAPASEDAESFATAAGAGAAGVAGAAGASASGVLGDDAYGDDAYGDDSADFAAGE*
>CAHOGMCE_01277 group_15677
LQTEFPDLISNREINYADIINHIGVLEDFLQLGIGDQRNVLEGMLHTGAIRSRVNKHEKQSRDQAQAVDFEKIKLTKDQQKAVDLIKEGKNVFVXXXXVVQLEQVKAYC*
>CAHOGMCE_01280 casC_1
MPTGKVNTFANQTLPQMLVVTLRDDRPVNLVSAFEDPVKAKGGYVSKSIEKLSQEYEKVQKFVHKPLASFYVTMDSSNEEIKLGVEEQSMQQLLNDFSAKVAELLQ*
>CAHOGMCE_01281 group_41874
MKSLLLKFSGPLQSWGTDSHFETRHTDYYPSKSAVIGMIAAAFGYRRSTDYDEEITKLNDLDFAVRVDQQGNLLRDYHIAAKYKPNGDFERNYVTNRYYLEDAIFLVALGSDNEELIDNIGDALRSPYFQSSLGRRSLPPTADLILGVEDCGVIQALLTHEWLANEWGRRRVKVSVLSRDFESTEESRKSLNSGFVPLYADADLVDKAAEELKKEDIGTYRIQSSVRKLRKDYVNSFSNKERKFGFRYESKIEIPIERICRNMPNLQNVQSDNSYVKVHRTFSAEHDAFSGLEA*
>CAHOGMCE_01282 group_41875
MTYLSRVEIDFQKYKSQTDLKSVGAFHNWVEQSFPDEFVDHERSRKLWRXXXXPDLQRLEMYGVAGTAVTKSYDKFLEQLKDGMRMQFKVTLNPVVAISDTPEARSTRGRVVPHITYSQQMNFLLKRAQKLGFLLRDDEFTIVERGYSLFTKSKKPIRLSRVTYQGVLTINDADTMRKTLIEGIGKKKAYGFGMMTLIPIG*
>CAHOGMCE_01283 group_41876
MKEKCGAKKAELQELPRIGDRVSFIYVEHAKVNRLDSAVTVFDALGTVRIPAAMIGVLFLGPGTEXXXXPSCNGTFRKRWCERGLGR*
>CAHOGMCE_01284 group_41877
MELLGNVGASVVWVGEHGVRNYAHGRALSRSSRFLEKQAKLVTNTRFRLCVARKMYQMRFPNEDVSAYTMQQLRGREGARVRTVYRKMSAKYDVPWEGREYDIDNFEDGTIVNQALSVGNVCLYGLVHSIISALGLAPGLGFVHTGHDLSLVYDVADLYKAELTIPAAFEIASLCENDDNIERLMRLKMRDCFASSNIMARIVRDIQNLLEVPVDEQITVDVIHLWDDKERLVASGVNYSEVH*
>CAHOGMCE_01285 group_41878
MPLTVITMTNCPSSLRGDLTKWMQEIATGVYVGNFNSRIREELWKRIENTVGNGSVTMSFTAQNEIGYDFKTIHSHREVCYFDGLPLVRVPSSDTSESDLQYGFSDAAHFHNAKKFANIRNKRNFEISTDSAENDFKVENEFKAENVSSSICNTITQTKKTVTNNEEMVCDSYCSYWKEYVGKISKNFVVIDFETTGLDSRIHKIIEMGAVKFVDGEIEEFQTLINIYNNNSFIEGCCQSSDNNSLLPNEIIKLTGITQDMLESDGVSISVALIKFIEFIGKLPIVGYNVPFDLAFLNAAILSSGKESGISFSGNKVIDILRFIKKERMFLQNYKLETVLREYDVAESVPHRALTDARLTARLVFKVKGLLKFLS*
>CAHOGMCE_01337 group_41879
MAVEKKTTSENNQRGNLLIYQAEDGKTKINVRFVDETVWLTQQQMVTLFQTSRTNIVEHIKHIYEENELDENSTCRDFRQVRLEGTRQVARQVPHYNLDMIISLGYRIKSKIATNFRRWATERLKEYMIKGFTIDDERLKELGGGDYWKELLERIRDIRSSEKVMYRQVLDLYATSVDYDPKSQESVAFFKIVQNKLHYAAHGHTAAEVIYERADADKPFMGLTTFSGDFPAAKDIGIAKNYLKEDELKVLNGIVSGYFDFAEIQAIRHNPMHMSDYVKCLDNILSAAGEQILLDNGKISHKQAIEKATAEYKRFIVNNLSPVEESYLTTIKNLEQIVKTTEENATKHKNGK*
>CAHOGMCE_01338 group_41880
MDDNYLDIKSKIDNLKDQEAGAAFKSIVKAYLDPAYGSMTKRDLDILLFTELQKANIISKNAELYEIIRSLKISRAKAKNLLYESKMRRASMEDLDKELKEIIIKPIFLKDNDNISIEIDNQLLVDHIRWKLKKLGYITDGSFSADLLKLSIDAYVALFVKVTGENSKKVINEALAKCGAEEIGFSGLLKKILKDATKKVVGEATGEATVEAAEGLGKKVSKCLYEKLHSLIHARDKKSEVSKICEEAQLKD*
>CAHOGMCE_01339 group_41881
MANNIASSNSLAASASELTPIAVKNLCEKTARKLGVDELYLFGSVARNAANRDSDVDFIYKIRNDPNPQSPQSAIKEARKKQELRLALSECLGRKVDLVNKDYVTKPLCDGGDAELQRKAFVTAINKQPIYKII*
>CAHOGMCE_01363 metK_2
MERRLFTSESVSEGHPDKVADQISDAILDTMLKKDPNSHVACETIVTTGMVFVFGEISTNAYVDIQDVVRKTILKIGYDRPELGFDGNNCAVMVDIDEQSPDIAGGVDHSLETRENKSDNDELDQIGAGDQGLMFGFAIKETPELMPLPISLAHRLMRRVAALRKDHTLDWLRPDAKAQVTVEYDGNNKPLRVDTVVISTQTDAEVSNEEIHRAMIDLVIKEVIPAKYLDEKTKFLINPSGRFVIGGPKGDSGLTGRKIIVDTYGGYARHGGGAFSGKDPTKVDRSASYAARYVAKXXXXLPALLIAVKFNWLMQLV*
>CAHOGMCE_01369 group_2495
LSEGEIVQVIGPVVDVKFPIDKNLPDINNALRVIKSEDESIVLEVTLELGDGVLRTIAMESTDGLRRGMKVEDTGGPISVPVGEDTLGRVFNVLGQPIDGGPEFSKDHPREGIHKEAPKYADLTTSREILETGIKVIDLLEPYVRGGKVGLFGGAGVGKTTIIQELIHNIAQEHGGISVFTGVGERTREGNDLYFEMKASGVLSKTAMVFGQMNTLEMLRVKTCCSLSTISSGLLRLVQKFQLCLVVCQVPLVISQL*
>CAHOGMCE_01410 fhaB
MILTELTFAILKYSFLVLLWVFVWFAVRSLRRDIEIFSPKKSRSFKNKYRRKPSNSSSENNQNNIVSRNEESNKLSENPTLLVIIDGPLAGSSFPLEPSGVTLGRSANNTVVLNDEFVSSHHARVYFNQSVKSWVLEDLGSTNGTMIGHNRVNEPVVLQPRTSVRIGATMFELR*
>CAHOGMCE_01411 group_23190
MSMLDRLEKSVEGAMNGVFAKFGSKDLQPVDLSSALEREIDNQSMPIDRDRTVAPNEYHFKLSTPDFDQLGSEALANELADNLTQYAKSQHYAFVGPVAVIFEEDTDLAKGNFNLISDSVPGNAVPVTTQEQSENHPMLEINGNRYLLTKDRTILGRGSGCDIVIDDPGISRRHLGIDITPDGVIARDLGSTNGTYVEGHQTPAATLLDGNTITIGRTRIFYWASSQDQE*
>CAHOGMCE_01412 group_26354
MNQKNQFYDFWQKIVDNKKSSIVLLLAILIPCIGKGLLVMSEERSLETGIVAFFHNYSPSFMMSISKILAIIFSTKCCIVILFILCIISYLLKRNWRITLTQLVISLLPMVYIFAXXXXPRPFIGVKVKLPPDPSFPSGHTAAAVAICAMSLMILYVSNKSLLKIGLIISIVVVVIVALSRLIVAAHFPTDVITSAIMYPILVMYNLDFFKNSSFINRKILKR*
>CAHOGMCE_01413 group_41883
MFNGFKKFIARGSVIDMAVGVVMGGAVTAVVNSIVKNIINPLIAIICGKPDLDGVLTITINGATISFGAVIGSVLNFLIIATAVYFFIVLPINKLREMSVNFLNLEKEKTDEEKRKEREEKMIKLLEDIRDSVSK*
>CAHOGMCE_01414 group_41884
MSEDFETSNSKVNGEPNTNSPRTIGGTASFESNGYAKRKTSQPRARRMSLSLVRVDAWSVAKVTFLLSVAGGIIQVIAAGLVWLFLNMVGVFDQVTQIVSSTGLDSNGFNLADVFSLPTILSAVTILSVVEIVILTLLSAIGALLYNVVGSLVGGIHLTLGDD*
>CAHOGMCE_01499 group_7213
LVKKAGNQDANNPDIRWNDLISAAKIVNSNQAITPIYQQTTAYLQNKRVHGIIHNTAGTQWSYKYAYVD*
>CAHOGMCE_01533 group_41885
MAQNNQKYAIIVSQSYHKDLQDIVHYIAHNLDSPITASEFLDNVEATVSSLSTMPYRYRLVNDDYLSSKNFRRCFVKKYVIFYKICEDNKTVMVHRILHARQNWVDIL*
>CAHOGMCE_01534 group_41886
MPTIKSSTDLRNNYNEISTFCHETKEPVFITKNGRGDLAIMSIDLFNKFMSKYELYSLLDQSESDFNNNRTLPFEESMRNLREELNNGAK*
>CAHOGMCE_01535 group_41887
MHERMVSVIATLLNANGSNMLTLKEAKSCGLSKYKFYKFVKDNELEQLSGGIYASKDSWVDELLLIHKRSPSAVFSHDEAFFYHGLVDMEPITHTITVYSGFNAHRLKASCNVKVYSVKKELLEVGKILVTDNLGNKVPMYNLERTVCDAFRSRNLIEIQEFNTILKSYIARPDKDLNLLMEYAKLFRVNNVVRKYFEVLL*
>CAHOGMCE_01536 group_41888
VNLTDAQIRGRIKNLAEQNNADPRVLMRLYMMERYLERVSVSKYRNNFIVKGGVLVTSLLGISMRSTMDIDTTIQNYDLSLENTKKMIEDISRIDIDDGVDFTIKSVMKIMDDMEYPGIRFALDSRIGRMITPIKIDVSTGVTITPRAIEYDYKLMLEDRSISILSYNIETVFAEKLQTILSRGILNTRMRDFYDVHVLLVSHKRDVDREILKRAFHATCENRKTENIIDNLKSIYESIACDERLSLLWLSYQRKYSYAKDIDFSSVLLSLDALLKLLE*
>CAHOGMCE_01541 group_10645
MIVIIGMIIWGLIYLYLKLCQLGLAVRRLHDINYTGWWILLMLIPLGWIFVLYFAIQPSKQEPVKWGTYLYLDE*
>CAHOGMCE_01568 pepE_4
LTDRHVKAWLEFAGEDGGLWTMAINLVKKYGVVPSYAMPESFNTNNTTALAENLXXXXQKRPRRNS*
>CAHOGMCE_01574 group_41889
MTTVSALGTISSLATQLGVMLVGAWMVNAHVGVITAGMVLAFTNLMNGVLQPISSLPQMLGEMKGAKKLISKMADYMSNAKEDSGEIIDDSIKNVVLRDVSYSYDADHKVLKNVNLTLQSGKSYAIVGPSGAGKSSLINLLMGYYKDYKGSVQLNNHELSNVSKSSLYDKTTLMQQSVFMFDASILDNITLFKPFPDLEVARVIHLAGLDDLIAAKGKDYQCGENGSHLSGGEKQRIAIARSLLKKSEILLVDEATSALDNETSANVTQSILDLQGILRLVVTHRLDANSLKQYDEILVMKSGELIERGNFEELMDQKAYFYSLYTVSM*
>CAHOGMCE_01575 group_41890
MEQFNQYGSNDQSNYDSSNQNQSTTKSINVNSNGYNVVYNDSQNMSKMPSDL*
>CAHOGMCE_01576 group_41891
MNVKYGSVFTNPEVLNKLAQIEQSPQIQGKLNELKEGIKNNSFDFARLIPLIPVVMVFGALYNYFPNIDYSRYKYYLLIVVVFVVCFAGKFFVNNKVDVGTLYSDNVLTPIFNAILPGTVIKNSEGIDSSIFDNLLPISSIYYSSRHIIFGDEFKTEFSNMQAMHTSRSESGKTVKKTDFIGQVLLINSKTNINGHIRIVPVTGKNFMGQKLNGYYGRKTKEESEVQTESIEFNNSYSIFSTDDFYTKLVLDPSFIEALNNLQKRMRVCLYLDSDRIVAAFDSGRYILGAPGKSGIENLSLTREYARFRDVLAEYYEIINVIREKLQK*
>CAHOGMCE_01581 group_13634
MSAPKKIEDVNFKTFAENNFPEWGTFLNEQIADKQVPEKSIAMWWLGCMGVWIKTHEGTNVAIDMWNGTGKHTHGDGKMRKGHQMMRMTGGEALQPNLRNKPYVIDPFALRDLDALCVTHTHHDHLDIYTAACVNKYCPDAKFIGPQGVVDEWIEWGVPKEKTIVVXXXX*
>CAHOGMCE_01641 group_41892
MSFLIQAAGKLDVEDTRMILIFGAGGVLLFVFIYACMYINNVMTRAIIEDFNILVSKKSIEKFYQKRLKYTPSELNSFLTQDVQMFWQEYLAPLLVYPVFFLSISASVAYLLLQNVQIGLLFTIGGCLMIIPQFVFNKKLQKKGEELSTARIKSMESITDFTQGIDVIRSNQASKPFSAHVLGTIRNTENKQYSYFTTHNLVMFWTGPLKGIGLVLPLMIGLLLIRTTSLTLTTLLAMMTAAMNLISPLQQLLDGTARLQSAKFIKDKIISILNVINDSDDKVDMGDNQSSNKEKLKISAKNLGKSFADKILFENLSFDIPFGKKILLSGASGSGKSTLFGILSGEDSDFSGSLYLEDENENRYEPSYTNVSVIHQNPYVFKGTLRDNLALFQNFSDNELLDVLRKVKLADAVADNLDFQLDGQNLSGGQSMKLELARCLLRLKPILLVDEVTAALDETNTREIRGLIHAQNCTIIEISHKDVNSNFDEIIKLEDYKPSRLKEV*
>CAHOGMCE_01658 betB
LSRYQSINPYTNEEFASYDNSTAAQIDDAINLAHALYKKWRHENPETRSRQLHKIADALREHEDDLAKMMTLEMGKLLRESREEVELCASICDYYAKNGVKMLXXXXYSNRIRLRQCLLFEAINWRYYGL*
>CAHOGMCE_01663 group_41893
VFRFNVTLPNPVIYCVSYVVTIVYSLCLGFGAGILIDKLNTYSAAMMAFFMPMLILSDTTIPLIMMPESFQKVAMVNPLYHMTNVLRVAWDIERYSSDLKGFWFSMAFLVGLIIVVGIFVGIKWKKKK*
>CAHOGMCE_01664 group_41894
MLDLSVELSSKIEECDLTGKKVFNVADGFLIACFDDDFTEETIKAVAKLKQYYFVMRDSSMANDSVATNFEQLFVTYSPETVRKVL*
>CAHOGMCE_01665 group_41895
MKFNFKMQRYQTEAVESVVKIFNGQRKTDKLSYRRDVGTYKGGIKANIRKMEYYGLKNTGPLHRGTYTWCHKDWLILGYSCRCGETD*
>CAHOGMCE_01666 group_41896
VLISPSDYSKFWVINKKTANYRNQYLKIIKEINLDLNTLTYLNNLLFNKTDKICRIPDLNNFILFMEKVKKDGYYINIASSILEATQNNTDHELICEMTTSCYAFNCLDFNSLKEFSFENLSSHEKKRLMDIRTLIVWLMMNIIRKDSTALCVIF*
>CAHOGMCE_01670 group_1274
MSSIGGWFMIVMNAVFILASLTVLIMNHGQLAQPITGWQSFIISPNKSFQTPITIISFVVYAVFAYGGMETVGGVIDSMKHPEKDFPKGLIIGSXXXXHYYFLCFDDFYDRLFS*
>CAHOGMCE_01686 group_41897
MRIDFHLFSLFLLFLIRSSYIYAQDANIQGKITDKKGEPILAANVYLKKEPDKGTISDINGYFILRCQSHSFNNDTLIISFLGLKTKIIPTVHLDTSKEISIVMEEDQQMLVEVVIMANPSLSREFSIKEVSKFDIYNTPSSAGDALKMVTVLPASTNVSESANVELRGSAGDMSRVMLNEVPVYKPVRNSQINGIGNFSLFNTEMIEEQNVYASNPPLVYSNATAGLVEIGTIKKLSASETALSLSLANIGFLHSQPINKKSFLQIYGNYQFSKPYLWVNANNKDINKFSSEDTGLNFHTELTKRLSINLYSYFINEKYLANDYSYTFSGTVDAGKRRNFNILNFKYKLGKGFISINNGXXXXWHRLFKRGL*
>CAHOGMCE_01687 group_41898
MAXXXXGTDFSNEDFKFGNILSKQKNCYVYSNFDFKYYFTPSWNLQSGFSHEYTKQNYRSRFPKYYFAVKPENPSYYFENSISNNNLEFYLYNRVQIFNELTLGVGIRKNIPVKEQSGYWSYQTNIKYSFNNYNSILASLGKYNGYATPYYNTQEFSSISTRQYSLEYSFSRNDFNLRLATYHKKENLKENFSETDTSERLLRKIWGAEISMSKKYENLTGSLAYTYLYSKFRNGGKWYNSYNRMDYLIKAFISYYHKKAGTVSLSCLTRPGLYYSPIINAEINETGAYKPLYGDYNVKQYSGYCSVDFSYNKVLTLKSSNLIFFLTVNNIFDIKNESAIMFSEDYSTITGYRHYNRRSIYTGMQLRF*
>CAHOGMCE_01696 group_9668
LEEKGKKELLRLTEGITDLGVNLYYTRQPHPAGLGDAIFRARSFVGDEPFVVMLGDDLMEDKVPLTKQLIDRYNKTHASTIAVMPVPHEEVSKYGVIEPEHARTDQC*
>CAHOGMCE_01697 group_41899
MRNFGEIFKKFRESRGFRLKDVANEVISTSQLSRFEKGETDLTISKFILILDEINLSIDEFMYAVHGFRRDELNELLEKIRKYITMNDVEEMKRLLISQSEQGEKRQKFHQINTILIKIRLQDLSGENYYDSSDLDDLTDYLFSVEYWGHYELLVFINTLDALKHDVFMLLTREMTRRTDFYKEIPTNRRLISTMLLNGYITCIEREKFIDACYFEKQLNQCCFIETEVYERLVFQYAQNLFQYKKYGSRASVMGMKKCIEAMNLAGSYHLSKHYEEHLKKLLSRN*
>CAHOGMCE_01698 group_41900
MLIEFTKEELLQMKSIDELMEAAENNDCEFVPGEPIIRRRY*
>CAHOGMCE_01711 group_41901
VKLEEELNIVADKINNCINENARKLQDQDEYEKKYASLVNRFNTVESRLKKVKAGIVEKQARRDEVEYFIEDLKKQDLLTAFDENVWLSMVXXXXYLTVHQDGKVEFIFLDGSKTELKR*
>CAHOGMCE_01712 group_41902
MELEFKQGMYHLNPDPNFNFQLNRVILWDGGDLNDVMQAAKRITDSTSWKQEMIYLGDHALSQNRIPQAIAYYQMSEFFDGNPSNKEYYIKATELFYEYYHSYFDEGRVQKIQVPYEDVMLPIMVAKTQKQCKGTILLHGGNDSCFEEMFLPMLYLSEHGYDVYLSEGPGQGNVLRVQGKHFTYAWERPVKAILDFFRLNDVIIIGVSLGAMLALRAAALDKRITRAVSWSVFPDFLDVVLDQIPKKVAGIVRFMLKHNLRIVLSPILCMMKLIRKDDPLFQWGVNHGMYAYGADSIYDYLKKVSKYQIMDVASMIEQDVLILGANQDHLVDYRMIGKEINALTNANSLTFRLFTEKENAGNHCNLGNAKLALDVILQWLTFLKQRDLEVRKN*
>CAHOGMCE_01713 group_25442
MNTINTIVWLFPVIFMLHDFEEIIFVEAWKRKYKRKIQTTKMKKIPFADLGSTPSFSIGVLIEFFIISALSLSACIFDWYFLWLGLFFGFTIHLIVHCMLALQFKGYVPGVVTAVPFLPFCFYLLWVSNKFLSFTTAQLWISCVVGAILMLLMVAVLHRCMKSFETFIKKWEV*
>CAHOGMCE_01730 group_41903
MNTLKEYIQENLVITNKEAEELGYSRHNLSELTKNGQLERLRPGLYQLKGKVINDFVLISSNSNRIIFSHQTALYLHDLSDRTPSVFHISVPQGYNASHIKKRYEDLQVHYVKKDLYELGKTEIKSPQGNLVPVYDVERTICDVIIDREKIDKQIFIEAIKRYFKSPNKNLRQLITYSKQFKIEDEIRKYLEVLV*
>CAHOGMCE_01731 group_41904
MVDAFLFYKTNRYDIQGKAYLATIEKYYLVDHGFRTAVLGTKNMDYGRVYENIIAIELYRRGYEIYVGKLYQNEIDFVAIKESEKLYIQVSDDISSRETLLREISPLLKIKDGYPKILLANTKHPKTLKEGIPIIDIGRWLLGKE*
>CAHOGMCE_01734 group_20205
MAHNILENQNVESSFIEYKKSANFKDKILKTACAFANNYMNNEISLLFVGIEEVNDKETGEKAIPKRPIEGIKEAKLEGIENEIKSLLANIHPKINYHIITDQIDDEYYIVVAVESGSNGPFQTSVRAEKDKNIRLKAGRYIRVGRDSRLPNPTEEFELLKKFANFSFSSNLNDTATIDDLSYEYMKEYLLQTGAKKDIREMSKLDMAKSMGLVSESEYGGYRAKNFAVLMFADTPNKFIPNAHVEIIREIDGTDKMESKKFDGPVWIQAKQVSKYFEDNIMASYTIREADKIEHKIVYNYPLTAFEELATNAILHKEYDTPEYVGIYIYRDRISFVNHNRPLPPVTIEALNRDRTFDRRQYLNKELKDMFFSLNLIESYGSGIRRAKDALLENGSPELKFYPDNEEDNYTNAVIGINAEFLKEFNGSITQETTQETTQEIKIEKSVPNRIIELMMMEPNITAKQIAEHLNVSFDGVRYHIKKLRADGKIKREGSTKSGKWIVIKQKNQD*
>CAHOGMCE_01742 group_9610
LFGDEEQEKISEQSNKNSFIVAKGKGYTSYAIATCATRLVQAVFSDAHLYCPVSVYNPEYKTYIGYPAIIGRDGIEEEIELKLTSEEKEKLQAAADKIKEHLKQLKK*
>CAHOGMCE_01745 group_41905
MIKHHKQVSLTDCGHACVKTILSNYGYDINMDNYFNSKSTQGLSLLDIEKILKKYKVKSESYKLDELNKLREIRFPCIAVVKRNSIKNKGKIVCIVTHDSDLLNLASGILDLNLLR*
>CAHOGMCE_01746 group_41906
MKKLMPLLILFFVLLCLAFYVTYDNARTDNAYKQSWELDSKYPKIEIYGTEQPVNLEIVNTDNTKTKLTISGNISKTAIKSIQSTKLSDSHLYVPLSKHGFRLYTASFGKDTLTAKLELAKDVKKYDVFLDTIVGEINVTVPKSFDGKYKVMLSSGAEIKEIPETNEKSDSTIKIDAYSDVTIRKGE*
>CAHOGMCE_01747 group_41907
MDIQLTINIVAYQLPFYLCIILLGIFLFNYIDSVNQACVLYLFIAVLFDNIASFIIAPLDTLEFLREFLLFNQLKDIPANGIIWTTSSLIALIFSGIYFLVSYYLFQTREFK*
>CAHOGMCE_01748 group_41908
MLNYLKADMYRIIKGKDFIGSMILCLLFQLIFSYIMCINKTNEEFRMLISVSAVFIPLFSLKPLMFFWGSDFTARTINNLLIKSKNRLILFLXXXXSNYFVWYILFAYFVNNGLCFF*
>CAHOGMCE_01749 group_41909
MTILISSHVLAELDLVADEYVIMNKGKVLKEISKVDILHLLQDKILLECSIPELAKKILSQNGVTYTKVDSTLEINKSPMSVTQIIDLLRKEQIEITGIYRKKTSLEDYYFSLIERNL*
>CAHOGMCE_01774 group_38097
MFPDIYIIYRFYDISRQKIIYIIFTLSTKKPLGDPNGLKMAVGVTLVASMGIEYKVAPNLLCTGNYIALAYLLYQISFLL*
>CAHOGMCE_01784 group_41910
MWADKALLQLSSSATYSRDDIFQTLTKEKPNLSESTFRWTLYGLLKNQKIFKIDYDAYVVKQEKILPEYKPYYSDKAKELEQLLIERFPKVKFVIFESTLLNEFLNHQIAQNTIYVQIEKDISSYIFDNLQEEYEGKILYKPDKKIFDRYWRRGCIVVSNLISQTPLSQNSSHEITLEKMLVDIITEKIISSTFSPSETSFIYENALKSYYVDKRKMNRYAGRRGATALVKRYLEEVN*
>CAHOGMCE_01785 group_41911
MLSKEMYTEKYIQSLHERTGNDPALLERVIYAFGLLEAIKKVGLPFCFKGGTSLMLLLDQPKRLSTDIDIIVKPNTDIDYYINKAREIFPFIDAEENVRTGTNKIQKRHFRFKYRSPKNGRDVTILLDILFEDMYYESTTERPIENEFLLTEGKNLSVLIPNINSILGDKLTAFAPHTTGILFEINKELEIIKQLFDCATLFDAMNNYHEVCSSYRKIVKTELEYRGLLLSAEDVLIDTIRACMCIASRGQLYTNEYSYFKDGISRLRNHIIGGKLSCEIAGVYASKILYLTSAMLTGLESITKLNSDSLDLTQKIDLPNPKSFSYLRVVNPLAYGYIFEASKLLKGIEFTV*
>CAHOGMCE_01786 gatD_2
MHGSVLPKNPRLADFLIQKAAENRYGEFTPNQTDAQRTELAKLDELADSARKVAITRPR*
>CAHOGMCE_01803 group_20832
MNQYIESETLELKEKYTDTITKEIVSFLNGTGGTILIGVKDNGMVIGVDKIDEVLRKISDIITSQIEPNPQDEISSELKFDEGKTLIVIHINKGHNHIYCQKKYGFSSAGCTMRIGTTCKEMTPEQIKIRYEKKFIDNEYMLKKRANSSNLSFRELKIYYSEKNYHLEDKSFETNLNLRNEAGEYNLLAELLSDKNNIPFIFVKFQGENKASISERSDYGYGCILTTYGKIKNRLQAENICISDTTVRPRKDTYLFDFDCVNEAILNALVHNDWTITEPQISMFHNRLEILSHGGLPSGMTKEQFFDGISKPRNATLMRIFLNMGLTEHTGHGIPTIVEKYGIDVFQIESNYIRCTIPFEKEVIDQIDNKNVGLNVGLNVALNKTEKKVIELLIENPSVASVELAEIIGVTKRTIERTFKSLQEKKMIERIGSKRDGNWIVVR*
>CAHOGMCE_01804 guaA_2
VRELGLALGLPEKMVYRQPFPGPGLAIRIIGSVTLEKLEQLRSADAIVREELDAYNEQLYKQTGERNSEHACWQYFAVLPDIKSVGVMGDERTYQRPVILRAVESSDAMTADWAKLPYDVLSRISSRIVDEVAGINRVVYDITPKPPATIEWE*
>CAHOGMCE_01808 group_7537
MADEVRLSKLIQDNQSILEVYQGQEYIKDEEIYVSDIYRPGLELTGYFDFYPAQRIQLLGRTEISYAARLDHDIRMHXXXXLRLHRVF*
>CAHOGMCE_01813 pezA
MVSVNIRALRRSKKLTQQELAEALGVSRNSIVRYENGTSAISTRLIDKICNKFKVSLFDIVHEKELSASDKYDLNMKIEVLKERGALLLARLYKYEDSMNIQFDDSSNAWIAISDDLSDVINTKIYTSTNFEDINRYIGYLDGIERLLEYVSCNKNS*
>CAHOGMCE_01814 pezT
MGKCDFAMVIEDFSEEYFTHCLLRNLRSLQMYKHADLHPKAVLLGGQSGAGKTTIHVIKQKEFNGNIIILDADSYRTQHPYYCELLDKYGKESVKYTSAFSAKMVRILIDELSSKKYNLIIXXXXTLRSVEVPSSTAKMLIDRGYRVSLAVIATKPELSWISTLIRYREMYLEDPKSARATPKDHHDNIVNNIVDNLLKLEKSKIFDRIQIYKRDEKCIYDSDSYKNSPNITAASVLKEVLFGKKTIDEKKLICHAKDRLKELDKLIDKNL*
>CAHOGMCE_01815 group_41913
MTISRSQANRAGKILKTGKISDEYYDAISILDAWRKQHENPAKIFFKKLLEITNKYPNSIATYRLKRKESILNKLNRNNNHFKLGEIDDIVGCRVIVDSVDEVYKIYNEIIGLKQSGYIGIKTIKDYIKEPESSGYRSLHVIINQLCSYGEESRTYRIELQIRTRLQHYWSTAVEAMGEIDGVEYKNPTLSACDNTRRIKSCLKFFKLISELVIAREYKNSTSNKTIESINAELEKPDFREIIEDLTLVQESISIKIHGSFDISEKRLYLLEFSRETQELSVYSYTIDLTDEAIEDYNNSENNIRYKKKYGVNNDDSQKKDKNQKDSSINNRITVNTKVRDINRVLVYAKNNEQLYDAYPNYSYAIGKFIDFVENRK*
>CAHOGMCE_01816 group_41914
MIEFPAIGNKNSGSTTGVDFGLCVNKDSKKKEAAMKFIEFMTIGDGQQEWINTLQGAPVDKDMKVKIPDDATQSAKISIDLVTEGQARSKLARKLAYQEINDEIAVQMQKIYTGDTTVESALKAIQTVSESVSR*
>CAHOGMCE_01819 resE_2
MEAILNQIHKLADLITFLLDLSRVEAGAESLVITEFDFKDFLNSIVEPIEIADAGHNHHISLNVENDITLVGDKNRLSQLFTNVVSNSIKHSADNTKILITAKSNHEKNTLVCNVINFGNQIPKEDRADIFRKFVKGSQGIGTESGGTGLGLSIARWAAQLHNGTVKVVDDKRGANFEITLPLTYNK*
>CAHOGMCE_01820 group_41916
MLLKNLTHKINGLILNISWKSVFKTMVNLILPVGCAGCDLPDCVLCDDCTSMFKEWHKDPLISVMCGNIYSCSTYVGFVRKSLLCWKDHSNQLLDKPFSYLVSQLIIKVISDYKNSYESNCKNTDENIIENLIIVPIPSSSKSQRKRGRKHMDPIAKYVSKNLKEYGINAQVVKAIKMGKIKVKSVQVKGSRGRSLRTTKGFLVDTRIVSKGCKVILLDDIITTGSTMKNCVEVLKDCGITVFACFAIAGVWSKESVLYGL*
>CAHOGMCE_01821 group_41917
MTSGMRTVFGDLINRLPIAVITGGDLRLVKSQILNVLPAYTRLDNLHIMPTNGASYYRISDGQLYCIYSHNISDDDANHVIEVIISCAKKMGLWKCDSDEKLWGSQIENRGTQITFSALGQLAPVEFKKQWDPSGILKTTLAQEISKNLPDFSVRAGGFTSVDIVSKGDNKAQALKALSSYCHIPLNKMAFVGDRMYEGGNDYPTSLTGALAIRVKDPSDTFNLCTGMLKHLNS*
>CAHOGMCE_01850 group_2864
VIRAXXXXGSLIHTDLAFEYVSNLDVELNTKIDSIKNPISGKITVPEIGTLIIDPDKVDPSKTELDCPKIGTKIVHSDTNQTPKD*
>CAHOGMCE_01883 group_17414
LLSNSEIILLDEPFNGLDVLTIKQLKDTILSLRTQGKSLVISSHILDELGEIADIVWYLKKGKIQKIANFNDNLRTYNAIVVNGVDISKLLSNRYEVFCRSKDNKESTFRIKMPREDIAKVLKLLIEHGVQIVEYSDITHDIKSFMLEEDDE*
>CAHOGMCE_01884 group_17415
MKISHLKKSYGGKVVLDDISLESSAGQIIALVGNNGSGKTTLMKCIANLIVDYQGDIELDGSLSFAIENPSFYDEFSVQDNLRVFATLMGRKDXXXXSKN*
>CAHOGMCE_01885 group_35716
MKSKKWIFAAAIIILGLISLLYVGYKTNNLRLGMIRDDLPTLVSGDYKNNDNLSLKPGVYAIYAKRGKGEISFDGKLYKLDDALFVRAQKQPGNVKNAVIYEESPKISIDEDSKISVKGDQEFLVSFVKR*
>CAHOGMCE_01886 group_26410
MGELSVFVEESIHNKLDRSIFSSKEEVSTYLKSILIKVKDLFAKQRESTAHILILYGGIMCLNLSLIFVYVMLMFDKIADEIIDLEVIEK*
>CAHOGMCE_01895 group_26772
MRNAKLDTIDIGTGDNYFLDISNNSDQVIDAIIDTYNKLPERKGKQQRGRKTKQEWKKILAKESKGEFGANSVLIPRGIRATGKIYLSKNPVFVSTNFVVCTLPSLSEAIMLSTWMSTIFYQLICEVSSKDQEGMRKMEICDIEKTFIPVFDNIKKETKDALFKEYSSIRFLKLIDPQIRQVDRIWANELFGENSDTMLDNARRMLEYLAKRRNA*
>CAHOGMCE_01901 group_9529
LQKVITGAIITQLISAGKFTQYTKISKWYPNLKGADNITVGNLMTHTSGLTAADTEVNRGRVYSEADAINWVVNKLNSTTQNQPGNFSYNNTNYILLAGIIRQETGQSYKQNVQERIINKLGLKRTYFLEDIPAGMTDGISYTWNQKNYQWAQYVKKTQASQLVGAGNLFSAPMDYYRIQLGLTNGQILSRTDFDYMTHLTSRSSNGYSGGLYMKNNDNLKLAYGNLYNTHFGNWIQMTTDNQNGLIMFLNQTQNDENRNKQIGYQILNHIKANTFSAK*
>CAHOGMCE_01902 group_9530
MKKINANIMGRIYITLLGEFKTKRINLKKTLIKSTIWLTIAASMPVGMAIANANSSTVQAASYNKTEMRSFVRNTLASYYARGTVVIVKDGQPQHIMASD*
>CAHOGMCE_01907 group_41918
MEKEIRSFIQSQPELEDAIYLGVYKGINIYRPIYGDNDIVVGRAPAIMEYKNVVSWVFPSDFMFDLIKNFLPEID*
>CAHOGMCE_01908 group_41919
VVANEARRRGYNVRAVPNNQKLNSAAYLLSRDTSLAYIDRETGKQPKYITYTGKGIQDYRGKAIPTKSRFVMWLNSDGVVEENARYTIEMCWKSGGGHIICLDRTNEGLRLFDPQINRRYTGENISNYFDSVKFFTTYKGNKISVAPKLLRVDNVDFNKKLVDKILEKA*
>CAHOGMCE_01912 group_41920
MFKKKDFCTNCRTEEEYVLQKKQIKNMINNTEYTFSITSAVCQNCGEEMNLPGMIDQNIREVDEQYRKIVGIVTVSDIENLMELYNIGKAPLSLVLGFGEVTITRYLSGQIPSKKYSDIIRKALISPNFMHEKLAENKQKITDVAYAKAEEAVKSLQAISSISEEMRRSIAYLFVRLEEITPLALQKLLYFCQGISCVLNEKPLFSEQCQAWVHGPVFPEVYELFRNFKYNPIEDKRFIAFAAVESELTEDERKIIDLVVATFGKYGGKMLEKITHAEKPWQIAREGCAVDTPSQNQITLSSIREYYKDKNAQYNFARPEGIKKYIADTIGVVA*
>CAHOGMCE_01917 group_41921
MSQPVVILLIVGLQTVAFNLVHPIMPSLIISMGFHDWTFGAAFSSMALTSFLYSKRAQMLCQKYSEKSIFLFGCAGYAFTQLMFLTATSEFNIVIWRLICGIFVAMINISSFIYLLKVTNTQNRSFYLATLATVITVSTTIGYAIGGIVGDAVYEYAFYLQAASLIIIGLIFFCIGLETHPNTEKSNPQRECNNPFYINLKLFRKKYILITLLVITFLSLTSVTIYEQSLNFFLRKQLTLSPMNIGYIKAITGLITLISNECFATYLMRKAKITMYLSIVFISGAFINLLFVIYNFGTIFIVLNCIFTVFNSIHQPIIQELVTIVDVKQQENLVSLYNEMRSMGWIVGGLVAGYSYSLNPNLPFICTVFIFCILALLSISLPKLKRDITNQENI*
>CAHOGMCE_01926 group_41922
MSVRVVFCEECRDEASHTVEEKEMTGTIRGVQYHYVGREAKCANCGAYVDVEEISRSNLKALYDVYRKENGIVSLEKIRAIPERYDIGKRPLSILLGWGEHTFTRYADGDIPTRQYSETLNRLFDDPAYYLSILEENKGRLISQQTYEKSYKAVTALIGNNGMLDGKISEVVAYLLNQCEDITPLALQKSLYYIQGFFYAFFKKYIFVEDCEAWAHGPVYRDIYAKYSDYHFDPISKVESFDSSIFTAQEKAVLDSVIRNICCYSGKILEGFTHNESPWINTRGDISDGASSNKIIDKQMIGDYFMKIKEQYGMNSPRDIQLYTKAVFASL*
>CAHOGMCE_01957 group_26408
MMVSLNNVLTQGGPNNSTMTVMLYIYNQIALVGNNTYANAATMIAFIITLGFILLGFAFEKKGVHYQ*
>CAHOGMCE_01958 group_26407
MIRQKLNNYIYQMFCLLVAFVVIFPILYAVFVSFMRPEDILTNPPHFFPVSFTLDNYKEAFSRTLLGRYIFNSFVVAMISSCSRIVLGAMAAYAFVFFEFKGKKILFMLALCTMMVPTEVVMVSNFTTVSRLGLINTYLGICVVFLVSANNIFIIRQYFMSIDKSLWEVAQIDGCTRFKFFSRILLPVAKPIIITIFLSSFVNLWNQYVWPLVVTNRNEMRTIQVGITMLKDRESTAFGPVMAGVVVSLVFTALIFALFQRKIVAGMMSGSAKG*
>CAHOGMCE_01965 pepE_6
MRTYTDTYGIAIPKVGEITNQRHSGRCWMFASYNVARQETMKFLDVDTFEFSQAYGMFYDKLEKANATLEYIISTRDKDLESREVEYLLDGVAADGGYFFYAMNLIRKWGVVPKEAMPETACSENSEQMDNQLARLLHKDIFELRTQAEKGASVETLHALKDEMLKEVYTFLCICLGNPPESFDLHIEVGSKCKADASKIHTVLPEPQDDEKDDSQKSKAKGKGKAKDEDEEKDHKDRVTVLYDTNLTPQEFTEKYVPFKPDEYIQLTSIPSSKFEYNKVYHVQFDDSVLGGFAARFLNVEXXXXLLKTDAPYQWHVMFASNSHVILMTLSIYWQRIRLT*
>CAHOGMCE_01966 group_41924
MNGLFGIDFDMSRPSMVDTHETGLTHAMTFQGVQLDKKGKPQAWRIENSWGKDAGKDGYLIMSADWFRLYGGEIDIARKYLSSQLLDIWDNGVDIEVMPWSNMGRALNLRKK*
>CAHOGMCE_01973 group_36650
VQNKGIVIDCDPGLDDLLALCAAAYFFPHRVKGICSTYGNTNVEQTLRNSLMALKILPQINCSIYRGAACADFSGINTKLKLNWQGYGDNDGLCGVQLTTLLEQSKVDLFKDFEAGKKSLTNLNPEIRDITELIVKLKEKKDGYDLISIAPLTDISALYRAMSNENFSIYTLGSYFNLCPVERARLSYNIKLDPNAANKVFTECPNLTITGLDIYGNWSEHDFFKLFNASTKINTVSSRLLRNSVFAYNCHKMDASALLVDSLPIFAIAHPELFTWTYGTIKVIAENYPNVDFMQFQVEEFISEIDKKTKAKVATGIDLSAFIDYWLEIICKI*
>CAHOGMCE_01974 group_41925
MTSSRIPAMKKLIGDKFKWNVAPIPTVNADDKQGAFPSGAGLYIINRDDKNKVKAAWIFNQFMISNEAQSMWLEKTGYVPVNQKVLESEAYKKALTDNPQIAVAFNTLKNTGDIVNKIIKETMLKFGKHEISMDEAQTQLASGVQKAFDEYYKLNPES*
>CAHOGMCE_01979 group_41926
LLNSRSLRVDDTQLHITVREALANTLIHADYYMRGNAVITYNDAVSTDVDGSSQSSIETNSANDGFKLSFANPGCLRMPIEVALTGGFSDSRNPALLKMFALISVVERAGSGFDAMRAGCDWAGIPHPRLSESFNPDRTTLEFFVNDKNNXXXXQKTKLNLMLIY*
>CAHOGMCE_01983 group_25376
MNENNSNVLERLAAIDALSNNYENSNYLQNTLNDDSKNRILVREKNNSIDYQLADFCISSKDSASNIDNLNKRNNFETRNLVRLRIKPVHALSIMLILVVFLASSLTMLICQSRTYNKIYSYQAQRESKVKSLSKKFESNNKDDDEYSNDSKEDSKKDLHTNETKDLTVKNKNEDFSDSTHKINENDISKNNSVNKDKSGCININTAGLEELQTLKSIGPKMAQRILDMRKKLRVFKRVEDLMQVKGIGQKTFLKLKSAICVG*
>CAHOGMCE_01988 group_41927
MCDTNPYKSVWSYDEIYPLKQLDFEGMKVNFPANLHEHLTQFYDGDYMQLPPVEQRKNHYPARLDFGRW*
>CAHOGMCE_01989 group_41928
MKLRTLNDSYLNVSGNCYKSDFINLTYIHDGKINFDDSVMFLSQAQKDKLNNDRIKNYQHAAFIVKNKGVYSLVADIDIDDYKTGKIKTHELVIPDTVQGMLANFSIYNTETQPVLLIHKQHIPLATYVKTVTSDDVYQLGELTIYIYLDEKAQQLLDMYKEIETLYVADGHHRLYSTSILKHKETMLACLMDMNDVKIYPIHRIIRNVDAVRFDAAKNLFINRHMISEDSVLQRGVVKITYQDETLYVKLSNIADDEFWNNDVLRLNTQILTVAFRINDFSALSFVLGNEFDMGNYVLGQNDVLLEVYPVTPQEFIHFMDLNLMMPPKSTCFEPKFPSFLIMKKYK*
>CAHOGMCE_02001 group_2293
MSVIKIENLTFSYYGYVKPIFKNVSFSFDTNWKTGLIGRNGIGKSTLFKLLLNQETYQGKISKDVEFIKFPPNISDTSKLGIELYKELISDDEEWKLFRELSLLNVDENLVYREFETLSKGEQTKILLAILFTREDGFLLIDEPTNHLDMDGRKIVSEYLKSKKGFLLISHDRDFLDGCINHVISINRNSIDVQSGNFTSWYENKVMKDQFEISQNERLRKDIKRLKESARQSQIWSDKIENTKNGVKVSGVKPDKGRIGHQSAKMMKKSKNLENRQNKAIEEKQSLLKDIEIKESLLLHPLHHHKNPLISVSNLSSCYGERQILSNVSFEIKQGDIVAIYGGNGSGKSTLIKILLGINHEYTGEIKLAGNLKISYIPQDTSNLTGSLNEYIHKQDVDETLCKTILRKLDFSRELFEMDMKNYSDGQKKKVLIAVSFSKPAHMFVWDEPLNYIDVISRIQIEEIIKEAKPTLIFVEHDKRFVEDIANKIIQF*
>CAHOGMCE_02010 group_41929
LAKEPAAIEAFIKAKKNKYKEKYGIRDDQLASITSAKGTGSYADIVNNLNTFVDYIGKNGIDAENLSGLLSRLSSGSDATRMGEAWVLKYLSGNTDNLKSATKLTFEKRENIAGLGMREADLVVEKGKQTIYYEFKSVEGIPPTDFIEQFTKDLTRPGFTQDNLKWVFDRTKVSEDAVKRGIRPYVEKCLGNDFLNDLGDNADEYVEEFINKIFIVK*
>CAHOGMCE_02014 ybiT_3
MILNGETWTHPNLRIGYYSQLGETLDYTKTILDNVLLYSIYDQSMTRIILARLGFKTNDVFKQVKVLSDGEKAKVKLAKLLTGNFNYLVMDEPTNFLDIRAIEALEELLQGYDRPLLFVTHDVSFINNVADSLLLIENEKITGFEGNLQQYNEENEV*
>CAHOGMCE_02015 group_20825
MIRIDDLTKVVGARTLFAIDHLSIGACDKVGLIGDNGTGKTTFLRILSSLDTDYAGRVQMNDEISYLLNNLEDELGFIYQRRFQQNCSSPGERQRLKLEHLLVDNKAFLLIDEPTSHLDIKQRKLLAKRLYSRNKGFILVSHDRDFINQTCTKIFELVNGKIEVYSGDYSFYLCEREKRYKCAEREYESYVKEKKRLLQVANAIKQQSAKVKTTPKRMGNSEARLHKMGGQQNKKKLDKQVKATLERVNQLEVKSKPYQNAAIKLNMDEREKIHSKVLIRAENLNKSFDSKVIFKNVNFTIDNTXXXXPY*
>CAHOGMCE_02025 group_41930
LFCLLQREMIYMTASNTQTNITLHDIPLPYRDFLVTDNSLYGFNQTFLDKEESFFINVLCYLADTFGINLSSSEADALYKHFCSMREYNKVTNLTRITDTWSALVLHYLDSLLNMLVMQNLNINLQTQTILDLGTGAGFPGIPLSIKVPKKLVLCDSVGKKTKFLSHYIEENRIDSPIYIENKRVEELSPQYNQQFTLIVTRAVARLSILLEYASPLLHNNGLLICSKAQLSEEEFQHAENISSTCGFRFVSRETFELPLHMGHREFVVYRKENEAKIKLPRNIGDAVHKPL*
>CAHOGMCE_02028 group_26209
LQSNQTDYSVSSFDSGCIEKSFVGKNQKIVANTVSQVSTASTLKETTNCKSRMVWPVKNVNIIKDFDAPAKPWLAGHRGVDLQAEEGTELYAPSDGIINFAGLVAGKSVVTIKHGVLSSTFEPAYTDLPVGTVVRKGQFFGYVTVGSDHCDNLCIQWGLKRRDRTYANPRKMVAKKRIILKPKEETKEEKNSL*
>CAHOGMCE_02033 group_41931
MTGNSHKIENNIPSGLNANVSTVAPIDSTDAIIVDILEHDGRATLTRLAKASGLSVSAVQSRVQKLERRGIITGYRALIDYERRGLPVSAFVAVTPLDFEQEASVPAKLKDIEGIEACYSITGSPSFMLVVRVATPSKLEELINTIHRIVPVSTETTMVLQTYFD*
>CAHOGMCE_02034 group_41932
MCEFPKESVDARKHHIEPSCNDCNDSISEIFALRQSIDNIDNAVVSLLAERFKVTEKVGEIKARANLAAEDKSRENRQANRLKKIAEESGLKEEIALEYLHFVVAAAKKRHQEIKDSQK*
>CAHOGMCE_02040 group_41933
LQKRSTGKTVYILDEPTTGLHFEDVRKLLSVLQSLVDKGNTVIVIEHNLDVVKCADWIIDLGPEGGDKGGEIVITGTPEEVAKSTKSWTGKFLKHMLKS*
>CAHOGMCE_02043 group_41934
MGAFRGAKTDVVGARTRKKAEENLVNKMKSFGDGSRAIVRVQRNDRDGHVFNAEYKNGKMLYRDAQTGKSVNIQHYLSMARPQFKAFISG*
>CAHOGMCE_02044 group_41935
MVDYEQALSIAKDLLGEVDKCCEYKDYYVFSYHTPVVWESGANVVAIEKKTGKAYSFIGVITKLGKILREGKVRQE*
>CAHOGMCE_02045 group_41936
MATSEAQKRANASYKRRSTKTKQIVFFPDDMGLFEWVCMQPKQNAYLKDLIRKDMQAHNQNGQL*
>CAHOGMCE_02046 group_41937
MDIKFIGILIVIFVVIDLIYWFITKGGHKNGNK*
>CAHOGMCE_02047 group_41938
MATQARLRANKRYEQQSVKRISVPFYPKDKELYEYACSFDNKAGYIRDLIEKDVQAKHEQDEA*
>CAHOGMCE_02048 group_41939
MLEVVVSLNVSIVGNVASAFIVEAIHKRWRNNKDN*
>CAHOGMCE_02066 group_25373
MGNSSELSASNSENALVDFTEKLLVDVKDFNNNNNKVLSVPVSELLNFGSGLSSLIPACNTVTQTITIPTDGLYKIANKAAGDTLKYAKNGNLWGSLRKADGGSRMMQISKMDSLQGSMKTVSAFNPALLMMAVAIYSIEKDMKKIKETQEKILTFMEVENESQIEADVESLMGIASTYKCSWDNEISVTNNHKLVIDIKNRARKNIIAYQKKITDILLLKKFIVYKGNVNSTLSDLGKKFKYYRLSLYIFSLSSLMEIMLSGNFSEEYISNAENEIKKLSDDYREKFEKSSLYLEKLGNSEVEVNVVKAMGTAGAAVGKLIGGIPLVKDGSVDEFLQDKGNGLYENANAMGAKAVKEFAVLRDPETKVFVEKMENITRKYVLIKKKYICCKSYIVSCCKKTFNALMSKAD*
>CAHOGMCE_02067 group_41940
VIENTYPVALSRLGDEDDTREKQAERAITWLCKQSGGSITVITPNKRFENKAIEHLIQNASVKHYTWRKTSGWNLTGRVLYAWPNREKLNELEYYKLDALAVIEWNEIPDWVGKAMPVILLPNKK*
>CAHOGMCE_02068 group_41941
MADGYSQGMKCDEVDQLKSDLMECPKRWEAVTPEEVRQECLHLNMKLADVDQITELVTRRKQGRTFNLSKSSYKGFKFKPNM*
>CAHOGMCE_02088 group_41942
VVSENVSNESDWLKWSRRAFEAIYGFEYQGDNLLLARENLLATYADYMFDYLHRKPTEDELITIAEIISWNLWQMDGLTGYPPYSDVNRLTAQLTIFDFLDSKPSQKVFPCRIKDWRAKKIVVFNDLISKGSVK*
>CAHOGMCE_02107 dnaA_3
LRAIQNYIIKNDPTRTCAYKTATEXXXXEYTLAWQKSPLERNALARSYKNIDVLIIDDIQNMRTAAGTIKFFFDTFNSLISNGKQIVCAADRSPQELQLGESKFDERETSRMDSGITISIQVPNYELKLNLINNFYKYIRHDAEVEHLLIDFGTITEEQRMYMAKIAGSNIRVIEGFVQTCLINAGKRKKEGRIFSNNDIAQIAATKWKPRQHIPTIEEIQKCIEDTYHISHNDLVGDHRNKELTEPRHICIWLARELTDITLADIGQKFGNRTHATIKHSIAIIEKKKKDRVFYDQLQKLKDILTKE*
>KEDHEJAD_00001 group_14819
MRGHVVTAYEDVALWHERDISHSSAERVILPDTTIGVDYMLHRFNRILTNLDVFPETMLKNMDRTYGLIYSQRVLLKLIDEAGLSREKAYDMVQKLTAKSWNEQKQFKPLVENSEIMNYLSKEDIDDAFDYHYHLRHVDDIFKKLGLDD*
>KEDHEJAD_00364 group_16313
MLDKNKQIWFIGIKGTGMASLALLLHDLGYNVAGSDIEKYTFTQVPLKKVGIEVKNFDPANIKSNAEQVIVKGNAFKEDNPEVKACLDKDVKWQSYPDTVEEVVQSHTSIGVSGTHGKTSTTSLLAHVLGEVAPTSYLIGDGRGXXXXTFLCI*
>KEDHEJAD_00560 group_2786
LKGILIFIVVFGILVFVHEFGHFIVAKKSGILVREFSIGMGPKLFQIRRNPTTYTIRWLPLGGYVRLAGADDESKLDPGMTVVLQLNEQNEVVRIDASESEIPIEGIPVQVTKADLVDDLIIKGYENGDENDPVTYHVAHDATIIEKNGTELIIAPRDTQFNQANVWQKLATNFAGPFMNILLGFVVFLIWTFTVPGPATTTVGSTQANSPARDAKIVTGDQIVAINGQKINNFDQVSQQINQSKGKVLHFELKKNGQIRKVTVKPKAHKIQKQTVYQIGIVAKSNENAVVKLKRGWDTAISTTGLIFRAVGNLFSHFSLNKLSGPVGIYSQTSQVSQMGFTYVLAFLGMISINLGIVNLIPIPGLDGGKLLLNLIELVRGKPISEEHEAIVELIGFGLLLVLIIAVTGNDIYRYFIK*
>KEDHEJAD_00665 group_8863
MILPAILYALITTTGTVQYLRTGIVDNKVEDYVRTARSKGVPESVVFHKHILRNSLLPIAAFLGNTITGLLSGSMIIESVFSYPGMGKLFLDSIGQRDYTTLTALILIFGILTLIGNLLSDIIMSIIDPRIRIQ*
>KEDHEJAD_00735 ftsA_1
MVKLKLMIQEXXXXLGVSGILLTAPTSPLHNIKKAIERAGYHNNFFVPTPLAISSVALNESEKTFGSVIIDLGGGVSTATVIKDGQIKYANIDLEGGSDITNDISAVLSISKKDAEQIKLDYGFADPQFASKNDKFAINSVGANSQQMVDEVYLSEIINARLEQILTRLGKGLVKHNALKQPGGIVITGGSSLLQGIDSLTANGLNVKARIYEPDQIGMRNPIYTAAYGIVHYSYKMSEVDYLVNGVIYGFGEPAVEDPVSQPKSTKISKSTTSNSESEAKEAYNRSKMSARTESVPDDENNTKQEKTNSLKSFFKKFFD*
>KEDHEJAD_00736 ftsA_2
LENSNLLVGLDIGTTSVKAVVADSGKVIGAVTTPNSGMRHGQIVDIDQTASAISRALKGVAEKTNAKIYSVVTGIPVGMLQLETATGFANVGEQGQEVNNDDVKRTIRSAIHSAAKDDREAITFLPSRFLIDGKTEVDDPRXXXXLGC*
>KEDHEJAD_00776 group_3106
MRIDKYLANMNVGSRKEVHQLIKKGIVAVNDVIVKTPKQQVKESDQVTVNGDAVAYQKYHYFLLNKPKGVLSATEDRNQPTVISLLAPQDR*
>KEDHEJAD_00781 group_2754
MTVLKNIAKDRILQITVIITVVSLFFARPRFADINFHTLWSVAAMLTIIQIYAYLHVLDVFR*
>KEDHEJAD_00869 group_41943
MNLKQLRYFLVVAEEKQITAAAKRLYCTATIKLSIKTIRERVGRAII*
>KEDHEJAD_00879 group_12994
MADEKKQLLIVTGMSGAGKTVVAHDLEDMGYFVVDNLPPTLLGSFWDLINNSNDFHKVAVVIDLRVKTFYRDLLDEVNSLEDNGNVQATILFLDASDDVLVARYKETRRLPPLANNGKGRLLDGIQEERRILMPIKNRSNYIIDTSNLSTKELKQKLINTFSDRKRQPFSIEVMSFGFKYGMPIDADIVMDVRFLPNPFYISELRPFTGLDKRVFDYVMNKEETQVFIKNCLICLKQLSLDISKRGRKS*
>KEDHEJAD_00882 group_6108
MVDRVMALPERTKIQILAPVIRAKRGEHKEVFKRVQRAGYVRVIVDGEMHEIGEDFELAKNKRHSIDMLRIALSLAYLILLKLHFVCQMAT*
>KEDHEJAD_00902 hrcA_2
MLTERQELILKTIITDFTQSHEPVGSKTVMKQLPIKVSSATIRNEMAVLEEQGLIEKTHSSSGRIPSSEGYRYYLDNLVEPLQLPESVYNTIGSQLDRPFHQVNEIVQEAARILSDLTNYTAFAEGPEXXXXELYRCLNDRLWQFWLQVMVTFKIRYMLCHIIFTAKKLKRLSA*
>KEDHEJAD_01094 group_13582
MEKAFKASIEYYINYDPQERFNGKSAGQVRKEAKNNPENIISYPIKQDKRYKDFWKKIDEKKNQLAQ*
>KEDHEJAD_01137 group_10808
MANDKIVIRGAREHNLKDINLTIPKDKLVVITGLSGSGKSSLAFDTLYAEGRRRYVQSLSSYARQFLGQMDKPDVDSIDGLNPAISIDQKTTSHNPR*
>KEDHEJAD_01153 group_2941
MRLKQIKIINFGQFSNKTFDLPSDQINVFFGANEAGKSTTVAFIKQILFGFHLRSNSSPFFEDYTPLAHVSPMGGNLVFTAADGEYELERLYAKGDKTKKGILTVKKDGQVVPESVFFDQIQNIDGSFYADSFIFNQEMLGQVNSLSQEDLLERIYYLGAADSSKLLEMRDDFAKETGKLFKKTGKKPEVNRLLKEMTDQRDKLAQTKNEFNDYEQLHQDFVQKRAALNRQKQDLAVLQKQEQDLHDLQKEMGNYQTLLDLQKQVKDVDFNGQNYQKAQDIMAQGRNLQKTIQSVEAQLQGLGENDQSDFTLEKKLIQQKPQLLQWQAEYRNCLQKADQLKQEKEQLLALTPELKNLLKLTPEQIEQMQADYQALPGAVNEPAYVTTNDKLWYVIGAVLAALGVVLLVALGTVGVIALITGLIFLAAGYLKNSNQNKQNAAVLEKQKLVAQKRQAFQTKYGLNPDTLNLNSLLTNLNQYQIKKNAAQTNNKQVTVLNQNVAQLASSVQNALKQPIDNDFSQVLXXXX*
>KEDHEJAD_01190 gluP_2
MNTQRKINLSQSFVTLGILVVLLIIFLVEVFLGGSENTNVLMKMGAMNNFAVVAGHQWWRLFTAQFLHIGIMHLVSNAIIXXXXIWSH*
>KEDHEJAD_01286 group_14774
MNIKSNFVKVTAAAALTLTGVAAVNVIKPDSTNATVLPK*
>KEDHEJAD_01351 group_14220
MIRDLLLFQEQGYEFKRIDPVDMFPQTPHVEAVTVLTKKK*
>KEDHEJAD_01409 group_12485
LSPSFAWNAQNAAQLVDMEPEQLETQLTLDYVFGAFGEAIDDLANEIRKNQGQLDQDSLERINVDLAYNFERVTKLSHTYADMDPALKEMMGDDYAERKMRDFLTTSMVVDDNDAAYQVDGLLIRATYAQVFALYRLMHDSKLLEPKATTLLDMLKHQPEHPIKFDVVDDVDLFDNDHDDE*
>KEDHEJAD_01521 group_2629
MDFLKIAIGNGVNVNKMKGWSSIPIGDVQNSAELAAIVVKNDDALGIKQAEALREQSGFPIPLIKVTDQVDEDQVTQKATDLINFAQAKPISFTTPGHHNGQYYDKHPAGVVFNKFFGKNLMFADTSDTVPQLGDTMTHAGTPLNAEKKAAKTYHADKVYFCTNGTTSANSICASALLSEGDLVLFDRNNHKSLYNSALVMSGAKPVYIPTDRNALGLIGEMDPAFLTEDKIRAEVAKIDPAKAKAKRPFRLTIVQAETYDGVFYDAQWIIDRIGKLCDYVLFDCAWGGFEEFVPIMRHLSPLLLNLGPDDPGILVTQSLHKQQAGMAQASQILKKDAHIKGQKRYVDHKHFNHAYLKFVTSSYAYPLYASLTVNSYVTAGAGNKKWWDQTLRMGIEWRKKLLKKSKLFKPLVPDNFAEISTDELATNAEYWEMGQNTDWHGFRKMVPGEAMIDPLKITVKTPGIDVKNAKYEKTGIPGAVVAEYLMENHIIRAKNDLNSLLFLLTPGDSQAELDTLLEAFLSFEKHYLEDDLMKDVLPVLYNEYPKRYQGYTLKQLCQEMHEYYQENNTFVLQQKLFSKSGMQDYQMTPATADQLFKKDQNXXXX*
>KEDHEJAD_01591 group_7141
MSYSEQLLDAIQNHDFSQNKHLLKEALDNDAPEVLSSLAENLTGLGFTDLAKEIYRALIAKFPKEDLFKVYLAEIMLNDGDDDDGLSLLYNVPESSSAYLDSLLVQADYYQTNGLIETAKDKLIRALQLAPEEDAIKFGLAEIEYLSGN*
>KEDHEJAD_01707 treA_1
VAXXXXWNALFWNNHDQPWALNRFGDTGKYREKSSEMLATAIHCMRGTPYIYMGEEIGMMDPHYSSIHDYVDVEAKNAFAALKQKGISDDEAFAIVKTKARDNSRVPMHWDDSKFAGFSESKPWLLPTDQDRINVEKELHEGEIFAYYQKLIKLRKHEQLISDGHIRMFLKDDPQIFAYERFLKDEAKKILVFTNFYGTDHVAPLPEQYQNKNYQLVLSNYSAQDGKLGENISLKPYEALVIKIN*
>KEDHEJAD_01749 group_9465
VAKNLDDFDKIIVLDFGSQYNQLITRRIRDFGIYSELLPHDLSMEKIKQINPKGIIFSGGPNSVYDNGALKVDPAIFKLDIPILGICYGMQLMSHDLGGKVE*
>KEDHEJAD_01751 group_3988
LILLDEIEKAHPDVLNLFLQILDDGRLTDSQGRTVSFKDTIIIMTSNAGQGIKNASVGFTAENEDEANESARNNMSQFFKPEFLNRLDDVIEFNELTKPDLLKIVDLMLQNTNNMVKDQGLHIDVTAAAKDKLVEDGFNPALGARPLRRTIQEEIEDNVADFKLDHAQAKNLKADVVDGKIVISDEANNE*
>KEDHEJAD_01856 group_2618
LWFDQLHRDDVDLVGGKSSSLGELTSETNVPVPYGFATTAIAYRHFMNYSDLNQKIDKLLATLTDPEDSASNLHQN*
>KEDHEJAD_01870 group_5467
LTAAVEANKGEGGDKKAMQELFENFARVWTTKQLPESIKTQVSIDVHAPGPERANVQSQCQEEFYKAFDVTENDGMWLAPEKRVVIW*
>KEDHEJAD_01875 group_10124
MIKLIATDMDGTWLTDQKDYDKELFLREFAEMQKQGIKFVVASGNQYANLMTRFPEVLDKIYFVAENGALVAQGRQILHVDSLSDDIY*
>KEDHEJAD_01900 group_3596
MQWGXXXXQDRGDNYRPVIFYNSPAQKEAAEKSKQRLQASGKFDKPIVTKIEPAKPFYPAEEYHQDFYKKDPLRYAMEEAGGRAKFIKEHWD*
>KEDHEJAD_01902 group_268
LPKLGVVRIAGFRKLIKERLLNHISTRIGTVTIKKTADEQFYLSMQLGSDIAFVKALPKTQSQIGIDLNLDNFLTASNGSMVANPRFYRKTQKKLAHAQRVLSRRQRRAKKEGRNLRLAKNYQKQRLIVAKLHDKIRRQRSDFLQVLSTALIKNHDLVVTEELRSRNLLKNHALSQAISDVGWRSFLNMLAYKADLYDKEFLTIDPKYTTQRCHACGSIMGQNGYKKLTLKDREWTCPIC*
>KEDHEJAD_01903 group_1642
MSNSEIVLQLIFQLVLFINGGLSVISGKMTIGSFSIIFQYFNQLLGQVDEIFSILFKFESFKVAWMRINNLLTMKNEQDGKKIISKINLIQVQDFNIYLDEKTPLFTSNFSANFVTPGFYIVRGRNGIGKSTLLRTIIGLYTPKKEGKITINGIDADLINKRKLRESNISCLFQDIPLPNCSVRDYLGSYSDKSQVYKSKYFAKVFDSPQFRIEKILDRKINELSTGEIQLVKLYSAVLKTGAQCFLKLSNLLCK*
>AAFOLOKG_00409 group_14828
MAIIRSFPEIDHALKFINAVGPGSAPGVLALGLHSVGLRAKKNADALENLEEGPNEAVIAAGGSKFHVIMFSTMPNLMPALISNTLYRFDVSIRSASILGLVGAGGIGYPLIIALQYRQWDRVGIILLGIIIMVVIIDWISGWIRKKLV*
>AAFOLOKG_00456 group_14361
MTSFNTLFNRMFQEKSKSVYLIFLIQAFASLCFTIIGFVSENGTPEFVNGKDTSSVNVIVAFLAVFAVMMLITSFIADFVYWIISVSYTHLRAHETT*
>AAFOLOKG_00620 group_28859
MAGFRKPSAKKSFSARTTGRINRSVKRATNPFYGKKGTGFIKDPERSIKNSIYHKTTTGGFSSIKSSKTEQSDDLSADEWVKVILFFIVVFIVGGFIGVTFF*
>AAFOLOKG_00621 group_24698
MIRSFDELSIENKENYDRLIKYLMNAAMFDYKIGVEFSNRLPPFAPPLSYNHVGRLIIMNARWPYPTEIPFQLAHEIAHVLYDDQQYYNLNDQTVNHGEADANIFAINLLYKYCEENDYHFDNFYNFAKAFCIPHNLYYLFNDGCIVQSQ*
>AAFOLOKG_00622 group_28862
MSLVERIKNIASKRKGWNLKETSEHAGLSINSIYKWDKQSPSLKSLSAVADALGVTVDELRGIEKKKPQINPDPTFADLGMPYGGKIPEELKDTYVDLAKGYFKRHPEYLNKD*
>AAFOLOKG_00623 group_30015
MPIEEMLAEASKAMERKIKIALLERNMTQRELSRLIKENPQQVNRAIKGDTTPKSKELRNKICKVLNLKGMR*
>AAFOLOKG_00624 group_30013
MKLTKEEKQEIAQMVVETLDQRGGFKINPNWTDLSKEIESYCRRQDNLHGSSWYTLQSKIFGAIRAALNISQVKYMTDEQVTEAHEVFEFIKQEREKAK*
>AAFOLOKG_00625 group_22578
MKLLNFEGRSVLNSRDVAEMIGKEHKHLMRDIRTYINDMQDSPNLDPRQFFIESTYTSDQNKILPCYLLTKQGCEFVANKLTGKKGNQFTAQYVSLFNSMKEQISNPVEQALKSFPIPRTMGEALRLAADEADQLAKQKPKVDYYDSQMRNPGLMTTTEIAKDFGWSAKKLNDFLHDHHVIYPVGSGKKKKWVIYQKYADKGYTQYEPYDFKKINGQHGIKNNLKWTQRGKKFIYDLLADFDIHPVLEQMDLLGM*
>AAFOLOKG_00626 group_21362
MDMKQDEWKSKPIIEITQKDVERMTLDELKRTQVNLLIERLYVASYDDWSKYAYMSGLVDGELIRRLG*
>AAFOLOKG_00627 group_23861
MKFSKYKNKPSHEDDLDEKIDRFNKKAYWDYLIPFFVSLITTLLTLAALNGK*
>AAFOLOKG_00628 group_23859
MHKYETLPAERKLLKKYIKIQKAAPLNQISIDETSHQEVNSYEFKLLVEAELVEFMPSRYSYPSEFKVTDEGLNFFKWRWARFWNTLFKSILLPIFVSITTTLITTKLLPLIFH*
>AAFOLOKG_00629 group_23857
MTEDKIFDEFNQLIKDLTDDLIRDTDDPYSDSVDTALTKVISARRSYKWKKANDQRIADFKKQNPNEDPGNAKVEISSEY*
>AAFOLOKG_00630 group_27241
MASYVIAYDLMKPGQKYENVQEVISTISGNDNVEIQKSVWLVKTTLSPAKIRECFSSVLDKNDSFFVCELRKNFRINSDAYTDMKVDRDIF*
>AAFOLOKG_00631 group_6575
MQELIKVTVQNDQQLVSARDLHEGLGLKKKFTDWWKQNSKDFEKNVDYTYSPKSAHVGNGGTRQIDDYALTIDMAKQLCLMSRTEKGKQYRKYLIEVERKWNDPQEIVKRGYAILQNENTQLKLENKNLTVQLEESNKKASYLDVILGAPDTLAVTQIAADYGYNAKDFNKLLHKARIQHKINGQWILYKVYMGQGYVTTKPFTFIDHKGRTRSKPSTYWTQKSRKLIYDILKDNDILPLIERSDIE*
>AAFOLOKG_00632 group_21360
MKKDKIFTEQQIEVIKEIVRDEIKKADKQRLSALGQELNFNPDDY*
>AAFOLOKG_00633 group_28855
MNKLHCPECQSVNVKPIAIGKGPTTFALVVMRKDNLIGGSLYVNLIRCTDCGFTWLKLTDKSTEFINNHQD*
>AAFOLOKG_00634 group_19546
MALLSINEEELERFIAKRVREGVREELAKRGEITDQKMFSRKDAYHYLGVSGSYFDNAVKRGFINPSLPGDGRTRYYLREDLDRFAEDGKDYLKKARL*
>AAFOLOKG_00635 group_22107
MNKDTEFSKEKMSKQVAKLFSKVDEDSAIIMCVANGSNLGEFEYGNPFVLGG*
>AAFOLOKG_00636 group_21358
MTKKEYEREYGKTKLDHVLSHMTIAFGKILEFMAILFLPFAIVEQLCIYGVTHPDQIISLLLVLMILLTALAVRAVKKLRKK*
>AAFOLOKG_00637 group_19539
MTMQTKLLGKRLMRARKNRQLTQVQLAERIGASTTTISRYENGLSFPSKRRLSEIAHFLGVKVDWLLTGFKED*
>AAFOLOKG_00638 group_23855
MVQVHQFGVAYQRAGKYSESQLILMANSNAISGVSGSDFATMPVEVKKILGIKKALIE*
>AAFOLOKG_00639 group_13807
MDTYKLRDIGATVNTFGDEYHTFSDVLNDMIKIDPRLDISDVQDLVDTLGGYKDFEESAKELCMKKLNGVDEDEEDPEAEWGDGMYDRAAGK*
>AAFOLOKG_00640 group_4631
MHDAQEWLDGIIEDIPNIRKEMLDDCRTMKTYGKAKQYAKQFKIDFEGNYKATAEEQAQSLFNGLIEDVVTELNRESDRGEIKHD*
>AAFOLOKG_00641 group_22105
MTEAEKFAEMTKDELIKILDQLQDEKKEQAKKDNASVYERLSKVDVSKFVDKKNGLNYLSWAKAWGLVKSIFPDASYKLREYPYYTQTADGNYQQIGTHDYLRTEYGVEVEASVTIKGETYSSKLYVMDFHNRALDPKKVTYFEINKTQMRALTKALAFAGLGLNIYAGEDLPSNDEKTPQRKEKTTKQELIQIAKKRKTQYGGGKELVTDIVGLESDGDKQAKAFIENWKQKDEKNKALYDFIKKNDLVTHGMKIGA*
>AAFOLOKG_00642 group_9784
MSEEQKAFTGAKAFLMIPPSIAEDKDLLKKPKSIILMGHIISMLNVTGSFFMSNKKIAERIDVNSRSVNRYLELLEEKKLISRENIKSSENGAIIGRKIRAGDDLMTYMSRGWQNECQGGTGTDVVAPMTPRSTKYNSNNRTFNRTVEDIYSSADAERHIPYKEIIDYLNKKTNQHLRYQTKAYQKLIRQRFEEGATLEDFKKAIDNQAYAWQGTRFWKYMRPSTLFQASKFDSYVNANDLNQAKQPSNGGYGGEPNISDIPDDDLPF*
>AAFOLOKG_00643 group_19537
MMQGLEGIAIKTEKADQVCPIHKTQMVLDRKGKPFCIECMKEQTEKEKNNQVKRFMHDKVTKILRTRSLVDRPEDLEKSLENYTAKKGSQEASMGNAAYKIAHELIDNPDKAMTTLMYGTPGEGKSHLAMSILNIVNAKSNPPQTCLFIDVSKMFDMIYESMEDPTSWWTKKNAINFLGSVNVLVIDDLGSESSMRQNEATEATEFKQDVLKQILDKQKRLIVTTNLTLKELQQAYNPKIVSRLLSDSRGRRLDFTGISDKRLEL*
>AAFOLOKG_00644 group_24689
MIKIVEKSEKNDLLELNVNDTICCWNDDASVDKNYLMVTKLNDYEDLEKPYTLIALNATHEQCRATNENDVLDKYFYSNLDDLARDIANNCDHIKKVDLVATAKEHNDDED*
>AAFOLOKG_00645 group_21356
MTKIKVVQPPCEYCDFKNMNRAAYAFREKNGRFGGFLSLNNDGSFDINRGMYKTEKKPNFCPNCGRDLRKDATQDKDK*
>AAFOLOKG_00646 group_21354
MNCKRLTGHGQDEMMFHCDSCGVNISIDTYDVLTAEDNLHCPLCGASAGHLSVYMFDEKKLKKIDGDFNVKIEGDRICIYLCAVRLYELYGEDNMAIYSVYLKVEKMAKTVEAILDFSRKLDHLKELYKNETI*
>AAFOLOKG_00647 group_23853
MKLFNDLKKLYCSPDELEVGDFLYCWITNTHYRVLSVNGSSYVTIECVETGWTTPVVPTIDNALEDILAHNADFDLKHLTKVKPNEVYMIFSRK*
>AAFOLOKG_00648 group_27239
MAVVNEVMTIINVIMSFALVILIFISIRQNIRFSRATNASLDILFKRQQLLSEDLDQLQKALIQVQKGEVANAKSINAIARQMTELHDLVIEDQTRQDQDIKALATLISGLKTSSYRSRNDKHFNNALKRIAKLVKE*
>AAFOLOKG_00649 group_23849
MTVNCIKFVIPGEPQSKERPRTVRRAGGVRTYTPAKTHRYEDIVRYFAVYARKEHKISEPINSQCGVSIKAYFGIPKSFSKKRRELCLKGKERPTKKPDSDNIAKIIFDGMNPKMKLNKALHKKMVLQDGFYEDDKLIVTHSVEKWYSMHPHVEVTVTWED*
>AAFOLOKG_00650 group_18004
MADRAEQMTLDDNLEVDSKATANNVRNFLTFKFEHFQNYAGLNVSDLSVVDDSHLSSPKMDASGVSSHGGINHTESSFNRIMEAEQACKAIYKTIKNCRNGGRTPYQKILSEAYLHNMEDYKIQQELGYEDSQYYIKKRQALCEFADRFEKWKDWYSIPYLKDLHIYRKNKNGV*
>AAFOLOKG_00654 group_16619
MYHKKPDKPDKSLAKWVEEKNSKATPKRSGFWHESKYRPPEDDIKEAEIKQDEPELIIPIPKSVVPSIEDYESTFLHKEDQESMQNKTLVSKLTDERQHLQDNLLKIDSKIINPLGVSDYQVKLLKIQRTAMMTVVNVLDMRISDLSAEGD*
>AAFOLOKG_00655 group_12685
MTPEKYYELRKHYKLVKEAEHLVKYNTSNKAVDMIKFVAFKQKTGMMPQEYIEKYGDSWKD*
>AAFOLOKG_00657 group_19605
MKKDKIVVFPIVITPTDDPKIKYTVNVPDLDRDTQGRTIAEAIDMGKDLIGTMSLVEDLPESNAKIPKTKNNEIATLVTVNISEYKRKNDNRVVKKTLTIPNYLNEEGKEAGLNFSAILADGIKAKLGIE*
>AAFOLOKG_00658 group_27347
MVKRRDALKVLKENGWWFDRHGHNHDIYTNGHHSESIPRHGDLNKVTWEKIMKRNNLKG*
>AAFOLOKG_00659 group_18045
LAEQKLTIKQKKFADEYVKTGNATDAAIKAGYSEKYAHTNANKLLQNTTIKARIDAQMQKLEDDKIMKADEALKLITAIARGEETTTVETKDGFWLTVHPTITEKQRASEAILKRYPLSDMDKAQIKKAQAEAIKAQAEAQVAKAKAEQLHTVADKTREKMDKLSTEELRNLAKLAGEKDD*
>AAFOLOKG_00661 group_16613
MAKKKIRHFKTPVVRSDSLDLSPTVDYESIAWKTVNHSQDYEALDDRYKYDAIAHKMVSKVAEDATRNGFRLVIPGKPDLQEMYQNRLNDLKTQQVLSQQIIYQRKHGDGYITYLVKETNPTSTFDPLDPENIENVVALHAFGQKNVQSYLTDDDPTSDDYGKESKLKIQPKQAATTLDRYGNPTQETKDENAIVLDATRYSHISLDKFDDDQTGTSIIKRCEKQLNNMAIATESVGKMLREFTFKVFQSDRLINEPLDQFRRDRYELARIANTEAMMFTGNDDTVTKLATPTGGMNVLLDYLWQDLSTASNIPKSVLTGEQSGTLAGAGQDVQNYYDSVKALQEQILKPEIMNIVRLLMYSKEFGGYLDPDSLEWHIEFNPLWTPDDKTQSETLVNHANAAGTLVTNGIFAPDEVRNMFNGQGNNAIQGMQNNANVTDSADNIEARYTQEQIDQYYKDLEKAHPDG*
>AAFOLOKG_00662 group_20487
MARRRNGYPLKIERSYYRDMSKLIREWQKIALRAVDVHLRHYLINGTKMLTDADNSRQPDWTNYVQQTLNLMSVNMENSVTDQILHDMTMRFVYAVSQFSANKTRTHQVAIQTKIGPYALNPLRDNAKLREYTWGKILENTQLIKTMQGRYIDQLKGDIYRTINDGGGLTDITHAISNRTGMTLRHADLIATDQTGKILAQIDAYRNKQAGSTRYIWRSMEDKRVRPKHRELDGKEFKYDDPNGGDNGQLPGEPIRCRCYQEAVD*
>AAFOLOKG_00663 group_16610
MADSNEIKPVLTNLTNEETKQAINALKPKSVEVAPKVEKPIEVVKPTPVAKEVKPMAEVKDPRGMFDYTGCEQYTVQDGETLFDVAQKYKVALQQLRYFNHVPKDTMRVKPRQTLYIPKEPVLVPVGE*
>AAFOLOKG_00664 group_18043
MNLTRYDTATINKFSVDSQTGFLHVSNVPIARVGVFPYIGKSGQITMEAKLPDDLLTDSAVESANSKPVTDDHPQESVNVTNTNRYMKGLTANNAHVDGDKLKVDMTITDSALIKEIQGGKQELSIGFQTDVVPVKGTFKGMAYDSAQKNIQINHVAVVKRGRAGHSVRLTGDSAEMVIDDSQEKGTSMETTKIRLDGADVTVATTDAERILKLDADNKANNSKIAKLDAQIKALTAERDKLKGGADANKKSLDEAQAKADSLEKELAAEKKKFEGDALDQAIADRMALIDEVKPYVGDSFDFKGKSPKEMKLEAISKTDSVDLSAKSDDYIDAYFDSIKNRNNSGVVGYTGIETNVKTDSVDNKPAKDRYHLA*
>AAFOLOKG_00665 group_18039
MAIPDGELYNTGELAPGQLATIERATINTEQAGAPIGFGQGVAIKDGLVVPATGGNIFGVALRRTYLNADYLTQENIDADKWQTGELFGVVREGTIQVPINEDVNENENAAVDKDGNFKPAGANDTVVGVFLGSGNKGGTARMQTRIQLSNTSVTGSGLQNANAPQVDQPSTPAVNQKPASLSTGSTTGTDNKNGGK*
>AAFOLOKG_00666 group_27343
MANKDYLTREQLTYVDNVIKTPKEQELTAMSLFHTFSVPAWTKQTTYKVMTTAGQAAHYVDGADDIPVVDMNVTESASNLTDIAIAVRYSRQQLGEAQQVGMDILTPMATRARRALAEAENKLIFNGLHNSNPALNINGLTDPVSKLGVQESTAPVTFDALADDPDNNLKIRNWLKDAQSKITHLAGYSNAQPILALPQSAIDQLDMPYNQYNPQMTVLQMIRPWFKDIKAVPELEHQNFGSNGNKQDMGYIFLNDADIVQIPVAQQIQQLQQEYHSGRTTIPYTERLGGLVMYYPHAFVQLHGINDPKKA*
>AAFOLOKG_00667 group_19603
MDDLQDMLNAVKQLSPDLTSKLSDDALNGLLTNAYQIAMADGFPKLAKNNDGETIKARDMATQYLALHLITINKAMGDGGANVTSEQVSVLKRTYADVSKLELFQRSPWGQLYLWLYNLYGNGSISRYGVVQH*
>AAFOLOKG_00668 group_21432
MADSFEEIENRLDHITKEMDYLNHHQVVIGFFSDENSLLLTIVRANEYGAHIRPKNSSGFLWIPSRQAIKEFGKNVTAKDVRNKYQLFIPKGKHIAAVNQDGKLVTYFYLMQKVDIPARAFIRKTGIDYRQKYRRYIKAGIEEIMYDGKTGKDLLEKLGRMGVSDMREVMRRWTKPGNAPLTIDNKRGANNPLVDTGQLQKRITWKILPMTGGTL*
>AAFOLOKG_00669 group_27542
MSFYIPFADMLDSFGVDLTVYPYDSPAKKAHFHYVGGVRVEDDDAPDVQPEQRHEPVVPNNAQNSFMAQFYTGGEMAQADLLWISSKLYPTNSTVEVPSQPGQKYRITGSSNFQGYSDVVIYALKGDGKHPNG*
>AAFOLOKG_00670 group_21429
MDSNLPVLSDHFLVQYILGKLVNQVTGCELVEDANIDEMEDYPFFTFKWIDLDQEPNADWLGKHRQYICTMQIDCHSNSSVQAMNLARKLFEALHEVPYRRFFKQAYIVPQSIDNTGDRTTSQGINYDHDFGFDCSFTVTGGFEFLEKDLNFNVEDYTIESIKGTSSVVGSDTDGAFNVSKNKEEI*
>AAFOLOKG_00671 group_23924
MADAKTTTVVAPYDRVSDVNVVISVLHPRPVVGLGNLLILNAVTAKAPTPAQSDGKDGKSTDANAQTTPATTLPDQLSVQDRMNGILLRKTDKATGAIYREYKNIDAVAVDYGEDTAVYKKAQTYFAQSNHSDRVAVLDYDPSKAYDALKAFWYFNWTFAVRTSNDVDDNLVALSNIFEANKNHILVVQSNDVTQFDKIYGQNYTVGLKHDTAENMDSALVGAIATLTVGSVTWKFKQLKGVTPEVLTSNELSAIHRAHAFAYVEVSGVGETSEGWTMSGEYIDVIHGIIWVNTNMENKLEQFLQENGKVSYDQVGITRINGVATQVMEQAYAQGIILTDETTGKGDYTVTTSPRSEQSQQDLSDRHYGGLSFTYHVSGAIHTITVHGEVQSDTILN*
>AAFOLOKG_00672 group_27340
MAAHNNAQTGLMGTYDANNVYFTIDGKTAYGYGATTLFTFSYDNDLLSVQQDPQGTGTASINNKTGGTFTLTINQMSPFNKIIDDLADERRVGGYAVDACDGSRHYVGAHAYIQKKPDGGAANEAGERTITVKVLNVVENSVL*
>AAFOLOKG_00673 group_21426
MDNTTNTENQNLETTVNVDAQATEAPKAEDKPTSMADILAARNKQLQTSAVPNQRGITKDITLNAGTPQEYTLTLQYPGFAIASMIEDDSTRDGDIKLSLVLSNAVDNDVFVQPRIKSLDFWDTHKGGVDVAREVLSFLNDGIDGNLE*
>AAFOLOKG_00674 group_27337
MLPVKCFPFLTTESTATWNKEHLKEAADRWEDPIRLAMHGIPLDLTMKANRNQLNMYWEIVRREEKQRFNMQASATGLGVWGDGKK*
>AAFOLOKG_00675 group_13026
MTDAHEGMSLSLKANFTQVNEAKKATQALNSAFGELQRRANSLHMSANFPREINHIDTVTASYVRRLESEGKTYEANQQKVKAYQGAIGKLSAEQSRLQSALNRTTSSTDKASDAYRSQQIKLNQTVAEINKFKAGIKSAQSEMERIHPTGFNRWVKGANEVTKATSTMKSKLHSAWDSIRGGATVAAAGIGAVGAAAFSGAKQSAAIQQRYREINNLAVLGGEKQKEVTKSVTEMQRQGRDMSIKYGKSQQEIAAGYEDLVKRGYTTKQAIGALQTELQASVASGDKFSDVTTVSSQVLDAFGMRADSTSKMLKNTKNVVNELAYSADATSTGFSDLGVAMSYVGTAAHSNNISLAETASALGVLSNNGLESDKAGTALRATINGLTNQVNKIGSKNSIFTKLGIKKSEMVDAHGNLKGLSQDMAVLYKHIEEHSKGGSDQNGFFKSIFGTTGMNGAMILAKYSKEVEGLTKRTEKAGKTGTYVAELAKKNMGTAQGSAASAQQAMNAFKMTLGNAVLPAINEASNSLAKFLLSKDGEKFQKGVGKVVGDFANGLVSLIRFATRHETMMKFVGGGFLAGYATVKVAKAVSFVGGLYEQYKKLADISPKVAYIGKTTGQLTGTNTSFKNMTKGAKLAVGVSAVFNAAQIGNDFYQAATAKTATQRIQSAGAGIGGIVGAGIGGVLGGTVGATIGAQLGQAMGPDAAKSFVKAFNGHAAKYLVYGKKGSKSNGKYNSQAEKYNESGYYTLSDHKLKGKKPLYAYDDNGYYDLKTNKYHDQRSLAERSWGMNHRLNLKTLAHPNNAWDLLSGSASEIWNAAGHIADRDFWRRSGPEIKKETKGSWLDWSGFYKWIGNNPHLNPHGKPSDGMDRTRSLFRDIGKWAGKQNWDWGGFDPQKNGFNKWLAGFKPQVHGKKPKNSQLQLKASGILPKVNAKKWADGVVKDAQKGMKDFPSWTKQLSAKSNKWFKSKWDGMERWGGKTNKDVQKGWKGFTSWSGNLSHKSSKWFKSKWNGMKSWAGGVNKNVQGGWKGFTSWSGNLSHRSSKFFKSKWSGMQSWAGGINKDVQSGWKGIKTWFGNLGKNAVDLFKKPFEGLGKWVSDHTPKPVKAALGAVGKGVNWVKGKLTGKAHANGGLMHTSHGALVGEAGPELAYKPYANKVRLLGANGPQFTKVHAGEHILNARDTAKVLNGGLGNGLTLKGYASGTDKLGKTSKKVTNDYKQIADKSSKSLNSLSKKSSSTWNKITRQTGKDSSKTRKRAISDYSDMHKGIVKQMDKTHDGVISLSESTAKGFGKALDKTKGYARDAMSDSIGEINKGITGIDKVLGQFGGNTSVIKPVKFATGTDVNGRLTENTLAMVNDAQTGPRQEALVSDKNEIYLPHGNNVTMMLPKGWGVLNGTQTQQVAKSAGVKHFAKGSGLSHSALRKLAEKAGANPAQSFKEMYLDKLKPSGSNLKRGSIGLAQNSSQHFGNPWSNAMWSVINNAIGGGDGKGGTREAFLRFAESTFSGVPYVMGAMSKAASDCSGMVAQALKHFGINAGRSTVDMQHSSALQYLGKSINRTIPGDLVIFGHGTGAAGHVGIVKNPKTGTMFNETPPKARVTRIADDMGMGYGFYRVKGLHNASTAKKTAKPATNLTALAKRELGPAALKWIKDKLGDEGSLGGNIGGEGVKRWAGTVKRVLGMLHLSTSDSMVARVLRQIQTESGGNPSARQPGSDPDGDGSGPALGLMQTKRATFEAFKRKGSGGIFNGPANIYAGLNYAKHRYGSSLSALGNGHGYAKGGRPKAHTPFIAGERGPELITADGPVKVDSHEQTKRKVSDLAQMFKFPKINRPTRSHSSAPVININFNGPIYGTREDAKRIAEMVRREINKVLVNIGDEFGTDLSLY*
>AAFOLOKG_00676 group_21424
LAKKEKPKNKSKPRKGRKKTKAQIKAERKIKEIKDKADKAHRAAMKANATAMNFSAKVFNTKDPKLKAKYTKKFEEYMKKYHADMNRYKKYRNQLKPAKTSKKRVNKTKTTDQAAMVSKIEQHKKEFTNEGNMAIFPTLNGTESDIVFFSPTNTESESNSSNITSYAVDQGAPRKDYARFNSKTVTIDGLISDDINGGRTAHDKWVQLRTWHSHHEELTFRGDIYYKHLLISQLDRQFTGFKNTMQVSITFTFVRAAEITTSGKKKNAKRSKSSKTLAGNRNKNYTAITIKPGDTLWGLSKRYGKSVSWLQKVNKIKNPNRIYVNDKKHKAKSKMRVK*
>AAFOLOKG_00677 group_23921
MRQYIPVNIDDLPDIFDIELAGEVYTLRIDYNPVADWYTITIYQNGETLLEQEPLILNQLVAIDIPDTRLPRIDMRVMDETGNAKDAGKAEFGYDVQIYIDVIDPLGSEDEDPTIKPLGYDPDEDSDDLTDQEVSY*
>AAFOLOKG_00678 group_19600
LIVTSNPHMWFVCTNDKGKTQTVYNNEHYKHNYPFTFEVNFADSSTPQQNTVTLYNMTKEHANFYHKKFYCYVAFNWGPDKKILAEGFIEKIGIPNHDGTTDTFTITFTEGTNYSNVAARKLKVTKEKKVNKYVTKWVKQPDKTVTRYHHYTETKEYKRGPKKGQKYTVRHRTPYKETIKGKWRKKRIKTRATKVVKVNKTFRKGTDYKTLIKGIASQSGIVISKIDLAKNPTLKKSFTAKGKPLTLLKQVVKKTGSIMTYIQGKLEIINPKSTKRTWYEIDDQDLLQPPSYNESSDDSSGKGTWEIMVPLVPDITTNVGIHMESKYLKGYFYVKAGQHTFDMDKAQTQCSLGKI*
>AAFOLOKG_00679 group_27335
MAQSQNEERKAAINAMRKFQWGIISGMENALIAKVIDYNKKDHTADILPLANSSDGETSAQYLDIPVTENCYMLDEMIERLKPEFKRIDSETGSHLVDKLPKKKLMRKGVPVVAVVLDRDNDNWEGGRAVNTYTPNSSRVHDANDAIIVGVLGGDAKNG*
>AAFOLOKG_00680 group_27332
MAKDLLVNEYGDLVIDPTTHDLAIVEGIDEIAQRIRATLLIRYGEMPNLDPDQGADYSNFIGKNFNAQLASADMSTTITEKVPEVKTVNSITFKKMPRRGLYVAFSATVQVGDGQPENVEGGFKLGDS*
>AAFOLOKG_00681 group_16608
LAIASFGLHKRGFLAPTYEEILDSVEDDLMQRFGTDIFLTSNSNFGIIARLIAWRETLLIQELQKTYYSAYISTATESSLDRIGANLDLPRKVATPSFANIQIVTDDEYLIQAGEQFETDDGVVFDLIKDVTTAKDSSGQYIGVGVVQSVETGDFNNVLPNTITIVSNPDEDIVSVTNPQKAAGGQDDEDDSTYRARLIMENVAKPGPSTAGIKSALMNLPGVRQVNIIENPFADADQYGNPPYSVHVFCLGGKEDDIASCLADKVAAGITLAGSKEVQAKDATGEVKKINFDYATDKPIYVRVKIRTTDEWNADDGADYVKQEIADYINSLLMDGTVYLTKIYPSIYSIEGVGEALVEIGTAPEHLADKDIHTQPFEAVSCDTRNIEVVVNGI*
>AAFOLOKG_00682 group_23918
MAYETSEQLLAEISDYWYKRPGGNLYKLIDAFNEPLEGISTNANKVERWRALKDAKGTTLDLFGADIQTYRPSQDDDNYRFIIHVMELLSRAQGTVPSIVKITSSALEYDHGFKIWKTGIRHVGMQIPFDAVQNPQMEKFMLNNLQKMLAMGYWLDLIVFKATTHVHGYLGATTQDRDHDIKTFASIWWEGYKATTYNHWYFGTDINELQNTTHEEVATWWEGWKAQAKRMSYIGTKLLTHEYQALKAI*
>AAFOLOKG_00683 group_9807
MDKFKDTIITDAGRKLLINVGAGNGEIAYTRAVLAGQDVSSMADEDIRKLATLENQKMEVNVIVTPPQDNTITVSASFGNKDLTDDLTFSSVGWYAKNNNDNKEILLGVSPSNGEQTLAAGSPDHRSTASIDIDLAMAISNAAKVDLTVNEIGVAHMSDVNAAILKLKAEYDPKIEQAGKVKGAKINDGAVVEPDDDGILDLIVDSDRIKDFPADLKDLNDLPSGTYRTSKSAASFANYPKMQDGTNIPIVWKCALIKVVKDANVGYQLIVSSQQKYAIRYFSNNHWEYWCQLPSLSTNDIIKFVDSKVDGLNVGQYATKTDLTSVSNSAVKKVNGLTPDGSGNVNVTSTVARGFDANANATTKMTVENLHGGNQILMDQNAGQDIVNWAKGQFNGKLSTSGGNMAEHSTINWNGAGDVFSHDGNIGGLSWAGATDQAQIFAENNGNDNLDLVFKLGDDDSNHFSFRNAAGQEKAAILANGQINSPTVQDLYNKLAQYTVDYNNSYIYDTTIDFNNYLHETRTIKVANVKGNNGPLANTMPMWGWLTTYHWDDNSVTQEYRDAGGDVFWRATNVDHGLNRQWHKYANQDTVDQQQKQINDLINTVNFIKNNYLLGKRFPANQEAQAQAWENANPNGIAMIEK*
>AAFOLOKG_00684 group_21441
MLDHLILNTKKWFEISDSDTSIVANGKTWSPHPATVTVRQGGVIGGANGSAISIGRSTFRCVGTANNYYAITGTANRNGQWEDLPDTFPIYLSCVSASDVESVNWGGKFLPIRLYQRLRSLLYLLREVAL*
>AAFOLOKG_00685 group_22614
MIEKMIFNKNDYLMFPKKVKIPKGAQISAIFTDFPNTTYNSINADLELDVCASSKNGYLVGEYKDLPVISEGDSSTVYGPVWVQKSDCTEILGGVISPLTHLRQVFRATARKVVAL*
>AAFOLOKG_00686 group_25361
MIESMLFNRENYRKYGYTSITKTLNNPDHRFKLVDSVDVLDMNRYTVVTFSNGDSYRAKNYVLYNHVDEPSTFFNPTTQGNYLQVDHETTAYGAGPGIEAYYHGAHEDDDHAMHETPITVDWVKIEINVD*
>AAFOLOKG_00687 group_5166
MADENTQVAPVAGAETNATQDQNSVAEQEQALKAKFPTLTGFVYLSDPDNADPVWHHKVIPVFGDEASVALPWQVHAERPSDSFKDPVWTVGATDWSENDKNNQAVILQETTQKLAELDKKSAELDKANDKVDQALRDMQEVQAQSSKQNLALMKSFTEQTQNTNQILGAMQKTLAMVTKAVGANANNATPANPTTDTKPADQATDKQ*
>AAFOLOKG_00690 group_27364
VHVDLNSIISALSALLLGYFTFKQNGKKSDMDSVENNRDYIVEQNKRLNAENKKLLNENEKLRKELSENEAKH*
>AAFOLOKG_00841 group_17802
MDYCGFSIRGTIKNVDHLYLDEIFAKNPYLNEIYADDLEGAKKDLRVLEITPITAGYLDYRTKPVFMRNFKF*
>AAFOLOKG_01084 group_260
MPFAFSILNNYETRLAEEVVTNSELLAKPKNIRDTYSFLRVKEIDSLALANAIQNYQKAWNNYRKIGHGIPTFHKKRSDWSYQTNCQYPKQPEAFLDNGTARFIDAKHIKLPKLGVVRIAGFRKLIKERLLNHISTRIGTVTIKKTADEQFYLSMQLGSDIAFVKALPKTQSQLGIDLNLDNFLTDSNGSMVANPRFYRKAKKKLARAQRVLSRRQRRAKKEGRNLRLAKNYQKQRLSVARLHDKIRRQREDFLQVLSTALIKNHDLVVTEELRSRNLLKNHALSQAISDVGWRSFLNMLAYKADLYDKEFLTIDPKYTTQRCHACGSIMGQNGYKKLTLKDREWTCPIC*
>AAFOLOKG_01245 group_25335
MALTINGKKVLGYALGENEFLNGNGAENLNIFYIGGDNNSEWNHQSFTIDMTKYFSQADAKYSDVQYYQIIVKVFYQDADNNALENDFRTPLLKRGKINNKRSDNEDSPGAMSVWFTDNTTLAVRTKSNYDDTSNYSYTNLVLTVYGFTSQDVGAGL*
>AAFOLOKG_01249 group_14926
VQDLDDNVKLIFQDHASTDFGMVVQKPWDLIHPTADIDPTHIKGKNGDFLQNNQSYQNVTETFNLEILRPPERGWFDWERSVTDWLSAPTDPDGRMKYQYLKFTADPTYVFKAIVKDPFTVTKDVTSDFVGVCAIPFYCQPFQYRIDGIAYIPLPDSDVVVGEEKWSAIPDWHFIANGSFTLYVNGLPYTFENMEGEFWLNGATGDTYDADGNLYNTQTHFPNLDTPKLWKGQNTITVTAETGTTITKAEYKPNWRRLI*
>AAFOLOKG_01250 group_3858
MAGRIPVGALITDIKLNGDQPVKTLRELRQAVSSTTSAWKAQEAVLRSAGKTTEAAEAKYKGLSDAVKSQRRLIDGLVEKQKSLKKQQEEIDTSTDKGKKAYESISTALQKNATQTLKATSRLESLTKQQDKAKNSLTYYKSGLAEAQKTLKTTTAVSKSYVDRLESEGNHYKANEARISGYRSSINNLTKQYEIQSRELKRIASEAGATSEAYKRQQIRVNETATSLNKARLAVSGLEEEQRKINPTPWDRLKAKISSVNKKSQETHRTLREVFMGSALGNAVSNAVSNLGSSLKSAYTEGMNLNLAIAKINGRFKGMGMNTRQIQALDKQIGELKSNTNLAGDSASDLQAHMLNWSTIGFKGAMQMSKALAGVGDSSKMTGQQIDQMSAGLQRIGSTGKVTYSSLSRITKAAPTFMATLARGAGMSEGKLRALLKTGDVTQKQFQTWIAKSSKYADESFKGYGQSQAGALKAMTVARQKLEQEFTKPIFDAKTSGLQALKNIMTSKEVMSGANQLGKAISNVIGYLDKNKGDIVAITKNVVSLGVEVGKAVWKDFAAIIQNIGKGNGKDSSSALHTLATATADLAKNKTAVKTISDAIIAMVAIKGIGKVSGGLFSIGKGAVTAYKSVKALRSGFKGIELAEKATKGEKAWAKFGGVLSKTFSRFRKVGSKTWTTVEKAGIKAWTGIEKGWVKASDLGTKAGKAIAKGFRATGNVLAKAGKWSWSKIKSGFNFAKKFGQEVGKKISAGIKATTKFSMGKRLATGALAGAAVATPEVINAVKDRHSANARSQDIGGAVGAVAGGTLTSMIPVVGPMLAPIGAIIGKYAGRWGGQAVNNFTKGWQRNKPPKKFWSLENLGWSTHDTFRKVGKWGADVGKKFGQGLRKGKSFAKKNSKELALTAVSPLLGIPALLYKNNPKFRKWANGVGKNIKSGLSKVGKAVNHFKSSLSKNFKKAWDNVYKHSSKGTKQIMRSVSRFAKSYIKTNSKANKETIKNFASFSKRLKKNHGDLFKTVGQTAKKQLAIEKRRWSANWKNISRTAKGIWNGIHKNASDLYRKLNSATHGGLGKVFSGFKSFGNSLKNFWSSLLKGIQSTFSHAIDNIKGAANNVNKFFHGKLKVGSLHLASGTDWKKKYGYPAILNDGHDSPATNNKEGILNPDGSVEVQQGVNVPRWIFPWQDVINARDMAKLFGRSVHLANGTVDLYSLETKNPVKILTTLTKLTKKKYDEDRLRHQKQKERHDKNDSATANERKRLIKHEQYDKADRAKVAKEIRDALKRGRNTKGLIAQLNKLTSRISQERKAVAKTNPHHGETLVDEGLLLGANSRIGKSKWISDALFKKLTTAPKTKKTKKRKTKKRKSTRRRSTSISRRSYSSGSSRVSVPSISASGASLKGLSSKSISVTAKVKGSKQIKALEKAMKRIKGGTHKVTVKTKGVKSVKSLSKAIKKIKGKKSTVSVKTKGTSQLKSLHKNINTVEKRLNVLARTAKKDKFGEQISRQAEKAVKSLEGKGNFTKKISSMSKATVKDFKSMTSSVGKTTDKIRKSTEQDFSNLYKRSYQSVKRLHDGVIKLGTATARGFGGAMHKMVGYASDSMRGTIRQINRGIRGIDAVLKQFGGNSSVINPVHFAKGTDANGRLTHDTLAVVNDAQSGPRQEAVVTDQNDIIIPHGNNRRMLLRKGWGVLNGTQTQSLSLPHFANGTGISKKELRKLAENSLKHFADSFKSMFTNNLDDVGSNLTKDSTDLSKRSGTYFGNPWSQAMWTVINKAIGSGGGSRAKFLQYAKDTFDRVKYQMGAASRTLSDCSGMVMQALRHFGINIGRTTVAMQESSGVQYLGKNLSKTEPGDLVIFGHGTGAAGHVGIINNPSKGTMFNETPPYARISRISDAMSMGYGYYRVKGLHDQAKHQPKIKPSLLALAKRELGGKALNWIGDHLSENEDGIGGKPTGDHLHWLKQAGIPESWWHYMELIIDGGNGIPGESHWNPRITNPSSGAYGIPQSLPASKMASAGRDWRTNAITQLRWMKDYIRGRYGTAKAAWEHKVNTSTHWYANGGIASSPSIFGEAGPEMAVPLIPSKSTRAWELIGKAVGILTANSNLNANQQRISNKDEKDEHDLLKAMLLVLQKMSAQNRDIHITLETPEGRKLWELVEPFYKQDRRQDMIKERRGLSARFR*
>AAFOLOKG_01252 group_19332
MLVKINGKKLHLTTFEVETTVKNVRACLKAQKFFAKLSIAINKVKDDDDQSILDVLTAQENLLDEEEKFLKKILHLSDAQVDKIEDSAPEDVSEFVTDLIGKILQVDDSKSDND*
>AAFOLOKG_01253 group_13551
MELQGLNDLLVFKYDKDGKLVTDESKGGLTTNIGKDGVFKIDLESSKGATQANITGLSRTAQAVYGSNAKAEQHFGAYQITGTFGANDIPHNFYDAIVGLEKDSKLGFGNMAKDSTPLAYGGVIAHSYNSNIGVDLYFALPYGNLKPGGDLTMGTDNENPTLVHDTFTLNAAARPSDGLVYEKFYSDEDGFDFDKMLNWIISGTVTGSTADDPTHKGPDDATHKDTIPSSSTTH*
>AAFOLOKG_01254 group_25350
MSTVAKQVVDLLNSSNLPKLHKAYSFAVGTSERTPRDSVDILVSEVNFDFTESGSNQYTEQIQRLAINVFYSKNTKVNMNEFEHSLMSFFVANGWQIVASFTGHTYDPNSGEPTISFQIKRREKWNFKV*
>AAFOLOKG_01255 group_25343
MVDLDKGLNDWLDKITKKVDLSTSQKSAITGEGAKTYAEVLKKNTPMSHTSYAHARSAGHGRKSKHMRDAITYKAGYEVNDGNTGDTSVGWEDKYNAMVARFVNDGTRDMSQKEISNLHFKDHAEKEAAEAVLKANAEKFREILDK*
>AAFOLOKG_01256 group_25338
MVQLQTWDRLSNRITFGTVEDSEDDNGLPTNEFKALTSPTLCGRWGLTTTQMIQNQGHHHDESFIVVIHHRRNYDGITHAQYNGKLYEVSDINLDPFQNPTAGDLITLTKVTDRDG*
>AAFOLOKG_01257 group_26256
MTTYLTVDDGLKRSLGYLPDDDALDSSDEERMKTALKGAENYVQGAIGEDADESFYKTESVFELYKLAVNAIAANWFLHPTSAVSSTTAKQIIGQLRGAYDETKVVNDDGTTTDMGPTE*
>AAFOLOKG_01258 group_22610
MNLQELQNAWIEAGNKVTDLFNKKVALQKNYEADPESVSAEDMKKAAEAYNKAVQARNFAKQNYDDAVEAQKVNKPASKPIENKTEDKSKDVISGFKDMLKHPMKYMENLSSSSTSDGNAGLTIPDDQQTQINTLMRQYDDLRDLVTIENVGTDHGTRNIEPFSNITPMDQLDDIPDDSTNNSTYAWQDKDIKEGDYSSVKQLSYNIHDYGDVFFAPNDLINDSNANIESWLNQHIARKNVVTYNSKIIGLLPKSQKKATITKLDDIIDALGQLDMALWGGATLLTNKSGFLALAKVRMSDGTRAMSVDPRTQQTTFNMDGMQYVNVRVVEDTWLPNNTNASGKYQSHPFYFGNFKEFIHLYDRQQMSLLTSNIADKAFRRNQTAIRALLRFDTKIWDDEAIVSGSFDKVESQPMLMQSVQVPSDNGGTQAGSANH*
>AAFOLOKG_01259 group_30348
MTTVPVKGIIVPNNLGDIYSFLGYEVTSPNQLNEALSNANGQDITLEINSPGGYIDAGSEMYTALKKYPGNVTAQVVGQACSAASWIALAADKVEMSPTAQMMIHRVSGGVEGNVDDFASAMQSLDSMDQAYVDLYSKRTGLDKQEVYRMMCETTWMNAKQAVDKGFADSIMFENDQAPAVVNAYGVPVLSDNAIRKIKALIHDKKSNADSKPIENKQEDTDKGQVKKDLSLLLWQ*
>AAFOLOKG_01260 group_9563
MPVFNLNKSNVTGYSLNDPEFITLFKNDLSASNYVSADTALKNSDIFSLISQLSADLALVKLNANKDRVQNLIDNPSNLTNGFSFWQGMFAQLLLDGNAYAYRWRNINGVDLYWEFLRPSQVQTLLLEDGSGLTYNINFDEPDIQPKENVPQSDVIHIRLVSKNGGKTGVSPLTGLANELNIKNASNRLTLHALSQSVEAPGILSIQGGGLLDWKKKSARSREFMRQVNSSDNGPIVLDDLETYQPLEVKSDVAKLLSQADWTGKQIAKVYGVPDSYLNGQGDQQSNITQIGGQYAKALNRYAGAVQGELSNKLNSQITYDIRPAIDATGDNFASEIGDLSSKGILSGNQGRYVLQHYGYLPDDLPTPDKPIIPANEGGEDDDNSTGQGNNRTQ*
>AAFOLOKG_01261 group_21099
VIIKTLFKDIWKFLDVILYLLGFGFIVIALFLWNKIAGFAGLGIALLLTGLLIDLLPHGQGGGD*
>AAFOLOKG_01262 group_15265
VKIDLTQTHDVEGAYQSIDWNDIRLKYNDDAIKYCFDVLDGKQIAGYITKLACFRNLQDLKRQGQPDFPYHYDMKEVRNTLKFASIVPDVDLHKPLPLMNWQKFILAMINGWKDENDEKRFTDIHISVGRGQGKTQIAGIQMCKAVLIDTLNYTNKDFLVTANTSDQSTKLFGYIKKMLEAVIKIEPFASLAKESGLDLQTNQIIEKRTNNKVWKISYEADKYDSTHNVLAIYDETGALNTYDRITDITDGQAQVIPYHQFIKISSAYPDPTSPFHQEQITLQHVMEKDYDREGDNSLCLVWAQDNLDETFKPETWEKSNPLIGLSHSERKRRTENLIKQRDQGMLTNTLHKFQNKNLNLWLKQSTASYLNLKDVENAVDDSFEIDGLRVYMGLDYSMFSDNTAVGFAFPYTTADGVHKWHMMQHSFIPWQAAGSIEAKEKQDGLPYRELEKKGYCTITSHEKGIINPEQVYNWILDFVQKHRLEVVFFGYDRFGSYQVKNITESLNANTGWLIQDIAQRTSELANPTKFLQESYATGKITRFDDPIEEMALLNAVIKEDKIGIQVDKDKATKKIDVVDAEIDAMYQAMYNFENYGLINDKSHEVERMTQEQVLKWFENPDSGLLGGETGDN*
>AAFOLOKG_01263 group_30800
MIYVKHGHGKWVRKDLDVLNPINQIREVANYIKRRHSKIIKKLFAS*
>AAFOLOKG_01264 group_30794
MNKVDLSKPKVPNQAPKWLGTYGKYLYPKLATYLNKNDKILRADEYLLQQYCSAYDTYRMAYDDIQEHGIQQPIYKTVISPVDGKVAAKNFQGYKKNPAYQIMSDSLKQMNTIGKELGLSPKARSQMMELNTPKNDDAKSTVTSLKEFFA*
>AAFOLOKG_01265 group_23060
MSRLRSAFFAKRGELMPRIRRCRYPGCHEFAYVPNHYCRKHIAHETELQKRNNFYRFHRYNNSARQRYYNKIVRNRNPIKAEQNEFYHSKQWKDMRLIVLKRDYSLCQYCKALGKVKEGNVIDHVLPVEKFPDHMKDLQNLVTCCQECHYWKTRFEEKYYGTGLHGKPTNNPPVTDVKLIAKLSQKIANERHHTSS*
>AAFOLOKG_01266 group_20199
LNLFAEVNYSATANNVDRFLSKQLPRLLRRCGHDLIDLSSPKLSWAPSHSTGHNYAETSIVSALSIEQVIKAIYKSIYSCSELHKTVLIDNYVYCYDQEQIIRMLPYEKSQYYNRIKPDSLLEFADAYDYYQQQCDVDDDNLVDLRVYA*
>AAFOLOKG_01267 group_24887
MEVTIDADTYEELKDYADRLNEPMSMIATKAIKRYIDSY*
>AAFOLOKG_01268 group_23600
MESEHSIQKKIELVVSQHHCHIFRANVGKIRTPDGRFFTTGLPSGYPDLHGWRDWDHQAFYIEVKNATGKPRPDQIAFHKMLMKFNVIHGIARNTNDALKIVENGLVGYGYK*
>AAFOLOKG_01269 group_24958
MLNKPISHDKNGRKIYPDSLIYDAVANEYFFPVKRKGIWGDDFMGDFYSLTPAQLILMKKHATMDDMKIIMHEKNESDAIFNTRGKFDGK*
>AAFOLOKG_01270 group_24895
MKTALLVLFAILYPTISVLNLFSDYKTMKSNNDLMKEIHKSNNLFDSLLKEVRANEDLTIAIKDRTNAQDNFVWESVLILARRIHDLEDSNYVK*
>AAFOLOKG_01271 group_16331
MTGKTIKFQATTNNFKVNGNKVVLQLDADLLTHKINLNKLKDIAFDGNGVQVSLEADQQELIPEENKDSKPMLVRDDK*
>AAFOLOKG_01272 group_24901
MIDKELFNEGIKTVESELNDVKRQQQHWNKGHKVNTRKLYLNLNATMLTLKFLTNEAEKEFLKETQKEHENDRKNN*
>AAFOLOKG_01273 group_29396
MNKIYKLEYFNKDSGRWEAMRSNRYPGGFFLDAQLARRSAGQSIYRDVTDLRILEIKFNPNDVDMTLIPKKEHEND*
>AAFOLOKG_01274 group_29403
MHGKIIKFKGDISELDTAGYAILGLKYLGEHKDE*
>AAFOLOKG_01275 group_19344
MCDYCNNEKSIISIEDTYEDGYTGIDRYENGNVYINGNELNLSCDVEVTYVSKSSKINYCPMCGRKLTEKN*
>AAFOLOKG_01276 group_26977
MKVIDKRTKKTNEDYKYGDILMCWDNDPDEYNLFRISTFYDSYYEQDRCIVVTIHSSSDNEAKTWEGLFDSPKEAARDLKNSYNHAEKVNACIVITD*
>AAFOLOKG_01277 group_21110
MKDENGRDIKLGLEEARRIMATDYCVRSDLALCGEFFNEYGMLPQEYIKEYGNESN*
>AAFOLOKG_01278 group_29406
MCKYCEINPKTKLGRDYYRDDYVDPDEINKVNGEDEIMFTYIDCKNHPALIISHPDPECYSQEIDEIFINNCPWCGRKLTKEHENER*
>AAFOLOKG_01279 group_22243
MQVKIDFKNGNRTVFNADCYDASDLRRDLVQQNANGNHFFYINGYKEDQLIVDIQSIQSLIISR*
>AAFOLOKG_01280 group_10996
MAKFTDYSSIPDELINLKQWGLFKLKWLPERQKYTKIPKNPYNFGAGKSNDQRTWSDFDTALRALHKYPQADGLAFYFANGFVGLDIDHIDGDLTDYEEGDTDENNLVNRFKSLTHDSYMEVSQSGTGIHAIFKGKIPGKHRRHGNYEMYESGRFFALTGNTIGKPVIKSLDESEMSTLYEFCFGKDKVTPLHPEIDDNDETIDLSVTEIIKRAEESPKSGKRFTLFMRGGWEQFYNSQSEADMAFANDLAFWCGRDIHKMDRIFRNSSLIRDKWDRQDGATTYGQRTLQKAINETPNVYNPSSENTGNYIFSFNEKKQKPKHYTQDDMGMAERFIDKYGKNFLYSYVDKEWYIYNGSYWSPDTKGYIETAADRVIKDLAKDRPKIDPSLPGKEQTKILNSWNKFVNHERSHKAKVDLVKELQHRLPVTHSMWNQEDMLLNTPSGYVDLTNGRLHPHDISKMFTAETGSEYSDTIDSPNWRKFLKQIFQNDEEVIHYVQKAIGYSFTGSTKEQVMFIPYGNGRNGKSVLLNTIQDVAGGYAKTMNVSSIMTKYNSNGANSDIARLEGSRMVISSETNEGQRLDEGLVKQLTGGDRIVARQQYGKEFEYQPSYKIWMATNHKPLIRGTDEGIWRRLILIPFDYQVPKDKIDRNLKYKLEAESMGILNWIVEGAIMWQVEGLQIPERIKNASQKYREEMDVLSGFVNDCCELGPGYTAKSGELYDSYKNWAADANEYKMNLTRFGKEMSKKFHRKVSHGYKVYEGIRIKQDTRFEWNG*
>AAFOLOKG_01281 group_15748
MVGFLNVDYKKAVDTSILPAGTYEMGINSVKGDASPGGHECMVFDMIVRKDLDKVPELAKTNAKHHGQHLFVRVWTAKDANGNDSGSYKSSDLNYIAKAVGIPDGADIKTQDDFMAMCENRTVQVQVGVNDNEYKGEKRKQNSCFVNTWKPTKYPLQGSQPKEDPFKGNAGSDTEINDNDLPF*
>AAFOLOKG_01282 group_24915
MNQILESTYLKDPEKWQKEANLQGGLEIYNSDTGWPIGVLKPDGIQYY*
>AAFOLOKG_01283 group_7681
MFQLFDYQQDLVDKARNALAAGNQGVLIVSPPGSGKSVVISEIARLTVKKGGHVLFFVHRQELVKQIKDSFKQQGVDLNHCTIMTVGKVANRLKILPKPNLIIVDESQHSRAKTYLKIFGYYNDVPRLGFTGSPWRLSGKGFKDIYSAMIEGPTTKWLIEHHKLAPFTVYGYQLGNKDLLKKSSTGDYTSKSMDDFTKSIIHGDIVKSWLKFAKDRKTIIYCHSTSFSKIVAQEFRNAGINAAHADAKTPSNERNKIMDSFKQGQIKVLCNVDLVSEGFNVPDCSCVVLLRPTESLVVYLQQSMRAMRYQPHKHAVIIDQVGNFERFGLPDADRKWTLEDRAKHPQRDGQTVDGPAIKTCPECFGVIRAELVICPLCGHDFSAEIRKIKQKKEQELQVIKAQNIHINYISTKKPEELTSFKDLAIYGKLHGYKPGWAYFQAKKRGFIKK*
>AAFOLOKG_01284 group_24907
MFSENVNEKLKLDKEMEDKVSATCMDILNGRTKHFIIVGLNDDGNQIQIHHGHGVVLAGLVRNIQREIDEENDHTKNANEIIKMMQKIHKQDD*
>AAFOLOKG_01285 group_18635
MPEINIQTLDKLKNWRVLIYGKQGIGKTSTAKFIPGKTYVLGFDKSFKVLAGHLAGAWQIDAKKPIEDLNKWLESFDPTKYDNLVLDDISNFEKIWFQEKGRESKNGISNELQHYSQWTNYFLRFIEWIYDMPLNVYITAWETEHPITTASGQQFNQYGPELRDSVRNVLMGLSDVVGRMIKKPDDGTRGVILDGDEGTYAKNRLDQRRGCKVEDLFKFQKSDLDKAVDKVKEKK*
>AAFOLOKG_01286 group_29416
MPAFSWKEEVWKPIKHFESLYEVSNFGRIRSLTRKVKHGNSHITIYGKMMKQVPNEKGYLMVRLSKNGKGKIFKVHRLVAQAFLNNPHGYQEINHLNEIRDDNHVSNLEWCSHSHNLNYGHRTQKFIQAVSTPIIQLSSDSHRIAAYSSANQASKITGISQGNISAVVRGKRNYAGGYKWQKLEKEVSMNA*
>AAFOLOKG_01287 group_24918
MIDKDWLEDSIKEQAQLKFAARWENAEFDSSEARQAFQAIKNTNEWAMFKQVMIKAYEKAITNNVLNQLQGIKNLIHDAGEE*
>AAFOLOKG_01288 group_24963
MNKDLKDFQNWIEKMKNDADDWVIYLIYQSKKNGKTYSGAMRWLNKNKPELPGKFTAAPSEVVANVVRSIYEEAIIKVKNEGLDREVDNDD*
>AAFOLOKG_01290 group_30786
MELSKETKDKLWAATDLVTTIYDLNKKRTTNRDVVVLK*
>AAFOLOKG_01291 group_24969
MNKNYYREFNKPIRKNDLDDKLLNIFIGVVILALSLLSYGFWDAVFQWIS*
>AAFOLOKG_02085 group_10895
LSKSPTWIFTQNTSLAKTPHNENISIFLMKNASITEVIKKLTNEEIQSVYVEGGPTLANALLAEGQVNNLITYISPILLGQKGKLGISPSSKTTLHNLRAEKLDDNFRIEGEINV*
>POALBDPH_00140 group_8745
MNDEAYVVPTTNAYSIQAVNSKITGFSLKPSDANSLWYKVGYAK*
>POALBDPH_00141 group_8746
MGFKVGKWENGKNVMNPKAKMNNKSLRQAMAYAMNIDAVTKRYTQGLSFRIPTLIPEQFGQYFDKNVKGYSYNLKKANQLLDKAGYKKKGTYRVQPNGKPLTIHLAAMTGSSTQEPIIRNYIQQWKKIGLNVKLTGGRLIEFNSFYDKVQNDSKDVDVFMAAWSLSSEPSPNDLYNEKAPFNFTRFVTKKNSQLLEEMDSQKAFNTKYRVDKFHEWQKT*
>POALBDPH_00716 group_1484
LIRGIPYHEASVLSGKSEMLTGQTLADYTNSYRILLYITAAVTMLAFVWALFIHDVPRDYRSTADDKEPSRAEKMAMYKKLLSKKTLMWIVYIAGIQLGARLVAVYVPIYLNSYLHIPRDVTSTINTFVQAAMLIGYFFAPFLEKKMGAIVSVAAGTLTCVPVMLLLANGRRLGSETVLFVIVGLLLFLRTGLANATMPIQQEVQMVIVDKDLRPAFTGVVQIAYAVVGVIDGLFTEFYLFTTQDGYANAYYIAAVIYVIASVLLLVFFAKKYNRILDTANAQDDNQN*
>POALBDPH_01356 group_3996
LAKAKSEVKPLEAPIWASDIDQSVLEVAKLNAHNAGVLQDIRFKQIAVKDFTTDLENGIIIANPPYGKRLKDRESAEELYRQMGEVLRPLSSFSQYYLTADPNFEKCFGAKATKKRKLFNGNLRVDFYQYWANRR*
>POALBDPH_01474 group_8681
MKKFKARLNSTFNSINTKIAIVFMLMLLATIEVIGAYFTRQLEQNSIENFQSSIQIQTIVSNQLANQLTSDNKNTNDRLNQIVNDYNNDAISEIIVVDNKDTIRAVSNLNDKSKIGQRINNTDVKQVISTGHQINKVVDDHGNYMIQISPLTSGNGSNNTVGAVYVKASMQDVFNNLRQISLTFLIASLIAALLGAFLSLVISRAITQPIEEMQKQALHIADGDYSSQVKIYSNDELGQLAKAFNTLSVRIERSQEESDSERRRLDSVLSHMSDGVLATDRHGNVSVVNHMALNFLNKKEDEVINKPIAEVLGLEDTSSQDLISSQKEIVITLDPGTRDEIILHASFSLIKRVTGFVSGSVCVLHDVTEQQKNEDSQRQFVSNVSHELRTPLTSLQAYIEALNEGAWKNPEIAPKFLEVTQQETSRMIRMINDLLSLSRMDRGVSKMDLEFVNLNDFVNHILNRFDMIVKTDKNKEKKKYTIKRELGSQALWVEIDTDKMMQVIDNIMNNAIKYSPDGGVITVRMTQNQNHVILSISDQGLGIPRKDLGKIFDRFYRVDKARSRAQGGTGLGLAIAKEIVEAHHGKIWADSSEGKGSTFYISLPYEPMTEEDDWDEV*
>POALBDPH_01519 group_14965
MDQKIAQLYDEGKVEQAIHLLIKKIDQHPQQVANYLQLSTYLIEQGSLDQAQKLLEQAQHLVKEPQELNYNLAVCYYMQGDFDKALALLDQIPNDDLTLYQKALTYLKLGQGQKALAYALTIKKIDERIQELLGDIWLSLGENQQAQQMYLAIPDNKKNAKVYFLLGVTTLEKGRDQAQKYFAQAKQMDAKYYQQAMNQYASIMKMLNDKEKKNYE*
>POALBDPH_01630 group_17795
MKKFNIKKVSLAAAALGLAAGGASLLAINQANASTGTQTQQSQSNNTEQNQSNTGTASINLSQEDAVNKFYEKYGSKSIKEIELEQKKNSYVYEIEGFDSQNEYKVKIDASNGNILKAESEKLDSDDEAQALDLNNMMTREQATQLAQTQVSGQPVEWSLEMDDDQPIWKVEFEDGGKKTEVEIDAKNQKIIKTETEDDEKDHDKDYEKEKNDSQEHQNTDED*
>POALBDPH_01713 group_20957
MKLRKATLVLFSATALFATTNTAVVSAAESSTDSV*
>POALBDPH_01883 group_4703
MTENVPDAAVQTITYKRQAHKRKRADLLAALPAEEVHHELGDKHCPDCHHELIEIGKQSVRQELLFIPAQLKRLDHIQHAYKCKYCSQRNLSDKIIKAAVPKAPLNHGLGSASLIAHSLYQKYEMKVPDYRQESDWKKMGLEVSRQMLNYWDLKSSQYYFKPVYDLLKQKLLMRPILHADETYYTVLESKTIKTYYWVFLSGKHDQYGITLYHHDPSRSCKVALNFLGNYPGYLHCDMWQAYEQLPKATLVGCWAHVRRKFHEAVPQQASEKSLAQKGLNYCNRMFYLEQTWENLSKQERYQLRQAKLKPLMQEFFNWCEKNKITVLPGSKLGRAINYTLKHQATFEHVLLDGNLELSNNKAERAVKSLVMGRKNWLFSQSFEGATASGFILSLIETAKRNGLDPEKYLNYLLQKLPNEEILDSETLEAYLPWQEKIQINCK*
>POALBDPH_01899 group_2823
MRVQKPKGTVDILPDQSGSWQKVEETARNFFNRANYREIRTPSFENYEIFARSSGDSSEIVEKQMYDFDDKGGRHIALRPEGTASVVRAYVEDKMYAPEVVKPFNVFYMESTFRYERPQAGRQREFHQIGVESFGSSNPLSDVQTIMMGHDLLGELGVKNYQLHINTLGNEQVRQDYHDALVNYFTPLKDELSEDSQRRLRDNPLRILDSKDERDKKFLPKAPKIREFLDDDSKANFEAILKMLDQLGIDYVIDDDLVRGLDYYTGIIFEFMVEDKSLWESATTILGGGRYDHLVEEFNGPATPAVGFGIGEERLMLVLKKQNPALFEKRGIDFFITNIGDGTAQKAIEIARSLRNQGFEADFDVNQKKLKNQFKKADREGAKYVITLGEKELANGVLNIKRLADGKTIDLSLEDLNNMTKIMDELKD*
>POALBDPH_01984 group_14959
MPTTVTTSSEKLDEICKTFAAHKGQEKGAKILGIHFEGSYFTKEHGGAENPEFMEDPSIEEFDKWYRDSDGMLRKISLAPERKNVPQFVRHIVKKGVVASLGHTSATYEEARKALDAGATMFNHTFNGMNLLSQHTPNIIGCALTADDVFDEMIADGHHIKPIILQMLFDLKGPNHIVLMTDCLRTGGMPDGEYVLSGMKVTVRNHIALLENGKLAGSTLTLDKAVRNLVNWEVCKPYEAIKMATYTPARSLNENCGCILPDRDADFNVLDSNLNVLKTFVNGKEKYSVK*
>POALBDPH_01998 group_14769
MLKVNNINIFYGHKEIIRDASFTISPGEIVGLIGHNGAGKTTIMKTLLGLTKFTGSISFNDHEITLKDHLALQSVGALIENPAIYPFLSGYDNLKLYAKDLSGMDKLINRLGMKDYIDRKAKDYSVGMKQKLGIALALLNNPQLVILDEPMNGLDIEATILIRKLIHEYAARGTAFLISSHVLSELQKVMTSVIIINHGRIIINSPMSKFTQEKNPKSKLKTTDIKQTTNLLQQAKIPFDRQDDAVIVDHKDIDKIQKLLFDNEIWIEYLAPTGLTLEQKIVNILRQEQGGDNNEN*
>POALBDPH_02024 group_35074
LLEAIWSIYSDISSLIKLSSEPNIAAATDLASSVLPTPVGPRNKKEPIGRRSSLIPLLLRRIARATAETALSCPITRWCKIFSRLASCRDSLRSIWVTGTPVQLETTLAISSGSTTALALTLSSNFSTIASRCISKLFCSSCN*
>POALBDPH_02032 group_14226
MNFKKVGLLAAIFLLVGSVAFGTTACSSQSSSNGGNLTVSTFGLSTKQMRNDVLNPFAKQSSVKVKTQFGDSATRLTQIEHNPNTGVDVIELAQNNAVTGDKKKLFKKLDFSKISNFKYLSKSEQKLAKETNTVPYTVNSLGIIYNPKKVNINSWKDLWSSKLKNKIAVPDMTTTFGPAMLYIAGDYAGTSVTKDNGNAAFKAMKELKPNVVKTYTQSSDLSNMFKSGEIEAAVVGDYAVGMLQATNPNLKYIVPKSGTYANYDNVSILKNSKNSAAAYKYINFRLSEKIQKKVAGLKSLNNAPVNTQVKLTPAEAANKTYGSVAKRAKTINFFFVNSHMSNWISRWNKIMNK*
>OPOCFEJA_00020 group_13866
MIKLTAAEKNGIALAAKESLARRSYSDYFLLANPSMRMYPHTKLITEKLQKIADGEQHFYIISMPPTAREESYNY*
>OPOCFEJA_01183 group_7967
MTIGQALRKIRQNLDLTQKEMAANIVTRPFYAKVEAGKSRISADKLAAILFEHDVDITYFYQLLRATYTSKQKKIESDLNNKMEQAFNVGKIDEIESCYQEILSQSHSKILKLRAMISVAYLKNKLNQIDPKIKKDLFIEFNEGQNWMTNPELLRLFTNTMPLWEQDTLAFFINRLLNEMKSNKNISELEQERYLRVFENYLAVCYNRKLSKKSLQLMHVPKIIDYIMESKPTIHFLLYKIAALYLKNLFLNNKEKLSNLLCK*
>DMPMPNMA_00681 group_2829
MRVQKPKGTVDILPDQSGSWQKVEETARNFFNRANYREIRTPSFENYEIFARSSGDSSEIVEKQMYDFDDKGGRHIALRPEGTASVVRAYVEDKMYAPEVVKPFNVFYMESTFRYERPQAGRQREFHQIGVESFGSSNPLSDVQTIMMGHDLLGELGVKNYQLHINTLGNEQVRQDYHDALVNYFTPLKDELSEDSQRRLRDNPLRILDSKDERDKKFLPKAPKIREFLDDDSKANFEAILKMLDQLGIDYVIDDDLVRGLDYYTGIIFEFMVEDKSLWESATTILGGGRYDHLVEEFNGPATPAVGFGIGEERLMLVLKKQNPALFEKRGIDFFITNIGDGTAQKAIEIARSLRNQGFEADFDVNQKKLKNQFKKADREGAKYVITLGEKELANGVLNIKRLADGKTIDLSLEDLNNMTKIMDELKD*
>GMCDJLLA_01857 group_705
LNYLKLNRFSHHLQVSFARLNVICRSLYKLCAPDELKYRKNIDQVKLLDSSILAMLIWQTEIGIESQRRFCKFFVGLSHSRFNRRARMLLPLMRCIRQDWNQEVKTAGEFLIIDSFPVPVCQPIRNYRVKIFRGISDIGYKATKKIYYYGFKVHAIVSDDGYVLWTPYRRNMKGAKKHNDHQLMAIRRTIESDFSLLSYYNAENNWARSLAGFQQRLEIAILAYNIAYCLERFN*
>GMCDJLLA_01869 group_5206
LPVTKKVGDEAYSGSIVKKGEMTGVVIATGSNTFFGKTAKLVASAGGKSPAQEAMFKIGNFLIIVAVVLAVIMVASIPVAMPTVFSITLALGALNLSKKKAIVSRLASIEEMAGVDILCSDKTGTLTKNQLTLGDTTLINAKDAQDVIKIGALASRKEDNDPIDNAVIKALRSECFS*
>GMCDJLLA_01879 group_120
MTKIKGCQIYFAHPYSPWERGTNENCNGLLRQFFPKGKSMKDKSAAYVQQATDAINRKHRRILQYHTAEELFKQYISS*
>GMCDJLLA_01915 group_121
MTKIKGCQIYFAHPYSPWERGTNENCNGLLRQFFPKGKSMKDKSKAYVQQATDAINHKYRRILQYHTAEELFKQYISS*
>CEEGOEIP_00294 group_2832
MRVQKPKGTVDILPDQSGSWQKVEETARNFFNRANYREIRTPSFENYEIFARSSGDSSEIVEKQMYDFDDKGGRHIALRPEGTASVVRAYVEDKMYAPEVVKPFNVFYMESTFRYERPQAGRQREFHQIGVESFGSSNPLSDVQTIMMGHDLLGELGVKNYQLHINTLGNEQVRQDYHDALVNYFTPLKDELSEDSQRRLRDNPLRILDSKDERDKKFLPKAPKIREFLDDDSKANFEAILKMLDQLGIDYVIDDDLVRGLDYYTGIIFEFMVEDKSLWESATTILGGGRYDHLVEEFNGPATPAVGFGIGEERLMLVLKKQNPALFEKRGIDFFITNIGDGTAQKAIEIARSLRNQGFEADFDVNQKKLKNQFKKADREGAKYVITLGEKELANGVLNIKRLADGKTIDLSLEDLNNMTKIMDELKD*
>IJFMEILO_00703 group_1378
MAEKEHYVRTKPHVNIGTIGHVDHGKTTLTAAITTVLADKGLAKAEDYSQIDAAPEEKERGITINTAHVEYETENRHYAHMDAPGHADYIKNMITGAXXXXASDVYKTQVLCHKLVNTFCLLVKLVLTTSLFS*
>IJFMEILO_00988 group_5457
LLISRRVNSWIDVSNAIKDGSKDPIYVTIDAKYLSGNNKHEIAIKGIPADAETPIIILNVTNVQNGDLTVSTRLVLDYSDQTSINGVSEKPSQLNKLLWNFGTDVKNLTIEGDFHLGSILATNAHITANKNVDGNIIGNKITIKGETHRWDLTPPLVEVETPPEDPKDPPKDPEKPENPPKDPEPTPEPEPELKPEPTPDPEEESTPPLPEEVIPPTDNENSSDFKEEDTAPLPESVVEKQVKKNLPSPSTTEENIAPHAATIPTSTITEKETVLPQTGESQDKLMTIGLITTSVASLFAVLGTVIKKRN*
>EOBGGMLE_00014 group_26376
MKINMILFFLRRTALFIATMFAFFVSANAGALAQSICKVSTKHLNSNINFATIGLGISIIIYICLLAMGTLKSDIERSKELKDEKKDS*
>EOBGGMLE_00896 group_14963
MNNDVNDCDWNEINKISEKLLQYGVTSWMPTTVTTSSEKLDEICKTFAAHKGQEKGAKILGIHFEGSYFTKEHGGAENPEFMEDPSIEEFDKWYRDSDGMLRKISLAPERKNVPQFVRHIVKKGVVASLGHTSATYEEARKALDAGATMFNHTFNGMNLLSQHTPNIIGCALTADDVFDEMIADGHHIKPIILQMLFGLKGPNHIVLMTDCLRTGGMPDGEYVLSGMKVTVRNHIALLENGKLAGSTLTLDKAVRNLVNWEVCKPYEAIKMATYTPARSLNENCGCILPDRDADFNVLDSNLNVLKTFVNGKEKYSVK*
>EOBGGMLE_01065 group_16390
MVKAYLVNHTHWDREWYFTTQDAQVLSDQLFTQVLDELESHPEANFTLDGQMSIIDEYVEIHPEAKERIHDLVERGQLFIGPWYTQTDANIPAAESLLRNLVIGINDARKYYGRAMMLGYLPDTFGFNANLPMILNQVGIHDFLSWRGTNFKRQAGSVYFKWRALGNSVVFAANFPLGYYTGQIDLASKKNLKDFVKNRLDKGIEFEAKNGNNDEVLIPSGIDQMNIVHNISDTVKKINQYSKNDVQISTYPEFMKRLRSKKLNTYQGELRYPTYSRVHRTIASVRSRNKRKNFKLEQDILRRVEPLMLIAKKSGIQVSNGLLIKLWKQLFDSQPHDTLGGSVTDNVAVDIDHRFKQAFEIADGLENYIKKRIAQRLNLTDKDVIVFNTDPYDFDGYKLITFMSASKKIKFPDKYEATLVKEKYTPTRPNIMQLTPNGFEFKDEPGYYKLYVLIKLRMNGLGYKVIHFEDADQELTSLQELDNNSIANDQLTVVYQDGKFTLRDKNQEYYDVISVYDQANDGDTYDFSPLRKDHEIRLNWNGKLTKKETSTYKELILEGKWLLPYSLDDRLKEDGQKKEVPFKLTVSLTNGEKVLSCRLHINNTVLAHRLRLRMRSRMQTEYAHTQIQGGFRKTKNEPIDDNWNDEFVEKPVNIYIFDRAVGQNDGKNGLYFFGKGEKEYELVDDSIYVTLMATTGQLGKSNLLWRPGRASGDTTSVGHVMTPTPMAEELGNNDFEFGITPFTGEELSEKNIATRLDKWLSPNVSYQIQKYNLFVNRLDNKIWDIEFPDNLPKITDEESYLDLNLLDGIEVSALYPAYTIKDTMVLRLSNMTSETIDLSFLKKKGYIKTNALEEVDRSDYKVGPYDMNTFIRKM*
>EOBGGMLE_01066 group_9659
LFDGKLIYLLKDKLTKEKVLDLMIDDLEKYHYVESDFRDNVYKREDLYSTAIGGGIAIPHPIKYAATQSKVSFARLNEPIKWDDKNMIKYVFLISVNKKDYPNIQELFTFLVDLQQNQQFRNLIDKCKTINETKDVLRTIIQSVGYEK*
>EOBGGMLE_01075 group_4210
MWIRFAIALLPIVGLIISLGVMRMPAARACVIGLILTMVLAVFSFKLPVLDTASGALEGIIMGIWPIMFVIVMALFAYNVTTESGGMKTIQDMLATISTDKRIIVLIIAWGFGGFLESIAGFGTAVAIAAGILIAFGLEPIRASVISLIANTTATAFGAIGLPIITLGEVTGLKQEELSFIVTLQLFVLVVLVPFILVILTEGSIKAIKGVGLITLMSGLGMAIPQVIAAKFVGAELPAIVGALCSIAITILLTRWHDEEEEPDVEKPSTKKCSRHVHHLS*
>EOBGGMLE_01076 group_4211
MLKACSPFILVFIFVIFASSLVPAVNNLLNKVTTNLVVYTGKNPNTLSISWLSSPGTLLFVATLIGGAIQGVSFKKMMQILGQVIKSVWKTTITVCAIVGLAKVMVYAGMTDALAVALVSLLGPAYPLFAPLIGALGTFLTGSATSANVLFGNLQLSAAMDLGVSKYWVVASNMTGATAGMLSPQNIAVATGSINREGDEGEILKETVKWGGLYLVVCCVFLYVVGLIAGMI*
>MIONJNHJ_00001 group_17318
MNTKPSQHNVIYYNSLTDDIVKSKQQDFTLPSDYQIIKRTPLNYLMRFLATGFAYLFTYGGMHVKVIGRDKLFKYKHQGYFVYANHTQMVNDVFMPLTLFGWKDYYAIANQANWGIPIIGKILLPYGGLPVGKNIKQAIHLLKAVNTLIKENAHIIIYPEAHVWPYYTDIRPFPATSFNFPVQTTKPSFVMTTTYQKRKFSKRPRITVYIDGPFFPDTSLPKKLQQKKLHDQIFTQLKNRSKLSNCEYYRYQQRKIGGQK*
>MIONJNHJ_00002 group_20322
MNIMFCGDSHAEDGILITTLSLLKNTSTPLHFYILTMHAEGYTAFNQQAFNLIKKLLKEKDPNNTAELIDCTELFKKEPPRANMETRFTPYAMLRLFADQLPQIPDRILYLDDDIIVRKDISDFYNQDLANIELVGVLDFWGRFFFHNIHTHKTFDYLNSGVLLLNMAEIKKTQLFAKVREKMSDKKMLLPDQSALNKLATEKKIAPRCYNEQYRLRPDTKIQHFTTSFRFKPYFHTLTVKPWDIERVHSVLKLHEYDDLLKQYVELRSQLKRA*
>MIONJNHJ_00003 group_18781
MTIPVFYTISDNYTPYAAVSIQSLIDHVDQNKDYTITLLVQNISDKHKKDLEDLSIKNVHVNIFHIDDEMVAPIHNSEENYLRAQFFTMSIFYRLFIPNLFPQYDKAVYLDADTIICTDIAELYNTEIGDNMFASVPDMSIRFIKPLQVYIKECQGIFPPEKYINNGVILFNMKAFRDKKFVDKFYSLIEKYHFDNIDPDQAYMNEICEDKIYHLPLEWDAMPNEHMDEIKNPKIVHYNLFFKPWHFADVQYGKYFWDVAKKSPYYGELKEQLANFTDEDRKKARADLDWMIKKVDEIKDEDVTWAKVKKTTSVKI*
>MIONJNHJ_00004 group_20365
MTIPVFYSISDDFAKYAAVSLNSLVKNANPQKDYTDTFLNQDLSEKHQKQLAAFANDHVHVKFFHIDEKLVKPIQNRKENYLRADFFTMSIFYRLFIPDLFPQYDKAIYIDSDTVVVDDIAKLYNNDLGNNLFAACTDSSIQYVDKMVKYIKEVLALDPKKYINSGMLVLNSKAFRDEHFIDHFMHLLEQYHFDCIAPDQDYLNEIGDGRILHLDPRWDAMPNENTAPIPEPGLIHYNLFFKPWHFKDVQYNDYFWKYASSTPFYEELKSELDNYTNQERAENRAKLDHMLEKEASTALDPNNWAQIKRKGERVKL*
>MIONJNHJ_00005 group_22465
MIIGENRAQVIENIKTAVKKGKMHAKVELGDPILTKSERIKLVNDYWKQQKKFSHKLKNIIAQGIINIDTLILMAHTQIKNKKRAQGPKYGAIITSNHFKQTDSLPIKKLANKCHKKLYVVIEDSNLKLPGFFGFLMNNINAIPIVQSYQYLGREFPKHLQKVFDKKGWVLIYPEQEMWYNYRKPRPLQKGAYYYAAKANVPIISCFVEIQDLPEMEKNSNEFHKTRYILHVLPTIYPVDRLTVDQNAKRMRDIDYLQKKKAYEKAYGKKLTYDFDDDDIAGYVKK*
>MIONJNHJ_00006 ycaD
MSNDRQKVVSRGYKYFMVFLCMLTQAVPYGIAQLIQPLFVHPLVNTFHFTLASYTLIFTFGAVVGSLVSPLVGKALQKVNFKILYLIGICLSAGAYVIFGISTKLPSFYLAGIICMVGSTFYSGQGVPWIINHWFPFKGRGVALGLAFCGGSIGDIFLQPITQEILKHFMTGNTKTGHLTSMTPFFIFAVALLVVGLIIAAFIRVPKKDEILASAQEVEQNRHEAAQKQAHEFQGWSGKQVLHMKWFWIFSIGFLIIGLGLASLNEDYAAFLDTKLSLTEVGIIGSVFGLAGIIGNISGGYLFDKFGTAKSMAYAGIMLIIAILMMIFISLHPYGDRINFYAGMGWAFTSGLSVFSYMSGPAFMSKSLFGAKAQGVNLGYISLAYAVGFAIGAPLFGVIKGATSFTTAWCCTIFFVAIGFILLIFAAIKIKQMQKNIVVSKPNIILDK*
>MIONJNHJ_00007 group_12038
MSTDVATKDKVVSKGYKYFMVFLCMLTQAIPYGIAQNIQPLFIHPLVNTFHFTLASYTLIFTFGAVFASVASPFIGKALEKVNFRLMYLIGIGLSVIAYVIFGISTKLPGFYIAAIICMIGSTFYSGQGVPWVINHWFPAKGRGAALGIAFCGGSIGNIFLQPATQAILKHFMTGNTKTGHLTSMAPFFIFAVALLVIGIVIACFIRTPKKDEIVVSDAELAESKKEAELAKAKEFKGWTSKQVLQMKWFWIFSLGFLIIGLGLASLNEDYAAFLDTKLSLTDVGLIGSMYGVGCLIGNVSGGFLFDKFGTAKSMTYAGCMYVLSILMMVLISFQPYGAHVSKIAGVAYAIFCGLAVFSYMSGPAFMAKDLFGSRDQGVMLGYVGLAYAIGYAIGAPLFGIIKGKASFTVAWYFMIAFVAIGFIILVFAVIQIKRSQKKYIIQQEAKTTAK*
>MIONJNHJ_00008 cbh_2
MCTGLRFTDDQGNLYFGRNLDVGQDYGEGVIITPRNYPLPYKFLDNTTTKKAVIGMGIVVDGYPSYFDCFNEDGLGIAGLNFPHFAKFSDGPIDGKINLASYEIMLWVTQNFTKVSDVKEALKNVNLVNEAINSSFAVAPLHWIISDKDEAIIVEISKQYGMKVFDDKLGVLTNSPDFNWHLTNLGNYTGLDPHDATAQSWNGQKVAPWGVGTGSLGLPGDSIPADRFVKAAYLNVNYPTVKGEKANVAKFFNILKSVAMIKGSVVNKLGSDEYTVYTACYSAATKTYYCNFENDFELKTYKLDDETMNADKLITY*
>MIONJNHJ_00009 group_20246
MKRKISKLLAATALMGALGISVVACGNNDSTSKTKQSSVKKTAKDKASNTKNATRKSQIKLSQTEAINKFDKKYSDKKLKEIDLKLDGNKYLYEITGFDKDKEYEMTINATSGKEVKSSSEKLDLDERLQKGLDLDKVISRDQASEIAEKEVKNSTAKEWTLKMDQDKAIWDVTVESGSSKHEVEIDAISKKVIKSEKDD*
>MIONJNHJ_00011 group_34077
MSLTNKVPEKDVHDLFTRVAPHYDQMNNLISLGTQKSWRKRFLKELKVAPGDFALDLCCGTGDITIALAKQVGPSGNVIGLDFNQEMLDLAEQKIRQQNLQKEIQLKQGDAMHLPYPDQSFDIVTIGFGLRNVPDANQVLKEIYRVLKPTGKVGVLETSQPTNPLIKLGWKSYFRLFPSFAKLLGANVSDYQYLSHTTAEFVSAQHLKEMLVKNGFKNVQVNKLNLGAGAIHVGIKK*
>MIONJNHJ_00012 brnQ_2
LREAQEKKLTTKRYLIVASMIFALFFGAGNLIFPLHLGQLAGKNWGPAAIGFSITGVVLPLLSLLAVAITRSNGVYQIGLPVGKVFALSFMTLMQLAIGPLFAAPRNATVSYTVGIAPLLPKQFHGIGLIVFTIIFFAIVYVIAYNESDILSSLGKILNPIFLILLFVVFVIAFARPLGNPEMAAPTKEYMNGAIVKGFLEGYNTMDALAGLAFGVTVVTAIKELVNNDEKKTAKMTAKSGLIAVIAIGVIYTLLIVIGAMSLGHFKIASDGGILFSELVKYYAGIFGQALLAVLIFLACLTTAVGVLAAFALDFSAHYSKISYKGWLTIGCLGSLATANLGLEKIIHWSLPVLMFLYPLAIVLIILSVCSPLFKGDMVVYKITMLLTLVPAIFDLITNLPAPISGTQFYKVVSQIRLQYLPLANIGLSWVVPTILGLVISVLIHFGRRKANKI*
>MIONJNHJ_00013 urdA
MKSGKYEVRAKGHGASFMPMEVTLSEDEIEDIKVDAKGETKGVADEVFRRLPEEIVKNQTLNVDTVSGATISSHGVIDGVASAISKAGGDPDEWKKRAKPAEQREKDETYTTDVVIVGAGGAGLAAAARSIQHNKKVIVLEKFPQIGGNTSRAGGPMNAAEPDWQKQFKALAGEKETLEELAATPIEKIDPEYRTDFKELQKQIKEYVASGANYLFDSKLLHEIQTYLGGKRTDLKGNEIHGNYTLVKELVDNALDSVHWLADLGVVFDRSQVTMPVGALWRRGHKPVEPMGYAFIHVLGDWVKEHGGTILTDTRAKHLIIENGKVCGVIAKKPDGSKITIHAKAVILTAGGFGANTPMVQKYNTYWKHIDDNIATTNSPAITGDGIGLGKEAGADLVGMGFIQMMPVSDPKTGELFTGLQTPPENYIMVNQKGKRFVNEFAERDVLTKAAIDNGGLFYLIADDKIKDTAYNTTQESIDAQVKAGTLFRADSLEELAEQIGMDPDTLVDTIKKYNSYVDAGKDPDFEKSAFNLKCEVAPFYATPRKPAIHHTMGGLKIDTGAHVLDKDGKQISGLYAAGEVAGGIHAGNRLGGNSLADIFTFGRIAANSAIDELEK*
>MIONJNHJ_00014 catM_2
MNNPEEIQHFIDVLIKEDSFVKAAKKLYISQPYLTQLIKRIESHLGTPIINRDKKPYSLTQAGLLYYQYLENVSYDKQQLNKKIAKYTHPNKEIIKIGILESLGTYLLPEILPDFLKQNPQVEIQLFENFPRENEKNLLSGNIDCYIGQTPEAIDSSLDIVSNGGEKYYIVISPASPYYQAGKFILDPNELDLKELLQEPFVLSVPGSAIRHQVNGVFQRFHLEPKVVLESKSIITATSLAIHGMGLTISTASIIKRIGETPINLFPISHDLINVVFFIASRRGKNKSKALKNLIREFKTKNLQAMIR*
>MIONJNHJ_00015 group_20245
VSDKSESLTKLEEDEKYNRLTALKLFAMTSSMVISVNELAPFGKTGPTAVFYLLLAGLIWFVPITQMAGEMASIDGWDKGGIFTWVKGSLGDRAGWTAMFYQWIHITVGMNTMMYVIIGALSITFNTPWFNTTPSIRFLLMMVIIWSITIVEMVGVKKIGHIAEWLFALGIALPVILLIVTFFIYLSQGRPLYMHLNWDNIIPHHLTGTTLVAFVPFVLAFCGGEASAPHAKYLENPKKYSTVMLALAITAISFDLLGSTAIGMSVPKDQIQNSTGFVYTFGKILDSIGLPGDLIKKFIGVLLAAGIIGELGNWLAGPSQGMFEAAKEGYMPKFFAKSTNRDVPMRLIVLQTLIVTASAVLITFTSGKNSDFAFNVSLAATTAQYLMVYILMLISYIILKIRHRNLKRSYYMTKNNALGITIAIIALVITVVAFFISFIPAQGTPAYLREVYIWTMIGLCAIVTILPLVIYHYHHRF*
>MIONJNHJ_00016 group_13243
MDNLSEKAASVVIKYTDLDNNLAELSNSGSLTGNIGEVINYSTADEIKKLAKQGYVLVNNPFDNKGKAPVFSGDQDSYMVTFKHGRERVTADNLKYGCKLEDLQVKGTQTVHYVGAGSRTPRNEVSTITFNQILVYDQVTGKKIGSKGWEKVEQSFPVVAAPSILGYIPDQVLVGGKAVTADAPNREYTITYKVNEHISNKEQKAEVKYLDIDSNNEEIVESELLTGKPNTKINYSTIDQLKKLGEKGYEVVSNGFDANGDVQFFDTSDEYVQTFIVTLKHKQVLVNAENPLDGIDEAEYHKTSKRVVSYAGAEDETPEEVVQLVNWNRNLTVDAATKRVIADGKYTTDWKPERESYSAISVPVVSGYHTRIKEVPEEKARLANITEKIRYVKNGYVIPVDENGQKIDSLPKLRFASDKDDPTLVSLPENSLKDEKYEPEKVDLTEIDPAKDFEAKYLLKHKYVTINKDNSHFDINPGSYRRTVTAIVRYEGAGDKNPKDSIQTVQWNRSITYDEVTKEILEDGKYTTDWKPDKEYFEAVDTPVISGFTADIGVVAKHDVTQSDLFATVKYQKNGAIIPVDEGGKEIAKAKPIPFLTDLTDPTRVLATEEIPEIKGYRRTEESVLIKDPLKDIKVTYILKPNYVLVDSEHPYRTVKPHNYSIPVKETIHYVGADEKTPADRIQGARWRRSLTVNDNNGKVIEDGKYTTDWSVDKKEYSAAVTPVVDGYHADQYQVKAHGVNKEDIDVEVKYQRNGQIVPVNSKGEKIEHADCPVYITDPTDATKVLMEQPVPRLLNYMAQDSSIVVKDPSRDTKVTYYTFAEIKELSSAKNLKTEIQSIDGKTATSNVVSLPVNGKRRKAVVTFVDLSNNATQIASSGVLSGNVGDKITDLYNTSKQVEELKKKGYEVVYNGFDPKGASKYFEEDQRKVATFTVAVKKVKQLKPKEEKQAEKTSKKVKEKSKAANSDEKKKKNHKVLKYIFPWMK*
>MIONJNHJ_00017 group_709
MLSKNNYQERLRKMDDKQERFSIRKFSVGAASVLVGTAILSMQNVQTVRADATTDTEKGTTDVTSKNDEQNKQKAYNQVVSEDQNKASKTTDTTMVGQDSKVASFSASKNEGTFAEASSEDKTSSTTDAQKVESKVATAKATTDTANSVKTASTTSTDQTTSVNTTTFNTNQSSTAALFSASALSESKALAATPRASSATTNAQAKNNNYKLVTSSSELQQAINSGVAGINIDRSIDASNVNLAITNTFAIVGINDAAVLNLGQKSLNNSGNLTLQDITINGAVSGNGTVNIKGNVTSNVNENNSLIKGATADAANAALKDQTSTGTIGTQGTSWASGSSNQNGWTVKGWNYANFSGSKVNVAADANLTINRSAIGDGIHLANNGTVNVADGGQLTINMNTNNDLNTTARYHNAGIFAVGNGNFTTGYKSVVTLNTSIGQGIAMTGMRPYVTDTDVFGGYSARDRGDGSGQINLGQYSTLNFTGRDGVILGNNSNFNVGDSANVHFENKGRGVALDLAANSNINIDDHAVTYFHSVGKTTTNALGNTVGASGSFSGYNYIGVNEGGNITVGKFATFRVILEGRGNNNYDDVVSLDSQNTNTNAAFTSKTGAIVDIRDDNTNFYAELISFPLGASNTRIDIHDPLMLNLQRYSSGGPTTGWMPIGGDMINTTSNQYTANLIYMSGSKGVFSVDGTNYVVYQKIKSDGSKQIWLNVNGVNIPMSGFQTKDIWDNQANPDVSIKGNDLTSGIRANQVHNYDGTPLTGKDAPYYGISTQRASQQIWFPHKTQMEVVGSHTNTIKYVYEDGTPVLDENGNQIVKTQNLNLTRKLTLDITDDKIEEIQKYALTHNADQTLEYIKNAQGVSEDSGWVYTDAQGNTVTDPYATVVSPVEDGYTASIESSNVPGITEGADGTSVTAKLQYKEELVQNGELSNNYKQNGLSAILPDNYETVVVYKKAKEVTNTLKFYDDTTKSYISTVADQTATGKENDDVNFKDGASTVKSLEDQGYKFINVTDGTPDDTNATVLSGDTFSDVDFGKFGKDGKTFVVHLTHKVVPVTPDTPNVPSNSKVSKDDLTKTATRTIHYVENDQNGAELKESTVQTVNYTGTAYVDVVTGQMVNAKADGKDAQGNTTYVVDTDNKKQPSITWTTDNNGKFAQVTPDASIKKGDDTWTTGVKSVDEKNAPDVSTITGKTTNEDVYVPYTLSQKTYTGTKETKTVTRVINYLDNETKQPVSDAVEQTTTLSRTQIKDEKGNVIGYGTVSEDGHSYTLNNDWTIDKNGWVAQVSPDETAKGYKETPHFEDGKDASTVAADTPSVTDPQDVTVNVFYDHDTTPVTPDKPGHGLTHDDLNKDVTRTINYVDTTGAAVNGAPDGKSTYTQTAHFTRTAIVDKVNDKLLGYEINGDGSVDISPDAGDFAWKSTDANLPAVTSKAPSEVGYDSVDTPVVQATTVAYNSEPINVTVTYSKNAQQGSFQIHYIDEDNNNAILHQDTVSDKIGDSVTYSTADQIQLWESKGYVLDQDGYTTQTTVNEDNNGKTYIVSFKHGRKNGTTETLVPTETIHFQYADGTKAADDVHGNAGDFKFTRTPIIDTVTGQIVDPGTWNKESYTFDDGQKNVKVINGYVADKATYGNKTATPTDLNVEDTVTYRKISNIIPVDENGNQIPGTTPVDYKNDPSDPTKVTPDEESPKVPSGWTISPNQPEGVTPNTTTNTAKVTPVDPTKPTNVVYTKDNAPVDKATVIVRYHDDTTNLDLPESFDSGNKEVGTDTGYTQADINKVVQEYEAKGYYYVTTDGTLPTTIPAGGATIVVHLAHNQIPVGPDTPDKHGVDPDQVKKAYTSTLHYQDSEGKTLSPDQQQTSTWTRTVTVDTVTNQIVNGGKYDTNWTLQDANDKYSNFTVPVVEGYVARKTTNNGATVTTVVAGQTKVQQNLEDTVVYDKVGKLVPVGPDGKTPIPDAPTPSYPNDPTDPTKVIPNEPVPDVPGYTPVDPTPITPEDPTKDTPVPYTKDPVKAGLTVQYIDQDNNNSVIKSDAVDGNIGDKIDYSTASSITDFENKGYILVTDGFTGQAGDEFTTENNGQVYKVVFKHGTRPVTPENPADPNEPVDPDHPDTPTPSNPNLSKEDLQKTITRTIEYKYADGTQAHEPVKQELTFTGKGTIDLVTGNLVTVDEDGNITSQNGKITWNHESQEFEAVPAIDHDGYYISSINQSNSTASVDGQTGAVGTETVTPNSQNGNIVITLTRNPDVPVAAQGSINYIDDTTGQTIESANFSGNVGQKINYTTAGSIKNWEAKGYNLVSNNFKDGEEVFTDGKNAFEVHLVHATTPVTPENPGKPGEPVNPTNPDDPHKYPDNYVPQELAKTVTRDVTYVYADGSQAEAPVHQEVKFTGNGYLDLVTGEYVTVDNNGKITGKGQINWTPESANFDATKSIDTSKYQIVGIKENNTTANVDQTTGVVAGETVTQNSNNSSVVITLANKPAPVVEKGSITVKVHDLTDNVDLPQYGKESGEQEVGTSFTYDKNAVITELINKGYKLVDGGENVPSEVAKGAKTITILVEHDTVPVTPENPGKPGEPINPNDPDGPKWPEGTDENSVKRTGTQTIHYEGAGDKTPSDDVQTFDFTKKMLVDKVTGKIIDSGEWNVTSHTFGYKDTPVIDGYHADKRNAGGSVVTPNDLNKKVVVTYKPNGKIIPTDPSGNPIPNVPTPTYPTDPTDPTKVVPDEPVPDIPGMTPSTPTVTPEDPGKDTPVPYNPVVPAKNQVAQVIYRDVQDGANKQLATSGDLTGKSGSEISYSTADQIKKLINQGYVLKNDGFPAGAVFDNDDSKNQVFYVDFIHGQAPVNPDNPHEGIDPSQYEKTVTEKVHYVGAGDKTPADNVQNSKWTRTLTIDTVTGKVVENGQYTTDWSIAKGEKTVYDQVSTPVIDGYHADKREVPATAVTQDDIEVTVTYKPNGKIIPTDPSSNPIPNVPNPTYPTDPTDPTKVVPDQPVPEVPGMTPSTPTVTPEDPGKDTPVPYNPVKNPDKVTTVEGKQIVHFVDGDNGNTPLRDPNTQTHEFKITNGVPDESSHTFTLVDVPVIPGYVAEVKSAGGKTVTPDTPLAEVTVVYHKVGKIVPVDPNGNPIPNVPTPSYTNDPTDPTKVVPNEPVPAITGKTPDKTSVTPVDPTKDTPVVYKNNEVPATPNSQKAVVNFIDVNTGKLIKTSGILSGRPGEDINKLYSSAEVIKQLEEAGYEVVYNAFDGDGVTKYFDDDDNTTQQFTVALKLKEKAKTPYPVVPAPETPAKEPEAPAEKVSRPEQPVKQNVSVPTPQKPVEKKTNNKKEVLPQTGADNNEAASILGAVATAIGMTSLIGAKRRKKDDK*
>MIONJNHJ_00018 group_14433
MSVVVKYIDLDNNSAELASSETLNGKVGERVNYHTAEEVQKLIAAGYVLVNNPFDLNNEVHFFNETSQEYKLTFKHAQEEVTAKNLKYDCQLGDVQLKGKQVVHYTGLEKNIADNIVEVTFNRKIIYDKVTKQKVSLSAWQPEKYYLPLIATPAVLDYTPDKTVIGGEAVTVQKPKHEYVVTYLPNKKNARRQKAEIKFIDVDNNNQELANSGELKGKPGKEISYSTTETLKELSDKGYEVINNDFDSKDQKPVFGNSRDYIQTFIIALRHKKQAVNSDHPSSEIDHRLYEKEVHRKITFSGLSGQKLDDIVQTAVLKRSLTMDMVTKKIIQGEYTSQWQSTETYPSVAVPVVAGYHTKTKEVVACPVVEEDLSEDIKYYANGYLIPVDANHNKLSEIDKKQLITNSINPTKAIFPKLELENIVLKPIKGVEIKDPGRDYEVPYLLVHKYIAVDEKHPREEVSPAYYRRIVTARVHYQGAGDQTPADAEQIVTWTRTVTYDEVSREVIDNGMYTTEWLADKDIFEATPTPVIKGFCADIGLIGEHPVTETDLMATVTYMPVGRMIPVDEHGNEIKNAMRSPYINDPYDPVRVLFTEEVPEVQGYALVNNTISVNDPFSDTKVTYTLKPRYIPVNSEHPYRPIKPTMYSVPVKETVKYQGADEQTPIARLQAARWTRTLTVDENTSELIDNGKYTTAWKVDKNRYAAVKTPIIDGYHADKNIIEAKEVKKADLDFTVIYKANGRIVPVDAKGNLLASVDQPSYVTDPEDATKVLPKQGVPRIMNYVPEQEVITVGDASEDTLVRYYTFNEWGELKAKKAAEQKQKDLKTKKPIENKDEQEKMEKVEERQLKSAEEEKKSEKKDTGFKSMFSWLK*
>MIONJNHJ_00020 group_25074
MKLLLTGDSIIARPENHSIPELNFQLQKFLSCNIYNTAISGINSGGLALSLPNLVFNQPKCNYLIILVGTNDLATHKQVPLRQFEKNLELIASSIIWLYYPEKVIFITPPAVDENKQRVRNNRLVMEYGNIVKKVASEYKFSIIDLASKMQENKNFPEIFNGKKNDGLHFGVNGYKLLANLIVKKINQISN*
>MIONJNHJ_00021 group_18950
MSLWETKFAKKGLTFDDVLLIPAESHVLPNEVKLDTKLAPNLQLHIPLISAGMDTVTEGDMAIAMAENGGLGVIHKNLSIEAQVEEVKKAKTKAVDPNLSHPAVDTQGRLLAAAAVGVTSDTFERAEALLKAGADAIVIDTAHGHSAGVLRKIKEIRDHFPKATLIAGNVATGEGTAALFDAGVDVVKVGIGPGSICTTRIVAGVGVPQITAIYDAANVAQKYGKKIIADGGIKYSGDVVKALAAGGNAVMLGSMFSGTTEAPGTIFTNEGKKFKSYRGMGSVGAMSQQHGSSDRYFQGGVNEANKLVPEGVEALVPYKGDVSNIIYQIDGGLRAGMGYVGAGTIEELIENSQFVQITNAGLRESHPHDVQMAKEAPNYGGSDL*
>MIONJNHJ_00022 garB
MKKYDYIILGTGPAAYQFIKLLATQRKSILVIESGLFGGTCPNVGCEPKIYLDGAVQAALLSRQLESHGIEQAATINWSQLMKEKKERFASWPSETRKNISKICDVVSGSAHFIDQQTIAVNQRYFQGNKIIIATGRRPHELSIPGAKFLHDSSDVLSLNKVSEHVTFIGAGYVAMELATFLAAAGSQVTILVRGKHVLRHFYQKYSAELVTRMVQRGIQFKFATEATCITQLSDKYVVELNQGSSLVTDYVVNASGRTSNIEKLDLSAAQIDYSPKGINVDQHLQTSVKNIYAIGDVTSQDVPNLTTVAEFQSHYLFNSLEKGLSQPINYPAIGTGVFAFPQLAQAGINPDSVSEDKDNFEIVEYELSQSSLYAGQKEKGLLTVVYDKANYIVGVSEISTSAVNDVNYFVPIIGLRIRKNEWHQNVLPIYPALADKIEGILR*
>MIONJNHJ_00023 group_20327
MGQVWEKFKKNTNVHRLATLCLIILVLYAARSMMNTILLTFIFTYLIVHLIRFTQKKLPNLPSQVIVVLAYLLVIAIIYFAITIYMPILIKQIVKMSHSLMEFYQSDNMDWLTQYLNHYISDSEITTQAKHGVTILVHALTNVGTLTIAFFMSLIMSFFYTIELDSMNEFSHTFLNSRHLSWLFKDIAYFGNKFVNTFGVVLEAQFFIALCNTAMTMICLIIMKMPQIIALCLMVFILSLIPVAGVIISLIPLSFVAYSVGGIRYVIYIFIVIMIIHAIEAYILNPKFMSSKTELPIFYTFVVLLAGEHFLGTWGLIVGVPIFTFLLDILGVKSVKKKKPTILKIENKK*
>MIONJNHJ_00024 group_18839
MKAVSAMKKLWWGANIYWVILLIYGGIKLFTYNFDTSELGETASYALIIMVLISASVLIIEFQAAWGMWLHNFDKSNQHENKV*
>MIONJNHJ_00025 group_20270
VKNKLVSLLAFLVIFLTGCTNQDKPNQADAAPKYYVERRQTPKTSLNVIPTLFFHGGLSNYKSEENMVKAAQKAGVTNSVIRADVDANGKVKLIGAISKNAVNPIVEVNYSNNVQLNFKEHGRYARNVVQTLQNEYGIKKINMVGHSLGNISIMYYLLQTAHDPEMPKLNKQISIGGHFDGLDFKQLPIAIRQPANLHVNREGKPNKTNSTYREMMKLRTLYPNKQTDILNIIGNIGGNSDGIVKNASSLSLEYLVAPMAKTYQVVKIVGKNAEHGQLTYNKQVERSIINFLWLQ*
>MIONJNHJ_00026 group_13110
VKAVDNVLKDAILNGLYNKNENKGNEFISPQLVNNDDQSKIWFTLRQELMSCTSFTWAVAFISENMLVPFKLVMSELAKKGVNGTLITGTYLGFNSPKVFKELVKIPNLEVRLSEEAGFHAKGYIFNHEDYQTILIGSANFTRSALLKNCEWGLKVTSHENGQLVAEVNDQIENNLSNSLILTSSWIKEYEQNWQPVKKAAYLPLGKAKKILPNQMQKAALANLNALVKEQAKKALVVSATGTGKTYLGAFAVKEYKPKKFLYLVHREQIAKKALESFYRVIGGKKSDYGLLTGNKHDFDKKYLFGTVQTVSQEQILEQLDPEEFDYILIDEAHRVAAPTYQKILNHFAPKFLLGMTATPERMDKQNIYEIFDYHLAYEIRLKDALNDQMLTPFHYVGVEDYTVGNHVISETSKLKDLVARKRVEYVLKQLDYYGYCGEKAKGLVFCSRQEEARELAKLFSQTGHPSRALTNEDSQKQRIEVTHQLENGELEYIFTVDLFNEGIDIPSLNQIVMLRNTQSSIVFIQQLGRGLRKFPGKDYVTVIDFLGNYKNNYLIPIALNGDKSRDKDQAVRESKLPQVIDVSTINFTEIASQRILVSLEKIKLDSMRELRQSYKDLKEKIGRVPLLYDFYQYGTTAPTVFAKNHALAHYGDFLKKMGEEVNLGNYQNAALSFVTKELLFGKRPHELLLLESCLDKNISRADFTKLLKSKNCYISEDVLNSVEKILSLNFFDVKQGKTTKKEQYGSYPLIEKENGEYRLSSQLLQALNDNHQFKMLFEDVLKTGLALAREYNSQAQFTLYKQYDRKDVCRLLNWPKDVSAPMYGYRVGEKETPIFITYQKDSEKKRNARYQNTLENGHSLRWYTRTPRHLDSDEVKRLLHNKNMKLHLFVKRSDAAGKEFYYLGTAEIQKDSVKEEKIGLKQKCAVGMNLVLNHPLKQSIYNLLFS*
>MIONJNHJ_00027 exoA_1
MRLISWNIDSLNAALTSDSARAKLTRGVLNTIKEKDPDIIAIQETKLRSTGPTKKHQEILAEMFPDYDYVWRSSEEPARKGYAGTMFLYKNTLAPEVTKPVIGAPEPMDHEGRILTLEFDNYYVTQVYTPNSGNELKRLDDRQVWDEKYTEYLQKLDQNKPVIASGDYNVAHTPIDLKHPESNHHNAGFTDEERQDFDKLLKLGFTDTFRKVHGNVEGVYSWWAQRVRTSKANNSGWRIDYYIVSNRIADQVTKSEMLDTGERKDHCPIMLEINL*
>MIONJNHJ_00028 group_25043
MLHWIWVLIVGGVIGLIAGAITHKGGSMNWIANIIAGLVGSSLGEALLGAWGPQVAGMAIVPSLLGAIILVILVSWIMTMLFGPRASE*
>MIONJNHJ_00029 group_29552
MMKDKHGIKDKVAGKLKEVEGKVTGDKARELEGKAQQAKGKVKSKATKVKEDLE*
>MIONJNHJ_00030 group_18725
MLTVYDKNGSTTSDNLLSAKLAILVNPTSEELTNIEKTIGCDAHVFTKQTSATEVSHFNILPKCKIKNARIFVSFNFDAGQTKVEDAIYPTIAIFNSQQLISVLQKNPAPTLEDQKAIAKLSVEDLLIKQLLYQNHCFNEELNKIKQQLDQLDHAARTTTKTKSLKEATDLTRTLVYFNHTIDDQVSSIEALTDFLKEQHSANSIFIIDLLLSQRRITKKIKVYRDLLESINGLFSAMMDNHLNNLMKYLDSIALIISIPALISGIWGMNVGGLPGKDNEFGFLWVILFGAALAIISALFLRKKNYLK*
>MIONJNHJ_00031 group_15787
MKKVTIGILAHVDAGKTTLSEGLLYQSGTLRKLGAVDKGTAYLDNDNLEKKRGITIFSHMARIKTENSELLLLDTPGHIDFAQEMEETLSVLDYAILVVSASEGVTAYTQTLWNLLKSHKIPTFIFVNKMDTLKADKEKVLHDLSTLDDSCVEFGDEDSDFYEKIATADEAILEEYLESGQIKDKEIQDLISQRKVFPVYFGAALKLKGVAEFLQGLDKWTKKIEYSEKFASRIFKISHDEKGERLTWLKVTGGELRAKSELMPDEKVNEIRLYNGNKYEVVSSVQAGEIVAVSGLKTTYPGQGIGFEKDQMNFTMQPVLNYAVQTTPDKTHATLAALRQLEDENPQLHVKWDKQTEEISIDVMGKIQLEILQQILHDRFNLEVEFTQGKILYQESIRNSVEGVGHFEPLRHYAEVHLLLKPGKLGSGLVFKNECSLEVLPKKWQDQVMESLANKEHLGVLTGSPLTDVEITLIGGRGSNVHTVGGDFREATYRAVRQGLMELKAQNQVSLLEPWYQFTLRINQDQVGRAINDIEKMGGKFKIGESDHDIVTITGQAPVAQMQDYATEVRNYSHGSGQLECLFAGYQECKSSAEVIADANYDPVSDINNTPNSVFCSHGAGHTVVWDEVPSYAQYPYLKS*
>MIONJNHJ_00032 group_25042
MFSILLALLIIWLFWKLGIGMLKIVGFLIIVGLLFAFVSYLVLPLLALIAIGGLLGLVFSR*
>MIONJNHJ_00033 group_22341
MPIKIITDSTANITADQIDGIDHVTVPLSLHVDGKLWMDTPDIDLDKFLHTLKHTKSKSTSACPNVNDWLKAFEGSDEIFVITLTSALSGSYNSATQAAKIYHEKNPKAKILVFDSRSAGPQLRLLAEKIASLASAGKSFEEIVKATEEYQHKLDLMFALQDLTNLGNNGRIPPAVAKIAGLLKLFVIGTANNKGEFELLGKARGAKKARRKLLDEMVKAGYKGGRVQIDHVQNEGSALSMKEIILDNFPDAKVTLEECGALCSFYAENGGLMVGFEKE*
>MIONJNHJ_00034 group_25041
LKYKQLIFDVDDTLIDFAATEDSSLHALFKSHKLPLSSDLQKQYHTYNQGLWRRLELGEITYDELSEMTFHDFIKEHFNLEVDGNEWMNEYRSYFGEAHQLLPGVEDTLRFAKKQGYKLTVLSNGEKFMQRHRLELAGIKDYFDLIVTSEEAHYSKPDPHAFDYFFSRTEIGPNETLFFGDGLQSDILGAEKYGFDSIWYNHRHRKDTIGLHPLFEVETYPEFVKIMQNDFQKAY*
>MIONJNHJ_00035 group_13100
MTRAQMKQAAKDQLRGNWGWAICLTIFAWLVNAVIMDLNRWIWTGKDFTYTVLRFNKDNLIQGYKPAYNLSEIIVGLITGLILWGVAYTILDFVETGKMEPWYSGIFSAYSNGRFKNSLFTLFMTNLFVSLWTILFIFLVLLKVIPMP*
>MIONJNHJ_00036 group_13104
MDHFIYIPGFIKGYSYAMTPYILKDKFSAGQTDIGATEAITESRKLMDGHKMDLFVLDLSFIGWGLLGLITCGIGFIWITPYYRQTKANFYRSLVANN*
>MIONJNHJ_00037 group_25067
MKVGIIGASGMAGSAIYKLASQNKDLEVTGIVRDEDKAKRVLGKDAKLLIGDVLTMDDSLLQQFNVIVDAFGTKPEKARDQVKLATKLCGLAKNKDIRVIFILGAGSLRTGIDNHLVVEDIKKLTGSENWINTPKEQLNELNYLKQVEDVDWLGISPALTFEAGPEAAGYMLGNDTLLYNNNNESKVTSGTMARLVVNEIVHPEHHKERITLVDE*
>MIONJNHJ_00038 group_20289
MKLNQDKETLDQIAPLVEYAFLKNNDIREDPNFLSRYNHSMSFGEYKDGHLASYIMVNKFKSMIFAKKVKMGGVGYVASYPENRGQGDINRLMKEIMLELHDQNYAISNLAPFSETFYRRYGYENAIYEKMYQIQPAYLRFFKAVQEGKVVRGRWSDSSLKNAVIKLYQAKLNQDDQRNTVVRAEWWWDRLDTYYPGRSICVYFDKKQQPQGYMFYRIVERNFRVEEMYYQTPQAAKALLSIIASHSSSDLKYYVKMPEESLLEEFFPEQEGITVKILPYMMTRIINIKQVLEASPLVNNKKLTIEVTNDDIIAENNGVWLIDNANEPRVREVETDPDYTASLTNWTKVLLGHLTLKQAVQLGFVKENHPVNTDFVKGDVSFYDYF*
>MIONJNHJ_00040 group_12070
MAFLLKELHVAHKYLYHLNVIVCMKIEKIKKMKTTKLGKTSLDIPALALGVMRMGTRTPEEGAAAINVAYEAGVNFIDSADIYGRGNSEKVFGKALKLSDVKREDLFIQSKTGIVVGPNGSHGSLVYGSRYEFTKEHILNAVDGILKRMDIDYLDCLVLHRPDVLMDLEVIKQAFDVLQATGKVRFFGVSNFNPAQFKMLQNAVSQPLMFDQVQFGLMHTGMIDFGLHTNMTDDASINHDGSLLEFLRMNHITLQAWSPFQYGTFEGTFINNPAFPELNKKLQEIGDKYGVGKNAVAAAWILRWPGQVQVIMGTMTPAHIVDSAKGADIELTNQEWYDLYFAAGHDLP*
>MIONJNHJ_00041 group_15822
MKAKETRFEKYMKFWYGISGPLDEQKRQVMNRIGNRAFFIFFLGMDAAFLISLVLISFYGANVAYIFLSGSFFVMLMIVSFYVMFQSKKFKLTDNEIEKNEVSNAKKSAWIRGMMSGLFFGIMMLILNFLTSYGDGSWTWIEIPSSIIGGLFFGIVMSLVWVHRIKVVKDED*
>MIONJNHJ_00042 group_18749
MIERIAMNRVKEYRKQKGLSQMALAKRIDVARQTINLIENDKYNPSLDLCLKLAHELDTDLNTLFWDGDV*
>MIONJNHJ_00043 group_20288
MIKTILFDVDGTIVDIQKVVLSTFKEVIKEYLNTNVNINDLAFALGIPGRDAIKHFTKNKVLINKMAKSWSEKASNRVDEDTLFNNIPETIKSLSQKGITLGIVTSKTKQEYINEVGHFGLDDYFDVIVTASDTKNHKPNPEPLNFAISKLGVDRTETLYVGDTKYDMLTANAAKVKFALANWGAHEELPEADYQLNNPINLEEIVKR*
>MIONJNHJ_00045 group_17283
MVGLTSLSTELDWLLRILVAALCGTAIGYERATQRKSAGIRTHMVVAVASALFMLVSKYGFFDLLSLHDISLDPSRIAAQIVTGISFIGAGTILVRREQISGLTTAAGVWATAAIGMAVGAGMYVIGIVSTVFLFIIQIIFHDDTFINFIILHVRFNVQIEANNRPDVLNELKKELALNEVEQISIKIIDVTSEHIVVNVDGVIKNRKDENDIILALEKDQNIRRINSTHGAK*
>MIONJNHJ_00046 group_15840
MSYIYTLRYVFDPRTNTPEKDRKLLDFVQKAKIDDVAFIINGEELNHSHLTKEETQVWLDAIIPLQKQLAKLDVTTSLNPWTTIMHSDRGFSVNPEIGFNTFVDINGNQAKDMACPADPTWRKYLADRYAQYASIHPRRLWMEDDFRHYNHTPLKLMCFCDYHMKLYQEKLGKAESRAEFVKNMLKPGEPTIERKIYLDQARKEMIENEHLIEQAVHKVSPNTDLGQMTSFPDWHAIEGRDWASLFDAQAGPGHPRVARPHLPSYNEVAPLIYGRKFEEYSRTTAAFLGPRAELYPELENSMWTPQVKSNTFIDFQIITTALLGAKGIMLNIFDMMGNGVNEDWGYDKMLADIKPFASALADHRLNMQKLRGIKVLVDQDSAYTAHTTLGKEPEELLPHEKNWASLLASFGFATTILPVQDDLAIENQTIAIAGQLLRNLSNEQITNLITKNTVLLDGESIQVLLDRKIGNLLHIQSAKWHPCKSGYQSFEQADDTTVQGVKNPRITMLQHTGNYLQLDYQADSNVKIWSSAYNSIDQKLGNFMAVIDDHIIVLPMDQDPKHGWESQFSSYKQGLMQQILASVEPIDYLINMPHVKLNIQENVKIVWLANFNLDGYQKINWHLSKPLPSNTATLIRRRDNSVEKEVVKIKVTDNVATIKAPLSPLETIQLIF*
>MIONJNHJ_00047 group_16011
LGKILDYVRWRGDLTLDREPFNSLDAGLFAAFAYLPFDSSVKGHTLEAATKRLIQRKTLIHSDKLEAELVNLSDRYKNMHFLDWSHLSQKKPPVQFTAMTIELDSKTILVAYRGTDGSMVGLNEDVDMSYQPEIFGQSVAADYLDKMAKAYPDKKIYTVGHSKGGNFAAYALYAASPRLQDRVIKAYSFDGPGFMKEMYNQIEFRRVIPKMMTYVPEGSIFGMMLDHPERVIVVKSRMKQHNPLHWEVARNSFVMAPGLSNASRIIRSTFISWNTKIPREKREAFWLAFFTALESQKITEASQLTTNKIRGAIQFSHAYLALDPDARLIANEIISDITATARQYINLPFLSHNEHLKPLGNDSSKGPIVDDSYDGS*
>MIONJNHJ_00048 group_25057
MVEGKYVGSIEAGGTKFILAVQDTESGEVVAKKRIPTTDAKETLAKSVEFFKEHPVSALGIGTFGPIDINSNSRTFGYILDTPKRGWSGTNVKGTFEKELGIPVVMTTDVNASCYGEYIARGRDNSKTYFYVTIGTGIGAGAVQAGKFNGLNNHPEMGHMLVTPYPGDNYTGKCPFHGNKCVEGMAAGPSLEGRTGIPGEKLPRDHKVFTYVSYYVAQLLFNAYMTMRPDVMVVGGSVLNDQDLVQVRGFFKEFNNNYVATPDVDELIVRPAVADNGSATLGDFELAKEALKNK*
>MIONJNHJ_00049 group_20279
MDNVVSQQIPHDSEAEKAVLGAVFLDPEAIIDASDILQPDDFYEHANRIVFQAMLNISDREEVIDPVTLQDELKKNNQVDDIGGIAYVTELSMATPTAAHLTYYAKIVKRKAILRNLISTSQRIIQNAIEGSDDVTDILDDAESQIMGVSQDNASGGFKSIHDVLNTTMEEINSIPDDGNTVTGLPSGFSELDKMTTGFHDDELIILAARPGVGKTAFALNVAQFVGLKTDKTVAMFSLEMGAEQLVQRMLASEGLIDSQHLRTGQLTDEEWRKLVVAAGSLDNTSIYIDDTPGIKMSEIRAKARRLAKEKGNLGLIVIDYLQLIEGPRSESRQQEVSAISRQLKKLAKELHIPVIALSQLSRSVEQRQDKRPVLSDIRESGSIEQDADIVAFLYRDDYYRDERDEDDEGEVEAEEDNGEVEVIIEKNRSGTRGTVKLMFSKPYNRFSNLDYTHNEA*
>MIONJNHJ_00050 group_29565
MKVIFIKDMKGKGKRGEVKNVPDGYAQNFLIKNGYAKEATSSNLNTLKRVQKAEKDAYEAEKAAAEDIKKKLEDDKTIVNFKSKAGTDSRLFGSISSKKIVEGLEKQYGIKVDKRKLELPEPIKSLGYTNVPVKLFKGVEAVIRVHITEQD*
>MIONJNHJ_00051 group_20278
MKGFLRKLELPEFVKDTRLTASLIIVLVLSLLGAIIGMLISPLFGLAMVLLFILTVIFAVYGIYVLAGNTNNYAANLSYRIKRGEQEAMIKMPLGIMLYDKDRQIQWINPYLQMYLHDKDIIGSSISSVDKELAKYIDDAIKSNSKQNKIIKWGDRKFEMVVQDDLGVVYLLDITRYANIEEKYKQERLAIGLIFIDNYDELSQAMGDQNLTNMSSYVQTTLSKYAGQFNSYLKRIDEDHFILLTHMHDLAKMEDNKFSILDKVRTESSRKNMPLTLSIGIAFGSESLNEIADQAQSNLDLALGRGGDQVVVKQSGHEARFYGGKSNPMEKRTRVRARMVSQALVELFKGVDHVFVQGHRNPDLDAIGSAIGIVKIARIHGVKASVVLDVDHVNYDVGRLIAKMQAAGIDKDVFISPKDALEAATDESLLVLTDHSKYSITYDPELYKRLKNRLIIIDHHRRGEEFPENPMLVYIEPYASSTCELVTEMIEYQPQGGEGVLTDLEASAMLAGITVDSKEFSLRTGTRTFDAASYLRSIGADTQVVSELLKENIDNYLQRSHLVSTIDMIEPNMALLMGEDNKIYDPIITAQAADTALSLEHVDASFALTRRSKDVIGISARSMGNVNVQVIMEKLGGGGHLSNAATQIKGVTVEEAKDKLLAAINEYLKENE*
>MIONJNHJ_00052 group_8460
MIIKQKLAGNIDFDYKWYDIYNCDDHDIRLLKDDFDLTSEIISYITDLHERPHFDHDYITNSDLLVYDVPVWPTADADHFTTLPIKFLMVGHTLFTVHSPDTTYMIEEFRQKPDEHIHSEKELIFAILFAVTKYFQRALSQLNSQRLVLDNHLSERIHNKDLQELSQVEKSLVYLSSSIRTNLMMLESLKNKKLGLHMNASEEEMCDDIIIEVQQSSQMIKIYSEVTEEISKTSNNILNNNLNNTMQFLTVWSLLLTIPTIVTGFFGMNVDLPIFHNPFDWVIITVGSIIVMAILLWHLRRHNML*
>MIONJNHJ_00053 group_14688
MAQQRRGGRRRRKVDFIAANHIDYIDYKDVDLLKRFISERGKILPRRVTGTSAKNQRKLTVAIKRARVMGLLPFVAED*
>MIONJNHJ_00054 group_22350
MINNVVLVGRLTRDPDLRTTGSGISVATFTLAVDRQYTNSQGERGADFVSCVIWRKAAENFANFTSKGSLVGIQGRIQTRTYDDKDGKRVYVTEVIVDNFSLLESRRDRENRQTNGGNFAPQGGNAPSTNNFGGSSAPSTNNAPAGGESNKPQDPFADSGSTIDISDDDLPF*
>MIONJNHJ_00055 group_29564
MAKTKYEVTYIIKPDIDEDSKKALIDRFDKVVTDNGAEELESKDWGKRRFAYEIEKYREGTYHIMTFVAENSEPVDEFGRLSRIDNQVLRSMTVKLDK*
>MIONJNHJ_00056 group_18730
MANENQPQDHRIRNVDLTHTMRSSFLDYAMSVIVARALPDVRDGLKPVQRRILYGMHELGVTPDKQYKKSARIVGEVMGKFHPHGDSSIYLAMAHMAQDFSYRYMLVDGHGNFGSVDGDEPAAMRYTEAKMSKIAVEMLRDINKETIDWQRNYDDTENEPVVLPARIPNLLVNGASGIAVGMTTNIPPHNLAEVISGIHMLMDNPDVTTKDLMKVIPGPDFPTGGIVMGRGGIYRAYETGKGNIVVRAKTNIETEKNGRERIVVSELPYLVNKAELVKKIADLAREKIIDGITGVRDESDQTGMRITIDIRRDASASVVLNNLFKETQMQANFGMNMVAIVNGAPHFLTLKQMLEYYLHHQEDVITRRTKFELKKAEARAHILAGLRIALDHIDEIIKIIRGSQNSDIAKAQLIQNFGLDDRQSQAILDMRLVRLTGLERDKIEAEYQDLQAKIADYKDILAKPERIDEIIYNELLDIQKRFGDDRRTKIAEGEAVSIEDEDLIEQKDVLLTLTHNGYIKRMPADEFKVQNRGGRGIKGMGVQDDDFINHLIFSSTHDFLLFFTNLGKVYSKKAYEIPEFGRNAKGLPIVNLLELDKGEKIQAVINVPEGADDNYLFFVTKMGTVKRTKVSEFQNIRRSGLIALTLRDGDELNNVLTTDGKQNILIGTHLGYAVTFNENDVRSMGRTAAGVRGINLRDNDYVVGSDILEPDSEVLVISEKGYGKRTAASEYPVKGRGGKGIKTANITEKNGPLAGVTVVNGDEDIMLITSAGVMIRFDVDDVSQTGRATLGVRLIKVDDGAQVASITAVPKANDEDEEATDEKEPVEEN*
>MIONJNHJ_00057 group_22349
MAEDKSKAALNKAKDFEKRADTYNASQIQVLGGLEAVRKRPGMYIGSTSSQGLHHLVWEIIDNSIDERLAGFATKIEITVNEDGSVTVQDDGRGIPVDIQAKTGRPALETVFTVLHAGGKFGGGGYKVSGGLHGVGASVVNALSTKLDVTVMRDGKKYAISFDHGRVVGEMKQIGTVPLEEHGTIVHFYPDPDIFTETTTFDDKILKNRIRELAFLNKGLKLTFTDKRKESAETDVYHFEGGIKEYVAFLNKGQEVLFDEPIYVEGNYEGIDVEVALQYTNGYKTTLMTFANNIHTYEGGMHEAGFKTALTRVVNDYAHKAKILKDKDDNLSGEDIREGITAVVSVKHPNPQFEGQTKTKLGNSDARTAVDRAFSETFSRFLMENPSVGRKIVEKGQLAERARTAAKRAREVTRKKSGLEIANLPGKLADNTSNDPSISELFIVEGNSAGGSAKQGRSRLTQAILPIRGKILNVEKASMDRILANQEIRSLFTALGTGFGADFDVSKARYHKLIIMTDADVDGAHIRTLLLTLFYNYMRPMIEKGYVYIARPPLYQVRQGKIEKYLDTDEELHDYLGTLQPSPKPVVQRYKGLGEMDPEQLWETTMNPENRRLDRVSPEYAEDADKVFDLLMGNEVGPRREFIEKNAKYVENLDA*
>MIONJNHJ_00058 group_22463
MYLANFELKDFRNFKELKTDFDPHVNIFIGPNAQGKTNLLEAIYFLALTRSHRTNSDKELIRFGSKFAGLQGRVHKSQLQVELKLRLTANGKKAWVNRLEQKKLSAYVGQMNAILFSPEDLALVKGAPSVRRRFMDLEFGQINSEYLYFSSQYRQVLQQRNNYLKQLSIKKANDQVFLDVLSDQLAGIAAEIISRRIKYIKKLNSYAKAAHSEISGQAEKLQIFYRPSVKEIIPEDNVETIYRKVITSYKKNRPNEIRKGTTLSGPHRDDLEFLINEKNAHDFASQGQQRTISLSVKLAEIQLVHELTQEYPILLLDDVMSELDHRRQSRLLNYIHGKTQTFITTTDLEGISWEIVKEPKVYHISAGTISAKES*
>MIONJNHJ_00059 group_22413
VISSGGQAKWYLKENPVKLNGELEDRRGKKIHAGDVLNLAGEEYEFVSE*
>MIONJNHJ_00060 dnaN
MQFTINRNLFLENLNNVMRAISSRATIPILSGIKLNLTDEMLTLTGSDTDISIEIQIPVNDDLVVQSTGSIVLPARFFSEIVKKLPGKDFSFEVRESFQTKIVSENTEFMINGLDANNYPHLPEISTDASFKISGKTFREIINETVFAVATQESRPTLTGVNFIFNNSSIKAVATDSHRLSQRQISLENGPQTSTDLIIPGKSLVELARIIGENDPEITVNPGENQVLFEVGNIAFYSRLLDGQYPDTDRLIPTESTTSVEFELPVLARSLERASLLTHESRNNVVKMTLDVQNQLVKLQGDSPEIGNVEEEISFKKLEGEGLTISFNPDYLREALRASITDSIIMNFTQPLRPFTVVPAKQDVNFTQLITPVRTF*
>MIONJNHJ_00061 group_18785
LFDLDKFWQFFNAEMKKSYSTVAYNAWFKNTKPISFNKKTKEMIIAVESPVAKGYWEKNLASQLIQEAYAYADMEIQPKFEVAGKEGPERLVTPKPRIKTNQEILEDRRDEFAQDLQLNSKYTFDTFVQGEGNKLAAGAALAVADNPGSFYNPLFIFGGVGLGKTHLMQAIGHQMLAEKPHAKVVYIQSETFVNDFINSIKNKTQAEFRNKYRNCDLLLVDDIQFFSKKEGIQEEFFHTFETLYNDQKQIVMTSDRLPTEIPELSERLVSRFAWGLQVEITPPDLETRIAILRKKAETDGLAIDGSTLDYIASQVDTNIRELEGALVKVQAHATIEREDINVDLAKEALADLKLVQKNRGLQISKIQEVVANYFQTSTTELKGKKRVKQIVVPRQIAMYLSRELTDSSLPKIGQEFGGKDHTTVMHACDKISRALKTDAEIKAAVYDLKAMLEH*
>MIONJNHJ_00063 group_29620
LRKSYRVKTERDFQKVFKEGQSMANRGFVVYTLPKEKQKHFRVGISVGKKVGHTAVARNRLKRFIRATLTELKPEIRSDLDFLVIARPYARDFDMERTKKNLIHVLRLAKVLSNEETETEEK*
>MIONJNHJ_00064 group_25107
VRNHLSKKNWKLILLGLGMLTLALVVTGCASTNGSSVAPISHTSGNWWDRYIVYYISQFILWIASLVRDSYGWAIIIFTIIVRIILLPLNAISIKSMAKQQKVQPQMDALRKKYPGKDVESRQKLQEETSKLYKEAGINPYTGCLPMLIQLPVMYALYQAIWRTPQLQNGRFLWMDLGRPDPYYIMPVLAAAFTFISTYISQMSTPQSSQNGMTKGMTYLMPLIIGVSAIGIQSAISLYWVISNLFQVVQTFILQNPFKYQRELEEQKKAERERERKVRRVYKRLGRKKQK*
>MIONJNHJ_00065 group_24993
MAQVLTQFDTIAAISTPIGEGGISIVRLSGEDAVAIANKLFKGADLTKVPTHTIHYGHIVDPKTKEVVDETMVSVLRAPKTFTREDMVEINCHGGMIVTNDILQLLLANGARMADPGEFTKRAFMNGRIDLTQAESVMDIVRAKTDKSRQVAMTQLAGGLLDKIKTMRQELLDTMAHEEVNIDYPEYDMDDLTSQEMKKKAQEVSKQIEQLLQTAQEGKIIRNGLATAIVGRPNVGKSSLLNYLTQDDKAIVTDIAGTTRDTLEEYVFVKGVPLKLIDTAGIHHTEDKVEKIGVERSKKAIKEADLVLLLLDASQDLTAEDKRLLDLTANKKRIIILNKQDLGTKISQEMIKDITDNPIIVTSILKQKNMDALENAIEKLFFSGIENSQNQILVTNQRQAGLLTKAKQSLEDVISGIDDAMPLDLVQIDLKNAWDTLGEITGESAPDELITQLFSQFCLGK*
>MIONJNHJ_00066 group_20222
MKTYESNEYDVIVVGAGHAGVEAALAAARMGEKTLLLTINLDMVAFMPCNPSVGGPAKGTVVREIDALGGEMGKNIDATYIQMRMLNTGKGPAVRALRAQADKWQYHEHMKDTIENEPNLTLRQAVADELIVEDGACKGLITNTGAKYHAKSVVLTTGTAARGKIIIGELTYSSGPNNSLPSIKLPENLEKLGFKLRRFKTGTPPRVDGNTVDYSKTQEEPGDKEPRHFSYTSKDSDYLKDQMSCYMTYTNTVTHDIIRANLDRAPMFSGVIKGVGPRYCPSIEDKVVRFADKDRHQIFLEPEGRNTKEIYVGDFSTSMPEEVQLKMLHSVAGLEKAELMRPGYAIEYDVIEPWQLKHTLETKNIKHLFTAGQMNGTSGYEEAAGQGLIAGINAALSAQNKPGFTLQRDEAYIGVLIDDLVTKGTNEPYRLLTSRAEYRLLLRHDNADLRLTEKGHELGLISEERYAKFEAKKQAISRAMAAIKKVTIHPTDEVQEYLASVKQDRLNAGVSGADFLKRPRVTFDAVEKLSGQTLATDRYVKEQVEIALKYEGYIKKEKTLVDRLHRLESKKIPVDIDYNAIPSLATEARQKFEKIRPESIAQAERISGVNPADLAILTAYIQQGRIAKIKK*
>MIONJNHJ_00067 group_24992
MTKISGSDAMFQVLYDWGIDHIYGFPGGSFDSTMNAIHNWRNKIKFIEVRHEEAGALAASAEYKISGKVGVCFGSAGPGAVHLMNGLYDAKYDKTPMVAIVANVPTSRQDIDFFQAFDEKPWFDPVAVWNHQAKTAESIPVLMDEAIRQAYQRKGPAVLILPKDFGWDKIEDNFRNNAAAHKVVPNFPAPRKEQVDKALELIKNAENPIVYFGHGAEDASAELKEFSDKFKMPLVSSVLGKGIVEDEFPAYMGSIGRVGAKPSNDIQTHADLVVWVGNNSPFSVFFFNPKAKVIQIDINSERLGKRHAVTVPMLADAKKTLRALIEAGESRSESPLYKAALADRENWEAWLESFNDSDEIPMRVEPIFDVINKKAADDAVFAVDVGNVNINFDRLMHLHGDQKWTTSGLYATMGYGAPASLAAATIYPNREVWNLAGDGGFAMMNQELLTQARYNMHVINVVFTNETLGYIEAEQVDESHQPLSGVKLPDNDWAMSAEGMNVKGFTVRNKKEFEDAVTAAQKMEGPVLIDCKITHDMPYSTELNTLDDPAFVAKYDAQALKPFSYFAGKYGVEADAASGASEHTEAEPVEAEEDASSGASRH*
>MIONJNHJ_00068 gnd
MQQFGVIGLSVMGKNLALNVKNHGYSVSGFSIDKPEVDALAKYEDKDLKPTYTWEEFVNSLEKPRKILVQIMAGKPVDETLQKLLPLLDKGDIVIDGGNSNFHDTNRRYEEMEKHGIHFIGMGVSGGEEGALNGPALMPGGDEKAYEEVSPILEAMAAKTPTGQPCVGYIGPAGSGHYVKMVHNGIEYGIMQIISEVYDVLRTVGHYSNDEMSEIFKNWDKGALQAYLIEITAKVLKQKDNLTDDHIIDHILNEASYKGTGNWMLEDAIRLGAPITVIAEAVLARFMSKATLRDDPEPKIDPEKAPKDLVDQLAKALYLAMAVSYGQGFEQLTMAAKAYNWRLHYSTIAQNWEAGCIIRSQMLHDIKFAYNADKDLPNLFKAPFFDKVKKENISSLREVVKIAADAGVPTPTLSAALNYLESIFNPRLPQNIIQGQRDYFGAHTYQRNDRPGTFHTEWYEEK*
>MIONJNHJ_00069 group_15997
VGFFRYGIGKTEAFWLDLFKKSHQNPLWFIVIVAGLALTGIIAGYFVKQYPHVGGSGIPEVKLQMQGKLTLQWWPILWRKLIGGIMVIGTGLFLGPEGPSLQLGSTIGQGVGQGFKQTKTNSRVLLATGAASGLSAAFGAPLSGALFVLEEIFHNFSPRVWMNALVGAIASNFVVSNLFGQKPALALAYNHSFPMPLYWHLVLLGLILGLLGHLYKLGLFNLKKFYAKITFIPRWLHGLIPLVILMPIMYYLPLITGPGNHLILSLPKSIAYSSWNLVGMLAIFYVIRIAFSIVSYDSGLPSGIFLPILTMGALIGATYGLFMVQLGLLPQKLVINLIIFAMAGYFAAIIRAPFTAIILITEMVGSLLHLMPLAVVAFIALLVDQLLGGRPIYDSLAAAMEPKSGEKGLCGEEDQISIPVYESSKLVDEKIEDVKWPDDTLIKVIHRGSQDIIPHGDTVIAAGDLLVLAVDQNRRGQVYDAIKKLQGVELDG*
>MIONJNHJ_00070 group_15756
MNIFLTNKNYRRFSIASFLSSAGDILFYLAFMTYASKLKNYSLALSLIAISESLPKLFTIFGGYFADKTQHKFKNIFLSAIIRCVLYGIVGLLFISNVNQWSLVIIVVTINLISDTFGAYSSGLVSPLVVDLVGKDHFGEAEGFTNGVNEVINIAAQFIGSALLLIMSYSSLAFLNAVSFLLAGILFASVGLRQKSIASLKSHEINTQSFLVTMKASFKQVKKQTGLLEVVLIVAVLNGSLSSMGSLIPIMIAAHKTAMVISRYSFTIALMGVVVACGAALGSMFGTQLFKKFTIFSMTILATLIALMTTFAIFATSIYLVLGLYFLLALTASATSIKLTQWLVTSVEHKILASTVGLLNTILIASAPLMTTILTTVSGATNIRYALILLVALEVITFLVELKVSHKVKVASIISSVKE*
>MIONJNHJ_00071 group_13154
MIGSLLKEYRLKQNKSQRKFIGSIVTQSYYSKVEKNISQVTADNLIGLLQYNNISVQEFFNSFSQKSDNSYRQTKELENMMIEAYYTNNIEQMHNIKKIIHESTLSEYNKNYQTLMTNGFLALMNPKLNSEKLTSTIKNKIFDIPSYTQDKLMLYCDFMRFYSLSDNEIITRNILKQYQSTNDSNIQELILAIVCNILIFSIENDKFENVSYFLNKIQNIKTTPQLLFYKIDIEFFKNIIEIKNSNDAKKINKCKNFIKTLQDAGMKEYSNELRKFIKDNF*
>MIONJNHJ_00072 group_18663
MAKYIAHINPLNAEKIGCQPHGTAEFIENGDQLHIKVEMFDTPKNIEHWEHFHGFPDGKVAQAATMTQDVNHDGFVDLPETEPVSGTTMVPLDADPAKMNIPNNTYPVADSNGYYEYEIDVPLTELQENFKKAFGSTDLQLDKRVVYVHGVPESIKLPDTVKGCVMDYDTHTTLPIAAGKIEKED*
>MIONJNHJ_00073 group_17195
MTKHSPLACLSNATLFKDLPESLRKKLVTISTHQEYFPKGSLIRQPFDGKDGMLVMDKGKAKVYSLNEDGKETILGLLNKGDSEGQEHLFSTSARENFIQATTDAWYAQ*
>MIONJNHJ_00074 group_17191
MTRNDFQKLVRQTPDLALSLLNDFGQKLVTAEKNTVRRNSMDAKQRIMAYLNDLSKKQGTNKVKLDLKKKDLAGYLGITPETLSRKLKELAKENKIQVDKKIITIAK*
>MIONJNHJ_00075 group_11004
LNNTDEIEFSRVRKLVSHYAVSPEAKDKILVQPLATKLVKATALLDETAEMVWILNHGLHIPFISSDALTPILNKVKKGFILNPAELEQVADFVRVTRLLVRFFNKQRNNTPIIASYCDTLTILDALESEIYNAIERGQVSDNADKDLAKLRQRSNKLSTNIQDTLQKYLQSKKYQTMMQDYQIIQKDNHYTLPIKASFKHTFGGSIIDHSNNGNTVFIEPTKIVHLTQEKATVENQIYLIEAQILGDLSAKIYQELSQLEANLNIIIDLDCILARAKYSQNINGKRPLLNEQNQLQLNEMRHPLLSNPVPLSLNLDSTKRGLIITGPNAGGKTVTLKTAGLAIAMAEFGLFLPSSGICSIPVMTAIYTSIGDHQDLDNSLSTFSAEMKQMSYIVQHATKYSLILLDELGSGTDPNEGAALAIALLQALQLKGSLILATTHYSAIKDYSTKHSAFITAAIDFDLKTLEPTYKLLLNQIGTSRALWIAEKNGMPQEVLTQANNFLNTGKFPLNQSKIKFANNQKKIKSTVSFKKGDRLKVPEYEQDVLFYQNSDLANQIIIFVNKTFKTIPVKGAKLVRKAKDLYPEGYNLDLLFIQDWKEYKLNRDLNRGSKKAWKKLKK*
>MIONJNHJ_00076 group_22274
MVKMTISQDAINFLRNRGYDKHEIILIVDGGGGDYSIEGGSCNIGMDYSLISLDTMKHDSRYSVKIENNADFEIYTSDYDLAFLGDNLVLDIHDTTLRLRNDSGILTGAVKIAKASFLAEQAKKGIINQKNC*
>MIONJNHJ_00077 group_13086
MPIHLRVFMAVVLGQIACGFALGISGTALSNASKYITINDLCTGLIGAGSLIGLAGSILIGRLSDKIGRRKLLMLNMYILGILSLMQLLTNNLPTLFIIRVLIGLMIAVDYTVGNALLTEWLPKGEDSKKQSHLLIYWTIGFIASYLTGTFINGFGSHTWQIILATGAIPAFIAAIFRSIFPLPASPSWLASHGKVKTANKVIKKHMGRKWGIPKRLKKAKPVKEVSWTILFSGKYLRRTLVGGLFYACQAFAFFGISIFLPILLQSMQLTDQKISGIIYNGGMLIGVILGILLFNRISRRAFLISNFLLSSILIGFLAITKNLNSNIQLTIFCIFAIILSSGLVLDYPYPTELFDIKVRGTGVGTCITISRFGAAAGTFLLPILTNQGGASLSMLICAIVILAAFIICLIWAPETSPKFKQNN*
>MIONJNHJ_00078 group_29515
MFQIEIRLVMSEEVIIRKYKNTDYVQLCEVHDEARMQELIVGNAVELYAPLEEAIYKEELFSETIYVAEVNSHVVGFIAFRKNELGYIYVLKEYQGKGIGGKLLDTAIPYLKRPAFLEVFPTNIRAKGLYSSRGFVEETKEKMILK*
>MIONJNHJ_00079 group_22273
MVLSWKENLPTELKEKVDKVDKIIEPRLEEIDEQVFYNQQRVLDLFRKHRVGEEDLVPSTGYGYDDVGRDKLEAMYADYFKTNDALVRPQFSSATHAIAVGLFSMLRPGDTLYYLTGMPYDTIQEVIGLAGNKPGNMKEWGIDFKHIDLLDNGEVDYDQARKDLQDPKIKVVTIQRSLGYAVRASFTMEKIKKMLKFIKEVRPDVKIFVDNCYGEFSETEEPTFYGADMMAGSLFKNAGAGIVKAGAFLVGKKDLIEGAGSRLNVPGAGKGEGATWGYLRDMYQGFFMAPHTTGEALKGMIYTAALCEEMGMKVAPKWNDPRTDIVQTVTFGEPDPMVKFCAAIQHYSPMNSFVDPIPYHQDGYEDDVVMASGSFTEGSTIELSSDGPLRAPYRLYIQGGLSYAHDKIAITHAVEETFYKKD*
>MIONJNHJ_00080 group_15753
MNFLKIALSNGLKNNNFNSWQTTNLNNKPQASELAAIVLAEGDQDSLKTAQDLQKTSGLGIPIIEVSHETISNNEKRKIINAANKYTKKMVPGFLTDLVNFAEDHPVSFTTPGHHNGLYYEKHPAGVVFNRFFGKNLMFADTSDTVPELGDTMTHEGTPLTAEQKAAETYHADKVYFCTNGTTSANSICASALLTKDDLVLFDRNNHKSLYNSALVMSGAKPVYIPTDRNALGLIGEMDPNFLSEEKIRAEVAKVDPKKAKAKRPFRLAIIQSETYDGLFYDAKWMIDKIGKLCDYILFDCAWGGFEQFVPIMNHLSPLNLDLGPEDLGILVTQSLHKQQAGMGQASQILKKDAHIKGQKRYVDHKHFNHAYLKFVTSSYSYPLYASLTVNSYLTSGEGNKKWWDKILRLGIEWRKELIRKSKLFRPLVIDNFENISTDDLATNEKYWDLEPNNLWHGFSKIATGQAMIDPLKITVVTPGIDVKSAKYEDIGIPGPVVAEFLMEKRIIRAKDDLYSLLFLLTPGDTKAELDTLLNAFLEFEQYYNEDAPLEKVLPKLTKVYGDRYKGYTLKQLCQEMHNYYRGNKTFTLQQELFAKPNMQNYPMTPEHADYLFMKNESELVNLDDVKGRIAAEGALPYPPGVFIVAPGEKWSDIDQKYFEVLVGAIERFPGFVPEIQGVYWDQKADGKIRVQAEVLKEN*
>MIONJNHJ_00131 group_14569
MRKILGRLGSDERHTFQAEFGKYGYKRYYDKSRGDLYSPTMVVRNVRIVDDPENPKMVTDHLWLNLTKGFANLGLLETGDLIQFNGRVSQYNKGFINKDKVDYELTYPSKVQLLVDKKT*
>MIONJNHJ_00146 group_35285
MVEKRSDYRKRQKKSLLNKLKFSFADKDSEEVNVNPDFQRDDSDNEPLRRRPLEGDGQDFYQHDQLSDKATIRQEKSLRLKKRLNRAILIVIVLIILVLLALFHL*
>MIONJNHJ_00211 group_35286
MLKEKVKPNNNLADTELVKRVAQQTPDETLQKLGSSPNGLTAEEVKKRLDHDGPNEVGTEKRNTKIHFLIESFFTPFTLVLLLLATISLFTDYLFVPANQKDLSTVIIMITMIIISGLTSFVQNVKTNDAVEDLLKMVSVTTNIRRNGRDQELPTKQVVVGDIINIHAGDMVPADIRLLKTKDLFCSSSSLNGESTPVEKIASKKPDADHLKDYLDYPNVIYEGTTVVSGSGTGVMIATGEHTVFGRLAKSISNNKVKETNFDVGIKNISKLLLIMTAIIAPLVFIINGLTKGNWLNALLFAIATAVGLTPEMLPVIVTSNLVKGSLEMSKHGTIVKKMNSIQNFGAADVLCTDKTGTLTENKVVLERHYNLNMKETPLVLRLAYLNSYFQTGMRDLMDKAVIDAAKNELDVKEIQQNYTKVDEIPFDFERRRMSVVVKQQDGKRILVTKGAAEEMLNCCDRLQIGEQVTPLTDEYKQRVLNHIDDLNQDGLRVVLLAYKNNPEEADEFNVDDEKELILTGFLAFLDPPKDDVKDVLRKLKLDGISVKILTGDNAAVTKSVAERVGLDTKYIYSESDFAGKNTQQIKQMVEQCSLFVKLSPETKAKIIRILKENGHTVAYMGDGINDTPAMKTADVAISVDTAVDIAKKSADIILLRKSLLILENGVRIGRRIFGNTMKYIKITLSSNFGNILSILVASTFLPFLPMLPMQLLILDLIYGTSCLSLPFDTMNNKYLEIPRKWETKKLPKFMFYFGPTSSIFDIITFALLYFWICPSAVGTSYAAASASQKAIFIAIFWSGWFIESLWTQEMVIQALRDPAVPFIKQHSSALVMLATIGAGLIGTALPYVPSWAKAMKFGHIPEYYLLVVLALLFLYIGLTTVVKHLYLRKERFLI*
>MIONJNHJ_00212 group_35287
MTVYVEKVRALEIFDSRGNPTVEVHAYLSDGTVAKAEVPSGASTGEKEAVELRDGGSRLGGKGVTKAVANVNGPIDDALKGKNPYNQAEIDQTMIDLDGTPNKAKLGANAILGVSMAIARAAAHSKHEPLYRYLGGCDLELPQTFHNVINGGKHADNGIDIQEFMITPVKKTSFRDGFEKIVNTYHALKKVIEDTGFETGLGDEDGFAPNLKSSEEALKMLQEAITKVGYKPGEDIAIAFDAASSSFYNKEDGKYHFEGHVWDGEEMLAYYDKLLKEFPEIISCEDHLMKMIGITLRSLLPNLVQLIKLWQMTTYVLILSLYVKLSRISFATLF*
>MIONJNHJ_00252 group_13273
MKLSRVLGSVGIVSAAALTLVACGNKGESNNAGAKDAQKFPASTPKKATKQGGSVSVALETDTPFTGIFSDELSTSAIDSSVAAPGEESLFDTDDHYKINDKGAATMKIDKKAKTVTITVKKGVKWSDGQQVNAKDLEYPYEILANKKTAAQRYDSTLEEIKGMKEYHEGKSNTISGIEMPDGEKGRTIVLHYKELKPGMYFSGNGYFWESAAPYHYLKNVPFNKLQSSDQIRKKPLYFGPFKLDKLVRGQSVTWVPNKYYWRGKPKLDKITISVVNPNSASQAIKSHKFDIAGVINSQWDQVKNTKGVNWVAQVPLAYSYLAEN*
>MIONJNHJ_00289 group_26386
MFQIFDQPEFSFKKIKATHTEEEVAAPKEQFKSVWQIWKQVNQTVAVKLPAGEFAKVHVATAGTCAITTGLRIVWQIWPTAILAL*
>MIONJNHJ_00317 ufaA1
MFEHVGSENLPKYFQDVYKYLNKDGIALVHGITRQQGGATNAWINKYIFPGGYIPGLQEIVGDIVDSGLQITDMEALRRHYQRTLEIWDKNFNAVRNQVEDKMGERFTRMWDMYLNACAASFESGNIDVIQYLLTKGPSGKNLPMTRDYMLK*
>MIONJNHJ_00318 group_9346
MGDITRNASLALGEGYMDKKIEIHGDIQKLIFGAYESADSFMRSSKFRKFLPKQKQSEEDVQSHYDIGNDFYKLWLDPTMTYSCAYFEDGNENDLEQAQIAKVHHILNKLNPQKGKTLLDIGCGWGTLMLTAAKEYGLKVTGVTLSEEQYKLVQKRIYDENLQDVAEVRLEDYRELGD*
>MIONJNHJ_00388 group_20723
MVYVKKLILNNFKGYKNNAIFTFNQNKNILVGDNGIGKTTIVQA*
>MIONJNHJ_00622 group_1859
MIDKQLFKIDGAGSILKKLAGLEILQAFFIVGQALALASVLSKLWAGQPLDWLLLITFAACFIARQLISTLRDSMLEKYSGRVAEELRQQLLNKVFRDGQALVQKQGTGSLITMSLDGVDEVRQYIKLIYSKVLTMMIVPVLIFVGMLFLSWTSAVILLVMYPLIVLFMIILGHAAQDRAIKQFGNFQVLSNNFIDSLRGIDTLKYLGLSKRYSKSIFNLSEGFRKRRWRC*
>MIONJNHJ_00713 group_4682
MSKEKELNVSEALGFTDDLMFQNVMKDPEICRLFLQEVLPKLDIQELTVHTQKRIAFNKEEKFCVLDILVKDSRGRRYDIEMQVVNKEDMDKRARYYLFKMMEDGFLHQGQEYGELTAAYVIFILPFDPKGKGLKRYSFVYTAKEDASVELN*
>MIONJNHJ_00714 group_35288
MIEGKPTSNSKLVSQIKKSMDSYRKTKEWRKHVMNTEEVAAVAKQEGKEEGKKEGLITGIYNLISVLRDYGENNQGILDRLKQKYGKIFSEKELESFLKQS*
>MIONJNHJ_00715 group_35289
MEFRDLKYFQKLVETKNYNRTAEFFQVTQPAISSMVKRLEKEIGTQLIFQTRNHKNMIISPAGMVVYTNAKQLIKKEQSIILEAQRANENSFRLGYSELAGKEWLASVITRLNKGHLLASVETHEENSHYLEKHLREGKYDAIVFSRLENEKLPEIKLTTLETFQYNLVVSNTNPLAAQKEIDLFQIADTPLIMRHKRFLSRTALEQIFTKIGFQPKKKLIVDSIDATLQLVEQDMGVGFLMDIAAKNYPGVKSIPLVPSQQVHCYSTLGIREDFMPNKIQQKCLAILKGF*
>MIONJNHJ_00744 group_20818
LTVSDANQTIYEKYLLIKTDHFLKDKIRLPSDISNLVQKVYSADTDSEVQDLQEAEFKFGIDPKKAKQKSKGYQIRAPRVEKTLHGWLDNDSDTDLNDVKAEAAVRDTNETIEVLLLKKDADGFYLMDGRKVDEEVPDSVVVQQLIRLPHALTMDINQSIRNLEQDTISNFPEWQNSSWLKGSVALILDANNETEFNGYKIKYSSDLGLSYEKE*
>MIONJNHJ_00745 group_16076
MSNDLSFNLVTNPWIKVLKKDYTESEVSLSELFSNSEDYLQLAGDMKSQDLAILRLLLAILLSVYTRFDADDMPYSWLDLDDKWRVIRTDNDGKDFDKLKDTWISLYDQKAFSKKVFDYLNLYKAKFDLFGEDPFYQVNRHIYDCNVPENKKVAKGAGTVSVKQINRLISESNNSPALFSPKSGIEKDSVNNAELVRWLITYQNFTGVTDKTKVKSKDKFSVSPGWLYSINPVYIKGKTLFDTLILNLVLDPKSDEIDWLNPQRPVWEYDDINDYLQQRLNGVYPDNLSELYTVWSRMIHIDWQNGQPVIFSAGLPKLDSEKQFLEPMTTWRKNKDGVVYPAAKNKNNINVAMWRNFGQYIRTKANEDEKRIPGIVSWIQELKKEKYISKHTNINIATVAMISDGNATSQSPYAEITDNMQAKAGVLFDDEPMLENRWQDRIEKEVLLTQQVANYFYWFAKDISNIQTHSEKKKSNDDWASRKVAQFYDELNQPFYTWLSGLDLSQDRDAKTKEWRETLNRFVATQAKNIFINATADEIIGGKEDNIFTIYNKLRRNVYVCLGLK*
>MIONJNHJ_00746 group_35290
MSDAYTATARIINQLYGDGTPDKGALAELRRTTAITDKGAEKIWPLIFSVVPKLSTNGKPTKLETAVYTALHCYAAFQQGNDSFVFGQIPRSKDKEESGENGVSLFTALRKMKINDSNEKKALDRRITALLATTNISSATNSINHLVSILKGKKMGEKIDFAQLAEDLYNFQWSTKNARFVALKWGKDYYWNVYKLASDND*
>MIONJNHJ_00747 group_26387
MNKNLYMDINVLQTVPSSNINRDDTGSPKTAIYGGVTRSRVSSQSWKRAMRLAFKQDSENEEWLKSYRTLKTASLLANKLQELDSNLSEEDALKKVEEVFKVAGIKLKKDKKTGEMLTGALLLVSEGQLKKIAKLALSADQIDKDTAKEIKRNLMEDQSLDLALFGRMVADNPELNVDASSQVAHAISTHEVTPEFDYYTAVDDANAKSQTGSAMLGTIEYNSSTLYRYANVNILDLLHNLGNKDLTIEGIKLFIKEFVLTMPTGKENTFANKTLPQYVMINIRTDTPVNLVSAFETPVRSEGGYVDKSINRLEDEYKNSLKFVDKPVFNVELTNSENIVDNRAENIDDLINQTAEFVKREFENEDSND*
>MIONJNHJ_00748 group_20819
MKTATIRLTAPLQSYGNPASFNQRTSDSYPTKSVIVGMIAAALGYSREDNEKILELNNLLFAVRIEQSGKMLTEFQTVEYRKSASKTARKLTYRDFIQDGVFMVAIGSDDDQLIENIKEALKHPKFQLYLGRRSNPPAGPLKIDIFDGKNPLQVLEDLPWQASDWYKRSFKSSQFLTKIIADASLDSESTLLMKKDKVGSFDQKDRYYQYRPVVIKKAVKLKNSENNQIADNADLDFWSFV*
>MIONJNHJ_00749 cse3
MYISRIEIDTNNRQKIRDLYHLGAYHNWVENCFPDELKKKVRLRHLWRIDELNGKKYLLVLSEEKPKLDKLERYGVANTAETKDYDHFLSSLNQGKKYRFKLTANPSYRITDAKTGKSKVVPHITVLQQTKWLLDRSEKYGFDLVKSEDDEETYEMNITSRDWPRLRRKGNKIVKLSRVTFEGLLEIKDLQQFKQAMVTGIGREKAFGMGLLTVIPME*
>MIONJNHJ_00750 group_35292
MKNNYGAKKPERQELGRVSDRISFIYVEHAKINRQDSAIQVVDYRGIINIPVALVSVLLLGPGVDVTHRAMELMGDSSLAVVWVGECGVRQYAHGRSLNHSSRLLEAQAKLVSNRRSRLATARQMYEMRFPNEDFSNLTMEELRGKEGSRVRRIYREQSKLTGVSWNKREYKVDNFEDGTPINKALTAAHQALYGLSYSVIVALGASPGLGFIHTGHDLAFVYDFADLYKAKYSIPIAFKMTAKYGNQDIATHTRIAMRDEFKKGKLLAKMVKDLKSLLLKDSTADIESPQVIMSLWDDREGLQKFGVQYHEAQS*
>MIONJNHJ_00751 group_17407
MIVITLSKTPQSLRGDLTKWCQEVQTGVYVGNFSARIRDLIWQRIISNIGQGEATLIYSTNNELGFDFKTTRQDKMVADFDSIPLMVHLNSQNKLSSKKKLGFSKAAQHHKVNTFRSQVQDKADSLTLLAVLDIETTGLNLEKDKIISIGAIKYLENNDCERFYRLIKIDTELPDNIEKITQLNKEILANKGIDIKTALLDLRKFLADRIVAGYNLPFDINFLNRDFKKYCHYSLLNECVDLLSAVKKRNVFLDNYHLSTVLENYNIKNLNPHNSLADAAATMELLKKLIKNDNYKIK*
>MIONJNHJ_00775 group_35293
MTGVKSAGGGIAWGEAGFSSKNIDTLLIQLLEKTEGMASEERAAKLRNELDEIVSKNRLTSDLPAYSISQPISTTYRIDFYKAIKDYQTERVNIYLPGHDKTDGSAEYSATVARKDFTGYQDDQGNKVWTSVKFDSVNLADLFKNAKFYNNKTGYPEKLPDLSNYFPEITNAETTSNSTDEAQATALFQKLNQEIKQDPTSQTLPEYTATAPLGAIFIIHFNEWQKTGQTKTFTRTVRTWYQYYLNDKEAYTYRQGKNSQVLPIQDQVIKLSLDEYKNKHGQTEWRINKDASSAMSDLTAGIVTPYVEGYNFGIRRTYGKDIVSDAAFEDALAVNNGKEDGKKITKLVGQSYVPEKGNEAAWKKFNNGTEITNPGLIDSSAAFSKTPDLFGNGQSNEMIDIVYYANLHKVTEKIIDQDANDVLYDSAKAPNEALWVPSDWTWFDQAPLKLPKGYHEGTKQGNPVPYLNFKTGQFVVNGKVVTGVQLQMGTQDINYVYYVQKDATPTPKPEPQPEPQPKPEVQPETSVKPGQSAAPTNDDKQNNGPVLPEKVDHHDGQEKHEGQNKQQTNVKNVTPHATAGKKSTHKVGQVENKADNQIKSTAVVSTNAKKTETLPQTGEKGDRTGLLGLSAMVLGAAVALFGKVVDRKRKK*
>MIONJNHJ_00776 group_20820
MLSKNNLSEHLRKMNEKKSVFSIRKFTVGAASVLIGFTIFGMANGATVKADTATSPTSAITQDSDKKKQASTDTTPITQRTTVESTNNQADTNNTTKREVRTKVQ*
>MIONJNHJ_00777 group_35294
LGKERQEYPLITEDLVFDHVMGKKENYMELLRRAYPELDSKDTEVLTQYDGKTAYKAEHIRLDVWARDDQGRVFDFEMQRKNDGDLEQRMQYYIGNLIRYTLQSEQNYSELKNVYVVFLCTFDSYYRNESCYDFKMFDEKTRSIEIKVGLHVKILNSKGIRDSDAPVNDVLDYMEGDSNQTDDYVKKLQKDLENYIGSGKWVQDMDKYDYELKKAAEKATENNTEKNARSFIEFNKN*
>MIONJNHJ_00778 group_35295
MKDDSSVSRLFFLTKIIINLNGVPDGTETDTLLNLVRLVKDLPVSDDKLFDQARERIKSMNADPEWRDTIMDFETRMLEREQAGEKKGLKKGEERGLKKGLKTGVLNLIDSLKDVGCTSQQIL*
>MIONJNHJ_00780 group_26388
MCFPVKNGKFLVMINSHMSAYNKGGKMRKAQMKLISSVMEHEYRAGNYVIVGGDFNHALGKDMMTHFEHQEKILSWVSVLDQGMLQKDFTMVKATNREKSIHSTGDRHEV*
>MIONJNHJ_00781 group_35296
MLGHLRHLLCLLGCYYYRIPDHQKLHIGNNQKAELKTDHSYTAPTHNIGFGAYNHDFDFFMDSGELKNGEKLQGKRGTAISKKAVLTSTNGVIKTMKKQNADFMFL*
>MIONJNHJ_00782 group_35297
MKKKYYLVPLLGLLSCLLIFSQQVRADVDYDINNVEATARVNKDGSLTMHRQVDYSFDSNARGVFYRQNLDEKQKLSNIQVKVDGKTTVASTTGKNDTYELQKNGNSYRFKVYHRIIEDERVKVEYSYMIHNAITNYRDTAELNFKIIGNGWDTDLDHVRATVIFPGRVKGLKAWAHGPLSGYTQVLPGEGKIIMTADYVAGDSGVEVHAIFPTAVTSANKNFVDQDKKQTIEKQEAQLAREANRRRQRQQWLGWGLVIVSAISGLAVVIRGFFGKKIGVKSKKERDLGHNYEIPTVSPVAAQILDEADKPNVQAFTAYLMQLAGKHKIKLERYQTKHLKRTNYRITLEDEAVLNDPLLKFIFEKVGDGQSFTTKQLRDYTSRKLGKQFEKWRDDQYNQMQDAGLLSEKLKRQRSKFRGSMILGLVVSVIAGIFALMTATEVPNAVVGCGGVLIVLEIAAFIVGSRRISIYTQKGALKTDQVRGFRKMLDDIGRFKMKDVGDLILWEDIMPYAVAFGLSKKVLKQLKIEFADGLDTAPILLYGGFYNSGNDSFEHSFERSFSSGVSVGSSSVSGGSGGFSGGSSGGFGGGSGGGAF*
>MIONJNHJ_00783 group_35298
VPDKLNLFGFTIGKAYFAKLFNYDLLKETTKYHGPVLIMHGTSDLIIPDNYSIKTNKKFKHSKLYLFKNAGHDFKGKYQTRAFKLIDDFLQKDKV*
>MIONJNHJ_00793 group_1506
MIQKFRWKFIGTSVAALFVVLLLTLGGLVWVTHVQSQNEVDRVLTALVKNEGRLSPKNAKPAFGDQRDPINRNFLGGQYNPEAVYQYRYFAVMIDESHRVHVINDNNVYKVNNSKIQNITRAALENGDKSGVVALG*
>MIONJNHJ_00877 group_23200
LNESIEGVSIIQQFNQEKRMTNQFEGENGGLMNTRFNMIRINSLLLSPLTSLLYSLALAVTLMYFGFPLQATFVPAGVVYAFSQYLSQLFNPISTMMDQMTFFQDGIVAGKRIFAILDDEQYEPKQNAQEGLTISRGKIEFKHVSFSYDGKNEILHDISFVVNPGETLGIVGHTGSGKSSIINVMMRFYEFGKGEILIDDVDIRKYPKEELRKKLGLVLQEPFMFYGDISSNIRLYNKNITDEQIKDAAKAVQADQFIEKMPGKYHAKVIEGGEELSQGQRQLISFARTLVTNPKVLVLDEATANVDTETETLIQQGLKQLRKGRTTLAIAHRLSTIADADQIIVLDKGRIIERGTHEELLAKKGYYYNLYTLQNNENKE*
>MIONJNHJ_00878 group_23201
MNNEEKQESVWSKAIPFKEQVAIFKRLMGFVKHFKFEMTIALIGAFLVSIINILLPRGLQYFLDNFLLKQSATAQIILFAGLLYAVGSILKAVIQFTYQYFFALGSEKTLESIRRALYRKLHKLGMRYFDQTPAGSIVSRVTNDTMTLSNFLTVLSTVVIGAFSVVTALVAMFTTNVIAGWIVLAFVPILLFVI*
>MIONJNHJ_00879 group_35299
MNIFKKLGWFFKQERKRYIIGITFLALTSLANLIPPRVLGLMADQLDQGHISWGQYGMLILAVLAAAFVLYILRYFWRKQIWGGAAELERQMRSKLFDHFMIMDRTFYQRHRIGDLMAHATNDVTAIQNVAGDGVLTLVDSLVMGLSTMIAMIIFVDWRLTIVALLPLPFLALGAWKLGDRLHDAFDKSQAAFSRLNNKTQESVSGIKVLKTFGQGKEDTEAFDKMVDDTININKKVFVWDSLFDPLGTTIIGATYVITIIYGGLLVTNKVLSIGQLVSFIAYIANMVWPMFAIGYLFNILERGSASYDRVEKLLYEKPLITDAHADQSIKAQDLQGDLHFDIKSFAYPDEKDISVLKNIDFTLKPGQTLGLVGRVGAGKTTIIQLLLREFDQYDGEITLNGINIKKIPLKVLLSQISYVPQNNFLFSTSIGRNIAFSEADAGKNEIAVAAKKSDLHDDVLQMPHGYETLVGENGLSLSGGQRQRMSIARALLKDSQILILDDALSAVDAKTETEILTSLRNERKDKTTMIAAHRLTSVMDADLILVLKDGQIIERGNHQDLLKENGWYAEMWRRQEMQAKVGEDVDE*
>MIONJNHJ_00901 group_16323
MNLLKQIRDRGLILDGAMSTALEKLGIDTNNELWTAIALEHNLAQIYQVHMNYFKAGAQMAITDTYQANIPAFEKHGFTQDQATKLITNAVQIAKKARDDFAKTTGIHNYVAASVGPYGAYLAQGDEFRGDYSLTTEEYLNFHLPRLKILLANKPDCLALETQPKLDEVVAILDWLKENAPEIPVYVSFTLHDTTKISDGTPLKRVVQKLNEYDQVFAIGANCFKPFLATAVIDKIHDFTDKQIVIYPNLGGVYNEFERNWIPFNAKFDFKKLSQEWYEHGARIIGGCCSTTEKEIGQISAFFKTINNTKSKSVKSELKKVKNDSNIQI*
>ODNPNACA_00106 group_9499
MTLPAIQQGDHTYFQISKTQYINAADVALVDGKTLWDKGPVSVSLINDAYAYTAKFKQNKKVLYRAGAKLTVDRTKIEGEKSPQLYLHVKGTKNYLYLGNEKDYGASPLDYRHGSTNLILQTLLHN*
>ODNPNACA_00107 group_9498
MKFNCKFALVAATVLTVAPILSFPNITTTVQATTKKAQAAKNTIQVNKAPIIYDRAGNYNSKYHQNIKAGTHLKYSGKTYIIQQRFAAGIPVPTSRIIGGKLYYSIGKGGYVKESDVLTWLGNTNTVKLHFRHKKNYIYDKNGKKLVSYNGGKNYFTNKQKPKIEVPYYNSPKQLFNIGKGGYIDASQVTTLNGKGTVFLNNNAPIYDATGSNSRIKI*
>ODNPNACA_00986 group_2870
MEYKNKYFAGERILYGLTDAILDGITFAVVNLP*
>ODNPNACA_01087 group_35362
MATFETLIFIPEGSLLNEKLAEKNCAAANFKTLWGRLGTS*
>ODNPNACA_01233 group_6163
MDSEDHVKVENQLRYYFPQLFINREKTLDNLISIIQRNAQIKNISNLRKDLDNYLYPTKDTVKRDKNKHNLMDLLNRSSIKIIDNLMNGTDLNPIIKELSEELEKKNIVTSGYCDDILSLIDKYGPYMLLSSDTFLAHAAPSKHTRKMEIEIGILKRPIKISVNNIEEKIKCVIVLVPGFHHEHDKALTQLINIITNRRLYDQILSETDTDKMYKLIKNSVQ*
>ODNPNACA_01386 group_1544
MWQVFGLENGAVKVGKNQFFDGRAVYVKANPIAYNDSKHAVAKVVLPHTHALDAPKADAGKVYGLELNSKVEIQGRVGRFLKIKELHKGKQVYVTGNRAYIVL*
>ODNPNACA_01449 group_4671
MKSGKYQVKAKGHGSESMPMEVDIDGDKVTSIKVDSSGETKGVADEVFRRLPKTIVENQTLNVDAVSGATISSHGVIDGVAEAIDEAGGDSTEWKNREKPAATKVEDEEITVDVAVVGAGGAGLAAAVRSIQHGERVAVLEKYPQIGGNTSRAGGPMNAAEPEWQSKFKALPGEKQTLEDLANTPIEQIDLEYRFDFERLQRQIKEYIDSGTDYLFDSTLLHEIQTYLGGKRTDLKGNEIHGKYALVHELVTNALNSVKWLQDLGVKFDNSQVTEPVGGLWRRGHKPVEPLGYAFIHVLGDWIREHGVDPYLETRVEKLIIEDGKVRGVIATRADGSTLTVHAKAVILTAGGFGANTKMVQKYNTYWPNIADDSTIVQQLIHLQLLAMGLT*
>ODNPNACA_01452 group_6466
MDSLHSTMNHHIKGKHLSFEERVIIQLRLKDGYSLRAIARELNCSPSTISYEVKRGTVELYHGKVKRYKATQGHDAYQAHRKNCGRKSDFLRKTQFMRYVHKHFFKDGWSLDVCSNRATAVGAFSSRDVVCTKTLYNYVDQGLLDIHNYDLPEKLKRNTKLHRIRRNKKKLGRSIEERPKEINKRNEFGHWECDLVLGHKSKDDEVLLTLSERMSREFLILRIPDKTSVSVMQAFKELQRQYSEHWNDIFKTITTDNGSEFADLSSLEDVSNTLVYYAHPYTSCDKGTVERHNGLIRRFIPKGEAIDNYSLQDIIDIETWCNSLPRKILAYHTPDEIFERELDLIYQAA*
>ODNPNACA_01477 group_17131
MKSELKKELMLFKMTKIKPNYAALGRKYNCDPRTIKRYLTQNHADKRRNSKRRSSKLDPYREIIKDKYQTCSATAIFYFIKELGYEGGISILRDYCHQLKKANNQKPIIRIETAPGEVGQVDWKEDMVLHTRQNKPIHFSIFLYVLGYSRRKFLKLVFDRRQDTLFECLNEAFSNTKGVPHQIYFDNMKTAVDHARSNFHKVVWNEKLLNYAKAAGFLPKSCRPFRPQTKGKVEALARTIERIKVYDHEFSNEEELGQIIKHLQKQLNDEKSQATDRRPMDLWQKEKEYLQPFNRELLSSLVDHDLTRKVSKESMITYLGSKYSVPIKYIGHEVTVKVTDKNLLIFSATKLIRQHLLSNKKFNYHQEDMTAILKTSVFHDLSDQRLAEQVETNLKMFDQL*
>ODNPNACA_01480 group_16425
VVIEVTERQLQAGTLGNKQFDKSFQRFHDIGLDVVLDDVDSGGHSFTFVDHHSDIISGIKLSLLDFDPISSDTTIKFIDAWASFAKEKHLDLVVEAIRNKEIAQKFAGNKHIFQQGYYWQQGVKLEDLPTVYGFKK*
>HHOPEPIF_00039 group_6569
MNDKLKNHSTNPTLDELKQLRGLLYQCNVDTLQAVKDKFKERMSWDMVGKPYSYLLKMLRDGLANDRNYESWG*
>HHOPEPIF_00507 group_35560
MAITDNYCIANWGRTISICGQEEFNEPQKGVGLFIVIWNSHYNNSVNNSA*
>HHOPEPIF_00849 group_8703
MTKMIDIQHLKKTFGKNEVLKDISAEVDKGQVICIIGPSGSGRVLSCVA*
>HHOPEPIF_01206 group_14648
MDYTIKPITTSDVEKLQKVSRETFKATFDPYTAPNDMARFLEEDYETVKLVKEIETPIVKLT*
>HHOPEPIF_01334 group_16876
LIDVNKFESMQIGLASPNKIRSWSYGEVKKPETINYRTLKPEKDGLFDERIFGPTKDWSCACGKYKGIRYRGIVCDRCGVEVTSAKVRRERMGHIELAAPVSHIWYFKGIPSRMGLVLDISPRALEEVIYFAAYIVIDAGDTDLEDKQLLTEAEYREKKAKFGNRFEAKMGAEAVKELLEQVDIDKEVHDLKEELKTATGQKRTRAIRRLDILDAFKNSGNKPSWMVMDCIPVIPPDLRPMVQLDGGRFATSDLNDLYRRVINRNNRLKRLLDLNAPRIIVQNEKRMLQEAVDALIDNGRRGRPVVGPGNRPLKSLSHMLKGKQGRFRQNLLGKRVDYSGRSVIDVSPKLKFYQCGVPRPMALELFKPFVMHELVKRGLASNIKNAKRKIDREDDDIWDILEDVIKERPVLLNRAPTLHRLGIQAFEPVLVPGKSIRLHPLACEAYNADFDGDQMAIHVPLSDEAVAESRLLMLAAHHILAPKDGKPIVTPSQDIVLGNYWLTQAERGHEGEGMIFDSPAEAAIAYANGDIHYHTRIGLAADSMPEKPWPKGYEHGIFVTTYGKLVFNQIFPKDFFYINDPTQENLTHPVDERYFLQPGEDIHEKLDNMKLGKAFKKGFLSDSIAQIYKDYKVQRTSDFLDDLKELGYTVCTTSGLTIGVEDIPTITDKDDIVAEARKKVDVVSKQYRRGLITDEERHDRVISIWNNCKDIVQNEIAQIHAPRNPITIMADSGARGNISNFTQLAGMRGLMAAPNGGMMEIPVTSNFREGLSVLEMFMSTHGARKGMTDTALKTANSGYLTRRLVDVAQDVIIREEDCGTDRGLTVHAITEGDEMIEPLFDRLVGRYTSKSVYDPETHEVICPADVLMDEDMAHKIVDAGVTEVTIRSVFTCNTQHGVCKKCYGMNLATGDDVEVGEAVGTVAAQSIGEPGTQLTMRNFHNGGVAGAADITQGLPRVQELFEARNPKGRATISEVTGEITSIEEDPAEHTRQITVKGQTDTRTYDVPYTASVAVAEGDHVVRGDKLTLGSIDPKELIRVRDALTTEKYILSEIQKAYRMQGVEIADKHVEVMARQMLQKVRILDPGETDILPGELMDIGEFKARNREVIISGGIPATAQSVILGITKAALETNSFLSAASFQETTRVLTDASIRGKNDPLLGLKENVIIGKIIPAGTGMPVYREMEPKVDVPEDEKKKSVYSIADIEKKLAAADAEKDKGSAD*
>HHOPEPIF_01335 group_24115
VNYGSHRTRRSFSRIKEVLKLPNLTDVQTQSYKWFLNEGIREMFDDIMPISDFSGKLSLEFVDYKLLKPKYTLEEARDHDANYSAPLHVTLKLTNHETGEIKTQDVFFGEFPLMTDSGTFVINGAERVIVSQLVRSPGVYYHSDFDKNGRQIFGATVIPNRGAWLEYETDAKDLAYVRIDRTRKLPLTVLIRALGFGSDSEVADMFGESDSLRFTLEKDIHKNPADSRVAEALKDIYERLRPGEPKTTDSSRSLLYARFFDPRRYDLAPVGRYKINKKLSLKNRLLRQNLAETLADPDTGEIIAKKGDVVTHEILDKLSPYLDRDDFKMVTYEPSKEGVLPDPVTVQEIKVYSKVDPERVIKLMSNGHIADDVKHLTPADVLASINYFFNLQDNIGTTDDIDHLGNRRIRRVGELLQNQFRIGLARMERVVRERMSIQDISTVTPQQLINIRPVVASVKEFFGSSQLSQFMDQNNPLGELTHKRRMSALGPGGLSRDRAGYEVRDVHYTHYGRLCPIETPEGPNIGLINSLATYAIVNKYGFIETPYRRVSWDTHKVTDKIDYLTADVEDNYIIAGANAPLNEDGSFKDKIVLARHKEDNLEVTPDKIDYMDVIPKQVVSVTSACIPFLENDDSNRALMGANHQRQAVPLINPHAPIVGTGMEYRAAHDSGDALVAKAPGVVEYVDANEIRIRRDDDTLDKYVLEKFRRSNATKNYNQTPAVKQGERVVADEVIADGPAMENGELALGQNPIIAFLTWNMYNYEDAVMISERMVKDDVYTSIHIEDYESEARDTKLGPEEITREIPNVGEDALKDLDEEGIVRIGAEVQDGDILVGKVTPKGVTELSAEERLLHAIFGEKAREVRDTSLRVPHGGGGIVQNVQVFTREAGDELPPGVNKMVRVYIVQKRKIQVGDKMSGRHGNKGTIALVCPEEDMPYLPDGRPVDICLNPMGVPSRMNIGQVLELHLGIAAKQLGIHVATPVFDGASEDDMWNMVREAGIGKDGKTVLYDGRTGEPFHNRVSVGIMYYLKLTHMVDDKIHARSIGPYSLVTQQPLGGKAQFGGQRFGEMEVWALEAYGAAYTLQEILTYKSDDVVGRVKAYEAIVKGERIPKPGVPESFRVLVKELQSLGLDIKVLDMDHKEIELRDMDDDSNDHFNIDTLSKLAEQQEKKKLAEEAAKKDDKSAEPVDQSDSSTSSDDKVSK*
>HHOPEPIF_01336 group_14110
MEKSYSDSAKNVLEIAKEQAQNFHHRIIGTEHVLLALVIEANGDAGKLLRERNVTPTLVREEIERYTGYGSSPKATYMEMSPRLSLVLNFAKQKSDELGTPQIETKHILLGLLASDQILASLILKNIGVEPRDLSQDINDSFMDDSGEANNIFDVSSATRTKKGKSLTPNLDKVSVNLNKRAREGAIDPVIGRDKEIKRVIQILSRRTKNNPVLVGEPGVGKTAVAQGIASAIVNREVPDNLAKKRVMALDMGSLIAGTKYRGEFEDRMKKILKEIQRDGSVILFVDEMHTLIGAGGAEGAIDASNILKPSLARGDIQMIGATTFDEYQKYIEKDQALARRFQQVKIGEPSKEETVDILKGLRPKYEKFHNVKIEDEAIKDAVEFSTRYIANRFLPDKAIDLIDEASAAVKIQAVGKADPRLTKLDTQINDVIHQKEEAAENQNFVQAAKLRDEENKLTQDRDKLIARVENKNSKKSIVDSNKIAQIVSEWTGVPVTRMKKSETKRLAHLESILHERVIGQDKAISAVSRAIRRSRSGIKDENRPIGSFLFLGPTGVGKTELAKALAAAVFGSERNIIRVDMSEYMDQVATSKLIGSAPGYVGYEEGGQLSERVRRNPYSVILLDEVEKAHPDVFNLLLQVLDEGFLTDSKGRKVDFRNTIIIMTSNLGSRSLQEDKTVGFAADNEDKNKLQQEKVTAAVKQFFRPEFLNRIDETVVFDSLTKKQLREIVSLMTSHLISRLARKEVTLKISPAALDVLAKDGFDPEMGARPLRRAIQHELEDVIAEDLISEKIKAGQTVKVGAHQGKLKFTIVDKDKPLVKN*
>HHOPEPIF_01344 group_27621
MYAVIKTGGKQYKVAKGDSVFVEKLEVKPGDEVTFDEVILVNDGKSTKIGTPVVEGAKVVAKVEKQGKEKKVVTFKYKPKKHTHTKYGHRQPYTKVTIESIEA*
>HHOPEPIF_01345 group_27622
MMINNLEALKLFAHHKGGGSTANGRNSAGRRLGAKRADGQKINAGSIIFRQRGTKIHPGKNVGIGGDDTLFALTSGVVKFERLGRDRKQVSVYPVEEAK*
>HHOPEPIF_01346 group_16922
MSSDQELLTLINNRIDKTTKLIKEEQADALIIFNQANYRFLTNFSGEEAELILTANGDRVLLSDSRFKDQIRYQAPGEMKVVMQTMDVVKEIAKQLKQLDVKNVLVEGEFISATQFEALKEACPDLNFVLSAELVEKVRNVKDDLELATLQKAIDISAQSFKEILPLIKPGVSERTIGAKLDYLFKMNGGDGPSFETIVASGYRGSWAHGVASDKKIQQGELIVIDFGSFYHGYTADITRTVALGQVEPELEKIYYIVLEAQKRGIAAAIAGNTGKDIDQAARNYIKEQGYGEYFGHGIGHGIGLEVHELCTPAMPYGKEVMKNNMAITVEPGIYLPDRGGVRIEDDVLIKDDHPYVMSQLPKDELLIL*
>HHOPEPIF_01347 group_21704
MTMISVNEFKNGLTIEYNNDLWRIVEFQHVKPGKGSAFVRSKLKSLRTGAVQEYTFRSTAKVNTADIQTKAMQYLYNDGTSFVFMDTTTYEQLEIPEAQVERESKFLKENMVVNVIMHDGETLGVDLPNTVDLEVAETEPNIKGDTSSGGGKPATMETGLVVNVPFFINQGDVLTINTADGTYVSRANK*
>HHOPEPIF_01348 group_24167
MADNSTILLSSNDKGDETRVDLGVLEVILGIAARKVDGVSEMRGTLKTGINTLFGRSNQGKGVSLSVEDDKLTADVYAYLDYGVNVPKVCVELQKNLTLQLKQMTDLDLTQINVHVVGLVSETEETESEVKADTEALFPDDKEDEAKD*
>HHOPEPIF_01349 group_21705
MTQHEMRRIAMQAIYLANQGNLTNAEEVCQKALKALELKSFPDYSTEIVNGVLANKKALDEQLSKYLKKGWRLNRINEIDLAILEVALYEMQNSKVIEPVAALNEALNLCDEFSSKESKKFVNGLLANFIKKD*
>HHOPEPIF_01350 group_11840
VKKLLEGKTPANEITENLKKEIKNLKNDGINPTLCVIEVGDDPASKIYLRVKRNLAKKVGINEVGLHFPADTSQAELLGKIKELNQDPNINGIMVQLPVPPQIDPRAIFETIAPEKDADGFSPLNLGRLWEGQSDIIPATVRSILTLIDYYGIKMAGKNTVIIGRSVIVGKPLAAVLLERDATVTIAHSKTKNLADLTRNADVIISDVGKAHLVTEDMVKDGAVLIDVGMNRENGKLMGDVDFDTVAPKADAITPVPGGVGPLTVASLMKQAVILTRKQHGR*
>HHOPEPIF_01351 group_11835
MADNPVYLSVSDLNFYISQKFKNDPYLHKVFLQGELSNFRFRMHSHQYFSLKDDKSKINVVMFRSFFEKLKFKPEEGMKVYVSGYVDVYGPQGSYQFYAQTMEPAGLGALYEQLRQLQEKLAKEGLFNEDHKKRLPLFPDRIAVVTSASGAVIHDIMVTANRRFPHAEIDLYPAKVQGDEAADTIVASLKQIQAQGDKYDVVIIGRGGGSLEDLWPFNEEKVVRQIYAMQMPVISSVGHETDTTLADLVADARAATPTAAAEYATPNLADVLTKIVQLRARLYAAMQDNIRAKRQILDRLRKAPVLQEPTRIYDQQIQQVDMLSHRLNQAMSNQLQHDRSSVRLLQERLKALDPGRRLEQLERERTFIVANLFSTMTAYLKDQRNKLNRTMQQLDDISPLKTIGRGYVYTTDQEGNTVTSVDKLEIDEKLKLHFKDGQVQVNVENIRREKDGNQEK*
>HHOPEPIF_01352 group_27623
MATKKNNFEEQLNELQEIVNKLESGNVPLEDALNEFQAGVKLSRELEKKLNDAEQTVAKLVDKDGNEKTLDPQNASAPEEE*
>HHOPEPIF_01353 group_18350
MNLKDFQKKYTPQIDKFLEDHLASEVDNPIFSKIMSYSVMAGGKRLRPLLFLATLETLNYKISESELRIACGIELIHTYSLIHDDLPAMDNDDYRRGKLTSHKKWGEAEAILAGDALLPLGIQWITEGSNSAALAIIISQAVGPNGMVGGQYLDIDSTNNDLVKENAKAIDQMEWLKTGCLIEASVKMAAVYAGASTDEVDRLDNFSKQFGRSYQIYDDLVDVVETEQEAGKATHKDADEGKNNTLTLLGIEASRKQLLKMIEAGRAAVKIFKQPLLGEFFNLYQKVL*
>HHOPEPIF_01354 group_21706
MVKKRADVLLFEQGLFNSRSQAQRAIMAGLVNDHNHQRIDKSGEKFPEDETFHIKDDGKKYVSRGGFKLEKALQVFNINLKDKICLDIGASTGGFTDVALQNGAKLVYALDVGYNQLAWKLRDNPQVVVMEKQNFRYSKPADFTDGLPDFAMTDVSFISLDLIMPPMYEILKDHCDAVCLIKPQFEAGPENVGKHGIVHDHEVHANVIKHTMQMAQKIGFNVLGVDYSPIKGGKGNIEFLIHLGKDLANPGQDLWQGNPADVVQRAVSGL*
>HHOPEPIF_01355 group_14160
MLVELDIKNFAIIKTLKVRFQEKMTVLIGETGAGKSIIIDAVSLLLGSRAQSEMIRSGEEKAVITGLFVLSEQKELIEKLCEKYGLPFEDDQLIISRELTHKGRNVVRINGQLTTINVLREIGKNLVDIHGQNDQQILMDPERQIDLIDNYAKPEFKDELQDYAADFETWRHLTSQLRKLREDAQEIAQKQDILEFQNNELESADLTDPDEDEKLEEEFNELNNYQKIADTANYFIQLYDDDEHGLATLLGDAQNAAEDLSNYGKKFENFATSFNDGVYSLNDARSELSSLMDQMDFDEERYQYVSNRLDTLNTLKKKYGPTLEDVFKFAQKVKSELGKFETGDLDEEKIQKELADVEKRLSKKAKRLHKQREQIARELEEKIKKELADLYMEKARFSIRINETNSFTKLGTDQVIFMIAPNPGESLMPLVKIVSGGEQSRLILALKAIFSRVEPVGTMIFDEIDTGVSGRVSAAIGKKMHAIGQEKQVITITHSPQVAAAGDQRYSVVKQVKDGATYTQVGPLTQEEAITAIAQMMAGSDVTDAAKRNAADLMESFKK*
>HHOPEPIF_01523 group_9221
MTLILPKDYHPTLTVRDTEAAIVFIRETFQDKLAEILGLQRMSAPMFVEKKTGLNDNLNGVERPVAFDMKAMPKEDTIEVVHSLAKWKRLALKRYGFGMHEGLYTNMNAIRRDEDLDNFHSIYVDQWDWEKIISKQERNTDTLEVTVMNIFKAIKATEKLVAARYPGSTYRLADHVSFITTQELEDRWPDLSPEEREDKIAKEEKAVFIMKIGDKLKRSGEPHDGRAPDYDDWQLNGDLVFWYEPLNSKIEISSMGIRVSEESLREQLKKAHCEEREKLPFHQMLLKGELPYSIGGGIGQSRLCMLLLGKAHIGEVQASIWPEDMVEACEADDIKLL*
>HHOPEPIF_01586 group_4711
MDNHLKRSIGLGSALSIIVGTIIGSGIFFKQASVLDSAGSTFMALLAWILAGIITLTAGLTIAEIGAQMPYTGGLYVYIEKIYGRVLGFMAGWMQAIVYGPAMIAAVTGFLSIMVTNLFGIGTEWRIPIGLITIIAIGGLNFLENKVGAAFAIITTIAKMSPIFAIIFCGICWG*
>HHOPEPIF_01628 group_3902
MKLIEQILSQSNLKEAIHRVKINKGAPGVDKRMVEELDSYFRKHQAEIKYAIMKMMDING*
>HHOPEPIF_01791 group_35561
MSEEKFEQAKGNIKETIGDATDNKDLKAEGKGDKASGKAKEVVDDVKDKANDLIDKVKGDKN*
>HHOPEPIF_01792 repE
MSRKEQEIHSKQSTLQEVTNYTSTGYSNSRLGVHSVHPQNPKLSFDAMTIVGNLSRDNAQKLSSFMSIEPQIRLWDILQTKFKAKALQEKVYIEYDKVKADTWDRRNMRVEFNPNKLTHEEMLWLKQNIINYMEDDGFTRIDLAFDFEDDLSNYYAMTDKAVKKTVFYGRDGKPETKYFGVRDSDRFIRIYNKKQERKDNADVEVMSDHLWRVEIELKRDMVDYWNDCFNDLHILKPDWTSPEKLNEQAMVYMLIHEEDKWGELNKRTKYKYKNLIKEISPVDLTELMKSTLRENEKQLQKQIEFWQTKGKKLF*
>HHOPEPIF_01793 group_35563
MSEKTKKSIRIALSFAQVVVQSFIVYYAYKQYKLSKEN*
>HHOPEPIF_01797 group_20329
MNIGLFTDTYFPQLSGVATSIQTLKNALEKNGHSVFIFTTTDPHLGKGTIEPNVFRVSSVPFVSFTDRRIAFRGLFQATKIAKEVKLDIVHTQTEFSMGMIGKYVAHSLGIPAIHTYHTMYEDYLHYVLNGHLLKPYHVKQFTKAYLHNMDGVVAPSERVKETLTRYGVTIPMRVIPTGVDLTAINENPRRDVRKELGIDSNQKVILTLSRVAAEKKIDQILDVLPTVLESEPNVKFVIAGDGPDVQPLKDQVARLSLEDYVIFAGSVEHSDVGNYYRMADLFVSASDTETQGLTYIEALAAGTKCVVYSTDYTEHVFDNRELGSTFTTKSEMTNEIIDYLKANQFTIPKDLKEKKLIDVSAATFARKIEAFYQEVIQNKQKTEVNYD*
>HHOPEPIF_01825 group_35564
MSEKIVVGIDVSKAFSDICILSPNNDIIKRLKISNDINGMKSLIYVLEKVEDEYEDRAIIIMEATAHYHQILANFFRKHNYEVIVINPIQSGALKNINIRKIKSDKTDAYNIALLYRIKNYNETITHSDTVNSIKKLCRQHKELTDEIVEHINRLIAFLDISFPDFKKVFTDLQGKTPLSLLEKYPTIQEVLSPENKQDIIQLIKENSHKSSSYAEVKYEKLLKAAEKSIEVCIVSLSSAVLIQTTVRVIFSLQEALKAIDNEIKRLSLLDEKFHKEIVLLQSIPGVGEYTACVVLSELGDISNFSKPKELVAFFGLDPGVTQSGTYNRKNNKISKRGSPHVRSILHMLAKSNVYPNRNREYLNPVMRAYFEKKIAEKPYKVVMCAIMRKMVQIIFAVLRNQKSFELRTPEEHQKLIREKSKLVA*
>HHOPEPIF_01826 group_5648
VNLWQRMNSKEDPRVYENKDGHLVRSLKVKDFLALGVGTIVSASIFTLPGEVAAKHTGPAVAISFILAAIAAGLVAFAYAEMAAAMPFAGSAYSWINVVLGEFWGWVAGWALLAEYFIALAFVGSGLSANFRALIAPLGWKLPASLSNAFGNNGGIIDIISLVSILLVALLIGHGVSRAARVENALVVLKVLAILLFIAVGVFAIKKVNFTPFIPKYKMTANGPFGGWQGIYAGVSMIFLSYIGFDSIAANSAEAINPQKTMPRSILGSLAIAVTLFVGVSLVLIGIMPYQKYANSAEPVGLALRFAGHPIVAIIVQTIAVLGMFTALIGMSMAGSRLIYSFGRDGMLPKWLGKLNADRRPNNALWTLTIVAILLGAFFPFSMLSQLVSAGTLIAFMFVSLGIYKLRPREGKDIDDPSFKMPFYPVLPALGFMAALIVFLGLDYQAKFYAGIWFILGLIIYFSYGVRHSILNKQNK*
>HFBHPCKB_00043 group_16602
MLMKRVPWKIVRGFPILGWVSIVSLVFCLLSPYCVRVINAVDFLSLTTSVLAFAGISVTHRLKDLSKISWKILIVALFVFFGMYFMDTLISQIALNLSGK*
>HFBHPCKB_00117 dxs_3
LNKISGPADLKKLSLPEMEKLASEIRTLILEKDAAEGGHLGPDLGIVEATIAYHYVFDAPKDKIVWDVSHQTYPHKMLTGRALAWLDPDHYEDVTPYSNPDESPYDYYAVGHTSTSIALATGMAKARDLMGKHENIMALIGDGSMTGGLAYEGLNNAAIEKHNLVVVVNDNQMSIDDNVGGLVTALKKLRDSNGETKENPFTAIGFDYRYVADGNDIQSMIDAFKAVKNVDHPILLHINTLKGKGYQPAIDNEEAHHWVMPFDLKTDKTTVAMPEGPTASSIALDVLEDHINNGEKIMAINAAIPGVFGLDRIKNKYPENYHDVGIAEQESVAFAAGMAKEGATPVLFENSTFLQRAFDQLSHDVAANDLPVVMMVAGGGISGTSKTHLGVFDQVMISNLPNWIYLAPTNLAEEKAMMEWAIK*
>HFBHPCKB_00155 group_12671
LGNVTLPASGSTVNVKPNISLNTKAGSVSGAISVSFSATVDGTTANANFGVNASNPSKIQLFKGSQEITDLNQVTEANAGDVYKVSMTNVGLNFGSQNANKKVTLNFGSGWAARTEQDAMSHSLEVKLDKNGVVNLYQVVMDVTAKDFANPAVVTWHNGTTGAAVTSASIQLYAGADDGKMNVSQVLAAVPVNQTKGNAYYAAQLGSDQSNISYSNNLKDALKAAGVEVDAQGWFVAPQSFTFNLIATSNKNNATATLPVTVNVPNAKVTTVPSQSKTIMHNAYYYDKDAKRVGTDKLTRYNSVTVAMNTTTINGKAYYEVIENGKATGKFINADNIDGTKRTLKHNAYVYKTSKKRANKVTLKKGTEVTTYGGTYTFKNGKQYYKIGNNTDKTYVKASNF*
>HFBHPCKB_00156 group_3521
MKNTHKQKELWFGFSEDKVFGEIMSNPAFCKHVLQGILPEIPIKKIFPPKKQEVIIDPEHRDQKDIRLDILVEDINGSLYNIEMQRSDDDDIARRMRYYASKNDQRYTLHQGYTYNDLKNVFIIFLCTFKTKQKVAIKSTYQTINVGNHADILQDGLTKIIINSNGVPDGTETETLLNLVKLMKDLPVHGDKLFDKAQKRIESMNADPEWRDTIMDFETRMLEREQVGEKKGLKTGALTLVASLKDVGCTSQQILQQLKQKYGNVFSDKQLEEFLK*
>HFBHPCKB_00202 group_35573
LFFLADLYKDFTFELVFDNRLAKVLLVLLALLLADDKPLIELLVDLVLLLKVLNRLDAELIPLRVLFLPTPLSALNNDLTDLVPEIETLIRLDLTLLNAAFSDFTDLALLAETVIFAV*
>HFBHPCKB_00357 group_3419
MKKKILDKSIGIGQMIVTFLIYAVVQGLFMIRAKQLSWVAVIFIFGLTVALLSLTYGIYQRRLNQVNDWHFTSYNKTRMPRFTLKNWSLAFLGFLVICILQILAGFLIKGEATNQANIAAHQQQLNPIINVMLIAIGPLFEEIIFRGIFFNWFFSKPGKKSTLFIAVLINGLIFGLLHEPQIDLYTILYSLCGSVLALVYLETKDLTFSYASHLGNNLAVFLISSL*
>HFBHPCKB_00404 group_22751
MPKYTVEEVAAWFLAHGNRDISPKKLQKLVYYAYAWVLTLLNEDRDHLDNKLFDDHFEAWVHGPVILRLYAEYADYGFGSIDEKPDVPVFTEDVENVLEQVWDIYGKYSANELESMTHQEDPWINARKGLSPLQKGKNTISDKDIFDYYIKQAG*
>HFBHPCKB_00405 group_31710
LSKKRIRNITKPKQNISQPKHKDFSDRFYIDFTQYPHWIDSINEKYFVNSLKDQNEAAKKFYFIISKIFPDLEEMGKDIFTSKYQHCHKIEGDKLITAKKIIKKIDNLDIGEDVNLWQISAKNARNVRIVGSMVTSDMFIFYPLFIDYHHFLYSSKKYNQRDFKNNKFFPQEEYK*
>HFBHPCKB_00406 group_15951
MLQVYKPNDLSSWVRETLPPKPSYCLDTYPQLSGALVESKGKRPSGKLLKNSLGYMVFNSDNIGEGTTNGGVWIASSSAYKGHGINVLPENFKRVVVGFAARRAVKPTWYNAQDNYVRPDINNSKYDEFVNDSLIYSLFDNASYQAAYRNWKNYSNLANFKNKWANQWFWLDIDTVRELTNEYNQMQLYNDTRGDTNRYVAKMVNQTTFSPEAKAVLDIVNKIWLQTLSCRQSAILANETLSLEAWDAGWFQLKQLVKLFPDKNQILMLEFKEKFEILKKKIEDEVYDLNMLSR*
>HFBHPCKB_00407 group_18271
MAKELIFGHQNPDTDAIGTAIAYSYLQNKLGYDTEAVALGEANDETKYALNKFGFTAPRVIKTASNEVDAVMLVDHNEPQQSVSDIDKVKVTHVVDHHRIMNFNTADPLYYRAAPVGCTSTIMWQMYNEKEIEIPQDIAGIMLSAIISDTLLLKSPTTTDQDKEAVEALANIAGVNYKEYGLKMLKAGTNIADKSEEDLIDLDAKSFELNGSNVRVAQINVVDLPEALERKEAFLKAMDEASKSEGYDMFMLLITNILDSDSEALVVGSDESKAKFEKAFNTKLSDSEVKLPGVVSRKKQVVPPLTNAFEA*
>HFBHPCKB_00408 group_10813
MKSLQVLKDVFGYTTFRAGQEKVINLVLKGENVLAVMPTGAGKSLCYQIPALINPGLTLVVSPLISLMKDQIDSLKQNGINAAALNSATPQEEVNPILRQAYEGKIKLLYVTPERLAMNYFRYQLNFLNVSLVAVDEAHCISQWGHDFRPAYRQIMDGVKSIKSNPNILALTATATPSVQKDIADQLQIPSANYVITSFARPNLSFKVVDNPKNTNLYLLDYIKQHPHESGIIYASTRKHVEELTDYLAQNGILTASYHAGLSNKERADVQDAFQFDKVQVIWLLMLLEWELTKEMFVLSFMLTVHQI*
>HFBHPCKB_00409 group_10812
MGIDKRNVRFVIHANSTPNLESYYQEAGRAGRDGEACEGILIYHPKDIRLYRWFIEQSDLDDEYQKIQYQKLAMITKYVNTTECLQQFIVSYFGQSCDPCGKCSNCLGTFIEKDITSESKSIISTIYELDGRFGKTVVADVVSGANNQRMREINAAHLKHYGSLKLGKTKILDLINYLISHNYLQLTDSQYPLVHVTNLGWDVLDNKKRVTQKISKKRERLIQTSSQVSKEENDLFVRLKEIRLGLAKKQGIPAFYIFSDKSLREMSLQKPETQADLLNISGVGQAKLKAYGQIMLVAIKNYLKEQTD*
>HFBHPCKB_00410 group_19525
MDKNENINLPTKVTITLDLDKLYNELKENGWKPNSTAKYYKHYILKHIGKEDTILGPDESVRYLIDLLATISSRHFLSMIEPGPGKDALIKRVIHEYEKYPPPYFFKHKSLTFFGGHITFTSDNYFLVLNNIIYSTPMEFKKSISVFPSSSFSFTSFMHFLGM*
>HFBHPCKB_00411 group_35574
MELYDGKKEFISLYIKNRFNKEELEKSSSLLWAAYCKTNKEKNNIIDVDVSKWAIDQYLEKYSYLKNGKCKKQYEGKSKHKFEIVKDGIVYHGDTMTSFGNFIRKYFVLTEGLKGMRSVGKIRCADKIIAGSKLPKRMEDFSKLAHSKGNLIPVPLYFNRERSGEYADSDYWDIVMYCIFKWCHSYDDKYLFELLNRYNGNDHMAESVFRFKKWMDNFNNNWKEFVRLNYLGAFVDQQSNSWYPKEFWTNHFAFNRKIDELSSDEFYKAVDLICNCIEDRNKNLSI*
>HFBHPCKB_00436 group_23213
VQRNNEKWQAVSVYSDDHGVTWKAGNPVGLGKEQSHMDENKVVELSDGRIMLNSRPHEGGANNHRIIAFSNDGGETYGKAYKDETLPDPGNNAQITRAFPDAPIGSDAAKILLYSSSSGSGRANGLIRVSYNDGESWTEEKGFKNGAMAYSTIQALSQKAGGGYGLLYEGDNNDIMYTRISAEWLSIRPNITLGSTTKINLSTKEISLPVVNPTSTKYENIKVTSINTSDFTASSDSVTIEANKTTYIPLKIEVPKTAKVGDKLTAKIRIASANKNQDRSNTELSFETTITLNVVSETKNSSTQTDPLPNNQSHTDTQTGKDPETTQSEKEINKNISPNIIPNKNNNKQNSSTFNIDEEYSQNYRKDYSNTDNSRTNYHYSSKAKHDNYNVNNNSIDNENNDKNYSKSGNALAKNRGMMQKTGINTAIPYALMILLIAISAALMKLKNMQY*
>HFBHPCKB_00437 group_35575
MSTFDNNQQNAQFPSYDGNIEENTKATLVSSRNKIVAGLLAIFLGFLGIHNFYLGFKGKAIAQLLISVLSFGFLLIITGIWALVEGILILCSKPGSKWHKDADGAELKD*
>HFBHPCKB_00466 group_15589
MHQSVSPLTVSENTFVKEVPTQTGYYSTNEDGKIENLIFTEKNEIAYICSFSEKSCNLFIQAILSKMFSKYSAIFFEADDTDWSATKLLDCFNVDNENSFNTYIYI*
>HFBHPCKB_00467 group_9943
MKNHRRVLVGSLASAALMSLFLVNNGSVKADEVVQPRQVQQSSEVRVTTNQDNAKKPNNDQWANPANYKDDIPVQVLGINDLHGNIDTTGKAYVGRGMHYNAGNVARLSSYLNNAESDFKEKNPEGNTFRVEAGDMVGASPATSSLLQDEPTMKSLKAMNVNIGTLGNHEFDEGLGEFDRIVEGKAPQKGQFNQEEQNYPHENSNLQIVISNVVNKKDQTVPFNWQPYLTKEVKAGNKSSKVGFIGVVTADMPKLTFAKNLKDYQILDPAETIAKYDRILQNQGVNAIVVLAHTGVSTYKGKTSGEAVDILKKLYQIDPNNSVDLYVAAHSHQYANGTVGRTKIVQANKFSMAYDDAIGYIDPKTNDFVNGSLITHVYPVMSPKEDKFTKADPKVEAIIKDAENRTSKITNSVIGKTTPGTEISTTLNDNKENAVGDLVVDAQLFEARKKGIQADFAITNGGGVRSNLNIENDGSIKWKSAQAVQPFNNQIQVFNLTGKQIYDVLNSQYVKNGERYYLVGGMRYAYTDTDDPSHPQKVAVMLDGNGKQFDLNKTYRVITSNYLVDSTAEFKGAKKVADVGIDTDLFVDYFKDQTAAGKLILAPELNRKFYLTKPQLDELLNKLKQETQVSKQGTTNNDLGEKNSQILDKTDKLVNKADETKTSEQEQAKKSEESTKIIYVFSKAKREENTLKVVNEPVGKNSSLATLTRSKSLNRNESKKASLPKAGAEDVSWISWLGLALTGLVSFFGLGIKKRN*
>HFBHPCKB_00468 group_19896
MLACNTFPNVQCGYLPTPQDAFLFSHINNGNVASFPLGLNWGWSGEINLAETMKSLFKLPWGTGYPPSQASRKMKNTTEVKELNQLNKKSIISILPSVDPDLLIPILKYKPVYDFIIQNGTNHELVDLIKKLRYDYFN*
>HFBHPCKB_00469 group_18971
LTVEEKYYVTDHGFRQAVGFSNVAAIERILENIVYIELLSRGFQVQVGRINNQEIDFIATRQGETEYYQVSYLLAGEDTRRREFGVYRLVKDNYPKYVLSMDTMNFSQEGIIHKYLPDFLLEENA*
>HFBHPCKB_00470 group_35576
MRKRFASVSAVFLAYQPAYSALAPYGCSVNGGMYLLGTEKSLIKFAYCNFFHNSYNGMKTKQTGKNSNSNSNRIAY*
>HFBHPCKB_00471 group_35577
MRLIRPDNKYIQSYIEANEEDETFRPHAERRFNHPETIVESSYNLEHGINLPANYVRATTFWLIDNEKFIGEINIRHELNSFLINYGGHIGYEIRQSECMKGYGTKMLSMALTYCKETLNLHKVLITCDDDNIGSIRVIENNGGILENKVKNSLSRGNVTTRRYWINI*
>HFBHPCKB_00472 group_35578
MSETNVRPVLFKDAFWGYVITETVAGICTLIIALLVQQFVGHRVLGWETVVILALSVVVFSLLSAAYLQWYRHRRPDDGYLLIGIIDFVLRLLVTSGIALLLVSNTTLLSIIIGAAITSVLLFVFEKPWQPGMTDAQLQEASKKSVELGVQMLEEERVKRAEARNMIALQHASAGKTGTPRSTSLTFSSLIVANMLMEAVCDVVTFLLALILQWWMLCTIDGWRTLLVIFLGNMLFSCAAAAVMVLMGALKTDQQKCLTKSWPFLVIAVLLRLLIFGVLAWLLTPSLAWVSVVVGIVLTNIVLVIKWHPRRRTAVAA*
>HFBHPCKB_00475 group_3654
MEKKKIISFIQTRTGFLTLLVVCFWLKYIFAAYFDFNLGLSDPYQHFIMWLSPVGSAIILISFGFYIPKPLISYITMLILDFANTALLFANIIYYRQFSDFLTIKTMSNVGKVSQGLGKSTVALLHPTDIIIWIDLIVIVTLLIIHKIKIDQRSYGLSTPFAITSVGAFVLTLNIFLAETSRPRLLRNTFDRSYVVKYLGIDTFTAYDCFKSAQNVQVTKNANAADLNQILTFTKKQNAAPSSSYFGIEKKRNVIIIHLESFQQFLINLKVNGKEVTPFLNSLYQNKHTLSFNNFYHQVGLGRTSDAENMLETSTYGIPDGSLFTSLGSENTFQAAPQILRQDGYTSAVFHGNVGSFWNRNDVYKNMGYNYFFDKNYYSSQSKDASGYGLKDKLLFAESVKYLEQMQQPFYAKFITVTNHIPFNLDKEDKDPNFKTTNTADQTINNYFETAHYLDEALREFFHYLKSSGLYKNSMVVIYGDHYGLSNSENETLAPIIGESSDTWNTYNNVQMQRVPFMIHANNLKGKINHEIAGEIDVLPTLMHLLGINNKNYVQFGSDMLSPKRQNWIVFRNGTIVSSRYIIVGAKGIKGTVYDRVSGKQIINFTPQEKKEISELAQKAKASLDYSDLLNNHNLLRFYTPTGFVPADPTQFDYSVNYQKMIAIRNELAGNSTSLYSRHRGTTTNLYRTDAAELKDRKQEITQVPDSVKNIKENTKNKNSSENTNN*
>HFBHPCKB_00574 group_17416
MKISHLKKSYGGKVVLDDISLESSAGQIIALVGNNGSGKTTLMKCIANLIVDYQGNIELDGSLSFAIENPSFYDEFSVQDNLRVFAALMGRKDFNCDKLLHQVSLDEAKNKKFKQLSLGMKQKLNIARILLSNSEIILLDEPFNGLDVLTIKQLKDTILSLRSQGKSLVISSHILDELGEIADIVWYLKKGKIQKIVNFNDNLRIYNVIVVNGVDISELLSNRYEVFCRSKDNKESTFRIKLPREDIAKVLKLLIEHGVQIVEYSDITHDIKDFMLEEDDDEVLYKIRNY*
>HFBHPCKB_00575 group_26349
VYAIYAKRGKGEIRFAGKLYKLDDALFVRAQKQPGNVKNAVIYEESPKIFIGEDSKISVKGDRKFLVSFVKR*
>HFBHPCKB_00579 group_14766
MLKVNNINIFYGHKEIIRDASFTISPGEIVGLIGHNGAGKTTIMKTLLGLTKFTGSISFNDHEITLKDHLALQSVGALIEKPVIYPFLSGYDNLKLYAKDLSGMDKLINRLGMKDYIDRKAKDYSVGMKQKLGIALALLNNPQLVILDEPMNGLDIEATILIRKLIHEYAARGTAFLISSHVLSELQKVMTSVIIINHGRIIINSPMSKFTQEKNPKSKLKTTDIKQTTNLLQQAKIPFDRQDDAVIVDHKDIDKIQKLLFDNEIWIEYLAPTGLTLEQKIVNILRQEQGGDNNEN*
>HFBHPCKB_00649 group_243
LYPKVRFRGFDEPWKKVKLGRNVKRIRRKNKNLETNIPLTISAQFGLVDQRDFFGRVVASENLANYILLKRGEFAYNKSYSKEAPYGSIKRLEKYNEGALSTLYIAFTPENINSDFLKAFFDTTKWYSHIVQVSTEGARNHGLLNISPQDFFEMSITIPKSDEQNNISRIYNLMNSLLSLQQRKLELISALEKGLGQIIKQQNNKYGITFSLNNFLEIPPQIQARIKNKNQLLTVKLNLQGLARGVQRDTLSLGSTKYFIRHTGELIFGKQNIFNGSIALITKEFDGLATSNDVPSLKISNINPQFLFYLLKNPDFWKHTELIATGTGSKRVHIHDLLKLHIKIIPDAKYQAKIVSLSRNFEKIVLNQQIIVKECEKTKQFLLQNLFI*
>HFBHPCKB_00810 group_1720
VGDGRDNVADSLLVCGSMLGVNVHIVTPKPLFTHPDVQKIAQNFAQDSGSKNLITDDIAQGVKGANVVYTDVWVSMGENDWSERIKLLKPYTVTMKMMQMTGTPDDQLIFMHCLTAFHDRTTQVGEEIYEKYGLNEMEVTDEVFNSKYAWQFTEAENRLHSIKAVMAATLGNLFIPIACGGGGILVIVKDGHLRGVAGVIHKDFSAAKMAEDINADELVILTTVDHAFLNYGKENQQAIGKIKVEQLKQYLAAGYFAAGSMKPKIEAAIEFVEKTGNLAIITSLSNANKLADGVGTIIYN*
>HFBHPCKB_00825 group_35579
MKKSVYQAIRLFLFSLLLPLLGLILNSLRLFNPEIVYDSPVLFIGIAHVFGLTTLVLYSIVVNQKTLENLGVCKTIVIALIAPAIDLLILQESPRQLGNSWTCTYITFFVTLECIPTIIPIIVKEFLRRRKQKHKA*
>HFBHPCKB_00827 group_35580
MKHIKHYAFLTMVVCLMPLISGCANQNNFSDNNRELKTENQKSARNEGNSENNENVDWKEVSKNGVDETLLIKNIDEKVLTYVAKQLQNLCDEIGEKGRKDKFYWLTGQWYNDVMYSKQYISVLLLGKKAMKPLFLIIYKSKEAGMYEWVCSKALDEISGFDFSEVNNGAGWSNSKEFLKVFTDKIIEQKN*
>HFBHPCKB_00840 group_17980
MSKQYKNIQIAIDGSKEADVAFKSAVEIAILNDANLEILHVVDTRAFQDVSSFDSEMVEQVSNDAKTKIEDYYQRALDAGLKHVHYSIEYGSPKNIIAHEFPNEHNIDLIVIGATGLNVIERLLIGSVTEYVTRTAACDVLVIRQQLAQKQDIKNNK*
>HFBHPCKB_00841 group_6183
VATDRVPAGKRDCISLREKIAELQKDIHDGIDVVGKKMTLCQLYAKQNAQRPKVRKNTETGRKYLMDILKKDKLGVRSIDSIKPSDAKEWAIRMSENGYAYQTINNYKRSLKASFYIAIQDDCVRKNPFDFQLKAVLDDDTVPKTVLTEEQEEKLLAFAKADKTYSKNYDEILILLKTGLRISEFGGLTLPDLDFENRLVNIDHQLLRDTEIGYYIETPKTKSGERQVPMVEEAYQAFKRVLANRKNDKRVEIDGYSDFLFLNRKNYPKVASDYNGMMKGLVKKYNKYNEDKLPHITPHSLRHTFCTNYANAGMNPKALQYIMGHANIAMTLNYYAHATFDSAMAEMKRLNKEKQQERLVA*
>HFBHPCKB_00922 group_6288
MVTGNISYGPWSDNSKYAFAAMQVQAVKGYAINGSAPEMVVTPETKDSTVNIRYLANGQTSYYQFIDDDYQVGDPVINQKHTIAGKTGEDIKLNISIPQNYDLVQGAILPTSYTFGADNNKPVIIHLVHQLSKVANDPKLTKVIARTINVTKPDGTTNSIVQAVKFVQTAIKDAVTNNISFMNDWKNVGSDSFAEYNVPEIKGYTPSQSKVEKLTPKFNNQNEIINISYIKNKQLNPTKPVKPIVTPISSDNKEQSTNKQHISTNIAESKVITENMEQHISKPNRTNNLISEKENEPRYMSHSQVTTMKKVDDVKKPKRINKIKTEKATLPQTGNNNEKTAAIVATGLAVDLSLIGLAGLKKKRLN*
>HFBHPCKB_00987 group_35581
MLIMIAIPVILYKQNIKVNEDYSNRAQLRKIKYRMKNKRHWAIFFLVVLFINTFSLTVGKAYANKEQALSPPEDYQTENGMIVIPLSSLEDMHLHRYLYKAKDGVELRFFCIKKSEGSYGVVLDACEICGPSGYFERGDDVICKLCDVVMNRGTIGFKGGCNPIPFPYIVHDKKIKIAPKDLDALSYVFK*
>HFBHPCKB_01025 group_25908
MKRNKDITRYKTQNGKIRYRFKIYAGKDEETGNSIQARKQGFKSYDDALKVYFEIKDKIAKGTYTGNENKKHKFSELYEMWLENYKNTVKVSTLSNTKLFFRLHILPELGNLYIEKITTFKCQKIVNKWFKELPKTYKVYTNLASNIFKFAVNNDLIVKNPMKSVIKPKLQVEKKPFTNFYSKNELNIFLKEAKECKGLKVYMLFRLLAYTGMRRGEALALKWSDIDLSNQTIKINKTVTTAEHAALIIGTPKTKASYRTIAIDKQTIKCLSDWRKEQRKELFQLGFNALSDNQLIFSNGNNELIRQATVRKWDQSISKHAGLKYITVHGFRHTHASLLFEAGTPMQDVKERLGHSSITTTMNIYTHVTKSAKKKTADNFAQFMEG*
>HFBHPCKB_01026 group_32649
LNRIKELRLNKNISQSELGKKVNASNQAISAYESGFRTPKKETWQALADFFGVSVPYLQGAYSKQEILKILQEYYLRYFMGNYSIDIENMIYMDIGNVVDDFVISKKIKPWNIKKEDVLLSKEEVNSTKFWWEHFQVVFDHIAIIWLLTKPSLNATKRDVADALLDALSGEQNNMLLTRRMNFLDKYLYFMKGKTIKTIYDFEHPHSLDGKNHYIDEIH*
>HFBHPCKB_01027 group_32650
MLLTENQVTAIKRKRGELDLSITALSNATKVSKWTLIDIFKHDHRNVTKATFKKLNDWLINEYERTV*
>HFBHPCKB_01028 group_32651
MKRVYRAFKDWLYLPDGNEAELFNIFLFVVLVLAALVAVVTFTRTLGIYLALIK*
>HFBHPCKB_01029 group_25909
MKNMNIVYPPLVEQAYQMMKKLNKNVSKQEVYKKLIETNMIDQQGKPTKWALDNGLVSEVRTIEEARNKLNQINPQKIEDQVDADINNVFSRMPKDAFKYLN*
>HFBHPCKB_01030 group_25910
MEYTDHEFNKHDDNYSNKLNYLKESIKFAENESNYRIDGTLYPTSTIWRDVAKTALELADLADWFDRYYENDAKETREFYERRNRNNEINQQ*
>HFBHPCKB_01031 group_32652
MKEETETMKSTNNKLTKFEKQVLKCIPSGRQHPITSNKLAVINNTAKRNITYTIQKLRIKGVLIGSSRLKDKSGYYRIQTVNEFFEVIGMLNSERNTLSKTISAMMNTFNNGTTLTGQQDLFELDEDEEEQ*
>HFBHPCKB_01032 group_22964
MQVLLDEQQKQEIKSMVASAIKDGIRQATNFKPYLNRKEASNYFGVAESTISYWATLGMPVAVIDGRKLYGKQSITEWIKSKEQPKKEQNKKPLTIAVINGKRNKNKCVNQRFLISLFNYSKPTASVNVLIKDF*
>HFBHPCKB_01033 group_32653
MEENNLINMPIQEVKGITPMNNILFIKHGKNLDENIGGLHAYLEESHQESICFPLTVICKGKAYSYSKEQIELAIFINSKKNKIIVWRSEDGTNEIDLTDDKINILGSLLNSLFCVR*
>HFBHPCKB_01034 group_32654
MEEKNLINMPIQEVREKLIAKKENFKLNYAELSAMANVSRGTLTSFINGNDCISSKTFFKIIEWLSLEIMTFTTMKNGQNTTIFLQEVPHVQHINKYTPQPIEWIK*
>HFBHPCKB_01035 group_32655
VTDERKWVQFTVDKNTFKKGLTPTEAIILKAIETLDRGQGCFATNAYFAEYFNLHPVTVSKNINSLKDKGFITVVLKRQNTNKTKRIIKTIKMSHYTEQSQVIGVINYINGMFKEEHDFEPIKPTTEIKKAIQQKIKEYHSQKELIQYLKIHRDNFLSTHGVSLWLTGQLTKEQLNM*
>HFBHPCKB_01036 group_32656
MLELNEPATIKNTRKFFEKDLERYETVCAGQYSVQGLNFENIKVNSSNNTSAVMNRYNQIITYSQRLACLKPAIDNCTNEPNKPYKRVLELRYLKHISAWNVANNIGYSHTQYGVILNRAFLQFADVYLLEQLKQGVKDILDLHVYHGVTNCYTMLET*
>HFBHPCKB_01098 group_8707
MTKMIDIQHLKKTFGKNEVLKDISAEVDKGQVICIIGPSGSGRVLSCVA*
>HFBHPCKB_01108 group_37748
VEEFNLKKLIVGALSCGLLLLAGCRNNLVEPKHKSSAEDYAIIQSSSHKKSHKKVEQPKKKNEDKKKKDKSKDENKKMDDQIDTLDKNETNSSSEAQSSSSALPSLNNSKRESSTETNRSLKSNFGTALYTIPRQNYSYYTPKSNYYYSNNWSTNNNTDSSHQSSAVSSSKSEPSTSTSSSSSSDTSTSTEEKQSTTTQNNDSNSNESSEDVQND*
>HFBHPCKB_01109 mutX
MMKRSEPVTLTNMCMIKKKDKILVLDRNDPVWPGLTFPGGHVEPHESFHDSVVREIKEETGLFIKDPHLVGVKQFFDKNDERYLVFFYIATDFTGTVKASDEGKLTWMTKEELISKKLAYNFDHDLPVFFDKNLSEHLLDGKIDQTY*
>HFBHPCKB_01127 group_29626
VKVKLELDPDQQETEITIHAKSLTPEVERIYHQLQTDSEHPDQIEGMMDNTSYYLSINDILFFETDAKQVMAHTTRNAYFVKYKLYELENLLSGQFMRVSKSTILNLDQIYAVTKSISNCQIKFHDSYKTVYVSRRYYRDLNERLKERRTLS*
>HFBHPCKB_01128 yvdD
MIKKIAVYCGARSGNRPGYAKAAYEFGKKMANHQIELVYGGGKYGLMRAVADGVLENGGIVHGIITEELKDRGAAYDKVQDFRVVPSMDKRKDTMMNLADGMVALPGSIGTLEEISQAISWTAIGDNAKPVAFYDYAGFYDYLDKLLKRMNQDDFLENIYLDTVYFGTDFDKILQFMEDYQAPAYRKY*
>HFBHPCKB_01129 group_14454
MKIISGQIRSYTGEIQLNKVELNRIKYSALQKILLYVEQTPYLFNDTVRYNLTLGEHFTDIEIIDALKKANLWETISNLPDGLDTEINENGNNFSGGQKQRLALARGLLRKRKLFLLDESTSNLDKKTALKVENTFLGLDDVTVIFVSHQLHNENKADFDQIVEI*
>HFBHPCKB_01130 group_12961
MNAIFERRAVREYTNEKVDEEKIQKLIDAFQAAPCALHQTDVMELSVITDQELLKKIEDNTNNSCYNAPLVFMINTKKDSQFGERDASVAAENVMVEAFELGLASVYVMGGAIALNKFPEIQKELGMDEGCETSVLLPIWLSS*
>HFBHPCKB_01131 btuD_8
MSLKFANKKKLALYVFLACISACGNVVIAYVTKIMLNSAQYHRGSLKQLILIAALGAVSLIIIMFLNFAYRYLRSDITRDINLNLKEKTITYLIAQQNDSQKDGLNLMTNDLKQIESLKITNELMIISEIAAFAISIFVGLINSWLLTIIFVIATIIPGFIQKFFIKDIQNKSAIWEKQNAEYTQATVDAINGSKTAMLYDAQVPVISYVIKQAKQMENALRSLNYTQGAISTLIITIADIFSFIIPFLVGAILMFNGQIGAGTLVMIVQLSNDFINPITMILDQLNQIRSTKPIWDKVQKAINFNNKNETATNLSFNQLSVEKLTYTIDDKTILKNVSFTVNAKEKVLLMAPSGFGKTTLLRLLVGQLKPTSGSIIIDQQNLTGNWQKSHDYFSYINQKPFMFDRSLLFNLTLGKKYSKEELKNAIKLAGLTELVKEKGLDYQVGQTGNSLSGGQIQRIEIARSILAKRPILLADEATSALDNELSLQIHQTLLKNSNFAVIEVAHKISDQEKEMFDRIIDLSK*
>HFBHPCKB_01132 group_21727
MQENVMSFINISPLFIAIIIGFVVSFNENTSIKVPAIVVIISTIISFLFPIFNLKSWVTYPVIISESAMFVLAAMLLSQKMKKWLAWILGLMVGFVWAIVLLILLGVTFNI*
>HFBHPCKB_01202 steT_4
MDNHLKRSIGLGSALSIIVGTIIGSGIFFKQASVLDSAGSTFMALLAWILAGIITLTAGLTIAEIGAQMPYTGGLYVYIEKIYGRVLGFMAGWMQAIVYGPAMIAAVTGFLSIMVTNLFGIGTEWRIPIGLITIIAIGGLNFLENKVGAAFAIITTIAKMSPIFAIIFCGICWG*
>HFBHPCKB_01216 group_7484
VTNFDYLLEEPQFKDFVEIAIAAEKVAVIDPATSVIDCRRAMELAVKWMYSVDKDLRTPYQDKLVTLINTLDFKDIVDPNTWQGLDLIRRLGNVAVHTNRKVSLDEAVLCLKALFSFFDMLDYCYGSNYQKKDFDKSLVGKYRLEFIPKVVSAEKATVSLDKLTKKNKSLQESMTAQRKAQEDSYNPKPFGISEFKTRKIYIDAMLAEAGWVEGQNWLNEVELKGMPNKAGIGYADYVLYDDAHQPLALIEAKKTCKDVAVGRQQAKLYADLLEKKYGRRPVVFLSNGFETRIIDNQYPERQVSSIYSKRDLEKLFNLQKVRQPLTNIIVDDNIAGRYYQKAAIQAVCESFSKENRRKALLVMATGSGKTRTAVGLVKVLLNAGWIKHVLFLADRDALVTQAKRSFVNLLPDLSSTNLVEDKSNYNARCVFSTYATMMNVIDTATDDDKKKLYTAGHFDLIIVDEAHRSIYNKYRNIFTYFDAPLVGLTATPKDDIDKNTYSIFNLEDGVPTYGYDLAQAVDDGYLVPYKSIETHLKFMENGINYDDLSTQEKEEYEETFTDEDGDLPKKIDSGKLNKWLFNKDTIRKVLNILMNQGLKIDYGEKIGKTIIFAKNHRHAKEILKVFNEEYPQFSRNTHGQPYATVIDNYTNYSQSAIDEFSDPDKLPQIAVSVDMLDTGIDVPECLNLVFFKKVMSKAKFFQMIGRGTRLCPHLLDGKDKQEFYIFDFCDNFHFFRMGKGHEAGVQETLQSALFNLKMELVRKLQEEPYQTDDFNQYRKTLVEDLCKKVKELNRNNFAVKQHIAYVDKFSQIENYNNLTYEDIVNTKKELSPLILPDNDEPNALRFDALVYKMELAKMSQESYGRLKIDLCNKVSKLSDLMTIPQVKEKKDLIKEILQPEYVESTDVKDLEYIRQSIRDLIQYLPKKGTVYYTNFADTVLDSTIHDAELETDTLKNYKAKAEFYIKQHQSENLMVKIRDNEPLSSQDLKELESILWQKLGSKEEYQKEIGNKAPGEFVRSIVGLDMHAAKKAFNKYLDTVPLNKQQIYFINEIIEYIVKNGTLTDMHVLQESPFTNQGSISELFESDITIWLKVKTAIDEINSNAGVVVA*
>HFBHPCKB_01225 group_35582
MYISKIILNNFKSFAGSHVLKLSDGINFFVGNNNCGKTTIFRAIEFIQSGKSKEEYITKGKESEDVSVEIEFTGTDIEKLVNSDNYGLKKYQDYLIKENCSDETCSIRILRSSENTSIVQGKKTVNLDIKNIRVYNPNSNEEGIKRYENPTGIDKTIAALFDVQFVYSDLKNEEYQDFGKTKIIGKIINDLTKDFQREYDENGNKTLWGKFEDAHKEAFGDKGLQKILEDTERKVTKILDEQYGEGEVKFNFELPEIDSFFKNGVVLVSDNGISTPVCQKGTGMQRALALSLIQLYAEINNKSEDSVEKPVIFCIDEPETFLHPNAQNNLMKSFNKLSQKSQILITTHSPYLLKAFYEVNRNTDNKPSLKNKLNIFSKEEASNKERYSVFNKKEMLNVSGEYSPTWGEINYCAFDMPSVEYHIELFNSLHKKAMEKKSVPKSISGFDKWLIEQEPENSTDDDHFNSHEKEYCKRDKSMSTYIRNYIDHPGDLTNVNVKKIGCEECNRIPTQNNIKRTKPSDEDIKKSIEFMIKIYKNNFCKSDKDA*
>HFBHPCKB_01226 group_26404
MMNKKAIAAFAAGATLLAGFAMATPAMAANNDDTPFKNQGEVSSFFNELLIPQKKAAKTYTKAQVLRLEAAVEEAKATVADKTKAANDAQTATYDNDTDGAKKKAAVEKAQKELSTAQEALETAQKALNEAKPAPAEADPKNPQDTKPAETSKDAKAKQGQSGQAGANGAAAGAKTTVVEKKKDAGKKLPATGVGVTLTALAATMLAGMGAAVRKARH*
>HFBHPCKB_01227 group_35583
MRYAISSSVKARSRSSASALSGSALRIAFARDSSSAQAGRNANTLQFYQCQSLHLLANYTFHTPSGLPIRLIHIPQQYLNQQWKANLTFAFKTIILYVKLAFH*
>HFBHPCKB_01228 group_29917
VKNRLEQIRKEKGITQEELADALEVSRQTVGSLENGRYNPSIILAYKIAKYFNLTIEEIFIYEEDKK*
>HFBHPCKB_01238 group_10387
LINTKRPPKDTLIPGICFVVIYAVWAALVSSGSQFIHNFDNAVINIVCNNNPANVAFAKDFTNLGNTSVITIETIIVFIVLLIFKQYAYAWFTAGVMICANGYNWIIKHAVMRQRPTVKHLVYADGYSFPSGHSVGSAALFGVLIILTILLVRSKFWKTLLIIIWALFPLMIGYTRIFVHVHYPSDVFGGWIEGITFVLLGYSFLYHFYIEPKMIDMKRKQ*
>HFBHPCKB_01274 group_7169
MSRGLGDVYKRQVIGLLIIVAGYFSFFWTPKSSSQTKVSVGIVGASKGDIAIWKSVAKTVKEKYGIILTTKSFDGYDQPDKALKSGDVDLNAFQHYAFLNAWNKANHGGITAIGKTYIAPIRLYSKKYHSLNALPDGATIVVPSDPTNESRALFV*
>HFBHPCKB_01335 group_19851
MSNIKISNLSFKYSDSIENIFNNLNLDLDSSWKLGLVGRNGRGKTTFLNLLQGKLQGTGAIQSKLEFNYFPLNVKNKEQLTLYALEEHVQFDQWELERELNLMQVDTNLIWQPFNTLSGGEQTKVLLALSFINKDAFPLIDEPTNHLDEKSRIQVVRYLQKHSQGYIVVSHDRDFLNQITNHILAIEHTEIHLYQGNYASYEDTKEKRDKFNQEKNEKLRGQIKALNESRQRIKGYSLQSENNKKASAHKNEIHADINKGFFGHKAAKIMKRSKNIERRMDKDIQDRKGLMTNVESVPELEMNFQPNYHSTLLETRHLDLKVKDKKLFKDLNLIIRNRGIVSLEGKNGAGKSTFLKSILNKSTDVTYQGILNLTNGLRVSYLPQDFVEYSGTLAEFSQKEHLSYEKILNVLRKMGFPRSSFETRIEEMSIGQQKRVSIAKSLVEEADFYLWDEPANYLDVFNQDQLIDVLRKTKPAMLLVEHDEYFISQVASKRIELKIVD*
>HFBHPCKB_01429 group_386
MAKKIEPWFGFTEDKVFGMVMENKEFCKYLLEIIIPDLKIKKIDWLDKQVEINNLKRKNEAKEVRLDVLVTDHEGRVFNIEMQTTDQDDIGRRMRYYLSRLDLRYTLNKGNTYRNLKDAYIIFLCNFKPKKDDKFYESYHTYSDQDR*
>HFBHPCKB_01430 group_25075
MRLRNKPWAQKLVVEHPEAILNEPDPEKKINWEDRFNDFSKPLAIEIGSGKGQFITTLAKKHPEMNFIGVELQTTAAGMILRTKLEEKIDNLQLMCADAANIAMYLPENSVDVVYLNFSDPWPKTRHEKRRLTYKSFLDKYRQILKPEGHLEFKTDNQGLFEYSLVSLNNYGMRFDYVSLDLHHAENEIFERNVETEYEHKFAAKGNPIYCLHAHFE*
>HFBHPCKB_01431 group_15878
LPRGKMFDWYKALDYEERRVDLLNNFYSMFTDVPDKKVRIARRKYLDFLIKTVDQTPNTFIYQRVLLRDPEYSNLLIRMVLFSILLIACLQDARWAIASGALIIFLTLYQLIPLGTVYEHNMMYHVMPIPLTSRGEALRKVLQKGMLLEWGLISLAIIIFSPQKLEAVGGIIGLLALTFLLLYFYLPSKIEQLFKKVRY*
>HFBHPCKB_01438 group_12445
LLSSGVTSWYALILYIVWLLLFLFPIFIIYNILKNTKASQTLAFFLSLIESIFLIYMIFQISSAAHASTGVLAQLTSQLMSYAVSLGASAYFMILASVLTTILAGYNLFKKK*
>HFBHPCKB_01457 group_6119
MEQETKAPVIDWKANYDVVVLGFGGAGATAARFAADNGAKVLIADVAPYGHEGGNTRYSAQLLGTGTDYDKLKEYYLGLTRPMDLPEDMVETYVRGMCNMREYVKKYLGVEPVSFINDFSKIPKEYRVGVTQEYPELKGHETYDYTLVHNGWFDAALWKLLRQKILDRKDKIDVWYEARATHLIQDPVSKVIKGVQIEKLGQKINVLARRGVILTTGGFENNKEMIQNYLAAPKLTPLGTIYNKGDGISMAQEVGAKMWHMYNYESLGLLHGLSFDTPEGKRSKLVLSWPELNHGSVFMVADDGKRYFNEAGPNRHGHIFDHGIWRVPRSHEKPYIIFDQKQYETIEAGQIPYDKFNEKLIKADTLEELAEKTGVDANGLKEQVEMFNRFVENGHDDQFGRDVKSMAKFAEDGPFYAIKMAYNVLNTQGGPERNTKAEILDVNDKPIPHLYGAGELGGINANQYQGGGNLAECLIFGKIAGEQAANVTDEVTDEASDKYNGINELADGDKVKDIKLDKDQYIGESNAGIGGKLVVRVTYDNGIKNVEIVQDHESEDVGKQALKVIPERIVKENTPDVDAVSGASATSRAISEAVRKALKNVKE*
>HFBHPCKB_01458 group_9923
MLDIENNDFKEKIDTDNLTIEHIMPQTLSNSWKQIISDEEHDKYVHTLGNLSITGYNSELSNKSFKEKKKLIKENSKIQILNQDVINQDSWTINNIKKRAIRLSRILLNKYYLSRITDPSIEFELVDKLSLSDLQRIKGRKPVSFTLQGANYTAKTFKQLLIEVVQLLDQDNPKILDSLIGFRFSERDISVQNPLIGRLPSSNQSGISEIRDGIYLYTHLSAVNILKELKLLFKFYNISEKDFTISVRKQ*
>HFBHPCKB_01459 group_20827
MIRIDDLTKVVGARTLFAIDHLSIGACDKVGLIGDNGTGKTTFLRILSSLDTDYAGRVQMNDEISYLLNNSEDELGFIYQRRFQQNCSSSPGEQQRLKLEHLLVDNKAFLLIDEPTSHLDIKQRKLLAKRLYSRNKGFILVSHDRDFINQTCTKIFELVNGKIEVYSGDYSFYLCEREKRYKCAEREYESYVKEKKRLLQVANAIKQQSAKVKTTPQRMGNSEARLHKMGGQQNKKKLDKQVKATLERVNQLEVKSKPYQNAAIKLNMDEREKIHSKVLIRAENLNKSFDSKVIFKNVNFAIDNTNKVALLGDNGSGKTTLLNMILNGETWTHPNLRIGYYSQLGETLDYTKTILDNVLPYSIYDQLMTRIILARLGFKTNDVFKQVNVLSDGEKAKVKLAKLLTGNFNYLVMDEPTNFLDIRAIEALEELLQGYDRPLLFVTHDVSFINNVADSLLLIENEKITGFEGNLQQYNEENEV*
>HFBHPCKB_01504 group_23209
LKELDFAKGMRYNPFDYIKSQKDILKLLQVMQRQYDLAKKEKLTEKTSIRAKIKDYQEKESIKERDKPLKQVKHEKEQEL*
>HFBHPCKB_01664 group_7206
LNKIHYQVVKSNNTGYQMYQQGKLDLTPLSSEQVKNLKSNQDFTQYPYSLVRFLLYNFKDKNQINRAALNNKNIRLALSLSIDRDVVTKKVLGNGSTLPTGFVANDLASNPKTGEDFAKEQSVNNTVDYNSALAKKYWKKGLQEIGQKNLTFDVLSSNDEADSDQLTQYLQSQWTKELKGLKINITNIPEKSSDSRAQQGNFDIYLSHWGGDFNDPMTFMQIPMTGTSYNYGKWSNSTYDNLVKKAGNEDANNPEKRWNDLVKAAKIVNSNQAITPIYQQTTAYLQNKRVHGLIHNTAGTQWSYKYAYVD*
>HFBHPCKB_01697 group_16048
MGIFSDEKYRPSESRILATALTFSAGFIDAYTYIQRGHTLSAGQTGNVIFFASAFADHNIAGMLNRATTFIAFTLGLLLVGLFHKYVKSNYWRVFCLFPILFICLGVGFVPKNVPNYYVVPVIAFGLAVQNASFSKIEGMGYNNAFTTGNLKKSVVAWSAYFFGEDKSQHNAAVNYMFLVIAFALGAIVSALLQKIFVLKTIWFAVLLLGAINIVYTISLNKRKKLSFSKNK*
>HFBHPCKB_01698 group_18268
MEYPQLDLKNAKGPKAIIQTNHGDIEVQLFEKEAPMTVENFVRLAKKGYYDGTTFHRVISDFMIQGGDPKGDGTGGESIWGHPFEDEFSNKLFNVRGALSMANSGPNTNGSQFFIVQNKNVPKRMIKEMDAAGYPKELVKAYKQGGTPWLDGRHTVFGQVIKGMDVVDEIAKVPRDKANDKPKEDVIIKSIHIED*
>HFBHPCKB_01726 group_9942
MIIDTKKLQKAVIENKKKHNFNTTDVKFEILLLYGEVNELFQAWLKEDQENINEELADVAIFLLGISEMLGSDLGEDIVKKMAINAKRKYVHGKKIITDD*
>HFBHPCKB_01727 group_27639
MTKVELTRFRIRKGKEAKAQEWMDFLNEHHTDTVATMTGEKMYVESVFKEKNPDGYTYFYWYSVQGEGGNAVEESESYIDKKHTEYWDECIDTEYKPVDMELEESLIAPAFEKAIEKDA*
>HFBHPCKB_01728 group_21726
MKKILLSTVHHPDVSLKNLEYVCEQLQIIFDEVYLTISNVTSSEIKSSLSEKSFHCLTIFPNGAADARRKVLKFALKNVSGKVNYFYCDFDKVIVALLNRNFEFKNFISTLNLKNEYRIVGRNSKDFESYPDTWIETERITNKVAAKIFGIDNVDLLAGCCAFDSNVGKVIAENSTEILTDTEWPLICKDSQIIVNYNEVSFLPFNFQYNKGRNDYDWLGYIPRLKLALQAFESFKRHM*
>HFBHPCKB_01732 group_2955
MFQDNLNQATTYINAKKLSGYLEDKNKDDLRIHVMQDSSLEIKNSPNSTGKDIIILPAEEIKKYRDHYSKDDELKKLSENEKLVASQTVTLFGEGGNKRRKLDTIGQDLYSLTQHIIRQDKKAKADTSQIEKEEDLFPVPVQFYNNGQLFQASKIGDNIPSEVITSDLTEGQLKNALQLFCDITHEYNTYKEVGEGWQACDFMLFLYESPWLWKIRNLYELSGSNVSREDVPIATALIGQGRTGKSTLGKRLAAKLIGAHNFLDSGMMDPKNYALGKSNINMTITNTLSDYVYTNGPVSPLMIDDVSPELTTRTYFERFIKEVTNNRNLTHPSPAFIFTMNRQESSIKSQFSLKPEIMRRLWYLSFESTFSGESDQRNAALTSLFSRANDDLFKYCQVELAKFFTNVSVEDAQKIERDFLYPIKHVLKTALDKFDMYNQVSKYFEENYDYSLFVGRNDWGMLINQAKIGSDILFIKQDDRLKAQINKELFNKISDQTAKNSGSTMLDRYFKYLPRKYHIASQQTSTGFIIDVENFDKWLDDDTLMNKYQNSSSFRDKQQRDNQAQLTQTVDMLAKAMLEDREQRRKEEAKKKRSWLGNFFHRN*
>HFBHPCKB_01733 group_2956
MGLEILNHTDQKLISNADFWQLVDFQRESNKFSEFKGVSFVSNIKFIEQNLIPRFDQITLILGLTDNGSNSIGKRIDQILNKRRDLIEYSYEHQDSPFTKRILDGSLQLFFTKQNLIHTKLYLMENQSKYSAFSGSMNLTDTAVNKNMEQLVWDYGNTSDPLFNCYQQMFQDNLNQATTYINAKKLSGYLEDKNKDDLRIHVMQDSSLEIKNSPNSTGKDIIILPAEEIKKYRDHYSKDDELKNN*
>HFBHPCKB_01734 group_12101
MTTVYFVRHAQPDLSVHDDLTRPLTEKGLQDRKKVTDYFRDKHIDQAFSSPFKRAIDTIQPVIDEKKLTLSSISDFRERKIGDEWISNFHEYCERQWEDFDYKLRNGESLKETQKRNVAALKLVLSKYQDQTMIIGGHGTAIGSVINYYDPSFKYEAFAMIQPKNPFIVKMNFDGEKYLEYKVVTF*
>HFBHPCKB_01761 group_9105
MIIHTLRDERFPFFKQHATPIVFLVTFGLAILGTMLPSSSIALSLGLMQLPFSFWGVVLLLEVIYVLLTTLVKHLYLKKEKF*
>GPPCOJOD_00056 group_35740
LKVSIIKYFKVDGDHITLGQFLKEESIISSGGQAKWYLKDNPVTLNGELEDRRGKKMHVGDHIVCLLYTSPSPRDXXXXDHIVVNGQEYEFR*
>GPPCOJOD_00064 group_14313
MFTTPMDYYKIQLGLTNGSILSKSDFYYLTHLKSATTNYSGGLHLDDDHTKSAYGSLSNTHFGNWIKMTTDNRYGIIMFLNQVSGDETAQKNIGTKILDHIKPRMFDKDNNQDDQDLINISGN*
>GPPCOJOD_00214 group_22602
MALPINTQFHGLALLGAWLLEILSWLVWFTTIGKLRPQFFWGHLNPKLCMMHPISELQKLVQEQKVQELRFQKTNKQEKSKLIFLLFLQIAIVLWMSVMNQIDVLMLIGAVGLSGYSLFYLWLRNLFSSIDIEWGKFKKSN*
>GPPCOJOD_00222 group_35741
MSKKKIIIVGASHGGQEAAYEILDRYDDVDVTIYEAGDFVSFMSCGMKLFLEGKTTGQDNAVSYTHLTLPTKA*
>GPPCOJOD_00450 group_9651
MNTTHADTFYTDIPAADALTKEQIEEDYEGNTGVTIVKTFEERHLDYEATPGTLVSQHGPFTWGETPAKAVYNAKVLEVVAEEDFHTLELTHANSHLPQYLLDKHYYRKHGENAYYGQNNAHSQDHAKRI*
>GPPCOJOD_00492 group_7353
LIDFRLQHDETFGKGRIKLHVTENGLIEVDREGNERIKAYFNTTDHPVEINCENTFSQDYENNQLAPKGFVVSVH*
>GPPCOJOD_00513 group_3863
MDHRKVAERVIKDVGRDNIIAGAHCATRLRLVLKDDSKVDQKALDNDPDVKGTFKTNGQYQVIIGPGDVNDVYDEFIKITGLKELSTDDLKKVAAEGKKKNPVMDFIKLLSDIFVPIIPALVAGGLLMALNNFLTSPGLFGPKSVVQMVPNVAGISSMIQVMXXXXQECRQLNGSVLTNSWVLQSE*
>GPPCOJOD_00541 group_8124
MKTDQFKSYQIADIGDYLKVFACSAVISQPIMSLVMDVEQPVHTQDVFGVFYNLVKYTAPAFIFGILYTTIRTNNEKNSFSYAKHMQTNWSNLFVPTIWWTLIYLVGMPWLQQVNHFNNLGSFCWQFINGNAAPHLWYNTMMLXXXXQMCIRDRCCNSSF*
>GPPCOJOD_00548 group_5077
MAKVENETSLFDRLAWNIIIPVLLLALISLYCIYVAALGDPSHIGSPVRAVVMQALWYLISIAIIMVVMQFDAEQLFKIAPIFFGIGIFLLIAVLFLYNRSVAADTGAKSWFKLGPITFQPSEIMKPAFI*
>GPPCOJOD_00570 group_35742
MGGRSSSFKSTKTGASYVRLRNQARQAATKAFDNNENIHKKFGEIEVKRVSKNRILVKGRNGQISTVVPDWNMTKDNMETNPRFKKAAFINHYMSEEVLITCFPSKLKIS*
>GPPCOJOD_00634 group_3657
MLILDFANTALLFANIIYYRQFSDFLTIKTMSNVGKVSQGLGKSTVALLHPTDIIIWIDLIVIVTLLIIHKIKIDQRSYGLSTPFAITSVGAFVLTLNIFFAXXXXPMSLNTLVLTPLLLMIASRVRKMFKSLKMPTLRT*
>GPPCOJOD_00672 group_5978
MVVGEGMRQKHTISRQIIASLGDHDISPQMINQGASQISIMIGTKKEKADEAVKIIYQKFFN*
>GPPCOJOD_00695 group_35743
MNKISGKQKVSFTGLLIAIGIVYGDIAVSYTHLTLPTKA*
>GPPCOJOD_00702 group_8216
MLMSHVASKGMHRSMFGLFRKLLTYKCEWYGKELIIANKLYPSTQRCAACGLVKKGDEKITLQGNKKHGTKHNEFVCYNPSCPNYNKKVDRDENAMANLTLLVKHPDLNRAL*
>GPPCOJOD_00801 group_1855
VKTLAHNEPERDQVVRTIGPVWDGNEVWLITAGGAMFASFPYWYATLFSGYYLILLLILVGLIIRGVSFEFRAKCAPYQKHIWDNAMAIGSVMATFLFGVMFISMIKGMPIDAKGNISASFFDYFNWFSIVGGIALTLLCYLHGLNYITIKTTGVISDRAQNYAQALYWVLYVGEVVFALLLIFQTDFMRVHPIATLVCLALIVGFSVAAHVATFTNKQGMALTCSGLTLISLVALIFCGLFPRVMISSISSKYDLLIHSASSSNYTLIVMTVATCILVPCVLAYTIWAYWIFRKRISMPRIGEVK*
>GPPCOJOD_00848 group_1653
VNKDTQDTTVEISYTANEITKPETKDITRTIIVHEPNGTDQKVIQKATLTREVILYAPTGKIKSVGEWSTAKWERYSAPEFKGYTPAPAQIDETTVNENTQDTTVEISYTANETPEQPDNSKDKGNNDNNGGNNSDAIVPINPSDNNSNNSNNAPTDNKKTDDTKKDNTGKKITKETPKKVKNNKSNKTKSTTTSKSNQSSKAKRTTKSGTISPKAVALANTTAGLATSAKANMENGIAKNNSQNSQTLPQTGENESKVAFAVAGLLAAALGIFGIAINHKKEN*
>GPPCOJOD_00849 group_10296
MSYRQLHFICLDGDNHQVVQILRTRYKKTLLKYFGRFSLQARANVKTVTMDLNFYYQDIVRACFPNAQIVIDRFHMIQMLTRSFNSLRFQVMKTFDKRSRQYQLLKSPWKLYLKKFDELEKVHPHYNWHYKDCLTQAQVVTEGINTSTTLENSYNLMQSFIQAVETGNTHELNLLINCQDQIGTLMHKTLLTFKHNLKAVLNGAKLPYSNGCLEGFNRKLNLSIRKKVDKNIVMFLSTFIL*
>GPPCOJOD_00868 group_35744
MKTEKPCQIMANGAAKTNVNGPPACARSLPIKVSKTSPA*
>GPPCOJOD_00870 group_13470
MKQTECTTILVGKKATIDGSTMIARSEDGGRVIIPEGFKAVNPADQPKHYTSVISKQKIDDADLAETPLRYTSAPDVSGKNGIWGAAGINAENVAMTATETITTNSRIQGVDPLLDPSEGGLGEEDFVTLTLPYLHSAFDGVKRVGYLVEKYGTYEMNGMAFSDKDNIWYLETIGGHHWIARRIPDDAYVIAPNRLNIDTFDFNDSDNFACSADLKDLIEEYHLNPDREGYNMRHIFGSSTIKDAHYNNPRAWYIHNYFDPDFGGTPADQDQPFICHANRLISIEDIKWAESSHYQDTPYDAYGDQGTPEQKKTFRPIGINRNFETHILQIRNDVPAEIAGVQWLAFGPNTFNSMVPFYTNITTTPEAWQTTPKFNLSKIFWLNKLTAQLGDTNYRVYGELEDAFEQKSLAQCHKIQHDTDKEAKNLSGKELQDKLIAANQKMSDTVYNNTVELLGQMVDEGHGLMTLKYDLLD*
>GPPCOJOD_00903 pyrE_2
MHKDQIISQLIQEKIITISPDKPFTYASGMLSPIYTDLRLTVSYPELRDMIAGDLANLIAKEFPEATIIGGVATAVFPMLHGLQINYTYQ*
>GPPCOJOD_00934 ppaC_1
MLKAGTNIDDKSEEELIDLDAKSFELNGHNVRVAQINVVDLSDALKRKDAFLKAMEASSKDNNYDMFMLLVTNILDSDSEALVVGSDETKTLFEKAFDKKLEDSEVKLPGVVSRKKQVVPPLTDAFNA*
>GPPCOJOD_00938 group_4217
MWIRFAIALLPIVWLIISLGVMRMPAARACVIGLILTMVLAVFSFKVPVLDTASGALEGIIMGIWPIMFVIVMALFAYNVTTESGGMEIIQNMLATISTDKRIIVLIIAWGFGGFLESIAGFGTAVAIAAGILIAFGLDPIRASVISLIANTTATAFGAIGLPVLTLAEVTGLHQEKLSFIVTLQLSILVILVPFILVILTEGSIKAIKGVGFITLMSGLGMAIPQVIAAKFVGAELPAIVGSLCSIAITVLLTRWHDDEEEPDVLRPNAKEMLKACSPFILVFIFVIFASSLVPAVNDVLNKVTTNLVVYTGKNPNTLSISWLSSPGTLIFVATLIGGAIQGVSLKKMMQILGQSIKSVWKTTITVCAIVGLAKVMVYAGMTNALAVALVGLLGPVYPLFAPLIGALGTFLTGSATSANVLFGNLQYTAATDLGVSKYWVVASNMTGATAGMLSPQNIAVATGSINREGDEGEILKETVKWGGLYLVVCCVFLYIVGLVAGMI*
>GPPCOJOD_00984 group_5267
LQNSLVAIAISKIMGADNDDIAAVLSTFTGAKHRLQYVTTLDGCKVYNDSKSTNIEAATVAIPSFKQPEVLIAGGLDRGFTFDDLVPLFKKHVKSIVLYGETRYLLADAARKAGIKDIVIVNTLQEAVPRAWELVEPGDVLLFSPACASWDQFRTFEERGDYFVRFVEELKTK*
>GPPCOJOD_00986 murG_2
MPGLLPEMTCVVSRSGATSIAEFTALGVPVILIPSPNVTHNHQMKNALDLEKAGAALVIPEDDLNPNNFVSSIDHILLDEKYATEMSKASKALGVPDASDQVIKVMEEISR*
>GPPCOJOD_01006 group_3992
MKENFAAGLLKLTPYNGTHPLIDPMTGSGTLAIEAALIAKNIAPGTWRKFSFDGFDWFNPKLHNEVLAKAKSEVKPLEAPIWASDIDQSVLEVAKLNAHNAGVLQDIRFKQIAVKDFTTDLENGIIIANPPYGKRLKDRESAEELYRQMGEVLRPLSSFSQYYLTADPNFEKCFGAKATKKRKLFNGNLRVDFYQYWANRR*
>GPPCOJOD_01041 group_35745
MNKHVKSTLVKILAALALAFACVAVANAFSTNTSTTQTVQAARKLSKAEKAAKRWIAMRESGGSYTXXXXLRRQRQMCIRDSYTARNGVCYGKYQLNIGYLHGNLSPKNQERVADNYVYGRYGSWVNAKRFWLAHNWY*
>GPPCOJOD_01050 group_10897
MENSDEAYMQLAIQEAKKGLYQTWKNPMVGAVIVKDGNILATGHHIRYGYYHAERDAISKLTPEQLFNSTLYVTLEPCSHYGKQPPCSDLIVSSKIKRVVIAQVDPHQLVTGKGIAKLRQHNIQVTVGVLEDQAKKLNKFYTYFYQHNHPWITLKQAVSLDYRINEAKNIRTQITNETVYQRVHRERANYQAIMIGSNTAIIDNPSLLTTVTTDFPPIRIIVDRRGRLLNHLNIKLLTDKLSPTWIFTQNTSLAKTPHNENISIFLMKNASITEVIKKLTNEEIQSVYVEGGPTLANALLAEGQVNNLITYISPILLGQKGKLGISPSSKTTLHNLRAEKLDDNFRIEGEINV*
>GPPCOJOD_01052 group_7687
MFQLFNYQQDLVNKARNALAAGNQGVLIVSPPGSGKSVVISEIARLTVKKGEHVLFFVHRQELVKQIKDSFKQQGVDLNHCTIMTVGKVANRLQILPKPNLIIVDESQHSRAKTYLKIFGYYNDVPRLGFTGSPWRLSGKGFKDIYSAMVEGPTTKWLIEHHKLAPFTVYGYQLGDKNLLKKSSTGDYTSKSMDDFTKSIIHGDIVKSWLKFAKDRKTIIYCHSTSFSKIVAQEFRNAGINAVHVDAKTPSQKRENIMGSFKQGKIKVLCNVDLVSEGFNVPDCSCVVLLRPTESLVVYLQQSMRAMRYQTHKHAIIIDQVGNFERFGLPDTDYKWSLDDRSKHPHREGQSADGPAIKPCPDCFGVIRAELVTCPLCGHDFSAEIREIKQKKEQELQAIKAQQIHINYISTKKPEELTSFRDLAIYGKMHNYKPGWAWYQAKKRGFIKK*
>GPPCOJOD_01125 group_15269
MAILVAYSFLIESLGLENQDYLVASINYKQTMKIFGYIKSMLRKIINIEPFKSLAKDAGLELQSEQIIEKKTNNILRAISHEAGQYDSYHFRTAVFDEIGEVNTRQRISKIISGQVKVKNHQFVQISTAYPDPTVPFHEDEKMVIQAMEQDFKREADSYLGLIWSQDTENEVYDPQTWIKSNPLLGLPDQKENLLSGLKDKRDNDLLTGNIADFENKNLNLWLKQSTASFLNLKDVEDAIEDDFKIDGRQVYIGFDYSMFSDNTAIGFVYPYQDEKTGDPRWHIAQHSFIPWQQAGSIEAKEKQDGIAYRTYPEYCTITAHPQGIINPEQVYRWLLDYVQKHNLKVVFFGYDRFGSYQVKNITESLNANTGWLIQDIAQRTSELANPTKFLQEAYATGKITRFDDPIEETALLNAVIKEDKIGIQVDKDKATLKIDAVDALIDAFYQAMYHFEDYGLINDKSHEVERMTQQQVLEWFNNPDSGLLGGEDSDD*
>GPPCOJOD_01126 group_14577
MTVESKAMDHIRKVLEQFGNKYFASNGALKRTTVIEDLDNYDKDLMTALLSDDLLHKTYTSKIAGVEIFEINKFVDMLKYKEYWADSFTKFDNKIGLTVGGKYIDDSEDVVLDFPYKDTVLKAGMTKEDVEHSGDADESFLNETLAKPEIDELLEPKILVNATKYDKSGTHRANSIKNDDSLILKGNNLIALYSLKSRFTEKVKLVYLDPPYNTKSDSFKYNDKFSNSAWLTFMKNRLEIARDFLTTDGSIFVQIDDNEMPYLKVLMDEIFGKDNFIGNIIWKKKTGSSDTTSIAIVTEYILVYAKNNAEVTFSKNPDSYDKKRYRYTDEYVDRRGPFYYDTLDRGGLQYSDSLNYGVTAPDGSVLYPHGRHEYVLSLIHI*
>GPPCOJOD_01128 group_4202
MTKQKRITKMIHVYTDLLNSISGLFTAMMDSHLNHLMKYLDSAALVIALPALISGIWGMNVGGLPGKENENGFWILIIFVSLLTIGWGIFLKSKKYND*
>GPPCOJOD_01140 group_10352
VDQVTKTYGKKGEKQYQALKGISFAIEQGEFVGIMGASGSGKTTLLNILSTLDKPTSGHVLVNKQDITALKNNQMADFRGKEIGFIFQDFNLLDNLTNRENIALPLSLQGVKAKDIDGKAMAIAKRLGIESILDKYPAEISGGQKQRVASARALVHNPAILYGDEPTGALDSQSATELLKTMADLNKNDQVSILMVTHDPYSASYAQRILFIKDGKIGKEIKKENKTREEFYQDIIAELGRR*
>GPPCOJOD_01152 group_35746
MNILGMKLYAHHKGGGSTANGRNSAGRRLGAKAGDGQTIHACLLYTSPSPRD*
>GPPCOJOD_01165 group_14971
MCIRDRTKNLRLLTITAKGVVSEAQKRHDLWSASAAVLGRTLVGSLLLAGAELTDKEELTVRLLGNGPVGPTIVTATSDLKVKGYVKNPHIALPPKKNGHIDVKKAVGQGWFEVTKDLGLKEPYTGQVPIVSGEIAEDFAYYLTKSEQIPSAVGLSVFVNPNNSIGEAGGFMLQALPGASDALIDETIKRIDALPALSTSFLDGMTPEDLARKILGTDCKILEKDDVAFNCDCSKEKYAGILETLKSDQLKAMINEDHGAELTCNFCGNKYHYSEDELKDILAKKNKDKDY*
>HJOFGNHK_00021 group_36036
MDQLTREINDLQNEKDGLTGKIGNFDSYLMEHTLVIGHEKEYLRTQRSIMMSYVQMLDLRINELKQYQKKHN*
>HJOFGNHK_00041 group_7049
MTEKTGDKLGFWSIVLLAINAIIGSGIFLTPGSVVQQAGSKALVVYLIAAIFAAILAISFAAASKYVTKSGAAYAYSKAAFGKKIGFYMGCLLYTSDAADDMQXXXXIWEFCVTSQPV*
>HJOFGNHK_00129 mtlR_2
MPVAKNLLKRVRMAPVGIPNSHIALLHTRSPEITRCSFTMFDLDNEISLQSMDHDTIQVKRVLLMLAPDNLTAPEQRVMSTISSMIIMSSQNLDLFTNGSQKEIKEAIAALFLQDLKDRLLGNQ*
>HJOFGNHK_00198 group_12448
LLSSGVTSWYALILYIVWLLLFLFPIFIIYNILKNTKASQTLAFFLSLIESIFLIYMIFQISSAAHASTGVLAQLTSQLMSYAVSLGASAYFMILASVLTTILAGYNLFKKK*
>HJOFGNHK_00218 group_10859
MRYLILEDGSIYAGEGFGADCETVGEVVFTTGMTGYQEAITDQSYADQILVFTNPLIGNYGITLADYESLEPRIKGVICHQVARHPDNWRMQTXXXXLTKVFGAFEHSRYSGN*
>HJOFGNHK_00230 group_11395
MQVLVAGATGRVGKAVIKRLVDEGYDVIAAARRENAVEVVDPEHVTVQHLDFHDSLNKLTEELGHPDAVIFVAGSRGKDLLQTDLNGAVKLMKAAEANGVKRYVQLSSAFALDQDKWAEIPSLASIIDYDIAKYFSDAWLIHNTNLDYTIIQPGNLMEKPATGKTSFTPEGGENSIDDVAQVLVDSLKYDNTIHQVIIMHDGDTPIDEALSKVK*
>HJOFGNHK_00245 group_17342
MPIFNQAPTNKSAISLNDDPGIWSALNKTEDEYVSADNALEYSDIYSLLSQLSGDLVLVKYKADKSRAQSLIDNPTGTTNGAAFWQSMFMQLLLVMW*
>HJOFGNHK_00286 group_7510
MIEGKLNITAGLTAAQKPFMKLEPMLPKKMLMNNVYKMQEQGSRK*
>HJOFGNHK_00353 group_14826
MDHKRIEWLFFVVFFLIDIYLGIEILRSPVNLSNADTTTRSVASIRNEMKSDNIDLPDKISDAPDSGYYLATKNRDYLSGKVSSLTNVNARYSKSDNVLYGEPRQAVLLSKKPKEALEQIEDFKNDSKNIPYGKEFKYEPDMSSEDNYVFVQNSDYGEIYANSAQLNINVKDNQIINFTETYMGQASPVRELQSTISAWRAVRAMYTDRELTNNSRVTQVKLGYSKLTEVRGSTILLPTWLVWVENKTTKNITMKRINAYTAQMLQSSTYNVEK*
>HJOFGNHK_00368 group_8689
MSKADRLKTGVGQVSHAMTLVGVDEDNGEVRQWKVENSWGDKSGVKGFYVMNNEWFKDYVYEVVVHKKYLTENQKKLAEGPITDLPAWDSLA*
>HJOFGNHK_00381 group_6711
MGIAPENREKIFQRFFREDTSHSNKVKGSGLGLAIVKAEADKYHGQIKVTDNSPQGTIFTVSFPTEK*
>HJOFGNHK_00388 group_20489
MFDNSVPKNSPENVRPNGLVASFRISPNNLDVIQFFVDIRGLFYFRSYNAMTGYGWQWSAWTQIGGGTH*
>HJOFGNHK_00428 group_3157
MLYERKLTLDDLPDKVFATWRNPGERDRVSDFLQR*
>HJOFGNHK_00441 group_11345
LIAEDKKGRQLNAVINPSTVKASLPISLFKKKVKLNLKPKNEKNNKVYSVTAKNDEVTLYGQKETLAKIKQLDVDVDLKGISYSTVKNYPLVLPKGVARVDPENVQISIKVKNANN*
>HJOFGNHK_00463 group_36037
MIQLIVTFFQHYFTAPLIIFILSLFPLLELRGGLIAASLLGVPWQQAAVLTVIANMIPIPFIILLVERVLDHCALKGPFQFLAKKMIKKGRAQGTALLKKYPHSVRLGLFLFVAIPLPGTGAWTGAMIAAFLGLPPKKALLPIAFGVISACFIMLGLAYALPTVFGLK*
>HJOFGNHK_00464 group_36038
MTLKIACYGVRSNEKDIFESKNKYGYELTLIKELLTEKNIETAKGHDAVLLRGNCVANRRNLEKLKEWGINLIFTRTVGVDHIDLKAIKELNQVVARVPGYSPNAIAELAVTMAMNLLRNVPYTTERTAHHYDFRVLPRMFSREIRNCTVGIIGCGRIGVTEARLYQGLGARVIGYDIYQSDNAKSVVEFKDTLDELLAEADVVSLHVAYIKGENDRMINADFISKMKKDAILINTARGEIQDNQAIIDALKADKLYGFGTDVLPNERPIFFKTFDQLDAIPDQTVRELIALYPRVLITPHVGSNTDEAVKNMVETSMDNFHEYLQTGAVTNRVQ*
>HJOFGNHK_00465 group_36039
VLSKTVLKLAIPCLAFNAFMKDLNTAQLNQSMSVLVWGFLVYILFILFTRVSYRKFQGDRQLVLRMLTIFGSTTFFGIPIVSAVYGSDGIIYANIFNIGYRVFLYSYCYIMMSGLKFKKENLKQIFLNPTILFTIAGLLIWIFQSYLPTITVEVVNKTGKAIVRQAPILRTDLVLPPLYKIMGYLGGLSSPLAWLSIGATLGAAKIDEAVTDRHVWYYSFNKMLLVPVISLVIAIILSSIGVMPMDYAAIGTTVVMMATPPAAVAVSYAIGFDKENKLASNCSFIGTLVSTIAIPLWLVVIQVLQTVGII*
>HJOFGNHK_00486 group_3246
MLEENLPMMILADQQKISYHTINNFRSSSHANELIKKSFIYFTNLLEDEGLINEGAAFIDGTKIEADANRYTFVWRKKYHEKLKGQAVELYDELITKEVVKEMEKEKVQTSQGLKELAQETEAEINKLTKEIEQENKAIPGGSPRKAKRRGLKKILHRLRKDYVPRMQKYEEAEEIFAGRNSYSKTDHDATFMHMKEDHMKNGQLKPXXXXLQYSSSHDRSICS*
>HJOFGNHK_00502 group_13595
LTDKRALDADEFLTSSWYSLDELKTLLAEGKIVDAKTIYAITVWENMMLRNAQTDNKD*
>HJOFGNHK_00555 group_36040
MPNTPEKTPRMKVSASKTRVMSFLRAPNALSTPISLVRSSTEV*
>HJOFGNHK_00608 allC
MSSISAESIDEMIDWLASFTEKPEEKGVTRPLYTQSWQQALLGLKQRFEAIGMVVEFDAVGNLIATVEGETYPDEVIACGSHIDTVTRGGKFDGQLGIVAAYLSVKECLEVYGRPQKSLRIICLAEEEGSRFPYVFWGSKNLFGLAKKEEVATLCDTEGISFEKAMRDCGFDYLIGQPQFCNLAAWFELHIEQGPLLDSHHEDLGIVTSIAGQHRWDIHLKGVQNHAGTTMMSYRHDAVDCMAHIISKQLDKAKTAGDPLVLTFGRISVIPNQVNIVPGQVTFSMNCRHTDASYLNQFLQELEEDIYATADHYGIEASIDKWMSDDPTPLHPEIIHLLEEQATKQGYAYRLMSSGAGQDTQIFAPFVKSGMIFVPSKDGVSHAPEEYTAPKEAVHGVRLLSESLRDLAYS*
>HJOFGNHK_00609 group_36042
MKIALLEPLRVSRSTIDKLALPLRKLGHDFIAYDSKAKTSEELFARSKACEVVMIANTPYPREVISRLTQTRLINVAFTGVDHVDMSACREKGIKVCNAAGYSNQAVAEQAIGMALSLYRHLNKSDQTIRLGNAFLGPMMGQEIKGKTVGIVGTGAIGLATARLFKAFGAQLLGYNRTQKTEALAMGMTYCSLDTLLAKSDIVSVHLPATVETKHLLDAHAFRRMKKSAIFLNLARGAIVDNYALACALNAGELAGAGIDVFETEPPLPDDYPLLSAHNCLLTPHTAYLTQEAMLHRAQIAFDKTLAYVEGKAVNYMLS*
>HJOFGNHK_00610 group_36043
MNGCLVGVNLVLHANYSYLMALPFDLGFRPSLPLIFGAMTLLMTATISCSAAWQIVRKLYVRQLRKHALEVE*
>HJOFGNHK_00618 group_36044
MQRLWVTGYRSYELNVFGDRDPKITVIKYALKNYLTSLLDDGPVSYTHLTLPTICSV*
>HJOFGNHK_00635 group_3073
MKETVTIVGANTFTVPVAHDLHDNWYTIKMFTDQQDQYETYDSRVKGLTLLDNLDNQSLERSGAFDCDIFVAAGHHDQENARMAEYAKDLGVKRAIARMNEVDSDTMARCQEAGVELFNFTNVRSALMRALIESPTVYKIMTDTNNVLYSVKVRSTSYTGRPLRDLEFVDKITVSRIRRGDEWLIPHGWTVIEPNDILIFSGEFKVADRVKKLLSHQN*
>HJOFGNHK_00653 group_8091
MSENLAIMHRGRLVEIGTRDEIYKHPMHIYTKRLLSAIPQVDVEHREEHKKHREQVEKEFEENQSKWYDKDGRVYPLQQVAPKHWVALPKDMAHEAKLEELEEKESD*
>HJOFGNHK_00686 group_36046
VYKRQSKYNTKKIVNGIQILSYGLAKIPLKNCSPNNTSITPKTAGKANKVPISALIELFNNLRLDPTFHNISYRGRSLFAPDSTLNIKVEANIAKKAKPKKKPINSKPDATLATKRY*
>HJOFGNHK_00748 group_36047
MLHILIVDDEAFARQELAYLVNLHPQVSRIDQAESVTEALTIMLDNKPDIVFLDIQLDGETGFDLAYKFLQMRKPPYLIFATAYDNYALDAFKVNANDYILKPFEENKIQAALNKYLQYSELSASDSTDTTSKESSSNYDTIAIQSDDRVYLLHPEDIFLVSVQGHTVTVDTLNKSFVTTGTLSAIEKKLPDDLFLRCHRSFILNITHIVEIQPWFNQTYQVTLSNHIKVPVSRSYLKSFKTRLNIN*
>HJOFGNHK_00749 group_36048
MMERVGLIVLLAVLLVQTPYFKNLLSQQNNRRKIIPLVIVFGLFAILSNLTGIKITPNNIETSGLLTHIKPTTSIANTRSLAISVSGFVGGPIVGGFVGIIAGLHRVFQGNGGGLFYCFSSPIIGCLAGLSSKYLKHPGSLINPNRGFIAAAILEGIQLLFIAIFTPDGLNLIRIIALPMLILNSVGTFIFISTIHNTLTQEEQARAIQTHDVLSLATKTLPLLRTGLTPQHAQELATIIKRYTKVSAVSITDKKKILAHVGAGIDHHFPTHDVITELSLHVIETGKMAVAHNRQQIGCTHADCPLQAAIVIPLLCKGQILGTLKLYFIDSSQLSYVTEQLAKGLAAIFSMQIELGEAQLHTKLLQDAEIKSLQAQINPHFFFNIINTILAIMRFDHQRARDLLLQLTVYFRHNLQSTRETTISISDELEHLHAYLSLTEARFPGRYTIHLNVDDILNQALVPPLCVQILVENAIRHAFGQRKTDNHIYIDIHTQENTLTISVNDNGNGISPERLKQLGHEAVYSEKGTGTALDNLSKRLHILYGEKGQFKAESIQNVGTRFTLNFPLQFAEGSEINATHSNS*
>HJOFGNHK_00765 group_2492
LSEGEIVQVIGPVVDVKFPIDKNLPDINNALRVIKSEDESIVLEVTLELGDGVLRTIAMESTDGLRRGMKVEDTGGPISVPVGEDTLGRVFNVLGQPIDGGPEFSKDHPREGIHKEAPKYADLTTSREILETGIKVIDLLEPYVRGGKVGLFGGAGVGKTTIIQELIHNIAPVSYTHLTLPTICSV*
>HJOFGNHK_00772 group_2602
MIEKMLDEDSEIITIMFGRDASEEQAQEVVEQLEAKHDDLEFEIHDGGQPVYHFLVSVE*
>HJOFGNHK_00773 group_2601
VVLNEIDSKQFRDMVRVATHRIGKNAEFVNSLNVFPVPDGDTGTNMNLTIESGAKAVSENPSTSVSDLTESLAKGMLMGARGNSGVITSQLFRGFYKATQGMKTLTAQELANAFSNGVATAYKAVMKPVEGTILTVARVAAQAGATKANDTDDVTEVMKAVVEGAKKALKSTPDLLPVLKQVGVVDSGGQGLLFIYEGFLEGLMGENFADQYQPDENEMDEMINAMHHQSSVQSQLATQDIKNGYCTEIMVDLDADVPNKKKFDLEEFRKHLSGLGDSLLAVSDGEIAKVHVHTEHPGDVFQYGSQFGQLGKIKIDNMRIQHESIVDQDEEQQEAVDFAVIAVASGNGIRKLFESEGVNRIISGGQTMNPSTQDFIDAIKKSGAKKAIVLPNNGNIVMAAKQAAEVSDIPVGIVPTKTISQGLTAMLSFNPDASVDENVEAMTEDLDTVVSGEVTQATRDTEIDEVEIHKNDYLGIVDGKIKVDNADLIKMI*
>HJOFGNHK_00774 group_5878
MYGQKFKALRLQQHISLEQAANRVISPSTLSRWENNKIDIRFNLVIKLLDNIHINLKEFTNYCKINHSNPFVAKVAMYYEANDDRHILQLIQSKKKEYQNSHNQFDLLLLAIACNCYYDLTDNNVFPVSYQKKLFYILSNIEYWTEMYINVFGNTVFLYDSKELYSISIRILKNLNSNTFNDFQEYYYALSSVINALTALIIKNPKLASQLLTKIEKVSIPKPISYLKIRTNVLKYLLDYRLGKTDEKLISIKLENLKWLGLTDIAKDLTFFFNRIKNDRSPLS*
>HJOFGNHK_00775 group_36049
MSRGLGDVYKRQPLYFRLLAIQLINVLFPMPEAPVTMILS*
>HJOFGNHK_00780 group_36050
MVEGKRADLRRMGYEQNNQYKRLLAFVIFLIAALSLITATFLNPIFMKKQIRTSYNLSLIHI*
>HJOFGNHK_00789 group_206
MILQYYDYQGNGAEDQLEVEIQELIKQKKLNPEIVSSLKKDQIEWFVHSNFAEEFWQKPENLKREIDFSSLISAKTLFKNFSDPNAKILVHGTIDGYFVKNDGIILFDYKTDHVDQSHLSESIELIKEKYTGQLRLYEQAINEFSQKKVIGKYLILLDAKQAVEVK*
>HJOFGNHK_00790 group_5488
MEDLTLLSGRQWIVSQEDSSTFEGCRKIPVIEKGKCNRCGSQVNSRLPNGKYYCRGCIGLGRANEGDWLIRKDSNNTFSHVKNGGLSWQGKLTPLQQNISDKLVQNFEQRKNTLVHAVTGAGKTEMLFQLIARCMKKGQRACIATPRIDVVNELFPRFSAAFAQVEIGKYHGREFKEIGLEQLTICTTHQLMKFYRAFDLLVIDEVDSFPYVGNPQLHFAAKNAVKTTGTRMYLTATPTNDLLLEAKTGKLEILRLNRRFHGGLLPVPRERLFIRPFLRKGQIHPKLMQEIKKVIQSGHPLLLFVPRIEEIPLYQEALRKKLQNKIKLAGVHAQDPQRLEKVQAFRDRKYDLLLTTTILERGVTFKNVWVIIIAADDAIYTAASLVQIAGRVGRAHDDQTGLVLYCYHRYTKNIRQSIKQIKGMNR*
>HJOFGNHK_00798 group_17834
MTSSTTIRLDDDLKRKMQKNLDAAGLSMNAYFVMAAKQLVLQKKVPFEILTEPEIPNKTTEKAMLLADAKDEGLVTDDSPSFTNVNDLMKSLDEN*
>HJOFGNHK_00825 sdcS
VAQKSMALFVFALIMWIARPIPIYQTSIVLVLLLPLIGAVKDQSSAFGALGFDIIWLMVAAFVLTSAMSATNLGKRIALSLTTRFAKTPTQVLVIFVIVNYILAFFVPSTTARASLIVPIALVILEVYQELPGKSKFGKLMMLQGIQNNAFATSVIMTATSAQVLAVGFINEQTGAKIGYLQWMMGAIPQALLTTLFAFFVGLKLYTDKDKSKEKLAQATAVLKQQLEDMGPLSKNEKKALGIFLITLLLWATGDYQQAWLGFHISTEQTAVLSMLLCLLPGIGVIKWKEANIKWDLMIFSAGAYAIGKAVDKSGAATWTINHLVSMIGLDQINPSFVAVILIFITIFSHLIFTSKTVRTTILIPAIITLAKQLGIDPAPLALVCSFGIATTITLPPHSKVNTLYFGTGYFTIKDELVYGLVSCFIASCALCLVYFTWIRFVI*
>HJOFGNHK_00829 moeB
MDTALREKVLKRQLTKDNALFQSQHITILGCGGLGSNIAMMLSRAGIGKLSLYDYDTIEYSNLNRQNYTVDEIGQSKVAITKAKIQKTVPYVRVEAFDQRSDPDYLESILHSSSLFIEAFDDQQAKAMAVDIFMHHPDKYLITASGVSGLGQLEDIQVKYCDNLCLIGNFKTTPDQGLYLPYVSIVASLQALEALKWIKNGGTYGK*
>HJOFGNHK_00830 group_36053
VLTLNHQKIAYQPNETVYALLKRTHFSTTFVAVEVNGRLIKRENFEQEVIPERATIEVFSIVGGG*
>HJOFGNHK_00831 gltP
MKKIQLTSQILIAMILGLVAGSFFGERIAWIQLIGDLFLRGIQMAVVVMIMGAVIEAVGQLNPKELGKVGGKLAAWFVGGTLVSAAVGLLFAQWIRPGEGLSLTLSQNNLAAQTKIPSLHETILNFVPSNIMKAMSEGNMIQVIIFALFFGYALSLLSSQKEMTNLKESIHQFNQIIIEMIKQVMKLAPIGIFALLAGVTGKVGLQIILPLVKFLLTMGVATIVVFVGWLVLVGIYCQVSPILVLKKMWRMSLVAFTTTSSSITLPIEMEDQENKLGVSKRISGVAAPLAMAMNSNGLAIYLSIAVVTLSQIYNLQLSTGQLLQTIILSTLCTFGTVTVPGGGLVALAIVVPALGLPLESVALLAGVDWFSGMFRTLLNVDGDTFIAMLIAKDEKELDYRLLKDSTLI*
>HJOFGNHK_00835 group_36055
MFSGLVRGDARIAAIDKNDETIVMTVACQPDFTKNLQIGDSIAVNGTCLTVEQYTDTSFVVTMMPQTYQKTTFKNLDINAQLNVERSLQVGQRLEGHLVTGHIDDIAKVTEIRTNENAIEVWFAFPTRLKNQIVAQGSIAINXXXXLNVGSEVNIEADILSKYVAKNLEKRI*
>HJOFGNHK_00879 group_36056
MGYSTTSDKTKIESLYDATNIEKYTGHKGWLYSIGGLHYKTNIMFKTLLLNLILVHPEPQFRYSMQTPAWEFSPRENVLFYLKLRSVDNLARLYTDYSRAMQISKELDKEYGRCLDIVQLPILDKKNNFLECMTVWNYGKDTKLWMSNVNRPYESLWRNFGMIYHHISSPDSTYRNPGIIEWIRSVSRVLGSAQLKLAGQGYEGDVKKSNLMFNEMYDELYLNMDVANDDCDRGWVVRISDTVENIKQVIDNTSTNSYCYKRFIEDIVKLEKGTTHSAKLDTVKVKQYMNNIYYQIDKPFRDWLSSIEINENKDNKINQWNDLFRKLMFNEAQQVCIDLSDRMHKGINYKKDKKSDKNKKSEYMNVAIIFNKFVANLNKMYRR*
>HJOFGNHK_00880 group_36057
MAEQSIYQDVTEILRKIDATRNTPTTNALLAQLRNSIVSKNSNYVRSLGYLMSYIPEEQLGSGEELNNYERAILVAVQMYALHQQSKSDSVLTLDSKRQNLGDSLRALRSEDSKSIDRRFNIMITSRNFGHLQNQLRQFIKLLKARTNVKVNYAKLAEDLYWFLRGSKDNVKIAWSRSYYKAIKEHSEGEN*
>HJOFGNHK_00881 group_3269
VSNLDQAMEKSKNQTKGSRTKILLRLLKLVNSTSPWMLIVSMITIVLAAASNVIGSLFIERLINNYIVPLTKEKVPNYGPLATAIAVMFGIYAIGFLSNYLFNMLMGVLAQKVQYRVRNEMFVHMESLPISYFDQNEFGDIMSRYTNDIDTLMQMISQSIPQFTNSALSLLFVVVAMFSLSWQLTVFSFIIFALSFGIVRYLTVRSSHFFQVQQKKLGQINGYNEEMLNGLKVIKVFSHEPQSKEGFDKYNDELRQASGKANTYATILFPIMGNMGNLLYVLIAFVVGAAAINSWAPLSLGAIGSFLQLSKQFSMPIAQISQQLNSIVMALAGAERIFNLEDQKSEADQGTVTLSKKNDEVGSKWYWNVPQKDGSTKKVQVRGHIIFDHVNFSYVPDHQILHDISINAKPGMKVALVGETGAGKTTISNMLNRFYDIDSGTITYDGIPIKNIKKDDLRKSLSIVLQETHLFTGTIMDNIRFGNPDASDDDVYQAAKLSHADEFIHDLDHGYETVIDGDGGDLSQGQIQLLSIARAMIADEPVMILDEATSSIDTRTEKMVQAGMDNLLTGRTSFVIAHRLSTIVNSDLILVLDHGHIIEHGNHDELIKQKGYYYELYTGKKEIQ*
>HJOFGNHK_00884 group_2120
MSGLLNSHTHMGLDSDLKKKFPTTEASTTYAALRDLREALQTGVTYVRSCGTSFDVDCKLVQMRKQYPFEGPQVMPTGMAMSIVGGHGDFKVGLNGEQNASHLVNGPEDMRRAVREQFAKGAKNVKLMATGGIMSLGDEVDDTELSLEEMKMAVEEAHSKHMTVCAHAEGRRGIHYAVVAGVDSVEHGFYLDDNDLALMKKQGTFLSPTLTAGRTIVVHGKDVVPEFSYRKMCAVVDDFYNHVGHAIKEGVRLAMGTDAGTYFNRFSDTPNELVELVRAGATNYPALRAGGLGSAELLKVDQEYGSLEVGKYADFLVLRDNPLEDVAAVGQKDKQVYQHGLRKF*
>HJOFGNHK_00885 group_1711
VYKRQELIIPAKELVVGDIVTLHDGDMVPADLRLIETANLKIQEASLTGESVPVEKDAAAVLNPDCALGDRINMAFSSSIVTYGRGQGVVTAIGMQTEMGAIAGMLEDPTEVQTPLKRKLAKAGMVLTTIGLIICSLVFAIGAFYGRPLLPQFLVAISLAISIIPEGLPATATIVMALGVKRMVKRNALIKKLPAVETLGNATVICSDKTGTLTLNKMTVTQAATNDFSQSHIVDQLAANKTNQTLAYASALCNDASLNGEKEIGDPTEVALILFAQKLGFNQSNLKKEFPRLFEQPFDSDRKRMTTLHKIDGQLTVFTKGATDEMLPLCTHIMTNNGVRKITPQDKKQIAHLSHQMQAGALRVLGFATKIVDNLPEANADLENNLTFIGIVGMIDSPRKEVAASVKTCREAGIRTIMITGDHKVTALAIAKKLNIYQPGDLAISGTELDQMSDAELDQAVEKATVFARVSPADKLRIIQSLKRNGEVTAMTGDGVNDSPALKAADIGVAMGVTGTDVADMILLDDSFTTIAHAIKEGRRVYRNIQKVIQFLLVGNIAEITTLFAATIFNWDAPLLAVHILWVNLATATLPALALGVDPASKNIMKHKPVKAGTLFEKDLVIRVITQGIFVALLTLTGYFIGKEIGNQVVGQTMAFSILALAQMIRSFNQHSNTDPIWKRSAGNNPWLTVSFIISAFFMGIILFVPAMQDAFHITSLSAGQWLIVIALALLSIAQVELVKGWAKFRNIFINDNNLIED*
>HJOFGNHK_00939 group_5731
MSRGLGDVYKRQIVYGDIGTSPLYVMKSIVEGNGGIGNVNRDFIIGSISLVLWTVTLLTTLQTVIIALKATNHGEGGIFALYTLVRKRAKWLVLPALIGGAAILADGTLTPAVTVTTAIEGLKGLNFGGNVPVSTQNMVIAITVVILLVLFSIQKMGTSIIGKAFGPIMFLWFTFLGVMGVMNMVGDWSILQAINPIYAIRLLVSPYNKAGIFILGSIFLATTGAEALYSDVGHVGKSNIIGSWPFVFVCLSLNYFGQGVWILNNPTYRPADGGVLNPFFEMIPANIRLFAIILATIAAVIASQALITGSFTLVAEASGLKFLPRMNINYPSNEKGQIYIPSINKGICVATIAIVLYFQTSAHMEAAYGLSITISMLMTTILLYEWLVMKKVNTVWNWIFLIFFGVLDIMFMISSLTKFTHGGYVSLFIAGAIGFIMYVWYYGNKVRDKREARNAYVRLDEYTDMLTNLSHDENYPTYATNLVYMANVKYNKFIKREILYSILDKRPKRAKAYWFVTVNVTNEPFTAEYAVNTYGTKNVINIQLYLGFKKQTSVNVYIRQIVHDLIADGTIEPQPQEYTTSPGRDVGDFSFVIVNDVISPQTQLVGYEKWLVEARVRLQNLSSNPASWFGLEYADTVIERVPLILGRPNPSYIKRIKPKDYSTAKTK*
>HJOFGNHK_00943 group_12681
MCFSFNIQLDKNTSFSLKGSGGLLIVGRSGSGKTNTTTYIMLKAVSQCDCGLYIIDAKRADMYGLHQFLKDGKKVVASTTNQIARLLRVINENMSARYEHFKNGKWGQDFSEYGYRPYLLVIDEVSAMLAEAGKNKKEIMGELRQIILRGRQAGIFTLISGQRIDATILDRDITLQLGTRIVMGQADSETYRMAYPMVNDIKALPLVPNKPGYGLIYSDGQKISNPTPFVSPDMSNIDVPKVITRLENNYDSSKYNDESDYWQL*
>HJOFGNHK_00949 group_36058
MTLTVSLIYYILLILMFFTRITNTLPIIVGISVFIIITIEYIKIKNENIKTVNRIYSFIISALISGIVLIALSILQSKTIGYDTTDMINYKVFKLYATLGVFVVNNLWTKYRLSRH*
>HJOFGNHK_00950 group_36059
MSHGDRISQIPEGFEISAFAPNSPVAAFEDSQRRIYGFQYHPEVRSSLHGNLMLRNFIYEVCGCQGNWSMADFIEMQIQNIRQKVGKKKVLLGLSGGVDSSVTGVLLQKAIGDQLVCIFVDHGLLRKGEAKQVMDTLGGKFGLNIIAVDASERFLTKLAGVSEPEKKRKIIGNEFIEVFNDEATKLNGVDFLAQGTLYTDVIESGTETAETIKSHHNVGGLPEEMHFELIEPLNTLFKDEVRAVGTQLGMPDEIVWRQPFPGPGLAIRVIGAVTAEKLEIVRESDAILREEIAKAGLDREIWQYFTVLPGFKSVGVMGDKRTYDYTIAIRAITSVDGMTADWARIPYDVLDTISRRIVNEVGGINRVVVDCTSKPPATVEWE*
>HJOFGNHK_00966 group_1879
MVYPYQAGEGKNEDSLSLLFRVANKNWLFTGDLGQDGEKEIMQRMKLQVDYFKLGHHGSKTSSNPDFLRAIHPKQVFISAGRKNRFGHPHQETLTTLTQQQIPWVSTQDCGMISWYYGGLQSPRFSYFLKRDKK*
>HJOFGNHK_00976 group_10368
MGTILRRPKGLYTIKGKKYYYFGKGLFFPKSGTEPYRIPKKHISTAGENFANWFNWLRTR*
>HJOFGNHK_00977 group_10367
MNLKKKIAISATALTVALSTAFPIAAAQSQPVKAVGIVLVHRVTAGEIAGGFALAGAAKLLNFMQRADEMDAAQYNRRANKINKMHLLRTNQVPFLSITNVAKF*
>HJOFGNHK_00978 group_3219
MLKFAKYSYAMANGMDKVKKQAKYIAPANTENGVFKVLQKYLAEDKK*
>HJOFGNHK_00979 group_3218
MDSSKAAEIERDFNSKHDNQISAFASATFAIDVNTQGVNKGAGLKHLLEKMGMT*
>HJOFGNHK_01000 group_36060
MYQPEKLKARRKELKMTQKDIADRLGISYQAYSAWERGVKEPSREKVKKLEQILNAPKGYFTELEIVRLYNTLSDEGKNSALSYARNLVQKEKCKNVVSISEKLYEYHVYEKMSAGIGSSVYNDQNYDTVYFDEELAHDFASWVSGDSMEPKYQNGSVALIRGTGFDYDGAVYAVVCNSQTYIKRVYREEHGLKLVSINPKYEDIFISYDEEPRVVGIIVGNFFPVEK*
>HJOFGNHK_01001 group_17352
MRTIYLVRHGQTLFNVHHKIQGTCDSPLTELGRAQATAVRQYFLQKEISFDAAFCSKQERASDTLEIITDNQLSYTRLRDLHEKSHGEYEGQDEFMLPWRRGFSRINAAMEPDQHVEERMERAITKIIDSTHANDTILIVGHGTA*
>HJOFGNHK_01002 group_17353
MSAVDNNLKYLSYVAPAKDVVLNKAAKNEMLVVR*
>HJOFGNHK_01021 fda
VDIINKYNGNVNPSSGIPDEQKVQAIAAGVRKINQGTDSHLAFTAGVREHLALSPADVDAYLYLKPGIDRMIDITRMRMRVFGSAGRA*
>HJOFGNHK_01033 group_11282
MSRVTIERDGLTLVGDREEPFGEIYDMAILMHGFTANRNTH*
>HJOFGNHK_01054 merA
VKTSVLPLDAVPRAIVNRETTGVFKLVADAETLKVLGVHIVSENAGDVIYAASLAVKFGLTIEDLTETLAPYLTMAEGLKLAALTFDKDISKLSCCAG*
>HJOFGNHK_01055 group_36063
MSDLLSLPDIKTIEPPQENETDMMFKVEAVGPPERCPECGFDKLYKHSSRNQLIMDLPIRLKRVGLQLNRRRYKCRECGSTFWERLISVDEKRSMTKRLLKSIQEQSMSKTFVEVAESVGVDEKTIRNVFKDYVALKEREYQFETPKWLGIDEIHIIRRPRLVLTNIERRTIYDIKPNRKKETVIQRLSEISDRTYIEYVTMDMWKPYKDAVNTILPHAKVVVDKFHVVRMANQSLDNVRKSLKAHMSQKERRTLMRERFILLKRKHDLNERESFLLDTWLGNLPALKEAYELKEEFYWIWDTPDPDEGHLRYSQWRHRCMSSNSKDAYKDLVRAVDNWHVEIFNYFDKRLTNAYTESINSIIRQVERMGRGYSFDALRAKILFNEKLHKKRKPRFNSSAFNKAMLYDTFNWYEVNDHDITDNFGVDFSTLIKNLEKGDL*
>HJOFGNHK_01059 group_36064
MSNLSFSQRDKVEIETTSFAACSNDIFCLILISLNFLPYIKITSMMKRKRNKLTLTIITAFVILGSIDTFEIPKLNVKPGVERMGEKENR*
>HJOFGNHK_01071 rplK_2
VAKKVDSVVKLQIPAGQASPAPPVGPALGQAGINIMGFCKEFNAKTQDQQGYIIPVVITVYEDRSFTFVTKTPPAADLLKKAAKVAKGSGEPNKTKVATITSDQVREIAETKMQDLNAADIEAAMRLIEGTARSMGIVVEG*
>HJOFGNHK_01072 group_36066
MAKQSKNLKAAYEKIDRSKAYSAKEAIDLLKEVDFTKFDGSVEVSYRLGIEVKKNDQQIRGAMVLPKGTGKTQTVLVFAQGEKAQEARDAGADFVGDDDLVAKINGGWMEFDVVVATPDMMGKIGRLGRVLGPKGLMPNPKTGTVTQDVTKAVKDIKSGQIEYRADSTGNLHAPIGKVSFSTEDLLENFRALHETVLREKPAASKGRYIKNLVVSSTMGPGVKVDPASIEVE*
>HJOFGNHK_01079 group_205
LLDYSDMEQLAYQILSQDTSNSQMAREFYQNKFKEILIDEYQDINALQENIIQQIKNKDKNTLFMVGDVKQSIYGFRQAEPSLFLKKYHDFANDDNKQTKRILLSDNFRSTEPVTKIVNQVFKSVLSSDFGGIDYQKEGQLIFGAKYYPENTPKASEVIVHEKKNSSNEDENEIDFSEIQMVLARIKQLKEERVQIFDSKTGMRELRYSDIAILTRSRSDNLEIMQEFAKQDIPLFVTDAKNYFQTFELTVMMNYLKIIDNPDQDIPLVSVLRSPLFNFGEKDLAKIRIKSKNSTFYSALTSYVCRR*
>HJOFGNHK_01093 group_20958
MKLRKATLVLFSATALFATTNTAVVSAAESSTDSV*
>HJOFGNHK_01113 group_8002
LPIFNAIKEINPAVIHASEDLGASKWQTFRYVLWPLSRPGVESGVQAIFIPSLSLFMLTRLIGGNRVITLGTAIEEYFMTTMNWNMGATIGVILIALMVVVMLITSKKARRKKVDL*
>HJOFGNHK_01118 group_3582
MPKNVTVIGAGLAGSEATWQLAKRGIHVDLYEMRPKKETPAHETGEFAELVCTNSMRSNQLSNAVGLLKEEMRHLDSLIMKAADKTQVPAGGALAVDRDSFSKYVTDTLRGLENVTVHEEEVTEIPKDGITIIATGPLTSDALAGQIQKFSGTDSLHFFDAAAPIVAADSIDMKIVYKKSRYDRGEAAYLNCPMTKEQYEKFSQELINAETAQLHGFENSDVFEGCMPIEVMAARGAKTMLFGPLKPVGLEDPHTGKTPYAVVQLRQDNAAASMYNIVGFQTHLKFGEQKRVFSMIPGLENARFVRYGKMHRNTYMASPEVLTASYEAKEQPGLFFAGQMTGVEGYVESAGSGLVAGINAAREAMGKDTVAFPKDTALGSMANYITTTSAKHFQPMNASFALLPPLEGKKIRKKRERHEKVSERGLASLDEFKTEVLD*
>HJOFGNHK_01119 group_1110
MIMPNIGAIIAWGLTAAFFMYPHGWFPNKEINNLVQPMLHYLLPLLIGYTGGRMVYEERGAIAGAIGTLGVIVGTDQPMFLGAMIMGPLSAWLLKKLDQVFQDKIKSGFEMIYNNFSLGILGMIAAIFAFFIIGPIMEVGSQWASAGVNAIIRVHLLPLANIIIEPAKVLFLNNAIGNGILVPLGIQQAAQVGKSVLFLMESNPGPGLGILLAFTLFGKGKSKSSAPGAAIIEFFGGVHEIYFPYVLMKPSLILAAIGGGVTGTFLFTTLGGGLKAAASPGSILAILLVSAKDAYFGNIVGVLGAAVVSFIIAAIILKNDKSTGDELEAKQAQMQAMKAQSKAQSMPEAEDAHESVKSYANVKKIIFACDAGMGSSAMGASLLRDKFKKAGIKVSVTNTAVRNLKDEDGLLIITQEELADRALQKTPHAMHVAVGNFLSSPKYDTIVASFKALTQVEDKPKAEKPVKKVGSLEGIDFSKVKEVDFIRHDQHLGTATMATSLFNDAIKKAGKTTPVKAVRINELTDDPSHLVIVTPAANKNLAVRYSDIQTLVVDDLLKDKKLGEAIQKLN*
>HJOFGNHK_01122 group_4794
MVQTLTNVGTQRRFGDLAQFLVIVIGAFIATFIASLIFNRLKTSAIQETNTTLRAGILKGMLGQTSEENTASLGFLTTDFKLLETNRFDAEIEIMMQAYMIVFALGYALCVNWLVTLLFLIGSCLPMLVSNLFQKKIQTAAENWTTANDKYVSHIKNFLAGSTTLNLYNKRDNAVKKNQVLINQLEDALRKMNLLNLDTNSWINLIASLFTFLTPFLVGIYMVVKGQTTLGALFAIVQLSNSFLNPILTILEDRNKLSTTKKIVAKAEKYIAKGKVEKKETNYNFANLQIEDLDLTRKGKELANQINFAVVKGQKVAVIGPSGVGKSTLLQFLLTGKHGHAKEILLNDKKQKPGSFTDLFAYASQSPVIFADTLWFNLTLGANISREKVSEVCQKLGLDQIIAEKGWDYSLGDNADQLSGGQLARIELARAILADRSILLLDEINASLDKKTSDQIHNYLLNSNLTFIEVIHHYESNELQKYDQVIDLGKLG*
>HJOFGNHK_01132 group_12290
MAEETKREQDQTKINTEKQAKLKKQAELDTQDEKIKQEDPKALREKLSNKNSDYVFRLEKELQKQGSMSRADAVAMTNGLLSEIIIAQRHGQPANGLYLASPAIKAEQMLHPKKKPVATPTWQLMVDGALLYLAIFVGLCGILALFQTKNQPYNSQMGILTIASVGILMGIFMVKYNDWLMPQQGKRPSLVKLILRMLAIAVVLFVWMWILQIPALRVINPVLPAVADIVIAAAAYGVRYLFRKHYNIVGSAFAPRPQQHK*
>HJOFGNHK_01139 group_36067
MPRVRRCKYLGCHAFAVMPNHYCQTHISHEQEYLDRRNKYHESKQTRWKYNHVTRYRNSTKAKQNKFYHTRVWKNLRKVVLQRDYHLCRYCLKGTGTIVDHIVPVEFDINQIDNVNNLVTCCRDCHAKKTRWEQKYYGTGCIIKLNPFLRLRTLKQFLN*
>HJOFGNHK_01187 group_36068
MLEVETIPVDLPDLLAPSRTVASGIFALFLSKS*
>HJOFGNHK_01188 group_13642
VFEYAEFLNGRLIFPFNVVKRKLPEEYSLFETKGEFTTSTVKKAEERKGYVIRLYNASFKEKEDELKFNKAPNKVELVDLKEEPLKKLEVVNNTVKLPKLTHDKIVSIYYEY*
>HJOFGNHK_01197 group_5359
MNKKEKYRKPEAVLDVYEKPEFGQGVLLSLQHMFAMFGSTVLVPILIGINPSIALLSSGIGTLVHMLLTHFKIPAYLGSSFAFVATMQALMKADGYPAVAQGAIASGLVYVVVAIIISKIGSGWVNKVLPPIVVGPIIIVIGLSLATTAANDAMMNNSKYDLTYFGVAIFTLVMTLVFQMCFKGFTSLVSIMLGIICGYILSCCLGIVDFSGVEKAAWFTLPALDVPGISYHFKWYPAAILAMAPIAFVTMTEHMGHIMVLNSLTKRDFFKNPGLHRTMMGDGLSTIIAGFIGGPPTTSYGENIGVLAMTKVYSVWVLAGAAVSAIIFSFVGKLAALIESIPMPVIGGISFLLFGTIASNGLKILVDDQIDFGEKRNMLIASVILVIGIGGDYLQLGNFQLTSVALSTIIGMLLNWILPKKAASEKAQEEKIKQEKQEGKIYQ*
>HJOFGNHK_01206 group_6434
VGSEMCIRDSKITCAGEADYAMLAGRLIEAGADIDLIMHDLKDLQKTMDVRFMVDDLSHLKRTGRLSNAASFVGTLFKIKPILSMDVQNEGHISAIAKERQYKRAYKHVQNDFDNLTKNMPYKIQDTIFDSLDPEKKQAWLDDYRAKFPKYKFDTSIIGPVVGVHVGQGTMSMIWCRDLDTYFDENGQPIKGIESQAVVDPE*
>HJOFGNHK_01209 ptcB_2
MIHIILACAAGMSTSMLVTQMQKAAKTQEEKVRIRAISTSEIDHVVATEKVDLILLGPQVKYQEKTIKERVQSQGVPVAVIAMSDYGRMDGKAVLKTALQMIKG*
>HJOFGNHK_01210 group_36070
LIVANPPINIDAYQPETANVFWTVLAQWKFAAMQYYDYLTAPFNLTVGMIGLISCFGIAHALAEYYRLNPAMNGMVASTIFLMVCTPIQKGKIQLDFLGTNGLFIAIIIALCVVEVNQFFEKRGIQLKLPDSIPSMVATFVNTLLPLLVNIVIFYGINLISIAYFGKMFPEVVMNVLTPATSAAGSLPGFLLIVTFGNLLWLFGVNGSSIIFPIVFTLGITETGMNAELCKQGAEMTHLMNLQMFRISVLGGAGGTLGLILLMIRSKVPELKTLGKLALLPGICSINEPIIFGLPIVFNPVLAIPFLMVPIVSLVLTYYAQKIGLIGLGYIVDPSFTPFFMQSFLSSMDLRNVVFAFILILISAGIYYPFFKVIEKQKLAQINVKE*
>HJOFGNHK_01211 group_7992
LRAQPTLQKRAFANKKMHFIWNAQTEEILGDDMKVTGVKYRDKETGAEKEIPVAGVFIYVGVLPQTEPFKDLGILDDHGWIVTDDHMETKVPGIFALGDVRQKDLRQIANAVGEGSVAGQAAYNYYQDLQDKKN*
>HJOFGNHK_01216 chbC
MPASVPSGVSNSFSALIPGFCIAVVVALIELILVTLGTDIFQVLYIPFSFISAIADTWWGFLIIIFLIHFLWWFGIHGATIMSSFYTPIVLANMAANVNGANHFFAGDPMNSFVIIGGSGATLGLSLIHI*
>HJOFGNHK_01226 group_36071
MREFNENFFQFSLGNNLPDHLESQPMDQFEQYALGKSYFELQYSDNLPVHLFGLNKEALPDAWRNFSATGIAYVKGDQALYVLDDCKNLAYKLPLKQKIDYQVVENEVEANKKKFKQSKLVHLKQGHDYXXXXKKFRCLLFLI*
>HJOFGNHK_01228 group_36072
MDSNRQEMNLELIDLSRLVDHILDRFDMMLSSEEYANKDYKILRELSDKPIWVEADQDRLTQIIDNILNNAIKYSPDGGNITVRLMTTHNEALLSIQDQGLGIPQKAIPHIFERFYRVDKARSREQGGTGLGLAIAKEVVERLNGRIWVNSIENKGSSFYISLPYDPTIGEDEWS*
>HJOFGNHK_01235 group_9664
MFLTTKKKTRIALIGLTAAYPMTYGPNHWHVKMLGDSMDHELAQIEGKYDVLILLTHVGLKMDRWLAKHYPQINLIVGGHSHDLIEHGEKVGHTWITQTGKWGNYVGDIHLELEDHHVIKVVPRTISTASMPEEPEDKAVIQGYYDEGKRLLSERKVANLPEKFADDKVAAVQVSLDAIADFAKTDLAILSSGLFLTPFKSGIITQYDLQNALPHPMHVVRSTLKGYDLWRLVMEIEKNRHYLDHFPLQGMSFRGKIFGQMYSKGIKVDMRRRVVYVNGHEIDPQKEYKIACLDHYVLVPFFPTLAIVGENEFLFPQFLREVVGKYLAEKYPLTARSEKDD*
>HJOFGNHK_01240 group_36073
MEEYDRMEIQHICSNICSGGTPKSTVEEYYGGIIPWLNTKEINFNRIYKTEKTITDEGLNNSSAKWIPAKSVIVAMYGATAGKTAITQIPLTTNQACCNLTIDSTKADYRFVFYALCNDYAYLASLANGGAQQNLNAQQIREFEMPYPSLEEQECIADILSSIDNKIDLNRRINDNLN*
>HJOFGNHK_01241 group_36074
MKLFSERYNYIKVADVIIREKITPEIQNAICSCYDKLKGVFIEAGTCYSDTPYIEMEKYLWTYFLNQREGNFYEGRRYHIVATQFVEDENNPWYRKLDLIEFTAKYLHTLDTKYDRRMIVFHSFVEQLNFEFKRLNFAYRVVNTEIVEITSDEELAAVESSMKDSPHNIRMHLSKALELYAQRPTGDYRNSIKESISAVEAYCREVTGEKTLGEALNKINGKGLVIPQILKVAFEKLYAYTNQPNTGIRHALMDETGTYTPASEEALFMLVSCSSFINYLNKKLK*
>HJOFGNHK_01245 group_15243
VGSEMCIRDRKLVSEKKLNIDAKVSSIFPDFKDNANDKIKGKTDLTVRDILMHQAGFPADPQYHNNNYNPDKPNERKKNANPVYTQNRDEVLKKIIATPLQYAPGTKTIYSDVDYMLLGLIIEKVTGQREDNYVENNIYKPLGLRHLMYNPLDKGVSKNKIAATELNGNTRDGQIDFNNIRHYTLQGQVHDEKAYYTMHGVSGHAGLFGDASDLAVLAQMVINRGGYGNHRIFDEDTLDEFIKPKSTNYSYGLGWRREASTTYSGNYGWAFSGLSDASTIGHTGWTGTLTVVDPHDNTAVILLTNERNTPILKPETTATANDFAGGHYLLSKYGDIASLAFAAINKDNSSANNAKLISLTMQRFNEIQKNKDDQTNADKADLCGIYDALKMRSKKHNSVARFLATTKGKQITAYVKANKNAVNNVRNSH*
>IAJDCBEI_00177 group_2486
MKPLAYRMRPTNLDEVVGQRHLIGPGKIIRRMVEARLLSSMILYGPPGIGKTSIASAIAGSTKYAFRKLNAATDGKKQLQQVAEEGKMSGTVVLLLDEIHRLDKTKQDFLLPLLESGQIILIGATTENPYISISPAIRSRCQIFELKPLSTDDASHAIDRALNDKEKGLGKYNVELTDDARALLIEKGNGDLRSTLNSLELAVLSTKQELQDKHQDDQKIIITQKEMADSIQMKVQNFDASGDGHYDLVSAFQKSIRGSDTDAALHYLARLIESGDLVSICRRLAVIAYEDIGLADPDAAEHAIVAIQAAQMVGLPEARIPLANAVIELALSAKSNSAISAIDAALADIRTKKVDSIPANLKDAHYSGAKKLGHGVNYLYPHDYQNDWVAQQYLPNNLLHASYFAPKGNSKIEARYKATYQKLKQMQSDNLRNNH*
>IAJDCBEI_00280 rffH
VVEVAKSIRPSYRGELEITTVNQNFLSDKELKVQLLGRGFAWLDTGTHDSLSEASTFIEVIEKRQGLKVACLEGIALRKGWISPEKMKALAQPMLKNQYGQYLLKVVNELSVSIQK*
>IAJDCBEI_00281 group_36134
MIKGIGWSFADNIASSGITFLVGLILARLLTPKEYGIMAMITVFIAISNSIIDSGFSNALIRKIDVKRIDYNTVFYFNLLIGIFLYGLLFVFAPAIASFFREPQLISITRVIGLVLIINSFAIVQRTILVKDVDFRTQTKVSLIASLLSSVTGIGMALYGCGVWSLVGQLLTRQLFNTIFLWIYNCWRPIWEFSVESFRELFSFGSKLLFSGLLDTIYKNIFYIIIGRFYTSAQLGQYTRAEQFNIIFSSNLTSVVQRVSYPVLSSIQNDLHRLKEAYRRVIKTTMMISFAFMLGLAAVAKPLIIILIGDKWVGAIFYLQIICFSGMLYPLHAINLNMLQVKGRSDLFFKLEIIKKIAGIFPIVLGIFYGIEYMLWGSVCVSIIAFFLNSYYSADLVNYSTIDQIKDILPTLLISLLVALPMWLISLLNISVYVMLPIQCFLGGGLAFFIYEKLKLEEYIEIKYLLLSIIKRK*
>IAJDCBEI_00282 group_36135
MDEKQITVTSPLLPSLEEFLPSLEDIWNRKWLTNNGYYHQKLEQALCDYLQVPYISLFTNGTIPLICALQALRITGEVITTPYSFVATTHSLWWNGIKPVFVDIDPNSCNIDPCKIEASITPRTTAIMPVHVYGKPCDIESIQKIADKYGLKVIYDAAHAFGVKVNGKSILEAGDMSTLSFHATKVFNTIEGGALICHDESTKKRIDYLKNFGFAGETTVVAPGINGKMDEIRSAYGLLNLKQVDAAIMARKQVADMYCKTLRNIEGIRLMEEVSGVQHNYSYFPIFIDSEKFGMTRDELYFKMKEHGIMGRRYFYPLISEFSFYKGLESARPENLPIANQIANSVICLPMHHGLNHECIERILKIIKL*
>IAJDCBEI_00327 group_36136
MLFSGDEVNKSVNILSGGEKVRVMLSKLMLLKSNVLVLDDPTNHLDLESISSLNDGLKNFKESIIFASHDHEFIQTLANHIIVLSKNGVIDRIDETYDEFLENQEVQEKVNSLWKD*
>IAJDCBEI_00354 redW
LNFGTAEQKELYLEKLLKGQYIGGLGFCEYKHLKGLEDLETYATKTEQGWCLSGKKAMISNSSVADILLVXXXXKVEKYGLFIVDPKDSDVLIGEQIEKSGLIGLPLSSVTLKNVLLPENALLGDELAGDVQFANIIKNMQLGLSAIALGVAEGGFQ*
>IAJDCBEI_00355 group_36138
MSKISTTAAMIDSYTNTAIKNYIKSHDESTYFPKEMWDELTNEMDIFLPILSEENHTLSSDFITFI*
>IAJDCBEI_00356 group_36139
MDIIQMTYFINIVECGCNLSIAAKKIHISQSALSQFVTNFEATEGLQLFNRRNGRLESLTEAGGKIYRFVTEIVNRHEEMQSMIHMEAQKQKGTINLGIPSLILRVYFASALPKFLKDNLNINIQVVEGGSKDLRQKFLEGDLNFVLLIEPTNLGAKKYEQYIIQADEYAAYMDKNHPLADKELLEWKDIAAYDLATFNKSFTTYELVAEKLKNKKIETNFTYLSSAWDFLTESTYKNDMITILPRPVEYFVDKNKFKAVRFKDPVPFNIWFCRPYKANYNEVEAYVYEELLKGYYHPISSLDT*
>IAJDCBEI_00357 atoA
MDLLVGVKRVIAAIQYTTVDGKSKMLKECTLPLSAKGVLDLVITELAVFGFQDGKFLLKELAPGVSLEEVLEKTEGEVIVSDDLKTMSI*
>IAJDCBEI_00407 group_36141
MAYSGHIGRPIHDPDLQPRENMTLEEYRAGKSSAIMHFYEKLLKLKDLMNTDYAKQLAIGRHHFLEEYLEQFYAEWDAKK*
>IAJDCBEI_00563 group_20972
LEDQKLTDSEISQELISKDNPTENVKPSEIDFLRKKPNLTTQIDFTLLADLAGLSKEAKAEAAV*
>IAJDCBEI_00580 group_8389
MTLRTRLFQPRFVSLGYGQAADAMGQVGVIPEGITVNDGIFTASMYTSSSDSRGHLVSYNLNAIKSKYAAQNLTTMGWSTFRSYANNIKVSPYIKLGHGQSLGSSSSYIYVLANNNKTANSTASEEIMQVRKSDMKINKIWTVKTWNGSSAYPRYFHNATFVGDNTMYALFHNGGRHQYEYWKLTRNGDTWAPEEIGATQSNFVTGSPVQGFAYDSNHNQFYIGFNDYIFRVAANGTYKGSHHFNTRREIEGLSVSGSTLYTELAQRAELMTTSTK*
>IAJDCBEI_00640 group_12444
MTTCPNCGHKISETDDICPNCGFNLKKYRDDFFTDQHQKAKFEEPDEGEKIISRAAYREEFIPEKQNTTVQRMIAWVRKNATLVFLLGVLLLILMSFSRAAGWTGFLALMVWLYIVCDRKDKIEQYTVDKRLTQKIDRIGSDVFNRLDARESKVKAKNREFVQKYPRIENHVREIKNVRKHHFNYVQISVIFTALVSLIVLFTDSGASAYTQRMYCSV*
>IAJDCBEI_00654 group_36142
MYQNYITGQTTLSLNLDFSIPANHIASVISEFVDSIPNEVILETTSNTGRPAYHPAMMLKILLFAYSRRVFSGRKIERMQKRICP*
>IAJDCBEI_00675 group_14873
MAEGTIGSFFTKINNEVEKQMNNDLKNLVLMLMNWKCLLN*
>IAJDCBEI_00680 group_8734
MGFKVGKWENGKNVMNPKAKMNNKSLRQAMAYAMNIDAVTKRYTQGLSFRIPTLIPEQFGQYFDKNVKGYSYNLKKANQLLDKAGYKKKGTYRVQPNGKPLTIHLAAMTGSSTQEPIIRNYIQQWKKIGLNVKLTGGRLIEFNSFYDKVQNDSKDVDVFMAAWSLSSEPSPNDLYNEKAPFNFTRFVTKKNSQLLEEMDSQKAFNTKYRVDKFHEWQKT*
>IAJDCBEI_00681 group_8733
MNDEAYVVPTTNAYSIQAVNSKITGFSLKPSDANSLWYKVGYAK*
>IAJDCBEI_00710 group_10884
MQSVITILKIIPIALIIIWGLFNPAKIPAPIIPLTVGTGHSFPTAISQGLLSALFAFEGWIVVTNLANEVKNPEKDLSRAIILGLSAITLIYVLINYTFMTVLPIDQLTNNNNAAFQASMKLFGQFGGKLVTVGILISVYGAVNAFMXXXXLISWLKTIYCHSPIKLARLISIPVFQ*
>IAJDCBEI_00711 group_10883
LPFSNKIGKANIHTGVPVVGAFIVDAIAIVMILLGNFTVLTDMLVFVMWTFNTMLSVAVIILRKREPELKRPFKVPWYPIIPIISVIGGIFIVVSTIINQFVLSIIGIGLTLLGLPTYYYMQKKNN*
>IAJDCBEI_00723 group_727
MKYNQYAYVETDFDQQVKELIDINFLPKNYADWNFNDLLGKLVKMTIAEAKTDAAKTTKLSEFAVSNEQTLADFLKGKPESIGTAQFYNVALQLLGYHVHYDYELADPTGFMQKNALPFVQDISDVKKLISAFYRLLNTRAKNGQILLDVMAGKGYFTQFWGQNKFKFFNGKAIPVFDTNKVIREVVYVETDLDTDHDGKSDLIQVTVFRPAETNKGLKVPALYTASPYFGGIIANEKRNHNVDENLSDAADWNDPQYVHSPIVKAKQPDDSNHPATEEAVHKSSYPLNEYMLARGFASVFAGAIGTRGSDGIRITGAPEETESAAAVIEWLHGDRIAYTDRTRSVQTKADWCNGNIGMTGRSYLGTLQIAIATTGVKGLKTVVSEAAISSWYDYYREHGLVIAPEACQGEDLDLLAETCQSNLWDAGSYLKIKPEYDKMQKELLTKEDRETGQYSNFWEARNYRHHADGIKCSWISVHGLNDWNVKPKNVYKIWQLVKKMPMKHYLFLHQGPHYNMNNFVSIDFTDLMNLWFVHELLGIENNAYKQWPTVMIQDNLQADKWHEEKDWSNELGQKKTYYPTDDGELFQDGNGKAQQSFVDEGGIEFKKADISESDWLYKFICGDEKWAKPSLRFETDEFIHPTTIVGRPEVKVRVKGSLPKGQISVALVELGERRRLTATPKFLMRGGQELGYRFGTDTLQEFVPDKKTKAKLITKAHMNLQNYKDMKRPEKIDADKFYDLDFLLQPTYYTLPSGSKLALIIYSTDEGMTKRPLEEETYTVDLANTEIKFYEK*
>IAJDCBEI_00757 group_36143
MSKPFKTLDEQIELLKTRDLSITDENRVKQYLLTNNYYNVINGYSKFFKIGNSFTYINTTDFREIESVYLFDKEIKSVFLHALIEAEKHFKSVVAYRFSERFRKPYAYLRTSSYKTTKDFEEISNISKLIGNLSKIINSNIKKKIPNSIRHYHFTYQNVPFWVLCNEMTFGQIISFFDNLDEDLRNKIAYDLSTFLQDNEVNITGQTSNAVISASTLSKFLKNANEFRNIAAHNNLLFKHRCWKRLKQQSWFPSNHQSCNQQGLYYVFLYLRCLLSASQYAVLHNTLLKRIWYLRKQLYSIPISKILYALDFPKDWDSSVKIPQTNTPTKRWKNNIDSVKNKRRSKSARNKFKSRNR*
>IAJDCBEI_00758 group_36144
MGFFDKAKEEGSFSAASGIENLHYVVLQVTLKEKFIGTGSGNLTELENVINKQAKKGYRLHTIATSNGGSKGLGGGDRIQDTMVFEKIY*
>IAJDCBEI_00759 group_36145
MKIGMRTPSLKKSLKARTTSKWKRQIKKAVIPGYGQKGIGWIKNPKKAMYNKVYRKTTFGLSDIIKSSKKKNSAKFKKNAVRQSKDYTAKDYKQADIVMVLLGLLLMFMIPFLGIFLLVLGIISFGVATLFSKKYSRSK*
>IAJDCBEI_00826 group_17355
MSAVDNNLKYLSYVAPAKDVVLNKAAKNEMLVVR*
>IAJDCBEI_01080 yicL_4
LTLAVVGACFWGASGTAVEFLFSSTNVNTAWLVGLRLLFSGALLMIYACWKYLDQVKAMLHDKKVIIMLIIFTFLGMGSSQLSYFVAVKYSNAPTATVI*
>IAJDCBEI_01233 group_15207
MVNSIFTNRRAVRNFSSESISDDEIKSLIAAFQTTPCGMHQTDVMSLVVVKDEALRDKIETKTDNTHYL*
>IAJDCBEI_01359 group_18823
MADLILSTNKAYSNAELIRVRQDDYGQTITALITDKTNSPIDLSKAEVSFNVKDWSGDVISDKATGDVSGNATYAINKSVALATGSAWFEIKNNDQKVATQSFWIQVMEAAEKVVQMADPFGGVSTN*
>IAJDCBEI_01372 rny_2
MNNMLTIMIPVATAIVSFLVGSVVGYAIRKHSWEQKAQNAQNDADHILADAKAQVAAAQAEVNAQKQAAAAVKQSAENTKKEKILEAQEQIRDFRQKTEDELNSKKDNLAREKNRLQQREDTLDHKNSLLDERESGLTQKEDQLKQQYASLKAKLTEAEELVETRRQKLYDVAKLDEEEAKKIVLSQLSDELVKERAEMIRNSNEEVKAKADHYANQVIVDAIQSSAADTVAETTVSVVDLPNEEMKGRIIGREGRNIRSFEALTGIDLIIDDTPKVVTLSGFDPIRREIAKRAMERLIKDGRIHPARIEEMVDKARKEVNDDIYEAGESALMELGIHRMNPELFKTLGRLKYRTSYGQNVLSHSIEVGKLAGTMAAELGLDEKLAVRAGLLHDIGKAIDHDIEGSHVEIGVELTRKYHEPDVVVNAIAAHHGDVPKLSFIAELVVAADTISSARPGARSESLENYIRRLTELEKIAKSYQGVKQAYAIQAGREVRVMVEPDEISDDRTVILARDIRNQVEKELDYPGNIKITVIREKRVVAIAK*
>IAJDCBEI_01396 group_11480
VRIKNNEVAVYAIGGLHEIGKNMYCVQYQDEIIIMDCGIKFPEDNLLGINYVISDYSYLIKNRKKIKALVVSHGHEDHIGGIPFLLEKIPEIPVYATPFALSLIRGKLEEHGILKTTELHEEHEDTVLKFKKLSVSFFRTTHSIPDTLGIAVHTPLGAVVFTGDFKFDLTPVMDQPAPDFQKMAQLGNEGVLALLSDSTNAEVTQFTKSERFVAKSLHNIITGIHGRIIFATFASNLYRVSTAIQAAIDTGRKVAIFGRSMENGVDNGVDLGYLNLPKDLIVDVDEINKLPPEKVMILCTGSQGEPLAALSRIANGTHRQISLQPGDTVIFSSNPIPGNTLSVNHLINKLMEGGADVIHGRVNNVHTSGHGGQEELKMMVRLVKPKYMIPVHGEYRMQVIHTQLAQQAGVPAENTFVLSNGEVVCFGPDGARITGHIPAGDVYVDTSGTADVGNVVVHDRQILSEEGLVVAVATVDYKHKRVLAGPDILSRGFVYMRESTELISQAQKHVYHVLRNEMAKSNRPKESDIKKAITENLSDFLYSKTERRPMILPIIIEKK*
>IAJDCBEI_01416 group_36146
MAEENNLEKVFILDDKGFFIGTTYLDTGEKQEFNFTTIPPNTKLIQAKFDGDKWIEGVDKDDLMLGMLLPEDDFKIDTKDYLILKILEILKKGGMIMDNTWFFKYCMFCWAERKIDEAYLDMARKMEMLTDQQIMMIKMTPRISEK*
>IAJDCBEI_01417 group_36147
VFELAKAISEYGILIVIAGLFLYFYISDRKAWQKNQDKQFERSNEINDKLTEIIAKNTSRLDLHETSLNKHSCDTKQSFDDLNSRVDKIDDKIDLLQSTTKELATKAMAEEIKEEVRSLKR*
>IAJDCBEI_01418 group_36148
MSNSSLVNLVSYSPNHSGTRKHSITKIAIHHTAGVLTAAGIGSVFKSTSRQASCNYGIGNDNKVVLVVDECNRAWTTSSSWCDNRAVTIEVSNCQYGGKWLVSDRVLNTLIDLVTDICRRNGIKNCTYTGGTDGVLQMHKWYASTSCPGPYLASKFTYIAREVNKRLKGGSATSTSNNLYRVRKSWEDSKSQKGAFKNLNNAIDLAKKYKYKVYDTNGNQVYPEVKKASTSSSTSSNNSSPKFIKYENWTGVTQAVCNVRSAPNTNAAIVAQYGVGQSIRYDSVYECDGYRWISYIGGSGKRRYVACRRLSGDTTPWIKF*
>IAJDCBEI_01419 group_36149
MDNNLKIFVIGMLAVLIVYCIITFLNFSKEYTKEIKSEKISFALDRLDRIIRRAVGAANQVIVNNAKEDGTFTPSYGKKVKEEVFETVLKVLGDEGKQLLNEALGDLDKYISDGIEDEVDKRK*
>IAJDCBEI_01446 group_9949
MKNSIQVIKKRRKQIIDLLNHTREISISELSKKMKVSEMTIRRDCDYLSKMGKISKKRGVISLVAPEEIPLSQPVSYIK*
>IAJDCBEI_01459 group_36150
MAKRRRKYANGQGSITHVKGKKSPWWARLPATYDSSGKEHRKTVGFYKTQKEAQNALDSYTLIDDIKTFKDIYIEYKKTDNFLNLSKKTKDRYEDSFLSFKPLWNKNIMDIKALQLQKCIDAKVLAGYYAIENGKRVRKEYSKDSISRLKHVASKIYNFAEMHDLVDKNRAKVLEVKGLDPKPEKTIFFADDIDKLFKSIPYNPHARHVLSMIFTGMRTSEYRNLKTDNFDFKNKMIKDFGIKTNKGRRRIMFIHEKIEDILFELAKESTTGYIVENTTINRQNKKPTHPSDYTFRKSIFNVALEKAGLEKTIPKQCRYTFATIAHLSGISDIDLMDLMGHESIMTTKNSYIQTIDFYLMQQLQTYDLSLIHI*
>IAJDCBEI_01460 group_36151
MKSKLLSILLAASFILTSCGQDKNTDTKKETPSSVQETTSVEKNSPSSNANKEQKQGKEKTIMDNPSNKAKILPQSEEEKSKLPIQVIQQQPGENQKEHYVLLQNGAVQYQQTGDAFLVDSEIHKGSKVLVIPFKFKNITSDVPLKPSEPMMILTNAIQKGDNVNYDIYISTYANRDYKNDSSISVNAGGEVDYYLMYELKDPTLGLQIIDKKSDTVVAEFKPE*
>IAJDCBEI_01506 group_36152
MLYLFDKNEKLIHELASNEFESLIQHEELNKLMTLEFAVFIDSNDKMKDIEYVAHKDMEDYGKIQMYRIISSESDDYSVNYQAVHIIFDELKSYGYIRDKRPERVKASAALGVALAGSRWKVGRVDDSDLLSTNFYDCTRLDALSKIIKTWNLDVNFYLTFDGNKITGRYIDLLSFRGEDTGERFVYGSNALEVVKEVDVSDVYTRVIPRGKGEEKVDEEGKPTNGYGRRIKINDVVWEKSKGDPVDKPKGQEFLELKDMTERFGFSNGEPRTRVQIFEDIEDPKELIKAGYDFLVKVSRPLVQFKTKISKRSRTNVGDIVRVIRKDLDFYYRTRIYKAHRNLLNETLEVEFGDKLVQSPADREKIVSDNLNALENRLKETESDLRSSFVDKVVEGLTHATFNRDGYNYELKKGNKYGLPAGYYSFDREIDDNPQRVIYVGAGTLAIADSKKSNGDWDFRTFGTGQGFVADLLVAGTILGGKVRWNLEDGTFIIGDNPSNYSMYWDGSTLHLRDVDIDLENNTTIKNMIGDINENKVQQDNKNKSLDQEILDLKSSVKITDGKISTSVESLTKDINNRDKDIRSYITNNYSTKTQTDKLIESKVGMIRDDLTRYESRIQQFKDEINLKVSSQKGGVYKNLIKNGWKWTSGEAIYWYPNRDKNGVARGGSYYIENYGDLRFTSNKDAGTWTEFAFDLLEIESGTKEYTLICEPSEIKNTVQLPQFKLDDKYNKFLCYGTTINKSNKVYKLTLTEDNQNKIPYRLKLSFRDSQAGTDKDRSIVIPQRKLALVKGWHPNLTWDDVYFPNHKGIEDLQSELKIKTDRIEASVKDNVAKLESQIKIQANEISSKVSNSQFSTKVRQSATDIKFAWNNYSKYIQFEHGSIGIYDGSVTSSKKRSMFDENGIHFYRDGYYVGKIGTNKLKNDSSKKGLEFDLEYKGAYMTWSAMENTYDDAYTMKWTYAKKYFDGYSSDTLHAGCDINMQGHKLRNVDFEGGGLTGHLYFAQITSMNSDGTASEYATCNLNFENGILVGGSWAN*
>IAJDCBEI_01507 group_36153
LAYKFIDTNEANLKSFASIQTIINGFNLDTELDGYRTLNVSGRSVFGRDIETLKFSARRNAGSKSTKSKSNKSGNNKFFSSDIQSVVIEVEFLLEARTNKLFREQLSKLTTILHQEEARWTWTDDPTFYYIGTISEIGGFKEDKNSIISTFKILCVDPMKTSIETYVLNGNGKEIKIPDVREEIDILEMKFVLNSDSNKFTFENMNGNGKTIFSYLFKDGNTINVLLKEQKALLNSRNLMSAMDLMSDFENFYVSPNDRILLSHACDYEIKYKLRSY*
>IAJDCBEI_01508 group_36154
LAKEAAEAWKTLHAKLTTLKNTFGNIAKDIFSIVAPALKDMVDKVNELASKWFDLSDSSKKAIGEMVLKIGGLLAAIGPVLLIGGKITKTLSPVIGVVSQVGNAFKTATGILSNSGSLFTSVSDGMKNAAGSIGDKFLEVGSKFPDFGNKALEMYDKMSTVPGKIQSGFTSKIGQAIGSLDEKFGTHFQSMGSKVGAFGGRLSSGLGKAGSLLSSFGINTGNMVSMANAAMGSLFPAAVIGVALAGLGLLYSKFGTQIDKLLEVAKTKGPEIITNLGNGITQKIPEFVGKGAELVSILADTISANIPTILTVGANIVISLVESVGNNAGQLIGAAVQIIGSLLQGILQNLPRLLVAGVQLIGQLVAGIVQNIPRILQTGGEAITGFISGLGQVLPQLLSSGVKIIFEIIKGIVTNIPQIIATGAKIILELGKAIIGTIGTIVGGVGSAIGGFFKKIFSPGKSEAAQTNQEVTSETQSMSTNVTGIMEGLTSSVASSTSAMQENVTSSYAGMAETMSTNFNQGVDAVTGASQNLSGIVPQDATNTSEQSATAYEQLSQRTQTAMDSMANSVDSSMSKISATSTSGLQNLSTDFTNTFNQITNTVNQGTNQVINSVNTMNSRVTSAFSNFSSRFISTSRNMWTQFTSLSQQALNKNYSSFNSFTNKMSSRYKTFANQMRNSTNQMWRSVVNQTRQSGNNMAQSFANACQRTVSLANQLRSNLISIMNSTAGGMRSAGYNAGMGFYSGLASTRGSIMGLASSIAASVSARIRSALRIHSPSRVLMNLGSYAGEGLAVGLEKSKRYVNNAVDGLSNTIKGVDTGLNSSFSDFNSNSKAMPLVINLRLGNKEFRAISRDITQEQGKDLRLEANFGI*
>IAJDCBEI_01509 group_36155
MSYRVEAILSAVDSGFTSKFNQATKSVEKLQNQANKVSGVASKIGSATESIGKSLTTKLTLPLGAAFTYAGKQFADFETGLVGVGKTTGMTGKDLKGFGDDIAKMSSVIPVSTKDLLGLSETAGQLGIHGKKDLLEFTRVMAEMGSATNLAGEEGAKQMARFANVMGIDVGKNIRQVGNSVVRLGNNFATSEAEIMDMSSRLAASSRLVGITTPNVLGLATAMSSVGIEAEAGGTAMSTVMTKVDKAVASGGEKLQNFANVAGMSAEDFAAKWKSKPTEALEDLMKGLDSASKSGGNMNQILDILGIKGVRESNAVKSLAQNHELLSEAXXXXYKTIK*
>IAJDCBEI_01588 group_36156
LDRQEDLELLSASSSRLLELIKRNPQYHKSLGMGQSFSNYVNQLERDIKQYRRRYKKYLPGTIVYVHFGMNFGEEFSKTHFAITLSKNDHKKKRTITVVPLTSKSGKDKLKLDFNFSRELFHMTHQVAVENSKKVDQTLLDEINSALPSRIEPTTILLSFLPLIKRTRSPFVHLILYLLPQKKSYISKSI*
>IAJDCBEI_01589 group_36157
MGLFAQRCPYCMSTDIEFMNQERKGFNGLVGCIGFLIAWPLVLLGLVGKNGKNNWHCKNCGRTFKAK*
>IAJDCBEI_01634 group_9604
MTIKEIKELLKSEVSEAQINELEADPRAGVQKLLVSYRKRQAKLLAKKEEFLRRFSYEKKFWEKGQLVAGVDEVGRGPLAGPVVTAAVIIDQDFDLLDVNDSKKLSPEKRLKLYPKILAEAVSVGIGVKSAEVIDQINIYEADRQAMAQAVRALDVKPNALLVDAMNVPVNLPQVKLIKGDAKSNSIAAASIVAKVFRDQLMDDYDRIYPQYCFHHNAGYGTKEHIEALKKYGPTPIHRKTFAPVSDFFE*
>PEIGCODG_00078 group_36181
MLVMKIIFNVLIAYLVICTVISIIRTVGAKREEWHVYNGQGMSFNQAFVEDATLGQVTI*
>PEIGCODG_00082 group_26422
MTGITPNNRVIPVIFVFYCIVLKNFLLDKTLIYQAL*
>PEIGCODG_00084 group_36182
MKKFILNLLSVVAWIYQAFCVLSIVMSVVITGLMIFVVFQPDIHVEVQKGFRHGMSLSDSTMWWIIFGLFAFMFVGFFAQFFIWKLSNLLCK*
>PEIGCODG_00111 group_6140
MQKTILWKDAWQAITHSLGRYIAIILLIALGTFAFTGLKMAGPDMRATGAEFFAKHNLADVTVTSNYGINSTDRLTIQNLPEVKEATFGYFQDVKIKNQPDTLRIFSQSDNLSSYELIKGHFPKNKTEIALSYLLQKKYRLGQNITFNKPGILKNKTYKIVGFVKASEFLDKNQIGQTNIGSGHLTGIAVANHNAFAAPVYQIARIIFKNTANLSPFGIAYRNRVYNDQTKLQTALNQNRADKYDKYRAMYQKQYRQAAAKQLLKRGIVVNPAQIKVPQNKLKIAYPNYVINSREESQGYASYRADSERVEVLANVFPVFLFAVAALVSLTTMMRFVEEERTNIGTLKALGYGNGAIAIKFLLYSTSAAILGVILGLA*
>PEIGCODG_00146 group_36183
MDIFSSSRDNRGFDWGAFIAGILMVVVAFVLLRHPAKGLHAFVLIFAIVSIVQGIVWLGGLLTLS*
>PEIGCODG_00218 group_20785
MNSEIQDIQKDGATTKITVPNQPLEIKQLAKSFNNLLTFQNKALQREQQFVSDASHELKTPIAAIRGHVNLIR*
>PEIGCODG_00219 group_20788
MEGLINDLLALGRIERNTNLTQTNLVKIINEITAEIQAVYPHKIHTDMPQELFFLINPTDFRNIVHNLVENAAKYSPEHSDINISLTQKENQILFQVADHGIGIAAKNREKIFQRFYREDTSHSSKIKGSGLGLAIVKAEVDKYHGKIKVTDNAPQGTVFTVSLPLEK*
>PEIGCODG_00223 group_14652
MDYTIKPITTSDVEKLQKVSRETFKATFDPYTAPNDMARFLEEDYETVKLVKEIENPNSRFYFLMVQNEIAGYLKINVGDAQTEHLRENALEVERIYLRSSFQHRGLGNVLLDFAEKNGA*
>PEIGCODG_00247 group_36184
MPKPPGNVKAVTVYDLRSNFKKIADDISDYDTTVIVVRPKNKNVVIISQDEYNSWQETNYLLATPKNRAALQKGITAEHSDKKLTPEEWNKLVEDND*
>PEIGCODG_00249 group_36185
MKKHNLLFLFALTFLLVPTNTPVMAAKYSASEAKKVRTFQKSYRNLSKKNYNQTALFAMQPNFGIPFSAGVLDPDYIKTSMAYVNYYRSLVGLPEDSNYANDNVNAQLGAAALASVNAEQNLRAHGLQGYIKPGYISDADWDMAENTTLGNINFSESTSGTTAGEIVTDLIREDNNIAGSGNIGHRGMILSTRATRMGIGAAYGTENNVLYSVEHGLFADDILRQPVKNRIVYPAAGVFPYELVGGKTPWSYSTTERISGQPKIFITDLTTNKKRQATQVRNFGTTFYGDGYTTTITYRPGKTKLVNTHKYRVQIGNYYSYSFRFFRQSSTLKNKQIVKHRK*
>PEIGCODG_00341 group_36186
MNAMKNTVISIIMIIAIVIALCWLVTIPQVMRNKTSDGYQLIKFTRESTKVYPHFWQAYWRQLLLNILDVLAFFGDNYS*
>PEIGCODG_00342 group_36187
MLEKAKKQFAGAVIFSIIALIVAIFSITGKGAA*
>PEIGCODG_00343 group_36188
MNNEKFARENKRIIKGMGIGAIAGPLIFLGIMYVKNHGPLQAWQIIASIAIGFAFGLIIGGIISANLAVSKTVDSKIPWQKKVLKIAPQLIGTGLLFAAIGVVFTLVTSWGSVDIVKTIFSTDTLWQFFDGVVLGLLFVR*
>PEIGCODG_00348 group_36189
MKDDKISRDNKKIFIGMGIGAVIGILVSVILSVVDSLQILPMFVLMILYALIGILLGGTFAAVIAATEDKTVMKKRLIYLFTVFIVTLIISRILINVGHSKLALIVGWIGIAIANIFVNRIK*
>PEIGCODG_00351 group_36190
MKRIIISEDELLLSRILGGSGSVDDIGLTDTEHMLPLYSKKGGNNKRDVYLEDPKFFQSSFHRGRY*
>PEIGCODG_00374 group_36191
MKYTLDDFARLIDHTNLHADATQADMKKLCDEAKKYHFKMVAINQVQSKFCAKQLKGTDIDTGAAIAFPLGQQTIESKVFDTRDAIKNGANEIDYVINITELKAKNYDYIKREMTEVVAVCHEHHIPCKVIFENCYLTKDEIKKLAEIAKEVKPDFIKTSTGFGISGAKVEDVKLMKSVVGDDVKVKAAGGIRNSDDFLAMVRAGADRIGCSAGVKIYEALKRRMEDDHVDSIEIER*
>PEIGCODG_00375 iolU_3
MKLGIVGSGQIVHDFLSASNQMQDIELVAISTLARSKSVAEGLAQKYQINKVYTDNEAMFAASNIDTVYIGVPNSLHFSIAKEALAAGKNVVCEKPLVETSEQVKELKKIADEHHVLLFEAMTVLYLENYFHLKEDLEKIGKVHVVALNLTQISSHYSEFLAGVHIPKFDRKMGGGALMDMNIYNINFCVSLFGQPKKITYLPTIQHDTDTSGILNLSYDDKQASLIVAKDAVGPTRSYIEGEKGLIYFDGPLNVLPDYYVQIGKEEAKRYNFNKYSHRMISEFNYFVQKIKNHDQQAADEAYEHSLNAIIVLEKAQEFLPKND*
>PEIGCODG_00376 group_36193
MTKAKYQEIEEILCKQITDGGYQVGDLIPKEIELAAKYQVSRPTISHAVQDLVNQGYLERRKHVGTIVRQTKIAQEFTHVIQSYDREMKQKGLTAQTQVLYFKKVKPTEDVKQALKLKENDEVYKLTRLRSADGNLNVVVTTYLPVKHLANFEEIDFSIQSLYQELRKRNLPVVHVKRKLEVKAANEMTADLLDIKEQDPVFYFHTYGYTKNEVPIEYSIATYRGDENYFLIDLKK*
>PEIGCODG_00377 group_26423
LLDYAVTKASVHDTKETTELMGNAHPANHYLLGDEGYLDKDLAFKLKQMGYKLWTPYRKNMRDAKEHNYHQPMAIRRTIESDFSSLSYYNAENNRARSLTGFQERLKVAVLAYNMAYCLERFN*
>PEIGCODG_00378 group_20834
VVPAVEVDHGAHDMVRTVTYSKNVEPQEPTTPPDNNPTGPKDSPENPETPQKLEEPQKQNPEVLNKDSKHLIEHKSRKVENNDKKEKVRTVAKKHLTSSNRPAKAETSNRSNGPKSELLMKRIKSNNVPKSMVNNSHSTAIDNKAKTNGETLPQTGEKSSKIGIILGLLTISLASLFGLGKKDRKED*
>PEIGCODG_00379 group_17586
VIEIRERKNHYSIRKLTIGVASVLIGISFFGIKADTVQAETSNSNESISQESEQTNANTSESAQDETITIKPATTERQNADKSHVVEAKAETKLTADSPSNSTTSNVQEDRTDPAANRDKIGKEAPSASATFGKNSTLTIDHGQLDEKQKTAKLTMNSANFQAGDTYTITIPKKGGLSLGTTDVAVLAPVFGKTTFTETIDYYKIEDHFINGGTITQNINLHYDQNINPLASMTNTITVDTTGSAEKHASLKVIAIGKEPELSADLVHVPQPIINGQEFTTRPALTLGTPLKDFNQVDLNLALDKNYKLTNITLNDEDRSLVLTPDQLTIDANNVAHIVLNEEQITSLSKGQSNHFNFKITGHFDIPASDFVNKKYHAKFLDKDKSTISGTIVNVTTKPSHIGTITGTGVDDLTIYPTVKDIDWAATVNYLTEYTAHDKDNPGKDTSGVMVVDGKASSTTDMHYFTLSNQSTLDITDANLTVDLPDGYNVPATLTLSENTIYQDQDQDPDNINFIVSYVDGTSAVITPDQFGNTLTFHVTPNKKIRSLNVRIAQWNPDVEYDLSSKHGTYSKTYANGKPVLVGDLLTTKTTLSSPSFNGEVMMPMTTVIDRLVNKVKEGTFTAVYPAHQTSTVPGEKNAGTMTYETCVSDYGHPMLKHPITYIMVPDNAEVADLSKVTVKYSGAYVHYQPLLTPKSVSVITVDGHRFIKCDCSNYDLLEDGLNVTVPY*
>PEIGCODG_00380 group_17587
VQNSTKPTVFFTVADNLKNGNLNDPDHTVAQALKGLVQKEKIDASKVVYNGSKAGYPGSWIINTVEGMLSATMVSGNTSGISTLATQDVHGINPDQMKIYGSIINATNNQVANAYQIINIPDSQDKVSQFTPTMSGQASLIDAVNGTDLSSAGELLYSTALTDLNNAQAAAADGHWLTADQITNWSKVKSVMLKFDSKALPARTSARVEIPLVDKDIYQHVGKSISVSSAIFSENKASSNSNLPNLTILPGKPASAKLTVTGQAKVNVKVHYKDDQGNDHYVDLPDQAKTYHEGQDIMKPEDFMTKNSDLTDADRILLPAGIVINWAAGPTIQNSDAQYAAGYQNGTAAFDQTVAPDFDGDTLIYEGAFAKPVTDTHKVTRTIKFVDQNGKQIYPDVAQHSIEFTRSGFEDPFTHKIAWAAIPGSYILPQYQVPKIDGYTPDKSQVAQATVKFGDPDSAITVTYKANSQVIKVNFIDDTTGETLNSKSLDGVSDADANYNTKADINNYEKQHYVLVRDSSDGQDLIFDHDDQATQSYDVHFTHDTKPDSRQDTVTRTITYTGAGNKTPSAVTQSVHFTQAGTKDLVTGKTKWNDVADQNFVSVGTPEVAGYTPDKSQVAQATVKYGDKDTTVTVTYAADKQQAKLRFYDDTAKKFIDAAPVLDASGKTDGQVGFTIPNSYDFSKYNFVNVTKGADPESTDQLAGADLSAVQYGKYDTDDKKDQVFVAHFTHKVKAINEKVTVNETIHYVYEDGSKAHDDYQATPLVFTKTGTKDLVTGEEKATWTKSQKFAEVASPEIPGYTPDQAVVPAVEVAHGDNDVVRTVTYSKNIEPQEPTTPTDNPDTPTDIPDNPVTPKAPEEPQQPATPDDNPDVVRPHSDNSPQKKQDSKQTNKTTEVNKTVKRSSTVKPKATAITKRNGTKVQLATKDASKQSNPKAVVNSTSTTVVNNKGEKKAETLPQTGEKDNKLGILGLLTLSLASLFGFSEKKKKED*
>PEIGCODG_00385 group_36194
MAQAKSKSSVKVKVQKFGTALSGMIMPNIGAIIAWGLTAAFFMYPHGWFPNKEIRSSIPGQD*
>PEIGCODG_00415 group_3507
LKFSELGLNDALLKAIKRSGFEEATPIQEQTIPLALQGKDVIGQAQTGTGKTAAFGLPILQMIDKKEKAIQAVIIEPTRELAIQTQEELFRLGRDEHAHVQVVYGGADIGRQIRSLKHHVPSILVGTPGRLLDHLKRKTINLDQVKAVVLDEADEMLDMGFIQDIESILKYAKNRQQTLLFSATMPKPILRIGEKFMDHPEIVRIKAKELTADLIEQYFVRAKESEKFDIMCRLIDVQGPDLALVFGRTKRRVDELTRGLQARGYNAAEIHGDLSQARRMSVLKRFREGKLDILVATDVAARGLDISGVTHVYNYDIPQDPDSYVHRIGRTGRAGQNGISVTFVTPNEIGYMRTIEQLTKKKMSPLRPPTDDQALHGQLKQAKIEIEDLMNGDLGKYTQGASELLDNYSALDLVAAFLKNLAKDEVKVKITPEKPLPYKGDGRRRRGKGHGRSNNNHGRDNHRRRSNNNSYRQNGNRGKRGRGNGHEFVIKNKKD*
>PEIGCODG_00495 group_36195
MKMEHSAGAVIYRKRANGELEYLIVQSVVNYNWGFPKGHLENNEDAEEAARREVFEEVGLKPEFDFSFREKTEYQLTVDKAKTVVYFVASYVAGQEVTLQKEEILASKWVSLAEAKQYLTVHGKMNVLTKAQNYIED*
>PEIGCODG_00498 group_12351
MPQKRRVPKRIAQTVLNSLKGGVVPRIGLPYITVGRKAEIEALLHDVDVIQEGGASFRFIVGRYGSGKSFLLQTIRNYVMDKNFVVVDGDLSPERRLQGSKG*
>PEIGCODG_00515 group_11082
MQVIYYDSNSVLKTLNLQQNKSKNFHIEFIEALNPCKILAGNTEFILDQYDIVISKHFQNVKVIGQTNPVIRWYAVELKYPAPLNQYLVADNALIHDLMNIKNQKVNYIVFRNLDNQICHSYLNSLELIINQSDHDQYFTFQAQGITGLLFTELLHKHREKIGKSVSRFPSNDVKYASRDSQSGAIMTYLAVHNGNVTLQQMADHFGYQKNYLSRLCKKLFDLDFIHLRLNIRMNLASEHLRLTNMSINEISSELGYRESSTFIQNFIKAKHMTPASYRNLYQKQQSENAHPEDL*
>PEIGCODG_00561 group_36196
VTNTVLVLQVIVFIGILVLGYLENSYQRQAEKSFDSLYRVMRFLSEDVMELQGKLAQIQKSEKDNVLAVKATQERIGSLQSIEANDVKRLTDDIAVIADMMAQMKFTSYRPNERFQDDMDRILELAKQGRVEK*
>PEIGCODG_00562 group_26424
MADIVLLLLSMLIVTAMVWLAGYMGWTLISVLKDWLGSK*
>PEIGCODG_00565 group_26425
MTDDIKEVQELAKYYQNCAEYYHEKATRWHKQSDEDEAERERLIDLMNQIYVLTGHDPEEKADDLAEKLDQIRKLTKKA*
>PEIGCODG_00566 group_36197
MSYQMINEKVADMTIHGHRLVVVLRYVPGLEGYPLFNKWYCAYLQVSPNVATMADSKLDDLFPQALGGITHQGHLPNTLADDGKWYVGFDTAHFNMQHATLKQVLGALKEMEKKYDRYLESGGARR*
>PEIGCODG_00567 group_36198
MTKIKVAQPPCDYCNFKSRNRATYALREKDTHKFVGFLSLNNDAKFDINQGGYEVEPRPNFCPNCGRKLDDEEKNELSNDQ*
>PEIGCODG_00570 group_36199
MAIYREKRKDHFTIIDNVSLQDPNISNKALGLLVRMLAFPDDWKFYEADLVKRCNKDGREAIHNQMLELQRLGYVTKIHHRDKNGKFAKTDLVVHEQPVSPSTGNPSTDNPSTAKPSTENQHLLNTNKPNTNITNNSNNSLSNEAGNIPDPFSNPPMSKEEREKKINNLIYKFVSESRCSISPAEIQQVKNATRSVLIDDIESCINQALYAISTGTIQSPVGYLITLLKNSKGANDG*
>PEIGCODG_00571 group_23069
MTETEKKKESVYERLSKIDVKPYIKHIPRKNKKTGKTIYLDYLSWAKAWGLVKAIYPDATYKVREYENWVKTSNGFQQVGTLDYRKTSVGVEVETTVTIEGESQTQKLYVMNMFNQPVMEPSIADINKTQMRCLTKTIALFGLGLDVYAGEDLPSNETETAKKPSKQATPTQSRPQKTYRKATPNFKKFSDDELKNFTVKYEPDNKEEFLAVIYNKAMTGDKVAADWWKEHRKELKTEAGQAMIQYEELAKKLAAISKIKQTKQEEQ*
>PEIGCODG_00572 group_4624
MHDAQEWLDGIIADIPNIRKEMLDDCRTMKTYGKAKQYAKQFKVDFEGNYRATAEEQAQSLFNSLIEDVVTELHRESDRGEIKHD*
>PEIGCODG_00573 group_4625
MIEFDDSDLRNLQEVDGVILQDVHGERVAIGKGIGYENVFAFMNAYFEKYGAEDFAKKVGYEDAVDMFKSWLLGVPVDEYDLMDWVCESFSGIDADSFQNQYDYENEAYLEAQDQKLDQALGK*
>PEIGCODG_00574 group_26426
MEQIYKRNIPSRSADKPSPNELILMAHSNAISGVGGSSFAVMPVEVKKILGIKKALNG*
>PEIGCODG_00575 group_20835
MTDVEKFGKRLKRFRKNKHYTQERLGREVYVSDTTIGRYERGISMPDKRMVYELAQVLGVTPDQLLGLESKEEQ*
>PEIGCODG_00576 group_36200
MSKEEYEREYGRTKLDHVLSHICKAFEKILELCAILFVPFTVVEQLCIYGTSHPDKIISLLLVLMIFLTPLAVHMVKKLRK*
>PEIGCODG_00577 group_26427
MELLNLDGLTLLIRKITQPIVREELAKRGEAIDQKMFSRKDAYRYLGISGSFFDSIVNQGFIKPTLPGNGRTRYYLREDLDKFAEDGKEYLKRTRK*
>PEIGCODG_00578 group_36201
MHEYDNVRDCLKDLLTFNDTINKDFRVKDEDGTEHEATVKDLQELNTEALYNLADLLGMSDLYLNATTSHKE*
>PEIGCODG_00579 group_36202
MQELIKVTVQNDRQLVSARDLYKGLGLKIRFSLWVSQNFEGFEEGKDFTSVFVDTEVENNGGVQVRKLKDYWLTIDMAKELCMMSKTEKGKEVRKYFIQVEKEFKVQKSLQQPDSYMIEDPIKRAKRWIQEKEQYLKQKQLSDKQAKQLKDQEDDVIFSRTMLATNHSSKIRELAADLTKMGFVIGQNQLYELLRLKGYISKHSTQPMGSKVKCGYFVTRHGVNNGKAWQQTLVTPKGQKHIISKCLHGKWDDAYQRVMTSTFSI*
>PEIGCODG_00580 group_36203
MDMIEEMSISLKDLQDIRIKLFQLGLMTTDKELSDKIYEVLDLVEKKIEVMKNARTN*
>PEIGCODG_00581 group_36204
MSKKLVKSINELDDLQSLISDALIQTMDLKKTLQKINDFELNK*
>PEIGCODG_00582 group_36205
MKFTVKQAREYRNLTQREAAKQLGIALATYQGYEWGDVEMRIGMAKRFAKMVEIPLDQLIFYSKAS*
>PEIGCODG_00583 group_41122
MNLAERIKNARTNKHYTQKELAELLNVKSTTVSGWELGRNEPSIETLKTLAQKLNVSFDYLAGVNGQAPNSDTALTWSDLDMPMPYGGKLPDELKSTYADIAKGYFKRHPEYLNKD*
>PEIGCODG_00584 group_24699
MIRSFDELNIENKENYDRLIKYLMNAAMFDYKIGVEFSNRLPSFAPPLSYNHVGRLIIMNAQWPYPTEIPFQLAHEIAHVLYEDQQYYNLNDQTVNHGEADANIFAINLLYKYCEENDYHFDNFYNFAKAFCIPHNLYYLFNDGCIVQSQ*
>PEIGCODG_00632 group_20455
MIEGSSGVGKSTIFKTLLNEIPLFSGEILVNSKLNDNELKHQTGIISQDTFIFSKSLRFNLTLGGDFFDKDLIAILRKVELDKFASTEGLDTRLGENGVHLSGGEKRKIELARALLRKKTILLLDEALSGLDYQSMQTIFQLIVDFNGTVIDIEHNLSDEYKQKYGQILELTN*
>PEIGCODG_00633 group_20454
LTSIDVFVVINILSNRSKWTFYFLSSVQFNFTIGHLKIIQVANTKLRADAYDKFITASDNRDESKVISFIDVDVKQIENQFINAVVMVIYCFEQALITLIYILYINSWVALVYLVCGFLPTVVPRLTKKWLEKGTKKWSAKYKKYNLEVSEGIKGFHLINNYGVTAKMQKLIAHSLRQEEDAYFKMNLHQETSRLLSNTTYVISTIIALLVSVLFIMNGQITVGAFISLYLAADRVTSPILSSVQFLNQINSSTPLLEAEIDKSKQQ*
>PEIGCODG_00761 group_7944
MTELHYDIVGSFLRPAELKKARAEFEEGKIKQEELTHVENKEIRELVQKEIDHGLKIVTDGEFRRSYWHLDTFWGFGGIKHTKQAHGYFFHDEETRNDSAQVEGKIKFTGKHPDLSSFEYLKKVVDETGANVIPRQSIPAPAQFYAELVRGEENIAALKKIYSSEEDLLTDISKAYRDLILALYDAGCRDIKLDDCTWGMIVDKRYWKSHLQDDFSLDDLKRKYLKLNNDAIKDLPTDLRISTHICRGNYHSTWAAQGGYGPVADYVFAKENVDAFYLEFDNERSGNFDPITQIPNDKLVVLGLVTSKKAELEDPQKLIARIKEADEFHPLNNLALSTQCGFASTEEGNTLTEDDQWKKIKLVVDTAKQVWG*
>PEIGCODG_00763 group_36206
MLDLAANNADLNIDNILKLQFALIKNTIGTAGKFKQNENMILGADFQTASVSETPIAVAQWAKNTNYRLKQRPIH*
>PEIGCODG_00764 group_36207
MLNYPKNYIRDALIRFAYHSDAIEGNSLSLGQTQAIILDGIVTSITNNGVRLCDIYEVSN*
>PEIGCODG_00778 group_2518
MDIAADSLLKKELGKSVRGEFVNWQENLERLWKGGEINHEVYWQFQKG*
>PEIGCODG_00805 group_22338
MPGANLKLTIGFFTTLAVIWLMYMNWESNLSVYMVSLGIPFHLYSLLWTINASIIVIVQAFLSRFPNTFKNLFHQVVFGVTMFAISFVTLIFAKDYAHFVFSMVTLTLGESTAMPAMPAYVNDLSPVESKGKYQGLTISTSAIGRAFGPLFGGLVIDKFGYINFFIVAAAGIFMMLAIIVPLHAQLKDKLKIFR*
>PEIGCODG_00806 group_22339
MRKISPEVAKHMDNLSNEAGVISALAIDQRGSLKRMLAEAANKPADETTIVDFKKAVSKELTPYASAILTDPEYGLPATKVRDKNCGLLLSYEKTGYDTTEPGRMCDLIADQSALRIKNDGADAVKFLLYYDPDESDEINDKKKAFVERVGAETKANGLPFFLELLTYDGKMDDVKSEEYAKVKPEKVFKTIEEFSKPQYDVTVLKVEIPFNIKYVEGFNGDNNVVYTQEEAKKLLKKQSDLTDLPYIFLSAGVTSEEFIAEIKMAEEADADFNGVLCGRATWKPAIKPFAAEGEKQGREWLSTEGKQNIENLNDALKGAKSWKDKLEVED*
>PEIGCODG_00807 group_8454
MKGLKYTSLAVAALTATILASTNNGKVQAASTNENDTVTVAKSDKEKAQAAINQAQNSVNNAQTVVDSKKSALTDAQEKAQAPDNAYSAQQAKVNDSQKNLSAKQAIAKQAQDKLNSATEISKQATPENIQKAQKNITVQQDAIKNAQQNVNDANADLNKAQAQLATAKQKQADAQNVVNAKESAKQTADKNVAKAESDVKNSGLDEAKQDVEKVQTTLNDIKKTNANNESVLTTNKSALTENNQKIATVNNKIATANQAVVDAQNNVNAKQQALADAKKALKDLQDQVAKDQASGAAGFFKSIADNKDNSESLREDARTAYDIVTGKPNAYQDITVRWVKQAVELGQEKDSTSFSNMEKALGYYEHWMTYRDKYGLSHPSISLTAVAIAMLSSDFQHYSDEFNHPILLTAKYGPFYEDEEDISAGDVNPIDNWMSEKEDIDNYIKDHPDAAAYSFESSHPLTEDDWARDVDFWSNKPVDIGHYTSMIKPDANYVGLAGNEYEIEPFMDNADSMDEIEFDPINGMDFNSYQNLVHSYLQNIKQEDQINTLKANVETASQNLTAAQNAVQAAQNNVKSLQANLAELNNGSTKINKAITDTQDALAKGRENLEFEQKQLDQANKNLAAVQAKVGAKAKALDDAKAAQAKAADALAQAQNVLAGATAAVKSAQITVDNAQGNVNAKNKDLKAAKASLESLKQTLSSLESAKANLASAQAALTAANNDVLTADKDVKAQELILASLEEAKGKSDAQVASAEKDLKKAEAALANEQSKLADAKAKLAELNKKANNNTGKSDSKPEINNQKPAKPATKPGSESANTEKPEPDFSGNNKSDSKKEQNSTDNVKSDVKSENKSNKTKEESKSSSSVKIVDNGDDSTASVVLAGSNTAVKVYGEKTVNGTTYYKIGANHWVKADKAHVVSIGGQATTKQLPQTGAKNELIAAISGLTVASVGIASAMGMSRKKKNN*
>PEIGCODG_00808 group_25038
MQNNDLSNAELHLWEIVQNNPQKIAKMSIVKLSQFAHVSTATIVRTMQKMGYSGYTSYRESLKLQDRSNSNFDVLNEADDKIKSVITKNEIEMNNTLHNLSYSNIEDSISMTKQAKVVYIFARGLSESIGQEIMVKLQLTGKYVEFHADPNIIKTASKRIKQDALVIFISLNGNTPELVDAAKSLSHHDVPTITFTTNPKGQLASLSTLTFMGYMSKTNYFPDYEVRSRLPLQIMTRIFSDAYSVRTGFARQ*
>PEIGCODG_00809 lacC_2
MIYTITLNPAIDLVIITKKLEANTVNRTENFELQPNGKGVNVSFILKKMGIKNMATGIGGGFTLDYITAGLEEKGIKTKFLKVKEPTRINVFTRVLDQNVEYKEVNPGPEVGPEVQDKFLKYLKDTLKADDTLIISGSFSKGIKAEYLVEIAKITAEKDIKLVIDSSSKVVLDTLQYQPYLLKPNDQELASFFDLNEKLDQEKIIELARKLISAGCQNVLVSLGENGAALINKDHAYFGNAPKIQALNTAGAGDTMLGTFIGEKSKAKSDTAALKSAIAAASDTASRSGLTDFKLEKYLKEIQVSEIK*
>PEIGCODG_00863 group_36208
MKKLNEKELVEVKGGFADPTVSFLCVTNFTSKHRHNLIKWMLHLK*
>PEIGCODG_00932 group_23202
MNNEEKQESVWSKAIPFKEQVAIFKRLMGFVKHFKFEMTIALIGAFLVSIINILLPRGLQYFLDNFLLKQSATAQIILFAGLLYAVGSILKAVIQFTYQYFFALGSEKTLESIRRALYRKLHKLGMRYFDQTPAGSIVSRVTNDTMTLSNFLTVLSTVVIGAFSVVTALVAMFTTNVIAGWIVLAFVPILLFVI*
>PEIGCODG_00967 group_12325
MVDLHGQKAAMMFQNAAEQFTMPTPREEIVFALENLQLDEGEYQTRLDQATAFTQIADLLDQKINTLSGGQQQRVALAVLIAMDVDLLLLDEPFASCDPKTRAFLIKKLAILAHNGKTIILSDHVLDDYEPVCDHLFEFTNNQEVIELNASKKIALFEQNKKLHERYYHFVLPNSEPIFTLKQVQIRQNKLLLKQNELNLHSGTTLITGANGVGKTSLFKVMTKMIPYTGNFAYLNKEIAQISARKYLTQVAQIFQKASDQFLAVTVKDELELSKKDRNLFFTEEKVNEWLDKLGLAKHLDQVVYSLSGGQQKKLQILLMLMTKHQVLLIDEPLSGLDHNSVKLVLELMRESQQKLHQTFFIISHQIDELAEFCDYHLIFADQRLKYVGR*
>PEIGCODG_00973 group_11355
LKQIFTGKLTNWKQLGGKNEAITVINRSKGSGTRSAFEDIILQGTKPVKSQEQDSNGAVKKIVNSTPGTISYLSFPYAHDTNIQKLSINGVKPTNKNITTNKWNIWCYEHMYTKGKPNKQTKAFINYMLGEKVQKDLAPKIGYLSINEMKVTRNSKNQVTQIGK*
>PEIGCODG_00974 group_11356
MKKHSIGKLVIMLVLMLAFVTGCANNGSKITIVGSSAMQLLAEQAGNDYRLSHQDSNIVVQGGGSGTGLSQVQAGAVQIGTSDVFAETQKGIDAKKLRDYKIAVVGIVPIVNKGVGVKKCFAKAIETDLHW*
>PEIGCODG_00988 group_36209
MLELSFSRIQNSKEPLTHIERDLEMRSEFFKRSKDLLIDAKNVEVSGDLFYQEPFVTGSFHAVSYTHLTLPTKA*
>PEIGCODG_01013 group_11262
LFSNLGSFSRWHAVAAQVAVFYNWKAGFATLLVALVLTAIMQNLTIPPLVFMLLFSINTFLHNQEAGFVFIVITLIMCFKFWHDIVDFFTGHGKKVDILLSIKKKLGIIK*
>PEIGCODG_01068 group_3210
MTLPFKAVAVDMDGTFLDDRKQFNHKEFDQILTEFEQRGVHFIVASGRPYVRLKQDFGKFASRMDFVTLNGSRLIIKGQEAGSYLLNRDDVLKLIHDVHVKYGEMATMVFGRDIAYLHSNVEKDERDFLAYFAGNSTVINDWNDLPDKIYQITFGMDSSKAAEIERDFNSKHDNQISAFSSATFAIDVNTQGVNKGAGLKHLLEKMGMTGDDLIAFGDGGNDIDMLKFAKYSYAMANGMDKVKKQAKYIAPANTENGVFKGLQKYLAEDKK*
>PEIGCODG_01073 group_12510
MTKGILGRKVGMTQIFTKNGILVPVTVIEATPNVVLQVKTNESDGYEAVQVGYQDMREVLSNKPAKGHAAKAKTSPKRFIREIRDVELKDYEVGSEITVDSFSEGDVVDVTGTTRGHGTQGNIKRWGQSRGPETHGSRYHRIPGSMGSIINRVPKGKKLPGHMGGKKVTVQNLVIEKVVPEKNVLLVKGNVPGAKNSLIFVKSAAKAAK*
>PEIGCODG_01074 group_24114
MANLEIIDQKGKSAGNVDLNEEIFGIEPNESVVFDAIIRQRAGKRQGTSAVKNRSAVRGGGKKPWRQKGTGRARQGSIRAPQWRGGGTVFGPTPRSYKMDMPRKARRLAMKSVLSQKVADKDLIILDQLTLEAPKTKELKAILDNANVSGKVLVVSDDKNVQLSGKNLPKVKVVPVNGLNVVDAVDYQKLVLTQDAIKRIEEVLA*
>PEIGCODG_01075 group_24113
MDARDIILRPVVTEKSMNLMDDKKYTFDVLVSATKTQVRNAVEEIFDVKVKNVNIMNVRGKEKRVGRYTGKTARRRKAIVTLTEDSNDIKIFNDNKEN*
>PEIGCODG_01164 group_9250
VEINKILKALNKAGIRVAFCIDEVSNTPTIQKLAEEFNDWSLNNYQVSVIMTGLLSEVAELSGTHNLTFLVRTDRFDV*
>PEIGCODG_01241 group_10394
MQDALAKAGEGYFRNQSLDSFNQLAQGPNNLIVVGKDEMTDLGKVPALKKVWDESGSQDDAE*
>PEIGCODG_01246 group_19040
MEADLAKGKISFDSPLGQALMKQKAGATVTVQAPAGSYDVKIIAVN*
>PEIGCODG_01247 group_20310
MANEMMKNRNNDNMMDQLSDWFSFPKDFFDDSSIKNIMQSDVAETDKDYIVKVDMPGMDKKDIKVSYKDGILNVSGSSDSFDNLDDKNGNLIHRERSVGHIQRSYRIPDVDSKEISAKDIDGVLTITLPKLTEEDKENTITIE*
>PEIGCODG_01248 bglA_2
MNFENAYFRKDVLNMTGYTMPKGFLWGGAVAAHQLEGAWNEDGKGMSVADVMTVGSATKPREITDGVIPGKNYPNHDAIDFYHHYKGDIKLMAEMGFKAFRTSIAWTRIFPKGDEKEPNKAGLKFYDDLFDECHKYGIEPVITLSHFEIPYHLVKEYGGFTNRKLIDYFVRFARVCFKRYKNKVKYWMTFNEIDNQSSFNNDFLMATNSGILFKNGMGDKEKEAAMYQAAHYELVASALAVKEGHKINPDFQIGCMINYSPVRPLTPSSDDVLLADKFEQRRDFFSDVHVNGEYPNAVEDYIERNGYRPDITEEDKIALKEGTVDYVGFSYYQSTTVSSKKVKPDELTDLQEAIVENPTLQRSDWGWEIDPEGLRISLNHLTDRYHKPLFIVENGLGAYDKREADGSVHDPYRIDYLRKHIEQMEKAVVLDGVDLMGYLPWGCIDLVSAGTGQMDKRYGFIYVDKNDKGEGTLERSKKDSFDWYKKVIESNGKDLD*
>PEIGCODG_01249 group_17308
MTKKDQSLEQKKHDMSVRSINFSRYLMIRYFSAAFLFTNLFWLVFAICYKDIVASIISGLLFVLLLVASVEQVSKWNVRNTDLKFTKLYYQLQLVANVIFAIGCYLPFGKVLFPFMATNDVANVIFTILVVGILGSILILRRISNIQNGRDKYARAIKTFESNRQ*
>PEIGCODG_01271 group_6536
VIDKGYLLGERYRIIDTLGEGGMANVYLAEDIILQRKVAVKILRLDLQNEPQTQARFQREALATSELSHPNIVSVLDVGTDHGLPYMVMEYVDGPNLKEYIQKNSPLDLNEIIRIMDQILSAVALAHKHNVIHRDLKPQNILMDKRGNIKIADFGIAVALNQSSITQTNSVMGSVHYMSPEQTRGGMVTKQSDIYSLGIILYELITGTVPFNGDTPVAIALKHAQEPIPSIRKKDSSVPQALENVVLKATAKDPRDRYATAQEMKADLDSSLDPERADEPFFVPYHGNNDDKTIVLPGFKPQKEEKEVVEPAKTESVESSKLVKKKTFLQNVKSHKWWWLISIIAAGLIIFMMIFALSGTGNKRQDVNIPDVTNIAEKAAESKLEAAGLQVGKIIRRQSDDIKKGRVIATKPTAGNSLERGKSVDLIVSSGSSMVKVPDMVGKNYAEAAEKLENMGFNVVREDQYSNKVDENQVISQSIAAGVEVKPTQTTITLIVSRGKQARSHSNMVTLKDLSNYSLKSAQDYAKEHGLTLQINQEYSDDVQKGLVISMEPGPGTKVERGSTVTIKVSKGPKEDKETTVTKTFTVNYVGDDLSKSEKPDNDKGSNDSESESVNGKGDHVQIYIKDDDHSLNNIYRDLYIKHDMSFSIPFNIREGSGQLKVVRNGDTVLNEKVTK*
>PEIGCODG_01274 group_17297
MAEKKTFYITTPIFYPSGKLTIGNAYTAIAADAMTRYKKSRGFDTFFLTGTDEHGLKIEQKAEAQGIKPQEFVDKMAASYKELWKMLDVSYDRFIRTTDEDHVKAVQKIFEKLLKQGDIYLGEYTGWYSVEDEEYFTESQLAEVYRDDDGNVIGGKAPSGHEVRLVKEPSYFFRMSKYADRLLQYYKDHPDFILPHSREKEMVNNFIKPGLEDLSVTRTTVDWGIPVPSDPKHVVYVWIDALSNYITALGYGSDDDSLFKKYWPADVHLVGKEIVRFHTIYWPIMLMALDLPLPKQIFGHGWVLMRDGKMSKSKGNAVYPEMIAKRYGLDALRYYLMRAIPFGSDGIFTPEDFVERVNFDLANDLGNLLNRTVSMINQYQDGHVAPVAADQDEFAQALIKTAKETIAEYQKQMDALHFSQALDSVWKLISRANKYIDETTPWTLNKEGKSEELSKVMSNLAESLRLVAILIAPVMTQSPVKMFNQLGLDWNKEAQKKLEFGAFDWDVKVTEKPTPIFPRLKNDVEVKYIKEEMKKARPKKKTRSQQKEEKHITIDDFDKVKIQVGQILSVEPVKGSSKLLMFKLDFGDGNERQILSGIRKFYPDASELLDKKVLAVTNLKPRKMLGHESQGMLLSSEKDGQVKLALVGDEHEVGAELG*
>PEIGCODG_01275 mgtB_1
MRDCEPQKLLTRDLTIGDVVLLKAGDIVPADVKLLKSNDLECSLLGEEDTVKKSATNYTGKNNNLDYANILYAGTIILSGSGIGVVFATGKETVFGKIAQNLSKLNLENNLFNFSMKKLTKIFLTLILTIVPVVLLINEIIRGNWENALIFAMAITVGITAGVMPTAIVNNLVKANIDMPRIRATYDN*
>PEIGCODG_01306 group_2765
MANSKSSGGLNAFVNKHIMPVAAKIGSFKPLIAVRDGIAMAIPLIIVGSLFMIINSFPVAGWSDWLSKTAVHGISLAQILAKITNGSFGIMVLIAAFGIAWSYANQYKTDGVSAGIVSASVFFILTPSIMSGDKVPVEGFPYTYLGSRGLFVAIIFGLLSAWIFQWFINHNIQIKMPATVPPAVAKSFSALIPGAAVIAIAGCVYWLFAWTGWGNIHDVIMNILAKPLGALGDTLIGTLVSIILLSLFWFVGIHGGNVVNTAMQPIWLMQTDANRVLNQAGNLDLAHDGHIVTQPFIDNFVYMGGGGATIGLVLCIGYLVWRKRASKQNKVLAPLTIVPGLFNINEPTMFGLPVVMNLLLIIPFMIAPMVNAITTYFAMNLGLVPLCNGTVIPWTMPPIISGFLATGSIAGSILQVINIILDILIYLPFIAALNKRQLIEEDKAE*
>PEIGCODG_01328 group_3960
MSFTKEFTWGGATAANQYEGGYDEGCKGLNAVDVLTNGSATEPRKVTWKKPNGETGATPLVWGQEFSLPKGAVPTILDGYYYPSHQGTDFYHHYQEDTKLMADMGFDVFRLSMNWSRILPNGDDEQPNEDGLAFYDKVFDECAKYGIEPLVTLSHYETPLSLITRYGGWKDRHLIDAFVHYSDIVMKHYKGKVRYWLTFNEINAMDMAPYMGGGLIDGSEQNRAQGAHNQFVASAKVVKLAHEIDPNNRVGQMLAYSAYYPYTCDPADQLKVLEAKQEMLFYSDVQTGGRYPNYRLKKYERDGIKLNDTPEDYELIAKYPADFLSFSCYTSNVLTTHEADAKANGNVSAGGVVNPYLESNAWGWATDPDVLRIGLNELWDRYHKPLWVVENGLGSADTLEKDGSIHDNYRIDYLRDQIKSMRDAVTIDGVDLMGYTTWSAIDLVSNGTGEMKKRYGFVYVDRDDRGNGSLKRYPKDSFYWYKKAITSNGEDLD*
>PEIGCODG_01331 group_36210
MKNDAKGLPTYRRLSFSLYLNYVVHGFGLLILAQNMTALSHAWNVPIAVVSYVISGVGIGRLVAYLITGYFSDKLSRKFFVYLGMLCYFLFAVGIPFSRSIPLSYFFAILAGVANSALDAGTYTTFVEMAHGNGRYNVLIKAVASIGEFIIPLLVSLFAHLHAWYGWSFMVMALILVINAFLLLPLKFPKQGVAEAIETVDIKEKSKGIKIFTSILFALYGYLSMALMIWYTQWITLFGQNTVGFTNIQSHFLLSLYSIGSIVGVILLFILLGKNVSETAIMIAMNIIATASLLAIIVSKNIAFSEIASFMFGFSAASGVMQTGLTAFMRLYPARRGFVTGIFYFFGAIASFTVPIITGLLSKESIKLAFGADIVIGIVAVIVVTLIALLMRKINKTAAN*
>PEIGCODG_01332 group_36211
MIKDYTNYDENQLIPCNSGKNTGDGLSLAWNVNAQRYAMGMAMLFGGYIKDPDKPIYVYRYDELNGAANQQSLLWVNETGKRFVNEEVVDNFAQAGNALFTQNEFYTILDQATVDHLQNVGLYKKMGTYDYHDDKLPHLQDEIDKELAKGSSFLTKAENINELAEKLNLSDLPETIARYNEESHKGEDTDFGKNAKFMIPVEKGPVYAIKQGVGAFCTMGGLKVNLNNQVLDQNGSAINGLYAVGNDAAGMLIGDTYGPNMPGTEAGYCFFSGKHTADAIANK*
>PEIGCODG_01335 group_7367
MGLFTVFAIMPIAGWISNSLVGGINWVLDVGGPVAGFILGLFFLPMVMLGLHQILTPIHLSMIQKMGYTPLLPILAMAGAGQVGAAIALWAKCRKNKDLVRLIKGALPVGILGVGEPLIYGVTLPLGRPCLLYTSDAADXXXXFQAEDGIRDSSTSRGLGDLYKRQLLLPVLVVVLVVPLLPHLVTLVQLLSVLQVLL*
>PEIGCODG_01345 mfd_2
MNITELLNKDKDLNNFINKALKEKRSLLTGVNSGAFSAVLMQMLSTWQRPLILVEDSEDKAQLLLDELGNLLPDEMVFSFPVDATIATQTAVASPDELSQRLQTLKFLTEKRAGIVVITPQALQYKLSDPRDFIKAKQVFKPEAEFDLDELTAWFTQAGYRRENIVARPGEFARRGDILDVYPLDQENPVRIEFFGDEVDTVKEFDAATQRSLEEKDIVSIGPALDRVFSSRNLHEAIEKIKQDMNESIANEENVKNHFVKAIDLLEADGLPENYAFLIDYLPVSYTHLRAHET*
>PEIGCODG_01346 group_20313
MKLIAGLGNPGKKYDQTKHNTGFMALDHYLSKNNLDLDKDKFEGLWTKQKVNGEDVIFLEPQTFMNDSGKSIAQVANFFKIAPEDILVIHDDMDMPIGKIRIRANGKSGGHNGIKSIMACLGTNNFNRLKIGIRHPQKESVVSWVLSPFNDEQQKLMDAAFEVSENIINDFIKGKNAQYLMNQYN*
>PEIGCODG_01347 group_36212
MSTGLAATKKIPLNPDSTIGSTIEDKIFKFLLTRSRRVSPGFCGAPAEITTKSASFASEYSAE*
>PEIGCODG_01360 group_17190
MIGGFTELDIKVKKQLSQDFDNFASNDKSLPKIANLDKAVRLYQLALDFKQRNADGAQPIQTDLQKLTSLKNFSDFDKHTVDLVKSALAFPFNLSVDVDMKNTTKNALYFSSPETFLPDAGNYKDSSADQLLTIFEKQSVQLLKLAGFNENESKKYAANAIKFDKLLAKYKKSQEELNDIAGIYNPYSISDFKAAFTNMNIDQLLNGLLPNSPEKVIITEPKFLQHINELLSPDKFEELKSWLVVTFINHYATYLSQEFREAAFAYDHAVYGAKELQSQAQHAYGIANNILGEVIGLYYGQTYFGPEAKADVEQMIRKILATYKARLQTNDWLTSSTQKQALKKLDAITLKIGYPDKLSDLYDQIQVSSEKSLYENIIAANQTQLVHNFSQLNKPVDRTLWGADLPANEINAGYNPTNNDITFPAGILQKPFYSLDNTLSENLGGIGAVIGHEITHAFDPNGSKFDEVGNIRNWWSDEDYVKFNELSKSEITLFDGIVCGGIKTNGNLTVGENVADLGGLTAAVETAKKENGNLQEVFQSWAKIWRGKMTPQVRKTLIAYDPHAPRELRTNVTAQSIDDFYTAFDITPGDGMWLDPEKRVHIW*
>PEIGCODG_01370 group_12076
MCIRDSFNNEYDAFKAYAETHKDCVFLVDTYDTLRSGVPTAIKVAKEMGDKINFQGVRIDSGDMAYISKKVRKQLDDAGFPDAKIYASNDLDEKTIQNLKMQGAKIDVWGIGTKLITAFDQPALGGVYKLVAIEDKDGNMRDTLKISSNAEKVSTPGKKQVWRIQANSEKKNEGDWVSRYDEDPRKFDALFMFHPQYTYINKVVTDYTARPLLHEIFHEGKLVYQEPTLKETKEFAANNLDGLWDEYKRSLNPQDYPVDLSQKLYDNKVNLINDIRSRIVKRGY*
>PEIGCODG_01371 group_18807
MRPLQEKIIAYEHVLPEIDPQKEIRKSIDFLKDYLKENPFLKSYVLGISGGQDSTLTGKLCQMAIEEMREETGDDSYQFIAVRLPYGVQADASDAADAIAFQKPDQDLIVNIKDPVDAMVKVVEATGQKITDFNKGNIKARQRMVVQYAIAGANNGAVVGTDHAAENFSGFYTKYGDGAADLTPLFRLDKRQGKAMLKELGCPKHLYEKAPTADLEEEKPDLPDEVALGVTYKEVDDYLEGKEVSEKAAEQIEKLWKKSEHKRHLPVTIFDDFYKKN*
>PEIGCODG_01378 group_36213
LTTTKKIIIKLACATALGTASIALTQVNEPQVTVNAATTSVAARALGVDVASYQSADLSSHAQAGSQFAIVKVSEGISYRNPKASSQISTALSNNMMPMAYHFATFSSNASAAVAEANYAIKAAQAFGLPKGSYIACDYETGQGNNIYGGKTPTANAIIAFMDTIKSAGYKPLLYASSSVLQNNIDTSSVIAKYPNSLWVASYAISGRIDNPNFNYFPSMDGVSIWQFTDNWKGLSVDGNIAVLPLSIDGNVTSNNGAISQAPATNNSNSASSTNKTTASSSQTTSSDSNKGVATAGYVMKKSYIYNKKGERQDGSYAAYTNITHYGVVTLDDGKTALNMGDGRYIMASNVLGNSRVFKHNAYIYNNKGYHANWKLLRKGTPIKTYGSRIHINGKSYYRIGRNMYVKAANF*
>CHKBLOED_00005 rplB
LAIIKYKPTTNGRRNMTSSDFAEITKKKPEKTLLESQSHTAGRNSYGHITVRHRGGGHKQKYRIIDFKRNKDDVKAVVKAIEYDPNRTANIALLHYTDGIKAYILAPKDLKVGTVVESGPNADIKPGNALPLSAIPAGTEIHNIELKPGKGGQLVRSAGTVAQVLGNDGKYTLVRLQSGEVRKILSTCRATIGSVGNEQHSLIQLGKAGRKRWLGKRPQSRGSVMNPNDHPHGGGEGKAPVGRPQPMTPWGKKSRGIKTRNSKARSEKLIIRHRKGNK*
>CHKBLOED_00006 group_27582
MSRSIKKGPFADASLLKKIEAQEGSEKKQVIKTWSRRSTIFPSFVGFTIAVYDGRKHVPVYITEDMVGHKLGEFVPTRTFRGHKVADKATTTVGK*
>CHKBLOED_00008 rpsC
MGQKINPNGFRLGVNRDWEAKWYADKNYADTLNEDLRIRKFISEKLADASVSTVEIERAANRINISIHTAKPGMVIGKGGKEVEALRKQLSALTKKNVHINIVEIKKPDLDAKLVGEGIARQLEARIAFRRATRQATQRSMRSGAKGIKVQTAGRLNGADMARREWHTEGSVPLHTLRADIDYAWVEAATTYGQIGVKVWINRGEILPQRKNKPSKKAKGGN*
>CHKBLOED_00009 group_27581
VLVPKRVKHRREFRGKMRGEAKGGKTIAFGEYGLEAVESHWITNRQIEAARIAMTRFMKRGGRVWIRIFPQKSYTAKGVGVRMGSGKGAPAGWVAVVKRGKIMFEIGGVSEDVAREALRLASNKLPIKTKFVKKSSEVGGESNEG*
>CHKBLOED_00011 group_27580
LSETNERNNRHVYQGRVVSDKMDKTITVVVDTYKNHPVYKKRIKYSKKYYAHDENNEAKIGDTVRIMETRPLSHAKRYRLTKIVKKSI*
>CHKBLOED_00013 group_27579
MFVKTGDKVKVIAGKDKGKEGTVLSVNAKTNRIVVKGVNKIKKHEKPSQANANGGVVEKEGSIHASNVKVIAKKEDNNK*
>CHKBLOED_00014 group_27578
MVNSLVEKYSNEIAPAMNKKFNYDSVMEIPKIDKIVLNMGVGDAVSNAKNLDEAVEELTLISGQKPLITKAKKSIANFRLREGMSIGAKVTLRGDRMYDFLYKLINVSLPRVRDFRGISSRSFDGRGNYTLGIKEQLIFPEIDYDKVNRVRGLDVVIVTTANTDEEARELLTEFGMPFAK*
>CHKBLOED_00015 rpsZ
MAKTSQIVRNHRPAKFSSREYTRCERCGRPHSVYRKFKLCRICLKDLAHKGQIPGVKKASW*
>CHKBLOED_00016 rpsH
MVMTDPIADYLTRIRNANMAKHSSVEIPASSMKKSLSEILKNEGFIRDYQVEDDNKQGMIKIFLKYGPNNERVISGLKRISKPGLRNYVSAENLPKVLNGLGIAIISTSAGVITDKEAREKNVGGEVIAYVW*
>CHKBLOED_00017 group_24112
MSRIGLKVIEVPEKVTVTKNGDDITVKGPKGELTRYFDPRITFEQKDGEIHFSRSSEADKALHGTERANLASMIEGVTDGYVKKLTLVGVGYRAVAQGKKLTLNVGYSHPVVFEAPEGVTVKTPSATSIEIEGISKQVVGQLAAEIRDVRPPEPYKGKGIRYEDEYVRRKEGKTGK*
>CHKBLOED_00018 group_24111
VISKPDKNKLRLKRHKRIRGKISGTAERPRLSVFRSNKNIYAQLIDDVEGVTLASASTNDKNISAEGSKMEQAAEVGKALAETAAKKNIKSVVFDRSGYLYHGRVQALADAARENGLEF*
>CHKBLOED_00019 rpsE
MANRNDSRRDSRKDRKKDDIEDQLVAINRITKVVKGGRRMRFAAVVIVGDRKGHVGFGTGKAQEVPEAIRKAVEAGKKRMIKVPTVGTTIPHEVMGHYGSGNIMLKPAEAGSGVAAGGAVRIIMDLAGISDVTSKSLGSNTPINVIRATMDGLSKLKTREDVLKLRESAKSLED*
>CHKBLOED_00020 group_27577
MDLKVTLIKSVAHRLPKQRKIVKALGLGKVNSTVVLPDNAATRGALLKIAHLISVEEVNK*
>CHKBLOED_00021 group_27576
MKLNELKPNEGSRRNRKRVGRGTSSGYGKTAGRGQKGQLARTGGKTRLGFEGGQMPLFRRMPKRGFKNVNRKEYAIINLNDLNRFDDGSEVTIDTLKSSGLVKKELAGVKLLANGELKVKLTVKVNKVSEAAKKAVEAAGGTVEVI*
>CHKBLOED_00022 group_21658
MFSTLKNAFKDKDIRSKIFFTLFILLLYRIGANITVPGVNAKAITRVAQTGLVPMLDTVSGGGLDTYSIFSLGVSPYITAQIVIQLLQMDIVPKLVEWGKQGEVGRRKTNQVTRYLTLVVAFVQSLGITLGFNVLTEMGLVKTQTPQTYIEIAIIMTAGTMLLTWLGDEITDKGLGNGVSVIIYAGIIARLPNGIYQLFKDFIINNSASDRWQGILFFIAIIIAILLVTQFVTWFQQADLRVPIQYTRRAATSGSESFLPLKVNVSGVIPVIFASSFIITPATILMAFQRSHGNEQWFKICNQIFSLQTTPGALIYTLLIILFTFFYAFVQVNPEKLAENLQKQGAYIPSVWPGKDTQKYVSKILIRLSTVGAVFLGLVALLPQLATNIFGLPSSIGLGGTSLLIVIGVVLELARQVDGLLMKREYVGFIR*
>CHKBLOED_00023 group_27575
MINLILLGLPGAGKGTASESIVDKYHLAHISTGDMFREAMANETPVGLEAKSYIDKGDLVPDEVTAKLVEERLKQPDTKNGFILDGFPRTTVQAELLEGITKRLEKPLTNVIAIDVDEDVLIKRLSARYICKNCGATYNKISNPTKVEGTCDRCGGHEFFQREDDKPEVVKNRLEVNKKMNTPLRDFYEEKGILSTVNGEQTPEKVFEDIDKILSKD*
>CHKBLOED_00026 group_27574
MARIAGVDLPRNKRVVVALTYIYGIGEPTAKKICKDAGISEDIRTNDLTPEDQEKLRSEVDKYRVEGDLRREVSLNIKRLVEIGSYRGIRHRRGLPVRGQNTKNNARTRKGSKRK*
>CHKBLOED_00028 group_29787
MIEFEKPNITVVDQEEAYGKFVVEPLERGFGTTLGNSLRRVLLTSIPGTALSYIQIDGVLHEFSTVPGVREDVTKIILNLKKLELKSLSDEEKIAEIDVTGPAIVTAADLKVDSDIEVLNPDQYICSIADGGHLHMNVAIKNGRGYVPASENKTDDMPIGVIPVDSLFSPIKKVNYQVESARVGKRDDYDKLTLEIWTDGSITPNDALSFAAKILVEHFKVFMSTDMDAQFDDVMVEKEDDKNEKRLEMTIEELDLSVRSYNCLKRAGINTVQELTDKSEADMMRVRNLGRKSLEEVKNKLAELGLSLRQDD*
>CHKBLOED_00029 group_24110
MAYRKLGRDSAHRKAMLREMTTQLIMNERIVTTETRAKEIRKTTEKMITLGKRGDLSARRKAAAFVRNEIADIHEEKDAVVVKSALQKLFSDIAPRYKDRNGGYTRMYKLATPRKGDAAPMVIIELV*
>CHKBLOED_00030 group_21657
MKDNIVTVEHLSFTYKDSEEPAVKDVSFSIPKGTWTTLVGHNGSGKSTIARLLNGILLPDDNPETLINIDGITLTEKTMWDIRDRVGIVFQNPDNQFVGATVEDDVAFGLENRQVPRPKMKSIVQDVLNQVGMTNFQKSEPQYLSGGQKQRVAIAGILAIGPKLIILDESTSMLDPAGKFKILKLIRKLQKENELTIFSITHDINEAEHADQILVLDKGSLLASDSPVDIFKDVSLIKNAGLDLPLFYKIKNKLINKGISIPQEVNTEEKLVKYLCQLNSKM*
>CHKBLOED_00031 group_21656
VSIEFKNVDYIYAPGTPFQTQGLTNISFKIRSGSFVAIAGHTGSGKSTLMQHFDGLLLPSKGSVTIADKSITSNTSSKSLKEIRKKVGLVFQFPESQLFEETVLKDVMFGPLNFGFSEQKAKEQAIQWIRKVGLSEQVMNKSPFELSGGQMRRVAIAGVMAYEPDILCLDEPAAGLDPEGQKQMFDIFKNYQREGHTVILISHNMDDISQYADDILVLEHGHLIKHASPKEVFSDPDWLKKHFLDEPATSKFARKLEKGGFQFSEMPLTVDSLVNEITTKLKSKGGNE*
>CHKBLOED_00032 ecfT_2
MSKIIIGRYIPGNSIIYKMDPRGKIIATFLFIVIIFLANNWLSYLFLSFFTLLAVGATKLKPKVFWDGVKPLIWLILFTSVLQLFFTTGGKVYWHWGIFNISEYGIQNSIFIFIRFVMIILISTVLTLTTTSLEIADGMEWLLRPLGYLKVPVAQIALVMSIALRFVPTLLDQAVRIMNAQRARGADFNSGGLIKRIHAIIPILIPLFISSLTIAIDLATAMEARGYREGAKRTRYRVLRWSKYDWVNLGYFALLTLILLLTRTY*
>CHKBLOED_00033 group_20383
MMTTRYKLTMAYDGHLFHGFQIQPNERTVQGVIEEALKKMTKGKRVVVHGSGRTDAGVHAKGQVIHFDYPGKEIPAKNMMLALNALMPIDTVFFDSEIVDSDFHVQYSTKGKWYRYIVDQHRFTDPFNRFYTGHYPYPLDIALMKKAAKDLIGEHDFTSFAASGGQIVDKVRTIYYVNITSDPDNKKIIFDFIGNGFLYNMVRILVGTLLEIGNKKRPVDDIPRVLAAKDRQEVRTTAPASGLYLQHVFYEEVPKKYRLDLKKD*
>CHKBLOED_00034 group_27573
VRTTPLAKTSDIKRKWYVIDATDVSLGRLSTAVASILRGKNKPQYTPNVDTGDYVIVVNAGKLKLTGKKATDKIYYHHSDYRGGLRATPAGELLAKNPVRLVELSVKGMLPKNTLGHQEFMKMHVYAGEDHEHAAQKPEKLDINELI*
>CHKBLOED_00035 group_27572
MAQQAAYAGTGRRKDSVARVRLVPGNGQITINKEDVTKYIPYPNLVQDMKQPLALTETEGQYNVEVNVNGGGFSGQAGAIRLGIARALLEVDPDFRGPLKKAGMLTRDPRMKERKKPGLKKARKASQFSKR*
>CHKBLOED_00036 group_14109
MIIYTRYKFNGEVLFSRFINFEEIMDRKYSCLGQMTRVTIKGGKTYEGFADEPYLSNKGKCLTLIWYDIDYGTLGLRSGKVTTIFIPLDIIIGIESILHSNPRWGHPPINEFVFSSELRSRLMKLHEKYMQSEEKSRPKKIYLNFD*
>CHKBLOED_00037 qorB
MKYLITGATGNLGEKVTRWLRTMTSENNIRVGIHNLKKANKFDDLAVEKVKLDYFDLDTLQKAVSGVDLVVYIPSLTYDLQKRITEFENVLQVVKNAKAKLIFVSFFADQENNPFVMSPFYAYVPRRLASSNVEYSIVKNSLYADPLVPYLEELIKRKNIIYPVGTQPLSFITRNDSAHAIACLAMQPVMRDQGQTYLLSMDKNYNMVELSYIMSRITDHKIGYAPVTTTEFAKIYAQEGDGKELASMYAGGAKGLLSATSDDFHRLTGREPEEVEHFLRNGYQIARL*
>CHKBLOED_00038 group_24108
MTKVAVVFADGCEEVEGLSVVDVLRRLNIDCDMVGLDKKEIDGDHHILLTCDKVVDDSLLDYDLVAFPGGRTGALNLRNNKKLADLMIQRNKAGKWDAAMCAAPIALGHYGLLEGANYTCYPGFEKQIEEECPNGHFSTDITVVDKEHKIITSRGPATAWAYAYTIARTLGHDTSDLEKGMLYDYLAKNIDASL*
>CHKBLOED_00039 group_21655
MATEVYLVRHGETMFNQLNKVQGWADSPLTVKGINDLKVTASNLSQVHFDKMYSSDLKRAIDTVHLITDTNEVSEIGKIKKLPAFREVFFGTFEGDDIDETWEKVAKAGGMKPTSDVVKIIQTLGIHDFREATKKADPRHLAEDAEALDNRMDQAISQLAQETKGLGRVLVVSHGDFIKTLGIKYWDQASGDHDIPFPDNGSVTRGIIDNSGKFRIINYGVKNTDIPNL*
>CHKBLOED_00040 czrA
MRLNTSLVNEAAKIYKVLSNSRRISILFFLRNSSKEVDVSTIATTLELAQPVVSKQLGILEKYNLVKHHKHGTHVFYFLNDPDVLSMIDAMIEHVEHTAKEHPSNLY*
>CHKBLOED_00041 group_21654
MKDKSSLRYFWVTLLNIIITIAEFIGGAISGSLALLSDAVHNLSDVGSIVLAFVANLISKRKRNTSKTFGYDRAEILAAFTNGIILIVISIYLFIEGIQRFSHPEPIRGMIMLIVSLIGLAANVISMFVVMKEAKTSLNAKATFLNMLSDAITSVAVVLGAIVISIWKIYWIDPVLTIAASVFLLKEAYEVTIKAANILMETNPSIDLNKVNELVLSCPHVNNIHHVHVWQYSDNVTMLDAHINVDKNLDAVQLEKIYTEIAEKLKSLGINHVTLQAECTRGIDDKMIFADKED*
>CHKBLOED_00042 group_19823
MKFDTDDLKESLKNYQQKASDQFKDFAENDWPDIKDHMTEKGQQAGDYLKKNGGKVYQNSVKAFKKGVRDLDQWVNGTSVHKDDK*
>CHKBLOED_00043 group_24106
MKVNIWVAVIVLIVGLWDLYYAYNRYQEKKVTKRGSKADAISFAILGTIFTIGGIIMLFMH*
>CHKBLOED_00044 group_27571
LVKLVLVRHGESIANRDNVYTGWNDVPLSKKGIEQAKDAGLKVAKIPDFVPTHIHTSVLSRAIMTANIIADVCSFLYLPITKTWRLNERHYGALRGINKDVSKKIFGKEQVLKWRRGFDSVPPLLTQPVQDRRYQKYDMRLMPQGESLHQTQDRLMPYFWDHIAPELMSGHDQLIVAHGSSLRALIKKIEGISNKDIVKVEVPNAEPIVYTFDSDLHIIKKEILH*
>CHKBLOED_00045 group_24105
MRKIFLLRGAPGSGKSSFIARHHLQPYAISRDEIRLLLADLTVYYEESTDHLHQVIPRHVTVRTEQMVDNLVQHKMAYGETVIVDGTHITPDKIEHFRPWVEKYRYELFVVDLMQNNSLESLLRRNQTRMHYDWVKPDVIKMMYEQYEANPEVPSWAYSILPNGMERALSQREKNLDHYSHVVCVPDKVKPEDFPHVHISNFYFSFNDEFTRKYGTYRNVITLGKTRDEVIEQFRLPYFVFKFHHKHFLISAYPIRNEMLDPIRKVKGVWSYSTGLYNVADFVKEFPENEHQHVHQFNLSKIDPTRLLHIW*
>CHKBLOED_00046 group_16874
MSKEITNDLINDFENDFNSSKANKIAARAAQENGIFKASQNLQTKINLDPTFSIEIDTGKVANQKQSGRCWMFSALNTMRHSIQKNFKIKDFELSQNYTNFWDKFEKSNWFFENVIATADKDLGDRKVSFLFTTPQQDGGQWDMLCGIIEKYGIAPKKVYPETANATNSSALNDTLNTLLRKDGLELRKMVQDGKSEDEVQARKNEMLREVYRILAISLGVPPKKFDFEYKDDDGNYHRDADLSPQDFFKKYVNWDLSQYISTINAPTKDKPFHKVFSVEYLGNVEGGRQVRHLNLPVDEMKDLIIKQLKNGEVVWFGSNVVKDSERQAGLLDTELYKRDDLFDVDFNMSKADMLDSGESMMDHAMVITGVDLVDGKPTKWKIENSWGEKPGFKGYFVMSDKWFDKFVYQAVINKKYLSDDLKKAFEEGSKDPIQLLPWDPMGALAKNY*
>CHKBLOED_00047 group_21651
MKKRGFEIVSKYRNAGLHLPQRQTIASAGYDFECAQDIVLPSIWCMNFVRIFRLIRNSHELNERDLELAEKVLKPFLVPTGIKAYMPEDEVLILANRSSNTYKRNVTLPNGIGVIDSDYYNNEKNEGEIYFQLINYGVRPLKIKKGERIGQGIFMPYLKADNDEPVQRQRLGGFGSSGTRNEE*
>CHKBLOED_00048 group_18291
MAKVKTRYKCRNCGYISASYLGRCPNCGAWNQFEEETQEVKKVSTKATASRLMTKIGNNDPVKLNEVKAEKEKRIVTPFEELNRVLGGGIVPGSLVLIGGDPGIGKSTLMLQITGALAKEHSVLYVSGEESASQIKMRADRLGVSNSGILLYPETNMQNIREQIDEIKPDFLVIDSIQTMNEPSLDSMVGSASQVREVTSELMKIAKNDQITTFVIGHVTKEGAIAGPKIMEHMVDTVLYFEGDGHHSYRILRSVKNRFGAANEIGMFEMKNEGLTEVNNPSAIFLDERLPNSTGSAVVVSLEGTRPLLADIQALVTPTAFGYAKRTTSGLDFNRVALLLAVLEKRGNLMLQNQDAFLTATGGIKLNEPAIDLAICMAVASSYKNKEISATDCFVGEVGLTGEIRRVNQIEARVKEAAKVGFKRIFIPKHNLTTELKNNSAIEVIGVASLPQALKLVFN*
>CHKBLOED_00049 group_19822
LAKQKIRVRYAPSPTGHLHIGNARTALFNYLFARHNKGTMVLRIEDTDQKRNVEGGSKSQMENLHWLGIDWDEGPDKGGDFGPYRQSERKDIYNKYIKQLIDEGKAYYSYKTEEELEAQREEQRAMGIAPHYTYEYEGMTADEIKQAQADAEAKGLKPVVRIHIPENRTYAWDDMVKGKVSFESDTIGGDFVIQKRDGMPTYNFAVVIDDHLMEITHVLRGDDHVANTPKQLVVYEALGWEPPKFGHMTLIINSETGKKLSKRDESVLQFIEQYRDLGYLPEAMFNFITLLGWSPVGESEIFSQRELIKSFDPKRLSKSPAAFDQKKLEWINNQYVKKADRDVLLDLALNNLQEAGLVGKEVSPEKMEWVRQLVNIYAVQMSYTKQIVDITKIFFEEAPELSDAEVEEIKKDDARPVIEEFKKQLNAIPRFTAVQVMNAIQATRRETGVKGRKLFMPIRIAATRSMVGPGIGEAIELMGKEKVNKHIDLTLKQLSDLGL*
>CHKBLOED_00050 group_24104
MKVFNTLTRQKEEFKPLVAGKVSMYICGPTVYNYIHIGNARSVIAFDTIRRYFEYRGYDVKYVSNFTDVDDKMINEARKEHTTVGELADRYIKAFMEDTEALNIEPATLHPRATHEIQEIIDFVQDLIDKGFAYEVDGDVYYRAKKFPNYGQLSDQNIAELEEGASEHINEEEQSKKEDPIDFALWKAQKDDDEIAWDSPWGKGRPGWHIECSVMSTKYLGDTIDIHGGGQDLEFPHHENEIAQSEAKTGKKFVNYWMHNGFVTVGKKQEKMSKSLHNFVTVHDILKQIDPQVLRFYMSSVQYRRPINYSEDGLKQAETVLKRYQNTLRNLDARLMDEQETLEDSILRDNLTQAKAEFIEAMDDDFNVQNALSIMYDLTSNLNTHLQKNQVDKPALKKAKKLLLAWLEIFGVSFNEKQTENDDEIEVMVAKRDEARKNKNWAESDRLRDELQAKGIVIEDTPQGTRWHRA*
>CHKBLOED_00051 group_19821
VLKPKVLTEKKTNPDSLGPLTLAYLGDGVYEVYIRRHLVKGGIVKPQMLQRYATHCVSAKAQAGLITKMQDLKMLDEAELAAFKRGRNAKSHTHAKNTSINTYKLSTGFEAMFGYLDLLGKKDRVDELANWCIDQVEQGGLDDYEFE*
>CHKBLOED_00052 group_18286
MSSNNDEFVYGRHAGIDFLKTQDANLINKVFLQNGVQEEFANQVYQLARKKNLVVQNAPKNKLDQMVNHENHQGLVLTVAPFEYADLDELLDKFDQDGKDPFILMLDSIEDPHNLGSILRTCDATGVDAVIIPKRRATGLTSVVAKTSTGAIDYVPVARVNNLVQTTKLLKKRGYWIFGTAMEGEDYRKWNANGKTVLVIGNEGKGISPLLLKQMDQTLTIPMVGHVQSLNASVATGVLLYGMFNSRHPEK*
>CHKBLOED_00053 licT_2
LLLIKRVFNNNSALVELGNNREAVVVGNGIAFKKTEGKEIDTSKVENIFYLENSATKRTIFSLLKNTPIDIAVTTMHVVNHAYKKYHYELFDYFYLSLSEHILGVYHRILDNTYQTSQIPDIKDEYPLENKIAQESVKIIERDLKIKLPVSERKNIMLHLINARIPEKKQVNREKNIINIEEMLHIVQVILDQHNIYRLASNNDEYERFMIHLQYLFRRLEQGEKFRSSDITKKVKDELISEYPESFVVVKEIDEQLKQDFEWEISDEEKLYLIVHIQRIYEKSSKY*
>CHKBLOED_00054 lacF_2
MVSKEEISMVGFTIVAYAGDAKTDLLNALKLAREGKFEEAEKLIEEANNSLVDAHNAQTKLMSQEASGEELETTFIMSHGQDTLMTTMLLRDEVKYFIDLYKQNLALRAEIEQLKEKMN*
>CHKBLOED_00055 lacE_2
MDGLVKRIEKAQPFFRKVATNQYLRAIRDGFIALMPIIIFSSFFLLIANVPQIWGFVWPKKVATALNLFYNLSMGFLSLMAASTVAKALTGSLNLKLPKTNQIPVAGVQYTAQISFAFVAIDTLLNKGNLYLATDMIGTKGLICAFLVAFIVPNIYYFCFKHNVTITLPDVVPQNIAQAFKNIVPFAIATTFFWAFTLIFRALTNMNLAAWIIKSLTPLFTAADGYVGLAIIYGAMAFFWFIGIQGPSIVEPAVTAIYLTNVEANLRAFNSGNIQGANHILSQGIQMFVATLGGTGATLVVTFMFAFLSKSKQLKAVGRASTIPVIFGVNEPILFGAPLILNPIFFIPFIFAPILNVWIFKIFVDVLHMPSFIYNLPWTTPPTLGLWMGTGFNILALLLGILLLVVDSLLYYPFFKAYDASMLAQEEKKEELEEKDNKKSVVSSAEPKFNESEIPLGKTKDQQALNVLVLCAGGGTSGILAKSLNKLAKEDKLPLNAAAAAFGSHHDLISGMDVVILAPQMDTMKDELAKECKQNNARMITTTGKQYIYMTQHANECLKLLINDINK*
>CHKBLOED_00056 group_17364
MSTLLKRVKKLPKGFVWGAATAAYQVEGNTNLDGKGKIMWDDYLKNQGNFSPNPACDFYHRYPEDLKIAHNLGLNAIRISIAWTRIFPNGYVTDEPNEAGVKYYHRLFHECLKNNLVPYVTLHHFDSPKTLFDQGDWLNREMIDEFVKYADFCFQEFVEVDNWFTINELISLAMCQYIQGTFPP*
>CHKBLOED_00057 lacG_2
VAHAKVVNLFKAKGYKGRIGLIHVIQPVYPATNSEADRHAADLRDAFMNRFLLDGTLLGFYSDRTRHLIKEILVANNAELHILPEDLEILKQASKQNDMLGINYYQNQTVASYDGPSETYHNGNGKKGSSVFAFHGVGKDVRNPAIPTTDWDWNIYPEGLYDVLKRIAHDYPDYPVIYITENGMGAKEAWDSSKEYLDDNYRIDFIDQHLAAILKARNEGVNVQGYFLWSLQDQFSWSNGYNKRYGLIYVDFASQDRHLKRSALWFKALSKTMK*
>CHKBLOED_00058 group_19819
MEKVNEVYLIRRVKEKQDMKALHELLDRYRPLINGAKMNFFIRNFDNDDWEQEALIMCYQSCCTYDEDRADNFGAYYRTKFYNHLRSLLRYELAQKRTAFTKSISYDNVVQKNLIKEEVEEMHITPRKEMYQKFIKKLSDKEVIALKVFLGELTIEEASQKTKYSRYQLLQAKARCKAKMQKELF*
>CHKBLOED_00060 group_14108
MDYIIGMDIGTTASKGVLYQENGKKIAEATIPYPLIQEKVDQAEEDPQVIFDAVQKIIFDLSKKVSGKISAISWSSQMHSLIGLGKDNQLLTNSITWADNRSREVVTTAKKSGLANSIYQRTGMPPHPMAPVYKLLWIKEELPELFTQVQKWIGIKEYIIWRLTGKMMTDITMAAGTGLLNLKNLSWDEDLLNQINLEKEKLPTLDKPETVVEGIIPNYIQKLGLSDQTKIILGASDGYLSTIGVGVLNEKSFALNVGTSGAVRVIAPEVVVDSENRFFCYPVDKKHYLLGGPVNNGGIVFEWARKTIFGPDQTAEDFINVAESVPAGSNGLIFHPYLGGERAPIWNAQARGSFIGLTRNHTKPQMARSVLEGIVFNLLGAARGLREKIGEPDALRVTGGFVKSDFVRQLIADIFNLPVIVIKNDQSGTLAAMFLAQVGMKKEADLEKIAKKIDGSKIYFPNPKNVAVYQDIIPIYREVEHDLDQSYEKIASFQEKYPKLFE*
>CHKBLOED_00061 group_18283
MKIIIAPDSFKGSLTAKEVANSIYTGLKRALPSVEYIEIPMADGGEGTMQALVDATNGKIFTKSVRGPLNTSVAAHYGILGDKKTAVIEMAEAAGLQYVNDQTKNPLITTTYGVGELIKTVLDAKIRKIIIGLGGSCTNDGGAGMAQALGVKLLNLQGKDIPFGGGNLSQLIRIDNSKIDPRLKDTEIILASDVTNPLTGKNGASTVFGPQKGATPEMVKKLDQNLHHFAAIARRDLKQDYEHTPGAGAAGGLGFGLLTFTNATIQSGVEAVLEMTNFKEKTKNADFIFTGEGATDFQTQFGKTPYGVAKAAKEVAPNSTVICLTGNIGKKVSELYGPIDAIFATESGAKDLKQAIKDSKHDLAQTSENIGRLIKKLK*
>CHKBLOED_00062 group_10825
MNKHPEFLLNKIENPKDLKKLDLKELEQLASEIRTLILEKDAAEGGHLGPDLGIVEATIAYHYVFDAPKDKIIWDVSHQTYPHKMLTGRAYAWLDPDKYEDVTPYSNPDESPYDYYAVGHTSTSVALATGMARARDMMGNHENITALIGDGSLTGGLAFEGFNNAADEKHNLIIVVNDNQMSIDDNVGGVVTALKKLRESNGQAEDNPFTAMGLDYKYVGQGNDIKSMIDAFKAVKDIDHPIVLHINTLKGKGYEPAIENEASHHWVLPFDLKTDKPTVPAPKTPNASTVILDFLKKHIENQENILAINAAIPGVFGLGEIKNNYPKNYKDVGIAEQESVAFAAGAVKEGITPILFENSTFLQRAYDQLSHDVAANDLPVVMIVAGGGITAASKTHLGIFDNTMVANWPNWEYLAPTTLNELKSMLEWAVKQRKHPVAIKSPVIPLPEGQPISENYSTIKYDVKPGSKVAIIGLGDFYQLGEKIVDLLKTENINATLINPKSAAHLDTDTLDDLQKDHELIVTLEDNSVDGGFGQKVASYYGPTKMMVKNYGAKKEYTDNEPKASIYKRDHLMPEQIVSDILGIIK*
>CHKBLOED_00063 group_19814
VNKKQNSSHFFAWWVFIASCLISLVGFGLIVNTIGLFFEPISKSFHVGRASVALMTTLQNAAAAITLLFAGKIMTKLNLRWLLTFCFTAIGISILSLSVAQSLTHFYIAWIIIGICQPIAITLSIPVLLGNWFNEKLGTVMGIALGVSAFGGTIFNPIIGDIITNFGWRGGFICEGLLILGILVPTAFFLREKPNKKHHAYGKVKNIPEKVLETTGISLKAALKTPVFYALAFAMLALQFVSGSVQHISGHITSQGLPLTIGASVVSGVMLGAAAGKISIGFMLDRFNTRLTLLIYSLFGLLGWSGEIFFKTSLPLIASAFILGLGQGVCLVALPYLIREEFGAKDYSTILSVINMAGAFAMSASVYLNGLLFDTTGSYNFGWAINSAAFALSFIALFLTLKKQTTSQGLEESID*
>CHKBLOED_00064 group_13163
MLEKRNNIKNKFTFWDSFPQVQKDMIEISHIILTHVNSVPGLLGQALEDTFAVPGKMLRPACVMLFGAFGPDADQKHDELQKIATSIETLHNATLIHDDIIDESSMRHGRPSIQTKYGKHIAVYAGDYLVALSLKLLSENAQSLYSVIADGKTMQNILVGETEQYNNAYNIDISEKEYLDQIKGKTGVLFGLACFIGAYESGTKVTKALKAKKFGEYLGQAFQLRDDILDYTTTSSTFKKPVLLDVKDGIYSGPLIFALQNDDNNHLHELVKMGKDLTQDQLHEIENLVNHLGGVERAQKLADQYTEKALASLKKHWPDNENRALIEQLTGRLLKRQY*
>CHKBLOED_00065 group_22495
MAVKKAALACTVCGSRNYSIAASKNRTQRLELKKFCKHCGKQTLHKETR*
>CHKBLOED_00066 secE
MFKFFKSVNQTMAKVSWPTWKQNRRDTGVVVISSILFGAYLGLLDLLFSYLTQLFL*
>CHKBLOED_00067 group_29783
MVETSEKKWYVLHTYSGYEEKVKKDLLSRAQSMGMQNYIFRVIVPEEQKTETVRGKKQEVDEKVFPGYVLVEMVMTDESWYVVRNTPNVTGFVGSHGGGSKPSPLYDEEIERILKSQGQPAKEPKADYEVGETVTIIDGAFSGMSGKITEINPEKDKLYVSIDMFGRETNAELDYNQVKEFDE*
>CHKBLOED_00068 rplK
VAKKVINVVKLQIPAGAATPAPPVGPALGQAGINIVGFTKDFNARTADQKGMIIPVVITVYEDRSFEFITKTPPAAVLLKKAAKVDKGSGEPNTKKVAKVTKDQVKEIAETKMKDLNAADVEAAMRMIEGTARSMGFTVED*
>CHKBLOED_00069 group_22401
VAKHGKRYLEAAKKVDSTKFYSVDEAMKLAKETSYANFDATIEVAYNLSVDPKQADQQIRGALVLPNGTGKSKKVVVFAEGPQADQAKEAGADEVGSDDLVEKVQNGYLDFDVVIATPMMMAKVGRLGRILGPKGLMPNPKTGTVTMDVAKAVENQKAGQVEYRVDKQGLIHAPIGKASFDADKLAQNFDALRDVILRARPASAKGQYIKSVAVSATFGPGIHLDPLNLD*
>CHKBLOED_00070 yecS
VLNYIFSILPSLFSGAWLTIEIFFWTTVVSIPLGLLVAFGLHSNLKLVKAILKFYVWIIRGTPLLLQLIFIFYGLPTVGIVFPRYEAALVAFIINYAAYFAEIFRGGLQAVPVGQFEAAQVLGLSRWQTINRIVRPQVVKIVLPSIGNELINLVKDSSLVYVIGLGDLLRAGNVATARDVSLVPLVLVGCVYLAMTAVLTALLRVVEKKSNVWK*
>CHKBLOED_00071 group_20317
MSGNKVLELKNISKSFGTRKIIDKLNLSLDQGDILSIIGPSGAGKTTLLRLIAGLESADSGKFIHNGKEFDPTDRNNHLLGMVFQDYNLFPNLSVMDNITLAPIMVNKMSKADAEKVAEPVLKQLDLEKFKNLYPYQLSGGQKQRVAIARALQMKPEILCYDEPTSALDPELVGKVKEIFLKLKQTGMTQVVITHDHQFGKAVADKILKVEPIEK*
>CHKBLOED_00072 artJ
MMKKIIKLLGLLIIVITSVGLAGCQRQASSWQKIKERGTLVIGVDDSFVPMDFRQKNGKLVGFDVDLATAVCKEIGLKPDFQTIDWSMKETELRNGTIDVIWNGYTKTKARAKKVAFSRPYLENDQILVTRKKEQINNYCQMKGRILGVQTGSSGADDLDNYPNVLKKRVKSTVLYDTYNNAFIDLKAGRIDGLLIDGVYANYYLAHSKYQKEFKKEKLPYPSEKFSVGINKKDQILKDKINQALDHLEKTGELEKIKQKWFN*
>CHKBLOED_00073 group_22494
MSFWHGVFISADRIYLKVNLEVNSLSKAIIAKKEKLVDDFAAELKEAKAILVIDYLGLTVEEVTNLRKDLRDSNVKMKVIKNTYLKRAAEKAGIEGLDDTFVGPTAVVYTADADDITEPARIVSKYEDDIDALSIKGGMLEGKVASQEEIKKLAAIPGREGLLSMLVSVLQAPVRNFAYAVKAVADSKDE*
>CHKBLOED_00074 group_25105
MALDTEKIIEDLKGASILELNDLVKAIEDEFGVSAAAPVAAAGAAGAGAEKTEFDVELTDVGQEKVKVIKVVRDITGLGLKDSKDLVDGAPKNVKEGVSEDEANDIKAKLEEVGATVTVK*
>CHKBLOED_00075 group_17319
MRTLFYGVLIFVYNKIMLKKNFYKWFKATLAIVSIVLIVLDFAAIIDINGTNSKWFWLNNIILIILAIDYFYRLYLAKDRRAFFRNNIFELVAIIPVGIAFNWMKFAQLGDIGLYFRLLRLIRLAGLVGMLKDILHTHGILYVIYFSIAFLMLGSVAISITEHVSLDQAFWWAITTASTVGYGDISRHTISPQSLLGKLVILAMILIGVGVMGIVTSSLTAYLMRRNEGKVSIKDKDAELTLILDKLDRLEQQNKLLAEQNQNLQKQIQELKDTHTPSEWNKFKDWIEKKKR*
>CHKBLOED_00076 group_22411
MLVSIPIFILAIIVGIFCLWMGFRIKGNQAVFGRVLSTNSQTWARFWLTAGWVIIILAGCYLLFMIILHFYLTM*
>CHKBLOED_00077 group_20323
MTKKNQMYFAANPDAKHDEHLVDYHIDDIDLKFTTDAGVFSKLRIDYGSGVLIKTMKELTFPEAGILDVGTGYGPMGLFAAKFWPDQEVDMVDVNERAIDLAKRNAQFNHIDNVNIYESNIYEQVDNKYGLIITNPPIRAGKKVVDQILSEAKEHLVENGILLVVIQKKQGAPSAKKLMTKVYGNCEILARDKGYYILMSKNN*
>CHKBLOED_00078 group_29616
MKLLINIILVLIVLAGFGGMIYLSVNGNRFLGAAGLAMLYFVGSIGYFVNCYTIKKRGRI*
>CHKBLOED_00079 group_22412
MQLAFAQAKKAEDQGEVPIGAIVVDKDGNVIGEGYNRRELDEDATQHAEMIAIRQACQNLGSWRLVDCSLFITLEPCPMCSGAIINSRLAEVYYGAFDPKAGAAGSVIDLFKVEKFNHHPKVFGGLFKDQAAQMLKDFFREIRRKQKQDK*
>CHKBLOED_00080 group_14458
MAYQALYRKWRPRTFDGVVGQTAITDTLKNAIKRGKISHAFLFAGPRGTGKTSCAKIFAKALNCTNLQDGEPCNECENCLAADKGTMNDIIEIDAASNNGVDEIRDIRDKVKYAPTQGKYKVYIIDEVHMLSMGAFNALLKTLEEPPEHVVFILATTELQKVPATIISRTQRYNFKRIDQHDLIARMTYILGQEKIDFEEKALEVIAQVADGGMRDSLSILDQILSYDQDKVKYDDALKITGYAAQEKIEQVLLDLLKGQTSEAFEIVHNLLQDGASTKNILDELISLTVKGMLVVKSNKEATFLTKDYATELAKIPEEKFYNLVQAANTALNDLRYTNQQQIPLDVFVVQVTQAAGEKAPVEQGDAVSSAVVQKLKSEIDSLSKQVAELKNRPVQATRRISSDFSGTIKTETNSHPKKVVDQAADTEQKPKRRKASANNQAAQENNRRQVYHVLENATKEDLNTVKDIWPDLLSTLKVSQRAVMEVLNPVAASHEQIVLKCKYELWFERANQDGDLISQLETEIAKLTKNNYSIVLVADSSWLKVRHDFVASHKEELLAKKFQKIEKSEQEANENQVDPQAKKEVIDKAKELFGDLAQIKD*
>CHKBLOED_00081 group_25103
MSRRPNFGGMGMGNMQGLIKQAKKMQQQMEAEQANLATQEFVGKSADDMVVATFSGDRQLKDLKIDKEAIDPDDPDMLQDLVIDAVNKGIKAVDDATQASMGKYTKGLM*
>CHKBLOED_00082 group_29614
MQYPLPIARLIDNYMKLPGIGEKTATRLAFYTMDMPEDDVEDFSKSLIQVKENLHSCSICGNITESDPCEICRDANRDRSTIMVVEQPKDVMAFEEMGEYNGLYHVLHGVLSPMDGVGPEEINIKSLITRLQKQDEVKEVILALNSSPEGEATAMYLAKLIKPAGLKVTRLAAGLAVGSDIEYANSITLKRAVQGRTDL*
>CHKBLOED_00083 group_29613
MIGKRHKVKKAGDERLLKVVAQLQRQLAEQKVFDQTTIDYSFDNRVLNKILHAKFIFLYEEARRRNTKSSSSSSVITR*
>CHKBLOED_00084 group_18784
MRGYLITFEGPDGAGKTTVINELIKQLPKEIQEKTIITREPGGSKISENIRTIILDPANKEMDDRTEALLYAAQRSQHVSEVIRPALEAGKIVLSDRFIDSSLAYQGVGRNLGVEAVKQINDFGTGGLEPDLTIFLDLDPATGLARIEKERAGQEDRLEQEKLAFHQKVYAGYTDLLKRYPDRIKKVDANLPIKEVAANSVKIIRKQLPDIFM*
>CHKBLOED_00085 group_29612
MKLVLAIVQDKDADALAREFIQNNVRATKLATSGGFLKAGNTTFIVGIEDDRVNEVLEIIKKSSHTREQYVSNVNMDAAGTSMLGKPVQVTVGGATVFVLPVEEFKHF*
>CHKBLOED_00086 group_18856
MIDLKNVGQKQTNLLRDAYLNKKVAHSYLFVDPMQKKGLNTAYWLACLFNCLGENKPDGTCNNCQRILDGNHPDVFLVKLEGKQTLSIDQIRPLKEELAKSPVEGKRRFFIIENAEKLTLAASNALLNLLEEPVAPVVTILITDNENQILPTVKSRTQILNFSDEKIDSKRAQLLEYGLTDEEIEDLGDTAKLEEESKYLFQELLEQNDLALVRVSQISSLATKPASQKFIFYQLKTLAMKSLAAGEKLRKSAFLLELLMTCDKMRASNVSFHNTLDYLVLSFER*
>CHKBLOED_00087 group_29640
VDPFSQLSQLQQNLQAMTKTVAGLENDMLEVLKENTELKVENQLLREKISKLDANKEPAENKSQAGLKSLRNIYDSGYHICNMYYGSHRESGEDCMFCLDILDNFVNHGQKNRG*
>CHKBLOED_00088 group_22431
MQAQSSFNEKDKGRLYLVPTPIGNLEDITLRAKRILTEADYIAAEDTRTSGILLEKIGVHNKMISFHKYNSKERAPELIKLLKEGNTIAEISDAGMPVISDPGYILVQECIKNDIPVVALPGPSAFATALIASGFDAQPFTYYGFLPRKSSEQKEYFEMMNQARATSIFYEAPHRLQKTLKTLAEVIKPDRKIVLARELTKIHEEYLRGTISEINEYFTKNDPRGEFVVLVSPNGDEEKQLSWDELIKQVADRVEAGESKKDAIKLVAKANKVSKNELYDKYHQN*
>CHKBLOED_00089 group_20319
MEKIFKEEHQVTYGDCDETGKIQLPKLIEHFMKVSNDQLTQGGAGIYDLLKQNLGWVVVEYHLDLKRLPEAGEEITVTTNGSGYNRFFEYRDCGIIDSANKKMVDVKSQWVILDLKNRKITEADSQMMEKFGNPYLKHMPRFKRLRPLKEYDSSQTYAVRYYDLDTNHHLTNSVYFDWMIDTLPREFLNSHTVKSVDISFKKEVQYGDQALSELTLDQNTLISYHLISNQGEVSALAEISWREN*
>CHKBLOED_00090 group_20382
MKTGIKKIDLQGLVTLALFVAMDIVLEKISFGPSTIKVGLGFIGSALLGYYFGPLWGGIGALISDLLRSAIFGVEGGFFPGFTLSAIVGVVIYALFLYQKPIKWWRVVAATLLVTLIVNVLMNTYWIHLLYGLDLRAAFLQRILKELITPWIQIVVLYVILNAFQRVKIRR*
>CHKBLOED_00091 group_22407
MKILSITTATNHLSVALNDGDKIVEKNEEDHRNHSEHLDPLINELLKENNLTLKDIDRFAVAEGPGSYTGLRIGITTAKMFASILNKDLVGVSTLAALANRVNDGVIVSELDARNKNFFAGVYRKVNGKLENLVPDGHYHLDDLINKVKELGLSEEVVFVGSPIDKYQAEIAELLGSEDFKQAAGDNQIHAGEIGKLALNKEAIDPDKMVPKYLRRTQAEIDWHNKTGKAFGPDSDYVEEV*
>CHKBLOED_00092 mshD
MLRKFSLFFHPEEIDLSFSPFALRLDNQTYQIMKASDENIADLLGLEQEVYFGRTPWSRFSFKSELKKHANSLYLVVYQGSTLVGFIGMRMQAQEGHITNIAVKPAFQRRGIGGFLLRTMIEIAQRNHAVQMTLEVRSDNYNAQSLYRKIGFRDNFIRKNYYSAEHADAVSMIKKIADKEQEEVN*
>CHKBLOED_00093 group_22405
LTKKDIRILAFESSCDETSTAVIKNGREIESLIVATQIKSHQRFGGVVPEVASRHHIEVITQITKEALAEANATWDDIDAIAVTYGPGLVGALLIGVSAAKAASMATGIPLIGVDHIMGHIMAAQLKDEIEYPALALQVSGGHTEIVLMKDPIHFEIVGDTRDDAAGEAYDKIGRVLGVNYPAGKTIDEWAHKGKDTFHFPRAMMEDDDYDFSFSGLKSAFINTCHHADQIHEKLDKYDLAASFQASVVDVLSHKTIRAIKEYKPKTFILGGGVAANHGLRDRLAEEIEKLPADIKPKVILPDLKLCGDNAAMIGAAAYNLYKAGKFSDENLNADPSLELPYADSMLK*
>CHKBLOED_00094 smc_3
MKNKDKLLYVSAAVLAAGSVAGVKTTTVKAAEVKQANVNANSKLDLNKASQEKQAAAQDKTAQGQIKQDTATVQNTQDQIKQDQAAKTQAETAKTEAQNTLPAKQEAVSSAQTKLDQAKNDLTQTQAQNKDLHAQYDTTTENAVHTAQEAEKKLDQKVNDLTGQVQTAQNKQTDLLNQRTSAESEIKTNTETLNNVNEQLNKAQADSAQAQKHFDAVQKAYAPIQNEYNAKKANAEKAATNLKQNETDLAQSQKQLTDLQTKNNDLAKTVNDTQGQLDNANKDLANAKTDVSQSQTKLNDVQNQSNDINGKLTNAIVKRDQAKSALDSQSENQTKIIITPEFNKAFHKWNDNHDPNYVQWTPENDAEMVKELGALSKQEAEMNHFEHNAKDKEQKIDMMHLTYEQRLEANKFGINLVNQIRTQMGKKPVKLTVGSLKYANDVAKYYEADHPKDSFSNGNVDGSHPGHDTKAINKALVENGVKPGMGGRSRLLWCLVW*
>CHKBLOED_00095 smc_4
MDDLKHEIYNAVTRWMFNYEQGEWEHASIVVSMQLWDNTNYKNHNEEDPTYFGFAIMANGPYNGNGDLGINLETIVDNTIPGNPLSHPIDYNKFNVKDVIPTDTDNSQAGQVYAAAQNEVNNLQGQKNSLDGQIKSLHDHLAQSQNRVNDLTKTINDLSTKLSNAKTEQATVQGQIGQVSKHVDELKAAQPALVQARDNTAKALADYEQTHATVLNDYNSAKSQLDQANNKLQSATKAKDEAEKVLNQNKAKLANINQELAAVKAQLADLTTKLSDAKSSQTSAKANLEKAQADYDNYVNTHKDLIDSIAKSDKELAAKKEAVRVAQSAYDKASQEYEAAKKEADKLANKVKDLDQSITKSQETIKSLTNRIASNTQIIENNKQVHAQAAKLAARKAFDAQINKALDNVVYGTKTISQHTVKAATVKPAVSTKNTKHALPQTGANDKLSLFAALAGLSLSSIGLGSLVSDKKRRRN*
>CHKBLOED_00096 group_22383
MDEQEVLRKLGFESEAELLSVKQLAKYHPIYATDYFDLSIDEKETNDSIDRLSVDKTFLPIFYYSVYGRIMISGWRALLNTDYKNKVISINTKDHHESWIKEQRDKTDYFSVDNVMIDEKIPVYLNEQKKEIGRLFLKIDQGHVLGKFSNLLSYIENFLGNEQNINNIDIYPQFARANRNSKKDHGQVNFECIITKHPATPFYYEAEAIFTHPLDKIPIGTRIKIITLEKTEDGHYQKSTDPDAIFEHVFIPNCDYAESDPASVLSSDNTAVDYRNFFKEGDLRALKWKNIDFQK*
>CHKBLOED_00097 group_25083
MKDEVQSPQEEAPNTYWRWLVESWRHPLGHDPAEKWYGVVTLLGEDIVLFIGLAVASNYIANLFGITLLHHASGFTFWAIVILFVVQIITILCSMVGHLFVFGNTGGFWQYVNKVAQVTNWNFWIVICAFFFLILSLSSGLLEFGEALVWIFYALFSLGSFLLVVCPDPGTEEMIHDPFWGAVIYLVMIAVIYSIIWGLAFSIMINL*
>CHKBLOED_00098 group_14443
MIGIITGLIVGTFRWIIDHTMKFLFFIYPLMRQKPIYLVPYIIITLLIVLILGKIIKPVLSNITGSGVPQVEAVMLNENKMNWWSILWRKFVGGLLAICPGLFLGREGPCIQMGAMVGQAFGEDLFHADPDDFKRLQGCGIAAGLSAAFSAPLAGVFFLVEEITFNFTPKEVLSALAAAMSSDLMTLCFFGTQPCLYLPLDKSLPLTSYWFVAIIGVVLGLLAYLYQYCLLSLKPVYAKITKIPAIYHSIIPLLLVIPIGLWNANLLGGSHDFISSLFDPIFMKSIQTGTLSLMLLPLVWFVVRFIFSMISYGASVPGGIFMPILVLGALLGVVFAVLMIHFNIAPKRCYGIIIVTSMCAYFGAIEKAPFTALTLLTEMVGSVEQIFPMLITTFIAYFVLDLLGGKPIYAALRYQMDYHKLANLPKVKHAEE*
>CHKBLOED_00099 group_22414
MKKNKYVTESFINAITKEVSILIAANDHMSTEKAKNLFKKSKVYNFLCFPPDYFYEEDPQYFYEMYENLEHKGIMVDNNQLYLMQNPQLYKLPTD*
>CHKBLOED_00100 group_20324
MKISIPNLLYHGSDVIVEKPDIHAGKPRHDFGKGFYLTTDINQAAKWSKHKIKINSSKLKQNPYNILISKYVFDKKQFYSLRVKIFDHVSEDWLNYIIKNRKNIDFALNTDYDLVIGPVVDGANSWEALTLYSNGTISFEKAISRLKPENLTDQWAFKTQNSINCLKYGGVLYEEK*
>CHKBLOED_00101 group_18786
MSNYFSMEAFDYDDIQLVPNKCIIKSRKEADTSVKFGSRTFKIPVVPANMESVIDDDLAIWLAENGYYYVMHRFHPEKRANFIKMMHDKGLFASISVGIKDSEYDFIDYLAKEKIIPEYITIDVAHGHSDYVIKMIKYIKDKLPDTFLTAGNIATPEAVRELENAGADATKVGVGPGRACITKLKTGFGTGGWQLAALRMCSKAARKPLIADGGIRHNGDIAKSVRFGASMVMIGSLFAGHEESPGNLITIDGKRYKQYWGSASEVQKGAYRNVEGKQMLVPYRGSIKDTLREMQEDLQSSISYAGGKDLSAIRVVDYVIVKSSIFDGDK*
>CHKBLOED_00102 group_25255
MTAIAVVGSQWGDEGKGKITDFLSKDAAMAVRSNGGNNAGHTIEIGDKTFKMRLIPSGIFAAKKGAVIGNGVVINPEVMFGELDNLEKEGIDISGLKISNRAHVIMPYHILQDTYQEEAKGDKKIGTTKNGIGPCYMDKASRIGIRVCDLLERDTFEEKLRTNLAEKNALFTKVYNKPALKFEDIFEKYLEYGQKMKKYVTDTSVVVNDALDKNEKVLFEGAQGVMLDIDEGTYPYVTSSNTISGGIASGIGMGANRLNTVIGVCKAYTTRVGEGPFPTELLDEVGDRIRETAHEYGTVTGRPRRVGWFDSVALRHAKRVAGINALSLNLLDVFSGFDKIKIATAYELDGKKIDYYPASLKELYRCKPVYEELPAWDEDITNVKTWEDLPENAKKFLNRVSELVGVPLVTVSVGPDREQTIVLKNPWEM*
>CHKBLOED_00103 group_18789
MLERYTRPEMGKIWSLKNKYNAWLKVEIAATNAWAELGEVPAEDAKKIADNASFTVERVSKLEAITHHDVVAFTRTVSESLGEEKKWVHFGLTSTDVVDTAQGYILKQADEIILKDLEALKETIANSARKYKYTVEMGRTHGVQAEPTTFGLKLARWYAEINRDIERFKAAAKDVESGKISGAVGTFANVPPAVETSVLKQLGLTQQPVTSQVLPRDLHAYYIATIALIATSIENWATEIRGLQRSEIHEVEEHFRAGQKGSSAMPHKHNPIGSENLCGMARVMRGFMVPAYEDVALWHERDISHSSAERVILPDATIGIDYMLNRFNRILANLDVFPETMLKNMDRTYGLIYSQRVLLKLIDEAGLSREKAYDMVQKLANKSWQEQTSFRKLIEDSEVMNYLSEADLDDAFDYHYHLKHVDEIFEKCGLD*
>CHKBLOED_00104 nudC
MKHEHSAGAIIWRNKNNETQYLLIQSQPYKQFKSAWAFSKGHLEAGETAQEAAKREIFEEVGLKPEFNFDFSESYSYQVTSEIEKTVTLFLAKYNLDQKIKRQESEIKQIAWLNYEDAQKRIREQNFKEFSFEDLSSILAKANDYLNGH*
>CHKBLOED_00105 group_22415
MAHTYSYRADSKDHDEVKRILDNLGLDMSTSIKMYFKQIIRHNGIPFSVTNSDTLTEDTKKALLLAEAKDMGLIEDDTPAFKDTNKLISYMKKRAKELE*
>CHKBLOED_00106 group_25112
MYEIKAEDTFIQDVNRWSKKIPNLWDEIQAITSYMQETGEIPEEYDPHLLTNEELNYVGYFEFHLFEGKLDLLVIHTKNKNKKVFRLVRLGSHNELFHSDLR*
>CHKBLOED_00107 uctC
MSEPNYAKLEASNPHLDKEKPYPLAGILVVDFTHVLSGPTCTRMLADAGARVIHIERKTGDDTRHMGPYIADGSSEYFRICNAGKESIALDLKDPKDHALAEKMIAKADVVVENFRPGVMARLGFDPEEMVKKYPKLIFASVSGFGQYGPWSKQAAYDTIIQAVSGLMDATGEPNGKPTRVGTSVSDVVAGIMGYSAITTALVARERTGKGTTIDVSMLDSTFSLMVQDLMLALGPHEVPHRIGNRHPDMYPFDTFDCQDQPIAICCGNDHLWGLLSHALGHEEWINQADFKTNDLREKNWQKVKNAMQDVLKTKPAAEWDKILHEAGVPAGLVLNVDKTRRLDQIIERGMVKTLPDGNEVLGSPLKYGTWNSYGLQKDAPKLDEQGEQIRKEFE*
>CHKBLOED_00108 rhaS_2
MKITHEQILNKSIAPFKAFSFRSRDSSRIIPPHWHESTEILFVLSGKMNTTINGRLQEIKQNQFIIINPCVIHSTNALKNSHILCIQYPFTFLNLVTNGKFQQFFHFNSKLNSISSSTLSANTINLVKFLETQDKDISINLSIYILGLQILQELIEKYLVVTHCSTSKNIPFLNEFIDFVSKHYTENISLHMVADHFGYSVAYCSRLIRKNLDHSFSDYLTSLRLEQSLRLSLQSNLNIEKIAEKSGFKCYRNLYNAFKKVYNCTPEEAFNQLKE*
>CHKBLOED_00109 group_12064
MKQEKIFTLLNEMSLDEKIGQLIQLSGEFFSASDISIGPIEKLGISKKMVNLCGSALNVVGAENIRRVQDQQMQKQPHHIPMLFMSDVIYGFKTIFPIPLGLGSSWDPKLVKRAYSVAAEEASASGNQVAFAPMVDVVHDARWGRVLESPGEDPYLNSVYSKNMVEGLQENLANKTGQVSCIKHYAAYGAVEAGREYNQVDMSLSNLYQNFLPPYKAGVKAGAGMVMTALTTLNGVPSTADKWLLSDVLRKKWKFNGIIISDYASIYELIKHGFARDSTDAALKAIDAGVDIDMKSPCYANGLHELVTNGTLDEEKINNAVLKVLNLKNQLGLFENPYFGASVEKEKNSILTPQKRKLARKLAQESLVLIQNKNNILPLKKDAKVALIGPYANSQKLIGMWAIQKIL*
>CHKBLOED_00110 group_12054
VGNSKDTVTIADGLRQYTNNLTVTHGTDLCRDKALLKKLGFLTEEDINKIVSSPEKERLHIQNAFKAAKAADIIVLTLGEETYEAGEAGAKTNLNIAPNQLKLLDKLSQLNKPIILVLISGRPLVLTKVKDKVDAILESWFPGTEGGNAIADILFGKVNPSGRLTMSFPYASAQEPLYYNHLSTGRPENNSQHVGRFVSKYIDAPARALYPFGYGLSYGKIKYSNLTISSERLFLDKPVKISLDIENLSDYDRKETVQLYIHQETASIVQPVKRLIDFTKIAISGHSSQHVEFYINASQLSFYDNIGRSHKESSKIQVYVGTNGVQLLKGKFDFINKRS*
>CHKBLOED_00111 bglF_3
MSSKENKKIAEEVIAAIGGKENIVSLAHCATRLRIVVKDRKKVNEKALDKIDKAKGYFFTAGQYQIIFGTGLVNDVYEAVKEEGVSTTSKDDLNDVAAKQSGWFQRSIRMFADVFVPIIPALVATGLFMGLQGLLTQPALLKMM*
>CHKBLOED_00112 group_14400
MSAKSIPVQFTTYFNILTGTAFSFLPVLICWSAFRVFGGSPILGILLGLMLVNPALPSAWDVAQGKVAPLMFFGFIPVAGYQASVLPAFILGFIGAKTEKWIHKHVISSLDLIVTPFATLLVGSILGLLCVGPIFRIVEQGILHAAEWIVQLPFGLGGLIWGAVCQMIVVTGLHHALNLVEIQLLANTHWNPVNPIGSAAIAAQAGAALAVALRIHSNKMKQIAYPSTISALLGITEPAIYGVNIKYIKPFLFGCIGGGIGGFLSSILNLKATGMSITVIPGILLFLNQQLPLYILVCVVGFGVAFGLTYVYYGKHAFDSNKNSKKEDIEKKQNTFKQEPSHVSDEVIDAPVSGKIEALNLVSDKAFASGMMGKGIAIEPSSNNIVSPVNGTITVAYPTGHAYGIKSDDGAEILIHLGIDTVNLKGKGFNTVVKQGQKINKGELLGTYDYQEIGKEGYDNIVIVLITNSKDYAEVDPIASGNVQAQQKLIALTEPTMSEQAKGTVNELN*
>CHKBLOED_00113 scrB_1
MINRRKQFEYLVSNLKDIPKENLNKEKNSVKRSPYHQRIHIESLFGMLGDPNGFSYFNGYYHLFHQWFPMKYSTNPNYF*
>CHKBLOED_00114 group_18740
LVDWIPVGEAMNNDTVFDKYGVYSGSAIPINNKLFLMYNGNSWTNTDTDDWHRVPSQLGAYMNENDNVAKLANPLIKGPISGYTGHFRDPKIFKKNGKYYSIIGAQTKAKTGTVLIYESQNLKLWNKVGEIKTNFEKNGYMWECSDYFELDNKGVVLFCPQGLKSKGNQFLNAFQACYAIGNKLDFRNLYFEGKKYEEIDSGFDFYAPQTMIAPDGRRILSAWMSIMNSNSPLIKYHYDGCLIFPRELSVQNDKLIQKPVSEITKLYTTDYKGKRTISKNQEIIAGLVNCRDIKFDISTKYNNAISIIDLFADRKNTNHLRLVLNRMKNRFIVQRGKAGLEFEDEFGNERSCKLKVENSVSIRIIQDISSAEIFINNGENVFTMRVFVPKDQYHIFVKNVNGEVNVKYQIHQLRKMSSE*
>CHKBLOED_00115 group_15812
MTIGEALYEERQKLGLTQENMVKGIINKGHYSKIERGLENISIDTLFRIILKHHIDISDFFNKVKDNYYTFEDKKAEELKQKIMYAFNNNQREELRIYLNEILDLKEHQIFKYRTVIAIASLENNLADLSPSFKNKIVTKFSEHENWLENIGALQLFSDCMKIFTLEQLDYFLSQLLKHYQKHTYSESMQERIAIICNNYLCYCYKQKIAGSNIQNALSYLKNLEPVGHFLLYKICYDLYFYLFEGNTEKANQIKKLLINCGYQDCIERWQI*
>CHKBLOED_00116 group_20387
MKNKKLVVTALVALLLLVGGGVWFYHNQTTVPKGWVNQSLMTLEKSDNKLSNSFYLMFDKNTAYLATRLGGNEESKPSKLSKDILNAFSLKENERPQAGQWVKLGRVKTEKLKNGYKFKTRKVTFILKKTANGAYQSQDGTYWQFVPEGVAESK*
>CHKBLOED_00117 group_15864
MIIAQAQDLEQRFGGNTIFSNISFSVPDNARIGLVGPNGAGKTTLLKIMTGQQEPTSGQFTINKGLKVGYIAQENGLDEDKTIWDEMLTVFNDLIEKNKKITKMQEQIADHPEDEDLLKRYDQLAYDFEQEGGFTYQAEIKSILNGFNFKENTWNKVIGTLSGGEKTRLAFVKLLLQKPPVLLLDEPTNYLDLDTLDWLEAFLKNYQGAIITVSHDQYFLDHLANQIFELNFGKLTTFKGNYSQYVKERELMDSQQEAAYEKQQEKIKKEEEFIQKNLVRASTTKRAQSRRKVLDKMERIKPPKHKQKVRINFTSERPSGKEVLIAKDLTIGYPDKVMVSDIDFQVNKNDRVAIIGPNGIGKSTLLKTIMKKLEPKDGSIKYGASLDIGYYDQELQSLDPSKTVLDTIWDRHKTMPEKDVRSILASFLFTAEDIDKTVGQLSGGQKARLTLTVLSLEKDNFLLMDEPTNHLDIEAKEVLEEALDNYDGTLLFVSHDRYFINELANKIISVRDGHAKIYNGNYSYYLDEKAKQAAAAQEAEAQTAEAETTPAASQNKGKLSYQEQKARDSQKRKLERAVSDAEAKIEKLEAEEKEIQTEMANPDIAASFEKLGPLQEKLSAVQKQLDQANNDWENALDALDEFE*
>CHKBLOED_00118 group_25118
MDEIKIPKATARRLPLYYRYLIFLNDEGKEKVSSTELAEAVQVDSASIRRDFSYFGALGKRGYGYDVKNLLNFFKKILNQDTLTNVALVGVGNMGHALLNYNFKRTNNIRISAAFDINPEITGTIMSGVPVYDMSEMKKQLREQQITIAILCVPQTAAQKTANEMFDAGIKGIMNFTPLRLSAPSSVRVQNVDLATELQTLIYFLDSDKDKNKK*
>CHKBLOED_00121 group_29627
MRKASFGRVLWGLGLLAAAAFLVLDQLHLMPLELGFWAIFWTVVFGATLITSLINKSLGGSIFSIAFLLIIYAKPLHIERIVPWTVLLAAFLIWGGLRLIFKKSWKPTVIINGEKVNANWSDLKAPHKFKAEHVFSDTSSSDNDDNIVISEKLSSTSRYVHSQHLETVTVNVSMGDVNVYLDSAKPAGDEVLANINMSMGDINIYIPTSWRVDDQLEHKFGDFTIDGDQPAEGPTLVLQGRANMGDVTIKRV*
>CHKBLOED_00122 group_29628
VLQPIGDRVIVKVKDEEEEKVGGIVLASNAKEKPQMGEIIAVGNGKRNANGDLIPMSVAKGETVFFDKYSGTNLKYEGEKYLVLRESDLLAVVK*
>CHKBLOED_00124 group_2307
MLEEQKYYGFTNDEIFGSIMQNKRFCKAIIQAALPDVNVVSVESIDAQKELGTKSDKSSKSVRLDIAVKDQAGSFYDVEVQVNNNHDIGPRMRYYQSSMDRDTLDRGEPYTSLLRTYLIFLCAFDPFGRGKLRYSFHLYDDEDKDVKLENNAENIIINSKGSGSSDTDLLNLQKLMNDDKIEVTGVFKEIQTQIQEYNDDPKRRNLMRTAELRMKEETAVARKEGREEEQRNTVKVFKALKPDATVAEGLAWIKANTDVSLSDEEIKAILSENN*
>CHKBLOED_00125 group_14039
MEIGEALKITRKKLNLSQSEMAGDVLTKSYYSKIERGIHEINAQDLIDILNLHGIRIQDFFEEFNFEKNTFGKSNFDNLHRLVGNAYYQKDTDGLLKVIDAIDKFPNSQNNRLARGLRVEAKLLYQGLKYGPEKIDDETIKEVKQLMFNSDNWDELSLNLLSISIPVLKIEELNSIIGSLISKKAPSATSIRAKEIISSILINFLDKAYKSSFLKGKSITLAFKWLEQVDPSLKNYCFLKIYTNYYHALLSGEKNKTQRIREFLDDNGMEDLTRYLAR*
>CHKBLOED_00126 group_10785
MIYQNYSKFKFFWLNFFGLIYSTENIIMAYMVGSLTNMATKKEFSALPQLFIQLVVILTAVLISNLIFNYLKADAIKTTNVKLRTSVLKGMLTSKHEDSANLGFLTNDFKLLETNRYEAEIQILFYSYTVVLALGYSLYLNWMLTLVFLVGASLPAVVSNIFQKQIQTSSVAWTKANDKYVNQTKHLLAGTEVFSLFNKRNAAVAQNRVTVDNLEDKLAKMNLAKNNTNAFLNIIAIGGTFLVPFAIGVVLVIQGQTTLGALFAIIQLSNSFVNPILQILSERNNLTTTKDIVEKIKQLSAQGQKAEKAAISDFSSLAVKDVNLSRQGNKLANGISFTLNKGEKLAVIGPSGSGKSTLLQFLLYGDFGSAGEIKLDDTVVKAGAFSNLFSYASQKAIIFPESLWFNLTLGADLAESEVRAVCEQLDLGDNADQLSGGQLSRIGLARAILAKRPVLLLDEINASLDKKTAADVENYLLNSDLTFIEVNHHYDSESLAKYDQVVDFSKYM*
>CHKBLOED_00127 group_21580
MNTKNKKVWLIVGIVVGVLLYAFHSTRAIITHHADTASSSKVEKKATNSSTESTQKASSSTSKAAKKTDPAAAALTKYKVADLSQAVGDRQAFNPQAINSAQFGAFILLYAAGKLPNSFYNQILTTSNKTNYLNISGGPDDKDKSRSEFTITAEQTEAAYGYFVSGDKVQLFQSVGENPLEPEYKILGQASVKQIIVYVAEHYSDAQVKTYVNRVNNTQGLTQ*
>CHKBLOED_00128 group_8261
MKGSEKRLISLYDGSNVRMIIPVYQRNYDWTRDNCRQLFDDLVSLIKNNRQNHFFGSVVEMGTQEGIGEVSIIDGQQRITTVYLLMLALVKLLEEEKITSADPQLARRIRVSYLEDEFQPEDKKLRLKPVKNDEMALKRLFKDEKDYLLSSNLTNNFRYFYERILDQELTADELFKAIQKLMIIDISLKQGEDDAQLIFESLNSTGLDLTEADKVRNYVLMNQPVKVQESLYENYWNKIEVNTNYEVSNFLRNYLTFNLKRVPKIQKVYLEFKKYSEKNDSDIEELLSDLERYSEINRDISNASTGEREVDEVLHRLNILDMRVIKPFLLPLINYWKLNKIDFKALIGSLKVVETFIFRRTMCSFPTNALNKIFATLFSETIKLTNQGNTEFLPVLSYILINKADSSRYPKDSEFLKSFDDKDIYDMNKNARKYLFDRLENQDSREHVNVVDNMQDGNYTIEHIMPQTLSDSWKNTLGSDYKRIYTQWINKLANLTLTAYNSKYSNRSFIEKKHIDNGFDQSGFRLNDFLKNCNQWTEKELLARNDYLKELALKLWPYPETNFQPKQREKVSRTLDEDYDFAGTKIVSYTFKGTPYQVKSWIEMYVNVIEALYEIDPTPLYKVIAMHATKGWKCYLSGTEKNEFTKVADDLYVYGRTNTWNKLNVLNKLFQIYGIDPAELVFEINEKKIRNNN*
>CHKBLOED_00129 group_11753
MASKSNDLKFEDKLWAACDELRGSMDASEYRNVVLGLIFLKYVSDSFEEKRQELLKSDYPEDAEDSDAYLADNIFWVSPEARWNNIQKAAKTPQIGEVIDHAMESIEKDNESLRGILSKNYESPDLDRSRLGGVVDLISDINVGGKEAKERDILGRVYEYFLQKFASNEKKNGGEFYTPRSVVKTLVEMVEPFKGTVYDPCCGSGGMFVQSEQFVQEHQGQIADLSVYGQESNPTTWKLAKLNLAIRGIDNNFGAHQADTFTNDLHKGTHFDYILANPPFNVKKWGGEKLKDDPRWKYGIPPEGNANYAWIEHIISKLNPDGKAGFVLANGALSTTLKEELAIRKNLLEADKIDAIVALPDKMFYSTGIPVSLWFIDMNKNSEDERDRRGETLFIDARELGEMVDRTHREFSNEDIKKIADTYHAYRGTNKQKYEDVAGFCKIAKLDEIAKNDYVLTPGRYVGLAEQEDDGEPYEVKMW*
>CHKBLOED_00130 group_15463
MKYKVSQIAEINSNSIKPKLYSGALNYEDTSSVTDNCFIRPIRYDNITEAPSRARRKAAIGDTVISTVRPNNLHYGFIDKNNCDWIYSTGFAVVHPDKKIVDPFYLFLLLSLKSTTQKLQDIGETSKSTYPAVKPDDIANLQFEIPSLEKQKKISFIFKNLYQKSKLNNQINDNLDDLMTTIFNNKIINSKFEVSSLTNIANYKNGLAMQKFRPTENSESLPVLKIRELNQGSTDNNSDRCSANIDPEVIVNTGDIIFSWSGTLLVKIWSGNKSGLNQHLFKVTSSEYPNWFIYEWTKFHLHKFQSIAAGKATTMGHIKRNDLKSSKVLIPDKVSFDKFNKIMSPIYEKRLELIKENQSLMTFKENLLTKYF*
>CHKBLOED_00131 group_8236
MNSIKEESIENDALESLEKQGYQVIKSEVYNHTSKIIDAERNNDHTKFILEPRLSKVLKELNPGYSDDIYRRALHEFSKLADNPDMMINNHYMHKLLIEGVKIKTSENGENKTVTLHVIDFDNWENNDFLATNQFEIVQGEKSRRTDITVFVNGLPLITFELKKPDNENITVKEAYEQLQTYKAEIPDYMKYNEILIASDGVNARAGSLTAGFDRFMRWRQPKNELVPEGSLELDILIEYMLKPKTLLNIIQNFIIFETNGDSTVKILTAYHQYYMVNKAVVAAERALKSNSDKRIGVVWHTTGSGKSLSMVFFSGIVARKLGNPTILVINDRNDLDDQLFGTFAQAHEYLQQTPDHAENRDEVRDYMSRNSGGIVFSTIQKFSPDFERGENEMPVLTNRSDVIVMADEAHRTQYGLQAELTKNGVRYGYAKYLRDALPNASFIGFTGTPIDTADKSTVAIFGNYIDVYDITQSVADHATVRIFYESHIIPLKLKSGSEEKFNELMDEYDLNTEASDSEKEARNKELTKLEAIAGAKQRLEAIAKHFVSHFEARQKEEFGKSMIVEISRINAVKLYNEIIKLRPNWESSDIHKGKIKIVMTSSPSDGPELAKHNTSKQDRRILQQRMKDNSDELQIVIVVDMWLTGFDVPSLNTLYVDKPMKGHNLIQAIARVNRVFKNKDSGLIVDYIGIADSLKLALSIYSKDDKDQVGINVEKVLALLKDKYNIIKNDFLYGIDYSGFDSKDDIVRTRTVNKVANELIAEDKDTIQKFCDVVTETQKLYALVAIQPAAQEIGPEIAFFRLVKVFIMKLLSNNDDHERKNIDYRLRQMIDQSIIAEPEVDVYKSLGLEKPRLDTISPEFLKKVQNLNEKSLAVRILEKILRGQIKVCLQMNIVQGKKFQEMLEASIAEYNRRGINTEIVIRELIEMAQKINAEQEKGKDLGLTPEEIAFYDALANHEKAVQVLGEEKLHLIAKELVKTVKANAGVDWERRAAVQAKMIMAVRHLLRKYGYPPDISADATKLVVSQAKQMAIRPI*
>CHKBLOED_00132 group_9723
MAETTPMMKQYYDIKSQYPDAFLFYRVGDFYELFEDDAVKGAQILELTLTHRSNKTENPIPMAGVPHQAVDSYVNTLVEKGYKVALCEQLEDPKQAKGMVKRGIIQLVTPGTMMNEGPNGAKESNYLTSVFSTKSGFGLAYSDLSTGEIFTTHLKSFADVLNELLSLRTKEVVFEGSLSDSQKDVLKKSNITVSTPIQDQEKHAEVSYAIQKLSNQAEKDATKQLVTYLLVTQKRSLAHLQIAKSYEVSQYLQMSHVVQNNLELVASAKTGKKMGSLFWLLDKTNTAMGGRLLKQWLARPLLSISEIEKRQKIVQAMLDNYFIREAVKDALKGVYDLERLTGRIAFGSANARELLQLSRSLDAIPQIQSALFESGDEDLANFADQIIDLSELAKKIKDTIVENPPILTTDGGLIREGINEQLDRYRDAMNNGKTWLAQLQAQERTATGIENLKIGYNKVFGYFIQVSKGNIAKVPEGRYIRKQTLTGSERYITPELKEHENLILEAENKSTDLEYQIFSDLREYIKTFIPKLQELGNTIASLDALTSFATVAEENNYCRPSFHQDSQEIKVIAGRHPVVEKVLADGSYIPNDIQMADDTSVFLITGPNMSGKSTYMRQMALIAVMAQVGSFVPATEASLPIFDQIFTRIGAADDLISGQSTFMVEMSEANEALQNATKRSLVLFDEIGRGTATYDGMALAGAIVKYLHDKVGAKTLFATHYHELTDMEKTLDHLKNIHVGATQENGKLIFLHKILPGPADQSYGIHVAQLAGLPNKVLREASKMLKRLEAQGANGLEPASLQLDLFSDSSETEETTSDEAISDTEKQVIEDINNLYLADKTPLEVMQLVASWQQDLKDED*
>CHKBLOED_00133 group_19475
MAKIHELSETLTNQIAAGEVIERPASVVKELVENAIDAKASQIEIEFIDAGLKEVIVRDNGSGIASEDLDLAFRRHATSKISKERDLFKIATLGFRGEALASIVAVSHTEVITSTDGIKGVKAEFAGGEKLSEETHASTKGTEIKVSDLFYNTPARLKYLKSPRTETMKIVDIVNRLALGHSEIAFTLKNEGKLLLKTPGNNNLRQDLANIYGRFIAKDMIEFSKEDPDFKVSGLLSTPETTRSNRNFVSILLNGRYIKNYQLTKAILAGYGSKIAQGRYPIAVILIELDPFLVDVNVHPTKEQVRLSKEKELSRLITEGISTALLENTSQVSALANLNKEVDRQDQLAFNLNKNVVDTTRTYEEQPAKEEKQISDQEVSYVDLNQVREDDRYVLTASWDKNVAIQVSLTPFTKKANKKEDNLLTKGDEKIAYSLPYLTYCGQVGAYLLASNEDDLYLIDQVSAERALKYCDILKQMQETDYQQTLLTPLVLDFGSEDYLEIKNHLSELREIGLILEDFGQNSLLLPSYPLWLKDESERNIRELLDLFLTSKKDNLAGIKASLAKAEVKRRVRKEKLTKEGAQSMLEQLASLADPYYDPFGQLIIVKITDTELDHMFKKGE*
>CHKBLOED_00134 group_17903
MYEYLEGTVTIITPSFIALDVGGQGFKIYSAKPYSYSEGQRIRVYVEQVVRDNDISLYGFESGDEKQLFLKLLSVSGIGPKSAMAIMAAESSDSLAKAIENGEVNYLTKFPGVGKKTASQIVLDLKGKLGSYVEQDLFTADTSQALSDALLALSALGYTKKEVEKVKPKLEKSTYDTADEYIKEGLKLLLKKK*
>CHKBLOED_00135 group_19476
MMDEDSRVVAGEEEQEDLQDELSLRPQSFSQYIGQKRVKSEMEIYIQAAKKRDEALDHVLLYGPPGLGKTTMAFVIANELGVNLKNTSGPAIERAGDLVALLSDLDPGDVLFIDEIHRLAKPIEEILYSAMEDYYVDIVVGEGSTSHAVHVPLPPFTLIGATTRAGDLSAPLRDRFGIVEHMQYYTIGDLEKIIQRSSEVFSTKIGKEAAHELARRSRGTPRVANRLLKRVRDYAQVKEENKISLATTKYALDQLQVDNEGLDLTDRKILRTIIEAYHGGPVGIRTLAANIGEDTDTIEAVYEPYLLQHKFITMTPRGRVATQKAYLQLGIPLPEES*
>CHKBLOED_00136 group_23968
MNISFMAAAAGFGSYSTIIMMIVLVGFTYFFMIKPQKKRQQQAMDMLSKLKKGDKVILVSGLHAKIDSVNDKDKTVVVDADGIFLTFSKMAVRQVVESAPKQEVNPAETEEKAASEEEQANEDK*
>CHKBLOED_00137 group_13924
MKNIPVIMTIFGGSGDLAHRKLYPALFNLYEQDLIKDNFAVIGTARRPWSHDYLREQVMDAVHENNKEVDENHLKQFASHFYYQSHDVTNTEHYQAIKDLANDLDSRYSAQGNRIFYMAMAPRFFGTIATHINDQKLIGSGFNRIVVEKPFGRDLASASELNEEIKASFNENSVYRIDHYLGKEMIQNILPMRLSNPLIKNIWSGEYIKNIQVTLAENLGVEARGGYYETSGALRDMVQNHIFQIITLLAMGEPTALTSEAIHAKKQELLDSMVIPSADEIKTAFVRAQYAGTDDTFGYLQEPNVAPDSKTETFAAGKVKFTKGSLANVPIYFRTGKKLREKKNRIDIVLKHMNNLYGQAHSNNITIIIDPKSEIYFTINGKRISEPGIRRENLAYEFSDYENSLVPDGYERLLHDVFVGDQTNFTHWSELAKFWEFIDAVEDAWQGENKTIDKLIQYPQGKLGPKQASEIFETPTERWIYE*
>CHKBLOED_00138 dinB_1
MDLLPKNDIHRKIIHLDMDAFYASVEMRDNPELKNKALVIAHDPREYNGHGVIATANYLARQYGINSAMPAIEAVRKIPKDKLVFVTPNFDKYRHVSAQVHEIMHAVTDQVESVALDEAYMDVTNNKLGNFSAIELGCYMQERIYKELHLGASFGVSYNKFLAKMGSEYAKPFGRSVILPQEAVAFLADQPIKKFPGVGKKTQGTFKELGLQTGRDLQQLSVKKLTSLFGKFGYQLALHAHGIDFSPVKAQRKRKSIGRENTYLPVLFDQNEILRNLRNFAEVISKQLKEKKLQGKVVTIKVRTPDFVTKTKRQTLPKFTSDEQVIYQASYELLRQVDYQTAGIRLLGISVSQLESIRYAEINLGLFSTDW*
>CHKBLOED_00139 group_19478
MSNTTFDEIYAKIKEYDTIILHRHISPDPDAIGSQAGLGRSIKLAFPEKRVLYAGVDWGDLTWINKGDDIKDEDYKGALVITTDTADRPRVSDQRYDMGDFLIKIDHHPNVDPYGDLYYVNDQAPAASEIIADFLISQKMPITAEVALPIYAGIVGDTGRFMYPETTAHTFEIAAMLAKTGIDLTQIARNISDVTFKQAKLQSSVLDYMTVDKSGAAYAVLTQADLKKMGVTTEEASVTVSTPGRIKDILTWSVIVELEDGTYRVHYRSKGPVINGLAAKHNGGGHALASGAKAKDEAEIKQIFAELIDVTNKYKEEHE*
>CHKBLOED_00140 group_16484
MNNIFLDSRINANLQAGLEKINFKKPTKVQAEVIPVFLTGKNMLVQAATGSGKTHAYLIPALNEVAPSSQTTQIVITAPSRELAQQLYNVARQLRDASNLDLSISLLAGGSDRERQISKAESKAPQVIVATPGRLLDFAKKRIINLENTKCFIIDEADMSLDLGFLGDIDQVAARMPKTVQIAAFSATIPVKLDNFLRKYMQKPERIIVENPAVIAPTIKNDLLDIGSKDRKNILYKLLTMGQPYLALVFANTKTKVDEITSYLQDQGLRVAKIHGGITERERKRTLRLVRQGDFQYVVATDLAARGIDIDGVSLVINYELPKDLEFVIHRIGRTGRNGLKGHAITLIREEEMNLVGQLEHVGVQFNFVELKNDELVERTHYRRRIQRSATNHKLDNRLIGYVKKAKVKKKPGYKKKIKKAIAEDAKQKRKLEKRHEARVEKRRRKRKRVDK*
>CHKBLOED_00141 group_16485
MKKLTSSEFRQMYLDFFKEHGHMVLPSQSLIPQDDPTLLWINSGVATMKKYFDGSVVPKNRRITSSQKSIRTNDIENVGKTARHQTFFEMLGNFSVGDYFRDEAIPWAWEFLTSPKWLGLDKDKLYCTVYPKDVDSQRVWEKAGMPKDHIIKLEDNFWDIGEGPCGPDTEIFYDRGQENNDVAEDDPENFPGGENARYLEIWNIVFSQYNHLPNGEYVDQPHKNIDTGMGLERVLSILQDAPTNFETDLFMPMIHETEKMSAGKKYATNKEDDVAFKIIADHVRAVSFAIGDGALPSNSGRGYVLRRLIRRADLNGKRLGINGAFLYKLVPVVGKVMESHYPEVLKQAPFIQKVIKNEEDRFGATLESGLTLLDDLIEKASANDDKTISGKDAFKLFDTYGFPYELTFEAAQDKGLKVDKAGFDKEMEAQKERARKARGDLQSMGRQDETLMNIKDKLEFEYGVYEEKHAKLIDIVVNDKLVDKADGESATLIFDKTPFYAERGGQVADHGDIYDQDGDLVAKVIDVQHAPNDQNLHFVDLVLPMEKGKEYVLKIDAHRREGLRHSHTATHLIHAALREVLGEHTHQAGSLVDPDFLRFDFTAIDPMTPREIETVERLVNQKIWENIEVKTTITDPETGKKMGALALFNGKYGDKVRVVQVNDFSIEFCGGTHCANTAQIGIFKIISEQAIGAGIRRIEAVTSEKAYEYLANRDALLEEIKKEVKATKAEDIKTKITSLEEELHASQKKASELESEINAAKASDIFENVQEVNGLKVIAAIANVNGMNDLRELADNWKSSNKSDVLVLACANDGKANMVISLTDAALDKGLKAGNLIKVAAPIFGGGGGGRPNMAQAGGKNPAGLKDAIAAVINEINK*
>CHKBLOED_00143 group_17906
MRLLGLDVGSKTVGVAISDELGLTAQKLETISIDETRHNFGMKAIKKLVREYDVTGFVLGLPKNMDGSDGVSVSRSKNYGKRLEDKFSLPVAYSDERLTTIEADRVLIEEAEIHDRKKRKEVIDQMAAVLILQNYLDLKRRNTDGSNN*
>CHKBLOED_00144 group_19479
MAATINPGDDKDRQITLVDDQGNEELFEILFTFHSDDYDKSYVLLYPAAIAEDEDIEVQAFSYDANADGDVTSSDLHEIESDEEWAMVQGVLNTFLDDDRLSGE*
>CHKBLOED_00145 group_15098
MNHKILKILEYPRITEKLAQEAVTDTAKKQAQDLQPSDNSAQVRLMLSQTRAVANLLRIRGQLPIVNFKPLEGSLKRLKVKASLNAEELANILLILTLAKEINDFIEKNEDAELDLSAIDKILQDLQLPAELLSELKHSIDFDGSVLDSASTELARLRHDLAANEEEIKNKMTALTKSASKYLSEGLVTIRDDRYVLPVKQEFKGKLGGVVHDQSASGQTLFVEPEAVLNLNNRQQSLLAQERKEIRKILKHLSALAGEDTECLRKISDALTELDFLQAKAKLAKKMKATQPQISDNHEVLLRQARHPLIDPEKVVPNDISLGIDFDTMLITGPNTGGKTITLKTLGLIQLMAQSGLFIPTSENSQVGVFDEIYADIGDEQSIEQSLSTFSSHMNDIIYIMKHVNKNTLVLIDEIGAGTDPEEGASLAIAILDELREHGAKIMVTTHYPELKLYGYNRDRTTNASMEFDVKNLTPTYILQVGIPGYSNAFAITRRLGMNEKVVKKAESLTKDSDSELNKMIARLNEQTKEVTAKRKFLAKNLEKSEELLKKLQDGLDIYNQRVQRQLEFANERANEVVAKKRKKAEAIIAELEKQKASGAAIKENKLIDAKGDFNKLSKEADNLAHNKVLRREKKRHNVAVGDQVKVLSYGQVGTVTKKLSDHDYEVQMGIVKLKVTDRDIEKEANKALKKKQTIVRTTRKLNRASASSQLDLRGQRYEEAMVNLDRYMDASLLAGLSSVVIVHGIGTGAIRQGVWQYLKSSRHVKSFNYAPANEGGNGATIVELK*
>CHKBLOED_00146 group_21258
MVEALTDQNFAEETKEGVVLTDFWATWCGPCRMQSPIIDQLAEERQDVKFTKMDVDENQSTAKNLGIMAIPTLIIKKDGEVVDRITGYTPKEKLDEILDQYTD*
>CHKBLOED_00147 group_27418
MQENNEHSYFINQLYRDFLLPTILGEDTKEILYWAGKKIANKYALSDTESLIDFFQMAQFGDLKLITEKRVGATFELSGQVVEDRLNSDNKDFELEAGIISACLASANQRDCESSVVINDKENKVQIIAQY*
>CHKBLOED_00148 group_23969
MDNRPIGLLDSGLGGLTVLKKVMKKLPNEATVFIGDQAHMPYGDKTTEEVIELTRRSVNFLLSKNVKVIIFACNTATAAAMEVIQKEITPQIIGVIQSGSLAAARTTKNNKVAVIGTHVTIESHAYSREIKFRNPDIEVTELATPQLAPLVEAQRDYAYNIDVVRDSLDSLKEKEFDTMVLGCTHYPIIEKEISKVVGSTIKLVDPADQVAQYTENVLKRDGMLAGKKGKREYYTTGDCQKFTEIARKWLDDPELVATHVETGEDL*
>CHKBLOED_00149 group_21261
MSKVLLFATNNKNKVKELKAAFRKAGLDIEVKTNADLEAAPHVNENGSTFEENATLKAHALAEFSKMPTLSDDSGLVVDKLNGAPGVHSARYGGEAHNDARNNAKLLASLGGIPEEERSAKFCSTFVLSMPGHFDKDLVVTGECEGVVLAIPRGHDGFGYDPLFYVPEKGKTFAEMTTDEKNEISHRGKALKQLVEKMPAWLEQF*
>CHKBLOED_00150 group_23762
MPFVHIELIKGRSPEQLENLMKDVTDAVHKNTGAPKEHIHVIINELGPHTYGQGGQWRA*
>CHKBLOED_00151 group_23970
MYTLASKMFSNWSIDWSKYLNSFISVIWQLSITTAIFLLINNFGKRVITKYFLKGKVKLNKRSQTIANLSTNVFQYTTLFFYLFGVLSILGVPVGTLIASAGIFSLALGMGAQGFVSDLVNGFFILSEDQYNVGDLVKIGTETGTVVRLGIRTTCIKQIDGSLTYIPNRKILEVTNLSHGGTGIDIELNLLAKNDLTKVNTLINQVNKQLKRNEKFLSTPPTNYGVTKQEGPNVTIQVHLQVIGGNSTEIKNNYLSGYIKAFQDAGIEFAHLK*
>CHKBLOED_00152 group_19482
MLISYGALAGLIAAVAFLLFVLFTIPVLLRTTKTLKKVEQTMDITNDALGKMSNDIDDIMKQTNDLLDKTNNLLEDVNSKMKTVEPVVQAAADLGESVSDLNSSSRKLATRFSEVNIKKTGLMTTILTSILARRRRRRGLD*
>CHKBLOED_00153 group_17908
MKKLGAFVFGTVVGAAAGLAAAAYLLPDETIEELKQKLDNNETLNDLKKKYDNSTEVVKNQLAAFPKNVEDDSELKDFDDIVIDSTKHNLGSNENDDNETLSDLENAEK*
>CHKBLOED_00154 group_15100
MNLDKLQNWLAEHNVDAAYISNPITIAYFTGYEMEPEERIFALLAFKDAEPFIFCPALNVEEAKHSEWNGDVYGYLDHENPWQIIKNHVEKRTKSFKHWAIEQNNLPVERYNFLRQVFNNSDFDTNLSEFIDHLRLYKTPEEVEKLKAAGAEADFAFQIGFDNIATGVTERYIAGQIDYQLKLQKGVMHQSFETIVQAGENASNPHLGPTMNTIKPNELVLFDLGTMHKGYASDSSRTVAYGTPTDKQKEIYEIDREAQQAAIEAAKPGITAAELDAVARDIITKAGYGEYFIHRLGHGIGKNVHEFPSIMQGNDLVIEEGMCFSIEPGIYIPGVGGVRIEDCGVVTKNGFEPFTKTDKSLKYIPLRDKK*
>CHKBLOED_00155 group_16651
MHKQEVTIYDVAREAKVSMATVSRVVNGNNNVRKETRDRVMEVINRLHYQPNAVAQGLASKRTTTVGIIVPDLTNLYFAELSKGIDDIATLYKYNIILSSTENKLLKEDQVIQGLLNKQVDGVIYMGDRLSDEAAAAFERTNTPVVLAGIIDSREQFASVNIDYQKSDKEALTLLLDNGCKEIALILADGEASINKENRIRAYQEFAEENNLTKHIYQDIYSYQDGYDLYGKLEKDGIDAALVTRNLSAVGIMNAALDDGKKIPDDLELITSNATAISEVVRPSLTNIKQPLYDIGAVAMRMLTKLMANEELDEQHMVMPYELVEKGSTSRK*
>CHKBLOED_00156 group_13717
MELDYKKLALAKKDDILKDLGELIAIDSSEDLNNASEEYPVGPGPVKAMKKFLSFAERDGFDVQNFNNYAGRVNYGEGQKRLGVIGHMDVVPAGDGWVTDPFKMLIQDGKIIGRGSADDKGPALAAYYGMLILKEAGFKPKKKIDFVLGTNEETNWVGIDYYLKHEPTPDQVFSPDAEFPIINGEQGIYTLIMNFKEVAGTGSIDLLTFKAGIAENVTPQKAFASIKADNLADIKTSFEKFLADNNLEGKFEIEGDTANLELVGQGAHASAPQVGRNAATFLAVFLDNLDLAGTAKNYIHFLSSVEHEDFKGEKLGIAHHDDLMGDLSSAPSMFDFKKGEKAELRDNIRYPQGTDPEKMVKQVTEKYGDILEASFNGFEEPHYVPGDDPLVKTLLNVFEKQTGLPGHEVVIGGGTYGRLFEHGVAFGAQPEDAPMVMHQANEYMKVDDLINSISIYAEAIYELTKDAE*
>CHKBLOED_00157 group_26756
MKLKKCLNWGLFLSLIFIINCGFLVVGHRGDPTKYPEETIQSDNSAFDSGADYVELDLHLSKDNIAVVSHDDDLGRMVGTNAIVSQNTFETLSKLQYSNGEHVISLNQLFEYYKDKPNTKFILETKVDHGVNKSNNLEKVIASSIKKYHMENRVMIHSFSAKSLYYFSQLLPNVERIFIVGSLKRINYDTLQYVNAVNVSSDLIKKYPELVKWLHGSDKKIFVWAEMDESPKLWNWLINNNIDGVVTNFPATGFKYKVAKEGSKQVEINKDATYLGFNQAKTIMNPYQPVTNKAKISFLENVHVLKSVQVGNQLYYQLGGNSFVKADYISFDLNYDNLNPYFNSQIKTPSHTKVKVYLSPNHLTYLHKHLRFNQNYKIYGFSGTSKNLWIKTNLGWVQAREILFTNFPINSFAFSRYQLLDANTRYSNIELLSFTILRDPYTQQFNPNLKSFLNHKALS*
>CHKBLOED_00158 group_23764
MNQNYQTFDMIEEITRNDGSTYYEITNVEQNGIAELACDRGMIKEVRLLQLNIARTNALKTYEAYINKTYKFPTLTTLTKWEEWDKPKGKVLDAYKLILKSNHIG*
>CHKBLOED_00159 mggB
MEKIRILHTNDLHSHFEKFPKIKRFLNAAQQDGTVDQVYTFDAGDFMDRSNPLSDATNGHANIELMNQFNYDAVTIGNNEGISNPHEVVEHLFDHAEFPTVLANLREEDESMPSWCTSYKIFTTKKGTRIAVIGLTAPYPMTYGPNHWHVKMLGEVLPNLLATLKGKYDILVGLTHIGVNLDSWIAEKFPEFDLIVGGHTHTLLEHGKWVNKTLIVQTGKWGRYVGDVNLTVDEQHKITEIKACVHETAQMAEHAQDIAESKALFEKGKQLLEKEKIADLPALFENDKEEALAVSLDAIADFAGTDLAMLSTGLFLTPFKEGILPRFDLQTCLPHPMHVVRTTLKGSDLWRLVMEIEKNRHFLKKFHLIGMSFRGKVFGEVYYRNIQVDMKTRIVYVNGEEIDPEKYYQIATLDHYILIPFFPTLAVVGENEFLFPKVLSQVIGEYLARKYPIKKGEVSGRK*
>CHKBLOED_00160 group_13720
VEENKQENTPTLHHPLASVARLGDKLIINGRQYSIIANEKDAVDLELLRQKYDPYLDQYDFLVGDISSEHLRLKGFFQDWVRTSIDKKVSTIVDYLTEYCNPGSGYFILQLDEDNTYNEVSQNFKQKKTYNVRFRSKNNYHKKKNNSHYFRERKVKKTKFNSKKDYAQTKKGKHHVFVIKKRKDR*
>CHKBLOED_00161 group_17910
MKQYQLFLIDLDGTIYRGKDTIESGVNFVKRLQEKQLDYIFLTNNTTRTPQMVVDKLAGHGVKTDIQHIYTPCMATSSYILSEKKTAKVYIIGQIGLWNELLSHPEISFDDQNPDYVVVGMDTDLTYHKIRTAVRHIRNGAKFIGTNSDLNLPSGDELLPGNGSVCKMIEVASGQKPLFIGKPSNIIVDKLLERSPYSKQDCLIVGDNYLTDIHAGFNSGVDSLLTLTGVNKREDISGKRQPSYVVDNLDEFEL*
>CHKBLOED_00164 argF
MAFNLRNRSFLTLADFNTREMEYLLNLSEDLKKAKYAGTEQQHLKGKNIALIFEKASTRTRCAFEVGAKDQGAHVTYLGPSGSHIGYKESVKDTARVLGGMFDGIEYRGFSQRSAETLAKYSGVPVWNGLTDEDHPTQVLADFLTAKEVLKKEYRDIKFAFIGDGQDNVSNALMLGSAVMGMEYHVVTPKELNPDPEVLAKANKIAEKTGAKIVVSNDIKEGVKGMDVIYADVWVSMGEPDEEWERRIKLLKPYQVTKEVMEATENPHAIFEHCLPAFHNLDTAVAKKIKDKYGLSEMEVTDEVFESPQSVVFREAENRMHTIKAVMVATLGD*
>CHKBLOED_00165 arcC1
MKVVVALGGNALGKTPEEQLKLVKQTAKSLAGLIKAGHQVVISHGNGPQVGQINLGLSYAAEHGQGASFPFPECGALSQGYIGYHLQQSLKNELPDKDVATLITQILVDENDKAFQNPTKPIGSFYSKEDAERIAKEKGLTFKEDAGRGYRQVIASPLPEKIIELNSIKTLIENGSIVIAGGGGGVPVIKTESGLKGVPAVIDKDRSSALLADNLSCDTLIILTAVDYVYVNYNKPDQKTLKDLSISEAKKCIEEKQFAAGSMLPKVEACLSFVEKHPERKAIITSLAGLDDALAGKLGTVIHN*
>CHKBLOED_00166 group_17913
MTSGIHVTSEIGKLKTVMLHRPGKEIENITPDYMERLLFDDIPYLPIAQKEHDYFAQTLRDQGIEVIYFEKLAAEALADEKIRHEFLERMIAESGYIAGATKEALMEYLGSMNVQDMVNKIIEGVRIEDVEIKNPDLQSLSEDTDWPFLMDPMPNAYFTRDPQASIGNGISINRMTFKARQRESLITEYIIKYNERFAGKVPVWRDRNHATHIEGGDELVLSNHVLAIGISQRTTADAIQDIAKNLFKDSDYDTIIAIHIPHNHAMMHLDTVFTMINYDQFTVHPAILDEDGKVDNWVLHPGKDGEITIEHHTDIKEVLKKALNKSEIDLIATGNGDKIIAPREQWNDGSNTLAIAPGEVVTYDRNYVSNDLLRKHGILVHEVRSSELSRGRGGPRCMSCPIVREDID*
>CHKBLOED_00167 arcD1_1
MEKEKKISRTELIALIVSSCIGTGIFGITSDVSKAAAPGPALLAWLFVGLGILALVLCLNNLSQKRPDLEAGIFSYAGAGFGPLGEFISGWSYWLSAWLGNIAFATMLMSAIGTFIPFFAGGQNVPSILGAIIFCWLLTILVNNGVESASFINFIGTIFKIVPLILFVILMFIFFKGGMFTADFWGQVANNMSKGTVTGSIGEQIKGSLMTMIWVFIGVEGASVMAHRAKTRKEAEQASTIGFILLVLIYVLISILPYGTLTRAQLASAGQPALGYVLKSVVGAWGATIINLGLIVSTIISWLSWTMLPAETTMLAAEDKAMPKVWGKVNAKGAPTTSLYITAILQTIFLFSLLFTQEAYEFAYSLCTAAILFSYLLVGLYQMKFSAGRKEWGQFMIGLLAAAFQLACMFLAGWQEVLLVSISFIPGFIIYYQACHENKRPISLSEKLVMGIILLLSLVAILFIMTGVIKIS*
>CHKBLOED_00168 arcD1_2
VRTIKKRAIGKLELVALIVSSCIGAGIFGITTDISTAAAPGPALLAWLFVGLGILFLVLSLNNLSQKRPELESGVFSYAHEALGPLAEFIAGWTYWLSDWLGNIAIATMMMSALGTFFPIFGNGQTIVAILFAIVVGWVLTYLVNEGVENATFINTIGTFFKVCPLILFLIFVTISFKAGLFTANFWGNAVDNLNNSFKAGNLWTQIRSSLLTMIWVFIGIEGASVMAHRAKTRKEAEYASIVAFILLFLVYVLISILPYGVMTQAQLAKVGQPALGAILTKIIGWPGAIIINIGLIVSTFISWLSWTLLPAESTMLLARDKVLPPFWGKTNKKGAPKDSLILTASLQSIFLFSLLFTKQAYEFAYSLCVAASLFTYLFVCIYQIKLSRKENNWGQLLIGLLGAVFQLCCMILAGWQQVLLVAVSFIPGFYLYYKARKYYKKAISLPEKLVMIFLLLLGVLAIYLVIVGVIKISG*
>CHKBLOED_00169 group_13722
MKLQNKVMLITYPDSMGHNLKDLNYVLENYLKGAVGGLHILPFFPSAGDRGFSPMTYDKVDEKFGDWSDIEALSSKYYTMFDFMINHLSKHSEYYKDFVKNKDKSKYKDLYLNWDKFWPENRPTQADVDLIYKRKDRAPYQTIEFADGTKTNIWNTFGEDQLDLDIRTETTKKFVKDNLVNLANHGASLIRLDAFAYAVKKLDSNDFFVEPEIWDLLKEANDDLKGTDAQLLPEIHEHYKYPFKVSEHGYFVYDFALPMVLLYSLYNGKSKRLADWLRKSPMKQFTTLDTHDGLGVVDAKDILADDEIDMTTNELYKVGANVKRKYSSAEYHNLDIYQINTTYYSALGDDDKKYFISRLVQVFAPGIPQVYYVGLLAGQNDLKLLEETKEGRNINRHYYEVDEVAEEVKRPVVAKLLNLLRFRNEEEAFDLEGSIDITTPSESQIQIIRENKAKTRKAVLNLDLESLEYSVEVNGKTVDFN*
>CHKBLOED_00170 rbsR
MNANIKDVAREAGVSIATVSRFINQNGYVAATTAEKIENAISKLRYHPKKELRKLSNTKAIGIIFPSIKNPLFSELFTYLEINLKKKGYNCTLFIDNDENHKLEDYISLIFDGQIRGIINSSPLKANKVNYPGIPIVTFDRNLGPNIPLISCNNLDGGFKIAKAVVAKKCKKILILSGNRQDYFPITDRIKGMMRVFNYHDLEIKTAYTDFESSEITRKIQIDGLIKDKKYDAICTTDDITALFVREQAKLINYQPIITGFDGTEFISHLFPELITVRQPTEELANLLVKLCLSQIENYRDNIEKKYILPVKLINN*
>CHKBLOED_00171 group_19485
VVNATVTVSELLGSETQLYTKVGESELVSRVDARDFTKPGSKIQMGFEMNKAHFFDAETELTID*
>CHKBLOED_00429 group_25188
MWNKIEKILKEKHMSIYRLAKESGVNENTLRNYKKNYSNPDGVDPSFKNVCKIADALNVSLDDLRDKEK*
>CHKBLOED_00430 group_31742
MEEKDDISILNLIEKNISKIKVSHNFQAKSFYISTIEKLCEAYDQQISAELINFREEKPSVRKPMTKEQYDEFFKNAGILPNQEFLDKKESKE*
>CHKBLOED_00431 group_31741
MIELAVVAMWVFGLIIVTLMSYEKTKNTTLNVVSVILILIITTIIVASLSHS*
>CHKBLOED_00432 group_25187
MNWALISQIGSIIVAVVASVVTFLNNRSNNKTVKELELTKQKFAQENEKLKRNQAMQDFKNNLISNFLGDLASCLNQFGDINNLRQAQKSAGQVLPICNSEEKKLVNDTLSKIAKAGEYGADQNDFDTANESVLATLKAFNYDLKKQQ*
>CHKBLOED_00433 group_31740
MEEKKISIDKEILKTIEHTANIAAMTGSRKNYGIYISTISSLSNVLTVLGNLEKEPPNKIKVYGSGQIAAEIEDK*
>CHKBLOED_00434 group_31739
MNLSEEDIKRIANEVYELQKRDKQFTVKKPVYSKEWIKLSKEIDAWCHENKDGYGAGYQTLHDQIYGAIRFVTGCSWIKSLTKYDIPPARFIFEQMTSEFKKNRGK*
>CHKBLOED_00435 group_31738
MDEEFINALRDYTLKVMKKEQSPELVSKLVAELMELQR*
>CHKBLOED_00436 group_22762
MSIKGAIKDVSKMDDILTPKEVEKKYSWSYSTWRRRREECLVSPYKDAIVMESQRRCHVKAKRFEEFLDWKSQQIYDEQFGLV*
>CHKBLOED_00437 group_31737
MYKTDILISKWFNKKVNDFFETNLSTRESDIFMFTGIFSALVIFVILFYCVIMPNI*
>CHKBLOED_00438 group_31736
MLSIKTMHKLVLNSNVYQLKQPIQKDRYTVLFEKELEKSPSLTVISDGLLKNKNHIDYSMCTIRR*
>CHKBLOED_00439 group_25183
MVRIKKVYDKNYTVIGNTSINDSGLYLADKGMLEYLWSKPDDWDFYAREVAKHQKDGIDGVNSALRHLEENGYLCRGRVRNEKGQLKGSKWLLSETPKKEWSEYYQKKCEKRKKKPKVEKPIQAKPKQAEPKQENPGLLNTNQTKYSPNKIKNFTKSLSKEERERDKNLIDILINHLNNTAELWHREPIIFSENEYSRLIKAVHGKDPRLLKEIAEKTVVNSEQYPQGYLLNCIKNLPDVKEESA*
>CHKBLOED_00440 group_31735
MMDKYIYSKSWYGRRIVVKQLAYEDIGPYFAGYIELKKDDPKDWLRHAGVGDQDYFYGVDPFTSFPGCPTFAGYLLDDEHHIYVGFDTQEFAAAYNRDDCIEILKEVAKKLASHNK*
>CHKBLOED_00441 group_18850
MGRYNFKNYEYSKKDNLNSNLDINKLSKELVNRPLNSSYRKNDSYKVGVVLYFMSGQTYKTPEFTVDDIYDALQQNKRWLDQENGGAINLGYVVRYSPYKFYERSEHGRA*
>CHKBLOED_00442 group_22761
MVELKFAWRKEKRESLPKEGQEDLSLDHQKRHIDFLKRLDQIIKVEKKNGSLVNVPDSNKDLVKIQRENNVFFDDKRESSLDPEKLDAIIDCITKGFSLTDTTHLAHCSATTVKHAMCNAGLSLRPPFRYRLKAIQKGKIDFYARNTRQLSNYTDLSFHKLKNKELLKLKGYRLSKIHKLWYQIPNNVFYSANNSETIYLKRGINSFENKEFIVQKEAE*
>CHKBLOED_00443 group_25623
MEVIDKRKEKKDEGWKKGDVIYFESYDQNIKDFGMIVQEPISGKYSVVSLDGVPGVLSGDGYFSDQANIQYKEINRMIESFKDLWDCVEKVNAHLVVED*
>CHKBLOED_00444 group_31734
MKIVDKTKDKKEEQWQLGDVLKDKDGYKALIVQNDNKKYCLMDIDTCNTSNETYSTNDIDVYGNPCSSVEELYSNYYAKWHKVPSTLILGE*
>CHKBLOED_00445 group_22758
MMAIKDKCPYCHGFKRIRNQLVPDYARSIIQIENKNELWSFFITNKCEHRTMQYISYCPMCGRKLLND*
>CHKBLOED_00446 group_31733
MTRKQQYCPYCHHETGKKHNVLLNYTFLTSDDDFIEATVDINADKSMLLIVGDYYGDDTDEIKIKYCPICGREL*
>CHKBLOED_00447 group_22760
MKVRVSWDSPDYYQPLEDTYEDIEVDDNATEEEIERAVKETAFEHFEYSYKILPAKSNPDKKNV*
>CHKBLOED_00448 group_22759
MKRFKIPETGDNVILKSKKTADYKEVKIVEVEEYSSEYF*
>CHKBLOED_00449 group_22757
MKDITIDQFQDEKLKHELKNSLDKLLIGKKIKHIKSISYEGSNIITTEPNYFDISIRIQGYFEEKETVIKLGELKLSQSLLDKINQDKEKHGYKEIKTMITDALDNYYEGC*
>CHKBLOED_00450 group_20545
MKIKSIICCRRFEKDPETIAYSPANVDEVANLIQTQKNNNEMLVCLPVFVTSAYVLYDLDSNITYGSNSYIVNTKPAGFSKFYIPVKDVTLVQEADIDLDHH*
>CHKBLOED_00451 group_31732
LTWTIINSIMSAILIPTVIYNSYVHKKTQRMLNDAELEVKKYLTEVEKSFEKQDKINDEQAKFNEAATTNFMRHEDALRIIVNHIKNAE*
>CHKBLOED_00452 group_18992
VSLLFRELDCDKTCDRVDEFLTDDLEKLILMSGRNLTDLRSPSLSLAPGHANGTNHAEASIIRGLDAEAEIRAIHHTIYHLPEMSKIIMRDLYIYQMESWQVADAIRYGHTQYNVLRRRAQLFFADSFDHWQRYMACSPIIDLHRYKKRPE*
>CHKBLOED_00453 group_25263
MPRVRRCKYQGCHAFAMMPNYYCAKHIEHEAEYRAEREKYRKRQSSRATTWHYNHVTRYRNSVKSEQNKFYHSREWQSLRALVLQRDFNLCKYCRINPGNIVDHIVPIEWDQSRMKNVDNLVTCCKDCHAKKTRWEQEYYGTGLHNTLKDVPAITDIELINKLMNARDGK*
>CHKBLOED_00454 group_20582
LKGGLKLANVDLSRPKVPTQAPKWLDVYGKKLWPKIANYLNKNSKVLRADEYLLQQYCSSYDIYRRAFESVKKDGLQQKMYKTTVSPVTGDVVAKDFAGFRKNPAVQTMSDALSKLNSIGRELGLSPRARSEMLELNAPEEKEKSVAESMKEFFKQ*
>CHKBLOED_00455 group_33581
MNVIWSDESWDDFEYWLDNDKRNVKKIRKLIKDTKRHPFDGIGQPEPLHDNLSGLWSRRITDEHRFVYYVENNSLYIVSARFHYSND*
>CHKBLOED_00456 yefM
MQAEAYSNVRNNLKSFMKQVNDNSEAIIITSRNSEDNSVLISKADYDNLVENAYIRSSTANMDHILKSLKQLKNGKGKEHNWE*
>CHKBLOED_00457 group_36214
LKIDLTQTHDVIGAYKSIDWSDIKAKYHDPATLYAFSVLNCEKTTGYMEKLHAFRHLMDLTRQNTKDFLYHYDVEEANKALTIASVIPDVDTHKIMPLMDWQKFILCQINGWKDENNERRFTDIHISVGRGQGKTQIAAVQLCKAFLVDTLGYTNKDFLVTANTSDQSNKLFGYVKKMMKTVISIEPFKTLAKKTQLEIQANQIIQKKTNNKIWKISYEADKYDSTHNVLAIYDEAGALKSFDRLTDIPDGQSQVIPYHQFIKISSAYPDPTSPFHDEQIKMQNIMEKDFERKGDNSLCLVWMQDDLDETYKPETWVKSNPLIALSDKERERRTGNLIKQRDQAILNNTLHKFKNKNLNLWLKQSIASYLNLKDVEDAVDNDFKIDGREVFIGFDYSMFSDNTAIGFVYPYGDGQFRLEQHSFIPWQHAGNIETKENQDGIVYRQYPEYCTITAHPQGIINPEQIYRWLLNYVEQHQLKVKFFGYDRFGSYQVKNITESLNVNTDWYIMDIQQRTSALANPTKFLQELFVTHKVSIPNDPVMQKALLNAVVKADKIGIQVDKDKATLKIDVVDALIDALFQGMYYFDENSDLNNKDTEIDRMTEQQVLDWFKNPNSGLLGGEHSGH*
>CHKBLOED_00458 group_22838
VSILVTKLKQQLWKYIDVIFYFAGLAGITFGAFKINEPLGYIVGGVAFLISGYLVELIATGGEKGGGS*
>CHKBLOED_00459 group_13191
MPLLKLNKSHSQGFSLNDPDWVTFLTGGEAQKYVSADTALKNSDIFSLIMQLSGDLAMVRYTADSDRSQSIISNPSVTTNGYSFWQGMFAQLLLDGNCYAYRHKNTNGVDLSWEYLRPSQVQPMLLQDGSGLIYNINFDEPAIGYMENVPASDIIHIRLLSKNGGKTGVSPLSALVNEQQIKDASNALTLKSLKQSVTASAVLAIKHGGLLDKETRIARSKEISRQIHESDGPVVIDALEEYKPLEMKGNIASLLNQVDWTRDQIAKVYGVPDSYLNGQGDQQSSITQIGGQYAKSLNRYVQAIVSELNDKLHANISADIRFAIDAMGDQYASTISGLAKDGTIAGNQARFILQNSGYLPSDLPDPEKKPQQAIQLIQQQEGGDDDGNNSNERGSNSE*
>CHKBLOED_00460 group_15885
MVTIQMNGEVIPSDYADVYDYLGYESINPKTVKQALNDADGSDVTLEINSPGGYVDAGSEIYTALKEYQGKVTAKITGQACSAASWIALAADKVEMSPTAQMMIHRASTISMGNSDDLSSALNALDSLDKSFVDLYSQRTGLDKQEVYRLMCNTTWMNAKQAVDKGFADEIMFQDQEQPALVNADGSLSVKPDMINKIKNLLHNQSTENVVKPLPKENKKNDGQLQKKLAILFGKEI*
>CHKBLOED_00461 group_36215
MNINQLKDAFDMAGQKVQDLEDKRAQIVIDLGKDESSHSVDEVLKLNESLKNAKMSQELAKSAYEDARANLNAEPINKKPLPVKQDGKADIKAIKDQFVSDFKNLVSSGTTGAGNAGLTIPEDIQLQIRTLTRSFVSLESLVNVENVSTSHGSRVYEKLNDITPLKDLDDESATIGSNDDPELTVVKYLIHRYAGITTVTNTLLKDTVDNIIQWLINWAAKKDVVTRNAKILEVMGKAPKKPTIYKFDDVKDLENNTLDPAIEATSSFVTNQSGYNILSKLKDAEGRYLMQPDVTNPDKYMIDGKPVVRIADKWLPDVSGSHPLYFGDLKQGITLFDRQQMQIDTTNTGAGSFESDSTKLRFIDRFDVELIDDGAFAAASFKTVADQSKGTADKQTSQK*
>CHKBLOED_00462 group_26428
MTTCLKITDGLKRSLGYLDEDDSLDEGLKNRMSNALIAAESYVQGAIGTDLKDFYTSEENKPLYTLVCNALAASYVQNPVSITSGAVVTVDAVTNAVIGQLRGRYAKELEDQDGQDTESKSSDSEN*
>CHKBLOED_00463 group_22546
MVRILNPSRQTQRIEFGKESDVPEYDQNDNPIPSITVLWTTLAIPYSLNTTQIIQAQGLNLADQRMYAVRHRLDSFWDQISRARVNGEMYEVVHINPDEKNSPTSYDLVTVKKVEDHG*
>CHKBLOED_00464 group_25244
MAKDMGEFLDSWVDSVEQSMKLTPEDKAKITGAGAEAFSQVLHDRTPRSNEIYRRGRSAGHANAKHGNSHRKTKHLQDSITYKVGYTADKTHTGDTDVGFEGKYYDFLAKIVNNGQHHMSEKRYANMHFYDKAQQEAKKSVKEAELRAFKEVMNHDSDK*
>CHKBLOED_00465 group_18891
MTAINDAYQAILNKVPGVDRYYKKRITGKIDNTKTDLLITPVIGSYAGYGSNIPTVEVQEVEIQVFIGIENKTANLDTIKNSIVSFLVPEWQVSYGPDEGTDPEIDETMLTFHFTRSHAIMKGS*
>CHKBLOED_00466 group_20583
MELNGFSRAIVAPEDDDAKLKTLDEFKKYGRYKTQGIFQADLKTARGTTQSNITGLNPTIQKVYGSNTTAESEVGVENISCIFAANDMPFDIASLMQGLARDETHGGYKRADKRLFKGAYIAISENHGFPVYYAFPYCTFTPGSGVNMQTDAASPVTVHDSFTVTPQARPTDNLLYQIFVGDPNRDPAWKNEEAMLAYIVDGFQQASTPAGPGTGH*
>CHKBLOED_00467 group_26045
MTQITVEAKELGLKPIEVDHTFGMKRKAGQLNQDISEIQLDAQKKFSSAIRDMNILQKLDKSKSEDERTLERLEDKYGTGFGSTDPDYWDMRVEAVALAISPQVNQVTLTSETELKITEKYLAFIEDLAGINTKARKQKFENQDLNTDDIADVAKRLVFAILDIKEDSEASDSDKKSHSVGDK*
>CHKBLOED_00468 group_11104
MAGKIPVGDFNTRISLDGEQPIQTLKSLKSEVSSATSAWKAQVAELKSAGDQLGAAKAKYEGLGDTLKKQQSLLERNKSELNSLKEAQAKVDTTTEKGRNEYERYSKEIATAERNVANATTRIAKLSQQQEKARNSLDYYKSGLASAQSELRKITESSNAYVGRLEAEGKHEEANKAKLSGLSREYDKLNQVYKIQSNELSKIASEAGKSSEAYRRQKVRVDETATSLAKTKSEMSGLSSEMKKANPSIFDRFKSKITGVNGKAKQTHSLFKKIFSANLLSNAVSSGFSSLTSGLKSTITSGMQLDGVIGKVRAQWAGLGKNKNDTQILVDQMGYLKSNTAMTGDEVHQLQLNMNRLTNGNLSHTLALSKSIATIGDATKMTSGEMVGLSSAMARALSGSKVSAMQWQRMSKQAPGLGAALSKAAGMSEEAFGKMVASGKMSTKQFEELVEKAGQDGGKAFEAFRKTQGGAAKSMQDSWNSLKAKMAQPLFDAKTSGMQQLADLMQSKPVQDGAEMLGVAIQKVAKLGMQALGYIAKHKGDIVGIGSDLMSITKDIAIDTWKTLSKIIVDIAEAFGLTSKNALKSKDPLKQLRVVLDNLAKNKEAIQWISKAIIAIAAIKTLKPVTSGLFSIASGSVKAYKGIKALHAGFKGLDTIKELKGPEAALAKLGSTASTVFGKIKSLAGNALSGKSFGGAFQSLKSAGGFGGLSPAGQVATGVAGVGVALDAGSSILSAFKDKKGSMKQYQDAGKGIGSAIGGGIGLFFGGPAGAAIGSQIGKVAGGWGGKATKEFLNGWKSKKPPKNFWSLENLGWSTKDAFGKMNKGIGNWWKSVQKSNQKSQKEWQKADKLREQNQKKQQKAWNDYWKKVGKGFEKFGKDSKKNLDKTVKDSKSFVKKLGPNIQKGYQTFLKNGHNFFKKFNKSFGDTFKNLSKNKYVKAFQKGTLFKTAYKDISKQTSKWTKDFKKSWDKHWKYTKKGVQSWAKDTKKNYDNGVKGLTKSFNAYKKKAEKSWSSHWKGLNKLADSTWKSVKKGAESGTKDLLGNLKGYASEAGKRWKDHHKAELDVYDDFSRNLKKNHGNMFEALKATSRDSLNKLKKGFSDKWNDIRRNTSNTWNDMKSDSSKWGRNMNSWFSNFGKNWQKGWSNLSKGVNSIFSNMWKAMHKLGKNAMNGLIDIVNGGIGAVNDVIYFFGGGHSTVKKLSHFATGTGYFGSQRRAITEPTLAMVNDGNDSPETGNKEALYRPMTGEFGIFQGRNTTTMLLPGDEVLNASDTKNLMSAMGVAHFANGGIGGFFSNIGKNVGNFFGGIGSWAKNTMDGMKKFFDLAKKIVSGPQKYLDGIFKWTGVKGLSRGAFHTMITKGFDKGKKQVSAFWKTLWKMVSSSLDGEAEGGLLGAVEKYGKDKPYVWGAEGPDSFDCSGLVKYALEKAFGKSFPHYSGDQYSASRGVKDPQIGDLVFFGPGGRNHVGVYAGGGKIWSAMNPSSGIGMAKISDFHEGAVSYRRIPGLKNESGDGNVKANTGLEKFIKGLKPLKGFFSFISKIGDLFGLGGDEKDPNGTGADRWGEDIKKAAETMHTSVTPTEIRKIISMIAGESGGNPKAVQPGADPDGDGSGPARGLLQYKTGTFNAYKVRGHGNIYHGWDQLLALFNDSNWRNDIHFGAGWGPTGHARYANGGIANQPSIFGEAGPEMAIPLSAVKSSRSYELLGKTAAIVAARDNIQSVNTNTDGLGEKLDKVIDLLTAILTSPSTVETSINVDKQALGNSITEVVNARMRLNSINRKKGISVIR*
>CHKBLOED_00469 group_22790
VSLGRLIYHGTGSDYYGAMVAYPLVQATTKRNVSLTQVVGVNGSYINDNLNYTDITQQITFIVERPIFYKDWFTWGMDFGDWLTCKDKFVKYEPFYFDHFRGWHWEAYVSESPTVTPQSSNIANVTMSLACKPFLIDDESIKYQPVSILPIYNPTQYNSLPLFHIVGNGDFTMTVNGLDYQFKDTDDELFIDSEKCLVYKSMTERRTSRAILPNHEYPQLTPGKNTISLNGNYSKFEYQPRWRRAIV*
>CHKBLOED_00470 group_12112
MIPRLYETYISDFNTEGLGSFKDLLSVSITRNRNEIPTLAMTYPINGPLSQELTEGMVIVADMGPADDEKNQQFRIVDIQKGMTAISITANHVWADLSNIPLKKNIREAHAGPNRAFDLISDALAWPISGLGFASDIPTVANLGWNFKELANANAAIFGADTAGDQTNNTMEALYSGEFRFNNYYLTMLKHAGQDNGIVIKYGRNMQSITRDETTSGTYNAIMPYVTYSPEEQPQPDGEPFDGKATVQYLANGTINLFSTPYKGHTPVNSIRNGEYLKFVAKTDKQTLNNDTWYKTDTGGWVEASLITFDKSGNYVVNKITAQGTLEVGDDIQGIIVKNDGVGTISYAGPGQVPLYTSPFGGHKSGKYLNNGTSYRIYWKAKDINGTIWYNLGNRDTQWVSSQYFVLSKTGDYATVKAYGRLSINGNVTVMSGPGGTGSAVNWHNRGQYPIYDISTDYGGAKWYHIGQSGGRELWVKAGDNVSFKEPGTVEYKEEDAEKANIQKTAQVPVYSDPSGLSPTGKYYALGSLLKITAQSTSQGKTFYEVGTNQWINSDFFSFAHATDVAPGEDNSSAKPEVNKETLELDGTVLISQFARVTNAPLRVQAVDLSSYGIGNDKDKLLAVAEAYMKEYRIGYPTISLTVSYEQMQGDFQKLTQVDLYDYVSVLFDEVGIFEKAQCTSITWDPVREIATSITIGQLPISYDHALNNFVTNMVAKNTTTATKRATHLFGELKQVMEEKDQDQKAGLLKLTRQLSIDDQAWRDSYDRLQSMITSINTTVQDVHNWIAGGGGGEITAYPNWQKPTELRALSNGGGYLRFNAEGLEYVGRDGVARSAIDSQGRLIAERITGGTITGVKLEGITVDGDSYIRSIGGDGKVAVMSGDHGFSCTAPDKEKVALDWDQNWGVLRIGNQYLYASDIAWIRQQRGGRIH*
>CHKBLOED_00471 group_15967
MLQAVTLSTNKQTTNLSRVEVRDSDKGEILESFILNPDGTPYDLTNKSLVFNENKDGNKFVSDDNVKIVDERIGHITYQLHDQVHSARGTAWFDIIDKSNGSKIDSTTDFYIEVRDSLKCTVYNTTYIADLEKLKQQMETLLKQADGELQAELQKAEQQLDQELQNFRNQYNSLSADFQNQFKAAQNARQQDYTNQKNAINQDWTNNKNQIWGQWNGDKANIDKQAQDTIQAIKDNAKQVLDKDQADWNAKQHSWDDTFSRIVKEWQVKTNSLNSTVQDLTTKFGNIINEVTDLMNNKLPDMNAKTDAVQKKVDQLRTSLGQIDWTTFSRRTDNSGGVNLLPNTATLKDFSTGHYGDSDAHNGISIDPKSQWSSDTNINLVKTKIAYVWGDKAKNAPLVIPGGVYLPAGTYTLSFLARTNGIDDSPIFHFGLYSDWTNNHGGAPLATSDAVNNKWGRHQITFSIPESYYHTTLRIQQNDDAAIPGGSIYFANLKLESGSIATDWCPSYLDFDRLDGRHDMVDSPDFNTLTSTGIYFITQPDHGRNYPVANGGILKVDNAHDSRIEQTYYEDTNDARIWHRQYVESTWKPWKQIPNSDEVLPVSGGSMQKGSWINWDAQSPYNAHEGNIGGIQWNGASDSIKIFGDNNASDNLDLAIQLGDDDSNHISFRRADGDEVAAINMDGYYTGSVGWNNIRSKPDVAQKSDLNVNVIRGYNIETDQPGPTTVEQAGKPVLVDQATLATFARAYRDVRNHTDYRYPTDQALNTAINLNSDPYLDTGIYKIVNCATINGPWPDTTRRWYYLTVIKYDDNTIYQTVDQGPERFVRTVSKTTNSYPQWNQFAMMNRVTDLSDRLQGFTMQQTMFQHRVDYESPSGTISNQTVDFNAYKETGILKVVNCLVQNGPYKSDNRHSVFLKITNLDGQTQYQTVYEGDNLYGRKLYNGSGQWHKYTNTPI*
>CHKBLOED_00472 group_25622
MTEETNQNAEQAKAAGTATTMKTYYWSNDDVPFRVISSVDVITANQYPLVVTPPDPNLKSPKYDWMKGEWYDVSEESYGQRLTAVTESLKTLEGSITSLQEAHKGTLQSAEASDKVMEQLQASVQQTNRMVASLSAMMVALGKRSQSSNTEVSK*
>CHKBLOED_00473 group_20422
MDLQAMIAEVQRELIESWKNQYNWGWFGEKKEANLTFRSYVQQGILSKEGYKEITGEDYDQAETVLSQP*
>CHKBLOED_00474 group_25247
MTKLKRYLVNLKLNDLQVIIAITMIAIGGSLWYDRHYFFWPPNLQSALNDWRIDIFILLVGIVLFFATAFRPDDTLLIRTLLVVCGGIVLGLAFLQLGHIIFTSEFRMGHTVIGDVVLFLLILHVAHDR*
>CHKBLOED_00475 group_25246
LHVDLIIGALGTFLGVLITAYNAYHKNKRDTFQDIVEELKSERDDYKKQVKHLQEENEKLREELRK*
>CHKBLOED_00476 group_22552
MRLDINLIWAIVVLLVAGMATAYSMNKQKLEKLKLTHPKLATVLETAGELALKATTYQASLDDKEGSKKLYDATDEVFYQLQKLYPNLPIDRATVRNIVQHEYEKLVADSKKEA*
>CHKBLOED_00477 group_22551
MTQTIENRAYGVDVSGFNNANVTEYTNAGANFVLVKVSEGLDYRNPKAKAQVDSTKQNNVVPMGYHYAHFGADSNRAVQEGNYAISSAKLAGVVVGSFLACDYEQGSGNETGGDREANTTAILTFLDTIVSAGYKPLLYSGAYLMKNKINTSRILAKYPDCLWVAAYNGKIANDANFGYFPSMDGVAIWQFTDNWKGLSVDSNIAVKSLKIDANVNKPVSQPVNTSTQPKTWTDVQGMTWHEEHGTFITGGAINLRWGANTQSTLIATLPAGSEVKYNAWARDNAGRVWLQQPRENGHDGYLVGRVGTEAWGTFK*
>CHKBLOED_00478 group_36216
MKNLKIQKKYNNKEMKFEFYPRRFLIVLGTIITLLVLWKVVF*
>CHKBLOED_00479 group_29859
MAKITEARAKANKKWDEKNKARKLYINKRSTAKSFILNLATEEDLANIEEYVAERRKQLGL*
>CHKBLOED_00480 group_22763
MVKYYTPQVEPLKNGKFKYSIRYTDPSFIGVHKSSTTITKNTAHARNLADVKVKKMIQDKLNIQSIKQITMDKLIEDLQTNMSDQGLAPKTLDTYFACLSKISRTFGKRSADSITTIELNTYINDLLYKDELSNATAHKYHVVFTKLFDFAIQFGYAKKNPALKVKINFKNERAKKQDRIENWYLTDKELSKLFNHCLEKKRTDFYALFKMLYLTGMRVGEGCGLLVKNIFQDNDTKLWYVNISGTLISTEGHRNERQEFTKTSSSQRTIVLPKEAVVIYKEFSKGQKANDFLFHNKYSNTNGPINTSAVSRFLREFVNEQKWKKKATSHIFRHTHVSKLAEEGYPLSLITDRVGHANSDITRKIYLHVTHKQHLEFDEAIQNFE*
>CHKBLOED_00481 group_29781
MSTKPFLTIDKQIELLEQRGLLFQNKEAAKKDLLSYGYYEIINGYKDCFLANPLDSEDKFKAGITFEHIFQLFTLDRKIRSEVMSAIEIFEANLRQALAYTVAEQISEDQTIYLNRKNYVTGKKQYNKSLHKMVYPIDALLSILKGITHAKSEPYSHYRNDHHNIPPWIIVKKLNFGNLIWWYRLLKTPQKRSVTSRMTGLDEALLQQINAFEQGYVNLLSLYLDYRNTSAHGGRIYNHFSKKHAIPYNPIIHGLLKISPADYRNGKGQSRLGTLINTLEFSQDRTAYNELSGGISFYIKRYLELYPDEKEFICNQAELNADFLSK*
>CHKBLOED_00482 group_29780
MNHKSTTPKISELFSKNVDLKRQLRTARELQKNKVIDLNVQKVIKVTYRVGLGTKDDPVREINSYWDENGNHLFDL*
>CHKBLOED_00483 group_29779
MKITKAIELAMKDGKGISRSSKQPMATTIIPTNTISCCLVVPFKGSIAVKRWEPTAEDLLATDWEVSG*
>CHKBLOED_00484 group_22491
MNKEFKDLTKNSQYLLTQMLKKYHLQIKYGKAKHQAIYINRTAWDTKKDFMSSYDLEDVNTFLNELQHNGFINCNYGSNVAVDITLSNKSLEWYDHRFRDNFNDFLDLANKIKNLIPKLPNP*
>CHKBLOED_00485 group_29778
MPRNKLSAFEQAARKLISANLKEYMHGMTQSELARKAGIPLTTLSGYLREKSTPNAGNLEKLALALNVKKSDIDPRYSFELDSEPTPSNSIDTSGMHYVRVPIIGTIACGKPILAEQNIEGYTHELFEEEPKKDELFALRCQGDSMEPLIPDGALVLIHKQPTVEDDEIAAVQVDDDTRATLKKVKHVGKDVFLYPINTTKYDPIILNEDNPGRILGKAIHVGFDM*
>CHKBLOED_00486 group_29777
MDSHLIYLLKKYNLHLQYGPSHEKGCIVRTPASFPDLLMVKEGLSDEETEKVILHEIGHAKNDPSIVGNYKYIGSAHSCSEHGANNFMVHEKIKQYVALGNEPDEANYVNIAVGLGINNFDEVREELLKYVAK*
>CHKBLOED_00487 group_29776
MSVLYSRITDLTALKKMSLAELERKLGFSNGIISTWKKSNPSIDKVEKVANLFDTTTDYLLGRTDDPSIPDKPTVTEADLDEMLDNAHSYDGKPLDDHDRELIRQYLNALLNK*
>CHKBLOED_00488 group_25190
MSLYTAIKEVAHKNGKSIYQIERDLNLSNGLISKWNKNMPRADYLQDVADYLGTTTQYLFYLSRKDK*
>CHKBLOED_00489 group_29775
MDETMIEINAVIDQLASKLIQKDEFDYDIKDALISMLEAKENYSLALKKAKTRK*
>CHKBLOED_00490 group_22489
MTDEQIAHDIAVALAVASAQKKNTSNTSLSAVTEYFRMYKRVLSQVKSSNH*
>CHKBLOED_00491 group_22488
MVNNLQLFKFEGKEVRTLEVNGTPWFVGKDLTNILGYKNGSRDINSHVDEEDKLRYQISTAGQMREQILVNESGMFSLILSSQLPSAKKFKHWVTSEVLPAIRKTGSYQLPQTPEERLKLAMEATIHLDERMTNVEKDVDFIKNTSEIDSNQRFKLRKARDRKSVEVCGGKKSNFYKNKNKRRKVFRQLEHDFKDSFVISRYEDLSKKDFDRAINFISNWYPSYPLQQDIQQMNAQTDLNL*
>CHKBLOED_00492 group_16026
MNYENVKDALKELVALNNPGTTFGKVSTIIDSGVKTGERKFEVKDLQESNYELLANVCDLLGLSDIYLDEEEE*
>CHKBLOED_00493 group_29774
MKRYTVTSKPIEATETLKQIPIAKEIIAVLRSHDLNYEDAKKALDCANQVLLNYLLDKKI*
>CHKBLOED_00753 group_11819
MKNVMVSNWSLVFAFALVLVSIAISAKEKLGLTKDILISVVRAIVQLIVIGYVLKFIFHVNNYWLTFASTLIIIFNASWNANQRDPNPDKKFYNSLIAEAAGTYATLAILILSGVIKSIPMQVIPITGMIAGNEMVAVGLCYKSLNESFRDLRQPLLEKIALGSDIKTASMPLSLIHISEPTRRS*
>CHKBLOED_00754 group_16872
MAILKLRNVAYQAGQKQILQNVSFEVEEGAFLTLIGPSGAGKSTILKLIANLINPTSGKIFFREKDIMKIDPLMYRRSVSYCFQQPSLFGEKVADNLSFPYEIRKQAVDRERLLQLLHEVSLEADYLDKDITSLSGGEKQRIALIRNLIFLPKVLLLDEVTTGLDEDNKAIVHQLIERVHQQGVTIIQVTHDQDEITTAQNIIRIKKGGILE*
>CHKBLOED_00755 group_27570
MEKALINQALIRMIISAYFDMLNSFQIKSLSKKIATDIAILSRHIYFSRTQSLLNLLLTIFIPRLKKTIVNYTMKTLG*
>CHKBLOED_00756 group_16865
MQVAPQKDLDKRARYYMYKMMEAGFLHQGDGYGELTAVYIIFILPFDPKGKGLKRYSFTYSAREDKSVELNDESEIIYLNSKGKKGDVSQGLDDFYSLMEGKSTTNSKFIKRIKKTMDNYRKTEEWSEHVMNTEQIKEMALAQGVEEGKREATASAISKTVKMLKRMNQSNEQILQELKQDYSDEFSDEELEEFLK*
>CHKBLOED_00757 group_16864
VKEKKKPDVAKLLGITDDLMFQNVMKDPLNCRMFLHEVLPDLNIQGLTVRTQERIAFNKEEKFSVLDVLIKDSQGRRYDI*
>CHKBLOED_00758 group_24103
MSKIQNFIKKDIEKNPKLKKKYEQASLNLDAAVLVKDMRKDLGMTQVEFAKYVGKPQSTIGRIEAGNMNVSIGLLNEIANRAHRQVKLVLI*
>CHKBLOED_00759 group_16863
MKKLKVRKIGNSLGSIFPKDWGVHDGELLSYTIDKKNHRVIIDLSKNDLEHDRALIEEGFKDFETGNFATEKEMKAMFGKYGWGK*
>CHKBLOED_00760 group_18282
MYTIIYSDHFTTSLTKEISYWKNSLLLSDKEITKYISLIYHNIKLLSDFPYLYQDVHQKYQLDKPTYKITIGKKYAIFYRVREKNHTIIIGSFFSNKQMRLEF*
>CHKBLOED_00761 hdfR_4
MSVNLPAECNLNKNKELSFKMLKGKTILSPSPIGFWTKIYHDEILDSKIIFQNESSEYSEILQYSVLPFFTTNLTSLDSQWGHNLPDNRRVRPLKDEVAHQKFYACYLKQNKDRVQPLIEKLQDQWSKYDQK*
>CHKBLOED_00762 group_9083
LISIVKSRSFGLAAVMTLICSVAGIFIAKLPYLNLIGALVIALLLGISLQVLPVGVREEAAPGIGFISNKFLRLGIILLGFRLNLTKLADAGIKTILVAMLGVSGTIILTYWLSKKFGAEDELAVLSACGTGICGAAAVMGVSPQIESRDEERKRENEVLAVAVVCVMGTVFTLFEIVIKPMLGLTDSQFGIVAGGSLHEIAHAVAAGNAFGEASLDSALIMKLSRVLLLAPVALIVGYWYQRRLVKESTQDHTQAPKKLPIPWFLGGFILTSILGTFLPFPPVVLDGLVQAAYVFLGMAMAALGISVNFNVIFKRGGTVFGAAAISSTLFNDLHDYHE*
>CHKBLOED_00764 group_16862
VLTKSHRICSIAIVELSLLLTNRLLIDLVNNIIILAATAIGASLPDIDEYNSSASKKSVINFSLFLRHRGITHSFLGWAFFSGGLYYLMNKFIPIRINNLTLQNYWSALWFGLVVGYFLHLIQDSFSKQGVEWLAPFYKKKKKSPFHYKVGGCFEKFLTLMSYLAVVTITFYWIWISLTPATQVFLF*
>CHKBLOED_00765 group_41647
MKIGYLKNLGRHELEQAAAKWQALHENEKVELEPVGFDEIETMVQDGEVDAVLVNSRNTIYQTLASYAVSDIALLALVQAGNFNKYQQTIELDDLKNVPCIMVASVAEEKSEYHYLKDILKIENDLLAVETLGEAILMVESGSGYLIMNERTASHVDDDQVQKLFLLRKGKQLREKYVLLAKPDDSQVAEFSKILRENIN*
>CHKBLOED_00766 lacX_1
MDYQLKNNFLTVTLSDQGAEIQSVKDVNSGREYIWQADPKIWGRHAPFLFPVVGRLKDDQYTYDGKTYHMGQHGFARDSQFTVEEQDDKHIVFLLTSNEDTKKMYPFDFELRVTYSLVNNLLSEHFTVTNTDTKEMIFGIGGHPGFNLPTDNGLTKNDYYFKFDPSMDHVKIPLKAPYLDWDNRSLLATDSLFEISDELFKDDAWVFELKQPNKISIRTDKSDYHINVKMENAPFVGLWSQYPKSGNYICIEPWWGIADTLDSDGQLEHKRGMNHIAPNEVWENGFTIAFHDKAK*
>CHKBLOED_00767 group_19811
LTEEKTPKQIVELLDKYIIGQNEAKKSVAVALYNRYRRLQLPKQMQQDITPKNMLMAGPTGVGKTEIARRLAKIVDAPFVKVEATKFTEVGYVGRDVESMVRDLVEEAVRMEEKEQFDRVKLQATKKANNRLVKLIVPGIKRENRENSMQQMMQMLSGNFNMNQAQDNEEVTDDIRNERLSVADQLNKGLLENREVTIEVEQAPKVNPMGDMMGQMGIDMSSLMGDLMPKKTVKRTLKVSDAREVLIQEESKKLINYDSLYQRAIERTQQNGIIFIDEIDKITAGNKKTSGEVSREGVQRDILPIVEGSTVSTKYGPVSTDHILFIAAGAFAESKPSDLIPELQGRFPIRVELNALTQEDFVKILKDPQNSLLKQYIALLKADGIKLVFTQEAIDRIAQIAFEVNQGTDNIGARRLATILEKLLEDVLYEGPDMNMGEITITQKYVDQKLSDIIINKDLTKFIL*
>CHKBLOED_00768 group_24102
MTTICSVRYNNQTAIAGDGQVTLGEKVIAKATAKKIRRIYHDQVVIGFAGGVADAVSLQDMLEGKLETYSGDLRRAAVEMAQSWRKDPTLAKLQAMVIAFNDKDLLLISGNGEVLEPDEDVVAIGSGGNFAQAAAIAMTRHSSGMSASEIAKEAVKIASGIDVFTDDHITTDEI*
>CHKBLOED_00769 group_21646
MSKENDKLIEQFQDYLNYERNYSKNTVSSYLNDLDEAKQFFKENGGFGGWDKVKSRDVEIFLQSLAAQNRSRTTQARKMSSLRSFYRFLVKREVLENDPMQTISLRLGEKKLPQFFYEKEMRQVFDSLVGHDKLVVRNRAMFELFYATGMRLSEMASLKLDQIDFGLKIILVHGKGNKDRYVPFGKDAFDALREYRDDVRPALLGQNEDLGYVFLNNRGQKLTGRGIEYIMQQVFIKAGVGGKVHPHMLRHSFATEMLNNGADLRSVQELLGHESLSTTQIYTHVTMKHLQADYQKFFPRKDKKDEA*
>CHKBLOED_00770 group_19809
MVKNVTVIGGGLAGSEAAWQLAKRGIEVELYEMRPEKTTPAHETANFAELVCTNSMRSNQLSNAVGLLKEEMRQLDSLIMKAADKTAVPAGGALAVDRDKFSSVVTQTLKDLPNVHVHEEEITKIPKDEITIIATGPLTSDTLAEQIKDFCGTDSLHFFDAAAPIVAASSIDRDIVYKKSRYDKGEAAYLNCPMTKEEFFNFYKNLVSAETATLHGFEDKNVFEGCMPIEVMAKRGEKTMLFGPLKPVGLEDPKTGKTPYAVVQLRQDNAASTMYNIVGFQTHLKYGEQKRVFSMIPGLENAKFVRYGKMHRNTYIASQEVLNANYEARKQAGLFFAGQMTGVEGYVESAGSGLIAGINAAREALGEETLVFPKSTALGSMAHYITTTSAKHFQPMNASYALLPKLDYKVRNKQERHLEISKRALKDLETFKEEKKLD*
>CHKBLOED_00771 group_18280
MPTKRKNKKNLVIVESPHKAKTIEKYLGRNYHVIASKGHIRDLPKSQMGVDVEHDYEPKYISIRGKGDTIKELKSEAKKAKYVYLASDPDREGEAIAWHVAHALNLDPKEHNRVAFNEITNDAVKNAFKNPRTIDMDIVDAQQARRVLDRLVGYSISPILWQKVKKGLSAGRVQSIALKLVIDRENEIKNFKPEEYWTIDADFEKGKEKFKGAFYSIKGKKQDLPNNEAVQDILKQIDKRKNFEVTKVVKKERRRQPAAPFTTSTMQQEANKRLGYRTRRTMRIAQSLYEGVNLGKGSVGLITYMRTDSKRIANVAKHEASKFIHEEYGANYAAIKPQHFKNDADAQDAHEAIRPTSAFRTPASVKEYLTTEEYRLYTLIWSRFIASQMTPAVYDTVRADIEQNDVTFRTTGSKLKFAGFTKVYDNQKEKNNELPELNEGDKVKLKKTDDRQHFTQPPARYTEASLVRALEENGVGRPSTYAPTIDTIQKRYYVKLEGRSIVPTELGEIVDKLIEEFFPDIVNVDFTAQLEDDLDGVEVGKKNWIKVVDEYYKPFSKELDKADQQIEKVQIKDEPAGFNCDICGAPMVIKMGRYGKFYACSRFPDCRNTKPIVKKVGVTCPKCGKGEVIEKKSKRNRKFYGCSRYPDCDFVSWDQPIGRNCPNDGHFLVQKKNKKGLVILCPNGDYREEPEEN*
>CHKBLOED_00772 group_16859
MNLKEFCLRLKLQHGVGTATLGKIAENFTAGEEVTVDKIESLSLKSNIQNLVLAAMKNDKFNSWIESIELQCDVVTIFDSIYPDELREMYNAPTILFTRENLSLLKKEITTIVGARQPTNYSRFVLKQLIPQLIEQDFVIASGLARGVDGIAHQETLKNHGKTIAVVGNGLNHFYPQENKELQEEIVAKGLLISEYLPDTPPRPYRFPERNRILAGLSKNIIVTEARKRSGSLITANIALEENRNIFAVPGPVSSPLSEGPNELIAAGAYPLVNADFRNLL*
>CHKBLOED_00773 group_24101
MTITEIRNLLQGEVSSEQLEELRADERKGVQKLLISYEKRQAKRAQAVAQFQDRFSYEKKFWQKSQLVAGVDEVGRGPLAGPVVTAAVILPHNFDLIDVNDSKKLSPKKRKELFPKILAKAVSVSVGLANNDVIDRINIYEADRLAMAHAVQGLKVKPDALLVDAMNVPLNIPQVKLIHGDAKSNSIAAASIVAKVFRDNLMDAYGEVYPEYDFKHNAGYGTREHMEALKKYGPTPIHRRSFAPVSEYEK*
>CHKBLOED_00774 group_24100
MATIQWYPGHMNKAKNQLEDNLDLIDVLIEVLDARLPVSSRNPMIGQLTKKKPHIIILNKSDLADPIQTKKWTRYFQDEGNFVISMDAQHNTNMTSLFKIIKLAGKKKTEKLIAKGASNPMIRVAIAGIPNCGKSTIINRMVGRNAAIVGDKPGVTRGQSWLKTKTNVQILDTPGILWPKFSDQEVGYKLAACGAIKADVFHPDDVALFVIEFLKQNYKKDLTKFAQATNEELENMSNPDLLLAMTNKYGMRDDYDKFSLFMLQRLRKGKLGRITFDLR*
>CHKBLOED_00775 ctpA
MAEVEPNNSHQKKTTKNKKKHLPKYAQFLLTGIAGAAIGAGLTFGIMEVKELKSPFYQVEKVYEQLQGSYYKKVSSQTLRQGAINGMLDSLNDPFSEGLSGANQEQVNSILEGSTFGGVGIQMAVRNNKVVVDSIVANSPASKSTIKPGDEIVAVDNKKVSAAQFTKVASLVRGKVGTKVTLKLKRANSTFSVTLKRAKISQSSLTKRTEGNATIITITQFDVNTAKDLKVALKSINTKKYPKLIIDLQDNPGGEMNAALKSASYFLPNNKIIMQYKDRKEKEVIRSDKKLSGGFHTSLKPIILINGNTASASEIFTAALVQNHCGVSVGQTSYGKGTVQQVGQTEDSEYKYTVAKWLTPNGTWINQKGLKPTYPVSESPLAKLPQFQSMSILKKSMTGVDVATLQQYLTALGYLPKHVTGVFDDETKNAVIKFQKEHDLTTDGIVNGQVQAQLYLAVAQKLQDDNPALKKALSLNLKDMED*
>CHKBLOED_00776 group_24099
MAYRESFYRFLMTQRNPGSVDDIAQFANNAQHDSSFPKQEEDYEKLSDYLELNAGYLPSMSVFDKAYQLYLDNMN*
>CHKBLOED_00777 group_15509
MAKIKVVTDSSVQLTPEEIDKYDITVVPLTITIDGQTYTDGVDISREEFVKKMDASKELPKTSQPSIGVFEKVFKDLTDDGSQVVGIFLARSLSGTIEAARQAADLIGKSKEVTLIDSDLTDRAEAYQVLAAAKDAQEGKSLEEIVAHVEQLKEQQKLYMMVVNLNNLIKGGRLGPLAGKIATLLNIRIELHMPGGHLEVAKKGRGKKFSKNCDKRVLKDIEEHKHEIKEVAISYVDTPEDMKVWTEKIKEINPDIKVLTRVTSPIISTHAGSGAYAVFYTMEDY*
>CHKBLOED_00778 group_24097
MSFKQLWQEPKNRSKTYNILNNIFSAITHGIGFCLAVAGLVILIVKAAHTGSAVRVTAFTLYGSSLIILYLFSTLYHSLIFTRARRVFQIFDHSSIFILITGTYTPYTLVAIGGAKGWVMFSIILALAIFGILFYIFNQGKHVVLDTILYVLMGWIVIIASSTLYPVLGPTGFWLLVWGGIAYTVGAILFSMRGVPYIHVIWHMFVLLGSILMYFSILFYV*
>CHKBLOED_00779 group_21645
MKITNLPEVFTAALPVLKRINEAGYEAYFVGGSVRDLLLNRHIHDVDIATSAYPMEIKQIFKKTIDTGIKHGTVTVLYEGESYEITTFRTESGYQDFRRPDHVTFVQNLSEDLKRRDFTINALAMGVDGNVIDHFDGLGDLDKHLIRAVGKAENRFHEDALRMMRAVRFMSQLQFTLEPETERAISDNHELLSKISVERIRDEFVKMGIAPGSQKAFQIFLDTGLSEEVPGFKGKKDNLALYPQLNFSPTTEANLWALMIILLKLPNEKIPSFMRMWKNSNAMERQVADIVTFFDLVSSRAPSNYDLYQAGLETIASTIDLAHILGQPINGSALVDRYEALPIKNNHDLVIDGHFLLKNGVPAGPRVGLLLEEIKKAVLEGVISNNEAAITEFLSLNN*
>CHKBLOED_00780 group_16858
MTKIFNKQLFKQLFFITLGCSIYAFSLDAISIPNKLADGGISGIALLLRYWFHINPGLSTLLLNIPLIIIGYRFMGKRLLALTIWGTLCLSFFLSFWLHIPIINQLNLEHDLFIAGVLAGLFSGFGIGIVFKYGGTTGGTDIIARILDLKLGIPVGKSLLALDAFVLTISLTYLDIKHMIYTLLASFVLSRITDSIQAGAYAARGLFIISDKYEQITKMIDVQLDRGYTFLNAEGGYDRSDKKMIYCVVSPREISQVKELILREDPNAFVSVVDVHEALGQGFTYERKKRHIFFRR*
>CHKBLOED_00781 group_24096
MKEINLVGVNFWLEADKRKIDFNVLDVTRNENSKLINEGSQYVMEKALIIIPSLPDIFKYNYLCLKNDQDIIDNFDEANGDEWFERGIWNWKNKAWAIGIHLGTNEDWSTNRIGVGEDAIASYYEVDNRLKDKLYFEIIYKDTDEYRGANAKYITYLDSKIADSNSIREDNSLFFPMNAMHEFMLKYKKRN*
>CHKBLOED_00988 group_398
MKTNTLDFDAQALREKILDLAMHGKLVPQDPNDEPASVLLEKIKAEKEQLIKEKKIKKSKPLAPITDDEKPFDIPDSWEWVRLGDVGLLKNGKTPKKEDISSDNIYPYFKVKDMNNNNLYMENVKNWVGEKYSRQVMPKNTIIFPKNGGAILTAKKRILSQDSLVDLNTGGLIPYNDLNHKFIFYLFLSLDIKDFVKGSAVPTINSKKLKETLVPLPPLEEQSRIAAKIAQLFALLRKVESSTQQYAKLQTLLKSKVLDLAMRGKLVEQDPHDEPASVLLEKIKAEKRKMIKEKEIKKSKPLPPITDEEKPFDIPDSWEWVRLGNIAKRITDGTHNPPPNSHEGKQVISAINIKKGKIDFSLSNRFVSEDQFLKEDKRTNIRKGDVLLTIVGSLGNAAVVDTDKLFTAQRSVAVISSNILSKFLYYVLISAMFKTQIFANAKGTTQKGIYLSKLINLKLPLPPLAEQNRIVDKIDNLFIY*
>CHKBLOED_01135 group_17804
MDYCGFSIRGTIKNVDHLYLDEIFAKNPYLNEIYADDLEGAKKDLRVLEITPITAGYLDYRTKPVFMRNFKF*
>CHKBLOED_01182 group_1719
VGDGRDNVADSLLVCGSMLGVNVHIVTPKPLFTHPDVQKIAQNFAQDSGSKNLITDDIAQGVKGANVVYTDVWVSMGENDWSERIKLLKPYTVTMKMMQMTGTPDDQLIFMHCLTAFHDRTTQVGEEIYEKYGLNEMEVTDEVFNSKYAWQFTEAENRLHSIKAVMAATLGNLFIPIACGGGGILVIVKDGHLRGVAGVIHKDFSAAKMAEDINADELVILTTVDHAFLNYGKENQQAIGKIKVEQLKQYLAAGYFAAGSMKPKIEAAIEFVEKTGNLAIITSLSNANKLADGVGTIIYN*
>CHKBLOED_01225 group_227
LKNIGESFSGLSGKKSSDFGHGEAKYITYLNILNNPIIDTKLTDKIEIDNKQHLVKKGDIFFTISSETPQEVGLSSVLDTNLNECYLNSFSFGYRLKEISMFDNLFNSYNFRSPNFRRKMYILAQGISRYNISKKAVLNETICFPKISEQKQIGKLIKLMNSLLSLQQRKLELEKQLKFFLFQNAIPSKEAVIFKPKIRFREFQDKWKYAKLSEIYNTDCSGGTPSVKNKTFYGGNIPFLTISDLNNKKIYKTQKTLSKKGLENSSAKLVPAGSISLAMYASVGKIGILSKEMATSQAFFNMTFDDDEKRDFIYIILEKANFDKEWIRLISTGTQNNLNAKKIRNFHIVFPTYKALKGLNKLFCNIDTDIDIQYKVIVTTNQLKQFLLQNLFI*
>CHKBLOED_01226 group_16716
MSKKISTKLFYRYYGNWIELYKKGAIRQVTLDKYYLTERKLRELAPELRLSELNRQTYQKLLNDYAETHEKHTTLDFHHHLKAAIIDALDDGMIKTDPTRRVIIKGRKPKPKKKKYLNLFELQMLLKQLKLGTEPNWDWFILLVAKTGLRYAEALALTPNDFNYEKQVITVTKTWNYKYAGGGFRPTKNPTSKRNVMIDWQLAQQFKQITQGMDPDKPIFVSGRAFNSTINIILERLCYQAEIPVISIHGLRHTHASLLLYEGVSVASVAKRLGHANITTTQKTYLHIIQELENKDNDKVMHHLSQL*
>CHKBLOED_01227 group_5626
LYPKVRFRGFDEPWKKVKLGEIATTYSGGTPKAGNKKYYNGLIPFIRSGEIHSNKTELFISEAGLKNSSAKMVTKGDLLYALYGATSGEVDISKINGAINQAVLAIIPKQYNPYIISLLLSKKKDAILSKYLQGGQGNLSAEIVKSIKLILPSKNEESSLYPLFKVLDNLLSLQQRKLELENKLKKQIAFYLYSFTLTPNFKHIEVKNKKLGDIVDISNGIMGDSQKKSGNFKLTRIETISNGKIDLSRTGYIDQVSDEKKFLEVGDILYSNINSLTHIGKNAIVKEKHLPLVHGINLFRLHITNNQITPNYLHGLLNLPKYKWWVKSHANPAVNQASINKTELSSLVIKYPDLDIQNQINNINYSFAQYWDIQYSKKESLCQLKQFLLQNLFI*
>JOHGPHHN_01053 group_36439
MLENYFFDFDKTLASSGKASLIATKQAFKLNNLDEPDDDQILDFMGIPADVSFPKMANRELSESDAKKLVDTYRNIYGKYEKENTHLYPGMRDVLEDLQXXXXDILKRNLDNLKITQYFKDFVGCDEVQHYKPAPDGILILLDRYNLNNKQSVMVGDARYDLQMGKSASVKTCGAAWDAFSVDSLKNEHPDYLLFHVAELKNIE*
>JOHGPHHN_01230 group_2105
MAGHSMSAVIAALLWVNLPEKLKRNTKIHRVRKNKKKLGRSIEQRPQEVNKRNVFGHWECDLVLGHKTKDDEVLLTMSERMSREFLIIKIPDKTAASVMNAFKSLRKQYSEHWNDIFKTITTDNGSEFADLSQLEDISQTLVYYAHPYTSCDKGTVERHNGLIRRFIPKGDYIHNYSLQQIINIETWCNSLPRKILAYHTPDEIFERELDQIYQTA*
>JOHGPHHN_01282 group_9544
MEKINLKDQIDDYLRYSQVERGLSDNTINAYRQDLEEFQTFVENEGMASWPTEASDVDAFLARQRDLNKATSSISRLISSMRKFYQWLARQNIQKLNPMLEIDLPKKERRLPTALSQAEMNRLLEQPNTKRKLGIRDRAILETLYATGMRVSELINLELQDLHDDLGLVRVLGKGEKERLIPISPVALDWIKKYENEVRDPLILQVGKSDEHIFLNNRGKKITRQAIWQMIKKYCQMAAITKDVTPHTLRHTFATHLLENGADLRVVQEILGHSDISTTQIYTNLSQKQILNVYQKTHPRL*
>JOHGPHHN_01407 group_20447
MSQTINDKKQVSMRPVPIKDSQFINPQNGTAMLSSLINPEDEKNFEIHRNFYIKGYVDLRDSVRQIRQYEIADQYNNVLTQLDFEDEYWLKFIAMFKSVQKLQLKREARMFPQLLDGLNLDHCLNKLFRNGLIMRWTYXXXXSY*
>GBHPKOCJ_00037 group_20738
MSNRNFNQKNLLDHDNGVIIVTNSDINANKIFSSLLNGDSSNANVYSLQEADENISMQSINQLLNYIIALRNKREDQFENGQYNPVFLLAFDRDKNDSQASQYLFRKLRKKNFVAEQISITGDYLTIHDFAEHDSESFDLALENAIQNPNDNFGKFIDKVSEQQHKPISSGIPLIDVLLHKGFYPGLYVLGATSAMGKTSLMLQIADHIAETGKNVMYFALEMSPEELIAKSISRICWSINEGQDYASLSIENRPTARNIMDGNWEEKWGDNPEILRNLNLALNYYRTFTSKMSIQRQALNRPSADEIADQVENYILRTGKYPVVFIDYLQLLRGKDPRATDKKNITSAINSLKILSLTYQIPVIVVSSFNRSNYNNIDVGLDAFKESGDIEYTADAVMTLSLIHI*
>GBHPKOCJ_00077 group_30599
MKIPVNKLLKLDTRKLPEIVFSPIEKRGEKKTINEQNAYKAWESFGKPGRDPQNLYSLLGNFANKKHWNEPLAIARMREDWWKIVGKSASLNCYIDQIKDGILIVRTKSNVWYTQLSYCKPMLEKKIFEYSKNINIKEVKIVGPSLQKTGKKSINSRFNIKNH*
>GBHPKOCJ_00367 group_25444
MYLFKAEYVMKQIENGDTNMFAKKGFAIVALATIVYTVPISAYAQMSGSVVGIDRENIRSCR*
>GBHPKOCJ_00368 ecfA2_2
MQESYTGSDVQLVNVNFSYGKKQILHNLSIDLSFGICGLLGPNGAGKTTLLNVIATIYAPSSGKLFVHGFDVTCRAERAKARSNIGYLPQSFELMNASSVLKNVQYAAWARGLSWSAAYQAAWNALKQVGLEKQAHRIVAKISGGQRQRAGIACVIASQPAVLILDEPTVGLDPEQRIDIRNFLKSYSQKHTVIVSTHLVEDLAVIADRVIVLNEGIILLDGKMDNLLQYANREDLMVTPWESGYRHLLSKFHKSE*
>GBHPKOCJ_00369 group_30651
MRQYSNFLTEFRFFTKSHKKCTIVSHIMSPLSLISSCIFSLFLIAYPIFLGVANFLAHNNNYALWLRIDVTWMHCLSDIVACIFGAWCSCKACSPRCLVNSAWCAGKSASRYAIPILKGAILCSLLYCVSILPTVIQSDVNITNFPYFPLLCGGVTPSAFFAIGFTLGVIIGNRWAIVLSALLSFAIIWCCIYGVIIMHNGVIPQGDIFPRYWGSSLYAILPVSDAGIGAEPGLRMNPWLVTLRIFFVCVVIVSCILCCAHIRYFWQKGSYWCIKAISISLIMPIVCACCIAMWGPKPWIRSGPFVPQCTTFKDTAFSVCVHPEEAYIRKLRAVKHLKTVASWFPKNQRDSQGKGIVLVLGNAFTPTNTEKSWNLTNSGLIKLRNLKATVIQQQTDTFVRRSEKYGDMTGIAQEVLQRFVPAKCASNAMKEVYVKKNLDSNASVTAFLLAQLPSRISNDVYGSYGFIPGEANDKVAMSINNADDAKLKQFVKNHVKELNQCRITPQQVLSELGDKHEK*
>GBHPKOCJ_00370 group_25464
VISMKNNFRAWLEGRHYIVAIVAILLSVVLPSLMLVIFRSFVTQLPVYVGYICLPDSANVHNAVGGITFQCQSGSSVVNFVVPLYEVIVVGFIAAAFVCLAPIMVSWERFVMKRLRIYALSAALLCLFVSFGASVLIVRIVDLQLFSTLQMILGNAWIDIVLIMIGLACFGRFYGLAFGVFLVVMNIATQGLQSKIGLILRWYPSGTLPVIPGQSILLYVIVVLTVIAVCLWSGTCGRGLLYFERA*
>GBHPKOCJ_00491 group_36669
MVQVHQFGVAYQRAGKYSESQLILVANSNAISGVGGSSFAVMPVEVKKILGIPQRLMLRATK*
>GBHPKOCJ_00550 group_36670
MLVDFTKQLADIKANISNDQSTLKDFDKQLDYTKEELTAMAKQLDSLDLTRFVTGDQFKEAMAKKASGLKVMGLGGEYVMAVDQSDQNINGLPNGVQGLADIGVLSGALQVLADAILDKNHYTKPEVDKMVNDAKNAIMGVVDTKANAGDLNNKADKSQIQSLSSQLESYKQENDNLKNENSQLTNRVQTLENKQFIAHVASEDQVASQTAPIVIVDD*
>GBHPKOCJ_00645 group_36671
MKKSVVRYRLQLFMFFCVMSVIYIWSFAHLRIVFGSGDLMFQANRIEELYQDVIHGVFVPRISAYTFNQVGSGINFFYPWILLYPFVIFQLITRNPISAFYLGIFLETLVTLLLSYYAMRKYSTNRKRAIIFAISYTFANYRLYLVFNQNVLAESIAYTFLPLVLLGFYEIFYRNIKSWPILAIGMTMLLYSHMLTTALTALFMLVTLVFTWKKISNKGLRLVAGVKAAILSFLLSAFYLVPFFEQTVTNHLTASWVGLFLIKTPMETITSSINNEPTQVVGFLLIIVLIFGFFYWKRANTADRYTYVSGIVLVVLTTTLFPWAKLLNTPVANLQFPYRLTGLATLMLTIYLSTVIIYLITCRISMVLVKSALLLYSHFYQLV*
>GBHPKOCJ_00646 group_36672
MFHYYRHNGSFDYFPVTINGNNVTDLVTHHAFINGRKVAFASRLKSKPNEIVYDLSRIKSGTLVELPILYYHNDRVKVGNGNYLKPTLTKRTTVKVKVPAKDKTVSLKYFNSKLDNGSMLVSILTWLGLIIVYFKYKLSGKKE*
>GBHPKOCJ_00647 COQ2
MKEYIKLIRPFHWTKNILIFVPLFFGGQITNIHKLGILVLGFISFSFFASSVYIINDIQDAEKDRKHPKKKFRPIASGKISKVNAARFLVILLIIAALIMIYASMDTGNWFEIFALPLSYLVINIAYSNGLKNIPLLDVAIISLGFVIRLYYGSVLSNIAISDSLFLTVVSASFFLGFGKRRNELKKGTSTRKVLKAYNIHFLDKIMYVFIGLTLVFYSLWTISKGEDLVYTVPFAMLIVADYCLIIESDSSDGDPAEVLKHSKTLIVEFIGVVCGGTVYMSICLE*
>GBHPKOCJ_00690 group_35006
MKIDNSNTEIIPSPQNISIYAKDTITLPQSSHISFINIKPDLRITTAAKQLCEDLKNNHNCNWSISYSEGYKSAISAAINKNLRIQEYKISSKISTNQTLISIEAGSIASICFAIQTIRQLIMQYGLILPSLQIQDFPEIPVRAYSYDVSRGRVPKLSWLKTLVDQLSLYKYNQLQLYVEHVIDLDDTIESWIGHSPLTCNEIIDLDEYCYARGIELVPTLATFGHMYEILRSNSYKQLGEFPEQSERPFSFVERMMHHTLNPTNPNTIPFISKRIKDYASLFKSNKFNIGADETFDLGCGESKNVAEKIGVANLYLSYIKKLCEKLHELDLQPIMYADIAIKHPELLADIPKNVIFANWDYSANMNENNIKLIKSQNRDQYVCPGTQSWNRLIPDFDSAINNISKTCEYGHKNHVLGFLLTDWGDYGHINDPILSLPYVIISSEYAWKSNNIAKKDLINKVSNVFANRTNSNLLNIIKQASHAQAFSWSDAVQFKELEYNNENIANEDVLFSLGYPKNTSLEQARRRFLNEREAQILNAKEYNRTLSECSKSIYDINACSENINCENINKDFISTSILNIQGQQLLNQLGLYILNQRFTLAEAKSFKTNLNEWFTQYQNRWESIGKTADLYRIREVLDWYIKILGM*
>GBHPKOCJ_00691 group_35005
MSIKTIAKPMINQLMTVSQKTIPADARINNRMLIFNYLFPKQILSRAMLVRKTKLSKASISTVVYEMLEDHILVESGQESKIERGKKGTLLEVDANYWNIITIDLSQPCLIQGAVVNLCGDILKRSEISLYKSTDANCEKIIEVCKTLINNSNNHILGIGIAVPGIVDDEGRVVRSSNLQWENINIKEELIKHFNCPIIVDHDTNSALLAERFFGNGVPNTIFIQLSLGVGASILINDAIITGINNSAGEIGHITVDPQGPDCSCGKKGCLETYISAETLHRKMFTSNRKPEDILAEAGNYLGKALTTTINLLDLTDVVIYGPSDIVNKVFISSTEKAIQEYGPYSPKHPCTVRRCTCNNDITLIGECISVIQNRIMNL*
>GBHPKOCJ_00692 group_36673
MTHSTPSHISIGVDVGGTKVLCAAFNTNNELIAHSQVSTKQGEVEIVDEVCKLISEVINQIILKYGNDTKFTIGIGVPGLVNQHTGQVSESVNLGSHSIDFKTEIRKRFGLNSVIDNDVNAAAFGAYNYYGSDSSSLVFLNLGTGVSAGIIINGSIFHGSTGVAGEIGHIVADTQGRDCPCGQRGCVETIISGTGLSKLWPAKNEYPIASLLRNVSAKNKEAEKVWNKFISTLVSALQIITVTFDPEIIVIGGGVSKTGAILLKGVKEYICRLEQKSSFLSSLKIPDRVVIANQEVFFGALGAALIGRRYDDKAKEEN*
>GBHPKOCJ_00733 group_36674
MKHKIYLFLKSNGFTVISYFLCLLLATSLVPVVGSKVALVQELLLLGLLLVLIFLHRSTLLRKMDRKLVLKGFLWGLASLIVEGLIIISIILITKVSIPSQNTSGVMTAIKKYPLFIAYTILIAPTVEELVFRDSFFTICSKYLARFLKGKNKNIWINVLAALITAFIFAGLHADNSVWEYVLVSLLFQWLFYHYKDIRVSMIAHITFNLSTLSLLLFF*
>GBHPKOCJ_00734 group_36675
MNNKSLPIILIVLGCLLTAGGVHHSHQMDAKLARINTTLDSRKQVLKHYQAKAENPLLSDKVKTPAQKSTQTQLNTNNEMFKATNGFFSVAFNFSSQKEWNYRKNNARRYATDNVLNDKKLFNSGKDITGNSIIEAQKVVSTFNSVNLSTNTINNNEHSLTGLAKVSYSASTDNHSPAQHTDVYLLKYDLQQHKLSLVHRLGELSSEDN*
>GBHPKOCJ_00735 group_36676
LKKTGFLYVIAVITIIFGILSWPSGKKVKQAQVTLSSTNTQIKKYKEQANNIIPQDKNFDLQLAEQNGENKVNEGVGLALGGIHSDDDFNKNKDKLVSDLGSKLTKELVGYSQDRNTRKYITSKNDGVVTTFNKMGNPSEANFETYTQFEREDGTKKYVLIEGTYDLKAGKVLTATVSPLSEQPSNHVQSGDEN*
>GBHPKOCJ_00736 group_36677
MSNTSSHSVSDVRRDGHTDCSGFVWLVCYLAGYKVPAGGWYTGSMYQDATGSHQYLKQVDESSAKAGDIVVCGGPGSTGAGGHTAILAENWHGMSTKVINEGGGGDDVNEHTFEYAFGTALGNDQRIFCEPVAKN*
>GBHPKOCJ_00853 yhcG
MNKAKMVLQNTDIRKDNHQFDDIVKIVESAKDRAYRKVNEELILMYQEVGKYISEKSKEAAYGSNFVENVADFFSENYPDLKGFTRRGLYRMKQFYEIYKDDEKVSTLLTQLSWSNHLKIISGSKSKEEREFYINLAINENLTHRELVRQMDSGYYERYMLSNSNNLPAIQRVKQETHNLFMDSYVLEFIDAPELGNEREFQKSILENLKNFILEIGKDFSFIGNEYRVQVGNHDYYIDLLFYHRGLSCLVAFELKIGEFKPEYIGKMSLYLEALDREVKKQTENPSVGVILCASKDDEVVEFALSRSLSPTMVSEYTLKLIDKNLLQRKLKEYIDIAEETNE*
>GBHPKOCJ_00854 group_36678
MSLLDVIKTQSQITDSVLVSFSMGKDSIVTMDLCMKYFKHVQPFFMYLVPGLQFQDEALANGGKHAGVMRANFGGKTFRLVRGGQRASSGSRGG*
>GBHPKOCJ_00856 group_36679
MERKDVNVFLRKDFWGYMYEGGIHPGQLTGACFDLAPSGHSNTNITEKSYVETMSKAERAQYLALTVLVAIKDCTNFEYHGKHRAILEAYYIENLNNYQARVKVGMSDAEYKTAKKGALKEFIKRYDYWRDARDCPELPALFYPQKPKKLPKTAQK*
>GBHPKOCJ_00858 group_36680
MKIEIPVGTRGTLKEFKTSYQPEFLSKYGYKRYTNIIPFGVKVVCEAVNVKYSFIQGELIVHDNDVLTYLGHRLWAVTKAKEFKDGTTQG*
>GBHPKOCJ_00859 group_36681
MKTETTKRMEQALIDKYLQQNKHIALEVPFCHTRKTNFGYGEVGQWEFVDAVSESRGEFTCLELKVSMSDLHSKAAQTFVGNRNYLVCPMKMARKIKDSNDYWLADHPSVGIMGWDGKTTFRVIKQCKPNYLILDNDWKQLAKGLISSLSRDVKDMRNNKEFDSKGVSK*
>GBHPKOCJ_00860 group_36682
MKPENKCIYCNFKHPDNIGADIYSGEYIPEEVMYDSEWSDEVEYAFLKQKNGYFVLVTLHSDNEFYSWDGDETNIHTLLSHMWEKIR*
>GBHPKOCJ_00861 group_36683
MKSIDEILKDDHVTKVIGKGLDGAMFNVRLNYRLYNVIASNGGGWDHVSIDPINQGHAPTWDVMCVLKDICFNDDETVIEYHPAKENYVNIAENCLHLWRPQKQVIPVPPKNFV*
>GBHPKOCJ_00862 group_36684
MSEIQILDACCGGKMFWFDKHEPHTTYLDNRSGTFYFPDRDQTRQINVEPTVVGDFRRMPFDDETFDLVVFDPPHLLRAGKLSWLRAKYGVLPKDWKSYIWQGTMECLRVLKTTGVLIFKWSDNQISFKDVLKVLPVKPILGDKRGHTRWFVIIPDQHRSPDLFEFPFM*
>GBHPKOCJ_00863 group_36685
MARVEYAMHKGNKFILRQWDTILTEKDWNKK*
>GBHPKOCJ_00864 dnaC_1
MQSVKDFEKRVKVAGLSFVVKKSDKICPIHKTPMVYTDKSPQPFCIKCQREAVGKEKKELDRTNSVQVIRKGLRQLSLVDDPKEYSYTFDNFKATRGSKEAQMKDIARKLAGEYYKDRNFNFNTVLYGTPGQGKTHLAMAMLNAVNEFSNPPQRCLFVNVTSLFLAIRSSFDNPMEKWTEQFAVHALSNADLLVIDDLGSESVMSTKGEASQFVQRVLYQVTNRQKRIIITTNLTMSELRQAYNAKLVSRLLAGSKGKQLDFSGIKDKRY*
>GBHPKOCJ_00865 group_36687
MEEFKGTKAFLMIPVGVARDQELLDKPKAILLMGEILSMLNVTGEFFMSNTEIAKRLNATNRSVQNYLTLLENKGLIKRVNIYADKEHKIIKGRKITAGSTLVKCISLGWGNKIHEGGETDFTPLVKQDSPKYNNIKEQNNRTNNINKGSAKKAEPDNIPYQEILDYLNSKTKAHYKASSAVNQRLIRARFKDGYSLQDFKTVIDNKAFEWQHTDMWKYMRPSTLFSPSHFDDYLNANNLDKHKDKPTSGGYDSTQVDLSDVNDDDLPF*
>GBHPKOCJ_00866 group_36688
MTEEKKQQTSEELKKNIYSTLSKIDVSRLIDKKMGLNYLSWAKAWGLVKSIYPDADKEITEYPEYLPSQNGWVATGRTVDYRLTIAGCEVEASVIIEGQKFSSQLYVMDNHNKTVMKPNYSQINKTQMRALVKALAFAGLGLNVYAGEDLPSEKDETPTKISKAQLMKKKIASAQRFEVQYGGGKEKLVDVVSWEKSGDKQAHMFIETWTKRDPKNLAAYEFIVANGLYTVKEEKKEA*
>GBHPKOCJ_00867 group_36689
MKDALDAFSKLIDLLPELRQAAICDARDQKTTRKAINYVKHFKFEFEKSYSATPEEQIMSSFNTMCDEVIKVLRDKALDEEIKHHD*
>GBHPKOCJ_00868 group_36690
MDTYRLNDLQATVGMFGDFSNFKDVIDYIFETNPFKKALDIFGCDDVQDLSEALTNSKGEFDEDLAKDLCMDCLDGVDEDDEDPEAEWGDEMYCRQAGK*
>GBHPKOCJ_00869 group_36691
MVQVYQPRMGYQRAGKFSERQLILVAHSNAISALSGASFAELPVNVKEFLGIKKALIS*
>GBHPKOCJ_00870 group_36692
MPDLGTTKLDHVLSYICKGFEKVLEFCAIAFLPAAVIEQLCIYGVTHADQVISLLVVLMLILSAFAAKEIRKMRKERK*
>GBHPKOCJ_00871 group_36693
MSDLQEAIYRIVVKEVARTEPKRKENFLNKKDAEKLIKKYTKRYVLQEYLNATEAADVLGMSLTTFWRFRQEHNVPVHVIDGIKRYKRSELIACVEKYSVRGYA*
>GBHPKOCJ_01221 group_13796
MQYIRKQYLSQNIDNIALLLSNSSNYNLNPFEKTMIKSILHTLDNKIIPSEEELVKLTDYLFKVEKWGYYEIIILGNCARTINYNSYYLLTKEMLNNYIYSSLSKTNKRLVAQLAINCLILSVDKKEFSTCTHLISKIERLLDSELNYYEQTIFLYATGYFEFKMNSTNSVEKMNKLSMYLIF*
>GBHPKOCJ_01222 group_23841
MIPYRRPTVESLQKKITEINLLIELTETDKKYQDIKDELVAEIAELDIVLNQTNEKIATLNKMAEALISLKSEDPGS*
>GBHPKOCJ_01223 group_27231
MANRNAVHEFEVELADYQIEKLVDEGIYIKMSFGIKQAVSFSFPTTNWILLKKRIRKNIKSTSVRQSHTLSITKNIRIRISISKDKL*
>GBHPKOCJ_01224 group_27230
MSFQSAYSLELKQYVTPKEAFDFSCSPIGTPNHLTNAKMFQCGEKCSFKLTLANFNNLGFNKTPYFTPGARNQRHDPNNCQRMIEHYQQREQEVTSENHISFYREKNKLIVDLDLVKGILATVTNPRQKDESNFSSESNKDEMHRQSSHSSCTDEDKRTFRSHVKQLRDLINYFLKYQSGEKYTFYDKYKREIQLERYFVNLKEANQRGINLEDVHIYYDTATVKSIDNKENPEKSYFLVRFHSKCTIGDVSNYPSILINKNAASHHGVKEKLKILEKAAKDKQPLKLFYFGKFIKHSSKKYINPDVSYEDILDYLVIS*
>GBHPKOCJ_01225 group_19532
MAYSSQAVQKNKRSFLDPRVKIVLVLLLAIFVMGGVGGTRMKGISFVLSIIPFVLLLIEQQWKKIWHASIMLIIGYGCLLVMPYLPYMLRFIPLMCGYILTHFVATVAMGNYVIATTSVSEFIAAMEKIYMPQAIIVPMSVMFRMFSTIATEWKSICRTMNMREIHIGAVGIGKILEYQLIPMISSSVRIGEELSAAALIRGLGSPIKQTNICQIGFRAQDWLLLLVSLAVICFWLLTSLGALA*
>GBHPKOCJ_01226 group_16564
MIEFRHVYFHYGTEDDQHTSELNDINLHIEDGELILITGPLGCGKTTLLRLINGLIPRFYQGNVKGDILLNGRSFKNNELYDLAHVVGTVFQNPKSQFYNVDTTSELAFACENQGLPKSDIYQHIDTTVADLHIENLMDRNIFHLSDGEK*
>GBHPKOCJ_01227 group_27229
LLDEPSANLDYDSTLMLKKLFLHWKKQGKTIVVAVHRIAYLWDIMDRLVVMKQGEIVKDIKSEQKNTLNDLDLQKMGLRTRLMESPMQIKIPSVTQDDQIIALKDFNFAYHGVKKKIVNIKSLAIVRNQITAIVGKNGAGKTSFLNWF*
>GBHPKOCJ_01228 group_16559
MVMQNTGNQLFTESVLDEVFISLPKHSKNKNDVAMNILRQFDLDFLAHRHPQSLSGRQKQRLAIACTLATGREILALRAD*
>GBHPKOCJ_01315 group_36694
MIGNEILFVELENGKTYHTLTYQGADIPNMQFFDIEGKPVSNPYGMPDVLKAIYDISEQKWYLPYDLPPFDCEFLARLYLGVKSMSEHNLKLVKERDDLGLKISKLKKFMKSDDFHNLDEDDQELLKAQKSAMKTYKHILNERIFWEV*
>GBHPKOCJ_01316 group_20668
LEKRSNNLPKEGENNQKRQISKEDQEIIDQVKRLPISEEERKDIIATMEMYSGPIPHPKILAGYQALYPNYILMQLKR*
>GBHPKOCJ_01317 group_36695
MQDFFDITIKTVNDLALLPNIFGKLFGNKIKSTQIVNSKDYGGFTESDWLKVGNDMKRGLITFGKAE*
>GBHPKOCJ_01333 group_36696
VDLVNNINWDKWFEDDSESMPNCPWIDHKAYDDGTYYGDEDEEEE*
>GBHPKOCJ_01334 group_36697
METTLNAIKDMSLDNSYYMGKYDKTKKKA*
>GBHPKOCJ_01335 group_36698
MKQLILVLATGFFCYCYSWGDELGMFVSFMYIFITLGNTLYSWAQKKSTRSAKTNAQK*
>GBHPKOCJ_01336 group_36699
MAQLSIPIPDEQINSAIREGIKKMNLVPKDDLKGITWSIDEFRKQCCGGKSADWVRTFIFDKFPETNYIHGGWCLAPHKIKGIKATTIFAYEATRWMEEHKYDIDWKAKTA*
>GBHPKOCJ_01337 group_36700
MDLNELAKQKAMQVLQTQGISINCPNCHQQFTAHSNPAICPNCGNSSNINFNVNN*
>GBHPKOCJ_01338 group_36701
MKQNHVDVAVTFYKENRRMTKAELERLKKSNPAKTELDEISVKLKQTNY*
>GBHPKOCJ_01339 group_36702
MKLNSDCVRDILIAIEDSTNFQEAINNNQLETLDVINPYTSEEILYHLRQLSWAGLIQDFDCYADGGYSILDLSPKGHEFLNNIRSDENWNRTKKLASKVGSHSLSALQQIASGVISATINHYLGY*
>GBHPKOCJ_01340 group_36703
MKQKDTNNLIINGRRIFLNGKEVKMVKNVETITKSDSPLSTVRITFKTDLRLNNPNND*
>GBHPKOCJ_01341 group_36704
MREREPYRKLKGWMIEHSISQQELADVLETTSNNINKKINGTGADFKLKEARKLVSKFQMPMSLFFEIKVPIKERDGGGNE*
>GBHPKOCJ_01342 group_36705
MFSENLKYLRKEHHLSQDKLAEKLNEKYDTHVSKSMISRWERGSTDPQMKYVRMIADFFDLSPDLVDSDASNSNDQIILSVYKKLTLDRKRKVVKFANEQLDEQNSPVSLNEKNIVYLYGAVSAGTGEYAPEESNPEMIEVRGKIPKYDYAVRVNGDSMEPTFIDGQILFVNKNNNKEDVRNGQFVIADLNGNMFVKKIVIDKNNVRLVSLNKKYKDIIIHDYDDFMIQGTVIV*
>GBHPKOCJ_01343 group_36706
MSRSVFRKPSIKKSLSAKYKGAYKRKLKKSFIPGYGTKTAGWLHPGRKLYNKVYYRSSIDTRKLFASNNTKTKTRSNSSGRQNKSIKGLVLNFDSEKLDMHPLAANILLYSIRLYQALYYLRNTGIVIFICAFIIPLVSWFVSAAIWSVIIAIAGRLLLKQFIGIFDTYLS*
>GBHPKOCJ_01344 group_36707
MKKLTLLCITAITCLSLSACGNQTTKKSDSSSKSSSSKVVKKHKIKDAKKDKKQSQSTQSSPSASSVSQNSQETSDDDKMENTLNQPYKGYATYRDYLNANGGDPDVQRQTDEMQTQWEIQNGYANPDGTPTAKGQSVIDAYNNGEFGN*
>GBHPKOCJ_01345 group_36708
MAQIVKRGKNYMVRVTWRDASGKQHKKSKSGFKTKSAAREYGAKLEIQKYNGVLTSLNPTFLKYYQDWYDTYKKNNVSTATAKFYSYCINVINQYFGNSKLENITRRQYQLFINEFGKSHSKPTVSKVNSYLKTCVKSAMADGIIHKDFTANAQLVWNDENVKKVQYLSIDGLNRLTNALEFKLTPYFTTRYMILTAIYTGMRLSEIAGLTWNDVNFSFKTITINKSWNYLSGTPDNPFKPTKTQSSNRIIHVNDELLDLLSQLKDNDEQLVFMNPTYGKMPGSSSVNRTLRTFLKKCNIDKPNFHFHSLRHSHVAYLLAHNVPLYAISKRLGHSNITTTANRYAYLIDEYKKEGDKQIDNALSQLGVPKSVPTSKLVMKDSN*
>GBHPKOCJ_01377 group_36709
MPTIIKWSKEYSGLFPEKVEYMNIIRQLNMEKAENEKLNRFYKKVFPFISSANRREVYNFILQHKKEFGVRWLLDHLSVVPRAYYNFLNYKPSKLMQEKRRRKSTILALIKSIYDKHHGAVGYPRMKIYLERKGFSIGRSTAHIYMNKELDLKCVIRRKRQRWKTSTFKRIAYPNLLNRDFRAKAKNKKWVIDFTYLTLANGSRRYNCTVVDLYDRSVVASVSSRRIDSLLAIRTVRLALKRQKTKIKDLILHSDQGVQFFSSNFKRFCIRNSIRQSMSKAGCPYDNAVMERYFNTFKNEFINLHKFHNEKHLYTAIKRFTIKYNFERPHSYNNYLTPLEKRSLSPVV*
>GBHPKOCJ_01378 group_36710
MQKTDYRFKVLYAIAIIMIVSGHANGGGLGELTQFYSPLYSFHVPLFLFASGYFYNRRSEDNVGGYIWKKFKTIMIPLYIWTAIYGFVVIFMQQKGGFPHGSPITFHTLVIDPLIDGHAFAYNRSAWFVAPLFYIQVINILIRKLLSKIFKNIDAWVFYAIFLCIGFIGCLIVMKGYTSYWYEPITRTTYLMSFYALGTLYKEKLEKYDKIPSFFYFAILFIIREVIILHYGSVPTYSAVAPAQFTNIIMPILVPYLGIAFWFRVCKILTPSIGKSRFVNILADHTYPIMVNHILGFFVFKSIIAVIADRTHYLSSFNWAEFKANMWYIYTPTPFAMILQVVFGIAFSLAIWWIYSNAWKLIKIIVKTKKA*
>GBHPKOCJ_01379 group_36711
MNDDIPTQGQVQQRTISLAASWAFFAFSIVINSMGNVLTLVTSSHIHPQFLGSAYWTAAENNLGIAVLGNKPTTLFWAFMVLGMLTSVLNAILMHKWDWRRIGGNFIFMLPFSLFIQWFSNIFNRIMPDATTLPMIILYVFINFLGVALIGTAISIYQRAHPALSLIHI*
>GBHPKOCJ_01380 yaaA_2
MKIIISPARRMKSDSDSLPYDSLPQYLEQSQEILKWLKTLTFKQLHQLWWNCSERLAQTNYRRVKEMTLTDNLIPAILAFQGLQYQYIGAGVMTERQLDYLQDHLRILSGLYGILKPFDGISQYRLGMGDRATVNHTKNLYEFWGDRLYQELFRDDQLVINLASNEYSKAVKPFLQPKDRMITCIFGEEVNGKIKQKATLAKMARGNMVRFLAEIDATKASDLKEFSVGGYQFRKDLSTTEKFYFELQKHEK*
>GBHPKOCJ_01382 group_14280
MSRKSKFSYEAKLKAVKQYISGEASPASIAKVLGAGKTTLRQWVYAFKDHGPEALRPHKYNQRYSKDFKLKCIAAYLNGEGSYDYLTNKFGLRSAAQLKQWVIKYNSHQELKDYNPILEAYMTKRKKTTLEERKQIVKYCKDHQWNYKEAALKFGCSYAQVYNWSKKYSAKGTDGLADRRGHRLKEAELSETQRLKREIEQLKKENDIKDQEIAFLKKVKELERMCLLDSQNKDK*
>GBHPKOCJ_01457 group_22095
MNNLEKGETYKVTTWLVDASTGKAIESNGQQITGNATYTATDTTGSTDVKLTIPDVSQFKDKKVVAFTDVAGKSNGQDTTIKHEDVNDQLETVGFTTPALTTTATTDNGAKDLLPGQIATVNDKVEYSGLIPGDTYTVVGTLMDKETGKPVQENGQDVQSKMTFKASSSNGSVQVPFQFDASNYGGKKLVVFEKLYTGNQTSGATVAEHEDIDSAAQTVNVLKPDLHTTLTKGGQKVLEASDHTTLTDNVRYEGLIPGRTYTVKGKLADQKTGMTLTQSGKVVTATATFKAEKANGTVNLKFTFNGKNLSGHSLVAVEELFTNTNEKNAPTTGNADTQQEIAKHDNLNDTAQTVSVTKKKAIPTPVANNGGNGSVTPITNNSPTHKETVLPQTGNSRNDWGMAAGIAVIFVSIVGSYVLFVSRNHATGLD*
>GBHPKOCJ_01510 group_3533
LTVGGLFNLAPDYHNANFWKQIDLARSTYATDPQKRLNALVNAEKQLIQKDAFAAPLFQQGTSYLLNKRVKGFQLSPYGNVAYYWNVKMK*
>GBHPKOCJ_01603 group_5610
LLIEIKTTAKDSKKMLQRFNQKYGKTILKNAYQVQSLDYRVVEGLHLINPRLVVFYIQPYNFTYPQSVASGYSMEYSTLNSDFIWQAHLQDRPVYAWTVNDEKLMKKMMYQQVDGLITDRVDLAKKAIKSFQKDASYATRILNYIVVLHLSKNFESA*
>GBHPKOCJ_01706 group_36713
MKERYGTVYKGSQRLIDEESGEVIEVDKLYRKQTSGNFVKAYIVQLISMLDMIGGKKLKIVNYILDNVHLSNNTMIATTREIAKATGTSLQTVITTLKILEEGNIIKRKTGVLMLNPELLMRGDDQKQKYLLLEFGNFEQEANEKQENALSDYYSFKD*
>GBHPKOCJ_01707 group_36714
MNEKNIKHSQNFITSKHNIDKIMTNIRLNEHDNIFEIGSGKGHFTLELVQRCNFVTAIEIDHKLCKTTENKLVDHDNFQVLNKDILQFKFPKNQSYKIFGNIPYNISTDIIRKIVFDSIADEIYLIVEYGFAKRLLNTKRSLALLLMAEVDISILSMVPREYFHPKPKVNSSLIRLNRKKSRISHKDKQKYNYFVMKWVNKEYKKIFTKNQFNNSLKHAGIDDLNNISFEQFLSLFNSYKLFNK*
>GBHPKOCJ_01711 group_36715
MNSSSMLFEDYYYKWIHMYKEGSVRPITLAKYYLTHREIQRRLHGVRVNELNHYIYQKFINEYAEEHEYLTVKVFHHHCKAAIMDAIEDGLLEHDPTRHLILKGKQPRKKKAKYLNLLDLKRLINQLKLGPEVSYDWMILLIAKTGMRCAEALGLTPEDFDFDNHTVTINKTWDYKSAVGSFQPTKNKSSNRTIGIDPIVSDQLQELVEGKEPQRPIFVPHVLTTVLKCRKSPI*
>GBHPKOCJ_01712 group_36716
MNEIASFKVNQLFIKKTVKGYTKKDEKLTPVENGYHIFGQNIKYQYPQKVLLDKKYLFKVNPSCPILAYASSTGSIGIIEESFYRSGDNGAFQALIPKFSNYNYRHLLYILTCLKKIFDRFNYASSINNIPELSVFLPIDSSGQINLTYMEDRIKELEQDRVKELEHYLIVSGLNDYQLTKNDIDVLSYKPNYVDFKIIDIFDVENTHSILKSQIKKLSKGTIPYLTAAEGNNAVFTYISCPDKWVDRGNCVFIGGKTMTVTYQESDFCSNDSHNLALYLKEIKYKKPLIQQYLVGSIKRSLSKKYSWGDSISKKKIQKDVVRLPVISNSNEIDFDYMEKYITAIQKLVIKDVVDYKNKVISETKSVIER*
>GBHPKOCJ_01713 group_36717
VGRSVEEKVEEYYKSYLDKLDIRHFGKTEVINQDIYEALRTAKSKSGGSGINYPDIQLLLQDRYTRRLPVMIEAKGGKNKLEKLDKEGEIIQVTTYPSDSREGAKNPHKKGDPNYSTIKNYAVNGALHYGKAILEYSNFDEVLIIGINGTTLKNGSISDPERKAYYISKKNNYVPKHVVALDDSWKLFKKNNIDHLFAILDKLSLTDAEIERLTLKTEADLEKQIKTIHQAIYDDDNLKTMLSTNEKLYLFSGIIMAGLKTDGAPRLEVNELRSSDKSALNDGHIILNHIQVFLEARNADSAKIEMIMSLLDSVFKKNGLNQPHNGESAIKKIYRDISNNIIPLLESNLHLDFTGKILNSLSDWVSIDNDQANDVVLTPRYITKMMAILTRTNKDSYVWDLAMGSAGFLVSAMDLMIKDAKQKIQDEQELKNKIKNIKEQQILGIEILGNIYILAVLNMILMGDGSSNMLNGNSHELYENQNFPANVFLLNPPYSASGKGFNFVEEALSKMQKGYAAILIQENAGSGNGLPFTKRILKNNTLEASIHIPGDIFGGKASVQAAIYVFKVNQPHDPDNLVTFIDMSEDGYTRQNRKKSSQEVNLRDTDHAKERYAEVEAIVLNKKSKTDYYTEANGKVIKDAISLEGNDWTFRQHQKIDITPNEQDFKDTVAEYLSWKVSKLLKGGGTDE*
>GBHPKOCJ_01783 group_14522
MAVTIKEIAKKAGVSIATVSRYLNQNGYVGIDSALKIKEAIKKLGYKPKNVISAKTELNLIEINFSQINNPFYSELYEYLATILQDKGYDCILHFAFRSLSRARYAVLFG*
>GBHPKOCJ_01811 group_36718
MILEKLWDKYRSDGDFNLHALPESIIKKGVLVEYEKNSILVSRGERPYYIYFIQYGIVAGIREYMNGSTYSYFQLNSTNGSIGLLEILAGRDSYIATLSTVTKVKALRIDAALVYKTIMEDKELLKKCINLLSDDLYKRSGNDGIMYYMSGLDRVRFFLITYYESHQNMKNASGELLIEAEYKDIANGIGMSIRTVGRNLQKLKETGELKNVQKKIIISKHQYKELQTNIYS*
>GBHPKOCJ_01892 group_22084
MAYEPSIPRQPVIQMQFSQISLVKMNLPAPYPIEQLVGIRAIDSTGNLINPRQIQVDSGKVDFAKPGLYYVPISAWDLSLIHISEPTRPY*
>GBHPKOCJ_01958 group_36719
LLNVTSENDNHDQLIGMLEYPKSEEFYLEPKISLGFWKELALAECIEFLNYRMKAVGFNFNPGKKTNLVLNNLLNNFSIGQIWRLIYISVAYAVQWQTEEKVPKKRAANSVITGLESRGQRAIAEDWNLRNFGRNYNLPESMLARKLYDGILKIGNEGITEIPSIKLIGRGKSSEDKLLNYLIYTR*
>GBHPKOCJ_01959 group_36720
MPIKARKMIHYLVKAGFKEVAKSGGHRKFVHPDGRMTEVPMHSKELTPFTQRKIIQEAKLKIK*
>GBHPKOCJ_01960 group_21780
MKEKILIYPVIVTECNDEAGHYYGISSPNIKGMVTDGKTMQEAILHAEDAIATMISDMADYPEVQDPRRWKLGKDDSVMWVTVNMAKWLNQYGKTVRRNISLPEGLNNWAKENNINVSQVTTNALREMKEA*
>GBHPKOCJ_01961 group_36721
MKKFVSVLGGVIAGLCLFITPTLASRTQLTVNIPDGHNAQVTNQSIKIDSENDGSVTFTGKADKDAVITIEKHNGNKHHYKVKPDENGNFTKKINLATSTKKCKFIVSAKSTEESQSNKEVFVVKNTAYVKPAPQNDDSSASSEEASSISSSSSSIENNGDMKTDEANGLIVGNSRSKIYHTPDQQGYHMNSANAVYFNSEAEAQAAGYRKSLR*
>KLPMKBCM_00093 group_36722
MAVVNEVMTIINVIMSFALMILIIISTRQDIKARRATNASLDILFKRQQLLSEDLDQLQKALIQVQKGEVANAKSINAIARQMTELHDLVIEDQTRQDQDIKALATLISGLKTSSYRSRNDKHFNDALKRIAKLVKE*
>KLPMKBCM_00094 group_36723
MKLFNDLKKLYCSPDELEMGDFFYCWSTHTHYRILRVNGSSYVTIECIETGWTTSVVPTIDKALEDILVYNADFDPRHLTKVKPNEVYMIFSRK*
>KLPMKBCM_00095 group_36724
MTDKEKKLTEALKEYFGKDVGNVTYADAESITPIGMGSKRYILITTAPHKPTLKEKRKELVDQLEKKLKKIDGDFNVKIEGDRICIYLCAVRLYELYGEDNMAIYSVYLKVEKMAKTVEAILDFSRKLKHLKEQYEDETV*
>KLPMKBCM_00096 group_36725
MIDVIKVLLVMFIVTAMVWLAAYAVSLAYTVVKDKVKELKK*
>KLPMKBCM_00276 group_13212
LFLIIRIRHEDGGPAFYSQERIGKDGKPFKMYKFRSMIVNADQMVKQLEDQNEIDGAMFKIKDDPRITKIGHTIRKYSLDELPQLWNVLIGDMSLVGPRPPLPSEVEEYTDYYKQRLLVMPGCTGLWQVTKRNEADFDEMVWLDIVYINHSGILEDLKLIVKTVLVMVHPNGAY*
>GKLJHOOH_00001 group_36726
LLSSDGLASSDFLLSSEGLASSDFLLSSDDLVSSDFLLSSDGLASSDFLLSSDDLVSSDFFASSDGLVSSDFLLSSDGLASSDFLLSSDGLASSAFLASSDFFASVSLA*
>GKLJHOOH_00002 group_15061
MAHKHIEQSVKECQRFSIRKLSIGAASVLLATVAFMSTGVSSQVHAAETSEAATTQASSDAKLSDAKTKLQAALDSAKALKVTDEQKKQAGLDKAITDAEAAVKGSDINVVNTKLDELNKAVDVVKAEMAKATTTKADTSTAKADKETSTSSSTSTSASESKTSASESTSSSAAKATSDKSKESSSTEAKDEKSSESEEYPGPDDLPKGYHFMAVFVKDKDSGQFVFYSNSSDWSTKEEIALKDFGTEPGMIYGINYLKTYLNYLGYNLDDSPENKHVLETSIFGKTDSAELTASKMSSDELKNKKLITVKFVDENDKTPITKPLKIYVDKDAKSISGSVVDVINEHYLLPMFLTAQDEGLKIPISTHMPISNESNRTGGKGAAISADGVVTLHQSGGMVVEKKDHKKTEAKENQPEKPKKISKEESFAGIAYVPEFAFNPFWKLPLVDGEGNYTGKNIATNSNWKILAKKTIDGEVYYRLGTDKQWISADYVTVKSADQAKTETPAKTETKETPAKEAASQTKDSKEVAYTGVVYAPVINNNRGWKIALLDGEGNYTGQFISIDSNWKIFAKKTMNGEDYYRLGTDKQWVPAKFVTVKSAQPVKTETPAKTETKETPAKETATQTKDSKEEAVSGVAYAPVINNNAGWMIALLDGEGNYTGKYIPTNSNWKVLAKKTVNGEDYYRLGTDKQWVPGKFLEVKLTESAKSTTPTKTESKETPATQTTAAKEEAVSGVAYAPVINNNPGWMIALLDGEGNYTGKYIPTNSNWKVYAKKTINGTTYYRLGTDKQWVPERFLQFKASETAKTVAPTKSETPSSTEEAISGIAHAPVINNNPGWMIALLDGEGNYTGKYISTNSNWKVFARKTINGRTYYRLGTDQQWAPASYLNLIK*
>GKLJHOOH_00003 group_23682
MARIAVYLTGGIATYKAVSVVRNLQKLGHQVRVVMTKNAEKFVSSQTLAALTKEEVLDDLWGKENEAKIPHIELADWSELALVVPATADFLAKMAWGLADDAASTTILASNCPKIVVPAMNSHMLANPAVKRNLTQLKADGVVILEPKVGMLAEGYQGRGRMPEPDEITKFVCDSLSTPNTLQGKRVIVTAGGTREAVDPVRYLGNRSSGKMGIAIADEFAKAGAQVDLVVGNIDIAVPNNELIKIHQVSSTEDMLNQVEQLFDACDCLVMVAAPADYKIKNNFNQKIKKKPGQTNLILELTQTPDILKTMGKKKDRQIVVGFAAETENLLVNAQTKLERKHVDMIVANDVSTGVFGSDKNQVYILQKGLEPVSWPEMTKKEIAKRLVSLISEKMK*
>GKLJHOOH_00004 group_17866
MLKNLLTQKENPKIWVISDTHLIANELHDKGWAFQKMQNTSVGKDLHYQQKALLAFTRKVLKEKPDVVVVTGDITFNGERLSMQRFAEIFAPLRRHGIKLLVLPGNHDIYDGWARKFKDDVQYRTDQVSPQDFKEIFYDSSYRYAAREDGSSLAYSVNLSPNYRLILADSNIYPMEYSLTHPHTHGRIDDEELAFIEGQIIEAESNHQHVLFFMHHNLYRHNAVIYHNFVLDNASQVKRLFNKYNVQAVFSGHIHAQSIKKAPDCSAYEVVTSCFSSTDQGYGEISLNDKQLCYKRYSFNMDDYLAPAEKHGHLNNYRQYLWDLFEQNNRYHLRYLDNMELADEEKAKIARFLGDMHWDYFVGKGGMSKEQIINSEEYRRSIEVRPKLKGYIDSLIVDSDNWNLKINWKNKWLE*
>GKLJHOOH_00005 group_19430
MTEKYTLYATMGAGFESTVSKELQKLGYQTRNENGRVFFEGGQEDIVKTNLWLRSADRVKILLKEFKAVSFEQLYDEVYDYDWALLLPVDAAFPVQGRAVRSKLHSEPDVQSIVKKAIVDKMVKQYHRRGFLPETGNAFPLDIHIYKDVARLSLDTTGASLFKRGYRVEHGGAPLKETFAAGLLELTPFNGTHPLVDPMCGSGTLPIEAALLAKNIAPGMKREFSFDGFDWFDKKLHQAGVEQAQAQIKPLESTIWASDIDQSVLEYAKLNAHNAGVLQDIKFKQVAVKDFKTDLENGIIISNPPYGKRLKDRDGAHKLYEEMGQVLGSYKDFSQYYLTSDPDFEKYFGQKATKKRKLFNGNLRVDFYQFWANKR*
>GKLJHOOH_00006 group_23683
MADLKDIKLSSQDILKKQFAHKMKGYDQEEVDKFLDQIISDYETYNSIIEDLYGKIGKLQRELLESQRTAKEGAEVATQTVAPAPADDVKTYTPSGFKASPVQNQVPTNEISTNMELIQRVSTLERKVYNLEQRVFGMQNQ*
>GKLJHOOH_00007 group_23684
MKRVWITGYRSYELGVFNQKDPKIKVIKYCLKNHLRSLLENGELDWVISGAQLGVEQWALEATIELQKDYPVNVSMMVPYQEFSNRWNEDNQNHFLSLKEQVDFFGSTSNSPYQSPVQLRNYQNFMVQHTDSAIMIYDPEHPGKSKYDFELIQKYQQKRDYDLDLIDFYSLEDAANEYAEAHRPDYFN*
>GKLJHOOH_00008 group_23685
LVKYPSGSSARLNGQDFHRPKQTKRAKKEISFSDRGMTLEEQINESNKYYLEKNLCVVHKKPTPIQIVKVDYPKRSKAVIREAYFRQASTTDYNGVYKGYYLDFEAKETKNHRSFPLKNFHDHQIIHLSRCLKQNGICFTIIRFSSLGRYFIVPASFVINAYKDPDKSSITLQEIETVSYEIQSGFRPTLPYLEAVDKFIADRSKS*
>GKLJHOOH_00009 group_13931
MAENNHRSANNTAPKNSRMANLHHDNSKPKRRLWLQILKWFSIVVLLILVSGVGLFAYYAKDAPSISQDQLQSGGSSSFYTSDGKFLLSLGSEKRTYVKNSDIPQTLKDAVVSVEDKRFYQENLGIDPIRILGSIVSNAKSSGIAAGGSSITQQLVKLTVFSTAASQRTLKRKAQEAWLAIKVEHDYTKNQILEYYINKVYMNYGVYGMGTAADYYYGKSLKDLDLAQTALIAGMPNAPVAYDPYTYPKAAKYRRDIVLNAMYANGKITKAQLKAAKAESITQGLKTQQTSSESSIRKIDDPYIKEAITEVKSKGYDPYNDNLKITLNIDQDAQNKLYELANGSTIPFSSSKMQVGATIINPSNGHVVAIIGGRNLPSVQLGLDRAVQTGRSTGSSIKPVLDYAPAIEYLNWSTAHYLEDTKYVYPGTNIQLYDWDNKYMGKMTMRYALEQSRNVPAVKTLAKVGMKKASLFARKMNISVGSNQGLSVAIGANASSLQMAGAYAAFANEGVYYKPQFVSQIETADGVVHSYSSTGTRVMKKSTAYMITDMLKGVLTEGSGTNARTGLYEAGKTGTVKYSDDELVKYPSYASTPKDAWFVGYTKKYSIGVWTGYDNLSDGTITGQGQYASQYLYKYMMKYLMSDKENSNWTKPSNVVRKRIVKGSDPLEVTSSKSNSTSELFLRGHTPDGSNDDSDESSSSTSSSSSSKDNEVVTNRSSSSSSSSSSSSQGREDGSTSNSSSSQASSGGNPNNNQGTTTNNQTNNNNTAGQGQNNGGNN*
>GKLJHOOH_00010 yokD_1
MTEKIIDTVTSMQDIKNLLIPHVAKTDSCIVHTSLSAFGYIPGGERIIVEALKDIFSEGNIVMAAQTADLSDPAEWGEPPATEQAQMIIKENMLPFDKKETPIHYIGKTPEYFRTSDGVKRTNHPLYSMCAWGRDADHICRNRKYDMPFDWDSPLGDLYKLDAKVIMLGTDFESCTALHLADSTIDRPLLEETAPVKNEKGESEWITFKNVDELDKYDDFNEFGTYFEEHYPEAIVKIQIYKGFVRIIQMRQLVDSAQIYYRKKDLQNK*
>GKLJHOOH_00011 group_16439
MTTAKNKQVSHDEQLLNDEEALKVLNRILAMYPDAKGELNWDNVFHLVCAVAISAQTTDKMVNRVTPKLFSDYPTPADMAQADIKDLEADISKIGLFRSKAKHLKEMAQILVENFDGEVPKDKKLLMTLPGVGEKTANVVLAEAYGVPAIAVDTHVARISKKFKIVPENAKPHEIEKRLEEILPKEQWIKTHHAMIFFGRYTMPARAKDPNPYNYLK*
>GKLJHOOH_00012 group_27065
MKSFFNYRSFGFTTLTNALLASYSKLGLSDSAFLVIVQLEGFAQAKNYLPNENEIAARTNMTAGTVSTILQNLLENGYLELVQNRDKQGLINNEYSLEPLYIKLDQYLQDHYVETKANINKQEINTSTNPVNELARQFEIEFGRLLSPIEREEISAWLTVDHYDPEVIKLALREAILSQVYNFKYVDRILLNWQKMGLKTPSDVTTYLGDR*
>GKLJHOOH_00013 group_16444
MTDLISIKQAPEYVGKEVKMHVWLTDKRSSGKIMFLQLRDGTAFFQGVLLKKDVSEEKFDLAKSLRQEASFYITGVINEDERSHFGYEIKISDLELVSNTEDYPIGNKEHGIDFLLDHRHLWLRSRRPFAIMQIRNEMINATYDFFKKEGFIKFDAPILMNSAPEGTTELFHIEYFDNDAYLSQSGQLYAEVGAEAFGKVFTFGPTFRAEKSKTRRHLTEFWMIEPEMAWTHQDESLDVQERYISYLVKRVIENCEYELNILGRDVEKLRPAAEGNYTRLKYDDAVKMLQDAGRDFKWGDDFGAPDEAYISEQFDRPVFIMNYPTSIKPFYMKKDPENPKEYLCADMLAPEGYGEIVGGSEREENFDVLKAQIEEAGLNLDNYEWYLDLRRYGSVPHSGFGLGFERAITWICHLDHLREAIPFPRMINRMEP*
>GKLJHOOH_00014 group_21194
MYLGNRIWKYVFAAVAAVVVLIIAFYTVLGLAAHGQAAGKVQAANRAVKYTAIKKVTAYYHLNRGVNSYAVKGQTAKGKTAYYIYLTKQKKGHYLLAKKGYSASQVTKKFSKQHSDTKANGLNLGWYNNEAVWEIAYRKYNGKYGYAIYSFRTEKELSFIDNV*
>GKLJHOOH_00015 group_23686
VSQALSDQVFAVVDLETTGTRRGQDRIIQFGCAIIKNRQIIKTYSFLINPKADIPQAVQNLTGIKPADVVNQPVFKNFATQIEDILQDTVFVAHNINFDLPFLNAELAANGFPKLRNRAIDTVELSKIAFPTLPSYRLSDLTHSLNLKHTNPHQADSDAYATASLLLKILDKLESLPQSTLNTLTSLSKGLLRDTQFIFKEISEFTRQEKRPLSKKYLQIHSLVLKKQEHLLHSETAKKAIFPKTDEEKKRLFKGKIEFRPAQVNLINKLHAFFNNERKAILVEAPSGTGKSFSYLFSCFYNLYRGQKLVIATPTMILQNQLIEKDLPLALQVSGLDLSSQVVKASRHYLDLDGFEQSLKQKTDNQETLILKMKILIWLTETSTGDLDELHTTNFAAPYFAQVQHPGDARVGTVFAPYDFWNLARYRQEQADILITNQAYLANHYQDSIWGQNPYLIVDEAHRFSDIVMNSRNNSLQFESFWGMLSHLRNIILFGEDNIAQDYKNSPVITDLATKADGVIGDVVHAINDLQVYLYDKKDNAIARKILPNGHLQVAVESEAFTDLDKFLQLLTNLQNKIEEIRTIVNRLLGVLYQISDSFLPREEARLNELSEQVDLLDYYSEQAYLLSDLLNDHEQFSNCGLVLDVTNPADSLATNLNWMLLDSKFELEKIYSGFKKIVFISATLSNNGDFSFSKKNLSLTKVDCAEVYSNYNFKLEKQVLALSLTDPAAPSYPSDESYGDFVAPLLLNSIRKQDKVLVLFTNLEAISDVYSAIVTRPEFKDFELLAQGVTGSNEKIVKRFNVAKRAIILGANSFWEGVDFGQTKVNLVIATKLPFESPDQIEVKLRQTNLARQGIDVFNEDSLPRAILRLKQGMGRLIRSPKDSGIFALLDQRIWTSNYGPEFLKSLPVQLVQVNLDELEENIRKGYDKDNVSGK*
>GKLJHOOH_00016 group_11521
MVNYTKEQEAAINTRGKDILVSASAGSGKTMVLAERVIKLIKNGTSLDNLLVITFTKAAANEMKERIKRVLNDEIAKNNSRKLKRELLRAEVANISTIDSFCLDVVHRFYYVIGLDPSFSVLTDETQAALLKEKALRELEKKAFASPDNPYRVFYDNFAGDRDANGARELLLDLYNYAMARPDYDLWLDGLAKDYEFADDLSEAPFFVKAIKPYLSKILLEMSNKVDKILSDPFNEATELEKIIKDFSGFSKRLTRVEASLESDTFDQIRASLQNCQFTENPRKSSKWDEDLLDRYASLSQTRAELKDQIKSLFAAFFVADNEEQTAVMKQSSSIIKAVCLAEKELIASFNSLKRKQNLLDYSDMEQLAYQILTSDTTAGHLARQFYQNKFTEILVDEYQDINKLQERIIQLMKCEHNNLFMVGDVKQSIYGFRQADPSLFLNKYRAFAKEEAAERIVLADNFRSTKPVTKLVNKLFNPLLTPDFGGIDYQSEGQLKFGASYYPDDLPTASELLFYDKSEGSEESNQIQLVINRIKQLIDEGFEVFDVKTGLKRPIEFSDIAILTRSRSQNLDLLKQFAQNNIPLFVSDVANYFQTFELTIIMNYLKIVDNPDQDIPLAAVLRSPIFNFKETDLAKIRIKSPNTSFYSALINYVSENDELSKRIKDFLNQLADLRDFALNHRISETIWSIYARTSLLEIVTSLPNGKQRRINLENLYERANSYESAGFKGLYQFINFINRMRKNQKDLAQPLLSKEAENSVQLMTIHASKGLEFPIVFYLGLEHQFQKSDLSGNYIISGDSCGITVVRSDWRIDSLVKAMGNVTKQKQLLEEEARIMYVAVTRARQKLILVTNFKEFSKDTENMGASLANDGSLTLTSELAAQKPADLLLPQLALNRQFINQVTDLRPEVESKQDFLVVTGDAEAVELVEKQDVNEEGKVSEFIVKNVKKLFEATYPFQDATTTTAYQSVSELKKAFNDPIDDELANSRFIKSANRYLQDIDTRPGFLFEDGFTGAEIGTAMHLILQFFDYQGKTSVEAEIEKLVQSGKLNPKIVPHLPITEISWFVNSNFAKKFWNDPTKLKREVSFSSLLPAADVFKPFSDPNAKILVHGTIDGYYLDDDGIILFDYKTDYVNKNQLAQSIAKIKDKYTGQLRLYERALNQLGKEKVKSKYLILLDAQEIVEVD*
>GKLJHOOH_00017 group_23687
MLKILTGRQSDPLHEKILAEAVNNYEQNPELETFIIVPNHIKFTTEIEAITKLAGLRRKSEASVKNLHILSFSRLAWFFLQDRPEVLKPVIDEAASSMLLEKIVTEKKNELVLFNQFSQNSGLIKQIYQSINEVSSSDFDLLDAQSHVTDEETKNKLHDLAIIKTAFDEAIVDRFITKQDFLTEMNIFLAGSNRLKDCSFYFVDFSQFNGTEQVAIELFAQKAKQVVLAFATEDGTIKASPEAGDYDYVVQKTIKKLQRRLSFTYEQYASPVKDLTAKQRLDHYWTGDLDYDEQNKPNVQLIKADSRYDEAYFVARTIYQQVSLNKFRYQDFLVLAPNLHEYETYLTPILRQNGIPFFNDLQKEMKYHPLVIFIESLQTFLETGFESASLFSLLKTRLFIPSFYQDEAAFLRDVDELENFALAHGINYYLWNRPLTSFVKIKRPIIALDKRNNEVERLEKLRQVVFKELNNFIEQFKKAEEVKAGVKFFFDFLVKIGLTKRLESWRKQAVDKNDLQASQEPKQIWDLLLNLLNDFLLINKPEDQFSASDFLRILISGFKEANFAQIPASLDAVSLSEMGMVQAKNYKNVFIIGASSNNLPQISNTPGFLTSENLAQISSADGDNALEDRQELANLDQDYQFGACLTLASNWVYISYPFLNTANESIEPSTYYTKLQKLGARELEQADLPKEDASDILSFTTNASASLGYLTSLLPSYQNTLLDLAKNYAPQKYTQLIQGRNFNNQPVNLGQKLAKELYGLKLTSSVSQLETYYQNSLEYFFNYGLRLKPRAENELDVIQAGNYFHQTFDYLVKYAQAHQYDLAALSDEQVLAALTEVRNQIHQEGSYEQLLSDPFNQYLFTSLDKTVNTVAFNWKKRMAQTPFRPAYSELAFGSGNKLAGLKFKLDQTREIDLRGKIDRVDLAPYKNELLGQVIDYKSSSKNFDLALFASGISLQMVSYLDVLAKNASFFGNDSLDLLGAFYQTITKQVERLNKPDQLDANLLPKKALAQAKQRLVYSGLLVNNEDYILTADPELKEPKVSSKLYKSVRSKARGGLTLPRDRHFTEDELKLVLRYNEYLIKKAGKAILTGDLALNPYQYGQENGLKYSNYQDIFFFDAKLAENNYRKISSLDKASFMQYIKEILEKEEDNG*
>GKLJHOOH_00018 group_23688
LQTSYLAHGKVILIGEHSVVYGYNALSMPIQSLNIKTTVSENNDNYHYMDTDRYHGDFFKAPAEYAGLKYILQYFLNLKPSSPYLKISYRGLIPIERGLGSSATVSLGTTKALNEFFKLKLSDKEIMAITNHAETINHGKASGLDSATVNSDYLVFFNKKTGVQILKQKLNATLLIMDTGDLGNTKEAVELVKNEVTSSKKQANNLENLGNLTDQVKQAWISQDAKQVGQAFTKSQKYLAELKVSTPKIDHLCQLAIDTGAYGAKLSGGGLGGIVIALCPNQELAQTIANKCHKLISNYWIEEI*
>GKLJHOOH_00019 group_17868
MKNTARAHTNIALIKYWGKKDADLRLPLMSSISMTLDAFYTDTSLLIDTEDKKFILNGQEVTGPAANRVFDYVERLQKLFNVAGNFHVISDNHVPTAAGLASSSSAFAALAASFVKAYNLSISPKGLSILARLGSGSATRSIYGGFVKWNKGTNSANSFAEVIDEKPQMDLKLLAVEISEAEKKLSSTKGMKLAQTSPFFKPWIARNDEEIAQMEAAIKSNDFTKLGQLAELSASEMHAINLAAQPGFTYFANETLEIIKLIQELRNKGLECYYTIDAGPNVKILCQKNSCSNIKKYVKNILPNVKIVEAGFGPGITYLD*
>GKLJHOOH_00020 group_15062
LITEKAPGKLYIAGEYAVLEQNCPAIIVALNQFVRVSISAAVGNTGIIHSKQYSQDSIHWRRQGNKMVIDNRDNPFEYILAAIRFTEQYLLENGISLKVYDLHVNSDLDSKDGRKYGLGSSAAVTVATVKAILAFYGIERKHDLVYKLAAISHYSVQGNGSAGDIAASVYGGWLAYQTFDKKWLKRELTTKKLSEVLSEAWPGLQVQLLTPPAGMELVIGWSQKPASTSRLVDETNAQKENFQREYEAFLANSRQCVLKMIAGFKEQNINLIQEQIRVNRKLLAHFAKLNHIAIEIPRLTELIEIAEKLGFAAKTSGAGNGDCGIVITNHSGKISDLKAAWRKVGILPLDFRVHVLKQTKEK*
>GKLJHOOH_00021 group_27066
MSNHSKRKEEHLALAKKYFTIKDNDFDRIELVRPALPESRVSSAAIACEILGKKVKAPFYINAMTGGSEKSKEINRAIGKASRIGQIPFATGSSSILAKEKDQLASFYVAREENPDGLFFANVNPNTPANTAKNIVQELQADALQIHINTVQELAMPEGDRDFVWIDKLKAIRDVVDVPVIIKEVGFGFDKASIELLQKNNFNLIDLGGAGGTNFAQIENARSSHPLPYLDELGLSTVKSALIAEECGIDFFASGGIRNALDILKCLVLGAKSVGIANLFLQAYENSGEDGLVETVLRFEDELAGLFALFGINNVNEAKKIKYALTKGLWKELIQIIVDD*
>GKLJHOOH_00022 group_27067
MITLYFMSVDLLEDNSTEWVYKITTDYQEGH*
>GKLJHOOH_00023 group_15063
MKIKKIFLGIFLFACFLVAGVLVSNIQSISADQVLTASGLSSYSRNLKTNSKVEIRTLLKYLTKKYPNEKITLELNNKYDQDQVLIWSNYQNELLPVAKGRYFNPEEFEGVVSFGIVSPTSNIQLLNTQDNKYIVLNNRYISVVGTLKEVSDNIQTKYYLTTGINQGNSKARLNNFDIIIDTPSNRVVQGVSKYLNGQVTFSELVSTHRRTHFIRAMAFSILLGIIVLFAGLVAGACAIINHIHSQMDKIERPLKKYFIASKLGRFVFINILMGLAAYFFLTWRLYFTSLSYLIILFVLMMTLNVVIYMLVVFFLNRKEKLDKLVLPKEFKDKYQKLLAKKADSFFTALEAEPKKAFRLNPLKADYQEVSYDLSKPVDGVADAYYGEISGRDIEWVSGYVYSQDPSAMYPAEALGVKPGQKVLDLCAAPGGKSTALLSALKNKGLLVANEISTSRAKNLRENIERWGADNCLVTNEDTSHLAQKFPRFFDAILVDAPCSGEGMFRKNHDAVTYWSQEYVLECSNRQKEILNEAVKMLKPGGSLLYSTCTYAPEEDEEICAYLVNELGFKLVETKVSVASQGVPAWGENLDGIEYARRFWPEDEIGEGQFLAKFILPEINNEEAVTNSKQKSKKRGKKANKRLEVFTKAEKELVQELLADFNLPNNFDFSKAVKSKDHVYIPAVEDVSQIKVLNNGLELGVLKKGRFEPSQQLAQYLGQVRQEKVVELQNQAEFEKYLHGETVRTEAKLKGFVLISYQDKIFSFGKVTGQVVKNFYPKGLRI*
>GKLJHOOH_00024 group_21195
MTDFLTKLIKIDNELNIPRLHQEVCEVKRVCSVLDKKEVPNCQIMNLGPITAQKSAAKKIQVANNLLNSFRQYLSLHYGLWSLPNVQTARIIKEKYNITSAVEVMAGNAAWSKALSMAGVKVYASDNLVWSKTSKTGGDLFYPVENLDASSAIIKYQNCDLIICSWAPNFGHADIDLIKVWKKLEHRPKLLFVGEEFGVTNSEEFWQTVSFIKKPELASVNASFSSFDFIEERFFEIDED*
>GKLJHOOH_00025 group_21196
MGKNISNKAAENESLGKWLLQVFVMAAILLGIYYLIFSFVLSNETVSGPSMQPTFENGDRIIALRHTSLKRGDIVILNAPDEPGALYIKRIVGMPGDSITYKNDQLYLNGKKYSEPYLTEGKKLYSGGQLYTENFSLKSKFGVNKVPSGEYFVMGDHRNVSKDSRYFGFVKRSAIVGKVIFRYWPLTKWSTF*
>GKLJHOOH_00026 group_27068
MNQEELSDVIITYQVKHHVNDTELAFASHLSVEKIHAMKTGDGSFTGEEINQILEYIQSQD*
>GKLJHOOH_00027 group_21197
VKIISYLKKIGLFIVSFLLYELLMSSYVIPKSLNSNKEMIGKYHFVLYVATIALVMLVYHIYKKQLEQENEWHFNEKPHFKWSKLGYSGLAFVVMIAAQVLINMFLSSSSNSANQKAIDQLAKGTDWHFIVFIIFLAPMFEEIILRGQFFNIAFTKENKLNYWLGIVINGLFFAWLHDPNFSIHIITYWVMGAILATTYLNTKDLRYSFVTHMLNNTIAALPLIFGMH*
>GKLJHOOH_00028 group_23689
VLALTDSLFQTKKNQAKITLLGYFLISLILAVFLITGRAWSFVDFSLVPEDKGLPLVMSFSSTLYKFDLLFFVWCIYYFAKDLRKQTWQLVPLSSTKIFTAQWLSTLLACAYLFIGQLLLTFISYVVSYLWASNQVLNGLRLLFDAKFEFLNDLVFLTFFCLAWLLFTALVEICKYGIISLLPFSGNKIFENIIEIILVIIGLIIAINGFNFMFFNVGTTEEAGTIFMIITSVILWLIVQPLFNRIGESKAE*
>GKLJHOOH_00029 group_21198
MTSFSTVFKLLQAKKAKKILMIYLIQLAAIMAIGTYLYLVNAKEFQSIFVSYEVIALTTSFFALLISWCILFIDEIKMYESQTWQLLPISSKKFFLANILTTYVTLFYMALLDLGTCAILISVAFAASKPELKDISVGKTLGQLPIGEIALYGLGIALLIALGLISFSLMINFLSFSSKTIVNLLPGFKSKKLVGLLRFIFAIVLYAILTYFINTFSNVFEKGIIDRQVNLLVLWLSVAETGIFVLIGSIVDTWIYQKFFEAKAV*
>GKLJHOOH_00030 group_23690
MTSFSKLFKVMQLPKLKIASWIYLVQLVGMIAIGLYFQFSNSVRLPYESAFLAEAITLVLAGLFLYFYLLNKEIKSYKSQTWQLMPVSSIKLYLTNQLTTYLAIALFLVFQVINFGLILGAFAVSYPINFSEISKALNNPTSTSVLGQMAVYMISLGCLFVLSAISFMVIIIFLVMVSQVIVNLLPGFKSKNLVNLVRIIIGIIGYLIIGNVSSFAFESLLKIKDNPLAALSSSGLSALWTSNGISLLFILVITAVNLYLLKRFFEAKAN*
>GKLJHOOH_00031 group_15065
MNKALEIQNLTYKKNQKVILDNINLDLAQGKIVALLGENGAGKTTLMRCIAGVAKNWSGSIKVAGKSGEAEKKAKLAFTDKLTGFSDSTKIKHVIKFYETIYSDFDLEEFTKLREFMKLSPDMRLGQLSRGMREKLVIALTFARKADLYLLDEPFSGIDPMARKKIINSIILWKDDNATILISDHFVNEIATLLDEVIILKDNRILTHQSADQIRSENTSIESFYQAFYEGEE*
>GKLJHOOH_00032 group_23691
MEFKDNVPIYIQIEQYLYRLIVQGELPAGQRIPSVRQLAVDLTVNVNTVQRALQEMNNQGILFTKRGEGNFVTEDTALLEKTKKELLTRELDDFVENMHRLGIKNDELVPTLSEYLESLGEK*
>GKLJHOOH_00033 group_16445
MEYPNLLPRFLKYVKINSRSDEHADRFPSTQREVDFQMVIKKDLEELGLSDIHYNEKAGVLIAEIPSNVDYDMPVMGFLAHCDTADFNSENIKPQITENYDGESKIQLGDSEFYLDPAVFPNMKKYKGQTIISASGDTLLGGDDKCGVSELVTFAEYLLAHPEIKHGRIRLGFTPDEEIGTGAGHFDVEDFGADFAYTVDGEAPGKLDWGTFSAAQFGLDIQGVNVHPAVAKGQMINAIQVGINFQNSLPQNEVPEQTEGREGFYHLMNFQGTVDNAHLDYIIRDFERDGLEARKNLVKSIVKKMNDEFGEERLKLKMWDQYYNMADELKKHMEVVDLARDAYKAEGLTINEDPVRGGTDGSQLTYMGLPCPNLFAGEENMHGRFEYTVLESMWKAVDVMVKMAELHAERSK*
>GKLJHOOH_00034 group_21199
MTKVKDIIAKLNERFPENIASSGDPVGLQIGSVDAEVTKIMTTLDVRPNVVDEAIKKGVDLIISHHPVMFRPARNLDFSDPQNAMYGKIIAHGITVYSIHTNSDKAENGSSDWQAEELGLTNIEPFAIDDDGIAVGRKGKLPKPMKAIDFAYYTKKQMNVDFVRLITANNDKIISTVGFVCGDGGKFWRDALKDNLDAYITGDVYYHVGHDMISSGLTVVDPGHYTESLFKTKCAEVLDDFKASENWPVEIVISQESTDPFQDLM*
>GKLJHOOH_00035 group_23692
MLETRLAHLAAMVDENTRLADIGTDHAYLPIDLVKSGKIDFAIASDVAEGPLDNAKTDILAAGLSKNIETRLGSGLETLRPEDNIQTVVIAGMGGKLMSDLLETAKVNGNLYPTLILEPNIGEPRVRKWLMENNYQIIQEEIIDTAGHIYELIKATLTTSKHSLTDKELLFGPFLLKEKTAVFTKKWTNQLAYQKQLLLNLNKAKNKDMARISEVEQRIKFIEGELEND*
>GKLJHOOH_00036 group_1316
MADMTLDKKVKELVKEVKKSKEITETDFTEKLIKPYKLEGKAVDQLVQEFEDNGISIVDANGEPSNLALKKQKDVEKEELKDLSAPASVRMNDPVRMYLKEIGRVPLLNADEEIALAKRIQDGDEEAKQELAEANLRLVVSIAKRYVGRGMQFLDLIQEGNMGLMKAVDKFNYKLGFKFSTYATWWIRQAITRAIADQARTIRIPVHMVETINKLIRIQRQLLQDLGREPTPEEIGAEMDMGTDKVRDILKIAQEPVSLETPIGEEDDSHLGDFIEDKDATSPEQHASYEMLKEQLEEVLDTLTDREENVLRLRFGLDDGRTRTLEEVGKVFGVTRERIRQIEAKALRKLRHPSRSNQLKDFLD*
>GKLJHOOH_00037 group_9694
LAGRIPEDFINEVRNSINIVDVISQYVSLEKRGKDYVGLCPFHQEKTPSFTVSEDKQFFKCFGCGKGGNVFSFMQYKEGLSFPEAVAEVAKMANLAMPSGYQSEMKPLSPLKKVHQDACDFFHQVLLTSKAGERALNYAKERELSEDLLEHFQIGYAPNSDHLLLTFLRGKGYDDTVLAKSGLFSQNENGQLFDRFRDRLMFPLADEVGYIVGFSGRRISNNKELAKYLNSPETEIFNKSKVLFHLKEAKKAARTEKHLVLYEGYMDVIAAYKAGIKTGIASMGTSLTDDQVYLLKRISRNIIINYDGDEPGQHAIERASHMFETVGGFQVGVVSLPEGLDPDEYVKKYGPERYQDEVKGAITPTDFFLKRLELKYNFSNDREKLAYLDEAVKLIAPLNNPVERDLYVTKLAKKVGVSEDSLKVSLLREGRKLRVAERRKKQYDFEPEEQSKTQVATLHNANPALVRLFYLFVHSEKVRNYLLDLHFLFPDESYAKLAESWLDFEETHDNATINSFYDFIPDDLKGIIDNMEMMTMPEDFSKEEVDGLLASLKKLDTQRKISNLQMQLQDAQRRQDEDQVLKTLEMIINAKRNNN*
>GKLJHOOH_00038 group_11524
MTKDYLFEIGTEEMPAHVVSRSVKQLADRTSKFLKDNGLEFKAIKTFSTPRRLTILVQDLAEKQADIDEIKKGPAKKIALDSEGNFTKAAQGFVRGQGMTTDDIYFEELKGTEYAYVHVQKAGKLATDILLGMSDIIKAMTFPTKMRWGSNDFEFVRPIHWLVSLFGSEVVPVKILDITAGRKTMGHRFLGDSVILANSDDYEEALKGQFVIADAAERKTMIVNQIDQLVAENNWKVKLDASLLEEVTNLVEYPTVFAGSFDESYLNIPDEVLITSMKDNQRYFEVYDQDGKLINHFISVRNGNKEFLENVISGNEKVLVARLDDAKFFYDEDKKYPLSHFVSRLDKVSFHDKIGSMAEKLVRVRIIGEYLAKKFGLSDGVIKNFDRASELYKFDLVTQMVGEFAELQGVMGMHYAELAGENKDVALAIKEHYMPLTAEGELPTSEVGALLSVADKFDNIITFFAAGMIPTSSNDPYALRRYAYGIVRILLNQNWSLAIDKALPEMVELLDGKTKAKMPKTGQEDEEISLFIRDRIKQFLQTNNYKYDVIDAVLHSSQKDPSRILAAAKVLQAHHDSPEFKPVVESLIRIENILKKAKYKGDSVVKSDLFEDNSENELYLASQNLQAIDNFTELYEAFVSMQKVIDRYFEVNMIMAKDEAVKNNRLAQLSQINELATRLGALSKLVIK*
>GKLJHOOH_00039 group_17870
MTNKKLNVQDMIFKLEQFWASKGCMIMPSYDVEKGAGTMSPYTFLRAVGPEPWAACYVEPSRRPADGRYGDNPNRLFQHHQFQAVIKPAPIDIQQYYLDSLRVLGIEPLEHDIRFVEDNWENPSMGCAGVGWEVWLDGMEVSQFTYFQVVGELDVKPTMSEITYGVERLASYIQDVNSVFDLEWGNGILYRDIFKEPEYEHSKYAFEESNQEELLQFFDTYEATAKELLGKNLVHPAYDYILKCSHTFNLLDARGAVSVTERAGYLARIRNMAHEVAQCFVEEREKRGFPLLKSAEVEKAESEND*
>GKLJHOOH_00040 group_23693
MTREVVEVTGIVFKRQRYKEADVLAKIISKDMGIFTMLVRGALRPKSKLSASVLAFSYGNYQVLTSQKGLSPLKTYKDIKQFSNLYSDLTLNSYACYLCDLVDHAFVEYQSLGEFYNLILVALTKLNAGQDPEIICQLVELQMLAAYGVRPQFKQCAICGEIHGPFDYSISAGGVICQKHFNEVARMHLDAKQVAMIRTLGLVNINRLGQINVKPDTKKAIRRAIDRIYFQTVDLNLKTKKFLDEMRRLEI*
>GKLJHOOH_00041 group_19433
MVETSKFKSGFVALIGRPNVGKSTLMNHLIGQKVVITSNKSQTTRNKISGIFTTENLQAVFVDTPGIHKPQNKLDDYMDKASLSSLNDVDLVFFMVEPEKVGKGDEYIADLLSKVKVPIFLIINKIDQVHPDSLLPVIESYQKLGKFAEIVPISATNGNNMEDLVATLYKYLPEGPQFYGSDEVTDRPEYFVVAELIREQILRLTQQEIPHATAVVVERMNQRINGKLQVEATIYVERDGQKKIIIGKGGSMLKKIGIQSRKQVEALLGEKINLHLWVKVQKNWRTDPSFLKQIGYDSKDLF*
>GKLJHOOH_00042 group_21200
MNTEEKKLYELAVAHLNTAYAPYSKFHVSAALLTESGKITTGVNIENAAYGSTICAERVALFNYVNQGLKDDPIKCLLITGNTSRPISPCGSCRQVMAEFMKADSKIILTNAQGDYKMTTLADILPYYFTDGDLADGRNK*
>GKLJHOOH_00045 group_21201
MSLMDQLMADMKEAMKAKDKERLATIRMLKSALMYATIKDEGKLSDNELSREQELAVLGKEKKQREESIADFKKAGRDDLVAATEKELEIVESYMPKPFTEAELSQLVDETIAEVGASSKADFGKVMKAIVPKITGRADGKEVSKLVGAALSK*
>GKLJHOOH_00046 group_19161
MAKTIVHENESIDDALRRFKRSVSRSGTLQEYRKREFYEKPSVRRKLKSEAARKRRHY*
>GKLJHOOH_00047 group_21202
MEKSKIVNIIIISDSVGDTAFNLMKAAAAQYPDAEVNYRRYPFITTMEKLEKVFDELDSCEHMLIGYTLVNSDLQLATIKFAREHGAKPVDIFSSVVDDIHAMTGLEPSGQIGASHQLTKNYFDRISAMEFAVMYDDGKDPKGFLEADVVLLGVSRTSKTPLSLFLANKNLKVANLPLVPQTHIPDEIYQIDPKKIIGLTNDPQVLNEIRVARLKSYGLDPETSYSNMDAINKELASAQALFTKLGCYVVNVAHRSIEETAALILRHLGIEDEM*
>GKLJHOOH_00048 group_19435
MESLEGLSRRYNLLSKISAAFLYAIAVAVALNFFWQPGHMYSSGVTGFAQLINTLSERYLPFTLTTSTLYFALNVPLFILGWFKIGKKFTIFTIIAVFLASIMMHSLPAPEWKLDPLICAIFGGVINGVGTGLALKSGISTGGLDIVGIILRKKTGQSFGSINIAINLLIVIAAGFVFGWTRSLYTALNIFINGRVIDTVYTQHQKMQVMIVTEHPKKIIDGIQEKMHRGITIIHDVEGAYGHTEKTILFTIIDRYDMYDIHNIIVACDPYAFVSVSEVAKVYGRFKEQELV*
>GKLJHOOH_00049 group_12540
MTEYKKAIFAGGCFWCMVAPFDTLPGVKSVISGYTGGHKENPTYEEVCNHTTGHLEAVEITYDPEKMSYEKLLSYYWQVVDPTDEMGQFQDRGETYRPVIYYSDEEEKSLAEKSKQELADSGKFDKQIVVAIEPVQKFWPAEDYHQYFYQKNPLRYMMEEAGGRAAFIEKHWSKNN*
>GKLJHOOH_00050 group_16449
MDLSEKQAALKKLSKEQYEVTQHAATEYPFSGKYDDFFEEGIYVDVVSGEPLFSSLDKYNSGCGWPAFTKPIEKVVYKRDSSHNMERTEVRSKDADSHLGHVFNDGPVDQGGMRYCINSAALRFIPKADLEKEGYGKYLALFEGAK*
>GKLJHOOH_00051 group_23694
MVEYPQSGSIIYINFDPSIGAEIQKRRPAVVISNDILAKTSPFAWVVPISHDSFNGEDYPLHVQLDARTQVDGTIYVEQIKAFDFNHRQWQFVEMLPMDIFDEVRKKARLVI*
>GKLJHOOH_00052 group_23695
MDTVKARIQGNATVVTIPKSFNVKPGTEYRFTKGKGGVLTLTPAKRVPSSIEELFKDWHGEYQVPDDLKEWQNVKPEGEELW*
>GKLJHOOH_00053 group_27070
MIKRNIEIEYHIRQPTGEVILTFLFLASESTIIFYRKISKCDYFCNYL*
>GKLJHOOH_00054 ndvA
MNTSLKYAPKWKLVLYSLLAIISSLGNVVIAYVTKIMLNSAQNHQGSVQLIVVTATIGSLTLIAIMFINFGFRYLRNDIVQDINLSLKKRIVTYLIYNQKDSQKDGMSLLTNDMKQVETAKIQNELLVIYQGITFVIAVSVGLINSWLLTLIFMVTTLIPGFIQKFFTKNIQEKSKIWEDNNAIYTQKVNDGLNGAKTVALYDVQPVLIKKIINSATNMEVALKKFNYTQGAVGELILAIANVFSFIIPFLIGAILMFNNQIGAGTLVMIIQLSNDFINPVVDIFQRYNAIKSTDSIWGKVSDALNFKIDDSVNEVISDFNSLKVSNLSYEVPNKQLFDNVNFDVKPKDKVLLMAPSGWGKTTLLGILLGRIAPSSGKVEINQVDETGNWKKLHSYFSYINQKPFIFDDSLEYNVTLGRKVSSEKLNYAINQAGLKDLVEEKGLNYQVGEKGNKLSGGQIQRIEIARDLLAERPIILADEATSSLDPKLSLAIHKTILEQNQAAVIEVAHKVTDEERAMFTKIVKFSK*
>GKLJHOOH_00055 group_23696
MEPMDIYIANVPFDENNRSKVRPALVIEISQDSVMVFKITSQFKNKSIQIKNLYYPIEEWNQAGLKKQSYVDIHKLYKLPQKWIFRQQPIGKLTDNDKLGLFNFIKRKQK*
>GKLJHOOH_00056 group_23697
MDNVMTGRMSQKGQIVIPASIRKALGLTKGTELSFKVEGDEITIKKLPTALDWANLVKQIPVENVEIDKEGHYNPKKSPEFHDWMVNG*
>GKLJHOOH_00057 group_11527
MDKRTDYCGNITSQYLDQEVTLYGWVQRVRNLGNLIFIDLRDREGIVQVVVNHDSGKDLMDKADSLGNEYVIEVKGKVVKRSSVNPEMKTGEVEVDATTITILNEAKNPPFEIKDDLSANEQTKLKCRYLDLRRSTLQRALITRSKITTAVHEFFDSEGFIDIETPDLGKSTPEGARDYLVPSRVYPGSFYALPQSPQLFKQLLMGAGFDKYYQIARCFRDEDLRGDRQPEFTQIDMETSFLDEKGVQDITERLLQKVMHDVKGVDIKLPLPRITWNDAMNYYGSDKPDMRFDMKIQDLNEVFKDSDFKVFSGAIADGGFVKAIAVEGGAKAYSRKKIEEKQEYIKRFHAKGLAWAKFEDGEFSGPVSRFITDNEAEQLKKIYNLKGGELLLFVADKWKVCCDALGYLRRSIAIELNMVSKDDYHFEWVVDWPLFEYDEGDDQWIAAHHPFTMPDDEGIKLLETEPHKAHARSYDIILNGYELGGGSIRIHKKDIQLKMLKALGFTKEKAYEQFGFLLDALDMGFPPHAGLAIGLDRFAMLLTGKDNIRDVIAFPKTASASEPMMKAPSPVSDEQMAELGIEVTASARSVRDDNQKELEKEAEADIKDHE*
>GKLJHOOH_00058 group_23698
MKVQKPKGTVDILPEVSGNWEKVEQIARDFFKQANYREIRTPSFESYEVFSRSSGETSDVVEKEMYDFNDKGGRHIALRPEGTAGVVRSFVENKMYGPDVVKPFNVYYIESMFRYERPQAGRQREFHQIGCESFGSNNPLADIETIMMGNDLLNKLGVKNFELHINSLGNEDVRQKYHDALVDYFTPVKDQLSEDSQRRLGKNPLRILDSKEEQDKQFLPNAPRIVDYLDDESKANFKYITDALDKLGIKYVLDDDLVRGLDYYTGVIFEFMVADTDLWASPTTVLGGGRYNHLVEEFGGPETPAVGFGIGEERLMLVLEKQNPELFADTGIDFFIANIGEGTAMKSVELARTLRKQGKKVQYDVDQKKLKNQFKKADRVHAEFVITLGEKELAEGNVSIKRLADGKQIKFSWDEMNNISEAMKNF*
>GKLJHOOH_00059 group_23699
MRVVIQRVNHAQVKIDDEVVGKIKRGFLLLVGIGQDDNEKVIAKAAQKIAKMRIFEDEEGKTNLSLADVKGQILSVSQFTLLADTKRGNRPSFVNAMRPPKADELWQDFNQELKQLGFHVETGHFGADMKVELENDGPFTIVLDLD*
>GKLJHOOH_00060 group_8242
MSKYIEMTHEEVISACKKYMNKEQLAFVERAYEYADKAHSGQKRASGQPYIIHPTQVAGTLANLGLDPDTVAAGFLHDTVEDTSVTNDDIKREFGEDVAFIVDGVTKLNKYEYKSHEEFLAENHRKMLIAMAKDLRVIMVKLADRLHNMHTLDHLRPDKQRRIASETLDIYAPLADRLGIGTIKWELEDMSLHYLNPEAYYNIVNQMNSKRSEREGYIETAIAYLKDTLDSLHIKYDIYGRPKHIYSIYKKMVNKHKDFSEIFDLLAVRVIVQNVRDCYAVLGAVHTKWKPMPGRFKDYIAVPKANGYQSLHTTIIGPGGKPLEIQIRTQQMHEVAEYGVAAHWAYKKGDTQAVEATSAGRKLDMFREILELKDETSNADEFMKSVKSDIFSDSVYVFTPKGDVYELAKGSVPLDFAYAIHTQVGSHAVGAKVNDKLVPLDYRLKNGDVVSILTQSNAEPSPDWMNMVKTSRARNKIRRFLKEQRKDENIEKGRSDVANLLRERGLNAKEYLDKEHIQKLLDQLNYHSEDEMFSQVGYGEVSAIGIVNRLTEDLRKEENKKQKELEEKILNAGQTATEETKNITPNRAVMHVKHNNGVVIQGVSDLMLHLAKCCNPVPGDEIIGYVTKGRGVTIHRTDCRNVTDEAAKEGRLIDVDWENVGERSETFNANIEIFGYNRSSLLSDVINKLNSLTKNIKNISGKVNEENIAHIYVTITVKDSQQLNEALSRLRDIPDVYSTKRSDN*
>GKLJHOOH_00061 group_23700
MAKLQLAKKKILEASWIKKLNSYSFMPVIWWTLLLVLLAYGSSLLQIKLTWRVGFIFIILNSLISYQVGKVINDRNLKKYWLLFLPIVFLLVVLSRYAKYNLVLIIIYLIMEFFGSLKGNIYKN*
>GKLJHOOH_00062 group_12734
MKLLLIKLQTSHEIEDALTYFSQEQVKALGVEARKRSDFEQAGWANDSTVVDFDDIENLPDDMEFIAYFDQERDPQELIEQYKDKLTELESYGLDTGKKEISYDYVQDKDWNKVWQKYYHVLNFSRHLAIVPEWEDYQPEFPDQKVITLDPGLAFGTGGHTTTQLVMMALERSMTKPAKVLDVGTGSGILAIAASKLGAESVLATDISDEAVTAANENIALNKLNNIKVIKANLLKNINGKFDLILANILAEILFDLIPELNDHLAPNGKIIFSGIDYLQAEKVKQSLAENGFSVKTTMQEGRWVCLLIERKPE*
>GKLJHOOH_00063 group_17874
MSKKRKKDKLEKTLVEKILDREKIPYEQKEFETHEEHGVFQMDTSILEQDQRLVYKTLACEGNKTGPLVAVLPITEHLDLKKLAKVSGNKKCEMLPLKKLEKTTGYVHGANTPIGIHFNDHYPIYLDNSMKNEEKIIVSSGKVGRSVQLAPLDLQKVVEGTFGDLLEK*
>GKLJHOOH_00064 group_11531
MVKEIDKIDMGHHLSNSHHMKIQWEEFFKSKDETPAKKATLVEKASIVGRVGLMILSCGTGSWRVRDSMNTIARALDITCSADIGLLTIDCTCFDVNNQSYSQTLTLPSTGINMTKLNELERFVRQFEAGDGNWNIGQIHRRLGEIEHLKSRYTPVIAGLAAAIACAGFIFLLGGGIPEIVCAFFGAGCGNYTRMKMGQRHITMVAKVATAVFVACVTYFLAFQLLHFIFNIRSSHIFGYIGSMLFVIPGFPFITAGLDLSKLDMRSGLERMAYALLIIIVATTVGWATALLIGIHPGDMTKLGLNPVNLTIFRLIASFCGVFGFSLMFNSKVNYAALTAVIGAISNTLRLSLVDYGHMPPALAAFIGVLLSGLLASFIREKVGYPRIAITVPSVVIMVPGLYMYRAVFNLGLTRISLGAYWATEAIMIVIALPLGLIAARILTDSKWRHAS*
>GKLJHOOH_00065 group_25938
VKYLHADLAIKALLYEVVTLPKPGLVDPATHGSHPDMDIYTFIDSTLSLRTYFEKAEELGRNYDGKLSDMFEKLRKHGIKAEQRMFASTKGINTHKGAIFSLGIFVCACSYAKSNNCDVFKIVQSMTQGLVERDLANIKNPKTAGEIEYQKYGKAGIRGQAEAGYPIVNQISLPFLRQATGTLNEKLLDTLMKIASVTEDSNFIKRAGSIEKLDELKKWSKHFLDLGGAKEAEALAYLSRLDNLFSEKNYSLGGCADLLIITIFLALEEGTI*
>GKLJHOOH_00066 group_13680
LENSINREMPADVLEKLNLKPFESVEIGHPDIQRVAPKVHVTAGENKVVDSIEDVVKETLKDGMTISFHHHFRNGDYAFNKVMDVIIKLGYKDLTLAPSSLTGVMNDKVIEAIKKGVITNITSSGMRGSLGDFVSHGGLKNPVIFRSHGNRARSIEDGEIKIDVAFLGVPVSDPAGNANGQDGKAVFGSLGYALMDAQYADKVVLLTDNVVPYPNTPASIKQTQVDYVVKVDEIGDPNKIGSGATRFTKDPKELMIAQMVNDVIVNSPYFKEGFSFQTGSGGAALAVTRYLRQSMLDKGITASFALGGITKPTCDLLEEGLVKKVMDVQDFDKGAAASMAKNRNQQEIDASWYADPHNKGAVVNNLDVAILSALQIDTNFHVNVMTGSDGVIRGAIGGHQDAANAKMTIITAPLVRGRNATVVKNVETVVTPGDSIDVVVTERGVAVNPKRQDLIDCFKKVPSIHLVTMDELQKLAEKQVGVPNKLKYTDRTVAVIEYRDGTVIDTIKEVRD*
>GKLJHOOH_00068 group_21203
MEIKTTAVAGTLESSDIQIMIMNGNNGIEITLESDVAKAYGDQIKSVITDTLKSFGLTNAKVKAVDKGALDCVIKARTLAAAQRATQTTDKPALEVL*
>GKLJHOOH_00069 group_35147
LDKVVDLYLNDPTTKKRWMSFLEKLDLHNFSEREVAVIDHTLGLVDEEGKLVGTGSVAGNVLKYIAVCNKDSEPGQRFNKIVTALSQYLFTQQIFHMFVFTKVKYADSFKHLGFSELARTDEAAFLENGSPDVNDYLSSLPRIDGQIDKKVAGIVMNANPFTLGHRYLVEKASQENDLVYVFVVATDLSLFNSQERFELVRKGCGCSEFKNVVVVSGDSYMVSAATFPAYFLKSADSLIENQTTIDARVFKNVIAPALSIKRRYVGTEPFSHATSIYNDSLQRELEPDIEVHLIPRLEKGKTTVTATKVRQLIKADDLAAIEDLVPASTAEFIKANKKELQRRIREGMKIDGN*
>GKLJHOOH_00070 group_19436
MVESYDNSQLAEIARDYYLSKLPITQISKKYNLSRYLIAKAFEEAEASGVVHISIKSNVKRNNSLETKLRNLFGLKEAFVLKDQDTTSHDNEQIVDFAAHQIQNYSKAAKEIGLTWGTTVLDTIVHFDEIKRPDLSFVQIAGMSLRTDTPHANYSLIQRAAEKFDAKSYILPAPLYILNQTAHDLMEQEPAIAEVQKKYQHLDLIFTGVGTLASMESNRVWGKLQDQIFDGIDQNKVAGMIFGRAYDINGKIFESVENKFTGIQREDIMKTPIRFAIVKNKFKTHSLLGGLRTHLITHLVVNEAIANKLLQEVEKYH*
>GKLJHOOH_00071 group_27071
MEFKTSDHVLLHYTDTQTDLPAIICLPGIGASGKLFNKMVDLLKDKYRVLVLDPRNQGLSQRTYKGQRMSRHALDLEEFLAELKLTNVIVIGNSMGASTLFAYASLFGKGRFAAMIDLDQPPKMINDDSWNFGYKDLTWDNFPISLKYHDTVHANYVRVDPEIAVPVKLERQEHPYDESSNYNFLCDHAFQDWRDVVMDLPVPLLVLAGEKSPYFNCEFAQAMQYINEKIESQVLAECGHILQAERPEETTKAILSFLERHGL*
>GKLJHOOH_00072 group_27072
MSKVLLVGDGAVGSTFANDLLQNTKLDELVICDVVKERPLGDSMDLEDITPFTGSTNVHAGEYSDAKDADVVVITAGIPRKPGETRLDLVNKNVKILKSIVKPVVDSGFNGIFVVSANPVDILTTLTQKLSGFPKNKVIGTGTSLDSARLRVELAKKLNVKVEDVNAYVLGEHGDTSFENFDEATVAGKTLTSYSAMSADVLTAIESDVRKKGGEIIAKKGATFYGVAMMLAQIVKAVLENKEICLPLSAPITGQYGIKHDLYLGTPAVINANGISHVIEAELSSKELAKMQNSADKMQEVLAGVEE*
>GKLJHOOH_00073 group_27073
MAEGKKVKFSYDKLNMLCMDAFQKFGFSEEKARIITDVLLTADLYGIQSHGMQRMVRYYKGIQKGTMKVNAEPEVVFETPISAVIDGHSGMGQLNGHFAMELAIKKAKEVGVGIVSVRNSNHYGIAGYYAKMAAKENMLGFSCTNSEAIMVPTYASKAMIGSNPQAWCVPANPYDFLFDASTTVVTRGKLEMYNKLGKKLPDGWALDKNGQPTNNAGEVLSNIVGHVGGGIMPLGGNTEELGSHKGYGNGMVAEIFSSILSQGLTSDLVMKDGKAGTCHGFMAINLSSFGNPEAIKQHFSDYLQALRDAPKAVGQERIYTHGEKEMAAIKDREANGIPVIDKTMTEVYDLCQYLDLDFSKYFGDYVPPKADGMFTGNY*
>GKLJHOOH_00074 group_21204
MNIFKIGEPVTILDVLIDKDRRVELQNRLVLENKTWTIIGAKLNIPGPIKNNLVIEKFFKRELINFEKNAPFLLTLKEDWLEKKTGPEYFYLAMDKPINVKKYCIKFEQTNQATRLFDLDVHYFEKGQVKDLSRNQLGISGRSCFICGSPAKECARARKHSVEQLQEEVSKLINQDIDF*
>GKLJHOOH_00075 group_13683
MRRFRDKLKIAWLVALCIIGIINLTFFNVVKADEKPVNVKAAFMMDEKTGQILYQKNATRKYAVASLTKILTLAVIMEDIHKHKLDWDQEIQISKDVAKVADDWRFSNVPLIYNERYTVRSLIESMMIVSADGSTEALALADAGSVAAFNYKMKVVAKRAGVKNPEIYNMIGLSNGELGNLKLPKIDDNQENQFSAKDMALISKYLIDKYPEVLNITKTKYANFKISQDNEIKMENIIYMLEGMGYGPKKGTMDGLKTGKTDAAGYCYVGTGTFDNRRVITVVLDVPGEYSNQFIQTNNMIDTVFDKYQLVKINKNNLPKKYQKITITSKKQKKKISVVPETDSALWLAKDQKLANLSPKLEVKKQNKLKKGSIVASLIYKLDNHSSVKINLQKK*
>GKLJHOOH_00076 group_10539
MKHLEKVNYKGFIIPIIVGLIFWFTTPVRPAGVTVQAWHMLAIFLATIMGCIFKPLPIAATTLIGYTLTIFLGLAPIKDVVVKGHTVDLSALSAFSNSAAWLIAMAFMLSRGIIKTGLGRRIAFYFIEWFGHKSLGLGYSVAAIDLVVSPATPSNTARAGGIVFPLVESLAENFDSKPNDPSRKKMGSFLTFVEFHANLITSMLFLTAMAPNLVAVELAKSLGVNITWIGWFEATCVPALLALLIVPFIIYKMYGPDIKETPNAKEWASAELKKMGKLSVPEMWMAGIFLLTLVLWMLSSSISLDATLIAFISMSLLLLTGVLSNDDFLSEKGGWNVLVWLSILVYMANRLTKFGFIKWLSETISKSFGHDNWIIVLIILGVLLFYTHYLFASATAHNTAMYGPFLAVALSAGAPKMAAAMFLAIFSAIMASTTHYANGPASVLAGSGYVEQGEWWKMNFILGLFYIVFFIVFGLGWMKIIGLW*
>GKLJHOOH_00077 yflS_2
MKNLAKVNYRGFIVPVVVGVLLWLLTAVRPTGISVSGWHLFAIFLATIIACITKPLPIVGVAIISYVLILLTGLVKMKFALTAFADSTPWMIAMAYMIARGFVKTGLGRRIALIFVRNFGKKTLGLGYSLSLIDLLVAPATPSNTARSGGIVLPIIQSLSETFGSKVGDGTEKKIGSYLVYNEFHANTISSSLFMTASAPNVAAVGLAEANGVHISWFEWLFAALVPGLIAFLVVPFIIYKMYPPEIKETPNAKQWADHELEKMGKMTIAEKLMLTIFVLALVLWMVSSFIGLDATLVAFLAVALLLLSGILTTDDLLHETGAWNVVVWFSILIFMASQLSVHGGVIHWLQLFIKHSIKGMNPMLVMAILVLVYFYTHYFFASGTAHVVAMYAPFLLIAQGEGVPVMFAAIMLGITGAIYQSTTHYSCGPATALFASGYVKQTDWWKMSFVLGLFYLVLYGVIGGIWMKIIGL*
>GKLJHOOH_00078 group_13684
MAKFVFTPKESSEIAASYDAVIVGAGGTGLTAAMQAHELGLKVAVFEKNEGLGGNTNKASSGMNASESNVQYAQGIIDNKEDFYKETLKGGGLLNDRDMLRYFVDHSAIAISWLEEHGIDLTDLTITGGMSKKRAHRPASMAPVGGYLITGLLKKIQEEDIPVFNKAKVTKLVEADKSVTGIEVETESGLKKVSAKAVLLASGGFGASKEMMKKYRPDLVDYKTTNQAGATGDGLKLAEAVDAQLMQMEYVQVHPTAQTDGARTFLIGEAVRGEGAILVNRAGKRFVNELNTRKIVSNAITGLNEDGAYLIFDQGIRDHVKAVEFYDAIGLVKHGAGLAELANEIGVDAANLEATVKTWNEAVKASNDTEFGRSTGMDRGIEKGPFFAIHIHPAIHYTMGGIHITPETKVLDTNGNVIKGLYAAGEVSGGLHGNNRIGGNSIAETVIFGRQAGMQMAKFAREN*
>GKLJHOOH_00079 group_17875
MAEQEYRIESDTIGPVKIPKDALWGPQTERSRNNFPSGELMPLQIIRAFLHLKKAAAQSNVEVGDEPEEKGKAIEDAIEHLLALSDEDLRKDFPLHVLQTGSGTQSNMNVNEVVANLANKLHPGLNILPNDDVNRGQSSNDTYPTAMNIVAVEAIDKLEPAIEHLISELKEKQNKYWKTVKVGRTHLQDATPLTFGQEVSGYISALKHDLEYIRQLKPTLYELAIGGTAVGTGLNAAPGMTEKIAGKLSEVYGHEFKVDTNKFWGLAHHSGIDVMHGALKTLAADMFKIAQDIRFLASGPRAGYNELNIPANEPGSSIMPGKVNPTQAEAVTMAAAKVFGNDTTITFTASQGNFEMNVYKTVMIAAFLDSCDILTGTITGFADKMIHGLTVNADRMDDLLENSLMTVTALSPHIGYHEAATIAQTADKEGTTLREAALKSGKVTEEQYNEWMDLLKMTNIDRSKPED*
>GKLJHOOH_00080 group_17876
MLKLLQQYLPNVFSLGWSGDAGWGTAIFQTLFMTFWSAIFGGFLGLIFGVILVLTEEGGILANKFWYNLADKIVSIFRAIPFVILLAFIAPVTQKIVGTQIGIKAALVPLTLGVFPFYARQVQVALKGIDPGKIEAALSLGATTKDIIFEIYLKEARSELIRVSTVTVISLIGLTAMAGAVGAGGLGNTAISYGYNRFNNDVTLVATILVIILIFITQVVGDFLANKFNHQVR*
>GKLJHOOH_00081 group_17877
MSIIELNNISVTFKQKKEVVKAVDGVTLKIQKGDIFGILGFSGAGKSTLVRTINLLQKPSAGDVVVQGTTFVKNGQVAISGKELQKHRRKIGMIFQSFNLLNETSVLENVAFALRHSNLSDEEIEEKSLRLLELVDLKEKADFYPSQLSGGQKQRVAIARALANDPEILLSDEATSALDPQNTNQILDLLKKLNKELGLTIVLITHQMEAVKKIANRVAVMEHGHLIEEGSLKQIFLEPKKELTRNFVGGSSAAISTLNKLNLDKLSENEAIYQLTYSLSNVTKSIIIELYSKLGVEVSMLYGNVELLNEEPIGTLVVLLKGDFEKQKAAREFLAKENVLVTELDERGQINA*
>GKLJHOOH_00082 group_17879
MRKKRRKNRIIASVFAIFLLVAGYFSFVYQAPKESSKTVTIGVVGQTKEDAQIWDSVAKTAKAKYGITIQIKNFTDYNQPNKALLNGDIDLNAFQHFAFLDAWNKANKADIVSIGKTIIAPIRLYSLKYKSINSLPDGATIAVPNDASNESRALYVLKNAGLIKLKSGKKIVSVADITSNPKNLQIKEVAADQAGRIIKSVDAAVVNNSYAAPAGLGDKQTIYVEPVNKDSEQWINLIAARKNDKNKQIYLDVVKAYQTKKTKELVKKYYGNTELTGWDIKIK*
>GKLJHOOH_00083 group_21205
MIKEFKDFISRGNVLDLAVGVIIGSAFTSIVNSLVTNLLNPFLGLFLGKIDLSNLILKVGGASFKFGSFINSIINFLIIAFVVFLIVKSVNKLMPKPEQKPAGPTPEQEYLREIRDLLKNK*
>GKLJHOOH_00084 group_16661
MGNFFLWIFLSIIGYFIAKKWLFKAQPHSIRIYAVVFSISALGLAVTTHPTTKPATHYLVKKVKADNFSSNKATNESLNAEKSSLQKQADQLKEQVSSAEEESEAIASSKETQSSKAAAESSSIAQAKAQEQRQSTTKINQGDFNTATTGRIVGNARSKIYHVPGQAGYNMNSANAVFFNSEQEAIAAGYRRAKR*
>GKLJHOOH_00085 group_21206
MKNKKLLISILLTILFFGAGINGNLSSVQESQKPKVITKVKYDKSEVKKSEQLSDENAELSDEIQELKTQIKDYKKALKKLGKASPTDLPQSEKNNANLASLNYNGEDVITVNNNNPSFTKSDLSTANGAWQSYGDLDNLNRATSANALLNISLMPKAKREPLHVNPTGWHNKRISGGWLYNRCHLIGYQLTGQNNNWKNLITGTRQLNDPDMLKYENEVAGYIKESSNHFVRYRVTPIFRGNELLARGVQMEAQSTGENTIRFNVYIFNVQPGYNLNYNDGTSSAA*
>GKLJHOOH_00086 group_23701
MKKITAFLISLVISAALLFIFRSNIWLAITFTVFVGISVAGLFSSFAK*
>GKLJHOOH_00087 group_16450
MDKLSIIVPCYNEEESIPLFYEAVQKVVTKMDIEPEYWFVNDGSHDNSLAEMRALHEKDEKHVHYISFSRNFGKEAGLLAGLDAATGDYVVVMDVDLQDPPEFLPEMYKELQSGEYDCIGTRRVDRTGEAKIKSFLSDMFYKCINKISNTEIVPGARDFRMMTRQMVDAVLSMREYSRFSKGIFSWVGFKTKYLDYHNVERVAGESDWSTWQLFKYAMDGISDFSQAPLSLAVWTGSVTSAISVISIIFVIIRKIMSPMSSIFGWASMVSIILFLGGIQLLCIGIVGKYIGRIYLQVKHRPIYIVKEKK*
>GKLJHOOH_00088 group_19438
MKEKITSLIKSDDFREFVIYGFIGVFGLFIDFGLFWLLTKFTSLPVEIANFISSSCALVNNFYMNTYLNFHVRDHLLSRFIKYYIIGQITTLITTTCLFIFVTLMHQNEMIVKVISTFLATMLQFVVNKVFTFKKNEL*
>GKLJHOOH_00089 group_23702
MLSFVWAEDNKHQIGYKGHLPWHLPADLAHFKEKTMGKTMVMGKKTFLSLPFVLPKRKHLVLTHDEALIQKYKTNNQVNFVTSMEQLRKYLLSHKEDEVAVIGGVSVFEGLKDIVDCLEKTEIDGEFKADTIMPKIDYSAFKLIKKESFTADKKNPYDYSFLTYLRK*
>GKLJHOOH_00090 group_27074
MAVLEQPYLDLLKNIMETGHDKTDRTGTGTRSRFGAQMRFDLSEGFPLLTTKKVPFGLIKSELLWFLRGDTNIKFLLEHNNHIWDEWAFKKWVNSDDYHGPDMTDFGLRSQADSEFKKQYDEQMQIFTKRILEDADFAKKFGNLGDVYGAQWRHWKKRSGGSIDQIQEVLNQLTIHPDSRRMIVSAWNPEDVPTSALPPCHTLFQFYVADNKLSLQLYQRSGDMFLGVPFNIASYSLLLSLVARQTGLEVGEFVHTLGDAHIYKNHFDQVEKQLSRDPFDSPKLWLNPAKKDISDFEMEDIKVVDYKHHGVIKAPVAV*
>GKLJHOOH_00091 group_17880
MLFSISTLLITIIIVALIIFSCSIVPQNYEGLVETLGKYSKTERAGLIFIIPFVQRIRKVSLALQPLEISKYSIITKDNAEVSTSLTLNYQVTDSFKYFYNNTDSVESMVQLVRGHLRDIIGRMDLNDALGSTSQINAQLAEAIGDLTNVYGIRVIRVNVDELLPSKEIQRAMDKQLTADREKTATIAKAEGEARNIELTTKAKNDALVATAKAQAEAIKTQADAEKYRIEQLKAALANAPEDYFKNQSIAAFKDLANGENNLIVMDKDNLTQLGNIPAVKEIWKKQD*
>GKLJHOOH_00092 group_11533
MAENKAPKLKRSMTAGQMEMISLGGAIGVGLFMGSTSTIKWTGPSVLLAYIFVGLILYIVMRALGEMLYVNPGTGSFADYATEYVHPLAGNMAEWAAVFQYIVVGISEVVAATEYLKFWWPKTPALLVGIIIIGFLLLANLASAKAYASLEFWFSMIKVVTIVLMIIIGLLVILLGFGNNWKPVGFSNLWSHGGFFTGGLKGFIFSMSIIVGSYQGIELIGISAGEVANPKQAVVKSVKSVLWRILIFYVGAIFVIVSIYPWNQLSAIGSPFVETFTKVGITGAASIINFVVLTAALSGANSGIYSSSRMLFKLANEGDAPKIFGQISKKIVPSKAIVGITSGILIGFVLNFILSTVNKTMDEIFVIVYSSSVLPGMVAWFVILMAEYKFRKNNPEIMKDHPFKLPLYPYSNFFAFAVLVLIVIFMFLNDETRISVTVGALVLLASATEYYFRRMHKKNK*
>GKLJHOOH_00093 group_13688
MDKKTSSAPQLKRSMSAGHMEMISLGGAIGVGLFMGSTSTIKWTGPSVLLAYMFVGLILYIVMRALGEMLYVNPGTGSFADYATEYVHPMAGYMAEWANVFEYIVVGMSEVVAATEYLKFWWPQVNVFWSGVIIIAFLLLANLASAKAYANLEFWFAMIKVVTIILMIILGFLVIFFGFGNGGHPTGFSNLWSHGGFFTGGVQGFFFSMSIIVGSYEGIELLGISAGEVENPQEAVVKSVKSVLFRILIFYVGAIFVIVTIYPWNQLSSLGSPFVTTFAKVGITAAASIINFVVLTAALSGANSGIYSSSRMLFKLAHEGDAPKVFGYLSKHVVPSRAIMGISSGIFLGFVLNVFASQFSKSTEDLFVIVFSSSVLPGMIPWFVILLAELRFRKNNPELLKDHPFKLPLYPYSNYFAFAMLLVIVGFMFINSETRVSVIAGLLVLIVAAVVYVLRHGLKVGGDSHG*
>GKLJHOOH_00094 group_23703
LIGILINGLAVVIGTAIGCLFKQHLKEKYIDALWLALGLAALGVGVNTVVNYMNKSNFPLLFVVSLTLGALIGKFFEVDQHVESLLETKFTSELAKGVATATFLDCIGALSLLGPINAAKTGDLTFLLTNASLTFVCAIIFGASFGWGMLLETPILLGWFFLIFCLVKVGFANFFSMELVNELCLVGGFLITASGISLLKIREIKSLDLLPSLLVPIFYFLGKMIFHY*
>GKLJHOOH_00095 group_21207
MKRKKLKLISIPLIALTIAGETAIITNQNVSAANTTPPSMPSGSKKGGANTQSYDYTGSLSASVLANSTSRKLLNKTLSSSSKDKNVALIENAGTLTLNRVTLNKTGSSSNDDNNNFYGTNSVLLATGKKSTAYIKNSKIKSNATGANGIFASNKATIYANNTSITTTGSANSRGLDATYGGTIIANKLSISTKGDHSAALATDRGGGNVSVTNSKLKTAGSGSPLIYSTGNIEVNNVTGTATGSQIAGMEGYNNIYISNSKLSSTNNKKTGSDPIKNGVILYQSMSGDADTSTSESAKFQAVNSSLSTSIDSGAMFYVTNTSANVVLKNTKLNFNSNKVNLLTIEGNNSNFWGSAGSNGGKVTFTGIKQKLNGNISVDNISSLKLYLLKNSTYTGKTSITTNSKATSSSKTSAPITINLTKGSKWVVTGNSTVSNLNVEAGAKIVDNSGKTVTIVNSAGKTLVKGTSKYKITVNGSYSKKVTTSSANKLSKSSVSRTAFDKYFNTKTEFSY*
>GKLJHOOH_00097 group_27075
VNLSWLIALILSATILFILIYKLENSKKFRHLDSSWHQRLIHPVQGSFWSIIEFLNEPKLIAFWDTLLAAVLLFNGEIKKAIWVLVTLAITDIIGILLKHTIKRKRPSENTRQSYSFPSGHVLSITSLSLIIWQIYGGILGVSLFFVLFSLWCLVVFSRIILKAHYPSDIVGATALSIFCFLLTMPFIA*
>GKLJHOOH_00098 group_23704
MEEIKLIVDSSSNLKSDSKSNLTVVPLTINLGNQTFLDNDQMDYSAFLDKIYENKEKSGTSCPNLQEWLDALAGSKKAIILTVTSGLSGTYSSAKQAVEIYQEENPDSEVLVLDSKSAGPELKLLVDKLIELVQNTSFNSIGESIKTYQASTHLLFSLESLHNLAVNGRISSAAARIAGMLHIRMIGEASAEGTLEPLGKARGSKKTVLELFKNMEKQNYSGGKVYIDHVDNLKDAESLKEKISEKYPEAQIEIGICHGLCSFYAEKGGLMVGFEN*
>GKLJHOOH_00099 group_23705
MENSSILNQIQSDVAKFSLPAFSEIPDIGLYLEQTCQFINQSLAPFSELYLTNSMISNYVKKGIIEKPIKKRYSRQQIARLIFIAFAKPVLSLDNLKVAIKMQDNSYNIDVAYQYLREESINCLEYVYQLKTQLDNIGKTQTTEKEILRNIILAAVHEIYLNSYFSVTK*
>GKLJHOOH_00100 group_7875
METQLHGLTSAEAEKRLKKDGPNEVPEPEFNFWKAFLSKLWNLSAWILEAALLLELVLGKGIQAGFVLLMLLFAAYNGATQKKKSRRVLNDISHELTPTVAVERDGKWIKLNSKQLVVGDLINLKRGDVLAADVSLKDGKITCDESSITGESAPVNKQLNDTAYAGTTVVDGSGLAIVTATGANSRSGKTINLINQSAAPGHLQQLLTKIIFYLCMLSLTLTIIIIIAAFMRGEGIHGVIQMLPFLAMMFIASIPVAMPSTFAISNSFEAKRLSKEGVLTSDLTGIQDAANLNLILLDKTGTITENKTAVSSLTNLSSLSDSEVLQFAEAATDKRNTSIIDAAIIEYSEQKGLTSLTPEKFVPFTSDTGYSEAVVNGQNLKLGSFKQLSLIDTNANEKIKDIDFTAGRSVALLIDNKLAAVFILQDKVRSDSKAALAELKKRGIRPIMLTGDNQRTAAAVAKQVSLTGNVISIHDFNEQTDLDSLAGIADVLPEDKLKMVKFFQEKGFIVGMTGDGVNDAPALKQAEVGIAVANAADVAKRSGKMVLLDDGLMPIVKILDAGHRVYQRMTTWSLTKLSRTAELTMILTFGYLLFGYLPMALNAMVIYTIMNNMVTMMIGTDNTHITYKPENWNIDRMAKVSMSLASGWTLIGCLFVWFMNNKLGFTQGQVGTMVYVYCVLSAMLIVLITRTKTYFWQSHPSRLVGTVQIIDVALTFALALLGIAMTQISIINLGLVIIVSLISAIIIDLIYQPIMKNR*
>GKLJHOOH_00101 group_27076
MTVDFKKYIASVQDFPNKGIVFRDITPILSDGEIFRAATHELAEYAKKRGADVIVGPEARGFIVGCPVATELGVGFVPARKPHKLPREVERASYDLEYGSNSLEMHKDAIKPGQKVVICDDLMATAGTLHAAIELIERLGGEVVGAAFYVELPDLKGREKLPNIDIFSLVQYHGA*
>GKLJHOOH_00102 group_7266
MTWKKREATELSSELIEKYQLSPLTAKLFSLREINTDEKLNYWLNSTEEDFADPYLMHGMQETVDRINQAIDNFEKITIYGDYDADGITATTIMYETLAILGADVHYFIPDRFKDGYGPSMKRYQQIVADGTKLIITVDNGVTGIEEVRYAQDNGCDVIVTDHHSFQEQMPEAKAIVHCNYPNQKYPFDDYCGAGVAYTICRALMEDTMPELIELAMIGTIGDMVKVSGEGHIIVKRGLELLNHTQRPGLRALIKEAGLELGNIDETDTGFQIAPRLNATGRLASARLAVDLLLSDDLEEAQKLAKKVEELNNERKELTQKVYESALNQIKKFGYNSQNTLVLYDSSWHEGVLGLVANKIVEKVHKPTILLTKNEDGLVKGSGRSNAGFNLFEALFKLKDSLFENFGGHDFACGLSLKEDKINSLRKAFENSYQASSNNAIDYYDLDLDTNSVDLSILDDMKKVGPFGTDNPEPVYCVKEPEISSLFVIGKDKNHLKFNVGNLKIIGFNMAYLTQNLLPYVTAIYLNISKNMWQKKLSLQGQLKSIDFGVPSFSLGKNKAIDFRRQRHILGFADRFVLFDEHNLNKAVGQLGIDQDKIILAKDYEGSGEIVTLLDAPHNRQELDQVLKNEYQQLYLRFMIDQLPISMMPSRTEFAKTLKYVYSHPNLKPEDYRLVAPYLGLDGDSIYFILRVFLELEFVKMDKAELVPNKVANHKKLTDSRYFLGTQSQLNFVTSLRTMPSSQLLAYVNQHLK*
>GKLJHOOH_00103 group_19439
MTDDNKQKLSKKSKTSKKTILLRVLAVILFIVGIILVFNGPIQEYFVKQNQTSTLQGLTKKTVAANQKKKGMFDYSKVQDIDIAKVTRSRVKNTANAIGAIAIPKVNLYLPILLGLSDDSLSTGAGTMREDQVMGKGNYPLAGHYMTAKGVLFSPIEDTKIGQKVYLTDLKKVYVYRIYMKRVVDPTAVWLVNNTKSNIVTLITCADGGINRWAVRGKLIQTKKATTKNLSVFKLK*
>GKLJHOOH_00104 group_12546
MDLKKLKDYQKHIRNFSIVAHIDHGKSTIADRILELTDTVAQRQLKSQMLDDMPLERQRGITIKLNSVEVKYHAKDGEDYIFHLIDTPGHVDFSYEVSRSLAACEGALLVVDASQGVQAQTLANTYLAIDDDLEILPVINKIDLPSADPENAKMEIEEMLGLDASDAVEVSGKTGLGIPELLERIVTDIPAPQGDLEAPLKALIFDSKYDDYRGVVLAVRIEDGMVKPGDEIEIMNTHKKYEVTEVGVSNPHPVKKDMLVAGDVGYLTANIKSVRETRVGDTITSAKKPTEEALPGYRQIPPMVFSGMYPVDNSKYDDLKEALEKLQLNDAALEFEPETSTALGFGFRCGFLGLLHMDVVQERLEQEFDLDLIMTAPSTDYHAIMNDGTTKVIDNPSDLPDAGEYKEVQEPYVKAEIMVPNDFVGPVMELCQRKRGEFQTMDYLDKYRVNVIYHIPLAEIIFDFFDDLKSSTKGYASLDYEIIGYRATDLVKIDVLLNKEPIDALSFIAHRSDAQARARQMTSLLKKLIPRQNFEVDIQGAIGAKIISRATIKPYRKDVTARIHTGDPDRRAKLLDKQKRGKKRMKAVGKVEVPQDAFMAVLKMNDDDIKGK*
>GKLJHOOH_00105 group_20828
MATSRDYYDILGLDKNASEQDIQRAYRKLSKKYHPDINKAPDAEEKFKEVNEAYEVLHDKQKRAQYDQFGQAGVNGQAGYGAGNGQYGDFSNFSGFGDIFSDIFGGASQRHVDPTAPVKGDDLDYTMTIDFMDAIKGKTSNVTYTRSETCEVCHGTGAEKGTHPITCDKCHGSGYMTVTQQSMLGVIQRQTLCDKCHGKGVIIEHPCATCHGAGHTDKKQTLEVKIPAGIDNGQQIRLSGQGEAGKNGGPYGDLYIVFRIRPSKDFTRRGNTIYTTVPISFAQATLGDEIKIKTVNGETSLKIPAGTQPGAKFTIRGEGVPYLRGDGKGDQISTVEVVIPKSINDKQKQALVDFVKAGGDSITPQEKNFFERLKDKLG*
>GKLJHOOH_00106 group_18112
MSKVIGIDLGTTNSAVAVLEGKEPKIITNPEGNRTTPSVVAFKDGEIQVGEVAKRQAITNPNTIVSIKRHMGEAGYKVKVGDKSYTPQEISAMILQYIKKFSEDYLGEEVKDAVITVPAYFNDSQRQATKDAGKIAGLNVQRIINEPTASSLAYGLDKDEEDEKILVYDLGGGTFDVSVLELGDGVFQVLSTNGDTHLGGDDFDQKIMNWLIENFKADNGVDLSKDKMALQRLKDAAEKAKKDLSGVSSTHISLPFISAGESGPLHLEADLTRAKFDELTHDLVERTKIPFDNALKDAGLTVNDIDKVILNGGSTRIPAVQEAVKKWSGKEPDHSINPDEAVALGAAVQGGVISGDVKDVVLLDVTPLSLGIETMGGVFTKLIDRNTTIPTSKSQIFSTAADNQPAVDIHVLQGERPMAADNKTLGRFELTDIPAAPRGVPQIQVTFDIDKNGIVNVSAKDMGTGKEQKITIKSSSGLSDEEIKRMQKEAEEHADEDKKKKEEADLRNEVDSLIFTTEKTLKEVGDKVPADEVSKVKDALEALKKAQKDNNLDEMKEKKDALSKVAQDLAVKLYQANGAQGQAGQAGPNPSDNNDGNNGDTVNGDFKKVNPDK*
>GKLJHOOH_00107 group_17881
LSKKEFPSEKDLDQKPKEDLKHKETKITSSKADKDTQKVGEDLAKEIEQLKAAKAELEDKYLRSEAEIQNMQNRYNKERAQLIKYESQSLAKDILPAVDNLQRALSVKVDDEASKQLKKGVEMTLDAMVKAMADHGITEIKAEGAKFDPNLHQAVQTTVAENDEQKDHVVQVLQAGYQYKDRTLRPAMVIVAQ*
>GKLJHOOH_00108 group_16453
MLTERQELILKTIIKDFTQTHEPVGSKTVMSQLPMKVSSATIRNEMAVLEEQGLIEKTHSSSGRIPSSDGYRYYLDHLVEPLQLPESVYNQIVCQLDRPFHQVNEIVQEAAKILSDLTNYTAFAEGPESRHVLITGFRIVPLSNRQVMAILVTNNGNVQSQVYSLPRFTNGEEIEKAVRLINDELVGKSLSAVSPEMLSELVSHQLGGNADDLLSLLADVLKDAASEQMYVDGQINLLNNATGNVQDIRSLYEMFDQNDMISSLLSFEGDDSDEHFPVQVKLGSELPSDLLKNYSLLTASYSVGSHGRGTIALLGPTNMPYSQMIGLMEYFRQELAKKLLDYYGKFQ*
>GKLJHOOH_00109 group_15068
LEIIHLSYPIKKELTRTHVVLALGFFDGVHIGHQKLIKRAQEVAKKKSLPLMVLTFDRHPKEIYLGRTDFEYLDNLPEKAEKMEKLGVDYLAVAPFTEGFSKLSPQEFVDQVIIKLKADAVVAGFDYTYGPKDIANMENLPYFAKNRFEIVILPEQTSGGCKIGSTAIRQAIRNGNLELATNLLGSHYIMSGIVGHGLRNGHKLGFPTVNLVLNDRKVIPKIGVYATRTLVHGKWYDSMTSVGYNVTIQTGKKIYIESHLFDFDEDIYDEEISIEWYHYTRGEIKFSSLDELKEQLIKDEKEIRKYFKNIKN*
>GKLJHOOH_00110 group_19440
MINGILVINKSKGMTSGDVVYKLRKILKTRKIGHAGTLDPEVEGVLPIAIGQATKLIELMHERPKSYTGRGLLGFSTDSYDTEGKVLQRKAVSEKIPLEEIQKGMNSFLGKIDQVPPIYSAVKVNGKRLYEYAREGIQVTRPVRSVEIFKYKLLEPVNYQNEQEEFGFNIECSKGTYVRSLVNDLGEKLGYPAVMTYLQRTSSSGFNLEKAVKLEELEANPELVLKYILPIDSFFADYETIDMSEQIWKKVKNGNAISLRNDAKKIALRYNKKVKAIYELKSHTYRPYLMLLQNE*
>GKLJHOOH_00111 group_21208
MKHRIGRVEGEILRELSKILQKKIRDPRLSDVTLTAVECTNDFSYATVYYSLLTEEGNKEKEVAEGLEKAKGLMRHLLGQELTVYKVPELIFKRDTSVQYGSKIDKLIAQLKKQENDR*
>GKLJHOOH_00112 group_16047
MAKQRIYELAKQLGLNNKVLVDKAKELGFNIKNHMSSLSDTEVNELKNKVKPSTPAKSQNDEKKTEKKDNKIKLSVSSIRRPASQSKNHSKHQHSDQAKKRSNDSSNKRRNRHESNKKQNNKSPKVNKARDLLAELQQKQRAEETTLAKESEKARKIWHEEKNKVQNEDTENQNSQKKDTNEVTNQPEEKKTKKVLGPKILKPSPARNRPKTEENKQKQNQKSKPKRKPAMNRTPQIPVMPEESVKPDSRRNGNGHGRNTGKPGRKGRDNNNFDRRNERSDKMERRKRKNKHNNHAEEVRKPKTVRKERPLPEVLVFEEGMNAQDLGKLLHREPAEIVKKLFLLGVMTNQNQSLDKDTIELLAAEYGIESKEKVHEDISDIDNLYQKEVEASKESKHQESRPPVVTIMGHVDHGKTTLLDRLRHTNVSEHEAGGITQKIGAYQVRVDDRLITFLDTPGHAAFSNMRARGAEVTDIVVLVVAADDGVMPQTIEAIDHAKSAGVPIIVAINKMDAPGANPSHVTEQLMKYNLIPEDYGGDTIFVKISAKTGDNVEELLQMILLQADVLELKADPHQKAIGTVVEARLSRGRGPVADILVQQGTLEVGDPIVVGNTFGRVRVMTNDKGRRVKKATPSMPVEITGLNDVPESADKFVVFEDEKTARAVGEQRAQNALQKQREKVQHVTLDNLFDTMKRENMKEVGIVLKADVQGSVEALSQSLEKIEVEGVRVNIIHSGVGAINDSDVTLASASNAFIIGFNVRPTATAKSQAESDEVDIRSYSVIYKAIDDVEAAMKGMLEPTYEEKVTGNLTIRETWKVSKVGTIAGAFVDSGYIHRDSGIRVIRNGVVIYDGQVASLKRFKDDVKEVKQGFDCGLTIENYNDLKIDDELEAYEMQEVKPK*
>GKLJHOOH_00113 group_23706
VHNREKTINFLGLIQRAGKLVSGTDMVISSIKARKVKLVIIASDLSQATRQEVVSLAQKNSLPIIDEFSELEISQAIGKARKVLAVSDLGFSKALQKKLNEGV*
>GKLJHOOH_00114 group_17883
MRKDLLTNTMQPKKDLVRIVINKEKEVSVDPTGKKPGRGAYVSLEPEKITEAQKNKILDRSLGTKIDDSFYKELFEYVDHQKARKELFGDK*
>GKLJHOOH_00115 group_19441
MTKEMLEAFATLETEKGIKQEIIVDAIKAALVAAYKKNYNQAQNVEVDLDERKGNFKVMAIKTVVDEVQDDRLEVSLKDALEINKAYEVGDEIKFEVTPKDFGRISAQTAKQVIMQRLREAERNHIVSEYSQYQDELVTGVVERHDNRFVYVMIDKVEAVMPRGDQMPNEVYNPQDKIRVLVTKVGNDTKGAQIVVSRTAPDMVKRLFEQEVPEVYDGTVQIVSVAREAGDRTKIAVKSDDPNIDPVGTCVGPKGARVQNVVNELGGENIDIVKYEDDPADFIANALNPAEVIAAQFGEDEDEKSALVIVPDYQLSLAIGKKGQNVRLAARLTGYKIDIRPESQVEFVDEDNGNSENAGEEKPADNEE*
>GKLJHOOH_00116 group_23707
MLTLFSTEEDFLTKIIDLVTDLVTPLAEKRGDELVDVEYVKEKNQYYLRIYVDRGESGIDIEEIAALSEIVSEELDKLNPDPFTEPYMLELSSPGLERPIKNERDWNKALNKYIHVACYQKIDGQKSFDGTLLSRDNKKITLKIKIKTRTKELEIPIGAIANARFAIEF*
>GKLJHOOH_00117 group_6046
VADSNKLFLRFLKQIKFPNSFSDNDLLEKGKIENVDVYGKKRKWDIHVFFDTPLKFDTYEALIKLTEQEFSPFVDVNIMISTADGSDRYLPDYWSFVVSHTENMTVMARECLSSKKPVKVASDWIIGVETPMLANSISQSDLDNLSFDLRRYGFFNIKLKLQVKNQNEEANLASLEQLEQLQAEHEKSMNEAFKNIPPKPKRVAPNNNRQTREKNFGKADIPASEIIGMKEIEDGMRNIVIEGNIFNIDSHELKSGAYIFSGEITDYSDSIAFKKFVKDKEQIEMLKGIKPGVWARMSGSALDDQYVHDVVFNINNFKIIEHIGRTEKYEGDKKRVELHLHTIMSQLDATNTATDFISTAKKFGQKAIAITDHGDVQSFPEAYSAGKKQEMKILYGLEANMVDDHALLVLNPAPMTYENREFVIFDVETTGLSSVYDTIIEIGAVKMKDGEVIERFDEFINPHHPLSETTINLTSITDEMVSKADDEAEVIKRFQEFYGDRPLCGHNVQFDVGFVNAALRRSGLKEITQPVVDTLEVSRLLHPEQTKHTLDSLCKKYNVVLEHHHRANQDAEATGYLMFKLLDAFNDKFEQDDLGKMNDYAKFGQVYKRAKPAHMTVLALTQKGLKNMYKLVSLASTQYFYREPRTPISELRKYREGLLFGSGCWKGDVFITMMQKGYDEAREKAKFYDFLEVQPPAAYSQLIADELIKDENQLEEILKNIYKLGQELNIPVVATGDCHYLNPEDKIYREILIAAQRSNPNRNKPQPKLHFYSTQEMLDAFSFMGEDIAKEIVIDNTNKIADEIEDIAPVKSGLYPPHIKDADQQMTDLTYNKAYELYGKPLPKIVKDRIELELNSIISNGYAVIYLISQKLVAKSNKDGYLVGSRGSVGSSLVATMSGITEVNPLAPHYRCPKCKYSHFFENGEYGSGFDLPDKKCPECGTELVKDGQDIPFATFLGFHGDKVPDIDLNFSGDYQPVAHNYIRVMFGPANSFRAGTISTVADKTAYGYAKHFEEERNLNLRSAELDRLATGTSGVKRTTGQHPAGIVVVPDDMDIYDFTPVQYPADDLNAAWLTTHFDFHSIHDNILKFDILGHDDPTMIRMLQDLSGVDPMTIPPDDPGVMSLFSGTDILGVTPEQIASKTGTLGVPEFGTKFVRGMLEETNPTTFSELLQISGLSHGTDVWLGNAEDLVNNGTCKLKNVIGCRDNIMMDLIHWGVKPEVAFSTMESVRHGRGISDDDMAVLKKNNNIPDWYIPSCLKIKYMFPKAHATAYILMALRIAWFKVYYPVIYYTSYFSVRADLFDLVAMSHGKNSVKAAIKKIQDQGNDASAKDKSLLTVLEIANECLERGIKIKMVDVNESEALNFKIIDDHTILAPFNAVPGLGDNAAKQIVAARAEQKFLSKEDLRTRGKVSQTIMDYLEVNGVLEGMPEQNQLSLF*
>GKLJHOOH_00118 group_16455
MRQSNFFMPTLKEAPADAVAASHKIMIRGGYIRQVTAGVYSYLPLGYRVLRKAERIIEEEMDRINVPEMIMPHLLPATLWQESGRYYKYGDEMFKLKDRHGRDSLLGPTHEETFTEIIAKNLKSYKQMPLALYQIQTKFRDENRPRFGLLRGREFVMLDGYSFAATKEQLDKQFDDQKAAYKRIFKRAGVTVHPVIADSGTMGGKNSTEFQAPAAIGEDTIATNEKGTYAANLEMAKSIDTFKQEPEELKPMEKVATPGCETIEQLTEFLRVPATRIVKSILYMADDQKILVLIRADKQINEVKLGHLLDANEVREATAEELVNVTGSEKGGVGPVKADWADKIIADETVKDLYNIVVGANETGYQFQNANLNRDFKVDEFSDIRTANEGEPDPVDHLPLQFTTSIEVGHIFKLGTYYTETMGADFLDQNGKAQPVIMGSYGIGVTRMLSAAVEQNLTEHGVAWPKEIAPFALHLIQMKMKDEVQTKLAESLYAKFSDKYDVLYDDRNERAGVKFADADLVGAPLRITIGKKAADGIVEVKRPLDEKASEVTLAELEALVAKELD*
>GKLJHOOH_00119 group_10541
MTTVLIFLVIFGLLVFVHEFGHFFVAKKSGVLVREFSIGMGPKLFQTRKKNTSYTVRWLPLGGYVRLAGKDDISTIDPGTNVILALDEAGKVVRIDASESDITISGIPLQVTKADLVKDLTIQGYENGDESKEFKYSVDHDATIIDNTGTELTIAPEDTQFQNAKIWQKIATNIAGPLMNIILGFVIFIIWSISTVGPSTTTVARTLEDSPASTVLKKNDQLVAVNGKKVTSFENFSERVAENKSKTMQLTIKRGNKTKTVSLKPKLVKYNGEKAYQIGIYAKSDERFSVKLARGWNMAVNTTGLIFKAVGNLISHFSLNKLSGPVGIYSQTSQVSKFGISAVVVFLAMISINLGIMNLLPIPGLDGGKLLLNLVELIRGKPISEEHETAVEIAGVVFLLILIILVTGNDIYRYFIK*
>GKLJHOOH_00120 group_13526
MKQRTITAVIALILFIPIVVAGGYWIDWLAAALAAVGISEIFLMKKQILLSIDFLLALLATLTWTVPKTFFNVFPKEVTRPGIYFTMVMLLLTWTVLSKNKTSFDDVGVYTLASLYIGTGFHYLAAIRNIDHGSMLGLALLGYVFVVVWSTDIGAYMIGKKFGKHKLWPVISPNKTWEGSIGAVVCAIAFSAIYINVVPLVKDYSYLIWTSAILSIVGQMGDLVESAYKRYYGVKDSGKILPGHGGILDRFDSMLFVLPVIALFFIKG*
>GKLJHOOH_00121 group_12548
MTKEKELNHLAIIMDGNGRWAQKRHLPRVMGHKQGMQNIEKIALAANEMGVKVLTLYAFSTENWGRPTDEVSYLMKLPITFFDKFMPKLMENNVKVNIMGFLNELPDKTLAVTQKAMEDTKNNTGMILNFAFNYGSRREITTAIKKIAKQVKNESITLEDINDKLVNQELLTANLPYPDPDLILRTSGEQRISNFLLWQLAYSELAFTDKYWPDFNEEDLKKVIMDFQGRDRRFGKL*
>GKLJHOOH_00122 group_23708
MTNDVIAKAKENMDKSIAVYQKELGNIRAGVANASLLEGVKVDYYGVPTPLTQMSSVTIPEARVLLVTPYDKSSLDNIEHALLASDLGLTPANDGNVIRLVIPQLTGERREEIAKQVGKQAEQAKIAIRNVRREAMDSLKKQEKNGDITEDEQKRLEKDVQKVTDDATKRVDQLADEKRKEITKG*
>GKLJHOOH_00123 group_15070
MSQVKYKRIILKVSGEALAGPKGVGIDPIVISHLAKEIKSIHNLGVEIGVVCGGGNMWRGETGAKLGMERSQADYMGMLATIMNGLALQDGLEHVGVPTRVQTSIEMRQVAEPYIRRRAVRHLEKGRVVIFGGGTGNPYFSTDTTAALRAAEIDADVILMAKNGVDGVYSADPKIDPSATKYDELTQLDVISKNLKVMDRTASSLSMDTDIPLIVFNVNTEGNIKKVIEGENIGTVIRGGK*
>GKLJHOOH_00124 group_23709
MAKITAAQVKELRERTGAGMMDSKKALVEAEGDMERAIDILRENGVAKAAKKSGRIAAEGLAEFAFEGNTAALVEVNSETDFVASNDKFINLVNDITKAVLAAKPKNMEEALNAPLADGTIESATTNLTAVIGEKITFRRFKLINKNDDEVFGAYKHNGGAIVALVTLKGGNEEAAKNIAMHVAAINPEYLNKDSVPADELERQKAVFTKETENEGKPANIVPRIVEGRVNKYLSEICLVDQAYVKDSDMTVEAYVKSQNATVVNFERFEVGEGIEKKQEDFAAEVREQMK*
>GKLJHOOH_00125 group_21209
MSVVTMKQLLEAGVHFGHQTRRWDPKMKPYIFTQRNGIYIIDLQKTIKMLDDAYNYVKAVAQNDGVFLFVGTKKQAQEAIKEEATRAGQYYVNQRWLGGTLTNWTTIQSRVKRLKQLKAMSEDGTFDLLPKKEVALLTKEMDKLQRFLGGIEDMPRIPDVMFVVDPKKEKIAVHEANKLGIPVVAMVDTNTDPTPIDVIIPANDDAIRAIRLIAGAMADAVIEGKQGEDDENVEQEMADKAAESTDEKSMEEVANEADED*
>GKLJHOOH_00126 group_23710
MKLKNGEKIDHIYSNQIQIIQDKEAFSFSLDTILLAAGCLDYIKDRDQIVEFCAGNCAASIYLAHRTEAHFKTIEIQDHAYDQGKRSVELNHLENRIECFLGDVNDATKFVGRQNNMVLVNPPYFKVAPGHVVNPNEKKALARHEILVDLEHIILQASQVLKNKGRLVMVHRPERLGEICYFCQKYNLPVKKIQPYTSSSHKESNLIVITASKNGASDGLILKSPIVTQTSDGHYNPEINQFLLAQEAELKNKYYFYVLLCNDNTLYGGFTTDLKQRLNAHNSGKGAKYTKSRRPVKMIYHECFNDKQQALKREYWFKHHSRSWKEQFLKDHNVTI*
>GKLJHOOH_00127 group_19442
MFYKIIRPIVRFIVWILNGHLHVHNKERLPEGTYILVAPHRTWWEPILFALATSPMTYMFMAKKELFKNPILSFILRHAGAFPVDRKNPGPSALTIPVKGLRKDQDSLMIFPSGTRHSAELKSGAFVIAKMSGKPLLPVVYQGPLTFKDFLKRKPLEVVIGNPITIDRKSKIDQETTPILYKQLEDAWAKLDHDQNPNFKYIPK*
>GKLJHOOH_00128 group_23271
LNKDYESIWSKAISFKEQKQIFKRIFKFVLLYKVEFFASLLGALLVSVINILLPRFLQYYMDHFLAHKNATWQIIYGVAAIYLLGLISKALLQFFYEYYYSLAGEKTLEKVRRVLYQKLHQLGMRYFDQNPAGSILSRITNDTMTLSTFLSMFSAVMIGIISMITAFVAMYYTDKIAGLIILAFLPLLLLVMWLYSYYNSRLYREYRERNSLINTKLNESITGINVIQQFRQEKRIQAEFEDITNAQLKTRMKLVKMNALLLSPLTSLLYNVAIAVSLLYFGFPTRSVFVAAGVIYAFSNYIQSFFNPISSMMDSLTSFTDGIVAGKRIFKILDETELEPQQSVDSNAKIELGKIEFKHVSFSYDGKNDVLHDISFTLKPGQTLGIVGHTGSGKSSLINIMMRFYEFHSGQILLDGHDIRNFSPAELRKKMGLVLQEPFMFYGDIKSNIRLYNKEISDEAIVKAAKQVQADSFIEELPDKYDSKVIEGGSEFSSGQRQLISFARTLVTNPKILVLDEATANVDTETETLIQNGLKKLRQGRTTLAIAHRLSTIKDADKIIVLDRGKIVETGNHEELLSKKGYYYDLYRLQQERG*
>GKLJHOOH_00129 group_23711
MDIFIKLSWFFKKYKKRYFFGILFLILTSFVNLIPPLALGRMAELLNQGKISWMEFIINVLGILVAALLLYVFRFGWRSQLWGGAQILARDLTTKLYWHFLKMDRTFYQRHRTGDLMAHATNDISAIQYVAGDGILALVDAVFTGGTTLIAMMIFVDCRLTLIAMIPMPLLALMARFLGTKLHEAYRNSQEAFSQLNNKTQESITGIKVLKTFGQAQEDIAAFNKMTHDTIRINKRVFKIDSLYDPLTTLIIGFTYVITIIAGGQMVQSNEINIGQLVSFVAYIGSLEWPMFAIGYLFNLIERGSASYKRVMSLLSEKSLIKDQADHQVATITGDLEVNIDQFKYPDEKNRLALQNINFNLQPGQTLGLVGKVGAGKSTIIELLMRDFDNYQGQIKLAGKNIKDIALDSYLSQISYVPQKNFLFSVSIADNIRFAEPEATLKQVRKAAQEAALDSDIMLFPNKYDTLVGENGVSLSGGQKQRLAIARALIKDSQILILDDALSAVDAKTEKNILNNLQKCRKDKTTIIAAHRLSSVMNADLILVLKNGQVIERGTHQQLLAEDGWYKEMWDRQELEKKVGEGIE*
>GKLJHOOH_00130 group_23712
MNLGLAIILIIAALLIGLVGGFYGARAYMKKYFQENPPINQDMIVAMMSQMGQKPSAKKVNQVMNMMKHQQKN*
>GKLJHOOH_00131 group_27077
MDKKEEERVRNRINELYHKKQTEGLTPEEQAEREELHKKFIANFRAGFKQQIENLVLIDKNGKEITSEKAKRAQRRKGLRKD*
>GKLJHOOH_00132 group_21210
MTLKEDSNQFKILEFIYNTVEDRGFPPTVREICEAVDLSSTSTVHGHLNRLVKTGYLFKDPSKPRALEITQEGLNALGVDPGIPYLGTVAAGDPDTALADDSGAEYYVQRPERFDKRDPLYMLKVDGMSMIERGIYPDDLVIVRHQNVAAQGDLVVAYTENNGTTLKELVRDRSSKQLRLKAYNKEMYPDELLPDTNFKICGKVVALNRDY*
>GKLJHOOH_00133 group_27078
MTSMQEIADKAGVSRATVSRVLSNHPSVKADTRKKVMYWVKKMNYEPNMIAQSLAGNSTNLIGVIVPEIAYPFFSEIIEAIERQAFYEGYSIVISNTNRKIEKEKNIIAEYKKRKVDGIIAVPVSERESVSVYKKISIPVTVITKKINNFNSIYISHYKGGEQIAKHFINSGFKKIGYIGPISNSTSARKFAGFKDYLKNQGVQLTDIIECNPPKNMNATLVAESVKEYISNKEIGSEVFFANDDISACEAINAFKMQGYDIPNDIKIAGFDNTLLAREMNPRLTSLAQPLEAIGKKAVQVLINQINYHTKPHMYEMESYVVERESTLNLNIK*
>GKLJHOOH_00134 group_10546
VIYVIEKNDEKYYFLNTNNTSIVLLKNKYDYLFILHWGSLISPTNLDYVLKELNRASYLADANGVKDFKLEQMPQIYPSYGYSDLREPAFSIRYQDGSRITDLRYDSYKIYKTKKKLKGLPTIISKESESIDLILIDKIKKIKITLTFSVFDAYDAITQSVKIENLSNETCYIEKVCSASIDLLFSDLDMFQLNGAWGRECHINKRHLVQGSQSISSARGASGHGQNPFIALATRGTNEEYGEIFALNFVYSGNFLGQVEVDMHKNTRVQLGINPFDFEWILDPSQSFQTPEVVMVYSNEGLGKMSRIFHKLYRNTLASRKYLNSTPPILLNSWEANYFDFTKESLLNLAEKSSEIGVELFVIDDGWFAKRNDTTSSIGDWVPNQVKLGGNLDTLINKIKKNKIKFGLWFEPEMVSPNSNLYRLHPEWVIQVKNRRIEESRDEYVLDLSNPAVCEYITEILSNFLSVYSIDYVKWDMNRNFTNLGSTYLSSERQKEQAHRYILGLYSILENLTKRFPNVIIEGCAGGGGRCDPGMLYYMQQIWISDDTDAIERLPIQYGTSLIYPSVSLGCHISAVPNHQTNRITNLDTRSTVAMWGNLGLELDLNNLRKDELEILKNKILFYKKIRSIVQLGDLYRLQGLDETNEYAWMYISEKQDEILVSYVQIMAQPNTVAKRLRIPYLDVNFNYLDVENNRVYKGDELYALGVSKGSCKYDGYSKQWLFRRI*
>GKLJHOOH_00135 treP
MAYDYKKIAKSVIKAVGGYENIKSAQHCATRLRLIVDDREKINEEEVGKIEGVKGTFFTGGQYQIIFGTGHVNRVFSEVIKLGVGETTVAEAKKAKLTGKNKFQKAIRTFGDVFVPIIPVLVATGLFLGLKGALFNNNFLSLFGMTIKEVPKILLVLIDVLSATTFAFLPAIVCWSTFRVFGGSPILGLILGLMLVNPALPNAYSVADPSSGITPLYLFGIIPVVGYQGSILPAFVAGWIGSKLEIKLRKLVPATFDFMITPFLVLLIMLLVSLLIIGPILHGVELILLSFMKTALHLPFGIGGLIIGFFWSIITLTGVHHISNMLEISLLANTGFNPMNAILCMCGFSSAGVCLAIALKAKKKEVRAIGPSATVSALLGIGEPALFGVLLRYKVTPFILSCCINGIAGMLAMIIGLQGTGNGITTIPGILLYVYSPKQLILYIVLAAATFITAFITTWLFAVPKEVMSE*
>GKLJHOOH_00136 group_15071
MAMDYKKVASEVVAAVGKDNLVAAAHCATRLRLVLKDFDAVDQAALDNNADVKGTFKTNGQYQIIIGPGDVNFVYDELVKLTGVQEASTEELKKIADKGKPFNPVMAFIKLLSDIFVPIIPALVAGGLLMALNNFLTQPGLFGPKSIVQMNAAVKGFSDIIQLMSAAPFIFLPILVAISASKRFGANQFLGAAIGMIMTSPDLGATAKYWDILGYHVMQTNYKYQVVPVLVAIWVLSILEKRFHKILPQAVDFTFTPLLSVMITGFLTFTVIGPVFKEVSDLLTQGIVWLYDTTSFIGMGVFGLTYSAIVTTGLHQSFPAIETQLVTEFAKNHVGSGDFIFVVASMANVAQGAATLAIYFLTKNKKMKGLASSASVSAFLGITEPALFGVNLKYKFPFFCALIGSGVAAMVAGLTKVIAASMGAAGFIGFLSIYPSSIPFYVMCEILSFAVAFALTFMYGKKNLKEETVDMAPVAATEATEKQTAVEQKVEKQLSLSDEVIASPVNGKEVSLTSVHDQVFSAKLMGDGAAVIPADGNIYSPVDGEVTVAYETKHAYGLKSDDGAEILIHIGIDTVNLKGEHFESFVKQGQRIKKGDKLGTVDLAAVKEAGYDTTVMVIVTNTNDYASVDRVQNDKVKAGDNLIAVTAH*
>GKLJHOOH_00137 group_23713
MEWSTEKRYLPYEKWSAKTLLELQSQASNSPYQLHYHIRPKSGLLNDPNGFSYFNNEWHVFYQSYPFGPVHGLKSWEHCVSKDLVHWKDLGTAIYPDTELDSHGAYSGSAKVIDDKLFLMYTGNARDTEWVRHPHQMGAFMDKNNHIEKLPNSLIEQPQHTTDHFRDPQILEHNGKYYCILGAQDKATKTGKIALFEAKDIKGPWHDLGYIDFTNEEMGYMIECPNLVFIDEKPVLIFCPQGLDKAIVKYENIYPNMVLVGDKFDFTSAQFDSKHSIQNLDDGFDVYATQPFNAPDGKVYALSWVGLPDLTYPTDIENWSGCYSQVKELSLKDGQLIQKPVSTIKNLRQEEVNFTGELDTKNQYELKLEVAASQKTTLHIAANETNTESLKLHIDTANGELILDRQNSGFTVNEKYGTERAIKLPQNTTLDLDIFVDHSLIEVFVNNGEHVLTARFFPKKGSNKLLLDENIKFKGQYWEMADI*
>GKLJHOOH_00138 group_12553
MSVKLTDVAKLANVSPTTVSRVINNYGYISEKTRKKVFSAMNELNYQPNSLARSLQGKKTRLIGAIVPSLTNPFFAELVSRIEELLNRKDYKLILCNAVQDSSHKERDYLNMLKANQVDGIISGTHNLDITEYQETGLPIVSFDRNLGPDVPVVSSDNYQGGWVATNSLINSGCKKVAFFGNIKGSNNPTDLRLKGYHDAIIEHGLQEILVPMNFYESANLKKMAFQKLLSKHEIDGAFFTDDFSANLFWQYSRFNHFKDCERIKVIGYDGTSIMRQLNPDLSTIAQPIEEIANLLVDLLIKRINHEELSDSNYVLPITLVKGNSI*
>GKLJHOOH_00139 group_21211
MKILVTGFDSFGEDRINPALEAVKRLPDNIAGAKIIKLEIPTKFNISAEVVKEAIENYKPDYVLNVGQAGGRFAITPERVAINLDDGRIADNAGYQPLNQTIQSDGATAYFTQLPIKAMTKAIREVGLPATVSNSAGTFVCNHIFYQVQYQRAKFFPDIKAGFIHIPYLPEQVISKPQMPSLSLADDIKGLIAAISAIVERDGQGDINTIEGSIH*
>GKLJHOOH_00140 group_21212
MSKLKKKNFNPSKSKIHVKQALKNYAGKKGKAIHRLNIPNKSA*
>GKLJHOOH_00141 group_27080
MSTFKKVMLTVTGVIVVAIFAFFFVHTPQTDRFNPFIQKTTSYAKVKKGTQNYYQVQAINPKTGENLSYKLSEVGGYDNSKEYIEITHKGQYVEKISYISKEKFEKAKQK*
>GKLJHOOH_00142 bceA_1
MIKLKNISKSFGNHSIFVNVSADLHAGKSYAIIGKSGSGKTTLLNIIGGLESASSGQVEIDGQVVKEANLAKFRKDYFGFIFQNYGLIDTDTVEQNLLIGLANQKISKKVAQEKLKSVLKLLDLDYLNLSQKVFVLSGGEQQRLALARIILKKPKIIFADEPTGSLDPDNAQIILKHLLNDFGSDATILVATHDPQVWKKCDYIIQVQEKKIKLIKNEGEGQ*
>GKLJHOOH_00143 group_19443
MFKTIKLSLFTIISIVAFFLLSTVIRQYDLETIPGEQNVIKVYGDKQKANKAQVFFELKKVARKGHYQLTLIRQNTINNSVTKSIYVFNSDLPYNASLYRNSAVKQFSSKEVELLDLKGEYYTNASSSEFVKLQSKLTDYGLKFEVGKDDFWKVAFFNENILNYLLIFISVFAIFFTVSVMEKVANLKKYAILRLNGWNFFKILVRDLLDISRPFAIILSALIIIFGVVTSWEMNLTGIIFFAKYGLILELVLLIFALLLELLSYFPLLLAKLGAAIKGQTYSAALTAVSYLLKIVLLIVVFFNLFILYSSVKNLHDDQNIMNMWISRGSGYTIQYGYVDPQDRAEEDKLGNLTKKLVAKNSDVIISRTNQEYHPASNNFDVTNGNVLIINKNFLKYNKLEDLTGKDLYKLRYQAKTLYVFVPITHKSKLSEIKKNVVDYTSFQQELSGRKGQKLNFEYILIKNPGQVFNYLIGKEISDSISTNPVFIVDSGLLSNDFYFSSATKGMIQFKNLQKLKTQLSQLGLQSYIVGITDAKTRLSNFNITISRKLTILSLTIVLSIGQLFFLMIFIASSFLQKERPRMAIRKVFGISNYDLVLKFTSFNLLIDIGVAILVAIFCGINWILIFGLIAYLILETSAIIVLAMRAERGLLTTINHGN*
>GKLJHOOH_00144 group_27081
MDPLIQELTKEQLRDDIPAFRAGDTVRVHVRVVEGTHERIQLFEGVVIKKKGVGISATYTVRKISSGIGVERTFPVNDPRVAKVEVVRHGRVRRAKLYYLRNLHGKAARIREVRR*
>GKLJHOOH_00145 group_8912
MKINVLTLFPDMFTPLQVSMLGRALEDKKWDLNLVNFRDFTTDVHHHVDDTPYGGGAGMVLQIMPIKKALDSLEKKGKVIITAPQGKTFNQKMAKRWADEEQDLTFICGHYEGFDQRVYEMADEVVSIGDYVLTGGELPTMSMIDATVRLLPGVLGNSASAVEESFSHGLLEYPQYTRPAEFEGMKVPEVLMSGNHGKIAEWRLKEALRNTLLRRPDLLETREFTPEESKLLTEIKLDLENKN*
>GKLJHOOH_00146 group_19445
MQFYDVAQVLTSHGLKGEVKVKVITDFPEQRFCEGVKLFIKDDMRQLTVESGRPFKQFWLVTFKEIKDINEAESLFGKTLVISEEDQEQLPEGHYYYHQIIGLSVVDNETDELIGKVTDIEAPGANDIWQVTPKVGKPFWLPYVPSFVKSVNLDKEEVRVELMEGLRDED*
>GKLJHOOH_00147 group_23714
MAVKIRMRRMGSKRKPFYRIVVADSRAPRDGRFIEEVGYYNPVSQPKELKLDEEKVFAWLQKGAQPSDTVRSLLSGAGLMQKLHDAKYNK*
>GKLJHOOH_00148 group_17884
MAFENLSERIQKALKNLTGKGKVSEADINAASREIRLALLEADVNFKVVKDFIKKIKERALGQEVQGSLTPGQQIIKIVNDELTKMMGEEAAKLNKAPHIPTIIMMVGLQGTGKTTTVGKLAKYLMDTEKARPLLIAGDIYRPAAIDQLKQIGDQLSVPVFSEDEKDVAKIVADGLAQAKEAKNDYVLIDTAGRLEIDEALMEELERVKEVAKPDNIVLVVDAMTGQVGAQVAETFDKRLDVTGVILTKLDGDTRGGAALSIRAVTGKPILFTGQGEKLSELEGFYPDRMASRILGMGDVLTLIEKAQRDYDAKEAEKVAQKMRENTFDFNDFIDQLEQVQKMGPLDQIMKMIPGMANNPQLKNFSIDEKQIAHTKAIVYSMTEAERQDPDLLNPSRRRRIAAGSGRPIMEVNRMIKQFKQSKDMMQKITSGNTKALAGLPGMDSPMAQAAMRRMGKQFKKGKKKRLKHIKRFKS*
>GKLJHOOH_00149 group_19446
MELIKNENLADLYSFYGQLLTKGQQAYFEDYYYDDLSLGEIADNHGVSRQAVYDNLRRSSKSLENYEKKLHLKSDYVKMENLASKALKELNSNPEACHDNLTKLIKLIRGE*
>GKLJHOOH_00150 group_27082
MTLNQYQVGHLLNMILLTFLMLNTVHSNILFAGIFLILSVVPSYFLLGQIAKTKPYFVFLQSLWDFILFSVFCFFIK*
>GKLJHOOH_00151 group_23715
VKKLNFKDFIKTNPLNFGISILLIILSSFATILATYLIAITTTAIQKNDFNLWLNMLLLSLVVDVVIVFLGPISTYLLERQFQQYSHQVRLKLISHFYKEKKFELARWENRLTNDISMLRQEKFLLLPELISCICLIVFAALALWYANWLLFLVTILVTIISLFLPKFIQKAMQKSFQKISAANQKYLFQIENWLDGIAEIRHFLAGAKLFKILASSSTSLERANLKQTGNIQILILLNKLMATIFTTVLYLVAGYLFISGKAEFGLIIAVGNYEYYLTNSITRLTTSWGQIKGTDKLSREILSDCHELEEEVKNIPNYAVDIATSPLTFQFENGESLSYPELNIKAGEKVLLTGDTGAGKSTWMKLILGQLKPTTGKISFLKNGQLINYAPQQIRYIPQKPSLLPGTILDNITMYDKELKSTALSVVKKVGLDSDLAKFSLGINEPVDLEKLNVSGGQRQKIILARALVHKAKIIFIDEGTSAIDETGTKKILKYLSQLDVTVVFIAHNFNLELEQYFDRVIHLSKY*
>GKLJHOOH_00152 group_21214
MNLKGLLKINYLQSFLLVFLLIFTSILTTSSTYVFKFLINSLSERDFKDFLAYLLVTVLLAVITGIGKGWTNYSFEKIKQAYLHQIRARLVKSYYYQNCHDISKMQNELSNNLKTLSDNFAQANYEIAVNSISFFLSLGVLLTLHWGLILITFFCFSLIMLAPKLLENYLARASKKVADKNQLLLKNAHNWLGGIEEIRRYHKKHKLTNELGQVAGKFEKAQLNEQKAMQFADFFNSGLNIGAQTLLAASAAILFFAHQLDLGSTMVASYFAFNIFASLGTLINQYMKLKSSRDLNQEILLSQKFKPILDNENEAVGGVKGQNLLFKYQNGEEIRYPDFEIKPGDKVLVTGESGVGKSTLFKLIIGELKPVAGQINFFKQNGQEIKNRNLDMLYLAQDAKLFPVSILDNITMFKNLAIDKVQKACKLVDFDRDLAVLPQGLSTIVNLANENLSGGQMQKIVLARASLHDTKFLLLDEATSAIDSKTSFDIFKNLLQREITIVVIAHNLPAETKKLFTHQIHLEKG*
>GKLJHOOH_00153 group_17886
MTVGEALKQERKNLNLTQSAMAAEVISPSFYSKVENNLHEINVNDLLAILDAHCIDIPSFFMKIDSKVKTDYFNLNTFTDRVLDIWYNKDLKQLAELQTELTKYTGNDVSFLNLQVELLTFFIKNERNAKLSDSLMQKLRAELFKQNSWSLSSLKIFRLTMRIYDLDQLTFFMASIMNKFSDFKGVNLEIVEVIAAISVNYLDNCYENNEFNQSRNVQNYLEKMPANLTLFAYKLLGRYYQALFDKNTTELTNIRQVFIDCGYQTFIQLLPK*
>GKLJHOOH_00154 group_13690
MNKYLPFVYANQKEDEFSKFLKKGTSKKYSINVSDFWIYFNVKSQKLPDSGWKGHLAARPEDKYKVFQIAKAVFEANDCSFKVAKNIECFKILNDPHIPVAEANKFITFYPQNINVFKIVIKQLFTKLKNFKAPQIFTDYQLPNNSCVQFRYGAFKKIARWDLKAQKELLYMTLPSGEIIEDSRVGYFDLPEGVEWPFGSTEKWLLVPEKNISKQSKLNSYSFIEIMAQKNKGDVYLGVENVTGKQVIIKSANPYVKNDCAAYSAKELLRNENQMLRNLSNLNVIPKVKSYFNENNIEFQVTEFIDGKSLDSFFGKEKLLSVILSICNTIRLIHEAGYIIGDVTNSNFIYKDGITYLVDLEYVRKNANKKYKRTFKTPYYVPNYSTKTFLTQKEDLFSLGIIIITLTLGKTPKYNSENLNDAVRILINQNKLASKLNPQFSAFLDIANYILSLSIDPNPYVSENLNQNKIKDIYKYGFYVDSIKDFDTSLLMNSLEELPKQLKKSDYKIGEKWWKSKNFGQYVSELSIQHGISGVDTALKVSAEKLPIKQKVLDISNNFEYGDSYLFGSTGLIWNLIALFKEKEIDSSTLRNEAKKIILSWPEKKEVNDFVLGVSGKAYTLLYLNLLLKDASFSKELKKLGEKIFESFYDIDFETTNFSRINFAHGSVGKAYVLYLLGCYFKNRDFKSKAQLELKKADKIVDRSININKSFFSDSLKYSWCEGLAGIAFGFNRIELLSHGKIKFSSLSKIISFLSKGFCTIEACFCHGRQGILNTIFEYNQYHEKHFSKLDDLLQYDLLNFFNPSSGEWNILDETGYENAMDYGVGQLGVIVIDRMVFRKGENPFFIPIESEMTL*
>GKLJHOOH_00155 group_27083
MKVVKVFSMKDLKKLPVREVTGGPKLCSYTCSYTC*
>GKLJHOOH_00156 group_16459
MKELSACTTILVGKKASIDGSTMIARNDDTFLPITPQKFVVKPAVKGEKGRHIKSWLNKFEMDLPDWAYRTQAVPNVDYKKLGYYEESGINEKNVAMSCTESTYGNERTLAFDPLVVDGLDEDCMQNVVAPYIDSARDGVKLLGDLIKKYGSAAGNSVLFGDKDEVWYMEIVTGHHWVAQRIPDDCYAVAANRVSIEQVDFNDPDNFMWSEGIQEFVEKHHLNVDREGFNFRHIFGTYNEKDRHYNTSRVWYAQRYFNPSIEQDPEDGDLPFIRKAEKLINPDDITFVLGSHYQETPFDPYGKGTDEEKHRYRPIGLNRTQNAHILQIRNDLPEDKAAIYWLCIGGPTFTPFIPFFANMNDTEESFKNTSLTFNQKDAWWFYKAVAATVESHYPQFVQFDTDYLIEMRRYFRARIEEVVAKVGDLKGEELTEFLTKENQETVRYTREQTEKLWGKMLTESINMSKLTFNMDKNL*
>GKLJHOOH_00157 group_9699
MGLFDKIKKTLFGNNEEKAKQAPSKPEEEKAEVAEETNEVKPEENKSAEIETNAEAAEDKNESSASDEVKNEPEVSFTKEEQTDSEEVVDSKPEKDIVASQEVEDSSSEEEKGEETEPEAESSESKTQELYDSGLKKTNQGFGARLNAFFAQFRSVDEDFFDELEDLLIESDVGFETSEELVEQLKDEAKLQNAKSHDELKKLIVQKLVDIYDQNGDSEAEKLTYNDGKTNVYLFVGVNGAGKTTTIGKLAQRFKNQGKKVVLVAADTFRAGAVEQLKEWGRRTETEVVTGPVQADPASVVYDGVKHGLEEKADYVLVDTAGRLQNKQNLMKELEKIERTIKKLLPEEPSETLLVLDGSTGQNALLQAKDFDKTTKLTGLVLTKLDGSSKGGVILAIRNEMKLPVKLVGLGEKAEDLADFDAASYAVGLFHGIV*
>GKLJHOOH_00158 group_7270
VPLTELTLTGFKSFAEKTKIKFGDGITGIVGPNGSGKSNITEAIRWVMGESSAKSLRGSNMKDVIFAGSQYRTPMNHAEVELVFENKNRALNFDADRVTVARRILRSGDSEYLINNQTVRLKDVHALFMDSGISQDSLAIISQGKVDEILNSRPENRRAIFEEAAGVLRFKEQKQAATNQLAKTTDNLIRINDLVNELEGRVEPLHKQSSLAKEYKFQKAGLDKDLKTLLAFELQDLELKRTELAKKTEKSKILLNKLDEEVSQSQNDLAQKKNQLAKTTKEKEALQERLLNLTQETSNLNTDLQVAEQSDQYNDATKHEYENQLNELKKNLSSLTEKEASLQKEVDQVATQEAALAKKRDGYAQSLHSDPETLSKELENLRNDYIQSLQDQTSNNNDLVYAENELKRLNNAAMPELKTAEAELEKAEAELTQLKQQGQEASAKKNNLQNQVQLKSDLINDLTAKQNLANRSLQDISQKYQAAKAQKEALENIQKRHEGYYYGVRNILNHLDQYQGVIGAVGELLDFPAELEAALTTALGGGVQDLVTDTKQSSRNAIMQLKQNRMGRATFLPLDGLRFSTIPSSTVTTLKSMPGFIGVASELVKTKGQVDISVAVNYLLGNVIVADTIDNAMKINSRIYRYRIVTLDGDVISPGGSMSGGAKNQRNNSPLQTAGEINKLTKAVNELVAGVKAAKEKIITLDKKISKEKKIFASLNDELQVAIQDLSALALSYQNKESEVKRLKEAHHLYQNRADERAAEIKRLEEKIKEKKQIQTQINDRLEKQKQAMAEKKDQIDDFANLNKDVQAKLAELNPKLAVLHNQKNNLKAKLHDLASQKETSTSQVKLLETKLADLTSNKELTAEQKAQKVQKITELTKEKQELEVKLKEISSHLGQLDAQISQLDASFTRNYDLRKDAATEQESYSVSLAQVKTKMKQHLDKLRDEYALTYEMALNQAEIENNSENQARLAKSVKLHQMSLDDIGPVNLSSIEEYEEVKSRYDFLTGQQADLLKAKEDIEKSMANLDEEVKKRFSHAFKEIAKSFSQIFPVVFGGGNAKLVLTDSDNLLETGIEIIAQPPGKKLQKLSLLSGGERALTAITLLFAILQVNPVPFCILDEVEAALDDANVTRFAKFLHHYDMHTQFIVITHRRGTMEKADQLYGVVMQESGVSQVLSVSLKEIKDNDEVS*
>GKLJHOOH_00159 group_16460
MVSTKFKNYLFEEYGIKFKNETLLEEAFTHSSYVNEHPKESAGNYEKLEFLGDAVLELAVSDYLYRHFPSLNEGQLTRLRSNIVRTEGFSGFAIECGFPAEINLGRGEEKTGARERKTLLEDVFEAFNGALFLDQGMDAVQKFLKLTVYPLIDSGEFTDSRDYKTDLQELLQVNGAIKIEYQVLEETKLPSNFKVALFVEGKKISEGSGHNKKAAEQVAAKLALIKYQEK*
>GKLJHOOH_00160 group_6645
MKNLKVFTGLGLLTAVALTTTACGGNNNGSNATKQAISFKQAVPTKTAKKGGKVNVAIETDTPFTGIFSNELSTSAIDSEVMQYGSESLFSTDDEYRYTNDGAASIKIDQNAKTATIKLRDNVKWSDGQPVVAKDIEFAYEILANKETQSQNYTSSLEDIVGMKDYHEGKASTISGIEMPDGKTVVIHFNEMKPGMTQSGNGYIWENAEPYHYLKDVSFKKLTSSDKIRKNPLFFGPYKLSKIVRGQSVTWVPNKYYWRGTPKLSQITATVVSPNSVSQSIKSNKFDVTQVINSQWQKINSTKNVNFIAKVPLQYTYLGFKVGKYNSTLGKNVMDTDSKMNNKALRQAIAYGMNVNQVYKRYSSGLTFRIPTLIPKQFGDYFDKDAKGYSFNLKKGEELLDKAGYKKRGTYRVQPNGKPLTIHLAAMSGSSIQDAVIQNYIQQWKKMGLHVVLTGGRLIEFNSFYDKLKNDAPNVDMFIGAWSLSSEPSPNDLYSETAQFNYSRFVTKKNNELLSEIDSQKAFNHKYRVKKFHEWQQYMNNQAYVVPLTNSYSIMAINDKLTGYSLQPSKSNGNGFPNWYYVAYKK*
>GKLJHOOH_00161 group_4323
MSKVKVLSSIGLLTGVALTLTACGSNSNSSSNSASSVSKFKDTVPTKTAKSGGTVNYAIETDSPFTGIFSNELSTTSTDSEVMQFGNESLLATDDSYKFTNKGAATFKLDKNAKTITIEVKKGVKWSDGKQVTAKDIEYAYEIIANKDTNSQRYTSSLADIVGLEEYHEGKSSTISGIEMPDGENGRKVVLHFKEMKPGMTQSGNGYFWETAVPYHYLKDVAFKDLESSDKVRKNPLFFGPYKLQSIVRGQSTTWVPNKYYWRGTPKLKKIVATVVGTNSVTQSIKSKKFDVAQVINSQWNNVKNTKGVNFIAQVPLSYSYLGFKVGKYDTKTGKNVMDKNSKMNNKALRQAIAYAMNVNEAYKRYFNGLAFRVPTLIPEQFGKYFSKNADAYSYNLKKAEQILDKAGYKKKGKYRVQPNGKKLVIYLAARSGSSVSDSITQNYIQQWRKIGLDVKLSSGRLMESNSFYDKIQNDSPNIDMFMAGWSLSSEPSPADLYSEQAPINFARFVTKKNTQLLNEIDSQKAFNNSYRVKKFHEWQKYMNDEAYVVPVSNGYEISAINNKLTGYSLKPSLGNGNGQPNWYYVAYAK*
>GKLJHOOH_00162 group_21215
MAKDKSTKKEKTAAKVSLPPSGFKVVWREIKKDKVAMGALIIIIAILLFTFVGSLFLSKSQVTEVNIADAYYSWGEAGHIFGTDDGGRDILQLLMMGGRNSIMIGLSVTLIVEVVGLVIGLISGYFGGTIDNIIMRIVDFIQILPQMPILIVFAATIPNYNAVTLVLMISLFGWTSSTRYYRSFVLSQRDREYVLASKTSGSSNLRIMFREVLPNISSMIIIDVILTVAGNIGIETGLSFIGYGLPTTTPSLGTLIGYANDPVNVTTRPWLWVPATILLLIISLSINYVGRALQRAGDARQREN*
>GKLJHOOH_00163 group_17889
MWKTILRRFLIMIPQIFLLSVLVFFLAKMMPGDPFTGAINPNTDPKEIARLKQELGLNDAPWVQYTRWVGNLFHGDLGTSYIQHVPVASLIWDRAINTFWLSLFTVILTYLIAIPLGISAGRNQDKWQDQSIQIFNYFTFAIPGFVFYILGLYLFGFVLNWFPISGSVGSDASGTFGVFLSRIYHLILPGTLVALISTTGIVQYLRTGIVDNKVEDYVRTARSKGVPEKVVFNKHILRNSLLPIAAFFGNTITGLLSGSILLETVFSYPGMGKLFLDSISQRDYTTLTALILLYGILTLVGNLLSDIIMSIVDPRIRIQ*
>GKLJHOOH_00164 group_19447
MGKEIIQIKDLKVHYPIRSGFWNRITDYVRAVDGVNFSINEGETYGLIGESGSGKSTTGKSIVGVEKVTSGEILYKGVDVTKPANRKKLNYNKDVQMIFQDSMSSLNPRKRIEDIIAEPIRNFENLTTDEERKRVQELLDIVGMPSDAIYKYPHEFSGGQRQRIGVARAVATNPKLIVADEPTSALDLSVQAQVLNFMKNIQQQYNIAYLFISHDLGVVKHMSENLAIMHRGRLVELGSREEIYKNPMHIYTRRLLSAIPRVDVEHRAENKKHRQAVEKEFQEDQARWYDKDGKVFPLREVSRNHFVALPEEEIHKIEKEGE*
>GKLJHOOH_00165 group_21216
LEKQSDLLLDVQHLHTAYRLQGKFYDAADDVSFTLKRNEILAVVGESGCGKSTIASSIIGLYDHKNTKVTGDILYNELNLVGLNESLFNKIRGNNIGMIFQDPLASLNPLMRVGDQVAETLYYHTDMDESARKKRVIELFNQVGMPRPEEMYRMYPHELSGGLRQRVVIAMAIACKPEVIIADEPTTALDVTIQAQILDLLEDIQKESQSGIILITHDLGVVAETADEVAVMYAGQIVEKADVKTIFENPKHPYTRSLLHSMPQSDDQDEDLHVIQGTVPSLKNMPRTGDRFASRIPWIPASEHEENPVLHEVEPGHWVRCTCWKNFHFQDDQEASGE*
>GKLJHOOH_00166 group_23716
MNETEIFNKVAELLAEHFDIEADKVTNELNFKKDLDGDSINFLEFVMDLEDTFGAEISDEDAAKLETVGQAVEYIKSHQ*
>GKLJHOOH_00167 group_23717
MRKIAIDAMGGEHAPEAIVEAVLEAKVKLPNTKFLLFGDENKIKKLLADNSTDKQIEVIATTEIIQDEDEPVRAIRRKKDSSLVVAARYVKEGKADGLVSLGNTGALLAAGIFIVGRIKGVERPGLMPTLPVKNSDLGFNMIDVGANAQAKPEYILKWAEMANFYAEKVRGIKNPRIALLNNGAEYDKGDDIHKEAYQLLKESKLNFIGNIEGNELLDGKADIVATDGFTGNAVLKNIEGTSSVIIHLIKESLLNGSLTTKLGALLIKSALKGVAKKFDTAKYGGAVLLGLNAPVVKTHGRSDKRAIYYTLLQMDKMIEEELIKLFVNDFSKQD*
>GKLJHOOH_00168 group_12557
MLNNLFEPVTRLKGVGPKTAAALESLSIYSIYDLLFYFPYRYDDLEMIPLDQLNDGQKVLLKGIIATEPFVSRFGYKKSRLSFKLRIDHDIIMVNFFNQPWLKSQLEVGKEVAVYGKYNLAKQSLSGFKFVAAKSEKSSLSPVYPVNRHIKQKKLIELIKLALAQKQELMDIVPEEIRQKYRLMNDQELVEKMHEPKSPNEAKLAKRSAIFREFFIFQVQLALLTMRPQGRLGTAKKYDLNEIKKLTNTLPFELSADQKKVINELFADLHQKRQMRRLLQGDVGSGKTVVAVFGIYAAITAGYQAALMVPTEILANQHFGKIDELLRPFGVRIALLTSSTKTMEKREIYRELADGTLNVVIGTHALIQPGLKFKKLGLVIIDEQHRFGVNQRQKLMIKGENPDLLAMTATPIPRTLALTAYGEMDVSEIRHLPAGRKPIVSAWITSSHLDQVLAKMKEQLSQGFQIYVVTPLIEESENIDLKNAKELCLKLQSYFNHEKVVLLHGQMNGEEKDQIMTEFSQGDINILVATSVIEVGVDVPNANMMVIFDADRFGLSQLHQLRGRIGRGKTESFCYFVADPKTDIGKKRMEIISSTSNGFKLSEEDLKLRGQGDLFGKAQSGIPEFRLGDLVNDYNTMVVAQNVARQLVKTDPDLMENSALKEVIDYSQKIKEID*
>GKLJHOOH_00169 group_13695
LVLTVIESKQFRDMVRVATHRMGKNKEYVNNLNVFPVPDGDTGTNMNLTMESGARAVSESQSTSVGELVEALAKGMLMGARGNSGVITSQLFRGMYKATVGKQTLNAQELADAFSNGVATAYKAVMKPVEGTILTVARVAAEDGKNAANDSDDVEVVMKAIVEGAKRALKTTPDLLPVLKEVGVVDSGGQGLLFIYEGFLEGLLGENFSDVYTPDIDEMDQMMSATHEQSQSKLSTKDIKNGYCTEIMVDLTKDIPGKKPFDLEEFRKHLSTLGDSLLAVSDDTIAKVHVHTEHPGEVFTYGQQFGELGKIKIDNMRIQHETIVDEAAKEEEKVDFAVVAVCSGNGVRQLFESGGVNRIISGGQTMNPSTQDIIDTIKKSGASKAIILPNNGNIIMAAKQAAEVCDIPVGIVQTKTISQGLTAMLAFNPDASVEENVEAMNEEASMVVSGEVTRAIRDTNINNVEIHKDDFMGIIDGNIEIDKPDLIDATCAMIEKMLDEDSEIVTIIYGRDSNKKQAEEVQAKLEESHDDLEFEIHDGGQPVYSFLVSVE*
>GKLJHOOH_00170 group_23077
MAVKIKTKHGLIDVTNGVIATVVGSAATANYGVVGMASKNAIRDGVNEILNRANYKRGVVVKSVDNRITVDVYIIVGYGLKISEVSRNVQDSVKYNLEQQLGIQTKSVNVIVQGVKVLDE*
>GKLJHOOH_00171 group_27084
MAKDFVTGKKTTFGNKRSKALNSTRRAWKPNLQKVRILVDGKPKRVWVSTKTLKSGKVTRV*
>GKLJHOOH_00172 group_27085
MKGISLLGGPLELIPEGFFNELKYNNKFLLGVDRGSLFLVEKGLTPDVAVGDFDSLKKAELAKIEKVVKDIRYSNPVKDLTDSELMIKTAFENYHLTSLKIYGATGGRLDHFLVNLFTFLKPEFQIYAPKVTLIDRQNVIRLFLPGKHHIKPLEGYSYLGIVNLTEVKNLSIRGAKYPLENYTSAYPVSFASNEFVADKSVELYFEKGTIAVIYSKDLNRFANL*
>GKLJHOOH_00173 group_23718
MIISPSILNADNLNLGRDIKKATQAGITRFHIDIMDGHFVPNLSYGPQLVQDFKREFPLVEAEVHLMSNNLETTIPAFTQAGADLLEFHFEATNKVDYWLDYLASNGVKAGLVLNPETDVASLKPYLKKLKQVLLMSVHPGFGGQKYIPETAEKIAQLKQLTNEAGVNIPIEVDGGINDKTAPLAAQAGADILVCGSYIFKNGDIASQIRKLEGILNEGH*
>GKLJHOOH_00174 group_13699
MITEGIVISLIAGYYDVMTPNGLVRTRARGVFRKRQEKPQVGDLVKVQLDKHGTNYLIEVFKRKNRIGRPAVSNVSHVLLVISAVEPDFSVNLLDRFLTFFAWQRVPVTIYLSKADLATDEQVETIKKALNYYEEIGYRVFSNKEKIEQALLSLIKDNEIWTLAGQSGAGKSTLLNFLKEDAGQDTGEISKSLNRGKHTTRSVQLFAYSDGFIADTPGFSAIDLGPIKIKELQNYFIEFNKASQFCKFRGCQHIHEPKCEVKALLSEGKIAQFRYDDYLALRTEIEDQRLPEYLK*
>GKLJHOOH_00175 group_7277
MITQGYLLGERYKILDTLGEGGMANVYLAEDIILQRKVAVKVLRLDLQRDPQTLKRFTREAMATSELSHPNIVSVLDVDTDQGLPYMVMEYIKGPDLHQYLHDNYPLPFTEVIRIMDQILSAVALAHKHNVIHRDLKPENILIDENTGKIKIADFGIAVALNQSTITQTNSTMGSVHYMSPEQTKGGLVTKQSDIYSLGIILYELLAGKVPFGGETAISIALKHLKEPLPDLKEIVPNLPQPLENVVLCATAKDPRDRYESVLTMKADLDTSLNPERANEPVFKPSHNPALEETRVIPTIISSEDAALKNVKEEKKQKPAKKKKFWQTFKEHKVWLLSSIFAIIVVLICLILALSKTNQTTVPDVSDFDENQAKQSLQAAGLKIGEIEYQYSDKVAKGKVIKTLPTKGNSIEKGKSVDLVISKGAGLTTVPDLVGVYYTQAKKRLEKLGFKVEKETDYSTEISRNYVMSQSIEAGERVNAAKTTIVIVVSKGSRKKAKPKQFKVKDLTGYSLKSAQDYAEENGLTLKTEERYSDTVEKGLIISQNPTAGVTMARGDTLEVVVSKEKQDSSSASSDSASSDSSSDTNSVNKSVSISYDSSKGNNGNGNHIQIYIADDNHQITNVYRDFYITQNTTLNIPFSLKNGSGTLIVVNDGTTVTNERVTK*
>GKLJHOOH_00176 group_15073
LIETAFASSIGRVRKTNQDFVQVYENQKSIKMAVVCDGMGGHQGGDVASTMAVSHLGHDFAKTDFVTAEMAKKWLQVQLKLENETILRAADRFPDLNGMGTTVVLAICFENNALIAHLGDSRAYLYSGEKFTQLTEDHSLVNELVKLGQITKEQARNHPQKNIITQALGVSSTINPEFNRPIIQENDIILLCTDGLTNSLEDDQIHQILATKSLSLNDRCKKLITEANRLGGGDNITVCLLLCKAGDKK*
>GKLJHOOH_00177 group_15076
MTNSARAVALATLIKVFKQKGYSNLSLSHALNENNFSQKDQAFVTQLVYGTIQYQLFLEYQLKDLLRTKLKEDYLKPLLLMSVYQLIFLNRVPNRAVLDEANKLAKSFGKKNSSGYRLVNGILRSFLRRGQVLPSPKDPVHFLSIKESMPEWLVQYFIKNWGLKRTEKILPSLNKRAENSIRIAKGANQTQIINSLKKQGYSLTESTLADNCFLVNHSIVNTDEFKAGQITIQDEAASLVVDCFDLQENDYVLDTCAAPGGKTSQLAENLPQGKVISLDIHKKKLNLIKKYAERMHVDERVETLALDARKAAEHFSDTKFDKILVDAPCSGLGLLRRKPEIRYDKTMKDVHNLARIQLGILNSAAQLLKKNGELVYSTCSITIEENEQVIAEFLKKHPEFEIMPITLSKVQSKESLKILPDTYGSDGFFIAKMKLRG*
>GKLJHOOH_00178 group_10550
MTSVIFLGTPNFGATVLEGLIKDNYQVLAVVTQPDKKVGRKQKLTSSPVKEMAQKYDLPVYQPARLPRSEELDTLINLHADLIITAAYGQFLPTKFLKSAKIAAVNVHGSLLPKYRGGAPIQYSLINGDKETGVTIMEMVKEMDAGDMYAQEKLPIAPEDTAGSLFEKMAILGRDLLLKTLPSIIDGSCDKKAQDTTKVVFSPNISKDQERITKDMTASQVHNLIRGLNPDPGAYLMINGQRMKVWSSEVANETTQLPAGALVDNHKRFAVSFANHTVLNLTEIQPTGKKKMAGRDYMNGKGASLKLGEVFIDD*
>GKLJHOOH_00179 group_7281
MIAQVIVDVAAKQTDRIFEYQVPEQIADLTTGSRVVVPFGRRKVQGFVVGLTKTSQYQGKLKDLLLVVDEQAPLTPELVELSAYLAKTIFSYRISILQTMLPSVMRAKYRKILIPTTKQAEELQIFKGKSIDLAKVTDLEEIAQINQLLKKDMAKIEYAVENKAKEKTKKVYYLTSSLTDYKEIQQSLRSNAVKQAELLQFIIQHFEQFPFDSGQLKKYNLSFSAINTLVKKDLLKIKEVEQYRNPLTEFSKNIKRKIVILNQEQTAALQKINKSIEKSEAKTYLLEGITGSGKTEVYLHAISNALQKGKNALMLVPEISLTPQMVSQVNARFGKEVAVLHSGLSEGEKYDEWRRIRRGEARVVVGARSAIFAPLSNIGLIIIDEEHEASYKQEDTPRYHARNVAIWRSQFHNAPLVLGSATPSLDSRARAQKGVYELLRLTKRANQKALPEVKIIDLKSVEFAGSQFDLSTDLVEAIKEKLMRNEQIILLLNRRGFASFMLCRDCGFVLQCPNCDLSLTMHKDTNQMICHYCGFHQPIPNSCPNCQSSKIRFLGTGTQKVEEELSELLPGVRILRMDVDTTRRKGSYKEILDKFGAGEADILLGTQMIAKGLDFPNVTLVGVINADTALYLPDYNASEKTFELLTQVAGRAGRAEKSGQVLIQTYNPDHYAIKLAQKQDYETFYQTEMKVRYQGNYPPFFFTNLISVASKNEQNAAKEAFAIKRILMRNLHAPTIVLGPTPSAISKIKNQYYYQILVKYKREPKLNELLHQIQDLAQEKQKYGLNIYIDTQPGRIS*
>GKLJHOOH_00180 group_21219
MKITYPSIDKLLDRVDSRYSLSVLASKRAHELEAGNPAALDKFKSSKSVGQALEEIAAGKVIIDPDHKTNID*
>GKLJHOOH_00181 group_23719
MASKGLLLVLSGPSGVGKGTVKSAIVETKAFPFEYSVSMTTRKPRPGEVDGKDYYFVSVDRFKEAINQGELIEYNQYVGNYYGTPLAPVKKMLSEGKDVLLEIDVNGAQKVREQMPDGVFIFLTPPDLHELKHRLVHRGTDSEAVIQNRMKQARNEIMMMSDYDYAVVNDTVANAVSHIKAIVEAEHVSVKRVIDSYRKMVEED*
>GKLJHOOH_00182 group_27086
MKNLQLIGKNLVTKTFNLFEDIFAYDQDQLSIIGQKQHYILANLSYALLHRSYILLTLKDNTNIIGKIIKVVPNNKIIVKNADTNAINIVNITDIFRTDIA*
>GKLJHOOH_00183 group_10554
MLVELDIQNFAIIKNLKIKFKKNMTVLIGETGAGKSILIDALSLLLGHRAQSEMIRSGEKKAVVTGLFTLEESQKQIVENLCSEYGLPLDGDDLIISRELSNKGRNVIRINGQLTTITVLAQIGQYLVDIHGQSDQQILMNQERQIDLVDEYAGAIFKVELEKYQSLFKKWVELTNKLKHLQKGAQELAQRHDILQFQKDELDSADLTDIDEDEKLEQEYSKLNNYQKIAETANYLMQVFDDDEHGLTTLLGNAQNAADELAEYGSDFKNMAQSLSDGVYSLSDSRSELGNIMDNLDFDEERFQYVTNRLDTLNNLKKKYGPDLSDVFNFYQKISKELSQFEMGGLDEDKLQKEISQLEDNMAASAQKLHQMREKTSSQLEKEIRSELADLFMEKARFSIRFVQSKTFNELGTDEVAFYIAPNPGEELMPLVKIVSGGEQSRLILALKTIFSKVEPVGTMVFDEIDTGVSGRVSAAIGKKMHSIGQQKQVIAITHSVQVAASSDWRYKIEKHVEDGNTFTQVRILDDQESVKAIAQMMAGINITAAAEQNAADLIKRSHEK*
>GKLJHOOH_00184 group_27087
MAKERADIILFKQGLFNSRSQAQRAIMAGLVTDHLHQRIDKAGEKFPEDEKFYIKDDGQKYVSRGGFKLEKALKVFDIDLTDKLCLDIGASTGGFTDVALQSGAKKVYALDVGYNQLAWQLRDDSRVIVMERQNFRYSKPADFTEGLPDFAMTDVSFISLDLIMPPMFDILKDQCDAVCLIKPQFEAGPDHVGKNGIVRDHNVHEAVIKHTIDKALEIGFDVLGIDYSPIKGGKGNIEFLIHLRKNLANPSQLLWDGDVKSVINAAVNQL*
>GKLJHOOH_00185 group_27088
MTDFTNFYQKYQPIIDHYLEQHLSSEIEDKKFSQIMAYSVMAGGKRLRPLLFLATLISLGKEITEKEIRVACGIELIHTYSLIHDDLPAMDNDDYRRGMLTSHKKWGEAEAILAGDALLPMGLEWIASAENAEMVAVMANAIGPNGMAGGQYLDIDSTNNDAVKEDNNFINRMEWLKTGCLIKASVEIATIYAKADDLSRKKLVDFSANFGRAYQIYDDLVDVVQTSQEAGKATHKDEEEGKNNTLTLLGIDESRKELQELILAAKNNLTDLNSEVLLGFLNLYKKVL*
>GKLJHOOH_00186 group_23720
MPSKKNNFEEQLADLEKIVNNLENGNVPLDEALEQFQAGVKISRDLEKKLTAAEETVAKLIDKDGTEHELDPQNAAAPEE*
>GKLJHOOH_00187 group_27089
MENHDKYLSVSDLNYYINLKFKNDPYLHQVFLKGELSNFRYRRNSHQYFSLKDEKAKISVVMFRSAFEKLKFKPEEGMKVYVSGYIGVYPPQGTYQFYAQTMEPAGLGELYERLRQLQDKLSKEGLFAAEHKKKLPRFPDKIAVVTSASGAVIHDIMVTANRRFPHAEIDLFPAQVQGDTAAESLVNAMNQIKERASEYDVMIIGRGGGSLEDLWPFNEEIVVRSVYSMPMPVISSVGHETDTTLCDLVADVRAATPTAAAEYATPNLSDELAGLHQLQSRLLTSMQACIRERKQALLRIQNSPIMREPMRLYDQQVQSVDQLTGRLMQIIKVILQNNRQNLKISEQKLLAQSPKRLLERTKQSNDYLNQRLLNAIKTLLKDKRIAFQQQVQTLEDISPLKVLSRGYVYTTDQAGKTIMSTKNIAKDEVLNLHFADGKAKAKILEVEDNEDAK*
>GKLJHOOH_00188 group_16464
MAEILDGKTLANTLSEEIKEKVKAMSINGIKPHFCVINIGDDPASKVYVRAKKRRAEKLGIDQEIFQLPAETTEEEALALIQKLNNDPQINGVMVQLPVPDQINSDHLIEAINPEKDVDALTAANVGRLWQGTHFVKPATACGIIDLLDHYQISLDGKRAVIIGRSNIVGKPLAALLLERNATVTLAHSHTKNLTELTKQADILVAAVGKAKLVTADMVKEGAVVIDVGINRIDGHLVGDVDLDNVKKRASYITPVPGGVGPLTVESLMQQVVALTRRQNGKS*
>GKLJHOOH_00189 group_21220
MSQHDSRRIAMQAIFLANGEPDLTIEQVETKVAKSLDLKVIPAYAHEIIAGVLAKKSEIEADISKYLRKGWRLERVNRISVAIIEVAIFEISQSDAISAPAAVNEALILCEEFDDPKSKSFINGILANFMPSK*
>GKLJHOOH_00190 group_21221
MADSSTILLTSNQTGDEIKIDLSVLEVILAIAAEKVDGVAAMRGSLKSGLNWVLGRQDRGKGVAVSVDQNHEIIADVYAYFDAGVNVPKVAAKIQEKLAGQLSQMTDLTLTTVNVHVVGLIFPDEKAHVTKVEEDKKELFPESEKDGE*
>GKLJHOOH_00192 group_12560
MTDSLLLTLTQARIKKVLELMKQYNADAFLIFNQANYRYLTNFTGEEAQLILTNKGDRYLLSDSRFSGQIQAQASGELTAIMKQTGDVNEISRILKKLAVKRLILEGEFVSASEFSNLKEANPNCQFILVEELIEQVRNVKDELEVKALQKAISISIESFKQILPMIIPGAVEREIAAKLDYLFKLNGGDGPSFETIIASGVRSSWAHGVASDKVIKQGELVVCDFGSFYNGYTADITRTVAVGEVDTELEKIYQIVHEAQRRGIEAAVVGNTGADVDKAARNYIVEQGYGEYFGHGIGHGIGLEIHELCMPALPFKKQKLVNNMAITVEPGIYLPEKGGVRIEDDILINEQAPVTMSFFQKDELIHL*
>GKLJHOOH_00193 group_27090
MMMNNFSTMNLFAHHKGGGSTANGRNSAGRRLGAKRADGQAVNAGSIIYRQRGTKIHPGKNVGIGGDDTLFALVNGVVKFERLGKTRKQVSVYPVEEAK*
>GKLJHOOH_00194 group_27091
MYAVIKTGGKQYKVAKGDSVFVEKLDVEAGEKVTFDQVILVSDGKDVKVGTPLVEGAKVVATVEKQGKEKKVVTFKYKPKKHSHSKYGHRQPYTKVTIESIEA*
>GKLJHOOH_00195 group_17890
LKRTFTFSRFIKIKSQCFWDKLNIIRAGILGANDGIISVSGIVLGASGANLDSKTLLIAGLSGMLAGACSMAGGEWMSVSTQRDILMKKLENQTVDEDLKLEKTDGLTPISAALSSFCSFIAGAIIPLCAMTLSPMNLRIPITLCAMVVSLALNAFISTLNSEASVKKAIFRNIFTGVLTGVITFTLGSAV*
>GKLJHOOH_00196 group_21222
MTDEAIKNLGGQYQYGFKDDIEPIYTTGEGLSEEVVRKISAAKNEPKWMLDIRLAAYKTYRKLSLPNFGPDLTKLDYEHINYFRRDSDFVARKWEDVPEDIKKTFDKLGVPQAERKYLAGSSAQYESEVVYHNMRKQFEDMGIIFMDTDTAVQKHPDLVKKYFGKLVPASDNKLAALNTAVWSGGTFIYVPKGVSCPTPIQSYFRINAGNSGQFERTLIIVDEGAHVNYVEGCTAPNYSADSLHAAVVEVNVLKDAYCRYTTIQNWSNNVYSLETKRAQALENATMEWVDGNLGSKVTMKYPSIYLNGQGAHGNMLSIAFAGKGIDSDTGATMVHNAKNTYSSTVSKSLCKDGGIADYRGHIRFNEHCDGSFAHVECDTIIMDDKSSSDTIPFNEVLNSNVSMEHEAKVSKISEEQLYYLMSRGISEEKATEMIVMGFVEPFTKELPMEYAVELNRLIQLNMSGGIG*
>GKLJHOOH_00197 group_27092
MSFNLTDLYRESIVEAAQAPRHHGQLKKKNATVELHNPSCGDVLVLDGYFENNKLVDMAFSGYGCTISQASASLMTDQVLGQEISEIKDEVMLFSNLITDKLNQAEKDRLGDCIMLEGVKEFPARIKCATLAWKAIYQLIENYEGQK*
>GKLJHOOH_00198 group_19450
VKNNYKADFPLLKNSDLIYLDSAATSQKPQCVIDRLSKYYQSQNANVHRALYGLGEATTAKYEQARKHVADFINADQDEVIFTKGTTQGLNWVANGFAQSILKPGDEILISIEEHHSNLVPWQIIAKKTGAKLVYVYLTPNLEFDYDDYEAKLNSKTKIVALHHMSNVLGNILDLSKIAKLAHSFGAYLVVDGAQAAAHIEIDVQKFDCDFYAFSGHKMLGPMGIGVLFGKKNLLNQMTPVEYGGEMISEVSQQSVSFKSSPLKFEAGTQNVAGAIGLDTAINYLKQVGISNVKAIDYELCKYARSRLEEIGGVSIYGEANNGIISFNLDGIHPHDVVSFLDADKLCLRAGHHCAEPLMNYLKIPACLRASFYIYNDFSDIDALVKSLNKIKEFFGK*
>GKLJHOOH_00201 group_23721
VIDLVIIVGLVLHLINKYFDWQNKKYANEIMKLKIKKIKHKHFYIA*
>GKLJHOOH_00202 group_27093
MRKEEIEEYIQREIRKPPVDYQISDPFIESLNDEEMAYLEKRLIELSKTWQPPYEYLGP*
>GKLJHOOH_00203 group_27094
MEKIKCPSWEWEWATHDMIHEGTLRTNINLISHICFLKTERILNSDQYYYVDDINELIPDTMNAEEKAVFLSKLKKVSQKVSVPDDFDKKLRKQFQE*
>GKLJHOOH_00204 group_23722
MNDKDDFAKQMEIGQKRLEKVWPKKIEISLRVWKRRHDAGRVPDDYYEKIRKALLKSLDDWNKRHGKS*
>GKLJHOOH_00205 group_32173
MLVLFCVVFLFQNFKINLLAIHDSNLLYITMIQLTKDMLC*
>GKLJHOOH_00206 group_27095
MRRAEIDKFIQEELSKPPVDAQYAQHPLLDSLSEEEWNYLDNRLKEIEKTWENPYFNIGA*
>GKLJHOOH_00207 group_23724
MKKTMTEAEKNKLLREKIQQFLHADPMDVIGDDTILELIDLENEK*
>GKLJHOOH_00208 group_27096
MFTIKLVSNSKDKVIYDIWNGDTKKCINQIEVNKRNLSYRLKNNQKLSNSYEAGAYRAIMKAIKDDSYPEQFSNGWI*
>GKLJHOOH_00209 group_23725
LFTIKLVSNTPDTLVYDIWDFDRNEYVNQIEVSKKDLSYRLKNNQKLSNSYEAGAYRAIMEAIQFNVAPQEYSDGWG*
>GKLJHOOH_00210 group_27097
MRKAEIDEYIQKLINTPPTIDGQYTTEFEDSFSKEEWNYFIEKLTEISFTWTPPDEYFYKGP*
>GKLJHOOH_00211 group_32172
MKHGIDVADPYQRYITSEVVGDFVIVKATEYTTYKNPSMEKQLMIKPLKGLYHFATGGDVIAEANHFLNTVKPYIGKAILALDYEATALTMWGVSQVKQWLDYVYNKTGVKPYLYMSLATENAKNWSSVADKYPLWVAQYNNAGFYTPIYGYQPRKLNGSLKYWKEAKIFQYASYGILNGYTGRLDLNVCYDDWDTNEKAIDTGEDFEMTWHPYVRYDTKGIVKVNNEDGAPLYSNSNLTGDPVKKLDYGSSWQAFEQVGGAINLGGNQWVNSKDVIAKWNQLAYNTAASAIGIVIPENGMWTQNEMKPSQGIKYLKTGERYLIFGRTDKYLNVGGEADGKYASGDNMYIVL*
>GKLJHOOH_00212 group_32171
MSELKLILDTIALTIGVGLSIVAGFYAYYKTKINKNTAWGKTIDTVGQLATWVVHEAEHSKMNNADKKAYASKAIVDALHKYGIKDVDEQLINGAIETAVNNMHLKNESESSTTEKSPEKTPAPAIID*
>GKLJHOOH_00213 group_25743
LRDIITLLQVLTPLLLGLGTFYLNNKTSDRKFIDKELERADKEINRKDREITKLKKEIEELKNERTKIDS*
>GKLJHOOH_00214 group_32170
MKKFKKLLQNSKNDTIFIYIGLVMLTVGISLWINQSYFFFPPQWNSLMNNNGLDGIAVACGLGLIIYAFDNNKNRKLRGILLGYSSAFVGLMALMELWHAILAGQTRMIETIIFEIFFIVVIFHEAWQK*
>GKLJHOOH_00215 group_32169
MFTITPGIQANFAFLYKMQYDWGLLSAQAIKNYCDEGLITKEQFKDCVGKAYEEV*
>GKLJHOOH_00216 group_32168
MTLEEKIKNLQITLANGTVGSLVYLSGRLGNTEYTCEPVLLPFKLEYTQYPYVLEAPEGLNNPVYDWSKSQWVEQDKEALGYRLSQAEEKLSTLNTQSEKHETENTETQSALDKIQQSQLQMTQLLSQILASKGGAQ*
>GKLJHOOH_00217 group_17505
VNKKRELTTPIRLRQRDKNSHTIHASIFDHGVTYDLSKKSVQFNASKPDGTIIQQSASVTGNVIEYTLPEQATAVTGKVKCYFSILDSSGNVVDSTATFYLEVEDAINLTAGSKSYIESIDAIKSNFESKVATINAQLDKVQQDLNNKNASGQDVLNRINKIKSDAESALAKLNSDAQATLSGIDSKITSLVNDKWNTKSEDLDTKYNSHIKELDGSWNTLRDKALQQSNEITNKNNQASSLIASITNTKDDAEKALEKLRNDASTTLSNLEKSANSLVAQAVADSEARIAGNLIDPNLNNWTKSDVAQQAFKSINFDGTTNSIAYQGVSGTEMIWTKLNLELYKHYKLRFRFTPKSDIRDLQNGTNDKIKIAIWRTLPGIGPWGGEQGTPNLTSQIKDIAINQDKFYEVGFYSDNAKELYFAFNFHNVRDDVAYNFEINSISVVNIDNTIQSLADSSYSRKFGASGDDLFSYKNNHEIRIYDNVSDVKNKPSGASNWFVAVIDTVRNSWGNIKIFCPGVGSWQIDLTAGNWNSWFTLFDSRNAYSKSEIDKSFVKSVQGVKPDGNGNINLPNQNVAFSFDSSTSEPNMRMTSYLNYWPVDQNAIKDVLKNQLPNKYAGKNIVNISNPMFYSTQSVDDFTAMGSPNKTQTLTVYRSDFNAKDDGKPGLANYSQGIIFGAWTERGVLSISNREHKARIAGGTYPGEPNGLPVWSEDIAWKSDFANYYNKSEIDVKVNISDSLSRGLIDQGTTWQQIFGNDALNTNTGHLTVFKNSSNDYRPYIYGYSASGIAFGAGDTRGILSVRWDQPGIMIAGGNGTGPKWARELAIKDDFANYYNKSETDTKTNNLQTQVSTLQNRCESLETQLTVLRNQMNNLLSVINVSNGTAIVNGTLAINGQIQSKYGGTDQYVSYAPNGTRRGYFGFYDGGDFVTRKG*
>GKLJHOOH_00218 group_25742
MFKEQFLQPEAVIEELKRQLGEAEYRATVNSLIVENFRQTMANLAAKYPEIRKELEENGKPQSGREQETRTNNSNTAETKR*
>GKLJHOOH_00219 group_20590
MLKLPILYENSNENLDSLGLGAMSGVIDWEVTTDINSIPKLTMTYDGNAYLANEIKVDRVIMADASSKRRNQLFRINKAVKKVDDSGAKTIAIEANHVAGDIVLDSLKKNISLANANPKQFWNALVESLSSGTPEFSFSSDIKTVANINLEWKQVSTLQEVLFGTGASSFCKLFNGEWSFDNYHLSFNKKQGTDTGIVIKYGQNLKSLEQDEEIASMYTAIQPYATKKENQTTPSTEINATAYEGVGLVQYLGAGGLPVYDKPNGKFEGRNVENGQHIQLSKQYTDGQSQLWLQLEDGGWILGKHIVVDKKGAWISQKVVGQGHIKWNISSDGQGNIYETVNGVLVANYIFGDVPIYSQPTSDSVQKGFLDKRNARWIVFYKTKDSNGVTWYDLGNNQWVSNRYVEFDKDSSYTYTPGRGVGTVNHDVKNNQKQLEGVAIWDSPSYSSKVVKYVYHGQRYQIFQIASNNGKTWYNLGGNQWIDSQYINFDKNDRDVKPKTDSELGNEGVPTPRYSGKVVVYDKPGYGQQPTGKFLYSGDLVNISSQASTGSGTWYEIGTGQWINGSYVDFGSHDTDVDPYDPSKDIIVDISQSQDNTITLPEIYVKSANADKFEHLKIQKVDLSQYNIDTEDKLREVAKAYIYDNRIGEPTTSLTVNYYQMQGELAKLTDVDVYDLGTVFFPKYDINLTSEVTTGKWNGPKQRWESITFGKQPETLRDTLDKYLSTVENNSKNFASQAVDDASQKIGQSVDIKWWKLHEDTSKDLLNLQTEFGKRYSDLSSALDTKTNDTKVITQQMINDATKKYNDGVQNILQEMSNNYVAKAALTGGDLTYGRDAVTATTRTGGHMQFSSEGLVITDKNGHSQVAISGEDGSAALAHDLVAKRINGYTIEAANILSGTIEAGVQIKAPYINGGQIDGASMLRVSSDEGNCVMTPKYGFSTTQGLKVSGLSNLEGGVNIGTRLNVDGATLITGNLIVAG*
>GKLJHOOH_00220 group_32167
MNEPVLTYRGKTNLDFDMHLDVGSDFEFGTGSPSFTSNEVAGLNKTLLDFNNYKNFDQKFTFYAIHRDVTSDEAKRRITSWLLKEPGYHKLLLSMIPDYYMIASPNSNSVLKFPAYNKRFSKVEINFSIQPFMYHLEGQNPFDIKPNNILSINNPEEYEAEPLIHIVGNSDVTLTVNNSQFKITSIDEEVYIDSENCLVYKSLDQLRNRNAIFPDHNFPILQPGTNSISITGNYSSATITPRWRTLC*
>GKLJHOOH_00221 group_22851
MADGNLGHLSVQIGLDIKPFLTNAVALKSQISRTAKLIGTLQERMNNGWGKGTANTLFKAQSSQLELLNKRYQYLTQSVKEAQDAISKGGGVDAQRQLVGRANNLSQTALQIDNLKQSMVTSYQQMVKYQSGWGQLSEKLTNFGSKAHAVADGLRNIGSWGGTMAVGGALASAANKAMEFKSQIAQIGPLLSNTGRITSSIRGEMEQMSNASLKWSQQYGVSTTEINNSMMELIRRGFTTNQVMGSMPALLDAVKASGEDMNTVMQSSASVIEAFGLKADTAAQQTKNMRMVTDGLTYVANATASSYADLSTGLNYVGQTAAAAHVSFMDTAIALGIMSNKGVEASTAGTALRQMFTTLTKDTKVNRAHLKAIGLSFDEIKKKGIDLPDIIDRVSKALADKTPTEQMSLLNAAFGKTGQSAIALFQKSKAGSKSAAAEFREYQKEGNAAAGVTARIAKEMNNTPQAKWERFKQTLNAVAIEVGSNLLPALEPIVKSIGDIAKAFGKLDPATQQAIVKFALFYAAIKPITSFIAGPIDAIGSLSSGLGKLSDKLGMLKAGSNSSIWKLLFGGATEAAGGIKTAGTAAEVAGESASKSGGLFAKLAGVLKGTAPAAAEAAGGATVAGTSIAEMGAGASTAGAGLGALIPSVGALGSALLPIAGIALAAGAGIWAYSKYVYPAIDAQNKHYDSVKKWGAYVPPVVDKVATTYKEKTAEMSDALADTSKKTKDYNNQVKKSFEELASSAQQSLDKQTQALKKLGKEVGGSAGKYLQDEANSKKKSGSKYVDEIKQYAEIVDKTADFASSKNRKLNAEEQMLVQNLTSRSASAYVKTLNLTKNQTQQVLAAIDGSIKGTMRWSTGDKIVAQFKDGYDKFYANINKGKEALKKALNDGLINKDEYDSAIAKQERDMNEYQNKIALSMGRVMKASGRSLKQIRDRFRLDFGNELGDQMFDKYLAGLKKVSDANSRFLSETGKLSKAQKKAAQDWNDMILDPKTGEVRTNLPEFLKEQVNSKEGWEKLQYIRKHAKLTTNVKAEIAKAIFESNRWNSMSLKEKKAVIVSDTGKGLFDSLNKIKEWNNLTPKVQEAIVTAKNKQELYDSINDLKTWNSLTADQKQIFIDNADAREKIRLTLMDLQNYDGLTPKEKKLIADASNAKGSIEEALKKAGVWNQLPVGVKQLIADNSNAIQKSDEAKHHIDLYNGKKPVLKYFKGNSSSAQSESAKGRGAIDKYNGKTTRTKYLKVNSSSAVSGANQAVNALSSFVNGFKDNIVKTVSVVFGGIKGKHATGTPGAWLFNPNAYAYGTPNTGAQGGLAWVGDGGRKEVVFDSAMKAFYETPKTPTLVNLPRGSMVWRSVEQFEQAMRHAKLFANGTLGNSIVSLANQIPDDVSGAVKAMRAPSINVDNSNLLELQEQNNELLATLIEQNQQMLQALMNLGFSFNVDGKQMANAQAENNSKAINEYLKRTGLRFS*
>GKLJHOOH_00222 group_32166
MEKELGYKISEILNMSPLEFKTFVDSMQDPKKLDREIESSDELTTLDQAFPGIFSDPFANK*
>GKLJHOOH_00223 group_25741
MKKDKIVLFIDGKEETFERDLAKNPLNLTDYTNAGYLTYASANFNKKEEIKPKDVDNIMEANIKFIVAYFQNQFTYDQCKNGLNPAFMNVLLPKLLEKAQGVVGGEEFPKK*
>GKLJHOOH_00224 group_32165
MVNYRGEAKIGVENLEFAQLDDAGFVVGETVKLPGTTQIKTSISSENATLSADNGPYLSLSSGIEKVTETINNYFITPEVKRLMLGVQYALGTEIYGEKTLPNPVASLYSSKLAKSGKNVWVACLEGRFKFPSGESKTLGSGAPDPATEEVEGEFIMKPVGDTKQIMLIGYESDPDFDLATFRSLVFPKNDSELTAAWAKVKAKLNPSS*
>GKLJHOOH_00225 group_25740
MLATSKIYQTLIGNDTLISMMTSMRESEVEDENMIFNDQIPEEFQAAQYAPIIRINHIQATMRSADNQYFAEKPSVLVSFWVKSLAQLEELKPVIEKILIDINYPLYNVDYEPDREASQDNPENKLYICRIYVHGIELTEE*
>GKLJHOOH_00226 group_32164
MAVQGEAELEAKIQELMTKSVATQNTVLDEVAKEFAERLESNIPRGAKSTRKTHIKSEVKIGKPRLRQGVREVSVGIQGSSSTGPLPAWRAHFWDTGSLNNPPTFFSERTRDQMSPEIKQAIIEAFRETLGTK*
>GKLJHOOH_00227 group_32163
MVPVKKLWADVAKSTLKEYREDANLLEGKEKVIFLINSMAAKDITRKNFIQFKDKNYNITDIQRDFETHDFDKFTGVEVDK*
>GKLJHOOH_00228 group_25739
MDLTEFKNYLRVDFDDDDSVIEAYYTGAENYICLAIGKNVKPTDLEQYEQFKPASLLLGAFWYNAKMAVQQTATVKANTDEIPFGVSALITQLKARYWEDYVTKQNESTNSNNEEDKSENSAGRLEISNGSSEEAMG*
>GKLJHOOH_00229 group_25738
MNLKEQLLAAKKAYNEMIDEKRSLLEDADKNTADKNISEVRSKVEEIQKRMKAKEAEIKDLEALIEEAKNSRSGFNINPENPEPEGEDEAEKQYRMANHYLHTRDAQSAGLKSPDAALTIPKDVKYVPVDEVKTIDDLSQYIHMVNVTSAQGSYPVRQKPNTTSLHSVEELAKNPDLAKPSFKNIEWKVDTYRGAIPLSQEAIDDSDADLVSIVYQDLKEQKILLLNDKILNVMKTFTAKTVSSVDELKAIKNVALDPGYKHKVMVVSASFYQWLDTLKDKDDNYILNRSITANSPDICLGLPVFTVRDTTLGQAGEMKAFIGDIFEGIFGANRKDLQARWVDDSVYGQFLQGVTRFGITKSDEDAGFFVTATPSKAS*
>GKLJHOOH_00230 group_32162
MEVRNLTQAPMMEKESRTIKGTAVVFNSRSEQLGDFTEFIDPHAFDDVDMSDVVLLYNHDSGSVLARTSANTLKLNLDERGLHFEAAIPETTLGNDTLTNLRNKNISGMSFGFDIADDDWEDTSDGYVHYVRKINHLYEISVVTFPAYKATDVEASTRSLTGFKEIEKEKVWIKSQLSNLEEKI*
>GKLJHOOH_00231 group_25737
LSFFRSLTAFNDTGSYIDFQDTSPRYVPITNLKNSDVFTAINVISNDIATNPIKLESDNVNHIKDKRFNQLNYLLNIKPNDFMTARDFKYALTANLLLTGNSYARILKDKVGNIVDLELLKPSQVTPFLDEDSGEIKYEIQPYGQTPFDLSANEILHIKFLSTNGYVGASPLYALADEMRMQKSGNEMLNAFFGSGINGSAILKMPGDLGPDARNALRNKWIEGNSGDSTHRLIILSGKEDYQPIEIDTNILKIINSNDYTTKQIAKAFGIPISRLGLENSHTSLPQSNLDYVQNSLDHYFSRFTSEFNVKLLSSKDSLKYHFEFDVSRLMELDTETNMKLTLDWFKAGLLSDTESRTRLGYAPADDEMAGVRTIMSNFVPIQNIRENFPNNVAVGNAYDDTGKPISTKENQKSGISNVLKGNEKDGSTESDTSSDDGEGKQND*
>GKLJHOOH_00232 group_32160
MKDQVTEYAKAVVSGKILAPKKVIWACNRHLKDLEKSKNDKNFPYYWDIRESEKVIAFISSLKNPDNGKQMKLVNFQAFAVGSVFGWLRKSDSHRKFKKMFISMARKNGKTILVAGIALYILLYQKYPVRGKQIYCAANKRDQAKVAFNYINNFLVPLRNDSPFVKRKTQMKRDEITDAKTGSFIKPLSNDKNGIQGLNTTLAIFDEQADSNDITVYDAVEKSSRMQKDPLMLLISTVSPNINGWFHEMIYQYVEQMVKGDVVDDETMVLWYEQESEDEIADTANWIKSNPILYDKDIRETLLPTLIQDWKTAQAMGRETKAKIYNFNMWQQANENSYIKVQDWANIKVDKTPDLYGREVYIGMDLARTGDLSAVSWIVPLPEQKKFWVDSHAFVGTRGGIENKIQKDKIDYLALRRRGEVTLSNLESGNIDDQQIIDFIYNLIGEHKFSVNCICYDRYSANHIIDTFNEDGYTMVDVAQGFATLSEPTKQFRKYVQDGGVIHGDNRLLEIAVNNAIVKEINDAVLLDKTMYRNKIDPLAALLDAMTQAYNYDFSRDFERDSEFYEKQFHF*
>GKLJHOOH_00233 group_25736
VAGRPRMHSTNFNSHKTKDEIAQRELEEKAASDFSTLTLSPPSWIDSEAQKEYRRVAPMLKKLSITALDRQVLIDYCIAVSTLKKAIKAVEENGVLIDGKKNPAVNVMLDMQKEIRANASSLGMTLDSRMKLVKPEPKDEIEDDPYAKFGE*
>GKLJHOOH_00234 group_23065
MILHKCNKSGCNALISIKYKYCKKHVNYYSRQYDRIRMNREATRNYRKFYQSKAWKNLRSLKLARNPLCERCLKNNIYSLATDVHHIKDVYNNYSYRLNYNNLQALCKPCHEKIHKLGYYPPL*
>GKLJHOOH_00235 group_34420
MKHRHPKRYTVVVVRCDCNKKNGRKPSILERLTIANIVANIVSGIVNLYFKIFK*
>GKLJHOOH_00236 group_17502
MKKLVILGGLVVVMLGALYIYLAPRVEADTEYKTVKIDKNTKIKYKKYNDGQIIIEVNTKKKVLTDIGANIDENGKSDGATIALN*
>GKLJHOOH_00237 group_32159
MDKLNKELDKFIKDYNVKDSKEKIIFCLERLGFYIQEKPTIAYIDIDYLKEKGIL*
>GKLJHOOH_00238 group_32158
MQKLVEEYNYLDLKNVNGFKVYKFKPKKQGGAVVNNVLKNLTGLNLKTANIEQIQEAAQEKGLYIRLVFKCASYYDLILNNLDFLDRYDDITYLVVKKSTNRSIWQFDDDDKAVQILDKLYCYDNTTLYRLKLGKWLDSHTFNVQKEVILLTKEEAENWED*
>GKLJHOOH_00239 group_25735
VAIDWNNLDEVREYKRKYAKKYRDKRKKEAEQGNEKAKAYFERGRKTQAWRSVKSFLKNQATLKQVREAREVLLEREKELKEKIKKSIDN*
>GKLJHOOH_00240 group_20589
MLILDTLQSNYNRVNRVSVQHSGNITNYVFNEKELKKEY*
>GKLJHOOH_00241 group_20588
MLLGLAFWSLTLRVLELILAIGLALFLVYLAFMAIIFVGTIIILAYRKMASDRRNKRL*
>GKLJHOOH_00242 group_32157
MKKAVFLHMEAILRDYPKIDEYIKNRQNSAYYSIEDDRFIASLRWQKKCVTEVLLKTDFATKRVIDALYFQRNPNLTLEGVADHLHISRTNLYYKRNHFLETLRKELGW*
>GKLJHOOH_00243 group_25734
MDFKKIDTALTDLMERKNKAYGNAYADSFNELGLIYAFVEVNNKLQRIKALTMNPDIPDNGESIFDSYVDLRNYAELAISQMIEYETVSKETLEKYGLSDI*
>GKLJHOOH_00244 group_17501
MYPEKIKKRLKKQLMEDIPEDAWNINFIFNKYDVDIRYSIDNFICFKPAIKLDFIKLAYQTTNNPFYKIFIKLISLNKRLREMTNKNIADKLWEDKHGL*
>GKLJHOOH_00245 group_26447
MRPNELRNFFKKYSEVLKDRYNVTDLNVNDWKYANNTYYLEDGWPLYSLTFEYDCVSLNNEDGSTITTFEWSNKLNKLMNFIHDNNDELYKIFPYFTSNIDEWELHEPNTWVANGGWELIQFCKNNVVAIMLYDDSIPEGFPEFITTIEWSDSDE*
>GKLJHOOH_00246 group_23116
MQIIPNKAIINDYLIEYYAPETVVWKSDYDLTIEFNKNERIFITFDEFDLNASVVNVIFEPNGECENSDDIIDGLNKLRKKSGIDYINIKTTFRNFWDENKPNFQRHYEYLKSVMEDNKSYVKDELSRFLDRYGNDIHKILPDFSLNKEDWGYNLNEDYYYLVDAYMLKFKPTEVELRDIEDNFITSFEWSDNNETE*
>GKLJHOOH_00247 group_34089
MKYRYTDVHMINDIHIILDEPWEHFRMLNLERFHKFRTVNGDEVVINGNQIIIALPIEMED*
>GKLJHOOH_00248 group_19024
MHMLHYPDSKGYTFDGVRLYTENFGLIYEAKKIDESIVIKLVSNLFKAESFEWRSPYHYTINKRPIVVREVDNGLNVWANEKFVKRIRV*
>GKLJHOOH_00249 group_22910
MMSILLREICLDKETERVKEFKTWDQIDFFLGQFDGYSWLSRRSVLRSQDSVPYFIWKIDDEIIPHVFNRRAIVLNVKKAHSTHHRDRSEIVKCLNKLNKKYRSFMQIPVGDKDFEHLKDLLRLYERRR*
>GKLJHOOH_00250 group_25821
MDSEHLIQQKIQLYITQNNLGCCFRANVGSVKQADGRWFSTGLPNGYPDLHGTRWIDNQSYFIEVKSPTGKIRDDQMRFHQFLMQHNVIHGIARSVDDAKMIIQGGLVGYGYPDMEIE*
>GKLJHOOH_00251 group_23064
VVELDKKDDKKVIELKNTDKLRKLQKQPKYSYSLPFLVNEKTGIIKKNSIYNIIMILSNDKLLKNTFQFNEYTEAVDVMKDIKDLNIEKGQLKDVYISLIAAYIETQGAYSNILFDDQKIRSAISVYASSHSYNPIKDYFTEALKKWDGKPRLQNLLPDFLGAEPGYLTLLITRQFLVGAIAKTFNPMTKFDMVLDLVGGQGVGKTTFLKNLAPLGYYTDQFASFSSKDDFAVMKNAVIVNDDELTASHNSSFEELKKFVTMQEFEYRKAYGHTAEKFHKKFVMARTTNERYYLKDLTGSRRFMPILADKANRKKNAVTDMPPEFVQQIWGEAMALYKSGDFSFALTPEEEVELESKRTEFNYVDAFEDKLADVLESDDFRYANFITNDKLADALGLDLLKNRKAARKLQSLMLDRFKWSRKVKKIGGKTARGYARPDS*
>GKLJHOOH_00252 group_32311
MQNLINYAKSYAEHGFSVIPIGNDKRPLIKFANKPALTVDEIEAIWKRYPFAKIALKTEQFFVVDVDRHHSEADGLESIKDLNHDEWFKDTLTEITAHGGYHFYFRKPKNEEITQNIGWLPGVDIKAHVNNYVVCAPSAGYKWLNHKPMKDAPEELIKAINKNKKQENLSLDQIDNIRFSGKSQTAILFEQIVDGLGETGGRNNALAAFMGGLLYRNVDPEKAVKLAILANDATEDKLSSDELIRTVQSMIDKDIRRREGG*
>GKLJHOOH_00253 group_25822
MSLKDVFASLKDFDPKKDKVGGNSALPAGKYYVSLSGVTHQSKNDREFVMFTFEVLDGDFAGRKENVFPSLELVTSTGKPMPDFVLERSIKTIMKIASVIGFEFDKRIFAGLEDDVTNVYEEIQQAFSSHLGKTLTLEIIESRNKKDPDHPYRNYDFYEAEQPTTPEAIEDPFADNPGSEEEIDESKIPF*
>GKLJHOOH_00254 group_20629
MGILPKDEVIQPKSEPHNFFIYGAPLAGKSFFASHFPHPLILNTDGNALQQSAPSIQIRNIRSGNSNKPLKQSAIEQLTDIITELETTDHTYKTLVVDVIDDICVMMEQAICLEAGVTSLADLGYGRGYAMFNSALQQFVVDLKALPMDIIFISRELEESEMGSSVAPTLKPSLKKKYYNIVAGNCDVVIHLRKLGPNTYLRKVDDKRMNYKPENISNERVLQLLESCRGMFSK*
>GKLJHOOH_00255 group_32312
VFKLRDYQLKTINKIYDSIKSGHKKIIVQQPPRTGKTVIMAEIARRTTLKGNRLLFLIHRKEVLEQAINTFKQQEVDMELATMGMVQTLYRKVNRLPEPQLILIDEAHHAAAKTYQTILNAFPNAFVLLFTATPIRTGKKQLDQVADDIIVGESIKNLISQGYLANFKYFARKDVDTKKLKKSSTGDFTNASMEEAVSTKIYGHVLDNYLRIAKGKQAVVFTYSVESAKRIAKQFNSAGITAEELDGNTDTATRESIVNDFRNKKITILVNVNLFTEGVDLPDVDCVIMTRPTASLALYLQFSMRCLNPRKGKTAIIIDHVGNYERFGLPNSERDWRTAIVTKDKKTKKKQQNDSLSIVQCDFCFRVFERSDVKNGTCPGCGNPIKVRKTPEVTNDQLQEVIQDRKNLVEKIISDNTKLAIAGKKLSELHTYKELKAYADLHGYRPGWIFYQLKNRKRGH*
>GKLJHOOH_00256 group_32313
MAKRKITYKELANIVNKFHHLTSFYHRFIVINNEFLYRHYDDEGIKITIDSNWNMNDCDLYILEALAKSNFEFYNFYDSNCWPKPELFEFFKDIEFNGQKFVKDGRFLRLENGPDVMLTPDFRITKSTRLTWPDKNELELILWKKFVCLNFEIIN*
>GKLJHOOH_00257 group_22911
MDKEILKLCTDYKQQLVADALKQKTYGQALKYLKNLHYDFDGNFRATLPEQILGLLNSVIDEAIIEVRMKAYKQLIDGDDESSKPKH*
>GKLJHOOH_00258 group_25823
MYEVYFPDSDDYTYVGYQGDVPDFTSLILNRFIDIGEYNFLLEFSFPSISDFIQFVWDNSMDLEGAFKDLAEEVYEVVEVNG*
>GKLJHOOH_00259 group_33914
MSEETKAKLFFSSNAMIDRRDDIFKGRDFLSKIMKHILDTEE*
>GKLJHOOH_00260 group_32314
MQIIISEEAVKKAVQQEYFNKREASNYLGISMQTFKTWREKFKIPYQSIDGMILFARKDLETFMNEHKR*
>GKLJHOOH_00261 group_34416
MKIEKEYYCDNCGKKLKLDGQVYTHIGNARLFCSPTCLVNYECSAFRTLDEAKKYLVQRGYKNAMNEKIPCTECEKELKANQPVFKDLDDYIYCSPECLLLYSYSYKQTLNDVLTEIDRYGI*
>GKLJHOOH_00262 group_33488
MTKENYRCTWCDIELDEDEGIYMDNKHRLYCSADCLVELNSEVFFDLEDALNTSKEG*
>GKLJHOOH_00263 group_32317
MENIKTKLIDRGYIYKKYGRDKQGDPKAKLDEAINDFIKDKKVIDIKYQTNMTSIVWDGIDDDRYLVTALVIYQSKD*
>GKLJHOOH_00264 group_32318
MKIKTVYLDLVDDYLDDAIEALFEKLVGNTVLSSFYDDDKEQLEIQYLEKD*
>GKLJHOOH_00265 group_22912
MKRLPLEKEIEIAKQSQCLVELDSNQFALALSALIRIYIAKHGGRKTEMAMDVFNMATISEEAWHRALAIYGCSIPVQDLYKEFIREAKKTNED*
>GKLJHOOH_00266 group_25824
MTEKYSVCRVVFNGKSGGCYDGYIISQNPKETMRILIQNHTFLLEFIPLWKAILFKKPRGKWSYLHDVSLEYLRETPFKVERYSDYEEH*
>GKLJHOOH_00267 group_17506
MTDLQIFNFNGTDIRTLTIDNEPYFVGKDVTEILGYKNASKALADHVDSEDKLNNETLSSLGQRGGWLVNESGLYSLILSSKLPTAKKFKHWVTSEVLPAIRKHGAYMTDEKAFDVVNNKAGLADLLQQAADQLKRKDIQIAEMKPKALFADSVSASDSTILIGDLAKILKANGVDTGAKRLFQWLRDKSYLINRKGSDWNSPTQKSMNLGLFVIKESTHTQPDGTVRVTKTTKVTGKGQQYFVNKFLGKA*
>GKLJHOOH_00268 group_32320
MEKGIKKDLPNEKVSPDSVVSPLKKNGNIDASKLVSGKN*
>GKLJHOOH_00269 group_29638
MPEMEPGRNKIKQFLKDNGISIAELAVSYGITRQELSQVLSGYRSRPKDNKLILKIISDLGIK*
>GKLJHOOH_00270 group_32321
MTPFEKIKKYCKEHGTSIQELAEKSGISAGTIYNWKHKTPSTTSLEKMASVMNVSVSSLFTDADESSNNEVDLNNNANLYFYDGKPIPKEDMDYVRGLLKHLGEARNN*
>GKLJHOOH_00271 group_20341
MSVDYLNILAKQETINYLIDFATKNNIAVSLQHELPPDYPSVSSVEDRAIYINSNAPNAPLQFAHELGHILNQDSGVLYFTALSAIKTEAEATKTGLSILLDYYLQENDIDDFNIDNFIKLYQVPTQFVDYIYKLINK*
>GKLJHOOH_00272 group_17516
MPKRKNKAIKEYTLKNGEKRYMFKIFLGRNINRIKKETTRRGFKSFAEAEEAYNHLNIENVNDFVKQKQITINQMYEIWFARYRTTVKESTANKTAINYRVHIKPFFGNAYMDKISVRDVQLWADKLATKLVKFNDPIFILRSFYEYAIRMNYVSINPVGSIIMPVKTSRPRRNVEDNVYSRKELELFLQVAKEYNLRAYTYFKLLASTGLRKSEALALTWSDIDFINGVIDVNKTLAVGLDNKVQVQPPKSKSSIRQVPISANLANVLNEYKNSEKILSAKVFHTYTGKYLSLSKPMKWLEAIYNKAPKDLKHITVHGFRHTFATLLISETNVKPKTVQMLLGHSNIQMTLDIYTHINNKNKKEAVNVLNELDI*
>GKLJHOOH_00274 group_23726
MKKVLAINSGSSSFKYKLFGLPDENVLAEGLGDRIGIQGSTFEMKLENGQKYSEEVALPDQETAVKVLLDWLKKYDVVKDLTENVGVGHRIVSGGEEFTDSAIIDEKNLQKIFDLTDYAPLHNPAEGRGIKAFMNLLPGVPQVAVFDTSFHQTMDEVHYLYSVPFEYYEKYKARKYGAHGTSVRYVANRTAELLHRDLSDLKMIICHLGSGASITAVKNGKSFDTSMGFSPLAGVTMGTRSGDVDTSLIQFIMDKEGINDIDDMIDILNHKSGLLGISGISSDMRDLENSKDKRAKLARDIFINRVIRYAGSYAVEMGGIDALVFTAGIGEHDAYIREGIMKPFECMGLDPDFEANKTNGEKLISKDGSKIAALIVPTDEELMIERDVVRLAHLD*
>GKLJHOOH_00275 group_11537
MKNIEAIFAQFLDVVQILQKNLNVPFAGAVTETFDNLENGKIKVEMGAPDKETVALLSKKYQELNYDKLPSTQKYMVFTLLTLKAMKEDGRNYSQMPTPPVLATVVAMVWDKLITKTELAVVDPAIGTGSLLYTVIDQLVQSHHSQNKYRLAGIDNDESMLDLADVGAHLSNYKIDLYCQDALENWLIEKPDVIVSDLPVGYYPIDENAKNFATQAKEGHSLAHELLVEQTIKNLAPAGYAFLLVPNSLLGGKLGAEFMPWLAKKVYLQAVVQLPNDLFQNPLNQKSLLVFQNHGEGAQSRDVLLAKLGSLREEKSLVDFNQKLNEWYTKKR*
>GKLJHOOH_00276 group_23727
MKIKKIKGFLLVEAIISLVITLFCLIMLTNLLSLFKQYRQAEHYGNELVLSYVQLNNFIESSNYIEIDQKGSNSKKVIFKREEASKTTNYVLEYYNSSMLRLTASQGGHIPLLMNVKQSSFDIDNQKLKVRIVEQKNGESEWFFDLTSKNKPINDELEKNDKK*
>GKLJHOOH_00277 group_23728
MKQVKGFLLIEAAISLIILLFCLNLFVFCLIETRKIEANSQIRSDRAYADYVLRKYHLNKIKVHGIEYEN*
>GKLJHOOH_00278 group_19452
MVKLLRNRVRAFTLFETVITLAIVTAILSIGWLNFSVIKEKMLIDSASMQVKVILNQALRRASITNKLYLIDYYESDNLLIVKDQDGKVEKYSLPEGVKIYNLAKTNIEQTGYIAPKTITLRTKKFKKELRIQLKWGKINETS*
>GKLJHOOH_00279 group_27098
MKKFKELVKKLRKQTVKGFTLIEMVIVIAIIAILMILVVPNLTNQKNNAETKTDEAFQTTLQAQVTLAEEDGKKITSWDQLEQAKYISEKQAKRAQEKFVISNGEVVKK*
>GKLJHOOH_00280 group_23729
VAIVLPAFKKDKLTGREQLEFLEYLAMSLKNGLSLAESLQVMPALWSKKQRLLRKLTYLMEQGVNFSQILRQMGFGKTIASQVDLAMMQGNLNECLNQLVIINRLKEEQLKKLKAELSYPITLFVLMIFMLLFMQNFLNGQLGQEDGTANLVFAILIVVASVLSAGVTRIVILLKRQDYKALKALLRYPIVGKITQLYVFYMISSEFGMMLGAGFSFPEICKLFTNQEDGSLQEQLGRKMLKQFEAGKSIGDIIRGEAFLPDNLLLFIETGAERKELGLKCTILANGFFRDLTQGLERLIVNVQPICFIFIGICIIGMYLKMLMPMYALMQSM*
>GKLJHOOH_00281 group_23730
MEVKHWAEDLIKSAKDMNTSDIFITGKQDFYEVNFRTSKGLIRREKLNLQFGLEVINYFKFIAQMDVSEHRRPQVGSYIFKNNKQSQVVFLRFSVLGEFSGKESLVIRLINSIQNNRYFFIEQVDLLTAAAIKRGLILTSGPTGSGKTSTMYYLAKKLAHQKVVMTIEDPVEVFEPEFLQTQINLEAGIDYESLLKAALRQRPDILIIGEIRDKVTARLAVDAALSGHLVLATVHARSTLQTIARLKGLGIDSVELANCLNCVSYQRLIQTIDGEIACLLDIASGETLHKEINKSKTGDFINWRENLAELLKEERISGDSFTSFQEG*
>GKLJHOOH_00282 group_11788
LDDLIKDKKYISWPTLTLMAFVTVIGLDDIMYNFQNQGMTVMTSWVLMLFLYVIPYALMVGQLGSIFNKGGGGLSSWVRGTDGEFLGYFTAWTYWAASIPYVVDSANEIIVDVGWAFTGSEKFQDSISNAQFTLLTFLMFIIFIFIERKFANSMEVLSTIGGAMMFIMTMLFVFLAFVGLAKSGGHMATQPFTWKTMIPKFDLKYWTTVGMLIYAVNGSELVAPYVTRMKKPKTDFPKAMIALAVMTAFLTIFGSFALGIYFDAYHLPNDLKMNGSYYVFEAVGQQFGLGHTLLYVYAWTSVFYNAALLAVLLDAMTRMLISDTGDKYMPEFLRKTTKDGLPINGYILTVSLSAFIMLLGVFLPDMNDIFNWLLNLNGIISPGVTCWIFYSFMRVRKDSKKYPSEYVYIKNDKLAYLAGLALLVVTAVATVLGVAPQDVKQFSDIWWYELIINIIAVVVLIGLGAILPGIRRREVEYGIAFSKKQWIIMIALIIGSIILDVYLGGTKIALRGLYIFIEACIALLVCWLIGREKPIEK*
>GKLJHOOH_00283 fimA
MKIKKIFTIMALALASLTIVTACSQKTSEKSSGIKIVTSTNVYADIAKNIVGKYGNSEAIISNGDIDPHDFEPTTKSATTINSADIVIANGMGYDNWMSKLAKSNGKTAVKVGEDIMKLKSSDNPHIWYNLDMPEEYVNYLVKKLSKLDSKHASYFKKNAENYLAQISEIKAVAKTVDGKNSKPVYVSEPVFDYALEAAGFKIGDKDFEEAIENETDPSAKIIEKMNKAISGKEIAFFVNNTQASSSTVKALVKKCKAAGVPIIEVRETMPNGVSYLKWMTQNYEKLKDVSK*
>GKLJHOOH_00284 group_21223
MQKFKFSKREKLSLALALIIFISLFISSSMTYHEQKMSSSTIKTYFGFLDPLLSHISINYGGQIHSASKDGLTSFTQFFVRKLAHFSSYFLLGLGLFAGLKRFFLNKVYAFIFIWPITISLAVFDEYHQYLTGDRTPSVHDVVLDSIGALCGILLFLIYRLFIEKSAKKAIKN*
>GKLJHOOH_00285 group_13700
MSGHSKWHNIQGRKNAQDAKRGKIFQKLSREIYMAAKSGGPDPSGNPALRLVMDKARAANMPKDNIQRAIKKAEGGSEEHYDEITYEGYAPGGVAVLVEALTDNKNRTATSVRTAFTRNGGSLGATGSVAYMFDRKGYIVIDRSTTDADEDQMLMDVMDAGADDLQTSDDAYEIYTDAKEFTGVRDALEKAGYKLADAELTMIPQNTTPVPADKKEQFAHLIDALEDDDDVSNVYTAADDED*
>GKLJHOOH_00286 group_17891
MKKVLFVCHGNICRSPMAEFIARDLAKKAGLSDVEFASKATTRDEINASGIGHDMDRRAKSKLDEKGIPYTYHEASQVTREDYQKYDYLFCMDEENFLDLNRITGGDPEGKEKKLLTLLGSHKDIDDPWFTGDFETSYRKIKQACEVLIENLKNE*
>GKLJHOOH_00287 group_16466
MRKIIYLVTKIIVSLAFAFSLLLLLTSSINMKSNNNRLYAKQLITEVADDSGYGNLSSLFASSGLEDEMLNHLPKKTEVSITPLEVYNLSSTYEKKGKFSSNDLKLPAKTSGEKFISKYIAAGINAGLKRNNEDVKNAMNLYQLVYYALLLCFVISIILVLLGKRFAGLTAILSSVGMLVGLLFASEKATATLDEILYSGMKVTISPNFLTAVIIVVIASIVWEVVCHNYRKTLI*
>GKLJHOOH_00288 group_27100
MILAGLGAALGAIFRYFLTVTIKPNHLWPKTTFFINMTGAFCLGFLFALGVDKNVYTFLGIGILGGYTTFSTLNKELVTLRKTKIGLLYAVSSYLLGLLLVYIGFYLGKMM*
>GKLJHOOH_00289 group_23731
MNKLRVYLSVAAFGFLGGICRYFLSGIYQAIGTGICNLLGCFLLSCLTYFVIESQKLPEWLNTGLGTGFIGAFTTFSSFELDSLKFINANQSVAAVSYFLISIIFGFLFALLGMKVGILLGKRGINK*
>GKLJHOOH_00290 group_19453
MKMSVRKKVIITLILALPLLFQMVLMPFHIMFPYYNELALILTTLILVLAAKDYYISAWAAFKKGQANMNTLVTIGTLVAYFYSIYAMTLGHEVYFESAAVIILFVLIGDSLEEGMRKRASGALKGLLKLQAKEAILLKNGQEIKIPVEQIKIGDTLVAKPAMKFACDGVVVKGSSHVDESMITGESLPVKKTVGDNIVGATINYDGVINYRVTKLGQDTLLNQIVEFVKKAQASKAPIQRLTDKFSQFFVPIVLIIAIITFEVWYVIFSAPVDRSLIFAVNVLVIACPCALGLAIPTALMVGTNLSAKHGILIKNGQALEEINQISTIVFDKTGTITKGEPVVTDIVGDVNRVLTLAKNLEQNSEHPLAKAFLNEARKYKLPSYEVSNFQVHKGQGISGIINGQEIFIGNEKMATDLSQKLLDAAKKLESQAKTCAYVGIAGKAIGVVAMQDIPRDNAAFVITELKKMGKKTVILTGDNQNVAREIGKNVGVNQVISEVLPNEKAKEVKKLQKEAKVAFVGDGINDAPALSTADVGVAMGSGTDIAIESGDIVLMQDNLKNLLNALQISKKIFNRIKINLFWAFIYNVIGIPIAAGIFAKQGLVLSPELAGLAMAFSSISVVASSLLLNRTKFN*
>GKLJHOOH_00291 group_21224
MRSFSILIAVFIIGFIIWWFFIRKVKDTELAMADQNKQKAQIVIQGGYSPSTLVLQKGIPAEVEFLQKDATACLAEVRSAELALDKKIAPGEKVTIKVPTDQAGEYNYSCGMNMFHGKVVVK*
>GKLJHOOH_00292 group_27101
MTEKVMKMNISDAEWEVMRIIWTLDEVKSSEIINQLSERMSWTESTIKTLIRRLVNKGLVKTRKKGRAYIYSAMVSENEMMYQVAKDMFAHMCDMHKGSLLIRLIKEIPLSKSAINEIQAELNQMEQLAPESVPCDCLHNNQKHHC*
>GKLJHOOH_00293 group_21225
MLIKMIATDLDGTLLTSDHRIGSKTKKALQMANKMGIKVVPASGRPLPGVLPYLKQLNISGHSNYAILFNGGVVQRLTGEKLISNDLTYEDLKEMLHYQQLGKVNLHFMTENHYYTMDRNLSIIMAAASALNNMKIRVRDLPQIPQDFRFIKAEFSGSASEIKDFRQNLPKVFFEKWNASSSGISSLGTDTIEVNNLVASKGLAIHQLAHRLGFHENEVVVFGDQGNDLSMFENNNFYKVAMGNAISDLKERADLITKDHDDDGIAYALKKIITSQV*
>GKLJHOOH_00295 group_17893
MLKYFGTDGVRGIANEVLTPEMAFKLGRMGGYVVTKHKKDGEKAKVLVSRDTRISGQMLEYALISGLLSVGIEVLELGVITTPGLSYLVRAQGADAGVQISASHNPVQDNGIKFFGSDGLKLSDAKEEEIEQLIDAPEDTLPRPSALGLGTVTDYHEGASKYLQFIEQTIPEDLDGIKVVVDGANGASSHLISRLFADLNIDFTTIATHPDGLNINDHVGATHTKKLQEEVVKQGADLGLAFDGDADRCIAVDENGNEVDGDHIMYVIGTYLAEHGRLKKNTIVTTVMSNLGFTKALERAGLKNIRTQVGDRYVSEEMRANGYNLGGEQSGHVIISDYHNTGDGMLTGLHLMLVMKKTGKKLTELLKDFKEYPQRLINVPVKDKKAWKQNEKVMAVIKEVEDEMNGDGRVLVRPSGTQELLRVMAEGPTQEQTDAYVNKIVEVVKVEMGE*
>GKLJHOOH_00296 group_12563
MNKFFDKPWFYKIIALLAATLLVIYIDTTQHGYFTQGEQTTSQQTATKKVTISVPLQVSVNTDRYYVTGYPEKVKMTLSGASALVTSTQNTQNFRVYIDLTKLSVGKHTIKVKVTNLNKQLAYSINPQKITVNIQRRKSRSLPVQIEYNKNAVPDAYKIGTAKADPSVVSVTGAKSEVNQINKIIAKVVLPTNTTKTFEQQVMLVAEDKKGSQLNVVINPLAVNVKIPITLPKKTVKIKLNPKNESSDKVYSLTAETTSVTIYGKSSALKKIKELDTDVDLKNVTSSQTKKIKLKLPDGVIKASEEVVDVKVTVANSAQSSS*
>GKLJHOOH_00297 group_19455
MTFNFTNFFTWQNLSILLDILVVWYILYLLLMLIKGTKAVQLAKGLVIIWVARQVAGWIGLNTFAYIVDQLLSWSVIGVIIIFQPEIRRGLEHLGRMPFFNGNAKTERQMSEKFVAELDKAIQYMSKRRIGALITIQRNTGLDDYIETGIGLDAEVTGALLINIFIPNTPLHDGAVIIRNGRIAVAAAYLPLSDNSMIPKKLGTRHRAAVGISEVTDAITIVVSEETGGVTITKNSQFMLDMTRDEYMKYLTSELVPKDEVRQTVIQKLLGRLWNWGAGR*
>GKLJHOOH_00298 group_27102
VKKLIWGAAIILALCLGLSLAANKLDSSAATSSKKTLIIYNWGDYIDPSLITKFEKQTGYKVIYETFDSNEAMYTKVKQGGTSYDLVIPSDYMITKMRKGHLLDKINTDKLSNFKNINKQFLHQSFDKKNQYSVPYFWGTLGIIYNDKYVKPGEIQHWNDLWNSKWKNSILLVDSARDIMGSSLVSLGYSMNTTNSVELKLAKTKLDSLGANVKAIISDEIKMYMIQNEAALAVTWSGEASEMLSNNSHLHYVVPEEGSNLWFDNMVIPKTAKNKKAAYAFINFMLDAKNAAQNAEYGGYATPNEAAMKYLPKSIRDDKQFYPDKNTIKHLQVYKDLPPKKVQEYNDLFLEFKMYSR*
>GKLJHOOH_00299 group_12564
MKKVWGRLYLAFVLLILYLPIFYLIVFSFSSGKNMDVFRGFTLSHYADLFADGRLLAIFLDTIMLALLSSLIATVIGTMGAIAIDATKNKKKKTVLLSLNNVLMVSPDVIIGASFLVLFTVLGLSLGFGSVLLSHIAFSIPIVVLMVLPRIKEMDKSLIDAARDLGANNWQVYSKVLIPAITPGILSGLFMALTYSLDDFAVTFFVTGNGFTTLSVEIYSRARQGIDLEINALSTLMFLIVLLLVGGYYLLTTRHSHKGNKPEIGGLIK*
>GKLJHOOH_00300 group_16468
MKNKRWFFLLPYSLWIGLFVVLPLLMIFWTSLTGNGSISLENFSNFFTNATFLRMTLNSFWYALLITLFTLLVSYPVAYILTKLKNQQFWLLLIILPTWINLLLKAYAFIGIFGKDGLVNNFLHLFGIGPVNILFTNFAFIFVATYIEIPFMILPIYTAIKEIDPALINAANDLGASKWQTFRYIIWPLSLPGVESGVQAIFIPSLSLFMLTRLIGGNRVITLGTAIEEYFTTTMNWSMGSTIGVILIVMMVAVMVMTGEKNKRKKEVKL*
>GKLJHOOH_00301 group_15084
VNIIELKNVTKRYDDGFVALKDINLEIESGKFYSLLGPSGSGKTTILRIIAGFTEATSGQILFDGQDITNLDASKRHLNTVFQNYALFPHLDVYENVAFALKLKKRPESEIKQAVKEALHTVRLDGYANREISELSGGQQQRVAIARAIINKPKVLLLDESLSALDKRLRKEMQFELRAIQKKLGITFIFVTHDQEEALAMSDEIFVLNEGQIQQSGTPVDIYDEPVNDFVARFIGDSNIVPGRMVQDYEVEFVNKHFECADAGINPREKVEVVLRPEDLDIVEPDKGKLIVTVESQLFLGDHFEIKAHDADENEWLIHSTNPTEVGKEVGIFFDPEDIHVMRFGESEEEFDARLEKYEGEDDNEE*
>GKLJHOOH_00302 group_15086
MKIDSLIKQNYNISKQIPLSRYTFTKTGGEAEYLVLPKNLEQLQMLVAAANEDGLDITVIGNASNLIISDKGIAGLVIILTDMNEIKLDGDIVEAQAGATIIKTAFFAANHGLSGLEFAAGIPGSVGGAVFMNAGAYGGESEQAISEVTVLTRTGEIKHYSHDEMQFSYRHSLVQNTGDIVVSARFKLKAGDKLKILDEMNYLNALRAYKQPLEYPSCGSVFKRPTGHFVGPMLIKAGLQGKQIGGAQLSTKHAGFIVNKGGATATDYLNLIHYIQKTIKEQRGIDLHTEVRIIGRDIEGESK*
>GKLJHOOH_00304 group_21227
MKLEINSAQEMQKLGASLGKVAKPGSLLLLNGDLGAGKTTMTQGLARSLGIRRPAKSPTFTIVREYREGRLPLFHMDMYRLENDDLASIDLNGYLNEQGIVVIEWPEIIMNDLPDDYLQLTLKRVDDSWDSTKRVVEVNAQGKQAKDWLEDTLAKFEE*
>GKLJHOOH_00305 group_17894
MSIFDELKEKIVGQEKVIVFPEGEDERVLKAAVKLKNEGIIQPLVLGDETQIKQTAKTHELDLTGLKIINPKNDIRKDDFAKQYYELRKGKESEEQAKKQISDPNYFANMLVYNGLADGCVSGAAHSTADTVRPALKIIKTQAGMKRVSGQFIMEKGQQRYIFSDCAMNIDPDADTLVEIAYQAAQTAKMVGLEPKLAFLSFSTMGSAKGEMVSKVQDATASFKEKYPEISADGEMQFDAAFVPSVGAKKAPDSNVAGHANVFIFPELQSGNIGYKIAQRLGDFTAIGPILAGLAKPVNDLSRGCSSQDVYEAAILTAAQSLDVE*
>GKLJHOOH_00306 group_15089
MKELIGNDWDQVLGPVFSSESYQKLHNFLKEEYASKQIYPDMYHIFTAFKLTSFKDTKVVILGQDPYHNPGQATGMSFSVNPGIALPPSLKNIYQELYDDVGCIPVKHGYLKKWADQGVLLLNAVLTVPYGHANGHQGKGWEEVTDQAIKALSERGEVVFILWGKFAQNKIPLIDESKNVIIKSAHPSPFSARYGFFGSRPFSRCNTALTKWGKRAIDWQLPQEVEIEK*
>GKLJHOOH_00307 group_23732
MKLILLFNQQKNYGQIPVVDPAGQTQFFIQGKLHNSNHTLFLTDINHNEIGRLYQDGRSILTSYTIDIIDYDLAQVKQVTNVEFPMFLTKKNYLITGSTKKGSYEFRSTFKKIASCESMIIDSGLALVCDIKKYQDIPYILLVAGLFSQWSATPLELPKFKFNNQLSTDCN*
>GKLJHOOH_00309 group_10566
MAQDERVLATILEIFRHNPQRKFRVNQLERMSSRDHIKFAELVKALTFLEQEKQIVTDGNGEYQLASVDTEITGIFRANEKGFGFVRIDDEENADDIFVGPDNTLLALDSDYVRVKIIANGNPWNGKGPEGKVIEILERGVETLVGEFYPLTDVQVKLSGFCGYVISSNKKFKNYKIYTPVDGITPQMGDMVKVSISQYPTEDMPENMQGAILETIGNKNDPGVDIMSIVAAHDIRTEWPEDAMKQANEIPDHIEQGELANRVDIRDQPAVTIDGDDSKDFDDAVVLWKLPNGNYHLGVHIADVAHYVKENSPLDKEAYQRGNSTYLVDRVIPMLPFRLSNGICSINEGVDRLVLSCDMEITPEGKRVAYDIHPSVMRSHGRLTYNKVNEALTKPANELEEKYAKLQPMLKKMASLHEALYNQRHDRGAIDFEEPEAKIIVDEKGKPVDIVLHNRGTAEKMIESFMLLANETVAEAFFKKHVPFLYRVHETPDAERIQSFFEFVSALGLNIKADPNDVKPIDLQKVVTKTLGTPEEAVVQMVMLRSLKQAHYSDEPLGHLGIAAEFYTHFTSPIRRYSDLMVHRMIHEYTDSNLSEDTQKHFGPILPDVAEQTSTQERKSIDTEREVNDLKMTEFMSDHVGEHFDAVISSVTSFGMFIQLPNTVEGLIHISNLTDDFYNFDEKTLTLTGRGTHRQFKIGMPLKVTLINANVEQHQLDFEIYDPNAPKKEHNDRGIRRPRRRDDRLGRGSRNRDGNRSGHKSRNSRDNRGRRRYK*
>GKLJHOOH_00310 group_23733
LYNIIMTLLIIVSILIVIATMMQPQKQQDALNALSGGAVFSGQSKKRGFEAFMEKVTSVLLVLFFLLAFVLAYLSTK*
>GKLJHOOH_00311 group_21228
MSVITDIHAREVLDSRGNPTVEVEVYTELGGFGRAIVPSGASTGEHEAVELRDGDKSRFNGTGVLTAVKNVNTEIAKAVIGLDVTDQRLIDQTMIDLDGTPNKGRLGANAILGVSLGAARAAADELGMPLYEYLGGPNAHVLPTPMMNVINGGKHADNNVDIQEFMIMPVGAKSMHEAVRMGAETFHALKALLKERGDSTAVGDEGGFAPNLANNEEPFEVLVEAIQRAGYKPGDDIAIAMDCAASEFYNKETHKYVTVADGREYTAEEWTSLLESLVEKYPIISIEDPLDENEWDDWKGFTDRLSKKVQIVGDDLFVTNTSYLKKGIQMGVANAILIKVNQIGTLTETFEAIEMAKEAGYTAIVSHRSGETEDTTIADLVVATNAGQIKTGSMSRTDRIAKYNQLMRIEEELDSAAEFKGIHSFYNLHKQF*
>GKLJHOOH_00312 group_19457
MRTPIIAGNWKLHMNPAQTAEFVKSVKDKLPESNKVESVIAAPAVDLDALIKASEGSNLSVAAENCYFEDEGAFTGETSPKVLKEMGVKYCIIGHSERRDYFHETDEDINKKAKAIFRNGLLPIICCGESLETREAGKEEEFVVDQIKKALDGLTSEQVSSLVIAYEPIWAIGTGKTATSDQAEEMCKTIRESIAKLYNEETAENVRIQYGGSVKPANVKELMAKPNIDGGLVGGASLEVESFLSLVNYQD*
>GKLJHOOH_00313 group_19459
MAKLIISDLDVKGKKVLVRVDFNVPIKDGVIGDDNRIVAALPTIKYIIDNGGKAILLSHLGRIKSDADKKELSLAPVAKRLGELLEKDVEFVPSNEGKEVEDAIAKMNDGDVLVMENTRFQDIDNDFGKRESKNDPKLGEYWASLGDLYVNDAFGTAHRSHASNVGIATAMKAEGKKVAAGFLMEKEIKFLGNAIANPVHPFVTILGGAKVSDKISVITNLIPKSDHILIGGGMAYTFLAAQGHKIGKSLFEADKVELAKELLEKANGKIVLPVDNVAATEFSNDASREVVGDDIPDNEMGLDIGPKTVELFRKTLQGAKTVVWNGPMGCFEMPNFAEGTLEVGRAMADLPDATTIIGGGDSTAAAKQLGIAPKITHISTGGGASLEYLEGKELPGIECISDK*
>GKLJHOOH_00314 group_1634
MTVKIGINGFGRIGRLAFRRIMDLGEKSSDIEVVAINDLTTPALLAHLLKYDSTHGTFNHEVSATEDSIVVDGKKYRVYAEPQAQNLPWVKNDGVDFVLECTGFYTSKAKSQAHLDAGAKRVLISAPAGNDLKTIVYSVNDDTLTADDKIVSAGSCTTNSLAPMASALNKEFGIEVGTMTTIHAFTSTQMVLDGPVRGGNFRAARTSSANIIPHSTGAAKAIGLVIPELNGKLQGHAQRVPVVDGSETELVSVLSKKVTADEVNAAMKKYESASFAYNDDQIVSSDILGMTAGSIFDPTQTEVTTAGDKQLVKTVAWYDNEYSFTCQMVRTLLKFATL*
>GKLJHOOH_00315 group_21542
MDTDFTLLQNLVPDVLKISRQRYQVLEQISLRYPVGRRAVAQQLGMSERTVRTETEYLKKLGLIEIKPFGMYLTEKGEETLKDATSLINRLFNASQAEIKLAKKLKIARAIIVPGDADLQERVSILMGEKLNSALDLLLPLGSSIITVLGGATLAKASKVLSSSLSKNRDLEFVPGRGALGESVETQSSTIVQEMAKATGGKYKTLYLPENVSKDAYRSLIRDPAISDVLQDISQCDVAIHGIGLAEDMAKRRGYDSVALSRIRATGAVSECFGCFFDENGKMIERIPRIGLQFEDLSKIPHIFAFAGGHSKAKAISSYMHNAPSQTWLITDECASDLILKGQ*
>GKLJHOOH_00317 group_17895
MAITVNLYYIGKNGSALKFVQEMKNLGIVDGIRKEVGNIRYDYFQSLDDPEKILLIDSWEDQTAIDAHHQSHFMKELAKLREKYDLHMEVERYQQIKNNAKDKKYIRK*
>GKLJHOOH_00318 group_8916
MKKNQISLFSGVMLALSSLIGSGWLFGAGSAAQVAGPSSIISWIIGAAIMMLIAFNYVELGTMFPESGGMSRFAEYSHGQLLGFLSAWANWVSLITLIPIEAVACVQYMSSWPWSWANWTRGFFHNGTITNEGLWAVYLFMFVFSLINFGSVKLLTRFTSLIAVFKLLIPSLTIIFLILAGFHSSNFGNNVSTFMPYGTKGIFQAVTVSGIILSYDAFQTVINLAGEIEKPHKNIFRGVWISLSVTAIIYVLLEVAFVGAVEPTMLAKVGWHGVDFASPFADIAILLGLTWLSVLLYMDAFISPFGTGVTFVATSARTLMAMTRSGNVPAFLGRVNKKYKTPRYAMVWDLILAMALVFFFRNWSELATVVSVSTFVAYATGPVAAISLRKMRPNFKRPFKSVHLKWVAPVSFVLTGLVIYWAMWPTTIEVIFVVLLGLPIYFYYQFKKENKNFAQQFKSSLWLLSFLAFISIISYLGSSAFGGNNTFKYPWDFVIVILASIGFYIWGVKSSYDGEDLKDAEKVNKDVRIED*
>GKLJHOOH_00319 group_21229
MTNENHNKKIAWTTLAMMAFSTVWGFGNVVNGYIYFDGTKVIFSWILMFALYFIPYALMVGELGAVFQKSEGGVSSWVDATLGPKWAYYAGWTYWACHIVYISSKGTGGLRAMAWGIWGDITHFDALPTAWVQIATLIIFLFFCWIATKGLSILKTLATLAGTSMFIMSILFIIMMFAAPAINPHAGFNNIDWNLKSLIPTFNWKYFTSLSILVFGVGGCEKISPYVNKVKDPSRGFPKAMILLATMVIISAILGTVAVAMMFSTKEINADLNNYISNGAYWAFQKLGEYYHLGNLFLYIYAWCNVIGQFAVLVLSIDAPLRMLLGSKQAKEFIPRKLLKKNRYGAYINGIWMVVILSGGLTLAQALVPSSTAVMAQLVKLNSTTMPLRYLWVFAAYIALRKQTDKFTSNYKMTKNQGLALFAGFWCFFVTGFSCLVGIYSPDPFTLFLNILTPIVLTALGVILPIIRKHEDKN*
>GKLJHOOH_00320 perR
LSEEKIADQAAKIIRAHGLKRTPQRLKILIYLMTHHNHPTAEMIFNDISLSDEKTGIATVYNTLNTFVDLGFVIEINNGNDGSTHYDFFAKPHFHVICTNCGKIADVEYANFDKIESKMRQETEKQTGYITRSSHIKIYGLCPDCQKLEK*
>GKLJHOOH_00321 group_4526
MLVPTVIEQTARGERAYDIYSRLLKDRIIMLSGEINDQMANSIIAQLLFLDAQDNTKDISLYINSPGGVITSGLAIMDTMNFIKSDVSTIAIGMAASMASILLTSGTKGKRFALPNSTVLIHQPLGGAQGQQTDIQIAAEEILKSRKKLNEILHETTGQPIEKILKDTERDNYLTAQEAKDYGLIDEIMTNMK*
>GKLJHOOH_00322 group_27103
MKKYRNIYYLVNLLYSLGVAVWSGTIYLFMHHIGYSYGEINFFLSIFWVVTFIAEIPSGFIADHLGYLKTASISNLVRATGLAVLALSPKNFLLLALSAFLTALGDSLMSGTLPSWIANKAALNNEKDQLGEIYSTYSLIASPFNMIVGFIGAHFLANIDLRLPLLTGAAFLAVTFFILVALFKYDSQAGTQKLSFKELNVVSEVKEVITNEYQTFKFILLCLPIWFISSGPIDQWQLYFQHGKRVDSGSILVAIGIVGYIGSYIYRYLYKKKINQLFLLIFSVIFLTISIELVVMLKGNYYLALGIFMIHNLFGTIQQMIQGTLLQESIKTEKSRATIVSVCNALDAGVSVLILSLNGYLSDHYGIGLAWQSLAIVGLVLFFGMLIYYKRGRVKQA*
>GKLJHOOH_00323 ldhD
VKIAVFSPSESERKLIAATEKKFGCELKLIDDPLSAENVDQVADCNGVLLKPLGNLDDEIVYKKLADYGIKSIGLRIVGTNTIDFDLAKKYHLTVTNVPVYSPRAIAEMAVTQAMYLNRKIGEFKANMDKGDFTNPDSLISNEIYNKTIGLIGVGHIGSAVAQIFSAMGAKVLAYDVIYNPEVEPYLTYADFDTVLKEADIISLHTPLLKSTENMIGKKQFAEMKNDAILINAARGELVDTAALIEALEKHEIAAAGLDTLAHESSYFFKKVDDAQIPADYKKLAAMPNVIVTPHSAYFTKTSVRNMLEISLKDTLAIAKGERAHFVVSR*
>GKLJHOOH_00324 group_23824
MATSEAQKRANQKWRSHHKDKQQIYNHRSTAKRFVKLYANSHDLDVLDEMIKERRSELEKLG*
>GKLJHOOH_00325 group_21329
MKEFNFDFVKKSHLLEKVNPQISKIFNFYKNKQYNEMVFNIRRDVEKLATLLVEQAHLVSDENRGFGLSEKIKTLRQNAIYPATIMRLFDRLRTYGSIAVHSSMNIDEYTAQLALQNYHDLLVFLANYHDGLNARYADILLKRVQRKKVTA*
>GKLJHOOH_00328 group_8956
MKTNTKLTKKDLFQANWRWLWASQLSWNYEKMMAPGYFYTVLPFLKRFYQDDELVDMMKMHSQFFNTNAFTGPFIIGMDLAIEEHQGYKAKETVAGIKTGLMGPLAGVGDTIFGVIIPTICGSIGAYMGLKGNALGAIIWLLVNIFILFARFAILPMGYYQGEKLINSAEGKLNAVTDSAILLGVTVVGALIPTVIKADVPFVFSAGKVTLKLQTVLNQIMPSLIPVLLVAFVYWLLGRKKMTSTKVILFVLVLGIVLSYFHILGA*
>GKLJHOOH_00329 agaC
MIAWWQIILLTALAFWMILDQLTLVTINSPLLIGMISGIIMGDIKTGLVVGSTLQLMVLGVSTYGGASMPDFMTGAIVGTVYAVLTNKGTQFAIGLAVPVGLLMVQLDVLARFFNTIFQHKMEQAIKNNNTKVASRNAYLGFLAWGLSRAIPVFILLVIGNDVVKTILRVVPVWLTNGLKVSGGILPVVGIAILLRYLPTKKFISYLIIGFLAAAYLKMPMLGVALLGAALAILNYKRENTPTMQTNTTSYENAEGEYED*
>GKLJHOOH_00330 group_20628
MPNLLLISHGSYAKATLSSCEMILGQLKNIKAIEFKQTMNQDDLLKEIEVAAQTFTKLDAIIVDFTGGTPANTAIRFQAQHPEVKIYTGLSFSLLLAVASGTPFSDAYKQVAQTSGLLGEKKPEEKNKVSTITKSTTQKTAMFVRIDERLIHGQVATMWTNALKLTRLMVIDDQIVKSPIQKTALKTACPNGIHLSILTAAGAAKRIKQGQYQGQTVLILVKRPAILKQLVDLGLKLPEINVGNMSTKEGSQQVAKSVAVTVSDIADFKYLADKGLTIYHQMIPSEAREDFMNLLKSNETGGQN*
>GKLJHOOH_00331 group_27199
MEEDRELIYSDTDLAQSLREMGISSTDTLLVNLRMSALGIFPGKQQSLFSALKLLVKDGNIILPSFSLHLKEPQVRAELKEKIMKKMPAFDSEATPVTGLDSFMEYFRMQKEVLRDNHPIYSFSAWGKDKETIVKAHTFDLPFGKQGVLGRLLRLNAKVVCLGTNFETCLAPYLAESEISRPLIQEKAPVLIAGEKVWVSFNNVELNKYHDYEDLGTHFLQKYPVKIANLPAGQILIFNLQDFVNFACDWYQKKDRVHLLNAGWKGPEI*
>GKLJHOOH_00332 group_23823
MAIILTSVFVVFVLVCAYIFSHHIIIQDNE*
>GKLJHOOH_00333 rihA_1
MKNIYFNHDGNTDDLVSLLLLLQAPDINLIGVSAIDGDGDVVASCEASRKIIDRFNTFNHQLEVAMSNSRAHHQFPEEWRQSTFTFNSFPILNEHGTINTPAAKNPAHIDMAEKIMAQTEKTTLIMTGPITDLARALDYEPSLENKIDKLYWMGGSLDGHGNVFVPYYDTTQEWNAFWDPEAVERVWNSNIDIQMVGLESTEEIPLNEDLKQHFASLRRYPAMDLIGLGYSLIISSQPGNQYYLWDVLTTLSALYPNLVETRKAKSYVLTQGAAAGRLVESKQGRPMTLVTKADKKKFFEKFDELALSAKFK*
>GKLJHOOH_00334 group_16528
MNIFRKESINKYLAQDHKFSKTLTAKDLISLGVGAVIGTGIFILPGTVAANYAGPGVTLSFLLAALVCVLSAMSYAEFSSTMPVAGSAYSYGNIIYGEIIGWILGWALILEYMLAVAAVAAGWSSYFQSFLAPFNIKLPAAFVSSFNPSKGTYIDIIAIGIVLLITLLLSRGMRDSVKINNFAVILKIAIIVLFIIVGANFIKPANYQPFLPYHFSGVIKGATTVFFAFLGFDCVSSSAAEVKNPQKNMPLGIIGTLLIATLFYMGVSIVLTGMVNYKALDVANPVAFALQFAHQDWIAQLLSFGALVGMATMMLTMIYASSRLVYAMARDGLLPQSLAKLSTKNKTPQISLWVVAIIISLGAGVFSVDQLTSLVNFGTLLAFTFVSFGILPLRKRKDLPNNGYQMPGYPVLPILSGLICLYLLTQLNIDVYIMATIWFSLGIIIYFLYGYKHSLLNKNQ*
>GKLJHOOH_00335 group_23822
MTEWMISLINQFGFWAILFLIALENVFPPIPSEVILSFGGFLTLHTKMSLWEVVLASTIGSVLGALILYYAGSLFTEVRLKKLVNNKFIKMLGFKEDDVSKTIAWFNKHGKGAIFYGRFVPIIRSLISIPAGTAQVKLPLFVGLTFLGSLIWNTVLSSLGFYFGSKWDIVVQIIDDYAILCAGLLIIGFGIGCVYWYKKRIKK*
>GKLJHOOH_00336 group_10588
LANQLIENKLKLLPEQPGCYLMKNINGTVIYVGKSKNLKNRVRSYFKSKQVGRRAELVKEIADFDIITVTSDKESFLLEITLIKKYQPYYNVQLKQGTGYPYIEITNEKDPQTRLTSIVHKDNGYYFGPYPNVYAAQATLRFIQKVWPLRRCNGHQGRPCLYYHMGQCLGACFQEVPRSKYEAQIAKIKRFLNGDITQVKQKLTEKMQIASGNLEFERAAEIRDQLRYIEQTVEKQKIISNDHTQRDIFNFYVDKSWISVQIFFLRQAKLLRRETKMFPLMDLSDPKDEFMSFIVQFYNQKNRILPREVLVPEDLDNGNLSEVLGVKVRTPQRGTKRDLLKMAKDNAKLKLDEKFRLLELGNRKTKGAQAEIFKALGLPYGHIIESFDHSHIQGTDPVSACVVFKDGEPFKTAYRKYKLKGEVEHQNGADEVGNTREVVRRRYSRMLKEHSRLPDLILMDGGQIQVDACLDVLRNELNCDIPVAGMVKDNHHHTNHLIFGDPINGKPLELIPMDPKSEGFYLMTRIQDEVHRFAITFHRQTHAKNSLASKLDGIKGIGPKSRNKLLKKFGSLKKIKDASVEELQDAGLTLPQAQSVKLTL*
>GKLJHOOH_00338 group_12598
MQRKNRFIKGYSGLRAIAVIGVILYHFDPNTFIGGYLGVPIFFVLSGYLVTDHILASYEKTGYYDNKRFYLSRLKRLYPQLITLLWASGAYILMFQQQTLAKFNQIVITNLLNIYNFWQIVNGQSYFERFAGNVSPFTHLWTMSIEGQFYIFWPLIMMALIKFCKTRYRAFWIIIGFSILSALEMAILYQPNVDTSRIYYGTDTRFFALGLGAALAFVWPIRHLNPKINRSDWIFLDITGAVSLLGMLWLFLSRIMDPQATFAYRGGMFLFSLFTTILVAIIAHPASHWNQIFTNRIFDWIGSRSYGIYLYQFPVMVFFEAKFTDMANHAVLYRLIELAIILGLAELTYRFIEKPFSKISFKSIRIFITHLKDSEKNAHLRIASGISTLILALGTIALIKSPAVKVVNANKSQLAERIERNKANQEKSNKQLIDKFKSTKKKESKSKVYVEAEQAAKDKPVNKEFEKYGINQVELQLAQKVHVTAIGDSVMAGSSDMLKQLMPNALIDAAVSRQLVPTIGLFDQYKGQGALAENVLIGLGTNGPFSMNDVDHLMKIIGPKRQAFWISIHVPSRQWQGPVNDLIAKASAKYKNLSVIDWYSYSKNHNDWFYGDQTHPNIEGSKYYSSYITNEILKKAKF*
>GKLJHOOH_00339 group_21274
MEIQFLGTGAGQPSKQRNVSSLALKLLDELNEIWLFDVGEATQHQILRTNIRPRKITKIFISHNHGDHIFGLPGLLSTRSFQGDVGPLTIYGPAGLEQFVTTALRISKTKVSYPIHFVELKDDQKIFENAEFSVYCKKLDHRVASFGFRVVEKSHPGVLLMDKLAPYHLPNGPILGQLKAGKVVELEDGRVLNGKDFLGPEKKGRIVTIIYDTRITPSIAELAQDADVLVHESTFAGPEGKMAKAYYHSTATQAAEIAKKANVKRLFLTHVSARYLGSKAHILEKQAQKVFPNTVLVNDLDVFDIPMRG*
>GKLJHOOH_00340 acr1
MNNSLRNKVVVITGASSGLGRSIALQSAERGANLILIARREEKLLEVAAEAKELSGAEVWVYPTDMGKANQIEDTFKKIIVAVKQIDFLVNAAGFGDFDDFFDQNPQLITNMFQVNVLGLIYFTRLIARVMIDQKSGQVINLGSMAGKIPTTKSAVYSATKAAVIQFSNVLRLELKPFGVKVMTVNPGPVYTNFFNRADHTGDYVHNVQSFMLDPDDVAWQVVHYFGSDKRELNLPLSLAAMAKLYNLFPSAGDYLSMIFGSRK*
>GKLJHOOH_00341 group_17919
MDMNKQKNLVIGLAVSLLLIIFVLLNTEPVTINFLVVKPKLPLIVVLVIMAFLGALVSWLMGEKSQNDQKGSWGFFKKKNDKKINE*
>GKLJHOOH_00343 group_11556
MKLVFLHTSDTHGFLLPTDYQDKNDYEAPISLSRVSTAIKKQREKWGADNVVVTDAGDCLQGSPLASFCHKDSSFKRLDQFTAAYNEIGYDGRCLGNHDFNFGLDYLKHYIEKNTASFVNDNILDENTDNPAFGQEYKIIERHGVKIGLLGITTQYVPHWEPEEHIQGLKFVSAFEQIKKLAPKLKKDVDILAVMYHGGFESDPVTGVATEPHNGENEGYKILTEVPEVDVFLTGHQHRRLNLVVNNTAIVQPGYRGECVAQVVIDLDKTSDGVKINNLETSLIETKDYEPDSEIVKDITDVDEKAQAWLDQPIAHLSEPAPIKNAFEGRTKGAPFINLLQQMQIYFTGADISATAVMSEKARGFTNQTVTLREVILNYPYANQLCKVKLTGKELREILEHAATFLEKDNEGNIHFIDRYIKPKPQLYHFDVFYPLHYEVDLSKPHGQRVVELTLYGKPIEDEHIYHLAVNNYRAMGGGFYPAYSMDKIELMLDKDYVQMFTEYLTSGEVKVDTKQYYKFY*
>GKLJHOOH_00344 group_23779
MKKVTSFCQNHPFISPVIVFWSIVFLMFFGPKILTSIKSAYFNYQITQVVSEKKPQAKALDMMQEDTESKVYYQTYEYKDRKYILACYKKSGRRHFDWYSLKTGKIEHLK*
>GKLJHOOH_00345 group_16487
MKNFGQKHPLMVWILTLLFNLLILVGIYLSYLSFQEEHDTKVAYSEIELALKKQNINTHEIKVAQPFVRNQRAFTNTIWYTLAFTFKGQKYEATYQEELIDKIITKDWAIRYKPEYRVKIEKVKEFQ*
>GKLJHOOH_00346 group_23780
MRYIISVIWSTIFMSIIGFIAAALTETQFNPMQAIRVGIVFGLLFAVIIPFIAAKSYKGKTKYSKML*
>GKLJHOOH_00347 group_27142
MQVSGLQTLSSFSLLKSPILIDDLVKDAVDKGYSSLALTDINVTYGLVDFYLAAKKVNLKPLLGMTIRLNGIVDQAHRYDLISIAKNNQGYKNILRLSSAINLKTDNGDERKVLTLKQLAKYLSDQVFIVPANITSELRYLAENNEKLGSDFIRELQKIIPSSSDLYLGAYAGKNQPYIDYAKSMAKQFNLPLAATEDVQYLQASDHFLVKTLRAIEQGQKLVDTSSLALQKGSHYLRTSGELVSAYNECSILSALHNAAKIADECKASVTFTQPELPKYKQSFAPDSKIYLRQLVQKGLAKRFNGQPIPEIYQKRLDYELKIIDQMGFDDYFLIVWDVINYAHSVDITTGPGRGSAAGSLVAYSLAITEVDPIKYNLLFERFLNPARAQMPDIDLDIPDNRRDEIIKYMFEKYGMDHAAQILTFGTLAAKQALRDCARVFGLTTIQASKFTHAIPFSKSKITLAQAYQESKALQLLVNASELNKLLFKTAMRLEGIPRHASIHAAGLVISDKSIAQIAGLQAGTLGIPVTQQTKAHVEELGLLKIDFLGLRNLTILGDTIELLAKDGIKLDPKRIPLDDIKTLQLFQKGKTDAVFQFESQGIKNVLRRLHPDSFEDVVAVNALYRPGPIQNIDHFINRKQGKEPITYPDSSLAKLLQPTYGILVYQEQVMQTAQIMAGFSLGEADLLRRAMSKKKQDLIDQEREKFIAGAVKNGHPQATASKVYAYIEQFANYGFNRSHAVAYSKIAFWLAYLKVHYPAAFFTALLNSVSANRVKAGEYITQAQEAGVKILAPDINNSQTDYYLVNGQIQVGLKAIKGLRVDFLRNIAGLPKNFTSLADFLRKIDAKFLSEQAIAAMIKAGCFDKIDENRKMLLANCKEIVENIKFTGQNETLSEGLGGIRLEQAPAPNSNEKATMEEEVLGFSTTKTPILVVQKYAERFNAQALNSFTVNETGIAVGKLIKLKLIRTKKGDTMAFSTFRDASSEQEITIFPGIYNNISNILKEGQIYLLGIRTQSDRYDAGKVQYMLTNLKLVNFTE*
>GKLJHOOH_00348 group_19489
MKRIGILTSGGDAPGMNAAVRAVARTAMANGIEVFGIRYGFAGLVAGDIFPMTSDSVANILTRGGTFLYTARYPEFAQEEGQLRGIEQLKKHGIEALVVIGGDGSYHGALALTKRGFNSIGLPGTIDNDIPFTDLTIGFDTACTTAADAIDKIRDTASSHQRVFVINVMGRDCGDIAMRVGVASGADAIVIPEKPYDIEAIANKLKKSFANGKDHGIVIVAEGVMSSEDFLKELLKYGDFDARTEVLGHMQRGGEPTVSDRVLASKMGSYAVKLLMEGKGGLAVGIEDNHLCTHDIVDLFDSRHVGDYSLLAMNDDLSR*
>GKLJHOOH_00351 group_12603
MKKNNLDQVADFLRFCSLERGLSKNTVDSYQLDLNQFIEYLDKEKITDWPEDPLIIDSYLAKQRDEGKKTSTISRGITTLRRFYRYLLRQHILVVDPLIQIDTPKQEKRLPLALSQKEVEQLLAQPDIKTTTGLRDRAILELLYATGMRVSELINLKEADLHTDLKIIRVLGKGSKERLVPVTDFALNWLDKYLKNVRDPALLKKGVACDFLFLNNRAGQLTRQAVWQSIKKYSKLAKIDKDITPHTLRHTFATHLLENGADLRVVQEILGHSDISTTQIYTNLSQKHIFDVYQKTHPRA*
>GKLJHOOH_00352 group_23781
MLVKYKKDYEKIAMGLLSYLPDLRNLKNLQEEMSLYDNSGEFFLYLFRDKESDLIGIVGIQLLEHFVLIRYLSLAPGFRNHEYEQAIIRDLREEFPKKRLTALPDYSYLFKD*
>GKLJHOOH_00355 group_21275
MAERLQKLIAQAGIASRRKAEKMITEGRVAVNGRIVTELGTKVEPSANIEVDGLPIQKESKHTYLLYKPRGVISSVKDDKGRKTVLDFFEESPYRLYPVGRLDYDTSGLLLITNDGELANKLMHPRHMVDKVYVAKIKGFLTPEEIYSLKHGVRIDGKKSAPAKVKIISTNREKGTSIVQLTIHEGHYHQVKRMFKAVGHLVDKLSRERYAFLTLKSLTAGKYRELTREEVAKLKSM*
>GKLJHOOH_00356 group_19490
MTKTRSNLAKTLAAVMIGVIAFVVMKIEFPIIPIFPFLKMDFSDVIILIGSFLFGPVSGIGMAFIKCFLSLALSGFNILSLVGQIAAFLASICYIVPLYVVSKKNEDKFIMQIAAVVVGTICLTLAMSLANIWLLMPMYAKFANFSFPATYILYGVVPFNVIKGVINGILAVMVIKFVLPQLENFASKRF*
>GKLJHOOH_00357 group_23782
VNNNSSNNGPYKHFKRPEQGRVQQSKPKKAHHFVKWVIGLVIVVLVGVPVYLTFNHKSSSSDVTTPTRVKTSASSSASSKSKKIKIVKESSSSSSASSESSSSSQAASSSSVASSSSSELRTYVVQDGDSLSSIAAAHGMSVDTLARLNNITDATSIRAGETLKLN*
>GKLJHOOH_00358 group_17920
MQVAIDGPASAGKSTVAKIIAKKLGFIYIDTGAMYRACTFIARKENIDYGDEAHILTAISQNKIEFKSENGEQRVYVAGEDVSLAIRTPEITANVSQVSALKGVREKMVELQREMAGSTNVIMDGRDIGTTVLPDAELKIFLVASVHSRAKRRLLDYAEKGIHEDLAKIEHDIAERDYKDSHRAISPLKKADDAVEVDTTNMSIDEVVSDILAKIKAKMAK*
>GKLJHOOH_00359 group_19491
MSDNSNQFLDALKEMQGVEVGNIVDVEVLSVEDGQIAVGVQNAGVEGVITRREFTQDRNADLHDLVKPGDTFKALVLRRAGGDKENGEFFFSVTRLKEREAFDKLQKDYEAGNAIEGTVTSSVRGGLIVNVGTRGFLPASLISNHFVSDLKPYIGKTIKVKITEIDPNKNRLILSHKELIEEEREEAFETVASQLVAGDIVEGKVSRLTNFGAFVDVGGVDGLVHISEISYKHIDKPSDVLKTGQDVKVKVIGIDDDRHRISLSIKQTEPSPFEQATSELSEGEVVEGEVKSLTSFGAFVEVADGIQGLVHVSEISNKRVEKPSDVLKVGETVKVKVLSINPDEKRISLSIKQAQPAAEGEGNNARRSASRNDSVAKKYMSDNNDNGFALGDIIGDQLKDRQ*
>GKLJHOOH_00360 group_17922
MALPTVAIVGQPNVGKSTLFNRIINERLAIVEDRPGVTRDRNYAKASWLGHEFNIIDTGGITWEGGRIEDEIRAQADIAMEEADVIVMITSVALHLTDLDERIARILYRSSKPVILAVNKADNPEQRADIYDFYSLGLGDPIPISSTHGTGIGDLLDAVVENFPPEADTKDEDEIAFSVIGRPNVGKSSIINAMLGQKRVIVANEEGTTRDAVDTPFVAEDGTKFRMIDTAGIRRRGKVYEKTEKYSVLRAQAAIQRSDVVCLVLDASTGIREQDKHVAGFAHDAGRGMIIVVNKWDLPKKDSNSAKDFTRVIREEFQYLDYAPIIFVSAKTGKNLDQLPDLIKEVAENQSQRIQSSVLNDMLIEASKLVPSPLIKGKRLRVYYMTQVAVQPPTFVVFVNDPELMHFSYKRFLINQLRDNFDFTGTPIKILPRKRK*
>GKLJHOOH_00361 group_23783
MANKAELVAEVAAKTKLTKKDVAAAVDAIFASIQDDLAKGEKVQLIGFGTFEVRNRAARKGRNPQTGVEIEIPASKVPAFKPGKALKDAVK*
>GKLJHOOH_00362 group_17923
MSYSEQLLDAIEKHDFSQNNILLKKALDSDSSELLAALAENLTDMGFSDMAKDVYRSLIAKNPEEDLFKVYLAEILLNDGQDDDALSLLYSIDENSDSYLEILLVQADYYQSLGLFETAQAKLQEAHELAPKEDAIIFGLAELAYSTGKNELALHYYQDLATRQKHFGEINLRERIFASLAKLGRYEEASEIIKQYGQDFIDIDTRYEAGLVLLSTKDYKKAIEYLTGVLEQASDYVNAYPLLAQAYEANGDNEKALETAQTGLTYNEYDETLYALIGRVAANCAKYDLAVDMLKKGLSFAPDNMDLRVQLSNLYLYLKKDEENLQLFREVDEENLEPQARWNIAVSLYRLEKYQESRKEFLLAYPNLQNNADFLKDMIRLFNIDGERVALKDLLQKYLELIPDDEEMLDLYDELV*
>GKLJHOOH_00363 group_23784
MGVSKNNFRNKMEQSSRQVQHFGFRKFSVGLTSVLLSTSLYFGFMGAGAQAATTPLSQTSSESTEQTSSASSSSARSELNKEVLSSSTSSASSSVKSADKTDLQKLYDEIVKSEEKNQLASQLTSVKSILNNESASQTEVDSALASLKQAYIKALSDNAKKQEQANAQASETKVAKQTQETQPVVKDNSLSVTKVANQDNATVAALTTNLAAQASNSNAANTATNNDAGAESEAISTSETAPNGIDQVAKQTAATTVTNANEVVTSSDQTQNRSKREAVTNAEADKSTTGSTIQGRNIKVTFLGGNQFYASSDGDDQPTGAVNPGVDVDQGYYVAAVSFQGKAGDTVKITLPYVKGFSPSKLGAQADLPASVTSQKEETITGEDGRQYLVETYNLTNNIESLVTVYFQYQNQGVWIVSGKDSAKIYNLSASDIGDKTYQIKAVIGSGEDPEKDKDKQESSADFTTHIKENFTFARMSNDSSLVAGSGQDPYPDGTPKVIAGKEFSTFLHVWDNVSLPANNGQANYWGIYGGTNLGTTITIPTPEGYQIDAVGTMNVNGWDSKGYHITQDGPGKDIIIQIDSGYGIMYQDTPQASYRILGRFTQAIPDFDTRVWASGPIHVEKTNSYDSTGKKVTISYTGDSTWNETIMGQDSIDKAKKASQTAIDPDTGMPKEASSIAGNYGSVNSYKVPKRKSEKLFLDAEPDDNEGSFRFDTGTAQSFTTKDGNPTLYFTFDKKLNVYKLSTPNAAFMQGTNFINNYHYTLTRADGSTQTGKIDAGGIIENANPTSAIVSIVLTPDQVSSASIVNHYFDKHNQYTFYGRVVNKNLATGETKSNVGDKLTATFQFRSTTAQGVVINSPIAKLTQTVDETEASLKFEALPDTSVQAGDLQGWTIRGLYDDSSKTASGYSSYEPIIYYVLPKGITYRNAPGLAAGNFTAGGNTAIPKVSTFVNSQGEQVIKVDYTGTKSYYTWPKDKSGINDQYTIGAVPGLDVLAGNYKGSVYIKSTTPMDSTLNPKATSDDAKNLLDLAGDATNLYHVSDLTFKVNSGDIVNTVTSAKVDNGAWSDVVKTDVNPTHFKDHTISFGWTLNNQASDGVKGIVSVAEVPQIDKHGNSMNFQLTGPITLPSNLTNAKAYYYTGDFNMDNTEVSGKPDLSQWQTADQITDWSKVKYVAIAIDSLPPKSSSGRIEITGYITQSRYSNAGTAFLPTITYTKKPDNTDNGPLSILTKTNTDGRRRAAEVDATVMDSLDVKAVFPSDSGIADIDLGRGPVYTPNAGEVYTESDYPDSMADGKIPAGWKLDKKVLVGKDGQEYAWGSSVFYAITGEPYFTDLHVEFRYVHNQRVITPGDFPDKDKSDPVDGITYRDVVKTVTRTIRIHKTDGTIETVTQPVDFYRTITYDEVDKKIIATSAYKPDDSLWAAYNVPSVQDKVIVYTKTIDGKTTDPTIISDGNVPEETIDSNTNDEFVDVYYQNPGTKKPDAQKTVTRTVVVNFPAGYSVDATALKANDGNGVTTTVNGQTVTRTYTTTMTRTVSLKSDGTWQTTDWQYTDRNWPDVTNGSDLLPAITKYTPTVTDNIKKTTVDSINAETVDENTQNESFTIDYVQNGVIQIVAVDKSSNNKPIALGDLTTTMEGKDGSNIDQTTLNGYIDAIKQRLAGQNYKFDSQTPTSNPTTYADQTITLYFTHNTQDFTPDNKPSDAEDLEKTISRTITVNFPDEAHAQAFAGQAGYTVNGKSVTRTDTASFTRTATKDLVTNTYTYSPWVVKGTSQASATLPGLNYGEAFLPEISRYAPNRSSVSSVSVDDAYIKAGTTPESVTISYAPVSSTFQVVLEDQDDGNKVVKAFIFNNKVGETHTYSDTEKSLPANYEWADENNKLGDSITLSDTTPAVTVYYVKHMHKTTTGTKDVTRTVDGTKPDGSAINYSDKVTFNYTTDTDLVNGKTTTKYDHDSQSFNAVADDVAPATINGYTRVLNGGSLDAQTVTPNSSDINVHVSYIANDQKILIKAYDVHNNSKTELAIPRGIMTSIIGKSKAVVDTSEVQAAIDAIKQYLESNGYTMITKDPVIPQNYDSDDKVDQIIELDFDHKTDVVDHDHIPDGSPIKKADLETTVKRTVTVHNTDGSTQTVSQDFIATRTANYDPVTKTVISYNPWSGSSDTYTISPQKGYKSRWTTRFGEGATIAAKSGDSDYQVVPAYDVDAQHITADTVPGENVDVYYDAQDATRTIKYQDKDTGKIVGSFDSDPAKVGTQVDVDIKGHVPDGYELTPNIEVPSQVAITSDNVPVVVSVQRKGTTYTYTDKNLPTGITADDLQKTVHRQIIEHLTSAGQEHDKYINQDANFVRTVTVYPATADQPQKVVFGDWTPKTDADSIFSEKAIDQVDGYISVYVDSDGVTGHPITVVPSQVVAKSNGVPIDADTFHVYYRKVSTVPEGNIPDGTTKKDGTKLTDADLGTDIIRDIYETAPGTTEPKLIKEQRVRLTRDALVNQFTHEVIGYSDWRVNSEYNKAHTADGYDDTLPDYTPTAYAGYTPSVAQVTPIIQIDNNTPHLIKVYISYNNQKRTQVINYVDSATGKTVRSQTITGVSGQDSSENLEIPAGYEQDTAKPAENVTFSQDGQSIVAHFQDKDLPTGTIYVKASQDTYTQDNVPANLRDQVVKEVTRTITVNRPGDKTPQVIKQTVIFHRTIKFDKVTGQVIPDTATAWLTDDNNASGTWEEYDAPTITGYVPTTATVASQTVTAETPNSDITINYTDNTQNLKLKAVDDANNESEITIPSGLTTEIKGTSSTPVDQDKLQGAIDKIVKALEDQGYKFAGNNTIDTYDDDSKTDQWITIHFTHQTEDDDQGQLPEGVTPEDLTKTITRTIHVQGEPTKSSHDETQTITATRKAIYDKVAKKITGYTDWTGSIPVFNVNQYTGYTSQVDGKDAKEVASVTIDNNTPSTLESTVTYKAGEATQTINYVTEDGTKVGTTSMSGNVGTVLGSGVVDKINGNVPSGYELVPGQNFTSYENNKFTTDDNPINVYVKVTGNTISHDGTKPDGVTDDQWNGRNKTVTRTIKFFNADGTEDTTKTITQTINLGADVLYDNVNKKFLGYTNWRIISGSWNSEDLTEKTPAGMDATIDGHITTYVPSGAVDVNNPQNQEVDVHFKAKDGLSFTVQYQTDSGVILKSYTIKGKANQQGVALAEGTTTIPDGYSVEAKSQAAYDALKSGNHNFGTSDETVVIYVQSAGTHNVGPDDPSKLPSGVTVSDLKKTVTRTATIHKTDGTTEDLTAQTVDFTRQAIVDDATGAFKGFTAWTPENGTWADETSQVPDVAGYTTVNKNKLGQVTVTGDMEDQHVDVFYVDSTQKAKIEAYTTDGTQLTIPSSYTTEISGKSGSGIAGKTINDIISYFKGEGYSFDHQDVDTYDTDSNVEQTVKLYFTKGEKNYDSNTPDSDLPKNVNIPGETSPRDLTHDDLYKTVTRTITTETPDGKSSSFTQTVVATRTATVDQTTKNVTFSSWNYSNDGQFASYDVPQLTGYTSTVNGTAATTVASASAKDGNGNPINGDAVTIKYTGNTTTLNPDDKGDVTIPDGTKKGDGTTGLEKKDLYVTSTRTINVYNTDGSAIDHTETQSVTYKRTATLDANKKVIGYSDWELVGKDKTWAAYTISVPQGYTSDSGSQIAEFTPGPGTQDVTINVKFVPETKQVEITYTYTNPKTEEKTVVDTDHAPITTGKETTITPQPPTGYDVDPSAQIPKTVTTKDGSTKTDDKGQTSPIDTPINIPVVQHVDTYSEGNVPEGTKKSDGTPITNSDLAADVTRTITINIPGQDAKTIKQGPVHMTRTVSINRATGEVTFGNWSANGSFDTYSDVPTIDGYTASQTSVATVTPDDPTKNYDVVINYTPNTANITYSAVDRENGTDSPLDVSDLDVTVDNSKGRSEADIKKDTDSVISAIKGKFLAQGYKYVTIEGTKLVFTKDTESKSTIPSGTTDTTGKEVTDKDLTQSFTRTINVKGVDGNVTTYKQTVTGHRQAIIDKTSGKVTGYTDWVYDNNDTYDQFGISQVKGYTSYVGTNSDYSDGSQKTFVEEVTNVNSDATVYVHYEKDQNDANAQIIFKDVDSGNQVGTTQEVTGPSGESKEFDLTAPAGYDFVDSSDAKKNITFSSDGKTIIVPVYVKHHTDTIGPKDTPDEATKKLITQSLTGNATRTITVHKVDGTTTTETQTVAMHRSAIIDRASGTVTYTAWEADDPQNASFAEYAPDKVAGYTTLVDGAPKDTVASETPTSPVNETVNVTYKASQKSAEIRYVDSKTQQVIKTDVVTGIPGQKVTNISTSVPTGYVLDDGQNVPTEIDIAAGDQATDPTIVYVHQETQTLTDEDAKKQGVLDSDLHRTVTRTVIINEPGKDSKTYTQVAHFNRQAILNKATGAITYTAWTSEDSHFDAISIPTVAGYKSTVAADDASVAAKDVTAEDRDSFVVVNYIAGDQDLTIRLHDVTDSSKSVDIAIPAGVTSVFHGKSGAPIYSADLRTAISKIKDELAKQGYQYVGEDMPIDYDTDSSVMQYLDMNFKRISDTIGPNDPVPSDIKKDDGSNLSHDDLTKTVTRTIYATDPQGNTTHFTQTVVVTRTATIDMNTKKVTGFSAWSSASFDEYSVPQYKDYTAHVDVDSDESGNVAGRAVTSAEIAAGHAADVHITYTSNTQDATPTKIPEGATKSDGTPLTKDDLEKTVTRTIHFVDENGNKVADDSVQSVTFSRTAKLDKNGKVISYSDWTQSGNWDDVTSPEKAGFKATVATIPAVALTPETAHDVDITVTYKPDRVIGHIKFVDDKTGALVSDKIVDAKAGQNGVATNASVPEGYEIAADSAVKSVPETMDFGATDHADVIIKVSQKVDDIDPDHIPDGAKKSDGTPLTKDDLEKTITRHIHFEYPASYKGTKDADFDQTVTIKRTAQYNQATKTVIFGDWNTATLENYKPADREGLVTPGEVPALTVDENSQDSTVTLTYTTKTASMNFKAHDDTTGKDINLPSTLQTSISHAGDTTVTQTEIDNVVNGIKAAVGDKYNFINTTTDEDGTVIVHFTHKTSPITATDTDEATTKEITRTIKVITPDGKTTETKQTVTYSRTVTTDNVTGQSTTGSWTTTDKWNSYAVPTIDGYTPSQNNIEEKIPSIDDKDEIITITYVKDAIPKPSDNKKDGNNSNSSSDSIPNKPSESKNATPIDKKSYSKSSSSRYQAAKLRNANRLPQTGNNNEAATAAGLAAVTVSGLMSLLATKKKKRH*
>GKLJHOOH_00364 group_23785
MGVSKNNFKHKMEESANRVQHFGFRKFSVGLTSVLLSTSLYFGVSNSVAKADTVTDKNNTQVATVNKQQQDNDVEQKSTLTSANLNTSQEKTTAATTTATDASSTGKNESANITNRTEQTSSNKEKKATQTAASTTTQVLNKDTNAATATQTRYRRDLLEASAVENTAAENEIQVTSNDQRGDVTPAIRLMVKPLIRLNSTLLFVM*
>GKLJHOOH_00365 group_21276
LTDGLDFTHYQSNATVTDSYTYDPWNDTNGTYRILTYELDHRTIAIPADLSADLPKGTVIKVSEDGTTYDPNGTAISGIDGIPEARTTESFSKSLLTNQFTDEVYVTKDGVRRIDRSLSTRQQFKVKWNLDLVTGKFDVDSQNSITDLNGKTLAYVGATAKQIPQYPGYKAYFVVNGVRTPATSIAAKSVVVGKDTLTTVNGLKQLTYTEDIVYVADGQILNFKAVDDDENDADITSKIGSAIATQITGDSGQAVDLKQEQSYIDAIRRVLDAQNYQYVSNDALVTTFDDDMSTNQTVTIHFSHKHGDVVESQPITRTINLHQPDGTTVKTEVQNGTATRTNTKDLVTDTVLTYGKWSGGLTQYQIPQIENYVSQVDNNGTRVDQSSIDGTSFSDQDSVPSYDAIDVYYRTVPAYTVVNYKDADGNIIKTENVGGNVGDKKTITADEVPDGYELVPGQDTSKEVTLSGDNPGQPKTPIVFNIQQKVVKVTHDAPKNAGDIIEKSFTYPQGVSEEDLNRTATRTINVIDPTTGKTTTSSESVKFYRDATVNEVTGKIVYTDWQIASDSPQKSWSAFTTPTIKGYTPTIASLDAETPTADTGDKTYTITYQNQTYTTHVTFKDADGTVLRTQTITGVTGTTASVDQKLPAGYKLKDGESIPTSITFNGDPIADKEVTLEHIVETLTDKTPDLPNGYTSADFKRTVTRTINVYSTDGQTITKTVPQTVTFTRTATYDKATNQITFNNWSVSDGNANFAEVDADPISGYTATTKASAVTVTEADGNSTVNIYYTPNDSKVVFEAYDQASGKDVKIDLDSIATNTDLAGKVDQAVNAEDASSRETAIKNLLTKLGYQYVENSATPTPSKFTADPQTIKLYFTHQTSETPEDKIVTRKINIPGENGKTIEVTQTATVHRTNTTDKVTGTTTPGEWSEAEFPEYDASQVDGKTTYVDGKETTTVPSEAVKVVNGVPQNGDDVTVTYEANPGTQTIKYVDEKGNPVKFSDSSEDQVISGKVGEIKEVNTTIPDGYELVPGETIPGAIDIKKTDSPIIVTLKAKTVTVTPDKPQNEGSEIPDNPGKTFPKGVSESDLNRTVTRKIIEDKPDGSVTVSDESVKFTRTATVNIATGAVTYSEWTVVPNTNNKFSKYVLGASDQVAGYTASRTMVDESTPSVEAGDQEIHITYAKTDHTTTINYVDETTGNIVHQQVVTGQTGETKDVASEIPAGYTVAKDSSEPTTITFDGNSPATDTKTVKLVHKTTTYTGDEPELPKGVVKTDLQRTVTRVVTVYEPDGQTVQSTHTDQATFKRTLTVDQVTGDFTWSPWTTSDNTTFAAVQGTEKTGYVAQSTPAVTVNENSGDMKIDLYYTPLTQKVTVEAYDNQTGQEVQLTIPAGFGKEITGNTNTDVPAQSLNDYINALKEFFGDKGYTFVSQTTNPTNFGTTDQVVKLIFNHKPVDVSNTDPNAKKTVTRTITIKYPGGKTQEIKQTAVATRTATMDPVTKVVTYGDWTGGFDEYDAPSLPGYKSRVDGNDADKVPSVTFDKTHEPSDANTTIDYYAKPSTQTIKYINDKGEVVNTQVIDGDVGTTQKVTGEVPAGYEVAKGFTVPGEVTIQPSDTPILIPIVSKTVEVSHTDPKNPGDEIPNNPGKTFPDGVKESDLNKTVTRKIIEHKPSGDVTVQDQAVHFVRDAKVNVDTGEITYTEWKVDGNRSKFDEYTLGLDDQVPGYIASRIKIDASTPSENAGDQVIDIDYRPIQTIKFRAIDKDGNDAEIPLKNASLATLISGEGSDKVNDKQVYSYVQAIRAELEPRGYEFINYDNIPELIKEIKDGIINIYFKHQTIPVEPGKGKTPTDPVRPDDPTSPKYPEGVDNKDLDTTITRTINVYDENDKILHTEVQKVRYQRTGIVDKVTGKLLGYTDGKVIGTDTWPAYTYAVPAGYQLVDGNGYVVKADEVKVGVNDKDVTLKMKLVPIPQPTPQPTPQPGPDNKPKPSPDDKPKPNPEPSPQPTPQPGPDNKPNTPETPAKPAEKKNESKKTPASPLTPEAKSPKKGEAKKITSSTAKLPQTGNNDSSVAGLGIAAMAVASLIGLAGKKKMKNNS*
>GKLJHOOH_00366 glf
MNYLIVGAGLFGAVFAREAANHGNKVTIIERRNHIAGNIYTKKVDGIQVHQYGAHIFHTSNKEVWNYVHQFAEFNRYTNCPVANYKGHMYNLPFNMNTFSEMWGVRTPQEAMDKINEQRQEMAGKEPKNLEEQAISLIGRDIYEKLIKGYTEKQWGRKATELPAFIIKRLPVRLTYDNNYFNDDYQGIPIGGYTKMVEKMLDYPNIKVELNTDFFDKKDEYLNNFDKVVYTGMIDKFFDYKLGELEYRSLHFETEEKNVGNYQGNAVINYTEAEIPYTRIIEHKHFEFGKGDKDKTIITREYPADWKRGDEPYYPVNNERNNDLYKQYAELAGKQDKVIFGGRLGQYKYYNMDQVIEAALEAVKKEFE*
>GKLJHOOH_00367 group_5575
MKSFFDIKQRFSIRKLSVGAVSVLLGLTFISTAQTVNAATTYTVNADDSIEQTDPVATFWDGSKVFTSPHQISEKIAAYDGGESYVKKSAITVILKSATGESVTLNENDHVYVTARNYNDKNSSFKFDLASLLKNKTITANGQSHTFYVYSYGPSQTHNPAKSRFKNDKRYYRPGQIFYLYPAADYNAKFDAQWAQATASSSDHVFYAVANNPAQGRNTIDEIDVNGTKIPRQTLIFYVTEKPKYDQNASVPAGNYTAEEVAKKLVKNYDNLSNGGVTWTFEGSNNPTDTKTLTSGQAVKLVPHYPGYENTDINKYYDNKSESFGSDISNGKSYLYSDSGKIQSPVKTGDAIEVKVSKDFNSKIDQVPVKGDGKLTDDQKQAVRENIKKANPDLNLTDDQIKVSDDGTTTVSTADGINETLTPDQTIKRYDLGDPLTTPDFNDQVEKEVIKGNDKLTDDQKQKIKDNIKKANPEMELTDGDITVDDDGTTTVNTKDGSKKTLTPDQTIKRYDLGDPLTTPDFNDQVEKEVIKGNDKLTDDQKQKIKDNIKKANPGMELTDGDITVDDDGTTTVNTKDGSKKTLTPDQTIKRYDLGDPLFDPEFNDQIDKEVVKGDGDLTNNQKQAVKDNIKKANPKLNLSDDQITVDKDGKATVKLDGNVTKTLTPDQTIKRYEKGEPLENTGDADNFNKNIDKVPVEGQDKLTDKQKEEVKDSIKKANQNSPIKDIDVKDDGRTIVTFDDGTQVELTPEETIKRFEKGEPLTSPEFNSNIDKVLVKGEGKLTDDQKQAVRENIKKANPDLNLIDDKITVGDDGKATVDLGGNVIKNLIPDQTIKRYDVGDPLISPEFNDNIDKVPVKDGDKLTDDQKQKVKDNIKKANPGMELTDGDITVDDDGTTTVNTKDGSKKTLTPDQTTNRYNLVDPLINTGNADSFIKNIDKVPIEGQRDLTEQEKERIKQNIKDANPNSPIKNIDVKDDGRTIVTLDDGTQIELTPDQTVNRYEKGEPLENTGDADNFNKNIDKVPVEGQDKLTDKQKEEVKENIKKANQNSPIKDIDVKDDGRTIVTFDDGTQTELTPDQTVNRYEKGEPLENTGDADSFNKNIDKVPVEGQDKLTDKQKEEVKENIKKANQNSPIKDIDVKDDGRTIVTFDDGTQTELTPDQTVNRYEKGEPLTTPDFNDQVEKEVIKGNDKLTDDQKQKIKDNIKKANPGMELTDGDITVDDDGTTTVNTKDGSKKTLTPDQTIKRYDLSDPLFYDDTAKDRSANDDKNSDRENNSNTDNDSSKDSNSDKANNSDNHEDQSNNKNAQSINGVKDERDATISSKNDMNVKTNNKQSLLPQTGNQTSSLQTLGLAVLSLLTLSFFKKKKQD*
>GKLJHOOH_00368 group_5797
MTSIARENNLSVNTGQRVLASCSHRFTDNYNYLPEHLAFDEFKGVDKKLHFICLDGQKYEVVQILRNRYKKSSTLFQSLFNSRTSYNGRH*
>GKLJHOOH_00369 group_35322
MSYHDDKFYGFTNDEIFGSIMQNKRFCKAIIQAVLPDVNVVSVENIDAQKELGTKSDKRSKSVRLDIAVKDQAGNLYNLEMQVNNNHDIGPRMRYYQSSMDRDTLDRGEPYTSLARTYLIFLCAFDPFGKGKLRYSFHLYDDEDKNIQLKNNAENIIINSKGRGTNDVDLLNLQKLMNDDKIEVAGVFKEIQNKIQEYNDDPKRRNLMRTAELRMKEETAVAEKRGREEGREEEQKNTVKVFKALQPNVTVSEGLAWIRANTQVSLSDEEIKAILKEK*
>GKLJHOOH_00370 group_36668
MRTAELRMKEETAVAEKRGREEGREEGREEGREEEQKNTVKVFKALQPNVTVSEGLAWIRANTQVSLSDEEIKAILKEK*
>GKLJHOOH_00371 group_23786
MRTAELRMKEEVAVARREEQKNTVKALTATIKEMRPEVNESDLFRQIKKSVSSRFSLSDAEIMDIIRQNLK*
>GKLJHOOH_00372 group_27144
MEKIDQHSHSLLTNQKWVLATTSAGFALENMDVLFLSFAMSSMIADLHLAGGAAGLISSITNLGMLFGGIVFGMLGDKVGRAKTFNYTIVIFSLATGLLAIANNIYMIYILRFIAGIGAGGEYGVGIALIADSFSRKQIGKMTSIAAVGGQIGAIIAAIISAWIIPLFGWHMLFLIGIIPIGLTFVIKRHVHEKTISDIKQVTSSSEKDQGIFKQMFSTPRLAWQSIGLMIMMTVQIAGYFGLMNWLPTIVQKQLNLNVSSSSLWMIVTIIGMSIGMLVFGSIFDYFGSRLAFTIFLLGSAAMVYALSLANNMITLLAIGAVMGFFSNGMFGGYGAVISQLYPEEIRSTANNLIVNVGRAIGGFSSVIIGILMDYGSIALVMGFLSSLYIFSFIILLTLTGLRKLAPNRK*
>GKLJHOOH_00373 group_27145
MTNISVELPGLKLKNPLMPASGTFGFGDLPEKFNYDEMGAMVLKTTTPKEGFGNPKPQFAIYDDGVMNSVGLTNPGVDVVAGEKIPYVRKKHPDLPIIASVGGASVEDYALVAKKLDQAGANALEINISCPNVDHGGLHFGTEPDAVHDLVAAVKKEVKAPIYVKLTPNVTDIMPIAKAAKEAGTDGFSVTNTVLGLRFDIKTGKAVLGKGQGGWSGKAIMPIAIRLVYQLRQLGLPIIGMGGIETAEDVVEFMEAGASAVAVGSAHFKDALAIPHIVSQLPKVLSDLGINDINDLGGKAKI*
>GKLJHOOH_00374 group_21277
MYSIGQVAKMFDLPISTLRYYDKEGLFPDMQRKGNQRIFTEAELECLRVIACMKKSGLEIKDIKQYFDWCREGSSTYKLRQELFLKQRSEIEDEIKKLQATKAMLDFKCWYYDQLIEQKVKDEAELQTKIAQKDMPTPVKKAYELSH*
>GKLJHOOH_00375 group_11718
MKAAIFKEKGKMEVVEKAMPELSFEDSAIIRTVRASVCGSDLWFFRGIDQEESGKVTGHEAIGIVEKVGPAVKNIKPGDFVIAPFVHGCGHCAACLAGFEGECQNNPAPFNNHFQAEYFEYNNANWGLVKIPGKPEDYTDEELASFQTLADVMPTGFHAAKMARVKKGDTVVVLGDGAVGLCAILSAKKIISTSRHADREVLAREFGATDNVAVRGDEGVKQIRELTNGAGADAVLECVGSELSMDTAVKVARAGAMIGRVGVPHDEKLDSNQLFFGNLGIQGGPASVTTWDRKYLLDAVLKHEINPGRVFTAQFKLDDIQKAYEVMDQRKAIKSLLVF*
>GKLJHOOH_00524 group_7296
MPGSHVILTDSQPSEEDIREAAEIAAYFSKGRFSGHVQVDYVADKRVKKPNGAKPGFVIYTGQNSIEVTPEEKSVLSKRIDK*
>GKLJHOOH_00525 group_23815
MTDKKMLFPQLQLDKAVGPKVVMKTNMGEIEFQLFEKQAPMTVENFVRLAEKGYYDGVIFHRVIKDFMIQGGDPKGDGTGGQSIWGHPFEDEFSSQLFNFRGAISMANSGPSTNGSQFFIVQNQNMPKRYTRDMREAGYPQEVIKRYKQGGTPWLDFHHTVFGQVIKGMDVVDAIAKVATNNMDKPNDDVVIEGITIKK*
>GKLJHOOH_00526 group_19510
MAKELIFGHQNPDTDAIGTAIAYSYFQNHFGFDTEAVALGEPNDETAFALKKFGFEAPRVIKTAANEVDAVMLVDHNEPQQSVSDIDKVTVTHVVDHHRIMNFNTAAPLYFRDEPVGCTSTVLWQMFNEKGLEIPQNIAGIMLSAIISDTLLLKSPTTTDKDHQAVEALAKIAGVDYKSYGLEMLKAGTNIADKSEEDLIDLDAKSFELNGHTVRIAQVNTVDLPEAMERKAAFINAMEASSKANGYDMFVLVLTDILESNSEGIVVGGDETKALFEKAFDKKLVDDAVELPGVVSRKKQVVPPLTEAFEG*
>GKLJHOOH_00527 group_27195
MAQKTERIREMPLEQVMGERFGRYSKYIIQERALPDIRDGLKPVQRRILYAMYLDNNTFDKPFKKAAKAVGNIMGNFHPHGDSSIYGALVHLSQDWKMREPLIEMHGNNGSMDGDSPAAMRYTESRLSKISNHLLADIDKDTVNMVLNFDDTEYEPTVLPAQFPNLLVNGATGISAGYATEIPPHNLAEVIDATIYLLKHPNASLADLMQFVKGPDFPTGAIVLGDKGIKEAYESGRGRIQVRAKTSIQDIKAGRQQIVVTEIPFGVNKAFLVKKIDEIRLNKEIDGISEVRDETDRHGLSIVIELKKGADSQNILNYLFKSTDLQVSYSFNMVAIDHMTPVQVGLKRILSSYLEHDADVITKRTKYDLSKAKARLEIIEGLIHALDILDDVIKTIRASKNKADAKNNIIDKFSFTPRQAEAIVSLQLYRLTNTDVNALQAEKSDLEEKIASYDLLLTDRKVLEKQIIKELNAVKKEFGSERRTKISSKTAKIEIDEKALVAEEDVRVLVSRDGYLKRSSLRSFQSTNDSENGLPDFDKVVFEKTMSTLTNLYIFTNKGNVIFRPVHELVEAKWKEPGQHLSQELGLDTDEQIIAVFELAKLDSRLNFLLATNDGYIKQLALADIQPTRTYKSRAMIAMKLKETASRVVRVEMISPDTKKEITLFTNHAYAVRYDVNEIPTSGARAAGVKSVNLKDDDFVVDYVTVLPEYLDMMKLGIVTQRGAFKEFKYELINKVSRAKRGVLVLRELKKNPHRIAGVVLFAQNHELLVETSSARTMTIKTNDFPLGDRYSNGSFVIDPIGDGEPTSLTLGKPTHYGRDDVSELF*
>GKLJHOOH_00528 group_19511
LVKANSYDDSSIQILHGLEAVRKRPGMYIGSTDIKGINQLVYEIVDNSVDEAMAGYGKEINVTIHEDNSITVQDFGRGMPTGMHESGIPTIEVIFTVLHAGGKFTEKNYKTSGGLHGVGSSVVNALSSYLKVRVVRGGQAYEEEFHDGGKPIGSLKHLGKTNDKTGTTITFKPDERVFSTTKYKYETIEERIRESAFLLKGVKFTLKDERTPNHYEEFLYTDGIKSFVSYLNEGKDTFGDVFYFEGKQDSIEIEFSGQYNDGYSENFVSFVNNVRTIDGGSHEMGARSGFTRAFNDYAKKQGLLKEKEKNIEGSDYREGLSAVLSIKVPEELLEFEGQTKGKLGTPQARSAVDALVYEKMSYYLLENGEFAQTLVKKAQKARDAREAAKKARDESRNGKKRRKKELLSGKLTPAQSRNPKKNELFLVEGDSAGGSAKQGRDRKFQAILPLRGKVLNTQKAKLQDIFKNEEINTMIHTIGAGVGTEFKIDDANYDKIIIMTDADDDGAHIQILLLTFFYRYMRPMVEAGRVYIALPPLYRLQKGNGAKAKIEYAWTDEELERDEKAMGKGYSLQRFKGLGEMNADQLWQTTMNPESRMLIRVKIDDAALAERRVTTLMGDKVEARRKWIEQNVKFRMGEEGSILEAEN*
>GKLJHOOH_00529 group_17969
MLTIKIALLLILAYLLGSFPTGVIVGKVFFHKDIRTLGSGNPGSTNTFRTFGPVAGMSVLLVDVLKGTLATLLPAIFHLGPHPLGIVFGMVAILGHTFSIFLGFKGGKAVATTAGFILGYNLAFFCVCAGIFFPMLFITSIMSLTAMLCITLFFIFSFLFHDPYLSSMMFVLLILIFNRHKANIIRLKNGTENIIPFGIYYWLKNK*
>GKLJHOOH_00530 group_23816
MEYEIKNQFLNVKINSRGAELTSVKSVNSDTEFLWQADPEVWNRHAPILFPIVGRLKNDTYQYQGKSYQLSQHGFARDKEFKLLSQESDAISLVLRDDEASLKEYPFHFELVITYRLLNNLLIENLSVKNPANEEMFFSIGCHPGFNVPVNNQIKKSNYYLQMLPSKDHIRIPLNKETGLHDWAKRTIAATDTPIELTDDLFKHDALIFQLKGETKVSLRSEKTSYHVNVTTEDSPFIGVWSQYPKTADYVCIEPWWGLCDDVNADGDISKKRGIIKLGPNEEWTGKITIALHD*
>GKLJHOOH_00531 group_21321
MSIKTPKEIVRLLNEYIIGQNEAKRAVAIALYNRYRRLQLPKSLQQDITPKNMLMAGPTGVGKTEIARRLAKIVDAPFVKVEATKFTEVGYVGRDVESMVRDLVTEAVRMEEKEQFKRVKADATKEANKTLVRLLVPGIKHENRENQMQQMMQMLMGSQQAEQPQEEVTDDIRNQRLSVAEQLNKGLLEDRQVTIEVEQAPKVNPMGDMMGQMGMDMNSLLGDMMPKKKVKRTLAVRDAREVLIQEQSRKMVDYDTIYQKAIERTSQNGIIFIDEIDKITGKSKDAGQVSREGVQRDVLPIVEGSTVQTKYGPVSTDHILFIAAGAFAESKPSDLIPELQGRFPIRVELNALTKADFVSILKDPENSLLKQYIALLEADGVKLIFTQEAIDKIAEIAYDVNQGTDNIGARRLATILEKLLEDVLYEGPDMEMGEITITQAYVEEKLSDIIMNKDLTKFIL*
>GKLJHOOH_00532 clpQ
MTTIVSVKHNGKTAIAGDGQVTLGEKYISKKSAKKIRRIYNNQVVIGFAGGVADAVSLEEMLEGKLESYSGDLRRAAVEMAQSWRKDPTLQKLQAMLIAFNDKDLLLISGNGEVLEPDENVVAIGSGGYFAQAAAVAMTRHAKDMDASEIAKEAVGIAADIDVFTDHEIITDEIGD*
>GKLJHOOH_00533 group_19513
MTKKSLLEQFKDYLAYERGYSNLTLTAYINDLKQAEDFWKNNGGFNGFEQVSSRDVEIFITSLASAGLSQASQARKLSSLKSLYKFLTRRNLVAVDPTQTVSIHRKSKKLPEFFYEPEIKKVLDSLSASDKFTVRNKAMFELFYATGMRVSEVSNLTLQQVDFDVQMILVHGKGNKDRYVPFGDYAKASLLRYLNEARSLFNPDENNHFVFLDNRGHQLTSRGIEYIMRKVFQKGGLSANVHPHELRHTFATQMLNNGADLRSVQELLGHESLSTTQIYTHVTMERLQKDYEKFFPRNEGKD*
>GKLJHOOH_00534 group_15159
MTQKVTVIGGGLAGSEASYQLAKRGVEVHLYEMRPIKMTPAHETGNLAELVCTNSMRSDQLTNAVGLLKEEMRRLDSLVLRAADATKVPAGGALAVDRELFSKYITDELAKFDNLHLHHEEITKIPNDGITIIATGPLTSDDLAKQIQEFSGTSSLHFFDAAAPIVASDSINMDIVYKKSRYDRGEAAYLNCPMDKQQFTRFWEELVKADTAELHGFEKDEVFEGCMPIEVMAARGEKTMLFGPLKPVGLEDPKTGKTPYAVVQLRQDNAASSMYNLVGFQTHLKYGEQKRVFSMIPGLENARFVRYGKMHRNTYMASPDVLNATYEAKKQAGLFFAGQMTGVEGYVESAGSGLVAGINASRLARGLDLATFPVETALGSMANYITTTSSKHFQPMNASFSLIPPLEKKIRNKRERKQMISERGLEKLAEFAEEMKIND*
>GKLJHOOH_00535 group_12630
MPTRKKNLVIVESPAKAKTIEKYLGRSYHVIASKGHIRDLPKSQMGVDIEHDYQPKYISIRGKGETIKELKKEAKKAKFVYLASDPDREGEAIAWHVAHILDLNDGQKHRVTFHEVTKDAVKNAFKNPRMIDMDTVDAQQARRVLDRLVGYSLSPILWAKVKKGLSAGRVQSVALKLVLDREQEIKDFKPEEYWTIDAEFTKGRKKFQASFYGLDGKKTELPNNEAVQAVLKKIDKNKPFTVETVVKKERKRQAPAPFTTSTLQQEANKRLGYRTRRTMSIAQQLYEGISLGKEGTVGLITYMRTDSKRTSPVAQAEASKFLTETFGAEFASKSARHFKNQEDAQDAHEAIRPTSIYRTPESLKRSLTSEQFKLYKLIWSRFAASEMTPAVFDTVRTDIVQNGVMYRTTGSKMKFAGFTKVYDAGSDKSVELPDLAEGDNVKLSKQDNKQHFTLPPARYTEASLVHALEENGVGRPSTYAPTIDTIQRRYYVKLEGRSIVPTELGEIVNNLVGKFFPDIVNVDFTAQLENDLDHVEEGKKNWVKVVDEYYKPFSKELEKADSEIEKVQIKDEPAGFNCDICGAPMVIKMGRYGKFYACSRFPDCRNTKAIVKEIGVVCPKCGKGQIVEKKSKRGRKFFGCSNYPDCDFVSWDKPVGRDCPNDGHFLVEKKTKKGLVVQCPNGDYKEEREESENSK*
>GKLJHOOH_00536 group_23817
MTIKEFLLRLKLERGIGYQKSLAILTKLTSLSAVNLADLETLPEQIKELAIKAYSNPKHPHTIDLLTKQCKIISFFDKEYPDKLRQIYRPPLLLFAKGDISLLKKPITTIVGARQAGSYTQQALDAWVPRLSQDYVIASGLAKGADRFAHETALKYHGKTIAVVGNGLNHFYPKENQLLQLEIIKHGLLISEYLPDTPPRPFRFPERNRILAGLSDNVIVTEAKSESGSLITANYALYENRNIFALPGSVFSPLSQGPNELIKAGACPLLNLETFYDNIH*
>GKLJHOOH_00537 group_23818
VFAETTSLTESIKNQTLTANRKIYAKVDGDEDFQLVHQDRATLTYDEKVSIENNQRKFTLDKEVSSEWPNYTMPKKEGYTAFLTDETGQKEEKLADGIIPKSEVTLTSLDNTNLDRNYYIIYYPDERTLSVEYIDKTTNEILSKDSYSGKSGEKITLNIVNPDKNKYSIDNNIIPSSYTFTGDSNQQVKIYLKDKNSNSKKEEEKRNKITSPNINLKENPKTNGSLPDTYLNDDDKAISLYTMPNRKKAVMKNKKNKRNSSFKKAELNFNQCSLIVLGTVIIISSFFICKIKLKSEV*
>GKLJHOOH_00538 group_27196
MKIQTTKDIRSTLYQQILDLRKEVFIKEQHVPANLELKDEQGPIYYGGLINNNLVCCARVKEEHDKTWHIQRVATKATFRGQGLNSQLIKRIENDAQAKGISTLILGAQDQAQGFYLKLGFKVVGDAFIDAGISHHMMQKKI*
>GKLJHOOH_00539 group_15165
MSIKEIKEILQGEVDSETLALLQKDERKGVQKLLESYNKRLAKLAKAKAAFMNRFQYEQKAWKAGSIVAGVDEVGRGPLAGPVVTAAVILDDSFDLVEVNDSKKLSPKKRLELYPQILDKAVAVGIGVGSPELIDRINIYEADRVAMAQAVNNLAIKPDLLLVDAMNVPVDIKQIELIKGDSKSNSIAAASIIAKVFRDELMNDYAKVYPQYDFEHNAGYGTAKHIAALKEFGATPIHRRSFSPVSEYDFNK*
>GKLJHOOH_00540 group_19515
MAIQWYPGHMNKARVQLEDKLSLLDVIVEVVDARIPASSRNPLISDIVGDKPHIIILNKADLADPNEINKWEAKLKSDGKFVLKLDAQHNTNMAPLFKLIKLAAKDRIDKLEAKGASNPTIRICLVGIPNCGKSTIINRLVGRNVAIVGDRPGVTKGQSWLKTSESVQILDTPGILWPKFEDQAVGFRLAALGSIKESVFHADDVALFVMEYLKENYFKSLVKFSRLSEQSVNDLPLPELLLAMTEKYGMRDDYEKMSLFLLNQLRKGRLGRINLEKVEA*
>GKLJHOOH_00541 group_3198
LTNPQMVFVGNQLSNIFTDVLNGSVFVILGLVLIRLLEEDIFNAQTIMAILVGAFLYVINVLVRYFYTFLTEFRHNQKRAWTFSLGGIHGAVTFALAYTLTEETIKLSDIHFALLASSTLIILSMVVPTFVFRFLLPKKVADLDQIKEMRKVRKNMVEYAMLELDKIYLPEPLRRQLLYDLKAQLDEVSMKDFLKEMNTTVRRPDLKPHDREFRDEVYRYAFRLERNYLGQIAQSEQKYREGFLKLYRETLMAEILFLGSKED*
>GKLJHOOH_00542 group_3202
MILGLVPLLNNLVEDFQSEVFMELIVAPLLFFEGQNTQLYYVKRFWKSIVGLTVVMIVIIELVAGFSLYYLTGMSMAFCFLLAAIATPTDATAGESVTHGLKVPRKVAYYLRNESLFNDASGLILLAMMVSWYVNKNLVIIESVGQLFISVVGGIVLGIISSLLLAMIRQKTMQSSSLDNSNFSLNTPVQIAYLMTPFLLYFLLKKSMYQV*
>GKLJHOOH_00543 group_27197
MAYRESFYRFLMTQRNPDSHDEIAEFANNAQHDQQFPKQEQDYEKLSDYLELNASYLPSMTIFDRAYELYKDNM*
>GKLJHOOH_00544 group_15167
LPKIKVITDSSVQLSPEEIEKYDITVVPLSITIDDKTYVDGEDITRKDFIQKMDSANELPKTSQPAIGRFVDEFKKLAADGSQVLGIFMAKCLSGTVDAARQASELVDFDVTIFDSGYTDRAMGFEVLEAAKMAQADKGLDEIIARLKQMQDQMHLEMMVPDLTNIIKGGRLGALAGRVATLLNIRLFLEMTTNVLNIKAKGRGKKFTKKFNQDLIELVKNTPNVKHLGISYVDTPDDMEELANELKEINPDMDILIQETSPIIITHAGHGAYAVMFYSE*
>GKLJHOOH_00545 group_23819
MNFKKIWQKPQHQPKVIPLLDNIFSAITHGIGFGLAVTALVLLIIRAASTHSPLRVVTFSIYGASLVFLYLFSTLYHSLIYTKARKVFQIFDHSSIFLSIAGCYTPYSLVAIGGIKGWLIFGIIWGITVFGILYYILAKNKNSIIEVIMYIAMGWLVIFSAPQLYSYLGTTGFWLLVAGGISYTIGALFYSMIGVPMMHTVWHLFVLAGSILMFFSVLFYV*
>GKLJHOOH_00546 group_17970
MSLKFYKIDSDYLCQLSKIDKNIKINHGNNQRPYVGIIVQENSQKYFIPMGSPKPKHKYMKNNLTFFKIQHNNKFLGVLNINNMLPVKKGLYQEIIFDDENEKYRYLLYNQWRIINKYEDKIIHNSHILYRLITTEKEKHINLQKLCPDFLRLEEFCKGF*
>GKLJHOOH_00547 group_16525
MKINSLPEIFMKALPVVQTLTQAGYEAYFVGGSVRDLLLNRHIHDVDIATSAYPEEVKQLFERSIDTGIQHGTVTVLYNDDSYEITTFRTESGYQDYRRPDHVEFVQNLEEDLKRRDFTINALAMDEYGNIHDLFNGLDDLNQGLIKAVGDPEKRFNEDALRMMRAVRFMSQLKFSLEEKTRQAICDHHELLSKISVERIREEFVKMCVGPHARSAFQVFLDTQLSEEVPDFRGKKEQLSVFPSLTFSPSTEASVWAIIAILLKLPNEQIPAFMRDWKNSNQMARNVEEIVFFFDLLSDHSPSDYELFLAGQDTVMSACDVARILGQPVNSEAMIDRYVALPIKNNKELVIDGSTLIEWGIKPGPSLGEMLAKITEAVVDGKVANEEEAIKNFIAE*
>GKLJHOOH_00548 group_21322
MKVTNLKFKITPSFIIELIMIALGSAIYGLSINMISIPNQLTDGGLSGISLLLFHWWKVNLGFSTLILNIPLILIGFRFLGKKLMIETLWGTICLSFFLNFWRLIPIINQLNLEHDLLLAAISAGLLSGLGLGIVFRYNGTTGGSDIIARILQQEKDIKSGKTFFIIDVIVLVLSLSYIDIRHIMYTLIASYIATTLIDIVQQGGNKAKAVFIISDKYEEIAKMIDLELDRGYSFLNGEGGYDRSQKHIIYCIVANYEIQAVKAIVLREDPKAFMTIFDANEALGEGMSYNRKKRNFFIRR*
>GKLJHOOH_00549 group_23820
MQEKIVIIGASHGGHEAAIELLDKYQGLDVTIYEAGDFVSFMSCGMKLFLEQKTTGINDVRNFAPEDLEARGGKVVSGHEVVEVNPQSKQITVKNIKNGELEQVHYDKLIISSGVNAANLPVPGNDLANIYLMRGYEAAQKIDAAKNNPNIKNVVVIGAGNGINAVEVMEKYGKNVTLIDAGKRPLENYLPEEFTNVFASEMEKHHVNLMMETKVESFTGENGQVSKVVTDKGEVAADLVIIAAGIKPATDYLDGAIELNKMGYIQVDDYFRTSAADVYAIGDAIWPFSIPANTYAPNPSAVAARHEAQYLVDHLFEAKPSRPFPGLVGAQVLEVFDAHAAITGLNLRAMNFLKIDAKISIYKDRIRPAYIPEDHNTKVLTYLIYNKASHQILGGGVLGGPAQVPLTNVLSLAIRQKLTLEDLVEQDFFFSPSYDRQWNLLNLAAKDALEYKRFDR*
>GKLJHOOH_00550 group_23821
MDMNKGNVLPEGNDLLNGLFQVQDYLNKINDRVTNVMNLEKDRIELQQSNLKKKITTEEITSDMGKLMQVFLVCLFFGYVFTSFVYPMVNPKTTWSGVFWGIVIGAVSIGIPLVLLQDKYKNKFKKTKIGFLIFDFLFEFALFFSYPNVLIWVVAILGHFVGLIVVYLYCNNYNSKVASENAKLTAQDEDHNQAARARNAKIDQQCAILSTEITAIKNEMQEKTASWYPVDYYSLDSVAHFISILKNHEAENIKEMVKVFKEDAYRDNVLNDQMVMKQQLDDSLAAQRENLQNQQLLAQRQQEMVQLQKKSNMIQMANAIASMVTARNTSQLKDSAKNIADNTKKIVDNTTWY*
>GKLJHOOH_00551 group_8168
MPIKSRVEEHYGKQLPQTGDNENVLAAMGSILAGLGMFVGFKRKKN*
>GKLJHOOH_00599 group_17898
LAKDEKQAALDAALKKIEKNFGKGAVMRMGEKVDTQISTVPTGSLALDAAIGVGGYPRGRIVEVYGPESSGKTTVALHAVAEVQKRGGTAAYIDAENAMDPAYAEALGVDIDSLILSQPNTGEEGLQIADTLIASGAIDILVVDSVAALVPRAEIDGEMGDSHVGLQARLMSQALRKLSGNINKTKTIAIFINQIREKVGVMFGNPETTPGGRALKFYSTIRLEVRRAEQIKQSSDVVGNRVKIKVVKNKVAPPFKVAEVDIMYGKGISQSGELLDMAVDKDIVDKAGSWYSYKEDRIGQGRENAKQYLEDHPDIYNEIMTQVREAYGIDAKSLEEKEDPAKIKEKIEQDEKSGEKASKK*
>GKLJHOOH_00600 group_13705
MMKTDLIPVLIAIVSLLIGYGIGYLIRKLHWEKQAENARNDAQHLLENAHTKLDAIKAEVEVAKQTAKTVRQEAENDKKAQILEAKEEIRAYREQTENDLSKQRIELSHRDARLQQKEDAIQEKEKDLSKKDAQLTQTKTQLEQREADLTQKQTEADELLSQRKEKLYEVAELSKDEAKKIILAELSNQLDSERAELIRNSNEQAQAKADRFARQILVDAIQSSAADTVAETTVSVVELPNEEMKGRIIGREGRNIRSFEALTGVDLIIDDTPKVVTLSGFDPIRREIAKRAMERLIKDGRIHPARIEEMVDKARKEVNDDIYEAGEGALIELGIHKMHPELVKVLGRLKYRTSYGQNVLAHSIEVGKLTGTMAAELGLDERLAVRAGLLHDIGKAIDHDIEGSHVEIGVELARKYHESDIVVNAIAAHHGDVPKLSFIAELVVAADTISSARPGARSESLENYIRRLTQLETIASGYQGVSQAFAIQAGREIRVMVEPDRISDDRTTILARDIRNQIEKEMEYPGNIKVTVIREKRAVAIAK*
>GKLJHOOH_00601 group_13703
MFLIIVKLFFLVIIQTAVTPFIRRLAFVLGAVDNPNARRVNKKPMPTIGGLGIFVTFNIGIFILLREQFPTHEAFSILLASSVMVLTGLIDDILELKPKQKLAGQIIAAMIIYFLAGIRMKEIILPFSKQVITLGWWSLPITIFWILALTNAVNLIDGLDGLATGVSLISLSTMGVVGYFFLHTKELYIPIACFILAAALLGFLPYNFHPAKIFLGDTGALYIGFMISILSLKGLKNVTFISLIVPIIILGVPITDTVYAMIRRKLNHKPISQADKHHLHHQLMRMGLSHRQAVLCIYGISLVFSFVSLLFLLSPSWGIWPLILGLLIALEFFVESVGLLGDKYHPLLNLIQRMINSTRRSDPTVEVWHLGGEKPNQLKRKTSRDNKDN*
>GKLJHOOH_00602 group_17897
LSEKENFLTIKEAGQNELIIKKSRFIASFARTDTKEKAEAFVKEISKKYHDATHNTYAYTIGLNDDQVKASDNGEPQGTAGVVELRALQLMKLKNVTVVVTRYFGGIKLGAGGLIRAYSNSVTEAAKAIGVVKRVLQKELTFSIAYNRLDEINHYLEENNVFVSNREYGTDVTFTLFVEDKDIEPLETDLTDLLKGKVDLKEIGQRYNEILLKEVNYHEQ*
>GKLJHOOH_00603 group_23737
MENHTSLAGRQWIINQDDSSIFPNCEKISGIINNICQRCGSYCNTKIAVKKLYCRACIGLGRVSENDYLIRDLSNKSYSKQNDLLTWSGNLTARQAKVSQEICYAFKKRQDHLVHAVTGAGKTEMLFDCLKLCLEAGLRACIATPRIDVVNELYPRISSAFSKIKIGKYHGREYKDYEAEQLIICTTHQLLKFYHAFDLLIIDEVDSFPYAPSPMLHFGANNAVKTDGMKLYLTATPPDDLLEKIKHKKITVSLLNRRFHGGLLPVPKEKLFLKPFLKKKQLNKHLLKQIILVIKAGHPLLLFVPRINEIPVYLEALKACHQLKEMVIKGVHAADEARIDKVQEFRDKKIDILITTTILERGVTFKHVWVIIVAADDAIYTRASLIQIAGRVGRSSDDQDGLVLFCYHKYTLPIRQAISEIKRMNR*
>GKLJHOOH_00604 group_23736
MRCYLCGNKFLPALNFYNLFNPLSESVDILCLDCRNSFSYLEKGCKYCQKSGENEICQDCQIWQKKYQALLKNQAIYAYDVQFYNAMRLYKRYGDYQVGKALAALIRTRVPLGFDYYIPIPTSESHIKKRGFDTIYEIFRDLVPLCPILKKYDLKISQGELNRQERLATPQSFYLEKKTKQQLNPNGKVLLLDDIYTTGRTLYHARDAIWQLYPDIHVESFTISR*
>GKLJHOOH_00606 group_10568
MVNILKKLYDSDKRELKKFEKLADKVEGYADEMSKLSDDQLQAKTPEFKKRLENGESLDDILPEAFAVCREGAKRVLGLYPYRVQIIGGISLHFGNISEMMTGEGKTLTATMPVYLNALTGKGVHVVTVNEYLSGRDEEEMGQLYRWLGLTVGLNLNEKSPDEKRAAYNCDVTYSTNAELGFDYLRDNMVVYKEQMVQRPLNYAIIDEVDSILIDEARTPLIISGEAQQATGEYIRADRFVKTLTEDKSDDDVDDDKDYGDYKIDWPTKTISLTRQGIAKACKHFGLKNLYDVENQVLVHHIDQALRANYIMLKDIDYVVQDGEVLIVDSFTGRVMQGRRYSDGLHQAIEAKEGVKIQEESKTQATITYQNFFRMYKKLSGMTGTAKTEEEEFREIYNMQVITIPTNRPIQRKDMPDILYPTLDAKFKAVVEEIKKRHAKGQPVLVGTVAIENSERLSKMLDAENIPHAVLNAKNHAKEAEIIMKAGQRGAVTIATNMAGRGTDIKLGPGVRELGGLAVIGTERHESRRIDNQLRGRSGRQGDPGYSRFYLSLEDDLMKRFGGDRVKVFLDRISDNDDDKVIESRMITRQVESAQKRVEGNNYDTRKQTLQYDDVMRTQREIIYGERMQVIEEDKSLKNVLMPMIKRTISHQVDMFTQGDKKDWRIDSLRDFIVSSLTNEEVADKIDLKNIKSADELKEKLYNLAEENYKDKEETLSDPSQMLEFEKVVILRVVDDRWTDHIDAMDQLRQSIGLRGYGQLNPLVEYQDAGYRMFEEMVANIEFDATRLFMKAQIRQNIAR*
>GKLJHOOH_00607 group_19461
MADPDFWNNQESAQKLISETNKLKEKRDHFNDLAQAFSDEETALELLKEEPDDDLQVEVETDLEKLKDSFHQYELNLLLSGKYDANNALMEIHPGAGGTEAMDWAQMLMRMYQRFSEAHGFTFEIDDYEPGDEAGVKSVSILIKGTNAYGLLKGEMGVHRLVRISPFDAAKRRHTSFASVEVIPEIDDSIEVDINPADLRIDVFRSSGAGGQHINKTSSAVRITHLPTGIVTTSQAQRSQFQNKETAMNALRAKLFQLEEEKKRKEKEKLKGVQQDIAWGSQIRSYVFHPYSMVKDHRTNFETSDVNGVMDGKLDNLIYSFLQWRLSQENPE*
>GKLJHOOH_00608 group_23735
MGFIEFLVVVLILAIVVCVLFALLKLFILILPFILIIAGLIWLYIYFLKRKIRREISKEMDSDYKMSWEDFVSYGKNTNKDTEEHHRKPARDVTTEDVNDK*
>GKLJHOOH_00609 group_12571
MADKVELTELFEDNNVLHVVQGKELIKNRAVTVSDIYRPGLELTGYFDFYPSKRIQLLGRTEISYAAMLDHETRLQVFNKMATPDTPCFLISRSLPVPKELTEAAAKNGIPILTTPESTTYIMSVLTQYLREHLAQRTSIHGVLVEINGIGVLITGASGVGKSETALALIQRGHRLIADDRVDVYQRDHDTVVGEAPKILNHLMEIRGIGIIDIKDMFGVGAVKDHTEIKLVIKLENWDPKANYDRLGFDQDTREICNIEVPQVTIPVKVGRNLEIIIEIAALNFRAKQMGFDASVTFQQQLAKLIAENEKNK*
>GKLJHOOH_00610 group_11542
LFLALNPVAFQLGNLSVKWYGIFMATGVLIATTMAIIEGKKRQIMSDDFIDFLLWAVPIGFIGARTYYVIFEWGYFSQHPDQIIAIWNGGIAIYGGLLAGLVVLLIFCRNRMLPPLLMLDIITPGVLAAQILGRWGNFMNQEAHGAQTSLTFLQSLHLPEFIIKQMYINGHYYQPTFLYESFFNFIGLVLILMFRHKKGLFKRGEVFASYIIWYSTVRFFVEGMRTDSLYIFNVIRVSQALSLVLFIAAIIFVIYRRKQDNVAWYLDGSGLKFPYER*
>GKLJHOOH_00611 group_21232
MRKIAVLGSGSWGSVLASMLADNDVNNQVVLYGNRQSICDEINEKHSNSHYMKDWSLNKSVLATTDLTQAVKDSELVLFVVPTKAIREVAQNVKKAMLDTNTQPLIVAATKGIEPGSKKLISQILTEEIYPDHEDKIVAISGPSHAENVAQKDITAITCASTNFENAEKVQEIFSNDYMRFYTSNDLIGVEIGGAVKNVIAIAAGMLVGKKYGDNAKAALMTRGLAEIMRLGVSFGAQPWTFSGLSGIGDLIVTCTSVNSRNWRAGKALGEGQKLEAVLENMGQVVEGAVTAKAVHEICQKDGIDMPISEAIYKVLYEGADIDEEIRAMMCREKTSEVRW*
>GKLJHOOH_00612 group_27104
MTKQYDIIIIGAGPGGLTAALYAARANLSVLILDRGIYGGQMNNTGAIDNYPGFLEIQGPELSEKMYQSAMKFGPEFKYGDVTSVDFSKKIKLVKTSDAEYEAKAVIIATGAEHKHLGVPGEEEYSGRGVSYCAVCDAAFFKDEDVVVVGGGDSAIEEGLYLANIAKSVTVIHRRDSLRAQPVLQKRAFANSKMNFIWNAQTEEIIGNDQKVTAIKYLDKETGEHKEINASGIFIYVGVEPQTSLFKELGITDKQGWIITNEKMQTSLDGVFALGDVRAKDLRQIANAVGDGSIAGQEAYNYLQSLND*
>GKLJHOOH_00613 group_17896
MTARQAYENWLKAENLPDYLQRQLKELGQNPAWVDDAFGTDINFGTAGMRGLLEPGTNRINVVTVGRVTEGLAQLIEKEGQEAKEKGVVISFDSRYHSEDFAKLSAQILGYHGIKVYLFDGLRPTPELSFAIRHLGTFAGIMVTASHNAKQYNGYKIYGADGGQMPPEHAAVVEKAALEVENQLAIPVSPIEELRAKNILQLVGEDVDEAYLEALDTINVNHDLIKETADKLKIVYTPVHGTGKVIYDRAFRQGGFKNFTVVPSQAIIDPEFPTTIKPNPEYRQVFDEGVKVADKVGADIIVATDPDADRLGAAVRTPNGDFQVLTGNQIATLISNYLLTNLKNSGKLDSSYEIITSVVSSSLPFKIAKSFGIQTKYVLTGFKYIGEEIDRLHKTGDGQFLMGFEESYGFLFKTFNRDKDAMQGALMFFEVAAYYASRNMSVFDGLQEIWNKYGASCEITKAIEMPGLDGQKRMAKVMENLRKEQLKEINGHKVVKIEDFELAKEVTEAGERELVGFPKSNVLKYFLDDETWVALRPSGTEPVIKAYVGTNAETYAKAEEKCKAYHDAIAKFTK*
>GKLJHOOH_00614 group_12567
MIKRQTNRKFDLVSKFKPAGDQEQAIDKLTAGFKAGAKEQILQGATGTGKTFTMANIIAKLNKPTLVISHNKTLVGQLYGEFKQFFPNNAVEYFVSYYDYYQPEAYVPSSDTYIEKDSSINDEIDQLRHRATSALMERNDVVVVASVSCIYGLGDPKEYAASVLSLHEGQEYERNVLLRDLVNIQYDRNDIDFQRGRFRVRGDIVEIFPAGNSDHAFRVEFFGDEIDRIVEVDSLTGEVIGERDQISLFPATHFMTNEEQMKQALKRISQEMDLQVKKFEGEGKLLEAQRIKQRTTYDMEMMSEVGYTNGIENYSAPIEGRKAGEPPHTLLDFFPDDFLILIDESHATMPEIRAMYNGDRKRKETLIDYGFRLPSALDNRPLKLEEFEKHVNQILYVSATPGDYELNRTNKVVEQIIRPTGLLDPKIEVRPIQGQIDDLVGEINKRIERDERVFVTTLTKKMAEDLTDYLKDLGIKVRYLHSDIKTLERMQILHDLRKGDFDVLIGINLLREGIDVPEVSLVAILDADKEGFLRSTRPLIQTMGRAARNSDGMVIMYADKITDSMKIAIDETRRRREKQIAFNEEHGITPKTIVKPIRDVISITKPVKEEKEKESFADLNFDELTKKQKQAMIKNLTDQMQDAAKKLDFEAAANLRDAIMELQNSVHAPKKHKGKDFDGKR*
>GKLJHOOH_00744 group_7457
LSERILHDEHLKYGNDKEDENGTILDNDGKYNVYSPKNKKWYHISLQAGNGENAVSEFSAWPGKSSDAK*
>GKLJHOOH_00745 group_12819
MFETKMPNGFLWGGAVAAHQLEGAWNIDGKGPSVADVMTVGSTEKDREFTGKVLPGENYPNHEAIDFYHHYKEDIKLFAEMGFKCFRTSIAWTRIFPNGDEDEPNEAGLKFYDDLFDECHKYGIEPVITLHHFEIPLHLVNEYGGWENRKLIDFFTRFARVCFKHYKNKVKYWMTFNEIDNQAAFNNQFLMCTNSGIVFKDGQNREAAMYQAAHYELVASALAVKIGHEINPDFKIGCMINYASVYPATCKPSDCLLAQRVADRRYWFSDVHVNGEYPEEIEMYLKRKGYRQDITEEDRQILREGTVDYIGFSYYASMTVGSGKVDADSVTDLDAAKVHNEYLPTTAWHWEIDPEGLRYGLNWLTDRYHKPLFIVENGMGAYDKVEADGSIHDEYRIDYLRKHISEMEKAVALDGVNLMGYTPWGCIDLVSAGTGQMDKRYGFIYVDKNDKGEGTLARSRKDSFFWYQKVIRSNGAEIE*
>GKLJHOOH_00746 group_22872
VARTIYFVRHGETLFNTQHRAQGRVDSPLTDLGIRQAKAVKKFFEDKNIRLNAAFSSTQERACDTLELIVGHNFPYKRLKDLRERSYGVFEARADDLLPWGHGLGHDKVDPTIETYDSMLKRMNSALKTIFEETKDDDTILVSSHGNFLAVFTRSLLGGEDLKGMGNCCVVEVKEENKRLQLINIYEPAANVK*
>GKLJHOOH_00747 group_32265
MAKAESKKEFKEKSLYYNRYFSLRYLTAGYFFVNFWWLIVLAMGGSEVVLLPLALLLLCIPAIWEQKKKFDQGEDNELPQTKHYYLFQVVINILLGICYFTPAFSFFYPFVDSAAFSFLFMLLLLGLAIGIWSLHHISQIERNEDKFFRRYEAYARQK*
>GKLJHOOH_00748 group_25781
MLDKSDKKVVFLDIDGTLCDYNGVIPRSAKQAVRLARKNGHLIFLNTGRSKAEMDDDLLNIGFDGMICGNGNYVEVEQKVILHQPLPENIEAKIVKWLGEQHSEFFLESNNGLFASEHFKEQGLPVVRAYVQGEGQEDVSHVTVETAFPAMQYGKQLIRDDVNKISFILTKQVQPEIVKSQFPHLEFGTWGGKDEQPLFGDLRPKGISKANAIKKLLQYLNMSLTDTIAFGDAQVDIPMFELCKVGVCMGNGGQKAQEQADLVTDSVMDDGLQHAFEKLSLI*
>GKLJHOOH_00749 group_25782
MRKYMEIARNISEKIFYKDFKKQLPSENELMAQYQVSRNTIRNAIAILANHGIVKRVQGSGYFINQQLINNNELMLMASKDGIHPTRPQSYEDKNTILKKLKTKILSFKTLKANELTAEALGCELGTDLYYIERLRYFNDELFCLEKTYYLKKIVPYLDEKICQSSIFEFIQKQFNIEVNDADEFIKMTYTDKKDSEKLNIPAKTPNIQITEINYLRNNIAFNYSVINYFNSDISFYNHVTCL*
>GKLJHOOH_00750 group_19725
MAEKTIMLCCAAGMSTSMLVARMQDAAKADGEDVEIFACPAAEADDKLAQENVSAILLGPQVRYMLDSFKQKVSDKNIPVDVIDMQAYGMMDGEKVLKQGLSLIK*
>GKLJHOOH_00755 group_7165
MPQTREHILLARQVGVEYIVVFLNKCDLVDDPELIDLVEMEVRDLLSEYDYPGDDVPVIRGSALKALQGDPEQEKVILELMKTVDEYIPTPERQTDKPFLMPVEDVFTITGRGTVASGRIDRGQVKVGDEVEIVGLTDDVKKSVVTGLEMFHKTLDLGEAGDNVGVLLRGVDRDEVVRGQVLAQPGSIQTHKKFKGQVYVLKKDEGGRHTPFFSDYRPQFYFHTTDVTGAIELPEGTEMVMPGDNTEFTVELIKPVAVEKGTKFTIREGGRTVGAGQVTEILD*
>GKLJHOOH_00756 group_13713
MSAKWEKTGKTTGELTFEISQEEIKLGLDQAFNRVKKNLRVPGFRKGHVSRVIFNQYYGEEALYEDALNLVLPNAYTAAVKEAKIEAVGQPKIEPVSMDKDKAWTMKATVSVKPEVELGDYKGIEVPKQNTRVYQKDIDAELEKKREQNAELVLKDDKAAKGDTVTIDYKGTIDGKAFDGGSAENYSLELGSNTFIPGFEDQLEGHKAGDEVDVVVTFPEDYGAKDLAGKEAHFATKLHEVKSKELPKLDDEFAKDVDDSVETLDELKEKIKKQLKEDKEAAAQDAIQEAAITTAVKNAKIDEIPDAMIQEDVDTQLNQYLGNMQRQGIDPQTYFKLTNTTEQQLRAQLSTDAAERVKTNLVLEAIVAKEDLKADKKEIEQEIKDLAAEYNMDEKTVRNTLTDDMLSHDIAVRKAMDLITDSAKQVGKAQLEKDSDK*
>GKLJHOOH_00757 group_10580
MATKYPDGVDEITCSFCGKTQAQVKKMIAGNGVYICNECVALSKEIIDDELKADSLKETKDLPKPVEIKKQLDEYVVGQDRAKKVLSVAVYNHYKRINQMDIDDSTELQKSNIALIGPTGSGKTYLAQTLAKILNVPFAIADATTLTEAGYVGEDVENILLKLIQNADYDIERAQRGIIYIDEIDKISKKAENVSITRDVSGEGVQQALLKILEGTIASVPPQGGRKHPQQELIKIDTKNILFIVGGAFDGIEGIVKSRLGKKTIGFGAESKFDEFDHDADSWNKYLTTGDLVKFGLIPEFIGRIPVISTLDKLQKADLIRILTEPKNALVKQYQKLFEIDKVNLHFSDGALEAISEQALERNMGARGLRTIIENAMMDTMYTIPSEKDVAKVEITRDVITKHASPRITRKEVNNDVEMDGTDEDNK*
>GKLJHOOH_00758 group_27126
MKIISSEYSVSAVREDQYPRDILPEIALAGRSNVGKSSLINSFLNRKNLARTSSQPGKTQTLNFYKVNNSFYLVDVPGYGYARVSKAQREQFGEMIQDYLETRGNLEGLIIIIDARHEPTVDDIAMYNYALLLDLPILVVATKMDKIKKSQYNKVFSNLRKHLDLDHDNVSVLTYSSESKLHLAELNKWIEDKIRL*
>GKLJHOOH_00759 group_23757
MGLTFKREDELEKMLNQFAIFPDDPKKTAKQKGKKGSEQKPNEKNE*
>GKLJHOOH_00760 nfnB_1
MAPSWVDSQPWKIYLAKGKTLEKLKTLHLENSMAGKITASEWPPMHRINWDEFPRDNMAKLNLSRTAFLTKDELDSGWTKVQQNLYYAPAVFYLTIPKNSSNWSIYDLGSFSQTLLLAATDMGLGSMVAYEFVKYPDEIRQVLPIPEKEAIAVGIAVGYEAKNHINNFKSERLSLDKVLQIFD*
>GKLJHOOH_00778 group_4946
MIARVPGAIFIGMIAAAVFGIVTGQIPMPKGVISSVPSIAPTFGQAVFHIGDINTVQMWIVVFTFLLVTFFDTTGTLIGLVQQAGLMKDNKMPRAGEALAADSSGMLVGSVLGTSPVGAFVESSAGIAVGGRTGLTAVWVGIFFLISTIFSPILSVFTTQVTAPALIIVGVLMAENLAHVHWTNLEIAIPCFLIALGMPLTYSISDGLGWGLIVYPVSMIAAKRFKEITPMMWILFIVFVIYFVVLNVK*
>GKLJHOOH_00803 group_10583
MDQRKNANVLWFDELKREDVDLVGGKSSSLGELTSGTNVPVPYGFATTASAYRYFMKVTGLNEKIDALLKTLKNVDDSDELHKICSQIRKLIVAAKMPVDLAKEIGDNYDKLAMKMKVNEPFVAVRSSATAEDLPDASFAGQQDTYLNVHGRDNVIQKVKECYASTFTDRATYYRVKQGFPHEKVALSAAVQMMAFSKASGVMFTVNVATGDDSKVMIEGSWGLGEYIVQGTVTPDNFVVDKASGKISDKTINNKNVELIRLRDGGVEDRKVPEDIATKPCLTDEQVEQLASYAKEIEKHYGCYMDMEWSLDEDDKLWLVQARPETVWSQRKKAGKMSKDTSDENLTTDHKVLVSGLPASPGIKHGIVHVIENPEDIDKFKDGEVLVTLMTSPDWVPAMKKASAIVTNNGGMTCHAAIVSREMQIPCIVGTASRGAKATAVLKDGQEVTVDAKNGVVYQGVVADMVKKPKQGVATPVAEYFAPTATGVMMNLGDPDLVDRYKDLPCDGIGLMREEFLWTTYIHQHPLYLIETGHPERVVNELANGISKVARAMNPKPVVLRFSDFKSGEYRNLKGGDKFEPHESADLLGWRGASRYYDPKYIEAFKLELEAVKKVRNEYGLTNLNVMIPFVRTVDELKKVIEIMAEAGLKRSNDFKIYMMAEIPSNIILADQFNQYIDGYSIGSNDLTMLLLGCDRNNDTVSSLFDERNLAIKRAIRHLIKTAHKDGKTVSICGQAPSEYPEFTEFLVKSGIDYVSVNPDMVKATKRNVARYEQRIILDHATGLGRADVEDYEW*
>GKLJHOOH_00804 group_9704
MMLAQACQSLRINMDKPFKKLTERQRKIVLYGSDKKIKFHLEGDFGVNDATQAFEGVMNNIDRRYHHPMSQFMREVMGKYMTELTCAVCHGKRLNQKALAVKVMGQDISEVSDLPIGKELTFFKSVKLSEAESMIAKPILKEVIDRLTFLVNVGLDYLTLSRSAGTLSGGEAQRIRLATQIGSNLSGVMYILDEPSIGLHQRDNDRLIASLKKMRDLGNSLIVVEHDDETMKQADYLIDMGPGAGSFGGKVMAAGTPEEVMANPNSLTGQYLSGKKFIPVPTERRKGNGKKITVSGACEHNLKNITVDFPLGKFVVVTGVSGSGKSTLVNTILKRALAQKLNHNSAKPGKFEKITGYKDIEKIIDIDQSPIGRTPRSNPATYTSVFDDIRALFAQTNEAKIRGYTKARFSFNVKGGRCEACHGDGIIKIEMNFLPDVYVPCEVCHGRRYNSETLEVTYHEKNIAQVLDMTISEAREFFSKIPKIHRKLQTIVDVGLGYVKLGQSATTLSGGEAQRMKLASELQKLSTGNNFYILDEPTTGLHVDDIKRLLVVLQRLVDQGNTVLVIEHNLDVIKTADWLIDLGPEGGEGGGQIVTTGTPEEVAECEKSWTGKYLKPVLQRDKNRTLENEK*
>GKLJHOOH_00820 group_13701
LAYAESRIIRVIKGRRPKVVVIGGGTGLPVILNALKEKNAEITAIVTVADDGGSSGAIRNYINVVPPGDIRNVLAALSDLPQEAKDIFQYRFDSSDSFFAGHAIGNLIIAALNEMHGNIFDAVQSLSKMMKVDGHVFPASNEPLTLNAEFVDGSREAGETEITSKDKRIKRVWVTDTNDDKEPEAVLPVLAAIMQADAVVLGPGSLFTSILPNLMISNLGEAIRQTSAEVIYICNIMTQKGETDHFSDADHVRILNAHLGGNYIDTALVNGAKIDMSKFNPADYDEYLEPVSSDFAGLREQNCRVITDDFIDQRHGLVFHDGEKVAKEIIDLAFEAHCRRGENNG*
>GKLJHOOH_00821 group_21231
MVSYASEVKKELTNLEVHPEHAKAELSAFLRMNGILNLHDHQLSLDITTENPAIARRIFTLIKVAYNIEPLLIVSRKMKLKKNNQYLVRLNQQVNEILADLEIVDPEKGFVIGVPKKVLEEEQRAMSYLRGAFLASGSVNNPETSRYHLEIYSVYEAHNDDISYLMNHYFNLNSKKTKRRSGYITYLKEAEKIGDFLHIVGAFNAMLAFEDLRIMRDMRNSVNRLVNCDTANLKKTANAAARQVEDIQLIDEKLGLDQLPEKLESLARFRLENSDLTLKEVAEQVPDGPISKSGVNHRFQKIREIADKLREG*
>GKLJHOOH_00823 group_8683
VEIDTDKMMQVIDNIMNNAIKYSPDGGVITVRMTQNQNHVILSISDQGLGIPRKDLGKIFDRFYRVDKARSRAQGGTGLGLAIAKEIVEAHHGKIWADSSEGKGSTFYISLPYEPMTEEDDWDEV*
>GKLJHOOH_00825 mnmG_1
VITNTGAKYHAKSVVLTTGTAARGKIIIGELTYSSGPNNTTPSIKLSENLEKLGFKLRRFKTGTPPRVNGNTIDYSKTEEEPGDKIPRHFSYESRDEDYLQKQISCWMTYTNPTTHTIIRNNLDRAPMFSGIIKGVGPRYCPSIEDKVVRFADKDRHQIFLEPEGKTTKEVYVGDFSTSMPEEIQLKMIHSVAGLEHAEMMRPGYAIEYDVVEPWQLKHTLETKNVKHLFTAGQMNGTSGYEEAAGQGLIAGINAALSAQDKPGFTLGRNDAYIGVLIDDLVTKGTNEPYRLLTSRAEYRLILRNDNADLRLTEYGHDLGLISDERFARFEEKKHAIEDAKTRLHEITVHLTDEVQEFLQSIGQEPMKAGVKADVFLRRPNVTIADIERLTGEKVPGDRYVKEQVEIGIKYAGYIKKEETRIARLKRQEAKKIPADIDYDQIEGLATEARQKFEKIRPETLAQAERISGVNPADLAILSVYIQNGRYSRVKK*
>GKLJHOOH_00826 group_17916
MTSYLVNKEDLVNFLDNPNMKNQDGYMFAYVTSPEVLARLVPAPLKPVAPVIAGYITHMGNPTFAKPYDEAVLYSLVSYGGRMVGAYPFTLFLSGDGAEEAMLAGREGAAIPKKLADKISYTEANGCTHVVVTRHGVDLINLTFTPGIPNNPDIAKQLMGSQSALDTPTDTYSFFFDYKIDQDHDGHNHFINTRLIATKTTGTTHAFTPGNITMELGTSSDDPVSELTILKPIGGAHYQMTSGKMHETIQLTQVDSNEIAPYLITGRYDQAILGK*
>GKLJHOOH_00827 group_8945
MDRLAEIATKGVLALLSDSSNAEADFPNASEKEIGDYVSEVFSNATGRIIVAAKASNFTRLQQVFDAAKKNNRKVLLTGRGVNKIVQIALKLGYLQADSKLFVHSKELKKYKDNQLVVLETGRMGEPLQSLQKMATNRHRMVSIHQGDLVFIATTPSHAVETMVAQTSDMVYRAGGTVTQLAYAKHTSGHATGRDLQLLISTLKPKFLIPVIGEYRLLEIHRNLAIATGMKPKDIYITKNGDCLSLQKGRFYLTDPVPGEDTMIDGSGIGDVGNIVLRDREILSDDGIFIAVATIDRKKKKIIAEPKVSSRGFVYIKANKELMNESREVIKKAITTNFEHKKFDWSELKTDVRNSLEKFLYKQTNRRPVVLPVIMEVNQNRHRAMARKKTEHEPRSKKAENND*
>GKLJHOOH_00828 group_21256
MTNLSQKNLINLANESIEKKDLAQAEEYLEEALNLVYDEKIAKSLIKVYLSDNKEGQAYDLVKEEPDLFSDLEIFTLYLETLVKNKFYIEFLQLKMLLDNPKLKEVSPETPEKQIKIMRAFKKRKVIRQQDYQSLFKLDLNNFVNFSKSILLDPSQSFALRLAICEDLVKLRIDEDIPIIVLNKMTDFNPSLTQLLAKNTVYQEIISSIGDRLSKNPSMLPTVLSETNLLLGTIYPKIEDFVDEPDSFSKDLVNFVLDRNGGEHQEILTKIYQNISH*
>GKLJHOOH_00857 group_22893
VQIGASAGGTLALQLAGFYVFPTVTWSAPVDFSNWMKEHETVSPSPDARSELGTSAPDEIAASFYKYFTVTYIGSNNHEVLQKLDADSYDYDNLNQLMLINSSHELVELSGVFRFIPFLADSGHEVQLLTLPGSGHAMAYANDYVDESLDFLYQAIKRNK*
>GKLJHOOH_00858 group_20620
MLNIDKFVQIRKSLKLSQTELCSGICTQSTLSKFENNGLVPSFKILNQLCERMNISLSDLMGPSEEAGVTEQLIEADFSLVSYDYEKLARLMAKVKQSSLKKSDDKFHYQYLKGQVALYDKNEPMSALYYFNGILTAADLKANSIYRLLALNGCSEVYFSQKEFDKAKHYYDQIKNEILKFKVNSNEEAIQVLSILCTAGEFYGEQGDYKHSNKLLNAAYNLCATRHLVFFLARTCLRLGENIVAQNGDIQKAKDNFYDAIAFGRLNDNQQVIERAQSALESL*
>GKLJHOOH_00859 group_16682
MHKPVILVPFTEKNNEVKKMNLMLAQGVTTLIDGNTEFEKLKTYDFNSCMSNPVTGYRIF*
>POKHICIP_00124 group_10199
MRYLILEDGTFYAGEGFGANIETIGEVVFTTGMTGYQEAISDQSYANQILVFTNPLIGNYGITLSDYESLAPQIKGVICHQLARKPDNWRMQDTLPNFLKHINVPAISGIDTRQLVKKIRMHGTLRGAICDSIDHLDEVVEKLKNSNVTANIISQVSTKNSYPIPGSKRNIVVVDFGIKHSILKELTKRGCNCIVKPYNVSAAEIMNLNPDGVLLSNGPGDPEEMTDAAKMVREIEKHYPLMGICMGHQIFALANGAKTYKMKFGHRGFNHPVKEIATGNIAFTSQNHGYAVDPESVDKENLFVTHVEINDGTVEGLRHKKYDAFSVQFHPDATPGPHDAVSLFDDFIQLIDQRKERNNA*
>POKHICIP_00125 group_454
MPKRKDIHKIMVIGSGPIIIGQAAEFDYSGTQACLALREEGYEVILVNSNPATIMTDTEIADKVYLEPLTVEALTRIIYQEYPDAILPTLGGQNGLNMALALSKTGILDKLNIELLGTKLKSIEQAEDREEFKKLCKQLGEPVPPSLTVHNAEDALAFAEKIGYPIIVRPAFTMGGTGGGICNNRKELATVVARGLDLSPVTECLIEKSIAGYKEIEFEVMRDCTDNCMIVCCMENFDPVGIHTGDSIVFSPSQTLSDKEYQMLRDCSLNLIRALKIEGGCNVQLALNPNSFDYDVIEVNPRVSRSSALASKATGYPIAKMAAKIAVGMTLDEIINPVTGTTYAEFEPALDYVVCKIPRWPFDKFAQADRKLGTQMKATGEVMAIGRTAEEALHKAIRSLDIDELDLFSPEAHNADDNLLEKKLAYAQDDRLFYLAEAIRRNYSMKDIHELTKINYYFLDIVAHLVEMEKTIQDHPQDIATLREAKKYGFSDLTIAHLWNITENEVRQFRKHNHIIPVYKMVDTCAAEFESQTPYFYSTYDEENESTDFDSKSVIVLGSGPIRIGQGVEFDYATVHCVKALQKLGYKAIVINSNPETVSTDFSISDKLYFEPITLEDVLNIVDIEKPEGVIIQFGAQTAINLAAGLQEHGVKILGTDVEDINRAEDREEFDQVIKNLGLKQPKGLTATTRQGVIDAAIKIGYPVLVRPSYVLGGKAMEIVYNEAELEEYLDNNAYITNDHPILVDDYLDGKECDVDAISDGVDILIPGIMEHVEHAGVHSGDSMAVYPPQSFLDDIQQKICEVTRKLAIALKCQGIMNIQFIVRDNDVYVIEVNPRASRTVPFLSKITGIEMVQVATKIIMGKSLAEQGYKPGLAPASQMINVKAPVFSFNKLPGVDPYLGPEMKSTGEVMGSDYTYAKALYKAFAGAKINLTANMSILLATDLKEKDRIVAIAKKFNQTGARVFVLPEVAEVLQDMGVRFNLVESEETLMQMLKEKKFNLVINNMSRDSEPESFGFKLRQMAISQNISLITALDTVDAILIAISNDTLTTKPLA*
>POKHICIP_00126 group_20897
MNDILKNNINVLSCLDDSKYIFIWENFIFTQPIDPIDNGHSLKKKKFSFKQII*
>POKHICIP_00271 group_1067
MEVRDLLSEYGYPGDDVPVIRGSALKALQGDPEQEAVIKKLMDTVDEYIPTPVRDTDKPFLMPVEDVFTITGRGTVASGRIDRGTVKIGDEVEIVGLTDKVEKSTVTGLEMFRKTLDLGEAGDNVGVLLRGIDRDQIERGQVLAKPGSIQTHKQFKGQVYILNKDEGGRHTPFFSDYRPQFYFHTTDVTGKIELPEGTEMVMPGDNVEFTVELIKPVAIEKGTKFTIREGGRTVGAGQVTDIVD*
>POKHICIP_00272 group_10971
MSAKWEKTGKTTGELTFEISTEEISKGLDIAFKRVKKNLRVPGFRKGHVSRVVFDQFYGEEALYEDAVNAVLPVAYANAIAESKAEVVGQPKIMPVSMEKGKAWTFKAIVSTKPEVKLGDYKGVEVPKQNKRVLVKDVDAELKKRQEQNAELVLKDGKSAEGDTVTIDYEGTVDGTKFEGGSAKNYSLELGSKTFIPGFEDQLLNHTAGDGVDVVVTFPEDYSAKDLAGKEAHFATKIHEVKSKHLPKIDDEFAKDIDDSVESLDELKEKIKADLKKQKEEAAEDAIQEAAVKEAVNNASVDEIPEAMINEDVDNQLKQYLGGMQRQGIDPKTYFKLTGTTEEQLRQQLATDAPERVKTNLVLEAIVSAENIEVTAEEINQEIKNLATDYNMDEKVVRRTLSDDMLKHDISIRKAINLVVDNAKEVAKKSSTKTATSEDSDK*
>POKHICIP_00273 group_8505
MSTNRRGDNEEIRCSFCGKLQSQVSKIIAGQDVYICNECIDISKKLVDEELKLDSVNEIKDIPKPIEIKKHLDDYVVGQDSAKKVLSVAVYNHYKRISQIDTDAYSDTELQKSNIALIGPTGSGKTYLAQSLARILNVPFAIADATTLTEAGYVGEDVENILLKLIQNADYDINRAQRGIIYIDEIDKISKKSENLSITRDVSGEGVQQSLLKILEGTVASVPPQGGRKHPQAEMIKIDTTNILFIVGGAFDGIQNIVNDRLGKKTIGFGSKNNSIADIENWQKHLTTDDLVKYGLIPEFIGRVPIITTLDKLTEDDLVRILTEPKNALVKQYKKLLSLDGVELEFSSDALNAIATMALNKNMGARGLRSIMENAMMDIMYGIPSEKNISKVIVTESVITKASDPIIVFDDRQTNNDLETDEGELIDEG*
>POKHICIP_00274 group_15045
MKVNNSKFVISAVSDKQYPQDDLPEIALSGRSNVGKSSLINAVLNRRNLARTSQQPGKTQTLNFYLVNTDLYFVDVPGYGYAKVSKEQRQKFGEMIQDYLETRADLKGLVLLVDARHDPTVDDINMFNYALCLNIPILVVATKIDKLKKSAIGQLKSKIGLSLDLTQSQVTFLPFSSETKINIDKFWQWIENSIK*
>POKHICIP_00335 group_179
VPHFGIRKLAIGTASVLLSTSLYFGAMGRLVQANANVATGNNVENEKINSGKKDTDRATNDHVEQPKKNIDGGQCLLVKDGKYDQQQWQNQYNEEARNRIESKQAVYDLEDELSQVSEAKRAELIKELQQPLSTEQRKQKVQEIKKTINKIVQDTLPSAKKEAHDKVQKMENLIDPEKKPYYNKIQQAKNKKELREIEQQAELEALKRETNDYITSQYNNYHSNAELNDSENQEYKNWANKRLDLYAKIALHPETELSSEADKHDFNKLKAVLAYARRAADSVITGWDTDQDLEHNQTIDYYSHIFADGHMTDRKQYIANDWSKGKKPHSGQLIDPSNISEQITRQADGTYEWQVSFNNNNLKTGKARFYFTVPRDQEIIEDQNHPMEVYRDGENSKSITSTNMQGVARIDDKAKQFTNMVNEIAAQPDWRSLKQKFAMRHGDTTGAVDPDWDKDATINGNRVPDRRGFWINSFIDGYTYNPGWPRSGQCKTLQGIIFGLNDGGRDPNKPVTRLIKTILWKFIVMVRIVSLLHRLICKA*
>POKHICIP_00389 group_6337
MERIRNKTKSNPIIGILCEGESEKQYFTMLKQKYRLANIKVKIVAADLSGKSLVEKAVKFGKYNHLDKTYVVFDRDEHSKDELRKCAKLARKNDITIMFSSIDFEIWILMHFESVTRSYTRKELVQKLSRSAYFNQDYSRFKGNSYREYIFDKVQDAVDHANKLYRKKSDWINDDPFTNIQIYLPEIFKRDNF*
>POKHICIP_00494 spoVK
MLQRFIFFLPLYHIIDEAYALTPDGQNSFKQEAIDRLITLSDELRNDIVIILDGYSQPMKKILQANDWLSVVFLLILY*
>POKHICIP_00495 group_5378
MFELLPKSIQRKLNLIAYLLDHPTSPPSIHFLMDYLNITYPTLKHDISELNELFDQYFNITITKTQISLKAFVPLSMAFFTYMLKQDLTIMSLINECFLQHINTFKALAQKIYISRSVMYHDLTQLKDFITNHYSALSITTHPVQITGPERIVRQFFTDYYFLGYNLSNWPFDQVSQSAIEDLMLLIAEKIPLIAFFSDHPILPIILAINVIRYRQGHLVEDIRPAYDHDACRRYLSDPINHDHLHNLEVRLGITFSNEAVEQLLVNIISHQTSYDTHYMWQCAQTDPTLYQALITLKSNMLSLMHAFHIPSIDEEALDLFLLTAYNLCTFHGTDSNSFEEEIYQHEQDCLAVGTELERIDPHFLTQMQRILTTFQEQMHIPCNNTRTLQATWYYCHIFPQTLRQLKTPTQPIRLGLYTINQLQRKHWAYEINLLFGDKIQLVSIHSPNSLLHLEANQVDALLTALPIELKQIKTRYISGYPSGQDVEWIYQLLFPSSDS*
>POKHICIP_00675 group_36745
MVESQNNSKKMMWTTLAMMAFSTVWGFGNVVNGYVYFEGQRLSLAGSSCSFSTLFLMP*
>POKHICIP_01042 group_199
LKKGATDSKPKLMYTGLISNDPEILVEAEPLLDDHPSYSSELYTGVKTKARGGFSLPRDRNFSEEEIELLLEYDEYLIRQASSQILSGKIELNPYRYGKAKNALTYSDYRDVFFFDAMLRQNQYHEINNLNKKELILKIKEKLGKEQ*
>POKHICIP_01133 group_36746
MASRQLGIDAAVYQGTSMTAYHNAGAKFGIIKLTEGTGYINPKAHYQIKSLHANHMYVHAYHFATFGYNASRAKAEAKFFVSRAQTENISKKRYLWLDWETGSGNCVTGGKVASTKAILAFMKICHDAGYKVGLYSGASLLRTAIDTKQVVKKYGTCIWVASYPTDLAYKPDFSYFPSMDGVAIWQFCDNWKGLNVDGNISLIDLHKETTVAHKTSKPIEKPKPEKKTGVVYAPVINHNPNWMIQLMDIDGHYTGKYIKTNTRWKYFDVKTIKGMKCYKLGTDKQWAPGKFLKVIE*
>POKHICIP_01162 group_26452
MEITIDVDTYEELKDYADRLNEPMSMIATKAIKRYIDSY*
>POKHICIP_01172 group_36748
MKDENGRDIKLGLEEARRINGYRLLCKIRSCSMW*
>POKHICIP_01369 group_13669
MNLPNKLTTLRIFMIPVFILLLIFQWPAGFFALGSTKIFWCNLVAAIVFALASFTDYLDGHIARKRGLVTNFGKFADPLADKMLTMTAFVFLITLNNSQHTYAPAWVVAIIVCRELAVTGLRLLLAENKGQVLAAKMPGKIKTTTQMLAIIFLLLSDIYYIGTILLYICLVFTIYSGYDYFKNSWHIFKGSM*
>POKHICIP_01370 group_10013
LAKDEKKAALELALKKIEKNFGKGAVMRMGEKVDTKISTISTGSIALDTALGVGGYPRGRIIEVYGPESSGKTTVALHAVAEVQKNGGTAAYIDAENAMDPAYAEALGVDIDSLILSQPNTGEEGLQIADTLISSGAIDILVVDSVAALVPRAEIEGEMGDAHVGLQARLMSQALRKLSGNISKTKTIAIFINQIREKVGVMFGNPETTPGGRALKFYSTIRLEVRKSEQIKQGSDPIGSRVKIKVVKNKVAPPFKVATVDIMYGIGISKSGELLDMAVDKDIVNKSGAWYSYGDDRIGQGRENAKQYLEEHPDIFREINDKVRQAYGIDNKESDEDSSEDTEQE*
>POKHICIP_01371 group_6239
MQNNYLSFVAIVIFSILISGVAGYCYRKHKWEQAAENAKNDAKHIIENARLDIQSAREKLLTEKQALQEMKKHVADLKKEKILEAQEEIHRYREKVENELNQRRKEVSRQENRLLQREDAIDRKDGMLDQKDCQLTQRENQVKELQAELSEKHQLADTLIHQREEKLYEVSRLSVEDAKKIILSELSDKLVAERAALVKESNEQAQAKAEHYATKLIVEAIQSSAADTVSENTVSVVNLPNDDMKGRIIGREGRNIRSFEAMTGIDLIIDDTPDVVVLSGFDPIRREIAKRALENLIKDGRIHPARIEETVDRARKEVNDDIYEAGEGALMELGIHKMHPELVKILGRLKYRTSYGQNVLSHSIEVGKLTGVMASELGLDEKIAVRAGLLHDIGKSIDHEIEGSHVEIGVELARKYHESEIVINAIAAHHGDVPKMSFIAELVVAADTISSARPGARSESLENYIRRLEQLEKISKGYPGVKQAYAIQAGREIRIMVEPDKVSDDQIVLLARDIKNQIENEMEYPGNIRVTVIREKRAVDIAR*
>POKHICIP_01372 group_7847
MFQIIIKIFSLVIISVLITPFIRKLAFVLGAVDNPNARRVNKKPMPTIGGLGIFVSFNIGEFVLLRSQFPTHELFSILLASSVILLTGLIDDILELKPKQKMLGIFIAALIIYFLAGIRVNEISLPFMSPINLSWWSLPITVFWILALTNAVNLIDGLDGLATGVSMISLSTMGIVGFFFLHGWQNYVPLMCIMLATCLLGFLPYNFHPAKIFLGDTGALYIGFMISILSLKGLKNVTFISLLVPIIILGVPLTDTIFAMIRRKLNKKPITVADKHHLHHQLMRMGLSHRQTVLAIYGISLLFSFISLVFISSPAWGIWPLMIGLLFALELFVETIGLLGDKFKPLLHFIQNYINKMHRSDPQVGISHFSIKKDEHKD*
>LKBPOJCG_00724 group_36750
MNDLLAIKDVSYKKNQKQVLQDVNLNLETVK*
>LKBPOJCG_01157 group_11633
LRLKTLLIKGFKSFNEETKIDFSKETAFIGTNGSGKTACLLALNKLFSYNASDRIIHESDFYINSANQDSQSRDLYIEAVFELDKANKDEDKKCEAQYWNRLIIKNGQDKPLLRIRLESTWTNSGIADGTVDTNIYFMTSLEDNNEENKIVARRSELSSIQFIYVPAVRNPERQLSNTSDGMISQLIKRVNWDDEIKQKIVSISSQLNDTFWDEKGSKLIQDTLNQEWKSLEPNSRFSNVKASVSSIDINKIMSRIRFEFNSNVTNNVFSVDEMSDGIKSLFYISNIASVLAIENTVQEDDIKIEYPVVTIFALEEPENHISPHLLKLSNLLCK*
>KJALALIG_00999 group_8674
MKLKRIVLSIVAGTALLVPAALAGQNQLTPVVRASTLKNKITTVKSYTNPTLYNKNGKELGSQDRINFKKPISFYGQPIVIQGPRVNAFINLNGMPQAIVNGETYADLGDGGYVNMKSVGSYNWNNNEIGIIKNTYIYNSKGNRLSTYRGGKAYLTKGSKIKYAGKSWTTYPDSYFNLGDGTYLKSNNVNTMNGKGVLKLNANTTIYNKNGKRISFNGQQVFPKYSIINYAGKRRTKTQTDDYYYTN*
>KJALALIG_01496 group_247
MKKMSSLAYHFGVKLRFYPSSKQKKIIKLNYDAQRFVYNSYVGRNRSNYHAKGYLAVRQYQAMPFAFSILNNYETRLAEEVVTNSELLAKPKNIRDTYSFLRVKEIDSLALANAIQNYQKAWNNYRKIGHGIPTFHKKRSDWSYQTNCQYPKQKEAFLDNGTARFIDAQHVKLPKLGIVRIAGFRKLIKERLLNHIPTRIGTVTIKKTADEQFYLSMQLGSDIAFVKALPKTQSQIGIDLNLDNFLTASNGSMVANPRFYRKTQKKLAHAQRVLSRRQRRAKKEGRNLRLAKNYQKQRLSVARLHDKIRRQREDFLQVLSTALIKNHDLVVAEELRSKNLLKNHALSQAISDVGWRSFLNMLAYKAYLYGKEFLTIDPKYTTQRCHQCGSIMGQNGYKKLTLKDREWTCPICQMHHIRDWNAAVNILEKGLGKWQNPKIKEAA*
>KJALALIG_01558 group_675
LNYLKLNRFSHHLQVSFSRLNVICRSLYNLYAPDKLTHRKNIDQTKLSDSSILAMLIWQTEIGIESQRRFCKFFVGLSHSRFNRRAKMLLPLIRCIRQAWNQEVKVAGEFLIIDSFPVPVCQPVRNYRVKIFRDIADIGYKATKKVYYYGFKVHALVSDDGYLLDYAVTKASVHDAKETTELMINAHPINHYLLGDEGYLGKDLAAELKGMGYVLWTPYRKNMKGAKKHNNHQLMAIRRTIESDFSLLSYYNAENNRARSLAGFQQRLEIAILAYNMAYCLERFN*
>PDKAFBJH_00495 group_627
MAKMAARSKQMKPGMLQSGNGYFWEYAEPYHYLKDVPFSKLMSSDKVRKQPLFYGPFRVSKLVRGQSVTWERNPHYWRGTPNLEKVSMTVIGTNSVTQAIKSHKFDIAGVVNTQWDDVKNATDTNFIGKVPLSYNYLGFKVGKWDKKSGKNVENKNSKMDNPSLRKAMAYAMNVDAVAKRYYHGLAFRVNTLIPEQFGDYTDKSIKGYPYNLKKANELLDKAGYKKKGEYRVQPNGKKLVINLAVRNNSTTAEPVWRNYIQQWKKVGLDVKFVGGRPMEFNNWVQAVQSDDPRIDVFEGGWSLSSEPSPNDLYNEAAPYNFARFVSPKQTKLLADIDSEKAFNPTYRANAFKKWQKWMYDEAYVVPTTNQYSITAVNKKVTGWSLKPSANTWFTAGFVK*
>PDKAFBJH_00548 group_20442
VSISKSLQYSGTALIAAAGGLGVAASPLMSVVAHADTGESQDINTKPSVGDNQPGTQTVVTDKDAYNDVAGDTAHDTNQAQHSSIGWEFQSPDQAADSWTHKPDYEIEPGTDNTQTDWNIAENTNGKSASDTSDDVYGDSAEGRFNPGDADPNKMTSMGWTNADKDGDGEEDAVEGPAGVYYVNGVPYYNVNGVPVVWDGYYDDGGGALVVDNNNNNNNSSNNSSNNNNGLNSLNGLNGLTTNLMAVNTGAGNGVGENNTSSHSGNNQSSSQTSTKGDNKSSSSSNSQTIVKGLDGFGGWGDSLLVDNNNNNSNNNSNNNSNNNNSNSSLLSNNLSNTGNAGSGTTTNGSSLSTTSNDNNGNSGNRNGSNGSSSHSNKGNNYATPVTPVSTNNNGSSNNGNGASSDGDPNTADNATNKNAGSGNGGNGNGDGDNFNTGVGTGNDAGANNGSANNAGVSDPGNASSGDSNSGAGTGSTGTAAGSGDTSTSTLPQTGNAKGSMGLELGGIMTATLAAMGVAKKSFF*
>PDKAFBJH_00589 group_11247
MAQTLTEFDTIAAISTPIGEGGISIVRMSGEDAIKIADEVFKGEDLSKVPTHTIHYGHIIDPDTGKTIDEAMVTVLRAPKTFTREDIVEINCHGGIVVTNHILQLLLSHGARMADPGEFTKRAFVNGRIDLTQAESVMDIVRAKTDKARQVAVGQLAGGLLHKIQAMRQEILNTLANVEVNIDYPEYDADTVTAKQMADTSRSVIDKINRLLKTAQEGKILRNGLATAIVGRPNVGKSSLLNYLTQSDKAIVTDVAGTTRDTLEEYVSVKGVPLELIDTAGIHHTEDKVEKIGVERSKKALERADLVLLLIDASQALTAEDQALIEATKDKKRIVILNKSDLGQKITTTEMEKLTGSDVISTSILKEQNLDALEELINKLFFAGIENSNDQIMVTNQRQASLLHKAKKELEDVIQAVEDGVPVDIAQIDFTGAWDTLGEITGESAPDELITQLFSQFCLGK*
>MCMHEGBJ_00423 group_13525
MSSITIPEPRVLLITPYDQNSLDDIEHALLASNLGLTPANDGKVIRLVIPQLTGERREEIAKEVGKFAEEAKIAVRNVRRDAMNTLKKDEKNGDITEDEQRNLEKQVQKVTDDAAKQIDQLADEKRKEITQG*
>MCMHEGBJ_00516 group_8672
LVPAALAGQNQLTPVVRASTLKNKITTVKSYTNPTLYNKNGKELGSQDRINFKKPISFYGQPIVIQGPRVNAFINLNGMPQAIVNGETYADLGDGGYVNMKSVGSYNWNNNEIGIIKNTYIYNSKGNRLSTYRGGKAYLTKGSKIKYAGKSWTTYPDSYFNLGDGTYLKSNNVNTMNGKGVLKLNANTTIYNKNGKRISFNGQQVFPKYSIINYAGKRRTKTQTDDYYYTN*
>MCMHEGBJ_00605 group_10995
MAKFTDYSSIPDELLNLKQWGLFQLKWLPEREKYTKIPKNPYNFGAGKSNDQRTWSDFETALRALKKYPQADGLAFYFANGFVGLDVDHIDSDLADYEEGDTDPNNLVNHFKSLTHNSYMEISQSGKGLHVIFKGKIPGKYRRHGNYEMYESGRFFALTGNTIGKPIIKSLDKPAMTKLYEFCFGKDKVTPLHPENTDDEAIDLPISEIIKRAEDSPSSGKRFTMFMQGGWEQFYNSQSEADMAFANDLAFWCGRDIHKMDQIFRSSSLIRDKWDRQDGATTYGQRTLQKAINETPNVYTPNSENTGNYIFSFNEKKQKPKHYTQDDMGMAQRFIDRYGKNFLYSYIDKEWYIYNGSYWSPDIKGYIETASDHVIKNLAKDRPAIDPSLPEKDQKKIINSWNKFVNHERSHKAKVDLIKELQHRLPVTHSMWDQEDMLLNTPSGYVDLTNGKLHPHDIKKVFTAETGAEYSDTIDCPNWCKFLKQIFQNDEEVIHYVQKAIGYSFTGSTKEQVMFIPYGNGRNGKSVLLDTIQDVAGGYAKTMNVSSIMTKYNNNGANSDIARLEGSRMVISSEANEGQRLDEGLVKRLTGGDRIVARQMYGKEFEYQPSYKIWMATNHKPLIRGTDEGIWRRLILIPFDYQVPKDKIDRNLKYKLEAESMGILNWIVEGAIMWQVEGLQIPERIKNASQKYREEMDVLSGFVNDCCELGPGFTAKSGELYDSYKNWAADANEYKMTLTRFGKEMNKKFHRKVKDGYKVYEGIRIKQDTRFEWN*
>MCMHEGBJ_00806 group_2826
MRVQKPKGTVDILPDQSGSWQKVEETARNFFNRANYREIRTPSFENYEIFARSSGDSSEIVEKQMYDFDDKGGRHIALRPEGTAGVVRAYVEDKMYAPEVVKPFNVFYMESTFRYERPQAGRQREFHQIGVESFGSSNPLSDVQTIMMGHDLLGELGVKNYQLHINTLGNEQVRQDYHDALVNYFTPLKDELSEDSQRRLRDNPLRILDSKDERDKKFLPKAPKIREFLDDDSKANFDAILKMLGQLGIDYVIDDDLVRGLDYYTGIIFEFMVEDKSLWESATTILGGGRYDHLVEEFNGPATPAVGFGIGEERLMLVLEKQNPALFEKRGIDFFITNIGDGTAQKAIEIARSLRNQGFEADFDVNQKKLKNQFKKADREGAKYVITLGEKELANGVLNIKRLADGKTIDLSLEDLNNMTKIMDELKD*
>MCMHEGBJ_00874 group_36753
MSSIASLIDAMVSALGIPQYFGNPSLATEDKVMRIKLEIDKP*
>MCMHEGBJ_00916 group_10381
MSFKSGIAKVAGKSSYWFLHNALKGGTSFPGKLAMKIDPEVLNSLAKGYETVIVTGTNGKTMTTALIVEALKKKYGDVLTNPSGSNMQQGIVTAFLAHKHKRVKRKIAVLEVDEANVKMVTKLLHPSVFVLTNIFRDQMDRYGEIYTTYDKIVNGIKLAPDATIIANGDASIFSSVELPNKKIFYGFKLPDDKPENDFKAPVNTDGVLCPKCDHILHYHERIYANLGDFFCPNCGYHRPDLTFTVNKIIDQTPNSSTFQMGNKQYSINIGGTYNIYNALAAYSVARHFGLTEAEVAQAFAENKRIFGRQELIHYGDKDIDLILVKNPVGLDEVLHMLNTEKDDYSLVALLNANHADGIDTSWIWDADFEGLDKEKIKKILVGGQRWHDMGFRLEIAGFDPGQMSTNPDDDSLIEEIKKLPTKKVYILSTYTAMLALRKKMAEKKIIKAGM*
>MCMHEGBJ_00951 group_10122
MIKLIATDMDGTWLTDQKDYDKELFLREFAEMQKQGIKFVVASGNQYANLMTRFPEVLDKIYFVAENGALVAQGRQILHVDSLRMTYIKLY*
>MCMHEGBJ_01026 group_7142
MSYSEQLLDAIQNHDFSQNKHLLKEALDNDAPEVLSSLAENLTGLGFTDLAKEIYRALIAKFPKEDLFKVYLAEIMLNDGDDDDGLSLLYNVPESSSAYLDSLLVQADYYQTNGLIETAKDKLIRALQLAPEEDAIKFGLAEIEYLSGN*
>MCMHEGBJ_01254 group_36754
MTNYLALTGKKRLNFTLLFFNIKNVTFYSVK*
>MCMHEGBJ_01260 group_20484
LGSKYYWRLTPYDDPKTGNHFDFSWKVTLRQRINNRKCPYIDDLKVYSGFNDLKTRCPRLMKEWDYSKNTLNPSNVLWKTTKKAWWICPFGHSYSSYPYNKTGINHSDCPICDKENHTSFPEQAIYFYIKQEFPDAINSDQNTIGMELDVYVPSIRTAIEYDGFEWHRKHLKRDAKKDNLCRQNNIRLIRIREDGLPALNDSVNIIEKNPEESVSLASSIQEVFKVLNKSNHVKINLGQDASYIYESYIKSRKSKSLLKLFPDIAKEWHPTRNGQLLPSMVSYGTPKKVWWKCPQGHEYQMGVYNRTVLKCNCPICNKKKVLKGYNDLENWCAKHNRRDLLLEWDVQNDKSPSEYFPHSDHKVWWKCQKCGYQWKAKIDSRTRMHAGCPKCGIKLISESKLKPVINLDTKEKYASLTVAQEKTGINKQYISAVCRGKQKTAGHYHWAFIQVK*
>MCMHEGBJ_01344 group_6494
MTVISQQEIEGFSESFNSNPENKVASRAARRSGLLEASFNDRVSERLNHVFSTELDIGGVTDQKHSGRCWEFTTLNVLRHYFGKENKVKDFTFSQAYNFFWDKIERANAFYNAIIRLADKPLTDRHVQAWLEFAGEDGGLWTMAINLVKKYGVVPSYAMPESFNTNNTTALAENLARKERKDALVLRKLVNEGKRDEAEKTKKEFLNEIYRMVSVALGEPPKKFDLEYRDDDKKYHLERDLTPQAFVQKYFKDFNFDDYVALSNIPNHEYNKVYHLPLYDNVAGGDQVKYLNVPIEYLAQAAVAQLKSGEAVSFGNDVLKQMERKTGFLDTELYKTDQLFDVDTQMSKADRLNTGEGFATHDMTLVGVDEDNGHIRKWKVENSWGDKFGHKGFYEMSQAWFEQYVYDVIVKKEFLPKELQELVDQPAVDVMPWENFGE*
>MCMHEGBJ_01363 group_1558
MDMDKNALKSERRPRKTFDRKAWKKKHTQTVEDLKNGLLKEVDNYTQSPEKVVEMLDFMDKFHNYSSRNAMMIQMQRPGATAVGSFAKFKSMGYKVNRGEKGIKIFVPTKATVFYRKNKDGNKELANLKTATKDEKQKIEAGNIETYQKTFYKIGTVFDAPQTNMPKEKYPELYPNRHQDFNMKNPGQIDSLENGLRSVANDMKMPVITYDPFNADIRDKYKDPQNAKGYFNRATNEIVLNGYNTPTENVSVLAHELGHAQLHNSQKQEKGLPRELKEMQAELTSYLYCSHYGIDVKQETVDYIANWTSNGQKFNELPSGVKGQILTHVGSATKTLTNSTDKLLEKEQEKLGQIVKENFLDTPEHSQWYVQKEKMEQEVTDNETNGTNFKTELTALRKIEKSMTIDTVRNLDDAFNKTQCWTADGNYSKLTDNLQNEIEKNQEKSKLLDDKEVQTSKPHVATVNSSLTNEKAKEIAIQKSEQELDR*
>MCMHEGBJ_01364 group_1559
MSTRSNVSILNPNGSVTTQYFHMDGGLTFTGQNLLDNYRTLDDAKKLIETGNYNDNHIPENPTAATKLMDEYNSNGQRIDDPVRKQYHDLSAMINDISKNDGKYLNSDVEYHYLFSPSAEGNYQWHTINRNGIKPLTQKVIDSEKESGTLADVDWNKSSFTSDWAAPLTDKEISSLNDDISLQS*
>MCMHEGBJ_01365 group_7159
MQKVYAALMVSFDEDGNIDEKGTREIIRHDIDVEGVDGLYVGGSTGENFMLGLEEKKKIFEIAWDEVDQQVDLIAQVGGPNLKEAKELAKFVTELGYKTISAVTPFYYNFTFDEIKHYYDEIVKDVDAKLLIYSISALTGVSLSLDNFAKLFSNPKIIGVKYTNADFYLLERLRERFPDKLILSGFDEMLLPALIEGVDGCIGSTYNVNARMVKEEIAAYNNGDIAKAQELEHKKNDIITALLNNGIYPSIKLVLQKMGVHAGYNREPMAKYTDKVIEGADEIYAKYFNK*
>MCMHEGBJ_01369 group_4038
MNRKFTHNKPKHEKDVIITIKRLGINGEGIGYYKKKIIFIPGALPDEVVVAKIVKSYPHYIQGELVRIKEKSPDRVDFPEGVDPEIGGLELVHLSYDKQLEFKKNNMLESLRKYHPRNYNKYKVKNTIAAPDPWHYRNKAQYQIEKDHGQLKLGLFAPNSHRLIDLPKMPTQSEDTQKTERKIKVLIEKLHVPVANYRRHLPGIKTVVVRQSEATKEIQVTLISIGHKIKNLIPLAKEIMKLGHVVSVYQNETEWQNPQVWGNKTEKLLGKNQITEEILGKKFALSPRAFFQLNPVQTINLYSEALKYLDLTPDQTLIDAYSGVGTLGILAADRVKQVVGIETIPEAVKDAQHNVELNHIKNADYIQGSVEKVLPELQNSGVAINALIVDPPRMGLAKSLIKTLLRVKPETFVYISCNPSTLAQDLVLLSEAYDVRVIQNVDMLPQTPRCEAIAKLVLRKDR*
>MCMHEGBJ_01377 group_6165
MGNMIVDIDITDNDIQESTVNVLSAVTDFTQRYGIGIKSEILFFSELILCSQADAVNYVTESFKDKILDVAQDIVNRYASISGIKIQSPKFVIALSNHLYASYFRSKFNFDFNSEALSDVVHKFPEMVKFVQLSCSPLAKLFSKPISINEIALISLYFISYDDLSDNISHVLDRNDNIRDSLQSEVLLVCTSGVSSSAILYSNLHKQYPLITFSKSLSIDELNKILRIPNTAKLIITTSPLNTKNIDLPVVQVKAMMDSEDHVKVENQLRYYFPQLFINREKTLDNLISIIQRNAQIKNISNLRKDLDNYLYPTKDTVKRDKNKHNLMDLLNRSSIKIIDNLMNGTDLNPIIKELSEELEKKNIVTSGYCDDILSLIDKYGPYMLLSSDTFLAHAAPSKHTRKMEIEIGILKRPIKISVNNIEEKIKCVIVLVPGFHHEHDKALTQLINIITNRRLYDQILSETDTDKMYKLIKNSVQ*
>MCMHEGBJ_01415 group_22669
MREESLASYLISSSKALEKYVIRPVDLKDSIPNIFWYCPSLLAVTNGKNWVNSRLENMQSPKLSEIVNYGVITLDVTFDILEAGDNRLIYEDTYMGIKVKPSKYSTGRLIPFSKFKNREYKGISFNFPRLLGKDYLAIISEIWHIGFFSFRKQTTFNIIVRETNKSKISNLNRIATLNRFLYGEKDKILISDEGNINEIDDNVRFTSIADNYNIGMQSFTWPSSPYKQAIRFDPMAGIAYLSSYGCSNSKIKNSLNMISTDSGELSQKWLKSKEFISSYNLNKDLLCANLRVCNSALKSKSPIVQYTYSINTTIRNLSPFEVIALKKYGYSIVINPEPPIADLTQIGLSMELPKII*
>MCMHEGBJ_01416 group_10651
MEENTKKMLAGKPYRPDTEELKKISSLAHRLSRDYNMTTDEDEVERKAIIDRLFPNHGQNVYLQGPIEVDYGQFTHLGDNFYSNFNLTILDTCPVTIGNNVMCGPNVTFATPLHPLLPTQRNARKQSDGKIADIEYGAAITVGDNCWLASNVTVCPGVKIGKNCVIGAGSVVTKDIPDNSLALGVPAKVIRQITDQDHLNNYPY*
>MCMHEGBJ_01421 group_14808
MTIGEALKQTRKSMKLSQTEMAGDVLSTSYYSKIERGLNDIQTQDLIDLLKQHGLQASIFLERIENEDSENDLAHKNLIWQKQLEDAYYHQQIERLEDLKIEIGKYKNQSQNIFNLYALVVFSIASLKKQIDQISENIKRQVRQIVFDSDEWSESTLQIFAMTMMIYAPEDMDFLINSIFRTYRHNVSNLSGQLQEIMSAIAINYLANVYVQRRKIDLNLIYDFISKLPEIPRNAFAKIVANYYHYCFDGKNEEVDQIIEFMKSNGMSHLIKNFIVENCHL*
>MCMHEGBJ_01449 group_16187
MNNTLTFLLCSNRVYLSPLDEKTIANSYEKAFTKGKREIDFMVLDEMSRAVKGYAYAFQTIGYYAWRFSRELLQLNEEVLKQTIRAAKKGPF*
>AENJHIEA_00551 group_36755
VDALDKIGVEWIEAQKFWGSLGLDTYNIDYKPEDKIAVIELKDISQLALLAEVENDKIYIDYEKHVIIPAYYEVDD*
>AENJHIEA_00582 group_36756
MFEIYKFEFDCGFINQDELRSYIDMGLITQAEYQGIVGGTNEEVKPVEG*
>AENJHIEA_00583 group_36757
MAELNENTFWISGIINGEYRECDGPYTTTKDMSDKGYPYVTKTPNPNFTHQRYDYTAHKWVDTSSEALLHTVEDVQNAVTELKSNSQSNTQSNDELDKKLDKLTTLVTMSNVQTGKLMQEVQDLKKQARPAAQPTETTQTTTTADEGGNK*
>AENJHIEA_00584 group_36758
MLFIDGHGFKTLEQDATEDLVNWTVNKTANALNATLNFTGYGTPNARSTSDFVPLVPNTDVKIVVDPLENGSNFLWCYYLTDQPENGAKVYNPDEPWESSNEITLHVGEAKYLIVLVGNNSGFSAANSWKVSVTRKVNFVIEV*
>AENJHIEA_00585 group_36759
MALTINGKKVLGYALGENEFLNGNGAENLNIFYIGGDNNSEWNHQSFTIDMTKYFSQADAKYSDVQYYQIIVKVFYQDADNNTSENNFRTPLLKRGEINNKRSDNEDSLGAMSVWFTDNTTLAVRTKPHYDDILGYSYTNLVLDVYGFTSQDVGAGL*
>AENJHIEA_00589 group_14925
VQDLDNYVKLIYQDHSSADFGMVVQKPWDLIHPTPDIDPTHIKGRNGDFLQNNQSYQNVTETFNLQILRPPERGWFDWERSVTDWLSAPTDPDGRMKYQYLKFTADPNYVFKAIVKDSFTVTKDITSDFVGICAIPFYCEPFQYRIDGIAYIPLPDSGIVVGEEKWPAIPDWHFIANGSFTLYVNGLPYTFENMEGEFWLSGATGDTYDADGNLYNTQTHFPNLDPPKLWKGQNTITVTAETGTTITKAEYKPNWRRLI*
>AENJHIEA_01481 group_15200
MVNSIFTNRRAVRNFSSESISDDEIKSLIAAFQTTPCGMHQTDVMSLVVVKDEALRDKIETKTDNTHYL*
>AENJHIEA_01563 group_2049
MLNRKNKTLAIISIIILILLMFPLLLVIITSFNNQDSISLPIKGFTLSWYANIFQQPDFISGFESSLFVAIIASLSALIIGIPAVYALTRFNIVHKSWFHSFFLSPTLIPEIVIGFALYQAAVVTLRLPVMPSLIIGHFLLCLPYVIRLVTASMLLMDKNIEEAAWVCGCSPQKGFFLIVLPNIKASIVAAFMMCFINSFNNIPISLFMNGPSITMLPPAILNYLQNNYDPTVSAISVVLMIFTALIMLLTEKLVGLNKLTDRNN*
>AENJHIEA_01684 group_6510
MSVLSESELIQIRRHLHQIPELALAEKETHDYLIEVIQKFKQDYLEVEIPSTLPTAILVLVKGRKPHRTIGYRADIDALPVTEKTGLAFSSKHEGVMHACGHDIHMTVALGLLSYFSENQPQDNLLFFFQPAEESQSGGMQAYEKRIFHDQFKPDEFYGLHDNPALPAGSIGCRMGTLFAGTTEVNIDILGKSGHAAFPQDANDTVVAAASLIMQVQTIISRSIDPIQSGVITLGKIEAGTIRNVIAGQARIEGTIRGLTQNMILTIDQRLKEICLGIEKSFGVEVKLDLNQGGYWPVENNPQLTKNFISYMKSQPTVNFITTEPKMTGEDFGFLLAKFPGTMFWLGVGDPDSQLHTATLNPDEKSIQRGVDAIKGFLINRMRQ*
>AENJHIEA_01693 group_23639
MSLYSVIKDIAKEKHKSIYQIERDLKMSNGMISKWDRSMPRADSLQDVADYLGVTTQFLFKLAREDKEKK*
>AENJHIEA_01694 group_36760
MEALKVIGQEKIGKIEFAGIEGGFGESKKAMLVRDIALIHSTTVKRLNELINRNRKRFKDGIDIIDLKQNERFKVVLNDLNFSTKAISNAKHIYLLSERGYAKLLKIMDDDKAWDIYDELVDNYFNMRVAIKENKPSLVTQERLAIMKDNSATRRANMLYKIAMATDSNSSKQQLLARAAKEITGEMTIPIMKEKEYSATDIAERLGTTATMVGRTANRLGLKADQPGQNEYGRWTNSKSRYSDKEVPQWLYTEAGYKAIKKEVKK*
>AENJHIEA_01700 group_11147
MMAPDSLIEWFNFFTHNKLMPLKKEMWHNYDFRIFTDAEKMRQEIVKRNQTDGLARILSTSGYPSTLDGGKHYIKEGKFMLPWDQYNYTSTPWAEIPTTINEVGSIYTCQGFDLNYAGIIIGPPISLIPRTNQLKVNLDKITDVEMFKKRNDLTNSKEKIEYEEKMVMNSLNVLFKRGIRGTYLYAHDPALRAKLAALFQQAS*
>APCCKGAF_00494 group_17149
MKLFIGIDVSSKDLQVAITDSENYQKPLLNQSFSNDLIGANEVKKIILQLAKQNSYDKVIIGMEATSIYSFHPAYFFANDEDLQKINLETDVINPKNTKRFHDVYEENKNDPTDAYYIAEYLRFGKYHVTIARQEEYLALQRLTRARYEITSSLTRAKQHFIETLYYRVNKLVTVDKDNIKTSIFGATMLSIVTDSKTIDEIAEMPIEDLIDYLQTKGRGRFSDPETLAKAIRKAVRGSYRLGKVMKDSIDAVLSVYYAEIKTNQKLIKNLDKAITDIVQTLPEERILQSIPGIGSVYSAGIIAEIGSIDRFDTEAQLAKYAGLAWRQKQSSNFDSEHKPMTKNGNHYLRYYLVEAANLIRQRDPVFRKYYQKKYDEAFYSPHKRACVLCARKLTRTIFTLLKNGQIYQTPR*
>APCCKGAF_00809 group_6462
MYSDKTLMLNNGVEVPRIQLGTWLINNDDVRKVIRQAINVGYRAFDTAKDYGNESGVGKGIWNSDVERSDIFNN*
>APCCKGAF_01439 group_23062
MQQYNYYFSNDTIPFDTITTTHEYKENHYPIVVTQPDPSLKEPKYDWAKGAWIENAAESQGEKIHALQEEIKRLQGIVAKVDAIAQSQKMLATLSLTKKGENTNDVNRRAL*
>APCCKGAF_01440 group_17119
MTIQNPRLPALNLDVQKDVRFIVRPFRLTQADKGYIQPFRLTNSWSAYDVSEINLNFAATKPDGQIIDIKKEPNRFKQENGIWLFYLPEEIAQAVGNVTAYFYVTDSSDTILATTTKFGYEVSARYGEDVKSNSYISEIEDMEKQFQEYLANAKAQVNAQNDLTNEYKQKLSQTLSEMSDKVANWLSTKTAAIDQDIKNRQDNLDRLNADYQAKYNELVASWQNKIAEINTDWEQRKAEIISEAKNQRTDISNEWESLKSKFKTDRDSAISQANSDFKAKLDTIQTDWNNQKSKLEQEITDFKTNLENKVQVVTNKVSDLVTHTYPDLSSKTDAISTKIAQLKQEFSKIDFSTYATKEDLPDFSKFIVQNKILDRENKVTYVNHAFVKRDNGGWGVFMGEGDCTPIRVRDLLKKKLPKIDERIGNLQTTKADKSELGNYATKTDLNNKTERPLFEAMLQNYATKSELNNHQVDLSNYATKSDLDHKADRSDFSYYATKNELDNKADRSELSQYATKSDLASHQPDLSNYATKSDLDHKADRSDLSYYAPKYELDNKADKSELSNYATKDNLGSKADRSELSNYATRGDINSAIQNVRIKQDSLDSDNNYTSGKIYSPEWSDGYLTFDMSGSYATYKTRSLVNHMSAMQEQITQLQLEVKKKIKLRQYDMILGTLYADEKKVVFNMSNFEGWEYQKFKGLTLNTSKISPEFYSSANALDPQNPSTFTINIWKGDVEITDETIILKNIKYDGGPTGAKTKLETCIFHLFKID*
>APCCKGAF_01457 group_28643
MAKNGPKGGGRKGAVCSRSQVKNPKTNLYTKRNTQTGKFMDVKTTGGKFKGVRIEK*
>APCCKGAF_01458 group_21339
MDKPLTINVAGLNYKVVVTEYFKASDDDRNLWGYCDYGDLTIYIRKSLSEERKQQTLIHELTHAVFSEAGFTEQDEETVTRLSSVLYQVLKQNPHIFTFQS*
>APCCKGAF_01459 group_24933
MKTTTEIILINGEECIHCPVCERIVPLFDVCECNWENTGETNIDGGPNKMTLTEAREAYAKGLKIK*
>APCCKGAF_01460 group_416
MAKAFHDNAVNLPNDKMYFNIADRLIKGALKQSHELVANYTANVQTALNRQAGLGIKGIKANMDEVKVKNLVEVACNAERYSEVAPKVEQAMTSFARSVVADTMKKNVELHYKLGLSPKIVRKLGRGSSKKRSTSGADCEFCTERVGTFHYNKDNINKGIFSRHAHCTCTLEYFPGKGAKAEKVRAWQSMEEQENRSEYKTLSETLGRRLQVSLSDFQEMKYNNSEEYKELAERAEWLRSEFPSEKSLNGHFNKHRNEFHYELTKEKYNEIASVLLSESIGNNIIGYDTNSGRRVRYDKKNNIIAIGSRTSTGKVRINTLLRPKERENYYNENYNRDHSN*
>APCCKGAF_01638 group_1376
MAEKEHYVRTKPHVNIGTIGHVDHGKTTLTAAITTVLADKGLAKAEDYSQIDAAPEEKERGITINTAHVEYETENRHYAHMDAPGHADYIKNMITGCLLYTSDAADE*
>APCCKGAF_02086 group_5738
MTEKYILAIDEGTTSTRAIIFDHDGREVASAQKEFHQYFPEPGWVEHDANKIWMAVQTTIANAFINSGIWPNQIAAIGITNQRETTVVWDKDTGEPIYHAIVWQSRQTTELAEKLKKEGYSDEIRQKTGLIIDPYFSATKIRWILDHVPGAQEKAEQGKLLFGTIDSWLVWKLTDGAKHVTDYTNASRTMLFNIHTLKWDDDILHLLNIPKKMLPEVRSNSEIYGETASWWTSANCWDGR*
>APCCKGAF_02280 group_9674
MNPDLLAALILEGQKNIKSIAIIPRDYHFEDSLNYVLVGLRRAGKSTLLFKRAQDLVDKQNVDWSQIVYLNFEDERLDGFQLADCNNILIAANQLTTKKHYFLFDEIQNIAGWEKFARRLADQGESVYLTGSNSKVLGHDIVLRLGGRYMTKYVAPFSFTEYLTAKKIPHDKLSVLDTVNNGQIRAAANEYLCYGGLLESIILTDKRNYLTSIYQNVFLADIIVRNKIRNEKTISLLLRKIADTVMHQVSYATLYKNIKNVISTVSRNSIIDYIDYAKEAYLLFSTKNYFANLVSVKAAQSIILQIMAF*
>APCCKGAF_02288 group_13778
MEEQKQKPFSAKRWHEDASPDQLFGRIKSKKRLERNKREIEKVLRIQKKLFEERERLAKQQDKQN*
>APCCKGAF_02289 group_21330
MAEDVNKLTAKEVGAIIQARYDSEMRQPETEEQRKKARERMAKVNKLSYESLRKQGYYAEAELVGGHNSKR*
>APCCKGAF_02290 group_17973
LLEDIIAKDDYDVVVFKLLVYFYACLKRVTVFKQAEFDLITKKAGVDERYLLDILRMMQDEGLIEGLAFTKAWGEELILLGNVSDAKITAEGIHYLQDNGRMKKVLAFLIDKADTIIGLVKLVALMQ*
>APCCKGAF_02291 group_27207
MKLTSAKHEFLADDVESLVLEKKEAQVNRS*
>APCCKGAF_02292 group_21338
MDKLLTINVAGLNYKVVVTEYFKASDDDRNLWGYCDYGDLTIYIRKSLSEERKQQTLIHELTHAVFSEAGFTEQDEETVTRLSSVLYQVLKQNPHIFTFQS*
>APCCKGAF_02293 group_24787
MEHYIDVKNVVKEPQNHNIKLIVSNRELIARSRVNGFLFCLFPCVQAVKNTMCQFPETLKCVL*
>APCCKGAF_02347 group_4060
LKNINNNQNLNFTQVKDILAQQAITIAAKEQLSSVQPSSNLHKVEQLLNETEEAVKILKLRQHIPFASSEDIEHLITKAEKGLILTPDDLEKVAEFLRVNRLLQRFLARHEQLAPLLNAYVQDMTLL*
>APCCKGAF_02400 group_584
MKPKALFADAVATSNRSILVGELAKLIRQNGVDIGQNRLFIWLREHGYLIKRKGTDYNMPTQKSVAMGIFQIKETSITHSNGTVTLTKTAKVTGKGQQYFINKFLCSQRVLPVIERS*
>APCCKGAF_02403 group_24618
MEIQEILDLIKNKRHALGLSQFDLSKQCGISRQNIIEIEKGKRIPKLTTLLQILRALNLKIKIK*
>APCCKGAF_02423 group_4568
VTKKNLRDFDKIIVLDFGSQYNQLITRRLRDFGIYSELLSHDLSAEKIKEINPKGIIFSGGPNSVYDQDAMRIDSDIFKLGIPILGICYGMQLISHVFGGKVERAENSEYGRADISVADATEGLFAGLPVKQTVWMSHGDLVTQAPAGFTTIASSVNCPIAAIANAEENIYGIQFHAEVRNSEYGLDILKNFAFNICHAEANWTMDDFIGMEIEDIRQTVGNKKVILGLSGGVDSSVTATLLHRAIGDQLTAIFVDHGMLRKNEAEQVMAALNKELGINIIKVDAAERFLSKLAGVTEPERKRKIIGKEFIEVFNEEAQKLKDIDFLAQGTLYTDVIESGTNTAKTIKSHHNVGGLPKDMHFSLIEPLRKLFKDEVRVLGEKLGLPHDLVWRQPFPGPGLGIRVIGEITAEKLAIVRESDAILREEIKNAGLQEDIWQYFTVLPGIRSVGVMGDGRTYDYTIGIRAVTSIDGMTADFAHIPWEVLQKISTRIVNDVDHINRVVYDITSKPPATIEWE*
>HJKINNCD_00150 group_36764
MMHNVALMTVLTNGNEELKKKVVKDIVENNKFMALAYSEFGTGTHFYIPEIKVTKDGGKFVFNGTKSMVTSATHASYYLILTPSTEKEGDINNWLVPLESEGLEFKMSHWKGIGMKGNVSCPMTMTDVKLDEVNRIGEEGSGVDQVFNVVAPYFILGLASVYTGLNLRLSKITNDYALKRKYPSGQCLANIETVQVHLAKIYANGMSAKALTELAARSLVDGEADAVCKIIAARVCAIENAIESSTLAMRVGGGKTYNCASEIQRLMRDAYAGQIMAPSLDVLNVWLGKAITGQPLL*
>HJKINNCD_00155 group_36765
LEQLAKDIDENNPPKGSGFSGITLAYNVEHKEDVDTVIELIRKAGGKIVKEPQEVFWGGYHAYFSDLDGYYWEVSWGSDFQFDENGLLKF*
>HJKINNCD_00156 group_36766
MASSKDYLDFILEQLAGLDEISHRAMMGEYILYCQGKVFGGIYDDRFLVKPTKSAIAMMPDAKKELPYEGAKAMLLVENVDDRAFLQNLVQAMITELPAVKKRKQLMGGREIN*
>HJKINNCD_00157 group_36767
VKRIFFVEDDLSLINGLSFAIRKQGYEVDVARTSVEAANLWKQDRYDLVILDVSLPDGSGYDLCKRIRQTSRIPIIFLTAADEETDIIMGLDIGADDYITKPFQLGVFLSRINALLRRCENFTQLNTELKSNGITVHLLRHEVYKGDIPIDLTAGEYKLLCLFMENPNIALSSEQILSRLWDSEGNYINTSTLTVYIRRLRTKIEDNPDCPQKIITLRRVGYKWNVIARGAR*
>HJKINNCD_00158 group_36768
MRLLANRRIKNLFIYILLIIVGFSSFSIAAVIMQWEFAVLHILISTILMGFLILIFLYFYFRKQEKIMENAVTQIREYISGNHNARISCDDEGELYQLFHEINTLATILNSRAENEEKAKISLKNTISNISHQLKTPLAALNIYNGILKEETVNSPTIKKFTDLSEQELYRIEILVKNLLTIAKLDAGIIIFDKSKHYIDDIMKQIQQRFAFQAQQQNKILNFIKHDTATILLCDPYWLMEAISNVVKNALDHTTAGSTIEISWRKSLSMVQIMIRDNGSGIHSEDLPHIFKRFYRSRFSKDTQGVGLGLPLTKAIIEAHSGTIEVDSDLGKETIFIINLLIPTNL*
>HJKINNCD_00159 group_36769
MKAERGVNTVSLLEVQNLSKTYGNGETAVHALKDATFSVPKGEFVAVVGESGSGKSTLLNLIGALDTPTSGKVFIDGKDIFAMKDRNLTVFRRRNIGFIFQSFNLIPELTVEQNIIFPVLLDYQKPDKNFLEDLLSILKLSARRDHLPNQLSGGQQQRVAIGRALITRPALILADEPTGNLDTQNTSEVIAFLKEASRKYEQTIIMITHSKSISQVADRILQVSDGALTDFGRCRE*
>HJKINNCD_00160 group_36770
MKSYLSLIPISAKAHHRRNRMTLFCIALAVFMVTAVFSMAEMGLRMEQERLSSKHGSISVLDILTSSMGQTLLSVATVLFLLILIAGVLMISSTMSSSVAQRTKFFGMMRCIGMSKQQITRFVRLEALSWCKKAIPIGLALGVVATWILCAALHFIVRGEFSHIPLFGISVLGIASGIILGLTTVLIAAHAPAKCAAKVSPITAVSGNANHEKTTRCASYIRCRKIEAALGINHAITRKKNLFLMTSSFALSIILFLSFSVLVSFVNYLIPQSAATSDIDIASTDGNSIPKELLASIRRMDGVKEVYGRRSAFDIPAKVNGDSHSLSTVDLISNDNFDLQCLKKDSALKTGSDLSKVYGDSDSVLATSDQNSTWKIGDTVQIGEKTLTIAGLLKNDPFSDNGLTNGKLTLITSDDTFVRLTGNEGYSLVLIQTTADATDRDIQTIHNYVGKAYSFQDKRNERTTGTYVAFVFCIYAFLAVIALVTVMNIINSISMSVSARTKQYGMMRAVGMDGQQMTKMIIFEALTYALLGCLSGCVFGLPINKMLYDFLIIQHFPSAVWQFPILSLGIILLFVSLATIAAVYSPTKRIRDMSVTETINEL*
>HJKINNCD_00161 group_36771
LKVAFLDRDGTLNKDYPDNEWFDKMTPEILPGTVDGLTYLKEKSI*
>HJKINNCD_00246 group_36772
MSKNIATVYVRFVQISGGKRRPIFILQENEDKFFFFDITTKFKNKSEKIKKHYFEIKEYETTGLKKHSWIDTYRRYSVSKKDTNVNYIGRLSDQDTHSCLLYTSPSPRDRG*
>HJKINNCD_00250 group_36773
MTKRLWRIIIGAAVLATAVLLSLNNEWLQIALFIISYIIVGGDVVKRAVKNIFKGQVFDESFLMSIATIGAFFIGEYPEGVAVMLFYQVGELFQSYAVGKSRKSIASLMDIRPDYANVKKGDELVKVDPDEVQIGDIIVIKAGEKIPLDGKVIEGSSMIDTSALTGESVPREVEVGSDILSGCININGVITAEVTKEFGESTVSKILDLVENASSKKSNSEQFITKFARYYTPVVVIIAVFLAIIPPLVIDGATFSDWIYRALAFLVVSCPCALVISIPLSFFGGIGGASKKGVLVKGSNYLEALAETEIVVFDKTGTLTKGVFNVQEIHPEGVSKEELLELTAHAESYSNHPISLSLKRAYSKEIDNGRISDVEEISGHGVIATVDGKKVMAGNIKLMKMMDIPYFKGELIGTIVHVAVNNKYIGYIVIADEVKEDSAQAIKELKAANIKQTVMLTGDNKSIGSKVAKELGLDKVYAELLPADKVEKLEELFSQKSKKGKLAFVGDGINDAPVLARADIGIAMGGLGSDAAIEAADVVIMTDEPSKIATAMKISKKTLKIAHQNIVFAIGIKIIVLILSAFGITTMWAAIFADVGVTIIAVLNAFRALNVKNI*
>HJKINNCD_00251 cadA_2
MKKKFILEGLDCANCAAKMEKAINELDGVKEATVNFMTTKLVIDGEDEKMPTIIAEAEKIVKKIEPDTTMKKA*
>HJKINNCD_00252 ziaR
MTKKFNSIERCDCNVIHEDIVNQVRDKMPQEESLYDLAELFKVFGDSTRIRILWALHEAEMCVCDIAVLLNMTQSAISHQLRVLKQANLVKNRKEGKVVYYSLVDDHVREIFDQGLIHINEK*
>HJKINNCD_00255 group_11336
MLSNIESNYADELLEAHGLTNNTRYFRTDSDDKISTFLKYLDKNYANHQIQLHLDNNYEKKQVLVWANHAVTGLPTESGRYFSPDDFKGQVSFVVLGPTVKLNLLDVQNNKYVILGKNYYSVIGEFKDYPQVEMDKYYLSTGIDQPTAKDQLKNYRIVVDATPAVIEKIAKHYHASLHIPSFVQEHHRDRLSVVPDILMLVVCLLVGMITNMLLAIGIKRQARLTRLHDDLLRNWVINRSVRLFLIEAIFALATYFFLRWHAFYSTYGSLIVTLIASWVVIVLAFCGMVYYLVRKDRKIAKSTK*
>HJKINNCD_00342 group_13151
MQAYIETHNIVTTDKFENLDKYLTNKVATSYVQPQAFNNLDDLKQKYPNGSNGIMVTTDNGHYYLWNNNSWKDCGTYQSTGIADKSIHLENLSDTLENSLYPNVDEVEITNLLDGYFSKYGTVITQHNASDGDPVHTEKIPVKPGEEYYVYTNNYWDGKAINMMENDTIINYFPSENDAQIKSIKITIPNNVDSLILNGTKQFXXXXCSSSV*
>HJKINNCD_00349 mutT2
VTKKIIPVVAAAIEKDGLIFCAQRGKGKDLEGYWEFPGGKIEEGETPEQALEREIREEFGAHIEVFSYVNEASYDYSFGTVVMKTYRARLVSGELKLLEHMDSTWLKSSDLQTLQWAPVDREAVEILQND*
>HJKINNCD_00350 group_36777
MKKSFSESEKHILKLFSVGTKFKDQATQYTVVNSGKPTCMKGEPKTDIYISAISNNNELKEYKISFKKKNADFLENKIGAERAQQLFGDSWQEIIYSAIKDHIDEFRARPLIYKTRGKRTEQGSITLGWKFELLIRKSGQLSGNMNLTRSQVLDVYAGTNISEDKRDAYVKNKIIPNSGIANYILFENSDINTAQQAIDELITVNDFATMHPSIYFACKALNYRTFKNRFDGNRPLAVYIDWFISREKLAYKINFDQPLAHGGNEIKDNLINALRYIGAESTDDLSDMNVLNTQCIH*
>HJKINNCD_00351 group_36778
MRVISLFSGCGGLDLGFEKAGFEIPVANEFDKTIWETFEVNHPNTKLIRGDIRQVHEEVFPNDIDGIIGGPPCQSWSEAGSLRGIDDDRGKLFYEYIRILKDKQPKFFLAENVSGMLSNRHSDAVQNIISFFEECGYNVSVTLVNAKDYGVPQERKRVFYIGFRKDLNIHFEFPKGSTEEDDKKITLRDTIWDLQDTAVPAGEKNHHNPIAINNNEYFTGAFSTIFMSRNRVKSWDEQGYTVQASGRQCQLHPQAPKMVKVGKNDCRFVEGKENLYRRMTVREIARIQGFPDDFQFIYDSVNTGYKMIGNAVPVNLAYEIALAIKKTLS*
>HJKINNCD_00633 group_6129
MHWDDSKFAGFSESKPWLLPTDQDRINVEKELHEGEIFAYYQKLIKLRKHEQLISDGHIRMFLKDDPQIFAYERFLKDEAKKILVFTNFYGTDHVAPLPEQYQNKNYQLVLSNYSAQDGKLGENISLKPYEALVIKIN*
>HJKINNCD_00670 group_36779
MYGSTNYTRDQEGRSNLSTDKTLVVQFTGKLKDNATSPVNPKCDVYINAFGTMIDEVTNRLDITNPSESKGAYIDSTLPIPVENRKATFPHTGALGIFGFLIAGAIIMTTSYYKYRKNKRGRALS*
>HJKINNCD_00671 group_36780
MRYDGKINRKLRTVELKDNEECLYKLAYDENKRSYFKRTDILNYINEHYLESDNIIEENLLNDLITLKTYRDDVDSLVRNQSSLSDYLAMFIAVLGIVYDIIEDSKAMKLFVLVVVLISFVIFIFCLYQNGNKSESAKLKYITNAIYTLENIKEDMDRNGNSGTESDEIISSVNDKLDDGNTEDISTEDADDGNTEDITAEDADERYEGLVLTEVKEIRTYTYKARKNKYSPRAMHERKRR*
>HJKINNCD_00825 group_10374
MVIIFLNIFVDGWNAFFLAAFSQVVTAITMRYAETGFDKKYQVRIMSNSDLDRIQDMLKEDYQGLTIYDVIGGYSDESKRQLLIVVDPREYGPLISKVHEIDQDAFIITENVAKVHGGQWRM*
>HJKINNCD_00835 group_9505
LTFDRHPKEVYESKRDFKYLETLEEKANKMAELGVDYLAVLPFTKNFSQISAQEFVDNVIVRLNADTVVAGFDYTYGSKNIANMANLPQFSKGRFNIVVMPKQTFNGRKIGSTEIRQAIKDGQMKLATELMGHHYVMSGIIGHGKRNGHKLGYPTANLIWAEHKVIPKIGVYATKTKVNGKWYNSMTSVGYNVTINQDKKIYIESNIFDFNEDVYGKPMKIKWYKYTRGEKKFAGLPELKEQLERDEQEIRAYFKQKG*
>HJKINNCD_00958 group_1104
MAQAKSKSSVKVKVQKFGTALSGMIMPNIGAIIAWGLTAAFFMYPHGWFPNKEINNLVQPMLHYLLPLLIGYTGGRMVYEERGAIAGAIGTLGVIVGTDQPMFLGAMIMGPLSAWLLKKLDQVFQDKIKSGFEMIYNNFSLGILGMIAAIFAFFIIGPIMEVGSQWASAGVNAIIRVHLLPLANIIIEPAKVLFLNNAIGNGILVPLGIQQAAQVGKSVLFLMESNPGPGLGILLAFTLFGKGKSKSSAPGAAIIEFFGGVHEIYFPYVLMKPSLILAAIGGVTGTFLFTTLGGGLKAAASPGSILAILLVSAKDAYFGNIVGVLGAAVVSFIIAAIILKNDKSTGDELEAKQAQMQAMKAQSKGQSMPEAEDAHESVKSYANVKKIIFACDAGMGSSAMGASLLRDKFKKAGIKVSVTNTAVRNLKDEDGLLIITQEELADRALQKTPHAMHVAVGNFLSSPKYDTIVASFKALTQVEDKPKAEKPVKKVGSLEGIDFSKVKEVDFIRHDQHLGTATMATSLFNDAIKKAGKTTPVKAVRINELTDDPSHLVIVTPAANKNLAVRYSDIQTLVVDDLLKDKKLGEAIQKLN*
>HJKINNCD_01052 group_36781
MVKRRSRIDLVDRLIDLGHRNIGIAAIETKSHTDYPGWQGIVGRRMASVVRALKKHNLSPEDKEITVIETPCTYRGGADVFNKMWNDTNLEYRPTAIVSFSDIIALGVLGAAQQQGLRVPEDLSITGYDDLPLSTICTPRLTTVHQPITSKGRLAAESLIEQIRFDEGALPVSHKKLGTALIVRESVGTAPLNK*
>HJKINNCD_01053 group_36782
MLEVRDTRDCKVCEIEESSGMIFVGYKRQMNKVELSIGKPYTIERNGCRTIITRNDGNYYRIDRYGA*
>HJKINNCD_01054 group_36783
MNYNPNSLVPFIPPEEYDAVAEEFLHRCCEEALLKPMAVPIEHIAKNELGLDVQYICLSEELDIYGMTLFTDGAVEVYVPEEGLYDTKVFKKKQS*
>HJKINNCD_01055 group_36784
MVGEFGAFIARKRLEKDIKLKPIAEKLGVSVTYLSDIIKGRRNPPDIDGLESIAAVLNLDEAERNEMFDLAGRERNQVSPDLPEYIMDEALPSARIALRRAKSQGLGEDFWQEVNKIIDKQNGGN*
>HJKINNCD_01103 group_540
VPTANGVTGEPTEVTVKDVPVVSGNSTIESINEIPVIIDGKAINPENGSAKTVVSGKTTPKAQVEVKDKDGKTIGTGTADDQGNFTVAVPKQDPDTKLTLIPTANGVTGESSEVTVKDDIVNNVKIKSSKSVDNTKASDTHIRSDKATAHELPQTGNNSFALTGLLLAGIAAMLGISGYRRKNKD*
>HJKINNCD_01104 group_13266
MTFNLASTVIGLSEPGIVISTFPAVSPGLSVDGSFVQLKVVPFGYLS*
>HJKINNCD_01105 group_10020
MIVSVDLTFLVEPSGKVTQIDTSFGVPLPSLPLVGSVHFGSVAHA*
>HJKINNCD_01195 group_1230
LEQSGLFIKNEKGKLLDRFRDRLMFPLCDELGDPIAFSGRRISNDSQIAKYVNSPETPLFTKSKLLYHFSEAKHAVNVDENHLILYEGYMDVIAAYKCGIKTGVASMGTSLTSQQVYMLRRVTPNIIINYDGDDPGQHAMERAIKLFNYPNINLGIVSLPENLDPDEYVKKYGPEKYVNEVKAAITSTEFLLQRMSKKYNLFNDRDKLDFINESIALIAKNDDPIEIDIYIQKLAQKLQVSVESLKARLLREQRKIRTAINHQKQIQALYPTDEVTPKQLDNVHSSSVSFTEQKRLLFLFIHNDNARLYLLTKKFIFPNESYQQLANLWLSYLEKNPNPNISGFADFIPKDLQSIIVNMELTDMPYTFSEGEIDDQIASLIKQKTILEMQRLYDQIKVAQQKNDSQLIIQLTQKIIELKRKII*
>HJKINNCD_01196 group_1318
MAENNTTNNGNQNLQASKASTTTLSQVVKNIIKEVKTSKEIKEDDFVARMVKPYQLEGKAIDQLVQEFEDNGISIVDNDGNPSNLSLKKQKDVEKAELNDMTAPSSVRMNDPVRMYLKEIGRVPLLNADQEIDLAKRIENNDDEAKQELAEANLRLVVSIAKRYVGRGMSFLDLIQEGNMGLMKAVDKFDYRLGFKFSTYATWWIRQAITRAIADQARTIRIPVHMVETINKLIRIQRQLLQDLGREPTPEEIGAEMDMSTDKVREILKIAQEPVSLETPIGEEDDSHLGDFIEDKDATSPEQHASYELLKEQLEEVLDTLTDREENVLRLRFGLNDGRTRTLEEVGRVFGVTRERIRQIEAKALRKLRHPSRSNQLKDFLD*
>HJKINNCD_01241 group_1402
MKASKKLILVSAATIMLTVPVLANNHLSNPVVAASQDNTQTTKLTFYINHNAYVYNHQGKRTKSKIKKGKLLKVTILKPKAITNPNQSRYFFNNVLAGKYFSLPTVSIKKTDFVNIGKNKYIKPGNIGRISPGKYQYADLSTKEIKVITKKTAPVTNQIGMPIAAPIKKGTKLTVDQNYYHNVDGADDYLSSLEYYRIKGTDKWVNLPDIKKSTRIMPNNFALAASTEDNYVIAGNSTYLYNIDGEIVDKSYLLIPDVNVGVDRALYIWNKQTKQADLYYHLTANKKLVWVPALDGTGKTGTTITSNGSYAHQTKDTANTFVKASDVTSQNPVALKVDNTPSEAQADATQATASDYGELQALVDRAGQIKKSTLYRLTEKAQQERYDLAVDNAQKLLTNKNTSIAAVKQASWQIKYDQSKLDGQKVWVKNMNKLTKAEKSWVVSLANCDIHGDLQKEYAGFYKGKIAVVTYNKKTFKSELVRYLKLSDYATDK*
>HJKINNCD_01332 group_36785
VLREADFIFRDEVSKAGIDKDINQYFAVITNNRTVGVMGDFRTYDYTLALRAVTTTDFMTADWARIPYEVLDKTSVRIINEVDHINRIVYDITSKPPATIEWE*
>HJKINNCD_01333 group_36786
MRYTEKNEALKHGFVRGDIMDNVTIKKDIFLDLSIEDDGFGFSTSINDALVQAESELVVLNETVDSIKGLKPDCDKLDYILAASSGALCGVIDIFLVGKPGESPLGEITDKWFAARTMDFAKLCHPEKKNFHSLDCALRFLEKEFKVPYDQTGLGDAGRNVFDLTAKNHHLKSLAHNPSLLGLFFSILDQISNTSHFVTNGQLVSLQQADEKWELQGGNIPSKLFCGFANWIGHLISDVSGSSSGAAKGNRGTGLPSPLWTWTNDIIALKAKLGLNVTEIDKTMNELALNIFEKGYDTRFQTAQTIPVFLNELLVRLIYAIRRLFSYFSETPKAERSFELMWKKCEPFSNATVKRMLTVAHGTFCLVDVGDAVGRSFIAGGGTFNAVEFILRLNMVGVGRFAISIYGETRRAISYNHAKRASEFASKEIVIVTNYIEGLKILARQYDDSHLLMFISDFEKSDAYVESFEKSAKLAELRNVPTNKILKSKSDIDNYFGGKRNG*
>HJKINNCD_01354 group_27732
MNNQITLTYLDYDDLDALQVVSVVSFYESFIDGADPLDMQEYLQTQLTTEILAVELAQSTSKFIGIKDHQILIGYMKVNDEKDAIEIQRIYLLKDYQNKGLGQRLLDEANRYAKTKQKRYLRLAVYEKNHAAIRFYERYGFKKIGIKHFLLGKQDRICPILEKEI*
>HJKINNCD_01355 group_24253
MLVNQQKTHIVVSKLPRNEDYLTNYDGYVVTTEHFDLANPVTKVDDIPDYEMYSQTIDSLNKRFGNRVLKGIEIGYIASEKDRIIDYLADKDYDLKLLSVHHNGQFDYLDDEVKDMDPAIVIPQYFAQLSEALVVIEADVFAHFDYSFRVFGLSVAEFKQYEAQFLPILDQVIKNKLAFELNAKSAYLYDNLALYEYIIDLYLSRGGTLFSVGSDGHYLGHFHFDDLFALLKVKGVTELAFYQKGKRIMVPLPA*
>HJKINNCD_01356 group_19948
LFLSLAISLLTIVGLTSKAHAVTHYVQFSTQTIFVHGWGNSSHAEEKMANAARDAGVTKIIVRANVDKNGKVTFNRRILANTVNPIVEVNLEDNKLANYQNNYAKRYHLLVIIMG*
>HJKINNCD_01357 group_27731
MNKIFMSGYYQGVVEVAPASLSAAKVEELAITMTIQHLRHAGVKVTTIHDFLVLDIHANERLVNKYINNNAAELEEVQASLLSSAFTKKGSID*
>HJKINNCD_01358 group_18433
MKKSSVGISIAIIAVLVAIIGGAVYHTQKNNRFVHSTTATLFFHGGGSSYHAETGMVNAAKKAGVTNTVIRADVTNNGKVTLHGNMHRGAVNPIVEVNYENNRQLDFNKHGEYATNVVKMLKKRYGINKINMVGHSLGNISIIYYMLRNGQNKNMPRLEKQVDIAGHFGGLTFNGIPDALKQPAGLKLDSNGKPNYMNTTYKQMTAARKAYPKRQVAVLNIYGDIGNHTDGRVTNASSRSLQYLVASRAKSYTELKVTGKNAQHSKLHDNKQVDQALIKFLWQRRK*
>HJKINNCD_01359 group_27730
MNGLMNSYWFQLIVIILILLLAALFTLLEYSVVKVRPSELKELKQTKKVKRAEHMVNNLNEYLSTAQVGVTMTSLILGWIGDQFITNLLLKITVVPANIREVISPICGVLIFTFFHAVFTDLVPKNMAIDKPVPILMAIVHPIQFFHTIFYPFVWLFAVVAAWVTKLLGYNVQPEEDTYSQNEIMTLSQQSEKAGEMDKEDVIFMQRAFEMNDKVAEDIMIDRTQLAVIDITASIADAAQLYFEKKFTRFPVVANNDKDHILGYIFAYDIMRQNQINPQQSIRTIMRKIPIVYENEPITKVLQEMIKKQVPIVVVQDEYGGTSGIITDKDIYEELFGTVGEEIDHATSDMIEKKEPDSKGNPTYEVSGKMPLDDFERYFNTKIDQFENSEVTTLTGFFLERQYDLKVGQPIRVDSFSFIPLDLQNAYVNKFKVIYIKPKKNTQSKKKDK*
>HJKINNCD_01360 group_27729
MESDKYLSLIQQELAQLPDYVNDYYLGTNHAVTTTYQYLTEIRRFFNWLRASGLSEANNNTEIQTDELAKLRRNDIMLYIDHLSHTTNAQGHLNSPTSINRSINALRSLFKYLTVTADVNDGEPYFYRNVMLKIDSLNDTKTLNYRAHTLASHMYRGEMKFDFIDFISNQYPQMCDKRALPAYKVNKERDIAIITLILGTGVRVSEAANVNLADLNLKQSLLDVVRKGGQKDSVPIAPWAVQYIKAYLEIRAKRYHALKKDTALFLTLYHGETRRMTANAIEKMVKKYSTAFGHPLTPHKLRHTLASEMYNVTKDQVLVAQQLGQKGTSATDLYTHVDQKKQRQALDEISEHPEK*
>HJKINNCD_01445 group_1772
MHYSNGNYEAFVKADKPKDVDQKSAYIVGSGLAALATAVFLIRDGQMKGEKIHIFEELGLPGGSMDGIYNKEKESYIIRGGREMEPHFECLWDLFRSIPSPDHEGESILDSFYRLNRKDPSYAKTRVIVNRGQALPTDGQLLLTPKAVKEIVDLCLTPEKDLQNKKINEVFTKEFFESNFWLYWSTMFAFEPWASAMEMRRYLMRFVQHVATLKNLSSLRFTKYNQYESLILPLVKYLKDRGVIFHYNTVVDNIFVNRSDGEKVAKQIILTEDGEKKTIDLTPNDLVFVTNGSITDSTTYGDQLHPAPAEH*
>HJKINNCD_01468 group_9518
MNNPEELQHFLDVLLKESNFTRAAKELYISQPYLTQLIGRIEKKLGTKIINRDERPYTLTPAGLIYYQYLENVSYNKQQLGRKLEAYTHPDQQIIKIGILESLGTYLLPEILPQFLQENPNVKIQLFENFPRENERRLLNGELDCYIGQTPEALDSSLDVVVGGEERYYVVISPASPYYQAGKFILNSDELDLKEVLQEPLVLSSPGSAIRHQVNGLFQRLRLEKNIVMESNSIITATNLAIHGVGITISSASIIRRMEQTPINLLPLDRKLMDVVFFITSKSGEKSPALENLISIFPKTHLQAKIG*
>HJKINNCD_01516 group_3075
MKETVTIVGANTFTVPVAHDLHDNWYTIKMFTDQQDQYETYDSRVKGLTLLDNLDNQSLERSGAFDCDIFVAAGHHDQENARMAEYAKDLGVKRAIARMNEVDSDTMARCQEAGVELFNFTNVRSALMRALIESPTVYKIMTDTNNVLYSVKVRSTSYTGRPLRDLEFVDKITVSRIRRGDEWLIPHGWTVIEPNDILIFSGEFKVADRVKKLLSHQN*
>HJKINNCD_01566 group_4362
MAISHKEWADQIKAEQNITAENVDAVMQQALVEVFEQVLQDAGVFKNNADGDEGWDKFITALTRQI*
>HJKINNCD_01594 trpS2_2
MSKPIILTGDRPTGKLHIGHYVGSLRNRVLLQDEGKYELFVFLADQQALTDHAKDPNTIVESIGNVALDYLAAGLDPEKTTIFIQSQIPELSELSMYYMNLVSLARLERNPTVKSEIAQKGFGESIPTGFLVYPIAQAADITAFKANYVPVGNDQKPMIEQTREIVRSFNHTYNCDVLVEPEGIYPQNEAAGRLPGLDGNAKMSKSLNNGIYLSDDMDTLQKKVMSMYTDPDHIKIEDPGKIEGNMVFHYLDVFGRPEDAQEITAMKEHYQRGGLGDVKTKRYLLEILERELGPIRERRVEFSKDMGAVYTMLQKGSEKARQVASQTLSDVKSAMGINYFK*
>HJKINNCD_01595 group_36788
MKSILVTGGAGYIGSHTVKVLLDAGYDVHVLDNLASGVKEAVDVRAHFKELDVYDESELKAYLQSYKIDAVLHCAGEIVVSESIEDPSKYFSANVAGMNQVLKVLSAVGIDKIIFSSTASVYGNNCMDKPANEDTLLNPVNPYAETKLMGERMIYWMANRYGWKYVIFRYFNVAGAAMDASNGLRVKNPTHIIPNINKTALGQNDALKIYGDDYETRDGSCIRDYIHVLDLAQSHVKGFDYLFTDSSTSQIFNLGTEQGYTVKEIYNTAEQILQQKIPHEIVARRSGDPASVLANASKAKEFLNWQATYSLKDIILSDYKWRVKAGNSIVK*
>HJKINNCD_01596 group_36789
VLVVFNFKNQMSIKQQLELLEKFNQPMSKQHQLIIAPIIPDYNVYHFDIAVQNLSIKGRNVGDLSPQHLKHYNINYAFVGHLERQKYLNETTRMIRSKIDNALQKDIIPIICVGNHENPIFECATYLDDLDLHDKHIIVAYEILSATLKGKKDYSFTEVEESFQDLKDYLDNLSVKFGFTYQLIFGGGVNREDIEQILTIGFDGILIGDRIESLVETYQYLLKDTLVSM*
>HJKINNCD_01600 group_729
MNNFVSIDFTDLMNLWFVHELLGIENNAYKQWPTVMIQDNLQADKWHEEKDWSNELGQKKTYYPTDDGELFQDGNGKAQQSFVDEGGIEFKKADISESDWLYKFICGDEKWAKPSLRFETDEFIHPTTIVGRPEVKVRVKGSLPKGQISVALVELGERRRLTATPKFLMRGGQELGYRFGTDTLQEFVPDKKTKAKLITKGHMNLQNYKDMKRPEKIDADKFYDLDFLLQPTYYTLPSGSKLALIIYSTDEGMTKRPLEEETYTVDLANTEIKFYEK*
>HJKINNCD_01626 group_2117
MTKTAFVNCNLFVGNEDNLVDNAWFVVDDETGKLTDQGKGKCTADFDKQVDLKGKYVMSGLLNSHTHMGLDSDLKKKFPTTEASTTYAALRDLREALQTGVTYVRSCGTSFDVDCKLVQMRKQYPFEGPQVMPT*
>HJKINNCD_01659 group_10213
MEQKYEYVIGTQETINKLKLTNKIFDKSIILVNQAICDQLSDTENSQDIFMVLPINQPHSFSFKFGKWVILDNLTDPGNVGTIIRTADAAGFDGVILSNQSVDLYNSKVQRSMQGSQFHLQIVQTDIEQVLLDFKNNGLPLYASVLDKDAEILYNCKAVSQLGLIIGNEAHGVSRQVQLECDHKIYIPIKGKAESLNAAVAAGIMIYYFS*
>HJKINNCD_01660 group_20900
MTDKSMEITENAQPDPKDYSLCGHLINAFSIIGKKWNGLIINALCDTEAMRFRDLARCISRCSDRVLVERLKELEQENIVQRQVDHGIISYSLTTKGKELKPVCEHVHNWADKWA*
>HJKINNCD_01661 group_13425
MNLFEQLESLKKIGLEKIKNSTDIQELEKVRVNIVGKKGQLTEILHSMKDVSKEERPKIGQQVNKLRDIFQKELEETKQSLLQVALNKRLEGEKIDVTLPGRRIMAGAKHPINIILDDLEAFFIGMGYQVVQGPEIETDHYCFEMMNLPKNHPARDMQETFYIDEENLLRTQTSGDQARVLEVHDFSKGPLKMVGPGKVYRRDDDDATHSHQFQQMEGLVVDKNVTMSDLKGTLELIAKHEFGADRKTRLRPSYFPFTEPSVEMDVSCFNCNGTGCGICKNTGWIEVLGAGMVHPNVLKNAGIDPEVYGGFAFGVGLDRFAILKYGVSDIRDFYTNDIRFLSQFRKEED*
>HJKINNCD_01683 group_36790
MNSLKFQSVFDIIGPVMIGPSSSHTAGAVRIGKIVSSIFDDEPTEVEFQLFNSFAKTYRGHGTDLALVAGILGMDTDNPDIPNSLEIAHKRGIKIVWTIQKDSNAPHPNTAKITIKNEQKAISVTGISIGGGNIQVTELNGFSVSLSMNTPTIIIVHQDVPGMIAHVTEALSRYNINIAQMNVTREKAGEKAIMIIEIDSRSCEGAIEEIRKIPKLHNVNFFK*
>HJKINNCD_01738 group_1698
LLKNLPAIEILLVLLLWAVYIFLLVPIAVVHVGPIKNWFLRLLTIYFLDIQYGDAQNLAINPDFCWLHSLTYQGVIAAIALLTMTCFLVKAWGYHFNPNLKFIKSSSFQKKILLALLIMATIDLFYNIPNLTAAIEPGILEETERYLLIVIFLAGFNRFPKYRIPVAIYGSAILFGLSHLSNFGWHGESFTATIAQVIGVMGSAFIWAELYLYTGKLWLPMIYHFLMDYISDLQSGWNSAGWSWNGEITDYIYTVLIVGVPLLFSIWMLFGKRRQVMEDNADLILDLNGRQSMI*
>GCIMPOLN_01755 group_5034
VITEEPTIEDPKKPLKRLTNGEIIFDHVSFKYEPADKADALKDINLHIRPGETIGIIGETGSSKSTLVSMIPRLYDVTSGAVRVAGHNVKSYDLKTLRDNVAMVLQKNVLFTGTIKDNLKWGNENATDEQVIAAAKIAHADGFIREMPDGYDTMVEQGGNNVSGGQKQRITIARALLKNPKILILDDSTSAVDTSTERQIRTSLAKDMPETTKIIISQRIVSIKDADRIIVMDHGQIQAIGTHDELMKTNELYSSIAKFQEEQGK*
>GCIMPOLN_02102 group_36825
MNLISPELLAPVKDSVLQSLPSILPVGAAILGASLAVRFAVSTLKKFF*
>GCIMPOLN_02103 group_36826
MKKIIKKIVVCFCIVILLFTSAFKPKEVKADASAGLLSGGGMLLGTLNPAVLPWVVLGIVACVAVGYAIENWDDVTAVGGAVADELKKMGHSVSDFVSGTSVKVDDTLKQAIKNVTGSMGETISRPVSDRGITYSNGVGFLLGRVTPSEQLPHFLAREGIYLGDSSKGLRYKEHQIPGHKNFMPRSYDLSSVTVVVDITPIPSDKAPNIAFVSLLDKSVSEVKRVFNDAGDVIQLTRTVSSSDKLLPLGAAIFTEKKRTNDFYIKGVSIPELGISVGETIKTDTLKRTEIQKEVVTKYIDTAFPKNSETVTFKSDAQVASLSLPALPRVSDKTYSDDQLRELNKIRAGTGVANPAVPEVGAGSLGIGEIPGTGSLTGAGELAGTGTLAGSGATTAAGTGLGWLDKIIEWLKKLLNAILGIPGAILNGLKALWDWLAKILQAILAIPGGIINILSKIWEFLQTLSKVISDAITGAITWTFSIDETWLRGRLSGLNDTFRRKFPVMVPLRYDFNDKDTISDMSVNIFGSNYVILNGATATKLASPIKMVFRALAYVLMALFFARKFHKVAED*
>GCIMPOLN_02104 group_36827
MIQGILDVCFKILEWLIDLFPSFEFVNNFVSALNAVSNILYEASPFVPFRDIFICIGLISTFYVSLFGTKCINWLIHRIPFIN*
>GCIMPOLN_02105 group_36828
MRKKGIRGKQFEVLSEKPAYLKIFSFIGALSYDLYHRIKNGKEFREYGLTLYCGRQGGGKTMAMTEYLERMRKKYPEAIICTNFGYVHEDVPMNSWQQLFELRNGLKGVIFAIDEIQNEYNSSAWQKFPEGLLAEITQQRKQRIKIVGTSQVFTRVVKQLREQTFEVVECRTIAGRWTFTRAFDAEDYNAVCERPEAKMKLRRLWRRSFVQSKELREKYDTYAKIQKMAEAVNKG*
>GCIMPOLN_02106 group_36829
MKEKQNQGLQTLKDVSKTGKDRKWRERKLKNIELASQLDILGYRSFERVYQCAEVLKFVEQSDGTKKLYQSYFCKNKLCALCNWRRSMKYSYQASKIVEEAMIRQPKGRFLFLTLTVKNVTGQELNQSMTDILRGFNRLMKYKKVDKNLIGFLRATEVTYSKELDSYHPHLHVLLMVKPGYFRSKDDYLTQEEWTELWQKAMKLDYTPMVDIRAVKADKGKGLKGAILETAKYPVKPFDVTDEKTDFTDQEKLQIVDDMLTGLHRKRQIGFGKLFKEIKKDLDFDDLEDGNLVQTGEDKDGTSSGREIVAIWNWERKNYYLK*
>GCIMPOLN_02107 group_36830
MKNDVLILGARPYDFTDEKTQRQVSGVTVWVLPLVNEDPENVVGLLPVKYSLTSAQYALIARNPLPAKAEMFMTVNIATKKVAFDRFENVEAVDVAA*
>GCIMPOLN_02108 group_36831
MKPEDNSNLSSVFESYNKSLLEKLNEQTKATNKVYDELKKFNERIDKDKQEQEQLDKKKQDENQEKKQSSDEILEELKNLSKLTEDNGKQTETDEKIAKIVTKIEKDYDIHTFQAKVITFYGVIVIPGLLLFLFINHLLKQFIF*
>GCIMPOLN_02237 group_28
MEIESDLLVFYNYPKQIRASIYSTSMIKSFNNVIKRKAKPKAEFPTEQSLDAFIGIQAMSYNDRYFNRIHKGFGQVQDTLESYFD*
>MOKLMAEJ_01052 group_15020
MKRFQHKYTLPAILTLLILAIAFLLIGFFNFKRQTTLPPDANSSAIGIELNQDIDYVDLHKLQSNGVSFIYLKATQGRSYFDENYLSYRDQILGTNLAFGSEISYSNESTPMQHYRYFF*
>NPNBOBBF_00271 group_37121
MMIIKTNKQVELIAAAPNTAPPRLKITLKLTEIPKAAIAIPKKTYAACTKRSSV*
>NPNBOBBF_00289 group_10503
MAVTAVAMAAHNNGGKVIVQVKRVVKAGSLDPKAVRVPGVLVDYVVPTDNPEMTKQTTDYIYNPDIIKSNIVKDVKQMDLPLDKKKVIARRAAFLFNPDTDHCVNFGIGQYPMYCAMVMKEEGLSDNIVTTVEAGTFGGTSLGGGSFGTAIAPQATIDEPYMFDFYNGGGLDATYLGLAEADQYGNLNVSKFGPKIAGTGGFVDITQYTPKIVFTGTFTAAGLKEEIKDGKLNIIQEGKVKKFVKHVQQITFSGKVAYDSNQEVWYVTERAVFKLVKGGIELLEIAPGIDLQKDILDQMEFKPIISDNLQEMDPRIFQEPVMNIKNDKK*
>NPNBOBBF_00644 group_5057
MKKEKISFTESIIILIALLAILGIAVIKFSLSPEVPVLFTVLLLTFWARLRGFSWQDVQDGIKEGIGVAIIPIFIFILIGALIGIWIKAGIIPSIMVLGFHLISGSFFVPSVFIVCSIIGMAIGSGFTTISTVGIALFGIGTSMNINPALVAGAIISGAVFGDKMSPLSDSTNLSSAVAESLLFSHIKNVIWSTIPAFFV*
>NPNBOBBF_01552 group_8083
MLTAKAEVDDRVTGLDSGADDYLTKPFSLKELLARLRSKERREDDFTPNKLELGDVTLNVTKQELASHNSIRLSGTETQLMNYFLLNQNKELSTEELLNHVWKNDLDANSEVVWIYVSYLRQKLQSIQSSVRIEGDKGGSYKLVK*
>NPNBOBBF_02100 group_8735
MGFKVGKWENGKNVMNPKAKMNNKSLRQAMAYAMNIDAVTKRYTQGLSFRIPTLIPEQFGQYFDKNVKGYSYNLKKANQLLDKAGYKKKGTYRVQPNGKPLTIHLAAMTGSSTQEPIIRNYIQQWKKIGLNVKLTGGRLIEFNSFYDKVQNDSKDVDVFMAAWSLSSEPSPNDLYNEKAPFNFTRFVTKKNSQLLEEMDSQKAFNTKYRVDKFHEWQKT*
>PHKDCPDO_00633 group_8697
LKDVKIIATGFAVPEHVVTNDDLSKILDTSDEWIVKRTGIKRRHISQNENTSDLATRVAKTLLSQSNVRTQDIDLIVVATMTPDNMTPATAAIVQGRIAAEKAVCFDISAACSGFSYAISLARSMMLTNNWRHAIVIGAEVLSKLLDWTDRSTAVLFGDGAGGVLLSQSNATHLLGQSLKTYGNKGDQLIAGHLDVSYDILKNKKSYQPLP*
>AEFCKMDB_01077 group_725
MQKELLTKEDRETGQYSNFWEARNYRHHADGIKCSWISVHGLNDWNVKPKNVYKIWQLVKKMPMKHHLFLHQGPHYNMNNFVSIDFTDLMNLWFVHELLGIENNAYKQWPTVMIQDNLQADKWHEEKDWSNELGQKKTYYPTDDGELFQDGNGNAQQSFVDEGGIEFKKADISESDWLYKFICGDEKWAKPSLRFETDEFIHPTTIVGRPEVKVRVKGSLPKGQISVALVELGERRRLTATPKFLMRGGQELGYRFGTDTLQEFVPDKKTKAKLITKGHMNLQNYKDMKRPEKIDADKFYDLDFLLQPTYYTLPSGSKLALIIYSTDEGMTKRPLEEETYTVDLANTEIKFYEK*
>AEFCKMDB_01186 group_23636
MKLLDFEGQSVLDSRDVAKMIGKEHKNLMRDIRTYIKDIEESSNLSSRQFFIPSTYTSKQGKVLPNYLLTKQGCEFVANKMTGKKGNQFTAQYVSLFNQMKQQIEIPSKFNIPKTLPEALRLAADQAEQLAKQKPKVDYFDSQMRNPGLMTTTEIAKDYGWSAKTLNKELNKRHIIFKQGKHWVLYQKYADKGYTQYEPYDYQKNNGQHGVHNNLKWTQKGKKFIYDLLAKDDIHPVAEQMNLLEV*
>AEFCKMDB_01187 group_23634
MTMQLVINDTELQKAVDQIMKERGYVPEEQLQGRTISIDEFAKKYAKPHGQAWVKRNILYPFQPDWCSNIHPGRGGKMTIFEYPAAIWMNEHRKEIDWDAK*
>AEFCKMDB_01188 group_27006
MLNKNYYREFNKPIQHKESHYETIFGGILIAVVILTFTLLCYGFWDAAFQIIGG*
>AEFCKMDB_01189 group_27004
MELSKETQQRIWAITDVVTSQYETGRKPSWKQNKEKN*
>AEFCKMDB_01190 group_27002
MEAKQGKELAKELNYQKIEKQRDFYAGWDCLTVVVGNTVHAIGQNCEYRTPLDFIEEQLADDADKFMVKGQFTDAKDMYQYLFENCDNREELTSFLEDYFDGMEMADYGR*
>AEFCKMDB_01191 group_23632
MEDKDLKDFQDWIKKMQDDADDWVIYLVYQSKKNGKTYSGAMRWLNKNKPDLPGKFTASPSEVVANVVRSIYEEAVIKVRNEGLDKEVDNDD*
>AEFCKMDB_01192 group_27000
MIDQDWLKDSIKQEAKLKFAARWENAEFNSSEARQAFQAIKNTDEWEAFKKVMIQAYEKAITSNVLNQLQGIKNLIRDAGEE*
>AEFCKMDB_01193 group_21145
MPAFKWSENRKPNYRWLVYGIAGVGKTTLSKYLKGKSYLLSLDKSFERVRFWQGNDDIWVLDPDQPIEDLNDFYDFFDPSQYDNLVVDNISSLQKLFFVEKAKGTKTGLANKISDYNEWNTYLIRFIASVFKWNINILVTAWEAKYQITDPSGQEFTQYGPDIRDNPRDYLMGSCDVVARMIQKPQSGERGLIMQGSIDTYAKNRLDERKGSKAEDFFKFEKSDLEKAVDKVKENAKEKQ*
>AEFCKMDB_01194 group_26998
MFNKNVNEDLKLNQEMEDKVAETCLKITNNEIKHFIIIGLDDDGNEIRMHHGHGIVLSGLVRDIQREIDQENDHTRNASDFIKMMQKINKQDD*
>AEFCKMDB_01195 group_8087
MFQLFDYQQDLVDKARNALAAGNQGVLIVSPPGSGKSVVISEIAKLTVKKGGHVLFFVHRQELVKQIKDSFKQQGVDLNHCTILTVGKVANRLNILAKPDLIIVDESQHSRAKTYQKIFNYYSDVPRLGFTGSPWRLSGKGFKDIYSAMVLGPTAKWLIENKKLAPFTVYGYQLGDKSTLKSGSTGDYTKKSLNNYTKSIIHGDIVKSWLKFAKDRKTIIYCHSTSFSKEVAQSFRDAGINAVHADAKTPESKRDKIMVDFKEGKIKILCNVDLVSEGFNVPDCSCVVLLRPTQSLVIYLQQSMRAMRYQPNKHAIIIDQVGNFERFGLPDTDYKWTLEDREKHPRKDSGSTEGLQIKTCPDCFAVIKAECVKCPICGHDFSIEIRKIKQKKDQELRAIKAEKFHIDLIAKKKVSELTSFKELTMYAKAKHYKNGWAWHMAKRKGFI*
>AEFCKMDB_01196 group_19375
MGFINLNEKTNNRSELFPKGTYEMQIVSVHGDASPSGHENMQFDFLVRKDLDKVSALANTNAKTHGRHFFANVWTAKDKETGQDSGSYDPADLANIADAIGLTQAQIDKYIKSKEDLMKACEGKFIRIYISVGENTYKGETRKQNSTFTNSWQKTKFPPQAAKKQETVEDPFKGNTGSTDELSENDIPF*
>AEFCKMDB_01197 group_21142
MGKFTYENIPQELRSLKQWGLFQLKWVKERNKNTKIPIDPYNGRAGKSNDPSTWSDFNTALKALDEIERADGLAFYFTNGYVGLDIDHISDDLADWHQGDSSVSNLINKFRLMTDETYMEVSQSGTGIHCIFKGEIPGNRRRKGNYEMYQQGRFFALTGNSIGIPKIVTLSKEKMQALYNFLFGADKSVPDKIEEPEITALDLSIPDIIQRAEKSKTGTRFTMFMKGGWEQFYNSHSEADMAFANDLAFWTGRDFHKMDTIFRNSSLMRDKYDEKRGATTYGISLLNKAISEAVNIYNPEQDGKEPDLVFNWNKPKKRAVARSWDDTGRGLRLNDQFGDVFRYMAADKTWYFYNGSYWELDNGRHIELAAEKVVNLIKTENPDFSFATQQDKDKAMKEWNKFIKESRSHMAKIHMIEEFKKYVTIDHGVFDHDNMLLNTESGYVDLTNGELKDHDIKKMFSEQTASEYSDNIDCPMWKDFLEQIFNHDEKLIHYIQKAVGYSITGSTAEQVFFLLLGTGRNGKSVFINTIRNILGSYAKQMSVESIIVHNSSGSANSDIARLENTRLVTSSEANEGSRLDESLVKQLTGGDRILARFLYGQEFEYDPKFKIWMATNHLPFIRGTDEGIWRRIKVVPFNVQIPANKVDKNLENKLKAEWTGILNWIVQGAIMWQVEGLKDPEVVQDASKQYRENMDPLEAFLDECCKAGSNYTIMGRPLYNAYRDWARESNEHLMSMTKFGREMAKKLPKTKERNGTRYVGIQLKKEPLHFDWN*
>AEFCKMDB_01198 group_23606
LCKYCEINPKTKLGRDYYRDDYVDPDEINKVNGEDGIMFTYIDCKNHPALIISHPDPECYSQETDKIFIGNCPWCGRNLKKEHQNEQS*
>AEFCKMDB_01199 group_21107
MKDENGRDIKLGLEEARHIMATDYCVRSDLALCGEFFNEYGMLPQEYIKEYGNESN*
>AEFCKMDB_01200 group_26973
MKVIDKRTKKTNEDYKYGDILMCWDNDPDEYNLFRISTFYDSYYEQDRCIVVTIHSSSDNEAKTWEGLFDSPKEAARDLKNSYNHAEKVNAYIVITD*
>AEFCKMDB_01201 group_19342
MCDYCNNEKSIISIEDTYEDGYTGIDRYENGDVYINGNELNLSCDVEVTYVSKSSKINYCPMCGRKLESEN*
>AEFCKMDB_01202 group_26970
MKTFYTDGCELFIRKDNSLEVVLIDYYDDFSFKLDKKIKFCSMCGRRLDK*
>AEFCKMDB_01203 group_26968
MIISLFYRVKLFFKQLFCHHSYVYKTSLFSLSDYYICTKCEHVTYNRPPKELMKRVEDE*
>AEFCKMDB_01204 group_26966
MTSVSSSCYLCSTLNAFHDGPDLYAPKMNRFHVNLNEMDGKWYLTIKGLPYPIKYCPNCGRKLDENAKYEVTDWL*
>AEFCKMDB_01205 group_16335
MTGKTIKFQATTNNFKVNGNKVVLQLDADLLTHKINLNKLKDIAFDGNGVQVSLEADQQELIPEENKDNKPMLVRDDK*
>AEFCKMDB_01206 group_26964
MKTALLVLFAILYPTISVLNLFSDYKTMKSNNDLMKEIHKSNDLFDSLLEEVQANKKLTEAVQHKATAQDNFMWESIVILAKRIHNLEDNNYVK*
>AEFCKMDB_01207 group_26962
MLNNKKAIFHDKNGRKIYPDSLLYDEVANEYFFPYRKNGVWGDDFLGDFYPLKASQLILQKKHASMDDMKLLMKLPNESDAIFNTEGFINGK*
>AEFCKMDB_01208 group_23597
MESEHSIQKKIELVVSQHHCHIFRANVGKIRTPDGRFFTTGLPSGYPDLHGWRDWDHQAFYIEVKNATGKPRPDQIAFHKMLMKFNVIHGIARNTNDALKIVENGLVGYGYE*
>AEFCKMDB_01209 group_19339
MEVTIDAYTYDQLKDYCQRMNEPMSVIATKAIKKYIDASD*
>AEFCKMDB_01210 group_21105
MELTNYQRALVIIHKLEDRFGSISKVPESNPKMQEIHRLLPMGRQSEDKNYARTEELNYLGYSNAHIAQVTHHGQATINSYFEKHSIKPKQIFYYKVVAPDHSTTYYADTLIHLYKIIFKKKIANNNYAKIHFLKQGYAVRTGKIIWMNVMDNSYYCVKNSSNLYIKNGLDSYMNSKA*
>AEFCKMDB_01211 group_23595
VNIWSDVDFDKTANRVDKLLKYKLPRLARRCGRSLTDLSSPQLSSASSHSNRTDGQERMMVNSFSIEKVVDAICQTIINCSDNSKLILIGNYIKYIPQEQLIMQLPYEKTYYYKVLKPIALNEFADLYDHWQDECDVEPADHIDLHVYVKADAI*
>AEFCKMDB_01213 group_21103
MPRVRRCRFPNCHEFAMMPNHYCKKHIEHEKELQERNEFYRLHHKRSKQSQWRYNHITRYRNPVKTEQNKFYHSKQWREMRAIVFKRDYHLCQYCKARGQLNEGNIVDHVLPVERYPEEMKNLQNMVTSCGRCHYWKTRFEEQYYGTGLHGKPTDNPPITDVKLIANLAARLKNDHAVNG*
>AEFCKMDB_01214 group_21593
MNKVDLSKPKVPNQAPKWLGTYGKYLYPKLATYLNKNDKILRADEYLLQQYCSAYDTYRMAYEEVLEHGVQQPIYKTVVSPVDGKEVAKNFLGYKKNPAYQIMSDSLKQMNTIGKELGLSPKARSQMMDLNLPTTDDKKTAVQSLKDFFK*
>AEFCKMDB_01215 group_26960
MPWKPAKMVRFLKKNGFIELPKKGGHRRFFNPTTGRKTEVPMHSKELKKMTEKAILEQAGLEKPGG*
>AEFCKMDB_01216 group_26958
MKQNIVAYPAILSEYNDESGHYYVVTSPNIQGMVTDGETIPEALVHAEDAMAAMLDGEEKYPKVQNPKEWKLKDNQQVTWVTVNMTKWLNQYGKTVRRNISIPEALNDWAKENKINVSKVATDALREMQG*
>AEFCKMDB_01217 group_21101
MKIDLTQTHDVDGAYQAINYNDIRIKYNDDATKYCFDVLDGKRLAGYITKLACFRNLQDLKRQNTSDFPYHYDVKEVQNTFKFASIIPDVDLHKPLPLMDWQKFILAMINGWKDANGERRYTDIHISVGRGQGKTQIAGIQMCKAVLIDTLNFTNKDFLITANTSDQSTKLFGYVKKMLEAVIKIEPFASIAKESGLDLQTNQIIEKETNNKVWKISYEADKYDSTHNVLAIYDETGALDTYDRMTDITDGQAQVIPYHQFIKISSAYPDPTSPFHQEQITMQHIMEKDYSREGDNSLCLVWAQDDLDETFKPETWEKSNPLIGLSDEERKRRTDNLIKQRDQGMLTNTLHKFQNKNLNLWLKQSTASYLNLKDVEKAINDDFKIDGLICYMGFDYSMFSDNTAVGFAFPYTTPEGMHKWQMMQHSFIPWQQAGSIEAKEKQDGLPYRELAKKGYCTITSHEKGIINPEQVYKWILEFTEKHRLDVKFFGYDRYGSYQVKNITESLNANTGWLIQDIAQRTSELANPTKFLQEAYATGKITRFDDPIEETALLNAVIREDKIGIQVDKDKATKKIDVVDAEIDAMYQGMYNFEDYGLINDKSHQVERMTQEQVLKWFENPDSGLLGGETGDN*
>AEFCKMDB_01218 group_21093
VIIKTLFEKIWKFLDVILYLLGFGFIVIALFLWNKIAGFAGLGIALLLTGLLIDLLPHGQGGGDR*
>AEFCKMDB_01220 group_26956
MMTTVPIKGIIVPNNLGDIYSFLGYEVASPNQLNEALSNANGQDVILEINSPGGYIDAGSEMYTALKKYPGNVTAQVVGQACSAASWIALAADKVEMSPTAQMMIHRVSVGVEGNVDDLTSALQSLDSMDQTYVDLYSKRTGLDKQEIYRMMCATTWMNAKQAVDKGFADSIMFENDQAPAVVNAYGVPVLSSGAINKIKTLIHEKSDDDSKPIENKQDTDKGQVKKDLSLLLWQ*
>AEFCKMDB_01221 group_20178
MNLQELQNAWIEAGNKVTDLFNKKVALQKNYEADPESVSAEDMKKTAENYNKAVQARDFAKQNYDDAVEAQKVNKPANKPVENKTEEKSKNIASGFKDMLRNPMKYMENLSSSSTADGNAGLTIPDDQQTQINTLMRQYDDLRDLVTIENVGTDHGTRNIEPFSEIIPMDQLDDIPDDSTNNSDYKWQDKDIKEGNYPSVKQLSYNIHDYGDVFFAPNDLINDSNANIEAWLNQHIARKNVVTYNSKIVGLLPNSQKKATITKLDDIIDALGELDMALWGGATLLTNKSGFLTLAKVRMSDGSRAMNVDPRTQQTTFNMDGMQYINVRVVEDRYLSNNTTVGGKYQSHPFYFGNFKEFIHMYDRQQMSLLTSNIADKAFRRNQTAIRALNRFDTKIWDDEAMISGSFDKVESQPMLMQAVTAPTSTDSGK*
>AEFCKMDB_01222 group_23593
MTTYLKIDDGLKRSLGYLPDDDALDSSDEERMEATLKGAENYVQGAIGEDADDSFYKDDSVFELYKLAVNAIATNWFLHPSAAVSSTTAKQIIGQLRGTYDESKVVNDDGATSELGQTNS*
>AEFCKMDB_01223 group_21091
MVQLQSWDRLIHKIVFGTVDDTEDDNGLPTNEFKRLAKPTLCGHWGLTTGQIVQNKGHHRDDSFIVVIHHKRDYDGITHAMLNNKLYEVSDINPDPFQNPTAGDLITLTRVTDRDG*
>AEFCKMDB_01224 group_26954
MVDLDKGLNDWLDKITKKVNLSTNQKAEITGEGAKTYAEVLKKNTPKSHASYAHARSAGHGRKSKHMRDAITYKAGYEINDGQTGDTSVGWEDKYNALVARFVNDGTRDMSQKEISNLHFKDHAEKEAADAVLKANAEKFREILDK*
>AEFCKMDB_01225 group_21089
MTTVAKQVVDLLNSSNFPKLHKAYSFAVGTSERTPRESVDVLVSEVDFDFDESGSNQYTEQIQRLAINVFYSKKTTVDMNDFEHSLMSFFVANGWQIVASFAGHTYDPNSGEPTISFQIKRRITWNFKV*
>AEFCKMDB_01226 group_13547
MELQGLNDLLVFKFDKDGKLVTDESKGGLTTNIGKDGVFKIDLESSKGATQANITGLSRTAQAVYGSNAKAEQHFGAYQITGTFGANDIPHNFYDAIVGLEKDSKLGFGNMAKDSTPLAYGGVIAHSYNSNVGVDLYFALPYGNLTPGGDLTMGTDTENPTLVHDTFTLNAAARPSDGLVYEKFYSDEDGFNFDKMLDWIISGTVAGSGTEDPTHKSADQGGTGDLKKDQTTSTGTH*
>AEFCKMDB_01227 group_19337
MLVKINGKKLHLTTFEVETTVKNVRACLKAQKVFAKLSIAINKVKDDDDQSILDVLTAQENLLDEEEKFLKKILHLSDAQVDKIEDSAPEDVSEFVTDLIGKILQVDDSKSDND*
>AEFCKMDB_01228 group_19325
MLEDFDYQEQQMIVNAHMSLEDYENTDYYRLVEVMSARPKDKRPMSLWDFAASLDKTERR*
>AEFCKMDB_01230 group_14924
VQDLDDNVKLIFQDHASTDFGMVVQKPWDLIHPTADIDPTHIKGRNGDFLQNNQSYQNVTETFNLEILRPPERGWFDWERSVTDWLSAPTDPDGRMKYQYLKFTADPTYVFKAIVKDPFTVTKDVTSDFVGVCAIPFYCQPFQYRIDGIAYIPLPDSGVVVGEEKWSAIPDWHFIANGSFTLYVNGLPYTFENMEGEFWLNGATGDTYDADGNLYNTQTHFPNLDTPKLWKGQNTITVTAETGTTITKAEYKPNWRRLI*
>AEFCKMDB_01232 group_23590
MNTLEQFVANELGTVIANQSIKIAKLEKENQSLRLRNTQLQEIHRKKVKESESKTDNIKNG*
>AEFCKMDB_01233 group_14519
VSLRPITLKTDKSITPVSDDTRVLRSTEKGLVLDVTILNEDDSPYDLTDKDVSFSEIKESDRVVADDGTGEQSGKFNMIDRTKGHFSYQMTHQCYTASGTCFFQIKQGDTIVDTTQDFYFQVKVDPTVKPINDSYVSSLIAMENHLLGATQKTQATIDQLNKDSSNAQQQAQAVLTKINSDFTDYSIKYNKLSSDWTAEAKSIQDAANQQLANLKTSNQADITAAVKSITDQRDAALKQLNDDKTKALADLQADYNAWKTSTVKDFNDTVQPLKDSISENDQKLTTVSKQVSDTVVSMDSLKQQFDKVDFSKFVTGDTIKNYYTKEETDLRLQQAGKVKSVDNIQPDSNGNINTDHYTKDQANQKLATKLSFVKSDSPQAAYEASFKPAADGSPVIAIYDMNDEPGEAVIAGQKVTISTLNDAIKALQTQVSGLSGLQSAVDGKADKATVFLKTDADSLKNQLESEISNAGKLKTITVNGGAKISPDDSGNANITVDLSSKVNQTDLNNTNNRVTAIETGYMKKPTVISKADYDKLATKDPNTLYEITE*
>AEFCKMDB_01234 group_19320
MALTINGKKVLGYALGENEFLNGNGAENLNIFYIGGDNNSEWNHQSFTIDMTKYFSQADVKYSDVQYYQIIVKVFYQDADNNTLENNFRTPLLKRGEINNKRSDNEGSPGAMSVWFTDNTTLAVRTKSDYDDTLGYSYTNLVLAVYGFTSQDVGAGL*
>AEFCKMDB_01235 group_23585
MANIFAPGGQELALAKDIVRPNLLANSKKCEIRTPAGNIQFGKFITLNPNNLGSIYLTDAASNKGIHKDATTYLPIEQNTYYAQTLWFTTDAQVILSNFASNYIFYSSNGSRYLLSGVEAHQIVGNQYKVSGYFNSKTNSDFNLGYIGNFSQCLKIASTAQVRFDALKVEKGTESTDWCPAYDDYVMQSDLDDLKTQIEQLKSK*
>AEFCKMDB_01236 group_23582
MAELNENTFWISGIINGEYRECDGPYTTTKDMSDKGYPYVTKTPNPNFTHQKYDYTAHEWVDTSDDALLHTVEDVKEAVTELKSNSQSNTQSNDQLDKKLDKLTTLVIMSNVQVGEIRKELQAVKAQNQSAAATQPTEPTQNTTPEVEGGNK*
>AEFCKMDB_01587 group_21161
MKFKKLMHDWQGYIMTGISYMIPTIIGGALIVGIPQLIGMACGVNDLGKFAKATGFFHMLYQVNQVGWIGIGLVNLVIGGYIAYAIGDKPALGAGFIGGQLATNTQQGFIGAMVAGFIAGYVARWCRKHINVPEKWNSANELILTPLLTTGAVAIVNGLILAGPLAWINTGLLAWIKTMVNDHTNGLILALIMGGMIGVDLGGPVNKAAWAAGNFFFLEGVYKPCLYTNIAICAIPLGYALMTFIWPKKRFSPQLLEMGRTNLINGTFGITEGAIPFWMKAPQLIFVNVIGGALGAGVGELMGVSSHIPPLGGIPGILTADNIPAYVCGILACALFIAVVAPLVANFTEDNGKKISEDDIKLDITTE*
>AEFCKMDB_01712 group_11415
MNKKLLKLIASSSVAMTLMAPGVAFMQTNPVVMAAEQSQKTVGMTVYKYSKNHRSHAKSMAQGFVGDKVQLTVSQKHVTKMTIHVDGKNSPMGKGQNVNKIVKSLKINGVSGKKENVSADKSSFDFVFAGKAFKNNGWVKMQVTIDFGGKMTEQAWVKYDKVSGLTTSKKKTDKKQKKASKKSVKKVSKKSTHGQRG*
>AEFCKMDB_02010 group_37122
MKEYYKVVLVNTKDPEGMKIMNSSSKVIKEVPSDYFKFQNSGQHDYCRTEISGQLADDPAFYFRKRDTNSRKKGDKFTDPSVFVNLNVIATTEMYQDKRTGELRQISSNVSARSFLEYDKRALSLLHKGDRISITGDLRTYQSKNRMKTWFYIKIKTFTVNPYKTISNMASEAFDAQEPARRTNDILSDYRISNDEKKAQLIYTNLQKDKKLAEQQKELEELRKQVALNHQKAVNKTEESSDPASELEVNMERAEGRYDNEEDYYNTSAQNSEPQPPYDKIVPVDDNEIENKKSLDENIPPEDNEEIRESDLSDDISVVNTPKSKNEDKNESMNTSQSNTASSSISLDSISRSQITDALKF*
>AEFCKMDB_02011 group_37123
LIIKFTTKYNNEYYSSAFEDLNDAISYLDNMKDDEALYVDDFFNQRRKLYKKEICTVGLTAEEMFIDDGDVDRKIAQIPTVDQMDINPDWMHINNETESNIINLDNYKIKL*
>FJKFKLOL_00004 group_5538
LAKRKSIYTKDVVLVMAASFFFMFSTMFVNPVINGYAKELGASSAFAGIIVGIMSLAAMFLRPVECN*
>FJKFKLOL_00045 group_397
MKTNTLDFDAQALREKILDLAMHGKLVPQDPNDEPASVLLEKIKAEKEQLIKEKKIKKSKPLAPITDDEKPFDIPDSWEWVRLGDVGLLKNGKTPKKEDISSDNIYPYFKVKDMNNNNLYMENVKNWVGEKYSRQVMPKNTIIFPKNGGAILTAKKRILSQDSLVDLNTGGLIPYNDLNHKFIFYLFLSLDIKDFVKGSAVPTINSKKLKETLVPLPPLEEQSRIAAKIAQLFALLRKVESSTQQYAKLQTLLKSKVLDLAMRGKLVEQDPHDEPASVLLEKIKAEKRKMIKEKEIKKSKPLPPITDEEKPFDIPDSWEWVRLGNIAKRITDGTHNPPPNSHEGKQVISAINIKKGKIDFSLSNRFVSEDQFLKEDKRTNIRKGDVLLTIVGSLGNAAVVDTDKLFTAQRSVAVISSNILSKFLYYVLISAMFKTQIFANAKGTTQKGIYLSKLINLKLPLPPLAEQNRIVDKIDNLFIY*
>FJKFKLOL_01378 group_960
MDKIGADLDQSVKSLHERLNANAQAVQMPIGSADTFEGVIDLINMVAAIYDEDKLGSKWDTVPVPDEYKEEAEARRNDLIEAVADVDDGIMEKFLGGEEISNDELKAAIRKATLDLKFFPVYAGSAFKNKGVQMMLDGVIDYLPSPLDVKPYVAHNPKTGDEVELMADDKKPFAALAFKIATDPFVGRLTFIRVYTGSLESGSYVLNASKNSRERVGRLLQMHANSRTEIPEVFSGDIAGAIGLKNTTTGDSLTDPDHPLILESLKVPDPVIQVSVEPKSKADRDKMDVALQKLTEEDPTFRAETNPETGQTLISGMGELHLDIMVERMRREFNVDAKIGEPQVAYRETFTKEAKAQGKFVRQSGGKGQYGDVWIDFTPNEEGKGYEFEDAIVGGVVPREFIPSVDQGLQEAMKNGVLAGYPLIDVKAKLYDGSYHEVDSSEAAFKVAASLALKNAASKAGAVILEPIMKVQVTTPEEYLGDVMGSITARRGTMEGMEDRAGAKIINSFVPLSEMFGYATTLRSSTQGRGTFTMVFDHYSPTPKSIQADIIKKRGGDAE*
>FJKFKLOL_01379 group_959
MANKREFPLAKTRNIGIMAHIDAGKTTTTERILYYTGKIHKIGETHEGDSQMDWMDEEKERGITITSAATTAQWKDHRINIIDTPGHVDFTIEVERSLRVLDLSLIHISEPTRLPALADGVVCXXXXTRMPSS*
>FJKFKLOL_01678 group_4664
MKSGKYQVKAKGHGSESMPMEVDIDGDKVTSIKVDSSGETKGVADEVFRRLPKTIVENQTLNVDAVSGATISSHGVIDGVAEAIDEAGGDSTEWKNREKPAATKVEDEEITVDVAVVGAGGAGLAAAVRSIQHGERVAVLEKYPQIGGNTSRAGGPMNAAEPEWQSKFKALPGEKQTLEDLANTPIEQIDLEYRFDFERLQRQIKEYIDSGTDYLFDSTLLHEIQTYLGGKRTDLKGNEIHGKYALVHELVTNALNSVKWLQDLGVKFDNSQVTEPVGGLWRRGHKPVEPLGYAFIHVLGDWIREHGVDPYLETRVEKLIIEDGKVRGVIATRADGSTLTVHAKAVILTAGGFGANTKMVQKYNTYWPNIADDSTIVQQLIHLQLLAMGLT*
>ENFBEPDJ_00027 group_671
MYATMYHSPNDTRAHIVSYKFNQVPNRYTMQKLPWLPWSQFLRLVSHVKTSPYIKLGHGQAIGSTRKYIYVIANNHLLRKSSQSEEIMQISKNNLQIKQIWTFKVWNHSARTGRYFHNATFVNDHQFIAVYRDATDHRFEYWEVTRQGNSWYPKEIGATRGDFMRNDSPVQGITYDKHKKQIYLAFNDYLFKLKRSGKVLARGHFHTGREFEGISINGRHLYAELAQRPELLRQRIR*
>ENFBEPDJ_00028 group_6530
MLYPDKFYLTQDLNRRFARTNLARLIFSDLHFEKTNISLIQTQLVADGLNIERASEKDKERIIRLKRAWQYIINENKVLSLDIELKIHLLLTGYGFRDNLNYKQEEKFFDELMNNDTSTTDKAMTLMYHNMRNQLFWGGNKRTATLAANKLMIDHGAGLINAPLDKWDRWNKLISQYYLTGKMNMLKDWTYENGIQGVVLNNNSDLPKPDINPEDYD*
>ENFBEPDJ_00031 group_7522
MSSIQAIIIIAVVILIIVVVAAMLMINRKQLKEIEAIDAAVTEIEKMHLEDDITRLDKMDLAGESLTTLNTWRKSYTEAAKKKLPRVHKLVEEAANENATYRLFKARKNIKQAQEIIKPTLEDARNTKAVFTELLESNKENQIQYDALIKVYRELRKDILANSFEYGAAIDQVEDQLASMESDFEEAKNLSSQGDHVEAKRVLSKIRMSLGNLQKRLKPLKEGYHQLEVVFQDQLKELSDAYKKMISEKYYLTSVDVLGRIKEIHDEIDGARKLLAETKVDELAKENKKISGEIDDLYDVLAKEYKARPFVEKNQSKMLTLISHQQTASKKLVEKLRHIDESYELTHGELEKSKDLEKEVNEMYHQYTIDTQNIADGKGVYSAIQDSWLQMLDRLREIDAEQAKMSTDVDGLYDSENVANDSIKRFKQEVSLVYRRLERRNLPGNPDSFVQMYTFVVNEIGHVSNE*
>ENFBEPDJ_00032 group_7523
METISAELIQISDDLERLKREADDIINSANLVELTMQYSNKYADKDSIAQAQKTAMQLYNEYNYKEALDTIATAIEKVEPGSYQRLENAYYSEEKSN*
>ENFBEPDJ_00125 group_3277
MWLDSVILLPLLINAIDRLLAQRKNKLILITFLLWFTNFYTGFMALAFGLLYLLSKIFFINKQERLRLNWIYLRKSIAGSFLDAFMLFPVLIEMLQGKASSTASWNLGWQFSPVEQLTKLAEGAYNFHEMQEGMPNIYLTMPFLLLTILYFLSKKINWQRKLANGILLIFLIASLFWTPLVLLWHLGQFPVWYPGRFSFVLIFFALNLGVIALEQKERIAYWQTGLLTLFSLGLIVYIVFNASHFDFLTEDAQIATGAFLALGILFIGFIYHQHSFAAPFFYLVIELELIVNLVLSLGNLAYQKNSDYQNFTTNVSQAVQYANQHDSGFYRTEKTFYRSDDDPFSAGYYGLSNFNSISDQKVLNLINNLGFLNNSNSYTNFGGTTLTDDLLGIKYYLLPNDEITTIKSGKQMKYDNSNHRVDASDYHLQKRFSQLYLVKNNAALPLLFLTSQKTQKINFNSLDITSNQTKFFQAVTGAKVQLFKQINWPKAKLINVTSMKNDQLQYNRKNNKQIARIIFNFKPQTDDSYYIEMPGEIDDNAISMTVNGANINLAVRDQNARLINLGSHQRGQRLQVTFELKKDKLDLSGIHFWRLNTQKLEQIIHRFKQKQPNFKQTSALIIKSNHFTTKKMMTLASTIPNNINWLVLDNGKIINKNKTLFMNAFLNFKLNPGKHQITLIYVPWVLLLGMLVSLISLTILLICKKKATVSANSKTFTRPTV*
>ENFBEPDJ_00126 group_3278
MLATDAYYLCSPFNLLLFLFPQHFLPQAILIIIALKIGAAGLSSYYYWKKKITNHF*
>ENFBEPDJ_00307 group_37124
MNTNKQVELTAAAPKTEPPRLKITLKLTEIPNAAIAIPKKTYAACTKKSKVRADIGKNVPIILVKINPPKNQGIGNFFGALVCSASLSVTKRDW*
>ENFBEPDJ_00357 group_3537
LAEDQERLDDLVTQGEKVAAKLQQLRDTLQETNQAINEAAISFQNQEKEVKRLTDANSLYKSRVKEQQDRIAALKKEITQANDQQEQLAKQNEVQKGKMNDLQEKIKNFNSLSQRVQEELSKLDPQIAVYTNKLENLASQEKEKNIQITNNQKQTDSLEQKLTELSQNGELSVKKNSDLQTQKAEIKQKNETLQKKLNELSAQLGQVDAQINNLEKVASLNYDLRKSAAIEQEDYSVKIAKFNSAIDQRLSTLSEEYALTFEAALEQPEGENTEEKRNELAKSVKLHHMSIEDIGQVNLDSIQEYEDVKKRYDFLNGQQNDLLKARDDLEKSMNELDEEVKTRFKSTFNQVASSFKSIFPVVFGGGKARLELTEPNNLLETGIEIIAQPPGKKQQRLSLLSGGERALTAITLLFAMLQVNPVPFCVLDEVEAALDDANVTRFAQFLLKYDMKTQFIVITHRRGTMRQADQLYGVVMQESGVSQVLSVSLKEMKNKNEVK*
>ENFBEPDJ_00358 pyk_1
MRSGESANGLYPVNAVKAMAEIDERTEKQMLKRNTLALQRFEAYKGSNVTEAIGESVVRTAQELGVKTIITATNSG*
>ENFBEPDJ_00481 group_37125
LTQLKNEIADELDSAPGLFYIGIYISSSDSFEHSFERSFSSGVSTGLSSVSGSSGGFSGGSSGGFGGGSGGGAF*
>ENFBEPDJ_00484 group_2475
MYDYRNNIKIILNKTEADDKSLENSLSAIKAILNMAEDNTAEKSETKSVTQPKNKIANTQSIAQRNADLKQIKQLLIGLTALIETPGDEKAKKSSLDALPKVTLVPGGGKR*
>ENFBEPDJ_00485 group_2477
LGKLDQAIQKSKTTKEAVNKKIFEEAMKPKEQPKRDYRKGRRYTVIRALSGCNLIKDSGQIV*
>ENFBEPDJ_00487 group_2476
MERQIKDLDIVILMTAYAAHDATWNIQEFASKYGVKFAVSSSKGYRSFERALYRAENGLPAYEGTQSIDYKEVKNK*
>ENFBEPDJ_00492 ypdF_2
MHKIYDIVHEAQRRGIAAAVAGNTGYDVDKAARDYITEQGYGQYFGHGIGHGIGLEIHELCQPALPFRTTKLVNNMVHTVEPGIYLPDKGGVRIEDDILVHDQTPETLSTLPKDELISL*
>ENFBEPDJ_00508 group_8034
MEGAAFAQVARHFKTPLVAMRAISDNGDANADNDFDKFVKEVGAKAAKLISDYVEKMN*
>ENFBEPDJ_00515 group_1865
LFRRADLNGQRLGIKGAFLYKLVPVVGKIMESHYPEVMDQRGFIENVIQNEEERFQSTLDTGLTLLDDLIDKAKNSKDKTISGKDSFKMFDTYGFPYELTFESAQDAGLKVDKKGFDAEMAAQKERARKARGDLQSMGRQDVTLMNIKDKSVFERDTYEEPHAKLVDIVVDDKLVDKADGEHATLVFDKTPFYAERGGQVADHGDIYNQDGELVAKVTDVQHAPNDQNLHFVDLILPVEKGKEYVLMLDKEPVYYTHLRAHETGPQLLCRXXXXTKTSTLFI*
>ENFBEPDJ_00626 group_37126
MTDLKLKLTKNSKMYKDLKRAEYEALETYKNDLSDYKAFSEYVSNLLLRLSLSNEKVFTCWINSELLSNASSDKVAKTLVFFQLFAQENGLQLSVDSKQSKPNCPFITLSW*
>ENFBEPDJ_00627 group_37127
MTYNTKTIYPAQEDRDGRKFTTTKQTDIAVELKKNEVLKLYNSYREADYSVNVSFQPPLATKSTDEKEGNDDKDDKAEVVSLVSPFDVAKRLAKQGIEYRASLKIKSKGAYEDMKDVMKLVEAEGYEYNVNVTLKVNDETTTNINDPLSWTDEDNVFKVSPKTSTDDAEKLHQLYDTLNDKGYEVEITIKPKAPKSTDMDSENETFATQLSAYPDGTLVTFRLSDEKV*
>ENFBEPDJ_00642 group_7098
MERLIKDGRIHPARIEEMVDKARKEVNDDIYEAGESALMELGIHRMNPELVKTLGRLKYRTSYGQNVLSHSIEVGKLAGTMAAELGLDEKLAVRAGLLHDIGKAIDHDIEGSHVEIGVELTRKYHEPDVVVNAIAAHHGDVPKLSFIAELVVAADTISSARPGARSESLDNYIRRLTELEKIAKSYQGVKQAYAIQAGREVRVMVEPDEISDDRTVILARDIRNQVEKELDYPGNIKITVIREKRVVAIAK*
>ENFBEPDJ_00681 group_9785
MSEEQKAFTGAKAFLMIPPSIAEDKDLLKKPKSIILMGHIISMLNITGSFFMSNKKIAERIDVNSRSVNRYLELLEEKKLISRENIKSSENGAIIGRKIRAGNDLMTYMSRGWRNECQGGTGTDVATPMTPRSTKYNSNNRTTNRTVEDIYSSADAEPPIPYKEIIDYLNKKTNQHLRYQTKAYQKLIRQRFEEGATLEDFKKAIDNQAYAWQGTRFWKYMRPSTLFQASKFDSYVNANDLNQAKQPSNGGYGGEPNISDIPDDDLPF*
>ENFBEPDJ_00727 group_5508
MAIKTPKEIVKILNEYIIGQDEAKKSVAIALYNRYRRMQLSKEMQREVTPKNLLMAGPTGVGKTEIARRLADIVEAPFVKVEATKFTEVGYVGRDVESMVRDLVSEAVRMEEKDQFARVKTQATKEANKELVRLLAPAEKHERRENQMQQMQDMMSMLMGENNREEDHEEDVSADVRN*
>ENFBEPDJ_00734 group_2953
MGLEILNHTDQKLISNADFWQLVDFQRESNKFSEFKGVSFVSNIKFIEQNLIPRFDQITLILGLTDNGSNSIGKRIDQILNKRRDLIEYSYEHQDSPFTKRILDGSLQLFFTKQNLIHTKLYLMENQSKYSAFSGSMNLTDTAVNKNMEQLVWDYGNTSDPLFNCYQQMFQDNLNQATTYINAKKLSGYLEDKNKDDLRIHVMQDSSLEIKNSPNSTGKDIIILPAEEIKKYRDHYSKDDELKKLSENEKLVASQTVTLFGEGGNKRRKLDTIGQDLYSLTQHIIRQDKKAKADTSQIEKEEDLFPVPVQFYNNGQLFQASKIGDNIPSEVITSDLTEGQLKNALQLFCDITHEYNTYKEVGEGWQACDFMLFLYESPWLWKIRNLY*
>ENFBEPDJ_00769 group_6086
MSTISLKNVSFAYDGQDKIFDNLNLNLDSNWKLGLIGRNGRGKTTFMKMLLKQVEYQGTIQSDLEFNYYPQVINDPDNLTIYALQEQFNFEEWELKRELNLLHAKEDIIWQPFSTLSGGEQTKILLALCFINQHSFALLDEPTNHLDEDTRNQVAQYLHNKKQGLIVISHDRNFVDKVVDHTLAIEMQKIRLEQGNYTRYEKQKELEDESNIAYNAKLENQIKNLHXXXXYMPVHKSCNILPSGPNSTKTREPR*
>ENFBEPDJ_00781 group_7121
MSFSITLPDGSEKDFDKAVSVKEVASSIATSLGKAAVGAKVNGVVKPLDYEIDNDVEVAILTDKDEEGLDILRATAAFALEAVAKNKYPELRLGQHVADEGGFYVDTDKDDQIKVTELPELEKAMEKLVKSGQAIEHVLMDKSELEDIFKDDPYKTDLLKKIDADKVDAYKLGDFVDFGFDALLSNTGKIKHFKLLSVAGAYWLGKSSNPMLQRIFGTAFFKEAALKEDLKRRAEIKERDHRTIGRDLDLFFVDPKVGAGLPYWMPKGATIRRVVERYIIDREVADGYQHVYTPVLMNLDAYKTSGHWAHYRDDMFPPMDMGDGEMLELRPMNCPSHIQIYKHHIRSYRDLPLRVAELGMMHRYEKSGALSGLQRVREMTLNDGHTFVALDQVQTEFAKILKLIMDVYKDFDITDYYFRLSYRDPKNTDKYFANDEMWERSQKMLKGAMDDLGLDYVEAEGEAAFYGPKLDIQTKTALGNDETMSTIQLDFMLPERFGLTYVGQDGEEHRPVMIHRGIVGTMERFIAYLTEIYKGAFPTWLAPIQAEIIPVNNDAHGEYAEKVRQELAKRGFRVEVDNRNEKMGYKIRESQTQKVPYTLVLGDEEMKNGSVNVRRYGTDEEISKSLTDFINEIDADVKSYSREN*
>ENFBEPDJ_00801 group_1730
MYNHIKEIVAAAEKTHKPISELIIEQECQLSGLPREKVWQRMKYNLQTMRAAVKRGESGNGVFSKTVLNGG*
>ENFBEPDJ_00812 group_37128
MRVVIQRVNHAQVDIDGKTVGKIGKGFLLLVGIKNGDELPVIKKAADKIAKMRIFEDEEGKTNLSLKDVNGEILSVSQFTLMANTKKGNPHSFFDAMRQTRSKDLWEDCTKELENDGFHVETGEFGADMQVSLENDGPFTIVLDL*
>ENFBEPDJ_00827 group_3664
MADQIKIMILSGVREQGKDMFAVQVNDEIFVLDAGLKYPDSSLFGIDVVIPDLDFFEQYGDRVAGIFLTHGHADSIGALPYILRKYDIPVFGSQLSIELAKIEVQRENKRRKNSLFHVIDADTEIDFKNASISFFHTTHSIPDSLGIDVHTPAGEIVYTGDFKFDPTAALNYRTDMDRLAEIEQKGVLALLSDSSNAEASFPNASEQDIGKFVTNVFRNAKGRIIVAAKASNLNRVQEVLNAAAATGKRVLLTGRDLAKIVRTSMKLGYLDVPEGLLMRVKDLKTVPDEQTVILETGRMGEPLNSLQKMAKKRHSMITIHKGDLVFIATTPSHAVETMVA*
>ENFBEPDJ_00835 oppA_1
MKVSVANVPFKTRLNRSTSGNFDVVVSGWSADFADPISFVDLFTSKNAQNNGKWSNSQYDKLIADSKTTADTTKRWDDLEKAEKILLSDEGIAPLYYKTEAWLVRPDIKGIVYNGAGLNYNFKNTYVAN*
>ENFBEPDJ_00858 group_8429
MSIRSERKEEHLKLAQMFFNKEKYNSFDQLHLLRPALPETKVDPTILGA*
>ENFBEPDJ_00913 group_5950
MKFNIFRKQNVENYLGKDIKFSKTMNAVDLMSLGVGAVIGTGIFILPGTVAATLTGPGVR*
>ENFBEPDJ_00932 group_37129
LPDQLQIERGYLAGYHLTTEKPKLKKEKKQAKEKPIKTSTKKNKTKKRKKRNKNKGYHPHYLKGKK*
>ENFBEPDJ_01173 group_37130
MIKXXXXPVLAKSNLPTENKFDLCNNLVDADHNLFGGLRYFDDQDDIETIYVQGFHEGEESLAYMNRLNKAAGGHHFNK*
>ENFBEPDJ_01267 group_37131
LKSVSARIVGKNAYGMLKSENGVHRFVRISPFDAAKRRHTSFASVEVIPEVDDSIQIDIDPKDLRVDVYRSSGAGGQHINKTSSAVRITHLPTGIVTTCLAQRSQFKTREPAMNELSEKLFHYEEEKKRKQKQALKGDQKEIGWGSQIRSYVFHPYNLVKDLRTGHETADAQGVMDGKLQPFIYSYLQWLLSQENPD*
>ENFBEPDJ_01326 group_6503
MSATSLALTLTHPEIGNLNTPISVYNPGGMVKTIVHYEKNSYWIELIGNATFTHRIKLSEADLRKGDFSNVQIQKTAEQSAYEKFIANLPKFNDITTLA*
>ENFBEPDJ_01328 group_5979
MKIVKFGGSSLATGESVAQAIQIILSDPQRQVMVVSAPGKSKTTYINLTDLLIKYADLALKHKNCVEIVNKIFSRYQEIGHYFGLADTELSIIKQILLELPNQGYPNEKYLLAAFKAHGERLNARLITLILRHQGINSRFLDPAEAGLIVTGEPNDAIVNPESYLNLDQIKIKADERIVFPGFFGMTPSGNIATFSRGGSDITGAILARGFHADLYENFTDVNGIFAANPHIIEHPQSIKKMTYREMRELSYAGFSVFHDEALIPAIQGQIPINVKNTHDPSNPGTMIVPEKDFVPDNAITGVTSQKHFSALYLHKYLLNKEAGFTLRILQILYQHNIPYEHMPSGIDDITIIFNNDFLNDQLIDQICNEIQATINPDQLEWIEDYAIIMVVGEGMRQKHTISRQIIDSLGDHDISPQMINQGASQISIMIGTKKEKADEAVKIIYQKFFN*
>ENFBEPDJ_01343 group_26460
MIESIIIALGLAYGFYKVRLERAKAINQELQNEKLRRELEEDR*
>ENFBEPDJ_01432 group_1874
LRALKINWLFKNEVGFYLITALLLITISFLAFSCTTMVQKIVALFFLGYFLLLLVQKYRVSLKIVSLIVGAFLLLIFLSKPKTNFVLTQQSQLRIYPDQVRIKDDY*
>ENFBEPDJ_01456 group_11369
MTIWTVIFLLLGGVAGGLLSSVASMASLASYPVLLAVGIPPVFANVTNDAALIWTSIGSTVSSTKELKGHWKQVLFYTIFTVVGSILGCILLLSFPPKIFEKAVPFFIAFSGLMIIVSGKHHSLNTKTQPTWLKIIYFLALLVMGMYTGYFGAAGGVIVLVLLTYITNDKFIVINAIKNVICGFANLVALIIFMFTSHIYWLQAIPLAIGMFIGGYIGPAILRRVPEKPVRIFIASLAFIQAGYFFYTAYLQ*
>ENFBEPDJ_01467 rlmCD_1
LIDAYSGVGTLGILAADRVKQVVGIETIPEAVKDAQHNVELNHIKNADYIQGSVEKVLPELQNSGVAINALIVDPPRMGLAKSLIKTLLRVKPETFVYISCNPSTLAQDLVLLSEAYDVRVIQNVDMLPQTPRCEAIAKLVLRKDR*
>ENFBEPDJ_01713 group_37132
MKKDNCTAMLVGKDASIDGSTMIARDEDGYGGINEKVFVVNPARHDAQDSVSK*
>ENFBEPDJ_01717 group_1762
VPESADKLVEYKDENTARSFGEARAQQALQKSRENVQHVTLDNLFDTMKKENMKEVDIVLKADVQGSVEALQQSLEKIEVEGVRVNIIHSGVGAINESDVTLAGASNAFIIGFNVRPTATAKSQAETDGVDIRLYSIIYLAIQPVTAAMKGKLHPT*
>ENFBEPDJ_01749 group_12401
LLVILAACSATAYSIDGIAYSSNEFFLLTHVSTGTLIIQIIIYLLIIWILLGLLGFTIRRLHDTDHTGWWYWISVIPFGYLFLLYFMVLPTVEKPVRWGSYLFKEKK*
>HAOKHIMG_00002 group_37133
LATPKAAKVEVIIEPRAPPDLPFSLAVCGSSDEAAPAPEPKSAPVKPEPVASVDELLAGSATLLLPEPALLPSPLVLSAPLLAGSPLFDDPLQSFELLALEF*
>HAOKHIMG_00003 group_37134
MSQASFFIYMQNLSAWAVEISTGLNALILLELAINSFIDRNQLSSWVGGRWREDVMFSAILGLAAELLLYAPRWISQFGREIYVIAIFCYLVQFLLNLDYKKLLSKKLEKGWYRISNVIAMILGIASMISVILFFISTIAVQDF*
>HAOKHIMG_00004 group_37135
MVLINKIKNLFKSKNDYEQLKSKRTKNLPNLKLKEPIQTYNRKDNKWSKMFYRDYSKSNVVGTSLNKRG*
>HAOKHIMG_00005 group_37136
MGKRKHVDLDNALGSYKEDIFLMLRCLGCNERTSAALMRKNKNNIFKWFGGVTRGPIVTAQWAARLILREESSNPNFLKDE*
>HAOKHIMG_00006 group_37137
MNNKKHYNYLSVVVAILVLVIVGLVLYFVYHSVGLGANNALTDPSTSPANPLMGIFQKIFKLVSP*
>HAOKHIMG_00038 group_10049
LQGRNSAGEFIISAKAVVISTGGASYEKDDLLNKVTPSVAKVHVFNEASPANTGDGYSLLKAVNAEFSNNDVYKNGTIDFAPQLFITWNTVPDYSKTMLIDENGKRFSNEAPYNFLNLRTEMYKHGSEKYYLIYDGKKMDSSFKEKLDKVEENPQVYVHANSIVELANKLKIDANSLKDTFVKYQNATETGKDEFGKDKTHLEKFTGNDFYAVYAMPGSWGTINMKTKSGATKRAIKLHQFGRISNRR*
>HAOKHIMG_00045 group_14966
MDQKIAQLYDEGKVEQAIHLLIKKIDQHPQQVANYLQLST*
>HAOKHIMG_00048 group_37138
MNPDLLAALILEGQNNIKNIAIIPRDYHFENSLNYVLVGLRRAGKSTLLFKRAQDLVNKQNVDWSQIVYLNFEDERLDGFQLADCNNILIAANQLTTXXXXDQGETVYLTGSNSKVLGHDIVLRLGGRYMTKYVAPFSFTEYLTAKKIPHDKLSVLDTVNNGQIRAAANEYLCYGGLPESIILTDKRNYLTSIYQNVFLADIIVRNKIRNEKTISLLLRKIADTVMHQVSETVKSFV*
>HAOKHIMG_00075 group_37139
MELENIKNIVRTLDSFNSYSGVITVYYKDEAITNFTCDDDIQKQSDLIFNMLLQSQFNKGYSFERIVSAIKDIYRKKVEYPEDVLADFDYNKLFDNFNHIGTPMKVHELNATENNLLDFNNQLKILKNNGQIKDYSILVNYDNHVMFYRSSFDNVAEFANLVLSFCRTFNLDTLEYLTAMLKKAQTLRAHLIVGTIDPKSKENSVLFKLSSFGNYDFDRSLAEFKLEQAVANVSKDIQNADYDWHTLFAATRTTNYLSITYSDFQKTLKGLKSINNAINAKYPEQLDSSIMSYNEFFGSIKPDLNKFFYPSKKWGAFEDSIHFSTGENKTARPLPIDKLIKNKAHAKQLKCVFAEASMPPARLVKVITDNELPVANYFEQFLGTLMSVYPEQVDTLSNWGTITKEQFKEDMD*
>HAOKHIMG_00078 group_37140
LPTDDAKHSLNMKCSEHLTDERDRGYILSAAFFSFCAAQGLDKQAVIEMASSHYDQFTGDNGSSLFKR*
>HAOKHIMG_00082 group_37141
MVNVTGTKVICQKIANDHPIAATGGYLYSLDGSYKVSFDQSKQKPLMTHPKASPLTLDLFYRPDLPGYPLSSKHREDLHKRGLSDEMISLHGERGFGTYYEKKKDKDGNKVPYFTQVQLSDISMDTGQFKINSLWNNFISNLKEATNNPKFTKNYWFGVPGFYNETFSLKNNVKKAPVFAPSVGGMLVPFYNEDNQLIAFQTRVDHVKETAEVDKSPLNVELRVDFNSCNRHYTVYMKTPNRKQSDLKIADGVVPVGEDHVELDYGGNPYSFDIVKGGKYFWVSSAKKLDGTKSKSPVSVVYNPAIARLNPTTVNPETGEHDELNQIRAYANKPKAIWLTEGSLKAQIATDFLDKRFEQNELDRVGRDFLAVGGVSQYKHFLPMLKKLHVTSVTTAYDMDFQTNEQVKKNYRKLIDMLSENGFKIRLANWDLSQAKGIDEALVQGIDIDFREI*
>HAOKHIMG_00083 group_37142
MKLNTKNLSKEALEILALGKGYRSDDQSEMIIFQSPENILDFEINELENDDIPDFMSDNFGLDSGSTIKQISHCIKEILHADKYELVWLCSNKRDAESYADTPESVYEVDLPNKQTDYTLISDLGSEGCLVAYKAK*
>HAOKHIMG_00084 group_37143
MNTIKINGFKVTKDQIKDLNLTTADKVRAKQLISNTTDKYVCFTLGLDSLTKLTFTDNRLKSYIAKFLYRNSYFYGKLAEIILYRFGHVDALAKSNMFLGKGIEDTSIELNEGPEFSIPDTLYIFIDINSSFWEKTYTAMLNNFVAYCCSSEVYLDLPNFPEVNTGDPNPFSETPFTDECFTIISKSYRYYSTQRPIGPGTYPTDHKILNAENFGKITETKGIKAWGYIEFDSPLTDEDQFIYDLVPAKQF*
>HAOKHIMG_00085 group_37144
MSKENFKLSNKADIALFEAVTTAHEKYFDRIQSKIKINTKAKSLIYNALGDYVYGMNGCFLDDPDFQLGWYYDGDVRNYATQLLNDIENAENIIANLYLLYSKNKADFRNVAAEYEETKDTHHYMSDVSADYYNYIGGAVISCKPTYQDLMTLNNHDLDELNSILKECDLKPVSMFNIEKIAS*
>HAOKHIMG_00096 group_37145
LPDTISVIPDGSSQSSSQNAQQGSQQGNTNPAQATFLNKVGFNLDGNTISGTTDPNVEVTFTMDGNNLGSTTADDSGNFSFSLPQSYTHGETVVVQAGSLKVNAIAPMANIEQA*
>HAOKHIMG_00106 group_10451
LNKDGTIVTIDQGGNRGKFKTIGLPFSLSNYKRAPDLGENNKEILASLGYDTDQIEKLTEEGVISKAQGPKNPRTEVIKGE*
>HAOKHIMG_00107 group_37146
MTEPNYAELEAKNSHLDKNKPYPLSGMLVIDFTHVLSGPTWTTILSDTGARVIHIERKTGDDTRHMGPYIADGSSEYFRICNAGKESM*
>HAOKHIMG_00148 group_37147
MANYDENNDILQMSQFIKDHKINYISEFVDYCLSSNPKWYEMIVDNRRIQYTLVLLLESIRADNTDDVTLNVGIV*
>HAOKHIMG_00149 group_37148
MENMNKAMLVSEVAKKTELPKNKAHEVVDALTESITAALAKGEKVQILGFGTFEVRARAARKGRNPQTGKAIKIPATKVPAFKPGKALKEAVK*
>HAOKHIMG_00150 group_37149
MRSVPKPRLAPLKAMASPKVTVKRDVNLSTIIYKVNPLLGSQETRKYQELDSQALAFIESKKIETDKHNYDLYLTKEDADKVETYLEGRLVNSTDYDIPESQTVILLMEQNNRLINKIQNKDATIERLKSNEARLHETINQLLSMWKK*
>HAOKHIMG_00168 group_8008
VYKRQVLIKAIQDYAAKHEVKKIVFVGSGLEKQDEKFKALNIPYVYGTEEENGIHAGLIGQLAENAVPVDPDKLLPRYLRRTQAEVDWHKKTGKPFEPDSHYVEEV*
>HAOKHIMG_00213 group_37150
LSISIGLALYGKTVVFTFRKDKARSIECFSPRSSTATVRPTLGDAYAFLVETVADLFLGKTSALI*
>HAOKHIMG_00267 dnaK_1
MGAAIQGGVISGDVKDIVLLDVTPLSLGIETMGGVFTKLIDRNTTIPTSKSQIFSTAADNQPAVDVHVLQGERPMAADDKTLGRFELTDIPPAPRGVPQIQVTFDIDKNGIVNVSAKDMGTGKEQKITIKSSSGLSDEEIKRMQKDAEEHADEDKKRKEEADLRNEVDQLIFTTDKTLKDTKDKLSDSDRKPVEDALEALKKAQKDNNLDEMKEKKDALSKAAQDLAVKLYQQNGGAAGQAGPQAGPQGPQGGNSNNGNNGNAQDGEFHKVDPNK*
>HAOKHIMG_00280 group_14305
MKFHPINVPTATDLFFVNQLKTAILTGKFNLGDKLPSESVLQEQLQVSLTVINSGLKKLAALHFLXXXXVAMAICKQITKLLISTGDITEFHF*
>HAOKHIMG_00291 group_37151
MATEVYLVRHGETMFNQLDKVQGWCDSPLTVKGINDLKRTAKALSQVHFDNMYSSDLKRAIDTVHLMKDANVVSDIGKIKKLPEFREVFFGTFEGDDINQTWEQVALAAGIGHEDDVTKIINQGGLRKFGAATKTADPRHIADNHVELEERMVRASDVLRE*
>HAOKHIMG_00322 group_1700
LLKNLPAIEILLVLLLWAVYIFLLVPIAVVHVGPIKNWFLRLLTIYFLDIQYGDAQNLAINPDFCWLHSLTYQGVIAAIALLTMTCFLVKAWGYHFNPNLKFIKSSSFQKKILLALLIMATIDLFYNIPNLTAAIELGILEETERYLLIVIFLAGFNRFPKYRIPVAIYGSAILFGLSHLSNFGWHGESFTATIAQVIGVMGSAFIWVELYLYTGKLWLPMIYHFLMDYISDLQSGWNSAGWSWNGEITDYIYTVLIVGVPLLFSIWMLFGKRRQVMEDNADLILDLNGRQSMI*
>HAOKHIMG_00377 group_37152
MKPKALFADAVTSSKSTVLIGDLAKMIKQNGVHHLQIVHNGKTMTISMRTKNLFKRMSDTHYFIAS*
>HAOKHIMG_00386 group_37153
LENNDEELDNEKESARSSSRKYSNFLYELFNYNSYHSYKRNLRRLEISFIFLFIVGTIACFIPNKLGNTIITLVFICLILYSFLYTWIMMKSRRVRLESQEIMKKLQLEGNAVVRSWILYDGAYTDDDFVSIEVAFSGDKGVINNLIHLVKGDQTILPPTQEDIQHLKNLLFNLYSNNQRDWLIYGTLNDDLVRLLEKNDIFVQEMDRRYRTKPSRLDYAVASGRATAALWNFPHSWNVYALGLDIEKYRDSLIHEQDRIEKKRIRDTRNQVRKIKNLNCQIKCNS*
>HAOKHIMG_00400 group_5208
MVASIPVAMPTVFSITLALGALNLSKKKAIVSRLASIEEMAGVDILCSDKTGTLTKNLLTLGDTTLINAKDAQDVIKIGALASRKEDNDPIDNAVIKALKDQSVLADWTMEKFIPFDPVSKRIEAHLINNNTKEELWAIKGAPQVVAKLSSDPDVQKKVLDTTDALAKRGYRALGVAESKDQGKTWTILGVLSMFDPPRDDTKKTIDDCKREGISVKMITGDDTAIAIETAKKLGMGTNIYNATKVFPKNLDPDHVPADLEKLIA*
>HAOKHIMG_00415 group_9571
LKERRYRIEDALNSTRAAVDEGYVAGGGTALVDDEKAINHLKADTADENTGIQIVLRALSAPVRQIAENAGKNGEVVLNHLLKQENEIGYNAATDTWENMVDAGIIDPTKVTRTALQNAASIAALLLTTEAVVAEIPEEKPANPAPQAGAPGMGM*
>HAOKHIMG_00428 group_37154
LSDYLGFELVQLPQEFDGINYPVIEQNSNAIWQTAMNIDQLVLPDSVKMNMNREYFYLHSELMSGFCNSKDKLIATSFNP*
>HAOKHIMG_00429 group_4066
MPLENDLDKVLIIGSGPTLIGSVAEMDLMATEAIDALTEEGIQVVLVNPNPATISTDKKLGVTVYLEPMTLAFLNRILRMEEPDAIMTAYGSTNGLKVAHKLLQDGVLEQMGIQLLTLNSRALQMGNQQKKTELLTKLHIDTGQSWELNQSIQDNLDNALESINDKVTFPVLVTKYNRFVHNEHLQFANPTDLISYFKEEKQNDNFTWKNYRLTEDLSSWEEVIVDVIRDKDGNLAFINFAGSIEAVGINSGDSAVVMPSLTLNNDHIQELRITVRKIMSNLDLIGFASFHFAIKHHGTQIRSKLLTIRPRLTRSSVRAQRIGMYDG*
>HAOKHIMG_00431 group_9280
LVGKNNYQNDWLTLKKANKSDYWFHVKNMPGSHVILRDDQPTDQDIKEAAEIAAYFSKAKNSAHVQVDYVQDKRVKKPNGAKPGFVIYTGQNSIEVTPEEKEIMNKKIEK*
>HAOKHIMG_00450 group_37155
MLIKXXXXANHNRRQVDLFNLVAAFLADTPGFSSIDLTPIKLNELCNYFVEFKKASIHCKFRGCQHLQEPGCEVKKLLEAREILESRYEDYLAMRTEISEGRIPEYLK*
>HAOKHIMG_00474 group_37156
MGLLIILIIGGVIWYKYQEKEDKENQEEKSNKGQETFEEFQNSTKEAKAKDNFYINEVPYGVRRKTAMDTFLHSDRSNIKVDFSDKQSNRKDNNVETDREITDDDLLVNAGTGEITTPEMTFNKSKSDKDDSIDTEKVIPVVENKSNLKNVKHPNSASNKRASKQPKEESTVNYREDWKSKNYKSFDDLLNGSSEGIK*
>HAOKHIMG_00475 group_37157
MQDVNSIAEMDHFFSKYDSLVELSLLEEKVKAFFKTLKNVKSTTCQIESDLDIENPDTQYLVCAVVFYNGSSKDWCFKVVNKNYAERVFLI*
>HAOKHIMG_00476 group_37158
MQSKFYAVRRGRVKGVYRTWAECFEQIKNYPHAQYKSFTNITDAFDYVKWNNAEKLEFANSGHKSDFVSAIEENKKLEKAVQKIIDFSKKINKTT*
>HAOKHIMG_00477 group_37159
LSSKQRFRLAEYYQQGPKYYHATFDHLTHKINQQGKKIPTALLKDVYLVDKYDKKIALRKANDFIDKKGRHIIADHLWVKFTKPWFDLPTELVKGDEIYFAAEVEQYKINRLDVLHKRDQIWLNAEKRSKQIYQRWSKYTETHKQKNFQLSLTKMKQKQREIIEKAKRDQKKQKLVDYTLNRIKNIKIAKISKTKSNFDRTQYNYSQFKRQGYKYSAWLAYRSMNYAK*
>HAOKHIMG_00488 group_23224
MLSDPDIKDKGKIASGIAQYNDSDAIKFDNCYFNQEYATAASIYNQSNDTNLTNLIKARRVMVSYALM*
>HAOKHIMG_00489 group_23225
LKQTVLLGMDEATANKFGNYLQSNSEFLRVLPQSIPIFHNLKQALYQYSPNIVYLSLSRMRYDHTRNTDIEDEILNGIYEIKKDKDLSKIRIAVQTNQRTSSEFLRKLAMLRVSDIFLSQGQAGQMDRVAPQLSRPPTIENIKQYLSGSAPNIRLTDTDSDDENIQQYKDRVKQLERLLRVANSQITVYRGKRDNQLRTVPKSDYEELLRQVRRITNSRLTDEKTKALFAEVLNSKEADAKKISHLSKIVEAQNEQLMDLNDQVEKTENQTPKIDHVSKPEINYEPDSNYYEEPENIPEPSITSARSVKKPLPQSTPTNRSRGRKENQKYNHNSSFDIAKIIKWSMLVVFCLFLIFGVASVFKMTNSGSTQTTKQSTPSYSSLIKKGKYVEAAKLYTDKGV*
>HAOKHIMG_00490 group_26462
LPYNQEMEVTPAFTATYGFEHPGYEEWDVHWDATYGYKASKELIAKFKVHQFSVKEIKAYSSVGAIAYKMIEEQLSDGLSDDDIIYLGEINFILIPPIKQMRFIEHTEKEAIQTSLTLTLSRRLRVSANHILVTTT*
>HAOKHIMG_00522 group_8068
MIKAQVVELKPNKTMQQELDKLCDYRRYCWNQALATWQDMYEARTLDKDNNPSPNERRIRDELVDNTADWQFALSASCLQLAVKDLANAWKNFFDKAQPDFGKPHFKSKKAPRHGFKTDRAKVXXXXFQHMKL*
>HAOKHIMG_00525 group_14815
MPEKDKNTQEGPDIRSNLIKVNMGGDTMFVDPDQYKPQ*
>HAOKHIMG_00546 group_8834
MTTIKEIAQESGYSSATVSRLLNNDPNLSITADTKNKILEIANKLGYWKDHQEKKIRPTIALLYRVNHEEQLQDEYFTSLKQALISTVEAESLQMKTFYDADDLIKHASLFXXXXTP*
>HAOKHIMG_00547 group_8833
MHHFFXXXXLHEVLPNGVFVDTNPAPELFDSIRPNLTLTVKNAIDLFLDKGYQRIGFIGGIGPKHDHIQEVDVRATAFAEYIKVRGKSDELMFVNGPFSVANGYKLGKEVLAKCKNKLPDAFLIASDTLAVGVLQAFNENNVNVPKDTAILSINNSNVVKYVSPPLSSYNIDQQEMIDMALNMLTNLIIQPNRAHIDVNMNTNLVVRKSFVPKK*
>HAOKHIMG_00550 group_14798
MSELDHGRQSALLNYIHGKTQTFITTTDLEGISWEIIKKPRVYHIQSGKISLEKEN*
>HAOKHIMG_00552 group_37160
MDENQTQDHRIKNVDLTSMMRSSFLDYAMSVIVARALPDVRDGLKPVQRRILSVSYTHLTLPTTPDV*
>HAOKHIMG_00584 group_37161
LPVDYDKDEFVRIKKAAKKIQSDSEVLICIGIGGSYRGAQAAIEFLNSNFYGKEKNGMPTVGFCGNSLSGSYLYDLIEWLGDKDFSVNVISKSGTTTEPSVAFRIFKDKLIKKYGKEEAAKRIYATTDRQKGALKTAADAEGYEEFVGXXXXSASGADID*
>HAOKHIMG_00596 group_7952
MKKAKIIKTFLAFITMLSTLFLFNQPVNAANKEVETGSVMKKIKQSKELVVGTSADYPPLEFTTSENGNTKYVGVDIELAKDIAKDLHAKLVIKNMSFDSLLVALETGKVDMVISAMTPNP*
>HAOKHIMG_00608 group_12424
MKKKYGKNLIFEDFIHDREVKMYHCDADDPAHSDYTLNVQVFTLDNLPFSPLTGDQQHIFFDYAKAGTDAVKITGIEGYFYNAVTKRYEVTDHTFVVRKLLNDKVNEAGATQQMK*
>HAOKHIMG_00623 gdpP_1
MKDFLRKLELPEFIKDSRLTASIIIALSLSLLGSIIAMIMNPLFGLAMLLVFILTVAFAIYGTYILAGNANSFAVNLSYRIKRSEQEAMIKMPLGILLYDSDHQIQWVNPYLQLYLKSTDLVGHTIESVDPDLNKLLNEAIEAKTAENHLVDWDGHRFEMVVQNNLGVIYLLDITRYAKIEDKYKAERLAIGQIFIDNYDELSEAMHDQELTSMSSYVQNTLSDYAKKFNAYLKRIDEDHFLIWIHMQELAEM*
>HAOKHIMG_00667 group_37162
MDESTAYMITDMLKGVITRGSGTKARIGDLIQAGKTGTVKYSDGEIKKHPSYEGTPKDSWFVGYTRSYVMSVWTGYDNLADGKIAGRGQDAAAIYYREMMSYLMNDKANIDWVKPSSVIVRKYATGDELYQEGHAPSESSVNHRNVNRIPRTIIRRYQRTPGYNFNQNQNNNSQGEQSNNQGNISNNNQRTTDRNNQPVRYYYYYR*
>HAOKHIMG_00668 group_37163
MKKLINFVVNYCPKGKLTQNVLLFLVTFAMLLGNTVTNLKLYFTKVQTAAAGIPFGLLLFVTPITDSLERHLVSFAKKQGVDLNTDLIKEVDHLHLVYHPRHRHQYKGKAVKGTYYISKSKTKSKNKK*
>HAOKHIMG_00669 group_37164
MEKREILQKAHDFGFEIIPHRPEKITYELNLDAMLSDDNLDIEDSSNWDWIKSQATSTPTQFDITGKVEEKYFVEGDLTKKPFLTLLHQLVAKESAFREYKNFNWDFVKKLKLPDVKGEEVLLVNIKSFMKDIEKAIKTDNYDDFTYIWGYDVAVKEAYSAIKDSWPTVIKYGLIVISEGMDAECYLHPLDKYSLECLKGLTWYGDGIDTDTQIFDKWIDQVVPKLPEIDPILLQNMPVDVQACVPSLDSKSAVKPSGIQIRRNR*
>HAOKHIMG_00670 group_37165
MKFEIEQTEFMSKLGKVDKFVKDKKNQLCVLDVTDNGISLTTFNGTTTIRMKALIDTKSLNILETGTVCLSTGMLFQSINM*
>HAOKHIMG_00671 group_10516
MPGIVEQTLLEQQNIDLNEMVTMNQMIDQLLPNASKELQQKLKIKIYNFVRTRKQPSITVRRRKYFKPAVAKLIIGNVQDYADAIERRAKEAPAKEDATDKRPASKSKRVKTITKRKILAKVIKNDKIDKSIQKKLEDKIASIVKTNFIKPVNKRGSFSVEDGEKVIAELSPFYQNIKIDQKYRKNAEKAAENKETETKEKPEQHSKDQNESREGQ*
>HAOKHIMG_00672 group_10517
LRERYNTVIRNYNQLEQRYNALQDKYNQALDDKARLIEEMGKKNEDLRRVLIDVLRKM*
>HAOKHIMG_00675 group_37166
MLITITESFEINVPKFTDELKDLAELHQLNFTDSFLDGDAYDRLNDQILKSSNSNWNKAMALAILNQKKLATAILNRQDNLIRLQHHITYIIEYLATEGIDCFINRKTKDYDVFICSLLKSSMMLLDKDRNDCDAEAIDSISLTRKIDRVAYCKPNQETELEYAELKQSIEQVLQSLDATDKVMLELRYLIFNPNRSALAKTSYKNLPDGIQRSLEEIDKILNLNKEKTRQLIKKALRKASHPSRTVLLEDYRTDIPLAEGVVDEHNSLPYSW*
>HAOKHIMG_00676 group_37167
MKRDTYLINSKEDGNFSGSRLFNVIALGICWLSVITGIFWFIVTSNPVPMIIILGIPPFRYFFFDLTPDKLSRRPPELDRTIPLNILVHYWTIRFPIPQGGFLADVAGIFLAICRCYINGYGLLYFDTFAFLFRIRNDKRGIPLDQDITVLHDNEKLNQIAKNAKTATSEEKAEEYEELKKGWEQSEISSELNKWNFPIRRYLKASNSYFKIREVNILPIDDEYALDRKKFLKAHPDQKDYFDKKIKLDK*
>HAOKHIMG_00677 group_26463
MMPKVFDGQNNPIGVQRGSYRLAIQNTQSIMQAQDENGNWFMVGNAGRGDGTLEAGDTVYQDLDLSADGVPSLAYDTAAHSLSQPYRYQNGRKVPTTLTNGVPRLTSYFDDASFADQAQAVPGDFMHLPVSQILRRSRDWNTSPTVEQYEGYKDFRLQGDNGTMVITGINPVTNNREVLSQGTKRNDFFKNLPDQVNFSIPLMKNGETGLDVNRSDTPQIFTNGNVGQNEKERANDIIANFFAGSDDENSNINRLNDFLHDSMMPETESYLRNFIASNPGYQSGTNLDAFYRSLYDDDE*
>HAOKHIMG_00700 group_13601
MPKFNIREYQPNDYAEVCRIHDVSRKEELTIGGAEKYFIPLETAPYKDDFFSCKFM*
>HAOKHIMG_00714 group_37168
MIRENGPMLHPYLQEMNKNTFGDRDVMTVGETWNATPKIAEEYSDPARHELSMVFQFENQALDQQDGKEQLELKPLDLVELK*
>HAOKHIMG_00743 group_1759
LQKCLPEKGYDSLKQLATVQIKSLSVQYPNGERITYPDFELKNGEKVVLTGDSGTGKSTLLKVLLGQIKPSTGEVIYCDKTGKKIKPDLRQLGYLAQDLLIFPGSIQENITMFKPKLNKKTVQVIHKTVFDSDQARLKNGIETQLDPQQELLSGGQKQKVVLMRALLHDKPILYLDEATSSIYQLATTKFFQNLMQSRATILAVAHNLTVEQRALFDREVHLEGK*
>HAOKHIMG_00771 citF_1
MTGSDGVIRGAVGGHQDSAAGAKMTIITAPLVRGRNATVVPRVETIVTPGSSIDVLVTERGIAINPARQDLVDAFSKVPGLKILDINELQKMAEKQVGVPKPLEYTDRTVALVEYRDGTIIDTIKEVRD*
>HAOKHIMG_00772 group_4258
MDARYANKVVLLTDNIVDYPNTPASIQQYQVDYVVKIDKVGDPDKIGSGATRFPKDPKELKIAQMVNQVIINSPYYKQGFSFQTGSGGAALAVTRYLRQSMIDDGITASFALGGITKPTTDLLEEGLVRKVMDVQDFDKGAAQSMANNKNQQEINDSWYDDPHNKGAVLNNLDVSIL*
>HAOKHIMG_00773 group_4260
LENKVKRELPDDLMKKMNLKPFETTEIGHPEVKRVAPKVRVTTGQNKIIDSLDEVIKNNLKDGMTISFHHHFRNGDYVFNLVMDKIISMGYQDLTLAPSSLTGVMNDKVIGAIKKGVITNITSSGMRGSLGDFVSHGGLKNPVIFRSHGNRARSIEEGEIKVDVAFLGVPVSDPAGNATVKMGMLSSAHWAMP*
>HAOKHIMG_00835 group_8824
MVNILNLIYLALTWILWLYSLLIVIDAIMSWLPMLSNSVVGRFLDKVVNPYLNLFRKGPFARLAYSTGIDVSPIIALFILYFIQNYVLRWIFDILLRMMV*
>HAOKHIMG_00837 group_551
VVVTVIATGIDSKAEEAASKQLPGRSQQIKAQPVKEKEEAPKAEEPKQPVDRPQTVQPAAEKQEPEQPKQTMVDPTSVWGLNDSEDNQIRNTQPTEPNKDYEGLILLVMKTRIVFLKLKLALRTIVMITVIFHFLNIVVKTSFGGSINGF*
>HAOKHIMG_00838 group_550
MVDKKTPMMDAFKEADNVLKQGVQGISDLITSTDYVNLDFADVKTVMENQGAALMGIGRASGENRTVEATKLAISSPLLEVSIDGAKQVLLNITGGPDLT*
>HAOKHIMG_00840 group_1631
LSKNVTADEVNEAMKKYESPSFAYNGDHIVSSDVLNMTAGSIFDPTQTMVTTAGDKQLVKTVAWYDNEYSFTCQMVRTLLHFATL*
>HAOKHIMG_00845 group_37169
MATMSNLDQNRKVKLHIDPEKGVANAESCSDLGKIKEDIIVDEVKGETLDIYISQIFFLNLLKAYSGYDKITFGFNGALKPAFVKTVPSADSDPTDQDISHDITSVQMLTPIQVQ*
>HAOKHIMG_00846 group_37170
MSWISVVKLDVNTGEAKPYWISNAREAFMNSLDSQTRINEKDIDMYEFKVGKKNYAFLYNKKDQKNKKKGATAISRNGKVEIRGNVIIAKVDPKTGRALSLNSSDIDNILNHKVRFISEKSLTCFDSIQLDHVDTKLNSLYRKYVGR*
>HAOKHIMG_00847 group_37171
MEKHINNVDVNLYQGFINRYNALPVSKRENWRENGMVFPYDEPTLYYTSKDGETIEDYILQVIPEWAISSDSIEAYGTEDAKNYYLDEPTPDSLFKQNLKLIVVHHNFQLMYSEEIEYQNQDIDFEFNNTDFISRMKLINQANNFNKLSRDTSKLFTLGDTLKLLDCIPERLRDLQLYVYDITSDQFLVANGIDPYDVNAQPSIDNQVQINYVQTKYLKRTVLCSKVLRVNDVINYLKTIPRKLRDLPLYVYDYSTDLCLRAISINTYYANKLPNDLNPLRVNFKGKKGSNIQIEKKANTRYGLNFNNLMKLSTFGKPENREYYAAFNELFKFNELADEIDDFNNEMPKGFPRLKCCQNRFYSDTYVYFDRDVFNKYNATEINNLIRRFCGQASWSEYSAQFDSDDDYIISEDRFIDHAKNLVNDQLIQNF*
>HAOKHIMG_00848 group_37172
MKVKQLIKILSSFDYAANLVIDDSADDRENASHYAVNAVDVVDAFTDDDTDAIYESKNGLVSFHTQKISTPKPVTVKQALNKLKSASPKSEVVINVYTSPTEETYHSVDSIESFIDKNGFVSLKAHSAMKLQDIDTSSVYLAELPF*
>HAOKHIMG_00849 group_37173
MSKKETVYVVQDSFNYGESADAFPVTIVTSFEKAKQEAYSRAEEAKQEIVDEKYAPENSLEIKKISPLKLGVFHVEEGLLEKISIFRQKLQTNN*
>HAOKHIMG_00850 group_37174
MKQEYKDVLQKWVDKHNAQKPKSKEEVEAFKHNYKEIKYLLEEIDTEDVKPQLLGGLNSGWYLVNPQTLEAVDSEDYMDLSGLEFCYPFDILDDMEAHPEKSWQKASKNGIVEPITSIFQ*
>HAOKHIMG_00851 group_37175
LEDREELPNDATLLCGWILNNKSIKNPSYKTQDIINKYLYWKRNIKSGKEEIPVGISIDALADKTQIPVEKIQAFISKKEIAPLFSINGTDYFIDDFIDELKAYIKSGNERVKTALEKAMHTKQELSIHRPKEVIKNSTPISTSRDENNKSKSSKKVAPKIIKKAFVIEIDTKQGIYTTVQFNSLKQAYSYINRLCQQSLNAFLQVSDDEGNELFISVKDIELFRIKK*
>HAOKHIMG_00852 group_37176
MIKKSLISNDKKEQRKKINARYYRKTVGTPRGEKNERNKRKSKAKNFILKEATQAELKALDKLIHQRLIPKN*
>HAOKHIMG_00853 group_37177
MKSDKNSTNYKKESSAYIKNFNNASWLENHRLKPNALFSGDPKLTVPWYIKKKK*
>HAOKHIMG_00854 group_37178
MFVLALFFIICWGYCIFKTIVASEENDILKFGIISLIAFFFATMIIRRAIQYEKEIFAYIDNLVRHGDATNKLFNGMLSGSSKDINNALQKIDKENMQVVSDFKKKNTSEK*
>HAOKHIMG_00855 group_37179
MKLAFLNKLFKASTAVLLSLSMIMLFCDKAEADSLNGLPTVTVGKSLSSGQRKETIAILTQEISGQNYTTLTVTGNDLVKYLNPSGDNFTTTSGVWSSALIVKTDSEPGIRVKILPYNGQTTITTITADQYKNAALTAGIENADIYITSPVAIDGSGALAGIYAAYADKGKKLNQDQINAAQDEINTLSSINQNNRNKSNFSDAKLNRAIVGAKKDMAQKGGTLSDDQIRDIINNQIKINHLGNTINNNQINEIVKLLEEVQGSGSLKNKSFVGNAQALSHDFQNIKNKILKSQNNSNVSHNNNFLNDLWNQIVGFFNKLFNN*
>HAOKHIMG_00856 group_37180
MAKIDYESKNGEIYHRKKYLSTVAKMDNGLANDAFMLVISQVKNEKNNHILFTSESAKELIGYKNIQVFTILHSN*
>HAOKHIMG_00857 group_37181
MAKLKLDSQKSSKSPASLLRTKVFPIVQEELSAVFPAFRIERAKRNRKIVKYIFKWTLEDKNHDFVMQALLENSIAIANIRTNSNMSDASKYKALDRYLGWRLGTAKKMAKKETQTSFFVYDAKRKEKDSTYNRPDLNEANKIQEEFLRKLIALYERLESDYLTKEDKEDLYRLKSHLTFVETKKKDKNSVPKNNEIQMPKKKKILDVSEHVNLFNNFDTDGF*
>HAOKHIMG_00858 group_37182
MKRKSVLIIVVSLLVATILVIGFYVEQSFKSETQVPTQSDSKSRKEYKSLTPKQKVEYKIKHLGLKNYSVLIIKNTKIWISDSKGNEDTSEYLINSVQKLMTAALIAKEAQNGKLQLSDKIGKWYPKMIGGNQVTVRNLISMTSGLATFENNILTEPYSSDQSDLNKHVSNTYLINTSLNKWHYNSLNYIYLSGILEKVESSSYEKIFRK*
>HAOKHIMG_00868 group_3587
MASAPAPAKAVKDHFAAVLDELNDGGLPKNYAFLIDYLLEISSSLLEYLPKNVQILFADLP*
>HAOKHIMG_00886 group_12318
MLGFSVYLGHDLTSENYNYLLTMRNSGFTCVFTQLAVPDTDSETILNRLADLTNWCQKLDLKIIADVTADDLQDLGINVNSVEQIKSLSLTGLRVDHGFSTDIIAKLSKEMPIVLNASIITQQNIDDLRYSNANFEKLTAGHNFYPRPETGLDAHWMQKKNEWLKQYGLKTAAFISGNGKLRGPIFAGLPTLEKQRYENPLAAILELKDYDCDHIFVGDPQLTRDAIESITNYQKQGAITLHLDTDIPELFGNDWHNRPDAVSYTHLTLPTTPYV*
>HAOKHIMG_00887 group_6816
MIFSSQSEADVAYENGSIHYHTIIGMSADAMPKKPWPKGHEHGIFITTYGKIVFNQLFPDDYFYINEPTEENLNNPLDAKYFLGEGEEIDKKIDEVGDDLIASPFKGSFLSDSIATIYKYYKVQRTSEYLDDLKKLGYTSSTTSGITIGMTDVPEIQDKDEKVAKARKQVDVVSKQFRRGLITEQERHDRVISIWNACKDKIQNEIAQIHAPRNPISIMADSGARGNISNFTQLAGMRGLMATPNGGLFEIPVTSNFKEGLSVLELFMSTHGARKGMTDTALKTAQSGYLTRRLVDVAQDVIIRDDDCGTDPGITVSAIMEGDEMIEPLFDRLVGRFTAETVKDPETGETIVGRDVMMDENMAHKICDAGVTHVKIRSILTCDTPHGVCRKCYGMNLATGEEVEVGEAVGTVAAQSIGEPGTQLTLRTFHNGGVAGAEDITQGLPRVQELFEARNPKGRATISEVDGVIDSIQENPAEHTREITVKGKIDTRSYSVPYTASVAVSEGDYVHRGDKLTLGSVDPKELIQVTDTLTTEKYILAEVQKAYRMQGVDIADKHVEVLTRQMLQKVRVLDPGETDILPGEVMDIGQFRDRNKEVIISGGIPATAQSVILGITKAALETNSFLSAASFQETTRVLTDASIRGKNDPLLGLKENVIIGKIIPAGTGMPVYRSMEPEADVKKPDSVYSIADIEKQMKEKDKAKQD*
>HAOKHIMG_00921 group_19328
MLNDPDPVHAYEEMLEDFDYQEQQMIVNAHMSLEDYENTDYYRLVEVMSARPKEKRPMNLWDFAASLDKTERR*
>HAOKHIMG_00922 group_19336
MSVKINGKKLHLTTFEVETTVKNVRACLKAQKTFAELSIAINKVKDDDDQSILDVLTAQENLLDEEEKFLKKILHLSDAQVDKIEDSDPGDVSEFVTDLIGKILQVDDSKSDNA*
>HAOKHIMG_00923 group_13548
MAKDSTPLAYGGVIAHSYNSNIGVDLYFALPYGNLKPGGDLTMGTDNENPTLVHDTFTLNAAARSSDGLVYEKFYSDEDGFNFDKMLNWIIAGTVTGETADDPTHNGPDDATHKDTIPSSSTTH*
>HAOKHIMG_00951 group_14772
MNIKSNFVKVTAAAALTLTGVAAVNVIKPDSTNATVQAATTKVKINYIAGYGINIWDNYNGGHFTGQRAQHGTTWNVFDTKTDKKGRTWYQIGDNQWILA*
>HAOKHIMG_00967 group_37183
MRIRSTSSQFEDNLYQTRVFIDEDYAQHKRHCQYGCPFCAPLRRREKELKEATQQTVAGVPGDQVQRCREMFARDSKISRYYKNKNDIFDEFGAINPDVYLMLKEEDFSDSQIRNYFDIKPHRWRKFKRDNFPDWDKPGVKEEILNTRGMDALRKWSEQHVVD*
>HAOKHIMG_00968 group_37184
MTLNFEFRNKLHSIPVALSKLQLYTSKTGHVPVHIKIIYNVVEESSFLDAKFSNEVSKSEITNDLISSINYIYSELISTYLMSYKKVFLSRIIIESDIDMLGVVFESIQVTCKFKTNARNYSLSQQELLNLIFEQTVDAERNEILERPPERIKLYLLRNKLRSIQLFFDYSIQEEFSSYGKNFTSDFKLALYGLIHDYESHKNSHKADFHVSFDLTKRNNLTLVEGSVYPTQLLSGDADSEVVERILREVDPILSNIDTAQITRLVLKHTNRSNYKCQFELRRAKNTPLNCIDLTKVETLIVWSHIFKTSIDNFLVAGIRKQWNQTVKIDLRINGDELVPCLYDYCLSFNCNKNIPVDLVVSRINLIANSLQNKAQIEQIIYQTENDKTRLIELHIQPTNELDNNTFLAMKLKPIKLQGIITRYFDKSKQGYFLSAEEYQSVVK*
>HAOKHIMG_00969 group_37185
MNTQLNNLLLLAEDNIFQDQTNPQINSLFNESGKNSFRMANLPGGMGVGNIIGSLIKFGDVCMILLLLVGMLYFIFSNIGNSGETRKKGADAIYWTYIFLMFIHLLVVCMYSPTMLSSGKITAFMIMFVGQIITMPGSIILYAFASVYLQIYTMTGQEGYKRQARTCYSSMIWTMVGSCAGVVVGELL*
>HAOKHIMG_01008 group_11264
VQDRAVLIVEDIVDTCLTLKFMKEHIMARGAKSVKCCAMLNKEARRTTDVELEYYGSKVGNEFVVGYGLDFLNMYRRLPFVGVLKPAVIQHYANK*
>HAOKHIMG_01010 dnaJ_1
VHGDVNRTIPAGTQPNKKFTLRGQGVPYLRGNGNGDQITTVNIVIPKHINDKQKKDLTNFVHDGGGNITPQEKGFFERLKDKFNM*
>HAOKHIMG_01019 group_37186
MRIMEGFGAKVIAYDIFKNPELEKKGYYVDSLDDLYKQADVISLHVPDVPENVQLINYASIAQRKDGVGIVNC*
>HAOKHIMG_01070 group_37187
MADDNFEALQALMQTNQEESSNDKSQPFFLDAAEKIPFELQGLVADYKRKINHDLTPDNLLWAIGEEVSNFEIRKGVVMPVLKMRLEDNQAPVYVFASQAGSNYRHLDNFLDQRVKISITNFLDCNTQDSEGNEEYIAIGSIQQAEFVINGILYQEFLKDPEAVKNKDRIGTITQVIDTPDFRFIAFDYHGVQLGMLAKNFYYQTFTHPLSEVAYIGMRFSFRITDIIRANYEDQDGVKQDMERGIAVPKGMMYQVMTTRLPFLESPDDLIKSRYERGADFKANIVRYH*
>HAOKHIMG_01071 group_37188
MSQEKSEIIRPLSLADNQFIDEKTGVAMLPSLINPEEELNFKIKRNWIVHGYPTILGSVKKIRHYEIFDQFNNVLTKLNFQEQYWLQFIGMFKSVQKLQLKREARLFPQLVSENDLDDCLNHLFMNGLIMKWSYYHPIDETEIPVYTLTGNGYRLLINFYNTHYFHPQNFFNLNDRYHLRFWETLDVYQLLISLPAYRRSSTWFQGDPKNKKRILPSPLQVNLELNEGKPKNLIFYPTLYNDNKDFYKDVVLRWNKFTDQGQSLNTPVNDLPVGQNVLAFYVPTIERASELNDYLKLYTWAFPTVFLVGFEITPQGLPHALYLPDRQTQGLRQYSFPNLLRGDAN*
>HAOKHIMG_01073 group_37189
MKIDNFTFKKIDEMTAREFYCVERLRNTTFVAEQKITLPDLDDEDLIAVHVNIIKQKTTTALATCRLFQEVGKWMLGRVAVSKEARGQQLG*
>HAOKHIMG_01074 group_37190
MITAVHKFLRQNKIDAVYCHAQMRVKPFYDSLGYQVVGEPFDEGVVEHVMIKMYLA*
>HAOKHIMG_01079 group_37191
MLEINDNNQIVEKKISNQHPLVPDREKMQKKLKHTALVEMQQGFNDIASDPSLTEVERLNAMKIFRRDERKRLTPLFPNSIYTGIDRISAAIDQQEENVKNVHNTITGNDNLESMGRKIDETREAHSDKLNQELEAMMKKFDKSPEAAESSDELSTDDDNGFEEEHSLNDKDPWSNQPGMLNDNDVPDFDKDDED*
>HAOKHIMG_01080 group_37192
LPITQFVLEPPLAIDWLHRPISSQIKKDNRKKNNSKLLILNDISIAGMLQEAKSKKVDVLLCSTDKCPELMLNPEVVGNNTKLQKLVDAYLQLGLAKEKGFSRGSLMLFTRIMLCASDTTKSYGMLQTLKTWFQAPKDKISDLISKVQINEKYKLPKMEQAIKMFSMNIDYTEGILDFLWKLHGSNAWQKGKDIGSALNSGNITVVPASIFKEDTYFYLLFIYGVISKMEVYIDTDVPFSLVNQYLNNSENYFSIARYANSDFNDLSFLAANAQNMLSSAQISNQDLFFSWIALRCGDALKDYSLYEINDLLARSPYIRFVGMYFSLKKDQLGLTQYNLKAGRWKTLPFDLHLIREKSLPMSVASNAEKDDSKHSNKLQANNSHELEEIKANEKEFQEQIEKVISDNKDTLTILCSKVDSVIKNVAETVNNDNKATKSENIDVDAKQLQSKLDDILSTLKELPANLNRQISQMIESTNPSDSNSEIEQINKDFEEALHSQNNDGTDFDD*
>HAOKHIMG_01081 group_37193
MTRKEFLEDEFKSQTATLITTVITVAIIYLVNLA*
>HAOKHIMG_01082 group_37194
MKVLTKEQLDDYQQNKACYEIFHTYHPINENEQLIYKKTNPSNVIKKAEQVTHPTVVKPLTTTKTNEQVSHSGSDVVATDRRPQNPQFRNRGHQTTSVLNELGPNITDNTYQNEEESIQNTTEPEISNTNNVATADVNASDDRHQGNHFEAQVTATPVKHEVTKFIPQTKTTEPQVKHDEVNNQSNLRHANQFMPSSESTTTVSAPKNSIPKQSSQTRNNMISKTVRNTNKIENEKDLNAELYEQIHNSATQLTWIQQVNSFELGYKKDLRDLPIPALRTFDLTDDEEMYLPLNEASTLHDINSFTITKDMCILLLFRNNAAIRLAPEEWFDNGKNRKLLIENGFEYYYKTVDANLLTETLKKISSSSASTPDMTQFIIKHMPFTPVES*
>HAOKHIMG_01083 group_37195
MAEDDQTIHLISAHDGGNGFMKDQVNDSRYIFPSVMSEVLPGKELETIDINDTDSVETTLDDFLNKMDVTINSESLNESGRYFVGEQATIGGTTPINFNVNSTEGKSSSDISLVCLFSLLSYVALKQYYSLNSTIPDHLNVIVDKMATALPIDEIKLAGVQSAFTQRFTSNNHQVTINNFNVPVKIDLSFTNVFVDPEGVAAVTGLIFDPEYLNYRQGEIFDDLIEEYDLDSFTGKDILTAGNVLTIDIGDGTIDLAVTNKGTRVPNENRSILSGVGNVAENAIAALRQAYPVIAPMDRQTFMQIANRDRGANDKESHVYKQYLDLQTFILERKIL*
>HAOKHIMG_01131 group_37196
MITGKRSKNSKRPTDETIITDHSIITNSARNNKKLMNDSNIFDRANKIVKNKLKSETKSSPKSPLHKVENERKVVQNTKTNFNLSEKKQKNKATKIRVNSLPTLPSVGQGNCELTRKSIHYDF*
>HAOKHIMG_01132 group_37197
MMINRTILVGRLTKDPVLRQTGSGIFVAQFTLAVNRAYKNKDGERDADFISCVIWRKAAQNFTKFNSKGS*
>HAOKHIMG_01138 group_3094
MHDLGFHTNETGRKLKTLDEVFAFIDEYTAKRNSLTYGIDGIVLKIDDLGIEQELGNTVKVPRWEIAYKFPPEEQEPVVRDIVWTVGRTGVVTPTAVMDPVQLAGTTVARASLHNPDYLNEKGVRIGDTVKLHKAGDIIPEISEVVMAKRPADSVAYQIPTTCPSCGQKLVHLEDEVALRCINTSCPAQVEEGITHFASRPAMNIAGLGPKSVKQLIAKDLVHNVADLYHLTADDLAQLDHFKEKSINNLLTALDNSKQNSVELLITGLGIDHVGAKAARLIAQKFKNLAKIMSLDVQEIADIDTIGMTIAESMTTYFAQPEAQKVIDELRESGLNMDYLGADEPAEIEDNPFKDKTVVLTGKLEHYTRSEFTKKLQALGAKVTGSVSHKTDYVIYGKDAGSKYTKAQTLGVPLLTEEEAIAQIE*
>HAOKHIMG_01139 group_3096
VTPDSITQRGGGQIDSDFTKVEHPIPMLSMGDVFSKAELKDFDQRMQKLVGHPVEYNVELKIDGLSLSLEYENGKLVRASTRGNGYVGEDVTANAKYISDIPQTLPEPLTTEVRGECYMGKEAFAKLNAEREEQGLVVFANPRNAEAGSLRQIDPKVXXXXPLFILGLIRLKKLLVSTKQFKKCMI*
>HAOKHIMG_01140 ligA_3
MAEITLDEAKKEAASLRKQLNEWAEAYYSKDAPEVEDNVYDQSYNRLLELEK*
>HAOKHIMG_01161 fumC_2
LLALSDTDLRKDFPLHVLQTGSGTQSNMNVNEVGAHLANKLHPGLYILPNDDVNRGQSSNDTYPTAMNIVAVEALDKLEPAIQHLIDELVVK*
>HAOKHIMG_01162 fumC_3
MSEEEYRVESDTIGPVKIPKNALWGPQTERSRNNFPSGELMPLQIIRSCLH*
>HAOKHIMG_01168 group_10655
MVEVDLNHIYKKYAGNDRYSVNDFDLHIKDKEFIVFVGPSGCGKSTTLRMVAGLEDISKGTLEIDHKVMNDVAPKDRHIAMVFQNYALYPHMTIYDNMAFGLKLRHTPKDEIDQKVKKAAKMLGLEEYLDKKPGALSGGQRQRVALGRAIVRAAPIFLMDEPLSNLDAKLRVVMRTEIAKLHQDLGTTTIYVTHDQTEAMTLADRVVVMSVGRVEQIGSPLEVYNKPVNMFVAGFIGSPQMNFFNVHYKDGRISDGKGLNIGIPEGKAKLLEEKGYNDKDLVFGIRPEDIHSEEAFMETWPDSVIESNVVVSELLGATIQIHQEVDGTEFTAIVNSRDYHKPGDKVKMGFDVNKAHFFDKDSTKAIVN*
>HAOKHIMG_01184 coaE_1
MSYVLALTGGIATGKSTADQFFKANKIPVIDDDQIAHDLMAPGEASGQAIKD*
>HAOKHIMG_01189 group_3591
MLQNDKITKAEYNQAVAEPISKGLKSHRNNNESKIRKIDDPYIKEVISEVKSKGFDPYQDNLKITINIDQKAQNKLYELANNGSVPFTNNKMQIGATVVDPNNGHVVAILGGRHLPSVQLGLDRAVQTGRSTGSSIKPVLDYAPAIQYLNWSTAKMIDDSKYVYPGTNIQLYDWDNKYDGMMTMRHALEQSRNVPAVKTLAEVGVKRASAFARRMGVNVSSKSGLSVAIGANASSLQMTGAYSAFATMGVYHKPQFVSKIATPDGLTRNYDSNGVRVMKKSTAYMITDMLKGVIKRGSGTNAKIADLYQAGKTGTVKYSDEDLAKYPSYNSTPKDSWFVGYTRSYVMGVWTCYDNLKDGTISGIGQQSAQLMYKSMMTYLMNNKPNLDWKQPSSVVRAKIVNNSNPPELATSGGTWQLFVRGHAPAGIGNSAASHDEDDEETDTSSDNTGTTPSSSRTAVTQSSSSRENGSSSQSNSSQRASSSQRKTQSSSTQQSSSTRKPEEESHELNDDSDND*
>HAOKHIMG_01205 group_37199
MFGFLKKFLFSLVLSVAVVLLFLVSKTGINQTITDHILYGTNENVWDKFNIYLGNQLSAGKSKRIRNNIKQIAVQQDAQKQANRLLNVMLTYDDSDEYNHRADKAKALAEVPVLTSPDLFGSDINNGVHLVNARKLHSKFISSNVSIEPISTHGNLVNVMIYSKSLHWKGTQDKRILTALYVGTFDFSLEKYRQLAYVQTISDKYSIQKYA*
>HAOKHIMG_01223 group_11876
MRSQYFQATFRIARKSKKNMLLAVLLVLCMIFAVLVVEKQKINDGYRQWRDYNESVHVNADYFSSNLLRKKDYKQTFNNLNKQAEYLAGGQIC*
>HAOKHIMG_01239 group_3333
LNQLRSGLTQVQSAASQGVAGAQRLNSGAGQLSSGLGSLSSGASRLGAGVNRLNNGAGQLNTGLGTLANGAGQLNSGIGQLAGQAPQLISGISQLNTGAGQLSAGAGKLASKVPQLTSGIDTVNSGLGQGETSLRGLGSSAAADTFYIP*
>HAOKHIMG_01240 group_3332
MLYVNKQLNTVNDGVDQARSGLGKLSKGANKVANGANSLKDGADQLQDGTGRLQSGAQQLVGGTSRLQNGASQLQSGAVRLQTGAGRLASGTHALQSGASQLVSGANRLKNGASSLQSGTQQMVNQLQQLSSQLSTQLSGSNKQQLAQLQTALPQINSGIQQLNQAVSGLDTSQVGRLTASLKKLQEQAAQLSAASQKAAGAQAQAKRAALQAIGSAGLTTEDQQKAEAAINKAFSNTQADTQTGNAAIDVSGLT*
>HAOKHIMG_01243 group_3663
MADQIKIMILSGVREQGKDMFAVQVNDEIFVLDAGLKYPDSSLFGIDVVIPDLDFFEQYGDRVAGIFLTHGHADSIGALPYILRKYDIPVFGSQLSIELAKIEVQRENKRRKNSLFHVIDADTEIDFKNASISFFHTTHSIPDSLGIDVHTPAGEIVYTGDFKFDPTAALNYRTDMDRLAEIEQKGVLALLSDSSNAXXXXHLSLMHLNKILVNL*
>HAOKHIMG_01250 group_37200
MMARKKQWHPARMILLKMYLTKVRIHQLNLIIFKTKSLRPMISSLNQMLLRKVQLTALLSQQVELRQLVMMQKFQIPQLVKQRMVQRLVKKKQQMILELTVLLLLVQVPSVVKQIALQAHQQVVMRSMNYQA*
>HAOKHIMG_01325 group_37201
MSLLTVKDLSQSFIDKTLYEDANFVLNKEDHMGVTGQNGVGKSTLIKILTGEILPDDGQVTWQNKIDVGYLDQYAKLAPGVTIRGFLRTAFDQLFQRERELTDLYAKYAENGDAALLETAGKXXXXTYLE*
>HAOKHIMG_01329 group_2667
MVDLTKHMKKGLVEQKPGQILAFAAYTNKISDIVKFTIGEPDFNTPEHIKKAAEASIANNHSHYAPSNGTPGLRKAAADFLAEKYGQKYDPSEILITNGVTESIYDFLTAALNPGDVVLVPTPIFPLYIGDALSMGATVEQIDTSDDDFKLTPDKLQAALDKYGDRVKALVMNYPTNPTGVMYSQDELDALADVVRDKPVFVLCDEIYSELNYDQPHASMEKTLHDQVVLMNGVSKAWAMTGYRIGVVAAPKPILDQLAKIHQAITKTEPTPMHDEAEE*
>HAOKHIMG_01336 group_6449
MTTKKLATIAAALLISVAPAAAIINQPVHTVQAATQSQKGKVTLKKSFNGTVQVFNSKGNATTTTQKVNGKKMTVASTIKSGSSFKYYGKPILILCKKVDANTSNNYH*
>HAOKHIMG_01343 group_37202
MLIELNHHQHGKTFEKLAKELHVTNDKVKSLTKKLAAKDLCKKFEKHRAENDQTIKEMLTKD*
>HAOKHIMG_01364 group_37203
MKMRVTIMKKNMSMGKMMIMKMKVKKNTKTTQKIMLKPEANVLNIIQY*
>HAOKHIMG_01369 group_37204
MPTPPCMLFKPFACKASIKSAAPVSDTSCVTKKNSFKKSPNAYVYAFQNQDTPLELYIQAQLNNKVRYFNMRI*
>HAOKHIMG_01391 group_37205
MNKDTEFSKEKMAKQVAKLFSKVDEDSAIILCVANGSNLREVEYGNQFVLGAVLQHITDEMREQIEKLPKYEAAPLMMDALMKGLKGLQDD*
>HAOKHIMG_01415 group_37206
MNNSSLTADITAKEYVVGIRTDDQYLIKSSDTDPVSFFKLLLNLIMQETYKVTSDHQYILNCQIKCNS*
>HAOKHIMG_01416 group_37207
MQAQIKFRPLVLPKIKQDQIIYKLSDLEQISKLSNEKIHQILADNNIKPSYRNLDSGEYCYSRKSALKARKVIENAEYQEFKRKMYLKGYRTVKEITAELSGRMTANQVNKYLSILTPPIIRSGLNRDRFYRKEIIKELYDYYLNFGKANANKVVVQASNAQYMKDIDKVTTLYRFADKNGFALDKIKFLVHKLQIRPAFKYGQTEFFYKDSCEWLRLQIISHKVKI*
>HAOKHIMG_01417 group_37208
MKKYIQGRKFDTSTAKQVWTKNNGFGVNALNYTEETLYLKKSGVYFLYQKSGPLGDFAIKKGQENVGRELITPLTYKEALKWASNKMPSEIFSKYFDKPTEDQTRVIRSYSFSKQAVAILKRANQVTGIDQSELLEKLIIDNLAKYVKNF*
>HAOKHIMG_01418 group_37209
MINVSVHIPYPIISSDDVSTICLIISAILLVFGFLFLKQCSWSGWREAAENLGTLGLYFVLPSAFLWLIALEFLM*
>HAOKHIMG_01419 group_37210
MMTMQYIYKDRTFELTEIMSESLTTLLDFHDLLVKFKDDISQLVGMQEEGRLLFMIMFGLKQSGGLIHDNYPIFIQPLVGNLINEMFQAIDICCVDLNEAGKINTEIKKQAITLLDQFDKVEIDRKYLIKN*
>HAOKHIMG_01420 group_37211
MTKIRQITKHGQEQLLFTCSNCKNTVAIDTYDLLQAEENIHCPVCGADGSHLDMIEE*
>HAOKHIMG_01421 group_37212
MLGDNDHTPFSNTSLNYVNSINGLFGNILFATTESDGIWVESKNTNGKYHLAGEWFNEVKMLNHTPADKLHSIDFKLELFYNDLIFKNIYPHWFLLSELSQFYPDEPCTLLELLKVMTDTSFLDKKVNKLHELITKMDEEYQKYANSDELFASIKASAISNANYQAQLCLSGIVDHPTTSLSNLIYGEKEYTKWFSLYIQSISTRLKRDTRLAQTNIAIDPKNLRIWMGQFSLMIGGYPATLVDFLSEATPNKIKKHPICGDADQ*
>HAOKHIMG_01422 group_37213
MEKEQFKYLVDQNKKLIAIALPVLAATSIICGLVKKIKKHK*
>HAOKHIMG_01423 group_37214
MSKYTTRVLYRKKTKQQISDSVKRPEITPISKKTLNKEIAAYEEMLTNIPTWPFVSLINWKLQGAAKSGNNHCHFKISDLVKLSDASVDDNLNIIPDNTLHNLRVALIDNYAEQLARPYAHKQLKDTPDQFFNRFLWLLNHNKISYGVQAHEEAGNEWIKAMTIYSLDSTSIIAIRDAVVDGFQDTCCKSRMIYNEHLKKHDLILDFEF*
>HAOKHIMG_01434 group_11872
MIPKKIHYVWVGHNPKSPIIEECIATWKKKLPDYQIIEWNEDNFDMHENRYIEQAYAAKKWAFVSDYVRARAIYEQGGIYLDTDVRVVDKLDSLLNASSFISFVNQDYSAAANFFSKKRPPII*
>HAOKHIMG_01435 group_9496
MIPTGGVFANQFALANQRDKDYAVPVVIGAILEIVLSYLLDRPYGAGGAMIAILITEAVVLILRLWVVRDGYEFSYVFHDVPKYLLIAVLTLAIGMFMPNIIPSVFFDMAFKSIVMLIIYLTLMFLFKLDFNDDIVKLIKNFLKRG*
>HAOKHIMG_01441 group_6415
LKHTLETKNVKHLFTAGQMNGTSGYEEAAGQGLIAGINAALSAQDKPGFTLGRNDAYIGVLIDDLVTKGTNEPYRLLTSRAEYRLILRNDNADLRLTEYGHDLGLISDERFARFEEKKHAIEDAKTRLHEITVHLTDEVQEFLQSIGQEPMKAGVKADVFLRRPNVTIADIERLTGEKVPGDRYVKEQVEIGIKYAGYIKKEETRIARLKRQEAKKIPADIDYDQIEGLATEARQKFEKIRPETLAQAERISGVNPADLAILSVYIQNGRYSRVKK*
>HAOKHIMG_01458 spoIIIE_1
LILIAGLAFVRFGILGKQIANLIRMFFGDSYLFAAGLLGLFGLVNLIYNQPIHLTIKRSLGLAIAFLGILLIQCNLYFEHELVNSNFLNSFWHAMAAEFGRAGVTESIGGGLIGSLAYQLFYALLGQIGVRVFAILLLPIGILMFFDVKFRTIIEKFQTVSQLFIKKNKEAGVKVKDKYNDVLEKRRQKKEEQDEDLVDDDKPIFPNVADFDPADPTDDDVTPTAEDVEVEPETTPDPEPQIQIAPQHDDGVKELPKSHSFAEDDQKLKQELADVDHGELKTDAPVNKAYKMPPLSLLDPIKSTDQSTDRDLINKNTKDMDSELKSFGFKEIIKXXXXNYYAF*
>HAOKHIMG_01459 group_2036
LALRRLLKXXXXTITRFEVQPAVGVKVSRIVNLADDLALALAAKDIRIEAPIPGKPFIGIEVPNRATSVVSFKDVMEHQDNKAKSDPMDVPLGKDVTGSIISANLAKMPHLLIAGSTGSGKSVAINTILASILMKARPEEVKLVLIDPKMVELSVYNGVPHLLIPVVTDAKLAANALRKVVKEMERRYKLFAAGGVRNMSEYNQKVAENNRDKTKPVMKPLPYILVVVDELSDLMMVGGHDVEGAIVRLGQMARAAGIHMILATQRPSVDVITGLIKANVPSRISFAVSSGVDSRTILDQTGAEKLLGRGDMLYMPIGASKPERVQGAYIASDEVERVIEWVKKQQEVSYDETMIPKKGENSSNADSKDDEPADEFYEQAVDLVRRQQTASVSMLQRRFRIGYNRAARIVDEMEAKGIVGPSEGSKPRQVLVPPIKNEGNSNNAHN*
>HAOKHIMG_01480 group_37215
MSEGTENTTKFSSTSVALTDNLIDYGKQLSMNFDKNQFSSLISIYSLMTELDSNKDIEDNLVKTIKKQFQILPSFYHVQVCRLFITRFNAEIEPEITAIPLDSTSVEIEDQLLGICDDFDIYLHKIPSIFEALYLLVKSGSDENESNDLRKKVNLLLTNRNLQAKVLLDFCDKYQAKYSEKLKRGVFPGAY*
>HAOKHIMG_01481 group_37216
VHIKKVIRFLRPILAITFVGIALTGCAKKSSMTNKQLTTEYTINTEAALIARGTVAKQVSTKSKKDDTQYLKITAKSKKVLNQEKALVNKSYKQVSASNNGAGKYPSDLANYQKQILNYIGVLQNGGTVKQAKSEFHKIATQGQEINIKYQGMKQNRFLNIVTFSDEASGYKSQSPLSITPTNKKDKNASDKAPLNQQDKKSPVRRLSRQDLIN*
>HAOKHIMG_01482 group_37217
MLICIVIIASVFLQPNRSNDAMNALTESGGATLFDRPKPKGYELFLMRTTEVGTVILVISLIIFNLRNLH*
>HAOKHIMG_01483 group_37218
MNYLYEVKKTLKECTWAKLVPSIKVTSLIIGVMVAASVFYWAFDWIFQFLVTKL*
>HAOKHIMG_01484 group_1085
LTAAVGLTPEVLPIIVNSNLTRGAREISQNGAVVKQMNAIQNLGSTDVFCIDKTGTLTQHQVVLERHYDLDMQETPQILKFSYLNAYYQTGVKDLIDKAVIDAAGDELDVNEIQRDYNKIDEIPFDYTRKRMSVVVVDNDEHHGQHLLVTKGAAEGMLAISNKVELNGKVEDLTTAWREKILNQINELNDDGLRVLLVGYKLNPAPVGEFSAKDEHDLTIIGYLAYLDPPKETTKEALEDLKKDYVDVKIFTGDNEAVTRAIALQVGLNVDTVYDGTQIEAVSPEELREIVEKCDIFVRITPELRVKIINALKANCHTVGYMWNGTKDALAMKVADVTVTSNTSVDIIKESADIIFEQKDLQLLEEMILMGRKVFSNTMKYIKTFLVTNAGSVIAMVVSSLLLPFLPLLPLQVLILNLLFSISCLVIPFDSVSKNYVKKPQKWSIKRWPKFVLNFGPILAIIDFIAMGLMFYVICPYLVGSNYHHWVFMTLFYSGIFVESLWTRIMVIHTLRDERFPFFKQHATPVVFLVTIGMAIIGTMLPSSSIAPSLGLAQLPFGYWGIVFLLEVIYILLTTLVKHLYLKKEKF*
>HAOKHIMG_01485 mgtA_4
MVSVTTNIRRDGKNVELPTDEVVVGDVINLSAGDMIPADMKLLTSKDLFCSSSYLDGDPEPAEKMANVVIKPSMANDYLNYPNILYEGTTIVSGSGTGIVFAIGNHTVFGKAVQAISRKKVKTTLFDREMKQLAKILIIATAIVIPLLFVINGLTKGNWGGQLNFRFDSGSWLNTRSVADYC*
>HAOKHIMG_01490 prfA_1
MDKVMAQLEGLVAHYEELQEMMADPEVINDTKRYMEISKEEADLREVVQKYKKYKEDKKEIEDNKEIISSETDPDLIEMAKEENSEIEKEIPELEDQIKILMLPKDPNDDKDIIMEIRGAAVGD*
>HAOKHIMG_01504 group_2816
MNTGQLRSYFTWRSKIRQHVFEKTSTSYAFVYIYELLNNIGVDDAQDGYEKLLEFEEKYVRQFDISIDVYLQDWLKDYVLYYDLDEKIIKQRFASEIKRDHDYEVLHHPEKFTAQELAAVFAKKTTYWNSSKVINKNTRGAS*
>HAOKHIMG_01562 group_6845
LLEKTFYKMMLSKSFPFSVKVTYWDGKSEVYGNGDPEIEIVFNEKIPMSEITRNASLALGEGFMDKKIEIHGNIQKLLVGAYESADSFMRASKFRKFMPKQKHTEKQSEEDIQSHYDIGNDFYKMWLDPTMPYSCAHVADGNKDDLEQAQIAKVHHILNKLHPQKGKTLLDIGCGWGTLMLTAAKEYGLKVTGVTLSEEQFKLVQKRI*
>HAOKHIMG_01573 group_8690
LNVLRHAFGKKYKAKDFTFSQAYNFFWDKIERANMFYNRILDSADMPLDSRQVKADLDFAGSDGGQFQMAAALVEKYGVVPSYAMPETFNTNDTTGFATALGDKLKKDALVLRHLKQYGKDDEIKKVREKFLSEVYQMTAIAVGEPPKTFDLEYRDDDKKYHLEKNLTPLEFLHKYMGGVDFDDYVVLPNAPDHDYNKLYGLPAEDNIEGSLRIKLLNVPMEYLSSAAIAQLKDGEAVWFGNDVLRQMDRKTGYLDTNLYKLDDLFGVDLKMSKADRLKTGVGQVSHAMTLVGVDEDNGEVRQWKVENSWGDKSGVKGFYVMNNEWFKDYVYEVVVHKKYLTENQKKLAEGPITDLPAWDSLA*
>HAOKHIMG_01601 group_37219
LKKAQDTVPVDKAKRNVSKAISLGFRAISVTKSISGNTMSLNTLSDSFKSDLSAIYKSTDALQDFNDAVNLSSDEGVVVHGDHGHMRSEKTPKVGSRYIVDSCVIEQDDEGTQDDNYRFNVNLKYHSVGFTSLKSSLTFVVDSFSGKISSVESNSIN*
>HAOKHIMG_01602 group_37220
MYRKNRRKQPINPYWIVGITGSLLFIFVLSLSTSYQSFQQNAENISKLASKKKALTNTYANLKPKSTAITRGEFDLQKHQSELDSTYSTLLKYAFGTIRSSKDLSKHSDLYIKYFGKQGYDKIKLLSLDEQNNPVASRNISTRVSFSDFDSSSMTEKITIYSVFDLTTKMGGKTQAIVSASGIYDYTDHTGSDFSIQFSTLN*
>HAOKHIMG_01603 group_37221
MYYIKWNKKNKLIELILILLTVLFVGLVIFFNYQQGIQRNKIAELKNDNLKISNNISNKKENLANQVSQNALNNANPKIKWSARQMVATEQAESVVNNVFPILINYSSLKEYLARSEKASEYLSKSVLSNKMIFDKYPNDIDYIKWTKLHSQFKSLDFSAGQLKGNELPIVINVHYSSWEINHRRSLLHDLYFGTYNYKLDKITALRRFGNIYTGAENGD*
>HAOKHIMG_01644 group_9460
LTIDDGTLNYIASQVDTNIRELEGALVKVQAYATIEKADIDVNLAREALVDLKLVQKNRGLQISKIQEVVANYFQTSTAELKGKKRVRQIVVPRQIAMYLSRELTDASLPKIGQEFGGKDHTTVMHAYDKIDKQMKLDSDIKTAVFDLKQILEH*
>HAOKHIMG_01652 group_37222
MANYEFHYRPLHSMLSGESEQDPKKLEHLPVIVLGKSLETGDLVVQSPEARRRNSIVIGPIGAGKTSSWFRPQMDQDINHYLAYIRDYAEVSKDPNWEIPYGEQQNYLNGFDVVEPTDDLCKTIYNDCIAKGVPKDKIVWLDPENPDTPSLNLMSGPVDAVASNLTDIFTGLKESANDFFSQAERAYLEQHIYLLRLAGIIEGENGGFNELMNMFNDIYIVVKKVIELQAYVELLRINVSSAEKFYKSRPDSKTAFSKYKELKDHYDIAYETLQWFQTNVYAEQFKTGVKTQQSGPYKGWPVYVNRQEQFVQGLMNTLSDISKKIGLRRVLFRQNKDFNLDDFMKNGGILLCNTGKKELGAVLAKILGQIYTLSIESATFRRTPNVDPMFPLYMDEFPDYLSKSFTDFAAQARKFNQPINIACQSISQLSQVFGPDYKNTIMSVMLTRATFGDLGPDDAKALEPLFGEHEEATESINEQDIDLAADQAQNRRKIQTRVENVNNITAS*
>HAOKHIMG_01655 group_37223
MQVMIVTQHPQHIIDCMQTRTHRGITILQEAEGAYSHIEKTVLITIIDRYDMYDIRQIVQGADPYAFMSVSEVEKVYGRFKEQEIV*
>HAOKHIMG_01669 group_37224
MHYTSVENIHKLIDPLFLDDLKNELNEIKKTKQLATLKKKARAFQNKLANLTFFDPAAGSGNFLTETYLQIRKLENETIRLIYGDNQILDTGQASDIIKVSIKQFYGIEINDFAVSVAKTALWIAESQMLEETKDIFYANWDFLPLKTYVNIHEGNALRMDWNSVLPNYACSYLLGNPPFVGQSYRTKEQKQDMIDLFGKGSRETKQDYVICWYKKSLNYALKGKTPNTSIKCAFVSTNSICQGESVPTFWRDLINNGVEIQFARKSFVWTSEAKNKAAVHCVIVGFTFHHVKKEKLLFNDTQILKCNNINPYLIPSENIWINSRPKKPADKEKMTTGSPATDDGQLLLSRKEATDLANKYPLLRKYIKPFIGAREFLHDKGSFSRYCFWFVNAEQDLPEIIKIPGMKERFTRIKEKRLESSATRIQRVADTPWLFAQNRQPKNDYLVIPRH*
>HAOKHIMG_01670 group_37225
MNSDVIAGDATTIVYNATLVDLAILESNVHTAWMKTVAGRLKSDYRYSSSVYYNFPLPKLSAEDKERLAKTGKEILDARKKYPKLSLADMYNDLIMPPELLKAHQDNDRAVMAAYRLPVKTTTESDAVAHLFKMYKKSNNE*
>HAOKHIMG_01671 group_37226
MINIEEAHKLYDETVTKRGKEFDAQIKGAYKDVEDFVPVPIVDKYLDSLVKERIAEGIDTARFSTKDFLNKMKLNEKWEEKKKELTKKYPLIFGTNYSSGPDVFLNNEVRETCSEILARNQYISVNRYKHTFTWELVDQNRMPKFNFLDKILSRRKDSANFQEYLSESRYERDQEEKEQEETRKMTKFAKILAKELKDSSK*
>HAOKHIMG_01672 group_37227
MELTQEEIKGLANLRPLTRSTEIYEGMHIYTILKGRNGLNLLFDEVVLKPTDKDWKIWENSPDNKEKGKNRWKAEQEDQSYWAVAESDCINDDRSVLSEDEIYKMELTHPLDPDKVIVTWS*
>HAOKHIMG_01674 group_11350
LKRYWEFIDAVEDAWQKENEAGNPAIAQYLPYRMGPKEANTIFESPTEHWIYE*
>HAOKHIMG_01680 group_37228
MASIRDIARIAGVSPASVSRILNNDPTFRINEASRARVIETAKRLHYSKSQKRPGPKQTDNQLSIALIIRYNNSRESTDPYFLTLHIGFNE*
>HAOKHIMG_01712 group_37229
MFKFDSEKIKGGENRREFANIVFDILEDLSYMDGYSQNDMKEINTLKTRAWNHFPMASFNIAWALFNEPQRFNFQNKRILKYIQSETYEAYKNIIK*
>HAOKHIMG_01713 group_37230
MTIYVNKPGTKFIKAQDCSDAENFEIHETLKDEGYQLPFDVYKEGDNSYTQLPKFLKKHLTLYQKVQLCNLLAKSWKVCPINIRDDYEEYMSWHIGDKDYGYKDFFKELETGDEAILDSCDEALDNIHTYKEYCVVFDYLDAIENPKHWHSWLIRGFAQGEVAWVWFYDDSCDHDFNQKFKDNKLDSFYGDSIEEVLTEAIYGSFISLTPCDNKGMSNCEQINDQRVIAGFYIGDDDSLSNKSDKYVDEYMLKEYGMKPALVDVTYMS*
>HAOKHIMG_01714 group_37231
LKGKYLLIMFITNEQYRDLINRMPLTHDAILDERTHIFVILQNGSDEYQMLFHDIVLSPNKEDWKRYNEKHQLPSFISANKTYWVLAPADTPNEHSQIMTEEELINFELKSKKVFASDPLALSKVYVTYSSRVF*
>HAOKHIMG_01715 group_37232
MNHTDLENAIAEYKHLKKQTKRIPMKQDLSRTSQAAIIKKYGLWRCFLQNMGDYSEKAIKHHDRGISNLQLLNEIRNLYKELGYPPKAQQSPRSRTAVNRLGGSWKEVLAICHIPATFNGNSNISKQELIFKGKKEIAKYGKMPTWRQLEIDHFPVNCILLYWQNLNDFAREFNLKTGRVEKRESPKNLILELATKLSNNHEVVTNEKLIKLSKGKLNHNKINNFLEFEVKHNVITHLSLTEYLKKNDINVSRKAIRLAGKTFSSWTEAEKKTGINICTLQDRIAKYGPNNEIILYSGRITKEVKHKYLSA*
>HAOKHIMG_01716 group_37233
MSKNFYLPENAAEDFFPTTDRDKVENNIAVIKLVMKLTENRQQATPEQQAKLATYVGWGGLANEFFDEYNDKYSEQRKELKSLISDKEYRSMRASSLTAYYTNPAVARAMWQKVLDDGLTHGNVLDPSMGTGIFPMTMPKELRNSVDFWGIEIDEITGLIAKQLFPEFHILIK*
>HAOKHIMG_01717 group_37234
LVITNVPFGETRLLDSDSNKSYYIHDYFLKKSLSLVRNYGEVAIISSTGLLDKRAGNIVKALKDNTDFLGGVSLPDNAFKRIAGTSVTTDVLFFMRDDNANSNVSDENRMVFKDPVRYPLDERVFINDYFWENPDNVLGSIVIQNYHGGTLTVVNHDDFLPDLQAKLSKMTTPYDFADNDNYGSKIMLDVAANKFANVPDKARSIKRYEFGYVGDDVYYHNRTGIIKNSKPTSISFYINSRNVEFVVFAASKNKVQEYEDATNHGEDNIFDKYVSPDETKTGHYKGCTKCTNFYYVDYTANEKARIKGLVDIKNAYAKVIDIQLIPEYNKDKFKGLLGNLNYTYDLFVRRFGVINSAFNKKIFEADDRYALIASLEDHKLDDKTGEQIYVKSEAFYEALVSPDRKHQNVTTAIDALLSSVSEGRGVDFTFMKSIYPDHSTDDLKAELGDNILIDVDAYAKTGKVKYVTKETCLSGDVVTKYETVKGLIQRNDTTADWEHYADLLKKVIPEPLSIADISFRLASAWIPDEVLTKFIYTKFARKENLDNLPENAVIHTPEGRDLSQDVYPVLSYNINALKYKVEREGSSLYRYSNAISIIRYLINSKQPTIMKVKGYDKKDKPIMEPDEVATAQLRTVEKQIEDLYRNFIIGTPEVAPLEEDTSHGLYNRYVNKKYNGSHLHINGLAKNYHLRDYQKNAVQRIIETKRALLAHEVGTGKTLTMISAGFK*
>HAOKHIMG_01737 group_7669
VFLENDITFDLAIGVSAGAAFGVNLKSEQKGRVLRYNMRFAGKPYYASWKSWRRSGNLYAANFCYHILPDKLDVFDKEKFMTNPMDFWCVATDAATGEPVYHQLHDAGYVDLEWIRASSSIPFFAHPVAIHGHYYFDGVYLIQFRMIF*
>BDDNBBGD_00893 group_13828
MKVSHKEVSKYGVIAPDGKVNDSLYNVKNFVEKPAIDKAPSDLVIIGRYLLTPEIFDILAETKPGRGGEVQLTDAIDTLNKTICPCVQGKAA*
>BDDNBBGD_01258 group_1384
MVSKIGRWGGQVGKRMGRALGKAGSFVKKNGKELALTAVAPWAGIPALLYKNNSKFRKWANGVGKTIQNGFKGAVKWVKDLPGNIHKGWNHAVKASHDFFKNLPKNFDKAKKNIGKWSSQTGKNISKVWQRGKKATVTFVKGIPGNLARANKSVQNWGSRTGRSIQKTWNKGVTGVKKFVGGIPGQMNRAHKSVSNWAGRTGNSIQSAWNKGKKGLGEFITSIPGQLGKAYKAVKEWAGNVGSTISKAWNNFWGKAGDIRKGITNNLKGFGNDLDRAAGHSGKAFKYEKIKSHATGGYIESAHRALVGEAGPELAYKNGANARLLGANGPAITKVRPGEHILNARDTRKVMAGGLGRGLTLKGYASGNTKLGQTTKTVSKGYKKINSDATKSLKSLSKNNASSWSKIRRTSAKSVNAVQSHNNSTWRKITSQTAKYNSKTRANATKEYTGMRKSVDKQMDNMHDGVISTANSTSKGFGKAMGKMRSYAKDAMGDTIDQLNRGIKGIDKVLSQFGGNGSVIKPVHFAQGSDANGRLMQNTLSVINDAKSGPRQEALVSPNDELYLPRGNDLHLVIPRGWGVLNGRQTQQIAQSRGLQHFAKGSGVSHSQLRKIASHALADPAKSFADMFTKNIKESGPILQKGTVDLGKNASTHFGNPWSTAMWTIINNAIGDSTGKGGTREGFLKYAESTFSGVKYQMGAASKTLSDCSGMVMQALRHFGVDIGRTTVAMQHSSGVEYLGKSLSKTIPGDLVIFGHGTGAAGHVGIIKNPHTGTMFNETPPHARVTSIADDKGMGYGYYRVRGLHNAAQSKKTAAADKNLMALAKKELGSTALGWIKKNLSDDLGSLGSFSIGGDLAERAKALAGGLKKLDPKATKNGIAAVLGNWNFESGGLNPGAVNNSGGASGLGQWLGGRKSNLIAYARRHGASWKNAGTQLSFAVKGEGSDSAILRSVLEGTGSVASLANKFSSEWERGGYNAQHVKGAMEIRKVLGYAKGGDPVVGNKVLVGEHGPELAEFKDPVHIYSNEKTRQRLKPLTSSKPKVRPVRGTGGALGGIQVTVNINGNVDGDDAKLQKLAKMIGVEVDQQVRQKLNIILDHIGNDTGDDDDFL*
>BDDNBBGD_01369 group_2600
LFIYEGFLEGLMGENFADQYQPDENEMDEMINAMHHQSSVQSQLATQDIKNGYCTEIMVDLDADVPNKKKFDLEEFRKHLSGLGDSLLAVSDGEIAKVHVHTEHPGDVFQYGSQFGQLGKIKIDNMRIQHESIVDQDEEQQEAVDFAVIAVASGNGIRKLFESEGVNRIISGGQTMNPSTQDFIDAIKKSGAKKAIVLPNNGNIVMAAKQAAEVSDIPVGIVPTKTISQGLTAMLSFNPDASVDENVEAMTEDLDTVVSGEVTQATRDTEIDEVEIHKNDYLGIVDGKIKVDNADLIKTTVDMIEKMLDEDSEIITIMFGRDASEEQAQEVVEQLEAKHDDLEFEIHDGGQPVYHFLVSVE*
>OJBEBBGH_00041 group_7129
LIKKGKLAVHLSDVVTGTMEGSKGDQTPRGVWYIHYKESPSTLRGTNDDGSSYASPVKYWMPFTLSGCGFHDASWRTDWSKTAYLKGGSHGCVNVKPSEIRSVWNNIKKGEPVIIYE*
>OJBEBBGH_00042 group_7130
VPKGNKVKGKTITVKNKTWGWGVYVKKTQRLLLDAFAKGQKNFDGADALYGLGYSTYPHG*
>OJBEBBGH_00046 group_8787
MVNGGVLVSQDLSCAGQVSLSAALPVLGACGLSPTVLPTAILSTHTGGFGENTFLSLNNEMAKIMANWQKVGFDF*
>OJBEBBGH_00051 group_2095
MDSLHSIMDKRKKGTHLSLEERVIIQTRLKDHCSLRSIAREIGCSPSTIH*
>OJBEBBGH_00076 group_37235
MTPKDILPGIPELLADAKKQNLKMVIASASKNAPKILTRLGIMDEFDGIVDPATLHHGKPDPEIYIKAQEIAGLKADEAVSYTHLRAHETTSYGGCRLMLEKKNXXXXVGSEMCIRDSDYIVPTTAELKLSEIEKVFNEK*
>OJBEBBGH_00129 group_37236
MKNGQLKPGYNIQAATTEQYVVDFALYPNPTDFRTFDPFLKQMTTLDKFDKIVADAGYGSEYNYSMLEEEYSDKKYYIPYTMYEKEKTRKHRNDPTKLANWFYDEKDDYYIDHHGLRFNYK*
>OJBEBBGH_00130 group_1409
LLEAEGLINEGASFIDGTKIEADANRYTFVWRKAVEKFHDKLKGQAVELYDELIAKEVVKAMAKEKVQPSEGLAALAPETEAEIEKLTEEIEQEPKAIPGGSPRKARRRGLKKLLHTRRKEYGPRMQID*
>OJBEBBGH_00159 group_37237
MIEKQQPIVALGRSSKPKKARPPRNNLLLSLKKNDLELNFYISLDPEILNKLLEKCLP*
>OJBEBBGH_00173 hslU
MAIKTPKEIVKILNEYIIGQDEAKKSVAIALYNRYRRMQLSKEMQREVTPKNLLMAGPTGVGKTEIARRLADIVEAPFVKVEATKFTEVGYVGRDVESMVRALVSEAVRMEEKDQFARVKTQATKEANKELVRLLSPAEKHDRR*
>OJBEBBGH_00260 group_4207
MLTNSQNIILKDQLTQNDIDHLIKKWDLDPTIFTYPNSSIEVARFIPIDSNKLKNGHLLVSFDLLSNDLPIEQELIPIFTIFDQNHLFIGTTRSLSELKPQENIIETIFQSLCIQIKHLHAELVTIKQKIDHLDQAARRTTKTKELKKVTDLTRQLVYLKHTLDDQTPSLEEFGNYLVENKLANQARVKSIMTKQKRITKMIHVYTDLLNSISGLFTAMMDSHLNHLMKYPDSAALVIALPALISGIWGMNVGGLPGKENENGFWILIIFVSLLTIGWGIFLKSKKYND*
>OJBEBBGH_00262 group_1671
LFDALNPIKDQYLTKFGGHDFACGLSLEENQIAPLREKFEDDFHVEGGLETKKYDMELPMQGLTPQTLAQINQVGPFGTGDTQPIFSISNPTITHFFKMGKDKNHVKFTVAKKGGNLSVI*
>OJBEBBGH_00375 def2_1
MTAQKIIHNRLFLRQKSDLAGKNDLQVAINLRDTLLANRGKAAGLAANMIGQTKQIIAFYAGPLPFVMLNPRIIQKKQMYLASEGCLSLEGERNVQRYAEITVTDQNMELDTEPQPFGDFIAETIQHEIDHCNGILI*
>OJBEBBGH_00391 group_3821
MFTGREVYFESAAFVTVFVLLGDAMEEKMHNNASNALAKLIDLQAKDAEVERDGKFIKLPLDQVKVVDIIRVKPGQKVHVAGVIVDGSSTLDESMVTGESMPVTKKKGDDVVGSTINTNGTFTFKATKVGSDTMLSQIVDLVKKAQTSHAPIQNLTDKISNIFVPVVLIIAIITFVIWYVFLGATLVNAMLCAVSVVVIACPCALGLATPTALMVGTARSAKMGVLIKNGEVLEEVSDIDTVVFDKTGTITVGKPQVTNVVGDKNKVLTIAASLEENSEHPLATAVVKAAKEAKTEIKSIQNFAAIEGRGVKANYGNQEAFVGSDRLLEDMSISQEMKDQALQLQKEAKTVVYVGLGNDIIGLIAIQDVPKASSKQAIAELKKRGLKTVMLTGDNQNVAEAIGREVGIDQVIAGVLPTEKAAEIKKL*
>OJBEBBGH_00418 group_8204
MKALHRNILDRLDQIINDTGKHIHDFIDDPHAFTRKRFLDAATVIKTTINMQGKDLTSELFRAFGQKAIKNNDKVVSTSAYVQRKGQLSPACFKHILTVFNQNLFNIQLFDHKYRIFAIDGSDFNQIWNPKSENIVGNLNHKGKPYCQIHVNALYDLLNNTYQDCIFQPKSKMDERKAAIQMLKKINCGPYIVTMDRGYTGFNMIENCNRLPNCYYVIRTKTGYGAFKEVAELPNQECDKDIACWVTTSNYYYETHKATENVHLVNHHYRQYIKYRSKNTKDGSWDFGELCTIKFRACKFRINDPKSGKEEWEVVLTNLNRADYPLKRIKEIYHLRWGIETSFKKLKYALGSVQFHSKQDRFIEMEIYAHMIMFNAVSQIDAQAYVPQKNCKYQYAINFKQSCFVIQAMYIISSSTEIFKKILIQISHYTIPIRPGRKDKRNLKPKSAVYYLYRVA*
>OJBEBBGH_00486 group_8205
MKALHRNILDRLDQIINDTGKHIHDFIDDPHAFTRKRFLDAATVIKTTINMQGKDLTSELFRAFGQKAIKNNDKVVSTSAYVQRKGQLSPACFKHILTVFNQNLFNIQLFDHKYRIFAIDGSDFNQIWNPKSENIVGNLNHKGKPYCQIHVNALYDLLNNTYQDCIFQPKSKMDERKAAIQMLKKINCGPYIVTMDRGYTGFNMIENCNRLPNCYYVIRTKTGYGAFKEVAELPNQECDKDIACWVTTSNYYYETHKATENVHLVNHHYRQYIKYRSKNTKDGSWDFGELCTIKFRACKFRINDPKSGKEEWEVVLTNLNRADYPLKRIKEIYHLRWGIETSFKKLKYALGSVQFHSKQDRFIEMEIYAHMIMFNAVSQIDAQAYVPQKNCKYQYAINFKQSCFVIQAMYIISSSTEIFKKILIQISHYTIPIRPGRKDKRNLKPKSAVYYLYRVA*
>OJBEBBGH_00488 group_15217
MNLSQLNEYLFVGFLVFVAICQGVSTGIDFFASKSKKPLPKEVMTIDQIAKFVVSEAATLDISGAEKKAKAVEALLNQAQKENKPLTESVAKGAVQHAYDQMQADQEKATQDEDDNAQPIGFVSGDDSDDKD*
>OJBEBBGH_00489 group_12654
MKPNTRILDYVTLVQDGVLTVDDAPQDIKAEVTKWVRYFAGIKDDSMVKDPESTTPAPQPEKKQDATAFLAKKVTD*
>OJBEBBGH_00490 group_22712
VHVDLNSIISALSALLLGYFTFKQNGKKSDMDSVENNRDYIVEQNKRLNAENKKLLSENERLRKELHNYEAKH*
>OJBEBBGH_00491 group_19553
MRQLLQRLNNNSLYVIISLLIFGKGLGFYLNRRFFFYPPQLAWMMNNVYLDCSMMIVGVVLLVYTCSRYNNNKILGVLLALVVVLLAIISSIEIEHVIFAHKIEFVQNALSNTAIIAFIIWTARHYSKR*
>OJBEBBGH_00492 group_19559
MTLMEQIQANFLEMYRMDWEFGIYDKNGMKDLVVQGFLSVENYQKIVGEAYAPATATPQQ*
>OJBEBBGH_00493 group_5168
MADENTQVAPVAGAEENATQDQNSVAEQEKSLKAKFPTLTGFVYLSDPDNADPVWHHKAIPVFGDEVNVALPWQVHAERPSDNLKDPVWAVGATDWSENDKNNQAVILQETTQKLAELDKKSAELDKANDKVDQALRDMQEVQAQSSKQNLALMKSFTEQTQNTNQILGAMQKTLAMVTKAVGANANNATPANPTTDTKPADQATDKQ*
>OJBEBBGH_00494 group_34485
MLDHMKFNKEDYYPTTKIIVGYVNTELIGRAITYSKYKVGWCDEITVSAYNGYSIDSNSFKWNKPDEIGGLAPTGEIRGVVVDQNHIPYYLVNFDHWINNPDTGDGIYATFIKASDIMTKDLSREQL*
>OJBEBBGH_00495 group_26247
MIKKMIFNKNDYLMLPKKVKVPKGTSTSTIFTDFPNTSCFLLNADLELDVCASSNTAYLVGRSIDLPIIYEGESSTTYGPVWVRKSDCTEILGGGN*
>OJBEBBGH_00497 group_26245
MLDHMIFNRLKWFNISDNANEVAANNKIWLAVPNKLVLKAGSSVSFLNDLNTMNTQDPKILDTVTVHCIGATKDAYFFDGNITWDDHNGDLGSIDLQEFPYSSNTIIGMVAKQEVQNVIWGGKNLLFTVMSMVEHAFAQFKKGAETC*
>OJBEBBGH_00498 group_11803
MDDNKKDNTQPKDDKSDKFKDTIVTNAGRHLLLTVGAGLGEIRYTRVALFGQSVTSMDDEAIRNLTTLDDQKMEVAPTVTPPVDNSVTVSVSFSNKDLTDDLTYNSIGWFAQNNDDQKEILVGITPALGERTIPAGSPDHRSTASLDISLAFAISNAAKVDLTVNEIGVAHMSDVNAAIMKLKAEYDPKIAAAGKVKGAKINDGAVVEPDDDGILNLFVDSDRIQDFPAGVTDFNNLTQTGLYRMPQNVMTIANKPVNDIQVLRNAFLKVINDAGKTNEILQIFVSGFGGQIYVRSHFAQNEVWTAWTKITPSNTLSNDDITNMINSKVDGLNVGQFVKKVNGSSPDSDGNVNVTSTVARGFDVNANATTKMTVEKLHDNNQILMDQNAGQDIVNWTKGQLNGKLSNSGGDMAEHSTINWNGAGTVESHDGNIGGLSWAGATDQAQIFAENNGNDNLDLVFKLGNDDSNHFSFRNAAGQEKAAILANGQINSPTVQDLYNKLAQYTVDYNNSYIHDTTIDFNNYLHETRTIKVANVKGNNGPLANTATMWGWLTTYHWDDNSVTQEYRSADGDVFWRATNASASRQWTWHKYANQDTVDQQQKQINDLINTVNFIKNNYLLGKRFPANQEAQAQAWENANPNGIAMIEK*
>OJBEBBGH_00502 group_1455
MKQKNRVPIRWYENIGKVKNRFSRSIESAFLAKVLTYDKKKHIADIQPLANWIDGTKSAQYLDVPVAESCYKLDEQLDKFKPDFKAIDSSPEVNSHFLEHYPKKKSMRVGAVVIAVTMDRDIDNWDGTGNTFTPNTSRMHDANDSIIVSVYKGDDDG*
>OJBEBBGH_00503 group_13505
MIVTKDPHMEFVAVDSKGHKQIVYNDETYEHNYPFTFEVPFTNDPVPSTFTTTIFNLTKQHKDFYKKGMHCWINFNWGKDPKKIAEGFISNTGKLSNDGTTDSKVLTFTEGTNYSNVAARKLKLKKNKKVNHYKTVKSTEKGHYKNQRYSTSVVETYKRGPKKGQKHVVHHWAYRKVWVKPKTTNKRVKSRDNKTYFANRVYRKGTTYKQVIEGIAEQAGIKIAKIDLAKNEGIKKSFTAKGKPLTLIKNFVKLAESEMFYERGKLVIVNPNSKKNTWFVIDDKDLIQVPSQNDDDKNGTTWQIVTPLVPEVTVNTGIIMNSKFLKGKFVVKNGQHSFDGESPQTQCTIAAVTKAKAGHKTNTKSKTKKKGKSKK*
>OJBEBBGH_00504 group_21056
MRNYLDVDVKNIPYIFQITLVGDTYDMRVDYNEVADYYTITIWHNNKRLLTQEPLLLGQLVGIDIPDPELPRIDIRTMDETGKATDQGKGTFGYEVRLYLDVVDPNGSETEDPSIKPLGYDPNENDDDLTDEEVSY*
>OJBEBBGH_00505 group_12349
VVQATKPKKRTAEQKAHDSMKYWDKRQKHESAVYRKMFSKAQGYDFDSHFEKNQIKKKKLIRKRDNCLKLVDAANKRKKQAENNYKKAKDKYDRIVTQRIDLSNKLAEIAEHNTGWKNEGKCAIYRSDGKGEIIYISPADGESENVSSNITSYPVDEGAPYSSYARVNSKGATVAGIIVGKDKADSYRKWHMLSQWNSSHVRLTYRGDFCYKHYLIANMNNDYKNLRDNIEVSLTFQFVYQAKITTSNDSKHHRKSSKASKSVAGNRNKKYTAITIKSGDTLWALSKKYGSSVQWMARVNHIKNPNLIYPGNKIRVA*
>OJBEBBGH_00508 group_21046
MSEEIQNQNVNNNQSNEDKASQMATESKNLQDMMALIDKQEKSSEIASLTGKPTFLTINKGKKNEYTIEVIFPGVAKASSLRDDARTALGAIDQTYFMKNVAIKELIVRPKIYSLDWFDKRGGYDDAYNKILDWFQSSINGEGYTEED*
>OJBEBBGH_00509 group_17730
MASFNSAETGLMAKYNANDTTLMVDGELMYGFATDTMISVAYDNDNVTVAQDPQGTAVASINNKTGATLTVNLNETSPSNAKLTELANTRAEFPLDLRTSTVHQTATHCYISKMPDNTAAQNAGNRAWQIHALNLNTESLVGR*
>OJBEBBGH_00510 group_16282
MAETITDVRPFTRVKDVDVEMTVVKPPAIIGLGNLLILHEVDAGSSSTAPKPALADTGTGKDTPAKSDTGKTTGTTDGKATDDGSKTINVPKITPVAPVTGVPDKLEPNDVLNGVLSRKTDPYTGAQYVEYATADAVGAYYDKTDPIYIKSDNYFMQEAASDRIAVLNYPKGKLADALKAFWYYNWAFMIFDKSQFTDTTPSDDAIIASNICEANKDHFLVLQATQPAAYVTFYAQNYTIGLIHDLSEPMDAALIGATATLTVGLVTWKFRKLKGITADQITVQEKSAIDRVHAIAYIEVSGQGETSEGWVLSGDYIDSLHGDLWVKTNMGDKIQKYLQNTDKVPYDQRGINALAAICSQVLQQAYEQGIVLEQEVYDSNTGETQSTGKGDYSVTATPRSAQSQKDLSARHYGGLSFRYHRSGAIHTVLVHGTVQSDTFTNSKA*
>OJBEBBGH_00511 group_26908
MEIQLKDNLLLTYIIQQLVKERLDCDLLYQNLVSDRPQYPFVTYSFIVPEQETTGDWLGMGRQYISHLQIDCHADSAIQAMNMANDLYSAFQSSVYRNYFEQADIDPQNFTNTSDRTVRVGTYYDYRFGFDCSFLVSNGGHVYSPDDLHFQAQPETEINTVQLSDAGDSEVISANGKEKEQ*
>OJBEBBGH_00512 group_21037
MSFYMDVASMLDDYGVDIEVRKSDKPHTGKKELVGGFLMSDDQSTLIDEKTAEKRHEPVIPVNQLTSQLIQYLTGGTQTNADLMWLSSGKYYVHTMVNVPSQGGLFEVTNSSNYQDYSNLIIYELKGDDAHQHGNSTQR*
>OJBEBBGH_00513 group_21030
LSIKITDDKSDWDAIKHEIDILNRYMVVIGFWGNDRLIEIVSALEYGADIKPHKPDGWLIIPSKNDELGEDGLPMSSSEWDEKHPDQQLFRPGGKKGAHVLAVKDASSDTGFKIIFYLMKEVKIPSRPFLRKTSIEYEQKYIRLTQVGVQRVFEGRATGKGLLDKLGAVAVADIQHEMRRLYKPGNAPMTIDNKGFNNPLIGKHAGGQGGALINKITYKIIPK*
>OJBEBBGH_00515 group_19276
MAQMGVATKEQLTYIDQTIYDPKTAPLVALQLFSTIKVYPIQMSYRYKVRSTKAMAQAYANRGTDIPVVDEGFKEYEVPITQSALACEYSWMELQEAQAANVNLLADQAALVARGLAERRDRIIFNGMDIGPNTKIIGLTDTNTDVTGFQQLALDGDHALDKLAQDTEDGALKMRNVLREAVQKITHLIGYANAKPTLLMPQAEIDLLDNPVSKLRPDITVRDMVSQYFSSIQAVPELEGQYWHAKNASKADKQKDMAIVCLTDEDIAQIPVAMEMTQLQQEYHDGVTKIPYVERHGGLAVRYPSAFVQITGINTPTAN*
>OJBEBBGH_00516 group_19612
MAIPDGTMYHDGHLSAGTVERQYEVLTEVASADIPFGAGVSLVNGQAVTATKAPIYGVAVKRGYLDVDHFYEDDIEKDKWHPGEVLGVLTDGTINVPVNEDVDRGELATVDADGSFKPTTADDAVGRFLSSADKGSTARLLVRTRFGGTTGGADPTKDDAHAIQPPETPTPASETKKN*
>OJBEBBGH_00517 group_26898
MITRYDSSTVSAITKDPITGYIHARNVPIARAGVFKYLKPDGTVRHEAKLPEDILSDSTVASANNKPITDNHPENEAGQRILVDKSNTNTLMKGLTASNAHVDEADGTVRVDLTITNPDLINKVDNGKRQLSIGFQTQVVPQSGVYKNTEYDSVQKDITINHVAVVDVAREGPDISLDRSVVGDSAEMIGELDDFSKEKGQKPQMDFEKVRIGDQTIKVATDDADKLIKFDSDNSANQKRIDELNAQIKKLTDERDSLKSGNKQAENDRSEAQAKADSLEKELQGYRDKVEGDGLDKLVDQRMGLIDDVKSIVGDSFDPHGKSEKEMKIEAIKSVDGDSAEIDGKDDVYVNAYFNAVKNRKQSHFVGATVHDFKGDSAESNVSVNQMHENFYNLANKNKGGNK*
>OJBEBBGH_00518 group_21028
MTDNKPLFGINSEKVTVDAPKTTKDAPEVAVNHEKTALNAQSTPKKEVKRVAKNGFDYTNCKNYTVKEGQTLLDVANEVLVAYQQLRYFNGLSKTNPVVKAGQVIYIPDQAINVPLGK*
>OJBEBBGH_00521 group_14849
VTDTALLDEFKKLTVNELKDELAWRSYQKYFELVYPDMTMYPHTKYICSLLQKIADGEQHFYIISCPPQHGKSLTITKTFPSYYLMKHPEKHVMVTAYSQDLYSQFAESNRRLFSLWSQRVPDADHALQVGKNTAQQFNIVDHRGGFYATSILGGATGMSADLLIIDDPIKNAEEAGSPTIKDKIWNEWLLTFKPRLQKGGSVIVIMTRWQQDDLAGRLLDNSSFPWEEIKLPAIATGLGPDETDVLGRHNGEALCPDLHSLDELLGNKHDMGTQKFTALYQQSPTVEGGNIFKREWVKFYVPDKETQVRLHLTDKDAKILPKHLDTSVQAWDATFKSKANDDFVAGQVWSKSDADLYLRPGWCHKRLSFTETLDAIRAMTRFYPDATTKLVEDRANGPAIIDALQHEIPGIVAVSPGADSKEARAASVSPVWESGNIYVPHPKWRPEIEDWLEEIFAFPNAMHDDNVDSMVYAVKRLHDNHSRGPVIRY*
>OJBEBBGH_00522 group_13500
LKKKAKKKKSKTIPRLTPKQKDFADKFIEIGNATEAYKSAYVTDRMKPETINTEAKRTLRLPPVNDYINKRMKQIDEAKIPKQKEVLEFLGGVMRGTLKITVETDDGVEEIPPNWKNRIDAAKELLKRMPITDDPITQAQLRKLNAEATLAESRTNESQDKSGRMRKLISKKSDKQLEEMIQSIEGGDSK*
>OJBEBBGH_00523 group_26895
MENKELISKLIKEREGYTERSIKIQEFLRSSECAKIGHTQKQLLIDQSNQLNGLAFIINMRIDDLKDSNGTD*
>OJBEBBGH_00524 group_26888
MYRTKKYGLVSCKEENKILAELERDVEHKKKHKHKKRGKQHHGKQRIN*
>OJBEBBGH_00525 group_21019
VFLFDLPDEVLTAENVDDFLSSQINRMERLSGVSLSSPQLSLAPAHSNGVNSQEKMMERRLAAFDVLKAIKYAIDHTSGVSPQILFEFYVLHKKVWEINRDCNMNHNQFGDFKNVALNQFAECWISAQDKYFPDEADRLDLQIYPGETLADAGWRADQTTRKRKNGM*
>OJBEBBGH_00526 group_21012
MKPIDQLKSVLAESGYDVINEDGYKMLENAKVITTVEQAKVIAQLVKDIAEANYNAGYYKGGTDQAFEDGKKLGEILNKQNK*
>OJBEBBGH_00527 group_6606
MQRVRRVRRGPGPEHRIQNAIIATLNWRCCAVIRLNAGAIPTKNGHLFSGVKPGTPDLIGYRLKDKQVFFIEVKAPKGRISQAQQLYHLDLMHKHVIHGIARSVEDAVKIVNEGLIGYGYPDYKGA*
>OJBEBBGH_00528 group_26243
MLEIGVGETVTDGYRTFVMGHDLNLHFVSYGNHATHHVSEDVLKIVLKSQE*
>OJBEBBGH_00529 group_26110
MNDLVIMKSNQALTTSLKVADTFNKKHQHVMESIRNLTVENSTVKKMFVLSTYVNSRGQEQPMYYMNRDGFTLLAMGFTGKDAMNFKLEYIAAFNKMDDLIRGKLPKTPEEQLALTMVVTNRLVKRMDTVEARVDHVENTSELNEVQRYKLLQARKKRVLEVVGGTESNYYKSTKARKVFNAFGRDFKKEFTIPRYDSLQKQYFKQAMEFTKNWYPDYVLKREIQNSNAQTSLDV*
>OJBEBBGH_00530 group_13855
MADKEEKEKLTEALKEYFGEDVGDIECCYGEDLQEPGRRITIITKPHKPTFKEKLVTNHNQAKILARLVKEVGTNNYNGGYADGRAEQAFEDGKKMGELLKGGTAR*
>OJBEBBGH_00531 group_16271
MKVKLLWSHFLPDLDKKINEFIQDKKIIDIKFTEVVSDDYGKGDWSALVMYEEKRNRYFKQKEFNISDGDDPNEFMKVHDVVNAVTLKDDNNELVTVVTYED*
>OJBEBBGH_00532 group_20737
MAIVANGIVLIDVDEKGHWTFHSDGKTADPVLHKQNLYFTDRKKVPWAYKFPDKDYYEVESEFVLTVTLHKETGIKPGIYYDAYFTLGDEKFRARRIKVMIEE*
>OJBEBBGH_00533 group_20993
MNQPSYYSIMPAYVRYDKDLKPNEKLLYSEITALSNKFGYCTASNNYFAPLYDVSKETVSRWISHLKKKGYIQVEIIRAADKTVQQRRIYVSVEGEVLTKRSIGYCQKDQDPIDENVKENITRDNTTSNNINSSSNKSKPSPQNETVDNSKDKSEEEETKINSRMNKLWFTIRNYNKTFNQHLRPTLRQLKQIRLKVSMLSDDDFESLSKVYDQRVSAYLVNNPIGYLITMLNDEIKIERHYKK*
>OJBEBBGH_00534 group_12666
MQLLESPADWIGQICFKAISGLKPEDALKAKLALMSAFVNVQRKLQQPSKDKQGYGYKYADLNGVIKAIQEASSDEDIAYIQQPVTDGGKTGIHNYLLNSKGAIFDFGSYMLDIGSPNPQEYGKALTYARRYSISAIYGIASEDDTDAKEFNSKPDYMTPKELKGMTINYDGKRKDLTEVFAMAMAGDELAKQVIKDKGNSVNAKIAIKSISAIYEFSKGLLKDRDKEKSKQDAEDQKIKEIVDGKKDSTKKKDPFAKLGE*
>OJBEBBGH_00535 group_16268
MNENQLIKLDEKAVAFPVNFAPAQIDFSGYNQMKDQIDQLHESLENYDVTQDNLKDAKSTRAKLNKLTKAIKARKVEIKKKAEAPVKDFNDKVESLVAKIDDSSAKISAGIKVYEDKAKAERHENNLEHIKTMCEFAEIDPTKIKYQSSWDNKSYSKTKFETEVDQQIALIQQEQAQLADNIKIISEKAESLGLPADHWIKALDNNPLSFVLNAMSEYKEDLDAVSEAQKKTKLNELNNLKKQGDKYVDPETGEIKDKVISLKLEVKGTPWQMKQLQSFLKDNGIEYQGLEG*
>OJBEBBGH_00536 group_23491
MLYSQEQINRKKELEELEIQAENDPDTLVVQLPEGREALIGKSADDFVNGYKSAAQFLKGRLNHYNGDLNKLADEMDYNDVSPNHFDFILDLSNYGDDLLKFIEDSYNCQKLTSYLGMEEY*
>OJBEBBGH_00537 group_20989
MEQIFKYFVSRRQAHFLSAVQQNCLANSNCLHVASGSFSELPAYIKSFLGIKKAL*
>OJBEBBGH_00538 group_20984
MTKKEIERKYGKTKLDHALSYFCMAFEKILEFLSIIFVPLLVVQQTVLYGENHPDVVLPALSIVTALVIVIGALVIKHNKK*
>OJBEBBGH_00539 group_19272
MQLLDEENLTKFVRSIVISMKPELKSNLDKKDVKKIIELSSREWLNVGESAKYLGVSDTTFRSWRKKYKIPSRTIEGITRWKKSDLDKFWKTRGVKGYL*
>OJBEBBGH_00540 group_26872
VIAIAAIISPVIVTIVNNVHSNKLRELEIKTKHFQNSQDKISTLNDLVTNFVAAANVLNTYEQTGGWQLKANARNQFVKSGSKLLPYLSPDYQKLMQDWLKLSQIDDKSAWFSITKHINNESVNLLNDVKKNAYSKIN*
>OJBEBBGH_00541 group_27299
MKNLYFILILTISAIAIVLDRKVIKKQTGFALSWPYYLYVLLIDLTVCVLFYII*
>OJBEBBGH_00542 group_27302
MEKFSPEQREEVRKIVREEIKKANMQSISASKVAEITKKEIEKMGAEFGSDTTIY*
>OJBEBBGH_00544 group_23486
MNCYKNIREELEALNELNNSKTEFGMVKEFDGNGGVTRPATIKDLQDLNSEIIASICDQLGMSDICLGGNKK*
>OJBEBBGH_00545 group_14846
MEELMKVQVKNDRQLVSARDLHKGLGLKGRFSRWFKTNSELFTENEDFYKCTSSTVVNNGAVRELDDYLLTIEMAKQLAMMARTEKSKLYREYFLDLERKWNSPEMVMHRALEFSNARIKQLKLENKNLSIQLEESNKKASYLDVILGTPDLLATTQIAADYGYSAMAFNKLLKSVGIQHKVNGQWILYKAYMGKGYVASKAFTFQDHRGRDRSRTTTYWTQAGRKLIYDVLKDNDILPLIERDDIA*
>OJBEBBGH_00602 group_37239
MTIALFPGSFYTITNGHVETAKKAAEIFDKVYVVAMTNYHKKYLFKP*
>OJBEBBGH_00608 group_9504
VKIVHLTYPVKENTLATIIVLSLVFFDWVHLGHQRLINQAKEIALQKKLSLVVLTFDRHPKEVYESKRDFKYLETLEEKANKMAELGVDYLAVLPFI*
>OJBEBBGH_00655 group_37240
LPLATLTVTGKVASTPLIDEVTFTLTENEVGAANQPALSTGILAAFKAALTSATTAFWSGICDTALPFETW*
>OJBEBBGH_00658 group_9962
MLKKKSYFFSRAVGGLANSLFSMVFIWWLQTSTKSSFVVGIAEAIFSTTAALSIFYGPIIDHYSFKRTSYYSILVQTVFLFATTIAVYQLSKSYILALICAGIVSVCDEFFNPADRAILKETTADDQELNNLISKVSNIDQFVNVAGTALSGFLLTRPKRN*
>OJBEBBGH_00676 group_1756
VGQQSQKLEQSEYQRDKLLHYTSLVSAIFNIAGRVGVPFIAGILFFNHQVNLGAILTAGYFANGIFYSVDSCVNRYTQLKSTKTLRDDLAKLQKCLPEKGYDSLKQIATVQIKSLSVQYPNGERITYPDFELKNGEKVVLTGDSGTGKSTLLKVLLGQIKPSTGEVIYCDKTGKKIKPDLRQLGYLAQDLLIFPGSIQENITMFKPKLNKKTVQVIHKTVFDSDQARLKNGIETQLDPQQELLSGGQKQKVVLMRALLHEKPILYLDEATSAIDQQATTKIFQNLMQSRATILAVAHNLTVEQRALFDREVHLEGK*
>OJBEBBGH_00704 group_37241
MNKDHTTKRYVFVTLLNVVITIAEFIGGIFSGSLALLSDAVHNLIDVGAIILSFVANLISRKSRDQCGFVY*
>OJBEBBGH_00706 group_10510
LQAKKLGAKTVEMECSALAACAEFRNISFAQILFTADSLADMDNYDKRNWGHDSYSVSLNIGSQVLASL*
>OJBEBBGH_00709 group_9163
MFGNPETTPGGCALNFYSTIRLEVRRAEQIKQSGDVLGNRVKIKVVKNKVAPPFKVAEVDIMYGKGISQSGELLDMAADKDIIDKAGSWYSYKSDRIGQGRENAKKYLEEHPDIYQDIQKQVRQAYGIDEKSIADREDPEKIKEKREEAKTEKEAATDKKSEHAK*
>OJBEBBGH_00710 recA_2
MAKDEKQAALDAALKKIEKNFGKGAVMRMGEKADTQISTVPTGSLALDAAIGVGGYPRGRIIEVYGPESSGKTTVALHAVAEVQKRGGTAAYIDAENAMDPAYAEALGVDIDSLILSQPNTGEEGLQIADTLISSGAIDIVVVDSVAALVPRAEIEGEMGDAHVGLQARLMSRAWRK*
>OJBEBBGH_00738 group_37242
MSENSNQFLDALKQMQGVEAGDIVDVEVLDIEDGQIDVGVENAVVEGVFTLREYTSDRISDLRDLVKPGDTLKALVLRRAGGDKENGEFFFSVTRLKEREAYDKLQKDFEDGNAVEGTVT*
>OJBEBBGH_00749 group_37243
MLGTVRKGKITDENDKAYYVQIDGLTYELKKIEITQDDIPKIGDEVEGFIYDNKRHDREMTHLLPCAQPAQYGL*
>OJBEBBGH_00768 group_37244
MAEEKKTPEQKEQETLMAAMGLIANGGNAKSLAFEAIRLAKKGDIAGAREKLKESDKSLLEAHNSHTGMLTKAAQGDHIHVTLLVVHSKNKLMNAINFRDLAGEMVDLYEKLYESGSLKKEDK*
>OJBEBBGH_00840 asnA_2
MGIRVSEESLREQLKKAHCEEREKLPFHQMLLKGELPYSIGGGIGQSRLCRLLLGKAHIGEVQASIWPEDMVEACEADDIKLL*
>OJBEBBGH_00844 group_8096
MKLAQGTVVGLIAGYYDVETAAGIVRTRARGVFRQKKQKPAVGDHVEIQIDDKGMSYLVKILPRINRIGRPAVANVSHVLLVISAVEPDFSVELLDRFLTFFSWQKVGVTIYLSKADLLSEAKLNTIKQALAYYQKIGYLVFTDYHEMQIQIPKMIEKNQIWTLAGQSGAGKST*
>OJBEBBGH_00853 group_37245
MMISSPLVCLIFFLLFLIIFKTPEPTVPNPSNAILMAI*
>OJBEBBGH_00878 group_4721
MNKEELLKEYETTFGEKGKDVFFSPGRINVIGEHTDYNGGHVFPAAISLGVYGVYGPREDKKVCLFSGNVDGDIVEFDIDDTTVEKDDRFWANYFKGMITYLREKYDNIDHGFNLYIKAKLQ*
>OJBEBBGH_00919 group_11301
MNKKHLWGILVVLAISAFVLYADLKATPISEILRAAHGLNIFGLIMVFAFMLLSYVCEAGILATLAHRKKEPKRSAWSFLRIPIIQALFNAITPMSTGGQPSQLAAMIQMGMEGGRSTSILLMKFIIYQIVVLFAYVFTIIXXXXFLW*
>OJBEBBGH_00973 group_9005
LKSYGLDVGDAKITTSYIKAQDWNTAWQKYYHVIDFSRHLAIVPEWEDYKPAFKDQQLIKLDPGLAFGTGNPNTTQFAMMGL*
>OJBEBBGH_00988 group_5491
LIGGQEPRQNGGHGVVATCNYVARKYGVHSAMAAIQAVRLVPKELIVFTRPRFDKYRAVSAKIHSFMHDVTDQVESVALDEAYLDVTHPKIEQESAVQIALDLQKRIRQEVGLNSSFGVSYNKFLAKMGSD*
>OJBEBBGH_00999 group_5434
LSIYRKYLKLRYRFIPYLYDEFYRETKTGLPIMRPLVLNYENDPQVYNLNDEYMVGEDILAAPVVQEGQTKRAVYLPKGKWIDFWNGVEHAGKTTILVDAPIGKLPLFIKKNTILPWGKEVSHISGEPDESMTFRLFGKKGKYVHYQDNGTDFKYQKGEYNLYKVKVNKDGSVKVKLEKHGFGPVYRRITVQLPNKKIEFKYKNGEYVRK*
>OJBEBBGH_01009 group_1338
MNNSQPWQKYPLIRKPLEEVNQLIQATIRTPYSDLQDALLEMASNGGKYLRPSLLILSAQIASKKETVSKQIIQLASSI*
>OJBEBBGH_01038 group_5257
MVEMSAANEALQYATKRSLVLFDEIGRGTATYDGMALVGAIVKYLHDKVGAKALFATHYHELTVMDETLDHLKNIHVGATEENGKLIFLHKILPGPADQSYGIHVAQLAGLPRNVLREATKLLKRLEAQGSELAPVSQQLDLFAEPVENSVEETETQNDKPAITDAQQDILDDISNLYLADKTPLQVMQMVADWQKDLKDDD*
>OJBEBBGH_01108 group_37246
MLMHHVMVNMLLAAAMILRVTSTQRLVLALALELYKQVSCSALIITQKWATCWFVVILVMIMSVTVHSIMMLVSKACLLFQVLRAELVSLVKNCLAITRSSLILRITLLKCSSMFTWLLVQM*
>OJBEBBGH_01134 group_10879
LNDTYTSLFEKELTDHGVNLAMNTKVTGFVGNGKVNAVQTDKGDITADCVIITVGIKPNTDWLKNTIDLYDNGYIKVDNYFRTNVKDVYAIGDAIFPFSIPANRRVPMPSAIAARHEAQYVVEHLFEDKPERVFKGLVGAQLLEAFDLHAVTTGLSEKNAKRAGINAKETVLKSYLRPDYIPEKDNPTCYIAVVYNEDSHQILGGSVLSSYDISGQANVLSLAIRNKLTLEDLAEADFFFSPTYDKQWSLVNQVAQKALGLKLTV*
>OJBEBBGH_01145 group_3090
MAKNKLLINKKTADTEFVKQIARQTPEEALKTLHSSLDGLSSAEAKERLEKNGLNEVATKKHNTKLHFFIESFFTPFTMVLLLLATLSLFTDYVFVPADQKDLSTVIIMIAMIIISGLTSFIQNVKTNDAVEALLNMVSVTTNIRRNQKDEEISTKQVVVGDIINIHAGDMVPADIRLLKTKDLFCSSSSLNGESTPVEKIATKRPDQKDMDQYLDYPDVIYQGTTIVSGSGVGVVLATGEQTVFGRLAKDISNNDVKETNFDVGIKNISKLLLTMTAIIAPLVLVINGLTKGNWLNALLFAIATAVCLTPLILPFIVTSNLVNCCLEM*
>OJBEBBGH_01174 group_37247
MDKFHFTKREKIFLLLALLVLVALFISSSMTYQQQEIHDNKINRYFGWLENIVAGWDFTYGGRIHNVQVDGRAGLSQFGLRKMAHCGSXXXXFFHAEYGIRDNSVSRGLGDVYKRQYFLLGGFGYLGLRRIFKIKWVAPVLTWFMAIAFAVFDEYHQFLTGDRTPSVHDVMLDGAGALTAILLIMLVLFIKHRFFDQKKQV*
>OJBEBBGH_01211 group_12292
MVRTAEIVKLAVRGTSFSGIYPGYKFRLGYQKLGKTEQAELKEWIDNLYDVLIDNEKKHIELMYKGTDWIDDVTHYLYYSVNKAYLNLGFSAKYPDTSDSINPIIEKGVIKNAVLEDFFFYTNDHSLTKFKEIK*
>OJBEBBGH_01215 group_4083
MRTAHGKQPADEIKLHWLLLGQLLTWLGSSFIWPLTSVYLHDHLGVSLALVGVVLLFNCVANMIGSFISGWCYDHMDPYVLLIVGAALDAAVLFGMALNHSWPLYWLWMTLTGFLGGWNGALINSIATSIKSKPGRYVFNMIYFAQNVGVVCGTLAVGYLYDYSVTLLFVIAGLLFVGVCVNAIINYRPMIQFHKERLANKGESKKKTFEPMPKYNLIMSIGFFVTIAVIWLMYMNWESNLSVYMVSLGIPFHLYSLLWTINAGIIVIVQAILSRFTIFKSLFRQILFGTLMFAISFVTLIFAKDFAHFALSMVILTLGEATAMPSIPTYVNDLSPDSSKGKYQGLTLSASSIGRALGPLFGGLIIEDFGYIQFFAVAAIGIFLLLVMLIPMHAKLQKKLKLFVK*
>OJBEBBGH_01217 group_2489
MTEDLNKRVEQAAQGITPQTKPDERRRFLGSLRERCLIRMDNTEVKNPELTALFLKHITDFKGYTILINGNITDDGFLGDIEASCSKYDIPFTLVNNETAKTGPHDTAVLVVAKNAINRPRIELKQVYPPEFPKEELAAPKTKESFWHKLFHGDK*
>OJBEBBGH_01218 group_7054
MDNIVSQQIPHDRDAERAVLGAIFIDPEAIADASAVVQPEDFYERANQIVFQAMLDLSDRGDAIDTLTLQDELNKRNQLEDIGGIGYVSELAMATPTAAHVTYYAKIVHRKALLRRLISASQKIISNAIDGSDDVTDILDDAESEIMNVSSENSTGGFRTIKEIVNSAINDINNIPDDGNMVTGLPTGFAELDKMTTGFHDDELIIVAARPGVGKTSFALNIAQNVGLHTDKSVTMFSLEMSGEHLVKRMLASEGLINSQHLRTGQLDEEEWRKLVVASGSLAGAQIFIDDTPGINMSEILAKSRLIAKEKGNLGLIVIDYLQLIEGPRSESRQQQVSAISRQLKKLAKELHVPVIALSQLSRSVEQRQDKRPVLSDIRESGSIEQDADIVSFLYRDDYYRDEPDDGESSGSQDEVGAEDDNGEVEVIIEKNRSGSRGTVKLMFSKPFNRFSNLDYAHDPNGN*
>OJBEBBGH_01223 group_6223
LQIHPLHDVTATINQGDFVSIVGQNGAGKTTLCRIICGFIDNEGLILFDFDNLKQYSIKELSDKIGYVMQDPNQMISQKMIFDEVALGLRLRGYDEQTIRTKVYDTLKVCGLYPYRNWPISALSFGQKKRVTIAAILVLNPELLILDEPTAGQDWQTYTEIMNFLKQLNDQGKTIMIITHDMYLLMEYTNRSLAFADGTLIADTDPIKLLTEKALIKKAALKRTSLYNLAIKYQLENPDSFVRAYIDAERDEKHA*
>OJBEBBGH_01247 group_37248
MNVLTLVLKVLPVKNTVVLLTGILKLTLFQCTYVLLILVLLGHFYNTVTINCQAHTITLKNKAYQVHCSQWLPSTGLNVTMNGKSPLKKFTVMLIFHLRLSNIRHTLAMIHTLRMKEWMSWLEQQDSGQLESTGPSGVTSTLCMA*
>OJBEBBGH_01288 group_7043
MDEATDIISSLYELIQTKKNITMRQLIHSGRTMGQEIMGPLINVLVLIFIAGALPETILYLRDNNTLASTFGFTLSLGATQSVISAIGIVLTVIFATGCSLFFLKKRDWKSLFKKEGENK*
>OJBEBBGH_01302 group_4685
MIVRQMNELVKKNNWQVKPDRDLLEEVTYLVEYPTVFAGSFD*
>OJBEBBGH_01319 group_4803
MDGDGTAAMRYTESRLSKISNMLLQDIDKQTVNMVLNFDDTEYEPTVLPARFPNLLVNGSTGISSGYATEIPPHNLGEVIDATIYLLKHPDASLEDLMKYVKGPDFPTGAIVMGTKGIKEAYKTGRGRIQVRAKTTIQEIRGHRQEIVATEIQFDVNKALLVKKIDEIRLNKEIDGIAEVRDETDRHGLSIVIELKKDADAQNILNYLFKNTDLQVSYNFNMVAIDHMTPVQVGLKRILASYLEHEEDVVTKRTKFDLDKAEARLEIIQGLIHAMDILDQVIKTIRASKNKADAKKNLIAKYNKFTEKQAEAIVSLQLYRLTNTDVNELIAEQDKLNKLAEKYRKLLSDRATLEKEIIKELNAVKKEFANPRRTQISEESAKVEIDEKALVADEQVRVLISRDGYLKRSSLRSYQSTNDDDNGLPDGDKVVYENTLSTLTNLYLFTNKGNVIYRPVHELIETKWKETGQHLSQEIGLDSDEQIIRVFVFDKLNTDCNFILATNDGYIKQLELANLQPTRTYKSRAMTAIKLKGKDSYVVGVDLIKSDNHKEITLFTHRAYAIRYDVSEIPTSGAKAVGVKSANLKDDDYIVNYVLVDSKYVDLMHVGLITQRGAFKQFKLKLVNKVSRAKRGVLVLRELKNKPHRIVALMPYAQDHLLHVTTSSDRHVNIKTTDYPLGDRYSNGSFVIDTTVDGTPVSIELGRPISSQN*
>OJBEBBGH_01333 group_2371
MADAMRDAILNGFVDQNYLGSEELGPKILANNQQERIWQNLRQELYSCKSFTWAVAFIT*
>OJBEBBGH_01353 group_8994
MPYTISEIIVLFFTYSVIGWLWETFYCSIKDHHYDYRGFLFGPYCPVYGFAVTTILICTKDVRDNLLLLFIVGTIVATIF*
>OJBEBBGH_01382 group_2378
VVIGTHALIQDSVIFKKLGLVIIDEQHRFGVGQRQALINKGDQPDILAMTATPIPRTLALTVYGDMTVSEIHHLPAGRKPIISTWKTSSQMKEVYRQMQEQLNQGFQIYAVTPLITE*
>OJBEBBGH_01388 group_921
MEEEPAHTQEDNQDYEITTDHLKISKNRREVLFDNQPVMGLTPKEFDLLYTMAQKPKQVFSRDQLLELVWGYEYYGEERTVDAHIKKLRQKLEKVGAKVIQTVWGVGYKFDDSQVK*
>OJBEBBGH_01389 walR_3
MVEDDTSVAEMMGMFFKKEGWQQDIAVDGVEAVDMFKKNADKYDLITLDLNLPKKDGIQVAKEVRAISPTVPIIMLTARGSESDQVLGLCIAAC*
>OJBEBBGH_01390 group_920
VIYVACGLVMVAVGLIWLITPAKRPNRIYGYLSYLAQVNQDSFKFAQKRASWYCILFGFIQALLGVIIHYLNWDRYFLIWLLTFYLFILLPIVYTEKSLKTFLSKRHELPHDYVDPDQVKHKRTKGFRD*
>OJBEBBGH_01394 group_9455
MRNQAEECYDXXXXVLNGPVNEIKNSFGITRIFVRTDKSATELSALPGVKDIILQNNGMKLLILADEKYGKDIFNQLSAGQYIQTFDQEPPTLDEIFKMKAGARHE*
>OJBEBBGH_01404 group_6407
MEEKKTGLPTLASTTIWMISLGYLGVQIAFTLETSQMSRIFQTLGADPTKLGWFFILPPLAGLVVQPGIGSLSDRTWIPKIGRRLPYLLVGMIFAVITMILLPNVGSFGLGYGSIEALIFGAVAIAILDVASNMAMQPFKMMIGDMVNDEQKSYAYGIQSMLSNFGAVIAAFFPF*
>OJBEBBGH_01456 group_10646
LIARTTRISFFIVIVITEVIIWIGGIITFLATVMPVSHYENDSADMINGFAFNGDHASMIVIIGMIIWGLIYLYLKLCQLGLAVRRLHDINYTGWRMLLMLRPLGWIFVLYFAIQPSKQEPVKWGTYLYLDE*
>OJBEBBGH_01458 group_6626
MKKRWMLLGFLLVTIAFTGIMIYIRADNNSAVRNFFLHSWHKNYVVEEKNLAYINTTPKQEQVTVLSEGQGYGMFIAAHDPAVK*
>OJBEBBGH_01489 group_37249
VLHFNFKSGKDINLKIEPNDKLAIVGMSGSGKSTMVKLLVDFFSPSKGKLTFNGFNSTKVDKPGLRAYVNYGPHTPYIFSGTIK*
>OJBEBBGH_01497 groL_1
LNSTRAAVEEGYVAGGGTALVDVEKAINDLKADTADENTGIQIVLRALSAPVRQIAANAGKNGEVVLNQLLKQENEIGYNAATDTWENMVDAGIIDPTKVTRTALQNAASIAALLLTTEAVVAEIPEEKPANPAPQAGAPGMGM*
>OJBEBBGH_01504 group_3276
MMLKFLNSRHIAINRKNIFFWLSFLLPALIFLSYFFYSKNGVLTVDLGQQYVDFLAFFRRNLFSHPLRLIYSFSNGLGGSMLATDAYYLCSPFNLLLFLFPQHFLPQAILIIIALKIGAAGLSSYYYWKQKITNHFYALAASSSYALSGYVIGNHYNLMWLDSVILLPLLINAIDRLLAQRKNKLILITFLLWFTNFYTGFMALAFGLLYLLSKIFFINKQERLRLNWIYLRKSIAGSFLDAFMLFPVLIEMLQGKASSTASWNLGWQFSPVEQLTKLAEGAYNFHEMQEGMPNIYLTMPFLLLTILYFLSKKINWPRKLANGILLIFLIASLFWTHLFLLWQLGPLPVWYPGRFSFVLIFFALNLGVIALEQKERIAYWQTGLLTLFSLGLIVYIVFNASHFDFLTEDAQIATGAFLALGILFIGFIYHQHSFAAPFFYLVIELELIVNLVLSLGNLAYQKNSDYQNFTTNVRQAVQYANQHDSGFYRTEKTFYRSDDDPFSAGYYGLSNFNSISDQKVLNLINNLGFLNNSNSYTNFGGTTLTDDLLGIKYYLLPNDEITTIKSGKQMKYDNSNHRVDASDYHLQKRFSQLYLVKNNAALPLLFLTSQKTQKINFNSLDITSNQTKFFQAVTGAKVQLFKQINWPKAKLINVTSMKNDQLQYNRKNNKQIARIIFNFKPQTDDSYYIEMPGEIDDNAISMTVNGANINLAVRDQNARLINLGSHQRGQRLQVTFELKKDKLDLSGIHFWRLNTQKLEQIIHRFKQKQPNFKQTSALIIKSNHFTTKKMMTLASTIPNNINWLVLDNGKIINKNKTLFMNAFLNFKLNPGKHQITLIYVPWVLILGMLVSLISLTILLICKKKATVSANSKTFTRPTV*
>OJBEBBGH_01505 group_10039
MTTLPFKAVAVDVDGTFVNDEKQYDHQMFSEILTRLHQHGAHFIIASGRPAGRLADDFSEFIDSIDFVADNGAVLVLDGKIIRTTSFSKKCILNFIEYLHARYPGAAQNILISGVKHSYFLKSTPPEYKRSHHYFYPNSIEIDDFNKIPADDQYTNLTMD*
>OJBEBBGH_01525 group_11258
MPRIDSMLTPGGKVVLTEVNALPGFTNISMYPKLFEEAGVPYSELITRLIEAGMDRFDHKKTLLHKHD*
>OJBEBBGH_01526 ddlA_2
MTKKLQVGLIFGGNSSEYEVSIVSGRNIYKAIDKDKFDVHPIWITNEGYFANEEESFKVLDDPSYQVKNPHKVNNISNLIELENLPEIDVFFPIVHGNLGEDGVLQGLFRLMDKPFVGDDVLGAAVTMDKEFTKILAQRVGVPVADWISIKRFEYDDKKNAKLNYEKVAEKLGRDLLVNPSIQGS*
>OJBEBBGH_01543 group_5872
MYGQKFKALRLQQHISLEQAANRVISPSTLSRWENNKIDIRFNLVIKLLDNIHINLKEFTN*
>OJBEBBGH_01548 group_11374
LGRVSPFFKITNDVLTKRGVELPLAGQATTTLDNRLEKGEETQMRLFGPQMKGFAKKGTINKWLVDNCFGDYYTRKGLDDNDCEMITFCYIAAQGGCEPQLMAHAQANIKLGNDMEFLMKVIEQNVPFIGYPRSLNAVSVVNKADEAVNGKN*
>OJBEBBGH_01607 group_37250
MKINYLTEKDILVINARVIQREGATGKKHHVRYSEGFNFLVLQPKKNIF*
>OJBEBBGH_01635 group_9492
MEIVFIRHGQTDVNKDNRIQGAQVDADLNEFGREYAKKSAAKFDENKFDVVYSSPMKRAVETAKIFTKGKKKLN*
>OJBEBBGH_01744 group_3893
LTKRSLYDGKVNTGGIITVVDSNWELSFTIHRQPHFKSQNPDQIVVWIYALYSDTEGNYIKKRVVDCTGKEIAEEMLYHLGVPESQISELASEENMNTVPVYMPYITSYFMPRHDGDRPDVVPEGSVNIAFIGNFAESPTRDTVFTTEYSVRTAMEAVYTLLNVDRGVPEVFDSIYDIRQLLRAMYYMSDKKKLVDQEMPLPEKLALKTGMKKIKRTWVEELLEEANLV*
>OJBEBBGH_01746 group_37251
MYYSNGNYEAFADAKKPAGVDKKSAYIIGSGLAGLSAAVFLVRDAQRKGENIHILEELPVAGGSLDGANRPNAGFVVRGCREIEIHF*
>FKKNCNCJ_00195 group_13295
MPCTSIAMKANNGDLFWGRTDDFTFSPFKKSVKTQITAFPKNTEMPSYYHKWMSKYAFVGINVNNSLFYNDGINSEGLVGDAQYLEECSWDTEENLKKARLNSDRRSRIC*
>FKKNCNCJ_00196 group_13294
LALLKTKYQPWEDAETGIPSPIPMHFTFFDPSGKGIGLEPVNNGAFKIYDSIGVMTNSPEYSWHLNNLRNYVQMRPHNVGENKLNDQLVIKQIESGSGLLGLHSALSFYSGNFSVKLH*
>FNBMNHCG_00012 group_659
LQDLSGIDPLTIPPDDPGVMSLFSSPDILGVTPEQIQSETGTLGVPEFGTRFVRGMLEETKPTTFSELLQISGLSHGTDVWLGNAEDLINQGICKLKNVIGCRDNIMMDLIHWGVKPEVAFSTMESVRHGRGISDENIAI*
>FNBMNHCG_00059 group_4644
MENRQELLSLINQRIEHVTDLIKEANADALIIFNQANYRYLTNFTGEEAQLILTASGERVLLSDSRFAGQINAQAPGEMDVVMKHSSDYEELTKALKKMDVKRVLVEGEFVSASEYEKLKQLNPELEFVMVEELVERVRNIKDDLEIAALRKAIDISMESFKGILPMIKPGVKERAIGAKLDYLFKVNGGDGPDFDTSVASGVRSAWAHGVASDK*
>FNBMNHCG_00084 group_13664
MKKHKKIWISGVIILLIGIAWLIGNFYYTKERQIDRIVAKMQDPKT*
>FNBMNHCG_00103 group_5555
MLPVRYGINLAPEIKENKIDIIKNEPFTVWDADVINIQKQKYYLLVEKDTSFPILLTKLDTKLFNDVFANAIKSYDFILFKQQQKLVSAVKSKQMSFYDTKSQASLMLEKIRKLIEDNQSEYLNLIDVVKDEKNIVDKLTVMSATIFALDSQIGQNFISKMIDEVSTYFPIKPQKPNRRYKYVDLVPKFEDFSNFEKYENKPVKGNEKIVAKIKENNQKLIDQYAKYVPAGIGYIQPDQMLPDYLNHYLLRNKIHLVTNDLGEAISYLWIMISNNKLHPLEIEQITNTLKNFYVFLSRVGLIRKTDSKEIGMNIDWVVEEIN*
>FNBMNHCG_00122 group_13326
VITLVANIAGLLFIVNLIIIIVTIITMVSLLNDMKSRATIRMVIHDTMAAGMWAGFWLILISGLLALVPVIFNVDNIEFGFLLEIGSSVFLEYVIAGVIIYIICAIPWQITAAK*
>FNBMNHCG_00125 group_9556
MKKIMMAIAAILIACAGLWGLSHHLEKSSTGKNKQNLIIYNWGDYLDP*
>FNBMNHCG_00127 group_37253
MRNRHLIAKIYLAFTLILLYVPIFYLIYFSFSSGKNMNKFEHFTWAHYQTLFQDNRLLAIFLETILLALLSSLIATIIGTFGAIAIAAMKKESNKKTTLALNNVLMVSPDVIIXXXXNSYCLFYSDCGVDGLAAT*
>FNBMNHCG_00130 group_37254
MSEIKPAVKDALHMVRLDGYANREISELSGGQQQRVAIARAIVNEPKVLLLDESLSALYKRLRKDMQIELQALPLFLLRTIKKKLYQ*
>FNBMNHCG_00146 group_4731
LENSNLVVGLDIGTTSVKAVVADSGKVIGAVTTPNSGMRHGQIVDIDQTASAISRALKGVAEKTNAKIYSVVTGIPVGMLQLETATGFANVGEQGQEVNNDDVKRTIRSAIHSAAKDDREAITFLPSRFLIDGKTEVDDPRKMIARSLGVSGILLTAPTSPLHNIKKAIERAGYHNNFFVPTPLAISSVALNESEKTFGSVIIDLGGGVSTATVIKDGQIKYANIXXXXRRKRYY*
>FNBMNHCG_00148 group_8857
MAKKPVTKIDPRKELSPYLNHEFNPQRNSRKSQTNISASLSNLHAERRRSLRRRLGLIMTVSVLAIAGLGYYISPLANISTVKIIGAEHLPAKEIVKVSKIKASDKVFDYLFQQKDLSQRLXXXX*
>FNBMNHCG_00150 group_37255
MNTKRKINLSQSFGPLGILVVLFIVFLVEVFLGG*
>FNBMNHCG_00154 penA_2
VNYFRKNSGTGSNKHSSTPIRMRIILGVILVLFAMLIGQLAYLQLVYGSRFKAEVQKTDSTVVSHQVPRGVMYDAKGRVLVGNKATNAITYTKSASTTTADIYKISNALSNYIKISDEKPTKQMAADYYLANEDNNTKISNALPKSAKIDADGNKKTSAEIYQAELAYVEKMNPQLTTRQKTAALIFNKISGAYTLSTIYIKNKGLTDREIAQVGEHLSELPGVGIGTDWQRSYPNGSSIQSIIGSV*
>FNBMNHCG_00200 group_8680
MSRMKKFKARLNSTFNSINTKIAIVFMLMLLATIEVIGAYFTRQLEQNSIENFQSSIQIQTIVSNQLANQLTSDNXXXXKKILIIA*
>FNBMNHCG_00226 group_4680
MSKEKELNVSEALGFTDDLMFQNVMRDPEIYRMSLNEVLPHLDIQDITVCTQERIAFNQEEKVSILDVLITDSRGRR*
>FNBMNHCG_00233 group_7058
LQLIEGPRSESRQQEVSAISRQLKKLAKELHVPVIALSQLSRSVEQRQDKRPVLSDIRESGSIEQDADIVSFLYRDDYYRDEPDDGESSGSQDEVGAEDDNGEVEVIIEKNRSGRRGTVKLMISKPFNRFSNLDYAHDPNGN*
>FNBMNHCG_00260 group_3823
MKLSNIKRFWISFILAIPMLIQMFAMPFHWMMPGYNWIAFITTTIIMAISAAPYWSSAWAAFKHHNANMNTLVAVGTSVAYFYSIFAMFTGREVYFESAAFVTVFVLLGDAMEEKMHNNASNALAKLIDLQAKDAEVERDGKFIKLPLDQVKVGAIIRVKPGEKVPVDGVIVDGSSTLYESMVTGESMPVTKKKGDDVVGSTINTNGTFTFKATKVGSDTMLSQIVDLVKKAQPSHAQIQNLTDKIYNIVVPVVVIIAFITFVIWYVFLGATLVNAMLFAVSVVVIACPCALGLATPTALIVGTARSAKMGVLIKNG*
>FNBMNHCG_00286 group_8330
MKVIQTMLTTNIAIRKNKKFTTAAIGCFLRLPLTKHNLAYASLLARIQMNSSLSYPTLALQQKRLAELYDLQLEIMPQVFGKEILLTYYANFVEPIEILDPHYTYEEILNVIAQIVNQPNFAEPLVEYAKRQLAEEYQELIEQPSNYALEQFFKLWYQDQPDYAETFIGSLDEIKAATSTTMMHYWRNLANVPMQILGMTRDNNLVSKLAQAMFQQTGLTKSFQTASLTIPAKRKLIEKEDDQGNVQAQLLICLLYTSDSADAMKCVDLGGRRXXXXLSRSSNGNIIIAIFGR*
>FNBMNHCG_00311 group_37256
MELTGKKENFEKFIFKVYELGYDFDDLLP*
>FNBMNHCG_00318 group_37257
LKKEINLTLIRKQRLKLGVSNEDMANSLGLASPDKYFRREHGIYNFQAVEIQALSKKLKNPLEKIFA*
>FNBMNHCG_00331 group_4688
MAKDYLFEIGTEEMPAHVVPRSVKQLADRTRKFLKENGLKFKDIKTFSTPRRLTILVEDLAEKQDDIDEVKKGPAKKIAQDQDGNWTKAAQGFDRGQGMTTDDIYFEELNGTEYAYVHVQKEGK*
>FNBMNHCG_00342 group_7138
MSYSEQLLDAIQNHDFSQNKHLLKEALDNDAPEVLSSLAENLTGLGFTDLAKEIYRALIAKFPKEDLFKVYLAEIMLNDGDDDDGLSLLYNVPESSSAYLDSLLVQADYYQTNGLIETAKDKLIRALQLAPEEDAIKFGLAEIEYLSGN*
>FNBMNHCG_00368 group_9242
MFFDKNEDNEVKIVDKVLSNDSFDKLSVDLVDIDFTLVGGDQFEVHYHGPEDKRPIVTNAGKTLELKEPKVERKNGKFWKRKHVEISIVSQDDIVALKVTVPL*
>FNBMNHCG_00387 group_13443
LYHQILQKMHDDYGCNVILLGCTELSLAQEKAPDHPYNVIDPQSIIADVSIELALKIRNGMDSKKACAKYMYK*
>FNBMNHCG_00390 group_5927
MMAYINLKNNTKIYQSGDTTIYANKNITFSIDKGELVIILGSSGAGKSTLLNILGGMEPNTSGDVILA*
>FNBMNHCG_00403 group_2908
MKKNRFITGYSGLRALAVIGVILYHLDPNSFMGGYLGVPIFFVLSGYLVTDHMFNSYDKTGSYNNRHFYLSRIKKLYPQLITVLWLSAAYIFIFQRNLLAKLNQVVLANLLNVFNFWQIHNGQSYFERFAANESPFTNLWTMSIEGQFYIVWPIVIYLLVKLVKKKKNIFWILVGLSAVSALEMAILYFLKADINRIYYGTDTRFFSLGLGAALAVVWPIESVNQLVAR*
>FNBMNHCG_00410 group_13487
MTFITRKGRIFLTKKLTNQLIGVTSGRNFRELGGYETMSGKKIKMHKLLRTGNLADLSPFDKQFLTDYGG*
>FNBMNHCG_00412 gyrA_2
MGLTAAGVRGINFREHDYVVGSGILGADDQVLVISEKGYGKRTPASEYPVKGRGGKGIKTANITEKNGPLAGVTIINSNNDVMVITTDGIMIRFRIDDVSQTGRSTMGVRLIKVSDDSQVASLTVVPTEEEQDQTGDDDDSKNG*
>FNBMNHCG_00424 group_4261
MIDDGITASFALGGITKPTTDLLEEGLVRKVMDVQDFDKGAAQSMANNKNQQEIDASWYADHHNKGAVLNNLDVSILSALQIDTDFTVNVITGSDCVIRGAVCGHQDSAAGAKMTIITAPLVRGRNATVVPRVETIVTPGSSIDVLVTERGIAINPARQDLVDAFSKVPGLKILDINELQKMAEKQVGVPKPLEYTDRTVALVEYRDGTIIDTIKEVRD*
>FNBMNHCG_00427 group_2790
MTFVLQLIVQKEVVRIDASESEITIEGIPVQVTKADLVDDLIIKGYENGDENDPVTYHVAHDATIIEKNGTELIIAPRDTQFNQANVWQKLATNFAGPFMNILLGFVVFLIWTFTVPGPATTTVGSTQANSPARDAKIVTGDQIVAINGQKINNFDQVSQQINQSKGKVLHFELKKNGQIRKVTVKPKAHKIQKQTVYQIGIVAKSNENAVVKLKRGWDTAISTTGLIFRAVGNLFSHFSLNKLSGPVGIYSQTSQVSQMGFTYVLAFLGMISINLGIVNLIPIPGLDGGKLLLNLIELVRGKPISEEHEAIVELIGFGLLLVLIIAVTGNDIYRYFIK*
>FNBMNHCG_00428 group_5067
MRQSKFFMPTLKEAPSDAVAESHKLMIRGGYIRQVTAGVYAYLPLGYRVLRKAEGIIEQEMDKINVPEMIMPHLLPATLWQESGRYKKYGAEMFKLKDRHGRESLLGPTHEETFTEIIAKNLKSYKQMPLALYQIQTKFRDENRPRFGLLRGREFVMLDGYSFAATRDQLDEQFDDQKNAYKRIFKRAGVTVHPVIADSGTMGGKNSTEFQAPAAIGEDTIATNEKGTYAANLEMAKSIDTFKQEPEDAKQLTKVSTPCFDKIEKLAKFLDVPAT*
>FNBMNHCG_00429 group_5068
LGHILDADEVHEANTADLKEITGSEKGGVGPVNADWADKIIADETVKNLYNVVVGAGETDYQFENANLDRDFKVDEFADIRTANEGEPDPVDHLPLKFTTSIEVGHIFKLGTYYTKTMGADFLDQNGKAKPVIMGSYGIGVTRMLSAAVEQHLTERGVAWPKEIAPFAIHIVQMKMNKEDQTELAEKLEKKFSEKYDVLYDDRKERAGVKFADADLVGAPIRITIGKKAADGIVEVKRPTDDKATEMSIDELDKFVNQELG*
>FNBMNHCG_00430 group_662
VANKNDLFLKLLKQVQFPDSFEDNALLQKGKIENVDVYAKEHRWDIHVFF*
>FNBMNHCG_00437 group_1697
LLKNLPAIEILLVLLLWAVYIFLLVPIAVVHVGPIKNWFLRLLTIYFLDIQYGDAQNLAINPDFCWLHSLTYQGVIAAIALLTMTCFLVKAWGYHFNPNLKFIKSSSFQKKILLALLIMATIDLFYNIPNLTAAIELGILEETERYLLIVIFLAGFNRFPKYRIPVAIYGSAILFGLSHLSNFGWHGESFTATIAQVIGVMGSAFIWVELYLYTGKLWLPMIYHFLMDYISDLQSGWNSAGWSWNGEITDYIYTVLIVGVPLLFSIWMLFGKRRQVMEDNADLILDLNGRQSMI*
>FNBMNHCG_00445 group_10866
LLEGKRKFDVKDKNIVLQRLFAGDNWLQDKFSLDLLANFGTSIFTHDDFAFFFQKIFTTYNDKMSEQTEKMQTTIATICVNYLYTCAENKFVKDNKEPIYLLGQLSKTPSLVLYKIIGHFYQCYFAGDTEQVLAIKKLIKASNLENILSILPE*
>FNBMNHCG_00448 group_4623
MPNLNNQNLDSYFMFYGRQKCQPDEFFQGDNLRKNDIFYYIISGTGTFTSSRHHAVKLKAGDLFYVPRSQTCSFQADHNEPWEYFWIGLAGNGVNESIKASNLPNKNFLRQIQKTAFYQTLDDLYQCLAKKKTLLNNLKISALTYQLFYHLVKDFPNHPPVRKTSKNDQYQIAINYLKQNYTDPTCNIVELCHRLGVSRSFLYALFRKNTKLSPQKYLMQLRMEAAKKELTNTTHNLKQIAKKVGYGDEFTFSKAFKRYSGVSPNAFRGN*
>FNBMNHCG_00464 group_37258
MSTIAALHNFPKIERKCNLSAEIIRTIKNEGFNIRDNDVLCIASKLISKSEGLFVHLNSINPSQLALRLHQQIPRKAPRLIQIIIDLAEDKSXXXXGNKLNISKNFLGGWLPNVWFLTSAGVDKIYAGTAIVLPKNCDEIAKRISDDIFDQLKVRVAIIITDSDGRIDKKGATQVAIGLYGVSGLRKSQYQDKTNVETICDMLAASAGLLMGQKGKMLPIVKIHGIDYNRLYI*
>FNBMNHCG_00475 group_3158
MLYERKLTLDDLPDKVFATWRNPGERDRVSDFLQK*
>FNBMNHCG_00486 mnmG_2
MAEKYDVIVVGAGNGGLMAAASSARMGKKTLLIERHNLAGGAATSFCRGRFEFEVALHE*
>FNBMNHCG_00524 trpS2_1
MAKEILLTGDRPTGKLHIGHYIGSLKNRVKLQNSGKYDPYNMIADTQALPDNARNPEKIRNSLIQVALDYLAVGIDPAKSTIYVQSQIPALFELTAYYMDLVTVARLERNPTVKTEIKQKDFKDSIPIGFLNYPVSQAADITAFKATVIPGTNVGTNT*
>FNBMNHCG_00531 group_3336
LNTGLVTLANGAGQLNSGIGQLDGQAPQLISGISQLNTGAGQLSAGAGKLASKVPQLTSGIDTVNSGLGQGETYLRGLGSSAAADTFYIPKEFLKNDMFKKSMDVYLSPDKKSAQIICDFDSNPRAT*
>FNBMNHCG_00538 group_2096
MHNGRIRRFIPKGDYIHNYSLQQIINIETWCNSLPRKILAYHTPDEIFERELDRIYQTA*
>FNBMNHCG_00542 group_37259
MGLNAYIQGFNSLESIDRAPGYFKYHHHSVADHCFRTSYLEQKIGYIE*
>FNBMNHCG_00545 group_37260
MIDVHQGDIIIIGFDPSLGHEQQGTRPALIVFNHDFTRLTRSLVKVVPISRTENDFPLHIPVPEGLYVHGVAAAQREKTLDLAARHWYKVDHAPASFIKDVINAISDSYEFEE*
>FNBMNHCG_00564 group_8114
MAETTAKKESLITKLDKVLTPIGQKLGNEKHLQAISNGMLFGLPFLVIGSFFLIVANPPIVMDKYNPATANFFMKWIAAWKYWAVAHYAQITIPYNMTMGMFGMICAFGIAYELS*
>FNBMNHCG_00578 group_37261
LCWSGEINFDQTIKNLLEQPWGQGYPPSQAKRKIRNAQEVKNLNVISKKSMIDIIPKIDPDLIFPVLNYEPIYNFIIKNGTDQKLISIIKRIKNDYKN*
>FNBMNHCG_00587 group_12420
MLVSVLQAPVRDFAYAVKAVAESKDEDSAE*
>FNBMNHCG_00603 group_14797
VHQLTDEYPLLLLDDVMSELDHGRQSALLNYIHGKTQTFITTTDLEGISWEIIKKPRVYHIQSGKISLEKEN*
>FNBMNHCG_00615 group_1763
MGKPGRKGKNQFGNGRSDHSDRSERKRRKNKKRQQEQKPKKTLTKRKERPLPATLVYEEGMNAQDIGKLIHREPAEIVKKLFMLGVMTNQNQSLDKDTIELLAAEYGINAEQKVHEDISDIDNIYDKRMEESKESKNQVKRPPVVTIIGHVDHGKTTLLYRLRHTHVSAHEAGGITQKIGAYQVRLDDRLITFLDTPGHAAFSNMRARGAEITDIVVLVVAADDGVMPPTVEAIDHAKSANVPIIVAINKMDKPGANPQHVTEELMKYNLIPEDYGGDTIFVNISAKTGQNVDDLLQMILLQSDVMELKANPTEMAIGTVIEARLSRGRGPVADVLIQQGTLNVGAPIVVGNTFGRVRTMTNDRGRQVKKATPSEPVESTGVNEVPESAAK*
>FNBMNHCG_00626 group_12309
MKKRLLTSFAAAAMLTSVAVPAVNTTMMNQASSQRVSAATADQTAFLNKAAKQAVKAAKKYGTLPSVMIAQAITESGWGKSGLAVNANNLFGMKADDSWTGETYTAKTREEDKNGKSYYITA*
>FNBMNHCG_00638 group_9609
LFGDEEQEKISEQSNKNSFIVAKGKGYTSYAIATCATRLVQAVFSDAHLYCPVSVYNPEYKTYIGYPAIIGRDGIEE*
>FNBMNHCG_00640 group_7958
MNKFTFGVVPKAENVHVCLDRVMPCWEDHIAPDLLDGKNVIIAAHGNSLRALTKYIENISDEDIMNLEMKTGEPVVYTFDENLDVVNKEKLDD*
>FNBMNHCG_00643 group_12316
MNXXXXQKQGAITLHLDTDIPELFGNDWHNRPDVARDVVRLKESRKKMFLSTEPQDNIYARPTGSVTIDNHLYPRYEGEIEITKRDLPCNEKVNVLAQVKDYDLPLLKYVDSDTQIIFRRATKGA*
>FNBMNHCG_00682 group_37262
LFIPVKQQARTVTAKYVIAGGDKNGQHIAPDSQIQVFYAPPGSLHVANNTITYGNWQWDQTAGDSTTPGFKVISGSWSLPKEAGQTWQVNVPDPGKDYVVVNIRMVKIVLIVLI*
>FNBMNHCG_00690 group_3132
LNTANLTDEQWISLFRPNDNSQVIELLEAIKKLKFVQYYKKHLNKVNLTEAENRFIRNDILDCEGANQEQYKHLQIQWESDKVFNESFDINNLDKQIEKDSLKLSWNKGIKQGTYQFDYFTYGANSWLIRKVKYLIKTYNLKELFLNVDSKTQDKDFGETDKGKKILKDLNKEMLEFQGNDISLYIRLNDSKFSIGLGQVIVDYISNFLLNHDMTKHPTLLFVDEVHRYALEKDAQDDFISPMATLAREGRKNGIFLFLTTQSPKDVPTIVLNQIGTLLMHRLTGEYEIKAINNFLNKDKLAQLSSLKSGEAILTSVNLMQPVNLNIKASGRTHYSNTPKLIKIKND*
>FNBMNHCG_00691 group_3133
MAMYDKNTFVLPGDLTVGIGDKAYICNDEAIKKYINSLEINKRDNQIEFSSFNLNEKKAIPFKISVDGLFNHHFMIVAATNSGKSTSALAILD*
>FNBMNHCG_00715 group_37263
MNEQEELSDAIINFQVKNHVNDTAIAFASHL*
>FNBMNHCG_00724 group_14952
MNDEKFVEVKNLKKVYDNGHEAIKDVSFSVKKGDLVCLLGPSGCGKTTILNMLAGLLNPTSGDILFDGKSVVNVAPKDRQIGYVFQNYALYPHMTVLQNVMFPLTVGKQKMPKDEARKIAEKYMATTQITELAAQQPGNLSGGHPPRVGIARA*
>FNBMNHCG_00743 group_9585
MMPEDQAFNLLSYILNFHFFDDEAEKLYEKSKFYDEPDIYFYFDPNVQDEDYPKGLGVFDAPHNCAAVFNLRYFGELKKGTLPLAWANPHRHGYTALHGG*
>FNBMNHCG_00744 group_9584
MSTKERYSQDELRKDNPMFSRTRATIESAFYGNNVHEVTSVAEAYNLAKKQSGVIVTDLPILHTKELGLPHGATQLVYNHGKILGRTASARHFVDNPNEDAEALDGNLREDIYKGHEQKYLKATVLVGLDP*
>FNBMNHCG_00783 group_37264
MVLTFENPNKLQKMLDLFARVPDPKKTPKHKDPEELLNKDSKDKKKKDKK*
>FNBMNHCG_00807 group_13586
MNKKKIITLVSSTLFLFGGYGAITNPSLSQNVIAKVKTNI*
>FNBMNHCG_00815 group_1466
MGIFSKLGWFFKAEKKRYIIGITFLALTSLANLVPPRVLGLMADQLDQGHISWGQYVMVIIAVVAAAFTLYILR*
>FNBMNHCG_00821 group_5712
MSDHLVDELLKYNSDFQKYKDLVWKMQDDRQDLYGKSKRENKNYAINQLYGKEGIYARNGNALLADLRKIDKQANHNQRHRINFKDKVDPNEYIQSALKEIRKDTTIQNNKIKSNDDYTLHSHIIKRRKNLKGHIYLKKPFISQSQIRKIKSNQEKVFEKTNADIETKKNLREFEKLQNEVERELE*
>FNBMNHCG_00822 group_5711
LGRPAIILTSKFSVPSSRKAFGRYVGYIARKEALEEKEFLTAEEKDELSRVKKQVRKLNQENNFTRVKSEEHSEREAAAEKLMEKRNFFDLNDKEFDKYLGYMVRIDALNQKKNETGLNTKEQTELERIGQAASKLSEIHPTKEKVLDGVFSSDKDIVQLKDLDYIREQLNEGQENNSVLWQDVVSFDNSFLKKKGILSSTTGILNEEELQKATKKMQSIFQKEMDPPLNEMYWVASIHRNTDNVHIHIATVEKDPRRKIINREGISQPKGRRPQKIIDHMKSGFANELIGSSEMTKELSQRRQAIREAIQVNLTSQVEQPTFQAEINQFVRALPESRREWFYNKLDKNQKRCRIIWLMNC*
>FNBMNHCG_00836 group_17766
MAFKLGRDGGYVLTKKKKDVEQAKVLVSRDTRISGQMLEYALISGLLSVGIEVLEVGVITTPGLSYLVRAQGADAGVQISASHNPVEDNGIKFFGSDGLKLSD*
>FNBMNHCG_00875 group_5963
LIEDGTPVIALINDPVTADLTRGNIQEVASRGASVITIVGKEFANSDDTIVLPEINYYMSALLTVVPTQLLAYYASKDKGLDVDKPRNLAKSVTVE*
>FNBMNHCG_00891 simA_2
MDGKKYSVVIAGGGSTFTPGFVLDLIKSQDKFPLRQLKFYDNDAERQEKIAKAVEIIMKERAPQIKFSYTTDPKEAFTDVDFVMGSIRVCKYHMRSLDEKIPLKYGVKGQETTGPGGMAYGLRSIPEILQIIDWMEESSPNAWMINYSNTIAIVAEACRRLRPNAKVINICDMPIDDMDRMAAICGLDSWHDIDFNYYGLNHFGWWKEVRNKKTGEDLMPKLKEYVKEHGYWVGGDYDKDTEASWEXXXXPLRKLPMNIS*
>FNBMNHCG_00918 group_5493
LSHQLNIGFMNKENLLPQNDIHRRIIHLDMDAFYASVEMREHPEWKNKALIVGQDPRQNGGHGVVATCNYVARKYGGHSAMAAIQAVRLVPKELIVFTRPRFDKYRAVSAKIQSFMHEVTDQVESVALDEAYLDVTHPKIEQESAVQIALDLQKRIRQEVGLNSSFGVSYNKFLDKM*
>FNBMNHCG_00939 group_2324
MNLDYKKLAQAKKDDILRDLDELIAIDSSEDLNNTSEEYPVGPGPVKAMKKFLSFAQRDGFHIKNVDKYAGRVDYGTGEKRLGIIGHMDVVPAGDGWVTDPFKMLIKDGKIIGRGSADDKGPALAAYYGMLLLKEAGFEPKKKIDFIVGTNEETNWVGIDYYLKHEPTPDQVFSPDAEFPIINGEQGIYTLTMTFKDDNKKGSVILKSFKAGIAENVTPQKAYATIVGSDLATMKEKYTKFLSDNKLEGEFTIEGDEAKIELTGQGAHASAPQVGRNAATFLAVFLDXXXXLILLVAIKAGFIS*
>FNBMNHCG_00976 group_13559
MYVCGPTVYNYIHIGNARSAIAFDTIRRYFEYKGYDVKYVSNFTDVDDKMINEARAEKTTVPKLAENFINAFLADTTALNIEPATLHPRATHEINDIITFVKSLIDNGYAYEVDGDVYYRAKKFKHYGQLSDQNIEQLEEGASEHINDTEQSRKADPIDFALWKAQK*
>FNBMNHCG_00979 group_37265
MEAITVYVIGHVTKEGAIAGPKILEHMVDTVLYFEGDEHHSYRILHSVKNRFGAANEIGMFEMVNEGLREVTNPSSIFLDQRLPNSTGSAVVVSLEGTRPLVAEIHAVGTPTPCGYAKRTTAGISFNKA*
>FNBMNHCG_00982 group_37266
MLENEMSPAMVDHMAAGIMKKYNEQLLTAVQRMLPELNIQEAKSLDDPNRNVLDEKAIVHVIARDKRRNKYGFLLPVGSQAPGETILEVATADQEAIIYGGLGGSPEKEFKATSVIFLFRIDPFGKGTPRYEYYGGKYNKETHQTSAAPNVIFLNIDEDSKGYA*
>FNBMNHCG_01001 group_37267
MAQQRRGGRRRRKGAYFAANHIDYVDDNDGDRLKLFISERGKILPRRVTGTSAKNQRKVANAIKRARIMGLLPFVAED*
>FNBMNHCG_01018 group_9135
MKSLKNYGPLIILVLLIDTIAEFIGMQVFKIGKIEVSILPLVFAVILAIIIYLLPLKPIKQLYNDKRVKFAGKYMILIMLPLMARYGANVAPKINEILSVGWVFLIHELGNLGTILFGLPVALLLGLRQEAIGSTLGLGREGELAYISEKYTLDSPEGRGVLGI*
>FNBMNHCG_01030 group_37268
MVLGEHGDTSFDNFDESTVAGKALRDYSEINDDVIAEIETDVRKKGRNINENKGATY*
>FNBMNHCG_01056 group_37269
MDKKDIADCVLVITLPEKMQLQRLKERNHLTYEEARIRMQRQLGIVKKEKFADFVIENTGTIKELENKLAQLLVKIREAG*
>FNBMNHCG_01067 group_9984
LSTRSFQGDVGPITIYGPSGIEEFVRTALKVSRTKISYSIRFVELAKSGLICEDKGFRVYTEQLDHRIPSFGFRVVEASHPGELLIDKLAQYNVPNGPLLGKLKNGEKVTLADGTVLDGKNFLGPTKPGRIVTVIYDTRSTPSIARLAKDADVLVHESTFAGDEQKLAHDYYHSTSVEAAKIARKDNVKLLCLNHISARYMGAKGKKLEKQAKKVFSNTVLVNDFDQINIPMKGSEK*
>FNBMNHCG_01113 ulaR
MMLTQERQSLIEDYVNQHELCRVSELCDLTATSESTIRRDLIQMEKNGILKRVHGGAQSVKHFSRDVSQNVRFSLNHDAKITIARYAVQNFVRPGDNXXXXRH*
>FNBMNHCG_01119 group_37270
MLNGYLIGGIIVWLYALSVTNRAHLFAFYYWVGAIGAFLLTTFACHKYFVWFLASLVSRGAGVIGQLTHSFAG*
>FNBMNHCG_01136 group_5612
MLYFLLVVPLADVIFRTPLLSKVQISEFILDYLTRTPILLAVLIAFYLAALILGARLVFALPIIVFDHLKSVQAVKRSWRLTAHYRWRTICWRIIVLAVLSAAVMTIFYLEMYCLQLLVDLLPGKCPLILAISNLSLVQIISEVALVYVSVLGLSIILKALRQEKISQTGKTKKIILSTLVVFVLVMINAISTNYLYLTSVNAKAPVIISHRGVDDKNGVQNTLQSLRKTAKEKPNYVEIDVHETKDKKFIVIHDENLLKLTGVNKAPNDLTLRQLEKLTAKEDGYHAKLVSFDQYLEEAKRLHQKLLIEIKTTAKDSKKMLQRFNQKYGKTILKNAYQVQSLDYRVVEGLHLINPRLVVFYIQPYNFTYPQSVASGYSMEYSTLNSDFIWQAHLQDRPVYAWTVNDEKLMKKMMYQQVDGLITDRVDLAKKAIKSFQKDASYATRILNYIVVLHLSKNFESA*
>FNBMNHCG_01165 group_37271
MADEIIKTALLDRHMKEAFDWSDSDMPVRDALWDYFIEKHGRATMQTEEDMLPFLKDSDDKIEAFVNENLKK*
>KNNLBDBO_00678 group_3647
MTDKQITGLTQAEVDQRIQNGQVNQAIDDQSKTATQIIRENVFTYFNLIFAILAVLLVFVGAWNDLTFLPVIVLNTIIGIVQELRAKKVLSKLNVMNATEIIAVRDGQEEKIPIEKLVQDDVILLQTGDQIPADARVISGELRVNEALLTGESDEITKTKDAELMSGSFVVSGKAYAVLEKVGKDSYISKLTIKAKAMGSVEQSEMVRSINRLVKWVGIIIIPVGIALFSQSFFLNNIGLKRSITSMEAALIGMIPEGLYLLTTIALALAAMRLARQEVMLHDMKSVETLARVNVLCVDKTGTITEPKMAVEKAVSSKNFTGDLSSIIADFAKNMPADNATMKAIQAYFKDGTQTADSILPFTSVNKYSGVIFGNQTTLIGAPEMVLRDQFAQYQTEFEKYAAEGYRVLIAANYPGILTEDNSALKENVQVLGYILLSNPIRKEAKSTFQYFNQQGVDIKVISGDNPVTVARVAKQAGINGADKYIDAQTIKDGEYEQAMQNYNVFGRVKPDQKRKFVVALQNQGNTVAMTGDGVNDILAMKKADCSIAMASGNSAAVQASQVVLLDSNFAKXXXXEIYTLPIGGSVRWL*
>KNNLBDBO_02003 group_8893
LYQNNGKTIFLGTDYETCTVLHYAESTIGRKTETCSAATSLDESGKTIWTEYQNIDMDSYDDFNELGTEFEAKHPSAIKKVKLNNGVIKAINVKPLIDFARKWFIKKDNNHSI*
>KNNLBDBO_02066 group_9116
MNFEKLTGLGIGSWGLGEDPKKKKDEIAAIRYGLDHGLSVFDTAEMYGDDQSEELIGEAIKGYDREKLFLISKFYPYHATPKLERQSLEASLKRLGTDHLDLYLLHWRGSHRLSDTIRGLQALQKDGLIRYWGVSNFDTADM*
>DJHNKJNN_01260 group_11406
VNYTPKTTTTSSYSSTATGSEASAKAWIASKESGGSYSARNGQYVGKYQLSSSYLNGDYSAANQERVADNYVKSRYGSWSAAKSFWQANGWY*
>DJHNKJNN_01491 group_37272
MIKLSDLGQVYIVCGKTDLRKGIDGLATLVNEQFELAPFIGTVCRFCGGSNDLFKALYWDGQGFWLLYKRFENGKLNWPRNQNEVQALSSEQVDWLMKGFAINPKIKNTKACEFY*
>DJHNKJNN_01492 group_16341
MIEKQQPIVALGRSSKPKKARPPRNNLLLSLKKNDLELNFYSSLDPEIMNKLLEKVLP*
>DJHNKJNN_01676 group_37273
MIRRPPRSTQGVSSAAADVYKRQECVGAESAIEQAGQIARPGAVIGRVGVPHAEPKSNQLFWKNVGLRGGIASVTKPDKEVLLQAVLDGKINPGKVFTKSFDLDHIQEAYEAMSNREAIKSLIIVNEK*
>DJHNKJNN_01680 group_9620
MNKFEEIKGIIDLKKLQNERKHEIQNASDAELPKKYPMNILEEELHPETQYLKITKIIDRDDAKSFVFVPDESKGTSKLAYFQAGQYISLKLHIGKSYCTRAYAISSTPKQALSGEYMLTIKLVKNGYVTPYIWENWKVGTEVAASGPAGQLFYEPLRDKKTIIAGGSGITPFYSMAGAIADGTIDANLIILYGSRTHNHILLGDELDRIAAKTDKVKVVNILSDEEVVMW*
>EDLGMFPM_00092 group_39
MIESFNNVIKRKAKPKAEFPNEQSLDTFIGIQAMSYNERYFNRIHKGFGQVQDTLESYFD*
>EDLGMFPM_00154 ymdB_2
MLASCYYNSLALAKKAGLHSVIFSAISTGVYGYPAEDATKIAVDAIEKWQKENAGYNLVISMCAYDNRMYRIYEKMVA*
>EDLGMFPM_00173 group_3825
LKNTFKLKINPKVKKVEVSQVGKPEIKMENFKMHYSDKPIAVFMKIPDSDASNNLLATIFVNQLYTELSRQCRLVQGGSTIRRVQCIFDEFGSMIPLQNMDRIMTVSAGRNILFTLVIQSYAQLYSKYGKEDGQVIKENCQNKCLIMSTDSATNKEFSEACGNKTIETSNISKDQNGLAKNVSVSVDKVPLILPERLEHLAGGERLVLRPLTRMNKWGWAVVSHPIFNTGKTLMPFAHIFLTDDFNPKTNPDLVEKIDAHANINLKALEIDWSKWLTWTEQVTKQDEDGNVFVEEENLALQAYNQYRQSDANVQAAAKDAKEEQEMKKSLKEEENQIPPFITNWLTEHDGDISDGTKQAILNEATKLKDVPEGQKPSSIAFVNIIYKDKKLEDKNKEKNELTQEFSQSFNEYYQDK*
>EDLGMFPM_00219 group_37274
MLENEMSPAMVDHLAAGIMKKYXXXXYGLIIQVGSQEPGENILEVANAYQEEIIYGGLGGSPEKEFKATYVIFLCRIDPFGKGKPRYEYYGGKYNKETHQTSAAPNVIFINIDGDSKGYA*
>EDLGMFPM_00224 group_7030
LTLAVVGACFWGASGTAVEFLFSSTNVNTAWLVGLRLLFSGALLMIYACWKYLDQVKAMLHDKKVIIMLIIFTFLGMGSSQLSYFVAVKYSNAPTATVI*
>EDLGMFPM_00254 group_7511
MIEGKLNITAGLTAAQKPFMKLEPMLPKKMLMNNVYKMQEQGSRK*
>EDLGMFPM_00360 group_3069
MTALKSKEHLGVLTASPITDMKITLIGGKGSIAHSVGGDFREATYRAVRQGLMEEKIRQQTILLEPWYDFRLEIGKDQVGRALNDIQRMNGKFSTPENIGERTVISGSAPVAEMQDYATEVRNYTHGEGNLECVVSGYLPCHNAAEIIEEKNYDPVSDLENTPNSVFCSHGAGHTVTWDKVPETAQYPYTYPLD*
>EDLGMFPM_00407 group_13461
MKFTINRNLFIENLNNVMRAISSRATIPILSGIKLDLTEDKLTLTGSDTDISIEIQIPVNDDLNVESTGSIVLPARFFSEIVKKLPGKDFSFEVKESFQTQIISENSEFTINGLDANNYPRLPEIPDAASFTISGKTFREIINETQFATSNDQTRAILTGVRFFFSPDKIKAVAVYLKEQLL*
>EDLGMFPM_00412 group_9120
LENHFNHAIVDSFIEYFTNPKININRATLVFSTHYTEILDKIERTDEEYITKREGKIQLQRYSTADVRSDLNKADVFESDYLGGTAPDYDAYMALKKATEKAVKMDE*
>EDLGMFPM_00421 group_14999
MKTINLKKITITGVALLGLGTAAITATNLATEPNVVQAASSKIKVSQNSAVKKFKAKFKAAKVESISLDKEKXXXXTFTRSKASIQRENTK*
>EDLGMFPM_00423 group_6713
MIIMKKADPQTTTQQLTRLFVRLFVAILILVNLAFLIISSAYIYYQAERQSEQVVEAVKENLDSKYDWSAMLDAYLAKQDDDAIILTTPQGKSYYSENAHETFKQINRQNHYQNMVYSNKHIYFLRTENSHDFKIKVALNIDRLFHLIIWLFGTMIVINLIAILLSIPLIRRFAHKWSRPXXXXQFR*
>EDLGMFPM_00433 group_5342
VTEAKLDQVLHFLTESRIVQVSAEGDTYPVAADAVYKFNQIGLLAIDSGGTIETAIAQTMNLSKKDCLLVISNSGEAAGIIKQIKVAKQKGMPVIAITNRDDSPIALLADVHLKTAVRQTVMQSQYYFSRVASMTMIEALYLLLIAGDAGRVEHIKEHEAIISNQKI*
>EDLGMFPM_00470 group_6419
MKAGVKADVFLRRPNVTIADIERLTGEKVPGDRYVKEQVEIGIKYAGYIKKEETRIARLKRQEAKKIPADIDYDQIEGLATEARQKFEKIRPETLAQAERISGVNPADLAILSVYIKNGRYSRVKK*
>EDLGMFPM_00471 group_11242
MTKINGSDAMLKVIYDWGIDHIYGFPGGSFDSSMNAIYDFRDKMKFIEVRHEEAGALAASAEYKLTGXXXXVSVQLVLVLPTYSMVCMMLSLTRLQW*
>EDLGMFPM_00501 group_6218
MAYQALYRKWRPRTFDSVIGQEAITDTLKNAIKRGKVSHAFLFAGPRGTGKTSCAKIFAKALNCTNLQDGEPCNECANCIAADQGSMPDIMEIDAASNNGVDEIREIRDKVKYAPTEGKYKVYIIDEVHMLSMGAFNALLKTLEEPPEHVVFILATTELQKVPATIISRTQRYNFKRISKEDLEKRMKYILDQENIKYEDKALAVIAQVADGGMRDALSILDQLLSYEKESVNYDDALQITGFADRENIEKILLALLNQDAGQALQFTQDELAKGASSKNILDEIIDLTTKSLLIVKTDENKQETFLTKDFIEKIKSVSTDSYYRLINLANNALNDLRYTNQQQIPLEVFLVEASSTAPVQTSAAPAKTTCTR*
>EDLGMFPM_00507 group_18618
MSYKDDMMIFALNSNVPLAQKIADRVGVPLSKSSVERFSDGEIQINIDETVRGKDVYLVQSTSKPVNDNLMELLIMIDAVRRASARTINXXXXTTVMLVKIVRLVLVNQLLLNWLQTCFKLQVLIAFFHLTYMHHKFKVSLIFQLIT*
>EDLGMFPM_00564 group_7524
MSSIQAIIIIAVVILIIVVVAAMLMINRKQLKEIEAIDAAVTEIEKMHLEDDITRLDKMDLAGESLTTLNTWRKSYTEAAKKKLPRVHKLVEEAANENATYRLFKARKNIKQAQEIIKPTLEDARNTKAVFTELLESNKENQIQYDALIKVYRELRKDILANSFEYGAAIDQVEDQLASXXXXKKQKIFLHKVIMLKLSEFCPRFGCLWVTYKNA*
>EDLGMFPM_00579 group_19174
MNNPFNPSFGRIPAVFLHRGQLIDDVVNEINNPNSPYKISIVYGMRGVGKTTFLTEIGKRVEKNPDWIVVDLAMGSNLMAALVDSLYMKAGNELQKIFESIKGLNFSAFGLSRYFDKYVR*
>EDLGMFPM_00585 group_17401
MKKKMINLVQNPNFKWLAIVLVLLVALAIPGYSWMKADNHARAERRKSLLSPVIMIPGSSATTERFNQLVKQLNQNTPTKHSVLKIKVSTNGTLSYSGKINKNDNEPFIIVGFENNHDGYSNIKKQASWFDQAFYAXXXXLIILKPLGILTVA*
>EDLGMFPM_00629 group_18014
MGESDGELTTRWLQFGVFSPITRLHSSNNLFSGKEPWNFRMDYEKYQEKFLRLRSKLVPYIDTANYQTHENGIPVVKPLYYDYPESDEAYENKNEYLFGSEMLVSPVTRPHDKATQEAYSTTWLPKGEWVDYFNHLLYKGDTTIKTYRDCSQLPVFVKKGSLIVTNPDYMEDIDKLPETLDVEIFPGKNSSYCLVEHIKNKVAKTTFEWNNQTRILTINVDDPADIIPESRQIHQKIINYQKSDVIKEAYRRLQTAQTSFELKQKLYLAFSSDKYQYANFINMLNNINDENLRNSLSELAYSREAYHE*
>EDLGMFPM_00635 group_10994
MAKFTDYSSIPDELLNLKQWGLFQLKWLPEREKYTKIPKNPYNFGAGKSNDQRTWSDFETALRALKKYPQADGLAFXXXX*
>EDLGMFPM_00639 group_21111
MKDENGRDIKLGLEEARRIMATDYCVRSDLALCGEFFNEYGMLPQEYIKEYGNESN*
>EDLGMFPM_00678 group_5525
VKWNMLXXXXNAYMLGEHGDTEFPAWSYNNVGGVKVSDWVKAHGMDESKLEDIHKEVANMAYEIINKKGATFYGIGTASAMIAKAILNDEHRVLPLSVPMDGQYGLHDIHIGTPAVVGRKGLEQIIEMPLSDKEQELMTASADQLKKVMDKAFKETGVKVRQ*
>EDLGMFPM_00687 group_2894
VDAVSGASLMTQAMLDSGKKALAENNIALDGKKPEVVHEERQLNVDVAVIGSGMAGLMAASRALSMGKKVVVLEKNGYLGGATILNGSNVVGTGSKVSAELFGETAKKDSPNRLVQDITRECRGTNYPMLSKLLANNIGKAVDFITEFANLTYQKAETQTVEHSVYRQIEMPSESSYELVTKVAEAFEKKGGQIILDARVEKLNKDKAGKLVSLXXXXN*
>EDLGMFPM_00689 group_6798
MSKLRNEHLTEIGGSKVLKIQDFLQKETIENGKKTPLEGFPESNVLKYFLDDETWVALRPSGTEPVIKAYVGVNKKDIATAEKAAEDYQKALADLLK*
>EDLGMFPM_00771 group_6618
VAVIEGHLNLLERWGKDDPQILDESIKASLQEADRMKHLIQEMLDLTRAEQIDVQYPYEVSDVNEIIRRVVADMAMVHPDFKIQLDEDDLPDDTEIQMYHGHLEQLLVILIDNGIKYSTDRKQINVSAGVTKKNVNIIVQDFGEGISEEDQKKIFNRFYRVDKARTREKGGNGLGLSIAQKLVASYNGTISVESVEGQGSQFKLKFPRLTKKKAAKLRKLNEKKQMPKSNLEA*
>EDLGMFPM_00810 group_18621
MMKSNTWMNAKTAKANGFIDEIMFENEAPTVVNATGGLILNDQMISKIKNLLHSESSDDTKPTKNKNEKPKTKGQSKKDLSLLLWE*
>EDLGMFPM_00818 clpB
LQKKGIELKLSRAALDQIAQDGYDPENGARPLRRAIQNDIEDKIAEMLIVGEVKSGDTLKIGSQHGHLKFEVVNPKKETVKVK*
>EDLGMFPM_00867 group_11353
VIXXXXTTFAYKQEPNVDPESTTETFVAGKVKFNEGPIAGVPIYFRTGKEFKEKKNRIDIVLKHINNPYGQAHSNNITIVIDPTSEIYFTINGKRIDQPGIRRENLTYEFSKAEMAKVPDGYERLLHDVFVNDSTNFTHWSELKRYWEFIDAVEDAWQKENEAGNPAIAQYLPYRMGPKEANTIFESPTEHWIYE*
>EDLGMFPM_00882 group_5515
LKNVKPSIFGKTGTAQTFYYDAEHPNRKHNIELINTTFIGYAPSKNPKLAVAVVFPGLDPDGEGTYTLQVAKAMVQDYFKLHSTK*
>EDLGMFPM_00900 group_9549
LHKNLLYLYVRICKXXXXLGTVRKGKITDENDKAYYVQIDGLTYELKKIEITQDDIPKIGDEVEGFIYDNKSHDREMTQFLPFAQPDQYGWGKVTEVRPGLGVFVDVGLPDKDVVLSMDDLPREKERWPRRDDRLLVRLETDEKDRIWAKLADENIFDQLAANFPRGMNNENVFATVYVTREIGAFVLTSDYYLGFVHESQMPRPMKLGEQFKGRVVGVSQYGRLNLSALPRAFEEIDDDAQMILMSLRRRETKTLPFYDKSSAQEIKSYFGISKSAFKRAVGHLLKAGLIEEDKTAGTITLIKDPEENDNGED*
>EDLGMFPM_00929 group_899
LLYENYHGKSNKLIATIELIKNNLANGHKILLFSQFTAMLDILHENLARLRLPLFTITGSTPKTKRQEQVQKFNQMAQPGVFLISLKAGGTGINLTGADVVIHYDPWWNLAAEKQATDRAHRIGQKHSVKIYKMVTEDSIEERIIALQQKKAELADIILQNDQIADATMSKDDLIKILK*
>EDLGMFPM_00936 group_3831
MINKIPVLXXXXRPYLEKYRKTLILAIALGILTFVCSGGLMFCAGYLISRSAAKPENILLIYVPIVLTRAFGITRPAVRYFERLVSHNWVLKMTSKFRQQLYDSLERDATIFNSKYQLGNILGLLSDDVSHIQNFYLRTIFPMFVAWGLYAIIVIGLGIISPLMGIWMLILFFLIIFAIPIWXXXX*
>EDLGMFPM_00944 group_21363
MDMKQDEWKSKPIIEITQKDVERMTLDELKRTQVNLLIERLYVASYDD*
>EDLGMFPM_00966 group_5124
VQKISTDSQELAEFIRQETGLIISAGSVYRGNGHDFIRINLACPLTMVKDGMQRLATGIRKYNK*
>EDLGMFPM_01018 group_12438
MEELAEKIRAINPAINVLVAETSPIIATHAGNGAYAILYYVE*
>EDLGMFPM_01038 group_37275
MMMLERFGTKCFQAIFQGDSPNDLAAKTYSSFFKLRVSALTCRAIVVQLEIAIAKIIDLIPGFNTTNIKTTMIKLGTEEIISIIRCITLSTPPPFQPDTIPYATPIVKSKKAATKATINEIFVP*
>EDLGMFPM_01050 group_11332
MTKFLTKLTKLEQEINHTAVKRQVEEIALIDSYVQAGKPLKRAPRRLGLLPDEFEEVLVEVGPDKEGALRDLNNLLNIWHLVSA*
>EDLGMFPM_01060 hprK_1
MADEVRLSKLIQDNQSILEVYQGQEYIKDEEIYVSDIYRPGLELTGYFDFYPAQRIQLLGRTEISYAARLDHDIRMHVFNKMCTKATPCFLISRSLPVPEELTTAAEEHKIPILRTRXXXXNYLHIQYFN*
>EDLGMFPM_01078 group_10900
LEGTIASVPPQGGRKHPQQEMIKMDTTNILFIVGGAFDGIEQIVKNRLGKKTIGFGAENEADKINADDWTRHLTTADLVKFGMIPEFIGRIPIITTLDKLSSKDLVRVLTEPKNALVKQYKKLLSLDDVNLKFTDGALKAIADLAIQRNMGARGLRTIIENSIMDIMYETPSEEDIETVEVTKDVITKHAKPKVIRKNTDNKEQVSVNDH*
>EDLGMFPM_01079 group_2926
MESLITYLTFNYFVGAMLSHWGAFFGVPNFNKITITANATNGGLTQIAGIKTLDTSIIFSLIIAGIVVYLHNHYFDKKLPEWLGTFQGSTFVYILGFFVMIPVAFLTCLIWPKVQLGINSLQHFIVGSGFVGIWIYSFLNRVLIPTGLHHLVYIPFQFGPAVVAGGLQPYWLKHITEYAASTKPLSQIASMEGFQLYGNEKVFLVPFICWAFYATAKKNKKKQTSALLIPAALTSVLTGITEPIDFTYLFAAPILWVVYSVMAATMNTIMWCFGLRGLMSDGAIGIASMNWIPLWSNHWHVYVMQFIVGIVCGLLTYFIFKLMIEKFNYVTPGREADNEDVKLINKKEYKEKMAQQKMTQQKIAQQATGVAESDPYIARAQAYLELLGGSSNIEEISSCATRLRVTVKDPDKLGSDAQFKANKAVNVVHHGKAIQVIVGLDVAQVLERMQALIEKNGH*
>EDLGMFPM_01082 group_19529
MPESWYDTIVNLYNLDKEKQDELMTAIEESQKSLEINLEDLSKEKKRLAFSFARELENMNKEEVDKMKIFFKKDGE*
>EDLGMFPM_01083 group_17991
MSDIDLINGKVRFINNLHYSSKLNYELVPYLKNDASRRTVTIDAELLEVLKKWKKEQAKYNIHDFVFSCDHCPLNKSTLSVWLKRYSKLAGVSRINGRGLRHSNASYLIAELGADVLTVSHRLGHKTPMTTLKYYAHMFSNNDIELASKMEGSMDIKPASHSKIHFNGNQHIKGNSITGMPKVCQNKKKPA*
>EDLGMFPM_01123 group_3103
MQKLVGHPVEYNVELKIDGLSLSLEYENGKLVRASTRGNGYVGEDVTANAKYISDIPQTLPEPLTTEVRGECYMVKEAFAKLNAXXXXFWAR*
>EDLGMFPM_01129 group_4514
MVGRIYVPAYKIDNNNYKYYQKGAYEVGPAAIIDIVAAAQKHVDQAISLTLFMTDKATTRDLNKAYIYAFKKKCATIYYVRVRQEVLEGSENLAADEVIKTDKFKCTGSKECQVCML*
>EDLGMFPM_01130 nrdE2_2
MKNNETYISLNALTEFKDENGHFNFEADKKAVKAYIDEKINPNTKKFKSFRERLNFLIDNDYYDKDLLAKYNIEFIEKLTKKAYDQHFTFPNFMGAVKFYNAYALKTNDHKEYLENYEDRVVMNALFLADGDEDFATSLLMDIIHNRFQPATPTFLNAGKKRRGEYISCYLLRVEDNMESISRSITTSLQLSKRGGGVALCLTNLREFGAPIKKIENQSSGIIPVMKLLEDSFSYANQLGQRQGAGAVYLHAHHPEILKFLDTKRENADEKIRIKSLSLGVVIPDITFQLAKENKDMALFSPYDIMREYGKPMSDISITKEYDKLVANPKIKKTYISARKLFQTIAELQFESGYPYIMFEDTVNDRNPNKKEGRIVMSNLCSEIAQVNTPSEYNEDLSFSKTGHDICCNLGSLNIAKAMDDSEHFEHLVANSIRALDRVSRESNLKCAPSIRKGNLANHAVGLGAMNLHGFLATNHIFYNSPEAVDFTXXXXQLHTMHSKLLTS*
>EDLGMFPM_01131 group_37276
MKKRSAFNFATALKALALDIPASVKKPALMTIKNVTNKNSHFNLLKYCSNSIDSPYIKNN*
>EDLGMFPM_01135 group_18018
MKFDKFSPVTGNDLTIIQGQSRYGVDCQDSAIDIYDLTTEKYWQKHPFPGNQLVFFDFQTGQKFEPISSKENQFFFSVIYQYGYFYFLHALLKQDQLTLFKYLPGQEPEIIHQMPLTGLHTYNLSLVYDKAHVWIASFDDNIDFYYPQKSSVVNEPDQTLLFINDTKLYFEQDSDFYSDNDYEHVPDRIIIKDFDDNILSDMQGNIILLSNDSFILPYWCDQRPLAGQDQYWVTISDYVQFEDLRDDYWQTRIYPGNRLIFFDQKIGKAFSPFSVQPNVCYGEPIFNDGFFYFTQVNTKSNELHIFKYQPEKEAKIIFTCSLNAVNLHNLRLISSDDSVQLVSDNDQGTDTKGCTVKGYFPDKFAITYTEDQIPLFMKNHQLYLSDYEERYNGNGDFIKYVYYTCSKDLDNRLISKELGLYTLAPNGKWWLS*
>EDLGMFPM_01144 group_11173
MIKSQNFIKAWNNKKLVAGVLKTIGVQRQYHNYEDLLNEGIILYAECLEALDTVQLAAKDKDKIAFTKIKWRIIDQLRKHKKYNEQQNIADYPQISFIIPQHDNFLLLQDEIKSMSPTERLIFSQHWINNKTITEISQQYNLSRSTLQRNKAALRIRLREKLQD*
>EDLGMFPM_01145 spxA
MIKLYISPSCTSCRKAKAWLTKHNLAFDERNILIQPLTKKEILNILRLTEDGTEEIISTRSKIFKKLNVNLDQLSIDQLLDLVVKHPSLLKRPIIMDNRRLQVGYNVEDIRRFLPRSVRKMELIRANAIISL*
>EDLGMFPM_01146 group_3327
MRMXXXXVIRVEISNDEIAEHGLSVLDFIKRTDKVRDFLMGIAKEVYGKNDENDEEKHEEDLVSFEVMPSSEGLAIRIVRSPLSRDLDEDNSADDESSFVEDDDDEEESEADSHSGCYYRKYHPEEFEDENDEDDEEDEDDSTGMLEDFHRIYSFADFDDLVAFMDVMHVADLASSLYFFEGKYYLQMEFIDDLTLSEPQQIWAMANEFGTRLEVKGFRARLVNEKFAMVKHYGICIYRRDAISQFKENFFAK*
>EDLGMFPM_01183 group_5266
MKDIKTYNNKNILVLGLGKSGFAVSELLLQLGANLTLNDKADLEKNAKAQELKSRGVRVIGGHHPVDLLEKEHFDYLVKNPGIPYENPMVQKAEELNIPIITEPEVALSCSDAPYVCVTGSNGKTTTVMLTQRILDHHLQKSGHHAYAVGNIGVPISEVVPKATKDDILVVEISSFQLLGVTDIDPKVAAIVDIYNNVHLDYHKTFENYVNAKLNVTRTQNSNDYFIANYDQKDILAKEKEVSPAKMQTFSETDHNADYFIGDEYLESQNEKIMKISDIKLPGIHNLQNSLVAIAISKIMGADNDDIAAVLSTFTGAKHRLQYVTTLDGCKVYNDSKSTNIEAATVAIPSFKQPEVLIAGGLDRGFTFDDLVSQLFFMVKLDIC*
>EDLGMFPM_01206 group_9500
MKFNCKFALVAATVLTVAPILSFPNITTTVQATTKKAQAAKNTIQVNKAPIIYDRAGNYNSKYHQNIKAGTHLKYSGKTYIIQQRFAAGIPVPTSRIIGGKLYYSIGKGGYVKESDVLTWLGNTNTVKLHFRHKKNYIYDKNGKKLVSYNGGKNYFTNKQKPKIEVPYYNSPKQLFNIGKGGYIDASQVTTLNGKGTVFLNNNAPIYDATGKQFKNKNLKQGTVLNYYGKPKKAXXXXN*
>EDLGMFPM_01207 group_9501
MVNLRKXXXXKTKMTLPAIQQGDHTYFQISKTQYINAADVALVDGKTLWDKGPVSVSLINDAYAYTAKFKQNKKVLYRAGAKLTVDRTKIEGEKSPQLYLHVKGTKNYLYLGNEKDYGASPLDYRHGSTNLILQTLLHN*
>EDLGMFPM_01219 group_6613
MMINSADELTPLATVLDFVKFLADKNLGVQLLVIPGHGHAMAYGPDYVDESLDFLYQTIKRQN*
>EDLGMFPM_01228 group_6809
VPGSLVLIGGDPGIGKSTLMLQIMSDLSEKYKVLYVSGEESANQIKLRADRLGVGQSNMLLYPETDMHDIREQINDVKPDFVVIDSIQTMNEPSLDSMTGSASQVREVTSELMKIAKMDAITVFVIGHVTKXXXXNTILTEFCILLKTVLEQQTKLECLKWLMKA*
>EDLGMFPM_01242 group_924
MKLIYQNMLSFLLIIVTTISIIGYSEIGYARNQAYTQNYQRMESYANSLGNLAEADSQNGTALLSNNFLNQLEYVLRGDDAHLRIFNDKNEQIYPKTKARIQLSQEVFTTLKNGQEIRIQNNHNENSPISSTKDAYTGVLVPWMNGKNLVGIVWIGSRVKHVERPILMAKRNLLRALLITVAVGLLLSFIISYYSTKRIKRLSRATQKVASGNFNVQIEHKDSDEIDQLAENFNKMVQALKQSNEEVKAQEERRDQFMADAAHEMRTPLTTINGILEGLQYDAIPEDSKPKSIALMQRETKRLIRLVNENLDYEKIRNNQIMLVKTNFNATIILHDLKSQLKQNATKANDELVVEAPDQLPIYADRDRFTQVMVNLVQNAIQFTHDGKIIISGKRIEHGTQLSVKDNGIGMSKNQTKYIFERFFKADPSRARMGTGESGLGLAIVSSLIKQHGGKVEVFSAPGKGSTFTVTFYDKGYEQFVAKN*
>EDLGMFPM_01243 group_923
LNLPKKDGIQVAKEVRAISPTVPIIMLTARGSESDQVLGLGIGADEYVTKPFSPIALIARIKALHRRVMMEEEPAHTQEDNQDYEITTDHLKISKNRREVLFDNQPVMGLTPKEFDLLYTMAQKPKQVFSRDQLLELVWGYEYYGEERTVDAHIKKLRQKLEKVGAKVIQTVWGVGYKFDDSQVK*
>EDLGMFPM_01244 group_6296
MNFIQVHPTAQTDNKHTYLIGEAVRGEGAILINQAAARFVNELDTRKIVANAITNLHEDGAWLILDQEIRNHVKALEFYDAVGLVKTGQTISELANAISISPQALIKTIQRWXXXXPK*
>EDLGMFPM_01245 ifcA_2
LERPIATAPYFAIHVHPAIHYTMGGIHIDQHARVLDISGNIIKGFYAAGEVTGGLHGNNRIGGNSITETIVFGREAAIQAAKYILSK*
>EDLGMFPM_01246 group_17601
MSKKMKSYSAQRRLSLALRYLLLGFLXXXXXXXXXXXXTGFVSEFWPEKFTLDNYIGIFTNNQYPIVNWIINTLLVAIASAILSTFITISVAYVLSRLRFGFRKPFLQIALVLGMFPGFMSMIALYYILKALNMLNLVGLLLVYVGGSGLGFYIAKGFFDTMPRAIDEAAEIDGATAWQVFIHIGLPLSKPMIVYTALTTFMAPWVDFIFSGIILSTSGNSKNYTIAYGLYNMLTSSKGASTSNFAQFIAGCVIIAIPITILFMIMQKFYVSGITAGSDKG*
>EDLGMFPM_01247 group_6305
VPVSMLTSTAIIQNLPQDQIEAAKIDGASAVQIFRYITFPQILFVMSPALIQQFIGNINNFNVIFLLTGGKPFNNNYNGAGSTDLLVTWLYKLVFGQQQRYNASAVLGILIFIISATVSLIAYRHTNAFKEG*
>EDLGMFPM_01251 infB_2
MKEVDIVLKADVQGSVEALQQSLEKIEVEGVRVNIIHSGVGAINESDVTLAGASNAFIIGFNVRXXXXLRAKLKPMA*
>EDLGMFPM_01254 group_16550
LYKVGFTSGTVERRIANAENESTYLYGPVKVVAEYQVINLNPEALETALHHALVQYRLDVDIKAGNGRIIHPREWFVVDLNTITDIVNEIMSKLQMSK*
>EDLGMFPM_01267 group_6721
MLIVAILMFSKRSDYRTIAKISLAPGIFNIGEPILLGLPVVLNPVYLIPFVLAPLVNVAFSYWVSIMGLVNPVQVAVPSIMPPVIGPFLACNYDWRAIVLSILNMIVTLLIWMPFVKAADKIADTNHPKTFFNPQF*
>EDLGMFPM_01283 group_14832
MGFIANYPIALAPTLGSGAFFAYNVCVGMHISWETALAAVLVASVLFILITVFKLRELVVNAIPQDMKYAISAGIGLFIAFIGLKNGQLIVNSDSTLVTLGKFSTPAVWITLFGLILTVVLMALNVPGSIFIGMIVTAIFGMIIGQIPLPHNIVSGAPSIAPTFGQAVFHIKDINTAQLWMVVLTFLLVTFFDTAGTLIGMTEQAGMVDKDGKIPRIGRAFLADSTAMVEGAVFGTAPLGTSVESSAGIAMGGRTGLTAXXXXMIFSPLLQVIPTTVTAPALIIVGVLMASNLKKIDWEKFEIAFPAFLTVVGMPLTYSISDGLALGLIAYPITMIASKRYKEVSPMMYILFVVFIIFFLVTNL*
>EDLGMFPM_01284 adeP
MQTLEKVFHLQDAHTTVKRELIAALTTFVSLSYILFVNPNILHAAGIPKGAALL*
>EDLGMFPM_01292 group_3916
MYFPHILVISMAAYFGAIEKAPFTAIMLLTEMIGTVQQVLPMIIVTFVAYYILDILGGKPIYEDLRLQMNYHKNMSII*
>EDLGMFPM_01319 group_9273
MKLACFRNLCDLKRQGEPDFPYHYDVKEVQNTFKFASIVPDVDLHKPLPLMLWQKFILAMINGWKDQNGERRFTDIHISVGRGQGKTQIAGVQMCKAVLIDTLNFTNKDFLITANTSDQSTKLFGYVKKMLEAVIKIEPFKSLAKEAGLDLQTNQLIEKRTNNKVWKISYEADKYDSTHNVLAIYDETGALDTYDRISDITDGQGQVKPYHQFIKISSAYPDPTSPFHQEQITMQHIMEKDYSREGDNSLCLVWA*
>EDLGMFPM_01320 group_9274
LDETFKPETWEKSNPLIGLSKEEQERRTSNLIKQRDQAMLANTLHKFQNKNLNVWLKQSTASYLNLKDVENAIDDDFKVDGREVYIGFDYSMFSDNTAIGFVYPYQDEKTGDPRWHIAQHSFIPWQQAGSIEAKEKQDGIAYRTYPKYCTITAHPQGIINPEQIYRWLLDYVEKHRLEVVFFWL*
>EDLGMFPM_01321 group_9275
MLKNIDWRSFFFGYDRFGSYQVKNITESLNANTGWLIQDIAQRTSELANPTKFLQESFATGKITRFNDPILEKALLNAVVKEDKIGIQIDKDKATLKIDAVDALIDAFYQAMYHFEDYGLINDKSHEVERMTQQQVLDWFNNPDSGLLGGEDSDD*
>EDLGMFPM_01328 group_15668
MMKVAIVGNEQVKTQAVVKSLKRLLSQKQIDIDVENPDVVLTVGGDGTLISAFHKYENLLDQVRFIGIHTGHLGFYTDWRNFEIDKLVENLADKQPSTASYPLLELLITDKDHHKEKLLAINEATIKRLSKTLKADVYIRDQFFESFKGDGLCVSTPTGSTAYSKSLGGAVIHPRLKALQMTEIASINNRVFRTLSSPIVISPDEWITIKPEINDDDPCVITVDGNKYNHSHIEKIEYRISQHVIRFDKFQHTHFWNRVEDAFIGHEHD*
>EDLGMFPM_01329 group_20090
MVIEYTLFLPDGPKNVIAEIQIRTLAMNFWATVEHTLNYKYQGKYPDDVSKRLKSAAEAAYQLDEEMSSIKDEVREAQRIFTQTKGKEQ*
>EDLGMFPM_01330 group_2901
MVSQSGSSQIIGAXXXXPKASNTKKTATVMYKSYVYDKNSNRTNDFYNAYSSIAYYDNKVRIKGKSMIRVGEDKYVMASNVLGNSRVFKADAKVYKNDGTINTKWSTKKSGSPIKTYGPKHYINNEAYYRIGKNAYVKADKF*
>EDLGMFPM_01331 group_2900
LFKRKSIIKLACATMLTNAGVTLLSQMTRFSDSESIVQASSTSVVAKALGIDVASYQSADLTAHAKAGSQFAIVKVSEGTSYRNPKAANQIKSAIANDMMPMAYHFATFSSSSSAAKREAQYAISSAKALGLPAGSYLACDYETGQGNIITNGKNVTAKAIIAFMDQIKAAGYQPLLYASSSVLQNNINTPSIVNKYPNSLWVAAYAISGRVDQPNFKYFPSMDGVAIWQFTDNWRGXXXX*
>EDLGMFPM_01364 dagK_1
MFLLGMTNSIGGFEQVMPDAQLSDGLFQLIVVKPSDPVSMMKLMALALNGKHVDDPNIIYTKTRSLKAELIGKSEGQDLPVNLDGEIGGYCPVEFNNLQQHIEFYVGG*
>EDLGMFPM_01379 group_1397
LQALVDRAGQIKKSTLYRLTEKAQQERYDLAVDNAQKLLTNKNTSIAAVKQASWQIKYDQSKLDXXXXTN*
>EDLGMFPM_01380 group_1396
MKASKKLILVSAATIMLTVPVLANNHLSNPVVAASQDNTQTTKLTFYINHNAYVYNHQGKRTKSKIKKGKLLKVTILKPKAITNPNQSRYFFNNVLAGKYFSLPTVSIKKTDFVNIGKNKYIKPGNIGRISPGKYQYADLSTKEIKVITKKTAPVTNQIGMPIAAPIKKGTKLTVDQNYYHNVDGADDYLSSLEYYRIKGTDKWVNLPAIKKSTRIMPNNFALAASTEDNYVIAGNSTYLYNIDGEIVDKSYLLIPDVNVGVDRALYIWNKQTKQADLYYHLTANKKLVWVPALDGTGKTGTTITSNGSYAHQTKDTANTFVKASDVTSQIQLH*
>EDLGMFPM_01382 group_37278
MKINMILSFLRRTALFIATMFACLVSANAGALAQSICKFSTKHLNSNVNFAMAGFGISVIIYIFLWSIRYLKSDIKKSKELKDEKKDS*
>EDLGMFPM_01384 group_11639
VFEAFNGALFLDQGMPAVEHFLHLTVYPLIDKGEFDDSRDYKTDLQEVLQQDGPVNIEYTVISESQLPSHFVVELKINGKVESKGEGHNKKAAEQQAAKVALQKLEK*
>EDLGMFPM_01413 group_14743
LLEEYDPTTENYTGRKVHCLITYMTTFKQAPGYVVLGTKKLGTV*
>EDLGMFPM_01416 group_37279
LRKKVPKDNYPRNFFHKIIFYFSLTHFKPIPVIPLKIEKIGESRLKKTNGKNCKTGTPKVEAANEPATPHGIK*
>EDLGMFPM_01440 group_9133
MKSLKNYGPLIILVLLIDTIAEFIGMQVFKIGKIEVSILPLVFAVILAIIIYLLPLKPIKQLYNDKRVKFAGKYMILIMLPLMARYGANVAPKINEILSVGWVFLIHELGNLGTILFGLPVALLLGLRQEAIGSTLGLGREGELAYISEKYTLDSPEGRGVLGIYLIGTIFGSIVFSILAPVLLGMGFSYQAVAMSSXXXXYDDCSFFSFSSSGS*
>EDLGMFPM_01460 group_8730
LRXXXXAGVFAAMAIFGTVTKRDLSNWGSYLGAALIGFLVAWLVNAFFIRSGAATFIFSCIGVLLFTGLTAYDAHNAKKIYMTYGGQVSDTGLAVMGALNMYLDFINIFMFLLQIFGMGGNRD*
>EDLGMFPM_01464 group_2381
MTATPIPRTLALTVYGDMTVSEIHHLPAGRKSIISTWKTSSQMKEVYRQMQEQLNQGFQIYAVTPLITESETLDLKNAEELHEKLSHDFPNHKVVLLHGQMPGAQKDEIMTAFAAGEIDILVTTSVIEVGVDVANANMMVIYNADRFGLSQLHQLRGRIGRGQTQSYCVFLADPKTDSGKARMKIIASTNDGFKLAEEDLKMRGEGDLFGKAQSGLPEFRVGDVVNNYNTLVVAQKEARALVAADPDLLDPGHKALKQVLEYKQLEQNRI*
>EDLGMFPM_01469 group_1672
MGKDKNHVKFTVAKKGGNLSVIGFNKGFLNNNLLPFISQIFVQLSLNTYRNQVSLQGIMTGLAFXXXXICYGFRGPLPVI*
>EDLGMFPM_01477 group_5919
MGNFSALELATNLQKNIYRETGLTSSFGVSYNKYLAKMGSEYAKPFGRTVILPDDALEFIASQKIEKFPGIGVKMQEQLHELQIYTGADLQKQNIKFLLDRFNKAGYIIAQQAKGIDLRPVISKRPRKSLGLEHTFDVNIYDYDKLLTWLRNYSCELAQKLRTLNLQTRTVVIKLRTADFITITRRSALAVATNDAMTIYQHAKSSLEDEIDCVSGGVRLLGLSATDFEQKSYETLSLDLF*
>OOIGLOHN_00010 group_23236
MAEDNNHRKKQLITYLFNYAYDHDIGYIFFESDPNNPSLSFKNEREICINMNWHHHSPEVPFTIAHEIGHIMNGKPNLKQYNCCLDYGGFDDEERDADIYGLHLIYQYSCAQEDNFYDPAAFIQSYAIPERMIKEAYKMFEAEGEFFYIGRSKIHN*
>OOIGLOHN_00017 group_6432
MKIAVLTDSSAYLTKEQQEKYQIDVLPIPIIWGKKVYHDLVDIGYEEFYQKLNTAKELPTTSQPSIGDLKQKIDEYVAAGYTDVIVITLSSGISSYFSTVQSVAAEEDRIKVHPFDSKITCAGEADYAMLAGRLIEAGADIDLIMHDLKDLQKTMDVRFMVDDLSHLKRTGRLSNAASFVGTLFKIKPILSMDVQNEGKISAIAKERQYKRAYRHVQNDFDNLTKNLSYKIQDTIFDSLDPEKKQAWLDDYRAKFPKYKFDTSIIGPVVGVHVGQGTMSMIWCRDLDTYFDENGRPIEGIESKVVEDPA*
>OOIGLOHN_00028 group_25496
MLERVPKYTLRKLSVGLASVMIGSGILMSSPKVLAATNADKSTNTNVQPGTSNQNEDKGNSENQSRTSVPDDTHSTGTNVQPGTSNQNEDKGNSENQSRTSVPDDTHSTGTDVQPGTSNQNEGKGNGESQSDATTPTTPSDSTSMAIVNDKNKLDKNWIKLDNGKAQIYFTVKGNDQKPYVTSYMDKNVESTLYTKRFDPNSLELHIEYQNGDKDAGPGLVLVWDDKYLQLNTSRIGAEDLVYTTNSGVKDYVPVSPGNGFYKSYNEWLKEKQDPSKLHLISLWQKVPANSTFTATLPFKYVGNADVVKSTRVDAYLKPYSTTLTFDPFELHPEQINPAPKPTTDDATTTTGVYNNPLATSSDWIKMTHGKAIGYYTAKGKDGKTYVTGYAAAKDGSQSIFNVNQIDVDSLEFHLIYHNGDKEVGSGLWFNFADGKTLKLDTSRLGADGPQLKSQQGWSYKWAINGGADQGIYYNSWAEYLKAHNNVGDQANQISMTGVALKPDDTIEFKIPVKYTGQLSDRTQSLSFEQDIDDYGSGFNRNKATLYFTTVRRDVSKINNVVLVPAEFVGEQPGHSSWEIVKDILPDMPNGFDAVKITNFPTFKGSFNMDSLPKGSLPKVIYGTAQYYIDLAQIQNIFADHGYTVKYLLNNGKAQEMPFYAYVTLPLATYVNDSGTKPDPSIWYIQVQAVPALFLNKDQHYVADPNAKPWDTTSMVDAIYEADDPGPRKNRDQLKQLPKTDVDISYTYQALGSNDAVKADKVDLTKAGIYTVTYSHTYADGRVVSDSRKVYVDGVNQETKDITRTIIVHEPNGTDQTVIQKATLTRTVTLDAPTGEIKSAGKWSTAKWERYSAPEFKGYTPAPAQIDETAVNKDTQDTTVEISYTANEITKQETKDITRTIIVHEPNGTDQTVIQKATLTRTVTLYAPTGKIKSAGKWSTAKWEAYSAPEFKGYTPDKAQIDETAVNKDTQDTTVEISYTANEITKQETKDITRTIIVHEPNGTDQTVIQKATLTRTVTLYAPTGKIKSAGKWSTAKWERYSAPEFKGYTPAPAQIDETTVNEDTQNTTVEISYTANETSEQPGHSKDNSNNDNNGGNSGVIVPINPSANNSNNSNNSNTAPTDNNTDTSKPTRTNRTDDISPKANVMNMTKRTTKSGTISPKAGALANTTAGPATSAKANMENGIAKNNSQNSQTLPQTGENESKVAFAVAGLLAAALGIFGIAINHKKEN*
>OOIGLOHN_00043 group_37432
MKLNKSLLTLLTTVTLTTLLGAAPITVKASNYSSNVTANQKKHYVIKNTPKLSKWGYVLNVNSSALPIFVGKSNYQKLLNNPYFKGTKSVSPKRLKNVRFKIVKIMVFKDVNGTPEYLITSKNHKYNTWTPNAGLQYYDIHSKYLQRVMKPLKKIKERDLRVLNRKIAGKESVSGQKRIVQNKHDFDLAVKSARKLKGNQRKFVLGSLHQMKQDDGIRNVMQEKQNNILLWTIN*
>OOIGLOHN_00044 group_37433
MSYLGWLDIILIALGLGISVTPAYKAYRYNLWQKFGYWNVLVLPVLMLIANIILLLLQNIIGIIIFIPLDIAALISAILTYFKVRKLRNNK*
>OOIGLOHN_00045 group_37434
MTIGEALKKLRQSLELTQAQMIQGSKISITHYSKMEKGQNRIFVDDLMLILQLHGVSPADFFKEYFPTKEDTISSKISQELNRSFYKNDIKKAKELQKLILNTKHVSTELKDRAGLIIAVLTARDNKTDTTAITQAMHDFFKYKEWMNDDNAITLLSNSIRRDNLKDLTPLIMMLIRKYKKLNEQNLTKQRRLATVGINYLYVLRKYFSNSDKIAFKILSWLESLTADPELCLYKELILYFHSVYTDKRQAILIKKLLKLSDYPKIADNLPE*
>OOIGLOHN_00046 group_37435
MTRRSKTNKFNERLIPNEETKRAIEIAHAEETGLIPDTAKDFTDSDAAINYLFGKK*
>OOIGLOHN_00064 group_26483
MSSVNDCIKFDLDIKFYNNFYKFFNGVQYKVYEALLKQPTCPFCGFPAEK*
>OOIGLOHN_00093 group_37436
MVNYMNKSNRHNILIYFDFIAALLFPVIAVFRVREYSVNIINGLFLILILAIVTGLLLPNVLVSWLIILLTTLAVGFLVMGYVVIPTEAKWLLLIAFPLEASFLAVFRHYMLSWHFISKNRQGIRNYLERYNGDLKMQTRYTANKIYSKVICNIKERPKLHLWMHVSMLRWANHEQFAQLHPEEHAQFLEKLADVLKKRRLAAEELFYLGDAKFLIISPELRDDIIKQINQETIANLKKVQDELPGGLKWTSQRIDETNAERFSNLDVIEKHLDRELETDLIVEYLKDETSD*
>OOIGLOHN_00094 group_37437
MDDALQITTLISIWLSLLMSLTTFVGAIYFWLRHSKVLVKITPLKRYPKVTLVVPAHNEELVISKTTQAILNLNYPADRLEVFIYADNCSDGTAKVAQKIISQYPERRANIQVIERTGTGGKAGVLNDALKIAHGEYLGVYDADAMPEENALYFLVKKILENPEKYKAAFGRNKTRNARQNFLTKCINQEIVVTQRIQHCGIWQLFKIGRIPGTNFIINTDYVRSIGGWRNGALTEDTDISFKIMGSGSLIALAYNSEAFQQEPERLKDYYFQRLRWAKGNYEVVINNFHHLFDKSNWRVKLETIYYSCTFFWFNLAIVLSDIIFIANLSALIIHIWDPTVELPFTISRSNILLAQILLFNWLLMILLYILQINVAMNTQYGQSTNEQLWLSLASYFTYSQLFIVVSVHAVNSVMMDRIFHRDSTKWVKTKRFAD*
>OOIGLOHN_00095 group_37438
MKKKWITFCFILVIVTFTGIMLYIRADNNLAVRNSFSNSWRKHYVVEEKSIAYVNTSPEKEQVTVLSEGQGYGMFIAAVDPTVKKTDFAKLYQYYLDHRDRGTQLMAWRQTMKKGKWTSERNSATDGDLFIAQALFLAAERWENNQYQVQGQKLISDILRYEYNPTTQALTVGNWADSKSKYYNLLRTSDVLPTMFDKFYQESDDSRWLVIKKSMLKRLNQLSHQHKSGLVPDFAWLTTKNAKPVKGKITASEYDGDYYANACRVPMNLATSKEKLEKNTLHRLLKFFSKQNTVTAGYTLKGKPLNNYQSASFSAPIYIAVNENRNQGYDNLFASQQYIFAKKLPKDNYYDAALTTMAAVMTPLHGL*
>OOIGLOHN_00097 group_37439
MNPKLTSICDICLMRDLKPEDYANETVATFAQSLLYTFVGKKEGNPERDWIVKNKKNRKRYEAFLQDYDGNEIARSQIKRSDLNIAIIKSEDGKLGYVPDQGVTFAQNLEKLGLEVNFQLNEVDFIDRERIRAKYKYRCQYCGRRGRSVDHKDPVSLSHNNDLNNLTLSCAECNRIKSDMPYQLFIKLNNGIVDINKKLVKYENALGTLKEEFEHRRRYLAAQVHLKCVINDPELNAIRKQNKSLQDAIDSLQSDYDDLRLTRKTYFDTGWKLARIKEKKDII*
>OOIGLOHN_00098 group_37440
MTAYYNQEYHEPVDPDPVPQSNWKQILKETFLRPFTWNARTSRRTYWIGFAILVVLSLVPTWYLIVTTSLQLMFVNSSVPMEYDPSFFVAIAIVIIFEVYFFLCGLGLAIRRLHDINKSGYWYWINFIPTIGWIVLVYFLIQPTVKEPVRWGSYLL*
>OOIGLOHN_00117 group_15901
LQIKVPDYGLPNFLTVRDVINGSFRPVATKYIGENKNVSEDAHSEYLEVQDADLSCKHVVTLMNRNTSYYVHRPIDMHPCWWNLNKVSSDVDWYNSDDNRYVKFVDWNNEVHFFPAAISIVMPKEKGLSWVTYSGYSHDKKLGKAYLKAIYELIERDDFAAWWHKSLNIYLVDDWDSPLISEMMAYIQEGKKRRCQLFQIPNEWGLYTIMCIIESSIFPQISIGLGTNSIKESAIIHAIDECVGSYKGLLFEAFHGRINYSELNSRAVAKHIIKTKVSTTFSNSISNLNLEELMKNTETFFAIINSQCGYTVKAFSTKLQPETLVDTTPLTSRLLLRTNRPLIKGCMPFW*
>OOIGLOHN_00120 group_2179
MNDFTKDMTNALFNQDKINDLFRQKLQQAVNDLLESELTAFLGYNPYERDGWNTGNSRNGAYYRKVDTQFGQIEIKVPRDRNGEFHQHTMPDYKRHTDVLEQTVIKLYSKGVTTREIADLIEKMYGGYYSPAMVSNISKEMIPKVEAYHQRHLSDKFFCVYLDATYIPLKRVTYEREAVYIAIGIKPNGHKEVIDYCIAPTENIEIWSEMLKGFKSRGLEQVELFLSDGVVGMKEAICQSYPKAHFQRCLVHVMRNISAKMRVDDRQKALDEFKQIHTQSNKEMAVQVLHEFYQNWEKAYKNVVRDLRQVEPDLLTFYNYPPAIRASIYSTNMIESFNNRLKRKTKPKTEFPTEQSLDTFIGVQAMDYNDRYFNRIHKGFGQVRDTLESYFD*
>OOIGLOHN_00121 group_37441
MQKRFKLSSIAFLSVTLLATVAPTLTNAKVVDAAYEENSSNLSNNNLSDSVQKKIEPYVEVRGNQYVLNNKVKDTVSTKDYEVAQRLIVQINSFVSQSDMVINKETKVATSDFVLEDDSSSSQENLLHSSGLLSKGRKKNHNGVNKVTVHWNYVHICIDKNTANMIKNGGIGAAGFLMGKVPNPYVGTVAGAVAGILSGLTINRGVWIDVNYFATGLSKFGWQ*
>OOIGLOHN_00122 group_37442
MLIILQLVYLSLGGSSVKKDYYSIGNDFDSIDN*
>OOIGLOHN_00123 group_14562
MESIITDIVKIIKSENNVIAREKALMCYFFNLIRELMKLALEEVDAGLVEETKKQGYQIEKKNKRSVVTVFGEISYWRRRYICPGKKAKYPLDELMGYDKYKRYSVLAVKDVLQVSAVATYRNTALAVNTLSCFNISHSQVGKLIVQAGKLIKNQQQSEERYDGITQRKKVPVLYLEGDGVVIKGTKKRLEFHRYQVCEDIINLSQKRRKRVQAKEFVSLSRLDALQEIKTYLANTYDLSDTLIISNADGGAGYAKKDFDEIVGYCRQHEHFLDVFHLNKKIKDRLSFMPAMQGKLISAVEFKYDRHLTDVILDTIESNLIDELNTPENHENLKLLRSYLHRRWADIKPFKMRHLSVIKAIGCCESNHRKYTYRVKGQGKYWSEDGAEGILRVLTCIKNNELEYWLSSEFAGGQLDIGDQEELKGAVRASLRKMHETHLGIHHGIIESLTAGHSYLNDFGREINQINI*
>OOIGLOHN_00137 group_2180
MNDFTKDMTNALFNQDKINDLFRQKLQQAVNDLLESELTAFLGYNPYERDGWNTGNSRNGAYYRKVDTQFGQIEIKVPRDRNGEFHQHTMPDYKRHTDVLEQTVIKLYSKGVTTREIADLIEKMYGGYYSPAMVSNISKEMIPKVEAYHQRHLSDKFFCVYLDATYIPLKRVTYEREAVYIAIGIKPNGHKEVIDYCIAPTENIEIWSEMLKGFKSRGLEQVELFLSDGVVGMKEAICQSYPKAHFQRCLVHVMRNISAKMRVDDRQKALDEFKQIHTQSNKEMAVQVLHEFYQNWEKAYKNVVRDLRQVEPDLLTFYNYPPAIRASIYSTNMIESFNNRLKRKTKPKTEFPTEQSLDTFIGVQAMDYNDRYFNRIHKGFGQVRDTLESYFD*
>OOIGLOHN_00172 group_26484
MKKNLRIVSAAAAALLAVAPVAASAVSTVSADAAATTTATTNSNVTLNLNGAGSTATDAANTVNVSSNFSLNAPVKANNAVTADATLGGELTATLNGTSVSSSLADAAQDVTVSDGKTNLYSYNKETKKVENNLNNVVAGQSYTLTLTNVGFSFGSAMKNKTVTVKLANGELSGKNVTKNTDGSYKLTLDQYGNATELTYTQSLKAYNQGNTNSVFFINQNSGTTETKGLYLTLANGNGELNVADVLANIEKQYTAVQYNDSKFMSSTEKDSPVTITTNKDAVIAELKKQNIPVNAAGNFTAPDTFTVTLNAKSSINGKTGQLVVTVSVPNGKKTTVASQEKTIMHNAYYYDKDAKRVGTDKVTRYNKVTVATSTTKIGDKTYYEVIENGKATGKYINADNIDGTKRTLKHNAYVYATSKKRANKVVLKKGEEVTTYGGTYTFKNGKQYYKIGNDTKKTYVKASNF*
>OOIGLOHN_00174 group_37443
MFKLKVDIREFKTGTHVKVFNSKGNNHDLNQKMVDFLDYMNGIINHPEGYIASLQKDVDHYVNSGKWVEDMDKLEYEMNEVAKKATKKAKVEDAKKLVLTIKRMDGTKDTVLQELTNNYGDMLSHDKIIKLVHEVYSKQ*
>OOIGLOHN_00179 group_37444
MKKNLRIVSAAAAALLAVAPVAASAVSVNAADNTTVNATNSSSDYSHINLGGSDVTKYIANVNPSFTLNGALRKNNDNTNANAQAVAAGSLTGSITANVGGVTATANLIHGNHGAANIKVVSATNASTVIYDGTGDHESNPVKNFNAVVSGQKYVITVNSVGFNFGANNAGKKVTLALPKTADIKFTVAPNGWSIGNDGKTLTGSLDNNGTVNGIQLTETLTAFDAANTNNVVFYNIATGQQVNSGNTMVLADYNGQLNVNSLKSTIESNFKAFQRLTTASNSDQNGQENTNTFDNPPVVTTVDEIKDQLEKAGIKVNAADNFTAPHSFTVTVTAKSNVNGKTAQLPVTFTVANVAEPTVASQSKTIMHNAYFYKEDGTTRANNDKAKRYESVTVAMSTKKIGNKDFYEVIKDGKATGMYINADNIDGTKRTLKHNAYVYKTSKKRANKVVLKKGDTVVTYGGTYTFKNGKQYYKINNNTEKTYVKASNF*
>OOIGLOHN_00180 group_258
MRTGDTPEARILCTRFLPSDERVVFVRCVIFGMKKELRSRNLLKNHALSQAISDVGWRSFLNMLAYKADLYGKEFLTIDPNYTTQRCHQCGSIMGQNGYKKLTLKDREWTCPICRTHHIRDWNAAVNILEKGLGKWQNPKIKKAA*
>OOIGLOHN_00181 group_26567
MGQTIISAIGVYISTSIDYLIVLIILFAQLSQNKQKWHIYAGQYLGTGLLVGVSLVAAYVVNFVPEAWMVGLLGLIPIYLGIRFAIVGEGEEEEEEETIERLEQSKANQLFWTVTLLTIASGGDNLGIYIPYFASLDWAQTLVALLVFAIGVIIFCKLSQVLSSIPLISETIEKYTRIIVPLVFIPLGLYIMYESGTIETFLNFIL*
>OOIGLOHN_00182 group_20839
MTPEISVLISGVIFMTKYTKEIKLAIYHEWVNDHRRGSYLSRKYGMGRGGIQYLVGLIQKHGEDILDRPQQKYTADFKLAAIDRVLLGGEALRQVSLDLGLAKTVRLFIEIIKFVL*
>OOIGLOHN_00184 group_22634
VKVRKFLIALIAFFGVIGVMSTNQVDAASINSLAKKYQYSGVTYLYKMLKLEGIKYNEFPGVEYQNGKPEGIVVHETDDPGATAHDEAIYFNREWNKINAYVNAFVDSKQIIQMCSPNVGTWGAGQQANNRFIQIELCEESSRDAFAKSVNNDAIYIAKLLHRYDLKPDNACDDGDGTIWSHKAVSTFLGGTDHVDPDGYFAKWGYDMDQFYSLIKYYYDLQKKNENTNSKDPNKIKDEVSAEVQGAVTLGHDAYVYDKNGKKTKTLKLAGSPVTVLGYKLINNKKYYQIGKNQYVVATNIDATVRTAKKNTYLRTRLGRIQKDNLVRKGSRVMTYGSKITINNQKYYALNATQYVLASDIR*
>OOIGLOHN_00222 group_14563
MESIITDIVKIIKSENNVIAREKALMCYFFNLIRELMKLALEEVDAGLVEETKKQGYQIEKKNKRSVVTVFGEISYWRRRYICPGKKAKYPLDELMGYDKYKRYSVLAVKDVLQVSAVATYRNTALAVNTLSCFNISHSQVGKLIVQAGKLIKNQQQSEERYDGITQRKKVPVLYLEGDGVVIKGTKKRLEFHRYQVCEDIINLSQKRRKRVQAKEFVSLSRLDALQEIKTYLANTYDLSDTLIISNADGGAGYAKKDFDEIVGYCRQHEHFLDVFHLNKKIKDRLSFMPAMQGKLISAVEFKYDRHLTDVILDTIESNLIDELNTPENHENLKLLRSYLHRRWADIKPFKMRHLSVIKAIGCCESNHRKYTYRVKGQGKYWSEDGAEGILRVLTCIKNNELEYWLSSEFAGGQLDIGDQEELKGAVRTSLRKMHETHLGIHHGIIESLTAGHSYLNDFGREINQINI*
>OOIGLOHN_00236 group_37445
MSLIFTRRAQNSDVDKIVQILQDAIAFLKERGSTQWQSGYPSRETVKEDIKNNCAWVLTEDNEVAGYAAVVIGRDSNYAKIDGEWNNDVDSYATIHRIAISSKFRGMHLTQFFLSNIISLTYAQEIHNFRIDTGEKNKIVQHIATSHNFIKRGIIQVDDPINPDRLAYELNIQ*
>OOIGLOHN_00245 group_37446
VEDANKDENGKSTLPEGTTVTVGDDGTATIKYKDGSKDTIPGSDLVRAETDAEKTTPKVPAKEPVANTSSLTDGEKAKVQKNVEDANKDENGKSTLPEGTTVTVGDDGTATVNYTDGSKDTIPGNQLVQAQKDDAKDAGNITPNVPGEKVTVKDPSHLTEDEKKQVKNNVDNANKDKFPAGTEVTVGDDGTATVNYPDGSKDTIPGDQLVQGQKGDTTDAGNITPTVPGGKVTVKDPSHLTDDEKKQVKNNVDNANKDKFPAGTDVTVGDDGTATVNYPDGSKDTIPGDQLVQGQKGDTTDAGNITPNVPGDKVTVKDPSHLTDDEKNQVKNNVDNANKDKFPAGTEVTVGDDGTATINYKDGSKDTIPGDQLVQGQKGDTTDAGNITPTVPGDKVTVKDPSHLTDDEKNQVKNNVDNANKDKFPAGTEVTVGDDGTTTVTYPDGSKDTISGDQLVQGQKGDTTNAGNITPTIPGGKVTVKDPNHLTDDEKNQVKKNVEDANKDKFPDGTKITVGDDGTTTVTYPDGSKDVIAGTDLIIAAKGEDVLGSKYHSHKNGSNSSQADRVKGASTANGSIANAGNNLGVKAEIDNAIVGVKAETDNAIGNNKATSLKTLPQTGTKDTSILGVLGMLLASLGLFGFKKKRDKE*
>OOIGLOHN_00247 group_19119
MTTADQNKQELIDWLFAYAKKHQIGYLKPNDALIVFFSNVNSLT*
>OOIGLOHN_00248 group_19249
MNLREVNDKAGLGRNSIYNWKNQRPGIDALNAVADVLHTSADYLSGKTDNPSPSPKGDETGGISIDGEVPYFYHGYTIPEDYLNIVRQLMERDIKKGLIKRHDNSRSE*
>OOIGLOHN_00249 group_16077
MPEILKLVNFYYSKLHFYQTTAEKEKVYHVNPKRAQRLAHKATQKKAIGTKAQQALKKQFEQSKIAKKKVKKDRKREEQERRFLQKQVKRREKHRGH*
>OOIGLOHN_00252 group_1421
MYQNYTIGQTALTLNLDFAIPHNHLANTISWFVDSIPEDVLLGNTAKTGRPAYHPAMMLKILLFAYSRRVFSGRKIELMLEENVPMMALAEHQQISYHTINNFRSSKHANELVKKSFLYFTNLLEAEGLINEGAIFIDGTKIEADANRYTFVWRKAVEKFHDKLKGQAVELYDELIAKEVVKAMAKEKVQTSQGLAELAQETEAEIEKLTEEIEQEPKAIPGGSPRKARRRGLKKLLHKLRKDYVPRMKKYEEAKEIFAGRNSYSKTDHDATFMHMKEDHMKNGQLKPGYNIQAATTDQYVVDFALYPNPTDFRTFEPFLKQMTTLDKFDKIVADAGYGSEYNYSMLEEEYSDKKYYIPYTMYEKEKTRKYRNDPTKLANWFYDEKDDYYLDQNGVRFNFKYYSQRKDRSTGQVRDFKVYEADEFQLTPELERLAKTKSGRQRQVRYNPNWQYLKEKAKAVLQSPEGRHIYSMRKYDVEPIFGHLKNVFGMRRTHLRGKKKVETDIGIAFMMMNLSKYWNRRWSKDQFSLFKNKNRQKKTVKQLKLRVGLIVFQYLRLSFFPDTFLYLNYSIFFKLKACKINCELSINA*
>OOIGLOHN_00253 group_8219
LTKIYSKIKHYQKQLAKKRTVNGRIKGAQSKKYLKTRIKLQASYQRAQNIQTDLMHKFTTELVNNYDQIAIEDLEVKGMLMSHVASKGMHRSMFGLFRKLLTYKCEWYGKELIIANKLYPSTQRCAACGLVKKGDEKITLQGNKKHGTKHNEFVCYNPSCPNYNKKVDRDENAMANLTLLVKHPELNRAL*
>OOIGLOHN_00254 group_8221
MPEYYIKTKSYELFPNKQMKAVFDRNCDYRRFCWNEALALWNDEYDIRQLMLDKEIKAELRKPKSQRKFTAEQEEMLASYPSPNWKAIRNKLVAEKEDWQFSYSAHLLQLAVQDLGKAWQNFFNKAQKDWGKPKFKSKRAPKQGFKSDQARIVNGKLVLEKPQGLKANWQPIKLSEKPFDYPTGTMSFYRVRDRYYVAIPYKIPKDRFEVKKKTGKATGVDIKVAHFNYEDVSFLIFLSL*
>OOIGLOHN_00255 group_11595
MSRIMYLKEAAAYLGKAPFTLQSWDRAGKLKAHRTANNRRFYYQSELDQYLGLDHNEPIDKRKIVAYARVSSNGQKDDLKDQVAFLRQFLNARGIIADEYISDIGSGLNYKRPKWLKLIKDIDANQIKEIYVTYEDRFIRFGFKFFQEFCAWHDCKIIVLNNEDTSPDKELVEDLISVIHVFSCRLYGLRRYKNKIKNDPNLKE*
>OOIGLOHN_00259 group_11596
LLILLIGNGIIFGDTITANNRRFYYQSELDQYLGLDHNEPIDKRKIVAYARVSSNGQKDDLKDQVAFLRQFLNARGIIADEYISDIGSGLNYKRPKWLKLIKDIDANQIKEIYVTYEDRFIRFGFKFFQEFCAWHDCKIIVLNNEDTSPDKELVEDLISVIHVFSCRLYGLRRYKNKIKNDPNLKE*
>OOIGLOHN_00260 group_8220
MPEYYIKTKSYELFPNKQMKAVFDRNCDYRRFCWNEALALWNDEYDIRQLMLDKEIKAELRKPKSQRKFTAEQEEMLASYPSPNWKAIRNKLVAEKEDWQFSYSAHLLQLAVQDLGKAWQNFFNKAQKDWGKPKFKSKRAPKQGFKSDQARIVNGKLVLEKPQGLKANWQPIKLSEKPFDYPTGTMSFYRVRDRYYVAIPYKIPKDRFEVKKKTGKATGVDINVGHFNYEDGQLLIIPKSLTKIYSKIKHYQKQLAKKRTVNGRIKGAQSKKYLKTRIKLQASYQRAQNIQTDLMHKFTTELVNNYDQIAIEDLEVKGMLMSHVASKGMHRSMFGLFRKLLTYKCEWYGKELIIANKLYPSTQRCAACGLVKKGDEKITLQGNKKHGTKHNEFVCYNPSCPNYNKKVDRDENAMANLTLLVKHPELNRAL*
>OOIGLOHN_00280 group_14564
MESIITDIVKIIKSENNVIAREKALMCYFFNLIRELMKLALEEVDAGLVEETKKQGYQIEKKNKRSVVTVFGEISYWRRRYICPGKKAKYPLDELMGYDKYKRYSVLAVKDVLQVSAVATYRNTALAVNTLSCFNISHSQVGKLIVQAGKLIKNQKQSEERYDGITQRKKVPVLYLEGDGVVIKGTKKRLEFHRYQVCEDIINLSQKRRKRVQAKEFVSLSRLDALQEIKTYLANTYDLSDTLIISNADGGAGYAKKDFDEIVGYCRQHEHFLDVFHLNKKIKDRLSFMPAMQGKLISAVEFKYDRHLTDVILDTIESNLIDELNTPENHENLKLLRSYLHRRWADIKPFKMRHLSVIKAIGCCESNHRKYTYRVKGQGKYWSEDGAEGILRVLTCIKNNELEYWLSSEFAGGQLDIGDQEELKGAVRTSLRKMHETHLGIHHGIIESLTAGHSYLNDFGREINQINI*
>OOIGLOHN_00288 group_37447
MKKNKFKQKIKQISVVSLVGLALSPLLSSTSVVLADEVDHQNDSNYTTISVGDLLSQFRNTSTSSNLPVNKENELTNLKEQFQLSDEDANFLKQQYLKNHPNDPLASSKWKTAAAKAAAKVAVPILKKFAKKAGVKLGDRAIENVIAIITGVEDNVQGRLYKALRNMGFSKYWAGVASRAITFVLF*
>OOIGLOHN_00350 group_37448
MTDYSKRQLKALDRISKKIEDAESHLARIEDSVPDRRHRTVHNMKRLRILNLF*
>OOIGLOHN_00397 group_486
MQVTFGIDVSKSTSTVCELIGESKNELTITNNRPGFIQLLHELTAFSKHPQIIFEATGVYSRTLQSFLEDYGYDYVILNPLKAKKEMDMGLRHNKTDKTDAYHLALIQRLYHHPINQLQSQTYKQLNALSRFYDQLTADLVMAKNRLHQALQSTFPEIENLFSSAKGKNYWQIVVRYPHCDLVRREDKKQLINWLMSLKGIAFKHALRTADKLIELAYQAYPVVSCSSIEVEQVQYYAHRLLNLSDQRENLIARMVKLAKSLPNHDLENIESIPGFAQTTAVRVLAELGDLRRFSNPNKINAFIGIDPGRYQSGEMDSNLSITKHGNAVARKLLYRAIGQIDNAAKTNPCHIADYYESKKLSSQTKGFKKIAIASIHKLIRTIYALIINDQPYDYNVATHNQKDFSRN*
>OOIGLOHN_00398 group_844
MFTMSKFNKEQKIEIYHKWKDENISISQLAKAYRMNLANLDYMLRLIDMHGIEILTTKNQSYSKEIQQLKEENLRLRIVNEYVKKLSALDQEDQKK*
>OOIGLOHN_00399 group_842
MHKLGLKGIRRNKRKYSSYKGTIGKIAPNLIHRDFFAALPNTKRYTDITEFHLNNEKLYLSPILDGCGGDIVSYTISKHPDMDLVMTMLDKAFAKETALNNSIFHTDQGCQYQSPRYQRALKLHGITQSMSRKGNCMDDGLMENFFGLLKTEMFYDQEYKYHNLQELTQAIEEYIEYYNNERIKSRLKGLTPKEYRSQASINPIF*
>OOIGLOHN_00510 group_11940
MLHNSTVDAQINHRSIRKFKDEVLNKEQLETLYTVFQHTATSMFMQNASLLHVTDPEQKKKIQELCNQKYVGAEGDLFIFIVDLYRNQQIRQQLGKDDGRVHTTDIFFQAMEDTLLAFQNVVNAVESMGLGYVPLGTVNDHPLEMLKTLNLPKLTFPVLGMQVGVPDQEPQLKPRLPLEYTCFEGSYKKDFDVKDLKDYDDVVTTYYDLRDANRRIDSFTKQITGKKLDNHETDRDQLPEELHKQGLCLDWK*
>OOIGLOHN_00524 group_37449
MNKKIIATLLTSVCLMGTASAIYETAPQTVQAAVKGKVQVKGNKKVRLYTSKGKKSKYYAVAKRTYSYSAQKYLKIGKKKHLAYKIGNNSHWLLAKNAKKVKQTAPVANYQVAAFKMPSGYTRASLLEAYKGKPSAKFIQACMQGMQENDFSRVSSGESKNDQRMINPAALSSSDQKELAEFSLRLINSARSQLGLKPWIYSSGVEQLADSIAQEYAQNGHSIKDGDHYVAGIVRACKKHGLELNDNYVEDMAGFTINKKTMSMAEMKRNVYFGLKQMIFGFAGAGEAERGNKNLYREWEHAGDLFNTQGSRHDGDYNYYGFSISKISNIYSMHYISVPSFVVNSSEYNKHFKI*
>OOIGLOHN_00530 group_37450
MKKWKLGVVSAAAAIAALGLTGCSNNQGSSNSKNVTMWVHVSNTDPEGKALQKNVNDFNKENKHGYKAKVQFIPRSGSGGGYEDKVNAALNSGSLPDVLTLDGPNTAAYAHSKIIQPVGKYIQGKDDFVKSIMDQGTYDKKLYAIGYSESSIGFYYNKKMFKEAGIKDSELPTLSKPWNWNQFKAICKKITNHFHEPAINMNLNDHSEMALYSFAPFVWSAGGSITNPAGTKAVGYFNSKQTTSAFQLIQDMVKDGYTTISPKDKGFETGKYAMFMTGVWEVQTLQNQYKNLKWGVLPYPVSPKTNKEVSPTGSWQYAMSSAAKNKKAAGALINYLVSKKALMTNERIMGNTVLPVRKSVAKELVPKVGPAMKFFIKQNQTTGHARPVLVNYPQVTRTFADTVQNVTLYKKNPNVQKVMDEQAKVIQKYLQK*
>OOIGLOHN_00544 group_37451
MSKKQIVIVGASHGGQEAAYEILDRYDDVDVTVYEASDFVSFMSCGMKLYLEGKTTGQDNVRNFTPEGLAERGGKVVNNTAVTALDPTNKTVTVKNVKDGSTKEVNYDKLIISSGVNPAGLPLPGADLKNIMLMRGYDCASEINAVAQNDAVKNVAVIGAGNGIAAAEVFAKAGKNVTLIDSGHKPLENYLNDTYTDLFAKELTDHGVNLAMDTKVTGFAGDGKVEKVETDHGEIATDCVIITVGIKPNTAWLKGTVDLYDNGYIKVDNYFRTNVKDVYAIGDAVFPFSIPANRRVPMPSAIAVRHEAQYVVEHLFEAKPECVFKGLVGAQLLEAFDLHAVTTGLSEKNAKRAGINAKETVLKSYLRPDYIPEKDNPTCYIAVVYNEDSHQILGGSVLSSYDISGQANVLSLAIRNKLTLEDLAEADFFFSPTYDKQWSLVNQVAQKALGLKLTV*
>OOIGLOHN_00547 group_1423
MYQNYTIGQTALTLNLDFAIPHNHLANTISWFVDSIPEDVLLGNTAKTGRPAYHPAMMLKILLFAYSRRVFSGRKIELMLEENVPMMALAEHQQISYHTINNFRSSKHANELVKKSFLYFTNLLEAEGLINEGAIFIDGTKIEADANRYTFVWRKAVEKFHDKLKGQAVELYDELIAKEVVKAMAKEKVQTSQGLAELAQETEAEIEKLTEEIEQEPKAIPGGSPRKARRRGLKKLLHKLRKDYVPRMKKYEEAKEIFAGRNSYSKTDHDATFMHMKEDHMKNGQLKPGYNIQAATTDQYVVDFALYPNPTDFRTFEPFLKQMTTLDKFDKIVADAGYGSEYNYSMLEEEYSDKKYYIPYTMYEKEKTRKYRNDPTKLANWFYDEKDDYYLDQNGVRFNFKYYSQRKDRSTGQVRDFKVYEADEFQLTPELERLAKTKSGRQRQVRYNPNWQYLKEKAKAVLQSPEGRHIYSMRKYDVEPIFGHLKNVFGMRRTHLRGKKKVETDIGIAFMMMNLSKYWNRRWSKDQFSLFKNKNRQKKTVKQLKLRVGLIVFQYLRVSFFPDTFSGWVFF*
>OOIGLOHN_00571 group_26485
MTTAIIELDHLQKNFGKFAALKDVSFTLAPGQVLGFLGPNGAGKSTTIRVILGLLKKSGGSVTVFGKDAWRDDAAIHPRIAYVPGDVYLWPNLSGGEIIDLLLRLNGRQHNQKTDELIKAFEFDPKKKARTYSKGNRQKVALIAALSQDADLYIFDEPTSGLDPLNEQTFQQEVLKLKRAGKSVLLSSHILSEVERMCDSIVIIRDGSVIESGNLDQLRHLSRIKIEVTTATPMTALAKQAGVHDLTYRDSEHTKAVFTADRDALGTIMTTLAANTVVDMQSTPPTLEELFLRYYGKQGETHAAQ*
>OOIGLOHN_00572 group_37452
MRHSNRNAGYLLRANLKQNLKFSLIWLVILIMMIASGAGKLEAAFAGGASGSKEIVKMLQAPGMAAMFGAMPKVDTYNTAIVFAGVMVVFMIILQALWVMPLMIRNTRGQEESGLLEMVRARNVGRTAAITAASLELLIDSAIMGILYFVSLAAVNMGGTDLYGDFLFSLGMVIANLLFGAIALLFAQLTNNTRTANMLSYMVLTAAYLVRLVTDIQHQNLTWLSPIGWFEKANFYTDNNVWALGLALLVSILLAASATMIARNRDLGAGIIAERTGRAKAAGWLRSIPALLWRTERGLFAGWLIGAVVFGGVMGSVLGGVGDILKTNPLYRKILDVGQINAANQTMVLSFLGMYLGIFVALAVTAGVQVAFRLKRDDNLGYLSVIHAEKPTRTTISVSYYCFGLLAGVFVLSAGLLALFFTGNTVLSHPLPLKYLGRLFVASVPAVISFIALGIALVGLWPRLSSLFWLYMGAGLIVQIFRGLFDLPKHAGNFTPFGWIANVPVENVDQTWLIVMVVSAIVLFILGIAGYRRQDLSL*
>OOIGLOHN_00573 group_26486
MKNVVTDPEKVTRILKTATEIFGQQGFIKSKTDQIANQAQVSKGLLFHYFGNKQALYLDAFKYAYHRIYDHMDPKKWQNAPGLAAMMTTAVKYELKLQFKFPAEYRLMMQAYADLPHFPEPLRQQVQQETTAISAETDRIFREKIEQLPRREGLSVDDVFGVVSALIAQQTAVTTRLIASGHYRKFEDLQSVVETMARQLLIVEHGFLPDES*
>OOIGLOHN_00575 group_37453
MLANASPSDKLSKRLQAIFAQASISRRDMLGAMIGAGMNIATAKSESFAVNELKQQYIDGYNNSSPNKLSTVPDKVANQAEYSQRIWVHGDVMTTRMKETLNKGLSRRMKKSDINKMTRSIPQSGDRIDDNLTTPMNQMLSRIHTLTTNEAIRNSNGGKNRAYDEQNVQYVMWLTEEDDRVCDICEPLDRQTFAYGQAPIPVTDTHPRCRCQLVACDEDGNLLSGELDRVFKEQKKPT*
>OOIGLOHN_00576 group_37454
MHWLWVLIIGAIIGAIAGAITSKGKSMGWIANIVAGLVGSSIGEAILGSWGPQLAGMAIIPSIIGAVIVVAVVSFFVGKSKN*
>OOIGLOHN_00577 group_37455
MKRFGLWSKISIIISISQLLLAIFKEIQNYNKSKKHPSKNKRG*
>OOIGLOHN_00578 group_37456
LGTSTLSRFQRGALAQLVNEGNKSYQVMADALGVAKATISYELDRVKPYDPELAQQDADRKRRNCGRRSMLTAALATLITNHLRLTWSPETIAAAYNLSTASIYNWLNRGWLPFKLTDLPNRNVRQHRVSENRGKFTSGTSIEQRPTTVNQRLAFGHWEVDTVLSSRSESRSCLVTFVERKTRLLWAIKAPNRTAKALNTAFGKFMGAFGPQVKSITVDHGKEFANYQALEQDYQIKVYFCHPYSPWERGSNEYFNRRLRWFFPKKTNFSQVTTDEILAALELINQRPLKIHHQQTAIERFRACSD*
>OOIGLOHN_00579 group_37457
MKYQLEYDKLALTEPFYYEERGEWLDCLQIWLRFSPIFTVPKGDTPIEVPLNLKDGTKKMLSDLVRVAFDGKNLLLRTFKILWFNMKLLHTVEV*
>OOIGLOHN_00580 group_37458
MNKQEFDPNLVTQFLNQYQDRGMMKWQGFYLSDHTASLNKVDREDEIKLNRRHSEQMALNEIESCLSQALEKSQVVRVERSLQDQNGYVAPFIEGKIEGYYQDKLMIGGEFIAINEIYAISLMK*
>OOIGLOHN_00581 group_37459
MKINATNDNGLLAAYAITLFRDKWQGEAVRNISISCAGLVDDNVVQLNLFDTKYKTLKNRNLDRTVDDIRKKYGFTSLIKLSSKSVGATAVQRAGLVGGHAGGNSYE*
>OOIGLOHN_00582 group_26487
MKANQVMEILQISRSTLKRYREKGFINAVQKPTGQFEFDDDSVWLFKNKHTPRQTILYGRVSTYKQKHDLANQMQELRDFAENKGYHVDNSFSDIASGISFKNRKQFFKLLDLVLAGKVERVIITHQDRLSRVGFELFEYLFKNYGTAIETISNELNPKTDEEELFEEIISLLHCFSMREYSHRRVERKLIESTLNQKGGEKDGKKE*
>OOIGLOHN_00583 group_20840
MAKKNKQVPRNDLQYEQLASEYLIKANPKLDEYSLVAHNLYNRALFDLRQGFFKKRYIKGYSQLDQIFKERYQKRELMLYHSLGYVQSAQQTLREVTTVWQAFFKALKAYKANPSKFSGKPRLPRYLRDKRHTFFVTNQNAKVKDGYLIVPKLDLKLKLAPNIEKIGRVAFKPVANGYKVIVPYKANKEIKYLPDNGKYIGIDPGIDNAFACASNTGNRPLLINGRGIKSVNQYYNKKRAELRQLQARHHQLERIINTKQGKKVVYQDTQAMKKITAWRNDKIRQFAHKASKRIVDYALNCEANTIVIGKNKSWKRSSNMGKRNNQNFIGIPHQVMIDMIKYKANLAGITVIQTNESYTSQTSSLDHEQPCWENGNKSRKRQGKSPVNRRIKRGLFKANDDRLINADINGALQIIRKVFSNFQVNDEIAGVVLRPVKWSPKF*
>OOIGLOHN_00598 group_7061
MQDYVILNNGVKMPRLGFGVYQIDDLAQTQQVVENGLEVGYRLVDTAQIYGNEQAVGDALVHSSIPREDIFVTSKVWVDDYGYDQTLKAFDDSMKKLQLDYIDLYLIHKPYNDYYGTWRALERLYKEGRIRAIGVSSFWNERLADLITFNDVKPAVNQIETNVWNQEWKSQQYMEKEGVQPEAWAPFAEGANHIFTNPVLQKIAEKHHKTTAQVMLRWFLQRNYVVIPKSIHKNRLMENFDVFDFELDDEDMALIKTLDQGYSVLEDEMDPEIAESFR*
>OOIGLOHN_00599 group_37460
MKKIGLIGTIIGVAGAIGAAAAIVYKKIKEKQVVVNTPQDKTLLLGNTTSDTKSELMKAELSEKDQVETNNTEIPHVSLDDDKPRIFEDK*
>OOIGLOHN_00627 group_11060
MAVLKPKEMAERLGVTVRTLQEWDRKGIFPAHRTPTNKRYYTEQDYLKYINNNSDPKKDKRKVVGYARVSTANQKDDLKDQEEFIREFVNTKGIILDEMITDIGSGLNYKRKKWNKLLDEVMQGKIKTIYITYQDRFIRFGYDWFEKLCNQNGTKIVVLNNRETSPNEELVQDVLSILHVFSCRLYGLRKYKHKISEDKELTNK*
>OOIGLOHN_00628 group_16083
MIVKTRVYRLKPDEAMKQILDDWCNYRRYCWNQALALWQDLYMARTIFDKVVATTFIPKQNKKTKKWRMTHQDYHLNPSPNWRLVRDLMIEQKEDWQYAYSARTLQLAVQDLGKAWQNFFNKAQPDWGKPKFRSKKNPRQGFKTDRAKIEDGLLWLEMPRDTPYKDRWAGIELSNKPLSGKIGVVSIFKVNHKYYASIPYKLEKPLPKAKTGKGTGVDINVGHFNYQDGQCLVLPKSLKRLYAKIKFYQKRLAKKRTVNGRIKGTQSNKYLKTKTKLQSCYERVSNIQHDLMHKFTTKLVNDYDQIVIENLDVKGMLMSHVASKGMHRSMFGLFRQLLAYKCDWYDKELILANKLYPSTQRCAVCGMVKKGDEKVTLKGNQKHGTKHNEYICYNPDCPNYGKVVDRDENAMKNLTLLISHPELNKAI*
>OOIGLOHN_00679 group_20843
VGHYVSNSLEFEKYRIYIVKEREIALSTYSSIHNSLQVLESGHVLGCYNYISTLFDCSFVFKDYDDYNTVTFTNISKLANIYDKFGFVIDKFKHRSSGRYYGMLSNWNLNRNNYKFNEISNFDIARISKLTDENVQSVIPISYTNHKDSKNYLTDEFIQKEYPFLHPTFESVITVLALNLSVCNTHNLEIYLEKIGALAQTICMNNSSNHVVNRPVKQVIPKNWEKIDKFKRNKNLLPFYAVITTVV*
>OOIGLOHN_00784 group_2866
MSRSGIWYTKNISIKNSALQAPKLFRRTSHIILDNVHFANAEETMWTCNDIKITNSQINGDYFGKDSQNIYLDHVSVVGNYVFDGAENIEVHNSTFISKDAFWNCNNVTIYDSIIDGEYLAWNTNNITLINCKIESDQGLNYIDHLEIKNGSLIHTDLAFEYVSNLDVELNTKIDSIKNPISGKITVPEIGTLIIDPDKVDPSKTELDCPKIGTKIVHSDTNQTPKD*
>OOIGLOHN_00828 group_37461
MNKRVKITSFAAAALATVFLAGINGHSTVKADTTGDTSNSKVEKTIKESAPVKSGTSGQDDENTDDSDTEQNGNGTDTDDSNSGQGAEGQDSEGTNKVTGKTDSGNGSGTNKHWDDDDDNAPIINDDKIDYPPVPAEAKATAGEISIVYDGDTTIKMKPNLTNKDVYSYMSKHTHFYVNGNELSQPKFDNWNTETWLKDASTGIVDQVAPHNRIDGKHSSYKLYPNDIYYFQPAIIGGLEPNKWYKWKYYEYEENGDKEDADGFTINTRLDLISDPNWNIFTSTNLSEEEEALSKRVAFDPDTHYLYQRTGDTGDLPEDVDYDDSDPDFADAVYGGNQTSVISVQIKQDSGADIPYSEDNDYVYPDGEYEPENVDNQVPDSDSQSTDLNSTDTNQSIKQIDPDKLVENQDNQSDSVSAENERENNKDKNASKNLPLMFKKNAIIYNGKGKPVTSKGSYIVASKYMYLNALDGGNKIRIKINGKTVEFYRVGKNEYVKVSDTVKRNTRKISYKAHLIIKKNKKINLVNYLNKNLGKVLTKHKTIRLDRKRKINGSTIYHIKGTKYWIRAKNVKLA*
>OOIGLOHN_00832 group_23237
MKIKVTCAAAAVLTSLVLANVNLNNEVKADTKPVNTVTKANISNAKTAAGFFKRLSLDQSLTKKQREDAKNAYSIVMNEGKFKGFYNQDVKLTWYHPEKQLGREGDATSLANMQKALLDLDDLVKIRKQYGLNLPKVSLTATAIAMMSSNYLLNHNFDHPINHPADGPFWKDEENIATGSRQVSLYMSEKEYIDKAITNNPELKKYDLTSGTLTQAKWNRASKYWENSAIKDKIRHYLSMTNPAQNSIGAARAGNNSSIDMLQQLYNGKYRHMYPSFTIAQYKQSVNSYIANPEETNFIQAAKNSKNDSAAYKKIRLTRKAFVYNKHGKLVKKGLHIKTLKRGSLVKALKNGKIVKIKGKRYYQIGKNEFIKVATY*
>OOIGLOHN_00833 group_4906
MMHTTLNTFKRNLHDILNAAKFDESNGCLEGTNRKIKQIERTAYGYANFNHLVTRIKLEEKDAIIKEKASDYYLAA*
>OOIGLOHN_00834 group_4903
MSSCNDCIKFSLNIKDPLLEFWDISTGKYRNREAKFYHAIVHLDHCLNCGSDNIVHNGHLYSNVRYPALDASLPVFIRIAKERIICRNCQTNSMAQTELVDKYCCISNATKRKIIGSLTEDWSMKSIARQTSTSTNTVQRVLEKYSPSSFEDTDWLPEYLAFDEFRGVGRQLHFIAIDGHTHKIVKVLPTRLKKDIINYFKRFPITVRNKVKTVTMDLNYYYDIMAKELFPNAQVILDRFHIVQMLNRSFNSCRIQEMKKHKKGSWKYNLLKYYWKLYLKPFDDLEKVKPCYQSRLKDTLTQEQIVADGLSLNNELENTYNLMQDISKA*
>OOIGLOHN_00835 group_20135
MSNKIKVASASAAVLASLILVNANLTNEVKADTKPANTSSKAQTPEEAAKANIASVQKEVDSEQANTDKAKAALDQAKKDAEKPDADYKAQNDKVDSLAKTAEQKSNSLTAAQEQVKKAQDLANDADNPELVKAANDDVSELEAKTEQASQAKEAADTAASQKSKEVESLNDKVQTATNDVKDKTAAKQQADQKVAAAQEAVNGTGITDAKNAVDTYQKNVNKLTENIKHNEGVLADNQKKLETNKADLKDINSKLAEAKTASETAKTQLDKDQATLEQKKQALQNSKQSISNAADFFKALSEDTSLTKEQREDAQKAYSIVMNESTFKGFYNQDVKLPWYHPAEQLGREGDATSLANMQKALSDLDDLVKIRKEYGLKLPNVSLTATAIAMMSSDYLLTHNFGHPSQHPQNGPFWSTEENIAYNTKQMPKYMEEKNIIDKAIAQNPELKKYDFLDGKLTQEKWYEASEYFANKGVEHYLSLTNPAQDSIGVANAGVYSSMDILQARYNNSIDYAHLYPSFSIEQYKNLVNSYAQKSISSNPGQSSQLQAEVEEAQAAVDQATKDYNQKLQTVKSLQAQADSFTQAVQDTQKAIDQTNSQLTQDQKDLNEQQNKLAQATQKYNDLTASQDQKVQNYNDAVASQKLAQDQLNQAQEALSQAKNDLAQAKEKLAELQIDANEKAQALQNKQQELTQAKQHVEDLKNAKAALANAQEAEKEAQQAYNAAEQNLNDAKKVLNGDLKTNKDNADAKVAAAQKAYDEANAKLTEAKAKLVQAQQKLQDILNANTAYDFIVSDQTETKPADKPADVKTTEVTQPTEVNTPSEVRLTHNAFVYNRQGKLVRKGLHIKLIKRGKSIKNAKIVTIKGKKYYQIGKNQFIKVANTKLTTHAVHLKARIKGNKKTKAYNHVGKFNKHYASPSHTYTFNEKAKIHGKTYYKIANTNNWIPAKKIALKK*
>OOIGLOHN_00849 group_11080
MQVIYYDYNSVLKTLNLQQNKSKNFHIEFIEALNPCKILADNTEFILDQYDIVISKHFQNVKVIGQTNPVIRWYAVELKYPAPLNQYLVADNALIHDLMNIKNQKVNYIVFRNLDNQICHSYLNSLELIINQSDHDQYFTFQAQGITGLLFTELLHKHREKIGKSVSRFPSNDVKYASRDSQSGAIMTYLAVHNGNVTLQQMADHFGYQKNYLSRLCKKLFDLDFIHLRLNIRMNLASEHLRLTNMSINEISSELGYRESSTFIQNFIKAKHMTPASYRNLYQKQQSENAHPEDP*
>OOIGLOHN_00919 group_3621
LKTLKKFGIAFILFCSSCLIMSNHAVQAKSYANKQLRQYTLKMMKKHHLRGSIEIVKNGHAQRVSLGYGYYSKRLKNGNTKLLYPVGSLQKMVTAAIITQLIYQKKFNQNTKISRWYPNLKHANQITVGQLMTHTSGINVIGTESNHGVNFSENGAINWTIAQANARENTGRSKFNYNNANYVLLAGIISKVTGKSYAANVKQRVIRPLKLKQTYIYQQIPRSKTDAISYLYSGGKNYSASAYANRNVVSQLPGAGNLFSTANDYYKIQSGMQNGKILTKKQFHYLGHLSSKVNTYSGGFYLKKNQTLKVAYGNFGDTHFVNWMQLTTDNQNGIVMFLNQTYGSKNHIRAIGYNILKHIKANTFIKG*
>OOIGLOHN_00946 group_5111
LTNIIKTKSFWLATAMTLFCSVAGIFLAKLPYVNLIGALVIALLLGIALQITPQSVQAEAKAGMGFISNKFLRLGIILLGFRLNLTKLADAGVKTILVAALAVSGTIVLTYWLSRKFGAEDELAILSACGCGVCGAAAVMGVSPQIETSDEERKRENEVLAVAVVCVMGTVFTLLEIVLKPLLGLTDTQYGVVAGGSLHEIAHAVAAGSAFGEVSLDSALIMKLSRVLLLAPVALIVGYWYQKRLVTESEAEHIRAPKKLPIPWFLGGFILTSIIGTFLPMSARTLDFLVQAAYVFLGMAMAALGISVNFKVIFKRGGSVFGAAAVSSTCLLVFMIIMSKIFF*
>OOIGLOHN_00948 group_37462
LQIRTATVQDLSQICAFYKQVCLDQKTDDYSPDWHWGVYPSEEGLKQQINNATVIIATDNDKVIELCRSC*
>OOIGLOHN_00950 group_10047
MEVKSIEENPQVYVHANSIVELANKLKIDANSLKDTFVKYQNATETGKDEFGKDKTHLEKFTGNDFYAVYAMLGSWETINMKTKSGATKRAIKLHQFGRISNRR*
>OOIGLOHN_00955 group_3145
LNYLKLKRFSHHLQVSFNRLNVICRSLYKLYAPDGLKHRKNVDQTKLPDSSILAMLIWQTEIGIESQRRFCKFFVGLSHSRFNRRARMLLPLIRCIRQAWNQEVKTAGEFLIIDSFPVPVCQPVCNYRVKIFRGVADIGYKATKKVYYYGFKVHAIVSDDGN*
>OOIGLOHN_00956 group_23238
MLAKSNRVERLKQTMDQKPTFGFRKLSIGITSVMLGVTFFMAGGHTVFAETSTSQTTENKTITNNQTTNTQSNIVEQSKDPTSTDQTSQTQTNNENQTQNAKVDQSVSATDTISNDKAKSTTSTPDTATEKQN*
>OOIGLOHN_00957 group_37463
VAAPINTGDKASTETNTTDSAKQKTTSTTNSKVTPKLAVAAKLAVRTPTPATTDSDLAVTDDNGITLSINRNTVGNDGTDGAPININLSGTFQTGEVYSITVPVTTFGIDDSNFNNTIIVNRGVISKSDQTVDGQKYRNYKLTVSNDFTTTTGFKLVIPDGNNYTGQAAATSSNAIDPAGEVKREISWGYVDPDKGEVKNKSLYFTTIIKDSMHPTFNQAKPSPNKVTQLQTNTNYDFQLNINQPTGLQNDTSYGSNKVNSAVNMGTTITIPVPGDFLIDPDASLRASGLVPDGKTTITQEKAGADIVIKVAAGAGAQYYNYATGYHLVGKFMQPVEPFDNKTYNADGKIKIDQKVRTTDGISTISATIDKPWSVNLVGPKVTPKQGDLATQIVGNNGSNTLIQKQETNIVNYFGFTNDTSISFTNSLHIQVGFDENLAVTGIKTPDINATLRPGLTSYQYVIEVVDKATQKHRFITASVDAGQVIAAPTGTTIYKADILPNYVEVGATTKMGGALSGIPDSNSGSTTQNEDPDVFEAYGYISDKLNNMATLPPDTTVSTKIAIRSADFNDNQTANSAVDQKVLGLDSLTAAMQAYGTQSSQSYDPTNPTKSAGTIDMHFDTDPKATTVKVFEPIFYYVLPKYFSFSGGWDAVQDKAKDANTGKVIEPKFETYMVDGRQVVKLDYTGTGFNYNTNDSQSHDKLSITIDPDGVAGDYYYDAFVYTKSGMSHYTTKYTANNLDDQTKAFTENITNSDTPGSLYKLVYLYGNKFTIKSPVIAYVPNMAQGNEDPKAAVKGTSDTKGDGTMYYYVNVANYDVNVIKDGMLLINVPLASDNSTSFDFTVDGPVTYDASYDKTFNDGFTFYYANDVQRLPSTKEKGIQPSLDNYVTGDRVKDWSKVKSIIVKFSKDIPAADQIGRFVIKGHDPNFKSDAGKTGYIRVALTGSNFTPFVSTDTGIQIVGKSTIDTRLHYVDANGEDQYIEVPSMAKTYVENKDVMNLADFDPKNIPSTLIPENYELSSSIPSFIITNSDDEAQNAGFGKQVKYYFNGDIIQFELKHKTKSEAKTIQDTTYYEYDNSSSKYQAGGTDDQNTIVVNGQKATPTSYTYSLKRVTDLVTGKATYYVVNTSTNESIAVDENGNFTIPGVKGLPSLSGYTANTADSTLAQTAKKYNINSLFTANPTTDQIVSKRVVHYIPDNQTLTYTMFNETQKKWITTVPIGFLNGKTDDDASGALEALRKKVHDFLTPNAYKLDQIYYFDTGTGQQNIVYYDDSFNIDTGKLVAPEKFTGDPEKNNVFIYVKDPVNYNQQAKAISRTIYYHDADQNDETLNYLPINPLPEKDYPDTILQSVYYKRFEVTDAITSAILGYYKPSQLELVDGSWKPKAGESYIPYDVSDQYSGFEIDTENGNSSKQDAVINYDLSKFGYEGPVDENGNAFLKVAEAVPSVDGKSTIVNVYYHHKLVTIAPDKLPTAGEKVDASDPNSPVYPTNNYDPNAAASQSSVQRIIHHVYANGTKINGIDVSGQAVAGLSDTIQTVTFYQDATIDLVTGKITYTGKYRAVKSATTQNGTTTSVPNYGQFTEVTSPSIANYKPVDATVDSANANLGDALKTVNVAYIADQADAVITYIDADNDGSTIIAVPKHGPHGDPIRYSTADTIKELVAKGYELVTDGYSDDTSDDKYFDKSKVHKWKWTVTMRHKKLVIDPDSHHGEELTTPGYQGTYPQGVDKNDLNRTVSRKIKFQYAHGTTWAGKDLSDQPVVDDQGQELKAIRQNVFYQRQATIDLVKLADPKQAKNAVTYGDWHVTGSNHDFASVDVLPVAGYEASQATVKEKTPTIDPVNGPEDGETEVVLYSPISQSVTVQFVDTNGNVIEPEYIFSGLTGQTVKVVDKFGHPIAPPMGWKLVDPKTEIPTEVSFGKTPLANIRIEIEHATVHLNHDEYHEANTGTLPDNSIRPFPAGVDHDDLNQTVTRTIRVHMPDGTIKSMDQVLHFTRGATIDEINGNVTYDEWTAVDGTTMDAVKATDIVPTPAGYSPMLEAVELTDVDPNDKDTIVDIRYKPNTQKAQLRIVDDDALVDGQPKELFTTSSSGKFGTNVYFDNLKDELDKLTNENYQVDMSGLPGNSTYQADDNNNNFVIHVKHKTAPATGYRDIREKISYVYVDKNGVEHTIHSDYITDAANRVVFIQNGTLDLVTDTYTWQHDWTSTTGKFVRITSPEIQGYVVQPGMEAVPAQEVAIDGENGDKISVVNDQLGGKIAQTNTDPYVQAWVISYKIYYNAAPQSTKVTYVDDDEQGKEIRSNEITGHTFDTVATGIANPDSTKYDLVDSDNLPDEIVFSTTGYPEIKVHLKHKHTQVNRSVTYERTVNFVDETGKQMADPEKQTLTFNQTGDKDLAIGTIKWVPVDSQSFKEVAAKNVAGYTSDKQAISAETVMPSDGDFSENHTENLKITYKADPQTVKVVYVDDDNNGSQIGNTQTVSGVTDETVSTNISNPDSTKYEIVDGDKLPETVTLKPDDETVIKVHIKHKLADTNRTLKTTRTIVYVNEQGKQMADPVNQTLIFTQTGKKDLVTGEIAWDPDYTQSLTWKAVTSPQIAGYTPDFATVGEQTETVKDADFIKGHDQMVVVTYSANDQSTNVVYVDDDNHGATIDSGTITGKTGQTVPTNVVNPDDTKYELVPGYETEITFGPDKHPEVIVHVRHKKENVTRTKDVTLTVTFELPDGTQVKKTATINFIQNGVKDLATGETTWQGDYQASSKFATITAPEVPGYHPTSTAGGQVITVNTNNWDKDLDLNQVITYEADPSNRPDIPITPSEPVSPENQPDQNTPSQKPEPTTPATPDDKPAKPTTNDKPNKGKPHVQGFEEHGHQANRVTQPHEEVQNHARRVAQPNVEQQAQGQLPQTGEKETQAGLLGLALVGLSSLLALLGVKKKEHK*
>OOIGLOHN_00958 group_14565
MESIITDIVKIIKSENNVIAREKALMCYFFNLIRELMKLALEEVDAGLVEETKKQGYQIEKKNKRSVVTVFGEISYWRRRYICPGKKAKYPLDELMGYDKYKRYSVLAVKDVLQVSAVATYRNTALAVNTLSCFNISHSQVGKLIVQAGKLIKNQQQSEERYDGITQRKKVPVLYLEGDGVVIKGTKKRLEFHRYQVCEDIINLSQKRRKRVQAKEFVSLSRLDALQEIKTYLANTYDLSDTLIISNADGGAGYAKKDFDEIVGYCRQHEHFLDVFHLNKKIKDRLSFMPAMQGKLISAVEFKYDRHLTDVILDTIESNLIDELNTPENHENLKLLRSYLHRRWADIKPFKMRHLSVIKAIGCCESNHRKYTYRVKGQGKYWSEDGAEGILRVLTCIKNNELEYWLSSEFAGGQLDIGDQEELKGAVRTSLRKMHETHLGIHHGIIESLTAGHSYLNDFGREINQINI*
>OOIGLOHN_00972 group_23239
MIENYLLEELVAYAKYGTIAKTAEFLDLTQPAVTHSMKKLEEELGVKLFIRKPNKLYLSETGKYTALEAKKLINGNLDFTKKVKQFDKDQTTLVVGFNAPGPGIVLRSLHDKNIQIKNNLVENNFEKLLSEHQLTCILINFPIEDRDITSTYLGTESMSVNLQSECKLNKNKELSFKKLKGKTILSPSPIGFWTKIYHDEISDSKIIFQNESTEYSEILQYSVLPFFTTNLTSLDSQWGKNLPNNRTVRPLSDKVAHQKFYAVYLKQNKNRVMPLIEKLQDQWSKYD*
>OOIGLOHN_00973 group_23240
MARVVILTGSPHYDGASQKLADNFEKGIKEAGNDVYRYDAGLQGEGQPHFLQLEHAPGMEVGIPDNDLVEKGVIPIGGLTFDGIPNSIKQPNGMKLNSMGKLNKMNSTYKQMTGVRELYLKNHVKVLNIVGDVGDKTDGRVDNISTLSLQYLVSGGNSSYRVLKINGKNAQHSKLHENAQVDQALIKFLWNK*
>OOIGLOHN_01032 ghrB
MNKAKVLVLGGLRDEALTDLKNICQVDIGPVGHRPEDDREWVLDHIAEYDGVIVAKMAFDREMIDAAKNLKIISTYGVGFDHVDVEYAKEKGIVVSNCPKSVLRPTAELAWTMIMASARRLHYYDHALREGVFLNADEYDNQGYSIEGKTLGIVGMGRIGQQVARFAKAFGMTIIYHNRHQVDDQIAAELDAKYVDLDTLAKESDFVSLHTPATAETYHLVNSDFLKKMKDTAFLINVARGSLIDGDALIAALKNGSIAGAALDVFENEPHPRPELVEMDNVIMTPHVGSATHIARFNLSKEAANNVLSFFKDGQAINQIN*
>OOIGLOHN_01033 group_5947
MKFNIFRKQNIENYLGKDIKFSKTMNAVDLMSLGVGAVIGTGIFILPGTVAATLAGPGVSLSFVVAAIVCALAGMCYAEFASAIPVAGSAYSYGNIVYGEFTGWIIGWALILEYMLSVATVAAGWSSYFSSFIAPFGLKIPHAISGPMNLNNGVYFDLVSVLIILLISILLSRGMKNSIKINVVAVFIKIAIILIFIFVGLQFIKPNNYHPFLPYHFSGVIKGATTVFFAFLGFDVVSSSAAEVKNPKKNMPLGIIGTLAIAAVLYFGVSIVLTGMVNYTKLNVSNPVAFALQYVHQNWVAELLSFGAMLGMATMMLTMIYSSSRLIYAMARDGLLPSAFSKLDKKHNSPQNALVAVTIIIAAGAAFFSVDQLANLVNFGTLFAFTLVSFGILKLRKRTDIVNDGFKVPGYPYLPIISGLICIFMICHLSSEVYLMAAIWLIIGAVIYFVYGYHHSQLDHD*
>OOIGLOHN_01063 group_162
MQESMMPFINISPLFIAIVIGFAVSFNENISIRVPAIIVATATIISFLLPIFNLRSWVTYPVIISESAMFVLTAIILSKKMKRWLAWILGLIAGFVWAIVLLILLGMTFNI*
>OOIGLOHN_01064 group_37464
MLNLENFNSSYLKDIWKDGFKANNPEWTKWNAPYFNDYIPYQSFSDFKESPISTYLLSKSCKAIISNGQAIGMVSKNWIDKTTLWLEIGIVIYNPNYWHGGLGTRALEKWITDIFSEYPDLEHIGLTTWSGNPRMMHLAEKIGLKKEAQIRRVRYFQGFYYDSVKYGVLRSEWEKCKNK*
>OOIGLOHN_01065 group_37465
MKKKIKYTLALIASISCVALLSFASYLQIHEHIYKGLFWNVLLILFLLFSSSIYLKQLIKGPNDNQDDGNDAETVRLEQNAKVKTMTIIENITFWCGMILMVYASSQLKENPQFSYVLFAIAGTLTLIWLLSFVIEIFYICKSGKQPDKRED*
>OOIGLOHN_01066 group_37466
MDLKILKQKLNNSNAQYLDEEVNWLLENIGNSKSEIRDDLVCNSLGAGFFEEKFTNKQVLFLINQLEERNLSFYRIQENGEATLTRSFTCLLWDLIIRTNNDKKSQYYQILDKNKEKQIFKNLIHYLANEHDFTGFSKEYGWVHAVAHCSDALADSILCDDFDQRMVADFLLATKEMLNKVDGRFIDGEEYRLADVFVNGFKAHKINSDIFVNWIKSFAFNPYSDELLEYYRFNNLKSLLQDIYVKLNSISLLDLNVKEIVEKKFNSEY*
>OOIGLOHN_01067 group_9940
MIIDTKKLQKAVIENKKKHNFNTTDVKFELLLLYGEVNELFQAWLKEDQENINEELADVAIFLLGISEMLGSDLGEDIVKKMVINAKRKYINGKKIINDD*
>OOIGLOHN_01068 group_26489
MMTKVELTRFRIKKGKEEKAQEWMDFLNDHHTDTVATMAGEKMYVESVFKEKNPDGYTYFYWYSVQGEGGNAVEESESYIDKKHIEYWDECIDPEYKPVDMKLEENLIAPAVERIIGQNTEN*
>OOIGLOHN_01069 glsA
MTDLANLVTKNLPQVVNGHVATYIPALAEVEPEQLGIAIYNLNDGKISVAGDSETYFAIESISKVITLLYSIETLGLDFVNSGAILMTSVIKDTEDKSAFEQILNFTREICNDPQIKLNEEIFKSEQKTGDMNRSLAYYMKTKEILKADVEESLTTYFKQCSMMVTARSLANFGAVLANDGIKPWDNERIVSSTTATFTKSLMMTTGLYNASGIYSAKIGIPTKSGVGVGSFLQYLIRLGLAFLVHHLMKLVIVLPA*
>OOIGLOHN_01070 group_23170
MKINKYLIATSLAGAFVLFLNTNSSTVQAATIQIPTQGTSYVRKGNTYKLHLKEAGRVTVNTNAKIRIYNSIDWEAIPYSTDKKNTKEYYLRSGNYKVVAKNPGSRKIRISYTKLTKLRKQLDDYPIYRTTNSYTYSPEISLGQEVKGFSDMFSSYKNSTYHSYTLKVDKSQKLTMGMNSMPVYYNGHRTIITMQSKNGFSYYLPSSMFNGRQDNKKITWYVAKGEYKLNIQTRGLFNFKITGENTDQVPVKNEVTKLTPVKDGLQVDFTKSEGATEYVIYINSGSGYIPAAVPRIKASESLSTVIPSKSLVNGKTYQVAVLPINRANGFDINGELSDAKTIDYHAVTDNKNVPDKIPVDVSYYDDNGSDEPYIDIKWPVNKNISSYEVQYRLKGQSEWQSFLSSSSNGDEITSSSDKNSICYFEKGKTYEIRVRGLNSNIVGPWSDIKTVTVNVTPAGN*
>OOIGLOHN_01098 group_8024
MIKQKNTLIAYLENARPLLLKNDDEQHVFLNNQGTGITSRGIETVMQKTFNQAGISGKVHPHELRHSFATAMLNNGADLRSVQELLGHSSLSATQIYTHVTMAHLKSDYQKYFPRNKES*
>OOIGLOHN_01102 group_3872
LALEHAEVGNAINKSGIKREDIFLTTKAQTSGYRETKKGIDESLIRAQQDYFDLMIIHWPMSDSLGTYQALEEAYQAGKLRSIGLSNFNHDQVNEIMNNFDTKPVVDQIETSVFKQQKKMHKYLIENNIVHESWSPLGEG*
>OOIGLOHN_01109 group_37467
MLTVNFAFSGTELIGITAGEAENPQKAIPEAIRTTLWRLIVFFIGSIVVMAALIPYHTAGVTQSPFVYVLDLIHVPFAANIMNFVVLTAIISAANSGLYASTRMLWSLGNEGTIPKAFTKTNKRSIPVLSLVVSMLGGIFALISSKVAASTVYLVLVSISGLAVVFVWTAIAWSELKFRRAFLNSGHQLSELKYKTPWYPVIPYFAFISSLLSCVLIWFDPNPKSSIVLYNSFCSYLLLGTSFLAKI*
>OOIGLOHN_01145 group_23242
MKTNTLDFDAQALREKILDLAMRGKLVSQDPNDEPASVLLEKIKAEKEQLIKEKKIKKSKPLAPITDDEKPFDIPDSWEWVRLGDVINLISGRDIPKKFHLASKSKDSVPYITGASNITENGEIHISEWIDSPSVVVSKGTIILSVKGTIGKIAELNVEKAHIARQIMGIDNAFGLSKEYEKFFLESYIQELKNKAKSMIPGISRDDLLMAEFPLPPLSEQSRIFYSTIRKTSDFAEV*
>OOIGLOHN_01146 group_23243
MRGKLVEQDPHDEPASVLLKKIKAEKEQLIKEGKIKKSKPLPPITDDEKPFDIPNGWEWVRLGDIGAWAAGATPSRKHSEYYGGDIPWLKTGDLNDGIVEETSEKITELGVKNSSVKINKPGNILIAMYGATIGKLGIVGKKELVTNQACCGCTPYKGIYNQYLFYYLLSSRKRLINLGSGGAQPNISKQKIEKFAFPLPPQSEQSRVTAKIEQLLPFLGKVEFSAEQ*
>OOIGLOHN_01147 group_37468
MARKTFISYKYSEAREIRDRIISSLGDDATYYRGERATSPDLTDFTTSTIKNNLKNKIYDTSVLILVISPHMNQSKWISWEVEYALKDQKRGNKYSHSNGIIGVVKNDYFGDSTWFTGRDCLSQNVYLPDIVTRNRINRLNTYSESRYHLNDTTWINQNSYIPIVTENTFLRNPKQYIEDAFERSQRLYEYDICKISNKDRLQRSII*
>OOIGLOHN_01148 group_37469
VIENNYDLIEHLKLIEQQVQRMADNSFKIKNWAITIISGGLLYWLKGDVAKQDSHWLIGLILLATCMFWWLDAYYLTLEKCYRELYLKAQNGEESSYNLSIREFLNRSNIMCTAITSKSFTHTYLLLLFFEIALFMYKYVKW*
>OOIGLOHN_01149 group_37470
MYRAFNLTNLEDLEELQNIDSLEAQKEYEERKEEVTQNLSIAKILKSSTYAQEDHEKIKINADEIQKRIFPTYKDYDIFLSHSHKDLALVQKFAYYLTHKMRVRVFIDSEVWGYVDDLLKQVNDKYALKEKNLYDYKIANIDACNIYLMLSNAIHDVINETECLFFINTPNSINVDSNIELQNVESPWLYDELKTTSMIKRRIPDSIQGYLDGLAAYRKRHKNYTDSIEPKWIRNVHKEIDGLTILPNEILLKWQNKIDTSYYPGEEISSMRDFYSVLHENDI*
>OOIGLOHN_01150 group_37471
MKKITKHLVSATVATGILFGTITMIEPKQVQASEVNSNIYTANKDLANWMVEVQLAQKEYNKAETEYEKMMDYADAAESKTINAYEDYQKAQKLFEKESTVKNKENVQSTYKVYQQLLKQDNTAYNAMVSYGEKYAAAQDKLENAKTNLTKAQKLVDLLKNYQEVPTPQVTVIHEIEKVAETPSTNTNVSSTNTEQNKFSVSKGSSEKTTTPKVSTNLKQQIESLKNGKALNLKGKSYVATLKAKHPLFMVRIVKAKRVKLAIKVKPYRLYKVKAIKRINNQIWVELSSKNEWINIKYLTFFKKID*
>OOIGLOHN_01151 group_37472
MQKNSNNYEVNNVSISSILNWIDSGEIGLPELQRPFVWPTKKVRNLIDSLYRGYPIGYIVTWNSPSVKLKNGTSASGKKVIIDGQQRITALRAAIAGEPVLTKKFEEIRIKIAFNPLKEEFQTLNPAIAKDSIWIDDISEIISNTFFSYDFYSDYFAKNPSLNDEDKRKVQQSIAKLMQLQNCSVGNIVLGSNLSINDVTEIFNRINSAGTTLSSADFVMSKLSADEAHHGNEIRKIIDYFCQILHQPDLHKNIENVDPEFTSSLSYDKIKWVINDHVQIYRPTFNDLLHVMLETKFQRGQLSAMVSLVSGRNFKTREYDEESLEDTYSTLYDAAFLVTNKVNFENYEMILQSMGMIDHQILVLKSYGNLNFGYTLYLYLKKNTNLPEQEIEQLVKKWIVMSALIGRYSGSSETHAEMDIKMIADNKDHVKETIESVLNQNLTDDFWNVNCINALRGTSTQSSVWRLFLMAQVRDNTVGWLENDQTVRSMITGNGNIHHIFPKAYMRKNGFSEREYSRVANYTWLNQPRNIQIGDRAPKYYLNDDQVISYATDKSFEENAIPTMLRNATFEDYHEFIEERVKLMANKIRKYYESL*
>OOIGLOHN_01152 group_37473
LPANKILLSDFDLWHVVLMDGFVPPDDMDFEKYSREDDRIEGLPELENQKIIEESWQHIFDVKKMVNGFKAVFGKLTMMMLSKFTITMIIIS*
>OOIGLOHN_01153 group_20845
MQMKTVQETLREMDKKELLRKFFYEHPNKLDSFDDDLTIAQAKERANKVIGKYIERLETMEVKPNDRQMIFYMYEYLGSYKLDQNRGLCTVADLQEKGIEAPNYGIEYTPQEEIMGYCVADTEMTQYYLNDLMVEIIWDASFFGVEQEKLPEAIKELEEADKEIDEGLEKSFSSYEEFYTVMNHDHRN*
>OOIGLOHN_01160 group_11425
MLIRQKSVKAKLKKLTYHDGDFIIPAGYELVSMLPTSYKFKASDNDPIDIHLKHKVIVITPNDPKQSTDKLPDNPSKNYLTGVSQNDLNEMIKRQITVVRPDGNTIDASQLITLTRTATLDEVTGKVIKYSNWTIGSFSEYNAPEIQGYTPNRNAKAVEVVKHGDHFEPIKITYISLGSDTDDTKTGDYPGNTTGLVGTPINAILDYPMGTKAGYVLFNDPKVNARFRNILNYWGRYLQSEDSTYVLNTSDKGWLSNTALNEMAKEAKGDDFLDLFNCRSNDVKQKLGFRSWDDFFTRTFKNER*
>OOIGLOHN_01163 group_1925
MKSDIEIAQETKELPINEIAAKVGLKEEDLEPYGHDKAKITWQAINRTRASKS*
>OOIGLOHN_01178 group_37474
MILKALVIIGKCFFEEVVSEKKATNLKNNNFIGVRIIHIM*
>OOIGLOHN_01188 group_2176
MNDFTKDMTNALFNQDKINDLFRQKLQQAVNDLLESELTAFLGYNPYERDGWNTGNSRNGAYYRKVDTQFGQIEIKVPRDRNGEFHQHTMPDYKRHTDVLEQTVIKLYSKGVTTREIADLIEKMYGGYYSPAMVSNISKEMIPKVEAYHQRHLSDKFFCVYLDATYIPLKRVTYEREAVYIAIGIKPNGHKEVIDYCIAPTENIEIWSEMLKGFKSRGLEQVELFLSDGVVGMKEAICQSYPKAHFQRCLVHVMRNISAKMRVDDRQKALDEFKQIHTQSNKEMAVQVLHEFYQNWEKAYKNVVRDLRQVEPDLLTFYNYPPAIRASIYSTNMIESFNNRLKRKTKPKTEFPTEQSLDTFIGVQAMDYNDRYFNRIHKGFGQVRDTLESYFD*
>OOIGLOHN_01194 group_10930
MHFDIFNRKTVSTDKMFFQTTLNPKQAIIIGNGAKFRRWVFFSTNFATFYVIILSAISILLIKSNVSVLICLLLALANLVINRSIPRYWQTFFGPNAEYGKNHRPAILPILYIITLFGWLWSVSHFVGSLTFITGTFVLVGLAGSLLSLWIWMNLNTVSCVPISELQWRNNAKRRGMSDEDIDKVIASLKKRRAIYFSKHDK*
>OOIGLOHN_01213 group_10247
MLEKSDYAKKKIARLGELADLTKKAWIKHDRQAVGQIFNEAQEILHSFDLSTNKIDQLQKIALSNNALGFKLSGGGLGGITISLCDNETVAQEIAAKCKDLISDYWIEEI*
>OOIGLOHN_01253 group_20846
MMKLKYIGETLGVTGLTNGKIYECIAEEGPFYRVIDDSDEDYLYSQNNPAPLDGSSKGGKWEDFSIWYYDKYDQVIKDIDYSMYINGNRL*
>OOIGLOHN_01254 group_26490
MGMFSFVSKWNKAGELFRTRQFILTFAKEEDLIKIEEVIKKRREELAKKEPNQ*
>OOIGLOHN_01255 group_26491
MKQFNKSSREYKLLKSPWKLYLMRYDRLNRTTPYYDWHFKDYLTQEHVVLDSLDCDQTLENTYWVMQDFMVVLKELTVRLNKLNVLLMAIEILVIS*
>OOIGLOHN_01272 group_37475
MKDRIIGGTPIKLSHVLIGMIVVIFLSLFLAEFGYQPWWLFLIVLILGVFLTLPTCFSSYWQIDSKNITSITYDSNDALKLLQLLGLRKKDKQIINLSEIKNASVVYLKNLRLSPIDFDLDYLDLILDLNKGTKVTLSLGSIEYHKLDSILTLTK*
>OOIGLOHN_01293 group_20127
LNEKEAKSQNIKYELKKLPVTAIPKAQVLKDPRGLFKALINPANNQILGVTLYGAESYELINQISMAMKMKIPANILRDQIYTHPTMSESFNDLFK*
>OOIGLOHN_01296 group_23245
MKWQERTAQELAPDLVEKYQLSPIAATLFALRGINTDEKLDFWFNATEDNLADPALMHDMDKAIERINQAIDNGEKITIYGDYDADGITATTIMTETLSILGADVHYFIPDRFKDGYGPNLARYQDIVADGTKLIITVDNGVTGIEEVKYAQEHSVDVILTDHHTFQEEKPAAYATVHCNYPGQKYPFDDYCGAGVAYTICRGLMQDTMPELLDLAMIGTIGDMVKVTGEGHIIVKRGLEMLNQTERPGLRALIKNAGLTLGGINETDVGFNIAPRLNAVGRLDNANLAVELLLSDDDLEAQKIADRIEELNNQRKELTTQVYEKCMDLIQKNSWQKQNTLVLYDPEFHEGVLGLVANKIVEKTHKPTIVLTKNAAGEIKGSGRSFTGFNLFNALNPIKDQYLTKFGGHDFACGLSMEEEKIAPLRDQFENNFQVEGGLETKDYDMELPMKGLSPQTLAQINQVGPFGTGDPQPIFSISDPTITHFFKMGKDKNHVKFTVNKQGGNLAVVGFNKGFLNNNLLPFISKIFVQLSLNTYRKQISLQGIMTGLAFASPKLAVPMPVIDLRQEKYVMGFADRYLLFDQKNIPIVRNRLQIDEDKISLVKDYDQTGETIALLDVPRNQVELDEALEKNYQQIYLRFLLDQLPVEQIPAKSYFGNVLKYIYSHPTLTPADYRTVAPYLGLDYDSVLFILRVFFELGFVKLDEGKLVGAPAPKKQPLTASKYLMATSSQIKFVSQLRTMPSQRLITYINNLANN*
>OOIGLOHN_01299 group_26492
MITEKSAGAIIWRKQKSQLEYLMIQSQPYKQFPSAWGFTKGHLEGTESNEDAAQREVYEEVGLNPKFDFTFHQVDTYHLTKNRQKEVTFFLAEFIEGQQIKLQESEIRQSAWLSYDEAQKCLAAQNYKEFSYKELQLILKKANSYLLNKTK*
>OOIGLOHN_01357 group_4905
MSSCNDCIKFSLNIKDPLLEFLDISTGKYRNREAKFYHAIVHLDHCLNCGSDNIVHNGHLYSNVRYPALDASLPVFIRIAKERIICRNCQTNSMAQTELVDKYCCISNATKRKIIGSLTEDWSMKSIARQTSTSTNTVQRVLEKYSPSSFEDTDWLPEYLAFDEFRGVGRQLHFIAIDGHTHKIVKVLPTRLKKILSITLNVSQ*
>OOIGLOHN_01358 group_4904
MDLNYYYDIMAKELFPNAQVILDRFHIVQMLNRSFNSCRIQEMKQHKKGSWEYNLLKYYWKLYLKPFDDLEKVKPCYQSRLKDTLTQEQIVADRLSLNNELENTYNLMQDISKALKDRDTKKLRNLIQSKDHVGNMMHTTLNTFKRNLHDILNAAKFDESNGCLEGTNRKIKQIERTAYGYANFNHLVTRIKLEERDAIIKEKASDYYLAA*
>OOIGLOHN_01421 group_16082
MIVKTRVYRLKPDEAMKQILDDWCNYRRYCWNQALALWQDLYMARTIFDKVVATTFIPKQNKKTKKWRMTHQDYHLNPSPNWRLVRDLMIEQKEDWQYAYSARTLQLAVQDLGKAWQNFFNKAQPDWGKPKFRSKKNPRQGFKTDRAKIEDGLLWLEMPRDTPYKDRWAGIELSNKPLSGKIGVVSIFKVNHKYYASIPYKLEKPLPKAKTGKGTGVDINVGHFNYQDGQCLVLPKSLKRLYAKIKFYQKRLAKKRTVNGRIKGTQSNKYLKTKTKLQSCYERVSNIQHDLMHKFTTKLVNDYDQIVIENLDVKGMLMSHVASKGMHRSMFGLFRQLLAYKCDWYDKELILANKLYPSTQRCAVCGMVKKGDEKVTLKGNQKHGTKHNEYICYNPDCPNYGKVVDRDENAMKNLTLLINHPELNKAI*
>OOIGLOHN_01422 group_11059
MAVLKPKEMAERLGVTVRTLQEWDRKGIFPAHRTPTNKRYYTEQDYLKYINNNSDPKKDKRKVVGYARVSTANQKDDLKDQEEFIREFVNAKGIILDEMIIDIGSGLNYKRKKWNKLLDEVMQGKIKQFTLLTKIVLSALVMIGLKNYVIKMAPK*
>OOIGLOHN_01427 group_23250
MNKKVKVTSLAAIALASLALTGANLNDQVKADITTNAGSSKSVSQPNSAVVANESDTNKLAGSKSAAQPEENKNDTSKSSATNAQPKMSQPVVNTNNDVKQPVNNGDSIDTAYELNFNYDDAIKRSNKIKFIKGLTSDDVRNYFMNHSSMFINGKKAVNRYTENINNTDDEQKNVDEKYGYETDKYSKFSGYAIIVRNKKNQQIYNKKHVLILEPGDTIEIKRNASYLLPNKWYKWIMTGDTIGKNVIEEIEKEMGKKIPVEIVSRVSESNGFLTEKTDLFGNLPRITSNKKINGNPVFYDFGRYMTLPFVQFVISNDTDATVIPHNPYDVGAPADWVQDTPVVPENGDKKGSQKADDAIKNDSDSNKSDWNNAPVDNGTDFSFTPITNVEEPTSVTTSSTATTVNTSSENTDKQNISQKATVANTKNLVYIHNAFVYDKNGKLILSKDGYRLKALHTKAKILDNGKIYTIKGKKYYRVGKNRFVKVANVGRVSKAQKINTRGTIAATKKYGVKLYNANGKYTKKYLTVAKKVKFDAKKFMKGTTFYRIKGTNTWVRSGNIKLVKTAK*
>OOIGLOHN_01428 group_37476
MQYPDKFHLTQDQNRRFARKNLVRLIFTNSRFEGLTTTLPQTQTIVDGMSAAGVSIDDTNVIVQLKRGWQYIINENKPLSLKIEQNINLLVARYDSLDPGNFRTGEVTVELGNNRGEYKPDSLNYKQEEKFFDELMHSDTSIADKAMTLMYHNMRNQLFWDGNKRTATLAANKLMIDHGAGLINVPLDRWDKWNELISKYYLSGEMNALKDWTYENGIQGVVLNKNSNLPKPDINPTDYD*
>OOIGLOHN_01455 group_6520
VKNYVDEKQFKADVRRYAREHNIKGNEIGRLWQEIMLDDLLERISVSKYRDNFILKGGFLLSAIVGIDKRSTEDIDAEIKGLDLTEKQIAKVFEEICQIKLAGDLLSISLSEIEQIHEHEEYKGYRLHFNASFRKIRYPLKVDVSTGDDITPREIEYSYKLHLEDRHINIWAYTMETIVAEKLETVITRGIANTRMKDLYDLFILQRKRINLATLKSAFANTTNYRESIFWTGQDIDYKYCLRQVDIIAENSNMQNLWNRYVRKHPFAKGITFTQVIQAVQTWLTKLEFEK*
>OOIGLOHN_01459 group_508
MQVTFGIDVSKSTSTVCELIGESKNELTITNNRPGFIQLLHELTAFSKHPQIIFEATGVYSRTLQSFLEDYGYDYVILNPLKAKKEMDMGLRHNKTDKTDAYHLALIQRLYHHPINQLQSQTYKQLNALSRFYDQLTADLVMAKNRLHQALQSTFPEIENLFSSAKGKNYWQIVMRYPHCDLVRREDKKQLINWLMSLKGIAFKHALRTADKLIELAYQAYPVVSCSSIEVEQVQYYAHRLLNLSDQRENLIARMVKLAKSLPNHDLENLESIPGFAQTTAVRVLAELGDLRRFSNPNKINAFIGIDPGRYQSGEMDSNLSITKHGNAVARKLLYRAIGQIDNAAKTNPCHIADYYESKKLSSQTKGFKKIAIASIHKLIRTIYALIINDQPYDYNVATHNQKDFSRN*
>OOIGLOHN_01460 group_37477
LKKVDFDTVVNRYGTYSTQWDYVQDRFGKADLLPFTISDMDFKVPDGVSDIIIQTAKRGLFGYTRWNNPDLKNAIKGWFSRRYNCKIDTDWIVYSPAVIFTLAKLIEQFSDPKDKVVTFSPCYDAFINTIEANNRDLVEININQGVDFDKLEHVFQVEHPKVFVLCNPENPLGKVWTKDEMLKIVQLCNAYHVNIISDEIHMDIRRKGIVGTSLASYFKQLIVHSAVITSSTKAFNTPSLIFSYALIPDELDRLLFLHTLKAKNALSSTSYLGMLALIDCYNNEEDWLDQLNDYLDANFEYTKKTLKEELNLNFNIPEATYLGWIDISPLGIPMADLQKNLVENQSVAIMDGRVYGNGGSHYLRFNVGAPRQKIVDGLNGLIKAVKMLKNSQK*
>OOIGLOHN_01461 group_37478
MHNERLKTLRRMMQQNGLDAILITSQANRYYISNFTGTYARVIVDLHSQYVIADGRYFYQLKEQSPDFEIIDDKMQISKTIADFVVQKDYKTFGVESKEMNVEEYLAIKENTNTKIIPTSDFIEHLRMIKDPTEKQKIEQADEISAKAFEHIKQFIHPGLTEKDVANELDNYGLKLGADSRAFETIVASGLRSSLPHGHASQKIIQNNEPIIIDFGFKVDHYYSDVTRTIHLGKVKDQIHDIYEIDREAQQKAIEACEIGKPLKEIDAVARTVISKYGYGKYFLHGLGHGIGLTVHEYPLLNQSSSAVMKAGMTFTAEPGIYVENVGGVRIEDDLFMGEDNKAHQLTHITKEWDQLES*
>OOIGLOHN_01462 group_37479
MSKRKKKTNTEFRKEIIPNITNQRIFAAITDWILGGIICSLPAVLFFCMISKSDQYLTSFYNFQAIGVSRLTTVIILIISILLTFGYYVVIPWKIYPGQTLGKHFFHLKIVHLNGTPLTFKDYFLREFIILNLIEGSATYTSNYFRVLITTLSNINVDGYFSIFWNIATLASIFLLFWKPRHLAIHDYLTHSTVVSVGKELQNA*
>OOIGLOHN_01463 group_37480
MFSSFEAFMNKYFTPVANWMDKNVYLSAIKKAMVAMTPILIIGSFCLIPGAIPNMIGPKNPISIWITQNDQIISIPSTIGMGMMALYVSAIIAYHMAKSWKLDVPGCVTMGVMSYLILAVDFAKDGTVDVTYFGTKGLFVSMFASIVAVVLFRWCKKKNFTIKMPDSVPDFVSRSFEMIPLSLIIVGFFLIIRILCVNVLHTMPPMIFAKILSPLVGSMDNVFAYTFVKFLQCLLFFFGIHPAVLSPVTTPIQTQFLAENIARAKAGLIPTHFYTPGFDSAFGNFTGTGLTFGLVFWCMFSKAVAQKKIGRLALIPALFGINEPILFGAPVVLNPIYFIPFVILGPINASIAAWATQLGFMRASTFTPPYVGVFFEGYLATFDWHSLIVNGIQIILSILIWYPFFKIAEKRQLEAEKKQKQVISEADADLIKDMHLDF*
>OOIGLOHN_01464 group_37481
MKIILCCVAGLSTTMMMDSMKDVLKKSKVLNEKEYSLEAIPVEQLPNEIEGTDVVLLGPQISYKKDYVEKITKPLNIPYVVIDQQTYGSMDGATVLKEAFIAKRKAELNQKEGA*
>OOIGLOHN_01465 chbA
MDTEYEKQVMTLISSAGESRSLAFEALQSVKKHDYQKAKDLLQQSKDADVKAHNMQTAMITQALKNKDQEEKMSLLMVHAQDHYMCAQLSRDLIEELINIFEERDKS*
>OOIGLOHN_01466 group_37483
MDINLLSDLSNADSIASNEKEVRNIIKNALKMYANDFSYDGLGSLMVTKRSSVEDAPTVMFASHLDEVGFMIRNISDIGFAYLMAVGGVEDRAKINQPVRVTTQSGKKITGLMNVIKNTDGQIEDMYVDFGFDSREAVLKAGINIGDMVVFDSQFKRLAESDTVMGKAMDDRAGDFALINAMQKIAKLDLKVNVVAAFTSSEEVGCRGAKLCSYLKKPDLFFAVDVAKHPELDRGFTNHRKLGYGPMLEFYDKTMIPNRKLINYLNELATKNKIPYQHDMFKGGGTDAATAHLENGGTVSAVLGFPIKYCHDPHSFANLKDFSNMSKLIVTIAQSLSEQQIKDFYTY*
>OOIGLOHN_01467 group_37484
MLATILKKLQFSSDYLSANYLAKELHVSKRTVQNRIHLLKKEGKKNGFRIQNNYGKGYYLKILDAKKFSDFYQSLNSDFEVNSEKALIINELELLIQRGTKYLTADELAENLDLSKTLVFSKMFNLEKYLNTYGLKLERKSHYGLRIKGSELNILQIIKDSYERGDKFHSIIDTKIKNTNYVDALLKKNLNSQQSRISYYEYVSTRNLLICFIYYKLTFIDHYSDDKDLTHTSIKPVNNLLLPLSKYFAININQNDVNSLGKLNRLFAEKKSVPNVKKNDLKRDLSQFIKQIDLSENTKFLEDTDFIDRLTNHLLSLFQRINKNINYKNPLLIEISVKYPLVFDITLRFYSFLKEKYGYEISNDELGFIALYFLNYMEKQKEQKLTKYKKIAIICTSGGILAEMTRKRILEIFQDAEIKTFAYYERKAIEKFNPNLLLTMVPINSNFEVPTIFIGELLSDKDLKDIKEKLFLDDQKKNNSSEAIFNKRYLNLIKSDLIFKFKPVAYESLLKKMGQELIDKKYAKEDVIKNILIRESLMNTIYQNGIAIPHPIKTDAIKSSISVGIVEPDLITPSGKVTLIFLICLSQTDRELYSSISNDLYYLMKEPEKIRSIVQVGTCEKIINVLEEIEV*
>OOIGLOHN_01468 hcaB_1
MKEFKNKVAFITGSAHGFGKAIAQKAASRGMKLVLVDQDEEALNKVTDELSKTTEVLKIVADVTEENNIYDAVDKAMDQFGEIDLLVNDAGVAVPGPIWKLPTRDWEWILHADLMSQVYALRKVIPIMMKQENGGDILNVASAAGLLTAPGMPAYYATKFAVVGMSEAVAYDLQAYKQDKIHIHVFTPAFVQTHLMHSEEYRPAKYTDKTDPYYQSKAFKMGQEMAVKDLTTGLPMDIVPDTIFKGLENNDFYILTHKGIAPH*
>OOIGLOHN_01469 hcaB_2
MKEFKDKVAFITGAAHGFGMKFAEEAASRGMKLALLDQDNKALTELCNQLKNENIEVLELIADVTEEQEVYDAIEKVMSKYGQIDLLINDAGAATGGPIWEVPTRDWEWILHADLMSQVYTLRKVLPIMMKQENGGDVLNVASVAGLMSTAGSPMYVSTKFGVVGMTEAVAYDLQAYKQNKIHMHVFAPAFVHTNLDHTEDYRPEKYSDKNDPYYQSETFKKVLALNTKEITTGMPLDNMSKIVFKGLEDNKFYILTHPGLNPLITGRAEDAINGKAPDLKKAMSFMTKAH*
>OOIGLOHN_01470 group_37486
MTLVNNDFHKILTERHSVRRFDKSIKIDREEMKEMLEETITAPSACNLQAWKFVVVDTEEGREKLHQYFMKFNFPQIDDSSAVVLFFGNTLAYKKYSQLWHSMYEEKKVTKEAMEAALNTFMPLYEKAPQQMLVADSMVDTSLAAMQFMLIAREHGYETNAMAGYDAGKAAETMGLDPKQYVPVMAIAIGKHDPKAEAEITTTRYSLDELVDFK*
>OOIGLOHN_01471 group_37487
MKDLILVSHGNLSKELKKSVEMIMSPQNKIHTLSLKEGESPDEFGSEFKELTSNLDDYVVFADLLGGTPCNVVTNIILSNNLNIDIFTGMNMPMIVGYINSAITDQSPQPVQSGKDGITYVNEIVK*
>OOIGLOHN_01472 group_37488
MTTQTVSKIEIKKSLRSIFWRTFTMGAPWEYTRQMGTGYAFAMTPALRKIYKNDDNALSQALQRHMQFFNITNVFAPLVLGTSVAMEQENAKNPDFNPKMINDVKVGLMGPLSAIGDSLILTTWRVICTGIAMGLCQQGNVFGPILFLLAYNVPTTIIRWFGLKLGYEKGTDLMKKMSSSNIIEEVSKLASILGMMVVGGMVSTYVIVNSPIKIGVGKSAVSLVSTLNQIMPSMLPVLVTLVVYWMLKKKWNIGWILVSIIVFSILGTWIGFLSA*
>OOIGLOHN_01473 group_37489
MFLKTLLIGLVALIGYGEYYLTGRGQVARPIVMGPLTGLVLGNLTQGIIVGAALEMAYIGVIEIGASVPQDMVSAGILGTVFAITTGKGISAALTFGLPLSMLVLLVQNLTYVFISPLYVAKCDNYAKQADSHKLSMMAFWGGTIVNFVPSVLLIMVAYYFGTGFATNVVHAIPNFVQDGLVVASGILPAFGFAMLIQQILRKEIIPYLILGFALTSYLKMSVMGVAVIGIVTIMIIYFNDKNKKATTVKTGDVDYDDTDSF*
>OOIGLOHN_01474 group_37490
MINFMRVDHRLLHGQVALSWFGTTNANCILIPNDDVPNDAIRKATLKMARPTGAKLVIMSVEKAADQINAGAANKWDMMVVVESIHDAYRFISKLNNKPRKLNLGGTKKTDSTKSLSAAVNVTEQDEKELKRLSDLGVKVYIQQVPTSPSKVFI*
>OOIGLOHN_01475 group_37491
MVPATKYGQVMDDIRKKIISGEYPLNSKLPSEVRLQNEYHVSRVTVRLAVDELVKDGMVERVQGKGSYVRKPHRISQLVSYNGVEGFTDVAKDSGLKTSTKVLKAEIIKSNERLKKILQNDNDHVVITKRLRYLEQDPIFIEVNYYPMPRFKNLLKYDLTQSLYQIFDKEYNIKDLTSDDTILSVKLANSEEASLLNKSIGFPLYYLRTQIKEKDGLVVQYGEEYIASDRYQFKI*
>OOIGLOHN_01476 group_37492
MIDNHKIVEDILKRNQDGYDSIYFTACGGSLVDMYVSYYFLQAEAKKVTTGWYTANEFDHVTPKRLGKKSIVFVCSHSGVTPESVNAAKIAQERGATTVGLTFNNKAPLLKYSDEKIVYEWGNEKEVVNNPMAIMLDITSQLLGNIEGYDELDEFKDGFSKIDTIVDNAIEQVQPRTKAFADKYGNEKMFYILGSGPSFGHAYGFAICSLMEMQWLDAAPIHSGEYFHGPFETTDENHNYIVLKSLGRTRDLDTRALNFLHKHAKKVEVIDAKELGLDMIDSRVAEYFSPILFYTILSEYRAKLADKRNHSLDVRRYMGKVEY*
>OOIGLOHN_01483 group_4913
MSSCNDCIKFSLNIKDPLLEFLDISTGKYRNREAKFYHAIVHLDHCLNCGSDNIVHNGHLYSNVRYPALDASLPVFIRIAKERIICRNCQTNSMAQTELVDKYCCISNATKRKIIGSLTEDWSMKSIARQTSTSTNTVQRVLEKYSPSSFEDTDWLPEYLAFDEFRGVDRQLHFIAIDGHTHKIVKVLPTRLKKDIINYFKRFPITVRNKVKTVTMDLNYYYDIMAKELFPNAQVILDRFHIVQMLNRSFNSCRIQEMKKHKKGSWEYNLLKYYWKLYLKPFDDLEKVKPCYQSRLKDTLTQEQIVADGLSLNNKLENTYNLMQDISKALKDRDTKKLRNLIQSKDHVGNMMHTTLNTFKRNLHDILNAAKFDESNGCLEGTNRKIKQIERTAYGYANFNHLVTRIKLEEKDAIIKEKASDYYLAA*
>OOIGLOHN_01508 group_14566
MESIITDIVKIIKSENNVIAREKALMCYFFNLIRELMKLALEEVDAGLVEETKKQGYQIEKKNKRSVVTVFGEISYWRRRYICPGKKAKYPLDELMGYDKYKRYSVLAVKDVLQVSAVATYRNTALAVNTLSCFNISHSQVGKLIVQAGKLIKNQQQSEERYDGITQRKKVPVLYLEGDGVVIKGTKKRLEFHRYQVCEDIINLSQKRRKRVQAKEFVSLSRLDALQEIKTYLANTYDLSDTLIISNADGGAGYAKKDFDEIVGYCRQHEHFLDVFHLNKKIKDRLSFMPAMQGKLISAVEFKYDRHLTDVILDTIESNLIDELNTPENHENLKLLRSYLHRRWADIKPFKMRHLSVIKAIGCCESNHRKYTYRVKGQGKYWSEDGAEGILRVLTCIKNNELEYWLSSEFAGGQLDIGDQEELKGAVRTSLRKMHETHLGIHHGIIESLTAGHSYLNDFGREINQINI*
>OOIGLOHN_01541 group_37493
MDEDIICIGCGAVLQSDDPKKAGYLPKSALDKAKSEENTDVYCQRCFRLRHYNEIMPVDLNNDDFLALLNSLSEKKALVVNVVDLFDFSNSLLSSLKRFVGNNDFILVGNKFDLFPKNSRQSKIKDWMRQEANRMGLYPKEIFLVSAKRKVNLESLIAYINKQSQDKDVYFVGTTNVGKSTLINAIIDMMGDIQDLITTSRFPGTTLDRIEIPLENGHFLIDTPGIMTDNQLATHLNAKNLELISPKKPLKPATYQLMPGNTLFLAGLGRIDYLKGESTSFTVYVARGMYVHRTKTANADAFYEKHVGELLAPPAKDDKLPALKGQEYRTEYKSDLLFGGIGFVTVPEGCVVKTYTPDGIGLGIRRALI*
>OOIGLOHN_01542 group_37494
MLFRPKYTINTIYNLDPRKLNEMGIKAVFSDLDNTLLAWNKFETAKEMDKLNQKLAKAGITLVVISNNNAERVGKVLNPYHIDFVAKARKPLPFAITRKREEMGLNKDQVMMVGDQLITDMQAGNLAGVETVLVKPLVETDKWNTRINRFFEKIIYFFLGLSHRVTFKETLQNG*
>OOIGLOHN_01543 group_37495
MRKFIDLHLHLDGSVPFTTVKKLMREHNLPVPSDQELRQELSVDSSCKSLDQFLEKFALPNQLMQTRHDLETIVYDLLTELKEQGLVYAEIRFAPQLHTKKDLTQEDAIKAAIAGLNKFLKDQKQENDSRPELHANLLLCLMRFADNQNENKETVELAKKFLNKGVVGIDLAGAEGPIPNIEYKPFFDLAKKLGVPYTIHAGEADGPDSIRQALAMGAKRIGHGIRCTEDSELTQELIHDQIILECCATSNMNTKAFDQIDSYPIKKLLHKGMKVTLNSDDMTVSNTNLPHEYKLLEAKTDLTPEEETTLYLNAVDAAFTTPDEKIRLRALIQK*
>OOIGLOHN_01544 group_37496
MKTDMITFDEKNQVFNLSNDYISYIFSVEEGKTLAHLYFGKKIRNYHGNLQYPRISRSFSANLPGSKDKTFSRDTLPKEYSSAGEGDFRTPAAVVKNENGAYASFLTYKSYQIINGKPKMQELPASFVDNTEDAQTLIIVLEDKISKLEFDLSYTIFRKYPIIVRSVKVRNMGNKTVFLNKVSSMQLDFVDKKFESITLPGAHMNERNIERNPLHHGLAVYSSNRGVSSPQMNPFIALVDKNTNEFSGEVYGFSLVYSGNHKIELEEDQINQVRLNMGINDYNFSWKLAPEESFQTPEIIMVHSNDGLNGMSQSFHHFIDENIITSKFKNSERPILINNWEATYFDFTEEKLLQLVKKAKDLGIEMFVLDDGWFGHRNDSRSSLGDWTVNTKKFPKGLIHFAKIVHGQGMQFGLWFEPEMISHDSELYKKHPDYLMHVPGRVPSPSRHQYVLDLGRKEVRDEVFNQLDKILSSGQIDYVKWDMNRHLTDIFQADLPADQQGETYHRYVLGLYNLLDRITSKYDNILFESCSSGGGRFDLGMSYYMPQTWTSDNTDAVARMKIQYGTSLIYPTNMIGAHVSVSPNEQTGRLVPLDTRYLVAMSGVLGYELDLTKLSPLESKKIKRQISSYKKFRNLIQFGDFYRLKSPFDTNQAAWNFVSKDQKEALVFSFNVLSDAQPIFTETKMYGLNPDVDYKDQDSGKVFGGDELMEMGFYDEIAKHDFIGKMRYFKAI*
>OOIGLOHN_01545 group_37497
MDDKTLAQNIYDLVGGSDNIDSAMHCATRLRIMVKDKSKVKVKEIENLPKVKGSFFNAGQYQIILGTGLVDKVYDQFMPLLNGKTNSSDDTKKKLTFKQSIRVFGDVFVPIIPVLVATGLFMGLRGLLTQDAVLQLFGMTTKDVPTQLLQFTQILTDTAFSFLPALVCWSTFKIFGGTPVMGIVLGLMLVNPVLPNAYDVAQHKATALVFFNFLRVTGYQGSVLPAFFTGIVASKFEKWLKKVIPDSVDLIFRPFLTLLFGLIAALFVLGPIFHGVEEWVLIAVSALLKMPFGIGGFLYGCFGQLLGILGIHHILNLLEINMLAQYHWDFLNPIGTCGNIAEAGVVLAVAIKTASSKMKQIAYPSAMSAALGITEPAVFGVSLRLIRPFVCSMIAGGIGGFFASIFQLKATGMGLTGIPGTLLYLNNQLPIYLLVNLIAFGCGFALTWFFGYTKSMDAELADTDEEIEDVKLTNEKVLSPVTGKAFELGKANDEVFSSLSLGDGIAFEPKEGKVYAPVTGTVTVAYPTKHAIGIKSDDGLEVLIHIGIDTVELKGKYFDSKIKQRMHVKAGDELVSFDIDKIKAAGYDPTVMMIITNTPEYKAILPEKYGEIKHGDLAVSAKA*
>OOIGLOHN_01546 group_37498
VFEVKTVKESTLRIKLFNANVCVEYDGNEFILKRKNWVNAEYENKAIKIDALEDISFYCDRSAIEIFINNGEHVMSARYFCFDEERQNKFSSNKKIKVKVSQLEL*
>OOIGLOHN_01547 group_37499
MKNIHKNILHLEPNRGLMNDPNGLVFFKNKYYVFHQWNRFALDHSYKEWGLFTSTDLLHWKSQGSAILPDSLQDKDGVYSGSAVVKDNQLHLFFTGNCKNNDQRSSYQRHAILHKEYSFIKQDTSISTPAECTEHFRDPYVSKTDNGWQMIIGGQTRDYRGAVAIYNSVDLNAWHYQGIFFTDDVLDQMCECPNLVHFDEEDLLMVCPQKRDIETDKNISSYAGYIVGEQKGYRFLPESKIQFLDEGFDFYAPQVFTDKNNRKIMLGWMSRMSEEQEKKCPTRKWGYIHCLTIPRKLKFIDGKLYQKPLKEYEKALDLKKEYFSTDIVFNSSKKF*
>OOIGLOHN_01548 group_37500
MSKYLESYTDTYTDFNNKIISDFILYNCGVEYCSSGWSYGPKRREYHFIHFVKDGKGTLEIEGHTFHIHKNQCFIVPANEVSLYYADKTDPWKYSWIGFLGIQSNRYVEQLINNGNFVLDIANAEKYERKIKNIISLPSNSLASALKITGITYNILGNLIEEVSPSNIQTNNSIAMLAKRYMDLNYYDSIQIKDIADFLNINVNYLSTAFKKSLRSLPRNI*
>OOIGLOHN_01552 group_23253
MITTKIIDFQHKADINIPNEPFKLLGRILVSYNNGKWDYQLKKYPSEKVTEMCFPDENYDYEAMKDSVFVGAYDDEKCVGLAILQPGFFKYMYLYDLKVNQEYRGQHIGQILITKAKEIAKEKGYAGLYTQGQDNNPGACLFYLHTGFYIGGIDTNVYRHTKQAGKAILFSIVKLSKYSKKTEISY*
>OOIGLOHN_01553 group_23255
MTSFKAEIWRQVWLYKRYSFNYFSDFVLLIMMFMAIFFGGALLGGGVLGTSLNALVIGYILWTLIQNTISQMGMSLTSQMQNGILEQQFLMPISTRRLFFNKSLVNIIVSTVQAILALLIIMMLTDHWIKFSIILVIPFVLALVTTIGLGYLVVSLILHFKRIGSTLVIFQYVYLGVLLTNFEHFSLGIKYLSCLLPIFPMVSWMRLSVNQHGYSLGFYLGASLFNAVLWLTIGLAMFEITNRNVRKNGSLALY*
>OOIGLOHN_01554 group_26494
MMALLTVDKLSKTYQATSKKAVKDISFAVDHGDIVAFLGPNGAGKTTTLKMILNLVSPDHGKVYFEGKETTNDNLLLLKNTGVLLEGSRNMFWSLSPLENFIYWGGQRGLSKAKAERSGLLLMKKFGLLDKKDTTITSLSRGMQQIVGICCAMIAQPKLLILDEPTLGLDLKSAQIVTNILQELSANGVGILITTHQLDFAQKVAQKILLINHGKLVFSDNVKESLARLNKQTLLELTLTRSLTLEEQEEISTYCNLTKKQMNCYQLEVKSQKALPQVFNLLGKLPVRQIQTKERNLEDVFEYYTEEG*
>OOIGLOHN_01555 group_26495
MKRVRYMLDSGLMGIGIGMIWFAVDLLSSSNWRNLEATKLSAINFLFWLIISFFIGVFFYFAGWIFNNDSWSLRTQIVVNFFVCLAAWLLFNLIINNFSYSWSLLMTTVISFIIMYAIAYGSYFFHLWHEVNQINKKLKKNGE*
>OOIGLOHN_01557 group_37501
MKKKVVIFFTALLVILGLASVNTQKAKAATNTWGAKEVFTTPKSTRGTWYYKEKGKVKKFSITAHTVNGLKLYKRLKGKTGDKIDSKFAEENEKSDFKLEEKVSTSKLEAYTFKYRGVTGFNANGWLAPTGNGFYYVSVKRTIKGKKVNALRVGEGAGNYFAYYAYKKASLAK*
>OOIGLOHN_01558 group_20849
MKQMMTVDQLIQHMNKKGIKFELCTEEEAKVFLKETMYYFKVAAYRQLYPKILEGNRKGQYQKLDFAYLKELYNIDASIRNMIRDMCLDIETQIKVKLINSTTQNENEDGYSLVKNYLTSEDKNFHTLKNIQQHKSGEYCRNLIKKYYPFFPIWVLVELISFGTLLHICQYYEDSYKEEIIPKNKFMNIIRDLRNATSHNNCLINNIAEKMDESKHPDIEITNFIKRLNIVSTQTRRKQLRKKFVYNIVVLLFVYCSLIPIEAKRNRIRQLKELMDSISTNDEFFKSNPQITSVNNFFNKLIDKLAEEC*
>OOIGLOHN_01584 group_1424
MYQNYTIGQTALTLNLDFAIPHNHLANTISWFVDSIPEDVLLGNTAKTGRPAYHPAMMLKILLFAYSRRVFSGRKIELMLEENVPMMALAEHQQISYHTINNFRSSKHANELVKKSFLYFTNLLEAEGLINEGAIFIDGTKIEADANRYTFVWRKAVEKFHDKLKGQAVELYDELIAKEVVKAMAKEKVQTSQGLAELAQETEAEIEKLTEEIEQEPKAIPGGSPRKARRRGLKKLLHKLRKDYVPRMKKYEEAKEIFAGRNSYSKTDHDATFMHMKEDHMKNGQLKPGYNIQAATTDQYVVDFALYPNPTDFRTFEPFLKQMTTLDKFDKIVADAGYGSEYNYSMLEEEYSDKKYYIPYTMYEKEKTRKYRNDPTKLANWFYDEKDDYYLDQNGVRFNFKYYSQRKDRSTGQVRDFKVYEADEFQLTPELERLAKTKSGRQRQVRYNPNWQYLKEKAKAVLQSPEGRHIYSMRKYDVEPIFGHLKNVFGMRRTHLRGKKKVETDIGIAFMMMNLSKYWNRRWSKDQFSLFKNKNRQKKTVKQLKLRVGLIVFQYLRLSFFPDTF*
>OOIGLOHN_01599 group_37502
MSVEEIAQNALKALLYEVVTNPKPGLVDPVDVSSHPDMNVYMFIDSSLSLEEYFKQAAKIGFNFDGQDLRQMFKLLRQAGIHAEKAMFTATNNVNTHKGAVFSLGLFVCASSYCQKKGSNEFEVIQAMTQGLVKHDLGKKSETAGERQFLQYGKGGVRAEAEAGYPLVRDVALPFLSQTQGNLNVRLLDTLMKIASEIEDSNLIKRAGNVEVIDWAHKQAQKYLALGGYGSQAGKQFMLELNRIFKEKNYSLGGSADLLIITIFMGLQRGII*
>OOIGLOHN_01600 group_37503
MDFVTSDGIRINYQIKGTGKPIIFVTGFGGYKEVWTEQVDYFAKMGYQVITYDHRNFGQSQRTEKGHTLQRLTDDLIELVHYLDINEVAFIGHSMGSSLLYDLIKTAPELAKLVVVVDQTPYMLNTANWQYGFMNYTPNNYVEEAKKEPQVHETLNGLSDKVAFALNKARIEHPFSRADNFDLLCEHITYDWREVVKNSNVPVDVIAAVQSPYYNSDFTKWMIEANSSIKAALVDNCGHDIMAEVPDRFNQILRHFLLVNHYLSN*
>OOIGLOHN_01601 group_37504
MGKITNIWPHDLLTFANNDDLILEKNPLPEWAKDSLSKAKIVVVRRGIIKNNLIPVGLRGYERNQRLAGFLKKSSIEKQYHPDYFIKHESWRDLPIERQKLIAFQALIKIAPLLADYQWGISGSLAYEMATGIKMVKESPEHVSDLDLIMLDLPELSVDEAKNFLAKLNQFGTHADVQVVHGENCFSLEEYSLGRAQEILIKTATGPILSDNPWQAIKEE*
>OOIGLOHN_01602 group_26496
MKNSFVELNGRQRAFALVDENSGRELVGPEYDMISPHLEPQNIVPESDDGVILVKGTLNGKNVVVISIEGKFQGGGIGEVSGAKIVAALEEALDDNKNGKTIYPIIVLDTGGVRLQEANYGLLSISEIQNAVIALKKYVPVIGLVPGRVGSFGGMSITSAVLSYLITTQKARIALNGPEVIEQEAGVREFDSSDKDLIWDTLGTRQRVKTGIADELVEDDVETIRTSISEAIDQKKDAHRTDKADFYLTLLDKIDFSKPLTTEEYRKIFNETKAEKHEIPETVASDTPGDKSRGRLWFEKLTGIKNAKSEYPTVLAAEVDGKEYIAIVPDKNNRFPRVCNGEVGLQEGFVISKIVNKIVEEDKDKEVKRPIILIVDVPSQAYGYKEELIGIHIGLASSAAAYAKARQAGHPVIDFIPGDAVSGGFLAHGLQSNRMIALADKSITIQAMSKVSAARITQRTIAELEEATKHVPAMAYDIFNYEKLGALYKLVHDVSSWDANDAAVKEIHDLIDEAIESTKDQPTDLHFRYETPIAIESGRKATIKMREMVDDQWEK*
>OOIGLOHN_01603 mdcC
MEKLHFEYQNSTPVKSFAHVGVVASGDLEILVYPADGDKTTLDITTGSDGFGKVWQNVLDRFFARYPLNGKFIVHDFGATPGVVNLRLTQAMEALKDEK*
>OOIGLOHN_01604 madA
MVEEKNWHTHRDAKNTRLASASSLLNGKFAKTEDVVEVLNTLIKPGDKVVLEGDNQKQASFLSDALTKVDPERVHDLHMIMSSISRPEHLDIFDLGIASKMDFSFAGPQSTRVSQMIADGTMTVGDIHTYLELFGRLFIDLIPNVVLVAADKVDREGNLYTGFNTEETPTIVEAAAFHDGIVIVQANEVVDKLPRVDIPSDWVDVIIPADKPYQLEPLFTRDPQAITELQILMGMMAIKGIYAKHHVQTLNHGVGFNTSAIELLLPTYGEQLGLKGKICRNWELNPTPTLIPAIESGWVQSIHSFGGEVGMEKYIAARPDIFFVGKDGTMRSNRALGQVAGQYALDMFVGSTLQIDQWGNSSTVTNGRLSGFGGAPNMGSNPTGRRHSTQAWQSLKPDDDPLAKGQKLVVQMVETFGSNKKPVFVDHLDAEEVRKEAKLANVPIMIYSEDTTHIVTEEGIAYFYKTDSMEERKAAVEAIAGVTPVGLRSNPEEVNKLREKGIVALPEDLGVRREDANRSLLAAQTMDDIVEWSHGLYNPPAKFRSWS*
>OOIGLOHN_01605 group_37506
LRNLWLFPGQGGQHAGMLDQVDPRLKEQVEKWTNVKLLDTAEGYQDSVQIQLSILLLQIDQVDQLKKLSWQPTLVAGHSLGIFAAAYAAGVISKEDVFKLVALRAKLMRECYPKGYGMGVVVGLSRSEVEKLVAQIHSDTNPVYISNQNSELQNTISGKLSAIKQVLELAEENGASKAKLLHVPNPSHSPLMQKAADQLNAFITQLALHKPSCIYLANYNGHAVKNLQDITYDLGNNVIHPVLWETMMQVALEYQPDTSCEFSPGTAFTKLLKAKTDQLHMVTLSTMLVDDADYLFNKWEKK*
>OOIGLOHN_01606 group_26498
MNLTTLKYFISVASLGSITEAAQEAYVSQSAVSKTIKQLEEEIGVKLFDREGRTIKLNQQGKLFYSYVSDSLNLLDRGIKAVQGSKNIDQSPLNVLFTVASPLISKIILRMQEVLPNISLNIHQKNNFAKDLEQFDFIISTAKIPNFNSIPITTEELLIGAKKGILPNKDFIELKDLEKYIFVGLDKETELQQTIDQFLMAHKIKLNYQYQSDEPATVRQLIASGIGIGFIPAISWQDFETKNITKAHIYPEAPRRTIYLNSPHHNLTDTQRLFSNEIANVFLQERDAATKYLLI*
>OOIGLOHN_01607 group_26499
MKKYQFDSSSAADIGDYLKVFACTAVISQPIMSMIMGAGQPTHVQDIFGVFYNLVKYTAPAFIFGILYTTIRTNDEKGSFSYAKHMRANWSNLFLPTIWWTLIYLFGMPWVQQVNHFNSIGSFCWQFINGNAAPHLWYNTMMLQFIILMPLFWVLSRFVGHNLTRGIWIAIITFFLYFGWLWFYDYYIFHGVHEHDWYLLDRVFISFFIYGVYGVLAWQLRSYYNQLVTKLWWLISILFIGCFIWTNIELQKFGHPINFNNAPYYKPSMTLYCLTVIALISAFCLHQVRKNSQTSLNVFHFLATYAYRAYLSNVFWNQLVWRGLNMQYHAIYHPVLTLFGTWILTWILSFTSAYCLHVWWMKAKSLILR*
>OOIGLOHN_01608 group_19120
VNNLQKFLDKFLAPIAKWMGNNLFFSSLADAFMKVTPITLGGAFVLLIGNFPIPAWTNFLQKIGWATQFNAAQNATMNVLSLFVVFNFAYVYAEKCKYNPLPAGLLAASSFMILAPQDYMARAFGTHAKLTQVTAFGTNYLGSSGMIVAILVGWVVGMLYVFLNKKNIVIKLPDSVPPNVSASLQPSLIAGIILVLMTLIRGAFSYTAFGNIFDCVTKLVQTPLQTFTASPISIIAIYTLANVLWFFGIHPNMVYGIVMPIIIANGIVNQNAFKAGQPMPYVTMAMLSVILNSAFGGQGATIGLIISMFRAKSDRYKQMLKLAGVPALFNINEPLVFGMPIMLNPVFFLPMLFEPIINGLVSWGLIDLFHATVNPFIQLPWTMPGVVQAFFSGGIPFFIIAMVVVVLSTLIWFPFFKIADNKAVAEEQKSAKKA*
>OOIGLOHN_01609 group_26500
MAIFDFNNLSSLSDVELSVYRFVVNNPEKVAYMRVRDIAKKTHVANSSVMRFVHKIGFASFPEFKAYLKNINQTVAPQKALTFIDQQNFPNDIENKLRVVADQLYQSDNIPIMGTGNSASTAVYAARMLALLGFNAFSITDPFYPLNRQLENTSNNTIICFSVSGETTELIEQLNYCTKRSDNQVVAITSNPTSTIANISKYVLNYQEHKQRLFKYCDLSSQIPAMYIVEGLVEILIGKNRDLIKQKQDQEKERE*
>OOIGLOHN_01610 group_37507
MDENKNLKNQKAFLIVGRIASIMSVLMYVSYLAQITSNLQGHKGNPLQPFVAALNSTLWVLYGWMNPVKRDWPIIIANIPGIFLGFLAGITSL*
>OOIGLOHN_01611 group_37508
MNTEILELLHQNNKSRNWEEIEDKLKPLIVKKIDGEPVYQFYETLKDNNLEKNKQLISISTQPIESFVPFHIHNYVEIMVVLLGKCVVETPNEMIPMKQDEIIIMGTQTIHKVQKIDSGTIVMNIALKKAAFSLSDLDFLTHNKDTHSVSSIMFSLLSSNNSGGAFNLFHTNHDKQVVDTIYDIISEYYQPDNYSNPIIRLEILELILRLVRIASKSSVLQIQKKRQNNNEIDLLTLLLYIEKNYETITLEKMAKYFGFNANYLSSYLKKKTGYTFVKLVQIQRINVAAEYLAFTNAPIEDIALKVGYENPSYFYKIFRKYIGGSPTDYRNQHQK*
>OOIGLOHN_01612 group_37509
MVDLSAKPYYLNKDQIKYVENTVKNMSTDEKVGQLFFVIGQDENKVDIKEFIKKYQPGGMMYRPDAAEKIKREIATAQNTSKIPMFFAANLESGGNGIVSEGTWFGNPLQMAATDDPRSAYELGNVSGEEAAQVGNNMSFAPIVDIDNNFRNPIMNTRTFGSDKNRVIRMADAQVKGLEDNKIIPVIKHFPGDGVDDRDQHLVSSVNSLSADDWMNSYGEIYHHLIDAGIPSVMIAHIMQPAWERKLEPGIEDKDLRPASSSKLLINGLLRNVLKFNGLAITDATPMIGYNAAMTRKDLLPATINAGIDMILFNKNIDEDYRFIHEAIDNGTLSMERVDEAVTRILGTKLAQGIMNTKSELTLLPPKEINLHSDEHKKLAEAVAKKSVTLVKDRDQLLPLTPKKYPRVRLVVLGDSDDGGFKEGGHVTQAFKNVLEKEGFKVTLFDRKNLDFHEMFEEGVEDMEKKFDLAFYVANVETASNQTTTRLDWIHLMAADSPWYMKSIPTVFVSTANPYHLYDIPNVSTFINAYTGNQASIDAIMRKVTGKEKFEGKSPVDPFCGDFTTRL*
>OOIGLOHN_01613 group_23256
MNYQEQLNELKKSDMRDDVEIKFVPGKHEDGWLSDDTRTELQNMFAHNPMFQNMDHKQDKPAKAPKISIQAFRDGMGAKHKNVAKHELIIDNTILNGSVTCRTYVREDLKDEVLPAMIYVHGGAFYGGSMMAVDDIARAFADFGPYRVFNLEYSLAPEHPFPTALLECYSSLKYLHDNAAMLKLDPDKFYMSGDSAGGNLTAGTAYLDHAIFPLIS*
>OOIGLOHN_01614 group_23257
MKNELKALADFFSSDELAGTVYRNGHAQEEHLISILNADHLEEMPPTEVIVGEFDPLRGQGEAFIKKLHDLNIETHYIRYNGMSHAFLDSLGYYPQAEDSIQEAVKFLNK*
>OOIGLOHN_01615 group_37510
MKQTVEKWRRYELTIADGPTDGNPFRDVQFTATFEHNNHKVTVDGFYDGNGEYKVRYMPEVEGDYTVTTHSNVAKLNGVTDAFTVTPAESDNHGPVRVSGKTHFAYADGTGYIPFGTTAYAWTVQPEKVQEETLETLKENKFNKIRMLVFPKSYDYNTKEPAVYPFEGKPKVKRGGTDWIFDASDTGFDFTRPVPEYFQNLEHRIDQLDSIGIEADLILFNPYDRWGFARMGMENNLEYLKYVIARLASYKNVWWALANEYDLMDLVGQIPLKDWDRIGQFVHEKDPSQHLESIHNFYDPPQHKDTTKNWYDHTKPWITHVSVQTDNVFLIPKWIEEYQKPVVDDECRYEGNLEFGWGDNSAQRMMDNFWRVILRGGGCTHGETYIDKLDTDRPIWWAHGGKLYGESQKKINFLYDLLQDNGFDWVKPQATSGPTWELAVGSTPDEKKWLVYFGDNQPEFELFSFLPKGKKYSAKLINAWDETIEDFDDEITSDQKFHLPRKPYQAMLLTEE*
>OOIGLOHN_01616 group_37511
MDAEEIKKSNKHNWKLKVGILGISLFLQVAGSNLVAIPLIAKSFPKESITSVQALFTLPSFTIMLFILFSNAFIKWFGKRNTVIIGMITTVVGGLIPVFINNFAIIVASRLLVGAGIGLFTSLAVSLIGDCFSGDEQKTLIGIQGAMGTLGNSSMTFVSGLLLGIKWQATFLYFLVVIPFLILFMLGYTSKMEKETTVKKKNTAHINSKEKKHAKIPGLIYVAFVMLFLYFAAFMVEATASALVIQQNNLANQGALSIEIAVAGLIGAVISMGYSRIFKVLKHFTPVVAIACGAVGFIICSQAANMTIFFVGLLFMMISSLIIPYVYDTILGDVDSSISNLIISIAQVCNNLGAFASPYVISALSKASGLSSAVDQMRISVCILGVIAIVFALMAIVRSRKNVKVA*
>OOIGLOHN_01617 ccpA_5
MPTIRDIARLAGVSVATVSRIINHSGKVRPETEKKVKQIIQETHYQPNQVARTLYQKRSKMIGIVVPNLNNTFYAQVIDGIQSVLQKNNYSALISFSTSSDGSKYLEAIDNFKNNNVDGIITSAFTPPANWNPTTPLVMYDSADIQDKIVRISSDNSKGGQESVKLIAKNVKKVLVQHWPLSLPTIRERVEAILKELNRQNIAYVLEEVSESDPYLAAQQALNKRNTFDAIITVNDPYAAEIIKEAKRRGVNIPKDFQLVGYDNNILCEYTDPTLSTIDQQPHLIGQTAATRLFKMMAGDTSTNNDIINVIPIKRNSTY*
>OOIGLOHN_01618 rpiA_1
MVKNNSVLGVGTGSTVAFFIDALGDRKAKEGLSLKHIVTTSNRSKKQLESLGFKVDKLSEIDQADLTVDGADRVADNLDGIKGGGGALTLEKNVAVNSKKVIWIVDESKLVHRLGDFPLPVEVLPISCEQNFKKFEQEGLKPQWRMAEDGKRYVTHYGNYIIDLAIDPVPAPHGLVDYLDHTVGVVEHGLFLDMCDEVIIAHSDGTIEDKIK*
>OOIGLOHN_01619 alsE
MIIAPSILNADNLNLEEKIDEAKKAGISRFHIDIMDGHFVPNLSFGPELVKDFKKNFRDTFAEVHLMSDNPNTFIPAFTKAGADLIEIHYEAMSEDSLIHWLDYMHEHQIKAGVVLNPDTPASVLKKFATKVDQVLVMTVYPGFGGQKFIDESKKITEIQSILNGVNSKAPIEVDGGINNRTIDIAKKAGASVFVVGSYIFGKSNVPLTIKRLSKEIENEGNYNG*
>OOIGLOHN_01620 group_37513
MKKILIRADDLGYSRSVNFGIFDSVHNGIVNNVGVMVNMPSTRMGLDLLKNEDIDLGMHTNISNGKPVLPAKDIPSLVDKEGNFKRSKVYRHSKKDFVILSEAVAEVDAQYHLFLKLVGRQPDYFEGHAVMSENFRKALQIVAERYHLPFLDFPIGNNIKFKQHTYFSPYLGGYKDGKIDENYDPENALLNLIKYSEDGTTPMYISHAGYLDYYLITHSSLTIPRVKEAQTFTSSRIKEFITDNNIHLVRYSECL*
>OOIGLOHN_01621 group_37514
MKYFKKNIGVNGAEATFYLQEPNKEIDINRKSPVMIIVPGGAYMWTSWREEEPIALEFLGKGFSCVVAQYATEGLEFFDGKHDYSKEPVSAFPNPLVDLAKTIAYVREHADKWSLDANSINVIGFSAGGNLTAQLGVYWNTDWLEKLVQKPRVDYQPNSICLSYGAPHMAMTPEVDHYKKTKEMGGSNLIDYATLGNDQSEKRIKLVNMVDTVTKDVPPTFIWHTMEDPYVPVASALKFAAQLEEKMVPFELHIYQKGKHGLALADLRTDSKKDRSQSNEQAASWKRLYLGWLTENKLIHLF*
>OOIGLOHN_01622 group_37515
MNKYDETAEKILLAVGGKENINEAFHCVSRIRFYLKNINQVNKQVLQQIPEVYEFKYEDGQLQVLLGSDVNEYYKSLMRIINADKDLEKVKKGDIRMSKSTDKDKQLAKQIVELVGGKDNVNSLIHCVTRLRFKLKDESKADDEAIKNLHGVMGVAHAGGQYQVIIGNNVTDIYDQVMPILGLSTEKEVTQDDEKEGNIFSRLVALISSLFMPLLGIMTGAGMLKGLLVLFGVLGWVKQGTGTYMILNAAADSLFYFLPVLLGFTAGKTFHINPFVGAVTGGALVYPSMVAAATAHKAITFLGVPVNLMNYSQTMLPIVIAIWGMSWLEKGTKKIIPSAVKNLFVPLLDLMIVVPLAYIIIGPVMQTLSQWLSVASLWIYGVFPALAGFIIGGIWQGAVILGLHWAFIPVLMNNLMTNHFDPINGIMYCTLFGQVGACLAMGLKAKDKNFKEIALPAALSGLFGITEPIIYGVTLPHKKAFAMASIGSAFGGMIAAICHAGMYTMPGGGIFGIPAFINPKGINMQFYGFIASLIIAFVLSFVLTMIFGDVVVPSASKIKNQIKKAEFKDQEISAPLEGTVVELKDVDDPVFSAGTIGKGVAIKPTNNEVRAPFDGTVVSVFPTKHAIGLKSENGVELLIHLGINTVNLKGKYFESKVKDGQNIKKGDLLETFDVEQIKKAGYNTVVPIVVTNSNNFDDILVEKKNGDQVKFGDQLIMATVDQVAQENNVAIANA*
>OOIGLOHN_01623 group_37516
MIVIKRVLNNNAVVAKDEHDQTLVALGSGIAFQRKAGQVISEEKIEKSFYPKNENATNSISETLAQVDPKYIELSDRIISEAIASSGKKLSDDIYVSLPDHLQFAVERVKKGILIQNKLTVETMQTYPDEFQLGKRALNYLSKKISLTFPDDEATNIAMHLITAEEGDSLENTEGTIELINRFLKIIREMLNKKIDSNSVSYYRLVTHLKFFVQRIKKRQNQEFDADHDLYDMVVHNYHKEYVIAQRIAGIVMQEFDYQVSDDEIMFLTIHIHRINISTGENYE*
>OOIGLOHN_01624 group_37517
MITTKGKYLYKDGKRFFYLADTCWSGFTSIEMPDWKYYLDTRKREGFNAIQINVLRQYDSTAPIDEREPFPIVYHDDGNYEYDYTKPNQAYFDNAKKMLEEMVKRDMVPVLVLLWGNFVPGTWMNDNKNPFLSRVHKPQIMPYEQLHDYISYVVNTFKEFNPIYFVSGDVGFDDTEDQQPEKTIKYYREVLKVAKEADPDGVFTFHINDKAKTMPEDFLNDTNMYCYQSGHGIANQANAYLVPEKMRKEGYKKPIIDAELCYEGLDKFGAKQPAKYSAYEVREAAWRAVLSGSDAGLGYGSYGIWPWNDNYREGQQMTGFLKPYDWRECLKFRGAKDMGFLKDTVLCYGADGLNPVDSSLLESPTIRAAENSDYLLVYNPVANPIDLSKLNVKDGQCKVVDLQTLRPLEGSIKNGIVAMEPVVEDELIVIKK*
>OOIGLOHN_01625 group_37518
MTDKKSLKQVKIGFVPTRRNIFSATAAIEFADKTREKLDELGVNYVDIKDVNDDGLLYDDAGLEKITEKFKAEKVDGIFIANENFGTEYEVARLAAKFDVPVLLWGPRDEAPAPDGSRRRDTQCGLFAIGKVLRHFNVKFTYIRNSDIDDPSFSRGVIDFIKVCNVVKTFRNTRILQIGPRPFDFWSVIVNEGELLEKFGIQLSPIPLGELTSYMNGLIEKNDSRIEETKETFRKWADIQIKDEDFTKVAALKLAMQDKMKEYGCNCGTIQCWTELQREIGILPYASEALLQTEGMPVTCEVDINGAISEVLAEAATLGDERALFADVNCRHPENENGELLQHLGTFAFQTAKNRPVLPPSHFVFDYPGSAAFEVKDGTYTLVRFDGDHGKYSMLIGNAKTCDGPYEQGTYAWFQFKDLNRFEAKYVYGPYIHHMAGVRADVVPILAEAGKYINVKPDYYDPIKGKVDAYWYGDLDTILDDDQK*
>OOIGLOHN_01626 group_37519
MDLKMSDIAKIAGVSKAAVSFALNGKPGVSDETRRKIFEVIEEEGYKPLRKRKKGGVRKLASISLIIIRDQNGMMNRSYASLPFFDTLISSLSQIVGGFGGQVRTINLDIDHLREELNKNELLKKATASIVLATDLNQYQVELINAKLRNVIFIDNYFENIATDFVSIDNFQGAYQAGKYIVEQGYRQIGYVASNHTISNFSQRRAGFKQAMDESNIQIPAEFILSLNPTELRGTLPELLKDKHSRPEAIFCEDDYMALRLLKEFIQQGINVPDDIAIMGFDDIFEDTMVTPELTTIHVPITQIVTQAINQLQSKVADRHWLPQKCFISTKLIKRESL*
>OOIGLOHN_01627 group_1412
MYQNYTIGQTALTLNLDFAIPHNHLANTISWFVDSIPEDVLLGNTAKTGRPAYHPAMMLKILLFAYSRRVFSGRKIELMLEENVPMMALAEHQQISYHTINNFRSSKHANELVKKSFLYFTNLLEAEGLINEGAIFIDGTKIEADANRYTFVWRKAVEKFHDKLKGQAVELYDELIAKEVVKAMAKEKVQTSQGLAELAQETNGSRD*
>OOIGLOHN_01628 group_1411
MKKYEEAKEIFAGRNSYSKTDHDATFMHMKEDHMKNGQLKPGYNIQAATTDQYVVDFALYPNPTDFRTFEPFLKQMTTLDKFDKIVADAGYGSEYNYSMLEEEYSDKKYYIPYTMYEKEKTRKYRNDPTKLANWFYDEKDDYYLDQNGVRFNFKYYSQRKDRSTGQVRDFKVYEADEFQLTPELERLAKTKSGRQRQVRYNPNWQYLKEKAKAVLQSPEGRHIYSMRKYDVEPIFGHLKNVFGMRRTHLRGKKKVETDIGIAFMMMNLSKYWNRRWSKDQFSLFKNKNRQKKTVKQLKLRVGLIVFQYLRLSFFPRHFYIANFSRSQSSNRHLRRNKYRARHI*
>OOIGLOHN_01629 group_26503
MTIKIITDSGADAFVSSIEGVAHQSVPLTIRAGSYSWIDDGKLNIPEFVTALKQTNERTSTACPSVQDWLDAFAGADEIFVLTITSALSGTYNSALQAAKIFTEKHANVKIHVFDTLSAGPQIRLLAEDIATMINDGLHFDQVVETMKYRIRQTDLLFVLENLDNLANNGRINPAMARIAHALKLNIVGTASDAGKLEMLGKIRSSKKIFSKMLKIMEKSGYCGGRVLIDYVGFSDKAAKMKETILSVYPSAQISLSKCGGLCTYYAEDGGLMIGYEKN*
>OOIGLOHN_01630 group_37520
MKKEVAVEQLKFPSYQEIPAMGLYLKQVVNYINQCLTPLGNIKITSSMVSNYVKHDLIASPEGRLYGREQIATLLFITIAKKVMDQEDLRKAIAIQQKTYSTEVAYNYFAAELQNVLLYVFNKKKELQKIGHDNTNQKQMLRNVIMAFAYREYLYQFFREI*
>OOIGLOHN_01632 group_37521
VALFSGRWLTRYHVDYGVANQKYYQDSPSIIYSNQFLIKKIRTVKLRICSLGYYVVKINGQLISNDVLNNEWTYFSKCKYYDEYNVSDLIHIGENAIEVELGNGMYNPFPLKFFAKHNLRSEIKDTGEPKFILELFDNDGTILSSNKDWKAEIGDREFNNLYMGEYVDAKYKGKAIKFKTIPLSKQEDLTFKRSFIPKVREFEPLDVQQIINENKDHFVLDFGHTISGFFKIKVLVDTEKTVKLRFCETLKDNQLDYATSFAGGIGCIDGVTGGLGAPEKLYEEDHWQIYPGQNVFKNRFSYHSFRYVEIWGITKAEIEKTQAIPVHTDLAQIGNVKLGDAFLDELYQAGINTRLNNVHGIFEDCARERLQYGGDIVALLDSMMLTWDLSQFNRKVIDDFIFGQTNKGGIPETAPYMGIESQGTAHEEGPLLWQLVLPYLLLKYYQYYGDYDFLSSKFKYVKKQYDYLMSWNLKELAQRCIGDHGSPSIGGFYESTPDKIFVGYCTILLFNELFLKISEILNKPIDMVKKKNEEIRAEIRKNYLNEDGSFGQKTQTSYAFALALDLGDRKQLTAGLIKQIKQDNGLFTAGIFGQSLLYTQLHLIKKDDIVYNWLENSSSTSFKAMLADGNMALKEKLRENESSDSANHAMFASYLKWYYQALGGISLADDAVASDKIVINPYLSPQVGNIKMDFNTVQGLIKTQVKIKDNKYKYAISFPQNIKYELSPELSN*
>OOIGLOHN_01633 licC_5
MNTGKMQQKLGKLTQFFNSNVYIQAIKNGMLAYVPFIIIASVFLIIGSFPIPAVANWLASLFHLTTAQFAAKLGIVNDASLVIGGLIVLLAISKNLADQMKLDNMPVMLATMVAFFILTPYKADKAGNNFLKVANIGAQSIFLAIVVSIFAAVIYRVIAKKGITIKLPASVPPAVSKPFESIIPSLVVITVFWIIRLILDQFSGQSALDLINAILGTPLKAIGGSLIGVLIAKTFAQFLWFFGIHGDSIVNGIMTPVLQVLQDQNKTATLAHHAVPNIINQSFWDQYLQIGVVGAILAIAIVAHSQRYKALKKVALVPYLFNIGEPTLFGIPLMLDFTYFIPLVFSNAASIIISYSAFALHLVPIPTGLVQVPWTTPIIISGFLVTGSWTGAVLQLVDLIVVTLIWIPFVKIADKRIMAQEQETSKEVDK*
>OOIGLOHN_01634 group_37523
MSDKLTKKLFTLTPIETAQLTDHQSHDDLLSQLPFQIKKTNNIPVISQNLLNNKNIHINKHNRFCKYPLHSHTFTEINYVYHGSVNEIVNGQHITLKQGDFLLMDAGTSYSIDALDKNDILVNIIINNNTFSFESLIQIDRDYLKQVFLSNILSSNYLVFKAENTEDGLKTIANTMIEEYYFPSDFSKNILNHLSKIFFMLLYRNIDISSTNNNSDPDTRIIPTILKEIMNNYQTVNLIQLAEKYNYNKNYLSNLFKKNVGRTFSEVLIKKKLSESYKDIIAHPNKPIQQVILDHGFTNKTFFYKKFEAEYHIKPSKIKKSSSS*
>OOIGLOHN_01635 group_37524
MKKQDKYFLIIGRIASIMSVLMYVSYIAQIIANFQGQKGNPIQPFVAALNSTLWVLYGWMNPVKRDWPIIIANIPGIFLGFITGITSL*
>OOIGLOHN_01636 group_37525
MTKYFAVDIGGTNIKYALFDQAGKLLEKDKMPTAQTKDIFLQSMDQLVAKYALEVQGIAFCAPGKVEESKIRFGGSLPFLDGVDFAARYGKEYHLPVAVINDGKASVLAENWLGSLKGEVNCAAITLGTAVGGGLIVNGQLLRGVHYQAGELSFMIHDYQHAENMAGNVGGSDSAVAFVEQVNALDNYEDKTDGLHAFELIDLGNAQVLKLFHDYCLKIAILILNIQSVIDVSKVAICGGICSQSKLISGINQAYDELTKIKNPMIGATLIKPEIVKAHFQNDANLFGALDNLLLQINHENKYALS*
>OOIGLOHN_01637 group_37526
VDEKEIKGEFYLRKSNTPTKAVLLFLHGGAYATGTVYSRRKLAVKIGEAAKMDVFASDYTQYPEGHHPEAQNDIMRAYKYLRNKYEHVVIFGESAGATLALTLTLQLKDEYQILPDRIAVFSPVINQLNTAASEYLRTERDPMLIGATDPVPYFNEPAKKDPLISPIYGDYRGFPPLLINCGSEEVKYDSSAILNSLCEKAGVDVQWHVWQDLFHVFVLFDMPETDLAIKQIGKFLQAGITNND*
>OOIGLOHN_01638 group_37527
MLSKEAKAAIAFSRKYIKPGQDQPLTPELALAARKSGDEGNKWDLPDNIEL*
>OOIGLOHN_01639 group_37528
MSKNKVDNIWTKLSILLLNIFVVSGGATAATVPLMIKSFPTIDPTLVELTMTVSSLGIILFTPLSNLVADKIGIKKNVLLGLVIILISGVVPAFTNNFPLIFASRIGIGIGTGLLASYSQSLIIALYQGKEQQQLLGWSSVVQGLGMFLMTFFAGVLLTHGWHQAYWVNAIALPVLLMFAAFIPHTLKIEQPGNSNDVDVKGSKKIDGKIWLLAIFIFFFNTTFAFVSIRFASLIIEQGYGNAQNASTLLGIMSFAMAAGGFIFMAMPQAWKKFSLSISIAAGLIGFFIFTISKSLILSGVAVVLVGIAVSMTMVSTMSCVGMFTSPAQVPFSTSVVMTTANVGTLFAPYTAQILAKIFHNNSSQFTFVCGTVIFLLLLIFALGIGFNFQKLLYQKNK*
>OOIGLOHN_01640 group_37529
MKLVRIEVNHMETPIGFNLDNHLHLVGFLDGPVTSKLQRKLIIKAHDKEIVTFDWENADNLIFDFPINLTARTRYEVEMSVKNDREMSTATTYFETGQIDETLKGKWIGTEHKDLHSIILYKKFTTKDVKKARLYISGLGLFEAYLDGNKIGNEFLTPGFTDYNYDLQIESYDLTTELLKSGEHTLAIMLGDGWYRGKLGLKVHGGQPNNYGDQLMAIADLRINDDQQIIVTDKSWQVTTSPITHSGIYYGEDLDDNRQLNELANAIELTSPTKHLVDRQSLPIQRHEQFSVKEIIKTPSGATVLDFGQNMAGWLEFKNTIPKGEKVSIEFGEIMLDGEFYRDNLRSARAQFTYVSDGKEKWVRPHFTYFGFRYVKLNDFEGEIDPNNFRAVALYSNMIETGEIITNNSDVNRLFENVKWGQKSNFIDIPTDCPQRDERLGWTGDAAIFSKTASYNMDTYQFLKKYAYDIAVEQSKNNGFVPLYVPAVDTKDGGKAVWSDAATIIPWIAYKRTGDLAILRQNIGAMMSWVDWIHDRAVSHGQEYLWLGDDQLGDWLALDTEDIMKLKGKTPDDLIASAYYYYSAKLVSQSAETLNMKHEKQYYGQLAKLIKHAFINHFFTKDGLSIADTQTGLALCLSFKLYPANAKDNLINKLVEKVEVNQNHLNTGFVGTPLLLPALTDNGQQDLALRLFLNTDFPSWLFEVKNGATTIWERWNSVDSEGHIAQNGMNSLNHYSSGAVMEWAYEDLLGLKQNGNDAVFKPMLTAKLNQISGQIALPTGIVKVAWHIKSSKLIHLEMDIPYGSHLKLILPKHEQDIPTIFKSGHYELDVEVINPIVEAFDVHTPLAEYRNQTSLTKKLSELVPFWGFLAMPGNMDHFAKYSLLQLSREMRGIGFKPFTQEDIEKINQLFKEYHFKGAEK*
>OOIGLOHN_01641 group_37530
MNNDLQKILQLFHNATNLNLYIFDQKYKLVKQITTPLAPHFSEQILQQIKKSKDDINLFLITNHSSLGIIKYQKLKIVGWNTNFTISGKNNLSRKAPLLGYKQFSSLIKLLYFTLFNSWPKLPSPQKLILTGANISINDNSHPTYEGYLAERELMSAIAKGNLDLFNQRFRSFIMHGNFGSFSQNKLRNAKDLAISATTLYTRAAVYGGLPVTEAYELSDQIIKQIEQDKTILNYYEYSRAIGEIFINHVYRTKRTNLTSVVYQAQEYIAANFSKINNVNEIAKHLKISTSYLQHLFKKETDKSLIQYINEEKINQAKHKLIFSNKTIEEIAYELGYSNQSQLSTNFKKTTGTTPIAFRKQYK*
>OOIGLOHN_01643 group_37531
MQGVGTGIGLSLMYNIILAEVPKEKLGFMMEIGTMITACAVASGPVFGGIVTDALNWRWIFII*
>OOIGLOHN_01644 group_37532
MAKKVTPRLVLAILSAVMLSFLGILDETATTVTFPTLTREFAITTDQVQWVNTLVLLVIATIVPISS*
>OOIGLOHN_01646 group_26504
MFGKKKDQDSELSPDIMDFKNALEEVRFTPEVEHDVELIKMFDEAIDKAEKGEAVQTIYARLSYQITQYIQTHHFRAPKPVSEFIHGSTGSVTTGLTSIPVSWNTVH*
>OOIGLOHN_01647 group_26505
MKIFNKKNLLLSSAVVAGMLLVSDVNSATFTVYAAEQQSSVGQASQAVKAGNSLTQEQIQQANKYIKIENNQYMLDTSNKSCTLSPETIHKIQEALTLFNKTVRENNVVLLSNEDVENNNLDQEVSPFITFVKGKKRKHRKSHGYIVGYGSNGYCYKDSKGNFHYYVTKSPLQTVLDVNRQGLESALGGGWVQAPENAHWHGFEYHR*
>OOIGLOHN_01648 group_26506
MRYPVFVCDDDQTQINDIVKMIGKAEEIISDEHAVAFDVASVTTFSEAKTYLKKNVYTGGIYLLDIELGQEVGQNNGFDLAELIKSQDKRAQIIFITTHADLSLISFERRLGPVDYIVKPRNKEDYDRFKQRLVATLEISISNIENFDYTEKLTFHYKVGRQVRNIDIDDIIYISTTKTPHKLIMVNVRGENQFFGSINQYAKESAALVKISQSCLANPKNIKLIDLPKYKVTFVNGDTVDFSQSAYKRMQHLYDKIQS*
>OOIGLOHN_01650 group_26507
MKLKNFLIGLLMLAGVVVMFVAMPKQANAAADGNAVKQYATTVVGESNVQLGKYVVESSESANSPFVNFIGFDSEPLWQVYKKSIRKHHRNHHGN*
>OOIGLOHN_01653 group_10494
MKKVLSWPVYYQLSEIYTAPLNVIWFVFGAAMSFQQYHMFNLINILLCLVDVFLFDLAVNIADNYYDYLHGKDRHFLTDINPIGRLKLPLTDVRNLVWISYFISAIPGIILVYRTAGQY*
>OOIGLOHN_01671 group_3832
MGVDDWILSGRSKEYLALHVNDQDKFLQINAKMKKFDRWRDFVLQIFWVLVIVSLVIWGAARFGGRSTYYTNWIAAFALALFPTVEAFASLPTAAQETNIYKDSLKRLNNLPAPDRTKHKPIKLTAPFNLVLTDVHYAYPQTNKEVLHGINLNIHDGEKIAILGRSGAGKSTLAALFRGDRVPTKGRVTLNGIDTSKFGDQMSNYFSIINQTPYLFNTTIANNLRLGNEDATDEQLWDVLRRVGLAEMVQKLTDGLDTKVDEAGLRFSGGERHRLALARILLKNTPIVLLDEPTVGLDPITEQAVINMFIKELSGKTLIWITHHLQGIDQMDQVIFIEDGQINMQGTPEKLWQTEPRYRELKKADLGL*
>OOIGLOHN_01672 group_3833
MINKIPVLRALKNDRWVRPYLEKYRKTLILAIGLGILTFVCGGGLMFCAGYLISRSAAKPENILLIYVPIVLTRAFGITRPAVRYFERLVSHNWVLKMTSKFRQQLYDSLERDATIFNSKYQLGNILGLLSDDVSHIQNFYLRTIFPMFVAWGLYAIIVIGLGIISPLMGIWMLVLFS*
>OOIGLOHN_01723 group_5997
MDEKDVKILLVEDEESVASFVKTELEFEDYQVVWAEDGKKALDFFTQEKPTLILLDWMLPVYDGMTVLRRIRKQSDVPIIMLTAKNSASDISSALDQGLDDYLTKPFEIEELLARIRVVLRRLEKMRQQNDVPDTSLEFGPLKVDLLKHEFYCDNEKIYLTPKEFALITELMRDPEQVKSRDELLDTVWGYDFVGQTNTVDVYIRTIRNKIGNPYKKIIKTMRGLGYCLRKLDDNHEKS*
>OOIGLOHN_01736 group_37533
MKKWILGIALAIILFLTGCQSVQKEANTQDTWNKIASKKQVVIGLDDSFVPMGFEKKNGQLTGYDIDLAKAVFRQYGIKVSFQTVDWSMNVTELRNGTIDLLWNGYSITPERKKKVAFSKPYLRNRQVLVVKKDSGIRSFKQMKQYELGMQTGSTAEQWYETKQDVLHAKKTVLYDTISNSFLDLNAGRIQGILLDEVYADYYIAHMAKSSEYKVIQNDRVPMDLFAVGMRKGDKTLRKRVNEGLVKLQKNGQLRKLNKKWFDRNSNWLGK*
>OOIGLOHN_01747 group_37534
MKSKVLQKIWLVAAAIGIGASLFINNSHQLIESDAKTISNAIIKIK*
>OOIGLOHN_01762 group_37535
MALRINGTRLKEARLFNHLTMSSLADQVGVSKQAISKYEHNKIEISSNVFQKLVQVLNFPLYFFTDVEKVPYQDDGTFYRSRLTATQSDKQPSKTYKKAAAYLRDYFENYIDFPTLDTNIELDGSPENAANELRELWQLDDRPINDIVDLMERHGLIIVNVDFNSNKIDARSGYVEIGEKQYYIVLVNAENTNFFRDQFTLAHELGHYAMHAKLYHPQEDLLGQDYRNIENEANKFASAFLMPKDNFTADLTRDDFIDLDTFINLKSKWNVSIAAMVHRAHDLELIDDREYVKLQKQISYRGWRTKEIMDDEKIMSEPKALNQAFELLEEHQVVHPKDLNDKLREMYGIVFPNKILSQILGIDLDKFRSSIVRLKTSEIKK*
>OOIGLOHN_01763 group_37536
MEKLKRDDEVLRKIVPGATITKIEVKDDYTEEAGGKYINGLSFNVWDHRFNTISAAIASTPWLVEIPIDRHIWKAIGVFNTKDGTLYLITSYANFIAVQRKIKKGKYSHYMYPLTINNATTAEQLSLDGFENDDAIAEKRLKEAKEILGDDFTRLKRTIIITYDYFEDAAVNGLEILVDNNFSVIDRLVIPEYKSPSPDDDTIKHDNQEKSAEKQKSDRIVKWNANKIRRPITGEENNNGTSN*
>OOIGLOHN_01764 group_37537
MKKTQHVVHHSTGGWDVKASGSKRATKHFETKASAIEYGRNIAQNQHTEFFTHGKNGRIQSRDSYGNDPFPPKG*
>OOIGLOHN_01765 group_37538
MTNNTKLVFNLLEKNASSERPTNITCDTNEILQQSGLSVANFNKAVNELREQGIIKTVLGNNIVADIELLRIN*
>OOIGLOHN_01766 group_37539
MDFKASHKIQPATQLKKDRFVTPEPMNKLFEKDLIMIKLNDLSSETEEGIASKLFTGVIKAFRFLVH*
>OOIGLOHN_01767 group_509
MQVTFGIDVSKSTSTVCELIGESKNELTITNNRPGFIQLLHELTAFSKHPQIIFEATGVYSRTLQSFLEDYGYDYVILNPLKAKKEMDMGLRHNKTDKTDAYHLALIQRLYHHPINQLQSQTYKQLNALSRFYDQLTADLVMAKNRLHQALQSTFPEIENLFSSAKGKNYWQIVVRYPHCDLVRREDKKQLINWLMSLKGIAFKHALRTADKLIELAYQAYPVVSCSSIEVEQVQYYAHRLLNLSDQRENLIARMVKLAKSLPNHDLENIESIPGFAQTTAVRVLAELGDLRRFSNPNKINAFIGIDPGRYQSGEMDSNLSITKHGNAVARKLLYRAIGQIDNAAKTNPCHIADYYESKKLSSQIKGFKKIAIASIHKLIRTIYALIINDQPYDYNVATHNQKDFSCN*
>OOIGLOHN_01779 group_2181
MNDFTKDMTNALFNQDKINDLFRQKLQQAVNDLLESELTAFLGYNPYERDGWNTGNSRNGAYYRKVDTQFGQIEIKVPRDRNGEFHQHTMPDYKRHTDVLEQTVIKLYSKGVTTREIADLIEKMYGGYYSPAMVSNISKEMIPKVEAYHQRHLSDKFFCVYLDATYIPLKRVTYEREAVYIAIGIKPNGHKEVIDYCIAPTENIEIWSEMLKGFKSRGLEQVELFLSDGVVGMKEAICQSYPKAHFQRCLVHVMRNISAKMRVDDRQKALDEFKQIHTQSNKEMAVQVLHEFYQNWEKAYKNVVRDLRQVEPDLLTFYNYPPAIRASIYSTNMIESFNNRLKRKTKPKTEFPTEQSLDTFIGVQAMDYNDRYFNRIHKGFGQVRDTLESYFD*
>OOIGLOHN_01780 group_16398
LELTSRPFKNWDQQIDILRQKGMLIENDNYAKNVLSKIGYYTLINGYKGLFLRKNDRGNIINPHQYINGTRIEDIVSLYQFDKKLRAILYNGLLSYETILNSELAYRFSEMFPVEYSYLDINNFKHDSDNTVRVLKTISSLTTKMRP*
>OOIGLOHN_01781 group_19123
MQSIEDIYNEMLSWDNLISYGYLDFQEYNDHGSLTMDDIYGHTDVIYPNYFDISEIAKLAFNFSYSTRNNNYQIANTTPILFTIPKNDKTRRPLKFPNLYSYCLLVSQLIAHKDRIINILS*
>OOIGLOHN_01783 group_37540
MKQNIIFGIDVSCKSSTVCVVIDRIKQGKTFKITNDSFGYQDLLDHLNQYLITPLVVFESTGVYSLSLQAFLEDYHIGYLKLNPLKAKKLMDNNLRHNKTDKVDAYRLALIQFNAPQKLREPQSREYHELQNSSRYYEELIRAIVINKNQLHRNLQSTFPQLESILSTSSGRIYWTIVSLFPHAQYVLDHSEDQVFQSLLAISGIGRQRAQYLTARLYAFARQAYPHDTKNSITIRAIQRNIASLLSLTKEKENVVNYMAKLVKQVDARSLTIYKSIPGIAQTTPVRLIAELGDLRRFDTSAQIDAFVGIDPGRYQSGEKDSHLGITKHGNHLARKILYRTITQMETTRATQPCHITDYYDKKKRASNSQGYKKLAMHQSTN*
>OOIGLOHN_01784 group_37541
MNIYLEFILIVLFILLIYQIISWIIGHLTILYRFNTSKIHNSNFWQLVISLGNCIIFLVLIRIVHHFKLIVFDSKIENMIGTIASILAVYAISFSLYQFYLSNSKENNLYLGYKIDNRTSKLIFLDNCQNSTFFKLNFMYFMFAPLFLKNSKVVFQEIWTVSLLYVLTITCLSILWGYEYLRVFNSLKSKLNIKSNKRVIELNIKYNFENCIMHDMFWNFYDSSDDLLSAVQYEISQIKKEEYSQILILASESFWKPISCLIKGKGIYKYRIRFYKYLLKNEGYNTLWDCLQNFLSYLNQEDYWDIDSIAVLFNNLTEDLCALAKNKNLFEEMINKNEINAMEYANSSFNNRESSVLFPKIVFENKTKDIAYWTKVDQYLGRYANRIIPFLIGELEYHKILDNPLLKLTENANNKTKIVEYRIQQIIRYQLVNVRIITDQEFEYKLFVTMLFNVLPEYTYKYIEDLIKQANIDIPTKELMIIKEKIKEYKSFVA*
>OOIGLOHN_01785 group_37542
LLSNENLFSEISKKNGVIGSFPDYNYIYYDAWENDDESDPIASVMYQIMQQTSLPPDIKIQSLIPLISETTKLLLGKDPVSVINALIETVKGAKDVNATSAENNAKLKKTVEQFLEKISKDKKTIIFIDELDRCNPTYAVKLLERIKHYFNHDHIVFVFSTNIVELSKTIKEYYGTDFNGERYLDRFFDSKVILPAVNKEKYWHSEYIDINDPNYYFYLTCQRVINYCDFSLREIDHFRINAEEILDIHLIEDDNRISRLIKFGFAPILLGLKMLSLDEYNKFVIGNGINLYKTIIAPIQDSWLKELNLLEPNETYRETSETIRDGFKTIDPNKYITELYTKIFTNNFREDSSLRVGTLEIPNHTKETIVRIINLFNLE*
>OOIGLOHN_01786 group_37543
MDIIKSLDIEPNNKNLTENLKKDTVGRNKDYFFIYLFTKAN*
>OOIGLOHN_01787 group_37544
MKSNEEGLQKLVKKIVDNFAALNKNESYAETEKDLRELLG*
>OOIGLOHN_01788 group_37545
MEKELLIIGNGFDLQCGLKTRYKDFFFDRYGVNLVAERLKVEDNNSENIQFSKYQIEAENTIIALLKEIVDSLDIDRLLQNKSNANGYLVNYFLQKLRKNGLLENDLKIEFTNWDVIFLVSYVLMKRNLYWNDVEKAIFDVTSLVLKFDQNEFSDCSFVSKSDKDKFKKIVRYCFKENRKDVASAMLDALKKFEKQFAKYIRKQMHEHKREYLSNVSKLLKKITFVDDTKSVELDVINFNYSLDEYTVHYLEEQKAISNISVNSWVNIHGIAYWNNSKVRTFLNRIHGRDHGALPAPIFGIDGHDILSPSENKILDLDDPRIIFTKSYRLIDSRINTIRDKEHKLPSTVNKIIFYGHSLGHADYSYFETLFDLYKLFDSDVELDFYYHSHNQRLKNRKSEQNMLKQVVNLLTSYGETLPDQHGENIVNRLVLEQRLNLFPTSKC*
>OOIGLOHN_01791 group_37546
MKKLKFKKIYVLCPIGVKTGGPELLHQLVYQLNNIFGEDSAVIAYFGNIKKQEPVSEYNKYIASKWIETKDIKDERENLIIFPETALSQFNDYKYIHKYIWWLSVDNFLLTSSIKSSAHSVGWMHTIARWLKGNIRNYSKEIQAADAHLCQSYYSEKFLENMGISKNKIKWLSDYINDLYVQDSDEAMKQKKENIVLFNPKKGFKFTKKIISMSKSENWKWIPLIGLKNTEVKKLLSSSKVYIDFGNHPGKDRFPREAAILGCCIITGQRGAAKYQQDIPIDNKYKFSDKVEEIPDIIKIIRKCMDDYSNESLNFEEYREIIKKEKNTFKNSVNKIFNEE*
>OOIGLOHN_01792 group_37547
MMFDVFLLVIVLILFIFIIKNKPELLLLLIWILFFPILLEAVSIIAINKGLYVSELNTVTYYNNSAYIYLISSIVFLLCFYFCLRLNNVKYKKLFSTISMIGLKNDANADENAYIYINFSYILVAYLYIDLVVHGIPLFNNGLGLKLQYFAITPHFPLISLVYSIVCLYTPAVMGLSLLLFKRNKLYVNSVYLLALLSLFYAYLIGFKVSGIDIILYLLFIPTVISVVHRNGIHLKINLKSISIFVGIAIIVGLFILGIFYNYNKTVNGNGSISLIDFFLQRTVGLSNHLLWAAKNSLDNTSLTISQAFQNLISEFSAAWVQPNTFDPHYGVAKLMTFLAPSGITDFYLKNGVRMGGSYITVFYFNCGLGITLILSCIFAILFEKFIRIYIKAISRKSILEVLMATKIMYSFYSFLWNSGSIVDFFSIANIVIILILVFLQYFKPLKVGFRNKNVGSKNEKIKV*
>OOIGLOHN_01793 group_37548
MIYGLIVIYNKACKDSNSVKDFQKYNPNTPLIIYDNSTKGFHNKEYCENNGFIYFTKNRNVGISKAYNYVIDNMHFKVDDYLIILDDDTHITREYFNEVKAAVKNYKYDVILPIVRANNKIISPYNFYMNCRSKMIKKRQDLIKSKISGINSGMVINTQLFNKIKYNENLFLDYVDYDFMRRVHKINGVIHVLNSQIDQEFQYFNYDRKNINGAIFRFKIDLHDYKVLCKETGEAWFFYIHAIKFTLKQLIRYRSGKFIGAFFESII*
>OOIGLOHN_01794 group_37549
LGIYVVTHKKIDYMFPDGYKTIIVNANKNKIKGDVYDNTGVNISNKNYSYCELTAIYWLWKNSKDDYIGIDHYRRFFINNDNFINNAEVKKILKNRSVILPKKESFHLRVGTRYWETSGYKNDLKVIEEALRKIAPEYIDDYNNFLKERSMYCYNMAIMNRSDFNDYCSWLFSILFEVEKQLDKKEIGAKERKGYYKRIYGFMAERLLNVYIIHNKLNVVEKPIYFAGSKAKLCEKVISKLGKLRDKYLK*
>OOIGLOHN_01795 group_37550
VNYTKDLTFSIVAYKNYDQIINAVNSINKFTKDYSKEIFVVDNTESNIRSNYASQIKGLSDLDNVNIIANNINLGFGKANNIALSKAKGKFFVICNPDILLIEDSFNKIVPYMENNPNIGAIIPKLVDNNQSIEPVYRRKLTVYDILVRYFHPFNLFKKRRAYHTMQDKDYSKPFRVPFGQGSFIVIRTNLMRKLNGFDDRYFMYVEDADLCRRINQVSVLEYFPYTSVIHLWEKGSHKNLKLTKWHLNAMVKYFHKWGFCRNLK*
>OOIGLOHN_01848 group_20851
MKNTVISIIMIIVILITLCWLVTIPQVMRNKTSDGYQLRFIRKSTKVYPHFWQAYWRQLLLNILDVLAFFGDNYS*
>OOIGLOHN_01849 group_26508
MLEKAKKQFTGAVIFSVIALIVAIFSITGNGTT*
>OOIGLOHN_01856 group_37551
MNAIILIAVTLIISIVLIALVKTIKNKSNGQYTYRHHVMKIEDNKRKLCTETVRVESFTTAFLLNIIDVVTYAFILLWP*
>OOIGLOHN_01857 group_37552
MSKVEVLNEEELTTVVGGTHSKGFHPSKGMKCLSGLTTGFGIGLMRGSAFGAAWGLAKASVLYCGLGPQPQKVY*
>OOIGLOHN_01858 group_37553
MYILFSYIPLIASFIGLILWIILSIKKKTNFESDSLGVLLPLVMASAYVTNNNSIGYSNLATIAVGIFIPVYFLGEAFNLYHRKNKK*
>OOIGLOHN_01859 group_37554
MTKKQIMIRSIIAGCLYLVLDIALSVVLKEPVTTIYVLETIFESILFAVFMIWLLKTNKDSKKINSNGSFLKYFSIGMIGSWIILTIMLFLQVGNRISKVMVDNTALLIGIYLVVGIICGLALYFVFRIACRRQ*
>OOIGLOHN_01860 group_26509
MYHLIYLVIGILLIIGGVFTFRHTQGYLKLNTTSKAVQNNQWRGFALWFGYIGAGILTLIGVIMILVSLF*
>OOIGLOHN_01861 group_37555
MKIMANYPIIVCDDDHDLANQLATNINSSIQNLSDDNSSYSELKERVTFVANDFAQAVGYIVANDIKNGIYFLDIELSQQSEAKNGVDLAEFIKKQDENAQIIFVTAYEKYAPLTYRRRIGAIDYISKNLSSDEIIQRLEETLRGAIDNLTNMIKYGNRNFKYKIGRNVFKVSENEVIYIENGTMQHKVHMVTDHGDVEFKGNISQVAKDADFLVKVSQSTLINPNNIQAIDTHNKLIIFDENNAITYSRSYRKVIKQLMTKFEAIDVI*
>OOIGLOHN_01862 group_37556
MEYIIILLFLVSYLFDPICFFKIANIKPIRTRSLLFVITGFISSFIAEKFLLDAGVLVSNLIYLALIFLFFWKEIRNPFVLAGAGIVPLIFDLMVDVLNQIFNIASTQILWMEVVVLLFYILVFYFVIKLSDKIRYQLESKNNKIIVGLLIYFYISILIILEVKIFIKQSYLTTAIFSLLLILQLLFVGVAYVFILRMQAQLINREKQLNKLDKQRQLEEYTKYLEDSEDDLRQFKHDYQNVLNSLKLYAQEGDVQAVIHKLDKETNSSLDPAALSKYKDVNHVHVKSIKSIIITKLAEMYNLKIPYNFECRGSVKKLPANIDELDLVRILGIAFDNAIEESKIIKDMAEKNKSSEYEEIQIMAYSDGPDNFEFEIRNRVRKDQKISTSKIQEQGFTTKKGHQGYGLANIRKLEEKYPDMSVSYMVQDGWFDFYMVIDMEDGDEDNG*
>OOIGLOHN_01863 group_37557
MEKKNVKKIELKEEELSKVVGGSSTVAGYLGQGIFQFIFGKGKHR*
>OOIGLOHN_01869 group_37558
MMTELTTETELRFNVKTISTENMINMLEEDGWKQESMHFAENKISANAMASMLEDLGWKEN*
>OOIGLOHN_01881 group_37559
MLISEIKNFKWNVNYDVIVIGFGGAGATAARFAADHNCKVLLVDSAPAGHEGGNTRYCGQLIAGTKSKKAYEQYYSKLTEPFNLDKNVKDTFVDNVSNIQEYLKKYLNVTPFSFLDHPNRMTVQSVKGDFPDYPSYSGSSEYNMYTVHDGQSIEDGALWKVLRSEVTKRLDKITIWYSSPAIKLLQNEDNRIVGAVIKRNNKKDIYVHARRGIVLSAGGFENDPDRIQDYLGVPRVIPMGSLYNKGDSIRLSIEVGADQWHTSVFNAGGLYHGLTYAVKTGERGALVYTWPQLYTGSIFVVGNDGTRYFPEDAHSKAGYLYMHGFGRHPCLTTQSWIIFDEKQRKELLKIKDDLLQNSLKTAISANNIKDLAIKLKFDVATFVTTFKTYNEMAKLKKDYQFNRRPETMIPMDDSSIYAIKLQPTVLNTQGGPRRNENAEIVRPDNSVIFGLFGAGEAGGITANQYQAGQDVAELLIFGKIAGDNVSKMPVDNISLINMTNDAILQSDEKNINYQLKANQYLGKSSQGMGNELVVRVTIKPNTTDIEDIKVIKQSETKEIGQKVIQPLLKKIIQDNTIDVDAITGASLTTNAVKDAVKDALSKVKTN*
>OOIGLOHN_01882 group_37560
MGLLDFFKKKNNTESCNNISDKDIVAIADGELFDVTEVKDPTFSQQLLGKSVAFKFKKERVAICSPINGKLTTVFPTGHAFGVSGNNGVEILVHIGIDTVNAKGDGFRLGNFNQGDKVRAGDAIVNIDMKRLSKVYDMSTMLIITNSNNQEINFIKPQQVTKGQSILK*
>OOIGLOHN_01883 group_37561
LSFNKKFLWGGATAANQFEGAYDVDDKGLSTDDMLSSGTSKKHRQITKTTNPKLYYPNRIASDFYYHYKDDIKLMAEMGFKAYRMSIAWTRIFPTGEEKEPNPKGLAFYDAIFAELKKYDIEPIVTLSHYEMPLSLVNKYNGWADRRVIKLFANYVKTVFKHFKGKVKYWLTFNEINCGTLPLGNYTSLGIRNPGSTDYLNQIDIPQIRYQALHHQLVASALAVKIGHEIDSTNKIGNMIAMMPVYPLTCDPLDQLKAQREWRLKQWYCADVQCRGKYGSYCFPFWKKHRIKLNITKEDRRILEEGTVDFFSLSYYQTNCVTTHTDASESSGNLLGGAKNPYLKSSEWGWQIDPEGLRFTLNEIYDRYNLPIIIVENGLGAEDKLTADKTIHDLYRIDYLRAHIQAMKEAVDEDNVDLFGYTMWGCIDLVSASTGEMAKRYGFVYVDSDNYGRGTFNRYKKDSFYWYKKVIKSNGEDLS*
>OOIGLOHN_01884 group_37562
MSQKYEELINNIVKDMGGKDNITFFTHCVTRLRFNVKDQSKVKIDDIKKLPGALGAQWQNGQFQVIIGQSVGDVYNQIVDKYGFKHEDAVNENLDKADKKIQKKNFNYFINKIFDGLSGSLTPLIPALIGCGMIKIILILMDFAKVSHSIGIYQFLSFAGDAGFYFLPIMVGAFAAKKFGANMSVGMVLGGMLIYPDFVKLVASGKSLNILGIPVYGATYTSTIFPVILAVAVAAPIERFFAKHSPEILRSVLEPLLTILVMIPLTYCVLGPIGSYLGQYLSAAVLWIYHTIGFLGVALFAAIMPFVVMTGMHGAFMPYLMQMLTVAPKYEPIFFPALIISNIDQGIAALVVALKSKNTDLKSVGFSTALTAIIAGVTEPAMYGINLKYKTPMYGAMIGSAIGGCIAGLLHTVIYAFAGASSIIALPLFINSKDPNNLMFMIIAVIVGMIATFIATWVLYKDQSD*
>OOIGLOHN_01885 group_37563
MKVLKKINNNVALCLDDNGNELVAFGNGIGFSKTPYDLADLSKIKRTYYGVNKRYIGLVNEIPQKIFDLSAQIVDMAIATITANLNPNIVFTLADHINFSIERYKKNLKIPMPDLNNLNYLYPKEFEIGQLGVKLINKKLNVQLNHDEIVGIALHIINAEAEQAKNSLNNSENRIISESLKIIEKFYGIKISKKGFNYNRFVEHLQFLIKRLESGEKSQSNNFQILEDLKRQFPNTYICAIKVKEKIEKITAKNLSNEEIVYLMLHINRLLNRVSNE*
>OOIGLOHN_01916 group_256
MKRMSSLAYHFGVKLRFYPSSKQKKIIKLNYDAQRFVYNFYVGRNRTSYHAKHYLAVRQYQAMPFAFSILNNYETKLAEEVVANNLLLAKPKNIRDAYSFLRVKEIDSLALANAIQNYQKAWNNYRKIGHGIPTFHKKRSDWSYQTNCQYPKQPEAFLDNGTARFIDAQHVKLPKLGIVRIAGFRKLIKERLLNHIPTRIGTVTIKKTADDQFYLSMQLGSDIAFVKALPKTQNQIGIDLNLDNFLTASNGAMVANPRFYCKAKKKLVHAQRVLSRRQRRAKKEGRNLRLAKNYQKQRLIVAKLHDKIRRQRNDFLQVLSTALIKNHDLVVAEELRSRNLLKNHALSQAISDVGWRSFLNMLAYKANLYGKEFKTIDPKYTTQRCHQCGSIMGQNGYKKLTLKDREWTCPICRTHHIRDWNAAVNILEKGLGK*
>OOIGLOHN_01917 group_37564
MKNNFSRILWGVGLLAAAVLLVVSQLGLLSFKIGFWMIILTVIFVACLIKGLLDRSIYVSVFSIAFLVITYAGPLGIKKLLSAWMILFIALLVSIGLSLLFKRSVKPTITIQKSFDWSSGDGDAEANAQPKHRVSHQDIIEDGDNIVINQKIAGDSSRYIHSQHLQSITLDASFGNANIYLDDAKAAGDTVILNLTASMGNVNLYIPLSWELENQLSVSLGNVIVKGKSNGGGPTLVLKGRANMGNVVINYMSTTPE*
>OOIGLOHN_01918 group_37565
MKVKLEIDPDASEDELIIKAKNISPEMEQLYRKLQNIEHEDQIECFKDNVSYYLPLNKILFFETDAKQVILHTQDRACLDKHKLYELENILGAGFMRISKSTIINLDQIYGLTRSISDCKIQFHDTYKTVYASRRYYKELRMRLDERRS*
>OOIGLOHN_01926 group_16
MIIKLYSKGVTTREIADLIEKMYGSHYSPAQVSNISKQMIPKVEAYHKRKLSDKFFCVYLDATYLPLRRETFEREAVYIAIGIKPNGHKGGIDYCIAPSENIEIWTDMLQNMKSRGLKQVELFLSDGVVGMKTALASTYPKAHFQRCLVHVMRNICAKVRVDDREKIMNEFKQVHQQTNKEEATAVLHDFYTKWGKVYSHVIRSLKDIEPDLLVFYNYPKQIRASIYSTNMIESFNNVIKRKAKPKAEFPTEQSLDAFIGIQAMSYNDRYFNRIHKGFGQVQDTLESYFD*
>OOIGLOHN_01927 group_17
MNDFTKDFAQALFNPDKINDLLRKELQQAVNNLPEAELTAFLGYDPYARNGWNTGNSRNGAYFRKVDTQFGPIEVQVPRIATVNFISTRCLTTSSTRMSWKA*
>OOIGLOHN_01928 group_23258
MTIGEALKHQRIRLGLTQDEMIQGIIHKSHYSKIERGIEGISAESLFKILFAHHIDVDSFLELIKNEYISENEKRAEELENKVRIAFNTSDKNEIENCLQEVLKLPGNKVFKYRIIVAIATFRGQLDELSVVIKEDIIKEFTKHDTWLGDIDALKLFGNCMQVFETVK*
>OOIGLOHN_01941 group_37566
MNDWKLKLGNKILVENKYNTSDFVEFIKNQEQNYNFNPKNKSNNSEILEKQIKKAFCDFVKITSIIDLNFDIHLRFIKEFGMPSYLVKQRTILISNKFMFFRNSIKECNHQIFWFFIYHEFGHALLDQNAPKIYENFKVKSLFLYLCRQYESVILSIDKKELQLDINRVYKEFLPDLFSVLMLQEKFQSDLTTDWDELYNSFSYFKTNEEAIGIFTKDPHAPIEARLYISKKAIEML*
>OOIGLOHN_01942 group_37567
MEEQQTHIDIKWVLSTIPNKLILVIIILSITSSFEGAINGYVLGQMTKIVFNNFENVGHFLLMVAMAYLITYTSAYLFLLTTQKALQFLTQRLKYEFFISDFFQTNHGNLDSSDVINKVTNVSNQIQRQYFQPLFYIFQSLATIVTTTFVILETNVFLGIIYILISASSFLPSIIGKKQMNMKTDTWSVANTKLVTIIKDIFQGKNEIKKFGVINGFTKKFFHSLNTEEENFFKLNRTQYTVQFIAWICAVISDVIPMGIGLIMVVNHIAGVEISTIVTLSLSADAVVGSVREFANYQTQITSTSSIRTFMTYNIKKIGSNSFKEKTKNISLYLKNIAFYRQKKLVFKDINLELNDDQKVIITGDSGVGKSTLLQIIAGQLMPSKGGILFNGHKIAIEDSVLISQKPWLFEGTVKENLTLYQDFPESALVQTLKDVRLWDELGTDPLNYKIESTGINVSGGQAQRLAIARGLLRNKQLFLLDEITASLDKENAYKIRKLIYELPVMVIEVAHNIDNELVKNYSIRINVLTKNGLKNE*
>OOIGLOHN_01943 group_37568
LTVSTGGAGVLLYYLFFDYDDLKISHILKLYDVPFMVNNGISYGVAGFILPLLLGIKYKKIGANNFREVKKYLSYWEKYILHNFIKENNYYGWSSDQGWGIHDDIGSGNVGILAVLELLKEVNTDGRTTNSH*
>OOIGLOHN_01944 group_2182
MNDFTKDMTNALFNQDKINDLFRQKLQQAVNDLLESELTAFLGYNPYERDGWNTGNSRNGAYYRKVDTQFGQIEIKVPRDRNGEFHQHTMPDYKRHTDVLEQTVIKLYSKGVTTREIADLIEKMYGGYYSPAMVSNISKEMIPKVEAYHQRHLSDKFFCVYLDATYIPLKRVTYEREAVYIAIGIKPNGHKEVIDYCIAPTENIEIWSEMLKGFKSRGLEQVELFLSDGVVGMKEAICQSYPKAHFQRCLVHVMRNISAKMRVDDRQKALDEFKQIHTQSNKEMAVQVLHEFYQNWEKAYKNVVRDLRQVEPDLLTFYNYPPAIRASIYSTNMIESFNNRLKRKTKPKTEFPTEQSLDTFIGVQAMDYNDRYFNRIHKGFGQVRDTLESYFD*
>OOIGLOHN_01945 group_37569
VTIGEALKKERLSLGLTQAQMAGDVLTKSYYSKIERNIHEINAIDLINILNAHDINAADFLNNIGKVENNREVRIRKYNYMLHVAYYQKDLKVLHLLHQMLGKEKQIDEIIDLEAQIELLRASIKKDYSLIPTSERKRLKNMILSTKNWNENNLRLFSIAMQLFEIEEVNIIVLSVFSKYQSINELSDNFQKIISAIAVNFLEYSHYCEVKQNKYTKAAIGILDSLTEEPKNCFARIMKSYYQKIFDDDIGAAEEILKFLSETGMSNIVSKIKHQK*
>OOIGLOHN_01948 group_37570
MTKRNTVIITVFIIIVIMGLVCLHNQYSSNSSPILEAKVTSDNGDNLSFLRIYNDGKIRKDSSTKGQFVKAIEVDPQIFHDHADKENNSTYLTLDKAELNKDQRISSDPTFVKLISNLVKQSKHLIGILNLFKLDNEYYAFIKYNAGLSDEGTLYKYSNNKLTKICTLDSGKIVGLQKVK*
>OOIGLOHN_01977 group_37571
MSELIKNLRISNSIFEKDTSTIKIDGFFNALLGVANKLTLSDCLKSGMGEFTERYIELHPSNKLKKVAALNIVDNKINFIDPQKVYLLRDTENYNINSFIDSSGTAYFTNVEDAIKKAFFEFIERQSLVYSFLREWPGKKINKRVIHNQLKPYSKFKFSYLMINDISIIKDIYVILFVGINRNSYNVGLGTDFNLLTAINNALAEGMGNSPFYVSDNEIKKRNKLLNTLDYHLKYTDLQSIESYSMIFSNWLTPRYILKKFNYLNKASVQENKKKDPYVSLSIIEKIKRISMENSIKPYLTFLNGKSENIRGIVMHFSAKEAYPHIFTPFINPNNYKISYLLHSNNNFPNKYKYLPFP*
>OOIGLOHN_01978 group_37572
MLNFYISASQTYNLFKEDYIYSRATFNSILVNNMLSPNGGNAISRKSNFSLAKAISEACERHALVIPTTNPPKKYVSYDVITNKIKYVSGYKIGYNYQADSTGTATHLNMFSAIEHSIGELIEKNALLRMWYKNDIKNISTMGWQPNNRKTIFLLNSFFFPYYVVLAAYKDENQYWHCGLGSSLKSVDIAKQKAYEELNLMWFQNNIDRVNVSLSKKYNKTLYWKWNSEQIQHMDMLSSISHVRRNKCSGHDPKNIHELGLLLSCTFKHMYVVLITDDLFNKPLLTARCFSDELISCVVPKFQLLKLISNNSINFISLKDVKNKVDCPIV*
>OOIGLOHN_01979 group_37573
LKDNKDSFSWQDSLVDWPDYTENSFPITTFREVSKLDLLSSSTALCGNEKSYLDDEMLSWLRHAERNSRIPQNFEEKINLKSNNLDRKKCSYRSFKNKKIAYDDFSSLMYKAYGYDEQNNTRGYGSGGGLYPINVIIFVLEDNAIEDLKRGVYYFYPLKNCIYRLNSFNGISSNKLNMALYPNRKKPYSNIAIGYAADLRKCIRKYQYLGYKNALIEIGLMIQALKTALPQNMGEFSCQDFNNRLLTTIADLDKRNAPIEIIQWIGRID*
>OOIGLOHN_01980 group_23259
LGYFYNFNFYLDNIYHPELELPDHFDHIKYIQTKIYSDQTSYTYQDLVDIIFEKDPNFGLIYPISWVDLIMISNLVLERVLTIFDLDEDTNLYMTKEILKMEELNMKTHKKMEDFAEFWEMG*
>OOIGLOHN_01981 group_23260
MNKNITYRVAQFAIYELDNQSWVLQTTERINIIKNIKLVHFLKKIMYRRYITADILLQLKEKYEDIFDDIVKYLQENEILLPLKNLNFNLQSTLLVTNSKKIYNFFNNHYFDQTILLRNLKNIDLKNTLVVVILNPYNPEIVRKI*
>OOIGLOHN_01982 malK
LTIELKNITTGYSKNNVFENFSGKISCNNLIVLMGKNGVGKSTLLDVISGLKKIDSGSLYGIPSTKEIMYMFQSTPFYSDVKVKQMIDMYKSFGKTTSFEKYKIIKIKNFFDENINPLLNQSLGDLSGGEAKLVFTYASAMVPKSLYLFDEPLSGVDPENRIKIIKLLEELGRKVPVIITSHEILPFKNINCTLKYLSAHRFIFSGSYAQLTKKYGATPEEAFLNLTQEMRKENKGYE*
>OOIGLOHN_01983 group_37575
MSFILKTKAFVRFYAELAVDNKISLLFTLLFPAIYQLLNSGTGTITNNNDFIQVCLPMIAYIIVATALNGVTMSIISTRNSGYIKAYYYASGSRWAIYLANLFVQLAIVLLENIIFIIALMILYRFFSLTLLATFVLMTLISFPFIALEFNILFLLRIRASDMSILATALLLGLLFLFNVPIPNFLRIIAEINPYMFVSSVLHELLRPNIVVLFNVIFDCIIFGLVGFIGFQFFDLQNRGIKN*
>OOIGLOHN_01984 group_37576
MDDSINLSSYKDSFNVSKREYSQLGGARSNKTRFSYRTADDGENLFGIEMVHHHGGGHGGSHGGGGGFHVVVACCVSVSTGAAGLRKRKRK*
>OOIGLOHN_01989 group_12320
VLKQNVYTKVLSSLSKQDRKFVLAMAQSPKHCVSIKEIHERLNRPSNFVANYRRRLLDDQVIKSTNYGEVAFTLPFFKEYVLRQYRFEQGLE*
>OOIGLOHN_02015 group_20852
MFRKGNAGPIVQKELTHQQFNQIDVNVANANIKIQKGDSYRVIYNGREKMVPAVKVENSVLKVERNNGSVNINANIFDLFKKNSIVPTITIEIPKKKLDKVTIDSSNGNVTVKDLALKQGKIDTSNGSVVVRNSVAQGYDLDTSNGRITVNGQDEGDTYSQNDVGDNVLEIDTSNGNITVN*
>OOIGLOHN_02022 group_37577
MLDKTGNEEPFLAKIYVFFILNYVNRKPHR*
>OOIGLOHN_02036 group_26510
MIKRTIYLNKIEPFIDKDIIKIITGIRRSGKSVLLQQIQTELVKRGKKQANFIYMNFENLQYEALLDYRDLNQELVKRIEQIDGKAYLFLDEIQKVASWEKTINSLRASYDCDIYITGSNSQLLSGELATEIAGRYVEIKVYPFSFAEFLEAINSDRQNLDRDFATYMELGGMPFLTLIYSDQQACNTYLQDIYSSVVLKDIVDRHAIRNVDLLQRITSYLSSEIGHPISATGIAKFLKNEHRTSSIDTILDYISYTCDAYLFTRVPRTHLQGKQTLKVNDKYYITDHGLRQTMLDSNQQNIDQILENIVFIELLRRGYKVSVGINDKKEIDFVAQKGNDKRYYQVTYILGSQTTIEREFGAYDGIADNYPKYVLSMDKFDMSCNGIIHQNIIDFLLEK*
>OOIGLOHN_02048 group_37578
MKLNKKALWIIGTLILSAITGIFFYLNGHSASATAIGVILAGLTLYFLFQTGQLYNKILVYLIDAVWILIVLLIISLFIY*
>KCOBIPOB_00038 group_16130
MTFYTMKYIQNNQNTNQAVLYALMLVAALGDCKIVCVRMNDSLNLFL*
>KCOBIPOB_00040 group_845
MSKFNKEQKIEIYHKWKDENISISQLAKAYRMNLANLDYMLRLIDMHGIEILTTKNQSYSKEFKQRTIEQAIFGNKPYLQLSLELGFKSIGMLNNWIREYKKNGYNVIIKQKGRPARDQRKAEISQGTGERDPAAERRKLAIAYCERIRKKTKCLGPRRSEEIARVITDLRQEFKVSLNYVLAAIAEHPELPIIARSSYYKIIKRQPAKPKRSKLIARIHEIFNHHQGRYGYRRVALQLIREGWKVTEKTVRYWMHKLGLKGIRRNKRKYSSYKGTIGKIAPNLIHRDFFAALPNTKWYTDITEFHLNNEKLYLSPILDGCGGDIVSYTISKHPDMDLVMTMLDKAFAKETALNNCIFHTDQGCQYQSPRYQRALKLHGITQSMSRKGNSMDDGLMENFFGLLKTEMFYDQEYKYHNLQELTQAIEEYIEYYNNERIKSRLKGLTPKEYRSQASINPIF*
>KCOBIPOB_00062 group_16966
MKLFVGIDVSSKDLQVVALDSEDQNKRLINDSFVNDLYGASELKKQILDLAQNKHYDQIIIGMEATSIYSFHPAYFFQNDEDLQKLNVETDVINPKETSRFHKVFEESKTDPLDAYYIALYLSFGHYRVSIARQDNYLALERLTRTRYELVQELTRTKQHFIEALYYRVNKLITVDKDKINTPLFGATMMSIVTDSKTLDEIADMPTEDLISYLQVKGRGRFSDPDTLAKAIKKAVRGSYRLGKVMTDSIDAVLSVHYNMIQSFNESIKDLEKAIDRIVDALPESKILESIPGIGKTYTAGIIAEIGSIDRFDKEEQLAKYAGLTWNQYQSGDHSNEHTPMARTGNRYLRYYLIEAANLARLHDPVFKKYYQKKYDEAVYSPHKRACTLTARKLVRVIFKLLKDDKLYRTPRS*
>KCOBIPOB_00105 group_16967
MKLFVGIDVSSKDLQVVALDSEDQNKRLINDSFVNDLYGASELKKQILDLAQNKHYDQIIIGMEATSIYSFHPAYFFQNDEDLQKLNVETDVINPKETSRFHKVFEESKTDPLDAYYIALYLSFGHYRVSIARQDNYLALERLTRTRYELVQELTRTKQHFIEALYYRVNKLITVDKDKINTPLFGATMMSIVTDSKTLDEIADMPTEDLISYLQVKGRGRFSDPDTLAKAIKKAVRGSYRLGKVMTDSIDAVLSVHYNMIQSFNESIKDLEKAIDRIVDALPESKILESIPGIGKTYTAGIIAEIGSIDRFDKEEQLAKYAGLTWNQYQSGDHSNEHTPMARTGNRYLRYYLIEAANLARLHDPVFKKYYQKKYDEAVYSPHKRACTLTARKLVRVIFKLLKDDKLYRTPRS*
>KCOBIPOB_00107 group_32
MNDFTKDFAQALFNPDKINDLLRKELQQAVNNLLEAELTAFLGYDPYARNGWNTGNSRNGAYFRKVDTQFGPIEVQVPRDRNGQFHQHTLPDYKQHSDILESMIIKLYSKGVTTREIADLIEKMYGSHYSPAQVSNISKQMIPKVEAYHKRKLSDKFFCVYLDATYLPLRRETFEREAVYIAIGIKPNGHKEVIDYCIAPSENIEVWTDMLQNMKSRGLKQVELFLSDGVVGMKTALARTYPKAHFQRCLVHVMRNICAKVRVDDREKIMNEFKQVHQQTNKEEATAVLHDFYTKWGKVYSHVIRSLKDIEPDLLVFYNYPKQIRASIYSTNMIESFNNVIKRKAKPKAEFPTEQSLDAFIGIQAMSYNDRYFNRIHKGFGQVQDTLESYFD*
>KCOBIPOB_00116 group_33
MNDFTKDFAQALFNPDKINDLLRKELQQAVNNLLETELTAFLGYDPYARNGWNTGNSRNGAYFRKVDTQFGPIEVQVPRDRNGQFHQHTLPDYKQHSDVLESMIIKLYSKGVTTRKIADLIEKMYGSHYSPAQVSNISKQMIPKVEAYHKRKLSDKFFCVYLDATYLPLRRETFEREAVYIAIGIKPNGHKEVIDYRIAPSANVENWTEMLQNMKFRGLKELSPICWSSTIIPNKSELQFIQPT*
>KCOBIPOB_00182 group_5198
MNSIVTEIANIIKSEDNYIKRERKIICFFLNLIKEIMALALAKVDDEMITKVKAQGYQIDKKNERSINMAFGEVRYVRRRYVCPGKQARYPLDELMGFDKYKRYSILAVKNILEVSSVATYRNTALAVNCLSGFNISHMQVGNLVKMAGKNIKAGQEADSRYDAAGTKKKVPVLYLEGDGVVIKGTKSRLEFHRYQVCEGIVNISKKRRKRINAKEFVSLSRLDALNEAKEYLANTYDLSDTVILSNADGGAGYAKTDFDDIVGLCKRHEHFLDVFHLNKKIKERLYFAPDLQGKLISALEYKYSYDKVKTILTTAESRLIDELNTELNHDYLGRLRNYIDRHWDDIKPFKKRKLTVTKAIGCCESNHRKYTYRVKGQSKKWSKSGAEGMLRILSCIKNRELEFWLSSEFEDSEITVLTEQELKAAARDSLKKRHEVHLGIQHGALTAQVAGNSYLSKLSRNLSHINI*
>KCOBIPOB_00189 group_4127
MSILPSPDQQNEQLFSNSIISFIKKFQVIKLLRKCGFRKEKGISLFSLFLYVLSNVFRDRSLYMQLKTDHFKESFSKKFLLPIYAQRPRQLAPLHHTAFCANH*
>KCOBIPOB_00394 group_5194
MNSIVTEIANIIKSEDNYIKRERKIICFFLNLIKEIMALALAKVDDEMITKVKAQGYQIDKKNERSINMAFGEVRYVRRRYVCPGKQARYPLDELMGFDKYKRYSILAVKNILEVSSVATYRNTALAVNCLSGFNISHMQVGNLVKMAGKNIKAGQEADSRYDAAGTKKKVPVLYLEGDGVVIKGTKSRLEFHRYQVCEGIVNISKKRRKRINAKEFVSLSRLDALNEAKEYLANTYDLSDTVILSNADGGAGYAKTDFDDIVGLCKRHEHFLDVFHLNKKIKERLYFAPDLQGKLISALEYKYSYDKVKTILTTAESRLIDELNTELNHDYLGRLRNYIDRHWDDIKPFKKRKLTVTKAIGCCESNHRKYTYRVKGQSKKWSKSGAEGMLRILSCIKNRELEFWLSSEFEDSEITVLTEQELKAAARDSLKKRHEVHLGIQHGALTAQVAGNSYLSKLSRNLSHINI*
>KCOBIPOB_00398 group_4943
MNAISNFFHLKENNTSFKTELLAGLTTFVSMSYILFVNPNVLGASGMDKGALFTVTALSAAFTCIVMGLIANYPIASAPTLGLNAFFTYTVCLGMKVKWQTALAAVFVASILFILLTVFKVREMIIDAIPADIKYAISAGIGLFIAFIGLQGGKLIQNSDSTLVTIGSLNNPTV*
>KCOBIPOB_00442 group_10990
MELIEQILSQNNLKEAIRRVKINKGAPGVDRRTVDELDSYFKKHQVEIKDAIMKMKYRPQAVRRVYIPKANGKKRPLGIPTVVDRVIQQAIAQVLMKIYDPHFSEHSYGFRPGRSAHDAIEQVLEYLNEGYQWVVDLDIEKYFDTVNHDKLISIIREQVNDKTTLHLIRAFLKAGVMEDGWVKPNKLGVPQGGPLSPILSNIYLDKMDKELEQRGLRFVRYADDCNIFVKSGKSAKRVMNSISSWLERKLFLKVNATKTKVVRPTKSNFLGFTFWKSGEYWQAKPGDDRKIKLYDKMRELLCRRKAAAQPLSLVFTKINQVVRGWVNYFRVGDMKYFLIKFSQWLRHKVRVVIIKQWKLPKRIYINLMRINKALKCNFSDEDIHKVANTRLGWYKRSTGYVINFLLSPKVLGISKADRPGLVDPLEYYLSRK*
>KCOBIPOB_00484 group_4133
MSILPSPDQKNEQLFSNSIISFIKKFQVIKLLRKCGFRKEKGISLFSLFLYVLSNVFRDRSLYMQLKTDHFKESFSKNSYYRFMRNVHVNWLHFTTLLSAQIINNHLRSLTSEKRADCFVVDDSYFSRTGFKKTELVAKVFDHVSMTYKKGFRMMTLGWTDGASFMPINSVLLSSHKLQNMIGENKVCDQRTIAGKRRMLARTKGTDVMVNLIDQAMKAGHQAKYVLFDSWFSNPHQIVQLKQRKLDVIAMVKVSSKIKYEFEGERKNIKQIYRSCKKRRGRSRYMLSIPVKVGRQDKDGAKIDARIICVRNRANRKEWLAIICTDMSLSEDEVIRNYGKRWDIEVFFKTCKSYLKLSTEYHGLSYDALTAHVAIVFTRYMLMSVAKRDDEDERTLGELFYCMIDELADITFSHSLQLITKAMVASVEKVFHASEAQIAEFTADFINRLPKYMQKLLKKTSKNSIEAQS*
>KCOBIPOB_00488 group_116
MTNSNSSISKHYHQLTSVQRGQIQAMLDSGITSRTVIAQEVGCHKSTISREIKRGSVLQRDSSYLLYEHYYADTAQIYYEKRRKNCYQRNPLKHYAVFLRMLSRRFKAKFDATSIDEFVGEFKRTMPGYPCPSTPTVYRYIDQGLLDISNIDLPMKLKRRRNKRHHSHGGHALHKKHLGNSIEQRPKEIEDRKAPLHWEGDLVKGVRRKNQPALMTLTERTTRFEVVIKIPDYRASTCQRLLQKEIDRHPAWFKSITFDNGSEFADMTKIKGCQIYFAHPYSPWERGTNENCNGLLRQFFPKGKSMKDKSKAYVQQATDAINHKYRRILQYHTAEELFKQYISS*
>KCOBIPOB_00555 group_16975
MKLFVGIDVSSKDLQVVALDSEDQNKRLINDSFVNDLYGASELKKQILDLAQNKHYDQIIIGMEATSIYSFHPAYFFQNDEDLQKLNVETDVINPKETSRFHKVFEESKTDPLDAYYIALYLSFGHYRVSIARQDNYLALERLTRTRYELVQELTRTKQHFIEALYYRVNKLITVDKDKINTPLFGATMMSIVTDSKTLDEIADMPTEDLISYLQVKGRGRFSDPDTLAKAIKKAVRGSYRLGKVMTDSIDAVLSVHYNMIQSFNGSIKDLEKAIDRIVDALPESKILESIPGIGKTYTAGIIAEIGSIDRFDKEEQLAKYAGLTWNQYQSGDHSNEHTPMARTGNRYLRYYLIEAANLARLHDPVFKKYYQKKYDEAVYSPHKRACTLTARKLVRVIFKLLKDDKLYRTPRS*
>KCOBIPOB_00602 group_4154
MSILPSPDQQNEQLFSNSIISFIKKFQVIKLLRKCGFRKEKGISLFSLFLYVLSNVFRDRSLYMQLKMDHFQENFSKNSYYRFMRNVHVNWLHFTTLLSAQIINNHLRSLTSEKRADCFVVDDSYFSRTGFKKTELVAKVFDHVSMTYKKGFRMMTLGWTDGASFMPINSVLLSSQKLQNMIGENKVFDQRTIAGQRRMLARTKGTDVMVNLIDQAMKAGHQAKYVLFDSWFSNPHQIVQLKQRKLDVIAMVKVSSKIKYEFEGERKNIKQIYRSCKKRCGRSRYLLSIPVKVGRQDKDGAKIDARIVCVRNRANRKDWLAIICTDMSLSEDEIIRNYGKRWDIEVFFKTCKSYLKLSTEYHGLSYDALTAHVAIVFTRYMLMSVAKRDDEDERTLGELFYCMIDELADITFSHSLQLITDAMLASVKQVFHASEAQIAEFTADFINRLPKYMQKLLKKTSKNNIEA*
>KCOBIPOB_00749 group_494
MQVTFGIDVSKSTSTVCELIGESKNELTITNNRPGFIQLLHELTAFSKHPQIIFEATGVYSRRLQAFLEDYGYEYVVINPLKAKKEMNMGLRYNKTDKTDAYHLALIQRLYRHPVNQSESQTYKQLNALSRFYDQLTSDLVIAKNRLHQALQSTFPEIENLFSSARGKNYWQIVVRYPHCDLVRREDKKQLINWLMSLKGIAFKHALRTADKLIELAYQAYPVVSCSSIEVEQVQYYAHRLLNLSDQRENLIARMVKLAKSLPNHDLENLESIPGFAQTTAVRVLAELGDLRRFSNPNKINAFIGIDPGRYQSGEMDSNLSITKHGNAVARKLLYRAIGQIDNAAKTNPCHIADYYESKKLSSQTKGFKKIAIASIHKLIRTIYALIINDQPYDYNVATHNQKDFSRN*
>KCOBIPOB_00750 group_13598
MPKFNIREYQPNDYAEVCRIHDVSRKEELTIGGAEKYFIPLETAPYKDDFFSCKIYVAYDADSILGFVAVHPQELDYIYVDPIHQNKGIGYALATTALRYMSRPVSLDVFAENTKAKKLYKKLGFKCQEVRYQQWDLNDPKKYSDEKMILN*
>KCOBIPOB_00803 group_5183
MNSIVTEIANIIKSEDNYIKRERKIICFFLNLIKEIMALALAKVDDEMITKVKAQGYQIDKKNERSINMAFGEVRYVRRRYVCPGKQARYPLDELMGFDKYKRYSILAVKNILEVSSVATYRNTALAVNCLSGFNISHMQVGNLVKMAGKNIKAGQEADSRYDAAGTKKKVPVLYLEGDGVVIKGTKSRLEFHRYQVCEGIVNISKKRRKRINAKEFVSLSRLDALNEAKEYLANTYDLSDTVILSNADGGAGYAKTDFDDIVGLCKRHEHFLDVFHLNKKIKERLYFAPDLQGKLISALEYKYSYDKVKTILTTAESRLIDELNTELNHDYLGRLRNYIDRHWDDIKPFKKRKLTVTKAIGCCESNHRKYTYRVKGQGKKWSKSGAEGMLRILSCIKNRELEFWLSSEFEDSEITVLTEQELKAAARDSLKKRHEVHLGIQHGALTAQVAGNSYLSKLSRNLSHINI*
>KCOBIPOB_00805 group_5184
MNSIVTEIANIIKSEDNYIKRERKIICFFLNLIKEIMALALAKVDDEMITKVKAQGYQIDKKNERSINMAFGEVRYVRRRYVCPGKQARYPLDELMGFDKYKRYSILAVKNILEVSSVATYRNTALAVNCLSGFNISHMQVGNLVKMAGKNIKAGQEADSRYDAAGTKKKVPVLYLEGDGVVIKGTKSRLEFHRYQVCEGIVNISKKRRKRINAKEFVSLSRLDALNEAKEYLANTYDLSDTVILSNADGGAGYAKTDFDDIVGLCKRHEHFLDVFHLNKKIKERLYFAPDLQGKLISALEYKYSYDKVKTILTTAESRLIDELNTELNHDYLGRLRNYIDRHWDDIKPFKKRKLTVTKAIGCCESNHRKYTYRVKGQGKKWSKSGAEGMLRILSCIKNRELEFWLSSEFEDSEITVLTEQELKAAARDSLKKRHEVHLGIQHGALTAQVAGNSYLSKLSRNLSHINI*
>KCOBIPOB_00864 group_8716
MQINYVLVNIIIAMKRTCAFYICQNTQNHNETSNFACGKFKYLDMVIQPRQKMDEREAALTMLKKLAQQEKDFLVLMDRGYISFNLIENCNRLKHCHYVMRSKSGDGAFKEIVAMSNHEYDIDLSCRVTSSHYYYVTHKDTEKFLHLILHKKHHYKAVRSKNTRDQRWDFEDMCDVRFRVCKFRINPPGSDDEWEVLITNLYRNEYPLARMKEIYHLRWGIETSFRELKYDLSGIQFHSKKDQFVYMEIYAHFAMYNAVSLSIIASSKPYTQGKYQYQIDFKMACCIWRRYFSISDNSDKNFTQLLLDVAFYLTPIRPGRKDKRNLKVKLVVGFPYRLAA*
>KCOBIPOB_01013 group_5193
MNSIVTEIANIIKSEDNYIKRERKIICFFLNLIKEIMVLALAKVDDEMITKVKAQGYQIDKKNERSINMAFGEVRYVRRRYVCPGKQARYPLDELMGFDKYKRYSILAVKNILEVSSVATYRNTALAVNCLSGFNISHMQVGNLVKMAGKNIKAGQEADSRYDAAGTKKKVPVLYLEGDGVVIKGTKSRLEFHRYQVCEGIVNISKKRRKRINAKEFVSLSRLDALNEAKEYLANTYDLSDTVILSNADGGAGYAKTDFDDIVGLCKRHEHFLDVFHLNKKIKERLYFAPDLQGKLISALEYKYSYDKVKTILTTAESRLIDELNTELNHDYLGRLRNYIDRHWDDIKPFKKRKLTVTKAIGCCESNHRKYTYRVKGQGKKWSKSGAEGMLRILSCIKNRELEFWLSSEFEDSEITVLTEQELKAAARDSLKKRHEVHLGIQHGALTAQVAGNSYLSKLSRNLSHINI*
>KCOBIPOB_01050 group_487
MQVTFGIDVSKSTSTVCELIGESKNELTITNNRPGFIQLLHELTAFSKHPQIIFEATGVYSRRLQAFLEDYGYEYVVINPLKAKKEMNMGLRYNKTDKTDAYHLALIQRLYRHPVNQSESQTYKQLNALSRFYDQLTSDLVIAKNRLHQALQSTFPEIENLFSSAKGKNYWQIVVRYPHCDLVRREDKKQLINWLMSLKGIAFKHALRTADKLIELAYQAYQVVSCSSIEVEQVQYYAHRLLNLSDQRENLIARMVKLAKSLPNHDLENLESIPGFAQTTAVRVLAELGDLRRFSNPNKINAFIGIDPGRYQSGEMDSNLSITKHGNAVARKLLYRAIGQIDNAAKTNPCHIADYYESKKLSSQTKGFKKIAIASIHKLIRTIYALIINDQPYDYNVATHNQKDFSRN*
>KCOBIPOB_01089 group_17426
MESQIIFGIDVSSKSSTVCVVNDRIKQGESFRISNDSFGYQKLYEQLNQYLITPLVVFEATGVYSLSLQAFLEDYHIKYLKLNPLKAKKLMDNNLRHNKTDKVDAYRLALIQFNAPQKLRDPQPREYHELQNASRYYEELTRSIVTTKNQLHRNLQSTFPQIEEILSHPSGRIYWALVSLFPHAGYVLEKNETQVTQMLNSISGIGQQRARYLTTRLYAFAREAYPYDSKDSIIVRAIQRNISNLFSLQQERDYVINYMEKLAKAVNARALSIYLSIPGVARITAVRLVAELGDLRRFSTSAQIDAFVGIDPGRYQSGEKDSSLGITKHGNHIARKILYRVITQMETVKATQPCHITDYYDKKKRSSNRQGYKKIAIASVHKLIRTMFALIKHDQLYDYNIATENKRL*
>KCOBIPOB_01093 group_16968
MKLFVGIDVSSKDLQVVALDSEDQNKRLINDSFVNDLYGASELKKQILDLAQNKHYDQIIIGMEATSIYSFHPAYFFQNDEDLQKLNVETDVINPKETSRFHKVFEESKTDPLDAYYIALYLSFGHYRVSIARQDNYLALERLTRTRYELVQELTRTKQHFIEALYYRVNKLITVDKDKINTPLFGATMMSIVTDSKTLDEIADMPTEDLISYLQVKGRGRFSDPDTLAKAIKKAVRGSYRLGKVMTDSIDAVLSVHYNMIQSFNESIKDLEKAIDRIVDALPESKILESIPGIGKTYTAGIIAEIGSIDRFDKEEQLAKYAGLTWNQYQSGDHSNEHTPMARTGNRYLRYYLIEAANLARLHDPVFKKYYQKKYDEAVYSPHKRACTLTARKLVRVIFKLLKDDKLYRTPRS*
>KCOBIPOB_01161 group_16973
MKLFVGIDVSSKDLQVVALDSEDQNKRLINDSFVNDLYGASELKKQILDLAQNKHYDQIIIGMEATSIYSFHPAYFFQNDEDLQKLNVETDVINPKETSRFHKVFEESKTDPLDAYYIALYLSFGHYRVSIARQDNYLALERLTRTRYELVQELTRTKQHFIEALYYRVNKLITVDKDKINTPLFGATMMSIVTDSKTLDEIADMPTEDLISYLQVKGRGRFSDPDTLAKAIKKAVRGSYRLGKVMTDSIDAVLSVHYNMIQSFNESIKDLEKAIDRIVDALPESKILESIPGIGKTYTAGIIAEIGSIDRFDKEEQLAKYAGLTWNQYQSGDHSNEHTPMARTGNRYLRYYLIEAANLARLHDPVFKKYYQKKYDEAVYSPHKRACTLTARKLVRVIFKLLKDDKLYRTPRS*
>KCOBIPOB_01374 group_6468
MDSLHFIMDKRKKGTHLSLEERVIIQTRLKDHCSLRSIAREIGCSPSTIHYEIKRGTVKLYHGNIKRYKAQQGQSVYQNHRQHCGRKSDFLKKHKFIDYVQRHFFEDGWSLDVCSNRCTAVGEFASSDIVCTRTLYNYVDQGLLDIHNYDLPEKLKRNTKLHRVRKNKKKLGRSIEERPKEINKRNEFGHWECDLVLGHKSKDDEVLLTLSERMSREFLILRIPDKTSVSVMQAFKELQRQYSEHWNDIFKTITTDNGSEFADLSQLEDISQTLVYYAHPYTSCDKGTVERHNGLIRRFIPKGEAIDNYSLQDIIDIETWCNSLPRKILAYHTPDEIFEKELDRIYQTA*
>KCOBIPOB_01397 insK_3
MCKWAKIARSAYYKYFDPKRKPSKREERDKKIEAKIIEITKSNNSLFGTEKMTMAVNRQMSDEKPVYHKTVYRLMCINGIRSQKPRYQKLKFKHTTPEKTAENKLKRDFNASRPNEKWCTDITEVVAANLPKAYLCTVFDLYDRYPVGYAISKRNDTALVQAAYKQAVKAYPNAHPLFHSDRGFQFTRAPFQNQLKDQGMTQSMSRVGCCIDNGPMEGWQGIIKEMRVILHPQVASYDELNDSICKTIDYYINEDPQKRFNGLTAGEMRKEAMKGNIKNCPIAPNHRIEKYWQKIHEKKIREAKKSSADY*
>KCOBIPOB_01398 group_23612
MSRKSKYSFDQKIWAVEQYLNGNRSSVEIAKRLKMPSKSGAMQVRRWVHQYQSNRDTLLSNAQYNNHYSKAFKEKVVQEYLAGKMSLPSLANKYGIRSNGTVSEWVSKYNSHIENRDYDPHPEVYMTKARRKTTQQERIQIVQYCLNHDKNYTQTAVKFDCSYQQVYSWTHKYLANGETGLTDKRGRHKKPEELTELELANRKIKELERQLKEEQTKNEFLKKLDQLERMCLPDNQDTDKPQ*
>KCOBIPOB_01414 group_37600
MENKFCHNGMKCQDGCPCAGKDGICHCPMADEQKCMCKSHCKEKEEK*
>KCOBIPOB_01462 group_17148
MKLFIGIDVSSKDLQVAITDSENYQKPLLNQSFSNDLIGANEVKKIILQLAKQNSYDKVIIGMEATSIYSFHPAYFFANDEDLQKINLETDVINPKNTKRFHDVYEENKNDPTDAYYIAEYLRFGKYHVTIARQEEYLALQRLTRARYEITSSLTRAKQHFIETLYYRVNKLVTVDKDNIKTSIFGATMLSIVTDSKTIDEIAEMPIEDLIDYLQTKGRGRFSDPETLAKAIRKAVRGSYRLGKVMKDSIDAVLSVYYAEIKTNQKLIKNLDKAITDIVQTLPEERILQSIPGIGSVYSAGIIAEIGSIDRFDTEAQLAKYAGLAWRQKQSSNFDSEHKPMTKNGNHYLRYYLVEAANLIRQRDPVFRKYYQKKYDEAFYSPHKRACVLCARKLTRTIFTLLKNGQIYQTPR*
>KCOBIPOB_01464 group_3633
LNCLKLKRFSHHLQVSFKDLVIICRHWYRLYAPAEFTHRRNVDQIKTTDSLILALLIWQAKTGIESQRRFCECFNCLSHSRFNRRSRQLLQLIYQIRQEMNKKVDLNGHFLIIDSFPVPVCQPIRNYRAKIFRGYANIGYKATKKIYFYGFKVHAIVSDDGYILDYVVTKASVHDAKETVELLENAHPSNYYLLGDEGYLGKELHQQLKQMGYELWTPYRKNMTGAKKHNDHQLMAIRRTIESDFSLLTYYNAENNRARSLIGFQSRLEIAILAYNLAYCLERFN*
>KCOBIPOB_01603 group_37602
MSKEEYEREYGRTKLDHVLSYMTKAFGKFLEFLAILFLPFAIVEQICIYGTTHSDQIISLLLVLMISLTALAVRAVKKLRK*
>KCOBIPOB_01613 group_20853
MTQRNYKEKNVQEMNMEDLINTVSDDLKSYDKLKTLEGVKKEMSVGLFSNNLSERGLKAYIRLLELELKLATTREPIFHDSRGFSDYLAGKYAELDHEEMHLISLSNQGQIISDDVVGSGTVEKSAVSVPLIIKTLCLNGAANFVVVHNHPSGSMKPSKADLTMTGSIYNLSKLIKVQMLDHFIVGNGNYFSFAEHGLLGD*
>KCOBIPOB_01614 group_37603
MKFYLTSQKYAHSNPNLTAYEIDQISKAYLGKLSTVCTVEVWLPSKIKKARHTGAVMYHNGSIIITVTSLPTLQFLRKMLGKSCFVVISRQPSYPKLSIPGYPKLVIRDF*
>KCOBIPOB_01615 group_37604
MNTKYNFNNRKLKASNFSELDTNPSHYKDDGFTHSRSKSLSSYTKGVSITYVNGQTFKTKDVTVESIYEALAENNNWLRLKNGGCINLNHVTHFEPYKFFDHPRDEMPAPWTVGHAPKVRSDHNA*
>KCOBIPOB_01617 group_37605
MRKFVAIEVGPRSSMELDVEGRWLVRWGVPITIRGFKFFFVPTSNSKNVKIEAYSLDSLKLFDDFSVSKKAALEQCATKEGFVFTVMPLIAQIDINLRKLSDDKWRSILKSERVTAIAECGARTEKEAKLLDDFRK*
>KCOBIPOB_01618 group_37606
MIDVIKVLLVMFIVTAMVWLAAYTVWLAYTVVKDKVKELKND*
>KCOBIPOB_01619 group_26514
MTSEPVTYLKNILAVQNISGLITSDGYDLIDQEKLVTNHNQAKVLARLVKEVGTSNYNGGYADGRAEQAFEDGKKMAELMKGASQGE*
>KCOBIPOB_01621 group_37607
MLEIGVGETITDGYRTYVMGHDLNLHFVSYGNHATHHVSEESLNVILKAQE*
>KCOBIPOB_01626 group_37608
MNKILTFAAGVAIGVVYKDTILQVAKQVEAVKDAKFDKKLEDKLAKHFKDVGKQAEEELDKKVPGAFDPSNLDGLY*
>KCOBIPOB_01643 group_37609
MPTLTTVAPYDRPMDVNVIMTVLHPQPIKGLGNILLLNATTAAPSNDSAGKDNKDAAQKTPAKTLPDTLSNTDRLNGLLLRKTDPATGAIYREYKNLDAVAVDYKEDSAVYKNATAYFAQSKHSDRLAVLDYDKSKAYDSLKAFWYFNWTFGVCVDNTIDDSTVQLSNIFEVNKDHFLVLQTEDLSKFTQMLGQNYTIGLKHDLNEPMDAAFVGGIALYGVGSITWKFKQLEGITPENLTSQELAGINNIHAIAYEEMMGKGQTSEGTTLSGEYIDLLHGVMWVQAECQSRLQRLLQDNGKIPYEARGIAMINATITDVLNEAYQKGIIATDDTTGRAMFGVTTTPRSEQSREDLSARHYGGVSFEYHASSAIHTITVNGTVDSDTIISA*
>KCOBIPOB_01644 group_37610
MANHARIRTGSMREYDANDCTIMIDGKLMYGFSENSMFTVTDDNDSSTLKIDPQGSSTKSRNNKTSGTFTLPLDETSPCNAFILQKFNEDATFPVNIITSTSKISASYAFVTKRAEIQGGATSSDRSWAIKMLNYDEESTMDYSD*
>KCOBIPOB_01684 group_3631
LNCLKLKRFSHHLQVSFKDLVIICRHWYRLYAPAEFTHRRNIDQIKTTDSLILALLIWQAKTGIESQRRFCECFNCLSHSRFNRRSRQLLQLIYQIRQEMNKKVDLNGHFLIIDSFPVPVCQPIRNYRAKIFRGYANIGYKATKKIYFYGFKVHAIVSDDGSILDYVVTKASVHDAKETVELLENAHPSNYYLLGDEGYLGKELHQQLKQMGYELWTPYRKNMTGAKKHNDHQLMAIRRTIESDFSLLIYYNAENNRARSLIGFQSRLEIAILAYNLAYCLERFN*
>KCOBIPOB_01685 group_1029
MNSIEQIDTENDTKSLISSFINLIGLAKLTKQVNFKRKSTVSLTMIISWLMSVHFARLSLFRAKDDKRFSVRTARNVLNDGRINWQKLLCLIAARLIGCLKPFIDKRRRLAFIVDDTLMARSFSKKTELLAKVYDHDKHEYLNGYRGLTLGWSDGNTFLPVNFALMSTKTKKNMIGAAPITADERSISGKRRNQAQRKMNDVTVELIRQALRLGVEAKYVLFDSWFSSPRMFWILKKIGLDGLGMIKKSSKIYYIYRHRRYSVKDLYDRLAASNIRKKKHYLYSSIVEAQYHGHSFLLKLVFVSNRGNKNKYLVLATTQTKLSPEEIIQLYGRRWQIETYFKTSKQYLALDKSQVQSYDGQCGYIAVTAITYDLLTWQERQNTDDKTIGDLFYLMNESLPDIRFVDALVYLISELKELKQNSFEKIDEVINDFINQLPRFIQIALKQII*
>KCOBIPOB_01760 group_42
MNDFTKDFAQALFNPDKINDLLRKELQQAVNNLLEAELTAFLGYDPYARNGWNTGNSRNGAYFRKVDTQFGPIEVQVPRDRNGQFHQHTLPDYKQHSDILESMIIKLYSKGVTTREIADLIEKMYGSHYSPAQVSNISKQMIPKVEAYHKRKLSDKFFCVYLDATYLPLRRETFEREAVYIAIGIKPNGHKEVIDYCIAPSENIEVWTDMLQNMKSRGLKQVELFLSDGVVGMKTALARTYPKAHFQRCLVHVMRNICAKVRVDDREKIMNEFKQVHQQTNKEEATAVLHDFYTKWGKVYSHVIRSLKDIEPDLLVFYNYPKQIRASIYSTNMIESFNNVIKRKAKPKAEFPTEQSLDAFIGIQAMSYNDRYFNRIHKGFGQVQDTLESYFD*
>KCOBIPOB_01762 group_10989
MELIEQILSQNNLKEAIRRVKINKGAPGVDRRTVDELDSYFKKHQVEIKDAIMKMKYRPQAVRRVYIPKANGKKRPLGIPTVVDRVIQQAIAQVLMKIYDPHFSEHSYGFRPGRSAHDAIEQVLEYLNEGYQWVVDLDIEKYFDTVNHDKLISIIREQVNDKTTLHLIRAFLKAGVMEDGWVKPNKLGVPQGGPLSPILSNIYLDKMDKELEQRGLRFVRYADDCNIFVKSGKSAKRVMNSISSWLERKLFLKVNATKTKVVRPTKSNFLGFTFWKSGEYWQAKPGDDRKIKLYDKMRELLCRRKAAAQPLSLVFTKINQVVRGWVNYFRVGDMKYFLIKFSQWLRHKVRVVIIKQWKLPKRIYINLMRINKALKCNFSDEDIHKVANTRLGWYKRSTGYVINFLLSPKVLGISKADRPGLVDPLEYYLSRK*
>KCOBIPOB_01798 insK_4
MCKWAKIARSAYYKYFDPKRKPSKREERDKKIEAKIIEITKSNNSLFGTEKMTMAVNRQMSDEKPVYHKTVYRLMCINGIRSQKPRYQKLKFKHTTPEKTAENKLKRDFNASRPNEKWCTDITEVVAANLPKAYLCTVFDLYDRYPVGYAISKRNDTALVQAAYKQAVKAYPNAHPLFHSDRGFQFTRAPFQNQLKDQGMTQSMSRVGCCIDNGPMEGWQGIIKEMRVILHPQVASYDELNDSICKTIDYYINEDPQKRFNGLTAGEMRKEAMKGNIKNCPIAPNHRIEKYWQKIHEKKIREAKKSSADY*
>KCOBIPOB_01799 group_23613
MSRKSKYSFDQKIWAVEQYLNGNRSSVEIAKRLKMPSKSGAMQVRRWVHQYQSNRDTLLSNAQYNNHYSKAFKEKVVQEYLAGKMSLPSLANKYGIRSNGTVSEWVSKYNSHIENRDYDPHPEVYMTKARRKTTQQERIQIVQYCLNHDKNYTQTAVKFDCSYQQVYSWTHKYLANGETGLTDKRGRHKKPEELTELELANRKIKELERQLKEEQTKNEFLKKLDQLERMCLPDNQDTDKPQ*
>KCOBIPOB_01818 group_3637
LNCLKLKRFSHHLQVSFKDLVIICRHWYRLYAPAEFTHRRNIDQIKTTDSLILALLIWQAKTGIESQRRFCECFNCLSHSRFNRRSRQLLQLIYQIRQEMNKKVDLNGQFLIIDSFPVPVCQPIRNYRAKIFRGYANIGYKATKKIYFYGFKVHAIVSDDGYILDYVVTKASVHDARETVELIENTHPSNYYLLGDEGYLGKELHQQLKQMGYELWTPYRKNMTGAKKHNDHQLMAIRRTIESDFSLLTYYNAENNRARSLIGFQSRLEIAILAYNLAYCLERFN*
>KCOBIPOB_01820 group_95
MTNSNSSISKHYHQLTSVQRGQIQAMLDSGITSRTVIAQEVGCHKSTISREIKRGSVLQRDSSYLLYEHYYADTAQIYYEKRRKNCYQRNPLKHYAVFLRMLSRRFKAKFDATSIDEFVGEFKRTMPGYPCPSTPTVYRYIDQGLLDISNIDLPMKLKRRRNKRHHSHGGHALHKKHLGNSIEQRPKEIEDRKAPLHWEGDLVKGVRRKNQPALMTLTERTTRFEVVIKIPDYRASTCQRLLQKEIDRHPAWFKSITFDNGSEFADMTKIKGCQIYFAHPYSPWERGTNENCNGLLRQFFPKGKSMKDKSKAYVQQATDAINHKYRRILQYHTAEELFKQYISS*
>KCOBIPOB_01918 group_497
MQVTFGIDVSKSTSTVCELIGESKNELTITNNRPGFIQLLHELTAFSKHPQIIFEATGVYSRRLQAFLEDYGYEYVVINPLKAKKEMNMGLRYNKTDKTDAYHLALIQRLYRHPVNQSESQTYKQLNALSRFYDQLTSDLVIAKNRLHQALQSTFPEIENLFSSAKGKNYWQIVVRYPHCDLVRREDKKQLINWLMSLKGIAFKHALRTADKLIELAYQAYQVVSCSSIEVEQVQYYAHRLLNLSDQRENLIARMVKLAKSLPNHDLENLESIPGFAQTTAVRVLAELGDLRRFSNPNKINAFIGIDPGRYQSGEMDSNLSITKHGNAVARKLLYRAIGQIDNAAKTNPCHIADYYESKKLSSQTKGFKKIAIASIHKLIRTIYALIINDQPYDYNVATHNQKDFSRN*
>KCOBIPOB_01967 insK_5
MCKWAKIARSAYYKYFDPKRKPSKREERDKKIEAKIIEITKSNNSLFGTEKMTMAVNRQMSDEKPVYHKTVYRLMCINGIRSQKPRYQKLKFKHTTPEKTAENKLKRDFNASRPNEKWCTDITEVVAANLPKAYLCTVFDLYDRYPVGYAISKRNDTALVQAAYKQAVKAYPNAHPLFHSDRGFQFTRAPFQNQLEDQGMTQSMSRVGCCIDNGPMEGWQGIIKEMRVILHPQVASYDELNDSICKTIDYYINEDPQKRFNGLTAGEMRKEAMKGNIKNCPIAPNHRIEKYWQKIHEKKIREAKKSSADY*
>KCOBIPOB_02111 group_8435
MLSAKNYYGRLVKLKPKQDHFSLRKLSIGLISVTIGITLYLGVDNSYVMADTNLRDNNNQQLAGSGNGTNIINDKVKIPTGAFQSKQMQTENCKVNNQMLDKTEVTNSTKNSSTLNVENSKTADLSRFDYSLYTKKVKSFEFRNSDNNDVIRTVILNKPTGVETVTMTLNVSCLKGRKHQHRSHTSTRSSIYNYKPQVIAEVNTSNNPLPKISILEKNVLPKTFFQVDKNTFLTQQDKENYEKFISVNKNDISIELPAFSINDIDIPGYSYHINAKKTTPGAGLGKEKFYIYTESPQTVVIDYTPITVKVEHKIITVTPTDPKTPSDKLPDNPGKNYPKGVDKTDLNKTITRKITVIKPDGTKEAHDQPVNLTRTATVDEVTGKVTYRDWVPGTWDNFDVPAVSGYTPSQSNVPKQSVTDGTKDTTVTITYTPTEQTGKITYVDPNGKEVGTTPLTGKTDEEIPVTPNVPAGWQIVPDPKIPTKITATPDGIQTVTVKVEHKIITVTPTDPKTPSDKLPDNPGKNYPKGVDKKDLNKTVKRTITVNKPAGSTVDASQETTLTRTATVDEVTGQVTYGKWTTSKLDKYNAPEIPGYTPSQAEVPAVDQVTVDYTDPKIEITYTPTEQTGKITYVDPNGKEVGTTPLTGKTDEEIPVTPNVPAGWQIVPDPKIPTKITATPDGIQTVTVKVEHKIITVTPTDPKTPSDKLPDNPGKNYPKGVDKKDLNKTVKRTITVNKPAGSTVDASQETTLTRTATVDEVTGQVTYGKWTTSKLDKYNAPEIPGYTPSQAEVPAVDQVTVDYTDPKIEITYTPTEQTGKITYVDPNGKEVGTTPLTGKTDEEIPVTPNVPAGWQIVPDPKIPTKITATPDGIQTVTVKVEHKIITVTPTDPKTPSDKLPDNPGKNYPKGVDKKDLNKTVKRTITVNKPAGSTVDASQETTLTRTATVDEVTGQVTYGKWTTSKLDKYNAPEIPGYTPSQAEVPAVDQVTVDYTDPKIEITYTPTEQTGKITYVDPNGKEVGTTPLTGKTDEEIPVTPNVPAGWQIVPDPKIPTKITATPDGIQTVTVKVEHKIITVTPTDPKTPSDKLPDNPGKNYPKGVDKKDLNKTVKRTITVNKPAGSTVDASQETTLTRTATVDEVTGQVTYGKWTTSKLDKYNAPEIPGYTPSQAEVPAVDQVTVDYTDPKIEITYTPTEQTGKITYVDPNGKEVGTTPLTGKTDEEIPVTPNVPAGWQIVPDPKIPTKITATPDGIQTVTVKVEHKIITVTPTDPKTPSDKLPDNPGKNYPKGVDKKDLNKTVKRTITSQPTTAKDNQLPQTGNDNSLTLMGLGASTLLGMFGLAAVNKKRK*
>KCOBIPOB_02116 group_843
MFTMSKFNKEQKIEIYHKWKDENISISQLAKAYRMNLANLDYMLRLIDMHGIEILTTKNQSYSKEFKQRTIEQAIFGNKPYLQLPLELGFKSIGMLNNWIREYKKNGYNVIIKQKGRPARDQRKAEISQGTGERDPAAERRKLAIAYCERIRKKTKCLGSRRSEEIARVITDLRQEFKVSLNYVLAAIAEHPELPIIARSSYYKIIKRQPVKPKRSKLIARIHEIFNHHQGRYGYRRVALQLIREGWKVTEKTVRYWMHKLGLKGIRRNKRKYSSYKGTIGKIAPNLIHRDFFAALPNTKWYTDITEFHLNNEKLYLSPILDGCGGDIVSYTISKHPDIDLVMTMLDKAFAKETALNNCIFDTDQGCQYQSPRYQRALKLHGITQSMSRKGNSMDDGLMENFFGLLKTEMFYDQEYKYHNLQELTQAIEEYIEYYNNERIKSRLKGLTPKEYRSQASINPIF*
>KCOBIPOB_02118 group_488
MQVTFGIDVSKSTSTVCELIGESKNELTITNNRPGFIQLLHELTAFSKHPQIIFEATGVYSRTLQSFLEDYGYDYVILNPLKAKKEMDMGLRHNKTDKTDAYHLALIQRLYHHPINQLQSQTYKQLNALSRFYDQLTADLVMAKNRLYQALQSTFPEIENLFSSAKGKNYWQIVVRYPHCDLVRREDKKQLINWLMSLKGIAFKHALRTADKLIELAYQAYPVVSCSSIEVEQVQYYAHRLLNLSDQRENLIARMVKLAKSLPNHDLENLESIPGFAQTTAVRVLAELGDLRRFSNPNKINAFIGIDPGRYQSGEMDSNLSITKHGNAVARKLLYRAIGQIDNAAKTNPCHIADYYESKKLSSQTKGFKKIAIASIHKLIRTIYALIINDQPYDYNVATHNQKDFSRN*
>KCOBIPOB_02245 group_18525
MQNYYLPADASEDFFPKTDADKINNNIEIIKLVKDLDQRGQQANTDQQAKMATYVGWGGLANDFFDEFNPKYQAQRNELKALVSHEEYENMKASSLTAYYTNPSIARAMWQKIIDSDNADAQFTHGNVLDPSMGTGIFFMTMPQQLRDKVNLYGIELDQITGLIAKQLFPNAQIFVKGFEDVKFKGAHFDLVITNVPFGDTRLLDDSGNNSYYIHDYFLKKAVDVTRDYGLIAIITSTGLMDKRTNNILEKIKNKVVFLGGVRMPTDAFKQIAGTQVTTDMLFFQKNLNNDLDGFDSAFKPATQYPLDKRVWLNTYFISKPQQVLGSFKFQNYHGATLTVVDKGNFLKELPEAISRTLPAQYLYSVDSGQVKIADNKLSDTTLPDNIRNLPLFEYGYANGLIYFNSIDGIVKDGKPEQFTYYTDSMTGEYAGTSESASKEEDYRQQTDNGKKRIYDTYTADKPNKRGKFTDCYKNVETVK*
>KCOBIPOB_02285 group_37611
MNFLKFIKLSTIFNIWDHLHLIKPIQDLDIEGSWYFNNMDIVNTRGAS*
>KCOBIPOB_02307 group_22240
MGKQTIWFGDSVVPSLMMAVSNIVQPIILNRFNGNDEDFFYSVLKYVNQIDSLTFDSLTQLNNEYLAQSLTLASDGLAKSLIASTVNAKFKPSICNKELNHNGLGCSNVNIFNMIYSKGNRHLSMTDELPYLINSRYDFEELTPEIVVNAVN*
>KCOBIPOB_02311 group_14351
MENNRLTRNQYQFEINKKEALEAVEPKIQPITQQELLNEVKAYEKSMKDISLWPFIGLIN*
>KCOBIPOB_02432 group_18527
MQNYYLPADASEDFFPKTDADKINNNIEIIKLVKDLDQRGQQANTDQQAKMATYVGWGGLANDFFDEFNPKYQAQRNELKALVSHEEYENMKASSLTAYYTNPSIARAMWQKIIDSDNADAQFTHGNVLDPSMGTGIFFMTMPQQLRDKVNLYGIELDQITGLIAKQLFPNAQIFVKGFEDVKFKGAHFDLVITNVPFGDTRLLDDSGNNSYYIHDYFLKKAVDVTRDYGLIAIITSTGLMDKRTNNILEKIKNKVVFLGGVRMPTDAFKQIAGTQVTTDMLFFQKNLNNDLDGFDSAFKPATQYPLDKRVWLNTYFISKPQQVLGSFKFQNYHGATLTVVDKGNFLKELPEAISRTLPAQYLYSVDSGQVKIADNKLSDTTLPDNIRNLPLFEYGYANGLIYFNSIDGIVKDGKPEQFTYYTDSMTGEYAGTSESASKEEDYRQQTDNGKKRIYDTYTADKPNKRGKFTDCYKNVETVK*
>FNNGMEAJ_00001 group_1023
MNESLPDIRFVDALVYLISELKELKQNSFEKIDEVINDFINQLPRFIQIALKQII*
>FNNGMEAJ_00007 group_14977
MLVNINLGEEISRRRREQKLTQEDLAELSDLSVNFISRVERTKDQNISIQKLDSIAKALNTTTPDIINNAYRAKKIKPEKIHDNNTPVFMKKVINELRKLPEPKAERVCKSLITLLKEMNN*
>FNNGMEAJ_00074 group_3553
MAQNEKILAGVLEIFRHNPQKQFRVDQIEREARRDRLGNFTELIKALSFLEHDKKIITDGKGQYQLAQENTEVEGEFRANDKGFGFVRLDDENADDVFVAADYTKYAVNGDRVKVKITAGGNPWNGKGPEGQVEEILEHGLETLVGEFHPLTDEQRKNSHFIGYALSNDKKLHKYRVYLSENGLIPQMGDMVKVSIKDYPDEENPESMTGAVVNIIGNKNDPGVDIMSIVAAHDVRTEWPEDAMAQANAIPDHVTEEEKKGRVDITDQPAVTIDGDDSKDFDDAVVLWKKPNGNYHLGVHIADVSHYVTENTPLNEEAFARGNSTYLVDRVIPMLPFRLSNGICSLNEGVDRLVLSCDMEITPEGKRVGYKIYPSVMRSHGRMTYNKVNKTLKGEMNGLEDKYVKLRPMLEEMADLHAALYKQRHQRGAIDFEEPEAKIIVDDQGKPTDIVLHERGTAEKMIESFMLMANETVAEDFFKKHVPFLYRVHETPDAERIKTFFEFCSAFGLNIHADPNNVKPIDLQKVVSKTTDTPEEAVVQMMMLRSLKQAHYSEEALGHFGLAAEYYTHFTSPIRRYSDLMVHRMIHAYQDQGTNEEVQKHFASYLPDVAEQTSTQERRSIDTEREVNDLKMTEYMADQVGQHFDAVVSSVTSFGMFIQLPNTIEGLIHISNLTDDFYSFNEKALTLTGRGTHKQYKVGMPIKVTLINANVEQHQLDFEIYDPNAPKHKHNDRGMNNRRRGNRGFRNNHGRRGGQFNNHSDHGRGRGNGNRGGRRNFKH*
>FNNGMEAJ_00355 group_6585
MKKFIDLKWFSLSIILSCLSGLSLSFSTWSYSEIFALITGKSIPNTVRMIIVITVLQILLVIVEYLNNRVINRNVALFNQEVREYLMQTDFVKTGEKEISNRISFINNDLNLIEEKYFRQLFSLVSTVVKIVGIVTIALINSVVLTLVFVAFASLSSLIPSLFSKKTANQSSNWSKSTGSYVTFMSDLLKNINTVLNYNVLSLFVKKGSKVIKNSVENKRERDDTIAKSDFYVDLLAYSLDFLPIGIGIIMVIQGHIALASFVAVQYSSAWIVNSFFSINSIRNQIAATKPMTAKLLSFKPLTTKQDEAPVKFKQLNMYNVTFGYQADSPVLNNVSLCVNKGDKILLTGKSGEGKSTLLKVLMGKLSPQKGRVLVNDQAVETQIFSEVQQSSQIFNVTLRFNLTLGKQFDQKQIVAAAQQAGLTNYLQKHGLDTVIEENGHNLSGGERKRIELARAFLFQREILVVDEGTASLDPQTAEQIHNVFLNSPLTVIEIDHHISSTTMKKFTHHFDLENGKLVNIF*
>FNNGMEAJ_00401 group_1027
MIISWLMSVHFARLSLFRAKDDKRFSVRTARNVLNDGRINWQKLLCLIAARLIGCLKPFIDKRRRLAFIVDDTLMARSFSKKTELLAKVYDHDKHEYLNGYRGLTLGWSDGNTFLPVNFALMSTKTKKNMIGAAPITADERSISGKRRNQAQRKMNDVTVELIRQALRLGVEAKYVLFDSWFSSPRMFWILKKIGLDGLGMIKKSSKIYYIYRHRRYSVKDLYDRFGCFKHP*
>FNNGMEAJ_00763 group_8892
MSEEIINTVTTKNDFKSALRNAGIKDDDTVLVHTALSKFYYVPNGPETIVEALKEAVPNGTIMMPSQVSTNCDPATWEYPPVQKSLIQVVKDAMPPYNPTTSMTEGLGVTPEYFRTLPDVVRSTHPYLPIAIWGKNKVKIAQNQPLNIPYGIDSPLDYLYQNNGKTIFLGTDYETCTVLHYAESTIGRKTETCSAATSLDESGKTIWTEYQNIDMDSYDDFNELGTEFEAKHPSAIKKVKLNNGVIKAINVKPLIDFARKWFIKKDNNHSI*
>FNNGMEAJ_01034 group_2057
MLNRKNKTLAIISIIILILLMFPLLLVIITSFNNQDSISLPIKGFTLSWYANIFQQPDFISGFESSLFVAIIASLSALIIGIPAVYALTRFNIVHKSWFHSFFLSPTLIPEIVIGFALYQAAVVTLRLPVMPSLIIGHFLLCLPYVIRLVTASMLLMDKNIEEAAWVCGCSPQKGFFLIVLPNIKASIVAAFMMCFINSFNNIPISLFMNGPSITMLPPAILNYLQNNYDPTVSAISVVLMIFTALIMLLTEKLVGLNKLTDRNN*
>FNNGMEAJ_01100 group_4843
MSKSDTILSAKSLRYFLQLIETMNYTQAAQILGITQPALTQQVKKLERAIGAPLFGQMGKKLYLTEAGKEMEAAAIELLNTINGVISDIQEYTQSDKGNISIGILESVHVDLFYQFLRYFNKKYPEVTFTVDYFDRKELWHRLDSNMIDMAIMYMPDTTNKTGANFRHQYNHRDICPEHIVVLTHKDNVEAGGTYSVTRFGNRKWVAYPENYYLSRLMRLNFSKKIDLVTPFKIASTKEMIKIAENTDLDTYVDQTYYEAHKDEINLTPVYIKNMPEFTTACVYRRGKLDVPRMKKLLTELQIFLDNNLDRNHNFSKLLSEEIK*
>FNNGMEAJ_01208 group_37749
MSNETFNNLLKNSNALFDRDNKIWSKESLLTKIQKSVLPEIR*
>FNNGMEAJ_01309 group_8742
MGFKVGKWENGKNVMNPKAKMNNKSLRQAMAYAMNIDAVTKRYTQGLSFRIPTLIPEQFGQYFDKNVKGYSYNLKKANQLLDKAGYKKKGTYRVQPNGKPLTIHLAAMTGSSTQEPIIRNYIQQWKKIGLNVKLTGGRLIEFNSFYDKVQNDSKDVDVFMAAWSLSSEPSPNDLYNEKAPFNFTRFVTKKNSQLLEEMDSQKAFNTKYRVDKFHEWQKT*
>FNNGMEAJ_01796 group_14860
MLDHLIFNVKKWFEISNDMSAITANNKNYYACPSRFTVMAETPIKNPNTGNSWRVLNDAEVTCVGAGQDVYFFDGQLEIYADSDENKHPNNAVYSHYYYTGVVEKTNVRNVIWGGKFLLTRLYQAFKAFATREVVAVC*
>FNNGMEAJ_01797 group_26521
MLSHLILNKLKFWNAEKEPLLGKHVKMKGSDYIHVYEDSHAISGNRFITYPNTDYDYFLTEGEIKGVCQADYDEWGKPTVLKTYISLKNVKGYWKTDDNLSIERSWLDLDDCQIIQTGGGAA*
>FNNGMEAJ_01798 group_40509
MLSHLILNKLKFWNINQSDERINANGKRYVAFPPKVVVNQDYAVNVMDNNGLGKIRWTNDSAGYISYKKGTEATCIGVYENCYVVKDLMNSGSYSRSYAIIEKDLFTPIWGGKASLIRLYQAFKSLAGKVVAL*
>FNNGMEAJ_01799 group_26522
MIDYMKLNKENYYPISNSDVTVNANGKTYREYKYQTVVKTLSGHALESLSNHTNDFFVVDISALDMNRKTRFTFSNGDSFIITNYLMYTATVSRSYLDNATKNNYQIQFSSWGDAIEAYYHNGTDDVSQLDWVKIEVNVD*
>FLEBDOBJ_00021 group_6483
LPVLSIIIPTYNSSKTLYRCLKSLADSDYPKNLLGIFVVDNGSKDDTFQVFAKAQTDYPQLLMRWLTSPHGKSSALNAAIYKARSQYIINIDSDGRLDKHALNNIVKKFSANPNIDALTGTILTDRHLTSKAAQAFEVK*
>FLEBDOBJ_00234 group_6081
MPMWAQALLGLSALIGGMTLIPNSIVEIIASQSVAAIQEHMTTFKLVLIGIVAMIISSAGLFISGIHTPVQMLTFIGAFSGIGVGFIFVALQLKVQLDAGLKNMATATSTSYLIRILAQTVMAAVYGVIMNLNWASGVQTHRGITMTMMNKLSDAQSAKSLPQNLVPTMRTIFHGGIKEIMLVSLILLIIAFVMNFYFNFGKKCKKL*
>FLEBDOBJ_00239 group_15905
MNEKKIQINLRWVLSVLPVRFTIAIIVLSITSSFEGVINGYVMGQMTNIAFNNFAGVGTFVLLVLAAYLITYVSAYLFLLTNQKAIQILNQKLKFAFFASSFYQENQADSNSSDVINNVTNISNQIQGHYFQPLFYLIQAIMTVISTTFVVLETNLLLGMIYVLLSALSMIPNQLGKKQMNQKNRQLESI*
>FLEBDOBJ_00240 group_15904
MKDIFEGKNEIRKFDVKNLFFKKFSNSLNTEEENYFQLNKVQFTVQFCAWVCAVLANVIPMGIGLLMVVNHFGGVEIGTIVTLTLTADHVLGGVREIVGYQTQISSTKSIRDIGIEEDKNSVQASKVGENSLTLKDVAFDRGDKEIFQNVNLQLKNSDKVIINGDSGVGKSTLLNIISGQLKPTKGKVEFGNRSISLGDSILVSQKSWLFAGNVADNLSLYENFSDEEMEEVLKKVHLWDELGDKPLQFKIESEGSNLSGGQAQRLTIARGLLRHKRLFLLDEITSSLDKENSHAIRKLIYTLPIMTVEVAHNIDAELVKQYGIEIRKLTKNGLS*
>FLEBDOBJ_00343 group_14145
MTDLVYRSVMRDIKQKILNNEYEDMRLPDERSLSDYYHVSRSSMKRALGLLAQQGIVFKKKG*
>FLEBDOBJ_00475 ppsA_1
MNRDNYILWFDQLHRDDVDLVGGKSSSLGELTSETNVPVPYGFATTAIAYRHFMNYSDLNQKIDKLLATLTDPEDSEQLHRICTKIRKLIIEAPMPNDLALEISCAYDSLAQKMHQNEPFVAVRSSATAEDLPDASFAGEQDTYLNIHGRENVLKKVQECYASLFTDRATYYRIKQNFPQEKVALSAAIQMMAFSKAAGVMFTVNVATGDDTKVMIEASWGLGEYVVSGTVTPDNYVVDKNTMKIVHKMVTKKPIELIRLPSGGTIEQKVAPDQVNEPALTDAQIIELAGYAKEIEKHYGCYMDMEWSLDQNDKLWLVQARPETVWSQKKHTNLVLDHESTDSRSGTFYFV*
>FLEBDOBJ_00559 group_13875
MANNKKDVTAVDQAQIRRLGQKLIKRHRNLWVYMVFGFVAALINTLVFMVLHSWWHNVMVISNTIAFIVSNLASFWFNQKAVFINNVDHEHSTWHKLIVFFTYRVISLIPDTLIMLVGLSWLHLNALLVKIIDQILVGVFNYLTTRSVFQKQEHTMIERAKMRIQEQKNKRDSKN*
>FLEBDOBJ_00560 group_13876
MKARIVYASMTGNDEDMADILEEDLQDYGFDVETSDVGFTDANDYLDSDLCIFITYTYGEGVMTDELADFYGELKDLDLTGKHFAVMGSGDKTYGEHFCENVFDYEKAFKDCGATEITKPVTIENAPDDDAVAAIDQAAKEMADKLNG*
>FLEBDOBJ_00625 group_3901
MKLIEQILSQSNLKEAIHRVKINKGAPGVDKRMVEELDSYFRKHQAEIKYAIMKMMDING*
>FLEBDOBJ_00915 group_13635
MSAPKKIEDVNFKTFAENNFPEWGTFLNEQIADKQVPEKSIAMWWLGCMGVWIKTHEGTNVAIDMWNGTGKHTHGDGKMRKGHQMMRMTGGEALQPNLRNKPYVIDPFALRDLDALCVTHTHHDHLDIYTAACVNKYCPDAKFIGPQGVVDEWIEWGVPKEKTIVVKPGDEVKVGAVTIKAMEAFDRTEFVTEDDPNKKLAGTMPIEMAKVAVNYLVKTSGGNVYHSGDSHYSNTYVKHGNENEIDVTLCAYGENPRGITDKLDDSQVLRMGEALKTKVIIPMHYDIWTNFYSDPKDILALWDRKKYRLQYKFKPYIWQVGGEFDYPQDKDNFEYMYDRGFHDAFKNDPDLPFPEML*
>FLEBDOBJ_00942 group_37754
MQVDVASIVTAVVILIAVVIIIIKKKSKISGMTIIAVGVVFLIDSCFHRYKPVMQLVVLSILFIMFGIFWIIKSYKK*
>FLEBDOBJ_00944 group_15245
MKIGEALRKERLKLGLTQEQMCEGILSRPFYAKVESDKNRINA*
>FLEBDOBJ_00945 group_7925
LHNIDYSSFFKKVENNTNKNHISKIDCDNLLHTAYYQKDLSKITELEKMLNDRNNSELNLDNIRAQIIIIKAAISNTLAQISNDEKQYIKKTIFETDNWTENSLRLFAISMSIFDPNEINSVVKNIIKNTHNINSLPEEKQKIISAILVNYLSYFIKKKQRIINTNIDASVKILNSLTIDPKNCFAKIMANYYESILNNKLEKAKTISNFLRENGMDIIADKL*
>FLEBDOBJ_00975 group_26524
MTDYSKRQLKALDRISKKISDAESHLARIEDSVPDRRHRTAQHETIKDIKSILKHARKVGEYDAKIDAKADESEYVYVEDEENVIKDLEKEFKDLDDRLDKLSDTDGYDIKRYREEHHSLEKAKEVLAKAGKLN*
>FLEBDOBJ_00978 group_37755
MFNVNIFTAIIVLIMGIYDLAYAFNRRKQPTNKGGIKAFMILGIIFTIAGIVMIIRVLMR*
>FLEBDOBJ_00982 group_37756
MATFETLIFIPEGSLLNEKLAEKTALRQTLKHYGLDWGPAERLRYTSLAKEFKTLSSDKQINLSLTTFLKEDLAQTRAIFDDAMKDQTRLVKGAIDFIDEVSGNLHLILLAKEKRSQIEPRLAPTELLSSFDRAYFADDFKEKLPSKNIFFKILKDNPDLDPDTVLVIGTNLDEEIQGAENANLKSLWLAPKKDKIPIAPHPTLHLSKLADLSFYLNLI*
>FLEBDOBJ_00983 group_37757
MTKVAVVFADGCEEVEGLSVVDVLRRLNVECDMVGLTSKDVDGDHHIKLTCDKVVDNSLLDYDLVAFPGGMTGSANLRDNEKLRDLMVKRHESGKWDAAMCAAPRALARYGVLKDADFTCYPGIEEECLKDDPSAHFSERITVIDNEHKILTSRGPATAWAFAYAIAEALGVDTKQLKHGMLYDYLADNIQDSL*
>FLEBDOBJ_01032 group_14650
MDYTIKPITTSDVEKLQKVSRETFKATFDPYTAPNDMARFLEEDYETVKLVKEIENPNSRFYFLMVQNEIAGYLKINVGDAQTEHLRENALEVERIYLRSSFQHRGLGNVLLDFAKKNGA*
>FLEBDOBJ_01037 group_20786
MNSEIQDIQKDGATTKITVPNQPLEIKQLAKSFNNLLTFQNKALQREQQFVSDASHELKTPIAAIRGHVNLIR*
>FLEBDOBJ_01213 nrdE
MVLLKDSKIHHMLVVIISKNLLMKMSPKTDKIKEIVAKYKLVIPTKEDWEELITKIKKTGIANANLLAVAPTGSISYLSSCTPSLQPVVAPVETRKEADLGRIYVPAYKINKDNYEYYEKGAYEVGPNAIIDITAAAQKVC*
>FLEBDOBJ_01575 group_26525
MTATTEEKYKLLVEQARALIEGEDDWIANTANLSALLFNSLNDVNFAGIYRYENGELILGPFQGMPACVHIQMGKGVCGTTAQNEETQIVKNVHEFAGHIACDSASNSEIVVPIFKQEKLWGVFDFDSTKLANFDETDKKYLTEIAEVIFA*
>FLEBDOBJ_01612 group_37758
MPVDNAVEFKNILFTYPDTEKAVLDKISFKIKKGSWTSLIGHNGSGKSTISKLINGLLLPDSNADSKINVLGMELNQESVWKIREKVGIVFQNPDNQFVGATVGDDVAFGLENRAVPRNRMVKIVRNVLADVGMLDYINAEPANLSGGQKQRVAIAGILAVEPEIIILDESTSMLDPSGREQILKIIRRLKKEKNLTVISITHDIDEANMADDVIVLNDGKILAQGTPTIIFDKTEMLEKIGLDIPFVYKLIDKLNKVGISVPQNIKTKDELKQYLCQLNLKK*
>FLEBDOBJ_01976 group_17262
MKNNNKKFILIPLLSSLVILLSACSIIVSDHNDSKPEIRTTISNQGFNKLAVSVAISDISVKYGDKYKVEYAGPKNLNQLLIEKTVY*
>FLEBDOBJ_02001 thlA_2
MKDIYIVAAKRTPFGKYRGFFKDASAIDLGVMALKGTMKAGNIKPADVQALFMGNVLDTGLGENMARQVALHSGMSEASAAVTINEVCGSSLKALRLAQGQMELGDLDLVAVGGSESMTNAPYFVKKETKMIQQIT*
>FLEBDOBJ_02100 group_15899
MFQLAIRDAKNNVTALMTNLTAKLSALFSLVSSYCLLEYTSHTSLTGANLTFKDLGIDSEKDMKKEA*
>IKOKJCPC_00001 group_23099
MHNANLKYFEDKITSKIMELADYDYDFMFRNYDYPTPFKLGSKEIFQDDIGFLTGSTGVVLTLINRKYENNDNWLKMLALY*
>IKOKJCPC_00003 group_23177
MNFIAWLKINRIRAFIISIILLFSQSISTLSIYIIDPQMNSILDNNWYLFLKLSIMHFVLVGLSNGVYNYGRILFVNQTQDLFHSYREKIVYSFYRKNEHDLAKMETNLTTDRR*
>IKOKJCPC_00133 group_37879
VTENGKGTATANKPTTPEQNNDQGQKPQAEDQVTENGKGTATANTQGQTPAPVAQSAQAQKLPHTGEAENRLGILGVLTATLGMLGLGWKKRERQ*
>IKOKJCPC_00134 group_1655
LRLDTSRIGKDGLTFTTDTGEKVAYTLTPGWGKYKTYDEWLKEGQDMSAMNALKIGNNLKAGTNFTLTAPLKYIGRTDGEKQFNNIQVVDYGHPNANMGFGFVELHPEKIDTPEAPTTDKESVTTGIYNNPLATATDWYKTEHGEYVAYYTAKGRDGKTYVTGYVAANGKSESIINVDQIDLNTLEYHMIYRNGDEEVAAGISASFADGKTLVVDASRIGADGIRLKSQQGWSYNNGGYRENTSGRLYWSWEDFLKNHNGSVDNLVGINMNAAAFKPGDTIEVVVPVKYIGKLSDRVQSLEFKSEARKDVSVKLYFTTVRMDLSQIKQVILLPAEFISEEPGQSNWKYVKEIAPDMPNGWDAVKISNFPVYKGVFNTDPLLISELPTVIYGTAQYFVDLQEIQKIFTQHGYTVKFANNNGQAQQMPFYAYSTLPLAKFIDGKPIDSSSIWTIQVQAVPALILNKDQYYRADPNAGAWDTTSMIDAIYGADDPGARKSREELDQLPKTDVNISYEYQAPGATTTVKADKVDLTKAGVYTVTYSHTYADGVVVSDSRKVYVDDVKQETKDITRTIIVHAPNGTDQTVTQKATLTREVILDATTGQIKSAGKWSTAKWETYSAPDFKGYTPDVVQVEEATVTKDTQDTTVEINYAANDQQTHVIYVDDDNNGDPIKTEMLNGKTGETVATNIANPDESKYELVGTPEAEYTFAAENNEDVIVHLKHKHGQQVEEKTITRTINVTHPDGSHESIKQTVTLNRTNEVDLATGEVVKDGEWTTGSWEEFVAPEHAGYTPNIAKVEQTDVTADT*
>IKOKJCPC_00138 group_37880
MTSQKYFEEAWNNRKLVGGALKAAHVRPDYHLYEDLLQDGVILYADMLHKLDGQKPRTEIDKLSFKKVLWQTVDALRREQRVCEHNTTIDEVYNLGEAAAWNNLVALKNEAKKLSQLEQVILFEHLLEKKTITQLVEECGVPRITLKRLKKQLLGKLRAVMEQ*
>IKOKJCPC_00143 group_11432
MKTSFRKYGRKDNKDLCEITLENDHGMVVKVLNYGATLEKV*
>IKOKJCPC_00186 group_37881
MSDKQTLEQIIKQQAATIQNLTDEIKLLREQVQYLMQKRYGKSSEQMPQNGQLNLFNQEIQDSDDGERS*
>IKOKJCPC_00187 group_37882
```
