## Supplementary File 1 for "Cysteine dependence in *Lactobacillus iners* constitutes a novel therapeutic target to modify the vaginal microbiota": pan_genome_reference_2020_07_21_protein_fasta.txt (part 5 of 13)

```
MINLCNLGQVYIVCGKTDMRKGIDTLAFLVKEKFEMDPFAGQVYLSAAVSRIVLKLFIGMVKDTGFYTSDSKMEN*
>IKOKJCPC_00188 group_37883
MEKEKHPIISLASPCTAKGRKGNMILLSIKRDDYRLDLYSSMDREFIKEILRDLL*
>IKOKJCPC_00190 group_14659
MKLDDIKNMEATYLDYKESLETTKPVSWLKSVVAFANTKGGHIIFGVTDEEHKFIGIDNLQQTSSKISELISTRVSPWPRFTLAPIDS*
>IKOKJCPC_00201 group_20794
MLVVNDFLLTNISLSNVNKDNFNTLVKNIKNIPKERSTYELLVDIRKKMRLYHKTELGNGIEILKEIVLKMSMIQKSVNYIHVDFQKEDQVLSIKEKPKNLSNLVTFLKKVTPDYKKSDYLENYTKAFLDKYGPYTEVPLLVLLDPDKGLGSPYSKIFSISDTSNTKQSILLKEAIIKSIVSKNKYCDIENCDLPDLSDQEHINNFPTSLELYVKTIFCADNSALNTMIIPNSGSDKSGKTFGRFTYMFNRSNPISHMPEEIEVVDTPKNKRVLNVMLTNTNNSVVNVGTTGPDKNSIDIKDILVGVERDGESYYFYFKSRVTKKRLFFSATSMINYKNGEYLSYIASFLIEASHNKESNPFYIIRLLENFDNFPRIPAFYYKNIILTPLRWNFNKYTLGNFASKSELTAKFDAFMERWEVPKLVFLERNDNRLLLNLNLKIHRNELIREILSKTNVSIYEPILKNSNKLAEYVYSLTDNNLKNTTSVPLITRELDVAFNSRERKFILGDDWLYLKVYCSRNDLNTLITYKLSSLYKKMHDEKYIKLFHYLVFRDPETVKSFV*
>IKOKJCPC_00205 group_17171
MSLDQRLKLVNDYWNKRNTFSSKLNNRIGHLLFGTLSRALAGSTEFVGLENLNNLPIGGAILTSNHYNQVNSLPMKLLANKMHHQLSIVIEDTNLMLPGFFPLFNELCWHYSTSSES*
>IKOKJCPC_00214 group_1557
MSTRSNVSILNPNGSVTTQYFHMDGGLTFTGQNLLDNYRTLDDAKKLIETGNYNDNHIPENPTAATKLMDEYNSNGQRIDDPVRKQYHDLSAMINDISKNDGKYLNSDVEYHYLFSPSAEGNYQWHTINRNGIKPLTQKVIDSEKESGTLADVDWNKSSFTSDWAAPLTDKEISSLNDDISLQS*
>IKOKJCPC_00244 group_26534
MSRKKYSTKLFYKYYLDWIHIYKDNAVRPVTLNKYYLVQRKLKELVPNLHMHELDRRSYQQILNLYAQDHEKTTVLDFHHHLKASLFDAVDDGLLKSDPTRRAIIKGCPPSKKKIKYLNLFDLQKLIRSLDLGSEINWDWFFLLIAKTGLRFAEALALTPKDFDFEKQRIIISKSWNYKEKIGYFQPTKNESSNRTVMVDWQLMQQFRSLINDKAEEQLIFFDKKQRIYNSTLNQKLASYCKELDIPVISIHGLRHTHASLLLYEGVSIASVAKRLGHSNTATTQETYIHIIRELENKDNDKILHHLSQL*
>IKOKJCPC_00252 group_23267
LQPTDPTINPNKPGDNSDMFASPTRTINVENPVTGETETTHQTVWFGRTKTVSTDPNVKPTYGKWQLGKVENDKFVADPTGKAEWPEFTAPTFSGYTPSQSTVAKKTVSAETPAETVTITYTNDNNGGGDITGPTEGQVTIIYRDANGNEVGRTTISGTEGSTIDPSSAIKNGVPAGYKIKDGYNAPTSASVSSSITVPVVKTDNGGNTTPSDNNPTDKTPEKDDNSGKKVDHHKAKNNGQNIRTETKHNSGNNQAAGLNSENHSYNSNVHGKRANSNNTAVQAEKNAKTLPQTGEKQDRVSIIGLALASIAGLLGFGVDRKRKHN*
>IKOKJCPC_00254 group_37884
MILSIKKKTNFESDSLGVFLPLVMASAYVTNNNSIGYSNLATIAVGIFIPVYFLGKAFTLYHRKNKK*
>IKOKJCPC_00255 amyL
MKQLNSEQLQNIIGGNRWTNAYSAALGCAVPGVKYGKKLGGVWGAVIGGVGGAAVCGLAGYVRKG*
>IKOKJCPC_00256 group_37886
MSKVEVLNEEELTTVVGGSKGKGRNNWAGNTIGIVSSAATGAALGSAICGPGCGFVGAHWGAVGWTAVASFSGAFGKIRK*
>IKOKJCPC_00258 group_37887
MVKNQEKNIINAIKSIQKYCDLLVIVDTGSTDKTVENIESLALKNLKLYKMTWVENYAYMRNKCLSLVPDGWILVLDSDEEFDSKICDATELKNFLGLLNQKNNPVCTVKTINYDDTAFTRKRVLFRKSSSICYHGLVHEELISVDKTALTVIDTNLSVINKGVVLSEIQKFKKPERYSRLLIKQMNLEPNNPRWLAMISQDYIDLGLISKEQYIEKLRKFIFKEKVDDFSVKNIQFNEWSKYLLARYILVWLSLGDFDKASQCAKTAIKLFPNDVNFLTLYASSINAINSILADQAVNYIKHYLKQGSQNWDEVQEESQGTIYSIKPMLAKLLITEGKYDQASEILNQIDNSKAKQIVYDELRYFRMKKTR*
>IKOKJCPC_00259 group_37888
MKISNDFDKLYKVVSEDDLSDVVGGKRKLPGWVKWVNGIGGLIGSAAEPGSINWNLYK*
>IKOKJCPC_00260 group_37889
MNKKKILTLMASPVVLLMLNSAVVHADEVEPKTNQQVEQQPNNGEKQTAESTENDQTKENDSSKETEDTSPDAVNSQKQSNNSNSKKDQVEDEESDEDDVTVEEYENNVKDFKRVDMAQVKDLIAKQDNQDRVMYIGRPTCYYCRQFSPDLKDFNKIDKGKLLYFNIDAEKGAHEYAFKVIGIPGTPTTMRFINGKIVSAWIGGEKTGQELYDFLYSSEANKLVESVTVKDDAQQNSETNSNLDEVDDQQVEQPVADNMQEDNNLTDFIPGTIFAEANNVASSNNDLNQVVNREDEPSSVKSENTESKKISHKAKPMNASSKPKVAKKKLMINYEGKYTKDTHEETINWDTTKLEAKKNTINHIETRYSQLPQTNSENNHILIILGTMISIVAGLLGLTEKFIKKD*
>IKOKJCPC_00261 group_37890
MKIMANYPIIVCDDDHDLANQLATNINSSIQNLSDDNSSYSELKERVTFVANDFAQAVGYIVANDIKNGIYFLDIELSQQSEAKNGVDLAEFIKKQDENAQIIFVTAYEKYAPLTYRRRIGAIDYISKNLSSDEIIQRLEETLRGAIDNLTNMIKYGNRNFKYKIGRNVFKVSENEVIYIENGTMQHKVHMVTDHGDVEFKGNISQVAKDADFLVKVSQSTLVNPNNIRAIDTHHQVIILENKNEVSYSRAYKKVIKQLMARFENIEAI*
>IKOKJCPC_00263 group_37891
MEKKNVKKIELKEEELSKVVGGSSTVAGHAGLGWVWQIWGKVKWH*
>IKOKJCPC_00305 group_26535
MIRKDNIYGPKFRKLRVLHHISLVDAAKDITNKSTLAEWEKGKDNLSWCKVIELLFNIHIQPIEFLEDSVSSQLYEAIANIAVAYQNNDEKQLIRIFKENLQKYKDDKTKDYMFRTAIAANFYEDLTGHSMCPLVLKEKIILYFSNVIDNENFWCYEDIFYFELITQLLDAKHLYGFSLKLLEYVKKNIINSKTWQELTLTALFNAEFSLIKKDLKKAQSLFEKMRL*
>IKOKJCPC_00331 group_37892
MAAVALDQYLASVLKSNSTDKNEIKLEAGNPDFDYYLP*
>IKOKJCPC_00349 group_37893
MGSDSLNHTHHNTSNTTSNTTKRNGSNTQQSSSTTSNRSSTNSSSKQSNSNSTSGTTNSSSTTNKSTSGNSTTDKEDSSKSDTSKKDSSKKNQSKPDSKTQSSKSTDSKSSIKVELFFYPKSSIINDLRK*
>IKOKJCPC_00352 group_26536
MLQDLFTDKNVPKLRFNGFDANWIQCKLEKEALLTMGQSPSGSTYSDQPSTYILVQGNADLKNGWVKPRIWTTQITKLAKKGDIIITVRAPAGKVGRTNFDVVLGRGVASIQGNDFIFYLLSKMDMNKYWKKYAAGSTFESINSNDIKNTRVHVPNLPEQNRIANLFLRLDDLIRFQQNKLNNLQKNKQFLLQNMFI*
>IKOKJCPC_00353 group_23098
MFKEINLRNHSSLHKLFYSLKITGEQYIDLKLYYLEQIIKYFPKKNVTMSVFNGLTGIGYAINYSDDKNKKIQSLKYKFNKLYISVIQKYRKKLKRSLTCHLVEADYDLIEGYTAIILYLLNTDIYQDNKLIFNYLVDDLTNFINSGSFCIKSEKMILPYLSKMYPSGAVNFSLSHGLAGPLSALTEIERKRMGSANSKKAISKLLSLYNDNNTRGAS*
>IKOKJCPC_00354 group_20796
MKITELNPDGKRYRHLINSLSNYFNRICTRATPYGLDAMVSLGKFSKNEKNCDNKLFKHIYPDMEWLSKVIRKIEIDLEDLNYLYVKWNNVVVCNKTYFKLLFVKDDERKNLQRKLKITSITKAINKFTQNNISVKKLISNLQYSRDCKIVCVRMNDSLNLFL*
>IKOKJCPC_00355 group_26537
MYFKHESQNSSKDYLKTYNVFKKGDIAFEGNRSEGFSHGRFVQNNIGDGIVSHVFDVFTPLNKENLNYWKYAIHNEHIMKYVLVKSTTKATMMNNLSTKDFLPGFKIEVQHQVLNKKAMKT*
>IKOKJCPC_00398 group_37894
MIEKQQPIVSLGHSTKPKKARPPRNNLLLNLKKDDLELKFYSSLDTEIMNKLLEKVLL*
>IKOKJCPC_00399 group_37895
VANQENGNYAEVISPSSKTGYPELKGYTAHQEVVNASQATHGVDIGQVLVKYTANDSLVQIEYVDQDTGLALKVDTKNGKSGETFDYSTTDTIADYEKSGYELVHDGFTENDGNLNNKTFDSYDDVPDNHRPETINQKWKVTLKHKKITVTNDDPKDPDGKITTDKGYDHNYPTGVSETDLNNTVRRNISFIYTDKPEGRNQAFPTETQEVAYKRQATIDLVKLANGDSDAVSYSNWEPKEAGKESFDSYQVKPIKGYVANYELVPSADVHKDQDGKAENGQDVVVKYSPVGKIIPIDKDRNEIPNAPTPEYNNDPTDPTKTTTTDVPEIPGYHAEVPNVTPDNPLEDTKVVYVKNTQVIDLVYVDTKTNTTLTTQNDVAHGDSGSTIPTSVTDTLNSTIQSYLDKGYVIDPDKVSGTVPDTFDFSDQAANGADKEHQVVTIYLTHGTVTVTGNDPKTPGKPINPEDPNGSKYPSEAGKDNLVISSQNIIHYYDEAGNKIHDDKVTTDDSTLTRTVTIDKVTGDVINPGKWTGGKEYGNVNTPVVNGYYVDKASASAGASTVTPADADPNSGRVHNGVITNETTVIYHPMGHIIPIDKSGNPIPGAETPIFNNDPNDPTKGSTTKSPIIPGYHLETPSDSAITPDEPGKDRPVIYVADTQELKVQVFDLDGDTPDEPLKTDKTGATVDFTGDSFTNFSSDVATNVDSLIKYYTDRGYLVKTKPSDEELSGKFDGDKTQTQYLKLQLVHDKATVSGEDENTPAPDTPINENDPDSVKYPSDVSKDNLVISSQNIIHYYDETGNKLRDDKVTTDDSTLTREVTIDKVTSDVISTGKWTGGKEYENVNTPVVNGYYTDRVSAGASTVTPADADPNSGRVRNGVITNETTVIYHPMGHIIPIDKSGNPIPGAETPIFNNDPNDPTKGSTTKSPIIRGYHLETPSDSAITPDEPGKDRPVVYVADTQELILKVHDEDTQSYLGDPVIFDGYTDQEVGNSPVDKLEELKKKYLDLGYEIVEIPQLDKNYDDTPNVGGEPDKEPQVFVLKVKHRIVPVTPDDPKTPDDIIPDSNQNYPGGLTETDLSRTITRTIVVNFPSGTSQEIKQVVTYTRTATVDAVTKEVKYSAWTTKNSDWPKYVAPVVPGYTPDKDMIELTYVPADGKDVTVEINYTADPEPDEPATPVKPGEPITPVTPTKPTTPTKPVKPTKPSKPKKPAKQTKPEVVKPVKETKGKQLYGSAQAKVDSKAAQNVVDKNKANGTNDKKLPQTNGESNWQLSLLGVGVLALALLVLKKKRDDE*
>IKOKJCPC_00400 group_37896
MLFNKHSETKQRFGIRKLTIGVSSVLLSTLFLTVNNGQKVNAATGDTVTNADSNKADASVTKETEANKSNNDSSSVSLTNTSNGTDSTEKQTTEVEDKSADTTTNGSAKADDTKVTEDKPSDSSSDQKLTEDKTANNDNEKQNQQPDKTAIDAKSSDTSEKSEKAVTPANNELAKATVNKLVAIPANNKLAKAAVNKFTTDASTPVLSQSAENGNMTLSISLPELSNKDYIPQTIKLNATNVNSGDKIVIKVKKSSAYGFAKENFPIGTVTEFDQGAYKVFQIVLNTTGKFEYKITAKRTNNYQGQASPMQDTGVTTKDIQWSINGEDQAPLSFKQTIIPELISNGVSLAKATGDKNTDFTEVAPNEDYNFVYYMGENDGLVHDGSYMAGVVNSAVNYGTTITIPVPENFLLNQEVSDKANKERGLTGFTMTQDGMGKDVIITVPKGQSAQGWNSGGRYYTLTGKFVYDQIPEEPTTVTAKRDSVIDQIYTSDGQRITAKGKPFSVTISGKKGRPASGPLSLSASGAISNNQLLLDSNPNNDPVAVNWFGYSNDYDNIENAKIKLDLADGLYVTGIKTPKDLGTVYNNIGNIQSYTYEMTLTNGQKITGTVKAGDIAKSTATTTDADNNQTIIGIRSIVFTPDTNTIGKDTKTDNLPNPGRIVDQEDRIDGKNPSNVFIALGHLSHTYDNGSQVKANDKLTSSITIFGSNFRPDRYNNKPIVSYTSSNTQTVFDTSQYKASLSTYGGQNSTNPGNQNAGGISLGDGGGGSNYDYIFEPIFYYVVPDNAVYSGGAISRLNSNGNESPVPVVTKYFVNGHQVVKLDYSNTNYYYNTKYGTNNGIPLDNANNQPSNTRSWEIYAYSKDIPLLNNSYTSGKFLTPENAEKSGSTVKLDPSKFYYVGGGTWTINTASAVVLADAANGNKNPDGLYAQNGTSDDKGSDGMNFRVNVVNYDMTTDLKDLTGFINLPVKGYNNTTTNFFLSGPVDVPDGTVLYSTSSTDLPSGVHAKTPSTDNFLTKEQVEAKIASREMSWSDVKSIAVKYDTVKANSATKDIYIHGTDPDITKDAGKVAQISWGLYGGNDMPPLVKKNASTIVISGSSTVKTRLHYVDPKGKDQYVDVPTMSKTYKDNVDTMRDSDFNEKNIPASLIPQGYELVLQNENGKAVAVKSIIDNGGKTWVTDAEDGSAQFGKLVLYNFDGDTVQFELTPKIDKATQTVNRTVHFVSDGDSPQKLANDVYETAKITELTNEVTGEKQYSATITAGGVTIDAPVVVGQDGQISISFPATTIPEVNKYYVVDSTKSEADAISPTFTFTKDGNLVIENTVKYAPVKQELQVQVYDDDANDPSQALDTTDSWQKGTWNRC*
>IKOKJCPC_00465 group_37897
MAAKLSDVAKKAGCSVTTVSRVINNHGYLSQKTKDKVFAAMRELNYRPNSIARSLQGKKMKLVGLIFPEITNPFFAELVQDIETTLFKQNYKVILCNAGQNKNKEREYLRMLQANQVDGIIAGAHNLGIDEYQQLGLPIVSFDRKLSDNVPIVSCDNYQGIQLAVRDLMQAGCQKIYFLGNEHKKGNPTDERLDAYLDEAKKYHFTPHIRSVAFSDSSNIKNMQIHDMLVSDRPDGVVCTDDLTAILVLQEAKKLGIDVPNKLKVIGFDGTKQIQTYHSDLSTIAQPIHDIATLLVNLILERIAQPDQKFKQKNYVLPVKLIKSDTTA*
>IKOKJCPC_00466 group_37898
MKLIEQILSQSNLKEAIRRVKINKGAPGVDRKSVDELDAYFKKHQTEIKASIMEMKYRPQPVKRVYIPKANGKKRPLGIPTVVDRVIQQAVAQVLMKIYDPHFSEHSYGFRPKRSAHDAIEQVLEYLDEGYQWIIDLDIEKYFDTVNHDKLISIVRERVNDKTTLHLIRAFLKAGVMEDGLVKPNKLGVPQGEPLSPILSNIYLDKMDKELEQRGLHFVRYADDYNIFVRSGKSAKRVMNSISLWLARKLFLKVNATKTKVVRPTKSNFLGFSFWKGGQHWQAKPGDDRKTKLYDKIRLLLCRKRAAAQPLSLIFTKVNQVIRGWINYFGIGTMNTLWINLVNGCGIRYGW*
>IKOKJCPC_00467 group_26538
MAIKIAKPITTLMFIFLAIIRSCQTLFIAWVVKLLINFATGKSSGLLNIVLLSTFGLFFFLLFDLLYEKVYSKLILEINMKIKSRAALCLIFNPDVAKDVDTSFLTNDLKQIEINKIASELEIITNIIQLTLALIFALYNSALLTIIFLFASFIPGISQRLFGIPIEKSSEKWEQKNSNYTEIVKETQNISETARLYNSRQNIWNRFRSAAFRMEESLFRLNCLRGFSNETVELLAYAFSMLIPTAVGVLLVKENSVTLGTLMMISTLSNSFVNPSISIFYSLNNIKTTKPMWDKFTKLNVVTSKNNRLPFGKFSGLTLKNVYVELGNHSIINNLSLNIKQGEKVLLMAPSGWGKTTLLKTLLGIIPIKKGKYLLNGNDAEKEKSEIHLYFSCINQQPKLLNDTILYNITLGNKISDHQLKNIVNISGLDTLIQEKGLNYIIGQDGKRLSGGQKQRIEIARALYFDRSIIIADEATSALDNRLSQEIHDALTNIKGKTIIEVAHKISDNEKKQFDRIIELDKLN*
>IKOKJCPC_00468 group_26539
LYLYPEMYLIAFFLVQKFLEEPLLYEKFINYLSQSNDLEYNTILNKVYGETVQGAIKKGGKALLSFLRNYGVDNGN*
>IKOKJCPC_00495 group_37899
VTADRDDLLDGLRLTIRRSYLDRPGNFLGLNRILLSVANNHDDDLAVLFLDLNLGWNRIWIYRYPVFWKLRRYLDRVANMAGDHLLADLVAIAVDVLDQNRPLISRVANVDGLILLTILNRYRWYISWGSRVTGDLAWLEVHPGTFGPVTVSYFTSNVIDRGVTVDLRYLLRRGRLTIWRRHVDCPRDCLVQVTLVSPLDFLTRWRLIARLNWLSVVNAGRIMLNRDRRVWGSFTRKVNHFWNLAIDDLPTSWNIGFNINSLSCLTIDRICLDLVAILVNIDNISGLIFRLID*
>IKOKJCPC_00496 group_37900
MVGKNNKFLKENKNNQRFLRFSLRKLSVGVVSVAIAAGFYIGGSQSVLADTTSNDNLAENTDKNTVNPQNLSTSADPSAVASAADMPLTAQLRKRSAAPVKSAAPAAEKQKTAPLNVADAKPASNTADLQQ*
>IKOKJCPC_00498 group_8499
VEDANKDKFPDGTTVTVGDDGTAAVTYPDGSKDVIAGTDLIIAAKGEDVLGSKYHSHKNGSNSSQADRVKGASTANGSIANAGNNLAVKAETDNAIVGVKGESDNAIGNNKATSLKTLPQTGTKDTSILGVLGMLLASLGLFGFKKKRDKE*
>IKOKJCPC_00499 group_37901
MTFILVLVKLQMKLELTVQNKETQSFMTHWGLGSLTVKLILRAYLAVITLTKQWNLSHKVNQQVAFFIVDHNILLMLFPLLRNTQTLMKQNYLQVRKINNSQESQLIFILIRMVPLICFLDYMVSREYWIQLVK*
>IKOKJCPC_00560 group_37902
MSFAVVVNEAPLLVLPSSWCASYLALNAPRIWFTLRVWLGPTVKSSEPEFTTLPVDFSKNDTLLELVISVGTTLTIISNVLPKLALPDASVRYTPPLMLVATSRVSTESLPLKKVTSPLLPNTSLVRLALAVVMLIEAPTT*
>IKOKJCPC_00572 group_7521
MSETKFNKTLLSVSHVDFSYPKRNLFTDLNFSIANGERVALVGPNGIGKSTLIDLIRKQIQPDDGQIICHGEINYVPQVNDQTVINDSKSAGEKRLDLIENTIWLPGSLLLLDEPTVYLDDTNIQNLLYLLKNYDGAILVASHDLDFINQLCERTIILQPNNAVYYPGNYAQYLEQKQLDKQAVHNFNEKRDILKQQITEKVSTLKQKSTDYNHFAKTQDNTGRYPSRSHDHVQKGLNSRLKRAERELAKLPEKQHLYQHQLKLPEFKKWPTKIHNYSIKIDQLLSPQNKTLLSNTQLNLQTADIIGLIGPNGCGKTTLLKYLEHYINQQQSLPPASYIGLNTTKQKKPATVADFFHETILSKTEVKRLLVKMDMFVDLTTRLTDLSGGEFAKLALIKQLYLEQESILLLDEPTNYLDPESVTALAQMLKQSHLTCIIASHNCKFLTQFCQQIYKIKQQRLIELH*
>IKOKJCPC_00658 group_26540
MKKYNELTRHEQEAYLMLPILTELKKLGGQSTTKDLKRSVVANDSSIPENTLTDFKTSRKGSKYLPFNFSFNFAIANLILAEMLKRPKTGIVKLTEKGREFEGNGTELSEQVYKISVPLWKDKSKENQSINDTSNNEEVVAKTDEDSDDEESWRSEILSALMNLSPAKFELFCRALVKRMKVDIDENVGTKLTGDGGLDGYGYITTDDFRTSRVASQAKRWSTNNSVSSPEIDKFRGAMDKFRAEFGIFITTSTFTRDAIKASRAGTRVITLIDGDKLIDLVTKYELYVKPVTVYKLEDFFREEN*
>IKOKJCPC_00659 group_26541
MRKLSEFDYKLDTYTSNDQILEDLRENFVNSYPVEYIRNQMTLDDYCEGKGKKDTFCNRLERELIGLGSIKGATASKFGIYYSQEKHKYLINKVWRIPQNNPNLKFSFDKLRNAIADLIELGKAGDEEAIQKHPLATMVKMKILSVYYPDKYLNIFSDRMLNFFTYQFYEDDVSKNLTRFEKQKLLLDLKSEDKAMQNWNNIKFGNYLYHLFPQAFALGKENKEQIQEKYQLLTPDIDNKTIIKEPIVYEKQAVKFNSRKVKKYSQGISKIDYVQKQKTNIVIGYTGEKQVLEYERKRLSNHPDLQRRIKWQSQESDAIGYDILSYDKDGTERQIEVKSTNAQPSDKFHFVLTENERQHALKLTNYWIYYVFSIDNQPTIYKIKNPFKDDLVQIEPIKYKVNIRVKDM*
>IKOKJCPC_00660 group_37903
LPANKILLSDFDLWHVVLMDGFVPPDDMDSEKYSKVDDRIEALPELEKRKIIEQSWQHIFDVKKDGQWIQGCIWQINYDDVIKVYHHYDNHQLKIFTPKRKIFD*
>IKOKJCPC_00661 group_37904
MQMKTVQETLREMDKKELLRKFFYEHPNKLDSFDDDLTIAQAKERANKVIGKYIERLETMEVKPNDRQMIFYMYEYLGSYKLDPNRGLCTVADLQEKGVEAPNYGIEYTPQEEIMGYWVADTEMTQYYLNDLIIEILWDASFFGVEQEKLPEAVKELEAADKEIDEGLEESFSSYEEFEDFIYGDEPRPPKLSKEDEVKKQKLIQEVNRLHKKFNHHLHQQEIDKILKNLAKE*
>IKOKJCPC_00736 group_18559
MERKHENYFVWLFNQLKGWPVQNYCLWFFAFGFQLALLIQGKITSVTLITFIGTLLGTLCVLAINATKAINGWLGLISAACFIYAGWSAKNYLSIFEQIAYIATLDLRNCQIFCVNRSFS*
>IKOKJCPC_00829 group_37906
MRIGSALKKERLRMGLTQDEMIQGIIKKSHYSKVERNLEGISADSLFEILFAHNIDIDNFLDQIKDEYRSVEGKKAIKLNQEVIKAFNESATNKMQEKLHDILQLKGQTIFKYRAIVSVAILSGQLNLLSPDLKKQIFLQFAKYDNWFENVDALRLLANCLPIFKIEQLDNVINQLLRHYSKNRSYSERMIERIAIICNNYLYYCFYSNVEGKNISACLKFLSNLDCSYHFLFYHIAGKFYLNLFKDEKNEARKIKKQLISYGYKNLVSSWRT*
>IKOKJCPC_00830 group_37907
MEKLKTNLGFLGNKKDRIYVNIPGIDSDLLTIRVDNYKKAFKYLTDISINGKNQITDSISKSYNQFLAKQNLLYLDYDIQKEKNVRALNFFNNISPLPSRYSIQDKFKNYTIAIIGLGTLGTSLLQYLIQLGIKNFVLIDGDKVEKKNISHQRFYSLVDIGKAKVSVLKEKLPTICENINVVACNKYLSENNLFSKIIDKKLNAVFCAFDNAC*
>IKOKJCPC_00831 group_37908
MHANSDILRDIFDYCHEKNIIPYIAGYKRESVTAQLLSTRSIKSLITESDQYDIIKENSGVGYLGDMAAILLIRLWLQSIVSSADYGWDYLEYNLFSNKQSLVDNNVLNYYKIERNTTSNFFDKYILNPYIDKLYSEYLRTSQNQYKFEISTLLKKFKKKNNFVENTEERQYEKMLDHLTISYKDKIYSIQEFYYKVLAENQVPLKKYKEFYQKLYKVKSNALNVLKEKQKRIAKKYRKSISNSIEEIIDPIVINLNELYFENNKVDFIKYNLNYKYNYKMSLNDQIEKICRLDNFLPGYEMTQHIKYLFDHNFIDMRL*
>IKOKJCPC_00909 group_37909
MKVADIRKYAGKLKLPKVIMVGYLLGDTVSSYKNWQSFIEPTSVKHKNDEKLVSLYQNALISYQFIPFSVPSPDYQRRAFLQVELRDNIALSSAQDGLEDLAAMFGTKLKQFDSYDNYSELINIIQSNPDKLPVSVVVNYLYLGFITNQVRKIKEDGLISKFQVPARLSELGDRISDHFYQESYDKRLTRRVIKSIFSKNSIENYLKPREYDQLLSKDEVSKWNKLIKDVSKNNRQQDQLLRKLESYLARNAIRYHSNNEGEIYRSFKRKNILKQIDFNSLYQNNPNLKIEKIFNENMVLSRKPTWLNPFCSILTIVLTSGRKKQLPLIKLSARTIISKSCLQKKTNKIKKLAISLRAFSYQFSNRLYRGNNCLIPSRMKSSMFETWSLSRKANFPSKKLVFPASKLNNFCFSKFVKYSCKGK*
>IKOKJCPC_00910 group_37910
VIGRTGHSILLTVVDRLSRLTLIKKVARKDSQEINKGLVELLGAIPKEFVHSITPDHGTEFLHLDEISERLGVTVYWPDPYSPEQRGTNENTNGLIREYFPKRTDIDNYTEQDVEHCQKQLNQRPRKVLNYETPYEVFFDKPLHLV*
>IKOKJCPC_00911 group_37911
MFNDQIKQFEVSGMSYKHLTIKEREMLMFLQAKGLSIWAVALRLGRNPSTISRELKRCAGHYSPSKAENDYHQKRKNCHKKRLLDSHPQLRRQIIHYILDLHWSPEQITARFNKEHQ*
>IKOKJCPC_00935 group_37912
MKYLKTPRLINSILITWLSIYPLLTIFIIEGEVHTIPAIVVAQLTFWLLVLLIISSYFLPELSN*
>IKOKJCPC_00960 group_37913
MSVINSNTSIIILTAVILYILLTSYLSYKWSGHSNSEFMQGGKGIPYFVVAVMLFSNYNGIMAVVGTAQRAYSSGFAAAWSVFAAAIGFVLYGLFFVKRLYNTGSFTISGAIKQKYGRSSQIIVSIIMIYAMLMLNLNTYFSGASVLHEILGTNLQISMIIIAIVSTIYFSIGGMKSVAKTTMIHTFFKYCSVLIIVAVALVLTHGVHKMTVKLPSYYFSLTGKIGWGTIIGWILTSTGAIFSTQFIAQAIASTPSAKAAQKASFWAAALVVPFGIGLGLIGVCARYLYPHLNPLYALPVFLGHMKTIWATIAAIGLLASVFIGVSACSLAIVALIVDDFYVPHWKPQPQKQLHVTKIISVIVGLLPLIFMFMTPNVLALSFFAKALRVSIAIVAVLAFYLPSFNNTKVANVALIGTTVLTTVWYLLGDPFGINDTYIAIFTPLIVILCGRIFTAKTISKS*
>IKOKJCPC_00961 group_37914
MIKTKNFKTIFPAISVPMNDDDTIKEAEFRKYLDWLETFYDDGIQGIVTNGHTGEITALSREERKRVTQIAADEVGDKMTIVSGVSSENTRDAIETAKDAKEAGADAILLMPPHMWLRFGMNPKSPFEWVKDVAEGADIDIIIHLYPATTKAFYPLDTLIKMCTEIPHVKGIKMGTRVQSVYEEEVRTLRKESPDTALLTCHDETICNSLFPGMDGAILGFAGCIPELISKAFKIYRTGTCQELHDIDDKIFPVERAIYRGGQPSGEAHARLKQVLVDRGVFDNAHMRKPVLPLTDESKKTIAEGVAASGLDKVDMSKF*
>IKOKJCPC_00962 group_37915
MVTLKDIAKLAHVNESTVSRALNGSVYVHPDTKKKVFEAAKKLSYDPDLLRKAIQQGKTKTIGIIIPNLQYNIFMDFVQKAEINANAVNYKIIIAISNDDSQQERKLLMRMRNGLVDGIVITSTGGNNHLLEDIQAGGMPVMQIFRNVDSKIDSVSVNYKQSVEIAVDNLLESGATNLALINGSITDQPYQDKLAAFEKVMNKQSKEIIAESLNEYPKSFEQAGYDLTAKILKRYPKVNGLLVANDTEALGAMHFLKEQKLDVPNQVKVISLAGCSVSSLYQTQVSNTAFPIESISMRALSLLISRIEKLEKLPLQHQVLNTAFNKRQTC*
>IKOKJCPC_00966 group_11934
MNALVKNTFLDSDEIPGLIENRGYTMAAGDIGDVSFLMPTIQIGYGGWNGTIHGVDFELVDPIFVLDLFPKFVFNCILKISNNLDKIEAYRRTKQEYLEELNKMGEVK*
>IKOKJCPC_00967 group_11931
MSSFQEYYPRMRELADYLLNNPELGYKEYKTSEAIEEAIHEITPMVKVEHFCNTGIKVVFNNHQTKTIGIIAELDSLYQPGHRNADSETGAAQACGHYTQVTIALAIMNELVKNKRIGDFGANLAFIFTPAEEFVDLEWRKKQKAEGKITYFGGKQEAIKLGVFDDVDYCVSVHAIGENFDQRTIEINCDLAGFNFQYFDFLGKASHAAFAPEAGINAQSIATLFTTALAFKRQQLKESNQIRFNPVRIGENTESINVIPDHIRMGTDLRYFDAEYAHQLMQQFTTAAAGCSSALGGNYQ*
>IKOKJCPC_00982 group_37916
MKHKLLSTTLLLIGTLFILSGCSHSANKIVKTNTKTKQSSSPKKHNKKKIDKITRILNKMTLDEKLGQLYFAHSTGNFDQMKQDVKKYHLGGITLFAPDFTNRTHAKFLNEIRAYQSNSKFGLLIATDQEGGTVTRIDSNSQISKRHFPSPAEIYQQSGLTGIRKEDSTVAKILRQNGINMNFAPVADVALNKDSFIYKRTLEQDYQTTAKYIPIAVKAIQQEHVASCLKHFPGYGDAADTHTGFAQINKPLLKYQTNDLLPFKTGIHAGVDSIMVSHIIIKSIDTTKPASLSPAVHYLLRHSLNYHNIIITDDLQMGAITQYANKYHTIPDILALKAGNDMLLGGNYRANIPIIKKAVQNNEINIKQVNQSVERILRLKEKLGILR*
>IKOKJCPC_00983 group_37917
MKKFCPNCGNPVEKDDKFCIRCGQSLDNSTELLKKENPVKPSKKSKLVYCLISGIVLLIIAFGCAYYHSYQSKQQTLKEISKMSQHKLAGLTIVYAHSHYHNLAWERTYDEALKGIMDVQRYKKYNLHGATIMAKGNNYVYVINNQVVFTTNKKLTNKQSELVLSDGKKIVGRVNTLNAYQEVRQHKYAELQKIDRRKDMYRLPLRTAAIMAALSHDSEKNIQEEINFNYKHHEKMLFNDENGEYRLQLGADAVSGTRFKYSGEDLIIKYIKPQDKGAAIDWPTKTIRVGIEDLIDEYYQTMDQKKLVNNLANKIILDKSVNR*
>IKOKJCPC_00984 group_37918
MRKKAIGGIIVGVLVILICLVFIFTKNNNSQVRQQNSKSQVGIEIKKNKHRNSVSVTKINNDQDNKYTTDQWMLMGYMAYAYDNYVHSRHISNNAEMVTDVKEDLDNGDLKASRESTNSYTLTNKFGSVGVTVQTDTVKVTGDGETITAKSELKNKFGTYADKIKAMTQNIGKTEGNKDKSISSNTQIPNFSVKQLAILAGFARGGKDWVKGCIKNTNKLKDNDLVGTMCMGYNSKNDNYYIDGHGDGTTVVTFKQEGNMLVTKHNDLTGDSVGSSPMVTKRIPLQQLVSKYYSTEAEKQEVDTLAKELLDKKQYDAKVKSLSN*
>IKOKJCPC_01057 group_8887
MTEGFQILTLISIWLSILFSLITLWGGVLFWLKHSKEIAKITPLEYYPTVSIVVPAHNEEAVIQKTSKAILNLNYPEDKVEILIFADNCTDRTAELAEAIGNRTEYQKRQFKVIRRTGEGGKSGVLNDALKMIHGDYLCVYDADAMPEENALYFLIKKVLEDPERYVASFGRNKTRNAKQNFFD*
>IKOKJCPC_01061 group_106
MKDKSKAYVQQATNAINHKYRRILQYQTAEELFKQYISS*
>IKOKJCPC_01162 group_26542
MKLNKKALWIIGTLILSAITGIFFYVNGHSTSTTTIGVILAGITLYFLFQTGQLYKKIWIKILVYLIDAVWILIVLLIISLFIY*
>IKOKJCPC_01177 group_20802
VTIGEALKQIRHELYLTQEQMCAGVVTRSFYAKVESGRNRISADKLTEILFEHDIDITYFYQLLRNTYSSQSKLKDEPGF*
>IKOKJCPC_01179 group_37919
MSAQLIFSDLDGTLINDDLEVTLKTRDAIRRQIINGNIFIPTSARLPKGMMTVVNQILKVCPFIAYNGALAFDETGKVLISRFFKAKEAAEICRYVDEQDNDAAWNIYSGYVWYCSEQKSPRIEHEENIVQVQATPATIKQIAKLQGVHKGLIMGKAADLDQMQAELAAKYPDLTFVRSAENLLEIVLKGVSKASAVKIVAQEYGVDLQNCIAFGDNYNDEDMLEEVGYPFLMGNAPAELKQKFAPAQITADNNHDGVAKALAKIE*
>IKOKJCPC_01180 group_37920
MLSTVTGGQWFFPLIIVCLILGIVAIIAQKKKLTKLKRITDNFAYTILVILLIIEWILYFKKQFDFVTPAIYTTIIVYLLGRQLLSKYRSSLLKKLGSKYKQLTIGLATIYILLVALLLLIGSKFSTLGWIIAGLVIIIFSFASYIIEKAKQ*
>IKOKJCPC_01183 group_37921
MADKYSTLGQEIYANIGGPNNVESMYHCMTRLRIKIRDNSKVDIAGLKNIDGVLGVVDADTLEIVLGSGVNAKVAQDMVSQVGVKENEEFPTNVTSDYQSEKSEVQAKAAEVHAQHKAQLKQTWWRKALGHISAIFIPLIPAFIGAGLISGVAGILKNMLTVKMLPASWALGVTILSMISSALFSYLNIYVGINTAKEFGATPGLGGIIGGVVLLPGIVAPVTIPNFLDGKPLAAGQGGIIGVLFAVWILSYVEKWFHKHIADSVDIIFTPFLTVLIMGLFTVFVVMPIAGWISNSLVGAINWVLNVGGPVAGFLLGLFFLPMVMLGLHQILTPIHLEMIQKMGYTPLLPILAMAGAGQVGAAIALWVKCRKNKELVRLIKGALPVGILGVGEPLIYGVTLPLGRPFITACIGGGIGGAVVASFGHVGAIAIGPSGVALIPLIANNMWWGYVIGLLCAYAGGFVATYFWGVPKTAMEGEVKQPTQAVEERRNTEAKADNLNMPSEKVEVTFEAPVTGKLQKLEDVKDDVFSKKMLGDGFAIDPSNGKIIAPIDGTIDSVMDTKHAITLKTNKGHLDVLMHLGLDTVELKGKPFIINVKPGHKVKAGTQIGSMDIKAIKEAGKEPVVLTIIANMDHVDHVVRMSDGEVEAGKDVFHVITK*
>IKOKJCPC_01184 murQ_1
MSLDKLTTEQRNKNTIHIDTMSTLEMVKTINSEDEKIAQAVGTQDKKIAQAIDIGAKRYHDGGRLIYIGAGTSGRLGVLDAVELVPTYGIKPERAIGLIAGGKSAMYLAVEGAEDDPDLAEADLKKINLSEKDMVLGIAASGRTPYVIGGLDYAKKVGAATVAIACVKNSLIGQHAEIAIEAVTGPEVVTGSTRMKAGTAQKMILNMISTGIMIRQGKVYENVMIDVLPTNEKLVERAKRIISTVTGISKEQASRVLKEADKDVGLAIVMAKTKMNKEQAETLLAENHSNVSDVLK*
>IKOKJCPC_01185 group_37923
MNRKHLVTKSCTAALSLLMLASTSVVCIPNSINQPVFAATSKRSQEPAGQYQINESFPIDEKDDNPRFDTWSLLDNINRKFYGFKGQGSVWVYSNNPKKFSLYINGRNIKLTKVGRNKWVKLDISKYTKNGNNALQISPQKGISASDKIDVKLPYPVLIDNTKKYRDNDTFKAMDKLIKAEIKNGYPSAQIVVIHNGQIIKRTAYGRVNAYTQDGKQIKSAPKVTNTTLYDLASNTKMWATNMAIQKLVSEKKLNIDAKVNTIFPTFKDKASDKIKGKTDLTIRDILMHQAGFPADPQYHNNNYDPNNSNKRKKDATPVYTQDRNNILEKIIATPLQYKPGTKTIYSDVDYMLLGLIIEKITGEREDQYVENHIYKPLGLTHLMYKPLEKGITKNNIAATELNGNSRDGQISFNNIRRYTLQGQVHDEKAYYTMHGVSGHAGLFGNASDLAVLAQMVINRGGYGNHQVFDEDTLDEFIKPKSTNSSYGLGWRRQASNAYGWAFSGLSDASTVGHTGWTGTLTVVDPHDNTAVILLTNERNTPILKPETIATANDFAGGHYLLSKYGDIASLAFAAVNDDKQSANDAKLISLVTQRYNEIQKNKDDQTNADKADLCGIYDAVVSRKHNKAIKKFLSSSTGKKITAYVKANRSAVNNVRNRN*
>IKOKJCPC_01186 group_37924
MLGISVYFRDYDEEYLKEAAKAGAKYVFTSLQIPEEDYSNLDQKLPKFFKLCNDLKLEVIPDVSPVTLERLDIPKNNFKALKEKGFKALRLDYGFDDFKLVKRLQEDFNILLNASVVTPKYIETAKEANVDLNKLTLTYNFYPHTDTGMGWDDFKRKNWLFKDLGLRTQAFVPGDEIKRFPLYEGLPTVEKHRGQLPYVAAVELMQEANVDDIFIGDSRASIKQLRYIHDFQQNGVMNIECHLLKKYQTLYDQKFEIRKDIPENIVRLTCPRTPGVAIEHALNRRKGSIIMQNKLAQRYSGEIDIVKQDLPFEVRSNVIGWVTPEYVNLLNYIDDQTKIVFKKID*
>IKOKJCPC_01187 group_37925
MSNLTSKISNAYPTFNKTSALIADTYLKNPSIFLSKNIKELGDITKTSGASVIRFCKNLGFKGFKDFQIACAQEQPVKINNQIETIITENDNPTSVLFKLQTSLSKNLVDLGRSIDHEELNQAVELIDKARVVFIAGEGASGLAAEDFFDKLFRSGKEVTFIRSSHIALEGITNITKNDVLIIFSYSGMTQEPLLMAKQARKNYAKIVLITREKKSPLRQISDVVISLPTNEKLLRFGAVNSLFSEMFVSSLLYLSLISPKLNELKEKMEITQKLTDYLKIKD*
>IKOKJCPC_01203 group_37926
MGIVDNDFHKILTERHSVRRFDPTIKISRDEMNEMLEETITAPSACNLQAWKFVVVDTDEGKKKLHQYFMNFNFPQIDNSSAVVLFFGNTLAYKKYSELWHSMYEAKKVTKEAMEAALNTFMPLYEKAPQEMLVADSMVDSSLAAMQFMLIAREHGYETNAMAGYDAKKAAVVMGLDPKQYVPVMAIAIGKHDPKAESEITTTRYPLTDLVDYE*
>IKOKJCPC_01204 group_37927
MTLIKEAFLFVPFLVLEVVKMSAEEKFTKEEISEVGFAIVAYSGDARSDLVMAMNKASEGKISEAKALVKDAEESINMAHNAQTKLLSKEAAGDNMDVTFIMVHGQDTLMTTMLLKDEMKTIINLYERVNKLEGKDIE*
>IKOKJCPC_01205 group_37928
MIKLNRVTQLPANFVWGAAMAAYQVEGATQEDGKGQNMWDVYLKKQGRFSPDPASDFYHLYPIDLKLAHDFGLNAIRLSISWSRIFPDIDGKPNTKGVNHYHRVFTECLKNHLVPYVALHHFDSPEQMLEEGDWLNRKNIRRFVKYAEFCFKEFPEVKNWFTINEMISLASGQYLGGQFPPNHHFNVSEAIQAEHNMLLAHAQAVIKYHELGMKGRIGCIQAIKPGFPNTNKSEDIQAAARYDAYNNRFLLDGALLGIYQPETMKLLNQVLEANNGKLIIEPGDMEILKKAAPLNGMFGFNYYRSEFVENYNGENEERVNTTGDKSSSSFKFKGVGKFVKRPEIPRTDWDWTIYPAGLYKMLLRLKHDYPNMPTIYITENGLGLKEELPADKLINNDDKRIDFIDQHVAALLKARKAGVNVNGYFVWSLQDQFSWVNGYNKRYGLFYVDYQTQKRYPKRSAYWFKELSKTMNDEEGES*
>IKOKJCPC_01206 group_37929
MNTIVNAIEKHQSTFVKISKNNYLMAIKDGFISVMPLVMFASLMLLISSLPPLFGIQLPPALTAWLGKLYNFTMGMLGLMVAGTTAKALTGNLNHTMPQNKYMNATSTMIASMCGFLFLAVTPEIKTNALSVQYIGSQGLLSAFVAAFLTVNIYKFCIKKNITIKLPKEVPGAISQSFKDIFPFAFAVLACALIDVISRGLTGVPFAQLFQKFLTPLFKGVETYPGMCFIWGLSALLWFVGIHGPSVVMPAVTAFQMANTDANLKMFQAGLHASHAMTNNFGNYIAAIGGTGATFVVPFLLIFLMHSHQLKEIGKASIVPVMFAVNEPLLFGAPMILNPYMFVPFILTPMANVILGKLFTDVLGMNGMIYVLPWTVPGPIGVLLNTHFQFISIIFILVLLAMDCFIYLPFLKAYDKVLLTQEKEKAVKISNSEHQVNKVEEKKKKIETNVINSNDTVLTNYSEKDKLKVLVLCAGAGTSAQLADAINEGAQKEKVAITATSGAYGSHHDLLPNYNVVILAPQVRSYYDDIKKDTDPLGIKLIATKGMQYIDMTRNPQKAITFLLKQLHN*
>IKOKJCPC_01207 nagC
MQETNTTTQTIEYLYRNRHATRVDLHKYLHVTPAAVSKIVKQLIDDHIVVETGQQISQKEGAGRSKRIISLSKQIGNYLGVSFNLAGLALVLTTIYGEIIDKIFIPYSKMKKYDLNQLVTDQIKLLISQNPNGNPLGVGFAIPGHYNADQHKLVSNNQMWKSFDLETIQKQVNLPMLAENNVESMADAHYLFSNDLAKKDNFIFFHIGYGIYSAFIEPGKLHPKRNYSVGEVGHTIIDPNGFQCECGKKGCLQTYSSHTWLLKRARNFYDLSENTVLHQLVSDKSKITFNTLLSAYKLNDPYTVDMLDTSIKYLGIIISNLLMVYDADVIYLNGFIVQVPEFKNKLLRFISNQLKFINSQKQTRIEVLPEDKYRGAVGGCALVALSQVIQNPNYQEITLN*
>IKOKJCPC_01208 group_37931
MKGLMDFLQNKLAPVGEKISKQRHLKALREGFMLAMPLVLVGSIFLLLASFPIPAYTTWLTKTGIGPMLTRLANNSFGLIALLTTFGVAYRLAESYKVEGLPAGALAVASMLLVTPPLISKTGATTAQGVPYSALGGQGLFTAIVVGYITAEIYRWFIQKNFVIKMPESVPKVVGQSFMALTPGAVILIFFELINIVLTQVHIVSLNSLLAVVIGLPLGLIADSIGGTFLAIFLNSLFWFCGVNGGQVVNTVMQPIWLQFTDANRVALQHGAAVLPHIITQPFIDLFVYMGGGGATIGLAICLMFFSKSKEYKTLGKVSGIPALFNINTAILFSFPTVLNPIMLIPFIINPMINALVTYLAMLWHWIPYTTGVMLPWTTPPIIGGFLATGGSWSAAVFQLVLVIISVLIYYPFFKAADNAHLKAEQAK*
>IKOKJCPC_01209 group_37932
MIQNITIKSAGHDPTTDFAADELKKYLNKIGEKNDISRLPNYELIIQESEGNDQVRIEQKNDLCKIVGNRKVALLIGIYQYLRILGVRFLRPGEENEKIPEISESDLNRDIFYKHTASYKHRGVCIEGADSLENIIDFIDWLPKVGFNSFFIQFENPYTFLKRWYSHEFNNYWENKTFTNEEADKMSEKVDAAMKLRSLHHHRVGHGWTGEMLGFSSKYGWESGKKISKEKEPLVALVNGKRELIKGTPIFTSVDFANPEVNKELADVIVKYAKKHQDVDYLHVWLSDDCNNICECDECKKTTPSDQYVEFLNYLDEKLAEAGLDTKICFLLYHELLYAPENAKIKNPDRFVMMFAPISRTFEKSYADVNYENGIPDSPKYVRNKITLPNSLESNLSFLFDWQKNYHGDSFVYDYPLGRAHYGDLGYMAISKVISRDIKYLDKLHLNGYISCQELRSGLPTTLPNYVMGLTLWDKELGFDNLIEEYFEAAYGKNYEAVVSYLTEISALSSPDYFNAIGPRLNKEMAKNYQKIVSLTNEFLNKVIDNLSVVKGVEHHNWSILAYHREVIHQLANALSLIASGKNEAAETAWRNFIDFIKLHEKEYQQELDVYRITEVATNYAGFKYRDN*
>IKOKJCPC_01238 group_37933
MNKKMIIKYKILDIPYKLMTDLSTQIGEKELEQTGVNIVIYANQLIRSTIEPIAATLNSILDHGRAFEANKNLISIKDVLNFIDEPPI*
>IKOKJCPC_01240 group_37934
MEANGRDTMKTEAACEWMLKADDDKIKDYCEKNLKK*
>IKOKJCPC_01241 group_26543
MSIKDDAQRVHANLLKTTDPDIIERINHFTFNEVQNEVDLSDRVKMLSTLAYLLGMQANAEYKVMLPVALDNDVTPIEAKEVLYQAIDYLGLGRVFPFFKITNEILTARGVKLPLKSQSTTTMKNRLEKGEETQIRLFGKQMKDFAKKGTINKWLVDNCFGDYYTRTGLDDRDREMITFCYIAAQGGCEPQLMVHAQANIKLGNDKEFLTKVVEQNVPFIGYPRSLNAVTVINQADEAVNDKN*
>IKOKJCPC_01242 group_26544
MLPSWIGKKNKYDAAWVAILFSAAITAFLITQSYLFLVSCIVLASLIQYVPSILAVIKFKHTNEFPNHGFKLPGGYTITILALIISCYMVTNFTWKTIFLGLVVGVLAAIAYFFIDKDKAAEHKHQLYLKKCERNNKKYLIDKKGTDQN*
>IKOKJCPC_01270 group_20844
VGHYVSNSLEFEKYRIYIVKEREIALSTYSSIHNSLQVLESGHVLGCYNYISTLFDCSFVFKDYDDYKRL*
>IKOKJCPC_01283 group_37935
MNQKVDLSGQFLIIDSFPVPVCQPVRNYRVRIFRGSANIGYKATKKIYYYSFKVHAIVSDDGYVLDYAVTRASVHDAKETVELMKNTHPANRYLLGDEGYLGQRLHDQLKQIGYEL*
>IKOKJCPC_01286 group_19571
MTEENTQKHYMGWITLSMFVYITVISFEDPFYP*
>IKOKJCPC_01287 odcI_1
MHYLRIAARKDLLPYLPKNWPTIELKENLNGAYLAAVVVRKKDSRGVGMQKVFAKQLKLDLPLIIWEDKKLSNLLCK*
>IKOKJCPC_01299 group_37936
MKYCPKCGNRLDANAKYCDKCGTDVSNVNKKPNRPVPISQIKKPASVSVSNQLSAKRSRIRRNCLIVAACVVLLAAGGVVFFTLQSENASNSLPFVTHNKSEKMAEKIGYSPNKKMSSKNMAGFTIAYAHMHFQDDPDWDEVFDKAENGDLNIASYPEYTFGDYDVKAPAGGIVYVVSPDIGYVVSDVDHPNKAQVTFVNSQKGAEKPVYFHALAQKVASGAQKNDVQSYSKNVVVSDHDDSTKDSSTDTKQNSVDSKSLSWNDTKEEKLADFMDDFGNKMDQDYVEYTGDEPLKTIAGEKYPNIFDDEDFELIGNNKKINIGWDPELKKDYDYHVVSIFNSDGDGGEEHITYLFCIHDNQPIALVDQTTNGNAIKVKETANQDVRKGFAKIATSSDDD*
>IKOKJCPC_01300 group_37937
VSSGLKNEPGFGAKVKVVTINGVAAHLYNERGEMQFQTEPNGTILSIFEAKEINGQVYYRVGDQKAWLAKADTNYATQLKRDADQYNVSIKNGLVIEQNSPVPGFKGMRKVFKDADSFPKGTTFKWIDAPNTNENKYTNGKIKITFPDGSFKERKVHYLIAHNQAVANKQNFQAKNQSLSRTFNRSGANIKNLPPKDFDFDFLKQNEIMSRFDKNVDETLNLYEQGLYDQMSNTIRKGIEVYVDELMQLNKINPGTSWQMANLSNKLAYVAYLHLLPKRMLDLCFSVKNYGNIGSHYTAAGVNQVSALADLRQYHDLLIYLVNAYGYEAWPYADVQITDEQNKHPLWYKKPNINPAGIATYQEYLAYKNDSKGNSNQTQSNQLKNEKLKMGQSMKILISCFVAVGIVIIIGIGYEIYQLANNNSTKTEVVQDKAPTMKEKAANLSVKQLLALSLIYAKRNDDSKFDNNWQGVYDVLSNNNYNVGRYDSYTFGDATVSAQGQNYIYVFEKGIGLGYQDKGNQKLVSFFDADESEPVRVYDYQMLEVVNNLSAVKKLAKKLVFTNESEDY*
>IKOKJCPC_01301 group_37938
MSEKNNFCPNCGFKVSNDKTFCPNCGYELPKTESTDDLENKFNICPNCGTQVKLGEVFCPNCGAKLTIPEKKLTQAKVLGKQTDNSKLSADSTDKKENSSEDDEKSQSKPSHAKKVQVFCPNCGHPIKPDATFCNNCGYNLITKELPKASSTPEAQPVTSQKVRQPMKLRTKILLSILGVLLIALIGFYAWGSSYYSKNNQIDRITDGLRNTKTDISQYIIADTSTMKVNDNTVKPLQQYYQDHQTTVTSMAQKLKDGESANDHISLIQNGRYWLLFPKYQLKVQTFQPQVETNHGDSVITMNGKNVGKLTGSDNKFGKKLGLVFPGKYHFTVKSQVEGRTLSATSTTNIWANKTLSMDIKTQTFKVKSVPKGEVYINDKKVGTLDKDGEITFKSYPITRNMELYVLYNGIKSEIVNDMASSFDDFTDESDEDDYYSDDASDQESDDVTQENGTYVVQPKWKGLISKDDAKSLLDDNYHDPDDDSFVNGSANKWYGQIKQQNDRWDKDDSMDSYDTDVTIESIYPDKGNQSKVNYRVNYTFEYDDHTKKQVVEYTGGTLKKDGDDYLINTIGDGKLISSRDEDN*
>IKOKJCPC_01302 group_37939
MKTCPNCGSKMDVDVNFCTNCGTDIRNVPVDSTMNSQEVKPEPEVQPEQPVMQTRREQHSANQSDNSSSAQNNVTQQTKSAQQTSNTQQPAFDSEAVKAHAANMWQWFVTSWKHPFADQNGERWYGWVTLLVEDVLIGLGLFIGEQRATGAVDSMLGNSNLMSGSANFTFGTVIEIILFLALAEAAWILAAHLTYKVIYGKSKDFLELTNHVVQTSNLSAIFIVVYFVFMALMGPAGIVISTIMLWLATIFFSMALTVVVLGDQNPIHDKFYGYFLFIALQFITGVILFLIIGGTIFSQIGSSIPGL*
>IKOKJCPC_01385 group_26545
MPSDKSRSSTKNRYQISRNDIDYFYMSAIIDDFRQNLFEPDNFIQRFHSAFVLRLTFTLHTG*
>IKOKJCPC_01419 group_37941
MKKKTRVLHVAEAAGGVERYLETLFKYTDHNQVENILICSQNYDYERIKQLADRVIVIKMAHQIDSKADIKSVRAIRHYIKQIKPDIIYAHSSKAGALARIADLGINNKVIYNPHGWAFNMQQSPKKKEMYKWVERISAHFCDKIVCISDAERESALREKICKSNKLQVIYNGIDLEKIKNTKSKTRKELGIPEDAFIVGQVGRLSEQKAPDTFVKAAKLIKEEIPNAYFILVGDGELRNQIKKMIHEDGLDSSFLITGWVDSPASYMKIMNVGTLLSRWEGFGLVLPEYMACGVPIVATNIDAIPNIIQNNENGILVRKNNFEAVSKAVNELFDESSLIRQLINNAEQIVNEKYNAIRLTHESIQMYLRLLND*
>IKOKJCPC_01420 group_37942
MIKVLHSELQSNIGGIESFLLNLTKSMDMTNIHFDMLMKGNNPYLENELKGLGVTIYKVPADPLQYSKFVKKLLKENNYDFVYVHKNSAANILLPVMVKKYSHAKLIVHSHNTSPSGGSKIAIVLHKFNRKKLCQLSDYRFACSDTAAEWMFGKDYQSKNVKIIKNGIITQDYVYNPEVRVKTREQLGLKGKFVIGHVGAFREQKNHKFLLKIFSKLDDPNAVLILIGDGVLKPEIQKSVQNMGLADRVLFLGTRHDIANLLQACDVFVMPSLWEGLSVAAIEAQASGLETLLSANVSKEVKVTNLVKFINLSDINEWETNLRNIAQSSVVRKNVGRKIEVAGFDMKNSAQFLKKIFES*
>IKOKJCPC_01421 group_37943
MDLSFIIPLYNKSEEQFKRCISSILKVKNITYEIIVVDDGSSPNMGKIYKEICINNGLNYYYEDNSGVSAARNFGIKKAKGKYITFVDADDYICPIISSEDLCSQCDLVIFNVQKTNVDYNKSHKVILNNCISNNVFEGKQLLEKTLENGILNWVFSKVYNRKFLQKNNIYFDTSHVNGEDLDFIVKLLLSNPSTIYIDKILYVYLYSYSTGVEREKLKLKNNLDDMYYIWNLRKNILQKIDSNNLENISSNIDNEYCKNIFEIYSHIVDNSYKEAEKYKKFFEKFIYKIKPDNKNISAFNRLKIAAIEHSWLKLIKKYVQLKKNVKKINSIKN*
>IKOKJCPC_01422 group_37944
MYKILVVGYGSNPGGIERFITNYCSQFDNKKIQVDILGNDPEPLAFENRIKAWGGRIYILNMPTIKKNPVRHFIRLKTVTRKIFPNYDCIWFNTLDLKNIELIKLAKKMQVPKIIIHSHNSKWSSKVGVIDNIRHKINKKRIIEYGTDFWACSENAKKWLFPPELYNKVKIINNAINVKEFEFNLNGRRKIRDKYDLNNSLVLGNVGRLTQQKNQIFSLKIMQKLSKKIPNSKLILLGQGEDEKILRKKVKELKIEKNVIFAGVQKNVNDWYSSFDLLLLTSLYEGLPLTAVEAQANGITMIVNKAVVPKQSIINNNLKLLSLKDDPEIWANEILSLYLHKKLKRENNKKIERNFEEKGFDIRLESDKVQRLIIG*
>IKOKJCPC_01423 group_37945
LKIFVIAHKPYKNKFENVPDIYVTLTVGVENGNKSNTGALKDNTDINISLKNQSYCELTGLYWIWKNYKDDVIGIDHYRRYFIKENNGKRKELINEDDVKKYLKKYDILVPKKYSFLNNKTVGQQFCYSHDPLVWSSIREIIKGKYPEYLNDFDEINYQNYEYLFNMLICRKELFDKYCEWLFSILFLLEPTVDLNRYNDYNKRMFGFAAERLFNIWIKHKKVKIKELPVAFTDKRSVNKRIKNKLKKIYNAIK*
>IKOKJCPC_01424 group_37946
MIFNNFGSSYISILIVTFLISSLWIHLKYVSPCFLYFLDILIAIPAYFINTAIPSVWDSVRFATMLNLFRGANNIYGISGGLNWALNSSGYYPGQPVVVVYVWLYSFFRNNNVFFYCNILLFLFLMSLLIIQVQKIYKFSNKISLIVKFIILMSFNIFFEIEGVRNFLSYIILATFVFIDFNSYKFRTKILCILAYCLAIGLHPAALPFVLFRIIFILKSKLIRMVLAVCAATYTVLLPQILQLFSSFTYFINDDSKTYLFGQTTYNAYSDFPEILFSTLLLVSLILELLIFCKCNFKKLISKNYLQYYMIAILFTIGSCLSVQVYLRSIFLLLFLSIPIKMFLFSEYKNNILNYSIIYFYKYSSVIFSLIMLFYWNWQTYRHVVMC*
>IKOKJCPC_01425 group_37947
MKDKFIRLAIKSLNKILSKVSIKPLDEQLYSLYHKFIFSCLNKDFQKSDKKYLRLIIKEKNEKEKIPFIFWIMWWQGIESAPKLVKNNIIRLQNMVGKENVVVITKKNYKKFTQISGNIEEKLKSNKISFTHWSDIVRFNLLRDNGGYWIDSTLILSNLFFRQFIQKNRLEDFISICMQQREYHYVSLGKWQSWFLGGKSNSNLFEYMCLFYDTYFESHDIVIDYFLTDDAMAHFFYKNKQIFNNYQNRCKGNWHPYLFAFKLGSKDYGEILHKFDSNLWFSCQKTTYKFNRRLLKDSDNLITDLLKNIDL*
>IKOKJCPC_01455 group_3710
MKKILAINSGSSSFKFKLFTFPDEKVISEGMADRVGLNGSTFTIKVKGEKHQEKVDIPDSETAVTILLENLKKYDLIDDPKEIIGIGHRIVAGGEEFKDSTLIDEKSLQKIYDLKQYAPLHNTAEADVIKAFMKVLPGVPEVAVFDTSFHQTLDPVHYLYSLPYKYYEKYGARKYGAHGTSVRYVSQKAAEIMKRDLKDLKLIVCHLGSGASVTAVKDGKSFDTSMGFSPMAGITMSSRSGDVDPSLLAFVMKKENLDADQMLKVLNNESGLLGISGISPDMRDLRGDMTKLEGEKKKRADLARNIFINRIIRYVGAYTLEMRGLDGIAFTAGVGEHDFGVREHVMDSLELLGLKPDSAANKENATIITKPNSTIVGMVIPTNEELMIERDVVRVAGLK*
>IKOKJCPC_01473 group_37948
MLDKTWQKMYQKAKAVQGFREISSHMEAGGVAAAVLSDSGRTYTGVCVDTASTLGVCAERNALFNMVTNGESNITRVLAIMPDGKTGAPCGACREFMAQLMEGHYQDVEVMLDYENEKIVTLGELTPDWWL*
>IKOKJCPC_01479 glsA1
MTDLANLVTKNLPQVVNGHVATYIPALAEVEPEQLGIAIYNLNDGKISVAGDSETYFAIESISKVITLLYSIETLGLDFVNSVVGARQTGFSFDSNFTKEICNDPLIKLNEEIFKSEQKTGDMNRSLAYYMKAKEILKADVEESLTTYFKQCSMMVTARSLANFGAVLANDGIKPWDNERIVSSTTATFTKSLMMTTGLYNASGIYSAKISIPTKSGVGVGSFLQYLIRLGLAFLVHHLMKLVIVLPA*
>IKOKJCPC_01481 group_9941
MIIDTKKLQKAVIENKKKHNFNTTDVKFELLLLYGEVNELFQAWLKEDQENINEELADVAIFLLGISEMLGSDLGEDIVKKMVINAKRKYINGKKIINDD*
>IKOKJCPC_01482 group_19124
MDLEILKRKLSNSQSQYSNEEVNWFFENIGNSKSEIRDDLVCNSWGAGFFEGKFTKKQVVFLINEIEERNLLFYCIKESGEATLTRSFTCLLWDLIIRTNNDKHSRYYQVLNKNEEQQVFKNLINYLANEHDFTGFSKKYGWVHAIAHCSDALADSVICDDFDHKMVNAFLLAVKEMLNKVDRRFIDGEEYWLADVFVNGFKANKINSDNFVNWIKSFAFDPYSDELLEYYRFNNLKSLLQDIYVKLNSISLLDLNVKEIVEKKFNSEY*
>IKOKJCPC_01483 group_26547
MNLRIKLYNERYFDQLCQVMDKALMQELKTANIERVFLQLKDAPYLDYLLNCKIYVAIKEEKLIGFVGLRPHELAFLYVDSDFQKQGIGTKLMKTALLYLDKPIKLEVFSDNFVAKSLYKKFGFKVIKTVVEKWSNEYPVDFSQDSMELK*
>IKOKJCPC_01504 group_37949
MALVLITILALIVMIITCLPIIRRSFNKYLEKMGYWSLLIIFIVYVFFDIWLWLKTSNITTNFWLSFIMSNIAGIVALFRTYLDIKHHE*
>IKOKJCPC_01518 group_37950
MFENEKNVKNSETNLHFGTKKVSVSSMVSMLEADGWNLEK*
>IKOKJCPC_01519 group_37951
MFENKELEETTSLHFNTKDFTINDITSMLEVNGWATEN*
>IKOKJCPC_01520 group_19146
MEKAAERKPHFAIRKLTIGAASVLLGTTLWMSTTASTSHADTNDDANSPESHEKSNTTADNGTGDANKTVVITNNDAAKAAADATTDNVTINNNESTETKAAQDKNSSNSVSEKKSTETKSSVDTSSLEKSNVSASTVTTDKSTQASAANKASNNVATTTNKVANASTTTNKSASTTVNNTEKAAAKLAEDANVNTGNITKSTVSKDTTITDAGKVGKQDQNNVDTQTFNLNTAELGKLTKSSDSHFNPKLAAALFGNSLIQANANNAVNANTSALNSSALTNGDASALGASLRAASGNNDTSNYQTVTNWSGLKGAVNSSASGVIISGTINVPQFTTVNQNNDLNINKDFTIIGADENATLNLNNNVINNNGNLTLKNINIKGAVAGNGTVNIEGKVTSTVGSDNSIIKGKTIDEANAAVQDQTSTGKIGTQGTSWVAGSNNRNGWTVKGWNYANFSGSNVNIAADANLTISRSAIGDGIHLTNNGTVNVADNGQLTINMNTNNDLNTTARYHNAGIFAVGNGNFTTGYKSVVTLNTSIGQGISMTGMRPYVTDDDRFGGYGARDRSDGSGQINLGQYSTLNFTGRDGVILGNNSHFNVGDSANVHFENKGRGVALDLAANSDINIGDHAVTYFHSVGKNNIDALGRNAGVASGSYDGYNYIGVNEGGNITVGQFATFRVILEGRGDNAWDDVVSLDSRDVNTNAAFTSKTGATIDIRDDNTNFYAELISFPLGASQSRIDIHDPLLLNLQRYSSGGATTGWMATGGDKINTTSSQYTSNLIYMSGANGEFSVDGTNYVVYQRIKSDGSKQIWLNVNGVNIPMNGFQTKNIWDNKANPDVSINGNGLTGGVRANQVHNYYGSPLIGKDAPYYGISTQRASHQIWFPHQTTMEVTGTHTNTIKYVYSDGTPVTDANGNPIVKTQDITLTRKLTLDISQDKIEDIQNYALSHTSDETLEYIKNAQAVTADSGWTYTDAQGNKITSPYAEVVSPTVKGYTATIQSSNVPGIKKGADGSSVTAKLQFKEDLVQNGEISSDYKAQGISAIIPDNYETVVVYSVPQDVKDTLKFYDDATKSYITDAPDQTAIGKENDTVNFKDGASTVKSLEDKGYKFVNVTDGTPDDTKATILTGNSFDKVDFGKFGKSGKTFVVHLTHKVIPVTPDTPNIPSNSKITKDDLTKTATRTIHYVENGQNGAALKDPTVQTVTYSGTAYIDEVTGQMVNAKADGKDSQGNTTYVVDPDNKTTPSITWTTSNNGKFAQVTPDATINKDGQNWNTTVKSVNEENAPEVSKITGKTTNEDVYVPYTLQQKTYTGVDENKTVTRTIKYLDNETKEEIKGLDPVTQTTNLHRTQIKDEKGNVVGYGTISADGHSYTINNNWIIDNNGWSAQVSPDATGLGYKKTPHFDNGQDASTVPAGTVSVTDPQDKTVKVYYDHDYEPVNPDHPEYTKDVNETVHYVYSDGTKAADDNVQTSKWSRTLTVDKVTGQLVPNGQYTTEWAIAKGQPSEYSQVNSPVIKGYYANQANVPATKVTQDDIEKTVTYKPLGHIIPVDPTTGDPIPNAPQPQFPNNPTDPTKGNPGEKPTVPGYHPQDGKPGEPVSPVPGNPGEDVKVPYVKDQGTVSVIFHDDTTNSTIPNVGFNSGDAAADTPVTYNPEKNISDLEKQGYVYVRTEGTLPGKVEANKNITVTVHMKHGVQPVTPTTPPTDVPKNTPKEAQPDQLTKKVNLTVNYVNADGTTFNGNVPANAKQTATFTGTAYVDKITGQLVNAKQEDGKWVINTDDTATPEITWTSDKTSFEGVTSPAEKGYHVSNVSSHADGDNVAAITGLTKDSQDITVTVTYAKNGTKIVGERTVEGSMTVHYTGAGDLTPKDNVQSGVNFHYTGDVHDAETNELVSKGHWEVNGVTGDSYQFNEVDSPAVSGYTAEVKVVPGFKATPDKPTFETTVNYTKNGTEIQNKKNVPASQTVQYVDDQGNVLRPEVKQNSEFQYSGDTVDKVTGETIKPGSWNETTHNFTAENVPVIKGYVAVSGYTNNNGKYTAGGFTATNTGSKEDNNKVFKVVYKKVGNLVPQDPNGNPIPDPKNPGQNVPNVPYTNDPTDPTKVTPNEKTPDIPGWHTDTPNVTPTDPTKDTPVVYTKNVENQNVTVKYFDDTKETDLSSYDKSISAKPGEALNYSTQPSITELENKGYKLVSDNFNVTTMPEKGGNYEVHFVHKTTTITPGKPGKPGEPINPNDPNGPKWPTGTDAKALTKQGNQTVHYVYADGTKAADDNVQNTTFAHTLVFDNVTGKQIEDKGWTPESHTFKDVTSPEIDGYHADKKTVAGATVTVNDPTSETTVIYAKNDTEIRNHQEVTASQLVKYVDEDGNELRASKNQNFTFTYTGDTYDKETGKQIATGKWNQTSTDFTSENVPVIDGYVAVKGYTRDDNDKVVAGGFTTSYDASDAKRNRTFTVVYKKVGKIVPVDPSKNPIPDAPTPSYENDPTDPTKVTPDEPTPNVPGYTPSQNTVTPPDPTKDTPVVYTKNVEQKAKVQYIDLDDNNKVMSESPVLTGQAGDKIDYSTTNEIANYEKQGYVLADDGFSNNPVFDNVEGNEQIFKVTFHHGQIPVNPDHPHDGVDPSKYTKDVKETVHYVDTEGNKVHDDNVQTSKWTRTLTVDAVTGKTIDNGQYTTDWSIAKGEKTVYDQVNTPVVDGYHADKREVPATAVTQDNIDVTVIYAKNGKIIPTDPSGKPIPNVPTPTYPTDPTDPTKVTPDEPVPDIPGLIPSKPTVTPTDPGKDTPVPYNPVIPAKDQAAVVNYIDSDEGNKVITTSGNLSGKAGSTIDYSTKSTIADLENKGYVLVNDGFPAGAKFDNDDNTTQIFTVVLKHGTVPVTPDKPGKPGEPINPNDPDGPKWPEGTDENSVKKTGTQTIHYVGAGENTPKDDVQTFDFTKKMVVDKVTGKIIDSGEWNVTSHTFGYKDTPVIDGYHADKRNAGGSVVTPDDLNKTVTVTYTQNGKIIPTDPSGKPIPNVPNPTYPTDPTDPTKVTPDEPVPDIPGMIPSKPTVTPTDPGKDTPVPYTPVTPVVNTVTGKITYIDDDATGNKILDVDNFSGKVGDKIDYTTAGEIQSYVNKGYVLVSNNFKDGDETFAKDGNVFEVHFKHGTTTVTPEKPGKPGEPIDPSNPEGPKYPAGTDEHAVKRTGTQTVHFTGAGDKTPADKKQSFDFTRKITFDNVTGKIITTTPWNEASHTFGYENVPVVDGFHTTVKTAGGTTVTPDDLDKTVTVNYSQNGKIIPVDPSGKPIPNAPTPTYPTDPTDPTKVVPNEPVPNIPGMVPSKNTVTPSDPGKDTPVIYNNGNTPVNPDTPTTPTNPTTPTTPTTPDEPTNVTPHAETPETPSEPEKPSDDTNTVKPHAGVVPTSKKKSTTTTKTVTPHAQREVRITKNGNIINSKGHTIGYVDDKGQVHKTLPQTGDSAELAEAEAILGGIAAGLGLIGLAGSKKRRRN*
>IKOKJCPC_01609 group_11081
LDQYDIVISKHFQNVKVIGQTNPVIRWYAVELKYPAPLNQYLVADNALIHDLMNIKNQKVNYIVFRNLDNQICHSYLNSLELIINQSDHDQYFTFQAQGITGLLFTELLHKHREKIGKSVSRFPSNDVKYASRDSQSGAIMTYLAVNNGNVTLQQMADHFGYQKNYLSRLCKKLLRLSI*
>IKOKJCPC_01636 group_2252
MQNKLAQRYSGEVSLIKSNLLFEARSNVIGFISPEYVNLLDFIDSNTKIIFKKMS*
>IKOKJCPC_01649 group_15203
MVNSIFTNRRAVRNFSSESISDDEIKSLIAAFQTTPCGMHQTDVMSLVVVKDEALRDKIETKTDNACYHAPVLFIINTKKDSMFGERDASCGAENIMLEATDLGLGSVYVMGGAARLNDDSELQKELGIDPAFQTSVIVPVGKIGEKPEATDRSNRYQVTIY*
>IKOKJCPC_01693 group_23268
MTEDAKLKQVINKVNNAIEWIYSLGCIVPNSLNTELDSDEDDLYLYLQTPNNLIIPSMFLNDQTYDYLLEQDDASNGEGIIVSLAGSFFDATAPERRAELDSTQLRQDVDYLYNVWYRLTRKNETINNYYRDTAGTSIVEIRENLQKALTASGLYGADILAQTESKLAELPDAYLLAISKEVQRSTDDAEAIGRLVHHMTMEIPNDSYLFKPDPDFSLLEDASANVEQTDSDNSSNLIGDPIERPEAEKLATKFRQASELLVQNNLIPVGAFGIEYDEAQHDLIVYLQSPNDVMIFRNDILGTKIATMIENESVEQCAAHLAISFILNFARDLQDTAGQISDDDWDAYCADLDYLYRLIFGFSLSIPDVDNYLASTNERSLNDLRQKLNSYVQASDNEDKDQLIEIINKLGYGYLYSLMAYIDSIGDDQDANVITNFLGHSLIYVPNQDIDAGFTPDPNFSVLDENNPHDTWQNGSIVIDSDQGDTSGIVAKLYPKIQSAAGNLTKLCDFEPGSINVQYSAKQGLTGILFQTPGRVLNPSFAWNAQNAAQLVDMEPEQLETQLTLDYVFGAFGEAIDDLANEIRKNQGQLDQDSLERINIDLAYNFERVTKLSHTYADMDLALKEMMGDDYAERKMRDFLTTSMQVDDNDAAYQVDGLLIRATYTQLFALYRLMHDCKLLEPKATTIFDLLKNQVENPIKFDVVDDVDLFENDHDDE*
>IKOKJCPC_01694 rmlD
LGRGMHNFYWVPCKFKSAWVFGINGHNFIKTMLKVGKSHDEVKVVNDQIGTPTYTFDLARLLVDMIETDKYGYYHATNSELPETVSGFDDNGTKTGYISWYDFTKEIYRQAGYDTKVTPVTTAEYGLSKAVRPFNSRLDKSKLVENGFKPLPTWPDAVHRYLEILKKQGFFEELK*
>IKOKJCPC_01695 group_10940
LRSIKIINMTKYYTSGEFAEKAHVSIRTIRYYEQKNLLKPAARAKGGARRYTDQDFAKLQQILLLKYLGFSLSEIREMTIGAGDAQFLLGSL*
>IKOKJCPC_01770 group_37952
MENEFKGVRAFLMIPPSISRDEDLLKNPKSILLMGEIISMLNVTGEFFMSNRKIAEHLRVSIRQVNRYLDLLEKKKLIEREKVVSDKNGAVLGRKIHAGSALMTHMSLGWGTECHEGNDIDDMPLVSPASHKYSSINRSSNRTVNKSSSAKKEEDPEREKIYKDFFFIARMNDNRKNQTTRPSLDEIKQMRKLLYECDVSTLQVTKDKFKERMEWDMVGKPFAYLLKLLRDGLANDQNYESWG*
>IKOKJCPC_01772 group_37953
MIKENSDEFWELYSGTRNATMFIEFEYFN*
>IKOKJCPC_01773 group_37954
MNLKLTGKKENFDKFLVKVDELGYAINDSLPINWPLSLTDSARLLNEMLGNKRLKIKQETVTTSDNVAIQIKTTIQDMELQVSTSSVTMLDSNDQVEYILNWWQWRINCQLALISGISSMYECPKD*
>IKOKJCPC_01786 group_1658
MFMKKNVLVSLSVATLLSVGAVGVNEINGVANNTNVVQAAVKNGKLTHNAYIYKSNGNRYGKKVLKKGKTVKILGTKKIYGKKYYRIGKNQYVKVANFAKKTSKANAVGGQYYLTHNAYVYNAEGKRIKGADTLKKSHIFTVVGTKTINGENYLFLGNGQYVKAANAQSTSAEGANNQVNNNATDTAVGNTTGNSATAEKKTNNYNSSNSQSKKQEWIKEKGYIYFTDDQVSQIQNYLWQKINAYRQSKGYPAYKTNPELNNFVNRIMQKGTPEYNALGDGIGTFQNTDTLAKFLPKLKALGMDSARSLNDLDAFRYNNVKQHFINLKERDPKKVADEIFNAYTREEDNIDLRTLEGHKDKYAYAALKVRFNNEGDYIDHGLELNFTVVGSYSPEWIKAWEAAK*
>IKOKJCPC_01821 group_37955
MTKRNTVIITVFIIIVIMGLVCLHNQYSSNSSPILEAKVTSDNGDNLSFFKIYNNGKIRKDSSTKGQFVKAIEVDSQIYHDHADKENNSTYLALDKAELNKDQRISSDPTFVKLISNLVKQSKYLIGILNLFKLDNEYYAFIKYNAGLSDEGTLYKYSSDKLTKVCTLDSGKIVGLKKVK*
>IKOKJCPC_01822 group_37956
MQVDVASIVTTVVILIAVTIIIMKKESKISGIAIITVGVVFLIDSCFLRYKPVMQLVVLSIFFIMLGIFWIIQSYKK*
>IKOKJCPC_01833 group_11385
MLGPTAKVIVADLIAQLNNQMIDIGHIDSEYEWMKMGVTNKVKIPHKHTAEFNFDDKQVKLEKDDNFDKQIISIIE*
>IKOKJCPC_01863 group_37957
MRKKNLLALISAALLASAPIVPVVMSANSVQIVKADTLTPDELMESYYKSYNQDDPLVKLSKKTPYITAYAGETVDSLTKRRVKDVTSNYGRVSKLTQFNVYKAFDNGTPDLNARVSKNDKLKANENYVAILSYSLTGLKDSEDYFAFKQDYDSNDDLDWYGAYNDQDNAASIIVPLNVQPASVKAKSSTKGYINVRRNHKVRTYTSSGRFSHRYVYGHYTYSFSAKKNIKHHGICYKLSGKNQYVPVSKVTLR*
>IKOKJCPC_01864 group_37958
MKKISVLLIAVVALGLTACGANKSTTKAKNRSDKNKASLVVHKHKAKGTLSANDISPQENVALITVYAANKYRGAWQSTLQNAEHSSLNVSLIKRDDSSNYRGQGYIYEVNAGKDLQTHYTLQGDGSSQKIFLYQGGHYLGAATVEEIVQFLNKLNSDSEISRLQKKVTIDGSSSSNASDADESKSDDTKTNKSDIPGDAGIFTVPASYRGVWYSSDSKVELTAHSMVADGEKTELHHQSANFSEKQRQNRDIQNKTMHIAAANMTNINGFSGIYTAGWCQNAGEKTVYALHQEKGQPVLLEIGTAGGLHDIMWRSPQLARKYAHTKFADLRKLGGIAAE*
>IKOKJCPC_01872 group_26548
MDYEEKILEREQDAREEGLVKGREEGLKRGVKILVSSLKRAGNTKQEIMNLLEQNYGSDFTDEQLENFLNCQIKCNS*
>IKOKJCPC_01908 group_26549
MFYKIIRPIARFIVWVLNGHLHIHHKNRLPKGNYILVAPHRTWWEPILFALGASPMEFMFMAKIELFKNPVLRFILDHAHAFPVDRKNPGPSALKIPVKGLRKGELSLIIFPSGTRHSAELKGGALLISKMSQKPMVPVVYQGPLTFKGLLKRKPMEVNFGNPITIDKKTKLTHENEQIIYKQLEDAWNKLDDELDPNFHYVAK*
>IKOKJCPC_01910 yiaC
MIRKYQKSDLDALMQIWLEGNLDAHDFIDPSYWHDNYELVKKELPNAQLYVDEEEGEIAGFVGMQGDYIAGIFVKRDHRGRGIGEKLIHFLKLKHDKLQLSVYEKNEAAISFYQNRGFKLVKKEIDQETSAADCLMEWDA*
>IKOKJCPC_01912 group_26551
MLNKRKFLIKLCAALPAALLLTTTPVLADENDQTNQPQTSETNKQNVTYQSLYWRCINQYTGQTLQVMYADTVKVVNGVPERQFFNMGQLPERIGDFEIAGNPSYGGRALEVDPNNPSGVTYIDCAYYLPNKKDSSSATTPHNQQHSQNVTKNNHNSHSAIKKTDKWRHQHKMPNSATSNLNKKQNASPSKAATSSKPNKKKATSKKNKPATAKNHANVQAERNSNILKFVVTPLVIIVIAAIYITRKFWHRNRGKHAE*
>IKOKJCPC_01913 group_23269
MATKKKKKHQFPTAYTVIIIVLLLVQLLTFVIPAGNYATIAYDTSNKDFVVTRPSGKKYKEPATQATLKKYKVNIAVKKFKDGTIYKPVAIPNSYERINLKKPNLWQAINQFFTSQVQGIAQSVDIIAFVLILGGCIGVVHANGAINSGMQALSKKIKGKQVLLIILVMGLISLGGTTFGLAEETMAMYPILIPVFLLAGYDTMTVLGTIFLGTSIGTMISTINPFSTIIASNTAGVNFARALPLRITMWAICTVVGMIYVIRYAEKVRKDPTKSVVYDQYEEDREKYLNDADFNKPANFTWQQKLSLIIFGIAFIVMIWGVQQKGWYFTEISVVFLTAGYLMAIFSGLSEHKVVQAFVDGASDLLGVALTIGLARAVSIVMDDSHTSDTIMHFFSQQISGMSPLIFIWFLFIVYIILGFFIQSSSGLAVLSMPIMAPLANVVGIDRASVIDAYNWGLGFISLVAPTGLILMSLMMVNIDFNKWFKWCWKLLVIEFVLCLVALGVGLLVY*
>IKOKJCPC_01914 group_37959
MKYITQHSHGLSKNQKWVIASTSSGFALENMDVLFLSFAMSSMIADLHLSGGAAGLISSITNLGMLVGGICFGILGDKIGRVKTFSHTVLIFALATGLMAFANNIYEIYALRFLAGIGAGGEYGVGIALIAENFESDKIGKMTSIAAVGGQIGAIFAALIAAWIIPTAGWHALFLVGIVPVILTVFIRRHLHESDQFLQAKKDEKGSLLRDVIKKMFSTPRLAFQSLGLMVMMTVQIAGYFGLMNWLPTIVQKQLNLNVSSSSIWMISTIVGMSIGMMTFGNIFDHFGPRRAFAIFLIGSAVMVYVLSLAQNMATLLIIGAVMGFFSNGMFGGYGAVISRLYPTEIRSSANNIIVNIGRAIGGFSSVVIGILMDHYNLTVVMGFLSALYIISFIVMMSLPGLKELSNND*
>IKOKJCPC_01917 group_37960
MIEKQQPIVALGHLTKPKKARPPRNNLLLNLKKDDLELNLYSSLDTEIMNKLLEKVLL*
>IKOKJCPC_01919 group_37961
LKYFRNDKLDLVNKEKQRFGFRKLSSGKIASVLLGVTIFGSFALNGQVVKANTTTDGSQLTAVVDEAESTQNNKEQGATFNEEQSGQDTSAQNDGSHSSLTITRDNLGREETTEAGTGKTQADSTTQNANRGVQPLIQTVWGMLLG*
>IKOKJCPC_01929 group_37962
MLERVPKYTLRKLSVGLASVMIGSGILMSSPKVLAATNAGESTGTAVQSSSQDKDNSKPSTQGQNTDPEAAVQKGSDNSFAEPATTTNAEEKVVATNTQDTTQDQGKQTNANETTQNTTNVGKKDTEVTPANGATTLKKLGRVRAALPVRKAETPDPETPDPTVPDNSANTAIINDKDSLEKTWLETSTERAQVYITVKGTDQKNYVSSYADFKKRLYSEIYTNRMDPNSLELHIKYAWC*
>IKOKJCPC_01931 group_37963
MIKIYTKVGDKGLTKQVTGKMVPKYDLQIEALGDVDELQSYLGVVIATYLKTVCNLKMSCKTYNATFTNYKLISW*
>IKOKJCPC_01943 group_37964
MSDLSFKVTLQTIFIIIFVTFDVLIFDKISFSARNKKDKIFLCLFAVIIILVSIVSSIFFDNFYLFTTICEILGLYIYFGIIRKKNKKLILGSAIIFSETVKSFV*
>IKOKJCPC_01944 group_37965
MKLKKIWTGLLMFAGVVVMFVAMPKQVNAASDGNVVEQYATAVVSEQNMKLGENVVDSSAAINPFVNFDRVIPGTTNWWRVLYNKWRHGKR*
>IKOKJCPC_01958 group_5109
LTNIIKTKSFWLATAMTLFCSVAGIFLAKLPYVNLIGTLVIALLLGIALQITPQSVQAEAKAGMGFISNKFLRLGIILLGFRLNLTKLADAGVKTILVAALAVSGTIVLTYWLSRKFGAEDELAILSACGCGVCGAAAVMGVSPQIETSDEERKRENEVLAVAVVCVMGTHYLKSCSNRFLA*
>IKOKJCPC_01968 group_15896
LQIKVPDYGLPNFLTVRDVINGSFRPVATKYIGENKNVSEDAHSEYLEVQDADLSCKHVVTLMNRNTSYYVHRPIDMHPCWWNLNKVSSDVDWYNSDDNRYVKFVDWNNEVHFFPAAISIVMPKEKGLSWVTYSGYSHDKKLEKAYLKAIYELIERDDFAAWWHKSLNIYLVDDWDSPLISEMMAYIQEGKKRRCQLFQIPNEWGLYTIMCIIESSIFPQISIGLGTNSIKESAIIHAIDECVGSYKGLLFEAFHGRINYSELNSRAVAKHIIKTKVSTTFSNSISNLNLEELMKNTETFFAIINSQCGYTVKAFSTKLQPETLVDTTPLTSRLLLRTNRPLIKGCMPFW*
>IKOKJCPC_01969 group_15898
MFQLAIRDAKNNVTALMTNLTAKLSALFSLVSSYCLLEYTSHTSLTGANLTFKDLGIDSEKDMKKEA*
>IKOKJCPC_02033 group_37966
MNKFTSIFGKNIKAVVKYVDLDNDGEVLESTKKFEGKPKTQVEYDPSDEIAKYLNQGYVLERDGFDENPIFEEDVDEYVISFKHKHLVKEYEQKKIKQLVHYQGAASRTPEDSTTEIEFVHNQEIDAVDNHVIKDLGWKPKEQSFMIIGTPTLPGFVPDLIEAGGETVTAEDKDKEYTVNFTVNNKPSTSEQSAVVKFVDLSDQNKVIFQKNLTGQPNMQIEYDPEAEIKRLEDEGYSLVKNGFNDNGDIQFYGNADGYQPVFIITMKYSAVAVDAKHPNDAVDPDIYSKESKLTVKFVGVDDAPKDKVQTIHWNRTVTLLPSTKKVIESGRYDSDWKADKQYQDVKVPQIEDYHADMEVVKAPELSQDDQVITVSYAKNEAVKEAKAEPVHENESYTDDDSITDQPVAKQTEITKVVSDLEQNSTVKEQVAIINFIDVDNDGNSITSSGILNGKPGESINDLYSTENPLKIIARAGYHVVFNNFDKKGTVQRFNDNALMPQVFTIGVSKKAKGTDVLDKDATKKEIEKIKNDLAVSKEANPDYSKTMMDLTNVVSSLYDLVSKSE*
>IKOKJCPC_02051 group_37967
MYLRKRIIYRKIPMKRKLSILIKELRNERELPKIKERILEKGKRPVGINKDFGKDMRTKYLIDNEKKIPHEIDLFYKKDDTLIIYDLKDYEIPFSLAALSKVKKKLNGEAGKLLRLKKLILENIDCFIEAIGFEFNKVNVGILLTRDINNVSNACGVDVLAIQEFNDHIGEYI*
>IKOKJCPC_02052 group_37968
MWIKDLKIQDYRAFQHKVKINLNQHLTAISGMNGVGKSTILAVLTNVGEILSKYKTINGSQFRGEFSDVIMYDENYDKPGDKIIIDFADLPENKKEFNVVEQLKFRATRQQSKNKKYAYHKIKGTNNYERIEKESYYTRYRLIPKKVEGHENEKKVKWPSLYLGLSRLAPLGEYDTAITKKIPKNIVPQIVQAHAEILGEDLNEGANLVNLDIGVSHLKSEIDTQYYGFKSNSSGQDNTGQIIEAVLSFEMLKKQLGKSYIGGILAIDEIDATLHPAAQNRLIDWLLKKSKELKLQIVFTTHSLTLLEHLSHIQKNHSEDILINYLSMSNQEPGNVRIKENPSVGYYRNNLQDTYVKMPQENIPVKIMSEDATARWFFDKLIIQAGNQFNLPRFDKLDVKMSWNTLVTLLNNDPDNYSNYVFLLDPDMNINNKNSPLKGYMENNIVNFKVNSTSSNLLILPGNNSVEKELWTYVNNLNDDDPMFLDPLLTGKGVINTDYIKK*
>IKOKJCPC_02053 group_37969
MNKFDQKEIYPTSSSAQIMVNEKSNSKIYKLWFNYISNYKNIFVKYWIKDHTEKVNEFLGILDTLCKKIKNNEV*
>IKOKJCPC_02054 group_37970
MPTTKSPLRYPGGKTQMSNYIKHLLQINNISGTYIEPFAGGFGVGLELLYSKYIEKVVINDLDPSIYSVWNAILNETDEFINLIYSTPVNILEWETQKRIHQKEKNNPTSIYNAFSSFFLNRTNVSGIINGKLSNLLCK*
>LMOBGFEH_00168 group_15912
MTIGQQLKKFRLLLGLSQADMAAGIVTASFYSKVERDQSEIIIDKLVEILNAHNISLNEFFEAFDKENLPNLNLEKHTNLVLDHESTDSRSGTFYFV*
>LMOBGFEH_00230 group_38079
MSYLNYVEPTSRVYIKNAKSYQLATPSEVDNINKYESIIKQAVAFYEDNLSNDKINYVYKEKNNIQILPVKYKKENFPHLTGINFDSSSAIEKFDYLKNGGNNKVIIIERGINTFKKLQVLHKIPDLIKAESTVLTQLQNVRQSKTIGFSKGIKDSDNKLLIALQNFQPEFYQPKSLLNIKDDNTYANIPENTVLGIFKEKDIENGIKIEPISLNKDSLNNITITTEMLIGMKKYADELGKKRIKERNISEKKKTLESSEEPSHAKKLTVKVDPKAQEIALRRMRDQGLER*
>LMOBGFEH_00231 group_38080
MLAFTKEQIKAANSASIVEYARSAGIALRQTGSDEFKGVEHDSLVITPSKNSFYWNSRQVHGKGALSFSTLYELSDSNLNEREKFLKAMDKVLTSGAGDGKGYQIKKEPFKFDKNQLDSENKINRVWGYLHNQRGISSQTIDQLHKDKVLAQDKYGNALFLWLDPKDRRKIKGVSKQGTRINHQKYGRRGTLKMIEKNSTKGYGFSFDSPGMNGKTPENIRFFESPIDAISFFDLSKVKVKGGMKNTRFVSMDGLKKEVFDSYITQTVAQLQKEGRTLKTVGLGVDNDEAGKRFVKDIQSKFPKVKYCKPSEKLGKDWNDTLKAFRKMQQGKQKSKVSTRTLPEQELEKRSAYLRKYQGLER*
>LMOBGFEH_00860 group_9897
MIIRQRKNYLTSQFLSKISADGTLNIENLIVLTCAIFIASIGLNVNSTATIIGAMLISPLMGPLLAIGTGLALYDVHLLRKGTISLLAEIIISLAASTIYFHFSPLTYASQEIIARTSPTIWDAMIAFFGGVAGIIGARKKEANNIVPGVAIATALMPPACTIGYSIAAGNLKYFLGSSYLFLINCVFIILTAFMGVKIMKWLSYSTKQSKLFFLHKPTFKEFVIILVVIILIIPSILSANQMVNKTLVDQNVQNLVVNELGNVNLIKENVDTQGKIINLTVSGDKINAKKIQAAKANLTKYDLKGYSLNIVQVAQVNPNAENQLDRQVNNIINQRQHEQEQADEKRQQEQEKRNQKIRKLSSAISSVTAVSDNKNKQITLIELKKPLSKKRKNALVRQIKDKYPNINLVEFVQENIKN*
>LMOBGFEH_00958 group_6147
MNNFITVDRNHWTKLNSKIELPSYELLKSFIDQNKLQVTVNEL*
>LMOBGFEH_01553 group_847
MDDGLMENFFGLLKTEMFYDQEYKYHNLQELTQAIEEYIEYYNNERIKSRLKGLTPKEYRSQASINPIF*
>LMOBGFEH_01562 group_4140
MSILPSPDQQNEQLFSNSIISFIKKFQVIKLLRKCGFRKEKGISLFSLFLYVLSNVFRDRSLYMQLKTDHFKESFSKKFLLPIYAQRPRQLAPLHHTAFCANH*
>LMOBGFEH_01721 group_25478
MVNETVDLRLKLTCLVNLARPIRLINEEIKDLVSFSVSICSILFIAQDLLYFLGRHLKYNAERACVFIFDKKKPRGAGKER*
>IPOPICMM_00001 group_44
VDDREKIMNEFKQIHQQTSQKEAAAVLHEFYAKWNKAYSHVIKGLREIEPDLLVFYNYPKQIRASIYSTNMIESFNNVIKRKAKPKAEFPTEQSLDVFIGIQAMSYNDRYFNRIHKGFGQVQDTLESYFD*
>IPOPICMM_00007 group_89
MKLKRRRNKRHHSHGGHAPHKKNLGNSIEQRPKEVENRKVPLHWEGDLVKGVRRKNQPALMTLTERTTRFEVVIKIPDYRASTCQRLLQKEIDRHPNWFKSITFDNGSEFADMTKIKGCQIYFAHPYSPWERGTNENCNGLLRQFFPKGKSMKDKSAAYVQQATDAINRKHRRILQYHTAEELFKQYVPS*
>IPOPICMM_00009 group_836
MSKFNKEQKIEIYHKWKDENISISQLAKAYRMNLANLDYMLRLIDMHGIEILTTKNQSYSKEFKQRTIEQAIFGNKPYLQLSLELGFKSIGMLNNWIREYKKNGYNVIIKQKGRPARDQRKAEISQGTGERDPAAERRKLAIAYCERIRKKTKCLGSRRSEEIARVITDLRQEFKVSLNYVLAAIAEHPELPIIARSSYYKIIKRQPVKPKRSKLIARIHEIFNHHQGRYGYRRVALQLIREGWKVTEKTVRYWMHKLGLKGIRRNKRKYSSYKGTIGKIAPNLIHRDFFAALPNTKWYTDITEFHLNNEKLYLSPILDGCGGDIVSYTISKHPDMDLVMTMLDKAFAKETALNNCIFHTDQGCQYQSPRYQRALKLHGITQSMSRKGNSMDDGLMENFFGLLKTEMFYDQEYKYHNLQELTQAIEEYIEYYNNERIKSRLKGLTPKEYRSQASINPIF*
>IPOPICMM_00010 group_4131
MSILPSPDQKNEQLFSNSIISFIKKFQVIKLLRKCGFRKEKGISLFSLFLYVLSNVFRDRSLYMQLKTDHFKESFSKNSYYRFMRNVHVNWLHFTTLLSAQIINNHLRSLTSEKRADCFVVDDSYFSRTGFKKTELVAKVFDHVSMTYKKGFRMMTLGWTDGASFMPINSVLLSSHKLQNMIGENKVCDQRTIAGKRRMLARTKGTDVMVNLIDQAMKAGHQAKYVLFDSWFSNPHQIVQLKQRKLDVIAMVKVSSKIKYEFEGERKNIKQIYRSCKKRRGRSRYLLSIPVKVGRQDKDGAKIDARIICVRNRANRKEWLAIICTDMSLSEDEVIRNYGKRWDIEVFFKTCKSYLKLSTEYHGLSYDALTAHVAIVFTRYMLMSVAKRDDEDERTLGELFYCMIDELADITFSHSLQLITKAMVASVEKVFHASEAQIAEFTADFINRLPKYMQKLLKKTSKNSIEAQS*
>IPOPICMM_00011 group_4132
MSILPSPDQQNEQLFSNSIISFIKKFQVIKLLRKCGFRKEKGISLFSLFLYVLSNVFRDRSLYMQLKMDHFQENFSKNSYYRFMRNVHVNWLHFTTLLSAQIINNHLRSLTSEKRADCFVVDDSYFSRTGFKKTELVAKVFDHVSMTYKKGFRMMTLGWTDGASFMPINSVLLSSQKLQNMIGENKVFDQRTIAGQRRMLARTKGTDVMVNLIDQAMKAGHQAKYVLFDSWFSNPHQIVQLKQRKLDVIAMVKVSSKIKYEFEGERKNIKQIYRSCKKRCGRSRYLLSIPVKVGRQDKDGAKIDARIVCVRNRANRKDWLAIICTDMSLSEDEIIRNYGKRWDIEVFFKTCKSYLKLSTEYHGLSYDALTAHVAIVFTRYMLMSVAKRDDEDERTLGELFYCMIDELADITFSHSLQLITDAMLASVKQVFHASEAQIAEFTADFINRLPKYMQKLLKKTSKNNIEA*
>IPOPICMM_00014 group_693
VHDAKETTELMINAHPINHYLLGDEGYLGKDLTAELKGMGYVLWTPYRRNMKGAKKHNDHQLMAIRRTIESDFSLLSWFSAAARNSHFSL*
>IPOPICMM_00254 group_38083
MKYYFIFVVVFLPLNRDGKCFKKLKKAIKKFLKNLIDSFFD*
>IPOPICMM_00402 group_38084
MNKDLMQMTVGAVEKELRKHGSQFLNYRRINHGVLKDVKGSVKVGKVSSVKGAFSELNAKGALNYRGVIGAFNKRASLNDIYGQINITVKQFRKLTQDILGDHDKNLQVARVLMRNGWVTSEFIYNDILKMNYNKSEKEILSYIKKFYSKNNYQKFFRIFDLIIDGFQEFGMNEGYRSQLIRIKEIIGQNLSNYDLFINDLFSIAEYVCAFQFGMLSNNDYINKNSIKANRRKYADKNGQLTAIDLLSFFTVLKDWWEKANFKVGLDQTAFSRNTVEHGRFDPRRYQKIDFIKIVVFIFNAMMSPNLRDK*
>IPOPICMM_00403 group_38085
MAGIIDLEDHISEIVENNDHTNFIYDFLGEYNIPKATMTKLRKGINNLSKEPGEVYLKNKLYFKQTDQDLMQAFTDVKAKVDELGTKPRYIFVTNFKEVLAYDTKTDDTLSIPFERLPQKFEFFLAWNGIEKADFDKENPADIRAAERFAKLYDVIVKDNPNATRKGLNLFLIRVLFCLFAEDTDIFEKNLFTNRLKELTKLDGSDVDEFIGKLFSVLDVKKEDRPADTPSWLADFPYVDGDLFKDPNESLKFTAKSRKLIINAGEKLEWDQINPDILGSMLQAVASEDSRSHLGMHYTSVPNIMKVIKPLFLDDLREEFEKDKGNYKKLQQLYDRIGHIKFMDPACGSGNFLIVTYKQLRQLEIDILKEQNRILSEEGSGKAMMYLPSVTLDQFYGIEIDDFACDTTRLSLWIAEHQMNIKLREEIHNAVRPTLPLQHAGAIVCGNALKLDWEKILPHKKDDEVYLFGNPPYLGARRQSKEQKEDLKEVVGVLKGYTSLDYISGWFFKGANYIKNSVARLSFVTTNSISQGEQVSILWENLLNIITIFFAYKSFKWGNSAKNNANVFVSIIGLADKLLCSRSKKIYGPSFSIRVKNISPYLIVGNNKVVNKQNERLDNLPPINFGSMPNDGGNFIIDESEYNDLDINIKKFFKRYIGSSDFINGRKRYCLWLYKIGRNEYYNIEYIQKKIEAVKEYRLKSKRKATQKLADEPELFGEIRWKKANAIIVPRVSSKNRLYVPIGYVDENNVISDSALAIYKAPLWLLGLIESKLHMVWLEHIGGRLKLDYRYSASLVYNTFPVPDFSTRRKNEFEQLVLKILDIREEEGGTLAELYGSPLAEKNPKPMNSRLLKAHQELDEVVDRAYKPNGFKDDNERLALLLDMYSKKVRKNGSTN*
>IPOPICMM_00404 group_38086
MDQQIKTPKEFYQDLQGIFAPDSTGLEHLKSITKNLFSIIKKASQVNSDETAELIGAWVLGTKENRFLENKSAYDHYIIEHNELKNYIAQINSPNFSRDLLAKLFIDDFENSFELDRKILVNLVCIDRLLNSKAYSLENLYFESAGSLINRLKQSDTDWDFLIDCLDKRIRNASSHLNFYYDNKSSSFKGKDVNARSKEILYFTISPEELLNTLLPQQCNVIQAFIACGILLWLSVNDENVYNKAINLLN*
>IPOPICMM_00406 group_16551
MKIDNARPIRSLDDIFNDPAANELLAKPKKKRVTYDPEVEKFKEIENWVKEHNGKEPEKTTDLSRLGERKLASRLKGIREDLERIELLKPYDELGLLKTENQNVSLKEKVSQEKKTFNSLDDILNDDSALFDNSGQSLNSKLFDTGSLNAYKKSQENVAKNKSKRKAMDDFNKYRPLFKQVQAELTSGKRHLIRYGNNKLKLHGFYVLKGQLMYIESIGAEFKNNNRSDTDTDARLHVIYDNGTENFPLRNGLIASLYGSKQRGGGGKIVTEPDDKFEFGEDDQVTGYIYVLKSLSNNADVKRIQEDHPLYKVGFTSGTVERRIANAENESTYLYGPVKVVAEYQVINLNPEALETALHHALVQYRLDVDIKAGNGRIIHPREWFVVDLNTITDIVNEIMSKLQMSK*
>IPOPICMM_00407 group_27220
MALKGLRDFVKFDAKGFLAGKQLLLMQESELKDFDSGKVIGAKLMVTIWTDDTQYKKDETSNEGSELDVKILGLTAEKVDRNNRGFIKLKNPSGVVFGDFQNQLSLKADGFDFVKERGGEN*
>IPOPICMM_00408 group_23834
MPTRTRKPQEGGTPEKVIPPLSWLFLACAIALFILAFQVPWFGQYCIFFGICSLVLALGCLGYWVYLHYDEIRFGGLLHSKNVDLSVIYSPKMKAFLYQSNTTAPDPYDPRYQQLPHVRKTRDGLRIEAIGKLRQWLISNQFRDSLEAFLNYNRCNISIQNAQYHSDGWVYFTIIRGIKNDRLRW*
>IPOPICMM_00412 group_23835
MKKEFVNYKDLRQLGFGDNQARRIIRLAKKKLVEKGFAFYNGKRVGLVPAKAVAEVIGVPFKEDDNF*
>IPOPICMM_00599 group_38087
MIIFFQLNSLGMIAFSKIANKSISDNSEIYHIAVKERAIINL*
>IPOPICMM_00927 group_38088
LLWLLNILVSLLGYLIFSYLHIWTNGLTWCIIFHFLQDFSPQLAKADLGNPNIAGVIMMNVPVIIIDKIKADNSRKNELSAF*
>IPOPICMM_00983 group_38089
MFCLKMIKMNIHCHCRGEGDFGKCIEKAYRNKEFERLSDESRNVYFSLTSWKAWSGHFRNFIERDFLNSDGK*
>IPOPICMM_00989 group_13826
MKVSHKEVSKYGVIAPDGKVNDSLYNVKNFVEKPAIDKAPSDLVIIGRYLLTPEIFDILAETKPGRGGEVQLTDAIDTLNKTICPCVQGKAA*
>IPOPICMM_01027 group_1710
VDNLPEANADLENNLTFIGIVGMIDPPRKEVAASVKTCREAGIRTIMITGDHKVTALAIAKKLNIYQTGDLAISGTELDQMSDAELDQAVEKATVFARVSPADKLRIIQSLKRNCEVTAMTGDGVNDSPALKAADIGVAMGVTGTDVAKDVADMILLDDSFTTIAHAIKEGRRVYRNIQKVIQFLLVGNIAEITTLFAATIFNWDAPLLAVHILWVNLATATLPALALGVDPASKNIMKHKPVKAGTLFEKDLVIRVITQGIFVALLTLTGYFIGKETGNQVVGQTMAFSILALAQMIRSFNQHSNTDPIWKRSSGNNPWLTVSFIISAFFMGIILFVPAMQDAFHITSLSAGQWLIVVTLALLSIAQVELVKGWAKFRNIFINDNNLIED*
>IPOPICMM_01045 group_38090
MFKRQMQCQYTECCCTNSIYLTCSDVVIHLKTITD*
>IPOPICMM_01054 group_20787
MNSEIQDIQKDGATTKITVPNQPLEIKQLAKSFNNLLTFQNKALQREQQFVSDASHELKTPIAAIRGHVNLIR*
>IPOPICMM_01072 group_38091
MIQKAMTNSWLFWYLPQYLVNPNFQKEISEK*
>KDELFAGE_00001 group_4144
MSLSEDEVIRNYGKRWDIEVFFKTCKSYLKLSTEYHGLSYDALTAHVAIVFTRYMLMSVAKRDDEDERTLGELFYCMIDELADITFSHSLQLITKAMVASVEKVFHASEAQIAEFTADFINRLPKYMQKLLKKTSKNSIEAQS*
>KDELFAGE_00002 group_4145
MSLSEDEIIRNYGKRWDIEVFFKTCKSYLKLSTEYHGLSYDALTAHVAIVFTRYMLMSVAKRDDEDERTLGELFYCMIDELADITFSHSLQLITDAMLASVKQVFHASEAQIAEFTADFINRLPKYMQKLLKKTSKNNIEA*
>KDELFAGE_00009 group_496
MSLKGIAFKHALRTADKLIELAYQAYQVVSCSSIEVEQVQYYAHRLLNLSDQRENLIARMVKLAKSLPNHDLENLESIPGFAQTTAVRVLAELGDLRRFSNPNKINAFIGIDPGRYQSGEMDSNLSITKHGNAVARKLLYRAIGQIDNAAKTNPCHIADYYESKKLSSQTKGFKKIAIASIHKLIRTIYALIINDQPYDYNVATHNQKDFSRN*
>KDELFAGE_00013 group_23586
MANIFAPGGQELALAKDIVRPNLLANSKKCEIRTPAGNIQFGKFITLNPNNLGSIYLTDAASNKGIHKDATTYLPIEQNTYYAQTLWFTTDAQVILSNFASNYIFYSSNGSRYLLSGVEAHQIVGNQYKVSGYFNSKTNSDFNLGYIGNFSQCLKIASTAQVRFDALKVEKGTESTDWCPAYDDYVMQSDLDDLKTQIEQLKSK*
>KDELFAGE_00027 group_38092
MTMMAFVSASFKLHWQVDIAYIQQSLINITIDSGRARTWIIWHNPVKFTNEFINASGIKFGFKASA*
>KDELFAGE_00029 group_5190
LYLEGDGVVIKGTKSRLEFHRYQVCEGIVNISKKRRKRINAKEFVSLSRLDALNEAKEYLANTYDLSDTVILSNADGGAGYAKTDFDDIVGLCKRHEHFLDVFHLNKKIKERLYFAPDLQGKLISALEYKYSYDKVKTILTTAESRLIDELNTELNHDYLGRLRNYIDRHWDDIKPFKKRKLTVTKAIGCCESNHRKYTYRVKGQGKKWSKSGAEGMLRILSCIKNRELEFWLSSEFEDSEITVLTEQELKAAARDSLKKRHEVHLGIQHGALTAQVAGNSYLSKLSRNLSHINI*
>KDELFAGE_00041 group_38093
MTMPEQSDKVLLAAPIKYLTPSKVSLAYLRNAAREPPPEPMALLITVHIA*
>KDELFAGE_00145 group_23604
MESEHSIQKKIELVVSQHHCHIFRANVGKIRTPDGRFFTTGLPSGYPDLHGWRDWDHQAFYIEVKNATGKPRPDQIAFHKMLMKFNVIHGIARNTNDALKIVENGLVGYGYE*
>KDELFAGE_00335 group_379
LNAKTGSWEEYTAPSVTGYTPSQAKVEAKTVTAETEAASVTISYTKNADIPVPYKPGKDGVNDAINRYVTRTINVVDPVTGKISTSVQTAKFTREDKNGNSGYKDPVTGKTTINPWTPAKQGLRAVNVEQINGYVAKVDGNVDAVVVTPDSANMVVTITYQANKPEGQNIAVKKDTVPDPADGIKNKDDLPDGTKYTWGKTPDVSKPGDVPAIVVVTYPDGSKDKVDVHIVVDNPTPEPQDVHTTPGVVPDPSTAIKNKDEMPDGTKYTWKEVPDVNSVGEKTGIVTVTFPDGTSVDVKVNVFVDPVKENNNTIADSNNTNSSDKNTANAATVNGKSENKKTLPQTGSKSDAAAIVGLAVAIAGSLLGLGVNRKKRQK*
>KDELFAGE_00336 group_380
MLSKRNYQEHLRKMAPKKERFSIRKFSVGAASVLIGFTFVSMAGSHKVQAADVPDKSVVVDTFNKDKSQELTENKTIEMPKAEKTAVSSVVQKGASANKIEAENTTQVDKNTEGSVKVQENKDAVQPKTVNNENVLNVSKAQSQSNEAVTKNAAESKVAALRAFRAAPQATQSQDAKDFQSLVNAMNDSSIGTINITNDITITGKVNGLTTSGISDINKHYLYLQSKGSARDLTINGNGHTINFAGYSIALQDENYHNAAGPWNITLKDMTIEGSKYGYSPISFYSSKTNTENSKLIFDGVTANLNDRPLVDKYGENLPVHFAGDNNIMLNNMSIGYNLVTGKTVKFDSGNTTFNVGGKVTGNAINPDNWVIRSTENASNSENPSTLINEGATVTINAKSDDLRGIYAGRQLTAGQPIYGVTVINGTLNANMAAGHSTAIWSHDLEIGKKGNVTIHTKQTNQADGVENGTSNSVTNYNGTHYAPISLGVGPISSVASPLSKQTASLINNGSLTIIRDTTERTLVPLISMGDGGLSTNTTLKFGVSAGATLDLQDNAGTFQNGTEPNTPLNGLITMWGTSGTDLLEFLTPAYVNLQRTGNIRGTLIRMEGVYNSTTVNGPTPVAQWDQGNKTTIPNDVWYVRYLISANQWGNNSGQFMSKDQHPNTVVAQKGVDTLYNSNATVLMSKNQGADKYENGTMPTEVQQAQHLNSFLNNFNLWRPQRMAMGSKLNDSPDVKIDDFDKYHPEVQTIDGTTRQTLSDLDANKGLKDLIGPDEQPITDFKDIVKHVTWYNSATDKDEWNKIMIQPTDSKDPSARVPYPKPQNPTGNLKTTDGFAWAKVTYADGSVDFVKIPLKVTEKKYSEELTPSYPGVSVEQGKSDSVDPSFKDENDKAADAPAGTKYTAGENTPDWIKVDPDTGKVTVSPTDDTSVGSHDISVTVTYPDSSTDQLTVPVTVTEKSNLAEKYPVSYDKLNVEKPSGDTPATGAVDPKAAADMPEGAITGYEKGDFDAPAGVTIDVNHDTGKVTASVGKNATLGSFEVPVKVTYSDGTYAEVKVPVSITGNKVDPGSGDVVYYGDQSMVVFNGNLTTVHKTTDSHELSAKDSAFQTITYYSDWNKKGNIVSDYNKHVIYKLSADGTKYVNEADATDSFDASAISFNWQKGYGVNTGVDNFSNGSADTLYQLENGAVNSEEQTDANDPSGLAGNSKYRYDFSISDTNVLQKLGLSPAGYNAWANVYYNFLGATGKINIPVNYGSEVSTDEAGIKNYLATNSISGKTFVNGNPTGIKWAENGMPGKDGKFAASNMTGIVEFTFDNGTKLNVQVTFKTGSHVPTSGSKVNDDTNLYVERTIEYDVTGTGHSPINSVTQKVHYVRDGYHKINADGTDAGEIIWNEWKLADGQTAEFPEYSVDQITGYDAYINGAKATQVDAAKVAETNGTPQNGQNITKSKIVLQYHTNQVKMA*
>KDELFAGE_00342 group_38094
MKRRTTLLLSSAVTITALFNFNSKVQAAADLTIKATNYNMTVKR*
>KDELFAGE_00380 group_2755
MSNVPSTILVGKFTTYAQALFLGSNIGGFGSAIGSMANMLVLKTFNQHGSVSKKKFFIQWTIMQFAGLIILTAVGLLLLIFRI*
>KDELFAGE_00553 group_38095
MLVQISAASLVTLANTGGIPTASKTGYDASDAIEATDDNKPPATPPNNKKITVQIVIF*
>KDELFAGE_00638 group_14581
VNIIGIDVSQGESHATLITEEAEKVTFKFKHNKSGFQILNSYISSNTIIIFETTGVYSAQLTTYLKSKKVKFYELNPLEAKLRMASLRRNKTDKNDSFKLALLGATQLTEIKNHCNKQSALPYDSLRILSLRYKQLIKYRTRILNFLRSSLELTFPELNQIFKKAYAVLALQVFRMYCHPDFLAGLTLKEMTNRVYQFVSRRIHKDVIQSYCAQVWLAAKDSYPAVPADSLEIEII*
>KDELFAGE_00639 group_14583
LDLNRYQSGKYIKGDTINRRGSSQGRAVETDMIRSMLRNQGKIQNHLIDYYYKLKKPPFNKHDKVALIACANHLNRTIINLVHTHQLYNYSKAIH*
>KDELFAGE_00760 group_9898
MIIRQRKNYLTSQFLSKISADGTLNIENLIVLTCAIFIASIGLNVNSTATIIGAMLISPLMGPLLAIGTGLALYDVHLLRKGTISLLAEIIISLAASTIYFHFSPLTYASQEIIARTSPTIWDAMIAFFGGVAGIIGARKKEANNIVPGVAIATALMPPACTIGYSIAAGNLKYFLGSSYLFLINCVFIILTAFMGVKIMKWLSYSTKQSKLFFLHKPTFKEFVIILVVIILIIPSILSANQMVNKTLVDQNVQNLVVNELGNVNLIKENVDTQGKIINLTVSGDKINAKKIQAAKANLTKYDLKGYSLNIVQVAQVNPNAENQLDRQVNNIINQRQHEQEQADEKRQQEQEKRNQKIRKLSSAISSVTAVSDNKNKQITLIELKKPLSKKRKNALVRQIKDKYPNINLVEFVQENIKN*
>KDELFAGE_00867 group_38096
MGITGTKTSSQLSILQNQFADIQSQLESIMYSVTKMVD*
>KDELFAGE_01609 group_13618
MVKVDLDHVYKKYDGNDKYSVTDFNLHIKDDEFIVFVGPSGCGKSTTLRMIAGLEDISKGTLKIGGKVMNDVAPKNRDIAMVFQNYALYPHMSVYDNMAFGLKLRKYSKEDIDKRVQRAAKILGLTDYLKRKPSALSGGQRQRVA*
>KDELFAGE_01631 group_38098
VSLRPITLKTDKSITPVSDDTRVLRSTEKGLLLDVTILNEDDSPYDLTGKNVSFSEIKESDRVVADDGTGEQSGKITMIDKTKGHFSYQMTHQCYTASGTCFFQIKQDDTIVDTTQGFYFKVKVDPTVKPINDSYVSSLIAMENHLLGATQKTQAAIDQLSKDSSDAQQQAQAVLTKINSDFTDYSNKYNKLSSDWQAKEKAINDAAAEQLADLKTSNQADITAAVKSINDQRDAALKELSQEKTKELADIQSDYNAWKTSTVKDFNDTVQPLKDSISENDQKLTTVSKQVSDTVASMDSLKQQFDKVDFSKFMTGDTIKNYYTKEETDLRLQQAGKVKSVDNIQPDSSGNITTDHYTKDQANQKLATKLSFVKCDSPQAAYDASKQAAADGSPVIAIYDMDDGPTSAVIGDKTVTISTLNDAINALQTQVSGLSSLQSVVDGKADKATVFLKTDAETLKATLENEIANAGKLKTITVNGGAKISPDDSGNANITVDLSSKANQTDLNNTNNRVTAIETGYMKKPTVISKADYDKLATKDPNTLYEITE*
>KDELFAGE_01634 group_38099
MRKAYRRKKKLKLILKTTFWIIELLANLATILQLFGIKL*
>FJNENCLN_00160 group_3912
MPLTTNIAESSNITQQKNSSSNIFPHSLTVALNLTIQALILIIPVGLFNAHLLGGSHVLIDNLFNLNWNVKAFGSWDFFYYRSYS*
>FJNENCLN_00161 group_3911
MGLFLLPILFLIIRFVFSMLSYDSSVPGGIFMPILVLGALLGIICANIMIKLQIILPMYFPHILVISMAAYFGAIEKAPFTAIMLLTEMIGTVQQVLPMIIVTFVAYYILDILGGKPIYEDLRLQMNYHKNMSII*
>FJNENCLN_01139 group_6456
MYSDKTLMLNNGVEVPRIQLGTWLINNDDVRKVIRQAINVGYRAFDTAKDYGNESGVGKGIWNSDVESSDIF*
>FJNENCLN_01429 group_10331
LTVSKFSTAILNTLINAEYILIKKDLKKAKRLDAIISGLDITDRFAFEKIRYKYMHFMLNFLETNDDRNLRLMWAALELQGLNTLKDGFETAFKQIKQIYSKKS*
>FJNENCLN_01692 group_38106
MRFQQCYLIFRPLSIYNYSIVKYRFIPTAKKVLKKDQTGPFFLYFYYFHHENIFDFLKFI*
>FJNENCLN_01753 group_16571
MNKYDLYPGMITTPAELSKIFTWRFRYDVLGMQPLDSNSFYVRVKQLNDQSIDIKANQKIKYAGEGKWLVVVERS*
>FJNENCLN_01767 group_9104
MFYVICPYLVGSNYHHWVFISLFYSGIFVESLWTRVMIIHTLRDERFPFFKQHATPIVFLVTFGLAILGTMLPSSSIALSLGLMQLPFSFWGVVLLLEVIYVLLTTLVKHLYLKKEKF*
>FJNENCLN_01828 group_5173
LTNSPWVLAGLRFLLGIASAGMLPAAQTVLTLNTPSESFGRIFSYNQSFQAVGAVLGSLMGSTISGFSNYATVFWLTGFTLLINFVLVLIFAWGISYRNR*
>FJNENCLN_01973 group_14054
MTVTLFLNVVLIILSLFNAKLAMILYLIVPVISFLFPVKRNKIM*
>FJNENCLN_02009 group_5202
MTIAYDNTYVSKKPIRWQMKKILTTSSILGVFAVIQSMLLLFIGYMSVKNPGSISIFQVGNLSQLQTIMFLQLVAGGHLLLFVTRQTRWFFERPFPAPILFWAIVITQIFAACACYLGWFVPRISLWMICEIWIYNIAWMFILNIIRMIIEKVQK*
>FJNENCLN_02011 group_25481
MVNETVDLRLKLTCLVNLARPIRLINEEIKDLVSFSVSICSILFIAQDLLYFLGRHLKYNAERSCVFIFDKKKPRGAGKER*
>FJNENCLN_02096 tpx_1
MSDEKLSFGKATGLLIPESGILARSVWILEPNGKIVYREIVDEITHEPDYNTAVNELKKLL*
>FJNENCLN_02104 group_17164
MVLIMKALHKNILERLDQIINNTGDHIHDFINNPHAFTRKRTLDAATVLKTTINMQGQNLNSELFRAFGEDATKKNDKVVSTSAYVQRKSQLSPACFKHILTVFNQNLFNIQLFDHHYRLFAIDGSDFNQIWNPKSNNIVQASSHKKKPYCQIHVNALYDLLNNTYQDCIFQPKSEMDERKAAVQMLKALNCGPYIVTMDRGYTSFNMIENCNRLPNCHYIIRTKAGQGGVKEITTLPDQECDREISCLVTTSNYYYITHKASENIHHVQHHYRQYIKYRSKNTQDLSWDFGELCTIKFRACKFRINDAKSGKEEWEVVLTNLDRKNYPLKRIKELYHLRWGIETSFKKLKYSLGSVQFHSKQDKFIEMEIYAHMIMFNAISQIDAQAYIPQKHCKYQYAINFKQSCLIIQSMYLASSLTQDFERILIQISYYTIPIRPGRKDKRNIKPKSAVYYLYRVA*
>FJNENCLN_02114 group_25482
MVNETVDLRLKLTCLVNLARPIRLINEEIKDLVSFSVSICSILFIAQDLLYFLGRHLKYNAERACVFIFDKKKPRGAGKER*
>FJNENCLN_02116 group_15847
MLKRYSNNIDSSKVQNDLINNLETAENQYLFLVAALLEYAWC*
>FJNENCLN_02117 group_3640
LNCLKLKRFSHHLQVSFKDLVIICRHWYRLYAPAEFTHRRNIDQIKTTDSLILALLIWQAKTGIESQRRFCECFNCLSHSRFNRRSRQLLQLIYQIRQEMNKKVDLNGQFLIIDSFPVPVCQPIRNYRAKIFRGYANIGYKATKKIYFYGFKVHAIVSDDGYILDYVVTKASVHDARETVELMENTHPSNYYLLGDEGYLGKELHQQLKQMGYELWTPYRKNMTGAKKHNDHQLMAIRRTIESDFSLLTYYNAENNRARSLIGFQSRLEIAILAYNLAYCLERFN*
>FJNENCLN_02120 group_678
LNYLKLNRFSHHLQVSFARLNVICRSLYKLCAPDELKHRKNVDQVKISDSSILAMLIWQTEIGIESQRRFCKFFVGLSHSRFNRRARMLLPLMRCIRQDWNQEVKTAGEFLIIDSFPVCQPIRNYRVKIFRGIADIG*
>FJNENCLN_02121 group_679
MINAHPINHYLLGDEGYLGKDLTAELKGMGYVLWTPYRRNMKGAKKHNDHQLMAIRRTIESDFSLLSWFSAAARNSHFSL*
>FJNENCLN_02125 group_690
MGYVLWTPYRKNMRGAKKHNDHQLMAIRRTIESDFSLLSYYNAENNRARSLVGFQQRLEIAILAYNMAYCLERFN*
>FJNENCLN_02136 group_15848
MFSIKNLLKLNPIRSTIIITSCLISSLLTVFVRYNLTWQVDLLKENNIQGFLYLSLISLIAYILSSILSNFGNYFLLTKSVQEYLHSIRGAMLKRYSNNIDSSKVQNDLINNLETAENQYLFLVAALLEYAWC*
>FJNENCLN_02155 group_19404
MNIYEGNFKNNNYHVAIVASKFNETVTHHLVDGAIASLKQFGVLEDQIDIYWVPGAFEIGFTANKLLNSNNYDGIMTLGAVIKGETDHYSMIIQNVTNAIMQMNLKAEVPITFGILTTENIDQALQRSGLKAGNEGSSTAQSLLEMISLNKQIK*
>IPHAPIGP_00098 group_3253
MYKNYITGQTALTLNLDFAIPANHLANVISWFVDSIPEDVLVGKTAKTGRPAYHPAMMLKILLFAYSRRVFSGRKIELMLEENLPMMILADQQKISYHTINNFRSSSHANELIKKSFIYFTNLLEDEGLINEGAAFIDGTKIEADANRYTFVWRKAVEKYHEKLKGQAVELYDELITKEVVKEMEKEKVQTSQGLKELAQETEAEINKLTKEIEQENKAIPGGSPRKAKRRGLKKILHRLRKDYVPRMQKYEEAEEIFAGRNSYSKTDHDATFMHMKEDHMKNGQLKPGYNIQAVTTDQYVVDYAIFPNPTDFKTLEPVLDQMTVLDKFDKIVADAGYGSEYNYSMLEEKYPDKKYFIPYTMYEKEQTKKYKNDPTKLINWYYNEKDDYYIDHHGVRFNFKYYSQRKDRSTGQVRDFKVYEADEFQLTPELEQLAKTASGRQRQVRYNPNWQYLKEKAKEVLQSEEGRHIYGMRKYDVEPVFGHLKNVFGMRRTHLRGKEKVETDIGIAFMMMNLNKYCQRRWLKGRFLLLKILKRTKKRSRFLKKEILIVFIHLEASFFPDTF*
>IPHAPIGP_00386 group_8198
MKALHRNILDRLDQIINDTGKHIHDFIDDPHAFTRKRFLDAATVIKTTINMQGKDLTSELFRAFGQKAIKNNDKVVSTSAYVQRKGQLSPACFKHILTVFNQNLFNIQLFDHKYRIFAIDGSDFNQIWNPKSENIVGNLNHKGKPYCQIHVNALYDLLNNTYQDCIFQPKSKMDERKAAVQMLKKLNCGPYIVTMDRGYTGFNMIENCNRLPNCYYVIRTKTGYGAFKEVAELPNQECDKDIACWVTTSNYYYETHKATENVHLVNHHYRQYIKYRSKNTKDGSWDFGELCTIKFRACKFRINDPKSGKEEWEVVLTNLNRADYPLKRIKEIYHLRWGIETSFKKLKYALGSVQFHSKQDRFIEMEIYAHMIMFNAVSQIDAQAYVPQKKCKYQYAINFKQSCFVIQAMYIISSSTEIFKKILIQISHYTIPIRPGRKDKRNLKPKSAVYYLYRVA*
>IPHAPIGP_00450 group_38116
MTGFLQSVIAVIYLLCLLVVSLILLTKKVAEWFKALKDMIAAFHDLWKK*
>IPHAPIGP_00491 group_3413
MKKKILDKTIGIGQMIVTFLIYAVVQGLFMIRAKQLSWVAVIFIFGLTVALLSLIYGIYQRRLNQVNDWHFTSYNKTRMPRFTLKNWSLAFLGFLVICILQILAGFLIKGEATNQANIATHQQQLNPIINVMLIAIGPLFEEIIFRGVFFNWFFSKPGKKTTLFIAVLINGLIFGLLHEPQIDLYTILYSLCGSVLALVYLETKDLTFSYVSHLGNNLAVFLISSL*
>IPHAPIGP_00502 group_38117
MRDLFLLLWSSILAPLLVNTVSYVLKKLFDQRLVNGHSKRRKKPRLGSKRHHKRR*
>IPHAPIGP_00621 group_5181
MNSIVTEIANIIKSEDNYIKRERKIICFFLNLIKEIMALALAKVDDEMITKVKAQGYQIDKKNERSINMAFGEVRYVRRRYVCPGKQARYPLDELMGFDKYKRYSILAVKNILEVSSVATYRNTALAVNCLSGFNISHMQVGNLVKMAGKNIKAGQEADSRYDAAGTKKKVPVLYLEGDGVVIKGTKSRLEFHRYQVCEGIVNISKKRRKRINAKEFVSLSRLDALNEAKEYLANTYDLSDTVILSNADGGAGYAKTDFDDIVGLCKRHEHFLDVFHLNKKIKERLYFAPDLQGKLISALEYKYSYDKVKTILTTAESRLIDELNTELNHDYLGRLRNYIDRHWDDIKPFKK*
>IPHAPIGP_00622 group_5182
MLRILSCIKNRELEFWLSSEFEDSEITVLTEQELKAAARDSLKKRHEVHLGIQHGALTAQVAGNSYLSKLSRNLSHINI*
>IPHAPIGP_00645 group_16971
MKLFVGIDVSSKDLQVVALDSEDQNKRLINDSFVNDLYGASELKKQILDLAQNKHYDQIIIGMEATSIYSFHPAYFFQNDEDLQKLNVETDVINPKETSRFHKVFEESKTDPLDAYYIALYLSFGHYRVSIARQDNYLALERLTRTRYELVQELTRTKQHFIEALYYRVNKLITVDKDKINTPLFGATMMSIVTDSKTLDEIADMPTEDLISYLQVKGRGRFSDPDTLAKAIKKAVRGSYRLGKVMTDSIDAVLSVHYNMIQSFNESIKDLEKAIDRIVDALPESKILESIPGIGKTYTAGIIAEIGSIDRFDKEEQLAKYAGLTWNQYQSGDHSNEHTPMARTGNRYLRYYLIEAANLARLHDPVFKKYYQKKYDEAVYSPHKRACTLTARKLVRVIFKLLKDDKLYRTPRS*
>IPHAPIGP_00769 group_16970
MKLFVGIDVSSKDLQVVALDSEDQNKRLINDSFVNDLYGASELKKQILDLAQNKHYDQIIIGMEATSIYSFHPAYFFQNDEDLQKLNVETDVINPKETSRFHKVFEESKTDPLDAYYIALYLSFGHYRVSIARQDNYLALERLTRTRYELVQELTRTKQHFIEALYYRVNKLITVDKDKINTPLFGATMMSIVTDSKTLDEIADMPTEDLISYLQVKGRGRFSDPDTLAKAIKKAVRGSYRLGKVMTDSIDAVLSVHYNMIQSFNESIKDLEKAIDRIVDALPESKILESIPGIGKTYTAGIIAEIGSIDRFDKEEQLAKYAGLTWNQYQSGDHSNEHTPMARTGNRYLRYYLIEAANLARLHDPVFKKYYQKKYDEAVYSPHKRACTLTARKLVRVIFKLLKDDKLYRTPRS*
>IPHAPIGP_00845 group_3634
LNCLKLKRFSHHLQVSFKDLVIICRHWYRLYAPAEFTHRRNIDQIKTTDSLILALLIWQAKTGIESQRRFCECFNCLSHSRFNRRSRQLLQLIYQIRQEMNKKVDLNGQFLIIDSFPVPVCQPIRNYRAKIFRGYANIGYKATKKIYFYGFKVHAIVSDDGYILDYVVTKASVHDARETVELIENTHPSNYYLLGDEGYLGKELHQQLKQMGYELWTPYRKNMTGAKKHNDHQLMAIRRTIESDFSLLTYYNAENNRARSLIGFQSRLEIAILAYNLAYCLERFN*
>IPHAPIGP_00888 group_8116
MFKEINLRNHSSLHKLFYSLRYVSIYIGVFIFMFGLQLYRLNSFSLSGYTIKDALIHNRYYAYMLLTFPMTEVLATAKRRMKFINNIYYMGVAILIFRFSAWFLYNKLRMNVAPGYFEVMGFAWARNGVSRLPGTFLDNYVWVMALFKIIKEKSVVIKTRNISVIVLCFLYAYIVYDSRSQQIAYLLSLVVFILIVSDTFKSKALDVVGAIAISPIIFRGNYLNKLVNTFSTSNADYGSSTQIRMMTLNTYQTLWIERGVWWGYGISNDGNYFNILDTHMVNQSDLGILSMLFQYGIIGFAIFISPFVMGLYVSLKKVKFVQNKFLFLLTCTTALTSIMSQNMYDPFRFLIVPFLLSFISVVSFMNKKEN*
>IPHAPIGP_00905 group_91
MSCMSTITAQIYHEKRRRNCYKRNPLQHYAVFFRMLSRRFKAKFDATSIDEFVGEFHRIMPNYPCPSTPTVYRYIDQGLLDISNIDLPMKLKRRRNKRHHSHGGHAPHKKNLGNSIEQRPKEVENRKVSLHWEGDLVKGVRRKNQPALMTLTERTTRFEVVIKIPDYRASTCQRLLQKEIDRHPNWFKSITFDNGSEFADMTKIKGCQIYFAHPYSPWERGTNENCNGLLRQFFPKGKSMKDKSKAYVQQATNAINHKYRRILQYQTAEELFKQYISS*
>IPHAPIGP_00906 group_92
MTNSNSSISKHYHQLNSEQRGQIQALLDSGITSCNAIAQEVGCHKSTISREIRRGSVLQRDSSYVLYEHYYCTNLS*
>IPHAPIGP_00948 group_19618
MNRKILIGLAAITLATTLTGCSQVYFGKDAVTIGEVKKAKKTTVAKKT*
>IPHAPIGP_00953 group_8178
MTEKRKLPSTFLWGNSVSSMQTEGAWNEDGKGLSVYDVRPATDNTSDWHVAIDEYHRYDEDLDLLKDMNMNMYRIQISWSRVCPDGDGDFNQKGIDFYDRLVNAMLKRGIQPMICLYHFDMPLNLAKKYNGFMSRHVVDAFVRFGKKMIDHFSDRVKYWIVFNEHNLYFQDEVFNISGYESGDKSLDDMYTIFHHTVMCHIQLANYIHENHSDVKIGGMLAYQQIYPATSKPEDVWAAKQVQEFLNFNIYDADTGCGYSPEVMQYVKNHGIQMDITDEDKEIMKKAKADFLAFSYYSSWVLSSDKIPDGEAPNHYLNKGGVESKYVKTNDWGWAIDPLGFRNATTTVFLFSLLKMVSASRKLGTVSI*
>IPHAPIGP_01012 group_3629
LNCLKLKRFSHHLQVSFKDLVIICRHWYRLYAPAEFTHRRNIDQIKTTDSLILALLIWQAKTGIESQRRFCECFNCLSHSRFNRRSRQLLQLIYQIRQEMNKKVDLNGQFLIIDSFPVPVCQPIRNYRAKIFRGYANIGYKATKKIYFYGFKVHAIVSDDGYILDYVVTKASVHDARETVELIENTHPSNYYLLGDEGYLGKELHQQLKQMGYELWTPYRKNMTGAKKHNDHQLMAIRRTIESDFSLLTYYNAENNRARSLIGFQSRLEIAILAYNLAYCLERFN*
>IPHAPIGP_01042 group_17159
MVLIMKALHKNILERLDQIINNTGDHIHDFINNPHAFTRKRTLDAATVLKTTINMQGQNLNSELFRAFGEDATKKNDKVVSTSAYVQRKSQLSPACFKHILTVFNQNLFNIQLFDHHYRLFAIDGSDFNQIWNPKSNNIVQASSHKKKPYCQIHVNALYDLLNNTYQDCIFQPKSEMDERKAAVQMLKALNCGPYIVTMDRGYTSFNMIENCNRLPNCHYIIRTKAGQGGVKEITTLPDQECDREISCLVTTSNYYYITHKASENIHHVQHHYRQYIKYRSKNTQDLSWDFGELCTIKFRACKFRINDAKSGKEEWEVVLTNLDRKNYPLKRIKELYHLRWGIETSFKKLKYSLGSVQFHSKQDKFIEMEIYAHMIMFNAISQIDAQAYIPQKHCKYQYAINFKQSCLIIQSMYLASSLTQDFERILIQISYYTIPIRPGRKDKRNIKPKSAVYYLYRVA*
>IPHAPIGP_01063 group_3261
MYKNYITGQTALTLNLDFAIPANHLANVISWFVDSIPEDVLVGKTAKTGRPAYHPAMMLKILLFAYSRRVFSGRKIELMLEENLPMMILADQQKISYHTINNFRSSSHANELIKKSFIYFTNLLEDEGLINEGAAFIDGTKIEADANRYTFVWRKAVEKYHEKLKGQAVELYDELITKEVVKEMEKEKVQTSQGLKELAQETEAEINKLTKEIEQENKAIPGGSPRKAKRRGLKKILHRLRKDYVPRMQKYEEAEEIFAGRNSYSKTDHDATFMHMKEDHMKNGQLKPGYNIQAVTTDQYVVDYAIFPNPTDFKTLEPVLDQMTVLDKFDKIVADAGYGSEYNYSMLEEKYPDKKYFIPYTMYEKEQTKKYKNDPTKLINWYYNEKDDYYIDHHGVRFNFKYYSQRKDRSTGQVRDFKVYEADEFQLTPELEQLAKTASGRQRQVRYNPNWQYLKEKAKEVLQSEEGRHIYGMRKYDVEPVFGHLKNVFGMRRTHLRGKEKVETDIGIAFMMMNLNKYCQRRWLKGRFLLLKILKRTKKRSRFLKKEILIVFIHLEASFFPDTSRLFNFSLNNESLQLITLLF*
>IPHAPIGP_01157 group_3259
MYKNYITGQTALTLNLDFAIPANHLANVISWFVDSIPEDVLVGKTAKTGRPAYHPAMMLKILLFAYSRRVFSGRKIELMLEENLPMMILADQQKISYHTINNFRSSSHANELIKKSFIYFTNLLEDEGLINEGAAFIDGTKIEADANRYTFVWRKAVEKYHEKLKGQAVELYDELITKEVVKEMEKEKVQTSQGLKELAQETEAEINKLTKEIEQENKAIPGGSPRKAKRRGLKKILHRLRKDYVPRMQKYEEAEEIFAGRNSYSKTDHDATFMHMKEDHMKNGQLKPGYNIQAVTTDQYVVDYAIFPNPTDFKTLEPVLDQMTVLDKFDKIVADAGYGSEYNYSMLEEKYPDKKYFIPYTMYEKEQTKKYKNDPTKLINWYYNEKDDYYIDHHGVRFNFKYYSQRKDRSTGQVRDFKVYEADEFQLTPELEQLAKTASGRQRQVRYNPNWQYLKEKAKEVLQSEEGRHIYGMRKYDVEPVFGHLKNVFGMRRTHLRGKEKVETDIGIAFMMMNLNKYCQRRWLKGRFLLLKILKRTKKRSRFLKKEILIVFIHLEAIFFPDTFNITII*
>IPHAPIGP_01243 group_115
MTNSNSSISKHYHQLTSVQRGQIQAMLDSGITSRTVIAQEVGCHKSTISREIKRGSVLQRDSSYLLYEHYYADTAQIYYEKRRKNCYQRNPLKHYAVFLRMLSRRFKAKFDATSIDEFVGEFKRTMPGYPCPSTPTVYRYIDQGLLDISNIDLPMKLKRRRNKRHHSHGGHALHKKHLGNSIEQRPKEIEDRKAPLHWEGDLVKGVRRKNQPALMTLTERTTRFEVVIKIPDYRASTCQRLLQKEIDRHPAWFKSITFDNGSEFADMTKIKGCQIYFAHPYSPWERGTNENCNGLLRQFFPKGKSMKDKSKAYVQQATDAINHKYRRILQYHTAEKLFKQYISS*
>IPHAPIGP_01509 group_3260
MYKNYITGQTALTLNLDFAIPANHLANVISWFVDSIPEDVLVGKTAKTGRPAYHPAMMLKILLFAYSRRVFSGRKIELMLEENLPMMILADQQKISYHTINNFRSSSHANELIKKSFIYFTNLLEDEGLINEGAAFIDGTKIEADANRYTFVWRKAVEKYHEKLKGQAVELYDELITKEVVKEMEKEKVQTSQGLKELAQETEAEINKLTKEIEQENKAIPGGSPRKAKRRGLKKILHRLRKDYVPRMQKYEEAEEIFAGRNSYSKTDHDATFMHMKEDHMKNGQLKPGYNIQAVTTDQYVVDYAIFPNPTDFKTLEPVLDQMTVLDKFDKIVADAGYGSEYNYSMLEEKYPDKKYFIPYTMYEKEQTKKYKNDPTKLINWYYNEKDDYYIDHHGVRFNFKYYSQRKDRSTGQVRDFKVYEADEFQLTPELEQLAKTASGRQRQVRYNPNWQYLKEKAKEVLQSEEGRHIYGMRKYDVEPVFGHLKNVFGMRRTHLRGKEKVETDIGIAFMMMNLNKYCQRRWLKGRFLLLKILKRTKKRSRFLKKEILIVFIHLEAIFFPDTLNIK*
>IPHAPIGP_01661 group_19309
MIVSYLSHKKICLKDGINVICTQSPIAYKDLVLGFQALNDLIVCSDDEYNNKSISKSFDFVGAPLLNDNIMAKYMNVIIKNFISNLDEVNRNRILKSFYSLETVLNDSLLLEDLPLEIDFSEDIKKLLKMVNIHLDAQLMLTRL*
>IPHAPIGP_01666 group_3257
MYKNYITGQTALTLNLDFAIPANHLANVISWFVDSIPEDVLVGKTAKTGRPAYHPAMMLKILLFAYSRRVFSGRKIELMLEENLPMMILADQQKISYHTINNFRSSSHANELIKKSFIYFTNLLEDEGLINEGAAFIDGTKIEADANRYTFVWRKAVEKYHEKLKGQAVELYDELITKEVVKEMEKEKVQTSQGLKELAQETEAEINKLTKEIEQENKAIPGGSPRKAKRRGLKKILHRLRKDYVPRMQKYEEAEEIFAGRNSYSKTDHDATFMHMKEDHMKNGQLKPGYNIQAVTTDQYVVDYAIFPNPTDFKTLEPVLDQMTVLDKFDKIVADAGYGSEYNYSMLEEKYPDKKYFIPYTMYEKEQTKKYKNDPTKLINWYYNEKDDYYIDHHGVRFNFKYYSQRKDRSTGQVRDFKVYEADEFQLTPELEQLAKTASGRQRQVRYNPNWQYLKEKAKEVLQSEEGRHIYGMRKYDVEPVFGHLKNVFGMRRTHLRGKEKVETDIGIAFMMMNLNKYCQRRWLKGRFLLLKILKRTKKRSRFLKKEILIVFIHLEAIFFPDT*
>IPHAPIGP_01739 group_38118
MAIPDGELYNTGELAPGQLATIERATINTEQAGAPIGGNIFGVALRRTYLNADYLTQENIDADKWQTGELFGVAREGTIQVPINEDVNENENAAVDKDGNFKPAGANDTVVGVFLGSGNKGGTARMQTRIQLSNTAVTGSGLQNANAPQVDQPSTPAVNPTPATKPASPSTGSTTGTDNKNGGK*
>IPHAPIGP_02018 group_14784
LTNELYDFALAKQFPDDNEIASLVSKMNITKGEGPAIRGITETIRQGWGSFDGFFKKELGFSQKDLNRFRKMYLE*
>IPHAPIGP_02243 group_3251
MYKNYITGQTALTLNLDFAIPANHLANVISWFVDSIPEDVLVGKTAKTGRPAYHPAMMLKILLFAYSRRVFSGRKIELMLEENLPMMILADQQKISYHTINNFRSSSHANELIKKSFIYFTNLLEDEGLINEGAAFIDGTKIEADANRYTFVWRKAVEKYHEKLKGQAVELYDELITKEVVKEMEKEKVQTSQGLKELAQETEAEINKLTKEIEQENKAIPGGSPRKAKRRGLKKILHRLRKDYVPRMQKYEEAEEIFAGRNSYSKTDHDATFMHMKEDHMKNGQLKPGYNIQAVTTDQYVVDYAIFPNPTDFKTLEPVLDQMTVLDKFDKIVADAGYGSEYNYSMLEEKYPDKKYFIPYTMYEKEQTKKYKNDPTKLINWYYNEKDDYYIDHHGVRFNFKYYSQRKDRSTGQVRDFKVYEADEFQLTPELEQLAKTASGRQRQVRYNPNWQYLKEKAKEVLQSEEGRHIYGMRKYDVEPVFGHLKNVFGMRRTHLRGKEKVETDIGIAFMMMNLNKYCQRRWLKGRFLLLKILKRTKKRSRFLKKEILIVFIHLEASFFPDTFLYLNKTQTIFA*
>IPHAPIGP_02364 group_38119
MKLAYDLRQKHIRKKEQEMKYQEVIADKAIQALK*
>IPHAPIGP_02367 group_22221
MRRAAFIDNASEKIAQIKEIASEAKQMNRKVIVFSFFKRDVLFKLAKLLPTSMNEVLSGDISPSQRQQLISDFTKSTKYNVLLSQIEAGGVGLNIQTANIVILCEPQWKPSTEQQAISRVYRMGQTKDVIVYRLLTLDSIDADLVDLIDFKQLIFDTYANDSAVQEAFIAQKQKENQQNIKGIKAKVFQIEKHRLNQRKNKEKQTSKEN*
>IPHAPIGP_02373 group_38120
MMKKPDQWNITDLSEEEQEEYDRITDYLSQETGLDSASWGRIGQILVNSYLED*
>IPHAPIGP_02400 group_17161
MVLIMKALHKNILERLDQIINNTGDHIHDFINNPHAFTRKRTLDAATVLKTTINMQGQNLNSELFRAFGEDATKKNDKVVSTSAYVQRKSQLSPACFKHILTVFNQNLFNIQLFDHHYRLFAIDGSDFNQIWNPKSNNIVQASSHKKKPYCQIHVNALYDLLNNTYQDCIFQPKSEMDERKAAVQMLKALNCGPYIVTMDRGYTSFNMIENCNRLPNCHYIIRTKAGQGGVKEITTLPDQECDREISCLVTTSNYYYITHKASENIHHVQHHYRQYIKYRSKNTQDLSWDFGELCTIKFRACKFRINDAKSGKEEWEVVLTNLDRKNYPLKRIKELYHLRWGIETSFKKLKYSLGSVQFHSKQDKFIEMEIYAHMIMFNAISQIDAQAYIPQKHCKYQYAINFKQSCLIIQSMYLASSLTQDFERILIQISYYTIPIRPGRKDKRNIKPKSAVYYLYRVA*
>IPHAPIGP_02448 group_38121
MTNKEMIIDSYHSSKMTMIVTFLGIVAIALFDLI*
>IPHAPIGP_02452 group_38122
MNEDVVIIAVSPDGVEQIRITFSKQSFRNLQQVVASILGATLRQDEDDSILLRLPNTYPRKQRNNLAKFLLHPEREGTLNDDEVSSLRDALNYKLTNEPKIVQSILNKQNQYYATLTPTKWEQFLDFLNASWMNKLNWSFL*
>IPHAPIGP_02456 group_38123
MKILDRMTDELKNTLSDDFKINQYPINANNSYLSIIFKAESNVFEVDIYCQDNEADKLNLQVELSKTSDMKLIKAVKGIIEIYQFYARKKLFSND*
>IPHAPIGP_02457 group_38124
LESLKQTKNMNKKTTRISDLNLREALLLLEKDDVSSELLEQALLDKRKGIALFFEEIAKKNRLNIALQVIELYRQNGIYFSTETYDQVANGTWQINDKGVAKPRIDETHDYSQLFPKRYTVSSYVSWPDKHCENIDDLNFSCDSLTELILCLATYLPSVLPYKDVIVTRKTRKDF*
>IPHAPIGP_02467 group_38125
MKKVQTQIGYTCSVIGITMLLFDILTMVKHGFSLATTIGYNIGLTAILALFFILVGLEFVKQSRLIELSSNQNSKEIANKLRTILYGIFITSVFIMLAVVAFLVLTNTNKVLFIIILLIDAVTFADAIKIYNTIQKLIKKE*
>IPHAPIGP_02476 group_38126
MINITLALFMTVAIAICIMMARKIYSILTLNKIDKKYIMQCKIAISIWLICTIASIILDVLVKAINDISVAQSLALIGGGIKIIGLISLLGIFVVPFFKHNENQ*
>IPHAPIGP_02485 group_38127
MVQSSENNLFRYYKIPEIVNGLFGDRLYARVGQTKMVEMIVDSKHVKAQYRVTCNDPSLFWIPCITGSPVKINAVKNTFYANLIVERIPAYAAMIQLLQDQTQQPCTLKELALTLGNPSLAKEKLYMLKNSAVLSNIYLLNSYSDLSNKLIAYRVASRVDSLLNHITWRDSLCSKEQYNSLLKDYLFNLSKRLKKHKELAQLEIKLNYYDLSNLAYVCYEMISGMIFPCPPVNEISI*
>IPHAPIGP_02515 group_17162
MVLIMKALHKNILERLDQIINNTGDHIHDFINNPHAFTRKRTLDAATVLKTTINMQGQNLNSELFRAFGEDATKKNDKVVSTSAYVQRKSQLSPACFKHILTVFNQNLFNIQLFDHHYRLFAIDGSDFNQIWNPKSNNIVQASSHKKKPYCQIHVNALYDLLNNTYQDCIFQPKSEMDERKAAVQMLKALNCGPYIVTMDRGYTSFNMIENCNRLPNCHYIIRTKAGQGGVKEITTLPDQECDREISCLVTTSNYYYITHKASENIHHVQHHYRQYIKYRSKNTQDLSWDFGELCTIKFRACKFRINDAKSGKEEWEVVLTNLDRKNYPLKRIKELYHLRWGIETSFKKLKYSLGSVQFHSKQDKFIEMEIYAHMIMFNAISQIDAQAYIPQKHCKYQYAINFKQSCLIIQSMYLASSLTQDFERILIQISYYTIPIRPGRKDKRNIKPKSAVYYLYRVA*
>IPHAPIGP_02518 group_38128
MKIFLTNLTDKHWHYLNLHNVQRYLAPTYLSSRYIAFCPYCKNPITALVKPSYNARQGIALYAKHLAFTSNHSLEVNEDTKKHCLLRANNVSFIPCLTKTFNYNNLLINK*
>IPHAPIGP_02540 group_14050
LKHKDTRPITDPIILKKFLKHLREDTSMGERNYAIFQTGKATLLRVSDVLALKKNDVFQANGRVKKNAYIVDKKTKKPNRLYLTPVRDVLEDYYDWLQEYEKKHPYKKLFSSEWLFPSSRRLGEDVPIRENSFYRICHQTGLKIGVNWIGSHSMRKTGAFMVYQQTNHNTALVMKMLNHSSEAMTLRYLGLEQERREALLDQVNFNLL*
>IPHAPIGP_02541 group_24051
MIYPKKGDIVKADAEPHSGHEMGGHNPHKGNIRRHYVVMSTSAYNKSTHMFIGMPITTSDKYQGNPHYEPILISRQ*
>IPHAPIGP_02543 group_2106
MDSLHSIMDKRKKGTHLSLEERVIIQTRLKDHCSLRSIAREIGCSPSTIHYEIKRGTVKLYHGNIKRYKAQQGQSVYQNHRQHCGRKSDFLKKHKFIDYVQRHFFEDGWSLDVCSNRCTAVGEFARKAQTQYQNPSRSQK*
>IPHAPIGP_02561 group_3258
MYKNYITGQTALTLNLDFAIPANHLANVISWFVDSIPEDVLVGKTAKTGRPAYHPAMMLKILLFAYSRRVFSGRKIELMLEENLPMMILADQQKISYHTINNFRSSSHANELIKKSFIYFTNLLEDEGLINEGAAFIDGTKIEADANRYTFVWRKAVEKYHEKLKGQAVELYDELITKEVVKEMEKEKVQTSQGLKELAQETEAEINKLTKEIEQENKAIPGGSPRKAKRRGLKKILHRLRKDYVPRMQKYEEAEEIFAGRNSYSKTDHDATFMHMKEDHMKNGQLKPGYNIQAVTTDQYVVDYAIFPNPTDFKTLEPVLDQMTVLDKFDKIVADAGYGSEYNYSMLEEKYPDKKYFIPYTMYEKEQTKKYKNDPTKLINWYYNEKDDYYIDHHGVRFNFKYYSQRKDRSTGQVRDFKVYEADEFQLTPELEQLAKTASGRQRQVRYNPNWQYLKEKAKEVLQSEEGRHIYGMRKYDVEPVFGHLKNVFGMRRTHLRGKEKVETDIGIAFMMMNLNKYCQRRWLKGRFLLLKILKRTKKRSRFLKKEILIVFIHLEASFFPDTLKKQILVTRVSA*
>IPHAPIGP_02653 group_26296
LADPWAVDIQDIWEQAAQNRDPDKCKLFDALYTYLLDKRQEQIINEKHFLI*
>IPHAPIGP_02663 group_7472
VFIDMNPEIRTRISGFLFMSKLSKQDKIDIYNNWKNYNISANHAAAACHAGMPGSCLNE*
>IPHAPIGP_02665 group_38129
MDNARTTSNRLRTENQELKTETKELKKELGKMKDLFNSEQLEALRHHFPNISKAMEEGKDLLKQITRSRGFGMGM*
>IPHAPIGP_02666 group_38130
MFMENKKVLKLTDFQKNEENPFMKQAIEGIENHVVKKYKSSTGSDKKAVVAVADTDTGEVFKTSFIRQIEVDEEQFAKLYLANFAAFFNLSQSAIRVFGYILTCMKPKNDMIIFDRRKCLEYTQYKSDKAIYKGLAELVQSEIIARGPNEYNWFINPLIVFNGDRVSFTKTYVRKKTLAAQKKEEAEKRQLSLGFDEL*
>IPHAPIGP_02667 group_38131
MIGKGKSISHGVAALEYDLAKEINGQAVATEIARHELYGCTGAEMVQEMKPYHIDFPNVKNNCLRFEVSPSIEESATFTDADWAELGNDFMQRMGLANHQYIIIRHSGTESKKEQAHLHILANRVSLSGELYRDNWIGKKATEAANAIAKERNFVQSQDIGKVNKAEIKEAMDGVLKKMQGFDFTKFKEELGKRGFKVREARASTGKLNGYYVTARSGTEYKASEIGKGYTLAHIERTQSKLKCNSMNISHGNKLTPGSGSFQR*
>IPHAPIGP_02668 group_38132
METNSHPEAAASNVKQGQYSPRKRKDTTPRVNPQLAVELVYQELKRVEVYTKRIEDATARKVQIDGKSLESAENRLKNVLADFERQGYRMKNGGYVDKRISFYSILCAVISLLFACFMCYLWTDAAKDRDNYKQYYEYYQEQAREQKGNK*
>IPHAPIGP_02669 group_38133
MGTAEHEEPRFFFILNKGAKSGGEITHAVLNGSIVSKPAGWDAFHGLVLAKEKLSSEEIQRQMKELGVEMEIVPLI*
>MNDIIINO_00040 group_4152
MSILPSPDQQNEQLFSNSIISFIKKFQVIKLLRKCGFRKEKGISLFSLFLYVLSNVFRDRSLYMQLKMDHFQENFSKNSYYRFMRNVHVNWLHFTTLLSAQIINNHLRSLTSEKRADCFVVDDSYFSRTGFKKTELVAKVFDHVSMTYKKGFRMMTLGWTDGASFMPINSVLLSSQKLQNMIGENKVFDQRTIAGQRRMLARTKGTDVMVNLIDQAMKAGHQAKYVLFDSWFSNPHQIVQLKQRKLDVIAMVKVSSKIKYEFEGERKNIKQIYRSCKKRCGRSRYLLSIPVKVGRQDKDGAKIDARIVCVRNRANRKDWLAIICTDMSLSEDEIIRNYGKRWDIEVFFKTCKSYLKLSTEYHGLSYDALTAHVAIVFTRYMLMSVAKRDDEDERTLGELFYCMIDELADITFSHSLQLITDAMLASVKQVFHASEAQIAEFTADFINRLPKYMQKLLKKTSKNNIEA*
>MNDIIINO_00078 group_506
MSLKGIAFKHALRTADKLIELAYQAYPVVSCSSIEVEQVQYYAHRLLNLSDQRENLIARMVKLAKSLPNHDLENLESIPGFAQTTAVRVLAELGDLRRFSNPNKINAFIGIDPGRYQSGEMDSNLSITKHGNAVARKLLYRAIGQIDNAAKTNPCHIADYYESKKLSSQTKGFKKIAIASIHKLIRTIYALIINDQLYDYNVATHNQKDFSCN*
>MNDIIINO_00682 group_3919
MPLTTNIAESSNITQQRNSSSNISLHNLTVALNLTIQALILIIPVGLFNAHLLGGSHVLIDNLFNLNWNVKAFGSWDFFYYRSYS*
>MNDIIINO_00759 group_3252
MLEEKYPDKKYFIPYTMYEKEQTKKYKNDPTKLINWYYNEKDDYYIDHHGVRFNFKYYSQRKDRSTGQVRDFKVYEADEFQLTPELEQLAKTASGRQRQVRYNPNWQYLKEKAKEVLQSEEGRHIYGMRKYDVEPVFGHLKNVFGMRRTHLRGKEKVETDIGIAFMMMNLNKYCQRRWLKGRFLLLKILKRTKKRSRFLKKEILIVFIHLEASFFPDTFFMQKLLTNL*
>MNDIIINO_01081 group_12434
MMNKKIMYMAGVVLASLSLGAMTAQTVNAATTNPIRQGKKLNLTRKATIFNRKGEKVGHLKKGRVYKILGIKSINA*
>MNDIIINO_01085 group_8894
MSEEIINTVTTKNDFKSALRNAGIKDDDTVLVHTALSKFYYVPNGPETIVEALK*
>MNDIIINO_01191 group_38134
MSYQLFLFSLLIPNTYNTSIYHLNKDKKHLLLTFSFHIIVFITCLKSLDAILQNDYKRNIDHIVHY*
>MNDIIINO_01214 group_16974
MKLFVGIDVSSKDLQVVALDSEDQNKRLINDSFVNDLYGASELKKQILDLAQNKHYDQIIIGMEATSIYSFHPAYFFQNDEDLQKLNVETDVINPKETSRFHKVFEESKTDPLDAYYIALYLSFGHYRVSIARQDNYLALERLTRTRYELVQELTRTKQHFIEALYYRVNKLITVDKDKINTPLFGATMMSIVTDSKTLDEIADMPTEDLISYLQVKGRGRFSDPDTLAKAIKKAVRGSYRLGKVMTDSIDAVLSVHYNMIQSFNESIKDLEKAIDRIVDALPESKILESIPGIGKTYTAGIIAEIGSIDRFDKEEQLAKYAGLTWNQYQSGDHSNEHTPMARTGNRYLRYYLIEAANLARLHDPVFKKYYQKKYDEAVYSPHKRACTLTARKLVRVIFKLLKDDKLYRTPRS*
>MNDIIINO_01238 group_4153
MSILPSPDQQNEQLFSNSIISFIKKFQVIKLLRKCGFRKEKGISLFSLFLYVLSNVFRDRSLYMQLKMDHFQENFSKNSYYRFMRNVHVNWLHFTTLLSAQIINNHLRSLTSEKRADCFVVDDSYFSRTGFKKTELVAKVFDHVSMTYKKGFRMMTLGWTDGASFMPINSVLLSSQKLQNMIGENKVFDQRTIAGQRRMLARTKGTDVMVNLIDQAMKAGHQAKYVLFDSWFSNPHQIVQLKQRKLDVIAMVKVSSKIKYEFEGERKNIKQIYRSCKKRCGRSRYLLSIPVKVGRQDKDGAKIDARIVCVRNRANRKDWLAIICTDMSLSEDEIIRNYGKRWDIEVFFKTCKSYLKLSTEYHGLSYDALTAHVAIVFTRYMLMSVAKRDDEDERTLGELFYCMIDELADITFSHSLQLITDAMLASVKQVFHASEAQIAEFTADFINRLPKYMQKLLKKTSKNNIEA*
>MNDIIINO_01310 group_17163
MVLIMKALHKNILERLDQIINNTGDHIHDFINNPHAFTRKRTLDAATVLKTTINMQGQNLNSELFRAFGEDATKKNDKVVSTSAYVQRKSQLSPACFKHILTVFNQNLFNIQLFDHHYRLFAIDGSDFNQIWNPKSNNIVQASSHKKKPYCQIHVNALYDLLNNTYQDCIFQPKSEMDERKAAVQMLKALNCGPYIVTMDRGYTSFNMIENCNRLPNCHYIIRTKAGQGGVKEITTLPDQECDREISCLVTTSNYYYITHKASENIHHVQHHYRQYIKYRSKNTQDLSWDFGELCTIKFRACKFRINDAKSGKEEWEVVLTNLDRKNYPLKRIKELYHLRWGIETSFKKLKYSLGSVQFHSKQDKFIEMEIYAHMIMFNAISQIDAQAYIPQKHCKYQYAINFKQSCLIIQSMYLASSLTQDFERILIQISYYTIPIRPGRKDKRNIKPKSAVYYLYRVA*
>MNDIIINO_01551 group_6619
MYHGHLEQLLVILIDNGIKYSTDRKQINVSAGVTKKNVNIIVQDFGEGISEEDQKKIFNRFYRVDKARTREKGGNGLGLSIAQKLVASYNGTISVESVEGQGSQFKLKFPRLTKKKAAKLRKLNEKKQMPKSNLEA*
>MNDIIINO_01646 group_38135
LITIRNVNINWNCLTRLARIVRKLIAWCLWISCCCCCCLWRFGISCCCCCCLWRFGISWICVLSVNKSCGVLVYSILATRYSKSTNKTITFNFLRLDLPWTICIPAFLRINPIIFLVRII*
>MNDIIINO_01833 group_38136
MSENDVKKNEVPQNRDREFLADPWARTRTRNGLAVNHK*
>MNDIIINO_01841 group_17165
MVLIMKALHKNILERLDQIINNTGDHIHDFINNPHAFTRKRTLDAATVLKTTINMQGQNLNSELFRAFGEDATKKNDKVVSTSAYVQRKSQLSPACFKHILTVFNQNLFNIQLFDHHYRLFAIDGSDFNQIWNPKSNNIVQASSHKKKPYCQIHVNALYDLLNNTYQDCIFQPKSEMDERKAAVQMLKALNCGPYIVTMDRGYTSFNMIENCNRLPNCHYIIRTKAGQGGVKEITTLPDQECDREISCLVTTSNYYYITHKASENIHHVQHHYRQYIKYRSKNTQDLSWDFGELCTIKFRACKFRINDAKSGKEEWEVVLTNLDRKNYPLKRIKELYHLRWGIETSFKKLKYSLGSVQFHSKQDKFIEMEIYAHMIMFNAISQIDAQAYIPQKHCKYQYAINFKQSCLIIQSMYLASSLTQDFERILIQISYYTIPIRPGRKDKRNIKPKSAVYYLYRVA*
>MNDIIINO_01911 group_17157
MVLIMKALHKNILERLDQIINNTGDHIHDFINNPHAFTRKRTLDAATVLKTTINMQGQNLNSELFRAFGEDATKKNDKVVSTSAYVQRKSQLSPACFKHILTVFNQNLFNIQLFDHHYRLFAIDGSDFNQIWNPKSNNIVQASSHKKKPYCQIHVNALYDLLNNTYQDCIFQPKSEMDERKAAVQMLKALNCGPYIVTMDRGYTSFNMIENCNRLPNCHYIIRTKAGQGGVKEITTLPDQECDREISCLVTTSNYYYITHKASENIHHVQHHYRQYIKYRSKNTQDLSWDFGELCTIKFRACKFRINDAKSGKEEWEVVLTNLDRKNYPLKRIKELYHLRWGIETSFKKLKYSLGSVQFHSKQDKFIEMEIYAHMIMFNAISQIDAQAYIPQKHCKYQYAINFKQSCLIIQSMYLASSLTQDFERILIQISYYTIPIRPGRKDKRNIKPKSAVYYLYRVA*
>MNDIIINO_02009 group_3643
LNCLKLKRFSHHLQVSFKDLVIICRHWYRLYAPAEFTHRRNIDQIKTTDSLILALLIWQAKTGIESQRRFCECFNCLSHSRFNRRSRQLLQLIYQIRQEMNKKVDLNGHFLIIDSFPVPVCQPIRNYRAKIFRGYANIGYKATKKIYFYGFKVHVIVSDDGYILDYVVTKASVHDARETVELLENTHPSNYYLLGDEGYLGKELHQQLKQMGYELWTPYRKNMTGAKKHNDHQLMAIRRTIESDFSLLTYYNAENNRARSLIGFQSRLEIAILAYNLAYCLERFN*
>MNDIIINO_02214 group_676
LNYLKLNRFSHHLQVSFARLNVICRSLYKLCAPDELKHRKNIDQVKISDSSILAMLIWQTEIGIESQRRFCKFFVGLSHSRFNRRARMLLPLMRCIRQDWNQEVKTAGEFLIIDSFPVCQPIRNYRVKIFRGIADIG*
>MNDIIINO_02215 group_677
MINAHPINHYLLGDEGYLGKDLTAELKGMGYVLWTPYRRNMKGAKKHNDHQLMAIRRTIESDFSLLSWFSAAARNSHFSL*
>MNDIIINO_02233 group_17166
MVLIMKALHKNILERLDQIINNTGDHIHDFINNPHAFTRKRTLDAATVLKTTINMQGQNLNSELFRAFGEDATKKNDKVVSTSAYVQRKSQLSPACFKHILTVFNQNLFNIQLFDHHYRLFAIDGSDFNQIWNPKSNNIVQASSHKKKPYCQIHVNALYDLLNNTYQDCIFQPKSEMDERKAAVQMLKALNCGPYIVTMDRGYTSFNMIENCNRLPNCHYIIRTKAGQGGVKEITTLPDQECDREISCLVTTSNYYYITHKASENIHHVQHHYRQYIKYRSKNTQDLSWDFGELCTIKFRACKFRINDAKSGKEEWEVVLTNLDRKNYPLKRIKELYHLRWGIETSFKKLKYSLGSVQFHSKQDKFIEMEIYAHMIMFNAISQIDAQAYIPQKHCKYQYAINFKQSCLIIQSMYLASSLTQDFERILIQISYYTIPIRPGRKDKRNIKPKSAVYYLYRVA*
>MNDIIINO_02309 group_10334
LTVSKFSTAILNTLINAEYILIKKDLKKAKRLDAIISGLDITDRFAFEKIRYKYMHFMLNFLETNDDRNLRLMWAALELQGLNTLKDGFETAFKQIKQIYSKKS*
>MNDIIINO_02456 group_14781
LTNELYDFALAKQFPDDNEIASLVSKMNITKGEGPAIRGITETIRQGWGSFDGFFKKELGFSQKDLNRFRKMYLE*
>MBCCGKLO_00001 apu
VVNYQMTVVTAFDPVPAWYQNARFYHIFVDRFNNGNADGHVNAPKENSFLYGRKTDRPMYIRGNDGEIIRWDFYGGNLTGIQQKLPLLAARGINALYLSPIFQARSNHRYDTGDYFAIDEVLGSLHDFKQFLAAAHQLGMHVILDGVFNHVGADSRYFNAVNEYSDVGAANSLDSPYASWFSFKRFPDDYNSWWGVKDLPAINKDNQDFHDFIAAKKGSVISYWTDLGVDGWRLDVADELMDDFIRQIRSTLDQFPERVLIGEVWEDASNKQAYGKRRQYFEGGELNAVMNYPLRSMLIDLTNGQLNAAGFVRQLMTFKENYPTNAFAFNFNNIGSHDTPRILTMLDGDRRKLQFIVSLFYWLPGVPCLYYGDEAGLTGGKDPDNRAFYPWGHEDQAVLDIYQIALQTRIDQPALAAGAAFFPFTFEDSFGFVRQNDTQTLVVLANPTGSPQVLQDPHAELVPKSLRALLPVGTMVPAGGVIWQQI*
>MBCCGKLO_00002 group_38210
MPDYPSNISRAQFALIQPDLENFRKHTRPRRYDLYDVFNAILYSLTTGCHWRELPHDFPEWHTVYRYYDMWRDKPDPTADSLLERLLKKLLLPIALHRADRSERRL*
>MBCCGKLO_00003 group_38211
VIVDAQSVKTTDLTKNSGYDGGKKISGIKRHMAVDINGLPQAILVTRANVSDRSGALAMFSLASQNLELVQHVMVDGGYTGNDFADQVKLILNAKTTVAKRNELHMFTVLPQRWIVERSWSWLDKCRRLWKNCERALNSSLQMVVLAFLKIVLKRY*
>MBCCGKLO_00004 group_38212
MNQSTFQLLGNVASADFYLCEGSDITLISDNNAYNMKALAQEALKLRVPNSLTVIDLNNFYVGMIPIDHNQILTMIPHINTTNIPFNYQEITNFIGSRIFGVGKYFHSKSTRP*
>MBCCGKLO_00005 group_4100
MAKIGYARVSSKEQHLDRQLAALKDVDKLFTDKLSGANTNRPELQKMLAYIREGDIVLVTELDRLGRNNHDLTKIMNSIQNKGATLDVLNLPSMTGIADPNLRQLMTNLIIELYKYQAESERKRIIERQQQGIALAKQQGKYHGRKPQYTQDDPRLQHAFKLYQAGMSDIDVARNTGIKRTTFIRYRKKFNIKR*
>MBCCGKLO_00007 group_13252
MENQETTRKKNRFDMKRSFRRISAVIATMAFTTGLAACGSSQSTAPSANKATSSVTAPQGWKKFTSKDLGYSVYFPGVPEKDTYKDPTGAYARYSTVNDKDHINYAVSVTKFTRKQVEDSKGFNDAQKRKVLTNVARLLQIDKYSFTTVDGHMAISYTSHDSEDSSVIMRREVVYSSAGLYGLESFGTSSSEYKQFVDTFRLSEDTQE*
>MBCCGKLO_00013 group_25872
MAVKEKKRVQVKIDKDLADNTEAVLSELGLNPTTAINMFYKRIVAEAALPFKPALSEAERANLGLLKATKETPVTELKDAKEVADWLNDPDED*
>MBCCGKLO_00018 group_15939
MAIFHISFSNISAGKGRSAIASAAYRSGEKLFDQKEGRNYYYVRSVIPESFILTPKNAPEWASDREKLWNEVEKNDRKSNSRYAKEFNVALPVELSESEQKELLTKYVQENFVDQGMVTDVAIHRDHPDNPHAHVMLTNRPFNPDGSWGLKAKTQYIKDENGKQLLTKSGFPKQRKIWLVDWDKKEKINEWRKNWALSVNQFLAQKNIPDRISEKSFVDQGIQETPTQHESINSQRKNRKAFNQQVRAQRNAQAKYHNLDEKIRNHEHFDALTDELSFSEKHTISHLSQQLKTYVDLERLDDKQRMLFNWKNSLLIKHAIGEDVTKQLLTIDQQTTSLAQANQLLNKVVERATKKLYPELNFEQTTADERRELIKETNSEQTIFKGSELAERLADIRNDLLTQQLLTFTERPYTSWQLVNQQTQTIEKQLTTVLAKHGHQLDDLKPTDRGMLAVYEPNELEFISKAVKDLRVMREVKAVVQTQYNSILTTAFPDSDLDKLETIDKEQIYTAVVYYDPELKPLSADDLSQLQQQPPVVFTSQQHQAGLNYLLGKMELKDIQDHRLQRVLKHDGTRQLFIGECGQDPKLDHKQIEMVQARLKQQTTRFDQYKQDQIKDYQAINYYPTSPKNYLTNILDEALITILYAKNTDYLRKQQLRGLKETEWEMTKKQRQHQTRNRHEDGGMHL*
>MBCCGKLO_00020 group_26558
MDNELAVLASELPVLQAKGTYKYLKEITGNGAYYQVAWQKLADGYIALYGTTPIQINVAPILNDIFEDEEG*
>MBCCGKLO_00021 group_38213
MPSKADVKAWKAQLVAQAEQQILKLTDSDRFKQYLNTLAKFHHYSVRNIDLIYAQNPQATQVAGFKQWQKAFNRTVNRGAKAIRIAAPIIKKLTPAEQKHLDTTDERAIVGYRYLPVFDVAQTSGEPVLSAKDFVKENLADHQNVTSLYNAFKDYLNQQIDLKVSEVPLATLNGAKGYFQPSTNEIVIGGDEPDNALKLKTLYHEYAHSQLHGLKSAFKDRPRAYQETQAEAVAYVAMQNIGVDTSNYSLGYVATWAKDTAVIHSALSEIQQVSNKVIELSDGLTKQLGLQEAQKEPEHDLKKLSAHDLNKSYQGLQQQVQQATNPQQKSELQNKLNDVHHEISNRTQKQLKAFANQNPEIKQPDSRPDQSLRC*
>MBCCGKLO_00022 glgB
MIQGLKDWLYLFNSGQDFQSYNRFGAHEVESGKWSFLVWAPHAQQVNVEGDFNDWQGSPLKLQGTTGCWYGELAAEKNQLYKYRIIGPDGIAHEKIDPYGFGFERKPGSAAKLVDVPRITWHDEDWLAKRAKWRPYDEPLNIYEVHLGSFIRDTNAGPDGGYMTYQDAIDKLIPYVQELGYTHIEFLPLMEHPLDASWGYQLMGYFAPTSRFGDPQDFLQLVDAAHTAGLGVIMDWVPGHFIKNTDMLAQFDGTPTFEYTDPHRAENVRWGTWNFDLGKAQVQSFLISSAMYWLDHCHLDGLRVDAVSNMLYMDYDAGKENDRNKDGGRDNLEGIAFIKQLNTKIFAKHPDVLMMAEESSAYPQVSAPIDTGGLGFNYKWNMGWMNDTLKFFEQDPVYRHSDMNLLTFSFMYMYNEQFVLPFSHDEVVHGKKSLMHKMPGDRYNQFANLRTMYVWQATCPGKQLLFMGSEWGQFLEWRDWSELEWTDLKDPMNKKMQHFTTTLNHLYKARPSLWQQDHEPDGIKITIADEPDVLSYIRYGKQKDDFTVVAMNLVPVQKDHFRVPVPSPGTYEIILNTEDAAFGGTWTKWQQTLTAEIGENHDVPAWLDVILPAMGALLIKPKQLKPLPKKTLALKGKQPTKALPKHETPLSLAGHQRQPISHQEDWGTSPARSQPRDISKVNHQQSKKLGGKAHNAPQS*
>MBCCGKLO_00023 group_38215
MSTEMLGMILAGGQGTRLGKLTKTTAKPSVPFGGRYRIIDFTLSNLANSGVNTAGVITQYQPLELNRHIQNGASWGLNERGAGVTILQPYASSEGEKFFEGTAHAIYQNIAYIDSYNPQYLLILSGDHIYKMDYQAMLDYHKAKKASLTVAVMPVEKEEAKRFGIMNTDDTDRIIEFEEKPAKPKSNLASMGIYIFNWPTLKQYLTESYATDGAMEDFGHDVIPAYLTHNEASYAYAFRGYWKDVGTIQSLWEANMEFLNPNNPLNIGNRNWRIFSQNEALPPMFLTKTAKVAGSMIVDGCYVAGSIQHSILSQNVKIGEGSVIKDSMIMPNAVIGKNVTVDHAIVGENAIIGDNGKVVGKPNEISVVGYGEVLGRTEKE*
>MBCCGKLO_00024 glgD
MRKGDLAAIIDLNEPDDQIQPLTAARPIGTLPFAGRYRLIDFPLSSLDHANVRSMAIFLPKSGRSVTDHIRSGSTWNMDQITGGIFTYPYMAGRDYEDPKLRARYFDDYLQFLRKSSAQYTIIMGTQNVANVDVDAIVAYHQAGESPVTAVYKNLPEEAMEPEDLTLDMTELGTASSVVPASENRGHLKEGKIPAFMDIYLIGTIDLIDLLTDASEAPTFKRLPQILREAVLENNANAFEYTGFLAKLNTTQRYFDANMSMLEDQNYQALLYSANSIETKNKNEIPTFYSTESKVTNSLLGTGDFIEGTVDNSILFRNVHIHRDAVVDHSIVMQGSKIGTGSSVKYAILDKGVVIGPNLALEGTPEEPLVFSKNQKVFQPDGQGVTARA*
>MBCCGKLO_00025 glgA
VLKVLFTAAESAPFYKTGGLGDVTYALPKAIKKQGVDIRVAIPFYEKKFPAKYLPKVKDLTHFTLEMDGRPVYVGLKTIKLGDVTYYLIDNRQYFDRDGLYGYWDDGGRFGYFQMAVIEMLQVIEWIPDVIHANDWHTAFIPVLLKEKYGWIKPYQQIKTQLTIHNLQFQGWFPPSTLATVFGIGREGFNDDGFGQDGSINWLKGGINYADLVSTVSPSYAKEIQTPAFGEHLDGTLRKQSGKLVGILNGIDSEVYNPATDQNLAYNYDAKNLAGKAKDKKALQDEMHLPKRTDPLFAMVSRLTRQKGADLLVDALENFLVQNNVQVVVLGTGDQDLEEDLSSLQDRFPGQLAVRIDFDEGLAQRIYAGADYFMMPSAFEPSGLAQMMAMRYGTLPIVHETGGLRDSVLAYNAETGAGDGFSFWDYNAGVLTNILRMAKSVYADQPKVYAKLQQHAMVKDFDWHHSAAEYLKGYQRILGKA*
>MBCCGKLO_00026 glgP
MSLTKEQFITEFKDIALKLYAAPLDDLSTQQLYQALALLTRSYIGQPWAETKKRYDQEETKQVFYFSIEFLPGRLLQSNLLNLGILSEVEAGLNELGLRPQKIFDAEADPGLGNGGLGRLASAFMDAMASVGMAGNGNGIRYQYGLFKQAFVNGYQVELPDDWMRNGFAWETRKENRAVTVKFGGWVELRASRSGNLRVTYHNTDDVLAVPYDVAMVGYHNQVVNNLRLWSAEAPINAGTDFTLEQKERINQITQILYPDDSDASGKQLRLRQEYFFTSAGIQSIVRHYRRTHNSMAGFADRVAIHINDTHPAMAIPELMRVLMDDEHVSWDEAWRITLKVMSYTNHTLLSEALEVWPIDMFSGMVPRIYQIIQEIDRRFRLVFVPQFGQAMIDRIAPLGNGQVRMAYLASIGSHAINGVAPIHSELLKKDVLHDLYQIFPERFNNKTNGITPRRWIQIGDRPLSHLLDKKIGTTWRKNPLALRQLHDFADDTRFLDDLNAAKAENKRALAKYIDQVVHVKVDPDAIFDVQIKRLHAYKRQLLHVLGILDAYLAIKRGEKRPKRLHIFGAKAAPSYVYAKEIIKVMNAVADLVNGDPDVSKYLQVVFLPNYGVTMAEKIIPAADISEQISTAGKEASGTSNMKLMSAGALTLATLDGANIEIKDAVGDDNVEIFGLTEEEIAGYYQRGDYHARDFYNQDPRLHAALDMLVNGQIPGIETEGRDIFNSLLTYNDEYFVLADFESYLAANERLDKLYQQPRIWAKKALANIAESGRFSADFTVQRYGREIWHVVAKTPEDDHEA*
>MBCCGKLO_00038 group_38219
MTIGEALKKLRQSLGLTQAQMIKGSKISITHYSKIEKGQNRIFVDDLMLILQLHKISPSSFFKKYFSTKDDIIFSKISQELNRSFYNNDIKKAKNLKKQISSTKYVSTELKDRADLIIAILSSKDDNTIAITQAMHDFFKYKNWMADDNAITLLSNSIRKDNLKDVTPLVMMLIRKYKKLSDQNLTKQRRLATVGINYLYVLRKYFANSDNIAFKILSWLETLETDPELCLYKELILYFHFIYTDKDQAMLIKRLLKLSGYIKISDNLPE*
>MBCCGKLO_00039 group_26559
MSKTTTKNKVVLYLAGAMLSSVVLPLFSNSVNADSFQANKSYSNQHISSNNLSQSDIELADKYVKVKNNQFYITQQGQSLLPNNVLQPVKEQIKKTNQAITKDSLIVNPETKEVAYQSPFVMFASGVRGATRIHSGCYVRGFWWGVRIYFTSNAAVNWFRSELSTASGVTTIVDMVAQVTGHEIAGTLSDALGAYTDSTSNRLANFNRSHRHSKIYMDAPNISFHTF*
>MBCCGKLO_00040 group_38220
MSYLGWINVILIVIGVGISVTPTYKAYRYNLWQKFGYWNVLVLPILMLVANIVLLLLKNIIGIIIFIPLDVAALISAILTYFKIKKLRNNK*
>MBCCGKLO_00041 group_38221
MRKFSRKSFLLSSALIAGAIFAIDSQVKADTTDNGNIGNTNVLQIGHNDTTIITKASISPVASRDNQTLRQVAASNNASLEILEKLNNNIDPDTPIKNGTPLYLPQNSNLFAQENDAVPHSLYVKYWSHLSPANRRAKAWIAQRESGGSYTARNGSVYGRYQLSLSYLHGNLSPANQERTANQYVKGRYGSWVNAKKFWLAHNWY*
>MBCCGKLO_00042 group_38222
MKLKNFLTALVSTFALTALLDTASVTVNAANNNSDKTVAAKQVEKHYVIKNAPKISKWGYILNVNSSALPIFVGKGNYQKLLNNPYFKGTKNISPKKIKNVRFKVAKIMIFKNVNGTPEYLVTSKNHKYNAWTPNAGLQYYDIHSKSLQSVIRPLKRIKSRDFEGLNRKKTVKDTRSRITKNKRDFGLAVKAAKRLKGKQRKFVLGSLQQMRQDDGIRNVMQEKQDNVLLWTIN*
>MBCCGKLO_00047 group_6409
MMIGDMVNDEQKSYAYGIQSMLSNFGAVIAAFFPFLLTSLGVANTAKKGVVPQSVIISFYVGAAVLVITSLFTIFRVHEYDPETYARYHGIKESDNQEGGGWIELLKKAPKVFWQVSLVQFFCWISFQYLSTYATGAIAQNVWNTTNASSAGYQIAGNWFGVLTAVQSIAAVVWSYVLAKVPNNHHKLGYGISLLLGGVGYTSIFLIHSQGFLILSFILIGISWAGMNTYPLTMVSNALSGKHMGTYLGLFNCSICLPQIVASLLSFMIFPMVGNSMPAMMLITGISGFLGALSVLAIKETYVK*
>MBCCGKLO_00048 group_6410
MEEKKTGLPTLASTTIWMISLGYLGVQIAFTLETSQMSRIFQTLGADPTKLGWFFILPPLAGLVVQPGIGSLSDRTWIPKIGRRLPYLLIGMIFAVLTMILLPNVGSFGLGYGSVEALIFGAVAIAVLDVASNMAM*
>MBCCGKLO_00114 group_38223
MQHSPMACIRKAVIFKNLPNEMLEKLVPISTHQEYFPKGSIIRQPGDGKNGMLFMDQGSAKIYNLNEDGKETVLGVLNQGDANGQQNLFQEHAQENFVQALQDTYVCSIERQDFQKLLKRTPDLALNLLNSFGKQLVIIETNSIRRNSMNAQERIVAYLKDLSKKQGSNVIELKLKKKDLASYLGITAETLSRKLKNLQKENRIKISGRRIILL*
>MBCCGKLO_00119 group_38224
MKRQIFLITLLFAILVSLSGCQFIPHHYTNIGPTIKKNMTQQNFDEIDADVSLLNFNLQASNHPKVIYHGGKKIKPLVKVKNGKLIIRDHHHVLININNNENNYLTIYLPKKQLTKIKINTDDGDISCYGQVKAKNLILNSDDGDINADSFNVINGSIDSDDGDIQIQKLHSISGFKAISDDGNISIKNCNASGVNLSSGDGDVIYRHHNYNDDDGGSYQHNLHSKNVLIANSDDGDIKVNN*
>MBCCGKLO_00122 group_38225
MNKIKMAFFDIDGTLVEKGKSVSAKIIETLKGLKENGTKICISSGRSPKQVPNLNVEFDALITFNGSYCFNKKETILDNSVKWQ*
>MBCCGKLO_00123 group_38226
MVRIVLIKKKRFWIIQSSGSKGVAIEKVLNHYQIPASQALAFGDGGNDIEMLKTVGYGVAMGNATDNVKAIADDICGSVQEDGIYTYCKEHNLI*
>MBCCGKLO_00124 group_4949
MNSISKFFHLKENNTSFKTELLAGLTTFVSMSYILFVNPNVLGASGMDKGALFTVTALSAAFTCIVMGLIANYPIASAPTLGLNAFFTYTVCLGMKVKWQTALAAVFVASILFILLTVFKVREMIIDAIPADIKYAISAGIGLFIAFIGLQGGKLIQNSDSTLVTIGSLNNPTVWITIFGLIITIFLMIARVPGAIFIGMIAAAVFGIVTGQIPMPKGVISSVPSIAPTFGQAVFHIGDINTVQMWIVVFTFLLVTFFDTTGTLIGLVQQAGLMKDNKMPRAGEALAADSSGMLVGSVLGTSPVGAFVESSAGIAVGGRTGLTAVWVGIFFLISTIFSPILSVFTTQVTAPALIIVGVLMAENLAHVHWTNLEIAIPCFLIALGMPLTYSISDGLGWGLIVYPVSMIAAKRFKEITPMMWILFIVFVIYFVVLNVK*
>MBCCGKLO_00126 group_26560
MLSKAKIIFNLQLILNIIFFIYLVLSKNYIKINYIVFSIALFILIVSLFNPKIKIFKLSSNFLEIATLPFIFRYLAINFIQYLGSLNIISLSLIGCLSCLVSFFINFPLAMLNYKKIDNWFLRLISVQALMISYELLAFPLVGNNIIDALLSYRIVDIISFFILAILILKEWKINFKWNLTIVHMNIAQALLVLLLLIFSIWLIGFNQFGNMGSTLSEAFFNWKDIIQTSLNINTTTVLKAITPSFMEEIERLFNISILLLATYKMKYKRWVATLGSAFIFSIGHWPNLLNHMSLNNLSTQMITTFSMGCLFAVIYLCTGKLWLIIAVHFLNDLIGFSITNTSAYSLRMGILSNYCNGMLTNILIFILPLLAVILVLSFKKTRLLINNNIQKAIN*
>MBCCGKLO_00127 group_38227
MKRKKILGLAIAATLGLELLATASETTLADTTSINSQQFSGIQYRVMTAVPSELPTDPIVGAPGSPNQFDHFYSPGYISGGSPSHHSHHSKKKPRKGHKH*
>MBCCGKLO_00209 group_38228
MTRRNTVIITVFIIIVIMGLVCLHNQYSSNSSPILEAKVTSDNGDNLSFFKIYNNGKIRKDSSTKGQFVKAIEVDSQIYHDHADKKNNFTYLTLDKAELNRDQRISSNPTFIKIINNLVKQSKHLIVILNLFKLDNEYYAFIKYNAGLSDEGTLYK*
>MBCCGKLO_00224 group_26561
MKYLKIPRLINSILITLLSIYPLLTIFIIEGKVHTIPAIVVAQLTFWLLVLLIISSYFLTKINIYFVTLLSILNITLNLILSFVFLKLNLTDLANPNQVYVYLPLVLVFYMFGVSLFTLKFGYQLFLPYF*
>MBCCGKLO_00227 group_38229
MPKVGLNLEDQIQADRRQIENYKDQIDQLHRLLEKQRTLLEHEQQLRLTEIKPATKQIDGQPKKKHWWSLK*
>MBCCGKLO_00228 group_20648
MEIFSLDLGNKQTKLKSSKSEYVLPSRYLNQADMPMSVGSSTTNNDLHIYSVPFSDDKYVWGRDIDGLHLDEYLADTIMYGNRYNSEAFKLLANFALGLLASDFKIANNQVLEVVVTAGLPTGDYADQERLRSLLKVLEGQHQVTIDDQIVTVRVRKVYILPQPIGTLYNELLDDQGFIKNKALLDEKVGIVDVGGGTILIDTILNFELSGKNRQQFNTGVNDLYEAIASRN*
>MBCCGKLO_00229 group_20649
MIYTKRLPVVIEGDVSLYQLEKELRHGNQQHQWSYRFSKNRQDDITELVGKESDRFTRRLVANVTSTLKNLDSIDTLFFTGGGANLINQKILNTTFTNAVIVKDTEVANVNGFYKYGLSQQAQEKEGE*
>MBCCGKLO_00230 group_25990
MTKVKTLNVRLNPEKIVDKEILDYFDQSLIPKTTLVKTALIHEIERLKASGDPYVKDNLKASETPENELDSSSSAKERLRGGFSAFSDKDI*
>MBCCGKLO_00231 group_23017
MDQANFKFYQADNVYGALFFQFPKVLMYGQQYRKLSDTAKLAYMVLKDRLEYSLRNHWVDEEGHVYFIFTNQELMDLFNCSKGKLANVKKELEKAGLLYQKAMHFNPKTGKNEPNRLYLAELDMQSSDVYLRGEYAQKEPQTLATSESLKNRPSRETVETLATSESLKNRPSRKSVDDTPQTLATSESLKNRHDLYKTNNLDTNRYNIDTQKLDFSTANFSPAEIEQQNHDLVKHANDFLTDEDSGLPVFLEPEAVQLLSFWCRTPQQMRRFIGIILNAKYKVEKDHRDIGVYIPLDDEELKPLMTKTLRRYFNALRSNEKHIKDVENYLYGTMQNLFGIWWNKQAAREYAAKHPKEQDADNEDFWDPNVFQKWHRSFLNDQTKQRS*
>MBCCGKLO_00232 group_25867
MTKPSKEVEKIEQLLADPWAVDIEELWQQAAHNPDKDLRKRITSTSRRYFNAMRNNDGKHEPVKNAENYLYGTMQNLFGVWWNKQANEKYRATHPDNF*
>MBCCGKLO_00233 group_32387
MKLDYQQTYKKEILTEFASSIYAKVVNLVVDQELNIHDESHFLVKLMHQLGDAKLVIMDAHSLGELETIQAYWQAMNNFIDSLPTKSKVA*
>MBCCGKLO_00234 group_25868
MDELADYTDHQFETKLQIEIEQLTKNKQAQESPRAYLLGGQPGAGKSGLHQLIKAEDPNAITIDNDTFKWLHPKYKQLEQKYGKDVVKYVTPFSNQMTESLIDYLSDKKFDLIIEGTLRTVEVPMATVTKLQNRGYEASLYVMAVPRIESYLGTLARYEDQFSLSPRTARATTKEAHDVVVRQLPDNLDFLYKQRLFKEIRLYDRKGNTLYSSLENLNESPKKIITEILNRKLDNNTLLNSIESVINKMEINHHTTTPQYLDLVEKSTDLKKEISDKVQEQLKEFAEKNPKVNPKEDPENKNDRPSY*
>MBCCGKLO_00235 group_22934
MTTQMQKLLNQQKRLEAKIERQDFKLRQNKYYENQRARKARTRRLIQKGALLEKYFQAENLSVEQTEELLKMFAAYVNAHKPDKLKNDQPNN*
>MBCCGKLO_00236 group_38230
MPTSLELQEAKLKDLNQRIKNEKLKIDQRLGHQLIKQANLDYGKLSMQEIKSLSVKLAEFLSQENQATSVTNSDN*
>MBCCGKLO_00237 group_8492
MAIFHMSFSNISAGKGRSAIASAAYRSGEKLFDDKEGRSYFYARSVMPESFILTPENAARMGE*
>MBCCGKLO_00238 group_18995
MPPEWASDRQKLWNEVEKKDRKANSRYAKEFNVALPVELTNEEQKALITKFVQETFVDKGMVADVAIHRDHEENPHAHVMLTNRPFNPDGSWGLKSKTQYILDKNGKQLLTKNGNPKQRKIWLVDWDKPGKVEEWRTAWANEVNSLFQAKGMPERISEKSYEEQGIEKTPTKHEGHNSQTKERKAFNEAVKEQDRTKKQYQNNQEKINNQKHFDALSQHFSFNEKRLVKELSHELRTYVSLESLDDKRRMLFNWKNSVLIKHAVGEDVRKELLTINRQSQSLEKADKLLEKVTNRVIGRLYTELRLDEITPAERQELIKETNSEQKVFKGEELHDRLLMIREDLINRQLLTFTKRPYVSWQLLSKQETRDKEKLTQILSKHGNSLEELETANRGVLVNYSPVEQGQIKQAVKDLRTIKAVKEIVLTQYQAFLKQAFPDTPIDKAPIEKQEQVYTALMYYNPSLKACQLETIKAWQKEPPVVFTHEEHEQGLAYLTGKKSLNDLTNKQLQRVMKYDGTRQLFLGECENDPAIKDSRIKAVRQEIANGQSQDDQKRQSQLSDYEPFNYKEVTPRLLPRNRL*
>MBCCGKLO_00239 group_38231
MNRLTTKKLPPGYYLETAFSDALLGILYSRSEDRRRSKQAKGLRETEWEMTKKQRKHQKNNRHGDFGLHM*
>MBCCGKLO_00240 mscL_1
VIKEFKEFISRGNMMALAVGVIIGSAFTAIVNSLVKDLINPLIGLFIGKIDLSNLKLTIGEATFRYGSFLNAVINFLIIALVVFILMKLVNKFTIGRLQEIT*
>MBCCGKLO_00241 group_38233
LIEEKIKIQKWSIEQVAHVVRIAYKTIYNWIDQGLLDINVTDLPNHGIRRKRAKETRGSFSHGRSIEDRPAEISDRNTSGHFEADTVLSGKRKGQAVATFVERKSRLTIVKRLNGRDSTSMSKAILELANQLGDNLKTLTVDHGKEFANYNLIEEQTGVPLYFAHAYSPHERGGNENRNRVLRRFIPKGQPIDEITDDELIQINWYLNCRPLKCLNWRTPIEIFLRNLRYQICSSYFLQSANCKFIN*
>MBCCGKLO_00242 group_25652
MNYINRPQYMQFLEDFRDNEAIKVITGIRRSGKTFLMNMFIQKLKGDGIQDDQIIHINFENFAFIDIRNAKDLYDYVHQHQNHHKKNYLFFDEIQHVKEWEKAINSFRVDMDADIYITCSNAFLLSSELATLLTGRYVQLKVYPLSFKEYYNFKNGSPEKVYQLFKDYLLDGGFPAVDVAPNTNLKDALKRGIFDSIILSDVSSRLKANSDQALLAVCDYLMSEIGNLVSATKIANTLRSNGFKISTSTVINYLDLLQQSFLFYKTNRYDLRGKKWLSTQHKYYFVDNGLRNTLLNKDATDNLGHQLENVVYIELLRRGYSVDVGKYNDKEIDFIARKGSTIEYYQITQQIPDANKRETDNLRFIPDGYKKVVLTLNRFDTGNINGINVKYVLDWLLR*
>MBCCGKLO_00243 group_25651
MKYGYARVSTSDQKLENQIDLLKSAGADKIFQEKYTGTTTQRPEFQKLLNELKVNDTLIVTKLDRFARNTTEALELIQKLFKQNIKVNILNMGVIDNTPTGQLIFTIFSAFAQFERDMIVTRTQEGKMYAREHDPNFREGRPQTYSDEQIQLAYELRQQGMTYKMIERKTGISIATQKRRFKKFKKLRI*
>MBCCGKLO_00244 group_38234
MLSSQTKIQFESLANLQAIQKQAYQMLMQGLATTGFSMREWGILVYLEQHGQATASELADAFMVTRTLISRNTWRLIQDNLIQSQVNQTDRRIVRLTLTTNGQERVQRSVRQVQANLKNFNQSHDLEKLTKQVETLSQQLAKIN*
>MBCCGKLO_00245 group_38235
VVYAKNAPTKPVDPSQPTTPTKPVNPSQPTTPAKPVQAGQAAATNFVDQRLPQTGETDQQHMTLSGLLLLAMSSVLGLFGMTKRQRKE*
>MBCCGKLO_00246 group_12136
MLRHNYFGETKTHYKLYKCGKNWAVMGISVFSLGLGMLVTSRPVSADVAATSTSSSAVKADTTNASSSSAVKADATSASSSSAVKAETTSASSSSAVKAETASASSSSAVKAETTSASSSSAAKADTTSAKTRQTVTKISYNTLLQQLRTSKVLATDADALTHVTKDNFLAYFSLNGSATYDQNTGIVTITPDEYNKVGNFSLKSKIDMNTSFTLTGKVNLGSNPNGADGIGFAFHNGNTTDIGNAGGNLGIGGLQNALGFKLDTWSNGYQAPQSDKDGSQIYSTNSNDFGWNGDSMNAPYGTFVDTENEEVATKDGIKVQRWWAKDVD*
>MBCCGKLO_00247 group_22791
MNQFNKDIIAALSSDKDITLNEVLRRQIEVAANQFLQNELTAVLGYEPHTRIDRSKDDVNYRNGTYTRTIDTEYGEINLTIPRDRLNKFRNALFPPYVRRTDGLEEMVIKMYSKGVTTREIADMVERMYGHYYSPTTVSNITKRTEHLVEEFHERKFKYSQYVCVFLDATYIPLRRGTVEREAVNVAIGIRSDGGKEVLDYSIAPTENGAAWSELLQGLRARGIKDIQLFIADGLVGLQSAIEANYPQAKFQRCWVHAERNLLGYVRKNDRREIITDFKAIRQAENLQAAKERLAAFSAKWESSYKRRIKNLVQMEELFTFFSFPTAIRQTIYSTNLIESFNKSLKKMVRRKEQFPNEGALDRFIMTQVMEYNDKFENRAHRGFKDCHDTLDSMF*
>MBCCGKLO_00284 group_38236
LKIKSILVKSIAVTALSVTGLVAANNNTHTAQAAVVKNDTNVVTVKNVSDNAITVYDSYKSPEATGQTLASNTSWKVIKTAYDAKGHKWYDLGKNQWVRAKYVTRGYRTQAAATQAPVQHQTQTENTNTAANTTAAINTNTQTTTSTVSGSEASAKEWIAGRESGGSYGASNGQYVGKYQLSASYLNGDYSAANQEKVADNYVHSRYGSWTAAKAFWQANGWY*
>MBCCGKLO_00329 group_38237
MWVILVINVVIAIIAIIARLNNGAEAFNLFNGGLVFVTFGIVLLLGAIPVYRNFDTSSVLMFVAGILIVLGIIMLIVSVIARSTRKINLQDLAIALMVAAVCLVYFIHNASLNFANLLVPELALIVGLILLVYPKQK*
>MBCCGKLO_00452 group_38238
MFKNKFFKLLTAAAFAVVGIGSFNAMSQASTVQASAFHYLRKDHKLVTLGFGQKLPLRLYKNGKHIYAYDDPTDSNNFTDDTIDTAFLLKTHGWKYINSVKYYKLYNYFIDGTSAYVPAKYFTKKYNDLSYLSIYNVNHKIKALSDDMQNSDDGDWYGKGDVIMVNNYSLWNHDKYVDTMSPMQDGKHNADGAFTYTKAVIGGELKPEEFKKYCSKASANTKYVIGDDNKDYYTNASLARGGVYLGGKFYKIYSR*
>MBCCGKLO_00453 group_15989
MSNKKKFIKDVIQQFTVKINQDEANDQLIHSLIFLGEHESYCRSYPEISDIIYHLEKDKFHILKENFALLDEITENKFAALLSNEKIAPENGKGEKIDNLLRFERHIKLSCYQRDYILSQTSDAERSARDAEKVAKKAKGKVGHIYSEFVGILAIFTAMSFAMMGSVQVLGNLFHDVKLWGKSSIGYALVIGGIYILIMYLIIMILLVGMKKLYGDDDNDYKFTPKIVRAVIEISIFMIVTGILSIWMLK*
>MBCCGKLO_00466 group_40137
MNKNKNRYSGSKCVFVCASAILSLWLGATWTNNVKAAEVNANQAANNTEQTQQNTDHVTANKQDKTKDVDNQATPTATEQNNAQPAANAESSDSASATPQSDTETVKNTTKVVVHYQGDGTKWVPYVWGKNPNSTGVQYNWDGQDDYGYYANITVDNDEQEVGVLIKGTDSWDKDGTGADRSLTVDDSGKAEVWYKEGSDDNQDVTPSYNSAKIKVHYHGNTDATSLNYWTDTDQSKKTVSLSKEDDDDEIGDFDLTGQTFSKIYVSPIGSDTETREFTPLPGDRTTDIYLVNKDTTAYYTPSFALAPESLASASMESRNTVDIKTAKKMTADEAKAILQVNDNEVVDVSAVDADQDGKSKEFKITTAKDLDILTNNQIGIYNNFRSIDIGKYVRSDEFDAQYYYGGDDLGATYTQAQTQIKLWAPTANKVVLNLYDSLDNDSAATKTFVMTRGDKGVWSVSLPGDYKNWAYDYSLTFGDGSETKSNDPYSKAVTINGDRSVIEDYNAIKPDDFNRMPSFSSPTDAIIYETSIRDFTSDPNSGIKDKGKYLGMIESGVTPDGQVTGLDYLKSLGITHVQIMPMFDFASIDETKNDGTYNWGYDPKNYNVPEGSYSSNAADPTARIMEMKEMINGLHKAGIRVIMDVVYNHVYSPNDQALQKTVPGYYFEYDDDNNMVADSGCGNDTASERLMMRKYILDSVKYWAENYNIDGFRFDIMSLLDTTTMNYIRDELNQIDPGMLLYGEGWDMRTTKREIGAGQYNADKILSIGFFSDDIRNSVRSDEPNYAPGLVIGDGKEEKYEAGAKKFIASYLGGKDLAIPGITWQIHPYQSPSQTINYVACHDNRTLYDLLKWALPDESEANIIKRDKLATSMIMLAEGVPFVYGGQEALRTKDGNNNSYNAPIEVNEINWERVKDNQDLVNYFKELVNVRKSQPALRLNNYDEIAKTVKTVNAGEGGIFTFAYKEDGKTLYVVFNVNDSNAELNDVDLSKADKLLDSDGNVVLGKTTTLMPLSTLIAVVPDETPVTPETPSDTGNTGSADSSQIQGNGNTDKLLPALDIVLTHNAYIYQNDGITTLKENGKTIVLKLGKTIHSMNNGQIFTFNGKKFYQIGENEYVKVNNTLKRKVLIHNAFVYTKSGKAIKKGHKHIVLKKKSTILALDNDKIVTIKGKKFYRIGNNKYVKVANVKKD*
>MBCCGKLO_00467 group_11610
MAEEEAQTSQGLEILAQETEKEVEKLTEKIDREPKAIPGGSKNKAKRRELKKIAHKLRKDFIPRAKKYEEAEEIFAGRNSYSKTDHDATFMHMKEDHMKNGQLKLGYNIQAATTNQYIVDFALFPNPTDFRTFEPFLDQMKSGGILDKFQNIVADAGYGSEYNYSILEENYSDKNYQIPYTQYEKEQTRKYKKDPSKVDNWYYNEEDYYAEKDLKVSHF*
>MBCCGKLO_00492 group_38239
MKNIIKKHSDLKAVPKESIKTKKDVLQEIALSTLSIEQANNDLDGIVSILFDLIDALNAKTKNNKNYIDLIDAINIKYTEMNYLFNQLSDISTELGKARQKIFNSINVADILGDADTKSIQK*
>MBCCGKLO_00509 group_38240
MNNDIKKYTTSNGKTRYKFLIYVGRDEATGNTVQIKKQGFKTEKEAMECYLNYKLKVVKGEYVPVTQRKLRLKDLYKMWVKLYKRTVQESTFASTEKIFKNHILKDLGNIYLNKLTVAQCQRAVELWFKQAPKTFKRFVFYTSKLINYGMTMELMKKNPMKKIILPKVERDNKKFDNFYSKEELNTFLVDAKKYNFRYFMFFRLLAYSGMRKGECLALKWSDIDFKRNTIDINKSLASGENNRLYLSPCKTKSSVRTLDMDDATMNYLKEWRLKQQREMFKLGINFLSNDNLIFANSKGTYTVLSKPQRWDNAICKKYGLRHIKVHGFRHTHASLLFDAGVSMKDVKERLGHSDITTTMNIYTHVTENKAKETANSFAKFMES*
>MBCCGKLO_00510 group_38241
VKAGETMKNRIKEFRTKKDLTQKECVKSFDEYLKKKNIKGITTATWSRWENGLNAPTEKMWDNLADFFGVTSLVLKGAYDIDEIDEIVQQNYLDNLSGKLDLTDQINYIKYGVINNLIDRYLIALGVVPWDIKKNDSLLSYDKAKDLNFWIDILQLVHTYTATRWLSEYPLNIDKLGVLDAVGDALSAEINNFFGYVKWGGFKSTTRLADNNNKAKERLEKREKFLNEHILVLDDKQINEYIKGTSNDDNLDAFVHELVKQLSNTYRFFMYDWDMEKIYLKDKKTTQVLLLSDLLTSLLKNK*
>MBCCGKLO_00511 group_38242
MTEYFSYKDAMTYLGINSYQALRELIKSGLPTIQVGKTKKISKSAIDKFMNEHQSVVKQGN*
>MBCCGKLO_00512 group_26562
LNTIQTSLNLNGLTFPNQESELTKIENKVLKLIPTGKENARSCSYIAETLKISIRTVIETVRRLRLKSFDIGSTTNNGYYQFKDEKEYLEFMSKYSKEQARRNQVLRAMETTPMARKIAIESNEDAKGEN*
>MBCCGKLO_00513 group_38243
MRKYLINQDDTVRVGQNIYKIDPSLSKKGFLIHTPALKDYEDRLIKNGVDAEIFHAGNDQNTTALMQGDIVASKQEPRIAFILISNQLMLLNEAKYALDAYSKDKTPNIVSLPSPSPSPKVEQEYNKRANQIDKDISTVKALVENAENEGWETIDGVTYGASHTWREIAQMALDLADQQEWFERYEDKYCN*
>MBCCGKLO_00514 group_38244
MKEIKIKDAIIGLKGKKQPVFGSVKYQTPLNRNSIFEIKTKERKITVPLHQLKLVVFKLNERSFGFIFKNQAYFDKQDFNEWDKDTKRLASHELQPNF*
>MBCCGKLO_00515 group_38245
MRISKKYLLNDDDIVRVGQKLYKVGDMDGTLPYTVDADYSEDNNAEIFLHGNNKKAIPLKIDDIVVPIDVPSFECMRIGDQLMATIDINFVSSCINKEHQVIYFERNVSNEN*
>MBCCGKLO_00516 group_38246
MKISLDDDQVAQIKTLIFSTVQKGIQQAVNTRPYLNRKDIAKYLGVAESTITYWASLGMPVAIIDGRKLYGKQSITQWLKAHEMPSQKAQEQTKKPSTIGLVKDNK*
>MBCCGKLO_00517 group_38247
MKNPNLKIPLILVNPYNLRILAILAYSELNGLYTKYGKCDITDKELAKRLNRSTRSIQRAMHELRKRNLIHTKQKPNYKGRLITVDHINMEKYLLVPVQIVRNKDLSLGALLVYGSLYSRYHKQIKINQDKKIDDTHPNIIITKTELANELNMTSRSVSRMLHELANKEYIVFNSLNGVGIDIAILPVDNSNKHGRPKSKVGQKCLSTYDKNVRPPMTKMTSHIGQKRPTNKYLINNNKGDDSSSSSSNKDHPRAVDPFNPFEVGEPLKEPVYYDSIPNENDMPPQMPYIEITKEVAELNTLDHQISIQNATQHKTSPITGKSGSESGNKYIDRSTKPTRKKYHAYNGFNLDYQVDQLRKMLNSKTGKHYPITNQRPLIEQRLKDGFTLYDFERAIDYLVQQKQSISVKELVINISNYLNKINSN*
>MBCCGKLO_00518 group_26563
MKEETRDVNLFLKKDFWHYLNLGGINYNQLSSPQLTFTPNTHSYTNGTEKRLIDDMSEAERSTYIATTIIIAFKDCTDIEGRRHKSILEDYYIKELTNQAVAIRYNLSDWQYKKAKRNALIEFTERFNFWRIRRNCLELPVLTYAETKRKPNNK*
>MBCCGKLO_00706 dapH_1
MIKNKKELKYYIKCDLKQSGRKSHFMYIGSEIERYLFYLRKNEYFTHKSLLNGIYKINSFYYRYKQHKLGIKLGFDIPINVVKQGLRIDHWGFLAISGNARIGKNCHIYGDVTIGVKNNKDQRGPIIGDNVTIGAGARIIGPVKIASGSIIGANCVVTKDIIKENSVCVGIPAKVIN*
>MBCCGKLO_00707 group_38249
MKVIRNYLYNVGYQVLAIIVPLITSAYVSRVLRPEGVGANAFTNSIIQYFILFASMGIGYYGNRQIAYVREDSHKMAQTFWEIQIVKIIMTLLSIIAFEIFMMFYTRQPEYMIAQSINLLAVAFDISWFYEGIEDFKVTVLKNSFVKLLSMVAIFLLIKGPYDVTLYIVVLAVSTLLGNLTLWPNIKKDLPKININILNPWRHFLPMAELFIPQIATQVYVQLNKTMLGGMISETSAGYYQYSDNLVKLILAFVTATGTVMLPHVANAVSKGNMREVNQMLYKSFDFVSAVSYPMMFGLAAISLTLAPKYYGSGYDPVGPAMMIESIVILMIAWSNVLGVQYLLPINHQRDFTISVTVGAVVNIILNIPLIQNWGLYGAMWSTVISEISVTLYQLWAVKGLLDYKQLFSSSWKYLLSGIIMFVPVFWMNQRLKDSWPMMGLEVIVGVIIYSVMVMLLKAPVVDQAKGLIINRFRK*
>MBCCGKLO_00708 group_38250
VKYLIVGSGLFGAVFAYEAAKHGNKVTIIEKRDHIAGNIYTKEIDGIQVHMYGAHIFHTSNKKVWNYVQQFADFNRYTNSPVANYKGHMYNLPFNMNTFSEMWGVRTPQEAMAKINEQRQEMTGKEPKNLEEQAISLIGRDIYEKLIKGYTEKQWGRKCTELPAFIIKRLPVRLIYDNNYFNDDYQGIPIGGYTKMVEKMLDNPNITVELNTDFFDKKDEYLKNYDKIVYTGMIDKFFDYKLGELEYRSLRFETEEKNIDNYQGNAVINYTEAEIPYTRIIEHKHFEFGKGDKDKTIITKEYPADWKRGDEPYYPVNNKRNNDLYDKYVGLAKDQDKIIFGGRLGQYKYYNMDQVIAAALDAVNNEFGD*
>MBCCGKLO_00709 group_38251
LRDNGGYWIDSTLILSNPFFTQFIQKNRFEDFISICMQQKEYHYISLGKWQSWFLGGKKHSELFEYMCLFYDTYFESHNIVIDYFLTDDVIAHFFHKNKQAFNNYQNRCKGNWEPYLFAFNFGSKKLKNILYKFDNNLWVSCQKTTYKFNQELLKDSGNLITYLLKNINL*
>MBCCGKLO_00710 group_38252
MKDSFVRLTLKSLNKILSRVNIKSLDEQLYTLYYKFVFRCLKKDFQKNDKKYLRSIQKANNKKEKIPFIFWVMWWQGVENAPKLVKNNIIRLQNIVGKENVIIVTKEIIKNSHGFPII*
>MBCCGKLO_00711 group_38253
MIFNNFGSSYISILIITFLIGNFWIHLKHVGPYFLYFLDIIIAIPAYFINTAIPSVWDSVRFATMLDLFRGANNLYGTSGGLNWALNSSGYYPGQPVVVIYVWLYSFFKNNNVFFYCNILLFLFLMSLLIIQVQKIYKFSNKTSLIIELIILMSFNIFFEIEGVRNFLSYIILATFIFIDFYSDEYKTKILCILAYSLAIGLHPAALPFVLFRIVFILRSRLIRIMLAICAFTYTVLLPQILQVFSGFTYFINNDSKTYLYGQSTFSSYSGFPEILFSTLLLVSLILELLIFCKCDFKKTISQNYLQYYIVAILFTVGSYLSVQVYLRSIFLLLFLSIPIKMFLFSEYKNNILNYSIIYFYKYSSVIFSLIMLIYWNWQTYRHVVMY*
>MBCCGKLO_00712 group_38254
LKIFVIAHKPYKNKFDKVPNIYVTLTVGVNNGNRSNTGALKDNDGKNISSKNQSYCELTGLYWIWKNYTDDIVGIDHYRRYFVKENNGKRKELLNKSDIKEYLQKYDVLVPQKYSFPNNKTVGQQFCYSHDPLVWNSIREILKSKYPDYLEDFDKINYQNYEYLFNMLICRKELFDEYCEWLFSVLFLLEPTVDLDKYNDYNKRMFGFVAERLFNIWIKHKKIKVKELPVAFTDKRPINKRIKNKLKKIYNAVK*
>MBCCGKLO_00713 group_38255
MYKILVVGYGSNPGGIERFITNYCSQFDNKKVQVDILGNDPEPLAFEDKIKAWGGKIYILNMPTIKKNPVKHFTRLENVTKKIFPNYDCIWFNTLDLKNIELIKKARKLQVPKIIIHSHNSKWSNKVSVIDNIRHEINKKRIIKYGTDFWACSESAKEWLFPPTLYSKVKIINNAIDVKNFEFDFNARKVIRNKHNLNDSLVLGNVGRLTQQKNQVFSLKIIQKLSKKIPNLKLILLGQGEDEALLRKKVKELKIEKNVIFAGVQKNINDWYSAFDLLLLTSLYEGLPLTAVEAQANGVTMVANKTVIPDQAIINNNLKLLSLEDDPEIWANKILDLYLNNKLKREDNRKIEDNLKKSGFDIKLEAGKVQQLIMGNH*
>MBCCGKLO_00714 group_38256
MDLSFIIPLYNKSEEQFKRCISSILEVKDITYEVIVVDDGSSPDMGKIYKEICANNGLSYYYEDNSGVSAARNYGIEKAKGRYVTFVDADDYIVPILSSQDLSAQSDLIVFDVKKINTVYKKSYKVKLTDCTSNNIFEGKQLLKKVLENGILNWVFSKIYSRDYLQKNNIYFDISHVNGEDLDFIVKLLLSNPSTIYIDKVLYVYLYSYSTGLEREKRKLKNNLNDMYYIWNLRKSILQKINSNDLKNKNTDIDNEYVKNIFEMYSHIVNDNYKEAKKYKETFEKFLYKINPENRNISMINKLKIIAVERGWLGMIRKYVQLKKSIKKITSM*
>MBCCGKLO_00715 group_38257
MIRVLHSELQSNIGGIESFLLNLTKTIERTNLQFDFLMRGSNPYLEETLKGYGANIYKIPSRITNYYNFVKNILIKNNYDFVHVHKNSAANIILPLMVKKYTNAKLIIHSHNTSPSGGSQIAILLHKINRDRLVKLSDYRLACSDTAAEWMFGNKYKRKNVYIIKNGITVKDYVYNPKIRKEIRTKLNLKDKFVIGHVGAFRKQKNHEFLVDMFSKLEIPNAVLMLIGDGDLKPEIQKKVQRMGLTDRVIFLGIRRDVANLLQACDVFVMPSLWEGLSVAAIEAQASGLNTLLSANVSREVKVTHLVKFINLTNMNEWQTKLREIAERPIIRENVEKEIQIAGFDMNNSAQFLRKIYES*
>MBCCGKLO_00716 bshA_1
MNKRIRVLHVAEAAGGVERYLQTLFKYSDKEQVENILVCSQNYDYKKIKSLADRVIVLKMAHQIDPTSDIKVEKALRRIIKQLKPDIVYAHSSKAGALARIADLGLKNKVIYNPHGWAFNMQQSAKKKEMYKWVEKISDHFCDKIVCISDAEKESALREKICKPSKLQVIYNGIDLEEIKNTISKKRAKLNIPEDAFVVGMVGRLSKQKAPDVFVKAASLIKKKIPNAYFLMVGDGELRDQVEEMIHNFDMDSSFLITGWVDKPTAYMKILNAGCLLSRWEGFGLVLPEYMACGVPIVATDVDAIPNIVKDGVNGMLIDEDDYREAANDVDKIFKHPDLTSSLVKTAFNIAKNKFDGKRVAQNTELLYKELM*
>MBCCGKLO_00770 group_38259
MLYLIYIVLGLLIVLAVNYAVTAFLAVHDLLENREKDQLSFRDAFKKILRQEQQHSD*
>MBCCGKLO_00775 group_23254
MITTKIIDFQHKADINIPNEPFKLLGRILVSYNNGKWDYQLKKYPSEKVTEMCFPDENYDYEAMKDSVFVGAYDDEKCVGLAIL*
>MBCCGKLO_00846 group_38260
MKRIYYYQKTTDDVVDSHDQNFSLPDNTLFYLILLELESGPLPLVT*
>MBCCGKLO_00848 group_11930
MNILFCGDENAQDGVLISTLSLIKNSGAQELHLYILTMEAHSDERKYHPFSQHAADFLRSLVKKANPNSTVELIDCTKLFEQEPPTANMNTRFTPYAMLRLFADQLPQIPDRILYLDDDIVIRGDITTFYNEDINGSGRT*
>MBCCGKLO_00885 group_38261
MNIIIIGGLGYDYIKPEKWLPSNLNNHYYFVVKAHHYTEFQKHLSKRSDIKLVKINDWYNSNQIEQFLLNFSQTQKIDRLVSLREEEVIRMAQAREFFNIPGLRPASALLFRDKHEMKKLMRRNGVKVAKDSKINSFFEALEFIKKTNSEYPYVLKPIDGAGSRDTFIIKKLSDLENLDHKYFQRAIIETFVSGDVYHIDALYTQGQLRYISAAKYIHTPLAFQQGKSTASMFLQSNSLESQEMVSFGKKICMLMPLPQNCIIHLETFKNSNGIYFNEIAVRFGGGKILDTIDREFHFNLLGEYLKAECGASFEYKGALKWQKPRGFLLVTPQKGKLSYMPKQIPGNDIDLYEVYAKVGNEYNGGQNSVQALASVELHADNNESLKQRIIDLENWFLKSVKYKNNL*
>MBCCGKLO_00886 exuT
MKNKRILTQPYVIAVMLYIASIINYLDRAAIAISMVYISQDISISAVDKGLVFSAFSIGYLPFNFLGGYLSDKMPPTKLFGICILLWSILSGLTGTVASLWQLLIVRLLFGMSEGPLSSNINKIINDVFPKDTSVTWISIVDSATPIGTAVAGLLIPFFAIRYSWRMSFIIIMIVGITWSIVWCLLSKKLIKTNKPRQVSKMQIAGNKRTINTRKTFLFLNITIYYFLYNLFLYFLISWLPVYLMKIKTINSNEKVIINSLPWLLGSGSMLLGGIFSRYLGKKKDFLQGYNYIKIIRFCLACSSFSIILLGNIKEHIVVLLLILTFCVVALYFTGGLYWGVINEIYPAQKVGTMGGIMHGCANLATVLGPIFVGIIVQFFNNYAVAFGLIGFIGIILLVISNILLAKIKE*
>MBCCGKLO_00887 group_38263
MKTFILDVNTPVMIDALKSLGYVYKVKPGKQFDEIKRDGFSEVFFKKDDFRTMTNIINYFKSKEITAVISFNENTRKFWYDFAKKLEVRTNLKAAYVFNQNKINARKKINSVATNQVKWYTVDQFLQLSSEDQHFPVILKPRIGKGSMNVHKCDNLKLLKSFLNDKDYSNFFVEEFIDGKEFSIEGIHVNGRHIIYGVTSKMKYEGTVVEAGHISNVVHLTDPQKNELMKIYDALEYSNIVSHTEIMIKSDGSLFYIESHPRLGGDLIPTLTLPEFSEDFYQLIMKVAIGKAPEFTLKAQKNTRFSLFPEPKKLPAKFIYSKNNINFLKKRYGCYLVLPNFSSGEVVTNIPSNSYDRPIALACEVSSVNDVSMTINNILAYCDKHLFSSDI*
>MBCCGKLO_00888 group_38264
MVYSMSSPGSSSSFHLGTAIPFIYQDFMCRYDSLKGSKYDQVIALNELGLRTFDTKIYLENIKKMNLKWSGRKISDSNKEFYNFCKLSINKLINTGCIQRQDVPIFICPNNRQIFLSPGENYSLKLVEKQNCTTNGFVLPKIGWVSILDDHHLNPKFIGIGDVRHDLNSIISTPLGNLKVKIVPGLRSPTIFYKESVYSKSFDVNLNKRKSVVYKCKFCGHVLIPIETQTWTINFKKLENFSFLSGAIPLKHWQEIAKEINNTQIISRNRATAGISTIEINHNLGIENSILDPEFYIQFLPMYLAHKSGTAVKSLFISEVNQKYIINSLKLYQLFHENIIDHFYVVGILMGKNHLTMRKSNKNVVGLQESIDSYGIDAVRIFAAKSNLLVKRSRAFNKSDLIGAKRFVQNLLQKFENGSLVEHCDIEQLSNIMIQRLEKKMKDLDFAGAIRQLETFLRNISGDIPIDKQEQSNLLRVFDYLECFCPNLAQKLKKCCYLKLKRGK*
>MBCCGKLO_00889 group_38265
MDSIIFDLGNTLKKDLSVELIRTFSRQVFKLNNLDRNIVETFEQTLLKKLNSKDQSFTAKSVLTEIIHDNKKSDVVINQISQELARRFVWNSNAARVLCQLKKSGHDIFLLSNSIWNSKFYILENEEYFSYFTNVFFSDQTGYRKPSLKAFLNIIDYYGLLTNHVWMIGDSEKNDILPAKGIGIKTIRIADDNNTEADYKCNSLLEITNIINIEGE*
>MBCCGKLO_00890 group_26564
MIPGNKITKIYDPVNELQDLIKKPKKDYLENKICKLVNLISRKCEIPFDKIGISGSNLVGLSDSSVGSDIDLLVYGRSAAINLVKYLGRLKNLGFEHYSDSTRDKLIPRRQPGTIDGFNQETALKYEYTKTSGRFDNIHVNISPIRDNEAELPKIFKATVSKKLGFCIVEAKIVNNQEAVFVPPVYRVKVIKVIKGQTFAHEVKFIVGSRFLHAQIGRKEQSLIFAGILEQRTLKNTKFYDISLEPWETVDGFIASNIGEIKHG*
>MBCCGKLO_00938 group_38266
MTEDAKLKQVMNKIDNAVSWIKQLNCIVSNSLNTELNPDDDSVLLYLQTPNNLIVPSLLLNEQAYDYLLEQDDASNGEGIIVSWAGSFMDATAPKERAGLDSEQLRQDMDYLYNAWYKLTKKSEAINDYYQDTADLSGAEIKEKLQQILTTSGLFEGEALSETESQLAGMPFAYLWGIYQEVQRSASDNKTAGQLLYHLAVEIPHDSYLFKPNPNFSLLANLSAQAAATGADSNSMGEPIERVEAEKLAEKLRQAGDLLVENNLIPAGALDVEYDETQHDVIVYLQSPNDVMIFRNDILGTKTAAMIEQENTEQCASHLSISFILNFVRDLQDTAGQISEQDWDGYCADLDYLYRIILGFSASIPDVDNYLSSTNDRTLVDLRQKLISYIQASDSEDKTDLIGIINQLGYGYLYTLMAYIDSIGDDQNANAITDFLGHALVYLPTQDIASGFNPDKNFSVLAENNPHDTWQNGSIVLDNGQGDTSGIVADLYAKLQAAVEKLEQRCDFVPGSINVQYSAKQGLAGILFQTPGRVLSPSFAWNAQNAAQLVDMEPEQLETQLTLDYVFGAFGEAIDDLANEIRKNQGQLDQDSLERINVDLAYNFERVTKLSHTYADMDPALKEMMGDDYAERKMRDFLTTSMQVDDNDAAYQVDGLLIRATYTQLFALYRLMHDCKLLEPKATTIFDLLKNQVENPIKFDVVDDVDLFENDHDDE*
>MBCCGKLO_00958 group_38267
MIKINSFDFKKIDEMTGREVYCIERLRNTTFVAEQKITLPDLDDEDLIATQVYVLNQKQTTALATCRLFQEDGKWMLGRVAVAKEARGMHLGSQMLEAVHQFLQADHVAELYCHAQMRVKPFYDKLGYQVIGEPFDEGGVEHVMMKKIIIQ*
>MBCCGKLO_00959 group_38268
MKIGEALKQERIRLGLTQEKMIHGIIDKGHYSRIERGLERISADSLLKILFMHYIDLDDFFDQVKDQYYSKDDLEAIKLNKDMMEILNEGNRDRGKKCLDKILKLDGHKILKYRTIITIAMFEGQLDQLSQEYKNEIIKTFTEHSNWRENIDALRLLGNCMQIFSIDQLDDFLRQLLIHYSLNKSYPEKLIERLAMICNNYLYYCYYFHVDGSNVASCLNFLKNLDTRNHFIFYKISYNFYYYLFKGKKEEARKIKEQLISWGYKSRVYSWKI*
>MBCCGKLO_00960 group_38269
MEKEILEDFEEQLKNCQLNGLDLEITDMRDSHGKRGGRGGSSTTINWYFI*
>MBCCGKLO_00961 group_38270
MSSRILQYYPMIHKDKLIYKYTDDIIRIGTDDNDVIEIKDVNHKIYPVLKSMTGDNSIKKILQNNNWLSLEKISSIVVRLAKANSLSVLKKPFSMLTKKDRFKDDLTYYFSEGENGEEILNNLFNLKVTILGCGGGGSIIALQLADLGIKNIHLVDPDEVEISNLNRQFMFDIDNIGEYKVNAVKKYLEHKHKDLNITTSTLRITNVSHAINEISGSNWVFCCIDEPPYISQRIVNRASYLKHIPSVYGFSSRDAAKMIIVKPDDTGCLDCLLTSVDDQYFEKTVLGLKNSDFHLITPIIIPNMMLETSWMVKKWIDTALFNKYSGNVLYRFDYNTFVENKFLFFKRQKNCPTCGVIRNESKLWKLMPID*
>MBCCGKLO_00962 group_38271
MEIDANRLMCDRKNIYTKVIPNSQLVGITLKIHLWENEKLGLPHLVEHLLTHQQYIPNYIKVEGKTNNNFIALNLMGHKDEFVSFITQFLYSIFNYKVAPEKFISEKAIVMQEMNHYKHSNLEQFATIARNIAFDSSDVNNDEILGNKEVIKSYSVMDVYSFLATHLVLQNMSIFISGCKEKVCEIKSIANNIKMGHTKTELGSTKITKLKQGFFSADKNNKFSKISVVYELLKDDLNKNNIEALSLLFSALSEGKLSLFEQLQKVISGLYFVQIIPIFKGKQVYLQIITSCDSDKNKAVLAQIRLILQKTSDVSESMLQNIFRDIKFHKELMFDGVYSGLNSFSNMPRIQESLINSSIDKENAIKTFRRIIRKLVRQEPNVVIV*
>MBCCGKLO_00963 group_38272
MNKKSLQIEIVIVLILMLSLVFLLLGRQSNKAYASKQNQVITPKFTKIDADVSNVNIKVQEGSNYEVIFKRCKKIDAKVEKNTLYLKKAETSIHISMNIFDLFKRKAKPIIIIVLPKKELADMSVTNSNGSIKIRDIVVNQGEIDSSNGDIVIEHGNAQGYDLLTSNGHVIVNGKDNGNYYENNSDANRLLSITNSNGNIVIN*
>MBCCGKLO_00964 group_38273
MKKIILFGDSIFNGYRNGKNTDLITNLFRQELKDYAQVENISKSGATTVEGVDYLEQIPPEHDLVVVEYGNNDAATAWGISPESYEKNLTTILTAVGKAIVVGLCLPDPNNFEINQYYGDERLDLFNNIAKEVAYNEQASFVDILPAMRKLKDKSTYYLADGQHLTEKGNEFLVSQIVPVIKKELD*
>MBCCGKLO_01001 group_19032
MSTTILSFQNRVVIETLHNEGRSLRYIANYLGFSKATIFNELHRLNSEYRAELAQTDFERKVSQRGRKSSLTKNLKHLIEEKIQVQKWSPEQVAHVVGIAYKTVYNWIDQGWLDIQLPDLPDHGIRRHRAKEKRGTFNHGRSIEERPHKVETRQEFGHFEADTVLSGKRKGQAVATFVERKSRLTIVKRLHGRDSRSMTQAVLELASQLQGKLKTLTVDHGKEFANYQTIEQLTGTQVYFAHAYSPHERGSNENRNRVLRRFIPKGQAIEELSDYQLVQINWYLNSRSLKCLNWHTPIEIFLLNLRH*
>MBCCGKLO_01028 group_3873
MKALFNDPTLLSLAEKYNKTVPQIALHFLVQENIMTIPGSTNPLHMKDNLDIFDFEFTAEEMETLRGLDQKRGIGGWPASMDQELDY*
>MBCCGKLO_01055 group_7334
MADQKQSGFGLWVNQHIMPPIMKFVNTKAITALQNGMVYSLPFIIIGSIFLILGNIPIKSVADAINASGWGAIFAQANNTTFQMMGLWAAIGIAYVYVKNENYEPLAPGLTSAAAFLMLQNLSIDNPLKAALTSGLTDGSMTGKVVTENIDKLPHALQSFLESPVTGVINTKWLGV*
>MBCCGKLO_01073 group_26565
LNGNVTSTNNVTNVNPSFSLTGAAGNVAGNLTGSISATFNGTSATANLFNGQNGHANVKITSATDNSVIYDGTASTVVNNLNRLVAGQSYNVVVNSVGFNFGANNAGKEVTLAMPKNSPFSFTGTLPTGWTAATTTNGNVTAIKGKLDNNGTVNGLTISGKLTALDATNTNNVVFYNVATGQPATSGNVDVVANANGQLNVSALLPAVQSSYVAVQKVLGANNNTNGGRDDNPVVETYAIQASSDIADQLKAEGITVDANGNFNAKHSFTLKVKATSEGKATSNGKSAEMTVTFTTANVAEEVAPSVSKTIMHNAYYYDKDAKRVGTDKLTRYNSVTVSPKTTTINGKAYYEVVENGKLSGKYINADNIDGTERTLKHNAYVYKTSKKRANKVVLKKGEKVTTYGGTYTFKNGKQYYKIGNNTDKTYVKASNF*
>MBCCGKLO_01077 group_26566
LNVSTVASEILKNFAAYQVSNGKAVSQMPDQKAVVADVNAALKAANNPVDNAGWFTAPTSFSVNVKATSSINGVDATLPVTVNVANGKDTTVPSQPKTIMHNAYYYDKNAKRVGTDKVTRYNTVTVATSTTKIGDKTYYEVVENGKLSGKFINADNIDGTKRTLKHNAYVYKSSKKRANKVTLKKGTEVTTYGGAYTFKNGKQYYKIGNNTDKTYVKASNF*
>MBCCGKLO_01120 group_14560
MESIITDIVKIIKSENNVIAREKALMCYFFNLIRELMKLALEEVDAGLVEETKKQGYQIEKRNKRSVVTVFGEISYWRRRYICPGKKAKYPLDELMGYDKYKRYSVLAVKDVLQVSAVATYRNTAVAVNTLSCFNISHSQVGKLIVQAGKLIKNQQQSEERYDGITQRKKVPVLYLEGDGVVIKGTKKRLEFHRYQVCEDIINLSQKRRKRVQAKEFVSLSRLDALQEIKTYLANTYDLSDTLIISNADGGAGYAKKDFDEIVGYCRQHEHFLDVFHLNKKIKDRLSFMPAMQGKLISAVEFKYDRHLTDVILDTIESNLIDELNTPENHENLKLLRSYLHRRWADIKPFKMRHLSVIKAIGCCESNHRKYTYRVKGQGKYWSEDGAEGILRVLTCIKNNELEYWLSSEFAGGQLDIGDQEELKGAVRASLRKMHETHLGIHHGIIESLTAGHSYLNDFGREINQINI*
>MBCCGKLO_01121 rclA_2
MRHFKNIIIGFGKAGKTLAGSLTSHGEEVLLIEKDPMMYGGTCINIACLPTKNLVINSQRGVKYEEAFETKEAMTAKLRNKNYHKVADQDLATVLDASAEFIDDKIIKVTDESGTEELTFDRLFINTGAESNVPNIDGLKIDDKIFTSTEMLAKKELAKNLVILGGGPIGLEFASMYAGFGSKVTVIEPMPSILGRFEPEIAQAAKADMEADGVTFMLKSSLTKVEETEAGLNLTVETEDGVKDLQADVMLVSVGRHPATAALHLEKTSLEVGQRGEIVVNDKLETSVPNIYAMGDVAGSLQFAYISLDDWRIMDNQLFGDKTRTKKNRPVFANSIFIKPAISSAGLTESELKAQGKAYKVLTMPAAGVPKAQVIGNPRGAYKALIDPETHEILGATIYAEEAYETINVITLAMQHHLKAEDLRDQIYAHPTMTEALNDLFKF*
>MBCCGKLO_01240 group_11599
MSRIMYLKEAAAYLGKAPFTLQSWDRAGKLKAHRTANNRRFYYQSELDQYLGLDHNEPIDKRKIVAYARVSSNGQKDDLKDQVAFLRQFLNARGIIADEYISDIGSGLNYKRPKWLKLIKDIDANQIKEIYVTYEDRFIRFGFKFFQEFCAWHDCKIIVLNNEDTSPDKELVEDLISIIHVFSCRLYGLRRYKNKIKNDPNLKE*
>MBCCGKLO_01300 group_38275
MRTGDTPEARILCTRFLPSDERVVSVLLFAWGRLGGFCPLRDFWDEKRVIAYFVKFSKKYVIAFLL*
>MBCCGKLO_01318 group_38276
MNKLNFELLHIFDVVSRFASFSQASNYLYLDQSTVRKKLDS*
>MBCCGKLO_01323 group_5553
MISNNKLHPLEIEQITNTLKNFYVFLSRVGLIRKTDSKEIGMNIDWVVEEINSYSDQSLDEDLINDMIAAIEANPKKILELEDLDLSPQDLSRILEGL*
>MBCCGKLO_01347 group_38277
MLAKSNRVERLKQTMDQKPTFGFRKLSIGITSVMLGVTFFMAGGHTVFAKTSTSQTTENKTITSDQTTNTQLNIVEQPKDPTSTDQTSQTQTNNENQTQDAKVDQLVSATDTISNDKVKSTTSTPDTATEKTTLTTDPTVAAPTNTGDKASTETNTPNSAKQITTSTTKSKVAAKLAVTPKLAVRTPTPATTDSDLAVTDDNGITLSINRNTVGNDGTDGAPININLSGTFQTGEVYSITVPVTTFGIDDSNFNNTIIVNRGVISKSDQTVDGQKYRNYKLTVSNDFTTTTGFKLVISDGNNYTGQAAATSSNAIDPAGEVKREIAWGYVDPDKGEVKNKSLYFTTIIKDSMHPTFNRVKPSPNKVTQLQTNTNYDFQLNINQTTGIQNDTSYGANKVNSAVNMGTTITIPVPGDFLIDPDASLRASGVPDGKTTITQEKAGADIVIRVAAGTGSQNWTGATGYHLVGKFMQPVEPFDNKIYTADGKIKIDQKVRTVNGISTISAMIDQPWSVNLVGPKVTPKQGDLATQIVGNNGSNTLFQKQPTS*
>MBCCGKLO_01356 group_38278
MKKHAYLIIANRNPNQLKMLLSVLDDSRNDIYLYIDNKSRKEFPSKYNLNFSKVYLASSSDIYWGDYSQIQAELSLFRMARSNGRYEYYHLLSGLDLPLVNQDIIHDFFDKHLNKEFITYSTALTKEMLSTRLHKYHLRKSFRNGTIFERAFHKIENNVYSKVPTKKLEIEKINFGSNWVSLDDELVNDLITHDNEIYNIFHSGYLVDELFIPVFINLHPKYKRKIYYDRPVTDKPDEFQGNLRYINWWDGSPYTWRDKDYDKLVYARKMGHLFSRKFDENVDDKIIKRIVDYDLK*
>MBCCGKLO_01357 group_38279
MKVRKAIIPAAGLGTRFLPATKALPKEMLPIVDKPTIQFIVEEAKASGIEDILIVTGKNKRAIENHFDANPELEQDLKETGKSELLKLTQEITDLGVNLYYTRQPHPAGLGDAVYRARSFVAGEPFVIMLGDDLMKDKVPLTKQLIDDYDKTHAPTLAVMKVPHKEVSKYGVIAPEGKIADDLYNVKSFVEKPVVDKAPSDFAIIGRYLLTPEIFDILEHQKPGRGGEIQLTDAIDTMNATQRVFAHVFKGQRFDVGNKEGYLETSIQYGLKHPETRDALRKYIKELGKTL*
>MBCCGKLO_01358 group_38280
MNDKKTLVTFASATVLLSLFTMTNEKTVYADVTEQPTSNQEKTVTTNNQATDVKQAQTNRQQTTDNNESVTQDNKK*
>MBCCGKLO_01359 group_38281
MRFDKKNIILDVTDENQEQVLRRIATKASELGYTNSAEAVTQDFLEREKEFSTGFGNGVAIPHAKSDDVKEATVFFVRLTKGVDWNSMDDSLVKDVIAIMVPIKASKEHLDTLAKLSRKIIHSDFIDQLNSGNKDTILDLISETIS*
>MBCCGKLO_01360 group_38282
MTKIVGVTNCPAGIAHTYMVAEKIEDEAKKHGYEVHVETQGASGIENRLTSKEISEADYVILALGKGMTDDDKARFDGKRVIEVPVSEALRNVPKIMDNLKNESRTFSASKVKLGDKQDAVQSGFISHLMAGVSAALPFVIAGGLCMALGSILAQFGLTAVAPKNGNLGSISWALNTVGGLGFTFMVPIMGAYIAYSIGDKPAFAPAFICSYFANTPDLFGKQTGAGFIGAVLLGLATGYFVRWFKTVKVGKTFQSTMGFLVIPFVTLLLFGLLTWWIVAPVASWLMGVLLHFLNTIPPSMKLIGGFIVGAMLAFDMGGPVNKAAWFFAFSLVGSHVYSWYGVVGVVTTLPPVAVAIACWIKPKLFTKQERGAALPALLVGATVATEPAIPYALAAPLPMISANTLAGAITGALTMLLGVDRIAPGINVLDPLLGLVHPWYNFYICLVVGLILNVTFIIVFKSIWMKKQEEKMAEK*
>MBCCGKLO_01361 group_38283
MTIDFDKVIDRHHTYSTQWDYAKDRFGRNDILPFSISDTDFAVPDGVQAALKKRIEHPIYGYTRWNHHDYKGAIKEWYLRRHNIQIDENDIAYSPSVVFSISDFIKMHSDEGDAVATFIPMYDAFFNTIEANNRVLVPIKLGDVYSNYQIDWDMMETVLSQPKIKVFLLTNPHNPTGKVFTKDELTKISNLCYKYKVFLISDDIHQDIVYQPNKYVPILKVRNKNVVLCSSGSKTFNTPGLIGSYLICPDVNDYDQFMIDLKQKNALSSVSILGMYSQIAAYKEDSYVEQLVAYVYQNMKLVQYFFNEHSELGLRFKLPQGTYLAWIDCSRVGLTENELQNQLINVGHVGIMKGSTYGDRSRLRMNIACPREKVEDGLQRILTALK*
>MBCCGKLO_01362 group_38284
MISERQRSIIKLLRLTDFSVSSLAHKLNVSERTINREIKVINSLLGSIAQITNNGICHLNVHSSLKLFQFLGQGVPNRIKFLYILLLHNNLSLDDVADKLYISKAKIREYINLENDELKNIVSIKIKQGTGLILQSDKFTRIDLLANLLLNYPEILEKSPSIFYDLASQYIDVAEKYISRDEIIQQKIACSLLSLSKNEITDYCEYKLDLLNKALSQKEHFQNYLIRLFVNNGFEIPNEKLMGMMISHIIREVIYPNLMLKNKSDLENYLKQQPVAFDMAKKISLQLMKNLSNVYVNAYYLALYIMLVLSSNDTSIYKIILVSRRRSISSINKYIIEDQIKGSSVYIVHDMKDFDQISGKFAIVLDSELVEDKTFPVETADLVISSLITSTDIKNLLKILRRKTFDQLVINMKKNRNFPIDNFSTDFFDALNSFLITLQNLGMITGIEKNDLINREKAGNQLIINDVSLPHMISSTKKGFHLYQATLSTPVTVDGQFISKIIVVIIGINVASKSEIFKYLYEFISKGA*
>MBCCGKLO_01363 group_38285
MNFMQLFNQNKDKLTKSEIRLAEYIATHHELVIYSTMKTLGEKTGTGDATIVRLCKKLGYSGFFQLKIALAQDSIGNKDERLNDSTYYAYSANTLINSIKQTEQLIKKDSLNKAISILLKANRVYLFGVGHSGESAKDYEKTWLRIGLIAHAETDPHLQVQISTLLSKDDVVVGLSLSGHTRDTYDSLELAKNNGAKIITISNDLTSPISQLGDARLQTAVGEFTNIGSVSGQVSQLYLCDVLARGYEQQTDIDTEKLKERALRAVIKKSI*
>MBCCGKLO_01364 group_38286
MKKEEFIKQVHGGLIISCQALPGEPLYTKEGGVMPLMAKAAEQAGAVGIRANSVRDIEQIKAVTDLPIIGIIKRDYPPEKPYITPTMKEIDELIPTGCEVIALDCTLRPRHDGKKIGEFIQEIKEKYPDQLFMADTSNFEEAKNAYENGIDFVGTTLSGYTEESPKSDHPDFDLIKALVDDDLPVIAEGKIHTPEQLRQVIEINPAGIVVGGAITRPLQIARTFTSVFK*
>MBCCGKLO_01365 glcB
MSKRFSKIGQSFSQLGQAFMLPIAILPVAGLLLGLGGALTNDAAVHAYPWLNQMWLQTILKVMNFAGNAVFTNLALIFSIGLAVGLAKGDKGTAGLAGGVAYLVYTATIAGLLQIFSPKNNIDTGVLGAIVIGSVVAYLHNHYRKTQLPQFLGFFGGSRFVPIISSLAAIVIGAIFFIIWPPIQGWLTSAGYAIAKMGSFGSFLYGFLLRLTGAVGLHHTIYPMFWYTALGGTAKVAGKTVVGAQNIFFAQLADPNHHGLFTYGTRFFAGRFATMMFGLPGAALAMYRCLPKRNRKKDGGLYLSGGLTSFLTGITEPIEYTFLFVAPWLYVIHAFLDGCSFYVADIMNIRIGNSFSGGLIDYLLFGVLQGRDKTNWPNVLIMGVIWFFLYFFVFTFCIKKAHINIPGMQDTDDSSADAIMNNGPKTGDKLYDESMDIITALGGVSNIQTVSACATRLRVSLKDNNIVNEGVFKKLGAPGVLKVGGGIQAILGGKADIYSQEINDILTHPDTMPKSTPIPEKVENKTKQTRDHQIVTVNMAAPVNGKFTDLTQVSDEVFSKKMMGEGFAIEPADGNVYSPVAGTIESIFKTKHAIGIKTAEGLEVLLHLGLDTVELEGKPFTMHIKEGDQVTTDTLLATVDLEQIKDVGKDPIVLTLITNTNDYVAEAKNLIESGTQVKAHHNVFEVTTK*
>MBCCGKLO_01407 group_5513
MVRDLVSEAVRMEEKDQFARVKTQATKEANKELVRLLAPAEKHERRENQMQQMQDMMSMLMGENNREEDHEEDVSADVRNKRMDVAEKLAKGLLEDHEVTIEVEQAPKANPMSDMMGQMGMDMGSMLSDLMPKKKVKRTLSVKEAREVLIQEESRKLVDYDAIYQHAIERSQNNGIIFIDEIDKIIAGNKRNSGEVSREGVQRDILPIVEGSTVNTKYGPVSTDHILFIAAGAFAESKPSDLIPELQGRFPIRVELNALTKDDFVKILKDPQNSLLKQYIALMKADGIKLVFTQEAVDKIAEIAFDVNQGTDNIGARRLSTILEKLLEDVLYEGPDMEMGEITVTEAYVEDKLGDIIMNKDLTKFIL*
>MBCCGKLO_01442 apgM
LNKVLMIIGDGMGDCAYKELNNRTPMQVANTPELDKLSKNGICGMVYPVGEGLIPSSTVAHRALLGDWNFQKHIGRGLFAALSSNISLSNTDIVFRCDLSTVNDKRIVIDERAGRIKDTHEIQNLINSLSPIEGVDFEYQAIKEYRGVLIIHNNNQFKGTNVTDLFALEHSYLEECMPLDQKSIGLASFINKLYRKTHKVLQQQSQLYSNKATAITLRGSARVMQLTNGFLSDKNISGGFVTGIPDVYGVLKYCGLTPLTDLNNICLSTITPEEYIDPILDNLKEHDLFVINIGSFDAAGHDGNLSKKIEYFEQLDKMIKYFKEKTTEQVTIVITADHCTLCRTKQHSFLPVPVIVSPSNEGSDNVKTFSEADFVKSGILGTLANGNVVAKIVAANLGKGFYVS*
>MBCCGKLO_01443 group_38289
MIYEKYLWRTDSAGYINNELKLPRLPYKTILNEIVKSLKNIGRNLISIFLRGSAAFDNVEMGISDLDLIVVVKRKDEETLNLIKKLSKYYSVQYKQYFCEISIASFEESYFISDEFSFFSKFVIKTQSICLYGINYSASIEKIPLNHKIYSLDISYCRNKLQIFDNNINSLKSDEKEKISYLCRHISKYLIRTIFAILASQQRPLQYSRDIRCCFEIINLESPVWANRLNTFYKWVRCPTDNLELLTQKFKNLAPLIKSECQIWLENKERKKSIE*
>MBCCGKLO_01444 group_38290
MKAKNLIISKTASLIGTQFFSVFLSLWIVNNYSKASMLSLSLSLTSIITVIFTLFGGAASASTKIITILCVLDLFSMGLCLVSATMWLFGATSRTATYIILTTVNSLLSLNSSFSGPIFKKLTGIIVIKDKILKYNEILSASKEIVRLVVPTITSFMYAAGWINAFLALTINGISFLISFISIYNLKKFNTSIGNVKEHIHPHFREAFTVVFKKKDNFDKYLNIFLLYIFISGINVLVPFYTVHVLKSSWFYGVLETSQSLGAIMAISTFKFYKVDISLYKERIGLALSALFLALVVPTQSKVIFTIDMSILAFYYLRYNVAFESYLQLKFKNSVLGEVYSLYYGLTSIATLIGNTLIGIVGDYNANLCFLIVSLSIVLINSTVFITLLKVKK*
>MBCCGKLO_01473 group_2593
MSNLTNPNDHKDLSFLFKSVDRLAALETQKKADTIISARKKWVAAAMIALASGSTVLLTSNTANAATSDANSEVQVTAQNQNTTENKTQAGDTANNHDTEQNVTVQANSSQQSNQEANTADQNNTPENDNQVQAPANQADHVKGNVQSAWDQGYKGQGTVVAVIDSGADPSHKDFQTMPENPKLSKDDIQKKIEQQGYGKYVNEKFPYVYNYADRDNDYITSDDTNSNDSPHGQHVSGIIAADGKPDGNKEYVVGVAPEAQLMQLRVFGQFSDEKTDDIAKAIYDATNLGADVIQMSLGQGVADQQLTNIEQKAVQYAIDHGVFVSISASNNGHSGSVDNTSNVTSVESYESGSADGNYEPLNSSTVANPGASKNALTVAAETSATGKDSDMAGFSSWGPVQDFTLKPDLAAPGYQVVSTVNNNNYQTMSGTSMAGPFAAASAALVMQRLKKTNPELKGAQLVAATKALLMNSAKPQTQNGYTTPVSPRRQGAGQIDVGAATSNPVYVIADDGTSSVSLHQVKENTPFTLTFHNLTDQEQVYTFDDFGGGYTEQRDSNTGVYHDVQLAGARVYGENSFSLAPKETKQVTYSLNLNGLNNNQLVEGFLRFTNTNDKSTVSVPYLAYYGDLTSENVFDQNANEAHSDIQGNRFVNEQNYPRGVADQESLKQLVNVEGDYNWQEVAKLYESGKVAFSPNNDNKSDLLKPYTYLKQNVKDLKAVVLDAQGNVVRVVADVQGVDKSYDENGVTKDTSLSVSMRDNPDAFEWDGKVYNSKTGQMEVAKDGNYTYRLVATLWNEGPHQVQTADFPVVIDTVAPTLSNVKYDEATNTLSGEYQDTGAGFTNYSYATVTVNDKVFGYKLSDSQSAFDNAEKTKGHFSFALDKNAVAALSNAENKVSVALSDVADNTAVYSVDVAGKDINEPAVSVWNATNGLAFDQNSTSYNNDTKTYTLIGGANQDFYLNGKLVQVQNGQYSVPVDVNSTNLVFSTDATGKNVLKNFSTVTPKAFFNWQVTDTFAGNFGVSINSVETNRKDDVVVQAAVPKGENVQAFAKDYFTGELYTGEVNDGVATFHVHTSINGGKRALLTGWTVVNGPSYNDKQETSQRGVASSNHLGVYYEVDAADRPVYTNRDQLGVEVKDEAANVDAFGPGAYPGHAPSDLTTRTAPNPNIHFDYMNDNDTTRFGQNAVLKGYYDPTTMKFTVTGNVDDNVTSLTVLSDSSNENDPANQVKLDQNGKFSFAVTANSTGQRPIAYLYRTKDGQTVRGTLNLILDTVKPTLEVNQVNGNELELWTNNPKFVLSGKVNDNLDGYRLYVNGNNIYREFLNSGYNRLEGLNTDTEFTNPYGDHEFEQVENLNDNNDQPTTHIFTVNVVDQAGNTVTKKLTVHFDPNYVVPTDNTNVVVDTSTSDTDGVTETKPIDPLVGKSFKLLHNAYLYDQNGEVVLTDVENAKSLLKKGQTIVALDNAKVTFINGVKFYRVGNNTFVKTANTVLQAPKRLKLTHNAYVYDQKGNVVKKHGKKVLLKKNQWISALNNADKYVIKGRLYYKLADGQFVKVANTVTKKAKLRKTVVS*
>MBCCGKLO_01513 group_4849
MSLKFANKKKLALYVFLACISACGNVVIAYVTKIMLNSAQYHRGSLKQLIFIAALGAASLIIIMFLNFAYRYLRSDITRDINLKLKEKTITYLIAQQNDSQKDGLNLMTNDLKQIETLKITNELMIISEFSAFTISIFVGLINSWLLTIIFVIATVIPGFIQKIFIKDIQNKSAVWEKQNAEYTQATVDAINGSKTAMLYDAQILVVSYVINRAKEMEDALRALNYTQGAISTLIITIADIFSFIIPFLIGAILMFNGQIGAGTLVMIVQLSNDFINPITMIFDQLNQIRSTKPIWDKVEQALKFKGSPTSTESASTFNELKVKDLSYSVNNKNILNKVNFNVKAGEKILLMAPSGFGKTTLLKLLAGQLSPSTGSIIIDQNNLTSNWQKSHEYFGYINQKPFMFDRSLLFNLTLGQKYSNNELQNAIKSAGLAELVKEKGLDYQIGQNGNNLSGGQIQRVEIARAILAKRPVLLADEATSALDNDLSLQIHKTLLENPNFAVIEVAHKISKQERAMFDRIINLDN*
>MBCCGKLO_01555 group_1835
VSFSYDGKHEILHDISFVVNPGETLGIVGHTGSGKSSIINVMMRFYEFGQGEVLIDDVDIRKYPKEELRKKLGLVLQEPFMFYGDIASNIRLYNKQITDAQIKAAAKAVQADQFIEKMPGKYYAKVIEGGEEFSQGQRQLISFARTLVTDPKVLVLDEATANVDTETETLIQQGLKRLRKGRTTLAIAHRLSTIADADQIIVLDKGRIIERGTHEELLAQKGYYYNLYTLQNNENKDN*
>MBCCGKLO_01556 group_1836
MNNEEQHESVWSKTIPFKEQVDIFKRLLGFVEQFKFEMIIALVGAFVVSIINILLPRGLQYFLDHFLLHQNTTVQVILFAGLLYALGSILKAIIQFTYQYFFALGSEKTLESVRRALYRKLHKLGMRYFDQTPAGSIVSRVTNDTMTLSNFLTVLSTFVIGVFSVVTALVAMFTTNVVAGWLILLFMPILLFVIWLYSQRSSRLYRNYRERLSRINTNLNESIEGVSVIQEFNQEKRMTHNFEGENGGLMNTRFNMIRVNSLLLSPLTSLLYSLALAVSLMYFGFPLRETFVPAGVVYAFSQYISQLFNPISTMMDQMTFFQDGIVAGKRIFYILDDTQYEPKQDA*
>MBCCGKLO_01580 group_13268
MYFSGNGYFWESAAPYHYLKNVPFNKLQSSDQIRKKPLYFGPFKLDKLVRGQSVTWVPNKYYWRGKPKLDKITISVVNPNSASQAIKSHKFDIAGVINSQWDQVKNTKGVNWIAQVPLAYSYLGFKVGKWDSKTGKNVMDKNSKVGNKNLRKAIGYAMNLDAVNKRYTHGLSFRINTLIPSGFGKYHDSSIKGFNYNLKKANELLDKAGYKKKGKWRVQPNGKPLVLHYASMSGSPNAEAITQNYLQQWHKIGLNVKLTGGRLMEFNSFYDKVQHDSKDIDFFSAGWSLASEPSQASMYGETSPMNYERFATPENNKLLAEMDSQKAFDTNYRIKVFHEWQKYMYDEAFVIPTNNSYSISAVNNKLTGYSTKPSQNNNGHQLWYQVGYAK*
>MBCCGKLO_01581 group_13269
MKLSRVLGSVGIVSAAALTLVACGNKSESNNAGAKDAQKFPASTPKKATKQGGSVSVALEIDTPFTGIFSDELSTSAIDSSVAAPGEESLFDTDDHYRINDKGAATMKIDKKDKTVTITVKKGVKWSDDQQVNAKDLEYPYEILANKKTAAQRYDSTLEEIKGMKGSHYCNSL*
>MBCCGKLO_01600 group_26568
LKYFRNDKLDLVNKEKQRFGFRKLSSGKIASVLLGVTIFGSFALNGQVVKADTTTDGSQTTAVVDEAKNKQTDEEEGQDTSAQKAGSGEESHEAQTGTVTPGTTSGSEAETGKTKADSTGTDTPNANRGIQPLIKTVRGLLLR*
>MBCCGKLO_01640 group_26569
MNNIALRKAMLYAMNIDTINRRFYHDLSFRVNTTIPEQYGQFHDSSIPGYPYNLSKAKHLLDKAGYKYQKGVKFRRQPNGKPLTINLAVRASSSNAGSVWTNYIQQWKKIGLNVRFLDGRPMEFNSWVQAIKAADPRIDVFEGG*
>MBCCGKLO_01641 group_26570
MHSKTKVLSFMLLSSSFVLSACGNSAHRNTSLADEHFKESVPKRHIKKGGTLTYALEVDSPFTGIFLAELSDTGPDQTVSDPGEESLFVHDKNRQYNNLGAAILKLNQQSKTATIVVKKNVRWSDGKPVTAKDVEYAYEILANSKVNTTMYNSNLEDLKGVSEYHHGKTNKISGIELPDGPNGKKVVLHFKEMVPAMLEVGNSYIWNYAAPYHYLKNVPFDKLISSDKVRKKPLFFAHLN*
>MBCCGKLO_01642 group_38291
LATIKDIAEQAGVSAATVSRVLNYDQTLAVNNTTKRKIFAVAEKLNYQKGTRKKRSKNKFIAVVLWYRPEQEIKDTYYYSIRLEINEQARIYGYTTRVFYQGDAWTDLVKAEGIIVIGSNQLTAIQLKEIKSFRRPLVFVGRNTLAEGYCCVYSDFHLSIKDIVDHFIKMGQKDIGMLVGDLNDDYDKENLIDFRFQDFEFYARKLGLFDLSKIFVGKFTPESGYDVVKKAIDLGKKMPAGLIVANDAMAIGALKALREANLSVPNDVSVISFNDTTAAKFANPALSSVHVDTHAMGAMGMQVLQQILNSDQMTPYKVVFKTTLILRESSLN*
>MBCCGKLO_01643 group_23277
MSVWNVYIDETYLDNIQQARIITSFFAIDANESRRVIEKYQKKIIKKAKKEVKSLRASNNKIIDALKTASNYNHIYLVNNSNDYHYADGYSEEIKMAGVIEAYAYPLKRILQLIRSKSPNDHEIFELRVFVDQQTYLSSREQLIEIFKFLIKDFLDEQDFIGTYSVKFVDSKKYIGVQIADMLAGAARRKLLTNASVLYYSIDNEYDCRKDESFLKCFGLLNLWREQCVQDSKSLSFLQKKITFLTREIEKIVYNEESLYYVTPIINSARLLNKTLSKDFKNFQILGRKIGSEKKRRNFFIIFLNNLTKVRQNVDKI*
>MBCCGKLO_01644 group_26571
MDKIAERKLYLNDKNLEQSIWILLDNLNLLKLLLVAETDYSHFFIKLRKLNEKFKGISKPYHHMSKKTHTVNQMRRAINAVIDNIVGANNMKLKNLHDDQIIQIYVEASALNQNWLKLTGNEGVRHRKRKKSVGVYSIEFGYLDIAYMC*
>MBCCGKLO_01658 glcA_3
MGYAGMTSAIAAALVVLMGPIYPLVAPLIGALGTFITGSDTSANVLFGNLQLSSAKALGVNSNWVVGSNMVGATAGKMISPQSIAVASAAIGQDGSESIILKQVAKWCLLYLGIICIFLYGIGFAVGFL*
>MBCCGKLO_01695 group_8781
MFDVEKMKKIYFDWIDKKIQFVPSKNQDYMTITTPFLDMYNDYIELVIAQGNTSKYMRL*
>MBCCGKLO_01696 group_38292
MDIAEITKMIEAVKQIIEKDIDVLNVLFN*
>MBCCGKLO_01782 group_23474
MNEAVFFNPGDAIASSHDFKEARRSAQIIKAERPTGRQIVIAKNDQSGVYAVYYADHMKQDQQGTAYHIQDKL*
>MIOFAKDC_00070 group_20104
MFKAFINLMLTYLFSQFNNSLNNKTQQNYQKRKILKNGKGINMAQNNNFKRSLSNNQIQLIALGGTIGTGLFLGVGGSIKKAGPAIILIYALVGFFLFLMMRALGELILSDLEKHTYTDFITKYLGERIGLSSGYLCWLAYITLAMAEMTALGIYFQFWFPKMPLWLPGTVTVLILLSINIISAKIFGNFEFSFAILKILTVLCFVAFITFMALFSKKTYFGAISLSNMYKYRGFFPNGLHGFLEGIQMAIFSFVGIEMIGFTACESKDPKKIMPKAINQMPIRIILFYILAILSILAVIPWNKIAISYSPFVQVLNVVGIKNSASFFNFVVITAAVSSTNSIIYSSGRLLFSLCYGREGRWNKTMGHISRNMLPQSALIFSALMIALAPVLILLIGNDAFNFISAVTTSIFLLMWIIMLITHLVYVKTDRKDLTFKLPLAPFSDYVLIAFFSLVVLILLFLKSTRVPMLVAIVVSILLSFSLKLQDINFLKTKVKK*
>MIOFAKDC_00089 group_20091
LIEPKGFKQYLDGTWKLGLAKVLKVGQKWYLHISATKTFSDYQKGQSQHVVGIDRGLHFLTTSYDEKGQTAFYSGKKVMQIRRKYKRLRAQLQSKGTKSAKRKLKKIGQRENRWMTDVNHQLSKTLVDKYGSNTLFVLEDLTGVRFATEQHDKDYRYEDVSWAFYQLEQFLTYKAHLNHSEVVKVAANYTSQRCPKCGRINKANRDHHKHLYTCDKCGYSTNDDRIGAINIQLLGTRYISGNDQPRFVKTTDSE*
>MIOFAKDC_00349 group_14293
MHLSATVSLSEYQPEEAEHVVGIDRGLRFLASCYDEKGKTLLFSGQKALRTRRKYKKLRAQLQAKGTKSAKRRLKQIGQRENRWMSDVNHRLTKTLVDHYGANTLFVLEDLTDVRFATEKTAKDKRYEMVSWAFYQFEQFLTYKANLNSSAVVKVPAKYTSQRCPKCGRIRKENRDHQLHLYVCDRCGYKSNDDRLASMNIQFLGTLYRSGEEAPQFNKQASAE*
>MIOFAKDC_00885 group_38567
MTEDKIFDEFNQLIKDLTDDLIRDTDDPYSDTDDPYSDSVDTALTKVISARRSYKWKKANDQRIADFKKQNPNEDPGNAKVEISSEY*
>MIOFAKDC_02133 group_15916
MIMVFLIFKRVYILGVLILLIASTNFFRKVKIKKWILYISSLMWILLIELYMFLLNPLNYNWEIDRFHFDIVDFSMSRAYRVWYLIQNNYLSSGLTSTTKFLQNNFFFNGTTLELDLIKILMELGILGIIIVVICYYRLARESFYAYLLMSILFLQFLMASGIDGYLEMSIVFISMAVANYNNSILGE*
>MIOFAKDC_02291 group_15618
MDSLLFTTYDQNKINELQDKLNQLSLPIKVVGLAEVDYAPQKSYSEATFLSNARATAHRLAEFTNLPTLSESSGLSVDYLLNSLGILPYHHNGQDDKAKLLGYLGGVSSEKRTASYYTTFVFTWPGQESNDIVSAGRISGLIAKYPHGSSNYGYDALFVVPELGKTFAEMNLNERNSISHRNNTLNKLLCDLPDWWDAQKSAQAINN*
>MIOFAKDC_02329 group_1161
MDKLHKQQVAKRQRFAIKKLTVGTASVLVGLTFIISGNAKADTTVAAQNTFTTQVTDPQVSAHSSNIRISDESNTVVHQTSSTLVPNKTTTPAQQMPIIHKTQQNNHCPVSTTLL*
>FEDJJENL_00266 group_38578
VEKVFEGSKTFLNIPVGIARDKQLLKKPKTILLMGEIISMLNVTGEFFMSNKKISERLQVSTRTVNDYLDILEKKKLIIREKIVSDKNNAIIGRKIHAGATLVKYISLGWGSTLHEGSEAGFTPLVKPTSHKKNRDNRTTNRTVNKSSSSSSLEDHGNSIKNQKSEEDPKKEKVYKQLFQIARMNDQWKGTRTIPTPDQIRQLRMLLYQCDYLSLDAVLQTFSEKMRADQLFEPWKYVLQLMRDKIAAQRSYESWG*
>FEDJJENL_00269 group_2203
VTRLLILNEKKSQAEKFADYLGGMSGEFEGNPYDIVYAAGHLLQLNAPNEMVAPNLAAKYADWQNLDNFPWNPLDLNWSKQVIKSKQRYIDNIKSNLPGHDVIIIASDNDPSGEGDVLGWEIVDYLNWQNEVWRIRFKXXS*
>FEDJJENL_00282 group_8877
MTKIIRLHPYGSEQLPILGMNEMDLEIDDQIFMSMYHEYLAQGGTEKDFKEKQAAYISQAMSDEFKRVLGRRKLSEFLKRVK*
>FEDJJENL_00320 group_16824
MEVAKDDNQISNQDPIFAEYFKDWYETYKTPGTTNGTKNRYKQIYKLLTEYFGKTKLSKVTRYQYQEFMNQYGKEHVKGTVYKTNGSIKSSIKDALAEGLIRTNFAERINLTWNDERTRKIDYLNFNQVQQLKNSLLDGIKPSYISRYMLLTILYTGMRPGEIRVLTWHDLNFEDHTIHISKSWDYDNNKIIDYDSDEINKETKNRSSTRVIKVDQYLLDILSQLRPNNHERLFIDPDGRIPTSSAVNKVLRKQLKKLNISKENFHFHSLRHTHVAMLLFKGVNLYSISKRLGHSNMSITANTYAYMLDELKQKSDKQIVNILDEI*
>FEDJJENL_00670 group_26581
MFNEEQLQRFSIRKLTVGTASVLIGVSILTSWNINKVYADSRNVVSGESTAKNNNPQETGIWGGG*
>FEDJJENL_00671 group_38579
VKVPPKITILKKQGYGGGGNPGLLADSVGKDILVAKKDNAQMVDNGSTEVSKSSDSNSSRVIKSDATKSDIVRDKTTIDDNSRTKVPEFTAQANNKKVVSDANRAKLTANDAQTKSAQQTAKSDAANSNTLVVQQTKKLTGNAKYKLADSKAQTDSNYSVTDNYPEGLMTYLPSDFDNKQEYAFEWLRNEINNNIILTTNRTGDGVVYVYQDGKKVGTYLAQNSSYTLHDTIVDDNWYYYQIEIGTVYNDNFAGIVQSNGYLLNIIYSLHAKDVDDTGSYYSTVSFFVPHKITQTVTYKDSNGNVIDSLTHTQDGLTGQSYTTGLPSGSDYVRPGEYLNTTHNGNGLISEFHDGYTCTKNYHDGVSVKFTENDSEKTGTGTMDYVIYDGDEAVQQGSLAYGQSTDYANDSGEYTIVNPYVPQTTNIVYQYKKLGNVVNIDPKGNTTTTRYTNDPNDPTKVEPINVPSIPGYTTKVNDKTVSDKTIMPADPGQDMYITYSADKQAANVIYRDVNDPDNPITLETSEDLTGKSDAKIDYDPTGKIQYYESQGYVLKRNDLKDGGVFDNDDSTNQTFYIDFIHKIVKVTQKDPDTVDPNSLSKDVTEHITYTGLPATETPAKVTHVLHFTGSGYLDKVTGKWTDKDGNKLEDQSLDKALEWTAQEGNAFDAVPSPNKAGYYVDRVDVKVGDQQLDKDTDEYSAYTDGKDVKAVENITHNHKNIVITVIYAPYQKAGLTIIDENTGNNLGYYGKQGGYNDKIEFGQAPQDIDNYISKGYVWDTAKTGAASYADLNIGCYDSDPNTDQNWTIYLKHGKVTVTPKSPGKSDEPINPNDPDGPKWPAGTDANSLTKTGTQTIHYVGAGDKTPADNTQTYTFIKSMVIDKVTGKVLDPGSWNIDSYTFGTVNTPVIPGYHADKAVAGGETVTPDDLNKVITVTYAPDGNPGNPSDHGDTPSPEPTPKPEPTPNPTTDDQPDSEISSDEHFENVKPKDKLDKTNPKKVDAYKKQRKIIKTKIAKQGHTEIAEPTLPQTGETDNSIIGLLGMLLASFAAMFGFDSLHSHDKKHKN*
>FEDJJENL_00686 group_3907
MKLIEQILSQSNLKEAIHRVKINKGAPGVDKRMVEELDSYFRKHQAEIKYAIMKMMDING*
>FEDJJENL_00783 group_6013
LKSQVANLENGNVPYLTAAEGNNAVLKYINCPKEWIDEGNCVFIGGKTMVVTYQEKDFCSNDSHNLALYFKDSRYKSPLIQQYFVGSVRKALSKKYSWDDSISKAKIRSDSVNHK*
>FEDJJENL_00856 group_41367
MENEFKGVRAFLMIPPSISRDEDLLKKPKSILLMGEIISMLNVTGEFFMSNRKIAEHLRVSIRQVNRYLDLLEKKKLIEREKVVSDKNGAVLGRKIHAGSALMTHMSLGWGTECHEGNDIDDMPLVSPASHKYSSINRSSNRTVNKSSSSSSLENHGNSIKNQKSEEDPKKEKVYKQLFQIARMNDQWKGTRTIPTLDQIRQLRTLLYQCDYTSLDAILQIFSEKMQADQLFEPWKYVLKLMRDKIAMQQNYESWG*
>FEDJJENL_00956 group_26421
MRRFYAVRGGAGDVAVPDINAKPQDNLYLAVNSEWLSNAEIPADRTSTGVNSELDIKIENRVMKDFADIAAGKEKMPEIKDFDKAIALYKIAKNFEKRDAEEANPIQNDLQKLLSLTDFADFGKKAKDLYMGSYILPFVFGVDADMKNTDVNVLYFGGPSTFLPDTTTYKTEDAKKLLDILQEQSINLLMMAGIGKTEARIYVENALAFDAKVAKVVKSTEEWADDAAIYNPVSYDEFIAEFKSFDMAKFLDELLPEKQKRVIVMEPRFLDHAEELINAENFDEIKGWMLVKYINSVAKYLSQNFREAAFPFNQAITGAPEMPSQIKQAYRIANSAFDEVVGIFYGKKYFGEKAKHDVEDMIHNMLKVYEERINHNTWLSDETKKKAIVKLNALVLKIGYPEKIEKIFDLLQIDPEKSLYENEAAMDKVRTKYELDKLTQPVDRSVWLMPGNLNNACYDPQRNDLTFPAGILQKPFYDINQSRGANYGGIGATIGHEVSHAFDNNGAKFDENGNMNNWWTKQDFAEFNKRVGQMIDIFDGLQYGPAKINGKQVVSENIADLAGLACAVQAGKNDGADLKDLFENYARSWMEKQRPEAIKTEVQTDVHAPQPTRVNIPVQCQDEFYDAFGVKKTDGMWLDPEDRITIW*
>FEDJJENL_00957 group_13824
MKDIKIIKGDITKMKADAIVNAANNSLLGGGGVDGAIHRAAGPRLLEECMTLHGCPTGEARITHGYNLPAKYVIHTVGPVYAGKTSDAHMLASCYYNSLALAKKAGLHSVIFSAISTGVYGYPAEDATKIAVDAIEKWQKENAGYNLVISMCAYDNRMYRIYEKMVA*
>FEDJJENL_00964 group_18632
MDQAKIKDGCLFLEKPRAVKETWNGFKLSSAPLSDDFGTISFYKEKNRYYASIPFKISDPEDKPKTGRYTGVDINVGHFNYRDGQCIVMPKSLAAVYCKIKHYQRQLSKKRVVNGKIKGMQSKRYMKARNKLQAAYARAKNIQNDLMQKFTTKLVSEYDSIVIEDLSVKGMLMSHVASKGMHRSMFGRFRQILTYKCEWYGKKLIVANKLYPSTQRCAACGLVKKGDEKITLRGNKKHGTKHNEFVCYNPNCRNYNKKVDRDENAMLNLIILVKHPELNKAL*
>FEDJJENL_00973 group_20108
MSIKQNRLEKYVQLIGNVDNVEDYLQAMDLFIFPSEYEGLGIASIEAQDAGLPVLASTNVPLDIKVTDNVMFLDLNLSLKEWYKQSLKLLSRKYDRAENTNFLKKQGYDIRNTAEKLKKIYLG*
>FEDJJENL_01317 group_12094
MTTVYFVRHAQPDLSVHDDLTRPLTEKGLQDRKKVTDYFRDKHIDQAFSSPFKRAIDTIQPVIDEKKLTLSYAWC*
>FEDJJENL_01453 group_5179
MNSIVTEIANIIKSEDNYIKRERKIICFFLNLIKEIMALALAKVDDEMITKVKAQGYQIDKKNERSINMAFGEVRYVRRRYVCPGKQARYPLDELMGFDKYKRYSILAVKNILEVSSVATYRNTALAVNCLSGFNISHMQVGNLVKMAGKNIKAGQEADSRYDAAGTKKKVPVLYLEGDGVVIKGTKSRLEFHRYQVCEGIVNISKKRRKRINAKEFVSLSRLDALNEAKEYLANTYDLSDTVILSNADGGAGYAKTDFDDIVGLCKRHEHFLDVFHLNKKIKERLYFAPDLQGKLISALEYKYSYDKVKTILTTAESRLIDELNTELNHDYLGRLRNYIDRHWDDIKPFKKRKLTVTKAIGCCESNHRKYTYRVKGQGKKWSKSGAEGMLRILSCIKNRELEFWLSSEFEDSEITVLTEQELKAAARDSLKKRHEVHLGIQHGALTAQVAGNSYLSKLSRNLSHINI*
>FEDJJENL_01989 group_38580
MLGRTSLTRPSLIGASRISXKKAPRQGFKTDRAKIINGKLRLDKPRGIKSWFDIPAYEALKMEEVKIASIXRCQRWAFQLH*
>FEDJJENL_02121 group_22238
MSRIYKVGEAAKLLGVSRSTMQRWDREKRLVAQRNVANRRYYTQERLDAFRGIKPHRKTVAYARVSSVGQKENLRHQMAFIIEYANARGIIIDEHVEDIGSGLNYNRKKWNKLLDEVEAGKIERIFVTYKDRFARFGFDWFEHFCAKHDTKIIVLNNPETSPDEEMVEDLISVIHVFSCRLYGLRRYGRKIRRDLKKEGEKSDHQNQNISIKTQSKDEEGS*
>GDEAJLBH_00011 group_5150
MLLPLIYLIRHGLNEEVDLSGDILIIDSFPVPVCQPIRNRRAKIFRGYADISYKATKKIYYYGFKVXSRYC*
>GDEAJLBH_00055 group_19591
LEGANDLEMINNVNLVIRMQLEEIIMNQNDSNFIKDYKESNTKLMDEFYNKNNAYTLVPAIDHQIKILKEYRQSFLNHGYFENEKNGKQ*
>GDEAJLBH_00068 group_38581
MMIMMMTSYGNFSLRNGYHFIDKYFFISTTIGILPLTLISFPIDINNLLETKHYLRLKYLNVDLKKLFLSNIISXXYFLFDNCIYFSWNKFNSRKKYI*
>GDEAJLBH_00103 group_8072
MKDQIDNLKQNGINAAALNSTTPQEEVNPILRQAYEGKIKLIYITPERLAIDYFRYQLNFLDIDLVAVDEAHCISQWGHDFRPAYRQLLDGINSLKSRPNILALTATATPAVQDDICEQLNIPKENMIVTSFARPNISFKVVNSPQNTPLYISEYIKAHQDKAGIIYTNTRKKVESLTDYLAKKGISVGAYHGGMDSSERSQVQEAFQFDEFQVIVATNAFGMGIDKSNVRFVIHASSARNMESYYQEAGRAGRDGEESKAILIYHPGDLRQYRYFIDESDADDKYRELQYRKLQTITDYANTGECLQQFIVRYFGQDCPPCGKCSNCLNQDKLTDITIDAQKVISMVYELDGRFGKTIVAQCLIGSKNHRMQEMNATQYKSFGSLRMKQKDAISLIDYLIASGYLEVEGSKYPLVHVTNHGWDVLDGKTVVKRRIAKISVTTTHAGEESDTLFEALRQKRLELAKQQKVPAFMIFSDRSLHDMAQIKPQNESEFLEVSGVGQAKMKKYGQAMMEIIKRKGK*
>GDEAJLBH_00207 group_263
MPFAFSILNNYETRLAEEVVTNSELLAKPKNIRDTYSFLRVKEIDSLALANAIQNYQKAWNNYRKIGHGIPTFHKKRSDWSYQTNCQYPKQPEAFLDNGTARFIDAKHIKLPKLGVVRIAGFRKLIKERLLNHISTRIGTVTIKKTADEQFYLSMQLGSDIAFVKALPKTQSQIGIDLNLDNFLTASNGSMVANPRFYRKTQKKLAHAQRVLSRRQRRAKKEGRNLRLAKNYQKQRLSVARLHDKIRRQREDFLQVLSTALIKNHDLVVAEELRSKNLLKNHALSQAISDVGWRSFLNMLAYKAYLYGKEFLTIDPKYTTQRCHQCGSIMGQNGYKKLTLKDREWTCPICQMHHIRDWNAAVNILEKGLGKWQNPKIKEAA*
>GDEAJLBH_00208 group_262
MPFVFSILNNYETKLAEEVVINNSLLAKPKNIRDAYSFLRVKEIDSLALANAIQNYQKAWNNYRKIGHGIPTFHKKRSDWSYQTNCQYPKQPEAFLDNGTARFIDAQHVKLPKLGIVRIAGFRKLIKERLLNHIPTRIGTVTIKKTADEQFYLSMQLGSDIAFVKALPKTQSQIGIDLNLDNFLTASNGSMVANPRFYRKTQKKLAHAQRVLSRRQRRAKKEGRNLRLAKNYQKQRLIVAKLHDKIRRQRSDFLQVLSTALIKNHDLVVTEELRSRNLLKNHALSQAISDVGWRSFLNMLAYKADLYDKEFLTIDPKYTTQRCHACGSIMGQNGYKKLTLKDREWTCPIC*
>GDEAJLBH_00364 group_3443
MGMLTYKSIYVPQIDETDCGAACLAMILKNYHSQVSIAHLRHIAKTNTEGTTALGLVKTAEKFNMDVQAVKADMSLFNMKDIQYPFIVHVIKDGGLLHYYVVLKNTKRKIIVADPDPTSGIKKMSKKAFEKEWTGITLFMVPKADFKPVKEKKNNLLSLFPYMFKQKKLVRNIILAALLMTLISICSSYFVQGLIDTYIPNGTFTTLSVLAIGLLIAYVFNSIFSYGQQFLLNVLGQRLSIDLNLQYIKHIFELPMEFFTTRKTGEITSRFSDASRIIDALASTVISLFLDLSIVILMGIILAVQNMTLFLITLASLPLYAIVILGFSKRFERLNNDQMESNAVVSSSIIEDIQGIXXSF*
>GDEAJLBH_00470 group_38582
MINLYDLGQVYFVCGRTDMRRGIDGLAAIVKDKFNLDPFSGKVFIFCGGSRDRFKALYWDGQGYWLLYKXXKDSKTVKLFGPTIRMKSGFYRMSK*
>GDEAJLBH_00475 group_17143
MPDIFAENFNLFNEGKLDAIVINSDFFTQIQGSAIETQITNESFAILFRKNNALIASQNSISLNDLKNKNRKSK*
>GDEAJLBH_00580 group_1641
MSNSEIVLQLIFQLVLFINGGLSVISGKMTIGSFSIIFQYFNQLLGQVDEIFSILFKFESFKVAWMRINNLLTMKNEQDGKKIISKINLIQVQDFNIYLDEKXXFTSNFSANFVTPGFYIVRGRNGIGKSTLLRTIIGLYTPKKEGKITINGIDADLINKRKLRESNISCLFQDIPLPNCSVRDYLGSYSDKSQVYKSKYFAKVFDSPQFRIEKILDRKINELSTGEIQLVKLYSAVLKTGAQCFLLDEPLANIYPELQSDLLKLLQEIAQVNLVIIISHDLKLNENTKNIRIE*
>GDEAJLBH_00596 group_5718
LDDLTSTNKMKAITWPVLTLMALCTVIGLDDIMYNFQNQGMPVITSWIIMCLLYVTPYSLMVGQLGSTFSEEGGGLSSWVXRY*
>GDEAJLBH_00606 group_5188
MGFDKYKRYSILAVKNILEVSSVATYRNTALAVNCLSGFNISHMQVGNLVKMAGKNIKAGQEADSRYDAAGTKKKVPVLYLEGDGVVIKGTKSRLEFHRYQVCEGIVNISKKRRKRINAKEFVSLSRLDALNEAKEYLANTYDLSDTVILSNADGGAGYAKTDFDDIVGLCKRHEHFLDVFHLNKKIKERLYFAPDLQGKLISALEYKYSYDKVKTILTTAESRLIDELNTELNHDYLGRLRNYIDRHWDDIKPFKKRKLTVTKAIGCCESNHRKYTYRVKGQGKKWSKSGAEGMLRILSCIKNRELEFWLSSEFEDSEITVLTEQELKAAARDSLKKRHEVHLGIQHGALTAQVAGNSYLSKLSRNLSHINI*
>GDEAJLBH_00607 group_5187
MNSIVTEIANIIKSEDNYIKRERKIICFFLNLIKEIMALALAKVDDEMITKVKAQXIRLIRRMSAQSIWLLAKLGMSEEDMSAQANKQGIPWMN*
>GDEAJLBH_00652 group_8120
MLAFTKEQIKAANSASIVEYARSAGIALRQTGSDEFKGVEHDSLVITPSKNSFYWNSRQVHGKGALSFSTLYELSGSNLNEKEKFLKAMDKVLTSGAGDGKVYQIKKEPFKFDKNQLDPESKINRVWGYLHNQRGISSKTIDQLHKDKVLAQDKLGNALFLWLDPQDRRQVKGVSKQGTKINHQKYGRRGTLKMIEKNSTKGYGFSFDSPGMNGKTPEXDFLNHQLMQLVSLTCLR*
>GDEAJLBH_00660 group_4620
MPNLNNQNLDSYIMFYGRQKCQPDEFFQGDNLRKNDIFYYIISGTGTFTSSRHHAVKLKXIKSWRSFLRSTQSNLFLSS*
>GDEAJLBH_00681 group_6015
LKSQVANLENGNVPYLTAAEGNNAVLKYINCPKEWIDEGNCVFIGGKTMVVTYQEKDFCSNDSHNLALYFKDSRYKSPLIQQYFVGSVRKALSKKYSWDDSISKAKIRSDSVRLPVVSNTKNLDFNYMEKYIRAIEKLTIAEAVKYKDREIXITGFFLNEVEVYKIFVVICST*
>GDEAJLBH_00688 group_5560
LRFISKDYSNVVLLVGAGASVVTNENGNINSNYGKTMQDISWNIFNQLYGTNNLEEYLDEKDAKIFLPKDQQEKFEKVNFDDEXPLEEYISNLNLYIQDAEMSGKKVRNPSLSQAKKLKRFILLSILDSVDYNFDSTSKMPFKHDKVILKLLNLIHSDSSKLMVATTNYDLAIEKSLEKDNFTIFDGFEFGNNKEFNDDMYEWVLSKEVNNINTKQVIYKKHVIDLLKIHGSINWIEKENKVTKSTVEEVKSTIRDNSNHVKMIFPSSNKYAQSYEEPYFDLMSRFQNKLHQPNTLLVTSGFSFGDNHISRMIINAIKHNSSLDCLITDYNIHNFDKKTEQEDVNDNWSDLDDLRDRGYNIAFLKATMCSYNYDLSYYVG*
>GDEAJLBH_00689 group_5561
MQLYRDKEIDIELSLPDKYNKQDKKKALSKFYRDKINPXQMMIMIMILCF*
>GDEAJLBH_00726 group_13066
MMNKDQWKPSNGIVLESNAKQAIFTNDNILVQAGPGAGKTELLAQKASYLFQTGLCPAPFNILAISFKRDAAENIKDRVSKRVGKEEGSXRFISKTFDAFAKLIVDRFYLVLPKDLRPRPQYEISSNSTQTKIYEHAFGYVPDRNAVNDLLKVDLNDINPQSNNYKFWKYMLMGEEKTYLTFEMISRLALYIIQHNKYVRHIIRSAFPFVFLDEFQDTTVLQYDIFRECFLNSESKITAVGDNKQQIMLWAGADKEIFXFKRKSSISFKYSEITKTYV*
>GDEAJLBH_00727 group_13067
MYEKIDKDINPDIIINKNKDEGKVFLIETNEPSKEAEIVGENIIKEIRMGVKPSEIAILVKQRPEDYIRNIXX*
>GDEAJLBH_00829 group_15010
MKRCKNWVVTIVAFLMLVGEISVLPANLQGSTSVVNAAIHHRRRKHQYRDKTKIYTSNYRIVDNKRSKIFHVMRGHNYRMNRENAVFFKSKAAARAAGYRESKR*
>GDEAJLBH_00843 group_4222
MKLKDKTIIFIAHRLAIAQRTNNIVVVDHGQIVEQGSHEKLMQKHGFYYNLVEN*
>GDEAJLBH_01231 group_14575
MGSSTTQAVAMKMDRHFIGVDQMDYVDTISVPRLQMVINGEQGGISKDVNWKGGGSFIXY*
>GDEAJLBH_01302 group_10154
VSISSFFKKLIAKNKLLFLAMVITSAFASLDGVISPYVIGKITNTLSQKHFSEIPKILLLYLLMMLFLNVSFYLWQFCWGKITKSSNELLRSTAFNNFIASPSEKKITNTLNFINVNVKQIENQCIDSTIMLVYCVEQAIVSLVYILSINGIAAMVFLVCGLIPSVIPRLTRNWVQTGTKKWNSSYENYNQKTSDAVYGFDTIRHANGDNRFKIFVQKALMGEEKKYFLX*
>GDEAJLBH_01368 group_665
MILPFKELPMTSIKNRFIFNDYLFKLKRSGKVLARGHFHTGREFEGISINGRHLYAELAQRPELLRQRIR*
>GDEAJLBH_01452 group_38584
MDKYQKIMIPKSTNVSIQIFFLDMFDVFALFIGXXWQDNKFLFYLIYNRLGN*
>GDEAJLBH_01554 group_38585
LKKXXNLTLIRKQRLKLGFSNEDMANSLGLASPDKYFRREHGIYNFQAVELPALSKKLKIPXDKWKKNLVVLKHF*
>GDEAJLBH_01605 group_1006
MKKIIAKPVGMFELFYDLVFVYAISRITAMIHHPVNGSIPLVTFLQFLLVVIVVMQIWLYQVIYFNRYSKNQFLDIGGXLAV*
>GDEAJLBH_01606 group_1154
MDKLHKQQVAKRQRFAIKKLTVGTASVLVGLTFIISGNAKADTTVAAQNTFTTQVTDPQVSAHSSNIRISDESNTVDSKTTTAQ*
>GDEAJLBH_01614 group_12296
VKEVAHEYHFRYADLAQAMRDIGDLSEICQGVKNDGLHFGDRGYEILGKLIAENLKQM*
>GDEAJLBH_01647 group_7942
MTELHYDIVGSFLRPAELKKARAEFEEGKIKQEELTHVENTEIRELVQKEIDHGL*
>GDEAJLBH_01873 group_38586
MVGIVRNAEITFKNEKAFKEFKNKIANPVPRVSXQKEVEADGIVIQRGKEKHESK*
>GDEAJLBH_02053 group_7201
MELLQYFKRLKWEFLFVTFLIVINAGFLTLAGISSANALSAVAKLKAERFFMWVALMGGAYIFYAIVNCLVNVEQTRLAQNVDKLIRNDIAQDLSQTSYSGFHQQTVATYNSWLTNDITTINNFGVEDFMMIIRQISEIVFGMLTLAYFNVSLVVTVIILTIIMGVVPNLFSKILAKRSLEYTHANERLVNSINDVLNGFNTLFLANLPQTIVKKINGASDDVKKHALNYSKTAGITQAITNGLAFISQVIILGQTGWLILHQLTPVGTISGAQFFASTIFAELSGISFNWQEFKSVKPIIEKFKTIPLKTVDGALPADFKLSNLELDKVSYQYSGQDKPIFENLNLNFKLKNKYILMGDSAEFDFWLT*
>OMHOGIDL_00001 group_38587
MLLVVFHVIPMNTKDALKSFLPVLTGNYWYVSAYIGMYILVPYMNLVIEHLNKKDFQKLLSTLFVMFSLLPYMKNITVITNNNSVINLVYIYFIGGYLRKYNDDFSKDKIKYYILSFIGSLVLMLASIIVIDFIKPNHWFAFLTTSSPLEAIAGISLFLIVKNTTISYNEIINKIAASTFAVYLIHCQAIFFPILWNKIVRADQWQSIPYTVGYELLVACVIYCSATLIDFIRIYILKTYLKFKVRFVG*
>OMHOGIDL_00002 group_38588
MKVIKNYLYNVGYQVLAIIVPLITSAYVSRVLRPEGVGANSFTNSIIQYFILVANMGIGFYGNRQIAYVRENRAQMSQTFWEIQIVKTIMTLYAFVAFEVFMIFYTRQPEYMWAQSINLIAVALDISWFYEGIEDFKVTVLKNSFVKIISMIAIFIFIKGPNDVTLYIIVLALSTLLGNLTLWPNIHRDLSRTNIKLLNPWQHFLPMLELFIPQIATQVYVQLNKTMLGVMVNETASGYYQYSDNLVKLILALVTATGTVMLPHVANAVSHGNMEKVNNMLYKSFNFVSAISYPMMFGLAAISLTLAPKYYGPGYGPVGLAMMIESIVILVIAWSNVIGVQYLLPIHRQKQFTWSVTLGAIVNLILNMPFIKVWGLNGAMWSTVISEIAVTFYQMWAVRDLLNFKELFLDSWKYCVAGILMFIPVFCMNLYLHQSWLMLGFEVLMGILIYGVVIWILRASILKEARQLIKEKIHK*
>OMHOGIDL_00003 group_38589
VNLKNKMGKHAYLIIANRNPKQLTTLISTLDDSRNDIFILLDKKSKSIFPAVYKATYATVTMIDPINIFWGDYSQIEAELALFKAANNGDYDYYHLLSGLDLPLANQDQIHDFFDKNLNKEFITYSGALNPKELSVRLHNYHFPNTFRTDNKFKGLYHRIETKLYSKMPQRRINIDKISFGSNWVSLDNELVSDLVDKEDLIYHLFHNGFLVDELFIPIFINLFPKYKKRVYDSTRVSDKPDEFQGNLRYINWWDGSPYTWRLKDYAVLQQAKERGHLFSRKFDENIDSNIIKKVVNNNLNS*
>OMHOGIDL_00004 group_12019
VGGVRTPQEAMEKINEQRQEMAGKEPQNLEEQAISLIGRDIYEKLIKGYTEKQWGRKATELPAFIIKRLPVRLTYDNNYFNDDYQGIPKGGYTQIVEKMLDNENIEVKLNTDFFDKKDEYLKNFDKIVYTGMIDKFFDYKLGELEYRSLRFETEEKDVDNYQGNAVINYTDAETPYTRVIEHKHFEFGKGDKDKTIITREYPADWKRGDEPYYPVNNERNNKLYNEYKKLAEKENDKVIFGGRLGQYKYYNMDQVIAAALESVKGEFEK*
>OMHOGIDL_00005 group_12018
MNYLIVGSGLFGAVFAHEVAKRGNKVTVIEKRDHLAGNIYTKEVDGIQVHQYGAHIFHTSNKEVWDYVQQFAEFNRYTNSPVANYHGKMYNLPFNMNTFSEMWGG*
>OMHOGIDL_00006 group_38590
MIFLTLSLVLLTLVAYYINNRSLVSPSILFCGGMTIASFIAWINQKTWNLELDIRTLLVITLGAVEFILVGYITNFIFNIIYSRTRTQKMVPYNGIPEYINKRFRSVLLIQLIILCVAIFTIRQTTGISNLMSAINYINYIQNGFIKGQINLPSYFGIILLFNNAAGMMAGYVFLENIIVKRKFDFILFSNLLLGLATPLLTGARGDSIVFLIALTILGYFIVKEQNNWNSANTKYVVVGIIGAILFVFIFEWSASLVGRNMENSNLGEYISTYMGAEIANLNEFIKNRSFPIKGEIFGQQTFVTILPTLSRVFQFTLPDYKLDIPFQILNGHNTGNVATMYYSWLYDFGYMGIGILTIVVSSIGEVCYKFAKQSNGFRIIKLIYSYIGALIALSFFSNRFFENLNVNFLYMIILWIVLKYILFRRGKNA*
>OMHOGIDL_00007 group_38591
MKNKKSVDCVVVTYNRLDLLKECVQAIEIQTYPIEHFFIIDNCSTDNTWEYLQSIKNKKIVPIHLEKNLGGAGGFNAGLKTFINKSHADYVWIMDDDTIPTSTALEKLIDKSNISSHLGFLCSNVRWQDNSVAVMNIPSPDKEWNKYSDQGITKVKSASFVSIMFPRNVVKKVGYPITDFFIWGDDVEYTLRITHDYHLDGFMVNDSLVEHKIKQNIATDLVKEESLGRVKRYYLAQRNTIFYLKKHSTKKEVFKATVRQGVKIPIKALIKSKDHRFYRAWISVKGTAAGLFFNPKIEKVEK*
>OMHOGIDL_00008 group_38592
MKVMHFTAGFVNGGVEQVLLNYTGKLNKEYGVDESIVYLHKADAEKKKLSEQLGNRMYQIPARRESLLGNIKATYKLIKEERPDVVHSHMSLMNFFPLTIAKILGVPVRVSHSHLALCGPESTKNKIYKKLTIWSANELVACGEEAGKYLYGNKDFHILFNAIDQKKYHFNQNSRDEIRKQYNIPEDAFLIGNIGRIVEQKNQKFLVAAFDKFYEQNPNSYLMIIGKGEKDQNIEQRLETYIINKKSAANIIRVKGVRSTEKFYSAFDVFAMPSLYEGLPVVAIEAQASGIPTVLSENIDKSVVYSDKVDLLPINQGANSWVQKFQFWKNQKFDRSFKGNDNYNIRVQNKKLFDWYSLWLKKNSEG*
>OMHOGIDL_00009 group_38593
LKKRILVVGDFISGSGLTEVIFNIFSHFDRKKYDIECVGYGIDLKGKATEKCKELGWNLNRVIPVTKQPFNHVKWWKKFFKKKDFDIIYFNYSSSWNYFPVKYAKRYTKAKVICHSHNSYYSHVFNNKILMVLLNKLNDRGKKILNTQADVKIATSKDAAKWMFGTLRDVNIINNGIELEKLKFDENAREELRDRLKIGANEKIIAFAGAFVKRKNPLLVLEIFADYHSRHTNSKLLLIGKGPLEAQIEDTVSKLEIKDSVKFIPYTNVLNKWYSAMDILIFPSLYEGFGLVPLEAQVSNLPVLASNNVAPQVFTTQSIIKIEGYDSNKWEEYLSNIKFKTNDERKGLNRALKKFDIKEQVAEISKLLESER*
>OMHOGIDL_00010 group_38594
LKRILQVGMTSNYGGIEAFIMNVYKNIDREKFQFDFINMETENKEIAYAEEIKKLGGKIYRIPGRRENLRKNRRQFKQILENNKYNFVHNNILTWSYSEGISLPLKYSSARVIVHSHNSYMNPGMYSRRILNFVNRRFNYRNDIIRLACSEGARKWLFKNKAAKVIPNGIETSTYQFNATIRNEYREKFNVVDKNVFLHVGRLSHQKNHAYLFKWFNEILKRDSNSILFLVGDGELKSELQEQIAKMGLIDQVRFLGIRNDVKNLMFMSDVFLFPSHYEGLGIVLIEAQATGLECIASNHIEPEAKVTNQIETIDISKSPKLYADLALKKVKKSRKKERDLSYLDVRDAGYDISNTVKMLEEIYSN*
>OMHOGIDL_00011 group_38595
MKKAIVAVPFLKGIGGTETVIKNFSEALDVKKTDDDIQWKLISFGGSNSSAWLDGWDKRVYNFSKSRYMQLAGYVSCMPILIASTLKKEKPAFFIATNPIIWNLAYKFKKIFSPTTKIIAWYHYSFKMKNIKTKYLKNVDEFWAISMGIKKELISMGVEESKISVVYNPINITTPKRVKRSGNQNRLVYIGRIDYDGQKNVSELIKALNLVDGNWRCDLYGSIDNRTKTKLLSLANMKTQEKLSFKGFSTNVWDKIDEADVLLLTSKYEGFGMVLCEAAIRGISLISSSCPMGPDEIVNSENGFLYKPGNVEKLSSLIKEVVTQKTILPNTEQTINSVKKFGYESFSERILLSLKNNIN*
>OMHOGIDL_00012 group_38596
LKIEILVAAHKEFPMPKKKGYLPVLVGAVKNYKPGISYQRDDDGENISSKNPNYNELTAVYWAWKNLKDVDAIGLVHYRRLFFDSKPYNLDNVISIENVEKLLTKYEVILPKKRNYYIETNYSHYVHAHHQEPLDKTREIIVKNYPQYLIAYDKVMKRSKAHMFNMFVMKKDAFESYCSFMFEVLKKLESKIDISNYSVQEARAYGYISELLMDVWLETNAYKYTEVAWGQIGSKHLVKKAISFINRKFGIGKKQTHF*
>OMHOGIDL_00051 pedA
MVKFQELKESQLSQVLGGTHRKRGGGRYHYYGNGVSCNRYHCRVDWSRSWYCIVNRAGGAYATGGQATIGNC*
>OMHOGIDL_00060 group_26582
MIMKTLDKVIVDMSDPAFPYILQPIAEDRLKKMHSK*
>OMHOGIDL_00275 group_38598
MKRYQAVRGGTGDLTKPDVNTRVQDNLYLAVNSKWQKDAVIPADRTEIGVNTAIDMRIEKRMMSDLDKMVSDNKVPAIKNLDKAVTLYKIAKDFAKRNKDGAAPIQADLKKLDALKDFAALNQDANELDEVYGLPFGFEVEADMKNTKVHVLEFAGPGTFLPDTTSYKQEDASKLLAILQKQTVKLLTMAGMSEEKAEKYVAAGLKFDQKLAKVVKSTEEWSDYPATYNPYSLSDFLAKIKSFAMRDFLKELLPALPDKVIVMEPRFLDHFEKLINPDNFDEIKGWMVIKFINGLSSSLSQEFREAGFPFSQALSGQGELIPQERHAYYVANGVFDEVLGIYYGKKYFGEEAKADVTDMIKKMINVYEDRIQNNDWLSENTKKKAIVKLRALVLKIGYPEKEKKIYDLLQVDPAKSLYENEKALSKITTKYAIDKLTKPVDRSVWLMPGNMNNACYDPQRNDITFPAGILQAPFYDLHQSRGQNYGGIGATIAHEISHAFDNNGAKFDEFGNMKNWWTDADFKEFNKRTQAAIDIYDGLSYGPSKLNGKQVVAENIADLGGLTCAIQANKVDKGSMKELFENYARSWAQKQRPEAIKTEIAVDVHAPQPTRVNIPSQCQDEFYETFDVKPSDGMWLDPEKRVRIW*
>OMHOGIDL_00299 group_38599
MKLSKVLGSVGVVSAAALALVACGKSGNSDGNAAKEAGKFPAATPKKPVKQGGSVSLALETDTPFTGIFSDELSTTATDSTVAAPAEESLFDTDDHYKINDKGAATMKLDRKAKTVTITVKKGVKWSDGQQVNAKDLEYPYEILANKKTQAQRYDSTLEDIEGMKEYHEGKAKTISGIEMPDGEKGRTIVIHFKELKPGMYYSGNGYFWESAAPYHYLKNVPFNKLQSSDEIRKRPLYFGPFKVQKLVRGQSVTYVPNKYYWRGKPKLDKIVISVVNPNSATQAIKSHKFDIAGVLNSQWEQVKDTKKVNFVAQVPLAYSYLGFKLGKWDAAKGENVMDKNSKMNNKALRQAIGYAMNLDAVNKRYNHGLSFRVNTLIPKGFGDYHDSSIKGFNYNLKKASQLLDKAGYKKKGKWRVQPNGKPLNIKLLAATGSAIQEPIIQNYIQQWKKIGLNVSLTGGRLAEQNSFFDKIQNDAKNVDMFMAAWSLASEPSQGSMYGETSPMNYERFVTPENTKLLEEMNSQKSFNHQYRVNVFHKWQKYMYDEAFVIPMNNSYSITALNNKITGYSTKPSQNNNGHQLWYQVGYAK*
>OMHOGIDL_00453 group_38600
MKSKAIRLKIHQETANYRIPVSHQFRESYPLPPYSTVIGMIHYLCDFHEYHPMKLSIQGNYASTTSDFYTRYEFKNGMKYDDHRHNLNAEGMGISRGIGNIQLLVDVNLIVHIIPDNLDELETIYRALKYPREFPNLGRREDIANIHVDLVDIEKRELEKDVPVKNSFYIPREQINDDFNFLVKKDGGRRGTYYEINKNYSLVSTRRNQTERRWNRIQVLYASNFTLLEEGEFVFDEDNNPIFWPELSN*
>OMHOGIDL_00454 group_38601
MRDTKAGLTATIIFQASSANYGESLGNVASLKKLTRGDGQQYTYISRQALRYNIVQELGTPEANLSAEGSGDKKVIQFAKDSSIKDFPEIDFFGYMKTEKGNNSDIRSAKVRLSNAISQEPYAGDMDFLTNMGLAQRIRKAEKDNSINNSIAQSEIQESYYRYTITIDLDKIGIDENDGTNLDDQEKNRRIAQLLTTIQYLYRDIRGRREDLKPLFIVGGVYDIKNPIFENAVKVKDNIIDIDAINSILEDPMIKNDTEIGLVDGIFANNEAIIKDLNAVSVVKFMNDLKKKVADFYEVESN*
>OMHOGIDL_00455 group_38602
MTEIKMPKQIQFKLNSWLENAGIVGLTRILPKDKYEGDWNTLSVSTDELDNFANDYFSFFVKKYGKYIRYQQIVSMKDQLQNWQDDEFDNFDENNLEILLKWFDSTLKYSVNSKSYKKVIKFLNTDFDVANEVKECNKLIRTLKKKNELVKSRNEAVRILKELTSKFIQIIDYFETPQAKKYFPAKTLSYIVINNAWNGVSFLNPQAKNLDFYDDFQSYFVEPVKKYLAEDHSKDKYICSTCQRPMKKLEYSYGFLNGMGYDLNRKTSNAWNFSNDLYICPICQLMYSVVSAGFTYNMSSQGIFINDNSSIIQLKESNNQMLESMTSDLAKNSHASPYRAFASAFKNELAKSEKYTMANVQVITYDDSKYSFKIIPAIASEVLKYAANKNWKNGSTMLTSLYSTGIQGFRGENYYSIFSAVINQLMNNTDLTNLIYTMELLKVTKTQGCRYSTFNIMSLICMNARLINEISKLKGGSNIMEVNEDKLHKMRGCGVGIREGYASKANENKAQTLAYRMLEALRSNNIEQFMDLLLNAYLYLDKIVPSVFISSQTDQKVFKQYGYAFVAGLIGEEFDSEESK*
>OMHOGIDL_00456 group_38603
MRFGIPIILKHKNPSNDPITINIDYDAKLLSLIKLGISKTNPSVFKELYEKPTQKLFATSVYFPEATFLKDKIVLNQEGKLILFFSVVDVGLGLSFYNAFIYLHHLQLNKNSKHLTFGPDLVAEVWKLYSIEVPSITKDQVMFKTMSPIILRNDEGRFISCEKESDIEDFNKALIRNTITKLAAHPELVHYAQKLKFIPVRTRKTIRKSYGMMIEATKGTFELIGNPALLSFLLECGIGEKTGSFSGMMSVI*
>OMHOGIDL_00457 group_38604
MSINLNDPNILEAKEATKIWGVSEGYVRKTVSQSSKKFSEGTVRKFGKQWVVTAEGTEQATGKRILEKII*
>OMHOGIDL_00515 group_38605
MVQPFVSHRGENTNLIIVEAVKHTGTDGTELRDAIEVHDQNGEFQPLIQRIVRETDEDRAKHDAKGKYYFYVLLCNDGSFYGGFTNNLEHRLKMHNEGKGAKYTKARRPVRMIYHEQFDDKRLALKREYWFKHHSRSWKEKFLREHNIKF*
>OMHOGIDL_00519 group_9344
MGLKVTGVTLSEEQYKLVQKRIYDENLQDVAEVRLEDYRELGDQKWDYVTSVGMFEHVGSENLPKYFADVYKYLNKDGVALIHGITRQQGGATNAWINKYIFPGGYIPGLQEIVGDIVDSGLQITDMETLRRHYQRTLEIWDKNFNAVRDQVEDKMGERFTRMWDMYLNACAASFESGNIDVIQYLLTKGPSGKNLPMTRDYMLK*
>OMHOGIDL_00520 group_38606
MNNRRSLKENLTISNKQRFSIRKFSIGVASVMLGTTLYFMGGVGPSIVHADSVQEQSVQTPKLDTNSAQASSDTSSAEQTSSQNQTSSAQNSQKAVSNASANTKSTDSKTQTSDQVANATTDKKSASQADNASATNSKTQDNKKVVSDANRAKSTANDAQTKSAQQTAKSDAANSNTLVVQQTKKLTGNAKLNKLVDSKAQTDTKTDSNYSVTDNYPEGLMNYLPSDFNNKQEYAFEWLRNKNKNNIILTTNRTGDGEVYVYLDGKKVGTLAQNSSQTLDVTRRDIWGYDHSKNIGTVYNDDYAGIVQSNGYLLNIIYSSHAKDVDNAGSSYSTVSFFVPHKITQTVTYKDSKGNVIDSLTHTQDGLTGQSYTTGLPSGSDYVRSGEYLDNITNNGSGLISEFHDGYTCTKDYHDGVSVTFTENDSEKTGTGTMDYVIYYGGEVVQRGSLAYGQSTNYTNDSGRYTIVNPYVPQTTNIVYQYKKLGNVVNIDPKGKTTTPYANDTNDPTKVEPINVPSIPGYTTLVNGKTVSDKTIMPADPGQDTTITYLAHAQKASVTYVDDKTGKTLKVDNLKGVTNAKSGYTTKAAIDTYTGLGYTLVSDDTNGKEVVFDNDDAVDQAFTVHLSHGTITVTPENPGKPGEPVDPDNPDGPKYPDGTDEYQVKRTGTQTIHYVGAGDKTPADNKQTFVFTREITFDDVTGKIISVTPWNVQSHTFGKVDTPVIPGYHADKAVAGGATVTPDDLNMVIIVTYAPDGGSGDNPGSNGGGDQGTTPTPEPVPEPTPSPDDQPDTTLPSDNNTDKDVEKDKQDKNYETRTYQKC*
>OMHOGIDL_00592 group_25157
MTQNQYIELQAVPRIIENLPILSEQGYDLAIQKTSIYIILNRMFIDNCKNLAIQLNDLNLNDPINSCDKTKCEENLHVLRNYANHATIPISGLTTESSSNGEAKIRPTIKRQDLKGKFNKHDRLIINTWPKNGIEIMPEITKSNTIIQKLLKAIIQKFIKTRINEEEIEQIKADKEIWKNILIPQKTRGVFPLPLSNELKVAYTDSLLLKMVVSLIIDNVEYN*
>OMHOGIDL_00599 group_1410
MYQNYTIGQTALTLNLDFAIPHNHLANTISWFVDSIPEDVLLGNTAKTGRPAYHPAMMLKILLFAYSRRVFSGRKIELMLEENVPMMALAEHQQISYHTINNFRSSKHANELVKKSFLYFTNLLEAEGLINEGAIFIDGTKIEADANRYTFAWRKAVENFMTSSKVKRLSFMMN*
>OMHOGIDL_00630 group_38607
MQLHLLSRGIFLIVIALSNLATAVELLLSAALAVTDDAENNAASKLIRAFLDFII*
>OMHOGIDL_00671 group_38608
MKSKNLALTNGIVGLAGGIVLLFGIWFMIAAAAAESGSQNYIAFTIITIALYLLKIAILALGIIGAVYYKGMSEVKTSANVLLIVGGAVSLIPALGWVGGILAIIGGSIYLANLKNFNIQREN*
>OMHOGIDL_00672 group_38609
MKLKINMWTGILDIVNCVLFAMSWFVIFGAAFSDATTGGNSTSGAGAFFYIMAWVGVVLNIIALVRSKKANISIVGPILGIIGSALFGVTAALAFPALVVLIIATVFTMLQHPAKNAVTK*
>OMHOGIDL_00673 group_38610
MNKVSDYNWKLYRKLLLKWQERYMAKLNQEYIDILNEDNNSSANFWKLEKKNISR*
>OMHOGIDL_00674 group_38611
VEKEFKTLDQQIEILKSRGMVVEDELKAKKYLVSNNYYNIVNGYSKPFLEIQNKYLPGTTFDEVVKLYFFDSEIKKVLLDAILHAESHLKSSFAYHFGEAHRQNPEAYLDVASYNNEYSLDIAYIVTKLSRIINKNKHYPNNSIYHYKARYHFVPIWVLVDYLDFGDLYTLIKISPRSIQSKIARDMMDFVHQNHIATNEYFSPATMLSFIKNIHETRNICAHNKRLIYFKCRSNSVFWAPLHSKFYIENNNHRNDVYTTFLSLQCFISYTEFAKLNNTFKKRLHSILVRHLHTIDVNTILNLLGFPDNWQNRPKLIQ*
>OMHOGIDL_00675 group_38612
MRKKFFNPEFNRYDYYTEVWLPEEVTVKDEKNLFVVNHYWKDKDGELWGDFDNLMENVYRSFAAYRKRKFFQFLSK*
>OMHOGIDL_00676 group_38613
MKKELSYKGYYGSVEYSLEDDIFYGKVIGITGLLSYEGQTLDELRENFQGVVDEYLEDC*
>OMHOGIDL_00693 group_38614
LIDENCINDLNGPEEFDEFAEKIVDSQVNSSLIYFISAGVSASQGYVNWNGYIEKLIEFWESHLQDLTQNRNTFYDKVEASDIAKLDWLKQQSYDNKLKVDLVHQLIKKYCHRKSDQKLDMDLYEKHVNDFESFYFLEIEPINSQNKILDELVKQSGLFITTNYDQQIEKAYNREYQMMPNIIRDASEVPNNNVLPDTTVIHLHGTPDKDNVLLVSSATSYNILYFDNPNYRTNLLKQIYNKHSPVIVFVGSSLQEQEVLHFFKDNKNNSTKYALMQYIFPDEEIGKKEAQFIKDYYENNRQIKIIWYGKDYKDLPDFLELLNNKIEKLTNFLSR*
>OMHOGIDL_00694 group_38615
MDKNKIKKYAINARTELINAIKVKLATLGIDENEIQDKLSISTPDKEYYVDDNEANALTGAQIGWRKDIVAELNRHGYQEDSKTAYKDFVEEVAYTWFNRIIAIRFMEVNNYLPSRVRVLSSEDGRNEPDIINEAMEISDDLGGYSNQEKELITTALTEKTPELMDGLYTMLFIKQCDALSEILPGLFEETSNYLKLLFTPHYDRGVIKELVNEIPEEYFDVKREGQVQIIGWLYQYYNNVPHEEVVNMNGKAIQKDEIPAATQLFTPDWIVRYMVDNSLGKYYLERHPDSIVKHELKYLLPDEIKAINENQDITDYKLLDNAMGSGHILVYAFELFMKMYIEQGYSKRDAAQKIIENNLFGLEIDKRAFQLAYFSIMMKGREYDRRFLRRNPTTNLYYFEDLHVSDEFYNFISDKVVRANLKKVVKDFSDATELGSIIKIDESIDLDSIEEVVAGLDFESGLDVFGYKKIQKQILKTLKIIKVMTTKYEAFVTNPPYMNKFDKTLKKYLRDNYKNYSKDLFSVFIYHNVHQLVEGGYAGYMTPLVWMFIKTYEPLRHDIINNFKIDGLIQMEYSAFEEATVPIDTFVLKNSNDKVGTYLRLSNFKGGMIVQEQKVLEAISDPTVKYLYHTDQSNFDKIPGSPIAYWTNTEIYKAYEFYPNLDKIAKPRHGLATSNNARFLKLWFEPNVNKESILLKNDFSKKWFPMNKGGSYRKWYGNLDWVINYENNGKEIKDYAISIYGNSSRTIQNTKFYFKQSLTWSALTSGLFSVRWSDKGALFGSGGYCAFVDENIEKYILALMNSKVTSTFIKIVSPTMNYEVGHIKTIPVNIDKNKFPTITELSNNNISISKKDWDAFETSWDFQKSPLLTQNASSLHQAYNSWSNEALTRFNQLKSNEEELNRIFINLYGLQDELTPEEDDKEVSVRKADQVRDIKAFLSYFIGCVFGRYSLDQDGLVYAGGDWDDSKYTTFKPNKENIILLTDRQYFDDDRDIIVRLKEFLTKTFDPETMTENMDFIAQTLEPKKFERGASAEDIIRTYFLNDFYKDHAKIYQKRPIYWEFNSGRNKGFKALMYLHRYNTEQLPMVRHYLHELQPAMNDLIEVDQNMLDQETTASAKSKYRKAIATLNKQMNEIMKYDQILDHLSQSPVDLDLDDGVLVNHDKLQQGEKLLSKL*
>OMHOGIDL_00695 group_38616
MIKIRDIFAKDINRDIRGVIKIGQDSDDIKQQELEEYVVTDELKRNFTRFFDAYDKSINNPTDEMGAWISGFFGSGKSHFLKILSYLLENDTVKGRQAIDYFLQDGKFDDDHLADAINKATSVPTEVALFNIDSKADSNAANNDNSILDVFLKVFNEQLGYSPIAVVADMERWLDSVGKYEAFKKAFADLATADHSSWVELRKNYALMSTKIKAALVNCGALDENDADNYVQTLLTKKYSIDATAFAKLVKDYLDKQGNDAHFVFLADEVGQFIGDNNSRMLNLQTIVEQLGVQCQGRAWVVVTSQQQMDEVASNFSKYERDFSKIQGRFNTLINMSSANADEVIRKRLLTKKPLVSDQLADIYSQEQYSINNKINFSDAIKRQKFDNAQEFVENYPFIPYQFSLLKEVLTAVRQHGANGSHMSDGERSMLGIFQEATKRYEDDKLGRLVPFSAFFIGMKEFLSHDHQVVFDRAQTDRYVNKNNEDYCFNIQVLAVLFMVRYVDNYPSTLENIVTLLLDNVDQDRQALTAEVKDALNVLMRQNYIQKKLDTYQFLTDSEREVNEAINAIEVDDRKVAQKIGSYLLTANLIDAKYTYPHMKNQYIFEFNEYIDEMGLNRLSNNLNIQIISPLIADNYREIDFKQKAMDGKNIIIVLKDDDRYIENYRHIEKISAYLQKPESRSDDKKQEIAFNRKAESKQVEESTQKMIKDDLIDADIYVLDDVLPKGSNFESRLDQAKKEIIDSNYRNLHYLTAVKTDQDILDTLKGKNKNDLFSDDEQAIKEIINYINVQASSMNNVSLANVIKRFGEIPYGYKQTDIAWMVAKAFVNGKVKLYFNNEQISLTSAQEDPKGTQRYLIGKNNIAKLTIKPVKEISMRQKRDAKDFVNDILDTRLTVDENTTSEQMATDIKEKTDYFVGRLKALMRKTYNFDTPYPGHKLLTEGVNDLNAIVNVKDSDRVFQIISDHLDDYEDWHEELEDKAILEFYGDVEQTSNQQTIWNKAHRYLDRYNYAKNMISDQDLIGIAQKIKGCLNDDNFNNTIPKLKELNTQFADKYNDVIQEAYDKIEAQIQISLNVIKKRIAESDFPEDKDRELNDMAENVFNTLLQKAKEYSNSASEDAYVSLVGLKTNIDGQTNEQKENIARVSSELAEQARREQELREKKSVAEQNETSNEDASVSSAPVPNKPKPIVRVKSNKSKDITELVHEDSWKITNEEDLDKYLDELRKNIKRELQHTDILNVDFK*
>OMHOGIDL_00696 group_38617
MTEDIKIRIKHLKEKMDDSKFQHNEGLSNEVGYYVFDYPAAQELYMRKQIDKIQKSPCAARVNLRVFDIYDIMMYLLKDQEKYTGSDPIPILEDIEKNQGFDILIEQINNILEMSENNNLIVQYIKERIPEGDGQCIVFLTGLGKVYPIIRAHKILNTMHQVLDNNPVVMFYPGNYDEMSLRAFGEIKDQNYYRAFRID*
>OMHOGIDL_00697 group_38618
MSRSYNGGIASYAIWLPELTKFIELYQSGCSIDDIKQMSDEENVFQMPTKARAKRCSRNLAVRVKALPESVLNIFPLLDTSNQKIVSLLSVMLTSRILDEFIYEVYRPKVQMREDTLQDYEVEAFINQKRIESPTIAVWSLNTYKRIKGALKTYMRDGGLMEIDPQNKKQDKLLFPLLDSQLILAMKVAKLDYELAALGGM*
>OMHOGIDL_00698 group_38619
MSNINFEEYLHEQLKNPEFKQEFDNETTKLESAIAVSTIRKQSGLSQRKLAAISKVPQSTIARIERGDNTSIDTLTKIANALGKKLTVKFS*
>OMHOGIDL_00699 group_38620
MIYLCYHKTMEKLNFEFYKRPNGHVEFQEFLNKLNKKDRAKMLAIIYELSLHGISVGIQQNWVKFIDKNLYEVRSKVGKNQQRGLYFHVADNKFIITHGFTKKTQKTPMREIKHAQDLRDEYFKYRKKD*
>OMHOGIDL_00700 group_26583
MKEIDFYPITKEELVRKALAYVKDKLKIDNPIAIYISGSRLRRWNTEKSDFDLFAIVKEDPEKILYGKFTSQEKHFNIDKIGVDLNIKGFSLLYKMIINGDPNVIELFSEKPLWTSEDLYRNEQSLNLIKWLNEPQGHDTVLQANFIRFVKAGAGMIKSAKKKLQHHKTIRASKDLATAALWLDYADEAIVNESFPNPEYQMNVSEAYTLRRRIGDNALTEEEIPQEIRLLEEKATILKEKAYAKNVDYDEQSRQSRAILSAKFVRAMG*
>OMHOGIDL_00701 group_38621
MRVNVLQHAPNEGPGSIQDWCHAKNNEMFVYHPGDFGILPSVDETDLLVILGSPNSPNDDLAWIKKERVLIKQMLGQHKPILGICFGSQQIAKTLGYQVLDAPAKEVGWAPVYLQEQTIKNIPAKLTALHWHEQMSEIPAEAKLLFSSDLVKNQGFLLGDNVIGLQFHFEPQIDNVREIAINDGAYALENNDLHQTPAEIMAHGVPAENKDVMFTLLDFITK*
>OMHOGIDL_00785 group_9337
MTDLANLVTKNLPQVVNGHVATYIPALAEVEPEQLGIAIYNLNDGKISVAGDSETYFAIESISKVITLLYSIETLGLDFVNSVVGARQTGFSFDSNLNLEIEDGKKPFNPFVNSGAILMTSVIKDTEDKSAFEQILNFTREICNDPQIKLNEEIFKSEQKTGDMNRSLAYYMKAKKILKADVEESLTTYFKQCSMMVTARSLANFGAVLANDGIKPWDNERIVSSTTATFTKSLMMTTGLYNASGIYSAKIGIPTKSGVGVGSFLQYLIRLGLAFLVHHLMKLVIVLPA*
>OMHOGIDL_00845 group_3144
MINAHPANHYLLGDEGYLGKNLATNLKHMGYVLWTPYRKNMQGARRHNDHQLMAIRRSIESDFSLLSYYNAENNRARSPVGFQQRLEIVILAYNMAYCLERFN*
>OMHOGIDL_00846 group_14655
MSQKNFDVRDYSYVFCTKKRLELVQACKHSSGLVGLRKKWATAAILTLASGSVFIFSPNGQVKAAENSNVAKQVSNSEKQTDVADSQARQQNALAKSAGTAEDDTLESKQQENTTVSTQTSENNQVEKANAQTQATSVSAAQNNNAQAKTPTDTQADAQPDTNSQNQETPPANNQDHVKGNVQSAWDQGYKGEHTVVAVIDSGVDTSHKDFQTMPKDPKLTADQMKELIAKLGYERYVNEKFPFVHNYVDNSEDDIKPEADEPHGQHVSGIIAADGQPDGDKEYVVGVAPEAQLLQLRVFSADGTSLDLAKQIVDAVNLGADVIQMSLGGGVAAADLGVADQKAVQYAVDHGVIVSISASNNGNAASVDNTSHITDSDYQSGGNAGNYEPFSSSTVADPGASRNAITVAAETSDTGKDSDMASFSSWGPLPDFTLKPDISAPGSDVTSLANDNQYTKMSGTSMAGPFAAGAAALVKERLAKTNPELKGAELVKAVKALLMNTANPQTQNGYTTPVSPRRQGAGQINVGDATASPVYITTADGTGALSLRKVGDNTEFTLTLHNLSDKAQTYTFDDMGGGFTEKREKDSGIFYDVQLAGANVYGADAVTVAPKSDAQVKYTLKLSNLKPNQLVEGFLNFTNTETKKTLVVPYLSYYGDMTNENVFDNNANEDNDIQGNRWTNEDNYPRGIADQDSLKKLINVDGQYNWQEVAKLYESGKVAFSPNNDNKSDLVRPYAYLKQNVEDLKVEILDAKGNVVRVLGDSHGIQKSYHADGEGTVDMGYSASDASVFDWDGKLYDAQTGKMIVAPDGNYTYRFVATLYNDGPHQVQTHDTQVVIDTIAPTLSNVKFDQTNSTLSGDYKDTGAGFTSYSYGTVTINDKVFGFKLDDQEQSVFSDHDKTSGHFEFKLTPEELNAFSGAGNKVTVAISDVADNTAALTLDLAGQAGKPEVSVWNATNGLAFNQKMEDYDAKTNTYTLRGGATKDFYLNGKLVQVANDQYAVPVAADEKTPLVFSSDQAGHDVLLTFTPATLKAKFAWQHVDGEKKSFGPEIYSVFGSNDQDIVVQAAVTKGDNVQAFAQDYFTKEIYTATVKDGVATFHIHTSISKGKDGKFARALLKGWTEIVGPTFNDKQKTATTDINDEVYIGVYYDPTHTDQQPYTDRDKLGVEMTDEVADTAAFGPTPYPGYEPEDKSNKDIHFDYLTDGGVSNFGLEAVENGYYDPATNEFTLTGHVDSNVVSLTAMIASGFENDPNNQVDIHDNGKFTIVFKMPRTGHRYVQYIYKTTDGTEKRGSVGLILDIVKPTLSVDQLGSQDVAEFTTNKPTFKISGEANDNLDGYKFYLDGDNLFSQFNGSGYDYVAGLYASPDSTNDYGSHRFEKEEVLDDKHGQPTTHVFTIAVVDQLGNKVEKKVIVHYDPNFVETPVVDPNQNNGDTDNQDPVVVVPNVVDSAAQVSQIQPDVKNDVTPSFADADKEKSLVLTHAAFVYDQDGQVVSVNNKVQRLETGTTISAWNNGKVVKIKGQQFLQVGTNAYVKLANTFMKKLVVKNAYIYNASGKVVSVNGKVRLIKKGHYVSVWNNGELFKIHGKKYYRIGENAYVKLANLQATKYILLKKNAYVYDHNGKVVKNHIKRVLLKKGTKHSVWNNGKTILIHGERFYQLGQNSYVKAVNAKLL*
>OMHOGIDL_00847 group_38622
MLPNKNEYDLVIVGAGLSGMAAATEAAEHHLSTLLIEKGRTIGGTGNYVEGMFAVESEYQKEHHISVTKKQILEIEQNFTHHTADMRIWKDYVDKSASNIEWMKKHGVKFGKMRNLGTKGLLVWHIFKDHGKGAIQDGLEPFVRKHGVDIITSVSAKKLQLDANNTISGVVIEDYLSKQIKFIRTNNVILATGGFLNNSKLIDKLTDYSSKRVTAMNSGKNNGDGLRLAYAVGAYQAMGFVMSSGGSLKDDQTPAYIFRGTDLNNAATREGVLWVNQVGDRFTNEDTSANWGVGGRSLARQFRSFAIMDQKQINSFVTEGAPISNKKYLDLKQQIKTALQKNAPYIHQADNIEQLAKNINLPNLVNTVNHYNKMCHQKKDTDLYKDARMLYSIEEGPFYAIEFNDVAFCAAGGLRTNPQNQVLDINGYAIPGLYAIGNDAANAITGDSYDVVVSGAEAGYCIYSGRNAVQTIDDLS*
>OMHOGIDL_00848 pcaB
MESNPIDSVIFKDQYSTENMRKIFSDEEQIQSWLDTWVALAQAEAKEGIIPQKAADEIKAKAHYEDFDTDEIRAEIKKTSHPLMPQIKYLTKLVSPEAGKWIHWGATTQDIIDTGLMIQSKKAQELILKQSNILLKKLLQKAEQYKSLVMAGRTNTQQAVPITLGYKFAVWADQIGREIQEIKKYIPTGFVGELGGAAGSLASLNGKGQKVRNEMCHLLNLSSPTITWHVARDRFATIASLNVILAGTVGEIANQIMLSGRNEIDEFSEGFKLGKISSSTMPQKRNPMICDQIMQNVHLAQNEVSIVYPAMILEDERDVRYYAEENYISEIFLYISAALVKMNTVLDQLQINQKQIQKNLNLTHGLIVSEQVMLYLGEKLGRQVAHQVLYEDAQTAISNDQHLLDVLKKDKRVINDINEETLEILLKPENYVGECEQMVEKVINKWS*
>OMHOGIDL_00849 group_38624
MRKDYTYIQRIAEYGGLTKAADELFVSVPALSRFVKNKEKELGVKLFQRNGKTFQLTYAGQKYLETEEQIQTLWRNFDNSVQNHTQGLKTTLKIGFPLSLGKILISKIIPRFEKKYPRISLYAYEDKVVVLNRLLLQGKLDLIFTMKEFENKDTSNIDIFPIVSGQICLIAPERTSTVVETNYRPSFSYPWLKPKTINKLPLIGLRQHSFFREHIKKYLLTTIAQEPNIQVTLSTIEHVLLAVDSNIGWTPMVDFLVYLSGLKHLKLYSFGSQPYQMNLVIACNKGITDSSANLEFINLCRNKIRKEVHKNGIKSN*
>OMHOGIDL_00850 group_38625
MSPLGITLIILLLTIIAFLSGKVPMSIVSMGIILALIIFKILPVQRAFSGFININVIMFAGMFVIGAGITKTSILEKVQHLVVRFKDKPKELMLISCVVAAILGLLTSGTSATAILLPLLIGISTSIGLSRSKILYPVAVVTNVAAASTFLGIGSSNMAWSSIMMKLGAKHPLDLMSFTWARLPFLIIAILYMALIAPKFLPNRDNSTFHDSFQNKDLHTKLSPIKEKIAIVIILATIILMILSNIIHVPIYLISTIGAVCLVIFGILSEKEALASINLPTIFLFGGVLALSDALQVTGAGDLVAGIITSVVGKGSNPFLVMGIFFAVPFIVTQFMSNLATVAIFVPLVASTALKMGFDPRAAVLAVITAACCSFLTPLASPPQAMIMEPGGYKLIDYLKSGWPLALIFIIIGSFWFQIIYPL*
>OMHOGIDL_00851 group_38626
MSDLKITDIKLRPAGKYLFVQVETNGGITGIGEDGIWGFLGAAQGIIDKFKACLVGKDPFRIEHYWNYLYRSMYFRGSVIMAALSAIDIALWDIKGKALGVPVYELLGGKVRDKARSYDVAFEFTPEGVAKGAKELKKAGFTAMRLLLTGNGNDQKHPQLSVTQGIFSHKIAYYTECVKAVRDAVGDDFDILMDVHRSLSVPEAIELCNSVEKYHPYYIEDPIAPDNFDILSDLNQHINVPIADGERNINIQEHEMLIRRGIQYVRPDICVCGGITAGKKIAATAEASYALVVPHNPLGPVSTAACLQLAAAIPNFAIMEFPSFYRNGHEKPMIKEPFTWKDGYMDIPDRPGLGIELVDNLEEKFPIAQRSMGAQQAWDGSVVDI*
>OMHOGIDL_00916 group_38627
MINIQKFVQVRKKLKLSQTELCQGICTQSTLSKFENNGQVPSFKILKQLCERLDIDISDIMDSSEHKYIAHLLFEADFAFINFDYSKILNLLSQINPKIDLKRQENKIHYHYLRGQYALKSDRNQMQCH*
>OMHOGIDL_00957 group_38628
MKTNTLDFDAQALREKILDLAMRGKLVPQDPNDEPASVLLEKIKAEKEQLIKEKKIKKSKPFAPITDDEKPFDIPDSWEWVRLGDTANYIQRGRSPKYDKENKIYPIISQKCVQWNNISLKDAKFVTKEFLNKLESYRFVKRNDILWNSTGTGTVGRLNIVSDDFNKVPVDSHVTLIRTNSNINSKFIYYYLMSPIIQNNLNDYLTGTTKQKELGLSSILKVNIPLPPLSEQSRIFYSTIRKTSDFAEVQGAGFGNARKSSRARSP*
>OMHOGIDL_00958 group_38629
MRGRVVEQDPHDEPASVLLEKIRVEKERLIKEGKIKKSKPLPPITDDEKPFDIPDSWEWVRLGDVSLIVTGNTPSKKKHEYYGGNIPFIKPNNIQNSSIDYSTDELLTLEGLQKGRIAGEGTILITCIGNLGRNNVVNKKVAYNQQINNIIPIKVESELLHYFLLSSFFISSMYRLASATTLPILNKSKLANLIVPIPPSQEQRHIINKITELFNLLK*
>OMHOGIDL_00959 group_38630
MKQTELKQEVYDLNPSYNKFINVIADTQENLSLICFLGAGTSISQGYKNWNGYVQDLIQYWKSHLQDIINKDTLHQKVRAADLKSLDWLNEKSGFDNKRKVDLVHHLIREYSKPKEENKKVWDTIYHKHVNDFEKLYFLETDPINSANDTIDQLLCLSALFITTNYDDQIEKSFRKFFHSEPNTLNDINELKKRKLTDRSIFHLHGTPKRQDVLLVSSSNSYNKLYSNNEYKKKIIEQIEEQKSTVLMFVGSSLQEEEILNLFNFNSPKLQKFALMQYRPDMGSDQAQLVHDYYKTERDIDIIWYGKQYNDLPNFLAILNQDVQEQLKARNAFVPAEAILNDIKSANYSALDEHITRAIKNNENFVDQCFANNLDEKAVEILLGNESFVNKLLYGYRFINFFKEVNKLYDKLSNSTITKLIKIIEQMPGIQGEYSIVQILSKYSEVLNSKQKLNYLLKNASKFLFRAYNPSLLSNTAERNLWLLCNLAKPNSFFSLLNILNDGDNKKIVFRMSSNELHKLLSILNKDKFMHYANFNEIIDDERYHALFLLIKEKRLLYYHRFPVYFYQNKLIQRFLINLKLKNELPESISVNKLIKNIDYSDKLLGKETNQFVKKYSNKHYKNNFYIDGWGPVEISDVPDKPFFEVTPLNTEEAVESLILNLTKIINNKPTIDGKSMQGQQNALIITLNNKKEWDNFATNNILLLSKLINDTTLLKNYNFVINKMFLEGLKFNYIKDDLLNNYLAMIFNDPNFALGYSNREILDFIVKSRKVSQRKLLYDYLFNQIFPNKLNFHSDAIQGMIVVSGFLLIVISTQKLMNTIL*
>OMHOGIDL_00960 group_38631
MNNIVFVLAYIIDPDKAMLHNPITETEYKTSIFIEMLSIYLANKFDKKNLVIQWIAWALKNLGNLSQLILNEVFQNIENYSKASKIFKLLVDHLKYTDRYETVK*
>OMHOGIDL_01028 group_38632
MVKNYIKTLRQKVGHEPIILNFAGGILVNDQNEILLQKRSDFDAWGLPGGALEFGESAQEACVREFLEETGLKVRTKSLLGVSTNFIQHYPNQDVAQAVTIEFIVELVGKTSKEVSSETLELKYFSKDKVPKIFNKQHQLFIDHYFNGNYPFID*
>OMHOGIDL_01030 group_26546
MRILQWFYPRNCDEIAKKISKDIFDQLKVRVAIIITDSDGRIDKKGATQVAVGLYGISGLRKSRYEDKTNVETICDMLAASAGLLMGQKGKMLPIVKIHGIDYVFDKSTIIRDAVN*
>OMHOGIDL_01031 group_38633
MITIEALHNFPKIERKCNLSAEIIRTIKNEGFNIRDNDVLCIASKLISKSAGLFVDLKSINPSQLALRLHQQIPRKDPRLIQIIIDQTEDKSGKKLQISKNFIGGWLPNGLFLTSAGVDKFDANTAMVLPPKL*
>OMHOGIDL_01040 group_38634
MYGKYFKQLRKKQDISLKDAAANVISVSQLSRWENGRSNISFETVINLLDNIHIRANEFIMYCKLNPTNSLTHKIFDAYQRKDITELEHLTLNQIKKSKTSKNRFDLFLAVAAANFYFDLTNIRLISKFDILKVKSILSSTSYWDYYYISAWGNTLAFYNPAFNFKIASRILTILKKRTPLEFGTEYYTWCTILNALIRIIPEKLELAKKLSLKIDRTSIPKPFLSIRIKKRFMDIYIKYQLHESDKEELNKFFYSLENLQLIDLKNELEYFLSNTKMKN*
>OMHOGIDL_01059 group_23281
MKKCLFCGNTFNSEDIAKKYFPLIKSEYNRWINRCNNKKLELSSLIEDLTRNYPSDGLYLEIRNILKSISELLEEKIQDTEKSTQIPINLRSKLNNIVFSMNKSLQKNTEDYDDFQQIKQRIEKYAKSWIGQKLRDNKACSKLKANISNLEKENSDTNSKIEKIRTDIESIKAKQSDLMPFLNLCNHKFKNIGLRLKLEIDSNELGYLIKEINNTPIHVSDLSEGEKRILAFLIFFYKMRNTKDDIKQNVKYIIIDDPITSLDAENSYEIVEMINELIRQIQSISGDIQLFIFTNSSRAFHDIGYFDPKQKIVGRWAISKNENGMSKVTHIENNDFLNRSDYYKQIFQEVASFAFLSRNKVEELNNGLFYCNKTRILIESHAFSNYNITNATSADKNFSSLIHVYNIPDTQKDLFRKDLDIINSNSHGFSNIDNAILEDEYDNISIQKAIRDIIGILNCKDSDHVECMLGSILDRNKRNILKNWSQNWTN*
>OMHOGIDL_01060 group_38635
MITNLTDINKKSFHQESIIGLKKVNCFFGVNGAGKSALANYMLDSDKEHAICFDTKFVENNMLVTDSNDSVVTGVKLKISEQVADQNRIYTLNSQIKDFEKSINDNNQKILQSKNTLYNILNMQLQEARVQFQVNNIHQKTNAKLNPVEALNKWLQESKLTTTIELNNASDINKKIKNLQVNINYQSTILSKIARINFKELKKI*
>OMHOGIDL_01074 group_12342
MKIIIAPAKIMKIDRDSFPIQSKPQFLDKTRILERFLKSRSNEQLKDLWHASENVTKQSILQLENMNLDERLTPAILAFSGIQYQYMAPDLFTQPALDYIQKNLRILSGFYGMLRPFDGVCPYRLELNTKMVGFRDYSLYYFWGSDIAENLFQEDNIVIDLASKQYTRLVKPYLSQGRQLITVDFQELKNGKWKTVGVHAKMARGEMVRYIAEKQIKNPTDLQDFNDPELSN*
>OMHOGIDL_01075 group_29728
MTPNRIKELREKNNFTQQDLSDLLKNKNISATRVTIARYEAGSRVPNEEVWKALAEIFKVPVPYVKGEGIRGEEVESKLINLLFSAYYDNNEELSNMKADISHFLSINGDKETADSFAKSDENYKNKSYVINFWKDKFKFLFDKNFEEALEGANDLKFIHDVSLVIRMQLEEIIMNQNDSDFIKDYKESNTRLMNEFYNRNNAYTLVPAMDHQIKILKKYRNLFLNHGYFESKKNDKQ*
>OMHOGIDL_01076 group_29727
MSNNVTKQGELLSTFNESNSKRTPIQSALTRPLVEAIGKCFLLLSGTTEEVQDSTDETKTIPRAVYEVRVISSNTRLPIGTVLTVKIKGSESVIADEENKKLLLGLEKNKVVAFDDLSHWNFNGNEGLSASGMRVLEVSPQEAMNL*
>OMHOGIDL_01077 group_29726
MKTKKLVLDTKKPLGNPNSLKMVTMSTLALSIGVEYKVAPHLLSSGNYTALVYPLLLNIIPLGYPAWKWIKLHVIDYKIYKRLMSIVHSEQLIDYVEKKETTIFNEKKVEYGVKIIYEETSEGIYITVYPNGIKHSDATQTLNNRLEETFNMNVLSVDHQLSYTRYLLRDVDKQQMGVTDNAF*
>OMHOGIDL_01079 group_25156
MGVTERLLIMKTMNNIKIDQIRLNIPYDETNQVEDSQGLPKEVIVADNLLHLAWLFKSNTVSHGHNGYTSSYNFGSGEQGGNISVMWNETRKDMGILVDFTATGKALYESLAELHGIPINWKRIIEELYEKMGHISRIDIATDLINYGFSVNRIIQRLKNEESFFLNTQGNKINSNRFKIIGNYEEAQTLYVGSRKSDAFLRIYNKKIEQDRASGLYRNLARNCNDWVRVEAEFKHRLAKDLGRYIATLTIDNIYPYLLGCVLERWSLVDKEE*
>OMHOGIDL_01080 group_29725
MVYEKIQYSKEWKVLKELSKGQGLEELKQVQIDASLNRKINWFLYGGASGVISMIKEVYGDRALKEFYQFLDYFVSDPDTWGHYYHSDKINADTKTIADATQNLDFKEYLKGLRKELIEQDKQKGRD*
>OMHOGIDL_01081 group_25155
LNKISRKAEISMFGTELLNARQVAQKLGISYTYFFKLRRNGCPYHQLGNQGRKYYVLKEVQDWLLVSSQR*
>OMHOGIDL_01082 group_29724
MAITQIKSGKNEGKYRVRIQPTDNETGKTIPVPSRVTKTSSKREAKQLEEQMWVEYRARQEVNLDVLNQPLSIALNNYVEEERASGRWSSITTYDNWKYTVKLVSQYFGRKKVKDIKEKDMRNFARNYVKTHKTTVAPHTTIDRQLQNLRGYFSTLNDVGITRNPVPMKPLSKFFRRDEMSLATKKYVFTSSEIEALKAEIYKELGICRVNYWTTRIAILIALDTGMRPQEIQALKWNQIINDGKFKVFQINDSWNEKEKHLNGHLKSRPRGESRLTLPLSEPLLQLLKKFHHHQLELLKENSLVNSNDWLMLNTTDYNLCSLGYPITQKSMNDMLKQLSKKVEINNQELNISMYTCRHTVATKLGNTPGMSYPWAASRLGHSLKMFMRTYVHVDEDRNEEMLNLVNNW*
>OMHOGIDL_01083 group_29723
MKKKLYNLFHGNVSEKYSEWASPDLIISDGAYGVRGFNGDVTDVSDLNEWYKPHLLEWSKKAKPSTSLWFWNTEIGWATMHPYLEATGWEFVQLAIWNKGLAHIAGNVNGKTIRQLPVVTEVSALYRRKIFLNSGDGETLGVKEWLRHEWCRSGLPLYKANEATGLKNAATRKYLTKDWHWYWPSGESVEKMANYCNKYGKSTNIPYFSLDGKNKVNAKSWDKLRAVWHHKNGITNVWSRPPLANAERLKGTMRRSAPRVYKPTKYSAAHLNQKPLDLMIEQVRSTTNPGDIVWEPFGGLASASVASVLLGRYPYVAEIDDNFVQLAEERLSEASIEFNEKGIFSD*
>OMHOGIDL_01084 group_29722
MNKDLKPERYELPDSDERTILRERIIKALNAVPIYFKSPINIKGLAVTDLFSMNTLLGGAIEDQTTQALNDTRNIWDPDGKYSEYFFKRYSESFPDVRLEKGVDQSPLIGIELKGWYLLSKEEMPSFRFRASADAVTEWDLLVVYPWSLSDVLSGTPKLEIPYIEQAKYAADYRTYYWEHRDPNAKKVVHPDTHPYPNPGSKYSDIAKDDSSGNFGRVARVHGLMDDWVSDTMKNKLAGIEAKWWVKFFKLFDEKGVNEQKIKSQFEKIADTEDHNKKWADEFYGLISQLMDLYK*
>OMHOGIDL_01085 group_25154
MKRIFNTSSQGIKKVSLTDWSKKNNFKGDSNNQQILNRSVEFYSATCNNCGSESIYVENKMMVEDVPTPTQAGISVNTARNVILLQKCIYPESPIPDILPVPSESMPEDVKKIYNEAASVFNKSLRASGTLIRITLETLLKNHTEADANSSLNIMIGQLSRTMPSFITEMMDNIRVFGNSNAHAHENELDRYRQINETENKEQVIELFTFVNLICDQMGLLAKSHEMYERIPDTKKNQISKRNKKFKKE*
>OMHOGIDL_01086 group_38636
MLQKKNVTKLLSTITLSSALLLSATVVAGNEQANVVEASTSSVKLTHNAYVYNYKGKRIKGARTLKKGRSVKAYRTKTIHGKKYLYIGNHRYINLANIKTTSANKVLFKVEVVYPSPAYKLPNKRITKTFVDGTVNVYAEKKDNRGKTWYKVGTNKWINSELTHKITEKSHQEAETTTNQNINTTQSTQTNSSSSIQHNETTNTKFNNEYTNIKDSDFATKLEQEFIAQLNELRQSKGLNPLALDTSLQEYARTRATEAITSFSHTRPDGSHTQYAEVLAGGAVDNTDTPSVQAKIRLDNFIYHDAGSNWGHRDILLSSQYTKIGVGIAWNPKSSNGFLGYRLIANLK*
>OMHOGIDL_01093 group_23282
MKKKILLSLSLVVLGNTLFFNSSVASAATNNRYSVNNTIRQAPNTGDAPGGWGITPGHTHWG*
>OMHOGIDL_01106 group_18930
MSTLNPCNKIEIDVKNENIVIKDYFDKSIKLQKHKIYEAELLQPACPFCGSLDLLHNGHLITNIHYPTANASLPVIIRLAKQRVKCRTCER*
>OMHOGIDL_01170 group_38637
MMKLKYIGETFYDGLGLTNGKIYECLGEEGPFYRVIDDSDEDYLYSKTNPAPLDGSSKGGKWKIVK*
>OMHOGIDL_01171 group_38638
VILTPKELDNVLEYTDYAPLPILKSNATDKQKIIYVDYIVERLNENKVDAPFFNKKCK*
>OMHOGIDL_01174 group_38639
MYVILVYDICMENKKGARVSRNVFKICKKYLTHVQKSVFEGELTTAQLAKLKSELNKWIRNDEDTIIIFKNNNKKWLRKEFLGMDLSAETDNFF*
>OMHOGIDL_01175 group_38640
MEDYYLFSSGKLERKDNTVRLTRTDGKYKDLKIEVTRDIYLFGEVNLNSKCLNYLAQNKIPVHFFNYYGFYTGSFYPKEQNVSGTLLIQQVEAYKDAERRLYYAKKFVLGASQNLLRNLKYYQRKGKDLEAFIQQIDTLMKRIDQTTTVNNLMGIEGMIHRIYYSSWQNIFNKDIDFSKRVRRPPDNMVNTLISFLNTLMYTTCLSEIYVTQLNPTISYLHSTTDRRFSLCLDVSEVFKPLIVDRLIFASINKGIVSENDFDKKSNFCFLKSNAKQKIVREYDSYLKKKIHHRTLHREVSYRRLIRLECYKLIRSLVEGEAYEPFKIWW*
>OMHOGIDL_01176 group_38641
MRITGNMVNYYFVCKRKLWLFQHEIVFEQTNKKVQLGSILDQTSYENKGKHHVEIDNLINVDMIQNWQVVHEIKKSNAIEPAAIWQLKYYLYYLRKKGIKISKGLLDYPLLKKCIDVDYTEEDQKKMEEYLEDIKKICAASKHPKPKLKSICKSCAFYEYCFS*
>OMHOGIDL_01177 group_38642
MKKYIAKSNGETLIEHTNNLLDEFNLLKITYPQIFNDSSWKLLQLACVYHDMGKINQRFQQKVLTNRSYDKLEIPHGLLSITMIPFKELRKKYGFNRKQLKVLAYAIAWHHERDFSKVDEQHYQDEINAMVPEEENFDISTLNIDVPLQKPKKVSERYYTLGNRWLINDDIASSKERQIENYHYFQLFVKVKGLLNRIDYAASGHYQVESSPRVNLSQNILENWQQKNSMASWNELQKWTYNHRNENIVVIGQTGEGKTEGALRWLANEKAFYVLPLKSAINAIYNRIADTVFSGDLLQINNSLALLHSDMMAKALDNEKDADYEAFEQLVNEERQWSKQLSIATLDQIFPFVYHYKSYEPSLATLSYSKVVIDEIQMYTPDLLAYIIYGLKQIQKYGGKFEIMTATLAPFIVDLMKETNLNFVQPDHPFLDPNVNHRHKVQVIHADLTVDDILKLNRNGKTLVICNTVNKAVELYQDLRERNIDAHLIHSRFIRHDRDVKEKEISVFGKSDNHKSGIWIGTQVVEASLDIDFDLLITELSELNGLFQRMGRCYRRRNYKGKKPNVYVFDGGEHAPHGIRKGNKSVVDWQMFEISKQAIVNISGYLSEQDKLDLINKNYTSDKVSDFVNQVKDDMAYLHATENLRPDKSKIKQIFRNIQNIDVIPEEVYLKNKDEINDNLNILRNRKIIPDKKKLIEAKENLKDWLVSVPSYLIKNNADFVKNKQMKGLGFYLLSKEYHYDSETGLSFNRIESKSDEDDNFF*
>OMHOGIDL_01186 group_38643
MNFKKFSKRFMKIAVAASVLVIAGGVLSGCGSTGLSNGSDSSSKVEKKSPKDLKIGVSISTLTNPAFVNLKNVISNYAKKNGSKVIIDDANNDTSKQNNDVEDLITQKVDALIINPCDSSAISAVVKKANEANIPVVCVDRSADSGKVVSTVASDNVAGGKMAANWLVKELGEHAKVAEIQGIPGASATRERGKGFDSVGDKKLDIVTKQTAQFDRAKALSVTENILQAHSNIKGIFAQNDEEAVGAARAVKAAKKKVTIIGFDGALACLNSIQKGEITATVGQQWNKIGEQSVQMVYDHFQDKKVPKEDKVPVKIVTKKNVAEFKKQVYNK*
>OMHOGIDL_01187 group_38644
MDKVKTKKKFDFTKYMALIALIVLVIIITALNPQFIAPNNLLNLLRQASVNALIAFGMTFVILTAGIDLSVGSILAFTGAIIATMILGGTPAWLAGLVGLGLGAILGAVNGLFITWGKVTPFIATLATMTIWRGATYVFTGGNPVTGGKMNTSFFFQFIGQGYLFGIPFPVIITIVAFIICYILLHKTAFGRKIFALGGNEKAAFVAGVKTKKMLIIIYTISGLLAALAGFILTSRLGSAQPDAGMSYEMDAIASTVIGGASLMGGKGRMSGTLVGALLIASLSNGMNLLGINSFYQQIVKGVVILIAVMIDSQTQKNRE*
>OMHOGIDL_01188 group_38645
MKIEMKGIKKAFGTNKVLQGVDFEVNSGEVHALMGENGAGKSTLMNILTGLLKKDAGTIKIDGKETTYTSALDAEHHGISFIHQEMNNFPEMSVVDNMFLNKELKNKFGLMDQKKMKKQAKKYLDHLGSDINVDNKIGDLTVGQQQMIEIAKSLMTNAKIIIMDEPTAALTENETAILFKTIRELKAQNVGFIYISHRMEELWEICDRVTVMRDGISVGTYETKNVKEDQIVHDMVGRDIGDYYPARHPKIGPVALKAEHLSGGKFHDINFEVHEGEILGFSGLMGAGRTETMRAIFGIDKLSEGEIYLSGKKVKLSNPSDSIKHGIGFLTEDRKNEGLVLDQSLEDNIALPSIDGFRKHGLIDQKSEDHFVDMLMKRLTVKAQSAKVTARSLSGGNQQKVVLAKWVGSGSKILILDEPTRGVDVGAKKEIYELMNQLTDRHVAIIMVSSDLPEVLSMSDRIAVLYEGKRMGIIDAKGATQEQVMKLATGGK*
>OMHOGIDL_01189 group_38646
MKKTGILNSDISRVVADMGHMDWIGIGDAGTPVPKETEKIDLAVHANLPSFIDVLKEVLKELEVQKIYVADEIKEQNLQQLENIKKVLPNVEIEFIPHSELKKGLKKAKAFVRTGEESPYSNVILESGVIF*
>OMHOGIDL_01190 group_38647
MSNNISVLGSINLDTTDHIARIPLPGETIQVNKKSSAAGGKGANQAVAARRSGAEVYFIGAVGDDSAGQSMIDTLRKETIDLTNVEVKKDERTGAATILLDDNGQNSILVYAGANNLIDEAQVKKAESTIAKSDFIISQFETPVSATLEAFKIAKKYGVVTVLNPAPATRISDELLSVTDIIAPNETESAVITGIDVVDQNSMEKTAEFFKNKGVTTTLITLGSRGVYCSTKNDNKLIPAHKVKTVDTTGAGDTFIGSMVSVLKKDLSNILEAIDYGQKASSITVQGLGAQPSIPTREKIKEVYEEV*
>OMHOGIDL_01191 group_38648
MKLKMSDIAKMANVSRSAVSLALNGKPGVSTETRKRIFEIIDEQGYKPLRKRKKGGVRKLASINLIIVSDKKGIVNRNYRSLPFFDHLVSSLTQNVSGFGGQVQIDTLMVDSLADDLKRLLKNTVIDNAVVLGTDLEPANINYINSQIKHVVFVDTYYDDINADFVTMNNFQGTYMAANYLIKKGYRKIGYAASNKLISNFMERRRGFKQALKEKNINIPQKYFYSIDPTKLTPDSKIEEFSTKDLPEVIFCEDDYMALRLMKEFIKKGLNIPDDIAIMGFDDIYEGVLVTPELTTIHVPIDQIVNQVINQLQGQVADSNWEPQKCLISTRLIERESV*
>OMHOGIDL_01192 group_38649
MDTLELRKKAVQLRKRTWQLIYNHHNGHTGSDLSCADILVALYYQVINQNADNFGQKDVDTYIQSKGHAVEIWYEVLADLGYIDRDDLEERYSTFNSPYIGHPTTDVKGMEFHTGSLGHGLGLGVGVALAAKMDHSPKHTYVLMGDGEQAEGSIWEAAMSAGNYSLDNLTAIVDHNDLQITGTTDTVMRSNPLGDKYRAFGWDVKEVNGNDMTALVNTLSKPNATGKPRVIIANTVKGKGITVAENRADWHHKIPTEAEYQEGLRELDAQMEALENE*
>OMHOGIDL_01193 group_38650
MNNTDEKLTANAVIANTLDKATATDPDLLVVTCDSRGSAGLVPFTNAHPDRTVEMGIAEQNAVTVAAGLAHEGKHPFVFSPASFLAMRSIEQVKVDVAFNKNNVKLIGISGGNSYTWLGNTHHSLNDVAITRAIPDLEVYQPCDKYQVKALFKYLLKSDKPAYVRIGKRKLDNVYHEDFDFVPGKATVIREGKDICLISTGEMLYFALQAAQQLSKAGIDAEVVDLGSIKPLDTEMIGKLAQQFDHLVTVEEHDVINGIGAAVASEVAKYGHAKLDILGFPDQPAIQGTQDEVFHYYGLDAEGIKNSVKEILSK*
>OMHOGIDL_01194 group_38651
MPEKYLLAIDQSTQGTKAILFDHQKQIFWKTALSHKQLVNNQGWVSHDLDEIKNNLKKLFKSALEQVSADQIEGLAITNQRESAAAWSKRTGEPLCNTIVWQDNRVQKLIKRISYKELQEEVKNLTGLALSPYFTGAKWGWMLLNEPRVIQANQNNDLCLGTMDSWLIYQLTNGKSFKTEPSNACRTQLMNIHTGQWDEKLSEIFGVDLNSLPQIVDSNAHFGDTDLFGLLPHPIPILSVLGDSQAALYAHGCFNTGDFKVTFGTGSSVMLNIGNKLPKDINNKLNTSIAWSLNGKTSYVIEGNINYAGACITWLKDNIKLIKTPEETGDLALTANPEDHTILIPAFAGLGAPYWKPDMKAAFVGMTATTSKKELVRATLNSLVYQIADILAEFQKLSPQLNNEIHTDGGMIYNQYLMQYLSNITQRTVKISNISELSALGSAMNAFQDMSGSKSSASYSPRMKKDVALNYLDEWHNWIEKMS*
>OMHOGIDL_01195 group_38652
MKETPKVIKPWYGFLEDQVFGEIMSDKKICKYILETILSFKIKEIYYPEKQKEVKDPKHRERKDVRFDILVEDYEHNLYDVEAQTTDKKDLGWQMRYYTAKMDQRYTLDKGKTYRNMKKPI*
>OMHOGIDL_01196 group_38653
VGLVNLINVPPVHLNAIFDEIQTRIKDMNEDPEWRDKMIDYETRMLEKEQEAEEKGMQKGIASATVSGIKN*
>OMHOGIDL_01197 group_38654
MFPKKFLWGGATSASQIEGAYNIEGKGLSTADIITAGKTPSSRYCTYEKDNQELVLKRGASVPQGAVGKVFEDFYYPSHRAIDFYHHYKEDIKLFAEMGFKVFRMSIAWTRIFPTGTEEKPNQQGLDFYRKIFDECKKYNIEPLVTISHYDDPIFLQEKCHDWQDRKMIDYYVKYASTIIKEYRGLVKYWIPFNEINVTLSLLDLFGTNDEVVYQRAYQKLHYQLVASARVTKIAHDVDHNNLVGCMIAATPTYPLTPDPKDILANFHNWQKNLFYCGDVQCKGKYPVFAQRLWNEHNVKLDITDQDRTDLANGKVDLYTFSYYQSNIVTTHEVKEEVGGNFSAGAKNPYLKYSKWGWSMDPVGLQYYLEAIFDRYNLPLIIVENGLGAVDKISEDGKIHDNYRIDYLKQHIQAMNKAIEDGINLIGYTSWGCIDLISVGTGQMSKRYGFIYVDLDDNGHGTLKRIPKDSFYWYKKVIESNGSDLNN*
>OMHOGIDL_01198 group_38655
MMKKILIRADDLGYSRAVNYGIFDSIHSGIINNVGVMVNMPSTQQGLDLLRHEDIDYGMHTNISNGKPILPASEVPSLVDKNGNFKRSRIYREAFERNEDFIDLDEVTAEIDAQYNRFIELMGKKPDYFEGHAVLSKNYVEGLHRVAKKYNLPMLDFAFGDTPVQFKRETKFKSYMMPMGENVDPFDTFKKMFTEDQGKGVVPMMVCHPGYLDQYILNTSMLTVPRTKEVEMAMSIRTKEYVKDNDIELIRYSQCK*
>OMHOGIDL_01199 group_38656
MTTNNISQSKLVTNLSKKAAKMNENIALKALTGGFMGTTIISLGVSLFSILVNLPIKSWQEFLNATKIFSTVNAALNVTISMLGIYVVISIAYHLTKLKKENPITGVLIATAVYFILMPLSINKTATSININYMGANGIFIAVIVGLLAPLFYVWLTHKNLKVKLPSTVPPMVSEALEPLWSALIIFSLTMIIKYIFVFLPGGNIFDFVGDVISAPLNHLALTPLTYILFAVLCNFLWWLGIHPAVVMGVSLPLITAATTANASAFLSGKALPYLVFGVLGGLINIGGAGNTISLVSLFPFAKSDRYKSLGKLAIIPNLFNINEPVIFGTPVILNPFYLVPMVLTTLVTGLITWGIMALGFVPALNPTVTAPWVLPIVVQDFLMGGWKFAALAILGYVINTAIYYPFFKIADNIAYKEEQENLKKEEKKAESK*
>OMHOGIDL_01200 group_38657
MNIFEQADLARSKFTETDEEIYNSLIKLPDVFSENSITKASELCGCSAAALTRFTKKIGFNGFKEFQYKLIKDLKDGNDLKYATEKDQYSFLTSSILEIAKKSEFKQLRDQILNTKYVYTFGFNLARLAAEFLSIGLNNDFGNKLLSQCLPYDLISKNYSSDDTLIIFSTYSGSTYQTLLNKISNYPTNAKPYICLVTMNSKHKLRKYCNNTIVLPSVKQATANHEATLELAAFNMFTDILITKTHS*
>OMHOGIDL_01201 group_38658
MVNAAKKAGVTNESIIADVMPENKVILKGKFSKNAKNSIVEVNLQDNQNGSSKNVLAVIKKLQANYKFKKINLVGHSFGNLMIANYINENYADKKLPVMNKVVSIAGHYNGWLGEAVGRSGKIVDPKTGKPDKLAPGFKQLLGLRKHYPKQTKVLNIYGDKKDGSKGDGSVSVASTQTYRYLINNRAKSY*
>OMHOGIDL_01202 uidA_1
MNDSLLYPVQNNFRNEQLLNGWWKFQFDPEGKGEQEEWMTKGLPNPVDMPVPASFNELFSKSKERNYVGDFWYQTEFYVPSGWDKQDLLLRFGSLTHRGTIYLNGIKISSHEGGFLPVVVDITVAVKIEGKNLLVIKMNNEVSSDTLPVGAIHKLHNGEKVITPGFDFFNYAGIQRNVWLLALPKTRLMDYQTSFEINESDAEIKYHVSILGEADTQVELYDKENRRVAETDGADGKMQIKDPKLWTPDTPYLYTIVISSLVAGKKVDEYSADLGIRTFEVNGHQFLLNNQPIYLKGFGKHEDFYINGKGLNPAVIKRDYANMKWIHANCFRTSHYPYDEEWYQEADCEGFLIIDEVPAVGMMHWGNGDFIANGAHPIKSFFDGENTAVLKQRHLEAIHDMIKRDHNHPSVIAWSLFNEAETTTDTAEKYFKDIFSYARTLDEEKRLVTGTLVLNSLPKTDRVHDMCDFICLNRYYGWYIKGGVDFPDAEGALRKEIKEWLSVEDNKPYVFTEFGADTLSGQHSLTGQLWTEEYQKKYYEINLGVMSDYPQIQGELVWTFADFETSEAIYRPLGNNKGIFNRAREPKEAAFLLKKIWKNK*
>OMHOGIDL_01203 group_38660
MRRIATDKVQDFEIEHQNIVRKYAPESMVLLKNDNILPLNHSGKIALYGNGARNTIKGGTGSGDVNVRHFVTVEEGLEQAGFEITTKSWLDQYSELKANYVKKFKEDLVAKAKAEGKDVWVATMGVTPLEPDYDLDLSSSSQAEAAAYVLARDSGEGADRHAERGDIKLTKTEVRDILSLAKQYKKFILVLNVGGLVDLSEVKDQVPVILLMSQLGSATGNALADVLLGKSYPSGKLAMTWAPIEQYPSTDNFGDINDTYYKEGIYVGYRYFDSMNITPLYEFGYGLSYTSFKLKTEAVKVNAEKVELKVRVSNVGNALGKEVVQVYYSASDSIMDQPYQELAAYAKTKELAPGEEQVLTLTFNTSVMASYNQEKAELVLGHGDYLIRVGNSSRNTEVVAKVNLDQDTVIEKFKHIGGKTNFKDFVPNRKTISYPSEAEEITSAPVFSLQSKDFEVKENHYSKPTFDVEDNDKQIDWSAVVNDEETVENFVAGLDNETIVYLLTGNYEKDKSLFMVGNAGATVAGSAGETTHQLTNWGVPSLIMADGPAGIRLSTSYTLDEEGKAHALVSEFGDSAGVPKEDYNQENTTTYYQYCTAIPIGTAIAQSWNSQVAEKYGDLVGTEMQLFGIDIWLAPALNIQRSPLDGRDFEYYSEDPLISGLNAAGITNGIRKHPGCTTTIKHFAANNQETNRVYSNSVINERTLRQIYLKGFEICLENSEPLAVMSSYNMLNGIHTCNRYDLLTDALRNEWHFEGFVMTDWLVTSSFIPNEGKYTCASAAQDVAIGNDMTMPGLEEDTETILKALRSGELTRVDLEITASRILKVILKLKIEKEVK*
>OMHOGIDL_01204 group_16598
MLKGLLFDLDGVLTNSAKFHLTAWNNLAKELGITLNDAQLDSLRGISRMDSLELILKYGGQEDKYTEAEKEKFAAEKNSKFVEQVETMSPKDILPGIPELLADAKKQNLKMVIASASKNAPKILTRLGIMDEFDGIVDPATLHHGKPDPEIYEKAQEIAGLKADEVISFEDAKAGVESIKAAGQFAVGIGDKELLKEADYIVPTTADLKLSEIEKVFEEKE*
>OMHOGIDL_01205 group_38661
MVKSYQNPIIRGMHPDPSVVRVNDTYYLANSTFEYYPGVTVMTSKDLLNWKTMGGVATVPEQADLRKSKSNEGIFAANIRYHDGYFYVITTNFAEFKTFIIRGKLNSDGMIEWEKSRVEIDVPGIDPDIYFEDGRTYVQFTGYIDDKGTKAIRQVEIDLATGKILDGPKILTYGTGGRDVEGPHILKKDGWYYLLVAEGGTGEGHMITIFRSKELWGSYESDPDNPIFTNRDRANEAIQNVGHGDLFTDPDGNWWLVCLGTRPASVGFKQITNLGRETLLYPVEWENGWPVINNGVPTEKVDLTDFSQHAATLIHEQKINNFVDDFSEDKLRPEWLTLRNDLGENLAIANDSLVLKGNELTISDLSTASFVGLRQTEHEETLKVKLNSEKSQLNDGSFGIASLIDAENHAALMIQKSENGFDVYRDQQIADIKLNEKIGHLDKTPTSFKLVNTKETKVFSVSDGEKEVSFTTDAIHLSNQAIAALNTGDIEGLYARNEAVMAIDEVRR*
>OMHOGIDL_01206 group_38662
MKKVHGIFTGLKEDKMKVTNIQINHMTEPIGFNLSDLRVEFALAGTTKTDLKKQVVITAAGETVYDSGLIAYDNNFFEIPADLKPRTHYDVEINVSGKEEAKGTTFFKTGKMNETWTAKWIANDNKDLQNTLFKKDFSLKGDIKSARLYITGLGLYEAYLNDEKIGDEYLTPGSTAYDKWVEVQTYDVTKQLKENNEILISTGDGWYKGNIGFNGGQTNIYGDQHMAIAELHVEYEDGHEEVINTDDSWQTTSGRITKSGIYYGEDYDATIEIKDWHAATELDKDTSVLKDRLSLPVTVHEDLKPVELIHTPKGEEVLDFGQNHAGLLAFYNREPKGTKITLQVGEILQEGNFYRGNLREARAAFTYISNGKEGWVRPHFTYYGFRYVKVTGNTKPINVDDFRAPVLYSDMQEMGNVETDNKLINRLLKNIQWGQKSNFIDVPTDCPQRDERLGWTGDADIFSNTAALNMNVFEFFKKYAKDMAVEQEDHDGMLTMYAPKMGVDDGGAAIWGDAATFIPWNMYKAYGDSAILKQNYNEMKAWVDWITKQTKVPNLWVGCFQFGDWLALDGEVPGLPTGKTDEDYIASVYYYASSKIVAQTAKVLGKDEDAKKYQKQAEQILQAVRDEYITENGRLAIDTQTAYALALYFNLVPEDKKSRVAKDLVTRLHKDNDHLKTGFVGTPFVNQVLSQNGYHKLAMKIFMQEDLPSWLYAVKLGATTVWERWNSVEADGSMNPEGMNSLNHYSIGAVMEWVYRYVLGIREHENGYQRIEFAPMFDYRLKHVKGHYDSSYGRFNVEYQIEADEKHTIKVSLDVPYGAVVKVNLPRTEKITINGEEKDNGLELTAGHYEISYIPIYDYIERYTEATPVKVIMSDQELVAKIDEVSDVLKMFENDPNGLQGPMGGMTLAKINEINPAINIPAEEFEKINAVLVSTPIESERK*
>OMHOGIDL_01207 group_38663
MNKKRLPLALGILSMNLVVMSASVVGAAIAAIAKSFPTEPISKVQMLSTIPQLGQVIATLIFTWLTYKMTRKNIGILAVLFVTIGGVIPAFFNSSLNLILACMIAIGFGTGLISNVGPVLVQEHFEGEERATVMGWQVGFNSIGMMAMTAIGGWLGSSNWRNLFWVYIFGVVILVAAYFLIPQDKRVTETKNKEGKGSFFATLKHVNPMVYIYLLITFFISIAMTMFMANQSIVLSTKGLGTGYVGLVTALSSIGSIVVALFLGKIRKFTKTNTIAYGFLSCALSYVCVLYFNNIGMHILGNMFSGISIVLVNATIPFELSNLADQSEFPLVISMNTLISSIAGAIAPILLAAVHIPVGPGQFVGGTILCLVIAVLLFVTRLGKRAERASAK*
>OMHOGIDL_01208 group_38664
MREKLNLNQDWQFHLGEINKPKLLAKKSYAFGGLTAPLTNEKGDILPISAGGEHFLKLISGGHVPIGLRNLAGTELVDKLDDSWETISVPDDWKRREAFENNPATLMQGSKPDGVAYYRHTFTLASDLDEQKEYVLHFDGVMGSTDIWMNGAYLGHNESGYVSIDLDVSDLIRFADEGTNVILVRTDTTTGSEGWWYEGAGIYKNVWLEVREPVHIDQDSVLFRTLDLQSDQAKMQVQFTVVNDTGKAVEVAPKLTLTEQSISWDAVTVSAHEKSNFVKELVITNPNSWSPEHPSLYQANLAIDGDEAQTHFGIKIVKYDTKGFILNGERYELRGVCEHQDFGGVGVALNQDVIDYKIKTLKEMGVNALRSSHHFASKELLDACDRLGIILMDENRLLEATPWRLDNLRKMVKKSRNHACIAFWSIANEEIVGNTEYAKRSVKRITDIIRQLDPDKLLVSAELLNPEGIVNDDYLKYFDILGVNYPEAGVMGNGAELIHESHPDLPMMSTENASYFSTRGIYKDDGDKCQCNNFGSMYSMVLPGKRKPGDPGVGGTAHPEEVMSYLDSHSYMGGVFVWTGLDYYGEPSPFGWPGISSQFGICDLGGLPKDYYYYYQAHWTKKPMVHVMPHWNEASLEIENGQTKVRAFSNADEVELFINGKRQGRRKVEGCQANWDVTYEAGTLEVKAYQDGQEVASDKRVTSGTVQDVQVAVHFEGEKHIIFELQAVDEQGLLVPMDDSLVSVECENGKIIGLTNGNPADTSSYSLKDIKLFSGKAIVIVECENLKSAKLTIKLR*
>OMHOGIDL_01209 group_38665
MSKKIYISYTDIQNFLNDYFAQNKNTASMFDAVFNLYNYHQYTYQPRELDLPESKLTNVQKLYQKLGQLSIEVTPIIKGIQGKQLHTTIPETAFFPKTKDATILLQFQNEKSQMHHHDYFEMNLVLQGQMQATCSNEKMMLKTGDFIIISPYTRHQLHIFEDSIVVCITIRKSTFDEAFFNLLKNDDLISAFFKQNLYSSEQNFLLFSVPINYQLLETIQNIFITAYSITSQANTICCAYISILLSYALQGLTNPETFASHKKNLTNKMATIINLIEEQANTITLGALAQKFNYDKAYLGKLIFKSSGYSFNYLRNYYRIKKSCQLLQFTDHSIAEISNLTGYSSPNHFERCFHQIIKISPSQYRKNNR*
>OMHOGIDL_01210 group_38666
MKELKVRKIGNSLGSIFPKDWGVEDGAKLEYKVDQQHHKVIIDLNSTAVKHDRELIEKSFAEFDKKSLTEQDMQAKFGKYGWDNVSN*
>OMHOGIDL_01211 group_38667
MYQIKYSESFASSLSQTITYWQMDLGFSDDTIQNYISLISKNIHLLSDFLFISQDVSSIYHFSIPTYRITIGKKYAIFYRVDEKRKIIMIGSFFSNKQMKIEF*
>OMHOGIDL_01214 group_38668
LYYCMFCIMAVMGCVLSGLITLSKANHAQGNAIFNTLQQFSGALGTALAGTLIAIAQNNHVGNGTAIGSKWTFMVLLVLIIINLVLALLFVPKKKSK*
>OMHOGIDL_01219 group_38669
LTVSKIIVPIENNILNYIFDLIVNIVIICVTKKYKVEIKNRLLDKNSSILIGVLIYIYITEYIINYLVFSENEPKKVLQFSLGLLVFQAIFAVLLYSGAVKIQKEIQTEQQQKRMEAEIAQLKEYSNYLDKNEDELRHFKHDYQDILNGLRISAEEGNTKDVVQQLAKYTDSQFDDKSLRKYKDVNHVHVEELKSIAITKLAKLYNEKIPYSFGCDVEIYRIPQSINILDIVRIIGITFNNAIEESHKFNNKSDAKIDAMYYQEDGDFEFEIRNRVAEDVKLTSDILSEEGYSTKKNHAGIGLANLKRIASKYEQFMLINYGIKDGWFTFDLEIMPDDENMEEG*
>OMHOGIDL_01221 group_38670
MTQYLAFDIGGTNLKYALIDEKGHIFEKDRVKTNTENLDAFMQTVYEVADKYQGKFKGIAICAPGKIDTQNKIIYFGGALPFLDGLNLQESLSEKYNVPIAVENDGKAAALAEQWLGELRDVNTGIAITLGTGVGGGVLINKRILHGWTFQAGELSWMITNSSIGVKNMAAYTGFSCSAVNMIKKVNLALGNIDLDDGVTAFEAINNGDLRAMAVFKHYCRNVAIMILNIQTVINGSKVVIGGGISAQPILIEEINNQFDKILQNNSMLNNQVIKPVIVAAKHGNESNLYGALYALLLQLKEKENN*
>OMHOGIDL_01228 group_38671
MSLIFTRRVQNSDVDKIVQILNDAISFLKESGSSQWQSGYPNRATVEDDIKNGCAWVLTVDNEVAGYAAVVIGREPTYADIEGKWENNVDTYATIHRIAVASQFRGMHLTQLFLSNIISLTYAQGIHNFRIDTGAKNKIVQHIALSHGFVQRGIIQVDDPINPDRLAYELNL*
>OMHOGIDL_01240 group_38672
MAQNSNNNQPVETIKESTFAASVLPKATPVENALQKPLKLATGSIFKVLSGTNENVKDSNGDNTVRSCYRVQSLNSKLLPLSTEFEIKVKGQTCILKEEDNVEIMFNSKMIIVAFDNLSHWSFNGREGLNATGVRVLNLSNDQIMNIVGGNHAHN*
>OMHOGIDL_01245 group_38673
MKELVDFTDLVNMGYKPSQARTIIRIAKNNMVKAGYGLYNNKRLGVVPVKAVEQITGLSLHKRKDDR*
>OMHOGIDL_01246 group_23284
MTVSKTKYADVYKDDKGHFFYQIFLGRDAKGKKHFKKGRKDELKHYFTSARAAHIEAQRVKQIYLNVNLGDMTYASFVKEKFFPKYKADVEASTYETHSKMFLHAVDFLGDVTLKRLTVEDCERYRTWLLTEAKYSQSYASVVYTVFRQSLDYAVEINLIPANPSLKTKSVPKGKATAKYWTKEEFEKVLSSVSVSSFYERLIYVTFLFFYRMGCRVSEAGALKWSDVDLNNGKVRFINNLHYKNKMEYKLVPYLKNDSSRRTLTLDDELVKVLKDWKKVQLEYGVHDFVLSYDNCPLNKSTLSKWLKRYSKLAGVPRIDGRGLRHSNASYLIAELGADVLTVSHRLGHKTPMTTLKYYAHMFSNNDIELASKMEGSMDISPAERSKVSFNGNQHLAGNKIDGLPNVCQNRKKAS*
>OMHOGIDL_01248 group_10294
MQSFIQAVETGNTHELKLLINCQDQIGTLMHKTLLTFKHNLKAVLNGAKLPYSNGCLEGFNRKLKQIERTAFGYSNFTNLLTRIRLEENLYKEKEPNSLLMVA*
>OMHOGIDL_01249 group_26584
MNEVAKKAAKKAKVEDAKKLILVIKRMGGTKDKALQELTNNYGDMLSHGEIIKLVHEVYQ*
>OMHOGIDL_01253 group_38674
MKKLVFWGVIAAMFILGGGGAGAYISHANTQARNTPANTNSNSGKKNAATDEQKSNDSDVDSNNKENSSQDASSKSSDKKPDDQSSSSSKKDADQSSSSSSSSEQDKQSSSGQSSDASSSSSQSSAASSSADDDK*
>OMHOGIDL_01293 group_26585
MKNKYDVIIVGASNAGGLAAVGALQKKAKVLVIDKAKNAGFLYRDTIASIGSKAQKRAGLNIDKMKLLNYLTAFAQGHVDQRLIKTWMDHSAEPVDWIDENILKPRGAYMQSTTDAHYESLINTAFPTGNEVTNSKGDYWEWNYGNWLLEKLKDLGVDFAWQTKLEHLIKQNGRIVGLEVQDQKDNSIHKLYAKKGVILCTGGYGSNSALMQKWNPQGLRTNAYSDSQRDDGSGLMAAIEVGAEKDDQPASIVFDRAAIPVGTNVNDFYRIDTTPPNDPGYLWLGSYSLLKVNLNGERFMNESQPYQFDMNGSSLQPGSVEVTIWSEDTMQEKILKKFHTLGCSRLGFPGIYKASEARKEVEDRIKDGLVKKADTIEDLAKHLHLPVNNLKKSITRYNQICQDGNDSDFGKEQYRLYPVNNGPYYGAWLSGRLLATLDGLRVNTKMQVLNKQGQIIPGLYAAGNCSGGFFWGSYPDRVPGLTASHAQTFGMLAGRYAAEN*
>OMHOGIDL_01294 group_26586
MSTKQKVYPWLMILLTGLLMCVMVDTYTGIISLFLPPLVKSMGASLSVVTMFFPVMIISMAIAVSQVGSLIQKVNVKWFLAISIIVGGIGSIIISRATNLIIFYAMAILLGVSSGFTGLVVQGIVINNWFAKRKNFAFSAGSYVQTIYLVILTPIINKLIQSIGWRSSFLVLSMLTLVIGIPSALFIRLRPADIGLKPYGYDPKNLQQSQQNSNNKQVKIPKRAIIFSVAFFITLLFFISIQFASNVLQLFPTFALAVGFGPTISGMMPTIQTASDIVITPLFGVTTEKWGGKKALPFWAIVGITSMILLIISNNMHQVTFALIAAGLADIFTVLLGPGLQVFAREMFSGESFDLGMSYAGSVSYVVGAFAVPALSRIYEATKNFNNVFYFVIAVLVLVIILIWIGSKNTFVYKVNKNEK*
>OMHOGIDL_01295 group_38675
MNTNQIKCFITVAENNNFSKSATKLFLSQSTISKNISRLEKELGFKLIDRSHKHIKLTNKGAYFYQIIKPIAQKLDDTISDLRENSLSLTLGFTDTPTESKFLPKAIDQIGQLNHVSINVEVIDPNTPTGLINLLREKYLNILCFEEDAFYNAKDIKFLPLKKMGFSVMLKRKDSLHNKKVLNFKDVKNRQIILWSSKKVLPSIKKLSFKLANENNINYTKKYDFMTIASKVKSDAKIGIIPDILADKNDPDFIYIPLNSDVTYYFGIAYNRELDNRPYFQRVLNIIKNSANAFLNDK*
>OMHOGIDL_01296 menH_5
MSRVTIERDGLTLVGDREEPFGEIYDMAILMHGFTANRNTELLRQIADDLRDENVASVRFDFNGHGESDGKFEDMTVPNEIADGKAILEYVRTDPHVRNIFLVGHSQGGVIASMLAGLYPDVIKKVVLLAPAAQLKDDALKGNTQGAVYDPNHIPDTVPLVGNKLGMKLGGFYLRTAQVLPIYEVSARFSGPVSVIYGTNDQVVNPKYAKKYHDIYENSELHVITDADHRFTGQYKKSASDLTAQFLKPLF*
>OMHOGIDL_01306 group_26587
MKLKNFLIGLLMLAGVVVMFVAMPKQANASADGNVVEQYAATVVSEPNVQLGKYVVESSESANSPFVNLIGFDSEPFWQVYKKI*
>OMHOGIDL_01310 group_38676
MHYRYKTYHIADIGDYLKVFACTAVMLQPIMSMIMGIHQPDSVQNIFGVFYNLVKYTAPAFIFGILYTTIRTNDEQGSFCYQKHMKANWSNLFVPTIWWTLIYLLGMPWLQQVDHFHNLGTFCWQFINGNAAPHLWYNTMMLQFIILMPIFWGISCFVKQNAKRSIAVAIITFILYFTWLYFYDYYVFHGIHEHDWYLIDRIFISFFIYGVYGILAWQFRDYYDSFVTKFWWLILMVFIGCFIWTNIELQNFGHPINFNNAPYYKLSMTLYCLAVIALVSAFCLHQVRKNSQTSLKVFHFLAVYAYRAYLSNVFWNQLVWRGLNMEYHAEFHPILTLFGTWILTWILSFSSAYLLHVWWTKAKQLL*
>OMHOGIDL_01311 group_38677
MKELNLQLKDTEWPLEYIDHDRKIVRAIVFDDQENYYFVRAKRDDDFGKATLIETSGGGVEAGEDLETALKRELKEELGAEVEIMHKIGIVSDYYNLIHRHNINNYYLCRVKSFGTKHLTQQEIDNFHLSTLKLNYEEAVAEYEKCAATKIGKLIATRELPVLKYAKKLIDEDLKRSKAK*
>OMHOGIDL_01339 group_26588
MNKEFQTLRKKQRFSLRKLNIGVASVLLGFTIFGYNLASQAPVAHAATSAVATPSAGSSETEVVSGSPASNSRIASATGSAANASQATSSTQGTASVKQTESVTNTTASAGSGASGSSATGGVGRSQGSNSQAASTTSSAANASQATSSTQVTVPAASQSSESANLGNATSSPASQAGTTSANHTASSTNTTPSSQTVSLDEATSPAVQARTLMMNLAVINPDTDTLPKSTQTYTLVSQPLLTDYRTHLHDGKRDGNTWVDKNLYWYRDSTLDTIFGTTSKSKPGIITSHPDKYFFGAYVDYNSSYHRVILLARSQDPNDNNLYSYTIHTGKQKTSSTTAAPNTDTQEVYGGVSGSKYDLIFKNYQGKSYAVILKGFEHGDGEYGLLPVFDGGLLDPTYGSNTYDQNDEAAKTKSIGFWSNMIPQETSTKVRYVDQATGKDIVQPMEISGFGYQGFKVNGDAPTVKGYHLVSSPKSLGLPYEDGTIAPYKVGQTYDLPLSDSVVIKQTVINTDGTVRATAYYKGSRLPSTDASKVLGRESYNDYMSFDTPDGFYAYTNRIDQVDDSYIYYYAKDSDPNGSEMRLHFIDVTGVNNSSYAPSDGPELDADKVKTIQGNIGDSYSFTYTVPKGYDQVAASGVTGTYSVTHHDAYVYVKANTPKPVTTPVKTNENTTLTDDQAKAGIANNADLPADTTYTWSQQPDTTQPGDTTGEVTVHYKDGSSETVTVPVHVNSEAETNTPKVSTPTVDQNAEVDPTSVVTNQDTLPKGTTYSWKTKPDTAKAGQPATGSLHVAYPDGSSEDVPVTVKVKSNADQYTPTVPGDKVTVKDPSHLTEGEKDQVKNNVDNANKDKFPDGTKVTVGDDGTATVNYPDGSKDVIAGTDLVIAAKSEDVPGSKHHSYKNGSNSSQADGVKGASTANGSIANAGNNLAVKGESDNAFVGVKGESDNAIGNNKATSLKTLPQTGTKDTSILGVLGMLLASLGLFVFKKKRDKE*
>OMHOGIDL_01351 group_23241
MGKPNKMNSTYQQMTGVRKLYMKKHVKVLNIVGDVGDKTDGRVDNISTLSLQYLVSGGNSSYRVLKINGKNAQHSKLHEKRL*
>OMHOGIDL_01431 group_17593
MNQTNLGITSLKISAMGLGIMRMNAKTPQQATEALEAAFDNGINFIDSADIYGQGESEKIFGQVLKLSKIKRDDLFIQSKVGIIVDPDKSEGSRVFGGRYEFTKDHILEAIENEATHHWVNPFNLKTDKPLALAPKTPNSTSIVVDFLKKHIQNQKNILAINAAIPHMFGLKEIKENYPKHYKDVGIAEQESIAFAAGAVKEGITPIWFESSTLLQRAYDQLSHDVATNDLPVVMVVIGGGVTNTSKTHVGVFDNMMIANWPN*
>OMHOGIDL_01435 group_38678
MRSRNWSRTLTERSGGNGAVAVFMACYDCFFGVQSMPRASKQQARYAVGRCLMLWSSNDVTQQGSRPKTKLNIMREAVIAEVSTQLSEVVGVIERHLEPTLLAVHLYGSAVDGGLKPHSDIDLLVTVTVRLDETTRRALINDLLETSASPGESEILRAVEVTIVVHDDIIPWRYPAKRELQFGEWQRNDILAGIFEPATIDIDLAILLTKAREHSVALVGPAAEELFDPVPEQDLFEALNETLTLWNSPPDWAGDERNVVLTLSRIWYSAVTGKIAPKDVAADWAMERLPAQYQPVILEARQAYLGQEEDRLASRADQLEEFVHYVKGEITKVVGK*
>OMHOGIDL_01436 group_38679
MNDWALFYANDVLVNNKEHHISLFVKLIHNQIENLNARI*
>OMHOGIDL_01452 group_26589
MQINDHKSNWWLADIGDYLKVIANGCVMLQPIIILFLTLPFGYSQQLFLASLYNLVKFTSPAFSNMVIFTMLLHLFGNFSVAMLHLIFGTVS*
>OMHOGIDL_01488 intQ
MNNDIKEYTTPSGNKRYKFTIYLGRDAKTGRPRQIRKQGYKTQNEAKKDFLKIQVQIANGEYSPEKQKRMKFKEVYSQWLNIYSNTVKESTLATTIRIVEAHVLPAIGKYYIDSITMLECQKAVNKWFKEAPRTYKRYIRYANQIFKYAMHLELIDSSPMDKVIRPKQPPKKKYYEFYTKDELNQYLKTAHKYGIEAYTLFFVLAYTGLRRGEALALEWRDIDFLKKTLTVRRTLSKGLKNRNVIQTPKTINSARTIFLPVETLQVLKEWQQEQRKADDVISIGQGKQDKFVFNGTYNNYSANIPLSVTTVFRWNTEIAKKAHVKHIKVHGFRHTHASLLFDSGASMQEVKERLGHASIKTTMDVYTHLPKKRREVTMNRFSEYMES*
>OMHOGIDL_01489 group_38681
MNRLRELRKQKKLTLKELSQELTKNNFKITPDAIAKYETGKREPKLETWQKLADFFDAPVPYLQGFGLSNEQAVNLAWKWAHGEVSDTEYDIFEILRAFFKSHYNNEKLQEIFKNKQSFSKFMNKRFKSVFNYYSLSTMQNSEDLERALAIVAGDILDSIQAQIDSIDFKNDSNDRIHEILGQIFTDVLTYVDSHR*
>OMHOGIDL_01490 group_38682
MTQQLISFKEAQNFLGFKSPASLREYIQQGLPVVTVGNSKRIDIDDLKKFIQDHKTVKQSN*
>OMHOGIDL_01492 group_38683
MSKYTPLVKDMQKDLKKKGFKISLEQTYQKLVKANFIDVDGNPTKWTIENGYVGVEYSYPQGMQASQEQQDQADVLEVLNRLPQSAVHYNDVPDLSKIETKPLKKAIKSALNDDALSADGRKKWKNVLKDIESR*
>OMHOGIDL_01493 group_38684
MKETKINDAIIGLKQLNEPILGSISFNKPVNQNTVITIKTSNMTIQAPIAQIKLVVFKLDAETFGFIFQNKFFYDKKDFETWNQDTKRLASHELERNF*
>OMHOGIDL_01494 group_38685
MQISLDDEQITQIKTLIFSTVKDSIQQVTNTRPYLNRKDIAKYFGVAESTITYWASLGMPVATIDGRKLYGKQSITQWLKDHEMPSRKAQKQTKKPSTISVVKGNK*
>OMHOGIDL_01495 group_38686
MKNPNLKIPLVLINTYGLPIFVILVYSELHGLYNKNNQCYITDKELSRRLNRSISSIQRAMHELRKYSLIQTKQKSNYKGRFITVTPVDMKKFLLIPVKVIRNKDLSLGALLVYGSLYSRHHKQIKINADKHQENASLIISVTNQELANELGKTSRFIQIKVKELLQNNYIAINSINGVGVEINLLPVDNSKKDGRPTDNLRTKCVATHEQNEHPPTNKMRSHPRTKRATNKYLIDNINKGDDSSSSSSNKDRPPIRKTRKRSNNYFEVGEPLKEPVYYDSIPNENDMPPQTPYIEITKEVAELNTLDHQISIQKATQQTSPITAKSGSRSGNKDIDRSTKPTRKNYYEYNGFNLEYQVDQLRKMLNRKTGKRYPITTQRPLIEQRLKEGFTLYDFEKAIDYLIQQKQSISVKELVINISNYLNKINSN*
>OMHOGIDL_01513 group_26590
MIKKVIKGKHVGQWKVRIQPVDKATGKRISFPVQYANSKKEAIKLERNLWAEYEDGLNFSDGKVSFAKAFQKYVDRRANTISPVTLKSWQESANDFNTYFGNTQINKVTTQLVSDYAHEYVEKNQVTVSRSSTIAKRLVHMRNFFKSIEGKVVKENPVPEGALKLFFKQSDFTVPKEWYIFSSNELDEIRNLIEKDLQHSSVMNVGSKLAILIESYTGMRIGELQALKFNNVVYEDSAWTFRINDSWSDYTNSLTGALKARPKGYSRTLLPLPKAVIDLVRQYEIKQKDFIKKHDLENPLDLVFINLHDYKAAANDQPIRQKSVNMMLKNICDKLNIQAGDKQLSMYSFRHTICTNLANTPGMSYPWAAEKMGHSLQMFMNTYVGVDPNMNEKMNKLWVS*
>OMHOGIDL_01514 group_38687
MTQKILNSKELCQTLGISTTLFYKLKKSGMPYHKFPRSRAYFILEEVENWLGQAGYHQETTWTK*
>OMHOGIDL_01515 group_38688
MKKKVKEPRARQFMYVQDLDHLKVDEKDLSTILKQSGALEWAYIKHDKDPKKDQDGKTIRPHIHVVLKYENPQKISSVASMFKDQPQYVGVWKGRIANAYSYLLHETEEAQAQGKHVYKASDVVASFDFEARMKSIRAKVTKSPKYVSSLIDQYAESKITYDELESQIGISQLARRKKLVDQITELRAEKEHEKWLKDFKGKKMKVLWLYGAAGVGKTRFAEYLFRNKKYSILGSRRDYFQDYCGEHFVILNDLRPRDFSYSDLLRILDPYQHDKSAPSRYHDKKLNLEEIIITTPYAPTDFYKYVFIDDRRVDTDEQLLRRIQPIHITKSFIKKRLKTKKSKQNGQNNA*
>OMHOGIDL_01516 group_38689
MTKNEEIEMNEGSHKSPKEWEKMDYEAKCLPDFKNDDDKVVAKIYETDNYGQFRVDKDLCNDDRIKSLKLKYTLNHESLPLVAVKENLGQWEIIVGQDSYCAAKELRIPVYYYETFDSKQFQRSNDLSFNDMEDLLKHLLDKYSFGC*
>OMHOGIDL_01517 group_26591
MKRFYNGILYDSDNAELIDDYESDYPVNDFNYFKEGLYRTSEGKFFLYGEGNAASKYAERVEGNGPYAAGADLVPLSTEEAKKWYEEKLERVYRDRDITGLYETYCELFKGKSSSKNEGKDE*
>OMHOGIDL_01518 group_38690
MTITPHEFHWYIQALMQKQQLIAFMEKPLDTLVKGSAEYMEAYRFNSYIKLSKVKLNWNKIEVKVRIPEFPEGQAQLDAIWDKVVKKIYRMNNGVFTLSNYKNSDPNYYIVEGTRV*
>OMHOGIDL_01519 group_39054
MNTDELKKYITQSIDMALGSDMQGESSYTNSFSIELDKGGIKFIPRMPAGYLIDDNLYQHIFKILNVALYPNYTLLKQNTTYFVPISTRNIHVQRALYFPWQVGIPRRLIVTNLEDFATQNGGKIQIMKNLSIDYNRVTSIALAGTSGSGKSYFLTYLLESLKHVDENVHGEIGLKTLTVIDPKMDEPSRWAKANGVKVIYPATDRSKSDFVAQINDVLSECLKLIHKRQQVLFNNPSTTFKHVTVVIDEVLALSEGINKNIKDTFFALLSQIALLGRATRVHLILVSQRFDHNSIPTSVREQMNVLVQLGNINRKTTQFLFPDLDPEGIVIPLGRGTGLIQVIDDEHPYQVLPLLCPTYYTSKEKIL*
>OMHOGIDL_01520 group_38691
MRRKYSGTGYNVEAVWENLDKSKPIYSLSTELTPQYVWEDGKRTDKIISYKAGFTQEGAEYFQVKFPKKVNLPRYMSVVTFDNITAFQMRYDVYFKADDVKEVK*
>OMHOGIDL_01521 group_38692
MQVSTIENREDYVSIKELVDLIDKKYILHLHNSKKDVDKLAKLALEKKIISTIKKENNIDYIQENRGKKVYLINRGSINALMNLLEKYIISRPQFTRHDEVLYSKQLAKISDGSQKDKTLKELQIQKSSDYLEGKSLENAKNCIIQIIDNNLYNTTYDSTRKVVEKIEEFATDSYDDFAEAFKIHFNQAFGEKLTYDLNKVKTEIIFQNSFKPKYSSFNQIAYIKDYCLRELHTVKYDDTFIIIKGYSEYDIKLQNPLTWYCRK*
>OMHOGIDL_01522 group_38693
MFRNKFIKLLTAATFAVVGIGTVNTISSTSTVQASAFHYLRKDHKLVTLGLGENLPVRNYTHGELVQKDDPKDENTYCDTISPLRTRGWKYINGIKYYNIPSQKHLGTTSAYIAAKYFTKKYNDMSYLTVYRVNSKIKALSDDMDNTDDGMWYGKGDIILVNNFSLWNHDKYVDTISPMQDGKHNADGWFTPQEANFGGELTHEDFKNHCSKASANTKFLLNHGEDWYTNSSLARGGMYHKGHFYKVYSR*
>OMHOGIDL_01553 group_38694
MKTVQEKLREMDKKELLRKFFYEHPNKLDSFDDDLTIAQAKERANKVIGKYIERLETMEVKPNDRQMIFYMYEYLSSYNLERNRGLSTLADLREKGVEAPNYGIEYTPQEEIMGYWVADTEMTQYYLNDLMIEILWDASFFGVKQEKLPEAIKELEEANKEIDEGLEESFSSYEEFEDFIYGDEPRPPKLSKEDDAEKQKIIQAVNHLHKKFNHHLQQKEIDQILKEFS*
>OMHOGIDL_01554 group_26592
MKVWTIQPWSVWLQIKKNGVYYTNENLSQLLHPRDHLLEDEFTKAYCWMAEQMQEKVSLPPKSVTVPIWCWYAQDKHVAPHNRYYSNQACIELELPVNKVLLSDFDLWHVVLMDGFVPPDDMDFEKYSKADDRIEALPELEKRKIIEQSWQHIFDVKKDGQWIQGCIWQINYDDVIKVYHHHDNHRLKVFTPKRKIFD*
>OMHOGIDL_01556 group_38695
MIMRGNIGMNKKLLKLFSSCVFLLVLLTFNRNSVSASHYLNGNNYTDACTRFVKVIKPINVYKVTTGTCEANNRFKKYGRIKRGAKIWISRYLMSTGGGWVVINDNKYYSTKRTFFFAANGHARANWYKRIN*
>OMHOGIDL_01557 group_38696
MFYNYVLDDDGNFINAEAFRQAVEMHLEINFTLNGKKWLLEPASDEKDWFILTDLSDLDHPVFINSVDKVLNYRIGGKALRDSLQDMSDIDC*
>OMHOGIDL_01558 group_26593
MLAWVTIDRQHKPYLSPIFARAIHKGDWDENSIGWHEFCVVLNENKDQLINVDVYQNLNKNIKVHVVTVESDFKNWLPKDKYYDSIDFLAKYDPEELSKKISSQDLKKCIDYANNSHYQEIHQIKNKNDVVDLMEANFGFHDAHIDEIITKDDKTKILFEKSWGSQIEMTFEKYVSYRVEPYDTLATDWWGDGSLFSKNGFWFLCNGEDVDTINDAKNCGIYFSGKKVSYRVFPACY*
>OMHOGIDL_01560 group_38697
MKVYGFSYDHSKLIYPPESNSEKIWQQYFAQLNDIFKRNESVFINQRTSAFDDKKIKQVNRKYKKLLNEEQILLLKAEEKYFNLFKKAYRDHRQIRNYKIQKLLPYLDRIDYFIFGMMGSYTSSLIVMEQSVIILEKKFRSDYQMIDQITKSDLINRLLNLDLGYWSKEYVSRYAIVCDGETWNLKFTFIKGKRCKELNFYGDNCFPHNFDEFEPLFLHSK*
>OMHOGIDL_01561 group_38698
VTEKNENQINNEINLILDNVDAFDSIEKLGEFIGRETSKIGNPEEYSKCINLIGKKLNKILFARVTNPLITKKAIFKTKETPTISRNIVGLAASVNNWVVLNDTDSLDKELLDKCQNKEVTEIDKIIKDYYTQDNYDKTFQKMLTIIQTQGKSNDVYINDGQKAQLVYMLRLLKEDFCNYLVLINTAMSIVENFVAQKFDVLLSDRGDKISKRLKPIVVSTGNSESGKVDIRNTFIVCKILSDFWNGNFQKVLTQLVLDAIRFYMEELTQIDTLIH*
>OMHOGIDL_01562 group_20859
MDLRQHNTQERIVAGLIDCLEAKPFRELENKDIYNKAGITYRTFFRYYSDKNELLNDLEKSLINGLQSALIKDRNSLIGLKHEPDPDDILTLADPAFRHTLLFCDKYKRNLRALVSKNGDILFVRKIQNVAEKDLLNEIELHRTTSLTYDPYWCLHSALSHQPGLIKEVIYGNINIIDKLVQIAHTCFPNNSVFKIRTHIQLICMIINIKNTNKFSDSDSSISAFSKVTQDFLKTLK*
>OMHOGIDL_01565 group_38699
MKYTLDDFARLIDHTNLHADATHADMKKLCDEAKKYHFKMVAINQVQSAFCSKQLAGTDIDTGAAIAFPLGQQSIASKVFDTKDAIKNGANEIDYVINITELKAKNYDYIKDEMTQMVDVCHEHHIPCKVIFENCYLTKDEIKKMAEIAKEVKPDFIKTSTGFGTSGAKVEDVKLMKSVVGDTVQVKAAGGIRNSDDFLAMVRAGATRIGCSAGVKIIEALKQRMKDDGVTSIDIKTEY*
>OMHOGIDL_01566 group_38700
MASFFMLLHIDKYFQLDYYIGVNIMSLHIVKEEKL*
>OMHOGIDL_01567 group_23285
MKIKKGYWIPSLILLIVLLVGLSKSIYDSLHPTLTIGIYTGSSWDVPNSRQYRMINYITKKFKKDYPNVKVAYESGIRKSDYINWLSEKIVNGQAPDVMIIPQENFNVFASEGAFKNITNYVKRENIGHKFYSGALAAGQYNNKQYALPYETNPTILLANQKLLKQNGLTDLNKVQNVNYFRNLCHQISIKKNQYGITSNYNWYDAQLAYGSKLFEGDNHALDLETSKVRAGFNLIEDLNNDSQLHNVTSNMFDQGSVAFMPLNFAQYRTHTSYPYYVTQNSNFAIKTLKMPGKKSTPASTTCFAISSQSRKTGIAWKFIKLVCSDKQVQQKLMQNHWGCSIMPSVIKTKETARILARDESFKDSISTTQLDAILKDETVEPKFKNYYTVLARLDYQIETALNNGDLASQLFNIQLNINKQIQ*
>OMHOGIDL_01568 group_38701
MIKIIVADDQQLICDSLKIVLNTQEDFEVIDTVQNGKEALESIAKNKPDIILMDVRMPVMDGTVCTKYVKEKYPDVKVIILTTFDDDDFIFSALKYGASGYLLKGGSPQDIFQAIRTVYAGGAMINPNITEKVFKLFSKMAQTNYSISVDQTEIQNLSHSEWLIIQQVGFGLSNKEIAAKLFLSEGTVRNYISKILDKLQLRDRTQLAIWAVQSGTTSKDLGSKDED*
>OMHOGIDL_01569 group_38702
MTQRNLNRLSNLMLWLNFAAVLSIATQILFISQYINQNQLSYQFLTRLKRIPASPTSIFWQCTVFSLALIFLITIRHQYNFSKKTNNLLVILEFIAAVCTFYAVRMNYNGMFLLVFVDFFMTTPDISSNAYYRFWTIVGGLLVLLFSVSSYSIIGSVFKMPALTTYILFIPTKMASFLVLLNNVFTAFNLILFISIMIGYAVHIANREHEIQLRLSEMSKSNQELKNYAALSEKIAQDRERKRIARDIHDTVGHALTGIAAGIDAVMVLIDIDPEAAKKQLSKVSSAVKQGLVDIRKTLNQIRPDALQNYTLEASLKKMLQEYSDISHLKINFNYQWGNVDFEKTTELVIFRVIEETVTNALRHGHASAIDVKCQIVNNNYQIKISNNGSTTDKLTPGYGLTQMKERVAIINGTMKIITSPVFTIIVNIPRKD*
>OMHOGIDL_01589 group_10096
MADTSELGVQIHVAGSNLATAVSLNLEVALPNFVIHEYNVNTEMPKMLKLTKYNYEPDNGVFTVPNKPGVGNEISDYAFKHSRVVTVK*
>OMHOGIDL_01590 group_38704
MKVTFKGKEVELIGTPPKIGDEMPNFTVLDKNKQEVTKDNLLGKNTLISVVPDINTPVCSIQTKTFNKTMDQFPDVNFLTISTNTSKDQQNWCAAEDVKNMQLMSDEKLSFGKATGLLIPESGILARSVWILDPNGKIVYREIVDEITHEPNYDAAINELKKLM*
>OMHOGIDL_01593 group_38705
LTGSVTANVGGVTATANLVNGNHGAANVKVTAVQGGTVVYDGTDADHVVSNFNAVVAGQKYSVVVNKVGFNFGANNAGKEVTLALPKNVDVKFSAAESGWTVGNDGKTLKGKLDNNGTVNNIQLTETVTAFDASNTNAVVFYNIATGQQVKSGNTMVLADYNGQLNVNSILQAINSNFTAFQRITTPNNSEQNGSENQNKFDTPKVVTTVDEIKDQLEKAGIKVNAADNFTAPHSFTVTVKATSNVNGKSAELPVTFTVANVAEPTVASQTKTIMHNAYYYKEDGTTRANNDKAKRYESVTVAMSTKKIGDKNFYEVIKDGKATGMYINADNIDGTERTLKHNAYVYKTSKKRANKVVLKKGDKVVTYGGTYTFKNGKQYYKINNNTEKTYVKASNF*
>OMHOGIDL_01602 group_38706
MKHRFLITVLASVMLAGTFSTAIVPIQTVQAISKKTAVNHGYRKVTLTKTVRIKKFMKEYLPIKAL*
>OMHOGIDL_01603 group_38707
MNKHSSVPYVLLIDIEDKLAEIIYEYDAIELTQALAKSVNKEVPVTDAKDPFISSTRDVLRENIDCLSDDEKFEFIAQVQKLSYVKHNSELMDAINKLAK*
>OMHOGIDL_01604 group_26594
MKKNNLNYILISLALLLVFAGGLSSFHGKNQIESQTVQASSLKRAYIPKRFRGTWYANKHDKMKITANSVGGNVVGKTYTNFYHGGYKDVTEGVSKHNLVRYKGKSMIILFAKGGSDTTFRVVSRHHHKALYFQQGGGYIYFYRSRATVKRYGNY*
>OMHOGIDL_01607 group_38708
LLLLVVLGFNGNRAKAASRGAKAVYTTPVATRGTWYYEKKGKVNTVKITAHTLNGLKLYKALEGKAEKAWFKKLMKADKKSHYKLANKVGLSKYEAYTFTYRGKKGFNACGWLSGGGDGVYYAPVKKTIHGQKAKALRIGDGDHNYLKAFAYKNKNLLK*
>OMHOGIDL_01608 group_38709
MAEKIVARPLITITNIIWSFNPENHHPQILLVKRANDPFKKWWALPETLLRSNESAEAACIRLIKDKIGVLLPDSATEQLATFTDPKRVTGQRALALAYMTFLPTMPKLKAGYGVIEARWFTFSFKDHYYLLQNSHINLSLDSEAQLAFDHAQIIQTAIQRIKNKLDYQPTILQILGPTFTLRQAREVYAIFLQKKVDAIDNSNFKKTHKNIFKEVGTSSVKHSGRPPKIFKLV*
>OMHOGIDL_01609 group_38710
MSHEMLTDLYEFSMANGYFQTFNHDKQARFDIFYRKAPDEDSFVVAAGLLQIVQEVKNWHFSKEDIDYLRSLHKFSDGFLNYLAQAKNECTIKAMPEGTPLLPQEPVISVSGPIMEVQLLETLVLNIFNHQSLIATKSWQISSVAKGKAIMEFGARRAQGPDAATYGARAAVIGGCTSTSNVLAGQKFHLPVAGTMAHAWVESFPDELSAFRAWAKVYPDTASLLVDTYDVVKSGVPNAIKVFKELRTQGHKPLGIRIDSGDITQLAKKARKMLDDAGLPEVKITASNSLDAHIVKSLLNEGAPLDNFGIGERLITSSSSPVLSGVYKMSAIEDHGKWTPKIKISNSREKITLPGNKQVYRLYRKDQPKHAFADVIALADENLGQQITAINSDINATDDEIQISNFTAKPLLSEVLNKDKAANIETDTFAIQKHAKEKIAELPDATKRLVNPDRYPVYLTKKLADLQKQLIKEYRG*
>OMHOGIDL_01610 yecD
MTNEALLIIDYTNDFVADKGVLTCGKPAQAIENKIVTLADEFLKAGKWVILPTDLHYKNNPYHPETKLFPPHNLGHSWGRQFYGKLQTWYDQHQNDDHVLMLDKTRYSAFCGTNLDLFLRERKVDTLHLTGVCTDICVLHTAIDAYNKCYKLVIHQDACASFDQNGHKWALQHFKTCLGAKISS*
>OMHOGIDL_01611 yfnB_2
MKNYTHILFDIDDTIFDFPSAEKAALESVFQYLHLDLTPAIHQTYTAFNRKLWDQIDKGQLTRDQMQAMRFSTFFKKEFNLDIKDNNKLLQIYQNGMATSHIFNLHAKDTIEKLHQQGFHLAIISNGIYRVQKKRLTEGGVIEDFDHLFVSEKMGVMKPTKKFFAYIFQKTDYSPNNSIVIGDDLKADISGAKASHLDSIWYNRHHEMNISNIHPNFVIDDLAAIPSLLA*
>OMHOGIDL_01612 group_38713
MQKHSHKFLKMSVALIAASTLLAVGSPIQAAPVNAQVKVTSHLDTNEKPEQSSDWAKAKKYRHDIPVQLLGINDLHGGLERTGNAWFGNSEYANAGGAIRLASYLNHAQSVFDKANKKGHTFRVEAGDMVGASPSDSSLLQDESTMHALKAMRFKIGTLGNHEFDEGLGEFHRILIGGKSTEKYNSAEMAYPHENSGIKIVISNVVNRSNGKIPYNFKPYMIKTLKAKNGKKVRVGFIGILTTTMPTLTTYKNYHPYRYLDEATSIAKYDRILRRKGVKAIVVLAHTGVATQVNPQTHQATTTGPSVDILKKLYRIDPKNSVDVYLGAHSHQYADATVGHTRLLQAIYSGEAYDDAIGYLNPKTHDFAKKSLVAHVYPVMSAKQDPTIKDNAKVSAIVKDADRRTAPIVNQKIGQAATAKSLTGRDKNNQYFENETGDLVCDAQLAGARQAAAKQKLHVDFAMTNGGGVRAGLAVQPDKSITWGAAQDVQPFGNILDIVSMTGQQIYDVLNQQYKNFGAGHQTYLLVSGLKYDFTTNNDKAQPYKVIKVYGNDGKPIDLSKKYNVVINEFLKGGGDYFTEFRNTKQVGTAGVDTDVFIKYIEDQTKAGKPITAPKLDRKHFVSSNN*
>OMHOGIDL_01613 group_38714
MSHKFNNYGLVTSLAAATLLSLCLTSNGNVKADTQSPVNIEQKNKSAELIKQNSDISASAQQHNKNANGKTEDTSTQSTSTDLQNTNGKTEDTSTQSTSTDLQNTNTQKSFKNQSQEPESSTKAGEVKTLKDFTFSQNGKWSEQKDGIHSDARGQGDSFAYTKVKGDNFMYSADVVFQTNQGAAAITFRGNNDPNNKDGYAVNVDASSHKAKFWRWHDNKDYQLIDERDVKQTADNTYNLKVVANGHWLEYFVNDVLVASNGDYTLQKGDKGQPSVTNNGYFGLLNWNSNVIFKNVKYTKLDQSFTPLVSDITVTSDKGKVEEKGQFSPEQPIYIQYVDNDASTVNLKVKTDSPKAKVVAYDLNNNAYTDLKNIPVQVGANYLTVVSEVTASDGTKVESVYRINVHRLHPNENYYNELYRDQYHFSVKEGWSNDPNGLVYFNGKYHMFYQFYDDTIWGPMHWAHATSKDLIHWKNEPIALYPDANGAMFSGSIVVDKGNTSGLFDNDKGGLVALVTTDGNGQRIELAYSRDEGKTWNKLPNLVADWQKDPLQVQDFRDPKVFRWNDKWFMVLAGGPLRIYSSTNLQNWQVESEYSNINTECPDLYPIRANDGQLKWVLSRGGRFYKIGDFKEVNGKWSFIPDEAYKDQDGIINFGKDSYAAMTYYQHSFGTEKDPTLPDIIEENWMNNWDYCNLVGNTVGQSFNGTYNLNLKVGLVKDGDKYLLTQTPIKAYEALRDNAHKVEYKDVTVTPNNDLFKNFKGDSYEIVSTFRPSKSTTKVGFNVRVGKGQATKVIYDLTTNKIYIDRSKSGVQINNKFSELNEQPVTRNADGSISLHLYVDRASVEAFTKGDTVLGANQIFPAPQSLGLQVVSEGGDSKADITLYPMKSVWTDKQKVNKPLEIVQVSPKEVRLNVGDSTTLTAYVMPGNVSQALDWSVNDESLASITKDPESNSLKIVAKKTGTLTVTVKSHEDPSLSKTYKITILKNNFKTNIKNLKPLSGDWYINDKDLHDENVSSNDYIMSPTKIPSSEYDINLDVKYQKGLVNIFFASANEDPNGAYSLQLGGDKTLRLFRFYGDTITTTDLPAALNDGKLHHVAIHKTQKTVKVTVDGKTVMDYTFNKVDPGFNDAYIGLGLWDGTVDFQNLYVKTPTKNSDNSSSSIDINDQGIPSISTDDNSSIIKKASENIQPIVFKTKILMHNAFVYNDTGKHIVKIILKAGSVLKVGKIKFINNKRYYQLDNDKYIKAANIDAFVRRLRRNAFVYNHIGKHIKNSLIRKGKKVKTYGSPVVIKGIKYYIVGNNRYIKAVNFM*
>OMHOGIDL_01614 group_38715
MKKKIIKVAGVAIIDQKKSCVLVGKRNSDRVLGNS*
>OMHOGIDL_01615 group_38716
MQKYTRLAKKDDLSEIMRIIADAKDFLKASGSPQWQNGYPNESVIMDDIEKQNGYVSIAGDKVAGFAAAIAGSEPTYQTIDGSWSDDNDPYCTIHRIRFSSNFQGQGLAKIFMSNIISLQYAAGIRNFRIDTHCLNVPMQTLVEHNGFSYRGIIQCNDKEDPDRLAYELNL*
>OMHOGIDL_01616 group_38717
MAITEGKIPPKMLNKLQPELMKNPKWKVVEGSFDFSNYTIGMV*
>OMHOGIDL_01617 group_4481
MKDDLVLLVVGSGGREFAVAKKLKESPHVKTVYCAPGNVGMQTIGVETVPIEETDLDGLLDFAQSKHVDWTFVGPENVLCAGITDKFEKAGQKIFGPNQRAAQLEGSKDYALRFMNKYDVPTARYETYASAETCIAGLKNFDYPVVIKEDGLAGGKGVTIAQNQDVAEETIREMFAGGQTAVVLEECLVGPEYSMFVVVSEDQFTILPMAQDHKRVGDGDKGPNTGGMGSYSPLPQLKKEDRQRMIDEIVKPTMNGLVQGNYHYCGILYIGLMMTENGPKVIEYNVRLGDPETQVVLPRIKNDFAEVIDAAVNHEKLPEIEENDSSILGVVVCSKGYSTHPAPNVKIGKLPHGTNTYIDYANVKGNLDNLIGDGGRLFMVISEADNLVQAQDNVYSYLSKLDLPDCFYRHDIGNRALRD*
>OMHOGIDL_01618 group_38718
MKRALISVSDKTNLVDFAKGLTENGYEIVSTGGTKKTLDEAGIKTISVEEVTNFPEILDGRVKTLNPYIHGGLLAKRNDPEHMATLEKLNIKPIDLVCVNLYPFKQTIEKPDVTREEAIENIDIGGPSLLRAASKNYQDVTVVTDKADYDLVLKEIVENGNTTLETRAKLAAKVFRATAAYDAIIANYLTKQVGLEDPEKLTLTYDLKEKMRYGENSHQKAWLYEDAIPKSFSILQAHQLHGKKLSYNNIKDADEALRCIREFQDEPTVVAMKHMNPCGIGRGDSLEEAWDRAYEADSVSIFGGVIALNRKVDLATAEKMHKIFLEIIIAPGFDDDALAVLEKKKNVRLLELDFSKENEKTRPEVVSVMGGILQQEQDTLIENTDDWKAVTKAEPTAAQLKTMMFALKAVKHTKSNAIVVANDERTLGVGAGQPNRIDSAKIAIKHAGDAIDDRAVLASDAFFPFNDCVEYAAKHGIKAIVQPGGSIRDKDSIEMADKYGVAMVFTGYRHFRH*
>OMHOGIDL_01619 group_38719
MRVAILASGNGTNFEALTKQFQAGEIPGIEALMFCNHPNAPVIKRAERLSVPYETFSVKECGGKDAYEKRLLKVLQDYQIDFIVLSGYLRVVGPTILNEYPNSIINLHPALLPKYPGLNSIERAFDDYKKGKIKETGVTVHFIDAHLDHGPIIAQQAVPIYPDDTVDTLEARVHETEHKLFPATLRKVLSQRMEKEEN*
>OMHOGIDL_01620 group_38720
MKRYKEAGVDVTAGYDLVNRIKPMVAATKRKGVMGGIGSFGGMFDLEELGYKHPVLVSGTDGVGTKLMIAQKMHKNDTVGIDCVAMCVNDVLAQGAEPLFFLDYIACGHNDPKKLADVVKGVAEGCKQSGSALIGGETAEMPDMYEPHEYDLAGFSTGIAEKEDLLSSSLAKAGDHLIALPSSGVHSNGFSLIRKILFKDHDVSLSDKPAELAGKTVGETLLTPTRIYVKAVLPLVKKHLVHGIAHITGGGFIENLPRIYGNDLQAVVNKGSWPVLPIFDYLKKLGDLDERDCYNTFNMGVGLVLAVPVENIAAVKEQLNRENEKFYEIGQLVARPEGEEKIVIK*
>OMHOGIDL_01621 group_38721
LFNEIKSLNEECGVFGVFGAPDASQLTYLGLHNLQHRGQEGAGIVSSDGEHLYQHRDRGLLSDAFADPNDLKKLVGDSAIGHVRYSTTGRNSIQNVQPFLFHFLDGDVALAHNGNLVNAVSLRNKLEKQGAIFQSSSDTEILIHLIRNHIKDGFISALKQSLNEVHGGFAFLLLQKDRMIAALDPNGIRPLCIGKLDNGAYVVSSETCSLDIIGAKFVRDVQPGELIIIDRDGMKIDHFTKNTHLAICSMEYIYFARPDSIIHGVTVHNARKRMGRLLAREAPADVDMVIGVPNSSLSAASGYAEELGLPYEMGLVKNQYVARTFIQPTQALREKSVKLKLSAVRGVVAGKKIAVIDDSIVRGTTSKQIVKMLKDAGAKEVHLRIASPPFRFPCFYGIDISTRAELMAAHYSVEEMRKIIGADSLGFLSVDSLIKAIDVPDRGDSSGLTVAYFNGKYPTKLDDYEAGYLASLNAQERRQRKDL*
>OMHOGIDL_01622 group_38722
MKQAMTPEEIKEKKPYLDWSLSEREYDYICDHLLHRLPNYTEIGLFSAMWSEHCSYKKSKPVLKLFPTKGKRVVQGPGEGAGVVDIDDGQAVVFKAESHNHPTTVEPYQGAATGVGGILRDVFSMGARPVAILDSLHFGELKDNPTMRYKMEETIKGVGDYGNCMGIPNLGGETTFDPCYNGNILLNAMNVGIMDIKDMEHGDATGVGNAVMYVGAKTGRDGIHGATFASADFSEEHATQRSAVQVGDPFMEKLLMEACLELILHHREWLVGIQDMGAAGIVSSSAEMATEGKSGMDLNLNLVPQREPNMSAYEIMLSESQERMLLCVKKGHEEDVKKIFDEFNLDAVTIGRITDDGRYVLHHDDQVVCDIPVVTLTEKVLEEKSAEKKPQRIIDAEQSENWQPNIESAGQTLKDLLNQPTIANDQFVTQQYDSQVRTDTIVGPGSDSGVLRVRHTKKAIAMTTDTNGRFVYLDPKVGGQRTVLESATNIVASGAQPLAITDCLNYGDPNDPEIFWELHQSCQGIADACEILETPVVSGNVSLYNENNGKAIYPSPMIGMVGLIKDYDHVIPMHMQKAGDKIYLVGKTDDDFAGSELQKMITGEISGLPHAPNLPEIKQYLYKLQALMANGLVKSAHDLSEGGLGVSLAETLFDTDFGAKVKLDFDKNLLFSETPGRLIVSVDPANAAKFEQEMGDSVSEIGQVTTDQQLNISLANDQVNEDVAELQKIWKECIPCLMKSKA*
>OMHOGIDL_01623 group_38723
MKIAVIVFPGSNCDIDMYEAFHTVCKADVEYVSYKEKSLDGFDAVVLPGGFSYGDYLRTGAIARFSNIIPAVKKMADEGKLVLGVCNGFQILTEMGLLPGALKKNDSLQFVCKTVTLEVENTHTPFTTEYKDKELIRIPIAHGEGSYYADEDVLEELENNHQVVFRYHGENPNGSLHDIAGICNKEGNVLGMMPHPERAVEEILGGTDGLPLFKSLLKAGVQA*
>OMHOGIDL_01624 group_38724
MTTVRIYVTYKPSVFDPQGAAITDSVNSLGHDEVKKIVVGKFFDVTVDEDDLDKVKADVKDIAEALLVNFNMETYKIKVLEENA*
>OMHOGIDL_01625 group_38725
MAKLLYTGKVKEMWSTDDPEVLRVVYTDQATAGNGEKKDDFKNKAYLNNEISTLIFEYLSKNGVPTHFIKKISDTEELVKKCDMFPLEVVTRNIAAGHFSSRYGLGEGEKFDTPVEELFYKSDELDDPIMNESDAIALHIATAEEQKKIWELSRQVNKLLIPLFDKAGMELVDFKLEFGKDADGNIILADEFSPDNCRLWDKKTKKHMDKDVYRRDIGDLTTVYEQDLARIQEALKEI*
>OMHOGIDL_01626 group_38726
MKQKKAVRNLIDPDFIEQGKTIGIIGGGQLGQMMALSAKYGGMKVITLDPTPDCPCGQVADKQIVAEYSDVKAIEELAKESDVLTYEFENVDLQALKDVADKVKIPQGTNLLYITKHRLREKNFLRSAGCMTAPYLPVKNMADLKEAIKKIGYNCVLKTCEGGYDGHGQEVLKSDADLKNNAHIKEILATGDCILEGWVPFKVEASVMVARNAKGEVTVFPVSENYNADEILHISIVPARVSKEIYAKAQAIAKQIAEAIHLRGILGVELFILDNGDIYVNELAPRPHNSGHYSIEACNFDQFDIHDRAICNWPLPKIKLLSKVVMVNILGQHVAGVRKVIPEKSNWHFHYYGKAEIRHNRKMGHVTILTDDIEKTLQEINDTHIWKTKVN*
>OMHOGIDL_01627 group_38727
MSEISVIMGSKSDWPTMKHACEILDQFNVSYDKHVISAHRMPKEMYDFAQAAEEKGTKVIIAGAGMAAHLPGMTAANTVIPVIGVPGQTKALGGMDSLLSIVQMPTGIPVATTAIGNAGASNAALLALEILGISDEKIRQQLKDYRQKMHDEAKESSAELD*
>OMHOGIDL_01628 fhs1_2
MPTDIEIADAAKMQPITEIAQKLGLSSDDIEQYGHYKAKINLPVKEIEGKKHKLILVTGINPTSAGEGKSTVLVGLGDALNQLGHQTTIAMREPSMGPVFGIKGGATGGGYSQVVPMEDINLHFTGDMHALTSANNTLAALIDNYIMRDNALGLDPRRIIWKRVEDVNDRALRNVVTGLGGIMQGVPRETGFDITAASEMMAILCLSESLHDLKKRIGRIVVGYTYDKKPVTVDQLGFTGAITLLLKDAIKPNLVQTLDHTPAIVHGGPFANIAHGCNSVLATQIALKTSDYTVTESGFGADLGAEKFLDIKRPVLGKTPNAVVIVATCRALKLNGGADKNNLTEENLQALQKGMANLRRHVKNMQGYNLPIVVAINHFTSDTEAEIKVIQDACAEMGVKAIEVDAWAKGGEGTQDLAKEVVQLADQKFDFHELYKNSDSIEDKLNAIATKIYGAKRVVLSNKAKKQIKTFDKQGWNKLPVCIAKTQYSFTDDQTKLGAPTDFDFHIRSFVPKLGAGFIVALSGTMMTMPGLAKHPAAENMDIDDQGQITGLF*
>OMHOGIDL_01633 group_741
MKRKTTLLLSGTVTIAALFSFNSKVQAAADPTIKATNYNMIVKLDTRKDQLTEKVTMHVVNNGNEPVKNLLVRNIASGVLKYDHKHFEATRNATTSVKSISSDGQKLSYTTGKDKSNLFVNKSLNTGESTDLTVNIVTGVPKRQDRFGYQNINGGKVYNLSFCFPYLSDYRNGKWNYHPYYDAGENRNSAVSNFHVSFFAPKSYKVAASGQNTSKNSKTTIVANNMREVGIAASNKFKVDHAYANGVKINDYYLVSKNSKLALMTAQDSFHIFTKKIGKYPYKEIDITEGLLGKDTGGMEYPGLIMIDASGFLQKKHPLDRYNELTEDVSHEVGH*
>OMHOGIDL_01634 group_739
MEPWLDKGLTNLLENGVYDLTYTKSKSYCAKLMHSKFYTRKNVKRANKILKENANQFINKNQKANYINYPVNNPPKGVDTEDMAYKLGMDFPAVLKVAMGENKFFDALHDYYQTYYLKQATTQDFLNIISKYDNSKKVNNVINKFIDPKYLSE*
>OMHOGIDL_01637 group_38729
MKKNKKFILTCSLVILAAILIATELWLNRVHQHKMYAQGAIDEYARVQKVPKNTIKKLTVAYDFKSNAWAAFTTVHVDGKPYQIEYWIDCNDVKNRRPEILFSVFHKEGEGWEELNDKAEKNFKYKPLYDYQ*
>OMHOGIDL_01664 group_38730
MKSDQFKSYQIADIGDYLKVFACTAVMSQPIISMIMGPKQPTNVQDIFGVFYNLVKYTAPAFIFGILYTTIRANDEQGSFSYQKHMRSNWSNLFVPTIWWTLIYLVGMPWLQQVNHFNNLGSFCWQFINGNAAPHLWYNTMMLQFIILMPLFWGLSRYVGHNLTRGLWAAVITFVLYFAWLWFYDYNVFHGMHEHDWYLLDRIFISFFIYGVYGMLAWQLRGRYNQLITKFWWLITIAFIACFIWTNIELQKFGHPINFNNAPYYKPSMTLYCLAVIALISAFCLHQVRKNSQTSLKVFHFLATYAYRAYLSNVFWNQLVWRGLNMQYHAIYHPVLTLFGTWILTWILSFTSAYCLHVWCMKAKSLILR*
>OMHOGIDL_01665 group_19121
MFRAKSDRYKQMLKLAGVPALFNINEPLVFGMPIMLNPVFFLPMLFEPIINGLVSWGLIDLFHATVNPFIQLPWTMPGVVQAFFSGGIPFFIIAMVVVVLSTLIWFPFFKIADNKAVAEEQKSAKKA*
>OMHOGIDL_01746 group_505
LSRFYDQLTSDLVIAKNRLHQALQSTFPEIENLFSIARGKNYWQIVARYPHCDLVRKDDKKQIINWLMKLKGIAFNHAQRTTDKLIELAHLAYPVVSCSDIEVQQAQYYARRLLNLSNQRQRIITKMVKLAKTLPNHDLENLESIPGFAQTTAVRVLAELGDLRRFSNPNKINAFIGIDPGRYQSGEMDSNLSITKHGNAVARKLLYRAIGQIDNAAKTNPCHIADYYESKKLSSQTKGFKKIAIASIHKLIRTIYALIINDQPYDYNVATHNQKDFSRN*
>OMHOGIDL_01747 group_504
MQVTFGIDVSKSNSTVCELIGESKNELTITNDRPGFIQLLHELAAFSKHPQIIFEATGVYSRRLQAFLEDYGYEYVVLNPLKAKKEMNMGATLQQDR*
>OMHOGIDL_01757 group_38731
MKNKLFGLIYMSSYKIQLNIVDLKKLTIIEKIDSPSFGQADSKSEVFENDMTKICQALDGFKEKLAEYRINNFKFYANQQLIDDLSASYIADQIRVRTGFQVKWLSESQIVYAKVLSGIKSFSKVKRGKLHTIPIYLLSLGSAMVNLSYFENQKFVSTWGLPLGPREIQEINEITNTTPNNPIDVIKDYIGARIDHLARQINPSPNATIMIQHADSLSNRYLQQNDTVTRITANEFGRFYQDTINMPQAYMMQKYQLEPAVAEHTLPNLIAIRKFINLLEPAEVYITDMSVITGLLMQEAKRNLNKEIYSDNIVTTFAKNMADHYLVDRQHAEAVTKFALHIFDRLHCIHMLDEKDRQLLTLAAIVDDVGSFINQSSRYEQSAEILEANKLIGLSDKENEVVKEICRYQTIDEGPGKPDIGGHHYRNLDSHIQLKITKLSAILRIATALDASHKQKIKQIVVSLKKDNHLIIHAKTNADITLERWSFNKHIKLFEEVFGIKVSLKQEGMNR*
>OMHOGIDL_01758 group_38732
MNDRLLELEKQETKNYKKPEYYMNRELSWMEFNDRVLEEARNKNNPLLERINFLGITQSNVDEFFMVRVASLHKLVAAGITSTDSSGMTPQKQLNEINKKEHKEVEKRYSTYSRSLLPLLEKNDIYIKDISELSKRQYEFIRRYFYDELYPVLTPMADDTNRTFPFIANDSLNIAVQLKDAENGDYDYATVRVPNIFKRLVKLPDAENSFVLLENIIKEFVWQLFDGYEVKEAVAFRATRDMDLNVAEKDTSDFLRSVQKQLKDRKHGKVVRLEIEKSMGEKLRHRLFKKLKVKENEVYEINGPIDLTFLKKLLGAVQGHDNLRYKPFKGYVDPDLEFSSNIFANIRKRDYLVQHPYDSFDAVLNFIKQAAEDDKVLAIKMTLYRVSGNSPIIKYLGQAAQAGKQVTVLVEVKARFDEQNNVHWARTLEQMGCHVIYGLKGLKTHTKITCVIRRDEDGIRRYLHLGTGNYNDVTAHFYTDMGLFTCRRDLGVDATNLFNMLSGYSKPAYFRQLRISPVHIREFINEKVDNEIEIAKAGRKAEIHMKINSLSDPEIIAKLYEASHAGVKIHLIVRGICCLRTDIPGISDNIEVHSIVGRLLEHSRIYYFYNDGNDEIYLSSADMMKRNLNRRVETLFPVLQPDLKQRAIDIYNKMWEDNVKARILHDETYSMIDRRGKEAVNAQEFFIQQAEAKNAHLKQQRKAEARKIETFEVIRKQDDDLKLGEKKDHND*
>OMHOGIDL_01759 group_38733
MTKNFALKKFKIDKLRLKVDKNELIEDGEKRAKDTPIDKISEYNPVKRDAVKMIKAQEATMIPELLPLRHERMMKNAFTFLRGTAGIMEYDILNGSKQSNIPVMICGDAHLNNFGFFASPERQLLFGLNDFDETRVDNWESDLKRLMVSAELIGELNGYDEEENHKILEKTADSYEKGIEYANGLELLDRHYLAYNIKDLLDLVSDDDQMTKVLEKIAKRAPKNNSDKVVKKFTEEKDGKVQFKENPPRARRIPQKAYDEMLTAFAQYCKNLSPDMQVLLSNFEVTDIIRYSVGVGSFGTRCYLVLLKGKDDSNLVLQIKEALPSKYDLLSLSVEEAKEQGYEEGRRVITGQRILQTFFDPFLGYTKTNDRSYYVRQFRDMKDSIDATKLDKESFTAYARLCGFILAVAHFQSPTAPMIYGYVEESKKFSKKMADWAQAYSKQVQQDYLAFQKYLRGEE*
>OMHOGIDL_01760 ppx
MINLVVIDLGSNSVRMKISQIDNYGSFSVVAYQKEYVRLSENMGNEKTLKKEPIERTIRALKDFKAQYSKLNNIKIRAVATAAVRQAANQQEFLNLVQKEVGLKLEVIAGNTEAYLDYLGVVNTLPVKNGIIMDTGGASTELIWVDKGKCAERISLPIGSVLLSQNFNLGDNIKASDLYQAMNLAGKTISSIRWLSQVHNLPLIALGGSNRTIAKIHRREMTTNVDDLPDVHGMHVSTRYIFDLMARLISLDKEQRMQISGLAKNRADVIVGGLIPLSLVLRNLQIGEVVFSNHGLRDGLLYEYLADNAI*
>OMHOGIDL_01761 group_38735
MKTKQFRYSKDNFQISKAPTFVKDSSQNLKKIKKHIKKNVKHLKKAYAKLYARHEYSILIVLQGMDAAGKDSMIRHVLSGINPSGFNVASFKQPTAEELDHDYLWRVTRKLPPRGHIGVF*
>OMHOGIDL_01762 group_38736
VVILAFFNRSYYEDVLVSRVHPQIILNDNLPEVHSLADVNDKFFEKRYKDIRHYEEHLAKNGYIILKFFLHLSKDEQKKRFMARIDTPRKNWKLSSSDIKERQYWNKYQDVYQKAINATSTKKNPWYVIPADDKWYSRLIVSDIITKRIEQLPLAYPAMTPAQEKELEVAKQLLDDEAKY*
>OMHOGIDL_01763 group_38737
MESALYPIQNKYRFNTLMNGSWQFETDPDSIGLKEGWNKELPDPEAMPVPGTFAKLTTKRERKYYTGDFWYQKDFFVPSFLQGRDIFIRFGSVTHRAKVFINGHEVGQHEGGFLPFQVKISDYIQFDQSNRLTILVNNELSEKTIPCGTETVLSNGQKLAQPYFDFFNYSGIMRNVWLLALPQIQITNFKLDYQLSNNTATINYQIESNDNDTEFKITLLDHEEALISTTSKDTGRLTVKNPHLWQPSDPYLYKIKIEMLQNAKIVDEYIDQIGIRTIKVVNDKILLNNQPIYLKGFGKHEDFNILGKVTNESIIKRDYECMKWIGANCFRSSHYPYAEEWYQYADKYGFLIIDEVPAVGLNRSVTNFLNVTNSNQSHFFAAKTVPQLKQVHQQEIKEMIDRDQRHPSVIAWSLFNEPESTTPESYDYFQDIFTYAKKLDPQKRPYTGTLVMGSGPKADRLHSLCDIVCLNRYYGWYVAGGPEIVNAKRMLMDELNGWQDLKLNKPFVFTKFGADTLASLHQLPDEMWSQEYQNEYYQMYFDIFKKYPFIQGELVWNFADFKTSEGIMRVGGNAKGVFTREREPKDIAFVLRKRWR*
>OMHOGIDL_01764 lldD_2
MSNEKKTDTVSGALETDASSAASMMKKEPEEVKSPWPGPKGMIPVTSGRADDANVHNRAYLDNILVEMRVIDAVEPDLTTTIFGKKYASPLTLAALSHLNKVLPDKSRKPMQEKVATAKKMNVLNWIGMESNEDYREIVRDAGDTVRIVKPYADHEQIIGELRLAEELGAVAVGMDIDHVPGENGKYDVVDGIPLGPITFNDLEEYVKATRLPFVVKGVLSVRDAVKARDAGFDAYKALALGADAVLIGRGILPELLNDGQKGVEDKLVKLNEQLSQMMLYTGIKDTRSFDPTVLHFN*
>OMHOGIDL_01765 group_38739
MHRKKAFLYVFLGLGIFILFLFVLPLGDKMETGIKDPQKQFKSYMKAHHINGMMLVSDKKGRPVVVKNNETSDPSQIVQADQLFPIASLQKIMTGTAIYQLQQKGALNWNTPLAKYYPQVPASKDITIQELMNHTSGLINNARPSAPLKNQQQQINFMLKHITYDHLHTWDYQDIDYELLAAIISKETQLTYNDYLQKFFAKPLNLQQVKDFSEVAQNEVPQPMSGNVDWHKVTVTTSSDFGAGNIFLSPNDYWKFISNSVLNNPKMLNEYAQQARHQEVAYFGGVYFKGNVIRADGSIPGYNCCFLANYKTKRMVMLFSNNINYFTLKRTADYLLHNYMGMGIF*
>OMHOGIDL_01766 group_38740
MAYDFKKEQKQFYRPGRKPEIIEIPDMQYLAVRGKGNPNSPDSEYKQSIQLLYVIAYTIKMSKKTAYKIDNYFDFVVPPLEGFWWQKGNPKIDYAHKENFEFISAIRMPDFVTKEVFNWAVEQATVKKKLDFSKVKLLSIHEGKCVQIMHVGSYDDEPASIDKMKKFVEENNLAFDYSNTRRHHEIYLSDPRRTKIENLKTVIRLPVK*
>OMHOGIDL_01767 group_10975
MGILYEEGSRRYLDALSTYMRRRIKQGAQADITSVKHIPSALALRQRPSIPNERATVGTTTETFNVLRLIFSRLGSPVCPNGHRVVPSLDIAEAMSKSGEEMGQITCPTCGVKFYVPSAEEFAFNSDGACQECGGTGKVRQLDDSKLIADPNLSIEDGAVASWSLPGRNFMPSVAQHAGVRIDIPYKDLTDKEKDFVLNGPEKKYKMDFLSGTGRVFHDFNALYENAHQAVLRSAKSSKSERAQKRIAEFFTYSTCPVCHGTRLRPELLKQLVNGKNIYQVQQMQLGNLPAWSKEVLAKLPEDMHKMASSLINEFISNLQPLLDLGLDYLTMERAGNTLSTGELQRIQLARTLRTETAGVLYVLDEPSIGLHLANIDGLIKVLRKLVGQGNSLVVVDHNVDIIKAADEIIEIGPGSGEHGGQILDQGSPEEIKKDTQSLIAPYLNGKAHLMARKVSDQVNSEKITFEVENYFNLKDVKADIPLNQLTSVTGFSGAGKTSLILDSLVPAIKAQGKKEALPKQIKSFDCPINNVVSVDASPIGKSTRSTVATYTSIMDNLRKLFARQELAKEKHYTPSYFSYNNKEGACPTCGGTGIVTLDIQFLPDMQQTCPTCHSDRYNPEIQKIKWHDMSIVDVLNLDINEAIPVFKCVPKIERELQLLKEVGLDYLHLGESTPTLSGGEAQRLKLVNHLSHKQDDTLFVFDEPTIGLHPLDVKVLVEVMQKLLDQGATIITITHDLNLVVNADYMLDLGPRGGENGGQIVAKGQPLELVKKPQSLTVEYLADYLKQFNLD*
>OMHOGIDL_01768 mgtB_2
MLKFNSKDRVVTNATLAKQIARQEKNEVLKQLHTTINGLNPVQAKQRLEQDGLNEVSNKEHHPKLHFLIDAFMTPFTGVLLFLAGLSFLTNYAFVPADQKDLSTVIIMIMMVLISGITSFIQNVKTSDAVDSLLNMVSVTTNVKRAGEDKELPTKDVVVGDIINLAAGDLVPADMYLLKSKDLFCSASSLNGESSPVEKMADQSPQESDNYLDYPNILYEGTNIVSGSGMGVVFATGDKTVFGNLARTLAQNKNKETTFDIGIKNVSKILLIMTAVIAPLVFLINGLTKGDWLNALIFAIATAVGLTPEMLPVIVTSNLVKGSVEMAKHETIVKRMNSIQNFGSADILCTDKTGTLTQDKVVLERHYNLNLEEKPKVLELSYLNSYYQTGMKDLIDKAVIDAAQGELDTKKINQNYQKIDEIPFDFKRRRMSVVVMNQQHEHILVTKGAAEEMLACSNRVEIDGAISSLDEDQRQKILTEIDEMNQDGLRVVLLGYKKNPAPVGEFSIDDENELILVGFLAFLDPPKDSANAALTALKEDGITVKVLTGDNEAVTRNVGNQVGLNIDQVYQGKDLENKTDAELKQMVQVCDVFVKLSPQQKAQIIDLLRQDGHTVAYMGDGINDAPAMKEADVAISVDTAVDIAKKSADIILLHKDLMILEKGVQIGRQVFGNTMKYIKITLSSNFGNILSILVASSFLPFLPMLPIQLLILDLMYGTSCLSIPFDTMNKHYLSEPRKWSTKKLPKFMFYFGPTSSIFDIITFALLFFVVCPQVTETSYVAASATQKLIFSAIFCTGWFIESLWTQEMVIHALRDPKLPFIKQHATAIVTWATIGMAVVGTVLPFITPIAKAIKFGPIPMYFLAIVFLLLILYIALTTLVKKWYLKSEKYLI*
>OMHOGIDL_01769 group_38741
MTDKVEKYREMMDLFRTYFTFSKRFYSEEVKSTKLTPQQGRTLMYIQENPGTIQRQLADSFHLRNASVTNMLKNLERGGYIERKQDEKSARIKRIYITDLGKEQVDEMRKSFDSILEKLSKRVDESLLDQLIPLLKELNQEIQK*
>OMHOGIDL_01770 lmrA
MGGGRPGPGGPRVEKGQKSFSFSDFFKLINRVHPKYWQLIVGILTGLIATAANLVVPQFAQKIINSFKNLNMNLVIITGVVFFGGVIVSALSGYILGVFGEHVVSKLRDGLWSRLLKMPVSYFDNTSTGEISSRLVNDTSQVKNLLANTLPNAITSLLQFFGAVVIMFMMDWQMSLIMILAVPLVIFVLLPFMKLSGKIGRDRQDELANFSSDSTNVLSEIRLVKSSNSEQKELATGKKRIAKLYSIGVKESWVNSLMQPISNMLMIILVIGILTYGAIRVMQGSLTMGALISFLMYLFQLMGPVIMVSQFFNELAKTSGSTERIREMLNEPVEKSADDQKVDVAGKELQLQNVSFSYEKDKQILHDINVVAKPNTVVAFAGPSGGGKSTIFSLIERFYKPTTGKITIADENIDNIALTNWRKQIGLVGQNSAVMPGTIRENLVYGLDHEVTDDELWRVLKMAYADKFVKESEAGLDTQIGERGVKLSGGQRQRIAIARAFLRDPKILMLDEATASLDSESEAMVQKALTSLMKNRMTLVIAHRLSTIVDADRIYFIDHGTVSGSGTHEELVKSTPLYAEYVHNQFKK*
>OMHOGIDL_01772 group_26362
MELNTGVIAIIMTIIVLEIQPPTNLVHYADFLHDIGIFFITFLIVGKFWYDLHNSYAYHIYRPGKSIAIVDLLLLGTLSLMPVMAKWVMLTPSSISIANYGVVFLVANLLLAILQILGFRDTFEIDSKTTIRITILRTGVAIVFNLILIALFFVSPYLSMILYLGFPIVSFIVSMGPKPGPRPENDKNK*
>OMHOGIDL_01773 group_16932
MKQLTLNNGVKIPIFGFGTYEISPDQTKQAVLSAFEDGYRLIDTAQYYQNEQQVGEAVKTSGLNRDEVFITTKTMTDGYEDTRIGLDESLRRSGLDYFNLVLIHWPMGHDIDTWHALEAAYKAGKTRAIGISNFNSRQTLDLIHQSSVRPMVDQIETHLLLQQWKMHEFLKKTLCMKATVHLVMVNKI*
>OMHOGIDL_01774 group_26572
MSNPVLKEIGEKYGKSPIQVILRYLVQNDVVTIPRSTNPAHIKSNIDIFDFELDNDDLKKLRALDERKPIDGWPAEMREDENY*
>OMHOGIDL_01775 group_38742
MERETDEVLGQFADDFIAWLKAHHDFQPVVAVFWKVCASHMAKDSLSVDADLYGKQMRRASKAVLDHDWNSVKNELMNITGWWD*
>OMHOGIDL_01776 group_18629
MKIKKASIRQSIIIASLIFGMLFGAGNLIFPVHLGQLAGSNWLIASSGFLVSGVLLPLMALLAISITRSNGIYDLALPNGRYYALIFLILVHATLGPLFATPRTATVPYEIGIAPYLSKSANTWGLLIYSAIFFSLVYIFSNHEGKITTLIGKVLNPLFLLLLFLIFLLAFMHPLGSGNTAAITASYARHAFSNGFLQGYNTMDGLAALAFGITIITAIKELGIKKTRQVSIETAKSGFLGIAGVAIIYLALIWLGATSLHQFKLAANGGITLAQISHHYLGTAGDAILATLATITCMTSAMGLVIAFSQDFHRRFPKISYRTFLRINCGLSFLFANLGLDQIIAWSTPILMFLYPLAITLIILGLLSPIFKHDRLVYQITTTLTLIPAFFDMLNALPANLHDSQLLQTLLGFAQQYFPFFSLGFGWLTFGIAGLILGLICHVLKVRKRFGLLSE*
>OMHOGIDL_01777 group_38743
MVTLLLIICLDQFSVISFHLSLEYEVKVLL*
>OMHOGIDL_01778 group_38744
VYNSPKDHYFGRNLDYEIAYGQKVVITPRNYEFKFTELPTQKVHYAMIGVADVAENTPLYCDAINEKGLGIAGLSFAGSGKYFPVIKDKKNIASFEFISYLLATYETVDQVKDGLANANITDVSFEKEMPTAELHWLVGDKTGKSIVVETDEKGLHIYDNPVNALTNAPLFPEQLTNLANYAAVVPGEPDNNFLPGVDLKLYSRSLGTHHLPGGMDSESRFIKVCFALNHASKGKDEVENVTNFFHILQAVEQAKGMDQVGPNSYEYTMYTSCMNLDQGILYFNCYDDSRISAVNMNKENLNSSDLFVYDLFKKQEINFIN*
>OMHOGIDL_01779 group_38745
MKISTRFSDAIHLLAFIDIYKGKIPLSSENIAGSIETSPVMVRKLMGELRKAKLIETKHGTPDPKLAKSPDQISLLDVYLAVEKDKPLFEIDHKTNPQCIVGGNIQETLSEYYHQAEVAAKAKLNNTKLADIIDTILVKQKEKEYKKND*
>OMHOGIDL_01780 osmX
MNKRKSWSLLALIMLISMTMYILWPRTNQSKDVNSKGTTIIIGSKNFTESKIVMQIWADALKKKGYRISTKPNISSSVVYQAIKSGQVDLYPEYTGTIATTYLKAHIVGKNAKEIALVAQQGMKKQNLTTLAYAPANDAQGIAIKTSVAKKYHIKNISELQKKANKIRFVSQGEFDEREDGLPGLEKVYGKFNFKSHKVYDPSLKYQILAKNQGDIVPASTTEGQLATGKYFALKDNKSFWPAYNLVPLIRTNTLKNNPGIEKILNEIDKKLTMRELRLLNKKVDVDGQSYQKVAQNWVRQNY*
>OMHOGIDL_01781 group_38747
MFAQIINYFQTSSNEYWTYVGQHVSLSFTALIIAMIIALPLGYLGSRNKVIAACCQSFSQLLRIIPSLALLFILIPFIGTGFVPALIALVVLAQPPLVVNTILGFNEVSPTLKEVGLALGMKQKQLLKQISIPLALPYILNGIKLALVEVIASATLATYIGAGGLGTLIFTGLGLYKMQYVIIGAVSVMILSLTSMLIMDYLIRKVSKNDQRNY*
>OMHOGIDL_01782 group_38748
MTKEIIKFEHVNKKFGRNEIISDLSFTINQGEFVTVLGASGSGKTTTLKMINGLEMPTGGKVIVNGEDLSAADLVDLRRHIGYVVQSIGLFPHMTVAQNIAVTPKLLKWDQARIADTVDHLLELVNLKPNEYKKRYPNQLSGGQQQRIGVARALSTNPPIMLFDEPFSALDAIIKQDLQQEIKNLHQKLANKTFFFVTHDINEALFLGDRVMVMNQGKIEQFASPRELVSKPASSYVARLLGTVEQNKDLWEQLK*
>OMHOGIDL_01783 group_38749
MIKYWQANSIQMMQLTRQHAYMVLTSLIIALVLALVIIGIFLRKKNWLNGLVYFFSLLYSVPSYAFFALLIPITGLGETTAIIVLTFYSEYILLRSFITGIKEIDSNYLEVAKGLGMKEKEIFFKVQLPLAVPAIFSGMQVALASTMAMATIASTVNAGGLGDLLFEGLQTSKIVPILWGTILTVALTIVFIVMLKLIENIVISDGLIKKRG*
>OMHOGIDL_01784 group_38750
MKIAVTGATGHLGSLVVKILSEKIDKEDIVALVHNESHAKDLIKEGYEIREIDFQNVSTLNTALQNVDTLIYVASKTYSVFDRVRELENVLSAMKENHVANLVAMSFIADQEDNPFVMSPFYGYLPRRLAGTKLNYAIAKNSL*
>OMHOGIDL_01789 group_38751
MQTKYGGEVMEISDTEKLNLTIIHGSRAYDQWSQDHELSDYLVVIMYELLIREKLTQKELVNLSDLPKQSINKGIKILRENGYLTMTVDPSDKRARFCQLTQTGQKYARDKLHSLFELEEKTAQVLGSEKMKLLIKLAEEWGDTFWQLLNEERRKDEKL*
>OMHOGIDL_01790 group_38752
MHKKSLLTILIVVLFTFSLTGCKQNKKQNVYQTVKTSKTINWGVKADTPLFGSMSIKTGKINGFEIDLANALTHEMLGKNAKANFVTTTANTKIQLLKNKNIDAVIAAMTITPERKKQVEFSKPYFPAGQSIMVADKSSIKNIKDLNNKKVLVVKGTTAADAIHKFAPKAQILQFDDYGQAFAALKAGQGDAFVTDNGILAGILRDSSGYKLVGGNFTNQPYGIAINKGQTQMCDHINQALTKLEKDGTYNRLVKKWFGNIPGMNIKEIEKH*
>OMHOGIDL_01791 rocC
MAHHQTHLERKMSTRHIRMISLGGVIGTGLFLSSGYTIHEAGPLGTVLAYLVGGLIVFAVMQCLGELSVAMPYTGSFHVYAKKYIGPSTGFVVAILYWLTWTIALGSEFTAAGLIMQKWFPQVPVWIWSLTCMIIIFLSNFFSVKVFAESEFWFAAIKVFAIVAFIILGSLAIVGILPVKGFHSAPGLANFYRNGWFPNGFSGVFTTMLTVNFAFSGTELIGVTAGEAANPEKAIPSAIKTTLWRLLIFFIGSIVVMAALIPYKTAGVTQSPFVYVLDLIHVPFAANIMNFVILTAIVSAANSGLYASIRMLWSLSNEGTIPAVFKKTNKNGIPVLSLFVSMLGGIFALVSSKVAADTVYLVLVSISGLAVVFVWMAIALAELNFRKKFLADGHQLSELKYRTPWYPVVPYFAFIASLLSCLLIWFDPTQRVALYYTIPFVVICYVAHHYWIKRRSSEVISEVE*
>OMHOGIDL_01792 group_38754
MNLITKAKDGIVLDGAMSDELERQGVRTNNKLWTATALTDELDKVYQAHWNYFEAGAELVITDTYQANVQAFIKAGYSQKQAQQFIRSAVKIAKKARDDFEKKSGKHNYVAGTVGSYGAYLADGNEYRGDYNLTEQEYLEFHLPRLRLILAEKPDLIALETQPKLSELVAVLNWLNNNEPDYPVYVSFTLRDAKHISDGTAIKEAVNKVKEYPQVFAIGINCVAPDLVSPALQEISKYTAKPLVVYPNQGACYDPTIKKWREFSQSYDFSELTKKWYQDGARLIGGCCTTRPKEIKQISESLKQLR*
>OMHOGIDL_01793 group_38755
MSTSFESELMKLLDEHKDEIIQIRRYLHEYPNYLFMKSIHQNLLKIIIRA*
>OMHOGIDL_01794 group_38756
MPTLTTDKIIAKLNSYFTDNQYVFWYDDKQEFKDIIDSIAQRLSPIKLYKTQANQQFKSKVDLLNDSEHKYLIYAPYKRPAIQENYLTDMEHYSKLFTADATQIILEELQLPENQLLFVKKYNSYFGAKTRRADFVKYWSDTFDKTPEKGIIAAITKTEKLDMNELLMKVIAAGYVNNHYIFTFSKYDVLDTFWKLVMNYFGGETDSEVDLKYLVECIFITYLANELNDKLPDRFKNYYFKQQDNVQIFIDRFADSNKYQQYYDNCSSTVWRDLNLNTVLKHEPAMILTKISIFEEINHLILAKLVAKFDGKRITDFEQLLEIIDQMLDHTRNNFDGGTEPEYKFLRYAAELLNLRVPMVDDWQDELNDYLDNSYKIDTIYRKSLLAYTNIIDTDNYIDIKKTIDRYYGNILLDSSVKQWNETFDLKEVPAKLKQERFYHNYVRDVRERVVVIFSDALRYEVAKELEEELNSDDRLTMKMNHAITVLPSVTYMGMNVMLPHETLEWDSKASKVKVNGENAENTDSRDKLLKSYDKNNLAFQLKNVLEMSSKEIKQMITGKNVIYLYHNQIDAKGHELKTTKELVEATEKAIDEMKQAVQVLRTNGIAHIIITADHGFIYQEKPIEDKDKIDLQGQDYEGNAHLRYLITPSQINVMGVKNTTMGISLNNGDSTNVYYPVSPNEFVARSGSKNYVHGGSSIQEMLIPVLDIKATSRRSIAQPAEIKLAATTFRINNLKMNLLFNQIAPISDTVLPAEYHAYFTDEDGNLISNNVTIEANRTGSAADRTIAITITMQDMQYDLNKKYYLVIEREGSTEEPKRFEYSMDLIN*
>OMHOGIDL_01795 group_38757
LDKSELDFVIANNDFIASLTNSSGYYYFWKAVNKKWRNYDITQQKKICDLIQSSRLHNNSDAILEILFKFTAGLSRSQRYKKYYQLAEKYLINYAFPDSLKNNIERCAWLIANIKYNIERDEPVYFEGKPQFKLFKISLDQLLAVLNDIYYGTEFAYLKQGIVGTLLSLIENNQLSYENGQFPADFYKNKVVQRIMINLALCNKLSQKHLDKLIKYFTFEVHDMGKETNNFVEQFIPEKYKEDTYFSDGVYTVDLPNKCQPFYKVESLNNEDDVDALIQNLERALNKKESYQYNLATQKEAIVTTLTNKEEWKKNKKQVESFILKVIDDDVLVVPYLSSVNKIIIASLKNEYLNTEEADKLISNYFQKLSSKQILVLKIENDELLTYLVNNGSGNQVEYLCKFLINDFELVQLNFYISDSETKRKWIKPSEFVRTNAFSYCLLVRSIEQKYPQIFEKYIEPFIDKVNKLRSKERKHIKGVFYQVFKENESSDPDLATMQCFLGFSHSYYLGQKNAKTFKDAAISLLKSKINDHYCSENLTREMIMAFSPKDAKLTTNGFNKAYIIGLIKDITSTFLKRELPDENNALLWINWGLKNFAQIANSVCHFITRYIDSKQVCHLIDLIKNTNLKSKQIYLGIANFKKEKTYTLDNIDNLITLVQVLDSKTLLKPSGDLTISFDSYLSEIAHFGSKKQVKKLLEITKTLVPKEVQKSFEEKYL*
>OMHOGIDL_01948 group_38758
MINVKKFSKVALTALAVTGAIIVAVAVVVTNQVKEVKALEC*
>OMHOGIDL_01951 group_38759
MKIKESRLAIKQQRKSDKKKRIGTIVSIIALLLIGIAIYCIANFDHLQGRAANYVATKNLPSQRKNKQKKKPSYNMKAVEPVSPKSLANAYQHRRDYRAVGQIAIRDHNVLLNIYRGVGNVELNLGAGTMNQHQTMGQGNYALAGHNMDDGRTFFSPLYTAKARGTLSNGTAIFLTDYKKVYYYKITSSRFISVYNLRLAWNNKEFKKEPVISLLTCDWTGQGRLFIRGKYTGSESYKGASRYVRSSFNF*
>OMHOGIDL_01955 group_38760
MVLSKQDKSILRKLHNSQGLTQKAWEEKIMVEFVQDLISGTKSAYKDAVLEVAGKKELSEQLEKLQIAEPDKALSEKNTSSKNDDKSSNDFHKTDKSI*
>OMHOGIDL_01987 group_3526
MIHNETIDTQLNHRSIRKFKDQTLTKEQLETLYSVFGQTPTSMFMQNASLLHVTDPEEKKKIQKLCNQKYVGAEGDLFIFIVDLYRNQQIRKQLDKDDGRVHTTDIFFQAIEDTLLAFQNVANAVESMGLGYVPLGTVNDHPLDLLKTLDLPELTFPVLGMQVGMPDQKPQLKPRLPLKFTCFEGSYKKDFDVKDLKDYDDIVTTYYDLRDSNRRIDSFTKQITGKKLDLHETDRDQLPEELHKQGLCLDWK*
>OMHOGIDL_01989 group_38761
MFKNKFIKLLTAAAFAVVGIGSVNTMSQASTVQASTFHYLRKDHKLVTLGFGQKLPLRIYDHGKRIYANDSATSELNYTSDSIGSVFLLKTHGWKYINGVKYYKLYNYYNDGCSAYVPAKYFTKKYNDLSYLSIYNVNHKIKALADDMQNSDQGDWYGKGDIIMVNNYSLWNHDKYVDTYSPMQDGKHNADGAFTYTSATIGGELDPAEFKKYCSKASANTRYYVNSGDAYYTNASLARGGLYMNGKFYKIYNR*
>OMHOGIDL_01996 group_5509
MAIKTPKEIVKILNEYIIGQDEAKKSVAIALYNRYRRMQLSKEMQREVTPKNLLMAGPTGVGKTEIARRLADIVEAPFVKVEATKFTEVGYVGRDVESMVRDLVSEAVRMEEKDQFARVKTQATKEANKELVRLLAPAEKHERRENQMQQMQDMMSMLMGENNREEDHEEDVSADVRNKRMDVAEKLAKGLLEDHEVTIEVEQAPKANPMSDMMGQMGMDMGSMLSDLMPKKKVKRTLSVKEAREVLIQEESRKLVDYDAIYQHAIERSQNNGIIFIDEIDKIIAGNKRNSGEVSREGVQRDILPIVEGSTVNTKYGPVSTDHILFIAAGAFAESKPSDLIPELQGRFPIRVELNALTKDDFVKILKDPQNSLLKQYIALMKADGIKLVFTQEAVDKIAEIAFDVNQGTDNIGARRLSTILEKLLEDVLYEGPDMEMGEITVTEAYVEDKLGDIIMNKDLTKFIL*
>OMHOGIDL_01999 group_38762
LYADPLVPYLPELIKRKGLIYPVGNQELSFISLKDSAEAMATMAIKPEILESRKSYLLTQARSYTMPELGKIMTKVTSHEIGYHPVSVEEFGKIYAAEGDGEELASMYAGGAMGYLHGLSDDFAHITEHEPESMEHFLARNYHQNN*
>OMHOGIDL_02000 group_38763
MKEFTFKELEKYNSKNGNPAYIAVKGKVYDVTNNSHWTNGDHHGFEAGHDLTDPLYNKSPHGDSVLSKINFLAERLKINHNSNMVLH*
>OMHOGIDL_02002 fgd
MNIELGISSFGETTPLETTGKAISHDQRIRDLLDEITLADKLNI*
>OMHOGIDL_02003 group_38764
MIPRQTYIDKLNKLRDKQIIKVLTGVRRSGKSTILQLYQDELLKNGIQKDQIQVLNFEDLGLASVNDYLKLYQYINKRLIPDKMNYVFLDEIQDIPNFEKAVDSLFIKDNVDLYITESNAFMLSGELATLLAGRYIEIPVYPFSFNEFVASVPELSKQDAFLRYLDRGGFPFATELDDENTYLSYIQGIINTVLVKDILARMQRGNATLLEQIAAFLTEASGNLVTPAKIANTLTFNGIKASNVTVISYIERLVNSYLFYRCDRYDIAGKKYLQINSKYYAVDPSLRRALLGQKRPNMGSRLESIVYLELKRRGYEVYVGSLGNKEVDFVAIHDGLKEYYQVSLTVQDEKTYQREIAPFLEIKDNYPKILLTQDPGSYDDNGVKQINVIDWLLKS*
>OMHOGIDL_02004 gdx
MTWIYLVIAGIFEVVWSTTMKLSQGFTKVGWAIATIIGMIASFAGLIIATKHLPIGIAYPVWTGIGAVGSVLVGVFLFHDQMNMITWIFVILLIVSIIGIKITAGH*
>OMHOGIDL_02005 group_38765
MKTTIFLFHPDLKESSVNQALIKNITIEVRNIYELYPDETINIKAEQDALLRSDRIVFQFPMYWYSVPPTYEKMV*
>OMHOGIDL_02006 ywrO
MKKWFDLVLEHGWAYGSKGHALDNKEVLIAVSTGARLADYQFGSKQNHTINEYLLPLFATFALTRMKILQPFIIDGSLYITNTELTARATKYKKLIKKDKLPELGYKVL*
>OMHOGIDL_02007 yfcA_1
LAFPAKIFERVVPILLMISGFLFIFGKKENKKETVENHKELPWFLVAIIMILMGCYTGYFGGANGVIVLAALQYMTTEDFLTNNAIKNVICGCDNLIAFVVFVFRAPIYWEQGIILAIGMLIGGYLGPKMLRHASVQIIKIVVGSLAFIQAIYFFITAY*
>OMHOGIDL_02008 group_38766
MSFWLILLIFIGGIIGGIISSIAGGASIVSYPVLLLSGVKPIFANITNHGALIFDYIGAIVSSLRELKGHWRTTIFYAISSSIGAIAGTYLIIGISS*
>OMHOGIDL_02111 group_14555
VKYTYCELQEMENLCNKKAVKWLKEFLEINFNFKVKIEIDFDTEAVTPFYVVSKNKIILPYKFMLLKSSNNILDHEIFNFFLFHELGHAVLDQNSPQIYKIKMIQDIFYYLGKKYSQINLRTDKKKIFLNLKQVYREFLRL*
>OMHOGIDL_02115 group_10951
MQIKEISKLNQPTEQKPLTIWENSVHATHKFLNNDEILQIRNYVPQAFKQVEHY*
>OMHOGIDL_02212 uvrA_5
MDNLRKLFARQELAKEKHYTPSYFSYNNKEGACPTCGGTGIVTLDIQFLPDMQQTCPTCHSDRYNPEIQKIKWHDMSIVDVLNLDINEAIPVFKCVPKIERELQLLKEVGLDYLHLGESTPTLSGGEAQRLKLVNHLSHKQDDTLFVFDEPTIGLHPLDVKVLVEVMQKLLDQGATIITITHDLNLVVNADYMLDLGPRGGENGGQIVAKGQPLELVKKPQSLTVEYLADYLKQFNLD*
>PPILPOOE_00246 group_15918
MHDIEMFMKFGLLLSIVAFFISTDFSTITLKDIFSISFSNSYSPFENSKISFLSFTLASFFIYYRDKFPGWTIASMIMVFLIFKRVYILGVLILLIASTNFFRKVKIKKWILYISSLMWILLIELYMFLLNPLNYNWEIDRFHFDIVDFSMSRAYRVWYLIQNNYLSSGLTSTTKFLQNNFFFNGTTLELDLIKILMELGILGIIIVVICYYRLARESFYAYLLMSILFLQFLMASGIDGYLEMSIVFISMAVANYNNSILGE*
>PPILPOOE_00298 group_4130
MRNVHVNWLHFTTLLSAQIINNHLRSLTSEKRADCFVVDDSYFSRTGFKKTELVAKVFDHVSMTYKKGFRMMTLGWTDGASFMPINSVLLSSHKLQNMIGENKVCDQRTIAGKRRMLARTKGTDVMVNLIDQAMKAGHQAKYVLFDSWFSNPHQIVQLKQRKLDVIAMVKVSSKIKYEFEGERKNIKQIYRSCKKRRGRSRYLLSIPVKVGRQDKDGAKIDARIICVRNRANRKEWLAIICTDMSLSEDEVIRNYGKRWDIEVFFKTCKSYLKLSTEYHGLSYDALTAHVAIVFTRYMLMSVAKRDDEDERTLGELFYCMIDELADITFSHSLQLITKAMVASVEKVFHASEAQIAEFTADFINRLPKYMQKLLKKTSKNSIEAQS*
>PPILPOOE_00481 group_3967
LFPNNNRLWMFLKKFTVNFIDISFDKAINVVVCEITSNSDSKLPKYVVGVQGGFCLNKCIERSFFECVTVLEYCFTQSWVEGSKFKKISTNIDDLNVNNLDDNVLFYAKNGKPKLIKKENILRVSKKVTNLKDLLLNLKSISKYAGYLNITPPEFRNQNFEICRVFIPELLPISLPSYPPYYHPRYSKIGGIINNVPHPLA*
>PPILPOOE_00619 group_1030
MNSIEQIDTENDTKSLISSFINLIGLAKLTKQVNFKRKSTVSLTMIISWLMSVHFARLSLFRAKDDKRFSVRTARNVLNDGRINWQKLLSLIAARLTGCFKHP*
>PPILPOOE_00716 group_38767
LNAKTGSWEEYTAPSVTGYTPSQAKVEAKTVTAETEAASVTISYTKNADIPVPYKSGKEVVNDAINRYENRTINVVDQETGKNSTSVKTDKFKR*
>PPILPOOE_00768 group_38768
MNDFTKNIAQALFNPDKIIDLLRKELQQAVNKLLEADSCI*
>PPILPOOE_00844 group_17835
LTVSECGTKDERLYTIFNKTFLDTLQNALKVDENKNIFVLTGDIPAMWQRDSSAQLRPYLLLAKTDDNIKDIITRVVKRQFFNMNLDPYANAFNMTANNQGHQTDKAKMGPWIWERKYELDSLCYPVQLAYLLYKNTGETAQFDANFVSGIKKMLATIKTEQHHENSNYTFERDCDVPTDTLKNKGKGTPVAYTGMNWSGFRPSDDACTYGYLIPSNMFAVVVLNYIQEIFSSILDDSDIVAKAKTLQNEINEGIQRYGIVEHNGKKQYAYEVDGRGNYVLMDDSNVPSLMSAPYIGYVKPTDDIYQNTRRFILSPDNPYFYIGEYWSGQGSPHTPKGNIWPIGMALVGLTQETKAEKQNLLYLMANTTNGSNMIHESFNPNDPSDFTRPWFSWANMMFCELLLSYLGHDVTL*
>PPILPOOE_00850 group_154
MCFFVQTNHTRKELLFLMFKEINLRNHSSLHKLFYSLKIKIVKESALFNQKCDKIFCKKANVIKMLHWIWVLIVGGVIGLIAGALTGHGKSMNWIANILAGLVGSSLGQALLGEWGPKVADMAIVPSILGAVILVIVVAFIMNKIRPATD*
>PPILPOOE_00858 group_17848
MNLKAFIKTNPVRFWLTAIGWIIIPALSITNTYVVQEETNILLSRNWTKFILINVLAFLIMLVDYGVSALVDYQQQAQVQDLNDQVRDKIVKRYYYDGKKHTVAQMHRL*
>PPILPOOE_00863 group_38769
MVLPVVSIVGQPKVGRSTLINRIINPRLAIVEDKPGVTRDHNYA*
>PPILPOOE_00865 lepA_1
MLEDMPLERQRGITIKMNSVEVKYHAEDGEDYIFLLIDTPGHVVFTFEVDRSLRVLDGAVAVLDAQSGVEPQTETV*
>PPILPOOE_00866 group_38771
MGANFKASVESLHKLLGANAHAIQLNIGEENHFVGIIDLVEMKAYSYDGEVDENAKEIAIPEH*
>PPILPOOE_00867 rpoC_1
LLTEQERHDRVISIWNACKDKIQNEIAQIHAPRNPLSIMADSGARGNISNFTQIAGMRGLMETPDGGLVEIPVTANHKEGLSVLA*
>PPILPOOE_00870 group_38773
MTRENQFKERLIKYMEIEAMSRYEEPVVNEL*
>PPILPOOE_00871 group_19251
MKRYRPNTKAVIVGIVLMLIGIACWVIKASFIPKGADFLFPIGLRVICLGGLSLTITSFIAMRKNDIAMSAYLKKQAAEKEKQEKSSN*
>PPILPOOE_00872 group_38774
LNENPEIARAINEKCLLSQHTRLLEIKAREASRKGNGLDLGNLPGKLADCSSKNAEIRELFIVEGNSAGGSAKMGRDRSIQAILPLRGKVINA*
>PPILPOOE_00873 group_38775
LSATANPILIALLALALLIWRSNRIKMPFLDLKLLKNHSFTGHIIGIFCIQLISLGNEFLLPNVIQLVNHNTDFLASLIVFPAEVTGAIMGPFVGMLLDNFGAR*
>PPILPOOE_00874 group_1731
MGAAGAVEVAGGSAEQSAQALSIAMSNLLGLVCDPIAGLVEVPCVKRNGIGAGNALIAADMAVAEGTREIPADECIEEMKKVGHLMPASMGETGIGDLAGTPAGQAIKAKIFGKDA*
>PPILPOOE_00878 group_38776
MVTLCLSNFLLKTLNHNFIYYENVLNLNKSNFKDSQNNTIQATKAILNPPYEDKYKPLEILEKVITLVKNENSNASNKVVVIIPSQKFGMKKDVFARILNISTLELVIRM*
>PPILPOOE_00879 group_38777
MSIDSIPADIKYAISAGIGLFIAFIGLQGGKLIQNSDSTLVTIGRLNNPTG*
>PPILPOOE_00967 group_12323
VLKQNVYTKVLSSLSKQDRKFVLAMAQSPKHCVSIKEIHERLNRPSNFVANYRRRLLDDQVIKSTNYGEVAFTLPFFKEYVLRQYRFEQGLE*
>PPILPOOE_01152 group_38778
MKFYLTSQKYAHSNPNLTAYEIDQISKAYLGKLSTVCTVEVWLPSKIKKTKCAGAGICRGGSIVINIADVPTLQFFRKMLGKSFLMVALMQPDYPKLVIKDL*
>PPILPOOE_01153 group_38779
MNTKYNFNNRKLKASEFNELDTNPSHYKNSSFTRNRPSSLNSCTKGVAITYVNGQTFKTKDVTVESIYEALAENNNWLRLKNGGCINLAHVMHFEPYKFFDHPRDETSWIVGHAQKARKDNNV*
>PPILPOOE_01155 group_38780
MVKIKGIEVGSTCLKVLDVDGTWVRQMGVPITINGFKFFFVPTGNPMNAKIDAYSLDSLKVFESFKIPHKVALHQCATEEGFIRTIIPFAIKIDENLSELEGSKWKSILEGERATAITECGARNQEERKFIDDFLKD*
>PPILPOOE_01156 group_38781
MSELNYEVETQWENDHHDVYIWLIRDLSSDEKWLFWYDHKPGEAAPFHRDDKFDRQHFELLKKYCYKHRRFTSIDEDIPDDCYMSFFF*
>PPILPOOE_01202 group_38782
MSLTQLTSYAWVAFLTVVAVCVGVSTGIDCFAKKSNKPLPKQVMTIDEIAKFVVSEAATLDISGAEKKVKAVQALLDQAKQENKPLTESVAKGAVQHAYDQMQADSEKATQDKDDNAQPIGFVSGDDSDAKD*
>PPILPOOE_01214 group_26596
MNDLEKAQKLLITKLMPLKVVSNKSKISYDTIRQYASHPEKLEKAAWKKVYTLALIYDELVSELTK*
>PPILPOOE_01215 group_38783
MKYNARKVALESRMYVEKISKTIEEKEKELKKYEAYLDEVDDNKILNIEETQIADKVESLKFSLNNLYKELNELQKCEDFYSNLEELTSNETYDRDLYFDDNLNLRGLGSYPTYELAVNLKDERFYIYRLTDTNSVWMTLDETKALVNKVLDDNQIKETNSTCYSSQYEKLLESSEAARVANLISRNSSEFSSKHLAKLSKAVEMMHPERKQILASALMIVVSEDEDYSKAWE*
>PPILPOOE_01217 group_38784
MNLSQLNEYLFIAFLVFVAICQGTSTAIDFFASKSKKPLPKEVMTIDQIAKFVVSEAATLDISGAEKKAKAVEALLNQAKQENKPLTESVAKGAVQHAYDQMQANQEKATQDEDDNAQPIGFVSGDDSDAKD*
>PPILPOOE_01219 group_38785
LQGLKDVLSVLAPFLAGLFTSYLSDKRMTRKDDHDFLTNDYKMVIEENKELRKENYRLIKELSDNEQTKH*
>PPILPOOE_01220 group_38786
MALAVCFMVDRSYFFYPPSLAPMWNNVYVDIIGFLAGLILFLCGACDIRNDLIVKVGLGVSAAFLTVLVVAESFHVIGLGYYLFHPIIIFEFYSIVNLMQIAYEYDPRY*
>PPILPOOE_01221 group_38787
MTLMEQIEANFLEMYRMDYQFGIYDKDGMKGLVVQGFLSPENYQKIVGEAYVAPQAHPAEPTTQA*
>PPILPOOE_01222 group_38788
MADETQNAPVAGVETAAQEQPTKLYVYYYSNPDGATKDERCHEIFTEIPFDVVPWRMHKEAPAEGMVDPVWDDKLNSGLGAWKENSGTAQGQILAEAQAKIEELDRKSEQLDQANDKVDQAVKTMQQVQAQSSQQNVALMKSFTEQTQNTNKMLATMQQTLAMVVKANQQATPKAQAADATVQPEQPTDKQENGGN*
>PPILPOOE_01223 group_26597
MSEIQNGGGITSLSAILFGGEKYIKQTTDVKQKLDNYDSLNQWKKNAEQGLDYIKSFNGNLQSRHLHFNDDGTLIYDLNS*
>PPILPOOE_01224 group_38789
MLDHMKLNQENYYPSTKIANNYIDCQLIGKQITYSNYKVGWTSIVDSYVAAVEVRVKDLSWNPPSKVGGIQPTGEIFSIAFDPDTKEPLYDVVFEHWIDNPGTGDGVYQTFIRASEINSRYLKGQQL*
>PPILPOOE_01225 group_26598
MLDHMIFNRLKWFNISNSDQQITANGKNWGAYPASVKLNGTGALSSGLGWGNVIGTPNCECYAKIINEFGTYYLINYEGRMAFIKDDQVASENWGGNKAS*
>PPILPOOE_01226 group_26599
MLDHMLFNKLKWFNIANNATTIQANGKKWRAYPQTITVDGSCNFTIASGGGQIHHGGPNDTYTCLGSFDGYYVVNGHAGEIEGHYGLLLVPENYVASVNWGGKTHTIGLYQRLRSLFYPCREVV*
>PPILPOOE_01227 group_26600
MLDHMLFNLQKWFAIDDNTDSVIINNNQYYKVPKRVKTPPLETMRDLCVNGDPYTEHIYDCVGVSSMYYVLKGTVRQAGSGTMVTTFLVEKTGCTPIWGGVKPHLSACVNGLGHFFAHVRRWLKC*
>PPILPOOE_01228 group_38790
MLDHMIFNKSKWFNIKDNANEITANGKKWTAHPTSIVIADGTPLESFGGPAGIASGDHWYSLGQQTVKCLAKTGNSYAICGPIKVYRGNNVDDQYTYAFELAIVDKMHVPVPGNQSVIYENWGGKSPLFAVISMVKYAFTSFKKGAETC*
>PPILPOOE_01229 group_11288
MQKIKTVTDLANTKASQDSLNKLSQTVDTKADKATVDAEIGKIDFTPYAKTVDVDSKVKTVTDLANTKDSTADVDAKIKAVTDKVNTKADQSNVNNQVQDAKNAATSRADNLQSQVNNLKGARTANSPDFDSLTDSGPYYVTTPEKGKNSPCGGIWGTLIISNGADHRIVQTYYPDNDDSPFYRMKVDNNWQPWRQMAKMSDISYLQNLINTKQNIATPLFREIQNSNSWQDIFGVGNPNSVLTSIRIDAGGSGPLLNDFAAGVGFGGADTKGVLSVGYHNNQARITGGNGNGPVWSEDIAWKSDISNLQNIINQQNQTIQSLTTRLNNAENEIRYIKANYVEGRTFPASQEAQANSWENANPQRLAFITK*
>PPILPOOE_01230 group_38791
MSTIRDPAYITDAGRTMMTAGGDVTYTKAVLYGQDISHLTSDQVKALTTIGSPLREVKVGISDKQNTDRGTTVILEATFQNDNLANDLPYTAVGFFAQKGNDEKLIAVAVANTGAYLTATSPDGVATDALDLKLAIAIGDATSVTATVDPAGSVTPATLNGAISETKQVLTALIDTKASQSNLDQTNAEVAKKADSEAVNSQLATKANTTDIDKQVKTLNDAINTKADKATVDAEIAKIDFTPYAKTADVSEQIKAVSDEVATKVGADYSYSKAQLDEKLLALSTDTNGKVSADQVTALIANKANKADVDKSFKAVNDSLATKADQATTYSKTDVDKLLSAKDDTTDVDAKD*
>PPILPOOE_01232 group_38792
MAYETSEQLLAEISDYWYKRPGGNLYKLIDAFNEPLEGIGTNANKVERWRALKDAKGTTLDLFGADIQTYRPSQDDDNYRFIIHIMELLSRAQGTIPSIYKIASSALQTGEGFKVWKTSIRHVGIQVPFDAVKTLRMQKFIIRNFQKMLAMGYWIDEIVFVTTTNLPLYVGMGTQIKHRKIERSPVKWWTGWKARTSDKQYIGVATQIKHRNTLSSNAKWWTGWKAESTRSQFIGVVGQLAKSSVWATVAVWSKPQTAEIHAGLTIGNKKLTTTTQSIATE*
>PPILPOOE_01235 group_26601
MAQSQNEERKAAINAMRKFQWGILAGMDNAFIAKVIDYNEDEHTADILPLANSSDGETSAQYLDIPVAESCYMIDEIIERLKPEYEKVDAKTGSNLADKLPKKKLMRKGVPVVAVVLDRDNDNWEGGRAVNTYTPNSSRVHDANDAIIVGVLGGDAKDG*
>PPILPOOE_01251 group_38793
MTNEETKMAVDVLSAPKKPIEVNTPTQPTTVTTPQPTKKEVKPVAEVKDQKGMFDYTGCQTHVVKEGEALFDVAQQYHVAMQQLRYFNHVNKATMRIKTGQTLYIPKEPVYVPTGK*
>PPILPOOE_01255 group_38794
LSGQKLTVKQKKFADEYIKTGNATESYKKAGYKVDKMSSHAISNEASKTLLKPCIKSYIDAQMKKLEDSKIMKASEALQGITAIARGEAKAKAYVGDDKATGEPVYREIYPTIKEIQTAYDSILKRYPVSDADKAQIKKAQAEAIKAQAEAQVAKAQAEQLHTVADKTREKMDKLSTEELRNLAKLAGEDDD*
>PPILPOOE_01256 group_38796
MTFMNFYRNAKALAVKQAYLDKADCDCLRITYYEDDIDKYVICFMNFDAPDVNANVTSDRCYMVTYTKKDGYTIETK*
>PPILPOOE_01257 group_26603
MMQTYKYSRNSWENQEKAIFDGVGMYDIPVIEPEEYHHVEWIGFNSARTTQKRKGKGIHFFLDDYQFNRIWKYPNQYVEMLKQFDFVMSPDFSTYTDFPNVLNIYNHFRKHWVAAYSQLAAYACSLHI*
>PPILPOOE_01258 group_38798
MYIVPVLLTVRRTYGPKNQESYRNTVFVYMSDGDEIKLPSVKNTNMWECKGLS*
>PPILPOOE_01259 group_38799
MEGLRHPLTQENKTIGEILAHRRKRYHGVKNPLKGSLLERRIQRAIYCVENDVDKEFIDWFIADTGMQPQEFIDKWSKKLNV*
>PPILPOOE_01260 group_38800
VTPEKYYELRKHYQLVKEAEHLVKYNTSNKTVDMIKFVAFKQKAGMMPQEYIEKYGNSWKD*
>PPILPOOE_01268 group_38801
MSIDEILTIINVIMSFALMVLIFIATHQDIKTWRLINKNLSALLQNQRIMWDELDLLQEDLIQVQKGEVANAKSINAIARKMTELHDIVIEDQTRQDQDIKALATLMSGLKTSSYRSRNDEHFNDALKRIAKLVKE*
>PPILPOOE_01269 group_26604
MKLFNDLKKLYCSPDELEAGDYFYSWSTNTHYRVLEVNHSEYFVIECIETGRTTPMTYSIEKALRQVKADNEDVDLDRLTKIKPDEAYMIFGRK*
>PPILPOOE_01270 group_38802
MTYKNEKLREALNEYFGRDVGDVKGCFIDPASPTDYVPECPVDHTKQITILTKQHVPTFAEKRKELVDQLDNDLKEIDADLNAKALGENNIRIYDEGIGAVICDFHELTDACNFHLFDCYLSVTEMIKIMDAVSVFTQELERLKEQYEDETI*
>PPILPOOE_01271 group_38803
MKTKLTKQMEQALVADALHKRKHPALEVCYWHTEPNCGAKLKPIDEITLLCNVCNRFWFSHHLQEKRTEDW*
>PPILPOOE_01272 group_19290
MIDVIKVLLVMFIVTAMVWLAAYTVLTAVNVLKDWCMSTCREEYGNENKAN*
>PPILPOOE_01273 group_26606
MTMTRKLITSADQLVDGKEYVLVKRLRKVTARFDEVVAEKAKPGEWTPQEAPHAAFPGIYIGFEPVFKEDRQKLFAWLHWYEVKIYEQD*
>PPILPOOE_01274 group_26608
MTKIKYVDDNEKFDAGDFVSVNSSEGYSKTDFAIVASRGAYWTVVDLHEGTDYGRWVSINTMTDVLCLRRITKQFTVYPESEDDDD*
>PPILPOOE_01275 group_38804
MKILDMCCGSKMFWYEKHEPHTTYMDIRKATYTAKDRGKVRKIEVNPDIQADWKNIPFDDDTFDLIVFDPPHLMHAGKRSWLAKKYGVLDDSEGLLDIKLGFREAMRVLKPTGTLLFKWNQDQIPFRLVLATIAVDGYKPILGDKRSKTRWSVFIKS*
>PPILPOOE_01276 group_38805
MNQQKLFNLPFDDVNTGDQFYCEATNTTYTLVWMFTGFFNGCLLVRTHLDMPLIAQIDINLRKLSDDKWRSILKSERVTAIAECGARSEKERRLLKDFDSKGV*
>PPILPOOE_01277 group_38806
MSYQMINEKVIDMTIHGSRIVAVHRYVPGLDEYPLLDSWYCAYLQVKSDFASKSEDELDDLFPQALGGITYQGRLPNTLADDGKTYIGFDTAHFGMERVTLEQVLGALKEMEKKYRGIEG*
>PPILPOOE_01278 group_38807
MTKTKVVQPPCDYCDFKNMNRAAYAFREKNGRFGGFLSLNNDGSFDINRGMYKTEKKPNFCPNCGRDLREAATQDKEDKE*
>PPILPOOE_01279 group_38808
MIKIVENAEEKKDNSLKLNVNDTICCWNNYDVPFDVDKNYLMVTKSDDYEYLEKPYTLIALNDTDDQYRATNKNEILDKYFYSDLDDLARDIANSYDHIKKVDLVATVKESSNDED*
>PPILPOOE_01281 group_38809
MAIYREKRKDRFTIIDNVPLQDPNISNKALGLLVRMLAFPDDWKFYEADLVKRCNKDGREAIHNQMLELQRLGYVTKIHHRDKNGKFAKTDLVVHEQPVSPSTGNPSTDNPSTVKPSTENQHLLNTNKPNTNITNNSNNSLSNEAGNIPDPFSDPPMSKGERENQVNNLIYRFAREGKFSISLAEIQQVKNATRSVLIDDIESCINQALYAISTGTIQSPVGYLISLLKNSKGANDG*
>PPILPOOE_01283 group_4641
MHDAQQWLDGIIEDIPNIRKEMLDDCRTMKTYGKAKQYAKQFKIDFEGNYKATAEEQIQSLFNSLIEDVVTELNRESDRGEIKHD*
>PPILPOOE_01284 group_38811
MDGYKLRKIDATVGMFADFTSFKDVLNDMVKIDPRLGIDDVQDLTDALNENGGDFEDNAKSLCMDALDGVDEDDDDPEAEWGDQMYDRAAGK*
>PPILPOOE_01285 group_38812
MERIYKRTIPSRQADKPSSNELILMAHSNAISGVGGSSFAVMPVEVKKILGIKKALND*
>PPILPOOE_01287 group_26609
MTKKEYEREYGKTKLDHVLSHMTNAFGKILEFMAILFLPFAIVEQLCIYGVTHPDQIISLLLVLMIFLTPLAGHVVKKLRK*
>PPILPOOE_01289 group_38813
MALLSINEEELDRFIAKRVREGVREELAKRGKIIDQKMFSRKDAYHYLGISGSYFDSAVKRGFINPSLPGDGRTRYYLREDLDRFAEDGKDYLKKAKL*
>PPILPOOE_01290 group_6576
MQELIKVTVQNDQQFVSARDLYKGLELKIRFSLWVSKNFDSFEEGQDFTSVSADTEVSNNGGVQIRKLQDYLLTIDMAKELCMMSKTEKGKEVRKYFIEVERKWNDPQEIVKRGYAILQNENTQLKLENKNLTIQLEESNKKASYLDVILGAPDALAVTQIAADYGYNAKDFNELLHKVRIQHKVNGQWILYKVYMGQGYVTTKPFTFIDHKGRTRSKPSTYWTQKGRKLIYDILKDNDVLPLIERSDIE*
>PPILPOOE_01291 group_38814
MTAEINTLSLDELETIREKLFSIALLTRDADLSDKLYETIDLVEKKMGAKKHARTNQSYGSK*
>PPILPOOE_01292 group_38815
MVLATQPEAPEILKDYLKSHGITQTFVARQLGMSASSFNGYLNGNQKFDADFALSVSKVLDISPSIFLKKSYRKSVE*
>PPILPOOE_01293 group_38816
MSDFSKRLTALRESMNYSKTKLAKLIGVSLSTYANWEYGYNDPDMDTLTKLANALNTTTDFLTGRTNNPNAEMRAVRDDTALTWTDLGMPYGGQMPDELKETYADIAKGYFKRHPEMLNDK*
>PPILPOOE_01294 group_38817
MNNSIESLTLENRENYDRLLRYLMNYAMFEYHIGVEFTDKLPPYAPSVSYNDPGKLIIMNANWLYPTQLPFQLAHEIGHVLHENEIYFNLNDITNRKGEAQENAFAIQLLQQYCIENEFHFSNIYQFAKSFAIPRECYYLLTETA*
>PPILPOOE_01296 group_38818
MAGIIAIIAGILLIVYAVQHDKKSDDSKWLKDWGFWVITGLILICGIFSLNDSSPSSMFTVVMSLALLGLLYWRITDRSKKDLHGKKRVLHTLVTILYVIIWFCILGPIVSSLPEQPTHSTSPNSSESSKQSDKYVRLDGHNIYYSDSKKFKIANNADTSWPSATAKVNSVTVYKTEKGYTYGTKRGGKSVQGLLAINLTIKAIKDIETSMDSASVSIPSINEQHDIETKEDWDDIDKDISKTGTIYVPIYKLKNVNSIKSLRFKFDCNNQDTSDDVDNYEHTYDMNINLD*
>PPILPOOE_01691 group_17427
MESQIIFGIDVSSKSSTVCVVNDRIKQGESFKISNDSFGYQKLYEQLNQYLITPLVVFEATGVYSLSLQAFLEDYHIKYLKLNPLKAKKLMDNNLRHNKTDKVDAYRLALIQFNAPQKLRDPQPREYHELQNASRYYEELTRNIVTTKNQLHRNLQSTFPQIEEILSHPSGRIYWALVSLFPHAGYVLEKNETQVTQMLNSISGIGQQRARYLTTRLYAFAREAYPYDSKDSIIVRAIQRNISNLFSLQQERDYVINYMEKLAKTVNARALSIYLSIPGIARITAVRLVAELGDLRRFSTSAQIDAFVGIDPGRYQSGEKDSSLGITKHGNHIARKILYRVITQMETVKATQPCHITDYYDKKKRSSNSQGYKKIAIASVHKLIRTMFALIKHDQLYDYNVATENKRL*
>PPILPOOE_01884 group_25344
MVDLDKGLNDWLDKITKKVDLSTSQKSAITGEGAKTYAEVLKKNTPMSHISYVHARSAGHGRKSKHMRDAITYKAGYEVNDGNTGDTSVGWEDKYNAMVARFVNDGTRDMSQKEISNLHFKDHAEKEAAEAVLKANAEKFREILDK*
>PPILPOOE_01967 group_8125
MQTNWSNLFVPTIWWTLIYLLGMPWLQQVNHFNNIGSFYWQFINGNAAPHLWYNTMMLQFIILMPIFWGLSRYVGHNLTRGIWIAVITFVLYFAWLWFYDYNVFHGMHEHDWYLLDRIFISFFIYGVYGVLAWQLRGYYNQLVTKFWWVITILFIACFIWTNVELHKFGYPINFNNAPYYKPSMTLYCLAVIALISAFCLHQVRKNSQTSLKVFHFLATYAYRAYLSNVFWNQLVWRGLNMQYHAIYHPFLTFFGIWLLTWILSFTSAYCLHIWWTKAKSLIIK*
>GFKFGFMA_00010 group_8053
MNKFYKAQDHSRLTHYEGVVHTPELKDKISDLESWMYLPPKDVEEYLKNKPQKPFLECEYMHDMGNSDGGMGSYIKLLDQYPQYLGGFIWDFIDQALLVHDPVSNQDVLRYGGDFDDRHSDYEFSGDGLMFADRTPKPAMQEVKYYYGLHK*
>GFKFGFMA_00258 group_38819
MPRNPRRHNFNQFSDQEKDKLKNIKKELAEAQKKEPESLREHLQAFNDGVMAIIITIIVLEIQPALHEIHYQQFIISNSLATLLSF*
>GFKFGFMA_00293 group_5723
MKKVLAINSGSSSFKYKLFLFPDEKVIASGMADRVGMDNAVFKIKLNGKEYIKNTSIPDQEAAVSLLIENLKKFHVLKSLDELAGVGHRVVNGGKVFRESALIDEKSFNKFLTWVN*
>GFKFGFMA_00371 group_8195
MASIRDIARIAGVSPASVSRILNNDPTFRINEASRARVIETAKRLHYSKSQKHPGPKQTDNQLSIALIMRYNKSREITDPYFLNLHKGINEEAKKWHLRIEQPFRIEDDNKNWADLAKFGAVLIEGEMTPVAIKQIQSINPHIIFIDVNTNIHNCNIVRNDFVEETSHILDTLYNLGHKNIVYIGGKSLVLDLDGKIACEKNDLRELTYLSWMKLHNLDQYCHSFITDWSTNSAFEAGKEILKLQQRPTAVVVGSDPMALGVYKAFSDAGVNIPDDISVVSFDDVDINRFLTPTLSSVYMNTEEMGKTAVRLAKDLITEDIQIPLTITCHSQLNIRDSISKKK*
>GFKFGFMA_00435 group_15684
MVAQKDYDFVWIMDDDCIPTKNALNEFLKADIKLNHDYGFLSSKTLWTDNTLCTMNIQRRTLTKNVSDFSSELIPVTLASFVSLFVPVSVIKKVGLPIKEFFIWTDDWEYTRRISSKYECYVVTNSIVVRVVLVKPY*
>GFKFGFMA_00549 group_8118
MNVAPGYFEVMGFAWARNGVSRLPGTFLDNYVWVMALFKIIKEKSVVIKTRNISVIVLCFLYAYIVYDSRSQQIAYLLSLVVFILIVSDTFKSKALDVVGAIAISPIIFRGNYLNKLVNTFSTSNADYGSSTQIRMMTLNTYQTLWIERGVWWGYGISNDGNYFNILDTHMVNQSDLGILSMLFQYGIIGFAIFISPFVMGLYVSLKKVKFVQNKFLFLLTCTTALTSIMSQNMYDPFRFLIVPFLLSFISVVSFMNKKEN*
>GFKFGFMA_00644 group_38820
MNWLRRALSTLPICKPHNDRAVFMDGAKIEIDANRYAVAWRKAFEKYHDKRKGQAVEAYVRTGTII*
>GFKFGFMA_00645 group_27008
MYKNHITGQTALTLNLDFTIPSNHLANAISWIVDSIPEAILLYTLLKQVDQYTTQQSCQ*
>GFKFGFMA_00930 group_151
MCFFVQTNHTRKELLFLMFKEINLRNHSSLHKLFYSLQINTGHFKPGHLLSENQTRIKLNMSRTPIREAIKQLENEGLLVRQGQKKSLAILH*
>GFKFGFMA_00944 group_26971
MKTFYTDGCELFIRKDNSLEVVLIDYYDDFSFKLDKKIKFCSMCGRRLDK*
>GFKFGFMA_00980 group_22113
MKNFKVVNNIELNRVVGGKIIRLTPYMLYNTKTHKTIPDYGAIWGKAGQTVANGWLQYGPWGSRG*
>GFKFGFMA_01014 group_38821
MLKFKKYLLIGAAVLPAMVGASVLSSSCVDKISNNTKTYENLKFSINKP*
>GFKFGFMA_01030 group_38822
MATLSELNFLEGKVRLIVGPEFLWVNRWKLHPDRVIKLIVIKAVVIITFLIFCFLKL*
>GFKFGFMA_01031 radA_1
MLQNQDVYLTATGGIKLNDPAIDLAMAMAVESSYTDKEISPPDCFVGEVGLTGEVRRVDKIDARVKEAAKVGFKRIFIPRHNMYSGLKDHGIEVIPVSSIP*
>GFKFGFMA_01057 mpa
MNKYTKNQLNQVYKHVLLDICKASEFKVDENIKKEELINLILSRRSDFKESDNTKNLSKPNNNEIKPLLKSPPSKKPMFEDIVGLNKAKEAFIEKIILPFKHKEIFEKFNKKIGGGILLYGLPGTGKTMFAEATSNELNALFIPIKCSDIKTK*
>GFKFGFMA_01058 group_38824
MTKKHKRILLLSTLALPVALVPATMVSCSKKDIEEIKLDMITIAKNQKLNYLQKFESFFKNDDDPDVRNLEVEFNKIIISLKKMDITPDFNMNQFIQEMTKKFSAVANNFLNLKYNKAKLTSEYYISKVKAQLILEQFKNSGILPEKNEFAKILEQELSKVSDPTIKTSEEELKNSIKFLDDLNKKYNEILKKQVMISK*
>GFKFGFMA_01059 nrdE2_1
MNRADKLGGLVSDSVQALHRVARSSDLDCAPSIEKGNKANRAIGLGAMYLHGFLATNHIYSDSPDAVEFTGIFFYTIAYHAFQESNTLAEKHGAL*
>GFKFGFMA_01061 group_38826
MKKANIKCSFFILLAIIFIIAFSLILTSCASTDPRDAHLYIRDDNFYYNSSANVTKVNFQVSFENNSIYKIVKNSITFDLYDNGKFVFQNSFN*
>GFKFGFMA_01095 tsaD_2
MGGWVAANHGLRDRMSAEIAKLTKADQPKVSLPDIKWCGDNAAMIGAAAYNLYNNGHFADLTLTNKRLF*
>GFKFGFMA_01096 group_38828
LQQAVSLDFRINEAKNIRTQKTNETVYQRVNRERANYQAHTIGSNTATIDNPNLMNTVHTDFSPIRIIVDRRVRLLNHLNIKLLTDKLSPTWIFTQNTCLAKTPHN*
>GFKFGFMA_01877 group_8039
MPELANDLALSKKIQSVKASGIRIFDNKVSTIPGIIKLTLGEPDMNTPEHVKTAAIESIRNNDSHYAPQKGKLELRQAISNYLKKASGVVYDPETEIVVTVGATEAINATLFSITNRGDKVAIPTPVFSLYWPVATLADADYVLMNTSEDNFKLTPERLESTLKEESNIKAVILNYPVNPTGVEYTESEIRALAEVIKAHNLYVITDEIYSTLTYGVKHFSIASVIPERAIYISGLSKSHAMTGYRLGYVAGPAKITEQIGKVHGLMVTTTTDSSQAAATEALEHGLDDPEKYRKIYQRRRDFVLDELAKMGMQAVKPQGAFYIFAKIPAKYGKNDMQFALDLAFEAKVGITPGSAFGPGGEGYVRMSYASSDENLHEAMERMKNFLRGKK*
>GFKFGFMA_02246 group_168
MCFFVQTNHTRKELLFLMFKEINLRNHSSLHKIFYSLKELDVSFTSNDEIDIY*
>GFKFGFMA_02300 group_38829
MLKMVDVSSYSPRSFATLSIADIVMTKATQGTHYVNHYCDTDYQHAKKAGKQLGIYHYCEGGNPEKEAQYLYHNTKNYIGEAVPAVDWESNENRSWGDKNWVKRFVTEFHSLSGVWCLIYVQSSALNQVANCAKTCGLWVACYPSMNWKSWNVPNMNVPTSPWKTYTIWQFTGDNMDRNLVNTTVEGWKKLAKGSKTVAKKKPNWVKKSGEFILGEALAIHKEPHIDSPAIAKLSKGSVVKYDATLQGPLRLWLRQPRSNGKCGYIVAKDKYGKALGKFR*
>JPAODIGK_00243 group_38830
MTYNTKTIYPAQEDRDGRKFTTTKQTDIAVELKKNEVLKLYNSYREAEGYEYNVNVTLKVNDETTTNINDPLSWTDEDNVFKVSPKTSTDDAEKLHQLYDTLNDKGYEVEITIKPKAPKSTDMDSENETFATQLSAYPDGTLVTFRLSNEKV*
>JPAODIGK_00244 group_26611
MLSAISNDDLPQFIAKADIISNRRFQKMLWANYYKQRKPQHGIVGFLTSAKDSLLGESFLADNWRGMLDHFIKKIKNYNENLKDNEDSLDDLWQMIQELSINRISYLVSNNIVKKYTYLSVYSYLNYLIDKHKTFDELQVSENAKVKKLVADKEKEPEKAKLGIYTIHKVKGLEFDNVFVIGLTNQDVDDADLELNKALPADYSFDEFKEKINKLAVTKDEQLKDIITKLYSAGVQDSSELYMSFQLQGYDCFPRTDRELKIIYHSYSQLLQNLEEERRLIYVAITRAKKRCYVEKVSDYLESSLIDELEENINFQ*
>JPAODIGK_00483 group_26612
MSKLGNTIFVGATALTASAIGSTLAFQNNTVHADTTNANSTASQTTKSKTVKLVDETGKQLATGTITETDTPNANGGTSKSFSLSKSIPDGYELKDTHDLSQYPDTITLVKKGSQATSTTNTDANKGSQSTNQTTPATNTDVNKGGQSTSQTTPATNTDVNKGGQNTSQTTSTTNTDSNKADKNNATGGTLVEVKATPSADPWADKTAPTSTNISSTAKVKSGDSTNNIFDFKANGNALSNIGRIGYAGEGDETLVTTIKGKDGKTYTLTRTVNVGNNNTSSSSDENTPVAHRVELPDVTIKQHSDYTPFVTQAKTSAGSKDLAAKVTMNGIGTYRMTWRFGDTGFEQLVTVKPVANDTANDSNANNKGTTDNKSTSNTDNNSGQSTSTVDPNTNNGSTTANDSNNKGSNANSTTSNTENNSGQSTSTVDPNANSGSTASNASNNKGSNAVSTTSNTDSTSNKQSTSADSTEKKGADTSTTAKADKSKADNKDKSNANSTNGKTGASELVKGNVSDNRNATKSSENVANAISKGTTKSSNSNGSNSDVKSSPSADNGTSNVKSDQAQSAAASSDGQSQLPQTGVEHSGETNVMLASGVATALAAGVGLAIAGKKKRI*
>JPAODIGK_00659 group_38831
MTIRADTTGILRMYYNQLFTVPTALVFKHSSEHAPTCVGYVVSELVIAHEVLGFQILNGNDIVMLNQPSRSFLPVIIAFIGYV*
>JPAODIGK_00682 group_38832
MSLKELFKSNVFRGNCQIYLVNRFFSQIDFLIFYLIKVGF*
>JPAODIGK_00829 group_6726
MIRLVRWLEDYVLPLASRWGQIRWLVALRDAFVSLMPITMAGSLAVLIKSLIEAAHDHLGWYAFAFAIQPLVAISNLVWRGTFSLFAFFLALALGYQLAKAFEGNRLAASIVALSSFALSIANIAKIKFHGDNVTLHNAFDISQFSTTGLFTAILFGSLGFFIYYACYKARIMLHVTSNLPHAEQAAFDSLLPAMIAIFGVGGINYLFQILTGKYFGNWLLTTIQTPLVKWGQGFGTVIVITLLVQLFWFFGINGIGVLSPILDSIWMTAQNDNITAISNGNIPPYVWVRGSFDVFAWFGGAGGTLMLIVAILMFSKRSDYRTIAKISLAPGIFNIGEPILLGLPVVLNPVYLIPFVLAPLVNVAFSYWVSIMGLVNPVQVAVPSIMPPVIGPFLACNYDWRAIVLSILNMIVTLLIWMPFVKAADKIADTNHPKTFFNPQF*
>JPAODIGK_00841 group_17063
MPQQNMYNAPQQQPEPEPTQPAPQPEPEPQETQAPTPTPQPEPEPQTQETEAPASQPQEDETTSDTVVPADNSKEFAEDDETYQRITSAIKTRDFVERMNQIEIALNTNLKNLPCKRLNLIMLQNGAIQKVNGSIPHDQKFHMNLESGLFFQSFSRVVIGKYMDISLIPRVTPSITKPVKNLNICPESWTKDNKYKDLIIQGNYQYCYYNTDMEKFIESLKRFTFDVMDLGTAKIFELLQIPVMPD*
>JPAODIGK_00859 group_38833
MLRKGNSLDDGLMEGFFGILKRKMFYGFEKTFKTMGELEQAIKEYIHYFNRDRIKTVLKNRLYNCCTET*
>JPAODIGK_00867 group_4129
MSILPSPDQQNEQLFSNSIISFIKKFQVIKLLRKCGFRKEKGISLFSLFLYVLSNVFRDRSLYMQLKTDHFKESFSKKFLLPIYAQRPRQLAPLHHTAFCANH*
>JPAODIGK_00966 group_13580
MPFKQVLEEHGMPQSLSRIGRCIDNGPMEGWQGLIKEMREVLYPKANSYEEMEKAFKASIEYYTRGAS*
>JPAODIGK_00968 group_13581
MPFKQVLEEHGMPQSLSRIGRCIDNGPMEGWQGLIKEMREVLYPKANSYEEMEKAFKASIEYYTRGAS*
>JPAODIGK_00970 group_23472
MNEAVFFNPGDAIASSHDFKEARRSAQIIKAERPTGRQIVIAKNDQSGVYAVYYADHMKQDQQGTAYHIQDKL*
>JPAODIGK_00972 group_38834
MENVDYVSGLKGSYAQKLYDEQLPKGFWVVSGYSNALSQSEMGEYGFKIDLDSNN*
>JPAODIGK_00981 gsiC_2
VKVVNSVEDGVRTARSKGVPESVVFHTHILRNTLLPIPAFVGNTIAGLLGGSRIIEIVFSSPGVGKLYLDSIGQRDYTTLTALILIFGILTLIGNLLSDIIMSIIDPRIRIQ*
>JPAODIGK_00986 group_38836
MCVPGHDQRDYEFAKKFDLKIKKIIECDELPFLGDGIHINSDIANGLDNAGAVKCIFNQLKANNLADEKVSYKVRDWIFSRQRYWGEPFPILFDEENNIYLVKELVELPKIKNIKPSGTTSGPLANVES*
>JPAODIGK_00987 leuS_2
LQLSTFTTRLDTIYGVTAIVISPEHPLLQKITTAKYHDDISNYLKEVKLKNGLERTSLKKDKTGYFTGSYAIHPLTNELIPI*
>JPAODIGK_01008 group_38838
MKYETTKNIEYIFQTYKVINVPYYQREYV*
>JPAODIGK_01009 group_38839
MEYLARITIKYSCVAFKGWQRRQYFVNITGFPESNMK*
>JPAODIGK_01010 group_38840
MKAKVYSYLTNHQSNSYSVSRLLGASGVTSKTDRNGETEYSLNYYTRLRGPDSNSGAHNYLFTHYEENKITNTTNPLLDSVN*
>JPAODIGK_01013 group_6088
MSTISLKNVSFAYDGQDKIFDNLNLNLDSNWKLGLIGRNGRGKTTFMKMLLKQVEYQGTIQSDLEFNYYPQVINNPDNLTIYALQEQFNFEEWELKRELNLLHAKENIIWQPFSTLSGGEQTKILLALCFINQHSFALLDEPTNHLDEDTRNQVAQYLHNKKQGLIVISHDRNFVDKVVDHTLAIEMQKIRLEQGNYTRYEKQKELEDESNIAYNAKLERQIKNLHASQQKMQTFAQRSESNKNAGAKMKGDIRHRSTVYDKGFMGHKAAKKMKLAKNVEARLDKNIEERKGLLKNIEADNDLAMNFVPDHHKHLITAKGVSLAYDKLPLFQPTTFDLMRGHQIVITGKNGIGKSSLFKAITNTFAGTITGKLHSADKISISYLSQIEQSNNLSLKDFAQKHHLNYADFLNILHKLGTERDIFTNSINQMSSGQQKKVYLAKSLLEPANLYLWDEPLNYLDVFNQEQIIQLIKKYHPTMLVIEHDQRFIDELGAQVIHLT*
>JPAODIGK_01016 group_13579
MSRIGRCIDKGPMEGGQGLIKEMREVLYPKANSYEEMEKAFKASIEYYINYDPQERFNGKSAGQVRKEAKNNPENIISYPIKQDKRYKDFWKKIDEKKNQLAQ*
>JPAODIGK_01019 group_23473
MNEAVFFNPGDAIASSHDFKEARRSAQIIKAERPTGRQIVIAKNDQSGVYAVYYADHMKQDQQGTAYHIQDKL*
>JPAODIGK_01031 group_38841
VIATMRSPEKETELTSYQNVFIYPLDVTKPEQISQTVSEVLKKHEVDVLFNNAGYGMKSRFEDMTEEAMQQSLNTNLLGMDPCHQKIYPIFQKKEKWVNFDYYFPCWRNGISSRWYLCSR*
>JPAODIGK_01061 group_299
LTKIAEPKGVIAGVTPVTNPTSTVIFKAMLALKTRNTIIFGFHPQAQKCCVETGKIIRAAAVAAGAPADAVQWIEEPSLDATTDLMTNPGVQTILATGGPGMVKAAYSSGKPAIGVGPGNGPSYIEKTANIDRAVYDIVLSKNFDNGMVCASENSVVVDTEIYDKVKEEFKKWNCYFLNKGEIKKFEEHFIDPRRGTVAGPVAGKSAYEIAKLCGVDVPKTTKVIIAEYKGVGRNFPLSAEKLSPVFTLYRAKNHDDAFKICTDLLNYGGRGHTAGLHSNDKKIIDEFAMKMDACRILVNSPAALGGIGDLYNNMLPSLTLGTGSYGANTFSHNIGAKDLLNIKTVARRRDNMQWVKVPSKTYFEHNAANYLRHMPNVNRFFIVTDEGVADQGFADEVTDIISKRLGQKEYEVFKAVTLDPNTDVIKDGVHRMNIFKPDVVIAIGGGSVMDAAKAMRLFYENPEMSFEEAYQKFLDIRKRVVRFPKINGVQLVCIPTTSGTGSEVSPIAIISDAKTGIKHTLCDYALTPDVSIVDDQFVQTLPKRLIAWSGFEALGHAIESYVSTMATDFTRGWSLEAIKAIFANLKKSYDGDLDARKRMHDAATIAGMAYSNAFLGLEHSIAHTVGSTFDIPSGVSDAIALPQVIRFNAKRPEKLAMWPHYSVYRAESDYAEIARAIGLTGSSDAELIEKLVQKIIDLAESVGIKMAFKDYGVDKAEFDKKVDQLAVEAYGDQNTVTNPSAPLISQISQLMRDCYEGKGIKNK*
>OBGMHPMF_00051 group_17418
MAGGGPTGPALNPARDLGPRIVHAILPIPNKGDSNWDYSWIPVVATTLGAILGIWLYKISFGL*
>OBGMHPMF_00175 group_38842
MKIGEALRKKRLKLGLTQEQMCEGILSRPFYAKVESPGFKIVVQHYVLNKKAMKT*
>OBGMHPMF_00513 group_38843
MNDFTKDFAQALFKPVKINDLLRKELQQAVNN*
>OBGMHPMF_00535 group_38844
MKNDGVNVRLYGTDEKSSKSLTDFINEIDADVKSYSREN*
>OBGMHPMF_00585 group_38845
MNSIVSEIANTRKSEDNYIKRERKIICFFLNLIKEIMALALAKVDNESITKVKAQQVLS*
>OBGMHPMF_00682 group_9660
LFDGKLIYLLKDKLTKEKVLDLMIDDLEKYHYVESDFRDNVYKREDLYSTAIGGGIAIPHPIKYAATQSKVSFARLNEPIKWDDKNMINVIKLRN*
>OBGMHPMF_00758 group_9225
MTLILPKDYHPTLTVRDTEAAIVFIRETFQDKLAEILGLQRMSAPMFVEKKTGLNDNLNGVERPVAFDMKAMPKEDTIEVVHSLAKWKRLALKRYGFGMHEGLYTNMNAIRRDEDLDNFHSIYVDQWDWEKIISKQERNTDTLEVTVMNIFKAIKATEKLVAARYPGSTYRLADHVSFITTQELEDRWPDLSPEEREDKIAKEEKAVFIMKIGDKLKRSGEPHEGRAPAYDDWQFNGDLVFWYEPLNRKIAISSVGISVR*
>OBGMHPMF_00767 nrdF_1
MKKFVFDFLDKLIDLEKKYLHELYDDFDLVDDAIHFSLYNAGKFLQNLGYDSPFTAEETYVSPEVFAQLSAQADENHDFFSGNGSSYVMGTGEETTDDDWDF*
>OBGMHPMF_00804 group_38846
MLKAVQSDQALFYYYYLHVESNVIGFFYYLRRFNWRHAYSNRAATKNKY*
>OBGMHPMF_00898 group_12674
MHNAYYYDKDAKRVGTDKLTRYNSVTVAMNTTTINGKAYYEVIENGKATGKFINADNIDGTKRTLKHNAYVYKTSKKRANKVTLKKGTEVTTYGGTYTFKNGKQYYKIGNNTDKTYVKASNF*
>OBGMHPMF_00899 group_7716
MQQLIIIFKENLKKYEGDTKSKDYMFQAAIAANFYEDLSEHNVCPSILKYKIILYFSNIIDNKNFWCYEDIFYFGLITQLLDARHLHGFSLKLLEYIEKNPIDSKVWNELAINALLNADFSLMKKDLKKAEELYNRLDILEAIDNYAELIIRKKFLESLIRDREIVCVRMNDSLNLFL*
>OBGMHPMF_00908 group_38847
MYGSHYRPAQGSNISKQKIPKVEAYHNRKLNDKFFCVFLDATYLPLRRESFEREAVFIAIGIKPNGHKEVIDYCIDPSENIEAWTEMPQNMKARGLQKVELSLSDGVVGKKTALARTYPKAHFQRCLVHVTRNICAKVRVEDRKSVVEGKRGELGGGRNI*
>OBGMHPMF_00946 group_13481
MKEDLQSSISYAGGRDLNSIKLVDYVIVKDNIFDGDK*
>OBGMHPMF_00953 group_38848
MDNCNLNLYGDENKDIDIEKLNEIRQRLNLTLFCCYIKGEKFQNFTNNISLDVNGNYKKSIIDIINDITWDAIFNLNYNDKKNVDSNSKISDKSKEIKIILAIQQSFLS*
>OBGMHPMF_00954 group_23922
MDETGNAKDAGKAGIGYDVQIYIDVIDPLGSEDEDPTIKPLGYDPDEDSDDLTDQEVSY*
>OBGMHPMF_00955 group_38849
VFAQTFANILALTNFVNCLENENFIPADIIKLLNSYHLVPRYAYFNNNNTRLLIQAGGPAGIDSALITVIDLTIYTIEFKESAAKMSEIDLPKYGEDGKMIVTPK*
>OBGMHPMF_00956 group_38850
MALLQDKSEVNKYADLIKKYSKKFSDVLKDDSSILNDIYNQVANLIPRINLLKNSYIFSLNINNKKFTFLNNNGIVFNLDFILNNIENKENK*
>OBGMHPMF_00971 group_38851
MENNVKRNGREILALLIISPVVSILLITFLILNKFTYNSVEQRYIGIDPQTFKLIYEKYIVVRPRLGLVYFLLSMCLLQISLYITTIVRGYKLPNKIGAILMCTGIFSFVIGYVGSIMVYVEYKKYWCLL*
>OBGMHPMF_00972 group_38852
MQVKNAKKFALATIILAFISLALEIVFIINGLLFKEPEYLKDASLNILILALSIMLELLGILITYITFYIITIVNGFHYKIKVGSILMCVGLVVSIVGIVGAFFVYFDLKRKQLDSEALSNEKPMPKILEET*
>OBGMHPMF_00975 group_38853
MGKLQTEIDAANGWDLDSQLEQAMDALQCPDPDSPVSVCSGGERRRVALCKLLLEAPDLLLLDEPTNHLDAESILWLEQFLH*
>OBGMHPMF_01217 group_9106
MIIHTLRDERFPFFKQHATPIVFLVTFGLAILGTMLPSSSIALSLGLMQLPFSFWGVVLLLEVIYVLLTTLVKHLYLKKEKF*
>OBGMHPMF_01433 group_12436
MMNKKIMYMAGVVLASLSLGAMTAQTVNAATTNPIRQGKKLNLTRKATIFNRKGEKVGHLKKGRVYKILGIKSINA*
>OBGMHPMF_01475 nrdF_2
MSYYDHSQSPVEFAYNDNGKNMRAINWNDIKDDKDLEVWNRVTQNFWLPEKIPVSNDISSWNQLSDDWQQLITRTFTGLTLLDTTQSSVGDVAQIKNSQTDIEQAIYANFAFMVAVHARSYGTIFSTLCTSEQIEEAHEWVVNNDTLQARAKAVIPYYTGNDPLKSKVAAAIMPGFLLYGGFYLPFYLAARGKLPNTADIIRLILRDKVIHNYYSGYKYQLAVKKLAPAKQAEMKKFVFDFLDKLIDLEKKYLHELYDDFDLVDDAIHFSLYNAGKFLQNLGYDSPFTAEETYVSPEVFAQLSAQADENHDFFSGNGSSYVMGTGEETTDDDWDF*
>PILPLIKH_00193 group_23286
MNDFTKDFAQALFNPDKINDLLRKEPQQAGNNLLEAELTALPGKEPHARKG*
>PILPLIKH_00250 group_23309
MIGLNKKNTYRKKNSFMNDFTKDFAQALFNPDKINDLLRKEPQQAGNNLLEAELTALPGKEPHARKG*
>PILPLIKH_00251 group_23287
MNDFTKDFAQALFNPDKINDLLRKEPQQAGNNLLEAELTALPGKEPHARKG*
>PILPLIKH_00254 group_14534
MCLLRIKDLKVNFKDQTVLDFRGHDIEIKSGDKVALIGKNGAGKSTLLNCLLHEVKYTGCIKEKYHQSDIGVVFQENVYFKFLKVYEIFELVWNKPKKLILKSKFIKNFNLASIMNKYISDLSGGEKQRLTIALVFSQNKKIYLLDEINSGLDYDNRHELSKIINNITEEKTVIQISHYFEEVENWANKLIILDRGKMIYFGSLSKFYSINKHDSLIIINDKKSLSRLTQKPLNLYSNKYIVSSSIDERHDITNLLEQQKIDYKVVPQNLYTTYKLALVKHEDR*
>PILPLIKH_00264 group_23288
MNDFTKDFAQALFNPDKINDLLRKEPQQAGNNLLEAELTALPGKEPHARKG*
>PILPLIKH_00280 group_7910
MEIKQVIDFTQTHLKNEKTGHDFYHGERVANLASQMYLVDHADAHEDSRIVAIIKTAGYLHDTIDEKICADPQKVIDEIEELLPQVGFNELEAWDILFTIQHMSFSANIEHHYHLPLSGQYVQDADRLESLGAIGIARAFTYGGKHGNKIYDPEIKPAVLTSHDQYRNHVETTINHFYEKLFHLEDLMNTPAAKKEAERRTAYMRDFVREFMQEWNV*
>PILPLIKH_00341 group_23289
MNDFTKDFAQALFNPDKINDLLRKEPQQAGNNLLEAELTALPGKEPHARKG*
>PILPLIKH_00368 group_23290
MNDFTKDFAQALFNPDKINDLLRKEPQQAGNNLLEAELTALPGKEPHARKG*
>PILPLIKH_00446 group_23310
MIGLNKKNTYRKKNSFMNDFTKDFAQALFNPDKINDLLRKEPQQAGNNLLEAELTALPGKEPHARKG*
>PILPLIKH_00512 group_23291
MNDFTKDFAQALFNPDKINDLLRKEPQQAGNNLLEAELTALPGKEPHARKG*
>PILPLIKH_00546 group_18539
MSQNLKHKILTQEETPKYSFRKYSFGLASALIGLTAFSGGAKGHYCQG*
>PILPLIKH_00568 group_23311
MIGLNKKNTYRKKNSFMNDFTKDFAQALFNPDKINDLLRKEPQQAGNNLLEAELTALPGKEPHARKG*
>PILPLIKH_00575 group_23312
MIGLNKKNTYRKKNSFMNDFTKDFAQALFNPDKINDLLRKEPQQAGNNLLEAELTALPGKEPHARKG*
>PILPLIKH_00621 group_23313
MIGLNKKNTYRKKNSFMNDFTKDFAQALFNPDKINDLLRKEPQQAGNNLLEAELTALPGKEPHARKG*
>PILPLIKH_00663 group_23292
MNDFTKDFAQALFNPDKINDLLRKEPQQAGNNLLEAELTALPGKEPHARKG*
>PILPLIKH_00719 group_23314
MIGLNKKNTYRKKNSFMNDFTKDFAQALFNPDKINDLLRKEPQQAGNNLLEAELTALPGKEPHARKG*
>PILPLIKH_00832 group_23315
MIGLNKKNTYRKKNSFMNDFTKDFAQALFNPDKINDLLRKEPQQAGNNLLEAELTALPGKEPHARKG*
>PILPLIKH_00852 group_23293
MNDFTKDFAQALFNPDKINDLLRKEPQQAGNNLLEAELTALPGKEPHARKG*
>PILPLIKH_00870 group_23294
MNDFTKDFAQALFNPDKINDLLRKEPQQAGNNLLEAELTALPGKEPHARKG*
>PILPLIKH_00925 yvbK_2
MEIKEIKSNKKQYIDLLLLADEQESMIDRYLERGIMYILIDKGKVRSECVITVENGNTVEIKNIATYPEDQGKGYAKHLINFIAKKYQNKYQILQVGTGDSPLTIPFYEKCGFKRSGKIKDFFVKNYDHPIFEAGHQLVDMIYLSKRLN*
>PILPLIKH_00967 group_23295
MNDFTKDFAQALFNPDKINDLLRKEPQQAGNNLLEAELTALPGKEPHARKG*
>PILPLIKH_00968 group_23296
MNDFTKDFAQALFNPDKINDLLRKEPQQAGNNLLEAELTALPGKEPHARKG*
>PILPLIKH_00971 group_23297
MNDFTKDFAQALFNPDKINDLLRKEPQQAGNNLLEAELTALPGKEPHARKG*
>PILPLIKH_01037 group_23298
MNDFTKDFAQALFNPDKINDLLRKEPQQAGNNLLEAELTALPGKEPHARKG*
>PILPLIKH_01057 group_23299
MNDFTKDFAQALFNPDKINDLLRKEPQQAGNNLLEAELTALPGKEPHARKG*
>PILPLIKH_01059 group_38855
MDFYFLQSVQVNFTIGVNVFFVEQVKYSTLIVLRGVLA*
>PILPLIKH_01219 group_23316
MIGLNKKNTYRKKNSFMNDFTKDFAQALFNPDKINDLLRKEPQQAGNNLLEAELTALPGKEPHARKG*
>PILPLIKH_01243 group_23300
MNDFTKDFAQALFNPDKINDLLRKEPQQAGNNLLEAELTALPGKEPHARKG*
>PILPLIKH_01246 group_23301
MNDFTKDFAQALFNPDKINDLLRKEPQQAGNNLLEAELTALPGKEPHARKG*
>PILPLIKH_01315 group_38856
MNDFTNDFAHALFNPDKLNDLLRKELQQAVNNLFEADLTAFLGYDPYARNGWNSGNSRNGAYFRKVDTQFVPI*
>PILPLIKH_01322 group_23302
MNDFTKDFAQALFNPDKINDLLRKEPQQAGNNLLEAELTALPGKEPHARKG*
>PILPLIKH_01328 group_38857
MNDFTNDFAHALFNPDKLNDLLRKELQQAVNNLFEADLTAFLGYDPYARNGWNSGNSRNGAYFRKVDTQFVPI*
>PILPLIKH_01334 group_681
LNYLKLNRFSHHLQVSFSRLNVICRSLYNLYAPDKLTHRKNIDQTKLSDSSILAMLIWQTEIGIESQRRFCKFFVGLSHSRFNRRAKMLLPLIRCIRQAWNQEVKVAGEFLIIDSFPVPVCQPVRNYRVKIFRDIADIGYKATKKVYYYGFKVHALVSDDGYLLDYAVTKASVHDAKETTELMINAHPINHYLLGDEGYLGKDLAAELKGMGYVLWTPYRKNMKGAKKHNNHQLMAIRRTIESDFSLLSYYNAENNRARSLAGFQQRLEIAILAYNMAYCLERFN*
>PILPLIKH_01344 group_38858
MNDFTNDFAHALFNPDKLNDLLRKELQQAVNNLFEADLTAFLGYDPYARNGWNSGNSRNGAYFRKVDTQFVPI*
>PILPLIKH_01467 group_23303
MNDFTKDFAQALFNPDKINDLLRKEPQQAGNNLLEAELTALPGKEPHARKG*
>PILPLIKH_01532 group_23317
MIGLNKKNTYRKKNSFMNDFTKDFAQALFNPDKINDLLRKEPQQAGNNLLEAELTALPGKEPHARKG*
>PILPLIKH_01533 group_23304
MNDFTKDFAQALFNPDKINDLLRKEPQQAGNNLLEAELTALPGKEPHARKG*
>PILPLIKH_01536 group_23318
MIGLNKKNTYRKKNSFMNDFTKDFAQALFNPDKINDLLRKEPQQAGNNLLEAELTALPGKEPHARKG*
>PILPLIKH_01549 group_23305
MNDFTKDFAQALFNPDKINDLLRKEPQQAGNNLLEAELTALPGKEPHARKG*
>PILPLIKH_01576 group_23306
MNDFTKDFAQALFNPDKINDLLRKEPQQAGNNLLEAELTALPGKEPHARKG*
>PILPLIKH_01892 group_23319
MIGLNKKNTYRKKNSFMNDFTKDFAQALFNPDKINDLLRKEPQQAGNNLLEAELTALPGKEPHARKG*
>PILPLIKH_01900 group_8475
MDSLHFTMNQHVKGKHLSFEERVVIRTRLKDGYSIRAIARELGCSPSTISYEVKRCTVSLYHGKQQRYKAEHGQSVYQINRRHCGRKSDFLKKANFISYVIKLFLRTVGHLTFVPIVA*
>PILPLIKH_02129 group_38859
MFSENVNEKLKLDKEMEDKVSATCMDILNGRIKHFIIVGLSDDGNQIQIHHGHGVVLAGLVRDIQREIDQENDHTRNASDFIKMMQKINKQDD*
>PILPLIKH_02173 group_38860
MTIKDWIYLGITVASYIIAVIAGVYARNKAKINRTTRAGQAYDVLGKVATNAVHEVEFLGGTSKEKRQMGYELINQALHYMGINDVTANMIYGALEKAVAAMHLADTEEMEKDPAVAQNVDEKDVVQPVDQLPKPESPAPAEPAKDVTADGK*
>PILPLIKH_02174 group_38861
MASRQLGIDAAAYQGTSMTAYHNAGAKFGIAKLTEGTSYVNPKAHYQIKSLHTNHMYVHAYHFATFGYNANRAKTEAKFFVSRAKAENISKKRFLWLDWESGSGNCVTGGKAASTKAILAFMKVCHDAGYKVGLYSDASLLRTAIDTKKVVKKYGTCIWVASYPTDLAYKPDFSYFPSMDGVAIWQFCDNWKGLNVDGNISLIDLHKETTVAHKTSKPIEKPKPEKKTGVVYAPVINHNPNWMIQLMDIDGHYTGKYIKTNTRWKYFDVKTIKGMKCYKLGTDKQWAPGKFLKVIE*
>PILPLIKH_02243 group_23307
MNDFTKDFAQALFNPDKINDLLRKEPQQAGNNLLEAELTALPGKEPHARKG*
>PILPLIKH_02281 group_23308
MNDFTKDFAQALFNPDKINDLLRKEPQQAGNNLLEAELTALPGKEPHARKG*
>BOPEDMGG_00052 group_500
MQVTFGIDVSKSTSTVCELIGESKNELTITNNRPGFIQLLHELTAFSKHPQIIFEATGVYSRTLQSFLEDYGYDYVILNPLKAKKEMDMGLRHNKTDKTDAYHLALIQRLYHHPINQLQSQTYKQLNALSRFYDQLTADLVMAKNRLHQALQSTFPEIENLFSSAKVKITGK*
>BOPEDMGG_00096 group_38862
MKKNLRIVSAAAAALLAVAPVAASAVSVNADAVSSANNSNLGNNNNGTFTVLPLNNGATVNVKPNISLNTSAYEGVKANISVSFSATVDGTTATSNFTPNASTIELWKNEKDKVTQVTDLQQVTSSNAGATYQVKMTQVGLNFGSQNANKKVTLTFPEGDMFKTADTSLAQSHEVQLDKNGTTTLPEVVMNVTAKNFANPTVVTWLNGTTSAPVTAGNITLYAGSDAGKMNVAQVVAEARKNYVAMGAKVADPTNNIKEALKAMNIDVDARGWFVAPKSFTFNLTAKSDVNDATATLPVTVNVPNGKDTTVPSQSKTVMHNAYFYDKNGKRVGSDKVTRYNSATVAMSTTTIKGKAYYEVIENGKATGKFINAANIDGTKRTLKHNAYVYKSSKKRANKVVLKKGTEVTTYGGAYTFKNGKQYYKIGNNTDKTYVKASNF*
>BOPEDMGG_00103 slpA_3
MKKNLRIVSAAAAALLAVAPVAASAVSVNAADSTATTTAKATDYTNINLGGSAVSNNENQVDVTPALTLNGTKGNIKASLTGSITASFGGKSFTANLTGTEQNNVTINGNAAKDELANVNAGDTVTVSVANVGFNFGSENKGKKVTFKSSNSNVTFASSNSNAQVSADGKTVTATLDQNGTVSGLTVVERLVAYDATNTNDVVFYNIATGQPVNSGDAMVLADSNKQLNVAAILPAVKSNFTATQRVTVAQGNGNGTYSQDQINTVKINTTTPEIKDQLEKAGIKIDANGNFTAPHSFKVTVKATSDVNGKSKELPVTFTVANVAEPTVASQSKMIMHNAYYYKEDGTTRANNDKAKRYESVTVAMSTKKIGDKNFYEVIKDGKATSMYINADNIDGTKRTLKHNAYVYKTSKKRANKVVLKKGEEVTTYGGTYTFKNGKQYYKIGNDTKKTYVKASNF*
>BOPEDMGG_00168 group_38863
LVRPTEDKDSYDPHGPKNPDDRVPVKDPDHLTDGEKNDVKDEIGKENPDLPKGTEVDVDDKGNATIKYPDGSQDTIPGDQLVQGQKGDTTDAGNITPTVPGDKVTVKDPSHLTDDEKNQVKNNVDNANKDKFPDGTKITVSDDGTTTVTYPDGSKDVIAGTDLIIAAKSEDVLGSKYHSHKNGSNSSQADRVKGASTANGSIAKRW*
>BOPEDMGG_00182 group_26614
MEKILKIGEAAKMLGVQVHTLQVWDKTGKLKAHRTPTNQRFYYESEIRKVIGLPTEPPIKRINVAYARVSSHGQKNDLARQLEYIKNFAQGNQIPLDREITDIGSGLNYKRSKWNNLLEDVENKKIANIYITYRDRFVRFGFDWFERFCKRHGTNIVVLNDVDTSPDKELVSDLTSIIHVFSCRLYGLRRYEKKIENDKHLKGDENKNDKDSD*
>BOPEDMGG_00183 group_38864
MTRIVTRTYRLYPDKTMKIVLDQLCDYRRCCWNQALELWNDLYDDRRILPFYAYRFVPNKNGIKEEKINLKTMPNWRLVRNMMVEQKQDWQYQYSAHLLQLAVQDLGKAWQAFFDKSQARQGKPGFKSKKLPKQGFKSDQAKLKDGLLYLEKSREYKGEWHPIKFKGRILSDKFGVLSITRKNDKYYLSIPFKVEDAKPWPKSGKYTAVDVNVGHFNYTEGKQLVLPKSLTKSYKKIAFYQRMLAKKRTVNGLIKGTQSNRYAKARAKLQREYEKCANIQKDLMHKFTIKLVKDYDKIVIEELSVKDMLMSHAASKGVHRSMFGTFRQLLAYKCEWYGKELIVANKLYPSTQRCANCGFVKKGDEKITLQGNQKHGTKHNEYVCYKCGYKNDRDQNAVKNLYALIEHPELNKAA*
>BOPEDMGG_00312 group_17588
LVTGEEKATWTKSQKFAEVASPEIPGYTPDQAVVPAVEVAHGDNDVVRTVTYSKNIEPQEPTTPTDNPDTPTDIPDNPVTPKAPEEPQQPATPDDNLDVVRPHSDNSPQKKQDSKQTNKTTEVNKTVKRSSTVKPKATATTKRNGTKVQLATKDASKQSNPKAVVNSTSMTVVNNKGEKKAETLPQTGEKDNKLGILGLLTLSLASLFGFSEKKKKED*
>BOPEDMGG_00314 group_38865
MKQDKKLLIGYAISGFGDQFYTFAIPLLLLTRSRSAILMGLLTAMEYLPTALFGLVIGSIFDKYSRKKIMFFSLIMQAILILIIPLLILHDFPIALVLFMIFLIGTFDLMSWTGYQILISESVSENELSRISGTVGLISSIQKTFGPGIAAIIVNLFNYLGGFILDSISFGYLTYVVKDIETTNNENNVQSKKSIRQTLSQGLKFILKEHDIKWLIISFFAANVGFQVVIPMLTFLLKVQTRASINEISIFFTVSSIASILGNFVYLRFSKKIKLGTQLIVIGLIITVGFTTMLAIKSLLIFTIGYAIVSFGSVWAQANFFTIIQSKTPDQYKGMVTATSTSLTRITGPLMAALSGLLVKISPSLIFFAAIICLVLSVLITLISGLGTLKYLNKQ*
>BOPEDMGG_00315 group_38866
LLQLLKLVRKSSHFFEPVAQSAGGAASATGWNEGKANVPTQSAATLGDSNPGMHLTIGILAALLQREHTGEGTFVYQSMQDAVLNLCRIKLRNQIMLDNLGAFPHYAVYPNWKWGKAIPRAENTEGGQVIGWTYKAKGWETNPNAYVYIVIQNSDKSWAAIANTMGHPEWITNPRFDGWHNRQLHKEEIYPLIESYTKQYDKYELTKKLGAAGIPVGPVLDWHEIENGPDLNKDGTIVTIDQGGNRGKFKTIGLPFSLANYKPDYKHAPDLGENNREILESLGYDADQINKLVDEGVISKVQGPKNPRVEVIKGE*
>BOPEDMGG_00344 group_38867
MDNRPIGLLDSGLGGLSVAKKVIEKLPNESTVFIGDNAHMPYGDRTKEEVIELTRKSVKFLLSQNVKLIIFACNTATAAAMSTIQEEIDPQIIGVIQSGSLAAARTTKNKKVAVVATNVTVNSHAYAKEIHFRDPEIQVTELAAPKLAPLVEAQKDHATNLAVVKESLAPLEGKDFDTLIMGCTHYPLIQTEFEEAVDNKKVTILDPADQVAQYTFNVMRRDGLFSDENQPAVHEYYTTGDPTSFDRLARTFMDDDTLTSKHVDTENE*
>BOPEDMGG_00345 group_38868
MTREILFATGNQGKAKELKEAFKQAGVDVEIKTNADLDNPLHPIESGRTFEANAKIKAHELAEFSGLPTVADDSGLMVDALNGEPGVRSARYAGEAHNDAKNNAKLLAELGGVPEEKRTAKFWTTIVVSMPGEFDKDLVVSGTCAGRILAAPRGEDGFGYDPLFYIPEKGKTFAQMTTDEKNEISHRGRAIQKLLKELPSWLEQFD*
>BOPEDMGG_00413 group_38869
MNNICILLIIIFFLASFFVEFYFKKRRNNALNKLLKLLYEKKFKEFDSYVAQLQNKKIVPLYNLEFLKFNSYVLRQNHFKEKVCFDKIASMHLTDRQRFDFFIRAFSVYIENKNKVLAKKSLKQIDSIKNKAETKKNLHMIYDVVILNDTSYLPMLLARVPKENKQAKLSDYYLIRHIYKLKKDIKNENKYFNLLSETAKNLKKKA*
>BOPEDMGG_00414 group_38870
LNNYFKEPLYKQLENIITNKIAKKEYLPGQRLPGTRQIAKKYAINRLTVNRAIDELVNDGILIKKPSSGTFVRKESENNQLSFSLDFANNGISSILREHGISVENKVIGQKVFKSNSYLDTKLELDESELIFGLHRLRSIRNVPFALEYNYLPLKFFPDIKLSDFRYVGLYDYINSKGIKIHNTYKRVQLIKTPANQAKLLKIKKDALIYMIQYSSIDELDNLVEYTESYLRPDEVHLQFEVDFE*
>BOPEDMGG_00415 group_38871
MLIYKDKLIAMDMKYYFFLKQMNIGDTLPSERSLSQKYHASRSTIHQALILLESEGIIQKRNRKYCLTYSKFDVNTSIILNQKNDPRIKSNILHIKEIEANKNISNLFEIPLGNRVLEITFFDKYESEAFPFKLSTLRISIDFLNTFNIKKIKLNMLSSIFKEKIVSELQNIKLTHASPAAKDILHLPSKNTIVVRNSLFLSKSKKKVISLEEETIPSHCLISGADSSIFRKMHNFLE*
>BOPEDMGG_00416 group_38872
MIKLVRVDHRLLHGQVAVSWFNALDANTIFVVNDEVAKDEFRKDAIRLAKPSNAKLVMQSVDKAVTSINSGITDKYAMLVVVGNVADAVRLINGTNNAIKSLNLGGTRPGENKKAYSATINLTDKEHEELIAIEKQGVEVYIQQVPNDTKKKLD*
>BOPEDMGG_00417 group_38873
MTPFIIALLLALTAMLANGEYFLGSSMLSRPLVTCTIAGLIMGNIKAGIIMGATLELAFIGSFSIGASIPPEIISGSILGTAFAIGAGKSTAVAVTLGIPIASLVLVIKNLCFVFILPLFVHKADKYAEKADTHGVSKMNILGGFFSINLPIGLVVFFSYLAGSPFIKALLATIPKFIIDGLGIATGLLPAYGFALLLKMMINKKNIPFFILGFILVVYMKVSVTGVAIIAACLALILTGYSAFHDKNKMIATPNNNTTANNKSSQGDINYEDEEF*
>BOPEDMGG_00418 group_38874
MKMKSSKVLTKKDLMKVFWRSFTMEWAWNYERQMNLGYAYSMVPALRKIYKNSKEKMSSALKRHLEFFNVTPWISTFPIGISIAMEEQNAKDEDFDTKSINDIKVALMGPLSGIGDSIFWGTLRVIATGIGTSLAIHGNILGPILFLLIFNIPALLARYYGLFWGYNLGASFIEKVQKTGLMDKLTYGASVIGLMVIGAMASTLVTINLPMKLGTTKDAPTVQSLFDGIVPGILPILFTVLIYYLDKKGWKAQYILLLMAVIGILGAFTGFMKA*
>BOPEDMGG_00419 group_38875
MKSIEDYVKLEPEIFKQIIYKRKELIKDFLMKVNNKDFDDVVIFATGSSSNAAYTVQPFLSKILRKPVYIFEPSLVLGATPIFSNKTLYLAISEGGHSRSIEKIIELLQAQTKLVWLITSNLNSPVGKVANNKLFLGMKEEMPYVSAGFSSEVLFLILLALEFSKAQGVTPVGEYNTYQSDIEKFLVELPKCINQADLYVNKNKAYLSEKKRFIFIGYGATYGIAREAETKITETFGHSAWGKELEEYMHGPYLGLMSNDFICFIDGKGVLQEREQKLGKFLKEHVKDVCLFTTDSNLKFNQDLDFKFESDLSQTLSALLLVIPIHLLAFQLSKIKGISLVTSRYPDFDKLTHSKI*
>BOPEDMGG_00420 group_38876
MIKFDEQKLRDNLAGGVNLREEINKVIDSLWGKFDKVCWLGIGGTYASAMQAQVRIKEKSAFESFVENAASYYTTGNKRIDDKTLVVMSSVSGTTEEMIKAAKLCKAHNARVFGFIDKTNSPLAELVDYRISYPQDEQLKFFMVADRISYLNKEFDEYDELYKEVDRYFADGIIDVYKQADNFAAGFAERHHDDKLHYFVGAGTQWGATYSYAMCYWEEQHWLRTRAIEAQEFFHGMFEVVDRDTPVTVYITEDSQRSLSLRVADFLPKICGNYDIIDARDYKMPGFSDKFRGFLSPFILHAVNERIDAHIEHINRHPMDIRRYYRKLKY*
>BOPEDMGG_00421 group_38877
MKNFIICTHGPTADAMLSSVKMIAGDQPHIKSICFKDGEDLKQLKEDLQAACKKFKNEDIGFLVDVQGGTPFNTIIQMINQYPNSYLMTGVNVPMLLEIAVNQGDELSVDHLEKTTIDAIKHFDRLLTNNNEDEEF*
>BOPEDMGG_00423 group_18927
MKKVLAVNSGSSSYKFKLFSLPDEKVIAKGMAIGLDSMALPFVLPWQMAVSI*
>BOPEDMGG_00424 group_18926
LADGSKHLKKVAIPDQETAVSILIDDLKKYHAVESLDEIIGVGHRVVNGGEYFKDSTVIDQEKLQKIRDLSDFAPLHNPAEAREIEAFMNVLPDVPQVAVSDTSFHETLDPVHYLYSIPYEYYEKYRARKYGAHGTSVHYVTLKTAKMLHKDSSELKMIICHLGSGSSITAVKNGKSFDTSMGFSPLSGITMGTRSGDIDPSLLQHLMHKTGMSIDEMINVLNKKSGLLGISGISSDMRDLKYNKAPRAVLARQIFLNRIVRYIGSFIAEMGGTDVIVLTAGVGEADVGMRKAIMDAFKFMGVVPDYEANEHNGQHAITKPGSTIKFLVVPTNEELMIAREVVRLTKCSTLANKN*
>BOPEDMGG_00429 group_16057
MNREGYSFIPKYINAFWVNNPLFLEESYMPGKTLDEIIRNDLKERKQVMSNFKNILLIIHKLHKFDDYIIHDISPANIIFYNKRFYLIDFESFSKSEVKVSTLYGTRGFFDNDYDMNDQTIDYFALARVYYFLRNAKEYRQLSEKRQSFQLTDSEIQKNLWFKKCMNHSYKNDEDWLVDYEKYVGIKQ*
>BOPEDMGG_00539 group_17428
MESQIIFGIDVSSKSSTVCVVNDRIKQGESFRISNDSFGYQKLYEQLNQYLITPLVVFEATGVYSLSLQAFLEDYHIKYLKLNPLKAKKLMDNNLRHNKTDKVDAYRLALIQFNAPQKLRDPQPREYHELQNASRYYEELTRSIVTTKNQLHRNLQSTFPQIEEILSHPSGRIYWALVSLFPHAGYVLEKNETQVTQMLNSISGIGQQRARYLTTRLYAFAREAYPYDSKDSIIVRAIQRNISNLFSLQQERDYVINYMEKLAKAVNARALSIYLSIPGVARITAVRLVAELGDLRRFSTSAQIDAFVGIDPGRYQSGEKDSSLGITKHGNHIARKILYRVIIQMETVKATQPCHITDYYDKKKRSSNSQGYKKIAIASVHKLIRTMFALIKHDQLYDYNIATENKRL*
>BOPEDMGG_00731 group_38878
MNKRVKITSFAAAALATVFLVGTNSHSIVKADATGDTSNSKVEKRQNSSSTGENQNSQSDATGEDNSHNSSGKQQHWDDDDDNAPIPDEKIKNPPVPDDVKAEAKELTVRYKKDVTNINWKTNLTEDDVDDYVSSNTLYYAGGEKINAHGNFSSYGRFNTSDSRQKEIDDPNHVSVKLMPGDTYYIQPMVYDGLQPNTWYKWKYYEYDFNDDNTGLDVTHEFDVNGLLSSYNDSPELEKELSKRIAFDDDTHYIYQRTGEDGSLPSTIDYDDPDFPDYLSNDSFGPILAIHITQNEGGADIPYSDDNDYVHTYDHHPKNNNVDNEVPNIDSASDSNFNKNSSVDSSDNSSFEDDSNTVNQLIDPDKLVENQDNESGSVSAENEKENNDTENIVKNVPLMFKKVATIYDSNGNPVVSKGSYITASKYTYLNALDGGKKVNINGQYYYRVGKNKYVKVLDTVKRNTRRINYKARIIIKKGKKLRLVNYLNNKISKFLTKPKSVKLDRKRKIGDTTIYHIKGTKYWIRAKNVKLA*
>BOPEDMGG_00740 group_10948
MLVFFTIPANYRGVWYSDDSKMELTAHSMVADGDETELHHQSANFSEKQRQNRDIQNKTMHIAAANMTNINGFSGIYIAGWCQNAGEKTVYALHQEKGQPVLLIIGTGGGLHDIMWRSPQLAKKYAHTKFADLRKLGGIELN*
>BOPEDMGG_00742 group_38879
MRYYASKMDQRYTLKKGSTYRNLKQSFVIFLCMFDPQGTHRIRNSYHLYEDSDKSDRLNDGLTKIIINAKGVPIKVLTLIMKT*
>BOPEDMGG_00751 group_38880
MDVDELGKQIRERNSKDKNFFQNLIQEAKNDIESNKKSIALNWIALVFSMISVILNILQITVQHQKGWMTVLLIILLLVVVICAAIEIVKDKRDNDSSRKAIEEYKEQLAKLNE*
>BOPEDMGG_00752 group_38881
LAINNFDQKVLKTKKKLTQNEISVLQFIHQHPNDINQTTISDLAKKTNFSSSFISKLVKKIGYSSFAEMRLDIKSSIVKKAESEEYDILENQNTDITKTNSLLLQMNFEPINQLFDSASAIYVYGTGHSQNNYMRELSRNLMALVKVPVIFLSGQSEFQSVIYTADQSSCFIIASTTGETKVLIDAIKVLNLAQVPIVSFTKFSDNALSSLATYNLFYYLTPIHNPSMNRDIRSYLPLAYVVDFVIREYVNHLSK*
>BOPEDMGG_00753 group_38882
MNAKKTKFALKLQTIMEKFAANKILSSISNGMIRLLPVTMVGSICAIFQNIAFSGYQNFLKQSGLGNVLSAGVALSTNLISMYVLVSLAYEYAGKLKGNRINAVIMAIMSFFMLTPIGNFTVKKVTISGLDLSYLGAKGMFVAMVVSLAITYFYCKLEKNKKLTIKMPDSVPPAVSTSFTALIPAIIIGAVVLTIRFGFTLTPWGDIHTMLYTLIQVPLEHLGRSIWTLLLLLFLSEVLWFFGIHGSMATSAITYTLYQPLELQNLAAFSAGHALPNIITLSFVDVFKGSRHLALAVLLLWICHSRHMKSVGKVAVVPALFGISEPMKFGIPMILNPVLFLPMTLTPVVNVAIAYFATYLNLIPRMTGIRIPWNFIIVSGFLAGDWRTAVLQVITFIIDLVMYYPFVKFLDKQMQERELNGVVEAEK*
>BOPEDMGG_00754 group_38883
MMIIPSYDQDYLIKLTGTFNTRDLGGYLTESGKMIKKRRLIRSDDLFKLTSKDISILSNVYHLNTIIDFRNSNERRKRPDKIIPGAKYYVLTPDDETAVIASSSLNDDRKKIDRLLKLNREGKLKIDKNGLKNGMINFVKEKRSQRLYRKMLDLCIARNDAVVLEHCRGGKDRTGYGTALILLALGVDQEIVVQDYLMTAHYNKERNERRMNEYRQYTQDQAILDYLASAMETREDVIRAGLNEMKRLAGTPVNYIEQVLGFDSEKIAYMRQMYLE*
>BOPEDMGG_00755 group_38884
MGIIDKRAEMAKEHIRLMKDKYTKETKFSIKQSKIYSPNSIFPKTNTDHFANLSFKNLNSAHAANELKNNHPHAKTAILNFADYLIPGGLFLDGAAAQEEVLCHESNLYLVLTAFNEFYQWNRKHADHHLYKNRAIYSPDIIFTNLDGSLVNKFDVITCAAPNYNSASFYDISYKTACNTLKNRMYFVKDIAEENHVDNLILGAWGAGAFGFHGNEVAKMWHQVWSEPSSVNNVCFAVIEHISTDNVVIFKSEFS*
>BOPEDMGG_00756 group_38885
MQTDNEKYNKTVRPNTAFLNELKNKLPEFFAKDGSFDLDKFKTQLKEKNINELSEGYQLDFIGKDYARRQAGEMPSTVIVPDEKQNRGGGAHSKNLFFTGDNLEVLRHLQTAYANKVDMIYIDPPYNTGQDDFAYPDNFEYTDDQLEDMFGLDDDQLTRLKSIQGKSSHSAWLTFMYPRLQLAKHLLKRDGVIFIAIDDNEDSNLKEICDEIFGENNFLAQVVWERAYAPINLKKNFSPSHDYMLVYGRDANIIETNGIMRSNEADDRYSNPDNDPRGVWQSDNLSVGPAIEKNIYPVTTPSGRVVEPPAGRSWRLSQNAFRERLADNRIWFGSDGNGVPRLKRFKSELRKTGITPMTIWKYKEVGHSQEATQYLQKLMGGKKYFAYPKPVKLVQRAIQLYSDENSIIMDFFAGSATTAEAVIRQNIDDQGHRKFIMVQLPEKTYHINKDGKQVPTKGGRTAFEDGFMSVDEIARERIRRAAEKIEDDNELTLPEDFDGSFKHYRVVKPTKQTLENIDDFDPNNTDLFTNMVEGFSSKSLNIPGDASGEETILTTWLAQDGYPFDVNIQEIKFGNYHAHMVDNRLYIINEGWNSTQTKELLNQLGTNELDLQTVVLFGYSFNILDLRELENGLKQLDSKVTLIKRY*
>BOPEDMGG_00757 group_38886
MKIKLETLQHQTDALAAIDKAFYGMDQLTKDPNANYIYANPLIKYRYNDKANIDIKMETGTGKTYVYTRMMYDLHQKYGLFKFVIAVPSPSIKEGTRNFITSNYAKQHFGEFYENTRIQLNVINAGDFSARSGRRNFPAQLSEFVEATRQNVNQIEVLLVNQGMLHSKSMHRDDYDQTLLGGETSPIKAIAATRPVVIIDEPQRFPRGKKFYEDIEEIKPQFIVRFGATFPETTTGRGKNKVTKIDYYRGEPQFNLDAVDSFNQGLVKGIDIDYPDMPEEQADNLYKVKSVKAKELVLTQNGKEYPINVGENLADVDSGFEGNITYTGGTNHELSNGLALSKDMKLIPGTFAQNYQDEIISQALDCHFKAEQENFLRPNFGNNAPKIKTLSLFFIDSITSFRGENNSKGWLAQHFEDILTKKLKKLIEHYELAIDDREKEYLSFLQATLHSLRSEHQNVYAGYFSEDRGSSDEDIQAEVEDILSNKEKLLSFKDENGKWLTRRFLFSKWTLREGWDNPNVYTIAKLRTSGSEISKIQEVGRGLRLPVDETGHRLNQDEWQSRLSFLIGYDEKDFAQKLVGEINDDSPIKLNQEELTDDMIKLIVKARQNSDPKFDEDQLLNDLDKRNVITRSNKFKNDVQLNGKTMPGYEALCQLYPELEQQTRVAKDRVRDKNSKDNTTVKLRKQNWQQLKSLWLQLAKRQMIKFDLSVNKDAEMVARNVFNDSDNKIFVLQRPQIIHQEIDTASGEAMVRETSADYSAEYLTMNYGKFLKILAKETDLSVNLLNNLMIKAIKRLRNNANYINEKTLGNLIRTFNKQFNERIKTSYSYEPLNFSASTSIYNTKKQNFVNSVPASVLGIYQSDSTSDEKYLYDRPPLRYDSADPELKILQRSYGPKISVFGKLPKQAIKIPRFDNGTTTPDFIFRIEHGNKPIYLVIETKAENMRLGDEEIRIIQQKYFNQLKESGVYYRMATSEQEVHDLINKLENGELN*
>BOPEDMGG_00860 group_6469
MDSLHSTMNHHIKGKHLSFEERVIIQLRLKDGYSLRAIARELNCSPSTISYEVKRGTVELYHGKVKRYKATQGHDAYQAHRKNCGRKSDFLRKTQFMRYVHKHFFKDGWSLDVCSNRATAVGAFSSRDVVCTKTLYNYVDQGLLDIHNYDLPENYCNLRKRKSQFLFFFCSDTRKHKIKM*
>BOPEDMGG_00866 group_12431
MFTRSSKWNVKSIILVALIGIIMGGHLYLWLQ*
>BOPEDMGG_00867 ykoE_2
LGSLWGVIYTYGFNNLYNVVKLSFLPTGYAPVVDNIFTGLWYMAAQLAMYFVPTQGSGMIGELLAAIVEMAIGGQWGALTIFEGLIQGATNEIGFFPKKERYERFSWKSVLTGAFFANLGGFIPSYFLFGWSHYSAGLQVAMFITSMISALLFDGVLVKLITNLFDKTLAPKTE*
>BOPEDMGG_00868 group_38888
MLFNKHAETKQRFGIRKLTIGATSVLLSTLFLTINNSQKAQAATAENVSSTSNNSNLGQEDSKTASEQNVTDQNTDNTQNPSTNQNRGGTTDTTNGVEKTSATSDTAENTAKNTATTDTDTNKEITDKPLKDNGQDKAKAAVKKMVAAKKVAANNMKLTAQPAARTSTPVLSQDSHDKNMNLSINSPELSNKTYDPEVITLNATNVHAGDKIVIKVKKGSAYDLKGDNLPVGTVTHHDQGDYRVYELNITATGGKLAYKIIATKYNNYWGQPAPMPDTGVTDKDIQWSINGQDQAPLSFKQTIIPQLTADTVYIASSNGLAYGAPSNTIKQVIPNQDYNFGYILRENNGITQDGSFPSMNIHSAVNYGSTITIPVPENFLLNHDATIKANTELGLIDKGNADSQITITQAGIGQDIIITVPKGKGQQGSYGAQAYALTGKFVYDKDKLPEHDTTVAAKGHSFVDQTYTADGQKIHADGGIFKVTIAGSDDHPEIGSLDISAKGAINSNELVLDSNPTNDPKVVNWFAYKNNNDDIKDAKIQLNLADGLYVTGIKTPKDLGTIYNNIGNIKSYTYEITLTNGKKVTGTVTAGETVSSTDNVGIRSIIFTPDTKTIGRNTKTDGLPYVVKISDQTANLSQNLFIAYGNLNDTYDDGTTKVKVNDKLTSSITIFGSNFKSKPDGTKVVSYTASDTQTIIDPPEPTASLGTWTYQPHTNPGQQSAGEISLNGGGSGNYSYIYEPIFYYVVPGNAVFSGNSVDRLNKNGNQSPSPIVTSYLVNGHQIVKVDYTGTNYQYNTATGANDSLHLDNANNQTGKTLPWEIYIYSKDIKIVTSGAKGQFLTASDAEKSGSSLKLDPNKFYYIGGGNWTTATASAMVMADSANGNKNNGLYFQQASSDDKGTNQMSFRVNVVNYDTQSDLRDAVGFVNLPTIGYNNSTLNFSLSGPVDANDQTVLYSTTTTDLPTDLHTKTPSTDNFLTEDQVKEKIAKGEMSWSDIKSIAIKYDTVKANTATKDIYIHGIDKNIAQDAGKVGKLAWGLYGGNGMPPLVNKNASKITVSGTSTIDVRLHYKDPDKKDQYINVPSMSKTYKDNDNDHPMNESDFSQYSIPTELIPKGYELVLKDGQAVKSIINNGGKTWTTDAPDGSAQFGKTVIYNFDHDTVQFELTPKIDNATQSIKHVVHFVTNDSSAHQLFDDQAVDVTVTQATNEVTGQKTYAASYMENRKKVDLSVTKLDDGQISITFPAATIPSSKEYYVVDNTEDQANALTHTFTFTANSNSTIENFVKYAPVKQELQVQVYDDDSKTTLDTTDTGATVDFIGNSNAAFPTDDLQTNLDKLKTYYEGKNYIVTLPSASGNFDDTDNGPDKDKKVQVIEVHLTHAKDVKTEQVNAVRNVTYSGAGDLTPAEKTDTAQNVFSRTVTTDLVTDIVTRSQWTGSHTFAGIDTPSVAGYHADKALAGNIEVTADKLNNADEATLADWMKNGVVVSDHVTYAPDHQELKIRVHDDTTDSELSPVTAQSELKEHGTTIAISADGHTDEPTPADFSNNIDELKKYYESKGYKIVSTSEVPAKFDNTSNGDSLTDKTPQYVDIHLEHALKLEKESKEITRTINFYDQDKNQLIQDANPNLPQYQQTVTQIVKFDRYIVRDEVTGQIIGYATPSQVTFNNGKAQLAQKDGYTHATGESSDKTAGFVSPANYDKYNSYNNYDLSRYGYEAPTDVDGNSYSQVAAATPKPTDSNSVVNVYYREKVVTVTVDNPPTPGTPIAPGSDVRYPKNDWNKQTATSESTRIIHYIYDKNTFVNGTNVSDQPVPGLHDIKQTVTYAQSATINLVTGEVHYQGYWEPYSSSTTNQKGEVTTTKDSDIYDEVSSPNYKTNPELKGYTPHQEIVNAAKATHGANAGDVFVRYVANNSLVQVEYVDKDTGDTLKVDKKTGKSGETFTYSTADLIKEYEKQGYELDHDGYTLNDGHLNQLTFDSYDDVPYGQYPAEIKQKWTVSLNHKTITVTSDQPKDSTEKITTPDGYDHNYPSGVGQNDLNNTVKRTISFIYTDKPAGHNQAFPSVDQDVSYKREATIDLVKLAKGDKDAVTYSNWEPAEAGKESFTKNPVPVIPTYVADYEVVPSQDVPKDKTGKAENGQNVVVRYSPVGHIIPVYKHGKPIPKAPNPSYNNDFKDPTRITNTPVPEIPGYHAEISEVTPDPDNPGKDTEVVYVKNKQTIDLTYVDTTTNKTLTTQTNVAQGDSDSAIPASVTDTLNATTQSYLDKGYVIDTSKPQATVPANFDSSSQNPDGTDAVHQVVTVYLKHGKETITANDPKNPGDPINEKDPNGAKYPKDVDKSNLTISSKNIVHYEGAGNDTPKDVVRTDDSTLTRTVTIDKVTGEVLETSKWTGKKEYDDVDTRVVNGYYADTKAAGASKVTTDDVSRAKDGVITNETTVTYHPMGKIIPVDKNGNPIPGSKTPIFNNDPNDPTKATTTDSPIIPGYHLDNPDESSITPDDPGKDRKVVYVADTQNLVVQVFDKDSKTSDQPLDTTKTGATVEFTGDSFTNFPTDIATNIDALIKYYEARGYKVKTKPSPDELSAKFDGDKDITQYLKLVLTHDTEIVTGENPKTPGTPINPDDPDSPTYGEETSREHLVIKSVDVIEYEGAGDKTPETNTRTNDATLIKNVTIDKVTGEVIATGEWTGKFIYKPIKTPKIDGYTVSLENAGGTAISSGDANEAVAGVITRKVKVVYTPEKQELQLKVYDQDLDKYLGKTDSFYGLTDQEVGEDPQTRLDELKKQFAEWGFDIVEVPKLAKNYDNTENGTSDQDNKPQVFVLVVKHHIETVTPDDPKTPEDKIPNTNQNYPSGLTETDLSKTITRTIIVHMPDGSTKEIKQEVVYTRTATVDSVTKEVKYTDWTSKNSNWPEYQSPDVPGYTVDIEKVELAKVPVDGHDVTVEINYTADPVPDEPVNPSNPGNPGTTTPDQPQQPGKPTDPTKPSEPNKPSKPGRPTNPNHPTKPTKPVTPAKPDQTHDQHSKVNGETDLNGFVDGISDEKAGAVAGASDNAQAGAKKLPQTSGESGWQASLLGMGLFFISLFGFKKKKEDE*
>BOPEDMGG_00869 group_38889
MNNEEVSLNEHFIWTQKRIKELNQDRRTDIMDYEMKMMDREIYGREIGEKVGEKRGKEIATHAGVKKLIATIMKFSTDSTIIFDTVKEQYGEYFSDDELKQFIAEAKTDSLQEA*
>BOPEDMGG_00977 group_23320
MKKKIKYTLALVASIGCGVLLSFASYLQIHDHIYKGLFWNGLLIIFLLFSSSIYLKKLIKGSDNNQTETINPEILSIEQNAKIKTMTIIESITFWCGMILMVYASSQLKEDPQFSYVLFAIAGTLTLIWLLSSVIEIFYILKYGKQLDETES*
>BOPEDMGG_00979 group_26670
MTKVELTRFRIRKGKEAKAQEWMDFLNEHHDDTVATMAGEKMYVESVFKEENPDGYTYFYWYSVQGEGGNAVEESESYIDKKHLEYWDECIDMGYKPVDMKLEESLVAPAVEKVIKGK*
>BOPEDMGG_00981 group_38890
MYSNLLPITTAINPRELGGLTGLNNRKIQMHRLLRTGDLSKMSLKDRQLLKDYGVVKIIDLRSKSESISHPDPQIDGIQNISLPLSSEEGTLGGENNLKQEAKSYNENPHAAFKMMCDHYRDHVIAAHDQETVRQVLKILSETEKGAVIFHCTEGKDRTGFVALFVLYILGVDLEVIRQDYLASNEILTEYRAARDKEFQEAGKGLTFRANMRVLSSASDSLFDTILLTIEKEYGDFETYVRDVLNVTSELEDKLRELYLEK*
>BOPEDMGG_01051 group_26615
MENNLKVAKVKYSVSQMTSAFIILLAIYIFRSRILFFLKGNNGNLIRSIVAFVISLICSYFAYNYAYRF*
>BOPEDMGG_01053 group_38891
MKTNTLDFDAQALREKILDLAMRGKLVPQDPNDEPASVLLEKIKAEKEQLIKEKKIKKSKPLAPITDDERPFDIPDSWEWVRLGDTANYIQRGRSPKYDKENKIYPIISQKCVQWNSISLKDAKFVTKEFLNKLESYRFVKRNDILWNSTGTGTVGRLNIVSDDFNKVPVDSHVTLIRTNSNINSKFIYYYLMSPIIQNNLNDYLTGTTKQKELGLSSILKVNIPLPPLSEQSRIAAKIAQLFALLRKVESSTQQYAKLQTLLKSKVLDLAMRGKLVKQDPHDEPASVLLEKIKAEKEQLVKEGKIKKSKSLPPITDDEKPFDIPDSWEWVRLGDVLDVRDGTHDTPKYVSEGIALVTAKNLKDGKIDFSNIKYISEKDAQKINQRSNVETDDILFAMIGTIGNPVLITKRNNFAIKNVALLKHAKYVNMDFVCKYILASESFLLEYANGGNQKFISLNKIKKLGFPLPPLVEQQNIVSKINNIFTLLTSI*
>BOPEDMGG_01054 group_26616
MIKLLENEQIREKFIFTLEDHSHDWKWLIDYIEKEYRFENCNDWFEFNKRIPEPIVLFDKIVKLDRNAFVQFHSDLIKQMYYISLVKNKVVSFTDVKDKINEDILKLILLNLYVTQMLNKDNNTKFDYFWEIFTDRNLFQIYNLASVIDRQEEILTFLKTINLNNIENIKNVLLANINKKKVNYHNSLIDDATFQIKNMPPFYDLPWQEHVIINSLCINSYDKKDILPFIWVPTSYDYPKIKNWNIELINKLKTYFGENNKFTNFIIETIYYLKERKQGNTQNNKKLIPSSTTLHIHLKLLNDAIKAKTSARKIIRSTSMRLISYLFKDRIVKTIKSDDYFGNFLRWINIQTDISIEQAIASMQLPISADNQLWIFKSEKRRLTNLNTVNNIREFCMYLNQKELVKVVTQDHLQNIKNRFWYFVSNSSVSSFFATLFIDYAVFLNNCFNNKKLNRKFLNLEIIQVQHIWETKIYKSVINTMSEKEIEVNFSEKETKAFRELYKSDPIAFSHQIIPLDEKNIIKCMEKFDKAPLLSEFSHIEVDPLFPRIKNAININHHKVEKIALDYLDKLNEKYNGLFINNLTSSKILIRLLNFYLQNMPYIYFLDEQDMYKTVCKNQNYTLSTYPSNINVGLVSQLFPVLEGKIRLLASKLGISPFKNNSFGDADIKYNDPSTLLIKIITIIYEDKKDLLSAQGFIFVYLVMYDSNFTNIRNDFIHGRKYINKNDLDFAFRSTLLSISIIDEYFHRINNA*
>BOPEDMGG_01056 group_14572
MQFHNPNDTIHVPPQDIFEDLLDQVEKLQTQVDELKRLQYSNSSNARDVFLYGCELAGSQYLDLADHVVPKLHENDPLALMREPNNEFDEHAISVYTTGGLKLGYLPKSNNLILSRLMDEGNLLFGKTKTFHWDGKRLYLVVKVYMRA*
>BOPEDMGG_01061 group_11427
MLIRQKSVKAKLKKLTYHDGDFIIPAGYELVSMLPTSYKFKASDNDPIDIHLKHKVIVITPNDPKQSTDKLPDNPSKNYLTGVSQNDLNEMIKRQITVVRPDGNTIDASQLITLTRTATLDEVMLMYGKEASNRKQ*
>BOPEDMGG_01062 tet(W)
MKIINIGILAHVDAGKTTLTESLLYASGAISEPGSVEKGTTRTDTMFLERQRGITIQAAVTSFQWHRCKVNIVDTPGHMDFLAEVYRSLAVLDGAILVISAKDGVQAQTRILFHALRKMNIPTVIFINKIDQAGVDLQSVVQSVRDKLSADIIIKQTVSLSPEIVLEENTDIEAWDAVIENNDKLLEKYIAGEPISREKLVREEQRRVQDASLFPVYYGSAKKGLGIQPLMDAVTGLFQPIGEQGSAALCGSVFKVEYTDCGQRRVYLRLYSGTLRLRDTVALAGREKLKITEMRIPSKGEIVRTDTAYPGEIVILPSDSVRLNDVLGDPTRLPRKRWREDPLPMLRTSIAPKTAAQRERLLDALTQLADTDPLLRCEVDSITHEIILSFLGRVQLEVVSALLSEKYKLETVVKEPTVIYMERPLKAASHTIHIEVPPNPFWASIGLSVTPLPLGSGVQYESRVSLGYLNQSFQNAVRDGIRYGLEQGLFGWNVTDCKICFEYGLYYSPVSTPADFRSLAPIVLEQALKESGTQLLEPYLSFTLYAPREYLSRAYHDAPKYCATIETVQVKKDEVVFTGEIPARCIQAYRTDLAFYTNGQSVCLTELKGYQAAVGKPVIQPRRPNSRLDKVRYMFQKIM*
>BOPEDMGG_01063 group_38892
LNQEQTNITTGKQIRHLRTQLGMTQEELAGELNVTRQALSNWERDVNEPDLNMLKKNLLSFWSQHGRFCEGGNNKDGNI*
>BOPEDMGG_01064 group_38893
MDDFAKEVITKMETYEKKEKRQFNKYDMAIGLFYGVGIFLGIGIFFVGGFMTMSGAGWGASLFGGGCFSLVFGLICHAVITLRRNDK*
>BOPEDMGG_01065 group_26617
MEYSKEDLMEAKKQILGVGENMGTEESKKIWEENAQFWDNAMGDESNEFHREVVRPKVTELLSPNPADYILDIACGNGNYSSYLAQRGASVVAFDYSKKMIELAKRRQSQYAKQIEFCVADATDRKSILELKRNRAFTKAVSNMAIMDITDIEPLLMAVYELLQESGIFVFATQHPCFVTLTEKYMTPHSYYDIAIEGQPKEQIYYHRSIQDIFNLCFRAGFVIDGFYEECFKTNKEIPMVMIVRLKKVKRDSLK*
>BOPEDMGG_01066 group_38894
MPPRCAACPANMYADHSLRLAQEIVTKNFFLRLLRQKGKGGGKLRMIQNGGLAAGGKKIFFKLLRLGKLDKLFTHQIIKGNFPFPPPAQLQDFIYGCVTNDYLAKGIECVLDMHLVGFIFGHGNSPSLNNSAGRQYSLLSPLDCLPAKTGGAVNDGAKRRSFYR*
>BOPEDMGG_01067 group_26618
MKSNKYLTIGLLTGFIVGGCIGVLAWAFLQNLFAISICAGIGMLIGIVIGTLIDYEKNNHQEK*
>BOPEDMGG_01068 group_38895
MPKRYNTPHRSHVVKTRLTDEEYADFTERLAPYGISQSEFLRQAIRRTTIRPVLHVSSVNDELLSAVGKLTAEYGRIGGNLNQIARTLNEWHSPYPAMAKELREAAADLAALKYEVLKKVGDAVGNTQAFRL*
>BOPEDMGG_01069 group_19129
LATLKHLGSKNADYGAAEQYLLFEHDEFTMKPVLDENGRLIPREDYRLSTLNCGGEDFAVACMRSNLRYEKNQRREDVKSHHYIISFDPRDGPDNGLTVDRAQALGEQFCKEHFPGHQALVCTHPDGHNHSGNIHVHIVINSLRIEEVPFLPYMDRPADTKAGCKHRCTDAALRYFKSEVMEMCHREGLYQIDLLNGSKNRVTDREYWAQKKGQAALDKQNAPMIAGGITPRQTKFETNKEKLRQTLRKALATAASFDEFSSLLLREGVTVKESRGRLSYLTPDRTKPITARKLGGDFDRTAVLAVLEQNAQRGVTVRYTPQHQAARAAEQTAAIPEYLHAGKGRLQGEKTGKIDPRQDSVQRLVDIEQKMAEGKGKGYERWAKIHNLKQAAKTLTIYQQYGFSSPEQLEAAVATAYQEMRQTSGELKALETKLQGKRELRQQVLAYAKTKPIREGLKAQKSEKARAAYRQANESDFIIAEAAARYFKAQGLTKLPGRKALQAEIEQLISEKDGLYNTYHEQKQRFRELQTVKRNIDQILRREEPHRRKEQSHER*
>BOPEDMGG_01070 group_38896
MNDKPSRMDYRQHQAARRLVHECCNYDEGNCLLLDDGEPCVCVQSISYSLMCRWFRVAVLPLDGELAAALLYRGSRKRCAVCGAAFVPKSNRGKYCPGCAGCMKKRKAAERKRKQRQKCHALEPFKPA*
>BOPEDMGG_01071 group_38897
VGVKGYAIHLSFPPGNAVLMRDKAQKRHNTEGGDTIADYIRADTTLPAYLPYPRFLLKMEISQTAKLLYALLLDRSTLSQKNGWQDGEGRIFIVYPVAEIAEMLDKGCTAIKGALKELDAAGLLERERRGFSAPNRLYVKVPPVPVVRFSDQLMAGKATLIQSEKRPYDGRKTDPMMVGKPTPNKTNINNLIENQTMRASGEPPTAYGRYENIFLSKDEYDELQAEYPDRLERLIEEMSHYLAASGKAYQNYAAALHRWAANDKKGAVKQGIPDYTCMEGESL*
>BOPEDMGG_01072 group_38898
MTSEIKDILENMTTAAPEMEDYIGEDGLLYCGKCHTPKEAYFPEGKELFGRDRHPAECDCQRAAREQRQAAEEHRRHVEAVENLKQRAFADSAMQQWTFENDNGRNPQTGIARRYAEHWEEMQAENIGCLFWGNVGNGKSYLAGCIANALMEKEVPVYMTNFAVILGDLSPGFTGRNEYISRLCRYPLLIIDDFGMERGTDYGLEQVFHVIDTRYRSNKPLIATTNRPLDELKKPTDTAHSRIYDRLLSMCVPIRFTGVNFRQETAKRKMETMKKLLAE*
>BOPEDMGG_01073 group_19130
MLRQATQNLITALYPRLSHEDELQGESNSISNQKRILEAYAKQNGFTNLRWYTDDGYSGANFQRPGFQAMLADIEAGKVGTVIVKDMSRLGRNYLQVGFYTEMLFPQKGVRFIAVNDNVDSANGGMDNDFTPLRNLFNEWLVRDTSKKIKAVKKAKGMSGKPVTSKPVYGYLMDKDENYIVDEEAAPVVRQIYQLCLAGNGPTKIARMLTEQQIPTPGTLEYRRTGSTRRYHPGYECKWATNTVVHLLENREYTGCLVNFKTEKPSYKVKHSVENPIEKQAIFPNHHEPIIDTETWERVQELRKQRKRPNRYDDSLVCCSAPTAAMCCISSGIRTRTASRTVISAAATRSVPVTVRHTLSAPTF*
>BOPEDMGG_01074 group_19131
MELSADYEQEQRELKDRAAALQEELSKSQAATVNAEKFMGIVRKHLAFEELTPTLLREMIEKIVVHECSYDENGTRRQDIEIYYSFVGKIDLPEA*
>BOPEDMGG_01148 group_495
MQVTFGIDVSKSTSTVCELIGESKNELTITNNRPGFIQLLHELTAFSKHPQIIFEATGVYSRTLQSFLEDYGYDYVILNPLKAKKEMDMGLRHNKTDKTDAYHLALIQRLYHHPINQLQSQTYKQLNALSRFYDQLTADLVMAKNRLHQALQSTFPEIENLFSSAKGKNYWQIVVRYPHCDLVRREDKKQLINWLMSLKGIAFKHALRTADKLIELAYQAYPVVSCSSIEVEQVQYYAHRLLNLSDQRENLIARMVKLCLLAKSLPNHDLENLESIPGFAQTTAVRVLAELGDLRRFSNPNKINAFIGIDPGRYQSGEMDSNLSITKHGNAVARKLLYRAIGQIDNAAKTNPCHIADYYESKKLSSQTKGFKKIAIASIHKLIRTIYALIINDQLYDYNVATHNQKDFSRN*
>BOPEDMGG_01167 group_38899
MAQSKLINKGCYISNTSKRKILSALTEDRSMTGIASIDRFHMVQMLTRSFNIFRVQIMKQFNKSSREYRLLKSPWKLYLMKYDKLNRTTPYYDWHFKDYLTQEHVVLDSLDCDQTLENTYWVMQDFMVVLKELTVRLNKLNVMFLSTFIL*
>BOPEDMGG_01168 group_38900
MGPLRKGLTIKFVTPKFDKKYPLTINPIDKNQE*
>BOPEDMGG_01236 group_38901
MLNKEQLQRFSIRKLTVGTASVLIGVSILTSWNTNKVYADSGNVTSGESIAKNNNPQETGIWGGPGLLADSVGKDILVANKDNAQIVDNGSTEVSKSSDSNSSKVIKSNVTNSDIVRDKTTINDNSRITELTAQVNNKQALTTVTEDNGAKVSKIEKYSNSDIKNQFKNFKKTQETTLAMKVLDKEKLFSESLIEEKLSSIKLSEKLDGKIEIPATDPSNYYLSYLNGLIGDNKYIYQVLSLDGDSGSKLILSVNRNDHNDKNIYAYVTDGNYNKVKQSKTIGMDQHSIITINGREYQLNNNGSSEVSIDGNKVSTQNSSTVTSQPLDSDYYYYYPYYYPIGQDYGLGNTSNDKCSNIGEIVPVFTKNSVIKYYYSDNEGNLTEIESSPNVSVEGFTGQEFEIKDVDQYKKVIQGYYLTHLPTGNFNGTLSQFSDDKYYKKVYYDFGNNKVKYSVLYHQISPNGTMEVCLFDDKGYPLTESRVIAPNTSTEFSNYYNLTDNVTVRNPYVTAAPHEVQFIYKKLGSIIPVDENGTQIGDAIQFENDTTDPTKASGIVPSISGYTPLYKLVGDQKVPTKVGDQVVNPKDPGENIEVIYSANAQKASVTYIDDKTGKALKVDELNGVTNAKSGYTTKSAIDTYTSLGYTLVSDDTNGAEVVFDNDDKVGQAFTVHLGHGTITVTPEKPGKPGEPINPGEGSVDWPDDTDVKGLTDTVNRKITYVMSDGSTAPDAVDDSLSYTAYKVIDKVTGEVMETKWSANQDFKDVDSPSVKGYTPEKTVVSNKNIAHDSDDITEVVTYNADKQKASVTYIDDKTGKALKVDELNGVTNAKSGYTTKSAIDTYTSLGYTLVSDDTNGAEVVFDNDDKVGQAFTVHLGHGTITVTPEKPPGKPGEPVDPKNSEGPKYPNGTELDQVKRTGIQTIHYVGAGDKTPADNKQTFIFTREITFDNVTGKIISKTPWNVQSYTFGTVKTPVIPGYHADKAVAGGETVTPDDLNKVITVTYAPDGNPSDHGDTPTPEPTPESEPTPNPTPDDQPDSEISSDEHFENVKAKNKLDKTNPKKVDAYKKQRKIIKTKIAKQGHTEIAEPIEDKVTRENNVKVVLDPVENKAAEPKLPQTGEADNSIIVLLGMLLASFAAMFGFDSLHSHDKKHKN*
>BOPEDMGG_01275 group_4907
MSSCNDCIKFSLNIKDPLLEFLDISTGKYRNREAKFYHAIVHLDHCLNCGSDNIVHNGHLYSNVRYPALDASLPVFIRIAKERIICRNCQTNSMAQTELVDKYCCISNATKRKIIGSLTEDWSMKSIARQTSTSTNTVQRVLEKYSPSSFEDTDWLPEYLAFDEFRGVGRQLHFIAIDGHTHKIVKVLPTRLKKILSITLNVSQ*
>BOPEDMGG_01318 group_38902
MKLKSKALAFGLALGIAFGSIGVSQNNNVQAATGRMHYLKGCNNTSKKSHIISKFLGTVILRPIETYNHKGKVVNKEWYGNVFTNGYRYINGKKYYRLAYNADKYVSAGQLNAHNSKNHPDWLTVYSAKKKVATISAENADDEGDFAEEPTSVARNQPIYRYLPAEKAWYQYLLSSYKQGKEEGNGLNGADFTADALQKTKDYWYVSTFQNTFEHAKMPDTYLENMWITPNKKKYFKRGGTFVWGSYYDRKIGFLSFNNPSIKQGYCWTNTLDTDDYSSEEYHCTINNTTAILHSIRPHSNLVKFTDRGVSMEPSNVIKVHLYI*
>BOPEDMGG_01319 group_38903
MKKSIKCSSVIVAALMAVAPIATNAVSGQHNIVQAASSSRKLKGTAVVYSLNKKGKLVSNKKSLKKGQSVKVLGYKEIGGKKYARIGKNQYVKISTLRSTTRKNYQVNRKSYVYDKDGNRIKGTKAIKKNTKIHVIRIKGNLAQIGKNRFIKIKNISKISQPNKQNNSDKGQSNVPGTPVANGSQASGNTQGSTQSGNAQTSTSSNSQPSSSSSTDLSGGSQGSQTGNDSSQSTSGSQTGDNSSQGDSGSQSGSSSSQTGDNSSKGNSDSKGDDSSKGSSKDDSSSTGTDNKNTSGSKDTNKDNEKPDGCPYTWKQLKDDDISWPFTAEMFLPSKDSSDWTDATDAERAELTKAAEDLAEHAYFMGEYDPSIQDLASDIAVNAIYKKDGIYICSVTPNASPDAPTLYYQNVPAGTKAMIQQEGSFGAVGLGLDIDPITGKKEVMVDFSDPECPVAMYVPYKDITFVKNQPDFNGVDLDDKFGNDDMIKAPVQYSDLD*
>BOPEDMGG_01320 group_38904
MVLDENNKKEALKKLTKEEYDVTQNAATEYPFTGKYDDFYEKGIYVDVVSGEPLFSSQDKYDAGCGWPSFTRPIAKLKYHRDQSYGMERTEVVSPEAQSHLGHVFTDGPVDRGGLRYCINSAALRFVPYEKLDEAGYGEYKKLFG*
>BOPEDMGG_01321 group_38905
MNDNTVYVIDARRYSRNGEIIEHNVHAYSSYQNIIAAFKPFFEVPNKEVHMNDKNEMLQVRIFDPANEFVTKYKFDIYEKQIDNFFPKTTEHV*
>BOPEDMGG_01322 group_38906
MRYLFLFLPAIGWGLMPMFVAGVKKSNIYHQIVGSVLGAFIFGAVVTLIKRPAFNTTTFLLAMMAGAAWVIGQCGQYYSYSKVGVSETMPISTGLQLIGVPLVGVLIFGEWASTQAKLFGFIGILALIIGVACTSLTDKGTAEGNKKNQTTTMIVLVLTTLGYIISSSIPKALKGDGVMIFLGETIGMMIATLIYLIGSKQIKVLKEKQSYQVIPAGIIYAIAALSYIISVQMNGVNLAFVMSQLCVVISTLGGIVFLHEQKTKKGYIYTVIGLALIVAGAVLTSVF*
>BOPEDMGG_01323 group_38907
MEKLIPLPTMKEFIWDEFMEPLHISVKKMADDIFFNIQKDVDMRKAKRMNQKRFNKIKPFPRKKNNISLA*
>BOPEDMGG_01324 group_16299
MPKRTDIHKIMVIGSGPIIIGQAAEFDYSGTQACLALREEGYEVVLVNSNPATIMTDTTIADKVYIEPLTVESISRIIRQEYPDAILPTLGGQVGLNMAMELAKTGILDELHIELLGTKLQSIEQAEDREKFKELCKSLGEPVPPSKTVNTVEDALAFGDEIGYPIIVRPAFTMGGTGGGICNNHEELAEIAKNGLELSPVTECLIEKSIAGYKEVEFEVMRDHDDNAMIVCCMENFDPVGIHTGDSIVFSPSQTLSDKEYQMLRDCSLRLIRALKIEGGCNVQLALDPNSFNYDVIEVNPRVSRSSALASKATGYPIAKMAAKIAVGMTLDEIKNPVTGTTYAEFEPALDYVVCKIPRWPFDKFPKADRVLGTQMKATGEVMAIGRTAEEAMQKAVRSLEIDEKDLYSEEAHEASDDKLEQKLVKAQDDRLFYLAEAFRRGYSLEDVHELTKINFYFLDIVKHMVEMEKTLEENKDDVDTLRLAKKYGFSDPTIAHLWCESEDDVRSFRKEHSIIPVYKMVDTCAAEFESKTPYFYSTYDAENESHKSGKKSVVVIGSGPIRIGQGVEFDYATVHCVKALQKMGYEAIVINSNPETVSTDFSVSDKLYFEPLTLEDVLNVCDLEKPVGVIVQFGGQTSINLAAGLEKHGVKILGTKVKDVNRAEDRELFDEIIKDLKLNQPKGLTATTHEGVIEAAEKLGYPVLVRPSYVLGGKAMEIVYSKDELEEYLQDHVDIAADHPILVDDYLDGRECDIDAICDGKDVLLPGIMEHIEHAGVHSGDSMAVYPPQTFTEEVKEKITDVTRKLALTLNCVGIMNIQFIVRDGEVYVIEVNPRASRTVPFLSKITGIEMAQVATRVIMGDTLAEQGYSDGLAPEPDMISVKAPVFSFSKLADVDSYLGPEMKSTGEVMGSDHTFAKALYKAFAGAKMQLPENGNVLLTIEDRDKEKILPIAKRFARIGYRIFATKGTADFLKKNDLHVDLVTKVHEDEAADDNILNELRDSKIDLVINTMGHDIEKNSDGFIIRQMAIQQNVPLLTALDTADALLTALENRSFATDALK*
>BOPEDMGG_01362 group_38908
MDGEYKTLNDISLESNVLFFGKESCLPNYFFSGNNVRQNYVIHYIIKGKGTFSSANHPAIQLQAGDVFILPKGVPCFYKADSKEPWTYFWIGLSGLKIGAMLAGSSLSTQHYLRQVQNSNFCNSLFQLFDALHRPTSLINDILIESLIYQTFYHLDSEYSIRKKRPKNNSHFKLKLAINYLNDNYSDHNCSVSSLCNKIDISRSHLYNIFKAEFNISPQKYLIKIRMEKAKNRLKNTPSSIQEISVSVGYIDEFTFSKAFKKYSGFSPKAYRQMVRTDSHIKK*
>BOPEDMGG_01363 group_38909
MKTSFNKYGRKDGKDLCEISLKNDNGMVVKVLNYGATLEKVLLNDKNMILSLNSPADYSQERNYLGGTVGRIAGRVRKGQWRHGLEIHQLPINEGENHIHGGIGTDTEVWDFEPSCDENSARVDLTLFDPDGHNDYPGNLKIHVKYELDNDDTLHYSINAVSDQLTIFNPVNHVYFTLGEKDNIKDLKLKMNADYYLPVDHSGMPDRGMEEVAGTAFDFRKTKRVGDALEADDPQIKDRGGMDHPFILNGNQPGAVLSSADHKVTVNTDAPSLIIYTGNGFDHTGKYTSDFGQYAGITFEAQIPPAEGSDLGRITLLPNEEFKRNVSWKFE*
>BOPEDMGG_01365 group_38910
MNKEELLKKYKETFNEKAKDVFFSPGRINVIGEHTDYNGGHVFPAAISLGVYGVYGPREDKKLRLYSGNVDGEIVEFDIDDTTAEKDEDRFWANYFKGMITYLREKYNGIDHGFNLYIEANLPSGSGLSSSAAIEMLMGIILKDEFNLDVDRVSLAKMGQRTENEFVGLNSGIMDQFACIMGKKDSAIFLDCNTLKYEYMPLALGDYEIIIMATNKPHTLADSAYNDRVAECGRALKKLQQKLDIKALGELDNDTFDEHSYLINDETEIKRARHAVSENQRTLRATQAMKDGDLEKLGRLINASHESLHYDYEVTGKELDTLAEASWKQPGVLGARMIGGGFGGSAIAIVKKSEAENFKKNVGKIYRDTIGYDASFYDAEIVDGTKRI*
>BOPEDMGG_01366 group_38911
LIKDFSADFLSFSCYTSNVQTTHKEDIPEGRGNFVMGIKNPYLKESEWGWATDPDVLRFALNTLWDRYYKPLWIVENGLGAVDEIAADGKIHDDYRIDYLQKNLKSMRDAVEIDGIDLIGYEMWGCIDLVSAGTGQMSKRYGFVYVDRDNEGNGTMKRMPKDSFYWYKKVIASNGEDLSD*
>BOPEDMGG_01367 group_38912
MAKLRSNFLWGGATAANQYEGAYNVDGKGLSTADVLTQGSIKETRKLTWKNPKTGETGYLPLGMDLSKMKFPEGAEPAVVEGYYYPSHEAVDFYHHYKEDIKYMAEMGFKCFRMSINWSRIFPNGDDKEPNEKGLEFYDKVFKELKKYNIEPLVTLSHYETPLNLAIKYGGWKDRRLIDFYVKYAKTVMKRYKGLVKYWLTFNEINCMSMMPFMAGGILDPTPQNIAQGAHNQFVASALTVKAGHEIDPENKVGQMQAFSAEYPYTCDPADQIKVMEDMHKTLFYSDVQTGGRYPEYKLEEYKLEGIKLDDKPQDY*
>BOPEDMGG_01368 group_38913
MIYHNPILRGFHPDPSICKANDSYYLVNSSFEFLPGLPVYKSNDLINWKSAGFGINKENAEFYPYKGLKNSLGVFAPTIRYHQGKFYIICTFIPKGTFIIQSSNPEKGWSKPCWLDGLNGIDPSLTFIQNECYLQMTDGKGSIILCKINPDTGELLSRVKAISTGTGGRDPEGPHIYYKFNKYWLLLAKGGTREGHMVTMQVADKIKGPYKPVENNPILTNRDYKNELQCVGHADIVQIDEDNYELVSLAVREPKHVHRNLLGRETILLPVKWNSDFIKVNEQNLEGKATLDLNTPISNAPQRLTEDSIDKNDFVGLNQCPNFELVNKSLLWKENTKSKENRNLLGIRQSEFDGNFSFEISADQIQRVGLIVYKDDHHFFKGMYNPAEKEIEFYKQDSDLSLIDKYQLVIDQSDRLKFILSFNKDKYQISIATLQSDFKESFETRHLSCEESDSPFTGTIIGVCRSDNFECKFNNLKLKYR*
>BOPEDMGG_01369 group_38914
MKTKDLKELMDDMSLDEKIGQLVQLSGEFFQANDISYGPREKLGITKETVNLCGSILNVAGAEATRKVQDRQMAVQPHHIPVMFMSDVIYGYKTVFPIPLGLGATWNPNLVKKGFEIAADEASSAGTNVAYAPMLDTVHDARWGRVLESPGEDPTLNSKYAEVMVTGFQDGLKKGNGVVSCFKHFAGYGGVEAGREYNSVDMSMSNLFQNYLPAYKAAVESGAKMAMTSLTSLNGVPSTADKWLLEEILRKKWGFKGIIISDYASIYELIKHGFAADEVDAADKAIEASLDIDMKSPCYANGLKKLVTNGRLDEKKIDDAVWRVLSLKNELGLFEDPYFGSSVEREKKSILSDDKRKLARQLAEEAIVMLQNKNNVLPINKNEKVALIGPYATDHSLLGMWAVHGDKKESISIAEGIKKYIPNIPIEKGTDVSRNRKMLEEMGFFSEDQINEMISADQVETQNNKKAIELAKKSDVVILAMGENALEAGEAGAKTNLKLPANQLDLINKISKLNKKIVLLIISGRPLVLTNIVDKVDAILECWFPGTEGGNAIADLIFGKNNPSGRLTMTFPYAVGQEPIYYNHLSTGRPAHNSQHVGRFVSKYLDAPADPLYPFGFGLSYGETDYRDLKLDKKVISKDDKLHVSIKVENTSEWDRKETIQLYFNDQVASIVQPVKRLIDFKKVLVPQHSSKIVEFTVSPNQLQFFDNHGALILEPGKFTLFVGKNSSDCLSEEFSLK*
>BOPEDMGG_01370 gmuC_3
MKDKITNFFQKLQPKFAKVGNNKYLQAIMGAMMATLGPMILGSMATLISVYANQWHWTKVATICGNVNVVTIGCIAIYVAFLMGKNVASQFLNDDDGMAAGIISLMSFLIITPLGKIKTGAFIPSTWLGASGLFSAMIVGIIAGRAYVYMKEHHWTIKMPAGVPPMVSNVFASLIPSLIIGTFFVLVALVFTLTPFGSFHQMIYTFIQVPLKNIGGSLWAMIFICFLEQLVWFFGIHGTNVIIPIVMPIWMSMDMQNLSAYQAGKPLPNMIGYAFFNVVTWSGTALGLILLMVFFAKSKRYKTLGKLALVPGLFGITEPVIFGTPLVLNFDFFVPFVFNNAIFVAVAALLTKIGVVARFCGAQSVFGLPIGIIASCGGSVSIIIMQLVLQLVLSPLLWYPWFKRADRKALTQEQQSVEA*
>BOPEDMGG_01371 group_38916
MAKIIHEYIQNTQDLPFKIFEFHAHNLKRIVPMHWHQSTEILYCAKGNLAVKVKDSKFLLKEKDFIVINPYEIHSTQSPTENWILCIQIPFSFISLLTSNHFYKEYLFDANSCQKNFKKNTMLTDYLDQILMLDNHANNNFIDNLKLISLVVNILTVLFDKYSIHTSDVHHMKNISFIEQATNYLSEHYSQDIQLHDIAKYFSYSDSYTSRLIKSSLSTTFSEMLKIIRINKAVDLINTTDLRLNEIAEQTGFKNYRNLYNAFYQSYQMSPKEFKINHQ*
>BOPEDMGG_01372 group_38917
MCSGNKTLYPVQNEFRFNQLLNSMWNFEIDPDSIGIKEKWYKKLPKPESMPVPGTFAELTTKRDRKYYTGDFWYEKDVFVPSFLKNKDIAIRFGSITHRAKVFFNSVEVKTHEGGFLPFEADITKVVKLGQVNHLAILVNNKLSLETIPCGDVTILSDGRKANRPRFDFFNYSGIMRNVWLVATPKGKIIDFDLKYDIQGKSAQIHYQIYGNGDTAKVELTDRNGNTVAVQSGLKNSIDVKNAQLWSPACPYLYGIKIQLLRQGKIIDEYSTKIGIRTVKVLGTQILLNDKPIHLKGFGKHEDFTILGKATSESVIKRDFECMKWIGVNCFRTSHYPYAEEWYREADRYGFLIIDEVPAVGLSSYNFIEATKGKFKSFFTNKNNSKLEQVHEQEITEMINRDKNHQSVIAWSLFNEPESTSNESYHYFKKIFNFVRENKLDPQARPLTGALENHSQPDTDRLSQLCDIVSLNRYYGWYVKGGQYIQEAKKKFIDEMNGWERLNLNKPFIFTEFGADTLASEHRLPAEMWSQEYQNEVIHMFFDVFKQYNFIQGELIWNFADFKTEDAIVRVGGNQKGIFTRDRQPKDAAFLLRKLWK*
>BOPEDMGG_01373 group_38918
MKKILLSCAGGFSTSLLVNKMKDEAQKEGKDYQIKAVAADTIEDVVKKDKPDCILLGPQIQYMLGNLKPIDDKDNIPLEVIGMQDYGMMNGAAVLKQAENLM*
>BOPEDMGG_01374 group_38919
MKLNTNLLADIFQSNMILPLNKDFKLGGVVENKQKVEVAFNHQNYQTTADEDGNWQVTIPTVSDPNFVGNVLVKAGEKKQEIENLRFGRVYLLSGQSNIEYRLKDEEHFAQVKEELNKGKFQDLHYYNVPQVDYIDPETDEVKPSNLNLEKWHQIDAENCGDMSAVGFYMIKQMREEGVTGPIAVVDCFKGGTSASVWIKKSDLAGDAELNEKFLVEYHDAIAGKTWADFDHETEEYNQKVEKHNKDLVRYLKMHPDTSLSTAKNIVGHTPWPPPARPDLFTRPSGLYETMLSQVKYGVFNGVIWYQGENDTDRAEQYHKLLPLLLQTWRRELHDPSLPVKIIQLPGYNDYPKDSAALIRQVQLDTARKLPETDLVSFVDSGEEHNIHPTNKKVVGERLGKIVAGDNYAGTPYVKNARVENNQLILTVARCEQLKLSKAVYLTVDSHQVEITKDNLSKNQIVVAVEKAPQEVSYAYANFTADIGLYNELDYPVSPFKIEL*
>BOPEDMGG_01375 gmuC_4
MSSNSTPLGLKKFENGFIKIAGKISGNRLLLTLRDTFVLVAATTMIAGFGIMIQNVIVDPMNGLIFGKQGLQLGRLISGSWAAWQQSGFEHGLQTVANLIALISNGTLSIFALLLVVIFSWEVSTRFFSNRTEHMTDVLFGLAAFFISIPWNFQYAIPNTKKTIDVLNYIDTQYLGTQGVFAAILISGCAVWLYNKLMERNFTIKLPDSVPPAVAQSFSSLIPGSITLGVFIVLTGISTACTGKTMPALFLSVLQTPALAISKTNAFAFVSQFTWSLLQWFGIHPTSIWGAIFGMTWTINDTQNMLGQAHHIFSTLFMNFSTIAAGTFSLSPVLAILIASKRVAARKITKVALLPAIFNISEPITFGLPIVLNPIYFIPFVIAQPLAFYIGYFFTKIGFIAPIVNNVPWTVPTLLSGLLYTGNIRGVIVQAVCLAVTTLLYIPFVRMDNKINADAIAMDEMDKANA*
>BOPEDMGG_01376 group_38921
MKEPPKYLLIAEKLKHEIETGEYQPNDQLPKEFDLAKSYNVSRITVRNAMKELENQGLIYRIQGAGTYVKERDLKHATVNSDQLELINLKKYKLKLLDFEVGQVIPKITEALNIQSYDIVYTIKRAAIATNKQLVAFQKICIPAKVIQGLNMEMMESSIYPLVKEKLNVKPEKAVRETSLVHATDDLINQGEVKGKVEEKEPLLKWLQKSYLADGRAFEWNETYYRITKFPIKEVIVL*
>BOPEDMGG_01377 group_38922
MYKMTEIALVYFSETGTTANAAKKIAKILNVPAIRLEAQVPYTSADLNWNDDSSRANEEQGNPSARPEFKPLKIDNYDTLILGYPTWWGVSPRIIDSFVESLNLMGKTVLPFTTSGSSAPERGVAELRKLLPDTLVLDGKRVNNSSEAELKQWLRSNNIA*
>BOPEDMGG_01378 group_38923
MFDDRIEITSPGGLPNGLSKEEYLSGQISILRNPIIANVFYRLGLIEQFGTGIRRIISTYRGSVIQPQFNIYENSITIVLPVLQSTPVGLSADENKIYQAIQAGNDTTSEINKEIGFGRTKTLRLINSLVKRGYLLKVGEGRGTRYELVK*
>BOPEDMGG_01379 group_38924
VRKIKNLGLGENRTYDSVQSRDQDLTFATLEKALKNKLGIKKLNRDILITLDVFREGKGYTNAGALLADHNQFRGIDLVRFGSNINIMLDRNNYEGISILDQYNFSVDNIVSIINMKK*
>BOPEDMGG_01380 group_38925
MSLDIIDHPNEKLIQNTNFWQLIDQLNQQNNFSEFYGVSFVSSIKFIEKYLLPRFQKITLILGLTDNGKNSISKRIDQLLNKRKDVVQYSYDHPDSQFTHRLLDGSLQLFFTKKELIHTKLYLITNDEKYSAFSGSMNLTEAAVKRNMEQLVWDYGLKNDPLFQCYQDLFKINQDHAVTYINAKKLKGYLNAKDREELQVNILHDTAINLNNNENATEKDVVILPSEEIKKYRDKYSKDQEYKKLSEQEKVTVTQAVTLFGDGGYKRRKLDTIGHDLYTLTQKITHRYKKAKNDEQKIEKEEDLFPRPVMFYNHGQMFQSAKIGDNLPSQVITSDLSEEQLKNALQLFCDIAHEYDTYKDVGEGWQACDFILFLYESPWLWKIRNIYELAGKGKAREDVPIAVALIGQGRTGKSTLGKRLAAKLIGANNFLDSGMFDPKNYALGKRNINMTITDTLSDYMYINGPVSPLMIDDVSPDLTTRNYFEKFIKEITNNRNLTHPLPSFIFTMNRRESSIKSQFSLKPEIIRRLWYLSFESTFSGNEEQREAALTNLFNRANDDLFKYCQVELAKFFANVSTDDAKNIEQDFLYPIKKVLKSALDQFDMYHLIEKYFSDNYDYSLFVGHNDWTMLINQASVTNKDITFIRQNNRLKAQINKKLFIVNCNNNLNTFV*
>BOPEDMGG_01381 group_2103
LPEKLKRNTKIHRIRKNKKKLGRSIEQRPQEVNKRDVFGHWECDLVLGHKTKDDEVLLTLSKRMSREFLIIKIPDKTAASVMNAFKSLRKQYSEHWNDIFKTITTDNGSEFADLSQLEDISKSLVYYTHPYTSCDKGTVERHNGLIRRFIPKGDYIHNYSLQQIINIETWCNSLPRKILAYHTPDEIFERELDRIYQTA*
>BOPEDMGG_01382 group_2104
MDSLHSIMDKRKKGTHLSLEERVIIQTRLKDHCSLRSIAREIGCSPSTIHYEIKRGAVKLYHGKVKRYKAQQGQSVYQNNR*
>BOPEDMGG_01383 group_38926
MFLWLLTFYQTGPNGLFYFVSSVQFNFTIGKKLFIKNSDNTAKNSGSMMMNRYFVYLPRKFHISSQQTSTGFIIDVENFDKWLGNDTLMAKYQNSDAARSQQQQDVQIQVANVLKQVSESNKEIVQKLHEDDKPKKKHHWFKGLFHK*
>BOPEDMGG_01384 group_38927
MQGLMAEDLLNLTNAGGLKTQGEQSIFQIALPNSNDLNKYKWSLVKQNDKSGLQPFFTTDAYPSFALGQEPYIFFTTTNDDQVTQLVKLNTDNQELTVLHKFKNQNLMVQKVLDSNRLLLSGDAFLVKSDPDLPWHEVTEVPYWSNDEGKVNGKRHQLFIFDLKDKKLQSLVPKDFDVSNFWYQDNRLFLTGAQYSDCRPFQGGLYKYDFADKNLQELLEPNNWSIAAVAVLNNELYVVASDNKKYGIEENPNFYRLTKDNYEMQLVQEWDHNLYNIVTHDMEVVPGNTTFVHENKLYFVSTVAAHNGIYSFDGKQVELVGKWDGAIVSLAFQGEKLQFIANSPKSPQQLYQLEKDGKVKQLSHFNGFLKDRYVAEPQKINYKDHNGNNRYGWVLYPNNYEKGKHYPAILEIHGGPRATYGTGFFHEMQMLANAGYFVFFTNIFGSEGWGDEYGDLRGKYGTIDYDDLMLFTDEILKQIPAIDEKRLGVAGGSYGGFMTNWIIGHTHRFSAAVSMRSIASWTAMFISDIGPEFVDDQMATDTLHSDDIDKLWFHSPLRYVNNVTTPTLFLHSDHDYRCPIPDAYQMFQALKLRGVPTKLVVFHGSNHDLSRNGTPNRRIKRLEETLQWFDKYLK*
>BOPEDMGG_01385 group_38928
LTQLFNHIVLETGVESLVCDSHKLEVTKRVTADGKELYFVLNMSNEERELPNKFADYEDILTGEKAKSSMKKNIGISYTR*
>BOPEDMGG_01386 lacA_3
LIGGYPGPLKDVTGIWVEESDAMVPSQKVRVKMDDKEYETSLMCDLIHPNKAKVLASYADEFYAVTAAITENDYGKGRLGTLEPS*
>BOPEDMGG_01387 group_38930
MGTTTAAMSAWMFKKYPDIVRVDYQGIRHVFGQRHNFCPNSKNYQRLDSELVEKLAQHYADNPHIVVWHVNNEYGGNCYCGNCQNAFRDWLRNKYKTLGALNKAWNMNVWSHTIYDWDEIVVPNELGDAWGPESSETIVAGLSIDYLRFQSESLQNLFTMEKAVIKKCDPETPVTTNFHSLPNKMIDYQKWAKDQDIISYDSYPTYDAPAYKPAFLYDLMRSLEHQPFMLMESAPSQVNWQSYSPLKRTGQMAATELQAVAHGADTVQFFQLKQAVGGSEKFHSAIIAHSQRTDTRVFKELTDLSQKLKKAGPTILGSKTRVKVAMVFDWRLSWSIERCHRHLG*
>BOPEDMGG_01391 group_38931
MDYTNKKLHIIYGDGTFGVNGQDFQYIFSYERGGLESLKVHGKEWLYRVPTPTFWRATTDNDRGSGFNLKAAQWLGADMFTKCTDIHLKVDEHDFPELPIAPFNNKFSNHEYASSAQISFTYQTLTIPATNAKIIYNIDDVGHIKVTMHYYGKKGLSPLPVIGIRLIMPTAATGFDYEGLSGETYPDRMAGAKEGRFHIDGLPVTKYLVPQENGMHMQTKKLVINREATQNNSDQTNEKFSLSILQDKKPFNFSCLPYTAEELENATHIEELPLVRRTVLVIAGAVRGVGGIDSWGSDVESAYHINPELDHEFSFILN*
>BOPEDMGG_01402 group_38932
MKLNNKNRISKSVFICASTILSLWLESTCVYAAETGNPEANSSESNTLNTKSVVNNQSKTKDNENQVKSSLTENKSKDVEVPKNSQDVNDTTKVVVHYAGDGSKWVPYVWGKKPNGNGVQYKWNGKDDYGYYANITVDGNEQEMGVLIKGTNSWDKDGEGNDRLVQVDGSGKAEVWYKQGSDEKQKVIPTYNAANVNVHYHGDSSIHSLNYWTDKDNTKKTFSLADDENGDLTGNFKITDQSFNKIFVSADSAIDSEVREFTPLPGKDPTDIYLVKGDKVAYYTRSFALAQESLASASMDSSKQVSVETVKKLTANEAKVQLQVKENTIANVEAIDPDADGKSKQFKITLDKDLDILNDNQIGLHNNYKSIDIGNYVRSKEFDQKYFYNGNDLGANYAANKTIVKLWAPTAKSVKINLYDSLDNSSAPTKTYVMNRNDKGVWTVGLTGNYKKWAYDYTLTFGNGKTTQSNDPYSKAVTVNGERSVIDNYDAIKPDNFQRMPKFSNPTNAIIYETSIRDFTSDKNSGIKDKGKYLGMIESGVTSDGQITGLNYLKSLGITHVQILPMFDFASVDETKSIPDYNWGYDPKNYNVPEGSYSSDAANPETRIMEMKEMINGLHKAGIRVVMDVVYNHVFNSDQQALNKTVPGYYFQYDDEGHSTNGTGCGNDVASERLMARKYIVDSVKYWAKNYNIDGFRFDLMGILDVDTMNEIRSELNKIDPSILVYGEGWDMRKTNRDIGAGQYNADKVDQGVGFFSDDIRNAIKGVELGGLTPALVEGNGQEKNYQEDAKKFIDGFLGGQSYGKDSNHPYQAPQQTINYVACHDNRTLYDMLKAIMPNETEANIIKRDKLATSMVMLAQGIPFIHAGQESLGTKDGNDNSYNASVEVNEINWKRVKENSDLVDYFKKLVNLRKSQVAFRQNDYANIAKTIKVISPGTNGIFAFEYDSKDQKMYVAFNVNDKDTCFDTVDLSNGKKLLDSDGKVKLGKVTELMPLSTLVVVQNLDITSDDSDSIVNVDSNTQLDDEDNAGVITNKNTGEIKITLTHNAYIYEKDGRTTVKVNGKDALIKAGDAITVLDHGKHYELNGRAFYRIGNNNYIKVSNTTSYYILKHNSFVYDKHGKVIKRHGRHVLIRKGSRITLHSAKAIKINGKKFYTLKSGELIKARNVKNIVAK*
>BOPEDMGG_01403 group_38933
MLDRKQFLIIQKLVETQIISKQVLQESLTMTSRQVDYNLEKINDMLRLNKINVINYDGAFISVPEDAHDYMLTISSEVLDPDKYLFDRKERIDLLFLILINGGAVGINDLANVLDVSLSTMHKDLRELKTKLLSQNLKLNYQIGQGYQILGAEKDIRWHLAEIIVDRVSTDNYRMFKWFFNVVQGQDIQSYIKDISDKAHKLNISFVEDHKMQFIYTYVAELTRIREYPDYIPDSKVDYQKLKGTVEYKLAEQILHEESISNTNSIIYVTVLLLCTTIGGESKFNFDHQVFEYNRAFVKEFASLSGIDFINKEDIEKQIYTHFRSMYFRELFGFPINNPLTTQIKHVYSDVFVLVKRALLVLKDQIGSLPDSEVAFLTIHLLNFIYSENNVDDKKPVAAIVCQNGIATSTLLYLQLTNIFPEIEFLPPFKYEELKEKITSIDMIFSTFYRAKLFANNKPCFIVNPIMTPNEKNILIQKVHLLVNRRNALSLSSVINVVQKYVSDKNILDDIYNDLNITVNHSHNIMSNDKKVGLLDVINSDMLQLNVNANLPKEVIEIASRPLIDKNIITKSYVQKVLDRDYNDFIIAPGIALPHSAPLDGVKNIGMSITCLKYPCEFGDKFDGKVKYIFMLATIDNSTHLGILEDLMQIITDKNFFLCLQSGNKSEVIEYLKRTLS*
>BOPEDMGG_01404 group_38934
MNNPVIHFFVSLLSNPAVILGIVAFIGLVAQHKSGTDVFKGTMKTIIGFLIFSVGASTMTGALQNFNTMFEKGFHIEGVIASPEAATALAQNKFGFVVSMTLILGFIMNVVFARITPFKNLFFTGGHSLFFACVLALILKFHHLQDGWAIVIGGLILGFASSALPQLCQPFMRKITGGDDQAIAHFNMIGYALSGCIGLLFKKHADESTENIKFPKWLGVFKDFLMGVAIIMLIIFYVAAFAAGQQEVSKISNGVDWLVFPLIQALTFTAGISILMSGVRMFLAEITAAFVSISEKFIPGSRPALDVPTIFPFAPTAVLVGFISSYVAGLIGVAVMALCHFPMVIIPAAHICFFSGGTAAIFGNSTGGWRGAVVGSFVVGLLLAFLPVLLAPVLTGLGINGATFPNVDYNVIGSILNGILSLFHV*
>BOPEDMGG_01405 group_38935
MEKVLVACRAGVGSSLMLKVKLNEVKNEENWPIQVEHTSLDELDSFDGKVVVCLSDVAEELTKSGNYADKKIVGIKSIINKNEIKTKVGKALEEAEIIK*
>BOPEDMGG_01406 group_38936
VLEKIVQDSLVCVDLHVKDWKEAIKKSALLLLNDGDITASYIDGIFESVKEFGPYFVIAPHVALAHAPSEDGAKKLALGVTVLATPVNFHSKDNDPVKYIFTLSSPDSSSHLEAMKELVDLLSDPSFYSKLDNARSPHEVVNVMTGKS*
>BOPEDMGG_01407 group_38937
MENNMQTIHRVVQDEIAALNQVFKEIENNSDSYEKVFNLLFNCKNYVIFMGVGKTGHIGSKLAATFASLGIPSFFIDATESMHGDLGMIKNDDIVILISNSGETKETLAPVQYIKKLGAKTIAMTGNKNSTLAQECDANILVHVEKEADQYNLAPTNSSTAALVVGDALACALSEAKGFTKRNFASFHPGGALGRQLLAKDNVGGQNV*
>BOPEDMGG_01408 group_38938
MFNGIITPIVTPFNQDTKQTINYQATDQLIDHLINNGVSGIFPLGSNGEFTMLSVQERIDFSKHVIKYVNHRVPVYVGTGACNTNEAIFLSKEAEKAGADAVSIITPYFVKLTDNDIYNYYYEIAKAVNIPIILYNIPANTQNNISPKVLDKLAFLPNIQGIKDSSGNLDYINAYLSIIKKHDNLHFLIGSDSKISYAYQHGASGAIAGTSNLLAKQVVALNSSLRANDLEMAQKLQDDLNPLRKVMHQAPVPSVLKSAVTMAHIADVGNARRPICPVTQELSIKIKKMLTHYNLI*
>BOPEDMGG_01409 dgoA
MKLLDLTNRIIDGCALAVVRAPKERVLEIAKGISLGGIDAMEISYTNNDAPEAIDLVHKELGNKVLVGAGTILDSETAKNAIQHGASFLYSPIFDEGVAKLANEYQIPYAAGCTTVTEAVTAMRAGTTFIKMFPYSGIEGPAVIKTIKTPIPWMPILQSGSVNAENINAWLDAGAEVLGIGSALNKGSVEEIAQNAKQIRAAINGWRTNNKQKDIN*
>BOPEDMGG_01410 group_26619
MIAPSILTANNMHLATNIKESINCGITRFHIDIMDGHFVPNLSYGPELIKDLKHEFPNIQIEIHLMSNNLEQMIPLFVKTGCDLLEFHIEVSKDNTSKWIKLLKQSHIKSGIVLKPSTPVSTIAPYLNSIDQLLLMTVTPGFGGQKFQSDSSDRIKQAKTLIIQHNTYIPIEVDGGINNETVRIAKNAGADIFVAGSYIYNQKSISNQIRELKSVIE*
>BOPEDMGG_01411 group_38940
MAAIHIKKLLSELKFKAKCPKCNQEFEAKFGENKCPNCQTILQFEPKNDWGNLRGL*
>BOPEDMGG_01412 group_38941
MVEVDLNHIYKKYDGNDFYSVNDFDLHIKNKEFIVFVGPSGCGKSTTLRMIAGLEDISKGTLEIDHKVMNDVAPKDRDIAMVFQNYALYPHMTIYDNMAFGLKLRHYSKEDIDKRVKHAADILGLKEYLQKKPSELSGGQRQRVALGRAIVRDAPIFLMDEPLSNLDAKLRVTMRAEIAKLHQNLGTTTIYVTHDQTEAMTLADRVVVMSVGHVQQIGTPLEVYNKPKNMFVAGFIGSPQMNFFNVHYKDGQISDDKGLKIAIPEGKAKMLEEKGYNDKDLVFGIRPEDIHSEQAFLDTWPNAVVNSTVVVSELLGATIQLYQKVDGTEFVADVNARDYHKPGDQVQMGFDVNKAHFFDKDTTDAIR*
>BOPEDMGG_01413 lrp
MDSHELKKLFPEATNIIPKDKDQNLALSLEGKTWFIAKKDLSEREFFLLKNLEGKYDLFKTYTPWQNYLFNGQKQPLINGKLRFLYLHIENLISERKTEWQDLILSFFNSEVSSFWLDQTVFVIIDKECTLTQSDIMGIITAIDGDFETMTRVLIGLVWCKEDNLPQIFKEEKLIGNDFQELKKVVAIPEIALQFYFAHSTKNSIILQTYKKKLSTSSELITSLYKVGGNVTQASKDMYIHRNTLEYRIDKLQSATNLNLRKMDDLVFSYLIIS*
>BOPEDMGG_01414 group_38943
MNTLMLVDDEYMILKGIPKLLDWSEINIEIVKAEKSPLAALEFLKNNPVDILISDMNMAELPGTKFLPAVKKIQPDIQIIVLSGYEDFSYAKTGLEQGVVDYLNKPVDPDDLQNAVEKAQRRIKKSKNIKHQAQMASRIQVRDVLHGKLPLATLTEASDNYAIIGLIDVQDNITQILQKLDFVLGYQEDNNNVYAIITYTSDNLSLVKQKVADYCENMIIDRLFANDDVVANGRKIEALANKLVFYQLEDQVIGLNEKVTPLAVADFVSKLELNNLSAADFDSYLQEIYHQLGLHQNEIKDAKYFSRLVLMKMYGEHHEINLDFAALIAQIENTENISELSDILNDFFAQYRKNHRKYPEVIEQVIDYVADNYNQELSLKKVADIFHINSVYLGSIFKKNVGQSFAKYLNSYRISRSIEIMSNSHYDINEISEMVGYRNNNYFFRVFKEQTKMAPSEYRKMVIEKEE*
>BOPEDMGG_01415 group_26620
MLGFTVILSLIICITTAIFLNVSIKNYKLEQKNVQNLAITKVSDELQNEITITNNIANYISENQSRINNIHNYLRNDPAKYSKQIIDDSYQNNDYFNWPKANESFYVTYPTLTNLSVQFDDINIASQSSRYNTNGKKIASNKAFNPRMIYSNIISPQQASIVGIVGANYDQKILNKDLNRISNHTKLQLVLMSQDGRVLYNFADKSISNSERKQIRKIFNDKGVAGLKDYSYKKADLDKGYIVYTFFNDIDSKKLIFKRILPILVCGIIVLSLLLGSFIAIFTRYKKQLSEIIKTTKQVSNNDLNARVKIDSGHYGDLNLLSHSINTMLDEINNYINTIYKMRIAQQDAHMKSLQAQISPHFMANTLEYIRMSALDIGARDLAKVVFSFASLLRSNVGNQVQSTIKAEIKLVKNYIFLYQVRFPDKLAYQINVDPDLDNVKIPKFTLQPIIENYFAHGVNFANGNNAVEVKGWLENGRVNIWVIDNGKHIDVEELSKLNLHLQEPIVGDKSIGLQNVYARMLNYTHNFKMMIINNRYGGVTVKLSFDFES*
>BOPEDMGG_01416 group_26621
MQKAFVRVLVLIILNLEFWLFSLAGLLVLGFGPALRAIYETFLNHKFRYQEYSFKESWKIYKKYFWLANLHFYVFFLPMLFVFYDLYLTSQMKTPWILPVIVTMVVLEILIPVVGMYTLSLESNFDVDFKNAIKLAFAEFFVDFSGLIKFVAGTAGIIAITFFFPGLLLFISISAVVIWCQLTTKNWIYKVESQIE*
>BOPEDMGG_01417 group_26622
MRKWNKVALSATAVLSLTTLLTACGNKQNSSNGGKTVVSMYMPGDKPKNYSAMIKRVNKELAKKYPDVQLSMKFIGWGDYQQKYNVMVTSGDKYDLAFAQNYAVNAQKGAYADMTQLIKKYASKAYKGVDPAYWKGVKVNGKIYGFPVNGNVYANNAITFNKAYLDKYNIKPGNIKTYADATSAMAKFHAAKPNVAAFAIGQGFKASPRHMDFLLGNGLPFAVDSTGKSTKVFNAYDQPEMQSILKTLHEWYQKGYIPKDAATSNTQYNLQDNTWFSRQETQGPFDYGDTALENASGGKKMVSYAITDSLKSEAQAQVAIWSISKTSQHKKEAMEVLNALNTDPKLLNNITWGLEGQQWHFTDKAKGKIKTTSKYQPGYFIGAWMMGNNDLLYTQNTLSQKKIDQRKESIKKAKEANDLGFIPDTTQYKTEVTNCSNVMSKYLDILNTGTADPVPTIKKMDKELKTAGYDKIQAGLQKQYDKFLAQK*
>BOPEDMGG_01421 group_38944
MKLTRNALLTISIILLSSLTACSQNTTPSTSTKWDASPVIQEMNKQAFIDHPEQWKEITQKYNYGKKIHSLKILNQVLYTGNKHASAVNSMNDFENIHYPKLTSQDNLKIINIPSFYSLNSTARNKYVAVLKSKIKQISQKQPLILNFSNNLGGDYRVMIAGLSNFIPNGKVLSEITKTGKVTNITLNSNTIKQNNRTVSSLSSHHLTKRKVFVITNENTASAAEYTIIALTRNPNVKTIGYPTAGCTTGTTGFKFGPSKKYIALIPNSKIVAPHSINGRKVFCNDPITPDIQTIYRPINNPINSSKISQTPLDKDFVKELKKMI*
>BOPEDMGG_01424 group_19099
MTKKKVFIISHSHWDREWYMSFEEHHMRLINLMDDLLYLFKHDPDYDSFHLDGQDVIIDDYLSVRPEKRDEVMKYIKEGKLRVGPFYILQDDFLISPESNVRNMLIGRKKALRYGHDRVPVGYFPDTFGNMGQAPQIMKLSGFDTVAFGRGVMPTGFNNQVGQGDFDSTYSEMWWQSPDKDKVLAILFANWYSNGNEIPVDRDEAKKYWTQKLAEAEKFASTPDLLFMNGVDHQPPQMDVTKAIKVANELFPDYEFIHSNFEDYIKQLKKDLPKDLSTVKGELTSQDTDGWYTLANTASSRIYLKQTNTKMERLLENKVEPIFLLNKKISASDQDKLEYAWEELLRNNPHDSITGCSVDSVHRGMMNRFAKVGQVGKSLCESALNDFTQKINTTSLPKDGYPFVVMNPSGIKRTEEKTVTLEVHRCLFAGTTPQKAYQECAEYLQKHQNYGVYDGQKRPLPYRVEKKYVQFGYDLPERAFRVPYMAAYVQITFTPSLAPFSWTTFYLAHIKEDQGQKLGTTQNEYQLKNSNIEVEVTKNGQLRIYDRFGKLGTVMNLVDTGDIGNEYIYRQSADNQEIIFDSKIRDLVKTDLIDGQKLSFTQTMMLPVSADEKLKQEEEQVIDITHRTAKRSNVLHEFKLRVELILMDQWHHVEIKIAGNNEIKDHRLQAVFDTGMQVATNDSDSIFEVVTRNNKVSKNWKNPENPQHEQAFVSLHDAERGIVVGNYGLNEYETNSDGSKLAITLLRCVGELGDWGYFPTKDSQCQGKFHAKLSVQLTDGSEKEQVAAYQIAKANQIELVASQLGHHTGEYKIDEQFLSINNPAFQVTATYVTPEGKMLVRGYNLTNKIQPLKVKLFGKEATTIVNLLGEGMIEKVTSDLQPAEIRTYEFD*
>BOPEDMGG_01425 group_38945
MKTIPKGINELTDQVKNLCNGKHEKWGKVFELTFSDTVKNALVEDEHGIFVLTGDIPAMWQRDSTAQVRPYLIAAKNDSETANLLKKVLQRQFFNMSLDPYANAFNQTANNKGHQDDQTKMGPWIWERKYEIDSLCYPINLAYLYWKNTDDTSIFDNEFIAATHKAVNTLKVEQKHVDSPYTFERFIDRPEDTLINHGRGGDVGYTGMTWCGFRPSDDACVYNYSIPENMFAHGVLLQLAIIYREVLHDSDFAAKCGALADEIWEGIQKYGVMKDQSGNKIFAFEVDGLGHKLFMDDANVPDLISLPYLGLIAANDSLYQNTRNAALSKQNKYYYEGKYAKGIGSPHTPVGYIWPIALAIEGLTNSDKKYKEQILNTLVATTGNTNMMHEGFDPNDPTKFTRPWFSWANMMFCELVLDYFDLRIEN*
>BOPEDMGG_01434 group_19093
MYLLPQYLQNRLLVAVALTGIIMLPGGVINAATSALAGRMYDSFGAKWPARIGFAVAFVGAVMLALVTTHSAIWYVILAHIILMIGAPLAMSPSQTSALNSLKGLESADGSAILNTMQQIVGALATSFLTVGRNAVTGSAAFKFTNGVHYGMYFTIALTVIGFIVALFVKDDGKYTD*
>BOPEDMGG_01501 group_38946
MITTKIIDSQHKVDINILNEPFKLFGQILVSYNNGKWDYQLKKYSSEKVTEMRFPDENYDYDAMKDSVFVGAYDGKKCIGLAILQPGFFKYMYLSDLKVNKKYRGQHVGQKLIAKAKEIAREKGYAGLYTQGQDNNPGACLFYLKTGFYIGGMDTNVYCHTKQEGKADIIFYCDVK*
>BOPEDMGG_01515 group_23322
MLNNLVCFLNTAWQWILHNIFSISALAVSLLTLHRNRTTLEVKFSPGIDRTMDLSTEIIDKNGNYIHAYRNVFLVSVEIINSSPNDIAYYDLYAFDPKTNNFLEFVNPKAFSFSHPGVGVIHYINKVTFNILNVPLEQYGVFKANSYTKFNLPIIVTNPDEIKNIDTLTVGFKAIKRTLFRNTDKQSYYVTYDVKSLLQDSRFKKGYNNEIKIFITISEILNSEKLEDAFLYDELSKLDIILGELKNSEISDQALSDIVNMYKYLIENKTMLSVEVKSLLRDITKRSTLGFATENNQKRKDLMLEIKKDFSKISDRIITSTKF*
>BOPEDMGG_01516 group_26623
MSSYAKKKIYDSAVEKANYYIEFRDYSGNNISGADVRKVTSDLNAAVAGLDWKKEIAKFPTITVEIDKNGKRKWNWTPKAEQQVLKVVNEIYGSTDAHFLHKDPNSNTIVFTHGSFPETADTRKFVKLVSSDGKRIDF*
>BOPEDMGG_01517 group_26624
LTHNAYAYTYNGKSANDKLYKKGSKVKVIGSIKLKGKKYNIISGNVYINASNFAKRRSRNVLGDGYETQLLHNSYVYNAKGQRIKGTKLRKGHSVTCYGNPIRIHGKKYVQIGNGQFVRSSNVLLSYNGPTGSDSLNHTHHNASSNTSSTTKQINSNSSNSTTNNGSNSSSNQSNSSST*
>BOPEDMGG_01519 group_38947
MQIFTRYRLSGKVVESRFIDSNEITQRKYSILGQKS*
>BOPEDMGG_01521 group_38948
MTPEQLRTSILQYAMEGKLVKQDSNDEPASELVKRSQDKKIELIKNGELKKSKKLPVITDGEKPFNIPDNWAWSRLGDLFTILRGGSPRPIKSFLTNDENGINWIKIGDTDPNSKYITKTEEKIIPEGLKKSRAVHIGDFVLSNSMSFGRPYILKINGAVHDGWLIISDYDQVFNKDFLYYLLLSSFVKKQFSIAATGSTVKNLNRERVANTIGVIPPLEEQKRIVAKIEKLMPLVDEYAESYNRLQKIDNEFEDKLKQSVLQYAMEGKLVKQNLSDEPASELIKKIENEKAELIKEGKIKKSKKLPAITDDEKPFDISDSWEWVRLGSILYNLDGKRVPVSVSERNKKAKVYDYYGASGVIDKIDNYIFSKPLLLISEDGANLLARRTPIAFIATGKYWVNNHAHVFDGINLLFLKYISIFIESIDVSKYVTGTAQPKLNQQNLNKILVAVPPLEEQKRIVAKIEKIMNSINNH*
>BOPEDMGG_01525 group_38949
MNKHSSVPSVLLIDIEDKLGGIISVEDAVKLTQAFAKGVGKEAPIDYVREDPFISPEDVLKENIDCFSDDEIFEFMAQLQKLSYVKNYSELDEEITDFLSYQDQMNGSGKSRNNISNLLEDYSPKIRQQWIKACVFFDKEDYRNALDNVRLAVELLVKTLTKSNASLENQQKNLGGFLKAKGINKQIRNYLFRILDVYEKVQNDQAKHDVPESLNHEEVTFIMNQSYVIIKFLIDCDNRAF*
>BOPEDMGG_01526 group_38950
MKKITMLLALISLTFAGFSVSTTQNVQAVSKYSEKWHTVKTTEKVYRYKPYVPKGGYMYQMKFIHKTPIKKGTYLRLRCPGTHYPWQFVIRGHYWTVLRNDARWFKNVR*
>BOPEDMGG_01571 group_38951
MSNLMFEIILQTIFIIISVTFDILIFDRISLSARNKKDKTFLSLFTGFIILISIVSSIFFNSFYLITTICEIVGLYIYFGIVRKKNKKLVLGSAIIFSLVDLIFMVSERLINSLFLLFDSESQIYLWDILIDIVVLLALYRYNERIREFLTDINSSIFLGIIIYLYVSIELVNYYLSSDRRAVEVIQISLGLLVLQTFFAILVYAGMVHIQKDLLTRQEQEQQKLQLKLTETKRENTEIRNRELALKEQQLQIENAQLKEYSNYLDKNEDELRHFKHDYENLLNSLKISAEKGDSESVVKQLAEYTDSQIDEKALRKYKGVNHIHVEELKSIVITKLAKLYNEEIPYSFGCGVEIYNIPKSVNIFDIVRIIGITFDNAIEESQSLIKQTGNTDSAKVDAMYYQEDGNFEFRIRNRIAADTSLASDILSKDGYSTKKHHTGIGLANVKQIELKYEEYMLVNYGIENGWFNFELEIMPDNEGGIE*
>BOPEDMGG_01572 group_38952
MFAGVVAIFVAMPKQANAASDGNVSEQYATAVISERNVKLGENVVGSNENASPFVNFTREIPGTTNWWHVLYNKWRRHGKR*
>BOPEDMGG_01573 group_38953
MREIPIKQVKSLIKQLLKSKEPKCVVLLTKKKDRSLTIEVDSGQMKLTEQGYENTVNTFAIADNVARHAFTAAFKREFPRSHQVYVSEK*
>BOPEDMGG_01574 group_26632
MKELNLQLKDTEWPLEYIDHDRKIVRAIVFDDQENYYFVRAKRDDDFGKATLIETSGGGVEAGEDLETALKRELKEELGAEVEIMHKIGIVSDYYNLIHRHNINNYYLCKVTSFGEKHLTKDEIEDFHLSTLRLSYRDAEKEYQKCAETKIGKLIAARELPVLRRAKVLLGE*
>LNCHOOKG_00001 group_23323
MPKKNYYNVNQEYAEKFYQLPMVFFTNEKYKPLKLETKVAYAILKDRFSYSVKNNWVDDNGNIYFIFTNQELMNMLNCAKEKVVKIKKELEKANLLEQKRIGLNQPNRLYLLRPEVNADDVYLISHHNDPSALQPQGSSIFELPDHKASALQPQGSSIFELPENGASALQPQGSSKIEPYLYYTSSEDTIKTQENTQLDFSPSNYTPAEIDAQNKDLVKNAANYYTQTDTKDTVIFNQDTYKLLSMWVKTPKDLARITGIVLNAKNSVVKELKKQNIKYAEAVLNIDGNRKLSSSDIQFLNEMGIEPHKLQKEISNTMRRVLNRTRRIYDEGKKVNIENYIFGAYKNMFQNYADEILEKREAISN*
>LNCHOOKG_00002 group_38954
MSKKFYTVADIAKSTGYNRSTITRWLAKHKIKNAQMKGNAPLYSAQVLEDFKKAHDNRDTKPDAKEALMQEKNARIKALSEEVEFLKSQLAIKDQQIDTANRLADQAQKLNLADKPQLMHKDSDETSSEKLDSDKKTDKHWYSWIFR*
>LNCHOOKG_00003 group_38955
MKLKKVVFTSLVTLLLSVPTAEVVSNSVQAAEVTSSSTQTASDSSTQTFQVPTNGISFQNEQSLNESKIGWGKGAKVAVKAVLKNRNKLVSAVGKVAGRKAAVEVGNVLNKVTPTLRKLSRWEDLSFKAVQDQIASALIASHVNPSTARTLAYWIRLGLELLV*
>LNCHOOKG_00004 group_38956
MHESDELTYTLYLMRSVLRDCIDKLDFPPNREAFLLYYGISSKQSDEIDKLFLDILRQKDKISFTDFKQILNEKLDTDFDSQIVKAMLQAYKDYQPLAISKIIE*
>LNCHOOKG_00005 group_26625
MAQTAELVDRKAKFVMGTKLAKGGQYNFTLQNLKDGATPDAIYAVSEALTDVFDASCDDYRSRL*
>LNCHOOKG_00006 group_26626
MITGRGCKEYAVNHDLHALFHRVFAWSHRNFSRIDLALDDFGSTIVNFEQIHEASINGWFTSRWSKWDELNSRQTSTNEFLGQTIYFGSQKSDLYCRIYNKTLERKAKSNLDDAETSIPEAWTRLELVYRKDRALKLAEYIVNDDLPIGHALRGTLKQYLRFLIKSNDSNKARWPTAPWWDELLAEAEQLQLTIEKEAKTIEDMRDWVDRQISPTLSAILKAHGGDLAWLRSTIAEGSKRLSQKHKDAITQFLQKEGTPA*
>LNCHOOKG_00007 group_20860
MTQTTTTIQTPPRTVTTQNYPRMAYCSAITTSTPEHYEHLKKFGISTVSVCLHVSGFDYHKFATIHTDLARRAEMTTHAFMITDLHEHIDDVIAFTKRLVKLYYTSKSKITILINSDRFCKNREERIIEMIDLLSRYHDRSCIDLAFFKRDLDDGLYDLSKLPKMINLTIINCGAKASGVPEAGTWVYTDEVEGDVQYLAYDYYGFYTDDSGYQLSLVDFDYVAQPGDTWYSIARRHGMPVVDLLALNRAIAEDRIFAGQVVRIA*
>LNCHOOKG_00015 group_38957
MARTEAEKAAQRRYAKSDKGRKARQKTVWKSHAKGFIKEYATVNDLKELKMIIEEKEKNLKK*
>LNCHOOKG_00017 group_38958
MNLTELTAYIQIVVLAIVAICVGISTSIEYFAKKSAKPLPKQVMTIDEIAKFVVSEAATLDISGAEKKVKAVQALLDQAKQENKPVTETVAKGAVQHAYDQMAADKAKEEATQDQDKDAQPVGFVSGFVSGDDSDAKD*
>LNCHOOKG_00018 group_26627
MKPNTRILNYVTLVQDGVLTLDDVPQDIAKEVTKWVRYLAGIKDETMVKDPDATKPAVEDKPVDYTPAKTGDITSGVLTTKKVTQ*
>LNCHOOKG_00019 group_23537
LQSLKDVLSVLAPFLLGLFTSYLSDKRTTRQDSHSFLVDDYEAVVKENKELRRENERLRKELSENETKH*
>LNCHOOKG_00020 group_38959
MWVDVIGLLAGVDLILCGVFDVHVDLLVKLGLGVSVAFLTVLLVAESFHIIGADYFRFHPAIVFEIYAIANLMQIAYEYDPRD*
>LNCHOOKG_00021 group_38960
MTIYEMFVQMWQLDYQMKLVGFDKAYFQERVRQGQLTADDYKKIVGEAYVEPQAQPQPASQA*
>LNCHOOKG_00022 group_38961
MNNDINQDVKQDAPVTDNQTTPATGVADTKPADNTTKDATTNTPVAPAVPDSVKLDLSADQAEMVQDLLSNFVYAYRSDREVDCKRELVRRDQVGKYPYIAEAPDPSIINPIYDWVGKKWYSKTGATSLPEIAQAVKTLQNDQQVGTAQNLALTKAVKELGEGQADQNKLLSSMQNLMLQLASSKTTAPTAPVAPAQPATDDKTTDNTNN*
>LNCHOOKG_00023 group_38962
MEKFTDLNNLYEAYLQSKKSSSWKPQVQMYEMDYLAKLVATSNELEEHVYHARKGSSFTVNERGKQRNIRSNPFSDRVIRRCFCDNCLIPELRKYLIHDNGASLSGKGISFTRRRFEQHLHEYYRKYGTNEGYILLIDFSKYYDNIRHDKLMEAIVKHIHDPQELWLLSKILDNFKVDVSYLSDEMYKNCLNMKFNGEKQSRLDSKYLTGQKFMPKSLAIGDQVSQICSVYFPTRIDNYCKIVRSIRWYGRYMDDSYIISNDKQFLHGMLDKITKIASELGIFINHKKTHIMKINHFFTWLKLRYKLTETGHLVIKVNPKTVARERRKLKKYRKMVDQGRMPLIDVKNSFKSWLGTYDKLLSYRTKSNMKALYRDLFER*
>LNCHOOKG_00024 group_38963
MTVPKSKRHKSRFEVFHNMQALQKELVKHLMQDFGITRIADLGEAQFLDLKFERVINLCAEIVGDIHRANAMYVSNMLEYEERRLYQDKAIGNCVVLKQELQSIVDIISGLNLNKYKTSIELIEKEIHLIKSWRKSDLRLKKKLTTG*
>LNCHOOKG_00027 pglH
MVSRFQYPHKDQPTVIKAFENLITKYGAKINLVFIGDGPDKAKSEQVVKKLPMDVRKRIYFLGTKLDVQDYYAAAYALVHASIAGEGLPTVMIEAMNYRLPEIVTDSKTGPREILGDSQFGLLCKVNDPEDMSAKMYKLLQNKTLYRNLQNLECQRVRDFYPQRIKEKLKNILLEISDE*
>LNCHOOKG_00028 group_38965
MKIISCASYYGSGSSAITDLISEYNSVFSLSTEEFRFVQDPDGISDLEYNLVENFNRHNSGRALKRYKRLVDFYAGNFFTKKYEKYFKGNWKKESYKYINALTDFKYHGSWMYDSLDKGIWFYYLTLIPTKILRATIWRNKPERFLNVMHNEITYCSHPTKKKFISLTREYIDNLFKNVSNGAENVMVDQIVPSTNLSRYLRYFNDIQVIIVDRDPRDVFCLEKYVWKDGMIPTDPELFCKWFKYTRSNRKKELENTNVKFVQFEDLIYKYTETVSDIEMWLQLNEKDHIRKKKIFNPDLSRKNTKTWIKYENNEKENIKYIEKELNHYLYKY*
>LNCHOOKG_00105 group_38966
MENFVTLNNGVKMPRLGFGVYQIDDLAQTQQVVEDGLEIGYRLVDTAQIYGNEQAVGDAIKRSNVPREDIFITSKIWVNDYGYDNTLKAFDDSMKKLQLDYIDLYLIHKPYNDYYGTWRALERLYKEGRIRAIGVSSFWNERLADLITFNDVKPAVNQIETNVWNQEWKSQKYMEKEGVQPEAWAPFAEGANHIFTNPVLEEIAAKHHKTTAQVMLRWFLQRNYVVIPKSVHKKRLAENFDVFDFELDAEDMKKIKTLDQGHSILEDEMDPEIVESFR*
>LNCHOOKG_00106 group_38967
MGILFDYYLDAYLQTPIVISIMLIFYGLLFILIENWNKKRSLIKVLDNAKVYRIKGGRFYRIGKNRFVKVGNVEKFTIQINMHATIAGRKNRKVHVSNSNGKHINKYVIAGHNYRFDRKKVIKGEVYYRIANKDQWIKENKLIFK*
>LNCHOOKG_00107 group_38968
MVLDFIEILKVIFLGIVEGITEWLPISSTGHMILVDEFITLNMSEAFKEMFFVVIQLGAILAVVVMFWNKMFPFQFKNKAQSIVKKDTFS*
>LNCHOOKG_00108 bcrB
LLNLISCELLKLKRSKMVLISVAGVLSTPLLMLIEALQTHFDKPEIIFTLSDIYSDSVLYIMLLVNIMIYVAIAAYLFSREYTESTLKTILPIPISRTKLLIGKFCTLLLWIVMLTLVTWAGIFIVCGLYDAVFTLEGYSLLVAIVWLPKFLFGSILMFLTVSPFVFVAMKTKGFVAPMIGSAVIVMGSAALSNQEWGALYPWTATYFLVQGKLQSTGYPTLLSVSIIILVSAVGFLMTFHHFKKEDLK*
>LNCHOOKG_00109 group_38970
MDYIIETENLTKRYGTATVVDKVNLHVPKGKIYGLLGRNGAGKTTAMKMMLQLAFPTEGTVRLFGTNYKENIHTLYSKVGSIIETPGFYSNLTGYENLQILAKLRGGVSKSGVEKALEVVGLHKEKRKVFSDYSLGMKQRLGIAAAIMHEPELLILDEPINGLDPIGIVEIRSFLSELSHNHGITIFISSHVLSEIEQIADIIGVMHEGHLVEEVNISELHKRNRKYIQFDLSDSEIAGKILENHYHMTDFTVQDGTVRIYDFSQSVGEINREFARNGLLVTRINDSEENLEDYFSKLIGGGGIA*
>LNCHOOKG_00110 group_38971
MEFNEKLQQLRTGKNLTQEQLAEQLYVSRTAISKWESGKGYPNIESLKCISKFFSVTIDELLSGEELITLAETENRSNLKKIYSFIYGILDMMAVTFILLPLYGNLVDGYIYSVNLLSFTDTTPIYLAIYWIVFIVLIALGIAKLMCVCFEKESWSNIITKCSLVLSTLFICFFAAARQPYVTALMFLLFVAKIFVWIKQTQTK*
>LNCHOOKG_00111 group_26628
LLLFVIPYVIIIYSLRKEVDIMNYISVKAASEKWGISERRIQKLCEENRIDGTEKFGRAWMIPKDAEKPVDGRMKTRNKQEENHGI*
>LNCHOOKG_00112 group_38972
MYQDERKLDFKPLGIAIKKAREAKGWTQEYLAQLVDLTPRSIMYIENRGAAPKA*
>LNCHOOKG_00113 group_38973
MMTFEKVLEVFNDYLNKDSVLEVVNTKRGYTVMIWDEKDEQWFGVEHCKAPELLRDALLDGYRDFLEQQLTHNRRSLTKTEILDIQNRCEQLYDLCGE*
>LNCHOOKG_00114 group_20863
VNGGLDKANSARDAKQKEVDSAQSDLNKTQSDAKKKQEEVNKDQQDFDNKSKAVSDDTQKLNQANSELQTKTDAKNAADTAVDQANEEAKKNPDYKSASDQYESATDKLNEAQKNKDAADKALSEANEAVNTATSNQKEKQDAADGAKNGLTQAQKNKDAADKALNDANDGVKTTTATQKEKQTAVDEAQDALTQAQKGKETADKALSEANNGVKTTTATKKEKQTAVDEAQKSLTQAQKNKDVADKALSEANEAVNTATATQKEKQTAVDNAQKSLTQAQNSKDAADKALSDANEAVNTATATQKEKQTAIDEAQDALTQAQKGKETADKALSEANEAVNTATATQKEKQTAADKAKNEFDGITSQYNAAKNIFKKAQISEKNVEAALNKQKQATQELANAVKAQKQATDNLRKDTIAQQVLATAKTQQQTLDFAVKQKSDKLNNLQTELDQLKQTATALQKKVDDFTNATNALIIANQEAETAAENG*
>LNCHOOKG_00115 group_38974
MGIKKVEVTSAIALALSAVALVGTQTNNKVQAASSNVENSSVVKESSNADIATIQKNYQVAQDQYKKANDAWNQIQQSENSKLNQAETNAEQAKANYDSQVKLNEQAKAENETAQNNLDQAQKVKEQAEKMLKRL*
>LNCHOOKG_00116 group_38975
MANFLLVSHGEYAKATKASVEMIAGEHKNVKAIAFKQTMNQDDLLEEITKAASEFDEAPTILVDIAGGTPANTAQRYQQKHPDVAVYSGLSMPLLLAVVMGTPIDEAIKQAIDNMAPVGLTKKKEEPKKTIKKEETPNKNVTLTPHTMQNVRIDERLIHGQVATMWTNALKLTRIMVVGDDIVKNDVLKTGLKTACPHGVHLSILTAHGAARRINSGKYVGQTVLLLVKNPGVLRQLVDFDVKLPEINVGNMSTKPHSRQVAKSVAVLDKDVEDFEYLDQKGCHIYHQMVPSEPKEDFMEMIK*
>LNCHOOKG_00117 group_38976
MTIAWWQILLLTCLAFWVIIDQLTVSILNNPLAIGMVSGIIMGDITTGLAVGSTLQLMVLGVSTYGGASMPDFMTGAIVGTVYAVLSGKGIQFAIGLAVPVGLLMVQLDVLARFINTIFQHRMDKFIKENNPDAAARNALWGTFSWGLSRAIPVFILLIVGNDVVRMILHIIPTWLTNGLKVSGGILPVVGIAILLRYLPTKRFISYLAIGFIAASYMKIPMLGVALLGAALAYIHYQREVAKLEEKPATTNTNNTESEEYENDEGEYEN*
>LNCHOOKG_00118 group_38977
MTKANTKTNSGKLTKRDLFRANWRWLWGSQLSWNYERMMAPGYFYAVLPFLKRWYKDDELVEMMQMQTQFFNVNAYVGNFIIGVDLALEESQGIKSKDTVAGIKTGLMGPLAGIGDTIFSAIIPTICGSIGAYMGLRGNPLGSILWILVDLIILFLRFSFLPMGYYQGTKLIDSASGKLNAITDSAILLGVTVVGALIPTVIKAKVPYVFHTGKITLKMQTILNQIMPSLLPVLLVTLVYWLLGKKGVTSTKMIWFVLILGIILSYFHILG*
>LNCHOOKG_00119 group_38978
MEFSDQIKQLRKENNLSQVQYAKKLHVTRQAVSNWKNNRNLLDLEMLIEINRVFHISLDQLILGDDNMNKMTQKLIKDTDENRKAKYNMITTLIGGFLMILGFVCFFIKANSVEYVDKQGFLHENFYLILVGYLFLFAGIIVLIAGGIVYLRNKHKH*
>LNCHOOKG_00120 group_38979
MKAFPEWERFSMFSLLAMSLHRNVKFHAIYDDGKFCGITYYAENDNTVYLTYLAVSEKLRGQGYGSKILTMLEDNFTDKQIVIDIEPVTKKVKNYKQRVSRLKFYERNGFHRTDQKLKDPDGEFEALTTGERLDKNSFIKILRQMSFGFYQARVEK*
>LNCHOOKG_00122 group_38980
MNMKSLHTQQQIEEALFSLLQKKPYTEISIAEITRKAHVSRTSFYRNYSQKNDVLTLFLANQYKKFIVDINEHKLKTLTKQLIVYLTFFKENPKVMKILLDAGFEGSLLNFQTRYLKKLLGVYHPDLNLPDYAVAYQSGGIYMLLIWWVKQDYQTPLEDLINYAEKHIML*
>LNCHOOKG_00123 group_38981
MNKKQITMVTIALMLGNVMSGLDGTIINTAIPAIVAALHGIQFMGWIVAIFLLGMSISIPIWTKIGEKITNKKAFEISLILFVLGSALQGMAPNIIFFLCSRFIMGIGAGGMGSLPYIIAGYVFKNIKTRTKVLGYLTASWNGAAILGPLVGGWLIDAFSWHWVFYINIPIGLIALIICLVYYKPVTPEKTPVFDIPGAGLLVIGLLLFLMGVQLVGLTANWIVISLIIVSLVFIVLFFIRENHAANPIIPVSLFKNKDLDGDFLLFAFTWGAFIAVNTYMPMWAQALLGLSALLGGMTLIPNSIVEIIASQSVAAIQEHMTTFKLALIGIIAMMISSVGLFLADIHTPVQILTFIGAFSGIGVGFIFVAMQLKVQLDAGLKNMATATSTSYLIRILAQTVMAAVYGVIMNLNLASGVHTHKGITMAMMNKLSDAKSAKLLPQNLVPTMRTIFHAGIKEIMLVSLILLIIAFVLNFYFNFGKKRKKLQ*
>LNCHOOKG_00159 group_38982
MNNDIKEYTTPSGKKRYMFSIYVCKDDSTGQSIQIRKRGYKSLQDAQKAYLNYQQDILNGEYNPNVNAHIKLNKLIDDWLPVYEPTVKESTYATTLRIIDNHIRKELGSYYLDKLNVRLCDKAVKKWFKNSPKVFKRYAMYTSKILDYAISLELIKTNPMKKVILPKPKKDKKEFDAFYSKQELEDFLFWAKDYSFKAYAVFRLLAYSGMRIGELIALRWSDVDLSKDTITIERTYSKGLNNRRFITTPKTVNGFRTIHVEHQTLKVLTEWRKQQTGNLIRLGENVFNADQLVFSNLNNEPLESYTVEKWNKAICNKHHLRHIKLHGFRHTHASLCFEAGLAIGDVKNRLGHASIRTTMDVYTHVTKTKEKESADKFSRFMEM*
>LNCHOOKG_00160 group_38983
MTQNRIKELRKKVGLSQAQLANEIGISNQIISFYENNKREPKIETWQALANFFDVTVPYLQGIDDKPNTGYSKDYIYKQLDDAYKEDYLLTFELEPPFTSPFISARDEIKNYCEQNKISIPKDTDLDFWKTNFNFIFKDKSVKRLLTTKDRYSDDDIKEIIINAIYWYGLSPETKRALNLMKHNS*
>LNCHOOKG_00161 group_38984
MTEYFSFKEAMKYLGVKSHKTLNYYIKLGLPVVIAGNSKRISKTAIDEFMQAHTVQAHPTKEVVNNE*
>LNCHOOKG_00162 group_23324
MNNYSPYGTGVVERWYHDNTLYCAFVDGTIVEYGSNQIEERFIEVWRSDLTETIQDLKNGRYDFDDYEPEEC*
>LNCHOOKG_00163 group_38985
MKALMINKDKSLDYGVLGYKANAELKPESNFYLDDRKHVLNDAFALVVKLPHDKGFNVWTKGKLGFATYRKFIETWDILTTCAMEDIKNGI*
>LNCHOOKG_00164 group_23327
MEFKLDESQETEIKTYVFDVVKDAIKQATTTSKPYLNRKEIAKYFGVAESTITYWASLGMPVAVIDGRKLYGKQSITNWLKSHEMPSQRQNKKPVTMGVVKD*
>LNCHOOKG_00165 group_20865
MTNSKKNKPLKQAKNMVKIDKEFKKHSEDLPFSLPEKSVESVRKDNERRAKKYTLLRSVFNLNSTGNIKKDSIKNVVAILDNDPIFKGAFQYNEFSEENEITKDIPLLHIKKGAFIDTYDDEIANYIENKAVYDNTIFNKARIESAINVVSHRHAFNPMLDYMNEAYKNYDKKRRLDDFFPDFLGVTKSDASILITRLWFMGGVAKVYHPLTKVDQSLDLVGSQGVGKTSILQNLAPYGLYTDQFNSFTDKDDLSNLIGMFIINDDEMTASSKSSFEEMKRFLTDNNFKYRPPYAKHPKQFTKKFIFARTTNNRTYLKDKTGTRRFLPLMSHKSKQKKNPVTDLTPKYVEQLWGEAVWLYKQAKDPFLLSPNQEKMLADHRKKFEYVDSAEDELFDVLENDFNNADFIPTKPLMLLLNQYKDGKIRNLMTNVFNYDGSKRGYYKGKQVRGFRKRH*
>LNCHOOKG_00166 group_38986
MPYKKINASEFNSMKFIKGIEKRYGYELASKVASDLTRLATIAQTNDYLDELNSPRFVARFKLHPLTGRLIVETINDEMKGYRYTVINDKVTRTAIVY*
>LNCHOOKG_00167 group_23328
MIKHNKGVRDFFKNDYPKLYLLSGSQIPTDINLDDKSRIGYYWNVLAITWLTINRLEDTPQHPYRTIIVEHCINHVTIKDIVNTYKHSGFWGSNRKNEALKKFAEIFKQEQIKNKVYPLLEFE*
>LNCHOOKG_00203 group_16059
MSNFKNILLIIHKLHKFDDYIIHDISPANIIFYNKRFYLIDFESFSKSEVKVSTLYGTRGFFDNDYDMNDQTIDYFALARVYYFLRNAKEYRQLSEKRQSFQLTDSEIQKNLWFKKCMNHSYKNDEDWLVDYEKYVGIKQ*
>LNCHOOKG_00246 group_493
MINFYFLFFIKFRHSKNELTITNNRPGFIQLLHELTAFSKHPQIIFEATGVYSRRLQAFLEDYGYDYVILNPLKAKKEMDMGLRHNKTDKTDAYHLALIQRLYHHPIN*
>LNCHOOKG_00268 group_23278
MAGVIEAYAYPLKRILQLIRSKSPNDHEIFELRVFVDQQTYLSSREQLIEIFKFLIKDFLDEQDFIGTYSVKFVDSKKYIGVQIADMLAGAARRKLLTNASVLYYSIDNEYDCRKDESFLKCFGLLNLWREQCVQDSKSLSFLQKKITFLTREIEKIVYNEESLYYVTPIINSARLLNKTLSKDFKNFQILGRKIGSEKKRRNFFIIFLNNLTKVRQNVDKI*
>LNCHOOKG_00338 group_38987
MSQWILIALFLLAHPLMMLFMHKGMHKGMHGGSGSMGCCGNNTQQNSNNTEKPRKKVN*
>LNCHOOKG_00339 group_38988
MENKEEHMNMKNMSAKNMENNESNMSHMDHDMTETDHSQMNMNHGDMDMAGTDMMMHGGSMMHMGNLKVKFWVSVVLAIPVLLLAPIMGLNVSILSFSSPLIVGIIIVLFDTALYFYGGMPFLKGAKAEIQNKSPEMMTLVTLGISVSYFYSLYAFIANNFLNPANPVMDFSFELATLILIMLLGHWIEMNALMGAGNALQKMAALLPKTAHLVTDNGETKEVPVSDLKVGQAFQVRSGESIPADGVITAGESTVNEALVTGESAAVTKNVGDKVIGGTINNNGTLTVKISGTGDSGYLSQVMKMVRNAQQAKSKAEDKADLVAKYLFYAALSVGIIAFFAWLPQGLATAMTIMVTVFVIACPHALGLAIPLVVSRSTTIGAQNGLLVRNRQAIEASQHVSHVLLDKTGTLTEGKFTVNALIPNDGIDETTLLSRLAALENNSTHPLAQAIIAEAQAKDIEVVAAEKSQNIPGVGISGNIDGTDYMIVNGNYLTKQGIRFDKAAADKWAAKGNSVSFLLQGTQVQGMVAEGDTIKASAMELISGLQRRGITPVMLTGDNPKAAEHVANLLGLTEFHAGLLPDDKQKIIADYQAKGNHVIMVGDGVNDAPSLSAADIGIAIGAGTDVAIDSADVVLVKSEPSDILHFLDLAKITNRKMVQNLWWGAGYNIVAIPLAAGVLSFMGITLDPAVGAVAMAMSSIIVAINAMGLTGKKIKNV*
>LNCHOOKG_00340 copY_3
LKDAKNVTITDSEWMVMKVIWTMGHATSRELIDTMNELEGWSASTTKTLLHRLIQKRAVAQHGGSRPFTYKPVVGEKESMAVAADDLFDHMCAMRAGSTIAGVIQSRELSRADIANLQAILAEKAKTAPEEVQCNCLPGDQTC*
>LNCHOOKG_00341 group_26629
MHEAISYFLVGILDENNEELQKSVADAHYYATQTELDAESIDDKLALTVVKLLLLAKNVHTYFATELAKRSFEVEMLIQALCVEIMNNVEKIA*
>LNCHOOKG_00343 group_38989
MKKNLRIVSAAAAALLAVAPVAAAGVSSVSASSIEFVGSSNSSLLPEVNDHTVNFGINFNAIGAYGNVPSSVSATAEVTINGQKTTINLPENQKSYIYNATTNESVDASKLVAGQKYYTVINNASLNLGSANHDKDITLEGSNVSFKTNDSDPYTKTLKVKTDKNGVISNLSIKSANFDAVDVNNARTVSFYDADTGNIVTSGALEINAGPNAQMNVQTILAKFEQKYQAAQLNNAGTTNNVSYNNDLISTTPADLAAQLKKAGYSVDNNGYFTAKHSFTVNFSAKSGQNGYTTTMPVTVTVPNVAEETVPSQSKTIMHNAYFYDKDAKRVGTDKLTRYNSVTVAMSTTKIGDKTYYEVVENGKATGKFINADNIDGTKRTLKHNAYVYKTSKKRANKVVLKKGDTVVTYGGTYTFKNGKQYYKIGNNTDKTYVKVANF*
>LNCHOOKG_00349 group_14656
MKLDDIKNMETTYLDYKESLETTKPVSWLKSVVAFANTKGGHIIFGVTDEEHKFIGIDNLQQTSSKISELISTRVSPWPRFTLAPIDSEYSDKKCIDLEVAPGPDYPYYYINTQEHAIFMRHGDRSEKATPIEQNNLLLKGMNKTFDALPTSYKLPDVSFTLLAATFKKETGEDFDISRDLISMGFVTQDNIVTNAGLLLCDQGYLRQSKIVCTRWKGIEKGSVDGDALDDEEFTDASLITLLSNAEAFIRTNSKNPWTIRGMRREENSDYPFKAVREVLVNALIHRDYQIQGSEVHVDMFDDRMEIVSPGGMINGSRIQDLNLKHVPSMRRNEIISDIFGRLHYMDRRGSGIQRILSAYTDFVEQPIFYSDDTVFLATLPNRGIATPKSPLQSEKSPLQNKESNIIKKWNEKGINKIFRGQTTKKLLEFYMRYSSKYSFNRNLLANFLEIAPNSASKIIQKCREIGIMRMEKRGVYFFTDLG*
>LNCHOOKG_00350 group_26630
MKKNLRIVSAAAAALLAVAPVAAAGVVAPASTVSAADSTATTTANASKAVTTVDLGGNNSATVAQNSDVNLATNFTAIAYVAGQNGAQGTSGVVSGSVSATYNGQTYTGNLTTDVNKNTKVYNATTKKEVAVNSADFVAGQYYAVIPNVSFNFGPANANKKVTIALKGGVLTPADKSVKAGESVTITLDQNGVANFAEVQTPNFKAVNPFSNATVAWYNNNAVATSANVTVNAGSNNLVNVNQIVAALNNYKPFELSRGDNGNVTSTSLTSPITAEEVTNQLKKQNITVDGAGYFTAPTSLSLSFTATANNSNASAALLVTVSIPNGKVTTVPSQSKTIKHNAYYYKEDGTTRANNDKAKRYESVTVAMSTKKIGNKDFYEVIKDGKATGMYINADNIDGTKRTLKHNAYVYATSKKRANKVVLKKGEEVTTYGGTYTFKNGKQYYKIGNDTKKTYVKASNF*
>LNCHOOKG_00393 group_7955
MKKAKIIKTFLAFITMLSTLFLFNQPVNAANKEVETGSVMKKIKQSKELVVGTSADYPPLEFTTSENGNTKYVGVDIELAKDIAKDLHAKLVIKNMSFDSLLVALETGKVDMVISAMTPNPERKKSVDFSKIYYKPSGEYFLIDKRDQAKYKKLKILLVKLSVRKLVVFSIL*
>LNCHOOKG_00472 group_18545
MTNSHKNSGKQIISYASFCLGNLGHAAFYGVMSTYFIIFITSGMFSGLEQSVADKLIGLITGLMVVIRIVELVIDPILGNIVDNTKTRWGKFKPWIFLGTVVSAVLLLILFTGIFGLAQSNWILFAILFVIIYIGFDIFYSLSDVSYWGMVPALSEDSHERGIYTSLGAFSGAIGWNGLAIIVVPLVTGVTYAVTGKHEEGAPGWLAFAAVISALAIVCAIIVCLGTKEKHNLIRNSAKQKTTLPQVFSAIFHNDQILWPSLAYLVFSLANTITNGVLFYLYKFVIGKPGEFWVVGLAATIVGFCVSPLFPVLNKYIPRKWLFVAGQTCMICAYLLFIFCRDNVVLMDLGLVLFNINFAQLVTVLTLTDAIEYGQLKSGQRNEAVVLAVRPMIDKFTGAVSNALVGYVAIAAGMTGAATAADMTAHDISTFNEKRPKIPVF*
>LNCHOOKG_00473 group_261
MKRMSSLAYHFGVKLRFYPSSKQKKIIKLNYDAQRFVYNSYVGRNRSNYHAKHYLAVRQYQTMPFAFSILNNYETKLAEEVVANNLLLAKPKNIRDAYSFLRVKEIDSLALANAIQNYQKAWNNYRKIGHGIPTFHKKRSDWSYQTNCQYPKQKEAFLDNGTARFIDAQHVKLPKLGIVRIVGFRKLIKERLLNHIPTRIGTVTIKKTADDQFYLSMQLGSDIAFVKELAKTQNQIGIDLNLDNFLTESNGSMVANPRFYRKAKKKLARAQRVLSRRQRRAKKEGRNLRLAKNYQKQRLVVAKLHDKIRRQRNDFLQVLSTALIKNHDLVVAEELRSRNLLKNHALSQAISDVGWRSFLNMLAYKADLYGKEFKTIDPKYTTQRCHQCGSIMGQNGYKKLTLKDREWTCPICRTHHIRDWNAAVNILEKGLGKWQNPKIKKAA*
>LNCHOOKG_00474 group_18547
MALYIPLILAVISIIVFLSKVTLTEKKHAKVVEELKTKLAEGEIEKDDSTKARPRQQKIYAPADGELMQMSSVVDEDGKPFPGKGFAIKPSAGKIYAPFDGKIRFTFGTKHAFEIISDNGLQVVVHVGLGTVNLRGEGFETYYDDGQEVKKGNLLLEFDRDLTLKNGYKDTIVTFYTQPGRIKKASPIKAGSTVKHGDEVVEVQFK*
>LNCHOOKG_00475 group_17089
MTKTLSRFLYGGDYNPDQWTEETWPEDIKVFKKADLNSATINIFSWAVLEPREGVYDFSKLDKIVQELSDANFDIVMGTATAAMPAWMFKKYPDIARVDYQGRRHVFGQRHKFCPNSKNYQILDSELVKKLAQHYADNPHIVVWHVNNEYGGNCYCGNCQNAFRDWLRNKYKTLGALNKAWNMNVWSHTIYDWDEIVVPNELGDAWGPESSEAIVAGLSIDYLRFQSESLQNLFKMEKAVIKKYDPETPVTTNFHSLPNKMIDGMWLKKKNSL*
>LNCHOOKG_00476 group_38990
MIMGFVYIIALVIFFVWLVKYLRKVIDKINNP*
>LNCHOOKG_00477 ermC'
MNKKNIKDSQNFITSKHHINEILRNVHLNTNDNIIEIGSGKGHFTFELAKRCNYVTAIEIDPKLCRITKNKLIEYENFQVINKDILQFKFPKNKSYKIFGNIPYNISTDIIRKIVFESTATESYLIVEYGFAKRLLNTNRSLALFLMTEVDISILSKIPREYFHPKPRVNSSLIVLKRHPSKISLKDRKQYENFVMKWVNKEYRKLFSKNQFYQALKYARIDDLNNISFEQFLSLFNSYNLSYFA*
>LNCHOOKG_00478 pre
MSFVVARMQKMKSGNLVGVGNHNQRNTDNHSNKDIDVERSYLNYDLVNRTDNYKTDIQQFINDNKSSSRAVRKDAVLINEWIITSDNRFFKDKDDKEIKDFFEQSKDYFAEKFGDENIRYAQVHLDETTPHMHLGIVPFNAEKRLSAKTLFNRQALQAVQDELPKYLNERGFELERGEKGSERKNLTVPEYKKAKDELKEMTTTLEQRKSEVLALSNDKTPTINKESLDLKDETKTVKVPSGETIGIGKLRHEFTKNEERKTGNVIIPESKLNALIQGYEDLYKSNEQLKKYAETDLPKRIDYVKGKYKEVVRDYNDLADRFNNNLEKIDSLEKENKSLKNEIKGIYRGFNQFMENTLGATVRQAEKLMNNLVSEIKEFVKGGEFEKIHRNETRTRDRDELSR*
>LNCHOOKG_00479 linA
MKNNNVTEKDLFYILDLFEHMKVTYWLDGGWGVDVLTGKQQREHRDIDIDFDAQHTQKVIQKLKDIGYKIEVDWMPSRMELKHEEYGYLDIHPINLNDDGSITQANPEGGNYVFQNDWFSETNYKGRKIPCISKEAQLLFHSGYDLTEKDHFDIKNLKSIT*
>LNCHOOKG_00480 group_38993
VVNNEKKKITLSIPVETNNTLEEMARKHGMTKSGLVTFLINQLKEKGSIFK*
>LNCHOOKG_00481 group_38994
MYQNYTTGQTALTLNLDFTIPNNHLANTISCFVDSIPEDVLLGDTAKTGRPAYHPAMMLKILLFAYSRRVFSGRKIELMLEENVPMMVLAEKQKISYHTINNFRSSEHANELVKKSFLYFTNLLEQEGLINEGAIFIDGTKIEADANRYTFVWRKAVEKFHEKLKGQAVELYDELIAKEVVKAMAQEKVQTSQGLEELVQETEAEIDKLTEEIEQEPKAIPGGSPRKIRRRGLKKLLHKLRKDYVPRMKKYEEAEEIFAGRNSYSKTDHDATFMHMKEDHMKNGQLKPGYNIQTATTDQYVVDFALYPNPTDFKTLEPFLKQMTTLDKFDKIVADAGYGSESNYSMLEQEYPDKKYYIPYTMYEKEKTRKYRNDPTKLANWFYDEKDDYYLDQNGVRFNFKYYNRRKDRSTGQVRDFKVYEADEFQLTPELERLAKTKSGRQRQVRYNPNWQYLKEKAKKVLQSSEGRHIYSMRKYDVEPIFGHLKNVFGMRRTHLRGKKKVETDVGIAFMMMNLSKYWNRRWSKGQFSLFKNQNREKKRSIKLKLRVELIVFQYLRVSYFPDTFFI*
>LNCHOOKG_00542 group_38995
VTIGDNTLFGENVKIYDHNHRFNKINIPIEKQGYSVKAVTIGKHCWIGSNVVILKGVTIGDNCIIGAGCVVSENVPENTILKLGTNNLIRTKIIPY*
>LNCHOOKG_00543 group_38996
MRHAIMVMGYGNIASVLQSTINVLDSYNIDFFIHWDARYKLPMLTSQKSKLYFLKNRISVHWGSGDQIKTELLLMNEVNKNNNDYDYVHLISSNDAPLMDSDYFEKYFENEVYIGFDKKITQDIENRIKFYYPCGIDYRKHVNIRRLFKYGNSFFKINKLNKFNVKVEKGPNWFSMKAKYINEVLNYNNDIFKNTFCGDEIFLQIILARFKSQRLNYTDVNEQALRYVDWKRGRPYTFTLRDIDELKDKKNTHFAFVRKIKDPLIILKLYDIK*
>LNCHOOKG_00544 group_38997
MVEKMRKDKKNPKISIIVPVYNVQDYLKKCLESILIQTFESFELILVNDGSTDSSLDICKAYMNKDSRIKLISQKNKGLSAARNTGIECSCGEYICFIDSDDFIEKNYLQILYERIIKSNADIVMCEYFLTNQKGKKITNISFNEPNNVKELSGKQILSYVVAPKYMANVVSWNKLYKKSIFDNLKYNVGRFYEDEFIAFPLFFYTEKIAIIRIPLYNYVQRSNSIMHNPINDKKIIDRIDMYQSRLAFCKQKKLKIYKNVIEQYKDWMITVNLKNIKNKKVKVKLQYDFRKYCTIKGQRSIKRIVKDSLGYINLDFAHKIYLLKNYMLSK*
>LNCHOOKG_00559 group_6517
VKNYVDEKQFKADVRRYAREHNIKGNEIGRLWQEIMLDDLLERNSVSKYRDNFILKGGFLLSAIVGIDKRSTEDIDAEIKGLDLTEKQIAKVFEEIC*
>LNCHOOKG_00607 group_38998
VASNKFKVSSTKANGIKINNNYYAGKSAKIYNQLAKQTAVDSIKLFTKKYGPYPYSELDLTESPFSSDTGGMEYSGLVMIAQDTFARKKAASKEDYDSVIEDVSHEVAHQWFFNTVGNDEYTEPWLDEGMAEFSEDIIFDLTPTKTSALYQEMMKTKQDASLMKDVKKLLNQQLKTAVKNKQGMIINYPLNKIPKKYDEADTAYNGGKSFYSLLRYLMGEKKFDQAMRDYYQTYYLKQATGKDFIAIIKKHDNSKAVNDLIKRYISPKYLQ*
>LNCHOOKG_00636 group_5316
LAKAVAKNPTLKRSDWGWEIDPEGLRIALNQLQDRYHKPLFIVENGLGAYDKVETDGSIHDDYRIDYLRNHISEMEKAVELDGVNLMGYLPWGCIDLVSAGTGQMDKRYGFIYVDKNDAGEGTLARSRKDSFFWYKKVIESNGQDLD*
>LNCHOOKG_00656 group_38999
MGKFFNKYILPPVMKFVNTKPMLSLRDGMVLSLPFIMIGSVFLLLASFPLPAVANWMNENGLTQFWSQAYNCTFGIGSVFSVIGIAYTWAKKDGIDPIPAGITSFVGFFDYYESNHGSYAGNKDCYFC*
>LNCHOOKG_00659 group_39000
MAIEEIAQNALKALLYEVVTNPKPGLVDPADVGSHPDMNVYMFIDSSLSLEKYFVQAAEIGFNFTGQDLRQMFELLRQAGIKAEKAMLAATNNVNTHKGAVFSLGLFVCACAYCQKHGGNEFEVIQMMTRGLVKHDLGEKSETAGERQFLQYGKGGVRAEAEAGYPLVRSVALPFLAQTSGDLNTRLLDTLMKIASEIEDSNLIKRAGNVEVIDWAHKQAQKYLALGGYGSQAGKQFMLELNRIFKEKNYSLGGSADLLIITIFMGLQRGII*
>LNCHOOKG_00660 group_39001
MDFVTNDGIKINYQIKGNGKPIIFVAGFGGYQEVWTMQVDYFTKMGYQVITYDHRNFGRSQRTKNDHTLQRLTDDLIELVQCLGIKQAVFVGHSMGGSLLFNLIKTEPDLVKLAVIVDQTPFMLNTSDWSYGFMNYTLSNYVREAKMVPAVHETLHGIDNRVAMKLNNARIDHPFSRSDNFDLLCEHIAHDWRGVVKDSQVPIDVIAAVQGPYYNFLFAKWMTTQNDRVNMALVDNCGHDIMAEVPDRFNQILRHFLLKNRYLSN*
>LNCHOOKG_00661 mdcG
MGKITNIWPHDLLTFTNDDDLILEENPLPEWAKDSLSKAKIVVVRRGQFKNGLIPVGLRGYERNQRLAGYLKKSSIVKQYHPDYFIKHESWCDLPIERQKLIAFQALVKIAPLLTDYQWGISGSLAYEMATGVKMVKESPEHTSDLDLIMPDLPKMNVAEARKFLARLNQFGTHADVQVVYGENGFSLEEYALERDQQILIKTATGPILSENPWQAIKEG*
>LNCHOOKG_00665 group_39003
LRNLWLFPGQGGQNPGMLDQVDPQLKEQVEKWTNVKLLDTAEGYQDSVQIQLSILLLQIDQVDQLKKLGWQPTLVAGHSLGIFAAAYAAGVINKEDVFKLVALRAKLMQECYPEGYGMGVVVGLSRPEVKKLVAEVHSDTNPVYISNQNSEMQNTISGKLIAIKQVLALAKENGASKAKLLHVPNPSHSPLMQKTADQLNTFIAQLNLHQPSCIYLANYNGHAVRSLKDIKYDLGNNVIYPVLWETMMQVALEYQPDVSSEFSPGTAFTKLLKAKTDQLHMVTLSAMSIDDADYLFNKWEKKE*
>LNCHOOKG_00668 group_23332
MTNMNNPFDPNFGKVPKIYLGRQKIVEDIVQSLESGTGPYQTSMIYGMRGVGKTSLLADITSTLEQKSNWLVIYLAMTNDLLATLIQSIYQEANNTIKKALDRIDGVKFSAFGFELEVHVSNPQSTYQVLLEEMLKVLKKHDQSLLIAIDEVKETPEIVNLASIYQIMVLKEYPINIMMTGVPKNVSELQNNDVLTFLLRSGRVPLGPLDLFDIKYRYQKAFERGNKEIDNNTLMKITKLTKGYAYAFQDLGYYVWQNSDNKVTEESVEKSIPLFKNDLFRNAYTKILSELSPTDRKFLFIMANCPKNIVEISYIREQMKKSSNYISQYRQRLMDSQVIVDAGYGKVTFSLPFMKDFLLEAAELYGIEE*
>LNCHOOKG_00669 group_19122
MTKKVTPRLVMAILSAGMLSFLGILDETATTVTFPILTRDFAITTDQVQWVNTLVLLVIATIVPISSQIRLRILTKSIFILGVSLFIVGLLIDIVTPWFDLLLVGRALQGIGTGIGLPLMYNIILAEVPKEKLGFMMGIGTMITACAVAFGPHAKLTQVTAFGTNYLGSSGMVVAILVGWVVGMLYVFLNKKNIVIKLPDSVPPNVAASLQPSLIAGIILVLMTLIRGAFSYTAFGNIFDCVTKLVQTPLQTFTASPISIIAIYTLANVLWFFGIHPNMVYGIVMPIIIANGIVNQNAFKAGQPMPYVTMAMLSVILNSAFGGQGATIGLIISMFRAKSDRYKQMLKLAGVPALFNINEPLVFGMPIMLNPVFFLPMLFEPIINGLVSWGLIDLFHATVNPFIQLPWTMPGVVQAFFSGGIPFFIIAMVVVVLSTLIWFPFFKIADNKAVAEEQKNAKKA*
>LNCHOOKG_00670 group_26631
LVDVPQMQYLAVQGQGDPNQEGGEYKQDLQLLYSLAYTIKMSKKGSHQIKDYFDFVVPPLEGFWWQDGVEGVDYAHKEKFNFISCIRMPDFVTDDVLTWTKKEAAVKKGLNFSPVKLLTLTEGKCVQIMNHGSYDDEPATIDKMHQFITENNLKLDFSDKRRRHEIYLSNPQRTKVENLKTIIRLPVKEKKMNND*
>LNCHOOKG_00672 group_39004
MSSYNDCIKFSLNIKDPLLEFLDISIGKYRNRDAKFYHAVAHLDQCLNCGSTNIVHNGHLYSNVRYPALDASLPVFIRVAKQRVICRDCHMNSMAETELVEKYCCISNATKRKIIGSLTEDWSMKSIARQTSTSTNTVQRVLERYGYSTVEDTDWLPEYLAFDEFRGVGRQLHFIAIDGHTHKIVKVLPTRLKKDIINYFKRFPLTVRNKVKTVTMDLNYYYDIMAKELFPNAQVILDRFHIVQMLNRSFNSCRIQEMKKHKKGAKEYNLLKYYWKLYLKPFEDLEKVKPYHQPRLKDTLTQEQVVADGLRLSPELENTYNLMQDISKALRDRDTDKLKDLIKSKDHVGNMMHTTLNTFKRNLHDILNAAKFDESNGCLEGTNRKIKQIERTAYGYANFTHLITRIQLEEKGAIIKEKASSWYIAA*
>LNCHOOKG_00673 group_39005
LIASKDKKYSSWTTQSGLQYYYLNSIAMKNVKKPLMRIANRLNTSLKKANNKRDFNAAMKAAKKLHGNQRKFVLRSLKQLKKDGSMNVGGTNLLIFGLQ*
>LNCHOOKG_00674 group_39006
MREIPVKQVKSLIKQLLKSKESKRVVLLTKKKDRSLTVEVDGEQMKLTEQGYENSVNTFAIDDNVAKHAFTAAFKREFPRSHQVYVSEK*
>LNCHOOKG_00720 group_39007
MTPEQLKASILQYAMEGKLVKQDPNDEPASELLKKIEEKKSRLVKEGKIKKSRKLSAIPNDEKSFDIPNNWKWVRLGEIGIITSGGTPRKAETSYWEDADIPWITPAIMSKAQNNVFFDNDSVGKINQKGLNNSSAQLISANSIVVSSRAPIGYINIVPFDYTTNQGCKSISTFSEIDNKYIYYAIKFSVPDMYKRASGTTFKEISGTRFGETVIPLPPLEEQKRIVVKIEKLMPLVDEYAESYNRLQKIDNEFEDKLKQSVLQYAMEGKLVKQNPNDEPASELIKKIENEKNELVKEGKISKLRKASPISDEEKAFRIPNNWKWVRLEEIAQLNTGTTPSIGKSRYEGNYIPFIKPGDISSKGINYNNFGLSKDGLRHGRLIDENSLLTVCIGGSTGKTYYTDRAISCNQQINASTPYKGVSVMFLFYEMLSNHFQEEIHQHASGSATPIINKTKFGNLCLPLPPLEEQKRIVAKIEKIMNSINKH*
>LNCHOOKG_00721 group_39008
MKRKNLNYILISLALLLVFVGGMLFSHDKNPIESQTVQASSLKRAYIPKRFRGTWYVNKHDKMKITANSVGGNVVGKTYTNFYHGGYKDVTEGVSKHNLVRYKRKSMIILFAKGGSDTTFRVVSRHHHKALYFQQGGGYIYFYRSRATAKRYGNY*
>LNCHOOKG_00727 group_26633
MPEMPEVETVRRTLLPLVKGKTIKKVILWYPKIVATDHEKFLSELPGKKIIDIDRYAKYLLIRLSDNLTIVSHLRMEGKYHLTASDAPKDKHDHVEFVFTDGTALRYNDVRKFGRMQLILTGTERQTTGIGKLGVEPNSSKFTSEYLINGLKRKKKNIKNTLLDQSVVAGLGNIYVDEVLWRTKIHPLSQANKIPVEKVSELHDQINKIIAEAIKLQGTTVHSFLNANGQVGGFQSKLQVYGHVGEPCPVCGTKFEKIKVNGRGTTFCPHCQVIYK*
>LNCHOOKG_00728 group_39009
MSYVLALTGGIATGKSTADDFFKKKNIPIIDCDQVAHELMKPGNASWQVIKDHFGVEYLNSDQTINRKKLGQLVFSNKRALSELNQLTHPLIFDKTVAKIKEYQNFALVILDAPVYFEAGLDKKHVANGVLVITLPEQLQIERLKKRNNLSDEEARMRINSQMPLAEKEKMADFVVANTGTIKELENKLAQLLVKIREEG*
>LNCHOOKG_00737 group_17591
MVDFLKKHIQNQKNILAINAAIPHMFGLNEIKENYPKHYKDVGIAEQESIAFVAGAVKEGITPIWFENSTLLQRAYDQLSHDVATNDLPVVMVVIGGGVTNTSKTHVGVFDNMMIANWPN*
>LNCHOOKG_00788 group_259
MKRMSSLAYHFGVKLRFYPSSKQKKIIKLNYDAQRFVYNSYVGRNRSNYHAKHYLAVRQCQAMPFAFSILNNYETRLAEEVVTNSELLDKPRNIRDTYSFLRVKEIDSLAIANAIQNYQKAWNNYRKIGHGIPTFHKKRSDWSYQTNCQYPKQPEAFLDNGTARFIDAKHIKLPKLGIVRIAGFRKLIKERLLNHIPTRIGTVTIKKTADEQFYLSMQLGSDTAFIKELPKTQSQIGIDLNLDNFLTGSNGTMVANPRFYRKAEKKLAHAQRILSRRQRRAKKDGRNLRTAKNYQKQRLSVARLHDKIRRQRNEFLQVLSTALIKNHDLVVAEELRSRNLLKNHALSQAISDVGWRSFLNMLAYKAKLYGKEFLTIDPKYTTQRCHQCGSIMGQNGYKKLTLKDREWTCPICRTHHIRDWNAAVNILEKGLGK*
>LNCHOOKG_00804 group_26634
MGPLKKGLTIKFVTPKLDKKYPLTINPIDKNQE*
>LNCHOOKG_00805 group_20806
MADLCVNLVPLFNALPQDEKMQIEELVQHKNYQKGEVIIDPTINDNLVIIADGNAKQYTLDENGYENVLQTLHTGDYIGEDWLFGQKNINNYLEATEHSEICLLKRQDLLKLMHKQPELSIRLLELNIVKVSEMQKQIHLLALPKVEDRLLKYLQTYADEIGKNNFTLSLKMKDLALYLGTTPETLSRKFALLEKQGQLKRQLRRIELFEN*
>LNCHOOKG_00810 group_39010
MSMFKLISKWNNASETFRAQQYILNLAKEEDLVKIEEAIKQRREELAKKAPQK*
>LNCHOOKG_00811 group_39011
MAEIIEKMVPRKFVDKFCDLMANQNIHNILIRGYFDDDKVLLAFGILNDLPNYQNGTLVIGNTRVQDEKRFLEQGLRKPLPRFNLKDIFKINGLNIQFTQWKKHRDFRFNDNKDFAIFHPVQTVISDISELDKFRKVLTNSKARKNILITTNDFNNNPEKIYDIVDAVLILDTTASNEENKQTYDTIKANLAADGKEEPY*
>LNCHOOKG_00812 group_39012
VKADSIHLFDFLENGKTIFEIPVFQRNYEWDEQQCSQLFKDLTIAVEDDQDHFIGAIVYVAETGRKLSHIYRIIDGQQRLMSLMLLLKSLADVNDQVRAEIQEQYLTNKYLEENNHLKLKPVAHDMEAFEAVMNDRLDQYNDPSKVVKNYQYFKKRIQQSEFSSTELYEALNHFNMVYIELTNDVQDENPQVIFESLNSTGVSLSASDLVRNFLLMKLDSDKQSRLYQEYWVKMERIFTTNTFADFIRFYLTMKMHKMINKAKIYPLYKEFYYGQGLDSEEALADLYRFAIFYDQLIHAETGIQELNSILRHINAMDSRVVYPYFFMMLEMASTGEVSQDDVVEVARIMESYLFRLKACQLPTNGLNRMVIALCDKTKAAGDYRARLVSLLNTSFPDDKKFADSLMNVNLYSLRNNLAKLALVVLEESRTKETIDFDDAQVEHIMPQRLNNDWRIELPNANRINEEMGGVIGNLTLTKYNQEMGNKVYSEKKEVYQTSNVSLTREIAAEYPTWNKESIVKRTEQLAQELISIFPRPVDTLQVEDISGEHTITESIDITGKKPTRLTISDEDISLDSWRKMLISFMEYIWQLDSRNYEKIKGDSSLNKMLFASQRVPEILDNGTSIETNFSANVVLALISKIAEICDIADEVSYTIK*
>LNCHOOKG_00813 group_39013
MKTPTIKSFKKIIPMIYAYTTPNDISHRGWTKIGYTDRQSVEDRIKQQTHTADVKAEILWKGNARYQDGSDETFTDHDFHYYLTSKQHVERKPKTEWFHVDGDTSHRYFYKFTERDFSDIQGTDGTQYELRKEQQQAVDQTVSYFLKHGEGSEFLWNAKPRFGKTLTTYDLVRQMNMQNILVVTNRPSIANSWFDDFDKFIAWQTNFKFVSETDALKKRPVLSRSEFIDTISDGKEYGQIAFESLQGLKGSVYFGGNYDKLKWISDLEWDLLVIDEAHEGVDTYKTDKAFDKIKRKYTLHLTGTPFKALAKGKFASDQIYNWSYADEQQAKLDWDENQEGSSNPYEVMPQLNMYTYQVSAMMADELKGKVKLYDGDQVDPAFDLNEFFRTKENGKFVYDEAVDRFLDALTKQEKYPFSTPELRQELAHTFWLLNRVDSAKALAKKLKVHDVFGEYEIVLAAGDGKLDDDQLNEDQLEQANEKSFDKVQRAIATHDKTITLSVGQLTTGVTIKPWSGVLMLSSMKSPSEYMQAAFRAQNPYTFDRNGELVQKQNAYVFDFDPTRTLTIFDEFANNLLEKTANGKGTAEEHEANIRQLLNFFPVIGEDEDGKMVELDAKQVMSIPRHLKSQEVVKRGFMSNFLFTNISRIFSAPTEVRNILDGLVTAKEEKGKRSQNAIEGAEDVAVNDQGEVEIPKERVIGKSKDLFGDKVYSDMGQQVADAVTNTDQTDFKSAAKEIAKQLNDSVGKEVVNRVSDDYGLSKSEAKRYQKQVEKDTEQAFHQLADELNDKKKLAEVDYKQKQAAARSEDELHEADQEYEARSEAILQEFTEKARQQVQKTVADTPANVIERVEKHQEEQKMKNVEEDARAHLRGFSRTIPSFIMAYGDENLTLQNFDDYTEDDVFKEVTGISEDQFRFLRDGGDYVDEASGEKKHFDGHLFDEVVFNDSIQQFLELKEKLSDYFNEDNDEDIFDYIPPQKTNQIYTPKAVVKHMVDDLEANNPGIFADPNKTFADLYMKSGLYITEIVKRLFQNEKMKELFPDDQERIEHIMKHQVYGLAPTRIIYLIATNYIFGFDESLKNSVLGKHFKQIDAAEYAKNGTLEEVIQKEFGGEK*
>LNCHOOKG_00814 group_26635
MSGEDKQFKFDVVIGNPPYQEETSELSKKNGQKSVKNIFQLFQEQADKVTRKCVSLIYPGGRWIQQSGKGMKNFGLSQINDPHLKEVTFYPDANEIFDKVGIADGISIVVKDMNKTTSGFKYIYSKSGKTKRLDLDNPGEQILPLDPADLSMITKISTFVKKYSLNYLHDEILPRSLFGIESSFVEDNPNKIHPFKRNFDTKKYVKLFSNDKAGKAGRATWFLADLDSIKKNKEYISKFQVVVSSANAGGQKRDNQISIMDNYSAFGRSRVALRSFDTLNEAENFMKYAESKVIKYTFLLTDEALSSLAKWVPDVLDYTNNNNLIDFTQEIDKQLCDLIGFSQEEFKYINDRVNSIRGDK*
>LNCHOOKG_00815 group_39014
LFDEQEFTVEAKQYELQETAESTELIKSKERVQNHGEVFTPKWMVQKMLAEPAIQEKIKDIHATFLEPSAGEGAFLVEILHQRLTYLDQRVSKASWPKQAIWALMSIYGIELLQDNLLKARDAMLEVVINHYQAKLQKQLSVKTEFYKAAKFVIATNIVQGNTLEYTTNEDQLIEFSHWWPVDEKVQREVFTYKSLFNNSDAGDVGAAEGQLSLFDELETEAEKEYALCDVLKVYKEERENERRR*
>LNCHOOKG_00816 group_39015
MQISYNKLWKLLIDRGMKKKELQEASGVSAASIAKLGRNGNVTTEVLLKICIALDCDISDICEVERK*
>LNCHOOKG_00817 group_39016
MGDILNCLLEKGNYPKHHVATFGQTSFDIMINGKKKAVSHGKGFRSYLNSVTVMALSKYINENALYKPEFLIIDTPLEGLSEKYSDNPNESMKHGIFKLFIERGKKYQTIVVENPDHLPSDIDFKSEDINMISYENEEGFLKEV*
>LNCHOOKG_00818 group_39017
MSKLNDNLVAADVTLSRYESVKGQYVSDIKRLSFIVDGEVAFENIEEPLLCPVCGQPVINVESETKHVEAAQKELSRTLALLNDLEQATSSLAEEKLSLQKRYAELEKESDAIQIKLNEKLYPRLDKIKTAEKDYREQIEVVSKVKVFDDLLGKRTSKINELTDEGIP*
>LNCHOOKG_00819 group_39018
MIVWTMRPYNVYLEIMDKGEFFCNLDLSINLKDDNDFLRAYHWMIQQMIKKIGVPSKGETYPIWTWYRSHDYKHQRPDFRWVRDYISGQIEMAEDKKSRLRQKKQRK*
>LNCHOOKG_00820 group_39019
MANRQIEIENKAMKEILIAMHNLGGQVTRKQVLQELRDGSDVFSEKEIDATRTSKKSGKIYHPFQWKFNFAVKHLILAGFINTENGHELELSKKGRNVDINKFDAKKDVRSISEAKFPHHKSKNEVVTDKIEDNQDGTDEIEEPWRQQLLDALMKMNPRKFELFCRGLLTKMGVDVDDEKGVQYVADGGIDGFGYVRSDDYRTTRVALQAKRWQGKVSAPEIDKFRGAMDKFNAEFGIFITNSDFTREAVRVAREGTRIITLINGDQICDLVAKYNYYVEPVTTYRLKDFYLDQD*
>LNCHOOKG_00821 group_39020
MSYFDSRVDDRSVWQVVLIMVVKVGIKIDITAFTEGAKISQFSVES*
>LNCHOOKG_00833 group_266
MQLGSDIAFVKELAKTQNQIGIDLNLDNFLTESNGSMVANPRFYRKAKKKLARAQRVLSRRQRRAKKEGRNLRLAKNYQKQRLVVAKLHDKIRRQRNDFLQVLSTALIKNHDLVVAEELRSRNLLKNHALSQAISDVGWRSFLNMLAYKANLYGKEFKTIDPKYTTQRCHQCGSIMGQNGYKKLTLKDREWTCPICRTHHIRDWNAAVNILEKGLGKWQNPKIKKAA*
>LNCHOOKG_00842 group_26636
MSLFLFLIILNKTNEIFTNNSRFIFSIKYIAEVNDKLSTYEKEAYMVY*
>LNCHOOKG_00878 group_4909
MDLNYYYDIMAKELFPNAQVILDRFHIVQMLNRSFNSCRIQEMKQHKKGSWEYNLLKYYWKLYLKPFDDLEKVKPCYQSRLKDTLTQEQIVADGLSLNNKLENTYNLMQDISKALKDRDTKKLRSLIQSKDHVGNMMHATLNTFKRNLHDILNAAKFDESNGCLEGTNRKIKQIERTAYGYANFNHLVTRIKLEEKDAIIKEKASDYYLAA*
>LNCHOOKG_00879 group_4908
MSSCNDCIKFSLNIKDPLLEFLDISTGKYRNREAKFYHAIVHLDHCLNCGSDTIVHNGHLYSNVRYPALDASLPGFIRIAKERIICRNCQTNSMAQTELVDKYCCISNATKRKIIGSLTEDWFMKSIARQTSTSANTVQRVLEKYSPSSFEDTDWLPEYLAFDEFRGVGSGCTLLPLMVTRTK*
>LNCHOOKG_00958 group_39021
MTTKIKTSHFLKYELDRFLAFSARHRTDLKPANIQNLHPFADRFSEYIKASERITYCVAKAIEQLENKPRKPYQDIFIYYYLDEYTSFKTAELVGYAMSRYHYFKRQAMNEFTGFFNSFAAKEGLASVIELVN*
>LNCHOOKG_00959 group_39022
LNQNPTSEFLTAYVTTPPEVYFLNRANSNYCSISIDRISISGKFHAEQHYTTLKENHWRQVKELDGRPLTFELDRVDKNGEFEQIATLIRDKFRANNWRIDTSNHIQSPKEKQFISNIIALFSSPHVTRLDIAIDFINYEHAGMNYKIFKPNTTITVRYNKAGKIETTYYGKRKSNVQYRYYDKKLERNKNKQHLPNNIASWERLELQLRSKKVASNWYKEAMKMLSYFKRPNLTTIADKDPKSYFMLTGILEHPEKFNDLAKGTKAKYRKMIKDNHGFDTSMTDTAMKTLDANAEKIKREINSFFETNKKDQAPFKALNQS*
>LNCHOOKG_00960 group_39023
MNINLTDALIAQIIAGLKPVIVATVQDAVKDAKSDSRPYLNRTDMAKYLGVSQSTVSAWVAIGLPVAVIDGRKLYGKKTVNQWLKEHEITTETPYQHQKTPKSPQLLQ*
>LNCHOOKG_00961 group_39024
MKEIRLNDTIVSLNPQIDPLFGSISFKKPVTPHTIITIKSTGETVKVPLNQIKLVLFRLTPQLYGFIWKNKMFFSDDEFDSWNRNTTRLASHELKANFNQFKKKEDERNEY*
>LNCHOOKG_00962 group_26637
MTKYLINDNDTVRIGQTIYKIDFSKVESDFLSSQPASKNYDSRLIENGVNAEIFQGGNDQNTTALMQGDIIASKQEPRIEFILISTQLVPVDEAKYVLNTYNDHDSKVVKLPSPQPSIKSKQEFDKYAKKMTQDISTLKRLVECAENEAPTIVDGTTYPASHGWYEVAQLALDLADQQEWFERYEDKYEN*
>LNCHOOKG_00963 group_39025
MEPVQTAFNFDGLTFPNPESTLTKIETKCYDLIPIGKEKAVSAEYLAKTLDIDTRTVTANIRRLRLKHCDIGSLRDIGYYRFKDPHEYLEYMAAAEKEQARRYQVLNAMKHTPMAQQVTANLNNLSKERLKNDKISN*
>LNCHOOKG_00964 group_39026
MTQQLISFKEAQNYLGFKSAASLREYVNQGLPVVKVGSSKRIDIDDLKKFIQEHKTVNTTIK*
>LNCHOOKG_00965 group_39027
MKNRLKELRQKEELSQKEFAKAFNAFLINNNSVKDSNGNIKKISYATVSRWENEQTPIPSIYYESLVSFFGVTLQYLLGITTYYTKIDVVKVLNDNYLEQIHSVNIHEILLEVFHFSADIPKPEKYFTNDEIIAFTKTVQNYWLKYFSFLTDHVMMQFIYKDTVSPMNNIVLVENIYDLLKDHTVLITETELSQNYEDTFQGDIDAFNSHMMYETRFGSKKRIYKLINDLIANAEKLKKNINNLPDNKAKERPINFLGERHFNNIEQMRKYVKEHNND*
>LNCHOOKG_00966 group_39028
MNKSIKKYTTKSGKTCYKIKVYVSKDPKTGKSIWIRKQGFKSRKEAEKAFFEYKAKALNGECTPKTAEKRTFKELYKSWLKVYKHEVKESTFATTIRYFDDHILNILGNKYVDKITPQDCQNAVETWYKEAPRTFDRFKRYSSNVFQYGVDMELLYRNPMNKVHMPKKPASKLNSKYYTKDELNTFLECAKKENYKAFMYFRLLAFLGLRRGEGLALRWDDVNFEDNTIRVSRTLTTGLNKKTGKNNREYESDTPKTKGSIKTFKVDAETMNYLKDWRLKQQKEMLKLGFNFLDAHNLIFPNANNELTAQSKPRQWKEKICKLCGLNPIRVHDFRHTYATLLVQSGVGTIKDVQQRLRHSDVKTTLGIYTHASRQSDDVEASKFAEWMKK*
>LNCHOOKG_00999 group_26638
LKTHGWKYINGQKYYKIYNYFDDASAYINAKYFTKKYNDLSYEQVYTVTKAFSPRNGDMQASKTNLMLHPGAAIEVDMYSTDNDIVSIGSPIDDNKHGLTGFVEDGSYHSSAWLKITQSQFRNNCRKASPNTKFVFDDDGDYETNASLARGGIYHKGHFYKVYTR*
>LNCHOOKG_01133 group_39029
MKSIAQIDQEQDIKSLIFLFLKLIGLKKLSHRVNFKRKSKFDLVCLFSYLLELRFSCHSLFRAGLGITKAKL*
>LNCHOOKG_01134 group_39030
MARFYKNDGGGVYCYVDSMKLATKLDFNKLLNQLSNSTKVDIITYSFDKLDFIKMLLNQGKSVRLILNSKSRTFKRAYGDLVGLSDNLAIYVNDKIHSKWILGDSQFVYTGSQNLEDSDSFENISIFNDSKIYEYYESVFNNILQGITPYNIKPINNTLIPNSPTASCYVPYEKTHSINVQNLDIKFSANGMVNWNQKFNGYHNRDILITTFSIPKFDYANEIVNKILRQGNRLHIVANNIAKNKLEKLKENNPSLTYSISPNIHAKLVLVDGKNKIVWSSSQNFGSSTWTEDTVNIKGEDTPYYFYKKALQELII*
>LNCHOOKG_01135 group_39031
MKLSLTQFITYKLKASTSSKITYLRNVKNNGSYSPYTDYWRQLRQAIALVANNIENMEYLYTVVENADERYKDNYYRDVSRFINYVKKNNVKFISVSKAKWTYKDLIVTASPEVGMKIGDEEYSVKIYYKVKKETEKWLAKNIAPTLNLMRSANPMEKKTFAILNLQNGRLYSEDKFSRDPLELEVDADTLLDIWQKI*
>LNCHOOKG_01136 group_39032
MNSLDIVGQYGLSNALPILCGVALIKIEKKEKNDINRKQDFITLLDEVVERSKFKLLPELKNWVTLTCASLDDNIFFSIYNVANRHSALDIMDYFNKVINWRIFGTRLHSIKSNESLSKLAISIINLNKDETFLDPVATKEGAWLQILKKNPNQRITLQTFQPLEACLAYLNAKANHGKNVKIYNQNILIGPKYINENKELIHFDSSIAAPPLNLRIPSNLINNSYNLFKYGEIGSTSTVWGFVSSILGSLNKNGRAAVFLANGSLFGAGNRKIVRNNVLRDDKIEAIISFPERFFADALIPINLIVFNNHKTDMKNKILFIDANQPGWIQKSKVNNSLTSKGIEKIVDLTKSPRDIPNISKVKSIDECQDTLMVNKYVIKNHVSLNGEEYDLNLTALAQRKTIPIKEIVNIQRGFNMMRNKEDKDSQLKVVKISDFTEDGKINYAALTGVKDSRTKDLNEYQIHENDIIFSVRGSLGKAFFIETEPENPTIISSNMVIIRPKNRDIEPKWLYLYLNSLFTKYFLKKTESGTTVSILTFRDLENLPIAVCSREKQEEMIDFYDKKNEQIKILQNKLQMEEASLEFQLDKMFGSDKVFSRKE*
>LNCHOOKG_01139 opuD
MFSKENLKKIDWVLVIIPIVAVIILSAILIGYPSESHIFLQNCRNFLTSKLMYYYLIVGLVFLLSTLFLGFTKWGKTKLGDKQDRPEYSTLKWGMMIFTSTMSADIIFYSLCEWMMYANEPLVKHSPDSLNLSLTYSLFHWGPIAWSFYIMLAVAFGYMIYVTKNNKQKFSEACRPLFGKLIDSWLGKIIDLIAIFSLVAATATTFSMSMPLLTAAVKTMTGFGNIKTLSVTLIILVVAIYLIASVIGMKAISRLSMIAFSFLGLLLLFVLFDSGSASFIIGSSAKALGNLVVKFIPMAATVENKQFTQNWTVYYWAYWMVWCVATPFFIGSISKGRTIRNVIFGGYFWGLLGTYLSFFILSNLGISRQISGVINAVKLINNGDSYADVIVMIIKTLSHYPVGLILLILAMIGLYSTVFDSITMVISKYSYRSLALSEEPSRLMRSFWAIVFVLLPLALIITGTSFTSIQSVAIIVAFPTGIVMLLIVVSFWCSIVGIKRKKERNDREGNSTIFY*
>LNCHOOKG_01140 cugP
MPKVGNAIIMAAGLGTRMRPLTNEIPKPLVKVNGKRMIETIIQGLRKNGITDISIVTGYLADKFDFLTSEYSGVKLINNPYYQQYNNLSSLYVARNELKNTIILDGDQLINNLDVLDSNFDKSGYAGTWVDNWTDEWIMHTDNNGKVVSCDRNGGQDGYRLYSVSKWTVKDSDKLRKLVEKEFNAKNYDIYWDDVAMYKYPDQFDLFIHRVDPNDIVEIDSLDELKAIDPSYKSIG*
>LNCHOOKG_01141 group_39035
MKHLINDEHMEYEYFQVFKNYSVKNILTQRQLAQNLFFSLGKINKILQKLQDEKYIINSIGLTKKGKDYLNSHHPKRATVLAAGYGLRMVPINTEEPKGLLEVHGEPLIERIIKQLHEVGINDIKIVVGFMKEHYEYLIDQYDVDLIVNPYYSTRNNIYSLYLAKDRLADGYVIPCDIWFKDNPFSTLEDPSWYLFSDRLTDHSHWCVSRTSKVRYTKESGNRMIGIAYLNQDDAEILINRLDEMIKVKKYDLFWEDALVDKKQFMLNGRIIPNNEHAEINSYEELMELDSHSNHLKTEAIKIIENTLRVDKTEIYNIHTLKKGMTNRSFSFECNDKRYIMRIPGEGTDKLIDRKEEYDVYQQIRDEPYTENILYLNPNNGYKLSEFLEDTRNSDANDWNDVTKCMELLRRFHQENYQVNHKFNIWKQINFYESLRDTPSAYKDFMITKENVVKLKPFIQDNIKQWSLCHIDANADNFLIDKKGKIYLIDWEYAGMQDPDLDIAMYAIYAGYNHEQFDRLIDIYYQNDCDEVTRYKIYAYAAVGGLLWSNWCEYKQSLGLDFGVYSIAQYRYAKEYSKLVLNYLEKKNA*
>LNCHOOKG_01142 group_39036
MVKTIYFVRHGQTEFNLYHKVQGICGSPLTQLGIRQVEAVRQYFMKNNIYFDLAFSSPQKRACDTLKIITTQNYTCLEELKEKDYGVLEGKPEFLLPWKYSNKYSYPSMEPNKRVLGRMEKAVEVILSRMEDDQVSLVVGHGNTMGRYIHHDIPNIRFPYLENGSIVKVNYVGFVPIFKVYICPYKYLK*
>LNCHOOKG_01143 fcl
MLKKTHRFMDLKNKMMKSNILIKDFNYILDSELDIDKFRNRHFFITGATGLIGSLLIKFLIYANKKRNLGVEIYALIRNPIKADKIYKNVDRTNLHFVIAHLGENDLKCEAHIDYLIHLAAVTQSKLMITQPVETIQTSVNGTEEILKFAVDKHIKSMVYVSSMEVYGKINTSNKVNECDLGYVDLASVRSCYPESKRMSELLCVAYSNEFDLRVSIARLAQTFGAGILPTENRVFAQFAKSIIDNKDIILHTDGKSEGNYVYTADAIKGLLCLLLNGQKAEAYNISNEENHMTIAQMAHLVATNFGNKKNKVKIEIPNVNMGYAPEVHMLLDNSKMKNLGWIPRYNMIESYRRMIDWINSDYQ*
>LNCHOOKG_01144 tarI
MKTAVIFAGGVGKRMHSKDIPKQFLKMHGIPVIVHTINLFQDSPVIDNIVIACVKPYISYMNDLVNKYNLTKVKRIVAGGRNGQESIFNGLKAAEEIGDRNKDIVLIHDGVRPLITEKTIEDNIESVKKYGSAITSIKAKETILVVDDDESITKVPDRSHSRLARAPQSFYLNDILSAHEKAISENKFDFVDSCSMMTYYGKRLYLVNGPQENIKITTPDDFYTVRALLDAKENAQIYGFEK*
>LNCHOOKG_01146 group_19132
MKIAEGLKQIRKMLGLSQEKMSGDVLTKSYYSKIERGEFEIKACDLVAILRLHDIKTSEFFSMMEKEMQQSKYDYYIDILRES*
>LNCHOOKG_01147 group_26639
MNKGTVKTAFLIALVLAMGVVCVLSFHNSYTNRLNPFISQEKSYA*
>LNCHOOKG_01148 group_39039
MKKTNQYMKYKGYEGSIEYTLEDKILFGKVQGIKSLISYEGNTIDELEKDFQGAVDDYLASCKEDGITPEKPFKGNFNVRIDPSLHEKLANYAAAKHQSLNASVEEAIKRLLA*
>LNCHOOKG_01188 group_39040
MINLLRNVGEDKCKTVTPDRGKEFSQHSRITLELNGTKVYFPDPHAPWQRGTNENTNGLLREYSPKGEDISGIFDSQIQDEEIPREIVIMLDGSDLAYSPDQPPQFVCEDCGGAMSPVYYRNKLGYEFRLEDK*
>LNCHOOKG_01192 group_33288
MQHFSHHYQSDISRQQFDLIRQDLEASRKRTHPKHIDPYDIFCAMLYVLKNGCTWRDLPADYPKWSTVYYYWMSWSKAPTPDKPALLTQVLKKLSLIDD*
>LNCHOOKG_01193 group_39041
MSSYGVYTQRYFADSGQIQYEQRRLNCHRKSLLEYSPAFFNQLTTALKAKFRVHSVDSFVGAYKRHHPAEYCPATPTVYRYIDRGLLAVANIDLPQQVKRHQKHRTGRVRQNKKILGTSIEQRPVAANDRSEFGHWEGDLVKGKRTSDQPALLTLTERMTRYEVVIRIPNYQAETCKAAVQQFVNKLDAEVVKSLTFDNGAEFSALSEVTGTNLYFAHPYTPSERGSNEQLNGLLREFIPKGQSITSFSDDHIKQATAALNQRPRKLFGYKSANEFMAEQLLA*
>LNCHOOKG_01194 group_39042
MAILKRTIIFEDDLVNGTATLNLSSGEVKSIIFKNKTIEFFLNFNVDKAAFDEKKGFKDNPEISKKISDKLLQIDTKIINYLVGFFNLVNLDSNKITKKLQINFNDGTWTDCPLNLKIIFPDRTMSMSLSDEDNLKRLGSCIIHNQNIPLSLLILQHSKSIIDLRIRYVSLAMAAEIGVKEAFSSQSTELRLLIENLPSPSIVKLTSDKVFNPIFGWKIPKELRAALGKGMECRNKLIHTNGDSIPELSNQVQHLLNFTYKWSRWWSCE*
>LNCHOOKG_01195 group_39043
MIKETPRNIEELKKKANNKNSWRERLSAVNVLKEYDCKQSKDILARLAINDPVFKVKETAFRAAQALGVTSHGNPIYLGKGKKGNLVKGINKKLEKVRNSLPDDYSFEDFKSEFQKKYPSAYDVYEGTKKDFDGWLKKSEANLPHRK*
>LNCHOOKG_01196 group_23334
MPSKVETEKWKRQLVENAEKEILKLTDSEKFKIYLDTVAKFHRYSQRNIDLIYSQNPSASQVAGFKKWQNDFKRSVNKGEKGIRIAAPIIKKLTPEDQKRLDTTEEKAIVGYRYIPVFDISQTSGEPVLSAKDFVKENLADHKNVTNLYNELKNYLNSNTDIKVSEKRLSELGGAKGYFQPSTSEIVIGGDEPDNALKLKTLYHEYAHSQLHGLKSTFKDRPRAYQETQAEAIAYVAMQNIGVDTGNYSLGYVATWAKDKAVIHSALSEIQQVSNKVIELSDGLTKQLGLQEAQKEPEHDLKKLSAQDLNKSYQGLQLQVKQSTNPQQKSELKNQLTDVHQEISDRTQKQLQAFAKQNPKIKQPDPESDQSLKR*
>LNCHOOKG_01197 group_33386
MKNELEALASELPILTDKSSYKYLSEVAGNGKYIQVAWQKKNAEYLALYGTQSIKLPQIDNSVEFVDAEEG*
>LNCHOOKG_01204 group_26640
MYYNCLVNIPKNTGKISRNKRGKTTYIEYTYAREYLPEKKYNVARRTTIGKADPDHPGMMFPNPNFEKFFPDVEIPAEGTAAEPVNESRSSCIRIGAFSVVRRIIEDYKLAEHLKRWDDRGKGLLLDLAAYSVIAESNVAQHFPDYAYNHPLMTPQNKIYSDSTISRFIREIDDNDRVDFLNSWNATHDKNEKIYVSYDSTNKNCKAGDIEMAEYGHPKNDVGAPIINYSIAYDMTNEKPLLYESYPGSIVDVSQLKYMLEKIRGYGYKKIGFILDRGYFSKANIQFMDSCDYDFVMMVKGRASFVHGLIMEHMGEFESKRACSIKAYRTYGMTVKAKLYADDDTDRYFHIYYKAKKQASERARLEADLDRMEAEMDKIKGREYKLPKRYEHYFKLTYHKDKFYGYKEREDVIERELQLCGYFAIVTSEKMTASEALNLYKSRDISEKLFGSDKTFLGNRSFRVASSQAAEAKIFIQFIALIIRARIYTLLRKRKAEMPGKPNYLSVPSALKELEKIELIRQPNGNYKLDHAVTATQKVILGAFGLDEEWIKAQARLIGKDIQNAAMPEEQKDDDEDAENEEY*
>LNCHOOKG_01251 group_39044
MDITQIDTRIGSKSNYHFSHGNTLPLTGTPFAMNYLSVQTNQDNSWWFNPDEYTFAGIRLTHQPSPWIGDFQHFLFKIKTRPNFDDLDDYNRDHSIFRPDYLAIENISQQVRIMATSNKFGGALKFINYSNQPASLVLSGEKLAKATFSDSIYILKLQNFSACEDPNFTMWLAIKASNLKFEKKIDHKKDTDFIFSIADDDELLFATSFISADQAAYNLSNLHSFAQIHQDSINSWNKIFNLIDIQDHKKEQILTFYENLYRTFLYPMQFYELSPESQPIHYSTVQKKTLPGKMFTNVGFWDVYRTNFPLYSLLCPKKYAEFLEGFFNSYQETGYLPRWLSPDERGMMPGTMLDVIVADAATKGIIKDKLPQYFEAMIKSAETSSKDSKYGREGLEEYKTLGYVSDNYPESVNKTLDYAYSDWAISVVAKTLHKTQYATYYAKRSLNYQNLFNKKIGLMVPKNKQGDFINNFNDHDWGNGFTEGSSWQNSFNVFQDVPGLIKLYGSKQKFLAKLVDLVNQSPLYNTGSYGQVIHEMREMAAQPFGQLAISNQPSFHIPYLFALAGKPHYTELIIKQMLSAFDSSTEGYPGDEDNGSMSSWYLWSALGFYPEATGKGSYVFGIPLFDLVTIKLENGKQLNLSTENNQDTNLFVSGRSFNGQNCNQTISHQALLKGGNLRVKLSLLPQ*
>LNCHOOKG_01252 group_39045
LLFLEQGKSHRELTQLRTMKLLYYMQAASLVVRQEPLFNDPIKAWKYGPVVATVHGRYNGRREIVGTISQKDRNDFAKIQNIPSIVALLNKICVTYHNANDSELVSQTHNEMPWQTTDQSTDAKEKLEERGLLPSSIYDVEDEDAFWDQFL*
>LNCHOOKG_01253 group_39046
MTKYVEIANDIERKILSKKYVQKLPNEKFLAQSYNTSRVVISRALKVLVAKDILRVIQGSGIYIKKKNSQFPEMIETSAAEHDGFYFSMRGKGKITSHIISFDIRKPDSDEKEKLKLNPNDDVYDIIRQRLINGKPGKLEYTVMPVKVIPGITIDVMHKSIYDYIRNELHLEIGKANRIIVADKVDAYDQDYLDCQPDDAVLAVHQLAYLKDGRPFEISETRDRYDRAGYILFEVNNI*
>LNCHOOKG_01254 group_39047
MNKFFWGNSVSSMQTEGGWNEDGKSKSVYDIRPATEKVSDWHFANDNYHNFDEDLDLMQDLGMNMYRFSVSWSRVIKNGDGDINEAGLKFYDRLIDGCLKRGIEPMICLYHFDMPLHLAEKYDGFLSKETCEAFIRYGKVLVDHFSDRVKYWITFNEQNLYSQPGAFKIAGVMKEDDSIDDLYQIAHNVMYCHASIANYIHENTNCKIGGMLAYSEVYPASPNPDDILLTHRYEEFINNNLLDVFSYGQYSTEVIHYIKSHHINVNMTNVELDQLRKCRSDFLAFSYYQSRTLDSTKIPVGAVPNYYLAYGDKPNPYLRESEWHWSIDPQGLRDVLNEIYLRYHIPVFPIENGIGLREHWDGKNEIQDDERIKYMRAHILATQEAINEDGVEVLGYLGWGLIDILSSSGDMEKRYGVVYVNRTNHDLKDMKRVPKKSYYWLKRVIHSNGKEL*
>LNCHOOKG_01257 group_19094
MYLLPQYLQNRLLVAVALTGIIMLPGGVINAATSALAGRMYDSFGAKWPARIGFAVAFVGAVMLALVTTHSAIWYVILAHIILMIGAPLAMSPSQTSALNSLKGLESADGSAILNTMQQIVGALATSFLTVGRNAVTGSAAFKFTNGVHYGMYFTIALTVIGFIVALFVKDDGKYTD*
>LNCHOOKG_01293 group_26641
MVNITDVKQILQFAIDAEIKVFLDGGWGVDALLGYQSRAHNDIDIFVEKNDYQNFIEIMKANGFYEIKMEYTTLNHTVWEDLKNRIIDLHCFEYTDEGEILYDGDCFPVETFSGKGRIEEIEVSCIEPYSQVMFHLGYEFDENDAHDVKLLCETFHIEIPNEYR*
>LNCHOOKG_01294 group_39048
MPTIKDALDIIGKLTVAEQESLKTMLLSPAFVKSLNIEDFVAKERFANGRVCPLCGCIHVVRNGHRKDGTQRYVCKDCGKSFVIATNSIVSGTRKDLSVWEQYIDCMMNGLSIRKTAVACGIHRNTAFLWRHKILDALQNMADDVTLDGIIEADETFFAISYKGNHSKSKTFAMPRKAHKRGHSTHIRGLSQEKVCVPCAVNRNGLSISKITNTGRVSTRDLHHIYDGRIKTNSTLVTDKMNSYVRFTNANGIDLVQLKTGKAKKGIYNIQHINSYHSQLKRFMRGFNGVSTKYLNNYLVWNNLVNYAKESDMEKRNIFLTFVLATLKTAKCRDLSNRPAVPLVA*
>LNCHOOKG_01302 group_8215
LIIPKSLTKTYSKIKHYQKQLAKKRIVNGRIKGAQSKKYLKTRIKLQASYQRAQNIQTDLMHKFTTELVNNYDQIAIEDLEVKGMLMSHVASKGMHRSMFGLFRKLLTYKCEWYGKELIIANKLYPSTQRCAACGLVKKGDEKITLQGNKKHGTKHNEFVCYNPSCPNYNKKVDRDENAMANLTLLVKHPELNRAL*
>LNCHOOKG_01304 group_39050
MSEKIIKSAERVKNIGEVFTPKKTVDFMLNQPEIKAKVNSLTATFLEPSAGEGAFLVELLRRKLSFATRQSKDINEMQNNFLLALSTLYGIEIMEDNVEMLVMNMANTFRDVYFKTFKSKEQSQKVLKSANVIISANMAQGDTLKRVTATGDPIIFSEWKPVGKNKVQRTEYTFDAIVEGDGPVGSVCNKAEQLSLFDEPDENDEPQPKKYIPVKWEDIYKQLTN*
>LNCHOOKG_01305 group_39051
MDEVDKILTQNNIPESTKKMIRMLSKDGREALNSMWDKDSIFWKHAQPVEIATRFIADPEKYKNLFHYTSQQGMESILTSYTFRIGSQYFMNDPEENIYVSKLAEDILKKDERATTQEIKDFHNDFRSVKLDTYIWSFTANDHSQALSRYGDFALEFKNQELQEKLVDYFDPNVQDTSEFVAGNCYVFPLKVEYDEAVQREYVGAVVHTWLSAYRNLAIDPYDMNEIIKDCYYALSLFCMCFKNPLLRQEEEIRFVLLRKSNDNDLHPDTYIKDRPVLLFKFNASLIKSVIYSKQVKDIDKIKKFLVDKGFKNVPFIPTKLPY*
>LNCHOOKG_01306 group_39556
MESNFEFLNKDELTRQYFTRATQAELSYVMGIYPGVLTAVRAIAENIARDVADQKFLKLDDRETFDNILKRLKNGAYIDDYALQLFYDIKNPGNVAAHTLENSSKEEALKALKQLFALTAWFVGAFYDKKIDATDFKEPEKSDYLYQTTVQPSNAEKNLIYIQTADNSSGKFKVYEGNQKVGKTGVGDLAEDNSDNSPYLRDWAQKRINQYMKTSGVPANLEWAELAYRKSDGWWFSDHDVHHVLERSGIKHSQDLAGDEWFETDLDTAKKAIKAVKEGKDSLDGVIPPSEVKIVLRPEQQEAVDKTKTGFKSGQKMLWNAKMRFGKTLTALKLIKEEKYQKVLIMTHRPVVDDGWFDDFNKIGMPAAGYIYGSKKQGHKDITDLEQTGKPYVYFASIQDLGGSEAVGGKVSDKNRELFKVNWDLVIVDEAHEGTQTELTQNILNLVVKKHTKELDLSGTPFNIISDYDEDHVFTWDYTMEQEAKSNWAKMHPGVENPYSGLPKVSMFTFEMNAHFKDPRFTGDGFDKYTFNFKEFFRTDKNGKFVYESDVKHFLDNITNPGSTNYPFSTREFRNRLRHTLWILPGIKEANALEDLLKQHPVFGSEYKILNVVRNDKSDTVLGTDNDAKAENKAIAEADKEGKKTITLTVRKLTTGATIPEWTGVIFLSNTNSAMQYLQAAFRAQTPYSSPEFGKKENCYIFDFAPDRALTVMAESTSLATGVGKIQTKEQRQRMAKLMNFLPIIGESNQQMKPFKVDRLLAKIKRAYAEKAVRTGFDDDSIYSDQLLLIKDADLEAFNNLKGIIGTTKKDKKPMKIDVNHQGLDEEEYDKAEKGRKKKPRERTPEEQAAIDKVKKLKKQRRTMISILRGISIRIPMMIYGMDIKFDEDVSIRKFVNNIDDISWQEFMPKGITKELFNQFIKYYDADVFIEAGKIIRHQVKELDRSDPLERVDKLADIFSTFRNPDKETVLTPWRVVNMHLGKTIGGLSFYDKQFEQPYQDGKAIRRWIQTEYTDKTLSRDAHVLEINSKTGLYPLYVATSIYWQEFQKMNDQRAGKFNLEDELLLWQRILRENIFLVAKTPMAKEIAKRTLAGYHSDWDINAEYVENIVENSKKSINDEAKKIKDLFGNMKFDVIIGNPPYQENMENTSDTPIYPEFVDLSFKLCNLVTLITPGRFLFNAGKTPKAWNEKMLMNEHLKVVRYFSKSDEVFPHTDIKGGVAITLFDKNKELGPIKFFTPFKELNAIVKKVLDYKGFVSLSNVVYSSDSYKLTDLLHKDYPNAKNRLSKGHMYSVTTNIFDKLPEVFTDQPSKECNYIGIYGRSQGKRVLKFIPRKYVNNFKNLHNYKIFVPKSNGSGALGEVLSTPLIGEPLIGHTQTFISIGNFKNKEEANALLKYIKTKFARVMLGTLKVTQHNPKNTWHNVPMQNFGDNSDIDWSKSVNEIDQQLYKKYSLSPDEIRFIETKVQEMN*
>LNCHOOKG_01307 group_39052
MIKKVEKGKHVGQWKVRIQPVDKITGKRLSFPVKYVDSKKEAVKLERELWAEYENGLNPSDGTAIFADEFQKYVDRRAKTISPVTLKAWQGSADDFKTYFGKAKINQITTALVSEYAHKYVDEHHATVSKSSTIAKRLIHMRNFFKTIVGKTIKENPVPEGALKLFFKQSDFTVPQEWYIFSSDQLESIRNLIFKDLQHASVMNWSSKLAILIESYTGMRVSEVQALKFNNVVFEDSAWTFRINNSWSDYEKSFTGALKARPKGYSRTVLPVPQKLIILLQKFKNKQEDFLKKHDLDNPLDLVFINIHDYKASATDQPVNQRSINEMLKNICDRLNIKADGKLLSMYSFRHTICTNLANTPGMSYPWAAEKMGHSLQMFMNTYVGIDPNMNQQMNKLWVS*
>LNCHOOKG_01308 group_23336
MNQLILNGKELREALNISTTAFYKFRKAGMPYHQFPSSRAYYILDEVETWLSKSGYHQETTWTK*
>LNCHOOKG_01309 group_39053
MKKEPRARQFMYVQDLDHLKVKEDDLSDILNKSGALEWVYINHDKDPKKDEDGKIIRPHIHVVLKYENPQKVSTVANLFKDKSQYVDVWKGRIANAYSYLLHETEEAREQGKHVYKASEAVASFDFPARMKSIRAKITKSPKYISSLVDQYAEGKLTYDELEQLIGVSQLARRKKLIDQITELRAEKEHEKWLKDFKGKSMKVLWLYGVAGVGKTRFAEYLLRNKKYAILGSSRDYFQDYNGEHYIILNDLRPRDFNYSDLLRILDPYQHDKAAPSRYHDKKLNAEEIIITTPYSPDDFYKYIFVDDRRVDTVEQLLRRIQPLHITKHFIKKRLKTKKSKQDDQDNA*
>LNCHOOKG_01310 group_26643
MTNFDKNDVNANQAKNEEKNEEKKMAKETNDQREESKMNEEKDIKERANQKMAEENKFPKLTKEEVKQMLELPDIANDDGLYVPSDGDEVAKIYKTTNYDQFIYNTEYLNDRRINFLIYKYLTRQEPLPMIAVRPNSGYWEVVDEQDSLYAAVQLGIPVYFYKAYDSAPQAPRQIDMSFDDMKSIVDFCLDNHDFRY*
>LNCHOOKG_01316 group_39055
MTQKQTNEERNVDLPLDDGIEWPDDIECQDYPLDDDEIFEYLIAENAVMYMANN*
>LNCHOOKG_01317 group_39056
LVNKVLTKPRVRGKTHRKTSLYSKLEKASMLIGTAGLLGGVIGPVIAPAEEVLAAIPTRSQARQRAKQGGSGGKAAPLGTSERKPGPSKKKSRGKGGGPKVHGKLPNKLDMSYPVPWGNGIYHENALGSNAGKLTIKGWLTYNGGSNKKRPLVGLPFGGKKGKLGWRHLKKDGRDIYLFERGAKNSTFKESTTTGFGNQYWHLEPDDSHGAGQIGMFYTNKNKKFGAGTYYDMRTHKATPSKIIILLADDIHGR*
>LNCHOOKG_01321 group_39057
MPLAINNIVDICRFMQQMHDELKEQIEFDSDGWPIFQRTNFVSEVPEEFVTFDYRNNSLITAPRNKTVLAFFEPDRRIYPRLSKIKQDLPIYKQYAGVVFPDITITTDMDHELQETLILANHLFAAYLVANGVKVVFNTRTADITTLDTFKNIPQGVMCASGFLGCKNSTNFFEASKYTNKILRILPETLLIYGKHDKKIDMQLDTLGINYLYFQDFHSKSKMEVVA*
>LNCHOOKG_01322 group_26644
MSDYKTRYSIASNTYIKKTVPENHLDQERYQRSKERERKWNKDWVKQSVDLNEVVNKFIPTNDPNRHIKTNSGVKFSFYGTRYIVKADKVAGYLRIYDKQARKYCKIDGTPSNSLRLTHFKIKKRKEK*
>LNCHOOKG_01323 group_39058
MWLHVALNPTAVKCDPEYPIPYVDGEPSDNYFFDEKVAQALEKDGFLSEMWHKFDATFDWGDYDYFDYKKCITFRQWLIERLKSPTNTIVKPVYDTMLDYANKAIKYHTGIGFDF*
>LNCHOOKG_01324 group_39059
MKSTYKLLSIQLDGLPLPSCPPKIVFSLDLNSIDDLNTSFNLFDYDHCIRRVNCSSLLKTNSFSELMPLLAKFLNVLS*
>LNCHOOKG_01325 group_10158
MDKNKIKKFAINARQHLRDTVEVKLAGLGITADKINNELPISTTDKKYYVDDNENNALTGAQIGWRRDIVNELKNRDYDNDPKTAFNDFVEEVAYTWFNRIIALRFMEVNNYLPSRVRVLTSEEGKAEPDIVDEAMEIEDDLGGYSDQEKELITNALTDKTPELMDQLYMMLFIKQCDALSEILPGLFEKSRNYLKLLFTPHYDRGVIQDLINEIPESYFDVNEEGQVQIIGWFYQYYNNDPHWDVINFTGKVIKKDQIPAATQLFTPDWIVRYMVDNSLGKYYLERHPDSSIKSELKYLLPGKLEKIVDDKDITQYKILDNAMGSGHILVYAFDLLMKMYVEQGYSQRDAARQIIENNIFGLEIDKRAFQLAYFSLMMKGREYDRRFFRRTPKINLYYFNDLHVKDGFYDLIYDKKIKNKLNKLINDFSDATELGSIIKIDKNIDIDAIRSVVENIQIESGLDVFGYDQMKRHILKTLDIIKIMSAKYEAVVTNPPYMNKFDKTLKKYLRDNYKDYSKDLFSVFIYHNMQLLDEGGYAGFLTPLVWMFISSYQDLRLKIINDYHIDSLIQMEYHAFREITVPVDTMVLKKSTEKIGTYLRLVNFKGGMPVQQRKVLEAIDNPKVGYLYKANQNNFNSIPNHPIAYWITDQALSTFDYQKLGSEIAAVKGLDTCNNKRFVRLWYEVAINKVGKKVKALDETYNFKWYTYCKGGNYRKWYGNTQNVVNWENNGEELRNYRNPDGSLKSRPQNIAFYFKQGITWSTITSSKTSFRIMENSIFGGGGSAMFPNNKEKIEVILGFMNSKVPAFYLNLLNPTLNVLVGDMLKIPFNIKNSDNIIHLVRATTKISKFDWDAFETSSDFKRSPLLTTNASTLQQAYNNWSQEASDRFNQLKSNEEELNKIFIDLYDLQDELTPEEDDKEVSVRKADQVRDIKAFLSYFIGCVFGRYSLDKDGLAYAGGDWNDSNYQTFIPNKDNIILLTDRQYFEDSRDIIVRLKEFLSKTFKPDHLSDNMNFIAQTLDPKKFEKGTNAEQIIRDYFLNDFYKDHSKIYQKRPIYWEFSSGRNKGFKALMYLHRYTPDQLAMVRHYLHDLQPAMNDLINVDQNLLDQETTASAKSKYRKTISTLNKQMAEMAKYDQILDHLSQNPVDLDLDDGVLVNHDKLQQGEKLLSKL*
>LNCHOOKG_01357 group_39060
MADGYKNKLRSSILTNSGRQTFLQVGNGVGTLVYTRAILTSQTMNDSNGNPLDNEIIAGFSNLSDDLKDGKLQITPVTGNHFEVIANFDNKNQAQDIVFRAIGWYARIDTKNGNGQTVKGPEKLIAVSPTTNESEVLAAGSPDGLSTQVISAALDMTISNAANISMTVNDISYVTRAELNAWQTQIEDTISAGYVELPMRNSQGQQLFDHDGKAILFKKPLIDTDRTLSQQGKPADADATGQRIDNIDRGLEQLNQDLYSKFDTKQNAQDLKNGIVANADANKDQDNQIAVLQNRASELEANRQTIHLLGHDWKGISGHASQQFKAARQFIVNDVTLTNANAYANAKATGDAIEQNYQQLSQAIGIICAWLDNLGNQQVIVDIKNRLSALEDQQKKETK*
>LNCHOOKG_01358 group_39061
MAYETTEQLLAEISDYWDKRPQGNVYKLIDAFNAPLEAISGNAYKVERWRALQDAKGTALDLFGSDIETYRPDNDDENYKFLIHLMELLSRAQGTIPSIYKISSNALDNDEHFKIWQTGIRHIGIQIPFDSIGTPQMQRFLLSNLRKMLALGYWIDGIIFRVSTDLPLYVGGNAQSSWETTMRSKAIWWTGWKAKTEEKPLAGIVGRMSDTSIWKAKTTIWWSGWNAKTTPDYYVGMAERYISSSVWSTAIN*
>LNCHOOKG_01359 group_39062
LAIASFGLHKRGFLAPTYEEILDSVEDDLMQRFGTDIVLTSNSNFGIIARLIAWRETLLIKELQRTYYSAYISTATESSLDRIGANLDLPRKVDEHSFANIQVETDEEYLLEAGEQFETEDGIVFDLIKDMTTSKDADGKCIGVGVVQSVDTGEYTNVPANSITIISNPNEDVISVTNPEKAAGGQDYEDDPTYRARLIMENVAKPGPTSAGIKSALINVSGVRQVNIIENPNADVDQYGNTPYSVHVFVLGGRKEDIAQCLVDRVAAGITMDGSIEYPAKDATGNWQKVKFDYAKDKPIYVKVDLRTTDEWNVDSGVDDIKQTVADYINGLLMGDTVYITKIYPAVYQIDGVGEARVQIGTSLDKLGDDDITTQPFEAVSCDPDNIEVNTNGL*
>LNCHOOKG_01365 group_39063
MLDAHGNLKGLSQDMSVLYKHIEEHSKGGSDKNGFFKSIFGTSGMNGAMILAKSSKEVEDLTKRTEKAGKTGSYVAKLAAQNMGTAQGSAASAKQAMNAFKMTLGNALLPAINQASNALAKFLLSKDGKKFQKDVGGAVAKVANGLVKLIKWTATHKREVKWIGYGILAGYSISKGLKFISFLGQVKKGLEAIKAIKFVGGLFGKVTGGEKAAGTITKLGGALPKGRGGAGILTGALQSAKSAGGFKKLSTAGKLANGAAGVGVALDAGSQFVNAYKDRHNADKRSQDIGQGIGSAIGGGIGMYFGGPLGAAVGSQLGKVAGKWGGTAVNNFTKGWQKHKPPKNFWSMENLGWSTHNMFKNLPSALNKTGKRIKSWASGVGRNIHKGWDKGMKVSHSFFKNLPKNMSQTGKALQRGWNQTWKKVNNNRYVKAFKQGEFIQTASKDIQSRWKSFSTDFGKKWNAGWKSFNNARYVKAFKKGEFFSTALKDIQSRWKSFSTDFGKKWNDFWDRLSKGWNNFWGKAGDIRKGITNNIKGFANSIAYGSGHSKHTFKYEKIKSHANGGAMHSTHGALVGEAGPELAYKPYASHVRLLGANGPQFTKVHAGEHILNARDTAKVLNGGLGNGLTLKGYANGTDKLGKTSKKVTNDYKQIADKSSKSLNSLSKKSSSTWNKITRQTGKDSSKTRKRAISDYSDMHKGIVKQMDKTHDGVISLSESTAKGFGKALGKTKGYARDAMSDSIGEINKGITGIDKVLGQFGGNTSVIKPVKFATGTDANGRLTENTLAMVNDAQTGPRQEALVSDKNELFLPRGNNITMMLPKGWGVLNGTQTQQVAKSAGVKHFAKGSGLSHSALRKLAEKAGANPAQSFKEMYLDKLKPSGSNLKRGSIGLAQNSSQHFGNPWSNAMWTVINDAIGGANGKGGTREAFLKYAERTFSGVPYQMGAASKKLSDCSGMVSQALEHFGINIGRTTVAMQSNSGVQYLGKSLSKTIPGDLVIFGHGTGAAGHVGIIKNPHTGTMFNETPPHARVTSIADDKGMGYGYYRVRGLHNASQSKKQAVADKRLISLAKQELGHHAISWIKKNLSDDLGSLGSFSIGGDLAQRAKALAAGLRKLDPNATKNGIAAILGNWNFESGGLNPGAVNPGGGASGLGQWLGGRKANLIAYARRHGTSWKNAGTQLSFAVKGEGSDSAILRSILEGSGSVASLANKFSAEWERGGYNAQHVRGAMEIRKALGYAKGGRPKAHTPFIAGERGPELITADGPVKVDSHEQTKRKVSDLAQMFKFPKINRPTRSNSSAPVININFNGPIYGTKEEAKRIAELVRREINKVLVNIGDEFGTDPSLY*
>LNCHOOKG_01366 group_39064
VLYNIHMKKITQEEFEKRVENVQHGQYEVLGKYRNQTSKIKVKCLYCSKVMDLLAKNLMTKRVGKNCNHHLPLTENEVKARISKASNYNIEMIGKYKGARVKIQMHCKKCDYKWNTEPYVIYSDHGCPNCSQKARVTDQVFEKFLQENATDYELVGNIVSSKKAVKILHKTCGTVFEMTPHNFMISGQRCPNEAYIRASNNRAYSFRKMNDILQKATNGAYEIVKDYKRANINAICLHVKCGHTFKAHPGQLSRGETGCPYCASSKGEKAVRIYLTQHGFTFKEQVKFDDCKLTRPLPFDFGIYEGNKLKALIEYQGIQHYKYNELFDKNDPLKDRKKRDHIKRNWCKQHNIPLIEIPYKNRRSSLTEIKKTVKFYLDRKLIPNQALVKTKEGVTTR*
>LNCHOOKG_01368 group_39065
MDNTENQNTQVENTQTDNTAVADSQNQAPQMSMADQIATRNKQLQTSEIPNQRGVTKDITINAGTKYEYTLTIQYPGIGIASQIEDDATNPNGSIRFSDLMQGAVESDVFVSPHIKSVAFWDSHKGYGEVAHEVLSFLNDGIDGNLE*
>LNCHOOKG_01369 group_39066
MVAHNNIKTGLMGTYDANDTYFTADGKTAYGYGASTLFTFSYDNDLENVQQDPQGTGVSSINNKTGATFVVTLNQMSPFNAVLDALANERRKGGFTVDACDASRHYVAIHCYIKKKPDGGAANEAGERTWTINALNVVENSVLNN*
>LNCHOOKG_01370 group_39067
MTDTKVTGTVSQPYDRVSDVNVIMTLIRPRPVLGLGNILILNPVAAGADKDIKDGTDGDDIVKGILLRKVDSATGAVYREYRDEDAVSIDYSSNNNIMSKVKTYFAQKNHSDRVAILDYDPTKASNSLKAFWYFNWTFAIQATSKIDADAQSLSNIFEANKDHFLVLQSSGVNDFNLVEGHDYTIGVKHDLSEAMDAALIGAIATLTVGSVTWKFKQLVGITPEVLTSTEVSGLNDLNVMAYEVVNSQGQTSEGKTMSGEYIDTIHGIIWVRATMQGKLENFLQDNGKVPYDQTGITQLSGVVTQVLEQAYQQGIIQQNEATGKGDYSVTASPRSAQSQVDLSNRHYGGLGFTYHAAGAIHTLTVNGEVDSDTITKAA*
>LNCHOOKG_01371 group_39068
MASNLPVLSDHFLVQYILGKLVNQVTGCELVEDANIDEMEDYPFFTFKWIDFDQEPNADWLGKHRQYICTMQIDCHSNSSVQAMSLARKLFEALHEVPYRRFFKQAYIVPQSIGNTGDRTTLQGINYDHDYGFDCSFTVTGGFEFLEKDLNFTFQDQTIETVKADESVLGTNAKDAIFADKNKEEN*
>LNCHOOKG_01374 group_39069
MDDLTQMLSSIKQLSPDLTSSMSDDALNGLLINAREISMADGFPVTATNNAGEVVKARDMATEYLALHLITMNKAMGTGGANVTSEQVSVLKRTYADVSKLKLFQRSPWGQLYLWLYNLYGNGSITRYGLVQH*
>LNCHOOKG_01375 group_39070
MAINAIATREQLTYIDNTVYSPKVAPLLARSLFSTINIGAENDSYRYRVKTGTAKAAAYNDRATDIPVVDETFRETQVPVTMFALAAEYSYFELKTAQKVGVNLLADQAQLVARGLAEYEDKLIFNGQHNSDPNMNIKGLTDKANDLGVQEFTFSQAFDDATDNIKLRNEFQAAVGKITHLVGYAGARPTLMLPQARIEELNRPFNEYNPQITVLSMIQPWFDQIIAVPELEGQYWHHKNASTADKNTDMGYICLRTPEIAQIPLAMERTQMPQETHNMSTRIPYVEKIGGLAMRYPRAFVQLHGINDPNKSK*
>LNCHOOKG_01376 group_39071
MIPDGKMYMEDELGAGMIASIEDYTALTEQTGADVGFGYGVIIQNGKVIPATKGPIFGIALRRNWANTDHFYDSDIKNDTFTTGETITVLRDGIVAVPITADVNAGENAAVDANGGFKPATAGDTVVGVFVGNGDKGNTARLQTRIQLASGNADNLATGSQPVATLSTDTKNNSGSTSTGK*
>LNCHOOKG_01377 group_39072
MLTRYDTATINKFSVDSQTGFLHVKDVPIARVGVFPYVDKSGKFTMEAKLPDDLLNDSAVESANSKPVTDDHPQEAVNTTNTSRYMKGFTANNAHVDGDKLKVDMTITDSALIKEIQGGKQELSIGFQTEVVPVKGEFKGMAYDSAQKNIQINHVAVVKRGRAGHSVRLTGDSAEMVIDNSQEKGTSMETTKIRLDGADVTVATNDADTILKLDAANKENNSKIAKLNAQIKELEAERDKLKGGADANKKALDEAKAKNDSLEKELADAKKKYEGDALDEEITKRMDLINEVKPFVGDSFEFSGKSPKEMKVEAIKSVNNSIDLDDKSDDYIDAYFDSIVANSKPSGVVGYPGVEKKDNVDNPRNALSNLYYENNKRNAERGEN*
>LNCHOOKG_01379 group_39073
MARRRNGYPLKIERSYYQNMSKLIREWQKIALRAVNNQLRRYLINGTKMLSDADNSYNPDWTNYVQQTLNLMSVSMESTVTDQILHDMTMRFVYAVSQFSANKTRTHQVAIQAKMGPYALNPLRDNAKLREYTWGKILENTQLIKTMQGRYIDQLKGDIYRNINAGGGLTDITHAIRDRTGMTLKHADLIATDQTGKILAQIDAYRNKQAGSTRYIWRSMEDKRVRPKHRELDGKEFKYDDPNGGDNGQLPGEPIRCRCYADPID*
>LNCHOOKG_01380 group_39074
MSKKKIKHYKTPTVVRNDELDLDPRKKYSELGWQLQNDVEYYNELDNRTKLDPIARKIVSQMAEDATRNGFRVMIPDNPNLQEQMQIKLDNLRLQKELTQQLRYYFGHGDGYLTIGIKELHPTTTDTPIDPENVLDVAFVHAFGQNHIKAYQSNDDPTSVDYGKEQAIVVQPQQPGYTVDRDGQQIPISKPTKSVVIDRSRYWHISLDKMDGDMHGTSIITRCDNQLKAMNIAITTVGKILREFTFKIVKSDAMMSETDAKFKRDRDAMSQSLNTEATAFIGSSDDIVKLSTPTNGINTLLDFAWQDLAAACNIPKSVLTGEQAGTLAGATQDVLNYYDRVRALQEQMLKPEIEGIVRIVMQSQDIAGGAVDPDSINWKIEFNPLWTPDAKTQKEAEYLGMQTAALGVNSGIYGPDEMRQKLDGEGNSQLQGFQNTTNDSADDIESRYTQDQIDQYYKDLEKAHPDG*
>LNCHOOKG_01382 group_39075
LSGQKLTVKQKKFADEYIETGNATKAAIEAGYAKKTAREIGKENLTKPYIKAYIDAQMQKLEDDKIMKADEALKLITAIARGEETTIVETKEGYELTVYPTITEKQRASEAILKRYPLSDMDKAQIKKAQAEAIKAQAEAQVAKAQAEQLHTVADKTREKMDKLSTEELRNLAKLAGEDDD*
>LNCHOOKG_01384 group_39076
MKTLAFVLTTIFVIAKIMGFIAWSWWLVFAPLIALIVFYIGVLAVGGLCMLITYLINQD*
>LNCHOOKG_01385 group_39078
MGGRSSSFGKKAGGGAKLDLPELEGSEKQIKWAKDIRQEIIDKVNQFEKNGKVGDFAGGWHPQFTNQANLTYFARHTNMGHDAPDDVDFPQFEPGGKFKEWMKSDFEDFKNFPLSKNEAAVERPAVKNYYNSAMSTYNRYAPKGKYPETASREVRNRYEQKESQAYRKTLAAMVRKGLNKETRAAEYIDRYRYNWNE*
>LNCHOOKG_01386 group_39080
MDEFKILTKEQCKKVAAEYCKNEGYELGKYEGKNLKGQEIDGYCFEAFNPDDDGLIIGYPLHIVVDDIVGEAIETRF*
>LNCHOOKG_01387 group_39081
VVDQAVSRVRGGSSKEKTTIDEKTKIEKVEGGMSIDRSDNHNANPNYMGGRKALSEYNSERRKFNQLGSEIEQKMAMYKRHPTPGLKRELQTMISERKKRLDNLKNMKFVSRKYSVNCQRAVVAYELRRRGYKVAAQANDGSREGYKAAMLALKNREYVAIPRKISNRGPAVDQAIKSSLRKVGQRGVITFKWYKQRYGHTINVERTKNGILYVDAQTGMKSKSFRSYLSHTPGISQKQFTFARTDNQDLNIKSLVDSGVIKSNKN*
>LNCHOOKG_01389 group_39082
MFDEIEKRRPLSDSLQELEKWHAVGDIRDAFGKKALKSVLHIQTIENMDGDEMYIVPVLLNLKRTCVSKNEGYRETVYLYMGAGDEIRLPSVKNTNMWECKGLS*
>LNCHOOKG_01390 group_39083
LTQENKTIGEAVTHKRRRYHGVKNQLRGSLLERRIQRAIYCVENDVDKEFTDWFIADTGMQPQEFIDKWSKKLNV*
>LNCHOOKG_01398 group_26645
MAVVNEVMTIINVIMSFALMVLIIISTHQDIKTWRLINKNLSALLQNQRIMWDELDLLQEDLIQVQKGEVANAKSINAIARKMTELHDLVIEDQTRQDQDIKALATLMSGLKTSSYRSRNDEHFNDALKRIAKLVKE*
>LNCHOOKG_01400 group_39084
MNDKEKKLREALNEYFGGDVGDIANVDGETTSYAACPARFERHIEITTIPHKLTFEERRKKLVDQLDKDLKEIDDNYSVVEGMGSPDITYIHYGIRSYCKLYIDGNINFYCVYDSVEQMTKVMEAISVFTQELERLKEQYEDETI*
>LNCHOOKG_01401 group_39085
MIDEINDQVLLIVKYVRELKQAEDVGDWDKVVRLSDAIQDSGHNIGKAADKINAAINWYKRYSK*
>LNCHOOKG_01403 group_39086
MNKKKCDYCQNGSLNVCLLYLENHHDDDTYFDEISVGIVGKNLILKQDTDMESYSDGDYIKIQFCPMCGRRLADD*
>LNCHOOKG_01404 group_26647
MLAIGVGETVTDGFKTYVLTSEFDYKFVSYGNHAQHHVSPEVLKMLVGGEC*
>LNCHOOKG_01405 group_26648
MQSIKNFEKRVKVAGLSFVVKKSDKICPIHKTQMVYTDKSPQPFCIKCQHEAVEKRKKELDRANSVQVIRKDLRQLSLVDDPKEYSYTFDNFKSPSGSKEAQMKDVARKLAGEYYKDRNLNFNTVLYGTPGQGKTHLAMAMLNAVNKFSNPPQRCLFVNVTSLFLAIRSSFDNPMEKWTEQFAVHALSNADLLVIDDLGSESVMSTKGEASQFVQRVLYQVTNRQKRIIITTNLTMSELRQAYNAKLVSRLLAGSKGKQLDFSGIQDKRY*
>LNCHOOKG_01406 group_39087
MARNSIFFGVSVSYLQGYEEITPNDLKFDTKQDAIDCVKKIMKALDINKEDLEKNIDDEGDKDAKH*
>LNCHOOKG_01407 group_39088
MKASWLFSKHPLLVDQDLATVIGLNEAIVLQQLNYWLHSKSAKKINDKWWVYNTYENWKKQNFPFWSVATIRRTFSSLEKKEVVVSANFNRAGFDKTKWYSIDETKLNQLMSSACDQNEQTICSNRADGTDQNEHTYTRDYTETTSETNKNNDKSPVTYQQSQSTKKEDKSESIPYKEIIDYLNQKTGAHYKPSSKANQRLIKAIFKEGYKLDDFKTVIDNKAFEWQHTDMWQFMRPSTLFSPSHFDDYLNANNLDKHKNKPTGGGYDSTQVDLSDVNDDDLPF*
>LNCHOOKG_01408 group_39089
MNELKEKESVYEHLSKIDVKPYLNEIKSKKGFSLNYLSWAKAWGLVKAIYPDASYKIKEYPNWVSTKDGLQQAGTLDYRITSVGCEVEVTVSIEGNEYTQKLYPMDYKNEPIMKPNIKDINKAQLRCLVKALATAGLGLNVYAGEDLPSNETETATKPEKRKPKPVESLSQRIAKAKQFEVQYGGGKEKLVDVCKWEDQGDQQAKAFLDNWRTKSKGNEAAYNFIKDQGLQKESA*
>LNCHOOKG_01410 group_39090
MDGYKLRKIDATVGMFADFTSFKDVLNDMVKIDPRLGIDDVQDLTDALNENGGDFEDAAKNLCMDALDGVDEEDDDPEAEWGDEMYCRQAGK*
>LNCHOOKG_01415 group_39091
MALLSINEEELDRFIAKRVREGVREELAKRGKIIDQKMFSRKDAYHYLGISGSYFDSAVKRGLYQSEPAG*
>LNCHOOKG_01420 group_39092
MNNSIENMSLETRENYDRLMRYLMNYAMFEYHIGVEFTNRLPVYAPSVSYNEPGKLIIMNANWLYPTQLPFQLAHEIGHVLHENEIYFNLNDITNRKGEAQENAFAIQLLQQYCIENEFHFSNIYQFAKSFAIPRECYYLLTETA*
>LNCHOOKG_01422 group_39093
MSPVRRTYVTINWIILIVFLLSLIVFIVARVSHNHKFTKLAGITCLVAFTLWWIAFAIEHQFLGV*
>LNCHOOKG_01423 group_39094
MQETIQIVGMTIIALTVTVYPIFIIIDSIRRHRNGEHIAKRFFAEIGIGVLVFLASGIAVASTMSGDDDTTTVVHKNKNSSQNLPGQKINSSRATKHEFYWTSKDDKKVRYFVDDNKKITAIKVVLKPEVNNTWWCQSYMEKVLHDDSLKYGNDKENKDDGVLSNKEKYNIYSPKHKKWYWVNFDPADGKDMVATFSIYPGKSSEAL*
>LNCHOOKG_01458 nox
MSTYDLTGQGNVLSLAISQRLTLEDLAEQDFFFSPSFDRQCSLLNLAAQHALGWAKF*
>LNCHOOKG_01534 group_39095
MLKNKSYFFSRAVGGLANSLFSMVFIWWLQTSTKSSFVVGIAEAIFSTTAALSIFYAPLSIIIHSKGQVTIQFLFKLFSYLPQQLQFTNLAKVIFWH*
>LNCHOOKG_01656 group_23337
MKTSNEYYTFIKCQNSNDKFTTFLSTFKNPHYTTKFDSMWKHYIFTGTTLPQSGWKGHIACLPQDMKKVFKIVYNLLTEEECTFKVARSKEVYKALNDPHTSVTEANKFITFYPENDSKFRRIIKKLANTLSNFKAPTIFTDYQLPNYSPVQFRYGAFKELKKWDEVNKKFIDLMTLPNGTITEDNRDEEFKVPDSVTLPFFKSDSSWLEDTNELDNKNISKYNFISILSQKNKGDVYLANHKTKKVIIKSANPFVQNSITSSSAKQLLANESQFLTILQNSGTVPKLLDRFTVNKVDFNVTSYIDGVSLDAPIASKKKEEIIYALCDTVYKLHSRNIVIGDLTNSNFIFSNGTCYLIDLEYLSFTYQNKYREGYTPYYIPYNHSKTQLSQKEDIFSLAVSILAILIGNLPKYNSHDISNAIKALKREIYVASSIDTNNLELYLIVNYLLNLAKSDNLYAPEQIKNIQSKIKPLDKDILKRSKYSCHKLINILNYNQNKLIDKISNKNLLDKNDFQIKWWQSNEFGSQISPLSIQHGVIGVNCALGRPAIHNLNKLRNIIQNSLNFSYNDSYLFGSSGLLWELGYNYRKGTLTTKDFEKAINTIINSWNVTNTSIDFALGTAGKLYSLIFVLSLVKEGDMTVVKMKAKTLHDSLLKSVLNDQHASLSTTFDRINFAHGLAGTAYVLLMSALMFNDHKAFIVAKNKLKYIDNFLAQNLKCDSNFNNYMYFSWCEGISGIGDALVRAQSILNNKYKSIPLIYSCLIKNCLKLDGCWCHGRSSIINFLSDLFVRTNDTNVYHHIFMISLYEISTALNFKNNTLKFIDETGYLHTIDFGVGQVGIMKTIIDALSKKDRLFFLDTKQEQQLSQKFFSSSYKTK*
>LNCHOOKG_01661 group_23338
MKVLKLGTIMTLGGILFSLTNFVVHADSKENTTEVTLNHNTYLYNKKGSRVKDSKKLLKDESVSVKGKIQKLSKNKKYYTIYNYQRYWLPYILIKGQAYYTTVKGKFIKVANVGKINNSELIATSGYVVTKKNTVFYNANGNATKNKVKKGSKFKVTALLNLKPQVADMPGFYQVSKNKFLYSLDVNKPRIDLQFLTKEAKENKTTYVNLLKNTYIRQADGTIRSKVTVGYMPDSWKVDNLKYIWVSTDNKAELFYHIVSSDPWEQTRDGYISAEAVKVTAGPELTPSNTDAEAEAAAQKK*
>LNCHOOKG_01662 group_26679
MVDISLKSRLYAPFARVVQKANIGHTYTYVLQMYKNNTYVSRAKNGASISSPTPGLTLVGRTGAEIKAGKNKYAAGGHTQTWEYAGPTGDGSWFIGTKPNDDRWTTQIARVKYNSGRVSNNTQMARISNLVEITNGDWHGKHIKRVEAAVSPNYKYLMIATVWTDNSGHFGLYELPKVNALLNGNPGGNVTVSELKQCQAGEVIDIDNFVGRIGSIQGYDIDDDLNVYVSSQYDPTHADSNKRKIVKFSWEQPGALNTLDLTGDTRLNQNFAGYPTELEGIQVIGNNDLYLTVAYHNKNGVGTIGNQIFRVKW*
>LNCHOOKG_01679 group_39096
MAISRIRTGRKAGKYRVRIQPIDEVTGKVVSIPSQVTSTRLEATKLERKMWNEYYQGKYSPKSGVVFAQALLDYCEEEHNAGRWNGVTYSTWSYTCRLAKSFFGDTKIRDISEKDIRSFARDYINIHKNAGVSRHSTIDKQLQHLRSYFGVLQEQGIVQVNPVPKNALKKFFRIDEFTASAEKYVFSDDEVTKIKEKIISDLYNLPCDFWGSRIAILIALDVGMRPQEIQAVKWSQIVNDEDYKVFEINDSWSEKLGRLNGHLKGRARGVSRKTLNISPEVLEVLKIYHQKQKQLLKQKGIINKDSFILLNCRNNQLMKDGIPIGQKSMNDLLKKVCLEVQVANGDKQVSMYTCRHTVATKLGNTPGMSYPWAAARMGHSLEMFMKTYVHADRNKNQAMMDLMNQNKSPQYRLKSI*
>LNCHOOKG_01680 group_39097
METSKQEKLSKKQLAEALGMSSTTLWRCLNSAKANAKKFKLEKLPVHSNYPGGRKYFYLVEVQNWLNKVFKYSNE*
>LNCHOOKG_01681 group_39098
MTKRKSEPKWAPEWKELKGLMNLIEEKHWSDEWLALLQAKPSTDLKNPYDDMWLSNKLAWFLTNGATGIIFLVDYVWGNEGLAIYFEFLKWFIQNDYKLGHFHPSKALMTAINAHQGVIKNTDIADLLTMLSEFSKNFQVKDGIDPKEAVGWKPQNKKS*
>LNCHOOKG_01682 group_39099
MEKINNISIDQISLMVPIKATTLGNKQIPDEVQAIKHVFKFNQILGKPEKQNHAFNGYTDALRYGTDSAKILIMWSWKQPWMGVSTVFYGQGKKLYESLAKMNDMKVDWHELIGKICLKFKGHVSRIDVAVDLINYGFSVDAIANKLKQGKYQFINGVTKRAIGLEKIKTIGDSGEIDTIYVNSRQSDSFLRIYNKRKESLSSKSSGYYLMAKNTENFIRIEAEFKHREAHRIGNNIAELTDARKLYSFLANRITQHWILIENDKEKK*
>LNCHOOKG_01683 group_39100
MKTSFNIGNVPINLRGQAGCEIVGRPGSGKSTLAAFIMLKAAQLGAYPVCCDTKRSDFFHLGKMLENQDSSNKGAASRVAATPNQVASLLRTLVNLMNSRYEAYNKFGKDWVDFNLRPIVLVLDEYSATISEAETFKSGKGSVSKEIEDYMKQLVYKSRQMGGIFTILSSQRLNSNVLDVNVNAEFSTRVAMENLDSISLKLAFPQCDADQIPYIDNVPGHGLIYSDAFTENNPIPFIAPDISQVNVPKVLSILDKRNKINSFAKEPYWPF*
>LNCHOOKG_01684 group_39101
LTRKYICTLDLKKPLGVSPLFFGVIQFIWTILVAIMYLGSVAVGSGNLDITILVALIPTFIMLGFEGYRNVKWGWLLRAISSAASTNQMIVYAKPAYRTIFGYLRREIAPSFDIYQLSDGSYEIKPSANGCPHFDTKFMDALLKELPSYIVYVKHGYPWIIGIEDKRKGGKHLQDENFL*
>LNCHOOKG_01685 group_39102
MVDLNLGNVQNKNIKDGNATNAVKVNNVVSTANSKLESTFAEVHAGKNAPVQATLDKHLNRALGKYFTVTGAEFQETPDFNDPDKLNTATVYSVRVTSKKAWLPLGTEIQVKVKNHKPIFTQPELQDIMFGSTSPIVVRFDELAHYHFGNGESLNAVDVHKVSISAKEAMNLD*
>LNCHOOKG_01687 group_26649
MKRNKYAGVLVCAATLSVVSVFATAEQQVKASVESQTKTVAKSTQAAESATTGLTNKAIEAQLAAKGVNLKHLTPKQKQDVYVDVIVQLSAAPAATNGSVSANSSSAEIEQASKEVIANQASIKEKVKAITNQAIGKSYGYVVNGFATKAKVKDIQKLRNIPGVKSVTLAKVYYANDSSADDMANVSTVWNNYKYKGEGTVVSIIDTGIDPNHKDLRLSDDSKAKLTKDKVNAFTKETGYGRYFTDKVPYGHNYSDNNDNITDDNPSEQHGMHVAGIVAANGTAANSVNSVVGVAPEAQLLAMKAFSNSDSSASTDSTSIIGAIDDSAKLGADVLNMSLGSVSGQQNEDDPEVAAVERATKKGTAAVISAGNSGTSNSETEGVNKAYYGNPDMETLGSPGTARSATTVASAENTKATTDGVTITSADGKTTIVNPEATQLSEGTDRAFFNDKKFYVVKDKNDKLGTGAAKQYTSAVKGKIAIVKRGDLTFTDKQKYAQEAGAAGLIIVNNKPGDMTGMSLTAGFPTAGLSASAGEELVKYVEAHPDEALKVSIVVQALNNSARQTDLMSDFTSYGPASNLAFKPDISAPGGHIWSTQNNNGYTNMSGTSMASPFIAGTQALVSQTMNDKNGAFYTTYQKMSPEERTAFIKTLEMNTASIQPDISHDNVIVSPRRQGAGFINAQATIQALAKNPSTVVSSNGYPGVELKSFKNRNLKFQVKFTNRTNKPLTYKLANNGKDSDVYTSATDGSAVLYDKKIDGASIKASGDVVVPANSTKELTLTLTLPANFNENQYVEGFLTFNGSDSSQLRLPYMGFFGDWASSDLPIFASLNDPDVFQPDNNMFGTLVTVGNSADNTNPGLSRDASGNLRFDPSKFAISNAKNAQYKWFKPTYYLYRNANNVKIQILDKNGKVINTLASLSNATKTYYESQEQSYTYFNDAPSWDGTYFDQQANKTVNAPDGNYTYRISATVNGTNTEQHYDIPVKVDSVAPVVKNLKLESSKIKDAKGQEQTRYYLSAEAKDELSGLSGEVNVSVNGVLGQLEYDPTVKADKDGFKKVEIDLSPAQVKALQAGTNSFSVALFDNAANAGTTSGEGNKPGETSFGLVLRNGGLPDKISSQTKNYNAKSGTYVFSGTYPSKIYGTYTDKDGHTHDLSVESDDNKLFTAELPLSQDDYKTTIALYADSDHKTLLKKQDITVSLVPAKVESLSVDKNDTYDVTKDKSATLAQTSESTAKLSGKVSADTKTLVIKQKGQKDVPVELNADHTFSTELPVSFGENSFTLVATDADGNSSSVVQTIKSSDRGKTTVSSSDVTFNNGIKWGTRNVNAKTKNYNPKTGKLILTGKVKRPTTTLQIGGKNVKINSDQTFRVVLNIGTHGAKIFSALIGDSTVRETTQERLSFYVDAEAPTLNLDSENTVYTNKGKFTISGTVSDDYKFYDLSINGNDVETSWSDVDYNSKEGIKKNFKHEVDLKKGKNTFNVKVTDSQGNSSSQALVVYYEPAKTLAEPSVEQVVAKDGKSATLKATTDEAEAKVVYSIDNGKTFNDVPVDGFKLTKNGTVQFKTVDKYGNESKIKSVEVKDLNQETKPSEDEDLAKAKEDLQAKVNAGEKKDLSKFTDESKKNFNEALKKAEDVLADKNAKLSDLQDAAKALDKAEQALAEKPAEPSKDDNKPSEDKELAKAKEDLQTKVDAGKKKDLDKYTDESKKNFNNALKKAEDVLADKNAKLSDLQDAAKDLDKAEQALAEKSTQPSTPLLPGNNNTASSSNQLWGNQTVTPAHDEKDTKKNDNKSTTEDGKDTKVMFKSTLYTKDLKKTKSSAKAYSFLNLVTEEGKLKVYTFSGQHFYKIVGQDAYIRVRNVTGTKVTLKRNSFVYQSNGKKASHKLLKKGTTITVYGDQYKALKHYKKYAYRVGESKYIKSVNINKVNLVK*
>LNCHOOKG_01699 group_39103
MLSNKFNGTYFTFTNPTVDYVLEIFLCYQFAADIVEPLY*
>LNCHOOKG_01704 group_39104
MQHFVGRNNELNDLNAKYQSPNFEMIVIYGRRRVGKTALISEFIQNKPAIYYQGIESTGDMNLKNLSEKINDLKNDDFNTASYADFEKAFTEVQNIANHLEQKLVFVIDEYPFLARSEHSVSSILQYVIDHVYKKYNNVMLILCGSSMSFMERQVLGYKSPLYGRKTGQLKLEPFDLFESETMLPSVNKSDLLGYYGITGGIPQYLAYINPEISLRDNIRQMFFSPVAPLRDEPNVLMQEEMRNPATYNAILKTIANGSNHYNDIVQATDITSSSLTPYLKNLIDIGVIQKKQPLFNKNNRKAYYYIVDGLFRFWFKFVDGETDLIVRGQVDRLLDYIMSELPRFLGPVFEQASGDWLWRQNDLPIGIRTIGQWWGPNPAKKREEEIDIVAPDFTNNQAIIGECKWRAKDKIKPEMIDTLVERSFLVPKIKQSYLYFFAKEATPGFKAYAQKNNVTVIEYQHFFE*
>LNCHOOKG_01729 group_39105
MNSIVTEIVGILKSETNIIKRERALAVFFLNLIRNLMALALEQVDQELSESMKNQGYQIEKKNQRSINMAFGEVTYARRRYVKAGTESRYPLDELMGFDKYKHYSVLAVRNILEVSSAATYRNTALAVNCLSGFNISHAQFGNLVKAAGQKIKEQQEADSRYEAQTSKKKVPVLYLEGDGVMIKAPKVG*
>LNCHOOKG_01730 group_39106
LNEAKEYLANAYDLTDTLIISNADGGAGYTEKDFDEIVSRCAKHEHFLDIFHLNQKIKDRLCFAPELQGKLIHALEFKYDRGLVNTILNTAESKLIDELDTAQNHEHLARLRSYIDRRWSDIKPFEMRNLKAAKAIGTCESNHRKYTYRVKGQGKYWSKAGAEGMLRILTCIKNHDLEQWLNSDFETGRLISLDRKKLQAAARDSLKRRHETHIGIKHGGLTTEVAGGSYLSKFNRMLNHINY*
>LNCHOOKG_01772 group_23339
MDYGTEKSGGMKVLESKYHKAVEDVITINELKQWMDNMSEEEIKSTISEIDHYYKFEMNML*
>LNCHOOKG_01773 group_39107
MKKPLYKRWYFWLGLIIFLVFVFPIFIGIASEFMDGWNRAGSVISDDSTKTEQVEQKANPYEKNWKKKLIKTKNGSFKIDKTFMATGNDEGKEWKELVMIGTYTNTSHEAEMACEYVSDRFDMTTTYKNTDVDIGISARALPGYDELYDNASKKLLRGQSIKCLVGFGPLGNISQKSMGSKIKIRILDDRLDTRYNTVIKPKIVKFQNN*
>LNCHOOKG_01774 group_39108
MLNMAIGYAVIQEGKSCWAINFPLLTDQLILLPKLPIETIISILRKRLHQQQLINKQLGIKNSPITNFKLHSKYSAESLQKKYGYNAPIFSIKYQII*
>LNCHOOKG_01775 group_39109
LINVQLDRVTVVGSFKQASAEKLGEYLRPIGWQDMSFDWEHGIVDGYVLKRLLNGDDTETVAVIVKNQYQTTWRLDTSNHFVTNDEKSKVLKALALFENRHLSRIDIAFDFINMENSGMKHRFVKPNVTVSEIKGESLWIRGRNGKLQTLYAGKRKSLSLFRYYDKIAEQKRHRKEILEGIVSWERLELQVRAERTTEWLLNSRAMLSYFKMPQEYNLGPKDRAMLMALNNGAVAYSELAKATAAKYRKLAKNNLGFDDSWAKKAYEILCKKQVDLQMEINSFLSLIK*
>LNCHOOKG_01776 group_39110
MNEVNVLVIAAQRWDFDDSEGQNHRGTTVYVAHVNEPQSEYYLGHKPVKYTMSHEQYDNFKNESLPAMAKMTVEYDFDRQKMVPKFFSDFESLNL*
>LNCHOOKG_01777 group_39111
MAEVNTVKVISDSSDYETAKAQIETAIQAQENLKVLADLQRLPEEASSETREYCRKIIREADSQIERLKNKYSKIEEKEETAKKDQVEVKKQLDKIAEEKDKRKNVDSNNFNDLLTEHEKMRKEIVLLRHDQELQAKKLEKAVFQVGLLIAIVVIISIAINGFTHQLLKY*
>LNCHOOKG_01778 group_39112
MHIELMTEIKQLMAFACVTILGASLTGYVISRILRLLTDR*
>LNCHOOKG_01779 group_39113
MDKLFMYAADATGTSGLTAGLEELGRNLQSDVKGIIPTAVAVLGVSIGVPFAIRMFKKFTGAR*
>LNCHOOKG_01780 group_39114
MRNKIRKTSLAFVIAFFLASVFISPNFFLEKSKDRQVQAFAPAVGIVPVLAGGGSLAVAPVAIGLGVAVAAVGLGIGVGEYIKNADQVNATVVDAWNNATDETKKIWVGAAKDFINKAKKGEKVVDAAGNYVMSVPRELTKILTKKAAEPNKNDIAKKMGLKSSDIKEFSDLVNMPLVMMPNGVNLTKMGYTIIFQRRDGLWSELRDTHSDQLITIDQIDRFMSDEEHKKYNTAWALQARMYDYMIQGSRRLGYLVNMHYDDIYPPNHSKIYDEAKFKKLIKLASANPPIDDRAAPKIVPAEDIDPWKLAEKFTNAYVGNYKKADDNARKLLDGGTIAVPAPLCKIPRAFATGDNGKLSHDIVWDGSITGPNGDRIGGWVDGGKTLTGSALDSLGSLDIDVPGSSTQTLNPGLTWTIPKVDDWAYNPGYADTGVVDKPIDLVNRGLGTNVLDDAKPIDDAIALNPPTTLPKPPAGALNPPAGGDTIHWEKLTDLGKHFTKVFPFCIPFDVGDYVAGSVNNLERKEFKKYEVPIYKNYTVTLAIPHEFYSIGNIIRSILLVLYDVGLMYAVYKWFSALK*
>LNCHOOKG_01781 group_39115
MAMTLYSGFVGSGKSYHATREGIRFADASFGGGWVLANFPIKPKKSLFGFGKTETRWIFKRNEEFSPKLLIDLSREHGWDKKENSCMLIFDEAGILFNARDWAKNRDRMAWIQFFSQSRKLGYDIIFVAQDARMLDRQIRSLCEYEITHRKMNNWSIFQLLPMTTFACIKYWNGMNARYAKGSLSLSIYRKSIADRYDTNALFGYDEKVK*
>LNCHOOKG_01782 group_39116
MNVKKIENGVLTVSEIAERVGISRNKVWSYIRRNGIEAKEKKGNSFRFDSKIVSELKEKQSKKQEKKSSNDVSETVLEILQKQLEIKDKQIREQQETINYFRNENLTLRLESNKQRKLLEDKESKLRAISENDLKTEKKHWWQSLF*
>LNCHOOKG_01783 yhdJ
MYSKYFMVDDLEHQEKNDQLVILSDSLKAMKAMKDASVDLIFADEPYNLGKDFGKGKDSWSSTESYIDWNKQWISEAMRILKPDGTMYVMSATQFMPFIDIYVQKDYYVLSRIVWTYDSSGVQSKKMFGSLYEPILMFTHSKKSKFTFNAKDIMVEAKTGAKRKLIDYRKNPPQPYNTKKVPGNVWNIPRVRFRMDEYENHPTQKPEKLLERIIKASSNPGDVVFDPFAGSFTTGAVAERLGRKSISIDIEPEFYKIGLRRLGIADSYKGEKLVKEKKRKTHNLSKQAREKKNKKDQPEQLGLFEND*
>LNCHOOKG_01792 group_14664
VEKPHTPEVEKPKATTPTTPEVEQPKANTPTTPEVVQPKATEQPSDNTATQKNNDDDFYAIPVKAQTTDKKAKVNHQKAVYKANNSQKMPKATSVVYTANNSEALPKTGAKQSALIVLIGLGMVVLSGFLYKKEF*
>LNCHOOKG_01793 group_23340
MTRELFPNAQIIFDRFHIIQMLNRSFNSCRIHVMKKYHKGSREYNLLKYYWKLYLKPFDDLEKTKPHYDWQLKDTLTQEQIVTDGLALSEELENTYNLLQDISKALINKNVSDLRKLLNCKDTIGYQMNIT*
>LNCHOOKG_01794 group_20867
MTFLNNYIKFTLNIEADNLEFLDTSLGKYRRREAKFYHAVLHLDHCLVCGSDHIWHNDHSYSNVRYLALDASLPVFIRIAKERIICQDCHHNSMAETNLVNKYCHISNPVKRKIISALTEDMSMKTIAIQNSVPTCTVQRMLEKYQTTSTQDYDWLPEHLAFDEFKGVGRLLPLMVSLTMCSKSYLIDLKRIFLNILSTFQLLFVGRLKPLRWILITTTMT*
>LNCHOOKG_01795 group_39117
MELRVLNYFVATAQELNMTKASQKLLVSQPALSRQIADLEDELGVKLFNRQPRHLTLTPAGQYLFEQAKEILALTAKTKSNLQSTAIISGDLTIAAGESIAMQRIMNILSNIIQDYPTVKIHILSGDYEFAKRKLNVGTVDFAVIIGNLPLSNYASLQLPEKDTWGVLMTKDDPLVKKEHITAADLAGRNILNSQQAEAMHYFDSWFGNYKDQINIIGTYNLSFNGTLLVKNHAALSLTLDKLADVSEDSNLTFRPIYPKMTESITVIWKHSTNLSAIAELFLNRLQASIAEIE*
>LNCHOOKG_01798 group_26651
MAKSINTRVDLTADGTWFRGIASYGKIMIGDKAFEFYNERNVEDYVQIPWKEVTYVVADVHFNGRYIPRFEIRTKSNGKFIFAARDPKKVLRAIRKYVPADHMRKALSMWQQIKQRFTCKKK*
>LNCHOOKG_01880 group_8213
VAEKEDWQFSYSAHLLQLAVQDLGKAWQNFFNKAQKDWGKPKFKSKRAPKQGFKSDQARIVNGKLVLEKPQGLKANWQPIKLSEKPFDYPTGTMSFYRVRDRYYVAIPYKIPKDRFEIKKKTGKATGVDINVGHFNYEDGQLLIIPKSLTKTYSKIKHYQKQLAKKRTVNGRIKGAQSKKYLKTRIKLQASYQRAQNIQTDLMHKFTTELVNNYDQIAIEDLGVKGMLMSHVASKGMHRSMFGLFRKLLTYKCEWYGKELIIANKLYPSTQRCAACGLVKKGDEKITLQGNKKHGTKHNEFVCYNPSCPNYNKKVDRDENAMANLTLLVKHPELNRAL*
>LNCHOOKG_01890 group_39118
LSKVLITGGAGFIGSNLAKALVEDGNEVVIVDDLSMGQIKNLEGLKIEFLEHDVTDKKFMHHILRRYKFDYIYFLAAVASVADSVERPLETHAVNQEAVLDTLEFIHHNDLPLKRFVFTSSAAVYGNLPDMPKKETTRCQPLTPYAVDKYASERFTIDYQGLYGLPTVAVRFFNVFGPNQNPESPYSGVLSIITDKLKNDETFTLYGDGSQTRDFIYVADVVKALRLVATKTPKATVYNVAQGGETSLLDMIHIYEKVSGKKLKISQKPARKGDINKSVADISKIKSIGFKPDWSLEKGLKAYWEYENK*
>LNCHOOKG_01891 group_39119
MRIAMFGHKQIPSRQGGVEVVVENIATRMAQKGNVVVVYNRNNPKFKKIKKYKEVKIKTVPTINKRGLAAISASFFASLFVSLKKYDVIHIHAEGPAMFCWLPKLFGKKVIVTVHGLNWQSGKWKRNLGSKAIKFGERMAVKYADEIIVLNEKTKKYFWDEYSRKVVYIPNGVNKPKILKANVINERWGLVKDNYILFLSRIVAGKGVDKLIQAFKKISTTKKLVIAGGPSDSKEYFEKVKHIARDDKRIMFTGPVKDPVLSELYSNSYIYVLPSNSEGMPLTLLEAMSYGNCTLVSDIAECSTVVEKNGITFKTDDVNDLKEKLEFLLDNPQLVKSYRNKSADFILKKYNWNTTVSQTLELYK*
>LNCHOOKG_01892 epsE
MNKNMPLVSIIMGVYNDADSLEMSLDSIEKQTYENWEFIVCNDCSDDRSKEILLDHAKRDNRYKIIENEVNQGLATSLNNCLKLARGKYVARMDADDRSYSNRLKVEVNYLEENKNVDMIGAAAQIVTDNERMGIRRMPKEVTRMSFLKGNPFIHPTIMIRKQVLDEFRGYDVHNRRSEDLELWFRLFAHGKRGVNLSMPLLDYHESLGDYKKRTLKAAIEASKVYLKGYKELNIPVFYYWYSLRPIVSAILPDKIMFKYHRRRYTR*
>LNCHOOKG_01941 group_26652
MKKFVLNLLTVITWIYQVLCVFSIVTFVLAGGFTIFVLSQPGAGAEISKGMSDELGVQFSSTWIWLMLGMFCLFIVAMVAQFLICGYARLIIKNIKQEIYFAVKNLQLLKKLLISVSVYTVATIIFYIGIYSNYATLTKIAKTSSVDMIYPTSITNSLFFLAILYVVYLVFKYGMKVQEDADSII*
>LNCHOOKG_01953 group_39121
MEDDGETYYRVTVPRLPGLIAYGDDLEEGMAELEEAKKAWFSSCLRRNVKIPEPLTKKYSGKLLLRMPKSLHAHLAEEAEDENVSLNAFIVSKLAQE*
>LNCHOOKG_02010 group_39122
MTKRNTVIITVFIIIVIMGLVCLHNQYSSNSSPILEAKVTSDNGDNLSFLRIYNDGKIRKDSSTKGQFVKAIEVDPQIFHDHADKENNSTYLTLDKAELNRDQRISSNPTFIKIINNLVKQSKHLIVILNLFKLDNEYYAFIKYNAGLSDEGTLYKYSSDKLTKVCTLDSGKIVGLKKVK*
>LNCHOOKG_02015 group_39123
MFNLIEKENVNVRRLLAGRVLTNIADSLFYMAILWFFKVRFNSPVILSLIFIADSSIDMLSFTLGPLIDRIYIKKMLKIVTVVQIVTSVIATLLFQAKLWQNLTIWFLLAIYVISTIGSTLIYPAEEKILPVIVSKTKLAKVNGVFQMTYKTLDLFLNAAATLLITWVSLDFTVIISAVFFAGALAFYTKLILPRKLLLPESTSEYFTENYWQDLLKGWQTLKQEDKIARLIMPFAVTNLFYGISSVGLPYFATEHLTKSAIGYGSLELASSIGGLVGSMLIQRLTFDKNKIERLVVVCLALSGLAIVLEPAVPKGMPILLLILFFTSELWIVMMNINFEVLVQESFSPHVLGRVETINDSILSSMIPIGSFLGGLIVARFGADWAIALEGVAQILTAGYYFVIEKKK*
>LNCHOOKG_02017 group_19141
MHMIFSKIDKKYKVEYWLLLGMNIISTGILTFNVYLEGMLLNSLVYKADRDSFIRSIILIITLSLIRLLLSYFMNKIQILEFRKINIEVNDAIIKELYSKDTLKVTKMNSVRMADRITEDTTEVLTFFFQTANQIISIVLSSVLIFTYSFTAGSSFLLLIVILLPAYSVIYLFLRPKIFKVSLKLKEAYNEYFSGFTEWLSRYIEIKGNQREKIENER*
>LNCHOOKG_02018 group_39124
MTEKAAINVRVNQETKQNAEKVLNKLGIPMSVAIDMYLRQIALTGGIPFDLSSKKRKNKNDHDTAMMVAEATAQYEVVKSNWEDKLAELTPDWMNMNKMTKEELEARLAKHAQDARDDKSVEISKTFSELNKELGI*
>LNCHOOKG_02034 group_39125
MTKIKKMLIGVVVIVALLTIVLSFHNPYTDRVNPFISQETSYAQVDKGTQRYYNVKAYNPKTKKNLLLKKVGGYDPSGQYISIQHKGQYVKSIKYITRKQFMQAKE*
>LNCHOOKG_02035 group_39126
MIKIKKINKSWGRRIILKDVSCELKSGSSYAVIGKSGIGKTTFLNILGGLESADSGEIFIDGHKMTQKTLPILRRNNFGFVFQNFGLIDTDSIKDNLLIGLANQSLNKVQTEEVMHNVLNNLGLNQLSLNQKVYTLSGGEQQRIALARIILKKPDIIFADEPTGSLDPENAQVILNHLLNDFSIDRTVLIATHDRNVWQRCDYIIQIENQGIKITENTRRI*
>LNCHOOKG_02036 group_20869
MYRVCKSALFIIISGICLISILSVIKEYDKEAIPNANTAITITTDSIKQSKKQVFLKLKQAANQGNYQLTLVKVKRINNKTSKVVYNFNSNLSNSLTIFRDDNVQRLKYKALRLQDLRGTYYTTANSTQLTKLKHILDKAKINYAVVKISKLTILENSGIIETYLPIILSMLGIVFIIMVIEKVSHFKNYAVLKLNGWSLRQIIIKDFKKSFAYFAISYLLLFVICLCYILIKINFINIVQMVTYSWELITLICLILGLLDLVSYSVLVLINIPTAIKGQTYTKEIVTVGYILKIFLVALVTINIFAFQKRVTNYIQDKEIMKMWINHHSGYVVQYSAIDDKIPSEEKKVEQRTQRLLNKSKDVIVSSNNQQYNPKSWDTSPTNGNVMIVNKNYLKYNHLKTITQKVIGSNLNLNVINILIPNNRIDQKSAFKKELVSFINFQHSLISRKKHVKMPKLKFITYSGNKKIFNYTIGSEIKDSISVNPIIVVDNDFLSPNFYFAAVSRGMIQFSNLHELERNISELKLTSYIYGITDAKTRLSNFNIKLSRQLMTMVLTILLSISQLIFIIIFISLAFLQNQRQRTAINKVFGKSNNHIILKLILINMLTDLMIILVLALIQTNSLIICIYMIPYLIVEFLVIMLLAHHAQKDLLLTLNHGN*
>LNCHOOKG_02037 group_39127
MKKAKKLIAGLTATSAALMLLTSPTLAATVYEHGGVWNYGVGKKYVWSYYSHNRLTHKSSVQGKYFSSSGWVSPGTQARASAEKAWTGNQSYFDVE*
>LNCHOOKG_02070 group_8500
LTQATANADASAIETAINGLSGKETSLEDAKKAANKVVEDAVDKQKALITKANNLSDKEKQALNNQVDAAAKTAKDAITAAKTNDVATKAGQDGKTAIEAVTVPTDSDVKKNAKNAIDQAAKTKDDAIDTSNLTAEEKADLKKKVAEEVQKAKSNIDAATKDADVKTAQTSGEQAINAVEIPASVSKTDAINAINAALADKKAAINGTNLTAEEQSALVNQAQKLADDAIANINKATTNDAVNTAKENGVQAIKNMTIPTVSDVKQKASANIDDVAKAAKQAIDNTNGLTDSEKQAAKSQVDTDAKAAKEDIDKADFNDAVTNAVNNGTVAINKDAANAAIDGALVKKNNSIDAAPNLTVEEKQAVKEQAKTAADSAKTDISKASTVAAVESAKNTGVDNINKVSIPAQSKAKAAAIAEIYAELNKKLDAINNNLVLVTEEKDALTNEANTAADKAKDAINKAASNADVESEEDKGITNIQNIDNPAKSQVKEADKAAVQAVADSKINAIDNAPNLTAEEKAELVKQVNDIASNAKVNIDNSSSSQSVETVRDNGISDIKAVEIPTSSKTKNDANSDLDKTADAAKKAIDETSGLTDDQKQTAKDQIGKADADAKENIKNASDNQGVADATAAGKLAIDKVSAKAAIDAAVAAKKSKIAKTPLTAEESKLLNNLVDQEADAAKDAIDAATTNAVVEAAKNNGVETINNINVPATSATKDDANKAIADALAKKIEEINNANLTDDQKQSLIDQAQNAATQAKENIRNASTDEDVQTARNNGIAAIEEITVKSNSVDDQDNSATNAGDSSQTGHIQKDKFPEGTTVTVGDDGTATVTYPDGSKDVIAGTDLVIAPKSEDVLGSKYHSHKNGSNSSQADRVKGASTANGSIANAGNNLGVKAETDNAIVGVKGESDNAIGNNKATSLKTLPQTGTKDTSILGVLGMLLASLGLFVFKKKRDKE*
>LNCHOOKG_02071 group_14556
MESIITDIVKIIKSENNVIAREKALMCYFFNLIRELMKLALEEVDAGLVEETKKQGYQIEKKNKRSVVTVFGEISYWRRRYICPGKKAKYPLDELMGYDKYKRYSVLAVKDVLQVSAVATYRNTALAVNTLSCFNISHSQVGKLIVQAGKLIKNQQQSEERYDGITQRKKVPVLYLEGDGVVIKGTKKRLEFHRYQVCEDIINLSQKRRKRVQAKEFVSLSRLDALQEIKTYLANTYDLSDTLIISNADGGAGYAKKDFDEIVGYCRQHEHFLDVFHLNKKIKDRLSFMPAMQGKLISAVEFKYDRHLTDVILDTIESNLIDELNTPENHENLKLLRSYLHRRWADIKPFKMRHLSVIKAIGCCESNHRKYTYRVKGQGKYWSEDGAEGILRVLTCIKNNELEYWLSSEFAGGQLDIGDQEELKGAVRASLRKMHETHLGIHHGIIESLTAGHSYLNDFGREINQINI*
>LNCHOOKG_02072 group_26653
MFKSNKIIKLLTAAAFAAVSIGSVNAVSQASLVQASAFHYLRKDHKLVTLGYGENLPVRFYNNGKHVYAFDDPKDDSNYTDHDLLKTHGWKYINGTKYYKIYNFDNTLSSYIAAKYFTKKYNDLSYEQIYTVTKAFSPRNGDMQASKTNLMLHPGAAIEVDMYSKDNDIVSIGAPLDDNKHGLTGFIDDGSFHASAWLKITQSQFRNNCRKAAPNTKFVFNDNGDYETNASLARGGIYHKGHFYKVYTR*
>LNCHOOKG_02104 group_3142
LNYLKLKRFSHHLQVSFNRLNVICRSLYKLYAPDGLKHRKNVDQTKLPDSSILAMLIWQTEIGIESQRRFCKFFVGLSHSRFNRRARMLLPLIRCIRQAWNQEVKTAGEFLIIDSFPVPVCQPVRNYRVKIFRGVADIGYKATKKVYYYGFKVHAIVSDDGYLLNYAVTKASVHDAKETVELMIDAHPANHYLLGDEGYLGKNLATNLKRMGYVLWMPYRKTMQGARRHNDHQLMAIRRSIESDFSLLSYYNAENNRARSPVGFQQRLEIAILAYNMAYCLERFN*
>LNCHOOKG_02109 group_3143
LNYLKLNRFSHHLQVSFSRLNVICRSLYKLYAPDKLKHRKNVDRTKLSDSSILAMLIWQTEIGIESQRRFCKFFVGLSHSRFNRRARMLLPLIRCIRQAWNKEVRVAGEFLIIDSFPVPVCQPVRNYRVKIFRGIADIGYKATKKVYYYGFKVHAIVSDDGYLLDYAVTKASVHDAKETSVWDMCFGRHIAKI*
>LNCHOOKG_02124 group_23341
MNHFILDGRYEDLLSHYKFNVEEALKKPIFPTLFSSFIRICIFSGTFAQDYQRSYFPAEDHNDIPRQ*
>LNCHOOKG_02176 group_26654
VRLHKIFYALQSQEAIDKRNEKLTHYLTEELQVLNEEMIRKDIPTSSSVNDIQVWQVSQVNENTFEVLFSVEQVITEDKDKETISSSFHVVVHIDESDNMVIIKNPTMSKKPQKSDYQPKQLESDHTVDTETMDEIISFLETFFQLYPTATEKELTYYVSNHVLPMINKEYVFEELVNPIFTRKDNQVIVNVAVKYLDQETKATQISQFELILEKQDNWKIVK*
>LNCHOOKG_02177 group_39128
MNELTTEIIAALAQKQDLDEVFRHHLEIAINQLLQTELAEFLGYERYSYAGINTGNNRNGSYERSFDTKYGQLNLTIPRDRNGRFENHTLPAYGRHSDNLETTVIQLYTKGITTAEIAELIENMYGAHYSKATVSNMTKAVNEQVQAFQQRRLASQYAAIFLDATYLPLKRDTVQKEAVHIAIGIRPDGTKEVLNYQVAPTESTGIWTELLGTLIKQGVKDVLLFVADGLVGLDEGLNRHFPKAKRQRCLVHVGRNLINKVRVKDRKAVINDFKQVHWAANREAAELKLNEFANNWHRTYPKLIKDLLKMPNLLTFMDFPPAIRQSLYSTNLIENFNKHLKRTTHRKEQFPTEDSLDRFLVSQFNAYNEKSLKRIHRGFKGLQDTLEASFI*
>LNCHOOKG_02178 vat
MTIPDANAIYPNPAIKEVVFIKNVIKSPNIEIGDYTYYDDPVNPTDFEKHVTHHYEFLGDKLIIGKFCSIASGIEFIMNGANHVMKGISTYPFNILGGDWQKYTPELTDLPLKGDTVVGNDVWFGQNVTVLPGVKIGDGAIIGANSVVTKDVAPYTIVGGNPIQLIKPRFEPEVIQALENLAWWNKDVEWITVNVPKLMQTTPTVELINSLMEK*
>LNCHOOKG_02179 group_39130
MLGIIFIVVSIASLILEKYVLGNNSHVWLGAIIPFLAIAFIVGMMLTNNMKFDVFNIILAVVYVSLSFIFWGQGSDLYHQKVVNKIYE*
>LNCHOOKG_02180 tuaB
MKKNKDRDSFFSGFFWKFNEQIASQLVSFIVSIVLARILTPKDYGIVSLVNVFIVIANVFVTSGFSAALIQKKDATQLDFSTIFHCSLIFSFVIYGIIYLCAPLIGDFYRNKALIWVVRVFALQLPLSSFNSIQQAYVSRHMAFRKIFVSTTIATILSGILGIIFALNNFGVWALVFQTILSTVFQTLVLFLEIPWRPKLEFSFESAKELIGYGWKVFGASFLGTFFNELRNLIIGRFYSPADLAYYNRGSRMPDLVANNIDSTITSVLFPVLSKHSDDYSKLKSMIRRSIRTSTFIIMPLMFGLAVAAKPVTQILLTNKWLPSVPFMQCLCISGAFGSISNANMQVIKASGRSDILLKLELIKKPLYLIFLIVSIKINVLAVAISMAIYNIVGMLINVKPNNKLINYSYREQFKDIFPALTLSMIMGICILPIQLLNLSPFFELTLEVISGGIIYLGGSWIFKLEPFFYLLEYAKSFFNKRAK*
>LNCHOOKG_02199 group_26661
MNLLHSITDTHTKGKHLSFENRVEIQTLRKEGYSMRAIARKLNCSPSTIKYEIDRGTVTLYNGNVKRYHAKAGQEAYNRHRLNSGRKPHYLLKKHFIDYVQEHFFNSGWSLDACVGRSLATGLFTRNQIVCTRTLYRYVDSGLLQIQNTDLPEKLTRNTKTKRIRANKKKLGRSIEDRPKYIDQRKEFGHWECDLVLGHKTKDDEVLLTLYERMTRKFMIVPIPDKTAGSVMTAFNNLKAQYQEHWNEVFKTVTTDNGSEFADLSQLEDISNTLVYYAHPYTSCDKGGVECHNRLIRRFIPKGEYVKNYSLDDIFSIELWINDLPRKVLSYHTPDELFERRLDSIYRI*
>LNCHOOKG_02200 group_39132
MSKYSRTKLLPKGLQIIQGVIRGKTFEITSASYSESKTNENDVMNQGSIVNPIGHIPIFAKDDKSLADQGILGIELSFTQESTRLNRDINLQSIQIEGRQNGTNVSYPIAFSLAKEPERLTLSDPSFEFRIMVYVQVGDTDNVTININPDGLESRREHQQDIDEIINALSVGYVPIALKDSKGNQLLGHDGKQLFANKPIVDFDPTLSVRGKAPDSKQVGDNFRALEDEVLDIEHDLRETFETKKKVKDVNNLALANADANKDQDNEIAVLQNRASELEANRQTIHLLGHDWSGLSDHTSDSFKATRQFIVNDVTLTNANAYANAKATGDAIEQNYQQLSQAIGNIYAWLDNLGNQQEIVDLTNVVSALRDQNDEADRTIQRLRNSVEITSAESQKDNLDALHEPGRYYLGNAKGYSDAVLEVARLGYTNKVMQYIYSAGNIPNRTERRIGTRNNGNSYSWSEWESEY*
>LNCHOOKG_02201 group_39133
MKTDELLNYMPDYYNGVYEMEELLKAQGKGLGKFDDDLNRNLFNQFISKADEKGISVFEDQYGIVPEYGDSLELRRQRVLTRTLTPQPLTIRRLKQIFESLKIPAEVSVDHSRRVLNVVSWTGELTKSQQKLVIFELNTWLPANMGYTYRLWAKTEAAHAYVGSACTVVAQTVAKAEWLNDSTIVKQLYQYGIWGKTNIEPSAYVAAPVTGRTVQTIEAERRNL*
>LNCHOOKG_02202 group_39134
MNPDDLANELEAQNYDYWLNLMLDNVPNDIDKREGSIIYDAVAPAAMVSAQQSLSLANILRETYIKTAQGEFLDYRAVEHGTSRYAATNAEVKAKFNDDDGNPVNVEVGDRFASIAESPIFYTVIKANDDGTAEMQAEESGTRANSYIGQVLPVTPNDNLAWAEITEVTIPARDEETDDHLRARLLNSNSWVAYGGNVADYLDMTSKIHDVGATQVYPTWDGPGTVKLVILNNDLMPASQTLIKKVKEEIDPEDKETQGYGLAPIDHRVTVTTAETLTVNIQVNALLDAQHVTSNIEQQIKNVLSKFFTELRQNWATINPTTGRGYTLTIFRSRILSKIMQIEGVANADLPILNGENKDISLIFDNKVSQLPILGEVTVINENR*
>LNCHOOKG_02203 group_39135
LDSDEDINVGALMEDAYLDDADLDDEEDDQSPTYTFKVANGRIRGMTDELDAMKQAVDKILKTERFVYQIYDEQYGNDLPELIGESINYALSEAERMTVEALEADDRITSVEITKCEQSGSDAITVEGYANTVYGKVGFESEVDIVDES*
>LNCHOOKG_02204 group_39136
MAGKRLYELMTKRGGKPSDYSDVVYGTVISAKPLKVQLSNNMVLTDDFIVLGKHIGKFKLQGNAIMKGSADMTFHGHHDTANISKADLSFKKTSMYIEFNNSLEKGDKVTMIRLDGGQQFYLFERLGEDGFGF*
>LNCHOOKG_02205 group_39137
MSDLIQMTLYRRSTHFTHSKRRVGYDISDLVIDDSITLDRDTNFSATEFNFKMIFEKKPIIPYTGDIISFKWKKKKMFYGYVFKYGFDKKHNITVKCYAPSRYLKNEDSIVFKTGTLSERFRDVCKRAGIKAKVVASASHKCKAEVDDGKTYFDMIKNAISATTKATHKHYLIYDNYDTVELRKFPHKKLDIIIGDKSGLTDYDYSVDIDNTYNVVKVVKKDSKKSKNSSKTKTGEDDPKTTTIKSKSVTMPSQKQWGRLQKVVNAKKKANDAQMIQQAKNELKNRNMANKQLKITCIGRTDLVPGNYVTVEIKDYKKKFKNCPILKATHHFGQDYTVELTMKVGQSWQVNGSMS*
>LNCHOOKG_02206 group_26662
LPDRSGLEFYIKDQTTGENLQIPVNPKDVKLKYETDDHSETIVNLGEVNIPGKLKLVGVSINSVFPTVGAHYVATKSPHKQATYVKKIKKIQSKNHKVRFVVTKTDISMLMTIASFEYGLENGWADEYAYTLDLKQYRKFSYEKKKNPKKRGRSKKGKKRSKPAKKINVGSTVSVNGRLHADSYGKGAGMYEKNAKREVLYIVPGRKYPVCVGINGKARGWVKMSEVKRS*
>LNCHOOKG_02207 group_39138
MPEISATIRVVDAFSNPLDKLSNGLSRAQSGFSKLKGALGGNMFGGAEKSSSGLFKSMAGGVAVGNMISKGMGLAGSGIRSMLGELNEASTSWQTFEGNMHQLGASNTEIARAKSDMQKFAQQTIYSASDMSSTYAQLAAVGTKNTAQLVKGFGGLASAADNPQQAMKTLSEQATQMAAKPKVQWQDFKLMLEQTPAGISAVAKTMGESTTQLIKDIQDGKVKTQDFLNAVAKTGTNANFSKMATQYKTVGQAMDGLKETLANKLQPAFDKVGKIGIKAVEGITDKLGNINGEKLGDSLVNIIQSVKSKFDNLKNHFMNGFASSFNIDGFRNMITAVGNAINNVKNAFSGVGSSLANSLGSLSGKGLNGISSIITNIANAISKMSPGQIRAVGTAIASFAGALTLLKGASSVAGTISNIASGLSAIKGGFGTAFSGIKELPKAFSSIGQAKNDIAGFFAILKDGANAGSVTHFDDMLGGSKFEAGIGDMLAKVNGIKTAFASLAPAIAGSFLPIAGIVLGISTVVAGAVMAWKSNFLGFRDTVQQSFSNIGQVLGQTFSNLGQVFAPIRQAFSQIGQALAPALPAIKQFVTALGAVAGTGALLGLSMIVDIFKNIVSGAMAAGNAIKGVVSVAKGLGAALSDIKRGDFSFSGVRKNFADAGKAFADARKNFHPFDFSTTEKTLNTAINNAKKSFGDKKIKMKADVDTSGISKKMSSATKGNNHKIKIGAKTDLSSVNKQISSISKKQISAPKVKAPKVPQPKMPKVKTMPAPKIKTPKIPQPKMPKLKTIPAPKVRRPNMSGVVSAVRSGMSRAAAAARAGGAQISAAVRSALNQAVAAARSAAGAMQAAGAMIGAGLAAGIRSQIGAVAAAANELVAQANRAARAAAQIHSPSRLFAEVGSFIGQGMAVGMDSTRGLISQSSRAMINSAYPGLNSSINSSGSLSSSSIRPNSATSSNYYTGGTNNSSEITIAPGAIVINSSGNPEEDADALLDRLEEKIMEQADKSLS*
>LNCHOOKG_02208 group_39139
MAENFNVEDFINVESPVKEEEVKIKRFKVPFKIRSLTAKEVSELRNDSKEIQFNKSTRTSQKVLNQDKFENNLMAASVVVPNLKNEELQKHYGTYGDPAGTLEAMLLAGEYNALADKVLELSGIDADNDNDLVAEAKN*
>LNCHOOKG_02209 group_39140
MATLEQVLHGRDTISSKDAKVTVTIDGNVINLIDCKELKINIKKNKEKVQVLGDHWTKHKTTSVDGTGTLGQYVINSNWLKYGIPYTMKEGDLYFTITFTIDDPTSHAGKQIIQLDEVNLDEIPIADFKADDTVMDISADFTFEGIHLVQPFDGIQ*
>LNCHOOKG_02210 group_39141
MAGGTWRIQNKVRPGVYINVKGDGKPVLTTPLGRLLMFQNKPLGWGKKGIIELTATSDFTALTGHKNTDKVLAPVYEALKDAETVLLLNDFDGGVKATAKKDGVYTINAKYEGEQGNNISVSFAPSPLVDDAKTQDITVTTLFGTKQVDQVKITLPLANKEAITAAELTDEKQLEVHNDYVDITFGTNPADVTKELKGNGEYPLYTAIFNGLTQNAVNVSLAGGSNGTNKVVDDMNDYLENEFYAVATTAGWDESSNIHKLLVEEIKLLRENVGIKVRGVVPNATGVVYNYEGVSTVLNGYVLNDGTVITPNIAAARFAGMSASATPDQALTYTQLDDAAEAKPKLNNDKTIEALNAGQIVFTTRAGNRVVIEQDINSLTKFTSIKPKDFSKNRIIRTLDEICTNTTQTFETSFLGKVSNNEYGRDLFKANRVSYLAGLETQNMIRDFDPNDLVLKQGDEKDAVLMDLYVTPVDAMEKLYMNLVVR*
>LNCHOOKG_02211 group_39142
MQEQKETTGNSAEVEYTKAQIKQANLFPGTNNTAIINAALEDNRTYTIAEAKKAIEDFKGGM*
>LNCHOOKG_02212 group_39143
MTIIERIADELARISPNTTIYTENQPNGFDEPCFFISRAGNTTLKPELFDYEVRKMPFQVVYFPPEENANESLDEMEALLMDNLTVLPDFAYLRNREFNIDTNEHTLTCEFDLVLRMYKPDLSPKQRSLDLNARTKGNNRE*
>LNCHOOKG_02213 group_39144
MSLGTVDDAEFQAWANRVKGRIDSGQLKKEIGQSTKRIGVQAIRTLKINTPVDTGALRKAWAVEGPSVSGGGWVIRVSNPTEYASYVESGHRTRDQKSWVPGQFFMRNSLNAIHSQLPDLITPGLWAFRDLLS*
>LNCHOOKG_02214 group_39145
MSEFEGLKKVVSLLWTDKAKIIGTKKVTKNHITNSVEITIVENEPCKVILKGQSAGTQTIFGTDEANAKLLIRNGIDIPAGAVIYITDQNGNTVRYKRSSKGYSGYYSHQELAMVRDEKA*
>LNCHOOKG_02215 group_39146
MDKEHIVSQVKLLIPNNNKNPDYDKIIDFTVDKIMNDIANYCNISIDELPNELATVVVSMAVQAIKVNGFLDGESAANIQSLNEGDTSVTFKPVSDIYLALQGLNPITDNYTNILNNFRRLPE*
>LNCHOOKG_02216 group_39147
MAEVINYADAYQSAVQQAFYDGHLYSADLWNSPSNAMIKFDGAKHIKVPRLTITAGRQDRQRRTITSPTVNYSNNWNSYELTNERYWSTLVDPLDVDETDMVVSIANITRQFNLDSKMPEKDREMFSKLYQQKVKYDGQDGVHTESVDETNVLKLFDEMMSNFDEARIPAQGRILYVTPKMNSILKRADAMNRTVVISDPSAITRTVHSLDEVTINVVPSDLMQTTFDFTVGSKMKSDAKQIEMFLISNGVQIAPEKYSFVGFDQPSAATSGNYLYYEQSYDDVLMLSTKTKGYEVVVGDATGVKDLSDSSKLGKKADPANVKPTEASTVEEIKAYLTAHKIDFSGKTTKNDLLALVK*
>LNCHOOKG_02217 group_39148
MKRNQLKDLGLNEDQIKAVMDLNGEDINNAKSGNDAIVEENNALKAQIAERDKDLKNLRKNAKDNEELSNSYKELETKYKNDTADLTNKLNQTRLTSAVDRALNASKVRDTKAIKGFLDMDKVKLDEQGNLSGLDEQIKEIHQTAPYIFDEGIKQNYEPNNGTPANTDPVQAMVDVFKK*
>LNCHOOKG_02218 group_39149
MNNLIDRLEQEKVEYVVKQAAIEDALEENPEISSRQRMLLNIQLHSLLELITVLEARITDLREINNYK*
>LNCHOOKG_02219 group_39150
MNSQEYWKKRALLAKQKEMVSDAEYEAAMRSRLKDLENELIKETKKWLTKYANENNQSLKQAADYLNSIDTSKFDMTLAEFEAKAKAGGYEKELNSAYYKSRIARLQELYRQYQEVAARYADNEEDNMAIGLAKRYEDTYLLENYNKYLVVGGLDVNFAHFNEQELKDIVYQPWRGDNFSKRIWNNYTKVMPEVLTDVMFRSTALGYSYNRVERMLRDKFQGVVKSNIHRLVITEMGHAAEQATAKFYEDSDIDQYQYLATLETHTCEVCAHLDERIFNVKDKKEGVNYPLIHPYCRCTTCGYIKDLPSITSRWSRDPITGKSKWVKNQPYSEWAKSNGQKTYTFEQWKQVQGLQRSMKRA*
>LNCHOOKG_02220 group_26663
LELKQMQELIKNTSTQRDNFLNSYESALKYYRNETDITSRNDGKSKLNKDGKDDPLRHADNRVPSNFYQLLVDQEAGYVATVPPQIDTGNDKYNEDIAEVLGDDFALTVNNLVIDASNAGVAWLHYWIDQDNNFRYAIIPPNQITPIYSTTLDNKLLGVLRSYKQLDSDTGKLFTVHEYWNDKEATFFKQPTSNLDSLEPYNSITSYDMSAGYETGVSNVLKHNFERVPFIAFSKNKLKLSELKKCKGLIDAYDDIYNGFLNDIDDIQQVVLVLKNYGGTSLDKFMHDLKENKAVKFNNAGNGDQSGIDTLQIDIPVEARNSVLQTTKENIFLYGQGIDPANFKNSNASGVAIKMLYSHLELKAGITESNFRRGISQLVRAIMNHLGIRDADSIKISQIWTRTQVQDDLAKAQEVAEVANYSSKEAIAKANPIVDDWQQELKYQKDDIQNSDGFRASQSFNDFEDEDYSNDNKNDSDKLDKANKKSSD*
>LNCHOOKG_02221 group_39151
MALSNVLTNKQAEVLHTYLTKRFKILILCGAVRAGKTYIDNLIFLYELMRVDKLAKQLDDKHPQFILAGASSGAIYNNVIAELSRQFGIDLKADKHNHYHLFGVDIVPVYTASIAGLTGARGFTAYGAYINEATLANQEVFNEIRNRCSMRGSHIICDTNPDIPTHWLKTDYIDNKDPKAGIISYTFTIDDNTFLDKEYVESLKASKPRGMFYDRDILGLWVTGEGIVYQDFNKDTMVIPDNKIPEGLHYYCGVDWGYEHPNPILLLGDDDQGNTYVLRDYTKKHKFINYWAKIAQNLQDEFGRNLIFYADSARPDNVNEFQANGINCINANKNVLPGIECVAQKMREGKFFIAESCSQGLMNEIYQYAWDENTGQPLKENDVRHNDRLDALRYAIYSRNVKGGYIPWN*
>LNCHOOKG_02222 group_39152
LKKSNKIEHLDAFDKLDKKRKKAVMMQFEGAYTDEEIAQNVGRKRPTITLWKKEKWFKDAFNAYANKLIESKYRSRAMNTVFDLLNAKSEMVRLQAASTIFKLSGMLSDNSTPELDKAKIRKANADARVAEARAKAMENSGQDVELLVEKMLDNLAKEDLKHGS*
>LNCHOOKG_02223 group_39153
MDLSDVHFTKQDVQEFMDSLDIDAILYNISMMPPDSEGGGEMI*
>LNCHOOKG_02224 group_39154
VELVPKVDAVKTYDNVSSFFKDDLEKIVLMSGSRMVDLSSPSFEENYGSSEVNGIETKLINGLDAQNVVKSVHDALYHGVDPVSQKILIGLYINHQRWVDIQPLVYREHTSFATYRKRALLTFAYSFEGWQIKNHCDKVIRLLAYE*
>LNCHOOKG_02225 group_39155
MELLVDAFTYDRFVEYCKDKGVPVSIAATEALRKFME*
>LNCHOOKG_02226 group_39156
VVLAMTKYQKTLMLLKKIESKYGSIVNCPEDDPDYLAIRKIYPPTGHGSRVVMAKDQIYRLAHEGYSISEIANLVSGNDRNIYNFIKQQRIGIKTVFKFRIVAPTGEIYYVRSLGHFIKVIFHYHPSVSCLTFLKARRYRVKAGIYRWKFIGNGSYYLPPYLDKPVIKQGINSYIYEEDY*
>LNCHOOKG_02227 group_39157
MRSEHETQRQIQVALSQHKCSVFRTNVGKVQTIDHRWFDTGLPQGFPDLMGFRWVDNQIFFIEVKSKTGKPRPDQIRFHEFLASHNVIHGIARSTKDALMIVDGGLCGFGYD*
>LNCHOOKG_02228 group_39158
MASEEHWKPIIGFEGLYEISNLGRVKSLSRYVKSKANSKMKIPERILKTGKNKCGYALVVLMKNNKRHNKLVHRLVAEAFINNPENYAVVNHIDGNKQNNNVSNLEWCSTSYNIKHAYLTGLNKKIKAVIQLDLAGKIIRKYNSVRETEQYGYQSSGVSEACNGLKTNHIYRGFIWRFDNAI*
>LNCHOOKG_02229 group_39159
MHGKVIQFKADIANFKVKDGVVTIQLAADTADIVLDKKRNITMLDMKYDRVVLS*
>LNCHOOKG_02230 group_39160
MTETVEDLKSAVRFYHNQADYYKEKNEKLKKQASEYETERKDFVNRLNKIYELTVSDQADTNKITQIHELTKY*
>LNCHOOKG_02231 group_39161
MANKVDELLTQFDRTETSNPFKLYTDKLAATLQEKNDAYGDSFTESVDKFGKTVIAVRLSDKFNRICNLIKRGELKENDESLEDTLLDMAGYSILGLKWLKEHEND*
>LNCHOOKG_02232 group_39162
MLIKDPNLLFKDDGNRSRYIYVYFDEPELGILEDWLDEYKGTVINSLEVKPYVYKEKDKNGEYIECMASKVIVDVSIPNKYFYKGVSSPHNYL*
>LNCHOOKG_02233 group_39163
VSKLKTLDPEKVKKIKADNKKPKLNFDLTDKETIKTTSTKNVALILQHDLNLKGILRFNRFTDEIDVVKDVTLDLTKQGIPKIILKKGQLNDGVVNDIVLYISVSPEYKTTFKPNLVSQVIDSVARANSYNPVIDYFEKCLAKWDKKPRLDDFLQKYLGADDSEATKLTVRLWFMGAVAKGYNPLTKFDYVLDLVGGQGIGKTTLLREIAPCGFYTDQFNSFTDKDDKAELKNALIVNDDEMTASNRSSFEVVKKFITEQVFRYRPSYGKYIMTFNKGFVMARTTNEVQHLKDKSGDRRFLSIRCDSKRQRVHPVEGLKQDEIDQVWGEAVYLWKHTKDPFKLSPKQEAILANNRKQFLATSEVEDEVKTLLDGQFKDRKFISNQEMRRALMVGLGREIKDKDIRTMRYVMSHMDFEVGASGYDPISKKSSRGFKKM*
>LNCHOOKG_02234 group_39164
MHPNLVNYALNYASHGFSVIPIGTDKRPLIKFADKPPLTGDEIKRIWQKYPTANIALKTDKFFVIDVDRHEGDGMKSIKALNHDEWFKDTLTERTAHNGFHFFFTKPKNVTIQQNIGFLPNVDLKVHKNNYVVVAPSVMGDKAYQWLNSEPMKEPPKELLELILEKQKKTIPVDDDLKGAYVAKDKTATAQLFEKIVDGLGETGGRNNALASFMGGLLFRGVDPEKAYQLAVIANSHTKDKLSDDEVYKTCESMLDKEMRRRNLSE*
>LNCHOOKG_02235 group_39165
MNIKYPKTEIMCVLGSKVYPLYVTASAEEIVKNMQISHREDFLTFETAIKKSHGQGLWYPGCGEEPFWTNWTVKKNAIKSYVSLPEPKVSIDYGYNQERF*
>LNCHOOKG_02236 group_39166
MSMTDILKNLNNGGFDPNKGKVEENSAIPDGTYNVSMSSVTHGVWKNSNTDYIRFDMTILDGKEAGRIEFITPTLAQKTSKGKPMSDFVLSRSIQTIKIIGAMVGYAVPDDPFITAMTNETEAYEELKNGFLPYVGKTLQLTIKSGPNKKDPDHPWRNYIFSKLEQPKVADVDSKQDPFADQKSGIELTDDDLPFDK*
>LNCHOOKG_02237 group_39167
MINLPKDEKLKPKTQPHNFFIYGKTMSGKSYFASFFPHPLVLNTDGNSEQGSAPSIQIRNIRDTNGGLKQSVIKQLDDIIVALQTQPHTYQTIIIDVIEDICVMMEQAIALEHGVKTIGDIEWGKGYGELNVVLQTFVMNLKALPMNVIFISREIDVIDDNSNVTESKPALKDKYYNIVNGNCDLVIRTQKLGPNSYYRSVIDRRSAYEPENVTNQRVLQLLESCHGMFPPKPQTKNEEKKETK*
>LNCHOOKG_02238 group_39168
MKVKLIFQKCSLEDFTNEINDFITNKHVIDIKFSTCVDEDNIYKDVLIMYEED*
>LNCHOOKG_02239 group_39169
MAEIARRTTNNGKRVMFLIHRKEVLQQAVRTFDKQDVNLDLLTAGMVQTLTRRVDKLPTPNVILVDEAHHALAKSYQRILDKFPKAIVLLFTATPHRTGRVQLDQIADDIIVGQSIHELTEQGFLAPFRYFQPPGDFDSKLLKRGSTGDFTNDSMQQAMSTKIFGHIVKQYKRIAPGMQAVVYTYSIDSAIKIAAEFNSEGISAVEVDGTTSKEKRAVAVRKFRDQKIKILVNVNLFTEGVDLPNVDCVIMARPTASLALYLQFSMRCLNPRPGKTAIIVDHANNFKSFGYPDDDRDWKQAIKSGKQKSKTLLKDPGLSIVTCDYCFAVVKASEVKDGKCPICGKPIKVHEAKPISDVDLVEATKARKQLVKKILHDNVYQNVINKKVNELHTMAELQAYAKIHGYKPGWAFFQAKRKGILKK*
>LNCHOOKG_02240 group_39170
MYELRPYQTDLINRIVDSMRKNHRVIVVQSPP*
>LNCHOOKG_02241 group_39171
MKKEQLLQNIEIVKQEIEDGKITDLVMAGSNHEGNITTKITANGTMALGLTEILKDKVKRELHSQEIQQDFLNMLKG*
>LNCHOOKG_02242 group_39172
MRINIKALPKDRLLHLFDLAAKTKNEFLAMQVVNELANRKNIRVAEQLIKLGQKANDKKNLASFQMVSKLWNRW*
>LNCHOOKG_02243 group_39173
MFTVSIDITEAMKGFSKFAEQDDITHAMDEIMIICKKTTMPPRDVLKQIKFAAKKNNINADYRMASQILEQLEQEHDRYLRKSEVIENAVEDIKVGLDEISKSGNPAWIRNFIKAIKLDLKEIEDVL*
>LNCHOOKG_02244 group_39174
MNVFELNATIKAVQEKDLDPETLKDTLESLELPRNEKLDNVASWIEENQMDADYYSKKAKDYEAEAKKYKNKNKYLMEFLTAAIDDSGQKEIRTENHILKPRNYKDAVVVEDTKKLPIDYIVTSEVVKPNKKLLYEDLKKGKSITGAHLKANRKTVIK*
>LNCHOOKG_02245 group_39175
MQNKNFYREFNKPIHKNNSDNKFLNLFIGVTILALSLLSYGFWDAIFQWIS*
>LNCHOOKG_02246 group_39176
MQLAIEDSSLEQAVDQIMLKHGYVLEDSLTGKTIGIKEFAKKYCYPHGIDWVKSEIFYKFNPDWVADIHPGVGRGFTIFELDAAKWMQEHRKEINWNAK*
>LNCHOOKG_02247 group_39177
MPSTMSGRELVKKFLQESEVKTTDLARTYGMTKQEVSDYVSGRKVNPAGNKFILKVIHDFNIS*
>LNCHOOKG_02248 group_39178
MTVFDRIKKLSNKKGKSLQAVAEENNFSSNLFYRWKKSDPKGKDLAKVADYFNTTTDYLLGRTDDPTKPGEPNSNKELTWRDLGQEYGGDSPVPDEFQTMVDSLAEGYFKAHPELRKKNDDQ*
>LNCHOOKG_02249 group_39179
MMTSEERERFDDVLAFLMNFCQDHGIGVVYNKTLPPKARSKSYNTPSDLVVVNGNWKPETEVPFIFAHEIGHTIEGTPFFNKIAYLGTLKGEYSANRFAINLLSMYCLENDIWYETYYDFAKSFGIPKDKWYLLEGDVYARV*
>LNCHOOKG_02250 group_39180
MFMLEFERTKELAKKRKMSLLEVNDKAKLGKRSIYNWKNRKPGIMALSAVAKVLHTSTDYLSGITDDPAQHMQDAINLEDDLSFLYRGYPVPQKYIDAIRFLMDHDIKSKY*
>LNCHOOKG_02251 group_39181
MKSKNLALTNGIVGLAGGIILLFGIWFMVGAAAAQADSESYTAFAVVTILLYVLKIAILALGIVGAVYYKGMPEVKTSSNVLMIVGGAISLIPALGWVGGILAIIGGSIYLANLKNFKN*
>LNCHOOKG_02252 group_39182
MANIYKRGKTWTARFTKRITQWDPEKQAIVSILKQKSKGGFKTKAEARDYAIKMEATALSGVDVTKNPVFADYYKHWYETFKFPSIRQSTKNRYKINYKVIKQFFGLTKIKDITREQYQNFINSFAKNHAIVTVRKLNISIKACIQYAIDDGIMNRSFANQVSISGNSKLDRPVQYLNLSEIKSLVQLCLNGLNPRYTSRYLILAAIYTGARLGELSALHWNDINFDKNTIKISKSWNQDRQEMNKPKTESSNRIIPVNEKLLQVLRQLKYNHTNFVFGLSKTKYPPTSNAVNKTLRELLAKGNMQKKNFHFHSLRHSHVAYLLSEGVDIYAISKRLGHADISITLKTYAYLLDEFKNKQNDKIISSLSQL*
>LNCHOOKG_02253 group_39183
MTDLEKAQKLLTAKLMPLNVVSQKSKISYDTIRQYASHPERLEKASWKKVYTLALIYDDLVSELTK*
>LNCHOOKG_02254 group_26664
MEYTVKQVARESRKYVKKISKTIEKKEKELKEYEAYLDEVDDNKILNIEETQIADKAESLRFSLKDLYKERDELQKCEDFYSNLEELTSNETYDGDLYFDDNLNLRSLGSDPTYELVVDLKSERFYIYRPADTKAVWMTLDEIKALVNKMLDDKQIEEANSTCYSNHYEKLLESSETARIANLISTNSSKFSSKNLAKLSKTVEKVNMERKQFLASALISVKFKYEESVYGEI*
>LNCHOOKG_02255 group_39184
MTLNIVDLSSNNGPVNLATLKKAGCDGVIIKATESNWYVNQYFTSQVKQAARLGMVVGAYHYSDGGDASANVNHYWDTVKPYAKYIDWHILDYEGRNIIRGGVGHAYLALKAMKRLTGNTPMIYMGLSDENSYNWGSVTSYPLWVAQYNDMNSHYGFHPRTLYGRLRNWKKMAMFQYSATSYIGGIGPVDASVYYGSKSSFSDKGSVEMTEHWKAPVEFDDLGAFKVMQKEATFWNDANNDKKVGTTSAGKIYRITKAKDGFYKIANHDMWLDGRTGDFHANPVAYSNKIHAKIVVVKPTAGHKDLTTKVVGKTFKVGSTWKMFGYKTFKSASGAVWHWAQVGAGNNKYVNLDKCRVLV*
>LNCHOOKG_02257 group_39185
LQGLKDVLSVLAPFLLGLFTSYLSDKRVARRDDHSFLKDDYEMVVKENKELRKENKRLRKELNENE*
>LNCHOOKG_02258 group_39186
MLHRKLNLNLHHKLSRWNFIKTGLLIVSLAVCFIVDRTYFFYPPSLAPAWNNLWVDSIGLLAGLVLVLCGVLDVHVDLLVKLGLGVSVAFLTVLLVAAFFHVVGLGYFRFHPAIVFELYSIVNLMQIAYEYDPQD*
>LNCHOOKG_02259 group_39187
MTQLEQCFFNMYKMDYDFGWYDKDQMRGLVVQGFLSPENYQKIVGEAYVASQTQPQPAPQA*
>LNCHOOKG_02260 group_39188
MNNDINQDVKQDAPVTDNQTTPVTPVAPAVPDSVKLDLSADQAEMVQDLLSNFVYAYRSDREVDCKRELVRRDQVGKYPYIAEAPDPSIINPIYDWVGKKWYSKTGATSLPEIAQSVANLNKKSTEQDQAALANGQQMQMITKQLGNQMTMMKQMQQTLTILAKGSQAQPTAPTVNTDTNGGNN*
>KFPFMOLG_00080 group_23251
MNKKVKVTSLAAIALASLALTGANLNDQVKADITTNAGSSKSVSQPNSAVVANESDTNKLAGSKSAAQPEENKNDTSKSSATNAQPKMSQPVVNTNNDVKQPVNNGDSIDTAYELNFNYDDAIKRSNKIKFIKGLTSDDVRNYFMNHSSMFINGKKAVNRYTENINNTDDEQKNVDEKYGYETDKYSKFSGYAIIVRNKKINRFIIKNMF*
>KFPFMOLG_00081 group_23246
LILEPGDTIEIKRNASYLLPNKWYKWIMTGDTIGKNVIEEIEKEMGKKIPVEIVSRVSESNGFLTEKTDLFGNLPRITSNKKINGNPVFYDFGRYMTLPFVQFVISNDTDATVIPHNPYDVGAPADWVQDTPVVPENGDKKGSQKADDAIKNDSDSNKSDWNNAPVDNGTDFSFTPITNVEEPTSVTTSSTATTVNTSSENTDKQNISQKATVANTKNLVYIHNAFVYDKNGKLILSKDGYRLKALHTKAKILDNGKIYTIKGKKYYRVGKNRFVKVANVGRVSKAQKINTRGTIAATKKYGVKLYNANGKYTKKYLTVAKKVKFDAKKFMKGTTFYRIKGTNTWVRSGNIKLVKTAK*
>KFPFMOLG_00082 group_2531
MKNNDHSKISRSSLVLMIFSSIFGFSNSLTAFYQMGYSSIIWYIVTAILFFLPSALIFAEYGASFKGIKGGIFSWLEGSTNEKVAFIGTFIWLSAWVIWLVSSTQFFLVSVSTAIFGHDTTQS*
>KFPFMOLG_00219 hbpA
MNNLALRRAMLSAMNIDMINHRFYHDLNFRVDTLIPEQYGKFHDGSIPGYPYNLKKAKQLLDQAGYKYQKGAKFRSQPNGKPLTINLAVRASSPNAESIWSNYIQQWKKVGLNVRFLGGRPMEFNFWVQAVKAADPRIDVLEGAWGLEDASPNSLYGQSSQLNFARFASKTNNKLLNDIDSQKAFDPNYRVQAFKKWQRWMHDQAYFAPISNSYELTAVNANVTGWSVKYNSNVWYDAGFVKK*
>KFPFMOLG_00220 group_39189
MPKKTRTINQGRRAINAIISNIIGADCKKLQNLQDEQIFQMYLEAKLLNQNWMKLNDDRGVSQRIRKRESYFIQLTLNI*
>KFPFMOLG_00221 group_39190
LPNKKDDKNAVIIHNREQQIVELEDLIMKTVKNIIIGFGKGGKTLAKFLAKKGEEVLVIEKSNQMYGGTCINIACLPSKRLIIEAGNGVDFVDAVNGKNKMTSMLRGKNYHMLADEKTVTVLDGTAKFTGDHEVAVTLTNGQVEEYRGERIFINTGAVPVMLPIPGLAESSAILDSTAAMAQAELPKKLVIIGAGYIGLEFASMFAEYGSEVTVLDLHDNFLPREDDDIAAEIKRDLELNGVKFELGVKITKVDDHTIYYEKNGESLTITADRILVATGRKPNTENLGLKNTKIKLTERGAIVVDDYLKTNVKNVWAIGDVKGGLQFTYISLDDFRIIKDQLYGDAQRKVSDRINVPYSVFITPALSRVGLNEKEAKAQKVEYELKKLPVAAIPKAQVLKDPRGLFKALINPANNQILGVTLYGAESYELINQISLAMKMKIPAHVLRDQIYTHPTMSESFNDLFK*
>KFPFMOLG_00222 group_39191
MTMRSLGLSIYPDHTNFEDNTKYLELGHKYGFTRIFMSMLEVQGSPEETQAKYKKIIDYGNKLGYQTFLDVSAQLFKKLEIDYSDLKFFADIGASGIRLDEAFDGATEAMLSYNPYGLIIELNMSNNADYLNNILSYQANQPFIYGCHNFYPQRGTALPYDFFLDCSTRFKNLGIHSAAFVSSQVGKVGPWNVEDGLPTLEEDRDLPIEVKAMHLFASNMIDDVIIGNAYASEAELKALSEVNRYQLKLHVNYVSDINEIEKTIVEKPQHFRRGDLTKAVIRSTMPRVTYKDIPNPIHDNEVEFQRGDVIIGNDNFGHYKNELQIVLEPHKEPRMNKVGSISSDELFLLDFIKPWSKFKLTSK*
>KFPFMOLG_00223 group_39192
MENCDQESERRQVDALGLNLFLSRIYGLGGFYFSYQCLSNNDGFC*
>KFPFMOLG_00224 group_39193
MALAVFISATSAYLTMTVFARSFASFIAAHQWEVWLLILLPIALTFIISFRATRNPVASFALLMITAIVYDVTFAFLAEAYSGHNVALATVFVIMAIIGTVTKKDLSRIGSYASAALIGLIVAMVINLFLHNPIIDYIFSTIAVIIFTILTA*
>KFPFMOLG_00225 group_23343
MKNIYLRYGDDISTNGLAVLGALQLYLDFVNLFLQFLDIFSASESN*
>KFPFMOLG_00226 group_23349
MKKCKNLLMAIVALLTLVGEISVIPANLQNTSYRKKEGVSNMTGLKLLVISDQKYFM*
>KFPFMOLG_00230 group_4400
MSSPIHVYSEIGKLKTVMLHRPGKELENLAPDILHRMLIDDIPYLKIAQEEHDAFAHVLRQQGIKVLYLEDLLAESLTDEKVRRAFLDQLLDESSIKKQDPLHQLLLNYLQELPTKEMVKTVIAGIRKSAIHNSTPSLADLAEDPDYPFILIQCQMYILLEINRLQLVQG*
>KFPFMOLG_00240 group_14557
MESIITDIVKIIKSENNVIAREKALMCYFFNLIRELIELLRN*
>KFPFMOLG_00248 group_39194
VRKNLKNLGSIAFGKIPPRKVMPNIVRSIVYFILFVFLAFLEYKTEKLILWSKLFHILALLVLFVIELRAIYSYYLLITKLSAWIVDCWFKIKWSFLYPTVNDWLIVTNIENAKGARVLDLLNERGILKNTSKLYNSIKTTNKLNGFEVYSCLRRDISNLDKESILDMQFYLKNSPKTVFYEIMKMLKNAVTFLTPILIMILAYLSNSNIELSNLNIKITLPAKSTTTVMKRIAMFFNTNQYIKLGIFFGLIIISLIFIAEFLAIRRENRIERMLKNIIEEILKEDR*
>KFPFMOLG_00251 group_26665
MATEEKYGTNLTFYAYIKDDISRYLLMLRIRELCQYRLNNDTAGIKKLALRLLNHFLRKRIIKLGIKLGFDISINSVGPGIRIDHYGFLAINEKASVGMNCHIYGDVTIGIQNSKDKKGPKLGDNVTIGAGARILGPIRVASNTIIGANAVVIKDVDIE*
>KFPFMOLG_00252 group_26666
MHILFFTLVILSVMSYYLNKKDIIAPSFLFSLSFLFASFFALLNDKKWAINLSNETYIVIAGGVAEFILVGFITKLIFSKSYKKQIISSYSLKVDKSLTVKMMIIEIVQLIFIYFIIKTIKQITGQANIISAIFVFNSSTNGFIDLDVTLPTYIKLMQTFITAFGVFGEYLFARSIVFEKKFNMVLFFETLIGLLAPLLNGSRGGTIFGLVTFFVFLYMIKRDESNNLVNNTKYIMYGIVFVGLVLVLLEWSATIVGRNVDSIKFMDYISTYVGAEIKNLDIFINQKFFPINEEIWGQQTFYTVINFLIKHANLAVDPYNLDLPFRISNGYGLGNVATTFYPWIYDFGYQGVFWLTLIMSVTSEFIYQMTKRCHRFLAPLSRLFYGGTIVPCIIFAFFSNKFYESMDIIFITLSIIIWIGSNYMFSKENNK*
>KFPFMOLG_00253 group_26667
VKVSNVANVDCIIVTYNRLELLKECLDAVENQSKAVRKIFVIDNNSTDDTWKYLKMIEKSHQNVIPVHLKENIGGAGGFNQGIKHFIKESNSEYVWIMDDDTIPSTDALLNLMKKNSVAKNIGFLASNVKWQDNSPAKMNIPKTSSNWNEYIEQGLTQIEYASFVSILIPREVVLKVGYPISDFFIWGDDVEYTSRIRKAGYNGYLVDKSIVEHRIKDNISTDIVIEKSKNRISRYYFANRNSLYNAKRYAGKMEFIDILTHQFFIDPIKIIFLSPNYKFLRLKASIKGNLAGIFFKPEIEKVTNRAKK*
>KFPFMOLG_00254 group_23351
MYKVLVCGLANKKDQGGIESMVLNYYKRLDKNKIHFDFICNSDKYEMAYADQFKKMGSRIYYTVKRGSHPIKYYGQLNRLFSKISGAYDCIWFNTSDLANIIYLKLAKKYHIKRIIVHSHNSRLIVQGLKGSVYLNLHKIHKKKIKKYATDYWACSREASNWMFPANIKSQIIKNAIDLKKTSFNSKKRDKIKNKYSLKDTFVIGNVGRLNFQKNQEFLIRIASELKKKKINFRIVIVGQGEEKENLENQIKKMHLSNNVLLVGQQNDMQAWYSAFDLFLFPSRFEGLSVSLLEAQANGVPIFASDRVSPKEIKINNNIGFMSLAKNSKSWADEIVKKYLTGKRENASDIRNNFRIRGYDVDVEATKLENKFID*
>KFPFMOLG_00255 group_26668
MNYKVLEVNVDDRGRSGVYSLVTNVIKNKPHDLSIDIAAFETFEDESNIHNLSKYGTKVKYVGYHGSKLLKQYKIYHNLSKYLQENYYDCVHIHSDVANKLYIAGKAAKKSKIPQIIFHSHASEVDGRYRRIKRFLHRITRNKLKNVGTKFVACSDVAAKWMYPNINKNEITIINNGIYLDRFKYDSNVRQKTRKKLDIENQFVVGHIGRFSYQKNHEYLIKIFKELTKKEKNAKLLLIGEGPEKEKIKKLVNDLNLQDKVIFYGLSNHVEELLQAMDVFVLPSHFEGLPIVGVEAQAAGLPVIFSNKITKEAKLTKKVAYLSIGPDNIEDWVSKIMQFNAIHREDNSILLKEKKFDIKDTVDQFIELYK*
>KFPFMOLG_00256 group_39195
MSDTAAIVVTYNRKKLLRECIRNLQMQTQKVDIVIIDNMSTDGTAEMLKPFIKNDSIIYHSTGKNIGGAGGFHEGIKFAYKLGYEYFWLMDDDCIPTINALKQLKLADKELNGKYGFICSKVLWTDNHICRMNIPKLSLSKKVSDFNTPIVPIRMGTFVSFLTKRSVVEKVGLPVKEFFIWGDDLEYSQRISLNYPCYLINKSIVIHKTKNNEGSNIAIDDAERISRYQLAYRNEMFLYREIGLKGYIYQFIRLNLHAFRVVFKSKDHRFLRLKTIILGTKSGIKFHPQIRKVKDEL*
>KFPFMOLG_00257 group_39196
MPNKDGYMPVLVGATRNYKPEISYQRDDEGENISAKNPNYNELTAVYWAWKNLKDVDVVGLVHYRRFFFDSKPYSLENVISIKKVNQLLQKYDVILPKKRNYYIETNYSHYIHAHHKEPLDRTREVIAKEYPNYLPAFDKVMGKRGAHMFNMFIMKRNAFESYCSFMFDVLGKLENSINISEYSVQEARVFGYISELLMDVWLYTNLFTHVEISWGQIGGKNTLRKGFSLIKRKLGIKTKTHF*
>KFPFMOLG_00548 group_22676
MRGIKNRYFEGERILYGLNDANLEGITFGEGESPLKEATNITLKNSIFKWKYPLWYDENVNVENTTFETMSRSGIWYTKNISIKNSALQAPKLFRRASHIILDNVHFADAEETMWTCDDIRITNSQINGDYFGKDSKNIYLDNVSVIGNYVFDGAENIEVHNSTFVSKDAFWNCKNVTIYDSIIDGEYLAWNTNNIKLINCRIESDQGLNYIDQLEIKNSSLIHTDLAFEKVSNMDVELDAKIDSVKNPISGKLVAPEIGTLIMDPNKIDPAKTIIDCPKIGKKVDQSDMNQEPKDW*
>KFPFMOLG_00549 group_39197
MQYDFVNAPDRTHTDSVKWDVKPGELPMWIADMDFKTAPEITAAMKEKIALGAFGYEFPKDDYFNAVADWYETEHNHRPKNEWMIFTTGVVPAISSIVRRISHIGDNVLVQEPVYNIFYNSILNNGRHVLSGDLQFDGEKYAVDWQDLEQKLAEPLTTLMIFCNPHNPVGKVWTAEEVQRIADLCHKHHVTLLSDEIHGDLVRKGPDYTPAFSVEVPAKQSVISLVSPSKTFNVAALHAATAIVPDENLREMVSRGLNSDEVAEPNLLAIPATIAAYEQGHDWLKGLKAQLNDNFDYAAEFIQAKIPTAKVISGTATYLMWIDVHEITDNSEKLVNFIREETGLIVSAGSIYRGDGHDFIRINLACPLEIVKDGMQRLATAIHKYNK*
>KFPFMOLG_00580 group_39198
MRKRAVGGIIVGVLVILICLVFIFTKNNNTQVKQQNNKSEVGIKINKRKRNLGSITKTSNGQDEKYSTDQWMLMGYMAYAYDNYVQSRHISNNSEMVTDVKEDLDNGDLKANRESANSYTLTNKFGSVGVTVQTDTVKVTGDGETTTAKSELEHKFGAYADKIKSMTQDIKTSNSDNSKTTTHNNNKDTDFNDEELITAAFLNDYNTAVPEKGVSTPQQRLILLSKVLANSQGPVKKLDTDDYVNGFYTDDGYTSIATNLSTSHSVGFRLPDHGDQIIERYAAAGTFKKRTVSKSKIIQTWKPYKNEVDKILVQIKVNKQNIPKVNKEIANMAN*
>KFPFMOLG_00581 group_39199
MKHKLLSTTLLLIGTLFILSGCSHSANKIVKTNTKTKQSSSPKKHNKKKIDKITRILNKMTLDEKLGQLYFAHSTGNFDQMKQDVKKYHLGGITLFAPDFTNRTHAKFLNEIRAYQSNSKFGLLIATDQEGGTVTRIDSNSQISKRHFPSPAEIYQQSGLTGIRKEDSTVAKILKQNGINMNFAPVADVALNKDSFIYKRTLEQDYQTTAKYIPIAVKAIQQEHVASCLKHFPGYGDAADTHTGFVQINKPLLKYQTNDLLPFKTGIHAGVDSIMVSHIIIKSIDATKPASLSPAVHHLLRYNLNYHNIIITDDLQMGAITHYANKYNTVPDVLALEAGNDMLLGGNYQKNILIIKKAIQNNKISIRQINQSVKRILRLKEKLGILR*
>KFPFMOLG_00582 group_39200
MQKIWNSLMFVKVIIQAKLEDLISKSGKFQCLYIK*
>KFPFMOLG_00583 group_39201
MKTCPNCGSKMDVDVNFCTNCGTDIRNVPVDSTMNSQEVKPEPEVQPVMQTRREQHSANQSDNSSSAQNNVTQQTKSAQQTSNTQQPAFDSEAVKAHAANMWQWFVTSWKHPFADQSGEKWYGWVTLLVENILLVLGLYICVNKYSQSQLGDSEMGQAAQSIVTNFSTSLLFELFLYLILVIAAMIAAAYYAHKFVYGATENLFDFINRIVSCSNLSAIFYVISFICLIIGSEDMIKIGLPLASIAMVIFSLATYTVVVGDPTPAVKDKFYGLLIVVIIQLIVMYVLGKIFGSAVYNQIQQLIHSSTNGMF*
>KFPFMOLG_00584 group_39202
MKTFCPNCGTKLKPGATFCPNCGAKLVTTNNTTKQATVSNKHDGNLNKKSSIPENNSDNQSDHTEKVQVFCPNCGHPIKTDATFCNNCGFNLVTKELPKTEASSTLKVQPVAPRQAHQPLKLRTKILLSILGVLLVVFIGFYAWGSSYYSKNNQIDRITDGLRNTKTDISQYIIADTSTMKVNDNTVKPLQQYYQDHQTTVTSMAQKLKDGESANDHISLIQNGRYWLLFPKYQLQVQTFQPQVETNHGDSVITMNGKNVGKLTGSDNKFGKKLGLVFPGKYHFTVKSQVEGRTLSATSTTNIWANKTLSMDIKTQTFKVKSVPKGEVYINDKKVGTLDKDGEITFKSYPITRNMELYVLYNGIKSEIVNDMASSFDDFTDESDEDDYYSDDASDQESDDVTQENGTYVVQPKWKGLISKDDAKSLLDDNYHDPDDDSFVNGSANKWYGQIKQQNDRWDKDDSMDSYDTDVTIESIYPDKGNQSKVNYRVNYTFEYDDHTKKQVVEYTGGTLKKDGDDYLINTIGDGKLISSRDEDN*
>KFPFMOLG_00625 group_39203
MARSEALKKAQKKYSQSNKGKSARLRAVYRSHAKTFVENADEKDLNWIQQLINKRKSQI*
>KFPFMOLG_00626 group_39204
MKKVSFERIDKSHVVVYVDDENYGDLDYDSENKEWVLWPNQIDDGISYWESLKESEDEIKFELESY*
>KFPFMOLG_00627 group_39205
MIKKLKNLDGYNVVMDYGNKTLEKDGEDFPYCPLYMFVYENYEEDVAGKLSDQLLIKEIKKHGLNAIEWENEVYISEETMADLMNDIYEDLSIEPMDGLM*
>KFPFMOLG_00628 group_39206
MARTYAVDTASYNSANLTSYHNHGAKDVLVKVSEGTGYFNPKASAQIKSAHDNHMYVHGYHFALFGNSVSRAKAEAKFFVHRAEYLNISKKRYLPLDWETGDGNVVTGSKYSNTKAILAFMKVVHDAGYKVMLYSSASLMRTAIDTEKVVKKFGTCLWVAAYPYSGATYKPDFNYFPSMNGVALWQFTDNWCGLNVDGNISLINLHHDAVAKKKVVAEKTAKKSEPKVIGIAYAPIINGNPKWSIKLIDDKGHYKKDEYIPTNSNWKVFATKTLKGMKCYKLGTNQWAPAKFFKMK*
>KFPFMOLG_00629 group_39207
MTIKDWIYLGITVASYIIAIIAAIYTKNRSKINKATAVGKTLDIVGQLATYAVHETESLDLENEQKRQAAVQIINQGLSWFGIKDVTPNTVNGAIEKAVNAMHLANSDDQSVEPIQPEIVPNVPAKNLVQPTVANTETQTKDAAGSTLTPDKAEQQSLANSANTTVAEQNTTGEVVKNG*
>KFPFMOLG_00630 group_39208
LQDLSNLILALAYLIGAITTFYQVIIKSKRDTSSHKENDTDMSITDTQKKIEELQAKLKKEKKKK*
>KFPFMOLG_00631 group_39209
MKKHFNEIRSDPFKSVITLLQAIISIWVAAIGCFLFSDNHYFFWPPNWSNIENDNRIDALIVLVGLVLFFCTIFGVAEKKIIATLLVLCGGISLALATLSLFHVIMSHFWFMGLNVIGELILFCLILIVAHYL*
>KFPFMOLG_00632 group_39210
MEDLLFTMIKEQYDWGWAGADKSYVASYVVQGGITPDQYKEITGEAYVA*
>KFPFMOLG_00633 group_39211
MNENQTQPVANTETQTKDAAGSTLTPDKAEQQSLANSESLTNQEQFQNTADKSVKENTAGETSQEKSADTSDTDRTVVTDTKYNAQAKADSPTTKPADVTQPAQPKDDAAKSTNPPATNDQPSKPATENPANNSNNLTAEPPKKLSDVVPSTIVWLSGMVGKKQFDCVGPFSVPFVLDKPTWPYVTIAPNPKYTNQVFDYDADGGAGKWVPTDAKSQGQMLTDLAKQVTTLKDDSQKHDQSADQSQKMGMQLTKVMLQLSSKVDALNTKIDGIVKGGDK*
>KFPFMOLG_00634 group_39212
MADIKFMDISENNNPATTDSILVGNKHNGLKRTSLGNLADMFAVHGLFHIEQLKSLLKKQTDHYEINAPTVEGYRFAFWLAPTTIGWMGATYIERPDMPSSAIWMAYPQGDELDNLVNGNNSVSAFAVYIKNSVA*
>KFPFMOLG_00635 group_39213
MDTTRINHNNSGHKYRIAVDIAKEGSHIWDLTPYIKGRVGDNNFGLQVTWYYQGQLMNVVGMKPYIEGLVGQYSFGKNGEIDMDPDAVPVRYDGSPDDCEEAGKATFYFPSQMFPKEGIFKGFIGVKDDRDGSKNPQISGVTIWFKVLPGIAQMGHACDVYISDLDKALSNFKEALRQHNIDYENQLNSNNAEFQRQVQQVIADARNAYNSQVANSRDAMNALDAEVKANRAELTNINDHLAGVEQQIAIHDIVTIPQHQEDLKNISNAIDERLANVKTAPVAVENAATLQQRYPNGADGIFIAADTGHKWLWLSGQWTDCGEYQAIGIGNELIDPIKQQQKVDEENIATNYSLINQNTAQIKENTTDIQSVEGAGALTYVHITDQDGKRITDQNGMDLIGRKWLVVTDKTLTQSDLPADAKAVGDAISSVTEFKPEKYGIPVLYLWGSNILSLKDRSKTLKNEVTYKFPHFHIQGTVTKFKVQGASSARLPKKNYTLNLDKDFEAFSGFGKQHKYVIKANYLDASQSLNVVNAKLWGKIRATHYQVIDALQDNAGNYLTDNNGNHIIAETDPQLSIGGNYGAVDGFPIAVYINDQYWGLYSFNIPKDDWMAKMPSKAGYAIVDTVWSPQGALQQETNFKDQMELQFCGTKDTKWAQDSINKLIDAVMASYSTAEDFDKAVSPLVDFDSAYDYYIYSVLVNNDDGLFRNYLLQTFDGEKWYFAAYDLDETFGRTPDFLEHTLANSDNDDFRDHGVTFENVVGSNRLMYQLWKFHKDEILKRAKNLITGSMSVSAVDTSFVDYVRNIPQIALDEEIKVWSRTPNTSVDNVNRIGRWYMQRINWFNKRYLDTQSSELEQLKAKVSNLEHIAAGK*
>KFPFMOLG_00636 group_39214
MAVFELEGNASQDASYREHLNANWLNGNNAFDNIYQQISNWQNLISSLSSRVSTLESENDKRIQENISLRNELTNYQLKTDQRLQRLEAAIFNAEYINDTDDKPDIDHSTKVSEINDDIVPDPSTNDGSSVVIESDNDAVIPDKIN*
>KFPFMOLG_00637 group_39215
MVLYIRTPKGDEAPIITNNVTVHESLGSLSTISVTFTAADANKYNSPTSYVRSQFINNHLAYALIEPFSEIVEKGQRYYLQQPQIDDSVEPVSITLTGIQIAKQLHWSYIPQLLHGDVKHYTKTEIIKTRVTETIPYKTKSGKMKTKQKSHVETSTKKVPAKKVDDKISLDKCLKFINSDKKVTFKFQKDSELLKTKKYSYPDGFGKGYADELLKKLAQDFGFEYKWNNLTCTIAKKLGQKDSFYFVDKVNCQKINMEQNYSNISTRVTVYSNPIKTRKSSVSKSKNKTKKYKNESHKTKKPKYKKERKKHNQRTKYKRTFKKEIISTTIDGKKVSNTKKSTKTTHGVQYKYHYTYTSPLVEQGYPIIDVKTVYLKTNLSMKDLKAKAKSLVKDTPLVSYTVTGTNFKEFAKIRGKVEVGNQGFLKQLNGDKTQKVRITAIESHPEDAETADQLTFGNFRTDPVTYQLRQQREFEALRASFDDLNNDSYDLSTNVSDLLDMFDDYDSELNNAGNWHVKNYDRLKNLQRRLANQSQKIKGLEASNEQLAKSITAIATKKK*
>KFPFMOLG_00638 group_39216
MAMKLTLQVQEVRLVSSVIIQHFNGKKFDLDELGYRVQMVSPFGSNWTQAVTQLNRYVNIVQQPKVQPKTFTLTLAMNCQDITGLQLKYEALSMIFNGEYYFWLYLADIPHIRWEVTVSGEPQYTPQGTTGYGTASITLYCAKGFAETTHSTAEIPTDQGANSYDLGLFGIGTHFPHSGTNPVYSSSSPHVMQIYNAGTIALRAKGLHGKIICYNGGGLSIDNNANGTSFHYRKPYSKLVLDGYSCFADGQFDFVNSDKGHIDLERGWNQIITSGPSKVTFDLHFYY*
>KFPFMOLG_00639 group_39217
MASADGSVVIDVEIPVNKVRTDSQEIEAILNALGGHAGDKLDTHFKENVDKVKSNADSASRDIDSKLSKDVKTKYSFDDAEAKEKVSSIHARIKEIPKEQRTDISVEDKSSSVLSRIKNRLMGVNQEGKQTQHTFKSIFLGSALGNLGSNLISNSISGIKRIVNEGMQLNAVTGSIRAQFKAMGLSDKYVDTLVKQIGFLKTRINATGVDISTVQKNMMNWSVIGRKGAYNMTTALGAMAAAGRLNGDQLRMMSMQMMRVGSSGKVSLGTLSRIAKAVPNFYSQLAKGAGVSEDKLKSMLATGKVTQKQFQTWIANSSKYADSAFKDYGKTQAGALAQMKGAWQSLESQMTQPLFNMKTSAMQQLATLMTSKPVQDGAKLLGEGLQRVAFYGMQVLDYLGKHKSDITGVMSDTVKIAGTLAKDVWNDFVGIVLDIGKSIGIINDKGKKSGDALHQLKLALDDIAKNKRLIQDVAKAIIAIAAVKGLGKVAGTLSTIANLKVGNGSVLDLLTGGLNGTKLKGAFQSIKSAGSIKSMSTAGKLTLGASVIFSGAQIWGDFSRAVKDTSIHKKWEDSGSVIGGILGTGIGAWFGGPQGALLGEEIGKRLGKSAGGAFSEAFNPQTVYNLNKPQQKGRRKIVATTENGYYYTVGKSKKRYFQDDRNYSERQLNTGHRLDLTSFLHPQNPVDFVGGILSGGWQVGSHAFDLDYFKRSRAQTNASLKGSWLDNFLFGKMGKPRFTDKGDIGKGVRTSIGKWWNGQTKSLSKQFKPLTSAKVDWGWLDPQKNGLNKWLAGFSPQVHGKAPSLKNLKLERSSILPDIHPIKWIENKFKGFKWPTLPKFKFPEIHPIKWLQSKFKGWHLPKLKLKKPNAKGFNSFIKNLKSDTYKGFNYVKKRAGQGIKGVLGHIDKLRKNGKSNLNKFTSWLGKNWDKTKKKTVSIWDKIKDSVVDNSKKSQKHGTDNFSKLQKGMSDIGKDIHKQWHSLWNGLADFFENIWKNIKKTASSGINGIVGVINGGISGIDNVIHSFGGKEHAIGLIPKVKLATGTLGNFTPSITKPTLALLNDGQDSPETGNRETVWDTKTGALGVVNGTNVPFLLQPGMEVFSASQSRDLGFTRFAKGTNPLAGIESFFSGIGSWIGQKTSQLKKWFDMATKIVAHPLNALDNLMKPSSKGLNGIFVQLGKGMFDQSKDAAKNWWSTLWSMASSRLNGDGGPATGLLKAVEKYGEGHRYVWGAAGPTEFDCSGLVMYALKKAYGIDFPHFSGSQYGMTQHISKDQAKMGDLVFWGNHGAEHVGVYAGGNKYFSAESPSQGIHMNTLDSVVGKGKPLFGRVRGLSQTSSKHDDIKAKNGLEKTIKGQVGNGFFKFLAKLGDLFGMTGEAGMPTGDHTHWMKQAHIPRSDWAGINYIVSAESGWNPNARNPSSGTYGLGQMQGYNLHYYTKHGGKSNAIAQLMGIMDYIHDRYGSVASAVRFRKANNWYGNGGIVRKPELAVVGEEGIERIINVNKPTADSLIDNTIQARAQVAPESPSGKLAKLIDLNAVRYSAANGYGTPQNAKSKTVINQVGNNQQFKTDGDVVINVNADGAKLARVIYPKWKILHGHEIDIASAGGAISE*
>KFPFMOLG_00640 group_39218
MLTLTDDPHLKINYQGLTVDVDFAFDTVINYFNLLDADDLSNEDKIEGAIDLFFGNSKNAPDLDNIAFYEFAIKQINKEIEDYPYGRSENGNQPSKYVKYVDYNKDAGAIYAGFLQQYNIDLTKERGKLQWNQFHALFDGLSDKTQIKQIIEIRQKPISDIDKDDQADWLNAKAYYSLDDLANNAESMEHTQAIFDLITKQVRNEG*
>KFPFMOLG_00641 group_39219
MQINFDKDLKVDNTANINLYGKQLKIVFNDDFRRKIADARLRVEASYAKLDDEKYVKELSKKSYEEQRKVANDLMKKNKEIVISTVDSLLGNGIGDFLYQHFNGSTEAVSAVLGLLEEYADDAVKNIKQEKKNKKLARFKNHH*
>KFPFMOLG_00642 group_39220
MAVTTKQIPGTEPDKTGAVENWVDSLYIDRHPTFDASGKVEIKDITSGDWARLAVGINTITPSASETSQKISDYASEGHSETVVTGKDVTLAVSGNRYVGNPGQEYVSDMWLKMGQAVKSRVIYVVNGQAIETAATITAIVPTGGTANQSQTFSCTVNFDGVPVYPDGMMTLTESKTESWVYTATVSGEEVVDKTSGRMTNVSIVQYDNESLSHLVSGGAGSSQSGDVTHHEDPASGKSSDGKSTTTVS*
>KFPFMOLG_00643 group_39221
MGQAELDLKKQLCKSIQRGTGLDVKPGFLLPVNTLGIVEDPGSNPVSTDMAGISTWKYNYSITFKTSDLALANTKLQKISDYLHGLNTLKSENGSFLFQSIEVSSAPNESMEDLKGVKTYSLAFTVIVMRRR*
>KFPFMOLG_00644 group_39222
MPIKVKVNLQGLNQRFSEENILRARKKMATQAEQEMNVYVPSSTKGKKENGSTLRGEVVIANDGSTVTYNVPYARAQFYGFITNKYGGPFEIHNYTTHGTSKRWDLRMKANKEAMNRVKNAVGEELWDKQN*
>KFPFMOLG_00645 group_39223
MVGWLKPNKLMCHQKIIFKRWVGIDDDGNSQFDKPIEINNCVVHLRTIYSGSNNDRTIVANGTVMLYKDISEPFVNFSKDDVKTDSNLGSQIIYEGKSYTVTNVNEDIELYSSNLYGYKLQII*
>KFPFMOLG_00646 group_39224
MLLTFEEYQTIGGVKVTEPSKYALIESDTEDLFNIVTHMFYVKHDIDQDPDQERAKAFKKAMKLQIDFASDVGASTSYGIANSSIKSTSIDGTSVTLDSTAVDQSHDGIYNLAWAYLAETGLLYAGIPVKGRGSVRW*
>KFPFMOLG_00647 group_39225
MAVTQLTDLIVPPVFTQWVIDHLNDSNNLLNSGIITNNTQVADLTQAGTKVTVPFIKATAYKAQNWTDHTDIQTEKLSANSYLGQKFYQTIALSQTDLSTIISGAPTQEAIAQAMVESWNNSDEEALIKLLTGIFGVDDIKNAKLMDMTTVSPTSSEFSYAGFLAARTLMGDQRRKLTGIAVNEATNAMMDMENMKDSNPPVSADIAPLGTFHGMVVTVDHKIPLDVSDPKKPKANAYLFAQGAVSYKRQIIQTKTDDKVLTNGGESSVVQNSIGMMNVQGTGIKPGFTPADPNFPTIDELTQSDAWEVPEGKDINNINVVAYTHTVDPMFAQGYIVAAKKKQDSNADPKGQDAKK*
>KFPFMOLG_00648 group_39226
MERDFLKELGLDEKQVSSVMSQYGKDIQQYKDQASSLDELKTENQGYKDQIAKYKEQNKDYEKLVGDNKDLKAKLEANKAENEKAQKELQDQIIQTNKKSAVKDALTRAGSYNNKAMMALIDMDSITFDEKGNIHGVKEAVESAQKQFPQGFKSQDEAPKKSRIHAGAGANPDPQPAKDPRNMSLDEMTKLYKEDPSQYQALFNK*
>KFPFMOLG_00649 group_39227
MKYVKVNDLFGKDDSKALEKEIKRTQKDNTPMKDLSRVIVETDEEKPRVLAVITNNMIEQASGILVREKPVYDD*
>KFPFMOLG_00650 group_39228
MMTKKKQTPTLQMMINQANDFGDVYSALQQKIFYILVDGFKKLRPKLVEAEDDPNKILEWRLEALAQMHGLNDKVISLVAKQTGKSKEAIYAIIQQNGLKVTKQMNRKLSKTLKVKPQGITPDTMNIINSYAMQTWKDVNNNVNQALLSRNYRNNPAMRTYQKVIDKTVLDVSVGHKTARKALNDSLSAMYNKGMGLTVTDRAGRERSVESYVRTMMNTTVARTYNDARMNSMKEFDTVLAIMTSHPAARPACAQIQGQIVCVVSPMDDRYVEGYPSIYDYGYGDPDGCFGINCSHELIPYTEGMTNIQKQYDPKEAIQNGKLQSKQRYMQRQIRQKKLALAVADKAGDNSKAMQIKSSIRGYQSKVRKFVGEHDALTRDRSYEQVSSATIDKVLAESDAENS*
>KFPFMOLG_00651 group_39229
MNPLGIIKNAIIKGGELLGMNTGLDSIIDDPRIALPADEVSRIRLAKRYYQNDLTPYKLINSYGERIDVPVQPLNITAEASRDLASLMFNEGCSIKINNDANAQLVLDNVLKQNNFIENCQRQLQRWLALGSGVIRPVVSNNQIKLSWASADQIFPLEANSNDVNDICIAFRSSNTDGSKTIYYTLLEFHQWINGGYQITNELYRSTDPATTGAQVPLAMVDKYANLTPKITFQGNIHDQLFAFYRNPNDNNVNLSSPMGLALIDNCQSTVDALNRANTELFWEMKQGQRRIIVPESFLGKENLKGMPANAQNKFNPHPRMYDPDVMVYDVGYGLEDDTIKDVTSDIRVEEFDSLIQHYLSQFENQVGFSQGTFTATPSGIQTATEVVTNNSKTYQTRSSYLTQLEKTIKQLVKAIMSIASVPELFDNGQSLWSGNVDDLDISIDFNDGVFINKEQQRTDDLQVVTAGIMPKVQFLMRNYDLDENTAEQWVEQADEENAPTPSFDNMPLGSSDFETGDNDDQEETNTNTSNDDQSS*
>KFPFMOLG_00652 group_39230
MTLQKKTMKMKTNNKAVISLSTIIQPHYRKMWNTKAPYVICEGGRGSWKSSTISVKLVVDMKKHILQGHKVNVAIIRENKTNLRGSVYHQIQWALDMLHMTSEFRSYVSPMKIVHKATGSTFYFYGADKPERLKSNIAGNLIAVWYEEFANNKNAYVFDSSLDTFIRQKSPYVNQVKVYCSYNPPQNPYDWVNEWLEDKKDDPDYFIDHSTYLDDALGITTDQQLKRIERYKKHNPNYYKWAYLGEIIGLGNAIYNMKLFHPLKELPADDPITSIYYGMDNGYAKSASTVVACGLTYTGKLILLDTWYYSPDGKENPKAPSEIAEDVHKWINELTDKYNIYPTTLTMDSADSAFQMQYYRMYGIKWGKVKKLEEKDMIDRVQDLLSQGRFFYLDTERNQIFIEQHRKYRWDEDTEKTDKPKVIKQDDHTCDAFKYLILRNQRDLGLQY*
>KFPFMOLG_00653 group_39231
VSKENKAGRPCKIDKEIINEMKNYMVAGLTLKDACSLLEIDVSTWRRFEENNPDYKRKRLKWQSMLKAKAKMNIAKAITENDVGLSVYLMNYEMKKEEKKAKNALTRARAKAVRAQAKIAESQAKQLQALDNDSEQTVIIDDFTEKDDENEDQ*
>KFPFMOLG_00654 group_39232
MNFLLNALSWLIWLINIYLIAAGLFLVGSAISYIAQQINEHKQNKVINVNFESKKENLK*
>KFPFMOLG_00655 group_39233
MIKVLSFIAGVAVGVVYKETIVSEIEAYKELNEKELTKKIDERVKKAMNNKTNDDSIFE*
>KFPFMOLG_00656 group_39234
MNDLTVDIFAGNLKWNETNMISRSFTCGYCGAYVSSEKGMPLLEPGSGYNTNYYQKNNIGVYICNNCCMPTFIYKDIQVPGNRYGSPVKGVPEEVNNVYEEARSCYAVNAYTGTVLLCRKLLMHVAVDLGADENLRFIEYINFLNEHHYVSVKSNEWIDQIRKYGNEATHEIEVSSKQDAQLILKFCEMLLKMNYEYPSIVNND*
>KFPFMOLG_00657 group_39235
VNLFDYEIDKDKTADKVDRFLDKKFFAIRNTAGATASDLSSPLLDKSGVVNHSHVNNADMRFLGYAGQYKEIEACQHIVQAVMKTIEACPNNSRQPYASILYKRYIKHDFDINVYNSLGYSKSRYYQLRKDALTVFAQIFPSKMAKFAENDLEYNLVPDLIVKSKIGHFSDKK*
>KFPFMOLG_00658 group_39236
MTDQIDFLNNLTDVHAGQYLALNDGGSLKIVQVQESGVNDSYNLEPVDIENVDLDLSADYDLLQQLVASASSQKLDLSTLIINQLRSYPDQVKRLEDAKNELSVANQKVTDQEKAILDLQNEKQELEQEINELKKEISQKQDETKKTEETATQDSSSGQTQASPAANEKVSDTQGSSNEVIKPTE*
>KFPFMOLG_00660 group_39237
MTGFKLSEEELDLHSADKNATEFIEVVNDKIGDWISYHNVQVPNRDKIQVFYLSFSADDSALAIARLIDKKSNFNDYRFAVAIDAIFDGKRRLYVNVYNPYGVKITKNWDGWCYLGFDKKGYSYELNKKEYKYFQQIREAKYDDFLEKLGKAGNEVGNSLKTGLLGLGNLGR*
>KFPFMOLG_00661 group_39238
VNSLDFMNLLVGWHYDGSKNLSQVGMQTLKKMIIHQDSGLAMLDFAKSRKDLTDYDYWCLLGILYIHGGYWSFITPNLWRLLLSSSRPQRNMIMQPFERRALKNLPEKVVCYRIHHSKEEHDWISYTISRQTIPKIVKAYRKHDAFYSVEKFEVAKQDIDFFFGRNYEDEIVVLDRSKVKKIKEVNNDRI*
>KFPFMOLG_00662 group_39239
MNRLKKLRLERGLTLKQLSSQLNTVGLNTTFTSLSRYEREDRYPKCETWQKLADYFGVSVPYLQGRYDHLTKKEAFSIIHEIMSAQGITKRDIEDALKKEFK*
>KFPFMOLG_00663 group_39240
MSEFKGVRAFLMIPPSISRDKELLKKPKSIILMGEIISMLNVTGEFFMSNKKIAEHLRVSARQVNRYLDLLEKKKLIEREKVVSDRNGAILGRKIHAGSALMTYMSLGWRTECHEGNDTDVIPLVSQTSHKYNSLIDQSNIAVNKSSSKSSSEDKKKEIKNPSFEEEDQTNESNQPNDPKRERVYKQLFQIARMNDQWKGTRTIPTPDQIRQLRMLLYQCDYLSLDAILQIFDEKMKADQLFEPWKYVLKLMRDKVAAQRNFESWGKR*
>KFPFMOLG_00664 group_39241
MLIEQLKIENQNLKDLLAEQRRKDKASFALHLAMVKMKIKQPKKSHKVTVKTKGGGAYTYKYADLADVDKAIMDAIKETATDGKPLLTYRFEIDNGTEGISAETVIIDASTGYEERTNRVWFKNANVGKAQDSASLISYAKRYSLSAAFGIASEDDDDAQTQIRNQEQAVDKAGVEIIVDEYLHDKTERSKKWIKSKHDRATGEYIMQLIGKFKLDQHLEKNKSKQIEKRKKKHEEQIDKQPKQVAAKSEDEIIKDIVDNPKGTSKEDPFKDKKDESKVTEVQQDLFNSVLGE*
>KFPFMOLG_00665 group_39242
MKNRTNNELVRFDFPDKAIKFNFQDYPVDFKPGEVNFPTYDLLKDRIDALHEEFKDWMVTPESLDSSKEQIKNLKALRDSINASRINITNQIKEPANEFKHQIDSLIKVIDETRDNIVSQLQPYKDKEKEDKHCQHVKFIEKACKAAGINSEEIEYDNKWDNKSTRNPQFEAAVNQQISLLQKNKKIVESNQKIIIKTADELKLDPTKYFDDLNRDQPLDEILEAMKNERQYLDHLGEKQDEKIKNDQLKLVKKGDRVVDPETGEVKESLYTIQLTLPDITQTQLKQLSDFLAAKEIKFEAKRIN*
>KFPFMOLG_00666 group_39243
MVEIYSLEQMKMIRNQKRIERQKESAESGISTAVVYGQIVTIGDYDCDYHSWKHFIVAQIARLGFLRYVNLTGWDINELVEDLAGSDDPNDDIWLDDATKYFDAVEANY*
>KFPFMOLG_00667 group_39244
MEQVFKHSVESKRTDRYEEVKSNLWGGSNAITSFDDVVKDGSTFFSRFLNKKPATIAVVTGKR*
>KFPFMOLG_00668 bcrR_1
MDVKYFGKRLMRIRKNRNLTQKEFANEIDVSTKTVSRYEHGLAFPNKKKLYAISRLLNVDIDYLLMGSRN*
>KFPFMOLG_00669 group_39246
MPDLGQTKLDHVLSHIAKAFEMMLEFGLIAGIPLGIIEQICIYGETHSDQVISLLLVLMLILSAFLVREIRKMRSKHGR*
>KFPFMOLG_00670 group_39247
MDTLINMSYLKDLVQDTVNEALKKKKDDLTGKTWNIDEFRKNCCRGKGDNWVRTFIFDEFPEVNYKKGGFVVNPRKTPEGKTTIIFAKEACEWMQKHQHEIDWNAKITS*
>KFPFMOLG_00671 group_39248
MNKILIKLRIDRGLNQNQAAQKIGISQSMLSALEQGYRSGSDATKIKIAKFYGKSVESIFFADKITFCDSKAKTL*
>KFPFMOLG_00672 group_39249
MSTLGQNISTLRKKRGLSQAQLAEKLDIGTSTLGMYETNKREPSYETLLNIANFFNTSIDELLGRNANTKSESTKDDIALTWSDLDMPMPYGGKLPEELKDTYVDLAKSYFKRHPEMLNNDR*
>KFPFMOLG_00673 group_39250
MNRSIEDMTLENRENYDKLLRYLMNYAMFEHHIGVEFTNRLPAYAPSVSYNAPGKLIIMNANWIRPIEIPFLLAHEIGHVLHEYEAYFHLNNLTKVHGEACENIFAIKLLRQYCTENEFYFRDYYQFAKCFGIPHECYYLLADIA*
>KFPFMOLG_00674 group_39251
MHDDYTQRYLTYLIARLYEQIEDKSTIEILTKYLDYTEDEAKKALKNVESPELLACDDRIGTSLLNAEESGNKQDVYNVLDTDFKMFKLVINYDKNNQTHGGLSEY*
>KFPFMOLG_00675 group_39252
MFMFFGELTGIFPIVYIIFMIIDLIRQHKKGKKILKRFFIELGCGLGAFFVLMVIFTSSASLDSSSDDSEQSKIHRLSPEQKAEKNWKNKTISFSDGTFKINKISKIKAYTFNSNMVSGLLLVGKFTNKSSKAVPATDFLSDHTKVTVIGKKTEDDLDPTAYRESSPEYQQLFRNADNKTRPHKTVNCAVHYMGDQAIGEDIPNNFRFQITNDDDILYSVHLSNLPVVKTNISIDNVLNQK*
>KFPFMOLG_00676 group_39253
MTKRINPDTGYPMSTMQHKKHTTSETNVIKLRL*
>KFPFMOLG_00677 group_39254
MKDIFYTVIGLIFLLWLGVWLWNSGIIWIILIGLIIFAVVHFRKQHKTNKPSAIKSKSKEIIPVKVHKTQSIESHVSSESDSNLIRIQNHTFLINPDIFELLYFSDGPLQNIDPNAEEPSAISFNLPIDISDNFEELGYYPSYQQCSASQRYNYLCWLCTDLSSVPDIGFAFILLDCLERHIVNNEQIDKCVDLILKLQSILKNKSFSYYSTTSIAYAAFQFKRTDLISKINLENCSPQLQVLFKNQLSTNDLINFAKLVHFTNNRYIKRYPDLFKKALSADLSKKYGEPYFKYKFKDISKLSKSPLMFSNMSLNEPMLLNGKIFALPDPFSSVDFCADIYKELQKAHNLVKDFLKIKRAADPTFSKEEKNKYQSKSKKRINPDTGYPMSTDKQIKSAKDNIDMTKDSIDYHRRQLNDPEYLKFLPKKTSAQKIRDKVYYDFLLKKAKAMYLYKCGKWDDAEKEWLESLFSGLDAANRLRIMYQKENRFKDAVKVMEIAWNSPLVQLMEGDYPELTTAFQKQLKTAKNKADKKTDIDRSKLKDKDFDLLQQNSDELSNKYLNNNN*
>KFPFMOLG_00678 group_39255
MNNKFVKKLTLISTSLMLAGTVTAIAAQPVSAITA*
>KFPFMOLG_00726 group_8498
LQDAQSGLNGDSNLEKAKDQADQKIDDVAKAAKQAIDNTNGITDSEKQAAKGQADADANAAKEAIANADSTKAVTDAVNNGTVAIIKDDANAAIDGALAEKNNSIDAAPNLTDEEKKAVKGQAKTVADSAKTAISSASTVGDVASAKKTGVDNINNVNVPTTSATKSAAINTINTALSDKKKAINGTNLTNEEKSTLVSQAQKLADDAIANINKATTNDAVKTAKENGVEKINNINVPVASGTKTAAKNAIDQAAKAKNDAIDASNLTAEEKDTLKQTVAGEVNKAKAAIDAATKDADVTTAKNTGVGKINNITVPTTSATKDAAKDAIDQAAKTKDDAIDASNLTAEEKADLKKTVAGEVQTAKDNIDAATKDADVTTAKNTGVGKINNIKVPDTSATKDDANKAIDDALAKKIDEINKSNLTDEEKAKLTTDANADANNAKANIKAAKTNDAVNTAKETGVGKINNVNVPATSATKDDGIKAIDAALDNKKSEINNATNIDQATKDNLIQAATDAANKAKEAINQATTNNDVATEQTKGTNAIDAVKVPSLTDSQSAAKDVVDTAVAKQKELINNSNNLSDSEKQDLNQQVDAATKTAKDAIDAATTNDGATKAGQDGVAAIEAVTVPADSSVKKNAKDAIDKAAKTKDNAIDASNLTTEEKDALKKKVAGEVKIAKDNIDAATKDADVKTAQTSGEQAINAVEIPTSSNTKNDANSDLDTTAAAAKKAIDETSGLTEDQKQTAKDQIDQAVAGAKENIKNASDNTGVAGATDAGKLAIDKVSAKAAIDAAVAAKKSEIAQAPLTAEEAKPLNNLVDQDADAAKAAIDAATTSAAVETAKNNGVETINNIKVPTTSATKDDANKAIDAVLAKKIEEINNANLTDDQKPSLIDQAQNAATQAKENIRNASTDEDVQTARNNGIAAIEEITVKSNSVDDQDNSATNAGDSSQTGHIQKDKFPEGTTVTVGDDGTATVTYPDGSKDVIAGTDLVIAPKSEDVLGSKYHSHKNGSNSSQADRVKGASTANGSIANAGNNLGVKAETDNAIVGVKGESDNAIGNNKATSLKTLPQTGTKDTSILGVLGMLLASLGLFVFKKKRDKE*
>KFPFMOLG_00906 group_18548
MTNGHKNSGKQIISYASFCLGNLGHAAFYGVMSTYFIIFITSGMFSGLEQSVADKLIGLITGLMVVIRIVELVIDPILGNIVDNTKTRWGKFKPWIFLGTVVSAVLLLILFTGIFGLAQSNWIFFAILFVIIYIGFDIFYSLSDVSYWGMVPALSEDSHERGIYTSLGAFSGAIGWNGLAIIVVPLVTGVTYAVTGKHEEGAPGWLAFAAVISALAIVCAIIVCLGTKEKHNLIRNSAKQKTTLPQVFSAIFHNDQILWPSLAYLVFSLANTITNGGLFYLYKFVIGKPGEFWVVGLAATIVGFCVSPLFPVLNKYIPRKWLFVAGQTCMICAYLLFIFCRDNVVLMDLGLVLFNINFAQLVTVLTLTDAIEYGQLKSGQRNEAVVLAVRPMIDKFTGAVSNALVGYVAIAAGMTGAATAADMTAHDISTFNTMALYIPLILAVISIIVFLSKVTLTEKKHAKVVEELKTKLAEGEIEKDDSTKAKTRQQKIYAPADGELMQMSSVVDEDGKPFPGKGFAIKPSAGKIYAPFDGKIRFTFGTKHAFEIVSDNGLQVVVHVGLGTVNLRGEGFETYYDDGQEVKKGNLLLEFDRDLALKNGYKDTIVTFYTQPGRIKKASSIKAGSTVKHGDEVVEVQFK*
>KFPFMOLG_00965 group_11938
MLHNSTVDAQINHRSIRKFKDEVLNKEQLETLYTVFQHTATSMFMQNASLLHVTDPEQKEKIQELCNQKYVGAEGDLFIFIVDLYRNQQIRQQLGKDDGRVHTTDIFFQAMEDTLLAFQNVANAVESMGLGYVPLGTVNDHPLEMLKTLNLPKLTFPVLGMQVGVPDQEPQLKPRLPLEYTCFEGSYKKDFDVKDLKDYDDVVTTYYDLRDANRRIDSFTKQITGKKLDDHETDRDQLPKELHKQGLCLDWK*
>KFPFMOLG_00971 group_39256
MSKLSKQDKIDIYNSWKYCFNTPGKLAKKYGVRASNLDYMCKLIDKHGLEILDKPYIAYSVEFKTKAINRVLADKETINQISLDLGLRSCGQLYNWLRKYIEDGYNVINHKKGRPTREKQRSRNQAASQADQGPKTEESRAYCRKRIYKKIGRLSFRKDQKPEAKEIASAVTQLRQELHVTVSFVLKIINSNPSLPHLSRSNYYYTLSKTDKDDKNKDVITRIKEIFEEHKHRYGYRRITAQLCREGFKINTKKVRRLMNKMHLFGIAIRKKFKYSSYKGTVGKIKDDLIRRQFSSILPDRKWYSDVTEFHLNGQKLYLSPIIDGCTQEIISYTINRHPVLNQVMTMLDKAWEKHPALNGLVFHTDQGWQYQHKAFQAWLKNHGIDQSMSRKGNSLDDGLMEGFFGILKREMFYGFEKNYKNLDELKAAIEDYIHYYNHHRIKSTLKGHTPIEYRSMALKQAI*
>KFPFMOLG_01069 group_39257
MFKNKFFKLLTVATFAAMGIFSTQSMVNNTVKADYIHNVGTFHYLNKKHTYKTLGYSEGFPYISKLDNGKYYTDSNNDDTTSQVDGIAKTNGYRYINGEKYYRIPLKHSNISVEYVAAKYFTKKYNDLSYEQIYTVTKAFSPRNGDMQASKTNLMLHPGAAIEVDMYSKDNDIVSIGSPIDDNKHGLTGFVEDGSYHSSAWLKITQSQFRNNCRKAAPHTKFVFDDDGDYETNASLARGGIYHKGHFYKVYTR*
>KFPFMOLG_01070 group_8472
MDSLHFTMNQHVKGKHLSFEERVVIQTRLKDGYSIRAIARELGCSPSTISYEVKRGTVSLYHGKQQRYKAEHGQSVYQINRRHCGRKSDFLKKANFISYVINHFFEDGWSLDVCANRSLAIGEFSHHQTVCTRTLYNYVEQGLIAIKNYDLPEKIKRNTKFHHVRKNKKKLGRSIEERPKEIDQRNEFGHWECDLVLGHKTKDDQVLLTLSERMSREFLIIRIPDKTSASVMQAFKMLQKQYSEHWNDIFKTITTDNGSEFADLANLEEVSKTLIYYAHPYTSCDKGTVERHNGLIRRFIPKGDCINNYSLQQIIDIETWCNSLPRKILAYHTPDEIFERELDKIYQTA*
>KFPFMOLG_01075 group_39258
MTVQEIEKLKKVDEIMFNLQNSTDPQKALLQAGEFLKGLNLIDDQTNIEGIIQTYTDNLHKQLAKIIQRKAVSFNWTTLEYLRKYADEDGIQVEEHFKEYALIVLRFNDQLTAWRNEMDGHNYRILAQNLDHERSNIHDF*
>KFPFMOLG_01076 group_39259
MTIGEALKSLRLHAGMTQTEMAAGIVTNSFYSKVERGVHAIDANVLIQILAKHHFDVTNFFEQINNQKAIEPYFDLTSQITFAQNKRDRKKIDEIKIQLENSKTEAPQWLKFKLELAYAWVLRSNEQVSPKLAEKVKQLILNENWDRTSYHFLSQAVILLQIDDAKYLVDLAYKAYLKEPKYDTFTLQFVSFIAINYLNCCYHQHVDNSYTTSTFEFLQKLPPDPAIGLEKMIGRFYQTVFADNKEKARALKDIIGDCGYAGIIDDIKI*
>KFPFMOLG_01077 group_39260
MTIGERLREIRDSMNLTQTEMCAGVVTEPFYSRVENGKSEINIDDLLAILKNNHISVRDFFGVFDQTMKQNIQYHRFLLAINNHDKTWLEKEKADNPTLKAELTAVIASLDNKKVNLSIEERKKIKSNFGKLGQWNESALWNLVAFMSLYDTNELNVLVTDIYEDEDAINLNNSSMLVALANVMVNYLGRLYQEDIGAAFQTMQFIKKLPNNPVIMFHKLVATYYQALLDHDQKCLNLITKVLQKDGYDNYLAWLPKR*
>KFPFMOLG_01078 group_39261
MKIGRKLQQVRNLHGLTQEQMIAGVLSKSQYWRIEKGSDTIRASILIKILNQNKISVLNFFNDNDYLGVKKRELQDAITDAYFAQDYKKLEEIKQQSTNSQIKCLIDWLLFELKGESQNFPDEEKRKLMYNVWKAEKWNDDILWFFFHILYLYNYSNLEGIINVLISKVIKNEKIEERELQLISSIAVRYLNICYEQGSKYEAKKVIRFLRKIPETVEFGSDKLIANYYEALLNKKKAEAEDILDLIKACGYEEYFRLC*
>KFPFMOLG_01079 group_39262
MNKKVKATSAAAAVLASLVLANANVNNEVKADTKPVNPTAKTTEKAQTPEEAARANVASAQKNVETEQGNVDKAKDDLDQAKKDAEKPDADYKTQSNKVDGLKKTVDQKNDALTDAKNKEKDAQALADEANNSAKVDAAKDAVTKQEDVVKDANAAKKTADQAVTDKQTEIDKLDKAVKTDTQDVNDKTAAKNQADQAVTDIKNQMSDTGFKQAVENLSNANAAVEQDKKDITQNKKDIEELSTEKENKQTAYNTVKTELDQAQTKRDQAQAAYESSERKSKEAAKAVTNKKAEITKLKDQKTKIDSLLADQNNNKIIIRDKEAYRKAYADYMNGNLTDEDKAYLDQAINENRYVSSAKAAQESVDVNNLTDAQIKEVSLFAAYLHNQVRQELGLKPNDVVTDGSVKFAKEVADGYRKDNWSIIDKQGNHDNKLINELSTQNGLTPYEDNSGQKYENAHTEAHGDPTKLPKTMDDLKRLVFKGINSMIFGSGAQYEFDHARGVLGAEFDNPDIVAEGADADQDKIDELKEDLVKDPNSEDYDFSLYGRIAYKQTSIHNMEESNKKYPGTFSEEEIQKERAEIKKLEIKAKQEEDQLKELEDQSNEPKGLPHYIGADFVYVINNSGETPYEIQVHFEDGMTPSKLSNDSTHEFNTNVVPSYDSQSKSLEGQIKSENGILDQLNKEAVKASQKAEQDKSARDKAKNELDEKQGIFTQADGALAQVTQKLQKAEERKGNLEHKLDKDKETKQTAQDTFDKFKQTHEQLFNAYQEAVDNQTATQKQLDKANDTLTQTKTKLAKAQKDLPTLKQTAAEKGNTVKDEQTKLGQLTQHIEDLKNAATILADAKKAVASAQTAYDTAKKNYDDANEVLNGDLKTNKDKADAKVVAAQKAYDEAVAKLQAAKDALAKAQQKLQDILDAEYAQSIITSGPTETKKTDKQEPVKTPEATPETKADDISTTPKKIRLTHNAFVYNKRGKLIRKGLHIKWIKRDKLVKVLKNAKIVKINGKKYYQIGRNKFVKVANFEITTHAVHFKARLKGNKKVRAYNRSGKFNKHYARPNHTYTFNEKAKINGKTYYKIAGTNNWTPAKKLALKK*
>KFPFMOLG_01080 group_39263
MKKRVRYSSAIVIALLAVAPVVMIDSPKTTNIVKADSEHIAGTKRITLEKQDPSIKANDGETVADVKKQQIADAAKDVTANNGTVTKCDYMNIYPDNDGTPDYKNILKDTDQLSEDKDYDAVLGFSVDDIHVDYPNQDISYTWQEKPTEAPKLNTEFDNTDTYSIGGGYDSPTLTLPVYVGKNGKQNRKAPIPPTQIPDDYKVTGGDIEKHAIEIDARIDPDFSTKIHPGDNLNEVFDKVVNVYVGGHKINNKYEGGYKINKERSVYGSFYSDDANNDKVFEAGCHYRTFEYIDYYDYPDEYSEGITVNNLEPNKWYKYTDPKGKELTFHTDESGQIEEKYLSKYKDGVVLDFNYEFVPGKRAKDLDKKYKDEEKKGRIRYIPDRQLSNAVPVKVEYDKVLQNILKNAKKYLGTQEIKIKYRPNLTANDIEEYFKEHTKIFVGQQSVPFNIWYESDKIQKDGTRKIIQRDANAPLDRNNEININLGSIEYNFKPNTWYQWQQWLKISDAFTGTLPKELADRLSQKTLKPEKLYLVGYKTDEQGKFPSIINKVNKDKGQDEVTVNDFNRDILGDVMFIVSADPDAIDIPKAKNDSTEPLTPTGSDDDASTDPSELDELAGIYNPNYSDTTDSPEPDSKSHPKPTPDNPPKPDDQSNIRYVLKHKSFIYDKNGKPLKTKHGRYVSLHKYLGIKIENLKKVRLGKGHKEYVQIGKGKYVKANNIMPVPKAKKLKNRVGIIKVYKVVLYDGNGKKVGKIKLKNNKRFKLYEQKWVKGHLYYKIKLPKKLPKKLSKYRNQLKWIRSNCVKVGTKIK*
>KFPFMOLG_01281 group_4478
MFGRTYSYLGSVVGQINGEDIRANQLERRGYDWENGYVTPSDG*
>KFPFMOLG_01286 group_39264
MTPEQLKASILQYAVEGKLVKQDPNDEPASELLKRIENEKAELIREGKIKKSKKLPAISNDEEPFDIPDSWEWIRLGNICEPIRYGFTSSAKDNGISKLVRITDIQNNNVNWNNVPFCDVPKVKLKDLQLKTNDILIARTGGTVGKSFVVKNISEVAVFASYLIRIRLIDNELIDFVKYFLDSPYYWQMISLKQSGTGQPNVNATKLSEILIPIPPIEEQKRIVAKIEKLMPLVDEYAESYNRLQKIDNEFEDKLKQSVLQYAMEGKLVKQNPSDEPASELIKKIENEKAELVKEGKIKKSKKLPAITDDEKPFDIPDSWEWVRLKQITTYGNFNSIKGSSIPDNSWVVDMKDVRKNGGGFSEIVRRKSTDIYKSNKYSFNKNAVLYGKLRPYLRKVEIAQTSGFTTTEMLPINVVDLSTLVPQYLRYAMLSPYFVNLVNDSMYGMKMPRVGTTFLAKMVVPLPPLEEQKRIVEKVEELQSSISNLSK*
>KFPFMOLG_01356 group_6518
VKNYVDEKQFKADVRRYAREHNIKGNEIGRLWQEIMLDDLLERISVSKYRDNFILKGGFFVVGYCWYR*
>KFPFMOLG_01359 group_8192
MKLHNLDQYCHSFITDWSTDSAFEAGKKILKLQQRPTAVVVGSDPMALGVYKAFSDAGVNIPDDISVVSFDDVDINRFLTPTLSSVYMNTEEMGKTAVRLAKELITEDIQIPLTITCHSQLNIRDSISKRK*
>KFPFMOLG_01366 group_26669
MKSTYKLLSIQLDGLPLPSCPPKIIFSLDLNSIDDLNTSFNLFDYDHCIRRVNCSSLLKTNSFSEIDAVVSKVPECTKLILVADECWYAKVMNELYIRRVLQVYAYLDKKCPNLQLEIYVPKDSTQKLFPILKQMKFS*
>KFPFMOLG_01374 group_492
MQVTFGIDVSKSNSTVCELIGESKNELTITNDRPGFIQLLHELAAFSKHPQIIFEATGVYSRRLQSFLEDYGYDYVIINPLKAKKEMDMGLRHNKTDKTDAYHLALIQRLYHHPINQLQSQTYKQLNSLSRFYNQLTADLVMAKNRLHQALQSTFPEIENLFSAAKGKNYWQIVNHYPHCDLVRKDDKKQIINWLMKLKGIAFNHAQRTTDKLIELAHLAYPVVSCSDIEVQQAQYYARRLLNLSNQRQRIITKMVKLAKTLPNHDLENLESIPGFAQTTAVRVLAELGDLRRFSNPNKINAFIGIDPGRYQSGEMDSNLSITKHGNAVARKLLYRAIGQIDNAAKTNPCHIADYYESKKLSSQTKGFKKIAIASIHKLIRTIYALIINDQLYDYNVATHN*
>KFPFMOLG_01474 group_39265
MSSVNDCIKFYNNFYKFFNGVQYKVYEALLKQPTCPFCGFPAEKITYPSIPFRVQTPQSSLETLFKKISRLRKASL*
>KFPFMOLG_01529 group_7951
MKKAKIIKTFLAFITMLSTLFLFNQPVNAANKEVETGSVMKKIKQSKELVVGTSADYPPLEFTTSENGNTKYVGVDIELAKDIAKDLHAKLVIKNMSFDSLLVALETGKVDMVISAMTPNPERKKSVDFSKIYYKPSGEYFLIDKRDQAKYKKLKILLVKLSVRKLVVFSIL*
>KFPFMOLG_01568 group_23352
LKYKLRNYFDENNEEDILDYIPPQKTNQIFMPKKVVKHMVDDLETNNPGIFDDPNKTFADLYMKSGLYITEIVKRLYANPVMKQFSPDDR*
>KFPFMOLG_01569 group_39266
MSQWILIALFLLAHPLMMLFMHKGMHGGSGSMGCCGNNTQQNSNNTEKPRKKVN*
>KFPFMOLG_01572 group_39267
MKRLKKLALVSASALMLMSASVSTIGAVNDNNSNNTVLAAKKKKKGLKLHWYKKAITKHLYHNPRQIWIYYSKFTKHPKWNAPKEVFSEISQTGDFLTSKNSMVYVGYVYINHHKYYIQNQMKHFTLENAPQKNRNDINELIRNDKYAYQPSLTVDRASDIDNYAKTYPVVYTSKNKPLHLYLKNESNNKTFATDSSNMWTDYLLPNTSFLVRKDIKPYTYKGNTYYVVLVPAKRIITKEGDSDNPDQFKYFGVADGEVNLKYPQQMNKITKYINKYNDVLHDMHHNSDKHFYYLYAVKNSDLQSMATKGGVYNTYNFPNYKNK*
>KFPFMOLG_01624 group_17592
MNQTNLGITSLKISTMGLGIMRMNAKTPQQATEALEAAFDNGINFIDSADIYGQGESEKIFGQVLKLSKIKRDDLFIQSKVGIIVDPDKSEGSRVFGGRYEFTKDHILEAI*
>KFPFMOLG_01625 group_17590
MVDFLKKHIQNQKNILAINAAIPHMFGLNEIKENYPKHYKDVGIAEQESIAFAAGAVKEGITPIWFENSTLLQRAYDQLSHDVATNDLPVVMVVIGGGVTNTSKTHVGVFDNMMIANWPN*
>KFPFMOLG_01673 group_23333
MTNMNNPFDPNFGKVPKIYLGRQKIVEDIVQSLESGTGPYQTSMIYGMRGVGKTSLLADITSTLEQKSNWLVIYLAMTNDLLATLIQSIYQEANNTIKKALDRIDGVKFSAFGFELEVHVSNPQSTYQVLLEEMLKVLKKHDQSLLIAIDEVKETPEIVNLASIYQIMVLKEYPINIMMTGVPKNVSELQNNDVLTFLLRSGRVPLGPLDLFDIKYRYQKAFERGNKEIDNNTLMKITKLTKGYAYAFQDLGYYVWQNSDNKVTEESVEKSIPLFKNDLFRNAYTKILSELSPTDRKFLFIMANCPKNIVEISYIREQMKKSSNYISQYRQRLMDSQVIVDAGYGKVTFSLPFMKDFLLEAAELYGIEE*
>KFPFMOLG_01684 ycaM_4
LETLEPNKTHYLRWQVIALIDFVTIISFENIFYPFQNQGLSVVISWIFLLFSYVIPYALISSQMSLTFDNQAGGLASWVRHSSNDTLGYWTSWMYWVQSVPYIVDVSNSVIVSFSWMFLGNNTLDDKMSPFWFGILTFVIILVFIMLENVIKNSLEILSLIGGGAMFIMSALFVLLAGYAVLHGHHIATQPFNWGAFKPTFSLKYFSTTGLLIFAMSGAELAAPYVVQMRDPKHEFPKAMWLLAIMTGFLTIFGTLALAMFFNANHIPHDFKRERKISCVNAQKISKLYRNRECLPL*
>KFPFMOLG_01688 group_39269
MLSKNNLQERLRKMEPKKNHYSIRKFTVGVASVLIGMTFMEMSNGQTVKADTVTPQVREVSQEKNSAASELSKNANISTQQEANKQDAVSFQKVNEQNAKNKTEETGKTSQLNDSVNSAKTEKTNSTNSPQSSNNTSVTSKSVTVDSNKVGHTPNSKKDNKINSTISNKVEEDLSENKVIKPSTNIKKSESTTLKIEPSKTTTDLKASLQSPEITNKKLQELIKTALFAKSSKEENITDATNYPDTNGIVPEDQYIFNQFQLTSGQLTPDREHLQPLPYVITLATDRKNPGTDLHYYITDDDYTKRYAIGNIQVNRSYSDTDAGFTIYNFGKDGISVNSSNYYLAYIFGYGKGVKRFLEDPYDFRNVSRSWGDVVPKKIKHTVSYINENTGEEMPGMPQIEQTGLTGQNYNVVQVNKKVIDGYYLTNSSVAQGTLSQFKEGDTFTRKWVDRSGNTIYENWYQLDNEGSMNVTIYVTSPSGSTTKINKNGVKQDGFVSWGAYDFTNPYVPSTADIKLVYAPVGRIIPVDKDDNEIPNASQPRYENDPHDATNVTPNEPVPTVSGYTPTVSTVTPADPGKDTPVIYNPVTEKGSVIVTVHDNTDKVDLPQYGYNSGEENVGSKVDFNKSQTITELTNKGYKVINPDVVIPTEITKGSNTVTIYVAHTTTTVTPDKPGTPGQPINPNDPEGPKYPEGTDKNSLIKTGTQTVHYVGAGDKTPSDKKQSFDFTRSITFDNVTGKIINTTAWNAPSHTFGYENTPLVDGYHADRRVAGGTTVTPDDLNKTVIVNYNQNGKIVPVDPEGNPIPNVPTPTYPTAPSDPTKVVPNEPVPNIPGMTPSTPTVTPADPGKDTPVIYNPVENPTPEEPLPTTIEGTQTIKFETEDGTQLESPNVQKAQFTGSHTFGKVNVPVIPGYVATQTTAGGLTVTESKPNVGQTVIYKKIGKIIPVDSNGNPIPNANQPQYTNDPTNPTKVVPNESVPDVPGYTPERSTVTPVDPTTDTPVVYKKDEIPRKPITSHKSDKETPSRPKEETSSRPKEETSSRPKGETSESYESALTTANNTNAKGKNAKSNIGRAKAAAHQNTLPQTGEKDTEIAGLAGLALMAVAGMISLLGGKDRKRKKN*
>KFPFMOLG_01695 group_39270
MIVNLKNPNTNQFKQVKIGFSWTMFFFGFWVPLFRGDWKWLIIMLLLDIIGLFTFGFVTAIANVVMAFLYNKLYAEDLISKGFKPTDNASVNILNQKGVAFNGMAAN*
>KFPFMOLG_01698 group_39271
MRLLDLTNRIIDSCALAVVRAPKERVLEIAQGINQGGINAMEISYTNNDAPEAIDLVHQKLGDKVLVGAGTILDAETAKNAIQHGAGFLYSPMFDDGVAQLANQYQIPYAAGCTTVTEAVTAMRAGATFIKMFPYSGIEGPAVIKTIKTPIPWMPILQSGSVNASNIDQWLDAGAEVLGIGSALNKGSVDEIAQNAKEIRNVIDAWRANNKGIQK*
>KFPFMOLG_01720 group_39272
MNKKISLTQVLALGATSTALLSGAMMMNNNKVEASSSIVLLKFKRNAYRYNKNGKRIGRGYITKGSTYYSKGAYRIHGKKYHKLDTKGNIYIKDGNLSIRRLTNQVTLKHNAYIYNIHGRRINRQKLYKGVSYFIYGSRYINGKKYYQIGAKEYIKASNASAPFSTYGQSSNNDVDNTTNNSNVSNNSATNTSTTTQTNTNTNVGSNTSSNNSSVTNNQSASNNSSSSANTNIQLPNNSSQSNNTGNQGSTTKPSTGNSGSQGSTTKPSTGNNGSQVTKPNTGNQGQETQPSQPTYSKNYIKLPAGYLETVKNANWGKTSVPDELIRKGVEINNFHSESKADDEMKIDSDNLTPAQDFEINDFALRLINNVRAENGQQPWHYSARAQHVADRVAYLYEQDHMGLSTWHDNKALNEVDKEAGIHTAELMGGDNVNYKEDYLNTMTDLKRAVYSDVVSMLFSTVELRHAQIMLTYNSIDNPTTYFGFSVSWQAHNKDGHQEHSDHFIAY*
>KFPFMOLG_01722 group_39273
MAKMTKLGLAGSALLATAGGATTLASGLTITAHASEKPKTNTQQPNQADKLKKASNQLDTASKQQAKMINALLESKVDAQVPTQPGTYTKSVALLDASGKQLGTATLTRVVNADGSTQSSLSKDIPAGYTLKDVSVLNHYPSAVTLTRVADATPAGTTTKVIKLTDASGKLIATGTATRVVDEKGASTVSVKGIPQGYRVADMDSLSTFPDQLVIEKGEPINNQTAQDTSNKQPISTLNKGEKDSSLTTGGQSQQAGNTTSGTTTGNTGSQSGQAQQGGTTNADQGKTDAGTTNTGVDKGNTANTGNTTAGQGNQQTGNTASGTTTGNTGSQSSQAQQGGTTSTDQGKTDAGTTNTGADANMGQQTSDASKDSSKTSTDSKTTTDQGKTDTKKDDSKTPTSTTDSAKKDDTKKDDSRASTSKNTSASTDEKKDEAKKGDSKSDTSKTNASKATDNSKTNDTNSKVDNAIKSIDSVAKGSTDATKSADSKSSDTDKKDDSKKSNSSKSDDKKSDDKKSDKKNGKLDLSDTTDALKKSSKDDDKKDSNSDNSSKKDNVSNLLNKSANKSSKASDNAKVADANVSDNLSGKDNSTKEDTTSSSTNTTLPETGNTQSTAGILAGSAMVATMTALGIGATRRKRV*
>KFPFMOLG_01723 group_39274
MITNELTQDKAKICFEVDGRVIDSLSELARLYDLNKSTVRNRWNRGVHDLTKLTAKPKTRNFTARKILYHGKRYASIKDFADDNHLNCSTVRSRWERGVRNAYDLAKPVRHRNAE*
>KFPFMOLG_01724 group_39275
MEHIKRKLVLLSLLFSLIVMLMFFVQPVKADNHDVLDQANVIDAETQRKIEQVNENKLSKIKGHPQIAVVTHDTIDNTDANDIDEYGQQLFNKYKFGTKGYDNGVLIIVLVKDHKMRIQTGYGAESAVPDLFANSVINDDTVKKDFRSSNYSNGIMRMVNLLSNRLVSHKDDLRSKSDVEANANKKPNKDSDNPVIETILFLVLIAIAVGIGYGFGKLFYPESRRFSDEQEDQFNQLLSQTKLTYKQEKELSYLSNGDKLKILKKVAGGAVFATVLIATLKKAKKRNDRLEQQARDRDRDDWHDHWLGGGGWGSGSSYYDDDDWNSSSDWSSGSDDFFGGDGGFSGGGGSDGDW*
>KFPFMOLG_01725 group_39276
MKDEDYLETKEFKNALKADQFHEEVAKECGPMIEEIASKHYPDLSPEELAQALLKDKTVGRIFTMFSLQTSIDDVAEETRTNN*
>KFPFMOLG_01726 group_39277
MTEQKENQAENPTAKKDHSTGWIVLIVVTVVIGVIAIIGLLFGGWYISKSNSLTREYQAVQAQYAQVDTVLQRRADLIPNLANSVKGSMHNEQKIFGDIAKARSSFQNAKSAKDRFKASNEMDKSKNILVNAIKENYPDLNSDKRVHDLMVEIEGSESRISTERQNYNRVVQQYNSDVTTFPGNMFHRSQVAYFEADKNARKAPTVDLDK*
>KFPFMOLG_01727 group_39278
MKENKKEILPATSARSKTEETRKQLEAMESVVSLQDQHIVEAEAIKLKSEYLPINEDKLIEILNREIRYAIDAGKSKVVIGQDFFRLHSKEVNFAYSCGSMTDQLALRLRQEKEMSLEQRSHRHAEYIEREVIKQITSKGLPYASRFYFDSHKRFWLKGIVNLGWGQLTNIYRLIEASRRLLDASGYNTTIKPFSGHKALIVRW*
>KFPFMOLG_01728 group_39279
VNKQKFEEIGLIKYVGYFIVYAIIYSGARQVTRQDASILSILIFLIFAWGAMMLYAYEYRDEQKYFDNYYTMPVFGRMLPVILLVLLITACRIALDYLQTFFYIDYINIGKIYLMHQSKLNLYFIVITFGVIIPFLQVYLADGFFFDYLFRWQTKQSAIVGIFTSALVFAILSMEFQPVWLLANFVLGCMLAWSYLYSQALWFPMTLALVNGLLTMIPLT*
>KFPFMOLG_01729 group_39280
MTFAKKARALAITMLIMTAITVLIFFVCYKLHLLWWLLGFYVLSFAFIFIEMKKSDRNLKDVRTKNNI*
>KFPFMOLG_01730 group_39281
MNTKYNVGLTVSPTSVGYSAVGDDLKLVRLQKVGGKNAYGLRKFQEGESTEDTRMARIARRNNRRKVGRVKWLGKVLEPEINKVDPLMFDRIKQSGLSTLDDSKKFRSQIFDRPAVTL*
>KFPFMOLG_01747 group_14584
MTTRVYQSVSRRIHKDVIQNYCAQVWLAAKDSYPAVPANSLEIEIISEYCDEIESYNKEIAYI*
>KFPFMOLG_01749 group_25704
MELIEQILSQGNLKEAIHRVKINKGAPGVDNKTVDELDGYFKKHQAEIKDSIMKMKYRPQAVRRVYIPKANGKKRPLGIPTVVDRVIQQAIAQVLMKIYDPRFSDHSYGFRPKRSAHDAIEQVLEYLDEGYQWVIDLDIEKYFDTVNHDKLISIIREQVNDKTTLHLIRAFLKAGIMEDGLVKPNKLGVPQGGPLSPILSNIYLDKMDKELEQRGVHFVRYADDCNIFVKSKKSADRVMKSISSWLERKLFLKVNATKTKVVRPTKSNFLGFTFWKNGERWQTKPGDDRKAKLYDKIRELLSRRKAAAQPLSVIFTKINQVVRGWINYFKIGDMKHFLFKFSQWMRHKIRVVIIKQWKRSKRIYTNLMRINKALKCNFSDEDIRKVANARLGWYKRSAGQVVNFLLSPQVLGIKKADRPGLVDPLEYYISRKELQM*
>KFPFMOLG_01795 group_7919
MIKTQVVELRPNKIMQRELERLCNYRRYCWNLALATWQDMYEARTLDKDNNPGPNEHRVRDELVNNKADWQFALSARCLQLAVKDLANAWKNFFDKAQPDWGKPHFKSKKAPRQGFKTDRAKIINGKLRLDKPRGIKSWFDIPAYEALKMEEVKIASIFRERGHYYAALSYEEEAGLKAKTGKKTAIDVNIGHFNYTEGKINVLPAKLQKLYKRIKHYQRVLAKKRRVNGKSASQSNNYLQVRIKLQRDYRKAANIQNDLLQKFTTELVNNYDQIVIEDLNVKQMMMTHVASKGMQRSLFGKFRQVLTYKCEWYGKELILADKTYPSTQRCANCGYVKTGADKITLQGNKKHGTRHNEYICYECGYSNDRDDNAVLNLLALTK*
>KFPFMOLG_01805 group_39282
MDLLKTVFGIDVSSRKSNVCIMVNGQKVDDYAISNDMVGFNQLLDDLKQVTKPQIIFEATGVYSRRLQAFLDMHELRYVMMNPLEAKRKTKDDLHQNKTDKLDALYLAKLQSEHPQRLAYVQSKEYQELMANNRIYEQASHDLITNRNRLHKAIQLTFPEIEHLMVNPRGKNYWSIVLRFPHPDIVLETKEADIIDFLKGLSGIGKKRANDIMQSLIRLAKVACPAVKKDSAHIRGLEMAINNILSAEEACQTALKEMTKLAPKRDLEILTSIPGIGENTALRIISELGDIRRFNNPSQLNAFVGVDPQVYESGNLTAHLSISKRGTAIGRKVLYLAINQIQSAKKAGNPSHIADYYEKRKRSSETASHKKAAIASIHKLLRTIFALIKNDQLYSYDVAKHNQRLLS*
>KFPFMOLG_01829 prmC_2
MTKAADVTSQIWEMANRLRGNMDASEYRNYILGFMFYRYLSERQEKYLFENEILEGINNIQEVNEEYAKEATDDDLVDYLADIAESQGYAIEPQYTWKTIVNAVNSNTIKPDTFQNMFDSFNNNLRLNTKAREDFTGVFDDMNLSNSRLGNTTAARAKALTEIVNLVDQVEYKDENGKDILGDIYEFLIAKFAGNSGKKAGEFYTPHKVSEVLAKLATISLNQNEDKPSVYDFACGSGSLLLTVQDEIKNNVLYYGQELNTTTYNLARMNLMMHDVAYDRMTLKNADTLEQDWPDGVDEQGIDHPRNFDVVVANPPYSARWDNNDRKLKDPRFKDYGLAPKTKADYAFLLHGLYHLDQNGTMAIVLPHGVLFRGAKEGKIREALLKKNQIDAIIGMPAGLFYSTGIPTVILVLKKNKTNKDVLFIDASKGFEKGKNQNILRDKDIDKIINTYKERKDVERYAHVATFDEIQENDFNLNIPRYVDTFVPEPPVDLKKVAADLHETNIEIEKTQKELVGMLQDLTSDDNDIMEGLNAIIKELGEENHD*
>KFPFMOLG_01830 group_19106
MAIEKAELEFENKLIHKLETLGGVKQWKYEPSIKTTEQLWQNFKKILEENNSDKLEEPLSDEEFAQVKRIISNLKTPYEAGQFLYGLNGVSQVEVDLDSGKHVYLTVFDQSQIGAGNTRYQVVNQIERPAVIPGLDKRRFDTTLLINGLPIIQIEEKADYHDSDEALNQMHRYIHEQQYSDIFSTLQILVAMTPHDIKYMARTTDEAFNKTFAFQWQRKKDNSPVYDWQEFTASMLSIPMAHQMATNYIILDGTPKRQMIKVMRPYQVYAASSIIDKVRQHNFDVDPQEIGYVWHATGSGKTISSFKTAWLASRLPNVDKVVFLVDRVALTNQTVDEYSAYDPEKAEDGSGGVVTDASNRWVLSRKIRAKGNGIIVTSLQKMAALVKDKKDISNISKKHILFIVDEAHRSTSGDMLQSIKTAFPKSAWVGYTGTPVFDGHSTTRKIFGDLIHAYTIVDAIRDNNVLGFKVDFETTLSDKILKEQYLPAYFKARYPKYTDKQIQDRINNLKPEDMDDMIEPSVYDNNQKHVELVVKDVLKNWDKRSRNGEYNALFTTHVGGMKPSTPMAMMFYREFKKQNQLRDKPLKIGITFSMDNSNGDNQLDNNDSLVEAIHDYNVQFGTNFGLKDVKEYTEQLVSRLNRTIYDGNYLDLVIVVDQLLTGFDAPQLNTLYVDRTLQGASLIQAYSRTNRVYDMQTKPFGRVVNYRWPVQSEKLMKKALAEYGSKDSANEQQDLGGDIPTVISPPFSEVKKELRKVVSTLSDTTDNFTRVPQDLEADRQDQMLKDLRQYNHLMAMAKQDDEYDEKHPEKLLKEIGLSQQQEEVLTTTLAIKLKKKIAKRKSIDFTAIDLSMEHVKEIKVSYTYLKQLIAELMNQKHEEQEEKAKKTVKKIKELSDRMDDRKKAEQISKFVDSIFNNDVKAKSYPVRQDDIDELLERYANTSMREDILTYKRKWGLVDIPDSQKVNAIIYNHVQGADDLNIDGDLDAIIREASLVYKTDAEDKEVKSLAKIKYRRKLRETMNKFADDITKKY*
>KFPFMOLG_01837 group_23321
MKKKIKYTLALVASIGCGVLLSFASYLQIHDHIYKGLFWNGLLIIFLLFSSSIYLKKLGGL*
>KFPFMOLG_01842 group_9341
MTDLANLVTKNLPQVVNGHVATYIPALAEVEPEQLGIAIYNLNDGKISVAGDSETYFAIESISKVITLLYSIETLGLDFVNSVVGARQTGFSFDSNLNLEIEDGKKPLNPFVNSGAILMTSVIKDTEDKSAFEQILNFTREICNDPQIKLNEEIFKSEQKTGDMNQSLAYYMKAKEILKADVEESLTTYFKQCSMMVTARSLANFGAVLANDGIKPWDNERIVSSTTATFTKSLMMTTGLYNASGIYSAKIGIPTKSGVGGGLVSSVPNKAGIGIFSPPLDEVGNSIAGLSLLEDVSKEYRWDIFS*
>KFPFMOLG_01867 group_20861
MSQMTTTIQTPPRTVTTQNYPRMAYCSAITTSTPEHYERLKMLGINTVSVCLHVSGFEYHKFATIHTDLARKAEMTTHAFMITDLHEHIDDVIAFTKRLVKLYYTSKSKITLLINSDRFCKNREERIIEMIDLLSRYHDRSCIDLAFFKRDLDDGLYDLSKLPKMINLTIINCGAKASGVPEAGTWVYTDEVEGDVQYLAYDYYGYYTDDSGYQLSLVDFDYVAQPGDTWYSIARRHGMPVVDLLALNRAIAEDRIFAGQVVRIA*
>KFPFMOLG_01868 group_39284
MLKVQIDWLEFTVLNTQLPKVINTLDLGWMDFSPLAKGRFGYHNQLKWQGGSIFVMFTANSDVVDLDTKINPQSGIHVMITGQGCRQYSAKHDLMHLIRVLSAHERVNFTRIDLAVDDFESKIVSYDKIHDAAIKGHFTSRWSKWDEVTSRQTSTNAFLGRTMYFGSQASDLFCRVYDKTLERKVNSDQKDIPEKWTRLEMVYRKDRAKKLVDHMINGHKSPGYVLRGSLKQYLRFILPIADRNQARWPTAPWWSELLSNVEKLQLTIEKEDKTIEDMISWVDRQISPTLSAILEAHEGDLAWFRSILVEGSKRLSQKHKDAITQFLQKEGTPA*
>KFPFMOLG_01869 ssbB
MNDIKLLGRLTNAPELKKSSNGRDYAWFTVAVPRQNNRDEADFIRCVAFDKLAVATAQHCGKGRQVLCQGRLQVSTSIDDDTKCVRYHHTIVVSTINFLHDPNRSTAMETKMAA*
>KFPFMOLG_01870 group_26671
MEKIEEFLEDMRAEGRAEGTLREYERRLKKVKKMGIDLENDTKTQILSRFLGTKLEKCSRVSTIRGILSTIHVYLVWSYSKGYISEVPIRPADYPKNVKVKRIKRLTDEELKIFKAYIDGLQENARAAFWLMYGSGCRVGEAAHLRPEDITLRGKTVYIDIHEAKWGSDRCIPIIDQTAAEIVWKYRAELEVDNRPLFRVSKRTLQGYATNFAKKTGIPFHCHLLRHTFAALLTEKGVPLTTVQYLLGHKSLGMTAHYAQSALVDLSDLTPKIEL*
>KFPFMOLG_01871 group_39286
MDIFKMIMDQAAGVAIAILLIMRIETKLDGLTNAVIKLSEAIRPTGKDSL*
>KFPFMOLG_01872 group_39287
MKDYLNLVGYAQPIYRKCELCSRVKDVSYRLDVKNAESSNMLVGSLDLCKVCASNMGEIIRKG*
>KFPFMOLG_01873 group_26672
MKKVLKLKFKTAEGKTSMITVRYPKQDLSSETVKSAMQKIVDAAAFEKDGVAIYAKVVGAEYYTTQTDDIFASDAKAE*
>KFPFMOLG_01874 group_39288
MAQTSELVGRKAKFVMGTKLAKGGQYNFTLQNLKDGATPDAIYAVSEALVAVFDASCDEIYAVDNSRVIPQVQE*
>KFPFMOLG_01895 group_6396
MEQHVSFKKHAAPFFILRKVRVIMDEKPRLKRGLKSRHVTMIAIGGAIGTGLFLGSGSAIHSAGPSIILSYLIVGIITFFMMRALGELILADPDSHSFLESIKKYLGKRAECTGLAGLV*
>KFPFMOLG_01898 group_39289
MEVITPTNFRKDIFRIIKGIVQEKKPVEITINSEKGFNDGVVVIDKEKYNQLKELEYLEKTGTLDTVMDRMKNSNEDDFVDL*
>KFPFMOLG_01899 group_39290
VNPEIWAFCQTTLTYMTNRGFASGPNKRSTMAPAFLLKINGDTTEVGNVAIAQGDWAYDKKSKRKSMIAKSIRGAHLKGESVDHNLLKKA*
>KFPFMOLG_01900 group_39291
MKKLHAIDLFSGCGGLTTGLEEAGINVRYAVELDSKISMVYHVNHPQTVMVNSDIKDISDSEFKKMGKNIDIVAGCPPCQGFTRINSKNKIQQYSDERNLLILDYFRAIKIINPEFIMMENVPEITRFDKFHQVLSDLQELGYKIDYHIINVKYFGVAQSRKRLVLIGSKHYEINFPKKKSDNVKTVRDAIGDLKIRKLKDDQLQRIHSHHTERIQNIINMIPKNGGSRKDLPLKYWLECHKKKNVGFSDVYGRMRWDSPAPTITGGCLSPSKGRFLHPEKNRSITVREAALLQGFPDNYYFDAKLPKTLLAQMIGNAIPPEVAKFQGEYILSLLKNR*
>KFPFMOLG_01901 group_39292
MSKKEIEKIKNTDNLVKNINQMKQKGCFKSYISKIIFPFYKNFEEDSVINFTFPLTVFVGKNGSGKSSLLHALYGCPYKHSIREYWFSTATDPIKDGNGRNKRHSLIYTYDGISSKTGKYKSNQQVLLHRGSRPGTKTKKRDPDYWETAKPEKRYGMSEKRCSPIKERVKLLDFRQQLSAYDKFFYFGNVNDLKTNTRQNFIRRVSPKLEKAIDDQKIYLTNKRKQNNKVEVLKDEELEIISYILNGKYESAKLLKHKFYREWGYSALVKKDKVKYTEAHAGSGEYAIIKLVHELSKINRPTLILLDEPETSLYPGAQERLLNYLLRIIETTQSQVVISTHSERFISKLPPSAIKAVHYDSKTRKSSIIEDCSPSTVFSDLEVPITSKFKIIVEDIAAEKLLAAVIKEEKIPNLIVKNIGCGADYLKSNSILQSALSKDDKVYYYLDGDQYLDKNELNIEGILSLDDEKNLQVVDGLVKKISTGISFPSSKPRSSENRKIVFDKIKYKAELRYLDFFKKNVFFLPADDPETIIYDANVSSRLLKAVMSKYKVDERKKAKEKIYSVAKAMSQEGISNASQYYAYLNLFITAWIQKKDANYKEIVVKLKNISKKFKGL*
>KFPFMOLG_01936 group_39293
MENTEGGLQEVVKKIVDSFAALNEDELYADSEKDLRELLEQSKKR*
>KFPFMOLG_01939 group_2100
LPGKLKRNTKIHRIRKNKKKLGRSIEQRSQEVNKRDVFGHWECDLVLGHKTKDDEVLLTLSERMSREFLIIKIPDKTAASVMNAFKSLRKQYSEHWNDIFKTITTDNGSEFADLSQLEDISKSLVYYAHPYTSCDKGTVERHNGLIRRFIPKGDYIHNYSLQQIIDIETWCNSLPRKILAYHTPDEIFERELDRIYQTA*
>KFPFMOLG_01940 group_2101
MDSLHSIMDKRKKGTHLSLEERVIIQTRLKDHCSLRSIAREIGCSPSTIHYEIKRGAVKLYHGKVKRYKAQQGQSVYQNNRRYCGRESDFLKKHKFIDYIQQHFFEDGWSLDVCSNRCTAVGEFQQRYCLHQDAL*
>KFPFMOLG_01951 group_23353
MAQSKLINKGCYISNTSKRKILSALTEDRSMTGIASIDRFHMVQMLTRSFNIFRVQIMKQFNKSSREYRLLKSPWMLYLMKHDKLNRTTPYYDWHFKDYLTQEHIVLDGLDCDQTLENTYWVMQDFMVAIQNNDEKKVIHLLHSKQTVGKQMHQTLLTFKHNYSGVLNGISSTYSNGCLEGVNRKIKQIERTAYGYRNFSHLLIRLEENIVKEKESSSFFFVA*
>KFPFMOLG_02008 group_26673
MNGEGRLGGTSNEFLKNGEIIKSFYNGIQRKCYKELDINRLINSNSPETIELIGRCISPYTVYDIMKDAINNKGIVDGVFVDVFKKYSTEMKAAFNGKKPENSAEEALYKIYKKFD*
>KFPFMOLG_02009 group_39294
MKSSYKKQQLIILGNGFDIQCGLKSTYKDFFNKRFKEVFGSVNSEVSYKDLEQQYNSIKHTISELIGKHRLHADIFSELIKRLTLDGAKNITRWDFYLLATNYLLHDGDTNILWRDVETDIYIIVTALLTHEYNTTNKNLRSDEDKNNTDIKKVENFIEDLIWLDGESGRSEDGKYDEERAEELLKELIIFEKVFAEFIKKQMTKHYYSNVVNILNDLYKNSDLHKEIARCSVLSFNYSMDKNRVTGESWSWNNIHGIANYKDIASPIFGIDNHDIVSLSKKDGVSQDPRTLFTKAYRVIDNDIDQIQQPIDFSGIKLISFYGHSLGEADYSYFETIFDDVDLYNSNVELEFYYYIKDNPILDKREAIRKIENLLVNYGNQLDQVHGENIMNKLILEKRIRIIPTIKLLHVKEIEERRKAVNNQTIV*
>KFPFMOLG_02010 group_3167
VIDKIFLGSESTNKGADNIAMRDAHVISVGGKRYLIFEASTGSNNYQGENQVYNWKNYGGTPKQALQNFLKVTANDDMRSRATWANAAIGIIRLTKNENNPKVAEVLPPLVNSLMVSDEIERPNIIPMNGKYYLFATTRLNRGTGDDLWQQADAQVGDNVAMLGWVSDHLTYGYKPLNGDAAVLVASVPFNWRTSTYSYYAVPIKGNKKEVLVTSYMTNRGFASGPNKRSTMAPAFLVRIDGDTTKVENIATAQGDWVYDKKSKRKSMIAKTIRGAHLKGEPIDHSLLEKA*
>KFPFMOLG_02012 group_8473
MLQKQYSEHWNDIFKTITTDNGSEFADLANLEEVSKTLIYFAHPYTSCDKGTVERHNGLIRRFIPKGDCINNYSLQQIIDIETWCNSSPRKILAYHTPDEIFERELDKIYQTA*
>HDEPEFPA_00191 group_26674
MLAQSFYDRNLNQVQKIKNIILKIPNNNFLLLQADLIISTLNNTDVTANTDLISRFSKELNKKDNWTKDKEFLQLFGSSISVFHTDRLSIYMEQILKEYINNISNCPFELQRRIAGICINYLNKCYTEKELTLVNQTITLLANLSQDPDLLMYKLLGIYFKYLFEKNKNKTKEIIDLLKETGYNKFILNLVK*
>HDEPEFPA_00234 group_257
MRTGDTPEARILCTRFLPSDERVVFVLLFARGRWVVFVRCVIFGMKKELRSRNLLKNHALSQAISDVGWRSFLNMLAYKADLYGKEFLTIDPNYTTQRCHQCGSIMGQNGYKKLTLKDREWTCPICRTHHIRDWNAAVNILEKGLGKWQNPKIKKAA*
>HDEPEFPA_00570 group_39295
MRGKKKVETDVGIAFMMMNLSKYWNRRWSKDQSSLHKNKNNKKKTVKQLKLRVGLIVFWYLKVSFFPDTFTYVIIFQQNIIHK*
>HDEPEFPA_00826 group_811
LNKYNVTYDATVYSADGEAQTLKLTADDLQIVGNATNVGTYQVKLSQAGQEKLKQLTGNNGANYKWTFKTTANYIVTAATADAKLNGSNQKTFDGTAVTTAQVNSNGQILVHFTFPGSTTESTYALQDGDYIWNAGSAPVNAGTYTITLNKQSILAHLQDALKKQVNGNVTISADDLGGQASFTITPKAITDITISGSDQSKTYNGKSADLDVNGLKITANGTITNTPLVNPGITASDFTWYDAAGKRLDGVPTDAGTYQAHLNANTLVVLQKANPNYKLNISSKAKFTWDATLTIEFEDTQEGNKQVGQTITKSGVAGYTTNPNKVEQVKVTGNDKDSEVTVTYTVNTQTGKISYVDSDGKEVGQTPLSGKTGETVDVNPQVPAGWKIVSGQDIPKTVVATADGIPTVTVRVEHDTIIVTPETPSGDVPTGPVPGDPSKNYDHFDTLTKTPTRIITVITPSGAKLIITQKVTFTRTATFDKVTGKVTYSEWKVDGNTQWDAYTAPTFSGYTASQSKVAAEKVSVDTADSNIKITYKQDEVPTPEPEPQPKPKPNPEPKPDKPDKPNKSDKPNKLAKPDKPAKQKESN*
>HDEPEFPA_01764 group_39296
MNDFTKDFAQALFNPDKINDLFCQELKLSFNNIVETA*
>HDEPEFPA_01768 group_14585
MTTRVYQSVSRRIHKDVIQNYCAQVWLAAKDSYPAVPANSLEIEIISEYCDEIESYNKEIAYI*
>HDEPEFPA_01830 group_39297
MWKIIKELTFRLLKPLAFSYLILGIFLIQLVIANNWINTSIGSYSGFGILVSLLVFVTGIDWLGNTGIYYFRKINIITPWDVLLYGIVWEVLINLACFKLHDSLISPIIFFLFIGVGAMSSILLGLRIYKICKLNDNDKDKDEAQLVDLRDLNKAKITWSKDNGAIIIDERAVDYDLFNRDTVQKQLKDAISHFSAKHSYVVGFVGKWGSGKTTLLKKLKKDFSKSKDTVFIHAPNTTEDFDLWLFGSKEEMIKGIYDTFLNSMGIKFNSLKNSKMLEGISKVVAGIPSTGPIITPLISGGDSYNDVTLLKERLSEYIKSTHKHYIMCIENLDRASNDQIIETVK*
>HDEPEFPA_01841 group_17595
MTKNDDKRVPALRFKGFNDDWAQRKLGDVTQRVQGNNNDMNLPILTISAKNGWMTQVKRFSNIIAGAEKKKYTLLKKGELSYNHGNSKLAPFGTVFMLDSYSEALVPKVYHSFKTGKDIEPYFVELYFHTKKVDFQLRKYISSSARMDGLLNITYNWFKQIKIFVPKMNEQNKLKKIFLILNKYISLQQRKLDQLKLVHKGLLHQLLKHNATWKEVKIKEILNVRNKQIFPNESYPLMSFVQNKGVIPKGKRYNRDFLVKGSKKYKMTEIGDFIYSSNNLETGSIGINKTGKAVISPVYSIFSSKNHDESQFIGLLAEDNAFIYKMLKYRQGVVYGQWKIPEKDFLNIQIKIPNLKTRERILALFTNLDNLFNQEKGKLNYLKRVKKFLLQNMFI*
>HDEPEFPA_01880 group_14673
MNYTELSVTTQDVMPNKGVLSFNSGLTDFIQVGEPIQNEGGLTFVGKLDERGDTFCPNCSRKLVKNGSLESTLKHVAIGGVHTNIRVSYARFRCLNIDCQFNTRSQSIPFKADGYRITKPLKEYTEKLLSYGLTLKAVAWLTGLDKMTVKSIHKSLLLSKFTTDGKTLIKPERQAKYLAIDEFKLHDGHKYATAIIDWETGYILYLAHGKKKAVVFEFMDHVGDEWMSKVEAVACDMNSDFEEAFKGRYPKLDIVYDRFHIIKNFNDKVVSEIRKDEQRRLAEEGSPEAAKLLKNSRYILMSKRSTLVQKDEDARQGKLVSTAGEIFNTPEIKAYGGNEAWYDELLEENKLFFTIDLVKDLLDQAYNSHDEVEMCVRLEGIIDICKATENSHFIWFARLLNNHLRGIYTFAKYGISTGKLEGINNKIKTERRKGYGYPDDEYFFLRLMEISRKAS*
>BBEFLEGF_00813 group_4914
MSSCNDCIKFSLNIKDPLLEFLDISTGKYRNREAKFYHAIVHLDHCLNCGSDNIVHNGHLYSNVRYPALDASLPVFIRIAKERIICRNCQTNSMAQTELVDKYCCISNATKRKIIGSLTEDWSMKSIVRQTSTSTNTVQRVLEKYSPSSFEDTDWLPEYLAFDEFRGVGRQLHFIAIDGHTHKIVKVLPTRLKKDIINYFKRFPITVRNKVKTVTMDLNYYYDIMAKELFPNAQVILDRFHIVQMLNRSFNSCRIQEMKKHKKGSWEYNLLKYYWKLYLKPFDDLEKVKPCYQSRLKDTLTQEQIVADGLSLNNKLENTYNLMQDISKALKDRDTKKLRNLIQSKDHVGNMMHTTLNTFKRNLHDILNAAKFDESNGCLEGTNRKIKQIERTAYGYANFNHLVTRIKLEEKDAIIKEKASDYYLAA*
>BBEFLEGF_01127 group_2528
MKNNDHSKISRSSLVLMIFSSIFGFSNSLTAFYQMGYSSIIWYIVTAILFFLPSALIFAEYGASFKGIKGGIFSWLEGSTNEKVAFIGTFIWLSAWVIWLVSSTQFFLVSVSTAIFGHDTTQS*
>BBEFLEGF_01129 group_23248
MNKKVKVTSLAAIALASLALTGANLNDQVKADITTNAGSSKSVSQPNSAVVANESDTNKLAGSKSAAQPEENKNDTSKSSATNAQPKMSQPVVNTNNDVKQPVNNGDSIDTAYELNFNYDDAIKRSNKIKFIKGLTSDDVRNYFMNHSSMFINGKKAVNRYTENINNTDDEQKNVDEKYGYETDKYSKFSGYAIIVRNKKINRFIIKNMF*
>BBEFLEGF_01341 group_17596
MNLPILTISAKNGWMTQVKRFSNIIAGAEKKKYTLLKKGELSYNHGNSKLAPFGTVFMLDSYSEALVPKVYHSFKTGKDIEPYFVELYFHTKKVDFQLRKYISSSARMDGLLNITYNWFKQIKIFVPKMNEQNKLKKIFLILNKYISLQQRKLDQLKLVHKGLLHQLLKHNATWKEVKIKEILNVRNKQIFPNESYPLMSFVQNKGVIPKGKRYNRDFLVKGSKKYKMTEIGDFIYSSNNLETGSIGINKTGKAVISPVYSIFSSKNHDESQFIGLLAEDNAFIYKMLKYRQGVVYGQWKIPEKDFLNIQIKIPNLKTRERILALFTNLDNLFNQEKGKLNYLKRVKKFLLQNMFI*
>BBEFLEGF_01343 group_26675
MTKNDDKRVPALRFKGFNDDWAQRKLGDYITVNKIKNKENNHFIPYSISNKWGFIPQEKQFGEGNTYSKTNKATNYIVEPNTFAYNPARINVGSIAYQNNQFPVIVSSLYEIFKAKKNLNDEFLMNWFKTEKFTRQIQKLQEGGVRQYFFIDKMQESRITIPFISEQEEISKTLNQISNLIKLQQRKLKQYQLIKKWLCSVVFNDTVHDDTNILFSNRVKANQLFESISKKGFKDLPVLSASQEKGMVFRDDISKNITYTNSNLNNYKLVSPGNFVVHLRSFQGGFSYSNKIGIASPAYTIFEFKDNIKYDSIFWKEKFKSYNFIQLLKKVTYGVRDGRSISFSDFLSLYLTFPDIEIQKKIGKCFKALDNQISDQQCIIQQLKQLKQFLLQNMFI*
>BBEFLEGF_01523 group_39298
MTMSKLLPYETIVKAHEGDPDAIDTILSHYAGYIRYCSKVHGKVNAEVEEHIKQQLIAALFKFRFDR*
>BBEFLEGF_01756 group_14672
MCVRLEEIIDICKATENSHFIWFARLLNNHLRGIYTFAKYGISTGKLEGINNKIKTERRKGYGYPDDEYFFLRLMEISRKAS*
>BBEFLEGF_01764 group_2102
MDSLHSIMDKRKKGTHLSLEERVIIQTRLKDHCSLRSIAREIGCSPSTIHYEIKRGAVKLYHGKVKRYKAQQGQSVYQNNRRYCGRESDFLKKHKFIDYIQQHFFEDGWSLDVCSNRCTAVGEFQQRYCLHQDAL*
>BBEFLEGF_01769 group_14582
MTTRVYQSVSRRIHKDVIQNYCAQVWLAAKDSYPAVPANSLEIEIISEYCDEIESYNKEIAYI*
>BBEFLEGF_01818 group_4912
MSSCNDCIKFSLNIKDPLLEFLDISTGKYRNREAKFYHAIVHLDHCLNCGSDTIVHNGHLYSNVRYPALDASLPGFIRIAKERIICRNCQTNSMAQTELVDKYCCISNATKRKIIGSLTEDWFMKSIARQTSTSANTVQRVLEKYSPSSFEDTDWLPEYLAFDEFRGVDRQLHFIAIDGHTHKIVKVLPTRLKKDIINYFKRFPITVRNKVKTVTMDLNYYL*
>BBEFLEGF_01872 group_2109
MDSLHSIMDKRKKGTHLSLEERVIIQTCLKDHCSLRSIAREIGCSPSTIHYEIKRGTVKLYHGNIKRYKAQQGQSVYQNHRQHCGRKSAFFKKHKFIDYVQRHFFEDGWSLDVCSNRCTAVGEFTSNDTVCTRTLYNYVDQGLLSIHNYDLPEKLKRNTKIHRIRKNKKKLGRSIEQRPQEVNKRDVFGHWECDLVLGHKTKDDEVLLTLSERMSREFLIIKIPDKTAASVMNAFKSLRKQYSEHWNDIFKTITTDNGSEFADLSQLEDISKSLVYYAHPYTSCDKSTVERHNGLIRRFIPKGDYIHNYSLQQIINIET*
>BBEFLEGF_01874 group_26655
MNLLHSITDTHTKGKHLSFENRVEIQTLRKEGYSMRAIARKLNCSPSTIKYEIDRGTVTLYNGNVKRYHAKAGQEAYNRHRLNSGRKPHYLLKKHFIDYVQEHFFNSGWSLDACVGRSLATGLFTRNQIVCTRTLYRYVDSGLLQIQNTDLPEKLTRNTKTKRIRANKKKLGRSIEDRPKYIDQRKEFGHWECDLVLGHKTKDDEVLLTLYERMTRKFMIVPIPDKTAGSVMTAFNNLKAQYQEHWNEVFKTVTTDNGSEFADLSQLEDISNTLVYYAHPYTSCDKGGVECHNRLIRRFIPKGEYVKNYSLDDIFSIELWINDLPRKVLSYHTPDELFERRLDSIYRI*
>BBEFLEGF_01931 group_8481
MLQKQYSEHWNDIFKTITTDNGSEFADLANLEEVSKTLIYFAHPYTSCDKGTVERHNGLIRRFIPKGDCINNYSLQQIIDIETWCNSSPRKILAYHTPDEIFERELDKIYQTA*
>BBEFLEGF_01932 group_8480
LYNYVEQGLITIKNYDLPEKLKRNTKFHHVRKNKKKLERSIEERPKEIDQRNEFGHWECDLVLGHKTKDDQVLLTLSERMSREFLIIRIPDKTSASVIQAF*
>GIJPHPPO_00123 group_4917
MKQHKKGSWEYNLLKYYWKLYLKPFDDLEKVKPCYQSRLKDTLTQEQIVADGLSLNNKLENTYNLMQDISKALKDRDTKKLRSLIQSKDHVGNMMHATLNTFKRNLHDILNAAKFDESNGCLEGTNRKIKQIERTAYGYANFNHLVTRIKLEEKDAIIKEKASDYYLAA*
>GIJPHPPO_00270 group_9136
MKSLKNYGPLIILVLLIDTIAELIGMQVFKIGKVEVSILPLVFAVILAIIVYLLPLKPIKRLYNDKRVKFAGKYMILIMLPLMARYGANVAPKINEILSVGWVFLIHELGNLGTILFGLPVALLLGLRQEAIGSTLGLGREGELAYISEKYTLDSPEGRGVLGIYLIGTIFGSIVFSILAPVLLGMGFSYQAVAMSSGVGSSSMMTAASSALAALVPKHSETILSFAAASQLLTSFIGTYIMYFLAVPLQRFMYVHLTSLLDKKKEVYPEHD*
>GIJPHPPO_00293 group_11939
LYTTYKKEVSRKRSAMLHNSTVDAQINHRSIRKFKDEVLNKEQLETLYTVFQHTATSMFMQNASLLHVTDPEQKKKIQELCNQKYVGAEGDLFIFIVDLYRNQQIRQQLGKDDGRVHTTDIFFQAMEDTLLAFQNVANAVESMGLGYVPLGTVNDHPLEMLKTLDLPKLTFPVLGMQVGVPDQEPQLKPRLPLEYTCFEGSYKKDFDVKDLKGYDDVVTTYYDLRDANRRIDSFTKQITGKKLDDHETDRDQLPEELHKQGLCLDWK*
>GIJPHPPO_00296 group_39299
MNMYHNIMLGVIVVLILDMIGTQLLMHHQNSMPKSKVEGYYTILGIVLGLCILIGIICLVRLKVL*
>GIJPHPPO_00298 group_39300
LVNKVLTKPRGKTRRKTSLYSKLEKASMLIGTAGLLGGVIGPVIAPAEEVLAVSSRSGAKAKAGGSGGKAAPLGTSERKPGPSKKKSGGKGSGSHKPSAAKLKNELDSGYPVPFGNGLYHENALGKNAGKLSIKGWITYAGANSKNPMVGKPFGGKKGSLGWTYAPNVKSETGTHDIYVYERGYNKKAPMIDESKTNHGNVWTHYAPDDKHGAGKIGMYYTNKNSKKGAGTFYDITTHKSTPVDFRLTYLGGNNQANNITAKGLDHSNWNKKGSWTWKNGKKMALNPVQGDGRYLAFSSRSLGVFDLGRGTDAFKLDIINHKTGQPLAYNGPISFWDVDVGQGLKVNNSKAYLYASAKKQGKDVGPTMVEEYKSNPFAGYIKGRWTEQNKDKDQFSRQGTVANDDPRGAFTAVTNGASGYTLTFDRYGNGDYKVSNRTSAPKTKPFTSVPKVTNSRAKSGDFYGNWFGIGSNTNIAQGKIDHGSANSGKMVSSTIKPGDLKKGAKWNSKKWSEKLTKPVKAGDTFYYAVQTTVNWGTAAYSTGDGTFAKGKNVVATLSQKDIVPWFKAKKGKYSIIKNLGFEDVVDKRLTVVKSGIKVLASTTTGSQMYDLTNDFTPKFTKAKNGGTDVIYALKTNSDAAKAGTEVAKSIRNKFVRLVIPVKVNKEKTAFNLTADQASKVESSHKDPKNAVSVKTVKNADGSTTTTTTINKEEHSSSSRTENVGTSFKGAGMEKMATIPNVAIITQNDQNLRSKTTWARTIPGKGGPHPQPLPKVTNTQGAKSVYVQAPGTNTWQIDDEHNYNGGDILPNQWLTYQLQFKLPSPEAKVGDKPADNEISKKDHDEYVGDNVDGTPNIHHVSYKGKSSISKIVITDTFDSRLAAKSIKEGDHLVKPYLGVGTSTGSLQKVTDGVSVSGNQLKITIDKNSPLFSKFKSGNSSLYVRFRIRAKNKDVPENSKIPVTNIAHLETRVTQKVSSRETGSDGYDSGKQKEPSNHGTMKAKTNKVTNYLTPLQSPPPPTKDASYTGKAGDAQVTTLNPNDEVIYTITQDLGTRGVDIGNKYNNIELHDNVDSHLKVESVDVQSPIKGDKQVNGNDVKWIADKSALEKYVANGGTIVMTIKAKYPPHTMKSTTTAADNKEETHITNDNHTWPNLESNTVSFGLPAMPSSNAKTLVGVYDMTTGESQDPQSVLDPRDDYRLTYEITGEIGNADNSGFSVTDPMPENTELELSSIGASDSKGLSVSTSDSDKHTLHAQVNGGKDVMGSKVVIQYSVKVNHESDWSDYYSGKGNKSDAMGGQMIYNNETDTVDQNSYLRIPNTATIRYGDHTDERTDYFNMGVQLFDTQQVIIQDDDTKWDTNLEKSHYVDHKRNDKTAVTTAIMVQVPNYLKISTLNVANNFKEPKFERGETHMLRANNMLVHDRNLLQNPDFTKSGFATADPYIGEQEFKGNEPVDKQKMAGKTYWSFTKWSPETRFFKDYAKLKNMRDSFTGQVNFAGHSAGSRHADFSDSDLHVSGDEQVNYTGGQAAIPNEVGIHLSNIYAYYDMIDRGTFGTGIEDQNDPKLDYNKFDDGKKMDYNLYGEVKGLAVDPTEKTNFDNETGGQPVSAWLKTNGYDAGKKTLQLKNGLGQGETAPVVQTWTGLDADKLTGVDTDHGYYSKSNTYRDTKLDPYLGKNPAIAEEKGHSKIIILLADDIHGR*
>GIJPHPPO_00300 group_26676
MELKNFEDYSNYVSISEVIKIFDKKYKLFENNNNSGIVSKYNANLKDSLKKKITVTIKEQKNGIDYVKQTNDKRQYLISYQSVPTLMRLLENYVIDRSITMNDQALKKRDDAIQSRQLSNISKNRMDRSLIVTKIQNKMRSIDFDQLDNEAAEVADKMAYDWLPKITETDLQKYEQINSDFEKQLIQSLQLTKLEITFQNGLQHRYTEFDQAGYIKDYCLRELHTVQIRGKRIIYRGYSKYDLKLQNPLYWYCG*
>GIJPHPPO_00301 group_39301
MISNYKIHFIGIVDSKAPRKILVPFFPDNTSKFPDSS*
>GIJPHPPO_00302 group_39302
MRRKNNGSSYSVEAVWENLDKNKPIYSLSTEPVAQYVWEDGKPTDKIASYKAGFTQDGAEYFQVKFPKKVTLPKYMSVVTFDNITAFQTRYDVYFKADDVKEVK*
>GIJPHPPO_00303 group_39303
MNTDELKRYITQSIDMALGSDMQGESSYTNSFSIDLDKGGIKFIPRMPAGYLIDDNFYQHIFKILNVSLYPSYTLLKQNTAYFVPIDTRDIHVQRALYFPWKEGISRRLVVTNLEDFTAQNGSKIQIMKDLSIDYNKTVSVAIAGNSGSG*
>GIJPHPPO_00304 group_39304
LTIGKSYFLTYLLESLKHVDEGGIKNLIVVDPKMDEPSRWAKANGVRVIYPATDRSKSDFVAQINDVLSECLKLIHKRQQALFNNPNTTFKHVTVVIDEVLALSEGVNKNIKDTFFALLSQIALLGRATHVHLVLVSQRFDHTSVPTSVREQMNVLIQLGNINRKTTQFLFPDLDPEGIVIPTGKGTGLIQVIDDEHPYQVLPLLCPTYYTSKEKIL*
>GIJPHPPO_00305 group_39305
MKQKSSFYYRYLSWTQKRELVSFIEQPLDNLPKGSAAYNEAYKFNSYIKMSKVKVKKNKIEVKIRIPETPTGQSRLNAIWNQIVDKVSRMNGRAFALSSNKAEDPYFYVIEGTRIKH*
>GIJPHPPO_00306 group_39306
MKELINGYMYDTDKSKLIAKVYGPYIFEDERQWNEALYQTQDGKFFLKGDGGPRSKYYDNPALIPYDFGDAEFWYREQLDNVYTAYDITKAKDPDPNYNTFCRLFKDKEEAE*
>GIJPHPPO_00307 group_39307
MLFNIRSPSFIKCRGVCSLQHILNLKKIINQTRVCFKKGNTIMKRFYNDYLYDTDNSKLIAENCAPCSSFDDRYYREALYQTPEGEFFLVGRGGAMSKYSQLFNGCSTGGSALNPLSIGEAEDWYREQLDQVYTGYDITKAKDPDPNYNTFRRLFKD*
>GIJPHPPO_00308 group_39308
MKKFYQGTLYDSDNAELIDDYESDYPVNDFNYFKEGLYRTSEGKFFLYGEGNAASKYAERIEGNGAWAGGYDLIPLSTEEAKKWYEENLERVYRDRDITGAYETYCELFKHKGDNEK*
>GIJPHPPO_00309 group_39310
MKKSYNGVLYDTDKSKLISEFESSYSSRDTRYYKEALYRSTENKYFLYGHGNEDSKYAKRIRGSHSSDGRFPQIFWYYRSWSNCSDCIDIIPLSCNEAKKWYENKLNEVYRCYDIVKAKEPKINYGTYCKLFKD*
>GIJPHPPO_00447 group_23354
MKRVFFVLLKILGAIFYLFVALVIGVGFLPIAGWLVALAGLAYIIIRHYKKKSKKTSEAILNNKVEKSTTGKNVKEKNSSGITKSVINEKGKDYNSIQPVVMKENNNVSSDTSNLTHVKVSLSDLFKAKKFKLELENLKQTQKALEKEKIQLKQDNSKLQKEADLKLSVKQMQPLELDKEITKKTKELDKLKAESTKELIDLRARKTKELNDILNTKQEDIEKLNADIDKKIQKVTEQNKQISNLDKKIKDLNSQLVNVSDEIMYEDYGLYKPRYDFANSSAYKGKLSEVRSNQKEMIKNGDAGTIFNPMTLDGSEAKGRSMQKKNIKQLVRSFNGECEAAINKVTKSNIEMIEKRITRSFEQLNKLNEPNGVRLTANYLDSKLDEAHIALEYALKKEQEKELLREQRQREKEERQAQREYAQERAKYEKDETHFQQAKDLLQNKINNSKSDVEIESLKRKLADLQDKISDIQAKKVKLSDRAENPTAGYVYIISNIGSFGQNVYKIGVTRRLDPMDRINELSSASVPFKFDVHALIFTDDAYKLETELHEYFDKERVNKVNKRKEFFRLNIDEIKQILSKHKELTFDFHEIPDAPEYRDTLLIEKKMQESR*
>GIJPHPPO_00448 group_35
LSPICWSSIIILNYPKQIRASIYSTNMIKSFNNVIKRKGKPKAEFPTEQSLNTFIGIQAMSYNERYFNRIHKGFGQVQDTLESYFD*
>GIJPHPPO_00452 group_3165
MNKRSTLVTFASAAVLLGLFNINNSQTVKADTVEQPTTDQRNTQTTTANDNDQNGKSDQDQTQTGQNTAATTDQTQNQTDQNNTAADNTNNAGNQNNTGAADTDTTNANQDTQNQVGGFTDTTQSTNDYASNSVSDTSYVQNNDAVVYNLDPQTVQMLRAADVNPKDLTEVQLKEVRKLNFNDLDKDTSTRWTYDQYAGVAKKMIDQDARYRVPYFNAKKIKNMPATVTRDAQTGKVAELEIWDSWSVQDAKTGRVVNYKGYQLMIAMMGIPQQNDAHIYLLYNKYNDNNFNHWKCAGPIFGFNAKPLIKNGRVQQR*
>GIJPHPPO_00493 group_39312
MKFTKLTSVALLSATLLTTVVACSKQNDTATTTQKSVTSSKVTHNSESAVSKQSRKDNIQIKLSQQEAIDKFNQQFNNKKIKSIELSREGKQYYYEIEGFDSSNEYSVNINAESGQLGHVHSEKLDHDDRNQKALALRGAISRDDASRIAEEHVKGTSEEWKLEQDEDTGKTYWEVTVKNGHQETDVKINAHTREIILTEHDD*
>GIJPHPPO_00530 group_19136
MPISQKNFIKESIFEVDNWDKYNLRLFSMAMSLFEIEEMNVIVQSILDKSKQNKDADFARFIPAILVNFLDYSFCLGNENTKVIERAIDQLKQVETSPQNCFTLIMGKYYESLWNKNYKNAHKIINFLHQIGMDDFVAKMYKK*
>GIJPHPPO_00578 group_7913
MEIKQVIDFTQTHLKNEKTGHDFYHGERVANLASQMYLVDHADAHEDSRVVAIIKTAGYLHDTIDEKICADPQKVIDEIEELLPQVGFNELEAWDILFTIQHMSFSANIEHHYHLPLSGQYVQDADRLESLGAIGIARAFTYGGKHGNKIYDPEIKPAVLTSHDQYRNHVETTINHFYEKLFHLEDLMNTPAAKKEAERRTAYMRDFVREFMQEWNV*
>GIJPHPPO_00609 group_39313
MKKNLRIVSAAAAALLAVAPVAASAVSVNAAAVTSVTDLKTVTLPANDAKVNITPNVSLTTSVPGTDIKAALSASFTATIDGTTATSTFEPSVSSVDMWYNTKDANGNDVRHNVEHVSDVTAAAAGTLFKVQLNQVSLNFGTKNANKDITLVLPNENGNHFGSDAKDVTYKTKTDSNGVAKIPYVVLGVHAKNFADPTVVAWLNGTTSAPVTAGNITLYAGSDAGKMNVAQVVVQARKNYVAMGAKVADPTNNIKEALKAMNIDVDAQGWFVAPKSFTFNLTAKSDVNDATATLPVTVNVPNGKDMTVPSQSKTVMHNAYFYDKNAKRVGTDKLTRYNSVTVAMSTTKIGDKTYYEVIENGKATGKFINADNIDGTKRTLKHNAYVYKTSKKRANKVTLKKGTEVTTYGGTYTFKNGKQYYKIGNNTDKTYVKASNF*
>GIJPHPPO_00642 group_39314
MQFKIKMGVPQMIQLWQKLQAEYRSGSINKNNAILYKKWGKALKVLSEDPRYPGLHTHEISSLSNRYGMKVWQSYLENKNSEARRIFWVYGPNQEDITIIGLDPHPESSKNGAYDRIELSKLPK*
>GIJPHPPO_00643 group_39315
MQVINNYIAHTDSKKRITLRKSKFKYYDVKEYDNGCLVLEPRVMTKPEGISDKALKVMDESITNFKEGKVSTPVDLSDF*
>GIJPHPPO_00702 group_26677
LQVSTRTLRFYDQKGLLKPTKAENGYRFYNEDQVQQLQVIIYLKELGFSLAKIKTLLQADHAQESLALLVNAQLQSNNEEIEKFQTQQKQLHDLQKILTKQSNLELTDLTKMMTNETILKKFRRRMLVYGLLLDAIEIIGIILAFYFGRQGNNIGMIISVVAMLLVVLLGAFKLSQSYYKEVAYVCPHCGHTFVPSFRTFIFAAHTPKMRRLRCPDCHEKSYCLEVGR*
>GIJPHPPO_00750 group_267
MKRMSSLAYHFGIKLRFYPSSKQKKIIKLNYDAQRFVYNSYVGRNRTSYHAKHYLAVRQYRAMPFAFSILNNYETRLAEEVITNSELLAKPKNIRDTYSFLRVKEIDSLALANAIQNYQKAWNNYRKIGHGIPTFHKKRSDWSYQTNCQYPKQKEAFLDNGTARFIDAQHVKLPKLGIVRIVGFRKLIKERLLNHIPTRIGTVTIKKTADDQFYLSMQLGSDIAFVKELAKTQNQIGIDLNLDNFLTESNGSMVANPRFYRKAKKKLARAQRVLSRRQRRAKKEGRNLRLAKNYQKQRLVVAKLHDKIRRQRNDFLQVLSTALIKNHDLVVAEELRSRNLLKNHALSQAISDVGWRSFLNMLAYKANLYGKEFKTIDPKYTTQRCHQCGSIMGQNGYKKLTLKDREWTCPICRTHHIRDWNAAVNILEKGLGKWQNPKIKKAA*
>GIJPHPPO_00759 group_39316
VDEAAKTAKKAIDAATTNDVATKAGQDGKQAIEAVTVPTDSDVKKNAKNAIDQAAKTKNDAIDASNLTAEEKDALKKTVAGEVQTAKDNIDAATKDADVKTAQTSGEQAINAVEIPASVSKTDAINAINTALSAKKGAINGTNLTAEEKTALVNKAQKLADDAIADINKATTNDAVNTAKENGVQAIKNMTIPTVSDVKKNAKNAIDKAAKTKDNAIDASNLTTEEKDALKKKVAGEVKIAKDNIDAATKDADVTTAQTNGEKAIKAVEIPTSSKTKNDANSDLDTTADAAKENIKNASDNKGIADATDAGKLAIDKVSAKAAIDAAVAAKKSKIAKAPLTSEEAKLLNNLVDQEADAAKDAIDAATTNAVVEAAKNNGVETINNINVPATSATKDDTNKAIDDALAKKIEEINNANLTDDQKQSLIDQAQNAANQAKENVRSASTNEDVQTAKNNGIAAIEEITVKSNSVDDQDNSATNAGDSSQTGHIQKDKFPEGTTVTVGDDGTATVTYPDGSKDVIAGTDLVIAPKGEDVLGSKYHSHKNGSNSSQADRVKGASTTNGSIANAGNNLAVKGESDNAIGNNKATSLKTLPQTGTKDTSILGMLGMLLASLGLFGFKKKRDKE*
>GIJPHPPO_00806 group_39317
MSISWLQAGLLGLFACLCSNSCMAGQAVGNYTIGRPLVGGLICGLILGNVPLGIACGVATQLVYIALVTPGGTVAADVRAISYIGIPLAMVAISSRGLNPFSSDAANLAKSLGTLVGTVGSVLFYAVAFMNLIWQAFGWKDIEKNKLNRLYGVNFGWPWISHLCFSFIPTVLMTHFGAQAVTALRNALPMDGVPMKTLFTVGAMLPCVGIAILLRQIVNTSVDFIPFLVGFTLAASLHLNLVSITVVSLLFAMIFYEVEMAQGSNNNGSSTAAASASDDDEEEEDI*
>GIJPHPPO_00813 group_26678
MESFFMLLHIDKYFSLDYYIGVNFMSLHIMKEEKL*
>GIJPHPPO_00820 group_39318
MTPEQLKASILQYAMEGKLVKQNPNEEPASELLKKIENEKAKLVKEGNINKSKKLPKITDDEKYFDVPDNWEWVRLGDIYNFVDYRGKTPHKISSGIRLITAKNVRNGYIKLDPEEFISAEEYKERSTRGFIHKNDIFITTEAPMGLVAVNDFNEPIATAQRLITLQKYFEKQNNSFFAFQMQSPFFQEELRQSSTGTTVKGIKASNLKQILVLLPPLEEQKRIVAKIEKLMPLVDEYAESYNRLQKIDNEFEDKLKQSVLQYAMEGKLVKQNPNDEPASELIKKIENEKNELVKEGKISKLRKASPISDEEKAFRIPNNWKWVRLEEIAQLNTGTTPSIGKSRYEGNYIPFIKPGDISSKGINYNNFGLSKDGLRHGRLIDENSLLTVCIGGSTGKTYYTDRAISCNQQINASTPYKGVSVMFLFYEMLSNHFQEEIHQHASGSATPIINKTKFGNLCLPLPPLEEQKRIVAKIEKIMNSINKH*
>GIJPHPPO_00868 group_20458
MGAENYAKVLYSPQIKKLLRSHAWEKAASLMVKAFAKVAGKKLAKQFAEKIAGSLVPGVGWVSLGWTVANCGIKSR*
>GIJPHPPO_00876 group_39319
MTNYLNQISRSQFEMIRPELETARKRTAPRTQDLYQVFNALLYLLKTGCQWRQLPHDFPKWSTVYYYYRIWSAKGPGFQESLLEQVLKKLSLPYDPNRIARR*
>GIJPHPPO_00877 hpr
LANESDIKNALNEGKIYAYATDVVKGEPIASDSPLLQAKNCYITPHIAWAPYETRDRLLHMTVDNIKAYLSGDLKNVIN*
>GIJPHPPO_00878 group_39321
LSNQDFDLDTVKHFFEHDYHDRGMMKWQGFYLSDHTAALNQQKQQLNEVYVPRPQQSLATITEVLADAYQRQQPVTIQLKTVDQNNRHLPDITTLIHGYNANDIVIDADRFIPLPEIRNVAYKNTEKL*
>GIJPHPPO_00879 drrB
MSKHFFSDLGVMLGRSMRHITRSMDTIITVCLTPIAVLLLFVYVLGGAIQTGTDNYVNYLLPGVLLMAIASGISYTANRLFTDMQSGIFERFHSMPITRSAALWGHVLTSLISNAISVVVIILVALVIGFRSPAGVLSWLAVAGILALVILALTWIAVIPGLTAKSVDGASAFSYPLIFLPFISSAFVPTESMPGPVRAFAENQPVTSIVDAIRALLSNQPVGNDIWIALAWCVGILIVAYVFAMLIYKRKAA*
>GIJPHPPO_00880 group_39322
MDGFERRTEEKKKKVLRAAFDLMNTDTGIENLTIDAVAKKANVGKTSIFKYFGSKENLIHEVFIRSMDEMGEKAKKIMEKNASFEETLIAMSQNKIDYFEKINKQFYLDLMSYYTKKEDSGFTRMMEAYTKQSLGIMLDLFHRGRKEGKVDLKYSDEFLMLYFQAMIEGISNPQIYEKILPYTAEWTELLIKGIAPRQ*
>GIJPHPPO_00883 group_26681
MKNGVTDPEKVNRILKTATEIFGQQGFIKSKTDQIAHQAQVSKGLLFHYFGNKQALYLDAFKYAYNVSLRYYW*
>GIJPHPPO_00888 group_5321
LAKAVAKNPTLKRSDWGWEIDPEGLRIALNQLQDRYHKPLFIVENGLGAYDKVETDGSIHDDYRIDYLRNHISEMEKAVELDGVNLMGYLPWGCIDLVSAGTGQMDKRYGFIYVDKNDAGEGTLARSRKDSFFWYKKVIESNGQDLD*
>GIJPHPPO_01029 group_9340
MTDLANLVTKNLPQVVNGHVATYIPALAEVEPEQLGIAIYNLNDGKISVAGDSETYFAIESISKVITLLYSIETLGLDFVNSVVGARQTGFSFDSNFTKEICNDPLIKLNEEIFKSEQKTGDMNQSLAYYMKAKEILKADVEDSLTTYFKQCSMMVTARSLANFGAVLANDGIKPWDNERIVSGTAATFTKSLMMTTGLYNASGIYSAKIGIPTKSGVGGGLVSSVPNKAGIGIFSPPLDEVGNSIAGLSLLEDVSKEYRWDIFS*
>GIJPHPPO_01035 dhaK_1
MKKIINDPHDVVPEMVDGMTRSYPQYIEKIEGTEAVVRADKASMKDRVGIISGGGSGHEPTHAGFVGEGMLSAAVCGFTYARSNICSY*
>GIJPHPPO_01046 group_39324
MIYNSSLKWDKVYDVIVVGFGGAGAGAARFAADNGAHVLLVDSAPEGSEGGNTRYAGGAFAWGSNFDDLKDYYKQTYYPFKYDEKDLDAFVENVLKMKEYSKKYFGIEAKATGRRPKGEYPEYRHGDAMQSQSMTQGMYNGGFWKLLRKKVYERLDRIDIWYQSPVEHLIQSPKDRTIMGVVINRNDKERLVAAKNGVVLSSGGFENNPTMVQDFLGQGSLAPIGSLYNQGKGIDLSIEAGARLWHMSNYDSHGLSLRQNEPREKFAYMINWQSLFNGSIFVAGDDGTRYFREDEEDRHGYKYNHGNWVMIPNQNHPHIVMDQKQYEQLNNDTSDKANQIKELISYVIKADTVEELAEKISAPKLQQEVEDFNFLTDVKKRDMFLHRNIDTMRSFSEGPYYAIPVRHNILHTHGGAKRNENCEVLDLNGKVIPHLYEAGELGDIFATKYIGANSIADLLISGKIAGENAAKPKDQDLELDAVTGASKIADLKSDAHTTVTTFDAGKNQGIGMSSNGISDLPIVVRITVDAENRLKKIETLQQKESPSLGGKAIPVLTKAMLADNTTDVDAVSGASVTSRAFQEAVSDALKHIKK*
>GIJPHPPO_01287 group_2171
MNDFTKDMTNALFNQDKINDLFRQKLQQAVNDLLESELTAFLGYNPYERDGWNTGNSRNGAYYRKVDTQFGQIEIKVPRDRNGEFHQHTMPDYKRHTDVLEQTVIKLYSKGVTTREIADLIEKMYGGYYSPAMVSNISKEMIPKVEAYHQRHLSDKFFCVYLDATYIPLKRVTYEREAVYIAIGIKPNGHKEVIDYCIAPTENIEIWSEMLKGFKSRGLEQVELFLSDGVVGMKEAICQSYPKAHFQRCLVHVMRNISAKMRVDDRQKALDEFKQIHTQSNKEMAVQVLHEFYQNWEKAYKNVVRDLRQVEPDLLTFYNYPPAIRASIYSTNMIESFNNRLKRKTKPKTEFPTEQSLDTFIGVQAMDYNDRYFNRIHKGFGQVRDTLESYFD*
>GIJPHPPO_01469 group_13177
MKNDKLIDWAKRLQSLAQAGLTYGKDNFDLERYQEIRDISAEMMAEKSGLSIEKVKELFCNEVGYQTPKLGTRAAIFKDEKILLVQENDGTWSIPGGWCEVNLSVKENVIKEIKEEAGIDIAVEKLIAIHDSNKHYKGMYPYGITTVFFLCKPTGGSFTENDETIASGYFALDNLPELSEDKGSKEQVEMCFKAYRNPNWQAEFE*
>GIJPHPPO_01578 group_11426
VIKYSNWTIGSFSEYNAPEIQGYTPNRNAKAVEVVKHGDHFEPIKITYISLGSDTDDTKTGDYPGNTTGLVGTPINAILDYPMGTKAGYVLFNDPKVNARFRNILNYWGRYLQSEDSTYVLNTSDKGWLSNTALNEMAKEAKGDDFLDLFNCRSNDVKQKLGFRSWDDFFTRTFKNDVRPVVNADDPNVIANACESAPFRIARNVPLKNKFWIKGQPYSLLDLLHNDPWTSKFEGGTIYQAFLSALSYHRWNSPVSGKIVKAYHINGSYYGEALSQGFENPNGADPVAANDSQAFLTSTATRAVIFIQADNPKIGLMCFVAVGMGDVSNNEITVRIGQHVKKGEQLGMFHFGGSTHVLLFQPTVDLDFNLHGQKPGIDSSNIKVRDEIAVVK*
>GIJPHPPO_01579 group_39325
MTFILILLKLQVKLELTVQNMETQSFMTHGVELMAYLTVLTLTKQWNLSHMVTQVNLCGMIYHNILLMLFPLLRNTQTLMK*
>GIJPHPPO_01770 group_23276
MAGVIEAYAYPLKRILQLIRSKSPNDHEIFELRVFVDQQTYLSSREQLIEIFKFLIKDFLDEQDFIGTYSVKFVDSKKYIGVQIADMLAGAARRKLLTNASVLYYSIDNEYDCRKDESFLKCFGLLNLWREQCVQDSKSLSFLQKKITFLTREIEKIVYNEESLYYVTPIINSARLLNKTLSKDFKNFQILGRKIGSEKKRRNFFIIFLNNLTKVRQNVDKI*
>GIJPHPPO_01955 group_11600
MSRIMYLKEAAAYLGKAPFTLQSWDRAGKLKAHRTANNRRFYYQSELDQYLGLDHNEPMDKRKIGAYARVSSNGQKDDLKDQVACFKAILEC*
>FGBLHKIG_00007 group_39326
MSLIFTRRAQNSDVDKIVQILNDAISFLKESGSSQWQSGYPNRETVEEDIEKQVAWVLTVDNEVAGYAAVVIGKDPNYAKIDGEWKNDVDSYATIHRIAISSKFRGMHLTQFFLSNIISLTYAQEIHNFRIDTGEKNKIVQHIATSHNFIKRGIIQVDDPINPDRLAYELNIQ*
>FGBLHKIG_00340 group_11601
MSRIMYLKEAAAYLGKAPFTLQSWDRAGKLKAHRTANNRRFYYQSELDQYLGLDLNEPIDKRKIVA*
>FGBLHKIG_00371 group_39327
MTRVTINNAESYEGFADEPYLSGKGNCLTLKWYDINYETFHLKSGNMTTIFIPLEIIDKIEAILYSNPCWGHPPINEFVFSQDLKSRLMAIHNEKIKNN*
>FGBLHKIG_00372 group_39328
MVKSAYLSEEDVENLALDQLSNVGYQIYKSRSYNKPNEQIDSEREKDPENSILKPRFLVSLKKINPGYDEDIYEAAYRQFVRLADNPDLMINNHQLHRLLIGGAKVKVSEKGQSRTLTLYPIDFSNADNNDFVATNQFTSKYGNNNRRMDVTLFINGLPLITFELKNMDNEHAGIEEAYNQFQTYKAELPNYMQYNEILIISDGVNAQAGTLTSGFDRFMRWRAPKTTVDLSKLQLETMIKYMLNPRDLLNLIENFIIFETNGDDTIKIIAAYHQYYMVNKAVIAAKRTLANPNDKRIGVVWHTTGSGKSLSMVFFSGIVSRKLGNPAILVLNDRNDLDGQLYHTFDKAHEYLQQNPAHAESSEEVRQYMSRNSGGIVFSTIQKFSPEFENGEEHMPVLTDRSDIIVITDEAHRTQYGLEAKLTKNGLRYGYAKYLRDALPNASFIGFTGTPINLADKSTTAVFGDYIDIYDITQAVNDHATVRIFYESHVIPLKLKKGSEEKYKQLINDVGLNDNPDEPENIRRNKQFTRLEVLAGAKPRLEKIAKHFVTHFEARRKQEFGKAMIVELSRQNAVRLYNEIIKLRPDWASDDIKKGKIKIVMTTSASDGPDLAKFKTTKQDREILESRMKDNEDELSVVIVVDMWLTGFDSPNLDTMYIDKPMHGHNLVQAIARVNRVFKDKDSGLIVDYIGIADQLKLALSFYSKTDQKQVGIDVDKALNLLKEKYGIIKEDFLYGIDYSDFDSKNAALRIKTVTKVANEILEEDKETQQKFLDTVTQLQKAFALVSTFESAQKMAPEIAFFIAVKTFITKLNSSGSVPGSNTENNSKIVKYRIRQYLDQSIVSEPYVDLYKDLGIEKPSLDVISDKFLKQIQKMPEKNIAIVILRKLLEGKIKAYQQRNLVKGKKFNDMLKDAIQKYNTRGITSEIVIRKLIEMAQKMNAEQEKGKNLGLSDEEIAFYDALANHEKAVQVLGEEKLHLIAAELVKIVKKESGVDWQRRRNVQAKMRVAVKHLLRKYGYPPDIAPKAVDTVVTQAEKMAANDSE*
>FGBLHKIG_00373 group_39329
MIYKLKDLVNINYGKDHKKISNGNIPVYGTGGLMRYVDKYIYDGNSVLIPRKGSLNNVKFVQGKFWTVDTMFWTKINSEIVLPKYLYYCISKINLAALNVGSAVPSLTVKILNELQFNIPNIDEQQKIINKIAPIEAKIILNNQINDNLDALLTTIFEEKVKNSGFDEAKLTDIANYKNGLAMQKYRPKNNESSLPVLKIKELNQGYTDNSSDRCSTNIDKGVIVNQGDIIFSWSGTLLVKNWSGKTAGLNQHLFKVTSNQYPDWFIYEWTKHYLKKFQLIASGKATTLGHIKRNDLKSSKVFIPNKDTLNEYNTQLKPLYDKRIAIIKETQCLNDLKQTLLQKYF*
>FGBLHKIG_00374 group_39330
MQKSEIQRVVTDMLPYLNNDQLIKLRQSMQKLLIPKNSIDLKNETLLQKYFSSKRAEGCSEKSLKYYRNTLEHALCVIGKNAREIITDELRGYLTDYQFTHGSSKVTIDNIRRILSSFFNWLEDEDYIIKSPVRRIHKVKVATTVKETYTDEELEKLRDGCTKIRDLAMIDFLASTGMRVGELVLLNRDDVNFNERECVVFGKGNKERVTYFDARAKLHLRKYIETRNDNEEALFISLNKPNRRLTIGGVETRLKKLGERVGVGHVYPHKFRRTLATVAIDKGMPIEQLQRLLGHKRIDTTLHYAMVKQQNVKIAHRKYIG*
>FGBLHKIG_00375 group_39331
MFDSKLKYHLNGKLQDITKITTGKRPRVKSNIRKSNNKYPIIGASKIMGYTSEYLYNDSIITTGRVGTHGIVQRFREPVWVSDNSFVFITEHEDYLYEILSHRINYDAINTGSTQPLITQTNLKNIDIYVPTKKQFQNFENKTFFITTQQFIFKQQNNLLRRIKSQMLKKFF*
>FGBLHKIG_00376 group_39332
MKYKLAECAEIISGGTPKRTKKEYWNGNIPWITVKDFEGKFIEYTDEKISKLGLENSSVNVTEDQDILISARGTVGKIAMVYQGCTFNQSIYGLRVHRDIIMPDYLYYWLICHVSMIRQNTHGSVFNTITKETFSHLVIEVPSLEEQKKIVKKINPFDEKIALNNQINDNLVD*
>FGBLHKIG_00377 group_39333
MATKSKELNFEDKLWKTADALRGSMDASEYRNVVLGLIFLKYVSDAFEEENKKLLESEYPEDAEDKDVYIGDNIFWIPKEARWDKIEGAAKTAKIGEVIDQAMDLIEKENYGLKNILPDDYANPDIDTERLGQVVDLVSDINIGSKEARGKDILGRVYEFFLKQFAASESKHGGEFYTPRSIVNTLVEMIEPYKGRVYDPCCGSGGMFVQSEEFVREHAGEIKDLAVYGQESNPTTWKLAKMNLAIRGIDNDLGKHQGDTFTNDLHKGMRFDFILANPPFNVKDWNGSKLKDDTRWKYGVPPENNANYAWMEHIISKLTPDGKAGFVLANGSLSTSNKAEYAIRKAIIEDDKIDAIVALPDKMFYGTGIAASLWFIDMNKNSVDEINRRGKTLFIDARNLGEMVDRTHREFNKEDIDKIADTYHAYRGTNGQEYKDIAGFCKVASLDDIAKNDYVLTPGRYVGLPPQKDDGIPYEIKMKKLTSELKEQFAESDKLEAQIKDVLKEIGYEI*
>FGBLHKIG_00378 group_39334
MSGKSYSVDHINVSNLLGWINSGEIGLPEMQRPFVWKSTQARDLIDSLYKGYPIGFVVIWQNSTAELKNGDKAENKEIIIDGQQRITALSAALEGNEIIDNKYLKKRIRIAFKPETEEFATQSAAIQKDPKWIQDISLFNQPDFHEFDYIVKNHDRLGLSEDELNKIIQKLKAISTSEIGVIKLDSNLPINQVTDIFNRMNQTGTKLSSADFAMSRLSSDTIHHGNDLRKEIEYFIQLYRDHNLVENIKKLDPDFTQSNYFKQISWADKENVTLYQPDFSGILHICLGLGFLRGKLAQLVSLISGRDFEKRTYTEEAMNDSYKKLADAIQYVLNESNFKRYILLLNSLGMIDRADAKLPDSYLNFGYTFYLYLKKNTKYSNDKIEQYTKKWILMSALTKRYGSSPESAFDRDLRLINEANQNDQLEQFFNDVIDQSLTDEFWNLTLPNSLVAQTTQLTNWRIFQMALIHSKSHTWLEKDKFTEDVVMRQGNIHHIFPKAYLRKNGFKQSQYNQVANYIWITQPRNLQIGDRAPKDYMNDREVIKFHFNDNDAENAIPATLSSYDYNNYEQFLKERRVLMAQSIKKLFESL*
>FGBLHKIG_00379 group_39335
MAIGALKALREANILIPNDVSVISFNDTTAAKFANPALSSVHVDTHVMGTMGKQVLQQVITNEKVTPYKVVFKTSLVLRESSLN*
>FGBLHKIG_00380 group_39336
VVLWYQPEQEIKDTYYYSIRMGINEQARIVSYDTKVFYQSDAWLDLTKAEGIIVIGSNQFTDHQLKKLKAFKRPLVFVGRNTLAEGYCCVYSDFHLSVKEIVDHFIKMGQKDIGMLAGDLNDEDDKEDLIDFRFQDFEFYARKLGLFDSSKIFVGKFTSESGYEVIKQAIEADKKYLMV*
>FGBLHKIG_00508 group_26682
MSQYYTSGEFAKKAHVSIRTIRYYDQKNLLKPAAHTKSGARLYTDEDFAKLQQILLLKYLGFSLSDIREMTIGSGDKQLLRDSLQIQKRLAEERLEEMKNVVNAIDSTSQALDSNDQVDWSKMLNLIHLTSMNQSLSMQYKNATNISARIRLHRDYSVNKEGWFPWLFSNLHLKSGMKVLELGAGNGALWSQNINKVPADVNIILSDISEGMLADAKNEIGDKPEFQYAVIDAKKIPFADNTFDLVIANHMLFYCDDISKALSEIRRVLKPGASLVCSTYSKCHMREITDLVQNFNSNIVLSSTNLYERFGLDNGKQILSKFFSDVTCKKYHDAIVISEATPIISYILSCHGNQNEILLNHYQEFKQYVEQKVSGDFNITKDAGFFTAKK*
>FGBLHKIG_00509 rffG_1
MKVIVTGGAGFIGSNFIFYMMKKHPDYDIICLDSLTYAGNLSTLKSVMDDPHFKFVKLDIRDRDGVYKLFEEEKPDVVVNFAAESHVDRSIENPEIFLETNIIGTSVLMDACRKYGIKRFHQVSTDEVYGDLPLDRPDLFFHEDTPLHTSSPYSSSKASADLLVGAYGRTYGLPVTISRCSNNYGPYQFPEKLIPLMIQRALNNEKLPVYGDGENVRDWLYVEDHCKAIDLILEKGKPGEIYNIGGHNEMHNIDIVKLICDYLDKPYSLIEHVTDRKGHDRRYAIDPDKIHKELGWLPETMFKDGIKKTIQWYLDNKDWWENIISGDYQNYYEEMYGNRKVLDKD*
>FGBLHKIG_00510 group_26683
MKGIILAGGSGTRLYPLTLVTSKQLLPVYDKPMIYYPLSTLMLAGIKDILIISTPADTPRFEKLLGDGSQFGVKLSYKVQPSPDGLAQAFTLGKDFINGEPCAMILGDNIFYGNGFTELLKQAAADARNGKATVFGYYVNDPERFGVVDFDKDGKAISIEEKPEHPKSNYAVTGLYFYPAGVSEKAAQVKPSARGEVEITSLNDMYLQEGNLDVQLLGRGYAWLDTGTMRSLVDASNYVKMVEERQGVSISAPEEIAYIHGWIDKDKLLGAAKHYGKSPYGQHLKSVAEGKLRY*
>FGBLHKIG_00511 rfbC_1
MGQIKVEKNVGGIEGLAVITPTVHGDDRGYFMETFNQRDMMEAGFSINFVQDNQSSSTKGVLRGLHFQKHYPQIKLVRAVRGSVFDVAVDLRSESKTYGKWYGVELTAENKKQFLIPQGFAHGFLVLSDVAEFCYKVNDFWHPNDEGGMAWNDPEIGIKWPHLQGEYPGSADASGYTLDDGTKLNMAERDQEWKGLKDTFKF*
>FGBLHKIG_00512 group_39337
MKVFVTGVNGQLGHDVMNELAKRGYEGIGSDLAPEYSGVEDGSAVTKMPYVSLDITDADAVDKVITEVNPDVIIHCAAWTAVDMAEDDDKVAAVRKVNVDGTQNIANVAKKLDVPMVYLSTDYVFDGQGTTPWKPDFKGYKPMNVYGETKLGGEEAVANTLDKYFIVRIAWVFGVNGHNFIKTMLKVGANHDEVKVVNDQIGTPTYTFDLARLLIDMIETDKYGYYHATNSELPATESGYDENGTKTGYISWYDFTKEIYRQAGYDTKVTPVTTAEYGLSKAVRPFNSRLNKSKLVENGFKPLPLWTDAVSRYLEILKKQGFFDELGK*
>FGBLHKIG_00515 group_39338
MGIRAMNNGEELQELVKKIVDDFAVAVLNE*
>FGBLHKIG_00521 group_3163
MNKRSTLVTFASAAVLLGLFNINNSQTVKADTVEQPTTDQRNTQTTTANDNDQNGKSDQDQTQTGQNTAATTDQTQNQTDQNNTAADNTNNAGNQNNTGAADTDTTNANQDTQNQVGGFTDTTQSTNDYASNSVSDTSYVQNNDAVVYNLDPQTVQMLRAADVNPKDLTEVQLKEVRKLNFNDLDKDTSTRWTYDQYAGVAKKMIDQDARYRVPYFNAKKIKNMPATVTRDAQTGKVAELEIWDSWSVQDAKTGRVVNYKGYQLMIAMMGIPQQNDAHIYLLYNKYNDNNFNHWKCAGPIFGFNAKPLIKNGRVQQR*
>FGBLHKIG_00570 group_39339
MYKNYITGQTALTLNLDFTIPANHLANTISWFVDSIPEDVLLGKTAKTGRPAYHPAMMLKILLFAYSRRVFSGRKIELMLEENLPMMFLAN*
>FGBLHKIG_00574 group_39340
MKSLHSNILKLMDQIINQFAANIHKFTFSDQAFTRCRKLNVIDLIKVILNMGVGSLNNELLNAFPNVNYRMTASAFEQQKAKLKPECFKAIMDKLSHARSELKLLDSQYLVVAIDGSDFNQPFNPESENIFKDKDGRIYCQVHVNALYDVLNKLYLNLIYQPRQQMNEREAALTMLKYLDKQEQDFLVLMDRGYSSFNLIENCNRLKHCHYVIRTKASKGNGGAIKEIAAMPDHECDIDLSCQVTSLHRYYITHKDTEKFLHLVLHKKRHYKTVRSKNT*
>FGBLHKIG_00748 group_20459
MGAENYAKVLYSPQIKKLLRSHAWEKAASLMVKAFAKVAGKKLAKQFAEKIAGSLVPGVGWVSLGWTVANCGIKSR*
>FGBLHKIG_00913 group_39341
MKNKKILMVCEAFGGGVFTYVRQLCNDMCEYFDIYLAYSLRPQTPKNYKEQLDSRVKLIEVKSWSGQSVLNISNDKKVIKELQSIANQVQPDIIHLHSSIAGGIGRLAFKDNSYSLIYTPHGYAHILMGPGIKSLIYKKAEQYLGKHSNAITLTCTESEDQIAKTLSKRTAYIETGIDVDEMANTLNNVEHKRNRKLRVYTVGRIAKQKRPDLFNKIAELVPNIEFLWIGDGELRNELTSPNITVTGWKDRDEALRIADTADIFILCSYGEAIAMSLIENMYMKKLCLVSNTMGNKSVIQNKKNGFTCDFPEQYANRIKQAEKSFPYTLANQAYQDVMDIYNNDIMADKYIKFYSSL*
>FGBLHKIG_00914 group_39342
MKKLKNIPSVQVLLSTYNGEKYIEKQVKSIINQKNVKVSILIRDDGSTDNTIQKLEVLKCMYPKTIKFYSGENCGYKKSFIDLVHQSSISFDYYAFADQDDYWLSNKLEVAISKIKLRKNKYKLYASTVIISDNNAVPLYKKDISDFVPGFISVMTRVRLAGCTMVFNKELLRLYKEIDFSKKYIKKLPSHDGFLMEMCTAVNGYVFVDDNSYIYHRRLTNSVTGGGNGLRKRIMNEYQRTFKDIFESSSVAEILKNQIPQKISPKNLEFIDKVIEYRSSLMKTFVFATDSSINCGIRVANLETRLKILLRRF*
>FGBLHKIG_00915 group_26684
MNRIAIVIPYFGKLPYYFETWLYSAKKNKNIDFLIFTNDREIVRYKLEDNIKVYIEEFENFKERFQKEISFPISLEYPYKICDYRPMYGIALKDILKNYDFWGFGDLDMVLGDIKQFISKETMENYDRIYNYGALSIYKNSSKMNNLFKEKNNYADCLSYKYVFNTNFSLYFDEMGGHKYGYGQSTVAIRKKNIKILINKDCADINPKYYNFKLFVTNQNFDYFEYVDGKIWGIVRNKRVKEFVYLHFQKRNIKIDSEINQNHFYIGPSLISSSKNKILKNCKDKRQVRKFVKNKIVTKSNRTLKLIKQGAIKYILNSICKKVNV*
>FGBLHKIG_00916 group_39343
MNKKIPKTIHYFWFGKKPLPPLAQKCIESWRKYCPDYEIKRWDETNFNIDICDYVREAYQAKKWAYVSDYARFYVLNKFGGIYLDTDVELIKPIDNIVDRGPFFALETEEFDSLNPGIGMATYAENKFYKKIIIDYNNSHYLTKEGVEIKLPVGKRVAKFLIIDGLRNKCGIQKIDDIYIYPKEYFCPLNYFTGELKITQNTVAIHHYAASWLSMQEKRNHKIVQKISRVFGRKAGEKIERIINFPNSIKSKIKKIGIYSTFKYYYSKFK*
>FGBLHKIG_00917 group_39344
MHHQNRIVSITNIVLLFSFYTYLYILHLPAKLSNPSYMGIPIIISFLSIIILYVSKNFEYKLFQFNKYIIFYLIVLLIEFLVTCYKYPNIPFVSTFQYMYSYLIVISYFILSCYAQEDFSQFLKTLIYFADFAIIIILAQAILFNKDGFFFLNRNYFSDTNSFIDTRNFGIRLIGSYLIDFTVIISIGCLFSKKRWLSSKTLIINIILTCAYQILSSQTRSTQLLCGLILMISFLFLDYKNKAIKLFINIIIISIIVYICLQFLGEITNSIASKHDWSYYHRIDEISFLWSAFKEHPLLGNGFVDENMLLNVVGINNLNGYYFGLYYSDVGVIGLLAQGGILGLSLYILPLMFILKRMSSSKQNIVLLTSMFVGIVGSMLNLSLFDNPRLMIIPLYLAVLDGIKSNKEV*
>FGBLHKIG_00918 group_26685
MMKEKITCEILNYNDYKTVINMVERIKGYNILDYILIVDNGSTDSSYKILSNMYCNEKTIKVISSNKNGGYGFGNNFGIKYAFNKLNSKYIIVSNPDVLFKEKLIQELKRVIKREDAALVSGTQKINGSIVQQRAWKVPTPFQWAFDELKIGRLLGVGKKFYYPSSYYKKAISQVECVVGAMFMIDAEKFLTVGGYDEDMFLFCEETTIGYKLKKANYKSFLLNYEYYDHLHSATINKSIPSAIKRLRILHTSEKIFDKKYMKISFAESILIKLIFHLSILELKIKSILR*
>FGBLHKIG_00919 group_39345
MFLTIFTPVYNRSKYMKRLFDSICNQNNKDFEWIIINDGSTDDTEKVIRNLIKNHKTNISIKFISKKNGGKQRAINDAVKIAKGKYFFIVDSDDKLTPDATQLVRKWCKEIDQLPDFNRYAGVSGLCETPSGELLSGTGDGRKSIDASNLDRHKYNLDGDMAEVYKTSILKKYPFKEFKGENFISEGTVWNQIAADGYILRWHMEPIYIGEYLPDGLTQNSVSRDIKNFKGLTYATKMDLKLMGIKLKIHFLNYYVKIGRKKGLSWKKISKLISVPKGVLIVQYYTYIAIRKMLNKPPL*
>FGBLHKIG_00920 group_39346
MILIVQYVWINNFFKVTNLKFKEKITKLVITSGYRWNYFEWFLLGFKDLEKRGIINIEYDLPVASRLLMHSNSELCSNIINHLKNVTETDTYNMEGYFVYENGDKKYFCIDSADSPFLFDESSLKRVTTYFKMQCPKNLDDDSFKLTDKVSIPWSDHAHKDLNLNLTDPGERRVIKSITPYKSKIKPLMIGPRQLAVGCGYKALKKGYDNYLNDQTYNKSKKIMCYFGNAAGPGMKKNVVKPDFDWEKDLMGYYKNNLSHPNEKRAKVAKYIEKLPSSDARIISQGNSDSNAKRNEKLIIPLKDFCKHISKFQYNMNVSGYRLSIPNRFIESFMVGTAIFTDKLSVKWYKSFDDEVRETVEMGYLPINEVDWKGFENDLRKLPESNPEKVIKTFRKKWAPEVVARYIIDTVSNS*
>FGBLHKIG_00921 group_39347
MKIIIPSAKLVPEDLQSLGKLPAIVYPVNQKIVFDYLYDEYKGADFRVVDFENAPIVHRRLNNYKVNILDLDKLGDLGMTIYQGLKDVDGEGIINFADTIVEDNISGIAGDAFYYSKDVTSSTWTFFTDEKGRITNIVDKKNSNNSNVEKLFVGVFKFSNLTFFRECLKHAFMADKLEIDTFYYALKLYSQKYPFKVIRAQNWFDIGHADKYFSSQIEVKAREFNHIKIDKNRGILTKTSDGVDKFIGEIKWYLKLPNDLEYTRPRIFSYSTSYTKPYVSMEYYAYHTIHELFLYGDLSEKQWIDIFKRIEFVCKDYSRYSVNDSTKIKEALEEMYLTKTITRLQTLQKDKHFKNFFDSPINVNGKQYKSLNEIIDILKEEIPKKLYDVDHFNIIHGDLCFANIMIDNNNNFVKLIDPRGKFGAFDIYGDSRYDLAKLCHSLDGKYDFIIKDLFKINYDINNAIINYTINDRVRDFDLYQVFTDVFKNEINGDLKKIELIESLLFLSMIPLHGESLEQQLVMLGTGLNLLNRSVNILA*
>FGBLHKIG_00922 group_39348
VEAEFKDYSFVFDIDGTICPIKNKNEKYEDLVPYDDMVKKIKYYHEHGARIVLYTSRNMNSYNGNIGLINKYTAQTLSNWLKKWDIPYDEIIYGKIWPGHKGFYVDDRTVRPDEFLNYNVDELDKICAKSREKSK*
>FGBLHKIG_00923 group_39349
MNKSMTIIITMAGAGSRFREAGFNVPKYMIEAKGKTLFDWSMDTLTDYNEHVQKYVFVVRKEDNATDFISQHCKGRGIRDFDIVELNHLTDGQATTAMMALPYCNSDSSIMVYNIDTYVEPGELRFKDISGDGYIPCFHAGGTHWSFVKLNGDGHAVEVREKERISNNCTLGAYYFSSAQLYKEVYEDYYKDDRHMEKNEKYIAPLYNFMIQRGFDVNISIIDFDKVHVLGTPKELNIFLYSN*
>FGBLHKIG_00925 group_39350
MNMLLTISSFIFPLITFPYVSRVLGPAPNGKIAFASSIISYFSLLASMGIPSYGIRKIAEVRDNQEQLNQALTELIVINTFFMLLSYILLLFSVLFISNFKRNGILIAIMSIQIMFTTFGVDWFYQGIEQYDYITARNLFFKIIAMVLMFILVHKPQDYLIYAGITVLGNVGSNFLNIIKLRDYAHLNFRASLSLKPHLKPIVTLFLYSAMTVIYTNLDQIMLGFMTDNREVGYYSATIKIENILTSVITSLGAVMLPRITYYLNHNKKGFIELIKKSFNFVFLISVPLAIYFYLEANQVIFVLAGKGYERSGLILQYLIPAIVFVGLSSVTAWQMLIPLKMEKWVLIGAIVGAVFNISINLLIIPIIGGTGAAISTVIAECSVFVTHCIALRKRLCRTVDWQNLSKILIANIGTLIVLVLIYLIDFPMSVITDPNSLKTVFINCLYLGIIYFFIYGLLLLILKEKIVTEVICNIKKRFDH*
>FGBLHKIG_00926 group_39351
MENRDFKNYISLGYFCSPAMDLERLGLRNTSSPFDWEISDLRGGN*
>FGBLHKIG_00927 group_39352
LSYDNLIQSEKYRNHYYDKKYRIFFFHDFNDHDPLKVQYPEIKEKYNRRIERFLNNIKQPTLFFRYINNERDSLDELNYINNNLDHIMSVLKKYNPHNEIIWIGNNGISSDKINIFNVEKDIDDVVCRTPLTSNANLYNFIQQLPVENKDYNIKRYEKKQKSKKINQIINKFTKFKLFRRQPYLHEKSFYWEDK*
>FGBLHKIG_00935 group_26686
LQSYKAIKFYEKQTDDEIKKIAHVFSEKATFITNDNIYVLFLYSPDVYISNQNNLVLDNASFLLMTDYKFLYLLKNKNLGIQLNNIEMEFENGDKIDDSENEFYLDRFQDEDIESSLECLRKERIHFNNINYRMKNNQMIINKYGTFSFKSRKGIITSQVIKIVRLLFEGK*
>FGBLHKIG_00936 group_39353
MDKEKVKEAFSIFISSIVVFFVFLPIINWVLNLLNIKPPDEFIKLFQALLIALFNQFVLFIINKLVAKINCSFKNKNKELITEKIVKLDKSNVGRTSLTLVLSVVYIKFTKFILQKLDTKIILKVSPHIAQLELENGFIESNKLIKKIKNDVQIDFINLYEPSNNSQDVAINFIYQSFNEGNTEIQIKLVGKHPFIINQLCKVDVKDICIKNKR*
>FGBLHKIG_00937 group_39354
LNSQLEKNQRYTLIKMDSKYKNLDQIKNDVLSQQHKEPFKSKLIEFSEDNEESYFLYKWYEDSGEAAECKIPNTGETVNYLCTEAICEFSTRKIKDANNEILPKKDRLNVQKTEVIFAQKNNQVFAILMTFDNYELKRIKKLIRMSNIEPLPSEYQIVPSIFTWLFYKYITEKEMIDNNISIEGINGFTGNVLTDENRFSGDSGNTPDLIITKAFLANNYDITSIKVDLNVDSGCLTSFYINQTNTDNELRIMALKNSTRL*
>FGBLHKIG_01013 group_3173
LLEYSTTRADLLAEIGTGHPILAICGHMDVVSPGELDQWHTDPFKLTNKDGKLYGRGATDMKSGLAALVIAMINIHEHHLIKHGSIRLLATFGW*
>FGBLHKIG_01015 group_3706
MKKILAINSGSSSFKFKLFTFPDEKVISEGMADRVGLNGSTFTIKVKGEKHQEKVDIPDSETAVTILLENLKKYDLIDDPKEIIGIGHRIVAGGEEFKDSTLIDEKSLQKIYDLKQYAPLHNTAEADVIKAFMKVLPGVPEVAVFDTSFHQTLDPVHYLYSLPYKYYEKYGARKYGAHGTSVRYVSQKAAEIMKRDLKDLKLIVCHLGSGASVTAVKDGKSFDTSMGFSPMAGITMSSRSGDVDPSLLAFVMKKENLDADQMLKVLNNESGLLGISGISPDMRDLRGDMTKLEGEKKKRADLARNIFINRIIRYVGAYTLEMGGLDGIAFTAGVGEHDFGVREHVMDSLELLGLKPDSAANKENATIITKPDSTIVGMVIPTNEELMIERDVVRVAGLK*
>FGBLHKIG_01047 group_17088
MTKTLSRFLYGGDYNPDQWTEETWPEDIKVFKKADLNSATINIFSWAVLEPREGVYDFSKLDKIVQELSDANFDIVMGTATAAMPAWMFKKYPDIARVDYQGRRHVFGQRHKFCPNSKNYQILDSELVKKLAQHYADNPHIVVWHVNNEYGGNCYCGNCQNAFRDWLRNKYKTLGALNKAWNMNVWSHTIYDWDEIVVPNELGDAWGPESSEAIVAGLSIDYLRFQSESLQNLFKMEKAVIKKYDPETPVTTNFHSLPNKMIDGMWLKKKNSL*
>FGBLHKIG_01227 group_3905
MKLIEQILSQSNLKEAIHRVKINKGAPGVDKRMVEELDSYFRKHQAEIKDAIMKMKATNG*
>FGBLHKIG_01236 group_39355
MNKYLELVGYARPVYRKCELCKRVKDVSYRLDVKNAETSAMLTGSLDLCKHCAANWGEIIRKG*
>FGBLHKIG_01237 group_39356
MKKVLKLKFKTAENKTSMITVRYPKENLAADVVKAAMQKIVDADSFEKNGVKVYAKIVGAEYYTTQTDDIFASDAKAE*
>FGBLHKIG_01238 group_39357
MAQTAELVGRKAKFVMGTKLVKGGQYNFTLQNLKEDATPDNVYAIGEALAEVFDASCDEIYTVDDSRVISQD*
>FGBLHKIG_01239 group_39358
MSKTVRQIAKILGVSADDLVKEKQRIRDEIKRQKIETKKIGNKFVVSDDDTTKIIASIKRKNVEDNSKKTEENNEYLQMIAKLKEENSRLKADNEEKTERLIRSNSKKDEEIRRLNSKIEKYADDFKELNDKQLQLNNQQQQLQARILEQTKQLKDTQQKLLDSAEKSSELQDKVDKIENASLWQRITRKF*
>FGBLHKIG_01240 group_39359
MSKDFDDKALEFFKSYQDRDMMKWQGMMLSAHTAALNKERQRSKIEYKKRRQRKILQPFLRYS*
>FGBLHKIG_01241 group_39360
LSHKKVIRNQKYEEYWKITLGTSDIFGNQFIRTLALIVDHIDKYDLANKTVDELKKGKTLNQEVTHSKDLEAKIKSIYENDDSTGASTRKQINQYIKLGFVKPYLQGYHSAAKEYIKPGQSEETLQRLFSDTVYQYASFNSNRTKADPFNQIKFLVQTILNRKNKCLTADELIGLMNDTQILSQKYAREKDIQIDKKWAESIDFKARKYNQISYVCNILSKMSLFRVSGRKLADKIIMLADHAPEYFPEPGDTTRDTYRFSLMKKAVYDESIRLYGKKICWLTKKESMGLVVSHLYASAEALRKYDNDAAYDPQNALLLAPGNPDQYLDKYKMTFDMDGNPIFADDDDSMFVQEVENNHYKIDKKIMTPDRQHYMKIHNKYFEKKNNQKIN*
>FGBLHKIG_01242 group_39361
MNYIDLFSGAGGLGLGFEEMGFNNIFSIEFNKDIAKTYEYNFPKNHLIIDDIKNISNAQIKKLQEKNKIDVIVGGPPCQGFSIAGNIGRKFVDDPRNHLFKEFVRVVNVIRPRMFVMENVARMATHNHGKTIKEICIEFRNIGYHVQYRVLNAVNYGVPQNRRRIFVVGTLDGLNLRYGYPTPSFNFKTVKDAIDDLPPLANGESSDIPNHFAMHHSEQMLEKMSYVTEYGNREEIPEAIRPKSGDARKYIRYERNKPSVTITGDMRKVFHYEQNRALSPRELARIQTFPDNFIFQGNSISIQQQIGNAVPPLLGKAIAGSVKQALTLKSKREYPKVNYIGNKEKLSSWIVDNMPSNTQSVLDLFSGGASVSYELKKRGFQVLANDSLFASYSIAKALIENDRVILDDNTIDKALTVSLEEKDIKRVSWLANKLYFSNEIEELAKLVKYSDVLEGYQKYLFIALLRRAMIRKLPYSRMNLTWENIKKLRDEDYSYKKYKRRRAYHNQPFSKHMKAELHSYNAAVFCNDQDNKVYQKDAVKMIEDIDHVDVIYMDPPYPGTMNNYEGFYGSFDKIFKKDIKFENLTNSKNFVAKLEEMVSLAATKADYLLLSINSRIKPSYEEVINMCEFYGNVELKKKKHNYQVSGKENKNKNMELLIEVKFYK*
>FGBLHKIG_01307 group_39362
VNEYQKHVNEYQKFLKRFYHIDKPVEYYINRMCEYVEWCKLLDEQRKNETETGRVASIMIANYMHKRGWSTRDIDYLVNDDDFFSHFPKYEDDDLPF*
>FGBLHKIG_01308 group_39363
MREKENKDTEFERTQYTKIDRERNEYLKQIFHENDIMNQLYTLREMESEGARQWTVILAQKLINEGVDTRE*
>FGBLHKIG_01309 group_39364
MSDNFEAKTVISPSLQLSEFQKQEILRQRVIERRQRKQENDLFMQVAREKHLKNQNRDKLTKIAYHLCAKIISAGITLRSDNK*
>FGBLHKIG_01310 group_39365
MDEKTKTYAENLTFSAQLKKLGDYLNQLDNPEKVQKIINLIESIPAELQHTNCFTLMHREEPTEKGKHASKKPVDLFESNKQKRLVLLSFTKHPDHLTSFVNALYALAQVEKNYPDPENYFLGYFVQPPFLFLDVDDIGDIIKSHKNGKKDLISKLNELTDFSYCEISQSGKGLHYIMKGKKTRKTSRQANTPFEFYDNKRFVTLTANKINVTRGVYELTTSQMKILEQFLWGDPKPEKEKFNIDDDKRGNNKSDEELLNKIRHSKNADKFNALWNRDTKSKYISKDDSYNDLQLVLLLTWWCNHDMKRVDKLFRKSALMRDKWDEQHRSDGATYGEMQLENADEQVQGGYKGLSVQDITSQKSGIFESNKACSEYLKKLRQERNESLKAQGDDQTPVKADEMVRVLKNTLILKKIYDIDSADSKRTAPLYYWDYDTHIYVSETRVLQGFILDYAPEITSSHVREDIFKTLTSSNDIETVPNFELSDPNQEFLAVENGILNLKTKELKPLTPDDAFTYKIATPYDSNATVEPTFSYTDDLTGKKTVWKFTNSIKENCVGPDQDDKFDLIMQILKSAITGYAHARKIAILCDSSGRLGSHTGKSTFEEVAQNVIGEDNTAKLQFKELADRKNLSMLLKKRFLFGDDNDVNTLIHDVGVINPLVSGDPITIKELYKEPYTTRFSGFIMQSMNGLPQFENMTYATLSRLLPVKFTAQHSEKDPANRAVKTTYIKDLGFRKWLLNYVINNVSLKYGFIEIDETKNLLQQIEAESDSITNFCENWLPQFYSAKLPMQFVYSFYVTASLNDGFKPISSRMFSRKLTENDLFQKEWTKQRMRIQLQKPILLKDKDGKDRTDDPFRFQFGFDAKDADRLAQLASATKGKTQTFFQVEHATTSYKEDDDNTRHTVTEKEHVRIQDVIDFLNSFHGVAIANKQQLELEKAQKEHDKNLPDYQV*
>FGBLHKIG_01311 group_39366
MSNLLHTNRNLSDLQPESTFDDKNLNNNEEKENKDTKITKKRAEKSVNMKIGKSARDFLVAMVMLSYAKNQKDAVNILVAKFKESLTPAEAQLFDQQLAILKNKPTGRMLG*
>FGBLHKIG_01312 group_39367
MTTVLTVGNLKGGTGKTTTATQVAFNLAYTKHYKTLLVDLDPQSNSSTILLKTKLNFDSKASTRAKASLMKAVQDEALSEAKISIYSNLIDQLDLLASSADFYNFPRYLEEKFPNSYEDRIHYFAKLTQDLFNQYDFVIIDTPPTVSIITDCSLYISHWVLITVQTQQQSYEGALTYLQYLQNTVINKLKAPRLDLLGILRVMLDKGSSLDQAVMDDITKKFGEENLLPTVIHAQSRIKRYGRTGITINGYFDKKALNTYDQVTNEILERIK*
>FGBLHKIG_01313 group_39368
MTKKKSKKDKTTEISIDEFEEFKKWKDDQEKQRIANHVPVIYGYARVSTLEQKLDAQIDQLKKAGATQIVSEKYTGTTTKRPAFDKLIYKTLLKGDTLMVTKLDRFARNTAEALQTIDYLQKKHVKINVLNMGVFDNTPTGRLTFTIFSAFAQFERDLIVTRTREGKAYARAHDPNFREGHPLKFNKAQIELAYELWNKGETHKMIYEKTGISPATQKRRFKQLKDEQKGQNKKA*
>FGBLHKIG_01314 group_39369
MKGLKKLALVSASAMMLMGVSVTTTNAVTESHFSQTVKADEVNGDTPKQVYTKMVNAGIATPKVKWNLNGPNKIKAHWYKKAHWHDAWNNINIGFATDLDDASGSFTQNGGYPVIGTVNVNGRKYYIQWRGNFMQLAVKESFESPRLMHSDHKIKMYELDTDESSLDAPQSTLSLTSMEFATKNFMIPAHHNAITLTNENGQTNQYVPVIGMKGHFHTRIGWIKKSDFDQLKNNTTTGKKVIWYDEYVWQKGNHIYSSWKTVKGPLLMKIANHVLKTKKLRNHEFKDLFTDSSTIACTKQSNENKGIN*
>FGBLHKIG_01315 group_39370
MNAFIFAWVKDTIKYISIFKQCKTKVDDFAIHSRENGENNASKGSNSPSNWSKPEAGKIRHADAKNAQNGLNEPSKAQSVTTHPSTSVISNSNRILALLTSIILIILTMYTKKEFCQA*
>FGBLHKIG_01316 group_39371
MTSPKIQSYKPIIPMIYAYTTPTVPEHQGWTKIGYTDSQTVKQRIAEQTHTADIQYKLLWTDNAIFKDGSGVSFTDHDFHRFLTDKCNVERKPKTEWFHIDGTQARELFDEFASRDFSNVQSKNVATTSSYTLRSEQQKAVDMTRNYFENHGKGSKFLWNAKPRFGKTLSSYDLAKSMDLQNVLIVTNRPSIANSWFTDFQKFIGWQTNYKFVTDNDALAKKGTLSRKEFVDSLETGNEFKQIAFESLQGLKRSVYFGGNYDKLEWIKDLKWDLLIVDEAHEGVDTYKTDKAFDKIDRKYTLYLTGTPFKALAQGKFSEDQIFNWSYADEQKRKETWNEEKEGSSSPYAVMPRLNLFTYQMSEFMEQKARQKVDLQDDNQVDPAFDLNEFFRVKSNGQFVYDEYVDNFLNSLTTSKKYPFSTPELREELAHTFWLLNRVDSAKALAKKLKKHPIFGNYEVVVAAGDGKLNDDQLSDDDLSKANEKSFDLVQKAIKKYPKTITLSVGQLTTGVTIPAWSGVMMLSNMKSPAEYMQAAFRSQNPYKFRRGAKIVQKENAYVFDFDPARTLTIFDDFANNLKAKTANGRGTAEEHEHNIKELLNFFPVIGEDDQGEMVPLDAKQVMSIPRHLKSNEVVKHGFMSNFLFNNIGRIFATPSIVTDILEHLPTAQEEKNLKQEDSDELSKGMRELDTDDEGNIDIPEEKIIGKSTDLFGSKVYSDAQDDLKQATDDFQSQINDEPDVDSFIDQINDQISQTVTKTAIEQATQEHDLTKRETDRFQKQIDKENKQKLAKIADEYKDETKIAKTEFKKKQAQAQSDDDLKQAQQDYNDHMQSLLSDFTQKVTQHVEQVSHDTPQDVVSRVEQHTQEEKKKTFEDDIRAHLRGFSRTIPSFLMAYGDRKTTLANFDDYTEDDVFKEVTGITENQFKFLRDGGNYTDPETGEQKHFEGHLFDEVVFNDSIQQFLDKREQLANYFEENSKEDIFDYIPPQKNNQIFTPKKVVKHMVDDLEANNPGIFDDPNKTFADLYMKSGLYITEIVKRLYRSEKMKQLYPNNKERLIHIINHQVYGLAPTRIIYLIATNYILGFDKSIKDAIDTSHFKQADSAEASKNGTLQELIDKAFI*
>FGBLHKIG_01317 group_39372
MTDEEKHKKFDVIIGNPPYQDETDGSNHQYKPIYHLFMDSAYNIGKIVELITPARFLSLSGATPKKWDKKMLNSTNLKIDYFNADSSKVFENVDIKGGVVVTHFDQDATYKPIKIFIPQTELRNIFAKVNEITDTTVSDHVYSPDSFRFTDILFTEHPDLQNRTDKSHAKAVASSVFNRYPEIFKEDAFENSVGVIGRKDNQRITLYTKKSYLKDPGDLMDYKLLIPGASGKGSYGEALATPIIAKPDEAHTQTFVAISNLKSEQEANNLLSYVKSKFFRALLGIMKTTQNNQAKRTWSLIPWQNFTDSSDIDWTKSISEIDQQLYEKYNLSQDEIDFIESHVKEMD*
>FGBLHKIG_01318 group_39373
MVQNNLETETMNLSFQKEPVLKLVKKERKLIKSKERVQHHGEVFTPNWMVKKMLAEPSIQEKLHDLHATFLEPSAGEGAFLIEILDQKLDYVDSISHKNDWCENAIWALMSIYGIELLTDNIFQARHLMVNIVTTHYQKFFNKALSNRTDFYKSALFVINTNIVQGNALTYMNDSNLPITFSEWNQVDKNTVKRDEFTYRSLFDDETDDVPQGQLSLFDFDDDQDQEEKSYAICPVTKVYKEIKE*
>FGBLHKIG_01319 group_39374
VHFVDTDENADKDSDAVKQELGKTVQLSGTYGSNVDLSNIKLPANFVIDDTLPSVQYGKTDSVTINLKHHINDVKAENAEDATRTIVINKYDGHGNLTSTQTVVQQIAFYKHDYVDAVTNKVNSSKYIFDDKDSPALSHNLVDGKATNDPSYTLKDGKYYFAKYKLDVPAGYKAEEKKINPNMMMISLFALPTTLTDPNTSQTDTNKKPDTSSPSVTDKANNSHDLHDDSTKQNDQPITSNKETDDTINVSAQVVDPTVEPEEHNTVASQNNSTTSAQTQQSSTNDAEQVKNTSIDVPSREENNANKGSNSSYNRPKLDSGKITRVNLKAPQNGLNEPSKAQSVATHPSSSVINNSKSDSKQLPQTGEKDNYTYSALGLLLGLNVAMTTAYAEKKRKKY*
>FGBLHKIG_01320 group_26687
MPATLTIKSSRSGARAIDYSSAHDGKDKAHNHNKIDRVLASSGVNCTPETGKALMQAVWRKKRTKERNMIEAYTIVQSFDPKNFDFKNPDDIKLANEMGQELVQKVVPTRLALVYTQADGTHNVIHNHIIICSIDDVTMKAMRGDQKQFKTWANANDRVLKEHGYETLKGITSHYAKSKEKITRAEIGASESRIIKDVYGNEMVQTGTVTRTEKIKERIESLLEDTSVNSWESFQEKAKNADLDVKIRYNKKHEINGLSYKLLDDPDMKRGIRAKRLGSNYMKENLNDILRQNLTKFNEEKVERDKARQRELERRKLKADRRQQNVERREEFTRRKVRQHLLPDGDGERISITDKVLFDSAHRTNSQQQSVPAEQPKPEPESKLDEGLSIFDAIGDKGYKSANKTKHGNDGSSHGAKRKTVEQELAERLRLRAEELSQQRHELNRQLARNLDFVAFSRRRASNLRKWIEKYYRKSIRFVERHFSASSNLVRKLDISVKGTSDKLDESTIQHRNRNEQPRSTTKDNSIGSTGRSRHAKIDTTLDPASKLSTNHQFNDQIDDDIPF*
>FGBLHKIG_01321 group_39375
MLKAYSVRLDQETVDFVEGFAKALEYQLGTPANFSSAVRFLLKRNTNTNITPKFAELTANDQQIISNFLNSTNATINSYLQTEQGVGTNLNQIAHIANTTNAIPESALDYLETLQEQHKTVLAYLHQINTHITQIKAILNLETMVQDTQAKHDQAGDQNASNTHD*
>FGBLHKIG_01529 group_20862
MTTHAFMITDLHEHIDDVIAFTKRLVKLYYTSKSKITILINSDRFCKNREERIIEMIDLLSRYHDRSCIDLAFFKRDLDDGLYDLSKLPKMINLTIINCGAKASGVPEAGTWVYTDEVEGDVQYLAYDYYGFYTDDSGYQLSLVDFDYVAQPGDTWYSIARRHGMPVVDLLALNRAIAEDRIFAGQVVRIA*
>FGBLHKIG_01568 group_26659
MNLLHSITDTHTKGKHLSFENRVEIQTLRKEGYSMRAIARKLNCSPSTIKYEIDRGTVTLYNGNVKRYHAKAGQEAYNRHRLNSGRKPHYLLKKHFIDYVQEHFFNSGWSLDACVGRSLATGLFTRNQIVCTRTLYRYVDSGLLQIQNTDLPEKLTRNTKTKRIRANKKKLGRSIEDRPKYIDQRKEFGHWECDLVLGHKTKDDEVLLTLYERMTRKFMIVPIPDKTAGSVMTAFNNLKAQYQEHWNEVFKTVTTDNGSEFADLSQLEDISNTLVYYAHPYTSCDKGGVECHNRLIRRFIPKGEYVKNYSLDDIFSIELWINDLPRKVLSYHTPDELFERRLDSIYRI*
>FAJODOGO_00070 group_39376
MTTDSKNLKIDEESKKTMLKELAIINGSIPDDDNKIDNLDGYFKNLGV*
>FAJODOGO_00071 group_39377
MKRFMTMALASAAMLGLTSTTVQAGTYNPKNTTSFSINQRNYVAKGRVYKLRLPVAGRLITNGDVTLKNSMEWTCIPYGKNKNTYYLRKGTYYLTSSKNANVKTTFTRLTKVRKSLETYVETQKNNDNSGQNARKIEVGQKIKAMGEMYNYDNIDYYRFTIDSPQMVTMKMTNNPIYQSGKGNIFSKMDVVMFNDNNPVGDGTILYPEQFKVNGNKTASQSWYLAKGTYYFSVSTRGLYNFQLTAVPDTRTVPADTEIESLKDTKDGVVATLRDALHAKTYELAWREKGSKRAAFSSSSNTTEVSTAPTTRNLEVNGHEIPVRMGNKLVNGQTYEFAARGVSNPKYIRYGNPETNNYFGAWTKIVEHTYYAPSDATPGAVNLTTAQADNTYHNIHVAWNKIDSAQSYRVAYRQKGTSKWYYEVTDQASNAITGITRNRTYEVKLQALNGKQEGPWSAVKEVFLK*
>FAJODOGO_00116 group_39378
MDKKKLEEIIEQAPNENEQWDFKQEWHHSNGELLRDILNFVNTPSHDDCYIIFGVNDKDGSIIGINDDRYKKDKQQLQDFLRKQPFSQNYYPKTNVESFDFDGKKVDVLTIYNTNAVPLFLTKDVARLNNEDGKRIGKPLQRGLIYSRINDSNTPVDESTTDDRMQELWQKRFRLDVSVYERAKFVLKDYDNWTYIKLIANDRKYIYTKDPDFVVEIVDDDMADSKDQFAAFSLDQDRTKIYWNKVKLNFRDTTIYENYYLYLNSTDFGTVVPDRYTISLPNLVDDGIAFYYYFYRNDFPILISKLIDHISHVYRFSSEFSSAKFDADVIIFENKEERKNIEKKTKDYIYDNFDKMKKWLYPSTEDIKTMEHKVQLDIDMSDFKRNRYQIPLLMFDNKLVQLMQQFKIMMK*
>FAJODOGO_00117 group_26688
MTKLKIAYDKNYLSAEQLQKMNLNSSLVDIQGKNLNSNQPQMAAFSTYTLLMIGKFTLIDILLPMITNLASSLLYDYWKNKAKKVDSSGNVEDLDASILLNGNVKLVVCEGAKLTENKWMNIYDSIRHLDEKKDYIFILNKDGRLKIYTTLEYAHKQHDKQN*
>FAJODOGO_00118 group_39379
MAITEIEDKISDIINNDNKDEFIYDFLSVYDIPKATITKLRKGINNLSKEKGEVYLKNKLYYKHTDEPLMQAFTDVKAKVDELGSKPRYIFVTDFKDVLAFDTRTEDTLSVPFKHLPQKFEFFLAWNGIEKVDFDKENPADIRAAERFAKLYDVIVKDNPDASRHGLNLFLIRLLFCLFAEDTNIFEKDLFTNRLKQLTKPDGSDLDSFVEQLFSILDVKKEDRSSDTPSYFNDFPYVDGDLFVEPHESLKFTEHSRRLIIDAGEKLEWNDINPDILGSMIQAVASEDSRSHLGMHYTSVPNIMKVIKPLFLDDLRRAFEDAKGNMKKLNALYDRIGKIKFMDPACGSGNFLIITYKELRQLEIDIIKEQNNMGIATMYVPSVTLDQFYGIEIDDFACDVTRLSLWIAEHQMNVKLHEELQDAVRPTLPLQHAGDIVCGNALRLDWNEILPHEADDEVYLFGNPPYLGARKQSKIQKKDLEVALKNLKGSKSLDYISGWFFKGTKYIKDTSSKLAFVTTNSINQGEQVSLLWPKIFSYNVEITFCYSSFKWENNAKNNAGVTVSIIGLSNKDNSKSKKIYSNQFSTNVDNISPYLIKGSDQVVTKKLKRSDDIPEMNFGSMPNDNGYLILNANEYEHVPVTIKKFCKKYIGSSEFINNKLRYCLWLYKVPEEYYINIPMIMDRIKKVEEYRAKSKRNATKKLKNVPQLFGEIRWKNTNAILIPRVSSENRMYVPMGYVDNNTVISDSALAIYDAPLWLLGILESRIHMIWLKYIGGKLETRYRYSASLVYNTFPFPKLSSRRKKEIENLVLKILDIREEEPGTLAELYGSPLAKKNPKPMNSRLLAVHQALDKVVDKAYKATDFNNDDERLSILLNLYSQTK*
>FAJODOGO_00120 group_39380
MNDKNVVEVNYHQTGKSTNTDELGMREMQARVYHHRNSQYLLVKAPPASGKSRALMFVALDKLANQGIKKVIVAVPERSIGRSFKDTELVKYGFYEDWEVDPQYDLTLPGGDAGKVQRLVDFLNSDDGRILICTHATLRFAYEKVADDKTFDNVLLAIDEFHHVSSEDSSVLGTALKNIMHNSSAHIMAMTGSYFRGDSAPILSPEDEQLFDKVTYTYYEQLDGYKYLKSFGIDYKFYQGSYLGALDQALDTTKKTIIHIPSINSSESTKDKYNEVDSIIDAIGEIVDQDDNTGIYTIKSKQTGNLLKVADLVNENGREKVQDYLRDDLNGPDDLDIIIALNMAKEGFDWPWAEQALTIGYRHSLTEIVQIIGRVTRDSSNKNHAQFTNMIEQPDAKDGDVEYAVNQILKAITASLLMEQVLAPEIHLKRKKHPHENSGDGADIFIKGLKEPSTKRVKSIIENDLPDLKAAILQDPVVKNGIAANVDAEVMNKELIPKVVMTRYPDLSNDEIDQVSQYAVADTVLRHAKVDSATDAKGNRNDFLKMADKFINVDDLDINLIESINPFQRAYDVMSQNIDSDTLRIIERSIDAKKYDFTEEELIQLFKNSKLFVEKYDRLPSKDSNNEEEVRMAYALAKLADMKARRNNQNG*
>FAJODOGO_00121 group_39381
MDDTRPIHSLEDIFNDPDSDQLLIREQPKKTYTVTDPEIEKFKEVQQWIKDHNGQEPEKTSDISRLHERGLASWLIGVRRDADRIALLKPYDELGLLKDNSTVSLRDEVKEEKQDFDSLDDILNDDSVLLNSNSGKTLNEKLFDTKKLNEVKRERENEPDKVSLRKKMDGFEKYEPLFKQVQQDLASGRRQLRQFKNYEILRHHFYVLNGQLLYVESLGMIQKAKSKTNRKSDRRIHVIYENGTENTPLLNGLAASLYGRHGKIVTEPDDKFMFSGDDQATGYIYVLKSLSRNPQVQAIQAEHPLYKVGFTSNTVKQRIANAENESTYLYGPVEEVAEYQVINLDPEALETALHHALAQYRLDVDIKAANSKIIHPREWFVVDLDTINSLISEIISKLRIKF*
>FAJODOGO_00122 group_39382
MAEKTNMQGSTMNKMRAAQVESTKLVPSTFADQILNSHTPVDSARKRPLEEVVGNIFKLISSKTETVNEQDKGGKVHQIPRSVYEVQCVNGPLISDSQTLTVKIKGEESILTEEQHLKLKFNEGVIIVTFEELNHWVFSGNEGLSASGVHLKEVTSQQFKQLVQGLRHV*
>FAJODOGO_00123 group_39383
MYNRFNFDPSQHYKLNAPLLVLSIIVGLVIGIIIRSSIPLILLPVLSQYKWIKDLIIRFENKDDIKAIARLSNSARLTDKADARTVGRYKATATYDIEDYSSYKLIKINANGVRSTRVLDSLANDVAAAFHKPAYLIKIENGIAIYRIDMKGGTSRHVNESNF*
>FAJODOGO_00124 group_39384
MLMRATSKFTLTDNCEINFKKDPHILISGKTNSGKTNVLEEILLSVMSAKKGVLAKVFLVDGKGSDLSTLKNYIPVAITPSQAAKMLRVITTGMKKRYSRFSGNFGKVAADYQDSQGRTVQQIVLIIDELAVLLNDPRTRGEIHRYLYELLIAARQASIYVSPFGAKSCSWDSKTIS*
>FAJODOGO_00125 group_39385
MSRPSGQRVVVGIQRPSADILPRDTSLQFNNRILLAPNSSDNDSKRMLFPSISSSDAYPLTENVPGAALFYKNQFIVPEPVYFPDMSSINIPRVVQRITKEVDPNWFIKEDYWDELY*
>FAJODOGO_00126 group_39386
MTKIYATVDQVSISLPYIDKFSGQDSAITYAEKLHLEEVLGEMNRGKGLNHYSNAVTFYKNQVKIMWNDKRKSQGILLYFTATGYKAWKSLGQLQGYRFDLSNLINFMRENHAKWFTRFDDAIDIFDSDLTIENLYQQVDNGEILILDGIGRRLKAENQKFYGQNRKMTGFTVGARSSDCYLRIYDKKVEQSREDAAYSDLAKECKSWVRIEGEFKHDKAKAILKDLSSFAEKDDKDTIQQKLVGYIIGQWQLTSSDKHPIKLWQKLSKLADGKGAIPPLEPKLTDRLVQELKWFLTGGAAGVFYRVAELFGKIGKADFLLFMFEYVSKPNQEKHFTIPKNVPKDLELIKKQHPDIKTINYYLEKAVKEIEKDKKKDKEKDTSHTDQSND*
>FAJODOGO_00127 group_39387
MKKLFIDYTDLRRMGFGQNQSRRIIRLAKKELVKRGYGFYNGKRVGLVPAKAVADIIGIPLKEED*
>FAJODOGO_00128 group_39388
MARMKTRYPNVYIDEKGKFFYQIFIGENAEGKKRFKKGRRDAQRRPFSSAKKAYEEAKRVQQEYLNIAVDDISYAKFMKDRFLPKYKGDVEESTYDTHSRMFDKAIDFFGDQLVKQISVSDCEKYRTWLLTDAGFSQSYASIIYTAFRQSLDYAVEINLVTSNVSHRTKSVPKGKAIEKYWTKEEFEKVLSCISTESFYENAIYMTFLFFYRMGCRVSEGFALKWSDIDLENGRVRIFNNMHYRSKSDYDIKPYTKTDAGKRTLTIDDELLQLLKEWKARQAKNGVYDFVLSFDDCPLNKSTLSRWLERYAKIADVPRINGRGLRHSNASYLIAELGADVLTVAHRLGHKSPMVTLKYYAHMFPDNDVAIASRMEGSMRIKPAKVSKVSFNGNQNISGDKINGMPKVCQNKKKAV*
>FAJODOGO_00268 group_7513
MPGPLQAVYYATKAYVTSWSNALWREVQGTGVTVSCLMPGAMQTGFINRGDLSSTQLFAHAVSPEGVAKAGYEGMIEGKLNITAGLTAAQKPFMKLAPMLPKKMLMNNVYKMQEQGSRK*
>FAJODOGO_00298 group_2175
MKEAICQSYPKAHFQRCLVHIMRNISAKMRVDDRQKALDEFKQIHTQSNKEMAVQVLHEFYQNWEKAYKNVVRDLRQVEPDLLTFYNYPPAIRASIYSTNMIESFNNRLKRKTKPKTEFPTEQSLDTFIGVQAMDYNDRYFNRIHKGFGQVRDTLESYFD*
>FAJODOGO_00302 group_39389
MDIFKMIMDQAAGVAIAILLIMRIETKLDGLTNAVIKLSDAIRPTSEKSM*
>FAJODOGO_00306 group_39390
LGKTVREIAEIMGVSANDLIKEKQRIRDEIKRQSIKTKKVGNKFLVNDVDVEKIIDALEKKTFKEDSKKKEGNEDLLRQIEALKAENSKLKVDNEKKDEEFHQINSKKDEEIRRLNSKIEKYADDFKELNDKQLQLNNQQQQLQARILEQTKQLKDTQQRLLNSAEKSSELQDKVDRIENASLWQRITRKFD*
>FAJODOGO_00307 group_39391
VDNRIKPILKYRGGKSKELDMYLKYVPRFEKYYEPFFGGGATFFALEPQRARIADINEKLIRFYLDLVDNYEKTKRELKELQLEYTENRRIFLARKKKNPFDHVEDPNDKLYYSIRDMFNLEIDAKYTYSTIYYFINKTAYSGMIRYNKQGKFNVPYGRYANFNTNLLNKQQYDLLSKAEIANESYEHSFAMATSKDFLFLDPPYDTKFSSYGNEEFTGDFGEEDHRKLAENFKNLSAPALMIISSTPLTEELYHKYIQEKYLKNYSVNIRNRFNSKAEHLIVANYNIKKEVK*
>FAJODOGO_00308 group_39392
MSSFGERFLFFSTQPRSPIVVKRILKVVKKYKLNGKQYTNELQKEFYKDYTIESPNKGGKSKDKELAGRQLLTRAPQALGFLQVRTGKQLLITEAGEAFLDDNLYEDAILHQMLKFQLPSPLHHESKKNKGFFKIKPFLELTRLINTLGYLTYKELMIYGMMLTDYHNFDATVDSIKSYRMRRKAAKGTEDLNKFDRAEQLRVFKDKYSDELAKGNYKTRESVTDTAESYMNKKIDNWEDYTDAIYRLLHESGLFVATGFRTIRISDKRQAEVNFILKNTPRDPIPESTPREEFDQYMFNPAIPKLLNDNKNSLEHYLDSIKVKYKSDSSLYSLKKKVNIYRTQKRKEVVSQIANQLKKRETSDINDILNIYKTIQKRETKDAPTLMEWNTWRAVTMINHGDIHGNFVTDDQGTPLHTAGGGKGDIVGNYSNFNIIYEVTMSTGKTQYNMESEPVTRHVGNLQKSSKIPTYGIFIAPKLNPEVINYFYVSALAKSNTFGGKVGVIPLSLNDFITFYKGAAKKALSETDLKKLCDYSMNKAKENLLDDRTTEEWYKDVRHYVLTLAK*
>FAJODOGO_00309 group_23331
VIIPESKLNALIQGYEDLYKSNEQLKKYAETDLPKRIDYVKGKYKEVVRDYNDLADRFNNNLEKIDSLEKENKSLKNEIKGIYRGFNQFMENPLGATVRQAEKLMNNLVSEIKEFVKGGEFEKIHRNETRTRDRDELSR*
>FAJODOGO_00477 group_39393
MVAKNSKKLALNDFLYSKYPFEFRKYSELIKKLNNINCAQINSLIGELEFRLKSRHVLTTISTVLALLISMLTLYLTCDSLILNNHFQKLIDIGNCQIFCVNRSFS*
>FAJODOGO_00777 group_39394
MTSIIVFITVTIMAIFTGINVYKIINSCVTYKKYYPYRKLVMVTLISLPWIFLVFPFTLDWSTYITLVIVRIPCTIIWSLLIAVGLYIDIKMQNKYQHHNDNNGH*
>FAJODOGO_00944 group_746
MTIPTKIEVRGGRVHNLKNIDVDIPLNKFVAISGLSGSGKSSLAMGILYEEGSRRYLDALSTYMRRRIKQGNQVDVTSVKHIPSALALRQRPSVPNERATVGTMSETFNVLRLIFSRLGSPVCPNGHRLKPSLAIAKAMSMSGEQMGQLTCPVCGVKFYAPSAEQFAFNSDGACTECGGTGKVRQLDESKLITDENLSIKDGAVASWSLPGRNFMPNVAEHAGVRIDIPYKDLTDKEKDFVLNGPEKKYKMDFLSGTGRVFHDFNALYENARQAVYRSAKSSKSERAQKRIAEFFTY*
>FAJODOGO_00946 uvrA_4
VKWHDLSIVDVLNLDVNEALPIFVKVPKIERELKLLKEVGLDYLHLGEDTPTLSGGEAQRLKLVTHLSHKQNDTLFVFDEPTIGLHPLDVKVLVQVMQKLLAQGATIITITHDLNLIVNCDYMIDLGPRGGKNGGRIVQEGKPLELKQKPESLTAHYLANYLHDFENLF*
>FAJODOGO_01098 group_39395
MKKNLRIVSAAAALLAVAPVAAYGVSSVNAADSTATTTAKATDYTNINLGGSAVSSNENQVDVTPALTLNGKKGNIKASLTGSITASFGGKSFTANLTGTEQNNVTINGNAAKDELANVEAGDTVTVSVANVGFNFGSENKGKKVTFKSSNSNVTFASSNRDAQVSADGKTVTATLDQNGTVSGLTVVEKLVAYDATNTNDVVFYNIATGQPVTSGDAMVLADSNKQLNVAAILPAVNSNFTATQRVTLAQGNGNGTYSQDQINPVKINTTTTEIKDQLEKAGIKIDANGNFTAPHSFKVTVKATSDVNGKSKELPVTFTVANVADPVVPSQSKTIMHNAYYYKEDGTTRANNDKAKRYESVTVAMSTKKIGNKDFYEVIKDGKATGMYINADNIDGTKRTLKHNAYVYKTSKKRANKVVLKKGDTVVTYGGTYTFKNGKQYYKINNNTEKTYVKASNF*
>FAJODOGO_01159 group_6139
MQKTILWKDAWQAITHSLGRYIAIILLIALGTFAFTGLKMAGPDMRATGADFFAKHNLADVTVTSNYGINSTDRLTIQNLPEVKEATFGYFQDVKIKNQPDTLRVFSQSDNLSSYELIKGHFPKNKTEVALSYLLQKKYHLGQNITFNKPGI*
>FAJODOGO_01183 group_6589
MKKFIDLKWFSLSIILSCLSGLSLPFSTWSYSEIFALITGKSIPNTVRMIIVITVLQILLVIVEYLNNRVINRNVALFNQEVREYLMQTDFVKTGEKEISNRISFINNDLNLIEEKYFRQLFSLVSTVVKIVGIVTVALINSVVLTLVFVAFASLSSLIPSLFSKKTAKQSSNWSKSTGSYVTFMSDLLKNINTVLNYNVLSLFVKKGSKVIKNSVENKRERDDTIAKSDFYVDLLAYSLDFLPIGIGIIMVIQGHIALASFVAVQYSSAWIVNSFFSINSIRNQIAATKPMTAKLLSFKPLTTKQDEAPVKFKQLNMDNVTFGYQADSPVLNNVSLCVNKGDKILLTGKSGEGKSTLLKVLMGKLSPQKGRVLVNDQAVETQIFSEVQQSSQIFNETLRFNLTLGKQFDQKQIVAAAQQAGLTNYLQKHGLDTVIEENGHNLSGGERKRIELARAFLFQREILVVDEGTASLDPQTAEQIHNVFLNSPLTVIEIDHHISPTAMKKFTHHFDLENGKLVNIF*
>FAJODOGO_01273 group_39396
LARILCCINENKDQLINVDVYQNLNNNVEVHVITVESDFKNWLPKDKYYGSIDFLAKYDPEELSEKISSQDLKKCIDYANNSHYQENSSD*
>FAJODOGO_01274 group_39397
MLAWVTIDKQHKPYLSPIFARAVHKGDWDENSIGWHEFCVVLMKIKIN*
>FAJODOGO_01276 group_39399
MKIYDFSYDYSKLIDLPESNSEKIWQRYFAQLNDIFKRNESAFINQRTSAFDDKKIKQVNRKYKKLLNEEHILLLKAEEKYFRLFKKAYRDHRQIRNDKIQKSLPYLDRIDYFTLGMMGSYTSSLIVMEQSVIILEKKFRSDYQMIDQITKSDLINRLLNLDLGYWSKEYVSRPAVVCDGETWNLKFTFIKGKRCKELNFYGDNCFPHNFDEFESLFLHNK*
>FAJODOGO_01277 group_39400
VHSQPAYIEHQNKFQEKSTTDEEVLEEQTFELTEKQISNWFDKQASDLTEQLPTKLRSTDPYKFEHMMVQLLNQMGYKGTDGQSLVTQKSNDGGIDGIINQDPLGLQTIYIQVKRYAENNVIGSPEIDSFSGALRRKRADRGVFITTSSFTSGAQQAAKQLNIALVDGEMLTNLMIQYKVGVQIH*
>FAJODOGO_01301 group_39401
MYYTLTTIQDLSSEKTLNDIESKLGKTARNNFTHFVMSLIDKASHSIYLNELSNGMWLTRIALEKTGQPTIFTFNENHEGYKYYFVGKTPKRTLINKKDLANWSKDISLMKDLLK*
>FAJODOGO_01304 group_39402
MEFDKRDKKMTQDIETLKMLIESAENESTEIIDGVTYPASHIWREIAKNALDLADQQEWFERYEDKEN*
>FAJODOGO_01305 group_39403
MNDEIKLHQALDEMKNAAEQLYPLFNAINDEIDKLKEEDPSDPLTTKKTLKYLSKSILELGGNLEDQAKFIEKEQ*
>FAJODOGO_01306 group_23325
MNNYSPYGTGVVERWYHDNTLYCAFVDGTIVEYGSNQIEERFIEVWRSDLTETIQDLKSGRYDFDDYEPMEA*
>FAJODOGO_01307 group_39404
MSKEYLTFKEAMLYMGFTTYDSLRNTIKLGLPVIRFGNSKRISKTAIDEFMKSHTVTVHPTKEVANNE*
>FAJODOGO_01308 group_39405
MNRIKELREKRSLSQRQFVTDFNKFLSTNKEQYKNMRGVKEITFGTASRWENNLNKPTEYMWQALANFFNVSVDYLKGYGYSKEHIYKCLDDAYKQDYPVTFDVEPPSGNFFISSKDEIEDYCKTKKINIPEDVGLDFWQKYFSFIFKNKSVKRLLTTKDNYSDDDIKELIIEAISWYGTDSRTKSLVNQIKHQSK*
>FAJODOGO_01309 group_26689
MNNDIKEYTTPSGEKRYKFLIYVGKDETTGQTIQIKKQGFKTQEQALESYFKYQLKVVKGEYVPLSKRRLHFEDLYKMWLKVYKNTVKESTYATTVRYFDDHILKELGNEYIDKLTVLKCQQAVNVWFNDAPHTYKRFLRYASNVLNYGVDIEVLKKNPMSKVIRPKLNEKQKPFTDFYSKEELNEFLKDAKEYNFRYFMFFRLLAYSGMRKGECLALKWSDIDFEKQTISINKTVTTGVDNRLYLSNGKTKNSVRVLDMDSETMNYLSQWNSKQKNNLIQLGTILNQYNFIFPTINSGITSVSKPDQWNRAICKKYGLRRIKIHGFRHTHASLLFEAGVSMKDVKERLGHSDITTTMNIYTHVTKNKKKETALNFARYMSDSASYQTSYSERENINPLASRR*
>FAJODOGO_01467 group_39406
MKNNLQKLRKQNKLSQNDLAKLLGVTRQAVSLYEQGKRQLKQKDINTLTKYFSVSKNYLLGAYSREEILAMLQESYSKATRYYEDNYYKVQNSIAFNVDLIMIANGEIEPNEPYLIGMLSPDDVIKLEFWQNNFSFIFNSVAMNWLISRPIEVTKEEVLKAINEALQIEISKLSTDTRERTNEYGEWLESPSHYLAERQEFINDHITNDGTLNLNS*
>FAJODOGO_01468 group_26690
MEITSQQLETLRIERGRKNLTISSLAQQLGVSRYTMGNIINGKTNGLRTETVHKINSWLTANVHPTKEVANNE*
>FAJODOGO_01470 group_39407
MRIINKDTEFDKRDTEMARDIRTLKELVECAENQGTVTLDGVEYGASRAWVEVATLALQLSSEQEWFENNED*
>FAJODOGO_01471 group_39408
MKALMINKDKSLDYGVLGCEPDTELKPESNFYLDDRKHVLNDAFALVVKLPHDKGFNVWTKGKLGFANYRKFIETWNILTTCAMEDIKNGI*
>FAJODOGO_01472 group_23326
MEFKLDESQETEIKTYVFDVVKDAIKQATTTSKPYLNRKEIAKYFGVAESTITYWASLGMPVAVIDGRKLYGKQSITNWLKSHEMPSQRQNKKPVTMGVVKD*
>FAJODOGO_01473 group_39409
MVNDSKSLILNQEKTIEQLRKKLRDSIDRVTRLYPNSRSRNEAVKGCLKRAQNLLARAHPKIDEFKNCIQELNDIADKEEKNQAEAKKQALELAEQEAKEYEKNVKNINNLDAGSIENLAKKAPDYKTKQNIFRPWWAEYNASKDIWEVDSNKLADEIIKSHPIKRLEENGFVSGLVVYLENLGNWARKSKAILNNFIEDAFQYPTDPIGKDSVQQTQYAKDLENAKSVKNTLTLLDGKIYSIDPENTFDTPPAHTVHFKTFDFNIDKWKITDFLPEKYYLYSKDYNANTDTAQLDWDILHSPNGQGLIDSLAPITTEWLVKSLGAESEDKTLIAFMECIGLSLLNSYEIPFFVFIKSEGGHGKSALFKYLASLFGTGSTSGISLKQLTEGQAFDASELRFKEVNLVSDERATFVPDQVIGWLKSISGGDKKDFSQKNKQTASFTNHANLWFNMNDFPRFKTYDDAIARRACLFRWNYVAKYAHFNQEYLPTIKKERGEFALKCLYYAKIAIERKPIKYSYISIPIQLTRSDSMIRDYKEWADTNDYFNSFIENECVIGKNYRIGAKFLLDKLNEFTKNNGGTGEYKMASFASRLQGKDVHKSSNPTSWRDEHGHFKTGVFVFQGITLKNIAKIEQEEQNFKLEQKKAGKQRWQEIING*
>FAJODOGO_01516 group_39410
MLIVNFAFSGTELIGITAGEAENPQKAIPEAIRTTLWRLIVFFIGSIVVMAALIPYHTAGVTQSPFVYVLDLIHVPFAANIMNFVVLTAIISAANSGLYASTRMLWSLGNEVSGLAVVFVWTAIAWSELKFRRAFLNSGHQLSELKYKTPWYPVIPYFAFISSLLSCVLIWFDPTQRVALYYTIPFVAICYLGHHFWLKSKKNNEEVLLEK*
>FAJODOGO_01641 group_3906
MKLIEQILSQSNLKEAIHRVKINKGAPGVDKRMVEELDSYFRKHQAEIKDAIMKMKATNG*
>FAJODOGO_01990 group_2174
MTNALFNQDKINDLFRQKLQQAVNDLLESELTAFLGYNPYERDGWNTGNSRNGAYYRKVDTQFGQIEIKVPRDRNGEFHQHTMPDYKRHTDVLEQTVIKLYSKGVTTREIADLIEKMYGGYYSPAMVSNISKEMIPKVEAYHQRHLSDKFFCVYLDATYIPLKRVTYEREAVYIAIGIKPNGHKEVIDYCIAPTENIEIWSEMLKGFKSRGLEQVELFLSDGVVGMKEAICQSYPKAHFQRCLVHIMRNISAKMRVDDRQKALDEFKQIHTQSNKEMAVQVLHEFYQNWEKAYKNVVRDLRQVEPDLLTFYNYPPAIRASIYSTNMIESFNNRLKRKTKPKTEFPTEQSLDTGIGVQAMDYNDRYFNRIHKGFGQVRDTLESYFD*
>FAJODOGO_02013 group_39411
MPRRRDKEIYSYKLKKSGKIRWAFKTYIGLDPETGKAHNVTRQGFKTYKDAEQAKFDLKSQTVDQVVNEQQNTDKRVSEVWDIWKDIYQEEVRGTTYFDTKNRWEKYIKPEFGNSYINKISVDHVQKFANKTAKKYVSYKKIVGLLNRLIKFAIIRGWVEHNPFDRVIMPKKSAKKSRNNDNNFYNRDELIQFLAAAKNTKLKYYLYFMLLANLGLRRGEAIALKWSDFNFKNKAVHIERTATLNKQGKKDIGPVKTEDSDRVLALSDSLVDLLNEYKQTTDLSISDFVFHHPGKDVFYSKGIGGNWMKEVYQANPNIRRITNHGLRHTYATLIYDGSDKITPREVQYALGHSTPELALDIYTHITEKQKENLRKSIDNLDFK*
>FAJODOGO_02014 group_39412
MDEDNEIKPKNSTRRLIAGILLIVGSAILIIQSIGVIGGYSLDGANFGTTSGFFGLLLAAAMLVQGIYYIKTKCAFKNKDYEWAWFWVYGILAFIILGSAAPHYFSDLKNVWPIVIVVLWVLGYRWGADQKDLITKEKAKAESKPQVQVQKVNKPDTADEIMKFKKLLDEKAITQEEYDRKKAELLKQ*
>FAJODOGO_02015 group_39413
MIKSLDELSIENKENYDHLIKYLMNAAMFDYKIGVEFSDRLPPFAPPLSYNHVGRLIIMNVRWPYPTEIPFQLAHEIAHVLYEDQQYYNLNDQTVNHGEADANIFAIKLLHKYCDDNDYHFGNFYKFAKAFCIPHDLYYLFTDGRIVQSQ*
>FAJODOGO_02016 group_39414
MNNQNNLAQKIINYREAQDMTQAELADKSGIERTALNKIEKGTRKVSSDELKAIALALNISADTLLDLNGSELTWADLGMPYGGEIPDELKDTYADIAKGYFKRHPEYLNKE*
>FAJODOGO_02017 group_39415
MKREINLALIREQRLKHGFSNEDMAKSLGLASSDKYFRREHGVYKFQASELPALSKKLDIPLEKIFI*
>FAJODOGO_02018 group_14847
MEELMKVQVKNDRQLVSARDLHKGLGLKGRFSRWFKTNSELFTENEDFYKCTSSTVVNNGAVRELDDYLLTIEMAKQLAMMARTEKSKLYREYFLDLERKWNSPEMVMHRALEFSNARIEQLKLENKNLNIQLEESNKKASYLDLILGDPTPILITQIANDYGYSAVAFNRLLKKLKVQRRVNGQWILYRAFMGKGYTSTKSKTYEDHHGKLRTKIYTVWTQKGRRFIYDILKKNGILPLIERED*
>FAJODOGO_02019 group_39416
MNDFIDMTAFDAHIRSIARQVYLEEHAKEAGVSKSELKEMIRMMVQQKAFNRKDAAKYIGKTPSYINVLVNKGLLKQTVIDGSTCYLKESLDEYLSSGITTYRRAI*
>FAJODOGO_02020 group_39417
MSKYGKTKLDHALSYFCMAFEKILELCAILFVPFTVVEQLCIYGTSHPDKIISLLLVLMIFLTPLAVHMVKKLRK*
>FAJODOGO_02022 group_39418
MEQNNQPIVSSGSALQLRPNQYSVLANSNAISTTHGCFSELTKDIKKALGLAKQKALYC*
>FAJODOGO_02023 group_39419
MEQLDSKQIKEAKYIYDNESLRDLADEEPDALLFWDGDEQALITKYAGDFDNAYETAMDFFTYKLDSDFHGNLNEFAKMLGYGLGAKAFSMADFLVDWNNYSEDALREIIHDDFNGDYLEDIYND*
>FAJODOGO_02024 group_39420
MTNNQLIQFDGIEYPVSYKPAEIIFPKYGEMKDNILKVHDEFADWTVTPQNLKSSKEVRKNLNKLKRTINSQRISITSGIQKPAKMFKANIDDLIAIIDETTKNIDLQLKQYDDKLRQDKHDQHVKFIKKACEDADVDPSKIKYNASWDNKTYSNPKFEAEVYQQVDELRKSKQLFETNKRIIISKANELGIPFAHYFDQLKREVPLDEILNDMQAEKEELVAIAKKQKETKQKEQADLVKHGDKAIDPQTGEVKDKTYTFRLEFQNVTKYQVDQLNSFLKDWGIKARRIK*
>FAJODOGO_02025 group_26691
MTTKKQGFDDFIEPNPELIKNFDIKKYKKTDNEPKLKILTYTDEQQNRKDKASWAMHLAMVKMAIVQPKKTHEVEVSGLTKYKKPYHYTYKYADLADVDRAIMDAVKTTKEDGKPLLTYYFDIDNGAEGVTVETVIVDAATGYSERTNKVWFKNLYIGDAQSTASLISYGKRYSLSAAFGIASEDDDDAQMQKMNQSQAVDESAIKIIFEDYVNNHSIKAKNWIKGKHDKATGDYIRQLLGDYELNHHLDKAKQKAIDRRKEKDQQVKEAVKKIKKPKSEDEVIKDIVDKPKADPFPDKKEDAPMSEGQQSLFGDILGD*
>FAJODOGO_02027 group_39421
MNRLKKLRKVKGASQSDVGKAIGVTRAAIG*
>FAJODOGO_02028 group_39422
MPSVLFRVKSLDGDPLIKVVLNEKEKYELHWLHPYAKCEIGEFDSFLEAEDALCKYYGYENVTEIKY*
>FAJODOGO_02029 group_39423
MTKAIIYDTDKQEYVTAVNRRLVSGNIDYLTSKDVKDAQIIDADNLNLRDIENIVGLKRDTLTFQDVSEATLRANERRKAINEILEKIESYSTRFNSRDDAQELTEQLLYHLQNIYGLDTDYWQDDLEGMLDDAFDY*
>FAJODOGO_02030 group_39424
MRMILSPKQLINKHEYAVWPRTMGGYYRARFNEEPWCGFFNPYTNKIKIMARDRDELWADLKCREIDIYEV*
>FAJODOGO_02031 group_39425
MTKCIYCDFNHPDHIGAEIYSGEYISETEMYDSEWSDGFEYEYAYLKQKRPENKSNPFRILAQTVSL*
>FAJODOGO_02032 group_39426
MNNLPKNVKWADIAFEHFGYSFWEINKEHENESN*
>FAJODOGO_02033 group_39427
MKVIDKRNKQETTIFKVGDVVELIEKGFQEHAYGLIVKRFGEKNKTYFSIVKLYSSKPDQANFITFPDWFTNLDEMLSALKKLFYVHKVHASLKISDGSPSDSGYAILSSRLLKEHENETN*
>FAJODOGO_02034 group_39428
MKQISYDSAVQLIYQYTDKLVNGVSNLEIKDK*
>FAJODOGO_02036 group_39429
MTDDIKEVQELAKYYQNYAEYYHEKATNWHKQADQDEAERERLIDLMNQIYVLTGHDPEEKTDDLAEKLDQIRKLTKKA*
>FAJODOGO_02037 group_39430
MNCKRLTGRGQGEMLFHCDNCEGDSLLDTYDVLTAEDDLHCPLCGANADHLTVRNSEDNND*
>FAJODOGO_02038 group_39431
MQEFIDVIKVLLAMFVVTAMVWLVAYTGWTLISILKDWWCSK*
>FAJODOGO_02039 group_39432
VTSVADGIVLIDVDKEGQWTFHSDGKTADPILHKQNLYFTDHKKVPWAYKFPGKDYYEVESEFVLTVTLHKETGIKPGIYHDAYFTLGDEKFHARRIKVMIEE*
>FAJODOGO_02040 group_39433
MSKEGCYLCATLNAYHDGPDLYESNSALHIYLNELDGKWYLMVDGLPFLVKYCPNCGRKLDENTKFKVTDGL*
>FAJODOGO_02051 group_39434
MKRINKDEMSQIDQAIKEGLSDDDHSTKPVEEDHAGVQSKKGVLIRIKMEHDELKDKILKIDDVLINHINVSPSQYDYLKIQRDAMMTVYHILELRITDLANEVSQYEIH*
>FAJODOGO_02052 group_39435
MKYIKYGHSKWVPEGWKVNFFTKGLNNVAALLEKAIEKALSDSVNEDDLY*
>FAJODOGO_02053 group_39436
LVKLGKNTEFDKLSWKRQKAVIQLFQGKTLKEISQDVGVHLNTVENWKKDEKFQKARTEYSVYAFSHLLPKVVSNLNRILNEGEDKNVLKAIQIILSNSDLLNSQSSQKLLKARIRKETAEAAKAEAEAEVAKAQVEQLHTVADKTREKMDKLSIEDLRNLAKMAGEDSD*
>FAJODOGO_02054 group_39437
VIKLSADEKNGIALAARHALARKSYADYFLLANPGMKLYPHTKLITDKLQKIVNGEQHFYIVEMPPQHGKSLTITSTFPAYYLMKHPDKKVMIATYSKGLYSQFANTNRQDFNEWGPSLFGLRTYINTADKFTIAKHKGEFFATSILGAATGHSADLLIVDDPVKDAEEANSPTIQKKVWEEWTKTFSTRLQDNSSVVVIMTRWRTDDLAGRLLDSMSRNWEEIKLPAIATDLKPGGTDVIGRHNGEALCPELHSLKDLLIQKKEMGSQGFAALYQQSPSIEDGNIFKRKWVRFYVPDRQTLARLHLTDKDVKILPRHLQETVQGWDATFKSKENDDFVAGQVWSRRDGDFYLRPGWCHKRLSFTETLDAIRTMTRFYPQSTAKLVEDKANGPAIIDTLKHEIPGVIAVSPGADSKEARAASVSPLWESGNVYVPHPKWKPEVEDWLEEIFSFPNAPHDDNVDSMVYCLQRLHKAKRRPIGIIKF*
>FAJODOGO_02056 group_39438
MRRVPTRYPMKLEHQYARDLKKIVSDWDRGAKAYAQFYLKQYVNGGTQLKLDDATDDPNWTDKLNQQIELMGFGMQQAKKAHDENAIATKFVRSINAFSYNNVKAQAAIVGLDPISDNNVLRNYVKGKIRENVSLIDDRYAWYWHSLEKDIYRSITSGGGITSITDAITNRTGMAKRHADLIANDQTGTIISQLNAYRAKSVGAEKYLWRSMEDRRVRPKHRELDGKIFKYGDPNGGDNGELPGEPIRCRCLAEPIF*
>FAJODOGO_02057 group_39439
MTEEIKNTNETKPAGLTEVVKPAFKADADAGLSKLTEKLAEPTKPVAPKPEPVKEVKPVVKDPKGMFDYSNCKQYVVQQGDTLLDVAQKFVVALQQLRYFNHLDKEDPVIRPGKTLYIPDKPINVPYGE*
>FAJODOGO_02058 group_39440
MPSVQRYDSVPIRDYHFDDQTGFLYVYRVPIAGAMVQKYVKSDGSEEMEAKLPEEILSDATVSSANSKPVTDGHHGLVTKDNSHDLLKGFTASNGHVEGNMLYNDITITDPNLISQIKSGDKRELSIGFETQMDPTSGTYNGTKYDAVQRNIRINHVAVVPKGRAGHEVRLIGDSAEAVEQVEPSEEKGNQMETRVVRADGQNITVAADDVEKITKLDADNSAKAKQIADLDAQIKKLQAEKAQLQGDADASAKKADEAQAKADSLEADNKKLQEEFDKYKDDGVEKKLELIDKVKSFVGDEYDYHGKSDRDMKIDAVKAIKGDSVDFTDKSDTYVQAAFDMLEKPKKVSGYAGPEPEAKGDSADPIAKAYYDLNHMYKGVK*
>FAJODOGO_02059 group_39441
MPIPVGTYYQKKELGNGTVATIENNVVDTVTAGEEINFGVAVNIKDGKAVTATSAPIMGIAIKRNRIDGDDYNALPDDKFKAGELIGVLRKGGISVPITTDVSRYDFATVNSDGTFKTAGAGDSVVGRFKTDGYAGKNAIVQVELTDMVITAPASDNSGSNNNQPTTKQDTQPTTTDKGGKQ*
>FAJODOGO_02060 group_39442
MAGFNTGVLTRKMFEYIDPRVITPARGARLGRTLFQIDDKPKTWDDTYKYYWKERMGQASDVVDRATDLTTVDVTYHEELGFITQKGSALEYSNEEIERAQQGDLDILGDKTQAANDALADWEDRLIFNGNDDSQKPIYGLTSDPDKAGFQVADDAPVTFDKIVDPSNTDPYNDANKLINWFIDAGNMIKFLPGKSNAQLVLALPQREYSLLTRPYNKYSTSDTILSMVQDTKHNGANAVFSKIVPVPELSAEFWNTQKGAAGKKDCGMIFINDQDTADIKVAMNPARFGRVEYTDGKTKIKYMERTGGLCIKFPAGFVRLNGIN*
>FAJODOGO_02061 group_39443
MNTADEVTPDVLRTIGDSLISKKMSDETLTALIDQATLIAESDGMPEQVKVRDKTIPVLRMATIDMALHLVTVIGKSGQGVLSEKVDVLERHYADISDRGWLNSSKWGQLYMWLYRRYGEGSTPRIAVIPH*
>FAJODOGO_02063 group_39444
MAFYMDASDMIADFGETSEIKVWKPDDSSNQAYIGGPTDEIDLSDDKAEARHEPVLPINPNSSLGRKIIAGGGQLEGKLVWYSTDKYPSGTIVKVPAQLGYYKVTTYGIWNPYSEFYEYVLEGDGQHGIEE*
>FAJODOGO_02067 group_39445
MSEEIKNQENQKETEATETNQEASTQPTQEEMAANTKKIMDDRQMILKLAESSKIADTFGKKKIVFIDKDRATKYALELTYPGSIRASDIIQQSYMSNGQYSFRTLMNEAIKDVITLPHIKDVADFWDHHTNFGEAAVAVFNFLNDVSEGTDDVAGDQE*
>FAJODOGO_02068 group_39446
MTSQEIKNRANQLERSVRLVMHGVPEEWVDRATEDQLEILWEIYVRDQKDKFEITSNANANGIGIAFGGKK*
>FAJODOGO_02069 group_39447
MAADHEGWYLKANVDISSLLQANKATDELFKSIKKVDAGFSGLHGNDALAKSIKSADIETASYIDRLKSEGKTYEANQQKVNLYSSQITRLKNRQSGLVSELDKIAAKSGKNSDAFNIQKARINETAASINKLNDEVNKLHPTGFDRLTSSINKAERASGKIKDTLRSGWDNIKGGAYSAAAGITAIGAAAVSGAKKAGNLQQTYKEVNNLAVLGGEHQRNVTKAIAEMQRQGRDMALRYGKSQQEIAEGYEDLVKRGYTTTQALGALRTEMQASVASGDKFSDVTTVSSQVIEAFGMRVKTAKGMIENTNKAVNMLAYSADATSTGFHSLGDSVHYFGAAAKAEHVSLAESASAVGVLSNNGIEGSMGGTAMRDIIERIGSQVNGIGKKNSVFTKLGITAKDIENSKGHLKSLADAMDVIWSHIKQHSENSIQEQGFMKSIFGSTAQNAATILAQNTGELRKLTEETQKVGDKSTYVSKLAAKNSDTAKMQVARAKQAMNDFEINLGAKLLPAINDAGEALAKFLTSSDGKKFENDTENVIKNFANTLIGLARFVTQHPTAMKIIGGSFLAGYSATKIAQTISFLGELKSNFKELAETSPKIANLGKATSQLTKPTKISKMNGTAKLTTTVAVAFDAYQIGSDFYQAINSKSANVKYAKYGAGIGGLVGGAIGASLGGVAGAQIGLKLGQAMGPAAAASFMKGFNAGVDPKNAIKQKVKLKNGKTVTLPRDSNSKWVNDHGTIRRVDIRNAGERKSHSDHSAYNVESHFLHPTDLGDFLGASYKGLWNDITHIGDLDYFKRDRGARRQQARGSWLGNVVKYVRSNQMLSPHGKPSDGMDGTRSLFRDIGKWAGKQNWDWGDFDPQKNGFNHWLAGFTPQVHGKKPKNSQLKLEASGILPKVNAKKWATGIIDDAKKGMKGFPIWTKNLGHRSSKWFKSKWRGMEAWGGRTKKNAQSGLHGFETWSGQMSGRANKWFKNKWNGMQHWAGGIKKDVNSGWTGFETGLGRMAGRAVAFFKKPFEGLASWFHDHIQKPLGAFSGNVDKFVHGKLKVGNLHLATGTNWKSKYGIPAVLNDGFDSPQTGNRESIIHRNGQIELLPNKRNLKRTLLPGEDVINAKDTARLANRLHFASGTIGLANNTKAASTDYKKLTANATKSLTQLDKTSRTKWRGITTNTTKQSTKTRKGVVTDYTKMRSSVNKQMTNMHSGVIKTAASTSKGFGKAMDKMSGYAKDAMGDTIDQLNRGIHGIDKVIGEFGGDASAIKPVHFATGSNGALPHNTLAMVNDATTGPRQESIVRGNNLIIPSGKDRILPLQKGDKVLNGHQTQEMAKSMGLPHFAKGSGVGHAELKQLYNIAKQNWKQPEKTGRAMFKPVSGLQAGAKVLADSANKTGADQGVKYWSSLWGLAQKKVDDSGGETGPASGLLKAVERYGEGHKYVWGATGPSAFDCSGLVMYALKHAYGIDYPHFSGAQYARTQHISKGQARMGDLVFWGSSGSEHVGVYAGGNKYFSAESPAQGIHMNTLSSVVGKGAPLFGRVKGANTQGSLSKGKVSVKTNSTLDRFVKNSVGPGFWKTMQKIGDEFGEGGGYGNPAGDGVARWRKYIVRAAHQMHASVSPGDISKIMSMISAESSGNPTITQQIQDVNSAAGDPAQGLLQFIPPTFNAYAVKGHRKIKNGYDQLLALFNDRNWRSDIHYGGGWGPTGGRRFAKGGTHHGSGAFLVGEEGPEILNVPGDVKIDDHQTTRRKLRSLAKDFTPAKPGRLPNGKPIITININFNGNVGNSKQDADQVANMIEVKIAAVLEKYFGHEFGSDPSLY*
>FAJODOGO_02070 group_39448
MIKKKQPTAYEKTKKAYDAYHKKEKQANRDMVKTQTKAIYYEQESYGKPKKEKEKLIKLRNKWLKSYDAANKRHKRYKRAADAAKDKLGKLQTAKTNRAEVADKITNHNKEHNNEGHCAIYRSDGQSSTVIFISPTDTESETSSVNITSWPVDKGSPRYSHARTASESKSIAGLITGKDRAEANSKYKQLEYWRDHHTELTYEGDFKKSHLLISELGQSFSDLRDNLKVTITFSYVRAADVTSSTGNKSHVKKSKSTKTTAGSRNKRYTAITIKPGDTLLGLSRKYGQSVAWLQKVNKIKNPNLIYAGRTLYLSKKERDIKKKARVK*
>FAJODOGO_02071 group_39449
LRRYIPIDVDDLPDIFDISLAGGVYTFRIDYNEIADYYTVTIWDADSNLLLTQEPLILGELVGYDLPDKRLPRIDLRVMDETNQANDAGKGNFGYTVQIYLDVVDPLGSETGDPTIKPLGYDPDESVDNYTDEEVSS*
>FAJODOGO_02072 group_39450
MAIVTKDFHVWFEVINKKGQKLTFFNNETPEHNFPIAFEVNFSDSPTPSVNTVTLYNLSKSHSDFFEKDEKVYLYANWGPHKKLISEGFITKFDVAQHDGTTDSKVINFTEGTDYNNVKANSLKVEKKKEVKRSKLVEATKPGHYENKIVNHHRKQVWVPAKKVSHRVKTRETKVIRSNKVYRKGTSYEAVIKGIAAQCGIKISKLQLHKNPVLKHAYTAKGKPLTLIKQLVVHTESSFTYVKGRLEIVDPKSEKRTWIDIDDQDLVQPPSTNSADSTKKKTWEITLPFVPEMVINTGINMKSHYLKGRFYVKSGQHTSDGENPQTQCSLLPM*
>FAJODOGO_02073 group_39451
MAKNNSSSQNELQNAAYNAVRNFRDGMFTDMECCYIARLVKYDKESHLADIQPLTKMSEGMDSAQYLDIPVTENCYMMDEMLDELKSEFSKVDTNTSLPEHESTSFVSKFPKKRLLRVGVPVVCAVLDRDNDNWKGGRDATTFMPNTNRTHDANDSVVIGVLGGDWVNG*
>FAJODOGO_02074 group_39452
MAKDFKSTDYGDLYVDPETHDFVLIDGLEEIAQRIKATLETNYREMDVLDPEQGLDYTNFLGKRFNKELASDELRDTIRRQVPEVDSVEDIEFKFQPNRKLTINFKVMATPTDSELSQEIEGGVDIAV*
>FAJODOGO_02075 group_39453
LPSNSQWGLTSTGFYVPQFQEILSAWQNGMISAIDPDLVMTTNSNAGALCHMFARREKAMWEQMQLEYYSSFISKATGVSLDYIGGNLGLKRKVDMPSFAQIKITTQEEYLIQAGEQYETENGYQFTLLKDVLTKQGDDGTWSGIGWVQCEDTGEETNVPANSITVESNPDDEIISVTNPEAAGGGQDYEDDDTYRERLRMENAARPGSTAAGIRSALMNLSGVREVNIVQNPFAEADKYGNPPYSVHVYCLGGNKEDIAECLADYIAAGITMVGSQEMMVKDATGNPLKTNFDFATEKQVYVKVQINTSDAWNIDQGADDVKTSVAVYINDLEMGNPLYITRLYGPVYAIEGVDDAILQIGLAPDQLAENDIKQKDFEVARCDPNNVEVIVNGL*
>FAJODOGO_02076 group_39454
MAYETTDQLIDLLSHHWYKRHDGNLYKLLDIYNSNLEQISDSGEKVAEWRAIKNAEGTTLDLFGKDIETYRPTKDDPPYRFLIYLKTLLARAQGTRPSIVKITSAAIGTDQGLKIWNTGIPRHVGIQIPWDYVSQWPIEKFLLKNLQHMLDLGYWLDVIVFKTTTHLPLYIAAGGQDRTHIITRTQLKWWTGWKTKNDAKLYVGMHTSYKDVWREHQKLKWWTGWKTKNDSNLYIAVTGRIIKTSVWHAKTKWWTSTEAQLHAGLTIGNKTITQTTQSIRTE*
>FAJODOGO_02077 group_39455
MAEGYKEKLNQPLLTDAGRQIFLQVGNGDGKLVYTRATLSSQKPVDSTGKALDDEAIRQITSLPDDLKEGQLQLTPVQNDHFDVIADFNNRNQAADIVFSCVGWFARVDTDKAQGPETLIAIGFTKNDQETLAAGSPDGLSTEVISAELDVTISDAANIDMHVNEIGYVTRAELNTWQTKIQSDINTEFDTQSKVLTVTLNGKDPTKADDNHVINLPTYDKTTIDQMVAGAGKGAGINTVQGVAPNSTGNVDLTSVFYLKTDVDNLVKAQNEQIKTLQNASGTKDTEITGLNNQITGLNNQINDLVNRVKFLEQNAMLGKRFTKAQEADATAWENNNPNYIAIVTDN*
>FAJODOGO_02078 group_39456
VSLIRDPATITKVGRQMMTAGGDITYTKATLYGQDISHLTKDQLESLTSIGSPLMTVPVGISDKSVNGSATTIVLEVTFQNSNLKADLPYTAVGFFAKKGDDEKLVLVGVADPGAYLVATPPDGIATDALDIKVAISIGDAASVTAVVDPAGSVTPATLNGAISKLDHDLTAKIDTKADKMTIESELAIKANSTDVDKKLATKANSSDVYTKKQVDDAFANRDATIATKADKAVVDAEIAKIDFTPYAKTADVDTKINAVSDVVATKAGTDYSYSKAELDKKLLAISTDADGKVDASQVADMITNKADKSDTYTKAEVDSKVTDTKNTVQASVDHLNIIKADKSNTYTKAEVDSRVNEAKSTAQASDNQIWGDVNKLKGARTVDKPDFNDLTDFGIYYVSNPLSGQNQPDGSWGTLIVSNGDGHRIVQTYYPDNDNSPFFRMKVDANWQPWRQMAKMDDIANLQNNINTQVRDAKNTAQVSDNQIWNAVNLLTPNNQCPALPDGFDLNSQFVGWRRSPNRNLKNMPSGWTTDSMYYQGTIDNGDGLFELALNIGQNANDIPRLAYRIYAWGKWKPWKTIANDEDIASLQTQINNNDKATITTSFDWNSAIPTNETRSIQNAWLVDQQVFGGAVDRMNNLQNQINTKLDASTFNSRVNTASTTYRMLDNTSDWNTIFGVPNGNNVLSSLRVNGTAPGPLLNNYSAGVGFGGADTKGVLTVAYSDHQARISGGNGSAPVWSEDVAWKSDVNNLQNQVNDLINQINYIKDNYIEGRRFPASQEAQAQAWENEKPTRIAMIEK*
>FAJODOGO_02079 group_39457
MLDHMLFNRLKWFNIDNNSQQITANGKKWGAYPTSVKLNGTGALSSNLGFGNVIGTPDCECYAKIVNGFGTFYVVNYKGSMAFIRDDQVSSENWGGRSLTIRLYQQFRSLVYLRREVA*
>FAJODOGO_02080 group_39458
MLDHLILNKLKWWDSTDRPLIGKRITASLDTYHTVKAGFNFTAEDYSNTPAKTRVENALIVAAYKFNGLAGNAPSGTYILTDQDNAKWLRLYGSENIFGGG*
>FAJODOGO_02081 group_39459
MLDHLLFNRSKFYPIDDNTDLITADSQKFVKSYIGKKVTVGAPVSCYNTQNDMEYWDQYNQFNVGDTVTNQVIDKNNEIWLSVDNAKFLDSHPRPFFKLSEFLSNGGKLS*
>FAJODOGO_02082 group_26692
MADETQNAPVAGAETNATQEQPTKVAPFIYYYSDPDEAETLLHHLPIPSFIDLSQQIAAGKLWHIYNISAPSKDMEDPIVDVRTNSWVENSKNAQTKVLAETTQAIDALKAKGEELDQANDKVDAAIKAMQQSQQMQTQQSLALTQGLQKVVEGQQQTAKVMASMQQILVGMKADQAKADGIPATNQPTENDKKQENGGN*
>FAJODOGO_02083 group_39460
MTDLNSLFLQMWVLDFQMGLFKEPYFQGLVRQGLLTTAGYKEVTGEDYVAPQAQPSQPAAQA*
>FAJODOGO_02084 group_23356
MLHHKHNQANQLHKLNRFNFIKTGLLIVGLAVCFMIDRTYFFYPPSLAPAWNNLWVDVIGLLSGVILILCGVCDLHIDFIVKAGLGISAAFLTVLVVAESFHVIGIGYFRFHPAILFEIYSIVNLLQIAYEYEPRY*
>FAJODOGO_02117 group_19134
MPISQKNFIKESIFEVDNWDKYNLRLFSMAMSLFEIEEMNVIVQSILDKSKQNKDADFARFIPAILVNFLDYSFCLGNENTKVIERAIDQLKQVETSPQNCFTLIMGKYYESLWNKNYKNAHKIINFLHQIGMDDFVAKMYKK*
>FAJODOGO_02120 group_23275
MAGVIEAYAYPLKRILQLIRSKSPNDHEIFELRVFVDQQTYLSSREQLIEIFKFLIKDFLDEQDFIGTYSVKFVDSKKYIGVQIADMLAGAARRKLLTNASVLYYSIDNEYDCRKDESFLKCFGLLNLWREQCVQDSKSLSFLQKKITFLTREIEKIVYNEESLYYVTPIINSARLLNKTLSKDFKNFQILGRKIGSEKKRRNFFIIFLNNLTKVRQNVDKI*
>HKCGDFCE_00320 group_2529
MKNNDHSKISRSSLVLMIFSSIFGFSNSLTAFYQMGYSSIIWYIVTAILFFLPSALIFAEYGASFKGIKGGIFSWLEGSTNEKVAFIGTFIWLSAWVIWLVSSTQFFLVSVSTAIFGHDTTQSWHLGPLTSTQLLGVLEVIFWQLLHSVPQRELIK*
>HKCGDFCE_00322 group_23252
MNKKVKVTSLAAIALASLALTGANLNDQVKADITTNAGSSKSVSQPNSAVVANESDTNKLAGSKSAAQPEENKNDTSKSSATNAQPKMSQPVVNTNNDVKQPVNNGDSIDTAYELNFNYDDAIKRSNKIKFIKGLTSDDVRNYFMNHSSMFINGKKAVNRYTENINNTDDEQKNVDEKYGYETDKYSKFSGYAIIVRNKKINRFIIKNMF*
>HKCGDFCE_00324 group_39461
MVEIITWIDLLLLVLCAIITYCWMGYVMSLTKENYQQKYERNKIKLRWATIGSLLMFAITIGLGFYGLTLC*
>HKCGDFCE_00417 group_39462
MKKNLRIVSAAAAALLAVAPVAAAGVVAPASTVSADASQEVTDLGTLRGTVVLDRASNTQFSVKLSDAQKDAILQLGGDALKNAKPADMKDITVKSASASNSNGEFQQVVTFTVNDKAYQVTLNAKFASQQGTPYFYNKDTNTVVNDGSTVSLNEIANGFSSSDLLNAIQKHYAWKTSDQSNDTINMTTTASDVESQLVAQGLKRASNGNFDYPANGFNLKLTAKSENGNSTTITVRINASVNYNAPAFVFDGNVYYNDNVMSNGKTSGNLVLKDTDKTKVIVNGKFNDATVTDSVKAYVQSAYGANDFDKKPEELAAHQQLVNPSNIKIDSSKVNTSVAGMYPVTITATNPAGFTSKLVVYAIVMGNPEKAPQEYVKADNTKVYNINGNVVSEATNVPALSKGAAVYTFGKLTVNGVEYTRINKEGSNEFVKSSDLTATKPDTTVPSQPKTIMHNAYFYDKDAKRVGTDKLTRYNSVTVAMSTTTIHGKAYYEVVENNKATGKFINADNIDGTKRTLKHNAYVYRSSKKRANKVVLKKGEEVTTYGGTYTFKNGKQYYKIGDNTHKTYVKASNF*
>HKCGDFCE_00428 group_39463
MSSVNDCIKFDLDIKFYNNFYKFFNGVQYKVYEALLSSPLVHSVAFRQKK*
>HKCGDFCE_00574 group_39464
MQVDVASIVTAVVILIAVGVVFLIDSCFLRYKPVMQLVVLSIFFIMLGIFWIIKSYKK*
>HKCGDFCE_00644 group_20868
MYRVCKSALFIIISGICLISILSVIKEYDKEAIPNANTAITITTDSIKQSKKQVFLKLKQAANQGNYQLTLVKVKRINNKTSKVVYNFNSNLSNSLTIFRDDNVQRLKYKALRLQDLRGTYYTTANSTQLTKLKHILDKAKINYAVVKISKLTILENSGIIETYLPIILSMLGIVFIIMVIEKVSHFKNYAVLKLNGWSLRQIIIKDFKKSFAYFAISYLLLFVICLCYILIKINFINIVQMVTYSWELITLICLILGLLDLVSYSVLVLINIPTAIKGQTYTKEIVTVGYILKIFLVALVTINIFAFQKRVTNYIQDKEIMKMWINHHSGYVVQYSAIDDKIPSEEKKVEQRTQRLLNKSKDVIVSSNNQQYNPKSWDTSPTNGNVMIVNKNYLKYNHLKTITQKVIGSNLNLNVINILIPNNRIDQKSAFKKELVSFINFQHSLISRKKHVKMPKLKFITYSGNKKIFNYTIGSEIKDSISVNPIIVVDNDFLSPNFYFAAVSRGMIQFSNLHELERNISELKLTSYIYGITDAKTRLSNFNIKLSRQLMTMVLTILLSISQLIFIIIFISLAFLQNQRQRTAINKVFGKSNNHIILKLILINMLTDLMIILVLALIQTNSLIICIYMIPYLIVEFLVIMLLAHHAQKDL*
>HKCGDFCE_00645 group_19133
MPISQKNFIKESIFEVDNWDKYNLRLFSMAMSLFEIEEMNVIVQSILDKSKQNKDADFARFIPAILVNFLDYSFCLGNENTKVIERAIDQLKQVETSPQNCFTLIMGKYYESLWNKNYKNAHKIINFLHQIGMDDFVAKMYKK*
>HKCGDFCE_00803 group_39465
MNNIKVNSSPDATWQKMCQAAKKVQGFHEISDHMEAGGVVAAVLSESGKIYTGVCVDTACTLGVCAERNALFNMITNGETKILRVLAVMSDGKNGVPCGACREFMVQMMEKDYQNVEVMMDYESNKGELTPEWWL*
>HKCGDFCE_00804 group_39466
MSEKPFILDFDSNEHAVLEPNHDKLPFKFHEKLVYAFVPKEDIDNFLKQVPHKILGNFDTMSFQPNIYEIEINGEKLTLCQAPLGAPAATQLLDWLIAYGVKKVLAFGNAGALIDLPENEMFLPVRAIRGEGTSFYYQEPGQFIDMKSDYLNEIEKIITDMKLDYDEITTWTTDGFFRETPDRVKQFRELGATTVEMECAGMAACALFRKIDFAQILFTADTLADIDNYDERDWGSDSHSAGLKICSQILSRV*
>HKCGDFCE_00805 group_39467
MEDKDLLIEWAKRLQSLAQAGLTYGKDDFDLDRYQEIRDISAEMMAYKSDLPLQKVKDLFCNEIGYQTPKLGTRAAIFKDNKILLVQENDGSWSLPGGWCEVNMSVKENCIKEAKEESGLDIEVERVIGIYDQNKHSEAIYPYNVVHVFFLCKPLGGEFKKNIETTTRKYFAYDQLPENLSTDRNSLDEIEACFKAYKDPGFQVECD*
>HKCGDFCE_00806 group_39468
MALGELTPELVTIYLVKWLHNLMQITDMRKIRIKLLIIKLP*
>HKCGDFCE_00807 fbiB_2
MFSNTISTKSWLDFPQITKKCDLAEVIIQFCEKKRDSLKDGDILCIASKIISKSQGLFVDLNTIKPSELALKIHHQVPRKDPRIIQLIINQTKDLSGKRLQISPNFIGGWLPNGLFLTSAGVDRIGEDTAIVLPNNCDEIAKQIAEKIYEKTGKRVAIVITDSDGRIDKNGATQIAVGLYGINGLRKTQSNGKINVETICDMLAASAGLLMGQRGNMVPIVTIRGFEYEFDRDATIKDAVN*
>HKCGDFCE_00808 group_39470
MFNLIILRGNSGSGKTTLSKQIQKKIGKNTLLIPQDTVRREMLNAKDGADNPAISLLMDLLGYGHEHCDYVILEGILNVKWYAPVFKKAKELFGNSMNAYYFDIPFEETVKRHQERHITSFGEEKMRSWWL*
>HKCGDFCE_00809 group_39471
LIIDTQKLQKAVIENKKNHGFNTTDVKFELLLLYGEVNELFQAWLKDDRDSINEELADVAIFLLGISEMLGSDLGEDIVKKMKINAKRKYIDGKKIEG*
>HKCGDFCE_00810 group_39472
MSNIRISNLSFRYDDSSENIFNKLNLNLDSTWKLGLVGRNGRGKTTFLNLLRRKLHGLGEIQTRLSFSYYPIKVEDQKNITLYELQKQVAFEEWELERELNLMNVNPNLLWQPFNTLSGGEQTKVLLALSFTDKDSFALIDEPTNHLDEDSRKEISNYLGKHEKGYIVVSHDRDFLNQVTDHILAIENMEIHLYQGNFAAYEDTKQKRDEFNREKNQKLKGEIRTLNESRLRLKGYSSKSENQKNAKAHSNEIHAYIDKGFYSHKAAKVMQRSKNVERRMNDDIQAKQGLMTNIEDIPELTMNFQPNYHSTLLEAQHLDLQIENITLFKDLNLVVKNHGIVSLEGKNGSGKSTFLKMLLNKTFSVTYQGKYELANGLSISYLPQNFTEYHGTLHNFAYEHKISYEKLLNNLKKMGFPRAGFVTPIEEMSMGQQKRVALAKSLVEPADLYLWDEPANYLDVFNQDQLIELLKKVKPAMLLIEHDEYFIEQVTDHRVRLDIAE*
>HKCGDFCE_00811 group_39473
LKEANRLIFPVWWNDTSAIIKGFIDKVMKKQFAYNVGATGVIGHLKNIQRVEVMTTSTSPTWYLKMFCGSVIKSVFINSTLKQLGMKHIKWLSFGNIDKSSAQRRKQYLESLVQKI*
>HKCGDFCE_00812 group_39474
VANDLTSVESVQIMKDAMNEMKAISPVFSPTKKQTVGNKPHILSLVLGTIFVVFLALFVTGFGYQPWWVFAIVLILGLGITFPACFNQYWSVDKKQITITSYSNNDFKKLAQLFNLTSKDQTIINLSNVQEAAIVYRKIVRLSSFNFNPDHLLLGITLTQHMMRVNFPYLKLVKPVILTLKNIKSF*
>HKCGDFCE_01012 group_39475
MIITRIIDSQHKADVNISNEPFKLFGRILVTYHDGKWDYQLKKYSSEKVTEMRFPDENYDYDAMKDSVFVGAYDGKKCIGLAILQPGFFKYMYLSDLKVNKKYRGQHVGQKLIAKAKEIAREKGYAGLYTQGQDNNPGACLFYLKTGFYIGGMDTNVYCHTKQEGKADIIFYCDVK*
>HKCGDFCE_01019 group_17594
MFGLNEIKENYPKHYKDVGIAEQESIAFAAGAVKEGITPIWFENSTLLQRAYDQLSHDVATNDLPVVMVVIGGGVTNTSKTHVGVFDNMMIANWPN*
>HKCGDFCE_01141 group_39476
MSDAYTATARIINQLYGDGTPDKGALAELRRTTAITDKGAEKIWPLIFSAVPKLSTNGKPTKLETAVYTALHCYAAFQQGNDSFVFGQIPRSKDKEESGENGVSLSNGVSLSNGVSLSNGVSLFTALRKMKINDSNEKKALDRRVTALLATTNISSATNSINHLVSILKGKKMGEKIDFAQLAEDLYNFQWSTKNARFVALKWGKDYYWNVYKLASDND*
>HKCGDFCE_01358 group_20841
MAKKNKQVPRNDLQYEQLASEYLIKANPKLDEYSLVAHNLYNRALFDLRQGFFKKRYIKGYSQLDQIFKERYQKRELMLYHSLGYVQSAQQTLREVTTVWQAFFKALKAYKANPSKFSGKPRLPRYLRDKRHTFFVTNQNAKVKDGYLIVQKLDLKLKLAPNIEKIGRVAFKPVANGYKVIVPYKANKEIKYLPDNGKYIGIDPGIDNAFACASNTGNRPLLINGRGIKSVNQYYNKKRAELRQLQARHHQLERIINTKQGKKVVYQDTQAMKKITAWRNDKIRQFAHKASKRIVDYALNCEANTIVIGKNKSWKRSSNMGKRNNQNFIGIPHQVMIDMIKYKANLAGITVIQTNESYTSQTSSLDHEQPCWENGNKSRKRQGKSPVNRRIKRGLFKANDDRLINADINGALQIIRKVFSNFQVNDEIAGVVLRPVKWSPKF*
>HKCGDFCE_01388 group_19138
MNSVRMADRITEDTTEVLTFFFQTANQIISIVLSSVLIFTYSFTAGSSFLLLIVILLPAYSVIYLFLRPKIFKVSLKLKEAYNEYFSGFTEWLSRYIEIKGNQREKIENER*
>HKCGDFCE_01483 group_20870
LIQIFKCQTKYDYPNLLFVANYSIEKLKQFIIYKWYQENNINFKIIFTSLANHNLSLFLNKVVATLSISKEYVKQNIFEYYSNEKNATYDDIVSLTELIQEQKKEDDLDPEKYLKVLNVYLDTKEDFNNQVKERLLLKDLHLVDLIKEKQFDNNTFLHQLLKNKKIIYNDQIFDALYDNYRDMAKKYALKFESINTIPYFFYNRQWSFVMSCVEDTRFIKKWVELIDEDAKKTDPQVGWSQVEISNKVLSLLARYTSSVNVIREVIAVVNNLDIKAIILKTIFSKPQFKNQFTKQEISKMLFNDSDFIDSWKIDGKHQVSNQELRKEYGAELRQLYDAVPQTFKKKRTQKYIFLKSFDNWFKKSE*
>HKCGDFCE_01658 group_39477
LQHIIEFHYEATSQVNYWLKYLHNHNVKAGLVPNPKTPVSSLVMHLNYLDQILIMSVNPGFGGQSFLPDTPKRIKQVDQLIKSNLSSISIEVDGGVNDQNIILAASTGCNIFVARSYIFNTKDILSQIKNLMI*
>HKCGDFCE_01659 rpe_3
MIIAPSILDVNSFELTQSIQAVILAGTKRFHIDIMDGHFVPNLSFSPKFVKDFKEKFPLSIIKVHLMSDNLSRFIPAFIAAYY*
>HKCGDFCE_01660 group_39479
LLAGCPGTGKSYFDNWIRKEIPNFFFESSIDVFKEQLYYEKGFDNLSQRAELDRQAYSMFYDDVQRLMKEKKSIISDYPFSYK*
>HKCGDFCE_01661 group_39480
MMKLKINMWTGILDIVNCVLFAVSWFVIFGTAFSDATTGGNATGGASAFFYIMAWVGVVLNIVALVKSKKANISIVGPILGIIGSALFGVTAALAFPALVVLIIATVFTMLQHPAKNAVTK*
>HKCGDFCE_01662 group_39481
MKSKNLALTNGIVGLAGGIILLFGIWFMVAAAAAESGSENYTAFTIVTIALYLIKIAILALGIIGAVYYKGMDEVKTSSNVLLIVGGAISLIPALGWVGGILAIIGGSIYLANLKNFNIQQKN*
>HKCGDFCE_01663 group_39482
MKHKLFTFGLVSILLASGIGTLSGCSDEDSSSESSHTVTKVNHKKSSSTNSESNEESSSGSKSKVPSEYENALATAKDYDEDQPMSKAGLLDQLTSKDGEGFTQDAGQYAVDHLNADWNENALKCARNYLKEEHLSRSDVQEQLSSSIDDGGEGFTSDQVQYAMSHLND*
>HKCGDFCE_01670 group_6521
VKNYVDEKQFKADVRRYAREHNIKGNEIGRLWQEIMLDDLLERNSVSKYRDNFILKGGFLLSAIVGIDKRSTEDIDAEIKGLDLTEKQIAKVFEEIC*
>HKCGDFCE_01673 group_8191
MKLHNLDQYCHSFITDWSTDSAFEAGKKILKLQQRPTAVVVGSDPMALGVYKAFSDAGVNIPDDISVVSFDDVDINRFLTPTLSSVYMNTEEMGKTAVRLAKELITEDIQIPLTITCHSQLNIRDSISKRK*
>HKCGDFCE_01675 group_26693
MSETANFNMKLPKSMKDEAQATFKSMGMDMATATRLFYTAVIQQQKLPFTPKADDGALQVVKEMHDEQSNGKVYSSAEDFAKNWLKDLN*
>HKCGDFCE_01697 group_1685
MLIQQDPNNIELKKGQKITVDYAGQFPQQLTDFDHDHYSYYRIKGTNYWVSEDDLNLPQALENHSDLELADSTKVVLDKKIPLYNIDGEKTSQELSKQFYTNTVEETAMYSNHKINEALYLWVPSEKKAELFYHTTGEVNAKTNKLDNEGYILASDVKKVEGVKLTPINTAGEAESQSKVATNKSSLSTAIATAEKVQKTDRYKLADYDKKIQFLTYLQNAKTVVGETNASEVAVSQADEFLTNTTKVLDGKKLLVRRTDQLTTYEVQKVMNLIYNYYQPQVTGELDVQLYNSKRNWQYPTTRPVWDVTKKSPFWFGYSSDTIRKRKVDISPLITDGITVGKKKKLQSNAYVYTAAGVKTRKLLKKNTSYKIQAITTIKGQKYVKIGANKYVKYGNFEASKLKVVKRYYTVQTVTPVVNAQGKKVDEIKSKNTRTKNYVQTYGTKRIKGYDYIKIGSNRYTNMLGFEYVLAK*
>HKCGDFCE_01724 group_4741
MSNLKISRLSFEYEDSNRYIFKNLNLDLDTDWKLGLIGRNGRGKTTFLNLLRGKYCGTGQIQGNASFSYYPVKILKTLLFMSYKIRLPLNNGSWNES*
>HKCGDFCE_01919 group_23357
MTNTIYGYARVSTAQQDYATQIEDLKRAGATKIFKDKYTGTTADRPEFDKLMAKIKNGDTLIVTKLDRLARNTQDALNIVKKMNAEGVILRVLNIGTIDNSPSGRLIFTVFSAFAEFERDLIVSRTQEGKAWAKANNPNFHDGMPRKYDQEQINFAWKLHTQDHMSYSEISKKLGMSKATIYRRFRELRDSPNKKSRL*
>HKCGDFCE_01920 group_39483
MTFLNLQLIKLSFKTTGLPLINISIFYTFSFQYTYKNLGPLLHFWPLLLAPKLFNGKHFEPYFLGIKKPRFKLKKCDLNNTQLNYCPNRYTCLTLKSVNRVRLLTHRSFSFKQFNYNLASSVRYIISCNFTSLNCIKAIT*
>HKCGDFCE_01974 group_39484
LRSIKIINMTKYYTSGEFAEKAHVSIRTIRYYDQKNLLKPVAHVKGAAVRKANVGGTQNLLI*
>HKCGDFCE_01979 group_1327
LLHTLGGWLNHDKDKAIKDYFYPTKLLVDQISTERPQWTGMTYEQYLESIGENGAIFVGDSETVANKIIKVMEELGLTRFYLHLPIASMPHEDVMNAIRIYGEEVVPKVKTYFQKKTEQDRLKLKWKN*
>HKCGDFCE_02097 group_5320
LAKAVAKNPTLKRSDWGWEIDPEGLRIALNQLQDRYHKPLFIVENGLGAYDKVETDGSIHDDYRIDYLRNHISEMEKAVELDGVNLMGYLPWGCIDLVSAGTGQMDKRYGFIYVDKNDAGEGTLARSRKDSFFWYKKVIESNGQDLD*
>LJCCHKMA_00051 group_39485
LRKGVTTILRGYRGNKINSPILKLSDQAGGHTQTWEFAGNHKDINGNDRAGQWFVGVKPTKIQGSDIIWARQMARVDINTQAGPHAEAAVSPNYKKFLIATIENNRIGHFTIYDLDKINQALDKSGKYKDVSLDGFEYEDSFTINNLYGNAEDAVVNSIQGYDLDNDGNIYISSQKAPDFDGSYHAYHKQIVKIPWNGRSETKEDQWESVNLSAFGGLDISKKHSEVESIQILSENHCYLTVAYHSKLDGKNKTTLNRIYELSWS*
>LJCCHKMA_00065 group_39486
MFKSNKIIKFLTAAAFAVVGIGTANAVSQASTVQASAFHYLRNDHKLVTFGYAENLPVRYYYHGKHVYMDDDPSSDQNYTDHDLIKTHGWKYINNQKYYKIYDYSTDCSAYIAAKYFTKKYNDLSYEQIYTVTKAFSPRNGDMQASKTNLTLTKGANIEVDMYSKDDDIVSMSSPINSKYGLKGVLNDGGHNMSMWLKMTQSQFKNNCRKAAPNAKFVMNNAGDYETNASLARGGIYHKGHFYKVYTR*
>LJCCHKMA_00066 nosF
MLKIQHVQMNFKNRTIIKDATLSLRSGDIIHITGPNGCGKSTLFKIIVGIYQPTSGKVSLDADDQLGALIENPGFLEFEDLKTNLKFLANLKNHFDEQYTSELCLNLGLDFENHQHLSKYSVGMRQKAGIIQTIMEGQNIVLLDEPTRGLDAEALQTFVKLINALQRQGCGIMIASHDLVRGINYTQHYIFNNGIVQKND*
>LJCCHKMA_00121 group_6138
MQKTILWKDAWQAITHSLGRYIAIILLIALGTFAFTGLKMAGPDMRATGADFFAKHNLADVTVTSNYGINSTDRLTIQNLPEVKEATFGYFQDVKIKNQPDTLRVFSQSDNLSSYELIKGHFPKNKTEVALSYLLQKKYHLGQNITFNKPGI*
>LJCCHKMA_00218 group_39488
MAKIKEFDEDPEWSDYIMDYEKKILEREQDAREEGKEEGLVYGIHNLITIMRDYGENNQKILQRLKQKYGSDFTDEQLENFLKQN*
>LJCCHKMA_00248 group_39489
MERRQASKFYPHFNQEERPVIDYFTGLFNQLIFKHESILTDFLDPAKRDILRTIVGNDAFIQEYGGYPDAEKKRVFLSEEWVNLRPEGYQIQPYEIYYPQKFIQINHSAVLGTLANSGIDTDTFGDIITDGNGKWEFFAKKELADFFEEQIDRIGRAQVKLKPITFKEVLVPEDDSVEKTEIVASMRIDAVLSGISKQSRGQIQKMISSQLVKLNWHDVTDSNIMVKENDVLSLRHFGRILIKDVSATRKGKYKVVLKLWQTKKRN*
>LJCCHKMA_00249 group_39490
LADKKTQLTPMDIHNKEFKFRGRNGYDRYEVDSFLDEIVDNYGDALDQIVDLKNEVVSLNSKMKDLQAQVDEYNDKKKSINKSLISAQQNADEMKERAEAEAKRIVEDAKKQAETDTNYQKQQQEVISSDYKRLKEQIGEFRNRMKSMLQDEIDNLSDERWQHALDEYFHTQRFYPGGGAEPVPAGPESQEEEFAREAALDDEDDDEDIDNYDENDVNSSQDPDDLSLEMPDDPDDEEDDDSAPKPMTGDSPSHETVNIKPDDAASKLGSTIVFPDDYKNR*
>LJCCHKMA_00341 group_39491
MSYIANYTNSYDIRGHEIEVTAPARFDDQTHQVIPDLELDDQAAKLALQKFRKQYDVVSPHDIKQLRKKWKLSQRKLAHILGWSPSTIALYEAGAVPTNGNNRLLKILIKDDKIMLEFIKDSEKIEM*
>LJCCHKMA_00342 group_39492
VEPIFSLIRLKNLVKNEQFVLVNRKAKHATPVTKELVKLIVADLSINDFVKVDKDRAFPSEYVWVYETTFGVKYYIKFKFKNDYTLVLFISFHEALY*
>LJCCHKMA_00381 group_39493
LRYFRNDKLDLVNREKQRFGFRKLSSGKIASVLLGVTIFGSFALNGQVVKANNDSQTNAVVDEPKSTQNNKGQGATAPFNKEEQSRQGNSAQNYGSHNSLPITSEGGEETTEAKTGNTQAGSTGTDTQNANGGVQPLI*
>LJCCHKMA_00432 group_22677
MSRSGIWYTKNISIKNSALQAPKLFRRASHIILDNVHFADAEETMWTCDDIRITNSQINGDYFGKDSKNIYLDNVSVIGNYVFDGAENIEVHNSTFVSKDAFWNCKNVTIYDSIIDGEYLAWNTNNIKLINCRIESDQGLNYIDQLEIKNSSLIHTDLAFEKVSNMDVELDAKIDSVKNPISGKLVAPEIGTLIMDPNKIDPAKTIIDCPKIGKKVDQSDMNQEPKDW*
>LJCCHKMA_00447 group_4916
MSSCNDCIKFSLNIKDPLLEFLDISTGKYRNREAKFYHAIVHLDYCLNCGSDNIVHNGHLYSNVRYPALDASLPVFIRVAKQRVICRDCHMNSMAETELVEKYCCISNATKRKIIGSLTEDWSMKSIARQTSTSTNTVQRVLERYGYSTVEDTDWLPEYLAFDEFRGVGRQLHFIAIDGHTHKIVKVLPTRLKKDIINYFKRFPLTVRNKVKTVTMDLHYYYDIMAKELFPNAQVILDRFHIVQMLNRSFNSCRIQEMKKHKKGSWEYNLLKYYWKLYLKPFDDLEKVKPCYQSRLKDTLTQEQIVADGLSLNNKLENTYNLMQDISKALKDRDTKKLRNLIQSKDHVGNMMHTTLNTFKRNLHDILNTAKFDESNGCLEGTNRKIKQIERTAYGYANFNHLVTRIKLEEKDAIIKEKASDYYLAA*
>LJCCHKMA_00542 group_39494
MKQISIDIETYSSTNLNQTGVYRYADSNDFELLLFGYATDFGPVKVVDLTQGEKIPPQIVEALDDPTIIKSAFNAQFERVCLSRFVSHRLKPAGWHCSRVWSATLGLPLSLRDVGTVLGLPRQKITAGKELVRYFCTPCKPTKANQNRTRNFPYHAPDKWQQFKQYNQRDVEVEMEITQKLSRFPVPQNEWENYWMDQDINDRGIRIDQQLVNNAIKCQEKFHDQYLQTSKKLTGLANPNSPLQLKDWLNKQGVKTDSLSKATVAQLLQTTTGTVHQVLALRQLLSKSSVKKYQAMQKAMCQDGRVHGLLQFYGANRTGRWAGRLVQVQNLPRNSMPDLEEARELVKQGNVPALAMLYNSVPDVLSQLIRTAFVPSEGHHFYVADFSAVEARVIAWLSNEKWRQKAFANNEDIYCASASQMFGVPVVKYGINGELRQKGKIAELALGYGGSIGALKAMGATKLGLTDDELPPLVQMWRNASPHIVQFWWNVDKAAKECIKTHLPQTTHGMKFIYRSGCMFLRLRSGRYLCYPQPKIGINRFGSESITFMGINTVKKWDRIETYGAKLVENIVQATSRDLLAGAMRRLETAGNPVVMHIHDEAVIDAPFNRSLDTMVQLMTKVPDWANGLILNAAGFVSDFYKKD*
>LJCCHKMA_00543 group_14591
MSQQTKVVTGTNTRLSYANIWEPKSINGGKEKYSVSLIIPKSDKPTINAIEKAIDAAIQEGIGRFGGKKPNKATLKLPLRDGDIERDDAAYQDSYFINANSITAPQIVDKHVQPILDRNEVYSGCYARVSINFYAFNTNGNRGIACGLGNIQKIRDGEPLGGHASASDDFTAIDDNNDDDFLA*
>LJCCHKMA_00544 group_39495
MSSPKHHALLSASSANRWLSAPPLPRLEQYFPHSTSNAAAEGTAAHALGEYKIHRLLGDKFKRPSSDYQSDEMESLTDDYASYVLEQYHKAKEYAPDATIRVEQKLDFSKYVPEGFGTGDCVIVSDHLLHIIDFKYGKGVRVEAQNNPQMKLYAVGALEMFGSLYNIDEVETTIFQPRMTNISTWMINAKQLMHWATTELKQKAELAFAGKGTIRYGPWCQFSACNAVLRARYDYHHKLTRFQLCSPNLLTDNEVTEVLEHIDDLNRWAHEVKEYAADLAINHGKQWPGYKIVEGRSVRHYKNEADVAKIAEDHGYHNIYQKKLLPITKLEKQLGKKKFTELFSQEIVKPAGKPTLVPNSDRRQSISKSNPQDEFKEEK*
>LJCCHKMA_00545 group_22728
MSAMNDLDLKLKEAENLIDQTKEAILSLHELLSSNQNGEQCNDEQPKRDPIKDKVTVRKVLAKKSAEGYTTQVKALLHKFGAEKLSDVDPKDYENLYYSAEGLGQ*
>LJCCHKMA_00546 group_31677
MTNKVSIKLTNHPQDGIVSMRNVTIRERLLRLLLGKPHHLMVITPGKDVQQLQINEVKEDSYERNE*
>LJCCHKMA_00547 group_31678
MKTDNSEYELIGEKDGKLIVRVKHMGNQVTIITKAQGNIVFDFNHDQYNSDHRNERHQDKFFATSLEDPDINAIDTLADRYSMEITSVYGKDHLLDMLIKNEDNQLRQQLANQLPDALKTLTIKQRYAVLSYYCLKLRKRQIANNMGISNVMAGRHVKAGLAKLRQFYGIKK*
>LJCCHKMA_00548 group_18974
MEFSDFFDIMWTYLADPESKESNKEGRPEFLKNLIDMLIREPQTEEEDQKAENGDLNPLNNKEADTINKYCSGSRKIPKKDAKDILKRISDGNRFFERIVFAAPGAKKGIRDELRKRSFNVTSASLGKVCFDIMKAFLEKFKEGKSSVTESDIADDKKNVTYLKLVHDVQFKCPLCGRELITDGDTEAIAGYDVVHIFPANLSMEGKAEFSKIKKAPENSDALENKIPLCLNCANLYLENPTLKNYQTLVNEKRRIDIEHKLAKGLNQLTLEDNLIKVIKGLKEIKPDKITNSISYDAHKIEEKINNDYPLQGAVQFYVMGYYNKIRDQFSSMEGNSFSFDDLATTIKLAYIKFKREGLSQSEVFNHLAHWILDKEHLENDFIEAARILVAFFVQNCEVFEVENAQ*
>LJCCHKMA_00549 group_31679
LKMPSKVTDYKESTLANLPKILKALDKDAMNPQQLFAATKRYFDDVGEFVESLDCLFTLGKIRIDKETGVIHSVKAN*
>LJCCHKMA_00550 group_13229
VLKQISCDQFIIDGKVRGPINFGKGLNVVLGGKGGTNSIGKSTFLMILDFVFGGNDYVKKDSDVQKNVGQHTIKFIFEFNGKDYYFSRSTEDFQNINVCDENFKPLADKRMTRDEYLKFLSKKYNLDLPGLSFRNAVSRFIRVYNRQTVNERRPLQAVNQEQGKQQVYSLLKLFDRYSPIEAREKAASDADKAYKVFKNAGAFKYVPIVDTKKQFKENVDKISELKDELSDLESKNNEGTLNLDEIQAEHLRNIRENLSKLRECKNTYISRLNVVKANEQAGPGKFRSNYRELQQFFPDIDLNRIEEIDKFHHQVTKFLKEEFEKEKNSLETNISEIDHHINELVTEARKIKNQQAPNVQTAILNDYADKKAELKRLEDENKNYEKKKELKEAQKDQNEALKTTVNTQLAEVQHLLNEKMAKLNEEICGLSSFQPPHIELKANNYSFETINDQGTGTSFKGLILFDQACLELTRLPFFIHDSLMFSNIEIDRKDKIIEMYGKENKQVFISIDTIDLLSDKAQQIIKKHTVLTLERGGKELFGRSWNEQQSN*
>LJCCHKMA_00551 group_31680
MNNNQTKLKINYKMSYKKLWKLLIDRGMQKKDLQKQCDISAASIAKLGKNANVTTDLLMKICSGLNCNLADICETERINTGE*
>LJCCHKMA_00552 group_15961
MQTDNEKYNETVQPNTAFLNELKEKLPEFFTKEGSFDLDKFKDQLKDKNVNELSEGYQLDFIGKDYARRQAGEMPSTVIVPDEKQNNDEGKDSKNLFFTGDNLEVLRHLQNNYQGKIDVIYIDPPYNTGSDGFVYPDSFEYSDDKLKDMFGLDDDQVERLKSIQGKSSHSAWLTFMYPRLALAKRLLNRKGLIFISIDDNESDNLHLLMDEIFGESNFLMQVAWRRTDNQPNLGEMAKVKEYVLTFSVNPDERELGRVPLSGKALNEYRYEDQNGKFRRGILLDKTRGRFKYPIKTSSGNEIDGPWMVTKDQFEELDKKGLIYWTNSGRELPYKKTYLKDNKGAIVNDFWGIEVGTNQRASSEFLNLMGKRYFDFPKPTSLIKQVLHLSSSDALILDFFAGSSTTADAVMQLNAEDGGHRRFIMVQLPEQTYHTNKDGKEVPTKGGKAAYDAGFKSIDEISRERIRRAAKKIREDNELTLPENFDGSFKHYRVVKPVKQTLEEIDDFDPNNTNLFTNMVDSFSSQALNIDGDASGEETILTTWLAKDGYPFDADVQDVKFDNYTAYKVEDNRLYLINEGWGADQTKELLNQLGTYQLEVQSVVLFGYSFNVAELRELENGLKQLDSKVTLIKRY*
>LJCCHKMA_00553 group_20528
MKIKLETLQHQTDALTAIDKAFPGIDTTTNDPNANYIYANPLIRYRYNDKANIDIKMETGTGKTYVYTRMMYDLHQKYGLFKFVIAVPSPSIKEGTRSFITSDYAKQHFSEFYENTRVQLNVINAGDFSARSGRRNFPAQLSEFVEATRQNANQIEVLLVNQGMLHSKSMHRDDYDQTLLGGETSPIKAIAATRPVVIIDEPQRFPRGKKFYEDIEEMKPQLIVRFGATFPETTSGRGKNKITKIDYYRGEPQFNLDAVDSFNQGLVKGIDIDYPDMTEEQANNLYKVKQVKAKRLILTKGKKEYQLSVGENLADVDPGFEGNITYAGGTDRELSNGLALSKDMKLIPGTFAQNYQDEIISQALDCHFKAEEENFLRLNSGDNAPKIKTLSLFFIDSISSFRGENNGKGWLAQHFEKILTKKLKKLIERYELAIDDREKEYHSFLQATLKSLQSEHQDVYAGYFSEDRGSSDADIQAEVEDILSNKEKLLSFKDKDGNWLTRRFLFSKWTLREGWDNPNVFTIAKLRTSGSEISKIQEVGRGLRLPVDETGHRLNQDEWQSRLSFLIGYDERDFAQKLVGEINDDSPIKLNQEELTDDMIKLIVQAKQKADPQFNEDQLLDDLDDHNVITRSNKFKANVELDGQTMSGYDALCQLYPELEQQTKVAKGRVRDKNSKDNTVVKLQKQNWQQLKNLWLQLAKRQMIKFDPSVNQDAETVARNVFNDSDNKIFVLQRPQMVHQEVVTDNSSASVRETQADYNTEYLTMKYGKFLKILAQQTDLSVNLLNNLMIKAIKRLRNNTNYINEKTLGNLIRTFNNQFNERIKTSYSYEPLKFSASTSIYNAKKHEFVDSVPASVLGVYQSNSTSDEKYLYDRPPLRYDSADPELKILQRSYGPKISVFGKLPKKAIKIPRFDNGTTTPDFIFKIEHGSKPIYLVIETKAENMRLGDEEIRIIQQKYFDHLKESGVYYQMATSEQEVHDLINKLENGELN*
>LJCCHKMA_00554 group_39496
MLSLIELAKEGKLEKTGAKPKLPIKVDGVSSETLDVYKIPLEYLYYNDKNGRIATGISQYQDELQPANDQDDPQYNNFVAKLIEQDNPTALKRTKKSIQEAGQQVYGYVLDDGRIVDGNRRFTALRDIHQSTGKTVYFEAVVLPFSYNNTTERVKIKKLELAIQMGVEERQNYDPVDLAVDIYQTTSGDDPIMTQADYAADSHMRPTEVKKYYDGAVYMKKFLEFIGAPENNFNIIKESKVWTLFYEMGKSLSKNFGDDPESQVRKNETMNSYFGVILYQIHVGVSGNTARNHIREYSKNVVNSVDNEDFNDDVADMVDDLSDSLQDEEIHTTSDLMQSLTDENDMVEAFGDIFDTYMRNARNSESVDKFIRNIKQNVKYYHDLNEDGGLIGSLRYNEVSEDQLKELQKYMRDLNQLSKELFSKYGDEIR*
>LJCCHKMA_00555 group_18769
MAMKSDSPIIIKNEYGLFQLLDDDHHTLETKAAQRGLAIFAPYFEDPDQLTFKEDLTYVQLLELVKKLNRRLQRKGLPEVQTSNKFNQFVQQRQYYIKEQSQAGLTIKDGDPRWQHEFDNFKAVVSQEITRPLKPEQEKASFFMTIMKRAANFSVPGAGKTAMMYGAFAYLSSSRVNEVDKLLVVSPLNAFAAWRTEFEAVFGPKRKLHYLNMRDKKYNNNVGAIKHDWVQADVITINYESLQSKLNIINDLLDAKTMLVFDEVHRVKGVGGQRAKAALSLSQAPHYRYVLTGTPIPNGFRDIYNFLHLMYPDEYSSFFAWDLTTLNNIDPEDVNKKLSPFFWRTNKEDLHVPKPDPDIIKEVEPSKNQQLLSRAIYETENGTLATFIRLLQASTNPELLATNINYKELGLVDADSGVWDKQALTVEKENASSGDAYKKYNLANVESPKFEMGIDLIDKLVSQGKKVLVWGMFVGTMQKITDTLNGMGIKTILVYGATPKQDREGMINNFRTGDAQVLVSNPNTLGESISLHQTVHDAVYFEYNFNLTFMLQSRDRINRLGLPANQYTRYYYLMTKGDVAHMGFIDNTVYKKLKDKEKVMIDAIDGQLLVPEYTDDYLQEVKDIIMGRYK*
>LJCCHKMA_00556 group_39497
MNQLIVLGNGFDIHCGLKSRYSDFFLDRFNILFCKDKDNAQSIEELKDDLDEKRCKTLSFISNIRSHLNFSSNDNNDCDYFKRYKEERSSRKNNITRWDLFFLFADACVDKSVNQYEWQDVESLIFDVISIALNAKSTYKMHYVKNVQVGPYEDEGIKLFSKIVYYLSFTGHNTDREIAAELLRELKKFEHSFAKYITNQIDLSQTRSGYVNNAIELYKRISKYNQSNRYSESDKVDVLSFNYSLDDEFKDILDRETDDNRLKTWSNIHGIAHHEETPYYPAPIFGIDSHGIFSQNGQSDLRISFTKAYRVIENEINDMRSSSGYAGEDLITIYCHSLGPADYSYFEAIFDENNLYYSDCKIEYYYYPGNSEQEKLIKREEAITHLYNLLTNYGNSLSETHGDNIVNKLNLENRLSVIPSE*
>LJCCHKMA_00575 group_39498
LADGNKHLKKVAIPDQETAVSILIDDLKKYHAVESLDEIVGVGHRVVNGGEYFKDSTVIDQEKLQKIRDLSDFAPLHNPAEARGIEAFMNVLPDVPQVAVFDTSFHETLDPVHYLYSIPYEYYEKYRARKYGAHGTSVHYVTLKTAKMLHKDPSELKMIICYLGSGSSITVVKNGKSFDTSMGFSPLSGITMGTRSGDIDPSLLQHLMHKTGMSIDEMINVLNKKSGLLGIFGISSDMRDLKYNKSPTCSFSTANLFKSNCSLYWLIYCRKG*
>LJCCHKMA_00579 group_5876
MYGQKFKALRLQQHISLEQAANRVISPSTLSRWENNKIDIRFNLVIKLLDNIHINLKEFTNYCKINHSNPFVAKVAMYYEANDDRHILQLIQSKKKEYQNSHNQFDLLLLAIACNCYYDLTDNNVFPVSYQKKLFYILSNIEYWTEMYINVFGNTVFLYDSKELYSISIRILKNLNSNTFNDFQEYYYALSSVINALTALIIKNSKLASQLLTKIEKVSIPKPISYLKIRTNVLKYLLDYRLGKTDEKLISIKLENLKWLGLTDIAKDLTFFFNRIKNDRSPLS*
>LJCCHKMA_00678 group_39499
MKKNLRIVSVAAAALLAVAPVAATAVSVNAAAITDVTLGSNNAPAVASDITVSSNLQAITKPDRATTNLVNGQTKYDLWDGQINGTLSASFGGQTYTANLTNPSNVTIYYLKDKANGNTLSNYVEVKKENDRYKLEPGKKYFVRVDGIGFNFGPANANRNKLTLAGSNNVKFFAEGNETHKTTVPIKSVKVGDTVAVNGLTTSEDAPARDGFTADKKGVEITAKHNQATVVKASKTSVTVTYETAAGNKHVAVVGTKALLNNNTDEATVTVTNPNTLYSKMIVSTDSNGAMVGKLDAFVPVTPTDVTNSKSVSFYEIANGNEVTTGSLNLTANPTSHELNVNAVLAAAKAKYAAHQLENGASNGASVAVTTDVKDLTDQLTKAGIKVVDSMGNFEAPASFSFNLTAKSAQNAATATLPITVSVANAAQTPAAQETTRTVKIMHISTIYDKNGKATHEPALRAYNTVSVVSDPVSLKDEKGNDAGKFYKLAGKDQYIKVGNVDGTKRTLKHNSYVYKSTGKRRGKTVLKKGSSVTTYGKSFMIAGHQMYRIGENKYVKKANF*
>LJCCHKMA_00679 group_39500
MKKIKVIGVAAAALLAVSPLLASSTVSAANINYNGTSYNDNATVNVGNASFTHIPLNGQVDINAIERAFATPNSSISVDLSYIENQIAGTYPVPVTATNNTNNSSATVVLNVTVGDSNNVQSIQGDTDSNAGVYQINGNKVEDSGMTLPVGTPVSTYGTVEIDGTSYTRLNSSNSNLVVKTGWFTGAYKGDDDATKTTVFTMHKALMYDKNGNKTGKAFRQFRNIDVYSNKVTINGTQYYRVYNTFYYVKAANIDGTKRMLKKNSYIYQTGSKRANKKVLKKGSTVTTYGSSFKFANGKRYYRVGKGKQYVPVANFK*
>LJCCHKMA_00680 group_39501
LKSGLYLDKKYHAYLFSKDVNQEVINKFVDDLMDYLSKMHKLTDRDCDLFGVQKVGKETVSFFDNPFLTTAVNELNDRLEQEGSEDYYRLASIDDGDDGWTKGIYLVSDIINR*
>LJCCHKMA_00763 group_39502
MFKNKFIKLLTAAAFAVVGIGVTSTISNSNTSTVQASAFHYLKRNHKLVTLGFGQKLPVRYYNHGKHIYYDGDPTADGNYTDDSIGSTFLLKTHGWKFINGQKYYKLYNYTVDDTSAYVPAKYFTKKYNNLSYLTVYNVNHKIKALADDMQNSDQGDWYGKGDIILVNNYSLWNHDKYVDTISPMQDGKHNADGAFAYSGMNIGGELKPDEFKKYCSKASANTKFYMNDDTYYTNASLARGGVYLGGKFYKIYSR*
>LJCCHKMA_00882 group_740
MKRRTTLLLSSAVTIAALFSFNSKVQATADPTIKATNYNMIVKLDTRKNQLTEKVTMHVVNNGNEPVRNLLVRNIASGVLKYDHKNFEATRNATTSVKSISSDGQKLSYTTGKDKSNLFVNKSLNTGESTDLTVNVVTGVPKRQDRFGYQNINGGKVYNLSFCFPYLSDYRNGKWNYHPYYDAGEKPQQCCKQLPR*
>LJCCHKMA_00891 group_39503
MTPEQLKASILQYAVEGKLVKQDPNDEPASELLKKIENEKDQLIEEGKIKKSRKLPAITDEGKPFDIPDNWEWARLEDISTFMSGFAYKSRFYVKSASNQVIRLGNVKNDHLILDNKQVFIDDKYANETNAYKIREGNILFTMTGTRKKRDYFFTLLVNKKDVSKRNLYLNQRVGCLNHIFSVNKKWLNYILKSQTILDEVFINETGTANQGNIGSAKTMRIVLPIPPLEEQKRIVAKIEKLMSLVDEYAESYNRLQKIDNEFEDKLKQSVLQYAMEGKLVKQNLSDEPASELIKKIENEKAELIKEGKIKKSKKLSSINDDEKPFDIPDSWKWVRLGNVANVVMGQAPKSAYVNINGKGIEFHQGKSYFTENIIGRSEKYAAMSNKIIDSKYIVMAVRAPVGDVNLLNREISIGRGLAGIRPYISDKDYIFYYLRLIKKYFEKNSTGSTFKAINGNIIKNTPIPLPALEEQKRIVIKIKELMDAINKLAK*
>LJCCHKMA_00892 group_39504
MKITANSVGGNVVGKTYTNFYHGGYKDVTEGVSKHNLVRYKGKSMIILFTKGGSDTTFRVVHHKALYFQQGGGYIYFYRSRATAKRYGNY*
>LJCCHKMA_00962 group_2588
MSNLTNPNDHKDLSFLFKSVDRLAALETQKKADTIISVRKKWVAAAMIALASGSTVLLTSNTANAATSDANSEVQVTAQNQNTTENKTQARDTANNHDTEQNVTVQANSSQQSNQEANTADQNNTPENDNQVQAPANQADHVKGNVQSAWDQGYKGQGTVVAVIDSGADPSHKDFQTMPENPKLSKDDIQKRLNSRGMGST*
>LJCCHKMA_01088 group_39505
MIGLNKKKHTERRIYGRLSYQITQYIQTHHFKAPKPVTEFLHGSTGSVATGLNSVPVSWNTVH*
>LJCCHKMA_01089 group_8214
VAEKDDWQFSYSANLLQLAVQDLGKAWQNFFNKAQKDWGKPKFKSKRAPKQGFKSDQARIVNGKLVLEKPQGLKANWQPIKLSEKPFDYPTGTMSFYRVRDRYYVAIPYKIPKDRFEIKKKTGKATGVDINVGHFNYEDGQLLIIPKSLTKTYSKIKHYQKQLAKKRTVNGRIKGAQSKKYLKTRIKLQASYQRAQNIQTDLMHKFTTELVNNYDQIAIEDLGVKGMLMSHVASKGMHRSMFGLFRKLLTYKCEWYGKELIIANKLYPSTQRCAACGLVKKGDEKITLQGNKKHGTKHNEFVCYNPSCPNYNKKVDRDENAMANLTLLVKHPELNRAL*
>LJCCHKMA_01099 group_39506
MRLEGRAEGTLREYKQRLNEFSRYLNYKNRPIDQITHEDVSEFTKALFKKCQKITTVRCKLSAIRVFSLWANQKGYMDSVIISPGDYPKNVKNRRIKRLTNEELQIFKSYIDGLQPNARAVFWLLYGSGCRVGEAAHLRASDVTLRGKVVYIDIKDAKWGSDRCIPIIDKQAAEIVWKYRAELEIDNRPLFRISKRTIQGYATQFAQTTGISFHCHLLRHTFAALLTERGVPLTTVQYLLGHKSLGMTAHYAQSALVDMSSFLPEINLKNVEGED*
>LJCCHKMA_01100 group_39507
MNDIKLLGRLTDTPELKQSAAGRAYAWFTVAVPRRNNKDEADFIRCVAFDKLASAICQHCGKGRQVLCTGRLQVSTSIDEDTKRVRYHHTVVVGSTHFLHDPNRPVTMDPAMAA*
>LJCCHKMA_01153 group_17574
MTLKYASKQKIFAYILLSLIYACGNVAIAYITKIMLNLAQYKQGNISDLIN*
>LJCCHKMA_01178 group_39508
MNTQDSLISRTIIVIDKYGYEDLSLRRLTGTLGLTTGAFYKHFKNKNDLYEKVAIELSKNFVNSIPLHKGASAKQQLLIIANYFCKYVEQHSNLADFLFFNPVTLKVFSTKESKYDFLNKISSLIHKLNRKSNVSDHEFFIQIWSFIQGYAALIKNKIVKYDETLVEKTLNEFLK*
>LJCCHKMA_01179 group_39509
MECLIIYCHPYNKSFNHAVLECVENNLDQNNKNYQVIDLYKDDFNPVYDLEEMRLFHVGKTHDPLVKKYLNWLRKTPEVIFITPFWWNGVPGMLKGFIDKVMKEGKGLSHTVTKTGIHGELTNIKHTYVFTTSTSPTIYLKLFLGNGIKRIFINKTLKQLGMQDCHWYNFGGISNSSNDRRNRYLDKIMKINL*
>LJCCHKMA_01180 group_39510
MIKGKLTIVFDDPFYKAIFERVDGTNYEVAQVNLGVSLPHMPEILRLVNDHYSQLHFYQSTVEEEKFHHVNPKRAQRLAHKATQNKAIGTKAKQALKKQFEQSKVAKKKANRNRKREEQEKRFLQKQAKRREKHRGH*
>LJCCHKMA_01182 group_39511
MVKGYHLLDKEKYMHKPQMVTQEEINQIYQERLNGVSSFKTNLYPLLTDKNGTQTNHYPIFFVYLPEIVKLESDLRDNSNKIKELSKNLPGIAKQQFLNSLLVSEIAYTNRIEGVETDRGEISTIIRENEENSQRPFHKRLQSTIRMYQETQSDHLIKIEQLKDFRDIYNTLLEGEIDSDKLPNGKLFRDELPEGERLRIGDALHTVHIPPQTEKDINEALSSLIEFMNDDELPSIYKSLITHFFFENTHPFLDGNGRMGRYLLSTYISHKYDHFTGFSIATAIHSRVQTYYRIFKEADKTENYAELTLFILEMLKILVAQQEEIVTTLTDDKQQLEEIKANISQQIKDIDGSYDKVAFYAILLYLGESKLFASNKELAILDRDIIQLNSKENSISIRRTKMALDKLEKLGWIRKINSRPKQHEIILK*
>LJCCHKMA_01183 group_39512
MDHALLHVDPKTNPQCIVGGNIQNTLNDFYNEIELAALTKMSQITLQDVIGDILKRQAQKEK*
>LJCCHKMA_01326 group_39513
MWLPKACKGHLFGKFRQVLTYKCEWYGKELILADKTYPSTQRCANCGYIKTGADKITLQGNRKHGTKHNEYVCYECGYSNDRDDNAVLNLLALTK*
>LJCCHKMA_01371 group_12353
MPQKRRVPKRIAQTVLNSLKGGVVPRIGLPYITVGRKAEIEALLHDVDVIQEGGASFRFIVGRYGSGKSFLLQTIRNYVMDKNFVVVDGDLSPERRLQGSK*
>LJCCHKMA_01394 group_39514
MTAKKTTIKTMVFFKKWLNSFLAMSGRNLVDLKPANLTNLHPVPDTFKPRIRVAERITYCTAKAINKLHNEPKKPYQDIIIYYYLDELSYYETQKKIGYKSSQYFILKRMALAEFTEYFNSFAEQEGIASIIELVN*
>LJCCHKMA_01395 group_39515
MKRVFSKVRSFKQLLAMYATTTKDFYFRIRNRDKVNPTVLKFVYMPYVKKDRRLYSPCKKTYDKYCDMCRQNGITALSSWQFKRQMQLMGFVYQARHRFGGHVTTAYKNIRLKR*
>LJCCHKMA_01397 group_39516
MNINLDDVFIAQIVAGLKPVIIATVQGAIKDAKSDSRPYLNRTDMAKYLGVSQSTVGAWAEHGMPFAVVDGRKLYGKQTVNQWLKEHEITTGTPSQHQKTPKKPATIGVVTSNEK*
>LJCCHKMA_01398 group_26694
MNAITRALTSFTRNHIRRQRAKELDALKLENKQIKQQAKAVQVVNRSLDYCSKLPADNPHCITSDELELASNFLFNYIVLLDKKSKKVENRINQLLESVKR*
>LJCCHKMA_01399 group_39517
MTEFRLNDTIVFLKQNEEPLLGSISFKKPASPHSIITIKGIGKTVHVPLNQIKLALFKLSSQVWGMIWKNKMYFELDKSEFNYLNETTSKIASHELKTNSIPLERR*
>LJCCHKMA_01400 group_39518
MKKYLINDDDTVRIGQTIFKIDPAKPYSDFLSRESASKNYESRLLDAGINAEIFQDGNDHTTTTLMQGDIIASKHDPEMEYIIISNQLMPLYEAKPALNAYNKHDTKIVKLPSPCPSVKEEHEYDKRDKQMSKDISNLKKLVECGESQTCTIIDGVSYGASHSWYEVAQLALDLAEQQEWFDRYEDKYEN*
>LJCCHKMA_01401 group_39519
MEQLQTSFDFDGLTFPNPESTLTKIETKLYDLIPIGKEKAVSAEYLAKTLDTDTRTITAITRRLRLKHCDIGSLRDVGYYRFKDPHEYLEYMAVAEKEQARRYQVLNAMRHTPMAQLVTANLNNLSKERLNK*
>LJCCHKMA_01402 group_39520
LKLSSQQVIALKRKRGERNLTIDELANEVGISRFTVSRILHNDSQNLTSTTVKKVNDWIIDQYTTIN*
>LJCCHKMA_01403 group_39521
MKNRILELRKKNNISQSDVAKAINVTRQAISLYETGDREPKLETWQKLANFFGVSVSYLQGLTPNFDELTAETKDFIISELDKNYFSDNRNTKYKNARTELKQAVNEYANYAKLIPKPIEIKKDNDKARFKYWLQHFSFLFSADHLINWVNRYIYFTSNKYKHHLTYSHFIWYVKDLIRAQTIKEFQTNIGLFVSDKAEKRLENTFKSFERDLNFSRNINDLNNYFNSYINFLDDLRSELNESIKNVDLKLFAEKKRLEHAIAVEYFNLFIDGKFQVDKEKSKILDQKYGDNVGIIIALRKYKLKNNQDVTEIDKYLDLLGIKDDVLSEFSNIDDSKED*
>LJCCHKMA_01404 group_39522
MNKNIKKKVTPKGKTRYTFSIYIGRDPRTGSPKQVRRSYESYETAEKAFLAIQSDIADGKYSFEKQERLKFKDVYEQWFNIYADSGVKESTFATTKRMIEDHVLPSLGNTYVDKISIIDCQRAVNKWRKDAPRTYKKYVRYAKRVLKFAIQLGLIENNPMENVILPSRDESPKKAFDYYNRADLKTFLNTARKFKKEAYAFFFVLAYTGLRSGEALTLEWSDIDFNKKTLSVKRTASKGMQNRNIIQSPKTSHSARTIFLDNDTLDVLTEWRKEQQKLVKVVSLKDKKFVFNGWFNNYPANVPLSKTAVTLWNTEIAKKAHVRHIRIHDFRHTHASLLFDAGASMQDIKDRLGHSSVRTTEQVYTHLFKSRRQETTAKFSEYMGDK*
>LJCCHKMA_01407 group_39523
LNILNGVSSGIVIALVPCAMINELMKGMSSFWPVAQEILTMTTLMQNLLAVFAGLCVSYLLKFNLIQSGLVAAAAMIASGAFEMKNGHIMLNGSGDVINIALTIFIAATMVKYLTPKLGSYTVLFLPLLVAVFAGGLGQFALPYTKMITGMIGSVVSVLTDFQPLVKGMFMGAIFAVLIASQVSSVGIAMAIGIEGIASGSANLGITAGAFTLAIMSSKVNGFGTTIAHFLGTHKIQMANILRNPKLFVPVVVSAGIAGLVGAIFNITGTANSAGFGSAGLIGPLAAYQNMVSGPITIVFLVAIFAGMPLLLGYLMRYIFIQKLAFVKEEDLLVKNE*
>LJCCHKMA_01505 group_39524
MNNEKFARENKRIIKGMGIGAIAGPLVFLGIMYVKNHGPLQAWQIIASIAIGFAFGLIIGGIISANLAVSKTVDSKIPWQKKVLKLAPQVIGTGVVVAAASVVITLVTNWGSVDIVKTIFSTDTLWQFFDGVLLGLITIR*
>LJCCHKMA_01612 group_39525
MNLLHSITDTHTKGKHLSFENRVEIQTLRKEGYSMRAIARKLNCSPSTIKYEIDRGTVTLYNGNVKRYHAKAGQEAYNRQRLNSGRKSHYLLKKHFIDYVQEHYFNSGCTINACVGRSLTKELLPSDQSVCNRIHYRTVVTVLL*
>LJCCHKMA_01647 group_39526
MFKNNKIIKLLTAAAFAVVGIGVTSTISNSNTSTVQASAFHYIRKDHKLVTLGFGQKLPIRYYYHGKHVYMDDDPTADDNFTDDTIDTAFLLKTHGWKYINGVKYYKLYNYSGDSSAYVQAKYFTKKYNDLSYLSIYNVNHKIKALSDDMQNSDDGDWYGKGDVIMVNNYSLWNHDKYVDTMSPMQDGKHNADGAFTYTKAVIGGELKPEEFKKYCSKASANTKYVIGDDNKDYYTNASLARGGVYLGGKFYKIYSR*
>LJCCHKMA_01989 group_1136
LLNVGYDCGTQFILIYWSIIYVEKLGFNLSLVYTLFMCALILGSVLFSKISTSVNSKNLTLLNTVCMIGAFVLSGTLENKYILFCLFLLIELLMGMMSGQISATSNEAIYGKSNKSTMLSTISFIAEILVSVSLFISNSIMKVFENLNVMFFVSETVKSFV*
>FDBDDFAE_01515 group_39527
MLSDIKGITIAGANFNELTQLPILIKNWHSDQSQIAANCTLIYGRNGSGKSTISRAFSKVLGVNEENITYVELWDKDDNKLNLPDEEKKQIFVFNEDYVDANVKTKQKGLNTIIILGKQVDLDNKIDTLEKNIKDIFEKETIQRDICDKYEDQNNVKSPKYWKKQIDKNLKGDTNWAGRDSSLDSKHKTNTRVTNNTYKRFINLKPSLSRDELLKKFYELEKEKKNIDSGKNKLTKGIPDIKFLNNYLNFQDQELNILLLKKIIKPHLSEREKKIIALLNDKGANEIINRINVFKDSNLHNCPYCYQKLDTTYKQNLIKSLESVLNQEVQNYQSQLKKFDEIPSCELKLDTSLSVLNNYKECDFLLHELNEQIKHCNELIKKKIANPYEIITKSNCEIGKLAKNLYNQLQNLKKDYVEYNDQADDTTSIVKSLHEINDQIAYYDIKDAVSNFNISIKDSQEANKLLQQYLSIHKKYNKKKKQLEGQKRNIRIAVNSINSFLRYIFGTNHRLQLELDDENKNEYKLISRDKEVNPNEISEGERNILGLCYFFTKLLEEKEIDKAYSKESLLVIDDPVSSFDEENRIGILSFLKFQLDKLWGGNRRSRVIFMTHDAQTFFDLSKIYKELKNKYKGSWGKVRCIEFRLENERLTEINIQKYNRYNFCIEQVYKFACGEGKEYEPIIGNLIRQVMEAFSTFKYQMGIAQLSCDKKILSELDPAYQSYFYNLMYKLVLNDDSHLKDNVNTMDNLNFFAIKSIEEKEKIARDILCFIYQLDNLHFEYHVENIKDSKGTKIVDMEKIKEWCNDITNCTLPKLN*
>FDBDDFAE_01516 group_39528
MMLKNIFRLKSLKTKKIFWIVTSCSDYKEALVKKKSQEIELEADKAIRYPNQIILDKVLGQVDGENQSQQSEKILADILLFNPRDVMSQRQRTLYLCVTEGNVNKFEEIMKNYPQIDLGWIYDSSKLLQLNKKAHNIESTRNPMYWEAVASATDVLLRHSNDIKVIKSDGFIPFNVDIKADQDKKRLIFYREYYPTHFYELKNNPKYKSLTRLYEFSRGLKYKIEDEPPLRVDGRENDGRNKNYRICLEHLLDIKSSISNEELVSKAVDFYSKHLKSVLYSKNGSIILAALPAHNKLIKNIVSRIVEKLATDNDWIINGNRLIVKNADEVEAHNEVGMEGRNINTHLKSWRCDIRKENITNYVGNLPIVIIDDIATSGNSLIAADEYFEKLGFKHIYNFVFGKSTPSTSLIDEHATHKTYDGIIMDLDQTYYNSAYRNDNGVAKVYFEDLELKLKQLNVKIVFVTQTSKNNVLSYCDNDVNSFVMKNLFLTDKKYTTVKEDDVSFYKPSGYTITKAIEQHLSECHSILGIGNNENDIIAYRRAGIDTALATWGDVIINLKTTANYVIRNEDDLLAVLRDGISFLDKKDLS*
>FDBDDFAE_01517 group_39529
MIGKYTKMLLALSFAKGIGIKTIIKFAKEWGIKEPSNQYDKVIKSSKIKRISEISETDWKKDIDLAAEEINKAQKLNITIISYLDKEYPINLLVLSNAPTILYIKGNYKIVNKDKIVAIIGTRKPSKYGIRIDNLFSQTLSKDGFVIVGGLAKGCDAYAHEASIESKGKTIAILAHGLDQPIYPKENEGLAKRILEMNGALISTYKIGTKLSRYNLAARDEWQSGISDGILAIETGIKGGTRIAMRHAVEQKRPLAVIDYRETTKKSYIELPTFQGNLDAIKKEKAIPIFSKESLINFENLMVQKRKNRLSGLNIKSNSVNHQSKFEQLNLDLK*
>FDBDDFAE_01518 group_39530
MNDSLTDIKFIDALVCLIDQLKMIKGIDEDK*
>FDBDDFAE_01688 group_8104
MLRKKKLKGGKLEKKQGKIGAGNWIDVKGVSQNKFVEEQARMLKRLIQKIVNNSNNPFTMEDIFVITPFKNVAYQLTKELKDINFIKYENGKPSNVGTVHTFQGKENKVVFLVLGASDKEKGAANWAVSEPNIINVAATRAKVWFFIIGDKKLYQSIGSETITKTIKAIDDYNRKIDSKSN*
>FDBDDFAE_01697 group_26695
MKIKRSFALLVGMLLALTVVLTINQPKQVNASVFQKTPVPKKFRGTWYGYDYQKKLKAFKITSSKIVLAGYGDSSMKTRTYKYTKRSHNSHADYSSHQLIKCSGNRMLMSYPNGETAAAYVTGNRKKLYVGINMWVDTYYKSKAAAKKNHQADKKRSRAVKLFKLVWQQ*
>FDBDDFAE_01788 group_39531
MKKIKIMHFVSGIGNDGVTQFLTNYTSRLNKKNNVSEIIVYQHKPNVTKLKLEQSIGNKTYRVPFKAKHPIKNLFATYRLIKKEKPDIVEAHMNLVNFFPLSVAWFCRVPVRISHSHIAQDIDNINPKLSTLFKKLCIIFSTNLVACGENAGKYMYGNRNFHIVYNAINLDKYKFDNQARNEIRNKYHISDHTLVLGKIGRIVNQKNDKFLIDIFSDYLKKNSDAVLFMIGNGTPEDEKKIDTYIQKKNCKNKVIRIEGIKSTEKFYSAFDIFLLPSLYEGLPVVGIEAQANGVKSLISSNIDPTVIYSNSVKLLPVNKGTSIWIDNIKVNDRAKKKTQSGNYNIEKQYEKLYQYYLDAVKLRG*
>FDBDDFAE_01789 group_39532
MIKKIRILHVLLTNNLGGIESLLCNIDENIDKNKFQLDFIATGRAEYQRKILANGSKIFFIPSEKKIIHYKKAMLNIMNQNYDIIHFNKNSLANCLPIIWANRLKKRPKIIVHSHNTSPSINNLVLKELHKINRKLIRNIPDYRIACSKSAANFMFDKDATVLRNGIDTKKFRFSIENRNDIRKQLDVSPNTVVFGNVGRFSQQKNHERLIYIFNEIQHINPNTKLLLIGDGKLRKKIKDTVQKLKLNNKVMLLGKKTDVYRYLSAMDAVIIPSLYEGLGISAVEAQCSGLPTFVADSIPKEAFVTKHIQSFSLDSDDKEIAKLVLKNVKLLNNVERIEQSRVVAEHGYDIKDTTLKLGRIYEGLVN*
>FDBDDFAE_01790 tuaC
MRKKKILYFVEAFGGGVFTYLVNLTNELCDEYDIYIAYGLRKQTPKNFKKYFDKRIHLIKVQNYQRSISLLRDTKALLEMKRIANKVKPDIIHLNSSKAGILGRFLFRNSKVPVFYTPHGYSFLMADISNQKKAFYKLLEKAFAFKNIETIACSKGEYEITKELTSNATYVDNGINLKEFDGINMDHQTNFDHLKIATLGRISLQKNPVMFNRIAESFPNVDFIWIGDGELRDKLTTPNIKVTGWVDNKTALNYLADTDIFILTSLWEGLPMALLEAMYMKKICIVSDVVGNRDVIHNGQNGYICDSVSNYIEIVRKVKNKNNFDQVITNAKNEVINHYNSRIMAQQYKQIYKKHLV*
>FDBDDFAE_01952 group_39534
VDSVLHFTPLERVFDKDDPKGEAVLYKFKIPMQDTIKMYKYSAQNGCSTATMFPGYSSAAQYALEQTKLSNLGHI*
>FDBDDFAE_01953 group_39535
LEHFYLDAFNAGLNVPDVSFFTREFGYALSTDNIGYILDKGKWLPDESEGVAALAQHYGLPTRLLD*
>FDBDDFAE_01954 group_39536
MKVPDYRQESYWRKMGLNISRQHLNNWGLKSTEYYFKPMYDLLKTKLLTQPVLHTDETYYRVLESETAKTYYWVFLSGRHDKHGIALYHHNPHRSGQVALDFLGAYAGFLHCDMWQAYQRLPEATLVGCWAHVRRKFFEAVPQNASDKSIAKQGWKYCTQMFRLEKEWEHLSSEERYQTRQEQLKPLMEDFFDRCRLQEISVLPGSKLDRAINYALKHQENFEHVLLDGRLELSNNKAERAVKSLVMGRKNWLFSQSFTGAQTSGIILSLIETAKRHGLDPEKYLNYLLQKLPNEESLNSEALEAYLPWQKEIQKICK*
>FDBDDFAE_01959 group_39537
MKHKSLALNAFLNGIRNVLNILFPLITFPYVSRKLTVQGIGINNFSSSIVSYFLLIAALGISTYSVREGAKYRNDKQKISQFSSEIFTINIFSTIIAYLLLFLCLIVFSKLRNYALCILIYSLQIIFTTIGTEWIYQIFEDYTYITIRSIIFQVVSIILLFTFVRGHKDYLNYAMITVFSAVGANILNFIYARKYCNIHIVLHFNFRKHIVPILILFAANIANMIYVNSDITLLGIMKNDYVVGIYSVSSKVYQMVKILISALLVVTIPRLAILFSNYRMKEYKKIISGLTNTLTILTLPASVGLFMLAREVVLIISSSKYLRATTSLQILSFACIFSILAWILSDCVLIPAKREKCVLRSMSASAILNVGINLILIPFWNENAAAISTVLAEMCMFIMNYHYSKDLVSNVFKSRELLKNLLDSIIGCIGIVVVCLLCSSGFKSLVLKTVFSVVLSVIVYGVVLILLKNKYAYAMLDRAKMILKNKL*
>FDBDDFAE_01960 group_39538
VLNKIISKHSDSDIVISIRKKREKLRVLKDASDKRKLKNKNFTIFSSNCVGGVIYHSLGLRFLSPTINLWIEPKDFIKILSYPEKYLKSNLIKEYSTDKFTYPVGIIKDVKIYGQHYSSFEELKTKWNERVQRINWNNVIIFMVQRDGCSYEDLKAFDKLPYKKKVVFTDQKYPEIKSSFVIPNSQERKNVVSSLLVHKHWYSGLTDIDKFDYVDFINTGKKQLR*
>FDBDDFAE_01961 group_39539
MMNEKNNFQKINYILLLIGLGIIFCLNLNGLYQENQNHLMLGLLLNLLLLLITVAYFKIDYMSFLILCVQALLVPATIQYFTGQSYGILNAQIVPVYLPYFIIFNFVYCILIIVLAIIFNFRTDEIKLVNFKSKSFNNINIITNNVIAVLFTIVAFPRLSLSTSGETRFNMLLPGHAWNQLAIVALIFNYPYLKKRSVKLTYLFVVLWFLLNGERADVTGLIFGLIILNFMTKKPKSEKSRYIALAILAIGFMILLNAIVIARSHQKVTLATTINSLLTTPTTSDVSYLFTATIDAWKNSTCLHGQIFKSDLVSIIPFSNPNGFDYLIRQLGYFSPGGEPFLAQPILDWGPIGLIFRAIIDFTLFKLLTIKVNSFFYYEFITLLCLVPRMTWYGRNYVFSSLIFFVPILYVINYYFLKKVRLGV*
>FDBDDFAE_02026 group_39540
MMTEINKISISNDIDKDFNNFLSIIVDKFGRLTSDSIQDLKEIHKSLYINRMIANDLFFNSDTNTRSLHNLNQHLLIGGIMLMITGDNYTPYFLLRGSLESFIKSILLNKDEKVKNSFSNNLEFFAKKEKENVLSLVGMNHTEVSIVKKTFNSFVDYGREELYGSLSDEIHIKEDINISSNIYLKSFFNTRSIDISKIKDKFVSTMEYETALSLLNIGDIKNGIFSIEKVSFFRQNCKNTVINNLINLEMKHI*
>FDBDDFAE_02027 group_39541
MPSEKFSTLLRSKNLSFVEKKTLFIGIVASAIFSRRNFKKNEDLHRYVSIYENEFNIINVRTKEPGFAKYVYDSRPLLFSRIANKIYKLDDANKINKLVSQHFEFFKDKNTKKNLDERSKEKNSTSILADMELNDDRNK*
>FDBDDFAE_02028 group_39542
MSANVISILNMKGGVGKTTISCNLAVELAARDKKVLLIDIDPQFNSTQTLFKYCYNNLDRYKELSEKGRTIVGLFRNEDEVAEKTMLDNGKIPYIEALNCSIPEIPSLADTRESARKKKIKINIIPGDLHLIVDINASAADKLGAYFFKNHLMNEYDYILIDCPPTWGQLTTVALSKSNFYIIPTNLDEFSTMGISILANQLEEKNNSLQGKLKSLGVVYMFLNSTRAGNGIAVAHRKFKEDLEKYLKSKMDEKVKSEVKPFNTMFHKKNYFVTRSAIYRTSNALSSNEDYAVKMSDFTDEVIERIGEINNAK*
>BHOLBGIP_00511 group_8474
MLQKQYSEHWNDIFKTITTDNGSEFADLANLEEVSKTLIYFAHPYTSCDKGTVERHNGLIRRFIPKGDCINNYSLQQIIDIETWCNSLPRKILAYHTPDEIFERELDKIYQTA*
>BHOLBGIP_00767 group_39543
MREIKTQKIVTRSPQMSNDFFVSPKFRSNMLNALAEASDVCDVF*
>BHOLBGIP_00810 group_39544
MPEKTAGSGMIDFKTWKGQYQEHWNDDFKTLTTDTGSAFADLSQLENISNTVVDYAHPYTSCDKGGVECHNRLIRRFIPKGEYVKNYSLDDIFSIELWINDLPRKVLSYHTPDELFERRLDSIYII*
>BHOLBGIP_00821 group_39545
MDAKKIWDRLCLKESPEFYKSKDSKLSHSLRTIDLISLGTGMVVGTAIFTLPGIVAAENAGPAVCMSFIVAAIGAGLSALAYGETSTVLPFAGSAFSWINILFGEFWGWIAGWSLMAEYFISVAFVASGWSAYMKGFLSSFGIYLPKAISGGFNLKNGSYIDIFSALAILVVATLISRGVKQVTKTENIIVAIKVMVILIFIFVGATAIHPANYTPFIPKHIPGTRFGGLTGIISGASQIFIAYVGFDAIAANAAETKNPKKAMPLGLMGTLVLGTTLFVAVSLVLVGMFKYSVYANNAEPAAWALRHAGFTVVANMLSIVALIGLFSALIAILLASSRLLYAFGRDHMLPHTLSYIDDRKVPSHALWTIAIAAMVLGSIFPFDFLSTLVSAGTLIAFIMVSFSIYALRPREGKDLPIATFKMPLYPVLPVVSALASLFIFCNLNKDAKILMLIWFMFGLILYFSYGIRHSKIQEHKTKY*
>BHOLBGIP_00822 drdA
MDYIKERTQIVEYGKKLIENHLTTGTGGNLSIYIPKQKKILISPSGIDYYQTKLEDVCVMDLDGHVLEGNRKPSSEYALHTIFYKNNPNVRAVVHAHADYATACACLNIDIPPLHYIMADIGDKIRCTNYKIYGSQEIADEAYRVMGPNKGILLANHGLLAIGKDIDDAMGIARNIEMMCKLYIRASSIGNPVILSDEQMAAVKKKFETYGQPKVK*
>BHOLBGIP_00823 mtnA
MERQDKGMPFLLQYENVAWYEDGEVRILDRRFFPHDRKFVVCKDYHEVIKAIRDLVTQSAGPFTAVGMGMALAAYQCKDLEEKKQIEFLTKAADELGHARLTTSNRYSAITHRALKKQIEAIEAGKSPIEAAFNDTIDSLNRRYATEQIIGDNFVDLLSNNSSILTHCYAETVIGCIIRAARKQGKTIKAYDTATEPFFQGAKLTASCFQEGGFETTMVPDNMVNFVLERGDIDVFTTAADTVTMDGYLTNKIGTKQVAILCNRVGVPYFPTEIPDQDKPTHDDIKIEMRDPSGSLEFEGKRYVMEGVKSIYPSFDITPPYLISALVTDRGVFSPYNLKEYAKMGANNFY*
>BHOLBGIP_00824 drdK
MLDYSKYFDLDLENAKQYVVDHTDFFGEDKPSDLTVVEVSDGNINHVYRVEDGKKSLILKQTGETIRTSGNPLDQHRGDIEEKTLEIQRKLSGGQVPEIYDYNPVMHVILMENVEAFKNLRYELRDKKIFPEFADQISNFMSNVLLPTTDLVMDRKEKKLNVREFINTGCCDISEKLVLTEPYYDYLGRNIFDDNLLPFVEQNLYNNSSLKAEVGKLRNNFMNNAQALLHGDLHSGSIFINQDDVRVFDSEFAFYGPMGYDIGNVIGNLVFPYVVEKVQEYKGQEKNADFEQWLHETIAKVFDLTFEKMNHKYDEIVEFPFYKERSFKNSYLRSVKDDTVGYAGTEIIRRTVGDSKVIEITEIEDKDTKDLVMKLLVKIGIQLIMNRKVYESGSEIITDVDKILAEDLI*
>BHOLBGIP_00825 mleN
MDEEEKKKGPSSFMGLMPLIGFLILYILSGLISGKFDSMPLLVGMIIAGIIGLALPAPKGQKKLSIAEKVNIFCEAGGESGLMMMVVIFILAGAFQGVATKMHAVSSVTNLGLSILPQNMILPGIFLIGCILSFAMGTSMGTIAALMPVGVMLAQKTGINPLVIAGAVIGGAMFGDNNSFISASAIAAVQSQKVLMKKKFLLNFMYYIPAIVLNCVFLALYPIKHIALTGNSYSYNVVDIIPYLIVIVLSLCGMNVMNVLMVGIVSGIVIGIIHGDFSLIGSMTYIQQGMAGMEDMAVICIFVGGVVGLMKYLGGIQWLIDTLSKNTKTQHGAELSIGMLIVLLCVATTNNTVAIITVGPMAQTIGKKFHLSRTRVAAILSMFATNVQGFIPYAGQCLVAAGMLHVSPMAVVPWVWYCYLTLAMSLVLVFTKFPKVKNEALEGYDNFENLSDDGTPLNSVEDAAIAAH*
>BHOLBGIP_00826 group_39550
MENFKYYNPVKILFGKGQEQHIADLVMEYSKSKKVLVLFSGDYYMNLGIEKLIHEKFDKENIKYFENGNIVPNPRIELVDELSKQVKDKGIDFILAVGGGSVIDTAKAVSVGALYEGTAWNFFTGEATPKSSLPVGIISTAASSGSEMSNDSIVNNADHKLTLENNIILPKFAIMNPEYTLNFPMFQTGAGLSDMMCHMLERYFTTVEDVNLTDRMLEGAIRSLLDEAVKLQENPHDYQVRAEIMWTAIAAHNSFLELGRTPDWASHRIENELTAKFGITHGEGMAIVFPAWMAYTSQFLPEKFVQLGLRLFGFDRFAYSDKQIIELTIKRFREYFASVGMHKNLSELNIESDPKLFKEMGLKATLDDTAPIGHYKKLYSDDIEQIIEIAVSQGKSE*
>BHOLBGIP_00827 fucU
MLKGISPAISPELLKILAEMGHGDTIVIGDCNYPACSTGKRVVRCDGVSATELLEGIMELFPLDVNEPGAPVVLMKSTDNPDYKPKIWNDFKDIISKHETQATYDYCDRFEFYDKAREAYACVQSSEQKYFGCIILRKGPWFSKAE*
>BHOLBGIP_00828 group_39552
MQSGVKDQVTGEIKWNGEWTQAQSLPEVESPTIPGYQADKAKVEAMLVSHDDQDKEITVTYHKADQKAKLSLIDDEAKAEIQHLDASGSFRDKIVFGTDIALLIKHYEEKGYELVSNSFKDQSYQADDSQNQFEIHFKHKKQKVYESKKINETIHYIDEEGKQVFGDYQASPLKFERQGMKDMVSGDAQWEEWTKDQTFDAVASPALEGYEADPERIDEQTVGFDSQDLEFTVVYRSNYNQMMTVRPHDEDISQTPNVFEKQVPLKSASTVEVPEKTATSPSKEHGLDKFQKQAESSALQSKVFTDGGSLSDSNNDTLNAKDTPSEVLPQTGNSSTTNMTLSGIAMMFASLLGLKPKRNKQDE*
>BHOLBGIP_00829 group_39553
LPTKYSFKDSDENFVIHLRHKATTESQKKQVTETIHYVDEEGNKLHDDYSSSKTLTKTDSKNLVSGSVIKEGAWSTETFETVPSPNIDGYEPDQAEIQAIQVDGSSQNIEKTVVYRLTKRNAKVTFIDDSTNSEVSSLSSQGKIGSSIVFSDYDSTLAQLKEAGYEFVSSDFNGQAYDKDKAKNSFTVHLKHQGNSQVRDKKVRGNHPLRL*
>BHOLBGIP_00830 group_39554
LADGLNPEEVLAKTPTDSFGYSLQPDGSYLIGINMSKEGLKIKPEYLREKIDKFSILANIQDPDHKEQIIQNTLDFYSKALGNVPPDIQLKMYFYDSKMGADFTVVDATPGSPTNGQVMTRSKWGSSNANASGKEMATVIYKFVDDDNNGSQVGSNVIKRR*
>BHOLBGIP_00988 group_732
MEPWLDESLTNLLENGVYDLTYTKSKSYCAKLMHSKFYTRKNVKRANKILKENANQFINKNQKANYINYPVNNPPKGVDTEDMAYELGMDFPAVLKVAMGENKFFDALHDYYQTYYLKQATTQDFLNIIRKYDNSKKVNNVINKFIDPKYLSE*
>BHOLBGIP_01318 group_19139
MNSVRMADRITEDTTEVLTFFFQTANQIISIVLSSVLIFTYSFTAGSSFLLLIVILLPAYSVIYLFLRPKIFKVSLKLKEAYNEYFSGFTEWLSRYIEIKGNQREKIENER*
>BHOLBGIP_01321 group_19135
MPISQKNFIKESIFEVDNWDKYNLRLFSMAMSLFEIEEMNVIVQSILDKSKQNKDADFARFIPAILVNFLDYSFCLGNENTKVIERAIDQLKQVETSPQNCFTLIMGKYYESLWNKNYKNAHKIINFLHQIGMDDFVAKMYKK*
>BHOLBGIP_01341 group_39555
MSFRISLLQHCLHANYSVRQEELKTARLHVLKHFRPILDVFAGSNAVIDDFLVAIRLDANGNINCFTIKGYATQRNVGSVQINAEELVTEFALMIGLDFWNHLLGDVRYLSWAVMTAIHLFNQVGYFSGGYAFRVKLDDHIFQHICMLLVVRQRVLLFFSSPHVSTYK*
>BHOLBGIP_01581 group_1688
MLIQQDPNNIELKKGQKITVDYAGQFPQQLTDFDHDHYSYYRIKGTNYWVSEDDLNLPQALENHSDLELADSTKVVLDKKIPLYNIDGEKTSQELSKQFYTNTVEETAMYSNHKINEALYLWVPSEKKAELFYHTTGEVNAKTNKLDNEGYILASDVKKVEGVKLTPINTAGEAESQSKVATNKSSLSTAIATAEKVQKTDRYKLADYDKKIQFLTYLQNAKTVVGETNASEVAVSQADEFLTNTTKVLDGKKLLVRRTDQLTTYEVQKVMNLIYNYYQPQVTGELDVQLYNSKRNWQYPTTRPVWDVTKKSPFWFGYSSDTIRKRKVDISPLITDGITVGKKKKLQSNAYVYTAAGVKTRKLLKKNTSYKIQAITTIKGQKYVKIGANKYVKYGNFEASKLKVVKRYYTVQTVTPVVNAQGKKVDEIKSKNTRTKNYVQTYGTKRIKGYDYIKIGSNRYTNMLGFEYVLAK*
>BHOLBGIP_01777 group_4742
MSNLKISRLSFEYEDSNRYIFKNLNLDLDTDWKLGLIGRNGRGKTTFLNLLRGKYCGTGQIQGNASFSYYPVKILKTLLFMSYKIRLPLNNGSWNES*
>HPIPMEPH_00454 group_39557
MRRESLWFKFVRYWYGIDSKLDERQLAEVERIGNNAYVISGVVELILLVITLIMALTIKSELALWFLPLAIAVMMLMMSAYTYLTMRKLKIFSVEITADERPKAIRRIWIKATVAGIIGAVFGTLGSALGASCLQNDLVNVLDFWPQGLWLGVCCGAGSAMGRVQRLKVVKEDE*
>HPIPMEPH_01009 group_26696
MKKNLRIVSAAAAALLAVAPVAASAVSVNAADSTATTTANTSATTNSNVSLNLNGAGNTATNAQNTVNVSSSFSLNAPVKEGNTVTANATFGGELTANLNGTSVSLNVANAAKQATIVGSDNKVVYSWDATNNKAQNDLNTVTASQTYTLTLKGVGFSFGNSMAGKTVSFNLPKGATLKQGDKTVTELKLDQFGNATDLTYTQSLTAYDQSNTNAVFFINKNSGTTETKGLYMDLAQNGKMNVTNLLNKLEDQYNAVQYSDKKFNPVNITTDAEAVKAELKKQNITVDNAGNFEAPDTFTVTLNAKSNVNGKTASLPVTVSVPNGKKTTVASQSKMIMHNAYYYKEDGTTRANNDKAKRYESVTVAMSTKKIGDKNFYEVIKDGKATGMYINADNIDGTKRTLKHNAYVYATSKKRANKVVLKKGEEVTTYGGTYTFKNGKQYYKIGNDTKKTYVKASNF*
>HPIPMEPH_01141 group_39558
MFNEFPRLKDAVCWAKANQRKLQSIVEVEYYDSKKHAWRATLWVEGLPAQSMLIHEEKQSKCGLTGKNVVFDTVFKTIQKQDLQEIWIHQLKILC*
>HPIPMEPH_01142 group_39559
MNLKSLLDKYIEKRLNTRFQKLAKQGLFARDIEAVKLKTEKRARLVLLCSCKDQVYAVVCTSTRKQKNASLSYFELLGHYITAQKAVVSSEVKLCGRYEGYKAHLIVAQDVAICN*
>HPIPMEPH_01143 group_39560
MAKTPLWTKKLSEVLGYQTTQITRKSERTGNTYEVDVIPRLELVSMGEAEEVVKEDGQKSYRYSVFDMKKDLQYQVTCPNLIKVNGVKQVVFVNLTGGALNNGRGWYKADSVAFANVKK*
>HPIPMEPH_01144 group_39561
MLTKHFLAKAYMNRQNESLLTDVIGVPFQLGYAVFWDFWHVNSPVSSLDTGKIGAQNFYYYKKHRMTAKDREKANKITLSIYESLIKSNFFMISGKNKQYYSYIYDRYFEYIDLPRVFVQVHSERKLKDQQEIRIQFDANQAKSIENDQYLTILNQSLAKVDDDLTVLAPTNRCGWFVYKIKDDSLNYRIDLTNFEDDLDDYLIYLDHSHIWNLKRQYGGILSGRSGSGKTSLILSLIYLLMQKSNKNQSSKSIEIWVCDGKNDELGAVMSQILPASHVGVGVETAELVHKLVKKSDERYKYMSKKRKKNPELAFADFTKFGFKMIVVFIDEQSAITASLTDSKARKQYQNDLLRLVQTSRASGIIPVISMQQANANSMGGNLGTAIREQLGGLRVIMGSANMITTQDKQMIFNESVELPISKFRGVGSGYLQTSDMQAPEAFEAPLLPTKSEDLYKLLSSNK*
>HPIPMEPH_01145 group_39562
VLKTSIDELTVVLQATVSEKMTLENNADWQKLANEIIVEFEKTADLKNIFGERVKETSCPQGYTNGFCYGQHSFYFCIAYNESSYNMGIIVKFSAQSLAYYLKKTNQQVYSFLQTLKSDKYEFRLSRCDVDVDFMNEKFTPTQIFNDLKTEKVLVFYQKKQKNKLIFVRKHAKLQGFAINRDVPTVYVGSIASDCQLRIYDKKLEQIQQNGSKLAWVLQFDSVIRFEVALKHDLAHNITDLLLKVKNDKQLNDLVLSIFLQKFYFKRAKTGKMTVYTKKMQNALKSKQSYLLGHLNSDNDLLRRFQYLLFESGTISTLYKILAVWGFADLDEAVDYIKGFVQNWNVNDDCKAWLKKHANDTAETFGSFADLKDQLKEN*
>HPIPMEPH_01146 group_39563
MIKKQIEDKSEDKSLTVSEIAEKSNLTRNKVWSYIRKNGIKPKSKKGKTYQFDSQIVSELIQKQSKKQVKTDNNKNISVSDDVLKIFQKQLETKDKQIERLQNTVDYFQKENLALRLESSKQKKLIAEKNDKLNAVSENDLKTEKKHWWQSFF*
>HPIPMEPH_01502 group_18546
MALYIPLILAVISIIVFLSKVTLTEKKHAKVVEELKTKLAEGEIEKDDSTKARPRQQKIYAPADGELMQMSSVVDEDGKPFPGKGFAIKPSAGKIYAPFDGKIRFTFGTKHAFEIISDNGLQVVVHVGLGTVNLRGEGFETYYDDGQEVKKGNLLLEFDRDLTLKNGYKDTIVTFYTQPGRIKKASPIKAGSTVKHGDEVVEVQFK*
>HPIPMEPH_01727 group_20871
MKQGNLNAKDDAYVPLIYSQKLDELISDPNIKNIAVTAPYDSGKTTILKSYFKKRELRYKLGIRYTNHLIILLQI*
>HPIPMEPH_01770 group_13053
MKKIELSVTDKKEITKIEKIAGKRLPYRFPNHKNLTFQIIELMRPGYIKRRIFDNKGHCHYLIKYYLDRSVAELVEFGKTDGHYWRKTSWNGETKVTYHYGKHEFNELDEITKNLRYYGSIVKEGRNKILPLENDLNQYVNELENHASYQKAWITHKKVTDSQTVHDAMIVEKTLLNNKRDLKRALALQNVLRIRAINSGYKVYNQKVNAFQKRMTELHLNQIKHLRPMNILSQRDLRHLSNLLAGAAAEELVNSRLREVQTGKEIIHNLLLPYPYEKKNSLGSNQIDHVIITTSGIFCLETKARTSKNGQYNVQADYDQIADQVAKHKESIKYVLEKSNNPVIINLLRRLPNIDQLIRNVVVFVSRIDDEFTLTDSNRYQKMGIDVVQLADIQSLLVKAKTGIGLQPDEIAAIKEEMDNSKQLQEEKNYQENVLFFEDQESTLTQKQVEEQLYHANQVIKHIDQINGLLGNYLQEAREWQKQYQKYRYWKKFYDQVHDFIDQDQYYQNHNSKRDILDKI*
>OBKBLPJM_00028 group_5319
LAKAVAKNPTLKRSDWGWEIDPEGLRIALNQLQDRYHKPLFIVENGLGAYDKVETDGSIHDDYRIDYLRNHISEMEKAVELDGVNLMGYLPWGCIDLVSAGTGQMDKRYGFIYVDKNDAGEGTLARSRKDSFFWYKKVIESNGQDLD*
>OBKBLPJM_00139 group_23350
MYKVLVCGLANKKDQGGIESMVLNYYKRLDKNKIHFDFICNSDKYEMAYADQFKKMGSRIYYTVKRGSHPIKYYGQLNRLFSKISGAYDCIWFNTSDLANIIYLKLAKKYHIKRIIVHSHNSRLIVQGLKGSVYLNLHKIHKKKIKKYATDYWACSREASNWMFPANIKSQIIKNAIDLKKTSFNSKKRDKIKNKYSLKDTFVIGNVGRLNFQKNQEFLIRIASELKKKKINFRIVIVGQGEEKENLENQIKKMHLSNNVLLVGQQNDMQAWYSAFDLFLFPSRFEGLSVSLLEAQANGVPIFASDRVSPKEIKINNNIGFMSLAKNSKSWADEIVKKYLTGKRENASDIRNNFRIRGYDVDVEATKLENKFID*
>OBKBLPJM_00284 group_6393
MEQHVSFKKHAAPFFILRKVRVIMDEKPRLKRGLKSRHVTMIAIGGAIGTGLFLGSGSAIHSAGPSIILSYLIVGIITFFMMRALGELILADPDSHSFLESIKKYLGKRAECTGLAGLV*
>OBKBLPJM_00486 group_19140
MNSVRMADRITEDTTEVLTFFFQTANQIISIVLSSVLIFTYSFTAGSSFLLLIVILLPAYSVIYLFLRPKIFKVSLKLKEAYNEYFSGFTEWLSRYIEIKGNQREKIENER*
>OBKBLPJM_00933 group_1112
LSFKGFIKTNYLRFIYINILSVISGVAAIGAGYIQMYWLTYIKDRAWVKILLATALMGILYLAAQGMIYYIQFVIRVQEEEYNKKVRARLATHYFRDGQNHQVPAVQNRMTNDLEMIRKNYFDWYPIVPFYGSMFVAALVALLTINWSIFLTSVVIDIVSYFVPKLVQKKMEQATNNVSEQNKHYLDVLAKWFSGLEELRRYFAGAKLFQVGEKTSSKVEQAHVKQTAAQQ*
>OBKBLPJM_01083 group_14561
MGYDKYKRYSVLAVKDVLQVSAVATYRNTALAVNTLSCFNISHSQVGKLIVQAGKLIKNQQQSEERYDGITPRKKVPVLYLEGDGVVIKGTKKRLEFHRYQVCEDIINLSQKRRKRVQAKEFVSLSRLDALQEIKNYLANTYDLSDTLIISNADGGAGYAKKDFDEIVGYCRQHEHFLDVFHLNKKIKDRLSFMPAMQGKLISAVEFKYDRHLTDVILDTIESNLIDELNTPENHENLKLLRSYLHRRWADIKPFKMRHLSVIKAIGCCESNHRKYTYRVKGQGKYWSEDGAEGILRVLTCIKNNELEYWLSSEFAGGQLDIGDQEELKGAVRASLRKMHETHLGIHHGIIESLTAGHSYLNDFGRKINQINI*
>OBKBLPJM_01390 group_491
MINFYFLFFIKFRHSKNELTITNDRPGFIQLLHELAAFSKHPQIIFEATGVYSRRLQAFLEDYGYEYVILNPLKAKKEMDMGLRHNKTDKTDAYHLALIQRLYHHPINQLQSQTYKQLNALSRFYDQLTADLVMAKNRLHQALQSTFPEIENLFSSAKGKNYWQIVVRYPHCDLVRREDKKQLINWLMSLKGIAFKHALRTADKLIELAYQAYPVVSCSSIEVEQVQYYAHRLLNLSDQRENLIARMVKLAKSLPNHDLENLESIPGFAQTTAVRVLAELGDLRRFSNPNKINAFIGIDPGRYQSGEMDSNLSITKHGNAVARKLLYRAIGQIDNAAKTNPCHIADYYESKKLSSQTKGFKKIAIASIHKLIRTIYALIINDQPYDYNVATHNQKDFSRN*
>OBKBLPJM_01435 group_245
MKRMSSLAYHFGVKLRFYPSSKQKKIIKLNYDAQRFVYNSYVGRNRSNYHAKHYLAVRQYQTMPFAFSILNNYETKLAEEVVANNLLLAKPKNIRDAYSFLRVKEIDSLALANAIQNYQKAWNNYRKIGHGIPTFHKKRSGWSYQTNCQYPKQKEAFLDNGTARFIDAKHIKLPKLGIVRIAGFRKLIKERLVNHIPTRIGTVTIKKTADDQFYLSMQLGSDTAFVKELPKTQSQIGIDLNLDNFLTESNGSMVVNPRFYRKAKKKLAHAQRVLSRRQRRAKKGGRNLRLAKNYQKQRLVVAKLHDKIRRQRNDFLQVLSTALIKNHDLVVAEELRSRNLLKNHALSQAISDVGWRSFLNMLAYKADLYGKEFLTIDPKYTTQRCHQCGSIMGQNGYKKLTLKDREWTCPICRTHHIRDWNAAVNILEKGLGKWQNPKIKKAA*
>OBKBLPJM_01757 group_1683
MLIQQDPNNIELKKGQKITVDYAGQFPQQLTDFDHDHYSYYRIKGTNYWVSEDDLNLPQALENHSDLELADSTKVVLDKKIPLYNIDGEKTSQELSKQFYTNTVEETAMYSNHKINEALYLWVPSEKKAELFYHTTGEVNAKTNKLDNEGYILASDVKKVEGVKLTPINTAGEAESQSKVATNKSSLSTAIATAEKVQKTDRYKLADYDKKIQFLTYLQNAKTVVGETNASEVAVSQADEFLTNTTKVLDGKKLLVRRTDQLTTYEVQKVMNLIYNYYQPQVTGELDVQLYNSKRNWQYPTTRPVWDVTKKSPFWFGYSSDTIRKRKVDISPLITDGITVGKKKKLQSNAYVYTAAGVKTRKLLKKNTSYKIQAITTIKGQKYVKIGANKYVKYGNFEASKLKVVKRYYTVQTVTPVVNAQGKKVDEIKSKNTRTKNYVQTYGTKRIKGYDYIKIGSNRYTNMLGFEYVLAK*
>OBKBLPJM_01786 group_4737
MSNLKISRLSFEYEDSNRYIFKNLNLDLDTDWKLGLIGRNGRGKTTFLNLLRGKYCGTGQIQGNASFSYYPVKILKTLLFMSYKIRLPLNNGSWNES*
>ALCFMMED_00334 group_7954
MKKAKIIKTFLAFITMLSTLFLFNQPVNAANKEVETGSVMKKIKQSKELVVGTSADYPPLEFTTSENGNTKYVGVDIELAKDIAKDLHAKLVIKNMSFDSLLVALETGKVDMVISAMTPNPERKKSVDFSKIYYKPSGEYFLIDKRDQAKYKKLKILLVKLSVRKLVVFSIL*
>ALCFMMED_00414 group_39564
LHEDIRDIYNQEFGQAVKDYNAKQKRKDRRIKDYYSKIKSSKKTRTQYEFIVQVGNINDYRHDENRETSQTWQTSKKILENYFDNFQKRNPNLIPYNAVIHMDEEGAPHMHLNVVPVAHDLNAKQGVKVKPVLNKALAEEGFSISKKDNRKQWRDFQHREAEALADEALIFGIERKAGITNKLKDVHQYKQVMREIDDLNEQKRQVDTQLQNKQAQIEKLDRREQVVASKENRNKNLDKEIRRKEFILNDLDQKEQNTRDNWSQWVRTTEKLTKKRRLGTPDDYLVVGTFGTVDKEASKRKIANLIDLAEHGKLIKEVEAENRQLRNQGIDQFRKYIGEEKRLGDVQREKEKEELERKVKEQAETIRKQQVENLQLRKFADATVRTIRQIAKVIPEKAREFWQKIGSNLRKVGDEH*
>ALCFMMED_00415 group_39565
MKVVQVEILNAENPEEVRTQFNEWIENENPDIVETKVSESTKSYTLWVFYRI*
>ALCFMMED_01111 group_39566
MHFLSGYSLSIGANVNLGQGETRVEISSEILEEVCCKLSIPINLCSSSVTPKIMCPPFVFAKATTDLSQLTGLVVSNDSL*
>ALCFMMED_01392 group_4474
MFGRTYSDLGSVVGQINGEDIRTNQLERHGYDWENGYGTPSDGQDTNRDGQPVRKLTKDAKSIIIFWLCSGSTKLLASKITRETGADTLEITLRNPYPANYRKTLNRANCERIQNDPPELEMQLPDLSQPMKAFLLEYGGEFSNKEIAPFLFEGGYGLVIVLN*
>ALCFMMED_01498 group_10670
LHFANRVANEYYNHNRSCWDADHYVTGIERAAKASGLNSKVGQVYEDEAGLPISSTYNTNLRPMSVLKNQIKINSPYLMIA*
>ALCFMMED_01499 group_10669
MTKNVKLLSLIGIAAALAGGSVAISNNNNSTVQAASITLPAGYTKSAIIKWNQTGKASKALIDASKKGMKENTNSDAGSDNTLVNVTKLTASQQKELSQYTLSLINSARHQLGKQDWTYKRGALHFANRVANEYYNHNRSCWDADHYVTGIERAAKASGLNSKVGQVYEDEAGLPISSTYNTNLRPMSVLKNQIYFNVKQMLFGGFAGSDSQMNDSSRYTEWEHAGDLLGCRTKSYDAKTKYFGISFSGLKDDQSKVSVHMMGVAKRYIQNYRKFNH*
>ALCFMMED_01512 group_3166
MNKRSTLVTFASAAVLLGLFNINNSQTVKADTVEQPTTDQRNTQTTTANDNDQNGKSDQDQTQTGQNTAATTDQTQNQTDQNNTAADNTNNAGNQNNTGAADTDTTNANQDTQNQVGGFTDTTQSTNDYASNSVSDTSYVQNNDAVVYNLDPQTVQMLRAADVNPKDLTEVQLKEVRKLNFNDLDKDTSTRWTYDQYAGVAKKMIDQDARYRVPYFNAKKIKNMPATVTRDAQTGKVAELEIWDSWSVQDAKTGRVVNYKGYQLMIAMMGIPQQNDAHIYLLYNKYNDNNFNHWKCAGPIFGFNAKPLIKNGRVQQR*
>ALCFMMED_01972 group_17408
LSTVLENYNIKNSNPHNSLDDAVATMELLKKLIKKASTVLIMPIESIYYYLA*
>ALCFMMED_02009 group_20461
MGAENYAKVLYSPQIKKLLRSHAWEKAASLMVKAFAKVAGKKLAKQFAEKIAGSLVPGVGWVSLGWTVANCGIKSR*
>LLKEOCCD_00069 group_10328
MSMIAVNIETPTRLTKLFLPDFVKRGRYA*
>LLKEOCCD_00149 group_752
VKWHDLSIVDVLNLDVNEALPIFVKVPKIERELKLLKEVGLDYLHLGEDTPTLSGGEAQRLKLVTHLSHKQNDTLFVFDEPTIGLHPLDVKVLVQVMQKLLAQGATIITITHDLNLIVNCDYMIDLGPRGGKNGGRIVQEGKPLELKQKPESLTAHYLANYLHDFENLF*
>LLKEOCCD_00271 rffG
MKVIVTGGAGFIGSNFIFYMMKKHPDYDIICLDSLTYAGNLSTLKSVMDDPHFKFVKLDIRDRDGVYKLFEEEKPDVVVNFAAESHVDRSIENPEIFLETNIIGTSVLMDACRKYGIKRFHQVSTDEVYGDLPLDRPDLFFHEDTPLHTSSPYSSSKASADLLVGAYGRTYGLPVTISRCSNNYGPYQFPEKLIPLMIQRALNNEKLPVYGDGENVRDWLYVEDHCKAIDLILEKGKPGEIYNIGGHNEMHNIDIVKLICDYLDKPYSLIEHVTDRKGHDRRYAIDPDKIHKELGWLPETMFKDGIKKTIQWYLDNKDWWENIISGDYQNYYEEMYGNRKVLDKD*
>LLKEOCCD_00275 group_3168
MNKRSTLVTFASAAVLLGLFNINNSQTVKADTVEQPTTDQRNTQTTTANDNDQNGKSDQDQTQTGQNTAATTDQTQNQTDQNNTAADNTNNAGNQNNTGAADTDTTNANQDTQNQVGGFTDTTQSTNDYASNSVSDTSYVQNNDAVVYNLDPQTVQMLRAADVNPKDLTEVQLKEVRKLNFNDLDKDTSTRWTYDQYAGVAKKMIDQDARYRVPYFNAKKIKNMPATVTRDAQTGKVAELEIWDSWSVQDAKTGRVVNYKGYQLMIAMMGIPQQNDAHIYLLYNKYNDNNFNHWKCAGPIFGFNAKPLIKNGRVQQR*
>LLKEOCCD_00352 group_809
MRTAVYDLVTGKLVANSEGQWAAVDGKDTFAGFTPKEFAGYTTNPNKVEQVKVTGNDKDSEVTVTYTVNTQTGKISYVDSDGKEVGQTPLSGKTGETVDVNPQVPAGWKIVSGQDIPKTVVATADGIPTVTVRGEHDTIIVTPETPPRDVPTGPVPGDPSKNYDHLGTLTKIPTRIITVITPSGAKLIITQKVTFTRTATFDKVTGKVTYSEWKVDGNTQWDAYTAPQSKVAAEKVSVDTADSNIKITYKQDEVPTPEPEPQPKPKPNPEPKPDKPDKPNKSDKPNKLAKPDKPAKPNKESEKKHNHSKANKKGYDSNNNPKYEGMPTGRNKRANGPVKAADAESGKRTIGKAERKQLANKLNAKPKSVQDLLPQTGSEHKHTLGLIGTLLAGLGWISLLGVEKRKKKDE*
>LLKEOCCD_00581 group_26698
MLDPITLEAIKDLIPESTRELLFNPAANEVGKGIGALLSMLFSPLLTLNVIEKQKLAKFADKIANKVNNIPEEDRDFDKPGLALKALEESRYQISNDLLQDMFSSLLASGVNNQKNEDITPRYATVLSQIGFKDAVFLQELNNQEGRSFPIAKSRHTYDVTGSSFQDASDPFLCNEGDEIKRVPIESVDVLQSLGIIKQEEFLAIAEKEFQNKYELLDDYLRNKDKGGKYYIKIIPGVIHPTNFGNHLLDCIFE*
>LLKEOCCD_00582 group_23358
LRERTIYTKDLTVSRIDDGLPVKKLLWLNSHNLLNKSIGSNIITPSANFSYVKKVEEEGDFLFENWAQKWVDQEYDRTQEAEENSTLVEAFPDFPNTKQRFFIDRYHFKDMLESLNDSQFEDEFNQCLFAYENEKWFLCATGLGSCLEHLMLIILTNYDKNGFRNEKNRGIFHGFPKNPTAQDYVRLFTKNPIKITSRQATFINLLYMARNSVDHHNTGKTQKNLCDLLLDGISDMYNDYYSSSVLYKSTSKEDE*
>LLKEOCCD_01367 group_20115
MPTTRIKLDPDFIDSVKQEVKPHWGELGWVTYKRTYARWLPDQNRAENWDETVKRVIEGNINLDPRLHDNPSAEVITELTNEAQKLFRLVYGLAATPSGRNXXLAVIIDKKSPSYEASLKVGAIDKDEWEKQSVPDDTIYYKLPDTREGWVLANARLIDMHFNATNPDHKIKLALDISDIRPYGAKIHGFGGTASGPMPLVEMLIDINNVINARVNSKLTAVDGTDICNLIGKTVVAGNVRRSAELALGSSDNQDFIKMKQDKEKLYHHRWASNNSVAINSKFNNYGPIADGILHNGEPGIVNLDLSRNYGRIADGYQAGIDDSVEGTNPCGEISLANGEPCNLFEVFPYVAEQEGWDLKEAXXFNVRNSRLAFK*
>LLKEOCCD_01371 group_39567
MLTKERVQIRSLALLAILVAMCVTLRIFKIIDIPNVQPVTDMIMIVTLTMGAGFGFALSALTMILSNIYLGFGIWTIPQIMAYVGCVLVVILLDKTTPLKQHFWMQVIVATLLGYVYGLLINFGMSIWGGWSSFLGYVAGSFLFDTYHCLGNFGFYFVXXQLQTKSRNQL*
>LLKEOCCD_01555 group_1419
MYQNYTIGQTALTLNLDFAIPHNHLANTISWFVDSIPEDVLLGNTAKTGRPAYHPAMMLKILLFAYSRRVFSGRKIELMLEENVPMMALAEHQQISYHTINNFRSSKHANELVKKSFLYFTNLLEAEGLINEGAIFIDGTKIEADANRYTFVWRKAVEKFHDKLKGQAVELYDELIAKEVVKAMAKEKVQTSQGLAELAQETEAEIEKLTEEIEQEPKAIPGGSPRKARRRGLKKLLHKLRKDYVPRMKKYEEAKEIFAGRNSYSKTDHDATFMHMKEDHMKNGQLKPGYNIQAATTDQYVVDFALYPNPTDFRTFEPFLKQMTTLDKFDKIVADAGYGSEYNYSMLEEEYSDKKYYIPYTMYEKEKTRKYRNDPTKLANWFYDEKDDYYLDQNGVRFNFKYYSQRKDRSTGQVRDFKVYEADEFQLTPELERLAKTKSGRQRQVRYNPNWQYLKEKAKAVLQSPEGRHIYSMRKYDVEPIFGHLKNVFGMRRTHLRGKKKVETDIGIAFMMMNLSKYWNRRWSKDQFSLFKNKNRQKKTVKQLKLRVGLIVFQYLRVSFFPDTAFSKLYLTSINNI*
>LLKEOCCD_01689 group_11602
MSRIMYLKEAAAYLGKAPFTLQSWDRAGKLKAHRTANNRRFYYQSELDQYLGLDHNEPIDKRKIVAYARVSSNGQKDDLKDQVAFLRQFLNARGIIADEYISDIGSGLNYKRPKWLKLIKDIDANQIKEIYVTYEDRFIRFGFKFFQEFCAWHDCKIIVLNNEDTSPDKELVEDLISVIHVFSCRLYGLRRYKNKIKNDPNLKE*
>LLKEOCCD_01691 group_20864
VNGGLDKANSARDAKQKEVDSAQSDLNKTQSDAKKKQEEVNKDQQDFDNKSKAVSDDTQKLNQANSELQTKTDAKNAADTAVDQANEEAKKNPDYKSASDQYESATDKLNEAQKNKDAXX*
>LLKEOCCD_01789 group_9453
MELHSLTDTYTLNNGVEIPVIGFGTWQTPSGEVARESVEAALEAGYRHIDTAAAYGNEESVGEAIKRSGVNRHELFVTTKLWNSDHGYDKTKKAIDTSLEKLDLDYLDLYLIHWPNPANMRDHWAELNAESWQAMEEAVKAGKIRAIGVSNFRKHHLDELMKTAEIKPVVNQSYLNPSDLQPEVTAASKEYDLLNEAYSPLGTGGLLGNEVVGEVAENYGKSSAQVLIRWSLQHGFLPLPKSVHPKYIAANGDVFDFEISPEDMKKLDGLRGASKLANDPDEVNF*
>LLKEOCCD_01892 group_4479
MFGRTYSDLGSVVGQINGEDIRANQLERRGYDWENGYGTPSDGQDTNRDGQPVRKLTKDAKSIIIFWSRSGSTKLLASKIARETDADILEITLRNPYPANYRKTLSRANRERIQNDPPELEMQLPDLSQYDTIYLGYQTWAMTLSQPMKAFLLEYGGEFSNKDIAPFLSEGGYGLVIVLN*
>LLKEOCCD_01909 group_39568
MTIGSALKQLRTKLGLTQAEMAAGIISVSFYSKVERDIHDIGTTELIELLNQHNIDVSXVTEYYRLQLRLYLDVYLPQAKKIPLDLKMKLKEYVFRNDNWDVYSLQTFRETMRIYHLDELSFLVNAILVKYPHPNKLTTILAENVGAICVNYLDNCYEYNAPELISRPLNYLQRLPYHKEILLVKILGNYYQAVFAKDRAKCAQILQVLKDAGCHDLIKVLPRL*
>LLKEOCCD_01931 group_8187
MHPEVMLFDEITASLDPEMVRGVLDIMQRLSDDEHMTMIIVTHEMNFAARIADKVLFLEDGKILEETPGKEFFTKPQTKRAQEFLESMDF*
>CAEAKHGK_00267 group_20460
MGAENYAKVLYSPQIKKLLRSHAWEKAASLMVKAFAKVAGKKLAKQFAEKIAGSLVPGVGWVSLGWTVANCGIKSR*
>CAEAKHGK_00836 group_9309
MKKKVIWINLILAVLLISTIFFALTHGASNFSMQKMTNSQLNILFNIRVPRIISALVAGASLSVSGAFFQATLRNPIAEPGIMGISSAASLCQLLAVIILPEIFFGKIIFAIIGGLLAFGLLLLFQKR*
>CAEAKHGK_00921 group_23249
MNKKVKVTSLAAIALASLALTGANLNDQVKADITTNAGSSKSVSQPNSAVVANESDTNKLAGSKSAAQSEENKNDTSKSSATNAQPKMSQPVVNTNNDVKQPVNNGDSIDTAYELNFNYDDAIKRSNKIKFIKGLTSDDVRNYFMNHSSMFINGKKAVNRYTENINNTDDEQKNVDEKYGYETDKYSKFSGYAIIVRNKKNQQIYNKKHVLILEPGDTIEIKRNASYLLPNKWYKWIMTGDTIGKNVIEEIEKEMGKKIPVEIVSRVSESNGFLTEKTDLFGNLPRITSNKKINGNPVFYDFGRYMTLPFVQFVISNDTDATVIPHNPYDVGAPADWVQDTPVVPENGDKKGSQKADDAIKNDSDSNKSDWNNAPVDNGTDFSFTPITNVEEPTSVTTSSTATTVNTSSENTDKQNISQKATVANTKNLVYIHNAFVYDKNGKLILSKDGYRLKALHTKAKILDNGKIYTIKGKKYYRVGKNRFVKVANVGRVSKAQKINTRGTIAATKKYGVKLYNANGKYTKKYLTVAKKVKFDAKKFMKGTTFYRIKGTNTWVRSGNIKLVKTAK*
>CAEAKHGK_01156 group_39569
VSLIRDPATITKVGRQMMTAGGDITYTKATLYGQDISHLTKDQLESLTSIGSPLMTVPVGISDKSVNGSATTIVLEVTFQNSNLKADLPYTAVGFFAKKGDDEKLVLVGVADPGAYLVATPPDGIATDALDIKVAISIGDAASVTAVVDPAGSVTPATLNGAINKATHDLTAQIDTKADKTTVEQELAIKANFTDVDKKLDTKANSSDVYTKKQVDDAFANRDATIATKADKAVVDAEIAKIDFTPYAKTVDVDTKIKDVSDVVATKVGTDYSYSKAELDKKLLAISTDTDGKVDASQVADMITNKADKADVDKSIKAVNDTLATKADQATTYSKTDVDKLLSAKDDVTDVDAKIKTVTDLANTKASQDGLNKLSQAVDTKADKATVDAQIAGIDFSKIKFRKQYLDSQGQTQDHTWKATKNTDGTYTIDLYNDDWTASKVHDLLAQLPTKADQSNVNSLVQDAKNTATSRADNLQNQINSKLNYYYVGDGYDVLSSDGKWGILESNNAQNLKNLPAMGNTTWAHMLKLERDGWGVVIVYSQDNTIWQNVKNGDTWTGWSRLANALDVNNLQKNIDGANANANGRLPYSGGNMSLRSTINWNGGGINDRTGNLGGLHWEGGTDRVDLFADQDGNDNLDLVIQLGDDNSNSVVIRNASGAQVARIDAGGNITSPTITTLQNQVNDLINQINYIKDNYIEGRRFPASQEAQAQAWENEKPTRIAMIEK*
>CAEAKHGK_01157 group_39570
MLDHMLFNRLKWFNIDNNSQQITANGKKWGAYPTSVKLNGTGELFSNLGFGNVIGTPDCECYAKIVNGFGTFYVVNYKGSMAFIRGDQVSSENWGGVEASLSACINNLGHLFTYVGRWLRC*
>CAEAKHGK_01421 group_39571
MFKNNKIIKLLTAAAFTIVGIGSVNSMSHVSTVQASTFHYLKRNHKLVTLGFGQKLPLRLYRNGKHVYAFDDPKDDENYTHDDINPESILKTHGWKYINGVKYYKLYDYFDDASAYVPAKYFTKKYNDLSYLSIYNVNHKIKALADDMQNSDQGDWYGKGDVIMVNNYSLWNHDKYVDTMSPMQDGKHNADGAFTYTKAVIGGELKPEEFKKYCSKASANTKYVIGDDNKDYYTNASLARGGVYLGGKFYKIYSR*
>CAEAKHGK_01433 group_39572
MNKKIRVLHIAEAAGGVERYLETLFKYNDNDQVENILICSQNYDYKKFKSLTSRAFVLKMQHDVSFIDDLQVEKTIRNIIKQVKPDIVYAHSSKAGAFARIADLGIKNKVIYNPHGWAFNMQQSTKKKEMYKWVEKISAHFCDKIICISDAEKKSALREKICPSYKLQVIYNGIDLDGIKNTSAKSKSELNIPENTFVIGQVGRLSKQKAPDTFVKAAKLIKKEIPNAYFLMVGDGELRSQIEEMIHQFELQDSFLITGWVDDPIAYMKIMDIGCLLSRWEGFGLVLPEYMACGVPIVATNVDAIPNIIRSNENGILIDKNESISILKAVETLYDNAHFRQLVTDKASKIVIEKYDADRVVDETLRIYKSITKIEE*
>CAEAKHGK_01434 group_39573
MKSKVAIITSGYLPVPPAKGGAVENLVQILANENELKDEIDLTIFSVFDSKAKSESKNFKNSNYIFFKIPKLIQFVDLIIYYIFKNLFRRKNSGSYRYIVQRLYFIDKVSKNIHNYDYDKLIIENHPTLLSVLRTRKNFIKYSGKYYYHAHNEINNEFGNGKFLINVKQFICVSQFIADSISKKLKITNKKKFTILKNKVDERKFRNITEKQKITFKEKYHIPNGYTLFTFSGRLNPEKGIKKLLLAYKQAKLERSKLIIAGSYFFGSNLKSDFENELATISKDMAQDIIFTGNIDYDEMPCLYAISDVIVLPSIWNDPAPLTVIESITSGKPLITTYSGGIPEYVTENDAIILPIDRSLVANLRVAMQQISNNPKLIFDLTENAKKASRTWTKASFYNDFVSIIFNSEKRD*
>CAEAKHGK_01435 group_39574
VKLSIVVPVYNVEQYLHQCIDSILHQTFQDFELILVDDGSPDDCPKICDEYAKNDSRIKVIHKTNGGLSSARNAGLQIARGEYISFIDSDDFLDPITYTHVFSIFNKENVDVVIFGRYEVYGKNYVLGERQNIYRVMDSAQAIALMNTSILGYYDVAAWDKVYKRELFKNVEYPVGKLSEDWYTTYKVLSKANKVVYDSTPLYYYRQRDNSITHQQTKVNYDAIYASEQVLKFVNKHQVKYINEAIFAYVFASIGVIDNMTMQSTNNRRKIKDIYKNIKPLFSQLKKVPEIKSLDYKRKLQIFLVRYCLDCYIILFPFIKKKLTNKF*
>CAEAKHGK_01436 group_39575
MNVKSKLLKIVLGKKASSEDYIDHLRKKGAYVGTGTHFYSPAQISIDEQYPWLIEIGNNVQLTAGVRILTHDYSWAVLKKIYGPVLGSAGKVKIEDNVFVGSNTVILGETHIGKNTIIGAGSVVKGKIPDNCVAVGNPCRPVESIHEYYKKRLDRQFKEAKELAVSYYQHTGSIPPEELFFEFFFLFKGSDELNSIFTKQMQLVGNYQQSKKFLMNNKRMFKDYNEFISTVLSNSK*
>CAEAKHGK_01437 glyD_3
MSPKQFLKKHTPQWILYMFYIYKIYPKYRKSKKNENTVLPNIKFYSHEQTIDLIINNRMSLSRFGDGEFMWMMGEKHTSYQQYSVKLAQDLKRVILSENPNLLIGIPYLVFNTSKCDLYSRMWWETIRYDSFEHMKPYLENNKIYCDSLISRPYINFRDRSYAKKIFELWRRVWNNRDVVIVEGSSSKLGMGNDLFDNVKTLKRIICPAKNAYEKLDIIEEKIKNNVSKNTLILSALGPTATILASNLSDIGYQFIDVGHIDIEYVWYLKHAVARIPIPGKYVNESGVDLKPTLYDNDPKYLNSVIDYVD*
>CAEAKHGK_01438 group_39577
MNNIISIIIPIYNQEKFLSTCLDSILASNNTDLFEIILIDDGSTDKGLQICNLYAKKFNNVRVFHQPNKGVSVARNLGIKKAKGSWIWFIDSDDIPVKGAVDLLYKRLDTNTDVVIFTYRDFEDKDKILTHIELKETNIRKISKKNAIGTLFDMDYASFPWNKIFKKSLLVENKIIFPEDMIMCEDIEFCYKAYANAEYFSLYPEALYNYRRDGNSASLKENRKKYKDAAIANFDLYNFIQANYKEYTNRIFKNAVATTVAYLHHYESDDEKFKKFDKFIKENKSKYRYLSLRFRLEIFSYLYLKPVFYVIGIAETSFRYFKNSKIKTIGKHHDSNR*
>CAEAKHGK_01439 group_39578
MIAIDRRSINLFLPFIVAFIYPPLGLIFLMYTIIKFNSTDEDYLSPNFAIFVALLFAVYGYNLYTQSTDLHTYIERVQGINGWTLDMVFNNMFFNSQSKLYVTDFLLYIASKSGNPYLLPCMIGFIDYYIIFYIFLDYRNRCKNKNLLQLILISIMLIGISTPLSVISNVRCVTAYAIICLAAYRELVQKKKNVLTIVLYILPIWIHTSAIMFLMIRLLVYIIKYIGGFSIVIALFLPNVITFLHNLTNGVMSNNVIITSIVNAVDLAYRYLPEGDTTSAMALQYNSDVVNRFVRTYGTFFILLLIAIIYVQGYIHKNNKLKDEKIVQFLIVVAIVALSSLTIPTGIFWRYESAVIFLSPIVLMKTVNDDNKYIRYMTYILLVSGVMAAVVMFSLQKGWVSTSTIINGLVTTNGFEISHRFFNILA*
>CAEAKHGK_01440 group_39579
MHNDKPLVSVIVPVYQVEKFLDQCVKSIVCQTYSNLEIILVDDGSPDNSGKMIDLWAQKDKRIRPFHQPNQGLSSARNTGLDNCNGDWITFVDSDDYISSNYIEKMIENAMDTGSKLVISHYYELDEKEHHIDKIRINPSGIYKVDDFWRLYYSKQSNYVPLVVAWDKLYSKEIFSSLRYKAGTINEDEQILYSVIKNAQRISIIQDFLYYYRINRNGSIMQKINSISTIQQSKYEIYNYRTQQMIEDRKYSIASLNNLSSLSSLINEYTIFPTSENKAILSTELKIIRSNYELLKSKGIRLKLKDILFIKMPYLISFLKRAKKRGKN*
>CAEAKHGK_01441 group_39580
LNKLRSQLRKYRIARKNGLTLEEYFSRLIKIINDRKIYRKINKIVNSDDDSIVETIHTKIIFNKIKKRYLDQLKSERNNDDDWAKQKMPKIIWWCWLQGEENAPTIAKICLNSLKKQLPDYEINILTWENISNYINLPKKIINKFNAGWISGAHFSDIVRLTILSKFGGIWVDSTCYCSDDNLVRVIEKHNMFFYKNIMTVNNEVIKMSNWLIASKKDNPYLSEVSKLLIDYYLSSNYTEDYFVCHILLSLFTEKYPEIWDEIPLYNNVDPHMMQYVLNKHYDQTLMNNIELRSSFHKLNRHIDLKSGNTFYKHLKEVNQ*
>CAEAKHGK_01442 group_39581
MNKPSICIIGVYFGPLPEWINVWLASVKNNSTVDFLLVTDQNNIDFPDIPNLYIKNMTMQEFKKAVETTVGFKVKLANPYKVCDYKEIYGLVFKDNVKDYDYWGECDFDVVWGDLRSFFDKYQLQKYDKFLNRGHLTLYKNSAEVNNRYKLSGGKFGSYREVFKSDLNWAFDETMGIDSIYIKHQFPYFDEFVYADINPNFKDIRMVERPGKYCKNYDHQIFYYEGGKILRDYVDGDEVIKTDELMYIHLQKRKMKRPDFDPSKHDFYITNGKFVVKKQKATRKIMDLYNKKNDNSAGFHSTKFKKDAKFYWLGRRWLNFRYAMNKKLRP*
>CAEAKHGK_01443 group_39582
MKNKIVSGFFWKFNEQIASQIVTFVLSIILARILSPKDYGIVALVNVFITIANVFVVSGFGTSLIQKKHTTELEFSTIFWMSEIMSCIIYLILFFIAPYIARFYNNSDLTLILRIFALELPISAFNSIQEAYISKKLLFKKVFISTTIAAILSGIIGIVLAYNGFGVWSLIGQYLSNTIIISIVLFSEIKWYPKLIFSWISGKPLLDFGWKILATSLLATFFNQLRSLILGKVYSVSDLAYYNRGQRFPELISENVNGSISSVLFPALSNYGGDKKKIKQGLRLSIRISTFVLMPLMFGMMATSKQIIILLLGNKWMPAIPYMEILCMSCVFDSVSNENLQAIKAIGRSDVLLKLELIKKPLYLALLLVGMNINVLAMAYTMAIYNIIAVMINMEPNRNLLAYSIKEQFQDIVPALLDSIIMFWVVKLIGNALTFPNIIVLFIQVLCGILIYIFFAIVFKMDAMRYVKNTIFNKVIRKK*
>CAEAKHGK_01444 group_39583
LKHLFFKVLSRIYHKMYLPCAFLTVKITYKNHSLIQNKIVVDNFAGKGYGDNPKYIVNSLLKKRSDLDIVWLVSDMKTEVPKAVRKVKYYTPQALKELMTSKIWIDNIKNAFKPNKRDDQFYLQTWHGGLAVKAIERQVEENLDPNYVKDAQRDAKMTDLMLSDSDWTTDLYSNYFWYNGKIAKTGFPRNDILISGSSKSVDKVFNEYKIKSNKRIVLYAPTFRDGDKSLDTFEFNFKSIINKLDQKFSNEYVLLIRLHPIISKLLEKNSDFSGNFGIKYIDASGYPDMQELILACDVLITDYSSCMFDAMLARKAVFLLAKDYKKYSTTDRKLLFNLKQDLPFSFSENEADMISAIDDFDTIQYQEKIKKFENSMNLLEDGKASDRVAEVLINQMEE*
>CAEAKHGK_01445 group_39584
VKRVITYGTFDLLHYGHINLLKRAKEYGDYLIVALSTDEFNKEKGKTSYFKYDKRKALVEAIRYVDLVIPEESWDQKVSDIKKYQIDTFVIGDDWKGKFDYLKEDGIQVIYLPRTPEISTSKIKKDLEDSNQKKI*
>CAEAKHGK_01446 group_39585
LEKKLFRKSNIELLRIVLILMIIVLHYFNSEMGGLLGNVAPNSMNYYLSHFLESVSIVAVNAFILITGYFSYRKDKVHFSKAFKLVLMMIFWGIILSLITILFIDHKKIELGDLKTIIRISTSQWFVVIYCILYLQIPFLNKIINNINQHSYKVLLSIGIFFFYIWPSFYTKVTLSDGGYGIVNFVYLYFVGAYIRKYHKEDRKVGKSFVIYLISSCLVFLFSLKYGKAWDYCFIFTLIGSVAIFEIFRSLNIKYNPIINKLATYTFAVYLIDVNDFFNKFLYRTLFRSNEYWNSNSMILNLIISIVGIYFICIALDVVRQLIFGKLFKLLVGKIIWEIKA*
>CAEAKHGK_01447 group_39586
MIEVLKLVNWMRVRNYKDLQINGLDVKELTQMKAMKLLYYMQAASLIVYNERLFSNDIVAWDYGPVVKEVNEHYHGMKSIVTNIDKDAQADYCSIEKNKKYSLVINWVVTKFNSKTAHDLMKQTHHETPWKITPRNHVIEPSLIKDYFTKNNIFKGCQNQLRYLEFSQDIPNKESMSSIYEAIDDMHDHHLKAASSYEELEKILDE*
>CAEAKHGK_01448 group_39587
MSKIIPTNKFKKQRKKVKKDARWSRIFNGKVPFENDDRSPWKYIIDCFMNDEVINEYFYEHPITLTAKEKAEIRRRLGRDASVDLRSIKEINALDLHFDGHNGDHLLLYVRTRYHIIYLIGIGTHSELFGSV*
>CAEAKHGK_01508 group_11932
VFNNHQTKTIGIIAELDSLYQPGHRNADSETGAAQACGHYTQVTIALAIMNELVKNKRIGDFSANLAFIFTPAEEFVDLEWRKKQKAEGKITYFGGKQEAIKLGVFDDVDYCVSVHAIGENFDQRTIEINCDLAGFNFQYFDFLGKASHAAFAPEAGINAQSIATLFTTALAFKRQQLKESNQIRFNPVRIGENTESINVIPDHIRMGTDLRYFDAEYAHQLMQQFTTAAAGCSSALGGNYQSEIQVGYLPLKSNRDMNALVKNTFLDSDEIPCLIENRGYTMAAGDIGDVSFLMPTIQIGYGGWNGTIHGVDFELVDPIFVLDLFPKFVFNCILKISNNLDKIEAYRRTKQEYLEELNKMGEVK*
>CAEAKHGK_01614 group_39588
VRQDGYDILQKAVKEIIQNKNSFAILQIPGDTLQVPLTLKNGFLGIEYQTAIMASLPQQMILAIQFYEQVKKEADENGLSTDFKALKEMIKKQVED*
>CAEAKHGK_01619 group_39589
MVNVAKDNAGEIFDQLVKERGIKKTFIAQKIGVSPQALNSKIHHGGFDADLAFKVAKILKINPAVFLAESYTNRLKIK*
>CAEAKHGK_01620 group_39590
MSVFSERLKQRRLLKDWSKSATAQKLGISAQRYSNWEYGSREPDYEMLISIAKLFDTTTDYLTGKTDNPMQNVEDQKDDLDEMIDNARFFDGKQMDDHDKELVRSILKRIYNEK*
>CAEAKHGK_01621 group_39591
MDAKVRKLLKEFNIKLEFAPLHCPGLFVPGKGNKPDVMIINSKFNDEKAENVILHELGHALNDKNVLGNYKEDDCVHTKSEHGANVFWIHEKIKQYFALGNDLDSANWLNIANALGTTDYFQVQEEIHKYSLLEE*
>CAEAKHGK_01622 group_39592
MAGYIMFLVIGLGLIPFAFWIDNVNKNSTLGKEHPEKLKKPLHKRWWIYLIAVILVVGSIGNLADPSTYKSTATKPKVHKTKKKSKAEKEFEKKMDAEGKKQDKEFNSKKSSGFKQSKHKKTTKDSGTPSNKSLRKEVLKEHLATLKKQLNSLDSDKYGGNTIDNINVMSGGHIEVTFTQNFIKESTKDERILVQKSIVDDIGDIYNRYAPYPGNVSLGDIVFFDTDGNGYGIWDTDGNKESE*
>CAEAKHGK_01650 group_1138
MRLKSVSFKIAILFLVFTAVFTLFRSSMSGIFSLFYAKNGIPDANISSIKSFQNIGIMFGLLLAGYLADKIGRLKVLALSSSAIATSFFILILFRNFFFFSTAELLYGIGLALNSGTLLAYVTDLQEQTNGDASNYFEFNHINRWKYWYLAIWN*
>CAEAKHGK_01738 group_39593
MNRIKELRLQHGLTLKQLRNQLSKNNFSVSPDALAKYERGDRNPKVEIWQKLADYFGVSVPYLQGRYDHLTKKEALQVIHEVMTVCGISKEELKERL*
>CAEAKHGK_01742 group_39594
MNTKYNFNNRKFKASKFSELDTNPSHYKDDGFTHSRSKSLSSYTKGVAITYVNGQTFKTKDVTVENIYEALAEDNNWLRLKNGGCINLNHVTHFEPYKFFDHPRDEMPAPWSVGHAPKVGSDHNA*
>CAEAKHGK_01748 group_17390
MNDGMKDKTTTPTYDEIKQLRSLLYRINIDTLNAVVRKFDMKMQWNMVNDPFAYLLKMLRDGLAIDKDSESWGK*
>CAEAKHGK_01812 group_39595
MYRTKRFGLVSCKEENQILAELERDVEHKKKHKHKKRGKQHHGTKGTNN*
>CAEAKHGK_02045 group_39596
MFKNKFIKLLTAATFAVVGISSINTMSHVSTVQASTFHYLRRDHKLVTLGFGQKLPLRLYRNGRHVYYNDDPTDDGNFTDEAIGSAFLLKTHGWKYINGQKYYKIYNYFDDASAYIAAKYFTKKYNDLSYEQIYTVTKAFSPRNGDMQASRTNLTLTKGANIEVDMYSKDNKIVSIGSPIDAAHGIKGIVDDGSYKDSFWLKITQAQFRNNCRKAASNAKFVFDEDGDYETNASLARGGIYHKGHFYKVYTR*
>CAEAKHGK_02056 group_39597
MKKKVLLMMAALLCLTTVLVVSGNTANAESIALKGNYLYDRQGKAHKIPITRRGNHTKAAQRVAKLIARCVGKKAGDTNLARVDTAAYYVSLFAARDAYSMKAPYYNKAYGVFIGGSCSCAGTADAMQMVLKQMGFKARHVNQNKCTHQWCTLKMDGKNGYADGQAGFANYGSYFSKKNKYVMIPATSVAFKKMNGELE*
>CAEAKHGK_02058 group_13290
LALLKTEYQPWEDTETGIPSPIPMHFTFFDPSGKCIVLEPVNNGAFKIYDSIGVMTNSPEYSWHLNNLRNYVQMRPHNVGENKLNDQLVIKQIESGSGLLGLPGDYTPPSRFIRATFLSNYIDSFKREDGIMQLYDVFKTVMIPKGLEKLSANSTKSDYTGYWIGYDVTKHTLYIQPECCNTFTQFTLSADLKEKTIKQISREISLA*
>CAEAKHGK_02129 group_808
MRTAVYDLVTGKLVANSEGQWAAVDGKDTFAGFTPKEFAGYTTNPNKVEQVKVTGNDKDSEVTVTYTVNTQTGKISYVDSDGKEVGQTPLSGKTGETVDVNPQVPAGWKIVSGQDIPKTVVATADGIPTVTVRGEHDTIIVTPETPPRDVPTGPVPGDPSKNYDHLGTLTKIPTRIITVITPSGAKLIITQKVTFTRTATFDKVTGKVTYSEWKVDGNTQWDAYTAPQSKVAAEKVSVDTADSNIKITYKQDEVPTPEPEPQPKPKPNPEPKPDKPDKPNKSDKPNKLAKPDKPAKPNKESEKKHNHSKANKKGYDSNNNPKYEGMPTGRNKRANGPVKAADAESGKRTIGKAERKQLANKLNAKPKSVQDLLPQTGSEHKHTLGLIGTLLAGLGWISLLGVEKRKKKDE*
>CAEAKHGK_02139 group_39598
MKIIDKRNKQETTFFKVGDVVELIEKGFQEYTYGLIVKRFGENNKTYFSIVKLYSSKPDQANFITFPDWFTNLDEMLSALKKLFYVHKVHASLKISDGSPSDSGYAILSSRLLKEHENDRRRMV*
>CAEAKHGK_02140 group_39599
MTEEEWYDLLTTGKSKHGRLVKSKEKQAKGLMQDKSVLETMRFFDFIGLQPTQFEDYWRVEFSLRDYQQYFHIEDRNKAYLDLQNRLDDAASVYKSEKGTSWAVFYLVSGYDYANGIIQASITKKGKELIDKLRGMEDE*
>CAEAKHGK_02141 group_39600
MNDDIKELQDLAKYYQNYAEYYREKATRWHKQSDEDEAERERLIDLMNQIYVLTGHDPEEKADDLAEKLDQIRKLTKKA*
>CAEAKHGK_02173 group_39601
MANVRIQDFNENLKPDTNNDFLMTFNDGSESKTRLRDAFYSLVPDGAPTHNNVFRGQNLGALSATHIANIQNGTFHGMFIGDYFQINGSNYVIAGINYKRHHGDNMDLGNHLVLMPSDWSKTPTQTLNPNGKDTHYMQDTDTTAGGFAGTKLYKTYLPQIQTKLESDFGNHLINFRTIVSTHVDDSGAPDQAEWRDAKVAIPNEVMIFGSLLNGNSKNGSWYNVGDEDSQLPLMRLNDSERCNNRAGAFWLRDVHSASEFASADHNGGAIWHGASSAWIGVRAFFLIG*
>CAEAKHGK_02174 group_39602
MADGYKNKLRSSILTNSGRQTFLQVGNGVGTLVYTRAILTSQTMNDSNGNPLDNEIIAGFSNLSDDLKDGKLQITPVTGNHFEVIANFDNKNQAQDIVFRAIGWYARIDTKNGNGQTVKGPEKLIAVSPTTNESEVLAAGSPDGLSTQVISAALDMTISNAANISMTVNDISYVTRAELNAWQTQIEDTISAGYIELPMRNSQGQQLFDHDGKAISFKKLLIDTDRTLSQQGKPADANATGQRLNNIDRSLEQLNQDLYSKFDTKQNAQDLKNGIIANADANRDQDNKIAVLQNRASELEANTQTIHLLGHDWSGLSGHASQQFKAARQFIVNDATLTNANAYANAKATGDAIKQNYQQLNQAIGIICAWLDNLGNQQVIIDLKNRLSALEDSKKETK*
>CAEAKHGK_02175 group_39603
MAYETTDQLIAEISDHWVKDPRGNMYKLLDTYNTGFEQISDIADKVERWRAIQDAEGTTLDLFGQDINTSRPTKEDDPYRFLIKLKVLLSRAQGTIPSIVHITSTALGTDKGIKIWHTAAPRHIGIRLPWDYVNDDYIQRFLVNNLQHMLALGYWLDCIVFRSDSPLPLYIGVGSQDKTHEIERSKTIWWTGWKAKTEEKPFAGIIGRMSDTSIWKAKTTIW*
>CAEAKHGK_02176 group_39604
LPLSQNWGLTENGFIAPSYEEVLDSVEDDFISKFGTDIVLTSNSNFGILARLIAWRETLMIQELQKNYYSAFISTATDTSLDRVGSNIGVGRKVEHPASALIEVTTDGEYLIEAGETFETEDGYVFELERDITTTQQPDGSWKGTGWVESDEPGAMYNVEANKITLESNPDDNVLSVTNPEPANGGQDFEDDETYRARLLEENEAKPGPTAWGMKSALMELPGVRDVNPVENDKADADRWGNPPYSVHIYVLGGNDNDIANMIVNHMAAGITLVGSKAMDVQDATGNPRTVHFDHAIDKPIYVKVKLTVDEGWNDDEGADDVKAAIADYINHLIIGKTLFLTRLYPLVYSVDGVDEAVITIGTNPNSLGSNDIVNDINQAVSCDESNIEVDVNGV*
>CAEAKHGK_02178 group_39605
MASPHNKQSSSQAELKKAWYHGMHKFEHGIYAGIKSFYIAKVVKYDKKKHLADVLPLANGSDGTKSAQYLDVPVIESCYLWDEWVDAFRPEFVKADKGHAIPAHDGVPAHSHTNFVGKLPKRRFMRVGVPVVVAVLDRDNDNWGGGRSVNTFTPNSGRIHDANDSVVIGILGGTWLDG*
>CAEAKHGK_02182 group_39606
MAGRHVGIDIGVRVDNSVFDSVDRHIDKVKANAEQLNRVLSRTKMPDSATNGLDKLNRASGETRTQIDRLANSYKQVGSNNNLNRAQSDLSGIADKAKKATESTDQLKQSMNRAHESSKALGDMGSGFDRARGSSDRARESFDKTTTSSGKLKSGWDRLKGAGSALVQVGSSIATAMVPVAAAFMQANSEATKLADEYNVIKNLQETGGDSARVAKRNTRDIQAENRRLSLRYGVDQNQLAKGSEELIRRGYSGQQDLAAHKYFLQAARATNEDYNSIVNSAAPMLEQFGYKSRAGNSVKRMSKYTRDVLNKAAYVADLTSGDVGGQGGFGESFKMMGSAAHSNGQTIDTMLGALGTLSNYGEKGSSAGTGMRQIITRLIKAPHSTAMLGALHDLGINPNSLYTRNGHLKQLGTIFEMLNRASRGKKSNRVSSDLQTLFGQTGFNDAQILMNHYGDMQHNVRESQHAARTGYISRLSRKNMSSLQNQLARTKQLATDMGMSFAKEVAPGISKALGYANKLLEAMRGMPKPVKTAAAYITGILGTLGASKLASGFLKANFGIGNGKGIGAGIGRLLFGKKTGVCPRDPVTGQYIKGSSRQGGLINALKGNSFGGALKLGRVAPGELSGGALVGRRLLGGVVGVGTALDVGYQGFQAYKDRHSADKRSVDIGSAVGTGAGAIVGGIVGGPVGAAIGSQIGKVAGKWGGEGVNQFTKGWQRQGRNKKPQNWVQWLGFQAHNSFDFFAGLGKKAVNAVGGAVNRAKPFVKKNWKELALAAVAPWAGIPALLYKNNPKFRKWANGVGKTIQNGFKGAVKWVKDLPGNIHKGWNRAVEASHNFFKNLPKNLDKTKKNIGKWSTQTGKNISKAWQRGKKATVTFVKGIPGNLARANKSVQNWGSRTGRSIQKTWNKGVTGVKKFVGGIPGQMNRAHKSVSNWAGRTGNSIQSAWNKGKKGLGEFITSIPGQLGKAYKAVKEWAGNVGSTISKAWNNFWGKAGDIRKGITNNLKGFGNDLNRATGGSGKAFKYEKIKSHATGGLIGSAHRALVGEAGPELAYRAGSNARLLGANGPAITKVRPGEHILNARDTRKVMAGGLGRGLTLKGYASGNTKLGQTTKTVSKGYKKINSDATQSLKSLSKNNASSWSKIRRTSAKSVNAVQSHNNSTWRKITNQTAKYNSKTRTNATKEYTGMRKSVDKQMDNMHDSVISTANSTSKGFGKAMGKMRSYSKDAMRDTIDQLNRGIKGIDKVLSQFGGNGSVIKPVHFAQGSDANGRLMQNTLSVINDATSGPRQEALVSPSNELYLPRGNDLHLMIPRGWGVLNGRQTQQIAQSRGLQHFAKGSGVSHSQLRKIASHALADPAKSFADMFTKNIKESGPVLQKGTVDLGKNASTHFGNPWSTAMWTVINNAIGDSTGKGGTREQFLKYAESTFAGVPYQMGAASKRLSDCSGMVMQALRKFSIDIGRTTVAMQNSSGVKYLGKSLSNTIPGDLVIFGHGTGAAGHVGIIKDPRRGTMFNETPPKARVTRIADDKGMGYGYYRVKGLHNAAPSHKVQKADKRLIALAKQELGHSAIKWIKDHLGDDFGSLGSFSIGGDLRDRARALAGGLKKLDPRATKNGIAAILGNWNFESGGLNPGAINPGGGASGLGQWLGGRKANLIAYARRHGTSWKNAGTQLSFAVKGEGSDSAIFRSVLEGHGSVASLANKFSAEWERGGHNAQHVQGAMQVRKALGFAKGGNHYGSGTYLVGENGPELISTDGKAHIDNHDQTKKKLGDLFDDLNVKKIKPIKVHRPNSPKPVINININGPISSTQDAHRVANIVRQEIAHVFENAGDEFGLDPTVY*
>CAEAKHGK_02183 group_39607
MGKLTQKKISELASNPAQWLPQRLVMHGVPESWINHATLDQLRVMWEVVKKDLKYQMYLTAKDQARIMANGIGLAFGGEDS*
>CAEAKHGK_02190 group_39609
MNTDDPVVAITSLRNAAPELTKSLTDDTLKELVHDATVNTLADGFPQPVDGKWNDITLTAIKYLALHLASMDTSAGQGILDEKVAVLERKYESKIGKDWLHSSVWGLYYYRLWKLFGGGSNRYGVVQH*
>FMJFIKKH_00043 group_39610
MKLKKIATALVTTVALTALFNNTLISGNVANASNVASKQVKKHYVIKNTPKLSKWGYILNVNSSALPIFVGRSNYRKLLNNPYFKGAKSISSKKLKNVKFKVVKVMVFKNVNGTPEYFVTSKDHKYNVWTPNAGLQYCDIQSKSLQKVINPLKRIKKRDFERLNSKTPEKDTVSGRKRIAKNKYDFNLAVKAAEKLKRKQRRFVLSFLQQMKQDDGIRDLMQEKQDNILLWTIN*
>FMJFIKKH_00044 group_39611
MKICGKTGLLLSSAIIAGAIFVMGNQVKADTIENGKAADTNALQIGHNDTVVPIKTSISPVASHDNQTLRQVAEANNTSLAVLEKLNDNIKPDDPIKNGTPLYLPQNSNLFAQENDAVPHSLYVKYWSHLSPANRRAKAWIAQRESGGSYTARNGSVYGRYQLSLGYLHGNLSPANQERTANRYVKGRYGSWVNAKKFWLAHNWY*
>FMJFIKKH_00045 group_39612
MSYLGWLDIVLIAIGLGISATPAYKAYRYSLWQRFGYWNVLVLPMLMLIANIFFLLIKNIIGIILFIPLDIVALISAVFTYFKIKKIRNNK*
>FMJFIKKH_00046 group_39613
MKSKQIKISLLAAALLASVASFPLSTLVSADTTSQPSKADLNKVDLNQHTSVNLSQSDIELADQYVEVKNNQFYITPEGERLLPNNVIQSVNKQVEKTNQAIIKDRLIIDPQTKEVSYQSPFVMFASGFSGSTRIHSGCYVRGFWWGVRIYFTSNAAVNWFIGKLGTASGVTTIVGMVAQVTGHEIAGTLSDALGAYTDSTSNRLANFNRKHRHSKIYMDAPNISFHTF*
>FMJFIKKH_00047 group_39614
MTIGEALKKVQNQLGLTATAMAAGIISKGTYSKVVNGKQSLSSDSLVKILFKNNIDINDFFEMLKSTYMSESRQYEEKIFNGMQQALNNHNTKMAQEYLAQIKTKTSNKYLQQRAEITVAFLTNNIDKLNDEFKKSVIDKLNSHPNWIKDIDALRLFNTSLLILPNDKVEVEMRLFFIKIAHTEQIYESMKERYAILCCNYLDWRYKKKPKINDNVTNALKYLKDLASTAHFENYKICGKYFNHLFNNEIDTAKQMKSDLLALGITVGVKNWPI*
>FMJFIKKH_00142 group_19985
LLSYFKSSYDRHDFQAVFAHTCSELQQLMQDFVPRKFMEWRNIEHVKLSDAEIMALMLLKTQYHVSTWTAFYDLVQATIPSLPLLEYSRLIRRINQVTPVFQAIRRGLLTWTTPSQTAIIDSYPLPLCQGVRNARARLFAGIANIGYNATKQLYFYGLKVHMIVEPSGLILDYEVTPASIHDVKAAPELLQNCPCPQILADVGYVGKDLRSKVKQQGHDIWTPYRSNMKGAKQHNRSARKRTRRLIETAFAKLKLLGSEQTYARSLVGLQAQIEALVMTNNLAKFGMLQTSN*
>FMJFIKKH_00203 group_39615
MTLRPKSQSFMTHGMNLILMAYLTVLTLTKQWNLSHMVTKVNLRGLGLIYHNILLMLFPLLRNTQTLMK*
>FMJFIKKH_00252 group_39616
VHDAKEALELILNTDLKQKYILGDEGYLGKQLYDKLKKLGYTLWTPYRKNMKGAKEHNDHELMAIRRTIESDFSLLAYYNAENNRARSLTGFQERLEVAILASNIAYCLERFN*
>FMJFIKKH_00317 group_39617
MNELIFNRKSINNYLLAIIVGLLSAPVFTSKYLAFNNIDNWSTLIPQGIAIFLACEYVCTIRRSYNFIVIRNYELQAFVALVIFNVFIFSFNYGTIFLVSFCLGAKLGTGLVVKLTLLIILGKYLILLIDSVLIAMLFNSQKIWVIITLVIAITYFYHYYVERLIFGVQFINLILKG*
>FMJFIKKH_00318 group_39618
MTTRRKILFSCLFAYLLLDAYQAIAVSMDYLKMFNNSHGKLTPNGQEAWNIFYSMQLAGPNNKIWMYFISLILVPTIFSWTYIYMKNSYFENMIITRKPYRQLVLNSLKSIVLKIFLLKVIIIFLELLIISGIFHTVDFSMSTTFNEKIGRSYIVFSNNILMNFIMYILFSTVGWSLWCALFYSVFLFIKKTILILPATLLLDVFLIIIPAVTETKNSVVKILMYLPFIGNLQSPGNITIGGEPSIPLAIICLFTILFYIVITYILFFYYIKSAQKGRL*
>FMJFIKKH_00325 group_10327
MTTQEGKTALITGSYGGIGSQFVNIHASHGGD*
>FMJFIKKH_00382 group_39619
MLKLSFSDLQTIILLSENLSLFITCIWEKVIFSPKSTPTMLKYLSLAIAEAIVLAPSFFLLYLSETNSAYAKLFNISHTPIHDMSHMLSIVILFVMIILANKYLKQYHDRSNENKNPKE*
>FMJFIKKH_00608 group_39620
MLEKAKKQFTGAVIFSVIALIVAIFSIKWYNLKIMYRYCYLVDLVRLYKYRIF*
>FMJFIKKH_00659 group_39621
LKSMSKRKINLFFAIITFFTLALTACSNNNSATKKSTTNQISVNYTLKEGKKTFDKKTVKVPKKAKVIAGLKRPGKLRKPKALSLQLTAKLKILRKRFIGPTQLTISLPLKALMNKLLITKIKLNLL*
>FMJFIKKH_00711 group_39622
MKTNTLDFDAQALREKILDLAMRGKLVPQDPNDEPASVLLEKIKAEKEQLIKEKKIKKSKPLAPITDDEKPFDIPDSWEWVRLGDVINFSLGKTPRRGNGLYWDQGTIPWVSISDIGSDKYLESTKEKITETALKDSFRNQVEPKGTLLMSFKLSIGKVAILGVPAVHNEAIISIYPIINRNNITRDYLYYLLPLISNSGYLTPAIKGKTLNKTLINQLKVPFPPLSEQSRIAAKIAQLFALLRKVESSTQQYAKLQTLLKSKVLDLAMRGKLVEQDPHDEPASVLLEKIKAEKEQLVKEGKIKKSKPLPPITDEEKPFDIPDSWEWGRLGDILKPEVHKKPAKDFYYIDIASIDNQYNKVVNPKKVIVKKDKIASRARQVLENDDILFSVVRPYLRNIAMVPKDNNYKIGTTGFYVLKPYELINRKYIFCLTLSNYTVTNMTQKMRGDNSPSIRKSDIQNLIIPIPPRMEQDKIVNMIIRIYSAINLN*
>FMJFIKKH_00712 group_39623
LNINKENSKLFTLYPKDNLTDEQIKPYKEKLDLALSDPKIKNLAITGPYDSGKSSLLQSYFKNREFKRGKIKTWIRKLTGKNLQEYEFINLPNFFENTENNANNTMENNIEQSIVKQLLFTENPFCFPYSRINRLKAYPIWRVLSIDLLLFFSLLFQPVRNMTKKWDWQFYFIFGIFLVLISFWIAHIFSKISISAKIKAPVGESELDTNLDNTEKDKTDLFSYFEDELIYYFKHSLVRIVIFEDLDRFNSPQIFQKLHELNENLNQSGIRIKFIYTLKESVFYNTNVKRENSYENKAAENKSKFFDYVLPIFPLHSFQNSKNKWYKALNCCDFISKNNKELSLYPSKKLIHNLGNYIFDNREILTIVSELDIFAQKLPMDMFKNSNAIDKLLATIVYKNIYPNDFEDITIGKSKIDYLMKNITKFYNAVIYANSNEITAKINSLNTEITDINRQITLSIRNYLNTKYDQICGTYGFILNGTHYYSNTDMQTVNNFWKSYLDGDGSIEQRKRISDKFELEDNKKSQIASYLNGDLQTFDILKLTNTRDNLKIDLQKNESDINAKSLGQIIDLLNKSDDSFQEKVKQKFNASVIEYIMNTDILRFLLINDYLDTTFYDYISPDSFNSSLSAEEREFLRNVESRNPTLSNIKLVHKIKVLEELENLEVDYFYAYSTDVLYLLCEQNKRDTKIQSLLNHIKKQKDFEFLSTIIDDFNLDRAVAIKLLNNLFISWPELFLVLKDNSSAVSYGYQLNLVNFLVTTISYNSSSLNPKIYNFLAQNNIIASTVFKRYLNSDDKVKKLFKDNRIYKFNNLKFFKSNKSVISYLIKCQCYESNIENFKTIISFEGSLNNLIIHYKRDNIQEGFITSNIQRYINDHIGIDENSVLNFDDFIAYINWAKEHKLKDYKDFIFVTYLDANFDRKLSNSDKTNILENTNISDVLNNYENNRDRINKLIQDNKLPYKNNFWEILFKQNKDIAKKYFIKTENESVIDEWFKETRYWDCIMNYLSSTNYPKSFVKKIETFNYEWTEKDCDKTCLQKLINFSSNVKTIRKIMSYSALTNEMKDDILLLMLDKFKGKFTKSEVSEFYFDNAEYISEWPIGERKKIPCKKEFYAKIQRWIQVVKPLGLVSKNNNHIMLKKLNERFK*
>FMJFIKKH_00901 group_39624
MKTLEKTVQRAIEMGLNFFDKANVYAAGTSEEYLGRALKGNKIPRDKVVIASKVYFNPGRLSSEAIHREVEQSLTRLGTDYLDLYIIHRFDYETPISETMEALNDLVKTGKVRAVGASAMYGYQFHNMQIFVKENGLAQFQTMENHYNLLYREDERELIPICKQYNVSLMPYSSLAGGHLAHTGWQTNTIRSKTDPALHGKYDAMEKQDLPIIERVHELAEKHHVEMSEIALAWEWAKGVTTQIIGSTKIKHLESAVKALDIKLTPEEVTYLDELYTPHPIIGAIDHNPSAGTVLLDKK*
>FMJFIKKH_00902 group_39625
MEYKNLGNTDIKVSPLVVGCMSFGKHTENNQ*
>FMJFIKKH_00903 group_39626
MKNNRHMELMSNLIESISMGPFGSDVKVEYFTEKGIPFLSGENLTSIKMNDRNLKYFPEEKAEKLSKAIVYPGDIVVTHRGTLGQLSYVPDDLKEKRFLISQSQFKVTLKKDLVNPVWFAYYFHTKEGQKRLLSFANYVGVPALATATTNFKGLEIPLPKRAEQDKIADFLSNIDSKIANNNAISKELESMAKTIYDYWFLQFEFPDKDGKPYKSNGGKMVWNDQLKQEIPEGWEVDNLYRIADFINGIASQKYRPVNIKNKLPVIKITEMHDGFTSKTEFVRDDIDDSHIIHNGDILFSWSASLETMIWNKGLGGLNQHIFKVIPKADFSKHYVYQQLSSYVINFVLMANARKTTMGHITKDHLEQSRITIPPKNLRDKFESMVESLYSKITVCDEENQELKSLRDFLLPMLMNGQVTIKD*
>FMJFIKKH_00904 group_39627
MKSTNYVETVENLVDSIKGILTSAGLGGEAGEYKLVTQSFLYKFLNDKFLYEAKKEDANNDYQHLMDMSDDDYEMLQMTLGTDTADIKREDLIESIFNKQNTDNFSEIFDETLNDIAIDNNDLFSVETAGNSQVRLFDAHLIADNVQDGSQKNHVARELIKLLSSTKFDSSIFDEGFDFFSTIFEYMIQDYNKNGGGNYAEYYTPRTIAKIISDILVGKDSPENVKVYDPAAGSGTLLMNLANKIGVDKCTVYSQDISQKSSNLLRLNLILNNLSHSIHNIVQGNTILNNKHPEKMDYIVSNPPFKVDFSDWRDQVESIPNASEIYFAGVPKIPNKKKNSMAIYELFIQHIIYSLADDGKAAVVVPTGFLTAQSGIDKKIRKHLVDNSMIDTVVSMPSNVFANTGTNVSVIFFNKSKEDDQVQLIDASKLGTKVKENGLQRTVLSQDDINKIVKTAVEGKDVDDFSITVSLKDVKDKNYSFSAGQYFPVKIEYVELTQDEFEKKMEDYQSKLDNLFEKNDHLNKEIKDKLGNLNYEK*
>FMJFIKKH_00905 group_39628
MSTEFNEMTRVQFPAILHLMGLGYDFISKKKVEEIKDPKNNILLPVLKDQFLKLNPGSTEKDFADEYKEIGIELTNKDLGKEFYDRIQHRGNSSFQFIDWNNWKNNIFQVSYEIPCKNGDDEFRPDATIFINGLPLAYIEFKKPDAIRDGKTGMQSEFDRMTTRFHNEKFREFHNITQLIAFTDNMEYSKDFGAHTTGSYYCTSSYDKAFFNSMHEKKYNELPIPAHISQNKIDEVLRDANKLSIKDSKEFKTNCEPDTPANSFLTSMFSKDRLRFFLRFGIAYDRSINDDGVVVLQKQIMRYPQYFATRAIANAINSGVKKGVIWHTQGSGKTALAYYNIQYLKSLLQEKNIIPQFFFIVDRIDLANQAENAFINRGLKVKRINSKKELNEPFTEDVAVVNIQKINEDTNLTDKSGYQSLNKQNIYFIDEAHRSYNDKGSYLPNLYNADKNSIKIALTGTPLINMNPSGKEKRKTTREIFGDYLDKYYYDQSIQDGFTLRLMREEIRTEYKKKFKNIVDNLQEKVQKGQLSKKDIFAHPNYCKPLLDYILNDFKESKILYGDDTIGGMIVTDSSEQARELYKLFQEKIKNNETQFTASLILSDEDDKDTRNNEVRAFKEGKTDFLIVYNMLLTGFNAPRLKKLYLGRVIKAHNLLQALTRVNRSYHDFRVGYIVDFANISKEFDKTNKAYFEELNHEYQDSGENMKDIYSSLFVNSEDIEKNLNNAELILAEYDTDNIENFSRQIDQVPKKSDLIALAKTLRELKEDYNVARLLSYDDLVKKIQAQNVSKLLNMVQNRIRTLNLINDASTESGKDILNAAMSNWTFKFEKEGSAELKLVADDYRKTEERARQIFNRNWDQTDPEWVSLFDEFRRIMKKQRIQEVSAEETRSNTVKIEKIIYLMNNLNAKNERIAQAFDGDQKYARSFKKVIYDATGKEPDSIRENPSVYRVMKNSKDALDDEVEKNSAVLENTPYFDKKTIQTLLQIQKGSDDKLNPNEIKSISKLLTKEYHDEYEGVH*
>FMJFIKKH_00906 group_39629
MNNSEFVNQINQLVDEHNGYESPEDIRSYLRSLIFYKYLDLKQQQNSDEVLGYEIKPEFSWKSIINIASMKTFSLKDIDKAIKDFDTNSTHFFTGIFGDLIRNSHQSQQQSINKGKLMAELIKLVDSIDSSTTDTQKLVDTFNQLISLSSENIRSASDNIYTPKDVTDLLARIVSANINKQEDTTIYDMTCGSGSLMLTVGTKASQRTTFYGEDINISACNLAKMNLIINGYNYKDITLRVGDSLDEDWPDTVNSDGQKEPQTFNAVASVPPFSLRWNNSDDRANDPRFVSYGVAPKTKADYAFLLQGLYHLNNEGTMVILLPHGVLFRGAKEKMIRKSLLEKNEIDAIIGLPAGLFNSTSIPTVILVLKKNKKSKNVLFIDASKEFQRGKKKNILKESNIRKIVQIYKDRKELESFSHLANWEELVKNDFNLNIPRYVDTFVPEKSVNLHKVVEDLEQTNKDIKKVQSELSALLESFPSKSAKDEERKKAIIKSFD*
>FMJFIKKH_00907 group_39630
MKLSKIANCMIGPNANEKKKLNQDHEIYSVEDIQKDLSQYLELDEVLDDKSTQSNESKFILNNGDLVINLMTNIASVVSKNNQDRIMTQALMKIEPNDQFDKWYLCYLLNESNEIKRQEMKNMEGTVIKRLTARLVKNLDINAVNINEQKRIGDIYRHALKEKYLLQHKANLIFASALSIIEND*
>FMJFIKKH_00908 group_1322
MTYEQYLESIGENGAIFVGDSETVANKIIKVMEELGLTRFYLHLPIASMPHEDVMNAIRIYGEEVVPKVKEYFRKKSEEERLTLKWKSGK*
>FMJFIKKH_00921 group_24
MCALMNVCVIQGMSYNDRYFNRIHKGFGQVQDTLESYFD*
>FMJFIKKH_00970 group_39631
LNCLKLNRFSHHLQISFQKLSVICHKLYSIYAPDKLSKRKNVDKCAISDSSLLAMLIWQAEIGIESQRRFSAFFSCISQSRFNRRARQLLPLIYLIRRNLNQEADLTDRFIIVDSFPIPVCQPVRNRRVKIFKDYADIGYKATKKIYYYGFKVHALVSDDGYILNYTITKASGNCQIFCVNRSFS*
>FMJFIKKH_00972 group_26700
MYQDERKLDFKPLGIAIKKAREAKGWTQEYLAQLVDLTPRSIMYIENRGQHPRLNKFYLITTLLDISVDQFFFPCNEDGDNNRRKQVDVLLNDMEEKELIVMEATAQGLKKA*
>FMJFIKKH_00978 group_12142
MKLIKSISLAAAALSLTAPAIVLVNPSINTAQAATKKSTGTITVGDNNSSVIGVYNAAGKQKNQRIKNGTTFKYYGAPKLINYEYTYKIAKNKYVPTSAISALNGKSVLYIANNSYVYDKNGKRVTKNSKRVLLRRSQIVNYTGSIKTAASDAYRFLVNDGKKMALSTKTIKGHQYYSIGKNAYIRVSNVSYVNNEPLYAAYQTVTLDKHSNESKVPVYDAEGKRVSQELTAGSKVSVDRTKTIKNGDQTLILYGIKGQKSYIDMNDIATMPNLAIAPEE*
>FMJFIKKH_01078 group_8476
LKKANFISYVINHFFEDGWSLDVCANRSLAIGEFSHHQTVCTRTLYNYVEQGLIAIKNYDLPEKIKRNTKLHHVRKNKKKLGRSIEERPKEIDQRNEFGHWECDLVLGHKTKDDQVLLTLSERMSREFLIIRIPDICQCHAGF*
>FMJFIKKH_01079 group_8479
MLQKQYSEHWNDIFKTITTDNGSEFADLANLEEVSKTLIYYAHPYTSCDKGTVERHNGLIRRFIPKGDCINNYSLQQIIDIETWCNSLPRKILAYHTPDEIFERELDKIYQTA*
>FMJFIKKH_01107 group_19986
LLSYFKSSYDRHDFQAVFAHTCSELQQLMQDFVPRKFMEWRNIEHVKLSDAEIMALMLLKTQYHVSTWTAFYDLVQATIPSLPLLEYSRLIRRINQVTPVFQAIRRGLLTWTTPSQTAIIDSYPLPLCQGVRNARARLFAGIANIGYNATKQLYFYGLKVHMIVEPSGLILDYEVTPASIHDVKAAPELLQNCPCPQILADVGYVGKDLRSKVKQQGHDIWTPYRSNMKGAKQHNRSARKRTRRLIETAFAKLKLLGSEQTYARSLVGLQAQIEALVMTNNLAKFGMLQTSN*
>FMJFIKKH_01108 group_19142
VDLSGTPVYDDFNTWAGYSTNEFGPNKTISVVVTQDANNPNLKHYEITFLPTSRFYNGDGNRDYKMSNARMGFALSKDLTIVGNINFKTYYYLNNADNFKDGKTSDAKVLDKEFLIDHGKLYDAQGHSLSKVFYSDYGAWSNAWSQARRDANYSHDQSLLISNMKYADNATQVHNHFFNDVPGWDGTSPRVSYWGQREVQRQGNGMGMFAESITMNADSNPSTNGQYNQADFTQAYMWKSWGAWNNTQAGTYTVSFDAISNPDIKAKQTFSGVITAFGTFQGGSSYYYGHLTGEEISKVREYKNITVQVEDKFDTKGLENVTMPEREITIGYQKITNEVEGVNGVIYTVENPYDQYKNISDTYSSAVVNTGDTFTHQYSVNVIVPKVGTQVVYLDANQTAPAKTADGKNLMADEYTPEDIAKDTGVTAPKIKGYTLTQTRLFDAKTGTLTVTNNYVRTVPLEELSKEVTDYTTKVKDFLSYVTSDDFVNAWKYNPTDQTVTPPQDSPTAYEEAYKTRLAALNDAAKTLKNDISALDPANYEEYGYQYNSLLDTYTRAVAPFDSSTGTLVKDLSTLYTDLSKRDPQTNKLVLDWSNLPIDGQANVNIYRSNLSDSLSSWMRTIGSKSTPGTIIKGIYDLVDGAENIKTTPRYTEASQPRQAAFDQALKNLKPQLTNVTNFKDLGDYYNLMYSQNKLKEAIYRLDHVTPTEDTTVTYTFYDETDKKPVEGHDVTVTGQPGTDQKVNLTTPEGYKLAEGQTLPTSVMMPNANETITINLVHATKDIKPNDPGVNPSDPVYADMFKTVTRTIKVNNPDRMVDTTTQQVNFNRTKTIDEVTDEVISYGNWTLATDSAKDWGQFNVPQLDGFISYVDGNAAKEVAEENVTADTADVTVEVTYKNSGNNGNNTTPGDDGNHNTNPGDNGNHNTNPGNNGNNNGINNGTQNGNSDETVNTNVTNNGNGDNSQNNKQALPQTGNTKNDAAVAGLGLAGLLAMLGLGGLKKKRN*
>FMJFIKKH_01165 araC
MNYSYNYINVPSTECRIQSFGKRNCNSNSFYTEQESSSFILCYIKSGKGTLSVSNHQAYMLSTGDLFLLPRKSPYFYQADLKNPWSYNWIAFSGIKIYTMISNSIIFSKKYLHDITKSETGDTYQKLFSLLNQPSSLSNEAMIESLSYLLFYFLITEYADTSENHNRDYKLKFNLAVNYIEQNFTKKECSINTICNHLKISRSYLYTLFLNKIGLSPRAFIKELRINEAKKKLCNTNISIGQIAEELGFSNQFNFSRSFKRSTKMSPKAYQKSMK*
>FMJFIKKH_01166 group_39633
MKWGEFQAKNSLSSEANISFFGLQRCEPNYAFKGNNIRDEYVIHYIKSGKGIFLSANNHFVSLKKGDMFILPRNIPCFYKADSKNPWIYQWIGFSGIQIQSFYLGSQFSKRNYLRNVSRSKTLHSFLNLFNFIHKKSTPENDVLTEALVYRFFSNLTSEFPNKLYSKKVGQKFHFNSLLNELKQNISKNNFSITKFSKENNISRSYLNKMFLENTGITPTNYLLRLRMEKAKVAISSTSKLVKEIAKEVGYTDEYTFSKAFKRYTGLSPIYYRESSHMN*
>FMJFIKKH_01167 group_39634
MKHWWKNAVIYQIYPKSFQDSNGDGIGDLRGIIQRLPYLKKLGIDAIWLSPVYKSPEIDNGYDISDYEDIDPSFGTLNDMDELIKQAQQLGIRIVMDLVVNHTSDQHPWFIESKKNRDSPYRNFYIWRDPVNGHEPNNLQSGFLGSAWKYDKNSGQYYFHLWSPEQPDLNWSNPQVREKIYKMINFWINRGISGFRMDAIELIGKDPDKKIIANGPKLHDYLKEMNKYTFSKKDILTVGETWQTNPKIIEKYTDPKNKEFSMVFQFSGQGIDTIPGKEKWDYKSVTPQELKKVFTDWQVGYNFEHMWLGLVLENHDLPRVISRWGNDNNLRIPCAKMFAIVTHMMKGTPFIYQGEEIGMTNFHFKSISEVRDIESKNMYKERLSKGYSKAEVIAEINAKSRDNARTPMQWNTKRNAGFTTGTPWININLNYKSINVDACLKDPLSIFNTYKRLIQLRHDNENIMEGSFRIYENQNQNVLSYIRQSADKKWLIVANLSSVEQNFSSGYKTKKVLLTNYRPRKSMEKIRLKPYEAFVVSVC*
>FMJFIKKH_01168 group_39635
MKLWKKIGLCSISFFVALSLSACGNHQKTSNNSSDTKVITLWVDSNRVQFYKTMVKGFQKRYPKIKVRVTMSPDGSAGSMRDVGKDPSKAADVFQVPHDQLGQLADEGYINPLGPKEVNNIKNKDTLVGYQAVNWKGKEWGYPFGLQAAAIYYNKKKLNQSDLKKWETLTQHGVVGMDFTNSYYSWPIFFSAGTKLFGNNGQELNGSTFASSKGVNALKWIQEQGKNKGVMQTKNFVHVMKNTSASAIVDGPWDYQNLRKVLGKDLGVAPMPSTKVGGKEVPMRVFLGIQCLAINSASKHQKEDQLLASYLSNKESQTTVWKNSGEIPINKEALKNKEITNSDEAKALDIMARPDRSVVMPKMPQMSIFWDNASPLTSGVFDGKVKSNEFMAKLVRLQKMIEKKI*
>FMJFIKKH_01169 group_39636
MQKAFRISLFFFSLILTIFALINLIMPNIHLNELNLNDLLLILYFIGILGSGIFILFSNLDKISMWLNIILLLITIFTWIKYPTIGIVYTPFVVYSILNLLLLLVQAQTSSDHN*
>FMJFIKKH_01170 group_39637
MTKIKIIQGDITKMKADAIVNAANNSLLGGGGVDGAIHTAAGPHLQEECMTLHGCHTGDAEITQGYNLPAKHVIHTVGPVYSGNKSDTDLLKSCYQKSLDLAKKANLHSIIFPAISTGAFGFPAQRAAQIAYNTITTWQTANKDYPLEVSLCAYDNKMYQLYKKIAA*
>FMJFIKKH_01171 group_39638
VIYIAIGLVAVHANIFLTNRSPVRTWSYLGLLIVFAVIYFGDLKADPKFAPIIGLFMLIWIDVQVWLPSFLVSYRGLIFFLIFVCIIAMEIYGIINWRRYKKNIR*
>FMJFIKKH_01209 group_39639
MVAVSAIINNFISNSMSNNQYDGLDCYIEIVEKMPQIPELYLIKSSIAVHKYLIAYHFHKDEKYIDYCQKIAESYQLTGMEDFGKSIEKFIEQEKNKL*
>FMJFIKKH_01210 group_39640
MTIGELLKEERLAKSKTQKEWVGNIISTSYYAKVEKNKHRITAEDLLALLHRNHIDSSDFFKRLENERDLIHEQEENWRHTATTAVYYHDIPTLKKIVQSIKDSDLPQDKKDQDALEVEGMIETLRINYEDDYQPNLELQKKLRERIFDIPNFTELKLQLYCDFMDFYDLDANRAIVKQIIKET*
>FMJFIKKH_01211 group_39641
MNVFLKNKDYRRFSVASLLSTAGDVFFYLAFMTYASKLHNYSLALSLIAISESIPRLFDIFGGFLADKTRNKFKSIFLMAVVRFVLYGIVGLLFVSNVSQWNLVIIVVIINFLSDTFGAYSTGLIVPLIIDIIGKEEFGEAEGFTNGVSEVINTIAQFVGSGLLLFLSFANLAFINAITFMVAGLLFLSVGLKHRKDQKPLEAQEVNDQKFFATMKSSYKQMKKAQGLLTVIFVIALLNGILTALGSLIPIMIAGNKSTMIITSYSFTIAVMGVVVSVGAILGSMFGPQLFKKALVFTITILAIILSFATTVATILANIYAVLAVYFLLAATASIASIKMQQWLVNTIEHKILASSVGLLNTILMAVAPIFTTIMTSISGFVSVKYALFTLIAIEVIILFVAIKMGIKNKVKAEINTVQ*
>FMJFIKKH_01212 group_39642
MKLNKLALISTAALMGIAPLMSATTSAHTVQAATNRAVMHTAIAYDKNGNSTGKKYYSYQYVTVESNPVKIDGTLYYKVSGKDQYLKATNIDGVTRKITHNAYIYKSSNGRTSYMNRWKLYKGETVTTYGGSYKFKNGKRYFRIAGPRKQYIKSYNLGPVIKVNTVQGPTTVTTNTKPTTNTNNTSSNSVPPMSKDETTVTVLRNGIPLLVEVPGKDKVQPSGKYAKNGEKFTVDYLEQGIRAGTGEDGDDDWEQAIYHIKGTDYWILNLFVNAAKKMPVHNYTLANRYSLIRFTKATDLYNTNGTPQNIKLAKNSEEWKVDKLLYIWVPSENKAEEFYHLAPVRYWQNVIRLSNNGQYTKDYMPLKADNYVKASDVKFVENSVKITPSNTPEEAQAAALKK*
>FMJFIKKH_01213 group_39643
MREKPELYRIIWAVITLIWLALDLFWHSQAVGAKIFMMIYTLVLVIWDIIIIVQSRKHRKNNS*
>FMJFIKKH_01214 group_39644
MKKAIVLISVMAAALLTGCNKQTAKSNSSSQSSSSSKIVRHETKSSSEAPRINIHKKYKGFKLATVPSQYRGTWYRGDPYSKKARKLVITEHTVNGNVTYQKIDPNLKLNRHSEKQNKKYSGNIVLIDTQGNSLKVRGFLDLVNLDYQPGQFKNHDCLFLSYGTDPSVVNGAIFKDKSVALKYRKYDFTKVKK*
>FMJFIKKH_01215 group_39645
MIQITTEDAYLGRVLTAIRTSTSIGGPISSVVAGIMLDHSGDQILIILCAVFVLIGGINMLFAKEAAN*
>FMJFIKKH_01216 group_26701
LNILISTIMSMCDEFFSPADRAILKESVPSKKDLNSLISKLSMIDQVVNIAGTALSGVLLSLLITGQSMLVCSCLSLISIFFLYIALRKIPSTKPQANDTDNETNNYRAKVFNGLKYIRQNRFLKYYFWSSICYSFVSPALIILLPKLADKLGLYSTFYLCFVGGFLLGALISGKLTPKVKTISYTWMLCTIPLLIMIFFLSN*
>FMJFIKKH_01217 group_39646
MLEKKLYLLSRATMLLSNSLFGMIIIWWLQTQTGKSSLVGLTNAIFSITAALSIFTVQLLISIPSREPVKHPYWFKLSCYSF*
>FMJFIKKH_01218 group_39647
MKLRKINPQTYELFENNQSLGTISTYRNPFHDSCIYLKFNLIKIPTTSPFLEIRKQEQKPLQVMIESSHTKLVDFMLKNGFKCKRYCFEAKVSATDLKHPLRTQFKVLPFDVKDPIYSKCCNFLYKYYKTTHELVSPLTASKNEFITEVPTKTGYYSLDKQGRLNNVAFTENNEIAYLCSVDPTSCSSFIDNLLIKIFKKYSTTFFEADDTDWAASELLDKFNYKKNESFNTYIYE*
>FMJFIKKH_01219 group_39648
MRKTTKFIQLLLIVLTLLVGSFCAATAWMAFNNGDQKVMFVALICALICFIGTITYLKALLKPSKDEPESAEDHQVKVVAAYQTFSILDYVTIGASIISMIISTYLKNTNSANSQIALTISLTLFAVWLLGNIINIICLLRPSEK*
>FMJFIKKH_01220 group_39649
LVLTEVMIRKYKAEDFDELAKVMDEGRMQELEAEGMEQVFISLKDAPYLKYFLSCDIYVAEKDEQVVGFVGLGRRRLDFLYVLPGMQGKGIGSALMKTALAKLPRPVRLAVFADNERAKNLYRKFGFKVTETRTEKWSDEFPIVFSEDTMELE*
>FMJFIKKH_01221 group_39650
MTKRITLSSFTSDSLKTIWQQGFTENDPEWAKWNAPYYEDYQKYSTFNDFKNSEVATYLLSSSCKCIVLNDKPIGTVSKNWKDEKTRWLDIGIVIYNSQYWSGGIGTTAIKLWITEIFENMPHLKHVGLTTWSGNQGMIHVAKKLGLKKEAQIRQVRYWQGIYYDSLEFGILRDEWHSKF*
>FMJFIKKH_01223 group_39651
MNNIKVNSSPDATWQKMFQAAKKVQGFHEISDHMEAGGVAAAVLSESGKIYTGVCVDTACTLGVCAERNALFNMITNGETKISRVLALMSDGKNGAPCGACREFMVQMMEKDYQNVEVMMDYESNKVMTLGELTPEWWL*
>FMJFIKKH_01224 group_39652
MNEKPFILGFDSNEHAVLEPNHDKLPFKFHEKLVYAFVPKEDIDSFLKQVPHKILGSFDSVSFQPDIYEIEINNEKLTLCQAPLGAPAATQLLEWLIAYGVKQVLAFGNAGALIDLPENEMFLPVKAIRGEGTSFYYQEPGQFIDMKSDYLNEIEKIITDMKLDYDEITTWTTDGFFRETPDRVKQFRELGASTVEMECAGMAACAQFRKIDFAQILFTADTLADIDNYDERDWGSDSHSAGLKICSQILSRI*
>FMJFIKKH_01225 group_39653
MFQNTISIYPWLNFPQITQKCDLAEVIMEFCKRESANIKDGDILCIASKIVSKSQELFIDLNTIQPSELALRIHHKVSRKDPRIIQLIINQTGDLAGKRLQISHNFIGGWLPNGLFLTSAGVDKVDENTAIILPKDCDEIAEQIEEKLYEKTGKRVAIVITDSDGRIDKKGATQIAVGLYGINGLRKTQSDGKTSIETICDMLAASAGLLMGQRGNMIPIVTIRGFEYEFDRDATIKDAVN*
>FMJFIKKH_01226 group_39654
MSNLIILRGNSGSGKTTLSKQIQKKIGKNTLLLPQDTVRREMLNAKDGADNPAISLLMDLLGYGHEHCDYVILEGILNVKWYAPVFKKAKELFGDRINAYYFDIPFEETMKRHQERHISSFGEEKMRSWWLEKDYIGFIPENKFTIDMSLEDELEVVMNDVVKR*
>FMJFIKKH_01227 group_39655
MTQVELTRFRIKKGKEAKAQEWMDFLNSHHEDTVATMSGEKMYVETVFKDENEDGYTYFYWYSVQGENGSAVEESESYIDKKHLEYWDECIDPDYKPVDLVLEQSLIAPSVMKIIKNDK*
>FMJFIKKH_01228 group_489
MQVTFGIDVSKSTSTVCELIGESKNELTITNNHPGFIQLLHELAAFSKHPQIIFEATGVYSRRLQSFLEDYGYDYVIINPLKAKKEMDMGLHHNKTDKTDAYHLALIQRLYHHPINQLQSQTYKQLNSLSRFYNQLTADLVMAKNRLHQALQSTFPEIENLFSAAKGKNYWQIVNHYPHCDLVRKADKKQIITWLTNLKGIAFRHAQRTADKLIKLAHQAYPVVSCSSIEVEQVQYYAHRLLNLSDQRENLIARMVKLAKSLPNHDLENLESIPGFAQTIAVRVLAELGDLRRFSNPNKINAFIGIDPGRYQSGEMDSNLSITKHGNAVARKLLYRAIGQIDNAAKTNPCHIADYYESKKLSSQTKGFKKIAIASIHKLIRTIYALIINDQPYDYNVATHNQKDFSRN*
>FMJFIKKH_01239 group_39656
MTFNKNDFEGKQRFSIRKLNIGVCSVLLWTMNTSQTVHADTTDPVEIEEVESATDTGNDQTTTADKNDNDTTAQKEVSGTDPLTSKNSTEQNSTKQAEDKKSY*
>FMJFIKKH_01320 group_23359
MPTTSATKSAAKDAIDQAAKTKDAAIDASNLTAEEKDALKKQVSDEVKTAKAAIDGATKDADVESAKNTGVETINNIPTTSATKDAAKQAIDKTSGLTDDQKKTAKDQIDQAVDDAKENIKNASDNKGIADATDAGKLAIDKVSAKAAIDAAVAAKKSKIAKAPLTSEEAKLLNNLVDQEADAAKDAIDAATTNAVVEAAKNNGVETINNINVXKAIDDALAKKIEEINNANLTDDQKQSLIDQAQNAANQAKENVRSASTDEDVQTAKNNGIAAINGITVKSNSVDDQDNSATNEGNGNQAGHIQSDNSSDVTKHSSTQQSGNEKDKLPQTGNEIQRGAGLVGLAIAGLAILLGSAGFRKKRD*
>FMJFIKKH_01353 group_253
MKRMSSLAYHFGVKLRFYPSSKQKKIIKLNYDAQRFVYNSYVGRNRSNYHAKHYLAVRQYQTMPFAFSILNNYETKLAEEVVANNLLLAKPKNIRDAYSFLRVKEIDSLALANAIQNYQKAWNNYRKIGHGIPTFHKKRSGWSYQTNCQYPKQKEAFLDNGTARFIDAKHIKLPKLGIVRIAGFRKLIKERLVNHIPTRIGTVTIKKTADDQFYLSMQLGSDTAFVKELPKTQSQIGIDLNLDNFLTESNGSMVVNPRFYRKAKKKLAHAQRVLSRRQRRAKKGGRNLRLAKNYQKQRLVVAKLHDKIRRQRNDFLQVLSTALIKNHDLVVAEELRSRNLLKNHALSQAISDVGWRSFLNMLAYKADLYGKEFKTIDPEYTTQRCHQCGSIMGQNGYKKLTLKDREWTCPICRTHHILDWNAAVNILEKGLGKWQNPKIKKAA*
>FMJFIKKH_01361 group_39657
MKRMSSLAYHFGLKVRFYPSSKQKKIIKLNYDAQRFVYNSYVGRNRNNYRAKGYLAVRQYQVMPFLFLIIMRLS*
>FMJFIKKH_01395 group_39658
LGRRDNPYPYIKNCDIYIQFSRHEGYGLSVLEARALDKPIIVSNLPVFKEQITDKKNGIVAHFDENSLFRSIEELYQNDKLKNEIKANVLREKINFDGQMSKLDCI*
>FMJFIKKH_01396 group_39659
MKICLVGSSGGHLTHLYMLKPFWKNKDRFWVTFDKEDARSKLKGEKMYGCYYPTNRNLKNLIKNTFLAIKVLRKEKPDLIISSGAAVAVPFFYIGKLMGAKTIYIEVFDRYDKPTITGKLVYPITDKFIVQWEEMKKVYPKAINLGSIF*
>FMJFIKKH_01397 group_39660
MIFVTVGTHEQPFNRLVKKVDALVANGSIQEEVVMQTGFSTFKPEHCKWQKMMSFDEMQQNLKNARIVITHGGPSSFIEALQFGKVPIVVPRQEKFHEHVNNHQVDFTKLIAERMNNIIPVYDIDELNKTITKYSEFVRTKDYSKKSNNSRFNRELEKIVNGLV*
>FMJFIKKH_01398 group_39661
MKILYICTVDFSLTGIPIHIRNFYNVLSKSNQIDIVSTNFSKDILDTMPLRNGTKLYDIPRGKNPLKYLVKLRKIVKNNNYDVIHIHGNSSTMLLELLACKKTNSLLIVHTHNVQYRSELLNKILLKPMLKNANLLFAASRLAGSKLYKNYKFHVINNGIKVSDFQFDKIKRLNIRKQLKLSKDCILLGNIGRFSEQKNQDFLIRIAKSLNLKKYHFLLIGDGGEDFSRRIEQQGLKKHFTILPASKDIAGYYSAFDIFLFPSKWEGLGMVAVEAQYADLPCIVSNTIPKEVQISKNLEFAPLDPDEWIKRIRKTLISRKSTIYTEKYEINNCADKLMKLYRIGIKQKYEHKKNT*
>FMJFIKKH_01399 lpxD
MSIKKILKWGFNYLRLLLLKIRFKNRIIIQLRTKKAHEHPPYIAWSAKIDIGPSSKLILNQNSYISPHCQIKGLENSTINLKPYVYIGNYSRIIARKEVMIQENTLIADNVSLYDHDHRFLDKKTPIAEQGFCASSIYIGRNCWLATNVVVLKGVNITDHVIVGANAVVTKSLDRAGVYGGIPARFIK*
>FMJFIKKH_01400 group_39663
VEYLLDLLNKYIYVIDKYNRCVGRGRMYYLISVIIPVYNVEKYLTKCIESVLKQSYQNMEILLIDDGSTDNSGDICDMYANQYSCIKVFHKRNSGLGLTRNYGIKKAVGNYITFVDSDDYIKEDYLLKLITPIINNPKVDTVIGGFVQVDDAGKILFCEKYNQQVYKNKEVRNNLFPRMLGSMPGVRDSIKPMVWNCLYSRELIDRYNLKFVSERQLISEDVVWDSDYYQVSKMAVIINSEEYCYLYNDKSLSKKYDKTRFSRIIMFYSYMEKKLTKIHLDDNAKVRLKKGLFVALSVCILQTNKLPIFTSYSEIKRMCKNDLVVSYINTYPLKKLNFKQHFFLFLVKKRFVFALTILSKCGLVHN*
>FMJFIKKH_01401 group_39664
MKIKIDKIILFSFCITLIGNALDYLHIEISTGLTYSIMLLPIIVSFVIILYLILTKRLVNTKFKYLFEMKWGILVFIVFLIISTIKSIQTDMFTWGTIGESIRLLVPFIYVFIIINFLSNAEIEFFMRFCLLVATLCFLITTDYSNLTMSNILSISFSNSYSPFENFEVSLLSWATSIYFIYNYRKNKIWCLLSVVLVFLTFKRVFIISTIILIICVFFKFTTKKINGLILVLSSLFWIMASEFYLYLLKPANYFWTMNTLHFDVVNFSMSRAYRVWYLFQNGFESYGLGSTTQYLTKAFNLGLTGKSLGVTLELDLIKILMELGILGVTIFVISYFEITRKNLYSYFVISLLFLQLLMANGLTRYLEFSIILTTIALIHYRFNSEKDAKTVKMK*
>FMJFIKKH_01402 group_39665
MHDKVSVIVTVFNKVDTIQRCLESLNKQNFKDIRVFVIDDGSTDNSSKIAKEFCEQHERFVYYHQNNQGVSSARNFGLRLATGDFIFFVDGDDYIDNDYIQTFMLYSNYDLVVGGYKQVLQNNSIVKTVKPPKKQFMFQSWNTFFDENTFEYIGLPVSKMFKSEIIKKYNLQFDEQKDFGEDTIFVFKYLSKCRMIQYISYAGYDNDIYLTNTLSRKARDDSWEVNFNLVKSLSQVIDCGFDKNWTFLFMRAISLALRSSEDDISSFRKTWLKIKQNKQFKELKFRNITSNNKRILYVLLLLNAHKITYKIYKNKRKSR*
>FMJFIKKH_01403 group_39666
MINVKGMFYQFLSKRMKFNIKVEDSNKTLDTILKKNCSVIRFGDGEFDLIRGKDIAYQDYNPELSEKLKEIILKGSYGNTIICLPDVFEGLDRYTDSSNTFFYRRFFVQNRSFLKRIEKTNNLYGSTFISRPYIDLKDKSNSQNFFASLKKIWTGKKILIVEGEYTRAGEGNDLFNSAKSVKRIICPSKNSYSRLQEIESAIIKNSGDRIVLLMLGPTAKVIVNDLNMLDNQLIDLGHIDSEYEWFKMGVTNKVKLKNKHTAEFNYDQNIELPEDEKFQSEICKKII*
>FMJFIKKH_01404 group_39667
LKRRSLRINAVLNSIRTMLNIIFPLITFPYVSRVLGVSGIGIYNFSSSIVSYFILIAALGINTYAVREGARLRENRSLISNFASQVFTINIYSTIIAYVLLAVCLVIFSQLRNYILCILIFSIQIFFNTIGLEWIYQIFEDYTYITFRSILFQIISLILLFLFVRDKNDYLIYAAITVFSSAGANLLNFIHSFHFCDVRFVLKVDWKKHLIPILILFFTAVSNMIYLDSDVTILGLMKNSYVVGIYSVSAKVYSIVKTVISAVLIVTVPRLAMLFGNRKLKQYNNILSNLTKTLIVLTVPASVGLFMISKTVVLIVAGEKYLRATTSLQILCLAYVFCILSWILNDCVLIPARREKYVLASMTTSAIINVIFNLLFIPYLSENAAAISTVLAEFCMMVMNYYYSRDIVRKVLLSKSVFNNFITSVIGGIGIVVVCLLCNQLISSLVLNTILSIVLSVLVYLFILLILRNEIVIGYSKKILQKMESSIK*
>FMJFIKKH_01405 group_39668
MKHAICVIGYGSDAKVLQKTIDILDSSDIDFFIHWDKKFKLPKLHSHNSNINFIKNRIAVNWGSDSQIKATLLLLKKVNKQNKYDYVHLISSMDIPLMTKDYFVEYFKNDVYLGFDEKFTYRDAISRIGYFYPNIDFRRHRHIANFIRRCNKILGINRIRNQSVINKGPNWFSIKSQYVDEILNSNLSMFMHSCCADEIIVQTILKRFKDKQIKTKSDNKQALRYIDWQKGNPYVFTIEDAKNLRSKINTNFAFARKVEDPNVVDKIF*
>FMJFIKKH_01406 group_39669
MKKRKSNIELLRIVLILMVITLHYFNGNMGGGLKHVISGSSNYYLAHLLESFSIIAVNTFVIITGYFSYKKNNIRIAKVLNLVAIMIFWGLLLSLITVFVLRPQNTTIFVGKDILETTTNQWFVIIYCILYLLIPYLNKMISEINQNSYKWLLGIGLFFFYFWPSFYTRVTVNDGGYGIINFVYLYLVGAYISKYHKEDKQIVKPFIVYLLCTLVVTIFSLKIGRAWDYCFIFNLIGSVALFQVFRSINVKHNKFINYLATYTFAVYLIDVNEFFNKFLYRTLFHSNEYWNSNAMILNLIISVIGIYIICIILEFLRRLIFGRLFAWLISKVKLKIEA*
>FMJFIKKH_01408 group_39670
MFLFTNKLFKYSYFLSSLLPLNSLMILWFTLVEDNKNTLCFRFIEISFISIVAIQIISLVCLISQISKLKNFTRHQGKEVIYIKNKYNSGVRDFLLSTFLPILTSFSFKDNVIAAFIMVIIFQLCLFVFYLKSSDFMPNII*
>FMJFIKKH_01490 group_39671
MASIEKRGSSYRVRVTIYQHGKRDYLTKSFKTEKEAKVWGTTLELQKAKGQAIAQQNTLFKDFYYLYVHTVKINDVRKATFNNYVKAGQVIDKLFPTAKLGKLDDVQMQSILDDYGKTHSKKTVVELLKKIRTSLRYAYAKGYIYNDFASLLKAHGNELPKRNKALSMSDLTKLKHYLLKHTDNEFNLMVLLEISTGLRRGEILGIKPEDIHYDGQYYCVEVRRSISPTTDDTRLKTKHSRRSVTIPKNIYDLLKTISNKESGYLFDWYNFKQSEKLKELLTKIGIPTTTFHGLRDTHASFLFSNNIPLSYVSRRLGHDSILTTEKYYLELMPEKKHSQDANALNLLESL*
>FMJFIKKH_01491 group_39672
MSKLLTREEASKYIGIDPKTFDKAFRADPDFKRFMLSDHTERYTIKSIEAFIDLKETTLKKI*
>FMJFIKKH_01492 group_39673
MFVQDVEHMNFKFEELPNILKSESSRLSEWAYIKHNHDEKAKNDKEDTKVRDHIHVVLKYRNPQTVAHVAKLFKDKSNNVQIWIGRINNAYSYLVHNTDNATSKYQYSIEDVKASFDFKKRIKDIEENVSLAKQRNIKEAINGFAEGDIDYKELIETLGIVNVARNRNLIDSIQKIREQVIQHEWWNQFKGKQMASLWLWGEAGVGKTTYAEKILSKEKYIVLGNSNDYFQYYNGEHYIILNDLRPGDLKYADLLRILDPYAIKYTFGRYHNHPLLAEMIIITTPYSPKEFYKNTKIANRKIDSFTQLQRRIFEIHITKDFILKENKYQRNSKEGSSD*
>FMJFIKKH_01493 group_39674
LKKHAIKYNLVMGIIYLFIILIGFAAVTKLILILLNQPIYHTLIPVILLKIQNLHRASSVGIATIIITFLLFFFKAWLFEEKLVAIDNIVKTWQLRHFMRKKYNSIFNSSLKYTYIAIDDISSDITCMLRIPSSWADAQDFKISLPALFEYITNQNPNYTFSNFERIGNYYKAKGTIIK*
>FMJFIKKH_01494 group_39675
MEKYQLRQYLLQAINMALDSNGTETSYTNSFDIQVLDKGFNWIPRIPSSFIINVDLYQKIYEIANLALYPQFTLLKMNNMYTVPLKTQDLHVQRALFFPWIEGIPERLIIDSNESQQDGHYIHLMKNLKISYEKVTSIAIAGNSGSGKSYFLNYLLDSIYRFSNLTIIDPKMDSPARWARAHNVKAIFPDANRSKADFVSQINEVLSEKLQLIHARQKQLYINPKQKFKAETIALDEILSIVEGLSKPIYSSFASLISQIALLGRSTSVHLLLVSQRLDHTTLPTSVREQANVLVQLGNINSRTTQFLFPDLDPRGIVIPLGKGTGLIQIIDPDYPAQVLPFLAPTY*
>FMJFIKKH_01495 group_39676
MKIQNTRNGYSRQLATTYILNDKSVISLSTEPETQYVWSNGHRSNEISGYQAWFAQEGVGAFKVKFENKPQLPQFLSAVHFKDLEACQVRNNIYFRAKRIEG*
>FMJFIKKH_01496 group_39677
MVKVTVIEYLLSKSEMSMAKLVSDITNMLMLEGEITSASKVNEGMLRHGAVRHTLPKDTNIRRALLAKKFEKKYSEINGKDLCLVALKDSLKAELENHFEEIQLPTFEELEAFKEEQLGNLIKNHQYGSYSEFEFIETTIILTLIRNPSLSYVQDKKKVLNSVASYIVGEEDTIEESLSLDLPLNKVSEVVRINAYRFIIGKLLEIR*
>FMJFIKKH_01497 group_39678
MDITTQKRNAKKFIENWQNRGHEKQDSQSFWLQLLRDVLGVEEPEQFIKFEKKVQLSHESFIDGYIDQTHVMIEQKGSNKDLDKPIRQSSGELLTPFQQAQRYANNLPYSERPRWIVTCNFIEFRVYDMEHPNSEPVRIELKDLEKNYYQLEFLVDKSNEHLEKEKQVSLSAGELVGKIYDELLKQYKDPNNEHSQKSINQLCVRIVFCLYAEDAGIFGKRNMFHDYLEQFDVRQMRQALIKLFKVLDTKEEDRDPYLADDDPKLAEFPYVNGGMFSNEDIEIPSFTDELRSLLLSKASDEFDWSDISPTIFGAVFESTLNPETRRQGGMHYTSVENIHKVIDPLFLNDLKNELNEIKKTKQLATLKKKARKFQEKLANLTFFDPACGSGNFLTETYLQLRKLENEAIKLIYPNPSLDVGQAKDIIKVSIQQFYGIEINDFAVSVAKTALWIAESQMLEETKDIFYADWDFLPLKTYTHIHEGNALTMDWNTVIPNYACHYIMGNPPFAGYSHQTREQKSEIVNLYHQIDKQIKVGKNDFVSGWYCMASKYIFNTDIQVGFVSTNSIIQGEQVTNVWKSLKEKYSIEINFAYQTFAWTSEAKSKANVHVVIIGFSYSKRKVKNGSKLLFTNNTVKKVDKISFYLTEGEYPFLSKRKTPLSKNVPYLSNGNRPTDHGNLLISKDEKDLIIKNDKRTARFIHPFIGSREFLNKKSRYCFWLVDASPKDIKSIPEIFKRVKRVQEFRGASSKKGTRASANTPQLFQEIRQPLTGNYMVLPVTTSQNRRYIPMGFVSSNVIASNAILITNKANIFDFGILESNMHMAWMRLTTGRMKSDYQYSIDIVYNNFPWPTPTDKQKAKIEKTAQAILDARALYPDSSLADLYDPLTMPKELLKAHQDNDRAVMEAYGLSVKGTTESDAVAHLFKMYEKLTKEQ*
>FMJFIKKH_01498 group_39679
MSQDYNPNDLKVNKNNYFNVAYKILLYLKYCYENGTDVNPDVLSPDNIGISEKQFVLTLQMLLEDGYIKGVSLKSTIQGPTIICNIQNTYATSSGLQYLVENSMMTKAYKVSKEVRDWIPLFK*
>FMJFIKKH_01555 group_39680
MMLASLSMQVILILLVPVLINKSFSIWLILLLIFGLGTFDLISWTGYQVFIAESVTTEELPSVSGLMGLISSVQKTFGPGIAAVVINLIHYVGGFILDALSFLYLAFAIKDYRPLKKEKVGPKKSLKATSQEGFKFLLVHHDIRWLIISFFAANVGFQAVVPMLTFILKQTMHVSISWISIFFTISSVASILGNFVYLRLGKKLKLGMQLITIGLLITLGFAVMLELSSFIAVAIGYAVVSFGSVWAQANFFTIIQAKTPDEYKGVVTSTSTTLTRITGPLMALVSGFLVKIEPHLIFIVAIICLVASVVVSVTSGLSRLGRLDSLK*
>FMJFIKKH_01556 group_39681
LRNKEQIIRAYFKSWIKQDISVIKNNFAENIVYGECYGPIYRNKGEVLKWFEDWNQNGKVLLWNIKQIILAQSKAVVEWHFKCNDQSKINEFDVVSLITFNKQNQIIEVKEFETVK*
>FMJFIKKH_01664 natA_2
MTALLTVDKLSKTYQATNKKAVKDISFTVDHSDIVAFLGLNGAGKTTTLKMILNLVSPDHGKVYFEGKEMTNSNLLLLKNTGVLLEGSRNMFWSLSPIENFIYWGWPTRFI*
>FMJFIKKH_01701 group_39682
LITITRQFNFKAKDFFDYLEEQLIPAIKKARGNDMPVVLSKGTKYEMDGAKVEITDYERNKVYGAHFKTSRLELQIKYVTEDNAEGVKITFSEDMLSFDREKHGKLQTLFYNWQLKMGARKELKRMGDNVYANMAA*
>FMJFIKKH_01702 group_39683
MADSNSASFKDKIAAKAGKFASSRFVRAIMDAGYSVISFSIIGAIFLILTVLPQAFPIPGFAEFYANTLGRFTNLFQVVYNATMGILALIFAGTFAYSYTNIYRQEEKLDLVPMNGLLMFLMAFFITVPELVWKNGSIQFVTILTKAKMVAGGYEASTGGITRIASVGIFTGLVVAWLTVQIYRYTVKHNWRIKMPASVPAGVSNSFSALIPGFCIALTVAVIELILVTLGTDIFKVLYIPFSFISNIADTWWGFLIIIFLIHFLWWFGIHGATIMGAFYTPIVLANMAANVNGASHFFAGDPMNSFVIIGGSGATLGMAIWLAFGSRSVQLKEIGKVELVPAIFNINEPILFGLPIVYNINLLIPFICAPLASGIIGYVAVTTHLVPKIIVQQPWPTPVGLSGFIATASWQGAVLSVVCAIVAFLIWFPFIKHYDNVLLKQEQADTAKN*
>FMJFIKKH_01703 group_39684
MNQKEVEREKAEVARTKHRESIKYMYFSRYLMIRYIVTIFLFCNLMWFIISAYYGSRFGIFTALIMGVYSAVASFEQLSKMHNRKRDIPITRIYLYVQMIVNALLTIGLFTPLKKMIFPFVINNDILYFMAAFLLIGIVLAALCEFRIHQILNDKDRYYRVIEVFKKHQQ*
>FMJFIKKH_01706 group_39685
LSRYQEIANDIEKDIIEKKYVRQLPEQFDLAKKYHTSRVTIVHALKILQSKKLIKAVKGHGTFITSKSIPDIFLNSGVNEHTGFTRHVNSAFLLTSNVISFNIRRPSAEECKALCLDKNDEVYDIIRQRILNGKPARLEYTVMPIKRIPGITMDILHKSVYSYIQNELGLKIGKDDRIITAEKSDAYDMKYLDCAIDDPVLCIQQKAFLEDGRPFELSESRNRYDRGALTVNGD*
>FMJFIKKH_01727 group_6382
MAKFDILEDLKWRGAINQETDEEGLRKYLAEHDDLALYCGTDPTGDSLHIGHLIPFMILKRFQMAGYHPVILIGGGTGAIGDPSGRKTERTLQTAEQVKHNEESLTNQMKKLFGTENFEIRNNAEWLSKLNLIDFLRDYGKFFQVNNMINKDVVASRLENGISFTEFTYQILQAIDFYHLNKDDGVQLQIGGSDQWGNITAGIDLIHKLEGADRPAFGLTIPLMLKADGTKFGKSAGGAVWLDPEKTSPYEFYQFWINQDDRDVVKYLKYFTFLSREEIEDLAEKTEKEPWKRAAQKKLAEEVTKFVHGEAGLEEAKMITDALFSGNIKNLSVAQIEQGLKNAPSAEAGNEKKNIVDFLVDTKIEPSKRQAREDVKNGAIYVNGDREQSTDFEVDPSSDFDGKYVIIRKGKRKYTLVTIK*
>FMJFIKKH_01771 group_26657
MNLLHSITDTHTKGKHLSFENRVEIQTLRKEGYSMRAIARKLNCSPSTIKYEIDRGTVTLYNGNVKRYHAKAGQEAYNRHRLNSGRKPHYLLKKHFIDYVQEHFFNSGWSLDACVGRSLATGLFTRNQIVCTRTLYRYVDSGLLQIQNTDLPEKLTRNTKTKRIRANKKKLGRSIEDRPKYIDQRKEFGHWECDLVLGHKTKDDEVLLTLYERMTRKFMIVPIPDKTAGSVMTAFNNLKAQYQEHWNEVFKTVTTDNGSEFADLSQLEDISNTLVYYAHPYTSCDKGGVECHNRLIRRFIPKGEYVKNYSLDDIFSIELWINDLPRKVLSYHTPDELFERRLDSIYRI*
>FMJFIKKH_01774 group_23247
MNKKVKVTSLAAIALASLALTGANLNDQVKADITTNAGSSKSVSQPNSAVVANESDTNKLAGSKSAAQSEENKNDTSKSSATNAQPKMSQPVVNTNNDVKQPVNNGDSIDTAYELNFNYDDAIKRSNKIKFIKGLTSDDVRNYFMNHSSMFINGKKAVNRYTENINNTDDEQKNVDEKYGYETDKYSKFSGYAIIVRNKKINRFIIKNMF*
>FMJFIKKH_01826 group_4477
MFGRTYSYLGSVVGQINGEDIRANQLERRGYDWENGYVTPSDGQDTNRDGQPVRKLTKDAKSIIIFWSRSGSTKLLASKIARETGANI*
>FMJFIKKH_01851 group_39686
LRSIKIINMTKYYTSGEFAEKAHVSIRTIRYYDQKNLLKPAVRAKGGARRYTDQDFAKLQQILLLKYLGFSLSEIREMTIGSGDAQVLLNSLQIQKRLAEERLEEMKNVIAAINSTSQALKSNQQVDWSQMLKLIHLTSMNQSLSLQYKNATNISARIRLHRDYSLNQEGWFPWLFSNLHLKAGMKILELGAGNGALWSQNLAKIPAGVTVVLSDISEGILADAKKAIGQQPQFQYAVFDAQKIPFADNTFDLVIANHMLFYCDNLAKTLQEVQRVLKPDAAFTCSTYSKKHMHEITDLVQIYNANIVLSSTNLYERFGLDNGRQILQPYFKDIVCHKYRDAIELSDSMPLISYILSCHGNQNSILLDHYQDFKQYVDQQVEDGFHITKDAGFFSCKK*
>FMJFIKKH_01857 group_39687
VNNIGRLFWLKLKNTNAILTSLVIAILIITIDYFNVISSVQISFAITITGIVVLIAVWTMYVTNFYKLIKLSSINVLDMVLVTIVMTMLIYMMYLTYINQKNTWKFDLATSTLVVMLISLFIRLSYVKKSLGEHKSNRTVVDLRDLCEGKITKYPIVVGDQAVNYDLLDRDVIVSVLCDSINSAYSSGAYVIGLEGEWGTGKTTIANLVQQRLVKNDDICVVKGLDFWTTGSSAALIQTMYDSLLKALDINYNSVRMNKLLKRVAKFMVNIPQTGNTLNQIINENISQDDVDQLHDELKDLILTSGKKYVFFVDDLDRANKSQVLFLLKMLGTLFNLPNSIFVLLYDKNRMEQIVSNGEEVNPAFEEKIVNQEIRIPKVSEKVISKIYKKSLSEVAKANEISDAKLSLLMPAIELVVKQIGSLRELKRVINSVCSIAFSKDNKLNPADSLLLEFIYFKAPSLYKLIKDNSSSFISQDFASAMQYLMENDNERTERLKKFYDENLEEYKKYIPILEEMFPYVKSYYAHDRLHLSPDITTDELKNDKRQKQFRICSGYYFDLYFSLTQNDYSRINLQVEDTVNKINAVSTEEALERIYRKFIDSPSEELILKIADLRLYINQINDDKKIPLCRLLLSSANKFWDDGFPSPRTQVLFRCKELLETSDPKAVSEMLKQFYKRYELLRCMDTLNSFAEKVDWLQKLTTKCWYEICKNILKNKVNLYEDGIYEDKNAWGLYRYVKHQKLSPKCISDYLDSIISDKNVYRILNDAVRESRGTKGYGYRLENEYLNTIGLAHVSKLRTILQKTKPVNASQERVYLAYHKYLEGDNEERYYESPINPSEL*
>FMJFIKKH_01858 group_39688
LKQMKHYVATHWFCINIVILVGLFGILIGALINAKGEELGSWADWVSGIGTVAALFFAYSEIINSRKQFEKEHESKLQVYSSWKDSVKLELKPKESENQGGGNATINSSGLELHVVPVNTGLSGGVYRYFGICKKKDFKKISEIMFKIQHGNFSNEESYKIINLVCCSHEDLGETSTDFDISGMRLIFPDNNKVFQSIKPNNVGKIENKSKKEICNKLGEEAYKESLVVLYTDPSLNLYSFDVKPYEEAKATVTMNLSDEK*
>FMJFIKKH_01859 group_39689
MKIGNWISVVSIIVSLIIAISSWIYTAWTTWKNNRPSVIIAIRHYRLANFMNRYLIIKNYGKTTADIKFVTSEWVTGENEKIDLSIWQDITLAPNQDDVYYLPDWIEGKLKIKVKYSRHNSLSKSGQFNDEFEFNINKENDIELRVKNDKGETNYLAEIARSIQELKK*
>FMJFIKKH_01860 group_39690
MVLLMKPMMNKSLGVIVAVDGNVSQVGMYSMSNDSEILWRGEILAGPKVGALLTVLQNDVKIIAKVINEKIVDQQNSVKSVEFDNRYHKNSINRIVSLKTQGVIEDNKFKVTSSFVPMIGNEVTITSKEDINLIYGIKNNAPYIPIGKTIFENKRLNIPINELFGSHIGVFGNTGSGKSNTLHKLYLNLFNSRYRNGILKKSQFFVFDFNGEYRGNNIFGLGEENRKIIDLNTSNPNSQERVLIDRQTFLDSDILIMLFDAKSGTQAPFLLRALKSYKSTENGVQLARIEVGLLKTLLSDFKHTTPNIEEEWIEVFEKYLSSYIATSECKTFVEERLNDFSKLQKIQSSGYISSTNTEYFKSGNKSSYFYKGESFLPLANKFFAYLTDVVANCFEQCSEFTRLKTFLAFQKIYVTAWNNKMSEYLGPLFNRILNVLDSLEKTIKIGNDPEYTDFYLPVNIISFAQCDLTVKRIIPMLVAKMLYNQQKNNVITNGYVERTTHLIIDEAHNILGTVHNKSDYWQNKRLSSFEEIIKEGRKFGFFLTIASQRPADISPTITSQLHNFFVHRLVNDKDLAMLENAMPTLDKASFNMISSLGQGEAVLTGKAFPISIFTKIDQAEKNYRPKSDDVVLTDIWSEK*
>FMJFIKKH_01861 group_39691
MKIKELRKLIISKRLNFILGSGCSTPAIPLMGEFWKKYPENKDKANEKLEEEIKRVSNILVSQNVDQINVYNKEIHDVLDVYIYFIQKVIEYLNLSNARETPRRTNIFTTNYDLFIEKAFDILSQNYRFVINDGAKGYFNRILESSNFDQVVSYKGMNDNYISEIPSIALIKPHGSVNWEKDSKNESLFIRNRVVSNPVIVKPTGFEAEDTFNQNHFFSMLRFFTNELDKPQSVLVVIGFSFQDKHIARMVRRAIANPELLVICFCYSTDDVGKILANLQIKMDEQGPVNLKFVVPENNKGQIKNLNILKHEDKITLETVVRFMNGAFDETDDE*
>FMJFIKKH_01863 group_16091
VGDGTATVTYPDGSKDTIPGDQLVQGQKGATTDAGNITPNVPGDKVTVKDPSHLTDDEKNQVKNNVDNANKDKFPAGTDVTVGDDGTATVNYPDGSKDTIPGDQLVQGQKGDTTDAGNITPTVPGGKVTVKDPSHLTDDEKKQVKNNVDNANKDKFPDGTKVTVGDDGTTTVTYPDGSKDVISGTDLVIAAKSEDVLGSKYHSHKNGSNSSQADRVKGASTANGSIANAGNNLGVKGESDNAFVGVKGESDNAIGNNKATSLKTLPQTGTKDTSILGVLGMLLASLGLFVFKKKRDKE*
>FMJFIKKH_01885 group_3875
MKALFNDPTLLSLAEKYNKTVPQIALHFLVQENIMTIPGSTNPLHMKDNLDIFDFEFTAEEMETLRGLDQKRGIGGWPASMDQELDY*
>FMJFIKKH_01890 group_39692
MELRVLNYFVATAQELNMTKASQKLLVSQPALSRQIADLEDELGVKLFNRQPRHLTLTPSGQYLLEQAKEILALTAKTKSNLQSSAVISGDLTIAAGESVGMQRLMNIVSNIIQDYPTVKIHILSGDYEFAEKKLNIGTVDFAAIIGNVNLSNYASIQLPERDVWGVLMTKNDPLAKKKAITPADLVGRTVLNSQQADTMHYFDNWLGNYKDDVNFIGTVNLSFNGTLLVKNNAAVMLTLDKIANTSSESGLTFRPISPALSEPITVIWKHETNLSPVAELFLNRLQASIADD*
>FMJFIKKH_01896 group_39693
MKKKNLKYILVGLALLLVFVGGMLFSHDKNPIESQTVQASSLKRAYIPKRFRETWYANKHDKMKITANSVGGNVVGKTYTNFYHGGYKDVGEGVSRHNLVRYKGKSMIILFAKGGSDTTFRVVSRHHHKALYFQQGGGYIYFYRSRATAKRYGNY*
>FMJFIKKH_01897 group_39694
MTPEQLKASILQYAVEGKLVKQDPNDEPASELLKKIENEKDQLIEEGKIKRSRKLSAITDEEKPFDIPKNWTYGRLKQITTFGNFDSVKGTSIPDNSWVVDMKDVRKDGGGFLAIVRKKSTDIYKSNKYSFSKNAVLYGKLRPYLRKVEVAKADGFITTEMFPINVVDINTLIPQYLRYVMLSPYFVDLVNDSMYGMKMPRVGTTFLAKMVIPLPPLEEQKRIVAKIEKLMPLVDEYAESYNRLQKIDNEFEDKLKQSVLQYAMEGKLVKQNLSDEPASELIKKIENEKAELIKEGKIKKSKKLPSINDDEKPFDIPDSWEWVRLGNIFDITSSKRVMKKEWRDSGIPFYRAREIVSINKNRPLKDPIFIDEDTYLEKIKVSGKPNEGDILLTGVGTLGVPYIVPKDKEFYFKDGNIIWLKNFGDIDPKYLSWYVQCPYMLKEIHNNRGTTVGTLTIVRSKNLIVPLPPLQEQKRIVMKIKEFMNSVSKLSK*
>FFNCHFKD_00291 group_39695
MTIGELLKEYRQKKGLTQKQFADGIVSTSYYSKVEKNEHRITVEDLVKILEHNDIAMWTFFRRLSLKGDFQHEYIIKLENDVLDAYYHSNKNRIEEIRQEVEKSTVPNKDEYLLLIDGWLENLKTEDEEPNLEVRKALKDKIFNIPDITKEKLNLFCNFMEFYDLESNVMITKNAIDKFIDSNDTESQEVLLAIIDNLLYLSIKENNYNYVDYLISNAEKLPIKPQFYFYQSVISFYKHLANYHFNSNQDDVNACQSIIKSMELTGMQSYGTELEEFLKDHI*
>FFNCHFKD_00292 group_39696
MNVFLKNKDYRRFSIASFLSGTGDVLFYLAFMTYASKLHNYSLALSLIAISESIPRLFEIFAGYLADKTRNKFKNIFLMAVVRFVLYAIVGILFVAKVSDWNLVIAVVVINFFSDTFGSYSGGLVAPLVADIVGKKDFGEAEGFTSGVSEIINMVAQFVGSGLLLFMSYSNLAFINAFTFLAAGLLYASVGLKHKKDGQSLEPQEVNEQKFFATMKSSFTQAKKAHGLLTIMVIVGLLNGVLGAMSALIPIVMAGHKSTMLIGNYSFTMAVMGVLVSCGAALGSMFGQQLFRNVSAFTMTIIAGALSFLTTLSTLSAHIYAVLPFFFLLAATASISSIKLTQWLVNTVEHKILASTVGLLNTFAIASSPVMTTIFTTVSGMSDVRYALILLLVVEATVFFVTIKMSVKVKKAEAEDKSAAVVSE*
>FFNCHFKD_00293 group_39697
MIVDNSERKNRLITYLFNYAFDNDIGYVFYKTNPRYPSLAWKWKREIAINMNWHNQDEVPFTIGHEIGHVMLGGPNTKQLCCIAYGTQIEEEKDADIYSLHLLYKYSCAQEDNFYDPLSFVKAYGIPNRMIGEAYKMFAEEEGYDAPDLMMENY*
>FFNCHFKD_00294 group_39698
MIEFERTKELAKKNKLTLLEVNDKAGLGKRTIYNWKDRKPGSLALSAVAKVLHTSTDYLSGRTDDPNPHQKETVALDHEVPYSYHGYHVPEEYLNMVRELMEKDIRERRARKNDRGQQ*
>FFNCHFKD_00295 group_39699
MDIHDYIELTTLALWFISIIGIGILSRVHFKNKRLEQFRITADDLMKNYVGLYNKESLASDQKINRIVNAVVDGLEAKGFKVEDQDVKDIFAKVAKIINENSSK*
>FFNCHFKD_00296 group_39700
MRQAFNISASHTADLNTGYMAVAQKGNVGSKYIYAEQLRNDQHEIHVLRGYAGNVTTPVVTMYGSAGGHTQTWEYSGRSGKWFVGTKPGPKWDKQIARVDINPLGKVFYSNTDLPRLAYLNRAGNYNFAGTELDRAEAAVSPDYSKFLLATVDKSGNGYFTIYDNNVINDQLDSVEYSNGYVNLDGVSYLESFMVPNFVGVVTSIQGYDLDNAGNIYVSSQLAPDTLGGHYHKKNIYKIPTFARTDTDNWLQINLTDNAGPINIYGQGMHTELEGIQILNENHGYLTVAYHKTVNGKNKTVSNKIYEVSWNE*
>FFNCHFKD_00297 group_39701
MKKNKFILASVATLMAVSPMLSFSSQAHTLQAADTNITNKMIMHTAVAYDKDGNSTGVKYNAFSYAKLVANPVKIGDGIYYKVADKDQYLKATNIDGVTRRITHNTYIYVTSTRRTSYQNRWKLYKGQTITTYGGSYRFKNGKHYFRVGGPAKQYVKSYNLGPVIKANTTMASGSNNTSSNTTTNKPTDNNTQPVGKDETTVTVNDSLGTPIVTFNQNGNVVQVRNAKNGEKFTVDYLEKGSRADKVAGYIGQFGGDQAIYRIKGTNNWLYSMGVKPASKLQVHNYDLEQTSVIKFTQTTDLYNADGSLQNIRITKNSEWWRVDKLLYIWVPSENKAEEFYHLAPDSHWKDVLRLSSNGQYVNDHMPIKDAYVKASDVQFIENSVKLTPSNTNAEAEATAKK*
>FFNCHFKD_00298 group_39702
MKIGKALRTERLNLKLTQEQMCKGIVSHPFYAKVESGKNRINAESLFEILASHHMNFDCKIKAKNNRKEAFSMSKNPTKNLVNQVKKLCRLEA*
>FFNCHFKD_00299 group_39703
MFTIVDVFQNLTREKRAMLTDGEISVLLEYIQFWNNHGRKTNMIAPRNSAICNVHGISKKTFYKHRKGLVDKGFITVESRKFQPLKDGKHRHAQGQGRQKPAIIRLADWLIKSNKISVVNEQQSQKTEEKAVPKIHRTTAKPISVAELEQYGKDLAVQIGATALVYPKQLERIKGYETKTSKEVIKLVRSYVESHNNSNAWAYYQATLEDLVRNHVNTVTELEAYNPKLAGKTRYQQQELPMMAIVKNKGISKTKYVRGKRVEQGTDWKKKTEEKHLKDARKWLGLEDGQDFPADYQGLTVDEIYHKAYKDTNQNAELQRLQQSFEDLENRKYEDSK*
>FFNCHFKD_00300 group_26702
MKINKNKTYTVTQIADIAGVSKASVSRWLSDRHVSPDHVKGKAKYFKSTYVEQYLKAHKAPHNKASEIPSTTELLQEQVRQLTEENKRLIARIEKQDQQIKEKDQQIANWTSQSAIISKLANDSHNVAQKLLESSNSNVDSDNEESSSVEEVNNQSNENVKKSSNSWFNRLFKRK*
>FFNCHFKD_00301 group_26703
MNNFSKYEIFEAAVKATKDKTLTLKDVETQLKKLGFSASDKEFSNTTKLAVVDRFKLEKAKKQSDKQVIASLEREVQTLRQQLNQQDKLVELLSQIDAKIDQLPEKISDLIGQNSESKLHSNTSIESHSDDQLTSVNSLIDNSDQLNVAADNPDDGSEQNFDFYNNDDQ*
>FFNCHFKD_00302 group_39704
MPKNLRHIFRSELIKQRKNGIKTSRQQIKKAHNGKIADYRHIFSDNSYKKHWARAQKFADFCRENNIKKMEDITPNFAQKYLLYERDQHVNGYQGYSASTIESDALMINHIMIGSGHWKTNQKLQKSKLPGMPKRSTLLAKQRQKPMNSREWINTHPHTYAQYKNQIDTIRAFGLRRRELTGGTSQNGRDGLGDRSLYQTKDGRLFAIVQGKGGKIRWTECRQDLQKEMKQIYHGKIQPISKRPKSKAEFRHNLKNNQPFYRSFDHNVPTHIHRANYAQHMIKQLNQHQFSGTKQKTIYYRNGIKANGKTRYSKGVKTINLHQNYRIGAYQAQYGAYYQLSKYMGHNRLDVLQSYLGEGR*
>FFNCHFKD_00412 group_13225
MTALLTVDKLSKTYQATNKKAVKDISFTVDHSDIVAFLGLNGAGKTTTLKMILNLVSPDHGKVYFEGKEMTNSNLLLLKNTGVLLEGSRNMFWSLSPIENFIYWGWPTRFI*
>FFNCHFKD_00973 group_19993
LLSYFKSSYDRHDFQAVFAHTCSELQQLMQDFVPRKFMEWRNIEHVKLSDAEIMALMLLKTQYHVSTWTAFYDLVQATIPSLPLLEYSRLIRRINQVTPVFQAIRRGLLTWTTPSQTAIIDSYPLPLCQGVRNARARLFAGIANIGYNATKQLYFYGLKVHMIVEPSGLILDYEVTPASIHDVKAAPELLQNCPCPQILADVGYVGKDLRSKVKQQGHDIWTPYRSNMKGAKQHNRSARKRTRRLIETAFAKLKLLGSEQTYARSLVGLQAQIEALVMTNNLAKFGMLQTSN*
>FFNCHFKD_00984 group_39705
MKKLLVVAKSLGGGGSEVALIEFLNHLDESKFDVTLLLLDKDMEYRYRLKKKIKIKYIKFDNKFYYLFASMYALPGKIIKKIKLNKYFPIYDYLAMHCKMPCLPNYDMAIDFYGYGSFTTAFVALNVKANKKAFWLHDEKMPWIINVDKYFDVYDKIFGVSQAIKRTFTNIYPQYKEKADVFYNVIDIENIRKKATEFYPTEFTKNTFNIVTVGRLTEQKGYDVSIKAAKKLCDKEIKFKWFAIGDGKDRYKLEKLIKN*
>FFNCHFKD_01434 group_1301
MASLGFLLVYAMVNLGHLRIAGQIGAKRWILICSVVLNLALFALLFIQTILNHETLTWISVIALLIISFLVELAWRKKNKRNLHWLGKKWFSINSCVNRN*
>FFNCHFKD_01492 group_20874
LSDQEKQDLVKQATDAANTAKANIAKANTNDGASQAGKAGVAEIEKAVNAVEIPTSSKTKNDANSDLDKTADAAKQAIDKTSGLTDDQKKTAKDQIDQAVADAKENINKASDDTGVAAATDAGKLAIDKVSANAAIDEALAEKNNSIDDAPNLTAEEKKTVKDQAQTAATNAKTAISKASTVGDVTTAQTKGEKAINAVEVPADSDVKKKAKDAIDQAAKTKDAAIDASNLTAEEKDALKKTVAGEVNKAKAAIDAATKDADVNTAQTNGEKAINNVNVPATSATKDAAKNAIDQAAKAKNAAIDASNLTAEEKSTLVGQAQKLADDAIANINQAKTNDAVKTAKDTGVGTINNIPTTSATKDAAKKAIDQAAQTKDDAIDKSNLTAEEKDALKKTVAGEVQTAKGKIDAATNNADVESAKNTGVETINNIPTTSATKDAAKQAIDKTSGLTDDQKKTAKDQIDQAVDDAKENIKNASDNKGIADATDAGKLAIDKVSAKAAIDAAVAAKKSKIAKAPLTSEEAKLLNNLVDQEADAAKDAIDAATTNAVVEAAKNNGVETINNINVPATSATKDDTNKAIDDALAKKIEEINNANLTDDQKQSLIDQAQNAANQAKENVRSASTDEDVQTAKNNGIAAINGITVKSNSVDDQDNSATNEGNGNQAGHIQSDNSSDVTKHSSTQQSGNEKDKLPQTGNEIQRGAGLVGLAIAGLAILLGSAGFRKKRD*
>FFNCHFKD_01493 group_26704
MMKRLKFLETKRTPRYSLRKLNVGVASVLLGVTIFGINFTNHSVKAATTESVTNSSPNSNSQQTLAAATTLQSAPKTQGSVDTDIKSSAAKSAATVDQNNTNTQKTTSATEKVQQNGASNDVTANNSAEAATTSQSAPKTQGSAHTDIKSLAAKSAAKLAFMNLMAASDTGTDTGTGTDRSGADVDQNNINDQPAKENQELANKTNLTSSDNYSSNIYQGKDGKYYKVVTIYGNDYVYHAADIQANGTARGQTATTAEDTKNNINISKEDLGNGKTRWTVVFFPHQGLQNAGSSPSGLVSAKFGIALTNDYQIVDNVDMEVINDPNQKYTYYKFEPGSNSATDITIKNPPAEVDFSFNPKTDVDPNTGLINNSKTLPAYDNRYLQPSYYFTTDTSSGKTNLWQTYFFNNGNEVYYNNAYDGTTPYLGDVHDFHFNNFIIKNKTGVDGLDSKDLNDPKAQIPIIYDTRNEFNSNGVFNSVNFNQAMEFKSHGYQSKLAWAGVDLSQHSSYVISFTTQHTDSHEIDLISGPKNQQFSGISANIYSYQNGYYNMFSSLYGEQRALNADGKPLKAKDIIPNWDDANNYMANNIKTDYLNNAQINVLRNKIQNNITDSDALKNIANEGNSLNDAMKNLGNSIGQYASDGSFTDHKVDTTKASDSYKYADSDKKLAYDNATKAVNNIISVEGGKVNKSNGTYADLKTVKALTDAENNAWNELNGVKKNATDAIKAINDAATAKKASINNSAILTTEEKTALVNQAQKLADDAIADINKATTNDAVNTAKENGVDTLNKVKVPDTSATKDDANKAIDDAFNNKKSEINGATNLDQPTKDKLIKEATDAATAAKAAIDKATTNNDVATEQTKGTKAIDEVKVPSLTDSQDSSK*
>FFNCHFKD_01618 group_16090
MPTTSATKSAAKDAIDQAAKTKDAAIDASNLTAEEKDALKKQVSDEVKTAKAAIDGATKDADVESAKNTGVETINNINVPDTSATKDDANKATDAGNITPTVPGDKVTVKDPSHLTDDEKKQVKNNVDNANKDKFPAGTDVTVGDDGTATVNYPDGSKDTIPGDQLVQGQKGDTTDAGNITPTVPGDKVTVKDPSHLTDDEKKQVKNNVDNANKDKFPAGTTVTVGADGTATVTYPDGSKDTIPGDQLVQGQKGSTTDAGNITPTVPGGKVTVKDPSHLTDDEKKQVENNVDNANKDKFPEGTTVTVGADGTATVTYPDGSKDTIPGDQLVQGQKGATTDAGNITPNVPGDKVTVKDPSHLTDDEKNQVKNNVDNANKDKFPAGTDVTVGDDGTATVNYPDGSKDTIPGDQLVQGQKGDTTDAGNITPTVPGGKVTVKDPSHLTDDEKKQVKNNVDNANKDKFPDGTKVTVGDDGTTTVTYPDGSKDVISGTDLVIAAKSEDVLGSKYHSHKNGSNSSQADRVKGASTANGSIANAGNNLGVKGESDNAFVGVKGESDNAIGNNKATSLKTLPQTGTKDTSILGVLGMLLASLGLFVFKKKRDKE*
>FFNCHFKD_02035 group_39706
MSNLESNFNDQFINKLHQAYLKRVGIYHVPNDELTRFSWTENKTVTIYAIKVFTAEPGYKFYTIFFATKNSDEKNKLIILDLTNNTEDPKFFRIDDGLPVKKKLSNLLCK*
>EMDCDEEN_00011 group_39707
VLKLNRKTYYDNVKNRINQADKYALVKEKIQEIYYGYEGQETYGYRPMWGALRDEGFKLSLETVRKLMRSLGIKTTIYHKNTGKYSSYKGNVGKKAPNILNQTFDETIPYKVLHTDVTEYKLTSGKKVYISPVVDEASLEILACAVSYSPEMKTIYNMLDELADNLPPGAAPILHSDQGFQYQNPGYQARLKKMNIIQSMSRKGNCHDNAPGETIFNLMKREKLNRLKIGSLEEMKEILKDYIYWFNNVRRSNKLKYTTPVKYRNRVLSNL*
>EMDCDEEN_00012 group_26705
MTKYSTELKIEIVSKYLNHEDSIKGLAKQYNIHWTLIRRWIDKAKCQGLAALSVKHTKTTYSSDFRLNVVRYYLTHSIGVSKVAAKFNISDSQVYNWAKKFNEEGYAGLLPKQKGRPRKVPKKSKKTTKKLELSEKQKYEEKILKQEAELERLRVENLVLKKVAARYPRYPTNKKHN*
>EMDCDEEN_00031 group_39708
MFLTQRQKQILQILLENQTGVTIKQIEENLGISRRTVYREFGDLKKNNLEIVNQRGKYYLSGDAKQLQEVKELVRSSHSQSVMSIDKREKTIAATLLISTEPCKIIQFALDLNVSEATIQNDLNSVEKSLNRYHIKLIRKKGVGLLVEAPEKIRRQVFVDIMLNEINEYDFFKYLHNDVKSKDPFLNLIDKKLLLTVDSCLKDSIFNNIKIDTDQKVIELILVFAATLKRTMAGCKLDFIQPAEDTLKYQGYVYRFMALFAKTETSSIQVDQNDVTYLANKLLSRDYHNTYLTYNDRELAISVKVKNFVQSVSEEVRWDFQKDPNFMTKLTKHIITLVQHRVSLLPDTPIEILAGLSQKFDKLYAAIQRYWNVEFPDNHLTDSEMQLILLYFANEYTSQNNSRNLSALVICENGIGTSAILSARLKKEFSEIKQIKVSRVSTLNQIDLSQYNLIFSTLKLKGFSRDYQLVSPLLLDNEIDRIRNYLKDYEQKYPLDADTQPMVESSHKHSAARLSKLSISMLFCSELVNGITIQNLEYNSQDLIAVIQECLAHSDSTLIRKQMPVAKNLLKRVRMAPVGIPNSHIALLHTRSSEITRCSFTLFDLDNEISLLSMDHNTIQVKRILLMLAPDNLSDSEQQLLSMVSSMIIMSDSNLNLFTNGDQEQIKDALANLFLGEIKKSLTSSKNLKA*
>EMDCDEEN_00074 group_39709
MIKHNKGVRDFFKNDYPKLYLLSGSQITTEINLNDESRMGYYWNIFAVTWLAINQLEDTPQHPYRTIIVEHCINHVTIKDIVNTYKHSGFWGSNRKNEALKKFAEIFKQEQIKNKVYPLLEFE*
>EMDCDEEN_00075 group_39710
MYNRINLNDFDLFKLLQTIERKYGHTVASKVASDLTRLATIAQTNDYLDELNSPRFVARFKLHPLTGRLIAETINDEMKGYRYTVINDKVTRTAMVY*
>EMDCDEEN_00076 group_39711
MNNHTNKKSSIQGKNMFNIGKELAKQGKELEQQEQLESVSTIYELPLKQATNLLKNMGENWRKDNTEKKKGKEIIKRVPPRIIADDLKQVVKFAVIGDTASDLEKAPLVFYNPDTGLYSNSNRIIDKLILAIDNTTQERNRKEIKKWLALEAQPLTLNKDKNLIPVGNGVFNKETNKLIKFSPDLVFTTKVATNYNEKNIAEPTFNNWSLSNWFKELADNDKHKEQLLWQLIATIVQNKANSNVLFCLIDNGQGRTGKSTFEQLLMNLVGKDNYTALKLAEFDNDFLLAQAYGASLIIGDDNPPLKYIDDGSTLKSVVTNELVLINPKGMPPFSAKFNTTVVQSMNAFPRFRDTTGGLYRRFRLIKFNHQYPDTPAGRKIKDEYIYNEELLQWLLKKALTIDTSTIIDTKESKEMVTDIQLESDIVRSFAADVVNGFTSTRIPVKFLYQLFNNYAEANHNSTNITQNSFTRRIKPILEEQSFNYDRKNKAPLNYFKKDDAKLLPEYWLKYYKENKKKQPIFYK*
>EMDCDEEN_00080 group_39712
MTEYFSFKEAMKYLGVKSHKTLNYYIKLGLPVVIAGNSKRISKTAIDEFMKSHTVTVHPTKEVANNE*
>EMDCDEEN_00081 group_39713
VNRLNKMRIQNKLTFKELSEKLKEKGIKISPDSLAKYERGDREPKIDKWQALANFFDVSVPYLQGIDDKPNTGYSKEYIYKCLDDAYKEKWKDPTGQIMGSTFDRTVDTYLKLNKIKKPSKISLDFWRDNFSFIFDNFNINRLLTTKDKYSDNDIKLILETVIFLNFPQMKQIIEDWNNSHAD*
>EMDCDEEN_00119 group_39714
MELLRRCGLRKSKGIPLWSILSYIFSNVFRDRSMYMQQKSGKCTAGFSKNTYYRFMQNPHINWLRLTILLAERIVNGHLKDLTSDQRADCFVFDDSLYSITGYKKTELAAKVFDHVSMTYKKGFRMMTMGWTDGSSFVPIASSLLSSKNDQNVIGTTKKIDKRTIAAKRRIMAQSKGTDVVIQLLDQALKAGLTAKYVMFDTWFSNPHQIVQISQRGLNVIAMVKKSSKITYEFEGKRMNVKQIFNACKKRRGRSRYLLSVPVKVGDPAKDGTQIDARIVCVRNRSNRKDWIALICTDMTIDENEIIRIYGKRWDIEVFFKTCKSFLKLGTEYHGLSYDALTAHTAFVFLRYMFMSVEKRDDEDDRTMGELFYCMIDELADITFNHSIQILVEAMFESVKEIFQPTEEQMERFTNAFISRLPKYMQEAISPSLAA*
>EMDCDEEN_00147 group_39715
MKLSKVLGSVGVVSAAALALVACGNKSESNNAGAKDAQKFPASTPKKATK*
>EMDCDEEN_00216 group_39716
MIVYTKYKFSGEVSYSRFIELEEIKDRKYSCLGQMTRVTIRGGKTYAGFADEPYLSGKGNCLTLKWYDIDYDTFRLRSSNMVTIFIPLDIIIGIESILYSNPRWGHPPINEFIFSDTLRQRLMKLHDKNDSSKKNN*
>EMDCDEEN_00217 group_39717
MRREKSLRELRNELYSGYFVCVLFLCGVIFRNAISWEWLRVGIICGFVLVLFDLVSLQYKFLKLKKLHSKKDKIE*
>EMDCDEEN_00218 group_39718
MRLIVIRHGESEADVLKVCEGRADYNLTNKGHQQAENMSRLISEEYKIDKIYTSSLKRAVQTAEHLAQKYNLSLIKEDMLKEFDNGLRAGLPFDEAYSKYPNVKVPIYSSNYNQESELDFRMRAEYILSKIISENSQDATIAIVSHGGMIMRLYQAFLKLPIDSNIKFTTGDACYHEWEIKDKQRFINCANRNPLNVVDRF*
>EMDCDEEN_00219 group_39719
MATLIIRKINNAEEYIEASALLQKTWQNAYKNILPTDRLMQLPADYWENRIQRKNRHNLVAIKDKK*
>EMDCDEEN_00220 group_26706
LEKKLLLRAEDELKKKWSEATLWVLKDNKAAVRFYEQCGWKMTDNSFNAEILGKEVALIQMSKSYK*
>EMDCDEEN_00332 group_10045
MEVKSIEENPQVYVHANSIVELANKLKIDANSLKDTFIKYQNATETGKDEFGKDKTHLEKFTGNDFYAVYAMLGSWETINMKTKSGATKRAIKLHQFGRISNRR*
>EMDCDEEN_00343 group_15201
MHQTDVMSLVVVKDEALRDKIETKTDNACYHAPVLFIINTKKDSMFGERDASCGAENIMLEATDLGLGSVYVMGGAARLNDDSELQKELGIDPAFQTSVIVPVGKIGEKPEATDRSNRYQVTIY*
>EMDCDEEN_00371 group_2170
VLHEFYQNWEKAYKNVVRDLRQVEPDLLTFYNYPPAIRASIYSTNMIESFNNRLKRKTKPKTEFPTEQSLDTFIGVQAMDYNDRYFNRIHKGFGQVRDTLESYFD*
>EMDCDEEN_00442 group_39720
MSLVALFLVIVPVIATTQKVEAAWGNLGVYNMPSKMRGTWVSRDKKSVYNKIRITKNTITLTHKHKAKGTLSANDISPQENVALITVYAANKYRGAWQSTLQNAEHSSLNVSLIKRDDSSNYRGQGYIYEVNAGKDLQTHYTLQGDGSSQKIFLYQGGHYLGAATVEEIVQFLNKLNSDSEISRLQKKVTIDGSSSSNASDADESKSDDTKTNKSDIPGDAGIFTVPASYRGVWYSSDSKVELTAHSMVADGEKTELHHQSANFSEKQRQNRDIQNKTMHIAAANMTNINGFSGIYTAGWCQNAGEKTVYALHQEKGQPVLLIIGTGGGLHDIMWRSPQLAKKYAHTKFADLRKLGGIELN*
>EMDCDEEN_00447 group_39721
MFKNKFIKLLTAATFAVVGISSINTMSHVSTVQASAFHYLRKDHKFVTLGLGQNLPVREYSHGKLIQKDDPSNEDTYCDFNVLKTHGWKYINGQKYYNVPNQKTLDATSAYINAKYFTKKYNDLSYEQIYTVIKDFSPRNGDMQASKTNLTLTKGANIEVDMYSKDDDIVSMSSPIDAKHGLKGLVDDGSYKDSFWLKMTQSQFRNNCRKAAPNAKFVFNEDGDYETNASLARGGIYHKGHFYKVYTR*
>EMDCDEEN_00448 strL_1
MKVFVTGVNGQLGHDVMNELAKRGYEGVGSDLAPEYSGVEDGSAVTKMPYVSLDITDADAVDKVITEVNPDVIVHCAAWTAVDMAEDDDKVEAVRMVNVGGTQNIANVAKKLDVPIVYLSTDYVFDGQGTKPWEPDFKGYKPLNVYGETKLGGEKAVSDTLDKYFIVRIAWVFGVNGHNFIKTMLKVGSNHDEVKVVDDQIGTPTYTFDLARLLVDMIETDKYGYYHATNSELPATESGYDENGTKTGYISWYDFTKEIYRQAGYDTKVTPVTTAEYGLSKAVRPFNSRLDKSKLVENGFKPLPVWPDAVSRYLEILKKQGFFDELGK*
>EMDCDEEN_00450 rmlA_1
MKGIILAGGSGTRLYPLTLVTSKQLLPVYDKPMIYYPLSTLMLAGIKDILIISTPADTPRFKELLGDGSQFGVKLSYKVQPTPDGLAQAFTLGKDFINGEPCAMILGDNIFYGNGFTKLLKDATADAQKGKATVFGYYVNDPERFGVVDFDKNGKAISIEEKPAHPKSNYAVTGLYFYPAGVSEKAAQVKPSARGEVEITSLNEMYLNEDNLNVQLLGRGYAWLDTGTMQSLVDASNFVKMTEERQSVAISAPEEIAYIHKWIDKDQLLEAAKHYGKSPYGKHLKSVAEGKLRY*
>EMDCDEEN_00453 group_39723
LGNNLKNKKMTFTEELQKRQNDKNNIKRLAAQRRIYSKAKEINYLIFGLVVLIPIVVSVLTTIPSLVFLQNPNVTLLFHAYTVFMVFLQYFLTTHIEKLKKYAAYIQLESDMKVFDLKWNDRLLGPKVDNTELVVEEFDKFPKKDLSDLNNWYNLSGLEKKKKEEVIRICQRQNLQWNSTLYKRINIGFNILIWGSFGIFVFIIPFLKLNMAQMINSAVNFIPLITWILDFNKNYQKNKNILDELKKLISDKRYSNISALIIEAKFTEYRQNDSLIPDCIYSLFRKKDNKVHQEAQTFTINDH*
>EMDCDEEN_00454 group_39724
MSKTVNSAFRAFLDDEVNLDPDLNKKARNSRDYLLANIAEFGKATDFFDLYSGFNLYYGSFARKTKKNPLDDIDLMVGFSGDGYVYHKEEDHFLILVNDKNKEYGCTDDGYLNSRKVIELLKSRLYQISNYQKADVHRNMQAITLQLSSYPWNFDIVPCFYTDAGFYLIPNGYGKWEKTDPRIDNKRTTRINQKFYGHLLELIRLVKYLNSRKLTITIPSYLLEVIILNYYDRQYFNGNWEIDDNLKLVFGEIATEILGSVIDPKGIQGNINTLAGEDRLKISTFFDKIAKEAGNAVLQRIIGNEQAAIEIWSSIFGEQFKK*
>EMDCDEEN_00455 group_39725
LGQVYIVCGGSKDRFKALYWDGQGFWLLYKRFENGKMNWPRNQNEVQALSAKQVDWLMKGFAISPKIKNTKAREFY*
>EMDCDEEN_00456 group_39726
VRPLWVFLSGKHDPYKITLYHHDPSRSGKVALNFLGDYPGYLHCDMWQAYEQLPKATLVGCWAHVRRKFHEAVPQSPLPKKGVNYCNRMFYLERTWENLSKQERYQLRQEKLKPLMQEFFNWCEKNKTTVLPGSKLGKAINYTLKHQETFEHILLDGNLELSNNKAERAVKSLVMGRKNWLFSQSFRGATVSGIILSLIEIAKRNKLDPEKYLNYLLQKLPNEEILESDALEAYLPWQEKIQASCK*
>EMDCDEEN_00457 sbnB
MEVIDFETIKHYAEKMNPNNWYQWVEFALKNKSDFVMPPKSRISQSDGNYFNVMPVLYHSLAMVKMIGRHNLKPREKRSSMMGDIMLYDAETGILKTVMDAEYITTLRTGVVAAHSAQLFARKNSTVYGLIGLGNIMTVCFKALVARFDVNTTYTIKLYKHHKQEQRFAEKFAYLKNINFIYCDTYEEVIDNSDVVISAVTKANSNFAPDNCFKKGVTVIPICTMGFQNCDLFFDKVFTDEIAQIRGFKYFDQFKSVANVTDVLNKKTAGRVNDEERILVYNYGIAIHDLFFAMKFHNLIKGKEVTYGYPTEKYFM*
>EMDCDEEN_00458 frlA
VIRALGLKESISMTIGTVVGVGLFTTGSSQIGKVGPWIIAFTFGALLISIWPCLIYGEMSAMMPMAGGTYNYAKYGLNRIWANVAAWQYIISVVAIGAGETLAFANYFKILLEQFHLNWIAQVDSRWIAIILVTAFLILNYRGIEISGKAQTAFVFFFWGCSILWFLYMIPKVHFEYFGGFAMNSLPPFKEIMYIFGLVWWCYTGFETCVSMGSETKYPQYTLPRALKLSIFLVFAVNALFQWFLVGLVPHKFYSVLSVATAPYAEGLKLVGLVGFPLILLCIGIAFGGDLSTINPGIAAPARYIYAMAQDKALPRFMGKVHPKYKTPHIAVIIIGLINFVLILTNSIDYIASVSLISLAICYIIGCLAFVGLRQKYPNINRPYKAPLGYLGVVVTVIAYICILIFADKVALLTAAIVAIISLIYAFLIKHQYENKVVLTQNEIGEIEVPTNNEKKKIDHEYFVWKYSTIVVSVLALAIYLLPIIFNNR*
>EMDCDEEN_00459 thiK
MNIDEFKLLNYFYNKTYRQDKFLVDKQTKRILNNNTLTQKMKNYGLINGDLTQITAKGIKALSPYKVDNAVIMAAGLATRLIPLSLEYPKGLFEVKGEKLIEREIKQLKDAGIADITVILGYKKEMFYYLEKKYNVNLVINEEYGVKNNIESLYCARKNLSNTYICPCDEYFISNPFNQYEYDSFYAGYESNDKKDEMYAITDNNNKIIDMEKSLSDGELLLGHTFWTKSFSKKFLELVKKDRHIGKYDNRFWEWLVKDNLAVFPNYYFKEYPIDTIFEFDYFKQLKAFDKKFINHAHSQILRNIKLIFRCEEEDIIDFRPIDEGMTNTSFVFRVKGKDYVYRHPGEGTEKVVNRRNEKQSLIIAEKIGVDPTYIYMDSVEGWKISRYIPKFREPRYDNFEDSKKIIPVMRKLHQANIKVNYGMKPWEDSLAIEKLIETRKPGILKKYELLKKQIHTLYEKTRSDGIKKCFCHGDTYCHNWMIEPNNHVLLIDWEYAGYSDPGIDVGYYIVDAKYNFDDALRFIREYLGKGKDKQGECHYLAYTAIIAYYWFIWAIYRELCGANMGEERNNWKKMAEKYSNYVIHQYNL*
>EMDCDEEN_00460 glgC
MLTRYQFDVLSFLEKNGSKHYSHREISDTLTISNTEITKDILDMVNKELISKNADYLGITKKGLLALKPYRVKKAVILAAGFGSRMMPATKDQPKPMVTVNGKRIIETLLDALVNVGIKDITIIRGYQKDKFNDLLKKYPFIHFIDNSDYDKFNNISSAVLAKNDFIDGSYLCEADLYITNPNIITKYQYNSNILGSWSLETDDWSFKVDDYGHIRDYQKGNTYCWNYYGISYWTPQDCKKLNHDWAQLFSSDKGKDIFWEQVPLQLKSKDYQVDIRPCNKSDIMEIDNYYELAQLDSSYVIE*
>EMDCDEEN_00461 group_39731
MAEITIKLPDSFYKEEIRNNYLVSSDMKKVWAVELDLFNQLDQICKKHNITYYADSGTLLGAVRHHGFIPWDDDMDFIMYREDFEKLCNVADEFKYPYFLQIEETDPGSLRCHAQIRNSSTTGILQSEQQYKYPFNQGIFIDIFPLDSVPDDNKERINFVRRMKKLKTKARKYYNFNHEIKEKITGFHTLLWSIEYILEKKKYYNLYQTYGEKNPFYEEYINKVTKYNKLNTKYVMDIAVESENNILCKEDINIPVYVPFESFKMPVPKNYDKVLQAYYGDWHKLVKGQNSHGGCIFDTNKPYTDYMK*
>EMDCDEEN_00462 group_39732
MNTPSIKKNIIISTLYQILSVITPLITAPYISRVIGPNGIGAYSYTSSIQLYFSLFAALGTAEYGMREIARARSNPQKRSELFFEIELVSILTSVGMLILWFVFIGFQTKYHVMYLILTLNLINTMLDISWFYDGLEQFQYTVTKNALVKISGVILILLFVKNPEDTDLYVFIMTASTLLGTMSMWLSLRRFLVKAKIVPSNLIKHFHETLIYFIPTIATSIYTSMDKTLIGLITHSNDENAYYEQATKIINLIKAVTFTAVNSVLGARISFLFFQKKYAEIKQRIRVSLDYIMFIGAGVCFGLIEISNTFVPVFFGNGWEKVVLILQLFSPQVIIIGISNCLGSQYYTPAGLRKQSAIYIIVGAAVNLVLNLCLIPYFASAGATIASIIAELTISILYLKNSNGYLTTRYIFKILWKKVIAGGVMCLVMFDLSMISHIGILSLLIQFIGGSIIYIFILWLLKDSSLNLLFRFVHKN*
>EMDCDEEN_00463 group_39733
MKYLIVGSGLFGAVFAHEAAKHGNQVTVIEKRDHIAGNIYTKEVDGIQVHEYGAHIFHTSNKKVWDYVHQFADFNRYTNSPVANYKGQIYNLPFNMNTFNEMWGVRTPQEAVAKINEQRQEMAGKEPKNLEEQAISLIGRDIYEKLIKGYTEKQWGRPCTELPAFIIKRLPVRLIYDNNYFNDDYQGIPIGGYTKMVEKMLDHPNITVKLNTDFFDKKDEYLKNYDKIVYTGMIDKFFDYKLGELEYRSLRFETEEKEIGNYQGNAVINYTDAETPYTRVIEHKHFEFGKGDKDKTIITREYPADWHRGDEPYYPVNNDRNNELYAKYAELAKKQDKVIFGGRLGQYKYYNMDQVIDAALQAVYKEFK*
>EMDCDEEN_00464 group_39734
MNAKITVIVPIYNVESYIDKCFKSLEKQTFKEFEVWAVDDGSPDNSKKIVENWVKKDQRFKLILKENGGYGSVLEMCIQNLKTKYFLICDPDDWLEKDALYKLYNFAQQNNVDITVGDKYNVYSHNNKTKAIYVNTFDTKLNIVPKHVYTNFNDIQKFALGDPSPHAKLYKTKIAKNIKFPHKVSYTDFVLYIVSLSNAKSIAYYNEALADYLIERVGNTRTDVRKSIINDYTICWQSVFDQINKDKDNILMYRLYNYLEYVLSEYVRTGSTDFKDKYGKEIIDKFTELRKYKSDISIEQLSLSKKILFIGLMHKKTYTFFAKLYCSYKKVNR*
>EMDCDEEN_00465 group_39735
MIEKPFILLSVIIPIYNVDKYLRKCLTTCLSHNNAIEYILVDDGSTDDSLKIAKDYTKAYKNIVVIHQKNMGLSAARNTGLKSAIGKWIYFIDSDDFVSEKYIDNMYNLLKKVDSKINLINLPVKKFINGKEIEIQNGNNELVKSMNFAESILNDDRQMGVWSYVFKNRYLKKKKILFKEGFLFEDQYYMPPIICDQDNVYEVSSDLIGYYYYRTRKNSISLSKPTLKKVIDKVNAEMYKNNYFYNYYKNSPVIIKSAKSSMLSTYFTGLMGSIYLNDYSLQQKYLINFRRIQRQINWKLDLKQKIKIILTYLPGKTSSFFYYRLDAILKNLKMNLKQR*
>EMDCDEEN_00466 group_39736
VYIFIIVFIALLILAILDQFVNTNIFIYISMLILVILAGFRNIAATINNDTSMYYGIYNGYIDRKLEGGYVFLENIFHLLNANWTCFAIFIALLTLGIVTKEFSVFTDVPGYALLYYYARFFVSRDMNQIRASLATAILFLAVKYVYDNKLLNFLLVIFIAWTIHHGALVGILIYPLYEWLKNIKKQKYLGIFATTIVIAIGLSFKMNTFFVKISDFFTSVYITNPSFNQGGGLLNPVLWLQILISFIAVYSYDQNKYKKTKYYSVILVMYVLSTVLLALFNQYYTLAGRISTILATGEPIIIINLLESWVKGPKKYIYFVIFTIIIFYLINNNLVNSDLINIYS*
>EMDCDEEN_00467 group_39737
MSKPVRVLQVVPNMQAGGLETLIMNLYRNIDRSKIQFDFLVHYKGNYFYDDEIKKLGGRIYHLSVRDDNNFLKYLNDLDHFFKTHREYKVVHGHMMSTAIFYMYYAKKYGVKIRIIHSHNSDTVPGLKGIVKYRLARLAPMVANNYFACGKTAGKYLYGDNRKFTILNNGINLQKFKYNSQIRHEYRDNLGLNGKYVIGHIGRFNIQKNHKFLIKVFYDFQKEVPNSVLLLIGDGELKMEIQKEVQDLGLEDKVRFMGVRKDTQNLYQAMDIFLLPSFFEGFPVVAVEAQDAGLPILASSNVTKEIELTPLVRFQDLQESTKEWVKAIKNMPKLLRKDYVTELENAGFNIKQEAQQLAKFYEQAYEEK*
>EMDCDEEN_00468 wbbD
MVVNEIPKYSVLMSVYYKENPQYLNLSIDSMLNQTILPDEFILVEDGPLTPELIRVIKKHILNNPGLFKIIKNKKNLGLGLSLRKGIKVAKNEWIARMDSDDYSIPIRCEQQLQFIKQNPEYEMVGSFEAEFINNMDNVISIHKVPEKMEQIKQFMHRRCAVLHPTVMYKKSAVIRSGNYRNVPLYEDYDLFSRMVLEYNIKTYNIQKSLYYIRTSPDFYKRRGGIRYAGTVLRFKWNQHVKGYMSLTDFIISGLGQAGVSILPNSLRKLFYMKVLR*
>EMDCDEEN_00580 group_39739
MLNLKDFNSQYLNDIWKDGFTAEKPEWTKWNAPYFNDYTAYRSFSSFKQSSITEYLLSHSCKAITINGQAIGMVSKNWIDKINLWLEVGIVIYNPNYWHSGFGTKALEKWITDIFSEYPDLEHIGLTTWSGNVRMMHLAEKIGLKKEAQIRKVRYFQGSYYDSVKYGILRSEWKKCKNK*
>EMDCDEEN_00663 group_39740
MKTKKIFLNLLVTSTLLSVAAPLVSGKVEADVVSTRDSSRSPLISAEVGLDAGKEKQVWSDEKVEQLTETLSELHPEFTKEYLKKLVKSQLNDTGIPALSKNDVINSHLTGTLSAKANWKGITVAQMGAIIDTIIGTVVGGGAGALTNAGLKAAIRRMGRKELTRVVRQKLIRRFGTAGAISSKVIDTALNYSSPGTMIAKYWDRHDAYPNNGRINFW*
>EMDCDEEN_00667 group_39741
MPKKTEEENSLHLVKSSSENAKDKQKFKARPSWAEPIIDQNGNTKGWRAKPNLLAQTILDENYMFSAVDQSGKSTMYLYNGDYWEPIDVAGMRNIVASYFYDDDHQHSYDLLSSKVVNDTANLVSALMDRRKYEDTFDQDDPLNMNLNYVPFDYYDYDIMTNQNVEHSPERYFTYKRDYDLEDGDAECTNQWLLESLGGDEKQLELMKIFIGASFYRSYKPLQFMIFLTGEGGDGKSEFLDYWGSKLIGSRTNSHLSFDQIVKTGTNFALAELYHKELNTYDDLNASYIDSSMMGTAKQLTGGNPFDAEVKNKGNLRFANYATMVFATNDMPEIQNLGYAEKRRIYIFKWHKIPNFEKKYGMLAITKERGAFAKQCIDAFSIVKLGRDTGKSQQDVLPKSEAIEENWKQFQLDSDPVARFIASRCEADPEYVGDHGWIVGKKELYDNFVEWADKHNLKVKGMTDRKFNKKMKKLGYHQAVRRIGGINTKVWMNIMLLSGNVENDIDSEIGLKKLDY*
>EMDCDEEN_00668 group_39742
MGSLVRAGLKFVGKSAVGGAAAWGLHKLTHWDF*
>EMDCDEEN_00865 rhmD
MKITNIKTYQLKAKYEDKYIFSDAMGTNPARQALLIKIETDTDLYGVGEAWSYGNPTEVQATIINKQLAPMLLNQDPTNIEQLYQKMYWGTIAHGRRGLELGAISGIDIALWDLFGKICNMPIYKLLGGHNNVVPSYASGGFYFKDSKHNLKDDLENWVENILT*
>EMDCDEEN_00866 gudD_1
MTVVPKVTKVRVVPIAGYDSPTLTLSGCHYPFFTRNIVIIEDDSGNKGIAEIHGGEPIRKSLESYIPFVMGREITDYRNIIKEIQEKIGHPDDTGEGIQKLDISQLQYVVHAEAAIECALLDLVGKFLNKPMVDIIGQGRHRDAVPFLGYLFFVANRDKINLPYIHDDEEPGADEWAKVRRSEIMDADGIVNEARVLHEKYGFTSFKLKGGVLDGETEMKVVKKLHETFPDYRINIDPNGCWSLNEAINLMKKYGNNLTYVEDPTNAEAGFSGREVLSYFRNATNMSVATNMIAVNWKQLYPALQMKSIDIVLADPHFWGIEGTLRVAAILNDWGLTWGSHSNNHFDITLALYAQVAAAAPKITPVDTHFIWQDGQQLCDDALKIENGQIKIPDKPGLGVNINEDKLEKAHELYEKLSFKGRDDTRAMQYLMKDWKFDPDRPVFVR*
>EMDCDEEN_00867 gudD_2
MSIPKIVKMEVYPVAGYDSMLLNLSGAHGPFFTRNVTIMWTDEGKMGVSEVPGGPKITKIIEGSKDFVIGSSIGEFKNVLKKIRAKFAGVDKGGRGNQTYDERTLVHAVTAVETCYLDLLGKHFHVPVAALLGDGQQREKVGVLGYLFYVGDPNKTDLPYLQNDDNSDEWGRTRRKPHMTPESIVEEAQAAYDRYGFKTFKLKGGVFDGEEEVEAIHALHKAFPDAKIDIDPNGAWSLKQALHYAKEMKDDLFYIEDPCGAEDGFSGREVLSEFQKITHMPVATNMVDTDWRQMNHALQLNAISIPLADPHFWTMEGAIRVAQLCNEFNLNWGVHSNNHFDISLAMVANTAAAAPGHIFDVDTHWIWQDGQNLTKNPYKIENGQLTVPKTNEGLGIEVDLDAVKKAHKLYVDNNCGARDDAKGMQFYIPGWKFDPKRPSMVR*
>EMDCDEEN_00868 group_39746
MSTAYLATVGFIMIILIMILLLTQKVTAMFAFAIIPIIGGLIVGMSPNEIGNSVTYGLGLTTSVALVMLFALPYFLLLADTGFFNEIVRKVLRHIRITPPFLVVLTLLVSWIVGLDASVTSQYIIVIPLLYPFYKKFKMNPIILMFFTTMGVIMDFDLPWTARTLRAVSLMPSVKSGTALTAQLLPTQIIYFILLIILAYLVGLYVQKKQKIVVEKTTKDEKLKLASQVKDDEELARPKLFWINVILTLIIIVCMVVYPTFPQYYLFAVGMVIALLINYRDQKLQNKLWKKYAKSMVPVMPTILLSGVVVGVMTKSGMMKAMVHVLLQILPKSVGPYVYIIIALIAPLMFLFTNDTWYFVLVPIIMTLEKAYGVPEMVVVATLFMNMGAMLSPIAQPQIYLGPSSAEDSFTVPDYIKKSFFPIWGLNIIWVLLGLLVGSFR*
>EMDCDEEN_00869 group_39747
MDINKLETFLTVATYGSFKSAAEHLFLSPRAVSKQMNQVEAEIGVKLFDRKNNRTALTSEGKDFIITARDIVNSYNNALTRIKTGNNNKSPEVLKIGFSSAYQATILQTYLQDFFEKYPKIKFKLQEESGKRLVSLIKDYSLDCIVTPYYKTSGSELTNTDLLHRIDIFTGQIYVGISRVNPLSQGSSIDLNSLKNLDALYYSPFGSTFLKRVFLNKFPGLINENNIRPMSTMEQRNMLVAFNQGFGFYPSIIVDEAELENPLIKFLPISNHCNRFYSSSLWYNPKNPNPVLKKLIEYKKH*
>EMDCDEEN_00871 pgl_2
MIDKFLLGGYTADSYTGGKHNNSEGIYAATLDTDKGKITDIDLVTKAENPAFFNYSIKDHKLAAVITKDDKTGGVGIFDIDPKTGKGKLISESMLDQSVKGSYEAYNYFDHLFYWNKLKYTVPSYVYLDDKRKMVFAANYNTNAILTWKLDDNYQFIDSHRYPIEGRGPKAVQDAAHIHYTRLLPDGRLIVCSLGHDRLLVYDVNDDASLKKVYEYEVEPGFGPRQLAFNKNTNNYIYVLNEVGSKTAVVHYDPETGHIDRIANYSNIPEGYAGHNQSAGIRVSADGKFVYSSNRGHDSLAVYRVIDGGAHLEKIQTIKTQGVSPRDFDLSKDGTYLLCANQMSRDLVLFKRDPKDGYLTLVQTGIKHDACVRVLEATDFLA*
>EMDCDEEN_00872 group_39749
MKITSVDIMKVPSPDVSFNGNGSGSKEEWSPVVVRVNTDEGISGFGEAGLAYGKGWRAGYGMIQDFAHMIIGEDPMKIEAIWNKLQRKTYWGIAGGVIPYAAISAIDIALWDIKGKYYKTPVYQLLGGKTNDNLRSYASQLQYNWGEAPDPKKPKLSTPEDYAEVTKKVMAQGYDCLKFDPIMWGLDPKKPWVTKGPVNQSVIKVAYDRIKAIRDTAGPDFDIILDMHANSDTTSAIKMAKAFAPLDILYYEEPVDPMNSNFYKIVHNSVPMPIAGGERTFTRWGFRQMFEDRSLDIVQPDLTLAGGITETKKICDMAYTYDINAQVHVCGSPIAIAAALQVEAVIPNFFIHEVYQRALYKKDRAAAVYDDLIPVNGHVHVPDRPGIGQELKPEIIKQCKTVTIDD*
>EMDCDEEN_00873 group_39750
VKKVLLSEKIDDSGIKLLKDNGFDVIVSKGIDTKNMKDGLKDAYGVIMRSTPLNKEMIDAAPNLKIIARTGTGFNSVDIDEANKKGILVARVNGANSNAVAEYVLTTMLILSRKIAHANSMLREKKNELAEDGSLPNFAGKYDLNGHELKGKTLAILGLGHVGRITARFAEALGMKVIGYDPYLKQNQVKWPLLDDINDIYPQADFLSINMPLTDETKNMISMKQIKMMKNSAIIINSARGGIVNEHDLAEALNNNLLAGAALDSFNPEPPTPDNPLFNAKNLIMTPHMAGTTIEAWQALSTGAAQAIVDYANGKMPQFPVNPDVIKK*
>EMDCDEEN_00874 ydiM
MKHTKYKVTVLTLYLGLFVMHGINLAILGQYKEQLAQLWNCNIADVLSLISILNLGSLVFTIFNGPITDKVGRKIPLIFGDICMAVYYFALTLMPSISAAKMMAFIFYGLGDTFSYVAGSAVIIEAFPDKSSSANVMTKFLISLGQFILPIFILLVSLTHSNFRVLFIAGGIVYLVVSVILSFSKFPPMVKKQKTKSKAKIHFNLGGLALILIGYTSCATFNLWTNTYQEFAKSCGITQPSILISIYAVGGALSVLLTSFLVGKGVKESLILTVYPFLAALSLLFEIVIPQAWIMYIVAFLFGVFAAGGLYQLCTALLTKIMPNYKATAISIAQFMSFIGNASIMYFASLIEQNNPGIAGYRGTVFLNILVAFIGGVLGLITMYEERKLAK*
>EMDCDEEN_00875 group_39752
MELLKDRIYEIVKGMIISCELEPGSFISETDLEKKLKVSRTPLREAFSRLEQENLLKVIPKKGVQVKNLSLTTINFTYETRLLLGPFILENYWQEINRDEISKLLKLTLELMNKIKPKEELNKQIKDIHLFFDLDDRFHHTITMSCDNDFLREALIRAENEVRRTRVLIGKDSRYIASANEHIRIMQDILNDKKEDAKKDLITHLSNSKDIALKSMNTKAINYR*
>EMDCDEEN_01050 group_39753
MTSQEGKTALITGSYGGLGSQFVNIHASQGGD*
>EMDCDEEN_01134 group_39754
MFKNKFIKLLTAAAFAVVGISATSTISNLNTSTVQAAYAHNVGAFHYLNKKHTYKTLGLSEGFPSIIKLDNGKFYIDDDNLNTTSMVNGPAKTNGYRYINNTKYYRIPVKNSNVDTIYVAAKYFTKKYNDMSYLTVYRVNSKIKALSDDMDNTDDGMWYGKGDIILVNNFSLWNHDKYVDTISPMQDGKHNADGWYAPDGSGIGGELTHEDFKNHCSKASANTKYLLNHGEDWYTNASLARGGMYHKGHFYKVYSR*
>EMDCDEEN_01135 group_39755
MTINNVLTFVLVVCTLLAIGMFYTGILSCTNKSFDNKKPLIIVKDTSELIIIPLLINLFTDDKLTNNQFNGMIILLSVLFVIYLAADIQLNDPASSKLAKYFSFIKYFIKISIWPISILIITWLFMHLLAKTDTVIVWLCL*
>EMDCDEEN_01136 group_39756
MNMYHNIILGVIVVLILEMIGTQVLMHHQNSMPKSKVENYYTILGIVLGLCILIGIICLVRLKVL*
>EMDCDEEN_01347 group_39757
MKTNTLDFDAQALREKILDLAMRGKLVPQDPNDEPASVLLEKIKAEKEQLIKEKKIKKKDWNLPEKHKTDNLPQGWQKTSLKEITTPFTLNDGDWILSKNMIPYSDVKLIQLGSIGEGKYIDKGFKYISQDTFDELNCTEIKPGYLLINRLINKQKMMATILPKIEGKLITAVDICWIAPSSYFNQEFMMYQLLSPAFQNKVNKLTSGSTRKRISKGNLTSIELFLPPLEEQSRIAAKIAQLFALLRKVESLLK*
>EMDCDEEN_01354 group_39758
VWLQLKKNGVYYTNENLSQLLHPRDHLLEDEFTKAYRWMAEQMQEKIALPPKNTTIPIWCWYAQDDHIVPQNRYYSNQACIELELPANKILLSDFDLWHVVLMDGFVPPDDMDFEKYSKEDDRIEALPESKKHQIIEQSWQHIFDVKKDGQWIQGCI*
>EMDCDEEN_01356 group_12093
MDENFQKSNELLNIGAKAYRKGDYVTAQEYYTQAAKLGNVQAMCNLGYIYEYGRTGKRDYEKAFYCFKKAADSGSAEACYKVGDIYFYGDAGEKDYGLAFEYYQEAVQLLNETNDDDDIMSDIYYRLALCWYKGYGTDQDILIAFHYINEAEFYSYCDRFTDKFMWQSIAKRIELLRSEIKHSLDEALENK*
>EMDCDEEN_01361 group_39759
MDEDDKFQKSNKLLDIGAEAYRNGDYLKAQKYYEYAAKLGNTQAICNLGYIYEYGRTQGSVITRRRFTALRLPQMTVVQKPVIK*
>EMDCDEEN_01504 group_39760
MKKNLRIVSAAAAALLAVAPVAASAVSVNAADNTTVNATNSTSDYSHINLGGTTISNNTVANVNPSFALNSAVTKNGALTPNDTAQVVQDGGLTGSISATALGVTATANLFNGQNGASTVEVTAKDNTSDVIYKQTTGTDGKTQTTNNFKKVVVGNQYTVTVNNVGFNFGANNAGKEVTLTLPQNTPFSFTGTLPSGWTPVTTTNGNVTAIKGKLDNNGTVSNLQLKGNLTALNPENNNNVVFYDVENGSSVKDGNVMVLADYNKQLNVDSIMQAIFSKYTAMQRIESRNGNVQDGAQNVLDFAKLGHGIKLDTSRNDIIKQLENAGIKVSPAGYFTAPHSFKATVKVVSNINGKSKELPVTFTVANVADPVVPSQSKTIMHNAYYYKEDGTTRANNDKAKRYESVTVAMSTKKIGNKDFYEVIKDGKATGMYINADNIDGTKRTLKHNAYVYKTSKKRANKVVLKKGDTVVTYGGTYTFKNGKQYYKINNNTEKTYVKASNF*
>EMDCDEEN_01524 group_8218
MCVRASHHRDQNKQKELMQKFNTELVNNDDQIAIEELEVKGMLMSHVASKGMHRSMFGLFRKLLTYKCEWYGKELIIANKLYPSTQRCAACGLVKKGDEKITLQGNKKHGTKHNEFVCYNPNCPNYNKKVDRDENAMANLTLLVKHPELNRAL*
>EMDCDEEN_01600 group_19096
MGKFFNKYILPPVMKFVNTKPMLSLRDGMVLSLPFIMIGSVFLLLASFPLPAVANWMNKNGLTQFWSQAYNCTFGIGSVFSVIGIAYTWAKKDGIDPIPAGITSFVVFLIIMSLTTAVMQGTKTVISAKQAPVLLSANYIDRTWLGGQGTIAAIIVGLITGWIYCWFVKKKITIKLPEQVPPAVASSFVALIPASALTVMWLLVYMFFAKFMGTSMTQWIYHTIQIPLQGLSDTFGGIMLVAFLIPFFWIFGVHGSNLVGGIVGSIFGANTLQNANIFKEYGYVTMAVI*
>EMDCDEEN_01685 group_39761
MPAAKGNKAEIYTGVNTPASVPNDKVKVTVKVTIKGYQNHTFSFDDPLTYEMRAVSDSDPLVLKAGGYSTPWPSTFYILSPKSDKTYSQIVLGQDIRLINSNINSDYRAYVTNVTYENDTDINNGVKFITIEVAKKPKLTEAAHAGYVFRKGDPVDNTATNYISNNKELPATVVMTTPFDTSVAGDRQATVTENYPGGENSWETDYVVPERLTIQYQVTDAKALWDKMQEVGQSDAFKYASADKKAEYQELLTKAKNVYENHQSTQKEINNALQALTDNEKSLDGLANNAIDQAAQKKNAAIDASNLTAEEKDALKQQVTDAQTAANQAIDKDTTKHAENTSKENCVDTLHLVQDLDTSATKDSAKNETADASNYKQIQLKAEKPHKHLTQSR*
>EMDCDEEN_01693 group_12144
MKLIKSISLAAAALSLTAPAIALVNPSITTAQAATKKSTGTITVGDNNSSVIGVYNAAGKQKNQRIKNGTTFKYYGAPKLINYEYTYKIAKNKYVPTSAISALNGKSVLYIANNSYVYDKNGKRVTKNSKRVLLRRSQIVNYTGSIKTAASDAYRFLVNDGKKMALSTKTIKGHQYYSIGKNAYIRVSNVSYVNNEPLYAAYQTVTLDKHSNESKVPVYDAEGKRVSQELTAGSKVSVDRTKTIKNGDQTLILYGIKGQKSYIDMNDIATMPNLAIAPEE*
>EMDCDEEN_01782 group_39762
MNKLNFELLHIFDVVSRFASFSQASNYLYLDHLLSVKKLDS*
>EMDCDEEN_01824 group_39763
MVWDFDKNEKLAFSKAVVYELNSVPVDHPWRDATGGFGSAIPLQSWVELYDTDGNHAGTFTSHGMIQNIFPLILTGEEKTYQEWYHLVYWKLRNFGFNSPQITDLGQFDLLMLCIMATRRNLPLYKFLGAKKNWASAYKGGGSLLADDDLLVSDMTRYVKEGFNTIKFKVGSDWGHNMERDIRRLAKVREAVGPDVKIAIDANQVWSKDDAIKFAKMAEPYKIEWFEEPINSQHMDEIQEVVDNCSMPICFGESMRNYYAQVGYAEHGVQILDPYIGRTPSMWQNYKTSLYCKKHGLRFVSGGMTWVNASLGACYDEDQMLEFHEPMVGPMGKLLKIKCEVKNGRFYLPDIPGQPFRVDWDVIKERNLLKSITWYNKDSVSKNFEVKGSY*
>EMDCDEEN_01825 group_39764
MQKVAIIGVGNVGSTVAFTLFTHGTVGQIYLLDKNALKVEANERDLRDATVRDHYTVKVNGLDWNSESDWKKLKDVDVIVTAFGDISATARTGDRQAELKLNTLGARDIGNKIKKSGFNGIILNISNPCDIIVTELQKQTGLPKNRVFGTGTFLDTSRMKRFVAEELNVDPHNVHGYVLAEHGASQFTAWSTVYIGDKKASELFSKEKLDDLSSQPNRSSKRVSHGKGFTNWAIASTAARLIEDIFVDAHSIVPCSNYDKDFNVYASWPVVLGENGIERRIKLNLTDDEKKKYKESLKLLVERKQKAEKM*
>EMDCDEEN_01829 group_14665
LAGAHLQILDKNGKVVQDFTTNGEASVFNLPKGEYTIKEVSAPEGYDVANQQFTVNDENVTTTIGTTVRAGTGDTGNKIYVDSLKEEIYIDSKNNQKDLGYCFNISKHYPDDPAYYDNGVSYDRTSISDGSSVNKYMRTPRQENDEDSLKAIRTIIWNGFASNPDNIQKRYGLTDDELYRITQRAIWYYTDKGPLDLGMANDALDRHVTDEVLLKALQDMVKVDPNSPIPNGMTIDFFTPDNDSYQNILAASFTSTSTKPGKPVTVTLVDPKPEDTKPNKPDTPEDTKPNKPDTPEDTKPNKPDTPEDTKPNKPDTPEDTKPNKPDTPEDTKPNKPDTPEVVQPKPTTPTTPTTPTTPEVEKPNKPTTEEVVQPKATEQPSDKKAKVNYQKAVYKANNSQKMPKATSVVYTANNSEALPKTGAKQSALIVLIGLGMVVLSGFLYKKEF*
>EMDCDEEN_01830 group_1413
MKKYEEAKEIFAGRNSYSKTDHDATFMHMKEDHMKNGQLKPGYNIQAATTDQYVVDFALYPNPTDFRTFEPFLKQMTTLDKFDKIVADAGYGSEYNYSMLEEEYSDKKYYIPYTMYEKEKTRKYRNDPTKLANWFYDEKDDYYLDQNGVRFNFKYYSQRKDRSTGQVRDFKVYEADEFQLTPELERLAKTKSGRQRQVRYNPNWQYLKEKAKAVLQSPEGRHIYSMRKYDVEPILGHLKNVFGMRRTHLRGKKKVETDIGIAFMMMNLSKYWNRKWSKDQFSLFKNKNRQKKTVKQLKLRVGLIVFQYLRLSFFPDTAFSKLYLTSINNI*
>EMDCDEEN_01831 group_1415
MYQNYTIGQTALTLNLDFAIPNNHLANTISWFVDSIPEDVLLGNTAKTGRPAYHPAMMLKILLFAYSRRVFSGRKIELMLEENVPMMALAEHQQISYHTINNFRSSKHANELVKKSFLYFTNLLEAEGLINEGAIFIDGTKIEADANRYTFVWRKAVEKFHDKLKGQAVELYDELIAKEVVKAMAKEKVQTSQGLAELAQETEAEIEKLTEEIEQEPKVIPGGSPRKARRRGLKKLLHKTMFLE*
>EMDCDEEN_01861 group_39765
VSKKQIIRDYFQSWLKPNIEVIKSIFDENATYSECYGPIYRNKKEIIYWFEKWNKQGKVIAWPIEKILINENTCIVEWHFKCNYQKKISEFYGISIIDFNDQNKIISVKEYQSKSQHYYPYSK*
>EMDCDEEN_01897 group_39766
MTMRSLGLSIYPDHTNFEDNTKYLELGHKYGFTRIFMSMLEVQGSPEETPAKYKKIIDYGNKLGYQTFLDVSPQLFKKLEIDYSDLKFFADIGAAGIRLDEAFDGATEAMLSYNPYGLIIELNMSNNADYLNNILSYQASQPFIYGCHNFYPQRGTALPYDFFLDCSTRFKNFGIHSAAFVSSQVGKVGPWNVEDGLPTLEEDRDLPIEVQAMHLFASNMIDDVIIGNAYASEAELKALFELNRYQLKLHVNYVSDINEIEKTIVEKPQHFRRGDLTKAVIRSTMQRVTYKDIPNPIHDNEVEFQRGDVIIGNDNFGHYKNELQIVLEPHKEPRDCKIVCVRMNDSLNLFL*
>EMDCDEEN_01899 group_23345
MALAVFISATSAYLTMTVFARSFASFIAAHQWEVWLLILLPIVYGVTFAFLTEAYSGHNVASATVFVIMAIIGTVTKKDLSRIGSYASAALIGLIVAMVINLFLHNPIIDYIFSTIAVIIFTILTA*
>EMDCDEEN_01916 group_16092
LKKQVSDEVKTAKAAIDGATKDADVESAKNTGVETINNMPTTSATKSAAKDAIDQAAKTKDAAIDASNLTAEEKAALKQEISDAQTAANQAIDKATTKDAVNTAKNTGVETINNINVPDTSATKDDANKATDAGNITPTVPGDKVTVKDPSHLTDDEKKQVKNNVDNANKDKFPAGTDVTVGDDGTATVNYPDGSKDTIPGDQLVQGQKGDTTDAGNITPTVPGDKVTVKDPSHLTDDEKKQVKNNVDNANKDKFPAGTTVTVGADGTATVTYPDGSKDTIPGDQLVQGQKGSTTDAGNITPTVPGGKVTVKDPSHLTDDEKKQVENNVDNANKDKFPEGTTVTVGADGTATVTYPDGSKDTIPGDQLVQGQKGATTDAGNITPNVPGDKVTVKDPSHLTDDEKNQVKNNVDNANKDKFPAGTDVTVGDDGTATVNYPDGSKDTIPGDQLVQGQKGDTTDAGNITPTVPGGKVTVKDPSHLTDDEKKQVKNNVDNANKDKFPDGTKVTVGDDGTTTVTYPDGSKDVISGTDLVIAAKSEDVLGSKYHSHKNGSNSSQADRVKGASTANGSIANAGNNLGVKGESDNAFVGVKGESDNAIGNNKATSLKTLPQTGTKDTSILGVLGMLLASLGLFVFKKKRDKE*
>EMDCDEEN_01990 group_26707
LTLGRKIAAEAEAHYKQVSMHSFGGAIHFAASLQMAAAIPNAYPVESEENYNPLRTDLMKEPFKTDEKMNYILSENKPGLGIELDWNKVKKYEI*
>EMDCDEEN_01991 group_39767
MFMYILSVIVAIAILIVLIFKGVNMVPASLIASLAAILIGGIDLWKGLSQGYATTMGNYVKDFFLIFFLSALFGAVMSDSGAASKIASTLVNKIGKSSVILVLLIVTLILSYGGIMTYLVAFTLYPIAVILFKEADIPIKLFPATILGIAATICMTTLPGSPQIQNIMPTQYFHTNIYAGATIGIVCGIYVFIANYLYLKHAQKKCSDKGEHFEVLDKSIDQKEEEKAQSINFWVAILPIVVMLVLIFVLKNKLDANFSVVIAMFVANLLAFIFFYKPLKGHLEKTIETGTQNGINALMTTSAVVAFGGVATISPQFAQVVKALSNNHSNVYLISMIVVSVASGISGSASGGIGIWLNSFGTHLATMNLNFSALHRLAVMSSGWTGCSPFSSGPVVASSVAHVKLKDSYPYIFVTCVVNPFIAMVIGYIMFSVGIV*
>EMDCDEEN_01992 group_39768
MTDWLNIRDRVYIVTGGSSGIGAAIVKELLEQGAKVVDADLNEPKVTHENLTFYQTDVTNKDDVDATVKATIKEYDHLDGVVNNAGINLPRLLVDDKKPESQYEMTEKDWIKMFTVNVKSVMLMSQAVGRYLVNQKHGVIVNMSSEAGLEGSQGQSIYSATKGAINGFTRSWAKELGKFNVRVAGVAPGIMEATGLRTPSYENALAYTRNITVDQLRAGYKSTTTTPMGRSGHLYEVADLVAYLLSDRSSYITGVTINVAGGKSRG*
>EMDCDEEN_02039 srlB
MSVGTKSIFETKVREIGKEAQDFKSINMLIFFGPEAPSILKDSCFIIDLNDVNGEIKKGMTLRIGDHDYLITAVGNEVNTNLKNLGHIAVRFTGDEAAELPGSLYVEKKEFPNIKIGTRVTIY*
>EMDCDEEN_02040 srlE
MSKWRSVKVVRGSGGWGGPLVITPTEQKHTILYVTGGNRPKIIDKLVKLTGMKAVDGFKTSIPDDEIAVAVVDCGGTLRCGIYPKKKIKTINVLPTGKSGPLADFIVPELYVSAVDVDQISLAKQSDETETAEQTASTSDEDKKESETIDTSKTITQQSDKGSWVGKIGIGIGKIVATFNQAAKKSVKTVIETILPFMAFVSLLIGFINGSGIGKWFAKLMTPLAGNVWGLMVLGFICSLPFLSPLLGPGAVIGQIIGTLIGVEIGKGNIAPQYALPALFAINTQNGCDFIPVGLGLMDADAKTVEVGVTSVLYSRFINGVPRVFVAWLASFGLYSGK*
>EMDCDEEN_02041 srlA
MSYIIKFATWFIGLFQAGGKQFSSWVSGIIPLVLIMLVFMNALIALIGQKRMDKFAQASSSNPFMRYLVLPFLAAFMLGNPLAHTMGKFLPEYYKPSYYASCAQFCHTSNGVFPHINPAEYFIWLGIASGVQKLGLNTMDLAIRYLLVGLVMNFIGGWITDFTTAYVCRTTGIELSKKVGFH*
>EMDCDEEN_02042 group_39772
MNILYICIILAVVFLLQSVLGFLQIQNFVKEFRKMCKKGKVLIGKNPKKMRAGTLLLLNIDKEANIQDAEIMKGVTIFARFKKIEKLKNKSLPLLASSYDEMQEFDSLTQECILNAYRNYINFKTGKMSRSDLDTSINTNFLSLPVFQMWKNDLTSKFVLLKNKLSR*
>EMDCDEEN_02043 group_39773
LHESISEILPKGISKDYPISLEFSINLSKSIEENYHVHVNQEEIDYCVIYFQMFLDERTENRTDEVNVAFIGSIRNSVKSFIENKLLQVFDQLKTTDFSSISKFNEVDPSNYLMAFSDKPFSSPKTQVVNIGTVFRPEALSTILQISVVEHLTELNLCKIFVTKINAKNYHEEVKKLIADQVKVGEFNEDFEEKWSNREKDIGNIFSNGIAIPHAVDSSNKQRILISVGIVNNKLSFRNREVKLIFLIAIPNTLNDDLVNATSRVYDLIELISRNSVLYSNFLKYDNSKKLGQIAEGV*
>EMDCDEEN_02074 group_23244
MKWQERTAQELAPDLVEKYQLSPIAATLFALRGINTDEKLDFWFNATEDNLADPALMHDMDKAIERINQAIDNGEKITIYGDYDADGITATTIMTETLSILGADVHYFIPDRFKDGYGPNLARYQDIVADGTKLIITVDNGVTGIEEVKYAQEHSVDVILTDHHTFQEEKPAAYATVHCNYPGQKYPFDDYCGAGVAYTICRGLMQDTMPELLDLAMIGTIGDMVKVTGEGHIIVKRGLEMLNQTERPGLRALIKNAGLTLGGINETDVGFNIAPRLNAVGRLDNANLAVELLLSDDDLEAQKIADRIEELNNQRKELTTQVYEKCMDLIQKNSWQKQNTLVLYDPEFHEGVLGLVANKIVEKTHKPTIVLTKNAAGEIKGSGRSFTGFNLFNALNPIKDQYLTKFGGHDFACGLSMEEEKIAPLRDQFENNFQVEGGLETKDYDMELPMKGLSPQTLAQINQVGPFGTGDPQPIFSISDPTITHFFKMGKDKNHVKFTVNKQGGNLAVVGFNKGFLNNNLLPFISKIFVQLSLNTYRKQISLQGIMTGLAFASPKLAVPMPVIDLRQEKYVMGFADRYLLFDQKNIPIVRNRLQIDEDKISLVKDYDQTGETIALLDVPRNQVELDEALEKNYQQIYLRFLLDQLPVEQIPAKSYFGNVLKYIYSHPTLTPADYRTVAPYLGLDYDSVLFILRVFFELGFVKLDEGKLVGAPAPKKQPLTASKYLMATSSQIKFVSQLRTMPSQRLITYINNLANN*
>KHMNHGCN_00137 group_5314
MKNKNKVKLLTIATLLTTFLINTGIQSSNQIENNTAQAATNKKKTKPSGQKPNGKSGKGGPNIQSYDYKGTLKASLNVKSGTTKVGKKTITNNKTDQNVALVQKNGKLSLDGTKLKKTGNSKNDDSANFYGLDSILLVNGKNAVVTVKNATLTSKATGANGIFATNKGTVNVSNTKIKTTGKANSRGLDATYGGKINANKVKISTKGDHSAAAATDRGGGTVKNSKVATKGTGSPLAYSTGTINFNNVTGTASGSQIAGMEGYNKIYLVNSNLTSTNNKLSGSDPIKNGVIIYQSTSGDAETSSSKSADFQAKDSTLKTAITSGAMFYVTNTTGKITLENTKLNFNNSKVDLLNVAGNNFNGWGTKGKNGGHVTLIAKNQTLKGNIVVDSISSANVKLTDGSTYTGKTSIVANKYATSSSKSKMPLTISVGSNSKWIVTGNSTVTNLNLADGGEIVDSQGNKVTIIANGKTVQKGTSSYAVTVKGSFTTN*
>KHMNHGCN_00445 group_4230
LIAYLTGPVTVMTLRKKRPDLDRPFNPGYMKWLAPVTFILTSLAIYWSMWSTTIQVIIVIALGLPIYFYYEIHYQHSNLKEQLHSSWWMIGYLIFMSLMSFVGSSGFGGQNWIKYPFDFVVIIIISLAFYYWGIKTGLKKIDPYAEKIAQNKE*
>KHMNHGCN_01580 group_39774
MDSYLFKLLKLLIENGSMTTQDIAYYGNVSKRTVTNRINELNNVLGDTAQVLKESNRYQLIINNYPDFLHLETQFLKGELDLNDPVKRESFIIYHLISNKSFITLDDLADQMKLSNLLCK*
>KHMNHGCN_01697 group_39775
MASLAADLVAEVVGMLLIVSTPVFLADSTSASLVAPSIAALAVLTSSETCFFKASFSSAVKFEASIAASLVLAA*
>KHMNHGCN_01916 group_16084
MPRDTPYKDRWAGIELSNKPLSGKIGVVSIFKVNHKYYASIPYKLEKPLPKAKTGKGTGVDINVGHFNYQDGQCLVLPKSLKRLYAKIKFYQKRLAKKRTVNGRIKGTQSNKYLKTKTKLQSCYERVSNIQHDLMHKFTTKLVNDYDQIVIENLDVKGMLMSHVASKGMHRSMFGLFRQLLAYKCDWYDKELILANKLYPSTQRCAVCGMVKKGDEKVTLKGNQKHGTKHNEYICYNPDCPNYGKVVDRDENAMKNLTLLISHPELNKAI*
>KHMNHGCN_01919 group_14666
MNYTELSVTTQDVMPNKGVLSFNSGLTDFIQVGEPIQNEGGLTFVGKLDERGDTFCPNCSRKLVKNGSLESTLKHVAIGGVHTNIRVSYARFRCLNIDCQFNTRSQSIPFKADGYRITKPLKEYTEKLLSYGLTLKAVAWLTGLDKMTVKSIHKSLLLSKFTTDGKTLIKPERQAKYLAIDEFKLHDGHKYATAIIDWETGYILYLAHGKKKAVVFEFMDHVGDEWMSKVEAVACDMNSDFEEAFKGRYPKLDIVYDRFHIIKNFNDKVVSEIRKDEQRRLAEEGSPEAAKLLKNSRYILMSKRSTLVQKDEDARQGKLVSTAGEIFNTPEIKAYGGNEAWYDELLEENKLFFTIDLVKDLLDQAYNSHDEVEMCVRLEGIIDICKATENSHFIWFARLLNNHLRGIYTFAKYGISTGKLEGINNKIKTERRKGYGYPDDEYFFLRLMEISRKAS*
>POHGOJPP_00312 group_20842
MAKKNKQVPRNDLQYEQLASEYLIKANPKLDEYSLVAHNLYNRALFDLRQGFFKKRYIKGYSQLDQIFKERYQKRELMLYHSLGYVQSAQQTLREVTTVWQAFFKALKAYKANPSKFSGKPRLPRYLRDKRHTFFVTNQNAKVKDGYLIVPKLDLKLKLAPNIEKIGRVAFKPVANGYKVIVPYKANKEIKYLPDNGKYIGIDPGIDNAFACASNTGNRPLLINGRGIKSVNQYYNKKRAELRQLQARHHQLERIINTKQGKKVVYQDTQAMKKITAWRNDKIRQFAHKASKRIVDYALNCEANTIVIGKNKSWKRSSNMGKRNNQNFIGIPHQVMIDMIKYKANLAGITVIQTNESYTSQTSSLDHEQPCWENGNKSRKRQGKSPVNRRIKRGLFKANDDRLINADINGALQIIRKVFSNFQVNDEIAGVVLRPVKWSPKF*
>POHGOJPP_01167 group_13292
MQLYDVFKTVMIPKGLEKLSANSTKSDYTGYWIGYDVTKHTLYIQPECCNTFTQFTLSADLKEKTIKQISREISLA*
>POHGOJPP_01588 group_23347
MALAVFISATSAYLTMTVFARSFASFIAAHQWEVWLLILLPIVYGVTFAFLTEAYSGHNVASATVFVIMAIIGTVTKKDLSRIGSYASAALIGLIVAMVINLFLHNPIIDYIFSTIAVIIFTILTA*
>POHGOJPP_01820 group_1324
LLHTLGGWLNHDKDKAIKDYFYPTKLLVDQISTERPQWTGMTYEQYLESIGENGAIFVGDSETVANKIIKVMEELGLTRFYLHLPIASMPHEDVMNAIRIYGEEVVPKVKTYFQKRLSKIVLN*
>POHGOJPP_01977 rfbC
MGQIKVEKNVGGIEGLAVITPTVHGDDRGYFMETFNQRDMMDAGFSINFVQDNQSSSTKGVLRGLHFQKHYPQVKLVRAVRGSVFDVAVDLRSESKTYGKWYGVELTAENKKQFLIPQGFAHGFLVLSDVAEFCYKVNDFWHPNDEGGMAWNDPEIGIKWPHVKGDYPGSASAEGYTLDDGTKLNLAERDQEWVGLKDTFKF*
>POHGOJPP_02076 group_4480
MFGRTYSYLGSVVGQINGEDIRANQLERRGYDWENGYVTPSDGQDTNRDGQPVRKLTKDAKSIIIFWSRSGSTKLLASKIARETGANI*
>ALJIJNAD_00164 group_13293
MQLYDVFKTVMIPKGLEKLSANSTKSDYTGYWIGYDVTKHTLYIQPECCNTFTQFTLSADLKEKTIKQISREISLA*
>ALJIJNAD_00545 group_4229
LIAYLTGPVTVMTLRKKRPDLDRPFNPGYMKWLAPVTFILTSLAIYWSMWSTTIQVIIVIALGLPIYFYYEIHYQHSNLKEQLHSSWWMIGYLIFMSLMSFVGSSGFGGQNWIKYPFDFVVIIIISLAFYYWGIKTGLKKIDPYAEKIAQNKE*
>ALJIJNAD_01193 group_39776
LVDQEADAAKDAIDAATTNAVVEAAKNNGVETINNIPTTSATKDAAKQAIDKTSGLTDDQKKTAKDQIDQAVDDAKENIKNASDNX*
>ALJIJNAD_01430 group_16079
MAHTIFDKVVATTFIPKQNKKTKKWRMTHQDYHLNPSPNWRLVRDLMIEQKEDMPTLLALYS*
>ALJIJNAD_01431 group_16078
MPRDTPYKDRWAGIELSNKPLSGKIGVVSIFKVNHKYYASIPYKLEKPLPKAKTGKGTGVDINVGHFNYQDGQCLVLPKSLKRLYAKIKFYQKRLAKKRTVNGRIKGTQSNKYLKTKTKLQSCYERVSNIQHDLMHKFTTKLVNDYDQIVIENLDVKGMLMSHVASKGMHRSMFGLFRQLLAYKCDWYDKELILANKLYPSTQRCAVCGMVKKGDEKVTLKGNQKHGTKHNEYICYNPDCPNYGKVVDRDENAMKNLTLLISHPELNKAI*
>ALJIJNAD_01688 group_13228
MTALLTVDKLSKTYQATNKKAVKDISFTVDHSDIVAFLGLNGAGKTTTLKMILNLVSPDHGKVYFEGKEMTNSNLLLLKNTGVLLEGSRNMFWSLSPIENFIYWGWPTRFI*
>ALJIJNAD_01993 group_23346
MALAVFISATSAYLTMTVFARSFASFIAAHQWEVWLLILLPIVYGVTFAFLTEAYSGHNVASATVFVIMAIIGTVTKKDLSRIGSYASAALIGLIVAMVINLFLHNPIIDYIFSTIAVIIFTILTA*
>DLJKFFGD_01044 group_14559
MESIITDIVKIIKSENNVIAREKALMCYFFNLIRE*
>DLJKFFGD_01495 group_20872
LVDQEADAAKDAIDAATTNAVVEAAKNNGVETINNINVPATSATKDDTNKAIDDALAKKIEEINNANLTDDQKQSLIDQAQNAANQAKENVRSASTDEDVQTAKNNGIAAINGITVKSNSVDDQDNSATNEGNGNQAGHIQSDNSSDVTKHSSTQQSGNEKDKLPQTGNEIQRGAGLVGLAIAGLAILLGSAGFRKKRD*
>DLJKFFGD_01496 group_20873
LKKTVAGEVQTAKGKIDAATNNADVESAKNTGVETINNIPTTSATKDAAKQAIXFQHLLRPRMTLIVISIPQQQLLRRPSMKLQV*
>DLJKFFGD_01497 group_8217
MPEYYIKTKSYELFPNKQMKAVFDRNCDYRRFCWNEALALWNDEYDIRQLMLDKEIKAELRKAKSQRKFTAEQEEMLASYPAPNWKAIRNKLVAEKEDWQFSYSAHLLQLAVQDLGKAWQNFFNKAQKDWGKPKFKSKRAPKQGFKSDQARIVNGKLVLEKPQGLKANWQPIKLSEKPFDYPTGTMSFYRVRDRYYVAIPYKIPKDRFEVKKKTGKATGVDINVGHFNYEDGQLLIIPKSLTKTYSKIKHYQKQLAKKRTVNGRIKGAQSKKYLKTRIKLQASYQRAQNIQTDLMHKFTTELVNNYDQIAIEDLEVKGMLMSHVASKGMHRSMFGLFRKLLTYKCEWYGKELIIANKLYPSTQRCAACGLVKKGDEKITLQGNKKHGTKHNEFVCYNPNCPNYNKKVDRDENAMANLTLLVKHPELNRAL*
>DLJKFFGD_01554 group_13224
MTALLTVDKLSKTYQATNKKAVKDISFTVDHSDIVAFLGLNGAGKTTTLKMILNLVSPDHGKVYFEGKEMTNSNLLLLKNTGVLLEGSRNMFWSLSPIENFIYWGWPTRFI*
>DLJKFFGD_01629 group_14669
MNYTELSVTTQDVMPNKGVLSFNSGLTDFIQVGEPIQNEGGLTFVGKLDERGDTFCPNCSRKLVKNGSLESTLKHVAIGGVHTNIRVSYARFRCLNIDCQFNTRSQSIPFKADGYRITKPLKEYTEKLLSYGLTLKAVAWLTGLDKMTVKSIHKSLLLSKFTTDGKTLIKPERQAKYLAIDEFKLHDGHKYATAIIDWETGYILYLAHGKKKAVVFEFMDHVGDEWMSKVEAVACDMNSDFEEAFKGRYPKLDIVYDRFHIIKNFNDKVVSEIRKDEQRRLAEEGSPEAAKLLKNSRYILMSKRSTLVQKDEDARQGKLVSTAGEIFNTPEIKAYGGNEAWYDELLEENKLFFTIDLVKDLLDQAYNSHDEVEMCVRLEGIIDICKATENSHFIWFARLLNNHLRGIYTFAKYGISTGKLEGINNKIKTERRKGYGYPDDEYFFLRLMEISRKAS*
>DLJKFFGD_01875 group_4700
MSQENLEKIIAQQATTIQNLTDEIKLLREQVAYLTQKRYGKSSEQMPLNGQTSLFDEPDAQDDGERPRRRRSDYYL*
>DLJKFFGD_01908 group_23348
MALAVFISATSAYLTMTVFARSFASFIAAHQWEVWLLILLPIVYGVTFAFLTEAYSGHNVASATVFVIMAIIGTVTKKDLSRIGSYASAALIGLIVAMVINLFLHNPIIDYIFSTIAVIIFTILTA*
>DLJKFFGD_02082 group_14558
MESIITDIVKIIKSENNVIAREKALMCYFFNLIRELMKLALEEVDAGLVEETKKQGYQIEKRNKRSVVTVFGEISYWRRRYICPGKKAKYPLDELMGYDKYKRYSVLAVKDVLQVSAVATYRNTALAVNTLSCFNISHSQVGKLIVQAGKLIKNQQQSEERYDGITQRKKVPVLYLEGDGVVIKGTKKRLEFHRYQVCEDIINLSQKRRKRVQAKEFVSLSRLDALQEIKTYLANTYDLSDTLIISNADGGAGYAKKDFDEIVGYCRQHEHFLDVFHLNKKIKDRLSFMPAMQGKLISAVEFKYDRHLTDVILDTIESNLIDELNTPENHENLKLLRSYLHRRWADIKPFKMRHLSVIKAIGCCESNHRKYTYRVKGQGKYWSEDGAEGILRVLTCIKNNELEYWLSSEFAGGQLDIGDQEELKGAVRASLRKMHETHLGIHHGIIESLTAGHSYLNDFGRKINQINI*
>LIJIJEPJ_00575 group_13227
MTALLTVDKLSKTYQATNKKAVKDISFTVDHSDIVAFLGLNGAGKTTTLKMILNLVSPDHGKVYFEGKEMTNSNLLLLKNTGVLLEGSRNMFWSLSPIENFIYWGWPTRFI*
>LIJIJEPJ_00628 group_23344
MALAVFISATSAYLTMTVFARSFASFIAAHQWEVWLLILLPIVYGVTFAFLTEAYSGHNVASATVFVIMAIIGTVTKKDLSRIGSYASAALIGLIVAMVINLFLHNPIIDYIFSTIAVIIFTILTA*
>LIJIJEPJ_01241 group_39309
MKKFYQGTLYDSDNAELIDDYESDYPVNDFNYFKEGLYRTSEGKFFLYGEGNAASKYAERIEGNGAWAGGYDLIPLSTEEAKKWYEENLERVYRDQDITGAYETYCELFKHKGDNEK*
>LIJIJEPJ_01242 group_39311
MKKSYNGVLYDTDKSKLISEFESSYSSRDTRYYKEALYRSTENKYFLYGHGNEDSKYAKRIRGSHSSDGRFPQIFWYYRSWSNCSDCIDIIPLSCNEAKKWYENKLNEVYRCYDIVKAKEPKINYGTYCKLFKD*
>LIJIJEPJ_01348 group_1414
MYQNYTIGQTALTLNLDFAIPNNHLANTISWFVDSIPEDVLLGNTAKTGRPAYHPAMMLKILLFAYSRRVFSGRKIELMLEENVPMMALAEHQQISYHTINNFRSSKHANELVKKSFLYFTNLLEAEGLINEGAIFIDGTKIEADANRYTFVWRKAVEKFHDKLKGQAVELYDELIAKEVVKAMAKEKVQTSQGLAELAQETEAEIEKLTEEIEQEPKVIPGGSPRKARRRGLKKLLHKTMFLE*
>LIJIJEPJ_01530 group_39777
MNDFTKDFAQALFNPDKINDLLRKELQQAVNKLFKGE*
>LIJIJEPJ_01561 group_13291
MQLYDVFKTVMIPKGLEKLSANSTKSDYTGYWIGYDVTKHTLYIQPECCNTFTQFTLSADLKEKTIKQISREISLA*
>LIJIJEPJ_01877 group_16081
LALWQDLYMARTIFDKVVATTFIPKQNKKTKKWRMTHQDYHLNPSPNWRLVRDLMIEQKEDMPTLLALYS*
>LIJIJEPJ_01878 group_16080
MPRDTPYKDRWAGIELSNKPLSGKIGVVSIFKVNHKYYASIPYKLEKPLPKAKTGKGTGVDINVGHFNYQDGQCLVLPKSLKRLYAKIKFYQKRLAKKRTVNGRIKGTQSNKYLKTKTKLQSCYERVSNIQHDLMHKFTTKLVNDYDQIVIENLDVKGMLMSHVASKGMHRSMFGLFRQLLAYKCDWYDKELILANKLYPSTQRCAVCGMVKKGDEKVTLKGNQKHGTKHNEYICYNPDCPNYGKVVDRDENAMKNLTLLISHPELNKAI*
>LIJIJEPJ_02031 group_1325
LLHTLGGWLNHDKDKAIKDYFYPTKLLVDQISTERPQWTGMTYEQYLESIGENGAIFVGDSETVANKIIKVMEELGLTRFYLHLPIASMPHEDVMNAIRIYGEEVVPKVKTYFQKRLSKIVLN*
>LIJIJEPJ_02036 group_14654
MNQKNFDNRDYSYVFCTKKRLELVQARKHSSGLVGLRKKWATAAILTLASGSVFIFSPNGQVQAAENSNAAKQVSSSEKQTNIADFQAKQQSDLAKSAGTAEDDTLESKQQENTTISAQTSENGQVEKANAQTQTTSVNSAQDNSTQADAQPATNSQNQVTPPANDQDHVKGNVQSAWDQGYKGEHTVVAVIDSGVDTSHKDFQTMPKDPKLTADQMKEMIAKLGYGRYVNEKFPFVHNYVDNSEDDIKPEADEPHGQHVSGIIAADGQPDGDKEYVVGVAPEAQLLQLRVFSADGTSLDLAKQIVDAVNLGADVIQMSLGGGVAAADLGVADQKAVQYAVDHGVIVSISASNNGNAASVDNTSHITDSDYQSGGNAGNYEPFSSSTVADPGASRNAITVAAETSDTGKDSDMASFSSWGPLPDFTLKPDISAPGSDVTSLANDNQYTKMSGTSMAGPFAAGAAALVKERLAKTNPELKGAELVKAVKALLMNTANPQTQNGYTTPVSPRRQGAGQINVGDATASPVYITTADGTGALSLRKVGENTEFTLTF*
>APDMOJBB_00007 group_9347
MMLSKSFPFPVKVTYWDGKSEVYGNGTPEIEIVFNEKIPMGDITRNASLALGEGYMDKKIEIYGDIQKLIFGAYESADSFMRSSKFRKFLPKQKHTEKQSEEDVQSHYDIGNDFYKLWLDPTMTYSCAYFENGNENDLEQAQIAKVHHILNKLNPQKDKTLLDIGCGWGTLMLTAAKEYGLKVTGVTLSEEQYKLVQKRIYDEGLEDVAKVRLEDYRELGDQKWDYVTSVGMFEHVGSENLPKYFQDVYKYLNKDGIALIHGITRQQGGATNAWINKYIFPGGYIPGLPEIVSDIVDSGLQITDMEALRRHYQRTLEIWDKNFNAVRNQVEDKMGERFTRMWDMYLNACAASFESGNIDVIQYLLTKGPSGKNLPMTRDYMLK*
>APDMOJBB_00029 group_39847
MIVPEKQINVIYTLNTVFHVLGSTIVMPWLYMVLVWACLCNLLANVITNMAGPSFMLGQAGGSGFLPNWFQQKNKHSMPAHLMDTQIAGMTIIAYLLKMIISRSYPMK*
>APDMOJBB_00030 group_39848
MSIYFLGINGVIGSGAFLLPQTIYKNINLMSVFVTICAAITVSMVALCYADLSSRFTGSGTAWLYSYNAFGRFTGYELGIYTWFLGCCTYASEVVALLTTLKSIWPAYNSAVVYYGTARSQDK*
>APDMOJBB_00035 group_3642
LNCLKLKRFSHHLQVSFKDLVIICRHWYRLYAPAEFTHRRNIDQIKTTDSLILALLIWQXKTGIESQRRFCECFNCLSHSRFNXRSRQLLQLIYQIRQEMNKKVDLNGHFLIIDSFPVPVCQPIRNYRAKIFRGYANIGYKATKKIYFYGFKVHVIVSDDGYILDYVVTKASVHDAXETVELXENXHPSNYYLLGDEGYLGKELHQQLKQMGYELWTPYRKNMTGAKKHNDHQLMAIRRTIESDFSLLTYYNAENNRARSLIGFQSRLEIAILAYNLAYCLERFN*
>APDMOJBB_00044 group_22219
MKAGKVIELLQISRSTLRRYRLNGTLKAKKLPTGQYIFDDDSVFFLKNGRSKRLTVIYGRVSTYKQKSDLTNQMQELQDFCLAKGYEINGSYQDIASGISFKDRKQFFKMLDLIIDGKVERVVITHQDRLSRVGFELFEYLFKNYNTKIEVVSDEANPKTDEQELFEEIISLLHCFSMREYSHRRTERKLIEDALHKKD*
>APDMOJBB_00049 group_39849
MDIASQKIIIKNTKHFFKYQYDYYSSLANEANTIKGMKFSSTTVDSSPLQDAKEKMYLRIMDAQKIMKSVDDAINSCQNDSEHPYATVLTLRYIKLKSTVYVINNIAFERTSYFDRVLPCALIEFANKFMVKELVNGVENIIDLTTASTGV*
>APDMOJBB_00050 group_39850
MYNRMNISDFDLLKLLQNIERKYGHTVARNVANDLTRLATIAQTNDYLDELNSPRFVARFKLHPLTGRLIVETINDEMKGYRYTVINDKVTRTAMVY*
>APDMOJBB_00079 group_16363
MKQKSLISQLAKIHNGTITHRELALNGVSSYSISKAVQDGTLEKIRPGIYLFGDDTEDIFYSLQQKYIKKESIL*
>APDMOJBB_00081 group_39851
MSYFVHAKKFYLDHGVEKGGYLEIETVKXFV*
>APDMOJBB_00083 group_39852
VFDTMPLQEMKTYKGRQEVPDDFDEFWDKQIQKVNENLPYKIVKRNFGLKNVWCFDLFFEGTNNGIVHAKCVFPAYCKKAPVVFRFHGYMGQALDWADLLQYEPMGVGLVAMDVRGQQGQSVDGEAFYGNTVLGHIVRGAVDGPEHLFYKDVFLDAYSLIEIVSDFEMVDEDKLYTWGDSQGGALALVSAALNPRIKKCATQYPFLSDFKRILELGPTTLPYEELFRYFKFYDPFHKTEAKLLNTLSYIDVKNFAHRIKCPVLMFTGLEDKTCFPSTQFAIYNRILSKKDHILLPEYDHEPMFYYVSSAVSNWLLGTKFPLEPPDTSSKTFKDEFRR*
>APDMOJBB_00084 group_39853
MSKVGFGFWNWVVLIAYLLVMLGIGAYFTKRASESTDSFFKANGKIPAWAAGFSIWATTLSAITFMSTPEQAFLNDWGYTFGTFGIFLLIPVLIKWYVPFFRKLKVTTAYEYLEHRFGPVMRALGSALFMLYHIGRVAIVIYLPILAITSVSNINPVLVAVLVGLLCIIYAFLGGIEGVIWTDVIQGFLLLGSAILICGLAIFYTGGFGNVFHIALGAHKFYSAADWNPNDLAKWIPLIFIGSWFNNMYQYTASQDVVQRYQTTPSMKATAKSLWTNGWLALSTIPLFFGMGTLLYCFYHSAGSLPHGFNTSALVPYFVITKIPAGLAGLIIAGIFAAAQSTIASSLNAISSCFVTDFKQRFFDKKWKINDVKLARIVILVAGAISLSIAIYLLLGNASQTWNLFLTVTGLFGVPVAGIFAAGIFTKSANRFSVIIGVIASAALTYWMQLGSPSPFLTSTVSFVSSFLVAWLVGLITPKFGHDVTGLTVKTINEKVDTSKNK*
>APDMOJBB_00090 oppA_2
MKIKAIITTVAIASTALILAACGKNSSSNSSADDDNTLHLSTSSTLDTLDISKATGYGQTGNVFESFYRLGENGKPIAGLAKSGKVSKDGLTWTFKLRKAKWSNGQPITAKDFVYSWQRSLNPKTESSYAYLFGDVKNANAVMTGKMNPNALDIKAPNDSTVVVKLDRPLAYFKVLMAYPLFGPQNKSVAEKYGKRYGTKARYQVYSGPFSVKGWNGTNDTWSFVKNKNYWDKDKVKLDKINYQVVKSSNTGYQLYQQKKLDMTELDSTQVKNLQHQSDFKEYPYSMMQWLEYNYKAKDPTIRKAINNRNIRLALSLSIDRKLLVKKVLGNGSTLPKGFAPTKLAYNPKNKEDFANEQQVKNTVNYDPKLAKQYWQKGLKEIGLKDLIITLLSNNDDPSADPMGQYLQSQWTKVLKEINVKISNIPSKAVQSRIESENFQVFLTGWGGDYNDPMTFLQIPLKNTAYNRGKWDNEQYNTLVNKANNEDANNVNKRWQDLVSAAKIVNREQAFTPIYQQTSAFLLNKRVHGMFIILPVLNGTISLLQLNKNNFYTKIAPIHIIYDRIGAIFLSKTETLKEIDKAQSTNFHDTKEIT*
>APDMOJBB_00091 group_39855
MKKVNVIGKKFGKLIVLQELEPHINSDGSKTRIVKVKCKCGNTFSITLKNAKKAYKCAKCKNQERLINLIGKRFGKLIVIDNAEDYITPKGVHIRRLKCKCDCGNIKITSYNSLHGGYTKSCGCLSNTCGLLKDFPKLMEKYDYINNKDVNLKSLTARSSKQIYWKCPKCKGSYLAVIASQWDHDCPYCAHYKPYKGKTDLLTKFPKIVNLYWDYKRNKIRPDEISAFSNKTVFWQCSEGHPTWRAKVESLTKSGTRCPYCNKENQESFVEEAVYYYIKNAFKDAIHTDKHIGMELDIYIPSKKVGIEYDGEPWHVTKRKIKLDNRKNLLCQKNGILLIRIREPKLPPVKNCISFIRKDSVRLQSLTCTIKQVLRYLGKDDSKVNVEHDEQTIYSQLAQKKFQNSLLSNFPDVTKEWNFEKNGNLTPEKVSKASNRRVWWKCSAGHEWRERVSERTRPNKNGHSATGCPYCSSRRVLKGFNDLMTIRPDIAKEWDYIDNGSLKPSNVMSKSSKKVWWIGKCGHKWQSKIYDRTRSTKKDSKGRVKKATGCPYCSNHKVLAGFNDLATKRPDIVKFWNYEKNNNLKPSEVLPGSHKKVWWTDNIGNEWFREIRSECNYPKCFEIRKQKNPV*
>APDMOJBB_00092 group_39856
MYSEDMITYEKDFVKKLKDLTAQKDQFSNDPNYIFDPKKVVGADIYENRSVGDHMVEHNEFLGIVILPEWAQNTEMLSSNEVAEVQFGNYYKDRNKTIPENKWKAPVMVKFSFCSYDYPIGSFSNKLDNYKNEFIDYDEALNKVRDYEKFVKKLLKSVNDYKGKKDHDD*
>APDMOJBB_00115 group_39857
MAELKKDFKAGIDDYLENCQLNHEQPEQANQDAAKLQLQKLLLTSLA*
>APDMOJBB_00187 group_4393
MSSPIHVYSEIGKLKTVMLHRPGKELENLAPDILHRMLIDDIPYLKIAQEEHDAFAHVLRQQGIKVLYLEDLLAESLTDEKVRRAFLDQLPDESSIKKQDPLHQLLLNYLQELPTKEMVKTVIAGIRKSAIHNSTPSLADLAEDPDYPFYLDPMPNVYFTRDQQAAIGSGMTINRMTFRARRRESLFMETILKNHPDFKNATIPVWRDRYHHGRLEGGDELVLNNHVLAVGISQRTSATAITDLAHNLFGHSSYDTILAIKIPHNHAMMHLDTVFTMINYDQFTVHPFILDKAGKIDIYVLQPDDHNGVKITEKNDLVQVLKENLHLSELDLIPTGGGDPIAAPREQWNDGSNTLAIAPGEVVTYDRNYVSNDLLRKHGIIVHEIRSSELSRGRGGPRCMSCPLVREDL*
>APDMOJBB_00226 group_39858
MAYIQKRGNSWQAQISWYDLQNKRRYKTKSGFLTKTAAKKWANEMEVAKQDS*
>APDMOJBB_00227 group_39859
MNTYGKENAKDTVYKTNGTIRSCVKDAMGEGIIKINFTNRINLIWNDERTRKIDYLNFKEVQKLKNSLLDGIKPSYISHYMLLTIIYTGMRPGEIRVLTWHDIDFKNHTINISKSWDYDNQKIINYDSDDINKATKNRSSTRIIKVDQKLLNILSQLRPNHHERLFIGKDGSIPTSNAVNKVLRKQLAKNKINKDGFHFHSLRHTHVAVLLFKGVDLYSISKRLGHSNMSTTANTYAYMLDELKQQSDKQIVNILDEL*
>APDMOJBB_00292 group_39860
MRIGSALKKERLRMGLTQDEMIQGIIKKSHYSKVERNLEGISADSLFEILFAHNIDIDNFLDQIKDEYRSVEDKKAIKLNQEVMGAFNESDTDKIQEKLHDILQLKGQTIFKYRAIISVAIFSGQLSLLSSDFKKQIVLQFSKYDNWFENVDALRLLANCMPIFKIEQLDNIVKQLLRHYSKNRNYSERMIERIAIICNNYLYYCFYSKVKGKNISACLKFLSNLACSYHFLFYHIVEEFYFHLFRDEKNEAKIIKKQLISYGYKNLVSSWKI*
>APDMOJBB_00307 group_23361
LFNKIIYDKKINSGAISVYQDPYILSELSKLIAYDDFFWVDPKRLFIMFLNTKDGKLIKPILSMLGKKKAEEWTFYDLVMAITYLTHRRTSFRNFYSHIYNIDHNLATYLDYDYTGNFKSQFESVAINNLITVTDADITSGWISYYLYFESIIEYSKNNILTSYAFFKNYFDRTTANIDFYFDENKRKRMKRRGRKGKGKGSIYSGYYKKQQLQKVYRILNKQNETDEIISKANDLRNDNPLSHAAAQLLLDIDNPSEPKTEELIAIMRSLFKLLVELCNYYINKRYN*
>APDMOJBB_00308 group_39861
MIKIFEGYAFVQVNTFGVIQQINKEKFENYSKLLKIFLPIQDLYRAYRNVNLQFSLLQDLTAQYDAGKIDSNTVFNLTESSITAYILMHRMFVDNCKSFQRNYKNANISDLIIDLQNKNTEKNMKVLRDYAMHTSIPMSGVKMHTDMSNEADPKQRFHSTLRVKINADEMDTHGLSRQDRERINEWGHELDITAEIKTAWNNLKDFAKKVFKNYLDTYVDENLRKVVISDKKLWQDRLIPLKTIGITYQPKNSIPRDTVFMDYDALAYCINCILDE*
>APDMOJBB_00309 group_39862
LKKSDFISYVIKHFFEDGWSLDVCANRSLAVGEFSHHQTVCTRTLYNYVEQGLITIKNYDLPEKLKRNTKLHHVRKNKKKLGRSIEELPKEIDQRNEFGHWECDLVLGHKTKDDEVRLTLSERMSREFLIIRIPNKTSASVMHAFRTLQKQYSEHWNDIFKTITTDNGSEFADLANLEQVSKTLVYYAHPYTSCDKGTVERHNGLIRRFIPKGDCINNYYLQQIIDIETWCNSLPRKILAYHTPDEIFERELDRIYQTA*
>APDMOJBB_00314 group_39863
MTEDAKLKQVMNKINDAISWIKQLNCIVPNSINTELNLDDGSVLLYLQTPNNLIVPSLLLNEQAYDYLLEQDDASNGEGIIISWAGSFMDATAPKERTGLDPEQLRQDMDYLYNVWYKLTKQSEAINDYYQDTADLSGAEIKEKLQQILTTSGLFEGEALSETESQLTGMPFAYLWGIYQEVQRSAGDNKTAGQLLYHLAVEIPHDSYLFKPDPNFSLLANLSAQAAATSDAPDLMGEPIERAEAEKMVKKLHQAGELLVENNLIPAGALDVEYDETQHDVIVYLQSPNDVMIFRNDILGTKTAAMIEQENAEQCAAHIAISFILNFARDLQDTAGQISEQDWDGYCADLDYLYRIILGFSASIPDVDNYLSSTNDRTLADLRQKLISYIQASDSEDKTDLIGIINQLGYGYLYTLMAYIDSIGADQNANAIADFLGHALVYLPTRDITSGFTADKNFSVLAENNPHDTWQNGSIVIDNGQGDTSGIVADLYSKVQVAIKKMEQRCNFVPGSINVQYSSKQGLAGILFQTPSRIISPSFAWNAQSAAQLSDLNSEQMETQLGLDYVLGALGETLDNLAAGIRNNQEKLDQASLEPINTDLAYNFERITKLSQTYADLDPALKEMMGEDYAERKMRDFLTTSMQVDDNDAAYQVDGLLIRATYTQLFALYRLMHDCKLLEPKATTIFDLLKNQVENPIKFDVVDDVDLFENDHDDE*
>APDMOJBB_00318 group_10676
MSVLKNQIYFNVKQMLFGGFAGSDSQMNDSSRYTEWEHAGDLLGCRTKSYDAKTKYFGISFSGLKGDQSKVSVHMMGVAKCYIQNYRKFNH*
>APDMOJBB_00345 group_14651
MDYTIKPITTSDVEKLQKVSRETFKATFDPYTAPNDMVRFLEEDYETVKLVKEIENPNSRFYFLMVQNEIAGYLKINVGDAQTEHLRENALEVERIYLRSSFQHRGLGNVLLDFAEKTAREEGKDYMWLGVYEKNVPAQHFYKRHGFSKVSQHTFQVGSDPQTDWLLVKKLTRN*
>APDMOJBB_00354 group_23172
MKIKKILNNSAVVTTNKDGEEIVVIGKGIAFGKKTNDEIDQRKIYKIFTPFDSSQRKVLLETIHETDPIFFQISQKIVDRLKREENIELADSVYITLTDHLATSVERGRKGLYLKNKFS*
>APDMOJBB_00563 group_19145
MVSKNNRIKKMEKAAERKPHFAIRKLTIGAASVLLGTTLWMSTTASTSHADTNDDANSPESHEKSNTTADNGTGDANKTVVITNNDAAKAAADATTDNVTINNNESTETKAAQDKNSSNSVSEKKSTETKSSVDTSSLEKSNVSASTVTTDKSTQASAANKASNNVATTTNKVANASTTTNKSASTTVNNTEKAAAKLAEDANVNTGNITKSTVSKDTTITDAGKVGKQDQNNVDTQTFNLNTAELGKLTKSSDSHFNPKLAAALFGNSLIQANANNAVNANTSALNSSALTNGDASALGASLRAASGNNDTSNYQTVTNWSGLKGAVNSSASGVIISGTINVPQFTTVNQNNDLNINKDFTIIGADENATLNLNNNVINNNGNLTLKNINIKGAVAGNGTVNIEGKVTSTVGSDNSIIKGKTIDEANAAVQDQTSTGKIGTQGTSWVAGSNNRNGWTVKGWNYANFSGSNVNIAADANLTISRSAIGDGIHLTNNGTVNVADNGQLTINMNTNNDLNTTARYHNAGIFAVGNGNFTTGYKSVVTLNTSIGQGISMTGMRPYVTDDDRFGGYGARDRSDGSGQINLGQYSTLNFTGRDGVILGNNSHFNVGDSANVHFENKGRGVALDLAANSDIRVVLVKSF*
>APDMOJBB_00740 group_26713
LNYQVAKKTFASWIKSGITPFEILNALRKLQVVGINLDQEDDPQVIFESINSTGVALTNSDLIRNFLLMDDHNQDQLFDTYWIPIETLLRRNNSNNNLDQFFRQYLITKKNSTIMERKVYFEFVDLFKKQRFTHESALQELKTYAKIYASFLYPDEAKYNDQIRDYLRELKQLRQTTCYPFLLHVFKDFQDQRIDEKTLTSVLSLITTYLIRRSICNVSTNSLNTLFAYLYARVFKVAQNKEKYYEAINKYLFSQKGKNEIPADEVVKYALKHSNLYQNQELCRILLLDVENGDSKEKLATQNLTIXXXXNQSYEKGTPFSNV*
>APDMOJBB_00745 group_39864
LKPYSTTLTFDPFELHPEQIETPAKPTTDKDTVTTGIYNNPQITASDWHKMAHGQVIAYYTAKGKDGKTYVTGYVTANNKSESIINVDQIDPNTLEYHLIYHNGDKEVGSGLWFNFADNKTVAIDTSRLGANGPQLKSQQGWSYGWGINGTGDGGNYYSGWAEYLKAHNGSGDKATQISMTGTAFKPDDTIEFVIPVKYIGQLSDQVHSLTFAPQVNDYGGGNFANGIKLYFTTVRKDLSEVKRVVLLPTEFMGEQPGESDWKLVKEISKDMPNGWDALKISNFPTYKGSFNMDSLPKGDLPSVVYGSAQYFIDLSKIQEIFANHGYTVKYANNNGKAQEMPFYAYVTLPLAKRVDDDRPVPDDPSIWVIQVQAVPAIILNKDQHYVADPNAKPWDTTSMIDEIYAADDAGQRKTRDQLEKLPKTDVDISYEYQAPGAATAVAVDKVDLTKAGVYTVTYSHTYADGQVVKDSRKVYVDDVKQETKDITRTIIVHTPNGTDQKVIQTATLAREVILDAITGEIKSAGKWSTAKWETYSAPDFKGYTPDVAQVEEATVTKDTQDTTVEINYAANDQQTHVIYVDDDNNGDPIKTEMLNGKTGETVATNIANPDESKYELVGTPEAEYTFAAENNEDVIVHLKHKHGQQVEEKTITRTINVTHPDGSHESIKQTVTLNRTNEVDLATGEVVKDGEWTTGSWEEFVAPEHAGYTPNIAKVEQTDVTADTQDTTVEINYTANKPTTPEQNNDQGQKPQTNDQGQKPQTNDQGQKPQAEDQVTENVKGTATANTQGQTPATVAQSAQAQKLPHTGEAENRLGILGVLTATLGMLGLGWKKRERQ*
>APDMOJBB_00746 group_39865
MLERVPKYTLRKLSVGLASVMIGSGILMNSPKVLADTTNSNEGISPVIQEDKNKTSGTIQGQKTDSEAAVQGSSDNPVAEEKVVAKNPQDTTQDKDKQTNANETTQNTTGVGKKDTEVTPTNDATTPAKQKTTVKFKVRVARLVKKVPDTAETPDPTTPSDSTSMAIVNDKNKLDKNWIQLDNGKAQIYFTVKGNDQKPYVTSFMDKDVKSTLYTKRFDPNSLELHIEYQNGDKDAGPGLVLVWDDKYLQLNTSRIGAEDLVYTTNSGVKDYVPVSPGRRFQPIQLLLQHCHLSMLVMLMWSNPLELTLI*
>APDMOJBB_00772 group_39866
MFSLFNQKKQSESREVYQDLKNFYNSFLAISTMKLILVAIGRFAMQLGLFLISSTGVIILLNTLANWSCIFRLELP*
>APDMOJBB_00794 group_39867
MAFPYESKFRTYCKLNKKLADSTISLACSSISTFWDYYSGSLDSTEAKVENITAGDIRNFLDSLENDLHMKSNTVNKYLSHIKMYFVFLSEYGYIITYPLLTLRGNRFDRKQHYVIGWEDHLSELVQVKHIHPETIKMMTAIAYGFKPKEIMTLRTNELLAKVKENDVKEYIQNHTNFDHTEDPYLFARHDGKHYASDFNINQKIAPDRSIVGMPLTTHKLRMSFVYSILSNSKLTEADYIAKLRLSMKTLNYYRKNMTLYVETSDFELKND*
>APDMOJBB_00795 group_39868
VIANESHHDTLLRKITSIQRKFIINESKIDLLVKDFQSLYAMMITGDPNVIDIFSEKPIWMTEDSKFQNAIDVLTFLGQPEGQNILMYINLEGLLYSCHGIIKSARTTLEAERKRKRRLIRVVKRITNVELRINYVKNIFFNEAFPNPTVKLQFKHLRKVYF*
>APDMOJBB_00796 group_39869
MTEKIDFLPLTQDELVLHTLDYVKSELHVNNSIALYIAGSRLRRQSDSNSGCDC*
>APDMOJBB_00798 group_22128
MNNYSFDVAGVSFHELSKAVTYARKNQLFAPYDNYEAIDIREEMLDEYDPVYETDLSGCIDSVSLEPEPDNKYDPNAVKVNIEIDNVKFFIGYVPTGWTQRVLGTIRRSNAGWIKIEVKGQLTGGKYKFSDLDDHIKTGKKNYGFIVTVYYENR*
>APDMOJBB_00801 group_39870
MNYDMDSDGNSYIQLQPWYKKWWIWLFVILICLCGKAYYDINLATIDEAQNKVSTIGTYKFDDQRFSIAEEKTYKTNYAYTSWRGADIKVTKVKIYKMTHPEKYRFEDEEVTKKIRGFATIFMTVKAKKNICVDLDEETAIFSNLDEVPIETYHGFDDDIKAGKVVQGYIKVPIEHLKNVTDITALRLDFGGSSSNESNDSLDKEIKFVVRLRN*
>APDMOJBB_00802 group_39871
LSNVLIQKYQIKRITDPTIEFEAVDKISLADPNLAKGRKSVSFTLEGSNYSENTFKQILIDVAQLLDQDNPQVLESVVGITISDKIDLKDPSKQLIVSGDNYSDDGKFDNIRDDFYVLTNLSAINIMRVIKLFLKHYHVDENEFSISIKKHKEAKNTF*
>APDMOJBB_00805 group_39872
MTKIKKMLIGVVVIVALLTIVLSFHNPYTDRVNPFISQETSYAQVDKGTQRYYNVKAYNPKTKKNLLLKKVGGYDPSGQYISIQHKSQYVKSIKYISKKQFETKE*
>APDMOJBB_00808 group_7519
LQTADIIGLIGPNGCGKTTLLKYLEHYINQQQSLPPASYIGLNTTKQKKPATVADFFHETILSKTEVKRLLVKMDMFVDLTTRLTDLSGGEFAKLALIKQLYLEQESILLLDEPTNYLDTESVTALAQMLKQSHLTCIIASHNCKFLTQFCQQIYKIKQQRLIELH*
>APDMOJBB_01156 group_5739
MTEKYILAIDEGTTSTRAIIFDHDGREVASAQKEFHQYFPEPGWVEHDANKIWMAVQTTIANAFINSGIWPNQIAAIGITNQRETTVVWDKDTG*
>APDMOJBB_01183 group_39873
MNTTQIKCFISLGKTNNFSQTAKELFLTQPSVSKNIHNLEKELGVKLVTNKSRKVFLTAAGRYFYEKICNIDQQVDQIIKNTKNYQTYGERTVIIGYSGIPFEQKFLPIFIKIINKKGNWHIKLNRISLAKNNANTDLENRKIDFMLYQSDFFNDSLYEFVPFFKAGFSVITSKEDPLSKNKRITIPELKNRNIYLWNGKTPLQSVIDLKNFLIEKLKISDNKIHIINQASLAKIIVSSKTGTAIVPSFVYDYNNEDVNYQLLDYDQVITYGVGYLAKTKNQSYFSEIISALSLASAEIINKWK*
>APDMOJBB_01184 group_39874
MNMTYDVVVVGASNAGGFAAAAAAENGAKVLCIDKMGSVDHLYRNTLGSIDSNSQKRAGVKIDKNKVIQYLTAFAQDNVDQKLLWAWANHSGETMDWLEEHVLKPEGIHLHSYTDAYYETLINMAFPTANEITRDDKSWARGWGKYVVQYAEKQGVKFSWNTKLEHLITDKAGKVIEIETKSRETNKINRINVTKGVVLATGGYGANTALVQKWNPTLLKKCVATKSPRDDGSGQIAAMEVGAARDDEGASIIFDRGAVTPGTNIKDTYYIGWDAKMLTLGSFPFLKVNLKGERFFNESAPYQFEMNANMHQPGNLDIAIFNEDTMNHLKDFHTLGCSRVGWPGGNDMDSFRKKLQENLDRGTAVKADSIEELAEKLHLPREKLVATVSRYNQMAKNGVDEDFGKEKYRLFPIDGAPYYGITFGGVLLATFDGLHINDHMSVLDENNDPIKGLYAAGNCSGSFFWGSYPDRLPGLAAGRATTFGRLAGKYVVREN*
>APDMOJBB_01185 group_39875
MSPMIITLLILLAVIIAFVSGKVPISLIGILVMFALVMFNILPVQRAFGGIINTSVILFAAMFVIGKGIQRTTIVSSAAKLVERFKKKPKLLTFFTCVIATLLAIVSNGTIALVIMLPILCGICDDIGLSRSKLLYPFEVTAVSAAGAWFLGIGALNMSWSSVMIKLGAKSPININDFLFARLPFLIVIILYMTFIGPKLLPNHDNAELAKNSPAMSADKTEKPLSKTKNILGIVISLATIVIMILSSYIHLQPYEIATAGALLLVITGVLSNKEALHALNLNIIFLIAGMLGLADALQVTGAGKMVGDAMASVAKTITNPFLLMGLFFIVSLVITNLMGGLASVSILVPLWTLTCLKLGIDPRGAVLAASTASAFSFLTPIGGHSLPLIMDAGGYTLNDFLKCGLPLAVILCIMGCFVTQFMYPL*
>APDMOJBB_01186 group_39876
MYDYDVIVVGGSNAGGFAAAAAAERGKKVLVIDKTSTVEHLYRHWLGGVNTKAQQKAGVKIDKNDLAQYLTTFTQDNVDQKLIWVWINNSGEAMDWLEDKILKPKGDHLYSETDAHYETLINKAFPTEHHVTADDKSDDKGYGNYILEYAHDKGADFKYNTKLEHLIVNRENKVIGIEVKDTKTNEIYKIMANDGVILCTGGYGANKALLQKWNPTILKKCCYTQSPRDDGSGIEAAMEIGAVRDDESASIIFNRGVVPVGTNSKDTYIIDWKNHQYNLGSFMFLKVNLKGERFFNESVPYQFDMNSLMHQPGNMEVLIWNEDTMNHLKDFHTLGCSRVGWPGNKEISERKIQNEEKVKEGLVQKADSIEELADKLHLPKEKLVETVKRYNELAHKGVDEDFGKEKSRLLPVDGAPYYGAWFSGVLLATLDGLRINDHMQVLNENNDPIEGLYAAGNCSGGFFWGSYEDRVPGLTCSHAQTFGRLAGKYIG*
>APDMOJBB_01226 group_23362
MKTNTLDFDAQALREKILDLAMRGKLVPQDPNDEPASVLLEKIKAEKEQLIKDKKIKKSKPLAPITDDERPFDIPDSWEWVRLGDVAKIEMGQAPKSNTVNQVGNGIEFHQGKTEFSDEFIKKSNKFTTLNNKVVNEDYILMAVRAPVGDVNLLDRKIYIGRGLAGIKGYKIDKNYLFRYLMSEKAYYESHSSGSTFKAINGNVIKDTPVPLPPLEEQSRIAAKIAQLFALLRKVESSTQQYAKLQTLLKSKVLDLAMRGKLVKQDPNDEPASVLLEKIKAEKAEIVKEKKIKKSKPLPPITDEEKPFDIPDSWEWVRLGDVYHFVDYRGKTPHKISSGIRLITAKNVRNGYIKLEPEEFISLEEHKERSTRGLINKGDIFITTEAPMGLVALNNFDEPIATAQRLITLQKVSKYQDSSFAAFQMQSSFFQKELQQKATGSTVKGIKASNLKQVLILIPPLAEQRRTVKKISQVLKLLK*
>APDMOJBB_01227 group_39877
VLKFNKIDNDASKNFLNKFHTFYLDRIQNFYNAQSEQLTRFSWSGNKKVMIYGIEVYDDNSIGHKANIVFATVARKENKLLFSNAIGVTKNPEFSKLLGTRKQLDWLINQEFIPKKLAANIINGSLNTGYGEFGNFVDYITEALANKWVDNEYKETLEIESKSVPITTFPLSKQKYFVDRYQFDDMLETINNTQFTDEFNQCLWAYDQQKWFLCASGLGSCLEHLMLIILQNYAHNGYKTLNGLGFHPTFEKYVERFRKEPINISSRQETYLRIVFMARNAIDHFNTGNTSKELCDLMLNGVSSIFNDYFKKSLENNK*
>APDMOJBB_01228 group_26714
MNDIDNKCLLILGNGFDLQCGLNTTYDNFFNLRFGIILTAQIHWEYVKNISKVNADYKDTLYERKSAAKEFFRQNLYKNKNSINALVKEYVEKFSDELKELKPINSQDTNLTKRIDYLNSEFENFTKNNITNSWELIALAAFAFIKNDSPIMWSDVERMIYEVITWVLKGRRKSDAQLQKEDDLVNHKFYTVSTDALDKKANTNFIAFFNGYSFENDAALNEPPYQSIFRKIIEKEFYDPYESLDILANKMLNELVKFESIFSNFINQQTGLDYEKDTKTINYYQRATKLVRSLIYPNGYMNEDINTIIDILNFNYTFDVRFKIPFLKSIDLKGKWQINSWNNIHGVACWNSDIAQQQYSQLFKNKELEKLPAPIFGVDNHEIFEIDSGENDNWDDPRIIFTKSYRLIDNHVNSIRNTAFQKKVDTIIIYGHSLNRADYSYFESIFDIYDVFNSDVKLRFYYWHGYDKKDNLSEEQKKVIAKQQERKAMKNIAKLLNSYGSTLENEHGENIINKLVLEQRLSLLPSPLL*
>APDMOJBB_01229 group_39878
MKADTFNAIDRLFAPMQMILKIPVYQRNYDWTETNVRRLLDDIKTVVQDHKSHFIGAIVYMESQNSDLGMPEYLIIDGQQRLTTITLLLQALKDLCGKDDQQAADMIESFLTNKYSPDEYKIKLKPIKSDNVQYEALLNNKPDKIDQDGHVYKNYMVAKKTFKSWIESGIKPIEILTALRQLQVVGISLKKGEDDPQIIFESINSTGVALTNSDLIRNFLLMSDHDQDRLFEEYWLPIEDMLRRNNDNYQLDLFFRQYVIMKSHTTVAERKVYSTFVTLFKENEYTHESALQELKKYVEIYSSFLYPEESSYSDEVKGYLADLKQLNQTTCYPFLMHLFADFENQVIDEQTLNKALRLITIYLIRRSICNIPTNSLNGLFAYLYSRVFRISANKDKYYEALNKYLFAQNNKNAVPDDEQLRFALVHNNFYQNLPLSRLLMLDIENGDTKEKLSTGNLTIKHIMPQTLSKSWRQYISDKDHEEYVHTLGNLSITGYNSEMSNKSFEEKKKILKQNSRVQILNEDVVDKDKWTIQDITNRSKRLADILIKKYHIDQVVDPKIEFENVDKIYLSDPGAATNRKPVSFTLEGSNYSVKTFKDITIKLINILDQDDPSRLVKLVGLNWKGNFDSPNANNKLIICRKEDIDNKIKWHYAEVRDGVYVMLGGPAATIMHVLKELIDFYDINENDFSISVRAKK*
>APDMOJBB_01230 group_39879
MKKVTDLPDKNKRPKNKLRKQIKVNSFATAMLVKAEQDKYKGPQAVDENGHAKEDPKEKYENDAVTEFWNALFPKIDS*
>APDMOJBB_01231 group_39880
MKYLSRNQAEQWLNQHTLYGQKKKLFTNKFMKRLKNSYRLVPDKHTIFGKKYSLLELKEYAHDVNPRQFA*
>APDMOJBB_01232 group_39881
MNLFWKIVLWVLFWYYLAPYYLLKKYVFSKAKHQVAWSVISSLAIVFLLFSVIGNTNDSEDDTAASSPKMHVVVKKVGEKKLVQAKAKRKVLLAEEKKKQAEYDKLSAELQSDKEKKVQEAKAEKAKEKVAAKKAVQAQRQARKNTTKISDSTTDDSDFSTESDGGSGNRDLDTAETGKIVGNANSKIFHVPGQAGYHMNSANAVYFKSEQDAINAGYRKAKR*
>APDMOJBB_01233 group_23365
MNRKKIVALASSALLIFGGCGVISNPNLNQAVIAKVKTVVKYDHSPEKKTKQITQENKQTEKKIESLDKKIAKLRRKLKQYTSKHNIESVSAAKLASLNYSGKNVITVNNNDPSFSQSDLSTNRGAWQEYGNLDGLNRVTAANALLNQSLMPIAKREPLHVDPTGWHNKRIDGGWLYNRSHLIGYQLTGQNNNIKNLMTGTRQLNDPDMLRYEDQVADYLKESCSNYVRYRVTPVFRGSELLARGVEMEGQSTNSNAVHFNIYIFNVQDGVTLNYATGTSRVG*
>APDMOJBB_01235 group_39882
MKAIKLFSSASLLIGAVLSLAACGQNDKNAVKSAKKFPL*
>APDMOJBB_01236 group_39883
MIKTQLKVRRNSLYDKLDQDDKNIDMYIASWSLSSEPSPAGIYGETSAMNDSRFATKENNKLFDDIDSEKGFNHDYRIKAFHKWQQYMNDEAYIVPLTNSYSIKAVNSKLVNYSLKPADANSIWYKVGFSK*
>APDMOJBB_01307 group_17430
MESQIIFGIDVSSKSSTVCVVNDRIKQGESFRISNDSFGYQKLYEQLNQYLITPLVVFEATGVYSLSLQAFLEDYHIKYLKLNPLKAKKLMDNNLRHNKTDKVDAYRLALIQFNAPQKLRDPQPREYHELQNASRYYEELTRSIVTTKNQLHRNLQSTFPQIEEILSHPSGRIYWALVSLFPHAGYVLEKNETQVTQMLNSISGIGQQRARYLTTRLYAFAREAYPYDSKDSIIVRAIQRNISNLFSLQQERDYVINYMEKLAKAVNARALSIYLSIPGVARITAVRLVAELGDLRRFSTSAQIDAFVGIDPGRYQSGEKDSSLGITKHGNHIARKILYRVITQMETVKATQPCHITDYYDKKKRSSNSQGYKKIAIASVHKLIRTMFALIKHDQLYDYNIATENKRL*
>APDMOJBB_01343 group_26715
MNLMAASDNGTGTDNGTDRNAGDTVDQNNINDQPAKENQKLANDNNLTSSDNYSSNIYQGTDGKYYKVVTIYGNDYVYHAADIQANGTATGQKATTAEDTKNNINISKEDLGNGKTRWTVVFFPHQGLQNVGGSVNGLVSAKFGIALTNDYQIVGNVDMEVINDPNQKYTYYKFEDGSNSATDITIKNPPAEVDFSFNPKTDVDPNTGLINNSKTLPAYNNKYLQPSYYFTTDTSSGKTNLWQTYFFNNGNDVYYNNAYDGTTPYLGGVHDFHFNNFIIKNKTGVDGLESKDLNDPKAQIPIIYDTRNEFNSNGVFNSVNFNQAMEFKSHGYASKLVWNDLSQHSSYVISFTTQHTDSHEIDLISGPKNQQFSGISANIYSYQNGYYNMFSRLYGEQRALNAAGAVVKPNDVISGWVDATRAMDQINKDYLNNAQIYALRYKIQNNVTDSNALNNIIKEGNALNDAMKKLGNSIGQYDSDGSFADHKEDTTKASDRYKYANPDKKAAYDNATEATKALINKDTGAYADQATVEKLTEDENKAWNELKVVLANKITPKVPETKVPVTDPSHLTDGEKAQVQKNVEDANKGNFPDGTTVTVGDEGAATITYPDKSTDTMGYLVRPKTDAEKTTPKVPETKEPVANTSSLTEGEKAKVQKNVEDANKGNFPDGTKVTVGADGTATITYPDTTTDTIEGSKLVRPATDAEKTTPKVPETKEPVANTSSLTEGEKAKVQKNVEDANKGNFPDGTKVTVGADGTATVTYPDGSKDTIPGDQLVQGQKGDTTDAGNITPTVPGDKVTVKDPSHLTDDEKNQVKNNVDNANKDKFPAGTDVTVGDDGTTTVNYPDGSKDTIPGDQLVQGQKGDTTDAGNITPTVPGDKVTVKDPSHLTDDEKNQVKNNVDNANKDKFPAGTDVTVGDDGTATVTYPDGSKDTIPGDQLVQGQKGDTTDAGNITPTVPGGKVTVKDPSHLTDDEKNQVKNNVDNANKDKFPDGTKVTVGDDGTATVTYPDGSQDTIPGDQLVQGQKGDTTDAGNITPTIPGGKLTVKDPNHLTDDEKNRVKKNVEDANKGSFPAGTVITVGDDGTTTVTYPDGSKDVIAGTDLVIAAKGEDVLGSKYHSHKNGSNSSQADRVKGASTANGSIANAGNNLAVKAETDNAIVGVKGESDNAIGNNKATSLKTLPQTGTKDTSILGVLGMLLASLGLFGFKKKRDKE*
>APDMOJBB_01344 group_39884
MKRLKFLETKRTPRYSLRKLNVGMASVLLGVTIFGINFTNHSVKAATTESVENSNSSAKSRLQQITTQEETSATEKVQQPNIQQETSATEKVQQGSASNNTTATNPTETDNLHQISKVALTLILNH*
>APDMOJBB_01418 group_39885
MIDFLDYMNGIINHPEGYIASLQKDVDHYVNSGKWVEDMDKLEYEMNEVAKKAAKEGTKKAVQKFIQYQKQHDNSMKSAIHDVTDMYGDMLSHDEIIKLVHEVYQ*
>APDMOJBB_01419 group_39886
MKKNLRIVSAAAAALLAVAPVAASAVSVNAADSTATTTANATNSNSGVYTQINAGAAINTNANAKYDVDVTPSLTAIAAVTNNGTVVSNGSLTGTISATYGGQSYTANLDTKNGNVSVVNSKGTAIANDKIASELTAGKYTVTISGVGFNFGTANANKENVTIGSANSNVEFSLDGKTYSKTVKVPKLDQNGTVSGLSVKVSNVNALNLTNGNGINFYEISNGNQVTNGSVAVTAGAQSKLNVSSVVAAIQAKYAAAQVDNKVATNQMPSLNEIKSDVESSLKAANIPVDNAGWFTAPTSFTVNVKATSSINGLTATLPVTVNVTNGVNTTVDSVSKTIMHNAYYYDKDAKRVGTDKLTRYNSVTVSPKTTTISGKAYYEVVENGKLSGKFINADNIDGTKRTLKHNAYVYKTSKKRANKVTLKKGTEVTTYGGTYTFKNGKQYYKIGNNTDKTYVKASNF*
>APDMOJBB_01482 group_17847
MQAEKDVVMPNVIKTKDLVLKFPNGEKLTYPDLEIKQGEKILLTGDSGAGKSTLFKLILGELKPSAGKVVYEDKAGKKINPDLSKIGYLPQDPVVFPASIEENITMFNEKLNGKVKQVINEVNFADDIAKFTEGLDEKINLDKLNISGGQRQKIVLARAKVHNSDIILIDEGTSAIDQKATMSILKNLLKSKTTIVFIAHNFNEGMHQLFDREIHLVKE*
>APDMOJBB_01486 group_630
MTKARQYFGALALISGATLSLVACGNNKHTNSETVK*
>APDMOJBB_01546 group_10942
LQTRYTLQGDGSSQKIFLYQGGHYLGAATVEEIVQFLNKLNSDSEISRLQKKVTIGGSSSSNASAADKSKADDAKTNKSDIPGDAGIFTIPANYRGVWYSDESKMELTAHSMVADGDETELHHQSANFSEKQRQNRDIQNKTMHIAAANMTNINGFSGIYIAGWCQNAGEKTVYALHQEKGQPVLLIIGTGGGLHDIMWRSPQLAKKYAHTKFADLRKLGGIELN*
>APDMOJBB_01547 group_10944
MKKLSVLLMATAALGLTACSAKKSTSKAKDTSSKNKSALIVHKHKAKGALSANNISPQENVALITVYAANKYRGAWQNTLKNAEQDALNVSLIQRDDDVNYRG*
>APDMOJBB_01548 group_15707
MTIGEALKSLRLHAGMTQTEMAAGIVTESFYSKVERGVHAIDANVLIQILAKHHFDVTNFFEQISNQQSTEPHFNLAGDITYAQNNKDLATLDKIKQKIEVGGGYPPLWFKFRLELAYAWVLRSNDQISPEMKKRIKSLIVNEYWDRTSYHFLSQAVIFLDIDNAKELVDRAYSAYRKHPAIDTFIIQFVALIAVNYLNCCYHQHADKSYALSTFKFLKDLPPEPAIGLNKLLGLFYEAIFDNNQEKIARLRHVIEDCGYAAVIDDIKV*
>APDMOJBB_01551 group_20136
MSNKIKVASASAAVLASLILVNANLTNEVKADTKPANTSSKAQTPEEAAKANIASVQKEVDSEQANTDKAKAALDQAKKDAEKPDADYKAQNDKVDSLAKTAEQKSNSLTAAQEQVKRAKKLKALMIKSKLLLIM*
>APDMOJBB_01739 group_39887
MDTTTSKKMNQALVTDIGRNLFSKLGSGKGEILYTKAALYTQDLSGMTDEQIRALTSLAGEKMTTGIKVADISPVDKETKQVDIEFAFSNHDLNEDINFKSIGLYATIDGGKEEILVAIIPAIGTATLGAGSPDHTSTQLIKLGVAFKLGAAAKINISVKQIGVVYDEDLDAAILKLKAEYDPKIEQAGKVKGAKINDGAVVEPDNDGILDLIVDSDRIKDFPADLKDLNDLPSGTYRTSKSAASFANYPKMQDGTNIPIVWKCALIKVVKDANVGYQLIVSSQQKYAIRYFSNNRWEYWCQLPSLSTNDIIKFVDSKVDGLNVGQYATKTDLTSVSNSAVKKVSGVAPDGSGNVNVTSTVARGFDANANATTKMTVEKLHDNNQILMDQNAGQDIVNWTKGQLNGKLSNSGGDMAEHSTINWNGAGDVFSHDGNIGGLSWAGATDQAQIFAENNGNDNLDLVFKLGDDDSNHFSFRNAAGQEKAAILANGQINSPTVQDLYNKLAQYTVDYNNSYIYDTTIDFNNYLHETRTIKVANVKGNNGPLANTMPMWGWLTTYHWDDNSVTQEYRDAGGDVFWRATNVDHGLNRQWHKYANQDTVDQQQKQINDLINTVNFIKNNYLLGKRFPANQEAQAQAWENANPNGIAMIEK*
>APDMOJBB_01740 group_39888
MLDHMIFSKLKWFNIPDNADSVFMNGKTWSSHPKTVTIADGTKIYGLTDKYSNSGGSYTIMTDGTWTLTCVGESNGYYAVTGKCNQRMPFTDDDKSANVYLGVVKDVISENWGGKNLLIRLCQAFKALTGKAVSVC*
>APDMOJBB_01741 group_39889
MLDHMKFNKEDYYPTTKIIAGYVNTELIGRVITYSKYKVGWYQTGMTISAYNGYTINSNLLQWNKPDEIGGLASTGEIRGVAVDQNHIPYYLVNFDHWINNPDNGDGIYTTFIKASDIMTKNLSRGQL*
>APDMOJBB_01751 group_20130
LDFVKIIVRILGALFWKQRCLIEMLAQPITDGPHETPNLVKRGIPFISVEAVMNNRLDFTRKRGFISSEYNDQCNKKYKPQLHDVYLVKSGSTVGKVAIVETNMVFNIWSPLAAMRVNEFNNAYFLYYLLQTDNLQDQIKKKSKGGTQPNLSMRILEKCITNSTNLKEETQIALILNKVDKLLLLQQRKLEQLKLVKKALLQDLFTSKEASILRFKGFSGKWEKHKLGDFGTVAMNKRIFKNQTTETGDIPFYKIGTFGKKADSFISRKLFEQYKKRYPYPQKGDLLISASGSIGRIIEYKGFSNDFY*
>APDMOJBB_01752 group_39890
LELESTIENKLISQLIHGKSQWTYRQDLKNEQDLWNNFFDILEMHNKSVLNDVPLTDNEKEVIRTKVVHSTFYKGAEWLVGANHQVRVQLQRDDTKLGIIDLLVLDNTNISGGSSVYEVVNQIQYHKRTKMNRNRRGDVTLMINGLPLIHIELKNKAHGTKEAFNQIQKYIDEQVFNGIYSTIQMFVVSDGTYTQYIAAGEELREKFLTNWVDENNKPVQSLIPFAREVLSIPAAHNMIADYEVLDNEQKNIILLRPYQIHAIEAIKEAAWGSDDEHPKEEPTSGFIWHTTGSGKTLTSYKVAHNLLRIPSLEKTVFLIDRKDLDTQTTQAFQTYAENDSVDVEETENSYVLARKLTSPDKKVVVTTRQKMQALFKRIEEDQTQKRLYQKLRQVKLAFVVDECHRAVSPDQKNELDSFFKYKPLWYGFTGTPIFAENAREEKGSNARTTEQQYGPCLHKYTIKDAIRDNAVLGFNVEEEKNYSTETDDKDHDELVKEYLSVSHMKAVVKEIIKTSYSKLGIYNKGRRGYTYSALFTTSSIKQAQKYYKIFRQVMQGTEPDINVDERIKEVLPDFPKVAITYSVAENTDEAEANQNEMKESLDDYNKMFNTNFSMANLGAYNNDVNNRLARKKKQFKPRDQQLDIVIVVDRLLTGFDAPVLSTLYIDRAPMPYKDLIQAFSRTNRIFDADKKYGQIVTFQFAEKYKEDIDSALRLYTGGGEKEVLAPTWKQSFVKFKNAEAKIIKYKNGTGQPITEASDEDKKCFLKEYQDFDKNYAAIQTYREYDDINPEDEFGLNDSFIEDLHATYEVIRDQLKPERNNGDDSVDDQFDPNYELESWNQQTINYAYIVQLIQAYLPSEDEQEFKRTEKEVKEIDDYIAKWGETNPTVAKLLSNLWNNIKNDPHKYKDQQVNELLQSMIDNTKNSEIDDFAEKYCLKLDDLKFVIRNYDPEKEDREQAGLNDLINSGGFEEYHKQHSDTTRLHWRKVVRDAIKDFYKNHIAELSEE*
>APDMOJBB_01753 group_23366
MEDTTNYLFHISKKVWKDTCNMYFKISSGSLRNYLQFYPFSKMTWNDKQYLMNDKFYSKYIKNGAIVQFTDVMRITDNYLLKKDGSFRDATLLSPILFLVLQAIGKEISLKYQNTRSTQIATYYSGNYSSMNAKYSKEYSYFYRECKRCATKYDYFIKTDISSFFVNINVDKLIEKIKRL*
>APDMOJBB_01756 group_15700
LGRGYAWLDTGTMQSLVDASNFVKMTEERQGVSISAPEEIAYVHGWINEDQLREAAKHYGKSPYGKHLRSVAEGKLRY*
>APDMOJBB_01764 group_39891
MRPYSLSEICSIKESLDKLTKYEEENFKSELSYRAGDLNEQEVSDFCSFSKKLMSVLPQDHNSDGWFLGTILEPIPNFDAILFSKEIIVDLELKNKIGSQNEESIIKKFKKQNHLLDKVKRTFSFFNKDTEILYLAYIVEEDRLLKYNLFDRQYTAINFNELAQKVKNIKEPLMLNPIEKLSRSDFLISPLNNIQEFINGDYYLSDAQETYKKNILAAGYKGVYGIKGKAGSGKSLIAYDLVKQFNDKNKKILFIFPGKLKDKHREFESYYSNLEFSSGKNVTTDILNQKDIVIIDEAQRLYYNGENSALSILRQWIEKNYKNKMILFFYDSHQALGPKDCGTMIDSMFSAYTKDKKGKVWELPKSIRSNPAISAFVDQLFDLGHRPKKQITSELMQKRVEVRYFANAEQADPWIKSRINVGYQFIIPTGSMFNDSSSDKFANLFTLSKNTHEILGEENDNVVTYIDDSMGYDSNRKLKVETGKYRNYYFIENEFYVNLTRAKEKLSLVVVGNYDIYSAIINVIFHCNNHYEEETIVRNYIERCSRIEELQKLENLIQKRKFMCK*
>APDMOJBB_01765 group_26716
MNKKCALLTKVVMSVLLLLSLVSLNSKNTKAAAWKENMPASICGNYHNSKLKLTVEIKRKSVFFMPDNGAAVSPIRHIYSKKLGKSTYAYKRDSLKSSAVVLRFSRKKGRVYLKVKHASSILDRHTYVKMSCAELSRVIS*
>APDMOJBB_01766 group_39892
MIIITGISILVCLVTIFLTMFLTSFLFIQDYSATKSVFKNAVEVSISRKKQSEIISQSTKLLNTIFKEIITEVVQTKDATLQQELKISKKDVKSFKQELNKILKEHEDLISVEAMKKRAKQTRQFDFFNLIKANTRFYSNNKNIALSKSIELYNNGKITFSELSKSINDIEKLDDVKARQYIATTRHKDVSKLFKFSNLVTQIFDISNKKKDTIKFVYSAWDKAPTPNVL*
>APDMOJBB_01767 group_39893
MALLDDSLTEDNNRLDKVKNMSDTRIGDATVIEIFTSAVNAGLSIYAILNNESIYWIMGTAFLMVLDVIPKFFLYLPYYRSIKQLMEKRWVKLIDYCIIGAGWLSLILVLFCIFLTLIKHFSKTWFIISIVVMFLTGSMDKWLSYLVEK*
>APDMOJBB_01769 group_19608
MNIFKADDEVLRKIVPGATITKSQVRDDYMEEAEGEYINGLSFNTWDHRFNTISDDIASTPWLVEISIDRHIWKVIGVFNVKDGTLYLVTSYTNFLVVQRKIQNGKYTHYMYPLTINNVASAEQLSLEGIGNNKVVAEKRLKEAKKILGNDFTKLKRTIIITYDYFDDEAVNGLEILVDNNFNVIDEIVIPEYKSPSPDDDTTRYDNQKNNVEGHKSDSIVKWNANKAKRPTTSEENNNVTSN*
>APDMOJBB_01773 group_26717
MKIPHKEVSKYGVIVPDGKVNDSLYNVSSFVEKPAIDKALDDLSIIGRYLLTPEIFDILAETKPGRGGEVQLTDAIDTLNKTQRVFAHVFEGKRHDVGNKEGYLETLIEYGLNHPETKNDLRKYILKLAQKLS*
>APDMOJBB_01774 group_26718
LITGYFLGGQETNFIKAWHRVDKLWVKTLVYSWIILICALIFHFVVFNKRDLLYAFFPVIFDEYWFITSYIALILLTPILNIAIRKFDRKNLLILIGILIVFADIVPFIKNDGTPNAPLGNMFSVGAMLSPYLIGAFIHRYEFKLKMWQACAVTLFGAVLEYISLIVLKHGIMKLDMAEFTFGLLPLITAVGIFCIFLSVPSFHSRAINWIASGVLASYLITEHPLFRIYFWQKLLHVSQFQTPFWKFVLMGIVIAVVTVFVCSLVDRVYVKIKNVMEKKVRQLRKQNE*
>APDMOJBB_01775 group_39894
MKKRDSRFEIIRILSMVLIVAYHYTMYGGWTIYNSVKI*
>APDMOJBB_01778 group_26719
MTYGVVYISLLILFVFCGLIYPFRSLKAFLLSFDAIISIPSFFVKSPAFISWDIDHYKTILDSIRAMNIFGVSSGLDWSLHSATSPYSNQPGVAIYLWIFSLFKENGVFFYATTLFFLVALSLFICKVVKELKVSKKEAVLIQLIILMTFNIFYEIQGVRNFLAFMLFAVALYYDFTLKSKYKKIICWFFYLVAYSLHPSVIPLIFIRILVGAFHKKLDFYILGFLLLIYNLFLPILTNILSKISIFSVVSIKMEQYLYGQSDFEAHAGGNEIMFTSLILIALVLELFLYLQVSKRSLLPRKYSIFYYMTMLFTIGSFLSTQVYLRNIMLLLFLSIPMKIYLFSDLCKEDIYATETRILSLYKVMSFALATLMLMYWSYTTYFKVLV*
>APDMOJBB_01779 group_39895
MKKVGIYVITHKKYKECVPSDFKIYKNLLVGVSVGNVGEKDYLKDNVGDNISYKNKSYCELTGMYWIWKNSTDEIVGLEHYRRYFVKYDSSARFLDNKDVNDVLSYCDIILPKKQSFYKYTVEEQFKQYHDPIVWDKCKEIIQEKYPNYKLDYDWLSQQNAMYCYNMLICTKKNWDNYCKWLFDILQKLEEEIDISKYDSYNQRVFGFISERLLNVWIHHNKMKVKEFPVYFTEYTTTQKIKNLIKRTVPSFYNWIKSR*
>APDMOJBB_01780 group_23369
MIAIVIVTFNSSIELLKKIFEELSKKNAIFISDNGSHNIAEIKKLIDRYDNIFLIENKENIGIAKAQNIVINKIERLKQYRFILFLDDDSFVTQDTLNKLITDYYKINKKYDRIACLSLTNTTNEKGIVSVDQAINSGMLVSVENIKKIGNFCSELFIDMVDYEWCWRARKSGYAIMLDYNCHFIHQIGRKRGRLNKDVPAPFRLYYVFRNTIYLMKTKRVIKKDKNRLYFFLIKQFIYNILFAPNKILRLRYMLKGIIDGKKENMGKLKK*
>APDMOJBB_01781 group_39896
MKTVVISGINIVDGGAKSVYDDLLDTIVKNRLYENEKFIILVSKKELFKKYIPFFEIIEFPKSKISWLNRIYYEYFYFKKLSKRIKPDIWLSMHDITPNVIAKKQYVYCHNPSPFYNMKFKDAKYGWKYYLFSKFYKYLYKINIYKNTAVIVQQEWIAREFKRMYHIPNIIVARPSIIVDNINVSKKKNDTMKFIYPSFPRPFKNFESLCKAVAYLNRYNSDYIVYLTLDGKENNYAKMLKERYVHITNIKFIGLLSRKKLYDYYSDCDCLVFLSKLETWGMPISEFKQTGKSIIVSDLPYAHESVDKYENACFVSSNDYKAIAEAMLAVIKRKKFYNKSCNSTSDDYWVAKNWNELIEKIF*
>APDMOJBB_01782 group_39897
MNLRKYFWAMRAFFLKLRFKKMGNMSYIGKTTNISGPSRNISIGNKVRIYPGLRAEIADNIGKITIGDDVSIGQNLQITSYKGNLLIGNHVTIAGNVLISNHDHNFKEINKHILRQKLTYKYTKIDDYCFIGYGSVILAGAVLGKQCIVGANAVVKAGKYPDYSVLVGAPAKIVKRYDVKSKKWVSCE*
>APDMOJBB_01783 group_40687
MRERVLLIAPKFWGYYQEIANEITKLGYKVDYINDEPNDSNIYKAIARVNKKILSYSIHKYFNNIVLPQVETISYNKILVIGGMTFSFTPNMIHVLRKLNKNAKFYLYQWDSERNLPYVTKIHKYFDHIFTFDRYDASFKPEVYKFLPLFYTNTYKKIGDMNVTSYKYDCMYVGTAHPRKYKEITQMSEKLNKVFKNQYIYQYMPSKLKYIYHKLFSPEYKHAKYSTFKTKKLSSKQMFELLQKSRCVLDAPQAGQSGLTMRTIECLGAKKKLITSNSDIINYDFYCTENIYIYDGDFDFNSVFFNKGYKNIDQNIYEKYSLRNWIKTIFEIRD*
>APDMOJBB_01784 tll
MKILVTGANGYLGSGIVKDILDNGNEVIATDFHTDRVDERAKRIDCNLFDIADPFNYFGQPDAVLHLAWRDGFSHYSSAHIDDLPKHYQFIQKLAESGIKRIAVMGSMHEVGFFEGSINENTPCNPVTPYGIGKNALRELVSEMCLKYNIKFQWLRGYYIVGDTAYGNSIFSKLYASAQDGKKDFPFTTGQNQYDFLDYKDFCYYVASAVSQDKICGIIEIASGHPEKLADRVEAFIRENDLDIKLKYGAFPDRPYDSKAIWENDTKIKKIIADS*
>APDMOJBB_01825 group_39898
MKRDKGTYVKTLDKNGKVTSIQCLPDGPSFLEQWQRSCEENFLSFLLTDVIVTIVLGTVVAILVGI*
>APDMOJBB_01851 group_39899
MNRLKELRKNRGLTLKELGKKVSMHDNTLSQYETGKRNPNLKTWQQLAGFYGVSVSYLQGRYDHLTKKEALQIIHEVMSVCGISKEELKDRL*
>APDMOJBB_01873 group_17224
MCTGLRFTDDKGNLYFGRNLDVGQDYGEGVIITPRNYPLPYKFLDDTKTTKAVIGMGIVVDGYPSYFDCFNEDGLGIAGLNFPHYAKFSDGPIDGKINLASYEIMLWVTQNFTKVSEVKEALKNVNLVNEAINSSFAVAPLHWIISDNKEAIIVEMSKQYGFKVFEDKLGVLTNSPDFNWQVTNLGNYTGLNPHDATNENWNGENVAPWGVGTGSVGLPGDSIPADRFVKAAYLNANYPVAKGEKANVAKFFNILKSVAMIKGSVVNTHNSDEYTVYTACYSANTKTYYCNFENDFELKEYQLNDETMNEKKVITF*
>APDMOJBB_01874 group_39900
LGLASLNEDYAAFLDTKMSLTDVGLVGSMYGVGCLIGNVSGGILFDKFDTAKSMTYAGCMYVLSIAMMIIISLQPYGSSMSRTIGMAYSIFCGLAVFSYMSGPAFMAKDLFGAKEQGVMLGYVGLAYAIGYAIGAPLFGIIKGMASFTVAWYFMMAFVIIGFILLVVSVIRIKKIQKEYIAKNEKQVANE*
>APDMOJBB_01875 group_39901
MTGNTKTGHLTSMAPFFIFAVALLVVGVIISFFIRTPKKNEVVATAEELKESKDAAAKAKAHEFQGWTSKEVVKMKWF*
>APDMOJBB_01876 group_39902
MNDKLAINKKPVSESYKYFMVFLCMLTQAIPYGIAQLIQPLFVHPLVNTFHFTLASYTLIFTFGAIASSIASPFIGKGLEKINFRLMYLIGIGCSAVAYVIFGISTKLPGFYLAAIICMIGSTFFFGQGVPWVINH*
>APDMOJBB_01879 group_14279
MSRKSKFSYEAKLKAVKQYINGEASPASIAKVLGAGKTTLRQWVYAFKDQGPEALRPHKYNQRYSKDFKFKCIAAYLSGEGSYDYLTNKFGLRSAAQLKQWVIKNSRTTILFRRLI*
>APDMOJBB_01880 group_503
MQVTFGIDVSKSTSTVCELIGESKNELTITNNRPGFIQLLHELTAFSKHPQIIFEATGVYSRTLQSFLEDYGYDYVILNPLKAKKEMDMGLRHNKTDKTDAYHLALIQRLYHHPINQLQSQTYKQLNALSRFYDQLTADLVMAKNRLHQALQSTFPEIENLFSSAKGKNYWQIVVRYPHCDLVRREDKKQLINWLMSLKGDCF*
>APDMOJBB_01881 group_502
VQYYAHRLLNLSDQRENLIARMVKLAKSLPNHDLENLESIPGFAQTTAVRVLAELGDLRRFSNPNKINAFIGIDPGRYQSGEMDSNLSITKHGNAVARKLLYRAIGQIDNAAKTNPCHIADYYESKKLSSQTKGFKKIAIASIHKLIRTIYALIINDQPYDYNVATHNQKDFSRN*
>APDMOJBB_01885 group_39903
MTDKQLTGLTQAEVNLRIQNGQVNHAVDDQSKTTSQIIRENVFTYFNLIFAILAALLVLVGAWNDLTFLPVIILNTIIGIIQELRAKKVLSKLNVMNATEITALRDGQKEKIPIEQLVKGDIILLQTGDQVPADARVVSGELRVNEALLTGEADEITKEKDAELMSGSFVVSGKAYAVLEKVGKDSYISKLTIEAKAMGSSEQSKMVRSINRLVKWVGIIIIPVGIALFSQSFFLNNIGLKRSITSMEAALIGMIPEGLYLLTTVALALAAMKLARKEVMLHDMKSVETLARVNVLCVDKTGTITEPKMAVEKIVNSKAYSGDLDQVIANFAKNMPADNATMKAIHAHFKNGTKTATSILPFTSVNKYSGVIFGQQTILIGAPEMVLRDQYEQYQDEFEKYAAEGYRVLLVATYPGVLTEESSTLKEKVKVLGYILLSNPIRKEAKSTFQYFAKQGVDIKVISGDNPVTVARVAKQAGINGADKYIDAQTIKDGKYEKAVQEYNVFGRVKPEQKRKFVVALQNQGSTVAMTGDGVNEGRQVVNNIQRSASLFLVKNIFSFLMAIFALIMTINYPLQPAQITLISAFTIGLPSFLLALETNHQRIRGQFMPNVLARAIPGGLTDWLAVAILVIAGSYISLDHGQVGTTATTLLVLVGLMVMYHISAPMNKFRLMVMGLSILCIIGSVIFLPHLFSLTMLNNKPLFILMILFFAAVTIFRWLSKVLDGVAEVLIVFDQKGKNMTFAEFKEAYDRGKKNIK*
>APDMOJBB_01886 group_39904
MLSFVWAEDENHGIGIDGHLPWHLPADLHHFKEKTSGHSIIMGRKTFTSLPHLLPQRKHIVLTHNSSLKQQYSNNEQVEIVTSMVELNNYLKQHENEQLCAIGGVSIFKMLLDQVDILEKTEIKAKFKADTVMPAINYEDFNLVKREVHQHDEKNRYDYIFLTYQRKNK*
>APDMOJBB_01889 group_39905
MALAVFVSAATAYLMMTTFAPVMTNFILDHHWGIWLVILLPLILPLIITFKSARNPMASFVLLMITAVVNGITFSFVVGAYSGQNIASAFVAAVAVFGTMAIMGTITKKRLDRIGIYASAALIGLLAALVVNLFLKNPVIDYVFSFIGVIIFTILTAWDAQVMRKIYLQYDTKSSTNGLAVLGALQLYLDFVNLFLQFMGLFGLGHSKV*
>APDMOJBB_01890 lldD_1
MTVYYKGFPQSDRDEYLHMINLQELEEKVKQVMPEAAYYYIASGAENEWTWRNNTAAFNHYQIVPRALTNMQDPQTDTEFMGMKLKTPVMISPIACHGIAHKDAEVATQKGAAAAGALFASSTYANKSVEDIAAAAPNAPRFFQLYLSKDWKFNRMVFDAIKKTGYKGIYLTVDALVSGYREANLRTHFTYPVPLDFFTRYIGAKGEGQSVAQMYASSAQKIGPKDVQRIKDETGLPVIVKGIECPEDAFKAIGAGADGVYVTNHGGREVDGGPATIDVLPSIAKAVAHRVPIIFDSGVRRGSHVFKALALGADMVGIGRPYLYGLALGGAKGVESVIDQLDKELKIDMQLTGCKTIEDVKHAKINHISYTADNLPSNTSPSRMKPYPVTADNQIKKDSAADASSGASEH*
>APDMOJBB_01920 group_10046
MEVKSIEENPQVYVHANSIVELANKLKIDANSLKDTFIKYQNATETGKDEFGKDKTHLEKFTGNDFYAVYAMLGSWETINMKTKSGATKRAIKLHQFGRISNRR*
>APDMOJBB_01960 group_22605
MTKKTKNVPRNSTQYTHLCSEYIIPASNILDKISYKAHDLYNRALYDLRQGLFHKQYVKGYEQLDSMFKKRYKARECILYHELGYVQSAQQTLKEVNTIWQAWFKANKAYQKNPGKFTGKPRMPKYLRKKERHTFFVTNQNAKVKDGYLTIPKLKIKVELALQVKKIQRVAFKPVYGGYKLIVQYKINKEINYLPDNGRYIGIDPGVDNAFACVSNTENMPLLINGRNLKSVNQYYNKERARLKKLQAQYHQLESIINTKQGPKPVYQETKAMKRLTVWRNDKIRQFAHKASKRIVNYALSCEANTIVIGNNKSWKRSSNMGKKNNQNFIGIPHKVMIEMIQYKANLAGISVIRTNESYTSQTSALDNEKPCWENGNKNRQRQGKSPVNRRIKRGLFKTNNGTLINADINGAMQIIRKVFPKTSFVNGIAGVVLRPVKWTALI*
>APDMOJBB_01979 group_39906
MNDWALFYANDVLVNNKEHHISLFVKLIHNQIENLNVKYTYCELQRLSRSLCK*
>APDMOJBB_02019 group_39907
MENAKELKSLLVGVKQKVVEDSAAVELINHALSNLEHGVNLDKVIFELKQDLNNYSLSHSFKLPQVLTKLQLMLDENPDKWRDAGLTGSI*
>APDMOJBB_02064 group_7060
MKDYVILNNGVKMPRLGFGVYQIDDLAQTQQVVENGLEVGYRLVDTAQIYGNEQAVGDALVHSSIPREDIFVTSKIWVDKYGYDQTLQAFDDSMKKLKLDYIDLYLIHKPYNDYYGTWRALERLYKEGRWCK*
>APDMOJBB_02069 group_9335
MTDLANLVTKNLPQVVNGHVATYIPALAEVEPEQLGIAIYNLNDGKISVAGDSETYFAIESISKVITLLYSIETLGLDFVNTVVGARQTGFSFDSNLNLEIEGGKKPLNPFVNSVLF*
>APDMOJBB_02070 group_9334
MTSVIKDTEDKSAFEQILNFTREICNDPQIKLNEEIFKSEQKTGDMNQSLAYYMKAKEILKVDVEDSLTTYFKQCSMMVTARSLANFGAVLANDGIKPWDNKRIVSSTAATFISP*
>APDMOJBB_02072 group_19895
LHNYPFVLHNFKTGKHEVELVLPETWQAKDLFDQLQKNLVEFSKWLVWANKIDSVQKEVDSIKQFQQKMVDGTAFNLVILVDETPAGMIDLHYLNHDSGEVGYWLSNDFQHLGIMTKCVEFLNKYAFEQLKLKYLILRTHPWNFASQNVAKRSGFEYQGIDDNGHKKFIKKIMLVEKKYGTKKGN*
>APDMOJBB_02073 group_39908
MELKKVTNQNLWDVVKLKVRSDQKEFVADNATSLLEAYATQNEGGKVETFALYEKDTLVGFAMINFNVSIWEGAPKVARNNYCLWRLMIDQRYQDQALGIDALVCLIRYIKSMPLGRGKKLYLSYVPSNVAAEQLYKAAGFVPNGEKIGEEIVLVLDLEK*
>APDMOJBB_02074 group_39909
MMTEKSGLPIEKVQELFCNEVGYQIPKLATQAAIFKDDKILLVQKNNRTWSIPGDWCEVNLSVKENVVKEIKEEASIGITVERLIAIHDSNKHYKGMYPYGITTVFFLCKSTDGGFTENDETIANGYFALDDLPELNEDKGSKEQVEMCFKAYHNPNWQAEFE*
>APDMOJBB_02116 group_39910
LNDTKNRTMNQEDTIEQLREKLRDSIDRVTRLYPNPRNRNEAVKGCLKRAQNLLTRARPKIEEFKNSIQELNNIADKEEKNQTEAKKQALELAEQEAKEYEKNVKNINNLDAGSIENLAKKAPDYKTKQNIFRPWWAEYNASKDIWEVDSNKLADEIIKSHPIKRLEENGFAVGLVVYLENLGNWARKSKAILNNFIEDAFQYPTDPIGKDSVQQTQYAKDLENAKSVKNTLTLLDGKIYSIDPENTFDTPPAHTIHFKTFDFNIDKWKITDFSREKYYLYSKDYNANTDTAQLDWDILHSPNGQGLIDSLAPITTEWLTKSLGAENEEKTLIAFMECIGLSLLNSYEIPFFVFIKSEGGHGKSALFKYLASLFGVGSTSGISLKQLTEGQAFDASELRFKEVNLVSDERATFVPDQVIGLLKSISGGDKKGFSQKNKQTASFTNHANLWFNMNTFPRFKTYDDAIARRACLFRWNYVAKYAHFNQEYLPTIKKERGEFALKCLYYAKIAIEREPIKYSYISIPIRLTRSNSMIKDYKEWADMNDYFNPFIENCCVIGKEYRIGTKFLLDKLNTFVKDNGGKSEYGMSTLGSRLQEKDVHKSDRPTSWKDEHGNFKTGTFVFRGITLKSIAKVEQEDKEFKKNQKKAGEQKWQAIING*
>APDMOJBB_02118 group_39911
MKKFNKVFLVTKANKPLFGKIYASNGLTTSFIFEVNKKKQSMKLANVKFLVIPNRQNGFNVWYKGKLFTTDASNIDLFKTLWNKIKRTTVEA*
>APDMOJBB_02119 group_39912
MKIINNSEFDKRDAKMSKDIRTLKELVECAENQGTITLDGVEYGASRAWVEVATLALRLSSEQEWFENNED*
>APDMOJBB_02121 group_39913
MSNRIKELRKLNKISQKELSKNLNITQQALSYYEQEKRVPNEPTWQALANFFNVSVDYLKGAYSKEEIIKIVHDEYVKQRQSQDNKVYFLEVSTMNYYVIDNYLISVGAIPFDIKKEGFLVSDEQINNFSFWSQSLEYIFDDLTIKWLLEKPSLNASKEDVLKAVESAMNNIINQSSIEVLNPWLESTSDLNDHRYYSKRLEFLNSHLFYDEEVMDDGHTELIPYIDFSKTNHHN*
>APDMOJBB_02173 group_26721
MFFRDSIKKCNNQIFWFFVYHEVSHALLDQNVPKIYENSKIRSLFSYFCEQYESVTLCIDKKELQLDINRVYKEFLPDLFAILMLREKFQNELIINWDKFYDSFSYFKTREEVKEIFTKDPHAPIEARLYISKKMTEMLLL*
>MDCMBIEM_00001 group_17575
MTLKYASKQKIFAYILLSLIYACGNVAIAYITKIMLNLAQYKQGNISDLIKVAVVGTAIIIAILFSNIAWRIVKSN*
>MDCMBIEM_00035 group_39914
MNDQEIDLTADQDSNRRMISARRSMKPNITAAQIQALPKFTIAIRRPSKAGSEMFDLIKTHYLTDEDLLNDPNVFDINNPKDYEAYDEMMRNSKNINQDFDEVDKEIIAEVESDKLTLPSEKGSKKPNGDGKPSEGNNADDDLKRSHGGKGGKKKSAQSGVDDFEDEMMNPNKDKDKTATPEEKDDEFSNGAGESIEEAEKDGKGTGEIFTAVDDDDDAGVNIGALDDTDLTQVGDAIPPTVEEVQKEKEKVRKLAHTAVHKADGEGHGGNNRLNTGVETASHLNEVPNSDAASVIKKAKETVKTENESDKSDMDDIFSDFDQAVDTKNASTLPDSESEEKDKMLIKKGDKLLETKKDRHSMDEMRNMNDKAYIENLQKETAHDLEQGLAAIARDFTITDDEKLAKLQKFRDDNYENILSTWPDAETSHKVLLRINSVIKKQAVKAGKKPEPINKNDDLESMMRKTKESGSKEALANELSNMLAQFGDEALTTGADRGETGGGFMEDGDPFLQQHGMDD*
>MDCMBIEM_00036 group_39915
MSELTFNIEARVSQGAFKRLLVQQALHLTGQPRCLVLNDVYLPEVEKILGDNILIANKSKKEFLLSDEIISDPKKRLALSNAYLSIDRINSIHLNNAFVSSALLVIEMIAKTFKEHPPYTLGRLINSSADEITDDIEAVKPTTVPSGQKKQFKAILGYLQKSEGINTFMELLNGIWRLHKGFMVKGEFQKPHTWQKDNNLIVIPASELQKDSYSKVLFEYFLNDQISVLLDSDTPLPLYSAFLSDFKGNMSISFTKGQNPSMASNIAFKASKMMVSVENFDAELFCTWLAKYDLKLLKKYSINDFETAFKNYQFASYSNSFLGAEDDSLFLYRINDKNELSKRKFDLAPVLKILKIDQAVPQPHEKERVQQTVQAPKIDESKIAKTVSEAVSTDIAKAVEEAVKPLIEKINELEKTQTETNQQLKETVSSPPSNNWDDMESIDNAFQDALKNQPDTNNDWS*
>MDCMBIEM_00037 group_39916
MSLVNTKTLADYDESYLYNQLRSFHESKPDVHYVLTHFVQKKDDNKEASQALSRMQRESRRAQGVEEDVRTPTAPATRRRTEQRTTPQTEPVSSSNWDANDWGPNTDTNPQTESVKPEPVAKTNRPATTTHTHVERIPDSLLKGTGTPNTNTENNTVPKPVTNNYNNNNEPKTAIATRRRPGSEKTVPTRTAQSAQDERNVKNTTNNQRVFLNLQKSFETAEWITKSNQMKIATQDALKNMIVDKINIIDLRDNINTDTYIALNNRTMHLLYSVAIGANLDIIFIFNDSTTIRLAPESWLRSTNAETLIKNQYFYIYKDLNLNDFQQSLKPLVAEEISTSEYMQMFLKYSPIVTDH*
>MDCMBIEM_00038 group_39917
MQEEQQTIHFNLAHDGGNGYMKDRLNGKTTIFPSVIADFMPGMQNITVDSASRDDVESFLDDFIDNMDITTNSKGISDNGRYLVGQAAAYSGVHVTTFNVNNTAGKNTSDISVICALAFIAYNALNIYYRHHLVLPDSLNVSVDKFATDLPIDEFKNQEIVKSFIARFKGNLHTVTINTFDKPINVQIKFGQVAVEPEGLTGERGLIISPSYRGMYRDDDVFNPLLVDYQLDHFDGQDLAEAGNVICIDIGDGTVDFSTMNGLSTLTLANMNDSLASGVGNVATDAINALHQKYPMIRKLNRQKFMEIANRGNDKESLTYKEFFDEQVKSLNRRIISKLSAIYNSLDQQVGMIVVCGGGAVALKDSLAPALKEAMSKLDVFDRTKIFWIDKEFAQTLNLDGLQARILSMRDRDDK*
>MDCMBIEM_00039 group_39918
MPNSEQENTSNVLRRLNIRLYDKKDEDIADYLRKQKTTTLNSFIRFLIRDALEKYGDQDYFEALKKFGDAERKQSGSPKVSQLTARINNQETSAEATGSPSPTASEPKTKEQFQEKKTSSSKKLQKDSIPKKREIPEEKKGSPRKHKRLPQDPYDIFKDGNTFE*
>MDCMBIEM_00040 group_39919
MEVITFANIKGGVGKTTLSYNYGAYLANKGNKVLMLDLDQQSSLSRTYGVTSQDHTVEEIFNVYDDNREEVEIHHVDENVDLISGTTRLDKIQSRLETYNNKNMLLFQWLQKHFDDVVDNYDYMIIDCHPDLNLATKNAICVSDVVLSPVIPNKYAYDAITELEIRMDELRKETIDFRTGETYVKAKTYYLANAIKMNTGIAHDFLDSIKDENQENGKWIAEIPHFELFNRSTYYSVPICKMEELANTPSSKLSEDEKNDSEFMTEYRYFNSQKKENYQKIDKIFDTITKYV*
>MDCMBIEM_00041 group_39920
MAFKRENDYPVKDSNNKFKRNNEIAKSVKEAETKNIREEKAEVRPTTVLPKQRSRNFRAKKQYMMLNFYPEEKRKLKRLANMNGVSASQYIENFLAKQDDPGPEWD*
>MDCMBIEM_00042 group_39921
MYVLNNYVKNTIAFAYAMALARAMAKAITHAYA*
>MDCMBIEM_00043 group_39922
MVNKKKNMMYVSNDLGYGAIKGDFDGVFVKQPSVYTKIFSKPSWENIDLTDNSAVENAVKDILENLDVSINDERFLIGNAAIASLKGTVDLQTDSPAGKANGKAAMILPQAYIAGRAIQEAYGSEGSDFVVGNPLQVNVTLVTALPISESVGENGEDVRPKYVERFTQKTHNVIVHSLGEDIVVGIKFQNVIVLKEGQIAVNSVIKHGDATLSKKLIEEVKKNYPDKAEIADTLILDSPNYVSIDIGQGTTDMALISDSAVNDASYSINQGFGDILEDTFNQFHHPMITKMESFIKVWNGDTDLGDVAEKIDLQIQKNSEALQTEIISGLTFLFRKTPTVQVIFVFGGGSVPMVERYHLLERIKDRVNSLQSSAVVVWVGKEKAQTMNEEALKKISDYLKSQEK*
>MDCMBIEM_00044 group_39923
MVKKKSKNSDGLKAYIFKADPNSMEGKWLSTQANRTLSLKILIKKAVRQYGMVDVNSLAIDDFVTNPDTDLVSEKDSKSVVKEDNSNGPSPNLSNRSHFDEDTKENNQNSTTKTNISENSQNSTDTDLKDSKIKTDNGKESQNYADKLKKILPPDMTEGVN*
>MDCMBIEM_00046 group_39924
MKHKKIIFLATLFSAGFMLATGQAVKADSATGTSQIANNSSVRSNTNSTKQRKKDIQNAATDPVKDGWINQNSKRFYFLKNCPVKGLKKIDQAWYLFDKNGVMLTGVRKIPHQNNYGYFDEDGRRQFANTNTNRAYYWINKKGNITGIKNYAKVISQRPEMPTGCEITAVTMMINFAGKNITKDQAARIMPRSLNPNKGFIGSPYKKFPLGFWVAPDGVKPVVKHYFGTATNMTNFSISAINRKLIRSHLVVVWVGWFDGFSNHAITLTGYHGNTLYYNDPWTGTKRAMNIENFKRHWRLDGHRALSY*
>MDCMBIEM_00047 group_25272
MAIKQMGVRMDTSSPEYRWRKAQKSSQESLIRLIDIAIENYGYVDLVDAIINDAIKHTKIRVNDKDKEITVELTKTTDTKLNEMGKRLMREYSRQLKNSKGK*
>MDCMBIEM_00048 group_39925
MFNNKKALVKLTAGIGLSTALLLGENVTNNVFPSSTVEAASSYKVVLKHNAYVYNYKGNRIRKGSLKKGKILKVYRSKKIHGKKFLYIGTHQYIKSANTSKYNPKAYLFTVKVNPGSDLYTAPNGDLSNWSMENIQRVYDVSKDSKGETWYKLAKNNWIKSTDTNKPVSNETQNNTTTEQSTNEPQTNTPVTHGSTKSSSPVKDNITNNTSKEPTSTNVQSKATTQFASELSKSFIEQLNQVRQQMGKKPYISDPEMNDFATTRANELIVKFSHTRPNGKSIGYSAEEIGMEGIDVNTTPAEAAKKVLDLFLYKDAVANWAHRKDLLSDHYTRIGVGTAWETKPGLSWGNYEYTNQIGFRTAVQLR*
>MDCMBIEM_00049 group_39926
MEKVFEKSTQDQLNPHKGLKFLSALGMALPIFMGSVQSVFADGHHYIHVDNIPGVVPIDQNSFGGRQGQIASVYAVHAGFWDDQHQGIHGKVDGKDMRFYCLEPEKVTPGQGSKSKYKKQKAKAGVKKVLMVGFGANSAEEMGFNGYSSEAEYATQVAVWLAQGAISSNIRWANTASGRKAHEIFNYIQKEVGKIKGNGATTLTLKASNVDKNAGTATLTPELVENSEKISREGTIQLNNMTATQGGKNVTSKIDSNKAIQVKGTGNSGSVKVTFPARTLAAPMYNAQDNNAQDTVSLVSLPAKSVSKNWSFDKPDTPTPPPAEKKIKAMFDLKKKDDEGDQVDQAKFDVYTADAGYSPDEFIGTITTNKNGVARSGELDPGYYVAIERSTGKNLDIDQTPVQIDLTAENLEQNAKVTHVKNPNGEEYDLYHLDVDGPINNHKKPQITSLLTNLEDNSKYAQPIKGPVTLNEHLYFSHLVGTVSYNVHAWLVDKATGQPITINGQKIEATKTIGSRNNDTNDDGIEDQTDLQLKIPDASSLAGKDIVAFSEISRSDKPDHWTSVHQDINDKQETIHFSKPSIHTNAINKETEGKKLQPTDRETITDTVTYKELIPGKDYTLKGIVMDKETGKAVMNNGKKVEFTKKFTATNANGRVDAEVTFDAHHYRNHRLVVFESLYYTDYLLTDHRDINDVDQSLDVTNPQLHTTLSDNTQKLVSPKAENTVEDVIRYTDLIPGQTYSVRGKLMDQVTGSPVMKRGVPVMATATFKPNMPNGTVTLTFVFDGTQYVGHHLTAFESLYTNGRIVVEHADLNDASQTVSVDNKHDNVIPIIPTPIIPGPTPGGGGTIINNNNNNNNNNNSSNNNGNNNNSNNGNNSSNNGSNNSGNNGNNGSNNSGNNGNNGSNNSGNNGNNGNNGSNNSGNNGNNGNNGSHNNGNNGSHNNGSHNNGNNGSHNVVNANNGSHTNGRVARTHTVATKSVLPTNKMVAAPATTGTTTVSVAAPTKSGHTVVSKEVLPAQSPSASSSESIGSTSESLPQTGAKGNPKAQALGAVAVVVSIGSYVYFSRRKQTTGLD*
>MDCMBIEM_00050 group_39927
MSEKNLMDIIAGSSAKAEQEKAKEETKQSEQTSVDKKDTKTEEAPKEERVERHYVHSKNTIPDFLESAEKIPAYMQGLVAQHRRNMSSNSKLEEKDLLMAEGESVNVFKTNRGNLTMLKMRIEANNAPVYIPQNHAGASYRHLEDLVGQRRAIAIDQFVQTNEGEVDPEYILLGSIQQAEFVVMGTLFSEFEKDPESVRKQVHEGVITQLLERPAHYVEEDGKRILVPNRSMIYFDYHGVSLGMREQDFYYRSQVKTLSQRAFIGEKIQFQITNIRKGDYRDSEVAQRDAKNGVDVPRGIRYYIDSTRLPLIPNPDDEIRKKLNDHTIFKAYIVRVDTGIKGILVEVAPRWWIKATLSPYSPVQPSPLDQAAHTPVTVRLDAIDFEHKSGRCTIIRFPKGVARAGISESM*
>MDCMBIEM_00051 group_39928
MADYTKAVSFEGPKDDIKVTNLKDNPFVDEKTGKLYLPSLYTQEEVDKFLNDKDFKIHRTFFRKKYGSLQQSVAHMYTYAIADDFNYVMSQLSDEDLYWLKFIGRFKSIQTLQIYRQTALFPENFSRKRAEESLEKLYKYELIWKWSFKRDFIDKPLYTYTLTVNGFRFLEYFFSKRTYFQPQNYFILPDTAHIRFWETVDIYQLMLSLPQYKGFDTLLNLGVNHEGTNRKLSSPLQIALELTPGRVKNLVFFPAVPGDKDLYYKDVLVRWNRFTLEGSDLQKNVNGLPGTQNVLAFYTPTFDLAQKLNEELKLTDWNFPILLLVGSVIERDGIVKAFYLPDHRNKTKELQNLSLEKLVEGDGNSEKA*
>MDCMBIEM_00052 group_39929
VKKHKNVLKFSLFLLTASLALTGCSNKATMPSAQQKQQNRQNQQQNVQLGVYMGDVAQDQNMLTIPVIINNTGTNKTVISSQNFTLKIDGHKFKSLQVPGETSDFHDDLASNGCWQNTVSFYVGTKLSNKLLQSVELTYLGDNGKQIKAEYIKSEEAPKQMQNANFSSYTSVPDYYSNVADYITQSIQERKNGSPARSLKDQFKDSRYDRFRLWGTASSKYPDLMILKMRNDTNTDMYLPLSNIELRDSDKNEIRVHPTYRNYSIMIPHGKTVNATIPMESDLKRDESPFQLLFRSANNSSFKTSNDTFNPAEFIFNDSKDLSDALQVEPDQYPKDSIKWKNPELSKNTVTVDAKLYDYFYIKSDLSKYRIVGLNNDGTVGDSEKPLKVTPLKITGTGSEMKFEFDDLSVIRSYKKIALQYNKKDLFKIK*
>MDCMBIEM_00053 group_39930
MSKPYKRDLVALLKNITRVTVGPSHEPLLVHAKTCDGCRDCAQYLPILQWRKNILSKECVGGISWAKVIDMRHTHTIFYYYPNGDELRKPNGKLDPEVYIKLKYDVDGPDGKGFTDEQIWDYFHINKGESQRFKKEYFPNWSKESKEEIFNNAEREVTKKFDGKQIHKATPIRFDPNRVDNN*
>MDCMBIEM_00054 group_39931
LLVKNMYYKLSNNQNQNPISLGLTDLFAYSLKVGHAVEKIKIIYNLEKQNCLVDSKLSNRVEMTEISSSLMEQVDYLINSLIDSYLMVYNSTLLSKITFEANLDELGIVYDSIVISCFMRTNIPSLHLNSWDILSRALISTVNAERSEIIERPATNLTINLKRKKLRNVSIIFDYSKDQDDQVFKSAFSQGFFSTLRVIVADYCKFQGTHQASMCFNFDLLSREQLKLKTGNVYPTKKLSTYDGHFSANEAKYLLLQLNQAMSLITGSKVSGLQVTRHPNGGYMTMFSLVGAKNTSASLKNAIDITVESSNGLANVLTQVVNTYALPELYKQWINKISVTLTLSEGHWLIRFKKYIIEHRFDNQKVSLSSAKMLLRNMQATINDRAKISGFTVITAHNLLKEMQVNIAELQSSHEFEQPMVINLNTNYFNNGKLYFNFANSDQGYYLKSERYLGWSEI*
>MDCMBIEM_00055 group_39932
MMIDQINKFVVFLVSGTGKMSGYLNGKSNSNTNYILNHAKSGNHLSFSPTLGFIKTLSDATKIFDWVSLITILIGLGIVISSLLGNNGKWRKTGFGMIISGYVWVISTHTIIVGAPAFGNLGNMKVMIFIMMLIGQLLFYVGSSTLFTIGSQQLELYEMSGQPSSDRRQMAMYNYMIITMIGGAFAYFIAGLF*
>MDCMBIEM_00056 group_39933
MFKENVDLISSFLKYGTILVVLGFIVGLIMVAFNA*
>MDCMBIEM_00057 group_39934
MFKKLLKEDEKRDDILLHIEGAAFVIMIICVLTVFPMYRLFPKYIRWLFLVFGVSAFFGFGIRIIWRVRDIIVFKNTVYQDMFEAKEKGRKEI*
>MDCMBIEM_00058 group_39935
MRRKQRQNNSLRDKLLSTIKVLLCGVLLYAGCAMLFLGSGIGHSYVVRQNAQYASKTLTIKKADKNKKAKTSYDATKTKSIDAQELWRARQYPASPIGRMSIPVVNIHNPLFAGYGSHNQNLSYGVVTVVQGRTMGGPNNYVLAGHYMGNYGPAILDNLHYMKSGDIIYVTDMHRIYAYQATKMSYSIKPNQVEVENNEKGKSTITLITCSDFDISKYGYGQHRTVVQGTLIGSVPATKSNMEKTELTDKDNQASTIVTPAKKTKTINPVTKKVITVRTPAKTKVYQNVSFNQIAATFTIIWSVVMVIILIKIWIPHRDPEVEE*
>MDCMBIEM_00059 group_39936
MSSVKQLSELEQMYGGRLTPNGMKDIDYKKGNVRFLRFAGAMCPICGDTTWCQINVTGTKVICQREKRTNEVVKGFKYVKDIDKIGGYLYELVDPKAGVKFDPSLVKRTHLCKMASPDKLDTMNRLVLQAYALTDEHRKDLEKRGLTDEMINLHKQRGFGSYYVMNKEGHAYFTQAKAFADENGEIKIKSRWTHVLKRLGLPTDLWKGVPGFFLSTQSVRGFNYKFPLFSTNNGKEKGPEGMLVPYYDEYNRIRAFQIRKDRINKYAKITKGLKLNSGKLNVRIYGDDYKVYLDSKAENKMIASGKIDGRKEITLSYGVDVMKEEYSFKIQTPGKYFWVSSTDENLGADTVGKWPIQVAYNPTVAKLDPNNAQDHQKLTEYIAKPKSVWVTEGALKGYITAANLSKAFSEKELDEYGRDVLAVAGVNSYQKFLPMLKKLNVQAVTIAYDMDMLQNDQVAQNYSDLINMLNNNGFRVYISTWDPEQAKGIDDALVGGIKVYVDHY*
>MDCMBIEM_00060 group_39937
MNKEKMQLDYFDRQVALERFYDHELNFMVEEVIPEDNGSHGWIKDIYRLKVAYDILSFIACDNGDFPSSVPLYYQLDVQTAFEAVAHSNVAVSIWNSSTYQDQWMMLLDDFLSDLFTAKLKLKKVNQNEQTYSHN*
>MDCMBIEM_00061 group_39938
MNKLIHTINKEQLLSIPLPKSDKTSFILVDIKAYLEDLKRDIQLMEDGEDWHKCRITSVWDSTDPEEGLRRMESFNSEYGLIMLDDEGMDPECYLHTLNKSEMQAMAELKPYELDPKASEYCGKLAEICNDSVASVAVDVQPAVPSKFSKSILKSDIELDLC*
>MDCMBIEM_00062 group_39939
MTIKEFREKGNSISAKWDFTSFRSVSVDKDTKIGDLTSVGDIVERSEQLKNYSETQEFNFGSEIFTLYDSEGRVIVDDLDKDQADEFIANL*
>MDCMBIEM_00063 group_39940
MKINVFSFDADVMYARKYLPTKKCRNVRTMTMLASHQFHVRKISSKEAPIAFKVTAYEANRTIRLFNGTLYGTIIQCGGYRFDDFLQPLLWEVKWQYQSLVHKQAPNGDMANYFVDRPYDMNKSVTLSDTFDENCQKIQEHLDQKFLIIDDELWVKTEEPRYEVVTMGLGHNHGGTAMFIEYDYNENISNDNYFRADQFKEAYDYAIKVAEGRGDTDSAARFREELKTKEYLKYIEVCIPEAVNLNPRRDAGSGNPLLNEMEEAISGSPDKQSAALGVFLTALTHLK*
>MDCMBIEM_00064 group_39941
MNTTEYYSHVQQAPSDVICPYEDLPLSEKALFSDNVLHPQGRFTGEYLTVGDNVYMCSYLGMHEVFAGHVLVAFRVNGKFLTVYLSDEEVFDLAFGDYDYDPEEDWDKAMDLLDQCFCDDVTEYVNDWKIYERV*
>MDCMBIEM_00065 group_39942
MKKQRTVRGTINFLNKNGVKYLDFTAFNEEEFSRHYVAQYETLYNKVIVNKLFKHFDILPFNNDVIFNFFGREDNSKNWYGVFYEPEELTFDLNKVLKGDYSGLEELKNYSAANKVH*
>MDCMBIEM_00066 group_39943
MKVKELIKILCSLNPEADLLISNFTDNGNEVSYHNIDSVENFSNYQDGKTLYQSENGLVSLNAYDADVPEELEDIDTSGSVVETSSDYMDDSTKMTGEVIDEMFEEANKKTQKTRNEEKQ*
>MDCMBIEM_00067 group_39944
MKINVMVSSLGAYTNGKLTGKCVNLPVDDVKKDILDQINGAEGDEFFITDYTAPFTIGEYTSLTDLNKLAIALNDEEIDTLEDLYWYVIENCDISSTNLPYLYHFDSDDDFNRLMEDRTPIRIACSIGHLNTQDEYLYFDGYDNINSMDENAFQRMLTKSADDLINLFALDHEISSFE*
>MDCMBIEM_00068 group_39945
MDTLKYSYFSNDIYKRWTNGDCYYCAFYDGSVVEYDARHDPKRLIVVDYYHLEDDVLKFRTGELHFDQFDNVDYF*
>MDCMBIEM_00069 group_39946
MTNEIKKIVKQEVAVSEMDRDQLLDYLKDQLQKKHVDTIDELFAMFKDDLTSVVLDDKGMQAYLAILRDELASKAADLKSLNSSSAVGQYLADKYSGLKQEELHVICVNNANKVVSDTMVSKGTIDKSIVDFRAVFRAAIENNASGFFLAHNHPSGKLTPSSADQDLVEKLYAVSKLMRIDFIDNFIVGNGRFLSFREEMLM*
>MDCMBIEM_00070 group_39947
MSKVRKAISLDEIEEDVKTSWKSIQNQYVQKDVLVNIYQFNDIGSGIGFDFQLSHSNVHHFDVEFRLVKNDLIENYASLRSYLLANVGKQILYCIGNYQIDEASDSSFCLKHRYGRKQLEVLHEDEDSLIESAQAMIVAGKIPEFDQTADINYGLLTPFTSDQVTLIKIIYGNLIKKFDFALEQISFGGFSYSFKNKKYQMATLKFRRKDGDQTFEINVFGNQVNKYAHKFAERGMGEEQAIYFIIKTMLRTKINAFNPVAVVAASADENAPVSLPQLERDKEYLTDTVSKLPKFYHELFK*
>MDCMBIEM_00071 group_39948
MNKLVKHSEQLDLFNLPELDEIIETHQQEKAISIDPKLINKKADLFIKFKQIALAVYNSKEWTEDEILEAAETIYPYIGFRTNKYTSSNHVVRASWVSEKCQKDLGLLGKSSQTYCNPIYFKMARPEYYKRFLVLSDADSLKAHYTDTYYRKDKPFVRYTYMSEEYLIGYAYLINLLRKPIVEDSKNRMDFATYEFDDLVKGLIAGNRSNNYNFYDYAMTHAEIIKKRAKKAEYDNQLLQETFAHLGGDGFNLSYDGYLDFDRLIAYVQKALDDNFQLVA*
>MDCMBIEM_00072 group_39949
MTKTQLTKEIEKALIEKYCSNNLKKYYGALEVPCANWLGKGKQNIDFATYEPRTQDINCYEIKITKADFNSGASLSFLGNRNYLVVPYELGKYLADNWHNKAETENWTHSKLPYSGIGVIAYLPEKYDELMEKYAHVAILNQALNDYNHVSDKFVTLIKCKRKEVHLEQKMSLIEGILRAGCRDATKAYLNDEFL*
>MDCMBIEM_00073 group_39950
MQKIKFSVDYEIKGEAGTGLPNVISLDVPALEDENWFADDNINIEYDEADKSATIRLTDNLTDSDTDPAGTSYAYDILDDYFVHFGHTIKNGKPVLNFNEPKDKPEGSGLSEEEFEKQMHYFDDDLKDKIETYFEKIIDEIDNYLKKQGYVVREWD*
>MDCMBIEM_00074 group_39951
MKNTICPLCGHELLPNANVNRDHLIPKAVFLWSKDLLNKQKYQALKRYVNSHINIYLVHERCNYRKQSALLNLTEVKKMHFSEENMTKIIKMYTSLNSQLNCYRQKAIFLTKKQKSRCFKCRRKYGRKSRRQLTNQFVIRRIDPKKARSWENACLVCHKCNRIYKSFVRLA*
>MDCMBIEM_00075 group_39952
MTYLKRASRKIEDKILAETRKVNQQFDIPMDEDLKVYLRLKSDGSIMLNKTGQVGMTVLSDRDILNEITSGKVFSLQDNF*
>MDCMBIEM_00076 group_39953
MSESAKISFRQFLADHTVALRFWVGLFAAYFGTKLTTAVALASSYDPGTRTSGDSAGAKTFADIFFGFLGPLQDFATVVLILSAVVCGMKIGASAMMGDSRTRVNALVGLFFIIVGEVVVLHAQALVGMATGISVNGQQ*
>MDCMBIEM_00077 group_39954
MGGSRQVLIVNLSGEQKKVLGFASWSQVGIATGGIILGTIVFTIINNILTAIGTGSGSSIVISAMFFIAIAAPFGVVAFKPIRDKQGDLLYYEFTQLMINYRFPRREVGTYVNVQPNRHPVNARLPYVVQRRIYDDPIVDEEED*
>MDCMBIEM_00078 group_39955
MAKNNNIRRLNDKHNVGNKSGWVLIATFAVWVFLLLDMIFVAHNSMFIIIAVSVGTWLVGLSIMRPGQFAANVQQNGFWKALLGNGTNQGRRRRRR*
>MDCMBIEM_00079 group_39956
VALIVGGIVIYRHSKKQDFDMTPRDKSGDEIETDEEDDPSETPVYEDDVTYGADGWETWENLLQEAGIIDIRDGMIEYETGNNSRMFIALAEMQQSNPYLKTDDELAQQNAVQEVFFNGVQNPLKLTSQSQRVEMTDFLTRLKDNSQRIIGSNPQMKQYAAEVIEDTLSYQRQTDRFENRAYIQFMAIIEPDEVYGDTPEVIERQIHEKAMEKLVRQIERANGLLRRADHALAELDTFGLLEVIYKSFNRESSVRVRLEDIVKQQKYQIFTSTIQSDKYFKKVQQMIRIETESINRARDVLTKAQEKQNARLLAEGKDYYQDMYDDTDPVNDSTNSSNTSSSNNKDDDILSGFSLDDLDN*
>MDCMBIEM_00080 group_39957
MSLKSLLNRKRREEDDPTVDDVENYADDEPVEEDDTFNQAPEDDGYINLNEHPNGNSDGDYEEEDYEDEEEEFDEKKDVPSSILGQPSLLNVIGPSYWSTDDLMQDEFVMRENMKSKTYGIAAYVPPSGYPRMLDTQVFQDLLAQGNVDLTLDIVPRTRRDTMQDLSNMLNIIRANAEYQNSKGASFQLRENIAKYNDIDNLLDEIQFDENRLYDVAISMIVYGTSDREVNKNFGVAADLLANEGISITPYAKRQKSGYLTTLPIGARISFLDDTYRNVDRKSLAVMDIARNASGRFNGGIPIGNNQATPSQNTEFLNIFGTDTHRPINYNMGIVGEAGGGKSAANKLKMAREISILGFEHRSIDPDGEYVLLAKRLGQLNLTITANAKFVINPCALSLYETPLDEETMTDVNGNQLSVQEMEEQIRLNDDDGRQVVTHKDGTKYVQQVNISQMASNVKGFVNVILTSNGAEEKMHVGEEKRLESAIDAVVDDLGITSDPNSLFENKAGMVNDVYQDRMPKPEPTLTDIYNKLIMQNTDEDGQPSKKVERLLDALKLYLRDGKRPIFDGQTYFGKGRSPLLNDYKYVNFNISQLEGSIKRVAYYVITQYLWERWMKNPAKAMIKKVLDADEILQFIDDPEMSAFFEIIVRRDRKRNGSITWLTQDIERFQGNPKAKALVTNSEFMFVLATKPEHRKLMKETVDLTDGALDILTGNPEPGEGILRQEGESIWIRTNPSQREMDFVESNRAVGQARKNRNALEAINKSIEG*
>MDCMBIEM_00081 group_39958
MAKAKRKKEPFSWKKFWVRFVITLSTVAVLGVVVPVGISYAAHDRVARKGVYDKHGNLINGGWTWANISARFQDGWNTLKGNFTQFGNHVNSNGWGTNADILDKWAKQKGKLTKVQIHGGGNVDGTKIENMGLYGYAKSIGIDPKAYKSNAALLSAVRKYVHQKSKATDKAGEEGKRMWGSVGREQANQKKVWDHYTSGLLKVKGELDKSSAAKVNAYLKKHGGEKGSDKWYKALDVALNKYAKGKAKRSLEATEKKKKKEEADVGEGEKKTSAADVEKMLQTGDLPEPTTLWGKIGKALMNVFWSSAVSDWLEKNGPGSSIFAGATDPSTLAAQVQDNPQSLIYPTNEHYTTMTQVSEWLQPAMIAAGGALITLTLVITTMKMGWGQAIDPVRSRMAWYQNIIDTIISVALVAAFPLFVNEILQVDGALIMGFADFMNQISPSGSKETVFQTALKLGYDRTTLNAVSTGMLLGGSDFAGVVFEIIYLIAFVGLAVYIKYFYFIRAITFTVLVAIGPIFMALWSFNPAKGRTFAWLRDFLGTVFINVIHALTLTFMALFMDWNNGRIVGQSASYIAGVLNWQKANPGKQFLNTITGGLANQGPSSGQLQGGASVFEVLAVGFIIMILFKPLSKSLAELFGINTNMLDNIYHSTSNTLKAGALVGGGALVAGSVAPAAIAGRTLKEGVGALKDGIKANRGKKALGWRDKLKNIGKSTYASANRRKPFRSSLAKMNGIVGPGAGRLIGFAAGAGAGDPTAMLALSKAGGAMGERAARLANKPLSALGLGQIYRAGRYLSKKKPEDSKYVDGKVKAANAKTQDSLTKGNQAVRDANDGHTAIDANISNLEAKKKAVEDEFKAGNITSDYMNKQLGDLNDQERKLKALKNDEDFQGRLAQADARKQTSGSYVNASNLASVTKGALGAEASKLNASEAGQADGVQQSLALAGAATSGAVMSRYDGDAVEKAAQTAKAEYAKANAGKYAQNGFNNKEEWMDSSQYRQGEATAMQMARQQAVVDSSGKVFSMPDQANNSAFGSSMVNKDVYKQDLAQRMQAAGISPEAQQKALDAIDGVQGKALMSETKINGSNTPLQTLDYGLNNELAKQNAFTINNAGNADSSKDPVSAYDLAQVYKGDANPASVIGGGPDDSLTASNFKQYMKNNAPSEGLNNLRAGLSSFYADYQNNQAALNNATDSTANGTDTLSMGNWLGGGSSFGGGFGGFNGGHNFDGASATPNDLIASQRISNFNKEWGPVGMSPSEAIDTLTANASPSADGSSIGGSGIPAGDFQLVTGNTGSYIRAKMDDGSYQLVGNWGAGDPSLQGDESIIQNLDVSPDGTIGPRYDSNTHRMEDPFSMVGDAKVARAYSNGGPDLSQMLGGFASEARSHAVDMSDFNTMQQAPELRRADMDDGYLTLDKLGSNYSDYQYYSDGDHGVIVGKDSRDGLYKQISNIVDEDMIEGHAQGQQYSIPLVDSGNGLVPDPNANPHVYSKDPMTTQSEKEVIDTLKTHMDNIKARQEFNSYLNEILQPTERNLHNYIAKNPANQGIDFIDFSGK*
>MDCMBIEM_00082 group_39959
MNDKIRLYSDDSKLTVVFRWLNRIAALSCWVALILDIVFIMKTGNFGLGIVFGMYTPIRYFLFDIAPEKIQRRPPSLDRSIPLTIFVRYLRIVFPIPQGNMLATITGFILACGRAAINGYALLFFDTFTFFFEVRDKRGNLSDSTEDTVLHSNKAFKKIEKEINESDEGNREERLEKIKEEWYQSRVTNSLNIWDFPIRRYLNKPTYYFENKEVGNHAIDAKYILEDDSSEKENKKESFKPVKLNDLLK*
>MDCMBIEM_00083 group_39960
MLKGIKLRLYPNQFQQDQLWQMFGNDRFVWNQMLAMMNERYQNNKDLPFLSKFKLNYLLKPLKQEYPFLKNSDSSSLQVVNEFLTQAWKNFFSDKTGKVGKPRFHSRKYLKYSYTGKAVVNVAAKRYLRIPKLGYIKTSKTNILKDTKIKRYTVVLEPTGKYYLSLQVEAKTVEKFKQTGKSVGIDVGIADLAILSNGLKYPSFDSSYYEKKATNWQRRYSRRRHLAKLLCLQDKYRKALCPRSIDSFSNWKKAQKTKAVYQAKVAFQRKDYLHKLTTHLVKQYDVIVIEDLKVKNLQKNHHLAKSIANASWSMFRKMLEYKCQWYGKKLIAVDPKNTSRICSKCGYNSGEKPLNIREWTCPKCKTHHDRDVNAAVNILNKAKPDGRGPAVVNS*
>MDCMBIEM_00084 group_39961
MANYPKLGACSSTDYFWDHTCFKLKALYECKAINENKAPMIRSEINREDMYCKEYAVCINLINRYDNKTSKVAIPYYRVPRYSYDTREVRKAYKKLMCQKSDLMDAMKYVFSDLRIKEFKYEDEPGSNHYVVEKMNYTGTKVSGFWEH*
>MDCMBIEM_00085 group_39962
MGYPIIDDVVSLFQNPAFLTGLVFAFFARCYVVFPGFKQFIRSFFK*
>MDCMBIEM_00086 group_39963
MKLFILLVIVAIIWVMRKNKVNSIAGLIDLVKKAFSSSDSKNTNQNNGLNMNSSVPNNVRRDIINQQYLFMYQDKQLPFDDAKKDDKHSDPVEKHDSHFEDEDRNIAGLNADTVLVDTNGEVHSLYDLSSAAVNQKGSSQRTYSFKHDSQPKTRPKPRYRKNVQSTTPKQNKQVQAKKTKFVPKPKPQEKPKQKVETKQALQTGHGYIDQVRARLKAVSKQK*
>MDCMBIEM_00087 group_39964
MYAVMYYNEEAVFVSAKSRSELNKKAREYEDIIFNRFGDLADNFMEERVYSDGINSFEELKVSEPKFTGYVQVGVDDFYRLSDKHQLEIDKITEEHDKFFSDINNKIETKTRLGAFLHCVLGDYIWDINEDVVQGNVFQVFWYWGSVEEYVKFLNDEMKNARNSIINIYLLYLANKEDLEDCQPDDMNDISMEYLNKIGSGIVCDEIGENSLDNLTVKEIKELNKYLEATGFDKIVF*
>MDCMBIEM_00088 group_39965
MRINVLGNNVVRVLVVVLALLGSASIASLNNDAVQAASVKTAKCVKKSKTKRQQTTKGLFAVKAGINGTLNTYSRPTEHISRVTKLLPEAEYTVYQVAYSTNNANDSVSAWFRIGKNQWVLSTDTDRPYVNGKREKLIAEAYVSKTKDYCRKIGEVTYIYHSVYVNGKWINVQVAAIC*
>MDCMBIEM_00089 group_39966
MKLEADTRVLTEKLNQIVKVISNNAFSNEMQKMVVIETSKDGFGLNLTGSNSYSWLSLAIGKENVTVKEKGSLAVDAKFLLEILKTLNDKWVVIETKKDGMLNIKTETSSFDIPSVDSSNYPQLKDEKQTMTVDVNLSDLTDLIRRTAYCCDNGSEMREVLKGIKFTFNSDSIVAIATDSHVMSRVTIKCKPEGEVDKPSSLLIPAKAIKNVASFFDDDQVKLLISDTQMKIVGEGVELALRSLAGTYPNVESILDGFSDPEVEFDVNRLDFIASLKRTKVVASKIEAGGAFLGVLSIVDGHVQLKAKSRTRMADSFEAIQVSNYQGADPFEIGLNVLNILNILTYSYTNNDEKIHFAFKGRLNPIQITAGDHFEKGNDQLVTPIRYDFN*
>MDCMBIEM_00090 group_39967
MTRHNKNRKQVKKEHQMKRQSKQMNEKKRITSRRSTRVSRLNHSKEQDKEIRSIANESLFDQVLLLFIDFCIFLSAFYVYVSWGIMGTFDSPESCKYFIQFAFALLLSLFMHYCINESLKDKKATAWDESTKWEKLKDLFDFFNKFK*
>MDCMBIEM_00091 group_39968
MEKNVFTFNEILGLSFEYGFVVKVAATPFQQAVLNSNAGSPSMYNNDPLRNSNNWNFTSENAKRYFTNSVFPGLYSVEGKVLGEYKEAKDLTKEQCKQTLVDWVLLNWQQSVNYINECENIKRQFNLKSLNPFTQADTQAAYFVGSNSNSRVGFHFTTPNGMENDFDLFSEETMLACKPENLHGLILQGLINNLENWDECKFYKLFDERLKRTCFGQFSNVSNRLSYDEIKQIRDSVIEDRDYLAHLRDSFIDELKFAKH*
>MDCMBIEM_00092 group_39969
MKETDDKITVYTIVLYYDYGSRNADVRGASAVAFTDSYEQAQNLLRLEAEKEKQYLIDYCDFKPNEVEITKANDDELVIYGDGDGDYGDYAHVYLCKGNLYGYQRTI*
>MDCMBIEM_00093 group_39970
MFETMMEVFSENRSKAEAKAEVRQFKEWYEDNPKLLPMLSEAFNEMTQHKDTDSVIADISDISSAFGTICNVGNITSNDKQEEVMSALLFMYSQTGY*
>MDCMBIEM_00094 group_39971
MNTDEKILQETLRVLFEGWDRSDKQKQSFANAQNLAKVEDFALQLVEKVAPNTLNEMTSLDVQDYILKSYKRLGYELPKTVYRYYSTQRPVNIHTYPSRMNVLNIKNYDNRLSVEGLKAWGYIEFDAPLTDDEKLDYDLYVNGEDEERVTLPF*
>MDCMBIEM_00095 group_39972
MSTRSSIAMLEKDGTVRMTTIHWDGYITGVGYTLVHDYSDFDKTERLINLGDISSLGKHVEASELTKRFGFDGRFNHEYKKLSKKEQKRLDKDDRNYTVAYHRDRGEELVLKKFKSIPAYLNGLKHYGEEYDYFLGRDKDLNPQWYLVLETGFKALYCDEEASNVMNCLEVNPERINIADIFKSEDDSYCDPKKFNDRLRKIKVKNIIAFLDQFQQAYKLGTPLIDQFGPNQYKARFTSTANHYDDRVQITLKDPDTNEDRGFSLMVDDINTREAIPRQVLRWLLVDLDRYFEAQAPKYKLEEVPKLQKLIAIKEKIANFYRTKVKYDPDSIAFKYFLYLCCKEAGDASGYDPEYFNIMVKAYVKKRVDKFFKTEFCTSLDDLTPEDVANLIEKRGTGYDAKSPYESYLAMLIRNVNPSDPNLFVDPKESSALYRIIYSNYKNLVARDTENTLIQAEQFASK*
>MDCMBIEM_00096 group_39973
VKKDLILYHGSNKAVPNPSVNKSKITNDFGNGFYLTADRDQAIKWAKRKAYLGGVPTLNVYCLLDVDSDLNFLRFNADLEWVKFIIMNRTHSLPNSKSFKQDIIYGPIADGRLFTVIRDVKHGKMTLNEALIKMKPNAYAKQYCLKTKKALLHLKFIGKEYF*
>MDCMBIEM_00097 group_39974
MEKELTNREFHLVLAKATSEIISKKFNISNEQAFNLFKLSDLFAKLMSSTDEFDQVMPEDLYELWKNERLVGYPVSDAEIKDGLLQGMSLK*
>MDCMBIEM_00098 group_39975
MNKLTINYQPEEITKIIKAVNDYNASHNREDMNILVNKLFSNSDSLEIACDGEPTSDNRTDYLLTVVPVWCHDLDTLETADEDDLDDMFNEYFSDSPTIPNSKYESDLMIQVLSHDYQSMTSEVMDLTQFVNEMTANLKYDFQVGEE*
>MDCMBIEM_00099 group_39976
MAVDDFKLTKEKDWKVLDAATAKHLDCFEAIRKKLNQQSHAERFIFEVLNDFNYEMVDEVCNDPDYQIGTYWNGSVKDYANQIQWEVNNARYVVINLYTCYIKNKAEIDSIDVDYISDDSMEYYNEIGPVELCKDYYKWSDTLTINQVKQLNKILVKTGFEPLVVQV*
>MDCMBIEM_00100 group_39977
MTYQIKREQRIALAIAEQFCQQWDLLPKVKRNHFRFANAGEPTLLTENCIDCSFSVVGLPYLGSSSVVEFNTGESNKQIKEKVVNTYLDLFKDYKAESMLNGKIFGFCPQKATMKQFKAAEKYLKLIISKVKENK*
>MDCMBIEM_00101 group_39978
MEKYYVLCVENQEVFDLPDDYVGLFTNMKELIKYLINFSKSYEEEIEDVVDEYDEILVSVKRVIPDSPDNIDEADELTYTASQLNQGIRTGLAWPTDF*
>MDCMBIEM_00102 group_39979
MILVNTSLHKNVGNCRRYCKRQFSKLLKDIATKGMHENFGVNTIRRCLEYVHKQKLDSVLSYSDYYDWIVDDLNFCVSVLTDILTSHRDSKFEHAEAFVHEYVFFEDFDFVKYEY*
>MDCMBIEM_00103 group_39980
MEKGVIVDKVIEMYSLYDCDAWRSPSSMSVEYETLERSAMNEKIKEILLGDPKSFELTNYLDSDEQDELNELEETDNNFSKKDFWEKKLEQLVEKNGAGDLVDMVEQQQINYLDLEIRELDLKKLTVNGGDY*
>MDCMBIEM_00104 group_39981
MSKIITINSVDIEAYMKAVENYNKLPKKDRTSWLDLRKGYKKPFDEPVLYQSYYEDIDSDLETYTLQIVPEWASSSDSIDSIGTFDAEDFYDDLPNDLYKQNLKLIVFYYDAWATYAETLTYEEFLSHMVEENVIGSFKK*
>MDCMBIEM_00105 group_39982
MNKVEEKHVFVVSDWFHDNEAEDAFPVAVVTSLEVAKQKAQQRAKEAKQEFINGNYSEERLSIQEIDDDNFGPAFSLGIFYEPDGLVEQVSVFEMPVNFGVAITDLTNSGK*
>MDCMBIEM_00106 group_39983
MNKKSIFLYHGSNIPVKYPKILNTKTKHDFGRAFYTTTNYEQACSWAKHKVRISGYVGKPVVSVFSFDISSLSKLRILKFDSPTKIWLEYIMNNRLNPRYEGISKYDLVIGPLIDGYLSWDTLKMYSNNLITYEEAIDRLHPENLDDQWAFKSQISLSCLQYRRTL*
>MDCMBIEM_00107 group_39984
MESLQDQRKSFIKGITSEVAKMIAKTSKLPLDEAKKEFKKSRTYNFLAYSNDPFIEEGPEDFFEMFQNERKYGRMVTDIQLYLEKHPELYEKD*
>MDCMBIEM_00108 group_39985
MSKIQDFIHNDIKEHPEAKREYEQVSLNLDASVLIREMREDLGMTQKEFAKYVGKPQSTIGRIEAGSMNVSIGLIDEIANAAHRKVKLVLI*
>MDCMBIEM_00109 group_39986
METKFTVVLNQFANNNENSDFDAKSKRTKYSELKYLLEGLDSKKSKPQLIGGLNSGWYLIDPKTLKAVDVDNYIDYYANEHGLLDVDYFDFYDQFEADPQKYWQEAQKFSLVQALVDLV*
>MDCMBIEM_00110 group_39987
MNTAQLSEEANQVLKSHVGYRSEDTSEFSDGHVRIKSIDILDTEINDLQNTDISDTLHDLYGTPANWQPEQIDEFIKETLKLDEYYLIWVTATPEDAECYADDPENVDEIKIDCKKLMLISDLACDGVLLATDYSWIK*
>MDCMBIEM_00111 group_39988
MDQKHYAKLINEELEKLPFYVKEFYLAKNLALTTKYQYLTEIRRFFTWLRREGISRAESNTDIELSTLEHLKREDVMLYLDYLKNTVNMQNKYNSPTTINRSINALRSLFHYLTVVADNNDGEPYFYRNVMAKIESLPASQTLNYRANVLQTHMYRGKMKHDFLDFLSSKYEAESNNYVAGHFKKNKERDIAIIALMLGTGIRVQEAANTNVNDLNLKTAMLNVTRKGGQRDAVPISRWVLPYLNQYVDIRKSRYNPSNNEKALFLTEYRKQAKRITSNAIERFVSKYSEAFGRRLTPHKLRHTLASELYEETKDKVLVSQQLGQRGTSATDLYTHVDQDKQKNALNRIK*
>MDCMBIEM_00112 group_39989
MKVKVNKQQALLFLGGSAMALTGATQAQTTTVHADTKNKTTKVVKDDKKDTQHTTTKTDKDGKTQETTQADGFTLVTVKEGDTTWDIAQKYDTTVQQIVKDNNLSYGGNLIHINDVLKVRADDGTDKSQVTSQAGQDNSQTQVQSNATAPASGSANSTAQTGSTGYQANTASTSYQAPQQSTTNYQSSASTQSYASQATQTAQTAQQAPAKTTSYQSNATGSEKAAKEWIASRESGGSYTARNPSSGAYGRYQLLPGYLKGDYSPANQERVADNYVKGRYGSWQAAKNFWMAHNWY*
>MDCMBIEM_00113 group_39990
MRGKELNELTEEFMLAESKMNDLLPKVKFATQKLVRQYKEQSFSEWYGSIPKNVYDATIDNITTLSTKIIETRLYKSFIPIFYFRPVPKATAQLFKLIQIRLQIEQYKEDHQEAIFRLEKTFQKIDQNNLGAIANMFQSRDQRMALREQIGFISDYQGFIEDFSAHAEFWENEVKQRIPIRENVHKSRSFYLLEIYKNLHPFSETMLKQPEMFGQLLKTQAEKLQEDIQQSGYDHWHQEMLSLWNKLKHEQAQKDISVYSISLLGNGKADFPNIKAMIDDGLTLNDLIALTPQELKEQYQLPLADTQKINYEAKAVITKLSKQAVPKFNADELSFDKLQFLALLKFCNEYPQGSISGEQQATKLIEQFNDDYRSMINICPTNFEANFIGKDKYDKWIALHDYIYQDAQNLFDIRGKLNLDRSPENNLEAVKQDFIQNGALYFTLIEKLSGQSASYATATLPKAIVEQVLSYPLVTKNLLVKMRRYQDFGTKYILSYRNVLLGDEMGLGKTIQAIAVANHLYQIGQRYAIVVCPLSILENWKSEIHKWSKLSAYTYRGAKRDKEYDAWLNNGGILLTNYEQCFHLVKKEDKPSIDLLVVDEAHYIKNPETNRAKHVKELANIAEYKLFMSGTPLENNLVEMMQLIDILNPTLSKQIRKDQNRLNIEQFKERLATVYLRRKRKEVLQELPKMSIIERWSSFTDEEQKFYDKCVDEASVSGLGALVKMRRAAFIDDESEKIAQIREIAQEAKDMNRKVIVFSFFKNSVLKKLSMLLPTSMEEVLSGDLSPANRQKLIDKFNQSTTSNVLLAQIEAGGVGLNIQTANIVILCEPQWKPSTEQQAISRVYRMGQTRDVIVYRLLTKDSIDESMVDLIDIKQDIFDTYANDSALQDAFKKHESDEAIKEKQKKILEIEKKRLKFLKNKKSGHVHE*
>MDCMBIEM_00114 group_39991
MNEGLKKGKTMKQTTNNQKWNTEYQSCRLCLKLMEAYLEDELISNLKHPANLVFVANIYRKCLLKQAFEHEGMNVSRLRNKVLSTDNIQIIEACLYILKALTKLNFKLDTYTDKHLHNIRRTILKEWIDKMPNSKQLYQSYNSQLHDYILNTRN*
>MDCMBIEM_00115 group_39992
MINNVVQGDTIAKMKELPDNSVDLLLVDLPYSTNQNKWDSVIPLPDLWEQYHRVVKENGAMIFTASGMFTAKLILSNPKDYKYNYTWIKSKATNFSNAKKQPLRKHEDILVFYRKQPTYNPQMTSGSAYSKGIRKDQITGSYGDFRPVLVKSKGKRYPVDVLYFKTAEAEGKVVHPTQKPVALGRYLIRTFSNPGDVVLDNTSGSGSFLVAALQEGRNFIGIEKNENVALFKKQKVDYIEVTKSRINQAVATTDPAILAHLKRINLLDVERK*
>MDCMBIEM_00116 group_39993
MQKRKSFFNNEMEQRFSLRKYTIGLCSVCLGFVTIGMGSQSVKADTVNNVEKSSVVQKNKIQDAAPSNTAASTEAKANIPDSATAKPNITPTEIKENEVGSVATTAPNTNTTSNGVKANTTDSAISTETKPTKANSTVAEPDSAVAKPNAASKEVKPNTVDSANSAKIKLQAIRLAKPVNAKVFAESKVATDNQFNFDDWTTQLDDTYLNITGYKGDRSKQIVVPNGADFAKAGKNDKNLQVEIDKHTLADLIVDGVAPKLSDTDGQKIVAKGNDWFAAFWQKDLHDISGLANLDTSNVTNMREMFYGNQISDLSPLSNWDTSNVTDMDSMFDENQISDLSPLSNWDTNKVTDMSSMFDENQISDLSPLSNWDTSKVTDMSRMFYYNQISDLSPLTNWNTGKVTNMYSMFYGNQISDLSPLANWNTSNVTNMRYMFSKNPISDLSPLAGWNTGKVTNMDNMFYLDPLISTSNSQSTLNKFHAVAYKFDNTGTLASHSESKTFNNSSQILLDKNVITEKDSATLTFKANGLAGNTYQIKIYNPDNHSEIQAAALPTALGTTDTSYQDGYTIITNKFINNGSVKQDISITQQYRYPDIPYFAQYESTSGLITVIKDKEDLGSINIAYQNVADISKSVSAPYIGNKPYINHTQSTFYFQPRVDYAKNAQYSFIKSAGLTITVPDDVTIDPNTFIDIVNGKILQATKIADNQYRVVLNNTTDGIAVKGLINVPANKLANGTAHLPGFGIKYTINTYNDKMAPLVATDTSKELSVIPDLASYHGNLINIHQSKWAFDRNGNKVDDYALQGFTNTFGYTHLESAVSTQVTNGVETLNMPTGVNVTRFEPKFDNKVIDHIDYIYTDGSKQTVSSLDTTPKAIRQMKVYFKNGIQSDILSDIDSYYSKIKLSFDTTYPDGTPIKNFDTFKITGSFSCDELGSTGNVDVAQIMLVPTQKLTDQMLTDTSQDESNKAPNASGNSISATIRNDNLQHQGHLINPIFYFKYNDLMVPDLSEISASYYNQNKDLGSIGLTNIDNNKIHSSIITDDAGQKFIKVKVDGEYYYQVDDKYYNEGSSNYKSGFNVKIPIINTPDALSVTKDWSWYVLNNNDEAKTESTIQNPSQGNKLAPVTVDGNTLSVGGTGTWQIITAEGFTSGTETQGNLNGGPGLASTQDDHHHQDPTHFNIYNSIINATDEAKSNLVSVANLPSTQDGKSEFNVHMTGKASLINVMTGQTYDATITYSYGMGDNNFITSDQVTDWSKVKSIKVVPNGGVPAMTSLRLVVPVEDKTVYDDVGKTIYMSTMTYGEDKTNTSYTTKDGFAIPEKSTILPIIIKAGDMASAKLTVQGQATVHTLIHYKDANGKDVYVKLADKDKTYKERQDTMKRSDYLQSDRDLTIADRGLLPVGMVINYNNPIIRNSNNTYAAGYANNVAAFDKTAKYDFDGDQVIFEGAMPEMVTRTHQAKETIHYVYRDGRPAKPDKVLTSIILKQTGSKNPFTGEITWNTTISDTLNSVDSPEITGYIADKSVVPSYVVTMDSPDKEVTVTYDVDNENADFTYFDDTTNSTLKIVKKSGKSNTSIGYTTTDEINNYEKQGYTLVSDDTDGHSLNFNNLPTVDQHYMIHLKHKTESVTRNDTVTRIIHYLYDNGDTAQPDKTQTVSFNETGIKDDVTKETTWNNDYAQTVDSVITPSITGYTPDKSSIEGQAFKFGDKDVEVTVTYTANAQTATITYIDDTENKTLGSDKQNGKFNQVITFEHDPAEVIKGLEEKGYKLVSNDFNSNKYQADNSKNVFHVHFIHDTKKVSRNDDVNMTVHYVMDDGSEAPSDSKQTVSFTENGIQDLVTQTITWTSADSQTLNNVTSPVLTGYTADIKTANGKAVDFGDPDINVTVHYHANAQTATIIYIDDTTKNNLDSKDATGKFGQAITFATAPTDEIASYEKQGYKLVSNDFNNNKYQADNSKNVFHVHFVHGTKNVNREHSASFTVHYIYKDGKQAEPDHEQALSFTENGIQDLVTQKITWTPADSQKFDDVATPVITGYTPDQDKVIGQTANFETGNREVTVTYLPDVQLGHINYIDDNTGKTLTRDDFSGRTNEHEDYTSIDRIQEFENKGYVFVSSDYPDGGFNFDDDDQQDQVFTVHLKHGIVTVTSKKPQIPNTPIDPDPHSPKYPEDISNTNSDVKRTIDYKFKDGKTAQPTVNDSLHFERTVVIDKVTGDVLSDIWTPSQDFNDVQTPVIQGYTPDRTVVSDTNIGHDHQNIVEHVVYNPDAQHMTITYIDDTTGKELHTDKLNGVSDQDTKYTTGDSIKQYIDSHYKLVSDSTNGKDLIFDHNDQTDQSYEVHFIHGTHTINQTTSPKQTIHYVYADDLARHGKAADDNVQQLSFKRDGYNDEVTGIDHWNAWTPANSNYSVVDSPVVQGYTPDKSVIEKSTVNPTDKDTEITVVYNADKQAARVIYVDKTTNATLTSNNLSGKSDKDSGYNTKDTIEKYQSQHYVLTKDETKGKNVIFDHDDKQDQTYYVYFVHGTQKVNRQDTVTSTIDYKFEDGKTAQPTVTQTKHFSEDGVKDLVTGKITWDEAESQKFDDIATKSIVGYTPDKDNVTGSTVRFGDKDIEVTVTYHNNAQTATITYIDDTEKKTLGSDKQNGKFNHAIIFEHDPAEVIKGLEEKGYKLVSDNFKLGIKYQNDNKFNIFEVHLVHTYEPVETSQTITETVHYIDANGKPVAPDHVAKVVIKVTGTRDKVTDSITWNTPSTGHFDEVISPEVLNMTPDKKLIPGRDVQYSDSDITESVVYTPDEMPREPEKPNKPDNSTSKTPEKPNKSSKEVSKQFGTIAKTTIPEKAIDSRTVDNHVSAKSTAKQELPQTGTTTNTGIWTGLVSMIASLGLLGASKKRKKN*
>MDCMBIEM_00117 group_39994
MSSEELRPYEKEFIDKTAKVLAKFKSIKDDKNYTYNPNHIDGVELIDFRSVGDHMVETTVILNLIIAPIWAKNGEFTDMSNDWLIAKKQFENYYADKSQKLPNNKWRVPLKLAFSYCTYDYKIGSFENLKNYKNNFLSYESALHKYQDYRIKYDKLIKIVKESKKEN*
>MDCMBIEM_00118 group_39995
MRINYEKLPYQHEAVKSVVDTLSGHNDLATKMVLEPEQLDESVQETLLNNNQKYPGADYLKPFPQFNIEMETGTGKTMVYLQTIMALHKRFNENKFVIVVPSRAIKAGVEDSLNKLKDYLSDIYNTDKYHYFVYDSKQIAELQNFAGSNFEIMLTTVQAFNKSTNVINQEYNEGFFGGRPLDQIRDAHPTVIIDEPQSVDGAKAGKEAIASLSPKVTLRYSATHKDKQYPMLYEFGPAQAYQAHMVKHIETLGTEVNTNGNVAFVQLKEKPKPIGNSLQAKIIAYKQVGDEYKKKTITLNQNDSLFEKTDNPQYKEWGRVVEINRADDFVEFENGNQATLGNNEGEAQIWIQSQMEALIKDHLNRELAMQDQGIKVLSLIFLDEVKNYRIYTADGAKKGQYAELFEKIYERVIHSSPKYKKLYNYNVPVDEVHDGYFAQDKATKKKPAMYRDTKGDTRKDETAYDAIMQDKEGLLTQYIPGKSETDTKAAKLRFIFSHSALREGWDNPNVFQIMTITTPKNDLTRRQKIGRGLRIPVNQNGERVYNDRQNVVTIYASETFEQFANGLQKEYLQDGVISNKIDENTFAGLIIKKYQSDEEDTEILNPDSNKFSVPDEQSEQPQVMHKITNEESNTFAEVLKETKITNSKGAVTVQGMRSLTKEKKQQIVNKAAEKGLEEETATSMVDYFTNQYKVPVIENRQNKEHVKVINRDNPYLNDLWEKIAKKVNYRVEFKEETLINDIVNGSNPLADIQLEKMTAVQKRAKINLNKTNVSNELISTNTEHLENSDLPILDITRQLADQVGLTKQAIAKMILETNKKNPGFINSIKLNPALFVQRAKQNIKAHEGRLLNQSLVYVLNGESWSKDNLKPFNAAKNTLWVVPDKGLKKTLFDKIAVDSDEERKFANQLVNEDKIKYFLKLPHWFKIPTPFGNYNPDWAILAEKDGSQRLYFIAETKSTTDRTKLRNDENARIDAGKRAYEAEGLEEVVFRAPVVVVGNLEI*
>MDCMBIEM_00119 group_39996
MKENDTKFQAKTPDFNTEAAEKIARLFPELVSDGQINVEALEDLLSPDLEDEESNEKYEFTWRGKRNAKRIANAPARSTTLIANKDKSKNWDSTKNVYVEGDNLEVLKLLQKAYSERIKMIYIDPPYNTGHDFVYKDKFNDSYNNYLKETGQLDDEGNVTTTNRESNGRFHTDWLNMMYPRLKLARNLLTDDGVIFISIDDNEDANLKKICDEIFGENNFLAQVIWERAYAPINLKKNFSESHDYILVYAKDATLVETRGIPRNDEADDRYSNPDNDPRGVWQSDNLSVGPAIEANIYPIKTPSGRLVEPPAGRSWSLSRQAFRERLQDNRIWFGSDGNGVPRMKRFLSELRKPGITPMTIWKYKEVGHSQEATQQLQKLMGGKKYFDYPKPVKLIQRAIQLYSESDSIILDFFSGSATTAQSVMEQNAEDGGHRKFIMVQLPEKTDKKSVAYKDGYKTIPDIAEERIRRAGEAIQKEHPKADIDTGFKVFKLEKSTIKQWDENPENFEAQLELIHSPFTQDSTNDQRAEEIAIKSGIDLETSPEVDGDNYHFVTDDKEVFAILGKYDENLLEKINKQRKLPNATVVLREMDNGSEIKFNLIEKMKQEPELNDHFSLEWL*
>MDCMBIEM_00120 group_39997
MVNRTKDLTAVIEKYNRIKKEKGRVPVVLDFSQEEKSLIKLRYGSFLQFCTSFGDKVPHGNVWIPDDIFITEIQELYHHLGYPPHSTQYKRATSAIRRFNTDWKGLLKIAGIPATFSPKSNVSKEEVAYKTKDLVHKSGSNYLPSWNRLKKEGIPVSSIYVYWDSMSDFRQDIGVLSRNDYIWISRKKQLYKATASLLGQLDPERITVPMLIEESQLTYKSVMHFVNQSGGIRQYLTDIKTKIKDKKNII*
>MDCMBIEM_00121 group_39998
VSEDQFRVNLVKDIAIKLKLKSLHLGDGIAASNQIFTKSEPKEAGFHGIVGYLVKTNNDKYSFLERGTIFYHAQSEHILQQAREYRERVIAKFESNSIQGVVRKLKHEYTFVAPANIKTESTIWDGMDSYEKEQDA*
>MDCMBIEM_00122 group_39999
MNVKDLLESIKTDECGFTNKVDNIDDYYLVKISMDENIYRHQGAFYILFSQASDDTVTDLVYANIAMSEYYFIAHVLGTKDDNGIFRPLTDSSFEDEEYSINKSEQLYVRDYAMRTDYITNVEVVTYG*
>MDCMBIEM_00123 group_40000
VPTTQDVKSLIDGIAVGNWYKVQASSERIAKKLIKQGHTADGEWIRDTISKRDMPEYLQNSNDNMNYHITEPTTSFDDLVLPDETRKQIQRIFKEYNKRQLLRDNGLSNANKILLVGSPGTGKTMTAEVIAHELNLPLRTIRQETVVNSLMGSTAKKLATLLPTYQEAGVFPGVYFLDEFDTFASKRFVAKTANDREYNEITNVLLKEMDHINPDCIFVAATNLSKGFDPAVFRRFDMIINFPDSSTATVYHLFLNMKNELLENYTPSDEVLEQLSNFPPSVVKLLIQEAEKAALLDGRDIDDQLFLELCKDRS*
>MDCMBIEM_00124 group_40001
MKQIVKPIKDSWVLKSVQNTLLNDFETGRRNYTIFQVGKATLLRVSDVLRLKKSDVFDEKGRVKRNAYIIDKKTKKPNTLYLKPVERDLEDYYDWLKDWQAKHPRQSVFYSEWLFPSFTHPDRHIEERRYYMIMHKVGEKLHLNYLGTHTMRKTGAYMVYDQTNHNIALVMKLLNHSSEQMTLAYLGLDQETREHILDTIHFD*
>MDCMBIEM_00125 group_40002
MTSENKTKRIDIFTEWQQGASFYYCGQKLTSCQTQELVKFAGLKSSEVVFSRLYTLFDDKE*
>MDCMBIEM_00126 group_40003
LSKQRFRLADYYQNGSNYYHATFEKLTHKTNAQHKKIPVALLTDVYLVDENDKKVRLSKKNDFVDRKGRHIIADHIWVKFTKPWFEVPNELIKGDEIFFSAEVEQYKINRPDVLKQRDRIWNDAKKKTDQIYKRWSKYTDEHKRKNFQLSLEKMKQKQHDILEQAKEDQKKLELVDYGLNKIKKINISKLVKPRHHFERGQYNYEQYKRQGYKYSAWLAARSIKYSQGESVE*
>MDCMBIEM_00127 group_40004
MSVTMEFNLISNQKSLVAVYIQGRPLYWEAHLTPVEVMDPKTGNTEIRSDVKAKSLLRMMLDRYCDVDDQTELEDALKQLKKVLSEDYNKAMQAEETTKQIAKKMANMEYADLSATKSNPFL*
>MDCMBIEM_00128 group_40005
MKQLRKMIKLLMLAIVAICMLYPLFVFGRLQGWERTSSVQETINDPNRLTIIYRNHCHRCNKTLPKLFLEHGMESKKVILINADNLSKEELDQLDVQKTPVFRIDKHSYNTMDQGLINELWNKSK*
>MDCMBIEM_00129 group_40006
MYSTKKESRKNLIKRICFTIFVLLIYNALSYVTIPGIDPRQLAKVANNPSLMMMSLFSGGGFQNFSLMSMGVSPYITAQIIVQLFSSGAIKVLTEWSNEGQIGRQKLTTLTRWISLVLGFVQAIGIVAGINALAQYGFAIQNTWLNYIVIGMLLTAGSFIGMWLGDQITQNGLGNGISVIIAAGIIKRIPDIAKTFVLSVSTTIGVKWDIVLPVLVCAIIMMAVIIWFNRSEYRVPVQYTRRGNEKTDDSYLPLKLIVPGVIPVIFAASILTIPQTALLFFQTKNTSPIYRMFNDFFSLTSPTGITLYAILIVMFTYVYSVVQVDPIKLADNLSKQDAYIPSIWPGDPTAIYMKELIYKLDLPGSMFLMIISVIPLITSNTISPSLQMGLSGSSLLIIVGTLTDIGRQIEGLKLKEGYSHFLSTKHSF*
>MDCMBIEM_00130 group_40007
MSLKTIINSNKHKVKKLQKIVDQVESYADHYSAMSDEELQDETARFKAELANGATLDSLLPEAFAAVREADKRVLGLYPYPVQIMGGIVLHQGNLAEMRTGEGKTLTETMPTYLNALTGKGVHVVTVNDYLSKRDFEEMGPVFQFMGMTVGQNGDDMDLESKKAAYACDITYSTNDALAFDYLRDNMAYFKQDQVQRGLNYVIVDEVDSILIDEARTPLIISGNEKSYKTMYRQADEIAKRMTKDDYVYDPENRTITLNRSGVLKANEGLGVKNVFGTKAFTLAHYLDEALKANFTMERDKDYIVQDGHVVIVDTNTGRVMPDRQFSDGLHQALEAKEGVEIQEANRTEATITYQNFFRMYDKLSGMSGTASTESDEFYHTFGMQVVTIPTNKPVARIDLPDELFVTQRAKFRAAIELIQSIHKTREPILVGTASVAHSELLSNMLDDKGIPHAVLNAKNNEKEAQIIAQAGQAGAITIATNMAGRGTDIKLGPGVKELGGLFVLGTERHESRRIDNQLRGRAGRQGDPGITFFYMSLEDDLIERFGGDQIRERKEKLIKEGKEFEKLGHNRTFNHVVTNAQKKVEGNNYDQRKNTLRYDDVINEQRKDIYAQRQETINAEGDTLNKVMLAIFNRTIKRTVDKFYLDSQHIHYDGLVVAARDILNVDLNPDATQEEYDTTTRDEKYKRNLLRYIQENERLNRISLDEVKKLDKTQLENYLYDQVKKGFQSIQEALVSEKDLRDFEKIVILKQVDTNWKDHIVRMEQLRQSITLRGYGSYNPLVEYQGRAFTVYEDMIKDIERDVTKNFLSTEVRQEIKEGD*
>MDCMBIEM_00131 group_40008
VNYLIKVSKVLKKVTWEKIGVTLKHTGYMALVVLATALCYWGIDQLVNSVFTKL*
>MDCMBIEM_00132 group_40009
MKRTNKHLFVTLLGTMAVVLAGCSMKTPLTQNKLTSEFEKNTTSVLNVYKYEEAKAQFKDKKSKNFIKGYDKNIEKEKKKVKKSVTEELQGADQYSGYSKDVYQYSKAVLDYISTAKGDMAIKKNKARQDKKYDKVAKAAVKVGTSTTSKQAKKYVSSVVGNDVQLQAKAQLAQGKKRKQQYKDKKKNKRSAYDDNDPYVKRQGQQNSNKNKSTIININWGWGIGLLAVSGLLITTVFLQPNKSEDNSDALLDESKRPKPRGYELLMLRSTGVLIAVLVLMLIIMGRV*
>MDCMBIEM_00133 group_40010
MTDKKMDALQNSVYVLKNTLSEFANKLAEDDGNSKTSVVEVIYNVLLQMSKQENDTEETKNLRSAFKGVPLSLHVQALKSFINSFYISNHLGSQVQPGDKRTETITNELMATTDNFFDHTGKVLSPFEAIYLTIDSYVQQDTLRNTKRRDEASLFIGNIKAQRRILADYLNRYERQYGATLREESQAYEKN*
>MDCMBIEM_00134 group_40011
MKVFCTIHHLNSWHYITVQNVHKYLSSYPYLQDGNYFAVCAYCHNPIRIVQRAKNNSSQPILYGSHTKSIVPGFSNFDHDKLDHCLLKENISNMVLNPLATPTLNISRINTAVLRKDLTYYTGIYFSNKLTNRILQEHNNVFAYRHADYYNLPFTLLLATEHLKLNYRKIANPRFISAIESNSRLFNVSETNQIIPIDEGTTLEMHFENPTISKSGFPSLDIFISESQDNYSHRIYDFHIFAKMFNNLLIFERNDT*
>MDCMBIEM_00135 group_40012
VKTINKSHNSIKLAFALVSGGLATQMVGTAIAHADTVTTVKQGETLKSIAKDNHITVKALAKANHLKTSDKLTSNQKINIPDPPKTHTVEQGESVSSVAQKYGLKTADVLKWNNLSWSNSTIYIGDKLNLQDPNQPQTNDTDTQNTNSTKTTATSLVGNTQAERIVNLALQYANQGIPYVWGGTTPSGFDCSGLVQYVFAQNGISLNRTTVGQEQNVATTDVSSVSDVVNNARPGDLLFWGQHGASYHVAIYIGNGQFVAAPQPGQNVDVENVSNYFMPSFIGRVAS*
>MDCMBIEM_00136 group_40013
MTKKYVLLGRNDVELIKQSAIEIMNLLSNTEALMLLSNIGLVLQQKVRHGSMFRMELITSDVKIEVENKGFTLEYNANNQRLISVFIFILKLMSKWEKRPDTFAFREPDGTDDLDKFSDFISEFEV*
>MDCMBIEM_00137 group_40014
MAQNVASKNFQEIRENRHFDRWIVNLADFFQTEKYQLLKLGALNNNLENTDWTFKKVDPDYENEIDNQLYKVYQQNIASEALAEHHLTKRREDFDALLYIAPETLAKFQIMDDDYIKCYMF*
>MDCMBIEM_00138 group_40015
MLTDLQKAELYLKNKDMTFKHKSEKSGISINTLKKYITLPQRLKKASWINVTRLARLYDNEVEKKKLESFNLKDVVKFMDWMNENIPEDPYGKELRKIILENREIYLQLIER*
>MDCMBIEM_00139 group_40016
VKEYDKDLRIADLAEEIGCDYTKLQAPIKRLKTRGIGVELNPAEVDSLIKYFSKNKLISEQVYHFILEQYKQSQELISLTEISKEKLLNNKEFHQFLDKIDKNERYDFLVPNIFPKTKNDTVKRTKVDDLVSLYLKKKISENASVSAFVPTFDPTTKKTSKELIKVNLLEGVRTATWKQGQICGFYKRGRGEVLPIVVLYNGKINVVDAVKHDPKTRNGYNLKPRKKGGKQPVVWAFRVNDLIDYDSLRRQRTKEKYNSDHHLFYFINMLMQTLDENKIGCEFRCHGKYKDPYISVITDAVKINLSEFVVNGDETKKEKENKVKTFGNPTLDSIIEIAKSVSDTFSVTLRKNVEQNTLIIQSRAIKSEVAWFPKDAKEILNALDEVEASTKVPKDILLGRMVMDYYKLVIQPLYSEDTDSVTKMFEAHFEEDFKKSALTEEEEK*
>MDCMBIEM_00140 group_40017
MSQLIVLVGKVEKKGKLSKTENGNSYIRIVLLELGGNKENELPITFWGDKATKVNDTIEEGMMVQCEPELVSFENKKYDHTWYNLNLNGRGIKELKFDEYKKGKSKPKATPSDVRKFAEKQIKKHDEGELSSHYTNGSEPSNSSQTDNNTQIDPNNNQTENNKLDSENNSINDTDSTPEEDFDASLFEDM*
>MDCMBIEM_00141 group_40018
MNLNNLFPHQKSFIEHCRNVQHLSEYSIGMINSDIGNFWKYYSVKFPNDTNIKSVTSSDIRDYLIQLDQKEHLSKKTINKYLSYLKKYFVFLTENKFINSYPLFNLKGISFQRRETIIINWMPYISQFLDSDIHSETMKLLIVISLGYDLDQLLKVRWLDVSDKLNDSGLKKFLFDNLTFDKTPNPYIFQGKRVARYTSIDRITSKTKKDQKIIDFPINPRKLRQSYVLSIISKQDLSDEQLLSKLHISRKSLGYYKFCSNYYHLAPYKKATSSQLGY*
>MDCMBIEM_00142 group_40019
MTTVILAEKPDQARKYMDGLGIKHTAKQHLAKGSTFLDPNTVVVSAAGHLLELCEPEHYGKQYEDRDNIEVLPIMPSRFDYDLPKSNVGLYSEIKREIEKANTVIVSTDMDNEGGAIAFNILRFSGMLKQKKILRSYPTALNKQAVVRQFKNLKPIDKTWRDAHAAIARSRSDWLIGMNLSRLYTGKLKNIGIIGNYAVGRSISTVLNLICQWEKSIEDFKEEPIYELTGKTNINGKEIDLKSTLRMVGEKNKTKFISTLKAHGLTSKRVNGTVALIDTIVKETFPPIMFTKGDLYKEMNRVAGWTQARSKNVMQKNYDDGYQTYPRTDAGEIPRHQYEYLKEGFDNYLHAIGLDGKFQRYEMPEDKLKKYLVKESADDAHYGIVPTEKIMGENDDVTDDQRLMYEVVVRKALTMLIKPYQYVSNRLGIKANDIPMIAQNNAVLDPGWKAILMPSKKKSKTSKKGDNSKEGFDYSKYVSKGQVLPVALKIDVGKTQPPKPLKSIQIYDKGGIMEKAYKYVENKEYAAILKKTKGIGTSATRDQALASLIAKKYITVDTKDVITVTANGWLMNKLLEGSEVSDPTLTAKWEEEYKRIDEGKSNSNALIQQTAKMVYSEIKRVNAEWNTQEIIQYYESRKKEFDQKVSLGKCPVCGSDVIFTKDTKNSGKWDAYRCRNKDCKFTIFKHFSNRNISEADVKKLLDGKTTHKFKNILAKSGKHYDAKLILEKDDKTNQYKLKPVFD*
>MDCMBIEM_00143 group_40020
MKPLNRAKELNKESANYGSTPNNKSVIHKPTKKAEAKAKEKAFGKPVVHTPKKPNRPKKKKNKKAGVPLSAKVGAGVAGVALVGGSVAAIVHNMNSGNRNVQDANRHSDDSDLNFGSSKDSSSSSKNNKSKLAKDKNDKKNNKKDKNKDKKSEDALSDLLGDDSSEFAGGSSSKSDKSSDSDKSNLDSLIDGLSGGSADADKGLKELAKKANKSVADASKLGGKDASKGSKASNDEKPKELPNAQKDDSKGKGSASALTDLAYKPNAKGSDQKAGEDRGTGEGRNTNQRTEARQGNGVDSNKGNSENSDSTRPSRPSNGGNSGNTNPSRPDQGNAGNNTKPDNPKGGNTGGNTKPDNPDHGNTGGNTGGDTKPDNPNHGNTGGNTGSNTKPDNPDHGNTGGNTGGDTKPDNPNHGNTGGNTGGDTKPDNPNHGNTGGNTGGDTKPDNPDHGNTGGNTNPDQPSNPTYPYQNVPDGTKKSVQFVTTDGTVVGTGTLSKNGNSVNVENIPGGYKLSDLDSQNHSAQLLQWPDQITVVSDGTSQPDNPTPTYPYQNVPDGTTKEVQFVTSDGSVVGTGTLSKNGNSVNVSNIPGGYKLADLDSEGHSAQLLKWPNQISVVSDGTSQPDTPSQPDTPKYPAENVPSGTTKSVQFVTANGTVVGTGTLTKDGNSVRISDIPGNYDLSDLDSEGHSPQLLQWPDQITVVSKENSNTPSQPSNPTYPFLNVPDGTSKEVQFVTSDGSVVGTGQLTRNGNSIGLSGIPGGYKLSDVDSEGHSAQLLQWPNQITVVSDGTNQPSDPNHSNTGGNTSSSQPNNPTYPFLNVPDGTSKNVQFVASDGSVVGTGQLTRNGNSVHLSGIPDGYKLSDEDSQGHSVQLYQWPNQITVVSDGTSHPSNLTHPTTPSYPAEKVSDGTSKSIQFVTSDGTVVGTGTLSKTNGMVKLDGIPGNYKLADEDSSGHSAQLLQWPDRIVVASM*
>MDCMBIEM_00144 group_40021
LSTNVVLGMDDATADIFREQLMSYSDKLNVVENIPIFHNAQRALKMLNPTPDVFLISANHMRYDGTDYKKELLRGLLNLKMDKQTNSIRLAVQVDALPTDPFLRSLALVQVDDIFSGTSQNPAEFNMAQVAKQLSASPNIKNIYRYLNLNQPIDQISNLGEVSSGVASSDNGRVKQLEKLVKVLKQQRDDLQEQVGVNSVPKQDYDDVINELKKIMNSGLTDEKFQALFKKLVNINENQQSKMEQLTAVNEKLNNSVVDLNSQLSAYEDSFTDNGETERLRRENSMLKQKVAMNNRTTQPVTRKPRISTTQNRGAPRKTYASSQESGSSVGKIIVVLVAAFGLLFGGVFIYRHISHNNEQQTQVDQKPPYSKLIKAGNYDTAAKYYPSKAVKAENAMMADKNLSAKGTMAERIGKYSNNDVIKFDIAYFNGNYQNAVDLYKNSPSPDLTSLSKERRVMAAYSLMKIGSISEAKQVASPLDNEKLNQRIAVYGKFYNANKILNNKIQNGHLSKKEEEKAKQQIKENQEAMDKL*
>MDCMBIEM_00145 group_40022
LIVGREFDAETIHKEEKASLNDFYAGNDPILSDSIAYYSILFEQFLYRNADKKFIRYDKNTKKQIIDKEMAEFEAAMRYSFNKGHQTAFLVLLMSTKNNQSYDVDYFERPDSLNNFLYTLDQSISPDVFANNISRDANDTLINYTRKNFENGYNEVMTLGRIFFKKGASVAFDQIRKNIVGVDYKISRYSRMLSVPYNQEFTVTPAFKGQFSIETPGFEEWDVFWDATYDAKFANNLIAKVLIHNFVAKNIREYSEVGAPTYQMLMNRHLIDKFDDNESLYVVEINFVLFDPRKTVRLLEQAEYQATRVSLASTISRKLNVDDKHIFITD*
>MDCMBIEM_00146 group_40023
MGERTQLFINVTDENNEKLLGTVIHYQWGIETRMLLDALHIATNLPMWLYDVTNEQEKEKYRDLDYVLTNCVGLHNPKKARLLRSEIFKLVDGNHEVMNISETNDTFVDYLNKLLINYPENQRQKLLLEPRIGNDIECLEYEILDAYNATYKDFKDQCDNNDGFMIMDVEYNNQSDLDKDSFGSQNNLEKIRFGFILSDYGNPTKPVTLEEYAKLPINNLSDKFINSYKGLLQSLDIGFLSIDEVKSKLEI*
>MDCMBIEM_00147 group_40024
MENVKFFAVNMKDQNLAQALESAEQSTYEIDSELFERRTESYTRNGLASTTLIGNLACDPQPMIDPLTKHDQEKPKGNVDYISDRDYIYLASFCYETDVYWDQKTNKRHANNNYINLIFNTRGAKFAISHYYKGDGMILKGYLRSLLQGNPTDPTRKVNVQYLVVTDFSATPGTHLRREIRTKFSQSVGAGQRQYNSIQEVLSDTSLSQEEQNKYIIELARKGNTPQKAAPTSKLKANVEQYATNVVSTPNSNNIPLPKDEDAPVEPTNTQAFDDINDNEISNDENTFKPIDDLGNAFDEEF*
>MDCMBIEM_00148 group_40025
MKIIEGVKGSKARVNDDKTVDYCLIEKALPQQEYGEYAFLSEVSLEKSNDSDPMYSLVRLVDLIEDAKYDDDATFDSFDKNSIVINEATGQLFFSSELLKNKEFREKDFDYSVEVDLKSDVLDMAKDAIKNVNGEDEAKKKLELSTYVINQVADAALSYVEWQHLCTCFDEIEQDMSAYPEYYQENK*
>MDCMBIEM_00149 group_40026
MIITFFTRDGQFTTDKFATINDAKDYLEEAINPIMIEDIESTGADRAAIFIPKATISIIPIHKLHRKQHSTSRPKYKVVKRPEYHSDNSQTIKRINANLNSSLPDEISKPIHFVTYLGEVVGTGTLSKKGSQFKISGIPEGCKLEFEIDESKKMKLLRWPNSIIVIPSTVPKKDNDDSEDVRLNNDAEDQSWNDDEKHSEAWNNALFEKMNVSGDQYLDMFNKEKDDGNWQLAYNFFKKHIDVLYDDSEWKEFRQFWDQTHKDNK*
>MDCMBIEM_00150 group_40027
MDDLEQKKTIRRSLANGAFRATHYRSYHSYLRANRIAKGFLYVAAVFALISLLPFPIFRGMALSITFFCAMTYLIFDYWIVSKSNQMKKDSASVIKEVSAYTKTKPEIKGWHIYDGIYSGHDEDSLEVSFVYERTFINNAWKLISGYKKSWPLDSDNIKELKYFVEKQQEAEQFVVYATLTEQMADNLSRRGFKLKELPHRYCTKPNRWDYAVTTGRMGNALWHFPKRFDAYLIEVNKTNAEIESKMKAFESLKK*
>MDCMBIEM_00151 group_40028
MYLFNPKRFKGSLSLSEKDMTLLQLICRFGFVNDSQLDMLYSVVQHYPTRFFHPILLKWTQYSGLLQKRKKPRTITSTSVIRNVYIPTKICRTFLNDNGFVLGDDPLVAVNSHNEQAIEVVVQSLYSAMFKASAYVPYSTYLASTTGYKLLMNPEMSVEFMDSDNTTQKNRIILDPEGFRLPDTFIQKNQIWNPEVALRNSKPAVSSSVPTYSLKRHFGFIRSISTAPIDKQLSLITTSTYMSLLDGGIDSNDLSILGNNYPLLSIGNKDYLSINDNKTSSLSSKFKNTVNEKAKGAEGGAIESSYLDKESELKVSGSAIKESGKPRDRKKQSELNGFLNDSSELSNGLKDSSSGRDAHVGRKSSKSVSRADKSPKDNQFINDSQAELDKLLAGVDTNENTVTPTGANLTSKMDVSKGNNSKVTPDDTRLAPKLDKDNEIDSRMTPTGAKMVSKNKKGFIYRLSGVSSPIQITNTKDFKKNSNYSANSALMNLKLISASAASKKPVDAFRYPTANPDNLLRNINLISNPAFEPALLDTSSFKNQYKYQQYTFVADEVVSFSRNGRRQEIFVEQDNRTESNNTQIQKILNYISYALEHPQRDILLMISITDGSLSSPKVPKYTNIGRKLASLSSKFLKSYLSDENGERIFLSQMYKQANNLKIVLSGVSESQIDLTQFLLGSNYSMDYYQTIKKYVTEINKNSSQWNASLELSKEFSTIIHDPELATQPLDKLSSLNENSPAKGLWRYTDTMYASPILGTIHYRNKLSRQRYNQPIIAGDEHSLDTIIQTLELVTQANRFKDTCPPVVIYPHRERPVTAITLNQYRDLYNWLPTWRPTIPVLIQPLTGLKDNLQLHKELRWLTIQYDLDIYNYFKMGAINKFALKKHPDYGNEYVSMLKWSTNTKARSYDELHQLALKMEKKEFVDQLKLNEIPLGLFRTVLERWPKGIYDLPLIEKLPYIDLDQEQPTILEEESILNHMYAPNSVIPSSRIQLQFHNDN*
>MDCMBIEM_00152 group_40029
MTTIKEFEKAMYSLNIDEVDKKIAEAKTSEEANFWADILDQIMQHNQRKAIDQKFKL*
>MDCMBIEM_00153 group_40030
MKMFFLANSILQGSLTGMANRSVIVGAILAFLLLVRLIRGMKDDDSKKVNSSLIGIVCIMLAIVLAL*
>MDCMBIEM_00154 group_40031
MTDKHSETKRTASNIVEKLLEKPNFVSEAKKIVEFGQSDNIPAKDKAAYSHDCLGFSENIIAYKGIGILATLNPKSDVRDDLDNFDKMVNKHHVRDYVVASPLTGKLLAEYLPNVLQDLGIKDTKIWIKPGIANLGRYLVNADLAKALTEVFSEIGEAEEFTDKFITEHQKTFDVLKDM*
>MDCMBIEM_00155 group_40032
MEGKSKTEYILEVIALIISGIGFVLFFTAGIMGFAKTDQSHNMNIVWLGMIGVAVALLGSLMYSTVKHVFDEKRRLSTRLHDSSVSKGGKWYAVLSLPIGVILIGSGVALFILTKGNMGFLSLYVILFILGIAAISSFFGFTHTDD*
>MDCMBIEM_00156 group_40033
MWFIFDVLTAFTNMGLLVSGGSLLVLFVITVLLTNAYPWLWTVLEWGYGIFAIVVVIFLLVAFFTKDKDEHYGVFGFIKRFVMWFGFALMFAGGFLAIEAFKSIAFSWAFPQHQAQVSKASKTRVTDNTGSSVGETTTKKTHSSVTGFKFIIETKQMDYSINGDNNAKTDLLLPVIMDNDKTYILTGEKDHAFITQDEDQVQSLLGNQKGFRDAYNDSSFKSTSLYNEKDDELTMHLKQVPYVVHYTANDPSATVGITKQGSDKLRQVIDNPFLKNNSNDVIDNGVDRQVVLQGSDFSNTKGKNYKINYTLKFKLKQIQPNDNN*
>MDCMBIEM_00157 group_40034
MTNKSIELKELKGTDRQVKFANDVRKYVLYQLEHAGEQGVDQKHADKVISVIKRTNNAKFILNAFAGSFYAHSVLVRLDILFSIKKDLKDAKTLKQSDLTGFSPNTDSDDDSESYRIKDLPFEDKDAKNNEVIGRNTKILNNYFNYLKENIGDGYYSSNCENKISNAISELEKINYDVEKYQFELIKLKPNQYIFEINKRLSWLLGDPHTDEKIQSLVEETSKYIDQLEEYNSEVKELAPDKVQEYGIKEIDIKDFKDNLEDAKKNAKTYSKQEPDKDDSFDPWFISRYPYPVCSKFIRHDSAVEVISTKKRYLNEDDIVGMEEVGAFNPWDDYRPGNYYIITYKNINDTEQGKKMLKDYHEEKDAKIKCQQRLQKLSSELNDFVHQYKKSENYSPEKKFKEKYKDKLTKAEKIYERNGYMTVLRDYLAVNGNLLFIADYNGLDGDNWALNNNANYCVWVAKLSDEQLDKVKQLSSELTKLENDD*
>MDCMBIEM_00158 group_40035
LSFQRQNKFYEEHKDHDDYKYMKKYSSYKSRAKSFVTKFASKQDLLNLITLINQRLEELKGLTDKMESTLNEAYNSGLHLAKNLGDVRRGFATKLTNDLHPLTLNKEAKIKQEAINKWTADYLTACIQADVSAFDKFVLETDIEKKIRIAFSITGALTGDPE*
>MDCMBIEM_00159 group_40036
MKRRFKMYHIFKGKKVKGLIDTYPGPHGLPETSVNDDIYFVGSTEGDPSNLGEFLFEQTVFNGDKQQYKVDFEPHGEKTVKDWLVRLQTLGYIRDWQSKDVTD*
>MDCMBIEM_00160 group_40037
MTLHTMSYLFAFYLTLFAVGAGIEIGIMALTADYYLSLGKKYAINMRNLLILALLIIVATGVMVVNFFAKGVMSASVIHILLAIIGAIEGLVLVRFLLPFLIIKKPLE*
>MDCMBIEM_00161 group_40038
MKTINMEYLNAQHDFFLCALIALLMVVIAVVINLLIARRLNNSAELTEVETKRIVILNKIMSGYGVILILMAGVTVYYLFTYIQVSAQFK*
>MDCMBIEM_00162 group_40039
MDSRKYVNSTVEKNKNIIMILVLIATACAGFISCVNDKTISFLIILMFTVCVIGILSLLLITQVLKRYLAVTAK*
>MDCMBIEM_00163 group_40040
MEKTKVVNLSKALKEAVFADEEEKETKNDDEAMESLGSYILLTTLISLSSGLLFWIIVFHILQML*
>MDCMBIEM_00164 group_40041
MVNLNNDNIMTAKDASKIWGKNPAYVRSMINEYPEKWPTGSWRKFGNTLVVTTKGMEKVTGIKDPRKKGKK*
>MDCMBIEM_00165 group_40042
MHMHMHLHLFEHKKKKDEISRYVRLSNSNIYGAGGPNQSFKMLAPDKPVQERLGLIYFQNMNKSSEKW*
>MDCMBIEM_00166 group_40043
MRVYSADGVRIIEVKDLKVEPKYFQAQKEGRKNFDIRKNDRDYKVGEILILREYDSETGKYSGRRIFCLITYITDFEQKPGYVVLGTKRI*
>MDCMBIEM_00167 group_40044
MKYKKLKKLQHNRRATAYRTKKMIYENNPQSAALLELAHDIKKENIWQMPYVGRDQLADAEEYNATEDDICNYVRTQTIPFTINWTEHTGEKERQKLKPIAENHEIVRWQALLSNVSVVNDSGKLRGFILLDKVVQLDPDSTDMYIGFRRSLMDNLLDYHMWLPIDRILYFGNKNMQEMAQGDCLMGYSYIVAYHTKGKKSYGFGKTIITDCGVVAGDKHIRTVTGWKAVNGEVLSDYSREEDWLIKLEYGQDYQMQLNRYADKTLENLRHIRPKMHIHYQTDNQVSYQERFDFAPLPDIEEFLMNNKKGEH*
>MDCMBIEM_00168 group_40045
MNKDAIWLAAFFLFVITFSVWLGEIMMNYVNQRVKDKRLKIAGNVLAVISVLCLIFSTIAKSISFRTPVTLKMQALDDWYNILSGVGVIAVIGVVIILYINSQTKRDKE*
>MDCMBIEM_00169 group_40046
MIGFLKRLFNSNATDTMQQEEAPTLLLGRTIKKNKNVFLPIKEDKYGYSRANQLVIAKNPQEVSDRIFSKYIRQDFKQQEAYHANIEVVTNKSEWNNLSFQSHFLSSVSIICMKSSQAQNLSRQAISESIPTRDIHIFDPADSTSPRLDLMSLPNNNVIAFLDNILNQWQQDDIEYSLGERKNWITWMVMLEKAYAKLEHREPTFSDLLEFFRNPSTIMDIHHYVEDNLNEFSEPWVKELTDTLDTNFHLGDSKQNNINFDIYEGLLKYRDKNILGKFLFDEDRPSASLPEIWSKGGICIFSLADDLLSKEDSATWGSIIRSNFTAGLQEKAQTQNKGTLQSIYMFNASDYLDDEWYKLLISTSTNTPTISFNIVVSADYLKEALDGNTFLSNFLQSKRLVKSIYRSADTIDFEFYDHYKYLFSIERDQNKSLKQAIASSPLPSGILITKFNDHSREIYRY*
>MDCMBIEM_00170 group_40047
MTKLIKFKKWKKFDEEEKDKQQSINIIGYYFGFMLMWAGIFSFICWLVTITKFNFDQQFGISVAFNIFFWSGIIIRYIFDRRERLLEQ*
>MDCMBIEM_00171 group_40048
MVSNYDLKRIHQALWQLDLVNDYFKRMYQSKFNRKWKIIKQDVQTELIDNTWLITGYEGMQLKNGSDVLELLYSEKKKWYLRTSPSKTAFLRNMEYQGLYKLWEECCNDLNYE*
>MDCMBIEM_00172 group_40049
MFEKFLDKFRGLFKTKSSVDNTADNKENKAEPFKQGVFLPSVSEKESRIINNPTIPKVLLEKDPALRKSWMIDLAKDEIKQYKNLSSEMTNSSQLQGNVFISANRVLLNSVLDQALHLGVSNITLISAKADNAHSLNLWDAASDIVAHRLQELFLSDKNLSAEEFRDESAIIEYFVSLTTLATFLNGSIPSLSEFLRLFDDHRHLKESIELVKNDYEQHQSYEEMDKYSQLLFGKKSNLNHSSLSNRTNINYRMSQLIMWFDTLLKGWNSHSNKEMHISLVRKVIKTGNDIHKTLADQEIKHLLLGSNQVSLKELIKPKNNTGVVLILIPEEKKHIGRVIIDSLFSNFFSYYTLDTFSKDTAEESKVSYPLINICLDNWSKYASNAQLFWISQLTGKRITLLASADEKLTISNYSVVTRVLCYIKRLGLNGQYQIVDYQDSNMSDTKKG*
>MDCMBIEM_00174 group_40050
MRETVALVKNEREFNGAIFLNDGKILKDKGLNQIAAILER*
>MDCMBIEM_00175 group_40051
MRDQKDYLDEKDGYVDLNNYLDQDQNDEELESESYDDYDNYNEDEEEADDTEEAPDPSRRRMTRYHRQSKAGKIIKRIFAWSFTLLLLGIISSIGIFAYYAKNAPIVTQTKLQSEGSSALYTSDGKLLLTLGAERRNYLHSEKIPQRMKDAVISVEDKRFYREPFGLDPIRIVGSLVANIKGHDISAGGSSITQQLIKLSVFSTDASQRTLKRKAQETWLAMQISRQYSKEQILEFYINKVYMGYNTFGLGTAASYYFGKSPSDLDLAQTALLAGMLNAPTQFDPYLYPQNAQYRRDIVLYSMLRNNKITKQEYQQAIKEPVQTGLRPRHSNNDHSQRRKIDDPYIKEVVNEAKEKGFDPYNSNLKITVNIDQKAQNELYELANSKKIPFTNDKMQVGATVVDPTNGHAIAIVGGRHLPNVALGYNRAVQTGRSTGSSIKPILDYAPAIEYKNWSTAQILSDTPYIYSGTNIQLFDWDNRYLGPMTMRYALEQSRNVPAVRTLEDVGFNKGIKFAKQMDITINKKQGLSVAIGANASTLQMAGAYGALANDGVYHKPQFISKIETPDGVVRNYDTSGKRVMKSSTAYMVTDMLKGVITHGAGTQANIKDLHQAGKTGTVKYSDGEIKKYPSYNGTPKDSWFVGYTPKYSIAVWTGYDNLSDGKISGQGENAAQLLYKNMMTYLMKGKGNPDWHKPDTVVSQKYLSGRTVTNELYVKGHVPKPPEIKKPKLEDKEREEREEEQNNNQRVIYRQSQQQRPRVIIRQQQPRTIIRHYYYYR*
>MDCMBIEM_00176 group_40052
MSEVLNLATKTLELKVYVFASSVEVNHAFFKSTWGCIVQPNDEKNIFNSSYFQYLKADGQLTLDPINPWRRALLLAFSALKDLGQTKNVVQVIVPSKEVVNKIGTLLTTLDDRESDLKNHIRFATFSWPETQEDTANIQALENNVSLYMDKRLGA*
>MDCMBIEM_00177 group_40053
MNKNDLVKAVAVKTELSQRDAKKAIDAVFGTIQEALAKGEKLQFVGFGTFEVRERAERKGRNPQTGETITIPATKVPAFKPGKELKKAVK*
>MDCMBIEM_00178 group_40054
MSNQRVILADYYGYKAQFYHATFDHLSHSKDDTAEKKPVALLKNIYLVDANDKRKSNIRQDTYIDESGRAIIADHCWVSLNEEWFKLPFELLQGDEIYFLADVDQYPITRSDLIQKRKEIWQQAKQLNNSLYSAWQGSKHNYHGAQYSLMYEQMRAHMQSNNDMARQQAENIPMVDYTLTNLKSIKVAHYKDRKAKRLRYNVNQFLKSGYRYTGFLAGRSFRYIQRNNPSVFN*
>MDCMBIEM_00179 group_40055
MKFNQKKRKKVLVRSTAALGALLVCGGAVTSSPLVSHADETTTSHTETVAPSGSALDNTKWTAIDKAKTITRTIHYIDENGKTVAPDVVESHTGEVFTTKNGDTTVNRAFAIVNGVATNIQPKFAQVVSPSVRGYKLKSTQYATIPEQGWSLDGTQVKDDKTGFYTNLSQDEVINVVYEKDGTTTELKDEVPVAGYTVLSVKTMTRTIQYQDENGKQLYSPEVETVKYETVASNKLTPKEQQDSKNQQVAVVNITRDADGNVTGQSAQILNTPAYKLKDVISPKINGMKLQNSKFKVLSGQYMWLSDKPYVHATLDNGLDQYMVNDEIVTVIYVPQTKKDQKKEANKKKDAEKKAKQTKNAKDTAAAAGTVSDSSDGTGSGSGSASADEGSVGSSNSGDFDGGSGSVGGDSGSTLPQTGNKKASSSLLGAGVVLLLSSLTMAWDGIKKRLAK*
>MDCMBIEM_00180 group_40056
MLKGIKLRLYPNKLQQDQLWQMFGNDRFVWNQMLAMMNERYKNNKKLPFLSKFKLDCLLKPLKQEYPFLKNSDSSSLQVVDASLNQAWKNFFSDKTGKVGKPRFHSRKYLKYSYTGKSVIQVIGKRYLKMPKLGYIKTSKTKVLKDTKIKRYTVVLEPTGKYYLSLQVEARPVEKFNQTGKSVGIDVGLADLAILSNGLKYPSFDSSYYEKKAVCWQKKYSRRRNLAKRLCLQDKYRKVLCPRNLDSFSNWKKAQKTKAVYQAKVAFQRKDYLHKLTTHLVKQYDVIVIEDLKVKNLQKNHHLAKSIANASWSIFRQMLEYKCQWYGKKLIAVDPKNTSRICSKCGYNSGEKPLDIREWTCPKCKTHHDRDINAAINILNKAKPVL*
>MDCMBIEM_00181 group_40057
MKNYNISLVPSPSGVGYAVTDDNLNIIKPVHHVSGIGSRLFNEGSSKQDRRNSRSARRSRHRQQGRIKALNSIMKDEIIKVDPTFFDRLYQSELSPLDKNKKYRNIIFDKPSVESYYYKKFPTIYHLEKYLINTDGKADIRLIYWALHSLLTHRGHFYNTTPVSQFKPGALNIKDKFIELNQLNQVKTFEFSVANTPEIEHILKDRYISKQNKINQLAELLFEQEPEKDIQKANTKVAKTIAKAILGNKFQLDEIIGLDVNKSEKKEWSLQLSDLNLDSKIDELSDSLTDQQLRILEILQEMYAATTLLDILQGSDSLLDAKIKSYNEYKQNRLLFFDLLKTLPDKKAHLLRQGYTLYLNNHHRDLASARKDLGIVAATNFSKTDLYALIKKTLKDEPETPESKKVLGLIDKGEFLNKQRTDLNTYIPYQLNALILNKILKNQGKHYPFLIKENPAEPDRKEAPYEISQLMQFTIPYYCGPLATPEEQKNLPESSRFGWLVRKEEGRITPWNFYNKINVIETANAFIKRSIGKDTYLLSEPVLPDNSLLYQKYKVLNELSSISLVDANTKKEKKLTAKIKQLLYKEGFKKHVTVSKTMALKILNDNNVPTSDILGLSTGKKFDNSLSTYNSWKKAFPEQIDNPHYRQDLEYMIEWSTVFTDRKILVEKLKEIEWLRPEQIKFVLEHRLTGWGKLSKRLLVELKDNKGKSNIDNLFNTKKNFMQIVSQQVYNTQIEAIALKTTKNQSLDNILEAAYTSPANRKAIRQTMKVVNEIVTLAGKGTHPDKIFLTFQRSKEQEGKLTTDRASSLLKIYRGIKDPLCTKELVDELSKNVRANLIKTKEYLYYQQLGRDALTGEIIDKTDLRNYAVLHIIPRSVVVDDSINNLVLTKVKNAKESIVVQYGSKNISDISMSVKDFWNRLQKLGLFSKGKLRNLTTDLTELNQYEKQGFIARQLVETNQIVKLLATILQGQFPHTKIIEVRQEQIANIRYQLDIYRLRDLNVYYRGMDAYLAAVVGTYLYTVYPKARRFFVYGKYLKQDKNNREEGQFKTSGHSFNFLWKLFYGGEDEIYVQGTNNIAFNKKDLLQKIKEVNNYKFQNVSLATGTRRSDLFKQTIYPRQERDVKKSRTLITKKNGLFTDIYGGYTGNVNSYFVLVQTKYKKDPDKFNLYGVPNRYVAMLEQSKSKGNYETKLKEVMEPIIKNSNKRMIGYKILKDRILYNQIIEDNGYKFFITSSQYRHNFRQMILSDQSKKILMDYVFDPNFYRHKKTEDVNNDKDAKLIKVYDEILYQIDHYLQIFTIGHHIDKLKKARPLFEKCTLAEKAQVLNDILIIAGSNQTELALKPLKTTKLTFSKQNCPLTKDAIFYYQSPTGMITRKESIKDILKQNI*
>MDCMBIEM_00182 group_40058
MRVNLKRDMATGNKVQTYQAEYSQAAYRHTNGILTPTICLKNITDQDGNLVADHMWFNYSNNFRKLGELHTDDKLTFRASVRVYHKGHGYSKADYKLTDPKSVQLLTERPYVPVPNDKKLLIGYILIKNHIHLKEKSREKGDYAQEYMNWALQKYKEMTSKKVI*
>MDCMBIEM_00183 group_40059
MNKENNLSWRLDRYNNIQKVYEFLKENRNELNQIQEITEIPRPTLYRITNADMTKLKNIKWESINTLAKLSDEKYVDKILGDRPEVVAKTIGLLVDERITGNDELAIALRKIIKSDPLIMATIAELIAKRPN*
>MDCMBIEM_00184 group_40060
MDFSNLSNFTQTQSSTGFEKLFQKKLSSKPSAFKRWLKSHSDSYIYALVPKPQTIEVADGTRLNRLRLLIYISDKSQDELMRIALKNNRRVLFTRKPDLTLTDFKVSKDKKEIELQYPEDFFLDCYYASQYADLFENNLLEANKNQLNKRLKEA*
>MDCMBIEM_00185 group_40061
MIVIKAVSDQDGQVNFELTKKQFRALQQLVAAILGAKLRQDDDDSIWLRMPNCIDKPYRNQLAKFLLHPENEGTLNNDEIDILNRFLNEKDQDMQKALLKGQGEYMDILTPKKWAAFKQYTQETLNKGCTWYFL*
>MDCMBIEM_00186 group_40062
MNIESKEVIFELESSLREFTAPEVELLLLHCYYANSEKQLTKSRAAEKKKEYDLYKKSFTQESILKVKNVYNSFHERFHDFYGVVYNYAHKSDDYKRLLMLI*
>MDCMBIEM_00187 group_40063
MTKKEMLHDSEKSARATMIVTFALTVLLYLIDHIA*
>MDCMBIEM_00188 group_40064
MKSYNFNIKKSTVKLAKKLLPLISVVGVAVSLTGCSSSLTKTNQSSADKNQLVSKSSNDIGGLSKKEYQKLSNSIFKANTYGYFDVNNGISTLNPKSWKTNEVIYQNLDNLNRTSGSNTGFLEKRNLAKGSLRVRQTVAPTGWHYNHGGDQIYNRGHLIAYSVSAGIDQDGNYNPKNQSGDQNNPKNLFTQSAYSNQQLQTIYETKVRNALKANKKVIYQATPIFKGNEKMARGVNLQAISTDGSLNFNVFIFNVQPGYKFNYANGRAKKDSSVVVKALPAALQSHYINYSGKRYRNNYRNNYRNNQRNIYHSRNSDGYDTYHFNKDDTERQAQKDEQRFIHRQYNETKDAAKKNIHKAVNEVDNWWQHHKNKYNYHHYHR*
>MDCMBIEM_00189 group_40065
MLKGIKLRLYPNKLQQDQLWQMFGNDRFVWNQMLAMMNERYKNNKKLPFLSKFKLDCLLKPLKQEYPFLKKSDSSSLQVVNASLNQAWKNFFSDKTGKVAKPRFHSRKYLKYSYTGKSVVQVIGKRYLKMPKLGYIKTSKTNILKDTKIKRYTVVLEPTGKYYLSLQVEAKTVEKFKQTGRRVGIDVGVADLAILSNGLKYPSFDSSYYEKKATNWQRRYSRRRHLTKLLCLQDKNRKALNPRSLDSFSNWQKAQRAKAVYQAKIAFQRKDYLHKLTTHLVKQYDVIVIEDLKVKNLQKNHHLAKAIANASWSMFRQMLEYKCQWYGKKLIAVDPKNTSRICSKCGYNSGEKPLDIREWTCPKCQAHHDRDINAAINILNKAKPVL*
>MDCMBIEM_00190 group_40066
MTENSQDSNSQDSNTTKEKKNLSLQVKMSNDVNNQDIFRTIDTFTEFENNFFYACLAQVYEQHDTEITFSSLQMKRLIGYSSHISMNAFVDKITRAFKKYEAITQDVDGIDPKGNPYREVHTLFRVGRVYTNDLTVHIQVDKPFINLFNDLEEWTRFSLLQYTRLHTKYIKRLYRVLKQYRTTGWKRYTLEEFREALMIPKSYESTDINKRILNPAMEDLASIFQDIKVVKLYQKGKRGRRLGGYEFKWKPEARNRKDFRNNEILQDSAAIYYIRTNPNLKTKQKFRAIDRYRGLKLGTTESNYKNSHPKSYFLDDNGKERQKRYMFSSSHLEGANRYSAKQLQELVNLYESFNKRGILKEADMYDLKQLERLLLAKKTEEVKKGQISDNPPKDTILYKTLDLTGADNFAQLDEFEKIHGKHMVDAAIDENIQDQFGEDKRKEDNRPVENKFFDNL*
>MDCMBIEM_00191 group_40067
LANIKFIQINNTLYSLKEFSKAYSLSYSTVRKYYRLGFRGNALLNKTKSVTQSGLQVSEKHFDSKFAASKYLQIPKSTFYRKLKNGTLDIELNA*
>MDCMBIEM_00192 group_40068
MNNMDKFDDLFTEADEENKPKKTRENNTKIADGKIYREVSQITGYPQKEVAEICTQLFEVLILEVFQVGNRVNFRNFGTFWQKKTKSNNNNLVKLNHTRAKDPSNIKANGVNYSLTFRMSKNIKKRIASIRRKD*
>MDCMBIEM_00193 group_40069
MDRDAMYEEINSLEMRINFIMRLAGYFDIVYGIAMALISVVVWGAMSLGFLQGVSSLILGILIIFRNSRLEENAWIHQDTILFLTILNLGLGFVISSLLILYVYLTRRKIEQMTLELEQEVLR*
>MDCMBIEM_00194 group_40070
MSKLRQIWGWIWPSLVVILIALGFVTFVAKPSTVSGPSMEPNLQDKEHVWAFTRLPIHHGSVIVFDSYGVDPVSSGHRLYVKRVIGLPGDTVTSDHGTIYVNDRPINQNYISQKQQDSTGSWNFKKLAKKNKWQKNIDVVKVPQGCYFVLGDHRTVSNDSRYFGFVPQQNVVGVAKVFWWNVAFGSVTKQEQINIDKQWKDFYQAGDSKNG*
>MDCMBIEM_00195 group_40071
MNPTIKVLNPQDPKADPNPYVEAVSSDDEDVTYTLEDWVKVIAKDGNGHDISDRVVYDASAVDYTKAGDYPVEVSVMDDQFNMSSAFFTVHVLSPKEVKLVESGRPLRRESEVQRAAKSDKIERIVDKISYIVIFAVLIGLLVYTYLDTF*
>MDCMBIEM_00196 group_40072
MNVYISLGLTYAFFILICFVLPFKLGNLLHSEWQYESFRDKSTWELFKIVYIKDTLKLLAIGLPVLTILLLWLNLVKLWFGWKLGLTTLMVIIVGAVIMINKKTKQK*
>MDCMBIEM_00197 group_40073
MSPIEIEYQRDLNKAIALFYPENQDKPETVTLTKQDLATLYYNVKDAYDASKGKITRPTFDIVNGVSPKKALEKSDTVLISSKLYQGFKELEVKKYKLEHENKLLKHELHLLKGRLALMKNKQ*
>MDCMBIEM_00198 group_40074
MSNFFGGLFDKKNKNEKPVKKPDLDKDKKDESIPDGLGGSKLAAQWIKEDEQNEKASSPAKPSEEKKADKADTADKKSEEKTATKPEAEKKNDDSKKNSSKTEEKVKASTDDKKSEEKRVSVRDETDLKTVKNDTRPKDPTKPIIVRFVYKGKKIRNDFIFTDELGTHLKLSDLPAVPGYKLDLKTNFNYKISHVEQTVVLHYHKDQVKYNLVPVLEDKTPIDKTKVRHFEGLPDDEISASKYPQIKGYRPYTRRKYTVPQDGGDVEVAYTKTKQTITIIFQTEKGEVLGTDKKHGLTGEDYKIDVRKRHFPGYELAKLPNNLSGKFPAENMQLEVICAPVESSITVTYVDEKGKEIHARASYSNPYKTPYTIKLPTIDGYELTSNPSILNGYYDKVPKNIVLHYKRATQTFTIRYWFDKDFKHSAGEDSKVSGLVGDPFDFPIPEKEGYTADTKEVKGKFSAFAEMNKDVDVIYTKIPCEVHVTLVDEADRPIPNQDSIVKKGNWGDLFEIELPEIAGFKRPFKVLKKRFDRAQQAELVHYTAQEVSLTIHYIDTKTKKEIDGYPAKFKPGLANTVYSVEPEMIDGYRLTKLPDNASGVYTAKPINVDLMYEPNPSEIVVHRNAIGLETIVPVQVLTGYFGKPYKIEQDVPGYKFVSSSEKLKGTFPASRLDVYLSYESADVSFTLVPVDQFGKEIDSEQNIKIVGKAGQEFSQLLPIIPGYVSTASEISGQIKAKYQGEKIEVPYKPKDEIITVHTIYSGGSNNGQHPFQDFSQPGPVGSTFEYEVPEITGYEPSTKKLVAKFEPEPQELTIVYSVKRENYNIQFVDGKGQLVGGMPAGTGYYNEPVNVESSVPRGFHLQDGVDSNIYLDGSNTYRVLVIADRLTVELIAQTKNGMDLGSRRQVDGDYNEVKTYDALPVPGYTPVAGDKVQVKFDLNATTFPIIYEPEERTITINYINASTGKAIGPKKKIIKKHFNEQYDISADPIPGYVAINRTRENGTIGLQNIEMTFIYRGSSDYLNNAATDIEQVIKNDEALRQRNVQSVVRPAQRPVVDVPPYSENEDVPTAKTASFYEEPVAEPEEQPTIPSARTVENTNFDNSSVSDTSASVDNTQTDNTQTGMPRGIDLVDKLYGPGMSRKNEDNRQ*
>MDCMBIEM_00199 group_40075
MQKSIIIGGDVYSIASLCRKYNFSYKKASCLYSQGYRGEELLNKLKEDQIIIDGQVFKSKLQAAKHFGISPTTFYRYEKKGEIDKLIKRKKLLDKFDLN*
>MDCMBIEM_00200 group_40076
VFKINYLKKRLLKRLPFKLPIIGGILFFLLIVIIIVVFAGGAISEEKGNGSCSDDASDSSVSIKGAAGAWTQKGTKAYNTAKAIFMYLVNKEGFSGAGAAGAVANANRESGFNPKAQNPGGGVVGLFQWSGWGNKVNGDRIHSGGIIKGESDLTVSKELALLHYELNHGYSRAKSAVGKATSPVKAADSWSLVYEGVSLADPQTKPDQIHADAEKAYRMFGGSKYKAKSILGHGSKAASDASSDQSGDNSCDDDDAIGTGGPLLSQAKKLLGYFTYGAHGVSGYGSWKHPNKNGQTDCSGFVWLAMKRAGYNVGNDAFTTLPMEQDAKGPHKFLKQIKAKDAKPGDVIIMNIGDGSGPKGHTAIIAGKYKGYQTKIIEMGGDNHDHVHTSNIEYSFYSLIHGGARITWARPVKKK*
>MDCMBIEM_00201 group_40077
LSKKKTNQKTNSNLLLVLVGFGAVILLGVIAIGVNTYRNQQQQEVAQQEQIRQNKIKKEKQRPKFKDYQSNDDTGNEQTAELTKAEAQKRLQQDLNYGLELISQVGSLSGVKVTSKTLSSSQYKQVEKHFDSLDTFNDFNQAVNISTPSGANYYGQNGNNKTYKAPKEGSTYKIIGGTSKYSDTSYDNYIFDVYLKYKVGKFNADKYLSVSVDQNSGVITAVKSEGGSNNG*
>MDCMBIEM_00202 group_40078
MARKRQERNWRFNYLGIFIVLTVILVTLSAVEAQQYFASRNRYASLAAEYQALKLREDNLKPDIEDIVSGKFDLRAKKRQLDKNYTILTKALFGDAKSADTVISQSDTYTRYFGKKGWNTLSQLAIVNQDRFIASSNSYVKTSFSDLDLSKKTIDITIFSKFNLSKKSNNDADYGVAYIKVVYDLQNDKAVKSTANVSYPQTNND*
>MDCMBIEM_00203 group_40079
VKNPKFLLSWLIFVDVVLAGLLIFLFWLNSSNASRANAEEDQVEQLSLQIDRKQAKFNEQARQQGLNSSNASIRMNVKQLDAQKKAKKVANKLFPILFTFSSSNEYNSRADQAQDLVTDAVLKNEDIFGSDYQDGSHYVDGSGLHDKFTSINFNSGLLTSDGKLPIMVRVNYLTWFEGQNKSSMGDIYLGEYDYTNNKISSLRMAENVYQANQAENAGF*
>MDCMBIEM_00204 group_40080
MLKGIKLRLYPNRLQQDQLWQMFGNDRFVWNQMLAMMNERYKNNKDLPFLSKFKLNYLLKPLKQEYPFLKNSDSSSLQVVDASLNQAWKNFFSDKTGKVGKPRFHSRKYLKYSYTGKSVVQVIGKRYLKMPKLGYVKTSKTNILKDTKIKRYTVVLEPTGKYYLSLQVEAKLIEQFKPTGKSVGIDVGVADLAILSNGLKYPSFDSSYYEKKATNWQRRYSRRRHLAQMLCLQDKYRKVLCPRSLDSFSNWQKAQKTKAAYQAKVAFQRKDYLHKLTTHLVKQYDVIVIEDLRVKNLQKNHRLAKAIANASWSMFRQMLEYKCQWYGKKLIAVDPKNTSRICSKCGYNSGEKPLDIREWTCPKCKTHHDRDINAAINILNKAKPVL*
>MDCMBIEM_00205 group_40081
LGWGVPVLIILLLTHICRNAERTIDSTLGPKTEIYAGFLGIMIHEMSHWLLAKMFHHRIVDVKLLVMPWDVNLNEEHPCLGYVNTAYSDHSFYQMIGTAFIGTAPIYGCTAVIYLIYRLFTPNLLKLMTNTVESLISNPLSFSWNDFLYNFVGILKFDSRTLLLVTFAFYLIINITLTGFDLSDADLKSSYTAGIWILIFMSAIILPMVYFQMTDFLNYYLIGFVIWIVAIFSLSILTALLVDFGCHILHFFIN*
>MDCMBIEM_00206 group_40082
MSISKKMTSFTGAALAATAGAMVIANTPSLRLVAHADETHDQNVSTDPSVGDNGVNDPTKVSTIDDAYNDVQGDTARDTNQAQHSSIGWEFQDPNQAADSWKTPDDTKVEPGTDNTQTDWNIATGTNGKSASDTSYDVTGDSSENKFNPGNINLYGVSAVADKSASVRENWPAIEKANMAYDDFMAQYGSYWGPVYWGWYTHGVGYPTAYGYYGYPGYVYPGTVVGGGATTVVNNNNNNNNNNNNNSSNNNNGLNSLNSLNGLATNLMATNGLAGGGNGGNGSNGGNGGSNGVVGQQGQQGQQGQQQSSSGSNSSSSSSSANSQTTVLPGGAVVPGVVGGYGIGGFGVVSNNNNNNNNNNNNNNNNSSNNNALLSNLSSLSSNNVAGNNGSNGGNTGNVGNGNNGGNTGNVGNGNNGANNGNTADKDTAKDTDKAKAKDKVTAEAPTKDKTANASTTANGAETPATDADTTATTGSGSGAGSDSSDGGTVATAPVASSASVGSSSTGLPQTGNARVEKASMTGLGLIAATLVGMGVSKKRKSVEK*
>MDCMBIEM_00207 group_40083
MLKGIKLRLYPNKLQQDQLWQMFGNDRFVWNQMLAMMNERYQNNKDLPFLYKFKLNYLLKPLKQEYPFLKNSDSSSLQVVNEFLNQAWKNFFSDKTGKAGKPRFHSRKYLKYSYTGKSVVQVIGKRYLKMPKLGYIKTSKTSILRDTKIKRYTVVLEPTGNYYLSLQVEAKLIEQFKPTGKSVGIDVGIADLAILSNGLKYPSFDSSYYEKKAVCWQKKYSRRRHLAKLLCLQDKYRKALCPRSLDSFSNWKKAQKTKAVYQAKVAFQRKDYLHKLTTHLVKQYDVIVIEDLKVKNLQKNHHLAKSIANASWSIFRQMLEYKCQWYGKKLIAVDPKNTSRICSKCGYNSGEKPLDIREWTCPNCQAHHDRDINAAINILNKAKPVL*
>MDCMBIEM_00208 group_40084
MPNKQNKHKHYFQLNHLQNLLFFKMPKFLLKDDRYASLTNDDRMAYMLISDRFRYSEANGWIDKRGIYIFFTVKDMMKELHISEYKATQIKQHLTEANLIDIEHAHFDPVTGKNLPDKFYLSIPEYDPKYLISSPFPKIKTIKDAESFGNTDTPNFEDGNSNANLEKNPDIKVNQAETQEAKKTASLDNTGTQIFKSNKDNNFKDTMKDTNTDTQIEEWNFDSSNYSQEIVEEQNRDLLHNLANTLSTDPAIPMFLSKESINLITLWFKTPKGVSDCISVILNAANSSRRDATEQIGRHELYFEDCQGELKRMISFKLRRFFNKMRTSKKGAIKSPRNYLFIAMRNMFDKWQNDILMAEHKANASA*
>MDCMBIEM_00209 group_40085
MSNAGLLIDLYNLSNPITGYLAIANVIFTIAYGIYGFVMRKSLDKWVSNDNENGEDNWKVPLLILFVLAASALAVYFSPYWFQGGFGWSTFIIPIGCFGAELYFLNDYRKMLANHVWKSGYWRVALIGEYFVGILLFSSIAYYVLGRVTTNY*
>MDCMBIEM_00210 group_40086
MSLFGNLFRKNTEKGTSFKNTLNEKRANLIAPVTEYGRNFSEKKYFVNYQGERDFTKNPRLSKPYLPTNNNN*
>MDCMBIEM_00211 group_40087
MPPRQQPNPEFELEHYKAEIHTMLLANGCEDGTAIQLISDNDRIIRGWIDPKGKGPIITAAIAARILLGNEGVKTYEE*
>MDCMBIEM_00212 group_40088
MKSKRQHSPVGCLVSLIIIAIIGGALFYVYSMSRSESGNPLTQPTKQENLIDSAKDTLFSFFDFK*
>MDCMBIEM_00449 group_10157
MDKNKIKKFAINARQHLRDTVEVKLAGLGITADKINNELPISTTDKKYYVDDNENNALTGAQIG*
>MDCMBIEM_00454 group_40089
VRSKVIKAVEYFYMCVMMSIKFWWLIIRNFVICGIAAGIHGAMAYFASPKEEKDLHQKINSDVHFNLINVQFLSAATMLLLSLCWTAGLLLKRTSPSMVLSAAFWILAIWSVLVLTFLTILGIVTSVDKFNDDKKYYLRSVVLFIRCPQLTLTTMVLWVVTGLLIVKQPVIGVLVMPGLLMAIINNMYKKLGDHQLLPD*
>MDCMBIEM_00455 group_40090
MNQNENRREKELAAQAVDEIPVNKHKHYTAGQIFWKVLKYAFLILVSLCTLIPIVVVVLGSFKTQAEFLHGNVFALPKSWSFENYKTAFVDGGMLEGFRNTGFILIVSMLGKIFFGAMFAYAVNRFDFKLKKPIMTLFLLAMLIPAIASQVATFQIINGMGLFNTIWSVILLNLGTDAMSIYIFLQYLREIPYSLDEAALLEGATYFQIFRKVIMPLLKAPIVTIIIISGVGIYNDFYNPLLYMPDDDLKVISTALYAFKGPYGTNWPVILAGVIIVMLPILIMFLTCQKYIYNGVSGAVK*
>MDCMBIEM_00456 ngcF_2
MQSAIEKFKTNYRLQRRIIVVLFTIVPVALLLVFSYLPLVKMIQYSFTDWDGISANSHFVGLQNYKTVLTNPQYIQVFKVSLYYFAVAILQLALAMLLAVVLSYKVKFPNLWKGLVFFPYLVNGVAIGFIFLYFYKQNGTLDTILNFFHLDSWIKLWLGNRSTNNWAIAMTSLWRYTGYNFLLFFGAIQSVDPEIYEAADMDGANKWQQFRYIMFPAIREIFLVNVILSVSGCLSAFDTPYIMTNGANGTSTFVIQTINTAFKFNKLGLASAMAIVLLIIIIIVTVIQRLATREKD*
>MDCMBIEM_00457 group_40092
MDKGKFKAALKCAAGFAAITAFAVGLTGCGKSSDKQTITFINQRTDLKQDGTWDKYIKEFQKSHPNIEVKVQALNDYATNMKTRMNSSNYGDVFMLPDSVNAKDYSHFVEPLGKVNKLEKKYYGMTAKQYKGTVYGMPSMINANGVVANMEVFRKAGYKTFPKTPKTFIAALKAIKAKEKGVTPLYTNYHSGFALSNWDSQTVGVTGNPNYLNEMMKMKNPFAPGKPMNSVYNILYTACKDKLVEGDPTTSDWEQSKQDMADNKIGVMVLGSWALEQIQAKSKAAKKNIQYEAFPMTAKNGKQYVSIGADYSLAVSKHSKNKKAAKEFVDWFVNKSSYARDNGAIPTLKSAKWPAAMQSLKAAGVGILQNTPAPKGEEDLLQRVNNDAEIGFQTTEDYKQKIVDAGVGNNKESFAAIMNEMNRKWNKAVDKEVK*
>MDCMBIEM_00458 group_40093
LVNVNIFTNYLGLGEKPSDFDEFWNKGKKEVDKLGTSYELKQVDLPSHVANFYHLYFTGISGARVHAQLVVPKKIEGKHPGVLLFHGYHCDSGDFQDKVGWAAEGFVSLALDCRGQGGLSEDNVAVRGDILNGLIIRGVEEWDPEKLYYYRVFLDTYQAAHILMSMDHVDEKKIFAQGASQGGGLSIACAGLVPEIYRVQVAYPFLSDYRKAYQYGPNTAFNELSYWFKYRDPLHKKENDFFNLLDYIDIKYLAENIKAQVIWEIGGSDQLVPPETQMAAYNRIKSKKQLYVEPEYGHEYLPHLGDETRSFFIE*
>MDCMBIEM_00459 group_40094
LNNLIYVNKEKLEFHLTNGHISYIVRIMPKIKQLESVYFGKAVHVREDLHNLDEYEPGSGCQLFPKTGIASLEHRRQEYPTYGSTDFRKPAFEIKYADGDKISNFIFESYQVLDGAPFYKELPHIRYADDAQTLVFLLKDQYSDLELKLNYTIFPNLDIIVRNVEFFNPGKNAYHILAAKSASLDLPTSNYDLITLNGAWARERHVNRTPLRPGIQEIGSVRGATGHIHDPFVALADKNTTQNSGDVIGMTLMYSGNHRETIDVNTYGITRIMTGISDTDFDWILEPMSNFVTPQAVLSFSDKGFNGLSHNYHDLIRDHIIEKHWQNPKRPVLINNWEATYYDFNEEKLVKLAKEAKDIGCDLFVLDDGWFGHRTTDSGSMGDWEVDKKKLPDGLNHLVNKIHDLGMQFGLWFEPEALTKDTDLYKAHPSWLLGNNKKNLSQGRNQYLVDFANPAAVNFLFKKMCKIIDKIHPDYIKWDMNRNITEPYSNYLSKDEQGEVFHRYIMGVYHLYQMLTEKYPDILFESCAGGGGRYDLAMFYYAPQAWTSDDTDAYERWQIQTGTSYVYPPAVMGAHVSIVPNHQTGRVTPLHSRVNIAMFGTYGYEFDLTKLSTEEKEELKKGTEQFHHFHDLIFKGDFYRLEPSDPQHGAWEVNSKDKKHAVVCYFYGLSEPNHGYYHVKLAGLDPDQLYEINGKRRLYGDELMNIGLPLTEDFRGREGDYWSAPKSDFDTKIFELKAINE*
>MDCMBIEM_00461 group_40095
MGLESAGGSAILNTMQQIVGALATGLATSFLTVGRNAVNGSAAFKFTNGVHYGMYFTIVLTIISFIVALFVKDDGKYTD*
>MDCMBIEM_00462 group_40096
MVLIGRMIQGIGTGIILPLMFTIAMLIFPPNKLGTVNGVLALVIMFAPAIGPTLTGLILAAGSWRDIFFTFVVFLVIAFVIGLFSLKNVSQITKPKVDFVSIILSIFAFSGLIAGASFASEMGWLSVPVLACLIVGVIALIFYVRCQLKLEVPVLNMRVFRHRNFTWGAILVMVDFGIILSAMYLLPQYLQNGLLVAVALTGIIMLLGGVINAVTSTFAGRMYDSFGAKWPARIGFIIAFVGAVMLSVVTTYSAIWYVILAHFFLMIGALLAMSP*
>MDCMBIEM_00463 group_40097
MDNAQTGMQARVNVKCPWLAILPLMLGLFVGMFSETLLNIALPQLMKAL*
>MDCMBIEM_00464 group_40098
LKRKLTVLVAISAALTLAGCSQSTQGNTQSEQSKSSQVSKKGSNNSNTSSDSSSKSSDSGKLSAENMDYKTTASAIAVYASQKYGDTWEIAVNAAKQNHLSVAFRSKAETGITSDNSGYVYEVSGTGKSSNARYMLSGDGANKQIAIFVKQRNVGTASLSDIVNYLNDKNDADLVNQLAKNAKLNAKLEGDGATTKDTANVNSVIPAALQGTWYTADTGNGNIDTLTVTGNKINDEAGFSMNVKKNNTNSSSDSLSGYMKQTIMNGINFYSFTNMGQEPGQGSTYLARHTENGQDVIVSANSKGTTNAVYWKSKDLAKQNSNKQFSDLKY*
>MDCMBIEM_00465 group_40099
MSRRILTFMCLTAAVLGLTACGNNSHTDNKNGSASSTQKQAPKKLVAKDLSASEKASAITIYGAQKYKKSWQKTYQTAEKNGLSVAVKSPTAFRHIKDKGYIYQVSGNGKEPDTYYILEGNTVNFYNRKKVGSASLNKIVSYLNDKNEIKNVRKLTAYTTMGASITSDKYGVKGDNGLATIPKKLQGTWYNRRGKKLVIDSHSINGEEIHKVTGSLAPTSFDQTKKWARARMENINGIDCYHVQGLNAQNFGWLYTVQKKGKNKAVATYSVDTGSCTGSYWKSVKLAKANVDAKFASLR*
>MDCMBIEM_00466 group_40100
MVKANSTKIKSQTIGEIMHKSANYIAVYRRKLIDDQVIKPNGYGYVSFLLPHFDKFVEQQMILEDL*
>MDCMBIEM_00551 group_40101
MTIAEMEKGYKNEVEYQKHMLRNLGYWFQLFLTISAIGLVLIYYFHRSTMWPFVIGIILMVVGVFGMFVFGYASWRGRQNVTLVIEDYEKKISEIKKIDKNASGTEKIRFK*
>MDCMBIEM_00553 group_40102
MTISWLQAAILGLFACLCSNSCMAGQAVGNYTIGRPLVGGLICGIILGNIPLGIACGVATQLVYIALVTPGGTVAADVRAISYIGIPLAMVAISSRGLNPFSSDAANLAKSLGTLVGTVGSVLFYAVAFMNLIWQAFGWKDIEKNKLTRLYGVDFGWPWLSHLCFSFLPTMLMTHFGAQAVTALRNALPMDGIPMKTLFTVGAMLPCVGIAILLRQIVNTSVDFIPFLVGFTLAASLHLNLVSITIISLLFAMIFYEIEMFSAKNSGNGGAATATASDDDDEEEEDI*
>MDCMBIEM_00566 group_40103
MTPEQLRASILQYAMEGKLVKQDPNDEPASELIKKIENKKAELIKEGKIKKSKKLPVITDDEKPFDIPDSWEWVRLDTVLDVRDGTHDTPKYVENGIPLITSKNISNGHLDFSNIKYISEKDFTEINKRSNVEKGDIIFAMIGSIGNPVIVDTDRKFGIKNVALLKNINHSLDMNFVLHYLYLLENLWIKNASGAVQKFISLKKIRSSLIPFPPLEEQRRIVEKVEELQSSISNLSK*
>MDCMBIEM_00569 group_40104
MSNIKELIRETENHFNYPINRAIIYGRVLADLNDSPKTFSTKENFIQACLAYTDPKHEQIVRELKESIQTTLADVKSNELFEVTNAYKHVSTKGLIEVLNAISEKQYFSGGNFENGLDELMLKIAEVESYDSILDPTSGYKGAWLKLLKENSEQKITIQEIEKEFIALAYLNAKVTGANNFEIYQGDVLADPKYVADGKLELFDKVITFPPISMKLNKEAMEKNKFNRFRFGKVGMRADYAFISNAIASLKDKGKAVIAVADGPLFQSGSTGKIRQNLVDDDLIEAVISLPDHMFITAGVPINLLVINKDKHNFKGKIQFINGNQIDWYKHGRFVNALTSTGIEEITKIYTEKIEKDGISTIINNDDYKDTLSVKKYILPTEFTIDDQKYHINKENLQKENRVSLDQLVEIKRGFNVTKRNETAVGKYLAIKVVDINDKKINKDKLSHINIPTNPSRYLLKKNDLLLSTRGTLGKVAMINEDNTNMVASANLVALRAKSDNINMKWLMYYLSSPMGKFEISQAASGTAISTISPSDLRNIQIPVISKANQDQAAEQFEQNKIKLDKRLKELQKQYLENEDKLYDSWQMSQILTK*
>MDCMBIEM_00570 group_40105
MKKAVTLLALICLTFAGFSFSTAQPVQAISKYSEKWHTVKTTKKVYAYKPYVPRGGAMYQMRFIHKTPIKRVHILD*
>MDCMBIEM_00645 group_16344
MIEKQQPIVALGHSSKPKKARPPRNNLLLSLKKNDLELNFYSSLDPEIMNKLLEKVLS*
>MDCMBIEM_00648 group_17578
MPKMMENVPDAAVQTITYNRKTQRRKRADLLAAFPAEEGHHELTEIGKQPVRQEVIFISAQLKKLEHIQHVYKCEYCGQRDS*
>MDCMBIEM_00652 group_23270
MATKKKKKHQFPTAYTVIIIVLLLVQLLTFVIPLPVTMRRLLMIPAIKIS*
>MDCMBIEM_00705 group_15927
MTHLNDTMLTNLLATHRKYAHLTKEERVMIATLKSQGLSNRAIGRQLGVNHQTINNELKRGTVRQIRRQKFNGKTYDYPYHIYSYEAGQNIYLKCHQRSGRPRLYYRSKRFLQLADQLMLGEFDDHHYSPQAVIYKARDLMNDGTLIPKSVVTLYQWINEGVLRTSNLDLFEKPKRKHHRTHPQAKRCLGPNIAQRSQTADQRSEIGHWELDTVQGQKNGNDSVVLVMTDRLSRVNITSKIAGKTAHAVNQFFINLRQKMGTDAYYRIFKTITSDNGSEFSELTQVHDHVFYADPYSPWERGSNEINNRFLRKEITKGGAINDYSSAQIIATNNWMNHYPRAIFNGRSAMDVYCKAFYQEMSRSHQPIINWSVLFISA*
>MDCMBIEM_00706 group_40106
MEHKYQMIADRLYRVKLVKKGNHWIAIGLTAFTLGLGLTTIDAASLLPWRATTPAEIAPRIAPTDQTYTFRAGDTLWALAQVLGIDYHTLMEWNGLHEGDQYHIPVGTVVKIRGNHVTMTTPDGRKLIDRNLPPQVWRTQIGTTNAILWPQVSSGRSSEPIGTFGGLGTAATPLDQGSQPTTKGDKPTVSVTPGGEVPATSDSSTASETPTSGTDTPVTSGDNPTTSATPGGEAPATSDSSTASETPTSETDTPATSGDNPTTSATLGGEAPATSDSGVAGETPTSGTDTPVTSGDNPTTSATPGGETPATSSSASAGETPTSETDTPATSGDNPTTSATPGGEVPATSDSGSVGETPTSGTXTPATSDDNPTTSATPGGEAPATSDSTSASETPTSGTETPATSGDNPTTSATPGGEAPATSDSTSASETPTSGTDTPATSGDNPTSGSGASGEQPQSIDEVKPTPRPQPKIDLQPLQRRLLTGQSVMTTAAYYNADAAKQLAYRTALAAASQLQYDPQVTAEQMQAAIAQIDAAQAALDGQATDFNVATILLKRYDQREQDPRYHNATTTAQAPYDEAVAALQKLMTTPAVTQAMLDAAVAQVEATQAKLDGAILSPAEQAKVDAINEFKATVAYYQTALQYVSPEYRQAAEGILQAYGINVLPNLKTYTTQGIQDNQASLKRWMDLYIQSSAQQMQGRRDLEAAVIALQNLVATRLTLYNEINRVNDFIKGAQAMLADPDQAYQYESQAATLQEVLTSAEAAQAAADKLIADNNVRRQEALEQLMAEQVPGTSTYVQYADEHYKLTTTLKKVVERAELVNATLPYQGSVYEGAPLDPEYLQYRTVGDYLQVGTPAYDQLVATVDRLKGQLQAELEAGRGGQDAINGDVTKAIRTVPTDADVAALKPLLNLADAYSQRMLKTVNLMRFAIGEHPLELAPLNDKRKAMLAVHALAEYQAGLMPQFAGYSHLGSIAVLLAPHTMTAGYNENTYPSGNPPVISQHLTPEYLADMESRLVLMEGIKYFEGFFTDKEAKSGHFTTIIDMDHQYFYGVPIIGTMDQVGNGFTKYRISSTGLFYQVADDNYKWWLRHFDSWPKVNPDTDLDKTDFSNL*
>MDCMBIEM_00707 group_15926
MIATLKSQGLSNRAIGRQLGVNHQTINNELKRGTVRQIRRQKFNGKTYDYPYHIYSYEAGQNIYLKCHQRSGRPRLYYRSKRFLQLADQLMLGEFDDHHYSPQAVIYKARDLMNDGTLIPKSVVTLYQWINEGVLRTSNLDLFEKPKRKHHRTHPQAKRCLGPNIAQRSQTADQRSEIGHWELDTVQGQKNGNDSVVLVMTDRLSRVNITSKIAGKTAHAVNQFFINLRQKMGTDAYYRIFKTITSDNGSEFSELTRVHDHVFYTDPYSPWERGSNEINNRFLRKEITKGEAINNYSSAQIIATNDWMNHYPRAMFNGHSSMDIYRKAFYQEISQLHRPIINWSVLFISA*
>MDCMBIEM_00708 group_40107
MSNKNRQEIQNRFSLRKLTIGLASVSLGMFFMQTSNQVKADTLSTTPATNRANVTTVQTVQPGQPGQPVQPVQPGQPGQNGQNGQTDQTTPTPTSTSRDNSTGHSSQNLVTRPTTLALFKQITPAPSTPAPSTTVPSYDGTKVVSTPFYNNPGGTNSNLIDNQSKTGQYTFYFTAKDASGKEYASSYAAEKGNPTGVVLNSILDKDAGAYDPNSLEFHFYYQNNTDQDQTINYTLRMADYLNPYKAGRPESSLVPDGSRISDVKVTSKQGNTYDISSVTKTLDGVKSRDGDLRYVGDVPVNLTVKANDAINLVIPFVLNTTAKKSNTTIDDHNEFSVRENGQQTGYLVVRSSTYAPLFSEHKIYPLVNVGNNNYTHDYPDNPGAFDLDPSVYLDNDFMDGFWDGRTGVYKASKPTNLNTVYNSYTYTFLLLDNYQKSLTKHGFTVAFSDGKPVPYYMYQLSKTGSKVVDKNGNPVQGETKGHPYFEVVPVILLNQDETYTTKTAPTAWDPSTMVNKVADPTNYRYWDQKTDSAVRKDNTAAQLTANDFTVTITKDGKVVKPDDNGKYDLSKPGTYTVTYSKDFNGTTISNSGQITVTPVKEPDKPSGNNNNNSNHNNNGNNDNKGGNNLDAIVPVNPSDNNSNTAPTDNDSKPTDETGEQANICSCQDTITKTLMHAAYLYDNQGVRIKKPFIKAYTAVVVAKTPVVINGIKYYKVPCKDEYIKSGNFDGTSRVLRHNAFVYNHKGKAVRIKGIKRLLKKWRLVRTYGAPFNINGHQMYRIAKNRYIKVKNFK*
>MDCMBIEM_00709 group_40108
MILPKIWHKLYFGYYPYARSGWNSGNFRNGAYYRKIDTQFEEIEIQVPRDRNGKFHQHTLPDYKQMVPNIEAYHKRSLSDKFFCVYLDATYLPLHRQTF*
>MDCMBIEM_00710 group_40109
MRLIFHCTDKLFEREAVYIAIGIKPNGRKEVIDYCIAPNENIEAWTEMLQNMKSRGLKQVKLFLSDGVVGMKQTLVEAYPKAHFQRCLVHVMRNICANDREAVMNDFYAKWGKLYSHVVRNLKAIEADMLVFYNYPKQIRPSIYSTNMIESFNNIVKRKAKPKAEFPTEQSLDTFIGIQALSYSIESTKAWARFKIPWNLTFRR*
>MDCMBIEM_00711 group_40110
MDQNLKEKVKLDERIRTYFVDAVIWDIFVGFANIYRPTSQKINKNAAQIDNFWPSYFE*
>MDCMBIEM_00717 group_40111
MSLIFTRRAQNSDVDKIVQILQDAISFLKESGSSQWQSGYPNRETVEEDIEKQVAWVLTVDNEVAGYAAVVIGKDPNYAKIDGEWNNDVDSYATIHRIAVASQFRGMHLTQLFLSNIISLTYAQGIHNFRIDTSRKNKIVQHIAVSHNFIERGIIQVTEDPVDSSRIAYELNLR*
>MDCMBIEM_00779 group_26656
MTRKFMIVPIPDKTAGSVMTAFNNLKAQYQEHWNEVFKTVTTDNGSEFADLSQLEDISNTLVYYAHPYTSCDKGGVECHNRLIRRFIPKGEYVKNYSLDDIFSIELWINDLPRKVLSYHTPDELFERRLDSIYRI*
>MDCMBIEM_00780 group_23355
MKRVFFVLLKILGAIFYLFVALVIGVGFLPIAGWLVALAGLAYIIIRHYKKKSKKTSEAILNNKVEKSTTGKNVKEKNSSGITKSVINEKGKDYNSIQPVVMKENNNVSSDTSNLTHVKVSLSDLFKAKKFENCNFKLNTFEN*
>MDCMBIEM_00781 group_40112
MNVKPGDIGIFIKFVEKRFIPSTLNGNLFFSSSTYFRQHDTCYKDETMGDVYDPYESSDRYVMRTDDAFIRIKGHKDILRVPVKQIPISFKTVKPYGICSFMYLSLLDFKEDHNVDDNKMNIVREPVSPKKFKFFSLKQSIIEELKTFQKIEERNKGQKCYPLFFASNEFIQMMNDPKNKMGHGLVEYHDFNKVVEMNEVPDYSKKEDVEVLFKKDISYVGQREFRLIKNIHEGVKGEEFNIPELKGHIFKSSIEGLQRSQLILGYK*
>MDCMBIEM_00782 group_40113
MTIQISLTQFLTFKAFVSTNAKYNYILKQKNNDGYHPSHDYWKNFREAIHRLPYNNGDLTVLYDAVDMVKPEKKANYTKSVNNFINFVSDNDVTFFEVGKAKWNFENELVINASPDIGMIIDGKKYFVKVFPNVQQKKSRLDSRSVKSILTLLQETNANFNTSSGTFAVLRVNSPRFFKAEAIKERDSKLLKIDAANFVNCWEAV*
>MDCMBIEM_00783 group_40114
MINWLSTAIKTKDIPMSFVQSGDMYHFIAVN*
>MDCMBIEM_00784 group_40115
MSSLNHCIKFELDVKDENIVFKDYFYKSIKLQKHKIYEAELLQPACAFYGS*
>MDCMBIEM_00785 group_40116
LTTNINKLYYAVLKYIPSAIRMETINVGIAVHYPVKKYSHFFKTTNMRRVATFDDEYNKSFFSMVMDSLEYDLNYNLDEDIETLKLGFSDESDEGRFNNISEPDFLSRKISYLTNEFRFSSVQSINISDKDWSSVIEDLKSTFLYYDKPKNKRITKDKVRRLLSKQVRSYNFSKDRIRANPELPNDLGGMDKYDFQIDKTLLRSMTFDYKRKDNLTTELKVILYDLNNIKPKNDISAVFLISNELENPEDKKTYDNFLLIAQKIAKERNYKVDLVQLDQLKDKLDKEINLEAK*
>MDCMBIEM_00786 group_40117
MGVGSTLPFRVTCSDSKQYIMKGINASVPTGKALFNENFAAHFAGLVKLHTPFSTIGELSKELIDKTELKKYDFESGPCFLSTYLEGTSLRINRVVAKHISNIEIIPDLILFDTILMNSDRDGNEGNWFFTKEDNKLVVIDHTNIFRVAQIWDVNTLTQDKTIPPLVLDEIKYGDNYHTLVQAYKYKYPRVHHPFSPMKRRINGLPTEKLKTCINDIPVQWGISKDEKDAALDFVCFQIDHIDDIIQELEKDFKF*
>MDCMBIEM_00787 group_40118
MNVNKEYWKKLKDKEIVAVLDGDTELEEINDNPQILHLNMPHLTARDIVYKIGNHFNYFIPLKYNGLIRSRWQLFYDLIDKATENNQIQEVLQFIFDKENFRVYIEDELALDISACRKLIPQIQDAAVSRINDVLYTKDLKLTKGYDLISLKAKSSNSIQNLSVNNGLDKAKVGFYILPFEKVPEDMMGAVKAELDSERVNLDLVKAGDIFDSRYKTNIMAEIKDKIRNADVIMADISGKNPNVFFELGCAMTLNKDIIIICNKESFDSENDYDGQLPLDITMNRTIFYEVGFESEREKAQKIVKEIRSILTATPVRVG*
>MDCMBIEM_00788 group_2107
MDSLHSIMDKRKKGTHLSLEERVIIQTRLKDHCSLRSITREIGCSPSTIHYEIKRSAVKLYHGKVKRYKAQQGQSVYQNNRRYCGRKSDFLKKHKFIDYVQQHFFEDGWSLDACSNRCTAVGEFTSSDIVCTRTLYNYVDQGLLNIHNYDLPEKLKRNTKIYRIRKNKKKLGRSIEQRPQEVNKRDVFGHWECDLVLGHKTKDDEVLLTLSERMSRELLIIKIPDKTAASVMNAFKSLRKQYSEHWNDIFKTITTDNGSEFADLSQLEDISKSLVYYAHPYTSCDKGTVERHNGLIRRFIPKGDYIHNYSLQQIIDIETWCNSLPRKILAYHTPDEIFERELDRIYQTA*
>MDCMBIEM_00791 group_40119
LIQTFADKETEKVYHQKFSKKLPQSIQKIASRKFMMIDAARDINDQYRICFTVQTPNYFYNEDYVLLF*
>MDCMBIEM_00949 group_40120
MTQSISQIKIAGNYARWDSIQHLPSLDYVCWHCNTRISSDIGYRLMVPATIYNSSDPSYPDLLKAGIYLCHRCGYPTFLLDGKQVPGIAFGKAFRFVPEEVNNIYNEARNCFRANSFTAVVLLCRKILMHIGVEQGAEQDKSFKYYVDYLSDHNLITATSLSWVDKIRKIGNQANHELIQNTKNEAKDILTFTSMLLATTYEYPAMEQELD*
>MDCMBIEM_00950 group_40121
MDITTQKRNAKQFIKNWQNRGHEKQDSQSFWLQLLRDVLGVEEPEQFIKFEKKVQLSHESFIDGYIDQTHVMIEQKGSNKDLDKPIRQSSGELLTPFQQAQRYANNLPYSERPRWIVTCNFIEFRVYDMEHPNSEPVRIELKDLEKNYYQLEFLVDKSNEHLEKEKQVSLSAGELVGKIYDELLKQYKDPNNEHSQKSINQLCVRIVFCLYAEDAGIFGKRNMFHDYLEQFDVRQMRQALIKLFKVLDTKEKDRDPYLADDDPKLAEFPYVNGGMFSDEDIEIPSFTDELRSLLLSKASDEFDWSEISPTIFGAVFESTLNPETRRQGGMHYTSVENIHKVIDPLFLNDLKNELNEIKKTKQLATLKKKARKFQEKLANLTFFDPACGSGNFLTETYLQLRKLENEAIKLIYPNPSLDVGQAKDIIKVSIQQFYGIEINDFAVSVAKTALWIAESQMLEETKDIFYADWDFLPLKTYTHIHEGNALTMDWNKVIPNYACHYIMGNPPFIGYKLQDVQQKQDLQNLNIKAKSIDYVTGWYYKACYFMKDTEIKSAFVSTNSICQGEQVSEIWEPLVKKFDLTILFAYKTFIWNSEAKDKANVHVIIIGFQLNNSNQPKILLSGGLIKKVDHINEYLIPYKDIFVSPSRKTIISGVSPMIYGSEPREGNFLIMSNNEAKNIASKYSELKPYIRDYVSAKDYISNKFRKCLWLVNASPKVLRSNNWIIDRLDSVKKYREKSKQKTAHAMASQPYLFASIRQPNTNYLLFPIHSSAARRYIPIGYVDKNIIASNACFTVPDASLFTFGILTSNIHMAWTKVVAGRIKSDFRYSNTLVYNTFPWPMPTDQQKARIEKTAQAILDARALYPDSSLADLYDPLTMPKELLKAHQDNDRAVMEAYGLPIKGTTESDAVAYLFKMYEKLAR*
>MDCMBIEM_01040 group_40122
LVRPATKVPSTKEPVANTSSLTETEKANVQKNVEDANKGNFPDGTTVTVGDDGTATINYKDGSKDTIPGDQLVQGQKGDTTDAGNITPTVPGDKVTVKDPSHLTEGEKDQVKTNVTNANKDKFPAGTEVTVGDDGTTTVTYPDGTKDTIPGDQLVQGQKGDTTDAGNITPTIPGGKVTVKDPSHLTDDEKNQVKNNVDNANKDKFPAGTTVTVGDDGTTTVTYPDGSKDVIAGTDLVIAAKSEDVPGSKHHSHKNGSNSSQADRVKGASTANGSIANAGNNLGVKAESDNAIVGVKGESDNAIGNNKATSLKTLPQTGTKDTSILGVLGMFLASLGLFGFKKKRDKE*
>MDCMBIEM_01070 group_40123
MNNRIQKIISLLLKEPNITITEMMQKLSLTRRQINYAINLIDEKLKNKNLPIIKRHRDGSFSFSPTIKEILPLYNNQGMENTYTDSDRQALILIYLIFNKSYVSLNHFTTFLNYSKTTISYDLKEINQITSNYNLKVVYNRVEGFSLVGSEDNVLRLATDLILGHINLLTDKIVNKLNPSLSIKKQSTILIMDIENRFKATFSDKYFDAIKILIEAILIRNLNSKTDDQKPDPFITQTYEYQYLKNHPLLKNVTDEYIKWIALEILSSNLYDKSNLNYGPDEVQILKFVHQIVEGFKAKTLVRIEDQDQFEQRLLNHLRPACFRVKYNLSGLGSIGNIQQDYHEILMKIVTELVQPLELWLGTKFPLNEVRLLTYYFGYQLVGNFEAHENNAPKYKAVVVCSNGIIMSKILIKELRSLFPEMKFLFTMSAREFEESNEKFDVVFTTIPLQTKLPQYMVTANMNYARKIGLRYQVLNSLGLEKTDAQVKQILNLISKYAKVKDSNQLKTEIKRILVTSKLKIDNYDKKKDLPDLLAYVKPQYIQVIDQEIDWHVALQTALQPLIDDQVVEERYYRELVKQIDSIYNYSFLGRYISVPHSSPSYGIKADGISLLISKQPIILPNNKTVRVIAPIAFFNMDRFLKAINQFASLAIDSNTIQQLIDSSTSKEAYQVIKKYVKKRG*
>MDCMBIEM_01071 group_40124
VKIEDYPKFTIIMRGYSFEEDRAILSAMKGLENQFAVEVTMNTPGAAGTIKRLNDEFGKKLIIGAGTVLSFEDEIEAIDAGAKFALSACTFTKPMIEYAKKRGVITVPGMMTPSEVLQQLRYGADIIKIFPATTVGPKYFKDIQGPLNHIRLMAVGGISKNNVHQFFENGADYAGIGSGAFNKEDIQKKNINNLHESLLELIKEA*
>MDCMBIEM_01072 group_40125
MEKVSINKNLVFRNLDFKSNSEAESFIADKLFEQGYVKQGYKDALLEREKQFPTGLPSSAPAIAIPHANADLVNKTTLAVVTLNKPVTFKNMGAVNDDINVQIIIALVIAEPHSQVEILQKVVGIVQNEKLRQKIMEAESNQELINLLQDVIN*
>MDCMBIEM_01073 group_40126
MAKQILVACGNGIATSTVVATKIRNYLSEQGIDAETTQTRLTEVPGKVANYDLLVTTGQFSGDTHGVTYIPGMPLLTGIGADQTLEKIKEALTE*
>MDCMBIEM_01074 group_40127
MWTQIGKGFMDGFQFIINCGPTVMLPIIITIVGLIFGLKITSAFKAGLTLGIGFAGIKLVLDFMTTNIGPAAKAMVERTHVHLDALDVGWGSIAAVTWASPIIAILIFVILAINIVLLILKATHTLDVDIWNYHHMAIVGIMVFFVTHNVFLGVGAAAVMAILTFKMSDWSQPMVEKFFNMPGVSLPTVSALSSLVIAVPLNWLLDKIPFFRKSKFSIRDAQKYLGFFGDSMIMGLLIGLVIGILAGYNLQQVLQLGVSMSAVLVLIPKMTAMFMEGLMPISESAQKWSQKKFKGRKLFIGLDAAVIVGNPDVITTALIIIPLTIAMAIVLPGNRVLPFADLAVVPFRVALVVALTNGNLLKNIVIGLVVTASLLWCGSATSPVLTAIAKSVGIKLSIGGSLLISSFAATAMLQSFIVYFAFTFHPLISVPILLLAIAGIWYYYDKIKHINKNAEDEEAALQKEQEEAKKLGDIK*
>MDCMBIEM_01075 group_40128
MKISDFVIYKVKPRWIFIKINTDEGISGWGEMVSGTKTETVVAGAKEMANRIIGKNPFEIERIWQRLHRSFFRGGPINGTIISGIEMALWDIKGKALGVPVYELLGGAARDRIKVYSWIGGDRPSDVVEMAQQRWDKGFRAVKMNATSELHYIDSLEKVDAAVERVASIRDKFGDAMSIGIDFHGRVHKPMAKVLAKALEPYHPMFIEEPVLPENWESFSTIANEVSTPIATGERLYTRWQFKRLFQQGAVDIVQPDISLCGGLLEERKIAAMAEAYDMAVAPHAPYGPVALAATFQVDACTPNMFIQEQSLGIHYNQGFDLLDFVKNKEIFQYKDSFVGLPTKPGLGIEMDEDKIKDVAQQGLVWTNPAWENYDGTIAEW*
>MDCMBIEM_01076 group_40129
VNETIAIVVFVLIMMYIEIKDSKKIKIKARTNYVRMGMAIVISISSAVIFWPNNLPQQLELLTISTLILFFGFVPEGLGREQVIKVGTLDGDYNRYEKIELESEDKKNRFTRVSFFIRKNNATSLVVTGDKNKVFDYLNQAISDSDKVQFR*
>MDCMBIEM_01077 group_40130
MTKYSTELKIEVVSKYLNHVNSLLGLEKEYDIPNYQIFRWVKLAQEQGI*
>MDCMBIEM_01078 group_40131
VVRYYLTNNQGQTEVAARFNINPSQVYSWTHKFNEEGIAGLKPNQKGRPRKMPKKTKHIKKRAQKIELSEKEKYEEKILQQEAELERLRIENLILKKVAAK*
>MDCMBIEM_01079 group_40132
MENNEKIKRERFIKTKKNYKRSPLMPVHLQVIIAVILGQIACGYALGISGTALSNAAIYIEISDLWTGLIGAGSLIFNWSSR*
>MDCMBIEM_01080 group_40133
MKKHSAVACISQAGLFAQLAKGDLTKIAPISTHQEYFPKGSLIRQPGDGKDGLIFLDQGSAKIYNLN*
>MDCMBIEM_01081 group_40134
LQDTYVCSINRRDFQNLLKKTPDLAINMLNNFGEKLVAFETKSIRRNSMSAKDRLLAYLEDLAKKQGRRDVQLKLKKKDLASYLGVMPETLSRQLKKLAKENRIKLSG*
>MDCMBIEM_01082 group_40135
MLIQMFATPFHWMMPGYNWIAFITTTIIMAISAAPYWNSAWSAFKHHNANMNTLVAVGTSVAYFYSIFAMFTGREVYFETAAYVTVFVLLGDVLEEKMHNNASNALAKLIDLQAKDAEVERNGEFVKVPLDQVKVGDIIRVKPGEKVPVDGVIVNGSSTLDESMVTGESMPVTKKKGDDVVGSTINTNGTFTFRATKVGSDTMLSQIVDLVKKAPTSHAPIQNLTDKISNIFVPAVLIIAILAFVIWYVFLGATLISAMLFAVSVVVIACPCALGLATPTALMVGTARSAKMGVLIKNGEVLEEVSDIDTVVFDKTGTITVGKPQVTDIVGDQNKVLTIAASLENNSEHPLATAVVKKAKENNISLANVKNFAAIEGRGVKANYDNQEAFVGSERLLEDISISQEMKDQAAKLQKEAKTVVYVGLGQEIIGLIAIQDVPKASSKAAIAELKKRGLKTVMLTGDNENVAQAIGKEVGIDQVIAGVLPTEKAAEIKKLQDSGRTVAFVGDGINDAPALSTANVGIAMGSGTDIAIESGGIVLVQNDLMGVVRALEISKKTFNRIKLNLFWALIYNTIGIPIAACLFMGLGLTLSPELAGLAMAFSSVSVVTSSLLLNKTKIAGATA*
>MDCMBIEM_01083 group_40136
VGTAAVEQGSQETNIVVKGGYSPSTIVLKQGVPGKVNFDMKDSTACLSHVVFEQLGVDKDLTKQKVTTIDIPTDKKGTYNFVYGMGMFHGKVVVKSRSSQILSASGFNLF*
>MDCMBIEM_01084 group_20122
MVKLQEKESTISDSEWEVMRIIWTIEPVSSTKIIQELQAKKDWSESTIKTLLRRLVNKNLLSTTKEGHHFVYSAKVNQAQVMTEAAQELLDRMCNMHKGEVILQLLADSPISKNDLAKMKQIINQKEKTAPETVPCNCLPGKEHLC*
>MDCMBIEM_01123 group_23335
MPSKVETEKWKRQLVENAEKEILKLTDSEKFKIYLDTVAKFHRYSQRNIDLIYSQNPSASQVAGFKNGRMILNDQ*
>MDCMBIEM_01164 group_14667
MNSDFEEAFKGRYPKLDIVYDRFHIIKNFNDKVVSEIRKDEQRRLAEEGSPEAAKLLKNSRYILMSKRSTLVQKDEDARQGKLVSTAGEIFNTPEIKAYGGNEAWYDELLEENKLFFTIDLVKDLLDQAYNSHDEVEMCVRLEGIIDICKATENSHFIWFARLLNNHLRGIYTFAKYGISTGKLEGINNKIKTERRKGYGYPDDEYFFLRLMEISRKAS*
>MDCMBIEM_01424 group_40138
VKKQWRWLVFIVFIACFGISNTMVIADNVGSTENTSLSGSPENKTDNKTSDQNSVSSASSQSDGKNNDEVNNSSTVSSSNSSSASSASSKRSIPKNNILAVSSVNWPKRFATWTQGKRVYGTFSRNKYGFMNGVDESAGGLHKYVSFNIMAHLSWTSSPKTQFYALYETNGQYHGQIIDRSKVDIVKMESYSYTALWYVSIDLAGISADKVQICIFDDDGSYGFWKSNGVADDKTYPFIISSPIFGWSKIDQSLRDADDGIIYAGQSMKYKNNAPRVSQDNIVDFSNATLDSKKSIKFNQQTVVNNELVSDYTISTNLSSLENQITGLDQSGNYGISTDLTSVLPSTTQAIKSVQYGGLKSINITPEALAKKTINLKDYTDPKFIAKLQKDLGSNLTYKWFYYDQLGTSMSQANAPGATGVLGQDWLSIDNKSDLGKKIEQQLNSNKDGYLQLKIYSSGKLVTVGNPILIKGESSNFEVPDLIDFGTISTDDVINGSSLESQTSATDVLKVTIPATTEVGWEVTARVPEDGALAKLNGKLNLLGKDITTSPTVLADINKSGESSYDLDAKLIFSGYHGQVDPTKYSEAINWKLEPKITLNASE*
>MDCMBIEM_01425 group_40139
MKVVEQVNSFQLKKIKYCLILAISMVLALVCYSKRALAVSNNSAQFMISPVYSSLQKGDRNSGYYDLVVKKEKTVPIKVKIANLNNRQKLTFLVKVGNAVTTDSGTIEYSNFNSGKLLTSKYKISELAKTPKQKVVVKPGSSKIVLLNLKIPKSDFPGTLAGGVYVERLNNAKTKAKKGIVTQNHFAMTLPILLTKHPKAKRIAKMVLDKVKVTKGPVIKAQLSNVNPVIFGQLMINAKIKPLNQNKTIVQKKVQGYQVAPNSTFNFLISQNSSKLKAGKYTLDILMKSGKRRWHYVKNFEIKANQAVPLNKRIKLNNLSIIMWIIMIGLILLIIALVIVILIQRRIMKLRK*
>MDCMBIEM_01426 group_40140
MKKNKLAKMAAAVLMTGSIAALGTSKVNAEDSGSGASSATSKSSTATFTIDTSKAKLTLDEVPSFDFGSVDPADIYAKKTVSGKGSGEIQVTDTRLNATGWNLAVSTTTALTNSSSSIEGDLTFTPTSFSFTTGNATGWTFSSGTPTLNLPSTSSAEIASSIGKDKGTGSATVSSANLKFTKNNTLAQGTYTSNLTWNLGTTTDESGRASE*
>MDCMBIEM_01427 group_501
MQVTFGIDVSKSTSTVCELIGESKNELTITNNRPGFIQLLNELTAFSKHPQIIFEATGVYSRRLQAFLEDYGYEYIVLNPLKAKKEMNMGLRHNKTDKTDAYHLALIQRLYRHPVNQSESQTYKQLNALSRFYDQLTSDLVIAKNRLHQALQSTFPEIENLFSIARGKNYWQIVARYPHCDLVRKDDKKQIINWLMKLKGIAFNHAQRTTDKLIELAHLAYPVVSCSDIEVQQA*
>MDCMBIEM_01574 group_26658
MTRKFMIVPIPDKTAGSVMTAFNNLKAQYQEHWNEVFKTVTTDNGSEFADLSQLEDISNTLVYYAHPYTSCDKGGVECHNRLIRRFIPKGEYVKNYSLDDIFSIELWINDLPRKVLSYHTPDELFERRLDSIYRI*
>MDCMBIEM_01667 group_14668
MNSDFEEAFKGRYPKLDIVYDRFHIIKNFNDKVVSEIRKDEQRRLAEEGSPEAAKLLKNSRYILMSKRSTLVQKDEDARQGKLVSTAGEIFNTPEIKAYGGNEAWYDELLEENKLFFTIDLVKDLLDQAYNSHDEVEMCVRLEGIIDICKATENSHFIWFARLLNNHLRGIYTFAKYGISTGKLEGINNKIKTERRKGYGYPDDEYFFLRLMEISRKAS*
>MDCMBIEM_01668 group_19105
MAIEKAELEFENKLIHKLETLGGVKQWKYEPSIKTTEQLWQNFKKILEENNSDKLEEPLSDEEFAQVKRIISNLKTPYEAGQFLYGLNGVSQVEVDLDSGKHVYLTVFDQSQIGAGNTRYQVVNQIERPAVIPGLDKRRFDTTLLINGLPIIQIEEKADYHDSDEALNQMHRYIHEQQYSDIFSTLQILVAMTPHDIRYMARTTDEAFNKTFAFQWQRKKDNSPVYDWQEFTSSMLSIPMAHQMATNYIILDGTPKRQMIKVMRPYQVYAASSIIDKVRQHNFDVDPQEIGYVWHATGSGKTISSFKTAWLASRLPNVDKVVFLVDRVALTNQTVDEYSAYDPEKAEDGSGGVVTDASNRWVLSRKIRAKGNGIIVTSLQKMAALVKDKQDISNISKKHILFIVDEAHRSTSGDMLKSIKKSFPKSAWVGYTGTPVFDGHSTTREIFGDLIHAYTIVDAIRDNNVLGFKVDFETTLSDKILKEQYLPAYFKARYPKYTDEQIQDRINNLKPEDMDDMIEPSVYDNNQKHVELVVKDVLKNWDKRSRNGEYNALFTTHVGGMKPSTPMAMMFYREFKKQNQLRDKPLKIGITFSMDNSNGDNQLDNNDSLVEAIHDYNVQFGTNFGLKDVKEYTEQLVSRLNRTIYDGNYLDLVIVVDQLLTGFDAPQLNTLYVDRTLQGASLIQAYSRTNRVYDMQTKPFGRVVNYRWPVQSEKLMKKALAEYGSKDSANEQQDLGDDVPPENVISPKYSEVKKELKKVVDTLSDTTDNFTRVPQDLEADRQDQMLKDLRQYNHLMAMAKQDDEYDEKYPEKLLKEIGLSQQQEEVLTTTLAIKLTPIVKLT*
>MDCMBIEM_01683 group_40141
MKQISIDIETYSSTNLNQTGVYRYADSNDFELLLFGYATDFGPVKVVDLTQGEKIPSQVIKALDNPNIIKSAFNAQFERVCLSVSLCRSPFKPGWLALFPRLVRYSRTTFVTARCRKRTRVTTAKDYCW*
>MDCMBIEM_01685 group_40142
MSSPKHHALLSASSANRWLSATPLPRLEQYFPHSTSSAAAEGTAAHALGEYKIHRLLGDQFKRPVSDYQSDEMESLTDDYASYALEQYQKAKRYAKDATISVEQKLDFSKYVPEGFGTGDCVIVSDHLLQIIDFKYGKGVRVEAKNNPQMKLYAIGALEIFGALYDIDEVETTIFQPRMANISTWTINAKQLIHWANTELKEKAELAFAGQGTVRYGPWCQFSACNAVLRARYDYHHKLTRFQLRSPNLLTDSEVTKVLERIDDLNRWAHEVKDYAGNLAINHGKQWPGYKIVEGRSVRHYKDEAAIAKIAEEHGYHDIYQRKLLPITKLEKQVGKKKFTELFSQEIVKPAGKPTLVPNSDRRQSIGKSNPKDEFKEES*
>MDCMBIEM_01686 group_40143
MSAMNDLDLQLKEREEFYHRMAEEAVEGLKTIQTVRQQLFGSNNNQDVNEKPKHNPVQDKITIRQMLAKRCQEGYTDQVKELLHKFCADKLSDVNPKDYEDLYYSAEGIGQ*
>MDCMBIEM_01687 group_40144
MMVNKVSIKVTKHPYQEGIVSMRNITIRERLLQLLLGKPHHLMVISPGKDVQQLQINEVKEASHECNE*
>MDCMBIEM_01688 group_40145
MNFNNSEYELVDEQDDKLIVRVKHMGNQTVVVTKAEGNIIFDLDHQQYNSDHRNERHQDKFFKQDPSNPDMNMMDSLADRESIEVTSVYGKDNFLDKIVEKEDRQSRQMLAEQLPAALATLTGKQKYTVTQYYCQGIKKNQIAKMMGISKVMAGRHVKAAIKKLRQFYDIED*
>MDCMBIEM_01689 group_40146
MNSDSLGQNLLFFVRKLSVIDMEFSDFFDMLWTYLGSPDESKDNKGRPKFFCHLIDLIIRTPQTDVEDEKAQSGDLNPFTGRVADTINKYCIGSRPIPKKDAKELLSRISNGKKFVDEINFSAPGARESIRNKLREEQFEVTTSSLGEVCFKIMKAFLNKFKNGETSVKTNDVKTNQNFIDNLRLLHDVDIECPLCGESLIKNGISNAIAGYDVVHIFPDNLNEKEKAKFAKIKKAPENSDALENKIPLCLNCANVYLNNPTLNDYQRLIHKKQHIINEKRIAQGLNQLTLEVKLTKVIQGLKKVKPNLANSVVDYDAHTVEEKISHDYALQGAVSYYVSGYYNKIKDQFSNLEGPDFSFDELATTIRLAYFKFKREQLDQEEIFNHLADWIITKEQLPQDYSEASRIIVAFFVQNCEVFEVENAQ*
>MDCMBIEM_01690 group_40147
LKMPSKVTDYKESTLASLPKIMKKLNEQAMNPQDLYKRTRRSFDDVGAFVEALDCLFILNRIRIDEETGVISSVKAN*
>MDCMBIEM_01691 group_25086
VLKQISCDQFMMDGHPRGSIYFDKGLNVILGGHSGTNSIGKSTFLMIIDFVFGGTDYVKKDLDVQKNVGPHIIKFAFEFNDKNYYFSRSTEDFQYIYICNEKFIPKDNKRITVEEYLDFLSKQYNLDLPGLTFRGAVGRFIRVYNRQTTNEKRPLQNSNQEPAKQQVYGLLKLFDKYSPIENREEATKQAEEAYTTFKNAGTYRYVPIVDTKRQFNENLNKIEQLKQKLSDLQSENNEGSLNLDDMQAARLREIRNDLSQLREQKNTYLSRLNVIKSNEEVGPKRYRNNYHELEQFFPNVNIQRIEKIDKFHHQITKFLKLEFEREKYTIEKNVDDLNHHISQLVNEAQEIKNQQGPNVQTALLNEYADKKAELKQLEDENKNYQKKKKLQQDKKDQQDALKATINTELAEVQHSLNTEMASLNEQVCGSSSFKPPRIELKPTGYNFETINDQGTGTSFKGLIIFDQACLNLTGLPFFVHDSLLFSNIEIDRRNRIVEMYAQETKQIFISIDSIEVLSEKAQEIIRENTVLTLERGGKELFGRSWNEQATK*
>MDCMBIEM_01692 group_25087
MSKQPNNLKIKYKVSYKKLWKLLIDRGLQKKDLQVECDISAASVAKLGKDANVTTDLLMKICTGLDCNLNDICETVPINEE*
>MDCMBIEM_01693 group_40148
MQTDNEKYNETVQPNTAFLNELKDKLPEFFTREGSFDLEKFRNQLKDKNINELSEGYQLDFIGKDYARRQAGEMPSTVIVPDEKQNQGEGKNSKNLFFTGDNLEVLRHLQNNYQNKVDMIYIDPPYNTGNDDFAYPDSFEYSDSKLKDMFGIDDDRLEKLKSIEGNASHSAWLTFMFPRIILAHRLLSDEGCLFVSIDDNEVENLKYLLLSIFGENNFIAQLIWKRRATAPNDNNIGRNHEYILAFAKNNEKVQLGLLPRTGNSITRYKNPDHDPRGRWVASDLSVNGKGGKLAKSTVYGIKNPYNGKIYYPNEGKGWIFAKDKMDNYISTGRVSFRQSTGRPFLKRYLSEVRNGVTMPTILDNFGFSQDSSKEIKKLFGTNVFDYPKPTQLLKAIIKVGMKSKDGLVMDFFAGSSSTADAIMQLNNDDSGNRKFIMVQLPEITYHVNKNGKEIPTRGGRAAYNAGYKSIDEISRERIRRAAKKIREDNELTLPENFDGSFKHYRVVKPVKQTLEEIEDFDPNNTNLFTNMVDSFSSKSLSVDGNATGEQTILTTWLVKDGYPFDTDVEEVKFGNYSAHKVEDNRLYLINEGWGADQTKELLNRLGTHQLEIQSVVIFGYSFNVAELRELENGLKQLDSKVTLIKRY*
>MDCMBIEM_01694 group_40149
MKIKLETLQHQTDALTAIDKSFPGMDTMSNDPNANYIYANPLIKYRYNDKANIDIKMETGTGKTYVYTRMMYELHQKYGLFKFVIAVPSPSIKEGTRSFITSDYAKQHFGEFYENTRVQLNVINAGDFSARSGRRNFPAQLSEFVEATRQNTNQIEVLLVNQGMLHSKSMHRDDYDQTLLGGETSPIKAIAATRPVVIIDEPQRFPRGKKFYEDIKAMKPQLIVRFGATFPETTSGRGKNKVTKIDYYRGEPQFNLDAVDSFNQGLVKGIDIDYPDMPEEQASNLYKVKQVKAKELILSQGKKEYSLGVGENLADVDPGFQGDITYAGGTDRELSNGLALAKDMKLIPGTFAESYQKEIISQALDCHFKAEEENFLRPNSGDNAPKIKTLSLFFIDSISSFRGENSSKGWLAKEFERLLTEKLNRLIGRYEMAIDDREKDYCSFLQATLRSLQSEHQDVYAGYFSEDRGSSDADIQAEVEDILSNKEKLLSFKNKDGNWLTRRFLFSKWTLREGWDNPNVFTIAKLRTSGSEISKIQEVGRGLRLPVDETGHRLNQDEWQSRLSFLIGYDERDFAQKLVGEINDDSPIKLNQEELTDDMIKLIVKAKQKTDPKFDDDQLLDDLDAHNVITRSNKFKENVELDGQMMTGYDALCHLYPELVQETKVAKDKVRDKNSKDSTNVKLRKQNWQQLKNLWLQLAKRQMIKFDPSVNQDAETVARNVFNDSDNKIFVLQRPQVVHQEVVTDENVASVRETQSDYSTEFLTMNYGKFLKLLAKGTDLPVNLLNNLMIKAIKRLKNNTNYINEKTLGNLIRTFNNQFNERIKTSYSYEPLNFSSSTSIYNAKKQEFVDSIPASVLGVYQSDSTSDEKYLYDRPPLRYDSADPELKILQRSYGPKISVFGKLPKKAIKIPRFDNGTTTPDFIFKIEHGNKPIYLVIETKAENMRLGDEEIRIIQQKYFDHLQESGVYYRMATSEQEVHDLINKLENGELN*
>MDCMBIEM_01695 group_40150
MLSLIELAKEGNLEKTGAKPKLPIKVDGVSSETLDVYKIPLEYIYYNDKNGRIATGISQYHDELHPANDHEDPQYNNFVAKLIEQDNSSALKRTEKSIQESGQQVYGYVLDDGRIIDGNRRFTALRNIHQSTGRTVYFEAVVLPFSYDNSTERAKIKKLELAIQMGVEERQNYDPVDLAVDIYQTTGGDDPIMTQADYAADSHMRPTEVKKYYDGAVYMKKFLEFIGAPENNFNIIKESKVWSLFYEMGKSLSKNFGDDSESQVRKNETMNSYFGVILYQIHVGVSGNTARTHIREYGKNVVNSVDNEDFNDDVADIVDDLSESLQDDEIHTTSDLMKSLTDENDTVEALGDTFDTYMRNARNSESVDKFIRNIKQNVKYYHDLNEDGGLIGSLRYNEVSEDQLKELQKYMRDLNQLSEELFSKYGDEIR*
>MDCMBIEM_01719 group_40151
MATLEIKNLHVEVKDEEKKAYKKILKGVNLTMHTGEIHAIMGPNGTGKSTLSETIMGNPKYRVTKGQILLNGENVLDMTVDERARKGLFLAMQYPAEVPGVTNAEFLRAAINARRPKDDPIPVMDFIKELNKNMALLDMNDSMTERYLNQGFSGGEKKRNEILQMLMIEPTFGILDEIDSGLDIDALRVVSRGVNAMRGDNFGALMITHYQRLLNYIVPDVVHVMMDGRVVKDGGPDLAKKLEQEGYAGLRDELGLDIKLVDED*
>MDCMBIEM_01720 group_40152
MFSKTTFQELSSKYNEPDWLINERLEAFNLIEKLLLPKMQQFKYSDWPLTINDDFALEQSALKISDNSELEENRVICQDIFEASKQYPEIVQKYLNSVSHFNEDKLLAYNTAFMNNGLFLYIPDNVEIQEPIEIEIVQNSMSKSALISHIVIVVGKNSKAKFIQHLSTVGHEKNLANLVVEVQALAGSNVEFSSLDEMEENTTLYFNRRANLARDAHVEWNVAFMNDCNTVGDLASELLGEGSYAYSKAIAITTGNQKVAVNNRVINRGPHSTGLINQRGVLLEDSRLIFNGIGQIVHGAHGSKADQQNRVLMMSDTAQGDANPLLLIDENDVIAAHAASVGPVDPIQMNYLMSRGIPYAQAERMVIHGFLDPVLGAIPKGKVKDRMLAISERKLINGQRSYYKNKK*
>MDCMBIEM_01721 group_40153
MDKEAITKIRNDFPILKQKINGNRLAYLDNAATMQMPVPILHKINSFYQTSYANVHRSVDTLGFNATKQYEEARGKVASFINAADANEIIFTSGCTDSLNLVAATYGEQNIHEQDEIVLTIMEHHSNLLPWQQLAKRKGAILKYIDLTESQTLDLDDVKKKITAKTKIVAIAHASNILGMMNPIEEVIKIAHQVEAVVVVDGAQAVSHFPIDVQKLDADFYAFSGHKMLAPTGIGVLYGKKNLLNQMPPYRFGGEMIGNVTKYNATWADLPQKFEAGTPNIIGAIGLGYAIDYLHEIGMNRIQTYENELSKYLMQKIEKLDFVAIYGPKENHTGVFSFNLKNIHPHDVATALDMQGIEVRAGHHCAQPLMRRLGVESTVRASLSFYNNKEDIDQLIAGISETEEFFNGTK*
>MDCMBIEM_01722 group_40154
MGLNNLRTLYQALVLDHASHPRNKKEMKEATAMQTVHNPSCGDTVNIFVKVQNEKIVDVSFTDSGCTISQASASMLTQSVKDKSVSEALEMTKIFSDLAIGKEHTSDEIEKLGDAAVLTQVMQFPARIKCATISWWALEQALLKKG*
>MDCMBIEM_01724 sufT_2
MGEESLLPKEKAVYDALKNVIDPELGVSLVDLGLIYSVEVDDQNVCHINWTLTTMGCPIIELLQDMIKKAALQVDGVEKCEAKLVYYPQWTPKMMSQVARLTLGIHI*
>MDCMBIEM_01725 group_40156
LSLSDKIMTDMKTAMKNHDKTTLDTVRMIKSALMNEKIKLGHDLNADEELTVLNREKKQREESIEEFAKAKRDDLVEETKKELAVVEKYLPKQMSKDELESAVKETIDEVGAKGKSDFGKVMKALMPKIKGRADGKAASQAVRDQLN*
>MDCMBIEM_01734 group_40157
MMRQLFNMNEAIRGAFMDCRTHKIREQIVTNNKVTPIAHVKLLNGQRKKSDAGGYLSDQYYQFKVEGRNEVQIIQCGMTAAKDFLNLTQHVALPLFNPLCGNIGPNKDRINNINKYVNGNISNKKIWDPMAKELYNAVMWLVVLLNGINIDTPLYKIKNDLETYYYSTPFDSKIRAVNTMIKHGLDDETLTNKIKELKQQNRIKDSVCDFHLLINKVKKMTDRNGRALNIICWF*
>MDCMBIEM_01735 group_40158
VNQILVPIISVHSACQKIACYLSKDKIIDLVNAYIMQYHLDTEKVKDCDDRYGWQILCDTINAFPEENKLDFIKQTLDAGYIPRGDNFDFISKFVEKYNYSEVQEKLFEQLAIFSSNRVKTQNSFAERLKGKHSEALQCWKNSIQMLNEQHYSESGNDIRKAFEALLRDILDNKKSLENQIKASNHDVLKSEIGKYLKEKDINSQNINFISHLISAILYMSNEKFKHGEPTGLTENDVRFYMNETYLIMQRFLDIEDEYADQ*
>MDCMBIEM_01736 group_40159
MNSLDIVRQYGLSSALPILCGVALIKIEKQETNDINRKQDFIALLDEVVEKSKFKLLPELKNWVTLTSSSLDDNVFFSIYNAANRHSALDIMDYFNKIVNGRMFGSRLHSVKNNESLSKLAISIINLNKNETFLDPVATKDGAWLQILKKNSNQKITLQTLQPLEACLAYLNAKANHGKNVKIYNQNILIGPKYINENKELIHFDGSIAAPPLNLRMPSNLINNSYNLFKYGEIGSTSTDWGFVSSVLGSLNKNGRAAVFLANGSLFGAGNRKRVRNNVLRDDKIEAIISFPERFFVDASVPINLIVFNNHKTDMKNRILFIDANQPEWIQKGKANNSLTSKGLEKIIDLTKSPRDIPNISKVKSIDECQDTLMVNKYVTKDHIKIDGQEYDLNLDALNQRETVPIKEKVDIQRGYNMMRNKEDPNSDLKVLKISDFTEDGSINYAALTGVKDSGNKALDEYRIHKNDIIFSVRGSLGKVIFIEKEPTIPTIISSNVVIIRAKDKTIEPKWLYLYFNSLFTKYFLRKTESGTTVSILTIRDLENLPIAVCSKEKQEEMIDFYDKKNEQIRILQNKLQMEEASLEFQLDKMFGSDKVFSRKDSSN*
>MDCMBIEM_01739 group_17421
MIKLSDLGQVYIVCGKTDLRKGIDGLATLVKEQFELDPFSGKVFLFCGGSKDRFKALYWDGQGFWLLYKRFENGKLNWPRNQNEVQALSSEQVDWLMKGFAINPKIKNTKACEFY*
>MDCMBIEM_01740 group_16343
MIEKQQPIVALGHSSKPRKARPPRNNLLLSLKKNDLELNFYSSLDPEIMNKLLEKVLS*
>MDCMBIEM_01741 group_40160
VKKKSLGVNALLNSIRSILNILFPIITFPYVSRVLQVRGIGIYNFSNSIVSYFLLIAALGISTYAIREGAKLRDNKQKISKFVSEVFTINLCSTLISYFLLFLCLISFPKLHNYISCILIFSLQIFFTTIGTEWIYQIYEDYSYITIRSIIFQILSIILLFIFVHNSQDYLKYAAITVFSAAGSNILNFIHARSYCRIKLVWHFNWKVHLIPILIIFGANIANMIYVNSDITLLGLMKNDYIVGLYSVSSKVYQIVKTLIAALLIVTIPRLAMLFGKNRIKEYKSILSSLTNTLVLIALPASVGLVMLSKEIVLLISGERYIKATNSLSILSLAYIFSILAWILTDCVLIPSKREKYVLRSMGSSAILNVLLNIILIPPMNENAAALSTVLAEMCMFIVNYHYAKDLVSDIFTSRKFFKNLMDSFVGCIGIVIVCLLCRWGWDSTIMMTISSIVLSIAMYGAILVLVGNEIVFSWLKKVKEIINKKV*
>MDCMBIEM_01742 group_40161
MTEKNPVISIIVPVYNVEKYLDRCIQSILVQSFKKFELVLINDGSTDNSLKICQKYREEDNRIVLISQPNKGLSAARNTGLENIHGEYVCFIDSDDFVEKNYLRSLYNNLEKNKADISICEYFLTDEKGKKLSVEKLNEPENISILSGKNTFNYFYKDNYVPNVVAWNKLYKRSIFKKLRYKEGRYFEDEFIALPLFYTAKKVSFVRKPLYNYVQRSGSIMNSSWTLKKYQDQQLMYQERIEYFKKNKNLMYKAAVQQYKDWITGINYANIDKSYVLNLQKEYRKYFGIRKSNNPKRILKDFLGLLDIRLVSKLKSVSKYIRKK*
>MDCMBIEM_01743 group_8477
LYNYVEQGLITIKNYDLPEKLKRNTKFHHVRKNKKKLERSIEERPKEIDQRNEFGHWECDLVLGHKTKDDQVLLTLSERMSREFLIIRIPDKTSASVMQAFKMLQKQYSEHWNDIFKTITTDNGSEFADLANLEEVSKTLVYYAHPYTSCDKGDCINNYSLQQIIDIETWCNSLPRKILAYHTPDEIFERELDKIYQTA*
>MDCMBIEM_01744 group_8478
MDSLHFTMNQHVKGKHLSFEERIVIQTRLKDGCSIRAIARELSCSPSTISYEVKRGTVSLYHGKQQRYKAEHGQSVYQINRRHCGRKSDFLKKANFISYVIKHFFEDGWSLDVCANRSLAVGEFSHH*
>MDCMBIEM_01745 group_40162
MNNRIDKPFKTIDQQISILQSRNLLFHNKETAAKNLERYGYYEIINGYKDNYADCKIKLNTL*
>MDCMBIEM_01748 group_40163
MNKKLSIIIPVYNVQNYLRDCINSILDKSINTKMIEIILVDDGSIDNSGKICDEYDQNTDYIRAIHIKNSGQSVARNIGLEHSTGEWITYVDSDDITRDGYVELLLNILRNVDSTDEIIMFNYEPFESSSKLKEINSKLEYNSHKLRNISKAEAMYDLTTEKWGNYLWNKIFPRKILNKIPLPAGKIYEDISVLYKYFHVCNQIKIYEDIVYFYRQREGSAVHLKRAYDQYISMIQAIEARQKQLNFFKKYNYIKAFNNAKYGFMLNSVSLIKLTLQNKYEKTKTYYDAINFLKKYDCSIKRDGLKHYLFIKIFKLI*
>MDCMBIEM_01749 group_40164
MKTNTFNKRAYSLIILIIISIIFELNTIQLSDTNISSLVITFILNFCLVFLSYYVNGIELITYMLFCIIVLTIPITIQFFTGSSYGLLSTTTIQLHYSIFLKYTYIYCAIFLGLSILINLKKQENLLLQLKPLNLNRLNLTFNNLIAIIFTFVAFPRLSLDVSANERFDMLLPGHAWNQLVIVALLFNLHNLKKHTSVKIVYVFVILWFLLNGERADITGLILGIFIYWLATYKENTDNNKIQKIIGIMIIFIFIAVLNFIADIRNGESISLVQSLKSILVTPTTTDVSYILNTVIDFLGKYPTLHGKIFVNNLFSIIPLYDNNVFESVLSFSYPYPGGEPWLAQPLLDWGTWGLMLSPFIDIVLLRLIILKDTQFFKMEYLAFLCLVPRAAWYGRSYTFTTLLFFVPCMYMFNYLINKYIRV*
>MDCMBIEM_01750 group_40165
MFIINRVNMTVKRLIQKFYYKIIFGNKVLFGDNFRSRGKFSLFIDKNGSIIFGKNVFLNNDFSANSQNKIEIGDNCIFGENVKMYDHNHIFVDKNAPISEQGFNTDPIKIGKNCWIGSNVTILKGVQVGDNCVIGANCLIYKDIPSNSVVKLKEQLSISERK*
>MDCMBIEM_01751 arnC_3
MKFSVIVPAYNSQDFLKRAIDSVLCQTYSDYELIIVNDGSTDNTLSIAKKIAQKNNNVRYINKKNGGLSSARNAGIKAAKGEYLIFLDSDDKLHSKNLLRKIADYTKKNKPDLIIGNVQAITKDNQRFLISSNLDLDIKANISIQEIIEAYVKLDRQPPWLAFQSIVKHNFLVKNRLLFNEETPTQEDVLFFFEISQYVDSVRLVKDIFVDYTFSRDGSITQSLNYSNIMNALKNFSYIYDNLAIGKGVQKYIACRYADYVPAAFLLSKEEKYKCVKKIERKKYILQDINVKNKKYLFYKLIWNIFGLKYGCKLILTIKDVYNVHN*
>MDCMBIEM_01752 group_40167
MKKIKIMHFVSGIGNDGVTQFLTNYTSRLNKKNNVNEIIVYQHKPNATKLRLEQSIGNKTYRVPFKAKHPIKNLFATYRLIKKEKPDIVEAHMNLVNFFPLSVAWFCRVPVRISHSHIAQDIDNINPKLSTLFKKLCIIFSTNLVACGENAGKYMYGNRNFHIVYNAINLKKYSYNPKSREEVREKYGIDTDSMIIGNIGRINIQKNQKFLIDIFADYLQENPNAFLFIIGNGEPNDEQKLVDYIKKKSCQENVIRIEGVKSTEKFYSAFDIFALPSLYEGLPVVGVEAQASGVTTLLSKNIDPSVVYSTNTKLLPIDQGTRCWIENFKRTDNRSLSDAYNEKYNIDLQFKKLYKFYSNLLNNK*
>MDCMBIEM_01753 group_40168
MNKKIRILHVLLTSNFGGIESLLCDIDNDIDKNKFQLDFIANGKAEYQKKILNNGSNIFFVPSEKNLILYKKAMLNIMNQNYDIIHFNKNSLANCLPIIWATKLKKRPKIIIHSHNTSPSINNVVLRELHKVNRRLIRNIPDYRIACSELAAKFMFNQDKATILKNGIDTKKFEFSSKNRNEIRKQLNTSPNTVVFGNVGRFSQQKNHKRLIHIFNEIQHINPDTELLLIGDGKLKKDVEDTVQNLKLSNKVLFLGKKTDVYKYLSAMDAVIIPSLYEGLGISAVEAQCSGLPTFVADSIPKEAFVTKHIQSFSLDSDDKEIAKLVLKNVKLLNNVERIEQSRVVAEHGYDIKGTTLKLGRIYEGLVN*
>MDCMBIEM_01754 group_40169
MRKKKILYFVEAFGGGVFTYLVNLTNELCDEYDIYIAYGLRKQTPKNFKKYFDKRIHLIKVQNYQRSISLLRDTKALLEMKRIANKVKPDIIHLNSSKAGILGRFLFRNSKVPVFYTPHGYSFLMADISNQKKAFYKLLEKAFAFKNIETIACSKGEYEITKELTSNATYVDNGINLKEFDGINMDHQTNFDHLKIATLGRISLQKNPVMFNRIAESFPNVDFIWIGDGELRDKLTTPNIKVTGWVDNKTALNYLADTDIFILTSLWEGLPMALLEAMYMKKICIVSDVVGNRDVIHDGQNGYICSSVSDYVKIINNIMARRSLDQIIVNAKENVINHYNSEIMANQYKQIYKKHLV*
>MDCMBIEM_01801 group_40170
MLEKAKKQFAGAVIFSIIALIVAIFSITGNGTT*
>MDCMBIEM_01813 group_40171
MSKVEVLNEEELTAVIGGKTKHPKACTWTFTGAGIAHSALYGAAASALGVTGPAGWIAGAAVGAVYGIAGAAFC*
>MDCMBIEM_01814 group_40172
MIRGFELCPDYIEAGILTLIGVILILVSLF*
>MDCMBIEM_01815 group_40173
MNKKKILMLMASPAMLLMLNSTIVRADEVASKTDQQVKQQSNNENKQTTESTENGQMKEDSATEDKDTKKNSFEVANLQKQSDNSNSKEDSTEDEDSDEDDVTVEEYENNVKDFKRVDMAQVKDLIAKQDNQDRVMYIGRPTCYYCRQFSPDLKDFNKIDKGKLLYFNIDAEKGAHEYAFKVIGIPGTPTTMRFINGKIVSAWIGGEKTGQELYDFLYSSEANKLVESITVKNDSQQNSETNSNLDEVDDQPVEQSAVDIMQKENRLTDFRPDTTFADANNVASSNSDLSQVVNTDNEPISVKSENVESKKISHKARQMNASSKQKATKKKLMVSYEGKRIKVARKEAMNLDTKTLLAIKPTDNVKPNKFELPKTGENNSSVLPILGTMILVISSLLGVLEKFLKKD*
>MDCMBIEM_01816 group_40174
MKKLISKILLSVMLSTAMVTSTNFDPIKTLRNSITHIEIYLS*
>MDCMBIEM_01818 group_40175
MTSYIILASLGMIISLFSMLLNFVFFFKVTNLKLTSKYRCCVLILLLLLGLGISDMGYKGDLFYDFLVVSLLYLMYRKIINSYLIINSVIAAFNIDIILDIFRSICLGILRYSFNRRILLVINLLLAIISCIIVIFIIRRYSFKLRKQLSGNNRYIILWLNCYLYLVSNIIAIVYTETNHVPPVSAFFITFLIIQTFFAIGIYYLILKEQGQLMKKKKQEELKNKQHQLEAYANYLEKSEDDLRGFRHDYKNILNSLKVSAKEGNVQEVIEKLDKYTKTNLNSKALLKYKDVNHVHVKSIKSIIISKLTEMYNLNIPYNFECRSNVYNLPNKIDEFDLVRIIGITFDNAIEESKALVAEKHQIRSANVQIMVFSDGPGEFEYEIRNKIQNKEISTTQIQRRGFTTKKNHKGLGLANIKEIENKYPDMSISYTVQDGWFDFYIVIDTEDGEKDG*
>MDCMBIEM_01819 group_40176
MEKKTVKKIELKEEELSKVVGGSTSRIDLMAFFNAIMRRRK*
>MDCMBIEM_01883 group_14671
VSTAGEIFNTPEIKAYGGNEAWYDELLEENKLFFTIDLVKDLLDQAYNSHDEVEMCVRLEGIIDICKATENSHFIWFARLLNNHLRGIYTFAKYGISTGKLEGINNKIKTERRKGYGYPDDEYFFLRLMEISRKAS*
>MDCMBIEM_01885 group_9339
MTDLANLVTKNLPQVVNGHVATYIPALAEVEPEQLGIAIYNLNDGKISVAGDSETYFAIESISKVITLLYSIETLGLDFVNTVVGARQTGFSFDSNLNLEIEGGKKPLNPFVNSVLF*
>MDCMBIEM_01944 group_40177
LKPADERVVTVHLKHKHTPVNRSVTYERTVNFVDETGKQMADPEKQTLTFNQTGDKDLATGTIKWVPVDSQSFEEVAAKNVAGYTSDKQAISAETVMPSDGDFSENHTENLKITYKADPQTVKVVYVDDDNNGATIDSGTITGKTGQTVPTNVVNPDDTKYELVPGYETEITFGPDKHPEVIVHVRHKKENVTRTKDVTLTVTFELPDGTQVKKTATINFIQNGVKDLATGETTWQGDYQASSKFATITAPEVPGYHPTSTAGGQVITVNTNNWDKDLDLNQVITYEADPSNQPDIPITPSEPVSPENQPDQNTPSPKPKSTTPPTPDDKPAKPTTNDKPNKGKPHVQGLEEHGHQATRVTQPHGEAQEHARRVAQPNVEQQAQGQLPQTGEKETQAGLLGLALVGLSSLLALLGVKKKEDK*
>MDCMBIEM_01956 group_40178
MKMNLEGKLALVTGSTKGIGKAIAIELAKEGMNVIINGRQKETVDEIVAEIKKDYPDTNPQSASYDLSDAKQRKALFEKFPDIDILVNNMGIFKPMNYFDIDEATWQKFIDVNVYSGNALAKFYLPKMLDQDFGRIIFIASEEAIMPSGEMPQYSLTKTMNLSIAKSLSKLTVGTHVTVNTIMPGSTLTEGVEAMINDMYKDSDLPKEEWESDFMKNHRPLSQIQRLIRPEEIGRFVTFVASPYASSFSGEALRLDGGLVPTIF*
>MDCMBIEM_02063 group_40179
MTTSIRKFQQDILDDSNLSHLLNEAYAISIKIKDKKMENWCHYELSGYPNTDSVPKYRKISVRFVADGEFRKNIPAEIPDGYQFLNYHSVTNPISSLLKLTQQKEHQVVSFEFTSELNRKLCELYNQTSDFTFKQQASVSQLVDIESAVKEKIVNWGMHLEPELKKDIDVKDEKPQMINNYNILGNIQNSQIQQGNTNSKQKRSSIKDLIGNLFGSLFGHLFK*
>MDCMBIEM_02064 group_40180
MATFDELVNQIDENLDKQRDRGTAFEKMVVAYLKNEPAYKQKFEDVWMLNEVPSKYEISKRDTGVDIVAKDYDGNLTAVQAKFYKGKVSKAGIDSFVAETGKTKYSAGILVSSTDDWNRNAKAELEDTTKPFSIIGLSQLRHAHFDWQKFEFAKENKDLSDRKPKQLRNYQTTAIDNSLKYFATHDRGKLIMAPGTGKTFTSLKIAEALMRKQKKDSFNVLYLVPSIQLLSQTLFSWNNDVSDSIHMTSFSVVSDTKANKKKSKEDDDLGAKDIGFEPTTNVQDLVDHYKLVEEHKLPSDMRVVFSTYQSIKVVEDAQKLGYPEFDLIIADEAHRTTGAKALNEDSTFTEVHSNTNVKAKLRLYQTATPKIYDQNAKKKAKENSIVVASMDDKSIYGDEIFRLGFGDAVAQGILTDYKVSVLAVSESYVNKDMQKLMSADNQLKVDDIGKIIGVWNAMVKRDGITGEITGAPMKRAIAFTDTIKHSKTISNEFNQVVNDYLDSDSDDNNISENSFHVDVHHVDGGLNALEKETQIDWLGNDDIEENRARVLSNVRFLTEGIDVPNLDAIIFFSPKKSQVDIVQAVGRIMRRADDKEYGYIILPIVVANGVDPNIALDNDKKYKQVWQVLNALRSTDERFDAEVNTLDLNKKKSGRINFIGVDSSPKKSVTEEEGKDNEPESKQLSFIPEDWMEMRDAFYGKVVKHVGDRRYLEDWSKDVADIATMYVRRIKDLINSNQGAKLAFNKFIKSLRFNINDSIDQEQAIEMLAQHLITEPVFNALFSSYDFVRNNAVSKSMNDIISAFKVFGFAKEQEQLKPFYDSVKLRASGIDNIQGKQTFIIQLYNSFFKTAFPRVTESMGIVFTPVEVVDFIVHSVDWALNKYFGKSLASKNVHILDPFTGTGTFITRTLYYLKEQMDEGKITYDDILRKYTHELHANEIVLLSYYIAAINIEAVFDEINGPERGYKPFDGIVLTDTFESTEREGTLDDDMFGTNNERLKKQQEVPITAIISNPPYSVGQKNANDDNQNVSYTKLEYQIEKTYVKESKSNLSKSSYDSYIKAFRWASDRIGEKGIIGFITNSGYLDKGSLDGMRKSIYKEYNHIYVFNLRGAIKGKVGNLARVEGQNIFNILTGVAITILVKDNSSVHELLYWDIGDYLSRKDKLDKIKSSFSIGNMDWAVLKPDQNNDWINLRDPNYQKYPSISGENNSPFLSNAVGISTNRDIWVSGFSKSKVLTNSKLMVDNYNIEVTKNGGQGQKSTMRDSTKIKWTRALDNKFKKGEKITFNSENLHLEMYRPFTKKWLMYDKNIVEMPGQYLTKWGKENEVIYTTGRGIRRSFSALIINCMPNLDLMEKGQGFIEFNNQPSNELIPNRDNINIEFAKKNGLTKEEVIPFIYALLNSPDYQKYFANDLKKDLAHIPPVYPKKDYIKVGKKLIDLHLNYETVPMYDKCQITYHGEPDYKVKKMKFAKRRNAEGKLEKDRSTIIFNDSITIDAIPEKAYQYIINGKSAIEWIMDQYQVKTDKKSGITDDPNDYSDDPKYIFNLLLRIINVSVQTVDLINQLPPLAIEK*
>MDCMBIEM_02065 group_40181
MKLKINYLNTINYSLILNGLKETSYQYSNFFQKNHPNDNFLYKTLTKVDQLITLANSKRKLNDSDRNILLPLLDLTEEEVKTNYLVDSFQTKQYVRITTINELTNFLQTKKGFSRLIEQIEKGDDGLDFKQYIHKSKQVAYIRNTKLLIVIFNLYLLKTHTQFDSTRWDATSLIEVMKSTINDAFEYTQITDPEATKRIACEYSNSKAESLRKEINDEKNKEDKLLSSLRVTFEQITSLNKL*
>MDCMBIEM_02066 group_40182
MVENLNSKFKKANAQVKGSSLSSEGNFKPSTFAPVHESKTAPVQSQLDKVLPMIIGSSYLLVAVEQQESTDPKNGEVQIASVYTLRVISRKARAFRDLIQIKVKNAKPVINEEELDKVLLQQAKPIILRFEDIAHYAYMGGETLNASKAERLNVSVQEAMSHE*
>MDCMBIEM_02067 group_40183
MSSHLIEIDGKYPWGVSPLGFGAITLTWKILVLIWWLFSSLFGHGSLMLSLLIAVIPEAGLALYEFHRNNKYGWIITPVNNTMHTARLIQESKPLYRTIFGYNKIARAPLFYLDNWKNGDYLLTFEPHGCPNANVDLLPILQRELLEYEVIPTGSIAKQYIIRKRRNRGRVIMSEDFD*
>MDCMBIEM_02068 group_40184
VKTLIDIDDYQINIRGSTGVLTVGKPGSGKSVLVSYLMLKLMSVGAYPLIFDTKRSDFYSLKDSSINSDQVCATPNQVAKTLRILTELMNRRYENHQGNWGNDWVDYNLRPIVVVFDEFSATLSEADKPTANEIISYLKQIIFKARQMGGIYLLLASQRLTADVLERNISSEFSTRIGMQNLDRISLNLAFPGCDLDEIPIVENIPGHGLIYDDHFNTMIPQPFIAPDMSEVDVPKVVKHLNQKFRQNNFSPESYWPW*
>MDCMBIEM_02069 group_40185
MKAIKNIKIDQIRFTIPINESFLKDTDEPNVIKAINRYFKFKLLFDEPVIKPTGKNGYTNSILWGASEQGGLISVMYNPARVDMGVLIDFTATGKYLYESICQLNGIDVNWRNIITVIYQRFKGHATRIDVAIDLINYGYSVTSIYEKLKSGEYVFINPIKQRINFNRIQYIGRSDEINTIYVGSRYSDAYLRIYNKKLEQMNKKGIFHSLAINCNDWVRVEGEFKNRECHNIGAMVSTLSQDDIEPYLASYVNKHWKLVFNHD*
>MDCMBIEM_02070 group_40186
MTKKKDYKLTPFWKEIAEIAKTPNYKGEEIKTNGDFILYRKIITFLYRGSAGTLYEIKQALGEEQLKSFFDYLNFYLRDAETPGHYYPSKLVNKQIREIKQTRGLFNLNDTLNQISQVEFEKHGDKEAKGWLPNESPRKKKLVK*
>MDCMBIEM_02071 group_40187
MKVQERKNWLNRKALAEALGMSETTLWRVIKSNQATARVNKLKKCPTHRNYAGGRKYYLASEVQAWIDYIDDFNLKGKC*
>MDCMBIEM_02072 group_40188
VAILKIRKGQYEGKYRIRIQPVDPVTGKRVAIPVEYADTRKEAKEKEKAMWSEYKANLHLGAGDAIFANSFQRYVNQRASSISPVTLKNWQESANAFKQYFGKAKVKDITTALVSRYAHDYVDKHKATVSKSSTIAKRLIHMRNFFKSIQGKGIEENPVPEAPLKVFFRQNEFSISKDWYIFTDTQLNEIRALIEKDLKHSSVMNWSSKLAILIESYTGMRIGELQAIKFSNIVFENNAWTFKINDSWSDYMSDFNGSLKARPKGYSRVLPPVPEEVIILLKRYQDKQSAFLKEHELDNPLDLVFINLHDYKSISSNRPIRQKSINDMLKEICKKLGIEANGKQLSMYSFRHTMCTKLANTPGMSYPWAAEKMGHSLQMFMNTYVGINPDIDKQMTQLLIG*
>MDCMBIEM_02081 group_26722
MKSLHSNPLKLMDQIINQIAANIYKFTFSDQAFTRCRKLNAIDLIKLILNIGAGSLNTELLKLES*
>MDCMBIEM_02128 group_40190
LLKHFITVSSQKNLDNSFDKFDVLSVSGKYGIVNQIKFQGRSFAGKTLTNYKVVNTNDVVYTKSPIKNNPYGVIKVNKHKSGIVSTLYAVYNPTKYVCSNFVELYFNDNLRLNKYLKPIVNIGAKHDMKIANKEVINHNVIFPEVEEQRQICTLFLKLEKLISLQQRKLKQVELLKKYLLQNLFPTKNEKNSKIAISN*
>MDCMBIEM_02180 group_26642
LKNRIIDLHCFEYTDEGEILYDGDCFPVETFSGKGRIEEIEVSCIEPYSQVMFHLGYEFDENDAHDVKLLCETLHIEIPNEYR*
>MDCMBIEM_02187 group_26660
MTRKFMIVPIPDKTAGSVMTAFNNLKAQYQEHWNEVFKTVTTDNGSEFADLSQLEDISNTLVYYAHPYTSCDKGGVECHNRLIRRFIPKGEYVKNYSLDDIFSIELWINDLPRKVLSYHTPDELFERRLDSIYRI*
>MDCMBIEM_02253 group_40191
MTSIIVFIAVTIMAIFTGINVYKIINSCVTYKKYYPYRKLVTVTLISLPWIFLVFPFTLDWSTYIALVIVRIPYTIIWSLLTAVGIYIDIKMQNNYRHHRNNNGH*
>MDCMBIEM_02285 group_40192
MTIGSALKQLRTKLGLTQAEMAAGIISPSFYSKVERDIHDIGTTELIELLNQHNIDVTTFFTTYISPKSKPDTDILEQINTAYERGDKKELLKIQTNLNALPDDHVTEYYKLQLRLYLDVYLPQAKKIPLDLKMKLKEYVFRNDNWDIYSLQTFRETMRIYHLDELSFLVNAILVKYPDPKKLTTMLAENVGAICVNYLDNCYEYNAPELISRPLNYLQKLPYHKDILLVKILGNYYQAIFAKDQPKCNQILQVLKDAGCHDLINVLPRL*
>MDCMBIEM_02311 group_39049
MPTIKDALDIIGKLTVAEQESLKTMLLSPAFVKSLNIEDFVAKERFANGRVCPLCGCIHVVRNGHRKDGTQRYVCKDCGKSFVIATNSIVSGTRKDLSVWEQYIDCMMNGLSIRKTAVACGIHRNTAFLWRHKILDALQNMAYDVTLDGIIEADETFFAISYKGNHSKSKTFAMPRKAHKRGHSTHIRGLSQEKVCVPCAVNRNGLSISKITNTGRVSTRDLHHIYDGRIKTNSTLVTDKMNSYVRFTNANGIDLVQLKTGKAKKGIYNIQHINSYHSQLKRFMRGFNGVSTKYLNNYLVWNNLVNYAKESDMEKRNIFLTFVLATLKTAKCRDLSNRPAVPLVA*
>MDCMBIEM_02317 group_14670
MSKRSTLVQKDEDARQGKLVSTAGEIFNTPEIKAYGGNEAWYDELLEENKLFFTIDLVKDLLDQAYNSHDEVEMCVRLEGIIDICKATENSHFIWFARLLNNHLRGIYTFAKYGISTGKLEGINNKIKTERRKGYGYPDDEYFFLRLMEISRKAS*
>MDCMBIEM_02318 group_40193
LNEVFNLILQSANEKNAKLLFKGHKEIWREQKANDIFTEVDTRKVPDNTILSTTQNGKVVPRNSLGRNLVFSTSKLKNYKLVRSGQFIIHLRSFKGGFATSSLTGIVSPTYTIFDFKNRTKHDTKFWSILFTNYNFIQSLKSVTEGIRYNGIAIKFSQFSDLKISFPQLSTQMDISKIINCLNLSLEKQKLKIQELQKTKQFLLQNMFI*
>MDCMBIEM_02323 group_2110
VLLTMSERMSREFLIIKIPDKTAASVMNAFKSLRKQYSEHWNDIFKTITTDNGSEFADLSQLEDISKTLVYYAHPYTSCDKGTVERHNGLIRRFIPKGDYIHNYSLQQIINIETWCNSLPRKILDYHTPDEIFERELDQIYQTA*
>MDCMBIEM_02355 group_14800
LLEAIYFLALTRSHRTNNDKDLIGFGGEFTNLLGHVHKSQVELDLRVLITQKGKKVWINRVEQAKLSKYVGQLNAILFSPEDLELIKGAPALRRRFMDQEFGQINAEYLYFASKYRQVLIQKNNYLKQLAKGKAKDQVFLDVLSDQLAGIAAEVVFRRFKFLKYLSHYASDAYAHISLGSEQLSIAYHPSVADIQADDSTEEIYQKILASYARNKASEIRKGTTTSGPHRDDIEFKLDGQNAHLYASQGQQRSIALSVKLAEIQLVHQLTDEYPLLLLDDVMSELDHGRQSALLNYIHGKTQTFITTTDLEGISWEIIKKPRVYHIQSGKISLEKEN*
>MDCMBIEM_02358 group_10329
MTSQEGKTALITGSYGGIGTQFVNIHASHGGD*
>MDCMBIEM_02360 gmuE_2
MSEKKYVGSIEAGGTKFIVAVQDVETGEEVARDRIPTTTNKETLEKTAEFFKKHPVDALGIGTFGPIDINPNSRTYGYILDTPKPGWSGTNVKGFFERELGIPVAMTTDVNASCYGEYVARGRDDSKSYFYATVGTGVGAGIVQAGKLLGLNNHPEMGHMLVRRYPGDDYEGHCPFHNDACVEGMAAGPSLEGRTGIPGEKLSRDNKVFTYSAYYIAQMLFNVYMAARPDVMIVGGSVLNENDLVKVRKFFDEFNNNYVATPDLNELIVRPAVAHNGSATLGDFELAKNLLK*
>MDCMBIEM_02361 group_26857
MNKSDSGLKDKVIGKVKEVEGKITGDKSREVQGKAQQAKGKVKDKAKKLKDDLEKDHQIDEDC*
>MDCMBIEM_02362 group_6431
VQNEGHISAIAKERQYKRAYKHVQNDFDNLTKNMPYKIQDTIFDSLDPEKKQEWLEDYQAKFPKYKFDTSIIGPVVGVHVGQGTMSMIWCRDLDTYFDENGRPIEGIESKVVEDPA*
>MAIIFJIC_00051 group_16843
MKKSKLKENLINDKDKAFLAKKLATIDRDSPVEVTLADTKLEKPNIEDLRNLYERLGFKKFLAELGVSGVSADKQESEKYEYRELTKENITELGKTNEKEVTFYLAMLGDNYHLAPLEGFSLKVGDKIYVSKDVVLLQETPLRQMLEDKKIKKNVFDIKRTYVGLHRLDIDAEGLDYDMLLASYLVNNENNSNDLGEVAHLYGDYSVKTDLEVYGKGKKKAVPEDDEFFEHLAAKVVVIEKLKQPLLEKLKDHEQDDLYETIEIPVAFVLAKMEITGIKVEASVLNQLGNDFALKLQELEHKIYQQACLLYTSPP*
>MAIIFJIC_00052 group_5420
VYKRQGYKIDIKPESQVEFVDSEGDDVETDQDIDDSNESSNEETTESTAEQLEEDSSDDFPNGEDVDSALDDDADKDEE*
>MAIIFJIC_00053 group_24147
LKKRKIPMRKDLLTNTMQPKKELVRVVVDKDKNISVDPTGKKSGRGAYVSLEPDKIAEAQKNQVLEKSLGVKVSADFYDDLYAYVDHQKARKELFGDK*
>MAIIFJIC_00054 agaS
MPYLRKHADRTKYDFEAIDTTKIVSTPEDYLEAETPTILVSFARSGNSPESVATVELAKQLVTNLYQIAITCAPEGHLAQDLKDDPNGLVLLMPAKSLDQGFAMTGSFSCMSLATLLVFDTRSDAEKETIVNEIAEMGESVVDREAEIQKLVDTDFDRITYIGSGALGGLAEEARLKILELTAGKVAALFDTSMGLRHGPKSFLDKKTIVFDFVSNNSYTKKYDLDILDEIKADEIVPLVMGVGQLKKGQDFDGKFFAFSGKELPDAYLALPDIMFGQTIALLTSVKVGNTPDTPSPTGTVNRVVKGVTIHKFIK*
>MAIIFJIC_00055 group_361
VDKNDVPDGYTKDNFVKEIKRSITAKEPTGDVDLSQTTELTRTGTYDEVTKKVISYGNWTTGSFDEVTAPEVAGYTPS*
>MAIIFJIC_00056 group_25197
MNNTGYCLNENKRNFVPTEKTDKRGLIQGEVHDETAYMLNGVSGNAGLFSTIGDLKNFCIMYLQKGKYKGKTIIPSDMIDTLFNYNFMGRTLGWQRWNKNSKTLWHTGFTGTSIALDLDHSTFFICLTNRANHTRKNQKWINVRRLAGSLFFNSPEQLP*
>MAIIFJIC_00057 fpaP_1
MANESKIVTLKNGYHVWTHKEGHGPIKILLLHGGPGMDHEYLEPFSNYIKMHPNIEIIYYDQLGSYFSDQPNDPKLWTIPRFIEEIEEVRKAWDLDQFYLYGQSFGGLFALEYAASKYGKHVKALIDSNMVDSYQDYAKYINKYRESMDPADVSYMKKQEERHNYDDPHYQELLMKLYHRCICRISPWPDAVQRTFDHMNEQVYVTLQGPTEFNITGSCKNWTIRDRLSKITMPTLVLGGKYDSMNPADIKALADRLPNGTAHICPNGSHFSIFDDQKDYFNAITNFITSVENE*
>MAIIFJIC_00145 hchA
MEKILIVETNQTTYGDSRDATGLWLGETTEFALAMTEAGYQVDYVSPKGGYVPLDPRSMKYADKESMALYAKKDFQDRALAHTLAPKEVTPEDYAAIYYAGGHGVMWDFPQNQALAELAEKIYQQGGYVTSVCHGIAGLLNLREANGDYLIKGKKVTGFTTAEEILAGKRRVVPFLNQVEAKKRGANFIKKRAYARFAVQDGRLITGQNPFSAKAVAEKLLLALQDK*
>MAIIFJIC_00146 group_40202
MIVTQDFMLANGLSLKNRIVKAATSETMGDRTGNPTIALFNLYQKLAEGGTGLIISGNVMVDRSARGEFGNVVIDQDSNLELLKRWAKSVENHGSHFLLQLNHPGRQAPKTLNPRPVAPSAIAMTGPNAFAFNPPRALELVEIKAIVQKFAQAAELVEAAGFSGVEIHAAHGYLLNQFLSPAVNQRHDQYGGSLTNRMRIVIEIYEAIRARTKSNFTVAIKLNAADFTPNGFTAEESLKVMQELAKRGIDLIEISGGSYENPKMMGNGQGATFIEYARIAKQTVETPIIVTGGFRTEEGIETALSSGDTDLIGIARPLILQPELPKKLMNGKMQPVKINHFSTGWSWLDHRVGSLIGLAYYEQQMARLTAGKPISQPRSAWPILIKAVKEQGLQALIPRRG*
>MAIIFJIC_00147 group_40203
MEKEKTLAAFNAVMPTFAIFQDEKRQQLMIELCCKGEMTVNELTETTELSRPAVSHHLKLMLTAGVIKVRQVGVERHYSPNLAPIVKKLKALTAALEE*
>MAIIFJIC_00148 group_40204
MLRILSCMKNQDLEYRLNSEFRGSSLDILTEKELQAAARDSLKKRHEAHLGIRHGAITTQVAGGRYLSDLGRSLNHINI*
>MAIIFJIC_00165 group_40205
MFKNNKIIKLLTAATFAVVGIGTVNAMSHASTVQASVFHYLRKDHKLVTLGYGEKLPLLIYKNGKHIYADDDPQSTANYTDENDIETLKTHGWKYINGVKYYKIYNYFNDASVYINTKYFTKKYNDMSYLTVYRVNSKIKALSDDMDNTDDGMWYGKGDIILVNNFSLWNHDKYVDTISPMQDGKHNADGWFTPQEANFGGELTHEDFKSHCSKASANTKFLLNHGDDWYTNSSLARGGMYHKGHFYKVYSR*
>MAIIFJIC_00334 group_23125
MTKQQEKCPYCQGVKRIRDDLVHYTFRHILQIQNGNELWSIVITNKNEYRTMAYIEYCPKCGRKL*
>MAIIFJIC_00335 group_40206
MKRFKMPKLGNNVVLRNKKSADFKEVKLVEVEDEYFYACLLYTSDAADDMQRVEIVGSRGCVRTK*
>MAIIFJIC_00336 group_40207
LTIPMAKQLAMMARTEKSKLYREYFLDLERKWNDPQNVVQRAMDILHSENLQLKLENKSLNRQLEESNKKASYLDVILGTTDAMVTTQIAMDYGYTAVKFNKLLHALGIQHKVNGQWILYKAYMGKKYTTTKLHTYTDKHGKDHAKPLTAWTQKGRRLIYDILKENDVLPLIEREDIA*
>MAIIFJIC_00338 group_12034
MYVLSILMMVLISFQPYGAHVSKIAGIAYAIFCGLAVFSYMSGPAFMAKDLFGSRDQGVMLGYVGLAYAIGYAIGAPLFGIIKGKASFTVAWYFMIAFVAIGFIILVFAVIQIKRSQKKYIIQQETKTTTE*
>MAIIFJIC_00339 group_26723
VSVNQYTPSRIWITLGAYDNSPTHYFEYNGYRGYLSRVTRERIVGRGSMTFYRGYLYSRNVRSIPTPYSRNPQLLKNVLSLEDK*
>MAIIFJIC_00340 group_40208
MSVKKLLLAMLLSCSVGVTYVNNTAKAQVVSQKNEVSVQVYGPSKNGPLYKYVSNVYRYSAWQGGDNWNLANTTPGKVYYNDGKYNGYLYRKGTWMEHNYRTNKTRWVSVYGGNVRLVAYGLATNY*
>MAIIFJIC_00342 group_16054
MKIVIGGDEPDNALKLKTLYHEYAHSQLHGLKSAFKDRPRAYQETQAEAVAYVAMQNIGVDTGNYSLGYVATWAKDKAVIHSALSEIQQVSNKVIELSDGLTKQLGLQEARKEPEHDLKKLSAHDLNKFYQGLQQQVQQARNPQQKSELKNKLNDIHHEISNRTQKQLQAFAEENPSIKQPESELDQSLKR*
>MAIIFJIC_00343 group_8497
MAIFHMSFSNISAGKGRSAIASAAYRSGEKLFDDKEGRHYFYARSVMPESFILTPKNAPEWASNREQLWNDVEKKDRKSNSRYAKEFNVALPVELSEDEQKELLTKYVQENFVDEGMVADVAIHRDHPDNPHAHVMLTNRPFNPDGTWGQKTKTEYILDSHGNKTKTPAGNVRNRKIWLVDWDKKEKITEWRHNWAVSVNQVLEQKNIPDRISEKSFIEQGIDDTPTQHEGINSKRYARKEFNQQVKNYRKAKASYKNNQEKVINRGHLDSLSKHFSFNEKRVVNELSHELKTYISLESLDDKRRMLFNWRNSTLIKHAVGEDVTKQLLTINQQESSLKKADELLNKVVDRTTKKLYPELDFEQTTQAERRELIKETDSEQTVFKGSELNERLMNIRDDLLTRQLLTFTKRPYVGWKLLMQQEKEVKIELKYTLMIHDDSLESLEHVDQGLLEKYSPTEQQKITRAVKDLRTIMAVKQVIQTQYQEVLRRAFPNGDFNELPMIKQEQAYTAVMYYDPALKPCKVETIAQWQENPPRVFNTQEHLQGLAYLSGQLSLDQLENHHLQRVLKHDGTKQLFLGECKVDPTIKNSQIEKIQKQLKEQQAKDDQYRKVNMGHYQPLNYKPVSPSYYLKTAFSNAIMTALYAHDEDYERQKQARGLKETEWEMTKKQRQHQTRNRHEDGGMHL*
>MAIIFJIC_00344 group_23196
MSYVDPDAPAASEIVFDFLKAENLPVTKEVAAALYAGIVGDTGRFMYPETSAHTFDVAAELTKTGINITDIAREIADVTFDEAKLQALAMDKMEINPVGAAYTILMQDDLKKMGLTDDQANVAVSTPGRIKDVLAWNVFVEKPDGTFRVHYRSKGPVINHLAENHDGGGHALASGANAKDMDEVKQVFDEVVEVTKKYNEEHGTNK*
>MAIIFJIC_00383 group_40209
MVEKIEPMDILRIPTSDDLVLAQIGEWFKMAYPNNAGTKTVVFKRNTPTKILNLFVNSTQLFPKIAGYEVSSKYEIEK*
>MAIIFJIC_00384 group_40210
MQNIIYFNSYYCTQKRINLLIKDSEFAASNLPDIIKHELGHKFHWDAVKRFYHANKNKYNNISIAKHDLDSKIESYIATQESTY*
>MAIIFJIC_00385 group_40211
MKRVKIYLGLVCLLTLLWLEPQIAFARELNPFQTKMINPHTTCRIYQRLTHRGPSGSLCKAQTFKRSNVQASAVRKVRGKKYCYVWIDGHQAGWISQEAFLKRKIAVVPQISLVKNAHYSFPTRDAINYAVDAAGNVVDPSKVKVSRAEISSGKSDSYRVTYSYGKARAHTIVHVRSNAKEGIASANKTPQTGKSARSWFKHYKTSGNWGRSFAPETKPHRLKSGPFKLKTYFYQPATLCQGDSVTGTVGPVPEGMTVSNGSMYATMYHSPHDTRAHIVSYQLGQIPNRYIMQKLPWLPWSQFVSLASHVKVSPYLKLGHGQAIGSTSHYLYVIANNHLLRKTPQSEELMQISKKNLQIKRIWTFKVWNHSARTGRYFHNATFVSDHQFIAVYHDATDHRFEYWEVTRSGNSWYPKEIGATRGDFMRNDSPVQGIAYDKHKKQIYLAFNDYLFKLKRSGRVLASGHFHTGREFEGISVNGRHLYAELAQRPELLWQRIR*
>MAIIFJIC_00452 group_40212
MKLKINMWTGILDIVNCVLFAVSWFVIFGTAFSDATSGGNTTGGTAAFFYIMAWIGVVLNIIALVKSKKANISIVGPILGIIGSALFGVTAALAFPALVVLIIATVFTMLQRPAKNSTNE*
>MAIIFJIC_00453 group_40213
MKLKKVALISAVFLAGIGLSACSNSNNDTQGGTKVTKSSHSSKPKIKYYKVGDTVKVGKVEYTLKSVTTTSYRNEFADEKPKNVIKVVYHVKNDGKQDLTIGTDLNAYGPDNSKLKDYPIEDSTFDSVAPGKEADVTTGFGTKKLGSFELQFAPLVSTEKAAKFKVTVK*
>MAIIFJIC_00454 group_40214
MNELIEYLLNYAFDHGIGYKLVHADPYDPSLSLKNHNLMVINLNWHNQSELPFIIGHEIGHFILGDKGILYYSSFSGQNSEEKSADLYSLNLLYDYACSRGQYFEEPGQFLSAYGIPSRMTDATKDLFERNDN*
>MAIIFJIC_00455 group_40215
MIEFERTKKLAKNKKMSLREVNDKAKLGTNSIYKWKSNKPGSDALAAVAKVLSTTTDYLKGLTDDPSLPTDDSFSLDDDKPVMYHGYTVPDKYLDMIRGLMDADIKEGKADKHE*
>MAIIFJIC_00456 group_40216
MAAEEQLEVAKQNVERNIKKALFDKNMTQVQLAKLIGESRQNVNKAIKGGTLPRDVEIRKRIYKVLGME*
>MAIIFJIC_00457 group_40217
MEALKIIGQEKIGKIEFTGIEGGFGEGKKAMLVKDIALIHNQTNGNLNLLINRNRKRFKNGIDIIDLKANENFAIVLSKSGFTQNQINASKNIYLLSERGYAKLLKIMDDDKAWDIYDELVDNYFNMRVAIKENNPAIVNQERLKIMKDNSATRKANILYKIAMATDSNSSKQALLAKAAETITGEMTIPIMKEKEYSAGDIAKKLGTTATMVGKTANKLGLKAEQPGQNEYGRWTNSKSRYSDKEVPQWLYTEKGYRAVKKELEK*
>MAIIFJIC_00458 group_40218
MNYENVKDALKELVTLNDPNTTFDKVSTITDSGVKINRRKFELKDLQESNYELLANVCDLLGMSDIYLES*
>MAIIFJIC_00459 group_40219
MVKQKKPSNDDIDEKVKQFDRKVIGDYLIPFVVSLVTTLLTLAALYAR*
>MAIIFJIC_00460 group_40220
MIETIRAERVLLKKLAKYKSLNHNDPIITKDPYLIKDLVDKGLVQIYPVNKVKNHITNMVDFNYSLSPEGEHYFQERHEQFRKFLLRSVLVPIIVSVITTLLTTQLIPFILHTMLPK*
>MAIIFJIC_00461 group_40221
VQLAIEDSSLEQVLDSLMKKRGYVPENQIVGRTISIDEFAKKYAKPHGSAWVKRNILYPFQPDRCSNIHPGRGGKMTIFEYPAAIWMNEHRKEIDWDAK*
>MAIIFJIC_00462 group_40222
MQNKNFYREFNKPVHQNNPDDKFLNIFIGVVILTLSLLSYGFWDAVFNWLS*
>MAIIFJIC_00463 group_40223
MKLSKETEKKLWANTDCISDGKKKRPSRAND*
>MAIIFJIC_00464 group_40224
MNVFEYNRAVEIVKAKAEQGKISDEALVDTLESIEVQRNEKLDNVASWIEENQMDADYYSKKAKEYEAEAKKYKNKNKYLMEFLTAAIDDSGQKEIRTENHILRPRNYKDAVVVEDTRKLPIDYIMTSEVVKPNKKLLYEDLKKGKSITGAHLKANRKTVIK*
>MAIIFJIC_00465 group_40225
MIKAEIDITEQRTAFSKFAQQNDVNHAMDEILLICRKTMMAPRIVLYQIAEAANENNQITDYEMACKIQNLLDDQKNEIKRKSEVIENAVEDIQIGLDEISHSGDPVWIKNFIEAIKLDLKEIESVL*
>MAIIFJIC_00466 group_40226
MRISLKGLSDIKLIKLFDRAAKADDRHLAKTIVCRLAYRHHESFEAQLRYLGKRAVKREDYPSFNMVAKLWKDRKGDE*
>MAIIFJIC_00467 group_40227
VPAFKWSENKSTKYRWLVYGVPGSGKTTLAGMLKGKTYLLSLDDSFHRIKAWQNKPIWAIDPEKPIEDLTEFVREFKPEEYDNLVIDNVSNVQKLWFIEKARDSKTGLDNKIQHYGEFTNWLIRLISKLFSYNINIFVTAWEKQVKVTDPSGQEFEQYAPDLRDSARDYLMGNCDVVARMIQKPQSGERGLIMQGSIDTYAKNRLDDRKGCKAEDFFKKVSDK*
>MAIIFJIC_00468 group_40228
MKKITVWDTFHGRDLDRLIDKAHEELPREFNNGDINITTQYLNNEYVVTVKATREAKFHYEIMWDQCVKDDPVPAICKIDNRFLHLENAEVIKIADNDGLHINNGFNGDLDEGTGTIEGSSDNYESAYALIKVYDE*
>MAIIFJIC_00472 group_40229
MDKLKKISSEDLLQELIDRKVLTQIPVGLYKEFELKRKYKNRDKAMNFEGVFLLHNAN*
>MAIIFJIC_00473 group_40230
MPTKQFYIILILITDAIAVLLDQLVHKKLAGCALGWPYYVYLIFATIIFSLMIYALE*
>MAIIFJIC_00474 group_40231
MKFDSGQITVVIAIAAIISPVVVAVVNDIFTYKLKKKEIESNNEKLQKEQEFQQHKLDIESQNKIRDLVSNFVASANHYYHAILTEDLGLQDKSQDEFASANAQLFVELPLQKQKLMLNWLNKSHSNNPNEWYELITEINSEAPKLLKSINHQRKNNRGKN*
>MAIIFJIC_00475 group_40232
MDNKFKPYTDRLADILQAKNQAYGDSFTKSVDKFGKTVIAVRLSDKFNRICNLIKRGELKENDESLEDTLLDMAGYSILALKYLKEHKDE*
>MAIIFJIC_00476 group_40233
MNRCPYCHEDANETVKLLYIDEKENCASQAYIWNDQLHIEVVYPNIDYPMPQFGFYQNFKINYCPMCGRKLTEE*
>MAIIFJIC_00477 group_40234
MHGKVIQFKADIDNFKVKNGTVTVNLTADTKDIVLDQLSDIYQGSVMVNFEASQTELLPEEAENANS*
>MAIIFJIC_00478 group_40235
MKLLRYEDPKTYIHTYGLEDNPFFKDKNLRYVFTVKENATMQDLKDKEHDIKHLNLTYDRVVM*
>MAIIFJIC_00479 group_40236
MATSEHEIQKEILVALCRHKCNAYRINVGKVQTKDGRWFDTGAPQGHPDIYGTRWVDNQTFYIEVKSKTGKLRPDQIRFHEMLQSHNIIHGVARSVKDALMIVDGGLCGYGYD*
>MAIIFJIC_00480 group_40237
MAMTKYQKALIYIRKAELQYGSISKTPENDPNLIKARNLLAIDQRAVKTFEPDDTDLEIKRMLEYGYPAHVIYKKLCVRQPVVQRVREFYGLTYKPIFNYKLTKDGQPDFYTTYVKGMTRIAKISNSFNSRAIFDLIPKLGYEISEVSFYWGDLPDNCTYAIRRSIVYVKHGIDSWLNEAWKG*
>MAIIFJIC_00481 group_40238
MKIIIDTPVYDELAEYCKKINEPISMVASKAIKKYINME*
>MAIIFJIC_00482 group_40239
VELVPKIDAVKTYDNVSSFFKDDLEKIVLMSGSRMVDLSSPSFEENYSSSEANSIENKLINGLDAQNVVKSVHDALYHGVDPVSQKILIGLYIKRQRWVDIQPLVYREHTSFAAYRKRALLTFAYSFEGWQIKNRCDKVIRLIAYT*
>MAIIFJIC_00483 group_40240
VSDIGEKLTTKQRKFADEYIKSGNATQAYKLAYSTKNMSPTSINSEATKTLRKPIVKTYIDSRLKELSNSKILSAQEVLEYLSRVVAGKETEYVATSKGVFPDVPVSAKDRISAAKELLKRYPTTDPMEKQKLKKLTADARISEARANVAERLGSEGDDKLDELMNKLISESDKK*
>MAIIFJIC_00484 group_40241
MALNDLFTKKQQKVLQSYLNDDWKYLFLIGAVRSGKTYISNWMLLLELKRVAKLAKKNNIKRPIYILAGYSSNSIYTNIIASIENEFGISIPVDRHGHYSLLGVEIVPAYTGSVRGIGSIRGATAYGALIDEATLADQGVFQEIINRCSVEGARILITSNPDSPTNFIKTDYLDNKDPKARIKVFNFTIFDNTFLSKDYVDSLVAATPSGMYTDRMIYGKWVSAEGQIFSDFNIETMTITTDQLPEMTKYYASIDWGFGKGHKGVIQLFGDDDKGTSYLIKEWAHEHRFIDYWIDIAKEIKQKYGNIVFWADSARVDYVNQMQANGINCINANKNVLSGLEFVDSYFKQGKLIINKDEAPNLLNTIFNYVWDDKKEAPIKKDDDSEDCLRYGIYSEHYKGGGYIPWN*
>MAIIFJIC_00486 group_40242
MNSQEYWKRRALLAKQKEMASNAEYEIAMRSRLKDLENEFIRESKKWVTKYAKENNQSLREAADYLNSIDTSKFDMTLTEFEAKARAGGFEKELNSAYYKTRIARLQELYRQYQELAARYADNEEDNMAIGLAKRYEDTYLLENYNKYLVVGGLDVNFAHFNEQELKDIVYQPWKGGNFSKRIWNNYTKVMPEVLTDVMFRSITLGYSYNRVERMLRDRFQGVVKSNIHRLVVTEMGHAAEQATKKFYKDSDIDQYQYLATLETHTCDVCAHLDERIFNVKDEKEGINYPLMHPYCRCTTCGYIKDLPNITNRWSRDPITGKGKWTRNMTFEQWKKAQGYKATWKSLKRKN*
>MAIIFJIC_00487 group_22499
MALYSCYAMAAALAEHYQLDRNSSATVATMAFFILAVSPGTLTAKAAKLSGMLAGTVLPSTNFGAQGLFTAMLVSMISVEIIRWFKEKNLVIKMPDGVPPAVSNSFVSLVPASVIIILAWVIKEVLHFDLNAGLLALLSPLSNFGKDNFISSVIPPFFNSLFWLFGIHGAITSTPIYPYWYKNLDANMAAIAHGVGAANAPRFMTEQFFQWFVYIGGSGTILGLCILLAFMSKSSFGKTLGKAVIIPSIFNINEPIIFGLPIVLNPYFAIPFVVTPMVTGALTYFAMALHLVSRTIALVPWTLPGPIGAYMATGFDWRAAVLSIINVIISVVIYYPFFKVWDKKQLEKEAKDSASKSTNTEAPKGNNVEAINLTDNDLSVEPTSLKTTISTKIIALFDTLSKFKRLAKENV*
>MAIIFJIC_00488 group_22468
MNPGLKLFLILIISLEISLIPNLIANIIIIVASLSYLAFKHLSLKKLLLIFLIPLFAALVVFITIYYFTPGHSLYQASVLFTRIYAYICLLYTSKKKKINQ*
>MAIIFJIC_00489 mtgA_2
MGAVVIDNATGKVLAFSGGVDFKNSQINHAFDTYRSPGSSIKPYLVYGPAIEHKLISSQTALADFPTRFGNYIPTHYNSTVENRFISAQEALSKS*
>MAIIFJIC_00490 bglH_2
LNFNIYDADTGRGYSPEVMQYAKDHHINWDITEEDKEEMKKAKADFLAFSYYSSWTLSADKIPKDAAPNRYMNYGGVENKYLKTNDWGWRIDPLGFRNAITTMYNHYKIPVFPIENGIGLKETWDGEHMIEDDERIAYHEEHIKAMKDAMFLDGAKVLGYLGWGLIDIPSSHADMEKRYGAVYVNRSNHDLKDLKRVPKKSFYWFQKVLKDNGDEI*
>MAIIFJIC_00518 group_40243
MELIEQILSQSNLKEAICRVKINKCAPGVDKRTVDELDSYFKKHQAEIKDAIMKMKYLPQAVRRVYIPKANGKKRPLGIPTVVDRVIQQAIAQVLMKIYDPHFSEHSYGFRPRRSAHDAIEEVLEYLNIGYQWVIDSQY*
>MAIIFJIC_00519 group_40244
LIANIEKYFDTVNHDKLISILRERVNDKTTLHLIRAFLKAGVMEDGLVKPNKLGVPQDGPLSPILSNIYLDKMDKELEQRGLHFVRYADDCNIFVKSEKSANRVMKSISSWLERKLFLKVNTTKTKVVRPTKSSFLGFTFWKSGDSWQAKPGDDRKTKLYDKIRELLWRRKAVAQPLSLVFTKINQVVRGWVNYFRIGEMKYFLIKFSQWLRHKVRVVIIKQWKLPKRIYTNLMRINKALKCKFSDEDIHKVANTRLGWYRRSTGHVINFLLSPKVLGISKADRPGLVDPINYYLSRK*
>MAIIFJIC_00522 group_40245
LDEEIVARPLITITNIIWSFNPNTHLPQILLIKRANEPFKNKWALPETLLRRNESADAACIRLIKDKIGMSIPHGATEQLATFTDPNRVSGERALALAYMTFLPAMPQLKPGYGATEARWFTFNFKDRHFYLKNNDIDLTLTEQSKLAFDHHLIVIAAIKRIKNKLDYQPTVLQILGPTFTLRQAREVYAIFLKTTVDKIDNSNFKKTHKNIFEEVGTASTKRSGRPPKIFKLR*
>MAIIFJIC_00523 group_40246
MQKRLTKSQDKILAGVFGGIANYFNVDPAWVRIIGAALIIFTGFFPGTALYIIAAMVMPEANEVSPRVEKHETDYQTGRPNTMNGDFTKSDNHDEDSNDN*
>MAIIFJIC_00537 group_40247
MRYPVFVCDDDQTQINDIVKMIGKAEEIISDEHAVAFDVASVTTFSEAKTYLKKNVYTGGIYLLDIELGQEVGQNNGFDLAELIKSQDKRAQIIFITTHADLSLISFERRLGPVDYIVKPRNAEDYDRFKQRLVATLEVSVSNIENFDYTEKLTFHYKVGRQVRNIDIDDIIYISTTQTPHKLVMVNVRGEAQFFGSINQYAKESTALIKISQSCLANPKNIKLIDLPKYKVTFVNGDIADFSQSEYKKMQHLFDKIQA*
>MAIIFJIC_00538 group_40248
MKIFNKKNLLLSSAIVAGMLFTVGTKTVQADTTNSSEGRKPSVVVTRSSKKELTDSEIRMLDKFVQVRNNQYVLNTPANFKISDQMKKVVEDVIAKSNQDVRESDSVINPSTKTIDEQTVPTNADSIYTVLARSSKNKNYTWKKFWWGTRYYFRSNAAVYQMDHELDSYSLACGVAGTIGALASAGWAEAVGGLSAAYFQKIKSDLDYMNNTHPHNYLYMDVNHTGLYTIKVLR*
>MAIIFJIC_00539 group_40249
MWILLIYLGVISLVTFFVKKYPQIKFFKYVKQYRGLLISLVSLCCIIYMIIKHGYQPFIYTFILILLVGIGYIVKDNVN*
>MAIIFJIC_00574 group_40250
MAEKTTGLYVRMNPEKKEKAEAILKQLGLNSATAINMFYDQIILHNGIPFRVEIPNAWDNLDQMNKYEYTKLLDERLNTLSGREDLLGEIAKKLGTEKKED*
>MAIIFJIC_00576 group_5147
MSISSLLTPKNVEFSKNDQLIHDYILKYPQRTKLMTIQKLASNTGTSIAAVQRLEQMGYTLWTPYRKNMKNAQKHNKHYLIALRRTIESDFLLLSYYNAENNRARSLAGFQEKLEVAILAYNMAYCLERFN*
>MAIIFJIC_00577 group_40251
MDYNKLTKDIVDGVGGKDNIESVAHCMTRLRFSLKDVSKVEKDSLDNISEVLGQVYAGGQYMVI*
>MAIIFJIC_00579 group_40252
VATNIQDTTQDKDKQPNANETTQNTTNIDKKDTEVTPTNDATPATQKTTPKFKVLAALMKAAPRAMKAATAETPDPTAPSDSTSMAIVNDTNKLDKNWIQLDNGKAQIYFTVKGNDQKTYVTSFMDKDVKSTLYTKRFDPNSLELHIEYQNGDKDAGPGLVLVWDDKDLQLNTSRISTEDLVYTTNSGVKDYVPLSPGNGFYKSYNEWLKEKQDPRKLHLISLWQKVPANSTFTATLPFKYVGNADVVKSTRVDAYLKPYSTTLTFDPFELHPEQIDPAPKPTTDDATTTTGVYNNPLVTSSD*
>MAIIFJIC_00580 group_40253
MVHGEAIAYYTAKGKDGKIYVTDYVAANGKSQSIINVKQVDLSILEYHLIYHNGDKEVGSGLWANFADNKTIAIDTSRLGAGGPQLKSQQGWSYKWAINGPKDGGIYYDSWAKYLNAHNNVGDQATNISMTGVTFKPNDMVELVIPVKYIGQLSARTPSLTFSPHINDYGKGFTQNWADLYFTTVKKDLSEVKQVVLLPTEFMGEQPGESDWKLVKEISKDMPNGWDALKISNFPTYKGSFNMDSLPKGKLPPVVYGSAQYFIDLRQIQQIFANHGYTVKYANNNGKAQVIPFYAYSTLPLAKRVDDDRPVSDDPSTWVIQVQAVPAISLNKDQHYVADPNAKPWDTTSMIDEIYAADDAGQRKTRDQLEKLPKTSKNYVNISYEYQAPGAATAVAVDKVDLATPGVYTVIYSHTYADGQVVKDSRKVYVDGVKPETKDITRTIIVHEPNGTDQKVIQKATLTREVILYAPTGEIKSVGEWSTAKWGTYSAPKFKGYTPAPAQIDETTVNENTQDITVEISYTANETPKPETKDITRTIIVHEPNGTDQKVIQKATLTREVILYAPTGEIKSVGEWSTAKWGTYSAPEFKGYTPVPAQIDETTVNKDTQDTTVEISYTANETPEQPDHSKDKDQGQNPQTPDSNENGKHHLSTGENTESSGSTTKTKAPATANKVTKNLPQTGEKENQLGLLGIVLASLGVFGLGWKKREHE*
>MAIIFJIC_00582 group_40254
MSHKFNNYGLVTSFAAATLLSLCLTSNGNVKADTQSPVNIEQKNKSAELIKQNSDISTSAQQHNKNANGKTEDTSTQSTSTDLQNTNGKTEDTSTQSTSTDLQNTNTQKSFKNQSQEPESSTKAGEVKTLKDFTFSQNGKWSEQKDGIHSDARGQGDSFAYTKVKGDNFMYSADVVFQTNQGAAAITFRDNNDPDNKDGYAVNVDASSHKAKFWRWHDNKDYQLIDERDVKQTADNTYNLKVVANGHWLEYFVNDVLVASNGDYTLQKGDKGQPSVTNNGYFGLLNWNSNVIFKNVKYTKLDQSFTPLVSDITVTSDKGKVEEKGQFSPEQPIYIQYVDNDASTVNLKVKTDSPKAKVVAYDLNNNAYTDLKNIPVQVGANYLTVVSEVTASDGTKVESVYRINVHRLHPNENYYNELYRDQYHFSVKEGWSNDPNGLVYFNGKYHMFYQFYDDTIWGPMHWAHATSKDLIHWKNEPIALYPDANGAMFSGSIVVDKGNTSGLFDNDKGGLVALVTTDGNGQRIELAYSRDEGKTWNKLPNLVADWQKDPLQVQDFRDPKVFRWNDKWFMVLAGGPLRIYSSTNLQNWQVESEYSNINTECPDLYPIRANDGQLKWVLSRSGRFYKIGDFKEVNGKWSFIPDEAYKDQDGIMNFGKDSYAAMTYYQHSFGTEKDPTLPDIIEENWMNNWDYCNLVGNTVGQSFNGTYNLNLKVGLVKDGDKYLLTQTPIKAYETLRDNAHKVEYKDVTVTPNNDLFKNFKGDSYEIVSTFRPSKSTTKVGFNVRVGKGQATKVIYDLTTNKIYIDRSKSGVQINNKFSELNEQPVTRNADGSISLHLYVDRASVEAFTKGDTVLGANQIFPAPQSLGLQVVSEGGDSKADITLYPIKSVWTDKQKVNKPLEIVQVSPKEVRLNVGDSTTLTAYVMPGNVSQALDWSVNDESLASIAKDPESNSLKIVAKKAGTLTVTVKSHEDPSLSKTYKITILKNNFKTNIKDLKPLSGNWYVDDQDLHDENVSSNDYIMSPTKVSSSEYDMNLDVKYQKGLVNIFFASANEDPNGAYSLQLGGDKTLRLFRFYGDTITTTDLPAALNDGKLHHVAIHKTQNAVKVTIDGKEAMDYTFDKVDPGFNSAYVGLGLWDGAADFQNLYVKAATENDDNSSSSIDFNDQEIPNVSTDDNNSIIEKPSETVKTVVFTAKSLMHNAFVYDNQGKRIEKIVLKAGSVLKVGHIKLINHKRYYQLDNGKYIKAGNIDAYVRKLRRNAFVYNRAGKHIKKSLIRKGKKVKTYGSPVVIKGKKYYVVGKNRYIKAVNFM*
>MAIIFJIC_00584 group_40255
MKHRILITTLTSVMLIGGISTASTVISNTQTVQAATPSFHSSYWTKNRRVYVTKKITFKRYDALKGRIVRGRRTFKVGQRITVRNAGEFDGWVLAGTRSGSRYWWVSTSASTKWLSLRKPVNTHSYIRGNTYQDKHGVKVAIGNATNVKTSDGQNFVVVTATVTNNGAHSIIPSDWLTSKLVFLSANPKKEKIKTSDIFSEPIDDMPSNNQWSDLIKTGNKKLSQDDSAKIAVVLQSEDTSRVVDSLYIMTSDFSSKKSLLFIQVLKR*
>MAIIFJIC_00585 group_40256
MKHRLLITALASVMLAGTASTVVIPTQYVQAISKRAVVNHGYKKVTLTKTVRIRKIHKRIPTYKSTLGPTEYADKKLTVKLMQVGTDFGWYLKIPGYKGTWTVLKRYNDYSWFRLGWHY*
>MAIIFJIC_00589 group_40257
METKQLAIFLDVCKTQSFSETSRNMYITRSAIVQHINKLEKYLGVKLFHRNSHGVKLTDAGKALIPFAQNMVDTNDSIIQTMHNFSHTITIGTIYLQKPNLITKMLNDRPKYAKKIQIKFQELNNIKQINSQIDIIEYYEVTKYLDQSFNFLKLEEEPIFIALPPNHKLARKDSIDLKDLEGYTVAIEKSGVSVIGDKVKEKLEKYPQINLKSYGIYNSSFFATAQYNNYLICIAKGMGIDTTPYVLRPLNVSEKALYGIYYRKKPNNLVKEFIKNFSEKKTVQ*
>MAIIFJIC_00590 group_40258
LILLDNNWCPPEQLRLQEIIRKQNSSKNISYVNNVDTANIMCKSALGITIGPSFILGKENAFVKPVPLEYRVKLSYGTTSLNSNHKIQIKDFYNFFKLNLQ*
>MAIIFJIC_00591 group_19061
LPKLKATTLISYDVANKSGTLYENAGFDSNGNFSRRPVDQLVIGQLADAINAKLPIEAGAADDDLCHLTSSKISFWNGNGENVKNLPPMNNKECYFAIRLVGPGGWGSVTVIDQDGTYWLNNKNGDIWTGWKRIANIDEVNSRLPLGGGEMAKGSTILWQGPNAGPNIQEGNIGGLQWNGATDCVNIFGALTFL*
>MAIIFJIC_00592 alsS
MKNAALFEPITKYSAEVQEPENISEVIANAYQEAEAAKQGASFVSVPQDVTDAEVKTSVIAPLEAPKLGPASPIESTLLSQRIKAAKLPVLLLGMRASDPETTNAIRRLIAETHLPVVETFQGAGIIPRELEDDFFGRVGLFRNQPGDQLLKKSDLVIAIGYDPIEYEPRNWNSDRSANIVVIDSMRAEIDKNYQPERELVGDISQTLDFLLPYMKGYSMPEESKDYLDSLRKTLQKRDTPPTVTKDQIKSHPLSIIQALQDRVTDDMTVTVDVGSFYIWMARHFRSYEPRHLLFSNGMQTLGVALPWAISAALVRPNLSLIHI*
>MAIIFJIC_00594 group_17234
MLAGLYPDIIKKVVLLAPAATLKTDALKGSTQGVKYNPDHIPDRLPFKDLTLGGFYLRVAQQLPIYEVSAHFTRPVCLIHGTNDTVVSPDASKKYDQVYENSTLHLVEGADHSFTDTYQRTAADLTAEFLQNSNTF*
>MAIIFJIC_00595 group_40259
MITEPEMPIIGFMLHSPLTYFLPVRFNYRVYILLRKYHKLKLALFSHSSLIFCFNKKIILLQDDLQDIFSFGA*
>MAIIFJIC_00596 hslO_1
LSVFVEPNNSIGAAGGFVLQALPGATDEQLAQVEKRIKALPNLSTLFLDGMTPENLAERILGTDCKILAKEDVAFSCDCSKEKYSKILATLKPGQLKEMIEKDHGAELVCRFCKEKYHFTEDELKDVLKKVN*
>MAIIFJIC_00597 group_40260
LTLGRKKSFAFSVASLVDSFYVLIMTPVVSILVNKVNWRTGFGVLAIIILIIGLPTGLLARFKPENIGLLPYGAKNEEEVEKEKEAEKEAEAEEIHFTTKQIILSGTFVVCFFFAICIQFTSNLSQLFPTFATEYKLGLFAVTAMPMAMSIADLFLTPAFGWSCDKFGARKAIPFWISIAIISLVILGFSAIIKSPVLAVIGAALSDTFTMFLGSGQEIFAREQFGEAFNQGFSLITSITYLIGAFAIPVLSLIYEKTGTFIAVLVFTGVLGILMIIINFIGKKYVFKN*
>MAIIFJIC_00598 ifcA_1
MDNYYDVIVVGASNAGGMAAVGALQQGAKVLIIDKAKSTGYLYRDTIAAIGSKAQRKAGIKIDKLELLTFLSAFNQDNVDQNLIKTWMDHSAEPVDWIDENVLRPRGAYMQATKDAAYKTLINKAFPTGNEVTNRDGSYWEMEYGNWVIDKLHEMGADFKWQTKLEHLIVEEGHVKGVIIKSMVNDTVDEIRANKGVVLATGGYGSNMALMQKWNPLGLKTNAWSDSQRDDGSGIIAAMEIGAAKDEQPASIVFNRAAVPVGTNMKDYYRIDMTPPNDPDYLWLGSYGFLKVNLHGKRFFNESAPYQFDMNSASKQPGYIEVTLWDEETMKEENLKAFHTLGCSRLGFPGIYTSEEAYREVQEDVKAGVVKKADTIEELAKELHLPVGNLKKSIERYNQLAHQGKDEDFGKEDNRLFPIEKGPFYGAWLAGRLLATLDGLRINTKMQVLNELGDVIPGLYAAGNCSGGFFWGSYPDRVPGLTASHAQTFGMLAGRYAAQN*
>MAIIFJIC_00599 group_40262
MILLNITYYGAMSWLPSYLTKTYLLSLGAAGGILAVNSVSQVIGSYFTGVILSKWFPGRQKAFILICSIISGSSILCLITIHNIVLALILVALIGMTTISAFTATFTWPQAILPQLIIGSSVGIINTGGTFGGFLAPMIIGALVQNAGGSFVVGFIFIAITIFVGGLSVFAVRVSKN*
>MAIIFJIC_00600 scmP_1
MENQSLKNKLYERIDELTPRMIEMRRYLHQHPELSFHEKMTGKNIADYYKGMDVKVETNYGDGYGVVVTIDSGKPRKTVALRADFDGLPVQEDTGLPFKS*
>MAIIFJIC_00601 scmP_2
MHACGHDGHTAYMLTLARALYELRNEWSGVVKIIHQPAEEIPPGGAKGMVKAGVLEGVDYVLGAHGMAQLEFGTIGCTVGPVMTGRQSFKMDIHGKGGHGSEPQMANDANVAASFFVVAAQTIVSRRVNPFHHCSLTIGDYEGKSSFNVIKETVHLEGELRFMNNEDQPIMEKYFKKLVKGLEVMFDVKVYLDYITDYPVLNNDEELTHKVEKSLKNSGIKEIKKVDTAYQNSASEDFAYFSNEIPGVFIFYGEMPDDGVWYPEHSNKFLLNEKALPLAAKAVGAAALDLLSENE*
>MAIIFJIC_00602 glgX_2
MKLNNKNRISKSVFICASAILSLWLGSTHVRAAETDKLQTANTEETTLDTKSVITNQSKTKDNDNQVNDSLTESKISNVNVPKDSQAVKDTTKVVVHYAGEGNDWVPYVWGKKPNSNGVQYKWDGKDDYGYYANITINGNEQEMGILIKGSNSWDKDGQGNDRSIKVNDNGKAEVWYKQGSDDSQKVTPSYNEANINVHYHGDSSIHSLNYWTDKNNIQKKLNLVEDENGDLTGNFKIADQNFGKIFVSPDSTIDSEIREFTPLPGKDPTDIYLVKGDKIAYYTKSFALAQESLASASMDSSRQISVETGKKLASAEAKAQLQLKDNIIVNVEAIDPDENGKSKQFKITLDKDLDILNDNQIGIHDNYKSIDIGNYVRSKEFDHRYFYDGDDLGVNYSDKETKVKLWAPTAKSVKINLYQSLDNSSVPTKTFTMNREDKGVWLAELPGDYKKWAYDYTLTFGDGKITQSNDPYSKAVTVNGERSVIDDYNAIKPDNFQRMPRFSSPTNAIIYETSIRDFTSDQNSGIKDKGKYLGMIESGITPDGQITGLNYLKSLGITHVQILPMFDFASVDETKSIPDYNWGYDPKNYNVPEGSYSSDAANPETRIMEMKEMINGLHKAGIRVVMDVVYNHVFNSDQQALNKTVPGYYFQYDDEGHSTNGTGCGNDVASERLMTRKYIVDSVKYWAKNYNIDGFRFDLMGILDVDTMNEIRTELNKIDPSILVYGEGWDMRKTNRDIGAGQYNADKVNQGIGFFSDDIRNAIKGAELGDLTPALAEGNGQEKNYQEDAKKFIDGFLGGQSYGKDSNHPYQAPQQTINYVACHDNRTLYDMLKAIMPNETEANIIKRDKLATSMVMLAQGIPFIHAGQESLGTKNGNDNSYNASVEVNEINWKRVKENSDLVDYFKKLVNLRKSQVAFRQNDYANIAKTIKVISPGTNGIFAFEYDSKGQKMYVAFNVNDKDTCFDTVDLSNGKKLLDSDGKVKLGKVTELMPLSTLVVVQNLDIISDDSDSIVNVGSNTQLDDENNAGVITNKNIGEIKITLTHNAYIYEKDGRTTVKVNGKDALIKAGDAITVLDHGKHYELNGRAFYRIGNNSYIKVSNTTSYYILKRNSFVYDKHGKVIKRHGRHVLIRKGSRITLHSAKAIKINGKKFYTLKSGELIKARNVKNIVAK*
>MAIIFJIC_00605 group_40266
MSKLTTETELRFNVKTISTEAMTNMLEKDGWKQESMHFAENKISANAMVSMLEDLGWKEN*
>MAIIFJIC_00608 group_40267
MRYGYYLSGNYFQPLLQYESQKRKNSPVRHVKHHYKTSFSKNTRDQRWDFGNFCDIKFRACKIKVNDPDTGKEEWEVLLTNLDRQEFPLEQMKELYHLCWGIESSFRKLKYDLGSIQFHSKQDRFVEMEIYTHMAMFNVVSLINNQAYVPQHDCKYQYMINFKMSCSIVHKRYPVSSSNENFIGILIRISKYVVPIRPRRKDKRNLKAKSAVYYMYRVA*
>MAIIFJIC_00609 group_40268
MKALHQNILERFDQIINDTAIHIHDFIDDPHAFTRKRSLDAFTVLKMPINMQGNCLSKEIDDALDDNSPNGGDIVSVSAYVQQKAKLSPKCFEHIFHVFNDKFPAKTKLNDKYFIFAFDGTDLDQLWNPKSQNRILVKNNQSYCQIHNNAMYNLLDNTYQDCILQAKAQMDERGATLRMLKRLDCIHPYIAIMDRGYESFNLIEKL*
>MAIIFJIC_00610 group_40269
LHFVRYADDCNIFVRSGKSAKRVMKSISSWLERKLFLKVNATKTKVVRPTKSNFLGFSFWKGGQYWQAKPGDDRKAKLYDKIRKLLSRRKAASQPLSLVFTKVNQVVRGWINYFKTGDMKYFLFGFGQWLRHKIRVVIIKRWKRPRRIYTNLMRINKALKCNFSDEDIHKVANTRLGWYRRTNGTIINFLLSPKVLGIKKADRPGLVNPLEYYLSRR*
>MAIIFJIC_00611 group_40270
MHSNKLNQNLTNHFSLRKLSIGVVSILIGVSFAVFDSNHVMADTTSDYHESEEQTESTINDSQKSQNTSEQNEILTTEKTTDLAANVSSNKNQLTSDNTFKTNIPVNKNKDTKQEDSISKNNSLTNNSTTSKQVKILQNIKKTSNNKTVQVKQPERVSVHDPSIFQEPKTGKYYVFGSHQAEAESDDLYNWKPLFKKEYEQPSFIFANYDQDLSKIFKWAGSHDGDAKNGYAIWAPDEIYNPDYVWKDGSKGAYMYYFATSSSWIHSAIGFAASKTVHGPYQFQDTLIYSGFTKNKEHNGDSSSKNDIYTNTNIKDLIDKKIINGFSNKWVRADGTYNNDYAPNAIDVNIVTDKNNNLWMSYGSWSGGIYLLPLDKKTGKVIYPGKDSTNEYGQEVDRYFGTHLIGGFHESGEAPYIKYDKNTGYYYLFVTYGGLTREGGYNMRLFRSKEINGKYVDAMGQHPVYTQWKTNDVTKQENQKYGIKLEGNYDFSCLPYAYMSPGHNSAFIDKNGTWFLINHTRFNHGTEYHELRVKEMIMTQNGWPIPLPFEYTGHEDKISSQNINDVLKQIPGQYEFVNNGNKTSGIPIARAQVKLTTDHQVSGGITGTWESTQKNNRIILTITDKDGTKYIGEFKLQQDESEKHIPVLVFAALGDNNNVIWGEKEYKVIPSNNTEPSTSINNPNPEPVKEVQNSDSSVNSVKLMHNSFIYDQNGFILSLPELKSFNSLSVITPSILIKNRRFYQLSNNSKQYIPAENINGKTRKLTHNAFIYNNKGKRIKRNIILKRGTNIKTYGSPVKISKKLYYCVGVNEFIKVNNFKTK*
>MAIIFJIC_00612 group_40271
MNDKENIETIKNGKAVLGIELGSTRIKAVLINGNFETLAKGSFTWENKLVNGIWTYSIEDVWKGIQAAYAELSKNITDKYGILLTRINSIGISAMMHGYLAFDKNEKLLVPFRTWRNNITEEAADKLTKLFNFNIPQRWTIAHIYQAILNNEKHVKDINFVTTLDSYVTWKLCGQRVTGIGDASGIFPIDSEKKDYRQDLLNKFKEFPEVKKFNWDINKVLPKVLVAGEKAGQLTPKGAKLIDPSGNLQPGSLIAPSEGDAGTGMVATNSVRERTGNISVGTSAFSMNVLDKPLKELHRDIDMVTTPSGAAVAMVHINNCSSDINAWVDLFKEFAKKAGLKISTDDLYATLFNATKDSDSDAGGLINYSYLSGENITHIQNGRPLFVRTPNSKMNLANFFLTQLYAAFAPLKIGMDILTKKENVQTDVMVAQGGLFGTPVIAQQILANAINLPITVMETASQGGPWGMAVLAQYAASDTQETLADYLDKEVFKDPKSTTLNPEPARVEGYEKFIKSYRNGLAVEALAGEKIK*
>MAIIFJIC_00614 group_40272
MSEIKYENVKDKIKNLIKNGKYEVGSKLPTESELMEKYGVSRYTIRRAAGELESEHFIYRVQGGGMYVDDWKKQRKPVNDSKLIGVITTHLADYIFPRIISGIDRIITENGYSLILNNTHNSCEREEKAIQRMIDNQVSGLIIEPSQSALPNKDLSIYTKLKEAGIPTLFINAHYPQLDFPYLELDDTKAEEEMTDHLIKLGHKRILGVFQIDDMQGANRLKGFLDAYMAHPDISYLSETVMYHSQQDMNPVFKKTVNLLEGTEAPTAIVCYNDDLAIQMMNVIRSIDLKIPEDVSIAGFDDFVMGHYVIPKLTTVEHPKERMGVDAAKMMLKMIAGEEVESKLYEVKMIYNGSISSKVKEIES*
>MAIIFJIC_00615 lacM_2
MVYTNKMKVVYGTRILGLHGQNFSYLFNYNLHGLESIKINNKEWLYRMPTPTFWRATTDNDRGCGFNIKSAQWLSADIFRKNKDIKLEVDNHCFSTIPDGGKSNVFSNHEFASLVKITFNYETVTIPSTQVALTYTIKANGELKVALHYQGRKNLPSLPVLGIRFIIPTPAIHFDYQGLSGETYPDRMKGAIEGKYHIDGMPVTPYLVPQENGMHMNTQKLFITRNTTQNNTDHILNPFSLKIQQSDLPFNFSLLPYTSEELENATHIEELPLERRAVLVIAGCVRGVGGIDSWGSDVKPQYTISAEKDYDFSVILNAK*
>MAIIFJIC_00616 group_40274
MQANIKWLDDPRIFSVNQIKAHSDHQFYRNYDEWQRNNSSFQQSLNGRWQFNFFNNPQQLPDKLLLTGREIKNTTSILVPSEIELQGYAQNQYTNDRYPWEGKIYRRPAYILDKNDTQENSFSQGKDNTIGYYLKHFDLNPTLQNKNIRIRFEGVERAFYVFLNNHFIGYAEDSFTPSEFDLSQYIKNKNNLLTVVVFKHSTASWLEDQDMFRFLGIFRNVELLATESTHLEDLDLRPKLNHDNQSGLLAAHLSFIGKKDGFIHIYVKDHNGKSLFDQQYSIENQLNIDNIPFKSVHPWSNHDPYLYQLFIEVYSSNSTLLELIPYQFGFRRIEINDQHVVLLNGKRLIINGVNRHEWDAERGRAITLDDMKQDIKSFQKNNINAVRTCHYPDQIPWYYMCDQSGIYVMAENNMETHGTWQQADYNVPGSSPEWLDAVIDRARNNYETLKNHTSILFWSLGNESYAGEDIAKMNEFYKSHDKSRLTHYEGVSWTPQYRSRISDIESRMYLPPKQVEDYLKNNPDKPFVECEYMHDMGNSCGGMGDYIKLLDQYPQYLGGFIWDYIDQALTVTDKISGQKVLRYGGDFDDHHADNEFSGDGLMFANRNEKPAMQEVRYYYGLHK*
>MAIIFJIC_00617 group_40275
MRKMPNYRFWFIVGSQPLYGEETLREVKENAEKIVKGLNDSKKLDYPIDFKLVATTAESITQIMKDANYDDSCAGVITWMHTFSPAKNWIRGTQLLQKPLLHLATQYLNYIPFDTIDMDYMNLNQSAHGDREYEYINARMHVPDTIVYGWWGDEDVQKQIADWQHVAVAYNESFHIRIVRFGDTMRDVAVTEGDKVAAQIKLGWTVDYWPVSELVKYVNAVSEDDIDKEYKKLEEKYDMVEGDNDHDKYVHAVRYQLREYLAFKKFMDDHDYNVVCDNFQDLEGLEQLPGLSAQMLEAEGYGFGPEGDFKTAGLSRLMKILASNKKTGLMEDYTLDLRHGHETIMGSHMLEVDPTLASDKPRVEVHPLGIGGKADPARLVFTGSEGDAICLTLSYFDDGYKIVSYPVDGKLPEKPMPKLPTAKQLWTPKMGLAEGAKAWMRAGGGHHSVISFNASEEQLRELTRLFGINFVDIEK*
>MAIIFJIC_00618 group_40276
MHLSKKAKRHLLLGASAITVALVSVGLTSCSKPQAFKPSKWHTTMEKHPAIHDPSIVMVKDKSGKPHYYVFGTHVTEAESDDLVHWNVPFTTNYENPKKNIILGNFDKNLKVPFKWAGHNDADSAGGYAIWAPDVHYDKDYKWADGSKGAYLYYFANSSTWRRSVISVAASKSIKGPYTNVKPIVYSGFTKNDATDGSDRNIKYTKTNLPKLIKSGKVSGWSDKWNMPGGSEWNHFYAPNAIDPAVFTDAHGKTWMVYGSWSGGIFMLRINPKTGTAYYPGHDSKTKDGRIIDRYFGTKLLGGYHQSGEGPYIMYDKANKYYYLFITIGGLDYQGGYNIRMWRSKSPDGPYVDAKGQAAPSYKEATGSKINTKYGIKISGNYKLPGMDKSYKSCGHNSAIKTPNGQYFLVYHTRFSFDNNFQLRVHQMMMNKENWPVNLPFAYTDKKPSALAKNKIPGTYTFYNLGTQTSASDVARKEITLSENHLVTGGMTGKWKIEPKDSKTYYLTITSGKTKYNGVVTTQYDNEEKKSGWKIVLSAIGNYNETIWGFKDLK*
>MAIIFJIC_00619 hypBA1
MSEEIRLKNIEITSPFWQRYRDLIAKKAVPFQWKMISDSEQPEVTSDRVAGGASEKSGAIENLKIAAQEKEGHHQGMIFQDTDVYKWLETVAYVLRYQCSNELKTLADRVINLIGKAQASDGYLSTRYQIDTPSLKFRQLQQSHELYSMGHYIEAGVAYYNVTKNKQALEIAEKMADCIDRNFGDASDKIHGYDGHPEIELALTKLYDCTHNKKYLNLANYFVLVRGTEPDFFDKQNQLNDIKYDPFPEMRHAKNNYLFDERPIFDVKMVQGHAVRVLYYLTGAAHVARLKKDKKLLEAVKRLWTDITNKQMYITGNVGQTAAGEAFTYDYDLPNKTDYGETCASVAMIMLAKQLENSEFKGEYGDILERELYNGALTGISLDGEHYFYANPLEISNKSYLNPASSHLSNRRLSWFSCACCPANITRLFASIDQYIYAIKGDQILIDQLISNQTEFSDQVKIEVESQLPWYGKIKVKVSNPNKKSFDLAIRIPAWSKETSIKVNDTSIKTNIQNGIQYFKISEDYEISINLDMNVHLIHANARVSDDHGKVAIQRGPIIYCAEGIDNSGSYDEYQIPTPTDAESELDSKMLEGIVKVKIQNSIHTNETKLYTTKLEKDNEIRPLTLIPYYAWANRKPSSMSVWLNEEI*
>MAIIFJIC_00620 abf2
MSNVVDIRNIKPTVTLSKYLQGQFSEHLGTGIYGGIWVGKDSDIENVRGIRSDVVRALRNIKVPVLRWPGGYFSDIYHWKDGIGNKRTPIVNTSWGGSLESNEFGTHEYFDFCQQIGAESYLNVNMSSGTIQEMTDWLEYITSPYGPMADLRAKNGHEKPWKLRFVGIGNEEWGEDGHMRPEFYADLYRLWQSFVHQYDNSQKPLVKIGCGPNIDDFNWTDVVMKNASEFMDGLSLHHYGLTDLWDKKGYAVGFKDKEWDSLLYSIRKMDYFIHEHGLRMKRYDPEHRVKLIVDEWGDWLHAESGTNPAFLQQQNTIRDAIMAATTLNIFAKHAGLVGMTNIAQTVNVLQSMILTKGNQMVLTPTYYVFDMYKLHQDAKFIAAYSDNGDPINYSISEKENNYIISICNTSLNQSNNLTIKMTNAVKKPSYAKVLHSDEKDAHNSFEEPDKIHLNDFNNYQINGNEINVALDDKSIVTLVIPK*
>MAIIFJIC_00621 group_40279
MLKRQIIREELSRHKTVTSKIKYIVFAFKFELIVAIVVLGFVGFFAHSILVHDNPVLNVGIYTPNKEINSLQISTTSEKLVKALHVNYNNHRDTVSITAGSTMKISDKTKMQSMLMAGQLDVLVVGKNDFNTLKKKTKNFKVIPNNLTQKIKSQYKFTHKGRIVGISANQLPIFKNTVKSNNIIFCLPSNGKNSKETNKLINYLSSSIH*
>MAIIFJIC_00622 group_40280
MSSKWKKAFKKTALVGAAVLTALSLSACGNKNNSQPEKTKDGKTVLTYWTFEQIHTKYWKEAAKLWNKEHPKRQIEVKTTVLPFANENEKLTTALQGGTGAPDFVDVELGQAAIQLKAKNPPYLSLNKEIAPYKSELIQSRLDNYKKDGKYYGLDYHVGTYVTYYNTDILKKAGVNYKNIKTWKQYTDAGKQVKSKTGKFMTWYSPNANFQWYAQISQQHADLFNKAKTEPDVNNAAAVRSLQMGQDWIYKDKIARKSPGGNIDNDQAYAQFNKGNVASVTMPAWYMSRMVSFMPKLKGKIAIAPMPVFNKGNRTSADGGGTATMVTNQTPKSVQKLAKEFVVFGKANKTMAGKQWSLLGFDPIRKDVWTSPVVKQDNQYTEYFGKDIFNVLVKLQNQTGHVTTTDKNSPALNDYLLKYTLPSVIGKGHPSAKTALDTAQKALTKQFKAAKN*
>MAIIFJIC_00623 group_40281
MSEPVSKKNIHRRHKINWQKVAPYLFVSPFIIAFCLFSVYPFFSAIKMSFEQVNGVAGSTWIGLTNYKQLFIMKDFYAALWNVFRYTVWTLVILIPLPMFVAFIINRKGTPMTGFFKSVYFAPVLTSTVIAGLIFRYAFSSDKTGVFNEWLSHIGIGPLDWLNSPHTAMFALVVICVWRWIGVNAIYFLSGLQGISPDLYEAADMDGANGWQKFRYITIPMLKPITIYVLTISIQAGFSLFNESYVYWGAESPNNIGTTLVTLIYKTAFTDGNFGLSCAVGVMLFIIVTVVNAIQTKLMGLYDKD*
>MAIIFJIC_00624 group_40282
MHSIKKQNLINNILAFIFLAIIAIAVLIPFYFMVVSSFKSVQDIFSNGLNVHLDFSKMNLDNYKSLWTNRGGIYWLWYRNSLVITIVQTILVLILTSMVGYGLAMYRFKGRNVIFIIVLVMMMFPGDVLTIPMYELITKLGLLNTYAGVILPGIVPAGTIFFFRQFCMGLAPDYAESARLDGCGEFRIFWQIYVPLMKPAFGAMTILTTMGAWNSFLWPLIVMKSDTNFVIPAGLMSAMTPYGNNYQLLFAGSVMSILPIMLVFIFNQKAFQDGFVVGGVKG*
>MAIIFJIC_00625 group_40283
MHRRNIIYTGIQVAWRLILGNIFLLISNLILCILSFNLKFTLLTSLVYLIASITIFPSLVALVSYLKNDEVGDKVIAGAKYYFKAFSSAFKTGWINSLMYEIIIIFLLLDLVSANKLMKNGQFFMPMLTLLIVLSIIHAMWNILIQSYFYVDFKNSIIFATRLLIRKPLLSLLMIVLIFGDYVSLKIFPQYAILFIIPLTAYVLWKITQKDFDDLKEKVVIKN*
>MAIIFJIC_00626 group_40284
MDNKPLVEKRADPWVYLHDGYYYFCGSVPGYKVIELRRAKKLTDLKDAEPKYIWSAHTSGPMSELIWAPELHFWRGKWYVYFAASDDAEVRDSKHHHNIFVLEGEGDNPLTAKWSEKGQVKTHQDSFSLDATVFEHNGDLYMCWAQLEPAIHNNSNLFLAKMKNPWTVEGKELLLSIPEYDWEERGFKVNEGPAEITHDGKIIITYSASATDENYAMGMLWADQKLDLLDGYSWHKSEKPVFKSAPQNKLWGPGHNSFTKVNGKDVLIYHARPYTQIEGDPLNNPDRHAYAKYFNWKENGLPDFGEPGDKDQIQ*
>MAIIFJIC_00627 abfA
MKANLTLDKYAPISKVDPRVYGSFIEHLGRAVYDGIYQPDHPNADEDGFNKNVIDLVKELNVPIVRYPGGNFVSGFNWEDSVGPKENRPRRLDLAWRSIETNQFGLHEFEKWAKKANTNTMMAVNMGTRGIDAARHLVEYCNFPKGTAYSDWRRQNGAEEPFNIKTWCVGNEMDGPWQIGHKTATEYGRAANETSKAMKLVDESIETVVCGSSALDMPTFGSWESTVLDEAYDNVDYLSLHRYYGNQENDTANYLAKGKDLDDFISGVIAICDSIKARKHSNKQINLSLDEWNVWYHSNDADAKNKPWQIAPHLLEDIYNFEDALLVGSLLITILKHADRVKIACLAQLVNVIAPIMTDEDGNAWKQSIFFPFMQVSNYGRGTVLTPIQKAASYSSKDFENIPYLDSIAILNDEENTVTIFALNRSLEDGMKLHVNAGDFEFNTVKEATQFAGYGMKQTNEDGKMKIAKNDKFDLTQKELDITLAPASWNMVRISLK*
>MAIIFJIC_00628 galM_2
MRAVVNKYGNMNCKDLCEITIQNDNGVQATILNYGATLEKFEIPTVNGKENIIMSLETPEDYAKERNYLGGTVGRVAGRIRNGLWRHGRDSTQFPLNDGDNSLHGGGMIGLDNRPWDFATKVKKDHVEAIFTLFEADGHNNYPGNIKVITTYALDNENNLHYNITAYSDKTTLFNPTNHTYFRLDGPDHDVMDLNLKINADYYVPVDDHTMPKGSIERVDGIIFDFRNGKRLGDVINSDEHQIKIRNGLDHPFILNGQDPVAVLTSPSKNRKLIMTTDAPSVVVFTANTFNHTGATHNLGEHDGVTLEAQVAPEDGNSLDAFTLLPGEKFSRNVNWKIEF*
>MAIIFJIC_00629 group_40287
MKEFQKWAQLPPKGWNSWDVYGASVTEKEVRRNAEYLSKNLRKYGYKYVVVDIQWYEPTADSAEYHNFAILKMDQYARLIPDEYRFPSAKNGKGFKPLADYVHSLGLKFGIHIMRGIPRQAVYQKVPIKGTNKTAKDIAENNICPWNSDMYGVNVDMPEGQKYYNSLIELYASWGVDFIKCDDIAFSKYTNDAHEKEIRALRKAIDKVGHPIVLSLSPGPTPIKDASFLIQNANMWRITDDFWDDWELLLNMFNRADGWSPVVRTGTWPDCDMIPIGKIGIRSVGGSRRSKFSLAELHSLMTLWSLLHSPLIIGSELPNLKKKELDLLTNPDILALDNHSRNSYQIERNDHFIIWQAEVSETKYLAVFNISNSAQRCHISDFNKTVNTNNLFYDVWQKKEIQLNQDIVVEKHDVCLLKWKEK*
>MAIIFJIC_00630 group_40288
MVKIDMDHIYKRYEHNENYSVKDFNLHINDQEFIVFVGPSGCGKSTTLRMIAGLEDISKGTLKIGGEVMNDVAPKDRDIAMVFQNYALYPHMTVYDNMAFGLKLQHVSKEEIDKKVDKAAEILGLKQYLKRKPAALSGGQRQRVALGRAIVRDAPIFLMDEPLSNLDAKLRVTMRAEIAKLHQQLKTTTIYVTHDQTEAMTLADRIVVIKDGVQQQVGTPMEIYNKPKNVFVAGFIGSPAMNFFHVTLENGKIHDKDKNFNIPVPEGRLKKLIDKGYDGKELIFGIRPEDVHTEQVFLQSFPEQVVDAKVVVSELLGAETQLYCNVGNAELVSKVDARDFTKPGATVKMGFEMNKAHFFDPKTEVTLDD*
>MAIIFJIC_00631 group_40289
MNFNQINQLYPNAYLSVEKPLSNAVYSWPFKNKWLSIPKSDLNSNEVALLSLLLPENQNDLSSNPWIQFLKHAGKQPTFIGKIRFLYFQIDTRHTDISLWLEVLKNMFNTKILAAFAIEPNQYCIVEKFDSTSYSSKELVGVLQTIDADIGSNTKLFIGRSWSSDDNLISYYTEEKKIFQSCVDQVISTVFTLQEIALPYFAKSKLQKSNIILFYRKHIYQDKQLSNIIKTLYQNQGNISLTAKKLYLHRNTLLYHLDKVNQNLGLDLKQMDNLLLAYMALL*
>MAIIFJIC_00632 group_11103
MVDALNQKFYAINKNADVTGKLTKSVLTLQDAFGATDDAVENFGVQFSQMMANGKVSAQDMMSFVNVFPVLRTNLLKAEQSITHNSKLTMSQMNDLMSAGKITSKTMEKVLEDTAKQYQGATENFGKTIPGMMRTVKSQMPVLLSAISDPLTKAANPIVARISDWITSKNTKNAFTKLGKTFSDGLNKTLNSMSKGTGKNAGKDITDTLNRGLGKLNGLIKDTFKFLSAHGKDIASIVVDLSLIHI*
>MAIIFJIC_00633 group_40290
VKDSIIKAIEDYFQSLRKDWPDINQRLGRGYEQTIYRSKILSQVMLTEGVVNAKLPSLNGKDADIDLVFNNAKSQLPVVGTVTINEQ*
>MAIIFJIC_00634 group_26199
MPLLKLNKARSQGFSLNDSDWVNFLTGGESQKYVSADTALKNSDIFSLIMQLSGDLAMVRYTADSDRSQSIINNPSVTANGYSFWQGMFAQLLLDGNCYAYRHKNTNGVDLSWEYLRPSQVQPMLLQDGSGLIYNINFDEPSIGYMENVPASDLIHIRLLSKNGGKTGISPLSALINEQQIKDASNALTLKALKQSVTASAVLSIQHGGLLDSETRIARSKEISKQIHNSDGPVVIDALEEYKPLEMKGNIASLLNQVDWTRDQIAKVYGVPDSYLNGQGDQQSSITQIGGQYAKSLNRYVQAIISELNDKLHANISADIRFAIDAMGDQYASTISNLVKGGTIAGNQARFILQNSGYLPNDLPDPEKKPQQAIQLIQQEGGESDGNNSDERGSDSE*
>MAIIFJIC_00635 group_26200
VVRTLITKLKQQLWKYIDVIFYFVGLAGITFGAFKINEPLGYIVGGVAFLVSGYLVELIAAGGEKGGGK*
>MAIIFJIC_00636 group_23124
MKIDVVDAIIDALFQGMYYFDENSDLNNKDTEIDRMTEQQVLDWFKNPKSGLLGGENTDY*
>MAIIFJIC_00637 group_40291
MTAINDAYQTIVNKVPGVDRYYKKRITGEIDPTKTDLLITPVIGSYAGYGSNTPTIEVQEIEIQIFIGIENKIANLDTIKNSIVSFLVPEWQVSYGPDEGTDPETDESTLTFHFTRNYERKLN*
>MAIIFJIC_00638 group_40292
MDNVMGEFLDTWVNKVEEGMKLSAEDKAKITGAGAEVFSQVLHDRTPRSNEIYKRGRSAGHANAKHGNSHRKTKHLQDAITYKAGYTADKTHTGDTDVGFEGKYYDFLAKIVNNGQHHMSPKRYKNMHFLDKAQQEAKKSVAQAELKAYKEVMNHDSNK*
>MAIIFJIC_00639 group_40293
MVRILNPSRQTQRIEFGKESDEPEYDQNDNPIPTITILWTTLAIPYSLNTTQILQAQGLNLADQRMYAVRHRLDSFWDQITRAKINGELYEVIHINPDEKNSPTSYDLVTVKKVTEHG*
>MAIIFJIC_00640 group_40294
MTAYLKITDGLKRSLGYLDEDDSLDEGLKNRMSNALTAAENYVQGAIGTDLDDFYTSEENKPLYTLVCNALAASYVQNPVSITSGAVVTVDVVTNAVIGQLRGRYAKELEDQNGKDTESEQTDSEN*
>MAIIFJIC_00641 group_40295
MNINQLKDAFDMAGQKVQDLEDKRAQIVVDLGKDENSHSVDEITKLNTSLKNAKMNQELAKSAYEDARANLNAEPVNKKPLPVQKNGKPDIENIKNQFVSDFKNLVTSATTGTGNAGLTIPEDIQLQIRTLTRSFVSLESLVNVENVSTSHGSRVYEKLNDITPLKDLDDETAIIGNNDDPELTVIKYLIHRYAGITTVTNTLLKDTVDNIIQWLVNWVAKKDVVTRNMKILEVMGKAPKKPTIAKFDDIKDLENNTLDPAIEASSSFITNQSGYNILSKLKDAEGRYLMQPDVTNPDKYMIDGKPVTRIADKWLPDVSGSHPLYFGDLKQGITLFDRQQMQIDTTNTGAGSFESDSTKLRFIDRFDVQLIDDGAFVAGSFKTVADQAKGTADTGK*
>MAIIFJIC_00642 group_40296
MFEDSNQPALVNADGSLSVKPDMINKIKNLLHKKSTENVVKPPQTTQENKKNDSQLQEKLAILFGKEN*
>MAIIFJIC_00643 group_26202
MDEAVSRKIYGHIVSNYQRLAKNKQAVVYTYSVESAKRIADAFNKTHISAVEVDGTTKAKIRDKYVKQFRDKKIKVLVNVNLFTEGVDLPDVDCVIMARPTKSLALYLQFSMRCLNPRENKKAIIIDHVANWKTFGLPDSDRDWKQAIITTDKNKRKSNNNEPIFAITQCDFCFAVVKASEVKNSKCPICGNPIKVHTAVQQTDDELKLINDRKRLINEILADKVMQNVANKSVKELHTMKELQAYAKLHKYKRGWVFYQAKMKGLIKRK*
>MAIIFJIC_00644 group_40297
MIKVSKTEDGMIFNLSNQKVSYVIQIVDNKFVTNRYFGPALPFFAESRDLDEGHHAFAVYEEGNKFSVSNLPLEYSFSQNGDYRQCSSEVRDADNLPLTFAKYVSYDEEAVHPDNLPQLRSKNGNFLNLYLKDETTSLEVILHYFLLDDLAGLVRWVTYKNTGSKSLNIEKANSLQLDIPDTDLNMLSFYGTHANEFVPSVKPIPDGIEEISSNRGSSSPQHHPFVALIDKHFDLNHGNFVACNLMWSGSFKIGLEKDQSNQIRLNAGINDDNFDWKLKPGTTFDTPQAILMLGQNGLGEMSSLSQKIIRNYVVQSRITKPLFTLNTWERAYFDIDEKKSLEAIDQAKEIGANLLVIDDGWFENRNSENGQLGDWVVDKDKFPDTLRKVSDAAHQNKIKFGLWIEPEMITTSSKLFHKHPEWVLGIQSSRNKLYSRNQLVLDLSKVEVQDHLIEVLSELIEENKLDYIKWDFNRQLAPTFSQGISRDEQGKVEYKYVLGLYHILEVLRDKYPELIIENCASGGGRVDAGMLYYTDQTWISDLTDSLGRFRILTNMATLYPLEVFSSHFSKSPNEQDGRILSIETRMILSSLGSLGFELDLDKLNSSEIDKIKKLKDWYVDNYYLLHNSICLPLTPLRQNATDTIGILLKGKIDSLVVYSYGATDAVHQPKYLPLRYLDEGKVYHVADKKMSGVELNYAGVTIPPVMGDFRVKDIKILG*
>MAIIFJIC_00645 group_40298
MKWWQKAVIYEIYPKSFYDSNGDGIGDIPGIIKKLPYIKDLGVYAIWLTPIYLSPQVDNGYDVADYRKVDPMFGATDDLKELIKEAHKQNIKVILDMVANHTSDQCVWFRESKKSKDNYFSDFYIWKDPKPDGSAPNNWAASFGGSAWTYVPERNQYYLHYYASQQPDLNWENPIVRQYIFDAMRYWKAQGVDGWRLDVITQISKDLTFKDAPKVPGKKYVPLKNTSGPHMHKFIHELNREVLSPFDMMSVGEAPNSSIDEILKLTAPEREELDMAFSFEHMRIDKATGPNGELAVKKPDFKQLKDVLSKMQTKLANKAWNALYFENHDRSRIPSRWGDDKKYRYESATAFATILHGLCGTPFVFQGEEIGMTNPQYDMNQYEDIELKNSYQEQVEEKKLLTTKEFLDVEHKIARDNSRTPMQWNSSKNAGFSQGTPWYQVNPNYDEINVEKDRQSKKSVFKYYQDLIKLRHNEDILTEGTYKELIPEDENVFAYKRDLNDKHWLVLVNLTSKTIPMADLKSDEIKNYSKIIIHNYEGQEEKQLRPYEAVILAK*
>MAIIFJIC_00646 group_17371
MDHKKVAERILKYVGPDNIQAAAHCATRLRLVLKDDKKIDQKGLDNDPDVKGTFETDGQYQIIIGPGDVDKVYDEMVKIANLKTATTDDLKKVAANKKHNPILDLFKLLSDIFIPIIPALVAGGLLMALNNVLTAQHLFAAKSLVQMNPQLNDFANFINMLASAPFTFLPVLICMSATKRFGGSRILGATMGFAMVMPQLISGYAISTTPHIPSWNFFGLHVMQAGYQGQVLPVLGVAFILATVEKFCHKHLKSAIDFTFTPMISIIVTGFLTFAIVGPVLRTASDWITNSIIWFYNTTGWFGMGIFGLLYSAIVITGLHQTFPAIETQLLANISKTGGSFFLPVAAMANIGQGAATAAVWLTSKNKKQKSLAGSSAFSAMLGITEPAIFGVNLKLKYPFICGAIASGISSAILGLFHVLSISMGPCSLISFICIKPGFIPQFLLGMVVDLVVGFTITFIYAKRYNAKHPEPEEDASTSDVEEINVKDEVITAPISGKVESLKDTNDKVFSSEMMGKGAAIIPDSDKVVAPADGKITVSYPTGHAYGIKTNDGADILIHLGIDTVNLKGKGFTSNVKQGDLVKKGDVLGTYDYKQVAKEGYDTTVMVVVTNTNDYAEVKRITNSEVKDNDNLIALTEPSTTNTNVATANPV*
>MAIIFJIC_00647 group_40299
MTKLTDVAKYAGVSPTTVSRVLNNRGYISEKTKNKVHEAIEALNYHPNSIARSLGGKSTGLIGLIFYDTSHPFFGELISKLETKLFEKGYKTILCNSANSPDKERRYLDMLAGNKVDGIISGTHNLNIEEYKKIQAPIVSFDRNLASNIPVIGSDNFEGGKKATNYLIDAGAKNIHIINSHPSSNNPTDERTLAYLEVMKEHNLPVHEHSLSFSMAPNIKRTIIQQLLKTEKIDGIFCTDDLTAIIVWETAQALNLKDLKIVGYDGTDFVRNYFPMLTTIKQPINDISDLLVETLINEINGGVNDDQAKSYQLPVDLIIGS*
>MAIIFJIC_00648 group_40300
MIEGLSDVGRLATGEERERIINSKVQFIDRVITWLYAHKSEIDDGNFILLGYPLNEYWPEYFVEALKSKIYRVNAIKYALYYFAKDDEMEAESSNSLIGYLIREGYIDQYEAEIDNSSLSDEDREIVRKRIKDITKDVAMDRDS*
>MAIIFJIC_00649 group_20550
MITKLQILKHDNGGARIGVEIKDMVKNLKWVTDLNYSAGELTFDIVNGKDPIIPAMGAIVDFAWDNKDIFWGFVFSAECTSDTTVSVKAYDFERYLKSEGSVVFQSGTLGDRYSNVCRRFGVPFHIKEQPTYRVPAEVCDGKTGFDMIKSAIDKTYSATGEMYCIVANHMYIELRRAPIPTRTLLVIDTQNTMSDYTYSESIDNAANVVQVVQKNTDNSQTKTATATSDTGDDPATTSFTIASARGNSD*
>MAIIFJIC_00650 group_22767
LKPDKYINWLKNIQANKHHVQLVVSSTQISVTMTISSFEYGFKSGFADEYAYTLGLKQYREVKYHKVNVPAPPKPKPRPAPPKKLGIGSIVIVNGRLRLDSYGSAPGVYENNVRRRITYLAPGHPFPIHVALVNGGPRGWVRQSEVRLA*
>MAIIFJIC_00652 group_15774
MTLVGVDVVDGKPRQWKVENSWGTKVGEKGYFVMDDKWFDEYLFKVVVKKQYLPEKLVKIAEGEATPVPCWDSMA*
>MAIIFJIC_00653 yhhT
MMLVKVLIVFAIEQTLEGRVISPLVMGNKMNMNPVTTILLLIGASAVAGLWGVIFAIPVYAVIKIIVTRLFNYYRKISTLYDEISESDDANLKSKE*
>MAIIFJIC_00654 pepV_1
MLSGRLSLTLTGHGVHASAPETGRNAATYLALFLDSLNFDGQAKNFLHFLATVEHKDFNGKKLGIFHHDDLMGDLTSSPSMFNFEGQNAYLLNNVRYPQGIEPEEMVKNINEKFGNILDARVDGSAEAPHYVPGDDPIVKTLLSVYEKQTGKKGHEVIIGGGTYGRLFKHGVAFGAQPEGAPLVMHQPNEYMKVEDLINSIAIYAEAIYELTK*
>MAIIFJIC_00655 group_22928
MAHAWVESFSDELSAFQAWAKVYPDKVSLLVDTYDVLKSGVPNAIRVFKQVSAQGHQPVGIRIDSGDISQLAIKARKMLDDAGFPKAKITASNALDAHVVKSLLDEGAPIDNFGIGERLITSSSSPVLSGVYKLAEEKINDQWIPKIKVSDSREKITLPGNKQVYRIYRQDNLHQAIADVIALADEHITAPLKVVNANSAATHVSQVLTNFNAKPLMQEYLGSNASPIENDLFKIQQFSMDQVAELPEATKRLVNPDRYPVYLTATLAELQEQLITKAQFMEEH*
>MAIIFJIC_00656 pncA
MAKALLIIDYTNDFVADKGSLTVGKPAQTLAPEIMRLADQFLSQHDYVIFPTDGHRLNDPFNPETKLYPAHNIIGTTGQKLYGQVGSWFDQHHDDSHVYKFNKNRYSSFQNTNLDNYLRERRIDEVWIAGVCTDICVLHTAISAYNLDYHIVIPQAAVATFSPAGAEWAMNHFKNVLGATIR*
>MAIIFJIC_00659 group_40301
MDHYKHITIDERETIFLMRNHGNSLLEIASHIKKSYSTISRELSRNSTGKSYSPSKAQEKYKQCKEKRVPAI*
>MAIIFJIC_00660 ecfA1_3
MPQIEISGLRYTYPEHSFQVEIDRQSFDSPLTAIVGQNGAGKSTLLKLLIGLITPQEGTIMINGVSIDELKSQAKLKQIGVTFQDPDDQLFNATVQKEVAWGLSQIESDQLMIKKAADQALVAVGLAEKAAENPYDLSLSERKLLTFATVLAINPAIYLFDEPMMSLDWPSRKRMTNIFHQLVKSGHQVITITHDMDWVAAEFSTVHVMAHGQIAFSGTPSALFGNSGLVKRVGLLPPRIMTITSALGDHSVYLTPEDYCRKHKQVANNLN*
>MAIIFJIC_00661 ecfA1_2
MDNRQQIHLENLSLRYRGIETSALKHISVDAEFGHVIGIIGNHHAGKTSLCRVLAGIVPTIISGDVTGTIQVGSLSPNLDWQKYNQQTGVVLQNPAGQLSGLADTVADEIAFDLINQGVPADQIKRRVLNVADQLGLGDQLNQSPGTLSGGQKQRLAIATAIVTDPSILVLDDPTSEMDPLGRQHFFSWLVSVEKKTIFIVSNEVDDLCEIADQIWVLKAGELVAAGKPLTVFNHLKPDWQLAEPTVFRLAKLMKWSIPGAADEFPVTNQQLEEAYYAAN*
>MAIIFJIC_00662 ecfT_3
MLIIQGLFYSHNQTLLVSVVGIRFYQEGLLYAATMGCRIFVIILATSFFMTTTTVSENSKYLEQVGLSYKAVYILMSVCYILPEMMANMKKIQMAQRARGINQQKTILEKIKSILPVLVPLVIKTLDQSMERSIALRLRGFNSPHRVALKSANLYRHEMVNHRGLSLLAIILIEWKLWIIGSKFI*
>MAIIFJIC_00665 group_20312
MPLTVNLYYTGKNGSARKFAEEMESSGVADRIRQEPGNEKYDYFIPMNDPETILLIDSWKNQKSLDAHHASPMMKELADLREKYDLHMRVERYISDENGMPDTDQKFIRK*
>MAIIFJIC_00666 group_16053
VYKRQVLRTCVCGSDLWAYRGLEEQGHENSGHEIIGIIEEIGKNITTVKKGDFVIAPFTHGCGHCRACLAGFDGVCMNHDLSENFSGGYQAEYVRFQHAQWSLVKVPGKPEDYTEGMLKSFLALADVMATGYHAARVANVKPGDSVIVLGDGAVGLSAIIASKLRGAKQIVSTSRHPDRAKVSTRIWCN*
>MAIIFJIC_00672 group_40302
MATQFSSLSFLANWKTRFVYFLILPIINLLLLVLIDLQYSNQFNWYVAVSSIVIDSAALSIQAMSQLLITDANLGIDLEMIAKRPYSPYYWGTKFLTSLIAGIVLGVINVILLLLFGLPWGVFFRCLVILPVACVFGAVMGFTGWSLSWQMKNPYFFTNLFGSVITIVSGVLVVISNYPAWLRSLSYIFPFYELVNFVKLNNTNLWLGILIAAIWLVIGIVLYVTQIKSVLNKKIHQY*
>MAIIFJIC_00673 group_40303
MRFLRLFWFQFKLYISNQYFFWLTITSTVSIFVLQYTIAYANHGLNDPMVWIRSAVFGLWASCTTAAGSIGYQRFQGTLPYIINTRYDERASLIALLLPASSYGLLAFPLSFLLAKIFSVATGTIDLKFIGIVILLWIAAATMDILIAAFFTLTPNALVYEALINIPILLLTGLFGNRVISLPLMEVSQYFLPMTMPVRVLLYSGNMTNILAYICSMLIWILLILVMVRKINDLAREKGTLKII*
>MAIIFJIC_00674 natA_1
MTNYLSIQNLRKVYHDNGKKFVALDDVSFNIKKGEIAALLGPNGAGKTTIVSIVGGYLLPTSGSVIVGGQNIIKTRLRDNIGVSFGGDLGFYGRATAKQNLSYFADLAKIPYRKQKAEIERVLDLVSLSNDMNKKVQFFSKGMKQRMHIARALLGNPKLLLLDEPTDGLDVEIATNIRNVVKNLAQNDISILLTSHMMSEVEALADQIVLLGAGKVHAKGTVQDIVKLSKVKRIDRPATLEESYLALAPQLRRE*
>MAIIFJIC_00675 group_40305
MYLEDFINQILSIPKFDKKIDSAFLERLNISKKLLEGTSVRDRSSRSPFFLNDLGVRFTTSPREFVEWNTKKINVKIPSYDKLVSDMLQAEIGLLPYIMDACILLTGNFDAVFDIVSRRKSEILKHGTYNALIYSGTVCASKGSKDSYLYFSKAIQRAGDINHVITAYHRLIITKLKRFHDYEGAQELLYTLISKEIPRSKDKDLYMALFDNMLGLAVVMEPNSFSLVMAKTLLVNATDRINKYVSTCSSIKGKSQAERYKGQVAINLVQLEIQKHDYKLAYHIAINNLEHVRIYSKGYVAEACSILAYTQYLLKNYHDALMTSKEALNEHADIGNYDGVKASREMLISCYIKLGMKEEAKAEAQLILDKSFKKENIGSRK*
>MAIIFJIC_00676 group_40306
MTLEKIIDEATSKMKDAKVMLAGPMQTWNHGA*
>MAIIFJIC_00703 group_40307
MDKIDSYVRHFLILIALILGLSLVSELREIIAYDSSTIGISFLTIAIICTFASGITLQFHKLNWITISLILILSAIVILFWFKTYTFGLVVSIFLIYNIIVFLVCITNLIFQKKVE*
>MAIIFJIC_00707 group_25626
MVEVAKRSYGVDVSSHNNGNYSGSKFAVVKVSEGLDYRNPKAQSQVSTARANSMLAMAYHYARFSGNSNVAIQEGNYAVTSAKAVGLEAGTYLACDYEQGSGNETRGDRETNTTAILSFLDTIVGAGYKPLLYSGAYLMRDKINTSRILAKYPNCLWVAAYPSGNGTAVSEPNFGYFPSMNGVAI*
>MAIIFJIC_00708 group_20692
VLASIEKNKPDIILMDVRMPIMDGTVCTKYVKEKYPDIKVIILTTFDDDDFIFSALKYGASGYLLKGGSPADLFTSIRTVAQGGAMINPDITEKVFRLFSKMAQSNYAISVNDKETKDFSKSEWCVIQQVGLGLSNKEIAAKLFLSEGTVRNYISKILEKLDLRDRTQLAIWAVQTGVTSENIDPK*
>MAIIFJIC_00709 group_13096
MATFGRNKTRNAKQNFLTKCINQEVIVSQRLQHVGVWNLFKIGRIPGTNFIINTEYVKKIGGWQSGALTEDTDISFRIMEDGYLIALAYNSEAFEQEPEHLRDYYYQRLRWAKGNYQVVMNNFKHLFDKSNWRVKLETFYLTCTFFWFNLAVILSDIIFFVDLGCIIARFFNPEIPIIFAMNSNVLLMQLLLINWLLMILLYVIQINLALATQYGQATSDQIWLALVSYFTYSQLFIAISLQAVCSVIGDKLFRRDGTKWVKTKRFAD*
>MAIIFJIC_00710 group_717
LNVEDTITYRKISNIIPVDENGNQIPGTTPVDYKNDPSDPTKVTPDEESPKVPSGWTISPDQPEGVTPNTTTNTAKVTPVDPNEPTKDVYTRDEEQADLQYATGKVI*
>MAIIFJIC_00711 group_15763
MCIRDRSYAQKLVKELKKIELPQYLMFFTLTLTYLQKAIDYMKNGDDKPILTLISEVLDLGCSVQATTYLDMFKYLKAQRKKYNF*
>MAIIFJIC_00713 group_40308
MKLHFQYDGRAKKVIAVMIDESTNETVSDVLSIEDANTLEEELHSITHPEPVKKQFSILDIPRGIFCKPKFKDRKVPVSLKLLKQYEKQSSKFQTIQNENRVLREII*
>MAIIFJIC_00714 group_11612
MKNGQLKPGYNIQAATTNQYIVDFALFPNPTDFRTFEPFLDQMKSRGILDKFQNIVADAGYGSEYNYSILEENYSDKSYQIPYTQYEKEQT*
>MAIIFJIC_00808 tagU_1
MTNLTFDNMVALAQNYRHATDNVTTDYAHGQGDWENGVAYESVSHSECQRISNKLRAALGLKPETLKTGE*
>MAIIFJIC_00809 group_40309
LALIVNTCEFCCVETETAFCISFALTLYPRPARLITAGSAGLTNFLVPSANVRYLAFLAGFTTSVGFLIHLEASFKITGLVTISL*
>MAIIFJIC_00810 group_24154
MSKFNPLWEYIKNNKNSDFQLSFDQIQEIAGLPIDHSFLTYKKELKDYGFEVGKISLKNKTVNFKKLEE*
>MAIIFJIC_00811 group_15544
MRKRPLANLLYHIGKLENLLINQKLSPINLRMTHAHALRYIQKHPGCIQKEVAEYLFYHPASFTNVVKLLEKKQMIERRPDPKNGLKKQLFLLPAGKDVLDQVNQAFEEVNQLVGTVKSDTLTKLEEISNNLEKRVQRRHNDE*
>MAIIFJIC_00814 group_22783
MEYANRQLLNPVAVIKDLEKKRPAPAKLLNKSAFEDREINGFKIEDFWQIYRVPYQGGQFDLEIPEGLRFEKELIKYSKNLQRLDLTYFLLFVRTDRYVYLVTPAFKTEDDLVEALAGYLTTLEVNMDFTDEKFKEISDMMLEEKSYLGLVHGGDVAYAIDLPVKREINDGQEIRKQINDVFSDLLTYQKLGNWLLFTFDACAEM*
>MAIIFJIC_00815 group_40310
MNNDAVLTKALNEIARLELLNFRKDVVIEELQHEIRMRDQLKGGEQNAPSSNAQHEQTNNQSKSSGGKR*
>MAIIFJIC_00817 group_20265
MAPNVEASGIISKKNLDFKAKNVKSYDKQTFINKLPGYTAQNSTFELMIGFLFVISLIIIAVFLYILTMQKMPNYAVLRAQGIPSKTLIGATLSQSLILVILGTVLAYILMLITVSVMPATVPINFAPWIMISTFAGMILMGIIGGLIPIKSILKVDPSKAV*
>MAIIFJIC_00818 group_40311
MGGGNPGLLADSVGKDILVAKKDNAQMVDNGSTEVSKSSDSNSSRVIKSDATKSDIVRDKTTIDDNSRTKVPEFTAQANNKKVVSDANRAKLTANDAQTKSAQQTAKFDAANSNTLVVQQTKKLTGNAKYKLADSKAQTDSNYSVTDNYPEGLMTYLPSDFDNKQEYAFEWLRNEINNNIILTTNRTGDGVVYVYQDGKKVGTYLAQNSSYTLHDTTVYNDNFAGIVQSNGYPLNIIYSSHAKDVDDAWYSTVSFFVPHKIPQTVTYKDSNGNVIDSLTHTQDGLTGQSYTTGLPSGSKYVQKGEYLANITHNGSGLISEFHHGYTCTKNYHDGISVEFTETDSKETGIGTMDYVIYESGYDGSKKAVQSGSLAYGQSTDYANDSGEYTIVNPYVPQTTNIVYQYKKLGNVVNIDPKGNTTTTRYTNDPNDPTKVEPINVPSIPGYTTKVNDKTVSDKTIMPADPGQDMYITYSADPQKASVTYVDDKTGKTIETKELEGVSNGHSDYSTSATIKSLENKGYVKVSDDTNRIERNVDTNYE*
>MAIIFJIC_00862 group_40312
MDYLNTLIEKDRHETYITRKNILEDLIEQTFKILKSSTNSDEIKEEAEKLVDYRLQLIDVNEYLEKSK*
>MAIIFJIC_00863 group_40313
MMVNREIVIDLANYQKGLTASDYKKIGAKYAIVKTTEDTNYVNSEANLLINRSAAGGVKGFAFYHFARFHNDAKAISEAKYFISKTKGIVNLQKGALMILDAEISNMPTSSVIAFLKEIKKAGYKAGFYTYKYLLPNFNLKKIKPYMDFFWLAAYPLANGKAADKSPDFNYFPSADYVDLWQYTDNLLGYHVDGSISVTKNAIKLFNPSDAKSNKTPAKKSKSEWVKKNGTFTLGQSLEIHKSPHIESDSIAKLKKGDTIKFDATLQGPKRLWLRQPRSGGKYGYIVGKDKYGKLLGKLK*
>MAIIFJIC_00864 group_40314
MSNLNIVDVATTVAIFVVIIAGFITLIEKVYKTKKPLTTDDVFDLARMIVAQFDTLKGSDEKKKAEATTALTKAVEDKPGEVAKVVANNPDVAGGAIEMAVNERREEPNNTGIGFKKEDDK*
>MAIIFJIC_00865 group_40315
MLHQLLKPNHKPKTLVISNPIHIIMGLVLLGVGGDLFFHDHYFMWPPGSDAYSNFIGGWGLCTGVGLIVVGLKKQIPIKLNLFLLVFTSTFWGFEIFMELMHSIIFYDPGRMLALFFEGLGYLLLTFLMIRESPTTKRKDIDRRE*
>MAIIFJIC_00866 group_40316
MSIYEMFVQMWILDFQMGLFDKAYFQGLVKAGQLKVEDYKKIVGEDYVAPTTQTQPQA*
>MAIIFJIC_00867 group_40317
MADETTQTAPVAGANETATQENEKKMYVYYFSDPDATDQKLRFHEIYTDVEFDELPWHVHTEKPDESLKDPVWDINTNGWIENSKDGQAQILAEAQAKIIEIDKSKEQFDQTVKTLQVGQQAGTAQSLALTKSIKALTDGQANQNKVLQSMQALMLQMASQKQATPAQPSTETTDTKQENGGN*
>MAIIFJIC_00868 group_40318
MLDHLLFNRSKFYPIDDNADLITADSQKFVKSYIGRKATVGAQVSCYETEKDMEYFFQDGQVNVGDTVTDQVIDRNNEIWLSVDSSKYLDSHPRPFFKLSDFLSKGGKLS*
>MAIIFJIC_00869 group_40319
MIDHMYFNRERWVSMPAKAVLPKGYDITRFTPNPVRGKVTVASDFAMTVVGQTAKIYVVLGLVPIDTSQAPGQDWTGTPTENAPWVLPKSVFKEVIWGG*
>MAIIFJIC_00870 group_40320
MALSYLLFNKLKWFNIDNNSQQITANGKKWGAYPTSVKLNGTGALATDLGFGNVIGTPDCECYAKIVNKFGTFYVVNYKGAMAFIRDDQVSSEIWGG*
>MAIIFJIC_00871 group_40321
MSQYNKTVLTNAGLELAKRANAGQAKFEITRAVTSADDWSHKTVQDLEEVTTIPNIMQQGTIMDTDEVESNNSVIGVSLCFTNKNLNTGYQIRIIGLYVKEEGQENDFLYAVTTAVTPEYMPSFADKVLYRFNMQMYLVIGNAQSVNVVINDGASVTHGQFDKYKGEVTANLKKIENAHKEDMSHVVKSASINGGGEILPDETGKLELVVPDPDLSKYVSLEQLTETLKSKADITAIPDKTATEEGIKQAKEMAKAADDKAQDALDNKADKTTVEENLATKANQSDLDQTNAEVAKKADSEDVTNQINSKTSGTVVTAYDIASKNTGKETNSYTNYWLVDQRVLSPFADQINQLKGRRQVDAQDFNNLTDTGTYYVSNPGANMPTGSWGNLLVSNGAGHKISQMYFPDDGSALYMRELDETTWHGWIQLATTAQVNVDGPLFKHLTQFNNWGDLFDGYSVNGVTSTNGSRLVAFRDDTNGGNTVGENSAGIAFGGDDTKGVLNVAYSDHTARIIGGNGNAPVWHEDIAWKSDVNDLRNQVQQLRESQFEVQTFTDDTAAANWEAQRPGHRLAIVNK*
>MAIIFJIC_00872 group_40322
MDKNELLKYMPDYYNSVYEMEELLKSQSKGLYQFDDEINRTLLNEFIIQADEKGISVFEDQAGIKPDLGASLETRRNNVLLRLLPPKPLTTRYLNHLLEIMNLKSKVRVDHAKHLAIVEAKSTDITPDKVNSMKYMLNITLPATMIYDIKINLAQADTQRELYLGIVNTADSYISIQANTAQIDFQK*
>MAIIFJIC_00873 group_40323
MNPNELADELEAQSFDYWLDLMLDKVPDDIDKREGSIIYDALAPAAMVSAQQSLSLANIIRETYIKTAQGEFLDYRAVEHGTNRYTATNAEVKARFNDDEGNPVNVNVGDRFASIAESPIFYTVINANGDGTAEMQAEESGTSANSYLGQVLPVTPNDNLAWAEISEITIPARDEENDEHLRARLLNTNSWVAYGGNVADYLDMTSKIHDVGATQVYPTWDGPGTVKLVILNNDLMPASQTLVKKVKEEIDPEDKETQGYGLAPIDHRVTVTTPETFEVNIAMNVTIADSANIDTIRANIKTSLEEFFKSLRRDWSAIDSVTGRGYKLTVYRSKILSRVMTLEGVANATMPQLNGKDEDLQLVFNDTTSQLPVLGEVTVNG*
>MAIIFJIC_00874 group_40324
LDSEEDINAGALMEDAYLDDADLDDEENDQSPTYTFKVANGRIRGMTDELDAMKQAVDKILQTERFVYQIYDEQYGNDLPELIGESIDYALSEAERMTVEALEADDRITSVEITNCEQSGSDSIAVEGFANTVYGRVGFESEVDIVDES*
>MAIIFJIC_00875 group_40325
MTKRGGKPSDYSDVVYGTVISAKPLKVQLSNNMVLTDDFIILGKHIGKFKIKGKVTKHEHNEVKGEIELEIDNSLESGDKVTMIREDGGQQFYLFERLGEDGFGF*
>MAIIFJIC_00876 group_40326
MTDIIKLTLKRRSTHFTHSKSRASYDISDLVIDDSIKWTIDTNFSASQFDFKLVFDEKPIIPYTGDIISFSYKKKRIFYGYVFKYGFDKNHDITVKCYGPSRYLKNEDSIVFKAGTLSERFKDVCKRAGIKAKVVAGSSHKCKAEVDDGKTYFDMIKSAMSATTKNTHKHYLVFDNYDTVELRKFPYKKLDIVVGDKSGLTDYDYSVDIDNTYNVVKVVKKDSKKSKKTSKTQTSADDPKTTTISSKTVTMPSSKQWGKLQKVVNAKKKANDAQMIQQAKNELKNRNMANKQLKITCIGRTDLVPGNYVTVSIKDYKKKFKDCPILKAVHNFGQDYTCELTMKVGQSWQVNGSMS*
>MAIIFJIC_00878 group_40327
MAEISATIKINDAFSAPLSKLAAGLSKGQSGFSKLKSALSGDAFQGASKSSNSMFKSMTGGVVVGNLISKGMGLARSGISSMLGELNEASTSWQTFEGNMHQIGASNTQIAKAKSDMQKFAQQTIYSASDMSSTYAQLAAVGVKNTGKLVKGFGGLAAASDNPQQAMKTLSEQATQMAAKPKVQWQDFKLMLEQTPAGISAVAKTMGKSTTELIKNIQDGKVKTQDFLNAVAKTGTNANFSKMATQYKTVGQAMDGLKETLANKLQPQFDKVSQVGIKAVSGITDKLANLNWDALGNGILSAINKVQPILANLGNGFKQMFDGFNSSGAGKSIVDMFDSIADAGKKLTATLSKGKGGTSFFKQLGQLGGGALSSVAQAISGVADAVGKMDPSSLMALARAFIVLKGGLKGIAIMAIVKGLQQLNGLSPGTIENIASALTKLAYAFVILKAVGKGMQMLKGIHDAFSSLSGLKTPKMATPEVPQAGGIAQSAGAYLKLGAALLMVGGAVVLAAAGFKLLADAATQLASGGGAAIATFFGMVAAIAALAVVVRLLGPAMIGASVGFLMFAAALLIIGAAIFVAAAGITMLATQLPIISQYGLSASVGLLALAGAVAVFGVGALVAAVGVVLLGAGLIVLAAGLMIAAVGALLFGVALTLIAAMSLVAGAGLMIMAVAMVMIAPMTLIAAVGMMMLAIAMVMIAPMAMIAAVGMLMLSMALILVGPMAMVAAVGLMLLASASMMLAAGLAAVAAAAMMTAAAIVAVGAAVMTMVSMFIMAGSMMVSAITSAMSRVVSAVSSGIQAAVSAARGFAGALVGVGRDLIQGLINGITSMIGAAVSAVSKVASSVVSAAKGLLHIGSPSRLFRQYGRWVDQGLIIGLNKDAGAAADASANMAQGVVDAASGMHPTIGAPEMDQFNTGNLLADGFDRATDSVYALVGAITGLNGKTANVGVLGSITGNQNFDEKSISSSDLGTGTDTITPTSVLSSNSSTNTSNNQSVNIQSGAIVINSSGNPEEDADALLDRLEEKIMEQADKSLS*
>MAIIFJIC_00879 group_40328
MAETNIKDFLMENVGSPNREEEVKLKRFKSPFKIRGLDAEEISEIRKQATRRVLNRRTHQYESETDQNKVAELTLTASVVYPDLQNEELQKSWGCLGDPAKLLKKMLYVGEYSKLSDAVMDASGMNEDADNPDDLIETAKN*
>MAIIFJIC_00880 group_40329
MADLDHLLSGRDTISTKDAKVFLNINGRIINMIECNKLTIKMAKNKEDVQVLGNHWKMKKTTSVEGTGTLGGYIINSNWLKYAVPYTQQGGDLYFELTLTIHDPTSKTGTQTVLLKNVNLDDIPVVDFEADDGVMEYETDFTFEGFELVQEFDGIK*
>MAIIFJIC_00881 group_40330
MAGGTWRMQNKVRPGVYINVRGDGKPVLTTPLGRLLMFQNKPLGWGKNGIIELKATSDFTALTGHKNTDEVLAPVYEALKGAETVLLLNDFTGGAKSTATKTGVYTVNAKYEGEQGNSISVSFVPSPAVGDANTQDVTVTTIFGTKQVDQVKITLPKASADAIAKAGLTKEDQLEVHNDYVDITFGTTPADVTKELSGKGEYPLYTAIFNGLTQSATNVTLTGGTNGTNNVVDDMHDYLENEYYAVATTAGWEESSNIHKLLAEETKLLRENVGIKVRAVIPNTTGVAYNYEGVSTVLNGYVLNDGTVISPNIAAARFAGMSASATPDQALTYTQLDDAAEARPKLNNDKTIEAINAGQIVFTTRAGNRVVIEQDINSLTKFTSIKPKDFSKNRIIRTLDEICTNTTQTFETSFLGKVSNNEAGRNVFKANRIGYLTGLQNQNMIRDFENSDLTLSQGDEKDAVLMELYVTPVDAMEKLYVNLIVR*
>MAIIFJIC_00882 group_40331
MQEQKETTGNNIKVKRAEVEYTKAQIKQANLFPGTNNMALVNAALEDNKTYTIAEAKKAIEDFKGGM*
>MAIIFJIC_00883 group_40332
MTIIERIADELARISPSTTIYTENQPNGFDEPCFFIGRAGNTTLKPELFDYEVRKMPFQVVYFPPEENANEALDEMEALLMDNLTVLPDFAYLRNREFSVDTNEHTLTCDFDLVLRMYKSDLSLKQRSLDLNARTKGNNRE*
>MAIIFJIC_00884 group_40333
MSLGTVDDAEFQAWASRVKGRIDSGQLKKEIGQSTKRIGVQAIRTLKTNTPVDTGALRKAWTAEGPSVSGGGWIVKVSNPTEYASYVEKGHRTRGGKNWVPGQFFMKNSLNAIDSQLPDLITPGLWAFRNLLS*
>MAIIFJIC_00885 group_40334
MSQFEGLKKAVTLLWTDKAKITGTKKVTKNHITNSVETTIVENEPCKVILKGQSTSTQTIFGTDEADAKLLIRNGIDIPAGAVIYITDQNGKTTKYKRSSKGYSGYYSHQEIAMVRDEKA*
>MAIIFJIC_00886 group_40335
MNKEHIVDQVKLLIPNNNENPNYDKIIDFTVDKIMNDIANYCNIPIDELPNELSTVVVNMAVQAIKVNGFLDGESAANIQSLNEGDTSVTFKPVSDIYVALQGLNPITDNYTNILNNFRRLPE*
>MAIIFJIC_00887 group_40336
MAEVINYADAYQSAVQQAFYDGHLYSADLWNSPSNSMVKFDGAKHIKVPRLTITAGRKDRKRRTITGFAANYSNDWDSYELTNERYWSTLVDPLDVDETDMVVSIANITRQFNLDSKMPEKDREMFSKLYQQKVHYDDDDGIHTESIDEKNILKLFDEMMSNFDEARIPAEGRILYVTPKMNSMLKRADAMNRNIVISDPSAITRTVHSLDEVDAIHVVPSDLMQTAFDFTTGSKMKADAKQIDMFLISNGIQIAPEKYSFVGFDQPSALTSGNYLYYEQSYDDVLMLSTKTKGYEAVVSDATGVKDLSDSSKFGKKADTADVKPTDANTVEEIKAYLDKHHIDYTGKTAKSDLLALVK*
>MAIIFJIC_00888 group_40337
MKRNQLKDLGLDENQIKAVMDLNGEDINNAKSGNDAIVEENNALKAQIAEHDKDLKNLRKNAKDNEELSNSYKELETKYKNDTADLTNKLNQTRLTSAVDRALSASKVRDTKAIKGFLDMSKVKIDDQGNLSGLDEQIKEIHKTAPYIFDEGIKQNYEPSNGTPATTDPVQAMVDVFKK*
>MAIIFJIC_00889 glcT
MEYRIVQILNNNVAIVHTRNNKQNIVMGRGVAFHKQKGDLIQEENVDKIFEIRDKNTVNDLTTLLSNVPLDFVTTSYDLIDQVQAKYHFAAEPYIYVTLTTHLFGAYQRLINGDDDVNYLPDLSDNYPVAYQIADDVIKGFRNSLDISFPESEHKSIALHFINAHTSGSVEEEKSQTGNDEIIEVVQKELERNGIYRTQKNANDYDRLLVHLKYFINRLNNHEPDNLPISEGMIGEIEASYSKAWRIVQRIKELMQEKLEIKLSLSEQTYLTIHIQRLI*
>MAIIFJIC_00891 group_15868
MPEKDVRSILASFLFTAEDIDKTVGQLSGGQKARLTLTVLSLEKDNFLLMDEPTNHLDIEAKEVLEEALDNYDGTLLFVSHDRYFINELANKIISVRDGHAKIYNGNYSYYLDEKAKQAAAAQEAEAQKAETETTPAASQNKGKLSYQEQKARDSQKRKLERAVSDAEAKIEKLEAEEKEIQTEMANPEIAASFEKLGPLQEKLSAVQEQLDQANNEWENALDALDEFE*
>MAIIFJIC_00957 group_40338
VIHTFADKETEKVYHQKFLKKLPQSIQKIASRKFMMIDVARDINDQYRICFTVQTPNYFYNEDYVLLF*
>MAIIFJIC_00958 group_40339
MHINRKATLQRTRDFFDNDYLKYLNNSNFTKYGLKSIDYTQPYVNHTRRTDGLSLLIAQAIDADAIITSVKQAIYDCPNLPQHPYRTILTQRYLKRYNAWQVALNIQYSASYYNKLQNEALLIFADRFAIQQVINQVKNIIDLHIYEN*
>MAIIFJIC_00959 group_40340
MKEVMAGLATQLAALIGNETVTAVNSKIAAMKTEKDIGKVKQNYENILNGLLNERAEALRIAQAYRDELEKVEISDEDIEHLHNTVERLIEIIKNFLIKQNNGEDNQEIQEQISSFEQIKELISVDTLKTMQLLGFNYKQAIGDPLTMILRNFILSKVPTSDNTEVIHKMITPEMVEILKNKNAYDNFKELIGNPEN*
>MAIIFJIC_00960 group_40341
LLIYYHKGKMLTGKIIEPLLIKVDMRRISFYSLSDLGNYWDEHRVNTLLSRADANLSIDDILELNEVQKMTKYFKPELRNTQKYKDMLKLCREKLYKNFPQINNDNINGYFEKITFRKYRTDFFEIIEKMKRYKKLSDRGFNNLIQSSKFSIIYIMPCKELLNIWEHALYSYLEANPMYIPVVLNKYINSEEFNSNWYLPKDIDNTDSLKNLTEIYVNYPEANINVLENIAQAPNVNSFRLDDYLKYKAKKKVDHFSKQIFERNSGIKRTTMVVFSDSVRWFEVKEQGTEYKIIISKEWIDDNLDYPTLLNNFIYLFGLADVKFRSTLVSLESQTTGLEPLIHNWTTNSYKNNRVFEEKFVLQRLLIQSYYYELRRHNIRIEQICEWFFNTYIPEEFNIKGFRFNAPSSDSKYLEKCRNLFSEIDNVIRQFNLLSSLGNIDQDLLNFSSTPVDIANVKSLIPNKFVYANKEDGKVASHYLFSNQCFTSLAVKYNSKNFLDAIQNYKLEYSKIDEIDKAELDYLIQHHVVFNENDELSLNIKYIKILKEIYDYGEFEPNWYKPEEINPVLVAMKKDNLIRYGDTLLSEPELDFYYYICNSKKFTNGLDLRNKYSHSNSTLSEKENESNFYIVLLILIQLIIRINGELCWYDEQKLDKDCKNNYN*
>MAIIFJIC_00965 group_15606
LPEEWAQRPKLGFPTPIKQWLKEPRFYKQVRELFTEDFVNDIFDQKKIVKLLDDNYKGDGSARRQIWAIYTFLVWYKLFFVDYDETVKKYQHVQPEVAELIESGRLV*
>MAIIFJIC_00966 group_22775
MDETRNDLEVGNETAVMMYLNILKYAKHHCPEDEDPYEITDRIFTDMFAANKASN*
>MAIIFJIC_00967 group_40342
MTLYGYEVNTCNYKCFKTEQIKNFRSMLKSNIKNFESVIEPTIEEMIDEDKAEELLPLIEREIKVRSKDGRN*
>MAIIFJIC_00968 group_34064
MAIELKIGTSGTREEFEDTYTRSFLEDNGLVKFDPRKFAVNCVWGVHTKYGYMCSFSFDDILTYMGDGIWDLRVAKEDKEKPWL*
>MAIIFJIC_00969 group_20398
MEQPEKEKSEDTDATESPVEDEEVEVSDRPSLKDKAHDLVDAFSAASFKAVDHDRVFAAVKNKLNEANEDLEDVNDDVKDATQDEEKVDSNSGASEEEHKEEN*
>MAIIFJIC_00970 group_40343
MCIRDRSSKLSKLFANWQKKEKQAAINAGFFDKKVEHKKETNLVLMIILLVLSGAGIIAAFFSSEGTAGLFIVATIMLGLAILATIYRNKKISPYTAKGAESNNQVSGFKKMIDEIGNFKMREVGEMPLWEEIMPYAVALGVSKKVLKQLKIEFADEIDDTNILFWGPFYSLGRDGFANNFNSSFNSGANLNSSASGGSGGFSGGSSGGFGGGSGGGAF*
>MAIIFJIC_00972 group_20713
MAAHELGQYINGDKRVMYYAHDYDWQEHDAFNRNDDAFKEDQADLYGLNLIWDYASSQGYTCEDPGEFMLHFGIPERLKKVVAKKFKSNNDLLF*
>MAIIFJIC_00973 group_18803
MLLFRNIVIALVPRAADGFIAGMIGQAAKDESKLQKTVVYTIAGLCTSLANTLLVISITSLWFMNNPAALLQSLGQTQNSAPLIAILLSVLGVNGVVEAIFTAILTPAIAMTLKQVMKRKMS*
>MAIIFJIC_01010 group_8292
MGVDTVGLKGAPFTIKIENGQEVKAGDEIAEMDLDEIKAKGLDTTIMVLITNSADKISGLDVTEGEAKAGEVVATAYLKTAEAEDTSSKKLSYPELASFIIKNVGGKENVNNVIHCITRLRFYLKDESKANDDVLKNQRGILDVMHASGQYQVVIGNEVTNVFDEVVKQLGPLDSEAAPAPEAVSYTHLKKKKQKYIT*
>MAIIFJIC_01011 group_11042
MIGMKLPRHRLDTGTWGVMGVGMGYAIATAVETGKHVVALDGDSAFGFDGMDVETMCRYNLPITVVVINNGGIYNGVDNVVPDQLGPTTLDPTGRYDLIAKAFGGDNYYVTNYQEMKDTFATAVDSGRPSIINVQIDPSMGKESGHIGNLNPELNLKPLEEAEQKKIDEE*
>MAIIFJIC_01012 group_7631
MAKEHAIIKNLAAVESLGSVSVICSDKTGTLTQNKMTVEDIYIGGEVLKPEELNLSNQLHRYLLYDVVLNNDASLSDGKKIGDPTESALLEMYRKVPGIDLGNGKLGLSESELRNHLDRLEEVPFDSDRKLMSTKHLIHTVPTIFVKGAIDVLLKRCINIRFGDEVRPLTEQDRKNILAQNNHFSENGLRVLAFAYKESDEELSADTEKDLTFIGLVSEMDPPREESVAAVARAKEAGIRTVMITGDHKVTAVAIAKKIGIFNDRRYCFNWFRVRCFK*
>MAIIFJIC_01013 group_20333
MEEERQIEQSKDDLITNVSHDIRTPLTSIIGYLGLLKNSELNEDQAKYIKIAYDKALQMKALAEDLFEYTTLRSSTNNKLVLAPLHVNSMLEQVAAGFELEAEKKNITFNVVTRPRDLVIDADAKMIVRMLNNLISNALKYGHGATEINLIANKVNNKFVELRVENNGEQIPKKSLQKIFDRFYRVESSRNLKTGGTGLGLAITKSIVDLHGGTIKGHAKSELTSFIIQITTQ*
>MAIIFJIC_01015 group_26574
MMNSVTNLFDRLQGFTMQQTMFQHRVDYDSPSGTISNQTVDCNAYRETGIIKFVNCLIQNGPYKTDNRHTIFLKVTNLDGQTQYQTVYEGDDLYGRKLYNGTGQWHKYTNTPI*
>MAIIFJIC_01016 group_19117
VLLGEVKPNIGRIIYKDVRGKAITPNPEEIGYIAQDNTLFPETIENNITMFDSKLNKQVDQILEM*
>MAIIFJIC_01017 group_19116
METIVDLDKDNLSGGQKQKIVLARAQIHNSSMLLIDEGTSAIDSKATRKILEKILKSDQTIIMIAHNFSKELTEMFDKEIHLEKEVD*
>MAIIFJIC_01018 group_19114
MSFKGFINTNRLRFFFITILSILSGISGILAGYIQMYWLTYIKENNWTEVAITTGSVSYTHLKKKHNNTLSTCLPLSLYL*
>MAIIFJIC_01091 group_20243
VYAVSGYLIGKFTNDPRPWIDAISFAISLTAGIMCFLRYNNQYFWWTASGIFQLILWGVTYAQGDATLAMAVNSLIYVVNDVLAFTVSPWFNMGRKREGLKAIKD*
>MAIIFJIC_01092 group_16901
MDINLNLSVENNLTEINHAVDTVNAALKDKFKKQIKKGPQIIGIINQTGSSITYQIHFQVIANSQSTIKNAYLSAYIKEFNQRGLKFSPMPTKQENSSAS*
>MAIIFJIC_01093 group_15534
MGTRSGDFDPSALQRLMHKTGMNIDEAIDVLNYKSGLLGISGVSSDMRVLIESKDKRAKLARKIFINRVVRYVGAYAAELGRIDAVVFTAGVGEHDPGIRAGIMSSLRYLGLEPDFKANRTDGEKFISKPKSRVKALIVPTNEELMIAREVVRVVQ*
>MAIIFJIC_01094 group_773
LSNNEKNGDKVDSEVTVTHTDTPVDASGRIQRVYHIKLSNPNARLDGSISPLTVSSNEFTMPSDIKTYQEDYDHLIDADNFNGADTSNKTLLNALEKTPIALMKVTNNTTGKDSTGVQGQKWAALIRYDTSGDVKNAVDPTNTRTATLEFVNDNDPANPITIVSATNTAQGTADSKIDFSNATDTLAYLEKLGYSLEKVVNNQTGKVITPPRRSRS*
>MAIIFJIC_01096 group_40344
VENIITSRDVHLSYGDVEVLHGISLDFEEKELTALIGPSGCGKSTFLRCLNRMNDDIPNIHISGDIQFEGQNIYGSDMDLVELRKEVGMVSSSRVLFHFLFMTILLTD*
>MAIIFJIC_01162 group_40345
MKKLNEKELVEVKGGFIGGVADPNGSFFVLRNFKVNKKQNRFNWKRIFGLK*
>MAIIFJIC_01172 group_40346
MNNKYYLALADEVEFSNKAKVNKVIRNLFILAIILLIGSFVLPHLIVGNMITKWLIVIIFIVVFAYVAEHFILTTKTFNQRLKLQGISKVMMVIYCVFLALMVFGALKDKILLFKLPLYQIMVAALAAILPAICEEFLFRGILFNTFLLVFRKEKYDILWTSIACSILFGLYHLNNLTSQSLISTVGQVIITLGMGLFLSYLRVWSNGLIWCMVVHFLQDFSPKILSTDYGTSKIKLAILGVIPVVILMLICIYTINRRFLKIK*
>MAIIFJIC_01215 group_40347
MKKKICVLHVAEAAGGVERYLETLFKYTDHNQVENILICSQNYDYERIKQLADRVIVIKMAHQIDSKADFKSIKVIRHYIEQIKPDIVYAHSSKAGALARIADLGVNNKVIYNPHGWAFNMQQSAKKKEMYKWVERISAHFCDKIVCISDAERESALREKICKSNKLQVIYNGIDLEEIKNTKPKTREELGIPEDAFVVGQVGRLSEQKAPDTFVKAAKLIKEKIPNAYFILVGDGELRDQIEKMIHENGLDNSFFITGWVDSPAAYMKIMDVGTLLSRWEGFGLVLPEYMACGVPIVATDVDAIPCIVIDNKNGYLVNKDDFQNVIEKVLKIRNTSAVSVIKNGVVKVLSEYDGKKMSNKTVTLFRKLSNKE*
>MAIIFJIC_01216 group_40348
VKTESTVQVLMSTYNGEKYLIQQVESILDQQNIDIQILIRDDGSTDGTLQLIKELARKYPQKIKFYSGKNIGYKRSFMDLLNKASDRCDYYAFADQDDIWKNNKLSIAVDKLNIVKYKYKLYASTVWITDANLKVLYKKDIDNFVNTFGSALSRIRLAGCTYVFNRELLRIVKKIDFKTVKENQRPSHDGMVFTICKAIDGYVYVDKNAYILHRRRNSSVTSGGNGVIKRVKHEYNLTFNSKDNVSFFAEELVSKLSDFIPRDNKLLLEEILNYKKKLKYKIKLLNDKKLDTGMFWANLEAKIRIILGLF*
>MAIIFJIC_01217 group_40349
MKVAILMSTYNGENYLQQQIDSIVNQDYSEWQLYIRDDGSTDDTLNIIETSILRDDRIHFIQDKYSHLGPKNSFLYLLKNIEADFYFFADQDDFWKSNKFTCMLKEFNSSDQPELVYCSLQCTNKDLKPIDLDLNKMVGTVSGKNRFIWNDIPGCTMAINSALRDKTINYAISNDNIVMHDWWLALIAEVFGKIKFVNLPLVLYRQHGNNVVGGGKKGSLLSKVLSKNSIKKQKDFVKLVYSQDMLFFKIYGNDLPKEYKLFFKQLVACSQRPWSYRYKFLKKYKLHTPSKIRTQSFEFFFVFELKEIMRKNK*
>MAIIFJIC_01218 group_40350
MNVVAGIVLYNPNIERLQDNITAVCPQVDKIILYDNGSKNIEEVKNLLRKLKVDYILLTSIYNIGIAQALNNIARVAINKRYNWLLTLDQDSVVFPNLVKNYLLNLDVSNMGQICCRLIDRNIKQNVQFSNDCSIKKVKYCITSGTLVNLKALKKVGGFDKNLFIDWVDNELCCALRKKGFDTYEMNYKGLLQEMGNASIKHFLWKKIYTPNYNYIRYYYNARNSIYVAREYPDEENVFKKVIQQLRVQIHIILFEENKFKKIKAITKGIINGMVMKKNNNRGLYE*
>MAIIFJIC_01219 group_40351
MNKNIKKLIKKGMGKAATFSSYISFGRICSNLRIRKTILMILSPLGIVLLLFNKKYKNIKLKYNLSAVLIIKNEGDYIKEWIEYYKNLGFEKIYIYDNDSTDNVYKKLIKYIDVGLVSYTKMSGHARQLDAYNDALKKAKRESKYLAIVDADEFLFPVKDDDICTVLDRYMQSANNVGGLCVNWLIFGSSGYMNQTSELVTQRFKHRSKYDFNKNQHVKTICDPRKVAGVLNPHIVEYIIGCYAINSFYQKVDRPFTKYNSNAPLRINHYFTKSKNEFVRKRARGEADSLNVRNMKDFDIHDRNEVFDDSMKRYRNVLEKTTGQK*
>MAIIFJIC_01220 wbbI
MKNCIVTAVDYGKFMGGKKAKEDIIYFLNKDNFDSLELPSYSSNKIKKFCYTHFLMKRDVLKNKVDNFVVQYPLGSTYLFRHFVKIIRKNTNSKIYLIIHDLPSLQLLMDDQNIKSEITNLNSTDGLIVHNDHMKSWLKQNGVKTKMVTLEIFDYRNVQKFYNKKSYEGNVCFPGNLAKSKFLEKEILHHHILDIYGPNPQKEYPLNTIYRGKYSSDLLPIYLQQDFGLIWDGDSLSTCSGRFGNYMKYNNPHKTSLYLSCGIPIIIWDKAAMADFVKKYKVGILVSDLNDLDKLLDSITLKQYLELKNNAKKIGEKIRNGFFVSKAIESMLKQ*
>MAIIFJIC_01221 group_40353
MKKEITKLHSFDFNKILVYMYALWALIEVFSRSMFSMANIFNKLGIVLLFIMFLTSLLFVKHSKVQYGWLMIGLIIALCIWSTTSQNEYMLIVFLLFSLSEVSPKNILKAIIKVVTASLFFIFIASKFNIVPNLIYERNGVVRQSLGMQFPLVFSAYVFIILTALVILAQNNNNKYTIKVSLILIICLFFLEKVTNSRNDELSILLLLLIVWCSRINTDVIKNITYFLITFFNITFLISIFITKFISYTNNSYYYLDKLLSGRIQMQSILFNYYSIRLFGNNILQIGLGGQAQGSVANYFYIDNSFTRFLFFGGIAFFIFIITTLIVKLIVLNNQSYSLISLSLLVVCINGIGADSLSILSTSLLLPLFLISTNKYKEDFYIKED*
>MAIIFJIC_01227 group_40354
MKKLKVGIIFFIAIISCALLGTNQVAAAYSHGSRVTTPKAMRGTWYTYDYGRGLNKMKITSHTITLPFLGKQVPHGTYTLYQRDQTFFDKSFKYQKRASKYASDHHWMASWKYRYQGHEYLGIDPFWLDLGDNDFGGGLRVTNVTKDGRKLKQLILKNPNSVRRFYQSRSIAKLMK*
>MAIIFJIC_01238 group_40355
MTQYYTSGEFAEKAHVSIRTIRYYDQKNLLKPAVRTKGGARRYIDKDFAKLQQILLLKYLGFSLSDIREMTIGSGDAQFLLNSLQIQKRLAEERLEEMKNVIAAIDSTSQALKSNQQVDWSKMLNLIHLTSMNQSLSMQYKNATNISARIRLHRDYSVNKEGWFPWLFSNLHLKSRMKVLELGAGNGALWSQNIEKVPTGVTVVLSDISEGMLADAKKTIGDHSQFRYAVFDAQKIPFADNTFDLVIANHMLFYCDDIPKTLKEVRRVLKPGASFVCSTYSKKHMHEITDLVQSYNSNIVLSSTNLYERFGLDNGKQILQPYFKDVVCHKYQDAIELSESMPIISYILSCHGNQNFILLDHYQDFKQYVDSKVENGFYITKDAGYFSSTK*
>MAIIFJIC_01239 group_40356
MKSKFDICDEVNCRFKELIDENKNHYLEKFRHLPYWLDEVSYYFLLESQSKLPKHYYYFKRGSIIRVNFGVNEGSEFSNIHFAIVLDKKDSKYKRTLTVLPLTSKQKNGRYSLGKEVFNQTTTVLVKNINDQQVALLNIMKERDLYVEKNKEISSRIVTLNEEFNKFIQELEQLKSKKDINNTALNKQEKLENKQQKISKEISSLEEDQKLNDKLAQRIENEIADVKKEIKQLEKVVSIYQKYNKNSYVRLSDITTISKLRIERINKFDPSGKIRLTSEQMRGISDQLMKLYISN*
>MAIIFJIC_01244 group_22638
MRDDQQTTLEDYERRVAFFDPYKKQDMLFFRGQLTKYKTMNPTIARDESKLRIENQIFEKYKEDGKSDFQNLAYQQHNGKPTRILDMTTDPLVALFFAVNNNEREDSSVFVFIRESVSADSPEAKLMSFVPTVASREIPVIVDKFNQKYGFSLTNERAIEILSKDLFITPNTLKDSSNRRM*
>MAIIFJIC_01247 group_40357
MLNIGMTNRKRNNIDSFKDFKKKFAKANIADSYWEYANNLSFMNHANVYVAQLIALYQLALAEYIKANKDTLNEIQAKMKDTVLRNAIVWSNTSPQDAPNAMKQNNFTLHPIVTLPDM*
>MAIIFJIC_01248 group_40358
MKISQIIDNLISYERGYWPQDPTQPLGHDTGRDKVLYGEDHLNDECTGIVTTCWATSDVIEKAHKMGANLIIAHEALFWNHGDQQDWLKESKNKTYLAKTKLLDEYKIVVRRDHDHLHSGIPKPGQPDTWVDGIFYGFAKELGWEKYLKTDLGIPLYIDLPHPMTAREIGSHLINKLNLNGCRIEGDSDTCCQKLMIPQHNLGDAKDYIKTIDKKGIDCLLAMEMIDFTLAEYIRDSSMLRQNRCLVQIGHFNTEEAGMKYMINWLPTAIKTDKIPMKFIQSGDMYHYIAES*
>MAIIFJIC_01249 group_40359
MNEANETKNSKIVSWVQQHVAPIAGKISQQKYLAAVRDGMTAIIPVTIIGGIAAIISSPPVPAALKTTNFMTAFLVAWRNWATANIATLTIPYNLTMGLLGLYTVIAIAYYLTKHYDMDLITNEITAILAFLIIASPSVTIKNITYLPASNLGATGMFAGIIVAIIAVEVNRLFISHHVSIKLPPTVPPNVAAPFEVLIPMVVTIFVLFILNNWCVSLTHNDIASVIYLLFTPFTNLTGTLPVILLIAFLATTLWFFGIHGNNMLGAIVTPITTLNVALNLKQYNTGQPMTHIFAGSFYSVFGGWITYTAFLIAMIMFAKSARLKALWKIGIPGTMFNINEPLIFGIPTVLNVYFYIPIVISEMINLSIAYFLMSTNVVGKFYIMVPWSTPGLIQVFLASMDWKNCILWIALLVLDIFICSPFLKVYDKQLIKEESKQGAK*
>MAIIFJIC_01250 group_40360
MDIVKQLETFRSQMSARERETTDRILSNLKPLANDSAKEAAETYKTSTATLVRLAKRIGLSGYSELSFQTKQFIDKNAHRKETVKQDNKLIDITKGFNEAITNIATKDNSDKLENLVEKIHDSERTFVIGFGYTGLVADYLKYMFLSFGKALNCFDSMAMVKHIYQVLQPGDVVIIFSVSGSVKQYKELYAKCKKVNAYLVIVTMNSSLDVLKQAKLSFVLPTVSVINSNFKVQSVDSQPVFWVFASALTRLYQDKYLAE*
>MAIIFJIC_01251 group_40361
MNDKDVENEFDESHRIKGALYPYDNKTRGKCEPQWTKLKAALSDNHIKNIAITSSYDTGKTSFLKSFFKKECADSEYKFITIPTFSEKQEKINEENLEKNVINQLLFSEKTKKFPDSRIDRIHVHSIWWILLIWATLWTLGGLVFSLTPIASTFWNDGVWRKRIILGLTLIISLWLIYHIVHSSYKLSWNAKASLGPVELSGADNKGDIKQSDQNLFILYGDEIKYYFSRSKVKYLILEDMDRFNNIDIFQKLRELNNNINESQILHDKKVVFIYTLSDAIFRDEKIEEKTTLVNENKAAESKSKFFDYVISLMPFDNLNSSEKIFKEEIEKYKDVKEINISDNILLGVSLYISDRREITCIIADMDTYLRNLNRVQEKIESKLKDEQPDFGDKLFAAMIYKNVYPRDFDNLAKGKSYLGYFLQEIDTLKAFIYDNQDDIEGGYIYTQFQNDESIANLLSVVWDNYYEFSPKNDSDLEDKIKRSLAYIKNTSILRFLLAQNLRL*
>MAIIFJIC_01252 group_40362
MAIFLGTISVTTTSKYVNSTTPKVAPNTPLVFTPNQGVILNTSVNNSSIVP*
>MAIIFJIC_01253 group_40363
MIGLIPVLKPIASTSIADFSAAVGIFSSSILGSKVSNKDKFEPAIFTLSTRSLFIFKSSFRFGASRSKAPALIKFAIASALNKLLSIFHKKSVIDLIGRLISNICFSKSLLNPRTAFKPTKILPFSSEKSALLFSISGGKVLIPASCACIKY*
>MAIIFJIC_01254 group_19056
MSKDNYNNLAREILQAVGGINNISSVTHCMTRLRFTLKDSSIPKDDEVKKIEGVLGLSLIHI*
>MAIIFJIC_01255 group_20704
MLTTISEDVIMVSSKIVQLAQTKLQNQFSTNVVFSLADHISFAIERIKKNEIFDFSLSYDIQHLYPKEYDVGLKALQYVKEDLKIIFPKAEATAIAMHFINAREVSSQNISKSNTLNLIIGTIEDQFNIKIDKKSFAFNRFKIHLQYFLKRIDSNKQIHDEISVQLIQDMMENNYQIFKCGKEIVAQLNEKYRTEITDDEMFYLMIYIQRIMRGVKNE*
>MAIIFJIC_01257 group_20432
MHIDSMSTIDMVKTINQEDKKVAVAVGTQDDKIARAIDEAAKRYSKGGRLIYIGAGTSGRLGVLDAAELVPTYGIKPERAIGLIAGGKDAMYVAVEGAEDSQDLAKRDLKDLKLNKNDIVLGLAASGRTPYVIGGLDYAKAIGALTISIACVKDSKIGDHADIAIEAVVGPEAITGSTRMKAGTAQKMILNMISTGVMIKQGKIYENVMIDVKPTNSKLIDRACRIIHTTTGASTQKAKDTLKEANNDVGLAIVMLKTNCSLNQAKSLLETKNGNVAEVLNK*
>MAIIFJIC_01271 yycB
MKKITTYLGIILVALNMRMPIIALPQIMPQIQAATGLSKEFSGLLTSLPLIMFALSSPLFTKLDQKIATSKIILLSFIILSIGSLMRMTLQPTLLLLGTVLIGLGIDGGNVLLPAVIKAKLPDQILLGVSLYTTAMILTSSLGTAFLARLASKFSLVVTMKGLFIFSLLSILGSIFLREKTVKKAESSIKMSLLLKNKLVWLISLFFGLQALLYYSLTTWYGEMLIQFDHFSVNEQATLMTILQLSCLFCALLTPLFAGTKGGKRFLIIVIGLGFGLGVLGVLLHSNNLILGIILALFVGIASGFSFNLAVIFFTQKTKTSAETVAVSGIAQTLGYLLASLGPVAFGRLFMISKSWFSVILLCVLLALLITWCGFQIEKAKNI*
>MAIIFJIC_01272 glf_2
MKYLIVGAGLFGAVFAHEAAKRGHEVTVIERRDHIAGNIYTKEVAGIQVHQYGAHIFHTSNDHVWQYVQQFAKFNRYTNSPVANFHDKLYNLPFNMNTFYQMWGVTTPEEAQAKIADQRQEMAGKTPQNLEEQAISLIGRDIYEKLIKGYTEKQWGRKATELPAFIIKRLPVRLTFDNNYFNDAYQGIPIGGYTAMVAKMLDDAKITVKLNTNFFDNKAGYLKDFDRIIYTGMIDQFFDYELGELEYRSLRFETEELATGNYQGNAVVNYTDRETPYTRIIEHKHFEFGKGDPNKTIITKEYPADWKRGDEPYYPVNNDRNNDLYQKYQELAKKQPKVLFGGRLGQYKYYNMDQVIAAALDCVKEEWN*
>MAIIFJIC_01273 group_23372
MTNPQTILKKYFGYREFRPGQAEVIQKVLAGENVLAVMPTGAGKSLCYQVPALVNPGVTLVISPLISLMKDQIDSLKQNGIEAAALNSTTPQEEVNPILRQAYEGKIKLLYLTPERLAMDYFRYQLNFLDVSLVAVDEAHCISQWGHDFRPAYRQILEGINSLRSKPNVLALTATATPAVQEDIAKQLNISEKNFVITSFARPNLSFKVVNSPKDTNKYIYDYINAHNDEAGIVYTNTRKKVDDLTRYLKKRGVSVASYHGGMANDERTKVQDDFQFDRVQVIVATNAFGMGIDKSNVRFVIHANSTKNIEAYYQEAGRAGRDGAPCEAVMIFHPGDLATYRWFIDQSDADDQYKKIQFDKLHAITEYANTQSCLQQFIVRYFG*
>MAIIFJIC_01274 recQ_2
MVYEFDGRFGKSIVAQAVTGSKNKRMKEIGADQLEHYGSLKLPRKEAESMVNFMLANGYLETVGEQYPVVRVTNLGWDVLDGKKKVLRRGEPKIDEVKANLSPDAKLFNALKAKRLILAKEQGVPAFMIFNDHTLHEMAKIKPRTPAEMLEVSGVGQAKLHNYGGEMLEVINDFVSED*
>MAIIFJIC_01275 group_40366
MLPFPYLVFTTVLEQGTFYKAASILNVTPSAISHSINQLEQELGFPVFNRSRTGVSLTPNGEKILPLIQQIINTQSRITQLAQQIQGLDIGIIRIGAFSSACINWLPPVIQTFKETYPQVEITVKQAGFSEITRDVKNGNLDLGITMLPTKEPGVISQKLIEDEIYCIAPSDFKTENGTSVSQQDLKNYNFILQKGDYDWDTKAALDHYQISPTAIQFSIDDQSIIAMVEAGLGLGILPALALQKNTGKVQILPFEDAFYRKIGLVTTNAASLTPSTKAIIKQFQDFIKEKYPSRLLTI*
>MAIIFJIC_01276 group_40367
MLENLFASRVKPDEKSRLVGLFPETHYLDNISFGGGAPEEKLFPVEELKEAYQVAVKRQGAHAFQYHDIRGPEYLRQFLVERAKTLVGIPEVTDDEIMLTAGGQQGIELVAKLLLNKGDAMAVEAPTYVGALAAFDTFEPTYFNVSMEDDGADLTQFELLLKAHPEIKLFYTVPDFHNPTGITMSVAKRKRLVELANKYDFIILEDTPYRDLRYVGKSLPSVKSFDTEGRVIFLSSFSKILTPAFRLGWLVADPVVVQALTKLKLTEDLEVPYLPSATIEYYLQNNDLDEHIQSLRALYQTKMEAMMAAIDRYLPGIKVSHPEGGFFLWLELDQGIDTTKLLWENAVPKQHLVYVPSESFYAHRDRKNGMRINFTGPTYEQIDDGVKRLSKMLVENSRQKEIFVKAK*
>MAIIFJIC_01277 group_40368
MAKNTTQEIYNELKLVFESKADPEKAPLMAKYMWNQFAFYGIQTKDRQMCYREQLKQLKNAPLNWDLIALAWNDEHREFQYFACDYLRRKGIETDDLPRIKELIIKKSWWDTIDSLIKPIGKLNTQVDLSKPMLVWSQDANFWVRRTAIEHQLVLKEKTKPELLATIIENNLGSDEFFINKAIGWALRDYSKTDPVWVAQFIESHPELSPLSKREASKYLK*
>MAIIFJIC_01278 group_40369
MKAGKVMDLLQISRSTLKRYREKGILEATKLPTGQYIFDDDSVFLLKNKRSSRMTVLYGRVSTSKQKADLANQIQELADFAESKGFKVDARFQDIASGISFKKRREFFKMLDLILAGKVKRVIVIHQDRLSRVGFDLLEYLFKNYGTEIEVISDKTNTKTDEQELLEEITALLSSFSKKP*
>MAIIFJIC_01279 group_40370
MPKKNKEVPRNSVQYSHLSSEYIVAGNFILDEYSHKAHDLYNRALYDLRQGFFKKRYVKGYSELDSLFKRRYQARESVLYHGLGYVQSAQQTLKEVNTVWQAWLKALKAYKANPSRFTGRPRMPRYLRKDQRHTFFVTNQSAKVKDGCLVIPKLGFKLKLAPQIKAIQRVAFKPIYGGYKVVVQYKIDKKITYLPDNGKYLGIDPGVDNAFACVTNTKNAPLLINGRGIKSINQYYNKERSRLKALQAKYHQLESIIDTKQGKKPVYQETKAMKRLTAWRNAKIRQFAHKATKRIVDYALSCEANTIVIGNNKSWKRSSDMGRKSNQNFIGIPHKVMIEMLQYKSNLAGISVIRTNESYTSQTSALDHEQPCWQNGNKSRKKQGKSPVNRRIHRGLFRSNDGRLINADVNGAFQIIRKAFPKASLADGIADVVLRPVKWSALI*
>MAIIFJIC_01280 group_26724
LLSITEGAGVDAVLECVGATSALQQAVKLARPGAIISRVGIPETEPSSNEYFWKNVGLRGGIAAVTTHDREHGLLDAVLTRKINPGKVFTKRFTLDEVQDAYAAMDHREAIKSLLVIE*
>MAIIFJIC_01281 group_40371
MKLKVLSTFDLTYNTKKTHKHIVLVALQGTNDLQGNKHLLTEDGIKHEILGQEWICSRESWDNNIISLGVEAPFDYDECELVP*
>MAIIFJIC_01291 mltG
MKSLEKQYPKLLTSSMNSKGVRYHLEGYLFPAKYDVYQGASLKELVNQMVDKTDQVLQPYYSSIKKKHLTVQEVLTLASLVEREGVKSKDRRMIAGVFFNRIKANMPLQSDISVMYALNKHKHSLTLKDIKVKSPYNLYVHKGYGPGPFNNPSLDSISAVLNPIKSNYLYFVANLKTGKVYYNENYDEHLKRNSSLGQ*
>MAIIFJIC_01292 group_18877
VIDNLMKLKDKTIIFIAHRLAIAERADKVVVIDHGQIVEEGSHSELMSKHGFYYDLVKG*
>MAIIFJIC_01293 group_19064
MILDVKEKITCPLTAALRKNFSNLVNTKTTGPKYCEITSCKAIKSSGIRYIQKMRNLQKEELIAFGDGENDLEMLKEVGVSVAMGNAVNEVKKIATMVTDSNEEDGLVTELSKIGPSQ*
>MAIIFJIC_01368 group_40372
MLELQSLATVELRRRHQNDDLFCDPKLWCAANFVLNN*
>MAIIFJIC_01371 group_24186
MTRPVIVALDLDNEKKLNALLPKLGKPENVFIKIGMELFFNEGPAIVRNLSEQGYQIFLDLKMSDIPNTVYNGAKALAQLGITYTTVHALGGSQMIKAAKEGLIAGTPVGKNIPKLLAVTELTSISDDILHEEQNCNLSMKQQVLSLAETAKKAGADGVICSPLEVKNLRQNVGDDFLYVTPGIRPAGNAKDDQSRVATPAQAKEWGSTAIVVGRPITLATNPEAAYEAIKKEFN*
>MAIIFJIC_01372 group_20562
MGVYQNKKSKKWYVKRSWYDIDGKRHYLTRRGFKTKREAEKTDNKLAVEIDDSIDVTENPIFADYYDDWVKTYKKGNVAPNTLIEYNLEGKRIRKLLGAAKIKNINRSKYQKVINEFGENHAKNTV*
>MAIIFJIC_01373 group_14605
MLTNREKLRRLGIFACDPYGEEKDICDEDFEKIVEMLGKKDKKKE*
>MAIIFJIC_01374 lacA
MKVVIGSDKKGFELKEKVKKYLEDGGYEVLDVTPEPAEDFVESSLKVTHEVLDHGIKKAIMFDEYGVGSAMASNKVKGMVTADVNEERTGHMTAMHNGAKALAIGSGIVGEKLAESIIDYYLHTEYAGGRHQVRLDMLEKMI*
>MAIIFJIC_01376 group_16060
MKSHGRLTYNNVNKVLDPNNHEKLEQKYEDVAPMLHDMADLHSILYKQRHQRGAIDFEEPEAKIIVDDKGKPTDIVLHERGTAEKMIESFMLMANETVAEDYYKKHVPFLYRVHETPDQEKMQSFFEFVSAFGLNVKADPNDVKPKDLQKVVAKTEGTPEEAVVQMMMLRSLKQAHYSPEPLGHFGLAAKYYTHLTSPIRRYSD*
>MAIIFJIC_01377 rplQ_1
MRCDLSARRKAASLVHDEVADVLEDKDAVFVKSALQKLFSDVAPRYKDRNGGYTRMYKLANPRKGDAAPMVIIELV*
>MAIIFJIC_01378 group_25208
MPLNQLKEVKKVALILVADNKRAREIPEELKSTIKDTQIFMGYISWQELFNPVSRLELWLKKHEEETVLIFSSDKKIDQILEDSLAKKCDFEFITSNYTLENQGQQPWFLPEMVKLDQQQVLNNVERYLRK*
>MAIIFJIC_01379 group_18295
VYKRQKHFWPGPLTIILFVKEGTLPDAVTGGLPTAAFRCPDDEMTHDLISELGKPIVGPSANTSTKPSPTTAEHVYHDLKGKIAGIIDNGPTEIGLESTIVDLSVETPTVLRPGEITPEEISKVLGEEVLMNKGTTQTKGVPKAPGMKYRHYAPSAPVFIVDKEADFSKIKWDKETGVAALDEVLDKIDSSNKYSLGKTIDKAAHNLFGALRYFDSENNIKRIYVQGFDHGAISPAYMNRLNKAAAGHHFH*
>MAIIFJIC_01380 group_19840
MTNDGELANKLMHPRNEVPKVYVAKIKGLLSPEDIHSLTHGV*
>MAIIFJIC_01381 group_14388
LSTLFLEKLNQDRAFLFTTTSVMWGSQNLKGIIQDYLNNVAFNGTIGLELLKIIILRNLREQNFKSNEVKESTFKDETLDQYIDQHYNDISLAQAAKYFGFNRNYFSTMVKEKTGKSFVEHVDERRMKEARRLLAKPNISLKEIIETIGYSSKSFFYKKFKHYYGMTPAEMRKRLFREAHINLK*
>MAIIFJIC_01382 group_22423
MYTDPNHIHVEDPGQVEGNTVFTYLDVFAPDKDKVAELKEQYQKGGLGDVKIKRYLNKVLEEELGPIRERREKFAQNPDAVYEMLLEGSKKANKVANQTLKEVREAIGLNYFDRLNK*
>MAIIFJIC_01424 group_40374
MKTNTLDFDAQALREKILDLAMRGKLVPQDPNDEPASVLLEKIKAEKEQLIKEKKIKKSKPLAPITDDEKPFDIPDSWEWVRLGDVSKFVTKGTTPKGGKNAYIPAGVNFYRAENLKNNSLLLQPIKHISNEVNNNELKRSRLAINDILVTIAGTLGNVAIVKKENLPGNCNQAVSICRLVNTRKLNEAFLVYALSNETQNIIKKKRTTSIPNLTLQHISNAVIPIPPLEEQSRIAAKIAQLFALLRKVESSTQQYAKLQTLLKSKVLDLAMRGKLVKQDSHDEPASLLLEKIKVEKEQLVKEGKIKKSKLLPPITDDEKPFDIPDSWEWVRGVDITDTIGDGLHGTPKFSSYGIPFINGSNLKNDKITITSSTKYVSVSEFNKYKKALRPGTLFISLNGTLGKIAKYNGEKIVLGKSAGFFSLLNAKMQNYIAYYLKSTIFINYYNIKYTGSVIKNIPLKALRECLIPLPPLAEQRKIVTKLSLLFNILDF*
>MAIIFJIC_01425 group_40375
LNTLKQTIKKQLIILGNGFDLQCGLPTRYQDFFDNEFGINLIAKISFLYDKYLRQKKDISLQEYIKKERANLKKHLKDAIYNNPKKVERILKDYILQSKLTLEELASINLDDKNQIIVENLKTRFNKFNKRNFNPWCKVAIAAFAFIRSKSPIMWNDVETMIYQIVTWILVEHDKSYWKVNKPDDLDAHKYYSTLEDTIEVQLNHDFTQLFNGYDFEDQRALNVDTYQSKFRKVIENCFYSEYSPEQIAFDMLKKLVAFEERFANFISITMQKNQSEYYDIAMRIFKRIIGPNIKNKAICIDVLNFNYSLDMSFATELATNLRPNIDLSISSWSNIHGLANWNKLRTIEAYDKINKIENVKLPKPIFGIDNHDILGKDNNGNIDFDDPRSIFTKSYRLLDNHINDTRTKNFQSDVDVISFYGHSLSQADYSYFESIFDQYDIFNSNVKLEFYYWPGFSKDSTANHEEMAVLAKTEERKTIKKIVRLLTSYGMTLKNEHGENIINKLVLEQRLTVLPNFEIDEI*
>MAIIFJIC_01426 group_40376
MKTVQETLREMDKEELMQKFLGEHPSQLDSFDDELTIAEAKERANEIIKKYIERLKNITVKPNDKQIIFYMYEYLSNHSLEQNRGLSTLSDLREKGVEAPNYGIEYTPQEEIMGYWIADTEMTQYYLDDLMVEIMWDASFLGIEQEHLARAQKELDEASKEIDEGLEGSFNSYEEFEDFIYGDEPRQPKLSEEDKIEKDKIIRKVDQLHNDFNNHLHQKEIDKVLKEVEQ*
>MAIIFJIC_01427 group_40377
MCNLGYIYEYGRTGQRDYKKAFYCFKMAVDKDNAEACYKVGDICFYGDAFKKDYDLAFTYYQKAAEIADELDKDEDIKSDIYYRLALCWYKAYGTDEDLLVAFINEAEFYSYCDRFADKFRWQSVAKRIESLRTEILQSLDEELKNK*
>MAIIFJIC_01431 group_40378
MKKIGIISLVLLAGLTLTGCSQKPKQNTASKKNATIKITKNNKKHTRMGHLSAQDLTPQKTVAVIVAYAGNRYSGSWNKALLDGKQNGIEVDLKNQSDYSYMNEGSGVAYMVSENAGYTLKQIDGENISMSLS*
>MAIIFJIC_01432 group_25169
MSEKNLSPISDSEWEVMRIVWTLGETHTNQILKELQAKKDWSDSTIKTLIRRLVQKGWLTAKHEGRRYIYTATVNQTEMMYIETKNLLNRMCDMHKGEVILKLLKDSPVSKGDLMKMQEEISQKEKTAPDKVPCNCLKAGSTIC*
>MAIIFJIC_01433 group_18843
MSISQIITLIIGIILIGFIIWWFFGKHKEATGTGTIVNDEQTATIVVNGGYSPSTVVLKKGVPAQVNFDMRDSTACLSHVVFEQLGVNKDLTKQKITTIDIPTDKAGTYNFACGMDMFHGKVVVK*
>MAIIFJIC_01434 dnaB_2
VFERADPKQPFYVANQVAVSEENIKVLTTLFEPLVRIRGVGLYITLTKEFDEVPFAKDYKTLYQLQDQTNLKLEDLFKTLHHLEATGLIKTFLGSNPVLGEVLIFEVEKVPSAGEFFHTFLLSSLLLERVGNVAFDRLVKKFTPRTFVGLKDAKEVTSGFFDVFHLSAENAIDAPVEVKEAAGEVPKDAKGEIKLGNEPVKVDWSFLVDLFESYHIKKEEVLKHQVEIKQIIDFYHLTEQEFVETALITMSAGTDKLNMYAIQNAVNENFGLNRNKEMVKKQLRQTPKDADHAIKKLSKADADLIREVDSKVPTDYLYELKEKKGGYVTANEKKVIFRLQDQMGLTPPLINLIVHTCFEYDAVLTNNLADRIANDWLQQGITTPTEAIAYLKERKNKRSHQYYRAPKKNIRKTTDWSKYEKQHQNKKTTMSAEERNRIFREFGKNE*
>MAIIFJIC_01435 group_22325
VYKRQFKEGVEEPAEVASFAKKVTEADAVLISTPEQQHSVPSSLKSALEWLSSAEHPFKDKPVVIVGTSVLPQGSARGQSHLKMVLSSPGFSAKVFNGDEFMMGTAPEQFDENGDLPDGTVKFLDHFFDEFDVFYSEVGNCK*
>MAIIFJIC_01437 group_26709
MKVKTIVNMREDWFDDEINKFIQHKHIVDIKFSVLFDSNDDNYIFSALITYEEVGI*
>MAIIFJIC_01438 group_20574
MTDNTNKQLKGNQLSFDAGIKNFKADGSDVVITLVADSKKINLNTLNEIA*
>MAIIFJIC_01439 group_22822
MYALRKLSNEEKLKYELKKTIESEYSGLDISINNLSLGVKGFYPGRTVFNLEIDTRITEPVDTINLTNMPIKKSTIKQLKEDQKKHGYKQLTTMVADVLEKHYED*
>MAIIFJIC_01440 tyrS
VKYLKYFTFLSREEIEDLAEKTEKEPWKRAAQKRLAEEVTKFVHGEEGLKEAQMITEALFSGNVKSLSVPQIEQALKNAPSAEATHEAKNIVEFLVETKIEPSKRQAREDVKNGAIYVNGERQNDVDFIVEPDSDFDGKYVIIRKGKRKYTLVKIK*
>MAIIFJIC_01441 group_40379
VLYNQTIAAVIASDTPLKTGPIIVKVKKPVIMIERSGVNVKSTADGNHLWNLFSKKAKSQTATKTGITWYW*
>MAIIFJIC_01444 group_19864
MENFIHAYSWINIRFLLQGLWVTIYVSLISIALSFILGLVFGFIRYVKIKYLSTIVGFVIDIIRNLPLLLIIFFTYFGLPELGIVTNPTVASIIALVVFEGAMLAEIVRS*
>MAIIFJIC_01445 group_15887
LYGAKAPFNYSRFVTKENTDLLNDSDPQKAFNNSYRVKKFHQWQAYMDKEAYVVPVSNSYSIYAVNNKLTGYSLAPSKSMGGGFPNWYYVGYAK*
>MAIIFJIC_01446 group_10839
LLENIQKAILADNHDTVLRDGIGLVVLGLLAIIAGIFNVYYAAKIAQGITSDLREETYAKIQSFSFGNIEKFSSGSLVVRLINDMNQVMNMMMILFMQLLRMPIILIGSFVLSIVTIPHYWWAPVLMLALMMGVGFIVIQNMNQLFAKFQKYMDKISTRVKENLQGVRVVKSFNQGENEIKRFNKTSDSLNELNIKIGYWISTIMPAFMLIAYLVIALVVFLVGRSANLNPTDVAVVSPYVSYILTLLFAILIGGFVIMNFTRGMVSLRRIKAVSYTHL*
>MAIIFJIC_01447 agaA_1
MPDGDYVLGELPVYVKDGMARLKDTNNLAGSILLLKDAVKNVVDWNVATPEDAVMMASYVPAKSCNLLDKCGVIKPDHPADFVVLNHDMTVSETYLNGESRYKA*
>MAIIFJIC_01448 levE
MNIVGARIDGRLVHGQVANLWTPKLQADRIMVVDEDAAKSDIQKSGLRMATPLTTRLSVLPAQVAADHLIHERYGNQRIFIVAKKPAAFLDLLNLGLKLDTLNVGTMSQTDTTKQVTKQINVEEKDVEDFKKIADKGVKITAQLTPSDDSHDFMKLMNEKIK*
>MAIIFJIC_01449 group_19893
MIKGFNEKNIALIQKQIRLNRQLLKDFAALNHIAIEIPRLTKLINIAEQFNGAAKTSGAGNGDCGIVIADEQTDIEEMKNIWRENGIMPLNFLVHSIA*
>MAIIFJIC_01450 group_19044
LKFYFIQNNDNIVINPSHISNLIKQKFSPSSNFEIKSLTYKGDKWKQTDINQDDVVILGLGHLFNPEYVRGEIKAQVSYFLKKKVKVALATEYRYFNYYRNYFDKDSDGMAIHNLAWKNRLPVLDVYSFLNSWYLSDVRKQSDLEPVKYRDNEQQIKSGVKQQLFENFISTWLYRKFIKPNRSQYLYGASIYPEVWSDEINEEDMDHMEKIGFNTVRIGEFFWSKLEPEENHYDMEYLRNLLEKLKRHHLKVILGIPSPTPPRWFTLHYPEARVVNKDGQVDEHGSRQHVCTCLLYTSDAADDKQCGDLGSGCTLKQKKKRVFFEKKKPDNKVCLTCC*
>MAIIFJIC_01501 group_40380
MTKFNIRGGIGDITAPNTKVSPQDNLYLAVNSSWLKKTKIPADQPYIGGFTEIDINVKQQLRKDFTDFINDKKTLPKIANFNKVVSLYKQAVDMKTRNNIGAKPLKADLHRLLELHSLTDLNAQAVQLFKQDFRLPIVFEVDQDLKDTDKNALYFEAPKLILPDASSYQNKDNAERLLNVFTQQMKHVLQLIGFNKKDSEIHVDQAVAFDQELAPLVKSQEENNDFTAMYNPYSFKDFVSQFREFEMKSFLGQIFAEQEVDRVIVTEPRFFKYINEIINSTHFAKLKSWMIVKYAYSYANYLSQELREANFPYSQAVYGIQELSSIAKQAYEITANELGEIVGVYYGKNYFGDEAKKDVEQMTYHMISVYNERLENNDWLTETTKKEAIKKLNALKVKIGYPTKLSEVYDQINLGDSLYDSICKIRQTKKLFNITKLNQKVDRQLWGEDMPAMIINAGYAPNNNDITFPAAIFQAPFYSSKNTSSENYGGIGAVIAHEISHAFDPNGSKFDEKGNIRNWWSKEDFEKFNELAQAEVKLFDGIQIGATKVNGHQTVGENVADLGGLTAAVKACVEEKGNLTELFENWARIWRRKMGPEIRQTLAELDPHAPGEMRANIAAQCLDEFYEAFNVTENDGMWLDPKQRVKIW*
>MAIIFJIC_01502 group_40381
MTIGELLKEERLAKSKTQKEWAGNIISTSYYANVEKNKHRITAEDLLVLLHLNHIDSSNFFQRLENKQDLIHEQEKNWGYLATNAVYHHDIAALKQIIQSIKDSELPQDKKAADVLEVEGMIETLRVNLEKNYQPNIKLQQKLKERIFNIPNFTKLKLQLYCDFMDFYDLEANKQIIKQIIKEKANTADNQIMLAVSAIINNFISSSMSQNHYDGLDYYITLVDQMPQLPELYLIKSSIAVHKYLIDYHFHKDEKYLDYCWKIAAGYRLTGMKDFGEDVATFIEQEKKKVADN*
>MAIIFJIC_01555 group_40382
MKKFNKKSALLSSAVVTGLIFAVGNQVKADTTSDTSSSETTTLQIKHNTVTPVKASISPVASRGGYTLRQVAKASNTSLATLESLNDNINPDTPIVDGTPLYLPQNSNVFEQENSKVPHNLYVKYWSHLSLANRAAKAWIAQRESGGNYKAVNPSSGTYGRYQLMPSYLHGNYSPANQERTANRYVKNRYGSWVNAKRFWLSHGWY*
>MAIIFJIC_01590 group_40383
MLQKKNVTKLLSAITLSSALLLSATVVAGNEQANVVEASTRSVKLTHSAYVYNYKGKRIKGARMLKKGRSVKAYRTKTIHGKKYLYIGNNRYINLANIKKTSANKALFKVEVVYPSPAYKLPNKHITKTFVDGTVNVYAEKKDSRGKTWYKVGTNKWISSELTHKVSEPDTSKTSAITKSTSDETNTQSANSSNFIKHNETTNTKPNNEYTNIKDSDFATKLEQEFITQLNELRQSKGLAPLSVDNTLQSYAVTRATEAITSFSHTRPDGSRTQYAEVLAGGAVDNTDTPSTQAKIRLNNFIYHDAGSNWGHRDILLSGQYTKIGVGIAWNPKSSNGFLGYRLIANLK*
>MAIIFJIC_01593 group_40384
MTNRYEKEVKEAESVLEDKKLTDSEISQELISKDNPTENVKPSEIDFLRKKPDLATQIDFTLLGDLARLSKEAKAEAAV*
>MAIIFJIC_01607 group_23459
MLERIPKYTLRKLSVGLASVMIGSGILMSSPKVLAATNAGESTGTPASGDTHASSGTPASGDTHASSGTPASGDTPASGDTPASSGTPASGDTPASSDPTASGDTHASSGTPASGDTPASSGTPASSGTAPEPTTADTTFSDWSDLTKGKGIATITGVYNKPDATSSDWLKLKNGKAIVYYTVKGKDGKTYVTGYVGEGGKSQSVFDVDQINPATLEYHLIYRQGNNKNNTGLWANFADGNTIEVDGGRIGSDGLKLKSEAGYSYNWSMNGVGDGGIYYNGYADYLKNHNNSLEKATQISLTGTKVKAGDTIEMTIPVKYVGKLSDSQKYLSFKSIVVDYDNGSAQRSSTLYFTTVRKLEPEQIDSAPKPTTDDATTTTGVYNNPLVTSSDWIKMTHGKAIAYYTAKGKDGKTYVTGYVAANGKSQSIINVKQIDLSTLEYHLIYHNGDKEVGSGLWANFADNKAIAIDTNRLGADGPQLKSQQGWSYKWAINGPKDGGIYYNSWAEYLKAHNNVGDQATNISMTGVTFKPNDMVELVIPVKYTGQLSARTPSLGFAPHIIDYGNGITQNWADLYFTTVKKDLSKVKQVVLLPTEFMGEQPGQSDWKLVKEISKDMPNGWDALKISNFPTYKGSFNMDSLPKGDLPSVVYGSAQYFIDLSKIQEIFANHGYTVKYANNNGKAQEMPFYAYSTIPLAKRVDDDRPVSDDPSTWVIQVQAVPAIILNKDQHYVANPNAKPWDTTSMIDEIYAADDAGQRKTRDQLEKLPKTDVDISYEYQAPGAATAAAVDKVDLTKAGVYTVTYSHTYADGRVVKDSRKVYVDGVKQETKDITRTIIVNTPNGTDQKVIQKATLTREVILDATTGEIKSLGKWSTAKWETYLAPEFKGYTPDKAQIDETTVNENTQDTTVEISYTANETPKQETKDITRTIIVHTPNGTDQKVIQKATLTREVIVYVPTGEIKSVGEWSTAKWETYLAPEFKGYTPAPAQIDETTVNKDTQDTTVEISYTANTTPKQETKDITRTIIVHTPNGTDQKVIQKATLTREVIVYVPTGEIKSVGKWSTAKWETYLAPEFKGYTPAPAQIDETTVNKDTQDTTVEISYTANTTPKQETKDITRTIIVHTPNGTDQTVIQKATLTREVILYAPTGEIKSVGEWSTAKWGTYSAPEFKGYTPDKAQIDETTVNEDTQDITVEISYTANETPEQPDHSKDKDQGQNPQTPDSNENGKHHLSTGENTESSGSTTKPKAPATANKVTKNLPQTGEKENQLGLLGIVLASLGVFGLGWKKREHK*
>MAIIFJIC_01608 group_23374
MIHDVVEVGTPTTKAVTPISNKRHPAKMLAASVTLNKLRVNLYQGAGPDLAAKLLTVMMNHVD*
>MAIIFJIC_01609 group_20847
MLINWSAPRHVYIVCGKTDLRKGIDGLALIVEETQDTKSHTEKLINRFSKYYTPAVLVIAIAVGLITKDLRLAITVMVLKKALCLKGRK*
>MAIIFJIC_01610 group_20848
MDQTHRIDEIAFDKTGTLIIGRPEVSAIEVLNGPKDEIIKLAAQIERQSNHPLAQAIAKLNKQKPDSIKVETVKGKGIIATLNNQKYYLGNQKLIVENTRANAKLCETIDHLSQLGNSIVTFANEDQSQLAVFGIKVPI*
>MAIIFJIC_01628 group_40385
MYRIKKTVKLFQNKNKIKFIFMNIHQEITIKCNEVCRFILSLLAIGIVKSSLFHQVKKKYPKVSEQDINSFLKFLITNQIIEEFKESKYENSIVSRQVNFYSTIVPNSESMQDELSNKCVLILGLGGVGSWISYFLAQAGISHFIFVDSDKVENTNLGRQALYFKDDIGKYKVDVISNKLRKLNPNLIIEKHKFTVQSKEDFMKIKHIPDIVVNCLDEPNSYFTGTWVTNYYLGLDIPMINGIGYRGRTISLGLTTIPGKTICWNCANASYKNAIKGYVPILNHNPQAGVTSPLANFIGSIHAQEVINILCKELTPILTNRIGVIDFLTLDIKWYKLTINSTNCCPICRRRNNI*
>MAIIFJIC_01629 group_40386
MYKKDETTEKVLSVIKNYFDENGIDAKNLNEKSNLMKDYDLDSLDYLELFDNLEEEFDIQVSDNMKDYNTLLSVDQLVQYVILNKKNVQN*
>MAIIFJIC_01630 group_40387
MNTNSQVLNPEAKLDFEILDQLKEAGHELISGPKQSCNNNC*
>MAIIFJIC_01698 group_15543
LKFTTSIEVGHIFKLGTYYTKTMGADFLDNNGKAKPVIMGSYGIGVTRMLSAAVEQHLTKNGIAWPKEIAPFAIHLIQMKMKDDCLLYTSMWAPHH*
>MAIIFJIC_01699 group_774
LSQSISQSESLSHSLSESESALNSLSLAKSKEKEAKSNKQATSTSHKSDNKASQSETANVKKSGQNNRRSAENSLSNNSTSANQEQSSTYASTSNDITTNLQASLNLSNDLSSLSNLPLAFNSVSSNNSTSNNSNSQLPVTLAANFMTLAATDAKVAKTDIYR*
>MAIIFJIC_01700 group_13133
MLGDLNQAIFTKDESKTLLGQISKLFDPEKTDVVQLTKSYRSTKDLTNFTKQILRQGEKIEAFDRRGPKPAFYKRDSLEKEYNALEDILVENDEQKLTTAIITKTLAEAKEVAKVLKERKIKATLIGSANQRLVPGTLVMPSYLAKGLEFDAVIAWNVSRDNYHQLDETQLLYTINSRAMYKLDLIYTGEKSPLFDDLDEKTYVNK*
>MAIIFJIC_01702 group_40388
MISIIVKSQFSFLFISFVRYCSINIRVSWFYLYFRNSINIRYISHYFWRLNLIKTILFSRPIVPHIFISYFITFSITSENYWSTNYIRSCSLAIFINVMNRFINRLCITNRRQMMDQVYIVNLVYVVIVIKEQFISICIVRN*
>MAIIFJIC_01704 group_29633
MTVIVLSGPIGAGKSSLTSLLAEHLGTQAFYEGVDNNPILPLYYKDMAHYTFLLNTYLLNHRLAQINQAIRDHNSVSDRSIYEDALFFKMNVDSGIADPTEFKIYDSLLENMMEQAPGNPSKKPDLLIYIHVSLDTMLHRIQKRGRTFEQLSTDPGLKDYYARLLSYYEPWYEKYNASPKMMIDGDKYDFVADEDARKEVINTIDQKLTDLGNLN*
>MAIIFJIC_01705 group_18840
MCIRDSYTVEGVDKNDPDWLDKAAKKVNAAEGDDYVKLDAGLLTVNQINWMLRRAFGELTYVDDNNQFLWYNKPTDPDKKMLAGRTPDQVGDTMGAVHPDIRNVIPEAKKVIYALRNKVGGHDEVKMPVPNGNRHKLILHDYKRIEDEEGNYVGTYEWVQDIYPFVKYFCETTGQKLVDDLSLIHIYVVL*
>MAIIFJIC_01706 rbsK/rbiA
LTDLITPNETEAESITGIKVDSEESMKKSSEVFHQMGIKGVIITIGERGSYVSYEDIEEIIPAFKVKAVDTTAAGDTFLGALSSELKPDLSNLKDSVVYASKSSSFTVQKLGAFPSIPTRNVVEQALKEN*
>MAIIFJIC_01707 group_14142
MDKSEQDQLKKEAATKAAMMVESDSVLGVGTGSTVAFFIDALGERKEKESFSLKHIVTTSNRSKKQLEGLGFKVDELSLIHI*
>MAIIFJIC_01708 group_6276
LAIVTRLPFESPDQPEVKLRTECLKKQVGANKIFEVDTLPRAILRFRQGCGRLIRNERDHGIFVILDQRVWNKSYGEQFLAGLPVSAKKVSKQQLLNVLRNSKQNE*
>MAIIFJIC_01709 group_17210
MTGATAGMLSPQNIAVATGAINKEGLEGKILKETVKWGSLYLLITCVFLYLVGLFAKLV*
>MAIIFJIC_01710 group_20250
MILHANFSLIQRVTGFVSGLVCVLHDITQQQKNEREQQQFVSNVSHELRTPLPSLRAYVEALNDGAWKDPNIAPQFLHVIQDETERMIRMINDLLSLSRMDRGVARMDLEWVNLNDFVNHVLNRFDMMLKSDSDKMHK*
>MAIIFJIC_01711 group_20255
MYYMPFFYDPYFWMIILGVAISGWASMNVNSTFNRYDQVQNQGNYTGKVAARYILDQAGLYEVEIREVAGNLTDNYNPTNKVLSLSQSVYNSSSIAAVGVAAHEVGHALQDASNYAPMRMRSALVPIVSLGSNLSMPLILLGLVLGMNQTLIRIGIWCFALVLLFQVVTLPVEFNASHRALRMLNNGAILSPQEMPMARKVLFAAALTYVAAVLTSMLQLFRLLFIFGGHNNDNN*
>MAIIFJIC_01712 mvaS
MGLKANRLAIEGVDEETNARLMDRFTASKELNANVGNIYTGSLYLSLLSLLENGGLKAGDLIGLFSYGSGAMAEFYSAIVVEGYENELDKDADEALLDKRKKLSVPEYEKIFSASLVDPQYNDELTSDEEKERYYFAGICDDIRQYKVK*
>MAIIFJIC_01713 group_16947
VYKRQTNILFIVGGAFDGIENIVKNRLGKKTIGFGAENGLNQVDADDWQKNLTTGDLVKFGLIPEFIGRIPIITTLDKLSTEDLIRILTEPKNALVKQYKKLLSLDNVDLEFTDGALKAIADMAISRHMGARGLRSIVENSLMDVMYRTPSEDNIEKVEVTKDVITKHAQPKITYKENESQETSKAAK*
>MAIIFJIC_01714 group_21673
MSNSLRDKVVVVTGASSGIGRSIVLESASRGATVILMARH*
>MAIIFJIC_01715 group_19839
LPGFLSSRSFQGDGGPLTIYGPAGIEQFVQTSLRVSKTRVSYPIKYVVLKEDGLIFENNLFAVYTARLDHRVPSFGFRVVEKPRPGELLMDKVAEYNVPNGPLLGQLKAGKTITLSNGQKLDGRDFLGKERPGRVVTIIYDTRPTENIGELADHADVLVHESTFNGDEEKMAHRYFHSTCLDAARIARDHHVGKLYLTHISARYTGKAGKQLEHEARKIFKHTRLANDLDSFEITLRG*
>MAIIFJIC_01716 group_12049
MITPVNKSSVRDGFEKIVNTYHTLKKVIEDAGFETGLGDEGGFAPNLKSSEEALKMLQEAIKKAGYEPGKDIAIAFDAAASSFYNKEDGKYHFEGHVWDGEEMRA*
>MAIIFJIC_01717 group_12048
LAEFPEIISAEDPFDENDWDNFEKFTAKFGDKIQVVADDNVCTNPKLVRKAIKDKLCNAVLIKVNQIGTITETLETIRLARKNNMTTMVSHRSGETGDTFIADFTVATNAAELKSGAPARSERVEKYNRLLEIEQEIGVENERLAHFPNNVDMD*
>MAIIFJIC_01718 group_5085
LICAPTGVTSIEQKAIIQAAEKSGGGRVYLDFEPKVAAVGAGLDIFKPQGNMVIDIGGGTTDIAVLSMGEIVTSRSLRWAGDKMNQAIASYIKRSKNLLVGQHTAEQIKIQLGTAFEADPTKTMTVRGRDMVDGLPKQVAINELEVQKALEDGLMSIVAATKEVLEQTPPELSADIIDRGIMLTGGGALLKNIDKLITYYLQVPVLKADDPLEAVANGTGVLLKNIENHQRH*
>MAIIFJIC_01719 group_40389
MKVRVSWDSPDYYQPPEDTYEDIEVDDNATEEEIEKAVKETAFEHFEYSYEILSKKKTPKSNHEVIEGWRRVIRGENDERI*
>MAIIFJIC_01720 group_40390
LARKKQKQKPHIRYNTEIQYYRGIPFRLIEYTQKHFDRLRAKRFLLNPDFETEYRTQNFWIPNCYLEEDGTLKPNVFVDWIFVKCVKANKFKYAGLEIPDWMRGKL*
>MAIIFJIC_01721 group_40391
MNSNQIRCFLSVGKTLSFTQSAQELFLSQSTISKNIKNLEAELNVKLLDRSHQQVKLTAKGEIFFNQMLKINQEIENLIIKVQTQDSEISPTVYLGYMDIPFEEIYLPVAIRLINQHLNIKLRMRIVDPSSTIKLSDLLKRKNLDFLIYQKDYFVNDKSIGFYPLLKKGFSVLANRDDPLYFQDNASISDFENRNIWVWNTGELLPTVDKLINEIKASGINCSIHEISDSMVLTDYVQSNNGIGLVPSILYDKNMVSLRYVPLKENIPIYYGIAYLKETESKNYFRKVINSFDKAVNISKNKW*
>MAIIFJIC_01722 tkt_1
LGGGSADLGSSDKTYFDNDTSFQPDTYQNRNLYFGIREFAEAAAVNGINLYGGSRAFVNTFFIFSDYMKNAIRHASLMHDPPIFLFGHDSISLGPDGPTHQPIEQLETFRATPGVIVMRPADFLETLYAWQYTINQNNHPVVFALGRQKLPTLLQYKEKVEEGVPKGGYILSEAENNKPEGIIIATGSEVELALRVQRKLTEIKRFIRIVSMPSMELFLSQPYEYQNKVLPLNIRQRMSIEMATTYDWAQFVGLDGIVIGIDHFGESGNGDEFKKVGFYCR*
>MAIIFJIC_01723 tkt_2
MKIDSSAPDWFNHDRFVLSGGHGSAMLYATLLLNRYDISINDLKNFRTLGSKTSGHPEVTTPGVDVATDPLGQGLGTAVGLAMAEKHLSALYNKPSFSIVDNRIYVEVGDGDLMEGISHESASLARYLHLNNLIVLYDSNRNTMDAEMSQECDDNVAERFKAIIF*
>MAIIFJIC_01724 group_25585
MIIQNVKNIVKNGQKELYIQNAKAFANDLTHNEGCIAAGVFDGREDNEVSIVSVWNSSEAMNSQAATQTFLNHKSSLKPYFISNTAEIIESL*
>MAIIFJIC_01725 group_18972
MSTKFLWGGSTSAFQFEGGGHEGNKGLSLYDIREKKTGIKYSLTSDFYHHYHEDIKLIHEMGFSAFRMSIAWTRIYPTGIESKPNMEGIQFYQNVFKELKKYNIEPVVTLFHWDMPQYLIDNYNGFYSSEIIDIFSKYVETCFTYFGKYVKYWLTLNENNLSLLIPWMYFKDKDKIPENKRKQVAWEAYKNSVLCHFKAVSLCHEMLPQAKIGNMTASAFAYPLTPKPKDVFATQKHNQETMWNDLSWLTTGKIPLELKVALNKKGVDCSLSDDEKQICDAQDNKIDFISFSYYFSLCMRDKHDQKDTNAETMQMLYQAYYNPYLKRTSFGWQVDPLGLRIFMKELYSRYRLPMMIVENGCGVTDEKITADHLIYDDYRIKYLGAHIKEVVNTRDVDKLPVIGYLPWGCIDLYSAGGDYHKRYGFVYVDFENDLKRYKKDSFAWYKKVIASDGKDLS*
>MAIIFJIC_01726 group_26051
MAKKDYSKLAKNLIADVGGQSNIDSYFHCATRMRFQLKDINKAKSNTDKIKELDDVINVVVQNGQYQVVIGPNVGDVYDAIQKEIGDISSSSTEEKSKSKWDHFFEVVSGLFTPIVPVLMASGMMGALITILNLCGVLPKSSPEYFLLNVVYQAGFYFLPFYISDSSAKVLHANRYLAMLLAGIMLYPQLWTFKGPLTFLHMPIQHIEYGQAVLPVILGVWALAYIERFFEKIMPDIIKSFMAPLLTMMIMLPIMLIIIGPLGTNIGNVLATGIKWMGNNMGFLAVGIIAFFTPLMIATGTHSFAFPVIVATLASLGYDQVMMPSMVAENLAMAGAAFSIAILSKDKKKKSGAFAASLSAVLGISEPSMYGFVIPSGYGFLGAMLGGLVGGLFGGLFKFRMYMIASSSVVGIPAMFGKNAGISNVIVGILEIIISFVAAVGFTVLLRKSNFNIDAIMHKKQQKKERAEKIQAAKKAQEESPFNKPTVIVSPVKGDVVSLSEIKDEVFSTGSMGKGVAIDPECDLVKAPINGEIIMAYPTGHAIGLRSEDGAEVLIHIGMDTVNLNGKGFELKVKQGDKVSIGDSLVKFDRQTIHEAGYSTIIPMVITNTNKYHNIEVLVHGKINYNQELLELE*
>MAIIFJIC_01727 group_25584
MKENIVLSNKEIDIARLINILNKAEFNVLSKRFRDLNISDVQALVIISIFNSKTEIHQKDLERQFDVSNPTMTQSIQSMKKKELITKTKSQADGRYYALTLTDKGRKLYPKCMAIYTEIESIIDSVLSEAEKRALISSMNTLIRAFKEY*
>MAIIFJIC_01728 group_3626
LSHSRFNRRSRQLLQLIYQIRQEMNKKVYLNGQFLIIDSFPVPVCQPIRNYRAKIFRGYANIGYKATKKIYFYGFKVHAIVSDDGYILDYVVTKASVHDARETVD*
>MAIIFJIC_01732 group_26201
MPQATDDPFKDSETGVEIDDNDLPFDVSDMKNEG*
>MAIIFJIC_01733 group_34240
MKNLVNYALSYAEHGFSVIPINRKDKRPLIKFANRPALTKTEIHELWKKYPLANIALKTEDFFVVDVDRHGDVDGMKSITDLHHNEWFQNTLCEKTAHNGVHFYFQKPIDKSITQNIGFLPGVDIKAHENNYVVVAPSTIDGKDYKWLNHKAIALVPKGLLKLILSKSKELKQHGDNKMATYSVSGKNQTSELFETIINGFGETGGRNNACASFMGGLLYRNVDPDIAFKLAKIANSNTEDKLSEEEVERTANSMIEKEIRRRDANGT*
>MAIIFJIC_01734 group_24151
MKKRGHNVHVDAVMIKDVNEDMLNHYDAYLTIAKTDLAFQPKIPLIEAGPILYRIPAMAQPVYDKVEEVVKKVENE*
>MAIIFJIC_01735 group_16907
MNAIIDFANAIFKPLIDMGAPTIMLVVLTIIALCFRVKFSKALEGGMKLAIALTAIGDVMNLLTTSFAPAMNQFVKNTGMHKDIMDMGWAPLATITWGSPYTLYFLLVLIILNVLMLIFKRTNTLDVDIFDVWHSAFVGLFAVFCGAPLWLATLLILLIGYLKIVNSDLMKPTFDDLLDAPSSNPMTTTHMNYMMNPVIMVFNKFFDKCLPWLDKYDFDSAKLNEKIGFWGSRFAIGVYLGIFVSLLAGYNFTTEQGWKTMFTLSFTAGACIELFSVIGS*
>MAIIFJIC_01736 group_10840
MVGIVGATGSGKSTLAQLIPRLYDPTEGMIKIGGKDLKTIGEKALRNTVSMVLQKAILFSGTIASNLRQGKEDATDYELKRASEIAQAQEFVGQYPDEFDHEVEERSANFSGGQKQRLSIARGVIGQPPILILDDSTSALDAKSEKLVQEALEHDLKDTTTVIIAEKIVSVMNADKILVLDDGKLVAEGTHEELLKTSPIYQDIYRTQKAKEKRGEIDE*
>MAIIFJIC_01738 group_22404
LSNDSSLVYVIGLGDLLRAGNVATARDVSLVPLVLVGCVYLAMTAVLTALLRVVEKKSNVWK*
>MAIIFJIC_01740 group_17275
MVAAVLAKRFNVHKTQANFNNEIGVPVTILEMKPSTEILVLEMGMDRPGQLHHLSELVRPDVCVITMIGEAHIEFFGTRDKIADAKMEITDFLKEDGKFIYNGDEPLLEERAAKIKQDKSTFGFREEDTVFATTFRSYMHHATFEVNDSEQQFKIPMIGKHNVSNALAAISVGRHFGENDEQIAQALANFTPTANRMQWKKGDVGEAIMDDVYNSNPTAVKAVTTSFGQVMVKDGGRRIAVLGDMLELGDESAELHASLANALDPAIINELYLYGPEMKNLYDALVDKYPTANLHYYPQDEMNHMIDDLKNDIKPDDIVMLKGSHGMHLEKVLDRLM*
>MAIIFJIC_01741 ogt_1
MQTISYYNSPIGKILLASDEQGLVGLWLDTDRYYGDILAKNYSEGENKYLSSAKKWLNIFFQGKEPNFIPQLHLTGTDFQKRVWQALIKIPYGTTTTYKDTAMKAAQDKKHLPIRATGGAVGRNHICIIVPCHRVVGVNHNLTGYGGGIDKKIKLLQLEGVDISQFKKP*
>MAIIFJIC_01754 group_29532
MKEKEQSTVVGQLLILNIFAILAGYYFITTIDEFVKQREWWYDLLVLLIVICEVVYNWIQLMKVKDKIKKMSLTLSIITLSAFLSGTYFSEIWNKIQKGSGYRNTMILAIFWVCLLIIWNIVLWKRYKKNN*
>MAIIFJIC_01755 group_15773
VYKRQEVGLGYLHLGESTPTLSGGEAQRLKLVTHLSHKQDDTLFVFDEPTIGLHPLDVKVLVQVMQKLLDQGATIITITHDLNMIVNADNILDLGPRGGKNGGKVVAAGQTQDLINHPVSLTTEYLANYWRQFKK*
>MAIIFJIC_01756 group_40394
MNRLKELRKEKGLTLDEIQGETGINRGTYNNYESGKTKPNEKTWRELADYFDVSIAYLKGATPYKALDPFEQGIYSHVIEAMDRAFYDYAFLPETKERILKAIAYSIDNGEINFFN*
>MAIIFJIC_01757 group_40395
MGIDTNSLVNNLAWNYWDVCFKSMYDWINYYDRGRCFNV*
>MAIIFJIC_01758 group_17209
LNYDSFDHVGAISHHINTSLVSVVFLIALALAVSIGAQVVGSLLVFILLTLPSSSARYLGKTIPAMLYWSVGIALVGVWAGLVLGYVTNLPVTFFISIIEVGIYLFVYVVLAIKK*
>MAIIFJIC_01759 group_12068
MVSEAKALVKDGFTAIKIKLGNNSVSHDIKIIQKISKAVGPDISLRIDCNQAWNYKDTLKASRTWAQDNLNIDFIEQPVLKDAISDLTLLSENSPYPIMADESVASYQDAINLIQHHACDYINIKLMKTGGLSEAIKINDLAQACGIKTMIGCMIEPVESIAAAAAFAVANKNVKFIDLDSIFMATQDPDLSKYLEIKNNEIILKD*
>MAIIFJIC_01763 group_17218
LLVLTSLGYITSSSIPKALHGSSISIFFGQTFGMLVAVFIYTLVTKNLHVWKEKSTVQSGGAGILYAIAALAYILSVQDNGVNMAFVISQLCVVISTLGGLIFLHEKKTRNGLIFTIAGLVLIIGGAMLTTLF*
>MAIIFJIC_01764 group_15975
MANVIKETYIKTASGEFLDYRAIEHGTSRYPATQTEAKAKVLNDKKEPLNNVQIGDKFASIGDSPIFYAVTKVNDDLTVELTAEVKGSSANSYIGQILPVTPNDLLSWAEITEITAPARDVESDDHLRARLLSSQSWIAYGGNVADYLDMTSKIDEVGAAQIYPTWNGGGTLQGRVVVNDKPFSTTTASGHMTRVVVE*
>MAIIFJIC_01765 group_18735
MVSFLREIKDLHVLTNGVDIALACLENGIQTRLLGGEAKIETHAVVGNTAMKQLQEMNLSVSFIGANGLTTEGQFTTPDPAEAGIKKTAIEQAKEAFVLMDSSKIGAANFASFAHINEAILITNHLNIGKKNLLPKQIRVEEARS*
>MAIIFJIC_01767 group_10500
MYDQLGSLYSDQPDYSDPEIAQKYLTYEYFLDEVDEVREKLGLDNFYLIGQSWGGLLVQEYAVKYGKHLKGAIISSMVDEIDEYVDSVNRRRQEVLPQTEIDFMHECEKNNDYDNQRYQEDVQILNINFVDRKQPSKLYHLKDLGGSAVYNVFQGDNEFVITGKLKDWHFRDRLLSLIHI*
>MAIIFJIC_01768 group_40396
MLPKHVTGVLDDETKNAVIKFQKELDLTDDGIVNGQVQAQLYLAVAQKVQDNNPALKKALSLNLRDMED*
>MAIIFJIC_01769 group_12935
MIPALGLGREDPEKGIMDRPPRSPKDHLINKHVLAKAFLWYGLIASIIATAAFFGANFYRGHIFPNLPVVGWDYRQATTVTLAAIIFCQIAAVLNIRYSRQSMFNRHFFKNSMIFIGIIMEIVLLLCISYVPVFQSFFGTEPLNAHDWIMLVCIPIPLILIDELRKWILRKNYKK*
>MAIIFJIC_01770 group_21709
MCIRDRDGAYTILNRENYRRGVVIKTNDNQIVVDVYIIVGYGLKISEVSHNVQDSVKYNLENLLGIKTKSVNVIVQGVKILDD*
>MAIIFJIC_01771 group_360
LKHKKTSVDGRDHKDDNDIYRTVTRTITVNIEGQPTQVISQKVSLYRIKTVDEALKAAGKPESEYTTYSAWTSNMSDESTSIATVSVPADGNGYGRSITGGTSEKDKVTEQSALNNGEPAKDITVTVNYAKAEQSTTAVSYTHLLLSCPRYSKKK*
>MAIIFJIC_01772 ywqD_2
MGLFNRRKKRGTDETMQYGAKLITVAKPQNPVSEQFRTVKTNIDFTSVDHQIKALAFTSANISEGKSTVTVNTAVTMAQAGKKVLLIDADLHRPTLHQTFDIPNRVGLTTILTSHSNEVDMADIVKEDIIPNLSVMPSGPIPPNPAQLLGSNRMRAFLNMVKEHYDLVVLDLAPVLEVSDTQILAGEMDGVVLVVRQGVTQKAGIERALEMLKLTKTHVLGYVMNDVRTGPDGYGYGYGYGYGYGYSQQKDGESK*
>MAIIFJIC_01773 era_1
VAELIREQVLKLTHEEVPHATAVVVDRMRDHEGGKLQIEATIYVERPGQKGIIIGKKGQMLKQIGIAARQEIEALLGEKVNLRLWVKVQKNWRSDPAFLKSIGYNAKELR*
>MAIIFJIC_01774 group_13169
VYKRQDIYGIEPLETDVLYPGQANTIIFKGKEYKTHDYCETLINCTGKVLAKYTSDFYQDTPAIVEHEDGLGKGYYLACRTDYDLLEKFYEEIASDLIPELPICKSSSKVSIQVRENGNTQYWFVQNFSDKEAKIKLDKELLDLIGGKKDKGEVVLKPFESKVYGVE*
>MAIIFJIC_01777 mdlB
VYKRQVEKVNDFLDKEKDAENRKVVSLQDLQVEDLILKRDGKQLATGIDLNVNLGKKIAVIGPSGAGKSTLLQFLLYGKYGKAEAIRLNDKRVKAGTFPDLFSYASQAPVIFADSLLFKLTLGKNISREKVEEVCDNLDLSELVKEKGFDYQLGEAADKLSGGQLARIELARAILMKRPVLLLDEINASLDKKTSDIIHKYLLASKLTFIEVIHHYEKDELKQYDEILDLKEHI*
>MAIIFJIC_01778 group_20380
MDSPELTKLHELASGTFEDKRANCIKLLERGFDKWEISAETEFAASVIEIFRREARIPIVPHYNYLIDGKFYTDLNALRKAFKIPTTAGAIDYLCDRRHKAYHLKKFHWEQIPLGSHMIDGHGTERVKDSYDIRTYKQF*
>MAIIFJIC_01779 group_26050
MPELINKDALIVIFKPIIKALFDKEKEEAEGATINIDEFRKKYCGGKGQEWVRLYVFDKFKKEIDFENGGFVVNPHNGKKTIIFRKDAKKWIEENYHRIN*
>MAIIFJIC_01780 group_23126
LVSRGVFEWKKDAEYQIGIKDEQIVVNKDGSAEIAYLGNTLESVIQLADMFKKVGTKEQQEQINAALTDLVTIGDRWNEA*
>MAIIFJIC_01781 group_25663
MEKETKKYRDPFKGMSFNGNPVSKEEYIAAYESYVKRCSGEAKG*
>MAIIFJIC_01782 group_14480
VGVKVSKIVNLADDLALALAAKDIRIEAPIPGKPLIGIEVPNRTTSAVSFKDVMLHQDSKAKDISLDVPLGKDVEGKVISADLRKMPHLLIAGSTGSGKSVAINTIITSILMKSYPEDVKLVVIDPKMVELSVYNGIPHLLIPVVTDAKLATNALRKTVKEMERRYQLFAAGGVRNITEYNQKVAENNADKTNTVMEKLPYIVVIVDELSDLMMVAGHDVEDAIVRLAQMARAAGIHMILATQRPSVDVITGLIKANVPSRISFAVSSGVDSRTILDQVGAEKLLGRGDMLFLLIGAAKPERVQGAFISVNEVEKIVSWVKEQQEAVYNEDMIPSKNDSENQTDGEDEPEDEFYDQAVALVRKQQSASVSMLQRRFRIGYNRAARIVDAMEAKGIVGPSEGSKPRQVLIPPEKDDDQ*
>MAIIFJIC_01787 group_23150
MTIHELKILPEYFHAQYNGEKQFEIRKNDRDYKLGDWLKLREYDPIAEMYTGRYMIVEVTYITDYRQKDGYVVLGTKPHYKEYLMNEMIVRYQLMYVRRKQLEENGLLKLTDYLVTNDYVGFEKYLQSWAEKHHMPVSKAAFIFMKFEDDFIDLQTQLMEKHHERLT*
>MAIIFJIC_01788 group_26287
MGADFISGKPINKKFKKKIDSWDGMDWEYATYIYTDKKEFTLETDEPDSECYERQYTHTLIDYCPKCGRKLN*
>MAIIFJIC_01790 nnrD_2
MGDTLAGIIGGFCGQYTPNLKTVAGAVGIHSITADEIAKKHYIVRPTQLSALIPAMMRKYEK*
>MAIIFJIC_01792 group_40397
MNYLEVDSKSTPQLKVDNDYRNEYHKIRENWDDSKVIPNAFKFNPYQI*
>MAIIFJIC_01830 group_40398
MNDRVYYFIKPYDESLPMPPKESFAQILNEAYLHPFNWKARTTRKSFWWSTLINLILGILCVILGFYAFNQSINPGIRIIDGVVAVIAYLWLFLAGLGQTIRRLHDVGYSGYWYWAAFTGYGAMFLFYLELQPSVQRQVKWGKYFFSTQDYPAGHKEAVPVPTIGQILKEHFFDCFKWNARSTRTSFWVGTAINQVTLGISTLFIYAFSAFFTIIPGWRQMPQAIAIFFLCFLVLLLIILIWSFLAQLGHSVRRLHDAGFNGGWWWLCIIPYVGDLLLAFLLFHPTVDADNKWNKYLFDPEDRIR*
>MAIIFJIC_01886 urdA_5
MVNQKEKRFVNEFAERDVLTKAAIDNGGLFYLIADDKIKDTAYNTTQESIDAQVKASHLI*
>MAIIFJIC_01888 group_21621
MLSFSTKGSAKGAMVTKVQDATNLVHQKYPDLVCDGELQFDAAIVPRVGEAKAPGSAVAGHANVFIFPELQSGNISYKVAERLGGFSAIGPVLQGLAAPINDLSRGCKTEDVYLLAILTAAQANMEK*
>MAIIFJIC_01889 group_18255
VSLVAILDADKEGFLRSTRPLVQTIGRAARNSNGKVIMYADSITDSMREAIDATERRRSLQMKFNKEHGITPKTIVKPIRDVISITKDSDEKENKESFADLNFDELTKKQKQTMIKTLTAQMQEAAKKLDFEEAANLRDAIMDLQKQVHEKKK*
>MAIIFJIC_01890 group_25988
MTISWLQACIFGLLACLCSNSCMAGQAIGNYMIGRPLVGGLICGLVMGNVPLGIACGVATQLVYIALVTPGGTVSADVRAISYIGIPLAMVAISSRGLSPFSSQAANMAKSLGTLVGTIGSVLFYSVAFLNLVWQSFGWKDIENNKLDRLYAVNFGLSLIHI*
>MAIIFJIC_01893 group_40400
MRYHVAFSSTERAYANDRVMAVDPFVEEKGILEEAMITVVLPFIRSAREGVERLGKIIQKHGAAEADGILFADRDEAWYLSLIHICAGSL*
>MAIIFJIC_01894 group_40401
LQEGFQNWGKIWRGKMTTQIRKTLIAYDPHAPRELRVNVAAQSIDDFYTTFDIKPDDGMWLDPEKRVHIW*
>MAIIFJIC_01895 group_21690
MSKLEEFRKANPQYKILTLDDPSFKEYGVLYTNDFNLDDVYKVMEKVPIPETGMKYIANIPELADTYTMLAVKRDIFGEIPIDAGVTLGHSDTFTAFEYHQCSEVNIMLDDVLMVLGKRETLEEKHFVDPNTEARMFYMPKGTIVELYNDTLHYAPIQITKKGYKVIVAVIHGTNAVLPEGVKSLNPRVVKCGKFQVVHPSRKDKIEQG*
>MAIIFJIC_01896 group_20268
MNGSYYAFQAMGEKFGMGKFFLYTFIITQALYMLAQLAVLVDGGARIFLSDTAKKYLPKQLTKTDKNGLPINGYWLTTGICSVLLFLSATLPSVNDIFNQLLNLNGIVSPYVTGLLFWAFIKIRLHPEKFPSQYVFIKNKTFAVIVGWWCLIITVTGATFGIVPIDAKAGSATWWHMLILNIVEPLLMIGLGIVLPLIAKWQRSKEN*
>MAIIFJIC_01897 group_22355
MMFGSLVQGVPIDAQGNMSLSFWNIVNPLSIVAGVAGVLLCLIHGINFLRLRIDDPELSERAASLNEKLYLIAYLGEVVFALLVFFQTDFFKLRPVSSTIITLIIVALTAWSDISLIKNKQVAAFVTSGLTLVAVVGLLFNGLFPRVLIATDSAHSLLIKTAANSKLTLEVMTIVALILLPIALVYIIWSYVVFRRRIKVNQNA*
>MAIIFJIC_01898 group_25170
MFQIEIRLVMSEEVIIRKYKNTNYVQLCKVHDEARMQELIVGNAVDLYAPLERAVYKEELFSETIYVAEVDSHVVGFVAFRKNELGYIYVLREYQGKGIGGKLLDTAIPYLKRPAFLEVFSTNIRAKRLYGSRGFVEETKEKMILY*
>MAIIFJIC_01900 group_24156
LFAAQRTVLHIGNWHFTAANFQTLNPLFIMILTPFFVWLWDNWKKQPSAAGKFAAGLVFAGLSYMWMALPGMLYGTNGRVSPFWLVGSWFIVEIAEMLISPIGLSVTTRLAPKAFRSQMMSLWFLADATGQAVNSQIVKYYSSKTEVAYFLAVGLVSVLFGVVMFFFTKKIHNLMADAE*
>MAIIFJIC_01901 group_24141
MRKLGGFLLGSVVGLGVGLIAGSLLLPEDATDDVKKKLAENEKLQDLKEKYDKGTEAIKNQLASFPKSVEDDSELRDFDDIVIDDTNKDLGEDEKSDKDAVSDLNNAEDTENN*
>MAIIFJIC_01902 group_27604
MSISYGALAGLIAAVAFLILVLFTLPLIVRVTKTMKKVDATMDSVNTAVDDLTKQTSVLMKQSEDLLEKSNALLADVNGKVTELEPVVKAAADLGESLSDINSSSRRMVERFSGMGIRGAGIGIFSSLVSRMFARRKRRRGED*
>MAIIFJIC_01903 gsiD
MGGLAGVAAGFFGGWTDRIVGRIADTIMAFPLFVLAMGIVAALGNTVQNIIIATAIVNFPLYARVARAEANVRRNAGFVQAARRSGNSEMRILLGHILPNIMPIMIVQMSLTMGYAILNAAGLSFIGLGVRPPTAEWGIMVAEGASFMVSGEWWIALFPGLALMIAVFCFNLLGDGLRDIADPQRRT*
>MAIIFJIC_01910 group_22530
MQRLEETLTGAVQSINNLMKSGRKELIYKIGRRVNKVEDTTIYYLENSTSQHKVNLITETGVAEVRSNSSKINEENDFLVKVSQSCVVNPNNINSIDFSKKTIKFPNGDEVVFARSCRKTVEDLLNKYPEINVK*
>MAIIFJIC_01911 group_18670
MEEKNHPVNYKLDSYYFTKAWGNKSDVKMPNTKSKVATDIKKN*
>MAIIFJIC_01912 group_20687
VIGNYIFDGAKNIVCKNCSFVSKDAFWNCENVTLINCQIDGEYLSWNSSNIIFRDCTIESDQGLCYMDHVTLENCILNQTTLALEKCSNINATIKSKITSVKNPISGVIKAKKIETLIIDPAKVDPRDTKIISEEAIVKKGSVSDQNQEGE*
>MAIIFJIC_01913 group_40403
MWAQSLNLIAIAFDISWFYEGIEDFKVTVLKNSLVKLLSMIAIFVFIKGPNDVTLYIIVLALSTLIGNLTLWPNIRRDLNKVSLKFLNPWQHFLPMAELFIPQIATQVYVQLNKTMLGVMANETASGYYQYSDNLVKLILALVTATGTVMLPHVANAVAHGDMNKVNQMLYKSFDFVSAVSYPMMFGLAAISLTLAPNYYGPGYYPVGPAMMLSLIHICPHLLKKKLSTTC*
>MAIIFJIC_01914 group_10091
LHEVDREVRKNFNVGRSLKPRKIEKHYLQAIKDGIKKYKIEEYKLKQPKIEINLAHLSTIREDAAGTRDSLLTEEELRAEKEEKRQLEEINEKDKDENFEDYGLSQAELHTIKMLLKGENPDQYLKGKHLMTAVVVDNINERLFDEIGDNVIEFLNDVPTIIEDYQEDIEDMFLKGKN*
>MAIIFJIC_01915 group_40404
MGVKPVSGPYYAYKNTPGHLGAIGGLKINKTCNVLDIYQQLITGLYAAGLNAGGWIGSYYPGSGTAVGGVIHQARRAAKSILGLE*
>MAIIFJIC_01916 group_12026
MSTYANKSVQDVQNAVGDSPRFMQLYLSKNWDFNKMVIEESVKAGFTGFFLTVDALVSGYREANLRTNFTYPVPLAFFNEWTGGKGEGQSVAEMYASSAQNIEPDDIRKIKDIADVPVIVKGVECAEDAMLAIGAGADGIVVSNHGGREVDGAPATIDVLPEIAKAVKSCDRPVPIILDGGVRRGSHVFKALALGADLVGIGRPFLYGLALGGAQGVQSVIGQLTKELLIDMQLTGCKTIDDITHAKIDHLDYTADWGISSTSKSVMKPYPVTKENQLTGEAADAVSGASRH*
>MAIIFJIC_01917 group_20366
MEKFLNKAYAEEKLRSEIENKNSNFYFLIVNNQVAGYLKVNEVDAQTEQVADNALEVERIYLKQNFQHQGLGLVLIKLAEELARKKNKANMWLGVWEKNYQAQTFYKKDGFKRVSQHTFVVGDDPQTDFILVKELK*
>MAIIFJIC_01918 group_18324
MEEHNLKNVHIYEDAKTYEDGYKLFKQIKADKVDGIIATRDVVAAGIVNAAFDAGVKIPGDLEIISAASTNVAKIVRPQLTTVQQPLYDIGAVAMRMLTKLMNDEELDDAHVILPYTLKKSSSTK*
>MAIIFJIC_01919 group_25160
MVTVGNWANKDSRFYNVLRTSDVMPKAFEEFYQATGDREWLTIKSKMLNYLQKLSKEHDTGLVPDFAWVSNNYVKPAKANEVATNDDGHYSANACRVPMLLAESNDKNAAQVVTKMLKFFKKKGTSAGFTLKGKKLHYYQSASFSAPIFVAANKYRNQGYDTLVEQEKYIFSRPLPKDNYYDATLTTLAALNTNELTGLEK*
>MAIIFJIC_01920 zosA_3
LPIDEIHGQMLPADKAQFVKKEQENGHHVAFIGDGINDSPALANADIAIAIGSGTDVAVDVSDIVLVKNDLRKIADALSISKRTVLNMNENIGIALLTVLLLFIGLFTGYVEMANGMFIHEFSILVVILNGMRLIKNHRKVDGHQFSDKEKDLALNM*
>MAIIFJIC_01921 group_19791
VRVNIQKRKSRTLPVQIEYNKSAVSHGYNLGTAKSDPEVVNITGAKSEVNQVDRIVARANLPKGIDSTFEREEMLVALDKEGHQLNVAIDPATAHITIPINLSKKKVKINVTSKNESSTHVYSLTAKEETVEIYGDENTLKKITSLP*
>MAIIFJIC_01922 group_20427
MADSGKLYRGLNLDYVAKMRVLANFATILTPNLTEACLLLDKKYRSFSIDEIEELALELKKKFNVNEVLITGIQMQDKIKIAGVSARDTAFVIETDKVKRSFFGTGDMFASSLLAAILSGYSLKESSQIAAIFVKMTIKATDSTRDKRLGPNYAGALSWLMKKVEEKKVRKCEQGKIR*
>MAIIFJIC_01923 group_21698
LRATQGKSDFDDNYLLYCVQLKGTNLNFGTIIGYSDETSNQDQYQYFEKKVGTNTGSLPVMIVPATNHLTKSYWKKMGEFAQMINNLGKRTMIAGDYHYHNYFPEGTRFLYTGASLKDRRHYAFWCYTQNGRVKNIDNLDRDVTMFAYIGTNTQYAQLYSQEKTQ*
>MAIIFJIC_01924 group_40405
MDTKKEQDVNSLDTTCIQDDDNVYTEDRLSKDKLSKDNNINKLSSSENVDSEPKQKSQKIPYEKIIDYLNRKTNSHYRPTSKATRRLIKARYNEGFTDVDFKTVIDKKCAEWLQDGNMVQYLRPETLFGTKFEAYLNQPDTGPIPRRNFGSKPVRRATDWGQVQQQIQKQNPVSHISREERDAIFKNFGR*
>MAIIFJIC_01925 group_17225
MSNWFFFLVILITLTFLVAFFAMFRNLWTIYHQTEHTVRHLGRKHNVK*
>MAIIFJIC_01926 group_22469
LRQIATVLKKSRLVDENLYYLGNGQFLIISNTIAPGTLMVLNDELKAELKRLQYKEYQPAFKMATQHITEKDLLEYPDFKAILKRLKRKLETDLVVEYLKGVEV*
>MAIIFJIC_01927 group_14442
LPNIITNHIFTVACGKDAQVQTVAKASNSDQMLKILKWHYLPDYLPTKDKSIDQNAAYLYKINVVDQYQKFNHKVAKNGDLILSWKGKKDKDIVLPVVLYKQSELTVNSKKFTGAKNVIVNPIISQKSGLNRAVLHFIAPAWFYVVSAISLIAWLSVLVFYLWKKFINNKNNKIKVA*
>MAIIFJIC_01928 group_718
MEGQDSKVASFSASKNEGTFAETSSEDKTASTADATENKTSDTTKAIEDNKVDAVADKSTENKANTDATQESSDSKSTENKTTDAQKVESKVATT*
>MAIIFJIC_01929 group_22936
MTLIPAAVGINYVAKAFAEGLKLPVWLGTLGTFLASMLAGPVAGAISGFINNVIYGLTLSPVSTVYAITSIGIGIAVGVLHAKGWFSSAKKVFVSAIIIAIVSAVISTPLNVIFWGGQTGIPWGDSIFAAMIANHIPVWISSFTDEFILDILDKVVVAYLAFFIYRQLPQRMIRFFRDDK*
>MAIIFJIC_01930 lacE_3
MLNPLFLFPYVILPVMNMLLAASMIAVHLVPASAYNVLSGTPGPLVAFIATNGTWQALVFSLLLFALDILLYLPIIKMSKDVQDEIDLLNDKEAGYKHVK*
>MAIIFJIC_01931 group_31829
MEQISENTYFLNPEKWQNIANIIGGLEICDSETGWPIGVLKPVGIEYYEDSDD*
>MAIIFJIC_01932 group_19029
MYTKSYYHTNDMQTQHDILEKIAYFLDNGQLKCTLTHSLSPLNATNLRKAHSLVESGHMVGKVVVFGWEE*
>MAIIFJIC_01952 group_40406
MKKQQNRINIKWVLSTIPTRLILVIIILSITSSFEGAINGYVLGQMTKIVFNNFKNVGYFLVMVAAAYLITYTSAYLFLLATQKAIQILTQRLKYEFFASDFFQTNYENLGSSDVINKITNISNQIQKQYFQPLFYISQSFMTIITTTVVVLKANILLGIIYILISTSSFLPSIFGKKQMNAKTDTWSATNTRLVTIMKDIFQGKSEIKKFDVVKSFVEKFCQSLSKEEESFFKLNKTQYTVQFVAWICAVISDVIPMGIGLIMVVNHIAGVEISTIVTLSLSADAVVGSIREFANYQTQIASTSSIRTLKAYTAKSNCSNNLKEETGNIVLFLKNISFYRQKKIIFKNINFKLSDKQKVIITGDSGVGKSTLLQIIAGQLMPTKGEIWLNEHKISIKDSVLISQKPWLFEGTIKENLTLYQDFSENALIKVLKDVRLWDELGEDPLNYKIKSTGSNISGGQAQRLAIARGLLRNKRLFLLDEITASLDKRNSHEIRKLIYGLPIMMIEVAHNIDQGLVEKYHIKTLILTKDGLKNE*
>MAIIFJIC_01953 ramC_1
LLYSKKKGLLKDEDEHRWEKYILNTYKQAFTGIGLFFGKMGIAITLAELETPFERNKPLIDLLYKLKTEKLNLSPNLANGISGLLVGFYFLSKFEGYPNFSSVKKNLIKLLMKNYETNENGMEYGKLGVLMAIKFLQKKDKIFSKECKSDVINKIKNKVDKVIRDTTDGKNFLGIVEDSKHKIVYPNIMTGGAGVLLYYLFFDSNDVNISHILKLYDVPFMANNGISYGVAGFILPLLLGVKYKKFKGSNFQEAKKYLNYWEKYILHNFTVENNYYGWSSDQGFSVHDDIGSGNVGILAVLELLKEVNTNEKATESH*
>MAIIFJIC_01954 group_40407
MEKSNLNNVEDLLENLELSQQQDEELAWSTHSNLCLVQPSD*
>MAIIFJIC_01955 group_40408
MTIGEALKKERIMLGLTQTQMAGKVLTKSYYSKIERNVHEINAIDLINILNSHGINTAEFLNNIEKSESSIEIRIHKYNYMLHVAYYQKDLKSLDLLHQLLKKEKQIDEILDLEAQIELLKASIKKDFSLIPINEQKRLKNIILNTENWNESNLRLFSMAMQLFKIEEVNIIVFSIFSKYKNINGLSSSLQKIIAAIAVNFLEYSHCCGMKQSKYTKRALDILDSLTEEPNNCFAKLMKSYYQNVFDSNAKEAKKILDFLSKNGMSEIVSKIKYK*
>MAIIFJIC_01956 group_26726
MSFNLNQGKKFAAALKESKPKLNEQDSNVQDSTEENSNYIKREKRKPYTFSLMPSARIKLTESAKEHGYNSSSNYLNDAILNGKL*
>MAIIFJIC_01960 group_40409
MNKNIKKYVTKSGKTRYMFRLYLGKSSLTGESETIAKRGFKTEKEAENALLTLRLKINKGEYVPASKRKPRLSDLYNMWIKLYRKTVGESTLVVTERYFKLHILKQLGNIYLDKLNVLECQKAVNVWYDVAPVTFKRFVFYASKLIRYGIDLGLMKDNPMSKVVLPKKKRDTKKFDSFYTKDELNIFLKDAKQYNFRYFVFFRVLAYSGMRKAECLALNWSDVDFLHNTININKSIATGEHNRLYLSPCKTKDSVRVLDMDSQTMNYLKEWRMKQRKEMFKLGLNFLGDDNLVFANTKGKLTVLSKPQRWDKAICKKFGLRYIKVHGFRHTHASLLFEANTPLQDVKERLGHSDIKTTMNVYTHVTKFQAKKTALNFAKYMES*
>MAIIFJIC_01961 group_40410
LKNRILELRRKNKISQSDVAKALNITRQAVSLYERGEHEPKLETWIKLASFFGVPVTYIQGIEPDYLVISDNTKWTILDVLNSNYFDGLDVDNPRSNEQFSMLSNKVNKLIECMRLKKYPIDFYSSKMIDDLEFELIETVEEYWENNFSFLFQDSRLIRSANKYLEVRGFCRKLDKNDKYYTRYSRQYNRFKEWIPSLIIDDINKYLQENYASDAGKKAFKLIEKKLNAEYSNFVTNILTAKTSNDIEKIFFTYEDNLDSLNLDIKKKKIFDDIKDS*
>MAIIFJIC_01962 group_40411
LQLSKKQILALKRKRGERNLTIDELANEVGVSRFTVSRILHNERQNLTSTTAKKVNDWLIDQYTTIK*
>MAIIFJIC_01963 group_40412
MKPQQMQLDFNGLTFKDKESELTKQEKRVYSLIPKGKINAVSADYIARTLNISIRQVVELVRHLRLKHFDIGSNQNGGYYECKDLEEHCEFIERFSKKQTRSNHVLEALQQTRLEQMLLVEPTKKERAKK*
>MAIIFJIC_01964 group_40413
MNKEKEIQVNSDASSELALHAPAIKQIIKNNDLLNSFFAENSKLAYNIAERILNVNKKLASISTLTDTSQVKEITKQAEKELFWCADNLKDQSDVFSYCSKGDEKHD*
>MAIIFJIC_01965 group_40414
MIKNFAQKSPIKIAFASIDCLGCMVHVPTGLLIVIRKPIFKKKGKSIEHNH*
>MAIIFJIC_01966 group_40415
LNIITKTLNAMLTNFIQKLGWYRLAKENDKLNILKFRTQRLKQQLKSIQVVNQSLLYCSNLPANNPNHVSSKELEPIANFLFNCQFSLIEECEKPEKEVQLIKINQLKKEGERNEH*
>MAIIFJIC_01967 group_40416
MNINLTDALIERIVSELRPIVIATVQNSINSVIHNDSHPYLNRREMAKYLGVAESTVSAWVSIGMPVATIDGRKLYGKKTVTQWLKSHEMTVESQCQHQKSPQLLQ*
>MAIIFJIC_01968 group_40417
LNQNIKNYSLTPYVTTPPEVYFLHHSISNYCTVSIDRITISGKFHAEQYRTKLKENHWRESRRQVDGHPKSFELDRVDKNGEITTIANILRNPNFKPNSWRIDTSNHIRTPQEKQCISNVIALFDKPHVTRLDIAVDFINWEHAGMRQKMLKPNTAVTIEYGKAGNIETIYCGKRKSNLQYRYYDKKLERKQKKKKSINNISNWERLELQLRSSKYASNWQKQAMRMLDYFKRPNLTTIAETNPKSYLMLAGIVEHPEIFKLLTKRTKAKYRKMIKDNQGFDTTLADRARKELTTSIDRINQEISVFFEGCKQTKKIKYHKDTRPDKNN*
>MAIIFJIC_01969 group_40418
LSNEKLILNASHFLKYELDDFVSLSGRQRIELKPTNLNNLHPFADDYPALLKLSEKITYCVAKAISRLPNQHKKPYQDIFIYYYLEGLYSYEVVSKIGYSIRRYSAFKKQAIVEFTNYFNFYALKYGLASDIELVS*
>MAIIFJIC_01986 group_17288
MLPVDLDNGVSPVEVKEIVYQAVDYLGLGRVMPFFKVTNTILLDRGEKLPLPKQATTTMENRLEKGEETQMRLFGPQMKDFAKKGTINKWLVDNCFGDYYTRKGFSDKEREMITFCYLAAQGGCEPQLLAHAKANVGLGNDQQFLTKIVLANVPFIGYPRSLNAINVINQVK*
>MAIIFJIC_01987 iphP_1
MCHQYYSSVSQEYSQKAFRSLLNIFANTKDGAIIFHCSEGKDRTGLATVLILYLLGVDMETIRQDYLFSNLMLGRYQAMMNQKIIDEGGGVVLRANVRSLASVANEYLDTALLLIDEKYAGLDNYIKNVLKIDDELIQSLRELYLEPKKASK*
>MAIIFJIC_01988 group_22929
MNLQLLTDLYEFSMANGYYATLPHDRQARFDVFYRRVPDNGSFVIVAGLQQVVEQVQNWHFTKENIEYLTSLNEFTPEFLDYLSKIKNHCSIKALPEGTPVFPREPIISISGPLIEAQLLETFILNIINHQSLIATKSWQINHAAQGRPIMEFGARRAQGPDAATYGARAAVIGGCYPHGGPSSRPSILSFRGPAPRQQPGAEGYS*
>MAIIFJIC_01989 group_22926
LDSEIIARPLVTITNVIWSFNTELHRPQLLLIKRADEPLKGHWGLPETLLRSKESADAACIRLIDDKIGLQVPMNSTEQLATFTDPKRVTGTRALALAYMTYLPSTPKLHPGYGATDAQWFVLDKDQGNYVITHDQQEIILSPAGHLVFDHIQIITTAINRIKNKLDYHPQILRILGNTFTLRQAREVFAAFLGTTIDKIDNSNFKKTHNHLFKEVGAATLNHSGRPPKLYQLN*
>MAIIFJIC_01991 group_14469
VYKRQEATRITQLSDKYVVELNQDSSLVTDYVVNASGRTPNIEKLDLSAAQIDYSSKGIDVDRHLQTNVKNIYAIGDVTSQDVPNLTTVAEFQARYLFNSLEKGLSQPIDYPAIGTGVFAFPQLAQAGVNPDSVSEDRDNFEIVEYELSQSSLYAGQREQGLLTVVYDKANYIVGVSEISTSAVNDVNYFVPIIGLRIRKNEWHRNVLPIYPALADKIEGILR*
>MAIIFJIC_02035 group_40419
MFNLEDSHQCFEKHDDHGTLISRWTMDKIKRNDSTVWVMNHFFVNPNSNLEEILEKEMPTVLLLAQKFGYPIWPLDPIVIDYFEKHPEFHKIWYHRPYSKK*
>MAIIFJIC_02119 group_40420
MKEIMAHLATLVDTYYIYGNTKLENLLKWSNNCYNEANYLYRQRHFKNMRQYKYDLHLYKVGKLKEKPKYGKDYTATELTRLLKKQSLEGQNTLYRNCINIKISNSVVKDVRRNWSNYYKSLSDYKKHPYKYLGKPKFPKYLRKGKRHSTELDTQTIKLKGNYLVYDKADLKVRISPYLQQALDDTKQSNDEWLDQLTRRQRIRTYWLKPIVGGVKLCVTYVVSQKKLDKYKGKDVPQRKAGIVVAGDPGVDNLMTLATNNWQVNPLIINGKGIKSVNHFYNKRKAKLQELATKYKQKGVIIHKKDGTTQVVYHTGRAYSRLTQWRNQKILSAIHKATDRIIAYAISCGAERIIIGRNKYWKQRSNMSKKNNQNFIGIPHYRVVQILTYKANRYGIEVVSQPESYTSQTSFLDNEKPCWNNGNSSRKKQGKSPINRRIKRGLFRSNEGYLINADVNGALQIMTKNKVFCDRSNSQQIIGCVLHPRKWSPHF*
>MAIIFJIC_02133 group_40421
MTPSAGSPATGVASGSPASNSQAASPTSAAATASQATSSTQVTVPAASQSSESANSGNATSSTANQAGTVSANQTSNTSAAGAPASSDQTVTVDETTLPATQAAILSTNLARLTDFKVGTRQRHSAMLLTNLAMLPNSGTDTPLPTTTQTYDKVEQPLLYDYGLHVSVTGTRDRETWVDKTVASGVWDYPSYTLDTIFGKTSKPGTGIIGSNPDKYFFAAYVDYSEQYHRVILLARSQTPSDKNLYSYTIHTYSQNHSTTTIKPGDSTKEQYTGPGGSKHDLIFHNYGDSFTVKLSGFTEKDEYGMLPVFDGGLLDPTYGSNTLDQNDKAAKTEPLISFWASAIPQETSTKVRYVDQATGKDIVQPMEISGFGYQGFKVKGDAPTVKGYHLVSKPDFLPSTNKASAYEDGTISPYEVGQTYDLALSDSVVIKQTVIDTNGTVRATAYYNGSRLPSTDASKVLGRESYNDKMSFGAPDGKFYTYTNRIGQVDGSYIYYYAKDSDPNGSYMRLHFIDVTGVNNSSYAPSDGPELDVDKVQPIHGNIGENYNFTYTVPKGYDQVATSDVTGTYSKTHHDAYVYVKKQAENKLYAPVASDPLTVEQGTTLTTEQAKAAVKYNGDVPSDATYAWDPKTPVDTATVGSYTPNVIVTYGDHTTSSVPVTVNVVAKTDKSNYTVTAGQPVTLTHGQQVKAGDSLDSSAVTLKDAKGQPVSLPDKAKVVWTTAPDTSEVGNGKTGQAKVVYGDKSESEPVDVTYNVVPNQADTKTPEAGKVTVNKGETPSAQSGISNNKDLPEDTKYGWKEPIDTTTPGDKTGTVVVTYPDGSSEEVSGVTVHVNSDTDLINAKAGNTPDVPRGVEIKQGDEAPAGIVVAKDKDDKDTTFPEGTQVTWETAPDVTNNGHATGKVTVTYPDKTTDTVDVMVNVVPSDADKNDVKAADGVTTNLNKVPAAKDSVKVTDPDKKPVTDFEANWTKEPDVSKQGKSTGTVEVTYPDGSKETVEVPVTVLDANGHTQADTNTPEAGKVTVNKGETPSAQSGISNNKDLPEDTKYGWKEPIDTTTPGDKTGTVVVTYPDGSSEEVSGVTVHVNSDTDLINAKAGQPVNLTHGQKVKAGDSLDSSAVTLKDAKGQTVSLPDGAKVVWATAPDTSEVGNDKTGQAKVVYGDKSESEPVTVTYNVTPNDAESYHVTAKDDVSVDKGAQVDPGSLVKVTDPAGKPVELTPGSIDWKDGAKPDLSTSGDKTGEVEVTLPDGSKTDVPVHIHVNTDKGDTTDAGNITPTVPGDKVTVKDPSHLTDDEKNQVKDNVDNANKDKFPAGTEVTVGDDGTATIKYPDGSKDTIPGDQLVQGQKGDTTDAGNITPTIPGGKVTVKDPSHLTDDEKNQVKNNVDNANKDKFPDGTKVTVGDDGTATVNYPDGSKDTIPGDQLVQGQKGDTTDAGNITPTIPGGKVTVKDPSHLTDDEKNQVKNNLDNANKDKFPAGTEVTVGDDGTTTVTYPDGSKDVIAGTDLVIAAKSEDVPGSKHHSHKNGSNSSQADRVKGASTANGSIANAGNNLAVKAETDNAFVGVKGESDNAIGNNKATSLKTLPQTGTKDTSILGVLGMLLASLGLFGFKKKRDKE*
>MAIIFJIC_02203 group_40422
MLFSTVELRHAQIMLTYNSIDHPEPTYFGFSVSWQERNKDGRQEHSDHFIAY*
>MAIIFJIC_02211 group_40423
MAYRINNLNDVDYLKILQDYRQNFAGKVAVITTNYKKLCSFKVSFSEQNLPHLMGWQKVIGKNSSATNIIRLIDNNEFTLANTRKNSEFFRIKDRLLNYNFLHDIFYGKLTNVCIMTSDMKPNKLKLDIVFYHPKDKQRIIVLGLRKRKNTPYFVPTTLHVEKIKNNPYLSRRKTSIKSFKWI*
>MAIIFJIC_02220 group_40424
MCIRDSALGTETAAILADGHYTGTVNWDCVNGRPDINNANPVVTVINSFDVANVKEGPHQTCPVKQPWLVDQMALHPFAEAINALNTNLSTLRTELMNLKRRVDYNSPQGSFSNTTVNINDLRSTGIYRLANCYIQNGPYSTNNVHWIYVKVTVFDENTVYQTLYEGDNMYGRKSSSPTNWDKWYKYLNQAV*
>MAIIFJIC_02221 group_40425
MEVENFSKLLNEVVSNGKINCYYYSDPTSSNIELHHLAIPFPGELSPVDLPFRWHAEKPSEDLVDAIWDDETHSWVENSDKSQPALIAKLQANNEAIQKKMEIYEQDKIADAEKNDKLVQALTGVQKGQAQTTEVLAQLVPMVQQLSKLVTSSDETEKAKKEEGAE*
>MAIIFJIC_02222 group_40426
MFDFDFSSIYSNLESLCKSSLDNGYFTNSTIAGFVEQGTFDAESYKRITGDEYVAGNQTTVANSQT*
>MAIIFJIC_02223 group_18983
MGIVLLVNDSFFYWPPEWQWLFNNDLVDAFAIIVGIGLIAFVFAGGRSQLANAVLLACSAFFLMMLTVLQLGHVLVMHDYSRLLSIIALIGWLLVIQHLAVFSKTVRRRK*
>MAIIFJIC_02224 group_23123
MKIDLTQTHDVEGAFNSIDWSDIKTKYHDPATLYAFSVLNGTKLAGYKIKLASFRHLMDLKRQGQPDFPYHYDVDEASRLLRFAKICPNVDTEEPTKLMEWQEFTFALMFGWRDQAGNKRFTRVIDSVARGQGKTYQMAILICYSFLIESVGLSNQDYLVASINFKQTMKLFGYVASMMRKIVQIEPFKSYANEVNLYIQSDQIIMKKNNNVLRAISLEAGQYDSYHFRTAIFDEIGEVKSRKTISKIISGQVKIENHQFIQISTSYPDPTVPFHEDQKMIIQAMEQDWKRDADSYLGLIWSQDSLDETYKPETWVKSNPLLDLPDQRDNLLKGLTDKRDSDLLTGNISDFQTKNLNLWLKQSTDSYLNLKDVEDAVDNDFNIDGHEVFIGFDYSMFSDNTALSFVYPYDDGKFHIEQHSFIPFQQAGSIEAKEKQDGIAYRNYPEYCTITAHPQGIINPEQIYRWLLNYVEQHQLKVKFFGYDRFGSYQVKNITESLNVNTDWYIMDIQQRTSALANPTKFLQELFVTHKVTIPNDPVMQKALLNAIVKADKIGIQVDKDKATLKIDVVDAIIDALFQGMYYFDENSDLNNKDTEIDRMTEQQVLDWFKNPKSGLLGGENTDY*
>MAIIFJIC_02237 group_12115
LKAQDKRRPGAYINVVGNGQREAASSLGRVLLIRDKGLGWGKNGVIEVEANSDFTKKLGTTLDDPSLTALKETLKGASKVLVLNPNEGTAATLTKAGLPWTVSANYPGETGTQITVGVEVSPADQNAATVSTILSTTLVDEQSIKFNELDKFKGNDYITAKVVEEGSSKPVAFTNVSGALTGGTTTESNKVESLLNDALENEEYAVVTTAGFEPSSNMNKLVVEAVKRLRENEGRKVRGVIPTDAGTTYNYEGISTVVNGYTLSDGTNVDVKDATGYFAGISASADVATSLTYFEVEDAVSAYPKFDNEKTIKALDAGQIVFTTRTGQRVVIEQDINSLHKFTAEKPQSFSKNRVMRTLDEIATDTENTFERTYLGKVGNNAAGRDLFKADRIAYLTGLQNRNIIQSFANTDITVEAGNDIDSIVVNLAVTPVDAMEKLYMTMVVR*
>MAIIFJIC_02238 group_19001
MEESNKTETETPVGKIKVPIKVEVVKFTKQALISSPKFSVIERDILKLALDDDKEYTIAEVQKAIDKFKEGF*
>MAIIFJIC_02239 group_20554
MTIVERIAKRISEIFPDVTIYSEKQKSGFQVPSFYISKIMTVTKSRFFDIQDRSLSYSITYFANPDRPNADMEEVEQKLLNNFTRLDDYATVRNRETTINQDDETLVMSFDLRLEMYPVQDGGKLERVEFNGGIQ*
>MAIIFJIC_02240 group_40427
MSLGHVDDAQFQQFASRVRQKIDSGYVKQELGKSSRRIGTQSLRILEASTPVKQGNLRRSWTAEGPTYGPGRYVPVLKKRLVRDWVPGQFYMKKSIPQIQRQLPQLVTEGLWGLKDLFE*
>MAIIFJIC_02241 group_20558
MSYFNGLKNALPKLWNDRVKIVGTQPTKHGYITNNEDVTIVEDEPAKVVLKGQSASEQSFFGTDEYDAKLIIRNGIKIPAGADIYVTDVNGQMTKYKRASKGYSGYFSHQEVAMVRSEKA*
>MAIIFJIC_02242 group_22771
MDKYPRFEEVKKHLADFLPNTDNAPNYDSVLEFTLEKVISDVSIYTNIPILELPEELEPTILGLAVQTIDTHQWLVPKDQQVENIQSLSEGDTSVSFRSPSDIYSALQAINTITDNYVLLLNNFRRLAQ*
>MAIIFJIC_02243 group_20251
MIKNRNGKTGPLLTNGPGKMMQALGITSRKWDLARLEDSPFDIDINHKRKIEEITALPRVGINQSDPKWAKKKLRFIVAGNPYVSDIKKKDVKKNHGFI*
>MAIIFJIC_02244 group_40428
MTVHYVMDDGSKAPIDHKQTLSFTENGTQDLVTQKITWKPADSQKFDDVVTPVITGYTPDQDKVAGQTANFDTQDLKVTVTYLPDVQLGHINYIDDNTGKTLTSDKFSGRTNDHEDYTPIDRIQEFENKGYELVSNDYPDGGFNFDDNDQQDQVFNVHLKHGTTTVTPENPGKPGEAVNPKNPEGPKYPKGTELDQVKRTGTQIIHYVGADDKILADNKQTFVFTREITLDNVTGKIISVTPWNVDSYTFGNVDTPVIPGYHADKVVAGGATVTPDDLEKVITVTYIPDGNPGNPGDQGDTPTPEPTPEPEPTPDDQPDSEISSDEHFENVKAKDKLNKTNPKKVDAYKKQRNIIKTKIAKQGHTEIAEPIEDKVTRENNVKVASDPVENTAAEPTLPQTGEADNSIIGLLGMLLASFAAMFGFDSLHSYDKKHKN*
>MAIIFJIC_02315 group_40429
MKNYKFNKKINGINFRFDLDLRPHTVAITIVEIVAVIGLIIESIRIV*
>MAIIFJIC_02316 group_40430
MAKLSEARKRVNKRWDDKNKARKLYKLQRASF*
>MAIIFJIC_02332 group_40431
LIDFKALFKSLAVFTSYCVIVIMVALPSVRLVKLDCEILARFKVTLKVELARLSLSVTLVPTFPLTKEATLVN*
>MAIIFJIC_02334 group_18763
MESNNQKQFNAVVVVEGRDDTKRLKQFFPGIETIETNGSEVSDQTLAEIKKLAKTREIIIFTDPDYNGERIRRLVTNAAPNAKQAFITRKEGEPTKRGNSLGVEHASKEALVRALGDLHEVQAVESDITKEKYDDLGLAVSPEARLLREKVGIKLGIGYGNSKQFLKRLKMFGITYKELKRAVEDVK*
>MAIIFJIC_02335 group_17298
MPVNIHTRDAFEDTYQVLKDSHVGEYGGIIHNFNGDPDWLKKFLDLGMMVSFSGVVSFTKATDVHASAKVVPWDRFLIETDAPYLTPKPYRGKQNETGYVRYVAEAIAKLRDTSVEEVAKHTFENTMRAYGIK*
>MAIIFJIC_02336 group_40432
VVKSAVSGKDSEFNERAVDLSQRFDNLYAILGYCPDVAKDYDQKSEDKLVEQLKKPKTVALG*
>MAIIFJIC_02337 group_40433
MNLALAVTSSPTRPFPLVDARVNLPAVYSSDKDKPSIFNSTL*
>MAIIFJIC_02338 group_40434
MTLHAAKGLEFPVVFLVGMEEGLFPLSRAASDPSELEEERRLAYVGITRAEKKLYITNAFSRTMYGRPQNNQPFCFIVEIEAKDLEFVNPVQSNSSMSIPFAKSSARAPSEVYRPKTRIETAKTASGAVGADKKTWNVGDQVSHKAWGKGVVVKVNGSGEDMELDIAFASQGVKRLLAAFAPIKKI*
>MAIIFJIC_02340 group_24142
MEHTNEHLYFLNSLYRDFILPTILGSEDKEILYWAGKHVSRKYDLSDIDDLIEFFDMAQFGTLKVLKDRKHTAVFELSGQVVTDRLDSQSDEFSLESGIIAECLERQNGTPTEASATILSLIHI*
>MAIIFJIC_02353 group_40435
VNKKMGEILKKIRIEKKLTQSEFAHNVISESFYSKVERGKNELNAVDLLNLLQVNNINKEDFFAQLNSKSNNDLQRDLKVQLLNAYSLGDKEKINTLNKQIQNSDYHTNIKISSLLIEAVVNNRVEELTYKEKNQIKRSFFEVDDWTRNITTLQLLCNSMVIFNLDELVLFMKNLEHAYEGKLDKYSFDVQRIIAAICINYFHNCYVYSDFKKADIGFKIIDHLAKIPDLGIYIIVTNFYRSFFNNDKENCKKITDFLNENDLEEITSRLP*
>MAIIFJIC_02354 group_40436
MNAKCNKLITLVISVVYITALVVGLLNNKNNVLFLVLPCASFIWTILDAVFFAEKMLAFAEQLVSDLGNVLFYQLPDFLAILLFKFDQPISITTKVFVGVLVIVNLIVVYLIDRKHYKNP*
>MAIIFJIC_02355 group_40437
MFVQLKGDHMKNKKLLLLLGACLVILLLGSSRIFRDKNNVRASKANVDIYQYIGKPLTIKDVDTKIKRGSSFSLFIYETSCPPCQREIREFKKVGKTHGLFSLNLEKEKTEEEDKYSQYKKLNIEYTPTILKFYKGRVINRKESYLNKKELENMHLSSFENNEGIKQFKKIKLKLFNSISKYQSFIMYIGRPTCPDCRSFENDFKLKLNKKSPHHLYYLNVEKLHQNQNRWSKFKKSNNIEGTPAFVYYKNGKLISSSSWTVKKGYSTRMAYKWLKKFY*
>MAIIFJIC_02356 group_40438
VENKLVSNTPKESKTIFDENNKPEAELLLYSVKTEDNNHFSNKDAQGTVNLSVQSSLVVDYNLKTKKINAVTLLDYSKFDSKSNKMKITNFTDNSNALVSSKSLGENVEKYAHNINSKVNQTVNSVAQKNSVYGTDSINSSVACSIFVCTKYKSGGGHYNGKCMTIANTVCDIGGKFAGKFAYVVCRGANLWGCYVPKYKTCVRGSWKHYNVCPAQG*
>MAIIFJIC_02357 group_40439
MKSKKSIFIFLISLLLVSTIPSVSVLAKTSNESQAETCFLKSAEYKKSGKQTC*
>MAIIFJIC_02407 group_12361
MRKNTRIVSMAAAALLAVAPVAASAVPVNAAISLGTVTNTTGTTSTTTTATTAKPTDRSYFTYGNQVIDAASTTDKTANVVPTTISIKAKDTVASVTKAINDLGLVFFSTNNASGEKVNLKDSEVAAILKNAGVTLDKDNKNITAVPTSDFNLTLTGTGSTSTQTATVQIPVVVSGSSSTTDTTQNPVINWSLNGQSKGGVNGQIFQVAVGSQFNPTNFVNSNGEPVIISAVQNSNNNTAASLEATSNPVNTSEAGRYYNVTLTATGLTGKKTTATYTVLITSSHKQALYANGASSIATYHIYGINVRPASTTFKDGDTVYVADQTRTLNNVSYSQVSTKSKSDANSSNIWVKTSSLVKPAGDTNTKTLPVMVDSRAYDKNGNYLGHMYYAYNDIEIVPTIVTINGKTYYKVANKDEYVRVTNITGNQRTLKHNAYVYWSSYRRTPGTGKMYRGQTVTTYGGQMRFKNGKKYYRIEGCRNNNKRYIKAVNFY*
>MAIIFJIC_02414 group_40440
MMVLALILLQLELLALKPLMFQTQLQFRKKATNNSVFVPDDTKINVTNLNKLIFVHNAFIYDENGHIVQEDGAYQIKTQGQKVKILDNGRVYKFNGQEYYKIDSGDPDHPYYVRTSSVGKAPKKQAVVMRGTLKSYRINVYSKNGKVIGTWKKAK*
>MAIIFJIC_02415 group_40441
LGRDRFTPAFKFVVSKGAKEVVPISMIQGRKRNSINGELVIAPTDPSYREEVSPTTPADIYNHHNTVTVDPN*
>MAIIFJIC_02416 group_40442
MNNNVVKADAMEKPAQSNNAKGGQQGATGEANGTQGDSTTNPVAKTDSENSAVKVQHAGTKEDAHQITESYDNLDPQKEIDIDATNSTEWDAVKYIKDKYGKNIHIKIDDSDVEYDFISTVRDKNGKSVSYVEGPNRREGLVSMSLEDGDVIQVVAVPRQLDSNKWYSWTPVDNQFGSKGNQGDQLIM*
>MAIIFJIC_02423 group_40443
MKKWKLGVVSAAAAIAALGLTGCSNNQGSSNSKNITMWVHVSNTDLEGKALQKNVNDFNKENKHGYKAKVQFIPRSGSGGGYEDKVNAALNSGSLPDVLTLDGPNTAAYAHSKIIQPIDKYITNKDDILPTIIKQGTYKGKLYATGYSESSIGFYYNKKMFKEAGIKDSEIATLQHPWTWTQFKDICKRLKNHFHEPAINMNLNDHSEMALYSLAPFVWSAGGSITNPAGTKAVGYFNSKQTTSAFQLIQDMVKDGYTTISPKDKGFETGKYAMFMTGVWEVQTLQNQYKNLQWGVMPYPVSPATHKKVSPTGSWQYAMSSAAKNKKAAGALINYLVSKKALMTNERIMGNTVLPARKSVAKELIPKVSPAMRFFIKQNQTTGHARPVLVNYPQVTRTFADTVQNVTLYKKNPNVQKVMNEQAKVIQKYLEK*
>MAIIFJIC_02437 group_40444
MTDKSHDPDNFDWLDSIIIPLLMKKLTNV*
>MAIIFJIC_02443 group_11937
MLHNSTVDAQINHRSIRKFKDEVLNKEQLETLYTVFQHTATSMFMQNASLLHVTDPEQKKKIQELCNQKYVGAEGDLFIFIVDLYRNQQIRQQLGKDDGRVHTTDIFFQAMEDTLLAFQNVANAVESMGLGYVPLGTVNDHPLEMLKTLDLPKLTFPVLGMQVGVPDQEPQLKPRLPLEFTCFEGSYKKDFDVKDLKGYDDVVTTYYDLRDANRRIDSFTKQITGKKLDNHETDRDQLPEELHKQGLCLDWK*
>MAIIFJIC_02469 group_11101
MLMPGDEILNASDTKNLMNAMGVAHFANGGIGGFFSNIGKNVGNFFGGIGSWAKNTMDGMKKFFDLAKKIVSGPQKYLDGIFKWTGVKGLSRGAFHTMITKGFDKGKKQVSAFWKTLWNMVSSSLDGEAEGGLLGAVEKYGKDKPYVWGAEGPDSFDCSGLVKYALEKAFGKSFPHYSGDQYSASRAVKDPQIGDLVFFGPGGRNHVGVYAGGGKIWSAMNPSSGIGMAKISDFQEGAVSYRRIPGLKNESGDGDVKANSGLEKFIKELKPLKGFFSFISKIGDLFGLGGDEKDPNGTGADRWGEDIKKAAETMHTSVTPTEIRKIISMIAGESRGNPSAVQPGADPDGDGSGPARGLLQYKTRTFNAYKVRGHGNIYHGWDQLLALFNDSNWRNDIHFGAGWGPTGHARYANGGIANQPSIFGEAGPEIAIPLSAVKSSRSYELLGKTAAIVAARDNIQPTTVNTGSLGEKLDKIIDLLTAILTAPATVETSINVDKQAFGNSITEVVNARMRLNSINRKKGISVIR*
>MAIIFJIC_02470 group_25710
VSLGRLIYHGTGSDYYGAMVVYPLVQATTKRNVSLTSVVGVNGSYINDNLSYTDITQQITFVVQRPTFYKDWFTWGMDFGDWLTCKDKFVKYEPFYFEPFKGWHWEAFVSESPVVTPTNETWANVTMSLACKPFLINDEAINYQNVPSSPVYNPTKWNSLPIFHIVGNGDFTLTINGLAYQFKDIDNELFIDSEKCLVYKSMTELRTSRAILPNHEYPELIPGKNSIALSGNYSKFEYQPRWRRAIV*
>MAIIFJIC_02472 group_40445
MKIVDKTKDKKEEQWQLGDVLKDNNGTVGLIVQDCMQGYHLINVTDNSIFTDEYDNLADLQTNIRNLWHKVNAKLAIE*
>MAIIFJIC_02473 group_26727
MLATKEKCEYCTFKGDYGKSFIINLGFAEEELTITTHCHNRYWLYIVVNDTADPINGIQERFSNPINYCPMCGRRLRND*
>MAIIFJIC_02475 group_26043
VAKIMEALLSFLRIFGKPEGIDELLVFRAGSSKGFEAIEASGRVNDLSTHDHRGVLAIVTGVGNGHMPVHGGEGILVNLQKTSDISQDLTFLRVIEPLGVLDLLPSEFGDGHSVVDVILVIDRRIAGISAGGILIGVLLRNAREIDGIAQRPWT*
>MAIIFJIC_02479 group_16892
VPISEVVEKATNKDLLVVEMSSFQLLGVTDIKPKVAAIVDIYNNVHLDYHKTFDNYVEAKLRITQSQDQNDYFIANFDQKNILDRELKKTKAKVQTFSETDKTADYFIGDEYLESKDDHQIMKISDIKIPGIHNQQNCLVAIAISKLMGADDSDIQYALSTFTGATHRLQYVMTYNDRKIYNDSKSTNIEAATVAIPSFKEPEVLIAGGLDRGFMFDSLVPLFKKHVKSIVLYGETKYLLADAARKAGIKDIVIVNTLQEAVPRAYELSEAGDVILFSPACASWDQFNTFEERGDFFVKFIKELKTK*
>MAIIFJIC_02480 group_775
VSELASDGQGWNNGNFTGFTIDGKHVDVVNTEGYAFSIQYAVNQALKPTFTGTATLGNLSNGTFVSANSTNYTADTPTTDLPTLNVRLSTNGTTTVDKPQFIVAIPKGFTATGNSLISSDTVSKYFGDNFKGTNSFSTVSYTHLHAPIKKNKKVEIYV*
>EJHPBAIA_00082 group_23178
MNFIAWLKINRIRAFIISIILLFSQSISTLSIYIIDPQMNSILDNNWYLFLKLSIMHFVLVGLSNGVYNYGRILFVNQTQDLFHSYREKIVYSFYRKNEHDLAKMETNLTTDRR*
>EJHPBAIA_00209 group_17170
MSLDQRLKLVNDYWNKRNTFSSKLNNRIGHLLFGTLSRALAGSTEFVGLENLNNLPIGGAILTSNHYNQVNSLPMKLLANKMHHQLSIVIEDTNLMLPGFFPLFNELCWHYSTSSES*
>EJHPBAIA_00212 group_17471
MSLKEVLNSNRPAESRQLACALTFCGGFIDAYTYIQRGHTLSAGQTGNVIFFSSALADHNVPGMINRASTFIAFSLGLLLVGLFHKYVKSHYWRVFCLFPILAICIVVGFLPKSVPNYYIVPAIAFGLAIQNASFSKIEGMGYNNAFTTGNLKKSVVAWSAFFFGEDKSKHTAAVNYMMLTIAFAVGAIISALLQKLLVLKTIWIAVIFLTTINLVYIIALRRNKKIDFSK*
>EJHPBAIA_00262 group_2169
MAVQVLHEFYQNWEKAYKNVVRDLRQVEPDLLTFYNYPPAIRASIYSTNMIESFNNRLKRKTKPKTEFPTEQSLDTFIGVQAMDYNDRYFNRIHKGFGQVRDTLESYFD*
>EJHPBAIA_00263 group_2168
MNDFTKDMANALFNQDKINDLFRQKLQQAVNDLLESELTAFLGYNPYERDGWNTGNSRNGAYYRKVDTQFGQIEIKVPRDRNGEFHQHTMPDYKRHTDVLEQTVIKLYSKGVTTREIADLIEKMYGGYYSPAMVSNISKEMIPKVEAYHQRHLSDKFFCVYLDATYIPLKRVTYEREAVYIAIGIKPNGHKEVIDYCIAPTENIEIWSEMLKGFKSRGLEQVELFLSDGVVGMKEAICQSYPKAHFQRCLVHVMRNISAKMRVDDRKKHWMNSSRFILSQTKKWLYRCCMNSIKTGKKPTKT*
>EJHPBAIA_00593 group_40478
MSDYHGEKKPSQYVFSVISDSRIYTDFIWTVDQDTGEKVSAYFNKWNSGITGYHQFSDADFDDNHNDYRYSKRGVTLSYDKPKGSSGSISVVDDNHNILDLGDANLQDVYEINGSTDNSRSDSFAVTLPEKGQPIIKFLYRNPDTGKLMDLRAPIYYSNGLTGQKFELDIGDSYKQELKDMFAGFKLVGSSKASGTFTQFAQGKTYVEHIASDDSEVIYQQIDAEGTMKVFYREKDGEKQPLLDKHGNPYQLEAGSSVNIDTGNGIITAYNPFVTGDHAYELIYEPEDQSANIVYVDKDGNKIKTDTVNGKTTQTVDVKSNVPAGWKIIDGQVPEMIHFTGEGTPDTTITIEHDTTSVDHTKPIKPGDKTPSGKEIKGAHESDLNQTITRTINVTTPDGQTTTTKQVAKIYRDATIDDVTGEVTYGDWSEGTWVDFKPGQVAGYTASPADVPAVTVKDGQKDQTVNISYTANEGTVLIKYVDRDGNEIGQQVITGHVGDTIKVTPQFPENWVPVDPDTVPAEVQIKEENGQIIIVVVRHAEKDPVQTKKVTRTIKVTTPDGQTKTIKQVVTISRHGDLDLVTGQIAWQPWTTAQWDVFKPAAIAGYTPSLAEVPAVTVDGETTDQTVDITYAAVATPAQPEHQAPTVSDTTDAQQATNQKADSNAQPAVTVVTSQQTATAQPEHQAPTASDTTDAQQATNQKADNNAQPAVTVVTSQQTATAQQAESTTNNRRLPQTGNSHDASALAGLGLASLMGLFGLGGKRRKRD*
>EJHPBAIA_00657 group_3141
MNYLKLKRFSHHLQVSFNRLNVICRSLYKLYAPDGLKHRKNVDQTKLPNSSILAMLIWQTEIGIESQRRFCKFFVGLSHSRFNRRARMLLPLIRCIRQAWNQEVKTAGEFLIIDSFPACSQLSCQDLSGRS*
>EJHPBAIA_00658 group_3140
LIVSQPVRNYRVKIFRGVADIGYKATKKVYYYGFKVHAIVSDDGYLLDYAVTKASVHDAKETVELMINAHPANHYLLGDEGYLGKNLATNLKRMGYVLWTPYRKNMQGARRHNDHQLMAIRRSIESDFSLLSYYNAENNRARSPVGFQQRLEIAILAYNMAYCLERFKIEVQH*
>EJHPBAIA_00659 group_11272
MPLTANIVESFNITQQKNSSSNIFPHSLTVALNLTIQEKIILKVMKTRRLLELIKMK*
>EJHPBAIA_00660 group_19104
VTNLWLSQFYDFPSFVKKMQLGRFVDKKYNVLNIASRQNEIIKKFLAKSESSNSMPIYANSLISLVKDNII*
>EJHPBAIA_00997 group_11273
MPLTANIVESFNITQQKNSSSNIFPHSLTVALNLTIQELFYFLFFILFATNKTKNLYTGYLW*
>EJHPBAIA_01075 group_8888
MTEGFQILTLISIWLSILFSLITLWGGVLFWLKHSKEIAKITPLEYYPTVSIVVPAHNEEAVIQKTSKAILNLNYPEDKVEILIFADNCTDRTAELAEAIGNRTEYQKRQFKVIRRTGEGGKSGVLNDALKMIHGDYLCVYDADAMPEENALYFLIKKVLEDPERYVASFGRNKTRNAKQNFFD*
>EJHPBAIA_01275 group_19569
MTEENTQKHYMGWITLSMFVYITVISFEDPFYP*
>EJHPBAIA_01658 group_2249
MQNKLAQRYSGEVSLIKSNLLFEARSNVIGFISPEYVNLLDFIDSNTKIIFKKMS*
>EJHPBAIA_01708 group_2871
MSRSGIWYTKNISIKNSALQAPKLFRRTSHIILDNVHFANAEETMWTCNDIKITNSQINGDYFGKDSQNIYLDHVSVVGNYVFDGAENIEVHNSTFISKDAFWNCNNVTIYDSIIDGEYLAWNTNNITLINCKIESDQGLNYIDHLEIKNGSLIHTDLAFEYVSNLDVELNTKMDSIKNPISGKITVPEIGTLIIDPDKVDPSKTELDCPKIGTKIVHSDTNQTPKD*
>EJHPBAIA_01959 group_15897
MFQLAIRDAKNNVTALMTNLTAKLSALFSLVSSYCLLEYTSHTSLTGANLTFKDLGIDSEKDMKKEA*
>EJHPBAIA_01963 group_40479
MTKIDDKRVPALRFKGFNDDWAQRKLRNILIVNSGKDYKELNKGNVPVYGTGGYMMISVDHALSHKDAVGIGRKGSINKPQYLKAPFWTVDTLFLLRKKTII*
>HPAMMAOP_00083 group_40503
MKDDIETIKLYVKIIFYEVTIMFGWWLWNIAISLIPA*
>HPAMMAOP_00163 group_498
MQVTFGIDVSKSTSTVCELIGESKNELTITNNRPGFIQLLHELTAFSKHPQIIFEATGVYSRRLQAFLEDYGYEYVVINPLKAKKEMNMGLRYNKTDKTDAYHLALIQRLYRHPVNQSESQTYKQLNALSRFYDQLTSDLVIAKNRLHQALQSTFPEIENLFSSAKGKNYWQIVVRYPHCDLVRREDKKQLINWLMSLKGIAFKHALRTADKLIELAYQAYPVVSCSSIEVEQVQYYAHRLLNLSDQRENLIARMVKLAKSLPNHDLENLESIPGFAQTTAVRVLAELGDLRRFSNPNKINAFIGIDPGRYQSGEMDSNLSITKHGNAVARKLLYRAIGQIDNAAKTNPCHIADYYESKKLSSQTKGFKKIAIASIHKLIRTIYALIINDQLYDYNVATHNQKDFSCN*
>HPAMMAOP_00296 group_6004
LILVLSIFSYIASGAENEWTWRNNTAAFNHFQIVPRALTEMADPQTDTDFMGMHLKTPIMIAPIACHGIAHKDAEVATQKGAAMAGALFSSSTYANKSVEEIAAAAPEAPRFFQLYLSKDWNFNQMVFDAIKKAGYQGIFLTVDALVSGYREANLRTNFTYPVPLDFFKRYLGAKGKGQSVAQMYASSAQKIGPEDVKRIKKESGLPVFVKGVMCAEDAYKAIGAGADGIYVTNHGGREVDGAPATIDVLPEIAQAVNHRVPIIFDSGVRRGSHIFKALALGADIVGIGCPYLYGLALGGAHGVASVIEQLNDELKIDMQLTGCKTIDDVKHAKLTHIAYTADNLPSNTDPSRRKEYPVTDENQVKQTDAVSGASKLEGKPAPEPETDTTTGASVR*
>HPAMMAOP_00394 group_6005
MTHYYEGFPQSDRDEKIKMVNVDELEERVKKVMPEGAYYYILKLES*
>HPAMMAOP_00755 group_6156
MNTQQINFKWVVKHVPIYLQIVFLVLSAISAFEGVLNAVLFGQLTNINFSNIDHVYKFIGLAFGAYLIVYIAMLLFYLVQNRIVMLLNIALKQEYFYSKFANSDMKQARGADVINSISGTAKEIEQKYFFGITDIVQFVFNVVASAIVVVETNLILGIIYLLLSALTLIPSYIGKKRMNEKTEKWNKSNSQLIQAMKDIFEGRLEILNFGVRHLFFKRFDRILVNEEDKYRKMNNCQFQVQFIAWLISLVTLLLPIFIGLLFMQRGWFNVTVAAIITLSLSADRVVGYLRTIALYQTQIHSTDAIRKIKSYNF*
>HPAMMAOP_01448 clsA_2
MLAEHDLLPEKKRKPRARMLSELNLNNDDAILTFANKVKVFTSGPELFDQIIADLKQAKTSISLEFYTFYNDNLGKRVLRALEEASAKGVKVRVIYDVSGSRGTKPAFFNHLRELGGEAQPFISTSKKHWFTTPRLNYHLHRKLIVIDHHIGYIGGFNIGDQYVNQSKKFGHWRDTHLRVVGQSPILMETRFAMDWNTSIRRTALPKFDLSELHAFTVERKDLDNDDNVAMQIVSSGPDNQHYGIRRGYEGIIAGAKNYIYIQTPYLIPEESILEALIIAANSGVDVRIMIPIPLFTELPNIMQNI*
>HPAMMAOP_01787 group_40504
MKKKLLLFVSFLAGLLFLVSTPTYASKLPKGYGIAKPLPHQKQPVAPGIIAKRVIKQFLR*
>NPCIHIOG_00134 group_5587
MADSKSGSFKDALAAKAGKFAGSRFVRAIMDAGYSVISFSIIGAVFLILNVLPQAFPIPGFAAFYANTLGRFSGLFQVVYNSTMGILALVFAGTFAYSYTDIYRREEKIDLVPMNGLMMFLMAFFITFPELIWKNGAVQFITTRVVLVKSF*
>NPCIHIOG_00137 group_15
MNDFTKDFAQALFNPDKINDLLRKELQQAVNNLLEAELTAFLGYDPYARNGWNTGNSRNGAYFRKVDTQFGPIEVQVPRDRNGQFHQHTLPDYKQHSDIL*
>NPCIHIOG_00313 group_10980
MELIEQILSQNNLKEAIRRVKINKGAPGVDRRTVDELDSYFKKHQVEIKDAIMKMKYRPQAVRRVYIPKANGKKRPLGIPTVVDRVIQQAIAQVLMKIYDPHFSEHSYGFRPGRSAHDAIEQVLEYLNEGYQWVVDLDIEKYFDTVNHDKLISIIREQVNDKTTLHLIRAFLKAGVMEDGWVKPNKLGVPQGXXXXXXLFHQFYPISI*
>NPCIHIOG_00329 group_14278
MSRKSKFSYEAKLKAVKQYISGEASPASIAKVLGAGKTTLRQWVYAFKDHGPEALRPHKYNQRYSKDFKLKCIAAYLNGEGSYDYLTNKFGLRSAAQLKQWVIKYNSHQELKDYNPILEAYMTKRKKTTLEERKQIVKYCKDHQWNYKEAALKFGCSYAFEFKIFTVSLIIXAIVFQKRLQCT*
>NPCIHIOG_00487 group_16617
MYHKKPDKPDKSLAKWVEEKNSKATPKRSGFWHESKYRPPEDDIKEAEIKQDEPELIIPIPKSVVPSIEDYESTFLHKEDQESMQNKTLVSKLTDERQHLQDDLLKIDNKIINPLGVSDYQVKLLKIQRNAMMTVVNVLDMRISDLSVEGD*
>NPCIHIOG_00488 group_12686
LTPEKYYELRKHYKLVKEAEHLVKYNTSNKVVDMIKFVAFKQKAGMMPQEYIEKYGDSWKD*
>NPCIHIOG_00538 group_16969
MKLFVGIDVSSKDLQVVALDSEDQNKRLINDSFVNDLYGASELKKQILDLAQNKHYDQIIIGMEATSIYSFHPAYFFQNDEDLQKLNVETDVINPKETSRFHKVFEESKTDPLDAYYIALYLSFGHYRVSIARQDNYLALERLTRTRYELVQELTRTKQHFIEALYYRVNKLITVDKDKINTPLFGATMMSIVTDSKTLDEIADMPTEDLISYLQVKGRGRFSDPDTLAKAIKKAVRGSYRLGKVMTDSIDAVLSVHYNMIQSFNESIKDLEKAIDRIVDALPESKILESIPGIGKTYTAGIIAEIGSIDRFDKEEQLAKYAGLTWNQYQSGDHSNEHTPMARTGNRYLRYYLIEAANLARLHDPVFKKYYQKKYDEAVYSPHKRACTLTARKLVRVIFKLLKDDKLYRTPRS*
>NPCIHIOG_00583 group_18006
MDASGVSSHGGINHTESSFNRIMEAEQACKAIYKTIKNCRNGGRTPYQKILSEAYLQNMEDYKIQQELGYEDSQYYIKKRQALCEFADRFEKWKDWYSIPYFKDLHIYRKNKNGV*
>NPCIHIOG_00588 ftsP
MKQQVSHAEYWDVTNTNSKEHGMLHPFHIHGTHFTVVSRDGEKPFPNEYGYKDTIPVRPGETVRLRVEFPQTGVFMYHCHIIEHEDAGMMAQIEVFDPKHPKTYKLMDMKTLTDAFAKERGIKPEDVWMPGMDTEGCGMEVDSSSGASQK*
>NPCIHIOG_00634 group_17466
MMLTIAFAVGAIISALLQKLLVLKTIWIAVIFLTTINLVYIIALRRNKKIDFSK*
>NPCIHIOG_00675 ribH_1
MNIYEGNFKNNNYHIAIVASKFNEIVTHHLVDGAIASLKQFGVLEDQIDIYWVPGAFEIGFTANKLLNSNNYDGIMTLGAVIKGETDHYSMIIQNVTNAIMQMNLKAEVPITFGILTTENIDQALQRSGLKAGNEGSSTAQSLLEMISLNKQIK*
>NPCIHIOG_00678 group_19148
LRILKADVNSNNSDALIVSARLADNNPKYQILEKGVRLLFEKNTSKKVEYIPKKLKNFANVINGIYALQNNNFELALELWQQIADYNEFKVNIKYLKGLTEYFLGNYEDAIKDLKRICDTQGDMKLSNLLCK*
>NPCIHIOG_00719 group_26523
MIWCXTNDFFVVDISALDMNRKTRFTFSNGDSFIITNYLMYTATVSRSYLDNATKNNYQIQFSSWGDAIEAYYHNGTDDVSQLDWVKIEVNVD*
>NPCIHIOG_00731 group_17436
MEKLAKAVNARALSIYLSIPGVARITAVRLVAELGDLRRFSTSAQIDAFVGIDPGRYQSGEKDSSLGITKHGNHIARKILYRVITQMETVKATQPCHITDYYDKKKRSSNRQGYKKIAIASVHKLIRTMFALIKHDQLYDYNIATENKRL*
>NPCIHIOG_00732 group_40505
MGSRFCLFIFLIQIYWFLHRVSYFYDSNLKFSLKDVIFQYNPLLLILN*
>NPCIHIOG_00735 group_16621
MQNKTLVSKLTDERQHLQDDLLKIDNKIINPLGVSDYQVKLLKIQRNAMMTVVNVLDMRISDLSVEGD*
>NPCIHIOG_00765 ribH_2
MTLGAVIKGETDHYSMIIQNVTNAIMQMNLKAEVPITFGILTTENIDQALQRSGLKAGNEGSSTAQSLLEMISLNKQIK*
>NPCIHIOG_00766 group_9612
LFGDEEQEKISEQSNKNSFIVAKGKGYTSYAIATCATRLVQAVFSDAHLYCPVSVYNPEYKTYIGYPAIIGRDGIEEEIELKLTSEEKEKLQAAADKIKEHLKQLKK*
>NPCIHIOG_00835 group_40506
MKRNMILSFLRRTALFIATVFACLVSANAGALVQSICKFSTKHLNSNVNFATAGFGISVIIYIFLLSIGYLKSDIKNQRN*
>NPCIHIOG_00836 group_40507
MKKKILDKAIGVGQMTVTFLIYAVVQGLFMIRAQQLSWVTVIFIFGLTVALLSLTYGIYQRRLNQVNDWHFTSYNKTRMPRFTLKNCSLAFLGFLVICILQILAGFLIKGEATNQANIATHQQRLNPIINVMLIAIGPLFEEIIFRGIFFNWFFSKPGKKSTLFIAIFINGLIFGLLHEPQIDLFTVLYALCGCVLATVYIKTKDLTFSYVTHFSNNLAVFLISSL*
>NPCIHIOG_00837 group_40508
MKKDMYEDAAGRLLINGRYKLINKNVKWMSHSLRSRTKSLMRYQNLNEKEAFNEIVHTTQDALSTTDFRKYYDNNLVS*
>NPCIHIOG_01233 group_5186
MLRILSCIKNRELEFWLSSEFEDSEITVLTEQELKAAARDSLKKRHEVHLGIQHGALTAQVAGNSYLSKLSRNLSHINI*
>NPCIHIOG_01234 group_5185
MNSIVTEIANIIKSEDNYIKRERKIICFFLNLIKEIMALALAKVDDEMITKVKAQGYQIDKKNERSINMAFGEVRYVRRRYVCPGKQARYPLDELIGFDKYKRYSILAVKNILEVSSVATYRNTALAVNCLSGFNISHMQVGNLVKMAGKNIKAGQEADSRYDAAGTKKKVPVLYLEGDGVVIKGTKSRLEFHRYQVCEGIVNISKKRRKRINAKEFVSLSRLDALNEAKEYLANTYDLSDTVILSNADGGAGYXXXXXXKTDFDDIVGLCKRHEHFLDVFHLNKKIKERLYFAPDLQGKLISALEYKYSYDKVKTILTTAESRLIDELNTELNHDYLGRLRNYIDRHWDDIKPFKKRKLTVTKAIGCCESNHRKYTYRVKGQGKKWSKSGAEGMLRILSCIKNRELEFWLSSEFEDSEITVLTEQELKAAARDSLKKRHEVHLGIQHGALTAQVAGNSYLSKLSRNLSHINI*
>NPCIHIOG_01322 group_8993
MPYTISEIIVLFFTYSVIGWLWETFYCSIKDHHYDYRGFLFGPYCPVYGFAVTTILICTKDVRDNLLLLFIVGTIVATIFEFVASWLLETIFHMKLWNYSKLWGNIQGRVAPMISLFWGVGVVLLVKFIQPIIQKLINNEEKITHGWLAVGITIVMGIDLVLTVISVERFHTTTKMWDVHVNHFIERVRTKVESHMPEKGKLRVGDWHHSVMQHYDELQPQRLSWNHKRYLKSFPKLKVTDAPKFMEIKKEVLKKES*
>NPCIHIOG_01759 group_17153
MKALHKNILERLDQIINNTGDHIHDFINNPHAFTRKRTLDAATVLKTTINMQGQNLNSELFRAFGEDATKKNDKVVSTSAYIQRKSQLSPACFKHILTVFNQDLFNIQLFDHHYRLFAIDGSDFNQIWNPKSNNIVQASSHKKKPYCQIHVNALYDLLNNTYQDCIFQPKSEMDERKAAVQMLKALNCGPYIVTMDRGYTSFNMIENCNRLPNCHYIIRTKAGQGGVKEITTLPDQECDREISCLVTTSNYYYITHKASENIHHVQHHYRQYIKYRSKNTQDLSWDFGELCTIKFRACKFRINDAKSGKEEWEVVLTNLDRKNYPLKRIKELYHLRWGIETSFKKLKYSLGSVQFHSKQDKFIEMEIYAHMIMFNAISQIDAQAYIPQKHCKYQYAIKFKQSCLIIQSMYLASSLTQDFERILIQISYYTIPIRPGRKDKRNIKPKSAVYYLYRVA*
>NPCIHIOG_01825 group_13644
MEDIIDTGRTLQALSEVMKDRGAASVEVVAMLDKPTTRVVDFHADYYGFQAPDAFLVGYGLDYNGLYRNLPYVGILKRKIYA*
>NPCIHIOG_02058 group_12364
VINWSLNGQSKGSVNGQIFQVAVGSQFNPTNFVNSNGEPVIISAVQNSNNNTAASLEATSNPVNTSEAGRYYNVTLTATGLTGKKTTATYTVLITSSHKQALYANGASSIATYHIYGINVRPASTTFKDGDTVYVADQTRTLNNVSYSQVSTKSKSDANSSNIWVKTSSLVKPAGDTNTKTLPVMVDSRAYDKNGNYLGHMYYAYNDIEIVPTVVTINGKTYYKVANKDEYVRVTNITGNQRTFKHNAYIYWSSYRRTPGTGKMYRGQTVTTYGGQMRFKNGKKYYRIEGCRNNNKRYIKAVNFY*
>GEANDBNG_00289 group_23367
VNCNDSVQLNQLKIYKEFLQYCGKGRFPLVENSIASSYLATVVYLNDSDNRLVDYLTNNLNIADFKIVRYVDDLYIFSNEFDIRSFHKIRNKYSSYLKKEDLAINSEKTKFLRSDELENEIKTSFYGEDQIEIVDDSDLNLNNIGDRFLQFLKSLNDLLADNELDYKEYKKIRVVLVKSF*
>GEANDBNG_00411 rmlA_2
LGRGYAWLDTGTMQSLVDASNFVKMTEERQGVSISAPEEIAYVHGWINEDQLREAAKHYGKSPYGKHLRSVAEGKLRY*
>GEANDBNG_00790 group_1114
MYWLTYIKDRAWVKILLATALMGILYLAAQGMIYYIQFVIRVQEEEYNKKVRARLATHYFRDGQNHQVPAVQNRMTNDLEMIRKNYFDWYPIVPFYGSMFVAALVALLTINWSIFLTSVVIDIVSYFVPKLVQKKMEQATNNVSEQNKHYLDVLAKWFSGLEELRRYFAGAKLFQVGEKLQVK*
>GEANDBNG_01877 group_20137
MSNKIKVASASAAVLASLILVNANLTNEVKADTKPANTSSKAQTPEEAAKANIASVQKEVDSEQANTDKAKAALDQAKKDAEKPDADYKAQNDKVDSLAKTAEQKSNSLTAAQEQVKRAKKLKALMIKSKLLLIM*
>GEANDBNG_01894 group_629
MTKARQYFGALALISGATLSLVACGNNKHTNSETVK*
>GEANDBNG_01926 group_10048
MEVKSIEENPQVYVHANSIVELANKLKIDANSLKDTFIKYQNATETGKDEFGKDKTHLEKFTGNDFYAVYAMLGSWETINMKTKSGATKRAIKLHQFGRISNRR*
>GEANDBNG_02012 group_17846
MQAEKDVVMPNVIKTKDLVLKFPNGEKLTYPDLEIKQGEKILLTGDSGAGKSTLFKLILGELKPSAGKVVYEDKAGKKINPDLSKIGYLPQDPVVFPASIEENITMFNEKLNGKVKQVINEVNFADDIAKFTEGLDEKINLDKLNISGGQRQKIVLARAKVHNSDIILIDEGTSAIDQKATMSILKNLLKSKTTIVFIAHNFNEGMHQLFDREIHLVKE*
>GEANDBNG_02052 group_5734
MTEKYILAIDEGTTSTRAIIFDHDGREVASAQKEFHQYFPEPGWVEHDANKIWMAVQTTIANAFINSGIWPNQIAAIGITNQRETTVVWDKDTG*
>GEANDBNG_02132 group_7385
MEDLFAKAPIKQVYFKLALPVVLGMITTMIYNLADTMFVAKTGDTNLVAGITIGAPLFTFLIAVADIFGLGGSSVISRLFGEKKYELSKRISSFCLYGGMITGLFLTVILLIFEHPILTILGAKAATYNDAADFYRVLSIGAVFIILSFIPQNLIRTEGLAIEAMIATMTGTILAIILDPIFLFVLKWGATGVGIANILGYVVTDLILVIMILQKARFITLDPKLIKINAESIKEVVAIGIPGSITNFAQSFGMALLNSSLAIYGADKVAAMGITQKIYGIVILVIVGFAFGAQPLLGYNYGAQNWRRLRDILRFDILVQVVYAVIVGGLLIVFARPVTALFMNQPDIVSAGSYMLLATIVTTPVVGIALVYTTVFQSVGNAWGAFIMAIARQGVIYFVVLELMKMTLGYHGIVWSQAISDILTCVIGFFIYEKALDLKDKIGSAKNKE*
>GEANDBNG_02164 group_11491
MSLKELFKSNVFRACIIILLYVLYALFGSFSEYLFKYALNSKLSNLLCK*
>GEANDBNG_02230 group_7065
MKDYVILNNGVKMPRLGFGVYQIDDLAQTQQVVENGLEVGYRLVDTAQIYGNEQAVGDALVHSSIPREDIFVTSKIWVDKYGYDQTLQAFDDSMKKLKLDYIDLYLIHKPYNDYYGTWRALERLYKEGRWCK*
>ELECJNDE_00001 group_40510
MTEKKLVIRTEHFLKYELNTFIDCAGRKREEVKPSNLKNYVFFPSNYPESLIIYDRVTYCIAKAISKVENLPQKPYQSILIYYYLDKLYVYEVQKKIGYSNSRFRVFKRSAIDEFTHYFNFYVEKEGLSSIIELVN*
>ELECJNDE_00310 group_31800
MQFTTQEHEQGLAYLSGHVKPDEIQNANLLRVLKNRGTQQLFIGEASQDHEISVKQITQVKQALERHNQKKDNYRHESMADYRAVNYRETKPRDYLGRLLTDTLMNLLYDDQQEQMQTQKRQVDLAYELERKQRQHHKKGRHYGILHR*
>ELECJNDE_00311 group_31799
MKTPKFKSYQRLNGHDEFVEFYQQLPVKDRKKLIALIQAIEQQGLLTAAKMEWIKKLDSNLYEIRSKVASNIQRGLYFHAEEEQYIITHGFTKKTQKTPAREIKHAKVIRAEYYQRKEDEKNG*
>ELECJNDE_00312 group_31798
MANKIYLTDIDDLFSKDLQDPTFANDVKAELNKLNSAVAVRSEREAYGWTQHDLAEKSGLPQSTIARVENGANTSMDTISKIANAFGKSLQISFA*
>ELECJNDE_00313 group_31797
MRLDYQQTYKEEILVEFASSVYAQVVNLVVEHKLNIHDENHFLVHLMHQLGDAKLAITDAHSLEELETTQEYWQTMNEYVKRLCLM*
>ELECJNDE_00314 group_33932
MTPEELARAFQVSEDDIWNFMNDKTYSKNQYGEVIISGIDCVEMHDYFVHGIKDGFD*
>ELECJNDE_00315 group_31796
MKYLNKKLLRDVKNNWAQFFSVFLMALLSIVVFVGLQGAWHGLQDSVGSFINKSTLANYWTQSSSVTNTDLKKINSLSGVSNAQRGTRLQVKQNKHYVIIDAYEHPISQSYVIKGKKYNNQSVNGIWINKEYAQHHHLAINDTLKFSVNKRTVLFKVKGIIQNPTRIYFTGTQEFIAPNYSNYGYAYVSPRALKAQLNYQVPYNIVEIKGNHHNMRKATETIFGKRLVSFNSRSTLPDVSNALDRVGQIRNLSYLFSFIFILLAILAMYTTIQRLIKSQYDIIATFKALGFSNLRVGLHYASFGLFVGGLGSLTGLIISPTISWFVLKSQQQMFSIPHWNISYTYSAVFVVLGVILICILSAFLAARSATKGLPAIFLRGKEESSAHKIFIEHWEWLWTHIPYAGRWAIRDVFINRTRTLMGIIGVAGGMMLMIAGVGMPQSMNHLVDKAYTQDFTYDKRLTVNSYSQYSTEHPQAKQWVQLSSAHFTPDDGYNRLLEIVGPGNSVNSQTTTGKTIKDGGLYVTQGFAKRANIKIGDKLKVKTFGYNQYSRIRVKGIITSETNQGAYITKKSWEKAGGTFAPSTLLVKKNYTYNKNEIDSTIKIKDQKNNAYNFVNNLMSIFILIIVFGVLLIVIVLYNLGSLSFVERTRDYATLRVLGTHRNEIRNLTLMENLMTTFVGWIIGIPAGIWFLGQYVSIFSTINLEYTRYFDWKTIVISSVFVWICSLSTTLFISRRVKRIDMVQALKGVE*
>ELECJNDE_00316 group_25649
MIKFSNITKEYQVGTQFVKALNQVNFEIEPHQLTVILGPSGSGKSTLLNILGGMDRPTKGDISFNDQQVNKLNDHDLTSYRRKVVGFVFQFYNLIPSLTALENVAIAAQLNNNDDLSENYLKSVGLEERMNNFPNQLSGGEMQRVSIARALAKKPKLLLCDEPTGALDSTTSMKILGILQNIANTTDTAVVMVTHNPEFERYGNRIIRLKDGEIESINDNEQPLLVGETG*
>ELECJNDE_00317 group_31795
MTTLSKNKRIVISGTYSTGKTTTTTALSIVTGIPMINALSAREILTDLYPGRRFQDMTATELMALGLKRFEERIRAEEQALSQYDGFISDGSVLNEWIYGTVRMKVGINPGSTLPHRIAKRITGFTSKPFVNKYLESYGVVVNKHARNWYTDVIHLPIEFQMDPDGHRPVSEKYRRLSDQEIITSFKNLGFSPYPVKGSIPDRLEAIISHLGLTKTMSIDKAIELAQQQIKKNREAVSQRIIEQYHEPTLKEKIKLMTKY*
>ELECJNDE_00318 group_31794
MDVNDILGNYETRYFGAGHKHTTYAIADVKKNTKGNYVALASLDFNTDQWSTKNGIQQVAHVSTIDAITLSCLLIEKVITSLNLDNYFIQKFDFKAGRSAIEDIKNIDMEVMNLIIDEPTISFKTILEGMKVSIVLKKSETYKQNNSDFTNSASFLNNHLKDTHLDINEINYLGDSGLSASVNRKRKPQATYHGLGSCLQDHLSLLEWLIVFSQIGEIMAYNYDHISRQYSNNLWMKHVTATFNEKATLSYPIKTISEITKASIIKMKGNSWRILKEKGSDINNEVFFEAKITHQLPQ*
>ELECJNDE_00319 group_31793
MLTEKKVELLRFLIKGSERESTSVFNSMLSTYGLTTNQAEVLLILFQSGPLSLKELGQLLICEKGSPSRLVQSLINKGFVDKLVNKKDRRKNVLSLTEKGKLLVPDINEASHRLNLFILQQIDDASSIDQLIKIFKTYLSQTDSGAKIKRRYPEEWK*
>ELECJNDE_00322 pdp
MFYFNFRQIVKLIRTLFGQKRSASFKVGDKTSIPLAAVVAALGIPVPMISGRGLDHTGGTLDKLEAIPGYQVEISEQDFIKQVKKDHLAIIGATGNIAPADKKIYALRDVTDTVDSIPLIAGSFMSKKIASGTDALVIDVKTGAGAFMKTFEDSKALARALVDIGKGVGMQFMALITDMNQPLGNAIGNSLEIEESIDLLKGNGPADFNQ*
>ELECJNDE_00323 group_40512
MSVLDAAEIMDLIPNRYPILFMDKVDELNPGESIVCTKNVTINEEFFQGHFPGNPVMPGVLIIESLAQAASILILKTEKYQGKTAYLGAIDSAKFRKVVRPGDVLKLHVTMEKQRDNMGKVKCEAKVEDKVACSAELTFIVPDPKKKI*
>ELECJNDE_00324 group_40513
MNAISDEIKEDYNFISDSLVDIYDQIMRIEESEIKKSRFKDITAKELHLVHTIGLHDYKTTSEVARILRLSKGTLTANLNNLERKGYISRIRNQRDRRIINLVLTSKGRLLYRAHYAFHRKLVEQCLKGFDGSDIKKMKQALMNVEDFIGEVSGR*
>ELECJNDE_00325 group_40514
MKFEDFKIMATASSAPDHVVTNDELATMMDTSDEWITQRTGIKRRRIATEETTSSMCTDVATQLIAQSDLTAKDIDLIAVATMSPDYLTPSVSAMVQGNIGADHAIAFDIDAACSGFVYGLHLVKQMLIANQQKNAILIGGETLSKLLDWSDRSTAVLFGDGAGGVLIRNTAVDKGSFISEDLRTLGNLGQYLTAGQTGNPSPFATDQQPFSPFFKMSGRRVYSFAVKNVPESINDALKQANLTADEVDCFILHQANRRIVERIADELAVSMAKFPINIDEYGNTAAASEPILLDQLVKQKIIKKGDVIALSGFGGGLTVGTMIMKY*
>ELECJNDE_00326 group_40515
MTKEEVFNKIKDIIVDQLDVDADKVKENTNFKNDLDLDSLDIFEVIDKIEDLYDIEIDTDEGMETVGELVDYVLKQKTDK*
>ELECJNDE_00327 group_40516
LKLGYLFSGQGKQFDEMGQDLYQQEPVYRQTIDQASEALNMDMSDATVFDNPVNTQVAIVAMSTGIERIINQDFGDPVGATGLSLGEYSAIVAAKGLDFSDALQLVRDRSHYMDQAGQDHPGKMAAVLKTTADMVDQAVKVGSKKGEIYAANYNTDSQIVIGGSIEGLQAATDYLHEHGVKRVVPLKMTVASHTPFMQEASDLLAKRIKDVSFNQLAFPVISNTTSQPFEVNTIKQTLIDQLINPTHFYNCIQQLTQLGVDTVVELGPGDTLMKFAKNMVANDHTFHIDSVKTLNDFRSKAKLVK*
>ELECJNDE_00328 group_40517
MSDTKQVALVTGAAKGIGLAIAKRLSSDGMTVVINSHHPLTDEEKQSFSDAGFSFDNLVGDVANEADAEKMVGEVVEKYGQIDVLVNNAGITKDKLLSRLKLADFKAVIDTNLVGAFNMTKFAMKFMQKSRSGAIVNLSSISGLHGNLGQANYSASKAGLVGLTKTAAREGALRNIRCNAVAPGMVATDMTGKMSERRQKEFTDQIPLKRFAEPDEIADAVAFLIHNQYITGQVVTVDGGLTI*
>ELECJNDE_00329 group_40518
MSRVVITGMGIVSPIGNDVDSFLKNLFASKVGINPITKFDAEPTGITVAGEVKDFDPLKRVDKKFAKRNDLFCTYALYSAKEAMEMAGLTEDNIDPEDLGVIYGSGIGGLTTIQEQVIKMHDKSPKRVSPLFVPDSIINMAAGNISIAFNALNTSQGIVTACSSGTNAIGNAFEYIKQGKAKAIIAGGTEASVNEIGISGFAALTALSKATDPKKASIPFDKDRNGFVLGEGSGTVILEDYDHAKARHANILAEIVGYGTTSDAYHMTAPDPEGKGAIRAMQQAIDEAGIDETEVDYINAHGTSTHANDSAESKAIKQVFAKNDHVKVSSTKGMTGHALGAAGAIEAVATIGAIQHNQMPVNVGVVNQDEACDIELVNDDNKKAPVNYAISNSFGFGGHNAVIVFKGCD*
>ELECJNDE_00330 group_40519
MNEKEIERLLEKFDQSSLKDFELTQDDFKLKLSKREQNDQVVVQQPTGSKTPVSEVPKSTSVNSQPAGEPQQSVKDNVAEIKAPFVGVVYFAPSPDKPVYKKQGDHVEKGEVVCVIEAMKMINEVKSDVTGTISNILVEDGSMVEYDQPIFQVTKG*
>ELECJNDE_00331 group_40520
MKPAVNDVIPQRYPFEMIDKFIDVQPGVSASAIKLISINEWFFANQTSSRLALPRPIMIEAMAQTGVAAILSIPENKGKNVFFGGIKNATFQDDFHPGDKLEFEVVMKKLKRNIGLGHGTIHRDGESICEADLIFAVE*
>ELECJNDE_00332 group_40521
MFKKVLVANRGEIAVQIIRALHDMGITAVAVYSSADKDSLFVHLADEAICIGGPQPSESYLNMAQIISAANLTGCEAIHPGYGFLSENAEFAELCETCHIKFIGPSHELISLMGDKSNAREAMEKAGVPVIPGSHGVVKTVSQAETVAEKIGFPVLLKAAAGGGGKGIREVDRPEDLHSAFEQTQQEARVSFNDDDIYVEKLIRNAKHVEMQVIADEFNHVVYLPERDCSLQRNHQKVIEESPCVQISPTERKKLGEIVANATLKLGYTNTGTYEFLMTEDHHFYFMEMNTRLQVEHTITEEVTGIELVKAQLMVADGQELPFTQADVAVKGHALECRLNAEDPSHNFAPRPGRINNLFFPAGSLGVRIDSGVAQGSFISPFYDSMIAKVIVHLNDRNTVIAKMNRILGELKINGVVTNQTFLKYLINTAEFNSGQYSTNFIENQVLTNKEGFHVAESV*
>ELECJNDE_00333 group_40522
MLQSRFKMPSHDELVKRMDAIPDHVMRECPICHAKFLSMRLGRDHTCPKCGYGFRILAKRRVKITFDKFTEIDQNITVPDRYTDEKYRAKIAKAKKVTGLNESVLTGIGSLNKQQVAVGIMDPFWIMGSLGSATGEKITRLFELATRKDLPVVMFTSSGGARMQEGIHSLMQMAKVSSAVAEHSAAGLLYIVVLCDPTTGGVTASFAMDGDIILAEPHALVGFAGRRVIEQTIMQTPPKDFQSAETVMKHGFIDQIVKRSDMKKTLTQLLRLHTKENAYG*
>ELECJNDE_00334 group_40523
MVNKTAYQRVQGARRKDKISTAELIHGLTTDFFELHGDRLEADDHALIGGVGLLNNRPITVVGIQKGADTDENIDRHFGSSTPQGYRKALRLMKQAEKFHRPILALVNTPGAWPDVESEYHGQGSAVAQCIIQGMQLKVPYISIIVGEGGSGGALALACGDRVLMFEDSIYSVLSPEGYASIMWKDSSKVQQAAEELGLTPESLLKDGIINQIIHEYKPGDDLSDLRDFLDQQFTELENLPMSELIEQRQRRFRNY*
>ELECJNDE_00335 group_40524
MSGFLDGKTIVIMGVANKRSIAWGCTQAIMDQGAKVVLTYQNDRIKKSLKRFVPEDLDLLECDVSEDENIEKAFAEIGDRYGKIDGVIHAIAYADKDTLTSGLVNTTKDGYDLAQNISAYSLIAVARYAQPVLNNPASILTLTYFGSTRAIPNYNMMGVAKAALEANVRYLASDLGATGIRVNAISAGAVKTLAVTGIKNHGELLKESESRTVDQKSVTTDEIGNVAAFLMSDLSTGMTGDVVYVDKGVHLI*
>ELECJNDE_00336 group_40525
MADHQSQILRALLELDNRYISGNELARRFNISRPAVYNNIQKLKQKGHLIETKKGLGYSYQKSKCFDAQVIDHYRVTTYPVRTHVFAQLTSTNDYAKQYGTEKTVYKPQIFVTDTQTKGRGRLGRRFYSPAKTGIYMSLLIPIQTRQTLHSGLITTGTAVCVVRSLQSFFPQVDFRVKWVNDILAHDKKCGGILTETTASLEDGSHENVIVGIGLNVDTDDFPDPIKHKAGAIVAHSQIDRNKIVAKIIDNFFYMYQTYQTGNFLSEYAQLSDILGRKIRVEMGSRVYLGIADHFDNEGALVMNTDSGQLTVSSGEVTKVYLPENGYTG*
>ELECJNDE_00337 bioY
MKTTEIVQTALITATIIILGMIPPLPLGFIPVPIVMQNLGIMLAAVILGPKKGTLAILGFLLLALIGFPVLSGGQAGPAFFVGPTGGYLLGWLLTPLMIGYGLSRPFINRRWSRLSIIWFAGVLLVDVIGSVWLWLVSPISLIGSLVLNLAFIPADTLKAVAVYSVAERMRIWNKETTRL*
>ELECJNDE_00338 group_40527
MRKILSIIGIYLLSFIYFVMILFLSHLTNTYALRTTITHLDLINSLTGLLFFPVSLIWFRALIRNTRDNPGATSESALNRGVDSSAYFLAVQTSNATVLIPGGYDSIIFKILLLFCIDLTLYIFSLPLLILMILSKIFNWHLFETIIISVRKPSLPQRDETFQAYFPSRSAETNCPDSRISVQIDFYWQPSRSTESPHCS*
>ELECJNDE_00339 group_40528
MFREVANLAEKNFTEVTAHDREEIRSAQVMLGVSIIYLGFAYFLPKYLLIVIIMGLLLRTTVTQIARLINRVPRIHH*
>ELECJNDE_00340 group_40529
VTQNVVSRLLVIGNGFDLKCDLKSKFEDYYNNKDDMVKTLEKMNADFNNQNTDTKILKGDVLYIAGFSRYAVNLNDNININFNDNNISFWDFYFYFHKERLNNWADVEFFLNKLLMINSHETHPELDIEKSLDMIVRFKYIIPRSSIDKSYVEEFEKLKENFTADRETLVLLFVLLNNLKYDIEKHSERYLYDFLFDELNKFEKSFNDYLKTLQNEKYKEKSQQLLNKLSSNERYNLLSFNYTTPCTNDSSCNITRNIHGKLEDHPIIGIDSKNISSNSPVFRFTKTYRIMTLASEKQDKLLPKTVKTIAFYGHSLAPADYSYFQSIFDYYNIYDNDITLVFYYSIYD*
>ELECJNDE_00341 group_40530
MILKKFDYKTLNNLEITSSMNDKLNQIYELKGRLSATSITYKEALDHLVNVAKVQSTDASNRIEGIYTSNTRLKQLVHQKISPRNRSEAEIAGYRDVLALIHEQYAYIPINNSSILTLHKRFFSYTNSTWGGQFKDSDNQIITEYADGRQEVRFQPPAAYLTPKLVQELCINYNLAVDQQTFAPLILLGAFIFDFVSIHPFRDGNGRMSRLLMLLTMYQAQLNVGKYISLENLIEKTKQSYYEVLKQSSLNWQNNQNDYAPFLDYFFGVILQAYRNLNDRLNLVQDKPVSATDLILTTLTQELKPLSRSELTALIPQYSDITIKRALSELKKRQLIKLIGKGRSSKYILKI*
>ELECJNDE_00342 group_40531
MSQLDNTLKLLGITDTNIQVFGTREEFHGRGSGRKKYLVI*
>ELECJNDE_00345 group_20520
MTKSTNFNYYEADNVYGALFFQFPKVLMYGEQYKHLSSDAKLAYMVLKDRLEYSLRNHWVDEEDHVYFIFTNQELINLFNCSEHKVIKIKAELKSAGLLLQKQMGFNPKTKKNEPNRLYLSKLDIKATDVYLRGEYGQKKPETLATSGTAKNAVPQETVEILATSGTAKNAVPQETVEKSPQTLATSGTAKNAVNLYKDYKNNIDTNRYKIDTQKLDFSTANFSPAEIEAQNRDLVKHANDFLTDEDSGLPVFLEPEAVQLLSFWCRTPQQMRRFIGIILNAKYRVEKDHQDIGVIIPLDDEELKPLMTKALRRYFNALRSDEKHIKNVENYLYGTMQNLFGVWWNKQAARKYAAKHPEEEKSADNDNSGLYY*
>ELECJNDE_00346 group_17490
MAVKEKKRIQVKIDKDLADDTEAVLSELGLNPTTAINMFYKRIVANGALPFNASLSEEERANLRFLKATEGTPVTEFKDAKEVADWLNDPDED*
>ELECJNDE_00347 group_16000
MRTNDLVSLYVSFVETNGGKSRPVLIRRVSEQTVEAFKITSQYEKKSAYIKQQYYPLQDWQSAGLKKPSWVDLGNIYRFPKAGLNFKEIGHLSKLDQNKISNFTLDLKSKRRGKGQKIIQQRSSKRKHKESKTELTQRIQKQLKDFADHNPEVKLKNNPENKNDRPSY*
>ELECJNDE_00348 group_13218
MPNQYEKLVEQQARLKQKIEREDFKLRQSKYYENRQARKTRSRRLIQKGALLEKYFQADNLSVEQTEELLKIFADYVNAHKPNKFKNDQPNN*
>ELECJNDE_00349 group_14612
MSQSNLEKQEAKLKALNQKIKDEKNKIEQRLGKQIISQANLDYANLSNDQIKLLAKQFSEFLKEKTVDH*
>ELECJNDE_00351 group_39841
MCVPNLLQFVPNDYIANNYLKTNFYLKDVLCYRKLVSFHSC*
>ELECJNDE_00352 group_18962
MIEKEKVLSDAPKVLNSDNNPWEVTVEGDSIIGTWKWMDARFFTEGGISDEDKEFTFTVTLKDNGKWKEVDSTSSKISSIRKHNGKLSFSKDISFSKGKTYQKSISFGIGQDKESGKVGIVESRLDTSIIKKSIRDYLKQCGWKKAGLFG*
>ELECJNDE_00353 group_17454
METWNNLQDCAKTVDVLSIGQYGFNLVKIPSSWLHMDVGLSFLHDTSPLVNKIGWTIDQFLLLAISRIIDIVYYGYSMIRFTTGDMTGLLGIIRLVMFSNDYQKKEMISYD*
>ELECJNDE_00355 group_40532
VNLLANGRQVASKKVSASDNWQYSFDNLAAYANGQKITYTVTENAVAGYTSTVNGYNITNTHNPTTPKKPQVPNNPATPKKPQVPNNPTTPKKPQVPNNGNEVTPKAYTQGKTYEKTGKLPQTSNESSIGMMLIGIVMLLLSLGLVVINRFTI*
>ELECJNDE_00357 group_40533
MYGSAGGHTQTWEYSGRSGKWFVGTKPGPKWDKQIARVDISPLGKVFYSNTDLPRLAYLNRAGGLLKPDGSTYAGDDMKRAEAAVSPDYSKFLLATMDNWGNGYFTIYDNNLINDKLDSAEYNNDYVSLDGLSCLESFVVPGFYSAVKSSVQGYDLDNEGNIYVSSQESPDTIGHQYYTKNIFKIPTFARTDTSSWLQINLDNNSVINIYGQGMHTELEGIQILNENQCYLTVAYHKTVGGKNKTVSNKIYEVSWNE*
>ELECJNDE_00358 group_40534
MKKNKIALVSAAALMTVAPLVVLTNTTNEVQAATTKAVMHTALAYDKNGNSTGVKYNAYQYVTVESNPVKIDGSLYYKISGKDQYIKATNIDGVTRKITHNTYIYRTSTGRTSYNNRWKLYKGETITTYGGSYKFKNGKHYFRVGGPRKQYVKSYNLGPVVKVNTVQGPNSDNNSANTSTSNKSNTSTPTSAEETTVTVDANYSTPVITFDKDGKVVQVRTAAPGEKFTVDRLEKGSRADKVASFIGQFGGDQGIYRIKGTNNWLYSMGVKAASKLTAHDYDLEETSIIKFTQSTDLYNADGTLQNIKIEKNSEWWKVDKLLYIWVPSENKAELFYHLTPTSSWKNVLRLDNGKYVRDNIPLKDTYVKASDVQFVENSVKLNPSNTAAEAQAAAVKK*
>ELECJNDE_00359 group_40535
MPKKKEKENSLHLVEKKDSNFKARPSWAQPIIDQYGNTRGWRAKPNLLAKTILDDNEMFSVVDDNGKSTSYIYNGDYWEPVDLAGIRNIVASYFYDDEYRHAYNLLSSKVVNDTANLVTALMDRRKYEDTFDQNDPLNLNYIPFDYYDYNIMTNQNVEHSPERYFTYKRDYDLEDGDAECTNQWLLESLGGDEKLLELIKILIGASFYRSYKPLQFVIFITGEGGDGKSEFLDYWGSKLIGSRTNSHLSFDQIVKTGTNFALAELYHKELNTYDDLNASYIDSSMMGTAKQLTGGNPFDAEVKNKRNLRFANYATMVFATNDMPEIQNLGFAEKRRIYIFKWHKIPNFEEKYGMLRITKERGAFAKQCIDAFSIAKLRRDTGESQQDVLPKCEAIEENWKQFQLDSDPVARFVASRCEADPEYTGDHGWIVEKHDLYTNFIDWADKHNLKVKGMTERKFNKKIKKLGFQEVVRKVSYKATRVWQNMMLLPDGVENDTDSKIGLKEINY*
>ELECJNDE_00360 group_40536
MTTWNDVKKELTSISPKDMSTIEGLAYLHAQRIKQGISQVELAKRIGMKQPQLAKIENLTSIPSLETLDRYAKGLGLKAVISFKPLTNGE*
>ELECJNDE_00361 group_40537
MKIDKNKTYTVTQIATIAGVSKASVSRWLSDRHVSPDHTKGKAKYFNATYVKQYLEAHKATSNKTSKTPTAIELLQEQVSQLTAENKRLVARIEKQDQQIKEKDQQISNWTSQSAVISKLANDSHNMTVKLLENSNTSAESNDEKVSSTVETDNQANENAEKPRSNWFQRIFGK*
>ELECJNDE_00362 group_40538
VLAGQPKYRQTAIKKRWKMKTYQLIHDCHQKYDWKIDLMCKWAKVARSAYYKHFDSKRTISKRKLRDKRIEAKIIEIAKSNNSLFGTEKMTMAVNRQMPGEPPAYHKTVYRLMCINGISSQKPRYQKPKFKHTTPEKTAENKLKRDFNASKPNEKWCTDITEVVAPGLPKAYLCTVFDLYDRYPVGYAIGKHNDTALVQAAYNQAVKTYPNAQPLFHSDRGFQFTRTPFQNQLEKQGMTQSMSRVGCCIDNGPMEGWQGIIKEMRVVLHPQVDNYDELNDSICKAIDYYINEDPQKRFNGLTAGEMRKEAMKGNIKNCPIAPNHRIERYWQEINEKKVKEAKKILS*
>ELECJNDE_00363 group_40539
MSRKSKYSFEQKKWAVEQYLNGNMSAAKIAIQLNMSKNGSRQILSWARQYQSNQDSLLSNAQYNNHYSKELKKEIVQEYLHGNRSLASLANKYGIRSPETVRKWVSKYNSHIENQDYNPHPEVYMTKAIRKTTQQERIQIVQYCLSHDKNYSKAAAKFNCSYQQVYSWTQKYLANGEAGLTDKRGRHKQPEELTELDLANRRIKELERKLKEEQDKNEFLKKLDQLERMCLPDSQNTDRLQ*
>ELECJNDE_00364 group_40540
MNKFSKYKIFEAAVKATKDKNRTLKDVEVQLKKIRVFDFRERIFKCYQVSSSRSFQIGKS*
>ELECJNDE_00365 group_40541
LLEAVSNLNEQVEELKTEKNEQNVATNSNDYSQNSDDEIPTATNSFADSAEISNRINTDNDQDQQGDNAETNFEYSDDRDGDDQ*
>ELECJNDE_00388 group_40542
MTKAADVTSQIWEMANRLRGNMDASEYRNYILGFMFYRYLSERQEKYLFENQILEGINSIEEVNEEYAKEANGDELPDYLDDIAGSLGYAIEPKYTWKTIVDKVNSSTIKPDTFQNMFDSFNNNLRLNSRATQDFTGVFNDMNLNNSRLGTTTATRAKSLTDIVGIIDQVSYKDESGKDILADIYEFLIAMFAGNSGKKAGEFYTPHQVSEVLAKLATISLDQSDPKPSVYDFACGSGSLLLTVQEEINNKVLYFGQELNTTTYNLARMNLMMHGVPYDRMTLNNADTLEEDWPSKTDAQGIEHPLNFDVVVANPPYSQPWDNNDRKLKDPRFKDYGLAPKTKADYAFLLHGLYHLDQSGTMAIVLPHGVLFRGAKEGKIRETLLKKNQIDAIIGLPAGLFYSTGIPTVVLVLKKNKTNRNVLFIDASKGFEKGKRQNSLRDEDINKIIDTYKERKDVERYAHVASFDEIEENDFNLNIPRYVDTFVPEPPVDLKKVAADLHETNIEIEKTQKELVRMLKDLTSDDNDIMEGLNAIIKELGEEKHD*
>ELECJNDE_00391 group_40543
LPYQSYKIVSGLHTIAFRPNKELKPDFLYTYLHTSTFKHYGYRMGTGLKVFGISYKNLANMLIKLPDTKEQDKINKVLSLITYRIKLQQRKLQQLKLLKKAMLQDLFADKAVPKLRFRGFKDYWVPKKLGDIANFINGRAYKQNELLDKGKYKVLRVGNFYTNDSWYFSNLELKPQYYINKGDLVYTWSATFGPHIWRGEKVIYHYHIWKINLSKSLNKKFVFYLLKADKAKLLSNTNGSTMIHITKRNMESKTVLIPNTIEQSQIRNSLDNVSNLITFQQEKIAEVKQIKQFLLQNMFI*
>ELECJNDE_00439 group_40544
MKNDAKGLPTYRRLSFSLYLNYVVHGFGLLILAQNMTALSHAWNVPIAVVSYVISGVGIGRLLAYLITGYFSDKLSRKFFVYLGMLCYFLFAVGIPFSKSIPLSYLFAILAGVANSALDAGTYTTFVEMAHGNGRYNVLIKAVASIGEFIIPLLVSLFAHLHAWYGWSFMVMALLLLINAALLMPLKFPDRQAEKIEAKTEKQGQANGLKLIATILFAIYGYLSMALMIWYTQWITLFGQNAHHFSNIQSHFLLSLYSVGSIVGVLLLFVLLGREISETGIMIAMNAVATGALLIIIFSNNIVVSEIGSFLFGFSAASGVMQTGLTAFMRLYPAKRGLVTGVFYFFGALASFTVPIITGSLSKQSVEIAFNGNVVVGLTAVIVVSLIALLMRHVNHLAEK*
>ELECJNDE_00440 group_40545
MNLRHLEFFVTLAKTEHMAKAAEELNISQPSLSYAINTLEDELGVPLFEKDGRNIKLTNYGRIYLTYVKNSLAELNKGSEYISELLDVNKGHINLGFTFTMGQDLAPRLVHEFFKDPKHQNISFSFKQGTTNELVNDLLDDKLDIIFASKPDNIQKDQINLYHLVNQEIMAAVSLKHPLSNRQTITLPELLQYPLIAYSKQSGLKQTIDKMLASENLKPKVEMESIEDHTIIGFVHWNFGVAIIPHLPQLAENQVKLLHIKAKENWHELFAITKANHFMTPSISAFLDFVCSYCKQNYLNKNLLI*
>ELECJNDE_00441 group_40546
MADERSNKIEDVKITGLDGKPITGWLDGHTILVGLMAYPIRHSMSPTMHNNSFAKLGLNGAYLCFEIGNDKLEGAVNAIRTLDMRGSNVSMPNKKEVIKYLDKLSPASKMCDAVNTIVNDHGVLTGYTTDGIGFVQSLKDEGISIKDKVMTLAGAGGAATPIAVQSALDGVKEIKIFNIKDDKWTQAEKNVKTIQENTDCKVSLTDLADQDAFKKAIAESDIYCDATGVGMKPLEDKTLVEDPSWFHKDMVVFDTVYAPRTTKLMKVAQEAGVEHVFDGIGMMIEQGAAAFKLWTGKDMPTDYIREIMFSDEEKNK*
>ELECJNDE_00442 group_40547
MKNKYTPTALALYFNYFVHGMGVIILSQNASVLAKQWGTTVTGALTVVSALGVGRIINLLISGILSDKFGRKPFVQLGIATYFIFFVGILFSKNTITAYILGILAGMANSFLDTGTYPGLMEIYPNAKGTSNVILKAFISAGQFLLPFIVSGLAAAGMWYGWSFLIPAAILVITFLYFLFGGAFPNSKAATEADEKREQEEQATSDSNVKSNLWLDGTLFIIYGYISQATFYLVSQMLTQYGQEIGHMAQGVAHSLVSWYSLGSIICVLLTAVLGKKISEIQFVPVYTLGAFVSILLMWMFPTSALLMGFLAFLVGFFAAGGVMQLALTVMADFFPAGKGTVTGFFYTAGSIASFTIPLFIGWIGNMRNVMFFDVIIALIGFVDTVLIAIRYKKLFGKLGK*
>ELECJNDE_00443 group_40548
MATVKIRNIVLGEGLPKIAVPNVGENEDEILASAKEITAAKPDLMEWRIDYYTDGIKDNDQLISTAKKLREVVGELPILVTFRTKNEGGVLGLSEGGYLDLVETVIENRLGDAVDIELFHDEKRVQELVSDAHRYNVVVIMSNHDFEKVPAKDVIEFRLKKMAEMGADVPKLACMPHSAGDVLTLLEATNEVNNEIPNPLITMAMGDIGKVTRVAGQTFGSNLSFGAVGKTSAPGQLSIDDLRNAEKYLEIK*
>ELECJNDE_00444 group_40549
MNSMQVKCVIALGKTKSYTKTAEDLYVSQSTVSKNISRLEEELGFKIVKVKGHQVEFTDQGQFFYEHLDKIHQNFEETLSNIYSFDNQRPIIVRHSMVPFERFYIPRFLQLTKKSSKRQIKIEGFRPYNSYEDNIDLFYENKADFILIQQDFFHGDKRLGFTPLMNGQYSVIVNKQSPLAEKQYIDVNDLIDQHIYIWNSNPGVGSVLEIEKILKKKLKKEQISEVTGLISAEMYATANYGVGIVPSFAYDNQNNSNVAYNYLNLHIPLVYGAFYLKSTEKQPYFKNIIQNLKRALTQEKAQWH*
>ELECJNDE_00445 group_40550
MKSGKYEVRAKGHGSESMPMEVVIEDDQIKDIKIDASGETKGVADEVFNRLPKQILTNQTLNVDAVSGATISSHGVIDGVAEAIEEAGGDADEWKKRAKPEVTKKGDQEIDTDVVIVGAGGAGLAAAVRSIQHGKKVVLLEKYPQIGGNTSRAGGPMNAADPDWQKEFKALPGEKQTLEELAAMPIDQIDPEYQADFKKLQKQIKDYVDSGADYLFDSVLLHEIQTYLGGKRTDLQGHEIHGKYPLVHELVSNALNSVKWLTDLGVKYDTTEVTEPVGGLWRRGHKPVEPMGYAYIHILSDWIKDHGVEPYLETTAEDLIIDDGQVKGVIAKRADGSKLTIHAKAVVLTAGGFGANTKMVQKYNTYWAKIDDDIATTNSPAITGDGIRLGLEAGADLFGMGFIQLMPVSDPKTGELFTGLQTPPANFIMVNQKGKRFVNEFAERDTLAKAAIDNGGLFYLIADYKIKETAYNTTQESIDAQVKAGTLFRADTLEALAEKVGMDPATLVQTIKTYNEDVDKGEDPEFHKNVFGLKCEVAPFYATPRKPAIHHTMGGLVIDTKAHVLNKDGKIIEGLYSAGENAGGIHAGNRLGGNSLADIFTFGRIAANTIAEDFANDDAVSGASQK*
>ELECJNDE_00446 group_40551
MMSAKKRNYMSTAIAVYLSFLLCGIDMSITAQYKTQLAQAWGQGNNIAAVLTVNSAVGIGGIVASFFTGIISDHFGRKSSAIISSFLWAAFAFGMLYAPNVSVAYFAGILGGIANSFTNAAWTPSMMDAYPDKRSLMTLLTKFFVSLGQFILPFIIVALAASHISFAVAFNLLGLIYVVIGILCFFLPFPKVGGDQVQNSNDNKTEKKSAKGKIKITSETIALALMGFSSTAVFMIWTQTNQELGKLYGLSNPALLQSIYAVTSLISVLVTSWMVTKGLRESTVLIVYPAVAGVALLLAYFIHNGTLLFLVAALMGWFAAGGLMQLAVSLLSGLYPDYKATATSAIGLANGISNWGVIQIAALITANGGINAPREILLFNFAICIIGIVLALVVRHNQNKRAKAGIETLEK*
>ELECJNDE_00447 group_40552
MTEKDFTIMRDGLKLAAKISVPDKEKYDVAILAYGFVGEMDPKINDLLPVIAEKLQEKGLATVRFDFNGHGKSDGPLDNMSIYNELEDYHAVLQYTLDNLKGMQHLYLIGHSQGGVVSSMMAGFYADLVDKLVIMSPAATLVDDAKIGTCYGIDYDPNHVPAKLDFKDFKLNDWYFRTAKFINVYDVASAFHGPVLALHGENDQIVNNYASRHYQAVLDNCEFHLIPDSDHGLHQNRDEVYKRVVDFLTK*
>ELECJNDE_00448 group_40553
MKEQEITFKRETLTLQGRLAVPDQENFDLAILIYGFAGQMINSPSNLLPELAKKLWQQGIATLRFDFAGHGDSDGEIEDMNVFSQLEDAAAALAFARTVPGVEHIYFVGHSQGGVVASMIAGYYSDQIDKEVLVNPAATLVDDAKIGTCWGTDYDTAHIPDKIKLAPFTLKGFYFRTAKFLNIYDVASAFTNPALVLTGADDQIVNNYASKHYHAVLPNNEFHVLDGGNHNMDSVREELDERIINFLTR*
>ELECJNDE_00449 ydiM_4
MLNKKYKPTAGFLYFGTIMMGISMSILAQYKGDFATLWHTDLSGVLNVIGAAGLGGIIAALITGRLSDKFGRKISAIIGNVIQSIYYFGLLLSPNVTTAYIVAAIGGGLGNGFINAGSSPTLIEIFPKNGSVANLMTKFMISVGQFLLPLFILAANSTGIGYRGVFITAGIVYLVLALIMAFLPFPQPGEDVKGSSKQEKSGKKKVSLGTVALVLIGYTSTAVFFLWLNTYQELAVQYGVKQPSILQSIYAVAAAVSVLITSAIVKKGVKESTILTWYPVLSACSLLLALVVRQSFILYIVSALIGFFAAGGLFQLAAALLAKMYPELKATAMAAAGFMSMLANMTILSIASVIVKSAGANGQSLILVLNIVICIIGTVLGLIVKKEEDHLNEVN*
>ELECJNDE_00450 group_40555
MLASKSKYDVVIIGAGLSGSAAAAEAGLHHLSTLVVEKGRTIGGTGNYVEGVFAVNSRLQKAKNSQLTPTKIYNEEKEWTHSLANMAVWRDYIKHSAENVDWLNEHGATITTMRTLGTGYDTWHLFDGHGKSAINNGLIPTAKKNGVEVITSAAAQSLRLDNQGHISGLEILDYDTKKAQFIQADNIIIATGGYLNNSKMLDSNNNHTSHRIVAVNSGKNTGDGLRLAWSVGAKKFGMGTIMMFGGQVFDTKEPGYKNWMRQSNRAATHEAGLWVNELGERFANEDCTDIWAIAGNNLIRQEKVFAIFDQAQIDELTKHSFKGNYVYDHLKEDIQTDLAEQKNYLTVADSISELAANLHLPKLVESVEHYNDLVQKKDDTDFYKDAKYLRKIQTGRIYAFELGVGAFCTMGGLRTDTSNGVLDNNGQHIHGLYAIGSDGSSVLVGDTYGVNVPGSEAGYCIYSGRNAIKSIIKNKNIL*
>ELECJNDE_00451 group_40556
VKRQISFGQALATVVGSVIGAGVFFKIGTITAQTGSTSMTLFVWILAGLISIASGLTVSEIAASLKINGAIKYLDYTYGRVWGFLFGWAQMIVYFPAQIGALSSIFGVQFVSLFGIEAKYSNLIAILLVIFLLGINLIGTKFSSKMQSVITVLKIIPIALIIIWGLFNSDKIPAPILPLTVGAGHSFPGAISQGLLSALFAFEGWIVVTNLANEVKNPEKDLSRAIILGLSAITLIYVLINYTFMTVLPIDQLVNNNNAAFQASMKLFGQFGGKLVTIGILISVYGAVNAFMLTGMRTPYILAQDNLLPFSNKIGKANIHTGVPVIGALIVDAIAIIMILLGNFNVLTDMLVFVMWTFNTMLSIAVVILRKREPELKRPFKVPWYPIIPLISVIGGVFIVVSTIINQFVLSLIGIVLTLLGLPIYYYMQNKNKGE*
>ELECJNDE_00452 group_40557
MKRFQHKYTLPAILTLLVLAIAFLLIGFFNFRRQTTLPADANSSAIGIELNQDVDYVDLHKLQANGVSFVYLKATQGRSYFDENYLSYREQILGTKLAFGSEIYYSNESTPLEHYRYFSQQVGSNTGSLPILIVPAVTSRSARYLRSMGRFATLLQASGKRVMVKVDHKYQHYFNPQTMFMSSGNKAPNTLRYSFWCYTTNGRVKNVNGLDRGVTMYAYNGTVSQYKQKYGQLTQ*
>ELECJNDE_00454 group_40558
MNRIVRWLEDYVLPLANRIGQVRWLVALRDAFVSLMPITMAGSLAVLIKSLVHAADVNLGWHTFAFAMQPLVNISNLVWRGTFSLFAFLFALALGYQLAKSFEGNRLAAAIVSVSSFAISIASVATVKFHGDSLTVKNAFDISQFSTTGLFTAIIFGSIGFAIYFACYKARVMIRLTANMPHAEQAAFDSLLPAMIAIFSVGGINYIFQLLTGKYFGDWLLTTIQLPLVKWGQGFGTVMLITLLVQIFWFFGLNGLGVLSPILDSIWLTAQNNNITAIRNGHVPPYVWARGSFDVFAWFGGAGGTLMLVIAILMFSKRSDYRTIAKISLAPGIFNIGEPILFGLPVVLNPVYLIPFVVAPLVNVAFSYWVSIMGLVNPVQVAVPSIMPPIIGPFLACNYDWRAIVLSIVNMIVALLIWMPFVKAADEIAETNHPKTFFNTQF*
>ELECJNDE_00479 group_40559
MLERVPKYTLRKLSVGLASVMIGSGILMNSPKVLAATNSNEGTSPVVQEDKNKTSGATQGQKTDSEAAVQESRVAETATGNKNESENELELAKASGGAPASATTTNAEEKVVATNPRDTTQDKDKQTNANETKQNTTDVGKKDIEVTPTNDATPATQRTTPKFKVLAARLVKKTPDTAKTPDPTTPSDSTSMAIVNDKNKLDKNWIKLDNGKAQIYFTVKGNDQKPYVTSYMDKNVESTLYTKRFDPNSLELHIEYQNGDKDAGPGLVLVWDDKYLQLNTSRIGAEDLVYTTNSGVKDYVPVSPGNGFYKSYNERVVYQRLFTVQHSTILI*
>ELECJNDE_00502 group_40560
MNLQKILCTTLATPTYASEANVEENDEVTQKELAQAIDKLAQAFKEAHDANPDMDEVQLSKGVLSYATGEIKLPTERELRLQMLYGSAFFQQKVLANVC*
>ELECJNDE_00522 group_40561
MISAFILEHFRDIVIAFVLGNLIVIILMSISSLPWLAGTKFANFFERLDEIVTALLPILAIILWILILLIGYYWSYLM*
>ELECJNDE_00523 group_40562
MYRLITVALVIYVVYYIWRAYSSMKRLKNSMDEDPKNLLISYDNQINDLRKQLAEVEERIAQDKGFPPSFTVKRDLKKAKKQQEKLMQQINQKENARTNYLKILRSYQNGKIDKAALKEWVNEKQRH*
>ELECJNDE_00527 group_40563
MLEAPLIFRKENVMAKQVFVDFELPEAMLADTNKIIKERFPAWLVGREDNRVASIRILWAGWLFLKYSEGLASKYDGRYPYVSYTSYTSVDRPYAFQSVMLESEYIDAMERMSRLYPDVFEDKTKDNNYFLAVLGYACLRELYDNNIELHYDADKANKLADSELAQLDYAWLEDGTNKPFSIKIKQLLKNK*
>ELECJNDE_00530 group_40564
MVLSKQDKSILRKLHNSQGLTQKAWEEKIMFEFVKDLISGNKSAYKDAVLEVAGKKELSEQLEKLQIAEPDKTLNDTATLSKDNNKPTNDFNKASKSV*
>ELECJNDE_00532 group_40565
MLLVTFDKVPKGAKKYFQFKHKLSRKSPELDIKTADTAVKDYAKSLEAAGSNVAFTIFDDEDEDREESSFEAPVLPEDQDGGILNLIDRDLENENLNREQEETVTDLKDQIFNELEPSLNEDYEDSLNEDNGFMFNNNQVLEPEDEEDEVGEEIPPKNDVSDETADKNSTAQLNTSNSANPNSYNFVTKSPEATPPSSLPVLPVQPDQVSTTEATHDEVISYGKYTDANDILDRLPKGYDKNQFALNNIRHDLGYLDNPRDQYDQALNDKIDQALRDYSMQDIQRVYDEGLAKSKAAIVDRLKEAYNRVTKEPIDKIVESKTVTKIQQLTVKATQQKQNNQSDLNKLKENKALELKTNDEAALAEYKKQLEEKRNLALKSFNDQEELKTRNANEQIDEQLKADKAKAEHVARNEEVQKRNSELDDSRTTISNDFDHAVRDNYDKNNNLFEKNLKKVQERVQLAKEEINEQRRIDQEKAEERRQREAEAARKERELDLKQKAIEQNESLAKLQQENMAKLPEEFAKAIAAAITQNNLENPNVKITLNSDGKDTKDISVPVPNIKGEIVDLDTTKQTDPSNVTEPTEENAALDQENENNNDKPKKHHYTSGIISLVCLAAAALGGTWAYTNNRPNNEQKAVVEQSSSHTKQTSKSNSKQSNKKSDENDAVKKSKSSAKPKVKATQTHLTRSQAVLKQYRETKTWAQKRDMLDGLLGQGDARNLKKIATIYANPIANLYSAIANEDKVQTREIWLNLTDDQRTEISNSAKKAVALAFYDIADWQDGWLARYAY*
>ELECJNDE_00533 group_40566
MRTKKRKQKVNIGTVGAKIQDFIKKGWYQVERQLHRPKNEHKQSSNSNFNYTKLITTLVIGIFIFLVILWLLGAFHNVMLQTKSKNYNLFTNGLDLDKAGLAGLNIFKTQLKPMEILEVFAASLIIGGLLSQKFHFESQKVAHGQKGNARFTTVRELEDTYIKVPDHSQPGLNPKKPSFKGFGGFPIAHINRLELTRKFPFITKRGYYFIDTSTVHNLIVGTSRSGKGETTILEQIDLVSRAEKQSSLVVNDPKGELYVASVDTLRKRGYDVYELNLDDPNKGIAFNPLQLIIRSWEQGDVEGAMQLVNSITYSLYFDKQAGQNKWVNDGAQSAVNGMIIALIEYCMNPKNFRDEKTHPEYITFVNISDLVNQLGQIDYINPSDPYTQHNVLSEYFKHLKQGSIAKKEYGSTNFSGDKARGSIFSTVVQKLDIFTLPKNSRMTSMNTLEMKSIGFPKYLEFQLLDQRLYGELIKINFRDNHNKKLKTNEIRVSQKGFVENNFDVNLKTGSSVEIEATVGHQHLKSTFKLKITPNIKTVEAIQVGKSTIKMENFKMHYSDKPIAVFMKIPDSDASNNLLATIFVNQLYTELSRQCRLVQGGKTIRRVQCIFDEFGSMIPLQNMDQIMTVSAGRNILFTLVIQSYAQLYSKYGKEDGQVIKENCQNKCLIMSTDSATNKEFSEACGNKTIETSNISKDQNGLAKNVSVSVDKVPLILPERLEHLAGGERLILRPLTRMNKWGWAVVSHPIFNTGKTLMPFAHTFLSDDFNPKTNPDLVEKIDAHANINLKALEIDWSKWLTWTEKVTKQDENGNNVVEEENLALEAYNQYRQSDANIKAAMENAKEEKEMKESLEEEKKQIPIFITNWLTEHEDEIGNQTKEAILNEAAKLNNLPEGQKPNPIAFVNIIYKDEKLQNKSKEKNELTQEFSQSFNEFYQDK*
>ELECJNDE_00539 group_40567
MRQQKKERESNLKIWTMTAGVLFAILGMFAIVRIPKNDELNDIKAEIQSIEKQIVQEKNSQTRNSAYKQKFDVVSAEAKARDKFLKVIPAIYTKRKYSSAKQKEEFSDWMKIFPGKEGKNFIKNNGDSYGYLRNKSTTVYFGNLTDVNHTKITVVTLVESDNKKEVTYGWDFDYNLKTQRINGFKEINVERN*
>ELECJNDE_00540 group_40568
MNKKYLLGGAILGIILELGVINYETNEQKAIDYHVDQARTELSKKQNELKNVNTKIRDSQKNAAIKEGGSKEKLAEQDIAQAKARKQVRKLLKLLYTYDSGDEKLKIPDKVKDTQLVSEKVLKNNSMFKNDKQLEFQYSGADMTGQIDELDLKTGILENNQVPVYAKVYFEMTKDDRTLGTPTDAYQLIYDTATNQITSIKYFGRYQTDREAD*
>ELECJNDE_00541 group_40569
MQLKKETKVKIIAVSCAMIFLLFAGVIGFNQHVSHELSQKNIVKIKTNNDSTILFYRDDCKSCRSIFSYTVMKKDLFRKNIQLVNTNQPKNRHYIAEYKLTEVPTFIHLKYGKSVEKYSGTNIEKIDQIIRGD*
>ELECJNDE_00542 group_40570
MSSRVVYQSEKTKLKKSNHRLKLIALVLFLLSAAQLMATVYFNRDNPESESQRQIQDQQEQIKELKQELNDSKNYHVNSDSN*
>ELECJNDE_00543 group_40571
MFQGKSKNELKRHQKHKYRKIYLSVIGVVAAIFVAIVASPYWTGKSIDTEQTENVVTGNSSFHLANSVYNKQTGKMLLEYYLGDATDVTSTSDDPDLSNLKYATRVMNMSRGEDGEQLSIKSQKINNHFLVIEVSGIKNGFGDLKVDILPQKINKRVNMQDFSKNNYIEFFIKENKVDLTASKVTKSYQNYILNYRQYLINWNKKRIVKEQNAIKDAQATIQNSQNNLNSAKAKLEKVGDSQKENYQTQITSLENDIAENKSDIKQSQKAISKYEDTIRDIKDGDFDN*
>ELECJNDE_00544 group_40572
MAVIKVRGISEQNLARIDRIVSRLNQNSSKKISRNQFLREQIERIPIDFQNQKEDTQTSLLIQKQNKLLQEILLGVNVLAKYFISGDAQDIERALNLLDDLSGFSEKEDVQIERR*
>ELECJNDE_00545 group_40573
MVRQHMLQFRLNDKQWEEITEIRKKHCFDNNGQLYKFLFFNAMLGMQREKELEELQKINQKIDSVLKGECLS*
>ELECJNDE_00546 group_40574
MSRTTFRVTITDKDLDWIQDYKEKMNLKSNIHFFNHLKELALKEQQLKEQLADVKDVRNQQRIINRQLEELRAILLPVYRRSNLELKKLNKLKKLDQEIHSLMQLFK*
>ELECJNDE_00547 group_11463
MIKTTFRATITDKDLDWIQDYKEEHNLKNNAQVLHRFMKVAQNEKENTKQLKDITDVRKQLRFNKEQVAILTEMVSEFLMTQGMQIVGNGIDAEIYKSAKRKVKERISNRMEENGGQLE*
>ELECJNDE_00548 group_40575
LGRPAIILTSKFSVPSSRKAFGRYVGYIARKEALEQKEYLTADEKTELSRVKKQVRKLDQENNFSKVKSEEHSKREATAKKLIEKKNFFDLNDKEFDKYLGYMVRIDALNQKKDKTGLSDDEQAELERVGQAANKLSEMRATKEKVLDGVFSSDKDIVQLKDLDYIRKQLNEGQKNNSVLWQDVVSFDNNFLKKKGILSSKTGILNEEELQKATKKMQSVFQKEMDPPLNDMYWVASIHRNTDNVHIHIATVEKDPRRKIITRDGVSQPKGRRPQKIIDHMKSGFANELIGSSEITKELSQKRQAIREAIQVNLTSQVEQPTFQVEINQFVRVLPESRREWFYNKLDKHQKKMSDHLVDELLKDNSDFQKYKDLVWKMQNDRQDLYGKSKRENKNYAINQLYGKEGIYARNGNALLADLRKIDKQANHNQRHRISFKNKVDPNKYIQSALEEIRKDTAAQKDKTKSEEYTPSLHVRRRKNPSRHIYLKKPFISQSQIRKIKSNQEKVFEKTNADLETKKNLREFEKLQNEVERELE*
>ELECJNDE_00549 group_40576
MLTFTTEQIKAANSASIVEYARSAGIDLRQTGSDEFKGVEHDSLVITPSKNSFYWNSRQVHGKGALSFSTLYELSGSKLNEKEKFLKAMDKVLTSGVGDGKVYQVKKEPFKFDRNQINSENKINRVWGYLHNQRGISSQTIDQLHKDKVLAQDKFGNALFLWLDPKDKRQVKGISKQGTKIDYQKFGRRGTLKMIEKNSTKGYGFSFDSPDMKEKTPENIRFFESPIDAISFFDLSKVKVNGGMKNTRFVSMDGLKKEVFNSYITQTVEQLQKEGRNLKSVALGVDNDEAGKRFVKDIQSKFPKVKYCKPSEKLGKDWNDTLKAFRKMQQGKQKSKRTIRTLPGQELEKRSAYLRREQGLER*
>ELECJNDE_00550 group_40577
VKKLEQTLDKQVKYIPHGYHIMREKETRMINDLYIDNINDFATFYNEKLANKTIDYVFKDNHTLSLLSVNFGKENFPHLLGLRFDRRKPNQVLSDILNNKIPNAVLLKNDKTTFLKMQALNSASKLLQPDSFILKDFSNVEHIHKLNLDSSIESSDRNLMVLLRDSDKDGTAPASLMNLNSGDLKEQLMDVPENTILGIFQESKDQVEYLDENDKRRKVSLGKSAGAIAINHEYIKTSLDATSLAMVVNKNLTSSIETKDQKQIPELNGEKDNTKRLTVKVNPRAREIALRRMRDRGLER*
>ELECJNDE_00551 group_40578
MVLYFAIFHKNDDGQYEVNFPDLEPYAATYGDTLEEAIKSAHDSLTGFLLTQEDFHEDVPLPSTDVSKFDIKEPDFIVPVQVDLKLEREKEENKLVKKTLTIPAFLNIKGKEAGLNFSALLSEAIKSKLGIQ*
>ELECJNDE_00552 group_40579
MSTRSNVSILRPDGSVVTQYYYMDGGLSFTGQKLIDSYHTLDDADSLIEMGNYNDGHVPENPMEAHKLMDNYDSQKKGIDNPARESYKDLPTMIGDISKSSQDGKYLQSDVEYHYLFAPNSEGIYQWHTINRDGIKPLTQKIIDNEKENGTLANVDWNKSSVTSDWSAPLTNQEVKGLKEGISQQLNQLKQFQKLRPELVQDQKITNEILEKIEREKAPEKNVVKPRSKKKNFDREAWKKKHTQTVENLKNGLLKEVENYTRSPEKVVEMLDFMSKFHNYSERNAMLIHMQRPGATAVGSFAKFKSMGYKVNKGEKGIKIFVPTKATVFYRQDKDGNKELASLRTATKEEKQKIKSGNIETYQKTFYKIGTVFDAPQTTMPKEKYPELYPNRHQDFDIKNPGQLDLLEKGLRSVADDMKMPVVTYTPFDAEIRDKYKDPQNAKGYFNRATNEIVLNGNNTPTENVAVLAHELGHAQLHNSQKQEKDLPRELKEMQAELTSYLYCSHYGIDTKQETIDYVANWTSNGQKFNELPSGVKGQLLTHVGSAARTLIDSTDKVIEKEQDKISQTVKEHFLDTPEHSQWYLQKEKMEQEVSDNQSNGTNLTSELTALRNVESNMSREEIGKLENAFTSTQSWTADGSYSRVSNELINEIKENQKKLNQSEKKRQSRLKRKILDSMNRREWLS*
>ELECJNDE_00553 group_10041
MKNNYLIIGSGLFGAVFAHEAAKRRNKVTVIEKRDHIAGNIYTKEVDGIQVHQYGAHIFHTSNKEVWNYVQQFAEFNRYTNSPVANYKGHMYNLPFNMNTFSEMWGVRTPQEAMAKINEQRQEMAGKEPQNLEEQAISLIGRDIYEKLIKGYTEKQWGRPCTELPAFIIKRLPVRLIYDNNYFNDDYQGIPIGGYTKMETVKKFV*
>ELECJNDE_00554 group_23377
MLKVGYLAPVNPEVDRMAWSGTYYNTYHAIKSAGVDVKWIPYGSQGILFKGLTKFTSLVYKISYGKGSSTHSRMMSKIHELFINQKLVNSVDLLFVPGQIEMVVGLKTNKPIIYYTDGTFSKMINYYWFGFSSKAIKEGNLMEKLAVEKAKYNFRASDWAAKSTIEDYKANTQNTYVFPFGADVPDKINKARLPDYEHNGLKLLFSGKEWDRKGGDIAVAAANYLNSIGIRCKLYIVGMKSLPDKLKDKDFIKFIGYIDKNDPSEYKRYLDLYHECNAFILPTRAECAGLVFAEANAFGMPIFATETGGVTSYVLNDKNGYTLPLSAKGVDFGKCIERVYKNKEFKRLSNGSRDVYLNLTSWKAWSRHFKDFIERDFLSNDEK*
>ELECJNDE_00555 group_26734
VVGRLSVPFFAIISSFFFFKHFFSLDNDIEKKKYLFKFEKRMGLLILGWQIIYLPLAIEYFKRLVINQHNSIIKYLYYFVYPGYTNANGWGQSWYLIAMLIGIPVFLFLIKYCHLYGMFLISGMLEIYYIAANEFGFLTKLPVWGTLYFPRLIVYILIGYLFAKNSAKLTNFKEKNILISLLIMFFIFIIENYLIKLCGGLSNSEEAISTVPTSIILVLFSLKYSPKLKMNALMIRNCSTFIYCAQNYPLQLFIKKCSRFLMSSVIAEVVFFFFVSLTCIILFIVYSGLAKRYRVFRYLV*
>ELECJNDE_00556 group_40580
MKKEYTGVDIFKICAAFGVIAIHTDMPFFEGGR*
>ELECJNDE_00557 group_40581
MLDSSKNKYICQIFCAVYFVWGLWLQIQNTVNIQFERKTTIGRFITTIVIFLVFVLILLSFKNVNKQDILYLGIFLYLGIISALHEAGLISFCAFLMTYLVKNVSINKILKTFILFSGLTLFLVVLLNGVGIVPDALQFYGLYTERVRSTLGFNYYSYAGEMIFYFICSYIILRKQNISYVELIFLYCVNYYIFHFTDARNPFILSTLFILFCLLIKVFNFKKNLFQNKFVKFGFEYCFPISFFIVLLLTFLLPSNLFQKLNLVLSNRLILNLNGFHNYGVSLFGQKISFITMDTQGFVSSNYNYVDSAYLQALFLNGLLYLGIILVLSVIVCKKIFKTHNLFFSVALILMAIHGIFDPPLLWIWFSPYCLILGIANKKQNELNIELR*
>ELECJNDE_00558 group_40582
MNPAITVIVPIYNVEEYVGKCLESLHNQTFTNFEVWAVSDGSPDNSKDVVKKWCDIDNRIKFIEKENGGYGSVLQYCIDRIETDYFLVCDPDDWLAPKALERLYSIAVKNKLDIVVGDKYNVYSDNNQQEYVSSKNSQLAITPNKVYEDSYCVQLFSFLLVSPHAKLYRTKISKGIKFPKHVSYTDFDLYILSLVKAKRALYVPEPLAYYLIDREGNTATDVSSKTVNYYCEVWKAAFDQLGKSSKNIDVLWWRMYAELQLILVQYGKTTKNSSDKKYLFKIYELIRQLQSYKQNIKNVSPSNCKFRIFFNGLMNKYMYKFFCHIYIKIK*
>ELECJNDE_00559 group_40583
MSKLPLPVKLLIGNTGYKFFQLYMKFNNLRPNVLNANDTVEYIKKNKSSIARYGDGELLWIFQARQDGNFEKNSPELATALKKVLITPQSNLLIGIPNIFDNLDNETNSSKTYWEGLIIRHGIEIAKLLKARNQYYDSRFTRPYMDSKNKDKNFDLTFESIKEIWKNRNVLIVEGEKSRFGVGTNLLDNAKSVQRILCPSENAFEQYSSILKTVKGIALKIEDVVVLAALGPTATVLAYDLSKNDIQTIDIGHLDIEYAWYKMHAKSKVSILGKYTNESKDKFVEMNSKYLEKYNKEIIRKI*
>ELECJNDE_00560 group_40584
MKKAIVAVPFLKGTGGTETVIKNFADALDVKDTKADISWKLISFGGSNNSEWMNGWNKQVYNFSNSRYIQLVAYAGLMPVLIARILKREKPDFFIATNPIIWSLAYKFRKSTSPKTKIIAWYHYSFKMKKVKLRYLRMTDKFWAISSGIKDELISRGVSTSKIDVIYNPINVNNVKIINRSKEQNHFIYMGRIDYDGQKNVSELVSAFNRVHGNWICDLYGTVGEDTKKRLLSLATKYTRKRLNFKGFYANVWDNIDDADVLCLTSKYEGLGMVLIEAASHGIGLVSSNCPVGPDDIVNSDNGYLYTPGDINMLSSILQNIVDKKNLLQPVEIVTKSVSKFGYINFRKRIIKSLNVKD*
>ELECJNDE_00593 group_40585
MENVKELKAQLVKVKQQVADDSAAVALINHALSNLEPLIK*
>ELECJNDE_00618 group_40586
MLDKTWKKMYEKAKNVQEFRQISDHLEAGGVAAAVLSNTGRIYTGVCIDTACTLGVCAERNALFNMITCGENHFKRVLAIMSDGKNGAPCGACREFMAQLMEGHYQDVEVMLDYENEKIVTLGELTPDWWIQS*
>ELECJNDE_00619 group_40587
MITIEALHNFPKIERKCNLGAEIIRTIKNEEFNIRDNDILCIASKLISKSEGLFVDLNSINPSQVALRLHQQIPRKDPRLIQIIIDQTGDKSGKELQISNNFVGGWLSNGLFLTSAGVDKIDADTAIILPKNCDEIAKKISDDIFDHLKVRVAIIITDSDGRIDKKGATQVAIGLYGISGLRKSQYQDKTNVETICDMLAASAGLLMGQTGKMLPIVKIHGIDYVFDKSATIRDAVN*
>ELECJNDE_00666 group_40588
MLGSFFAKLYKSDDKMKKRSIILIIFNTNT*
>ELECJNDE_00850 group_1021
LKSIEQIDTENDTKSLISSFINLIGLAKLTKQVNFKRKSTVSLTMIISWLMSVHFARLSLFRAKDDKRFSVRTARNVLNDGRINWQKLLCLIAARLIGCLKSFIDKRRRLAFIVDDTLMARSFSKKTELLAKVYDHDKHEYLNGYRGLTLGWSDGNTFLPVNFALMSTKTKKNMIGAASITTDERSISGKRRNQAQRKMNDVTVELIRQALRLGVEAKYVLFDSWFSSPRMFWILKKIGLDGLGMIKKSSKIYYIYRHRRYSVKDLYDRLAASNICKKKHYPYLSIVEAQYHGHSFLLKLVFVSNRGNKNKYLVLATTQTKLRPEEIIQLYGRRWQIETYFKTAKQYLALDKSQVQSYDGQCGYIAVTAITYDLLAWQERQNTDDKTIGDLFYLMNESLPDIKFVDALVYLISELKELKQTSFEKIDEVINDFINQLPRFIQIALK*
>ELECJNDE_00861 group_1022
LKSIEQIDTENDTKSLISSFINLIGLAKLTKQVNFKRKSAISLTMIISWLMSVHFARLSLFRARDNKHFSVRTARNVLNDGRINWQKLLCLIAARLIDCLKPFIDKRRRLAFIVDDTLMARSFSKKTELLAKVYDHDKHEYLNGYRGLTLGWSDGNTFLPVNFALMSTKTKKNMIGAAPITADERSISGKRRNQAQRKMNDVTVELIRQALRLGVEAKYVLFDSWFSSPRMFWILKKIGLDGLGMIKKSSKTYYIYRHRRYDVKSLYDSLAASNICKKNHYLYSSIVEAQYHGHSFLLKLVFVSNRGNKSKYLVLATTQTKLRPKEIIQLYGRRWQIETYFKTAKQYLALDKSQVQSYDGQCGYIAVTAITYDLLAWQERQNTDDKTIGDLFYLMNESLPDIKFVDALVYLISELKELKQTSFEKIDEAIDDFISQLPRCIQIALKQII*
>ELECJNDE_00900 group_40589
VTSDNGGNFSCLKIYTNKKLRKAPSVKGRFIKAIEVDPQIFHDHADKKNNFTYLTLDKAELNRDQRISSNPTFIKIINNLVKQSKHLIVILNLFKLDNEYYAFIKYNAGLSDEGTLYK*
>ELECJNDE_00928 group_11806
MEEIKLIAIDIDGTLVNSKKEITPAVKKAILTAQKQGKQIVICTGRPLSGAQRYLDELGLNGQENQYVVSFNGAVVESTAGQVIFKQGLKYEDYVDLETIARKLNLHFHSVSLDRIYTANRDLGHYTIYNSRVVKLEVSYRTQEEMKQIPIIKCMYVDDPDYLDEKIESPLFEMMKDRAVFSKTEPFYYEATAAGVDKGTGLKRLCDYLKIDRSNVMALGDQANDMPMLTYAGLGIAMGNAVEYTKQHADEVTADCDHDGVAVAINKILK*
>ELECJNDE_00929 group_7147
MNKAKVLVLGGLRDDALTDLKNICQVDIGPVGHRPEDDREWVLDHIAEYDGVIVAKMAFDREMIDAAKNLKIISTYGVGFDHVDVEYAKEKGIVVSNCPKSVLRPTA*
>ELECJNDE_00973 group_40590
MKKMDVNNLSDLLGKLEAVEPDDEELSWSTRSENCENGNSY*
>ELECJNDE_00981 group_40591
LNKLRKLRQNKNLTLNQLSNQLSKNGFNITSDALAKYERGNREPKLETWQKLANFFGVSVGYLQGIEPNYLDISNNTKWTILDVLNSNYFDGLDVDNPRSNEQFSILSNKVNKLIEFMKLKKYPIDFYPSKMINDLEFELIETVENYWKNNFSFLFQDSRLIELANKHLEVEQKYYETQIAEKKFDEYCKKINFLEKQMSTSIIDDINKYLQENYASNVGKKAFKLIEKKLNAEYSDFVTNILTAKTSNDIEKVFFTYEDNLDSLSSDIKKKKIFDNIKDS*
>ELECJNDE_00982 group_40592
MTEYLSYKSAMKYLGFESYKSLARLIEAGLPVITVGRTKKISKTAIDKFMKEHETIVSK*
>ELECJNDE_00983 group_40593
MKPQQMQFDFNGLTFKDKESELTKQEKRVYSLIPKGKVNAVSADYIARTLNISIRQVVELVRHLRLKHFDIGSNQNGGYYECKDLEEHNEFIERFSRKQARSNHVLEALQQTRLAQMLLVEPSKKERVKK*
>ELECJNDE_00984 group_40594
MNKEKEIQVNGDASSELALHAPAIKQIIKNNDLLTSFFAENSKLAYNIAKRILNVNKKLASISTLTNTSQVKEIAKQAEKELFWCIDNLQDQNEVFSYCSKEDENHD*
>ELECJNDE_00985 group_40595
MIKSFAQKSPIKIVFASIDCLGCMVHMPTGLLIVIRKPIFKKKEGERNEH*
>ELECJNDE_01008 group_3625
MGYELWTPYRKNMTGAKKHNDHQLMAIRRTIESDFSLLTYYNAENNRARSLIGFQSRLEIAILAYNLAYCLERFN*
>ELECJNDE_01025 group_22792
MKRCFPKNDDAPLLTKYHDHEWGKLNLNENYLYEMMVLESFQSGLSWQLVLNKRENFRQAFAGFNVERVAKFTSNQRKQLLKNRGIIRNQRKIDAAINNARVMTKMHREGHQLCTVLTTLIPQPIINHPQQFTDIPTQNRLSRNLAKEFKEIGFQFMGPVTTYSFLEAVGLINDHIEDCPFKYTTT*
>ELECJNDE_01026 group_31805
MNIRTKDNLVVIVAGIGMLLSTLDTGIINVALPFLKSYFETTADIAAIAVTGYTISLAVFILPFGLLSDKFGKLSFSYIGLIIFGLSSLLCGLSANVQMLIMFRIFQGIGAAALQATSASLITTLVSAEKSSSAIGVLGIMIGVGPVLGPSLGGLLLSLNSWRGIFWLNIPFVLLGLICNHKLITNISENKYAKHIDYPGSLTNGLFVILLISGLSLLSSHSIIGTALIIASLIAVIILFKVERNKETPVVNVINLIQNKSLLVYLYETIAFGFASAIIFLMPPYLFETVFKLNSGLTGILVLGAPIGLVLFSRISSAHNNGLKDNSFSKVGLSIILCSLLLLSLYQTSLPYILVTICLFIYGVGGGYFQPANISVIMKTTDITSQGSIGSLQRMVQNVAIAMGTATGSVFLNMWSHELVTAIKLGWITAGCLIIIAIALDFALNKNSFK*
>ELECJNDE_01027 group_23050
MTQKFNIIFFSEVNSKFGMPIFKMLYHDDRFNIKAFVTTPEGKLCSYYINEDNPVDLEKYAESKDIPVFRPNNINSSKFIDELSDFNPDYILIANYQKIFKKNLIELPKLKTLNFHPSPLPRYAGLAPFFWMSLNGEKNTGVSCIEVTPEIDGGDIVLQRKVRLTGNENSLEVREKLFKASFSLFNDVLDLICQGPLKTHKQDMTKRDYHSNPSQEDKTITNNDTVSSALAKLKACAPGNAYVQINDNVFKVNSVSWSQTSKAKLKLKDGRLSFFLENTL*
>ELECJNDE_01028 group_18997
MIHDKKHLKYTAIPNEEMYWERVNRSLGWLGDTKQEQHNKQEKLKNVVIGIAGTGGIGGQLAQRLVRMGVRNLKLADPDTFDISNMNRQMGADLQHIGKNKAEVVAEMTYSLNHDVNIAVYPEGITKETAEDFVQDCDYVLDQMEFYEIANRYALHRAFRKSSKAKLIFKVPTVAHGTYIFKYTKDSMKIEDVYGIKEDSELSPKVIHRLMERIIPHMPKYPSKETLDYWFVDMHRMPIFAACPPIAEGVLAERLAQEITGLNKLPGAVEVPAQPGYVYFDTLNWTTEVKKGKWWTDDTKI*
>ELECJNDE_01029 group_25654
MTIRINFSKYSTVTDETLTQRFQFVYSPLNELLRSLHVLMNPRHHGLVVDWALKTMEQLDKEDIDNLYYFSPVYELGVPPTILCNFQYNASNLKDELSMLRAFLSRQSNVNGLINELSTLNHDRSNTFIPNLAKGLEWQDFSINRNSLLIKDLSGNPQTVINRFFKFIVKYNDNVFSTVWEKDNIKKLLFQEIKIRANSINIHGIRSTIDELQVARMHWKNDTLIINKPFEREIDLKDTDTIMLIPSFFTWPHLFVDTFKNGVVITYGLQKRADLIYTPKELLLTFKALSEPTRLQILKTVSKSPCTTQGLSQLLSLGTSTVSRHLQILKEANLLRTTKQKKFVLYQITNRIFELVPNFLDFMRDDNK*
>ELECJNDE_01030 group_22793
MRVVNSALTCNKWLTVNELSKVCHLSREEVISQLQCDKTIISLHFYGRWYYKNKMSYNVTKLGNASNNMLDSRNTISNLGIARTCLHHLGGKLGVTIFRYAELKYLIFTSDKVNYSFTEKGKNIFSKFCKVNQTTVPCCLDFSERNFHFGGRIGNDLLNYLLEDDLCKLTKSRKVELCKEPASIVQSVFT*
>ELECJNDE_01031 group_22992
MSYKHLTIKEREMLILLRAKGLSIIKDQGKLSKGIIADHKMPLQNKQGSKRYHHK*
>ELECJNDE_01032 group_31807
MPIATTQSDFRNHIKDYLDKVNDENQTVLIARSNQRAAAVISQEQLNTLLEAVNAKEDSLDYAIARDKLIEMHILPDDPIVEPTDDYWNSFKPKDNSNQ*
>ELECJNDE_01033 group_25655
MRYQYKPRKSFERNLAYLAQLDVTIIDEVKDAIFILLDGDILPDDFHDHELEGNYTGYREFHLRDTPKGQQPTETNDIVVIYKVNNQDLVLVAVNVGSHKKLFHGRYHKKR*
>ELECJNDE_01039 group_22786
MKDTITINDFFEIAKETDLKDLLDKSLHEPDPEKRKVYDALYTYFLDKRQDEVIKRKDFVR*
>ELECJNDE_01040 group_26735
LIDKPQYIIVAGVNGAGKSTLYDTFPILFDKTKRINADELLRQMGGDWHKDSDNLKAMKEEIKQLHYALDHQQSIHVETTLAGRGKAQLNLIDKAHKNGFEVTLLHVALRDENLAIKRVEDRVQKGGHGVPSEIIKKRYRQSNHNLSAVAFKSDNVFIYDNSEKFVTVYKREKGQIIKNDLIHFPWINQNINCSEKVQKQLKNFADQNPEVKPKNNPENKNDRPSY*
>ELECJNDE_01041 group_13220
MSNQYEKLVEQQARLKQKIEREDFKLRQSKYYENRQARKARSRRLIQKGALLEKYFQANNLSVEQTEELLKIFANYVNAHKPNKFKNDQPNN*
>ELECJNDE_01042 group_14610
MSQSNLEKQEAKLKALNQKIKDEKNRIEQRLGKQIISQANLEYANLSNDQIKLLAQQFSEFLKVKSVDH*
>ELECJNDE_01044 group_38553
MVYRHSPLQLSFESFGAGLSTPLSSNNEWVQLAEVMPWKALDEAYQLEFTKNAGRAAKPFRLLYGAILIQQRMGLTDRGVVAAIRDTPALQYFIGLSEYKAVEPFNYSSLAHFRKRIADISELITNIMNDTVRAKIEALVPFKVDTVITDATAVPVKIKYPQDTVLLNQARLNLEAMAIDMAHQLGVPNPRMYKREAKHCWTSFSRHPKQQRGGFHEQVQAQLQYVRRDLRYINEFIDQGATLPDEQAIRLGVIRILFDQQWYMYTHKTHHVEDRIVSLQQPYIRPIQRGKANAKVEFGAKIDCSLSEGVVDIERFDFTAFSEGQDFAETLDHYYDLHGHYPDEVLADTLYRNRENLKLCKDLGIRICGPKLGRHPKHVDAAKRREDTDAENRRGTIERRFAFMKGTLGLDLVNTRTA*
>ELECJNDE_01045 group_26579
MDLHSRRIIGYSFSKKMATDLVLKTLESAVKNRTITGDLIIHTDLGSQYTSDDYNQRLTELHIRHSYSRKGCPYDNAPMESFHASLKKECVYPVPVFEDYETAAAVLFEYVHAFYNRKRIHSSLGYQTPLQVEIATLTSQMAA*
>ELECJNDE_01046 group_26580
MKILICVENLLMDGVKRVATVVGNELAKTNKVAYFTLATTPAFFELNAPLITTANPVNTGKSFRGSKPLTKYSSQINDLIQVLIKGDYDVVILTAGLLTSFSSQIKARVPQVRIIAWLHNNYETYMDNYYRNMQSEFITGLRSADRVVVLTRHDVIHFSKIQSRTIKIYNPLTIKRGTISSLTNHVISMVSRIDIQQKGLDLLVKIAANIPDDWEIRLAGSGPDENKLRNLISQMNVNNKLKLTGSLTDEQLAIHYQTSSIFMMTSRWEGLPLVIGEAMSFGLPVISMNNTGAQEFLNGGNLEF*
>ELECJNDE_01047 group_38554
MRAKIVIATLTASLLLGGCSKLSNNSKTSSTSISSTTKVSNSAKEKMSSSSSSTVASSISSKTSSVKEDTTDSRIQELNQKLSMAIGTTKKPTVDGLNENHNRLNMHYISNSYGYTVYYSVGATAKEFNASTLASETPYATFNKTAYVSTAAAVTAVNHHAQETGLPVIDLGSSVQGTIDRGAGQAYLTWQAGRWSVTVHASPVMGQDPVAMSKQLVALFNQYSLPIPSQVGAGNFDVTDNGLNQTITWQEGAILYKISARSAETAIKMASSMSR*
>ELECJNDE_01048 group_40596
LSSITYSERIKIETFCELGLSNIQMGVRLNRSPSTISYELSRCQPYQAELAQTDAEYKRSRCGRKTKLSDELKQKILNHLRLSWSPGMIAHEFKLATKSIYNWLNQGRIDFSLNDLPEHGVRQRRNVDQRSKYNQSLGRSIEQRPMMINQRNRIGDFELDTVVGPRGHSKAVLLTLIDRKSRFLWAYRLKDRTTATVNEALTKFLTTFNGPVHSFTVDRGTEFSGLVSLESQYGIKTYYCHAYTPAERGSNERFNRNLRYFYPKGTRFEHISAQDLTTTLLQINQRPLKILDWQTPYQVMLTNLSKNSD*
>ELECJNDE_01049 group_40597
LQSTEYPLIVYIYSYIIPLLNGLYESEEPDFTEQLNSYSKDLAKEIILDLIGATGIDIQEFDKLAMKL*
>ELECJNDE_01050 group_40598
MSLDDKIDSTKDKVSGKAKEVEGKVTNDKAREAEGKGQGILGKAKDKLSDAKDAVKDTVDNVKEKLDKDDK*
>ELECJNDE_01051 group_40599
MDVLKNVFKFVIASTLIVGGVLIGGTVLTAKKVDGIGDTLQQKLHG*
>ELECJNDE_01052 group_40600
MGLIWSLIVGAIIGAIAGAITNRGAAMGWIANIVAGLIGAWIGQGLLGTWGPSLAGMALIPSIIGAIILVLIVSLVVGRTSKK*
>ELECJNDE_01053 group_40601
MQNGTQSEKTTTTEKSGVKGDLTFDDKVIQKIIGIALSEVDGLLTIDGGFFANVAEKLVNTSDVTSGIDVEVGKKQVAVDLDIVAEYGIDISNLYDKIKNVIVREVKNMTELEVIEVNVNVVDIKTKEQYERDSTSLQDRVSDVTDKTKEAISKGAKKSKETLGDSVDKVTSDNKSSRVN*
>ELECJNDE_01054 group_40602
LRFIFKALIVVVIILAFPLSIVLVFKNWSTAIGTSTPMQLKFDWLDQYEPIYLFWSGIILAAVLIVLLLITLFWPRSQSLYLHQKSDGQVTISKKAIEHFALSALQHEPFIGNPKVSAKLSRKRITLKISGDLLNSVNAKKQTANFLNQLKKDLRVCLGISEQKKIKIRLVDFNESDANVHQSRVV*
>ELECJNDE_01056 group_18967
MIEKEKVLSDAPKALNSDNNPWEVAVEGDSIIGTWKWMDARFFTEGGISDEDKEFTFTVTLKDNGKWKEVDSTSSKTSSIRMHNGKLSFSKDISFSKGKTYQKSISFGIGQDKKSGKVGIVESKLDTSIIKKSIRDYLKQCGWKKAGLFG*
>ELECJNDE_01057 dinJ
MARIEARIDGTIKSKAKDVLANHGLTISDFMRMTLTTVAHDGLPKYYSIPNRQLKN*
>ELECJNDE_01075 group_40603
MYGNQFKELRLKQHISLEQAAKNVISISTLSRWENEKLDINFSQLTQLLANIHLTLREFATCCNINSSIDFTVEVSRAYNSENTSLLHDLAQQQLSEYYSTRDKYDLFLAAVANNCYFDLTQMNIFSQQDIKRLNYVFSHIEYWSEFYITAFANSVFLIEPQIQYQVANKILSQLNLRNFSSWDRFIHSISSVLNSLTSLIISDPTLAQKLLKKIEKINIPILSSYLQIRTNFLKELLHYRLNKNNEERILSIISSLKVLNLPKVAHNFSELFHRIKSL*
>ELECJNDE_01076 group_40604
MKLREALEKLDEVKKNIKDNILANSGESYSCTSSCQSRPKILA*
>ELECJNDE_01077 ramC_2
MREYQFPLKFEYQYKDKTDNDFTNDLVDLKNTKAFIKYVSPFYNVIFQNNSQFQGWKIHLSPILSEYNSVLRKVVKFLLKKKISFKFVPNLRDYLFMSDKNVAPSQFGKYITIYPRNHKEFKMLLEKLNLMLVSYKGVRVPTDKKYKDSSVVYYRYGGIFPKVYMNQEGDLTYDLLNGKGALEADKRQTFFTLPTGIKDPLKSTKKYESDQKDVQIIGKETKHIFIITGIIRRLGTGNIYTGIDTSDNSEIIMKEARYGSLPDWQESEYRHIHLKENEMNLLKDKLFSQTIPTSEFIDYFWNADSFFIIERKIEGLTIKDLLSSNPLLKQKREVLNIWKNDNLISVWKQISCIFINLHKLDLVINDISDDNFIISKNNKVYLIDLETICKFDNNQYRKISTLRFETVK*
>ELECJNDE_01078 group_26736
MFNKEQLQRFSIRKLTVGTASVLIGVLFLTSWNANKVYADSGNVTNGESIAKNNNPQEGTPAVNDNAQIVDNGSTNGSTGISESPDSNRSNVIKSDNSRTTEPTGQANNKKVVSDANLTANDAQTKPTQQTAKSYAANSVVQRTKKLTGNAKLLADSKAQTDTKTDSNYSVTDNYPKDLMTYLPSDFDNKQEYAFEWLRNKNNNNIILTTNRTGDGEVYVYQDRTKVGTLAQNSSQPLYVTRRDIWEYDYQINIGTVYNDESAGIVQSNGYPLNIIYSSHAKDVDDAWYSTVSFFVPHKIPQTVTYKDSNGNVIDSLTHTQDGLTGQSYTTGLPSGSKYVQKGEYLANITHNGNGLISEFHDGYTCTKDYHDGISVTFTENDSRTTGTGTMDYVIYDGDVAVQWGYLAYGQSTNYTKYSDRYTIRHTIVNPYVPQTTNIVYQYKKLGNVVNTDPQGNTTTTQYTNDPNDPTKVKPVHVPSIPGYTTQVNGKTVTDKTIMPADPGQDTKITYVADAQKASVTYIDDKTGKALKGDELKGVTNAKSGYTTKSAIDTYTSLGYTLVSDDTKGNEIVFDNDDAVDQAFTVHLSHGKITVTPEKPGKPGEPINPGEGSVNWPDDTDVKGLTDTVNRKITYVMSDGSKAPEGTSQTLHFTASKVIDKVTGKVLETETKWSANQDFKDVDSPSVKGYTPEKTVVSNKNIAHDSDDITEVVTYNADKQKASVTYIDDKTGKALKGDELKGVTNAKSGYTTKSAIDTYTSLGYTLVSDDTKGNEIVFDNDDAVDQAFTVHLSHGKITVTPEKPGKPGEPVDPKNSEGPKYPNGTELDQVKRTGIQTIHYVGAGDKTPADDKQTFIFTREITFDNVTGKIISKTPWNVQSYTFGTVNTPVIPGYHADKAVAGGETVTPDDLNKVITVTYAPDVNPCNPSDHGDIPSPEPTPEPETTPNPTPDDQPDSETSSDAHFENAKPKDELDKTNPKKVAAYKKERKIIKTKIAKQGHTEIAEPIEDKVTRENNVKVVSDPVENMAAEPKLPQTGEADNSIIGLLGMLLASFAAMFGFDSLHSHDKKHKN*
>ELECJNDE_01180 group_17424
MESQIIFGIDVSSKSSTVCVVNDRIKQGESFRISNDSFGYQKLYEQLNQYLITPLVVFEATGVYSLSLQAFLEDYHIKYLKLNPLKAKKLMDNNLRHNKTDKVDAYRLALIQFNAPQKLRDPQPREYHELQNASRYYEELTRSIVTTKNQLHRNLQSTFPQIEEILSHPSGRIYWALASLFPHAGYVLEKNETQVTQMLNSISGIGQQRARYLTTRLYAFAREAYPYDSKDSIIVRAIQRNISNLFSLQQERDYVINYMEKLAKAVNARALSIYLSIPGVARITAVRLVAELGDLRRFSTSAQIDAFVGIDPGRYQSGEKDSSLGITKHGNHIARKILYRVITQMETVKATQPCHITDYYDKKKRSSNSQGYKKIAIASVHKLIRTMFALIKHDQLYDYNIATENKRL*
>ELECJNDE_01240 group_40606
MAEFELLRKFYLTSNENGLKVYHTNAVLVYERLAMDELLKTVITEPWLLSDLENVTALAQHYGVMTRLFGLDV*
>ELECJNDE_01241 group_40607
MNKDFSAIESNDLFKVVKSVVSFGLLAFCLLSLAAFKAPNSITSTVGYYVCIRIICQGFLDATTYIFEAVLIGLVINLLTVDAKNIHRELLPTLILVIQYLYPIMFVVDACKTLPKASVSLEKVATIPTNLLNIGPLILFIIVVEIFCHIQLPNSNKK*
>ELECJNDE_01242 group_40608
MKVRKAIIPAAGLGTRFLPATKALPKEMLPIVDKPTIQFIVEEAKASGIEDILIVTGKNKGAIENHFDANPELEQDLEKTGKSELLNLTQKITNLGVNIYYTRQPHPAGLGDAVYRARSFVAGEPFVIMLGDDLMKDKVPLTKQLIDDYDETHASTIAVMKVPHQEISKYGVITPEGKIDDNLYNVKSFVEKPSVDEAPSDLAIIGRYLLTPEIFDILEHQKTGRGGEIQLTDAIDTMNSTQRVFAHVFKGQRFDVGNKEGYLETSIQYGLKHPETRDALRKYIIELSKKLEK*
>ELECJNDE_01243 group_5155
LLDYIVTKASVHDAKETVELITNAHPDNRYLLGDEGYLGKNLHQRLEQMGYTLWTPYRKNMKNAQKHNKHYLMALRRTIESDFSLLSYYNAENNRARSLAGFQERLEVAILAYNMAYCLERFN*
>ELECJNDE_01245 group_17071
LTAENKKQFLIPQGFAHGFLVLSDVAEFCYKVNDFWHPNDEGGMAWNDPEIGIKWPHLQGEYPGSPDASGYALDDGTKLNMAERDQEWKGLKDTFKF*
>ELECJNDE_01249 group_40609
MPTYYTSGEFAKKAHVSIRTIRYYDQKNLLKPAARTKGGARRYTDQDFAKLQQILLLKYLGFSLSDIREMTIGSGDAQFLLNSLQIQKRLAEERLEEMKNVIAAIDSTSQALKSSQQVDWSKMLNLIHLTSINQSLSLQYKNATNISARIRLHRDYSVNKEGWFPWLFSNLHLKPGMKVLELGAGNGTLWSQNITKVPAGVTVVLSDISEGMLADAKKAIGDHSQFQYGVFDAQKIPFADSTFDLIIANHMLFYCDNIPQTLKEVHRVLKPGASFVCSTYSKEHMHEITDLVRNYNSNIVLSSTNLYERFGLDNGKQILQAYFKNVTCHRYQDAIELSESMPIISYILSCHGNQNSILLDHYQDFKQYVDRKVKNGFYITKDAGYFSAKKV*
>ELECJNDE_01250 group_40610
MNKLIQLSQNWHYRSSANLYSSFPKLAKNSVVKSKTLKVKKLQLMNILNFWEKKQDLIEGAIISAYYDTVVPKTHRIQQLFRQNTTKHPNNFIVGVRYLGNKDDDLRHVITYHVKIDVLKKTISEIEKTINLMDSSFNNEINNKDLERLENNPTTLFKNKSDAKRFAQTIIDASYVEKFDVYFEDIDNTEEKIVSLYDLKTNTEDSSYLLDVLRKLGINKTREDILDRNVVLLDRDDLKILKERGSFLVYAQSKDLFDLKKEFNTDVSPKELSELPEPNNEPIVGVIDTTYKELGYFKGWVEYDNDFEDGIDHGNEVTSIIVAGPKFNPGLEDNCGLFRVHHFGITRGGRESSFRIVRRIREIVEAHPEIHVWNLSLGSPFSTNTNRISNEAAVLDKLQAEHPDILFIIAGTNLDNGRSKEEKQFNRIGSPADSVNSLVVNSVDVDGKAASYARKGPVLHYFVKPDVCYYGGDITQPLVTATSLGEKSVMGTSFAAPWIARKASFLMDKMHFSRETTKALIIDSASGWLTEKKDPKYMGYGVVPIDIRDVINCKSDEIRFIIRGISQKRITYSDGIPVPKDSLNKFPFIARATLAYFPTCSPNQGVDYTDTELSLQFGRIEGETSTAIKSIVNDNNVEKEYIPETDLRRWLGKWENVKVKAEKFTSRKKGKGVLGKGYWGLKLVSSERLYGYKHRPFNFAVVVTLKNLKGQNLNEEFKQLCIYNNWRVSDIDIDQMLQANLEGNTEINWTDDIDK*
>ELECJNDE_01251 group_40611
MKKSDVVDLIKYHVDKNNVAFKQKALEIADEFKAMGDIDIGSYINSLLATQGVFVPQEIHYSFKYLHQVSDLNKTVFKLPDSIYDNLRGIMNAINRNNGINKFLFVGKPGTGKTESVKVISKILNKTIYKVDFDSVIDSRLGQTAKNISELFNEINNIPYPEKVIVLMDEIDAIALDRISSNDIREMGRATTAVLKGLDELNSNIILIATTNLYKYLDDALSRRFNLIVNFNQYSTSDLMDVAVAIMNDIYKDTDYKISRNIKLFKKIVGLYDDKIPLPGNLNNVIRTTVAFSDPNDPNDYLVRLYKAVSGEKMNISQLSEEGFTLREIGILTGKSKSSVARILEDK*
>ELECJNDE_01252 group_40612
MQNLKLISNNYNPNDDCATSIQVERLLSNYKKHHESVDNNDDALIKKVKDSFPIITNKNGEVRILGLLQALNSVEQITNFKTDKKLKLSDLENIDFKLVPPSTHHEMYFNVANDSNYSTIYNAKNTFLDYYDLAKHANYLLKNGKNVNLLDDLNDLQSTDNLSSRDFTYRFIQNNGSNYLRAIVSKGRYKFYDNPIALYIAISVLSQYIKENNRDFICQKLIVTDSKLYAYFLEKESVTIRNGITIQTGLILSNSELGDGAASFNAYYVIRNSENKKFVGLNSPIASINHGNNPIRIEKSFEQLNKFEKQRIDAIAAVEKVKFTKKLTRDDLSKVATLISRHMPMRQTEAKHVKDRWLTFVEAETALKNTFSLMDLFDKLNSFLENEDPDIQLIMESRISRLLRHFVKK*
>ELECJNDE_01253 group_40613
MDSLHSIMPKHKKGKHLSLEERVIIQTRIKDGFSLRAIAREIGCSSSTISYEIKRGTVLLYHGKQKRYKAERGNEVYQTNRRHCGRKSDFLKKSDFIKYVNKHFFEDNWSLDVCANRCLAVGEFSSDQIVCTRTLYNYVDQGLLAIRNSDLPEKLKRNTKIHPKEINDRKEFGHWECDLVLGHKARDDQVLLTLSERMSREFLILRIPDKTAASVMSAFQTLHKQYSEHWNEIFKTITTDNGSEFADLSNLEEVSNTLVYYAHPYTSCDKGTVERHNGLIRRFIPKGD*
>ELECJNDE_01259 group_25860
MNLRLYEVDNDYVGELYRRDSKVEYHHGQHDRPYLGIVLDINKTKYFVPFSSPKAKHERMEDNYTFVKLMKRDNKILSVLNINNMIPVSKGKYRAIDFKTIKEQHYKYLLQDEYRAVRHKGTQIIRNARVVHKFVCEEPEKHPRMVKLSCDFLKLEKYCQQVQQQEEAKRSARVQEQLSNFIKENPDIKQPENKQEQKDQPRLIHSLSSRQEKYIKLLFLS*
>ELECJNDE_01260 group_25859
MFNKTYKQISGYISRKDINEILKFSYSNFFTKFGVFILAMGFVFGLYVVGTGPAQGDWGETGNRVASILINIMGPLVKISDLIFFLMLLAWVIMPYYNRGAASVQGSLIGLIWGITTFFSISSIITLVLVIVQGWISFFVQLFIIFMYLCVSTYIWIMKVHGKETKISNLKMTITTLALMLIINIVMVIYLVIVKHLNFELALGSASVILYILLIFLLFYQLDRVYKMIYIQKYNRQFRVAYKIPDKKWWFTAKRAAKHPRVYPPVEGETKGEYKDGR*
>ELECJNDE_01261 group_40614
MTKSNKKAEEIEQLLANPWAVDIEKLWQQAAHNPDKDLRKRITSTSRRYFNAMRNNDGKHEPVKNAENYLFVTMKNMFEYWYNDVNAQRANQ*
>ELECJNDE_01262 group_22930
MTKSTNFNFYQANNVYGELFFQFPKVLMYGEKYKGLSDTAKLAYMVLKDRLEYSLRNHWVDEDDHVYFIFTIQELKDLFNCSNTKVTKVKHELESANLLFQKQMGFNVKTGKNEPNRLYLATLETQATDVYLRPDQQKAAGTLGTSGIPKNSNPHDTAGTLGTSGIPKNSNPHDTVEDTTQTLGTSGIPKNGHDLYKEQVLDTNRYNIDTQKLDFSTTNFSPAEIEQQNHDLVKHANDFLTDEDSGLPVFLEPEAVQLLSFWCRTPQQMRRFIGIILNAKYKVEKDHRDIGVYIPLDDEELKPLMTKTLRRYFNALRSNEKHIKDVENYLYGTMQNLFGIWWNKQAAREYAAKHPKEQDADNEDFWDPNVFQKWHRSFLND*
>ELECJNDE_01263 group_40615
MTKPEFKKAVDTEKIPGLSQPKSFMEDKKDNKQWNDYSEAIKKEQENYEQVLYSVAVEPSLKEAIQVAGKNRGRVKGGAKSIVRDAMTSYFKKHPELFD*
>ELECJNDE_01264 group_40616
MAKIIAFYNNKGGVAKTTTATNVAGVLSLQHKRVLLIDGDPQGHTSLTFGVDADDLQTTLGAYLSSNWDAKQASKYFIKVNDYLDVVPSNQSLSDFIISVSAEDTKFRNKHLKNFIEPIKDEYDYIIFDMAPAVDIILENIVEIVDDLIVVAVPETYAVKNAETTLKITDDKHVVVRYIVPTKTQLNTNTHKFMLENLREVAEAHHIKMTDTYIPNLIAFSEAVSIYSLPLALVNDSRYKKTQQYYKNLVKELGY*
>ELECJNDE_01265 group_40617
MKYGYARVSTPDQKLANQIDRLKQAGAEIIYQEKFTGTTTQRPQFNLLLKKLVPGDTLIITKLDRFARNTKEALEIIQQLFDQNIKVQILNMGTIDNTPTGQLIFTIFSAFAQFERDMIVTRTQEGKLYAKKNDPNFHEGRSKTYTDEQIKFAYELRQQGMTYKMIERKTGISVRTQQRRFKDI*
>ELECJNDE_01266 group_40618
MSRTMIIEESKNAFIEALFQLPKNESFEHITVKQLTLESGYSKRTYYRYFKTKTKILDIAFCNYLTSYHDYLLKSSITPDTIPKHFLEFIWPHHDKIELLAKNDLLVPLLTRHIQTIVALLLSVNVPWRKSSLNDQHYEYMLTYSIGGFGVLLDTLFKKSVPLSPDQISKALSMALKEIAIQVNMK*
>ELECJNDE_01267 group_40619
MINFSSYWILPLLFMFHDFEELVFVPYWLKDHNPRIHGRVLFGGVNRSDVLAAGIWEEFCIYLLLATVAYIMESPLLVATAILPYLFHLIMHLVFVFNKRTYVPGAITAIIELPITIVYLYSLITLTKALLWEWIIVTIIMFVLFISNLKFIHWIMAETMHKLR*
>ELECJNDE_01268 group_22933
MRHNDYLLDKYYFEKVTALFDKGPKKPQKIIVVEHAVINSLSFMNYLCDHYQVFFIPKPKSIDQKVLKYLSKKCTVLAASRRELKRPNAINILRKVVGQETFSIIDIGGYFAPRLSEIQKNFKGQLFKIIEDTENGYQKYETQFHNNVITIPILSVARSSLKIEEDFLVGHEIVVKSEIFLADYGTTLLGKRALVIGYGKVGSSISESLSKRGAIVYVADKRAIRLANALAHGYQAVNDIYKKLPNVDIVYLANGERSIDILKLRNLRLNHTLYSFSVTSSEDTFQNSKEINELPYYGHNGGYRILKTSNDNKVILANSGNAINFTYTISTLAAYVQLTQAEMAVMLQRDYSYKRRNSIIEFTTADREKIAKLWLTAMLKRGNQ*
>ELECJNDE_01269 group_32378
MSMNDIKLFSKKNMAYDPTGHDYLHAQRVAEVAIKIYRADYDSKITAEGLYIVEAASYLHDTIDEKITMDMNTRLKEVQALLEKENISTKASHDIWNIIQHMSYSKNIEHHYQLSDEGKCVQDADRIDALGAIGIARAFAYGGHAGQEIYNPRILVMNFKNHDDYRKHKGTTINHFYEKLLKLAGLMNTRTGKEEAQRRTQYMYDFLTEFKVETGVENEA*
>ELECJNDE_01270 group_32377
LHREKGIKLLGSIISIGLLSFLGIVVETALNITFPLLTKTFSISISQVQWLTTGYMLVSTSLIPFGSFFLKRFRVIALFRVACLSFLLGTLIASYSDSFSAVLIGRLCQGIADGIALPLMFSVILNQVPQKKVGTFMGIGSLVIAFAPAVGPIYGGLIQESLDWHFLFIILVPFIIITWVIGELSIRQSQPTQYIAFDIVGGILLMLFLTTTLILIVDLTANRSSLNFKVLLFVVALFSGISFVLNEKNKTNKLLEIALFKNKQFIKLLGAFFLLQYSSLSMSYLIPNVLEMLFKQSPSLVGLLVLPAAVIDALLSVVAGIIYDKTTPNLPIISGCLIVLLTLLSALLINPSVPSLVVLYMLFMVGLSLSYSNIMTFSLSQLPTNLVNDGNAIYMTAQSYSGAMGIAVSASIISFTQKLQKGVALGTKQGLELNFFILFLIAMIILILYFVTPKNTLRS*
>ELECJNDE_01271 pncB_2
MAMSEELLTDLYEFSMANGYYATLPHDQEAVFDVFYRNVPDNGSFVIAAGLAQVVEALQNFHFTDDDISYLRSLNLFSTGFLDYLANLKFSCTVRAIPEGTPVFPREPMLTVKGPLLQCQLLETFVLNILNHQSLIATKSRRICAAAEGRAVMEFGARRAQGPDASVFGARAAVIGGCTSTSNCLAAKKFGLQAAGTMAHSWIESYPDELTAFRAWAQVYPDSASLLVDTYDVLKSGVPNAIKVFRELRAAGHEPIGIRIDSGDLTQLATKARQMLDEAGFENAKITASNALDETVIQALLKEGAPLDNFGIGEKLITSSTSPVLSGVYKMAALKVDGQWQPKIKLSNSREKVTLPGDKMVYRLYRKDAPDQAFADVIALADEKLPEKLLAINADPLATDDEIELTDFVAKPLQLEVVGANASSIETDVMKLQASMKHQLAQLPKATQRLINPDVYQAYLTPKLFELQQRLIKEHHQKAQA*
>ELECJNDE_01272 rutB_2
MANEALLIIDYTNDFVADDGALTCGQAAQALDEHITQLADDFLNAGKWVYLPTDVHQQNDPYHPESRLYPPHNIKETWGRELYGRLGKWYQKHQDDEHVVLLDKTHYSSFCGTPLDLRLRERKVDTVHLAGVCTDICVLHTAIAAYDLNYQIVVHEKAVATFDPAGQVWAMKHFKNVLNARIED*
>ELECJNDE_01273 group_40622
MSEEIIARSLITITNIIWSFNRQTHEMQLLLIKRSEAPFKDAWALPETLLRSTESADDAALRLIKDKIGLEVRSTATEQLATFTAPHRSVGERALALAYMTFLPAMPKLKPGYGAVAAEWCAFENFGHHYLLSDGRHRFDLSNTSQALAFDHDQIVTTAIQRIRNKLDYQPTVLQVLGPTFTLKEAREVYAPFCQLTADQIDNSNFHKTHHHLFKEVGTATIRKRSGRPPKIYSLASLPNPLERSKIDNN*
>ELECJNDE_01274 tag_2
MLNRCSWATSGNELLKHYHDREWGTPCHNNQKLFELLSLEIMQAGLNWQTILNKRQAFKVAFCNFDYQKVQYFQKKLPNLLSNSRIIRNKRKLTAIIHNAQIIANMASQGQSFDWYLSV*
>ELECJNDE_01275 group_32379
MIITTNILSLLSCHRFLTVNELAKLAQLNPIDCQKSLAVLEQHHLICKRKFAGRDYFINNDDTNITNLGRKAMAYLSHRKQAVQLGKARTCYHHLAGEAGIVMFQQLLTAKWIAPAVINRYVLTKLGKAKLTELIQQPIHQTKVKTCIDFSERRPHLAGVLGTQLLRKLTASGVVSTTGQRTVILHEPIDKLFKEMI*
>ELECJNDE_01276 group_25863
MAIRINLGAYALQNNETLTQRIQFIYSPLNELFRSLHVLLNPRHHGVNIDWALTARQHLSSNFFNDLHYFSLIYELGVPPILLNNFESLAPDLDTEIDQLRIFLDKADPKVILTNLKKVASSRENQFIPTLAKSLEWQGFEINHSQNLLVDLANSPTSVYQHLLTFIAKYRAAVFDETWEVKSLAQVLLTEIKQQSLFLQQHGFTSLVNHLQIDRMFWRQNQLVIVKPFEETISLTDQDTILLVPSYFIWPHLFVDHFSHGIALCYSASNKPTTKISPDHIASIFNALSDVTRLKIMKYLANQPSTTQALGQILMMSDSTISHHLKLLKDASLVTTTKKGKFVLYSPTKVVNELVPDFYTYLENKEDVLNDNNN*
>ELECJNDE_01277 group_40623
MIHDQKHLKFTAQPNDDMYWERVNRSLGWLGNTEAEQHQRQEKLKNATVGIAGTGGIGG*
>ELECJNDE_01278 ribZ_1
LNDKVKNKLIITIAGMGMLLSTLDTGIINVALPFLENQFHTSTSVAALSVTGYTMSLAIFILPFGYLSDRYGKLKLSLIGLLLFGVGSVLCGLANNMIALISFRILQGIGAAGLQATSAALITTLIEPKHVPSALGILGIMIGLGPILGPSIGGLFLALHLWRLIFWINVPFAALGLICNYFLIKNVSEQQKVAPFDLWGSVINALSVVSLLSGFSLLSNRRNLIPGVVLIAISLLFALMLYIMETKRNFALIDFKGLNATPKSWLYLLQTVVFGFASAMIFLLPPFIFEKLLNLNVGVTGLLVLGAPVGLVIFSRLSGKYNDGHQNTRFSLLGLSIIAVALAGLCIANQYWPVLAITLLLFIYGVGGGFFQPANIAAIMQVGDQASQGSLGSLQRMVQNIAIASGTAIGSTVLNLFSGRLATSIQINWGITLAMVVVTLVMSMIFKRRSMATTG*
>ELECJNDE_01279 group_40624
MDAPIGLFFFGPAVIIGIIMLISGFNTVSATMVLVLVLFGLKYMHTSIVGKYKIMQAIVNNIHLKKDSKILDAGCGHGAFMLQFSKQAASIGEIIGIDIWSNKDQGNNSIEATQKIIDSSNLANKAKLKTAAILDMPFSDNEFDLIVSSLVLHNIKPFEKRKKALINIARVQKPKGQLVIMDIGYETSKYVRILKELEYQNINIMNAGYNGWWGTPMVLTFVITAIK*
>ELECJNDE_01345 group_40625
MRKNVKLLSTISIGAALASGAIAIFNNSSAATSAVQAASIILPSGYTKSAIIKWNQTRKASKALINASKKGMQENTYSGAGSDNTLVNVTKLTSTQQRELSQYTLSLINSARHQLGKL*
>ELECJNDE_01346 group_40626
MSFNPNQGRKFAEALKETTRVKEDSSKEVASKESSNYIKREKRRPYTFSLTPSARTKLTGIAKEHGYSSSSSFLNDAILQGKIEI*
>ELECJNDE_01348 group_40627
MTIITFAAIKGGVGKTTLAYNYGEWLANQGSQVLFIDLDHQSNLTQTYQIYDNGYTVGNIFLKKDQVNIHQINKNIDLIAGDMHLDDIEADIETKVDKNMLLYMWLADNYDTRKLDQYDYIIIDCHPDFSIATKNAVIISDDILSPITPSEHGYSAKFNLEERFKELRRETIDYRTRQSLVDAKLLFVGNMIKSNTNSSHELLKVLEKDSSVIAKVPNRELFNRSTLDKVAISTMMKDKKMQSRYGTFFNELNGIFSSITNNV*
>ELECJNDE_01349 group_40628
MNNISRHKADRFDKNFVTWMLVTQVVLVVICLYLLSVGFFITLPV*
>ELECJNDE_01350 group_40629
MAQINVKIDDNLKKEAQDILASYGVDVSTGIRMYFKAIVRSNGIPLELRPMTELDKANYEADNHIYHGSYGSFEEYKKAMRK*
>ELECJNDE_01351 group_40630
MKIDDESCLMINNKLPLYKYFNENTSLNNQNSSIFNTSIAAAFDDEKYRLHTINTVKHSTRKKESYPIDIEYDDNELEKAILNRKSTRNFSNKLVKNKDFCKILGLSFGFNKRDGFTVPSAGGIYEIKLIVIINRVEGIKSGIYLYDINSSSLLPLISNFNTWDYQKITYSLTLAENCAFSVHAITNPIFMTYKYGDRGYRFLNLECGHIFQNLSLIANHLNVGSVCSGGFAEKSFIEYLNHESCLDFHDYMVLYEEFFGKES*
>ELECJNDE_01352 group_40631
MLLNGRKIILHGKGYEKYLYPLINKLRTVIDLDQAWFTKNYKTSEASEVRTIIDKLLKKKILIFVGYEKIKGQNKLRILLVNFTHDDLKEELNIQKLFSKNKIDYITSDSLALECDNLQKFKIVLKKISSDKKYDIICPIFWYLCPKIIKDLNRYTNYVIPVISNSNYFSYGPIISENNLNDSLLSLNTEEHRYRYVDYHFSRQIKAMPLVFLANEINQWQNDDQSQIYDCNIWNTICSYNYNSQVFRKKHIVWVRKYEN*
>ELECJNDE_01353 group_40632
MKVDNNGYFYEINNSLYLDSYKSDCFCSMPPENAICGATNLSYRNALLATIGEGMERQVLFRNYPVTSKKIRVWDLVQKKEKEIINTSFLQLYFYDTCGLSSHRSSKECIFNSLSEFIERQSFILTYLAKRQAPEIIHNSLFNSIVPEFLKDIHVYNISILKSFQVYFGIGYVGRNYFAIGIGSGNNGILALNNLVRELLPLRKVQPKKIYKNIATSSDYQDIFNLFDTKTIFNAYNFLMKDNLKQSIIENLDSSQKTILDEMKSTWKMHPYVISFIDSNYRYERYSGAKNSKVFDLGYFPSLSVKDFTDDIYDSVEEKTGLLLDRNINFIPFP*
>ELECJNDE_01354 group_40633
MDKKYVDHMYVSNSKYLDKRVTGIGSIYTVHCGNRELPYTTSAQGKNLHELIRKIYSEFSERIGFGCYSYLRRNTYTINLKKLEFSKCITNEFGIGYSPKVGSIDTTGTAAGTVSKNVIEKAVFELLEKNELYFFWYLNYGKRLERSRIIDLFLKRQGMEEFENYFFEVQTLSLYYTVIYISIKNNHIVTTGISCTPYRYKSIQNAIAEAKIIYMFNLRRGSFYLDLAESEHKEACKFIEQNKFVTHHLKGKLTNTDNILHLKLSYEVKDLKICLNTFFCSGVGPKLVSAISSTLLKCTPFKNDILQSKSNSFLKRHPCPTLQKHVDCVVV*
>ELECJNDE_01355 group_40634
MDLKFYFKKQFEFQMGSIPFDEKEKLNYQSKELKRINYIENYNDLRNLDSYEEFEYINWENKLSEKIIQALNELSKYTKNQVVSLYLYLPNDEFELIKGTYLCTYSKLIKVTSSNWTMKHPSSRKPCFIIASQLDKLIIFEKNGLVRALKQSGVLEFELETNLDVSSEQVEREQALTNFNALSFDAGLNINEIFILGFINIEDN*
>ELECJNDE_01356 group_40635
MKVYLIPQFVILNEDSNNAVIQNKNGISQLTDKGIIDFFNKLDQLHKNKVTEKFIENFFGSVQYESVVNFLLTSQLIEREKNIDSKYKRSVVFINSSKIYSLMKKVITKNEYNIRFELIDTFQSKKFMYEIEKISDDTLVVPIFSPLDLNEYTWTCDYLRKKEIMYCTAFPYNSNFYFSNIYSYNWKNACPKCFISELISSLRSTGKFYSMPTFQTVVDIIYNENLKFEIYDFNNLSMNLEIMKALLELSDSKNIDFFSSNHREIDISGVSNFDQSVHWELCNCLE*
>ELECJNDE_01357 group_40636
MHIALKKVWSKYKFDYILLLIMNVINTCIETSNVYLEGMLINSLVYEADRVSFIRNIIVIIVLNVIRLFLSFFISKIQILEYKKISLEFNDTLIENLYSKDTLEVIKMDPVQTADRITEDTDEVLTFLFQTVNRIISIVISSVIIFIYIFKTKSRFFLLTMVLLPAYICLYLFLKPKIFEINLKLKQAYNEYFSGFTEWLSRYVEIKGNKRENQEKKRWGKTKRSLLDITKHDFLLNLNMSSGEIILQLIFQLILFINGGLSVISGNMTVGSFSVLFQYFNQLLGEVDEIFSILLGYESFRVAQMRINKLLSLKNEKDGEKVISSINSIKVINFDILMHSRTPLFSKKLNCTFNKPGFYVIKGKNGIGKSTFLRTLMGLYTPDKKGKILINNINIDLINKRKLRENNISCLFQDIPLPNCTVAEYVKNEYTQNDNLDKDVFLEKVFYSSQFNINNVLNRKIDELSTGEIQLVKLYSAILKKEADCYLLDEPLANIYPELQSATLNLLREIAKTKLVIIISHDLQFAKADKNIRIG*
>ELECJNDE_01358 group_40637
MPNNRKSGSVVKPIITSSYGTSSNVQSEASVKTPDKFLCISFCLSACRSSCRSECASACGSNCGKACASACKAACRAECRSMCYGAGSSTDTELGDQVKSVEDIIL*
>ELECJNDE_01359 group_5154
MLLPLIYLIRHGLNEEVDLSGDILIIDSFPVPVCQPIRNRRAKIFRGYADIGYKATKKIYYYGFKVHAIVSDDGYLLDYIVTKASVHDAKETVELITNAHPDNRYLWGDEGYLGKNLHQRLEQMGYTLWTPYRKNMKNAQKHNKHYLMALRRTIESDFSLLSYYNAENNRARSLAGFQERLEVAILAYNMAYCLERFN*
>ELECJNDE_01360 group_40638
MNKKEIFTKVIGIGQMVLTFFIYAIAQGLFMIKAKTLNLLTIILVFGLTVAFLSLTYGIYQRRLNQVNDWHFTSCSKTRMTRFIWKNWGFAFLGFLVICVLQILAGFLIKGEATNQATIAAHQQQLNPIINVMLVVIAPMFEEIIFRGIFFNWFFSKPVKKSTLFLAILVNGLVFGLLHEPQIDLFTGLYTLCGCVLATVYLKTRDLTFSYVTHLSNNLAVFLISIL*
>ELECJNDE_01361 group_40639
VTRLLILNEKQSQAEKFAEYLGGMSGEFEGNPYDIVYAAGHLLQLKSPNEMVKPELAAKYADWQNLDNFPWNPLDLSWAKSVISSKKRYINNIKNNLAGHDVIVIASDNDPTGEGDLLGWEIVDYLNWQNEVWRIRFKGDDSANYVIDALHKPEKSTVNEQDSQGILVKGKSRQKFDFLTGLEESRIATELAREQGFSNKGKALSIGRLQTYITTLVDQQNRARAAYVKKPFYEIRYKDGNGNVFKRNYQDGDVWRFTDKGLADQDLSNYSQEKVIVDSTTEKRKQPPKLVNLADLGKIFQKEYTTEQIIETYQKMYDDKIVSYPRTEDNAITIDDFNELLPYADKIAEVVGIDPQLLKHKAPRKKFIIKSEDHGANRPTKLVPQSLDEVENKYDKCGRDIYERVAKSYLAMLAEDYVYTQVKAHIVNHPDFVSTISIPKEQNYKLIFNEADLDEEGQSENKVKNFAENASPEVYQGTNTPPTKPTLTFILNNLDKWNLGTGATKMQTISKLQAIGKENKKVIPQLKVIKGVFEVTGTGALIACLAKDTYLSSGKITKRLQDILNEIKADPTKQDMIYSVAEKTIEHDKAAMIKNAPLLKQDVQVKKLATDLKAIERFSGIFAKTNEAVNPPVTIFDGHKTTTEEQQKALASEKLIYSIDKFGKKEEHTAYLAEQTYKSKKTGKKITSIVWKVEFPEDTDHVKGKYQPLGKEIKFKKEYGQHTFTADEITKLLAGNEISFETTDKQGKNFIATGKLVEQELKDGRRKVRFWGFRLNPKPVDTSIYVVITYKDGKEYHFRNTYRGHRWTPEEIKKIAAGKKQIVAFNGRKGTYRMEIKPNPNKKYKGRKYFGFDEKFTK*
>ELECJNDE_01374 group_40640
LNYLKINRFSHHLQVDFKQLNQICHRLYNDYAPDELANRRNVDQCVVSDSTLLAMLIWQAEIGIESQRRFSRFFSGLSHSRFNRRARMLLPLIYLIRRTLNREIDLSGRFMIVDSFPVPVCQPIRNRRVKIFKGYADIGYKATKKIFYYGFKVHVLVSDDGYILNYTVTKASVHDAKEVPELVNNTGLSNQYLLGDEGYIGKKLADQLKQIGYILWTPYRKNMKNAKKHNDHKLMAIRRTIESDFSLLTYYNAENNRARSLTGFQERLETAILASNMAYCLERFN*
>ELECJNDE_01440 group_40641
MATIEKRSSSYRARVTIYQHGKREYLTKTFKTENEAKIWGTTLELEKGKGKAIAHQNTLFKAFYYLYVQTVKKNDVRKATFDNYVKASKVINRLFPTAKLGKLDDIQMQAILDKYGETHSKKTVTELLKKIRTALRYAYAKGYIYNDFASLLKAHGKEMPKRNKALSMSDLTELKHYLLQHIDNEFNLMVLLEISTGLRRGEILGIKPEDVHYDGQYYCVEVKRSISPTNDDTKLKTKHSRRSVTIPKDLYALLKNITPKESGYLFDWYHFKQSELLKKLLKKIGIPATTFHGLRDTHASFLFSNNVPISYVSRRLGHDSIITTEKYYLELMPEKKHSQDTNALNLLESL*
>ELECJNDE_01441 group_40642
MAKLLTRDEASQYIGIDPKTFDKAFRSDPDFKRFMLSENTERYTIKSIEAFIDSKETTLKKI*
>ELECJNDE_01442 group_40643
MYTQDLYHLPFKPQDLKDKLEKSGADEWAYILHDKDTDENGKQVRPHYHVMLHFKDAKTILKVSKIFDDKEQFIEAWKSTINNGYSYLIHETNNAQNKHHYDFSEVIASFDFKAKIQEIRQKVKKPSKQAIDNFIEDYSNEKLTKEELQQKIGVLEMAKHKTLLDHIEDILAYKRHQQFIEAFKGQSCKTYWIFGISGIGKTKLVREVLEERHPNNFCILGSQRDHFQEYRGQEFIVINDLRPNDYEYGQLLTLLDPWEIDKMAPARYHDKYLNARAIYITTPYDPFNFYYECNIANPIIDSFEQLKRRIISLKLTEDNFDKLKSDLIKDDQYSEAIWKIKSQKNTSHADDEKSND*
>ELECJNDE_01443 group_40644
MMNRKEQKPNVDLFYLPVITFLSNIALILINWFVYYINHAPIIQLLLVNGLFVVGFLIIFINQLVNKKLLAYLKSLLLTQQIHQMLKIPKESNDFTGKTKVNTVSNIYNAYLRQSYAEYVNNKLYIWIRIPNNISAQKLLDDRLKSLRESIDNYDDNYSFSNFERKGSYYLRVGTK*
>ELECJNDE_01444 group_40645
MTGDEASRYLTQCCNMSLDLSGETSFTNSFRIKVLKDGFLFIPRLPASYVLDNELYQKIYKIANSALYPYKSLLKQSTMYLVETSETDFGSKRAFYYPWTGISRRLTIPDMNAYLASHTNQSIEIMQDVSIDYDKVTSILIAGNSGSGKSYALTYLLTILYLKDISDLYIIDPKCDVPARWAHIYGLDNRTIFPTKEMSNSDFVNRCNEILAKLVKTIYERQRILYTDPHHKFKHLTVCIDEVLALTDGLPKKIKDSFFSLLSQISLLGRATRVHLLLISQRFSNDAIPIAVREQANICLQLGNINKKTTQFLFDVDPDGILIPTGKGTGLFQITDNAHPFQVLPLLTPTFKIKDGIL*
>ELECJNDE_01445 group_40646
MKIKRTSGYSKDVAKMYIPGNTFTYSLSTDLSKQVKWIDGKPTDEVTGYQSWFIAEGTEPFKVKFTNRVELPAMFTKVKLQDLEACEVGNNVYFKANGIEVSK*
>ELECJNDE_01446 group_40647
MPKPKYPIPKNNFPRFIDEYLRTNSVSSNEFAKELNKLLPKELMIPIDISEMKSGNSNILSWKKGSRPKEPAIREALCKLCAIDYIETMFPIFSNATEYLMKVYRYIASFVKDFDIGEKQISLNMYNIGFIISSSLQAKNYLNLDYLINLVIRAEEDRKDIFNMSKIQKLAENDYADINYETLANPQPPYTFFEYSDRNLHIVNEKNNLYIFPPHIMFYRLSKSFNSILPDLEFMLKGGFESDEYAINEYNYNYFRLCLFNDTPDEKILCFNTAINLLIEWIQKLDKFYLHELAKMGIQEDETFYKSSGMVMLENNELFGKRK*
>ELECJNDE_01447 gloB
MTKVTMLKYGNTKCYLVQGTKKNILIDTDWAGTLLKFFKSLGEHNLKVQDIDYLFITHYHPDHMGLAQDLMNYDIKLVVLDTQLKYIHQSDYIFKRQKVQFKSINDKEIVVLPVTKSRNFLRKCGIDGEILSTPGHSECSVSYILDNGEAFVGDLYPMEQVALYDNPVLTESWRKLKQANIKIIHFAHYPDEKIADYPESDF*
>ELECJNDE_01448 group_40649
MNNLDAIRSDCIVKQKRGLHFIATSVLIWLGIFFVQLSSMTVLTKNLFTFVCTAMVLPISFLISKLLKIDFQNKTNPLTDLGIVFSANQILYLLIAMWIYPTIPEKMVMVVAIIFGAHLLPYSWLYKSKAYLVFSIIIPFIALLVGLTLSPAFLSMVMVIIELLFCVTLFIENQMK*
>ELECJNDE_01560 group_13555
MEQVHTELIFGSWRHPNKNGSTDCSGFVWIVMKRAGYRVGNAPFFTLPMERDAKSTHGYLKKISAKNIRPGDIVIVNTGNGVGQNGHAAIVDGKYDGWDTQIIEEGGNLGVDDVHRSSLGSSLSDKLAKGRITYARPVK*
>ELECJNDE_01568 group_839
MFTMSKFNKEQKIEIYHKWKDENISISQLAKAYRMNLANLDYMLRLIDMHGIEILTTKNQSYSKEIQQLKEENLRLRIVNEYVKKLSVLDQEDQKK*
>ELECJNDE_01701 group_40650
MKKIYFLCTGNSCRSQMAEGYGKILLKDKYEVKSAGIEKHGLNPYAVKAMAEDGVDISQQKSKLIDPDYLNSADLVVTLCGDARDRCPALSPQTKNLHWPLIDPAQAQGTPEQKMVIFRQVRDEIKKRVADLK*
>ELECJNDE_01702 group_40651
MAQTNNNQSVETIKESTFAASVLPKATPIANVLQKPLKLATGSIFKVLSGTNEDVKDSNGDNTVRACYRVQSLNSKLLPLSTEFEIKVKGQTCILKEEDNVEIMFNSKMIIVAFDNLSHWSFNGREGLNATGVRILNLSNDQIVNIVGGNHAHN*
>ELECJNDE_01709 group_23283
MGCRVSEAGALKWSDVDLNNGKVRFINNLHYKNKMEYKLVPYLKNDSSRRTLTLDDELVKVLKDWKKVQLEYGVHDFVLSYDNCPLNKSTLSKWLKRYSKLAGVPRIDGRGLRHSNASYLIAELGADVLTVSHRLGHKTPMTTLKYYAHMFSNNDIELASKMEGSMDISPAERSKVSFNGNQHLAGNKIDGLPNVCQNRKKAS*
>ELECJNDE_01712 group_40652
MKQLKFLETKRTPRYSLRKFSVGMVSVLLGVTIFGINFTNHSVKAATTESVKSSNSSPETQGSVKTANNSIESATTPQSAPNTQGSASKNATANNSTESATTSQSAPKTQGSADTDIKSSTAKSATKLAATNLVTISGTDRNAAAKLAAKNLLAMNLLAISDTGRTAAGTPDTGRTATGTSDTDGNAAGTPGTNRTAAGTVDQNNINTQLAKENQELANDHNLTSSDNYSSNIYKGTDGKYYKIVTIYGNDYVYRAADIQANGTAFLQKATTAADTKNNIDISKEDLGNGQTRWTVVFFPHKGLQNVGSNLSGLTSAKFGIALTSDYQIVGNVDMDVISDPNQTFMSHTFEPGSSSATDWPVQNPPAVVDFSFNPKTDVDPNTGLINNSKTLPAYNNKYLQPSYYFTTATTTGAINLWQTYFFNHRNDVKYYNAYDGSPYLGYGHDFHFNNFEIKNGTGVDGAKFGDKIIYDKLGYRLNSKNGVANSNGVVNSDNFNQAMEFKSQGSTGNSQTQFSSYVISFTTQHTDSHEVELATGWKNQQFSGISANIYSYQNTGYYNMFSRLYGEQRALTPADAADPYAPVNPKDIIPNWVPANEAIGQIKKDYLNNAQINVLRNKILNNITDPDAVKNIIKEGNSLNDAMKNLGNSIGQYDPHGSFADHKVDKTKASDRYQYADSGKKSAYDKATNAVSNIISVENGTVNKNKGTYADQATVEQLTEAENKAWNELNGVLANKITPNIPATKVPVADTSKLTDTENGEVKKNVEDANKGNFPAGTEITVGTDGTTTVTYPDKSTDTIPGRDLVRPKTEAEKTTPSVPETKVPVADTSNLTGIEKGEVKKNVEEANKGNFPDGTKVDVGNDGTATITYPDTTTDTIPGRDLVRPETEAEKTTPSVPETKVPVADTSNLTGIEKGEVKKSVEEANKGNFPDGTKVDVGADGTATITYPDGSKDKISGGDLVRPENEAEKITPNIPETKVPVADTSKLTDTEKGEVKKNVEEANKGNFPDGTKVDVGADGTATITYPDGSKDKISGGDLVRPENEAEKITPNIPETKVPVADTSKLTDTEKGEVKKNVEEANKGNFPDGTKVDIGADGTATITYPDTTTDTIPGRGLVRPETEAEKTTPSVPETKVPVADTSNLTGIEKGEVKKSVEDANKGNFPDGTKVDVGNDGTATITYPDKTTDTNPGDKLVKGKDSGSSSGQTDAVKITPNVPETKVPVADPSHLTDIEKGEVKKSVEDANKGNFPDGTKVDVGNDGTATITYPDKSTDTIPGGDLVRPEKDADKNDPKGLKNPDDRVPVKDPSHLTDGDKDNVKGEVGKVNPDLPKGTEVTVDDKGNATINYPDGSKDKIPGRDLVRPENDADNITPNIPGDKVTVKDPSHLTDDEKNQVKNNVDNANKDKFPAGTVITVGDDGTATITYPDTSTDTIPGDKLVKGEDSGSTSGQTDAGNITPTVPGGKVTVKDPSHLTDDEKNQVKNNVDNANKDKFPDGTVVKVGDDGTATVTYPDGSQDTIPGDQLVQGQKGDTTDAGNITPTVPGDKVTVKDPSHLTDDEKNQVKNNVDNANKDKFPDGTTVTVGDDGTTTVKYPDGSQDTIPGDQLVQGQKGDTTDAGNITPTVPGDKVTVKDPSHLTDDEKNQVKNNVDNANKDKFPAGTEVTVGDDGTTKVTYPDGSKDVIAGTDLIIAAKGEDVLGSKYHSHKNGSNSSQADRVKGASTANGSIANAGNNLGVKAESDNAFVGVKGESDNAIGNNKATSLKTLPQTGTKDTSILGVLGMLLASLGLFGFKKKRDEK*
>ELECJNDE_01741 group_40653
MYYDKKTQWVYAMVDRRDFNPIPDTLQGLWNFNIRILNTSDKDIGFFDFLIQDKNNNQIDYYSKLQLPVNTQVDTILVNPSEKLVEFPIQLPAEHGVFLAHQETNLSVVIKSNYDIDDLCFSFKVARELEIWERIYNYFHHRSFEATMDIYCGKVKVNSNNKPNYNKMKQDFDRYYRQG*
>ELECJNDE_01797 group_40654
VKICADCFDDTDFKTRIQSLNRRAICDIHKKKEYVFDTDADSQLNIQTDLTRLLNLYEVVDLETEKSLSHIDMLQNKTLIDRLQSDWQIFSSKLSNSEITDIICVLLRDSFNTTLSTFFRMPLRMKEIYDPKFIKENSILIGDSWAKFKENILHKNRFFNKDLNVDLLADLMGFSITELKPGQTFYRARIVDDFSEIKTEKDVLIPPKNKINRIEGRLNPRGIGMLYLANAEDTALKEVRASFNDNVIVAPIKIKKSIKVVDLTQIMHVSPFIMLDTKFPEIYQLNKEIISTFINELEKPVNSHPINLDYLPTQYLSAIAQKRYDGIKYRSTMKLQDSSDYDVVLFSDKNVTTSIEKIQKYQINKVEYGRKKVIF*
>ELECJNDE_01798 group_40655
MYYPYLRGKMYELLAIKELIENGLINSKNVSPIIEPVRDNSTFNNLLKLAKKNDYNLNIISNPQVGEYKAVDQLPGLIKDNNMKNSIIIQNNNTVTISKDDLLFYDAPVEVLDDSNRNSTINVVQDSLVFNKSRIGNPKHVVVFNDCFNRQDRNADYSENQDENFSEYHLVYKEVGYEGFGDYSIIGKDYQDSGFAPYAVAIHIVYFDKNNILRIHHFVSDSNDDMYDPANKLHEALGKLHNWVNSSSFDKDKNSSEGLMQLDTLFSEDRYPGLGFLKKLEIMHHLEIMNRYLRKTGNTN*
>ELECJNDE_01799 group_40656
MDILLNRVFTNRELVSLVNTGSMRYAEKASKRYGINAKNISEMLKAIYSYLGANHRNEYYYKNELLNKIVFGKHSPNTTSALRELPISKSIADFIIINGRAQVYEIKTELDTLQRLDGQLRDYYKAFKYVNVITDEKYVERIKEAVNKDIGIYTLTKRNQIHEIRKAKEHISELQSDVMFKILRKSEFEQLNLNKFGQLPKVGASQYYKANFELFNQLSKEEQQRELTLILKQRYLKRFKGKIDLIEKCPDELKELVYFSKLKDDQITHLNNFLIE*
>ELECJNDE_01800 group_40657
MHRKITIGDIINFLYPTIFTIIIFLLANKLNCSYKVKGMNNVLSSIITFTSIVIAFYTSMYGILITIKDSRIMKEIRQNHVNGIFKYQLYESLIISFIVLILSIFLQISINYSGKLEEILFECWVFCVSYFAFSTYRIINLLLKIIFATDAQEQISKNEKSEEQKRQQLHHINKLNRQEKNN*
>ELECJNDE_01801 group_40658
MDKKNIKRIRFDFYQVYLHKKGGRIKDDNLFDLDDWIELISNVSKLAERNVGYNGDIVRCDNVYVDHPDKNPLTIFHFTKLRSGTAPAIANLNLPDLSDVSLKSDEYIAEDVSGLYDSSSHVVMLQKNIFSLSATAISNYMSYFWQKQKGHEQDIIEFRPVIRKDAFRSSLKANAFKELIVKTANLKKGLVFPDNILSSGLNNVIEAMKQYSGATIEVRIRPRRVKESYLDKEEVKDTINEIEANKQYFKKATVVTENVNQTKETIELLCGLLHIYLEFNIPLKTYLDPSVVQQDMITKYSLNYDERYKDTVDRNLLIK*
>ELECJNDE_01804 group_23279
MRNTKDDIKQNIKYIIIDDPITSLDAENSYEIVEMINELIRQIQSISGDIQLFIFTNSSRAFHDIGYFDPKQKIVGRWTISKNENGMSKVTHIENNNFLNRSDYYKQIFQEVARFAFLSRNKVEELNNGLFYCNKTRILIESHAFSNYNITNATSADKNFSSLIHVYNIPDKQKDLFRKDLDIINSNSHGFSNIDNTILEDEYDNISIQKAIRDIIGILNCKDSDHVECMLGSILDRNKRNILKNWSQNWTN*
>ELECJNDE_01812 group_40659
MKKLNEKELVEVKGGFIGGVADPNGSFLSLEILKSIKNKIVLIGREFLD*
>ELECJNDE_01917 group_40660
MAKKAPELKRSMTAGQMEMISLGGAIGVGLFMGASSTIKWTGPSVLLAYIFVGVIFYVKSSAIRCLALFFT*
>ELECJNDE_01921 group_40661
MLNFVFGRINEYTFDPSFFDKEIELLWSKMTLGQRKLVVVATTMLKYASQNHFTRSNEKNLIDNLWAQAIIEPYKNKKTYNGSIDTVLRQVKKKYQKKNLDDLKTTKYLGDRSITSLIYGQLGALICLKRMKYIKESSLQKRALMLQKQIELYDNKGQINDGLFFGLAGSAVFEFEMGISFEQNYSLFSLLHHLYNENKELNISLANGYAGIILALSYITGQKGYPNFDDLLKSLIEQSLIKLKSTSVKDEGLEYGSLGLAYVILKLDSKFVTSKELAAVKEIINVYKNNYKEDKVFEGISYNKSLWPNIRSPYLMSGGAGLVLTLIEYSKVINHYDFKEIEYYLNSLDIPYAYNYGINYGAAGLLYVLHRILKVPSLPIELKNKVLKIEKQLTNFIIVHYHEDISDNFGWLCDSQVKFTDDIGSGSLGIIAVLNMIKKDH*
>ELECJNDE_01926 group_40662
MKKKNAIITFISVATLLALFDVNDRVVHADTIRGGVDTIATTNKDNSTDTNQTKVDNKSTNKAVITDTADDKNEQKGHSTDMEQDKQPAVDTKNNNTESNSSYNQSYDTSYYLNNTYQDQYQLNNQAMETLTLAGIDPSSLTENQRVEINKIDFNAIDKDGSTKWTYDEYSGVAKKMLSQDTHYRVPYFNAKKIKNMPATVTRDAQTGKKAELEIWDSWPVQNDKTGKVFNYKGYQLMIAMMGIPNDWKDGHIYLLYNKYNDNNFNHWKCAGPIFGYKATPVNQEWSGSATVNKDGSIQLFYADVDTSEGTNHQKISTVNLKLKVNKKKNIITIAKRSNRHVLFEGDGYWYQTYKQWKDKNKGADNTCMRDAHVISVKGKRYLIFEASTGMANYQGADQVYKWQNYGGTAKENIENFLKVTADEDMTSRATWANAAIGILRLGGKENNPKVAEVLPPLVTSLMVSDEIERPNIIPMNGKYYLFATTRLNHGTADDLWKKADAEIGDNVAMLGWVSDHLTYGYKPLNGDAAVLVGSVPFNWRTSTYSYYAVPVKGKSNEVLVTLYMTNRGFVPGPGKRSTMAPAFLVKINGETTEVEQVATNQGDWVYDRKSRNKSMVVDNIADAHLDGEPIEHSLLKKV*
>ELECJNDE_01927 group_40663
MEEGVSSLFDEESPSRVGWAFFGGINEKATK*
>ELECJNDE_01929 group_23280
MITNLTDINRKSFHQESIIGLKEVNCFFGINGAGKSALANYILDSDKEHAICFDTKFVENNMLVTDSNDSVVTGVKLKISEQVADQNRIYTLNSQIKDFEKSINGNNQKIFQSKNNLYNILNMQLQEARVQFQVNNIHQKPNAELNPVEALNKWLREPKLTTTIELNNVSDINRKINNLQANMNYQRTILSKIAKINFKELKKDLETIVIKPNSQVSQIFIAWISQGLTLHKISENRPAETKKCLFCGNTFNSKDIAKKYFPLIKSE*
>ELECJNDE_01930 group_40664
LTINYPSDGLYLEIKNILKSINKLLEEKIQDTEKSTQIPLDLRSKFNNIVSSINESLQKNTKDYNNFQQIKQKIENYAKSWIGQKLRDNKACSKLKATISNLEKENNNTNSKIEKIRTDIESIKAKQSNLTPFLNLCNHKFKNIGLRLKLEIDSSELGYLIKEINNTPIHVSDLSEGEKRILAFLIETVK*
>ELECJNDE_01933 group_40665
MKKIFPEYKDLYKEFTSNIQGIDLKAWYKKFVYGTILVFPVLFMGILCIHVYGFWKIVRVSETSILKSVPLRECDIQNLLDILIYLIVICLLIVLAGTIFYVEVVKKEETFYRVFIPFIGIILYSGLNIPSILKRISGSRFQNELIIILLLVIFIVIPLIYCSLISKQVVRWKPIIQYSCLYFFVTTIITIALCFINNAVLKTIGIIVFVIVCLILGICFSIKVNSIHFINDIVLIVLADWFTIMNYTVNTGKYIWVNSYILLTIGVVMLSTEWLVNRMSIIFKNDDFSKGVKEVLSNGGIIGTIVLLAASFFKLFL*
>ELECJNDE_01934 group_40666
MKQHKISELLFGLLVILVSLSLVGLFYSIFYEIKGYMIDWLPDVGTPADFCGAAGTTLAVIFTWQQMKDSDKEAQEKRNETEQQLKKSQAQFNATIKEMRKNREEAYKPDICFDTEMISIQYDNCQNNFGDDFNEISFTIINLGIGTAKNVEVTAYSDNNYNKLCHDISWFNNQTQCIGDVQNHLCYTDCRGKTVCDDIKPLSGKYLFSKDYDKNIDLPKAYLYAVKDYCFELFDDNKISTDPYYQLPTFVYDISYQDQEDIQYFRKVLIKPNIETVK*
>ELECJNDE_01941 group_40667
LSASQPIRIKGISHLKNGSTIVINVTNIPKGDQNISTQVQLDYDDGTNSLPNSEGHSEPNHVLWNLGTGGQTFSFSSGRFMGSVLAPNATINAGVNIDGNIVANIVNIAGGESHRWDIHPQPTQPTQPTQPTQPTQPTQPTQPTQPTQPTQPTQPTQLIKNNINKGTPVSLVNNKKNQSKNRDTLPQTGEKKESSISVLGVLLLALGSLTSWLTFRKKRKN*
>ELECJNDE_01942 tarM
MHYFITSRIDKLTSAIELAEIKRLKLFKTLNIPAKIITLNYSRYQGQIWKELGIGNDVINPIAYFQRLGTNKTNTQEVLEALLNNKELAIKKSQGFTQGFIEQKLRIQITEYQGKIDYVTYLDRWGFTDRRDFYVNNQLSYSEYFDDGGKLITRTYYNYQGNAFLTYHYRGGAGNTPVLTLIQLNYSNHWKQFDEEADLWAYFLDHLVKRDPLAVLYSDREDYVLQPFRLMKEPAPKFIILHSAFTKNAQPKGEPFPYIKQLFTLGNKLTGIICATKQEAEDLQKRPEVKIPCYSIPVSYLPEKILTQSFPFESRIPGQLIAIARLTPVKQLDQLINAVIFLHQKLSFVDLKIYGYDDSWQNYETSTRLHRIVEIANADGYIHFCGYQEDLTSIYQTADIEVLTSAYEGFSMAILEALGHGCPVVSYNINYGPKELIKNNRTGNLVPAGDTWTLQRTLLHLLTNRNILKNYSQNATITMIPYSQKNVAKKWAKFISQIQVS*
>ELECJNDE_01943 group_40669
LHFNKWYLFLSLISIFLGISLIFIEPLSNIAINQMTRTALRISTNRTNKSKAVFNLKEVKAINTTSVVKSSLTHGDVIGIISMPSIKLKLPIYQGLDNDNLVKRAGTMKPHEQMGTGNYTLAGHIS*
>ELECJNDE_01944 group_25650
MKKILSLFGWIFLLLGVTLIGIGSLAYWRTSQLQAKGDSATARITDIVTYHESGNRYSHYSQDSRRHEVYIDYRYHGQRYTDIRLDTYTPSMQIGKKIKILINPQAPANPTIPGAGILNLAIWGGIGLVFTILGSIFLKYVFADRGRRRLKKTGRQVTAIVSAITDSHVTLNGVVGKIIECYYEEADERYHFESAPVFNSTALHGLNVGDTIYVYVDPNNYSHYYVEV*
>ELECJNDE_02016 group_40670
MFKNKFIKLLTAAAFAVISISAVNTVSNASTVQASAFHYLRKDHKLVTLGYGEKLPLLIYKNGKHIYANDDPQSTANYTDENDIDTLKTHGWKYINGVKYYKIYNYFNDASVYINTKYFTKKYNDMSYLTVYRVNSKIKALADDMQNTDDGMWYGKGDIILVNNFSLWNHDKYVDTISPMQDGKHNADGWYAPQGSGIGGELTHEDFKNHCSKASANTKYLLNSGEDWYTNASLARGGMYHKGHFYKVYSR*
>ELECJNDE_02052 xerC_9
MNKNIKEYRISSGEIRYKFRLYIGKDELTGSSITIRKEGFKTEQEALESYLNYQLKVVRGEYVPKSKRKLTFKDVFQMWQKPYKNKVKESTYATTLRYFDDHILNILGSKYIDKITVVDCQRAVNVWFNDAPHTFKRFIRYASNVFDYGVNLELISKNPMKKIIRPKEEERAKEFTDFYSKEELNQFLECAKKYRFKCFMYFRLLAYLGLRKGEGLALRWSDINFKNSTIRISRTLTTGEENKLYESETPKTQSSIKSLKVDAETMHYLKEWRVMLQKDMFKLGFNFLDSNNLLFPTLENGLTSLSKPDQWNRAICKKYKLRRIKVHGFRHTYATLLFESGATIKEVQERMRHASAQTTMNIYAHVTKSSEEKTVLSFSSYMKN*
>ELECJNDE_02053 group_40672
MKNRLKEERMKKSLSLEQVGKGVGLATNTISRYETGKREPKLETWQKLADFFGVSVPYLQGIQEYSLPNKFQPYSVSEDHFNYKISNNISENYIDQINNVMNEVYTLGSRAIAGDKKAQTVLNEIGKIISNNDYKTTTPLVTNSIETATNINDSRNWAGTININSMKRQLGGSLSFKPLGLTFGKHMKSNLKVDTDVVHKK*
>ELECJNDE_02054 group_40673
MKLTEKQVLAIKRKRGELDMSITELANTTGVSKWTLIDIFKHDHRNVNSITFKKLNDWIVAQYTVIN*
>ELECJNDE_02055 group_40674
VKPLQMSFNFNGLTFLNPESTLTEQEKKVYDLIPTGKENAVPVDYIAQTLAISNRHVIELVRNLRLKSLDIGSNQSHGYYKFKNLEEYSEFMARYKKKQDRSNHVLKALEKTPMAQKLLIQTNNSIKDEKKKA*
>ELECJNDE_02056 group_40675
MKKELSIKNMNIKGASIKLASYVRPIKKTAENFDCLSDFLSKNSEFSSNIAAKIDKVRTKLADLAKNNPSNKSVLTELDKQLFWCFENLKDQSELFNYCVNTKKEVKNND*
>ELECJNDE_02057 group_40676
MIKHLLHKFPVKVAFAPISHIGCYVHTPDFLLIVLKKPILKRKKNHESNY*
>ELECJNDE_02058 group_40677
MNPITKILKTSLTSFARRQRKQKSAKELNKLDLEIKQIKRQIQVLDVLANSLNYCCHLPADHPQHISWKNADPAINILFNYALMLDKQSQQAENKVSQLKERSKNEY*
>ELECJNDE_02059 group_40678
MNINLDDALVTQIITGLKPVIVSTVQDAIKDTKSDSRPYLNRTDMAKYLGVAQSTVRAWVEHGMPFAVIDGRKLYGKQTVNQWLKEHEITIEPQSQHKQNKKPATIGVATSK*
>ELECJNDE_02060 group_40679
LNQNLTSDSLTAYVTTPPEVYFLNHTSLDYCAISIDRISISSKFHAELNYTRLKENHWRKIKELDGRPLMFELDRVDKNGEFEQIATLIRDKFRANNWRMDTSNHLQSPQEKQFISNIVALFDSPHVTRLDIAIDFINCEHAGMNYKIFKPNTTTTVRYNKAGKIEITYYGKRKSNVQYRYYDKQLERSKNKQDLPDNIANWERLELQLRSKKVASQWQKEAEKMLSYFKRPNLTTIADKDPNSFFMLTGILEHPEKFNDLAKGTKAKYRKMIKENYGFDTSLTDTAMKVLTANAEKIQQEIDSFFGGCTPNKKDRTPVKAFDQQ*
>ELECJNDE_02149 group_40680
MKNEFCHDEMKCQKNCPCADKDGICHCKMVNSKECVCKSRCKEQKSNKRAPVDLV*
>ELECJNDE_02153 group_40681
MQDIKELQDILFNVVKPNGEGYARSLVVPHYVIDLIKPAKLSKTDNLVVIKKKLIKYGFDVKSLKHDQASDFITYINQDWIKNYGYEINDKIYQKQKATLENKGIDFYLYSKYLNCNNDQQLYCYFQKMETVKFFV*
>IMBNFCPN_00292 group_10943
MKKLSVLLMATAALGLTACSAKKSTSKAKDTSSKNKSALIVHKHKAKGALSANNISPQENVALITVYAANKYRGAWQNTLKNAEQDALNVSLIQRDDDVNYRG*
>IMBNFCPN_00385 group_9336
MTSVIKDTEDKSAFEQILNFTREICNDPQIKLNEEIFKSEQKTGDMNQSLAYYMKAKEILKVDVEDSLTTYFKQCSMMVTARSLANFGAVLANDGIKPWDNKRIVSSTAATFISP*
>IMBNFCPN_00475 group_23370
MTVYYKGFPQSDRDEYLHMINLQELEEKVKQVMPEAAYYYIASGAENEWTWRNNTAAFNHYQIVPRALTNMQDPQTDTEFMGMKLKTPVMISPIACHGIAHKDAEVATQKGAAAAGALFASSTYANKSVEDIAAAAPNAPRFFQLYLSKDWKFNRMVFDAIKKTGYKGIYLTVDALVSGYREANLRTHFTYPVPLDFFTRYIGAKGEGQSVAQMYASSAQKIGPKDVQRIKDETGLPVIVKGIECPEDAFKAIGAGADGV*
>IMBNFCPN_00747 group_6090
MSTISLKNVSFAYDGQDKIFDNLNLNLDSNWKLGLIGRNGRGKTTFMKMLLKQVEYQGTIQIDLEFNYYPQVINDPDNLTIYALQEQFNFEEWELKRELNLLHAKEDIIWQPFSTLSGGE*
>IMBNFCPN_00804 group_40682
MHFKGESQQHFSLKKLTVGVASVVVGTTFMMFGGHAVHANDLK*
>IMBNFCPN_00845 group_23363
MRGKLVKQDPNDEPASVLLEKIKAEKAEIVKEKKIKKSKPLPPITDEEKPFDIPDSWEWVRLGDVYHFVDYRGKTPHKISSGIRLITAKNVRNGYIKLEPEEFISLEEHKERSTRGLINKGDIFITTEAPMGLVALNNFDEPIATAQRLITLQKVSKYQDSSFAAFQMQSSFFQKELQQKATGSTVKGIKASNLKQVLILIPPLAEQRRTVKKISQVLKLLK*
>IMBNFCPN_00910 group_40683
MKLSKVLGSVGVVSAAALVACGNKGESDNAGAKDAQKFPASTPKKATKQGGNVSVAL*
>IMBNFCPN_00918 group_14872
MLIELNHHQHGKTFEKLAKELHVTNDKVKSLTKKLAAKDLIRVDNDTVIETEAGKDLCKKVEKHRAETDQTITGMLSKDETLGLVNVLKKMLKSSEDNK*
>IMBNFCPN_00974 group_23364
MNRKKIVALASSALLIFGGCGVISNPNLNQAVIAKVKTVVKYDHSPEKKTKQITQENKQTEKKIESLDKKIAKLRRKLKQYTSKHNIESVSAAKLASLNYSGKNVITVNNNDPSFSQSDLSTNRGAWQEYGNLDGLNRVTAANALLNQSLMPIAKREPLHVDPTGWHNKRIDGGWLYNRSHLIGYQLTGQNNNIKNLMTGTRQLNDPDMLRYED*
>IMBNFCPN_00981 group_40684
MDNSMVNSIWKTLNTKLIKMNFASIVFSIDIIPWLLNIKSS*
>IMBNFCPN_01020 group_20789
MIIMKKADPKSTTQQLTYLFVKLFVAILILVNVAFLIISSAYIYYQAERQSEQVVRAVKDNLDSQYDWSAMLDAYLAKQDSDAITLTTPHGKTYYSEDAHETFKYINEQRHYQNLVYSNKHIYFLKDEQKHNFKINVALNIDRLFHLIIWLFCTMLIINLAAILISIPLIRRLSHKWSRPIQTMNSEIQDIQKDGATTKITVPNQPLEIKQLAKSFNNLLTFQNKALQREQQFVSDASHELKTPIAAIRGHVNLIRRHGKDKPEIIPKSLDYIDVESKKMEGLINDLLALGRIERNTNLTQTNLVKIINEITAEIQAVYPHKIHTDMPQELFFLINPTDFRNIVHNLVENAAKYSPEHSDINISLTQKENQILFQVADHGIGIAAKNREKIFQRFYREDTSHSSKTKGSGLGLAIVKAEVDKYHGQIKVTDNAPQGTVFTVSLPLEK*
>IMBNFCPN_01073 group_20076
MDLAAIDIGGTTIKIATWKDGKLQDKHAVNTPKDLNIFYDILTAEVNKIKQNTKIKGVAISSPGAVDQKNGIIGGSSALPYIHNFKIVDELKKRFELPVSIENDANSAALGELAEGAGKGSDSMAFFVIGTGIGGAIIINQKVSPIWW*
>IMBNFCPN_01141 group_7062
MKDYVILNNGVKMPRLGFGVYQIDDLAQTQQVVENGLEVGYRLVDTAQIYGNEQAVGDALVHSSIPREDIFVTSKIWVDKYGYDQTLQAFDDSMKKLKLDYIDLYLIHKPYNDYYGTWRALERLYKEGRWCK*
>IMBNFCPN_01221 group_40685
MIFNKNDYDSKQRFGIRKLSVGVCSVLLSTLFLTMNNNQTVHASTETESSESVEASASSGSNVEDQSASNSATTTVTSESTQTEASGTPSAQSESSKNGAAQLKTSGAETPKKPDSSTIQTKNETNSSTQTTPVENTTQKTTTFNVSNFFADEANVNVLQENKAVAATATTATTNGGYDSATWGTLDTSKWTGQNTTFDGTNYYQLTGYTGDQTHIIVPNEADFAAANKSIDGLQVSISNDLIKSWQNAATIAFSKTDDKKIKLASNNLNGTFQNDTKLTNLDANSLDTSSVTSMQSTFEGTSNLSSLTGISDWDVSNVTNMYLLFQNATGLTSLTGLENWNTSKVTNLEAAFANKGSLVDASAIANWNTSNVTNMTNLFAGSSAQYVDFSNWNFSKVTSASNVINNTQSVIYLGNNPTLTADKLNTLGVANGGFTQPIILASDNLYTPLSNKNNTTHDITSKNADSGQSTTISLPVVYDAASASNMTDAINNYKDMVDQKLEDYVTEHNYVLKRVSTDPVDDVTGHNNHLVNYATATYQVVTIPVDQKKNLQIQDKTTYKGKTLTAKDLVTNIADFPADTTFEFADNSEPNWNQVGTYNIKVIATYPVSVNGQQYTAVTAPATANVTVTQQMQFTITYWDDTENKQIVQFDIKNPDNGGYSNDLKFPEGVNTGTYQSVSVSGVPAGATIAGDYWKPFTDRSCNWRVPNYKWDATAAPSLFNTNVVVHLVHKTQDVTDTDPAAQETRTVTVNYVKTKVNEDSTYTEDGNAFTSAVLDVYYTRQATKDLVTGTVTYGPWQWNTKKGDSNTPGYHVVSGTWTNLPQEWAMVTADVPTLDGYTAYTGGPATNTNKVPANQFVFPTWNGSDGNTSDISKGSTAYTTAAPLYEAQPVHTIFYVPNKTEARTITAKFVYAGGDKNGQSVAPDAQIQVFFKQAGTINASTNKVVYGGWTWDKTVGDENNLGFHVISGKWNIAQDGQFTVTPPDAGNDYVVAYINSTGTYTTVNFTSPIYNYNTVFTTNNAPQWYVRNELTTYYVPKSLTQKTINRVINLTPVNQPGTPSVTQTTTQSARITRPVKVNADDSGVVFDGFDGSGWTTGEWGRYNNIPVPNSYTKVIKQIVTHPDGTTTETTLNIPNRGPIPAQTVTIDTLPTVINITYTATATAFLAGTNESTYTGSPITLDDLNKGTGNNPIIIRVTGPTENTYTLQAGDVKFLSDNGKTWTTEMPTNTGTYKLRWSEQGKQNIIKEFGNNSIKWVDAQGNSTFTSTATYIINPKPINNVTVSGDQRKTYDGKGASVDGAGLTISGTGTIAGSTLTAKGLVASDFDWYTFNGNKLNAIPTDVGSYEARLNSTGLKNLQTINSNYSFSTTSGTIKYTIDKAKAIATIGGSYERDYNGQPINGTSIYNQITWAGRDISNSKDFNLNHSITANDYAWYTKSDDQYIKLQGQPVNAGVYYLILNNNSITTLDKENPNYDISKVEGAFVYTINQAQAGSVTFNASVQKTYDGSAVLNNASFNTAPSIVIKGVDGKPLAGLNNYTFQSGDFEFVDSTGKTVSIINKNGQISGPINVGTYTILLTQAGLDRIEQANPNINFANVKLADTGSGTLTISKYAPNLNLSGNGSKTYDGQVVTSAELIKQDKDNTIAIELTVPKQGGGTTEVTYTFNPNMDYTGDYDWYSNGIKINAPKNAGTYVIQLKVNQVRTTLEDLVNQDPNYSYLKGNLDFNNAQVTGQASYTINKKPLTVYLDGQSASVYTGSGAEMPLQDLIKHLEANGLVNGETLNTNTFDKADFQWYVKNADGTYSVFTGKDAQGNPVQTPINVGTYYIGILPETSTNSGIDTLQRDNTNYDVTIDYSKYYQFDITPAKGTITLSGGQTDTYNGQAHNITGYTLTISGIGLPSGQTVTLKDGDLEYYVDGQWTTNVPKNASIYQVRLSDSIFTELKRSYTNFSWTSDNVTNNAKAYVINPTQVHISFTGEPKHVTYNRQGVSVNYSSDAMKGYFNMAGLVNGDKLMYPTLSSDQFEWVDSAGNVMTTVPVNVGTYTLRLKTTSDMDKLNSNYSFVFAKDSAGNDINGWQWIIDKATATITFTTGNQNTPWTGKPTVLDPANFAVTISTNNGQILTASGLEVSDFQFYDQNGQAIATPTAVGNYTIKLKQSGLDKIEKDTANYTWTNNTNGSYEITKVQVSIKLNGESSMVYNGRAANFPVNSDGSVNGITVTLSNGKTYALKPGDLAFVNGNGEYINAPVNAGDYKVTLSQVGLSNINKIDGENYQYTLDKTANMANFTIEKADATIVLNGTGTHVYDGQAASTGEGSYTIQLPGQTTSTNVTAANLAFVTGAPTNAGTYSIALSDAYKKQLQDIYGNNYNLTFTNGSFIVTPKTINLILNGYSSQIYNGQPAKVSDISNLTLTWGDHTTTTAPGDVKFTLSADDLEVVDKNGQTPTAANSTNQENNPYYVQLKNSILNQLNDQNKNYKFVIGDTYARYTIYAEEANVTFTGKQFVNYGSNPMPALDSSNYTLTWTDIAGNKHNIEITANNLTVEVPNGVPTDQNGLPLNAGQYVVKVKQSVIDNFNVQHPDYKLSNDPNTNAWYVVKHRQVSFTINGTPSSTYNGQAVSLKDGNYSISFGPVSGNQNSGVLSDDQNAFDSIKWDASDFEFVNGAPTTAGTYQVRLSSAGLKKLQEFANGATGSNYDFSSDVTVDNGQFIASSVTANYTVNKNELTVSLINKDGKVPSSVIGKYDLSAGSYTLTITPAETIYGTDGKPLTLTYNLKNTDLAYKNGTPSNIGTYDVQLTAAAISDLEQKFGTENYTYKLSPSATHEITKGTGTITLSGGQTETYTGQPAVLKHDKYFVTVTTNIYSDNSYLNAGDMQFLVFYTKNVDGSYIELANKPTDVGTYYVGLNEYMIKQIEDTTGNNGDNYNWSQNYATYVITAAKGTATGSFTNSSTYNAQPIGKQDITVNVDYPGAKSKTYSLQEGDYEYVNEAGSVVVNPTDAGTYTIRLTTVGENHIKQLGNVIYAQGNITKQNINWTVNFAGSYTINAVRMTVTVNGTQNENYNGKAKTINIGGSNGVNVTISADGLTVPTIPTTGVNALTANDFTIKNAQGQVVTDPTNAGTYKIYLNNNGLEKLGKLSINFTVPECLEQSADLIIARQNVNITEGSAGKTFDAQSAALTEEQFAQYKKAITDAGYSVDGLTIDGIDWWFDDTVDYGTQGDQTNPIKDIGTYNLRLNAKGQKELDNANPNYKLKVGDFQYTIYPEVVHIEVDGTQNADWDNQGVAIDPTKFVPKFVVYGGKNGDQLITNPVRDDGQPLTLPAGVQLVPSDYEFVDDNGNVITSFKRQDGTTLTNPFKVGTYHVRLTENGWKKLATQSTDNVKYQYDNSTGTLNINQITPEIKLNGANWKIYDDQPVSFDELVSKDPTTNQPLIYVGVSANGHTINLPLDPGTYDWNSNGQLLKTAPSQVGTYTITLNKDKVITYLNNWMANNSDYQGAMKILADNMGGSALFEIKARNIAKLEADPASGSQAYTGQAVQIDLSTIVGSLKATDSDGKVWKLNTDTLTLDDYTITDSNGKIVTGFPVNVGTYTFKINEKGIAALASANPDLAIPNEINGYSYTYTINQANAIGKLTGSNSGAYTGKPVTTAQVNSNGQIMVTVDYPGVAISNKTYTLKAGDYTWSTENGFAPTDAGKYTITLTKDGIANIEKYIRAFAGTGQDGKSNVAFAENAIIGSATFEIVPKSITDVTISGNAQEKTYDGQAASLDVNDLTISATDLVTDSPLSMKDITASDFDWYDAQGKKLDAIPTDAGTYEARLKSSALQALQKDNANYSFNTASGTIKYTINQKAATDTLGGNGNKVYNGQETTVSDVLNSITWTPSGLVDGQSLDLSNLTADDYAWYTKNADGVYTEMAGLPTDAATYYLKLKDNSIAKIQAANPNYSFATCAIDGEYTYVINKATASVSISGSQTTKDLTFDSSNYQDSVKTNNDQHLNIPKLTADDFVVVKDGQKLKISQLTEAGTYNVELSEDAIKKIRRENPNYNIDFSSTATFTLENSSQTINYVDADNKVISSTNISGHIKGTKLPLTPKIPVGWVASDPSDVPTEITIDNGITVIKIKHGTTNVDHNNPVPEGEKTPTGKEIDGAHENELNQAITRTINVTTPDGTKSTKVQTAKIYRNASYDNVTGQVTYGEWSTANWSEFIPKNIDGYTPNEAVVPAVEVKDGQKNITVDITYTANKQSTNIIYQDETGQVIKTDKVNGETGQTVDVHSTVPAGWKLINGQTIPSTITFGPDGHQDIIVQIEHSTITVTYSPIDKQNDDNNKPTKPEHNKPVEPNKPNNKPAKPLYEVKDFLRGSHKLENGKLTRLGRTMLKKGNAKILPQTDQKDGENISWIGTLLAGLGIFGLADRKKRKKKD*
>IMBNFCPN_01327 group_1464
MIMDRTFYQRHRTGDLMAHATNDVSAIQNVAGDGVLTLVDSLVMGLSTMIAMIIFVDWRLTIVALLPLPFLALGAWKLGDHLHDAFDKSQAAFSKLNNKTQESVSGIKVLKTFGQGKEDTAAFDRMIDETINVNKKVFVWDSLFDPLGTIVIGATYVITIIYGGLLVINRILSIGQLVSFIAYISNMVWPMFAIGYLFNILERGSASYDRVEKLLNEKPLITDAHADQSITVKDLQGDLKYNIKSFAYPDEPEIPVLQQVNFTIKPGQTLGLVGRVGAGKTTIIQLLLREFDQYDGQITLNGKDIRTIPLKVLLSQISYVPQNNFLFSTSIGRNIAFSSEEAKKEDITTAAQKSDLHDDVLQMPKGYETLVGENGLSLSGGQRQRMSIARALLKDSQILILDDALSAVDAKTETEILSSLRKERADKTTMIAAHRLTSVMDADLILVLKDGRIVERGNHQQLLDEDGWYAEMWRRQELQAKVGEDVDE*
>IMBNFCPN_01334 group_12143
MKLIKSISLAAAALSLTSPAIALVNPSITTAQAATKKSTGTITVGNNNSSVIGVYNAAGKQKNQKIKNGTTFKYYGAPKLINNEYILIRSLKTSTFRLP*
>IMBNFCPN_01348 group_40686
VPSIPGYTTQVNGKTVTDKTIMPADPGQDTKITYVADAQKASVTYIDDKTGKALKGDELKGVTNAKSGYTTKSAIDTYTSLGYTLVSDDTKGNEIVFDNDDAVDQAFTVHLSHGKITVTPEKPGKPGEPVDPKNSEGPKYPNGTELDQVKRTGIQTIHYVGAGDKTPADDKQTFIFTREITFDNVTGKIISKTPWNVQSYTFGTVNTPVIPGYHADKAVAGGETVTPDDLNKVITVTYAPDVNPCNPSDHGDIPSPEPTPEPETTPNPTPDDQPDSETSSDAHFENAKPKDELDKTNPKKVAAYKKERKIIKTKIAKQGHTEIAEPIEDKVTRENNVKVVSDPVENMAAEPKLPQTGEADNSIIGLLGMLLASFAAMFGFDSLHSHDKKHKN*
>IMBNFCPN_01394 group_10514
MPGIVEQTLLEQQNIDLNEMVTMNQMIDQLLPNASKELQQKLKIKIYNFVRTRKQPSITVRRRKYFKPAVAKLIIGNVQDYADAIERRAKEAPAKEDATDKKPASKSKRVKTITKRKILAKVIKNDKIDKSIQKKLEDKIASIVKTNFIKPVNKRGSFSVEDGEKVIAELSPFYQNIKIDQKYRKNAEKAAENKETETKEKTEQHSKDQNESREGQSKDFERKNNQKRK*
>IMBNFCPN_01395 group_10515
MKVVKVNLRTLSVRIIRRENNNRSRNNQSNRRYNNRNNYDSRNNYEFDEASGLRERYNTVIRNYNQLEQRYNALQDKYNQALDDKARLIEEMGKKNEDLRRVLIDVLRKM*
>IMBNFCPN_01491 group_14283
MSRKSKFSYEAKLKAVKQYINGEASPASIAKVLGAGKTTLRQWVYAFKDQGPEALRPHKYNQRYSKDFKFKCIAAYLSGEGSYDYLTNKFGLRSAAQLKQWVIKNSRTTILFRRLI*
>IMBNFCPN_01768 group_20138
MSNKIKVASASAAVLASLILVNANLTNEVKADTKPANTSSKAQTPEEAAKANIASVQKEVDSEQANTDKAKAALDQAKKDAEKPDADYKAQNDKVDSLAKTAEQKSNSLTAAQEQVKRAKKLKALMIKSKLLLIM*
>IMBNFCPN_01777 group_1137
MGMQVIILNLTTLIGGNIGTWLFGIKDTAQIWFAMLGLVLYPALIWFMISILSFSDNRASNKKQVECSAKNIVSFFRKRNFWILLLLNVGYDCGTQFILIYWSIIYVEKLGFNLSLVYTLFMCALILGSVLFSKISTSVNSKNLTLLNTVCMIGAFVLSGTLENKYILFCLFLLIELLMGMMSGQISATSNEAIYGKSNKSTMLSTISFIAEILVSVSLFISNSIMKVFENLNVMFFVSAIYFGIVLLTIPLIKKNKDVRQNMAKNVSKS*
>IMBNFCPN_01820 group_40688
LTKLIFKNTYSPLSSEQIVAKEKANMKKKRFEHCVRVSETARKLAKLNGYDEEKAALAGFVHDYAKQVPVEEYRKVIKEQDFDPDLLNWNRAIWHGIVGTYFIEHDLKIKDPEILTAVRRHTTGDTEMTTLDKIVFVADFIEPGRHFPGVDEAREIAYANLDEGVGYELRHTLEFLIENKNKVYPRTLEAYNVWGIK*
>IMBNFCPN_01834 group_20850
MNIIRDLRNATSHNNCLINNIAEKMDESKHPDIEITNFIKRLNIVSTQTRRKQLRKKFVYNIVVLLFVYCSLIPIEAKRNRIRQLKELMDSISTNDEFFKSNPQITSVNNFFNKLIDKLAEEC*
>IMBNFCPN_01905 group_23368
VTQDTLNKLITDYYKINKKYDRIACLSLTNTTNEKGIVSVDQAINSGMLVSVENIKKIGNFCSELFIDMVDYEWCWRARKSGYAIMLDYNCHFIHQIGRKRGRLNKDVPAPFRLYYVFRNTIYLMKTKRVIKKDKNRLYFFLIKQFIYNILFAPNKILRLRYMLKGIIDGKKENMGKLKK*
>IMBNFCPN_01911 group_3870
MKALFNDPTLLSLAEKYNKTVPQIALHFLVQENIMTIPGSTNPLHMKDNLDIFDFEFTAEEMETLRGLDQKRGIGGWPASMDQELDY*
>IMBNFCPN_01988 group_40689
MKKKLLLFVSFLAGLLFLVSTSTYASKLPKGYGIAKTFTTPKATRGTWYYREKGDKTISKVKITAHSVDGKKLYVPSQKFFEKNIFSSSKKLKIFMLQLTIKRASMSTIGLT*
>IMBNFCPN_01996 group_23360
LNLNNIGDRFLQFLKSLNDLLADNELDYKEYKKIIDSSFKSDSNLVPDELFNKIIYDKKINSGAISVYQDPYILSELSKLIAYDDFFWVDPKRLFIMFLNTKDGKLIKPILSMLGKKKAEEWTFYDLVMAITYLTHRRTSFRNFYSHIYNIDHNLATYLDYDYTGNFKSQFESVAINNLITVTDADITSGWISYYLYFESIIEYSKNNILTSYAFFKNYFDADCKINLNTL*
>ANJBCDLD_00188 group_40690
MNSIVTEIANIIKSEDNYIKRERRMSAQSIWLLAKLGMSEEDMSAQANKQGIPWMN*
>ANJBCDLD_00475 group_490
MQVTFGIDVSKSTSTVCELIGESKNELTITNNRPGFIQLLHELTAFSKHPQIIFEATGVYSRRLQAFLEDYGYEYVVINPLKAKKEMNMGLRYNKTDKTDAYHLALIQRLYRHPVNQSESQTYKQLNALSRFYDQLTSDLVIAKNRLHQALQSTFPEIENLFSSARGKNYWQIVVRYPHCDLVRREDKKQLINWLMSLKGIAFKHALRTADKLIELAYQXNSELVIRRDN*
>ANJBCDLD_00572 group_10988
MEDGWVKPNKLGVPQGGPLSPILSNIYLDKMDKELEQRGLRFVRYADDCNIFVKSGKSAKRVMNSISSWLERKLFLKVNATKTKVVRPTKSNFLGFTFWKSGEYWQAKPGDDRKIKLYDKMRELLCRRKAAAQPLSLVFTKINQVVRGWVNYFRVGDMKYFLIKFSQWLRHKVRVVIIKQWKLPKRIYINLMRINKALKCNFSDEDIHKVANTRLGWYKRSTGYVINFLLSPKVLGISKADRPGLVDPLEYYLSRK*
>ANJBCDLD_00684 group_17838
LTVSECGTKDERLYTIFNKTFLDTLQNALKVDENKNIFVLTGDIPAMWQRDSSAQLRPYLLLAKTDDNIKDIITRVVKRQFFNMNLDPYANAFNMTANNQGHQTDKAKMGPWIWERKYELDSLCYPVQLAYLLYKNTGETAQFDANFVSGIKKMLATIKTEQHHENSNYTFERDCDVPTDTLKNKGKGTPVAYTGMNWSGFRPSDDACTYGYLIPSNMFAVVVLNYIQEIFSSILDDSDIVAKAKTLQNEINEGIQRYGIVEHNGKKQYAYEVDGRGNYVLMDDSNVPSLMSAPYIGYVKPTDDIYQNTRRFILSPDNPYFYIGEYWSGQGSPHTPKGNIWPIGMALVGLTQETKAEKQNLLYLMANTTNGSNMIHESFNPNDPSDFTRPWFSWANMMFCELLLSYLGHDVTL*
>ANJBCDLD_00935 group_40692
MRLDRGSIPLISIDNRSRAVFVLQRYLKGIHLIKFDLKCLLFVDQIVVLIRLAYKRKY*
>ANJBCDLD_01443 group_40693
MPVFNLNKSNVTGYSLNDPEFITLLRVVLVKSF*
>ANJBCDLD_01645 group_8202
MDRGYTGFNMIENCNRLPNCYYVIRTKTGYGAFKEVAELPNQECDKDIACWVTTSNYYYETHKATENVHLVNHHYRQYIKYRSKNTKDGSWDFGELCTIKFRACKFRINDPKSGKEEWEVVLTNLNRADYPLKRIKEIYHLRWGIETSFKKLKYALGSVQFHSKQDRFIEMEIYAHMIMFNAVSQIDAQAYVPQKNCKYQYAINFKQSCFVIQAMYIISSSTEIFKKILIQISHYTIPIRPGRKDKRNLKPKSAVYYLYRVA*
>ANJBCDLD_01646 group_8200
MKALHRNILDRLDQIINDTGKHIHDFIDDPHAFTRKRFLDAATVIKTTINMQGKDLTSELFRAFGQKAIKNNDKVVSTSAYVQRKGQLSPACFKHILTVFNQNLFNIQLFDHKYRIFAIDGSDFNQIWNPKSENIVGNLNHKGKPYCQIHVNALYDLLNNTYQDCIFQPKSKMDERKAAXXFKCLKS*
>ANJBCDLD_01811 group_8736
MKLSRVLGSVGVVSAAALALVACGKSSNNNAGAKDAKKFKETTPVKAVKKGGTLSYAEETDTPFTGIFNNELSTSAIDTDVAQFGNESLFDTDDSYKINSKGPATFKLDRKTKTITIEVKKGVKWSDGKQVTAKDVEYEYEVMANKGTKSQRYTASLQNIVGVTEYHDAKLRLFQVLICQMEQMDVKL*
>ANJBCDLD_01925 group_9613
MRTVGIIGMGHVGATVAYTLFTHSMVDELILIDKNEAKVNAEYNDLHDTLARNDSYVNVRKQDWDGLEDADIIITAFGDIAASVKTGDRFGEFELNARNAKEVGADIKESGFHGVLINISNPCDAITQILQETSGLTKNRVFGTGTFLDTARVQRIIGEKLGQDPRNVEGFVLGEHGSSQFTAWSTVRVNNKIAFQLFGDEEQEKISEQSNKNSFIVAKGKGYTSYAIATCATRLVQAVFSDAHLYCPVSVYNPEYKTYIGYPAIIGRDGIEEEIELKLTSEEKEKLQAAADKIKEHLKQLKK*
>AOLLAPPJ_00254 group_40694
MPNIKELKNKYDAIIVGSGGTGLTAALQARELGLNVVILEKNEKTGGNTSRASSGMNASESLVQLDEGIIDNNRDFYEETLKGGGLLNDRAMLKYFVNHSALAISWLMKYGVNLTDLTITGGMSKKRAHRPGSMEPVGFYLTSRLTTQVKKAGVDIFTGAKVSKLLQDKSGKINGVEVETGDGVKTIKAKSVLLATGGFGASKDIIKKYRPDLVDYKTTNQPGATGDGLKLAENIGAQLMQMNFIQVHPTADTDNPHVYLIGEGLRGEGAILVNKAGERFVNELSTRKIVSNAITDLHEDGAYLIFDSGVRAHFAAVEFYDHIGLVEHGDSLADLAEKIGVNADNLNETINHWNKAVETGKDKKFGRTTGIDRQLDRGPYFAIHIHPAVHYTMGGIHIDTNTEVLDTNGNVINGLYAAGEVSGGLHGNNRIGGNSIAETVIFGRQAGIQMTKYVRENK*
>AOLLAPPJ_00421 group_40695
MENYIWLVTEINVDKPIPEIKCYKYKNAAAELFDGRIKDLSEEYDFTQEFKKGESFTRIFGNRENNEIKVVLQMLREELHN*
>AOLLAPPJ_00608 group_40696
MADKEEKEKLTEALKEYFGEDVGDIECCYGEDLQEPGRRITIITKPHKPTFKEKRKELVDQLDKDLKEINSNFKVNKSLSCSNVIYIRYYCGPFCELYLDGSINLHGICIDTKRMLKVMGTILGFVWNLKQLKEQYKDD*
>AOLLAPPJ_00636 group_40697
MTIVTKDPHAWFVTEGEDGTQTIYNNETLGHDYPFAFQVNFSDTPTPQTNTVTLYNLSKEHKDFYHRKQHCYVAFNWGKEKKILAEGYISKIDMEQHDGVTDTQVISFTEGNDYSNVKARKLKVNKTKKVNKYKTQKVKERRVKYRGTKTVQVNKTFRKGTTYKKLIQGIAAQSGIKISKLDLAKNPTLKKNFTAKGKPLTLINNLLKKTGSKMTYVKGKLEIVNPKGMKRTWFEIDDKDLIQPPSYNEDNSDDDDGKGTWEITVPLVPEITVNVGVLMNSKYLKGRFYVKAGQHSSDGENPHTQCSLVSM*
>AOLLAPPJ_00642 group_40698
MSTIRDPAYITDAGRTMMTAGGDVTYTKAVLYGQDISHLTSDQVKALTTIGSPLREVKVGISDKQNTDRGTTVILEATFQNDNLANDLPYTAVGFFAQKGNDEKLIAVAVANTGAYLTATSPDGIATDALDLKLAIAIGDATNVTATVDPAGSVTPATLNGAINKATHDLTSRIDTKADKMTVESELAIKANSTDIDKKLATKANSSDVYTKKQVDDAFSSRDATIATKADKATVDAEISKIDFTPYAKTADVSEQIKAVSDEVATKVGADYSYSKAQLDEKLLALSTDTNGKVNATQVADMITGKADKADVDKSFKAVNDSLATKADQATTYSKTDVDKLLSAKDDTTDVDAKIKTVTDLANTKASQDSLNKLSQTVDTKADKATVDAQIAGIDFSKIRFRKQYLDGQGQTQDHTWKATKNTDGTYTIDLYKDDWTANKVNVLLSQIGTKADQSNVNAQVQDAKNAATSRADNLQSQVNNLKGARTANSPDFDSLTDSGPYYVTNPEKGKNSPCGGIWGTLIISNGADHRIVQTYYPDNDDSPFYRMKVDNNWQPWRQMAKMSDISNLQNQINTKHNVITPLFREIQNSNSWQDIFGVGNPNNVLTSLRIDSGGSGPLLNDFTAGVGFGGADTKGVLSVGYHNNQARITGGNGNGPVWSEDVAWKSDINSLINTINQQNQTIQSLTTRLTNAENEIRYIKDNYIEGRRFPASQEAQAEAWENEKPTRLAMIEK*
>AOLLAPPJ_00645 group_40699
MLSHLILNKLKFWNINQSDERINANGKRYVAFPPKVVVNQDYAVNVMDNNGLGKIRWTNDSAGYISYKKGTEATCIGVYENCYVVKDLMNSGSYSRSYAIIEKDLFTPIWGGVKPHLFACIRHLSHLPERWWLYD*
>AOLLAPPJ_00646 group_40700
MIDYMKLNKENYYPISNSDVTVNANGKTYREYKYQTAVKTLSGNDLEAISNHTNDFFVADISALDMNRKTRFTFSNGDSFIITNYLMYTTAVRSSYLDNATKNNYQIKFYPRGNVIEAYYHNGTDDVSQLDWVKIEVNVD*
>AOLLAPPJ_00819 group_40701
MSSQNSVTFKDLNIYSRTYWGVVYNAGGYTFDNVDFTGSQLVYTASSMNSTVTFKNNVNATAVGSYTGPLDGTTRSSQGGDTQQILQFQGGTNQIIFDEGSNVTLTTTNSNVLEIDGGTTTITVKNGAVVSLDPHTKNSPETLYGIGTGAIARGVASNGTTNLNVEKGGTLNINLTKDSGDKYLSGALYLNSDATLNVNGNLNINSDGQSSFSRSDYVPVYINGNATINVNGGSFKATATNMGDSYKGPIVSSNGKSTISINHHGSFIVTGDGAQATAVQLASGSTFTSTQPAEFTITMPNGATAVKNGTINFKGVKTSENAQPIGEINVSYASNGTPTVNKIVSADKQTTIDVRNSLTSNKNTVNFIAAGEEVDLKDITFTKDADGNYIMSGNANTAAGDGAYVYISVNGTVHQVSTTNNQTLWTIGATGDPTPSNDPYTVETGSDGSFSVNLGKLNDSDQVSVYAAKDFVTSDTDKKTVSEWMTNSYRDQLNKLVKEAPTIEAGTNYTAADTNLKTAYTNAISAGSTLLNNTSATSAQLEAAVNTITSAKDALNGDKNITAAKEALQKAVDNKSTVEGTSKYYNATEALQNAYKDAITAGSNTLAETSPTLADLQKALTAITTAENNLNGKDTDKTALQNNVDSAVDVTNVNASETAKADYTTALNNAKSVLADTNATQTAVDAANTALTNAKTALDASELQTAKDALQQAVNAAPDTEKTAAYYNADSTKQTAYTDAITAGNTALNAQNPTVESLTDALNAINTAKNALDGKATDTSKLQAAIDNANTVEAGDDYKNASADVQKQYTDAVTAGQNLLNRTTPELTQAEVDAATKAITDAQTALTNSAALNTSKAALKAAVEEAPTVEKTSSAYYNGTEPTQTAYKTAVEDGQKVLDNADATVDQINSALNAINTAKNALDGKATDKSELKTLVDNSNDIKSSNNYTNADQTAQTAYDSAISDAQKVLSNDNATQAEVDNAITAINDANKNLNGDAKTEAANKAALEAAVKEAPTVQDTPAYYNGTDEAQKAYNDAITAGQGVLNNTNATADQVKDALDAITTAKSNLKGEATNTDALNTAITNANNAKQTDNYTDADQEKQDALTNAINAGQDILKKTNATQAEVDNAVKTINAAIDGLNGTTNLENAKTDATTAIDKALNAKTAEINQATNIDQDQKNNLITEATQAANDAKNAIKNATTTADVTTAKNTGVDNINKVAVPSLDSAKQAANKAVDTALDDQIDLINNADNINNDEKQDLINKAIDAANTAKENIDNTSTNDAAAKAGQDGVAEIEKIVPTSLDDAKSQANKAIDDALANKLKDIKAATDLTTNEKDALTQEANNAATTARANVANATTNDAATQAGQDGVKAIDAIEVPTESAVKQAAKNAVAKVVDEKNQVIDASNLTDEEKAALKKQVTDAQAAADNAIDAATTNTEVTSAQQTGIDNINKITVPSTSDAKTKATTDLNNAVDAAKKAIDQDTNLTEDERKAAKDQVDADAKTAQEAIDNAKTDADVTKATNDGQLNIDKTVANAAIDNAVAGKKAEISNAKDLSSDDVTALNNEVDQAAKDAKAAKAAINSANTEDAVNEAQTTGVNTINAIDVATTAAKDKAKSDIDQAANDAKKAIDDNKDLTDDQKTAAKDQIDQDATKAKDNINNAKTDKDAADANNAGQLAIAKDGAKAAVQGALNKKLNEIDSASALTSDEKAKLTNDANTAATNANKTIDEATTPTEVTSAKDNGVKNIEDINVPTTSATKSAADKAIDEALANKQAEINKSTTLTDDEKADLNKQATDAANTAKQNIANAKTDSAVATAKDNGVAAIDGIKVPANSTAKDQAKTNITDAADKAKQAIDQDNNLTNDQKQAAKDQIDTDAKNAQDVIDNAKTDTDVNNAADNGKLAIDKTVANAAIDNAVAGKVKDVKSLLTTDEQKTLTDLIKETGENAKQNIANATTPAEVTTAQDNGVKAVNDIKIPTNSSTRDAANAAIDQALQNKTNEINNATNITDQEKQDLIDKATEAANIAKDNIKNATTDGEVTTAETNGEKAIVDVTIPGLSDIKKESTDLINKTLDKKKDEINNASNLSNDEKQQLINDATKAATYAINNINNAKTNDDAKKAADTGAQHIENISIPSLDGAKKDANQAIDDALKSKTNEINNASNLSDQEKQDLVKKATDAANTAKDNINRATTNDAVKDAENTGVNNIKGITFTNLDDAKKAANNAIDEALSTKTNEINNASNLSDQEKQDLINKATDVAKTAKDNITKATTNDAVNDAQNKGIEDIANVTVPSLNEAKQNAINAIKQVREAKNKQISDAKNLNADQQKNLTDQINKIANDAIAKINDPATSTNDGVKSVRDNAIDQITNLFIPTLDGAKTGANNSIDAAKKAKIDEINNAKNLSDQEKQDLTNKVNQAAADATNAIKDATTNDAVKDAETKGLKDINDITVPSLADKQQAAIEALNSARDAKLNSIDNASGLTDSDKQSLKDKVQAEYSKAVNNINQATTDEDVANAEKAGVDAINAIEIKGSSSIDNGSGTSDNNGNSGSDTTNPTTDNNSANKSTDNKKNDNSSKELENAKKSAIDAIDNALAKKQKEIKQSNLSDAQKTKLINKANTVAEAAREAVENATDAAAAKAASQSGAKAIDEITVAAKANKAPEATKRRYRHGAHGADAAASLAETENRKAGSSIASSIKGENKAKAELPQTDAKKDNISVMGAVLTGLAGAVALFGIARKRRNK*
>AOLLAPPJ_00820 group_40702
MVSKNNRIKKMEKSAERKPHFAIRKLTIGAASVLLGTSLWLAVDSSTSHAAETDSNGEREADQSNQAIQSIDENTHIEVQADATNNSTPAISNADQTQSTNVDKANTNSAEKQTDAINQKSIEVNVDKVATNKTKEIDQSQPAKTEGTVQNNRKAASATTQNQNKVANNATTNNKTATVDQTQKAVTTDANTVANNVEKQITRNTASVQGTNTETTTADATNNLDIGESGLAGKTTKLDLKSGTNSLLRTAANTSNIADNKVVANNLSQQELNALMASFVTVPNTTGSGNSAAVDLSAYTPDFNITNNSDYNTYFSNIPSTQFGFQAHRDNRNGAILTLATDKDNPGDKIYFYVNGSLKATIDKNAATAPWSGTMNISQTNGNVYKGGTYNYSRSTVTIGGYKYTKVAVEDADGKSPVNVPTTGAFTTGGANLVPLGIGSSELAQKQWQSGGGVIPDKAHQTIWYVNADTGEVMASKTSGYVFDGQSYDVTDAAPEKVTYNGKTYEAVARDSDGNYTNVSQNTLNSVLTNNNGVNITVGDVIDTPLKGTLGSSRKGDIYVSTTDYGPSRIYIFSTNRQ*
>AOLLAPPJ_00821 group_40703
MSATFINSGNISAQSLKSGETAQGDKSALYNGHVRGNQDVVFLYRATPTVNKQNATITFVDDDDGSSLSPAQNATGNADTQITFDNAASTVSSILGQGYTYVQTTGNGVTGGNTGSFSGVTFPAYDSDDNTTQSFIVHFKKAAPTVSYTYGEPETATVHRTINYYDKVTGAKIPSDLIAQNPVTDEVTFTRTPVLENGVKVGYGTINTDGTGYTKQDWHTADGEVGSTQFAAKRSNDLSAYNYTAPEFKDGKSASVVPADTVTPTTKDIVYNVYYGHQTQDVTTNKGVTRKFHYVFTDGTNPSDHLTPQADQTVNFTGTATKDLVTGTTGPTTWTPSTGTLAYVGPQTVNGYTITGHVNANADGSASAVNVDPTSSDIDVTLVYTPNAKPVETKQKAVVEIIDKTANKSLTSFNNNEGNKGDAISFNGEPLTLQTLLNSGYVFDSAVDANGSSIGASADNVNFGNFDSIDDNVQSFKIYLIHGTKTTTENATTNAHVHYVIAGNDANKPAAPADSATQTINWTKTNTTDLVNGNVTEGNWTPDKTSFTSVTSPTVTDYTPDQAVANFTTPQPNRDQVVTVVYTKNPEAAQKADLIIYDKTDNNKQLNSFDNSGKTGTQISFSGAQGYVADLIVRGYKIDSFVNDQNQTSNLAAYSDITFDNFDNNSATDQHFKLYLVHDTENVTDKKTTTSTVHYVVSDGKTNPPADNTQTIDWTRPGTKDKVTGTVTPTGNWTTTGNYSNVPTPNLDGYTPDKINVPAPTPNPDQNPSTVVTYNPKTPEAPTYTGTTETKNVTRTINYYDSVTGQKIPSDLANTNTQTVTLNRTHVVSSTGQDMGYGTVSADGKIFTKATTADGWNTGDWTLVTSPDLTNAGYTAPDKASVADQTVTSSTKDQNVDVYYGHQTVVVTPNNPQNPGSHINPNDPRNTPSTYPDGLTQSDLQQQVTRTINYVGVNTDGLTVAVNGAPDGQNTYTQTVTFERHAVVDKVTGKILGYSTDNTTNVSTTDASRAWLPATQSMSEVASKTPAEVGYDNVDIKTVGSVTVYPGQKIANVTVTYTKNKTPEVAQNADLKIIDRNNPQSQVVLSNYSLTDKPGTQINFDGSQTALDGYIKAGYKFDGTSGNMTGDAVKGFTYPALDNDASSDQHFVIYLTHAIEDKTETANANAHVHYIVADNGATAPADSATQTITWTRTNTVDKTNGQTVKEGTWTPDKSSFANVDSPTLKGYTPSQATVQFATPVRGENQIVNVVYNKNQAEKANLHIIDISDGNKNLGDFNASGDDNTVINFNGAQATIDAYVKAGYKVNGIVQATSDPNNPTKYGTDYASASSQWSFDDKPGVDQSFYVYLKHDYTPINPTNAFGRNDLTREVTETVHYVDEATGKPVATDYTNKVTFTGQGMVDKVTGKMLKVKSVANGQITYDYNVDNEIDIATAKASDFAWSNPTTFAKATSPVIGGYTIDAAKTTPSDLADGNDIKEIANVGYDHANVEATVYYKANPVEVHKAELTIYANGKQVGTASATGAKDTAINFGNADQIVNSYTNNGYTFDHAQNLNTNTEMSGKSYSALDFGNYSTENNSNQKFAIYLTKAAEPTQQTAQLIINDVTPGQEMQLGSYAQPGLEGSAISFDGASAQVADLLAKGYVWDSSTYNGNSLDAKGYSDINFGNYDNTDDKSGISQKWVINLVHGYTPVNPGQPDDKDGYTKEYLDKTITRDVTYVDEQGNTVAKAEHQETNFKGSGYLDNVTNRWVTVENGKITGTASGLTWTPDEDQTFNAIGAKTVDGYHVVSVSGNGISGFTVGQDGSVGQQTVGRNTPSSTIKVVYAKTVAPVVYGNADLKIVDRYNPQAETTLATFNMNNAKTGTQISFDNSQEILNNFLGQGYKYSGVSGNMTGDVMRGFVYPTITKDAQHFVIYLTHATKDQTETRTANAHVHYIIADGGVQAPADSATQTITWTRTNTVDQVTGKTTNEGNWMQNKDSFDDVQSPTVKGYTPAVANVQFTTPVQGQNQVVNVVYTKNAEIPVAANGSIKYIDDVTGGQLESANFGGTVGQKINYTTQDRITNYINQGYKLVSSNFTDGNEFYKQSGNDFEVHFTHATRPVTPTNSVDPTHPVDPEHPTNPNNKRDIPGLGTTDLENTVTRTVEYQYSDGSQAQSPVVQNFKFTGKGTIDLVTGQLVTVDQDGNITSQNGKITWNAESHNFDNIGGISHEGYYISGISKSNTDANVDQSTGAVTGERVTPTSQNSTIVITLTKTPEVPVNVNGSIKYIDDTTNDTIEQSNFGGEVGRKINYTTAGSIDSWIKKGYQLVSNNFHDGNETFTKTGNTFEVHFTHATKTQAETKNVTRTVTYVYEDGSQASAPVTQHVEFNGTGTIDLVTGGYVTVDNNGKITGQGKMVWTPETNNFSATKSIDMNNYRIVRVSTSNTSANVNEATGVVDAETVTPASQNSAVVITLAKKEVTPTPTPDKQTVTVKYIDDDQSNPQDLSQYNKTITDVAGSNLNYSTQSSITDLENKGYKLVSDTFTSANLGGKMPDKGGNYEVHFIHVTVPVTPDKPGDPTKPINPNDPNGPKWPEGSTKANLTKDSTQTITYHYSDGSKPDSTRVVTDKGTFTKTIVVDKVTGKIVSDTPWVGSHTFSSETVPVVNGYHSDKRAVGGKTTTVDNPNVTDVVTYSPNGKIIPVDPSGKQIPNVPTPTYPTDPTKVTPNEPVPNVPNMVPSQNTVTPSDPGKDTPVIYNNGNTPVNPDTPTPQPEVTPTNPTTPTTPTTPDEPTNVTPHAETPETPSEPEQPSDDNDTVKPHAGVVPTSEKKSTTTTKTVAPHAQSGVRITKNGNIINSKGHTIGYVDDKGQVHKTLPQTGDSAELAETEAILGGIAAGLGLIGLAGSKKRRRN*
>AOLLAPPJ_01324 group_14554
MDDWALFYANDVLVNNKEHHISLFVKLIHNQIENLNVKYTYCELQEMENLCNKKAVKWLKEFLEINFNFKVKINFKKFFLILRQ*
>AOLLAPPJ_01326 group_26737
LSPLLADYYEVLIEVNKICEKKRTNFKFIDTIEGYNFFTSKRISPSQFGKIITIYPENVQDFLFFLDYFYNKFKSKKGLIVPSDHIFKKVTLINYRYGGVNPIFCSTEENDFKSYIFDGEGRLIEDKRKPYFCLPKGINLPHLLSRRVNIKENNNSLSFKGKENNSNVVLTKVIRSLASGNIYLGKVSNEEVVVKEAKYGAITSELVPGGSAIALKKNEKDFLKKATLKNIPKYIDYFMINNDYYLVESKIDGINLRKFSANLGLVRPGYSKDTVKNLKRIEIIFNNLRDLVEEFHDKGLIIGDVSPDNFVVNDKNQVYLVDCETVRKNRDRRIYLNQETTIFIQNLKSGCSDYEKDNFKLGMSMFWILTKKNLEIRNSWSMINFYLNTLVKKYPSLCKIKNLILSLIEPYIFKEIKQGYSIKEVRSKTCNQLIEKLRSVKGFATTPYVKSELSLINGISGILLYLDYKNMLNEDDKNNWSKYILDHYNNTSIGSGLFFGKLGVAITLAKLGVNFERNIPLLDLLFDLNENTKKLDASLANGITGLLIGFNILSKLTTYPNFVNIRQELIKELIQNHQLSENGLEYGKLGVVFGVFFLKANDILFNNLSGPKDFEDIKNDIKQVIQEYTKNDIFLGIPEKNDTKIVYPNLMAGGAGIVLYHIFCDRCGISDHQLLRLYDVPFIVNNGLSYGSAGFILPLVLGIKFKKFDDKKTKEVEKILKYWKKYIVTNFFVENGYYGWSSDQGLGIKDDLGSGNTGILFVLDILSEVLPDECEENTN*
>AOLLAPPJ_01351 group_1638
MSNSEIVLQLIFQLVLFINGGLSVISGKMTIGSFSIIFQYFNQLLGQVDEIFSILFKFESFKVAWMRINNILTMKNEQDGRKIISKINLIQVHDFNIYLDEKTPLFTQNFSANFVTPGFYIVRGRNGIGKSTLLRTIIGLYTPKKEGKITINGIDADLINKRKLRESNISCLFQDIPLPNCSVRDYLGSYSDKSQVYKSEYFAKVFDSPQFRIEKILDREMSELSTGEIQLVKLYSAVLKTGAQCFLLDEPLANIYPELQSDLLKLLQEIAQVNLVIIISHDLKLNENTKNIRIE*
>AOLLAPPJ_01437 group_40704
MISKNNKKLLDEKTRDEKQRFSIRKLSIGAASVLIGLTFMAYGGQSVSAATESGSGAAEVTSQNEAAKGSDTQDIEKSGDKGIKTPSKEAGSQNSDTATQGKGNIKVENTVTDPAKAEQELETKENGKVPAVESKSEKERSSSNKNGVVTTPASAEEQKNNTTEPSENQTDNTKNSEASMVTLNVNNLNAWC*
>AOLLAPPJ_01438 group_40705
MNKFTERMFGKNIKAIVNFIDLDQDDAVLYSSSELEGKAGTKVDFDPSTEMRELLHKGYVLSENGFNATGELPNFDKNVSEYKITFHHGKKVENIENKKLKQVVHYQGAASRTPENSTTEVVFNHFQEVDLVTGKALQDKGWKPEKQNFMLIGTPTLPGFVPDQTVVGGDVVTADDSDKEYTVKFTINNQPSSLTQTAEIRYVDLNNDNKVIEVKKLTGQPNMPIEYDPQETIAALENKGFKLVDNGFNKDGDIQFFGNSDSYEPVFIITMKYAAVAVNSTNPNAEVDPQEYQKKSTFTVKFAGLDDAPKDVVQTATWDRTVTFLPKTKELDPEGYYDTDWKADIDQYQDVKIPVVDGYHTKAGQVTALPLSQENQEVTVTYEENARIIPVDENGKEIIGAPHPQITTDKNDSSKATKDEIVPDVEDHHCDLMTVTPIDPGKDLKVTYKSNKKSDTMYITLNEQEKANQAAEQKQTAASASESETPAPNTQANVSESKQASEDNNGPKDQVAIINFIDVDHNGASLTSSGPLVGKPGDSINALYSTEIPLKVIKKAGYHVIFNNFDSDGVVQRFDNNDLMTQVFTIGVSKKTTTQDISDLVSKAGKADIDQLRETKYQLEKIKPDLLPKNMNDDSSQTVTRLLDIVTALLNLIFVLGGNSEQIKSKVLENSKQINNQDKNNSID*
>AOLLAPPJ_01439 group_40706
MHYFWKGGITILDKNTRNVHNHYSLRKLSVGLVSVLIGLNLVEANNTHKVKADTLADNSDQETNGETPNQSQSFAIVGQIIPVDHKQQEIKNAPRPYYQRDPNDPSKAIATPAPKVDGYHVRKNNQASNYDHETNLVTPPADSSQNTYLVYAKKTVKKSVKDQKKSKDNSDRTSSIVSSKNKEIKNTPQIQNNKKTDGKTSYSSIRENNKDEQVRESVRKTGLFGFGKKKQTDSGTSADEKQTTEPSQTVAAQAQGAQVETTQPSESNNEVEKKSAKAKSNKITEKSSKNKDTEKTKKTTDQHHNQKKGDGNKKPRKPKNTQYNTEKVEAIMNPKIRIPPKPLVATLNIVDHDNHDEEITKLDFEGKTGEKIIFDNLKQVVEIHNYDGYETSKLINSETDEEIDVSDLDHIDFGDLGEQDVTFTLYMKHKVMKLTKDNANRTNLDQLRRDVSLTVHYENAGAETPEDHVENAVWSRQRTYDLVLKQIVPGEFDTDWKANPQDYQAVKTPVIEGYQADIAEVAAIPVEMESINKVVKYEKIPDQEEAENTAEEVVKEEPVSESTKESHFTVNFVGAGEFTPAAQVQSAEWTKKSNEDNWTADKLNYQDVTVPVVAGFHASKNIVKGPEVSEDDINVEVSYSENGAFIPVDEQDNVIGDKQIFITDPRDASQVLSPQRLSEIPGYKAPAAEMKPYDAGKEQQVFYQKVKREFLVDQAHPSELVSPDEYIKQVKFTVEFTGAGEKTPEPITQMVELTRSVTCDNTGTIIPNGQFSTDWTAAQESFNDVEIPQLAGYQADYDRVKGPKVGELDATEIVQYKPIEVEPEIKKVTPVAGAKEFVETVHFVDQNGNELAPDQQVKLVFSQDADGSWDKKIDTFKSVMNPVVNGYFTKHKHTMGKSVMVDDADHYIEVNVQYQPVGKIIPVDAAGNVITVDDESTAVSFKNDPSDASRALNGQEVPEIKGWKTTVKTVNPINPAINIPVLYQEG*
>AOLLAPPJ_01440 group_40707
VPRVESIDPADPSTDTRVVYNKKLIVQLKALEDRGYTFVNNGLNADTVARSIDSDDHGTQTYVIGLTHGHQNVTPEHPGHPGERINPNFAESPVWPQGTGRDDLIRIGRQIIKYQGADGSTPEANIQNTEFDRTLVIDKVTGKVIKDNGWNADKRQFGTVNTPVISGYHADKRIAGGNTVTPEHLEEVDVVNYHSNGFIIPVDPNGQPIAGAQHLQYETDANDPSKVVPNEAVPEVPGYTPTQSMVTPSRPAQDTPIVYNPDN*
>AOLLAPPJ_01441 group_40708
VNNLRETGNNKPPFTVNFIDLDNDNASLAHLEEAKLDDLNVNQIIQTLQQKGYRLINNGFDPNVDKDEYDFVVTFRHSYRTIDADHPTNEFPVDDLRVIGTQTVHYEGAGTRTPIDNQTQIIINRSLIYDRVEKKVIKDNGWEKKSFQVIGTPDVAGYIPDHPFVGGDTVDHDNPNRHYEVKYEVNREPSQSPQNAVVEFLDVDNENAEVATSGELTGDPYTRIDYSPIGTINFLKNQGYTLVSNGFNEQGEIQFFDNSDATTQTYIISVGHELVTVDSDHPFSGIDPKEYEQDISATVHYVGAGDNTPNDNRQIIKKQRSVTVDSVTKEVLSKTDWQTAQKDFAAVDTPIIRGFHADKGIIGRLIILMKL*
>AOLLAPPJ_01603 group_40709
MLRILSCIKNRELEFWLSSEFEDSEITVLTEQELKAAARDSLKKRHEIQHGALTAQVAGNSYLSKLSRNLSHINI*
>AOLLAPPJ_01693 group_7365
MADKYSELGREIYANIGGPNNVKSMYHCMTRLRIKIRDNSKVDIQGLKDIDGVLGVVNADTLEIVLGSGVNAKVAQDMVSQVGVKENEEFPTNTYQSEKSEVQAKAAEVHAQHKAQLKQTWWRKALDHISAIFIPLIPAFIGAGLISGVAGILRNMLTAKMLPGSWNLGVTILSMIASALFAYLNIYVGINTAKEFGATPALGGIIGGVVLLPGIAAPVTIPNVLDGKPLAAGQGGIIGVLLAVWLLAYVEKWFHKHIPDSVDIIFTPFFTVLIMGLFTVFAIMPIAGWISNSLVGGINWVLDVGGPVAGFILGLFFLPMVMLGLHQILTPIHLSMIQKMGYTPLLPILAMAGAGQVGAAIALWAKCRKNKDLVRLIKGALPVGILGVGEPLIYGVTLPLGRPFITACVGGGIGGAVVAAFGHVGSIAIGPSGVALIPLIANNMWWAYCIGLLSAYAGGFVATYFWGVPKDAIKGKVENPTPEVSERRAAEKHADNLNMPSEKVEISFEAPVSGDLEKIEEVKDDVFSQKMLGNGFAIDPSNGTVVAPVDGKIDTVMNTKHAITLKTSKGNLDVLMHLGLDTVELKGAPFEIDVKPGDLVNAGEKIGTMDIAAIKKAGKDPVVLTIIANMDHIDQVSKVEDSPVKAGQVVFKAMTK*
>AOLLAPPJ_01756 group_19143
MVSKNNRIKKMEKAAERKPHFAIRKLTIGAASVLLGTTLWMSTTASTSHADTNDDANSPESHEKSNTTADNGTGDANKTVVITNNDAAKAAADATTDNVTINNNESTETKAAQDKNSSNSVSEKKSTETKSSVDTSSLEKSNVSASTVTTDKSTQASAANKASNNVATTTNKVANASTTTNKSASTTVNNTEKAAAKLAEDANVNTGNITKSTVSKDTTITDAGKVGKQDQNNVDTQTFNLNTAELGKLTKSSDSHFNPKLAAALFGNSLIQANANNAVNANTSALNSSALTNGDASALGASLRAASGNNDTSNYQTVTNWSGLKGAVNSSASGVIISGTINVPQFTTVNQNNDLNINKDFTIIGADENATLNLNNNVINNNGNLTLKNINIKGAVAGNGTVNIEGKVTSTVGSDNSIIKGKTIDEANAAVQDQTSTGKIGTQGTSWVAGSNNRNGWTVKGWNYANFSGSNVNIAADANLTISRSAIGDGIHLTNNGTVNVADNGQLTINMNTNNDLNTTARYHNAGIFAVGNGNFTTGYKSVVTLNTSIGQGISMTGMRPYVTDDDRFGGYGARDRSDGSGQINLGQYSTLNFTGRDGVILGNNSHFNVGDSANVHFENKGRGVALDLAANSDINIGDHAVTYFHSVGKNNIDALGRNAGVASGSYDGYNYIGVNEGGNITVGQFATFRVILEGRGDNAWDDVVSLDSRDVNTNAAFTSKTGATIDIRDDNTNFYAELISFPLGASQSRIDIHDPLLLNLQRYSSGGATTGWMATGGDKINTTSSQYTSNLIYMSGANGEFSVDGTNYVVYQRIKSDGSKQIWLNVNGVNIPMNGFQTKNIWDNKANPDVSINGNGLTGGVRANQVHNYYGSPLIGKDAPYYGISTQRASHQIWFPHQTTMEVTGTHTNTIKYVYSDGTPVTDANGNPIVKTQDITLTRKLTLDISQDKIEDIQNYALSHTSDETLEYIKNAQAVTADSGWTYTDAQGNKITSPYAEVVSPTVKGYTATIQSSNVPGIKKGADGSSVTAKLQFKEDLVQNGEISSDYKAQGISAIIPDNYETVVVYSVPQDVKDTLKFYDDATKSYITDAPDQTAIGKENDTVNFKDGASTVKSLEDKGYKFVNVTDGTPDDTKATILTGNSFDKVDFGKFGKSGKTFVVHLTHKVIPVTPDTPNIPSNSKITKDDLTKTATRTIHYVENGQNGAALKDPTVQTVTYSGTAYIDEVTGQMVNAKADGKDSQGNTTYVVDPDNKTTPSITWTTSNNGKFAQVTPDATINKDGQNWNTTVKSVNEENAPEVSKITGKTTNEDVYVPYTLQQKTYTGVDENKAVTRTIKYLDNETKEEIKGLDPVTQTTNLHRTQIKDEKGNVVGYGTISADGHSYTINNNWIIDNNGWSAQVSPDATGLGYKKTPHFDNGQDASTVPAGTVSVTDPQDKTVKVYYDHDYEPVTPDHPHDGVDPSEYTKDVNETVHYVYSDGTKAADDNVQTSKWSRTLTVDKVTGQLFQMVNTLLSGQLLRVNQVNTHK*
>AOLLAPPJ_01757 group_19144
MKHGVQPVTPTTPPTDVPKNTPKEAQPDQLTKKVNLTVNYVNADGTTFNGNVPANAKQTATFTGTAYVDKITGQLVNAKQEDGKWVINTDDTATPEITWTSDKTSFEGVTSPAEKGYHVSNVSSHADGDNVAAITGLTKDSQDITVTVTYAKNGTKIVGERTVEGSMTVHYTGAGDLTPKDNVQSGVNFHYTGDVHDAETNELVSKGHWEVNGVTGDSYQFNEVDSPAVSGYTAEVKVVPGFKATPDKPTFETTVNYTKNGTEIQNKKNVPASQTVQYVDDQGNVLRPEVKQNSEFQYSGDTVDKVTGETIKPGSWNETTHNFTAENVPVIKGYVAVSGYTNNNGKYTAGGFTATNTGSKEDNNKVFKVVYKKVGNLVPQDPNGNPIPDPKNLGQNVPNVPYTNDPTDLTKVTPNEKTPDIPGWHTDTPNVTPTDPTKDIPVVYTKNVENQNVTVKYFDDTKETDLSSYDKSISAKPGEALNYSTQPSITELENKGYKLVSDNFNVTTMPEKGGNYEVHFVHKTTTITPGKPGKPGEPINPNDPNGPKWPTGTDAKALTKQGNQTVHYVYADGTKAADDNVQNTTFAHTLVFDNVTGKQIEDKGWTPESHTFKDVTSPEIDGYHADKKTVAGATVTVNDPTSETTVIYAKNDTEIRNHQEVTASQLVKYVDEDGNELRASKNQNFTFTYTGDTYDKETGKQIATGKWNQTSTDFTSENVPVIDGYVAVKGYTRDDNDKVVAGGFTTSYDASDAKRNRTFTVVYKKVGKIVPVDPSKNPIPDAPTPSYENDPTDPTKVTPDEPTPNVPGYTPSQNTVTPPDPTKDTPVVYTKNVEQKAKVQYIDLDDNNKVMSESPVLTGQAGDKIDYSTSNEIANYEKQGYVLADDGFSNNPVFDNVEGNEQIFKVTFHHGQIPVNPDHPHDGVDPSKYTKDVKETVHYVDTEGNKVHDDNVQTSKWTRTLTVDAVTGKTIDNGQYTTDWSIAKGEKTVYDQVNTPVVDGYHADKREVPATAVTQDNIDVTVIYAKNGKIIPTDPSGKPIPNVPTPTYPTDPTDPTKVTPDEPVPDIPGLIPSKPTVTPTDPGKDTPVPYNPVIPAKDQAAVVNYIDSDEGNKVITTSGNLSGKAGSTIDYSTKSTIADLENKGYVLVNDGFPAGAKFDNDDNTTQIFTVVLKHSTVPVTPDKPGKPGEPINPNDPDGPKWPEGTDENSVKKTGTQTIHYVGAGENTPKDDVQTFDFTKKMVVDKVTGKIIDSGEWNVTSHTFGYKDTPVIDGYHADKRNAGGSVVTPDDLNKTVTVTYTQNGKIIPTDPSGKPIPNVPNPTYPTDPTDPTKVTPDEPVPDIPGMIPSKPTVTPTDPGKDTPVPYTPVTPVVNTVTGKITYIDDDATGNKILDVDNFSGKVGDKIDYTTAGEIQSYVNKGYVLVSNNFKDGDETFAKDGNVFEVHFKHGTTTVTPEKPGKPGEPIDPSNPEGPKYPAGTDEHAVKRTGTQTVHFTGAGDKTPADKKQSFDFTRKITFDNVTGKIITTTPWNEASHTFGYENVPVVDGFHTTVKTAGGTTVTPDDLDKTVTVNYSQNGKIIPVDPSGKPIPNAPTPTYPTDPTDPTDPTKVVPNEPVPNIPGMVPSKNTVTPSDPGKDTPVIYNNGNTPVNPDTPTTPTNPTTPTTPTTPDEPTNVTPHAETPETPSEPEKPSDDTNTVKPHAGVVPTSKKKSTTTTKTVTPHAQREVRITKNGNIINSKGHTIGYVDDKGQVHKTLPQTGDSAELAEAEAILGGIAAGLGLIGLAGSKKRRRENK*
>AOLLAPPJ_02028 group_40710
MKDLNMLTDLLGKLETQQQVDEEMGWSTVSGVCNNKIGRD*
>EKGKAIMP_00011 group_40771
MRQHRLKMLLLKKQNKNCLDAIDEYEKEND*
>EKGKAIMP_00114 group_17154
MVLIMKALHKNILERLDQIINNTGDHIHDFINNPHAFTRKRTLDAATVLKTTINMQGQNLNSELFRAFGEDATKKNDKVVSTSAYVQRKSQLSPACFKHILTVFNQNLFNIQLFDHHYRLFAIDGSDFNQIWNPKSNNIVQASSHKKKPYCQIHVNALYDLLNNTYQDCIFQPKSEMDERKAAVQMLKALNCGPYIVTMDRGYTSFNMIENCNRLPNCHYIIRTKAGQGGVKEITTLPDQECDREISCLVTTSNYYYITHKASENIHHVQHHYRQYIKYRSKNTQDLSWDFGELCTIKFRACKFRINDAKSGKEEWEVVLTNLDRKNYPLKRIKELYHLRWGIETSFKKLKYSLGSVQFHSKQDKFIEMEIYAHMIMFNAISQIDAQAYIPQKHCKYQYAINFKQSCLIIQSMYLASSLTQDFERILIQISYYTIPIRPGRKDKRNIKPKSAVYYLYRVA*
>EKGKAIMP_00146 group_17092
LSEENQKKLFGISAIICIILLTITYFGDLAISNTLINYHSWVGTFCQTFGEFPVYLIFALCGQITMTYAWKGDCEKLLGAGPLFVGGLALSLWQSKKYVNEFLGYLYSVQTNLKNGKAIAMANSDSVKGGYAGSMIIMVWLLFFVIFTLLVQWWLKNKTTKQLTRYMKIAILASLTVWFALEVNLTLKDLWGRYRPYELTIGNHEFTNWLTINGVNGHKSFPSGHAMAATLCIVFSWFVSNNKRKIFFIGGIVYGVVIAISRVIVGAHFLSDVTFSFFLTVLIIFIMNGLGKKLIEDF*
>EKGKAIMP_00349 group_150
MFKEINLRNHSSLHKLFYSLGKRDYLTKSFKTEKEAKVWSTTLELQKAKGQAIAQQNTLFKDFYYLFVQTVKVHDVRKATFDNYVKAGKVIDNLFPTAKLGKLDDVQMQSILDKYGKTHSKKTVTELLKKIRTALRYAYVKGYIYNDFAFT*
>EKGKAIMP_00469 group_1025
MNSIEQIDTENDTKSLISSFINLIGLAKLTKQVNFKRKSTVSLTMIISWLMSVHFARLSLFRAKDDKRFSVRTARNVLNDGRINWQKLLCLIAARLIGCLKPFIDKRRRLAFIVDDTLMARSFSKKTELLAKVYDHDKHEYLNGYRGLTLGWSDGNTFLPVNFALMSTKTKKNMIGAAPITADERSISGKRRNQAQRKMNDVTVELIRQALRLGVEAKYVLFDSWFSSPRMFWILKKIGLDGLGMIKKSSKIYYIYRHRRYSVKDLYDRLAASNIRKKKHYLYSSIVEAQYHGHSFLLKLVFVSNRGNKNKYLVLATTQTKLSPEEIIQLYGRRWQIETYFKTSKQYLALDKSQVQSYDGQCGYIAVTAITYDLLTWQERQNTDDKTIGDLFYLMNESLPDIRFVDALVYLISELKELKQNSFEKIDEVINDFINQLPRFIQIALKQII*
>EKGKAIMP_00966 group_2178
MNDFTKDMANALFNQDKINDLFRQKLQQAVNDLLESELTAFLGYNPYERDGWNTGNSRNGAYYRKVDTQFGQIEIKVPRDRNVEFHQHTMPDYKRHTDVLEQTVIKLYSKGVTTREIADLIEKMYGGYYSPAMVSNISKEMIPKVEAYHQRHLSDKFFCVYLDATYIPLKRVTHEREAVYIAIGIKPNGHKEVIDYCIAPTENIEIWSEMLKGFKSRGLEQVELFLSDGVVGMKEAICQSYPKAHFQRCLVHVMRNISAKMRVDDRKKALDEFKQIHTQSNKEMAVQVLHEFYQNWEKAYKNVVRDLRQVEPDLLTFYNYPPAIRASIYSTNMIESFNNRLKRKTKPKTEFPTEQSLDTFIGVQAMDYNDRYFNRIHKGFGQVRDTLESYFD*
>EKGKAIMP_01046 group_4847
MSLKFANKKKLALYVFLACISACGNVVIAYVTKIMLNSAQYYRGSLKQLIFIAALGAASLIIIMFLNFAYRYLRSDITRDINLKLKEKTITYLIAQQNDSQKDGLN*
>EKGKAIMP_01481 group_96
MTNSNSSISKHYHQLTSVQRGQIQAMLDSGITSRTVIAQEVGCHKSTISREIKRGSVLQRDSSYLLYEHYYADTAQIYYEKRRKNCYQRNPLKHYAVFLRMLSRRFKAKFDATSIDEFVGEFKRTMPGYPCPSTPTVYRYIDQGLLDISNIDLPMKLKRRRNKRHHSHGGHALHKKHLGNSIEQRPKEVEDRKAPLHWEGDLVKGVRRKNQPALMTLTERTTRFEVVIKIPDYRASTCQRLLQKEIDRHPAWFKSITFDNGSEFADMTKIKGCQIYFAHPYSPWERGTNENCNGLLRQFFPKGKSMKDKSKAYVQQATDAINHKYRRILQYHTAEELFKQYISS*
>EKGKAIMP_01482 group_19619
MNRKILIGLAAITLATTLTGCSQVYFGKDAVTIGEVKKAKKTTVAKKT*
>EKGKAIMP_01704 group_16272
MKVKLLWSHFLPDLDKKINEFIQGKKIIDIKFTEVVSDDYGKGDWSALVMYEEKRNRHFKQKEFNISDGEDPNEFIKVHDVVNAVTLKDENNELVTVVIYEDEENSR*
>EKGKAIMP_01705 group_40772
VKTIMGTSRQITSADQLVNGKQYELVQGEITIKTTFSEVVHPEPKQGYWITDDMEGAVGLQISR*
>EKGKAIMP_01707 group_40773
MTRQEFIDMLSLYKGIEVQFIESNKYVYITFTKYIDCWGGASPEVGFYWGKQVVYVSHTDGLEPEALLQLSYVLKLVYEYLQKGTWK*
>EKGKAIMP_01709 group_40774
MTAKKRKTSENNRKFKGVWIPAEYWLDENLTIMEVVLITEIDSLDGENGCFASNKHFADFLGVTSGRASQLITDLKEKGYIQATYTTNNNVTQRIIRVVNKLNTPVKKLNRGIKNTKGVFKKCVTSNTSSNTSNSNTDSNSSSGRRREEDPEREQIYKQFFQLARMHDKIKGKTTTPSFDEIKQLRSLLYQCNIETLQAIKDKFTSKMQWNMLNDPWAYLLKMLRDGVAIDKNWG*
>EKGKAIMP_01713 group_40775
MEQIFKHFVSRRQAHYLSNVQQNCLANSNCLHVASGSFAELPAYIKSFLGIKKAL*
>EKGKAIMP_02159 group_15712
MQNRLAARYSGEVYLVKHDLPFEARSNVIGFVSPEYVNLFDQIDADIRIKLIPIN*
>EKGKAIMP_02377 group_3254
MYKNYITGQTALTLNLDFAIPANHLANVISWFVDSIPEDVLVGKTAKTGRPAYHPAMMLKILLFAYSRRVFSGRKIELMLEENLPMMILADQQKISYHTINNFRSSSHANELIKKSFIYFTNLLEDEGLINEGAAFIDGTKIEADANRYTFVWRKAVEKYHEKLKGQAVELYDELITKEVVKEMEKEKVQTSQGLKELAQETEAEINKLTKEIEQENKAIPGGSPRKAKRRGLKKILHRLRKDYVPRMQKYEEAEEIFAGRNSYSKTDHDATFMHMKEDHMKNGQLKPGYNIQAVTTDQYVVDYAIFPNPTDFKTLEPVLDQMTVLDKFDKIVADAGYGSEYNYSMLEEKYPDKKYFIPYTMYEKEQTKKYKNDPTKLINWYYNEKDDYYIDHHGVRFNFKYYSQRKDRSTGQVRDFKVYEADEFQLTPELEQLAKTASGRQRQVRYNPNWQYLKEKAKEVLQSEEGRHIYGMRKYDVEPVFGHLKNVFGMRRTHLRGKEKVETDIGIAFMMMNLNKYCQRRWLKGRFLLLKILKRTKKRSRFLKKEILIVFIHLEASFFPDTFCLTQFS*
>EKGKAIMP_02406 group_10333
LTVSKFSTAILNTLINAEYILIKKDLKKAKRLDAIISGLDITDRFAFEKIRYKYMHFMLNFLETNDDRNLRLMWAALELQGLNTLKDGFETAFKQIKQIYSKKS*
>COGEDIDN_00286 group_40906
MKFYLTSQKYAHGNPNLTAYEIDQIHKAYLEKLCTVCTVSVWMPLKFKNTRNTGTAKYHSGSIIISDADLLDLQTFKKLLGKPYFIASTNGTRNYPKLVIKDL*
>COGEDIDN_00287 group_40907
MSTKYNFNNRKLKTSNFIELDTNPSHYKDDGFTRNCSKSLSSYAKGVSITYVNGQNFKTKDVTVESIYEALAENNNWLRL*
>COGEDIDN_00289 group_40908
MTRQEFIDMLSPYKGVEVQFSESNKYVFITLTKYIDCWGGASPEIGFYWGEQGVSVSHTDRLEPEALLQLSYVLKLVYEYLQKGTWK*
>COGEDIDN_00291 group_40909
VKTIMGTSRQITSADQLVSGKEYVLVKRFRKTTAYFDEVVSEKAKPGEWTPQESPHAAFPGVLLGCEPVFKEDRQKLFDWLHWHKVKIYEL*
>COGEDIDN_00292 group_40910
MNCKRLTGHGQDEMMFHCDSCGVNVSIDTYDDLTAVDDLHCPLCGANAEHLTVANEEINLNFKLENGGAGPRTRHVSEEHIEHIGAEQYKALVDQMIDNLAALFHRINESNELKITATESKLEEDKMVCEFTFPKWFYVDDLERRYKK*
>COGEDIDN_00294 group_16275
MKVKLLWSHFLPDLDKKINEFIQIRQKNHRY*
>COGEDIDN_00295 group_16276
MSLFKSGKKIIDIKFTEVVSDDYGKGDWSALVMYEEKRNRHFKQKEFNISDGEDPNEFIKVHDVVNAVTLKDDNNELITVVTYED*
>COGEDIDN_00296 group_40911
MVDKEEKEKLTEALKEYIGEDVGGIECCYGEDLQEHGRRITIITKPHKPTFKVNKSLSCSNVIYIRYSCGPFCELYLDGSINLHGICIDTKMMLKVMGTILGFVWNLKQLKERYKDD*
>COGEDIDN_00304 group_40912
MNKILTFATGVVIGVVYKDTILQVAKQVQAAKDAKFDKKLEEKLAKHFKDVGEQAKGELDKKVPGAFDPSNLDDLY*
>COGEDIDN_00306 group_40913
MKDSTFKEKQANKVGFSVDLRSQTASELKKFKDKELLKMLITDLKDEKDALDYKILRLQDAISKIGSDDAAIIPYNRRLMEKQLDAMENYSFALELRISRLTKEGENESRS*
>COGEDIDN_00314 group_40914
MAGRRKRVPKTRYPMNLEKSYLGALKRLVLSWKKTAQWYSDYYLKYYMLGGALSIDSDDDENDPHKIERLSALIALMALAIKNAKSDKELENVATQFVLSVNSFSYSNVNSQAKAISSSAIQSNPTIQAFIKAKIKENTSYITSMRDKYVAQLQSDIYRAISEGKGATELTNAIVKRTNMSYNHARLIANDQTGSILAELNKYRATHAGFEKYLWQSMEDGRVRPKHRILDQQVFRYDDPDGGDDGQLPGEPINCRCVAMPVIDD*
>COGEDIDN_00316 group_40915
MGVIRYETTTPIDKFTIDPITGFLHVKNVPITCEGVRPYRQFDGQRIQEAKTPEELFSAATVYSANNKPITDDHPTDANGNTIMVNRDNYQQFMKGFMSDHARVDKATKTIRNDLIITDSKLINKIRHGKQELSIGFQMQLDPTKGKLNGQAYDAKQTNIRINHVAIVDRGRAGHSVRLTADSAEEIPEDDKKKGEKMDFTKVHTKQGDINVAVEDADKLTKLVGDADDSNSKLEKLIAERDKLNAQIKELQGSGDKNKKEAADAKKKADEANSRADSAEEENKKLKSQLAGDAFEDRINKTLAFRERAKKVVGDSYDFAGKSEREVEEAALNKNLGERDYSDKSDDFVSGLYEGLFSTNAGGVSYGRTSEQDSQEDAITKALEARASLYEGGKN*
>COGEDIDN_00317 group_40916
MPLPVGQLGQKKELGNGTIGSLKDYSIYTVTAGTDINYGLALDVKDGQAVVATKTPIYGISVKRAYVIGHDFDAIEGDHWLKGEKMGALRQGSVSVPITEDVDRLDQATINVDGTFRPAKPGEQVVGRFITAGNANSTAIVDVNLTDMGTTGTGTTADNSATPAAGTTTTDTGSDKKGDK*
>COGEDIDN_00318 group_40917
MAGFNTGVAYSEMFNVVDPTVLQPKKEDLQGRTMFPLKPLSDPWALTYEWIWKQAMGQASDYTDRATDITTTDVTYHNEIGYIVEKAAGFEYSQADIERFHTGGRNIDIITDRANATHDALANWEDTLIFNGNDDSQRPIYGLTSDAKKAGYQTLDDPSVTLQKVVDPANKDAFSDAYKIINYFMDAASQITLLPGYHNAKPYLALAPKEYELLTRPLPNQYNPDKTLWSMIQRNGANNDGVFAGIKPITELEAQYWNGQKGQAGKKDMGIVYLNTADIAQIVIAMEPRRYGEAIPTADNGLSYKQMYMERAGGLSVKFPSAIVQLTGLNDGSESWAKAK*
>COGEDIDN_00319 group_40918
MNNATTTVELIKKLDAAGLTDDVPDESLDALIENARMIAISDGFPKVKKLHGVEMPALELATRAMTLHLLATQDGAGSGMVSEKVDVLESRYADTSRLKWLQRSPWGQLYLRLYKNYVGNPVKIRIIEH*
>COGEDIDN_00357 group_1684
MLPRRVHFAFWFGYSSDTIRKRKVDISPLITDGITVGKKKKLQSNAYVYTAKGIKTKKLLKKGTPYKIQAIMTIKGQKNVKIDVNKYVKYGNFEASKLKVVKHYYTVQTVTPVVNAQGKKVAEIKSKNTRTKNYVQTYGTKRIKGYDYIKIGSNRYTNMLGFEYVLAK*
>COGEDIDN_01142 group_40919
VHIIQLTRVNYERTKREIRFSISYGEQEVATDWIETPLKDETFIDELVKTVPQVLDNLPIIETTSQHSSSTLMCSSYLLKNGKLIKTYMPMSITGREFLKLYESKNRIQISDGEHVYNMKAADVVAILEV*
>COGEDIDN_01143 group_15680
MKEKVVNLMKEKLNITKAVSDYKKLTISDKDNLWSAYKKLAAYLTANHEFTEEEYKEIVRSTIAQSFDASKITSIKKTDKSILARSDLATISVKSKKIARAKDKRWEQHIYEINVDNLYFNKKRKTKISVIKVIVDPDFIFKPDTYHHFFIG*
>COGEDIDN_01243 group_9576
MKLPFNTQKIIASICINYFHNCYTNDCGQDASYGYEIIEELANIPDFGIYVIVTNFYKAYFQGNKKQSQQILDFLNQNGLNEISSRLP*
>COGEDIDN_01383 group_7371
MAREILLSLKAQLRVPIAVFFSIFFSNYYDDYDDDILR*
>COGEDIDN_01393 group_167
MCFFVQTNHTRKELLFLMFKEINLRNHPSLHKLFYSLLINHSLQMNYHKNIDK*
>COGEDIDN_01629 group_8816
MGDRGLPYDELFRYFKFYDPFHKTEDKLMRTLSYIDVKNFAHRIKCPVLMFTGLEDDTCFPATQFAIFNRIESPKKHMLLPEYGHEAMFYYVDSAAFNWLFDTKFPENPPDTSSNALE*
>COGEDIDN_02113 group_159
MCFFVQTNHTRKELLFLMFKEINLRNHSSLHKLFYSLKITFMAKSKSMVS*
>COGEDIDN_02114 group_13613
MNAQEKYQAELKQSDLDHHQPTAAAMTGHIIDIKQNKI*
>COGEDIDN_02165 group_5607
LLIEIKTTAKDSKKMLQRFNQKYGKTILKNAYQVQSLDYRVVEGLHLINPRLVVFYIQPYNFTYPQSVASGYSMEYSTLNSDFIWQAHLQDRPVYAWTVNDEKLMKKMMYQQVDGLITDRVDLAKKAIKSFQKDASYATRILNYIVVLHLSKNFESA*
>KCJMFLJE_00330 group_23603
MESEHSIQKKIELVVSQHHCHIFRANVGKIRTPDGRFFTTGLPSGYPDLHGWRDWDHQAFYIEVKNATGKPRPDQIAFHKMLMKFNVIHGIARNTNDALKIVENGLVGYGYE*
>KCJMFLJE_00578 group_40932
MTEDAKLKQVMNKINDAISWIKQLNCIVPNSINTELNPDDGSVLLYLQTPNNLIVPSLLLNVQTYDYLLEQDDASNGEGIVISWAGSFMDATAPKERTGLDPEQLRQDMDYLCNVWYKLTKQSEAINDYYQDTADLSAEKIKAELQQILTTSGVFDADVLAETETQLAGMPFAYLWGIYQEVQRSTDDSKTAGQLLYHLTVEVPHDSYLFKPDPDFSLLEDAPANVEQNDSDNSSNLIGDPIERPEAEKLATKFRQASELLVQNNLIPVGAFGVEYDEAQHDLIVYLQSPNDVMIFRNDILGTKIATMIEIESVEQCAAHLAISFILNFTRDLQDTAGQISDDDWDAYCADLDYLYRLIFGFSLSIPDVDNYLASTNERSLNDLRQKLRSYVQASNNEDKNDLIEIINKLGYGYLYSLQAYIDSIGDDQAADAITNFLGHSLIYLPNQDIDAGFTADLNFSVLDENNPHDTWQNGSIVIDNNQGDASGIVAELYPKIQSATENLAQRCDFEPGSINVQYSAKQGLLGILFQTPGRVLSPSFAWNAQNSAQLVEMEPEQLETQLTLDYVFGAFGEAIDDLASEISKNQGKIDQDSVELINVDLAYNFERITKLSRTYADMDLALKEMMGDDYAERKMRDFLTTSMQVDDNDAAYQVDGLLIRATYTQLFALYRLMHDCKLLEPKATTIFDLLKNQVENPIKFDVVDDVDLFDNDHDDE*
>KCJMFLJE_00779 group_40933
VKRLFTDKNYKEPYIIRVSGIRKTYVYDYDLANLFYKALQKFSTNEVHIYQGFYLVQSIVEVVREQNFSVEGMHVDFIPANQYILAAAAGGLKTGVTYDFKSNPCNLSRDALKVLREENRAV*
>KCJMFLJE_00780 group_40934
MSEANLLSKELGKDNYYIRFGYNFIYGGMSSGKISARVAEATYRYYVSHGTVKRIYDESAKGNYLLLMENSHKSILFTETVFKTFVRVYGRFYCRQVLQKILEK*
>KCJMFLJE_00781 group_40935
MLKDYRREYCFKFLCCKAIKPIDISNNTDVAQSSAYFYKQVPKRILKAKREVVDDMFIYFKSLGLDEDNLKNVTRETVVEFIQR*
>KCJMFLJE_00782 group_40936
MGLMSKYNNANAFMDINTSNYNYVSLKDLLDEQGEKPYPIQGLFINSKGKFGDEAVAIGDHILINLPHYVVDDVKEMLQDSVVIDAIKQGRVGIETHAYTNAFSKQKDGSIKKFYNVEWVDL*
>KCJMFLJE_00783 group_40937
MNNDENKKTDEKPTTTDVPQETNPQEDGETSSPKKESTDKPVDTAPSSDDAADSKAKLQGLSDKLDSAIDLLTSILNAVSNDGDSKENDEPDKKEDSDNDNSVEDFENLL*
>KCJMFLJE_00784 group_40938
MNDQENKMKSMMGSNYGDGKASKATELNSNMSINGGANDDLTTKLRGGLN*
>KCJMFLJE_00785 group_40939
MADQNTKKTIGLALQDSLTEYNKDKNEAWNLGTNYNNLGTQFETYVNHYLFPKLQGTKLINVELGNRFNWLAKETPYIAQLSEEYVILDSVPVDLNLSKEAELMLKRNYPKMATRLYGSGVHKKMKFTLNDNENRLNWQTLGDAIKYATAVYRKKISDINVDEEKEIRAMIIDYALNHMGANLTRKAKDMEDLTSQLFEMVLNIQNNSEKYNQASEASGGAVGRYTTQTPLEDMLMITTDKVKAYLLDTKIANTFQIAGLDLTNHIISFDDLGGVWKLDQDVTITSDDVPVFRSMGDYQVATGDVFNKGVVFTFDVTKAPSFSKAAHEIKPDTDEFAMLMDVRGIYYRRNTSKLLPSYFYNNELDEYTYWMHYYSFKSISPFYNKVCVEVAK*
>KCJMFLJE_00786 group_40940
MMIDNDRVGIELSRDLSRKVVEHRDKFHRFFIGRYLEGLATLFYYNIKPFDKATLEIALREGYGVAVGKNKFGQIGILGYINNNQFAYNRPDLLLKPRRYTGRMINYTMPKELLPERAKTNQFLEIWNWDNGATGDFVVFWNKQINLTNDFEIIQHYADELSEIVASRYSLIIQAKIQTVLTGDPGDETLNQMISAIYNGNPFVKLAKTFDIEDHLITINNTDLANDLAQLKTEYQNKIAELNALFGINVLAVDKESGVTASEANGNLGYVTMNGNIWLESRQKALDLLNHRYGMKYSVAIDKDAVGMLGSDTNENDNNPIRDNSSQS*
>KCJMFLJE_00787 group_40941
MKTTTTLLEIIQAKAKTEGYNAFFNQDTNQLRTMGDSLLTEIAQYTPFIRAITNSEIFSNFALSDQDADKFFKQIFLNRFINREIKYQTLDLFRNKLVNLMLTNNQWICDVFKYYNDMFNGVQHASQNSQQNSNNEARTADSTLPQDNTELNLNDSEVPFADSTNYQHGKTNVQAHQASNSSSNSPSVIGQLDNVYNRKLDEFDAALFLQIW*
>KCJMFLJE_00788 group_40942
MDNLGILDFEVIIIIIMMILDIIVGTIDHDFYSKDANSGGAIKGLINKVAIASFLIFLLLIVHLNDWNEFKGVSNIINYIRSGADAVTVMLIYFELASVLAHMENITGIDFSKIPAVKQELDQKALKAHNYHKSLEKMKEESVTHETTDK*
>KCJMFLJE_00789 group_40943
MKQQTSNDINAIKAIVINNIEPSEIVWRRNHGKFIHEELYKDHQTKQLVANNAKFQELNHNLELNLIECKQALQDLANDLDSEIARATQRENEIEREVQDETFRAKAAENQLEINKVNAQDFNAYKNSNNQAIQEVKDSVTNLNTTLRAYVGEQVQSAVSGLEAQINALKTSNSGEK*
>KCJMFLJE_00790 group_40944
MNDKDDNKWEDWLNHFRNYPPNYDPSYNKDGWHLSHWFGDKRHFRPWYDDDADYNTNAKSYYDYLGFRIKQLDYIICAINKLLRRDLKVQNTSSVEIDKTGDWEKGDDIINISALVRLLTDVTNAIKSTPEGLYVKDLEPELKALEQTVEALRNQVNQNSSEIQKLRDGLNGLDGKIKDLAKAIQNILNRLNGKYQTIPSSKWYHKYYNGSSDVPKGWGTFKAGAIYGQNSVTLNVRIPYANHNLQNLELNGGALPLSKHPLSYVVGFGFTGEFAFLNDMKIESVQITNGAPHIKPVSARASWTIGYNFDHDRLILGGDPYQLTLATFADGYNDKNTFSEHYRGIYLKGDILTATFNLSGKVPKKFYNGQAPTSPDEEDEPYNPDEEKDKIIRATVDNPQGVPDLRREVTRTINLLTNESK*
>KCJMFLJE_00791 group_40945
MTRNLKDPVIQTVKFTRTADKDQVTGKITYNDWTPAQGKWDAYTAPVIDGYQATPTVIPEQDVTANTKSTSVNIMYTALGGTITINFVDNDNNNSVIDTQTYNGVVGAKPQINLQIAEAHLQEQGYVINDNNIPAEITFTNQAQNYQVNLKHNIISNITPDNPQGVGDLLRNVTRTINIVTNN*
>KCJMFLJE_00792 group_40946
MVDPIIQTAEFKRNAIEDIVTGQVTYGKWNPESAVLPIPSFPVIDGYQIDAQDEAKIQALTVNADSPNTVETVHYYKNREINESTSPDYWYNYNNEKKAINKSYELGLNEGSNQKTNNNFITIHSTATPNASAKEEAKYFKNNWLSSEAYVQLVVDDQDCYLIGDIGYVAWGAGETANLNSPVQIEVCEFPNDRVRAQEAYTNYIHLIRQFCDILGIPKKLDRGLPKEVRTHNYWARTNHETNHTDPQTYLASIGISFEQLRSDVEGTKSTSSESDDTGQISDPSKDTGETWWNIDQNTHLPIGFKRENGIFHASYEIKNRRSAPILTNKTTGMIYPGQRQKYDSVGKIGKYTWIHYRVGKPANGKYEKPSTYHGTRYREYYLPVREWHSNGSSSAWGWFS*
>KCJMFLJE_00793 group_40947
MSILKKDKPQELLKYLTRIRKNVPKQYNNFKLLDNLANDKVDLLFSITTRGDGKTFNYLYALAKLSEKFQFCTIVIVRHMEVRAAMIQQIRDVYDTMDDLFLRDFTYKLSPDYVLVQYKGITSFIVCDLNNANDLKNYSAVLRHANLILYDEFLAVGGEYTPHEFIKFKTIFETMDRALIDSMKYTNNRRKAIFLANPVDFSSEFLAQWHMYHYLEVQEMNTIKVFKNIAIERRKNIAPQANKNNRIFNDETNESILGAFHVNNWSIEEPKVNMKKVTVKLAENYLNIFLSKGNKPILDVSPYEKNYSYNTELVDNADQSKYLKPSYYRDTFYKKYTQDRYKFSNQYSKSFILENYSTLNVNRIIRENINVQPSFKQQDEQRKKFDLELLKQRLLMQYL*
>KCJMFLJE_00794 group_40948
MPLRKEYTDKQYKEFLYTPLSSSYGTREDKVLNWFFARHPPIINNFGLTKANMKNTYLPYLTSHLGKGAYCIFLGYVVEEGATGSAGWINNKPRWGNAYQQLKQDVALIKSCLKNPRLFGLNQMAPETGFIPINATGKRIYHGLPKGSTGAMYMQLTLAGNACCWNSRAMNGGYYFGNPYDGIIDMIKQCGGKPFAGLNDGGESDGHSSMGDQGSGINIKLPKKIYLNNSSFTFMGVHFIRQRSWLTIKYPFNLGTNATGKGSKSSKDIQGEDIKGNKKAVESAVLEARRIIAYNRKHRIYYLMVHPQYDPVRTGHADCSGFVCWCFRKAYPGLYNNGYGYTGSILSYGRIHRWVVYAGSQAGLIRKMSIVHTGDILVMGHDPNCGAGGTSHTCFCIGGSGPNATMGNMEANLMVKPLHYLLKNWWVSYPSPFPYMYVLRPR*
>KCJMFLJE_00795 group_40949
MKLTEIDFFYNTPFNDFQNFIHFPSNEARDNWFEGRYNMMSYIPPRRFNFVKDRLSLRTTLTTQQTYGLNYCRFRSMFDGDRWYYARVINTRYINDGVTVLDMVLDVVTTFLQGDFTDKIGLVQVQRMSCTNRTINKYKQWIMNNNDVLSFPKQYTHQLIEAWKDYFVVFTTSVSLKEDFGNEDNPKLKTSTGQTYDGIVSPVDLYCCKSQSDFTNLMSYLKDYPWISQNINNVAIVPAEVVDEKDLKKVSNAKMDGINSANVYQFKQNGKTRSFQMNGITVPAENFDEYFNFDDGVPDWAYRVEYTNIELDAWNGQQVTLAPCFLPKEGLRMMAQSTFGYHNEIRCFPDRYKDDGENSINGLYRGTYANQAIIFDVFDDIPVLVDNYKLGKAQTAHQRALNNDRQISSRISDVMNPNKSLQDRFFNAVALTTSVWGGGIIGTAKNALGQFTSEWEYYRDQNAKFADMAISAPSVGSQNNSQSFNMSKGIFGVTVRFASIGTENMDRVLTYYNTFGFDFSGQLLKLEKPDTLPMLNYYQFSGNWVLNDVPPQFMEQLKVECQNGIKLWKVNSMDNPFRQNTRYNMEGLE*
>KCJMFLJE_00796 group_40950
VRQATLNVFFDIETLTVNRKADPKKQLVMEYIVSYKYKWKNGVVEKLVPNLETMIRNLLTLKRKHIILLAHNGEGYDFAFLHRCLVYEFGLVPKNSYLRNSLNHELETKIRDEKASYLHVARVKSATKTKLEFRLENTNFETKDTLPITHMSVKTIGSTLVDLGLLNKGKLEYKEKSNFKKHMSRHEKKAFLREKDNYKKFDKKQEMSYAECKKYCQKVYDSLSDESRAYCMQDTNVIYTMYYAYNRIYAATYDPSKLTLSQNILKQYEINDLARFQLLNKVRTSDDKFKRLELTSFIFDKTATGQYENMYQYIHKYYKGGLNFYNDKYVGKLVHGHIVHIDLNSSYPTVMRYREFPTFLKKGGVVNTDISFNPKYYYYIQMSKVAFQKLIVSQVKSKIARQIFVKYFNNPSDSVYLQTPHIKLFSMFLNKEIKSLPVISYLKFDKKPFGGLYTIQVNYQKKTGAKKRHACKGEVAGYKVTLNGIYGIPALRPFFPLYEYDKRIKKMVSVKDDLGNNAFHNSERNITFASAVTAYAFLQLLTPLTYNIKGIDKNFYYCDTDSIFMNFDYWNTIKKHVQTDKYALGAWDKEHIDVRDLYILNHKKYALWSWDNCKVEVFAGGIPIKAFKTEKYDDLKTFVDTTFHDGCKIKNTRNAFTDDKVIVLYEAETEINKGSKYKDHFPTKQKEIREDKLTRAVTMIIMMNREAKIKDDDSSLYYETPIGSFSRNEIFPPIYQSDSASNLSFRSLINTHGRIELKIDSLVDISTIEKKRKEVMQI*
>KCJMFLJE_00797 group_40951
LDTDYNFDCSLFQDDFPELAAQVIKVCQLVGFAGLEKIRIPYAQAKAFAEQRGALFNGLMMLDENIDFSNNTEYKATHAQLIMDYLTESSGFMSFFNKMRHVNTMFKLNNPWINRVAYGLFDN*
>KCJMFLJE_00798 group_40952
MKRFRNDSELVIRLFEAGKYNYTRKDLNALKAQIWRSKVSSKMKKVLKVLGASIGIGFSFMSVSYLQNNNPQIVMADENNGHTQAQDEAFDKAAMRKSYRANVYVTVVDQNGNKLYDHSYAGYVIEAGMLHSGTTPLKSVHVNNPSLPTGYKWIDDPNEIQEMPGGRPQYNFVLRCRKLSAVSHGTSNFSVSHETHARVRGAIYNKDSEAHQALNPSNSSNPSKGSIPSKGSKGSKGSNGSKGLNVSHGTNDLKGNVVENTNNLLFIIGFSACLLVGVSLIGGGFYSIFKKK*
>KCJMFLJE_01036 group_20783
MNSEIQDIQKDGATTKITVPNQPLEIKQLAKSFNNLLTFQNKALQREQQFVSDASHELKTPIAAIRGHVNLIR*
>KCJMFLJE_01041 group_14649
MDYTIKPITTSDVEKLQKVSRETFKATFDPYTAPNDMARFLEEDYETVKLVKEIENPNSRFYFLMVQNEIAGYLKINVGDAQTEHLRENALEVERIYLRSSFQHRGLGNVLLDFAEKNGA*
>KCJMFLJE_01242 group_10324
MNHFILDGRYEDLLSFNVEEALKKANIPEDCFKNPILQ*
>KCJMFLJE_01270 group_40953
MNKDHTTKRYVFVTLLNVVITIAEFIGGTRGAS*
>CKFKDJAP_00283 group_40954
MSLAMIFXXXXLDKLISDDANNLSGGQAQRLALVRGLIRSKKIYLLDEICSSLDPKNSDAIHKIIYQLPAIVIEIAHNYNPQLAQENKVQVYKLIDAKLQKQNYIEQ*
>CKFKDJAP_00875 group_8740
MGFKVGKWENGKNVMNPKAKMNNKSLRQAMAYAMNIDAVTKRYTQGLSFRIPTLIPEQFGQYFDKNVKGYSYNLKKANQLLDKAGYKKKGTYRVQPNGKPLTIHLAAMTGSSTQEPIIRNYIQQWKKIGLNVKLTGGRLIEFNSFYDKVQNDSKDVDVFMAAWSLSSEPSPNDLYNEKAPFNFTRFVTKKNSQLLEEMDSQKAFNTKYRVDKFHEWQKT*
>CKFKDJAP_01086 group_3240
MLEEKYPDKKYFIPYTMYEKEQTKKYKNDPTKLINWYYNEKDDYYIDHHGVRLNFKYYSQRKDRSTGQVRDLKVYEADEFQLTPELEQLAKTASGRQRQVRYNPNWQYLKEKAKEVLQSEEGRHIYGMRKYDVEPVFGHLKNVFGMRRTHLRGKEKVETDIGIAFMMMNLNKYCQRRWLKGRFLLLKILKRTKKRSRFLKKEILIVFIHLEASFFPDTFITFQIIYLNRPQTIQYRS*
>CKFKDJAP_01254 group_8725
MARIIRVGGSSSSVSWHEALKDLRADDVLMLGPGYYYLPQGITLTDITIKGTGSLPEDTTIYGYISVSEDSRYVTLENLCIDTTTEHNSLAVPVGVDGYLTLRNCFIKGTGTDTAAIAVNGKITLELYSTKIVNGSVSMYDHANFRLEMNDSEIDYFSDKYCALAIEGEGTAIVNNSKIHGSINTFAKTNAELDLNNSEVDYVLLHGQTWMNMLNSKVKSASDSCLYLSDDCWSNIMNSTFLGGVYIDKKTRTIIQNSTINRMIVVDEAKVTMNNAVILAHADFQDQAKCDATRVTFTGNMNYEYFLALSGEANMKGHNIVLNPNQANLAVKDEAKFSASVVANDNEQVEVEYNKRPNVYILGVKWTAKKK*
>ABKOMJJF_00085 group_40955
MKEIWRPIKGYENLYEVSNKGRVRSLTKYCMRFGCRKTLIRGKLLSIRKNASGYIMVSLAKKGTKKQVLIHRLVAQAFIPNPNNYPIINHKDENPSNNNVNNLEWCTQKYNVNYGTARSRTRITNKINRSKGKTDIDKVLLKTHITKTALAKELGISKSTLRIWIEKSENGYRKKEILDEIKALEKRWQKDRQKQINDLIEFRKEAKRIFR*
>ABKOMJJF_00086 group_40956
MKKKFTTTLDENLIKQVKVYAIEHDTSVAKLIEKAIKQIIKPE*
>ABKOMJJF_00794 group_5450
LTXXXXSTIQHLNEKYSKIANEINKTRKNTLKNQTIVYNLSESFVDPYTFPTVKIDPKVPNPVKFIQSMAKRSTYGSMLSAGYGGGTANMEWETLTGFNMGMFKSTLTPYVQIVPNHDFYPTVGMDFNYKSAVHPFIGTYYSRVEDYKRFKFNKFVYLGSKYKIIDQKKLGKSTYNSDYTTYANGLKQINSMKGGQFINLISIQNHMPYNNWYPNNEYMGKVSGELFNTAAIREQMATYMKGVQYTDKAVKQFIGKIDKIKKPITVVFYGDHYPSILSQNYASRYPVQMHSTRYFIYSNKYAREHGAKSKLTHNSNYVNTSDFTAMMLEQTNSKVTPYQALLTEVHKKLPAITINFNGDQGFQLVDQKGHFVDPKKLTSEQQAILKDYEMVQYDMTAGQAYGLKAKGFYKIGD*
>ABKOMJJF_01359 group_3886
MAHADRFKNAKLSYFISTLTEHTQFSAIKIELTDGTNFIAFRGTDDSLIGWKEDFEISFKITVAQQQAVKLLETILKADDQDYYLGGHSKGGNLAEYAAINIEPKLRKRIKRIYTFDSPGIAEEVGAQLPNKYLQNTLRRFVPDFSVIGRLFESKNIPATIVGSTRKGLSQHDAFSWQIIGSNFDTRRHRNAQSQVYNQLINQWIGNATLEERESLTNDLFSALSSSGATKINELDKNGFGGFGAILFSLADSSRRTRFVFGSLFSSIWQTIKSQQLTKALFSTDTIVGWVLVVFGIISLTLPQYAVRAFGALVAFTGIGFSVHQILTTAKSSLKDRQKNFFIISYLVVFALSTALISNNRLLIFLAHYFLGLFLIIYSYIRIRQLVFRKLPGIFQITIVAIEALIAFALGIIVVVNPSAFNRRAIIIIGILLIAYGFFKLVGELFGQRSKMPKNHR*
>ABKOMJJF_01483 thrC_2
MQYRSTRGSKENTLTAPQAIIQGLAQDGGLYVPVAFPQANFKLEDLSKLSYKQIAAMVISLFFDDFTKEQITTAVQSAYSEQWDDRSIVPIEKHDNHFYMELFHGPTLAFKDIALQMLPQLMTRAVQIEKIDKDIIILTATSGDTGTASMRGFANQKGTDVIVFYPEGGVSPVQLKQMLSQRGNNLRAIAIKGNFDDAQTEVKKIFNNDSXXXXFQKPT*
>ABKOMJJF_01706 group_6570
VSNSSSAKKEEDPEREKIYKEFFTIARMNDKLKNHSTNPTLDELKQLRGLLYQCNVDTLQAVKDKFKERMSWDMVGKPYSYLLKMLRDGLANDRNYESWG*
>ABKOMJJF_01750 group_40957
MLKKRPQHGSTLIHILVIISMGGMFYPMKTRMSYKLF*
>ABKOMJJF_01780 group_1130
MTHSDKSGKQILSYASFCLGNLGHSAFYGVMSTYFIIFITSSMFSGLNQSVADKLIGLITGLMVVIRIAELVIDPILGNIVDNTKTRWGKFKPWILIGTLVSAALLLVLFTGIFGLAQKSWILFAILFVLIYISFDVFYSLSDVSYWGMVPALSEDSHARGIYTSLGAFSGTIGWNGLTIIVVPLVTAVTYAVTGKHEEGAPGWLAFAAVISALAIVCALIVCFGTKEKHNIIRNSAKQKTTLRQVFGAIFHNDQILWPSLAYLLYSLAYVITNGVLFYMYKFVIGKPNDFWVVGVIATIIGFCISPMFPILNKYIPRKWLFIAGQTCMVLAYVLFIFGRDNVFLMDLGLVLLNINFAQLVTVLTLTDAIEYGQLKNGQRNEAVVLAVRPMIDKFTGAVSNALVGYIAIAAGMTGSATAADMTAHDISTFNMVALYIPLALAVLSIVVFLTKVTLSEKKHAEVVEELKDQLAEGKIEKNESNTQVRPQDQTIYAPADGKLMKMAEVIDEDGKPFPGKGFAIKPDSGNIYAPFDGVVRFTFGTKHAFEIVSNNGLQVVVHVGLGTVNLRGEGFETYYDDGQKVKKGDLLLEFDRNLALKNGYQDTVVTFYTQPGRIVKSSEIEAGKIVEHGEKVLDVQFK*
>ABKOMJJF_01902 group_10332
MKETYGRKFRKLRKATKISSSKAAEAVGISRSKLERWERGEAGLDIEKVFKLLEVIHVQKIDFFNXXXXQKHMKVMILIT*
>ABKOMJJF_01950 group_8182
MTEKRKLPSTFLWGNSVSSMQTEGAWNEDGKGLSVYDVRPATDNTSDWHVAIDEYHRYDEDLDLLKDMNMNMYRIQISWSRVCPDGDGDFNQKGIDFYDRLVNAMLKRGIQPMICLYHFDMPLNLAKKYNGFMSRHVVDAFVRFGKKMIDHFSDRVKYWIVFNEHNLYFQDEVFNISGYESGDKSLDDMYTIFHHTVMCHIQLANYIHENHSDVKIGGMLAYQQIYPATSKPEDVWAAKQVQEFLNFNIYDADTGCGYSPEVMQYVKNHGIQMDITDEDKEIMKKAKADFLAFSYYSSWVLSSDKIPDGEAPNHYLNKGGVESKYVKTNDWGWAIDPLGFRNATTTVFLFSLLKMVSASRKLGTVSI*
>ABKOMJJF_01954 group_4656
MKSGKYQVKAKGHGSESMPMEVDIDGDKVTSIKVDSSGETKGVADEVFRRLPKTIVENQTLNVDAVSGATISSHGVIDGVAEAIDEAGGDSTEWKNREKPAATKVEDEEITVDVAVVGAGGAGLAAAVRSIQHGERVAVLEKYPQIGGNTSRAGGPMNAAEPEWQSKFKALPGEKQTLEDLANTPIEQIDLEYRFDFERLQRQIKEYIDSGTDYLFDSTLLHEIQTYLGGKRTDLKGNEIHGKYALVHELVTNALNSVKWLQDLGVKFDNSQVTEPVGGLWRRGHKPVEPLGYAFIHVLGDWIREHGVDPYLETRVEKLIIEDGKVRGVIATRADGSTLTVHAKAVILTAGGFGANTKMVQKYNTYWPNIADDSTIVQQLIHLQLLAMGLT*
>ABKOMJJF_01962 group_40958
LLRRGYNVTVGSIPNGEIDFVARKNNEIFYYQVSETVLDXXXXRELKPFNKINDHYPKFLLTMNEFGKNDNFNGIKQLNILDWLLE*
>ABKOMJJF_01980 group_4805
MDILDQVIKTIRASKNKADAKKNLIVKYKFTEKQAEAIVSLQLYRLTNTDVNELIAEQDKLNKLAEKYRKLLSDRATLEKEIIKELNAVKKEFANPRRTQISEESAKVEIDEKALVADEQVRVLISRDGYLKRSSLRSYQSTNDDDNGLPDGDKVVYENTLSTLTNLYLFTNKGNVIYRPVHELIETKWKETGQHLSQEIGLDSDEQIIRVFVFDKLNTDCNFILATNDGYIKQLELANLQPTRTYKSRAMTAIKLKGKDSYVVGVDLIKSDNHKEITLFTHRAYAIRYDVSEIPTSGAKAVGVKSANLKDDDYIVNYVLVDSKYVDLMHVGLITQRGAFKQFKLKLVNKVSRAKRGVLVLRELKNKPHRIVALMPYAQDHLLHVTTSSDRHVNIKTTDYPLGDRYSNGSFVIDTTVDGTPVSIELGRPISSQN*
>ABKOMJJF_01982 group_8851
MEKEFVFGHQNPDTDAIGTAIAFSYLQNKLGYNTEAVALGEPNDETAYALKTFGFKAPRVIKEAAPEVKSVMLVDHNEPQQSVSDIDKVKVTHVVDHHRIMNFNTADPLYYRAEPKGCTSTIVWKMFNENNVEIPEKLAGLMLSAIISDTLLLKSPTTTDEDKEAVEALSKIAGVDYKEYGLAMLKAGTNIDDKSEEELIDLDAKSFELNGHNVRVAQINVVDLSDALKRKDAFLKAMEASSKDNNYDMFMLLVTNILDSDSEALVVGSDETKTLFEKAFDKKLEDSEVKLPGVVSRKKQVVPPLTDAFNA*
>ABKOMJJF_02031 group_9542
MEKINLKDQIDDYLRYSQVERGLSDNTINAYRQDLEEFQTFVENEGMASWPTEASDVDAFLARQRDLNKATSSISRLISSMRKFYQWLARQNIQKLNPMLEIDLPKKERRLPTALSQAEMNRLLEQPNTKRKLGIRDRAILETLYATGMRVSELINLELQDLHDDLGLVRVLGKGEKERLIPISPVALDWIKKYENEVRDPLILQVGKSDEHIFLNNRGKKITRQAIWQMIKKYCQMAAITKDVTPHTLRHTFATHLLENGADLRVVQEILGHSDISTTQIYTNLSQKQILNVYQKTHPRL*
>OGIPIJCE_00147 group_2032
MPAKKKQRKAKKSYNKRKANKKQNLNWSICGLVLILIAGLAFVRFGILGKQIANLIRMFFGDSYLFAAGLLGLFGLVNLIYNQPIHLTIKRSLGLAIAFLGILLIQCNLYFEHELVNSNFLNSFWHAMAAEFGRAGVTESIGGGLIGSLAYQLFYPLLGQIGVRVFAILLLPIGILMFFDVKFRTIIEKFQTVSQLFIKKNKEAGVKVKDKYNDVLEKRRQKKEEQDEDLVDDDKPIFPNXXXXPCRSN*
>OGIPIJCE_00550 group_12433
MMNKKIMYMAGVVLASLSLGAMTAQTVNAATTNPIRQGKKLNLTRKATIFNRKGEKVGHLKKGRVYKILGIKSXXXXCEDW*
>OGIPIJCE_00716 group_249
MKKMSSLAYHFGVKLRFYPSSKQKKIIKLNYDAQRFVYNSYVGRNRSNYHAKGYLAVRQYQAMPFAFSILNNYETRLAEEVVTNSELLAKPKNIRDTYSFLRVKEIDSLALANAIQNYQKAWNNYRKIGHGIPTFHKKRSDWSYQTNCQYPKQKEAFLDNGTARFIDAQHVKLPKLGIVRIAGFRKLIKERLLNHIPTRIGTVTIKKTADEQFYLSMQLGSDIAFVKALPKTQSQIGIDLNLDNFLTASNGSMVANPRFYRKTQKKLAHAQRVLSRRQRRAKKEGRNLRLAKNYQKQRLSVARLHDKIRRQREDFLQVLSTALIKNHDLVVAEELRSKNLLKNHALSQAISDVGWRSFLNMLAYKAYLYGKEFLTIDPKYTTQRCHQCGSIMGQNGYKKLTLKDREWTCPICQMHHIRDWNAAVNILEKGLGKWQNPKIKEAA*
>OGIPIJCE_00805 group_14993
LTTVIPNYNAVTLVFLIAMFGWTTTARYFRSFVLSQRGRDYVLASKTSGSSNLQIMFREVLPNITSMIIIDVVLSIAGNIGIETSLSFLNYGLPSTTPSLGTLIGFANDPVNVINRPWLWLPATILLLVISLSINYVGQALQRAGDARQREN*
>OGIPIJCE_00927 group_2943
MRLKQIKIINFGQFSNKTFDLPSDQINVFFGANEAGKSTTVAFIKQILFGFHLRSNSSPFFEDYTPLAHVSPMGGNLVFTAADGEYELERLYAKGDKTKKGILTVKKDGQVVPESVFFDQIQNIDGSFYADSFIFNQEMLGQVNSLSQEDLLERIYYLGAADSSKLLEMRDDFAKETGKLFKKTGKKPEVNRLLKEMTDQRDKLAQTKNEFNDYEQLHQDFVQKRAALNRQKQDLAVLQKQEQDLHDLQKEMGNYQTLLDLQKQVKXXXXCRL*
>OGIPIJCE_01057 group_6423
MGGAGALAYSRMRYDDPRGDYGRQERQRQVITTLIKKAVSISSLSNLDSILTSVSSNVRTNLPFSAMQQIAMNYRSCANSSSSDYLHGYNAMIDDAAYQVQPTSELQRISNLVRKELGLPKETVSNNETFQNEKNIANGFSFKSEKTQHYHIYDYTEEGDN*
>OGIPIJCE_01082 pta_1
MVQRLGGFTAVGPILQGLAAPVNDLSRGCSEQDIYDLAIVTAAQALAKDEK*
>OGIPIJCE_01085 group_40959
MIKLVACDLDGTLFNSEMAVSAANAKAVKNAQSSGIEFLIATGRAPRESRSVLKDADLXXXXIPVLSILMVPWFLTKMSN*
>OGIPIJCE_01175 group_2803
MSPVIGVIAASGIIKGLLALLTLPQLGALLSVKSPVYVTVSAMADSAFFFLPVLVGFAAAKRLGSDPMIAAVIGGFLVYPQMITWGKSMTTMFSLGSWNFQFLNYSYSIFPMILAAWLAKECEQWLKKVLPSYLQMIFTPLITILVVSTITLVITGPIIQGAANGIAVFINWLVSASGWVGGLIIGAFYQLLVIFGLHWGVVPLVAQQIASTGQSSLNAIICATMVSQGAAVLAVAIKSKKADMKELGIAAAISAFCGVTEPAIYGINLRYKKVFASGCIGSAFGGLVTGLMHGTMYGFTGGLIGFSSFFNPAHPTQLNSFYTFLIASAVSIIVSFIAVWVWGYNDNMTMGKKVAKKQRPGSAK*
>OGIPIJCE_01274 group_2882
MATQLIENKLKLLPEKPGCYLMKDINGTVIYVGKSKNLKNRVRSYFKSKQVGRRAELVREIRDYDIITVSTDKEAFLLEITLIKKYQPYYNVQLKQGTGYPYIEITREHDPQTRLTSIVHKDGGYYFGPYPNVYAAQATLKFIQKVFPLRRCHGYQGRPCLYYHMGQCLGACFKKVPQKEYEEQIKKIKSFLNGDIASVKQSLTEKMAQAASNLEFERAAEIRDQLKYIEETVEKQKIISNDNTQRDIFNYYVDKSWISVQIFFLRQAKLLRRETRMFPLTDAXXXXIQKMLSLPLLCNFMGKEIGFCPKKF*
>OGIPIJCE_01368 group_8064
MITKELNTEFWVISDTHLIADSLHDEGQAFSRMQKTSQGKDLYYQEIALSAFMRMAQRKKPAAIIVTGDVTFNGERVSAEKFAXXXX*
>OGIPIJCE_01371 group_15615
MDSLLFTTYDQNKINELQDKLNQLSLPIKVVGLAEVDYAPQKSYSEATFLSNARATAHRLAEFTNLPTLSESSGLSVDYLLNSLGILPYHHNGQDDKAKLLGYLGGVSSEKRTASYYTTFVFTWPGQESNDIVSAGRISGLIAKYPHGSSNYGYDALFVVPELGKTFAEMNLNERNSISHRNNTLNKLLCDLPDWWDAQKSAQAINN*
>OGIPIJCE_01386 group_16208
MQYPVFICDDDQNQIEQTKKILGAAEMILSDDEEIEFSIASATDYMGAIDYLKKHKLDGGIYFLDVELGGDTEEDTGFDLAALIKKRDERAQIIFVTSHADLSLITFRRRLGPIDYIVKTSDLDKFRQMMVKTVEVAIYNLHKFNYMKKMTFSYKIGRQTRNVNIDDIIYISTTITPHKLLMILTTGEMQLLGSINQYAKENPMLEKINQSCLVNPKNIESIDLKQHRVSFVNGDVEDFSRSSVKMMKDFLARYNYKTEKLAKQKEINDGHVNV*
>OGIPIJCE_01417 group_5946
MMLTMIYSSSRLIYAMARDGLLPSAFSKLDKKHNSPQNALVAVTIIIAAGAAFFSVDQLANLVNFGTLFAFTLVSFGILKLRKRTDIVNDGFKVPGYPYLPIISGLICIFMICHLSSEVYLMAAIWLIIGAVIYFIYGYHHSQLDHD*
>OGIPIJCE_01492 group_1875
LRALKINWLFKNEVGFYLITALLLITISFLAFSCTTMVQKIVALFFLGYFLLLLVQKYRVSLKIVSLIVGAFLLLIFLSKPKTNFVLTQQSQLRIYPDQVRIKDDYLTGVGNFAQGKILIGGKVTDVQKELLKHGNPILVTEINGECNSIEPATNIGEFNFQNYYQAKQIYQKLKYSSCQMKLLSITDFGDQLHQLRFELQNYFAKINLG*
>OGIPIJCE_01532 group_12360
VINWSLNGQSKGSVNGQIFQVAVGSQFNPTNFVNSNGEPVIISAVQNSNNNTAASLEATSNPVNTSEAGRYYNVTLTATGLTGKKTTATYTVLITSSHKQALYANGASSIATYHIYGINVRPASTTFKDGDTVYVADQTRTLNNVSYSQVSTKSKSDANSSNIWVKTSSLVKPAGDTNTKTLPVMVDSRAYDKNGNYLGHMYYAYNDIEIVPTVVTINGKTYYKVANKDEYVRVTNITGNQRTFKHNAYIYWSSYRRTPGTGKMYRGQTVTTYGGQMRFKNGKKYYRIEGCRNNNKRYIKAVNFY*
>OGIPIJCE_01573 apt_1
MAVDFSKYIASVKDFPNKGIVFRDITPILQDGELYRAATHELAEYAKSKKADVIVGPEARGFIVGCPVATELGLGFVPARKPHKLPREVERASYDLEYXXXXFKQFGNAQGCD*
>OGIPIJCE_01660 group_7916
MKHELTMNEIAKFQKEYEQKPQNRVAELAVVNNGVAKASLDSEKVRKLNRTFSIEIPTDNVTDQKQSGRCWLFAALNTLRHGFAKKYNAKNFTFSQNYLFFWDRIERANIFFDNILNTADRPLSDRTVHTYMQGPDTDGGQWAMAVSLIRKYGLVPTYAQDESFTANNTAFFNRILNNKLREDGLVLRKLAQAGKNDEIEAKRQEFLSEVYRMAVIAFGQPVQKFDLEFKDDEGKYHFDGDLTPLDFFHDYFTDDLDDYIVLFNAPDHEFDKLYALPFEDNVEGGSPVHFLNTKIENLKEAAIKQLEAGETFWFGCDVGKDSDRQKGILAHNLYQTDAIFNIETKLSKKERLETGASGSTHAMTMVGVDVVNGKPRQWKIENSWGNKVGEKGYFVMDDNWFDEYLFKVVVKKQYVPEKLVKIWEGKATPVKAWDSMA*
>OGIPIJCE_01768 group_8030
VIERTGKKFSEQQKQIEPRYDYLIIGLNSDRQEIYRRINLRVDKMMEQGMLDEAKFIYQNRAREYQVLQAIAYKEFFPYFEGQETLEHRIEDLKTASRRYAKRQLTYFRNKLPVVWFDPLDDPGCEQKILKKVKEWKNE*
>OGIPIJCE_01771 group_3107
MTLGDGTKLQPAELKILSQDEEHDRSTTEIKICEGKYHQIKRMFGAVGMKVVELERISMGKLSLPANLKRGEYLELKLEDIVG*
>FGAICDPA_00224 group_40961
MERRQASKFYPHFNQEESVWEKTKSQIMKKER*
>FGAICDPA_00756 group_3532
LRRKKWIFSGVMTAAAALVLAACSNNDSNAAPTKTMNTSVTNEISTLDSSKYGDTTSSEVLQNSMEGLYRFNKKNQPELAGATKVERSKCLGKN*
>FGAICDPA_01396 group_40962
MTLLKRAEPKLEARVLQNAKRFIPDVSNLKVYLMLKPNGTFLKNDNGQVAMELLTDEELSDYLHKGAVALKVGV*
>FGAICDPA_01397 group_40963
MVARHKVTDAFSGVNARVRFILSMFAAFFTTQIVSATSIPVFAEESDSSNAFSTHVDTSGNAVDVLAKIFNQFVAPLQNLGAVLLILSAVVCGIKIGVSAMTSDPRSRTEAIMGIFFIIVGAVMIIHVRSLVGMAVGLNNKAGR*
>FGAICDPA_01398 group_40964
MGSGRQVLIVNLSGDQKKVLGFASWTQVSITGAGIIVGALVFKLIQWICKLSGAGLGSSVTMASLFFLAAFAPFIYVAFKPIRDKQGDLLYYENKQILINRRFLSREIGTYLNLQPPHHPVNSALPYVVHREEEDY*
>FGAICDPA_01399 group_40965
MPFKQPNRGRNNRINQKSSFDRPRLILAGTFIVWVLIALDSISQHNQIITTVLLSGAIWTAGLIGFKTASKPGEFTQRVRDVGFFRALFSSGTNTSKVNSRRRRNRR*
>FGAICDPA_01400 group_40966
LKILVLISFVLTIIAIVVIYIIYKRKSANQNFDMSAKDRGGNAIETTEEEENDPSVAPVYEGDFAFLDWDTWEDFLAQVGVIDIRNAMIEYETGNNSRMFIMLAEMQQSNPSLKTDEELAQANALMEVFLNGIHSPLKETSQSQKVEMTDFLNNLRDHSQYLRHSTPQMKKYARTVIDDTLNYQRETDRFENRCYLQFMATVTPEEVYGDSPEILEKQIHEKALEKLLRQISNADGILRRADHSLSPLDTFGLLEVLYKTFNRESSVKMRFEDIIRKQRFSLFTSARQSDKLFKEVQQRIQIEADLVNKARDAMWLQQQAENQRKIAKGEDYYAASDREDDYTDDSYNNASPEADESGNDTNDNDSTFDTNNETSYSPQASGYYTPSTDDLDNSPETKANDNNHSDDQKKNSNSGGIDIKGLEDLD*
>FGAICDPA_01401 group_40967
MGLFKSIFGKKDDYADEENDQTEDVQDQDYSDSQADNDFNQYDNQSDNDDEVDEEQQFYDNQRAPSTVLGQPSLINVIANSYWSTDDVMQEYFIMRETMKHRTYGIPAYVPPSGYPRMVDTQIFQELLSQGNVDLTLDIVPRERRNIMKELSNSLNVIRSNAEYQQEKGQTFQLRENVTKYNDIDNLLDEVQFDENRLYNLCLSLIVYGDSERDMNKNFGIAEDLLANQGISITPYVKRVKSGYMQGIPIGTRMDNLDDTYRNVDRKSLSVMDPARNSAGRFNGGIPFGLNRATPSQNTEFLNVFGTKTHRPINYNMGIIGESGAGKSTSNKIKMAREISILGFEHRSIDPDGEYVLLAKHLGQLNLTITSDAKFRINPCAVTITETPLEEEIESDVNGRLMTEQEIEDEIKLGGAEDGRQIVTHEDGQKFVQKVNVAQMISNVEGFVNEVLTSNGYDKGMNVSESSRLEDAINAVVQRLGITSDPNSLFENKAGTINNKFYDRMPKPEPTLSDIYQELIKQNTDADGNEDSKVSRLLDGLKPYLRTGSKPIFDGQTYFGRGRAADLNDYLYVNFNISQLEGSLKKVAYYVITQYLWERWMKNPEKATVKKVLDADEILQFIDDPVMFGFFELIVRRCRKRNGSLCWLTQDIERFQGNPQAKALVTNSEFLFVLQTKPEHRQLMKDAVDLTDGALNILTGNPETGEGILRAEGDSIWIRTNPSPEEMKFAESNRAVEIARENSDSVREINERLNR*
>FGAICDPA_01405 group_40968
MEEINLNDSNIMSAKEAALIWGKNSDYVRTSIKQSPKKWPNGSWRKFGKQIVVTTKGMESATGEKDPRKDD*
>FGAICDPA_01406 group_40969
MNKPKITITVHRNSKKEIIKETVILIITIAIISGVIYLWKK*
>FGAICDPA_01407 group_40970
MVKLSMRGFFVLPLAIQDSPPSWYMFMVALYRVTVKTKKAS*
>FGAICDPA_01776 group_22142
MIEKMIFNKNDYLMFPKKVKIPKGTSTSTVFTDFPNTTYSLLNADLELDVCASSNTAYLVGRSIDLPIICKGDSSTVYGPVWVRKSDCTEILGGGN*
>AFLOGNOI_00337 group_24624
MSKSKKKVKNLHKPRLNVTDNISKLDDIIYIDFTKYDKWLDSVELDDFTNYFHDEKEALKKLYFVLHQLIPDIEKKGKEIFKEKHCHPVKGKQATKAIKIVKKLHGKNVLDDETEIWELSAQKGGVRIFGVFINDTFRRFYPLFMDYHHLLYSDKNYNEADYKNNKFGTEHIN*
>AFLOGNOI_00338 group_22072
MSYTFKDVAKWFLAKGNKDISPKKLQKLVYYAYAWTLTLLNDSSDDLENKLFEDGKFEAWIHGPVIRKLYVMYADYGFEDIPEKPEKPKFSKDVEDVLNQVWEVYGDYSADQLESITHQEEPWQKARKGFSPLQNCDNIISDKDIFNYYIQRVG*
>AFLOGNOI_00345 group_15728
MTIQNPRLPELTLDLQKTTVFVSRPFRLTQADKGYIQPFRLTNSWSAYDVSEINLNFAATKPDGQIIDIKKEPNRFKQENGIWLFYLPEEIAQAVGNVTAYFYVTDSSDTILATTTKFGYEVSARYGEDVKSNSYISEIEDMEKQFQEYLANAKAQVNAQNDLTNEYKEKLSQTLSEMSDKVATWLSNKTAAIDQDIKNRQDNLDRLNADYQAKYNELVASWQNKIAEINTDWEQRKAEIISEAKNQRTDISNEWESLKSKFKADRDSAISQANTSFKAKLDTIQTDWTNQKSKLEQEISDFKTNLENKVQVVTNKVSDLVTHTYPDLSSKTDAISTKIAQLKQEFSKIDFSTYATKEDLKNYQPDLSKLVIHYGKLNKDNNYIRSDEYKPIKDEKGNFVFQLDDDWAPFRTKQILTKDLPKINQDIGNLQTTKADKSELSNYATKTDLNNKTERPLFEAMLQNYATKSELNSHQPDLSNYATKSDLDHKADRSDLSYYATKNELNNKADRSELGNYATKDELNSHQPDLSNYATKSDLDNKADRSDFSYYATKNELDNKADKSELSNYATKDNLGSKADRSELSNYATKYSFNDHVNTENEWRNSFQEQLEELKKKSLAKKTIRPGEMILGEKQSDGSYICDMSRYKDWESRNYRLVVSPKDSLHLYESDKVVPASTTAQEAGALSRRVGISIKDEKTMKLQEYSWSSQLCDFYLMSC*
>AFLOGNOI_00358 group_29118
MEDQEKITQDQNQAKDKPKDNDVHSEADKKQDKVETKTEDVVSKLKDRLNKKTAENSSLADQVADLRVQLQKFTQQDKANDEQASELDEAKKQLEALQLENQRIKASRQVEKDLQDAGLLSYSSDGILEMLVGDTDKVTTQRTMAFIKFAQSLETGIRKEYHTGHTPRTSGKASLTRDEINKIADPAKRLEAIKNNLSLYN*
>AFLOGNOI_00363 group_24779
MAISDLLAPKQEQVLRSYLNDKWKTLILSGAVRSGKTYIDNLLFLMELRRISKLAKKLNKPNPMYILAGFSADTIYKNVIAEITTTFGLNIKFDRSGHFRLFGVEVVKAYTGSERGRDSIRGMTAWGAYINEASLAKASVFSEIQKRCSAPEARIICDTNPDAPTHWLKKNYIDNTDPKAGIKTFFFTFDDNPTLDDDYKEKLKASTPSGVFYDRDILGLWCTGEGVVYRDFDQSTMTIDRDKLPTDLTYYVGVDWGYEHTGTLIVFADDSQGNTYLIKEHAHKHRFIDYWVDLAHDVQQKYGSTIPFWCDSARPDNLNEFLTHGIRAYNATKAINSGIEAVGSLMKAKHFFVVKNSADNWLNEVYQYIWNEKTGEPVKENDDSMDAMRYAIYNQHNKAKINLQRNTLF*
>AFLOGNOI_00364 group_29117
VRARYTEWLEKDKLLLIQGWKRDGLTDEQIARNMSINPRTLEKWKANYEPIRQAIKRGRTEVNFIVENKLLKKALDGNTTAIIFWLKNNWRDKYNDSTLGPEERKMIQAKMRKLEADTRVSEAKALLAEQVSSQNNAELERMLKLLEVEGTEDGD*
>AFLOGNOI_00371 group_41015
MSKKNIYLPRLKMCKPKETFKVPCTEVIIAEDEHRVAIVSVLGCNDKWILLPARLYKVFGREIAVGAVDSENAGEAKVYMYDTKTGRAIIIKKVKARANDLCTEICRATQQMLEKLECDCLASLLYSDSTNFYLRVDLQAEEPENESIQLSRPALKVKRYKTTEEMMDSYIKKCSKDCIKDWIKKNVKK*
>AFLOGNOI_00372 group_41016
MNTENEQPNYYSILTANVRYDKNLKANEKLLFSEITALSNKYGYCTASNRYFAELYQVTDRVIRKWISDLAQLGYLKIILVSKDGKIIGRKMYPSNNFREEQMFQGGTNVPRVGNKCSAEGGTNVPLNITSINTINNNNILSGKEPDPTPEPEEKENTESTQKTSDSQKSETTSNTENIPYDRVIKYLNAKAGTNYRATNKATQRLIKARFTEGMTTKDFKKVIDNKCDDWLKDPKMCEYLRPATLFGSKFESYLNQKTKPKTDWHEYSTRADTDNSVSSDNDEPTLSAEELDKIFNSFGKSENT*
>AFLOGNOI_00378 group_41017
MIDNEIQIFNFENNEVRTLNIDGKPYFVGKDIADVLGYSNPPKALRDHVDEEDKTVNESFTVNGTKAVLINESGLYSLILSSKMPNAKKFKRWVTSEVLPAIVHKGVYMTDKKAYDITHDRSGATLADLLQQAADQLKQKDIQIAEMTPKAVFHDAVANAENTMLVRDVAHFLRQNGLDIGGTRFFVWLRLNGFLTKNNQPTQLSLERGYFKVKETVVHTNHGFQTKTTPKITGRGQTFFLKKMLKEQEEMKEMGL*
>AFLOGNOI_00379 group_41018
MKAIQTFNFENNEVKIKVIDNEPCFNLEDVCKILHIKNSGEVKKRLLDEQSACCVITRTPSGIQKMYFISKLNLNKLISHSHRREKTEFAVWVTSEVLPVFTRDKMIKNLEELRRIQKKLRKEQLK*
>AFLOGNOI_00384 group_18516
MTLKMLRVSHDLTQKEASKKVGVSEGTWSNWEHFKTFPDAEKIRKIEEVFSTKYDEILFFRVNHGLTVKHQSNK*
>AFLOGNOI_00650 group_12328
MKKSKIIFLIELVLNIIAAVFLVINNSFKNLLDVGVVFLLLLLLIWNFLRRKIEISLKLSWLNLMILPAIFTYCLNTVANVLLVKYPVKSVLIAIIYSLLFLVYLLPVVITNAGLVKNKYARVFIAMYYIVLLLFSENLHMNDYLSSFVNWSHSEILNGLALIPIIFCLFKSWDIRAKLNLKFRRYSNIQLIVLLVAVFFAAWYSFFHSYVYIAPTFSQLFWNWDFSEIIPTERAVLWSLGAILFEEGFRYLLIIVLLEVFKVQRGQIDYFLECAIFWIDTLCRTT*
>AFLOGNOI_00975 group_10409
MAIIVFWLILILIPALVKNKTAKIWLTVLLAIWLVLVMISRVYLYAHWPSDVCGSVAMGLMWIGLVDAIWDKVTPQTDKNNF*
>AFLOGNOI_01144 group_7150
MNKAKVLVLGGLRDEALTDLKNICQVDIGPVGHRPEDDR*
>AFLOGNOI_01146 group_11807
MEEIKLIAIDIDGTLVNSKKEITPAVKKAILTAQKQGKQIVICTGRPLSGTQRYLDELGLNGQENQYVVSFNGAVVESNRGAGYFQTGAKI*
>AFLOGNOI_01505 group_5239
VRYFDTHQDGKLLSLLTSDWDNIFNAMNNAIFEIISQGIMFVGTIIVMFTINSTLAWTTIATTPFILIISVLLMKKARVYIDKQQDEIGDLNGYITEQINGEKVIITNGLRQESVDGFKVYNNKVRIALFKGQFYSGILFPLMNGLNLLNLAIVIAMGSWMIISGQISQAIGLGLIVTFVEYSQVYFQPLTQITSIYSMIQLALTGARRLATVEEQKDENEVPNGKVISGLNHGVKLENVHFGYNKDKEILHGVNISVDKGQSVALVGPTGSGKTTIMNLLNRFYDVNSGKVTFDGTDVRDIQLTSLRNNVGIVLQDSVLFTGTVADNIRYGKPNASMDEVISAAKQANIHDFIETLPDGYDTQVSDASSIFSTGQKQLMSIARTILTNPPFLILDEATSNVDTVTEEKIQKAMDTVIAGRTSFVIAHRLKTILNSNKIVVLKDGNVIEEGSHEALLKEKGFYYKLYTDQMAFD*
>AFLOGNOI_01506 group_5238
MSNTKKALRYFAKYLKPYWKGITIVVILSLISSGAQVMAPTYLGRSVTALTTYLVDLKKGTASMNTFYSALWSMFLFYLLSQIAIFIAWMVMSKFNADSTNDMR*
>AFLOGNOI_01622 group_12482
MKYEIKAITTADVKELQKVSRETFKTTFDPYTAPDDMKRFLEEDYQTKS*
>AFLOGNOI_01631 group_810
LNKYNVTYDATVYSADGEAQTLKLTADDLQIVGNATNVGTYQVKLSQAGQEKLKQLTGNNGANYKWTFKTTANYIVTAATADAKLNGSNQKTFDGTAVTTAQVNSNGQILVHFTFPGSTTESTYALQDGDYIWNAGSAPVNDGTYTIKLSANGIVNLQKALNQYAGQGNVTLDAEDLLGSATYTIKQKDLNVVLDGNSKGADGKTYDGQPATINTQATNFGVFTPTGLVSGEMLNTANLAAGDYEWVDANGKPISAPTNAGTYYIALTAKGLKKLQDDNPNYAVSESGQFTYVISPAEENVTISGSQESTVPVIDGTNFKVNVPTAITVPAGLTYEFANGIPAESGVYVINLTPESITALEKANPNYKLNISSKAKFTLDATLTIEFEDTQEGNKQVGQTITKSGVAGSTVDNLDLKLPENYELAPDQELPTSSDFRRSKETDR*
>AFLOGNOI_01848 group_41019
MDIYSIIGMIILVLVTSTVTSMIIDIKQNKI*
>AFLOGNOI_01918 group_17830
LTEPEIPNKTTEKAMLLADAKDEGLVTDDSPSFTNVDDLMKSLDEN*
>AFLOGNOI_01939 group_20107
```
