## Supplementary File 1 for "Cysteine dependence in *Lactobacillus iners* constitutes a novel therapeutic target to modify the vaginal microbiota": pan_genome_reference_2020_07_21_protein_fasta.txt (part 6 of 13)

```
MSIKQNRLEKYVQLIGNVDNVEDYLQAMDLFIFPSEYEGLGIASIEAQDAGLPVLASTNVPLDIKVTDNVMFLDLNLSLKEWYKQSLKLLSRKYDRAENTNFLKKQGYDIRNTAEKLKKIYLG*
>GAKOIMAG_00627 group_41121
MSETIETVNFEPEKKHYMSWPVIALIDFVTIISFENIFIHFKIKAYQ*
>GAKOIMAG_00746 group_1716
MKYLQNVFQGRSFLDCKDYTPAEISYLIDFALHLKELKKEHIPHEYLKGKNIALLFEKASTRTRSAFVVACNDLGAHPEYLGASEIHLGKKESVKDTAKVLGSMYDGIEYRGFAQEDVEELAKYSGVPVWKWVMAAIMLPTVF*
>CJCOJNBH_00003 group_3412
MKKKILDKSIGIGQMIVTFLIYAVVQGLFMIRAKQLSWVAVIFIFGLTVALLSLTYGIYQRRLNQVNDWHFTSYNKTRMPRFTLKNWSLAFLGFLVICILQILAGFLIKGEATNQANIAAHQQQLNPIINIMLIAIGPLFEEIIFRGIFFNWFFSKPGKKSTLFIAVLINGLIFGLLHEPQIDLYTILYSLCGSVLALVYLETKDLTFSYVSHLGNNLAVFLISSL*
>CJCOJNBH_00454 group_8739
MGFKVGKWENGKNVMNPKAKMNNKSLRQAMAYAMNIDAVTKRYTQGLSFRIPTLIPEQFGQYFDKNVKGYSYNLKKANQLLDKAGYKKKGTYRVQPNGKPLTIHLAAMTGSSTQEPIIRNYIQQWKKIGLNVKLTGGRLIEFNSFYDKVQNDSKDVDVFMAAWSLSSEPSPNDLYNEKAPFNFTRFVTKKNSQLLEEMDSQKAFNTKYRVDKFHEWQKT*
>DHHHPIMM_00015 group_14580
LTIDVDYNQSTTESNLHDKYYDNVVRESDVRYDVVADFSNPSDYRLIERALARNKFYRFSTMKKYLPMVKSIREFITSDDWLGNLKVQAKVPNEYNQILSPFEKLHILDNALKIIQKNIVKNYQKERGTNQFIPIAVKDVVKYYQKVIPKLSNKTISEVIKPKPMSKANWFPYDWAIADQLETSLINRIESWLDELKQTHKNIYLIRNEETISTWSLHEFENNEVKHYEGYMPDFILVLDDGDIMYQVYMEPKGDQLLERDEWKQELLESIRPENIEIIGETKDVRLYGVKFYTTGDGRGIYDELKKKEIFH*
>KPIDHFJJ_00004 group_3414
MKKKILDKSIGIGQMIVTFLIYAVVQGLFMIRAKQLSWVAVIFIFGLTVALLSLTYGIYQRRLNQVNDWHFTSYNKTRMPRFTLKNWSLAFLGFLVICILQILAGFLIKGEATNQANIAAHQQQLNPIINIMLIAIGPLFEEIIFRGIFFNWFFSKPGKKSTLFIAVLINGLIFGLLHEPQIDLYTILYSLCGSVLALVYLETKDLTFSYVSHLGNNLAVFLISSL*
>KPIDHFJJ_00545 group_8743
MGFKVGKWENGKNVMNPKAKMNNKSLRQAMAYAMNIDAVTKRYTQGLSFRIPTLIPEQFGQYFDKNVKGYSYNLKKANQLLDKAGYKKKGTYRVQPNGKPLTIHLAAMTGSSTQEPIIRNYIQQWKKIGLNVKLTGGRLIEFNSFYDKVQNDSKDVDVFMAAWSLSSEPSPNDLYNEKAPFNFTRFVTKKNSQLLEEMDSQKAFNTKYRVDKFHEWQKT*
>JJPBJIAM_01508 group_8052
MNKFYKAQDHSRLTHYEGVVHTPELKDKISDLESWMYLPPKDVEEYLKNKPQKPFLECEYMHDMGNSDGGMGSYIKLLDQYPQYLGGFIWDFIDQALLVHDPVSNQDVLRYGGDFDDRHSDYEFSGDGLMFADRTPKPAMQEVKYYYGLHK*
>JJPBJIAM_01619 group_15008
MKRCKNWVVTIVAFLMLVGEISVLPANLQGAGVDISC*
>JJPBJIAM_01621 group_6124
MVKLFQEKGYIVGMTGDGVNDAPALKQAEVGIAVSNAADVAKRSGKMVLLDDGLGSIVKILDAGHRVYQRMTTWSLTKLARTAELTMLLTFGYLFFDYIPMALNAMVIYTIMNNMVTMMIGTDRTHITYKPENWNMAKLAKIAFSLAAGWTLIGIGFVWFLNTHGWSHGAVSTMVYVYLVLSALLIVLITRTRKYFWQDYPSKLVGSVQIADVLLTFILALCGWAMVQISIQNLAITVIVAIIAAIIIDLIYQPVMKNR*
>JJPBJIAM_01709 group_41123
MDKSTAYMITDMLKGVITHGSGLKAKDGDLIEAGKTGTVKYSNAELKAHPSYNGTPKDSWFIGYTRSYVMSVWTGYDTLAQGKITGSGQNSAMLLYKSMMSYLMKDKVNMDWTMPDSVVTRNFNTGRELFQKGHAPAAPKKKKNINRIPRKIIRRYQENPNTTFDNGNSNRVVIIERRPNNQNQNSNQTRQNNQNNQGNQNSNNTNNNTENNSNDQDQQQTNNNTE*
>JJPBJIAM_01904 group_11927
LLYKKRLCKRDYXXXXPDTPPRPYRFPERNRILAGLSQSIIVTEAKEKSGSLITANLALQENRDIYAVPGPITNALSAGPNQLIEAGATPIVDFKFNKIKI*
>JBKMPANJ_00271 group_3209
MTLPFKAVAVDMDGTFLDDRKQFNHKEFDQILTEFEQRGVHFIVASGRPYVRLKQDFGKFASRMDFVTLNGSRLIIKGQEAGSYLLNRDDVLKLIHDVHVKYG*
>OPFLFMLF_00388 group_19
MNDFTKNMAQALFNQDKINDLLRKELQQAVNDLLEAELTAFLGYDPYARAGWNTGNSRNGAYFRKVDTQFGEIEIQVPRDRNGMFHQHTLPDYRQHSDVLESMIIKLYSKGVTTREIADLIEKMYGSHYSPAQVSNISKQMIPKVEAYHQRKLSDKFFCIYLDATYITLRRITFDREAVYIAIGIKPNGHKEVIDTALLPAKTSRIGRKCFKT*
>OPFLFMLF_00474 group_15009
MKRCKNWVVTIVAFLMLVGEISVLPANLQGAGVDISC*
>JEPEBEJL_00014 group_41124
MKFTARDLINKFLENMDSQKGKRLDIAVSNIFYDADVFDDKKIIFADDSEAYKALEELAQAQKGNDGIFSVINTARKIMRANAEDEKAEILKTMDNSEYRDLELAKVDEYLEAEMQILNNSWDLAHKYAEWIALNRICYYALKKQDTFLDDENFKEIHDKLEKLLANQDDPRLDRQLGYRLVAREE*
>JEPEBEJL_00019 group_41126
MKPNTRILNYVTLVQDGVMTVDDAPQDIRAEVTKWVRYFAGIKDDSMVKDPESTTPAPQLEKKPDTTSFLTKKVTD*
>JEPEBEJL_00024 group_20584
MLDHMLFNLKKWFAIDDNANSVVANSRTWYACPNKFTVPAGMNIDNPNTGSFWVVAEDTTVSCVGAGKDKYFFEGTLNLKSTDSGTTQPATYSTTYETGVAPKSIVKNIIWGG*
>JEPEBEJL_00025 group_26745
MLDHIIFNKLKWFNIADNADSVTANGKNYSAVPKKITIKQGTMIFSDSLKFGSAAGDDSVNVFVNNDCEVDCVGASGDYYFFTGDVPAEGIASSIGSNNPSYFTFAMPNENNYGSYSVHYPGYVRKSDVKNVIWGGKSLLFAVVSMVKRAFTLFKKGAEHARSHAF*
>JEPEBEJL_00026 group_41128
MDKFKDTIITDAGRKLLINVGAGNGEIAYTRAVLAGQDVSSMADEDIRKLATLENQKMEVNVAVTPPQDNTITVSASFGNKDLTDDLTFSSVGWYAKNNNDNKEILLGVSPSNGDQTLVAGSPDHRSTASIDIDLAMAISNAAKVDLTVNEIGVAHMSDVNAAILKLKAEYDPKIAEAGKVKGAKINDGAVVEPDDDGILNLFVDSDRIQDFPAGVTDFNNLTQTGLYRMPQNVMTIANKPVNDIQVLRNAFLKVINDAGKTNEILQIFVSGFGGQIYVRSHFAQNEVWTAWTKITPSNTLSNDDITNMINSKVDGLNVGQFVKKVNGSSPDSDGNVNVTSTVARGFDVNANATTKMTVENLVGGNQILLDQDAGQDIVNWAKGQFQAIQNFSTKRDLTDADDVNNVTETGRYQTLDKKPKNVPNDSTGIWSQLLVLKKDPEQIQQFWIQEDKVWIRVISATQGPKSGWSGFIKTNFFDVDAPIYRKTNAHKTWSDVLGALNFKDANVLVSLRDDAQDDNGLMVGGNSAGIAFGGVDTKGILSVKWNDHKARITGGNPDNVWSEDVAWKSDVNNLQNQVNDLINQINYIKQNYLQGKRFPVNQEAQAEQWENANPNGIAMIEK*
>JEPEBEJL_00034 group_41130
MADAHEGMSLSLKANFTQVNEAKKATQALNSAFGELQRRANSLHMSANFPREINHIDTVTASYVKRLESEGKTYEANQQKVKAYQGAIGKLSAEQSRLQSALNRTTSSTDKASDAYRSQQIKLNQTTAEINKFKAGIKSAQSEMERIHPTGFNRWVKGANDVTKAATTMKSKLHSAWGSIRGGATVAAAGIGAVGAAAFSGAKQSAEIQQRYREINNLAVLGGEKQKEVTKSVTEMQRQGRDMSIKYGTSQQKIAEGYEDLIKRGYTTKQALGALQTELQASVASGDDFKDVTTVSSQVLEAFGMKANSTKTMLKNTKEVVNELAYSADATSTGFGDLGVAMSYVGEAAHTNSISLSETASALGVLSNHGMESDKAGTNLRGTINGLTNQINKIGKKNSIFTQLGITKSEMLDTHGNIKSLSHDMGVLYKHVQEHSKGGSQTNGFFRSIFGTTAMNGALTLAKYSSEVSKLDKNTQHYGKTGTYVAQLAKKNMATAQGNMASAKRSLDVFKMTLGNALLPALNQASNALAKFLLSKDGKKFQKDVGGAVRTVANGIVNLIKWASTHKKEVEWIGKGILAGYSVVKAAQFISFLGKVKTGLEAIKSIKFVGGLLGKGLEDKAATATVQRLGGAVTKGATRGNAGILTGALQSARSAGGFKNLTTVGKIANVGAGVGVGIDAGTQVFSAIKNRHNAEKRSQDIGGAVGTGAGGLIGLAVGGPMGAAVGAQIGKVAGRWGGHAANQFTKGWQKNKPPKSFWSLENLGWSTHDMFNKVGKGWNDFWGGMGNWRKKQSAGWNKWNRQTAQGIGKWASDVGKGWNKGVKGVGKWIHDIPSNIGKTGTSIKNWAGNVGNNIHKGFDTATRNTHNFFKSLPKNTHKTGSNIKNWASKTGRNIGKGINSGWKKAKTGVSNFGKWYSKKWNDIWKSVNNNRYVKAFKKGQLFQTAFKDMKSRWNAFSKWFGKGWNGFWAKIGKWAKNSWNGIKRNWNNFWGSLPKKWEAFKKGFAKGWSNFWGGIKKAWDNSIGGIIKAWNGFTGKLGAFGKWAKNSWTGTKNNVKGFTNRMIYGAGGKKTTFKYDKFAHANGGIMHTSHGALVGEAGPELAYKPYANNVRLLGANGPQFTKVHAGEHILNARDTAKVLNGGLGNGLTLKGYANGTDKLGKTSKKVTNDYKQIADKSSKSLNSLSKKSSSTWDKITRQTGKDSSKTRKRAISDYSDMHKGIVKQMDKTHDGVISLSESTAKGFGKALDKTKGYARDAMSDSIGEINKGITGIDKVLGQFGGNTSVIKPVKFATGTDANGRLTENTLAMVNDAQTGPRQEALISDKNELFLPRGNNVTMMLPKGWGILNGTQTQQIAKSAGVKHFAKGSGLSHSALRKLAEKAGANPAQSFKEMFLDKLKPSGSNLKRGSIGLAQNSSQYFGNPWSNAMWTVINDAIGGANGKGGTREAFLKYAERTFSGVPYQMGAASKKLSDCSGMVSQALEHFGINIGRTTVAMQSSSGVQYLGKSLSKTIPGDLVIFGHGTGDAGHVGIIKNPRTGTMFNETKPRAHVSKISDDKGMGYGYYRVRGLHNASQSKKQAVADKRLISLAKQELGHHAISWIKKNLSDDLGSLGSFSIGGDLAQRAKALAAGLRKLDPNATKNGIAAILGNWNFESGGLNPSAVNPGGGASGLGQWLGGRKANLIAYARRHGTSWKNAGTQLSFAVKGEGSDSAILRSILEGSGSVASLANRFSAEWERGGYNAQHVRGAMEIRKALGYAKGGRPKAHTPFIAGERGPELITADGPVKVDSHEQTKRKVSDLAQMFKFPKINRSTRSNSSAPVININFNGPIYGTKEEAKRIAELVRREINKVLVNIGDEFGTDPSLY*
>JEPEBEJL_00054 group_41132
MGGRSGSFRHSGGSSAPNLKGTPEQIAQAEKLREPYIEAFKNGKVNNSVAHQAIRALRGETHYDALKQGTFVNLYEINDSVRDDVQDILYKHGYMDSQLHDLANDIRSGKISLKRGREIAHTRQKNANKALTRFYDQGRKILNQNDAKWWIHRKDDLKIS*
>JEPEBEJL_00055 group_26747
MTQTYKYSRNSWENQEKAIFDGVGMYDIPVIEPEEYHHVEWIGFNSARTTQKRTGKGVHFFLDDYQFMRIWKYPEKYIDMLKEFDFVMSPDFSTYTDFPNVLNIYNHFRKHWVAAYLQAHGVHVIPTISWSTPDSFDWCFDGEPHESTVAVSSVGCADVLDDFIAGYYKMVERLNPSTIIFYGKVPEQCKGNMVHVKSFTDKWKEAKTNGW*
>JEPEBEJL_00056 group_41134
MFDEIEKQHPLSDDLQELERWHAIGDIRDAFGKKALKSVLHIQTIENMDGDEMYIVPVLLNLKRTCVSKNEGYRGTVYLYMGAGDEIRLPSVKNTNMWESSLS*
>JEPEBEJL_00057 group_41136
MTDKGNSINIDGHECYGFGDPYFLNTGVFTGELKNGFIIHANVFCKGNNHFDMLDATIDNHVGDKVEGPGITNV*
>JEPEBEJL_00058 group_41138
MKKLKRMLRNRHISKFCSVILEDLEEYEPKFDISFVKDQYGIKAKVYTPRDGLKYVYFMDLQGHMVKSTLDKKQ*
>JEPEBEJL_00069 group_41140
MNDKEKKLSEALNEYFGKDLGDVVYASAESISFDPTKLPAPESNILITTVPHKPTFEEKRKELVYQLEKDLKDIDDNFNVVEGIGTPDVTYIRYSNFPYCELYLNGNVNFYGSYGSAKQMVKAMETISGFSWKLKRLKEQYKDETI*
>JEPEBEJL_00070 group_41142
MAQVSNKNTDKKSFLEKRIHEQAVDQFYAACSKALEGLGQSILGELKFENEPKSFNCEELRYAFDEMCSSKSYPYDFVDDYLKSNFKDYESFKAKKIEQYEKEKTDQILDEIGGLTELLRNNGDIPF*
>JEPEBEJL_00071 group_41144
MKTKLTKQMEQALVADALKKGKHPALEVLYWHTELIGKHIYRPVGQAEYIDAVIEEDGMFSCLELKVSMTDLHSKAAQSFVGNKNYLVCPLKMAKEIKERNDSWIKSHPAVGIIGWDEKETFKVVKHCQINYSLPRNDWMTLAKGMISSLSGEMKKERRDFYGTSI*
>JEPEBEJL_00074 group_41146
MTKIKYVNKDKKLDAGDFVRVNSKEYSQTDFAIVALRGPYWTVVDLHTGIDYGRWSTVEKMTDILGLERITQSFTIYPESEDDDD*
>JEPEBEJL_00075 group_41148
MTDETVKRIQKSVERSDDTTIALDYIKSAIVVDCAESLTANDGHVLTDEEMRVVNARLLMKALTMLDDHEMHEILSRLNNDKKHDAHTELLLKLIDHEFDKLREERDAFLERVARNDKD*
>JEPEBEJL_00076 group_41150
MNQQSLFNLPFDDVNTGDQFYCEATNTTYTVVWMFTGFFNGALLVRTHLDTNFSEVCDYAKQKSHNSAMKEIAGILRELDRQDPLKQIRKRKD*
>JEPEBEJL_00077 group_41152
MTKIKVLQPPCEYCDFKNMNRAAYAFREKGNHRFAGFLSLNNKARFDINQGAYEVEPRPNFCPNCGRDLRKDATQDKDK*
>JEPEBEJL_00078 group_41154
MIKIVEKPEEQKNDSLELSVKDTICCWNDEGVDKSYLMVTKLNSYVDLEKPYTIIALNDTDDQYRATNENDMLDKYFYSDLDDLARDIVNSYDHIKKVDLVATVKESSNDED*
>JEPEBEJL_00083 group_13804
MDTYKLRDIGATVNTFGDEYHTFSDVLNDMIKIDPRLDINDVQDLVDTLGGYKDFEESAKELCMKKLDGVDEDGDDPEAEWGDQMYCRQAGK*
>JEPEBEJL_00084 group_41156
MVQVHQFGVAYQRAGKYSESWHILVSHSNAISGADGSAFATMPVEIKKFLGIKKALIE*
>JEPEBEJL_00085 group_41158
MKRNYDDLKNAVDEITKNGNSYVLLFTSRDSLRLNHNLDFNEVGSATNAQKEALVVTSLKLVKKEMEKDDGQDGVKTFMDIFHEIMKED*
>JEPEBEJL_00086 group_41160
MENEEKFDRLVNQIRGGKADAYVVAINDHHSSQQLVFGNPLDMLVMLKGAEQSIKRTVEKEGLPYELFAGMAEMIIENANGGQEAKFVKD*
>JEPEBEJL_00088 group_41162
MALLSINEEELDRFIAKRVREGVREELAKRGEIIDQKMFSRKDAYHYLGVSGSYFDSAVKRNYIKPTLPGDGRTRYYLREDLDRFAEDGKEYLKKVRL*
>JEPEBEJL_00090 group_41164
MNDKIEILNLNDLYSYQEQLFKAGLLTTDARMSDKIYEELDRVDERIREVKKHERAYQGNC*
>JEPEBEJL_00093 group_25451
MARGESTPLDKENKNIVSNNLIEIARSKNLRQADIVRLSGLAKSTINGYFKGISLPTETNLLKLSKALNVSPADIDPRYSNSKPTNKYSDADLDEMIDNAHSYDGKPVDDHDRALIRQYLKALFSNK*
>JEPEBEJL_00094 group_25454
MDSHLKRLLKKYNLKIQFGPTHGDGCIVETPDGYPNLLVVKEGLSDEQTEKVIIHEIGHAENDDDTQKDYKDNPVTRLCSEDDAKSFAVHELIKKYVDLGNDVHSANWLTLAKYIGTDDYLQVQEELLKYCIN*
>JEPEBEJL_00095 group_41167
MAVIFIILLAISIWLTLKCIALKKENQELNGKIISLKAQLKKSKTSVFSPKTNDAIHINQPSVLSKNVSNANSKEKESESVNTSNWSVTTKSGIEIPVSMTIATGDNDADYNHENSKSLQEYQSICESRPDYNDQFGRPFDYPKYTDKYDTNTDFVLRELLLLVWWSKVKKGRLTTARIPKYFIYDYNLNSHKVTQKFIDKGLLRIENDRYVLSDEAKRITNFYSELWEMHQTTGIPICLDEDFTNWNHGKLLVTFYQKEIEYFHKMIAFYKKLIVFYKKHPNFYDDKLFLKHKIQDLNESISDIESDIAKDQQRIQAYK*
>JEPEBEJL_00096 group_41169
MATICDFCGNKIGFLSQQIEFKDGVMGGKCMIKYGLGYKNGFAPGAKEYGKTHTVDDFKKIIAQGKDFSSIQEDSAKQEWLNSKDGQKFQEWLATKQLSNINPDNVLQVGTIYDLFKNIVPLNGLTSLVGSEKDINANQAFLLAELTQQNWLIIKQNDQLQKQNQQIIDLLKKNIEHNN*
>JEPEBEJL_00097 group_15210
MARKKDPEITQYTLKNGKTYYRLKTYIGINPETGRPMNPTRSKLKSRKEAEQLRNELKAKGAAIVANSQKISNERKTVQDVYDTWINNMRLEVRGATLGRFKDTWKNHTQPEFGENYIDKISPDHIQTYVNSLASKYTTYRSIANQLHRLIRYAIFRHWCENDPFDLVLMPKRSAKPKRDTSTNFYELDELKHFLEVAKDYSYMKYTYFLTVASLGCRRGEALALKWSDIDFDKRVVRIERTVSKDENGKKTIDDVKNGIHHSVPMSDNLYSILKEYREFCDKIGDHYEWIFHTKNGSYNWTQQTDKWIEYLYKFDKKRCEKWNKEHPNDKKEPLRKITPHGLRHTLATLLYDGNERITPKDVQYVLGHKTSKTAMEIYTHVTKKQKKDIKGSINNLNF*
>AGDNDKAF_00384 group_8676
MKLKRIVLSIVAGTALLVPAALAGQNQLTPVVRASTLKNKITTVKSYTNPTLYNKNGKELGSQDRINFKKPISFYGQPIVIQGPRVNAFINLNGMPQAIVNGETYADLGDGGYVNMKSVGSYNWNNNEIGIIKNTYIYNSKGNRLSTYRGGKAYLTKGSKIKYAGKSWTTYPDSYFNLGDGTYLKSNNVNTMNGKGVLKLNANTTIYNKNGKRISFNGQQVFPKYSIINYAGKRRTKTQTDDYYYTN*
>OPKEHHHN_01475 group_1489
LIGIILYLANLLIRYFYYRFSPSIKGKTSNKEALIFSLGGIHGAVTFALAYTLYDLRINVADFHLILVSEITLILLSMIVPTIVFHMILDKDIPDFDQRKEVDRVRVAMIEYAMDQMKKIYLPKKIRKQLKFDLRAQMNQTSMVDFAREIKYTIKQKELPDDQKEFRAEVYRYAFRQERDYLGKIAQQERKYRRGFLALYRQILMSEVVFLDDEND*
>OPKEHHHN_01509 group_1717
VGDGRDNVADSLLVCGSMLGVNVHIVTPKPLFTHPDVQKIAQNFAQDSGSKNLITDDIAQGVKGANVVYTDVWVSMGENDWSERIKLLKPYTVTMKMMQMTGTPDDQLIFMHCLTAFHDRTTQVGEEIYEKYGLNEMEVTDEVFNSKYAWQFTEAENRLHSIKAVMAATLGNLFIPIACGGGGILVIVKDGHLRGVAGVIHKDFSAAKMAEDINADELVILTTVDHAFLNYGKENQQAIGKIKVEQLKQYLAAGYFAAGSMKPKIEAAIEFVEKTGNLAIITSLSNANKLADGVGTIIYN*
>OPKEHHHN_01553 group_3078
MKETVTIVGANTFTVPVAHDLHDNWYTIKMFTDQQDQYETYDSRVKGLTLLDNLDNQSLERSGAFDCDIFVAAGHHDQENARMAEYAKDLGVKRAIARMNEVDSDTMARCQEAGVELFNFTNVRSALMRALIESPTVYKIMTDTNNVLYSVKVRSTSYTGRPLRDLEFVDKITVSRIRRGDEWLIPHGWTVIEPNDILIFSGEFKVADRVKKLLSHQN*
>OPKEHHHN_01634 group_14646
MDYTIKPITTSDVEKLQKVSRETFKATFDPYTAPNDMARFLEEDYETVKLVKEIENPNSRFYFLMVQNEIAGYLKINVGDAQTEHLRENALEVERIYLRSSFQHRGLGNVLLDFAEKNGA*
>OPKEHHHN_01639 group_20784
MNSEIQDIQKDGATTKITVPNQPLEIKQLAKSFNNLLTFQNKALQREQQFVSDASHELKTPIAAIRGHVNLIR*
>NHGFLNHA_00699 group_6593
MAYTNNLHIIYGDATLGINTPDKQYIFSYEKGGLESLKIKGKEWFYRVPTPTFWRATTDNDRGNGFNLKAAQWLGADMFSHCTEIQLKVDQHDFADLPIAPLNNQFSNHEYASKVEITFIYETLTIPKTKVEITYQINNNGHVTIKMRYFGKKDLPPLPVIGMRFIIPTLASGFEYEGLSGETYPDRMAGASAGSFKIKGLPVTKYLVPQENGMHMQTHKLKITRNTTLNNADHSNEDFDLTVEQTDKPFNFSCLPYTAEELENATHIEELPLARRTVLVIAGAVRGVGGIDSWGTDVEDQYQIDPSQDHEFSFRLN*
>NHGFLNHA_00701 group_6519
MLDDLLERISVSKYRDNFILKGGFLLSAIVGIDKRSTEDIDAEIKGLDLTEKQIAKVSEEICQIKLAGDLLSISLSEIEQIHEHEEYKGYRLHFNASFRKIRYPLKVDVSTGDVITPREIEYSYKLHLEDRHINIWAYTMETIVAEKLETVITRGIANTRMKDLYDLFILQRERINLATLKSAFANTTNYRESIFWTGQDMDYKYCLRQVDIIAENSNMQNLWNRYVRKHPFAKGITFTQVIQAVQTWLTKLEFEK*
>ADPDIJPD_00625 group_12321
MDNPFNPSFGRIPAVYLQRKKLIADVSQGIENLNSSYTISIVYGMRGIGKTVFLTAMDRKISAYPDWIVVNLAMGMKLLPSFINSLYLNADSKLKKSFKSIEGLNFSNFGLSLSTDVSKLTYQDILTNMFDEVRKNDVKVLITLDEVKL*
>ADPDIJPD_00633 group_9799
MKRIYYYQKTTDDVVDSHDQNFSLPDNYVILPNSLGARIWSTTARHLACTFGWVVFRFFDHVKVVG*
>ADPDIJPD_00646 group_5460
VPNSAEPVSPDQSITENDNQQEKTTVENSTEISEPVKDINKFDNDANVDKDETITVKKPTINVDTEKVEQGDETEKSKLEEIKKYIEDVAAKHPLGIAGIFHLFGNEIDGSAHIAGNVATDKLSAGNFGTIQDATSNLTTCDIHYIGSIDHLNQIDGENKLVIFGPDVEYKSYENGSSIQVKINGNWQKVGIPYNKTIRADQILDIQGELDKLSDKSDEWAKQTQTEGVIADFKEGK*
>ADPDIJPD_00647 group_5461
LLISRRVNSWIDVSNAIKDGSKDPIYVTIDAKYLSGNNKHEIAIKGIPADAETPIIILNVTNVQNGDLTVSTRLVLDYSDQTSINGVSEKPSQLNKLLWNFGTDVKNLTIEGDFHLGSILATNAHITANKNVDGNIIGNKITIKGETHRWDLTPPLVEVETPPEDPKDPPKDPEKPENPPKDPEPTPEPTPEPEPELKPEPTPDPEEESTPPLPEEVIPPTDNENSSDFKEEDTAPLPESVVEKQVKKNLPSPSTTEENIAPHAATIPTSTITEKETVLPQTGESQDKLMTIGLITTSVASLFAVLGTVIKKRN*
>GOKIJDJA_01169 group_5105
MRINKKVISFGLIALAATTLAACGKQSNSNTSVKKQILNWSETTQLSTQDPSLATDTTSFQALLNTGDGLYRLDKNNKPKLSLATKVKTSNNGKTYDFYLRKNAKWSNGDPLTAKAFVYSYRRTVNPATKSQMAFYLYQIKNAQAISKGQKSPNTLGVSAPSKYRLRIQLTRPLPYFKILLSWPLFFPQNQKAVQKYGKLYGTQAKYTVSSGPFTLTKWNGNNKTWTLVKNKNYWDAKNVKLNKVNEQVSESTTTSYNLFEAGKADETGLTGEQVAANKNKAGYHARLSSAIKRLELNENKVPAFKNLKVRQAFSLAINRKQLANNVLKDGSIPAKGFVPSGMGNNPKTGTPFEDDAYVKSAVSYNLAKAKQLLREGYKESKTNSIKITLLVSDDDTSKQTAEFLQSKLDQLPGVQISVQTIPYTQLISRQTAGNYQATIKNWQAVFGDPINFLDVFQKGSSYLNNGWNNNQFNKLLNESENVYGNQPVKR*
>ENHHIHMA_00672 group_4383
MQVGIDQIGLFTPDKYVDMVDLANARKQDPNKFLVGIGQREMSVADITQDAVSMGINATLKFIDKIDKNKVGLLIFGTESSIDQSKSASLFVKTALKLKPEVRTFEVKEACFGLTAALMMARDFVRVHPEQTAIVIGSDIARYGVNTAGEVTQGAGSVAMLIKADPSILALNNGHSAYSEDINDFWRPNYSRTALVDGKYSTQVYLDFFKKTFTDYKKQKGLKTSDFDAITYHLPFTKMGMKANNIAIEGQDQATMIKLERSFAAAKQLSSRVGNIYTASLYMSLLSLLENGELPAGSLIGLFSYGSGAMAEFYSGKLVEGYEKQIDPTADQAMLDRRKKLTVKQYEDVFNTALLDPEDGLELTSDDEVGTWYFAGTKDHIRQYRVKE*
>HAPKCCEE_00461 group_16132
MTFYTMKYIQNNQNTNQAVLYALMLVAALGDCKIVCVRMNISLILFS*
>HAPKCCEE_00637 group_3545
MAQNEKILAGVLEIFRHNPQKQFRVDQIEREARRDRLGNFTELIKALSFLEHDKKIITDGKGQYQLAQENTEVEGEFRANDKGFGFVRLDDENADDVFVAADYTKYAVNGDRVKVKITAGGNPWNGKGPEGQVEEILEHGLETLVGEFHPLTDEQRKNSHFIGYALSNDKKLHKYRVYLSENGLIPQMGDMVKVSIKDYPDEENPESMTGAVVNIIGNKNDPGVDIMSIVAAHDVRTEWPEDAMAQANAIPDHVTEEEKKGRVDITDQPAVTIDGDDSKDFDDAVVLWKKPNGNYHLGVHIADVSHYVTENTPLNEEAFARGNSTYLVDRVIPMLPFRLSNGICSLNEGVDRLVLSCDMEITPEGKRVGYKIYPSVMRSHGRMTYNKVNKTLKGEMNGLEDKYVKLRPMLEEMADLHAALYKQRHQRGAIDFEEPEAKIIVDDQGKPTDIVLHERGTAEKMIESFMLMANETVAEDFFKKHVPFLYRVHETPDAERIKTFFEFCSAFGLNIHADPNNVKPIDLQKVVSKTTDTPEEAVVQMMMLRSLKQAHYSEEALGHFGLAAEYYTHFTSPIRRYSDLMVHRMIHAYQDQGTNEEVQKHFASYLPDVAEQTSTQERRSIDTEREVNDLKMTEYMADQVGQHFDAVVSSVTSFGMFIQLPNTIEGLIHISNLTDDFYSFNEKALTLTGRGTHKQYKVGMPIKVTLINANVEQHQLDFEIYDPNAPKHKHNDRGMNNRRRGNRGFRNNHGRRGGQFNNHSDHGRGRGNGNRGGRRNFKH*
>FNHNHFCM_00095 group_41166
MAVIFIILLAISIWLTLKCIALKKENQELNGKIISLKAQLKKSKTSVFSPKTNDAIHINQPSVLSKNVSNANSKEKESESVNTSNWSVTTKSGIEIPVSMTIATGDNDADYNHENSKSLQEYQSICESRPDYNDQFGRPFDYPKYTDKYDTNTDFVLRELLLLVWWSKVKKGRLTTARIPKYFIYDYNLNSHKVTQKFIDKGLLRIENDRYVLSDEAKRITNFYSELWEMHQTTGIPICLDEDFTNWNHGKLLVTFYQKEIEYFHKMIAFYKKLIVFYKKHPNFYDDKLFLKHKIQDLNESISDIESDIAKDQQRIQAYK*
>FNHNHFCM_00096 group_41168
MATICDFCGNKIGFLSQQIEFKDGVMGGKCMIKYGLGYKNGFAPGAKEYGKTHTVDDFKKIIAQGKDFSSIQEDSAKQEWLNSKDGQKFQEWLATKQLSNINPDNVLQVGTIYDLFKNIVPLNGLTSLVGSEKDINANQAFLLAELTQQNWLIIKQNDQLQKQNQQIIDLLKKNIEHNN*
>FNHNHFCM_00098 group_41125
MKFTARDLINKFLENMDSQKGKRLDIAVSNIFYDADVFDDKKIIFADDSEAYKALEELAQAQKGNDGIFSVINTARKIMRANAEDEKAEILKTMDNSEYRDLELAKVDEYLEAEMQILNNSWDLAHKYAEWIALNRICYYALKKQDTFLDDENFKEIHDKLEKLLANQDDPRLDRQLGYRLVAREE*
>FNHNHFCM_00099 group_23138
MARTEAEKAAQRKYARSDKGRKARQKAVWKSHAKGFIKEYATANDLKELKMLIEEKEKNLKK*
>FNHNHFCM_00100 group_34505
MKINYSELFKNAHKEAHEIVSKVGDYMVAFKIALADQWKVVRTMKLNEEQITKLEKDGWARWTKGNFDRMYFNADKNGILDIDYHKSGSVSSAAWNGEGISNADARRFKGMKCWIDVDDAKVQVKFYGSHKELKVMLEDAAKKSLDKAIA*
>FNHNHFCM_00103 group_41127
MKPNTRILNYVTLVQDGVMTVDDAPQDIRAEVTKWVRYFAGIKDDSMVKDPESTTPAPQLEKKPDTTSFLTKKVTD*
>FNHNHFCM_00104 group_22713
VHVDLNSIISALSALLLGYFTFKQNGKKSDMDSVENNRDYIVEQNKRLNAENKKLFNENERLRKKLHNYEAKH*
>FNHNHFCM_00105 group_19556
MTLMEQIQANFLEMYRMDWEFGIYDKNGMKDLVVQGFLSAENYQKIVGEAYAPATATPQQ*
>FNHNHFCM_00106 group_5164
MADENTQVAPVAGAETNATQDQNSVAEQEQALKAKFPTLTGFVYLSDPDNADPVWHHKVIPVFGDEANVALPWQIHAERPADNLKDPVWTVGATDWSENDKDNQGVILQQATQKLAELDKKSAELDQANDKVDQALKDMQEVQAQSSKQNLALMKSFTEQTQNTNQILGAMQKTLAMVTKAVGAKADSATPASPTTDTKPVDQATDKQ*
>FNHNHFCM_00107 group_25362
MIESMLFNRENYRKYGYTSITKTLNNPDHRFKLVDSVDVLDMNRYTVVTFSNGDSYRTKNYVLYNHVNEPSTFFNPTTQGNYLQVDHETTAYGAGPGIEAYYHGAYEDDDHVMHETPITVDWVKIEINVD*
>FNHNHFCM_00108 group_20585
MLDHMLFNLKKWFAIDDNANSVVANSRTWYACPNKFTVPAGMNIDNPNTGSFWVVAEDTTVSCVGAGKDKYFFEGTLNLKSTDSGTTQPATYSTTYETGVAPKSIVKNIIWGGKSPLSHWYQTFRAIARKVVAL*
>FNHNHFCM_00109 group_26746
MLDHIIFNKLKWFNIADNADSVTANGKNYSAVPKKITIKQGTMIFSDSLKFGSAAGDDSVNVFVNNDCEVDCVGASGDYYFFTGDVPAEGIASSIGSNNPSYFTFAMPNENNYGSYSVHYPGYVRKSDVKNVIWGGKSLLFAVVSMVKRAFTLFKKGAEHARSHAF*
>FNHNHFCM_00110 group_41129
MDKFKDTIITDAGRKLLINVGAGNGEIAYTRAVLAGQDVSSMADEDIRKLATLENQKMEVNVAVTPPQDNTITVSASFGNKDLTDDLTFSSVGWYAKNNNDNKEILLGVSPSNGDQTLVAGSPDHRSTASIDIDLAMAISNAAKVDLTVNEIGVAHMSDVNAAILKLKAEYDPKIAEAGKVKGAKINDGAVVEPDDDGILNLFVDSDRIQDFPAGVTDFNNLTQTGLYRMPQNVMTIANKPVNDIQVLRNAFLKVINDAGKTNEILQIFVSGFGGQIYVRSHFAQNEVWTAWTKITPSNTLSNDDITNMINSKVDGLNVGQFVKKVNGSSPDSDGNVNVTSTVARGFDVNANATTKMTVENLVGGNQILLDQDAGQDIVNWAKGQFQAIQNFSTKRDLTDADDVNNVTETGRYQTLDKKPKNVPNDSTGIWSQLLVLKKDPEQIQQFWIQEDKVWIRVISATQGPKSGWSGFIKTNFFDVDAPIYRKTNAHKTWSDVLGALNFKDANVLVSLRDDAQDDNGLMVGGNSAGIAFGGVDTKGILSVKWNDHKARITGGNPDNVWSEDVAWKSDVNNLQNQVNDLINQINYIKQNYLQGKRFPVNQEAQAEQWENANPNGIAMIEK*
>FNHNHFCM_00111 group_23917
MAYETSEQLLAEISDYWYKRPGGNLYKLIDAFNEPLEAISNNANKVERWRALKDAKGTTLDLFGADIQTYRPSQDDDNYRFIIHVMELLSRAQGTVPSIVKITSSALEYDHGFKIWKTGIRHVGMQIPFDAVQNLQMEKFMLNNLQKMLAMGYWLDLIIFKATTHVHGYLGATTQDRDHDIKTFASIWWEGYKATTYNHWYFGTDINELQNTTHEEIATWWEGWKAQAKRMSYIGTKLLTHEYQALKAI*
>FNHNHFCM_00112 group_16607
LAIASFGLHKRGFLAPTYEEILDSVEDDLMQRFGTDIVLTSNSNFGIIARLIAWRETLLIQELQKTYYSAYISTATESSLDRIGANLDLPRKVATPSFANIQIVTDDEYLIQAGEQFETDDGVVFDLIKDVTTAKDSSGQYIGVGVVQSVETGDFNNVLPNTITIVSNPDEDIISVTNPQKAAGGQDDEDDSTYRARLIMENVAKPGPSTAGIKSALMNLPGVRQVNIIENPFADADQYGNPPYSVHVFCLGGKEDDIASCLADKVAAGITLTGSKEVQTKDATGEVKKINFDYAADKPIYARVKIRTTDEWNTDDGADYVKQEIADYINSLLMGGTVYLTKIYPSIYSIEGVGEALVEIGTDPEHLADKDIPTQPFEAVSCDTKNIEVVVNGV*
>FNHNHFCM_00113 group_27333
MAKDLLVNEYGDLVIDPTTHDLEIVEGIDEIAQRIRATLLIRYGEMPNLDPDQGADYSNFIGKNFNAQLASADMSTTITEKVPEVKTVNSITFKKMPRRGLYVAFSATVQVGDGQPENVEGGFELGDS*
>FNHNHFCM_00114 group_26602
MAQSQNEERKAAINAMRKFQWGILAGMDNAFIAKVIDYNEGEHTADILPLANSSDGETSAQYLDIPVAESCYMIDEIIERLKPEYEKVDAKTGSNLADKLPKKKLMRKGVPVVAVVLDRDNDNWEGGRAVNTYTPNSSRVHDANDAIIVGVLGGDAKDG*
>FNHNHFCM_00116 group_23920
MRQYIPVNIDDLPDIFDIELAGEVYTLRIDYNPVADWYTITIYQNGETLLEQEPLILNQLVAIDIPDTRLPRIDMRVMDETGNAKDTGKAEFGYDVQIYIDVIDPLGSEDEDPTIKPLGYDPDEDSDDLTDQEVSY*
>FNHNHFCM_00117 group_21423
LAKKEKPKNKSKPRKGRKKTKAQIKAERKIKEIKDKADKAHRAAMKANTTAMDYSAQVFNTKDPKLKAKYTKKFEEYMKKYHADMNRYKKYKNQLKPAKTKKKRVNKTKTTDQAAMVSKIEQHKKEFTNEGNMAIFPTLNGTESDIVFFSPTNTESESNSSNITSYAVDQGAPRKDYARFNSKTVTIDGLISDDIDGGRTAHDKWVQLRTWHSHHEELTFRGDIYYKHLLISQLDRQFTGFKNTMQVSITFTFVRAAEITTSGKKKNAKRSKSSKTLAGNRNKNYTAITIKPGDTLWGLSKRYGKSVSWLQKVNKIKNPNRIYAGNLIYVNDKKHKAKSKMRVK*
>FNHNHFCM_00118 group_41131
MADAHEGMSLSLKANFTQVNEAKKATQALNSAFGELQRRANSLHMSANFPREINHIDTVTASYVKRLESEGKTYEANQQKVKAYQGAIGKLSAEQSRLQSALNRTTSSTDKASDAYRSQQIKLNQTTAEINKFKAGIKSAQSEMERIHPTGFNRWVKGANDVTKAATTMKSKLHSAWGSIRGGATVAAAGIGAVGAAAFSGAKQSAEIQQRYREINNLAVLGGEKQKEVTKSVTEMQRQGRDMSIKYGTSQQKIAEGYEDLIKRGYTTKQALGALQTELQASVASGDDFKDVTTVSSQVLEAFGMKANSTKTMLKNTKEVVNELAYSADATSTGFGDLGVAMSYVGEAAHTNSISLSETASALGVLSNHGMESDKAGTNLRGTINGLTNQINKIGKKNSIFTQLGITKSEMLDTHGNIKSLSHDMGVLYKHVQEHSKGGSQTNGFFRSIFGTTAMNGALTLAKYSSEVSKLDKNTQHYGKTGTYVAQLAKKNMATAQGNMASAKRSLDVFKMTLGNALLPALNQASNALAKFLLSKDGKKFQKDVGGAVRTVANGIVNLIKWASTHKKEVEWIGKGILAGYSVVKAAQFISFLGKVKTGLEAIKSIKFVGGLLGKGLEDKAATATVQRLGGAVTKGATRGNAGILTGALQSARSAGGFKNLTTVGKIANVGAGVGVGIDAGTQVFSAIKNRHNAEKRSQDIGGAVGTGAGGLIGLAVGGPMGAAVGAQIGKVAGRWGGHAANQFTKGWQKNKPPKSFWSLENLGWSTHDMFNKVGKGWNDFWGGMGNWRKKQSAGWNKWNRQTAQGIGKWASDVGKGWNKGVKGVGKWIHDIPSNIGKTGTSIKNWAGNVGNNIHKGFDTATRNTHNFFKSLPKNTHKTGSNIKNWASKTGRNIGKGINSGWKKAKTGVSNFGKWYSKKWNDIWKSVNNNRYVKAFKKGQLFQTAFKDMKSRWNAFSKWFGKGWNGFWAKIGKWAKNSWNGIKRNWNNFWGSLPKKWEAFKKGFAKGWSNFWGGIKKAWDNSIGGIIKAWNGFTGKLGAFGKWAKNSWTGTKNNVKGFTNRMIYGAGGKKTTFKYDKFAHANGGIMHTSHGALVGEAGPELAYKPYANNVRLLGANGPQFTKVHAGEHILNARDTAKVLNGGLGNGLTLKGYANGTDKLGKTSKKVTNDYKQIADKSSKSLNSLSKKSSSTWDKITRQTGKDSSKTRKRAISDYSDMHKGIVKQMDKTHDGVISLSESTAKGFGKALDKTKGYARDAMSDSIGEINKGITGIDKVLGQFGGNTSVIKPVKFATGTDANGRLTENTLAMVNDAQTGPRQEALISDKNELFLPRGNNVTMMLPKGWGILNGTQTQQIAKSAGVKHFAKGSGLSHSALRKLAEKAGANPAQSFKEMFLDKLKPSGSNLKRGSIGLAQNSSQYFGNPWSNAMWTVINDAIGGANGKGGTREAFLKYAERTFSGVPYQMGAASKKLSDCSGMVSQALEHFGINIGRTTVAMQSSSGVQYLGKSLSKTIPGDLVIFGHGTGDAGHVGIIKNPRTGTMFNETKPRAHVSKISDDKGMGYGYYRVRGLHNASQSKKQAVADKRLISLAKQELGHHAISWIKKNLSDDLGSLGSFSIGGDLAQRAKALAAGLRKLDPNATKNGIAAILGNWNFESGGLNPSAVNPGGGASGLGQWLGGRKANLIAYARRHGTSWKNAGTQLSFAVKGEGSDSAILRSILEGSGSVASLANRFSAEWERGGYNAQHVRGAMEIRKALGYAKGGRPKAHTPFIAGERGPELITADGPVKVDSHEQTKRKVSDLAQMFKFPKINRSTRSNSSAPVININFNGPIYGTKEEAKRIAELVRREINKVLVNIGDEFGTDPSLY*
>FNHNHFCM_00119 group_27338
MLPVKCFPFLTTESTATWNKEHLKEAADRWEDPIRLAMHGIPLDLTMKANRNQLNMYWEIVRREEKQRFNMQASATGLGVWGDGKK*
>FNHNHFCM_00120 group_21427
MDNTNTENQNVETTVNVDAQATEAPKAEDKPTSMADILAARNKQLQTSAVPNQRGITKDITLNAGTPQEYTLTIQYPGFAIASMIEDDSTRDGDIKLSLVLSNAVDNDVFVQPRIKSLDFWDTHKGGVDVAREVLSFLNDGIDGNLE*
>FNHNHFCM_00121 group_27341
MAAHNNAQTGLMGTYDANNVYFTIDGKTAYGYGATTLFTFSYDNDLLSVQQDAQGTGTASINNKTGGTFILTINQMSPFNKIIDDLADERRVGGYAVDACDGSRHYVGAHAYIQKKPDGGAANEAGERTITVKVLNVVENSVL*
>FNHNHFCM_00122 group_23925
MADAKTTTVVAPYDRVSDVNVVISVLHPRPVVGLGNLLILNAVTAKAPMPAQPDGKGDKSSEGNAQTTPATTLPDQLSVQDRMNGILLRKTDKATGAIYREYKNIDAVAVDYGEDTAVYKKAQTYFAQSNHSDRVAVLDYDPSKAYDALKAFWYFNWTFAVRTSNDVDDNLVALSNIFEANKNHILVVQSNDVTQFNKIYGQNYTVGLKHDTAENMDSALVGAVATLTVGPVTWKFKQLKGVTPEVLTSNELSAIHGAHAFAYVEVSGVGETSEGWTMSGEYIDVIHGIIWVNTNMENKLEKFLQENGKVSYDQVGITRINGVATQVMEQAYAQGIILTDETTGKGDYTVTTSQRSEQSQQDLSDRHYGGLSFTYHVSGAIHSITVHGEVQSDTILN*
>FNHNHFCM_00123 group_21430
MDSNLPVLSDHFLVQYILGKLVNQVTGCELVEDANIDEMEDYPFFTFKWIDFDQEPNADWLGKHRQYICTMQIDCHSNSSVQAMNLARKLFEALHEVPYRRFFKQAYIVPQSIGNTGDRTTLQGINYDRDYGFDCSFTVTGGFEFLEKDLNFNVEDYTIESIKGTSSVVGSDTDSAFNVSKNKEEI*
>FNHNHFCM_00124 group_18036
MSFYIPFADMLDSFGVDLTVRPYDSPAKKAHFHYVGGVRVEDDDAPEVQPEQRHEPVVPNNAQNSFMAQFYTGGEMAQADLLWISSKLYPKNSTVEVPSQPGQKYRITGNSNLQGYSDVVIYALKGDDKHPNG*
>FNHNHFCM_00125 group_21433
MADSFEEIENRLDHITKEMDYLNHHQVVIGFFSDENSLLLTVVRANEYGAHIRPKNASGFLWIPSRQAIKEFGKNVTAKDVRNKYQLFIPKGKHIAAVNQDGKLVTYFYLMQKVDIPARAFIRKTGIDYRQKYRRYIKAGIEEIMYDGKTGKALLEKLGRMGVSDMREVMRRWTKPGNAPLTIDNKRGANNPLVDTGQLQKRITWKILPMTGGTL*
>FNHNHFCM_00126 group_19602
MDDLQDMLNAVKQLSPDLTSKLSDDALNGLLTNAYQIAMADGFPKLATNNAGETIKAREMATQYLALHLITINKAMGDGGANVTSEQVSVLKRTYADVSKLKLFQRSPWGQLYLWLYNLYGNGSITRYGLVQH*
>FNHNHFCM_00127 group_27344
MANKDYLTREQLTYVDNVIKTPKERELTAMSLFHTFSVPAWTKQTTYKVMTTAGQAAHYVDGADDIPVVDMNVTESASNLTDIAIAVRYSRQQLGEAQQVGMDILTPMATRARRALAEAENKLIFNGLHNSNPALNINGLTDPVSKLGVQESTAPVTFDALADDPDNNLKIRNWLKDAKSKITHLAGYSNAQPILALPQSAIDQLDMPYNQYNPQMTVLQMIRPWFKDIKAVPELEHQNFGSNGNKQDMGYIFLNDADIVQIPVAQQVHQLPQEYHSGRTTIPYTERLGGLVMYYPHAFVQLHGINDPKKA*
>FNHNHFCM_00128 group_18038
MAIPDGELYNTGELAPGQLATIERATINTEQAGAPIGFGQGVAIKDGLVVPATGGNIFGVALRRTYLNADHLTQENIDADKWQTGELFGVVREGTIQVPINEDVNENENAAVDKDGNFKPAGASDTVVGVFLGSGNKGGTARMQTRIQLSNTAVTGSGLQNANAPQVDQPSTPAVDPKPASLSTGSTTSTDNKNGGK*
>FNHNHFCM_00130 group_16611
MADSNEIKPVSTNLTNEETKQAIDALKPKSVEVAPKVEKPIEVVKPTPVAKEVKPMAEVKDPRGMFDYTGCEQYTVQDGESLFDVAQKYKVALQQLRYFNHVPKDTMRVRPKQTLYIPKEPVLVPVGE*
>FNHNHFCM_00131 group_20486
MARRRNGYPLKIERSYYRDMSKLIREWQKIALRAVDVHLRHYLLNGTKMLTDADNSRQPEWTNYVQQTLNLISINVENTVTDQILHDMTMRFVYAVSQFSANKTRTHQVAIQTKIGPYALNPLRDNAKLREYTWGKILENTQLIKTMQGRYMGQLKGDIYRNINAGGGLTDITHAIRDRTGMALRHADLIATDQTGKILAQIDAYRNQQAGSTRYIWRSMEDKRVRPKHRELDGKEFKYDDPNGGDNGQLPGEPIRCRCYADPID*
>FNHNHFCM_00132 group_16615
MAKKKIRHFKTPVVRSDSLDLSPTVDYESIAWKTADHSQDYEALDDRYKYDAIAHKMVSKVAEDATRNGFRLVIPGKPDLQEMYQNRLNDLKTQQVLSQQIIYQRKHGDGYITYLVKETNSTSTFDPLDPENIENVVALHAFGQKNVQSYLTDDDPTSDDYGKESKLKIQPKQTATTLDRHGNPTKEIKDENAIVLDATRYSHISLDKFDDDQTGTSIIKRCEKQLNNMAIATESVGKMLREFTFKVFQSDRLMNEPLDQFRRDRDELARVANTEAMMFTGNDDTVTKLETPTGGMNVLLDYLWQDLSTASNIPKSVLTGEQSGTLAGAGQDVQNYYDSVKALQEQVLKAEIMNIVRLLMYSKEFGGYLDPDSLEWHIEFNPLWTPDDKTQSETLVNHANAAGTLVTNGIFAPDEVRNMFNGQGNNAIQGMQNNANLTDSADNIEARYTQEQIDQYYKDLEKAHPDG*
>FNHNHFCM_00133 group_13863
MIKLTAAEKNGIALAAKESLARRSYSDYFLLANPSMRMYPHTKLITEKLQKIADGEQHFYIISMPPQHGKSLTITKTFPSYYLMKYPDKHAMIVAYSQDLYSQFAASNRRAFSDWSGALFGLKTGKNTAQTFTVQDHRGGFYATSVLGGATGMSADLLVIDDPVKNAEEAHSMTVKDKIWDEWNLTFYPRLQKGGSVIVIMTRWQTDDLAGRLLSESSLPWEEIKLPAIAEDIPAGTTDAIGRHNGEPLCPELHTLDELLTHKHDMGTVKFTALYQQSPIVEGGNIFKDEWVKYYVDSRETQARLGLTDKDAVILPRHLDQTVQAWDATFKSKANDDFVAGQVWSRRDANCYLRPNWCHKRLSFTETLDAIRAMSRMYPEATVKMVEDKANGPAIIDTLRREIPGIMPVSPGADSKEARAASVSPMWEAGQVYIPHPAWHPEVKDWIAEILGFPNMAHDDNVDSMVYALRRLNTKFGGPIVRY*
>FNHNHFCM_00134 group_38795
LSGQKLTVKQKKFADEYIKTGNATESYKKAGYKVDKMSSHAISNEASKTLLKPCIKSYIDAQMKKLEDSKIMKASEALQGITAIARGEAKAKAYVGDDKATGEPVYREIYPTIKEIQTAYDSILKRYPVSDADKAQIKKAQAEAIKAQAEAQVAKAQAEQLHTVADKTREKMDKLSTEELRNLAKLAGEDDD*
>FNHNHFCM_00135 group_38797
MTFMNFYRNAKALAVKQAYLDKADCDCLRITYYEDDIDKYVICFMNFDAPDVNANVTSDRCYMVTYTKKDGYTIETK*
>FNHNHFCM_00136 group_39077
MKTLAFVLTTIFVIAKIMGFIAWSWWLVFAPLIALIVFYIGVLAVGGLCMLITYLINQD*
>FNHNHFCM_00137 group_39079
MGGRSSSFGKKAGGGAKLDLPELEGSEKQIKWAKDIRQEIIDKVNQFEKNGKVGDFAGGWHPQFTNQANLTYFARHTNMGHDAPDDVDFPQFEPGGKFKEWMKSDFEDFKNFPLSKNEAAVERPAVKNYYNSAMSTYNRYAPKGKYPETASREVRNRYEQKESQAYRKTLAAMVRKGLNKETKAAEYIDRYRYNWNE*
>FNHNHFCM_00138 group_41133
MGGRSGSFRHSGGSSAPNLKGTPEQIAQAEKLREPYIEAFKNGKVNNSVAHQAIRALRGETHYDALKQGTFVNLYEINDSVRDDVQDILYKHGYMDSQLHDLANDIRSGKISLKRGREIAHTRQKNANKALTRFYDQGRKILNQNDAKWWIHRKDDLKIS*
>FNHNHFCM_00139 group_26748
MTQTYKYSRNSWENQEKAIFDGVGMYDIPVIEPEEYHHVEWIGFNSARTTQKRTGKGVHFFLDDYQFMRIWKYPEKYIDMLKEFDFVMSPDFSTYTDFPNVLNIYNHFRKHWVAAYLQAHGVHVIPTISWSTPDSFDWCFDGEPHESTVAVSSVGCADVLDDFIAGYYKMVERLNPSTIIFYGKVPEQCKGNMVHVKSFTDKWKEAKTNGW*
>FNHNHFCM_00140 group_41135
MFDEIEKQHPLSDDLQELERWHAIGDIRDAFGKKALKSVLHIQTIENMDGDEMYIVPVLLNLKRTCVSKNEGYRGTVYLYMGAGDEIRLPSVKNTNMWESSLS*
>FNHNHFCM_00141 group_41137
MTDKGNSINIDGHECYGFGDPYFLNTGVFTGELKNGFIIHANVFCKGNNHFDMLDATIDNHVGDKVEGPGITNV*
>FNHNHFCM_00142 group_41139
MKKLKRMLRNRHISKFCSVILEDLEEYEPKFDISFVKDQYGIKAKVYTPRDGLKYVYFMDLQGHMVKSTLDKKQ*
>FNHNHFCM_00143 group_15256
MEGLRHPLTQENKTIGEAVAHKRRRYHGVKNPLKGSLLERRIQRAIYCVENDVDKEFIDWFVADTGMRPQEFLDKWSKKLGI*
>FNHNHFCM_00144 group_12688
LTPEKYYELRKHYKLVKEAEHLVKYNTSNKAVDMIKLVAFKQKAGMMPQEYIEKYGDSWKD*
>FNHNHFCM_00145 group_16620
MYHKKPDKPDKSLAKWVEEKNSKATPKRSGFWHESKYRPPEDDIKEAEIRQDEPELIIPIPKSVVPSIEDYESTFLHKEDQESMQNKTLVSKLTGEKQHLQDNLLKIDSKIINPLGVSDYQVKLLKIQRNAMMTVVNVLDMRISDLSVEGD*
>FNHNHFCM_00149 group_18003
MADRAEQMTLDDNLEVDSKATAKNVRNFLTFKFEHFQNYAGLNVSDLSVVDDSHLSSPKMDASGVSSHGGINHTESSFNRIMEAEQACKAIYKTIKNCRNGGRTPYQKILSEAYLQNMEDYKIQQELGYEDSQYYIKKRQALCEFADRFEKWKDWYSISYFDDLHVYRKNKNGV*
>FNHNHFCM_00150 group_23850
MTVNCIKFVVPGEPQSKERPRTVRRAGGVRTYTPAKTHRYEDIVRYFAVYARKEHKISEPISSQCGVSIKAYFGIPKGFSKKRRELCLKGKERPTKKPDSDNIAKIIFDGMNPKMKLNKALHKKMVLQDGFYEDDKLIVTHSVEKWYSMHPHVEVTVTWED*
>FNHNHFCM_00151 group_26646
MAVVSEVMTIVNVIMSFALMVLIFISTHQDIKTWRLINKNLSALLQNQRIMWDELDLLQEDLIQVQKGEVANAKSINAIARKMTELHDIVIEDQTRQDQDIKALATLMSGLKTSSYRSRNDKQFNDALKRIAKLVKE*
>FNHNHFCM_00152 group_26605
MKLFNDLKKLYCSPDELEAGDYFYSWSTNTHYRVLEVNHSEYFVIECIETGRTTPMTYSIEKAVRQVKADNEDIDLDRLTKIKPDEAYMIFSRK*
>FNHNHFCM_00153 group_41141
MNDKEKKLSEALNEYFGKDLGDVVYASAESISFDPTKLPAPESNILITTVPHKPTFEEKRKELVYQLEKDLKDIDDNFNVVEGIGTPDVTYIRYSNFPYCELYLNGNVNFYGSYGSAKQMVKAMETISGFSWKLKRLKEQYKDETI*
>FNHNHFCM_00154 group_41143
MAQVSNKNTDKKSFLEKRIHEQAVDQFYAACSKALEGLGQSILGELKFENEPKSFNCEELRYAFDEMCSSKSYPYDFVDDYLKSNFKDYESFKAKKIEQYEKEKTDQILDEIGGLTELLRNNGDIPF*
>FNHNHFCM_00155 group_41145
MKTKLTKQMEQALVADALKKGKHPALEVLYWHTELIGKHIYRPVGQAEYIDAVIEEDGMFSCLELKVSMTDLHSKAAQSFVGNKNYLVCPLKMAKEIKERNDSWIKSHPAVGIIGWDEKETFKVVKHCQINYSLPRNDWMTLAKGMISSLSGEMKKERRDFYGTSI*
>FNHNHFCM_00156 group_19291
MIDVIKVLLVMFIVTAMVWLAAYTVLTAVNVLKDWRMNTCREEHENENKAN*
>FNHNHFCM_00157 group_26607
MTRKLITSADQLVDGKEYVLVKRLRKVTARFDEVVAEKAKPGEWTPQEAPHAAFPGIYIGFEPVFKEDRQKLFAWLHWYEVKIYEQD*
>FNHNHFCM_00158 group_41147
MTKIKYVNKDKKLDAGDFVRVNSKEYSQTDFAIVALRGPYWTVVDLHTGIDYGRWSTVEKMTDILGLERITQSFTIYPESEDDDD*
>FNHNHFCM_00159 group_41149
MTDETVKRIQKSVERSDDTTIALDYIKSAIVVDCAESLTANDGHVLTDEEMRVVNARLLMKALTMLDDHEMHEILSRLNNDKKHDAHTELLLKLIDHEFDKLREERDAFLERVARNDKD*
>FNHNHFCM_00160 group_41151
MNQQSLFNLPFDDVNTGDQFYCEATNTTYTVVWMFTGFFNGALLVRTHLDTNFSEVCDYAKQKSHNSAMKEIAGILRELDRQDPLKQIRKRKD*
>FNHNHFCM_00161 group_41153
MTKIKVLQPPCEYCDFKNMNRAAYAFREKGNHRFAGFLSLNNKARFDINQGAYEVEPRPNFCPNCGRDLRKDATQDKDK*
>FNHNHFCM_00162 group_41155
MIKIVEKPEEQKNDSLELSVKDTICCWNDEGVDKSYLMVTKLNSYVDLEKPYTIIALNDTDDQYRATNENDMLDKYFYSDLDDLARDIVNSYDHIKKVDLVATVKESSNDED*
>FNHNHFCM_00163 group_18220
MDKEKPSIEVVVNYFKSNIPGCGITDAEIDDLRQLYPKVSYKDMSRVFHQALNQHAMQPVSYMTRQLRILRPPTDPFNTQINQRTAYGKRIEKGTDWDAKQVEVDQSRGLNRQSYDQIHGAGSFDRKKRQECEELHQKFVELDRQAEQNKQPTPVSGYDAWSDEDKAWYDDLVEGVMHLIDEDEANREKKKKEAAAKRKAKAEHARKLRDFARRA*
>FNHNHFCM_00164 group_38810
MAIYREKRKDRFTIIDNVPLQDPNISNKALGLLVRMLAFPDDWKFYEADLVKRCNKDGREAIHNQMLELQRLGYVTKIHHRDKNGKFAKTDLVVHEQPVSPSTGNPSTDNPSTAKPSTENQHLLNTNKPNTNITNNSNNSLSNEAGNIPDPFSDPPMSKGERENQVNNLIYRFARESKSSISLAEIQQVKNATRSVLIDDIESCINQALYAISTGTIQSPVGYLISLLKNSKGGNDG*
>FNHNHFCM_00165 group_23070
MTEKLAEMTKDQLIKIVYQLQDEKKEQAKKDNASVYERLSKIDVKPYIKHIPRKNKKTGKTIYLDYLSWAKAWGLVKAIYPDATYKVREYENWVKTANGFQQAGTLDYRRTSVGVEVETTVTIEGESQTQKLYVMNGFNQPIMEPSIADINKTQMRCLTKTIALFGLGLDVYAGEDLPSNETETAKKPSKQATPTQSRPQKTYRKATPNFKKFSDDELKNFTVKYEPDNKEEFLAVIYNKAMTGDKVAADWWKKHRKELKTEAGQAMIQYEELAKKLAAISKIKQTKQEEQ*
>FNHNHFCM_00166 group_4642
MHDAQQWLDGIIEDIPNIRKEMLDDCRTMKTYGKAKQYAKQFKIDFEGNYKATAEEQIQSLFNSLIEDVVTELNRESDRGEIKHD*
>FNHNHFCM_00167 group_13805
MDTYKLRDIGATVNTFGDEYHTFSDVLNDMIKIDPRLDINDVQDLVDTLGGYKDFEESAKELCMKKLDGVDEDGDDPEAEWGDQMYCRQAGK*
>FNHNHFCM_00168 group_41157
MVQVHQFGVAYQRAGKYSESWHILVSHSNAISGADGSAFATMPVEIKKFLGIKKALIE*
>FNHNHFCM_00169 group_41159
MKRNYDDLKNAVDEITKNGNSYVLLFTSRDSLRLNHNLDFNEVGSATNAQKEALVVTSLKLVKKEMEKDDGQDGVKTFMDIFHEIMKED*
>FNHNHFCM_00170 group_41161
MENEEKFDRLVNQIRGGKADAYVVAINDHHSSQQLVFGNPLDMLVMLKGAEQSIKRTVEKEGLPYELFAGMAEMIIENANGGQEAKFVKD*
>FNHNHFCM_00171 group_26610
MTKKEYEREYGKTKLDHVLSHMTIAFGKILEFMAILFLPFAIVEQLCIYGVTHPDQIISLLLVLMIFLIPLAVQVVKKLRK*
>FNHNHFCM_00172 group_41163
MALLSINEEELDRFIAKRVREGVREELAKRGEIIDQKMFSRKDAYHYLGVSGSYFDSAVKRNYIKPTLPGDGRTRYYLREDLDRFAEDGKEYLKKVRL*
>FNHNHFCM_00173 group_6577
MRELIKVTVNNDQQLVSARELYKGLEIKKRFSVWVNQNFSEFEEGQDYTYVPKGTVVQIGNGATRQIDDYALTIDMAKQLCLMSRTEKGKQYRKYLIEVERKWNDPQEIVKRGYAILQNENTQLKLENKNLTIQLEESNKKASYLDVILGAPDALAVTQIAADYGYNAKDFNELLHKVRIQHKVNGQWILYKVYMGQGYVTTKPFTFVDHKGRTRSKPSTYWTQKGRKLIYDILKDNDILPLIERSDIE*
>FNHNHFCM_00174 group_41165
MNDKIEILNLNDLYSYQEQLFKAGLLTTDARMSDKIYEELDRVDERIREVKKHERAYQGNC*
>FNHNHFCM_00175 group_25449
MPKITAKAARVNADLTLKEAAAKLGVSYQNLSNLENDEDKITLGLAKKMSKIYQIPMDFIFK*
>FNHNHFCM_00176 group_26461
MIESIIIALGLAYGFYKVRLERAKAINQELQNEKLRRELEDDR*
>FNHNHFCM_01260 group_17803
MDYCGFSIRGTIKNVDHLYLDEIFAKNPYLNEIYADDLEGAKKDLRVLEITPITAGYLDYRTKPVFMRNFKF*
>GOJOKLBC_00084 group_12460
LKEIGSFWLERDAHFTAGSLVPASKLLLKNGQRVKAKKKFAEKAIPFALRSCCITIYAENEPVFVEKCYQKQDFITDGKHYFLYIY*
>GOJOKLBC_00203 group_21401
MKKYLSIDIGGTNLKYALIDEKGHILEKDRVKTDAKNLTAFMENMYEVIDSYQDQFEGIAICAPGKIDTENKIIYFGGALKFLDGLNLQEALGDKYNVPISVENDGKAAALSEQWLGELRGVDTGVAITLGTGVGGGVVVNNHLLHGXXXXFPSR*
>GOJOKLBC_00409 TSFM
MAQITAKLVKELRERTGAGVMDAKKALVEVDGDMDKAVQYLRDKGMAKAAKKADRVAAEGLTGVYVNXXXXKLTQKLTLFLKTTSLLTW*
>GOJOKLBC_00765 group_3225
LVICXXXXKKLLDLAVFKQKAFVYGALAYFLLQFNNIGISFVLPNYIQIVGKQTSLVGGLILLPGSIIAGLLNPYFGSLYDKKGAKLPLYLGGFLMAISCLLFAIFGLNLTVMMIIIIYGIMMLGHRMSFSNTLAEALKVEKGASRADATAVCQTSQQLAGSVGTTILAAIMSIWPKKGAASYALATAQGSQAAFYFTLLMALIILISYWKMFKAEK*
>GOJOKLBC_00868 group_7176
MNVFKTVIIASFLDSCDILTGTITGFADKMIHGLTVNEERMDELLENSLMTVTALSPHIGYHAAAKIAQTADKEGTTLREAALKSGKVTEEQYDEWMDYMQMTNVDQSTPEE*
>GOJOKLBC_00900 group_2254
LPQYQQLYDQVIEVRKDMPEKLIRLSLSRKPDIPVCNTLNRHRGTITMQNKLAQRYSGEVSLIKSNLHFEARSNVIGFISPEYVKLLDFIDSNTKIIFRRLT*
>GOJOKLBC_01148 group_2764
MQPIWLMQTDANRVLNQAGNLDLAHGGHIVTQPFIDNFVYMGDGGATIGLVLCIGYLVWRKRASKQNKVLAPLTIVPGLFNINEPTMFGLPVVMNLLLIIPFMIAPMLNAITTYCAMNLGLVLLCNGTVIPWTMPPIISVFLATGSIAGSILQVINIILDILIYLPFIAALNKRQLIEEDKAE*
>GOJOKLBC_01206 group_22716
MDAPFIFGNIVYLPTCYCVDPVYLVTRLMENTNKWSNKKGHWFEDYVIEFLKQSGYSIEKKKNTISDKSGKKEIDIILIDDDQAYAITECKIFSNPHSIKYFLYENDRMRTNLETVK*
>GOJOKLBC_01646 group_1224
MTGDGVNDAPSLKQADIGIGMGITGTEVSKGASDMVLADDNFATIVEAVKQGRKVFSNIQKAILYLMSCNVGEVLTVFMMTMLGRDILAPVQLLWINLVTDTLPAIALGVEPVEAGIMKRKPRGKKSNFFSGGVASSIIYQGILEGILVLGAYQIGLHVGPHVGDPSLQHGDALTMAFLTLGLIQLFHAINSKYVHQSIFRPHTFSNKWFNGAIIIAAVIMAAVELPFMTKFFDVTELDGPQWLVILIAGILMVLIVEIVKFCQRKMGKE*
>GOJOKLBC_01723 group_41193
MITITKQFNFKAKDFFDYLEEQLIPAIKKARGNDMPVTLAKGTKYEVDGAQVELTDYERNKVYGAHFKTDRMELVIKYVTEDNDQGVKITFSEDXXXXAKKELRRMGDNVLANIAV*
>GOJOKLBC_01783 group_9801
MKRIYYYQKTTDDVVDSHDQNFSLPDNYVILPNSLGARIWSTTARHLACTFGWVVFRFFDHVKVVG*
>GOJOKLBC_01840 group_5097
MKDQGTIPLVQVAKPQLLKTTVKGVSFNPTGVPYDFKNVRIG*
>GOJOKLBC_01844 group_3130
MAMYDKNTFVLPGDLTVGIGDKAYICNDEAIKKYINSLEINKRDNQIEFSSFNLNEKKAIPFKISVDGLFNHHFMIVGATNSGKSTSALAILDKYQKLKGKFLIIDPTGEYKDAFSKNEVNLKTIGKNLFLNTANLTDEQWISLFRPNDNSQVIELLEAIKKLKFVQYYKKHLNKVNLTEAENRFIRNDILDCEGANQEQYKHLQIQWESD*
>GOJOKLBC_01845 group_3131
MTKHPTLLFVDEVHRYALEKDAQDDFISPLATLAREGRKNGIFLFLTTQSPKDVPTIVLNQIGTLLMHRLTGEYEIKAINNFLNKDKLAQLSSLKSGEAILTSVNLMQPVNLNIKASGRTHYSNTPKLIKIKND*
>KDBGCCHJ_00396 group_16129
MTFYTMKYIQNNQNTNQAVLYALMLVAALGDCKIVCVRMNISLILFS*
>IMEPDACJ_00002 group_825
MSIKGIFKVNKAKFILIFLMVIIGTTVDAASQYLMTPAFNQLKKMNLFGFIIFICLAIGCDLVRLALITSSDYLYGKQSQSYLHQIRVKISRYFFKNEIAQTAKVQNELVANLDQLTQNYLKPIKNGFMYLLSVLFSIGILFSFNWLLVVMTVILTAISLFLPKTFEKMTSSATIKVTKKNEKFLNTLAQWMSGLDELRRYASFNIFSESVNQSADEYKKAAIHQGATIAIADMITFVVNIVGQMLLMVLCAYLYLQGQIVFGGVITTIQFSSTVMNGVSAFVTEWNLIKSTKDLNKEITNLQAPVKIAPDQHQVKKINWLEVKDLALQFKNGEYLSYPDFTVKQGEKILLTGDSGTGKSTLFKLILGKLTPSQGEINFFDHNGQKLNFDLDELGYIAQDNTLFPDTIANNVTMFNSALNNQISGVLDQVGFTKDLNKMSAGLNSQIDLDKGNLSGGQRQKLVLSRALIHQSPWLLIDEGTSAIDSAGTKQVLQNLLNTPSTVIMIAHNYSTELVSMFDRQIKLTNRGDAD*
>IMEPDACJ_00736 group_1128
LISSVSNALVGYVAIAAGMTGSATAADMTAHDISTFNMMALYIPLALAVLSIVVFLTKVTLSEKKHAEVVEELKDQLAEGKIEKNESNTQVRPQDQTIYAPADGKLMKMAEVIDEDGKPFPGKGFAIKPDSGNIYAPFDGVVRFTFGTKHAFEIVSNNGLQVVVHVGLGTVNLRGEGFETYYDDGQKVKKGDLLLEFDRNLALKNGYQDTVVTFYTQPGRIVKSSEIEAGKIVEHGEKVLDVQFK*
>IMEPDACJ_00822 group_403
MKTNTLDFDAQALREKILDLAMHGKLVPQDPNDEPASVLLEKIKAEKEQLIKEKKIKKSKPLAPITDDEKPFDIPDSWEWVRLGDVGLLKNGKTPKKEDISSDNIYPYFKVKDMNNNNLYMENVKNWVGEKYSRQVMPKNTIIFPKNGGAILTAKKRILSQDSLVDLNTGGLIPYNDLNHKFIFYLFLSLDIKDFVKGSAVPTINSKKLKETLVPLPPLEEQSRIAAKIAQLFALLRKVESSTQQYAKLQTLLKSKVLDLAMRGKLVEQDPHDEPASVLLEKIKAEKRKMIKEKEIKKSKPLPPITDEEKPFDIPDSWEWVRLGNIAKRITDGTHNPPPNSHEGKQVISAINIKKGKIDFSLSNRFVSEDQFLKEDKRTNIRKGDVLLTIVGSLGNAAVVDTDKLFTAQRSVAVISSNILSKFLYYVLISAMFKTQIFANAKGTTQKGIYLSKLINLKLPLPPLAEQNRIVAKIDNLFIY*
>IMEPDACJ_01086 group_3135
MTKHPTLLFVDEVHRYALEKDAQDDFISPLATLAREGRKNGIFLFLTTQSPKDVPTIVLNQIGTLLMHRLTGEYEIKAINNFLNKDKLAQLSSLKSGEAILTSVNLMQPVNLNIKASGRTHYSNTPKLIKIKND*
>JGJAGDFM_00824 group_9800
MKRIYYYQKTTDDVVDSHDQNFSLPDNYVILPNSLGARIWSTTARHLACTFGWVVFRFFDHVKVVG*
>PDJNHJPJ_01207 group_1126
LISSVSNALVGYVAIAAGMTGSATAADMTAHDISTFNMMALYIPLALAVLSIVVFLTKVTLSEKKHAEVVEELKDQLAEGKIEKNESNTQVRPQDQTIYAPADGKLMKMAEVIDEDGKPFPGKGFAIKPDSGNIYAPFDGVVRFTFGTKHAFEIVSNNGLQVVVHVGLGTVNLRGEGFETYYDDGQKVKKGDLLLEFDRNLALKNGYQDTVVTFYTQPGRIVKSSEIEAGKIVEHGEKVLDVQFK*
>PDJNHJPJ_01216 group_9279
MYLTKQNIANPDKAPIFVMVLRKYLEGSVLQSIEQVGLGRIVNFHFSNRNELGDQVKLMLSVELMGRHSNVILYNQEDNHIIDLLKRINPDENRARVLLPKAKYELPPLKPGLNGLTLSESEFKQLSSENQPNEIAQKMDGLDKDDRTELLGYLEDDYTYSSFKTFFNQFDNPRAFILKTPRNKRKIFCYLPYHLDLEKESSNPDLNAGLDEXXXXQDKLNV*
>PDJNHJPJ_01606 group_11607
MNRNLFKNANLKEIGQLRRYMSIIYDNADFYSKHFVNKTIIYTTKNKKNRTYC*
>PDJNHJPJ_01789 group_1724
VIANNAEIAGATGGCQAEVGSASAMGAAAAVEVAGGSAEQSAQALSIAMSNLLGLVCDPIAGLVEVPCVKRNGIGAGNALIAADMALAGCTSVIPADECIEAMKKVGHQMPASLRETGIGGLAGTPTGQAIKAKIFGKDA*
>PDJNHJPJ_01800 group_2490
MKPLAYRMRPTNLDEVVGQRHLIGPGKIIRRMVEARLLSSMILYGPPGIGKTSIASAIAGSTKYAFRKLNAATDGKKQLQQVAEEGKMSGTVVLLLDEIHRLDKTKQDFLLPLLESGQIILIGATTENPYISISPAIRSRCQIFELKPLSTDDASHAIDRALNDKEKGLGKYNVELTDDARALLIEKGNGDLRSTLNSLELAVLSTKQELQDKHQDDQKIIITQKEMADSIQMKVQNFDASGDGHYDLVSAFQKSIRGSDTDAALHYLARLIESGDLVSICRRLAVIAYEDIGLADPDAAEHAIVAIQAAQMVGLPEARIPLANAVIELALSAKSNSAISAIDAALADIRTKKVDSIPANLKDAHYSGAKKLGHGVNYLYPHDYQNDWVAQQYLPNNLLHASYFAPKGNSKIEARYKATYQKLKQMQSDNLRNNH*
>PDJNHJPJ_01830 group_3125
MTKHPTLLFVDEVHRYALEKDAQDDFISPLATLAREGRKNGIFLFLTTQSPKDVPTIVLNQIGTLLMHRLTGEYEIKAINNFLNKDKLAQLSSLKSGEAILTSVNLMQPVNLNIKASGRTHYSNTPKLIKIKND*
>PDJNHJPJ_01880 group_5100
MRINKKVISFGLIALAATTLAACGKQSNSNTSVKKQILNWSETTQLSTQDPSLATDTTSFQALLNTGDGLYRLDKNNKPKLSLATKVKTSNNGKTYDFYLRKNAKWSNGDPLTAKAFVYSYRRTVNPATKSQMAFYLYQIKNAQAISKGQKSPNTLGVSAPSKYRLRIQLTRPLPYFKILLSWPLFFPQNQKAVQKYGKLYGTQAKYTVSSGPFTLTKWNGNNKTWTLVKNKNYWDAKNVKLNKVNEQVSESTTTSYNLFEAGKADETGLTGEQVAANKNKAGYHARLSSAIKRLELNENKVPAFKNLKVRQAFSLAINRKQLANNVLKDGSIPAKGFVPSGMGNNPKTGTPFEDDAYVKSAVSYNLAKAKQLLREGYKESKTNSIKITLLVSDDDTSKQTAEFLQSKLDQLPGVQISVQTIPYTQLISRQTAGNYQATIKNWQAVFGDPINFLDVFQKGSSYLNNGWNNNQFNKLLNESENVYGNQPVKR*
>PDJNHJPJ_01881 group_5101
MKDQGTIPLVQVAKPQLLKTTVKGVSFNPTGVPYDFKNVRIG*
>HPJBANBN_00242 group_16131
MTFYTMKYIQNNQNTNQAVLYALMLVAALGDCKIVCVRMNISLILFS*
>GCFCFIMD_01425 group_3177
LTDTEELKILSDLVAIKSVNDNEILVAKYLQKLLGEHGISSRLLEYSTTRADLFAEIGTGHPILAICGHMDVVSPGELDQWHTDPFKLTNKDGKLYGRGATDMKSGLAALVIAMINIHEHHLIKHGSIRLLATFGW*
>GCFCFIMD_01528 group_998
MVNLKSLVLILKKENEILKKTKNFDFVAKLLGSKAPNEIRSQQGKVLFEKNKIRLQLNKAYNYKYMLVSRDTTTKNQEMFGMTIYPRAERDIAKSRKLIEKRKGFSTDIYGGYTGTAAAYMAIVRINKTKSSQYKVIAVPMTKRAILNKAEKEGNYEKILKQILSPSILYNDKGKRKAGVISFDIIKGKVPYNQVVQDGNKKFLLKSAIYLCNAKQLVLSEEAMRVITGHWLDSDKQDQELLDVYDEILEKIDRYLPLFDIRDFRNKLHKGREKFLKLNAEDKFKAIIQILKGLHDNSDTGELKDIGIRVVLVKSF*
>PONOGNEM_00935 group_12871
MSDTLGYKLERQVDDYIEHELEEEIGLTKKDYGIESYMDEYLKEALKG*
>PONOGNEM_01030 group_4672
MKSGKYQVKAKGHGSESMPMEVDIDGDKVTSIKVDSSGETKGVADEVFRRLPKTIVENQTLNVDAVSGATISSHGVIDGVAEAIDEAGGDSTEWKNREKPAATKVEDEEITVDVAVVGAGGAGLAAAVRSIQHGERVAVLEKYPQIGGNTSRAGGPMNAAEPEWQSKFKALPGEKQTLEDLANTPIEQIDLEYRFDFERLQRQIKEYIDSGTDYLFDSTLLHEIQTYLGGKRTDLKGNEIHGKYALVHELVTNALNSVKWLQDLGVKFDNSQVTEPVGGLWRRGHKPVEPLGYAFIHVLGDWIREHGVDPYLETRVEKLIIEDGKVRGVIATRADGSTLTVHAKAVILTAGGFGANTKMVQKYNTYWPNIADDSTIVQQLIHLQLLAMGLT*
>CKIGCPFO_00713 group_41220
MKKEYTGVDIFKICAAFGVIAIHTDMPFLKVVGRLSVPFFAIISSFFFFKHFFPELSN*
>CKIGCPFO_00912 group_41221
MKKNLRIVSAAAALLAVAPVAASAVSVNAADATTTTTATTTTNKPTVDLTGAGAVTNADKTVTVTPNFTLTAAVAKDKKVTASATLQGTITASLNGTSVTANVIDAAKDVTLKNNSGYTTIYKYDTDKKTIENNLGKWNKATNDVYVKAGNDYQVELTGVGFSFGSANANKEVSLKLPSNVTVAGAAVKDNNKVTLDQYGNVTNLTITVKDIKAYDATNTSSVQFYNTNSGLIESKAAAYMALADNSGNLNVNTLLDGLKKQYKAVQLQNGELKDVNVTTTAADLTAELTKAGIKVNAGDFEAPASFTATLTAKSTVNGKVATLPVTVTVPNGKVTTVPSVSKTIMHNAYYYDKDAKRVGTDKLTRYNSVTVSPKTTTIKGKAYYEVVENSKLSGKFINADNIDGTKRTLKHNAYVYKTSKKRANKVTLKKGTEVTTYGGTYTFKNGKQYYKIGNNTDKTYVKASNF*
>JJCEHLHP_00798 group_11782
MNERIISVVKAHKLAQKANLDYMTTNYIGIIQYKHSDSIYLYDKLEGRSAISNLIMGKRQVFSTTNFVTKISNANRYEGYEVRCPYVFNRYSKIFISLPNPKMFRRLTQDSREK*
>JJCEHLHP_00836 group_17829
LTEPEIPNKTTEKAMLLADAKDEGLVTDDSPSFTNVDDLMKSLDEN*
>JLDGAAGM_00950 group_4674
MKSGKYQVKAKGHGSESMPMEVDIDGDKVTSIKVDSSGETKGVADEVFRRLPKTIVENQTLNVDAVSGATISSHGVIDGVAEAIDEAGGDSTEWKNREKPAATKVEDEEITVDVAVVGAGGAGLAAAVRSIQHGERVAVLEKYPQIGGNTSRAGGPMNAAEPEWQSKFKALPGEKQTLEDLANTPIEQIDLEYRFDFERLQRQIKEYIDSGTDYLFDSTLLHEIQTYLGGKRTDLKGNEIHGKYALVHELVTNALNSVKWLQDLGVKFDNSQVTEPVGGLWRRGHKPVEPLGYAFIHVLGDWIREHGVDPYLETRVEKLIIEDGKVRGVIATRADGSTLTVHAKAVILTAGGFGANTKMVQKYNTYWPNIADDSTIVQQLIHLQLLAMGLT*
>JLDGAAGM_00964 group_997
MVNLKSLVLILKKENEILKKTKNFDFVAKLLGSKAPNEIRSQQGKVLFEKNKIRLQLNKAYNYKYMLVSRDTTTKNQEMFGMTIYPRAERDIAKSRKLIEKRKGFSTDIYGGYTGTAAAYMAIVRINKTKSSQYKVIAVPMTKRAILNKAEKEGNYEKILKQILSPSILYNDKGKRKAGVISFDIIKGKVPYNQVVQDGNKKFLLKSAIYLCNAKQLVLSEEAMRVITGHWLDSDKQDQELLDVYDEILEKIDRYLPLFDIRDFRNKLHKGREKFLKLNAEDKFKAIIQILKGLHDNSDTGELKDIGIRVVLVKSF*
>BHBFCIAM_01754 group_41245
MFFAFLSILFVILDVIFACYMYRKNKNLEKYTKVANNYYDIYNLFFIGTLINWISSNLTLNILIVMLFIFGMFFVVALIKYEFEANTNQVSKSKWWYSFFKRRISQYYDCIFAGNICKYIFSIYVDNYINHFKFCILYFSFEKKRMIKGAVNFIICTLLA*
>BHBFCIAM_01987 group_23378
LDLYHECNAFILPTRAECAGLVFAEANAFEMPIFATETGGVTSYVLNDKNGYTLPLSAKGVDFGKCIERVYKNKEFKRLSNGSRDVYLNLTSWKAWSRHFKDFIERDFLSNDEK*
>BHBFCIAM_02002 group_17396
MRRLKTAVLSDFLNDLPLGAFITYAYWYAYQQTHNQGIVSMLGTIAMVALLLQ*
>BHBFCIAM_02112 group_995
MVNLKSLVLILKKENEILKKTKNFDFVAKLLGSKAPNEIRSQQGKVLFEKNKIRLQLNKAYNYKYMLVSRDTTTKNQEMFGMTIYPRAERDIAKSRKLIEKRKGFSTDIYGGYTGTAAAYMAIVRINKTKSSQYKVIAVPMTKRAILNKAEKEGNYEKILKQILSPSILYNDKGKRKAGVISFDIIKGKVPYNQVVQDGNKKFLLKSAIYLCNAKQLVLSEEAMRVITGHWLDSDKQDQELLDVYDEILEKIDRYLPLFDIRDFRNKLHKGREKFLKLNAEDKFKAIIQILKGLHDNSDTGELKDIGIRVVLVKSF*
>MKGLONAB_01642 group_11783
MNERIISVVKAHKLAQKANLDYMTTNYIGIIQYKHSDSIYLYDKLEGRSAISNLIMGKRQVFSTTNFVTKISNANRYEGYEVRCPYVFNRYSKIFISLPNPKMFRRLTQDSREK*
>JIALPGLG_01376 group_11785
MNERIISVVKAHKLAQKANLDYMTTNYIGIIQYKHSDSIYLYDKLEGRSAISNLIMGKRQVFSTTNFVTKISNANRYEGYEVRCPYVFNRYSKIFISLPNPKMFRRLTQDSREK*
>HPAFACAL_01245 group_1713
VGDGRDNVADSLLVCGSMLGVNVHIVTPKPLFTHPDVQKIAQNFAQDSGSKNLITDDIAQGVKGANVVYTDVWVSMGENDWSERIKLLKPYTVTMKMMQMTGTPDDQLIFMHCLTAFHDRTTQVGEEIYEKYGLNEMEVTDEVFNSKYAWQFTEAENRLHSIKAVMAATLGNLFIPIACGGGGILVIVKDGHLRGVAGVIHKDFSAAKMAEDINADELVILTTVDHAFLNYGKENQQAIGKIKVEQLKQYLAAGYFAAGSMKPKIEAAIEFVEKTGNLAIITSLSNANKLADGVGTIIYN*
>OHMJFNNG_00851 group_26754
MKIDLPVGTRATLEEFIDAYTPYFLMKYGYREYSTPVPLS*
>OHMJFNNG_00852 group_41308
MTISDDWTAQYTPYSCIKPKMIFTNQDDGNYYQLIYINYRYYIQNLATLEIKETSHSSGVEFVDHVLKEAFGEKSHLIAIPNNRLVLKIHGDEK*
>OHMJFNNG_00853 group_41309
MESKKINKALTMFVRVKVENEQDILIGLNGEQPQEVLDGFTKGLSYALTSDSEAGLLKVHHCERTQLSLFKPHRHLFTGTIYLNPHKVVMAFIDADDVPVASTDEKVDFYVALARACASEEDKKNDN*
>OHMJFNNG_00854 group_41310
MTRKEPVICDNCRKEIKDMYYYVGDNGVAMHTENNVFCSEECLLEYFMVDVDFLSLEEEKHGKQEN*
>OHMJFNNG_00855 group_41311
MLDKDLVNDLKRFAVDPTIIDKLDNHVPLNDLDSLKLIQQLYNVGYQAHKSRVEFSNPFGISGRSCPGKGRTDIVLRVAEENKL*
>OHMJFNNG_00856 group_26755
VAQRRMFSKRIVESARFLKMPPSTQALYFHLGLHADDDGVVEGYNVMLQTGSTEDDLKILTAKGFVTVLNDDLVTYINDWRENNRIRADRKIDSIYKDLLIKMIPDVKIQHAKARADTGKKTGAKALEDNGRPLDNPRTTNGPHRLGQVRSGQASLGKDRSSSSIVSSRGISAEKDEEDDRKNKLLAEIKRVASEPTESEWSSVISLAKDLSWQALRLVVMDFVVKMQDGKIERPYPYLLTIMRERIKEEQHA*
>OHMJFNNG_00857 group_41312
MQAIEAPRNWIGQICFSGLPLLSENELKTAQKSLFSVFIQTQQELDQPDKNQQGYGYKYADLNDVLTAIQEAIGTKDIAYIQQPVIEGGKTGIHNYLINSKGAIIDFGAYMIDLGSPKPQEHGKALTYTRRYSISCIFGIASENDDDAESFESKPEFMAPKEVEGLTIAYGKKRKPLVEVSAMAMAGDEQAQQILASKENKPATKIAIKSITKMYKFAENLLAKKDMAEKKINESNSVDKKVIHKEDPFEKAMKAAGEK*
>OHMJFNNG_00858 group_41313
MNNQVKNKLIEFNPDFPVNYAPAQIDFKGFEDFQAQVHQIHAQAEEYGVTPDNLKEAKAIRAKLNSAKKKINQRKIEIVKHVEQPVKDFKDKIKLLLNEVDESSELVDSQIKEYEELARKKRREDNLKHIKAMCELANIDPDKIEYQPSWDNKTYSKNKFENEVDQQIALIKERQSQIAEAITTVTQRADKLGLPSEHWVHELKTRSLPDVLNEMDQYKEDLTSISKQQQKTKVQEAESLKQVGDRYIDPDTGEVKDKVITLKLEVKGTSWQMNQLHSFLKDNGIQYRGLEG*
>OHMJFNNG_00859 group_41314
MESIYQLRVGSRRTDKYEDVKQNLISCSNAIYFAASPFYRLSANAKSILGIKKASC*
>OHMJFNNG_00860 group_41315
MPDLGNSKLDHVLSYICKGFEKVLEFCAVAFVPALIIEQLCIYGTTHADQVISLLFVLMLIISAYGVKLFRDWRKED*
>OHMJFNNG_00861 group_41316
MSDLQEAIYHIVVKEVARTEPKRKENFLNKKDAEKLIKKYTKQYTLQEFLNANEAANVLGMSLTTFWRYRQKYPVPVYVIDGVKRYKKSELIKCVEDNSVRGYA*
>OHMJFNNG_00862 group_41317
MNNLELFDFENQPVRILKIENEPWFVGKDLTNILGYTHGARDINAHVADEDKLKSQIRTAGQMREQILVNESGLYSLILSSKMPNAKKFKRWVTHEVLPAIRKHGAYMTDEKIEEVLTDPDTIIKLATQLKDERQQRLIEQQLRKDAENQVHEMKPKVLFADSVATSKSTILIGELAKIIRGNGVNIGATRLFKWMREKGYLINRKGSDWNMPTQKAMNLGLFKIKETTINHSNGTTSISKTPKVTGKGQQYFVNKFLKEQSLVKE*
>OHMJFNNG_00864 group_41318
MNLAERIKNARLNKHYTQKDLAELINVKSTTVSGWELGRNEPSIDTLKKLATKLDVSFDYLAGVSSHSNANASNADLDKLLDSAHSYDGKPMNDHDREIIKSYLKGYFQGKE*
>OHMJFNNG_00865 group_41319
MSDRIKDLLKDHHLKLVYKDIEGEGYICHMPDPCPDFIFVKDGLSDEETEKVILHELGHAEADDDTQKDYKDNPITRICCESGAKNFVVHEQIKKYIDLGNDIASANWLNLAKYIGTDNYYLVQEELLKYGVE*
>OHMJFNNG_00866 group_41320
MKHKLLKVLAVSTVLFSGSQIINFNHINNSVSAASKSYKAYTGRKSITYKDKTGKMTITGVEALHMMYSDYSSAGSQIIVYGTFTNTSKRAISPQDFANNHFLFYQVKSSKWHELTPVAPIVMTPTKHIDNLSNNGEDKTRPHKTVKFAITDDDPISLSDHQKVVVRAYKEVEASRKLASKTLTSPETQNAMDHNDVPYNKNPYTSASQRKAIREANDPNRKPKKQKNDTYDGDEYLNKEALLVKPFRQDFEVWTKKKYSPTYVTVLEFYLTNNSQKQLSVSDFLNKHVSITADSSLNLTNQVDFPINPRVDEGLRKAQGSLAPNESTMVALAHISNNEYKSTIETTIKNNSGKNIGISRSKFKIAYPTNN*
>OHMJFNNG_01127 group_6594
MAYTNNLHIIYGDATLGINTPDKQYIFSYEKGGLESLKIKGKEWFYRVPTPTFWRATTDNDRGNGFNLKAAQ*
>OHMJFNNG_01332 group_7143
MSYSEQLLDAIQNHDFSQNKHLLKEALDNDAPEVLSSLAENLTGLGFTDLAKEIYRALIAKFPKEDLFKVYLAEIMLNDGDDDDGLSLLYNVPESSSAYLDSLLVQADYYQTNGLIETAKDKLIRALQLAPEEDAIKFGLAEIEYLSGN*
>OHMJFNNG_01395 group_5497
MTYVKNRLRRTMMFVPGNNPAMIKDAGIYGADSIMLDLEDSVSLTEKDAARMLVYEAIKTVDFGGSEIVVRVNGQDTPFYDEDVKAMVKAGVDVIRLPKTESAAMIQKLVKDIEHWEDEFDIENGSIGVMAAIESAXXXXKNCNRNAFNDGLGGIWRRLYCRYAYSSLSRWSRIGICA*
>OHMJFNNG_01518 group_8978
MLKWSHDPDFWVRRVAIEHQLLRKKKMNTALLQKIIENNLDSQEFFINKAIGWALRDYSKTNPDWVRNFIELHREHLAK*
>OHMJFNNG_01535 group_14350
LHTVRSELIENYTQKYADYLAKRDLPDRPNSGWPRLAWELTHNHIIYQTKARDKCIDDWKKSMTKIQQDIEPIVIVHNAITKEYAKICKTNKIVYNQQLHIQDIKLAFDFSKVN*
>LMBAJHKF_00755 group_5153
LGVESQRRFCEKLVNLSHSRFNRRARMLLPLIYLIRHGLNEEVDLSGDILIIDSFPVPVCQPIRNRRAKIFRGYADISYKATKKIYYYGFKVHAIVSDDGYLLDYIVTKASVHDAKETVELITNAHPDNRYLLGDEGYLGKNLHQRLEQMGYTLWTPYRKNMKNAQKHNKHYLMALRRTIESDFSLLSYYNAENNRARSLADFQERLEVAILAYNMAYCLERFN*
>LMBAJHKF_00891 lacM_1
MAYTNNLHIIYGDATLGINTPDKQYIFSYEKGGLESLKIKGKEWFYRVPTPTFWRATTDNDRGNGFNLKAAQ*
>LMBAJHKF_00956 group_1005
MKKIIAKPVGMFELFYDLVFVYAISRITAMIHHPVNGSIPLVTFLQFLLVVIVVMQIWLYQVIYFNRYSKNQFLDIGGLGLNMFVAVYLAXXXXILILNGKLLFTILILQWLL*
>LMBAJHKF_01110 rplC_2
MGSIINRVPKGKKLPGHMGGKQVTVQNLVIEKVVPEKNVLLIKGNVPGAKNSLIIVKSAVKAAK*
>KLGKMHGN_00165 group_12374
MXXXXNPAAVNPNGGASGLGQWLGSRLTNLKAYARRHHKSWTDPATQINFAVNGDGSDSATFKRIARGHGSPGELANEFSQEWERGGYDAQHVAAAKQIVGWLKGYARGGIVSKPELAMVGEGNAPESIIPWDPSQRSRAYQIMQTTLDNFKAQDGNAQKYQNQAQQVVDLTKTNAEIQAINDKFDEALAALGILTSQDEVIQVNSYLDKTKITEAIYHVMKRMNIRSNRNSRYNISGH*
>KLGKMHGN_01008 group_41322
MTQEERLIQIKQLLKKKHQLSTRQIAAHFNVSFDTARRDVIHLTETGQAIRVHGGLMEINCNSVPDFLARNQVQSPVKMKMARMAKRFVHPGQCXXXXSAFLLNRSSDLVHQLR*
>KLGKMHGN_01069 group_8027
MNQRQSELDQFLSYLQNERHYSAKTVLAYQTDLHEAERFWHENGGFPGWTKVRERDIQVYLQHLAERKLARSSQLRKMSSLHSXXXXPPQTSGNRSNSGYYFTPW*
>KLGKMHGN_01460 group_6339
MGRIRNKTKSNPIIGILCEGESEKQYFTMLKQKYRLANIKVKIVAADLSGKSLVEKAVKFGKYNHLDKTYVVFDRDEHSKDELRKCAKLARKNDITIMFSSIDFEIWILMHFESVTRSYTRKELVQKLSRSAYFNQDYSRFKGNSYREYIFDKVQDAVDHANKLYRKKSDWINDDPFTNIQIYLPEIFKRDNF*
>KLGKMHGN_01461 group_6338
MLIEFTVKNYASFRERTTLSAETGNRLRKLKETNTFSSKNPSLLKSLLLFGPNGSGKSQLIQALQTMEGIVTRPTQAVTDKLNYYPFLFDEKSKIEDTYFEVKLELKNKIYDYSFSYNRESITSEALTLISGNKEKEIFSRNGNDIQVSNKLLEDSIPKLRDNSLFLYLAQSENDADCIAIYKWFVNDLIFIGSGYPVNIPDELLNLMEDEYLKKEMISFLSFADFNISDIRIREVPTNPLNPQLQKIVENLNIDYPKTTKELYTVHKIYHQNEVINSGELPLTQESVGTRRLFYIVLAMMLAQMNGNEKTIVIDEFDDSLHVELAAALVRIFNSTENLNQFIITTHDIQLLDSDLRIDQIYLLDKDFHGISDLKSIFDFEDARNKGRHDISFAKRYLQGRFGAVPVIDVDGLLDVLQMIHEKYGDEHGKNKK*
>KLGKMHGN_01465 group_6591
MAYTNNLHIIYGDATLGINTPDKQYIFSYEKGGLESLKIKGKEWFYRVPTPTFWRATTDNDRGNGFNLKAAQ*
>KLGKMHGN_01566 group_4649
VRSAWAHGVASDKELSEGDMIVIDFGSFYHGYAADITRTVSLGEVDAEMHKIYDIVHEAQRRGIAAAVAGNTGYDVDKAARDYITEQGYGQYFGHGIGHGIGLEIHELCQPALPFRTTKLVNNMVHTVEPGIYLPDKGGVRIEDDILVHDQTPETLSTLPKDELISL*
>KLGKMHGN_01579 group_5079
MMILFHVFENIGMNIDLLPLTGIPLPFVSQGGSALMGNMIGIGLILSMKFHNRDYMFSTAGDF*
>KLGKMHGN_01611 group_5323
VPLTDDGLVDYDEAEKVLKRDQPKIVAIQRSRGYSTRKTFTVDQIKDMIAFVKRVSPKSIVFIDNCYGEFSEKHEPTEYGADLMAGSLIKNAGGGLAKTGGYIVGKKDLVENAKLALTAPGCTDEGATIGNLHDFYEGFFLAPNVTGMAEKGMIFAXXXXWA*
>KLGKMHGN_01702 group_806
LNKYNVTYDATVYSADGEAQTLKLTADDLQIVGNATNVGTYQVKLSQAGQEKLKQLTGNNGANYKWTFKTTANYIVTAATADAKLNGSNQKTFDGTAVTTAQVNSNGQILVHFTFPGSTTESTYALQDGDYIWNAGSAPVNDGTYTIKLSANGIVNLQKALNQYAGQGNVTLDAEDLLGSATYTIKQKDLNVVLDGNSKGADGKTYDGQPATINTQATNFGVFTPTGLVSGEMLNTANLAAGDYEWVDANGKPISAPTNAGTYYIALTAKGLKKLQDDNPNYAVSESGQFTYVISPAEENVTISGSQESTVPVIDGTNFKVNVPTAITVPAGLTYEFANGIPAESGVYVINLTPESITALEKANPNYKLNISSKAKFTLDATLTIEFEDTQEGNKQVGQTITKSGVAGSTVDNLDLKLPENYELAPDQELPTSSDFRRSKETDR*
>KLGKMHGN_01718 group_11450
MNLKQLRYFLVVAEEKQITAAAKRLYIAQPPLSYQLKQLEKELGAQLFKRTAHGIELTDVGQIFQSYANEIISLAQNAENQVHKTISGELGXXXXTTLFRSWNGIFLNGLDTNEFF*
>KLGKMHGN_01749 group_10380
MSFKSGIAKVAGKSSYWFLHNALKGGTSFPGKLAMKIDPEVLNSLAKGYETVIVTGTNGKTMTTALIVEALKKKYGDVLTNPSGSNMQQGIVTAFLAHKHKRVKRKIAVLEVDEANVKMVTKLLHPSVFVLTNIFRDQMDRYGEIYTTYDKIVNGIKLAPDATIIAXXXXRDLHSFPTRRSSDLIS*
>KLGKMHGN_01834 group_25452
MARGESTPLDKENKNIVSNNLVEIARSKNLRQADIVRLSGLAKSTINGYFKGISLPTETNLLKLSKALNVSPADIDPRYSNNKPTNKYSDADLDEMIDNAHSYDGKPVDDHDRALIKQYLKALFSNK*
>KLGKMHGN_01866 group_41323
MISKIEDVGPKKNMNLGNFFVSHLRGTSKYFSPTLSNGSDKQDVP*
>KLGKMHGN_01952 group_2824
MPDDEGVKLLTTEPHKAHARSYDIVMNGDEMGGGSIRIHKRSIQENMFKALGFTKKRAYEQFGYLMDALDMGFPPHAGLAIGLDRFAMMLADKDNIRDVSAFPKNASASEPMMHAPAPVADQQLADLGIEVEEKYQDSVKATEERLEKMAAEDAAENSTWDK*
>KLGKMHGN_01973 group_6629
MKKRWMLLGFLLVTIAFTGIMIYIRADNNSAVRNFFLHSWHKNYVVEEKNLAYINTTPKQEQVTVLSEGQGYGMFIAAHDPAVKESNFAKLVQYYLKHRDRNTQLMAWRQTKKNGKWSSERNSATDGDLFIAKALFLAAKRWKTPAYQRQGQKLIADILRYEYNPTTHALTVGNWADSKSKYYNLMRTSDVLPTMFDQFYRESNDSRWLLIKKTMLKRLNQLSHQHKSGLVPDFAWLTSKDAKPVKGRVTTDRYDGDYYANACRVPMDLAFSKDKLAKNTVHRLLKFFSKQNTITAGYTLKGKPVNNYQSASFSAPIYIAVNENRNQGYDNLFASQQYIFAKKLPKNNYYDAALTTMATILTPAHRF*
>KLGKMHGN_02043 group_4658
MGFIQLMPVADPKTGELFTGVVTPPANYIMVNKKGKRFVNEFAERDVLAKAVIENGGLIYQIADDKIKDTAYNTTQESLDAQVKAGTLFRADTLEDLAKQIGMNPAVLVKTIQDYNSYVDRGEDPDFHKNVLGLKCEVAPFYATPRKPAIHHTMGGLVIDTKAHVLNKDGQIIDGLYSAGENAGGIHAGNRLGGNSLADIFTFGRIAANTAYEDHQENDATSGASQH*
>KLGKMHGN_02093 group_1000
MVNLKSLVLILKKENEILKKTKNFDFVAKLLGSKAPNEIRSQQGKVLFEKNKIRLQLNKAYNYKYMLVSRDTTTKNQEMFGMTIYPRAERDIAKSRKLIEKRKGFSTDIYGGYTGTAAAYMAIVRINKTKSSQYKVIAVPMTKRAILNKAEKEGNYEKILKQILSPSILYNDKGKRKAGVISFDIIKGKVPYNQVVQDGNKKFLLKSAIYLCNAKQLVLSEEAMRVITGHWLDSDKQDQELLDVYDEILEKIDRYLPLFDIRDFRNKLHKGREKFLKLNAEDKFKAIIQILKGLHDNSDTGELKDIGITVPFGQLQNNSGITLSSDTILVYQSPTGLFEKRVKISSL*
>KLGKMHGN_02106 lacL_3
MKANLSWLDDPEVFRVNQVPAHSDHPYFKNYREWQKQTSSFVQSLNGDWCFKFSANPQTRPVDFFKTDFDSSSFDHIPVPSEIELNNYAQNQYINTLFPWEGKIYRRPAYTINQKATDSFSKGADNTVGSYIKHFDLNSKIGRASCRERV*
>KLGKMHGN_02126 group_17639
MLDARTNLGADVVKEVKEYFNKKVYKTIIPRITKLAEAPSFGKPITEYAPKSRGAQVYDSLAKEVLKSHGKKI*
>KLGKMHGN_02127 group_14335
MEKRSKGFKSLGRGLEALFDDGPKIKDGEEIRDIKLDDIRPNPYQPRKNFDDKGLQELAESIKENGVFQPIIVRKSVEGYELIAGERRFRASKIAGKETIPGIVRDFDEAKMMEVAILENLQREDLTPLEEAQAYETLQKNLGLTQEDVSKRLGKSRPYIANYLRLLTLPPKTKRLLQYGKLSMGQARTLLGLKDKSQIDGLAKKVADEGTTVRRLELLVNKINTKSQEQSRKVTNKSKFIAASENKLSDKFGTKVNISSSNRGNGHLSISFKSTEELNRILDVLGIDLDKE*
>KLGKMHGN_02128 group_23417
MYQLADVVQMKKPHACGENQWEVLRIGADIRIKCLGCGHLIMMSRADFNKKHKKVLRTAKDPVNLKSEFYVPKDKIIIPNINN*
>DFHCDDMH_00818 group_8701
MTQYLSFDIGGTNLKYALIDQEGHILEKDRVKTNTENLDAFMQTMYEVADKYQGKFAGIAVCAPGKIDTKNKIIYFGGALPFLDGLNLEETLGKKYDVPVGVENDGKAAALSEQWLGELHDVNTGIAITLGTGVGGGVIVDNRILHGWTFQAGELSWMITNSSIGTRNMAAYAGFSCSAVNMIKKVNLALGNIDLDNGLTAFEAINNGDLRALAVFKRYCRNVAIMILNIQAVINGSKVIIGGGISAQPILIEEINNQFDKILQNNPMLNNQVIKPVIVAAKHGNDSNLYGALYALLLELNDEEVR*
>DJBFGBPE_00970 group_4273
MKNNRNRLLSNGLFYIVVFLLLLWGINWALGGSNNSGSSENISYSQFVKDLRQGKVKNFSVQPANGVYTVSGSYKTAQTTKNQSNNSFDFFSNNSSRKVSRFSTTMLQNDSTVSNVQNLAQKSNARMTTQGESQSGNWISTIVMLVPTVLFIVMLWMMMNQGGAGRGGGGGIMNFGRSHVKPEDPSKNKVRFSDVAGEEEEKQELVEVVEFLKDPSKYTKLGARIPSGVLLEGPPGTGKTLLARAVAGEANVPFYSISGSDFVEMFVGVGASRVRDLFNNAKKNAPSIIFIDEIDAIGRRRGNGTXXXXRRW*
>DJBFGBPE_01423 group_16186
MNNTLTFLLCSNRVYLSPLDEKTIANSYEKAFTKGKREIDFMVLDEMSRAVKGYAYAFQTIGYYAWRFSRELLQLNEEVLKQTIRAAKKGPF*
>MGANPJIF_00001 group_41329
MFSENVNKKLKLDKEMEDKVSATCMDILNGRIKHFIIVGLSDDGNQVQINHGHGIVLSGLVRDIQREIDQENDHTRNASDFIKMMQKINKQDD*
>MGANPJIF_00012 group_41330
MTGKTIKFQATTNNFKVNGNKVVLQLDADLLTHKINLNKLKDIAFDGNGVQVSLEADQQELVPETDADDKSKPNSKPETKNKPALVKSDK*
>MGANPJIF_00013 group_41331
MSDVLLIVIYSVWTVCSLFDIISNHKNRKSNDKTIEEIHKSNDLFDSLLKEVRANEDLTEAVQHKATAQDNFMWESIVILAKRIHNLEDNNYVK*
>MGANPJIF_00014 group_41332
MLNNKKAIFHDKNGRKIYPDSLVYDEVANEYFFPVKRNGIWGDDFIGDFYPLKASQLILQKKHASMDDMKLLMKLPNESDAIFNTRGKLNGK*
>MGANPJIF_00018 group_41333
MPRIRRCRYPGCHEFAYVPNYYCRKHIAHEAELQKRNNFYRFHRYNNSVRQRYYNKVIRNRNPIKAEQNKFYHSKQWKDMRLIVLNRDYSLCQYCKALGKVKEGNVIDHVLPVERFPDHMKDLKNLVTCCQECHYWKTRFEEKYYGTGLHGKPTNNPAVTDVKLIANLFNRLRNEHAIEAK*
>MGANPJIF_00043 group_41334
MKKLNQWKAKLTIRNCELLIGLFILGKGVWLFHDSHYFIYPPQLENIENSRFVVIILVILGLLLMTSAFLVSYIKETKRKVQLIILSKVFLVLVGVACVTLALLQLTHGIFTPFYRMGHQAWGDLIIFGFVYLTACDA*
>MGANPJIF_00044 group_41335
VNGIGYLLTAIGGVISAITLFYKAFSSDKQKSFANVIAEKDKDLKQKSQDAELYRKRWLKAEAENDKLRKELHENDDN*
>MGANPJIF_00045 group_41336
MRMMTIKDWIEVGFLASWIVCLIGVGVFSHIHFKNRKAENYRVAALHAMQKWVAFYDKEDLDNPEKANGALNDAVKELNSKGYKVTDQQVRDLEALREWILAQLRMKQAQSGVEDVGIAKDVPADDIISPVDQLPKTDTSATTTEGDANDK*
>MGANPJIF_00046 group_41337
MTNREYLVDVSAYQSSSMAKYHAAGAKGVLIKATEGTWYKSPVAGAQVKSAHKYHMFVHIYHFATFGSSVSRAKAEAKIFVARAEYLGISKKRYLACDWEVGDGNNVYGGKVASAKAIIAFMEVCAKAGYKVLLYSGASLLRSNIDTKQIVKKYGTCIWVASYPTDLAYKPDFNYFPSMDGVAIWQFCDNWKGLGVDGNISLIDLHKETATVHKAAKPTEKPKLKPEKKTGVVYAPIINRNPKWMIQLMDSTGHYTGKYIKTNSRWKYFDIKTIKGMKCYKLGTDKQWVPGKFLKVIE*
>MGANPJIF_00713 group_19189
MVKFQELKENQLSQVLGGTHHKRGGGKYHYYGNGVYCNRYYCHDNLAQMWDSVGRIMYTGWQKDGPFAHPLV*
>JDAKDGKE_00084 group_41347
LLEHWKAIPGYEGFYEVSDLGRIRSIDRFIYNRWSGKNDRSVKGKIRKTEEAHDGYRRVRLLRNGKTKKYFVHRLVMNAFKPNPNPEKYTQINHKNEITYDNRLDNLEWCTQTYNNTRGAS*
>JDAKDGKE_00085 group_41348
LNSADIMDAKEASKIWGHAENYVRLFVKQNPDKFPEGTIRKFGKQWVVTTEGMEAITGVKDPRK*
>JDAKDGKE_00086 group_41349
MARKKNEEKEKMLKIKKQIAFWTAVGAWSIPALPIAQAIHEIVQHLLHK*
>JDAKDGKE_00087 group_41350
MPSVSASKGLSPVFDRAKSVAKTMENREVKQLRGAKINGGNVAVYKARNGVLNVLGLTSSKGGMARYFTNGNQFVITPDAQEKYGFYQKAKKIIYKNNSKYKEGHTGMNI*
>JDAKDGKE_00088 group_41351
MEGLRHPLTQENKTIGEAVAHKHIHGSLLERRIKRAIYCVENDVDQSFIDWFVADTGMQPQEFIDKWCEKLNVN*
>JDAKDGKE_00096 group_41352
MYFKLIMLVVAIYVCGLTAFSLGMILANKRKIWYLKVAQSFGIVCLGVISNLFILWMPHCDQLSAFLGIVFVILPVLVCWSTLIFVPDLREDW*
>JDAKDGKE_00101 group_41353
LDKFSVTNLAVGTRGTLKEFKTSYQPEFLSKYGYKRYTKTVPFSVCTVCETVNVKYSSIQGELVVHDNDVLTYLGHKFGAVTKNREHEDESNR*
>JDAKDGKE_00105 group_41354
MKASWLFSKHPLLVDQDLATVIGLNEAIVLQQLNYWLHSKSAKKINDKWWVYNTYENWKKQNFPFWSIPTVKRTFSSLEKKEVVVSANFNRAGFDKTKWYSIDESKLNQLMIRASDQNDTTSGSKRYDGMDQNDPTYTRDYTETTSDTTKNSDKSQVTYQQSQSTKKEDKSESIPYKEIIDYLNQKTGAHYKPSSKANQRLIKARFKEGYKLDDFKTVIDNKAFEWQHTDMWQFMRPSTLFRPSHFDDYLNANNLDKHKNKPAGGGYDSTQVDLSGVNDDDLPF*
>JDAKDGKE_00107 group_4629
MHDAQEWLDGIIADIPNIRKEMLDDCRTMKTYGKAKQYAKQFKVDFEGNYKATAEEQAQSLFNSLIEDVVTDLNRESDKGEIKHD*
>JDAKDGKE_00108 group_4628
MIEFDDSDLRNLQEFDGVILQDVHGERVAIGKGIRYENVFAFMNAYFEEYGAEDFAKKVGYEDAVDMFKSWLLGVPVDESDLMDWVCESFSGIDADSFQNQSDYENEAYLEAQDQKLDQALGK*
>JDAKDGKE_00113 group_41355
MHVWISITISLIALILSGLTYLRNRRNLIQLVPTNEHMYQVVASGQIAVCPVSNKENICDILPDGILVQLSFLNPSPVDIAYFHLGFFTDDYLIEAITEKSYDYKSQCAFIYTSSDGLSGEIKFPHQPYGSFKANSYTSFACFMPIRELDTVPKKVDLQISYAIKRFPFIGKTNSYKVMSIPLDLSNIGQEIQKQKKLMQQVQVQMQLYPKKSPSHKIPK*
>JDAKDGKE_00114 group_41356
MNKDKIFTEQQIEVIKEIVRDEIKKADATKASAKKVAEIVNKEMSKYFKQIDQETDPDIF*
>JDAKDGKE_00504 group_41357
VELDIDVEKTLDKTRNFLEKDLRKLASLADRDVTSLSSPQLSFSCSHGSAKKSDDILIDHWSADTALTAIHAAAHHIPNEEHERDIFIQCYFMHRTDKEMSNRFVISRSSLRRRKNLALLEFARRLDVQKNNPNHNCDWLESLVVK*
>JDAKDGKE_00505 group_41358
LNKYRQLERQQWQEVMHLVQKCEAKYGSISETPEKDQMFVKIKKLCANNKAAGLSIDKQEKMVEAIEAGHTRTYIAKRFHVTGSTVKKVRIAYDLKPKPVWKYILFKDGKPIYFFKSKLSDLTAIFKRNFYNKKVTESFLLNNGYKLKVCNTIWQNIPIGAYYVTPDHKKCIQKIDDEYRE*
>JDAKDGKE_00525 group_41359
MAKLCSNCGSKIGFLDQDLKFKDKKYICGKCISKYKFSKNDKSDTATWAAISWATDHNYEDFENMLSNNKTFQDIVQELETEKELKKEKKEDEKLKKKKEKEHKKQIRQEKARQEYEDQQKKHTNLVLDYESTDSRSGTFYFV*
>JDAKDGKE_00591 group_12099
MTTVYFVRHAQPDLSVHDDLTRPLTEKGLQDRKK*
>JDAKDGKE_00624 group_20821
MTGVKSAGGGIAWGEAGFSSKNIDTLLKSGDFTYTATGKRGQDIPYQTWLDQGYVPVITKVMTEHTEGMASEERAAKLRNELDEIVSKNRLTSDLPAYSISQPISTTYRIDFYKAIKDYQTERVNIYLPGHDKTDGSAEYSATVARKDFTGYQDDQGNKVWTSVKFDSVNLADLFKNAKFYNNKTGYPEKLPDLSNYFPEITNAETTSNSTDEAQATALFQKLNQEIKQDPTSQTLPEYTATAPLGAIFIIHFNEWQKTGQTKTFTRTVRTWYQYYLNDKEAYTYTYRQGKNSQVLPIQDQVIKLSLDEYKNKHGQTEWRINKDASSAMSDLTAGIVTPYVEGYNFGIRRTYGKDIVSDAAFEDALAVNNGKEDGKKITKLVGQSYVPEKGNEAAWKKFNNGTEITNPGLIDSSAAFSKTPDLFGNGQSNEMIDIVYYANLHKVTEKIIDQDANDVLYDSAKAPNEALWVPSDWTWFDQAPLKLPKGYHEGTKQGNPVPYLNFKTGQFVVNGKVVTGVQLQMGTQDINYVYYVQKDATPTPKPEPQPEPQPKPEVQPETSVKPGQSAAPTNDDKQNNGPVLPEKVDHHDGQEKHEGQNKQQTNVKNVTPHATAGKKSTHKVGQVENKADNQIKSTAVVSTNAKKTETLPQTGEKGDRTGLLGLSAMVLGAAVALFGKVVDRKRKK*
>JDAKDGKE_00700 group_1273
VLSLLYSPIKSFIMGSDPRLWPKAATKLNKHGIPANVMWAQTVFVCLLIAVVSFGGSAATSFYQILTDMGNVAATAPYIFLIGAFPFFLKKDYPRQFRVFTNYKWTVALVVFVELIVCTGIIFTVLRPVLEHRYATAFWTGFGPISFGLVAYIFYRGSKKKHGLKDLD*
>JDAKDGKE_00726 group_41360
MSVNGVSKKFVQGLPKAELHVHIEGTLEPDLKLKLAQRNHVDIGQTTIQEVKDSYNFNDLASFLAVYYPAMNVLQTEEDFYDLAMAYLHRASENNVRHVEIFFDPQAHTSRGIKFETFINGFYRATVDARALNVDARLIMCFLRDYSRESARKTLEESMKYRGKFIGVGLDSDEHNNPPMKFFNQFTDATKEGLHVTAHADIDQKDSIEHIRELLEVIGTERIDHGTNVVEDPDLVEYAAKNDIGFTSCPLSNSFVSPEMKGEEVLELLDKGVKVSIHSDDPAYFGGYISDNYYALAKNFNLSQEQVVTLAKNSFETSWISDEQKALYLKQIDDYVKSYKE*
>JDAKDGKE_00727 pbuG
LDSQLQVSSDTGLLDRVFHLSENHTTVKRECLAGLTTFMAMAYILFVNPSILGASGMNKGAVFTATALSAILGCFLMGFLANYPIAIAPGLGDNAFFTYSVVLAMGIPWQKAMAGVFVASVLFTIVSFLKLREKIIDAIPQDLKYAMAAGIGLFIAFVGLQGGGIIVADKSSLVGIGSFTVPTTWLTIFGLFFIGILMAKKIPGSIFYGLIATTVLGLATGLIKMPTHLISMAPSLKPTFAVGISNLSVMTSPQMWAVVLIFFLVAFFDTAGTLIGLAQQAGIMKNGKMPRIGRALMADSLSMLGGSVLGTTPTAAYVESSAGIAVGGKTGLTAIVTGILFIFSMIFSPFLTVVTTNVTAPALIIVGLLMVSALKEIQWDKFEIALPAFLVVIGMPLTYNISYGIAFGFLTYPILMTAAGRRKEVHPLMWLMLIVFVVLLYVLNILPK*
>JDAKDGKE_00728 adeC
MLTKELLSEYIDAGAAKIKADLAVIGGTLINVNTGEYYKADVAVYKGRIVAVDKDISDYLSPSTQIIDATDKYIAPGLIDCHIHVECSKMSMTRFAQAVVPHGTTSIVSGFDEYAWC*
>JDAKDGKE_00771 group_41363
MAKLSEARKRVNKRWDDKNKARKLYITKRSTTKSFILNLTTEDDLEQIEKYIEERRSNL*
>KPPBKFBG_00386 group_2753
MTVLKNIAKDRILQITVIITVVSLFFAKPRFADINFHTLWSVAAMLTIIQIYAYLHVLDVLAYKLTSIADNTRKLNTLFSLLAVISGMFLGNDITALTLIPLYLNIAKRYKLPQILPVTLIGMGANIGAAFTPWGNPHNIFLVSRFDVSPLKFFEWSVPYLVVSMLIMGLVFLFIYS*
>DDMBNFII_01046 group_7929
VRQAIDHVGVKGSVLVINHGKVLLNYATDNKPDTSYLINSVQKSMTAAMVMHEVEKGKLKLSDKLSKFYPNVDGASSVKISNLIDMTSGLDLKAGQQLGTPEFISDEANIKHDAQYTVFDASKLGKWHYTSVNYIFLCGILSKLEKKSYEQLFHDTYIKPLKLTHSEFLWSDKAKLLASHWVPGYEMREGEYVKVNHAKAVKDAHNELGAGSIVMSNADLAKTMQYILAGKILTNKSRKVLFKGQAPSYYNGGLYNLKHYKAANGAGEGYYTFMRATKDGQNMIILQDNHTASGEFKKIKKKINRAMTMMLEF*
>DDMBNFII_01497 group_26757
LSTNGDMDFLTQLWQIANTETQRRITFLNKNNFIDVEAEDNIPVQIIFNVYTGAVVETIITWLQGRNDLSPYQVRKILGQVQVESPADLILGLKRKK*
>DDMBNFII_01652 group_2373
MADAMRDAILNGFVDQNYLGSEELGPKILANNQQERIWQNLRQELYSCKSFTWAVAFITQDMLVPFKVIMADLAKNGISGTIITGDYLGFNNPRVFTELQKIPNLEVRIANKAGFHTKGYLFDHENYQTVIIGSANFTRSALLANYEWALKVSSKKQADLTAQLVDKIADLKQDSFVLNSAWLTDYRKNWVKPERVATDRHQTKILPNKMQKAALKQIEALVTSGEKRGLVVSATGTGKTYLGAFAVKKYQPRRFLYIVHREQIAKKSLESFYRVIGGPRSDYGLLTGNRHNLQAKYLFATVQTISQPEMLANFNSDEFDYILIDEAHRAAAPSYQRLLHYFKPNFWLGMTATPERMDEQNVYQIFDYNLAYEIRLRDALEEKMLAPFHYVGVQDYEADGVVIDETTDLRYLASTSRVDYVLKELDYYGYCGTKAKGLVFCSRQDEARELAWLFSQKGHPAVALTNEDNEKRRNEVVASLVKGEIGYIVAVDLFNEGIDIPALNQIVMLRNTQSSIVFIQQLGRGLRKYPGKDFTVVLDFIGNYKNNYMIPLALNQDTSRSKDQAKRETRLPSFIDVSTINFSKIASEKILASLDSVKLDGMRELRQSYHDLKNKLGRVPLLFDFYQYGSVAPIVFAQNHGLASYADFLGKMGEDVNLSKYENEVLSFVTKELLNGKRIHELLLLEMLLEQDIVKQEDYLAQLKRHHAYVNDELLASVDAILSLDFFDIKQGKTTKKAQYGKLPLVERSNLFDYQLNGSLRSALDQHDFKNLFVDAIKTGLALNQEYDNQRQFTLYQQYDRKDACRLLNWPKDVSAPMYGYRVGEQDTPIFINLS*
>DDMBNFII_01661 group_10483
LLPQIDVLEDSGYSHEEWKMIHETKKIMLNDMNAKDIKVTATCVRVPVPISHGESVYFTLEDETATAQDIKDAVAAFPGNVLEDDIKHQIYPQPINATGKRETFVGRIRPDYENKGAFNMWIVADNLLKGAAWNTVENAEYLVKMNLL*
>DDMBNFII_01922 group_8720
MARIIRVGGSSSSVSWHEALKDLRADDVLMLGPGYYYLPQGITLTDITIKGTGSLPEDTTIYGYISVSEDSRYVTL*
>CBNKHJIK_00909 group_4274
MNIRVNPKASTYEEAKAAAEKREVEKAEKKDSDQALADQEKDTLETPSEKNHEVEENNPENPEKDQSENETSTQDTPADDEHKDN*
>CBNKHJIK_01076 group_8705
MTKMIDIQHLKKTFGKNEVLKDISAEVDKGQVICIIGPSGSGRVLSCVA*
>OFEPNBFM_00482 group_3578
MPYTGGLYVYIENLYGRILGFMAGWMQIIVYGPAIIAAVAGFMSIMMTNFFGLNHSWRIPLALITVLAIGIMNFFENKVGAIFSVITTIAKMIPIAVITICGICWGQQDAINQTVAEVSQHTSNFGVAVLATLFGYDGWILIANLGGEMKNPQKLLPRAIIAGITAVLAIYTLITIGIFRFIPANQIHQLGENTTTYLANAVFGAIGGKILSIGIIISMMGTLNGKMLTFPRIVYAMAKRGDLPFSKYLAYVTPKGKSPVVATLFIVLLALLMMIFFDPDHLSDLCVFTVYCFYLLAFFGIFILSKKNKAERPFSTPLYPFVPIIAILGGLFVLISELINDPAGVLLFAGIVIIGLPIFYAVKRMNKHRLY*
>OFEPNBFM_00939 group_41364
MFKKVLIANRGEIAVRIIRSLKEMGIKTVAIYSTADRESLHVQLADEAVCVGGPQPTESYLNIKNTRGAS*
>DPGMMJBO_00215 group_3576
MPYTGGLYVYIENLYGRILGFMAGWMQIIVYGPAIIAAVAGFMSIMMTNFFGLNHSWRIPLALITVLAIGIMNFFENKVGAIFSVITTIAKMIPIAVITICGICWGQQDAINQTVAEVSQHTSNFGVAVLATLFGYDGWILIANLGGEMKNPQKLLPRAIIAGITAVLAIYTLITIGIFRFIPANQIHQLGENTTTYLANAVFGAIGGKILSIGIIISMMGTLNGKMLTFPRIVYAMAKRGDLPFSKYLAYVTPKGKSPVVATLFIVLLALLMMIFFDPDHLSDLCVFTVYCFYLLAFFGIFILSKKNKAERPFSTPLYPFVPIIAILGGLFVLISELINDPAGVLLFAGIVIIGLPIFYAVKRMNKHRLY*
>DFBPCCHF_00297 fni_1
MSIRSERKEEHLKLAQMFFNKEKYNSFDQLHLLRPALPETKVDPTILGSEMFGKNVSAPFFINAMTGGSAASKQINQALGQVAQQQNIALALGSASILAKETDQLDSFMVARAEDPDGVLIVNVNPETPISAIKQIIQELNADALQIHLNTIQEIAMPEGDRDFRWLDSIKAIRTAIDLPIIIKEVGFGLDQTSIHLLKVNGIEYFDVAGSGGTNFXXXXLCPD*
>AKIDGEAN_00005 group_9110
MNFEKLTGLGIGSWGLGEDPKKKKDEIAAIRYGLDHGLSVFDTAEMYGDDQSEELIGEAIKGYDREKLFLISKFYPYHATPKLERQSLEASLKRLGTDHLDLYLLHWRGSHRLSDTIRGLQALQKDGLIRYWGVSNFDTADM*
>AKIDGEAN_00742 group_41365
MQVKIDFKNGNRTVFNADCYDPNDLGRDIIQQIANGNHFFYISGYKEDQLIVDIQSIQSLIISR*
>KPDPCDEO_01165 group_41366
MKKLNEEELVEVKGGFAITNMVFNQNLFAMNNIVNNLNFPH*
>JAHLHFFN_00405 group_41431
VEKVFEGSKAFLNIPVGIARDKQLLKKPKTILLMGEIISMLNVTGEFFMSNKKISERLQVSTRTVNDYLDILEKKKLIIREKIVSDENNAIIGRKIRAGATLVKYISLGWGSTLHEGSEAGFTPLVKPTSHKKNRDNRTTNRTVNKSSSSSSLENHGNSIKNQKSEEDPKKEKVYKQLFQIARMNDQWKGTRTIPTLDQIRQLRTLLYQCDYTSLDAILQIFSEKMQADQLFEPWKYVLKLMRDKIAMQQNYESWG*
>JAHLHFFN_00933 group_12507
MKILELKHIQYSADKKQILQDVSFKVNKGDFLTLIGPSGAGKSTIDCKFN*
>DBHGFCFA_01098 group_2868
MSRSGIWYTKNISIKNSALQAPKLFRRTSHIILDNVHFANAEETMWTCNDIKITNSQINGDYFGKDSQNIYLDHVSVVGNYVFDGAENIEVHNSTFISKDAFWNCNNVTIYDSIIDGEYLAWNTNNITLINCKIESDQGLNYIDQLEIKNGSLIHTDLAFEYVSNLDVELNTKIDSIKNPISGKITVPEIGTLIIDPDKVDPSKTELDCPKIGTKIVHSDTNQTPKD*
>DBHGFCFA_01298 group_590
MSNFETSQKDYQEYAKLASSAESLIYSDPRSSLTVFGTFGEQLTKEIMHLDDLGDWELNQKQRIEKMAYSKNEYPPTVLNALNLIRLRRNKATHDDHFIATKKIALEIDQSAYLVWKWFLEVYSLDKVADYVEPQDQKALIKTQEDKIKALEEKIKQLQQNRVQEVIISPEERERRRQINVQFAKKHELTEAETRQLIDQQLRDAGWEVDSQKLNNWTQKTEPQKGHNMAIAEWVLPNGQRADYALFKGLEFYGIVEAKKWDQDIVGQMAQPKEYSKEVPFRSDYRLVSNEMGDYKVPFIYTANGRPYLKQYQEKSGIWFWDARNHKESAYALEEFHKPEDLSLKLSAKNKEEANQDLVDDQDFPDFAHREYQIAAIQAMENAIKDGKKAYSACHGNRYW*
>HHKOCCJC_00460 group_23723
MTDKDDFAKQMEIGQKRLEKVWPKKIEASLRVWKRRHDAGRVPDDYYEKIRKALLKSLDDWNKRHGKS*
>HHKOCCJC_00461 group_19677
MPNEEQPNVTNNGQEVKPEQAGNAEPKPEKQDDGKDYDKLTSELEKLKNRIGKEQHEKHVANDRIKELQAELDKYKQEQVDKDPEKKQDETAKQLEELKKKNEELNQQLVRNNRLNEVNSIFKKSGLNISDGILKMIVTDPNDGDSINANTQAIVDLIRQVQSDSKKELLRGNTPKASGGEVDAVAKALGL*
>HHKOCCJC_00462 group_32700
MATINYVTKDGALLDQKINAGLFTSVLGTPQVDLVAGGKSFTIRTISTTGLKNHTRGKGFNSGEVSDTKTVYTMTQDRDVEFYIDRQDVDETNNELAMANISNTFINEHVQPEIDAYRFATLYKNAEADKKSEVAITVDNAYTELKKAISKVRKYGPQNVTAFVSSAFMDCLERSKEFSRNITNQNVGTTALESRITSIDGTQIVEVWDDARFKTEFDFTDGFKPTASASDLNFVVVARPATIPIVKENAVFLFAPGEHSQGDGFLYQNRLYHDLFIKPAKKDAIVASTAPKN*
>HHKOCCJC_00463 group_25925
MDYLADVKQLLMINSSDKDNLLNVILSNTKRALTFKLGLGTGDEIPEQLSFIVVEVAIKRFNRLRNEGMASYSQEGESITFASNDFDDFKDDIAQWRKDNGKEDKSLGTAYLLNPFGGSNEI*
>HHKOCCJC_00464 group_32701
MRFDSSVIFYRSAPARYNPRTHKYDGVDSIVKQSWANVTALGLERSMRLFGEYKANRKVVRIADDCPSDWDYLKIEGNSSFYRLDTELDVLKGTAIIVREDKTMKESASNGI*
>HHKOCCJC_00465 group_32702
MGFKIQVDGVETTIRGKLNSQRKIQKFRSVVKEYGAKLQDQIQTNMSETYKGHYVGKKFVLPTGATKRSVTVSLINNGMIAEVGPHTYYAPYLEFGTRYIPKGKYATVYPALNKISPKFISAVREVAKEE*
>HHKOCCJC_00466 group_25926
MTPAQELFDAVFIKCQDLGFDTYDGLPLKEVPYPFVVISEVQLDRINWKTALGARLSIDIDIWGDSQMLPQVNEMSNKVLNFNQLKGENLIFMQTIGSSNYRLIKDTSIENTLLNHGIVSLEFRLA*
>HHKOCCJC_00467 group_32703
MAQSEIQVLQGIDTLLYVRLLENAKTERAQLIPYQTSLSFDPQRDIDTTKTKSGNVPTSSSLETDLEVEFVNNISKVSDDLYDSLIKSKKIEAWIIHRKRKNSEGKYFAWYMRGIVSEDSNDNDPDDNSTRDVTFTIEGEPQRGWLTLPGDAQEELAYVFRGMGVVSDTDATGEGTAWKDADKGTGSDTPSK*
>HHKOCCJC_00468 group_32704
MELEIKGKKYELNFGVKFVRLADDRLGLKNALNVEFGMALGRIIPSLKGYDTAVLSEVISIAATPSLSLNDADAYIDDPNTDIEALLKDVLKEMESANAVKLAAKKLKG*
>HHKOCCJC_00469 group_25927
MPLVEYQLRMEAYQLQEVKRLEAIHLQAFLNQSVQATTGSAKHPKPKFNRFEKFFDVQKAIDDVRSSFEVDYQRTTTPAQEAQQIFAKRMREFKKLKAEGRIIPMSERKGG*
>HHKOCCJC_00470 group_25928
MADDVIVRLGAIDNGLTSVFAKAGQAVKDFGAVATKNLDKATQSLMLAGAATTAMGIKSLKSFGKFEQSLNTAAVVAGGTSKDIKGLADVANKMGADLPLSAQDAADAMIEMARNGASLDDLKKQFPAIAKAATAAGSDLQQTAGVVQLAMNVWGKSLKSPEQAAEILVQTANLSNASVEEMRQAIADVGSTAKLCGYNMQDTSTAIGLLTNSGLPAAQAAQDLNFALLRLVAPTKGVQSAMSDLGISVRDQNGDMKPLPTILNDVAKATEGMGKAQRDAALKALFGTAGMKAMMPLLDAIRDKSGKASTSWYGFANAIDKAAGSTAKANKTLDEQASEMQKNIGAKIEQVGGNWESLRNKAMQASKGVTGAILDMINQTISWATESNNGIAQVIRGFVGLSPVIGPAVTATAAFINQFKTIISTISGFLSPVGLAIAALVAIGAAFYQAYSKSAALQQAVGNIAKAFQTVFGPIIQAAISTIKNFSINFEDLGNQIAQVLGGIDWNGLISGCVQALGQVIQFLGQVAQQFIATGAAANTWNLIVSIVQPISNALMAIAQFLVQVTAQFLASGAAANTWNAIVAVVQNVWNALLQVAQVIIQAVQGFVQAGLAMQIWNGFVSIVQNVWNVLSQIGSIIGQVAQGFMQTGAASATWQAIVSVAQLVWQTLSQIFSILGNLLSSIGSILGATTTSVGGSTSIWQIMGQVIGTIVQTIMSIITIIAQVATVIITVVGGVVNTLLPIVTGLIQMIISGWNSLVTFLQPVITAIQAIFQGLATFLGALWQGIIAVAQAVWGLFVALFTPIVAGIMAVWTPLEPFFSGIWGAIQSIFQTAIGIIQAIWTAGWNILSAVVSTVFNAISTIISTILNVIAGIIRAITSAIKGDWSGVWNAIKGIASTIWNGIKSLASTLFNGIKAVITAVWNAIKGVTSSIWNGIKGVISSVWNGIKGVITAGANAVKSIFTGAMNALKSVVSSVWGAIKGVFNAGVNFIRSVVHVDLGAAGRQIMNSFFNGLKSAWNAVKNFVGGIGNWIKQHKGPESYDKRLLIPAGQYIMNGLAKGLKTNFSVVQSQIGAVNDYFSNLSMVVPSVDSSQFTNNLNALNAQANATVSGAINQEISFKNKPAYVTLSLGGSDYQGFVDDISKQQDMSVALRKKRL*
>HHKOCCJC_00471 group_25929
MKQYEFHDLDINTRGAPSWLPPEALYIRYPNGTAQPIEDLIDGYQTLTVTGRELLPYTVNSAEVSGMDGTVFREANYPSREIVVKYQLLSKDEIEFRAKFERLNYLLKNKEFNFYFYDDPLFEYKGTVSASDTPDAGKLNVVSTFTITCSSPFKRLIHPTVYNFSDSCLFTEPIYWATEPDSIEITMNQATTSVVISNGTQTIKVTGSFRVGDKLLLSFGDNPDIQLNDQTNWSLLDLMSDYENFTLEQGQTLTVSPSSNVVLKIRRKSL*
>HHKOCCJC_00472 group_15735
MRLLLFDNHEQCFAVVTRAISATISQEINVFDELSVEVPKTAINVKNFDRAMYIGVPIKQDNRYQLFKMEKPETGDSSITVTAIEAASDDLAVQGYIDDHRFVDKAISAVIPAIFEGSTWEFKNYVPDDVLENINFYKVSRKEAISKLISTYGVEVQFFYKVEGNRINQKLCEIHKQIGSERSIRIVEGKNATSIKYTVDQTELYTAAIGRGAGVAITDDSGDATGGYSRKIEFDDVVWSKRAGNPVDKPAGQNYVEIPEATQKYGWLDKAGKRQPRLAIFDFDNEQDKAKLLQKTYDKLQKLAGPQVLVETTVAKLGKLPMLGDGVTVVAYHPHKFVVHSRVIKRKIDLIDEAYSNLEIGTSNIERQAEREQAIQTDIHTSKAETNKNFSELNQKTDDFYKNLETKIDETADEQTRRAQEAIKKIEDEVKEKIESTRSEIDQYIKQNSNGPIELIDTNGNFIQGVGKIKEIRSEDGSFVINSSGFNFGGRLLGGNGKVYADDIVGREITGYKITGAHITGGTITGVSITGSSYVNSVSTKYPDDQKRWVVISGDYGFTYSAAGDRPGSWITLDALSIGGVDLTSEQLKKIKEKCGV*
>HHKOCCJC_00473 group_32705
MLFNNQVEANDVINELTASLALKEKEIAVLKIQLLNYQKKDAEFEQWLKKTAPNLLSTYRKEEIKCQKQIK*
>HHKOCCJC_00474 group_17504
MSETDKITLPILELDLQKTTTYVARPFRLTQGDKGYWQAFHLSVGFQPYTITADKLCFAGTKPDGQLIDITNEPSRFELRDGVWYFKLPDELAQAVGTFTGYFYVVQGGTTVASTTKFAYEILAKFGEDEASNSYVSIFNDLRDKFSQIIESSRTELNNWTSLNNKAKSDLDQLLKDLKTQTDNWLKAKTSEVEALIAKYNSKYNELVSQWNNQITTQQSRWQSQLNQQQSDFNSQKARIDSEYRQQLENLKSQLNSELQTQKQAQQASFDSFKADLTNRISQAKSDIDSIQTVIPILQKKIAEISLNSFSKADARSAVSDQVTEITGNLIDPNLNNWSKSDAAQQAFKTINFSGSTNEIIYQGVSGTEIIYTKLNLELYKHYKLRFRFTPKSDIRDLQNGTNDKIKIAIWRTLPGIGPWGGEQGTPNLTSQIKDIAINQDKFYEVGFYSDNAKELYFAFNFHNVQDNVSYNFSISSISVVNIDNTIQSLPKSVDGVKPDSSGNINLQAFPSKAGAGDDDLFSFRNIQQLRIYDGTGQNVKNVPFKNNWFSVIVNMHSNWGTLTYLGQDGSIWTNICNGDTWGTWLKQASTYELNSKVNIADSLNRGLIDQGTTWQQIFGNDALNTNTGHLTVFKNSSNDYRPYIYGYSASGIAFGAGDTRGVLSVRWDQPGIMVAGGNGNGPKWARELAIKDDFANYYNKPEIDAKFANTGNVKRVQNHAPDGNGNVNIPLKVAFGFDVNSGSATDLRDLNINGYWAVDQDAIGKLLREGLPAKYAAKSETDSKIQALQNRCEALETQLTVLKGQMSNLLSVINVSDGSLNVSGNLIVKHGNIQNYWGGVDQYIAYSPSGVKRGCFGVWDNGTFQARGN*
>HHKOCCJC_00475 group_32706
MTEEKQTVVAEAIEANKAKGLNVYYISTNEHPCQVILTPDYYEHDDYPVVVTAPPADIKNGKYNWSTSEWVETDGSEVTARLIKAEAAVKTLTTQVTQLNETATADKAKDDKLNQALDTISKQQMQTSMMLGQLMQKLATPSSVPAQGATEAKTEEQTQA*
>HHKOCCJC_00476 group_32707
MLDFATYYENSFMTFYQLGVATKELVASQVKIGLLSKEAYKRIVGEDYVEVTTPAQG*
>HHKOCCJC_00477 group_25930
MLKLLHRLKANTLHNILGFDLILTGYTLVTADHFFFYPPYPPQILAVLNSDWVGYFGIIIGLCMIHWSEKDSYKIGRRINSISVNTFLVVSAIAFFGFLASIEMMHFLFANGGPLMLTNLVADIAMLWLAFYVAKNSNTRY*
>HHKOCCJC_00478 group_32708
MDLDALLSRILPFLSTITLAFIGYYQAKAKTKSDKEKDEYDRLIAENNRIKSDLEYYRKRWRTAEDELDQLKHQVDARSGPSVIRNRNLKPERKYKNE*
>HHKOCCJC_00479 group_32709
MNKPSLQVMNYIALVQSSVIAIDEVPAYLKADVEKWLAFFKNGKVGGEDNGLAN*
>HHKOCCJC_00480 group_32710
MDWLINNLPAIILVVGFVAGYYNYLKDHDPALAQKIKVIGDLANYAVSLQATKAYSNSKKQEEATKAVMEQAKAVGIKVTEATAKGAVEQAVAKQKEETPKATTTENKTVADKVPEKTEGKVAAPTKPQLTEEKLDELKL*
>HHKOCCJC_00481 group_18589
MLNGYDISSHNAEAGFRVANVPSDFVIVKATEGTGYTNPYFKRDADDALAQGRLLGIYHYATGYNWQAEADFFLNCVQPYIGKAVLILDFEAEAVMRGKVAFVKSWLDYIKSKTGNLPWFYTYLNVENGYINKQNPQGFDWSSVANTYPLWVAQYNNYNPVTSYQPRDLYGSLKFWKNMTAFQYTSSGRIGNPGSLDLNVFYGTKADWLKYTNNNGEKEVDEMSWHPEVKWNQLGMFRINRENGINLYTSPDLAIVTQEDGHDAVRKYGDFVIWQAKGGAVRLGTDVQWASQADGLTKINPLAVNDSARAICKITTDDAYTQNEPDWKAGGIKHLPKGSTWQVFGRVDKYLIVGGEKDGKYINGDKVVIVL*
>HHKOCCJC_00482 group_20666
MINRRYRACIRYAIRDGIISRDFTDGVELKGNDKQSRATQYLSLAEIKKLLSVAIATRNPRYTSSYMIITALLTGARYGEIAGLQWSDLDSKANTIRINKSYNQNTKTNGPTKNLQSIRTIIVSPTLVKLMLELKQNGSNFIFGSVGLKIPPATNNVGSVLRNLMKKAKITKKDFVFHSLRHCHVALLHSQGIDWYAISKRLGHKDLNVTLKIYAYMLDEDKRKSDTLISNKLEKIVQQNVQQKYNN*
>HHKOCCJC_00483 group_20667
MAYITKRGKVWQVRHSRRRKKIVQQPDGSYKVDYVLEQVSKSGFKTKRTAQEYAAQLELESAKGYDITANPSFAEYFEDWYIETKKDKIRNTTLVKYIQDSKRLYDYFGFEKLKKIKRIDYQRFMNTLDLAPDSIQ*
>HHKOCCJC_00484 group_25919
MSYATKGNKDISLKPKPIADDATPKLDDIMKKLYEENREAMDILKYK*
>HHKOCCJC_00485 group_32688
MKNIELIMKKIAIWLWEFFKIMFWASVAFCATAGVLIWRYLRKRKKSSSKNDIQSKD*
>HHKOCCJC_00486 group_20084
LDYDLALRKVLNKGFSYGVGFILESLRADFVSRCIPSQRKIILNTNTDPNKLPFIAGHELGHYVNGDNGICYYTPSSTLQAEAQADKYSVNLMYEIAEEQDIYFSNSIEFANAFSIPSNRLEAVNELAHKHKSVFYIDF*
>HHKOCCJC_00487 xre
MNISSRIKYLRNEHHLTQKELAKMLNVKPTTISGWELGRNEPSIDTLKKTL*
>HHKOCCJC_00488 group_32689
MEFTIKQARNYSSRTQAEMAKELGVSLPTYREYEHGNIQMKVETAKLFAKVVNVPFENIIFCN*
>HHKOCCJC_00489 group_14337
MNNLQVFNFEDARVRTVSIDGKPYFVGKDVAEILGYSNGSRDINRHVDSEDRQNYQNGTFESPRGLTVINESGLYSLILSSKLPTAKKFKRWVTSEVLPTIRKHGAYMTEQKIEEALLNPDTLITLAKQLKAEKEQRLLAQKQVEEMTPKAIFHDAVASAENTMLVRDVAHFLRQNGVDIGGTRFFVWLRLNGFLTKNNQPTQLSLERGYFRVKETVVHTNHGFKTKTTPKITGRGQTFFLKKMLKEQEEKRAMGL*
>HHKOCCJC_00490 group_41368
MNNVPEKKCMMCDKDLTKSDCIYTDIDHHIFCSIECIGNWSVSDRFESWNEYKGYYFY*
>HHKOCCJC_00491 group_32690
MNELERKIKALGQIYNLNQLSKEDFISVMCTYIQAYADYNDIDKEIITTYIFSIMQLSQSEIRRMVEEIEEED*
>HHKOCCJC_00492 group_25921
MDLINKKSLQELIRATFMEMKPRLEEELTGRTIDIDQFRKEYCGGKSASWVRTFIFDAFPETNYENGGWCMFPHRTAGARKTIILVKQASEWMEKNRRRIDWSKQEDLK*
>HHKOCCJC_00493 group_25922
MRNLKKWNSLLQKHADTKISISVSTLIYFALLAIGIWIMWSLGPDPLVH*
>HHKOCCJC_00497 group_25923
MINRTVLVGRLTKDPDLRVTSSGISVATFTLAVDRKFGSDKNGADFISCVAWRKAGELISQYTHKGSPLAIDGRLQTRTYDDKDGKRVYVTEVIVDNFTLLGSKSDNQSQGPAPATTNQPPVPTQTSTNTQDPFADVGNALDISADDLPF*
>HHKOCCJC_00498 group_25924
MQKTTVKLIKLGANKEADEVKEFRSSLEANYFLGRPKDYLWHRLSRRHSLVSSVDNTIYFVAQYGRSKYHLDEKLINRGNLTDDFNVMPLGREVIIQYRKEPRQSRKLKLSERLAIIAKLEAEFGSLSAVPEDNSLLNMLREKIVSEEKNQYFEVKVEDKAKYIKKKPAALVEKAESLLKYGVSPREISEKLNVRAAWVYKIANSKSIPIRKMYAYKLVSK*
>HHKOCCJC_00499 group_32691
MEISFSIDGKPFGKERPRPNRTGHGVYTPERTKMYEYKVAQSASLAFFDEPLDSDIRVCISAYFGVAKSDSKRKKQAKISGEIRPARTPDADNIAKAVLDGMNGVVYKDDKQVIELKVTKQYAEKPRVDVSVEEI*
>HHKOCCJC_00500 group_32692
MTEEKLKDDVFYCQNCKKDMSDIMPIYEDHGGYLYCSKKCLAEINIEEEFNCLRDALIEIGAADDTMTFEDCEAEEI*
>HHKOCCJC_00501 group_32693
VTAYVNKNEEPRLKRVVRIDYKDDPYGSPKTIYTSHLDSGFQPATIQDFVNRYKDQKLVYLPSAKTITITDYEFETVERYLDSEEAIAINTDYIYMITYEKLPEAFRYTEMYKKLKDIAIKFTQSQAYKELKLSGFKIYPADVLYSNCATFIIDFNKFKLEYHRGQLLVEKHCAEQLFKEEKYQHLFERTNTGYYLLRDLEN*
>HHKOCCJC_00502 group_32694
MIDAEKIKRFFESLTQEQLEILYKAPDSRSGFNKKEY*
>HHKOCCJC_00503 group_32695
MPITGKQLLKYLRSNNLEYDFLYEISVVAGIEVSEELKQKKIQVFLLDDYIKKHGEKQCQ*
>HHKOCCJC_00504 group_22972
MSIGFKLDGKLIKVRKSDGMKDIEKLCKDVFLKEVGKNNHITSEDMKLEKEKLA*
>HHKOCCJC_00505 group_32696
MKKLAAFLFKATAMYISMLLLFISFALMVVWDRFDTFYVPVLSLIVFIVAFLKL*
>HHKOCCJC_00506 group_32697
MLQEVVSLDYGMDIDTEKTARIVERFLTHDLERYLRYAGKHRLDLASPKADITGISGSNGNAQEIKLLRNLEAQAIVKAVDLTLLNCSNSSRTPVQTILIELYVKEKSNWAVAQMVGYSSSRFREIKRYALCEFADRFDHWQVVAKVGKFIDLHCYK*
>HHKOCCJC_00507 group_32698
MQQFINLSIKAITENIAEIPDALFGSKRQRQNEVTTQSESYGGFTTNDWEKIGIDMKRSIINLGKTK*
>HHKOCCJC_00509 group_32699
MAKAQYKKWLEPENLVLLTGWKRNGLTDEQIAHNMGIRVGTLYRWKNEHSELNEALKKGREVTRLEVENKLFERAMSGNLTAIIFWLKNNWRDKYNDSQLSLEERELAKVRMKKLLADTRISEAKAKIAERVSDSKSEQLEALLDKVMEEAQDGTRKSDDQKADTSPEELSE*
>HHKOCCJC_00510 group_22973
MALENLMTKKQIQVLKSYLNDDWKTMILSGAVRSGKTYIDNYIFLLELRRVAELAKRTNDTNPKYILAGFSNGSIYNNIISELSSTFGIEIKFDSHRHFKLFGVEVVPAYTGSVRGLGAIRGMTSYGAYVNEASLATYAVFQEIIQRCSQPNARIICDTNPDTPTHWLKAKYIDNKKPEAKIKVYNFTIDDNTFLDPDYVKTLKASTPSGMFYDRNIKGLWVTGDGVVYPDFDKKRMVVDKVPDGLTCYCGVDWGFEHKGSLLVFGDDEQGNTYLIEEHTHQHRFISYWVDLAHKIQDKYGHNINFWCDSARPDNLNEFQTANISAFNAKKAILPGVESVAKLMKTGHFFVKKGAVESFFDEIYQYIWNEQTGEPLKENDDVMDAMRYAIYNQHLAPAAMTFKTYLGG*
>HHKOCCJC_00511 group_12748
MADDNNKIFQGKGAISSNRSFIYPKDTELTGNDLIEFINYNDSHLKPHYRTNMDYYLGHHPVLEQPAKQTGADNRLVVNLPKYLVDTYNGFFSGIAPKISLDDDKDNQALQDWNNVNSFVDKLNEISKQADIYGKSYAFVYQDEDSQTRVTYCSPSHAFMVYDDTVNREPLAFVRYHYDNSSDATAKGTIYYSDASYDFVGSTISPEPTPNLYKLVPAVEFYENEERQGVFDGCITLINELDRALSQKANQVEYFDNAYLYMLGIQLEKDRDTGQPKLDLKNDRFIYAPADTAVNGKIGFVSKPDGDNMQENLINRLTEWIFQTAMIPNMNDQAFSGNSSGVALQYKLLPMKNRASNKERKFVHSLRHLYQIIFSVGTALPDSSKNKWSDLTFKFIRNLPANVADEVNSARNAEGIISKKTQLGLLSFVDDPASEIKAMDQEQEDKIKQAQKVADAMPDFMKQDNDKQEPDEDKNNAEQEE*
>HHKOCCJC_00735 group_41369
MDYATTTVGLIKKLDTAGMTDDVPDDSLEALIENARMIAVSDGFPKVKKLHDAEMPALELATRAMTLHLLATQDGAGSGMTFEKVDVLENHYADTSRLKWLQRSPWGQLYWRLYKDYVGNPVKIRIIEH*
>HHKOCCJC_00736 group_41370
MAGFNTGVAYSDLFNVVDPVVLQPKKEDLQGRQMFPLRTLSDPWADTYTWYWKELMGQASDYADRATNVTTTDVTYHKEIGYIAEKSAAFEYSQADVERSHTGGRNYDAVTDKATATHDALTYWEDALIFNGNDDSQKPIYGLTSDASKAGYQTLEDPSVTIQKVVDPNNEDAFIDAYKIVNYLMDAAAKITLLPGYHSVKPYLALPPKEYELLTRPLVNKVIPDKTLWSMIQKSGENGASVFAGIKPITELEAKYWNTKKGQAGKKDMGIVYLNTKDIAQVVVAMEPRRLGSPIPSADNGFSYKQMYMERSGGLSVKFPSAIVQLTGLNDGSESWAQGK*
>HHKOCCJC_00737 group_41371
MALPVGQLGQKKELGNGTIATIQNYQVDAIQAGDDIGYGIALDVKDGQAVVATKAPIFGISLKRGYAIGHDYDAIENDHWYEGEQIGALRKGGVAVPITEDVAPYDQATINNDGTFRPAKPGEPVVGRFLTKGNANSTATVEVNITDMGTTGVGTTADKATTSPANTSSTSSNDKQTTDGTSTTGADKKGDK*
>HHKOCCJC_00761 group_41372
MKFCLTSQKYAHGNPNLTAYEIDQISKAYLGKLSSVCTIEVWLPSKTKKTKYTGAGICRGGSIVINIADVPTLQCFRKMLGKSYFMVASMQPSYPKLVIKDL*
>HHKOCCJC_01310 group_41373
MKKIILFGDSIFNGYRNGQNTNLVTNLFQQALINYAQVENISKSGATTVEGVDYLEQISPEHDLVVVEYGNNDAATAWGISPESYEKNLAQILSAVGKAIVVGLCNPNPESDIFHIMVLKDSIFLTISPKKSQRHMVHNLWIFYLQ*
>HHKOCCJC_01738 group_41374
MSKNIATAYVRFVQASGGKRRPIFILQENGDKVFFFDITTKFKNKPKKIRKYYFEIKEYETTGLKKHSWIDTYRRYSVSKKDTNVNYIGRLSDHDTHRLVKFLRKNVKK*
>HHKOCCJC_01846 group_10504
MAVTAVAMAAHNNGGKVIVQVKRVVKAGSLDPKAVRVPGVLVDYVVPTDNPEMTKQTTDYIYNPDIIKSNIVKDVKQMDLPLDKKKVIARRAAFLFNPDTDHCVNFGIGQYPMYCAMVMKEEGLSDNIVTTVEAGTFGGTSLGGGSFGTAIAPQATIDEPYMFDFYNGGGLDATYLGLAEADQYGNLNVSKFGPKIAGTGGFVDITQYTPKIVFTGTFTAAGLKEEIKDGKLNIIQEGKVKKFVKHVQQITFSGKVAYDSNQEVWYVTERAVFKLVKGGIELLEIAPGIDLQKDILDQMEFKPIISDNLQEMDPRIFQEPVMNIKNDKK*
>HHKOCCJC_01921 group_11609
MNRNLFKNANLKEIGQLRRYMSIIYDNADFYSKHFVNKTIIYTTKNKKNRTYC*
>HHKOCCJC_01967 group_41375
MASRQLGIDAAVYQGTSMTAYHNAGAKFGIIKLTEGTGYINPKAHYQIKSLHANHMYVHAYHFATFGYNASRAKAEAKFFVSRAQTENISKKRYLWLDWETGSGNCVTGGKVASTKAILAFMKICHDAGYKVGLYSGASLLRAAIDTKKVIKKFGTCIWVASYPTDYATEPNFNYFPSMDGVAIWQFCDNWKGLGVDGNISLIDLHKETTTVHKTIKPTEKPKPKPEKKTGVVYAPVINHNSNWMIQLMDGNGHYTGKYIKTNSRWKYFDVKTIKGTKCYKLGTDKQYVPAKFLKVIE*
>HHKOCCJC_01996 group_5554
MIAAIEANPKKILELEDLDLSSQDLSRILEGLRKDLESHDKKQKTRKKTIFENQTRNRATYEIRVKLKSFKPSTWRRFIISGNTSVKTLEVAMLDMFNADFGHMFDLLNKKTQERFENAESIAEAKDWDPATGIDYEKAKVSYFEKRDKLLLTYDYGDSWEFEVDIKNITTDQAAPKCPKILSGKGYGIIDDIGGVWSLQDYYDTPKDKVDPEMIDWLMGGKAINLDNFNKEELNQRMEQYKN*
>HHKOCCJC_02159 group_9899
MIIRQRKNYLTSQFLSKISADGTLNIENLIVLTCAIFIASIGLNVNSTATIIGAMLISPLMGPLLAIGTGLALYDVHLLRKGTISLLAEIIISLAASTIYFHFSPLTYASQEIIARTSPTIWDAMIAFFGGVAGIIGARKKEANNIVPGVAIATALMPPACTIGYSIAAGNLKYFLGSSYLFLINCVFIILTAFMGVKI*
>HHKOCCJC_02160 group_9900
LHKPTFKEFVIILVVIILIIPSILSANQMVNKTLVDQNVQNLVVNELGNVNLIKENVDTQGKIINLTVSGDKINAKKIQAAKANLTKYDLKGYSLNIVQVAQVNPNAENQLDRQVNNIINQRQHEQEQADEKRQQEQEKRNQKIRKLSSAISSVTAVSDNKNKQITLIELKKPLSKKRKNALVRQIKDKYPNINLVEFVQENIKN*
>KCEBIGMI_00316 mtlD_1
MRAVHFGAGNIGRGFIGETLADNGFGIDFVDVNETIIDELNKRGEYDIELAAPGKKRIHVSNVDGINNAKDPDKVVEAIKSTDMITTAIGPKILAIIAPLIAKGLTARIQSGNTTPLDVIACENMIGGSEHLKEEVYKHLDDDVKPELDKSLTQL*
>KCEBIGMI_00649 group_4275
MNIRVNPKASTYEEAKAAAEKREVEKAEKKDSDQALADQEKDTLETPSEKNHEVEENNPENPEKDQSENETSTQDTPADDEHKDN*
>JGMPPACM_00007 group_11467
MEIIKYGPYTLFTLIRTILTFIVAIEHIGICFLEMFGKPEQQAKAFDMDINFVKQEAAQVSLANQGIYNGMLGVILIIAFFIFPIPILFNVWKLILSLIVVVAIYGGFTATKKIFLVQMLPALLALIFLFI*
>JGMPPACM_00008 group_11468
MRKFFIIISSIITGLLIGIIGATIYLNSQSSKVSNFTIRTTNLTAQPKMISYSSNNLPQINLSQDSAVQKFKSLYTHAVGQLP*
>JGMPPACM_00017 group_10357
MAVLEEQGLIEKTHSSSGRIPSSEGYRYYLDNLVEPLQLPESVYNTIGSQLDRPFHQVNEIVQEAARILSDLTNYTAFAEGPESHDVRVTGFRIVPLSQRQIMAILVTSDGNIQNQVYALPHXXXXD*
>JGMPPACM_00028 group_7896
MENGTVTAGNSSPLSDGASFLILATGDKVKELKLKPIAKLGQFIEIGCDPNYMGYGPYYAIRKLLNNTNTTIDDYDVIEINEAFAAQIVAVARDLKIPNNKLNIAGGAISLGHPLGATGTRLVATAINNLHQVSGHNALVSLCIGGGQAIACNIECVTK*
>JGMPPACM_00030 group_4346
VHFGLTSTDVVDTAQGVLLKEANDILRSDLAHLKNTIAKKALKYKDTVMMGRTHGVHAEPTTFGLKLGRWYAEIIRDIDRFEHAAAGVESGKISGAVGTFANVPPEVETSVLHQLGLNQQPITSQVLPRDLHAEYLAMLALIATSIENWATEIRSLQRSEIHEVEEHFRAGQKGSSAMPHKRNPIGSENLCGMARVIRGHMLTAYENVSLWHERDISHSSAERIILPDTTIAIDYMLNRFDKILENLDVFPETMLKNMDRTYGLIYSQRLLLKLIDEAGLSREKAYDMVQKLTARSWNEQIQFRQLVDESEITKYLSKSDIDDAFDYHYHLKHVDDIFKKLGIL*
>JGMPPACM_00036 group_10178
MSESSISLNTCILILKEHHLLKSCATQDVVSTKMDYISYDSRDIKTNTLFFCKGKGFRPT*
>JGMPPACM_00037 group_6883
LLNLSLLVLLNLLILGSSKFVDGILLFNNTLNNWNHLPFFAWQKVIINVIFVLELFVVYLRMMRRYHQFQMYHIIKELHYIADGHFNYRIPFKFKGPLQDVVDSINALVDSTCMAISEEKAVEKSKDELIANLSHDLRTPLTSIIGYMSLLKMHQNSMLPAQRQEYLNIVFDKSLQMKSMTNDLFEYATLNFSHDKKLELEQIKISSLIEQIAAGFALEAEKKQIDIKTSCEPQDLEIAVDVKKIVRMFNNLISNAVKYGVGAKNIYVSVKKISNDMVQIIVSNDGQAIPQDALGKLFDRFYRVEESRSPKTGGSGLGLAITKTIVEMHHGTIFCTSNQKLTSFIIDLPINIQKNNLDVL*
>JGMPPACM_00039 group_3665
LAIKAGMNPKDIYITKNGDCLEYDFKQKRFFLTDPVPGEDTMIDGSGVGDVGNIVLRDREVLSDDGIFIAVVTIDRKKKKIIAEPKVTSRGFVYIKANRQLMSDSIDVIKKAIQANFEHKKFDWTELKQDIRGDLEKFLYKKTNRRPVILPVVMEVNQNRHRAMQKRNEKAQNDNKNHAKDENKKINKKKESNKKD*
>JGMPPACM_00049 group_13299
MNLSLIYPTISLPIITISMVVTQTQIEKVWEKQLEDWRHHLFIILCFTTFYILQTVCIANVTIFTFKAIAYMYVIPTIMVLRNKQHIW*
>JGMPPACM_00051 group_6925
MVNLSNVDQQQTKILFDAYLHDKIAHAYLFIDPTGYTALATAYWLICLLNCTGEHKPDANCNNCQRILNGNHPDVFLVEAENKKSLSIDQIRPLKEELAKKPVEGSRRFFIVKDASLLTLSANNALLNLLEEPVAPVVTILIANNENTILPTVRSRTQIIHFAPTKQKSSVTADLLTYGLNEDEIADMGDVSNLEQEITYLYQELCQQNELSIVRAYKISKLAAKSNLQKFVFYKLAKIAMEKIEKNKDYLFAPKLLQLLMECDKMRTNNVSFYNCLNYIVLSFN*
>JGMPPACM_00052 group_16180
LLDPFAQLTQLKNSLKAMTNTVENLEIEMLDILKENTELKVENQLLREKINKLDHKENNGSVKPQAGLKSLRNIYDSGYHICNMYYGSHRDQGEDCMFCLDILDNFVNHGNLSNRKK*
>JGMPPACM_00059 group_11168
MHFAAYSLVSESVQKPLLYYQNNITGMISLLNAMNDAKVKYLIFSSSAATYGIPEKLPITEEAPLKPINPYGETKMMMEKMMLWADKANNIKSIALRYFNVAGAANDGTIGEDHRTESHLIPNILKCADSHDKIFTIYGNDYQTLDGTNVRDYVEIEDLIDAHILALKHLIKTNLSDVFNLGTAHGYSNLEILECAKRITATDIPYKFGPRRGGDPDSLXXXXKTS*
>JGMPPACM_00060 group_8470
LTWLPKYNVINDLKEIAGIGHRVVAGGEIFSESALIDKEKLQQIYDLSDYAPLHNPYEADGIRDFMQLLPGVPQVAVFDTSFHHTLDPVHYLYSLPYKYYEKYRARKYGAHGTSVRYVSHRAAELLNKPFNELKMIVCHLGNGASITAIKDGKSYDTSMGFSPVAGITMSTRSGDIDPSVLQYVMKKENISDFNKMINILNNKSGILGISDYSPDMRDIRKKAAAGDVKAKLAKDIFVNRIIKYIGSYYVDMGGLDALVFTAGIGENESLYRQAIVDKLSVLGLKIDEKANSVNGEKVISAVDSKAKILIIPTNEELVIARDVVRLAQINK*
>JGMPPACM_00069 group_13307
MNADIGRATKEEVTTYYELLDGMMAELKAMPKRQPDLLIHIHVSYETMIKRIQKRGRKYEQLSYDPTLEDYYKRLLTYYKPWYDQYNYSPKMVIDGDKYDFMNSADDCDKVLKMIVAKLKEVGKLPQDWTKL*
>JGMPPACM_00071 group_7757
MLFSPLLSIFTAQVTAPALIIVGVLMAQNTAHIHWDRLEIAVPAFLILLGMPLTYSISDGISLGMITYPICMIAAKKYKEITPMMWVLFFIFIIFLWILNIK*
>JGMPPACM_00072 group_13413
LKHKFIAIMTAISLLILNIAIQPVLATQITNKINISSALVRNTMKVQLMEQDFQLKQKKQADQAKLKASNNNGSKWSKSKLCNVLKKRNKLLHKHQNHK*
>JGMPPACM_00073 group_14754
MTNKNQKHRFFPVIYATVIGILAFIAVINVCKHTFQMTATHSLLISSLVALIFYISAYILAYISNQIKYLVAKHCLSADDLAKITGLKSDYFPIHNNKLSLIVAKRKWLAILCKLREYDEKKGGRSKID*
>JGMPPACM_00120 group_6837
LLQERFVMDWNASNDYKHTIKFSDLLFPKCNNDPYNTNHSTVQVVNDGPDKEVPYLRNGMIKLMMMAKESIWIQTPYLIPDDPMIATWVTAATSGVDVRIMIPCMPDHIGIYRATEWYANYLMNMGIKIYIYEKGFLHAKTVTIDNDFSTVGSMNQDYRSYLLNFEDEIIIYDNTITKQLKDIFKHDMCECYQLTPTITERWSKWLKFKQAFARMFSPFL*
>JGMPPACM_00121 group_6835
MANIITLILIVNMIISFYIVFRHQRSVATSWAWLIILLIFPVAGFIIYGFIGRGISKENLFAINKQKHISLDKVNKMQAYSLEKIFSNDTSHKAIQLIKYFNNQKEAPLSKNNAIEIYTDNQSNFQKIFNDMQNAHHTINVEYYSFMNDQLGNKFLNLLIDKAKNGIKVRIIFDPWGSLGTKLSWFKPLIKVGGEVIPFITSQNNIKKYRINYHMHRKIVVXXXXLSLTAKLLGLVVII*
>JGMPPACM_00122 group_9360
MEAAQAYLNADKPVVDDYSDCDIIVYTDGGCRNNGVHKGGHVKKDDKAAWAYTIRCKDEACSIDGVGGERGATNNQMELTGLIEAIEMLIKKNWQNKKIRFCLDSKYVIENIDRLSTWKAAGWRNTSGLVANKDKWQKLEPLLQECTNKSFVWVKGHADSEGNNYVDRKLNEYMDDEM*
>JGMPPACM_00123 group_15645
MPKSTYMYWQKRLDRENPDKEIEDKILEIRETNKNYGYRRVVGELRNQGWAYQMKAYTYRLKEERIFQSMSRKGNCHDNAVMENFFGLLKQEIYYGVTYYSYDELKLEIERYIKYYNEQRIKEKLGWISPVQYKLKLLAA*
>JGMPPACM_00146 group_4247
MYIYSWCNVIGQFSTLVISIDAPLRMLLGSKEAKEFIPKGLLKLNKHGAYINGIWMVVVLSGGLIAIQALVPNAQAVMAQLVKLNSTTMPLRYLWVFAAYVALRKQQQKFNTTYQMTKHQGLAYTAGIWCFVVTAACCILGIYSPDPFTLFLNILTPIVLIALGLILPGIKKYQEAKAK*
>JGMPPACM_00157 group_9208
MVQVLTQYDTIAAIATPIGEGGISIIRVSGENALEIVNKIFRGANLNKVASHTIHYGHIIDYANKDVVDEVLVTVMLAPKTFTRENTVEVSCHGGLLVTQKILQLILDNGARMATPGEFTKRAFINGRIDLTQAESIMDIIEAKXXXXRARQVAMKQLEGGLLFEIRKLRQELLNTMAHEEVNIDYPEYDMDDVTSKEMYDKAQQVIKEIDKLLATAQEGKVVRSGLATAIVGRPNVGKSSLLNYLSKEEKAIVTNIAGTTRDTLEEYVSLKGILLKLIDTAGIRQTDDIVEKIGVERSKRAITESDLVLLLINSSEELTEEDQKLLELTQDKKRIIILNKADQVAKITKKDIQKITDSPIVTISVLKKKNMIGLEEAIKSLFLQGITDSKSEVMVTNQRQNDLLRKAKQSLIEAIEAINDNMPLDLVQIDLKEAWDSLGEITGDTAPDELITQLFSKFCLGK*
>JGMPPACM_00159 group_10921
MRSKMIEYQDHSEPVILIACGDGYVELLAKHKDELSATFVIPYVDYDLLEKLISKENFYKIADKYGLPYPKTQIIKITDYQTDDYLKCMSFGFPVALKPEDPVSWLDCRFEGRKKAFTIHDAAELKDIVTKIYTHGYKEDLILQDFIPGDDSKMRVLNAYVDKNHKVKMMCLGHPLLEDPTPQSIGNYVAILPEYDLNLYNTVKTFLEKINYVGMANFDIKYDERDHEYKFFEINVRQGRSSFYVTLNGCNLAKCYIDDYVEDSLKDQDPVYANQDPKKHVLWLGVPTKVFKQYAFENEYKEIAEDLLKKKRVGTTVFYKADCSFKRWLLMKYMFYKYIGRYKAYYQVNKGSFFKK*
>JGMPPACM_00160 group_11160
MLSPIMQGCLLCVYFIVIAYSKEIYRLLRKTSGGSVPLKSKILLFMGDLFSAIVVLIAVIHPISKMDNISSIMSSFSLALVPVIFIVALIILIAIYLFTKRANRI*
>JGMPPACM_00161 group_13438
MKKIITMALASAALFGSSATTVQAGTYNPKNITSFNINRRNYVAKGKIYKLHLPAAGRLVTNGNVTLKNR*
>JGMPPACM_00182 group_18916
MVQLPEKTSKKSVAYKDDYKTIPEIAEERIRRAGKQIQEKHSDIKLDTGFKVFKLESSTIKQWDDNPDKFTEQLEMLHSPFTQDSTNDQRALEIAIKSGISLTASPEIDGDNYHFVSDDKEVFVILGKYDEKLLDELDKERKLPNATAVIREMDNGSETKFNLIEKMKQEPELNDHFSLEWL*
>JGMPPACM_00205 group_2061
MALKYVEKRYIFIFVILSFFKSLQAAFIAVISQQMVNWVNKPKLSYLFTIGVVALVGLIVFWLVSIFYQKIYFMVVRKINCNIKAIVSKYLIFSNNPSVELDTSFFTNDLKTIETDKVEAELQIITNVIQFITAIIASIAGSLPLTIVFMLASFLPGIFQRILGRNIEEKSKEWDKSNSKYTENVKETEMFSASARLYNTENNLWKRFKSSANTMEAALLKLNFWQGFTNETINTIAYSVITIAPIALGVYLVSIKNITLGTLIMVSQLSNNFVNPVIIISAYLNDMRVAKHMWEKIQDLSQKSNCLQNSKLGIDYFNGIELKDVAVAYKDKDVFSNVSFDIKKGEKVLIVAPSGWGKSTLLNTLLGNINIKNGRYLINGEDMTTDIKKVHNYFSYINQEPRLLDDTILYNITLGCKDDQNILNDVISKAGLEDLIKEKGWDFKVGQSGSHLSGGQKQRIEIARALFFNRPVILADEATASLDPVLAKQIHETLLKEYHGTIIEVAHHLTTEEKGMFNKVIQFGN*
>JGMPPACM_00206 manX_1
MAKELILISHGKLAEEAKKGIELIMGPQDNIQAVCMLPEDGVSDFQKKFEDATADFSVDDIVVFADLMGGTPANTVSRLIKAGLNIKLYAGLNMAMIMEWLNCQMVDDRVPDYVKAGKDGVVDVNAFLNTDN*
>JGMPPACM_00207 group_8126
MSYFLHAKKFFLKNHVTNGGYLEIQDDGNFGFYYPEANKPTNVVIKEYADKLVAPGYVDTHIHGLLNEDVMKSNWNGINKISEGLLQAGVTSWLPTTITAASSTLTHICQMIAEHKGEETGAKIQGIHFEGPFFTPEHGGAENPKYMTDPSIVEFDKWRAASKNMLIKISLAPERRGAKEFTRQAIKEGVVVSLGHSSANYEETMSCVDAGATMFTHTFNGMNTLSQHTPNIIGAAFSSNLTIAELICDGHHVEPAAIKALISAKGYEHIALVTDCMQAGLMPDGDYMLGELPVYVKDGMARLIGKNNLAGSVLLMKDAVKNLVDWNIATPEQAIMMASYIPAKSINKLKYCGVIEPDHPADFIILNSDLTLVETYVNGISRYKND*
>JGMPPACM_00208 group_16107
LLNQKNRNFKLLIVNDGSKDKTRQIAESYSDKFLYFKLINKANEGVAAARNVALAHVDTPYFTFHDGDDWVDPDYTDFFINSFKRYPHVSLISCGYWIDKEKQKKSRSIDPKRESGHLTKKEAYFKIANVSTSPVKGYTWNKCYRLDVVRKHNIKFMGDIAFMEDEVFNIEYVSLSDGA*
>JGMPPACM_00209 menH
MKVKINDIELYYQKFGTGHPIILLHDYFQDGSIFDKLIAPLSLSYTVYVPDLRGYGMSQGESTHYYQTDAEDMASFIRKVNIKKPYVLGFGSGGNIALALASQYPNMLKKLIVAGTYLNDDGIDSVHVVISNLRHFVHRKQIDHPRNVDFNFDLNNLKRITIPTLAVVGEKDWVKVDHVRAYSDLIDNGRLIVMPRQTHDSYLIHSLKCIDLIKDFCK*
>JGMPPACM_00212 group_14520
VSLRPITLKTDKSITPVSDDTRVLRSTEKGLVLDVTILNEDDSPYDLTDKDVSFSEIKESDRVVADDGTGEQSGKFNMIDRTKGHFSYQMTHQCYTASGTCFFQIKQGDTIVDTTQDFYFQVKVDPTVKPINDSYVSSLIAMENHLLGATQKTQATIDQLNKDSSNAQQQAQAVLTKINSDFTDYSIKYNKLASDWASQEQAIQSKADAQLADLKTSNQADITAAIKSINDQRDAALEELSQEKTKELADIQSDYNSWKTSTVKDFNDTVQPIKDSISANDQKLTTVSKQVDDAVASMDSLKQQFDKVDFSKFVTGDTIKNYYTKEETDLRLAQAGKVKTVDNIQPDSSGNINTDHFTKSETTQKLATKLSFFKCDSPQAAYDASLKPADDGSLVIGIYDPDDGPTSAVIGDKTITISSLYESLQNLQTQVSGLSGLQSAVDGKADKATVFLKTDADSLKNQLESEISNAGKLKTITVNGGAKISPDDSGNANITVDLSSKVNQTDLNNTNNRVTAIETGYMKKPTVISKADYDKLATKDPNTLYEITE*
>JGMPPACM_00217 rnmV
MGDNARKLREKVGIALGVGYGNAKQFYKRLAMFGISYNKLKEVVKHVK*
>JGMPPACM_00218 group_10637
MSNSIPIATPLRTRAIVNRYFMKAKKSLGQNFLVDLPIVKKIIASAGVVEGSQVIEIGPGIGSLTEQLLLAGAKVLAYEVDPDLPDILYNELPAQIGNYELNDRFRIIMKDILKADFATDIADYFDVNRPIIVVANLPYYITTPIILKLMHSPVKISQLTLMMQKEVAERISAAHKSKAYGPLTIAVKKDMDVDFAFEVKRTSFMPSPKVDSAVVVLKPLEHKLLIEHEDLFNQIVKLAFSQRRKTLNNNLKSLIKDKDARQKLLNDLNLDSNIRPEELSILQYIELSKKIFEQR*
>JGMPPACM_00219 group_23428
MPMSLMAIKEKLDNHLGQELIVIAQAGRKKVIRRKGVLKKTYPAVFVVDLDQQQNNFERVSYSYTDLLTKNIELDFDVIS*
>JGMPPACM_00220 group_6229
MKKRYSEVAYNAWFKNTKPLSFDKNSKQMTISVESPVSKGYWEKNLASQLIQEAYAYTDMEIIPIFKIAGDTNSERFVVHKTQKKQEPVIENNHNEFAKDLQLNSKYTFDTFVQGEGNKLAAGAALAVADNPGSFYNPLFIFGGVGLGKTHLMQAIGHQMLTEKANAKIVYIQSETFVNDFINSIKNKTQDLFREKYRTCDLLLVDDIQFFAKKEGIQEEFFHTFETLYNDQKQIVMTSDRLPNEIPDLSERLVSRFAWGLQVEITPPDLETRIAILRKKAEADGLGIDDNTLDYVASQVDTNIRELEGALVKVQAHATIEREDINLNLAKEALADLKLVQKTRGLEISKIQEVVANYFQTSTTELKGKKRVKQIVVPRQIAMYLSRKLTDSSLPKIGQEFGGKDHTTVMHAYEKIERSLKTDSEIKSAVYDLKAMLNH*
>JGMPPACM_00223 group_3129
MAMYDKNTFVLPGDLTVGIGDKAYICNDEAIKKYINSLEINKRDNQIEFSSFNLNEKKAIPFKISVDGLFNHHFMIVGATNXXXXCISDFR*
>JGMPPACM_00229 group_5920
MGQFIAICFLGAGIFRLFVPLSVSVGIGLVLINSVISPLWITMMNTNFEALVQTSFSSAILGRVETINDSLLSIMIPIGTLLGGWIVKSYGSLITQYIYGIALICSSIYYFIVEKLKNTN*
>JGMPPACM_00230 group_794
LAHLRTFFTFLLDKAVLSVNPIPRSYLKLFFKQSDFSTGRKWHLFSKDEISALREELLKEYKGATIANSVSRLALIVDTYLGLRPEELQVLKFEQLVKY*
>JGMPPACM_00231 group_4509
LIDVNKFESMQVNLASPNKIRSWSYGEVKKPETINYRTLKPERDGLFDERIFGPTKDWTCSCGKYKGVRYRGIVCDRCGVEVTSAKVRRERMGHIELAAPVSHIWFFKGIPSRMGLILDISPRALEEVIYFAAYIVIDPGDTELEFKQLLTDAEYRENKAKYGDRFQAKMGAEAIQDL*
>JGMPPACM_00232 group_4304
VTDLSAEEKLLHAIFGEKAREVRDTSLRVPHGGGGIIQNVRVFSREAGDELAPGVNKMVRVYIVQKRKIQVGDKMSGRHGNKGTIALVCPEEDMPYLPDGRPVDICLNPMGVPSRMNIGQVLEMHLGIASKHLGVHVATPVFDGASEEDMWNMVREAGLGKDGKTVLYDGRTGEPFHNRVSVGVMYYLKLTHMVDDKLHARSIGPYSLVTQQPLGGKAQFGGQRFGEMEVWALEAYGAAYTLQEILTYKSDDVVGRVKAYEAIVKGEKIPKPGVPESFRVLVKELQSLGLDIKVLDSDKNEIELRDMDDDSDEHLNIDSLSKLAEQQEKKKLAEEAEEQEAEETDQVDEQSNFDESDEEEEDFDDLEFPTSNDEVSD*
>JGMPPACM_00240 group_7264
MMIFGVVSAFVMTIASPILAGNDSRQIPVLHSLALAVLIIPILSIMRGYFQGYNDMMPSALSQLVEQIARVAWMLFTAYLIMQVQHGSYLTAVIQSNLAAAVGAFFGIALLVLFLLKRKSNDDKLILSSNNEIEVSTQSLFKEIIGQSVPFIIIDSGITFFQLMDQYTFHPIMNNLVHVSYDQIESWYALFGLNANKLIMVIVSLATAMAMTAIPLLSGAHAKKDYKDISRQIENTLELFLFFMIPASLGMAAVSVPVYTIFYGADPLGANILFLSGIAAMFLGAFTILMAILQGLSENGLAIKYLLIGIIIKSIFQWPAIKLFQVYGPLISTIIGLIFTISFALMHLRIKYKYNYKRTKKIFLAILIISLMMFMLSLIFVVIAGKLLNPEHRINALILAAGGSIIGGLFYFYITFKLKLAQKVIGNKVERLAKKLHIC*
>JGMPPACM_00242 group_12990
MKNVVVSNWSLVLAFALVLVSIGISAKEKLGLTKDILISVIRAIIQLVVIGYVLKFIFHVNALWLTLVSTIVIIFNASWNANQRDPNPGRNIWNSIIAEAVGTYVTLGILIFSGVIKPVPMQVIPITGMIAGNEMVAVGLCYKALNDSXXXXASTSFRKVGFG*
>JGMPPACM_00288 group_805
LNKYNVTYDATVYSADGEAQTLKLTADDLQIVGNATNVGTYQVKLSQAGQEKLKQLTGNNGANYKWTFKTTANYIVTAATADAKLNGSNQKTFDGTAVTTAQVNSNGQILVHFTFPGSTTESTYALQDGDYIWNAGSAPVNDGTYTIKLSANGIVNLQKALNQYAGQGNVTLDAEDLLGSATYTIKQKDLNVVLDGNSKGADGKTYDGQPATINTQATNFGVFTPTGLVSGEMLNTANLAAGDYEWVDANGKPISAPTNAGTYYIALTAKGLKKLQDDNPNYAVSESGQFTYVISPAEENVTISGSQESTVPVIDGTNFKVNVPTAITVPAGLTYEFANGIPAESGVYVINLTPESITALEKANPNYKLNISSKAKFTLDATLTIEFEDTQEGNKQVGQTITKSGVAGSTVDNLDLKLPENYELAPDQELPTSSDFRRSKETDR*
>JGMPPACM_00315 group_17652
MLYIACGIILFMIGLIWLISPAKKPNNLYGYVSYLAMVSEEGFKFAQKIAAKYFMLYGSIQFLLGLIIHFLKWDGCIVLWLLTFYLFIIFPFISTEKALQRFLKARDLLPYDYIEPDKVKHKLTKGFKD*
>JGMPPACM_00316 group_6743
LEPIFLKPYFRSKIWGSRKFEKIFNDLPEGKIGEAWIISGYPNCSSTVIKGSYQGLNLRELYQQKPDLFGQPHAAEFPLLVKLLDANDNLSVQVHPDDEYAKIHENDSGKTECWYILQAEPGAKLIYGHHAETKEQLAAWIKNGQWNKLLRYVPIKTGDFLYVPAGCVHALTKGIMVIETQQSSDVTYRLYDWDRIDNKTGQKRELHIQQSLDTIQVPHVDPYLERAVSKFPAATLVRLANPPYSPHFYLWQLDVFGEFEWNMLNYQYLLVSVISGQGKLIFDGNDYNLSLGDSFIVPNKYNNFKFVGESLKIIISAPTNEE*
>JGMPPACM_00330 group_41394
MNDKEKKLTEALKEYFGRDVGDVEGEPNFMDYSTKLPGLVHPIKRIVITTVPYKPILKKDVKSWLTS*
>JGMPPACM_00342 group_9272
MKEVRNTLKFASIVPDVDLHKPLPLMNWQKFILAMINGWKDENDEKRFTDIHISVGRGQGKTQIAGIQMCKAVLIDTLNYTNKDFLVTANTSDQSTKLFGYIKKMLEAVIKIEPFASLAKESGLDLQTNQIIEKRTNNKVWKISYEADKYDSTHNVLAIYDETGALNTYDRITDITDGQAQVIPYHQFIKISSAYPDPTSPFHQEQITLQHVMEKDYDREGDNSLCLVWAQDNLDETFKPETWEKSNPLIGLSHSERKRRTENLIKQRDQGMLTNTLHKFQNKNLNLWLKQSTASYLNLKDVENAVDDSFEIDGLRVYMGLDYSMFSDNTAVGFAFPYTTADGVHKWHMMQHSFIPWQAAGSIEAKEKQDGLPYRELEKKGYCTITSHEKGIINPEQVYNWILDFVQKHRLEVVFFGYDRFGSYQVKNITESLNANTGWLIQXXXXT*
>JGMPPACM_00368 group_4589
VTNQRSIYAWWIFIVSCLISLIGFGLIVNTVGLFFIPLCKELHVNKSSISLMVTLQNLASAITLLIAGKIMSKVNLKWLLTILFAIIGIGFLSLSIANNLGWFYIVYIIIGICQPGAFILSIPVLLQKWFNAKLGTVMGIALGLSGIGGTIFNPLVADVIKSFGWRGGFIFEALLILLILVPASLTIIPQPNDKHHAYGEPSEVDHVKPGNESGLTLKQARKTIVFYSLTIAMFLLQFVSGSVQHVSGSILHIGFSIQTAGXXXXALGKISIGFLLDYFNAKVVLLFFALFGISGWYGQIILKNGLSLVLSAFILGLGQGICLVALPYLIKKEFGVKDYSNILSIINMVGALALSFAVLIDALLFDTTNSYNIGWYLNILAFLISFILLALTLKNYPNKK*
>JGMPPACM_00369 group_23437
MFKFIKEVIASMKKVTWPTLEQNRRDTSTVVWCSILFAAYLGVLDFIFQQLVKLL*
>JGMPPACM_00370 group_13416
MVESSKKQWYVLHTYSGYEEKVKKDVLSRAQSMGMQDYIFRVIVPEVKKNEVVRGQEQKVDEKVFPGYVLVEMVMTDESWFVVRNTPNVTGFVGSHGGGSKPSPLYDDEIKRILADQNKEAAPQSYDFEVGETVTITEGPFKNMEGKINSIQTDKEKLLVSIDMFGRETNAELDFTQVKKFEA*
>JGMPPACM_00408 group_5757
LKKTKSIYTMDVILVMAASFLFMFSVMFVTPLINGYALSLGADSILAGIITGSMSIVSIFLRPIAGNLVDLYSKYCLSLIGGILILIGVSGYWLVNTSGLLILFRLINGTGFVLATICMTTWLAFLVPRRFVGEAMGFYGLMNALAMAVAPLIAINSYKVIGYRYSMMIASLAAVTMLIMIKFVKNHAIPQNKLSLKNIKHIRIIQKDTIPVALLMLFFSIPYFATQADLVEYVAMRKLSVSVGYFFLIYALSLLIIRIWLKRFFDTIAFGFWFWLSLIAMIIFLISMAFMXXXXCSSGTIHWLWCNLFN*
>JGMPPACM_00409 group_5758
VALSIGYGVIYSINQTTALLLSPLDQQGLASSTVYLGLDLGMASAPILGGIIASTIPHFYFYPIMLIMVPFVLVIYFIYRKKLNGAIQNH*
>JGMPPACM_00414 group_2283
MSIFLTRIGQEFLHGRDSISVGGGLIGTLFCQIFNYLFGSYGSKFIEGLLIVTGLLMFFDVKFRTIVQKFQTLSKFFIAKNKDAGILLKDKYTDLIENYHDQHKEKQDFPNIGDLDAPKNEQLPESAPVDVVVDKANDLSNDNEISELAHDLVKKDDKNSLGRLDYVYPSLDLLDAVPNTDQSSDSKLIKQNTLTLENTFSSFGVSVIVKKAVLGPTVTRYEVQPAVGVKVSRIVNLTDDLALALAAKDIRIEAPIPGKPFIGIEVPNKIASTVSFREVMQKQENKAKQEVLSVPLGKNVXXXXGQIVSADLRKMPHLLIAGATGSGKSVAINTIITGILMKAHPDDVKLILIDPKMVELSVYGGIPHLLIPVVTDAKLATSALRKAVREMERRYQLFAAGGVRNIGEYNEKVTLNNQNKANSVMELLPYIVVIVDELSDLMMVAGREVEDSIVRLAQMARAAGIHMILATQRPSVDVITGLIKANVPSRISFAVSSGIDSRTILDQVGAEKLLGRGDMLYLPIGASKPERIQGAYINVDEVERVVDWVKKQQATEYDQKMIPSDSEDAENDNSEQDDTDDEFYQQAVDLVRQQQTASVSLLQRRFRIGYNRAARIVDAMEKNGIVGPSTGAKPREVLLPPLKDEE*
>JGMPPACM_00418 group_6355
LLAVPEEYLFWRKYISGESLHPFLIKVLNEIINSGKPLLVFVPRIAELGLYQTILQKKYSQLVIASVHSSDKNRQQKVEQFRNREISILLTTTILERGVTFPGVQVIVIAADDAIYTTAGLVQIAGRVGRAATDQVGRVIFCYHHYTKALKEAKKQIVEMNHATMSFM*
>JGMPPACM_00419 group_9408
MQLCLLCNQPFTDEVDLKTIFLPVSYVAKIICVNCYKKFKKITHPACINCNSYKNKLNQEQLCNDCLAWKVRYNGDLVFNRSIYQYNDAFHDLMVAYKRYGHYVLFNVLAELIKNQLPLADRYIPIPSSPEHLQQRGYDTIISIYEPLCNLSPVLIKKAGGEAQGEKNKNERLATDNLFSLKANVKLSGQIVLLDDIYTTGRTIYHAWEIIKKAFPDCNVSSFTIAR*
>JGMPPACM_00447 group_2735
MMEENLISKTYDSGFVANIILKPGFASKFMGIVVDFGGSDPQEISGGAHFLEHKLFAKKYGDIALKFERLGADSNAYTGFNETMYYAEFANHWPKILPLLFELVGEPYFTVDNIDQERKIICQELATAKDDPEWYLINNLMSNMFPQTMFTHDIVGSEEDLAKIDISFLNKIYKKYYCSNNMRFIACGDFSPSQVQKIFTLVNKMQKKYINCAI*
>JGMPPACM_00448 group_2732
VQTIDSMATDEQITNTKSKNIHVGVAIKLPDLNKFTSNALLATDVLEMLIDAHFNSNNIWLSNMQLQNIINDQPDVDIYNTREGSFVIITAISRYPQKLVSAIKHELFRGHMSAELIELNKKEFLANYLRLTDDLNSYAQQMAGTLLHGRSLAQIIEEVVQMNNSDMVSLYQDILAKSSIYSCIMSNR*
>JGMPPACM_00450 group_6303
MSPALIQQFIGNINNFNVIFLLTGGKPFNNNYNGAGSTDLLVTWLYKLVFGQQQRYNASAVLGILIFIISATVSLIAYRHTNAFKEG*
>JGMPPACM_00451 group_6304
MLSNLGKIKKKQVVFDKAQGIYLTKQPDNSVLILLFGILAILLTIGFIYLYYINLKSNRNLYVLDRDHKHIPTNMEELASLLNTRLHSTLMFLPILGILLFTVLPTVFMISMAFTNYDSHHSIGFSWTAFSAFGSVLSGDLAGTFFPVLGWTLIWAVAATVTTFFFGVLLALLIESKGIKHKNFWRTIFVITFAVPQFVSLLMMAQFLDLQGPLNSLLKMVGIHAIHFIDDQASPLVARITVIVVNMWIGVPVSMLTSTAIIQNLPQDQIEAAKIDGASAXXXXNFQIHYVPSNFVCYVSSFNSTVYR*
>JGMPPACM_00461 group_16172
MSKQALLIIDYTNDFIDDHGALSCKQPGQILENEIVSLANQFLQQGDFIILPTDLHIKNDPYTVESKLFPPHNLANTWGRQFYGKLENWYQTNKDSNSVKVIDKSHYSSFCGTSLDLFLRERNITTLHLTGVCTDICVLHTAVDAYNLNYNLVIHKNSVGSFSPEGHLWALNHFKTCLGAQII*
>JGMPPACM_00462 group_6953
MSLEEKNAETIKAQKLHLQKQAMQINKVNDIEHASVDDLYELLSNKNRDYVFKLKKQLADQGKQTEEQVAILIDKLLPEIVVAQKKGVTAVNYYGKSPIEKAYELLHPVEKPKETSFTMLVLDNILLYLTCFLGMFGLIQMFSNQKNNSQNMGIITIMSVGIIFGILMAYYNRMLAMDKKDRPAVWKLIAYGIVMLVGVYVWIAIVSVVPIFRPINIVLPAVVNVGMGVIAFVLRMYLKKKYNIIDPLRAKQLSKYNK*
>JGMPPACM_00463 group_3058
MKAPQVAGVIHSDFERGFIRAEVVSYDDLDKFETMQKVKEAGKLRLEGKDYLVQDGDIIEFRFNV*
>JGMPPACM_00512 group_7057
VPVIALSQLSRSVEQRQDKRPVLSDIRESGSIEQDADIVSFLYRDDYYRDEPDDGESSGSQDEVGAEDDNGEVEVIIEKNRSGSRGTVKLMFSKPFNRFSNLDYAHDPNGN*
>JGMPPACM_00534 group_4036
LAADRVKQVVGIETIPEAVKDAQHNVELNHIKNADYIQGSVEKVLPELQNSGVAINALIVDPPRMGLAKSLIKTLLRVKPETFVYISCNPSTLAQDLVLLSEAYDVRVIQNVDMLPQTPRCEAIAKLVLRKDR*
>JGMPPACM_00542 group_4380
MLIADGLDGDAIIDPSDAQVADYKQKSEAFIKQKAEWAKLKNEPSVTADGKKFIIAANIGTPNDMPGVKDNGAEAIGLYRTEFLYMDSSDXXXXQLKKLNLMPTRKLLKV*
>JGMPPACM_00546 gltX_1
LARNXXXXIDWDEGPDVGGEYGPYRQSERKDIYNKYIQQLLDEGKAYYSYTTSEELEAQREEQRAMGIAPHYTYEYEGMTADEIKQAQAAAEAKGLKPVVRIHIPEHQTYAWDDMVKGHVSFESDTIGGDFVIQKRDGMPTYNFAVVIDDHLMEITHVLRGDDHVANTPKQLVVYEAFNWTPPKFAHMTLIINAATGKKLSKRDESVLQFIEQYRDLGYLPDAMFNFITLLGWSPVGESELFGRKELIKLFDPKRLSKSPAAFDKKKLEWVNNQYVKNADRDTLLDLSLNNLQEAGLVEQDPNPEKMEWIRQLVNIYSVQMSYTKQIVDLGRIFFEEEPKLTEAELDEIKNDDARPVIEEFKKQLSQVQRFTAVQAMNAIMATRAATGVKGRKLFMPIRIAATRSMIGPGIGEAIELMGKERVMHHLELTLNELNEANI*
>JGMPPACM_00547 gltX_2
LAKEKIRVRYAPSPTGHLHIGNARTALFNYLFARHNKGTMVLRIEDTDQKRNVEGGSKSQMENLHWLGXXXXESIGMKALM*
>JGMPPACM_00565 group_3321
LAITGYADQVKIEALFLDLLNKKTSQALEEVEELLNNGASAKNILDEIINLVVKAMLAIKGDTTVTFLSANYLEQLRLISTQVLSQTLQLANEALNSLRYTNQQQIPLKVFVVRISTQDVNATGSQNDAAEIKQLQTKVEQLSLQVAELLKKANTSAIAKPSEILTEIKDKVRPTKAVNQNVVTLKKKKTGLQLSTEANLKKVNAVLSQATKQDLNTIKDVWQQDMSSLLEVSQRALLEVLEPVAASPTQVVLKCKYEFWFERAMADENFITQLENNLEKLTQHKYQIVLVSENSWTTIRQEYVKKYKEHLIIAQKELASNPNEEVIKKAKSLFGDLVNVKDDSDL*
>JGMPPACM_00566 group_20888
MGRMPNLGGMGMGNMQNLIKQAKKMQQQMEAERESLNQXXXXGDKKVKDLKIAPEAIDPEDPDMLQDLIIDAINKAISEVDVATEKTMGKYTKGLM*
>JGMPPACM_00581 group_2891
MTKQTIKAQADGRNGQIDFEIDLENNKISDVKVTKNSETPAIFNQTFGKLKKNIIDNQSFDVDAVSGASLMTQAMLDSGKKALAENNIALDGKKPEVVHEERQLNVDVAVIGSGMAGLMAASRALSMGKKVVVLEKNGYLGGATILNGSNVVGTGSKVSAELFGETAKKDSPNRLVQDITRXXXX*
>JGMPPACM_00586 group_1102
MAQAKSKSSVKVKVQKFGTALSGMIMPNIGAIIAWGLTAAFFMYPHGWFPNKEINNLVQPMLHYLLPLLIGYTGGRMVYEERGAIAGAIGTLGVIVGTDQPMFLGAMIMGPLSAWLLKKLD*
>JGMPPACM_00596 group_14916
LINTVPVQSSXXXXIPVVRSLISIPAGIAKVKLPNFLIYTSLGSLLWNAILVGLGSYMGENWEQIVLIFEEYSLIIGGLILIALIYFSCKWYKQKIKAD*
>JGMPPACM_00597 group_16432
MEWTGKHSLGSSGNDVMRLKPTMVVGTSYGVQGASRAQEDMREIVLSSDEGALVLPANEILIGYAATNFDKQSHDLINKTIIKQLDVAMDNFYQFINQWNK*
>JGMPPACM_00598 group_17643
MQEPIVLDHIKIPNARDLGGYLGADGRKILKKRLLRTGKIIDLSNDDKKFLINYGVKTVIDLRTPSEYNVNPDTPIEGVEDVHIPVHRDAKLDTKLIAMRQTYDKIQYAGFKSMCYQYRRSITEPFSQNAFKKILETLASQKDGATIFHCSEGKDRTGLTTVFILYLLGVNWETIRQDYLYSNFTLRDYQAAMDKKIIAEGGNDILRSNIRSLAGVANEYLDTALLTIKQEYDGIDNFIHNQLGLDQEFIQEFRNLYLEVK*
>JGMPPACM_00621 group_14254
MELFDSHMHLNDEPFRGKEEYYLKRAKQLNVVSGVVAGQDAEFNRRAIELAERFSNLYATVGYCPDVATKVNAKAYDVLIKELTKDKVVALGEIGLDYYWDESPRSVQRDVFAQQLDLAYQIKKPVNIHTRDAFEDTYDILSQSKVGEYGGIIHNFNGDPDYLKKILDLGMYVSFSGVVSFTKAVDVHASAKAVPLDRFLIETDAPYLTPKPYRGRQNETGYVYYVAQAIADIKNISLEEVALHTFNNAMRIYGITK*
>JGMPPACM_00622 group_3790
MAEKKTFYITTPIYYPSGKLTIGNAYTTVAADAMARYKRNEGFDTFFLTGTDEHGLKIEQKAEAQGIKPQEFVDNMALSYKKLWKLLDISYDKFIRTTDQEHVLAVQKIFERLLKQGDIYLGEYQGWYSVEDEEYFTESQLAEVYKDDSGKVIGGKAPSGHEVKLIKEPSYFFRMSKYADRLLEYYKENPQFILPNSREKEMINNFIKPGLEDLSVTRTTVDWGIPVPSDPKHVVYVWIDALSNYISALGYSSEDDSLFKKYWPADVHLVGKEIVRFHTIYWPIMLMALDLPLPKQIFGHGWVLMKDGKMSKSKGNAVYPEMIVNRYGLDALRYYLMRAIPFGSDGIFTPEDFVERVNFDLANDLGNLLNRTISMINQYQDGLVDPVSTTEDEYGKQLKELANHTINLYHEQMDALHFSKALDTIWGLISRANKYIDETTPWVLNKEGKVDELKCVMSNLAESLRLIALLIRPIMTQSPVHIFEQLGLSLDDANATSLCWGAYGWQNYVTKNPKPIFPRLNNEEEIKYIKQEMAKAKPKKSTRSEQKQTNSEITIDDFDKVQLQVAEILAVAQVKGSNKLLAFTLDLGEKEPRQILSGIAAFYPEPQELVGKKVLAVTNLKPRKMLGQVSQGMLLSSEKNGVVKLIIVSNEHENGALLG*
>JGMPPACM_00623 mgtA
MLPLQLLILDLLYGTSCLSIPFDTMDKQYLDVPRKWSTRKLPKFMFYFGPVSSIFDIITFALLFFVICPTVAGGQYSQLAASQKTIFATVFTAGWFIESLWTQEIVIHALRDPKIPFLQQRPSVIVALSTILTSIFGTVLPFVPSIAKMMKFGELPGYYIILVFILLVMYILLTTIIKKQYLKSEQFLI*
>JGMPPACM_00630 group_10120
MIKLIATDMDGTWLTDQKDYDKELFLREFAEMQKQGIKFVVASGNQYANLMTRFPEVLDKIYFVAENGALVAQGRQILHVDSLSDDIYQTLLKITTEYPYPAVVMGLVSAYVKKSSGRAYKQEMKKYMEHITVVDSFGEIDDQIFKVSLTVPEDKMSKILRELKEKYPEVGFVSGAADXXXXTRLICKLRE*
>JGMPPACM_00633 group_19201
MRKVGIIGLGHVGATVAYTLFTHGVVDTMVLIDANEGKAVAEYNDLRDTLARNDYHVNVYMQDWSQLADAYIIITSFGKISAVIENGDRFGEFGINSKNAKEIGEKIKATGFKGIIINISNPCDAITTLLQETIGLPHNKIFGTGTFLDTARMQRIVAEELGQDPRNVQGFVLGEHGSSQFSAWSTVSVNGKSVLEIFDDQKLAQMSAQSNKNSFIVARGKGYTSYAIATCAVKLVLAIFSDAHLFAPVSVYLEEFGTYIGYPAIVGKNGIERVIKLELPDKEYAQLAKSADIIKEHIDQIK*
>JGMPPACM_00643 dut_1
MKKRGFEVVSKYRDANINLPKRQTKGSAGYDFEAAVDMTIPSIWSLNFVRIFRLIRNQHILNEFDFEKAEKIIKPFLVPTGIKSYMGDDEVLILANRSSNTFKRNLSLPNGIGVVDSDYYNNDNNEGEIFFQFINYGVRPFKIKKGDRIGQGIFMPFLKADEDGDLLVKRQGGFGSSGFGGEK*
>JGMPPACM_00644 group_6177
MMQQFGVIGLSVMGKNLALNIRNHGFSVAGFSIDKPEVDALAKYEDDKLKPTYSWEEFINSLEKPRKMLIMIRAGKPVDMTLEKLTELLEPGDIVIDGGNSNFNDTNRRFKKLEEKGIHFIGMGVSGGEEGALNGPALMPGGDKEAYDKVSPILESIAAKTEEGVPCVAYIGPEASGHYVKMVHNGMEYGIMQIICEVYDVLRTVGNCTNEQMSEIFAKWDEGQLHSYLTEITSKVLKQRDDLADGYIVDKILNVASYKGTGNWMLEDAIKLGCPITVIAEAVLARFASKATLRDGCMPEFKGKVDLNQLITKLANAYYLASAVSYAQGFQQLSMAAKEYGWNLHYPAIAQTWEAGCIIRSSMLKDIENAFNQDADLPNLFKDKYFNDIANKYTTDLEEIVKLAVEAGIPIPTLGAAYSYLKTIFNPKLPQNLLQGQRDYFGAHTYYRNDRDGVYHMEWYTEK*
>JGMPPACM_00652 group_17564
MFTXXXXQLGLTEQDLRFFDADGANVSYLNYIEGIPVFLNKHDLQVKTTFSTDSINVAFNSVNFQIPIPFDGQTKRLKPTQDVVDELVNHGLKQEDIQRIIVGFAEEKDSSHHSLINLIPTYYIKAYDEWKSLGEWEKQDVSTYREADQLTVNEGGK*
>JGMPPACM_00664 group_14717
VPRHKKHIKQDGINQAWFPASWTSKDIKHAGEHVANLKGNKHVKDGVIVFGNWKGVRVGVIRTHGQIGTIFPDSNQSFKKRGKK*
>JGMPPACM_00665 group_5400
MDVQKFKEVIRRRKETHDEYDYGVEMCNKEEIQILAEDIPSTIEYLKNDCTADEFVWISEIIDDLAEKTRNRELMECYKSLMGKFPEESKRYHVDFCIECAEDFLEDTVEDYDSNQQFKKKGKK*
>JGMPPACM_00666 group_7227
MDVQKFREVIRRRNETHDEYDYGVEMCDCVVFSITMKAK*
>JGMPPACM_00667 group_2019
MKLIRPNNQYIQGYIEANEEDEMFRPNAERRFNHPETIVESSYNLEHGINLPTNYVKSTTFWLIDNEKFIGEISIRHELNSFLIXXXXVVT*
>JGMPPACM_00668 group_2018
MLSMALAYCKETLNLHKVLITCDDDNIGSIKVIENNGGILENKVKNSLSRGNVITRRYWINL*
>JGMPPACM_00696 group_6369
MVQVYFIEKKVNKIVSLDYAGSAILIVFLLSLMLFLQFLDQPGTLLLTIALLVISIFSFVLFFSVEKKAKDPIIPLSIIKNKEFICHSLITLLISGVVIGFEFYIPTWMQGINGVSSSMAGFAVTPSSLLWIVGSFISGTLMFRYGTKKLFDVFLAVLLLADICLLLVPIYTPLWVFCVLAAVNGIGFGIIITVALMKSQLIVSPKDIGVATAFNTLLKFLGQTMMVSLFGVVFNTSIMTGLQKHSQLTQNMMNKIVASAKLSQLDPKFVPQLRMVLINALKSGYWVALVLIVVSFLLNHLYKEKRIKK*
>JGMPPACM_00699 group_16338
MRRDGLFSDGNEKVSHEYYTTGDPTSFDHLARTFMDDATLTSKHVDTENE*
>JGMPPACM_00705 group_14732
MVRTAVIFANGCEEIEGLSIVDILRRLNIECDMIGLNSLNIIGGHNIRFKCDKLISNDLLNYDMVALPGGMGGTQLLASNIDLQNIMKKRFANKKWNAAMCAAPLAFSKFGLLKQANYTCYPGFEKNISQENPQATFVDDLTVIDNKNKLITSRGPATAMSFAYAIAQTLQCKTAEIESNMLYTYLLKKSRD*
>JGMPPACM_00706 qacC
MGYVELILAIVFEIIATAFLKLSNNFTNVWYSLGTIISYCLCYYLFSLSLKSIALGVAYATWCGVGIIFTGIVSYLLWHESFPLPKLIGIILIIIGVVLCNLVSSHH*
>JGMPPACM_00707 group_63
VPEVPVTPEKPKTPSAPEVSVTPVKPKTPSVPEVPVKPETPKTPSVPEVSVKPEQPKTPSVPEVSVTPETPKIPSRPEVTVKPEKPEQPKTPSVPEVPVIPETPKTPSVPEVPAKKANASTIVKSQITKKNKNNIVKKKSKSIFSKFKSIKRHVQKNKKMPITIVSTAVIFLVSLIAFWIRKNKK*
>JGMPPACM_00723 group_11911
VPIKDPAVKKRIGNVINMNTNAKVKESKGYEYWATKHNLNTMAESVIFIRKHGINSVNQLDEYIRKSAEERQNLQDKIKSIDKEMEQLSATMEQVHTVKKYRGHYKEYRSNPSDKAFFEEYKAQITLYENALSKLKSSYSKLPNSKNILDRLDKLQEKKNTLMQEYSSTKSTMDELYQIRKNYGIYMGKEMKR*
>JGMPPACM_00724 group_15191
MKFDEEYYKEVIKKYNYNPLLFNKIDFQLPGISKNEMQLMWLCSYHSLKNKKVNCENTLFTTGIGLSGVPHMGTISQIIRAIKLQRGGNKVQIVLGDIDAYTGRHISWTQTQHLKEKYRNFILKLGFNFQTGILRAQSDKSVFLTQAKIAGYFKDEIADEISDFDCSTKKKTKSTIKRNREKLQELLANYPSYFLDRLQKLR*
>JGMPPACM_00725 group_9774
VFGGVFADNYNRKKIITITDLIAGVACLVLSIVYPTKFFVFAMILVNIILAILSSFRSPAYKSIIPNTVHKDKIVKVNSNLEICNQLVSVSSPVISLIAYKVFGIGGALLIDGISFLISALLNNCLQVIHKKSDENIRHIKNKIIKNIIEGIEYITKNSQVAILLIVSSAVNFFLAGYNYSFPFVNKAFGTGNSTYTILLVSQSLGGIIGGIISPKLTQNDSISHLLNLLTFCGLSIAGIYLLFQWYHSLLTVFVFMFLFHMLLTAYNIDFFSIIQTKVDDKYLGRVFSVVFTVAIIFMPIGTAVFSYYSKAYLVENYIIIGIGIIIVSIVAQVLSRFKGSK*
>JGMPPACM_00752 group_1581
MFLIIDICFICGRFFNVVFVDKAYLSASKDHYGEGTEQVHMIIKHCKSARDVSKYNYNEQEVIFPRNTKFRIVKTYEQNGIMTVVMLED*
>JGMPPACM_00753 group_13776
MEEQKQKPFSAKRWHEDASPDQIFGRIKSKKRLEKNKREMKKFLRIQKKLFEERERLAKQQDKQN*
>JGMPPACM_00760 group_958
MNGKKWLADMANSEREKTGINNLRVGYNKVFGYYIEVTNSYKDKVPLDRYMRKQTLTNAERYITVELKEHEALILEAQDYSTDLEYELFTNLREDIKKYIPALQKLAKQLSSLDVLSTFSLLSEQNNYVCPQFSQDSSAINIVNGRHPVVEKVMSDEEYIPNDVKMDEQTNIFLITGPNMSGKSTYMRQLALIIIMAQMGCFIPADSAVLPIFDKIFTRIGAGDDLISGKSTFMVEMSEANIALKNATKRSLILFDEIGRGTATYDGMALAGAIIKYLHDKVGAKTLFATHYHELTDLDQELAHLKNIHVGATQENGHLIFLHKILPGAADQSYGIHVAQLAGLPTKVLREATHMLKQLEKHSDNQAAFSDEQLDLFGSSDQHKMSDEEQDVLTQIKNLYLNEITPLQVMQLVANWQDELKNKE*
>JGMPPACM_00761 group_14356
MTGAKPVYLPTDRNADGLIGPLTKESLNENKIREEIAKVDPDRAKVKRPFRMAVLQLETYDGVFYNAKYLIEKLGRLCDYILFDCAWGGYEQFVDVLRDLSPLQLSYGPDDPGILVTQSIHKQQAGIAQASQILKKDGHLKGQKRYVDHKHFNHAYLKYVTTSYSYPIYSSLVVNAKMANSPACKSWWDDTVKLSIKFRKRLLKESKLFRPLVPLKINGKKWQDISTEVSMHDKQAWKLSPSDDWHGFNKIDDNEVVLSPLKLTVLNPGIDLSGEEYAEEGIPGVILENYLHEEHIIPEKSDIYSTLYLITPGESNVDMETLFDALMRFEHAYLDKQALSEVMPQLVKKFPDRYKGYTLYQLCQEMHQYYKQNHIFELERDLFLKTTFQDYVMKPGQADFDFNENKSQLVELDNLKGRIALEGALPYPPGVFIVAPGEKWQQIDIDYFKILLGAAATFPGFEPEVQGVYKDSGKIVGEVLRK*
>JGMPPACM_00769 group_4836
LKSFLAFPYFKKELNVEAVKPYLMNQYNDLNETFFKGVYKFPAGHWFAYKNGKFDIHKYWDAEYVQNSLSFEQTLDKINEDLKETVELYHNADVKVGSFLSEGVDSSFVTSLLNPDDVFSISFDDATYDEASKAKALADIKGWTFYSDKVKAEEAMHDFPEMQYHMDEPDANPSIIPLWYLCKLARKHVTVALSGEGADELFAGYVNYGMHTHNNIIKVFTSGLKKLPKNLRFKLAKGIKKMPNFPGKVHIYTNLASPDEYYVGQSVIYDINYPTIFSAKDANDILQPKYQNKLTVNSNYQADFAKVKNLDSVKQMQYIDLHHFMLNDILQKADKISMAHSLELRVPYLDKKIAELANSIPTKYLVNKYDTKYALRKAAERVLPEEWAKRPKLGFPTPIKQWLQDPKFYKQVRLLFAEDFVNNIFNQDKILAMLDNNFSGDGSDRRKIWTIYTFLVWYKLFFVDYENTVKKYNHVQPEVASLLASGKLV*
>JGMPPACM_00770 asnB_3
MCGICAFYDPQLENKDQVIEQMMDTIVHRGPSSAGKFTNDKVALGFRRLSIIDLRGGSQPIFNEDKSRAVIFNGEIYNFKPLREELINSGHTFTTKTDTEVLLHGYEEWGMDGLLKRIRGMFAFLIWDDNDQTLYGARDFXXXXILIMMVGYW*
>JGMPPACM_00777 group_13381
LYPADGSQPIKTDDSDNLIDEEGLIKPEDIDKYQEYIPAENFDEDIDNNTDTEVNSDNEKEDTHKILEGDNPTVVETVEDENSNSDSLSRPKIIFPDDYKDHN*
>JGMPPACM_00825 glpF_2
LIPYIHYYAHFKETKNEAEGNHVGIFATGPATNSPIFNFIDETIDTFIFVFVLIHLGNFGEGLKPFIAGFLVIVIGLALGPTTGLAMNPARDWSPRLVYTIFPVPYKSTANWSYAWVPMCGPLLGGVLAALLNYSLQNYIL*
>JGMPPACM_00826 group_41395
MKKSDIKIDSIVGAKSDEEISKPFEGKVEKIYENSVLLSITSYEPEDETNVSDLNGKIVVSFKNLKKFKISKIEAKDEQQ*
>JGMPPACM_00827 group_14692
VVLVRPLYLIICXXXXVLTHTTRPPRAGEQNGKEYYFETDSSFSKLHLFEKVEYGHYQYGSSQESLQKAWSQHDLVSIILETQGVNSYFHKLPIDNICFIYITISDHSKLMQRLIERGDAPIEINKRINSSEFKRDLQLHGVLKKYAHILVNDNWQDTKGTIAKLIDQIQH*
>JGMPPACM_00828 group_19181
LKPLMSRLFKFTLATTIAVTGVVVSNSLKPVKAEAAGVIAKVNYVPGYGIAVWNNINGGHTTGQYLPHGSRWVVVKTSYDKQGRLWYDLGHNHWVLASYTVSDSTPVSQSASANTSVKASAQAIINFALKQQGKPYVYGAAGPSAFDCSGLTSYVYKQVTGRYIGRTTYNQLNAGTRVSVSQLQPGDLVFWGNYHVGIYIGNGQYIHSPQPGQSVTVANISSYYYPSYGVRVL*
>JGMPPACM_00835 group_14365
MARQKNMKRRRAILCSTFALLREKGIKNVSLKMIAERSNISKSLLQSYYPHKNKLITEIIIGFKTTILRNLPQASFYSINEFAKVKAFIYLILQIGMTDKGISQILESILKDRNNKTVWDNILDDWLVANKIKDKLGTNEQVQVGLSFVVSGGTNLYFKRKELNLSAEDISNIMVKSFMTTFLNSSDQEINEAITEGHDMIVRFDMNKVFKIINSMFLEEE*
>JGMPPACM_00836 group_17608
LDALNRASAHSVTVVVPYMAYSRQDTKNRSREPITAKLLANLLQLTRIDDVVALDLHASQIQGFYNIPVDHLHALPILAQYFLDNGIVDRDSDSVVVVSPDHSGAKLARNFGSYFNAPIAIVDQRGARYDTEVHDMIGDVKDKTVIIVDDLIDTGSRISSSTKSVLAAGAKKVYVAATHALLSQNAIDVLNQLNLEQIVVTDTIEHKKYPDRIVRLSVDRLLAKGIDYIYNDKSIHQIFDEQNRIHH*
>JGMPPACM_00856 group_11126
MTVIVLSGPIGAGKSSLTKILADELHGQAFYENVDGNPILPLFYKDMSKYTFLLNVYLMNHRLEQINCANKMKNSVIDHSIYEDSVFFKMNVDNGIADSTEFKIYRDLVNNMMEDVPGSVHKKPDLLIYIHASLDTMLKHIKQRGRIFEQLSTDPKLEEYYACLNSHYDPWFEQYDASEKLMIDGDKYDFVNDVSARKIVXXXXMEKLHNLGKL*
>JGMPPACM_00857 group_12151
MIVTIVKDKYEGGKKAFELIKKGVADGAKVLGLATGSTPITLYDQMVESDVDFTNITSINLDEYYGLDPQNSQSYHYFMKKHLFEKKPFYKTYIPNGKSKDINQEISDYDKIISDNPIDIQILGIGGNGHIAFNEPGTPFDSTTHEVTLASSTIKANSRFFDNQDDVPKRAICMGIKSIMSAKQIILMAYGAAKQDAVKAMVEGPVTETVPASVLQKHPNVVVIVDRDAAAKLS*
>JGMPPACM_00858 group_41396
MPKTNNQNATNHTKLKAAITGLIIKKKAIIKLKIFKIKLNTKYPVENARKCHDQAIPTTESTKNQIANK*
>JGMPPACM_00883 yhaM
MLKLAVAISKIYPQVNHSLLYAGCILHDLGKVIELSGPVATKYTVEGNLLGHLVIIDEQIILAAKELKIKEYDEDLVLLRHMVLSHHGLPEYGAARRPAILEAELLHKIDDMDATVYAITRSLQRTEPGTFTELISSQDNRRFYRPIDSSDLNKINNLE*
>JGMPPACM_00884 group_10927
MQFKKSLKTLLLIAAFSGVALTATGCSKTVANYKGGKITQEDFYNKVKKSPAGQAILANMIINKTLQQQYGSQVSKKKVNTAYDNARKQYGARFEMVLQQXXXXMTPEAYKESIQTNLLLQAALKDIKPITKAQEKKAWKEYQPKVRVQHILVEKEDTAKKVIEELGKGASFKDLAKKYSTDTGTSKNAGKIEPFDSSDTTLDADFKEAAFKLKTGEYTKKPVKTQFGYHIIKMIKHPSKGSFQSHKSEIIARIYQKMAQDQNVIKSVLGVVLKRANVNIKDNDLKNVLTQYMDADLKK*
>JGMPPACM_00885 group_8509
MKKSTIGLIIGLSAGICWGLKKRRPNKQDEAYFKQWSTSLISNCTNTKNGISKLKKQCDALISEQMPIANQTIQELKDSFGKYSIAIKPKIAKMENSIKQLNK*
>JGMPPACM_00905 group_1752
MILXXXXKSLSVQYPNGERITYPDFELKNGEKVVLTGDSGTGKSTLLKVLLGQIKPSTGEVIYCDKTGKKIKPDLRQLGYLAQDLLIFPGSIQENITMFKPKLNKKTVQVIHKTVFDSDQARLKNGIETQLDPQQELLSGGQKQKVVLMRALLHEKPILYLDEATSAIDQQATTKIFQNLMQSRATILAVAHNLTVEQRALFDREVHLEGK*
>JGMPPACM_00907 group_1965
MSKSLGNGIDPMDVVEKYGADSLRWFLLNGTASGQDTRFSYTKMDSAWNFINKIWNASRFVIMNLPEDAAAAHMPDVDAFDLSDKWIFDKLNRVVKKVTRLFDEFQFGEAGREMYNFIWNDFCDWYIEISKVALNGTDEILKKHKQDNLVWILDQILRLIHPIMPFVTEKLWLSMPHNGKSIMVASYPVAHPEFENYVAEQDMEFLIEIIKAVRNIRMEVNAPMSSAIDIMIQLDNSKDKHILLDNRDYVENFLHPKSLVVDTNVVAPKLAKSAVIAGAQIFVPLAELVDLSEEIAKMDKEIDHLQEEVKRCKAKLANKGFVAHAPEAVIEKEKAKQADYESQLAGAVQRLKELKESN*
>JGMPPACM_00914 group_10671
MTKNVKLLSLIGIAAALAGGSVAISNNNNSTVQAASITLPAGYTKSAIIKWNQTGKASKALIDASKKGMKENTNSDAGSDNTLVNVTKLTASQQKELSQYTLSLINSARHQLGKQGWTYKRGALHFANRVANTTAITDLAGMPTTMLLELNAQLRLLALTQK*
>JGMPPACM_00915 group_10672
MSVLKNQIYFNVKQMLFGGFAGSDSQMNDSSRYTEWEHAGDLLGCRTKSYDAKTKYFGISFSGLKGDQSKVSVHMMGVAKCYIQNYRKFNH*
>JGMPPACM_00919 group_11383
MLGPTAKVIVADLIAQLNNQMIDIGHIDSEYEWMKMGVTNKVKIPHKHTAEFNFDDKQVKLEKDDNFDKQIISIIE*
>JGMPPACM_00934 group_7674
LNKISGPADLKKLSLPEMEKLASEIRTLILEKDAAEGGHLGPDLGIVEATIAYHYVFDAPKDKIVWDVSHQTYPHKMLTGRALAWLDPDHYEDVTPYSNPDESPYDYYAVGHTSTSIALATGMAKARDLMGKHENIMALIGDGSMTGGLAYEGLNNAAIEKHNLVVVVNDNQMSIDDNVGGLVTALKKLRDSNGETKENPFTAIGFDYRYVADGNDIQSMIDAFKAVKNVDHPILLHINTLKGKGYQPAIDNEEAHHWVMPFDLKTDKTTVAMPEGPTASSIALDVLEDHINNGEKIMAINAAIPGVFGLDRIKNKYPENYHDVGIAEQESVAFAAGMAKEGATPVLFENSTFLQRAFDQLSHXXXXPLMIYQL*
>JGMPPACM_00937 tagE
LDNVYNNAWLEILTSKYEGFAMALLEAQEHGCPAVAYNVNYGPKEIITDNYTGKLVQAGNEVQLVQTLDALLSHPAILADYSKNAYSVVRKYSFSNVANAWHNFELRENLVN*
>JGMPPACM_00940 group_9418
MDSDLTLLQSLVPDVFKIIRQRFLVLEQISLLAPVGRRVVAKKLGLSERNIRTETDYLKQLHLIEINSSGMVLTEKGEITLKELAPLIDRIFNASKTELQLASKLGIDRVIIVPGNADLQDRVWALMGEQLSAALDLLLPLGKDIITVSGGKTVANVTKHLSKRLSRYRDILFVPGRGALGDDVELQSNTIAQAVASKVGGRFSGLYLPENLPSEAINALMQDPMIYNTFTSIYNSDAVIHGIGLADNMARKRGFDAFTRSKLMDKGAVAECFGYFFDHNGHLVDRVPRVGFQLEVLDKIPHVFALAAGELKAPAIIAYMHHAPKQTWLITDEGASNKVLREN*
>JGMPPACM_00951 group_5140
MLLGQTIAGSQKAFIDQMRAQVKKWGIEDAKIYTACGLPNGNLGKDAYPGVNKNAENTMSAKDMAIVGQKLISAFPEVLETTRLAHLNFKDAGHVTKMANFNWMLKGLSQYDQAYPVDGLKTGTTDAAGACFIGTVQHNGARLLTVVMGARHRDGTDPARFEQTKKLMNYVFTKYRPVTMTAGSQMNGAKTIKVVDGDNATTNLGLKQKTTIWDPADGKTLVASLNKKSVEAPIKKDQTVGDYQFKSGNEKIVSLSNPNGMNVKAKALSANNKVNFFVRIWRWIFGGR*
>JGMPPACM_00959 group_14308
MENLEKLFNQFLDCVQTLQTALNVSFTEALVETFDNLESGKIKVENGAPDEKTVAELSQKYQAIDYDEISQKEKAQVFTFLTLKAVNDDGFDVNQMPTPPAIATVVAMLMHKLLKDQKMEIVDPAVGTGNLLFSIISQLKALNHXXXXRIIINW*
>JGMPPACM_00972 group_8673
MKLKRIVLSIVAGTALLVPAALAGQNQLTPVVRASTLKNKITTVKSYTNPTLYNKNGKELGSQDRINFKKPISFYGQPIVIQGPRVNAFINLNGMPQAIVNGETYADLGDGGYVNMKSVGSYNWNNNEIGIIKNTYIYNSKGNRLSTYRGGKAYLTKGSKIKYAGKSWTTYPDSYFNLGDGTYLKSNNVNTMNGKGVLKLNANTAIYNKNGKRISFNGQQVFPKYSIINYAGKRRTKTQTDDYYYTNLSGSKSYAIKNYKIKGQDYYYIGRGAYIKAMNVGRINGNPVFRDGGATTIVPQTDLYIYNSKLKKTKQSVKKGQKIRALDPVVLGSGDIAQLFYRIKGTSNYVSWGDYSEYGFEDDEHVGYFNFRVRLNPVKTIENAATRAAEESD*
>JGMPPACM_00973 group_1703
LLKNLPAIEILLVLLLWAVYIFLLVPIAVVHVGPIKNWFLRLLTIYFLDIQYGDAQNLAINPDFCWLHSLTYQGVIAAIALLTMTCFLVKAWGYHFNPNLKFIKSSSFQKKILLALLIMATIDLFYNIPNLTAAIELGILEETERYLLIVIFLAGFNRFPKYRIPVAIYGSAILFGLSHLSNFGWHGESFTATIAQVIGVMGSAFIWVELYLYTGKLWLPMIYHFLMDYISDLQSGWNSAGWSWNGEITDYIYTVLIVGVPLLFSIWMLFGKRRQVMEDNADLILDLNGRQSMI*
>JGMPPACM_00999 group_3894
VVVDHEGKQKVAKKIVMTKNGEQSDIDLTPDDIVFVTNGSITESSTYGDQNTPAPITHDKGSSWKLWENLAKQDPDFGHPDVFCENLPERSWFVSATATLENKKIAPYFERLTKRSLYDGKVNTGGIITVVDSNWELSFTIHRQPHFKSQNPDQIVVWIYALYSDTEGNYIKKRVVDCTGKEIAEEMLYHLGVPESQISELASEENMNTVPVYMPYITSYFMPRHDGDRPDVVPEGSVNIAFIGNFAESPTRDTVFTTEYSVRTAMEAVYTLLNVDRGVPEVFDSIYDIRQLLRAMYYMSDKKKLVDQEMPLPEKLALKTGMKKIKRTWVEELLEEANLV*
>JGMPPACM_01009 group_12523
MMSLFFSHKDKLPENKKITDIDLDNIVPNRYQPRRAFNDETIAQLAQTIQEQGLLQPIVVRHILDSDKYEIIAGERRYRAVKLLKWATIPAIVNSMADEQVASLALIENLQRENLNPIDEAKAYAQLMKINNLTQEQLAHQVGRTQSYIANKIRLLKLTPKVQSFLVAQKITPRHGRALLTLSASDQDRAVSEIVKKDLTVKETENMAQDIDRYFSNMGQEGATKAKASRKVTVKTGSDFTVQINTIKQAIKMVKDSGMIVKQHENKSKDSYKITIEILKGE*
>JGMPPACM_01016 lacE
LLANALNKAAKDYNVPITAAAGSYGSHREILPQYQLVILAPQVASNYVDMKAETDRLGIKLAKTEGVQYIKLTRDGLGALKFVEEQIKN*
>JGMPPACM_01017 lacG
MEKILPKDFIFGGATAAYQAEGATHEDGKGPVAWDKYLKENYWYTAEPASDFYHKYPIDLKLAQEYGINGIRVSIAWSRIFPEGYGKVNYKGVEFXXXXAECHKRNVEPFVTLHHFDTPEILHENGDFLNRENIDHFVDYAEFCFKEYPEINYWTTFNEIGPIGEGQYLIGKFPPGIKYDLAKVFQSHHNMMVAHARTVKLFKDGGYNGEIGVVHALPTKYPYDPENPEDVRAAELDDIIHNKFILDATFLGKYSDETIKGVEHILAVNGGKLDLRPEDFKVLNAAKNLNDFLGINYYMSDWMKAFDGDTEITHNSTGNKGGSKYQIKGVGQRVFDVDVPRTDWDWMIYPKGLYDQIMRVKKDYPNYKKIYITENGLGYKDVFENNTVYDDARIDYVKKHLEVIADAISDGANVKGYFIWSLMDVFSWSNGYEKRYGLFYVDFKTQKRYPKKSAEWYKKISDTHIV*
>JGMPPACM_01018 group_6186
MKDKNNINQILKTILISFVSGMLGGLLVIYVVGYRPNNTSINKYESPKLVYDQSKHAGLMTGAFNMVKDSVVSVINLQKTRKNNLFTDIFGSKNDKDTLQTYSEGSGVIYYKNLNYAYIATNNHVVADSDQLQVILSDGRKIAAQKVGTDPETDLAVLKVNSKYINQVAKFASSKNLVPGQPVIAVGSPLGSQYATSVTQGIISAKSRVVNVVNEQGQVTNEATVIQTDAAINPGNSGGPLVNEQGQVIGINSMKLSRSGDGTAIEGMGFAIPSDEVVNILNQLVKNGKIVRPKLGIRVLDVTDLTRKDKKRIQLPNNIQEGVAVFSVDSGSSAAKAGIKAKDVIVQIDNDKIDSVASLHSKLYKHKIGDKIPIKVIRAGKYVTVKAILQ*
>JGMPPACM_01019 group_17334
LRISILSSGSAGNTTLIESEHHKVLLDAGLSGKKIANLLAQRGVDIKDIDMVFLSHDHTDHSGGLGVLMRRYSQLNAYANEGTWKYLQESNKIGKIPKEQINIFAPETTKIFDDLEVHSFATSHDAAEPQYYVFCSGGKRFACLTDTGYVSSSVKMQIEAADAYLMEFNYDDMMLRNGPYSWSLKQRILSDVGHLSNEQAVEALGDVVSRETKYIFLAHISQHNNDQLLVKKSALQLFEQRDADVDSDVQFMTTAPMKPSKFIEL*
>JGMPPACM_01020 group_1257
MQINFNSLDLRIPIPTNGAKKELQATDKIIDKLLQAGYKKSYLEKIIIGYKVCHDTNKTSNLIDLIPTYYIKINGRWHSLDAWLNNNYEVHIPAMDFKRIECIFLLVFVAINIFLFVEIFQAPKLLNGGHTVNVQNNDLKNEIIADNITLPKISDEQGEGYYLATKEGHSWISKAKEQLSNNCTIVSSKDTDAIIVNLNKPVDLGNNKNKTLSNIKSFVLNTRNVYQGGKYKYIDSTADKSTYIFAQKSKYGLVTENHSQLSIVVKNNHIVSYMQYYVAPLNTLREKQATISSQAAIDALYTYSELPNNSHVLWISFVYSKLITTRGSIIFIPTWLVAIQNSNNKFTIFKRVNAFSGNVMTIDNEEDKGYIK*
>JGMPPACM_01032 group_16135
LRSDVLSQAQLKPDFFVMPCNTAHYYYNELASLTNVPFLHMMRIAIHNFIDNYPNEKKIGLIATEGSIYDHLYADELSKVGRQVEFGGPEIQPLVNELIYKNIKEKGIVDAQLFYKILQLMHDKYGCHVILLGCTELSLAQEKASDHPYNVIDPQSIIADVTIDVALKIRQGIEPQQALKKYMY*
>JGMPPACM_01033 group_1182
MSLDDIKSFSKENMAFDPTGHDFLHAQRVAKLAQKIYTEDFKKDETDIGLYVVKAASYLHDTIDEKVTTDKKNRLREIRIILSHENITTQAREDILDIIQHMSYADNIEHHYQLSNEGKCVQDADRLDALGAIGIARAFAYGGHAGQEIYDPKISVKEIKTHDDYRHHKSTTINHFYEKLLKLASLMNTRTGKLEAIRRTKYMRDFLSEFQMETGVKDEC*
>JGMPPACM_01034 group_11893
MSYLIPNVLQILFDQSPGLVGFLVAPAAVIDAVLSVVAGIIYDKTTPSLPIISGCTIIGLTFLGANLFTPSIGGLVLIYMLFMVGLSFSYSNIMTYSLSQLPAGLVNDGNSIYMTVQAYSGAVGIAISSSVISLLQKQQGSIISGTKLGLSINFLILFFVAVFTISLCLIALRNKVIKGDK*
>JGMPPACM_01035 group_13401
MIILKTKNNEEIGRLYHDKKCPNSKYYIKIKDNAPINITTVNLGYKEVLFAAHLCYWAYGNVKNQQFYCYKGIKKIATIFIAIKSNDITISCDIKDNIDPTYILLTAILITKLHVSTLHLPNLKILTNPQLQA*
>JGMPPACM_01036 group_11517
LYNIMKKELGDKCEISEHSLRKSVKQLYDSIYKWLDHGCLRGVDNFIDDIQNIADYFEFMSSVVDVKPLWLKSLQPKK*
>JGMPPACM_01037 group_4862
MYVGSSAGECFVKMGVGKKFEYGVAPRPSEYNIAQGTDIYMFDSASADQKAAAFMFIKFLLTKENQLAWADKTGYIPVTNTVISSEAYKESKKTKMPPILTKAMANLYSVPVVKNSNAAYAAVNTELQAVFAQAKKHKDWSENIKKGQHKIDSAWKQ*
>JGMPPACM_01047 group_3456
VIYIIYKKVIEGTICTPETVEKIGCYGNALVCVNQQGLIASVLFPNNSQYGEIKQTAISQGDYHQLAADEYLLPGYVDLHVHAPQWPQAGLALDLPLADWLDHYTFPLESKCSDLNYSKTIYDSLVKELLSQGTTTALMFGTIYNDSNIILAKACLEYGLRGFIGQVAMDNADQTPAYYRNQSAKDAIDATELFIKQLQKLSNDADRVVPVITPRFVPSCSDACLQGLGQLANKYNVPVQTHVSESSWEHGYVLDRFKATDTSVLDQFGLLTDRTILMHATHLTDDDMILLAKRKAALAHCPISNAYFGNGVMRVKEILAKQIKLGLGTDISGGYSSSIYHNIRQAVISSRMLEDGVDTTKQATTRGVANSRINIATAFYMATVGGAEALHLNTGRIKEGYKADFQVVKSHPSVITLSDEQMIERILYQTQQSDIKQVYIDGNLVYCKD*
>JGMPPACM_01063 group_18943
LTANKDVNDLMKELHLKREEIKNAFFKLPNYIEVMGARGGMRKEINTVIKHFSTQSLISDQLYTLIVKQFKAKKNLVSVTEIEKDHRLNAAKVNQFIKELMVNNKWFDLDAQNIFKHANYKYVQNRKVKGFVDQFFDWMLGNSAKFHYRLLNKETDEDDDFFALEEIQAGNSKKGRILGFDCAIDGKIEAICGFYNGTXXXXLMLRFKIARI*
>JGMPPACM_01064 group_18942
MGQXXXXSCSGLRSPEFDKFDQFKRPVYFSFDRAELMDRQLRTQFNLFVACLSLRPVRIQYGGQKMRVVTTNFEFKLSDFEPKEFQSKTKQGLLRRQFGNINSDNFQKYLSQHLSITSIYQFLYEHTHEKGSDVTTDKEGYMQDYVSFKRSNGSTKKDTIVVSSDTYPSCFWVPKTVKAQLDKIGISAGLPPEFILEFWLKYLGDLKSGIDEKDVVKWLDNEIIQTNQTITAMIDHWCQLLGTNNRLEAMQQIDGIIKGRRKPKEDISDDDIEDDDFDDGLGE*
>JGMPPACM_01070 group_1082
MANVVIKPSMANDYLNYPNILYEGTTIVSGSGTGIVFAIGNHTVFGKAVQAISRKKVKTTLFDREMKQLAKILIIATAIVIPLLFVINGLTKGNWGGKA*
>JGMPPACM_01096 group_196
LPGAKTNIYLVAGDKNVYYTASAAKKVIDHKKKDQQDTKLIEKLKKIAAKKEQVDFSKEQIVASTKVIVHYNGDASKWALWCWXXXXIFI*
>JGMPPACM_01097 group_11364
MIDPHILPKAESLHQTQKRLMPYYYDHIASRLINGEDQLIVAHGSSLRALIKKLEQINDHDIVKLEVPNAEPIVYTMDEHLKIINKQILRK*
>JGMPPACM_01103 group_11368
MTIWTVIFLLLGGVAGGLLSSVASMASLASYPVLLAVGIPPVFANVTNDAALIWTSIGSTVSSTKELKGHWKQVLFYTIFTVVGSILGCILLLSFPPKI*
>JGMPPACM_01112 group_17182
VCDPDDWLEEDCLEVLYTFAKNNDTDIVVGDRFDVYADDGSAHKCSVKPGYLESIEPKKVYSETQDIQLFSFFQVSPHAKLYKTQLLKNVSFPKHVSYTDFLLYLVALSRAKKVSYYDKALAFYLQDRPGNTATDIRKSIIXXXXTLFPYTTLFRSSL*
>JGMPPACM_01118 group_20204
LNLFAEVNYSATANNVDRFLSKQLPRLLRRCGHDLIDLSSPKLSWAPSHSTGHNYAETSIVSALSIEQVIKAIYKSIYSCSELHKTVLIDNYVYCYDQEQIIRMLPYEKSQYYNRIKPDSLLEFADAYDYYQQQCNVDDDNLIDLRVYA*
>JGMPPACM_01121 group_20914
MWTMTKNKVTSFCDQIMERLHLNTRSILKWYSIILFVAPLLYWGLLEFRLVMTQVSFVNMLHKHPAMAVSVIIAITDFLLGYYCWIKKDEIVNNRTRLRTFWILQCFCQLLVGNIICFLLSIFGLRALPSSKVKSTTVSYFKVTIIISTLLYALCILLLGLIGLQGLRG*
>JGMPPACM_01122 group_6898
MFNFFKNKGLEVDAAVDGGLIPISEVNDDVFSTKMLGDGYAIKPINGDIHSPVEGDISTLFPTKHAIGIKTKEGLEILVHLVIDTVELNGAPFQMKIQKGDHVIAGQLLGTMDLKQVVDSGRDDSVIVVYTNMDLIESISPVQKGSVNSGDRVQTITFKKN*
>JGMPPACM_01134 group_41397
VKKRIKIVAAVIALISLGIFLTHPVSASSNDTAYTTKNSIVFKNKHGVMRIYQVKAANLRNGNEKNFEHVIYLYGSFTNKSRKSVRPTDFFNSYFKAFQLTSSKVHELDINNVAGSPTEYTNELGNNGDDYTRPNRTVKFAVSDEFSPHFYLGQKILIKAYNYSGNRMLKQKSFRISGVYDAQVVGNGDSQHVYSYVTKASLARAKKRAAKKALKIKKAKSGSKNFYKKANQYSVYWGNNSDEYALKGFGNTMDNAYIKNVGHFYPLIMHDKQNIHLTIYLTNTSNEFINISDMLNNYFDITVPGSNEKLNFKVDDIKRYNIAKPHKESAVTLITTNKRDFSNVNELIFTVRNQYSTNKRSEQVTFAN*
>JGMPPACM_01148 group_6246
VDPLPVAVEGVNVIVPSDIDKIDSVKINEADFVAGDDNFYILFTSGTTGKPKGVQISYNNVVSFLNWEFADFKLPDRPKFLAQVTYSFDVSVMSIYPALLSGGSIVVMPHEITSNLGQLFKILPNLKFNIWVSTPSFVEMCFLDPTFNQEHHPDITHFLLCGEEFGHRTAQMLHNKFSNSHIFNTYGPTETTVAITQVEITDEILKKYNRLPIGKVKEDTVITIDTTKGQKESQGEIVVTGPTVSKGYMNDPERTKKVFFHQDGQKHPSYRVGDLGFFEDGMLFYRGRIDFQIKFNGFRIELEEINFYLSKNPLVRYGVVAPKYNKDNKVQQLVAVVELAEGVKEKYSEKEITQQIRESLEKEVMPYMIPQRFVYKDKLPISQNGKVNIKQVIKEVNNA*
>JGMPPACM_01160 group_4964
MEYYDLAIVGAGPVGLFATKFANLHGLKTITFEALADCGGQINRLFPNKKIKDIPGYNSIIGHQLVDKLKEGINSKIITNYKVQEIIQKDSKIIIDNNYQVKTLLITSGMGAFTPKKLPLPIDSSCEKHIHYFVKNADHFQDKNVAIFGGGDSALDWAMQMADKCKIVIIHRRDQFRGMESTLKFLHQHNNVRFLTPYLPQKIIWQNNQLNILLKKLGTEEMEEIKCDEAVIAFGFKSDNLLLKKWGLNLETGHVKVNSQMQSNIENIYAAGDACIYDGRVPMMALGFGEAQIAIMSIMNHLFPEKKLTIHLSSH*
>JGMPPACM_01164 group_8666
LKERKVMDNTVDNVIEMRHIVKQFGNFRANDDINLTLKKGEILALLGENGAGKSTLMNILSGLLQPTSGDIYVNGKKVIIKDPNTAKRLKIGMVHQHFMLAESFSVLENIILGNEITKGCFIDFKKEKEKIIELSKQYGLAVNLSAKISQTTVSQQQRIEILKVLYRGADILIFDEPTAVLTPQEITEFIKVIKGLVHGGKSIIFITHKLKEIKEACDRVTVIRRGKSIGTIDTSATTDQQLADMMVGRKVNLNVTKPSSNIGDTILDVENLVVKDSRGVQIVKKLSLQVHRGEILGLAGIDGNGQDELVEALTGLRHVESGCIRIKGHDSTNQQVRKITQCGVAHVPADRQKYGLILSMSLADNLALQTYYEKPLSKHGFLQKKEMIKKAERLVKGFDIRAANLMIPAGDLSGGNQQKAIIARELDRNADLIIVFQPTRGLDVGAIEYIHEQLLKQREAGKAVLLVSYELDEILKLSDRIAVIHNGQISGTVLPADTNERELGLLMTGAVR*
>JGMPPACM_01165 group_15647
MHLNLKKSITLGLVVTAMGILSAGCSHNTQNGAGNSDKKHSIALITDFNGVDDHSYNEIAWKGFTDYGKEHHLKRGAGGYQYFESNGASDFVPNLNQAASAGYQTIYGVGFTLTDSIKAASKKNPKRNFVIVDSVITGRKNVVSTIFKSNDASYLAGLAAAGTTKTGKVGFVGGVRSSVIDLFEAGFRKGVADGAKALKKKVTVNVQYVGDFTSTDKAKSIAKSMYADNADIV*
>JGMPPACM_01166 group_9427
MYAKKADIIFHAAGKTGDGIFQAAKSINQTKPANKKVWVIGVDSDQSSLGEYVAKGGQKSNFTLTSVITGVNVAVKDIADRAYRKQFPGGKSLNYGLSNDGVAIVHNTDIPNKVWIASQKARTNILKGRIKVPIHPKNK*
>JGMPPACM_01175 group_23441
MEENSKAVTTNKVREKRRKNNSNLFYIQSFLILVGIVVQSILHGFESGYTLPLVAIFLLTISISAFQEMGITVDFNGNKHKDLVVLSVTFAVLAAIFLVLYLTVIKTDMTPLVYFGSVYGSLIVVFVISIIIVLKK*
>JGMPPACM_01176 group_7783
MKKINLSIIAFISSLLLILAVNTKRASADDNSIMTLGVSLTPNQKKGTINTLNRANNGENCKIVTISGKDLVKYLNPTGANFNNNSGVWSSALIQRQGNGNGINVHILPYNGHNNITTITTNQYKNAAITAGISDANIYVTSAIPIDGSGALAGVYAAYAKNGIHLNQEQINAAQQEINTLSNITQQNKDKKGYSDAQLNNAIAGAKAEMAKKGNNLSDNDIRIILNNQLNINHLNNILTSQQKEQIIHLLIEIKKSGALNSKNFQQQASKLAAQIQSKAKDIFNKLNTQQNRNFIQQIIDAIVNFFKSLFNFTIMLDKIK*
>JGMPPACM_01182 group_11178
MGIRVSETSLKEQLIKANAQDREQLPFHKMLLNGDLPYTIGGGIGQSRLCMLLLAKVHIGEVQASIWPKEMADQCEKNNIHLL*
>JGMPPACM_01183 group_11177
MPLIIPKDYVPKLNIRDTEAAISIIRETFQDKLSTELTLQRMSAPMFVEKSTGLNDNLNGIERPVSFDIKNIPDDQIEVVHSLAKWKRFALKRYNFPMHEGLYTNMNAIRRDEDLDNFHSIYVDQWDWEKIIKKEERTEETLKNTVRKIFAAIKQTEQYVRKIYPGSIYRLPDQISFVTTQELENRWPELSPQEREDKIAEEQKAVFLMKIGDKLEXXXXASHTMVVLQTTMIGN*
>JGMPPACM_01184 yicL
MKQQKKLWIFLVIISCNLWGISGLCAKRVFDLSTQVSPITITQIRMLISGLFLLLLAQLTGKKPIKILYSRKNIIDIILYGLFGLIPIQLFYFIVVQKSNASIATILQFMGPFFIMFYMVVFEHQFLRRLDIVAALVAFMGIIFIATHGNFSKISLSPEVLFWGFLSALGVATNTLIPRPLLKRMDSVTLTAWSMIATGLMMLIAYPSQILIPKDSRVIILLVVIIILGTILPFYCMLNSLRYIKPSTASILDAFEPISATLGSVFVFNLILKPIDWLGTILVILAVIAICYQPKSKIKSIQK*
>JGMPPACM_01188 group_7838
MAVNHLGHNFMMTDFCEAQVAQSWLSVQLKAENDNILRTATKFADLNGMGTTIVLAIIFADQALIAHLGDSRAYLYRDRQLTQLTEDHSLVNELLKMGQITEQEAKNHPQKNIITQTLGVSSTVDPEFSILEVHTSDIFLLCTDGLTNSLTDEQIQTILVPDGHSLKEKCKKLIDEANRLGGGDNITVCLLDCSEKEGQ*
>JGMPPACM_01211 group_4455
VLTDQLAGLAAEVVHKRVLYLDLLKENAKKAYAFISDQREILDIEYKASFPEFDEKDSVEKIYKKILLSFEHVRVNEMRLGTTLVGPHRDDLQVFINKKSAQEYASQGQQRSIVLSIKLAEIDLMHQILNEYPILLLDDVMSELDNIRQKNLLNYINGKTQTFITTTDINSISQEMIKIPRIFRIVSGTVSEEK*
>JGMPPACM_01212 group_5232
MADNKNIQDQALNFEKRAEKYNASQIQVLGGLEAVRKRPGMYIGNTSIQGLHHLVWEIIDNSIDEKLAGFATKIEITVNEDGSVTVEDDGRGIPVDIQKKTGRSALETVFTVLHAGGKFGGGGYKVSGGLHGVGASVVNALSTKLNVIVMRDGKKYCIDFNHGRVEQEVHEVGEVPLTQHGTIVRFYPDPDIFTETTVFDDRILKNRIRELAFLNKGLKLTFTDKRKNTAEKDIYHFEGGIKEYVSFLNQKEQVLFEPPVYVEGDYDGINVEASLQYITGYKSTLLTFANNIHTYEGGMHESGFKTALTRVVNDYARKAKILKDNDDNLSGEDIREGMTAVISIKHPNPQFEGQTKTKLGNSDARAAVDKAFSDTFSKFLLENPQVGRKIVEKGQLAARARIAAKRAREVTRKKSGLEIANLPGKLADNTSNDPKISELFIVEGDSAGGSAKQGRSRLTQAILPIRGKILNVEKASMDRILANQEIRTIFTALGTGFGADFDINKARYHKLIIMTDADVDGAHIRTLLLTLFYRYMKPMIKAGYVYIARPPLYQVRQGKVIKYLDTDEELHDYLGTLQPSPKPIVQRYKGLGEMDPEQLWETTMNPENRRLDRVDPEDAEDAEEAFEMLMGNEVGPRREFIEQNAKYVENLDA*
>JGMPPACM_01217 group_3818
VVDDTLLALQKLAKYYLQKVNPTVVGITGSNGKTTTKDMVAAVLSKRFNVHKTQANFNNEIGVPITILEMKPTTEILVLEMGMDRAGQLHHLSEIVCPDVCVITMIGEAHIEFFGTRDKIADAKMEITDFLKEDGKFIFNGDEPLLQARAQKLNQLQATFGFNSTDTIYATNFNSYMHHASFTINDSKVKFTIPMIGKHNVSNALAAILVGRTFGVPDVEIAQALANFVPTANRMQWEKGDLGEAIMSDVYNSNPTAAKAVLTSFSQVDVDAFGRRIAVLGDMLELGAASHQLHASLAEVLTPQLIDELYLYGPEMKYLFEVLSGKYESSALHYYEKDHMDRMINDLKEDIKPHDIVMLKGSHGMHLEKVLEHLL*
>JGMPPACM_01229 group_6513
MSVLSESELIQIRRHLHQIPELALAEKETHDYLIEVIQKFKQDYLEVEIPSTLPTAILVLVKGRKPHRTIGYRADIDALPVTEKTGLAFSSKHEGVMHACGHDIHMTVALGLLSYFSENQPQDNLLFFFXXXXASL*
>JGMPPACM_01317 sapB
LKDTGIGLDPSRIAAQIVTGISFIGAGTILVRKAQVSGLTTAAGVWATAAIGTAVGAGMYTIGIISTCFLFIVQIVFHDDTFINFLIVHVRFNVQIEVDNVPNILNELKQILANNDVEQVSLKLINASKDRLLINVDGIIKSRKDENDIIITLEKNNYIHRVSCARG*
>JGMPPACM_01318 group_14259
MADILNYMRWRGDLPFSINKFNSIDAAFFATFVYLPFPTISKKILLSDLASEYINNQDMLKKINSYEKEQLQLIPFCKRYGDLEILDWTNTIKTNPPVQFSAATFRLNKNTILVAFRGTDGSMIGIKEDIDLSFHPKTSGLTVAKHYLQRIATQFNNDNIYIVGHSKGGMFSQYAAIFAPQFIQDRIIKVYSFDGPGLMHNYYSPSKYKEVLPKFITYIPEGSIFGLMLDHPEHVLVVKSNANMLKQHNIIQWEVARNGFVLASNGLTNASRILRHSFISVNTKIPINDRESLWMAIFSALESQNVVDFSQLRDSKLRSAINLSQAYMSLSPQLKIVANEVISIIATSAKNHINIPFINKAKLLKPLSNNSNKGPIVDDSYDQTMQKK*
>JGMPPACM_01319 group_16145
LYDKKTVAIFSLEMGAEQLVQRMLASQGLINSQHLRTGQLDSDEWNKLFVASGLLEATDIYIDDTPGIKISEIRGKSRKLAKEKGNLGLIVIDYLQLIEGGKSESRQQEVSFISRQLKKLAKELHVPVIALSQLSRSVEQRQDKRPVLSDIRESGSIEQDADIVAFLYRDDYYRDDKSTDIKSEKDNGEVEIIIEKNRSGSRGTVKLMFSKPYNRFSNLDFAHNNVPPEK*
>JGMPPACM_01321 group_41398
MAKYLLREIIVLRGXXXXVIDCFLNDEEIPEYFYEHPITLTKQQRQEIKNRFNDSLNLEIEGLDLHFDGHNGDHLLIYVRTSKKIIYLTRIGTHSDIF*
>JGMPPACM_01371 group_12427
LRDSSGYKLVGGTFTNQPYGIAVNKGQNDMLKHINTALAKLEKNGTYNHLVKKWFGNIPGMNIKELEKK*
>JGMPPACM_01380 group_20877
MDKKILVVYFSTSSNNTHRFVQKLNWRSVRIPLDGTPIKVNEDYILIVPTYCGGRLHMHGAVTKQVIQFLNDKDNRSYCRGVISSGNTNFGDQFAVAGPIISKKLHVPFLYQFELLGTMEDVENVLNILKTERWKQNNDEK*
>JGMPPACM_01381 group_16097
MSESYYDHSQAPVHFAYHDNGLNMRSINWNKIDDDKDLEVWNRVTQNFWLPEKIPVSNDLPSWNSLSKDWQQLITRTFTGLTLLDTIQASIGDVAQIKNAQTDHEQAIYANFAFMVAVHARSYGTIFSTLCNSDQIDEAHNWVINNEALQARAKALIPYYTGNDPLKSKVAAAMMPGFLLYGGFYLPFYLSSRNKLPNTADIIRLILRDKVIHNYYSGYKYQQKLAKLAPQRQAEMKDFVFALLYKLIDLEKAYLRELYKGFDIAEDAIRFSIYNAGKFLQNLGYDSPFTEAETHIAPEVLAQLSARADENHDFFSGNGSSYVMGVTEETTDDDWEF*
>JGMPPACM_01417 group_13426
MVHPNVLKNAGIDPEVYGGFAFGVGLDRFAILKYGVSDIRDFYTNDIRFLSQFRKEED*
>JGMPPACM_01419 group_8366
MNELLSIRPDFIVTAAYGQFLPTKFLQTAKIKAINVHGSLLPKYRGGAPIQYSLINGDKQTGVTIIEMVKKMDAGEMYGSRVIDISDDDTSGSLFEKLSIIGRDLLLEVIPKIIANQIVPTGQDEDKVVFSPNISKDQEQIKTSMTATQAHNLVRALNPQPGAYILMHNKRYKIWQSEVSAEKCSLESGYLVSKNKEFAISFRNGTILKILNIQPTGKKPIAIKDFINGQGNQFKVGEKIVED*
>JGMPPACM_01429 group_8794
MTKVAVVFADGCEEVEGLSVVDVLRRLNVECDMVGLISKKVDGDHHIEITCDKVVDDSLLDYDLVAFPGGMTXXXXLTR*
>JGMPPACM_01453 group_46
MVGKNNELNKSRHIFEHINRYGIRKFKVGVASVAIAGCFVLPMGTNTVSATEVKTXXXXLINKKIKSLQLTIMIKKQNIR*
>JGMPPACM_01454 group_16436
MLKIRNAVKEDVPRIMEIYCYAQEFMIKCGNPTQWGHSYPTRELIDRDILNQACKVVYDETGIHGVVALYEGIDPTYVHIEDGSWLNNDPYITIHRIASDGRVHGVFKTVADYCKNMIDNVKLDTHANNLIMQSLIAKNGFTRCGIIHVDDGSPRIAYQWSKK*
>JGMPPACM_01497 group_19152
MQEKMLVTSQVAKQLGISVATLRKYSSEIEQVTGNHMYFVRNNKQSRMYTPQNVRLLQTVLTLINQKKLPYKEAISQLFEVHASDKMPQVNKVNSSYNMIDAKQVVQLLGMLQKTIEQQNVAISGLKAQMEQLSQQNSQLLIDLNSKKDKEVDPKILAMPDISGVEPINSSESAETIHEEILRKARENQQKHPNITMHRTLADMQLKDKHHWWDPLLKFIQK*
>JGMPPACM_01498 group_4347
MWITNTGFLASDADSRKVLEDPTYQIENPHTVTNISNVIELSNRPEIDVFFPIVHGNLGEDGCLQGLLRILDKPFVGDDVLAAAITMDKELNKIMAQRAGVPVADWISIKRFEYNDAKNEKLSYDYVSQKLGTDLFVKPSNQGSSVGISHVTSASDYKAALAEAFKYDDKVLVEETIKGTEVETAVLGNDDAIVSGVGQITNAQGSWYSYENKYNDNSTSKLQIPAALPSEIIETVRRQALKVYHATECSGLARVDSMLSSDNKVIFNELNSLPGFTNISMYPKLFEQVGISYTELITKLLNYALDRYAHKKTLLHKHD*
>JGMPPACM_01512 group_20345
MKVIFISDVKGKGKKGQIKEVPTGYAQNFLLKKGLAKEATSSNLNIQKRLEKAEHDAYEAEKAEAEQIKLKLEDDKTIVKFQSKAGNDSRLFGSISSKKIVEGLEEQFGIVIDKRKLMLPEPIKALGYTNVAVKLFKGIEAKIRVHITEKK*
>JGMPPACM_01513 group_5390
LSELNYDVERLIKKMQEAGVDQEIFISPDEAVQIATDNSLLVLTDHSKYSITYNQSIYDKMKNRLVVIDHHRRGEEFPENPMLVYIEPYASSTCELVTEMIEYQPQGGDGVLNYLEATAMLAGITVDSKEFSLRTGTRTFDAASYLRSIGADSQVVSYLLKESIDNYLKRSYLVSTVDMVHSNMAILSGNDSEIYDAIIIAQAADTALSLEGVSASFAIARRSNSMIGISARSTGKINVQVIMEKLGGGGHLSNAATQLDNISVSEAKERLLQAIDSYLQEN*
>DNHJHIED_00845 group_9367
MTKRNFYPVALSRLGDEDDTIENQAERAITWLCKQSGGDITVITPRKYFENNAIKQLIKIKGVKHYSWREKNGRHLTGRILYAWPNHERLSNLWHSQLDALAVIEWDEDKDWMTIAKPIILLPNKIVEPTVTDNFELGKLPNGISAILSYLASMADGYSQGMKWNEVDQLKSDLMECPKRWETVTPEEVKQECLHLDMKLADVDQITELVTRRQQGKPFNLSNSSYKGFKFKRDM*
>DNHJHIED_00846 group_10170
MSDQFLYEKLDVLKETNQLSAMPDIIEKGLSKNIVLREYQKEAFQYFVTYFENDGLHKNKQIHTLFHMATGSGKTVMMAGLILYLYTKGYRKFLFFVNQTNILKKTEENFLNTLSSKYLFADELSYLGMKIKVKKVDRFSDIPLDDDIELLFTTTQKLHMDMWDAKENAPTCADFENDKIVLISDESHHINSNTKKKKTSTEEDDEKSWEYTVNRVFYSNKDSILLEFTATADLKNENVLEKYTDKIIYNYPLARFRESGYTKDFQNFATDTSLWDRTLIALILSEYRRYLFADLKLNIKPVIMLKSRKIKESKAFHDEFFKRMQELTGDEIKALQSANIPLLSKAIAYFKRKDDTLENLEHSLKNSFTEDNTIIMNGSSDDNDANQIKVNSLEDKDNHIRLIFAVDMLNEGWDVLNLFDIVRLYDSRQGSGKAGKVGSYTIKEAQLIGRGARYCPFTYDGDEELKFKRKFDNDLTNDYRILETMLFHSLNDSRYIAELKQALIATGLQPKDAITCEYHLKKDFKSSDFYNKTYVYSNKRLPRDRNEIKTVEPSLKTKIYYYTQKSLSGNVVGLFDQIRQENLSLNKQVNSSKTILRTIYFKDVDYNILSGAAACYPELRFNVLKDKYPHVSSLKEFLTADDFLGNSMLEITQTSGHLSGKDIFEACKIALGKVANYIANIKQEFVGSKEFQPHMLKSVLHDKKIYLSSIKENGGHGDSQNDCINEDYRLNLVDEPWYVFNDNYGTSEEKQLVKYFKTVIEPKLKEKNLEYYLIRNERIPELAIYSFDAGERFEPDFLLFIKKKEMAEVKTLQAYIEPKGTQLLMQDAWKEQFLSEIKDEHQINDLLGSGYTVLGLPFFNQENRMAEFSQAIDELVDQL*
>DNHJHIED_00847 group_720
MKNIFDTVADLLLTNDKYKAEDGKLLKAVVYSDVMAMNETLLTLLLSNENVKETFFKDVQGTLVFDKQKFAWFMESKEFLPDSYTSYTNKIGLTHNGNFISQTNDVVLDFPYKDCVLEGGQDKDDQKRSEIFYNETIASDEISRMLAPKVFTNAKRYTAVGEKDLTGELDPDTIQVKEETGITFNDDDNLIIKGNNLIALASLLKRYEGKVKCIYIDPPYNTKNDSFNYNDSFNHSTWLTFMKNRLELARKLLREDGTIFVQCDDNEQAYLKVLMDSIFGRNNFQAEIVWVLEGASGYKSLVNNYVRGHESILFYSKSNYFNFNKIYLPYSEKQIKRFSKLDDSGRRYKPITKTRRLYLDEAKGVPLTDVWTDIASFQTIVNSPERTGFDTQKPEKLIERIIETLTTTHDLVLDFHLGSGTTAAVAHKMGRRYIGVEQMDYIQDITVERLKKVLEGEQGGISKAQNWHGGGSFVYCELKEDANTLITTIQNATEDIIESVKASIYADEHIVPYLTKQELADADKDFENLTLEEKKQALIKLVDKNKLYVNASDMDDESYHVSDDDKKFTKSFYKGV*
>DNHJHIED_00865 group_41403
MKLTNYQRALVIIHKLENQFGSITKVPESDPEMQEIHRLLPIGRQSEDIHYERACWLNRQGYSITYIAQVTHHSQAAIGKYFSTYNIKSKQAFKYRIKSSSSAGVYYGTSLIHLASLLLHRTFDNTAKAQKQLIVHGFSIRTNFYVWFKIPDGAYYTLNYLDHFAVKNGLDSYIYPDA*
>DNHJHIED_00866 group_19340
MDTKEAAKIMKSIAEHMKITGGKTMEVTIDAYTYDQLKDYCQRMNEPMSVIATKAIKKYIDASDSINSMIASD*
>DNHJHIED_00867 group_41404
MNNLTIFDLPFSPEVKNINTQRIGNKISISFEIQMPKQSVSGSNSTKSEHAIQNEIQVALSKHKCSVFRANVGKIRLPDGRFFSTGLPSGFPDLFGFRWTDGKIFFIEVKNVKGRLRPDQIVFHKMLQRHGIIHGVARSVHDALMIVDGEQIGYGY*
>DNHJHIED_00868 group_41405
MVEITKNSDFWTIFKELRKIDSDLKAEYDNDADCIDKCNVNNLSKIVFITAKGNYVPVYDLTKKKWLNNGLKFLNLHQEFLLNDFIGQIEAVRNSDHELIIPINESNPFKDYTNHLAEILQEKNDAYGDAFTKSVDEDGLLVLKIRLGDKLNRVSSLIKRGELKENDESLEDTLLDLAGYSILGLKYLKEHKNEGN*
>DNHJHIED_00869 group_41406
MIKYSKNSWYYSDGTKIEFKYHNPPPVWVNKDGIIRLIDYDDKNDANQLIQRLERILYG*
>DNHJHIED_00870 group_41407
MILKINFKNGNKLRFDANYYDPSELKNMLNDQTGIGDDFYYIKGQNGSWLIVDYQSVQSMVLLEK*
>DNHJHIED_00872 group_41408
MTQRRNSKGQFVKGTTPWNKGKDFNPGGRSVETRFKKGQKPPQYQEIGAIVKHKDGYTYIKLAEHKWQLYQRYIWEKYHHKKLKRSQTVFS*
>DNHJHIED_00873 group_41409
MASNRLEDLNDMLFNQLVRLDSDDISNEEMAKEINRSKAMTDVSRTIIDNARVVLDAAKFMDNRIDPNSELPHMIGVEAPHDAKKKQ*
>DNHJHIED_00874 group_41410
MAGFLNVDYKKATDTSILSAGTYEMGIHSVQGDGSKNGHECMVFDMIVRKDLDKVPELAKTNAKHHGQHLFVRVWTAKDANGNDTGAYKQSDLNYIAKAVGIPDGADVKTQDDFMRLCEHKTVRVQVGVNTNEYNGKKRKQNSCFVNTWRPTKYPLQGSKPANTQQEDPFQGNAGSDTEINDDDLPF*
>DNHJHIED_00875 group_41411
MRIEVNNQNYINPRKLREFDIFYDSYSGHYFHILKRNDGFSGYMLSDIDEESIVMIGDNIYYMISTCFEHPDQLVYVPHDRVKIVINNKR*
>DNHJHIED_00876 group_41412
MIKMLQLFDYQQRLVTETRKALSNGNKGVLIVSPPGSGKSVVIAEIARLTTLKKNRVLFFVHRQELVRQIKDSFIEQDVDLHYCTIMTVGKVANRLNILPKPNLIIVDESQHSRAKTYRKIFDYYYDVPRLGFTGSPWRLSGKGFKDIYSAMVQGPTTKWLIEHHKLAPFTVYGYQLGNKSTLKSGSTGDYTKKSLDNYTKSIIHGDIVKSWLKFAKDRKTIVYCHSTSFSKEVAQAFRDTGINAVHADAKTPEGKRDKIMKAFKNGEIKVLCNVDLVSEGFNVPDCSCVVLLRPTESLVIYLQQSMRAMRYQKGKHAVIIDQVGNFERFGLPDTKYHWTLNGRAKHPHREGGNTDAIAIKTCPECFAVIKASNVTCPLCGHDFSAEIRKIKQKKDQKLQAIKAQQIHINYISTKKPEELTSFRDLALYGKLHGFKPGWAWYKAKQKGFI*
>DNHJHIED_00877 group_41413
MSYWISVVSPDWKHHETGSMNMSCSWNYSNMMSALPCGWAYEWQGKKAIDMINPVYASIVELNVNPEKYKKYEIKPEHDLGSIKICKEILQDALDLFQKHPDDIIRVE*
>DNHJHIED_00878 group_41414
MPAFDWKNAPKENYRWLVYGVPGVGKTTLSKYLKGKTYLLSLDNSFRRIQFWQDKKDIWVIDPNKPIEDLNQFVEFFDPSQYDNLVIDNISNLQKLFFVEKARETKTTLDNKMSDYNEWTTYLTRFIAYVFKWNINILVTAWEAQNKITDPKGQEFMQYGPDIRPNPRDYLLGNCDVVARMIQNPQSGGRGLFMQGSIDTYAKNRLDNRKNCKAEDLFKVGESQ*
>DNHJHIED_00879 group_41415
MTNLDNLQDLIDQQAATEFDVKFDGDFDNADARIAYQAVKNTPEFKKFRDVMVKQYTREITSKFLTSIEGIKDLIKQAGEE*
>DNHJHIED_00880 group_41416
MEDKDLKDFQNWIKKTQDDTNDWVNYLVYESKKVGKTYAGAIRYLQRNKPDFPRSYKATPTENVSNVVQSIYEEAIFKVRDEALGKEIKDND*
>DNHJHIED_00881 group_41417
MEVKTGKELAKEINYQKIEKQRDFYAGWDCLTVVVGNAVHAIGQDCKYRTPLDFIEEQLADDPDKFMIQGQFTDAKDMYKYLFENCDNCEELTSFLEDYFDGMEMADYGR*
>DNHJHIED_00882 group_41418
MQNKNFYREFNKPIHQNHINMDDAIFKFFIAVVLLSLSLLSYGFWDALFQIL*
>DNHJHIED_00883 group_41419
MQLAIEDSSLEQVVDLVMKKRGYVPENQIVGRTISIQEFAQKYCYPHGSAWVKRNILYPFQPDWCSNIHPGRGGKMTIFEQDAAVWMQQHRKEIDWDAK*
>DNHJHIED_00884 group_41420
MEALKVLGTEKIGKFEFTGIEGGFGEGKKAMLVKDIALIHGRPVKAINQAIERQLNRFKNGIDILDLKVENFAVTLSDLGFNQGQINASKHIYLLSERGYAKLLKILDDDKAWDIYDELVDNYFNMRVAIKENNPAIVNQERLKIMKDNSATRKANILYKIAMATESNSSKQALLAKAAETITGEMTIPIMKKKYYSAKEVGDKLGITANMVGRIANKLGLKADQPGQNKYGRWANSKSQYSDKEVPQWLYTNDGLKAIKKELEK*
>DNHJHIED_00885 group_41421
MSLYSAVKSVAKERHKSIYQIEHDLKMSNGMISKWDRSMPRADSLQDVADYLGVTTQFLFKLAREDKEEK*
>DNHJHIED_00888 group_41422
MKSKRFLLAFIISVAFASFGILARSNNVSAISWEKTYKAIVTQPKTVYYYSYYAKNNWKQNKSNPRTLRVGQMIHVTRMRRVGTRVTGIGMAYHNNADKLTMWLTPSFSQSWYDVYQKHVYLDAGLFTGSSHRIGKTYHFTWKQYCKLVRMGLWTTDINNKSAWSQLRAYARSVQ*
>DNHJHIED_00889 group_41423
MAYVYKRDKKWAVRYSKRATVWDPKLQKEVSKLKQKQKGGFKTKVEAQQYGIKMEAAALSGVDVVKNPAFADYCDKWIKIYKLPSVRPATKLTYNKRFKYIKQFFGTTKIKDIDRTMYQKFINWYGEDHATSSTHKMNILVKSCVFAAIDDGLISRNFTNQITIHGNDDKTKKIEYLNEHEIKALVSELKTNLQPRYTSNYLILAGLYTGARLGELSALHWSDIDFKHKTISITKSWNQDRKEMGKPKTKNSVRKIPVNDEILNIISQLKANHFDFVFATSRTKMPPTACAVNDALKRNLSKAGITKQGYHFHSLRHTHVAYLISHHVDIYSISRRLGHAKISTTLDIYAQLLKEYKNNQNDKIIKSLNQL*
>DNHJHIED_01101 group_41424
MRDLEKAKALISNRGTRLKELSKTTGIPYQTLKHYSSEPNKLDDAKASRVNLLAKIYDKKEATH*
>DNHJHIED_01102 group_41425
MKLPELLGSEKQVKWANDIRQEYIDQLAKDEKLVEKYLELKEKSDDGSKELKDLEWKIRASLFADMDQSRFGSFITPVMGADLADKQAFEDKVQDDTEGYLFADFSSKEEAEKCYEQVKQDYLKAGGQKVWNLSARYNEITDKYGFGVENEETDSAYQKWQKEAEKVMFNYLKIRWNDKITNEKSSAWYIEHRLNKKF*
>DNHJHIED_01103 group_41426
MLKMVDVSSYSPRSFATLSIADIVMTKATQGTHYVNHYCDTDYQHAKKAGKQLGIYHYCEGGNPEKEAQYFYHNTKNYIGEAVPAVDWESNENRSWGDKNWVKRFVTEFHSLSGVWCLIYVQSSALNQVANCSKLCGLWVACYPSMNWKSWSIPKMNVPTLPWKTYTIWQFTGDNMDRNLVNTTVEGWKKLAKGDKSASHPQKKVESKWQKKSGTFTLGQKLKLHKTPHIESSAIAELSKGSEIKFDATLQGPLRLWLRQPRSNGYGYIVAKDKYGKLLGKIEY*
>DNHJHIED_01107 group_41427
MAELNETTFWISGIINGEYRECDGPYTTTKNMTDKGYPYVLKTPNPNFTHQKYDYIAHEWVDTSSEALLHTVEDVQNAVTELKSNSQSNTQSNNELDKKLDKLTTLVTMSNVQTGKLMQEVQDLKKQAQTATQPTETTQTTTTAEEGGNK*
>DNHJHIED_01108 group_41428
MQFFGDGHKFVTDETVNVDAPMYHRIMKNDTWADILGVDNVGHNVLISLRDDTDNNIPNSPTAGGNGAGVAFGGMDTKGILTVSWLNPTAKISAGNADKPQWSEEIAWKSDIQYLQQTMLKCVPHVNLLQNSAGPFFPQPDPESNSQQTDVNAIDQWQVFLNSTVTLVKGETYTLSAATNGVFSNAHDPTKASNKCVIWIGPPINMVISGENTSANTFTWNSDTGTYPLRVNRYGKDSTVKCWNVKIEHGSQATDWTPCPLDS*
>DNHJHIED_01109 group_41429
MALTINGKKVLGYALGENEYLSGNGAENLNIFYIDGDNHRDWNHQSFTIDMTKYFNQADAKYSDVQYYQIVVNLLYEDYYNNVVSNDLITPLLKRGEINNKRSQNEGDPGAMSVWFTDSTTLAVRTKSYYDNRYSYTNLTFQVYGFTSQDVGSVS*
>DNHJHIED_01189 group_7338
VKAAGKYKLQVSLEHKIPYFKLLMAFSVFFPENQTAVEKYGSKYGTSSKTTVYNGPFLQKGWTGSNLSWTMFKNKNYWNAKAVKLQSIHFAVEKSPSTAYYLYQDGKLDTASLSSQASKNLQKSPDYVVRKTNGTTYFQFNLKMKKFQSTKMRQAISMALDRNVLAKTLGGGYTGSKNFTAAGMTKVGDKDFTDLSQTKESLLVTGHHKQLAQSYFKERLKELGLKKLSFTVITAHVQVHRRILPECS*
>DNHJHIED_01230 group_21162
MKFKKLMHDWQGYIMTGISYMIPTIIGGALIVGIPQLIGMACGVNDLGKFAKATGFFHMLYQVNQVGWIGIGLVT*
>DNHJHIED_01237 group_2631
MDFLKIAIGNGVNVNKMKGWSSIPIGDVQNSAELAAIVVKNDDALGIKQAEALREQSGFPIPLIKVTDQVDEDQVTQKATEYEKQMVPGFLTDLINFAQAKPISFTTPGHHNGQYYDKHPAGVVFNKFFGKNLMFADTSDTVPQLGDTMTHAGTPLNAEKKAAKTYHADKVYFCTNGTTSANSICASALLSEGDLVLFDRNNHKSLYNSALVMSGAKPVYIPTDRNALGLIGEMDPAFLTEDKIRAEVAKIDPAKAKAKRPFRLTIVQAETYDGVFYDAQWIIDRIGKLCDYVRLCLGRL*
>DNHJHIED_01359 group_4924
MQREAMVEKLEDKVSAKAVVEPEDIAKVVSNWTGVPVTQMERNESRQLANLEKILHQRVIGQDKAVSAVARAIRRSRSGIKDERRPIGSFLFLGPTGVGKTELAKSVAAAMFGSEDNLIRLDMSEYMDQIASSKLIGSAPGYVGYEEGGQLSEKVRRHPYSVILLDEVEKAHPDVFNLLLQVLDEGFLTDSKGRKVDFRNTIIIMTSNLGSRSLFDNKAVGFNADNADPAKARSAKVEQAIKQFFRPEFLNRIDETIIFDELDKKQLRNIVTLLTHKLVVRLQKKGIELKLSRAALDQIAQDGYDPENGARPLRRAIQNDIEDKIAEMLIVGEVKSGDTLKIGSQHGHLKFEVVNPKKETVKVK*
>DNHJHIED_01640 hmo_2
MTHYYEGFPQSDRDEKIKMVNVDELEERVKKVMPEGAYYYIASGAENEWTWRNNTAAFNHFQIVPRALTEMADPQTDTDFMGMHLKTPIMIAPIACHGIAHKDAEVATQKGAXXXX*
>DNHJHIED_01648 group_14938
MIMVTHNMQQASRISDYTAFFHLGHAIEYNSTAEIFTNPKGKITENYIQGSFG*
>OJKKOKDL_00294 group_41432
MKEVTSLEDILFNVVRPNKKGYAKDLANSYYVIDIVQPAQLNKSDTLIVIKKKLIRYGFDVKNLKHDQASDFITYINQDYLKNYGYVISDKIYQEEKAKLESKGIDFYFYSKYLNCNNDQQLYNLESIKQIN*
>PFHBEMPK_00001 group_41434
MYKTNYYIEQSIKSLSLFNKTGDIEHFKDAEYFFKKLKVEMWLVERYQKIDKLKGVKRWIKQH*
>PFHBEMPK_00002 group_41435
MLWDKIQKKLDEQEKTVYWLSKQTGIHINTIYSLKNNLAKDMAFSKVSKIADALNADLNEFKETEK*
>PFHBEMPK_00003 group_41436
MKKEKWSENKDIKQIQWLCFTAIGFLGGYIAAETINLYGVVVWIYLLWQCQKKLYKWEVME*
>PFHBEMPK_00004 group_41437
MSDLADLEFPRNKIYACTTAEIPNIFQGIGKQQAVVYVKAMYSNPDFSDGVIKPTQRTTVVILKRFVEYLKYMDDQKFR*
>PFHBEMPK_00005 group_41438
MNKCIWEQTRYWEEEGWVTQCNGEFTLIGKEEPDMYEIEYCPFCGLEIEVKEDE*
>PFHBEMPK_00006 group_41439
MKKDIKKSDQQVGTVNQIKKNKDDIAIQANYINLKGNVTLEKQFENLSEIKTETSSLTERVKELEDEIAILKKDIFYLKETASHAFDLIDHMLLT*
>PFHBEMPK_00007 group_41440
MNYETFNQFMMQAQNERFWSDVVPEIEYSYFQEELYGIRKKGSKFPITFLHATSPQEAIRKYINDHKVINVKHLEYLK*
>PFHBEMPK_00008 group_41441
MVENILKKKLRVKFLKPKTKLRQERLKKELTTAYVANLIGLERRQYEAKEKGIYPFHDYEMAIIAKEFHMKETELFF*
>PFHBEMPK_00009 group_25269
MIEILKNLAQHELTTVLIVLGLIKEVRKLIQVILNYKIQKMKLTSKNQDEAD*
>PFHBEMPK_00010 group_41442
MNVLGTVIKELRKNKKMTQKELSKLTGFKQNTISNHENGKRSLDEDDIQIYAQALNVSPQYLFNKLNNKEVTTQYPLLSQITDTAAKLHEPRQKKVLSFTQDQLDEQEGNSINNILSYSDFTCYGAVSAGTGEWLGEEYKEEVTLPASIVPNQAFDFVLRVNGNSMEPLFKDNEYIFVRKTEDIRNGQIGVFVVDGEAYLKKAYLEKDCLRLVSLNKDYEDLLFNGQNDIKLVGVVVI*
>PFHBEMPK_00011 group_41443
MELHDGDKICWFKKALKIATATAVVLTIAACGNDSKNETNKAKDEKTEKTEKTEKTEQTEKTEQAEKDKKEVKNKHGISKDKIEQVNQKIKKMLDEDHQYAKNGDKAYAYSFMIYDMAMQDDGRVVIQIDENFMKVSEDERNSVATRLKNRVMFILMSEGVPEDKAKDPFLSFRSGPQILGSSKMTDSSKIKWKKIK*
>PFHBEMPK_00012 group_41444
LWVVKQKNGKFKYTERYEDFLTGKQKYVSTTLSKNSPQAHNKAEAILGEKINKKRKPTATHDIAFSQLVDEWLSVLKKLDLSYSTKVNYESQAKVVTKEIGNVKLEKLTAPLINKTLLDYLNGGRSYNTVAVKYMVIRLILKFAIDYGFLESSFPVFDIKIPNINKPIKTALTDKYLEPDEAERIFKVLKENDLVDLYYLFKIQLYTGMRFNEATALSLSQIDFDNRKICINRQYNYRAKDFTLPKRNKIRTIAYNLQLEELFAEILKRRRFLLKIYHGKTDLLVFNKHLMPFLLTNANYNLKQIKFSKKLTTHIFRHTYITRMVENYVPPKLIAKQVGHTNTKLIDEIYGHFSEKMRSDLQEKINQISF*
>PFHBEMPK_00013 group_41445
MKKIIGGKRYDTDTAKEIATLTSSYPVNDFNYWEETLYLKKTGEFFIYGYGGPASRYSVENGLNSWVGGEAIKPISVEEAKAWGEEAMDADEWENIFGKIDEDTTNVAFSLLIPEDVYNNLKATAEKENRSMKEIVVSCLKEKL*
>PFHBEMPK_00014 group_41446
MLKVADLSNWQTPDLAQYPADAYIFKATEGCSYVDPHCDLFVQQAKATGKPWGIYHFMDGTDWRAQADFFLSNCRGYFGECLVVLDYEGCGRQGAEVAKAWLDYVGDQIGYKPLIYMNSADEVGDDWREVIGGDYGLWLANYPTNDGRDEDPEACPPTRHWPQVAMWQYSSNPYDRSWFYGDEAIWAAYTGEKDSGHEAVDITDKFQVGDIVRLRGEEATHWADVYTDQVDNGGISLGSLPIDTGLQGKTFQVTWLSAGKKVELALVKEDGTQGNYRYIAYDWDLV*
>PFHBEMPK_00015 group_41447
MKFSNKTYDTLKWVILTVAPALMTLVSALGVLYGWQNTELTVAVIGAVTTFLGAITGVSSVKYNQNK*
>PFHBEMPK_00016 group_41448
MWIVEMAYFLKEWWFLISSLIVLVYSGWKGVNRINSTLQAIQRQLELSNSRLGAVEQDRKRIWEKLGEHSHRIDKAENEMIKHSERIKSLFQAKGGK*
>PFHBEMPK_00017 group_41449
MKFEIKEVYTLYSNREMPEQKGCMVLLELTEGASGCFTLQLDEDVTQLEEAAQMEAVKRHLYKELYAGKYQTEVVEEAKTVADQANSKLEEINAKLDDVVKAKVAEFNEQLSNKLTQALDDFKAKADEITKQVEAGKAKIDTLADDFTAFKKQITSKELTPEDKKEINAQYPEWIANQAYKRGDVVKYGDKLYQVTTEHTSVATSTPDRTATYYVEYHNPSTEKVEVIDEWKQPVDAKTSYMVGNKVKHNGFTWECLADYVKVEPAVTSPVWKKIG*
>PFHBEMPK_00018 group_41450
MKLNNLEILNINGALQALAKEKIAGAFKFKLLKLLRQIEPEAKTIIESLELTDKKRIAQTEGNKEILETEQELELNMITEKELEPLALSVTDLITLEKVIEEGE*
>PFHBEMPK_00019 group_41451
MTIHIRHGDLEPKSIDPDGNLCYTYTFTPTSADDELVLNTDEWANVDLEHIMLNKGSTPLPFEQNTVEKSQLAQMFDNLHEVSADFRNLKENLEGQIVANAKGFEAKYKEFLEHEDKRETSNRSEWEGLMKLTAKGLTTSFNQKVSDEAGKVLENAKSFTTQTADEYKSVLMKQIKEGDQEVLNALSRKAGSLESLISDLKAEQSSKLTQTVNSFTTKIEDLKEQQSSAIAQTQNLITSRVNDAKSGMETKIDQLSNSISWRVEQKVNNSMTGSKIISAINANTSGVQIKGENIALDGNVTMNNAFARKLFVEKLDAYDVKAFMGSFGHVVASNLDAKSITGFDTSFIQSIWNRINGFTYIDGAGVTVNQYNNNKMKLNQNGMHFTDNYGNEIGNIGASYMKDNPDKKGLSFQIPPNRYMSWSKKNDFVDDSYTIIMEVGVDRKRSVVIHGFLDVYQGLNLYGSHIDQAQKIMFINGTSYIDQSESWLNLHGDWGIKFYIRGSRAISFDSETTNMSTDLDLHNHTLSNYTESSDRRLKENIQFYELNALDLLNQVRYVSFDWKKDKKHAFGFIAQEVQAIFSDLITTTGNGYLGYDPNLYTHFIGMSVQQLYRKVMELQDEIKQLRNS*
>PFHBEMPK_00020 group_41452
MPIFDPNAKFKVYKGDKLIYTNAPSGSFGDVLAWFMKNDDGMPESETDKVKGLKLDAVVASKAALDAVLASKTAMEAVADSKTAMEAVVASKAALDAVLASKAAMEAVADSKRLYNILLPRRKEQKTYMLLISNNNNSELIIEKESTTYHKGRVTSIRNYAFATSQLTSVVIPNSVTSIGDGAFYNNQLTSVVIPNSVTSIGKSAFSDNQLTSVVIPNSVTSIGKSAFSDNQLTSVVIPNSVTSIGGYAFFDNNKLEEVKMSRKTHIEFNAFPKGAKITYYD*
>PFHBEMPK_00021 group_41453
MANFKHKITDQAAQEIAYAQSNGLALTITRATVNDHEASLMPHWNNRTGSVIKLVVELTNKGITEGFTADEIKIFAQVKGREEFEYIVANATVGDQVTPESDGVMTLTYTIDTKVTVDGELKVDYGDYTAIAKKDLVAYVQANTIKGDQGQQGEQGPRGERGEPSRIISQRKKENGDTELTFNDNTIVTIPKGDQGKQGDKGLQGDKGLTGEPAKLLSANPDSEGNIVLRFNTGDPVIVPKGKDGKVTFEALTPTQKAELKGERGLDGKQGATGPQGADGKPGKDGTSVSVVSTSKANGITTVAFSDGQSIQIADGAKGEDGHTLQTYCYYDGEFRNHKTENVIARFATYYDGELVTAKDGVEYELIYTDNNDVENNRYTNADYESDEGEGYDNVERKYDRIETSVTAKYKGLEAFYYAELVNINDGAKGDSLTISSQTTLGNGDKQLAFSDGTVVTIPRGAQGDKGTDSNLKIVTESEYKNLSKNQDMYYLVIKEGS*
>PFHBEMPK_00022 group_41454
MIYLIDAEGKGHGVLAEVEETHGVNGEKSISGTIYATSDYVPEVDLGYKILWKGETYYLIFAQPVDYVHEGNAVDFELKFDAVHEFFYLFSKSAVGYLNDGSHTMRDYLHFLFEGTGYSYKLSANVKAFSKQSFNYKNRLDLFYDLIKTAGVEFSVNGSVVNIVERMGNDLSTVVRKGLNLNELKIEKKVGEFITKKKGYGAFFDKDDESKGRLEVEYISPLAAKYGTLEGDPVVDERYTNPEELKKRLKYEVDNSYTISVSLSMEDLVQAGYEYQQPRAGDSLMVIDEGLRFKRKVRIVSYKSYYDVRGQLVKHEVTCNSLGMVKSNGSNQSSLQAQIDQLKVNAELAKEERNKILANVSADGRHMTYYSAVAPDPKQVKLSAGDIWFDSSGEELVQWIWNGHEWRRYGFDKEAFEKRMKEVEEAAKKVADEANKAYQKADSIAGEVLGTKTLAEEAKGIADEAKKLASGVDDKIQSIKDKQEEDNQATLNILGQDGYLKYSNNRIDGAVDRKLIPDHNATVIKHNGKGFVVGKPYTLSFCVKVEKAPILPFAVGIQSHIERSM*
>PFHBEMPK_00023 group_41455
MDILITSSDEKREITLSGLGLEVFNVEISPPSLEMDYRKVSGRSGRISHGGRYEAKKIKVSGWYTVADQKANRKLLERLYGLLIDKDGYYLTEMMAVSDAYSFEVAGQTTGEIDFSKRHHEPCDYRYHVVCVDGIETDFKGKSAIGLTFSFQLKFETDRLPFGETKPVDLDVSRSVDYKGTAPLSQLEVPWVLELTASGDQKGDFYVQIGKHRFEHKSLTAINGSDVFKISAMETWALHQGANYENVTQWTNYEYFELLPGVNQIQTNFSGTIRILGYQELFK*
>PFHBEMPK_00024 group_41456
MKTGSIEAVIGADISSYQAAMGKVQGLTQKAFQGAKSAAESAGSRISGGFGKSMLGAVVGGNLLTGALSRLGGGFTSLIGEMNDSSKAWQTFDGNLRMVGKSSGEIESVKSSLQQFAQQTIYSASDMASSYSQMAAIGVDGAEQIVKGMGGLAASAENPKQAMKSLSTQMVQALSKPKLQWQDFRIMLEQAPAGMAAVAKHMGYSLEEFLDAVSKGEIKSKDFAKAVAEVGTNEHFSEMATKFKTIGQAVDGLREGLSTKLKPAFEAFNRAGIRAVVAVSNAMDKINVDEIAAKLNNVFDKIDFQAIVEKASQMVESIVEKVKVLFKAISDTGAFEALWETLQNVGQALAHVFDGFTGNDTLETLGTVVGVVARGVLFLVDSLAKFAQMIPTPLLTAFGSALLGVFTALKVMPMALAAVNFAQQVKTWINPFNWFKVKATGAMDQAVNGVKQKQLTISNLFKGIGNIIKQAGSGISTAAKGIGQGLKSAFQGVAQIIKPLGTAIATAAKGIGQGLSTAFQGIGKALAIVNPATLLALGGAIGIVVVSFALLATQGQGVATILEGFGNAISTVIGAIGGVVGTVIDALANAFLKVAGVLPIVTSALANLSPLVVAFGVAMGAAAPMVDALGNAISSIIGALSGFVTALGSALSQVATAITPIVSIISECFTTVVSTISSAIVQIVEALAPILPAFMEAFNQLAQIVSDAIVRCVEALAPFIPSVTEMVEAVAPVLQSLIEAFNNVVNQIGPVIERITELVRQLGDSISDIFHSIGDVIRDVGDAIHSALEGVADVVRSFGESIKMAGEGVQQLADALGQLIGLGIFKVGAALTELAIGLGKIADAGEGVQSASQALDSLGAALAPISAVIASVSEGLMTFGEAITSIGTNMVGAVEGFTTFQTGLTTLETGLATIGESFTAFDTAITTTMTGLTAGTENISALNEAFMTLTEGLAGLEAAFTAFGMAVTTSMEGLTTANVAFEGLTTSLSTIQDVLAGITAAFNDFSAAATAAFSSLSESISNSLSEISNAMSQVASDVSSAISQVVDTISSGANQASAAISDMGSAIVSTFSDMLSQIESCMSQLESTMQSSMQQIVNTTQESFDQMADTVRQGGDTMRDAWESAMQEMNSLTESNLSQVLSTTESTMSNVISAMESAAGQAESAGCNVGQGFYNGLASMAGAIYSLASSIASNVASTIRSALDIHSPSRVMAEIGGFTGEGFYNGFESWLVDTEKLSRDYADAVVGQNFENDSVFKTNGQLIGGGVMSDLKSMQKQLDDVDIQEPKIYVSNELVGEKIFTSVEMTKGRQQMKNAYFNYA*
>PFHBEMPK_00025 group_41457
MSYTRLELQAVIKGLEYRRVDFRSELASLAANLRVALNKKRLKINDLFNQKKEERTIEKAFNVESVQEDAHLFAENVRELNEYFKHRR*
>PFHBEMPK_00026 group_41458
MSFDLLVNNNNVTIEFNYRLMYKINRAMATISKDTGISNNNGVGNFFVSVLNQDDEAIIELIKLVRPELKEEDILAAIEARIGIENTEESYDKLFKDLQDEMVASGFFKAKISSYIKMMSKGAEFLEAQDDEESKLQAVQVKEQLSMMKAAIA*
>PFHBEMPK_00027 group_41459
MAESVKVTTGSPISGKNIFYFIQSIHDKVGSPALMPAYRTDGETTFGGDFIDEQTQQGRVLKKGTDEHEIELTQYCVAGDESLKVIQDAQRTGDSVKVWRVIVDKDAAKKGTEEGTKLYPAKFGYAKVSECSESSGVEDLVEINYTLSIIDSLKDGEFPLTDQAIGMLESVYTYQNPGESTGDYNNIQRG*
>PFHBEMPK_00028 group_41460
MEKCSPTTAFLADLRKRLEPLKMAIYFKLPDPSVLEPFIVIGSTMANTHLTAQSGQVIEDTTQQIDIFMPGDERLEAEEVRMKAIRYLGRSSRITSEMLVDDSVGREVFHIVIQLTKRVF*
>PFHBEMPK_00029 group_41461
MKVSYKTNGLNNYLKAVARKSPEVKEAVGRVIQRSALRVEKGAKIKAPFDTGHLSNSIYSEKTGELQAKVISPVHYSIYQEMGTRKMNAHPFMLPSLKEEDPRLMALLKRMFGK*
>PFHBEMPK_00030 group_41462
MIYNDRVRLHLKGKCDKQEVNILGEVKPCKPTVKEVPCMRSALTNQQQMGFFGKYNPDKFKLHVQGVYRSIVTVEYNGVTLKPVAIIHHKNSTVIVV*
>PFHBEMPK_00031 group_41463
MDREKLLDEIKLLKGIEDSNQDKLLNLIIEDSDQRVLTYINLYCDKFQKETPEELIYIVRDVXXXXEI*
>PFHBEMPK_00032 group_41464
MSENNLTTMTDFGEIAAIDFVEKFSKNVTDLLDFLNVSRREQLSRDQTFRTYKWETKIDDSAVGEGEEIPLSKVTRKVIKEHQLEWFKKRRSVSAEAIARHGRDIAVTRADAELMRKLQFGFETKFLGYLKAAPTKIEGEGLQKALTAAWAKLTSFNAFRGAEFIYFVSPQDVADFLGNTPVSAESSNVFGMTLLKNFIGIGGGAVVMLNSVPKGKVYATAIDNLVFDYLNVRSSDIGNQFAQFTDSLGLIGASRDVVQNRLTLDTVFFGANVLFAEVPEGVVEATIAEAKPAVAKPVGVAS*
>PFHBEMPK_00033 group_41465
MNNDNTETVENKEVEEVQEAKETKKEEKHSEKTFTRSDIAKMISAEKEKWEAEKQEEIEQAKTEAERLAKLSKSEREKEEQARRLADLDKREKEIATKELRLATRETLASEGLPEDFLDVVMGDSAEQIQENIKHVRNVFDAAVEKKVDERLAQGAPKQGVTGSGLTKDQIISEKDSAKRLRLIAENRNLFN*
>PFHBEMPK_00034 group_41466
MDELIFWLECYMRILLVVGCTGLLIFVFGLFYELWKELRK*
>PFHBEMPK_00035 group_41467
MKDRETYNETRAISNYEKMLLWAIENDVKKEDLAVACKIFLVVYEHSNEARCHYKSSIDLLSSDYLY*
>PFHBEMPK_00036 group_41468
MNEPLTINVAGLNYKVVVTEYFKASDDGRNLWGYCDYGDLTIYIRESLSEERKQQTLIHELTHAVFSEAGFTDQDEETVKRLSSVLFQVLKQNPHIFTSQS*
>PFHBEMPK_00037 group_41469
MDLYERGDQLFDIIEPYIIMLTNADKDGYCYKLKDNAPQEVIEADKEYRSFAKDLEPIR*
>PFHBEMPK_00038 group_41470
MVKKSSYWKNRTKELMQHAEQQDKVMFQELAKLYGETFKDVQKEIFAFYAKYAEDNKITIQEAKQRLRRTDLSDYRENARRYREEVKTPELLERLNEQYVSSKATRLDALKLDLTYQLGLLQGKVSGSFDSYLKKLAKRSYRKISGGLSDSTLNEPALEQLVKTPFEGYNYSQQVWGNVDHLARDLHKALSRGFVKGLGPHEMATEIRKRHDVARHRAETLVRTDGSMVINNATLKRYKDVGLKFYRIHVHIDSRTSDICMNISKLDMAYKLSEAQPGYNMPPLHPNCRSTIVPDDADMDRADDRDVEEVRKLLDEEKNTQYRKNSRIGYDSTDITTYARNVGGNLVAGQAKRATGTNNQIYVSNALERKTKAIRFYDSQFTEAYGLIEDIASKFDRPKIVIGSQNEFNKQVLASYMPSENTLYVRGDIKSNEAMKEAQDDSLAMNNHPLSTVIHELGHWYQYQAIKAKHPELSNEEIIKKEMENSAKMIDTLSVDGYNVGEDVSRYAKISNGRNKLYEVYAEAFVKDILSENNFSKYVDLGVN*
>PFHBEMPK_00039 group_41471
MKKEVNFLSGERFDPQANDVFRMDSEDFDAIDFASKDWVDLLERLVNQHKIHQLPRLKELKRYYLGNNNIKYRPPKTDEYAADNRIASDFAHYITIFEQGYMLGRPIQYKNEDTTLQEQINLFVEENNEAAHNVLIKTDLSIYGRAYELLTVERYDESSPITVKLTKLAPEQTFVVYDDSYHDHSLFGVNYYTIDYGEGYRKSYIVVYTKDAVYRYADDSRDKNSSMHFVSSEEHFLKGEPINEYKNNEDRTGSYEAVLDTIDAYDLSQSELANFQQDSVDAILVISGNPYTGADEKDFLEDGRINPNGRLGISLAFRESKMIILDDNPNPDGVKPDAKYLVKAYDSKGAEDYKKRLVGDILRFTFTPDTSDEHFGSNQSGESMKYKLMASDNLRAQQERLFKQGLMRRLRLAANIWSIKGNEATAYRQISQTSVIFTPNVPKSGKEVIEMAKDLYNVVSDTTVYEILNSVTGVSPEDELKRIKTESEDSETETAEGAGGEEDGEEV*
>PFHBEMPK_00040 group_41472
VKITQKLNLSRILTPKFYPIWQAVNSQNITHIVCKGGRGSGKSTNIANVILLLLIGYPYNAVSIRRTDNTLEQSVYEQIKSAAISMGVSHWFKFNKSPLKVTYLPRGNYIIFRGAQNPERIKSLKDARFPFAIGWIEELAEFKTEDDVKTITNSLLRGELGDSLSYKFFYSYNPPKRKLNWVNKKYETQFQPSNTFVHHSTYLDNPYIASDFINEANATKERNERRYRWEYLGEAVGSGVVPFDNLQFRPITDEELANFDNVRDGVDFGYANDPLAFVRWHYDKKHATIYAIKELYGVKISNRKLAEWIQNQGYSTDHIYCDSAEPKSIAELRNEHGIKHVQGVKKGPDSVEYGEEWLGDLEAIVIDPKRTPNIAREFENIDYAMDRDGNPLPRLIDKDNHTIDATRYALDDDMRTKRDLKERYKNASYYF*
>PFHBEMPK_00041 group_41473
MAKALYNEWLTEDGLKRIEGWASDGLLNKEIAGNIGVKSGTFANWIMKHSEIGEALKKGRAPVVVDIENALIKRAKGFEYEETDIIIDKDDNGNTRQKVVKHKRYSLPDSSAAMFLLKNYKPEKYRNYNDLTKKQIQAEIRKMETEAKKAEVEIKRLEDMGEEADQVIIIDDLKEVKADSENNAEA*
>PFHBEMPK_00042 group_41474
MNSAVLILSNGRPDNIKTLKTLDKQGYTGKWYIICDNLDSTLGEYKKLYGDKVIVFDKEVYAKKTDTMDNFHKMNIVVYARNATFDIAKDLGLDNFLVLDDDYIVFEYKKVVDKKLVGVPFKDLDKVFDLAYEYLNNTIFLTLSFAQGGDFIGGASNDLLKKNTKRKAMNSFFCKTDRPFQFIGTINEDTNAYTLGGTQGKLFLTIRDVSLTQTTTQQSNGGLTTIYLDEGTYVKSFYTVICAPSCASVRLMGNSHMRIHHHITWNNCTPYILDEALKKT*
>PFHBEMPK_00043 group_41475
MNVEIIYQKVDNLIPYENNPRLNDSAVEAVASSIKEFGFKNPIVVDGNNTIINGHTRLKAAKELGIEKVPTIIAKDLTPDQVKAFRLADNKTGELAEWNDELMISELKEIVGVDMSKFGFDEQAEDLEQELEDANPYTAKVKTPVYEPTGEKPLLSDLVDTSVRDRLVSKVKVADIPTDVRDFLIAAAQRHLKFNYKNIAEYYAQSSKEIQELMEDSALVIIDYNKAIQQGYVKISNTIQEMMEEDEEE*
>PFHBEMPK_00044 group_41476
MLFPEVDKEKTIQNVTDLLSSYGRLCRLSGISQQKMVATFSAEPFVPTGANTNEQHIFDALDYQSQLKEINRAIKLLNVNYQQLLIDKYVKEYKDYWIYTKHSLSMATYYRDMKKAKFYFAEAYKKGALLVYV*
>PFHBEMPK_00045 group_41477
VIAYEDYLENISYNIRKLCKQKKVTQKELAKQTGINKNTIYSYSNQAINISLYNALLIAEFFDVPVETLCRKKL*
>PFHBEMPK_00046 group_41478
MIFYVIQKGKDYYLSEYGAFNYKLSGAKLFESKEEARKIAQKLGGKVKELVLKDADLTLKVKKLTDTAKLPEKAHSTDAAFDIYADEDTTITGLTSSVSTGIALEIPAGYYGRIVGRSGLTLGTPLKVFEGIIDSGYRGEIKIMCQCVSDSVRIMRIKKGERIAQLLIEKVEDITIVESDSLETTDRGECGFGSTGR*
>PFHBEMPK_00047 group_41479
MIVEGYTPKERKKVRGELVSDKYNNIKVIETEDHERVVIGNHVYKDFEGKVFLNIEIAEEFKRRKKELGFTNGDAAKTADITYSQASQTWSAEKTKQEAVNEQRKNREKIWYAMQPLFKERKALLEYYDENFPQRLKEVRVKSGLSYEDVAKEVVADPLTIYRWENGSYKPSVRKQLALIDWCNDKEE*
>PFHBEMPK_00048 group_41480
MINNVTLTGRLTKAINLKYTQSGKAIGSFTLAVNRNYKDANGNKQVDFIRCLAWGKVGELLDQYCGKGSLIGIVGQIQTRNYENDQNQKVYLTEVNVREITFLETRKESQETSEQGNTTNPQEILDDDLPF*
>PFHBEMPK_00049 group_41481
METLKARYIIPGECVPKGRPRFRRRGHAYTPAKTKLYEKQVKEYLIAQGAKPSDKPLEVWIYVYKQPLKSWSKKLIAKATRGLVLADKKPDVDNYTKSVLDASNGILFSDDKQVVSLHVLKAYAPEAFVVIEIEELECLKIDKDHLMAYMALKHRERGEKT*
>PFHBEMPK_00050 group_41482
MNYLKQVLAVNHQQLINPLSAGQFVLFHALMNVNNQLNWTEWFEVAHIRLEAFTGLSRNGVNKARNELKQRGYIDFKSNGTKAASYKIIKIYSDETNMSSQVSGQDSGQVVVKSVVNEWSSSGQISGSLNKHKHKQKLNINTNISPTSVADVQAPTRKLSKASQMEADFDKLWKLYPKKERKDDALKAYKLALKAGVTNKEIQDGIVAYVKQIEVKGTPMQYIVQGGTWFRGKRWMDEYDLTPNKPVNRYGRESYQEKVPDCFERQQEERKKAIPSVAKVDQSTADDLKARIEALSVKGDGNTES*
>PFHBEMPK_00051 group_41483
MFIYDENNAGYEPITAGFYEVYANTYSVTTSQAGNEMIQFNYFVRNDVNQKGQGSEIRYDNFTDTPPAHWRWNALTKAVGGIQQGAQMTNEQWAEAMLLKPLKVKVEMEENGNGKEYPRVKAFYKSDQPQFVIQPKRAEVYKSQSKGVGGVDPTTQLSDDNLPF*
>PFHBEMPK_00052 group_41484
MSLRKAKRHKLKVPILLMGASGSGKTVSSLLIAKGILNKMFPDLEDEARWEKLAVIDTEHGRSEMYCDSTIGDTHIGSFNIYDLSKPYTAQRYVKAFNECKQAGCEVIIIDSITHAWSGEGGILDKVNKFGGQFQAWNKVKPDEQDFLKLFFDTDVHVIATARSKQGYEVTRSETGKVNIEKVGLRPDQKDGLDYEFAIVFQLYKDHSAESTKDNTNSFTGRIVIDSKVGESIYEWAEQGVDLQAEKIKRFTELLQNVRQEAKKGPKATATLEEIIQKMGNIPLESFSERALQKAYEVLKAIKEDQPETKE*
>PFHBEMPK_00053 group_41485
VSFNLYELSENYITVLDLLREKSLESDEESLQVYKDTLEAIEGAFEDKAENYAYIINQLNSDEKMLSDEIKRLMERKQRIVKNRNRLKDTLKDQMETTGKTKIQSPKVTIWVQNNPPKVEIKDESLIAKKYFIKQEPMLDKQAIKEALKEGHKVRGAELIQTTGLRLK*
>PFHBEMPK_00079 group_20961
MKLRKATLVLFSATALFATTNTAVVSAAESSTDSV*
>PFHBEMPK_00419 group_198
MIKILTGRQTDPLQEKILEEAVENYQQHPEQETFIIVPNHIKFTTEVRAINKLATSKQQTETAVKNLHVLSFSRLAWFFLKDAEQGLPNQLDDAASAMLLAHIIENKKDELTIFENVNVNSGLVNQLYQTILQVYDGNLDLDEISEDNLDQETKNKLHDLRIIYDAFIKEIAGKFSTKNEVQLQLNEILAKSKNLKQASFYFCDFSHFSLQETLTIKILMRKAKDVILAFKTRLGEINSSAEEGDYDYVIQQTIKRLTLFLQERKMDYVTATFPLNSQSNGREILNSLWTETIPKVDELKQVQLVKADSRYAEAYFVARTIYQQVALSNYRYHDFLILAPNLKEYETYLTPILRQNQIPFFNDLQQEMKYHPLVVLIESLFNLHENPFQTQNMLAILKTHLLIPSWYKEEAEYIHDVDELENFVLAHGINHNLWKKHFDNFVNAEVIRLDKMDDEVAKIDRLRSYLVDKISTFFKIIEQEKDSQKALTIFFEFLTKNGIADRLEKWRDEANEAGDLQQAQQPEQLWDLLMQLLQDYLAINPETFDLNEFFNMLISAFREANFSQIPSTLDAVNLSEMGMVQTSGYKQVFIIGATANNLPQIQKMPGFLTTENLNQLQNSFNSESYLEDSQQLNNLDQNYQFGLSLALAQDRVYVSYPVLNASNEELDPSIYYQRLKDYGAQQFVQHDLPEKMQDLLSFITNPDASLGYLTYMNSINSGLAVQELLKITQEQLPQKTKTVLEASDFDNQPENIGQDLASQLYGQNLNSSVSQLETFYENSYEYFLNYGLKLRRRFENEFDVIQAGNYFHETFDRLVKKLNKQHTDLADLSSIELEQMLNSVRNVMKDEGKYSQLMNDPFNQYLFKCLDHTTSKVAHNWRRSLKETPLRAKYSELSFGLGEKIKGLSLKVPDISGQHKVDLRGKMDRVDLANFNDKDQVLAQVIDYKSSAKKFDLGMFYNGIALQMVSYLDVLTKNDQFFAGKDRLSLLGAFYQTVTRQLERLNSNKLIDSSLNLKKGATDSKPKLMYTGLISNDPEILVEAEPLLDDHPSYSSELYTGVKTKARGGFSLPRDRNFSEEEIELLLEYDEYLIRQASSQILSGKIELNPYRYGKAKNALTYSDYRDVFFFDAMLRQNQYHEINNLNKKELILKIKEKLGKEQ*
>PFHBEMPK_00644 group_5387
MFELLPKSIQRKLNLIAYLLDHPTSPPSIHFLMDYLNITYPTLKHDISELNELFDQYFNITITKTQISLKAFVPLSMAFFTYMLKQDLTIMSLINECFLQHINTFKALAQKIYISRSVMYHDLTQLKDFITNHYSALSITTHPVQITGPERIVRQFFTDYYFLGYNLSNWPFDQVSQSAIEDLMLLIAEKIPLIAFFSDHPILPIILAINVIRYRQGHLVEDIRPAYDYDACRRYLSDPINHDHLHNLEDRLGITFSNEAVEQLLVNIISHQTSYDTHYMWQCAQTDPTLHQALITLKSDMLSLMHAFHIQSIDEEALDLFLLTAYNLCTFHSTDSNSFEEEIYQHEQDCLAVGTELERIDPHFLTQMQRILTAFQEQMHIPCNDTRTLQATWYYCHIFPQTLRQLKTPTQPIRLGLYTINQLQRKHWAYEINLLFDDKIQLVSIHSPNSLLHLEANQVDALLTALPIELKQIKTRYISGYPSGQDVEWIYQLLFPSSDS*
>PFHBEMPK_00665 group_4787
MEKNQIVELEITDLSYEAMGVAHYEGLTIFVNNALPGEIVQAKILKIKKNFAFAKVEKFLQKSSDRMDVPLRQWVQTGLAALAHMKYERQLEFKKQQVVNLLEKVHLNKKVNDCLASPESTAYRNKAQVPVRMVNGQLEVGFFRKHSHDLVPMTDFLTTDKKIDAAVVAVRDILRKFNVPAYDEIKHNGEVRYLEIRRSKANGQLMIVLVCLHKSFNNLDTVVQAIQSLDNVACVILNHNPHNTNVILGEKEYILAGNGEIVDKIGDLSFKISSQSFFQINSLQTPRLYNLAIQKAQLTADDVVIDAYSGIGTIGLSVAKHVKKVLGVEIVRDAVKDAKKNAILNGINNAEYFEGKAEELMPQWANEGLKTDVIFVDPPRKGLTDTFIKAAVATSPKKIVYISCNPATMIRDLQIFQAAGYDFDCIDPVDMFPQTPHVETIALLTRK*
>PFHBEMPK_00666 group_13354
MITERLKIRKFTNNDLRDLYSLLSDEDVMEFIEAPFSWEKTANFLNSVALIDSPLIYAVEDFNQKFIGYVIFHEYDKDSFELGWILNKGDWGKGYANELTKAFIKISSKIGKNLIIECDPTQESSKRIAMKYDFEFLGESDGCSVFKRKLINKI*
>PFHBEMPK_00667 group_6930
MGMKYSEVGFRAFYHNFVAVPIKDNLKEVVEDFPGADKANYILTYGYIDHTEGLTLEVLATSVKHDESFIFGVGNTEKSSKIRIGSVMNDECFYFDDKDEKMYKSYADKIEMLEIYNAGDEIEESRNMHFLDESRNPEYPDDVLVYLVKDGNNPEGCWVRIEGLAEDHIFGTLLNEPEQDFGCHEGDKIPFYVKHNDYKDISLWSNMNQSSRITAEDLEDGRVLEAAIHTFNEARTEKHLLDIMAILRDSYVWVPCNAIMSDADQARLTAKDLKIGEEFTTHDQIRMVPDILQSGDEFFFPVFSNIEAMGEYGNGFSKVQKHFLEALVLAKNNEKDLAGIVINAFSEPYILDKELWNLFDKI*
>PFHBEMPK_00668 group_7810
MIKKIGIVSLSSGVLGESFVEHEIKIGLDRLNKLGVEIEFLPNSLKGIDFLKNHPEARADDLLLAFEDDTIDMILCAIGGEDTYRLAPYLFEGDRLKNIVKQKLFLGFSDSTINHFMLNKLGIKTFYGQAFLTDVCELSDNMLAYTEKYFLELIKTGKIKEIHPSEVWYEEREDYSEKAIGIEMKSHTNTGFELLRGNPIFSGKILGGCIESIYDMFDNSLFEDTVEICSKYDLFPNLEAWENKILLIETSQEKIKPDLYRKMILALKDYGLFDVLAGVLVGKPQNEIYYEEYKSILLEEITNKYLPIVYNINIGHSTPRCIIPFGVEAEVNVSRQTISFNY*
>PFHBEMPK_00669 group_30025
MIISIMESLAQSKNEQRSENIKWGLKQRSARDTSKLYNRKCYGYDHDENGELVINFQQAKIVKKIFNWYLDGKSAIGIVKELEKENIKSPTGKKQMVKKKY*
>PFHBEMPK_00670 group_25287
MLKNEKYTGSVKLLDSVNKENYYFLKDNHEAIITEEVYNKVQEEKSSKSNLDEENNRKSRKYSSKKVRDNALATK*
>PFHBEMPK_00671 group_30024
VKRKQFDDFYFVKDGKIHTLDEVQDRYEKNNGDISYFQGRMRCPECKEAILSFTRKTSSRREYLSKEPSSSHLDNCSYKNDYASKKQIIEYVETMNDNQIQDKLKSALNMLMNRDTSTDININSQEQRDNPLIIKSSNVGNSIQRTIPRKSLSMWLDKEYEGKVFIFYGKVKLKVEPFKEFFRLLIYTKKRDKTWGYKTKVFRIRFKDKIDENKEYDIAILGYLDFSYGSTPEIKLVKYNSLLYR*
>PFHBEMPK_00673 group_17648
MRASMFVIDKTGGYVVIIKRYKDGREYYVVPGGKVVVGESVQHAAIREISEELDLNINESDIIGSLNGDDNVFFFAKTGYKQGGLSIHGEEKSRSNLDNVYQPIWIRISEISRLEIFPKFDKNRFSKIVGDKCNE*
>PFHBEMPK_00674 group_13395
MNSVIFCFEGANDVGKSTLLKKLSNNSLCQNFELGTTEKLQDYEWWFHNSSPYELIDEIIGLVTKRERNLQFL*
>PFHBEMPK_00675 group_1204
MFQLTENEFENLRCKNFTSSWGGSRYLPNAFTEQGIYMIMTVLRGELAIRQSRALIRTFKQMKDFIIENQDFIGSKELVQIAIQTNKNTNGIAKINDKISTLATKEDLKKAI*
>PFHBEMPK_00777 group_22452
MTLDEYYNKRKCNQLKEAATFVREYKKRFGKVPPEEKLNEYFFLFKPTHLNTKFKAQMKLMDNYELSKQLLYKNYQFSSYEEFVEYCDEQTE*
>PFHBEMPK_00832 group_5306
MSEKSILAGLNPQQKEAVETTEGPLLVVAGAGSGKTSVLTRRIAYLVEENHVAPWNILAITFTNKAASEMREREQKLLGPAANDIWMSTFHALCVRILRRDADKIGYGHNFSIADSAEQLTLVKHIEKDLNINPKMYDPRGILAAISNGKNDLLDPEAFMQSASSPFXXXXI*
>PFHBEMPK_00959 group_10453
MKKVLAINSGSSSFKYKLFSLPDEKVLAKGMADRVGLEDSSFEIKLADGTKHVEKTEIPDQEAAVSLLIKFLKGYHVVEELTEIVGVGHRVVNGGEYFKDSTIITKENLPKIYELSDYAPLHNPAEAXXXXYECFTKCARSCGF*
>PFHBEMPK_01018 group_4615
MSIKFEKVNYIYSPGTSMEKKGLDNVSFELTENSFVALVGHTGSGKSTLMQHFNALLKPSSGTIDIAGYHITAQTGNKNLKKLRKRVSLVFQFPEAQLFENTVLEDIEFGPKNFGATDDEAKSKALKWLKRVGLDESMANKSPFELSGGQMRRVAIAGVMADEPEILCLDEPAAGLDPKSRKEMMKLFVDYQKAGHTVILVTHNMDDVVEYADDVLVMEHGKLIRHDAPKAIFTNKNWLEKHYLSEPTASLFASDLTNFNFKDKPLTLDQLVNEIKKNLRG*
>PFHBEMPK_01268 group_8386
MTLRTRLFQPRFVSLGYGQAADAMGQVGVIPEGITVNDGIFTASMYTSSSDSRGHLVSYNLNAIKSKYAAQNLTTMGWSTFRSYANNIKVSPYIKLGHGQSLGSSSSYIYVLANNNKTANSTASEEIMQVRKSDMKINKIWTVKTWNGSSAYPRYFHNATFVGDNTMYALFHNGGRHQYEYWKLTRNGDTWAPEEIGATQSNFVTGSPVQGFAYDSNHNQFYIGFNDYIFRVAANGTYKGSHHFNTRREIEGLSVSGSTLYTELAQRAELMTTSTK*
>PFHBEMPK_01288 group_17107
VNDLVIMKSQKALTTSLKVAATFSKEHKNVLQSIRNLTAENSAVKKMFAESTYVNDRGQEQPMYYMNRDGFTLLAMGFTGRDAMKFKLEYIEAFNRXXXXMKTTYRKRRKSNYN*
>PFHBEMPK_01362 group_13819
MSYYDHSQSPVEFAYNDNGKNMRAINWNDIKDDKDLEVWNRVTQNFWLPEKIPVSNDISSWNQLSDDWQQLITRTFTGLTLLDTXXXX*
>PFHBEMPK_01444 group_6149
MMNNFITVDRNHWTKLNSKIELPSYELLKSFIDQNKLQVTVNEL*
>PFHBEMPK_01502 group_41487
MGRTGTEHSTPHLTSMSDFFVGEIPDDDEN*
>PFHBEMPK_01503 group_41488
MITGRCHQSNKKSCHQIRYQSDKLCKENNLPVIDEFYESYKKKYKTNGKSWYENKQTKRGTSWKSRLQFDIDRMVKQFKDWDDFLKKMANLGYEIKYSKHIAFKPKDKPRFTRSKTIGEDYTEER*
>PFHBEMPK_01504 group_41489
MQLLSDTMEQVHTVKKYRAYYKEYKASPSNKAFFEEYKAEITRYEKALTKLKKSPIQSRLIQRIF*
>PFHBEMPK_01505 group_23385
MVDFKKRIALKSKSKITNPIDLYKTLDRKSIAGPLRPVQKYALEEWYNNRKDERDLIVKLHTGEGKTLIGLLMLQSVLNLGEGPCIYVCPNIYLVKQVCWEAEKFGIPFCAIDNNNEIPNEFLSGEKILITHAHKIFNGKSIFGIGNNCTKAGTIVLDDSHACIDVLKNSFTVTISRENNETIYNKILTLFSDDLIEQGEGSYLDIKSGEYETFMMVPYWAWNSKKAELLSILSDFTNMDEIKFVWPLMKDKIIEYSCFISGSKIEIAPYNINVEQFGTFSKAKRRILMSATTQEDIFFVKGLNFSSDAVANPIVYPQLRWSGEKMILMPSLICETCDRDLVATKFASVNTKNFGIVAIVPNTKRAIYYSKLGSKLPQNNQELFSVIDDLRKSNFGKTVVINNRYDGIDLPDESCRVLIMDSMPFLNNFSDRYEEKCCPNSEIINKKIAQKIEQGLGRAVRGEKDYCAILVIGSDIEKFMRGVLTRKYFSAQTQKQIEIGFEVAKMAKEEISEEDQPMKQIISLINQILKRDEGWKEYYTGEMNAIVQDNVENKIYDRYAEENELEKLFSQGEYELAVERTQKFIDKFIKDDLEKGWYLEQMARYAYMYSEEKSEELQKSAFKKNPQLLKPKEGIAYSKISFLNENRINRFKRNIGKYDSFNEFNLYINELIENLSFGIAAEKFESALKNLGEILGYVSQRPDKEIRKGPDNLWCVSNKKYVFFECKDEVDENRNAIKKSEAGQFNNHCGWFKEEYGELVDVLRIMIIPTKQLAHDADFNEKVFVMRRNGLKKLKDNLKKFVKEIEKYELDSLSDEKIQGYLNMYKLNIENFPGNYIEDIYHLKK*
>PFHBEMPK_01534 pyrP_1
MNKKEKYRNPEAVLDVYEKPEFGQGVLLSLQHMFAMFGSTVLVPILIGINPSIALLSSGIGTLVHMLLTHFKIPAYLGSSFAFVATMQALMKADGYPAVAQGAIASGLVYVVVAIIISKIGSGWVNKVLPPIVVGPIIIVIGLSLATTAANDAMMNNSKYDLTYFGVAIFTLVMTLVFQMCFKGFTSLVSIMLGIICGYILSCCLGIVDFSGVEKAAWFTLPALDVPGISYHFKWYPAAILAMAPIAFVTMTEHMGHIMVLNXXXXLNVTFSRILAYTER*
>PFHBEMPK_01554 group_6481
MRWLTSPHGKSSALNAAIYKARSQYIINIDSDGRLDKHALNNIVKKFSANPNIDALTGTILTDRHLTSKAAQAFEVK*
>PFHBEMPK_01555 group_6482
MFDQTVLQMGFWATWLLIPVIFEEIPMIINFIRLLHHHKIRKKTXXXXQYYQLLFRLIIHPKHFIDALNR*
>PFHBEMPK_01558 group_41490
MKHVFKATKIGWDKEQDGVWFDADYYTKEEAEAEFKPYQGTTQRGYPYTGYEYDGVKYHDFTYLGEYENDNIPKNDDDYFEHIKKKSK*
>PFHBEMPK_01559 group_41491
MTWSYAEFSKEAKNAGGPEKFVDKTFNLGKDEGHKEMLPYISGALAIGAIGSACIMKLIQYFKEKSDSPAELEAAKQEIIQGINEYNDSHPQENVIKDATEENS*
>PFHBEMPK_01560 group_41492
VADSRKFVAKTKDVSLTVRRANSFSISYVNCEKDIFHIEENQDGIKLVQTEKVSAFYWLHWLAKGSPEVIVTLPESVDFCEIEAESNQVLVTDIKADKIYAEVHNGRVEARNVQANDVFLKCLNGSAVANNVKVATSCMVDTLNGTSVLEGEIPKDACLEVVCENGISEVSDKNKVNLGCNNLGCKTDGCAHYAVHCLNGKAVVK*
>PFHBEMPK_01561 group_41493
MNVNTDTLVSISEANQNFSKVARLVDTYGSAVILKNNAPRYVILEFPKAKTEKVTVPADNEVMALSNMFIKKNKKVYEELAK*
>PFHBEMPK_01571 group_8415
VNLLLSNAKXXXXAAIEAAKPGITAEELDSVARDIITKAGYGEYFIHRLGHGIGKNVHEYPSIVQGNDLVLEEGMCFSIEPGIYIPGFAGVRIEDCGVVTKDGFETFTHTDKDLKVLPLKD*
>PFHBEMPK_01584 group_9902
LTKYDLEGYSLNIVQVAQVNPNAENQLDRQVNNIINQRQHEQEQADEKRQQEQEKRNQEIRKLSSAISSVTAVSDNKNKQITLIELKKPLSKKRKNALVRQIKDKYPNINLVEFVQENIKN*
>PFHBEMPK_01641 group_41494
MVTSPTQIRIDSNVKTEANELFSELGIDMSSAVNIFLRQCVLHGGLPFKVEIPKFNNETLAAMQEAKRISRDPNVPSYSSMEDLKKALLQD*
>PFHBEMPK_01642 group_41495
MYNVKFTNAYKKSYKRIAKRGIDLSLLDEVVDNLRQGIPLDPKYKNHILKGKFNGFHECHIKPDWLLVYLLEDDILTLTLIDTGSHTDLFNL*
>PFHBEMPK_01643 group_41496
MDDNQFLNCFIQLPSIDLKIAFYNQQQYQDCQIYLFDEDSSNLGFIDKPIRYGRYVLISPSDYSKFWVINKKTANYRNHYLKIIKEINLDLNTLTYLNNLLFNKTDKICRIPDLNNFILFMEKVKKDGYYINIASSLLEATQNNTDHELICEMITSCYAFNCLDFNSLKEFSFENLTSHEKREIDGYKNTYSLVNDEYHQKRFNCVVCYLLKAFLLKNDKSVSQKEKIELFKKYCLEEISIFLELEMRVLILYLSNDQTVSKTFEKLQLNAKNLYKKILNTASDICQLRSLEEVFVLKNEEEENIYRMQYFLSLDSGLLNLFNDNPISLIFVKNGRTTTIRQKKQTDLFTEKELMAYVQSKPIRAQKVHQIDFDKELDKLKTELDGMLNSI*
>PFHBEMPK_01644 group_41497
MTEYLSIKQTSEKWSITVRRIQVLCTEGRIPGVTKIGSYWAIPADAEKSIDQRIKSGKYIKDKKECF*
>PFHBEMPK_01645 group_41498
MGLFESLRPIQITHSNRITNLKKLPTYNEVEYLLTIYTDNNKARNVKFKRYFAPKSVMHKDIVDYEWKGRLFYMNDDVPTPTILVLSGSDGGIEKAQNIAQSLVSYVFNALALSYF*
>PFHBEMPK_01685 group_12503
MKILELKHIQYSADKKQILQDVSFKVNKGDFLTLIGPSGAGKSTIDCKFN*
>PFHBEMPK_01752 purK
LVSGNGKDFVTYPLVKNVHHNSILHMTLAPAVVDPEVEKTAHELALRLAKGFELAGTLGIELFITKDNRVVVNELAPRPHNSGHYTIEACDMDQFEAHIRGIVGWPLKKPKLLSPAVMVNVLGQHVAPTRSLILEHPEWHIHDYGKAEVRKNRKMGHITVLCDNPVDAAAALDATGCWDDELD*
>PFHBEMPK_01753 group_41500
MSSEPMRRHTKQKEIVLSYLRESRNFVSAQDLHRILAKDGEIIGLATVYRQLNSLTQSGEVDTVRFNGQQLFRICDENTHHHHLVCERCGKTVDIEPPDDEGWIHKVAESHGYTVVDHTLEVFGLCESCREEDK*
>PFHBEMPK_01754 group_41501
MVNDIVFEDSNKKDKEELLDCLMKERGLFFTGSGISIESGVAKVDDVLQHTCDKFLMEFDKCGWCVPQKEMSRKDYICKIVQPELFYSVLLECTGDDRVLEMWNCLKKDHFTKDYEPQPNIIHYFIVAYSYFAKVPIFTMNYDKMFESSCEKLRLPHLVYVDCPTDESLESQVVICKLHGNLRENSGNIVTKDDIATTMPGISKKSDFADYVKSNIKTHDVCIWGYSGRDVDYFPILRNSHYEDRKFFWTVGNPKESEIDKLTEENASSLHNVVKITGYPSNMKDELMNVLSTFDGGSDIVDHIRELTKDSSVSTEEKEKFLKEIESNIDAKNISFNKEIFWMLLLQRTGQNKDLKCMIEKLSEKYDDDDCNSLTSKERIILLKARISLARESADFDKYRQLAKELKKTAKKYGLSSIDRRQYLADSKIEYVSSLQMRVPSSLSLKVPLLRRKYGLLLLVRIRFALVNSMFIRDEELYKSNEVIAQECELRSLAIDCKIPFLKKRAKRKLRSLLARAKAIGNHATIIGACKYLCRLYPYNKDEYEHMVKIVGTIGSDLSALSIIYRDEDVNKSLEEAKKNDNTLNIVKAIFKKKSLINDCTDLTISDEEKELLFNSIKKITPKSLKKTLLHIGKREGLFLKNSK*
>PFHBEMPK_01844 group_41502
MKVEVNSASFADALSWTTRVIDNRPANPILAGLKLEAKDGTLQLCAFNYQLSSRHHVEAGVDEAGSVLVLGRLLADITKSLPAEKTYLSSNETTLTITSGKSTFTLQLMPEGEYPDLPEIPSKLGQVDAPTFVQAVNQASVAVSREEDRPVLTGIHAHFEDDTVTFTATDRYRLARSTFKWTPEHSDINTSTLIKGSILKDISRSVDEHQNVVINLNEQEPSILGFENSGRVSTSQLIDGEFPSVDRLFVDEYPIHAIINRQMLINAIKRVAIVAEKDAPIYMSFAEDELTLSAGNDSESKAKEIIDIDMDGQDIIVAFNPNYLIEGLSAISEPFIHAKITSAVKPVEFNGQQEADGDESMNYRYLVVPMHP*
>PFHBEMPK_01855 group_41503
LFLVNGTADSLIIAELSNWNGKAIKIPRIEVFSCEREDITQAGVYFLFGKETMVLILYTLEKRKTLKKDLYSI*
>PFHBEMPK_01856 group_41504
VEIARASKRYLVLTKNTYRNAVMKESQVAVMEEFVDNVKILINAFGYKVLEPFAQMDSSTTSVDNELLYITSGPVNATGKVTAEGFVVFAGATVNEKMSLKSLSSGMLKQRHNLFDSSTVENLITTEDILFSSSSAAADFILGYSVSGPRTWKTKDGKSLKEIESNHT*
>PFHBEMPK_01857 group_41505
MILLRTSDENDKVQFVTVKNDMFYQECKHCRHIFPIGSICELMEELGGEDFEAEVLDWCEDCLDEKYEREDRYLKMLAQAKEVDIRKNSLISQDDSIDD*
>PFHBEMPK_01858 group_41506
LALQHEKDPNPGTGDDQKMYLVFILKTPQNIKCVQSGDSDIRYHEHSAMMIKVGDDMNIPKYLNKKLVMSFRSDRIIFPSDTGLPLGQPYSNEYKVLKVLD*
>PFHBEMPK_01891 group_14518
VSLRPITLKTDKSITPVSDDTRVLRSTEKGLVLDVTILNEDDSPYDLTGKNVSFSEIKESDRVVADDGTGEQSGKFNMIDQTKGHFSYQMTHQCYTASGTCFFQIKQDDTIVDTTQDFYFQVKVDPTVKPINDSYVSSLIAMENHLLGATQKTQATIDQLNKDSSNAQQQAQAVLTKINSDFTDYSNKYNTLAASWQAQEKAINDAATKQLADLKTSNQADITAAVKSITDQRDAALKQLNDDKTKALADLQADYNAWKTSTVKDFNDTVQPLKDSISENDQKLTTVSKQVSDTVASMDSLKQQFDKVDFSKFVTVDAIKNYYTKEETDLRLQQAGKVKSVDNIQPDSNGNINTDHFTKSETTQKLATKLSFVKCDSPQAAYDASKKLADDGSLVIGIYDPDDGPTSAVIGDKTVTITSLYESLQSLQTQVSGLASLQSVVDGKANTADVYLKTDIDKIVDNLKTLISNAGKLKTITVNGGAKISPDDSGNANITVDLSSKVNQTDLNNTNNRVTAIETGYMKKPTVISKADYDKLATKDPNTLYEITE*
>PFHBEMPK_01911 group_26762
MEAATDIELFKINFPLDNSFNHMHVAHICALPNLIQNQKENIQYIPDDCLCNSEYYFLLQYSNINGLYFWSLVIPCSARGDNSILVEPHHISFKYKVNIIDKKCKCSRWIKSTVLKDKKKYYC*
>PFHBEMPK_01912 group_7074
MVKILGTALDAKPEQFKVYKTGLRHVGIEIPWDNVQTLQMQKFIIKNIQNLLAMGYWIDEIVFYVNVTTTEYIGAASIDETDLNIDVGSSWWTGWEESQQNTEYIATAVTAEDVNMHQVTTTWWTGWQDQQPCESYIGAKPLVIVSYKMIAN*
>PFHBEMPK_01952 group_11801
MTVENLAGGNQILLDQNAGQDIVNWTKGQLNGKLSNSGGDMAEHSTINWNGAGTVESHDGNIGGLSWAGATDQAQIFAENNGNDNLDLVFKLGNDDSNHFSFRNAAGQEKAAILANGQINSPTVQDLYNKLAQYTVDYNNSYIHDTTIDFNNYLHETRTIKVANVKGNNGPLANTATMWGWLTTYHWDDNSVTQEYRSADGDVFWRATNASASRQWTWHKYANQDTVDQQQKQINDLINTVNFIKNNYLLGKRFPANQEAQAQAWENANPNGIAMIEK*
>PFHBEMPK_01954 group_7075
MVKILGTALNAKPEQFKVYKTGLRHIGIVIPFENLPNVQMEKFIIKNIQNLLAMGYWIDEIKFLYEEKQTWYIGAATQDRKHEINDLASSWWKGEKVESYNHWYFGTDLLATDRCTTSLASSWWSGEKENTPTGIYIATKMLIHENLELNSI*
>PFHBEMPK_01955 group_41507
MTVFISWLILIITISCHNTSYVHAMLLCTTICNSVVFISIIPARRNFISELYTIRWECVLNLTSFFSFEIKLHIMVTWIDARIDNSHKHSGSIKSTLLKFFIHTLQTASIIFKRVIQTFFCNGSYLVFVA*
>PFHBEMPK_01956 group_41508
MPIVLSEKETLTVPLALALSASTIFKASSRRIDAPKHVNLSTPAMPRNCAESPALL*
>PFHBEMPK_02014 mlc
MGCNMEDTQIPQSMINQLMTVSQKTIPADARINNRMLVFNYLFPKQILSRAMLVRKTELSKASISTVVSEMLDDHMLIESGHXXXXRGKRGTLLEVDATYWNIIAIDISQPCLIQGAILNLCGDILKRSEISLYKNTDVSADKIVELCKTLIKQSNNNILGIGIAVPGIVDNNGKVIRSLNLKWENINLKEELNKYFDCPIIIDHDTNSALLAERFFGNGVSNTIFIQLSLGVGASILINDAIITGINNSAGEIGHITIDPNGPTCTCGKKGCLETYISAEILHKKMFTSNQARIDILTEAGHYLGKALTTTINLLDLTDVVIYGPSDIVNKVFISATEEAIQEYGPYNPKHSCTVRRCTCNNDITLIGECISVIQNRIMHL*
>PFHBEMPK_02015 group_25270
MEIKRDYYLDKLIRKKDNGFIKIITGIRRSGKSYLLNNLFYNHLIQSGVDKNHIIKFAFDSGRDLLKIGENLIDLDVLSGERLVDPNKFLDYIMSQTNNNDKFYILLDEVQLLKSFEQILNGFLRQDNFDVYVTGSNSKFLSKDVITEFAGRGDEIHIMPLVFSEFLQTYDGDKEDAFAEYQVYGGLPAQVLMKTDEDKMNYLKVQLENVYLRDIVHRYDIRLTSELEDLLNILASGISSLTNPSKIVSTFKSIKKSKISANTIDKFIGYFEDSFILKRVYRYDVKGRKYIETPYKIYFEDMGLRNARLNFRQIEPTHLMENIIYNELRYRGYMVDVGMVMKRENINNKDTKKQLEVDFIANLGSKRYYIQSAYSLPSIEKINQEKASLLHIDDSFKKIIIVKDRIKPFLDENGILTINLFDFLLDKNSLDL*
>PFHBEMPK_02016 group_6354
MKHKSTVKRNGGGRIQMEEEHTIVSAAKGNRLQLIPLIAVLAGLGILFYRFWLNTSALYAPFYALMACGVVGALIQLLVAITTTCLYRRKVIAIVDATVIIITLLTILFGEYIACSVLKLSVISYAWSPGTQINTVATILSGAVVTLLVFCEQRKIK*
>PFHBEMPK_02019 group_41509
MILTELTFAILKYSFLVLLWVFVWFAVRSLRKDIEIFSPKKSKAWKNKSHRRPNPSNDESLRNNNIASANLEKNNQAEMPTLLVIIDGPLAGSSFPLEPSGVTLGRSANNTVVLNDEFVSSHHARVYFNQSVNSWVLEDLGSTNGTMIGHSRVNEPVVLPPRKSVRIGATMFELR*
>PFHBEMPK_02021 group_41510
MNQKNKLYEFLEKIKFYITNNKKCSIVILLAILVPLIGKLFLVNSAERSFEAGIVAFFHNYSPSFIMALSKLLAIVFSTKSCIVILFILAVVSYFIKRDWRITLIQLATCLLPMVYIFAVKFIVHRPRPFIGVKIKVPPDPSFPSGHTAAAVAICSMALMIIYIVNKSFLRLGLIVSIIIVAVVAISRLVVAAHFPSDVLTSAIMYPILVLSILNLSKSNSFIYNKILRKLK*
>PFHBEMPK_02026 group_41511
MDLDSASKSIKEFDIKKHCHVNTNEDGDRFVGIKADSDNAMVYFPIGYELPKTDAEIRTDIKHLIQVLSEFTTKDDRLLAINKFTAPQLVGFPINAYKNVIEYYFSIGGAYYVEKEQVYTTASTGKQDWARTARKQMPLVQSRNGVSSFVFTQFEVRSSTPNDTKEITQINRFCVYEAFKRLGWLYVPYMPEESGSHPDIKTSIRIVQNKLSTTNDDRKKSLFRSMNDMLEYMDEKTSDKQFYFGTDDFDHVWEKLIDRAFGEKDKNKYFPRSRWLLDCGKYKEKRPLMPDTIMIYNDKYYVLDAKYYKYGLTGIPDHLPNGSSINKQITYGEYLEKNKNVDAKSLFNAFIMPYNMAKNYFSLTSFVGNIGEAIGDWRCNKKYYERIQGIVIDTRYLMYHYSGKPIKEKAALAESIESVRWRKEIKFTKESSLPKTVSYARKPIDSMVAEDRGTYDID*
>PFHBEMPK_02027 group_26763
MKETSGSLTDDEKSSIAVIRDAMRQNRKFPEKVIKYLWDDAFKFNREIIFEVNEYQSLEQVIHAFMYANGTERFKVFKDNVRDAFANVEED*
>PFHBEMPK_02033 group_5654
MNFKTPIAEQMRPQTLADMVGQSELLGPGKALRNIIKQHVNISLLLWGPPGTGKTSLAQIIAKENDYPFASFNASIDNKAQLNNXXXXLISIRLSFF*
>PFHBEMPK_02036 group_26764
MQILFLDESGTAPKCDAVEQNPYFVLGGLVIPESKWKSLQSNLHGLKKKYGIEGEVKWRYFINHPLSNKTTPLSNLSVNELNELREDLFKLISENENFKIIAAVVNTKEYYDKYKDDNAENMYHTAFEKICERFQYYLQDLSKNAGTKVYGMIVIDARNSKQNKQLDDFHFDLLNNHDSHRADYNNLIEGLFIAASHHSVGVQFADLVAGAVYRKCSKGDSTFYNMIRNNVRRNSQGKAEGFGVVAVPSGSRIIEK*
>PFHBEMPK_02037 celE
MNNTNCSINEQAILDSGLKISNIFDVKHIVLGRYNNVKNPCGNKKYYSTYWTGSGVEFLYSGNSLKLVIESSYTQYEPWVSVDIDGCQISKQALNNGINLIQLSNDLEDNKYHKIRLLKETQFMHEDPTQTFVIEKVIYDGTFRNPEKPSLTLEFIGDSITSAEGACANASIQKYCSAIFSAWNGYPRIVSDALNADFSVISQAGWGIVCNCENNPNCTLTNIYSKICKPAQGRNIEFGCNDSYKPVINTDFIVINLGTNDATACLANEWEDPKTHKKFKLSLDKNALNSSENDFLDNESAKIVKNGVNNLLETVRKINPDSTIIWCYGMLGNRLENLIKQSINDFCNKTSDKKIFYIELQNTSDNNLGACSHPGKIAHKNAAQILINKIKQLM*
>PFHBEMPK_02038 group_26394
MYADIALKHPNMLCAIPKNVIFANWNYAANVTEDSVKLIHNQNAQQYVCPGTQTWNRLIPDFDCAISNISKMCKYAHKNNACGLLLTDWGDYGHINDPILSLPYLIMTAQYSWGSSKISKNNVEHDFTDINSLNTLLKDISNILTDNVCPQLCNILQEASHSQAFSWSDAVQFKELDDNGNSNKDVLFLLGFKKDISLKEARKQFLTDRNQQILNAEKYNNTLYKCINDLYKTYSCSKCYTLKERTNKDFINTTILSIQGQQILNSLGLYILNASAEYSNSSSKISKDQAAYFVQTINNWFVQYANRWNSIGKSADLYRIRQVFDWHIDWLLKNSN*
>PFHBEMPK_02051 group_41512
MLIGLVLSVMLWVKSSKSAKELYKDAYSYAIIDVVLGVLSYISYAATINSVDIDVREFYTNYFTAPLIVLAVLVVSIAAITFAKSRKIA*
>PFHBEMPK_02052 group_25372
MYITVKQAAEKWGISDRRVRILCSEGKIPGAYREGRSWKIPHNASKPTDGRYKISESLIPIIKTKLETLKTRRPLTEGELERLNEEFLIEYTYNSNAIEGNTLTLRETDMVLRGLTVDQKSLKEHLEVIGHKEAFDYVKQLVSENKQINEKVIKDIHYLVLANKREDRGVYRRVPVRIMGATHEPPQPYLIASKMEELLKKYKNSDEDIVTKLARFHIEFESIHPFIDGNGRAGRLLVNLELMKAGYPPIDIKFTDRLKYYEAFDEYHAKHNVSAMANMFARYLNQRLDLYLSILE*
>PFHBEMPK_02061 group_41513
MKHIKHYAFLTMVVCLISLISGCKNQNSFSNNNRELKTENQKSARNERHSENNEDVDWKEVSKNGVDETLLVKNIDEKVLTYVAKQLQNLCDEIGEKGRKDKFYWLTGQWYNDVMYSKQYISVLLLGKKAMKPLFLIIYKSKEAGMYEWVCSKALDEISGFDFSGLNNGAGWSNSKEFLKAFTDKIIEQKN*
>PFHBEMPK_02064 group_30423
MISSAYISVGSNIGDRLLNLRQAVSLLKQNSHISNIIVSSVYETEPVGDVVQDSFYNIALRLDTDLTAFELLDFIHDIEQRLHRKRIVRWGPRTIDLDIIDFGGQTIKSENLTIPHKERDNRRFVLVPLLEISADDANYHELIQDKLNKTSDTNWINIIESSEVFN*
>PFHBEMPK_02065 group_41514
MRIIESNLENVSSKNIADIALLQDLCVNQKILCTWENISENDLNKVADFLDHFDTAIKVSESSIDFILPLIALKPFMQECEKAWYEDQELLASLRSLLKQKAIVWNAGRFCFDTLDKPIVYAILNITPDSFYDGGKYQSEDEVNSHIKEIVEAGAAVIEVGGQTTKPGGYLEITPEEEIRRVIPAIKYIHKNYPQIAVAVDTYKLPVMEAAIEAGVDIINDVRAFDSPEKVKLMADSNVGLVTMHSNRDTEYDNLTKVMCQFFSDNLKMLVDGGVDLNRIILDQGIGYAKVADGEQDYAMMRNINQLHRFGRPILVAISRKGFGKKLFNLDKEDRLPVTLVAETAMFMAGGRVIRAHDIAETKQLVEMIDVINRNYWFK*
>PFHBEMPK_02083 gph_2
MYAGIARLILKLKKCGVINAIVTNKPLDALEKILNIKKWIELFDSWISPDSLYSESKVYMSKEEMISLMISKYNISPFDCVYIGDSYSDVESSRENCVDCIAVSYGDGEISALKLARPKYLANCVNDISSVLFSSDIANEERNSLLEVR*
>PFHBEMPK_02084 adh2
MINNFDLCIGTKFVFGRNAQCKVGKELKDRGISKVLLHYDGGEYLSHILFDIKNSLHKYNIDFVDLGGVEPNPKLSLVRKGIEIVKNNCIDGIVAIGGGSVIDSSKAIGIGAAGNCDVWDLWDYFTGFAKVKSSLPVFSVLTLPASGSESSKVVVINNDSEHLKLLISNTIVRPVVAFMNPELTLSVPAYPTACGIVDMFSHICERYFSDDNDFGVVDSMCEGVLRTLISIGPRCLENLENYDLRAQIMWISTIAQNNTFSIGRNEDWSTHTLANEISALYNTPHGATLSIIMCSWMKVASSKNAKRFARYAKEVFGISTESNVSTVDSESYLANKGILETEKFFKSLGMPTSFEDAGLPKDGIDKMLSQIEFFGEDNSIGSVARLNPDDCKKIYQLSMHREIC*
>PFHBEMPK_02088 group_17048
MAKYSFEFKKKIVLDYLDGKGGAQYLSKKYELGSHSQLFKWINAYKKFGDEGLICSRKKTKYSFEKKISVVKLYLSSEISYQDLAIQEGISNPSMICSWVNLFRAVGPYALKPNQKGRKKKLDKHKMDIKAKETEEIIVDTSAEHVKELEDELLKLKIENAFLKELRRLRLEDEAKMRERHSSSKGSEENLN*
>PFHBEMPK_02089 group_9682
MPKSTYMYWQKRLDRENPDKEIENKILEIRETNKNYGYRRMVGELRNQGYCVNKKKVQRIMQKLALQVTSFTRKSRKYSSYKGKVGTVAPNRIRRRFNTYIPHQKITTDTTEFKYYKINTKVQMTMHKLYLDPFMDMCNGEIISYGIDRHPSAKNVMDALDKAIVITSDCKYRRTFHSDQGWAYQMKAYTYRLKEERIFQSMSRKGNCHDNAVIENFFGLLKQEIYYGVTYYSYDELKLEIERYIKYYNEHRIKEKLGWISPVQYRLKLLAA*
>PFHBEMPK_02096 group_16541
MELILKAKDIRVEFKGRDVLDINELEVYDYDRIGLVGANGAGKSTLLRVLLGELTPPGCKMNRLGELAYIPQLDEVTLQEEKDFALVGKLGVEQLNIQTMSGGEETRLKIAQALSAQVHGILADEPTSHLDREGIDFLIGQLKYFTGALLVISHDRYFLDEIVDKIWELKDGKITEYWGNYSDYLRQKEEERKSQXXXXSCRIRTIYCGTCPIGKGCGGKAKTGS*
>PFHBEMPK_02110 group_41517
MPKIQMRDNKQGDSSATRLQRTIENRERAARAARERRQQAIIGVIVVIIVAAMLAAVGITAYQAAYVQPQKKIEQSAKSNHNLDNIDPSIRPSGVNSKNGILFSKDGYGKQAAGAPTVATYFDPLCPGCGSFNRTVDETLIKMVEAGQINLELHPMSFLDGLSTDHYSTRVSSAIAYIASYDNNPKHLLQFINGIFNEKFQPEESEGYKPVSNKELIKLAKKSGIPNEIASKAFNRQYLKWQLLVNKYTPDRKELWNVSGPNKGSMTTPTVTINDKLLDMNAINEKKMKVLDALLHCIGLDKKQVGVAGQMPKVSDTSSPIAL*
>PFHBEMPK_02111 group_41518
MDQQQETTNNEMQKSNTPYSKSLIGIVIALIILAFAAGAGFMTYYNSINKPQVKIENPTTNKPDTQTEDTADSQITKEIKKLPSSDIPPASNLQGGILLSKDGYGKQAAGAPTVATYFDPLCPGCGSFNRTVDETLIKMVEAGQINLELHPMSFLNRFSSDQYSYRVSGGIAYIASHDNDPKHLLKFINSIFSERFQPEEGDGYQATPNKALIDLAEDAGVADKIANEAFNLHYVKWQEVINENTPEEKALWNVSGSNKGAMTTPTVTINGKLVDLNAASEKQMDPLEAILKSLGIDKKYVGKSGHMPKVTYKSKPLEL*
>PFHBEMPK_02113 group_41519
MAEEKKEIVIIDETTIKSKIHYIRNQKVMLDSDLAEIYGYSTKRFNEQVKRNIEKFDDDFMFQLTGEEVYELSRYRFGTLNDGQVYERSRSHFATLNKAQGRGSNIKYKPYVFTEQGIYMLMTVLRGELAVKQSKALIRMFKQMKDFIVENRDFLSSKEMTQLLLQTSQNTNDIMQHSKEIANINDKISTLATKEDLKKVMDNFIDSNTYKHFLLLNGDKIEADVAYTKIYKSAKKSIYVIDNYIGLKTLELLRAARDNIQIIVFSDNVRNKDMLTKNILDDFRKDYPNIDLNLKVSDKKYHDKYIALDFGTENEVFYLCGASSKDAGNKISSITQIEESSKDMYHTMFAGMLNNKNLKI*
>PFHBEMPK_02114 group_41520
VELFDVIFYSDKDGDKPVREFIKSLDVKLRAKVVSDLHRLEMLGNDAREPLSKHVGNHIFELRTILGSNIVRILYFFDADKIIVATNGFVKKQQKTPRSEILVAMQRRAEYFNRKMGL*
>PFHBEMPK_02129 group_41521
MQKNTKQTSKLVASKASKVMRDARYSKTAKSVAGSALAQTKKN*
>PFHBEMPK_02130 group_41522
MAGQHYTVLRLLSWLIDRDDITDRKGNALFIDDSVASKLINQSVEMNAAIVKRIQEGDLDNASLAEFKDIEKELIKYKVNDLLREMYDLIQDDPEVSAAQKNELLLLCKKXXXXFLYACCLKNKLRSVDLDSNDGWLIHISDNTCPICHVNSLTIGYGTSTTILYDPVEFSDAPDSDEMKRILICVTCYRKGNYKKVKMAQNRRVGKR*
>PFHBEMPK_02131 group_41523
MLKQEIEQIFENNNLDSQIKDVLNGLVEKPTDETLKKNRPENWDPKKVTQKIKKEEWVLAKSIKTLADTYYFYVQSIFESLDNGSTKRFSRICDQVGSCYKEVAEKTDDQRQIFYDIRSWIARRAGVSENSQEALVIAAFFVQNCEVFDEISE*
>PFHBEMPK_02132 group_41524
MKYPSKAVPFEKSTFSYFIPILEALNGHQYTPLNLYTKIPINKRPTTDEYIDALICLYVLGKIALNEELGVLCRVN*
>PFHBEMPK_02137 group_36163
MQPTVIDLFSGVGGLSLGFEEEGFSVLLANEYDESIANAYMKNHKTTKMVVGDITSLDLDAVFGTYKNKIDVIIGGPPCQGFSQKGQRKTIYDKRNFLFEYYVKVVELVKPKYFVMENVPNLLTAEKGYFFNEIETLFNAMGYFLQHGVLNAADFGVPQNRKRAVIIGKMNGVAPSLPSSLNEKVTIWDAISDLAFLESGEGDEVQEYRYAPQSEYEKKLRGHANLLYNHKATKHSPLSLKRLRMIPPNAGKEVLPKEHLTKSIYSGTWTRMKKDDISVTITTRFDTPSSGKFTHPFLNRAITVREAARIQSFPDEFIFIGSKSSQMRQVGNAVPPLLASAIARVIKNDIMEGNTDE*
>PFHBEMPK_02148 group_25572
MAHIPYGYRIVDGKAVIDEKEALKVRELFCKFLEFGTISETARAVNIDKTHSVISNILKNKTYLGTSLYPSLLDEETFYKVQQLRANNFRKRPRTTELKPLITTNFAYEIGVIEKKYDDPYRQAAYAYSQIKGGVK*
>PFHBEMPK_02149 group_25573
MIIVPKEAEVIKDIFSMALLGKGGHVIANELTAKKIPAKRGAKWSSTTVNAILNNKTYTGDVIFQKTFTDDNFNRHKNCGEKKQYVIENHHEAIISHETFNLVHELRQKRKLKLNITGGSNKYLARYVFSGKLYCGNCHSRLKKHDRHKKDGAYVVWCCTKHIRETKCCPMKAVKEEYVKLAFLQMLNKFKATSAQILTPFIKSLRNVNNKDGLNKVIELEEKKLKLQEQEQVLSKLFAGGYIEMDSYYLESNQLKTEMDTCLKEKLQLSNSLNGNLTHLNEAQKLQRFVSVTEVFSEFKDEDFLDFVDDVVVKSRTEFIFHLKCGLDLEEEVKETWHTSHMVTE*
>PFHBEMPK_02152 group_35525
VFVVKYWKEWFLPLSFVFLAVLLLIKMPGKYPADFDLSLLGVVLVSIISPIIQMIVGLCNRGLIRKKILIIIDSILILAGFIEIFFGQFIVVHVLNRGMVKYTMDRGPQVNVATVAAASIVVVSMVLWSIHELEFNSNKIKRI*
>PFHBEMPK_02153 group_35526
MKNKVVLHYTFIAALFSIILILSFANVAQAESSDYKSETYVDFPKKQHKTKFQSMYFSLLDTYENPELVKKFYISKYFTELQRIQSEAMLPSLSEETATIYKNSLFNSSHKDNNNVTKILQFLDIYENKYENNQILSELHKLELKVLKNELTQKEAINIAKLWLPSKQEVTPRKPLLTERNSGINLEAARAYAREWAWKINPKYGEEKSKLIFPADCTNFASQILYAGGIGMDKHNDVFKGWWWKARGDRSVSWINANVFKNYMGYGFSTSYWGMLVDNVRDGDFIGVDESNDGTVDHIGFVFLKSNGRLRIAQHTENYLDWDKNWYSFNGEGAYYRVRR*
>PFHBEMPK_02154 group_26766
MVALDMDSYAAKYGSQAVRKNVTVPAWLDTWAQKAGISYSGALRDALEALYAKGAVNKA*
>PFHBEMPK_02175 group_41525
MEAGYLVGKFVEGKLKELGTNGVIAWLSGSVGKMVAKKIVTKVAQAGVTAAAGYIAGLLGASGSIAGPLGAIVGGVGGWL*
>PFHBEMPK_02176 group_41526
MRIKDILRVHILCAIALIIFGFFMQKMLNSYLSLNSYFFNNNLVKITVTNNELVKIFCNNICLFSLVAITPVVNAIFFIFQFFVMGSVIYTIQHLSIQQQFILLFRHSIFEVLALLLSIYISYRLLILANDYTIDKITTNETKRVLKHLLLIYFVIVIITFFGACLEWSANVVL*
>PFHBEMPK_02177 group_41527
MLCFNQMTFSFNAEPLLENITLNIPEKHVGIVGRNGVGKTTLLRLIAGYITPNSGTISTTKSVYYADSDMSKYRNFLYTDLLDICATMHSFTLEHVHEYIESLGLQPFTNTPLGECSKGTQKKIPLLLALCSTSELLLIDEPFESVDSWSNEGFIQQLLRRKGNYIIVSHDFNWLKRCVETTYMIENQTLSKEQNYE*
>PFHBEMPK_02201 group_26343
MQNNKDYKLTASIFNKNNKDSLNTDLIFAPVDTEDANTTLNKSMEFIKNITSPNNQMGLSNEDILLVAKDSVLKLVQSEQKDLNNAVDEISEQIDNIDSNLIKGDALIYIENGINLSTKDTNNIINAIYKKLDKDSSIYSCVHNSGSTLRISAMIALKHA*
>PFHBEMPK_02202 group_41528
MIKLNDLLNLTEEQAAKTKIRFNMNNGHDDPIELYQDNREIINKQWFYWKEGNKSLFQVGQIAICLVRMLKNKDQWLLTTIDTVSKDLNVDKKGIGYEGTPIKEYEKYFGRVIVKFHNEHEQLVRWLNNLKSDLEVSQILPDTFRDDSFPGYDNVKLSYSDLKRIVKNSYNDWIAALSNQKAVYLITDTNTGKLYVGSATSKDEMLLKRWKDYLETGHGGNEKLIKLVEAEGIEYIEKYFQYSILENYNAEVDDDFVRGRESWWKDVLKSKKFGYNDN*
>PFHBEMPK_02203 group_41529
MKCHIFKSIAVVVVALSTCISLVSTAQASEIVDNGPSVVESNVSDANIDNYAKRLEIIFSRYLKFNEINKKWTIARAGEFSHVPKEVLENLIHKLNANASVGEISSNDNHAVRSKDYAKCIINATGLGSLAGVFTGAFTKLLEKQLWKQAAMYILKVAGSAAFRGGAVGLAASLAASAIWCATPWSE*
>PFHBEMPK_02204 group_41530
MYKVLMFVLKLVVFTAVNFMFLYLSMVVFGHDFGVMFKTYGNALGPLMFVLALMTTMSLPNEGTIFEGKRQKVC*
>PFHBEMPK_02205 group_41531
MKTKINGEHALSISLVLGFSTSGSSSSSCHLVNKIVIAIEQSAPTIAGNSAPTNLAAITCGIAMPKPDIKVISPTPLIALIEPSVKITRINGTSTTKTNNCKVTMKDNSSCFNPVTSPKVMIGKPIAPKAVAVVLAIRLITDALIGSKPKAIKIPAAIATAVPKPAIDSKKPPKPQAIIKTIIRLSVEIVASIS*
>PFHBEMPK_02206 group_41532
MLFRDVLLQRQRILLASLSQLSILILLSIGTNLGNAAFPLIIFTICQTNIVMTRNQGKLYLLTDDHQFSYTRFPLDSHHLLRGKLLILAINIPIVSIIAICFLLAFDNFNLHDIVFLELLLLTNFVIDTTCITESDLLIRTLRALVKYLTSAVVICTWFMKAPDWVPLIFLTITILLYLPTVNSCYQFGRCKIKKGNRQHYEL*
>PFHBEMPK_02207 group_41533
MSYKEDEQLLSEYIINTLGHKNNDVIVYSLIRTKKRSWIIQLLDLIIFTGAGSDLDEIGDNLAKHYYLIASNNNGLIVAVIQGKIKQIASLSQWNFEDIKSWKKTIFDGYIYRKTSQVKL*
>PFHBEMPK_02208 vraR
MLESKFFSIGIITNDFFSLYGLCSYLNKNLRFSTKIWCASSEKDIFKKCNSSPPDVLLVEMYMSSISSLNLIYNLRKNYSKIIIIAITSLPVEDYAYLAAIAGTQSIVSKNDPKNLLDILTDIKNELFVPKDINGIHFDNSKIACDRLQVRMKTTYLSLSKREKEVIELFATGFTADEICKQLHITKGTVETFINRACRKLHVKNRNQLIAELLHEQYWFIK*
>PFHBEMPK_02240 group_41535
LTFDFIQSQQNLSTRIQHDIEDIAVLISTRKTNYIADKWIQLNDSLTSSYLSLTKLVTLAQSFSSFFTYASNIFLAVYLAFCFKMGSVNLGEMLMIQSCAALSVSGLKDVLNSFTGYVTVRQNLDRNNDLTATQPKQLFVEDSSSSELVATNLSVTLPGNKHLDYGTIHFTPGEKVFLIGRSGIGKTTFIKTLLGLIPHQGLLYQPSSFNDKVGVSLADTPLGGSTIREFLVGEYDKKDANLLWSALEIVSLDQRIKEFPLKLDSLLLENASNLSSGEKKRLAIARALVSAQNGWVFLDEPYIGLNQELIKTIHSNLKNNKQLSIMLVTHNLRMLKPQDKVIFFSDIASPEIGTHSQLLNSSEMYRNYYKSQMNGDINV*
>PFHBEMPK_02241 group_41536
MKFRKLIISLLGTALLTSSVGLSTTTASADTLDDSQNTTEVQPKNLKWAYPFKANKKNGVRPMYNAQTFGITNYMRSTTPPSYFHDGWDFGFSEVGHSNVYAIHQGTVKKVAYGNGXXXXALAGSSGLLVLIITLKFTKKGLIRKKTFMLRLVKRLN*
>PFHBEMPK_02242 group_3599
MVEPFDTVDGVEKVVSGYTGGHVANPTYEQVCSGTTGHTEAVEITFDPAKISYDQLLNYYWQVTDPTDAMGQFQDRGDNYRPVIFYNSPAQKEAAEKSKQRLQASGKFDKPIVTKIEPAKPFYPAEEYHQDFYKKDPLRYAMEEAGGRAKFIKEHWD*
>PFHBEMPK_02245 group_30594
MSLVEKEKNPIAEQSRQWLMQSLLDLMSQKDYARITVTEIAEHALLSRRTFYRIFDSKEQVLQQCFLERCEDYITYFQKNRHYTLEQIVEVFFTFWEKQINFLRLLQRNHLFYYLLEEFNRALPVIYDTVRGNQNLYDSIFEKKAALLVSAGALWNLLSEWMQMENRPSPKEISKMMLQIIASNS*
>PFHBEMPK_02249 group_13361
MNTLKEYIKENVVITNKEAEKLGYTRYNLSELTKSGQLERLRPGLYQLKGKVIDDFVLISSNSNRIIFSHQTALYLHDLSDRTPSVFHISVPQGYNASHIKKRYEDLQVHYVKKDLYEIGKTEIKSPQGNLIPIYDIERTICDIIIDREKIDKQIFTDAIKRYFKSNNKNLRLLIKYSRLFKIEDEIRKYMEVLS*
>PFHBEMPK_02250 group_8590
VINIESIKGKIRNLAEQKNLKSQEVLQIYFFERLLERLSKSQYKNNFVIKGGFLISSLIGIENRTTMDMDTTIKGIALKENRIKEIVEEILDINVDDGIRFEIKDISYIREEDKYENFRISLIANVGKTQNPMKIDITTGDAITPREIEYAYPCIFSKKDIKIMAYPLETILAEKYETIIRRNITTTRMRDFYDLYTLYKLKKDDIDYEVLKEAVKRTSNRRGSQEMMKDYEKIIEDIKEDSYLRSLWDVYLKENKYIGDLSFDKIVDVVTILSNDTKLC*
>PFHBEMPK_02256 group_41537
MSLTGLSTNMFSKNVDEQVLAQHYPKLLTTLLLDRTTKHNIVLATDDYKEVSSLHQANAEITVASITGKYSELIAPRIAKSRDLQVSRTKGKAEVFTPSWICNEQNNLVDEPKCKKIALSKNIYQIQF*
>PFHBEMPK_02257 group_41538
MPNNNTQLHIKLDFTNLWKLLIDKQKKKEDLKRDAGISAASVARLNKGENVNTETLLRICQYLECDIKDICEVKQIKTENKNI*
>PFHBEMPK_02258 group_41539
LKKVDGSFTDEKRNPPKLNLKKIDSYSYAIADDTGTGSGYRSLLSFDLALLEHSKLPVIMEDSFLFKQIETEAVNRILAHYNTIKNKQIFIALDEADKYDNKAKEIIRDNTRLNLDHDSEALFGKEWGKKKNA*
>HMPLGONP_00429 group_41542
MLASAATVDNAAAFSLQNGIKIRFKQIFIIALITVPISTNFSRLIGIKTQSDITQLNKENIRAKHKICKDGVAAKKERPEIIKTTSLLNINKPVIAGKVNKSSIFITFVSILLYSFILLFPISIANLGTVTINKEANKFLIIEYTFAATLYNPTTYVFFIIPNIVISEFTNTIIATLEAKIIKIGNK*
>HMPLGONP_00596 asd_1
LLPQIDVLEDSGYSHEEWKMIHETKKIMLNDMNAKDIKVTATCVRVPVPISHGESVYFTLEDETATAQDIKDAVAAFPGNVLEDDIKHQIYPQPINATGKRETFVGRIRPDYENKGAFNMWIVADNLLKGAAWNTVENAEYLVKMNLL*
>BCJGDIMK_00330 group_41543
MVALKKSLVVVVTLLATLTLSACKDNRSSSPDKVTDEDISTLNEEIDQGVERIMVDEKTGVEYILIENDGGITPRIDKNGKPVINQQWLKKHQEKELQKKVNRELQKYTVHN*
>BCJGDIMK_00331 group_41544
MKSIKIAAMLLLIICYVTLWIALIINTFNNLDFGKTLGQVAVMQLVVIGLGFIAELVLVGVYVHFIDSLDWSIATIFRWWITSVFIFLLTLLTVKVFVPITVTMISEWLKA*
>BCJGDIMK_00332 group_41545
VKKLDKNKLNLVLFTILTIVWGYIFFDNGQAFLKIGTIFLEHPSKVSISNIYVSALVAGGSFAIILGCVIKAINYLVKVTSDDEKSS*
>IGBBBIHP_00167 group_8086
MFQLFDYQQDLVDKARNALAAGNQGVLIVSPPGSGKSVVISEIAKLTVKKGGHVLFFVHRQELVKQIKDSFKQQGVDLNHCTILTVGKVANRLNILAKPDLIIVDESQHSRAKTYQKIFNYYSDVPRLGFTGSPWRLSGKGFKDIYSAMVLGPTAKWLIENKKLAPFTVYGYQLGDKSTLKSGSTGDYTKKIFKQLH*
>HMFGDMEF_00531 group_11358
MKKHSIGKLVIMLVLMLAFVTGCANNGSKITIVGSSAMQLLAEQAGNDYRLSHQDSNIVVQGGGSGTGLSQVQAGAVQIGTSDVFAETQKGIDAKKLRDYKIAVVGIVPIVNKGVGVKKCFAKAIETDLHW*
>EAAGHFGL_00021 group_41550
MQQVRRVRNVRRGPGPEHRIQNAIIATLRWRRCAVIRLNSGAIPTKNGGLFRGTKAGTPDLIGYRLKDKKVFFIEVKAPKGRISPAQQMYHLDLMHNHVIHGIARSVEDAVKIVSEGLVGYGYPDCKGA*
>EAAGHFGL_00022 group_41551
MLEIGVGETVTDGYRTFVMGHDLNLHFVSYGNHATHHVSEEALKIILKSEGME*
>EAAGHFGL_00025 group_41552
MKRGKQMTKVMKAISGFSRELKRLKEQYKDD*
>EAAGHFGL_00026 group_41553
MNCKRLTGHGQDAMLFHCDSCHKNSLLDTYDVLTAAGGLHCPLCGANAERLTVANEEINLNFKLESGGAGPRTRHVSEEHIEHISAEQHKALVDQMIDNLAALFHRINESNELKITATESKLEEDKMVCEFTFPKWFYVDDLERRYKK*
>EAAGHFGL_00032 group_41554
MSTRWNFKNNAERYENYKELDTNPSHYKSKYDRPYTPKNNYESRDNYQVGMSMTYIDGSYFRTNSLTVDDITKALNDGKRWLGIASGGKINLGYVIHYEPYKFYDKPKERKPAPWKENRGPKFRTNINEHSF*
>EAAGHFGL_00033 group_41555
MIFDLKIGCTVTPRQLSSVFQYSFMKWKLGVGYISNSRLYEVDTQEAGTVQVTGDCKIIYLGLGTWKVK*
>EAAGHFGL_00034 group_41556
MAKKRKTSENNRKFKGVWIPADYWLDENLSIMEVVILTEIDSLDGENGCFASNKHFASFIGMTPAYVSKIIKHLKEKGYISVNYKTENRVTTRSIKIIRGTNSSKGGINNSLGSINSSKQGINNSLDPINYSVPSNTSSNTSNSNTDSNSSSGRRREEDPEREQIYKQFFQLARMHDKIKGKTTTPSFDEIKQLRSLLYQCNIETLQAIKDKFTSKMQWNMLNDPWAYLLKMLRDGVAIDKNWG*
>EAAGHFGL_00294 group_12453
LSDYLGFELVQLPQEFDGINYPVIEQNGNAIWQTAMNIDQLVLPDSVKMNMNREYFDLHSELMAGFWNSKDKLIATAFNPEGAPGTNDADEIFDYFLQMMG*
>EAAGHFGL_00824 group_41557
MYLDHITIFLNLSETLNFSKTALNMHLSQSSVSQAISSIERELGMKLFIRDRRSVNLTASGLDLYNSLKPWLNNYYKAVQHAQNVETEEQTNLTIGYSGTPFENAMIPILVKKFCHQYPKVKVFFENYAHSVLIDHLKSGNCDIIFTMPDIIKGIEDLAYFNLVDGHYCLVIPQDYQQSFSNPVNVSALGEQNAIFLDHRWCPPSQNKLQHELLANNQHLHLSYVNNIATAHAMVKAGAGLGVWADFVQDPTDTDLTCYQLNTSILPKYGIATLKHTQNQAAKLFVKWMQVRIAEMF*
>EAAGHFGL_00825 group_41558
MSSLKDGKYEVVAEELEGATMPLEVEITDGKLNKITTKRDASTALEETVFSKGTSQIIKNQNLDIDAITGATVSSNGLINAVADAIEQAGGNLADYRTKTEVTPAAETSTTEVEIKENDDYSSWRKVPENITKEISTDYLVVGAGIAGLASAVQAREEGMDTLVIEKNAFVAGNGGGVEGIFGINTEMQKKAGIHAEKEDIIAKEMELGQYRADGAFWVDLVNNSADNINWLLKQGVQLTHVDDYHGTCMFPTFHWWKGGFASIGYVPYMKKRCDELGVKFMLSTSAISIIKEAGVVKGVYAKTTDGIVKINAKATLLCTGGVGHSAELIKKQGWSTKNLHYCSMPSNTGDGYKMAMAAGAKDMLIQSPEFMMNYIMALPHKGVHLYIDPINGFMSLPSGGPAVFVDQDGRRFVNENAKKYNLLYQRMAMQSVKSAYEIFNQDIYDKITAGIDNADQVLAQAVETNEGDSLYKEDNLEDLAKHFNLPADILIKTLNDYNKFAHQGKDEEFAKDQDSLIAMDQGPYYIARLDPSNLIGVGGIGSNRKFEAIDENFNTIPGLYMAGMDSTMQYRNVYTITLGGSACAHNVNSGRHAAMNAKKYIDQL*
>EAAGHFGL_00826 group_41559
MAVKSIKDIARLSGFSISTVSRVLNNSGRFSKTTQEKILKITKEENYTQNVIAKGMRKGSLSIIGILVPDITNPYYASIVKKCEQYFFKAGYLTIVCNTERSSDLEQKYIAKLENHMVDGLVVVSTQTQSTFNSDTIKLPTVFIDRFPTLSSNNISVSSDNYAGAVLATNHLIDRNSYPIMITTKDNSFSSNQKRIQGFKDTLINRKIADQTILTLKNNSDQIYLEKDKIINKIKELLKRHKKIGIFAINDNVASYLYQAALEANIKIPEQLSIVGFDDSPIAHKLELSTIRQDTNKIAEVSGKHLLELLKNDNILEHKFTIPITLIQRKTS*
>EAAGHFGL_00827 group_41560
MKLSDLKVNIYADGAVIDDMIKAKESGVVKGFTTNPSLMKKAGVKDYVEFAKEALAKVTGLPISFEVFSDDFNTMEKEAKKIASLGENVFVKIPITNTKGESSVPLIKKLSEEGVKVNVTAVFTLDQVKDLKLES*
>EAAGHFGL_00908 group_20822
MTGVKSAGGGIAWGEAGFSSKNIDTLLKSGDFTYTATGKRGQDIPYQTWLDQGYVPVITKVMTEHTEGMASEERAAKLRNELDEIVSKNRLTSDLPAYSISQPISTTYRIDFYKAIKDYQTERVNIYLPGHDKTDGSAEYSATVARKDFTGYQDDQGNKVWTSVKFDSVNLADLFKNAKFYNNKTGYPEKLPDLSNYFPEITNAETTSNSTDEAQATALFQKLNQEIKQDPTSQTLPEYTATAPLGAIFIIHFNEWQKTGQTKTFTRTVRTWYQYYLNDKEAYTYTYRQGKNSQVLPIQDQVIKLSLDEYKNKHGQTEWRINKDASSAMSDLTAGIVTPYVEGYNFGIRRTYGKDIVSDAAFEDALAVNNGKEDGKKITKLVGQSYVPEKGNEAAWKKFNNGTEITNPGLIDSSAAFSKTPDLFGNGQSNEMIDIVYYANLHKVTEKIIDQDANDVLYDSAKAPNEALWVPSDWTWFDQAPLKLPKGYHEGTKQGNPVPYLNFKTGQFVVNGKVVTGVQLQMGTQDINYVYYVQKDATPTPKPEPQPEPQPKPEVQPETSVKPGQSAAPTNDDKQNNGPVLPEKVDHHDGQEKHEGQNKQQTNVKNVTPHATAGKKSTHKVGQVENKADNQIKSTAVVSTNAKKTETLPQTGEKGDRTGLLGLSAMVLGAAVALFGKVVDRKRKK*
>EAAGHFGL_00996 group_1269
VLSLLYSPIKSFIMGSDPRLWPKAATKLNKHGIPANVMWAQTVFVCLLIAVVSFGGSAATSFYQILTDMGNVAATAPYIFLIGAFPFFLKKDYPRQFRVFTNYKWTVALVVFVELIVCTGIIFTVLRPVLEHRYATAFWTGFGPISFGLVAYIFYRGSKKKHGLKDLD*
>EAAGHFGL_01126 group_41561
LLQIRQQYDQKLAQEKDHDKQIALVDEANAKLAKTATDAYKKLTAKLITKQTGDSPLRFQMDPNL*
>EAAGHFGL_01200 group_20724
MVYVKKLILNNFKGYKNNAIFTFNQNKNILVGDNGIGKTTIVQALRLLLKGSRYEYNGISYLANYINDEVVNNFISSKNYLYTNLPSFDLTVIFGIEETDQRNLKLLRFCGNYQDSNGSIKRNGYGITFRYSFDEDFKDEYNELIRDKDYKNNFIIPYGMYKTDHRTLSGDVYSSRMDPLKSIFIDNDSFEGNPFNIFARQIYSTLPPKKRVQVESKFGFINNNLFDDINRNDLAEYNLRIDTNSLKFDSIIDVTSGRISIKELGSGLENLLKTQLSLNQDNTDSAHLIVIEEPENHLTASNTRKQIETVKSFV*
>EAAGHFGL_01225 group_23909
MDELRLALYDDIAQVDEPVLKLSKSYQTKYWRGIDSDISFSLILKRKNGDIQLIVDQGLTTIGAGRNDIGLDESMLMTYLIKFNLNKSELLRYKKETDNLNSLVNDPEVVGLDDNEAKEIKQDWINTQNSLNDAMTSLMNQVISWVKANYNEYPVFA*
>OEIAPFBO_00617 group_12096
MTTVYFVRHAQPDLSVHDDLTRPLTEKGLQDRKK*
>OEIAPFBO_00722 group_1272
MSSIGGWFMIVMNAVFILASLTVLIMNHGQLAQPITGWQSFIISPNKSFQTPITIISFVVYAVFAYGGMETVGGVIDSMKHQEKDFPKGLIIGSLFTIISYVLMIFMTGFSVNYQKDILAANANTGNITYTVYGTLGKAFGTALHLDPNTSLLIGKFFTRTIALSGLMGMTGAFFALFTN*
>OEIAPFBO_00802 group_6794
LDDLTSTNKMKTITWPVLTLMALCTVIGLDDIMYNFQNQGMPVITSWIIMCLLYVTPYSLMVGQLGSTFDKEGGGLSSWVRGTDGEFLGYFTAWTYWAASIPYAVDSANEIIVDLGWAVTGTKDFQDKIPTSLQF*
>OEIAPFBO_00852 group_6596
MFSHCTEIQLKVDQHDFADLPIAPLNNQFSNHEYASKVEITFIYETLTIPKTKVEITYQINNNGHVTIKMRYFGKKDLPPLPVIGMRFIIPTLASGFEYEGLSGETYPDRMAGASAGSFKIKGLPVTKYLVPQENGMHMQTHQLKITRNTTLNNADHSNEDFDLTVEQTDKPFNFSCLPYTAEELENATHIEELPLARRTVLVIAGAVRGVGGIDSWGSNVEDKYRINPSQDCEFSFKLL*
>OEIAPFBO_00856 group_11360
MKKHSIGKLVIMLVLMLAFVTGCANNGSKITIVGSSAMQLLAEQAGNDYRLSHQDSNIVVQGGGSGTGLSQVQAGAVQIGTSDVFAETQKGIDAKKLRDYKIAVVGIVPIVNKGVGVKKCFAKAIETDLHW*
>OEIAPFBO_00857 group_11359
LKQIFTGKLTNWKQLGGKNEAITVINRSKGSGTRSAFEDIILQGTKPVKSQEQDSNGAVKKIVNSTPGTISYLSFPYAHDTNIQKLSINGVKPTNKNITTNKWNIWCYEHMYTKGKPNKQTKAFINYMLGEKVQKDLAPKIGYLSINEMKVTRNSKNQVTQIGK*
>NABANPKC_00062 group_41571
MNKPNTRILDYVALVQDGILTVDDAPQDIRAEVTKWVRYFAGIKDDSMVKDPESAMPAPQPEKKPDATSFLTKKVTD*
>NABANPKC_00064 group_41572
MTDLNSLFLQMWVLDFQMGLFQKPYFQGLVKQGLLSVDGYKEVTGEDYAEPQAQPSQPIAQA*
>NABANPKC_00067 group_41573
MLDHMKLNQENYYPSTKIANNYIDCQLIGKQITYSNYKVGWTSVEGGYVAAVEVRVKDLSWNPPSEVGGIQPTGEIFSIAFDPDTKEPLYGVGFEHWIDNPGTGDGVYRTFIRASEINSRYLKGQQL*
>NABANPKC_00071 group_41574
MSTIRDPAYITDAGRTMLTAGGDVTYTKAVLYGQDISHLTDDQVKALTTIGSPLREVKVGISDKQNTDRGTTVILEATFQNDNLANDLPYTAVGFFAQKGNDEKLIAVAVANTGAYLTATSPDGVATDALDLKLAIAIGDATNVTATVDPAGSVTPATLNGAINKATHDLTAKIDTKADKTTVESELAIKANSTDVDKKLATKANSSDVYTKKQVDDAFSSRDATIATKADKATVDAEISKIDFTPYAKTADVNKEIKTVTDLANTKVDATYSYSKAELDKKLLALSTDTSGKVDANQVASMIADKADKTYVDEKLDEKADKSSVDAKINAIDFSKIGFTKQYITNANGDTDHHTWFAKKQSDGTWTIDITDVSDAGDWTAATARNNKRDIANLQSSKADTSMVNAQIADVKDTAKSNLDKVKSDLNGAINTKANSDDVYNKPAIDSAFNTRDNNINRAQSTADSTQTTANNALPKAGGNMNLRSTINWSGGGINDRTGNLGGLYWSGGSDTASIYGDQNANDNLDLVFDLGDDGSNRFSFRNKGSEVAGIQSNGHYTGTVDWGNIWGRPDVATHADVNNAVNPIRYAPQERRSLDANDDANNIVDDGVYRISGSPIKNGNGNSWCFLRVKRWDYNTIYQELDCGSGGIFVRNISQTNKNYPGWQRIATSDDISNLRNIINQQNQTIQSLTTRLNNAENEIRYIKANYVEGRTFPASQEAQANSWENANPQRLAFITK*
>NABANPKC_00072 group_41575
MADQDPNEQYKDKYYQAILTDAGRQLLLDVAKGGDTLKYTRAVMTSLKPVDSNANQLDDEGMRKITKLPDDLKEGVLQYTPVVDNHFEIIADFKNKNQPADINFSAIGWYAEVYHEDDKGVRTQVFPETLTSIIFTKEDHETLAAGDPSGREVAVISSQLDVTISDKAKIDMTVNEIGYVTREELNSWQTKVTTDFNGKIEDNEKNTTITLRGKEPVKADGNHTFNLNTYTKEEIDQMVAGAGKGAGINTVQGVAPDNTGNVNLSGVFYAKTEVDQKLQAQQTKIDALTKTNSDKDNQIASLNQQITGLNNMYNDLSNRVKFLEQNAVLGKRFAKADEAAAEAWENRNPTYIAFMDDK*
>NABANPKC_00098 group_41576
MKDSTFKEKQANEAGFSVDLRSQITPELKKFRDKELLKMLINDLKDEKDALDYKICRLQDAISKIGSENSAIKPGNRKLMEKQLDAMEDYSFALELRISRTIKEKENESRS*
>NABANPKC_00108 group_41577
MKSKEEKLSEALNEYFGKDLGDVVYASAESISFDPTKLSAPESNILITTVPHKPTFEEKRKELVYQLEKKLKKIDGDFNVKIEGDRICIYLCAVRLYELYGEDNMAIYSVYLKVEKMAKTVEAIVDFSRELKRLKEQYKDD*
>NABANPKC_00110 group_41578
LPDLDKKINEFIQDKRIIDIKFTEVVSDDYVTGDWSALVMYEEKRNRHLQQQEFNLFNGEDPNEFLKNHDVVNVSTFKDANSELITVVTYEDEENDKD*
>NABANPKC_00114 group_41579
MRKFVAIEVGPRSSMELDVEGRWLVRWGVPITIRGFKFFFVPTSNSKNVKIEAYSLDSLKLFDDFSVSKKAALEQCVTEEGFVFTVMPLIAQIDINLRKLSDDKWRSILKSERATAITECGARNQEERKFIDGFLKD*
>NABANPKC_00116 group_41580
MNTKYNFSNRNLKASNFSELDTNPSHYKDDDFTSNRSKNQNGYTKGVSITYVNGQTFKTKDVTVESIYEALAENNNWLRLKNGGCINLAHVMHFEPYKFFDHPRDEMLAPWTVGHAPKVRSDHNA*
>NABANPKC_01097 group_27536
MKYLQDMMGFKKAIDKETGVEYILFITDSGVALTPRLNTTGKIVTNISGSGHLRILL*
>NABANPKC_01098 group_27535
MISNKDLDEKASRLISEKKRLFSQAEKQTEKIINRGRLDIVLNSAIDHAIEQNTKIDSNSDVADKLIILDSYFDFTRLKKQILNTLQNIAVKDHCDKQFLIFKNQITDLVTDRLDNATKERLGKLGFNKIRVELSSDEYYLLPPNYMDEYVYIWVSNKLQEESRRDVKLANFISFMIVIPNLLGIFLYLFSSIQLLPSMFRSLALVPLLISFISLIYGIHKRLDMKLIKVQLLKLLAVEKRERE*
>NABANPKC_01099 group_24071
MNVDSFFILLLVIWYILAISIYIYWLFSDHQVMISELIIYVILFMIIVPLVIYFIGSKIFNFLLKNF*
>NABANPKC_01100 group_27534
MKRKVRYPHFLMIFVDDLIVVTFLIAYLISIFQGQANGFISLVAIIFTALMILHINRLIKEKID*
>NABANPKC_01142 group_10505
MDVTAVAMAAHNNGGKVIVQVKRVVKAGSLDPKAVRVPGVLVDYVVPTDNPEMTKQTTDYIYNPDIIKSNIVKDVKQMDLPLDKKKVIARRAAFLFNPDTDHCVNFGIGQYPMYCAMVMKEEGLSDNIVTTVEAGTFGGTSLGGGSFGTAIAPQATIDEPYMFDFYNGGGLDATYLGLAEADQYGNLNVSKFGPKIAGTGGFVDITQYTPKIVFTGTFTAAGLKEEIKDGKLNIIQEGKVKKFVKHVQQITFSGKVAYDSNQEVWYVTERAVFKLVKGGIELLEIAPGIDLQKDILDQMEFKPIISDNLQEMDPRIFQEPVMNIKNDKK*
>DOOOEDDM_00351 group_4272
MNIRVNPKASTYEEAKAAAEKREVEKAEKKDSDQALADQEKDTLETPSEKNHEVEENNPENPEKDQSENETSTQDTPADDEHKDN*
>GBKADFCN_00846 group_8710
MMQKIQRFGAAMFVPVMLFSFAGIVVALGSLFNNPTLFGLIANPGTTWNSVWDTISAGGWTVFNQEGILFTVGLPIGLANKARGRAAMEAVIAYLTYNYFIGAMLTHWGAAFGIPNFDKIQIVANATNHGLTNIAGIKTLDTSILGALVVALISDTISTLIRSCQTGLVLSKVQLMSTL*
>FHCHGLAA_00688 group_13444
VKHFFSIIGGMGTIATESYVRLINHRVKIAKDQDYLNYILVNDAQIPDRTAYIKDHTKPNFFYDLRDDVLGQAKLGPDFYVMPCNTAHYFYDDLAALTDIPFLHMMRIAVHQFIEKYPQEKKIGLIATEGSIYDHLYVDEIHAVHREAELGGPEIQPMVNKLIYSDIKEKGMVDGKLYHQILQKMHDDYGCNVILLGCTELSLAQEKAPDHPYNVIDPQSIIADVSIELALKIRNGMDSKKACAKYMYK*
>FHCHGLAA_00971 group_13434
MKKIITMALASAALFGSSATTVQAGTYNPKNITSFNINRRNYVAKGKIYKLHLPAAGRLVTNGNVT*
>MJHNIJMN_00865 group_14937
MIMVTHNMQQASRISDYTAFFHLGHAIEYNSTAEIFTNPKGKITENYIQGSFG*
>PNJCHIDO_00456 group_8823
MVNILNLIYLALTWILWLYSLLIVIDAIMSWLPMLSNSVVGRFLDKVVNPYLNLFRKGPFARLAYSTGIDVSPIIALFILYFIQNYVLRWIFDILLRMMV*
>PNJCHIDO_01070 group_41592
MKHARYMLDSGLMGIGIGMTWFAVDLLFSSNWKNLETVKLSAVNFLFWLIVSFLIGVFFYFAGWTFNNDSWSLLMTTVISFIIMYTIAYGTYFFHLWHEVNQINKKLKKNGE*
>KJHLJIIK_00661 group_2752
MTVLKNIAKDRILQITVIITVVSLFFAKPRFADINFHTLWSVAAMLTIIQIYAYLHVLDVLAYKLTSIADNTRKLNTLFSLLAVISGMFLGNDITALTLIPLYLNIAKRYKLPQILPVTLIGMGANIGAAFTPWGNPHNIFLVSRFDVSPLKFFEWSVPYLVVSMLIMGLVFLFIYS*
>KJHLJIIK_00726 group_7915
MEIKQVIDFTQTHLKNEKTGHDFYHGERVANLASQMYLADHADAHEDSRVVAIIKTAGYLHDTIDEKICADPQKVIDEIKVLLPQVGFNELEAWDILFTIQHMSFSANIEHHYHLPLSGQYVQDADRLESLGAIGIARAFTYGGKHGNKIYDPEIKPAVLTSHDQYRNHVETTINHFYEKLFHLEDLMNTPAAKKEAERRTAYMRDFVREFMQEWNV*
>EEMMICNF_00055 group_41593
MVRFYTPQVVPLKNGKYELSIRYRDESFIGIKKSSIRIAKDTTYARGKGESVLKKRIKDSLSEIEYKDITFGELKDKLISNMEEQGLAYKTIETYKANLNVINRTFKDQTVSTIKAVAVNRYLNNALYKENFSNGTVHSFMILFFKIFNYAEQFGYLKNNPNPKIKVNYRDESKKKLDKIENWYLTDDEFKILMDYCDEKKRPDYKEFFQWLYLTGMRIGEGSAIQVKDILKIDDTYYADVNGTLICKKGWRKQLFTKTVKGMRKVSLPDQAVELYQKHKVDKKDDDYLFTNMYSGGPLNVSSVDRWLGIFNDKEELTKDISSHIFRHTHVSKLAEAGFPLPVISDRVGHENEETTRKIYLHITKKVHKKYDDKIKKFSF*
>EEMMICNF_00056 group_41594
MSKTCYLCGVQIKFLDPSLKFKDKKYICGKEIKKYGFSKSPDSDSPTSKAFDWCWDHTSDDLNQMINEGKTFKDLVAEQEAEVAATKFQSSSTNSAVQNAAKKINNLLIPKEIKKQLIDAQVFDFWFNNKELKSLQDILEYKNGEIIKYAASGLKEEQNESRTVLILCTNRRVLFLNKNMFFGGDSTDIPLNMINSVQLTTHLLLADITIINGATSTKLKQLNKDAARILAKTIKEESLQFQQRLLHPQDKSTSNQELDIPDQIRKFKKLADDGIITQEEFEEKKKQLLNL*
>EEMMICNF_00057 group_41595
MVTKIINPNYKKAQDTAYRLVKSCSLLKGSTFPIDPTILINNKNNMALNTYSRLATCTGCSIEDVERTTGSNDGTTFFDPRSEKYVVAYNDMVVSASRKRFTIAHELGHIYLGHLIDKDTPNNVYKVQEKEANYFAKRFLVPLPFFTRLLQKTTLEYLSTSDISFIFNVSLDVAKYSIQNYKGLSFPPTDEKFCDAYDFGLSRMLSIVQMAHRMATIA*
>EEMMICNF_00058 group_41596
MSIIYSRIKELANQNHISLAELERTLSFSNGIISTWKNGNPSIDKVEKVADYFGVFTDYLLGRDEDNDKNTTPEYRAIQRNAKQLNSSDQKKLLEIMKAAFGDAYGDKDN*
>EEMMICNF_00059 group_41597
MSLYSAVKSVAKEKHKSIYQIERDLKMSNGMISKWDRSMPRADSLQDVADYLGVTTQFLFKLARENRRESKWKL*
>EEMMICNF_00061 group_41598
MVEYENVKDALKQLVRLNEPGTTFGKVSTIVDNGIKTDKREFTIKDLQESNYELLANVCDLLGMSDIYLES*
>EEMMICNF_00062 group_41599
MKELLTKQQVMEKYDIKENTFYKYRSACLKSSYSDAVITPTGRKTLIDAKRWQEYWEYLSNKRKQRLYGID*
>EEMMICNF_00064 group_41600
MELSKETQSKIWAITDVVTSQYETGRKPSWKQNKEKN*
>EEMMICNF_00110 group_41601
MAELNENTFWISGIINGEYRECDGPYTTTKDMSDKGYPYVTKTPNPNFTHQKYDYTAHEWVDTSSEALLHTVEDVQKDVTELKSNSQSNTQSNDELDKKLDKLTTLVTMSNVQTGKLMQEVQNLKKQAQPATQSTEPTQATATANEGGNK*
>EEMMICNF_00112 group_41602
MKKLNQWKAKLTVRNVELLIGLFILGKGVWLFHDSHYFIYPPQFQNIENSRYIDCFLILLGILLMLSAFLIPYINNTKYKIMLIIASKVFLVMVGIVCMILALLQLTHGIFTPFYRMGHSAWGDLIIFGFVYLTACDA*
>EEMMICNF_00114 group_41603
MLKMCDVYSDSPRSFATQSGTDITMVKATQGTWYVNPKCDVDYQSAKKAGKQLGIYHYCEGGNPEKEAQYFYHNVKGYIGEAVPAVDWETGQNASWGNTNWVKRFVTEFHRLSGVWCLIYVQASAISQVANCSKLCGLWVASYPSMDWKSWKVPSMKVNTYPWATYTIWQYTGDNMDRNLVNTTVEGWKKLAKGDKSASHPQKKVESKWQKKSGTFTLGQKLKLHKTPHIESSAIAELPKGSEIKFDATLQGPLRLWLRQPRSNGYGYIVAKDKYGKLLGKIEY*
>EEOOBPCD_00102 group_9111
MNFEKLTGLGIGSWGLGEDPKKKKDEIAAIRYGLDHGLSVFDTAEMYGDDQSEELIGEAIKGYDREKLFLISKFYPYHATPKLERQSLEASLKRLGTDHLDLYLLHWRGSHRLSDTIRGLQALQKDGLIRYWGVSNFDTADM*
>EEOOBPCD_00380 group_8109
MAETTAKKESLITKLDKVLTPIGQKLGNEKHLQAISNGMLFGLPFLVIGSFFLIVANPPIVMDKYNPATANFFMKWIAAWKYWAVAHYAQITIPYNMTMGMFGMICAFGIAYELSKGYRREHPATDGMISLVTFLMVTTTVDKNNKIDINNLGTNGLFVAIIIGLLAVEINRLIEKSNFKLKLPDSIPPMVANFINSLIPLLVNIFIFYGADLILVGMTHADFTTFIMKCLTPATFLANSLWGYILIVTLGNLLWLIGVNGSNVIFPNCICYRYSSNWCKCCISCKGTCSYSFDEFANVQNRCLRWFW*
>EEOOBPCD_00569 group_20101
MIRDQLSKDIMPYMLPQRYVYKDSLPISQNGKVDIKQVIKEVNEK*
>EEOOBPCD_00575 group_20111
MSTTTLRNRVKKYENGNNIVISQEQLKLQSKYAIILNGVTYKSISEAARLHGINSETLTNRVRKLGHNSPFLFERRLKSGILNK*
>EEOOBPCD_00743 group_41611
LKLANYVRKCVILYGAQEFHIKELWDSIAVAKEKGVKVLLSINGKRKSNSEDISVTPPEGLLERILDVDVGVSMVDRLQNKGHRMTKSRVTDRLMLTY*
>EEOOBPCD_00785 group_13830
MKVPHKEVSKYGVIAPDGKVNDSLYNVKNFVEKPAIDKAPSDLAIIGRYLLTPKIFDILAETKPGRGGEVQLTDAIDTLNKTQRVFAHVFNGKRHDVGNKEGYLETSIEYGLNHPETKDDLRKYILKLAQKLS*
>KALDBLCF_00263 group_8111
MAETTAKKESLITKLDKVLTPIGQKLGNEKHLQAISNGMLFGLPFLVIGSFFLIVANPPIVMDKYNPATANFFMKWIAAWKYWAVAHYAQITIPYNMTMGMFGMICAFGIAYELSKGYRREHPATDGMISLVTFLMVTTTVDKNNKIDINNLGTNGLFVAIIIGLLAVEINRLIEKSNFKLKLPDSIPPMVANFINSLIPLLVNIFIFYGADLILVGMTHADFTTFIMKCLTPATFLANSLWGYILIVTLGNLLWLIGVNGSNVIFPNCICYRYSSNWCKCCISCKGTCSYSFDEFANVQNRCLRWFW*
>LLFIPNCO_00084 group_12745
MTRSDYWKNRDELEKEANQKYINQDSAYLKELEAHYNLMLDNINKQIDAEYSSLANRNHVSIDLAMQQVSQMDVSIYSTKAKQIVEKAAKIKNKVSYSDYPDAVNQELRVYNATMRINRLELLKANVGLEIQKVGLEIYNEASNRLAQRYKTESKRQAGILGLNEPADRLYASPDMRNVINATVKGATWSQRLWANQQGLRYAVNQLLTTGATNSNRQKLKELLQTTVNNWRYVTQRLINTELARVQYKAQKDSITKADYKYVKWIAEPKACSTCNRIARTDNGWGKGVWELEKVPDIPQDTHPNCRCAISAHWVSENKEEARTTDQSPLTSEEMEKIIGFDKVAALKQYMSAESYLLNDCLRNDVKLSDDQQKLVNNLDEALAKLPKYRSDKPVSRDFSYSFSLQGEEDAKEYVEKWEKQGYYQDKAYISTSKGHYAEGDELIHMIIGKYHSGVDLSHIDESIGVNDKESEVLFARNTRFKFINSYYDTMNERYVVFVEEINND*
>LLFIPNCO_00086 group_19676
MPNEEQPNVTNNGQEVKPEQAGNAEPKPEKQDDGKDYDKLTSELEKLKNRIGKEQHEKHVANDRIKELQAELDKYKQEQVDKNPEKKQDETAKQLEELKKKNEELNF*
>LLFIPNCO_00087 group_15081
MSTLEVKDLYVSVQDNNEEKQILKGLNLKMSTGEIHAIMGPNGTGKSTLSSTIMGDAKYHINSGDILLNGESILDWPVDQRARAGLFLAMQYPAEIPGVTNAEFVKAAVNARRPKNDPVPMGEFMKELQSTLKTLDMTMEMAGRYLNQGFSGGEKKRNEIMQMMMIKPSFAILDEIDSGLDIDALKVVSRGVNLMRGDNFGALLITHYQRLLNYIEPDFVHVMMGGKIVKTGDASLAKRLENEGYAKLRDELGLDIKLVDEDA*
>LLFIPNCO_00089 group_18120
VKNNYKADFPLLANSDLIYLDSAATSQKPQCVIDALTNYYQTQNANVHRALYGLGEAATAEYEQARKKVAGFINSEADEVIFTKGTTQGLNWIANGFAEQVLKPGDEILISIEEHHSNLVPWQIIAQKTGAKLVYVYLTADLNFDYADFEVKLNSKTKIVALHHMSNVLGNILDISKLAELTHNFGAYLVVDGAQAAAHTVLDMKKFDCDFYAFSGHKMFGPMGIGVLFGKRELLAKMQPVEYGGEMINEVSEQSADFKAAPLKFEAGTQNVAGAIGLGVAIDYLKQVGITNIEKVDLDLSKYAKNKLEEIDGITIYGHNHGIISFNLDGVHPHDVASFLDADDLCLRAGHHCAEPLMNYLKIPACLRASFSIYNDYSDVDALANSLKKIKEFFGK*
>LLFIPNCO_00090 iscU
MSFNLTDLYRESIVEAAQAPRHHGQLTKKNASVELHNPSCGDVLVLDGYFKDNKLVDVAFSGYGCTISQASASLMTDHVLGQEISKIKNEVILFSSLITEELSQAQKDQLGDCIMLEGVKEFPARIKCATLAWKAIYQLIENYEGQK*
>LLFIPNCO_00092 group_34323
MPKQDKRIVKYKTKKGIRYKFQAYLGLDQNGKKRNVTRQGFPNYNEAKFEMDKLLSSGADTYTKPKQMKLKDLYVLWKASYIESVKETTWRKSLPRIEKHILAHFGNAYVDSITTYSVQRWINQMYDSLIDYRKLINYFRNILKLGVAIDLIKSNPFDKAIVPKPKERKPKKNYYTRDELEQFLIAAKQLNPKAYTYFLLLSSTGLREGEALALEWSDIDLKNEVINIDKTLVFIGHELKVQSPKTHESIRKVPISDKLKKQLIEYHKINTNKLLFPSPRDGYYLNLTAPHWWISEIHKINPSLPEISNHGFRHTFATLFVEANPNLSPKILQGLLGHTNVNFSLNVYSHLNKEKLVYQSNKYLNKLF*
>LLFIPNCO_00093 group_25744
LIKQMMNNKFCYENHDWEKIENSALMTLKESSLHSFPISISPLLSENNVALRKYSSIARQRNMSVKELCDNLTTSDGLLLSKVNSKCNDIIAYNDTIASKPRIRFTLSHELGHKKLGHNNLASEPLTSLPENEYVFLEQEANFFAKNILAPLPCLYYIEQQTHRDLTANDIEFIFDVSKTASNNILNNYQKLSFPIKDEFLIYKFQKSLNWWISILNMIHKFNTAI*
>LLFIPNCO_00094 group_32175
MNTYERIKEIATEHGMSIREVALKAGVGENLIYRWKHTKPSLKSIQKVANALNVEVEDITSTSDKDESSQYRAIQRKAKKLSIADQEKLIDIMDTIFDKTDDE*
>LLFIPNCO_00095 group_32176
MSQELVESIRAIGKLQNKTLREIGLESGVGENAIYRWNKNEPRLSTLKKVADYLGVDYKIFLP*
>LLFIPNCO_00096 group_32178
MNDLTFQERIAVQFLRNKKLNLKPTSKSDIAQKFELSKTYVNWVIDGRATGPAADEWKDKFAKYVGI*
>LLFIPNCO_00097 group_34322
MTKTSIILNFICCIMWFLSAEITFLTEREYRKTIGTLDLVIALLYGGLAIYGILAF*
>LLFIPNCO_00098 group_34321
MKESEKISYLMMLSALDYCFCSYCHHCVHKGNYCSKCGHKLIPLSLLEALKVIDEEKNE*
>LLFIPNCO_00099 group_32180
MSEIQKISSEELLQELIKRKVLTQIPVGLYKEFELKRKYKNRNKPISYDGVFLLNSSEKDF*
>LLFIPNCO_00100 group_25745
MTFSKWVNSLPILNIPEGDLVFDIQHDENFPQDINSWEELSNYLPDDERIQEIARNLFQSYLTEIHHHN*
>LLFIPNCO_00101 group_35150
MNDLQIFNFNGANLRTLIIEGEPYFVGKDVAEVLGYKNTRDALKKHVDNEDKKSEIVNSSQLSQNATGYQNIDLITESGVYSLIFGSKLPTAKKFKHWVTSEVLPAIRKHGGYLTDEKIEEALYNPDTLIKLATQLKEEREGRLIAEQQVAELKPKASYLDKILANKELITVSVIAKDYGMSAMQFNKLLHNLKVQFKQGKSWLLYSNYQSLGWTSSSTKQVTKKDGSTMNVMNTKWTQKGRLGLYELLKRHDILPMIERVA*
>LLFIPNCO_00102 group_35151
MKRLPLEQEIKIIKQAQSLKDLDIWQFILATSAFIRVFEAKLNIDRKAIAADIDNMTFLFEKDWHKWLAKSGCSIPVQDLYKEFIREAKKGNK*
>LLFIPNCO_00103 group_35152
MIKTVYLDFEDDCLDDTIEKLFNKLVGNTVLSSFYDDDKEQLEIQYLERN*
>LLFIPNCO_00104 group_22729
MENIIDTSDVTCCSRCKKSLKNINPIYQYEDYLFCSKDCLADFVIENEFESLTAAFIGLELVNVTLPPDIDRCTTCKKDLTCLSPIYSDQYCDFFCSQNCIADFYTETKYNCLRDALIDIGADEGCEEDD*
>LLFIPNCO_00105 group_35153
MTEKEYHCACCKKELEVDKPVFQDMFGNWYCSKHCLTICNYDYYPTLREILAETNKKVCKACDKDLTHVDRIYVDYLKNTFCSTTCLTEWNTDSEFCSWEEYYQYYFK*
>LLFIPNCO_00106 group_34319
MTKFYCKYCKKSLENVELIYADHSEYLFCSKKCLMEFNIFATYINPKHEDTFYCCIQCGEQIKDDHEIFIDDNNLSYCSEKCLAKTSIYTRHYKWYETVDDYHMDSDKCREVYF*
>LLFIPNCO_00107 group_34318
MDTEFLNATDAATYLGISRAVFYRWQKAYQIKFYLVGGIKRYSKHDLKEFMKENSLGGR*
>LLFIPNCO_00108 group_20593
MSEETKAKLFFSSNAMIDRWDSVFKGRDFLSKIMKHILDTEE*
>LLFIPNCO_00109 group_34316
MFELYKDGELITTIENPENFILKECLYEGLDKFIKIYSFPKAEDFIEYIFDNSWCLEEACMDLIESVYEVKEC*
>LLFIPNCO_00110 group_25746
MLEKEKSIINYALTILAMNVPNQASNKQKIDSLIKLADKDWNREIKDGVVTYSNEKIKIQIAKESEKFIRITAGKLNFIVPKNTPELFEEEKNNE*
>LLFIPNCO_00111 group_34315
MSEFNKLVNDMAVDLKEKIVKEAIQNSKTYASAVRYCDKYKPELPDSYSASTGEIVETLQRNICEDAKRDIRELAMKQVIAK*
>LLFIPNCO_00112 group_34314
MKRFIKLAIVQYDVVIFDGTDEMANELNLKQDKKGWYAYKKVYMGQKSDKYHLKENDMLCWFSDQYNPPSWYYIPKRKYRGPAMNFTREILVPEDEYRNISRYVLPGS*
>LLFIPNCO_00113 group_34313
MNIETLADMYCLVLKDGTTIYASSLEGKNPIMGNFYMKPGGKEFIKNGQFNKYELRQKIFLKNEIAFIYKSSVWNANSAQQITNKNTGKKYYVSNIQKVKTGLYLADLVMLHDEPLTEKDLKNNAVDLYWLDKRAISFKENDFFMGPVFNLILFMNDDSKKSLKQRMMKYRN*
>LLFIPNCO_00114 group_34312
MVKRETFAKIIFSQILLVIALIANLSLPLFSISDQNLLEALINILIIISLLWTTTVACKERDTNE*
>LLFIPNCO_00115 group_26212
MNKNKNNAIAVAKLNQWYAHENIDFKSTWDEEDQIDITIDGNLYVVNPYSNPHFHILFTEGELGIIKPDLLKNLYKAFGFTWKNTKKQISHNFRIGFIERINNKAVRHHLLLKLDDNHHRIVAIDFDGDYSEKIGYIDLNTGEWTTLIYYMSPTKMDLLIDEIIPMIRNEMI*
>LLFIPNCO_00116 group_32195
MPAFKWNKNRTPKKRWFVYGVPGVGKTTLTKYLEGESYMLSLDDSFHRIPEWQGSLNIWSIDPDKPIEDLYDFVETFQPDKFNTLVIDNLSNLEKLWFVEKAKESNNGLDNKLQHYKEYENWVIRFLSKILSYDINIMFTSWEKQAPVTDANGQQFQQYGPDLRPNVRDYVMGNCDVVARLIQNPKTGVRGLIMQGDIGTYAKNRLDDRKGCKADEFFETA*
>LLFIPNCO_00117 group_22852
MAEIAKSATSKGNHVLFVVHRRELVQQIKTTFKSQGVDMNLCDVGMVQTVTRRLNKTTKPALILVDEAHHSMARTYQRIFDYFPDANVVGFTATPCRLSGEGFTSVFNDLVLGPKIKWLIDNNYLAPYRYFSIDLIDHRRLKKSSMGDYTKKSIEDAMGGSRVVIYGSAINAYKKYAENKKTIIYAFSVEFSKIIAEHFTKNGYPAREVDGSTPKEERQQAMADFRSGKIKILVNADLYGEGVDVPDCECVIMLRPTQSLSLFIQQSMRCMRYKAGKTAVILDLVANYKTHGLPDDDREWTLKGTKKKAHKPNDAPPIRTCKSCFAVFSSKLNICPICGQPYELPKREVQVVETDHLEEIKKSPVHIDTILTKKVSELKTYKELKDYAKAKGYKPGWVYFQAKLKGIFK*
>LLFIPNCO_00118 group_34311
MEFNIDLNKKTTSENSYELLPKGTYEMVIYNATIDASKNGHDFLNFDFLIRDDLDKALPDTNGKFHKRHFWASVWYDVQNNSWRPDDLANIASAVGYSQEQANSFKTFEDFLNSLIGKAVRVYLWQSENEYNGETTKVNSTMTKYWSPTKFKLAEDPFKDNQGNTTADIKEEDLPF*
>LLFIPNCO_00119 group_25747
MIIPDELTTLKQWGCFHKIWDEKRGKYNKIPINAYDGSPGKSDDPSTWSDINTAIRAVQNKEHCDGLAFYFANGYVGLDVDHIADDLETYKLGNEESLVAQIKRLTKSTYMEISVSGEGIHAIFKGKIPGNRRRKGQFEMYETGRFFALTGNCISTDKVKSLNKDEMKKLYTFAFGEDKVIPISNQIDEEPQVDLPISEIINKAYASAKGERFKLFMQGGWEQFYNSQSEADMAFANDLAFWCGRDFNKMDTIFRNSSLMRDKYDEKHGATTYGIATLRKAINETHEVYNPSTNNDRPKITFSFNQPKKKTPPRSWDDMGMAMRFMDKFGDIFKFSFIDKTWFVYNGSYWEKDNKGYIERACDQVINSLKSEKPVIDNSLDEKEQEQALKNWNKFVKHSRSAKAKKDLIIELKHHVPVMHSEFDKDLMLLNTPSGYIDLISGILSDHDREKMFTQQTNTDYSENTDCPNWKRFLKQIFQGDEELIHYIQKTIGYAATGSTREQCMFILFGNGRNGKSVFLDTLQNVLGTYTKTMNVSSIMVKYGGASANSDIARLEGSRMVISSEANEGNRLDEGLVKQLTGGDSIVARHLYGSEFEYTPTFKIFMATNHKPLIRGTDDGIWRRLKMIPFKYQVPEDKVDKDLKFKLEAESIGILKWIVDGALMWQSEGLREPEVVKNESQIYRNEMDVISMFISDCCQLNPEYRERGGDLFSAYTAWAKETNNYSNMNKNKFGIEMKKRFKKIKTGGYMTYIGLRLTPDNKRIDMSKFIHG*
>LLFIPNCO_00120 group_32197
MSESEHSIQNKIQLELSKHQCTIFRANVGAVRLPDGRFFQTGLPSGYPDLHGFRWVDGKIFFIEVKNATGRLRDDQIAFHKMLLSHNIIHGVARSVEDANLIIQGGLIGYGYPDYEVR*
>LLFIPNCO_00121 group_26367
MDGTLIALDNNQKIYCTSAYGNIAFSNNRFLEVKQFDTQRYWMDIYIAPNNKFKYITINTDKIMFLKSIEYFASKVSTPTYKMQKKKLNSIPPALFLDKYILGKIEEDNEVMLKRNAYDTSGNIIAAFSSEGMISIKNKNIIDMTRIRVDKYGSYYWD*
>LLFIPNCO_00122 group_35154
MAVITGTRLHIHPFDRIITTDFYELAKNIENKRFIYTKTADTRRIDGQECFIQKLQPILINLDECKELWPVKIAESLEDTDYYQRAIKRLDKVADIIKNSDFYKHLGKNLTYNYKIDFYQNETLDFKLFKASKLSNGQIIVRDIDKTITSRVGLEQALVGTYYLK*
>LLFIPNCO_00123 group_35155
MTVILRNTKNDEEFAFKNILQAADFLGIGPKRIKNKAVIGSFVVHEKKIKDKTKIVDCLDRIQKRGGISALPFNDPLLLELRSLYGIVSNNTFVFNYYCPDKDLYITNLSDLRSFLHVKAFSKTDFDKLGYQIMQKRILYEDLPDGTKYIQGAKIWTK*
>LLFIPNCO_00124 group_35156
LDKVNRLQTIDGSIFYYRNSLNNTYDIYFYGGAPASLFDIKYQSIKTYPTTIQPEKILMITEDIKIDSNSRYVN*
>LLFIPNCO_00125 group_32202
MSDSEVIKQLLFTPSRKPLPAKDLIVKNITFKSLTNPDVEVYVENNNGECKVFLNGSEFDRFELY*
>LLFIPNCO_00126 group_35157
MDQNLTDLNSINDFFPIDVNEWKYIGTEYRDRKNTQIKSWTNESGDMLRLKLDLSSAVVLCIVYFNGDAVASWTEK*
>LLFIPNCO_00127 group_35158
MDGKITIYKIRMNNNKEFYIKENLYNKPMNFIKVHEIEVGVFKGFEYIWRIYNYSYINMFNIESIEPVEIYKNKDYLKSCFKDILKKIDYEIKKSTFYNSQSEKFKFTIPEEAFKYSNYPLFFSDYVNTNNEVAFRVIYRTDYMNFRIGLINAKNIGLEFDGFLSGKKIYCLSEDENGI*
>LLFIPNCO_00128 group_35159
MEFKPNKELINDFVRTNYKPQTISWNGDYHLDLTFDDNKQADIVFDKYDLEAASFPVSQQYKYSEEIIKDLNIFKSQVGKLYIQFDTYNDLEKSYQYFKFVMESNDNNFLEKFLQVFSSHLEIMFPTWDKSIAMVVDYWDIHIHDQHIDYTNVYLNDNNYYGIVCYPDRVELRYNANAYEDMNDVELTYSWEYLNKLGIPNLFRSDSDEA*
>LLFIPNCO_00129 group_35160
MKPDEEKFLKTFLDKFDCHFDAVFEDWVHSAAYDFSNWRIYRGDTYIHFENQKMPYQISCHKYVVDIVELDTGSTPLRFRFNYLKIHNPLTKIPLAFERFLQKYGANIKKNHTTFSTDISDWYYDKDNNKYTCAEYELTFLKNRQAILRDTIMDMRINYFNWSDEND*
>LLFIPNCO_00130 group_35161
MTSTLFQCEQCGKRIRGKTYTFYDDCIPYFFCSLDCRELFIADDNYTEEFKNIQDAIKEIYPDKWEVMQLDFQEFLDKYFNDLYLYNHNISPDAKHWKKHDYNEYECKGLKISFISLNDILLSNKDNVLGRIINGEVKDYPHEY*
>LLFIPNCO_00131 group_35162
MNINNVPSQTYIYNSDFADDAKKIMVYDKNHKLVYTVEKESYWDSPVVNGSIIFISALVGILMLVLLVKMVFDW*
>LLFIPNCO_00133 group_35163
MEFKTIDTALTDLMERKNKAYGNAYSQSYAEFGTTYAAIEVFNKVNRIKTLIKHPDISDNGEHLFDSFVDLRNYSELAIKEMIERGEVPKDVLSKYKIETE*
>LLFIPNCO_00134 group_32213
LRKQTKGYIESLLEDYPKYYDYVKQREYELRHPYIPVDENVGGGKAQFKKNDVQDRILITIEEDRRLNNLRREHYAIKTCYDEASSEVRKIVDELYFKSPRLRKYHSIYDLCDFKVIKLSRPSAYNYWNKFLQEIADELGLRY*
>LLFIPNCO_00135 group_35164
MLILDTLKSNYNRIVRINVTHSGNAIDYIFNEKDLQKQTKNVRKAVITSFETTENDIYFLANIETTDQVINLKSETTNREGQREALNSLLYQIKIECPELFELIQKSVKGWE*
>LLFIPNCO_00136 group_35165
MKKTAAEYQKEYRKRLKERAAAGDKHALQVIETERANKRFRGAKNFIKNHATVAQARELRELTLDREKELKEKK*
>LLFIPNCO_00137 group_26368
MALSNAERSKRYRERLKKKAAAGDAHASKMVEKNKNAQLFRNAKSYAKNHATMEEVTIFRKILDEREKKLKK*
>LLFIPNCO_00138 group_35166
MQKLVEEYNYLDLKNVNGFKVYKFNTEKQGGAVVNNVLKNLTGLNLKTANIEKIEKAAQEKGLYIRLVYKYNSEVWGLGYDLVSTEKDYNEKCNNIVYLIVNNAIDPQDPWQFDDDEAAIKALDKLFYHDFKTLYRLKLGKWLDSHTFNTQKEVISLTKEEAENWGD*
>LLFIPNCO_00139 group_35167
MDKFDKLAQDDNYLIIDKYYQFVNNNKPIRSRLYNDFLEFIDDEELIEQFYKSKIRGELEEFTPEEREQLWEAIQNETY*
>LLFIPNCO_00140 group_35168
MKHIKIILLIVSILINIILLVKLNNNNLNDGVYTYRTTQIKLKHYRDGYQVIELNKRGRVATEIGSNQDHAGRSNGVTVAFDK*
>LLFIPNCO_00141 group_35169
MIRVFFENGYFILETEKRFLKIAKLENNKFIEEVLFDGLFYNYDYNNCDIDYICDSLECVIVDKFKIKDDKSLIDFYKCDLVRSIILELSSVLKS*
>LLFIPNCO_00142 group_25748
MPRSAQSALLQVLEGNPNNKTKKELKKRQKAEKEMLVSAENMTSPSWLDKTAQKEFSRVVDLFKDTTLLNEADIFTIAQYADLTSEFISCTRRLRKNGKTIDGKPNPDLRLKLQLSAEIDKVTKTLGLTPAARASLAIAKSNIEDDHTEGDDDF*
>LLFIPNCO_00143 group_25749
MNPIDGNYQETIAWANKWREDEYKLGHYLKEPAPCLLTTLYAQMVVEGSIKMGKWVKLACKRFLNDLEKSKTDPNYPWRFDEEKAWRPIRFTEKMCKPSKGDYDKLVLQPWQHFVVGNMFGWVDKKTGNRRFRESLIFLGRKNGRVLPL*
>LLFIPNCO_00144 group_25750
LKTTLESALADYMVGFDHENGANVYFLANSQKQAGLLYEEARSMINASPYLSERFVPNRSEIRFPASNGKIVAMSAEKSNKDGENLHFGVFDEIHEYEDYTLINVMKRSRGTRKQPLIVYISTAGTVLDGPLVDMIDQGQDCLTNYSDNIDEQTFYYLACLDSPEEADEPRNWVKANPNLGLMNLAQLINDYKKDRKSPKEKADWITKQFNIFAETDDLSFITPETLKKNNGHIDPEDLIGSSCVGGYDLSDTEDFTSACLEFPLRDGRVVLIEHSWIPKRRYERDKNPERIRDWEQKGEVTIIPGDFVDYTYVLDWFKKQSEIYNIIQINYDPAKALRLNKELEDAGFKTEVVRQGFFTLGGPLQNIKELLLDGKVVFNEQTMFKWYLNNVTLRKDRNDNWLPMKASKSRKIDGFAAFLDAHVSVIDMMVQPVDNKAFSAYIDF*
>LLFIPNCO_00145 group_35170
MKLLKKAVEHLAKSYDSKASWEYFYNDNGYTAIAIDFNSNKLIKFITTLDNWIELRAYENNEMVYKKQFNMASFYTIDDVKRLLEEGIGCYDILEIIASGVSDADDVAQAALDYIYDDCDDEDEWDW*
>LLFIPNCO_00146 group_41622
MMQLINGDCLEKLGGGAERLYRPNINRFTLWYNSE*
>LLFIPNCO_00147 group_23197
MLSAPKSCPFRYEWIWEKTNPTGFLNAKRMPLKTHENVYIFYKKLPKYNPQFTKGKPYKSRNHHNSSNYGSYKKNYLTINNGIRYPRDVLKISNVGYTKQHPTQKPTEILEYLIKTYTDEGDLVLDSTMGSGSTGVAAINTNRDFIGIELDNNYFEIAERRINEAYKSRLHDCTKEY*
>LLFIPNCO_00148 group_23131
MKLINQDCMIALKNIDSESVDFILADLPYGKTDNDWDKVIPLKALWAEYERVIKPNGAIALFGVGGVRS*
>LLFIPNCO_00149 mboIIM
MVLLLYSVWGGFGVDLITSSPKSLPYRYEWIWQKTRPSGFLLSHKRPMMANENIYMFYKKQPTYNPQMRTGFKPYEKFGNTTSSNYKTKGNSKVGRKSNGDRFPINILQFSNANNHTIHPTQKPVDLLEYLIKTYTNPNEVVLDNTMGVGSTGVACVNTGRDFIGVEINEEYFKIAEERISNVSRA*
>LLFIPNCO_00150 group_34310
MKNTSKSPKKEFQMYLGPEGFGYINEKSEKYIIDINKFTDAVLFGYSLEEAEKYIIHKVN*
>LLFIPNCO_00151 group_32226
LNFWYKVKQMVEPKQEVKAINVNSNFNDWPDNSTGGDPLLSNEEVFSVITRLSNMLSSLPIHLYKNYSEVNNETSSLLSVEANESISAFQLFNITETARNTDGNGYIFIERDKYGSPVRLYPLPPKNVSVMRDTDNDTIWYRVDYNQFHFLIFNTEMIHVKHTSPNGVYVGISPLDVLRDSLKFQDAVEDFSLGEMKKKDKFIIQYDRSMDEPKIQSFLQQFRDLALKNGGAIIQQAGFKVERYASSFQPTDLNTTEALARTRIANAFNVPLSFLNDGQAKATTNPEHVMTQFVQMTLIPIVRQYESEFNRKLLTRSQRMQGYYFKFNINGLLRGDTAARTQFYQMMIRNGIATPNELRKLEDLPVSNEPNADKLWFSGDLYPLNLAEQRNTLKGGGTNEENQSVSDDQ*
>LLFIPNCO_00152 group_32227
MKKINQFLTINEFTETTADMSIDGSIGNDYWDEDSTSASDFRDALKDIGNVKVINLHINSPGGNVFDGISIYNMLKQNKAHVNVYIDGVAASIASVIAMAGDTIFIPNNAMLMIHNPWTYAQGNAKELRKIADDLDKMTESSKTIYLEQTGDKLTEEKLTQLMDEETWINASEALEYGFVDEIIESQKAVACADKSFLKHYKNVPNQLLNKVDLQALKKSASAEAEAIRIELAAL*
>LLFIPNCO_00153 group_32228
MELFELQQNFYNVGQALKANKEALANAASDPSEDAIKTIEALNKQGQALQLRYDTLKKEYEDAKAEQTLKNKNKFKNESKELDPKERLIKAEAAWIRKTVRPDNAEFAEKWNEIKEELKDDNTTNGGKLLPIHVSNQLIAEPFATNPLRDMENMSTVTNLIMPRIAYEISDDGFVNDGDASKDATLTGGQVVFGRHQYKVRAGISDTILLGSDVGLVEYVNNALNSGMQEKEIKLATDTSATGELAHMSFYDTTTVNIKKISGTDMFDTIADAVADLDDPFQDKVQVLMSRKDYNKMIRTLANGSRDLYGKQPEEIIGYPVKFSARAVKPIVGVFSYGQWNYDVNGGLYEQYKDYQHGMNYFQYTAWVDHQILLPSAFRIVDVTASK*
>LLFIPNCO_00154 group_32229
MSIATLTSSVSSEDLELAKSFCKVDGTEEDDLMQTLILMARRDIIGQVGSEIDDFFDDNKTFTIAVCMKVYHNYKNRDGTTRAMTWDITDGYHSLINSMKDEYRVILWKREQEDGEQTY*
>LLFIPNCO_00155 group_32230
MASKHTSIEIARMTFKLEFGSYTPSGKTNPNTGEDILEFAPQFKKWAGLWNLTQTEQLTLAGAGIKDAVVFFVRHDKNITSDLTIRRGEKLYTIDNINYDDGLTADSFDLITCHHEVTKHG*
>LLFIPNCO_00156 group_25752
MVSLKIENEAQMDNLLKELGKGIPISIKLAMNQNAMRPFKDVLKPKIEAHRTSDDDLKVPPHMADTLIIQKDKKTGKVSIGFSKPGKKAYIARFLNDGWDVKNQYGGSYKRVEGLHYWESTESESKEAVTEAMKKSLEAYFNHLA*
>LLFIPNCO_00157 group_32231
MATPVSKIATCLKNNVDKLDPQIKKEHIYGMMISPNERTTTEPIILVTEMPGGHHTYGNNAPILTKGKIQITIYYPKNYREDMESLELSLKAFLLSKKITCYSDAGHVLTPDNQQITNTLKFNFIKEDI*
>LLFIPNCO_00158 group_25753
MATVGLDAVYVGLKNGDGSVIVDAIKGLAVTGAYKVDTNKSEGNLGTKSANITNITGTPTKYSGNNEVVDSSKPHGYPSVAWDANDINPTVLHKLLGDVLETGGWVEGDTGTEAGLIICSERPSNGEKVYFAFGRGQFTKASQNIQTNTDTAETRENDNLTFTSFGYDKWHGRAMKTFYEKADGFDMKVMFDEVFPGQTLITASKAS*
>LLFIPNCO_00159 group_25754
MKQATLKASNVLNRDFTIKDTGANVKILAVSLNKVFGATNKLDAEVEKGKNHTWVDYSLVIADQVYSGLVELLHLDKEDAKKLEENMSYSEVFDFYKKMVNDFLQMEVPEVNTLNLDSTENEGEKQDPKEQED*
>LLFIPNCO_00160 group_32232
MQMKLDNYIEDINLLAKRLFEEKGVMPETFFNSSLSDIIEVQNAKEKDQRWVDPLELVGYGRG*
>LLFIPNCO_00161 group_25755
MTTISGYRFSIDLDDRGFSTGMRTMAKEANALKNVMRANFNELKNSEGIYSAYAGKIQDAQNVIETYKVAIEKAEKANESIRAEMEKTGSTSDKQKEAMIRNVNTIARYNNQIARLQQQQETARRAMESMNIGVDRARITTEAITTSTKKFAQSLNETGHFFKEAKVNAEGLKLQQQALTNQFQAELRATDSQKSKLTELTTKYKTTSEEVERLKSKLVSLRDTQERASRTPQSGLLKDTSEKNIIETSNELKRQQNILNGTREEIVKQNKEYSNQVTKVNEVGVALGRVNRSAKTKTGFVSRMSQGFGNFNTKLKESTSHTREWASSVKQGFQTASIAAGGLAAAAGVGIKMAGDLQTRYKQVTNLAVTGGEKEKDVIKRVNEMRKDGAKLSVEYAESQKDIAEQYLELTKRGYTTTAALGSMRTMLEASKASGDSFQDVVKTTSSVVDGFGLRVENNAKRMSDNTKRVANSIAYVADKTASGFQDLGVGMAYVSTTAHNVGFSVEQTAAALGTLSNAGMEGSIAGTGLRKVIQSLVGPTKGARAALAEAKLSVNDFKDASGKLLPVSDIFKKIQGHIKGMSQVQQGAFFKAVFGATGSQAAQVLAKDADEIANLTKEAENASKSYGGLGYVHNLAMKNMQTAQNQLKSLKMAGESIAINAGAKLLPAVTKVAQALNQWVISKEGQKSLGEFNKGVEGVANTVDKHADNIIKFTLGVADGFKNTLMFTGAVVKGIGDIASKIAPVKAIFDFTGGKVKDFTKWIGGGSISKGIGVLTGAFIATIGVLKIVHKGLEGVKAVSDDFGTLRSWIKGDSEIKVRTALMKEQLAIQKEMLQISKEQAGIGSSKPGDKIKGGSSSSSDALSDAIDLADTISDSKSEGKVVAEGAKHAKWYQKGFLGKITGFPGKIASKFASTKFGGKLVSAGSKFAGFFKKGFSKLNPKNWKIFSKFGKSAAKAGEKGGVKLAEGVATKASSGGLLSKIGLLGKGLGGKLLGGIDIAFSAFDLFGQFKKPARKRDARQIGMDAGSLIGGGVGAILGSIIPGAGTAAGASLGAGIGSAVGIFLPEISKGLDVVASLTGKVIGGVFNLAKGPVNSFLGFMDDAFHGRWSKIGTNIKKNWNGWLKDMGNGWKTFSKNVQGWWNGTVKGFQQGHGFQSMFGLWQDPKKSSNKNSSTPKGKVTSHEVKSLGGNHYSKKDIASVKEMNAAITAYTNSLKNLKATIKNNDPTKELKAMNKFLGSNTKGWERAAKPIKKIGDAFEYLTKFTSNMAKKDAFATFNKDLPKLEKSLKKYVPSIKKQIEKLADALNPKGKKSITRGSQQISEALGYVISALKNVNGPLKTTASNFYSFKKSVSSLTGKKNGVLALQKDVEKLSKSLDSKLNKKITDLADTLSKAKLDSQFKAIKSPLDSIAKDFKDLSTPLKNAKDAFKQLSSTMKSFASYGNQKNPLDKMVDSINSLKNVLSTAKGQKGLASEFKDLTSAFGSSSKKGSSGFLGAIIKADKPMSSLASSFKTMDKPFKDFIGMLNKASGGKKSIFDTLADGLTKLQKVLESGKKKNSLTKEIEDISSALGSSKGKKTTGFIRALTDLNKPLQNVASSFSRITKPITALNKSMILFKGKKNPLQSMADGFKALNKELITKGKDSLVTKLEDIGKVFEGKKKSKGLATEINDTVKPLKSMVTYFSKLTKPLDEDTRGLKKFKDLLSYFTGKNLGFKGLRADVEELTDTLKKNPFGTILSKQARIANEGLSKYNFAVRFQLYVDLTLALTNSFAKKFASAWKRAWSPLNKTASNALTKVRKTQSSFESKALSSFKSFGSRLKSTFSSAMNALPGIASNAMRQIVSRLNAGIGGVNSVINQFGGSSKLSYIRYANGTKNTHPGGHMMINDSTRPDWKELVKFPGRPWAMFEGRNVLIPNAPKGTEVLSGEDTKKVMNANGIYHYADGTGDIDDIINKIDKNPLQVLRSAFFKKASFSNGATVVRDLGQAMANGFLVAIKDKFKSIADEASTALNPDGTSAAPTGSHLHWLKQAGFPDSWIAPAAWIVSHESGWRVNATNPGSGAYGLPQSLPGSKMAAAGRDWRTNPITQLKWMRSYIAGRYGTAANAQAFWRAHNWYANGGFVTKHQTAELGEGNLPEAVIPLDPSKESRSMKLVSQVLAQLSNNYKGTGLDSNDNEVKDLLTKISDNISALTVIMNTYLASNQTVHTTIEMDKRKIAEAITKNIRTEMAQLALRGGQGFSAR*
>LLFIPNCO_00162 group_25756
VLANKLIVKNKSSTDYGVFIQYPFTLVNTLPEITAVQIPGHSGDLLTNNTRFQNVTQTLNLYIEKPQEYETWSSLSMALNDWLYSFDYQPIIISSLNDYYLEGYMSQAPVITPQDDMIATGSVAFNCKPYLKRIDGIDFRNVPSTVMGIETINAKPAFHIKGSGVLTLTVNGQKYVLNGVDDEIFIDGEKEWIYKHDLNQNRMPLAQFPNNDFPELVPGKNTISLSGNYSLFEYKPNWRRLI*
>LLFIPNCO_00163 group_34309
MASYPILYNYASDSLDSMGIGVMKGVEICTIQRDANSFPVLSMTYKASDELAQDIQLGKIIVTSIGPQEWEQRQRFRIVDIQASPTSDTMTITANHIAGDLATNLLTKDISIANANPTTVFNEIKKSLADEIPQLSFYSDILRVANVGWQVSDGNYINSIMLGADQAGDSVTNTMQAIYKGEWKFDNYNLSLLNQAGRDTGIVIKYGRRLKTLEQERNIQNTYNAILPYATYTPNTVLVNGNNEPMDGQGVVQYVATGGATVYNNPNKGHTAVGKVQNGTYYKVTAKASENTINGNTWYEIAPNQWIDEHFFTFDKSGAYVVNKTVGMGTVRVSEAGAQGSWFTYRGLGTVQYSGGGQVACWNSPFNGRHTSGNFVANGKYFKIWYKAVDEQGMTWYCLGLPNRDWVREDYFSISKTGDFASHAVNGILAIKKSPPTTKSAPGNTGTISWGPAVGSRWNVSQSATDDDGTVWYEVASNRWVKADDVEFKTPSTVDVSSSEEAEKQSAMSTGTIPIYSAPNGTQVTTNTLGVGSQVKITAQAESNGKTYYEIGTNEWVDASFLDFSNLTDIAPNSDNGSSDIEVQEQTLTLDPPVIRSEITNGEERLRIQRVDLTNYNVGNDKDKLRDVALKYMKEYRIGYPEVSLTLTYQQIADEIDLYDIVSVYFEQLDISERAEVNSVTWDALAKEFTTITIGKLPITYEHILGNVQKESERQVATLEKKSNHLFGQMNQALKLQGDDQKAALLKIGDQLGVESKNVEALQTRIDSINNQVIDVQSWINSGGSGVITAYPNWANPTELRAQSADGGYLKFNGNGLGYTGPDGILRSAIDSQGRVVAESISGGTITGVTIKGAQITADTMINIHERYYTVLSGSYGFSVSDGQGNESSITIDRIKVGGTTINGSQLYQVMKKCGVL*
>LLFIPNCO_00164 group_24211
MRGALMDLNITSDDVLNAAMAEITRLESISLRQQVVLAKYEEKIKDLQHELDMRDKLKGGDDSESTKPDTSHEQETN*
>LLFIPNCO_00165 group_26211
VSLQNLTLVTNKKLTNLQDAVIRQSEKGLTITAVFLNEDSSPYDLTNKKVTFNEHKDSDKYVVDTNVQITDERNGAISYTLHPQCYAATGEAWFEIADASGTVVDSTQNFNLKVKDAANASIYNTNYITQLDALRDQMQKLVDGADGQLKQQLKTTQDQMNQKLTELGNAYQIAEQGRANAYKQAEANRDSGWSQDKQRIDNEWNQDKDRINGEWNSQKQSIQNTANSQQSSISSQWSQLKSNADSQLATIQSNINALQATIDDINKNKVPGFNSSLQSAQDKLDKILASLGNFVVSANDVNSISSDKVAEIAGNLIDPNLNNWTKNDPAKQAFKTIDFDTVSKSNNVSFTSVIGCEILYYKITVKQYSNYRLRFRFTPKSAISTTVDNFQACVWRSMPALDTSWWGEDQGSYNTTSQIKKFDLNKDAFCEIGFYSDNASELYVGFNLSHIANGTSCDFELSSLSVVNVDDTISSLPKTVQGAKPDANGNIILPNQQIAKNFDKNGNANLVWLGYGGYAPVDAEAIKDILKNQLPNKYAGKNIVNISNPMFYSTQSVDDFTAMGSPNKTQALTVYRSDFNANDDGKPGLANYSQGIIFGAWTGRGVLSISNGKHKARIAGGTYPGEENGGQVWSEDIAWKSDFANYYNKSEIDTKTSDLQIQNAADTSNLRMRCDNLETRCKNLENRCSNLETQLNVLQGQMADLLGAISISGDTLQINKKLAVRGNITTYWDGADQFVVYSGHNARRGYFGMYDSGAFKVNG*
>LLFIPNCO_00166 group_34308
MAEEQTQTQSEEIKDTNVKQEDGMYHYYISTATRGGDITCQTFITEQKIERNLYPIVITPPDDSIQNPVFDWTNIKWVEVDSATLNAKIAAVADDVQMLTKSITAIQTQNQETTKENAQITKTLDGLNANMGALTSMMSMISSKLTPSASSATTTEGGQN*
>LLFIPNCO_00167 group_25759
MDFAKTFNLLMFQTVSYCYNVGVYDKAKVATFVELHQITKEQYKELVGDDYVESNQAPIIR*
>LLFIPNCO_00168 group_25760
MWNQIKHQLFANPLHLIVGTVMALIGLELWLSKTYFFWPPQAIFLLNDDIVGFSCFLIGTGLIIWSASPRKTAQVNKILLMLASMFMTLLTVIEFGHAIFMNHPRIFSNVFADAGLIAIIWYIARHSDTQ*
>LLFIPNCO_00169 group_26210
MNDQQFYQNLGTIILMILSSAYTWHQSNKKTNHDILKDNLNILQAENEKLRKENDDLRAQVLNLMTRKDTNNETHN*
>LLFIPNCO_00170 group_34307
MKPTTRVMNYVILIQDGKVTIDDIPNDIKKEVERWLNYFSTGVLKDGVNNEN*
>LLFIPNCO_00171 group_34306
MKINDWVGILFIVTWAVKSFFDYLKTKDPKMADKFQIVGDIADWAVSLQNTKDISNAQKQANATQAVLEQAKKAGVPITEASAKGAVEKAVAKEKQSGHIKASEIISAPVHSVTITKQDDRLDDLHL*
>LLFIPNCO_00172 group_18423
MKSRHELKIAGRKPTEYWYRSEIPEKLQRKIDKQAINRRTRMIDKRDLRKEVANGFKCY*
>LLFIPNCO_00173 group_23129
MVLNAIDIADYQAGINPATVSADIIIIKATEGTSYTNPYWKTWADETLKAGKLLAFYHFTHGTNCNEEVNYFLNTLGAYANKAMLFLDFEASAVNVGGVPFAKQFLELVKNKTGKAPGIYMSLTVENQLNWSSICNDYPLWVAQYNTMSPQYGFVDRDLYGSLKYWKVITLFQNTSNGHISGWNGGLDLSIFYGDKATWNKLVASSMEVDEEMAWHPEVKWNQLGMFRINREGGINLYTNSELAFVTQENGADAVRKYGDFVVWEAKKGAVRLGTDTQWASQADGLTKINPLAVNDNAHAKCKIVADDAYTQNEPKAGAAGIKHLPKDSTWTVFGRQDKYLIVGGGADGKYVDGNKAVIVL*
>LLFIPNCO_00174 group_34305
MVLLDDIKKATGRDKNGSWLDDYGSGIERAKHLLNRDDIDLKQVADKLSVSVDDLNSDSYEIVSKLAQIDDALNIHEEVGEDMEKILQYMYNYCQKYIPDDATGRVFKKVILTDPRVAMEVHKELRR*
>LLFIPNCO_00818 group_13787
MNKVKNLPNLAKKIKRIIGKMVRENNKLLKKSMSEDYDMRKDPNLYAVKFGNRLLFITKGAHEDFVNLLENVEIVFNAENIEYDIDQISSKLEKFVDNIVSNNEPYNLDMINSFIDSIKKPNYKIYFFRLFDFAYKGKISLGQNIIIISGQELLKEIPEAEDLNRKAEENPKYEKLIQPEDILLGVSVIDSGKSDKSYYRALASANYINNIINFLNGFNHKPSRVLELSQHIIQEDGLYQFTNKSGHFSTKQTPGILEDGWSTSTGINPDNRKKANMNFDKRWLPIIPLIVEDSNKLTPLQKQCARAIDWIGDGIVNSNQTKQFLQIMISLETIVEQDPDKLKDKLEKDKLWKEGLSVSIEDQLVSIINLTCYQGVQPQQLKKSDAAIKRAYGLRSRITHDGEKFPQVDATEMLNTWYGLIYTIITDVMFTSRWNNVYDLWKAANLNIKNNKKN*
>LLFIPNCO_00819 group_7327
MAITEIEDEISNIIEKNDKDSFIYDFLGVYDIPKATITKLKKGINNLADVAGEVYLKNKLYYKQTDKNLMQSFTDVKAKVDELGTKPRYIFVTNFKEVLAYDTKTDNTLSIPFERLPQKFEFFLAWNGIEKADFDKENPADIRAAERFAKLYDVIVKDNPNATRKGLNLFLIRVLFCLFAEDTDIFEKNLFTNRLKELTRLDGSDLDNFIGQLFSVLDVRKEDRPVDTPSWLADFPYVDGDLFKDPHESLKFTVKSRKLIIDAGEKLEWDQINPDILGSMLQAVASEDSRSHLGMHYTSVPNIMKVIKPLFLDELRNEFDKRKGSYKKLQHLYERIGKIKFMDPACGSGNFLIVTYKQLRQLEIDILKEQNKILAEEGSGKAMMYLPSVTLDQFYGIEIDDFACDTTRLSLWIAEHQMNIKLRDEINNAVRPTLPLQHAGAIVCGNALRLDWEKILPHKKDDEVYLFGNPPYLGSHGAKQKKTHKEDIKVVFANLNGNYKGLDYISGWFMLGAEYINNTNATLAFVATSSITQGQQVFDLWNKILNLNIEISFCWEPFTWNNNAKNNAKVTVNIIGLTSLKKANNKRIYTDNSFNNTFEKVDNISPYLTNHSTIFIKSIGSSISNLPEMDMGDMANDGGNKAPGLLFTIDEYKKIIEQHPETKQYFKRHVGTKEYMSSTCRYCLWIEKKEYNLLNKIPVFRNRFINVYNHRQSSSDKGTNNLAITPFKFRDTKIAKEYTIVVPKVNTVGRLYIPAGLLTKDYIISDLMFGIYDGPIWVLGLILSRLHYVWIKASCGKEGKSYRYSKNLGYNTFPVPRLSSRRKKEIEGLVLKILDIRDEEEGTLNDLYGSPLAEKNPKPMNPRLLKAHQELDEVVDRAYKSNGFKGDNDRLALLLDMYSGKIKNEE*
>LLFIPNCO_00820 group_16547
MKNRIPLVLLNDVEDQISQHFSANELIDLTYQFAQSFNKHIPIEVPDYALFNNKKELLSKNLDALSDEQKVDFLSQIKYHSRLSEDDFLRDEIDLLVKDASDGVIKARNSVSTLLETYSIDLKNQWQRTYRFYDHLDYRNALDNMRLTIELLIKRITGSEASLENQKSALGKFFEDKDISKEVRNLFFKMLDMYEKIQNHEAKHNLPQNLNSKEIKFLMNQSTVIIKFLIDCDKGIS*
>LLFIPNCO_00825 group_13793
MSYLLTLSKSLSIDAYKKINFLVAGVRGSGKTYGTLILIAELASFPRISPCEFLGTAQLPTQIYCVDFKNSDLARLGDILPTGRVATNKEDAIKVVSDYDGKMHERLAFLRDKEFGATAGALGMPMYYLLIDEWSATNASFNQGMTKADKDLRYKWNSLITDISMLNRVPGFGLGIISQQISVVNSGLNSSVQEEAGLKLHFGDANMNSYRLTFGNDIQIPEMRLETGEAYAWIEGLTSSGYVIPFCMPEIEPDKLWDYLKQALSNTQDDKKYLFFTSQ*
>LLFIPNCO_00830 group_17996
MSDIDLINGKVRFINNLHYSSKLNYELVPYLKNDASRRTVTIDAELLEVLKKWKKEQAKYNIHDFVFSCDNCPLNKSTLSVWLKRYSKLAGVSRINGRGLRHSNASYLIAELGADVLTVSHRLGHKTPMTTLKYYAHMFSNNDIELASKMEGSMDIQPASHSKIHFNGNQHIKGNSITGMPKVCQNKKKPA*
>LLFIPNCO_00831 group_17999
MTTGTQMVLEVKKNKLNNSSKWFTFGQNIRP*
>LLFIPNCO_00833 group_21342
MGGYIADPLSRKDIRKLANRLRELFGFERDINFPIVQVIEFLSNKGELNLEICTSDDMGSKLGETISSENLIKLREDIYDKACEDDGFSRSTCSHELLHWIKHREETVSFCRKEEDLKNRRAYEDPEWQANCFSGELLVPKHLVKGMTIDEIVQKCNVTPSMAYYQYKKYEEEGWEE*
>LLFIPNCO_00834 group_27221
MNRKEKNTLNRFLAQSKVCFLNWILSNNSKLIILNPVLKIKSFKLEGYIE*
>LLFIPNCO_00835 group_15192
LSNYKYANSGFNPKLIENVSLVGKYDMPLIKKEEIEGIKEFIPFEKRNLHNEKNVGIHFYIYDGAFKQILDNPQKYMDELKKFNAVISPDFSICYDMPIVRQMYSTYMNRVMGAYYQNNGIKVIPNVRWGDSRSYEFCFEGLEKEGTYAIGSYGQIKRNSNRYYFEKGLEEFFKRLNPQKIYVYGAMPDSIFGNYINETNLISIEPYTSKIYRGDI*
>LLFIPNCO_00836 group_27222
MGAGNSRLYKNTKGALKPEHLMDELRQSGVKFNEEDVVMITKTKKKRLVWLEKGNETKGLKHIIDGHEKDFKNKFGVSKENIPSAIKDIFENGTEISSKRKNNGLEQVYLYKGEYIVITGVGTNGFIVSVYPGGGSR*
>LLFIPNCO_00837 group_23836
MKKLIIMLDYISGPLWKDIYDTKKKELVTGIDVVDDDEYIQNLNDVISDLYSSYYKINYNDEPVYFDKEQEKKDKYKMLDLLGKLIKRLDEVNDGSFEIDDRETERVKNL*
>LLFIPNCO_00936 group_37795
MNTENEQPNYYSILTANVRYDKNLKANEKLLFSEITALSNKYGYCTASNRYFAELYQVTERVIRKWISDLAQLGYLKIILVSKDGKIIGRKMYPSNNFREEQMFQGGTNVPGVGNKCSAEGGTNVPLNITSNNNTSNNNNNILSGKEPDPEEKENSEFTQKTSDSKKSKTTSKTEDIPYDRVIKYLNAKAGTNYRATNKATQRLIKARFTEGMTTKDFKKVIDNKCDDWLKDPKMCEYLRPATLFGSKFESYLNQKTKPKTKPKTDWHEYSTRADTDTNVSSDNAEPTLSVEELDKIFNSFGKSENT*
>LLFIPNCO_00944 group_37782
MIDNDEVKIFHFQNNEVRTKLIDNEPYFNLEDVCKILEIKNPRRAMERLLDKQGIYDVMTFTLTGYTETNFISKPNLNKLISHSHRREKTEFAVWLASEVLLIFTRDKMIKNLEELRRIQKKLRKEQLK*
>LLFIPNCO_00945 group_25280
MDNIESGIQTFYFEHNRIQMMAIGSDPYFSLEDVCEILKIKDTKRAKTRLDEQGVCDAMTLTSSGFQKKDFISETNLYRLIFKSHRLENIKFAVWLASEVLPIFTRNKIARKLIKDIEELRTNDLEKLRERNSLK*
>LLFIPNCO_00951 group_279
MALGNKEIFSQNLKYYMYKYGVDRNALCDTLGFKYMTVSDWINAKTYPRIDKIEILANYFNIKKSDLVEKQTDEQIDISPVYNQLTDIRKHKVYSYAKQQLDEQTDNLNEHRSIYLVGSSAAGLPLDYGDLDAELIDLSNIPAKADKAIHIKGDSMEPKIANNSIIFYHEQPTLEIGEIGIFEINGSAVTCKKYYVDYESKKIVLKSINPKYEPMYFAGDQVRILGKVVF*
>LLFIPNCO_00953 group_13008
LNVYGPNNSKLKSYPINGQTLDTIAPGKESDVVTGFGTDKLGDFELQFKPLVSINKAAKFKINVK*
>LLFIPNCO_01104 group_17582
MAMKRILTTSQREQLLSVDHLSEEDFKAYFSFSDYDLEVINQHRGKVNKLGFAIQLCLARYPGCSLSNWPIKSTRLTSYVSRQLHLDAIDLNSYDHRNTRANHFNEILEVFNYHRFGSANTQKQLIEYLIELALENDDSIYLMKKTIDFLTRKRIIFPSIATLEDIISRCRDKAENNLFSILLCSLTDIQIEKLESLFQIYEETKITKLAWLKDIPGKANPESFMSICKKVEVIASMGLGTINVSHINRNRFLQLARLGENYDAYDFSRFELEKRYSLLIAFLVNHHQYLIDQLIEINDRILASIKRKGTRDSQEQLKEKGKLATKKLEHYASLIDALHFAKDNDSNPFDEIERIMPWEDLVQDGEEAKKITGNKNHGYLEMVRNKANYLRRYTPMLLRTLSFKATPAANPVLMALTQLTDLHNSGKRKIPADTSTDFVSKKWKSLVRPEEGKTDRSYYELVAFTELKNNIRSGDISVEGSMIHRNIDDYLVDLSACIDSETIPDTFEDYLKDREIILDLQLKFYSTVDKRISRANLKKLEKVTPSEAEIYRKKLYSIIPKIRLSDLLIEVDSWTNFSQEFSHDSTGKPPSEQERKIIFAALLGLGMNIGLEKMAQSTPGISYSQLANAKQWRFYKEALTRAQSVLVNYQLKLPVADFWGEGKTTASDGMRVPVGVSALKSDVNPHYKSMEKGATMIRSINDRHTTHHIEVASTNTREATHTLDGLLYHETDLDIEEHFTDTNGYSDQVFGMTALLGFDFEPRIRNIKKSQLFSIKSPSYYPNLSEDISGKINVKIIEENYDEIKRIAYSIQTGKVSSSLLLGKLGSYARKNRVALALRELGRIEKSIFMIDYITDSELRRRITHGLNKTEAINALARELFFGRRGKFMERDIRRQLQSASALNVLINAISIWNAVYLQAAYNYLVKIDPEVTKYMKHVSPINWEHITFLGEYKFDLLSIPKHLRELNIKNK*
>LLFIPNCO_01105 group_35337
MIFGYARVSTDDQNLSLQIDALTHYGIDKLFQEKVTGAKKDRPQLEEMINLLREGDSVVIYKLDRISRSTKHLIELSELFEELSVNFISIQDNVDTSTSMGRFFFRVMASLAELERDIIIERTNSGLKAARVRGKKGGRPSKGKLSIDLALKMYDSKEYSIRQILDASKLSKTTFYRYLNKRNA*
>LLFIPNCO_01106 group_26454
MSRFCKFGKLHVTKGNVDKLLGILLTASKELKRSLAPTGNLYR*
>LLFIPNCO_01107 erm
MNKNIKYSQNFLTSEKVLNQIIKQLNLKETDTVYEIGTGKGHLTTKLAKISKQVTSIELDSHLFNLSSEKLKLNIRVTLIHQDILQFQFPNKQRYKIVGNIPYHLSTQIIKKVVFESHASDIYLIVEEGFYKRTLDIHRTLGLLLHTQVSIQQLLKLPAECFHPKPKVNSVLIKLTRHTTDVPDKYWKLYTYFVSKWVNREYRQLFTKNQFHQAMKHAKVNNLSTVTYEQVLSIFNSYLLFNGRK*
>LLFIPNCO_01157 group_19428
MNKKKWLGVWTLTSKEKKDGRHIEGEFKAGIIPSVALIALLIYVLFKLI*
>LLFIPNCO_01158 group_21191
MQINLRRIKAERVFKKISQAQMAKKLGISRTSYAKKEEALERLLLKVQIHDFDYINRI*
>LLFIPNCO_01159 lexA_4
MRNNEEIMQLLERLKADKKMSLREISRKTDIAVSSISRYFNRTRDFPLDKLDRFAKAFNVSPEYILNVSKPCDITTIYNQLHEKRKAKVYNYAKEQLDEQLNEKRSIYVVGTSAAGEPIEYGDFDSEMIQTDVPAKADKAIHIKGDSMEPKIASNSIIFYHEQPTLEIGEIGIFEINGSAVTCKKYYVDYESKKIILKSINPKYEPMYFARDQVRILGKVVF*
>LLFIPNCO_01160 group_14262
MPRNKLSPFEQNARKEISSNLKKFMHGMTQADLAEKSDIPLTTLSGYLREKSTPNSGNLEKLAIALNVKKSDIDPRYTFTDIMDFVEKAPLGEYISPVSNVEYLYNTDTVVKQIPLLGDIACGDPITADENIEDYIPETYTRGNVPSGTLFALKTKGHSMEPTIPDGSIVIIRQQPNVEDGEIAAVLVDDDARATLKRIKHSNDAVILQPDNREYDPIVLTPNFPGRILGKAIEVKTKL*
>LLFIPNCO_01161 group_23678
MNNILGSVIKEIRKDKKITQSELARLTGFKQNTISNHENGKRSLDECDIYTYAKALNVSPQTFFDKYTNQDKDILSIYNQLHDERQAKVYNYAREQLDEQLNEKR*
>LLFIPNCO_01167 group_17632
MRFFNYENLARSKWDSEIINLLSQIHEHKGKQELFLTRKPAVLDKLVEIAKIQSVEDSNRIEGIVTTAVRIKELMNQKTTPRNRDEEEILGYRDVLNMIHESYEYIPINSNYILQLHRDLFKYSEKEIGGRYKNTQNSIVEKDKEGNAIERFKPLSPYETPGAIEQICNELNIAFDKKDVDSLLLIPIFIHDFLCIHPFSDGNGRMSRLLTTLLLYRQGYVIGKYISLESQIEKNKDSYYIALEKSGIGWHENKENPVPFIKYILRTILAAYIDFEERVDYVDEKVPTIDLVKNAIDSKLGKFIKRDMMELVPSVGKATIENMLKQLTEEGYIERYGKGRATFYVKK*
>LLFIPNCO_01168 group_16171
MNQIFREIMMIHLLLWCNAYVQIIRNGKGEVLGLYPLMPDRMKVDRDDKGQIYYEYFVSDSAEGTEKQGRVKLNQLDVLHIPGLGFDGLVGYSPQVAARH*
>LLFIPNCO_01184 group_10227
MDKNENINLPTKVTITLDLDKLYNELKENGWKPDRVAKYYKHYILKHISKEDTILGPDESVRYLIDLLTTISSRHFLSMIEPGPGKDALIKRVIYEYEK*
>LLFIPNCO_01185 group_19526
VSVGVIRTHVQIRTAESKRYFREGLIAMLDELEPKVVLVYGAMPDIIFHGLETRTEFVQYPDWTTRMKQKNIMYKSSVEYIAFRRIGDGEG*
>LLFIPNCO_01186 group_12011
MEKDKAKCVAKNCKNEFIKPSYHNKNDYEYLKQFLSVKFGIEINHNLKQESGYYQIEPMVPFHENKEEFIRVEMTIASNEAPMKVKGWKVCLKKEPQDTFYRNFICKNKEGNKKKRCFVVKHFHGTMEIHRGHLLAKKFKKFLVSKPDSDNDVNQFFGEGCVENITYQTSRANCDSPTIHGQWHFEREVIKTLNNGEVTKVFYEIYELSVQERSLGRVLLINSEPENVLSYFVFIPNSENSSK*
>LLFIPNCO_01187 group_22264
MATSPTQVRIDSNVKAKANELFKKLGIDMSSSVNILLRQCVLHGGLPFKVEIPKFNAETLAAMEESIRISRNPNAPSYSSMEDLKKALLHYELNMCSAVSSSLTYTIKKKGNTELCL*
>LLFIPNCO_01196 group_27228
MEALAIINTELLPEECIKNKEDIDILGTTVTIGVVDIIRPKFDIENSQNDDFVLIHVDAFSCNYRDKALIVKAAINMKHKGTSAKPVSFFGSDFVGTITEVGAGVTDLKIGMRVIPNCYYPYREYEGVATGVVTNEASKGWLKLHKSKVLAIPDDMNDYVAASFSIGAQTSSSMIRRCNIKSTDKILVTSSRSNTSMFIIKSLLTEGYDVTALTTTDWSIEELDFVSPAKVIKIERGLKSWEKLNLGKFDVIFDPFYDLNLLNCIPYLNFNGRYITCGFKNQHSSFEEKTDDVRSNKFNLLMLQAMINNLYIIGNCIGTTEDLRLAISKYNPNNAPIHIDKIMDVYHGAEFLDSTYNMRSRFGKVVMTYKD*
>LLFIPNCO_01197 group_23840
MRFSYNRLWKLLIDKGWTKSELRQKAGISSSTIAKLGKGENVTTDILLKICTVLDCEIGDIMEIAHNND*
>EMFAGLJA_01298 group_1492
LIGIILYLANLLIRYFYYRFSPSIKGKTSNKEALIFSLGGIHGAVTFALAYTLYDLRINVADFHLILVSEITLILLSMIVPTIVFHMILDKDIPDFDQRKEVDRVRVAMIEYAMDQMKKIYLPKKIRKQLKFDLRAQMNQTSMVDFAREIKYTIKQKELPDDQKEFRAEVYRYAFRQERDYLGKIAQQERKYRRGFLALYRQILMSEVVFLDDEND*
>EMFAGLJA_01533 group_7911
MEIKQVIDFTQTHLKNEKTGHDFYHGERVANLASQMYLADHADAHEDSRVVAIIKTAGYLHDTIDEKICADPQKVIDEIKVLLPQVGFNELEAWDILFTIQHMSFSANIEHHYHLPLSGQYVQDADRLESLGAIGIARAFTYGGKHGNKIYDPEIKPAVLTSHDQYRNHVETTINHFYEKLFHLEDLMNTPAAKKEAERRTAYMRDFVREFMQEWNV*
>EMFAGLJA_01615 group_212
MIKILTGRQTDPLQEKILEEAVENYQQHPEQETFIIVPNHIKFTTEVRAINKLATSKQQTETAVKNLHVLSFSRLAWFFLKDAEQGLPNQLDDAASAMLLAHIIENKKDELTIFENVNVNSGLVNQLYQTILQVYDGNLDLDEISEDNLDQETKNKLHDLRIIYDAFIKEIAGKFSTKNEVQLQLNEILAKSKNLKQASFYFCDFSHFSLQETLTIKILMRKAKDVILAFKTRLGEINSSAEEGDYDYVIQQTIKRLTLFLQERKMDYVTATFPLNSQSNGREILNSLWTETIPKVDELKQVQLVKADSRYAEAYFVARTIYQQVALSNYRYHDFLILAPNLKEYETYLTPILRQNQIPFFNDLQQEMKYHPLVVLIESLFNLHENPFQTQNMLAILKTHLLIPSWYKEEAEYIHDVDELENFVLAHGINHNLWKKHFDNFVNAEVIRLDKMDDEVAKIDRLRSYLVDKISTFFKIIEQEKDSQKALTIFFEFLTKNGIADRLEKWRDEANEAGDLQQAQQPEQLWDLLMQLLQDYLAINPETFDLNEFFNMLISAFREANFSQIPSTLDAVNLSEMGMVQTSGYKQVFIIGATANNLPQIQKMPGFLTTENLNQLQNSFNSESYLEDSQQLNNLDQNYQFGLSLALAQDRVYVSYPVLNASNEELDPSIYYQRLKDYGAQQFVQHDLPEKMQDLLSFITNPDASLGYLTYMNSINSGLAVQELLKITQEQLPQKTKTVLEASDFDNQPENIGQDLASQLYGQNLNSSVSQLETFYENSYEYFLNYGLKLRRRFENEFDVIQAGNYFHETFDRLVKKLNKQHTDLADLSSIELEQMLNSVRNVMKDEGKYSQLMNDPFNQYLFKCLDHTTSKVAHNWRRSLKETPLRAKYSELSFGLGEKIKGLSLKVPDISGQHKVDLRGKMDRVDLANFNDKDQVLAQVIDYKSSAKKFDLGMFYNGIALQMVSYLDVLTKNDQFFAGKDRLSLLGAFYQTVTRQLERLNSNKLIDSSLNLKKGATDSKPKLMYTGLISNDPEILVEAEPLLDDHPSYSSELYTGVKTKARGGFSLPRDRNFSEEEIELLLEYDEYLIRQASSQILSGKIELNPYRYGKAKNALTYSDYRDVFFFDAMLRQNQYHEINNLNKKELILKIKEKLGKEQ*
>EMFAGLJA_01694 group_21127
MLTKLKILRVKKGMSQSDLAQALGTTQVTVSAWETGRSTPRPPMMQKIADYFGVSKDDIFFSAFNY*
>EMFAGLJA_01725 arcA_1
MSSPIHVYSEIGKLKTVMLHRPGKELENLAPDILHRMLIDDIPYLKIAQEEHDAFAHVLRQQGDQSIIS*
>FPJMNPDA_00421 group_41631
MSIPELSATPAPARAVAPVLAVPPNLPATLLPNPVFANLPPIRLELTLPIAEPTPPKREGLVASSPAPFAAVLATVLPPIPSTLPTNLLATKPVLNTPVIAVI*
>PMCMADDH_00456 group_41632
MLPFLVDYDNIILKGGENMTDKDIQKENDEFFKLLEKREFTSNNYYFLKKTSKFDFFPNNRIADLRKEKCLTLQQVADAIGVGNNTISRYETGQRFPSEKTLKKLADFFNVSVWYLLGIDKVDTTGKLHLKMDELLYKSIQDSLKGNSVSPAINYFLLISDNMAISDIDKYISDLSNVNFVSKKFSFVFDDPIIRALKKYSSDAVKFDTIKKLILKSINSKNGELMQDGIYMRNFIMNYTKIVLYVEKDQSKSNKDSLLKKLKNSFVHQDFNLNKGIEK*
>PMCMADDH_00457 group_41633
MKLTENQVLAIKRKRGELDLSITDLANTTSVSKWTLIDIFKHGHRNVNQATFKKLNDWLIDQYTTIK*
>PMCMADDH_00458 group_41634
MESVQTAFNFDGLTFPNPESTLTKIETKCYDLIPIGKEKAVSAEYLAKSLDLSIRAVIDIVRRLRLKHCDIGSLREIGYYRFKDPHEYLEYMAVAEKEQARRYQVLSAMRHTPMAQQVTANLNNLSKERLKNDKISN*
>PMCMADDH_00460 group_41635
MKTSMKTRKRGKMKEIRLNDTIVSLNPQIDPLFGSISYQAPVNPHSIITIKSTGKTIRVHLNQIGLAVFKLTPKVYGFIWKSKLFFDRDQPSLWNEATTRLAPHELKANSIQLERE*
>PMCMADDH_00464 group_41636
MKRVFSKVRSFKQLLAMYATTKRDFYFRIRNRDKADSTVLKFVYMPYVKKDRRLYSPCKKTYDKYCDMCRQNGITALSSWQFKRQMQLLGFIYQKSCRFGGTVTTAYKNIGLVKH*
>PMCMADDH_00599 group_41637
MNNDQPRRGGFKDAWHRFDSRFFIGRWIILILLTLMLLTCTYYTIKVKTSNIANLKASLSTTTTIYDYKGKKAGXXXXLYTRKRDHLWNMTRFRLIFKMP*
>PMCMADDH_01611 group_8984
MKYAEKSPALWDAIHHEEQRQQDTIELIASENIVSDAVREAQGSVLXXXXMLKDILVGVITAVVNILIKLSNWLLIMQKNCLTQSLLMCSHTLDHRLTWQFIKHF*
>PMCMADDH_01633 serS_1
MTIXXXXXXXXKPRDLTLIPTAEVPLVNYFRNEIIHENKLPINVTALSPAFRSEAGSAGRDTRGLIRMHEFRKVEMVKVCKPDESWDELEKLTHNAEHLLQKLGLPYHVVALSTGDASFTSAKTYDLEVWMPAQDKYREISSCSNCTDFQARRAQIRYRDEDGKLHLAHTLNGSGLAVGRCVAAILENYQNEDGSVTVPDVLVPYMNGMKKITKESGLI*
>PMCMADDH_02008 group_17833
LTEPEIPNKTTEKAMLLADAKDEGLVTDDSPSFTNVDDLMKSLDEN*
>DEJJPOFF_00037 group_18827
VKTKKLAFHSDDGDINADYFNVTNGSVSSDDGDIQIKDLRSLAGFKATSSDGDISIKKCDASGVDLNSDDGDVIYHRHNYNNDDGGSYQHNLHSKNVLIANSDDGDIKVNN*
>DEJJPOFF_00105 group_41649
MLERIPKYTLRKLSVGLASVMIGSGILMSSPKVLAATNADTANAGKSTNTDVQPGTSNQNEDKGNSENQSRTSVPDDTHSTGTDVQPGTSNQNEGKGNGESQSDASASSDTTDATTPTTPTTPSDSTSMAIVNDKNKLAKNWIKLDNGKAQIYFTVKGNDQKPYVTSFMDKDVKSTLYTKRFDPNSLELHIEYQNGDKDAGPGLVLQWDDKYLQLNTSRIGTKGLVYTTNSGDKKDVPLSPGNGYYKSYNEWSKEEQEKLHLISLWQKVPANSTFTATLPFKYVGNADVVKSTRVDAYLKPYSTTLTFDPFELHPAQIETPAKPTTDKDTVTTGIYNNPQITTSDWLKMVHGEAIAYYTAKGKDGKTYVTGYVAANGKSQSIINVKQIDLSTLEYHLIYHNGDKEVGSGLWFNFADGKTLKLDTSRLGADGPQLKSQQGWSYKWKINGGADQGIYYDSWAEYLKAHNNVGDSANQISMTGVALKPDDTIEFKIPVKYTGQLSDRTPSLTFAPHINDYGNGFTQNWSDLYFTTVHKDLSEVKRVDLLPTEFMGEQPGESGWKLVKEISKDMPNGWDAFKISNFPTYKGSFNMDSLPKGDLPSVVYGSAQYFIDLSKIQEIFANHGYTVKYANNNGKAQEMPFYAYSTLPLAKRVDDDRPVSDDPSIWVIHVQAVPAIILNKDQHYVADPNAKPWDTTSMIDEIYAADDAGQRKTRDQLEKLPKTDVDISYEYQAPGVATAAAVDKVDLTKAGVYTVTYSHTYADGRVVKDSRKVYVDGVKQETKDITRTIIVNTPNGTDQKVIQKATLTREVILDATTGEIKSLGKWSTAKWETYSAPEFKGYTPDKAQIDETTVNKDTQDTTVEISYTANETPKQ*
>DEJJPOFF_00439 group_41650
MSNYFSMEAFDYDDIQLVPNKGIIKSRRDADTSVKFGNRTFKIPVVPANMESVIDDNLAIWLAQNDYYYVMHRFEPEKRIPFIKMMHQKDYLHLFQLALKTVNMILLMN*
>DEJJPOFF_00679 group_9247
VEINKILKALNKAGIRVAFCIDEVSNTPTIQKLAEEFNDWSLNNYQVSVIMTGLLSEVAELSGTHNLTFLVRTDRFDV*
>MNHPJJBF_00001 group_22418
MNLKSGIAKVAGKSSYWFLHNVLKGGTSFPGKFAMKIDPEVLNSLAKGYETIIVTGTNGKTMTTALIVEALKKKYGDILTNPSGSNMQQGIVTAFLAHKNKKAKKKIAVLEVDEANVKMVTKLLHPSVFVLTNIFRDQMDRYGEIYTTYQKIVDGIKLAPNATIIANGDASIFSSVELPNKKVFYGFKLPDDKAENDFKAPVNTDGVLCPKCDHILHYHERVYANLGDFFCPNCGYHRPELTYSVDQIIDQTPNSLKFKMGEKEYSIGIGGTYNIYNALAAYSVAREFGLSEEEVAQSFAENKRIFGRQELINYAGKEIDLILVKNPVGLDEVLHMLNTEKDSYSLVTLLNANHADGIDTSWIWDADYEGLNKDKIKKVLVGGRRWHDMGFRLEVSGFDPGLMTTVTNNDALLDEISKLPTKKVYILATYTAMLSLRKTMGEKKIIKAGM*
>MNHPJJBF_00002 amiE
MIEFFKTQHLIESMVSERIVPGVNYAFIKKKQVFTSTVGFASLMPEIEQLSPFALYDLASLTKVLGTTNVFLKLKEEGKLNFTEPLQEFIPEFKDDRIRLSHLLTHTSGIRGWIPNRDELAAPDLLKAIIGLPVTDEFETKMRYADTNFILLGLVLEKIYGLPVQDVIMQEIILPAKLKETTFHPKASDCVPTAYTEQGELLQGIVHDPKARVLGKDCGSAGLFSNLEDLIKMTQAYLGLRHDILPLKQDTLANLFQIETPKNVHPRSWGWDLRFDPVDQHPLIYHTGFTGTFILIDRLNQTAMVVLTNRIHPSGHNHVFLAMREKIVDTFLKENIYKG*
>MNHPJJBF_00005 group_19785
MNKNFLAIEKDIHDFAQELYFRNEAAIDLVEKDEQKDLLHFDRSGVEKLQEIASVLQDFCQPQVRAILQVSEDAKDVKIDFKLAQNQAHQLIQNFSNLEKLVTYSETEARKKSRNLSKQWLELKQNLLKMDINRIKEIEKSSKTMS*
>MNHPJJBF_00006 group_11813
MKVQTKNTLAVLATAFMSFVGILTETSLNVTFPAMMKQFQVSLDTIQWITTGYLLMIAIIMISSSYQNEQFTARQLFISAAVAFIAGSMISAFASSFYILLLGRLISALGVGLCTPMMFNLIVEVMPRQRWGFYMGIAGLVIAMAPTLGPAFGGSVSYYLNWRWIFIIAAIFALFVFIAGIIVIGSYHPIQKKSFNWLAYIFLSLSLVSLVIGVNQLSKGLQNWRLWGLLILTVLLFISFVIISKKSTRKLLDLQVFEDKAFVFGAFAYFLLQFINIGVSFVLPNYIQIVNKQTSLTGGLVLLPGSIIAGLLNPYFGRLYDRLGATVPLYSGAFLMALGSFLLANWGLNLNTWMIICFYGILMLGHRMSFSNTMAQSLKIVDNDLKSDATAVCQTAQQLAGSMGTAILAAIIAIFQNKHSANYASLTAQGSMAAFYLTFSLGILILLCDWIMFKLSKENKQKKV*
>MNHPJJBF_00007 group_5902
MSKVVHFDASKLTPFVHENELKEMQAMVTAADQELREGTGAGSDFRGWIDLPINYDKDEFDRIKKAAKKIQNDSEVLVGIGIGGSYLGAQASIEFLNSSFYGREKEKYPTVVFCGNSLSGSYLYDLLEWLGDKDFSINIISKSGTTTEPSIAFRVLKDKLIKKYGKEEAAKRIYATTDRAKGALKTEADAEGYEEFVVPDDIGGRFSVLSAVGLLPIAVAGGDIDAMMKGAADARAAYTDPDVSKDNPYQYAALRNILYRKGYTTELLENYEPSLRMFGEWWKQLMGESEGKDQKGIYPSSANFTTDLHSLGQYIQEGRRNLMETVIRVENPEHDVTIPDDKENLDQLNFLSGKTMNYVNDRAYEGVVLAHTDGGVPVMTVDIENQSAHTLGYLIYWFELAVGISGYLNGINPFNQPGVESYKRNMFGLLNKPGYEDLHDDLTKRLK*
>MNHPJJBF_00008 group_21609
MLFLQPLYEYIYHHYAAHINHFALIKLILYSLDKTIFYFIIFAIIRLCWLLFIRHRRTLKSEACVWLFSFYVILLLMLTVFRDTYFPWQLTFNFHRNLGDINLVFMKETLKLTQGQSMLDFFYNSLGNILWFIPFGLLFPKIIQKKSMLLTIFFGGCLSVCIEGLQFILETGVSDIDDVFFNVCGTIIGFIIYRIIYRFL*
>MNHPJJBF_00009 group_12890
VNKVKRNFWQTRIGFLTVLTLCFWAKYMYAAYFDFKLGLSDPYQHFIVWLTPLGTCIIILSLGLYFSKPLISYIAMLVLDTINTILLFANVIYYRQFSDFLTSKTIQNTGKVSQGLGKSTVALLHPSDILLWLDLIIIIILLIIKVIKIDPRKYGFKRPFAVSSFGVFMLTLNMFLAETSRPRLLRNTFDRSYVVKYLGIDTYSVYDLLKSAQSNQVKKNANAEDINQVLAFTKKHYANANPEYFGKAKGKNVIVLHLESFQQFLIGLKINGQEVTPFLNSLYHSKDTVSFSNFYHQVGLGRTSDAENMLETGTYGISDGSLFSSLGSENTFQGAPQILRQTGYTSAVFHGNTGTFWNRNEVYKNLGYNYFFDANYFSQKKNDKIGYGLKDKLLFGESIKYLEQIQQPFYVKYLTVTNHIPFQLDQEDKDNNFTTTDTSNTTINNYFETAHYLDQSIKEFFDYLKKSGLDKNTMVILYGDHYGVGSSDDELSALAPVLGKDFNKWTSYDTAELQKVPFMIHMDGIKGKVDNKISGEIDVLPTLLHLLGISNKNYIQFGQDLFSKQYRQVVVFRNGTIITPKYVIIGGKGTKGTVYNQQTGEKITKFNKKQKDEINKLTSYGRTSLHYSDLLNNHNLLRFYTPAGFIPTNPTEFDYKVNYQKMLTLRKQLGNKSTSLYSQHKGSTTDLYDTDASEIDKDEINKVPENIQSATSDKSKSHQDNAPKKDNLEK*
>MNHPJJBF_00010 group_19786
LKLFYQEMLGFLLVIITSIVIIGSSTIHFATIQAYSQSYSRLEGYGTSIGKLALAKDNPRHELDAKFLKNLQVVMEGEDVNLRIFNNKNRQVYPETTMNWALPQKLFKQLKNGKTIRIRNDHEDGRVTSFSNKDAYTSVIVPWRSNGKLVGVIWIGSRVQNVEQMIVREKHNLITALLSSLVIGGLISFILSYYISRKIKLLSSATKKVAQGDFNVHLKHKDTDEIDDLARNFNIMVNALKESNDEIKAQEKRREQFMADAAHEMRTPLTTINGLLEGFEYDAIPEEAKPKSIALMHSETKRLIRLVNENLDYEKIRNNKISLIQSRFNATEVLTNLLTQMKQKAIQKNDKLILDCPSEVEVYADKDRFTQIMVNLVQNALQFTENGKIKISAWRIKHGAQFEIADTGIGMSQKQMKYIFERFYKADPSRAKIGSGESGLGLSIVLSLIKQHGGKIDVDSEPGKGAKFTLTLYDKGYKEFIKD*
>MNHPJJBF_00011 group_18243
MLKILMVEDDNSVAEMMKMFFSKEQWEVDIAKDGIEAVEMFKAHPDSYDIVTLDLNLPRKDGMEVAKEIRAISLSIPIIMLTARDSETDQILGLGIGADEYVTKPFSPLALIARIKALYRRSRIEKDMHASNGVKYDVITKHLKISKDRREVRFDDNIVEGLTPKEFDLLYTMAQKPKQVFSRDKLLELVWGYEFFGEERTVDAHIKKLRQKLEKAGPQVVQTVWGVGYKFDDSEV*
>MNHPJJBF_00012 group_19789
MIYIGCGVIMFVIGVIWLIAPSPNPNQVYGYMSYLASVNETSYKYAQKVARNYFMIFGLVQFLLGLGIHFLHWDRYFLIWLLTFYLFILAPIILTEKKLQAFLRARHELPHDYIEPDKIKHTRVKGFKDK*
>MNHPJJBF_00013 group_19790
MEPLFLTPYFRPKIWGGRKLNTVLGYDIPDGKVGEAWVISGYKDDASTVNAGPLKGKTLREVYLEHPELFGNPKAKEFPLLVKFLDANDNLSVQVHPDDEYARIHENDSGKTESWYVLHAEPGAKLVYGHNATSKEELEDWIKNGKWSKLLRYVPVKEGDFLYVPSGTVHALTKGIMVIETQQSSDVTYRLYDWDRVDKKTGKKRELHIKQSLDTIQVPHKDPKLKITSETLGDAKITTLAQPPMSPHFYLWQIDVDGSFDWSLNDHPYLLVSVIKGKGKFIADGKEYNIKLGTNFIIPNEMKNFSFSGDLRLVISAPGKE*
>MNHPJJBF_00014 group_18244
LVRDNVKYTPAFSVSEALRDNIISLVSPSKTFNVAALHAATVIIPDENLRYIVNRGLNSDELAEPNLLAIPATIAAYTEGFSWLHELLVIINRNFNYAEKEITNNLEDVKIVSGPATYLLWLDVSKVSSNSQELADYIRKETGLIVSPGSIYRGNGNKFLRLNLASPISMVEDGIKRLISGIKKYSKK*
>MNHPJJBF_00015 group_21610
MQIIKEKYFEGERPLYGLSDTILENITFGEGESPLKETQSLEIKSTIFKYKYPLWYSNNIKVADSTFETMSRSGIWYTNNISIKNSDLQAPKLFRRCKHISLDHVFFSNAEETMWTCEDVKIKNAEINGDYFGKDSLDTYGSRENCIFMSKISRNSSIR*
>MNHPJJBF_00016 inuGB_2
MASSRRKTGYVSNWNGYQLVVGMMGVPNTNDNHIYLLYNKYGDNNFNNWKNAGPIFGLGTPVIQQWSGSATLNKDGSIQLYYTKVDTSDNNTNHQKIASATVYLNLEKDQDKISIAHVDNDHIVFEASTGTENYQGADQIYQWLNYGGTNKDNLGDFFQILSNSDIKDRAKWSNAAIGIIKLNNDTKNPGVEKVYTPLISSPMVSDEIERPDVVRLGNKYYLFAATRLNRGSNDDAWMAANKAVGDNVAMIGYVSDNLTHGYVPLNESGVVLTASVPANWRTATYSYYAVPVEGRDDQLLITSYITNRGEVAGKGMHATWAPSFLLQINPDNTTTVLAKMTNQGDWIWDDTSENDDMMGVLKKDAPNSAALPGEWGKPVDWDLIGGYNLKPHQPVTPIPNVPTTPEKPNTPTTPNTPDTPHNPTKPTSEVPTTSVKKTTQSELPKAGAKNGIVAAIVGAVSSMLGVIGLAGVSKRKRNN*
>MNHPJJBF_00017 inuGB_1
MLENKNHKKMSLSGKSLLMGTLSTAAIVLSASTVNAATTNADNVNENKTVAVSTTTSANNKNNNQVNSSSEKSVDTKAEKATTVTSAATKEVKADAVNTSPVNNVKAATTSTTTTKETVDGTEKTPVNSSADVKKNDAVKQDEKAATSFKTNTEEKANETSTKTASNDNKAELKGQIKDIVKESDVDTSKLTNDQINELNKINFSKEAKSGTQLTYSDFKKIAKTLIEQDARYAIPFFNASKIKNMPAAKTMDAQTGKVEDLEIWDSWPVQDAKLVMFLTGMVIN*
>MNHPJJBF_00018 group_21611
MNDEIKEYTTPSGKKRYKFLIYAGKDEKTGHTIQIKKQGFTSRDKALECFMNYKLKVLKGEYKPVEQKKLRVKDLHDMWVKQYHMEVEESTFVTTEKIFKNHILKDLGNIYVDKLTVAECQKVVNEWSKQAPKTFKRFKFYTSKLLKYGMDMELVKRNPMQKVRIPKIERDNKKFTDYYSKEELKAFLKDAKEYNFKYFMFFRLLAYSGMRRGECLALTWADIDFKNNTINIDKSLSSGENNRLIITPGKTANSVRVLDMDSETMNYLKEWRTEQQKEMFKLGLNFLDDSNLVFANTKGEHTALSKPRRWNIAICDKYELRRIKVHGFRHTHASLLFDAGVSMKDVKNRLGHSDITTTMNIYTHVTKDKAKETATNFANYMQS*
>MNHPJJBF_00019 group_27553
MNRIKKLRQAKGLSLRDMSEQVNMSYVTISQYERGKREPKIETWDKLAMFFQVPTSYLMGLSNDINGWDEWAKNTGYSVKQIKDEIKRLIDTDRLDASSDVQHQIDQAVKSLDGASYSTTQGVQKEIVFQLTRLIGNVNRAFLEPPEEKNGLKVQSFKVRKDMDEQAYNKIIDALTNAKNEIGQIAINQKYI*
>MNHPJJBF_00020 group_27554
MQLTENQVTAIKRKRGELDMSITVLANTTKVSKRTLIDIFKHNHRNVTKNTFKKLNDWLIDEYERKQ*
>MNHPJJBF_00021 group_27555
MKRIYRAFKDWLYLPDSNEAELYNLLLFGVLFLSAIVAIVSFTRTLAMFLALIR*
>MNHPJJBF_00022 group_29606
MMKKMNIVYLPLVEQAYQMMKKLNKNVSKQEIYKKLIETNMIDQQGNPTKWALDNGLVSEFNTIEEARNKLNQISPQKIEDQVDADINNVFSRVPVSAFRWKNEHDGYAIDSAELKKAILSALKDGSLSPIGRKHWLEVLADINSQEN*
>MNHPJJBF_00023 group_27556
MKYIEVKTLPINEDEVITLAMNANNLTAGLDYLESMALNLEGKNQQEIEQLSGLIAGMKELSAKNARILANINL*
>MNHPJJBF_00024 group_27557
MDIKLDASQEQDLSNHIINLVKDSVKQAVNNESKPYLNRKEIAKYFGVADSTISYWATLGMPVAVIDGRKLYGKQSITNWLKSKEKAVKS*
>MNHPJJBF_00025 group_27558
MNSNSDWALNYAKQGFSVVPTNPSNVKIPAIEHAGKPPLTQEEIKQLWTEEPNYGIALKMTNIFSIDVDTPQHAGTTKIDGFKSLKECIPSEWLPDTLNAFTPSGGMHFYYMKVNGLPNKSGAAIIPGVDVQASPNSISVVPPTKRQDGIYEWNLVPGSKNPVAIPPRELIDFIQEKTNQNASKPILFKTFKAKNYAGKLLDALCFQQVKGQRNSYLTSLIGKMLFCGAEEENCYTLAMFANSQFQEPLPEKEVTSIFNSILRKELANEK*
>MNHPJJBF_00026 group_19067
MKNKKVKMNKETKELINSHKKQKEKAPKLPAWCYVDDNGNIKVNIGSLGELIQKERNYLFITNKDKETLYEYNYKLGYWLPISKGSISKAIHDKLTSVGKWTSQNQRKTYEFINSGIPRKQFQDTIGHSPEMAFNFLNGVYNWSTGKLEPHNKKYYFEGCTSYPLDMANNQTSETNKYFKLLLGENAKTMMEFIGYSFYPSYEPIQCIVILKNEGGDGKTWFTNHVINKMLGINNVSNISLNQLADVKNNKFKPAELFHKYVNVSSELSESESSLLPTDSLKKLSGNDYINVDNKGQRDTRFQNYAKLLIITNTLVHFRDDSDGFSRRVYIMPAHKIPDFENTIDVRKMEAERGAFAYKCIELAKDAMKRKPVKGKRYLTKTNSISRLVNNWMLDNDPVQQFINDCVTKAQGKREKALDVIQAWKNWCSDNDYKPLGKTNFKNKMIKKGFNYHEERKRGSDGKQLPRKYYFTNMTLNENANPEGKINPVTNNYDFNK*
>MNHPJJBF_00027 group_27559
MKQDRLKYELKKYLNSKLTYPLHTVEDISIERILKVYGSEKPSGYVIQLIITGQVGTIRKDK*
>MNHPJJBF_00028 group_27560
MVDKNLEHTVFFHSMDSLNEWQRKYYKKIIITERMETANNDYLITFFLNRKHLSVKPSYTDQLMNIALDAQTIDYYHNGVNIVDLL*
>MNHPJJBF_00029 group_27561
MLEINEPETVKNVEKFFAKDLEWYETMCAGRYNVHGLNFDNIKVNSSINPDAVASRYNLIIAYNDRLACLKPAIGNCTNEPTKPYRSILELRYIKHLASWDIANCLGYGHTQYNVLRKRALLQFADVYLMEQLKQGVKDVLDLHEYKEAA*
>MNHPJJBF_00031 group_20568
MKKVLAVNSGSSSFKYKLFSLDNEKVIASGMADRVGLPGSVFTMTLADGSQHDEQSDIANQEEAVQKLLSWLKEYNVIDSLADIAGVGHRVVAGGEEFTDSTVITDDNLWKIYNMSDYAPLHNPAEADGIYAFMKVLPNVPEVAVFDTSFHQSLDPVQYLYSVPYKYYEKFRARKYGAHGTSARYVSRRTADLLKKPVEDLKMVLCHLGSGASVTAIKDGKSFDTSMGFSPAAGITMSTRSGDVDPSLLQFIMKKGNITSFNEIIKMLNTKSGLLGLSGISPDMRDIEKAIKNGDKQAKLTKDIFINRIVRYIGAYMTEMGGLDVLVFTAGIGEHDASVRKQIMDGLTWLGLEYDEKANKANKEGIITTPKSKITAMIVPTNEELMIARDVVRLAKLDK*
>MNHPJJBF_00032 group_24082
MQKVEELYPKFQKAIEHLQKALNVSFSSALTETFDNLENGKIKVESGAPDKETVAELTEEYRQLDYDNLPRALKVQIFTLLTLKAVTQDASDYNLMPTPSVIATIIALIWQRIVSKGKKTVVDPAIGTGNLLYSVIRQLIQENHSQNNYKLIGIDNEEALLDLADIGAHLEDLKIDLYCQDALDPWMIEKADIVVSDVPVGYYPLDNNAERFENHAKEGHSFAHTLFIEQIVNNLKRDGFAFLVVPRLLFTGKGSTEFMTWLAKKVNIQAIVDLPDDMFSSQIQQKSILVFQNHGEHAVKREVLVAKLDSLKKPESLVAFNMKLNDWYHKSED*
>MNHPJJBF_00033 group_14074
MKKIKGFTLLEAVFAIAVTILCAQILFGLVGTLRKINRQKTGVNEITYSYVQINNFLKESGHVEVSTTGSDPTKIVLRKLSDKKKKNGDLIYDTYVIDMSSNDVLRMRTDEGGHMPLLFQVKRIKCSTAKDSFTILVTEKDGRQSEMFFKTDLPEKKEDKIKDEKKDNSKKT*
>MNHPJJBF_00034 group_21613
LWEACVGFTIACLGVLLLGMTIKQNRQTEKQIEKRVDKAYAEYIFRHSDKKTLLVHDHLYRR*
>MNHPJJBF_00035 group_18245
MIFKRIKAFTLVETIVTLAIVCLLVLMPTLYVKNIKEQIILDSTTRQIRSTINKYLHRSTVEKKSYFLSYFDNNSSIQIMEPHQVSKVYLNRHVRVYNFNNLYISNRGTISPRTITVKSGSKEKKIKIQMTWGRMVEE*
>MNHPJJBF_00036 group_24083
MKKLKQFIMKNKRVKGFTLVEMVIVIAIIAMLILLIVPGLSKQKERATSKTDEALRTTVETQRQLAADNGDGTSLEELVKKEYISQKQKERYEKLPQK*
>MNHPJJBF_00037 group_21614
VKIRSIFMKKDKLNSAAQLIFIDYLRQALINGYSLNASLKLLPKIWSGDSNQLVYISKQVEEGRQLGDVLHEVGFSSTLAAQINMAIIDGNLLSCLDQLSKLIRLKNKQLKKLRGELAYPALLIGMMVTLLICMQTFLKTEMSDNDWTSNVMLGGLVMLVIIGAFFISKVIRLLNRQDYYALKKLTRIPVIGPTLNLYVHYLIVSDLAVLLINGFSLQKICQLTDQQPKNSLQQVLGTKVKNQLEKGTEIKTIIENEAFISNNLVMLLETGTTREQIGKRALLLSKTLFYELNLKLNGLIVNLQPLCFIFIGICILGMYLKILMPMYHLMETM*
>MNHPJJBF_00038 group_16831
MNEVSEAILEKAIESHASDIFIFPAIRGYEIKIRTALGLSKIKELSQKVGKELLNYFKFQAQMDISERRRPQVGAYQTEFRGEKVFLRFSSVGEFEGDESLVVRLIYEGKSNNYFLPEQFDLLKRLTNQRGLIVTSGPTGSGKTSTMYELAQLVGEKKVVMTIEDPVEVWNPSFLQTQVNLVAGITYPDLLKAALRHRPDILIIGEIRDQETAKISINAALSGHLVLATIHAKTALQTISRLEGLGITKDELCNCLTAASYQRLLPIKDRNKVACLMDIGYGKILDQAIMSNDKRHDLRNWQSALEQLVERGKISEDTKHLYEEG*
>MNHPJJBF_00039 group_6679
MSGHSKWHNIQGRKNAQDAKRGKVFQKLSREIYMAAKSGGPDPSGNPTLRMVMDKARAANMPKTNIERAIKKAEGNSDEHYDEITYEGYAPGGVAVLVEALTDNKNRTASDVRVAFTRNGGSLGATGSVAYMFDRKGYIVIDRSTTDADEDQVLLDVMDAGGDDLETSDDAFEIYTDPKQFTAVRDALEKAGYKLANAELTMIPQNTTPVPADKKEQFTHLIDALEDNDDVSNVYTAAADDDE*
>MNHPJJBF_00040 group_21615
MKKTVLTKREMIFVCLMLLVLLGLFISSSMTYHEQEMSPGFIHRHFPIIERIVGKWNIYYAGRWHNAFLDNGEAGMTQFVMRKFAHFSSYFLVGLFACLGLDRLFKKWCGPLFIWLGIIGLAGLDEFHQYLTGDRTPSLHDVALDSAGALLAILLCIFVYWIRHHQEKSNS*
>MNHPJJBF_00041 undec1A
MKATVYITGSIAAYKAINVVRNFQKEGHEVRVVMTKEAVHLIGTQTLAALTKYPVLTDLWEKERADQIQHIELADWTEIAVVVPATANFIAKIANGIADDAASTTFLATASPKYVVPAMNSHMWSNPAFQRNLALLKQDGIAVMDSATGRLAEGYSGKGRMPEPDNIMAWIDDSFQAKQILAGKKIVITAGGTISPLDPVRFLGNRSSGKMGIALAKAALVAGAEVILISGHIAVSLPNSPSLKNIKVETTEQMLSAVKTAFLGADALIMAAAVADYEPVNYIAHKIKKQDQGDELKIYLKETPDILKKMGSIKKANQVVVGFAAETNNLLENASKKLQEKKADMIVANDVSHGVFGSDEDKVMVLRQDKTTENITETTKVEIAKKIIVLVAEELESRKVEK*
>MNHPJJBF_00042 group_14078
MKKYYQKIFSLFIVMGALFLVLTGCSKKENSSSNKISIVTSTNVYANIAQNVLGKYGKATAIITSSSTDPHDFEPTTADAKKVQDAKIVVANGLGYDSWLAKLAKSSNKSAVLVGEDLMNLKSGDNPHIWFDLNMPTKYVNYLVKRLSKIDKKHANYYKENGIKYLAKIKKVKKIADSIDGTKQKPVYVSEPVFDYALKATHFKIGDKDFEEAIENETDPSAKIVHQMNQTINNRGISFFVKNSQVSSSTVNNFVKRAKSKKIPILQVRETIPNNTTYLKWMTENYQNLANIAKKLK*
>MNHPJJBF_00043 rutD
MLFETSDNVKINYELTGKGKTIVLVNGFGAYQEIWSAQVPFLNNLGYQVLTYDHRNMGKSQRTERGHNIVRLTQDLEELISFLKIKQAIFMGHSMGASIIFCLIKRWPTVVKRALVVDQSPKMLNDKNWKYGFMDYTSENYHKKCQERPHVHETFAGLDDGVYAKLMKAKEENPFNRKDNVDLLENHMSLDWRKVIENATIPITFFIAKESPYYREGYEKLLEEKNDQVDSFIMSPTGHVIMAEIPKQFNNKLKDILG*
>MNHPJJBF_00044 group_20376
MKLIKWIWRLVVIGLIFISLSLTLTSPVELKVDSTAGLVKSSINKVVDQANNSDLQMGVSFLQESGIEDTLLSQLPKNIELKTSYQGLNQLSTNYLANGKLAASDLKLNNDTQQEQVFNQLILQLVNEQLRQNSADVKQAAEIYHLIYFLLIGLYILAMVMVLFGKKIAILPLMIAAIGSYGVLSYAAGIATSSLQQSVYDGINVSLSSGLSQALIIAIIAAVGCLFIRIKQNKE*
>MNHPJJBF_00045 group_14470
MIDEKLKEFFNKFPHIKENKPLQNTLSKKINNLIKKEIQHGASQVEAEQKALLNLTDLDTLLSQLKNLEETDYSKYNDFFAKIFDSKLVNELKLKLNQIDEIHLNYRLGDILVLPTNSSNLIVHDFMSRDIENLHSTVEKIGNVLKITQGPRKLVGIFKNKTLLFLPKNFTGFLTIRSQSGDIYINKVPNYCMLDVTAVSGNLLLAHSKLKRVQADLKSGDIAVSNTSANVFHINAHSGILTSDHVCAKEEISYHTSSGNIDLESISTKNFFIDTKSGKITINDLNSERMDLVTDTGNMSLNKVNGSGDIKSGIGKISLSIADKSNFNFSITSKVGSIRVNVPKKELFKFKINTKKIGPTDLPLDSIIYGNNEYDEIEGYVGNENSSNSLTITSEIGKVSIKNEN*
>MNHPJJBF_00046 group_27563
MITTLVTAGFGAIWGAILRYGITNYGKKHWSSNFPYATLLINLTGAFLLGLVFSRNFSPFVYALVGTGVLGGYTTFSTLNVELLSHWQDHNYKTFLLYALLSYGGGLILVFAGYKAGLII*
>MNHPJJBF_00047 group_24084
MNKKLKNYISVGLFAFCGGALRAYLNVIWSQAGTFVANIIGCFLLAFLTYFFIEFREGRDWLVTGLSTGFVGAFTTFSSFHLDTFKQLESGMNNQALIYFFSSIFIGFLFAYLGMITGKILGRKLAIRA*
>MNHPJJBF_00048 yidA_2
MKTKLIAVDLDGTLLNDKQEISVKTREALQKASRLGIKIVPCSGRPFPGIKEYLDQLDLQDPNQYVVAFNGALVLNAQGNAVVEELLSYQDFLFFEKIAQQLKANFHIEVSDKFITLDHFINYYLSCESWLTRMSIEVCGFKDIAKDLKFTKAMFSGAPSEMERVYRHLPKEVIEKYNVSTSDKTLIEINSKQASKGNALKELAQKLNLRQDEIMIFGDQKNDISMFDVPDFYKVAMGNAVLEIKKRANYVTRTNNEDGIAYAIRRLIFNE*
>MNHPJJBF_00049 group_17765
MLKYFGTDGVRGVANAGLTPEMAFKLGRDGGYVLTKDKKDGERAKVLVSRDTRISGQMLEYALISGLLSVGIEVLEVGVITTPGLSYLVRAQGADAGVQISASHNPVEDNGIKFFGSDGLKLSDAKEEEIEKLIDAPEDKLPRPSAEGLGTVTNYHEGASKYLQFIENTLPEELGGIKVVVDGANGAASALISRLFADMGVDFTTIATHPNGLNINDHVGATHTKKLQEEVVKQGAQLGLAFDGDADRCIAVDENGNEVDGDHIMYVIGSYLADHGRLKKDTIVTTVMSNLGFTKALERRGLKNVRTQVGDRYVSEEMRANGYNLGGEQSGHVIISDYHNTGDGMLTGLHLLYVMKDTGKSLSELLSDFKEYPQRLINVPVKDKKDWKEHKRITEAIKKVEEELSDEGRIFVRPSGTQSLLRVMTEAPTQELADGYCEEVAKVVEEEMCSK*
>MNHPJJBF_00051 cdaA
VKFNIEQIFTWQNLMNIIDILIVWYIIYRLIMLVRGTKAVQLVKGISLIIIVRIIAGLLHLHTLTYFVDQILSWSVIGIIVIFQPEIRRGLEHLGRSPIFGGTTMTEKQAAEKMIGELDKAIQYMSKRRIGALITIQQNTGLEDYIETGIPIDADITGELLINIFIPNTPLHDGAVIIRNNRIAVAAAYLPLSDNSMIPKKLGTRHRAAVGISEVTDAITIVVSEETGGVTITRNSQFMLDLTREEYLKYLNAQLVPKEEEEKPKWYQRIVNHVWNWGSNKK*
>MNHPJJBF_00052 group_12893
MKKLLIGIFAILAVCLGLEAWAKQLDNSGVSANNKNLIIYNWGDYIDPKLIKKFEKQTGYHVIYETFDSNEAMYTKIKQGGTAYDICVPSDYMISKMRKAKLLEKIDTKKIPNYKNIGSEFLHHSFDPKNTYSVPYFWGTLGIVYNDKFVKPGQIKHWNDLWSKKYRHNILLVDSARDIMGLSLASMGKSLNTTNSLDLKLAKTKLDGLGPNVKAIISDELKMYMIQNEAAVGVTWSGEARTMLSDNKHLHYVVPPEGSNLWFDNFVIPRTVKNKAGAYAFINFMLDPKNAAQNAEYIGYATPNIKAQKLLPKEIKNDKQFYPSKQAMKNLQVYQDLGPKKIQEYNDLFLEFKMYGR*
>MNHPJJBF_00053 group_21617
MKKIKWSRIYFAFVLVSMYLPIFYLIYYSFSSGHNMDHFEKFTLSHYQDLFNDNRLLAIFLETILLALLSSLIATVIGTFGAIAISQTKNKKGQKTLLALNNVLMVSPDVIIGASFLIFFTFLGIGLGFGSVLLSHIAFSIPIVVLMVLPRLKEFDYSLVDAARDLGASTWQVYSKVMIPAITPGILAGFFMALTYSLDDFAVTFFVTGNGFSTLSVEIYSRARQGINLEINALSTLMFIFVMVLVLIYYVITNHKSHIGKGRAQ*
>MNHPJJBF_00054 group_21618
MKKSRLFFLVPYVLWLSLFVIAPIILITINAFKGDDGFTLKNFQQFFVNGTFLRMTLNSFWYAFLITLITLLISYPIAYILSQMKNQQFWLLLIILPTWINLLLKAYAFIGIFGKHGLLNNFLRLFGIAPANILFTDFAFIFVAAYIEIPFMILPIYNAICDINPAVIQAAYDLGASKWQTFIKVLWPLSKSGVESGIQAVFIPSLSLFMLTRLIGGNRVITLGTAIEEYFMTTMNWSMGSTIGVVLIVLMVIVMLFTSSDHRRKKEIKL*
>MNHPJJBF_00055 group_18751
LSDIIKLTHVRKEYDDGFVALKDINLTIESGKFYSLLGPSGSGKTTILRIIAGFSEPTSGQVFFDGKDITNLDAAKRKINTVFQNYALFPHMNVFENVAFGLQIKKKDKQEIKSAVKEALHMVQLDGFANREISELSGGQQQRVAIARAIVNQPKVLLLDESLSALDKRLRKDMQFELREIQKKLGITFIFVTHDQEEALAMSDEIFVLNEGKIQQSGSPVDIYDEPVNDFVARFIGDSNILSGRMIKDYEVEFGNHRFECADAGIKPGEKVEVVLRPEDLDITDIEHGKLRVMVESQLFLGDHFEIKAIDSDENEWLIHSTNPTNIGKEVGVYFDPEDIHVMRFGESEAEFDKRLEAYEGDE*
>MNHPJJBF_00056 group_21619
MQLMDLKKQGIDIQENIPLSRFTFTKTGGPAQYLAFPKNLEELKILVETVKTNNLPLTVIGNASNLIIRDGGIAGLVLILTKMDKIVANQEEATVTADAGARIIDTSEAACEASLSGLEFAAGIPGSVGGAVFMNAGAYGGETEFVIKSVRVLTREGKFKTYTHDEMEFGYRHSLVQETGDIVISATFGLEPGDKWAIKAKMEYFNGLRRAKQPLEYPSCGSVFKRPTGHFVGPMIIKAGLQGKRIGGAEDSKKHAGFIVNVGGATATDYLDLIHLIQKTIKKDFDVDLQTEVRIIGKEKD*
>MNHPJJBF_00057 group_24085
MNFTAMDFETANSHPESACSLALVMVRNNEIVDRFYTVINPQMPFDSRNIRVHGITAEDVKNAPTMAEVWPKIKKLYQPGMLVAAHNARFDCRVMEKSLARYNIPAPHYFAIDTLATSKAFEPNLPNHKLDTVSEALDINLWHHHNALSDSEACAGILIEENKRVGDDPIKKMVKQI*
>MNHPJJBF_00058 group_21620
MESLEINSDEQMQKLGQAIGKNSQGHDLLLLSGDLGAGKTTLTKGIARSLGIRRPVKSPTFTIVREYREGKMPLFHMDMYRLEDGDLSSIDMPGYLAEDGLVVIEWPQFIIDDLPNDYLELTIKRVDDSWDSTKRIVEFKTVGERNQVWLSDIKKSFE*
>MNHPJJBF_00060 group_21622
MKKLIGNDWDEILAPAFESEQYQKLHDFLKSEYRTKQIFPDMYHIFTAFKLTSFADTKVVILGQDPYHNPGQATGMSFSVNPGVALPPSLKNIYKELYDDVGAIPVNHGYLKKWADQGVLLLNAVLTVPYGNANGHQGKGWEIVTDAAIKALSDRGKVVFILWGRFAQNKIPLIDEEKNVIIKSAHPSPFSADRGFFGSRPFSRCNDALTKFGESPIDWQLPQEVSQSDMA*
>MNHPJJBF_00061 group_16835
MIKLIASDMDGTLLNKQMQISSENISAIKEAQAKGIEFLVATGRAPSESQGILAKAGLHTGFINLNGAMVFNTEGKLIVNEPIPKEESFKINKLLKDSGFYFEIVGADHVYSDSRLRRIANFSDLLVDLNKKLTFKKAVSFAAGSDEIMKIKYVPDFKDLLKKPSFEAMKFVAFHPDGPKVFNHIRQEIKKIGDLIVTASSSTNIEINNIKAQKGIALMDYAKLQGYQPDEVMAIGDNLNDESMIRMAGIGVAMENAAPEIKEIANFITKTNNENGVAYAIRHFCK*
>MNHPJJBF_00062 group_24086
MRYTVQLTQGQTCGQIPVKNQQGEIVYILKGNLNEFNQPIILTDINHIEIGRLYLDSNLLLTSYSVDVVNHSLVKVKKINSRFANLFYITRLNYWIKGSLKQGRYSFYSGIKKVASVCSLVTDAGLTWSCDISRPEDVPFIILISLLFTQWHTKPLFLPTFNFQNRVNALS*
>MNHPJJBF_00063 group_24087
MLAELERVQITLHSMLSEPNVKKVNISKLCSKAKISRKTFYLRYGKINNCIEACILFELRKELRKNKKESLNQLLNVLCEYIQKNKQYFYNAYHLSEQDCMCEKMKEHFFQYIRSYVYKRGSFSELILKQLTNLLYDRICFWISHGCNKSYSFLLEELAIIIELIDFQKQICSHKFQVFNFSHYYLNSD*
>MNHPJJBF_00064 group_18249
MNDSFITLSGFINLDNSNNVNSVIFKYFFKFNNQKRELIYFTYD*
>MNHPJJBF_00065 group_24088
MIRKAKLTDFPLVFPILKQIFDEMDMDTIKALPESQFYDLMKHGFYSPHYRYSHNRMWVETDEMDRPIGLIVMYGYDDQGLIDISLKSSYPKVGLPLDAIIFSDKEALPHEWYLDAIAVSPKHWGEGIGQRLIKFAPGVAKQKGYKKISLNVDQDNPRAARLYDYMGFETTSTMTIGDRLYNHMVKKVN*
>MNHPJJBF_00066 group_21625
MKQKADNLIAQNKKANHDYFIKETLEAGIALTGTEIKSIRARRINLRDGYVQIINGSAFLENVHISEYKEGNRYNHDPLRSRRLLLHKREIARLAGIQAQQGMAIIPLKVYLKHGFAKVLIGVGQGKKQYDKRQTIKKRDQDREIHRKYGI*
>MNHPJJBF_00068 group_27564
LYNIVMTLLIIVSFLIIIATLMQPQKQQDALNALSGGAVFSGQTKKRGFEALMERITAVLLVLFFALALILAILSSK*
>MNHPJJBF_00069 group_6375
MSVITDIHAREVLDSRGNPTVEAEVYTELGGFGRAIVPSGASTGEHEAVELRDGDKSRFGGQGVLTAVENVNGEIAKAVIGLDVTDQRLIDQTMIDLDGTPNKGRLGANAILSVSLASARAAADELGLPLYEYLGGPNAHVLPTPMMNVINGGKHADNNVDIQEFMIMPVGAKSLHEAVRMGAETFHTLKGLLQERGESTAVGDEGGFAPNLKNNEEPFEILVEAIQRAGYKPGQDIAIAFDCAASEFYNKDTKKYVTVADGREYTAEEWTSLIEDLVDKYPVISVEDPLDENDWEGWKTFTERLGNKVQIVGDDLFVTNTSYLEKGIKMGVANSILIKLNQIGTLTETFEAIEMAKEAGYTAVVSHRSGETEDTTIADLVVATNAGQIKTGSMSRTDRIAKYNQLMRIEEALGSTAQYKGIHSFYNLHKQF*
>MNHPJJBF_00073 group_21626
MDSDLTLLQSLVPDVLKIIRQRFLVLEQISLLAPVGRRVVAKKLGLSERNVRTETDYLRQLGLINIQSYGMELTDKGKRTLKEAAPLIDRLFNASQTEIELAQKLGIDRAIIVPGDMDRQERVVDLMGEQLNSALDLLLPLGKSIITVLGGTTVAGVARHLSPKLSRYRDLLFVPGRGAVGESVEIQSNTVAQMMASETGGRHKGLYLPENVSSEALTLLLQDTDIANAISNIYNSDMVIHGIGRADVMSKRRGLDVMTNSKLRNDGAVAECFGYFFDRQGRLVKRIPRIGLQLEDLDKIPHVFAIAAGASKAAAIVAYMHHAPKQTWLITDEGASNLVLKGK*
>MNHPJJBF_00075 ycaM_1
MIEEEKKSNAKKMLWPTLAMMAFSTVWGFGNVVNGYVYFDGTKVVFSWILMFLLYFVPYALMVGELGATFKNANGGVSSWVNATMGAKWAYYAGWTYWACHVVYISSKGTGGLRAMAWGIFGNTKWYDGLPTAWTQFATLVVFLFFCWVTTKGIPVLKSLATIAGSSMFIMSILFIIMMFAAPAINPHAGYYSINFNWKSLMPTFNLKYLTSLSILVFAVGGCEKISPYVNKVKNPTKNFPKAMMALAIMVMVSAILGTFAMALMFDPKVVNSNLNEYISNGAYMAFQRLGEYYHVGGLFMYIYSWCNVIGQFSTLVISIDAPLRMLLGSKEAKNFIPKKLLKINKHGAYINGIWMVVILSGGLIAAQALLPDAQAVMAQLVKLNSTTMPMRYLWVFAAYIALRKQQKKFDTSYQMTKNQGLAYTAGIWCFIVTAACCILGIYSPDPFTLFLNIITPIILIVLGLILPAIKKREDGTNPLMK*
>MNHPJJBF_00077 group_18250
MVSYASDVKKELTSLPVHPEHAKAELAAFLRMNGVLSLHDHQFSLDITTENPAIARRIFSLIKTAYGIEPLLIVSKKMKLKKNYQYLVRLQKQVHEILSDLEIFDSDNGLITGIPEKIMTSEQRAMSYLRGAFLAAGSVNNPETSRYHLEIYSLYENHNNDLLKLMNSFFYLNAKATKRRNGYIVYLKEAEKIGDFLHIVGAVNAMLAFEDLRIMRDMRNSVNRLVNCDTANLKKTANAAAKQVEDIQLIEKKVGLENLPEKLAILAHFRLTHPELSLKEVAAQVPDGPISKSGVNHRFQKIREMAQQLKEEN*
>MNHPJJBF_00078 group_18253
MAYGENKIVRVIRGRRPKIVVIGGGTGLPVILNALKEQNADITAIVTVADDGGSSGAIRDYINVVPPGDIRNVLVSLSDLPQEEKDIFQYRFNSSDSFFAGHAIGNLIIAALDEMQGNIFDAVQSLSRMMRIDGRIFPASNEPLTLNAEFIDGTTEAGETEITSKDKRIKRVWVTDTDSDDEPKAVLPVLAAIMQADAVVLGPGSLFTSILPNLMISNLGDAVRQTKAEVIYICNIMTQQGETDHFTAAEHVQVINDHLGGHYINTALVNGAKIDMSKFNPADYDAYLEPVRNDFAGLRAQDCRVITADFIDQHSGLVFHDGKKVADEILNLAFEAYCRRKKEQD*
>MNHPJJBF_00079 group_21628
MAEQKKQLLIVTGMSGAGKTVAIKALEDMGYFVVDNLPPELLGSFWELINNSSDFSKAAVVVDLRVKSFYKDLVDEIKSLEDSQNVQSTVLFLDASDDVLVSRYKETRRLPPLAHTGRLLDGIQEERAILSRTKNISNIIIDTSRLTTKELKAKLVDKFGDNQTRTFSIEVMSFGFKYGIPIDADIVMDVRFLPNPFYIPQLKPFTGLDRRVFDYVMSKKETKKFYAKFLDMLETAIPGYIAEGKEKLTIAIGCTGGQHRSVSIARQLAVDLAKKYPVDISHREISRYIGQ*
>MNHPJJBF_00080 group_24089
MNDIYNSRHQGFDWGSFIAGILFVVASFLLLRYPGRGLTAFVFVFGILSILQGIIWISAYVKFHNIFDLSWVTLISAIVDIVIGVLFLCSREIGGLTLAILFAIWFLADSIIGIIFSWHLREYSTGYFVLCLILNIISLIIAFALLFNPVLAAITLVYLVAFWLMVFGINEIFVSWMHR*
>MNHPJJBF_00081 group_10805
MVNDKIVIHGAREHNLKDINLSIPKDKLVVITGLSGSGKSSLAFDTLYAEGRRRYVESLSSYARQFLGQMDKADVDSIDGLNPAISIDQKTTSHNPRSTVGTVTEINDYLRLLWARVGHPICPNDGTLIERQSVDQMVDRVMDLPERSRIQILAPVIRAKRGEHKEVFKRIQRAGYVRVIVDGEMHEITDDFDLDKNKRHSIDIVVDRLIVKENIRSRLFDSVEAALRLADGYMDVDVIKGKRINFSEYYACPVCGFTVGEMEPRLFSFNAPFGACPDCDGLGMKLSVDEDLVIPDKDKTLAEGALAPWSNSKYYTAMLEQACKALKIPIDKPYKKLTKRQKDLILNGSKGKKIKFHLEGDFGVNDTVQEFEGILNNISRRYHHPMSKFMRDVMGKYMTELTCSTCHGKRLNEKALAVKVNGKDIAEASDLSISKSLKFFNSVKLSEQEKMIAKPILKEVRDRLTFLKNVGLDYLTLSRSAGTLSGGEAQRIRLATQIGSNLSGVMYILDEPSIGLHQRDNDRLISSLKKMRDLGNSLIVVEHDDETMKQADYLVDMGPGAGAYGGKVMAAGTPEEVMKNPKSLTGQYLSGKKIVPVPLERRKGNGKKITVTGAAENNLKDISVDFPLGKFIVVTGVSGSGKSTLVNLILKRALAQKLNNNSAKPGKYKSIKGYKNIEKIIDIDQSPIGRTPRSNPATYTSVFDDIRALFAQTNEAKMRGYTKARFSFNVKGGRCEACHGDGIIKIEMNFLPDVYVPCEVCHGTRYNSETLEVTYREKNISQVLNMTINEACKFFENIPKIHRKLQTIVDVGLGYVKLGQSATTLSGGEAQRMKLASELQKLSTGNNFYILDEPTTGLHTDDIKRLLEVLQRLVDEGNTVLIIEHNLDVIKNADWLIDLGPEGGDGGGQVVATGTPEEVAEVKESYTGQYLKPVLERDTKLTKKLMNSKGDQE*
>MNHPJJBF_00083 group_18257
MNAKEIYSQWTNANNLPDYLKDQLDKLGKDEKWIEDAFGQDINFGTAGMRGRLEPGTNRINLFTVGRVTEGLARLIDENGEEAKKRGVAISFDSRYHSREFAEHAARILGAHGIHVYLFDDLRPTPELSFAVRHLNTFAGINITASHNAKQYNGYKVYGEDGAQMAPENADRLFAYAQKVDDIFGVKAAPVEELRANGTLQLIGEDVDEAYLAHLKDVTVDPEMVKANADKLKIIYTPLHGTGKMLYDRAFRQGGFDNVIPVPSQSIIDPEFPTTIKPNPEYRDVFEPGFKLANEVDANVIIATDPDADRMGAAVRKSDGDFQVLTGNQIATLMAYYLLVHMKENGTLSPDYELVTSVVSSALPFKIADDFGIKTKHVLTGFKYIGEEVDRMNKENDGKFLMGFEESYGYLFKPFARDKDAMQGALMFAEVASYYASKGMTVFDGLQEIWQKYGVAYEITKAIEMPGIGGQKKMAELMSKLRKEHLTEINGAKVVKIQDFETQETIEGDKKTPLTGFPKSNVLKYFLDDETWVALRPSGTEPVIKAYVGVNKKDIETAEKAAEEYQDALANLLK*
>MNHPJJBF_00084 galM
VKTSFIKYGVKDGQDLCEISLENDHGMKVKLLNYGATLEKVLLNSENMILSLNSPEDYSKERNFLGGTVGRICGRVRLGQWKHGNHIYQLPKNDGENHIHGGIGTDMKVWNFKLKNSDQESQADLFLFDSDGDNGYPGNMKLHVTYKLDNKNNVSYKLEAVSDQLTIFNPANHTYFNLGEKATDLNLQLAADYYLPVGKDGLPNQGMQSVENTVFDFRQGKKIAETLGSDDSQIKLRNGLDHPFILNGMQPAAILTSDKHKMVMTTNAPAIVTYTANHFNHTGIANNIGQYDGITLEAQCPPAEGINLGEITLLPYEEFERKINWNFS*
>MNHPJJBF_00085 galT
MKIIEKFADEVIASGAYKELDRVYVINKIKALVGDDDQEYDGKQSSVKQLVQMAVDRKIIPDDNTSREVLNDKLYDLKTPTPSKVNEIFWQKMQKSANTATDWFYKLCVDNNYVKKEAIAKNIVFSGKSSKDHELEITINLSKPEKDPKAIAAAAHSTGNKYPQCALCLENEGYVGGYGKNVRSNLRIIRMMIGGRPWGFQYSPYAYFNEHCIFLDQKHIPMIINQQTLINLVDIEKQLPEYFVGSNADLPIVGGSMLAHEHYQGGRHVFPMMKAKIKKVINFDQYPEVKAGVVDWPMSDLRLTSKNSLDLIDLGSKIIDFWDHYSDQDRQIKAFDGETRHHTVTPIMHREGEDFVLDLVLRDNNTSDKYPLGIFHPHAELWHIKKENIGLIEVMGRAILPGRLKKELEEVKKYLLNEDNEIADSHLEWAKKIKAEHQITRENVNSILQQALVEVFDQVLECAGVFKNNKDGEAGWQSFTKALVSEVDK*
>MNHPJJBF_00086 group_27565
MNKDELLKDYQEIFGEAGKDVFFSPGRINVIGEHTDYNGGHVFPAAISLGVYGVYGPRTDNKVRLYSGNVDGDIVEFDLNDDSVEKDDRFWANYFKGMITYLRQREDGEKINHGFNLYVKANLPSGSGLSSSAAIEMLMGIILKDEFDLDVDRPSLARLGQKTENEFVGLNSGIMDQFACIMGKKDSAIFLDCNTMKYEYKPLKLGDYEIIIMSTNKEHTLADSAYNDRVSECHNALAKLQTKLDIKALGELDDNTFDEYSYLINDETELKRARHAVSENGRTIRATKAMEDNDLEKLGRLINASHISLHYDYEVTGKELDTLAEAAWKQDGVLGARMIGGGFGGSAIAIVKKDEAEKFKQNVGKIYRDAVGYDASFYDAEIVDGTKRI*
>MNHPJJBF_00087 lacR_2
MTTIKEIAAKSGFSPATVSRLLSNDPRLSVTSETKSKILKVANELGYFKKNSNKVNNLKPEIAVLYRVNGNEQLQDEYFSFLRDAISKVAAEKEIKITLFTKVDELIKQASLFQGFLGVGTAELNYKELERLHNVLPSGVFIDINPAPQLFDSVQPNLELTVQDAIKKLIARGYTNLGYIGAESFTLDHQPQRDIREITFTEFCKTQGIEKNEVFAKGIVSVKNGYQLAKEVVKKLGKNLPDAFIIASDTLSVGVLQYFNEVGIRVPKDTAIISINNSEVAKYISPPLTSYNIDQTALSKLAISVLLMRITNSDLPKVHVTMNTNLIIRKSFN*
>MNHPJJBF_00089 group_19793
VKLHCLIQLMISAIILLGLIFNIRNSRLFNFYDHLLHHKLVRNRDSKIWKIITVLNEPKVIVVWDFLLAGLLVLLDHPWLAVWALGTLAVTDAVGIFLKHSVKRQRPLSMKTYRDGYSFPSGHVLSATIMSLMLWQIFGHTMGIWLLITLIIAWGLVVISRLNMRAHYPSDVLGATSLALFCFTIAQQLLGLAF*
>MNHPJJBF_00090 eno2_2
MLKSVIENVHALEIFDSRGNPTVEVFVTLSNGVVGKAEVPSGASTGENEAVELRDGGSRLGGKGVMNAVNNVNTEINDALKGLDPHDQPNIDATMIALDGTPNKGRLGANAILGVSMATACAAAKDNNQPLYRYLGGTDLEMPQTFHNVINGGEHADNGIDIQEFMITPVAKTSFRDGFEKIVNVYHTLKKVLEDMGYETGLGDEGGFAPNMKNSEEALKALHESIIKAGYKPGEDIAIACDCAASYFYNKEDGKYHLEGKVLTDEELADYYDKLLDEFPELISMEDPYDENDVEGMVKFTESHKDRIQIVLDDFICTNPKLLNKAIHEGAGNASLIKLNQIGTVTETLETIRLSRKNSYNTMISHRSGETGDTFIADFAVAVNGGQLKSGAPARSERVEKYNRLLEIEEELGKGERLAFFPDNVDLD*
>MNHPJJBF_00091 group_18260
LKKKIKSFDNKTVLTIGRIGSVLSVLMYVSYIPQIMNNLQGNYGNPIQPLVAAINCLIWVLYALLREKKDWPLFVANFPGILFGLTTFITSLH*
>MNHPJJBF_00092 group_12903
LITVSDLSLNLSGRTLYEDVNLKFTPGNCYGVIGANGAGKSTFLKLLEGKIEPTTGNISIDANERMSSLNQDHFAFEDFTVLDTVIQGHKELYQVMKDKDELYSKPDFSDEDGVKAAELESKFAELDGWNAEADASKLLQSLGIPEDLHQSKMSELPEAEKVKVLLAQALFGNPDILLLDEPTNGLDVHTVNWLEDFLADYPNIVIVVSHDRHFLNQVCTQMCDVDYGKIQLYMGNYDFWYESSKLASELAANQNAKKEEKIKELQEFIARFSANASKSKQATSRKKQLEKITLDDIKPSSRKYPYVKFEMHRDLGNDLLKVEDVSYSVDGEKILDHVSFIVRPGDKVAFLSRNTLATTALMDIIAGKVKPESGTVTWGQTTAFNYMSRDLNANFNNDELTILDWLRQYATKEQDDNTFLRGFLGRMLFSGEEIDKKIKVLSGGEKVRCQLSRMMLEPANVLVMDDPTNHLDLESITSLNDALKDYQGSILFTSHDHEFIQTIADHIVEVGPKGIVSRADTSYDEFLNNQNIQDQVEKIY*
>MNHPJJBF_00093 group_21630
MTQEDLAEFSSLSVNFISKIERTGNQNISIQKLDAIAKALQTSVITLIDESSKTPESQTFVNKLSNDRVFLDKLTNDMKKLPVEQEEALAKSFITIINTFAKEDK*
>MNHPJJBF_00094 group_9919
MINKKFTQFLAAALLFSLGASQTYISQTSSASDIKIVKKYKYDYSNQKEVSRLKNKNQKVEKKISSLDKKIADLQKQLKHYTNPNAVESLSKQKLSTLNYEGKSIINVDNNNPDFSKEDLDTSHGAWQKYGDLDSQNRVTAANALLNKSLMPKAKREALHVNPTGWHNKKINHHWLFNRSHLIGYQLTGQNNNWKNLMTGTRHLNDPDMLMYENEVATYLKSSPANYVRYRVTPIFRNNELLARGVEMEGQSINSNDVHFHVYIFNVQDGVNLDYATGNSKIS*
>MNHPJJBF_00095 group_24090
MNGASKMKNKVVKIIMWILFWFYLIPYYLVKKFLFKKTSHPILWANCVTLGLFFVLGLATSPNTHTTSHQSAQKTTLTKSKKVAHKTATETITKKVGTDELNKEKARAKVLTQEEKNKQAEYDKLKKQLDNYQEKEEKQKQEAEQERKAAEVQAQKEAAAKKKEIEEAQKKAQQNQETNNDSSSSQGDLYTANQGTIVGNRNSMIYHVPGQAGYHMHSANAVYFNSEQDAINAGYRKAKR*
>MNHPJJBF_00096 group_24091
MHKKRIRNRIIWSVVAVLIVIAGWFSFGPTSTNTKDQKEVVVGVVGQTKQDAEIWKSVAEIAKEDYGIKIKIKNFTDYNQPNKALQNGDIDLNAFQHYTFLNAWNKANHGSLVAIGNTYIAPIRLYSKKYQNINELPQGATIAVPNDASNESRALYVLKNAGLIKLRKGVKLATVADITSNPKGLKIKEVSAEQTARVIDDVDASIVNNTYAVPAKLGDKQTIYIEPLNKDSEQWINIIVANKKDKNNKVYKDLVKAYQTEKTKKLSEKLYGKTEVAAWGLKLK*
>MNHPJJBF_00097 group_19794
MTAQINLKDITVQFGPNKAVNNVNLEINKGDIYGVIGFSGAGKSTLVRTINLLQYPSAGSVEVNGTILFKEGKLQVSKKQLQEKRRKIGMIFQNFNLLNEETVIENVAFALQHTHLSDKELEEKSLHLLELVGLKDKSDFYPAQLSGGQRQRVAIARALANDPDILISDEATSALDPKTTNQILDLLYDLNKKLGLTIVLITHEMDAVKRVANKIAVMEKGKVIEKGDLREVFLHPQKQLTRQFVGGALQAQHILNTYNFDKLADNAELYQLVYSINDVTKSVVADLDVSLNTKASILYGNVEVLSGEPIGTLAILLNLDEQKQKEAIKFLESKNVVVTKLDKGVLTND*
>MNHPJJBF_00098 group_19796
MISFLTKNFPNVVALGWGGDAGWGTAIFQTLFMTFWSAIFGGILGLVFGLLLVLTKPKGILANKVVYWIVDKLVSIFRAVPFIILLAFVAPVTQKIVGTQIGMKAALVPLTLGVFPFFARQVQVALESVDNGKIEAAEALGASTKDIIFDVYLRESRSELARVSTVTLISLIGLTAMAGAVGAGGLGNTAISYGYNRFNNDVTLVATLLVLLLVLIVQVVGDLVAKKLNHQER*
>MNHPJJBF_00099 group_23159
MVKKGYRVESDTLGPVEIPEKALWGPQTQRSKDNFHTGALMPIGIIRALLQIKLAAAQANIEAGTETEEKGRAIIEAIHQLLDLNNEELQPYFPLHVYQTGSGTQTNMNVNEVVANLANQNHPGLNILPNDDVNMGQSSNDTFPTAMNLVATQALDDLKPSVKHLIKELKAKQDEYWTTVKVGRTHLQDAIPLTFGQELSGYVAALNHDLAYINELEETLYELPIGGTAVGTGLNAAPGMAEDISERLSRKYGHQFDVKTNKFFGLANHSGLNVVHGALKALAADMFKIAQDIRFLGSGPRAGLGELNLPANEPGSSIMPGKVNPTQAEAVTMACLRVFGNDTTITMAASQGNFEMNVFKPVMIAAFLESANVLSGTISSFANKMIHGMTVNKERMAKDVTDSLMTVTALSPHIGYHEAATIAQTAAKENTTLRTAALKSGLVTKEQYDKWMKPITMTNAMNTKPIDD*
>MNHPJJBF_00100 ifcA
MAYKFPTQTVDNLKEEYDAIIVGSGGTGLAAAIQAHQYGLNVAILEKNSFLGGNTMRASSGMNAAESIVQARLGVNDSMQKFYDETLKGGGYMNDREMLHYFVEHAPLAIAWLEDLGIKVDDLTITGGMSKKRTHRPSSMAPIGAFLVNNLLKLADERHIPIFIDSKVTNLLQDKNKKITGVEVNNERRIRAKAVLLATGGFGAAKDLIAKYRPDLRDYKTTNQAGATGDGLKLADKVGAQLEQLELVQVHPTVQQDTDHAYLIGEAVRGEGAILVDHQGKRFINELSTRKIVSNAITETPEHSAYLIFDQGVRDRVKAIEFYDSINLVVHGNTIEELAENIKVPAANLTATLQNWNEAVEKNSDEEFGRTTGMASLDHAPYYAIHIAPAIHYTMGGIHIAPDTRVYDTNGNFIAGLYAAGEVSGGLHGNNRIGGNSIAETIIFGREAGKAMAELIK*
>MNHPJJBF_00101 group_16837
MSRRKVFLVGDGRVGSTFANDLLQNVKIDELVICDVVKKITEGDALDLEDLAPFVGQCTVKSGDYSDAKDADIAVITAGAARKPGMTRLDLVNTNVKILESIVKPIVDSGFNGIFVVSANPVDILTTLTQKLSGFPKNKVIGTGTSLDTARLRVALSHKTGVNVDHIDAYVLGEHGDTSFENFDEAIIDHKPLRSYKELDEQTLAELETDVRKKGGKIIANKGATFYGVAMCLTQICKAILENTACVMPLSAPMTGEYGIHDLYLGSPAVVTANGISDVIELHLSEDEKKKMTYSATKMKEVVDGINL*
>MNHPJJBF_00102 group_18261
VKNKENKIERVNQLHHQHTLSHHHHMRIRWQEFFTSDNITPAKNATLAERSVIVGHIGMMLLSYGTGAWRVRSAMNTIARCLDMTCSTDIGLVSIEYTCVDADGKSYTQALSLPTTGVNTTKLDRMENFVNQFKEDDGNWTIGQIHNRLEEISTMKSRYSPWQVGLAAGLACGGFIFLLGGGIFEVICAFFGASCGNYVRRKMADRHLTILANITVAVAVACAVYVGSFYLIRLFYPVSLHHLDGYIGAMLFVIPGFPFITSGLDLSKLDMRSGLERMAYAIMIIVVATAVGWVMALVLNLHPQNFEKLNLTPVVLTLLRLIASFCGVFGFSIMFNSKVSMATVAGLSGAVANTLRLSLVNWSNVPPAVAAFIGAFVAGMLASIIRRKIGFPRIAITVPSIVIMVPGLYMYRAMFNLGLTSLNAGALWMVQALMIVICLPLGLIAARILMDKDWRHAG*
>MNHPJJBF_00103 group_19797
MQKKILLLSTGGTIASVVSDAGLVPKESGEQLINMLGELPYDITVEDILQLDSSNIQPEEWKLIAEKIFENRNKYDGIVVSHGTDTMAYTASMLAFMLQNINIPVVLTGSQVPINVVLSDAPDNLRLAFAAAATCCPNIYLAFDRKVMLGCRSVKVRTINFDAFESVNVPPVAKVTSDGLVFSEQNLSKNTRECTLNTEINPHVSLVKLFPGFDPKLLFAMVKSGCKGIVIEAYGLGGMNYIRRNMVGAVGELIRQGIPVIASSQCLYERSDLTKYEVGREALLEGAISARDMTSESAITKLMWGLGQGWDVHQIAEFFNTDVVGEVTIEKDDTLRVD*
>MNHPJJBF_00104 group_19798
MKNNFKQPIGLTSAEVDQRTKEGKVNRAVNDQAKTTWQIIKENTFTYFNLIFLVLSILLVIVGEYKDLTFLPVIIANMIIGIVQELRAKRVLDKLNVMNTTKIAVIRDGKEEVIPIENLVLGDVIVLQTGDQIPADGQVISGTLRVNEALLTGEADEIEKDVGSELMSGSFVVSGKAYARLEKVGKNSYVSKLTLEAKSMNSKEGSEMVRSINRLIKWVGIIIIPCGIALFIFARYVNHLNLADSVVSMEAAVIGMIPEGLYLLTTIALALAAMRLARSQVMLHDMKSVETLARVNVLCVDKTGTITEPKMEVEKIIPVNTSTDNLAKNISIFAQNMPHDNATIKAVADVFNQKSDIKVKKIIPFTSVNKYSGAVVGESTLLMGAPEFVLRDQFKDYEKEINQYTSQGYRVLAFAQYPEALEDEKQNLSKAVELLGYILISNPIRKEAKSTFKYFERQGVDVKVISGDNPLTVARVAKQAGIKDADKLIDATEIGEGDYEEVVKKYNVFGRVKPDQKKKLIKALQKNGNTVAMTGDGVNDILAMKSADCSIAMASGNSAAVQASQVVLLDSDFARMPKVVDEGRKVVNNIERSASLFLVKNIFSFLMAIFSLVFAMSYPLRPAQIALISAFTIGLPSFLLALENNYNRIRGKFIPNVLSRAIPGGITDMLAVSILVVADMVLALGRQEVATTATMLLVAVGMMVLYHISRPLNKFRWTVLGGSFLALVLAVIFFHNLFALSRISATAVFLLLVLFFAEITIFRFLSKFADGVREVLVVYDQKGKDLTLNDIKHAYSKGRSLVNMPSGK*
>MNHPJJBF_00105 group_9078
MKNSNIEKYKSKLIDYLIPIILSLVIATILIWTILSTRSGLTLDDTAFHFHRFYDTNQQIQNHNFSYFQMNYGMGESGRIVNALYGPFFAYIMGFLLLFCSSWLRFQVVITYLIFLVGGLGMYHLSRKVKMTRTVSSVITALFLTTGYIAYWLRSNAFNSWGAVLIPFVLIQGINLLNNYKKRFSWISLGVVMAIVAQVHLLSTFFSILALIPFFIYGLVLSENRRQMWLDVFKAVGLFVVLTANVWGAFLLLYPTNQMASPIDFSPVLTSVNLSLAGTSTMWTSITEVTLLLFIVQIIYVAFNFKSSKINTFVTLEGLVFFYLSSNLFPWQFVKDNFPAVTGYLQFPNRFTVVAYPLLFLGVGLTITELVTEHGKKLSLLASALAVVIVLFNVRADFNEINNNISYNKGIISNSREMQEKGLEAYINKIDINTPDYLPVQKKIKSADVTGMLMNMAPQRKNFSKKVLSGGRLEIKWNGKNAKTTTLPVFIYHQSELTVNGKKINPKLNEIGMPIVQSKRGKNTAILSFKTPAWFTILLYISILGWVMMLIYGVFKLVKIAKK*
>MNHPJJBF_00106 group_18263
MSKKNKKKKLNKTLVEKMLDQQKIPYKQLSFNTIQKGDVKQMDTSILDDEEALVYKTLVCEGNKNSPVVGVVPVTEHLSMKKLAKASGNKKCELLPLKKLVATTGYVHGANTPIGIYQKHHFPIYLDSGMKEHDQIAVSSGEVGRSIMINPEDLQKITEATFVDLLE*
>MNHPJJBF_00107 group_16838
VKLLAVKVECSHELEDGLSFFMQDELDAQGIESRKRSDFVAEGQKHDSSLVELDDIENLPKDLELTAYFNYENADKKELVKKITDKIAEMKGYGLNTGEVSISTKEVADEDWNTAWQKYYHVIDFSRHLAIVPEWEDYHPAFSDQKLIRLDPGLAFGTGGHTTTQLVLLAMERALVKPMSVLDIGTGSGILAIAASKLGASHVLGTDISDEAVTAAKENIALNDVNNINVRKANLLKDIDDKYDLIVANILADILLELIPDLDSHLNKEGKVIFSGIDYLQLPKVEKALAENNFEIKMKMQEGRWIGLLIARKPD*
>MNHPJJBF_00108 group_27566
MKKNSEEKKNFNFKAWWSKINEKSFMPLVWLTLLGVIVWIICPLVHLSRVWRIGLVFFIFNSYLSYQIGRIMQIRKLSYWWLLLFPVVFAIAVLIHFAKYNFLLCLVYLSFELFGLWHDDFYKEKK*
>MNHPJJBF_00109 group_19799
MSKYREMTHEEVLAECKKYMNDEHLAFVESAYEFAKNAHEGQFRVSGQPYIIHPTQVAGTLATLRLDPDTVAAGYLHDTVEDTPVTNDDIKEKFGKDVAFIVDGVTKLSKIQYKSKSHEEYLADNHRKMLIAMAKDLRVIMVKLADRLHNMHTLDHLRPDKQRRIADETLDIYAPLADRLGIGTIKWELEDMSLHYLNPQQYYRIVNLMQSKRSEREGYIADAIKTLKQTLDSLGIEYEIYGRPKHIYSIYKKMVNKHKDFSEIYDLLAVRVIVKSVRDCYAVLGAVHTKWKPMPGRFKDYIAVPKVNGYQSLHTTIIGPGGKPLEIQIRTEAMHQVAEYGVAAHWAYKEGVKGEVEQTDANKKLNMFQEILELQNETKDSHEFMKSVKTDIFSDRVYVFTPKGDVYELPKGSVPLDFAYMVHSEVGAHSVGARINGKIVPLDYKLKNGDVVEMLTQTSARPSRDWVKLVKTSRARNKIKRFFKAEDREENIEKGQNFIEQELLNRDLAPKEFMDKEHIQKVINHFNYHNEEELFAAVGYGEISAATVANRLTEDLRKKAEDEKQRQLEEKIMNAGQQSSTEEDDNSDAPADIMRVKHNNGVMVQGVSDLMLHLAKCCNPVPGDPIIGYVTKGRGVTIHRADCPNITEEAKKQGRLIDVAWENIAKDKDKENYNADIEIYGFNRSRLLSDVINALNSKTKNIVNISGKVDSNNMAHIYATVSVRDAAHLEDILSRMRDVPNVYEAKRSIN*
>MNHPJJBF_00110 group_16839
MRVVIQRVNKAQVTIDNEVVGKIKRGFLLLVGLREGDELDQVKKAASKIAKMRIFEDENGKTNLSLKDVNGEILSVSQFTLLANTKKGNRPSFVEAMRPPKSKELWEDFNQELENKDFHVETGEFGADMQVSLENDGPFTIVLDI*
>MNHPJJBF_00111 group_27567
MKVQRPKGTVDILPAESGSWEKVETIARNFFKRANYREIRTPSFENYEVFSRSSGESSDVVEKEMYAFNDKGGRHIALRPEGTAGVVRAYVENKLYGPDVVKPFNVYYIDNTFRYERPQAGRQREFHQIGVESFGSNSPLADVETIMMGHDLLAELGVKNYELHINTLGNAQVRKDYHDALVNYFTPLKDQLSEDSQRRLSMNPLRILDSKAEEDKQFLPDAPRIVDYLDEDSKKNFETITDMLEQLGINYVLDDDLVRGLDYYTGVIFEFMVEDKNLWESATTILGGGRYNHLVEEFDGPETPAVGFGIGEERLMLVLKEQNPALFEDEGIDFFITNIGEGTEMKAVEIARSLRKQDFKAQYDVDQKKLKQQFRKADRVHAKFVITLGAKELENGVLNIKRLADGKTLDLSLEDLNDMKSVMEKIED*
>MNHPJJBF_00112 group_19800
MMKMEKRTDYAGNITSEYEGQEVNLYGWVQRVRNLGNLVFIDLRDREGIVQVVVNKDSGKELMDIADSLNNEDVIEVKGKVVKRSSVNPDMKTGEVEVDATEIDVLNKSKVPPFEIKDDINAAEQTRLKYRYLDLRRPTLQKAIMLRSKILKATHEYFDENGFIDIETPILGKSSPEGARDYLVPSRIYPGSFYALPQSPQLFKQLLMGAGFDKYYQLARCFRDEDLRGDRQPEFTQIDMETSFTDEKQVQDYTEGLLKKIMKDVMGIDLKTPIKRITWDEAMNKYGSDKPDTRYEMFIHDLSPIFKDSDFKVFSGAIADGGYVKGIAVKNGAKQYSRKKIEEKQDYIKRYHAKGLAWVKYEDGEFSGPVSRFLTDENKEALKKEFDLEGGELVVFVADKWKVVTDSLDHLRREFAKETGIIPENVYDFVWVVDWPLFEYDEGLGRWIAAHHPFTMPDDEGIKLLDTDPHKAHARSYDIVMNGDEMGGGSIRIHKRSIQEKMFKALGFTKKRAYEQFGYLLDALDMGFPPHAGLAIGLDRFAMMLAQKDNIRDVTAFPKNASASEPMMHAPAPVADQQLDDIGIKVEDKYEDSVKEIEARLEKEAQEDADKNSTWDE*
>MNHPJJBF_00113 group_18265
MTLQINTRVDSITWPLNQNLTNQEIISQLELTVTENGQLISNDNLSINKKAVNRSEAGVYPIIITAIGSNNEYATKKIQAWVTDKNNVSSNDRPPVRPTPAPQYKTPAQTPSPKKKSKKKGVYIVLGVLVLLIAIIFGISACQAHNDTVQNEQAQSNALNNTNSKLDNLSEQNKQLMQQNKELQNAINNYKQDQNKEELQNQLDQIKNENQQLKNNAANNQALQNQIDQLGSTIDQIKQNPNQADSLLNQMKNNQNEFMQNLNATFQKLVSDFQQLIGK*
>MNHPJJBF_00118 group_10809
MKSLQVLKDVFGYTTFRAGQEKVINLVLKGENVLAVMPTGAGKSLCYQIPALINPGLTLVVSPLISLMKDQIDSLKQNGINAAALNSATPQEEVNPILRQAYEGKIKLLYVTPERLAMNYFRYQLNFLNVSLVAVDEAHCISQWGHDFRPAYRQIMDGVKSIKSNPNILALTATATPSVQKDIADQLQIPSANYVITSFARPNLSFKVVDNPKNTNLYLLDYIKQHPHESGIIYASTRKHVEELTDYLAQNGILTASYHAGLSNKERADVQDAFQFDKVQVIVATNAFGMGIDKRNVRFVIHANSTPNLESYYQEAGRAGRDGEACEGILIYHPKDIRLYRWFIEQSDLDDEYQKIQYQKLAMITKYVNTTECLQQFIVSYFGQSCDPCGKCSNCLGTFIEKDITSESKSIISTIYELDGRFGKTVVADVVSGANNQRMREIDAAHLKHYGSLKLGKTKILDLINYLISHNYLQLTDSQYPLVHVTNLGWDVLDNKKRVTQKISKKRERLIQTSSQVSKEENDLFVRLKEIRLGLAKKQGIPAFYIFSDKSLREMSLQKPETQADLLNISGVGQAKLKAYGQIMLVAIKNYLKEQTD*
>MNHPJJBF_00120 group_12906
MKTNTDAVLSAKSLRYFLQLIDNMSYTQAAQILGITQPALTQQIKKLERAVGSPLFGQMGKKLYLTDAGLKMEETAKALFSTVNNAVDSIQQYTKSDTGTISLGVLSTIEARVIDQFLIEFNQKYPEITLHVGFYNRTELWDKLDNNQLDLAVLYMPDHNATVKNMKQYMAKQIYPESVVFLTHNSEAKFNKLTQHKWVTYPKDYYLPQIVRRFYAAEFPNNELPASVTFTAPYQLIKFAEQTDYNTYVSKSFYKAHKAKITLSPLEPKHETNFESCFIYRKNKSEIPRLVNFLNEWDKFINEKDYDSRLEEVKVNI*
>MNHPJJBF_00121 group_21631
MEEIKELTPEKLKEITANGKVVLLFSATWCPDCRFLDPFLPQIEKDNSDAKFYKIDRDGSIDVAKELNIFGIPSFVVYQDGKEIGRLVNKDRKTKEEVENFLNSLK*
>MNHPJJBF_00122 group_21632
MIVSTNKTSYPDTLIVILDQDKGRSKFTEKDQVTRVENEDGEVIGFNFFNVSSFLDYDKLPNGEVKPTQDLVDALNKKLAEAGFDTKLEIGKPTLVYGYVKTCEPHPDSDHLHVTTVDVGNGEEHQIVCGAPNIAQGQKVVVALPGTLMPNGQQIWPGELRGVDSYGMICSARELGLAHAPQKRGIMVVPDDFNAGDEFEPTKCDELLTSGQISL*
>MNHPJJBF_00123 nagR_2
MMTKVEEIVKIIRERIRNETYTSRQRLPSEYQLAQEFDVSRLTIRKAISRLINAKILVKDPGKGTYVMLGAERNSKIESGRGGLQSFTEVAKEHGKTVHTKVLKFAPIRNPSRKISEILALDDRLDKKVFELKRIRYWDNDPMTLEKILICGEYVKNKTLTDFEQSLFKILNENIEIGYAHQEIEAIMVTDEISKYLNIKGQQPIFKVKTITYTPDAIPIFFDTSFYRADKYSFKSTLTRLR*
>MNHPJJBF_00124 pepV_2
MISEEKINKAISTNEKVFLENLRTIMQIPSVKGSSEKDAPFGKGPKKVLETIVPIIEKCGFKAKIVNNAMVYAQWGDDDENYIGIIDHLDVVPVGDKWKFNPWDLSVENGRLYGRGILDNKGPALATLWAMKMLKDLGYKPKKTIRLVFGSDEESGSNDVPLYLKKEKPPIFGWTADCKYPVVYGERGIVNYSIFTPILDGSLNQVKNLQGDMAKDHVPDELSVEIKNKRIESHGIRVPSNAPEMGKNTITYLAKKIVDEKLVSGQLNSYFEWIVKALHRKHYGEGLGIEFHDNDSGKLIMTPTGLSIENNGMQIEIAIRYPVSYQEEQITEGIKNNIPVNSNIKVIRSIPSVMHNKNSKFIQILSEVYEEVTGLDGTPVTTTGATYARVMPNIIAFGPSFPGQKGIAHKENEWMNLKDLLLSIKIYMRSLERLGSLE*
>MNHPJJBF_00125 group_18861
MSWGTIATWRMANEGVEKASTILKENGTAGDAVEKLINTVEAYPYYKSVGYGGLPNEEGVVQMDAAFMNGDTLAQGAVGAIENVMHAVSVARALSREHYNSFRVGEGATKFASLHGFEMTNMLTERAKKRWQKRCKEIEQQNLNPYDGHDTVGAITLDKNNSMAAATSTSGLFMKKDGRVGDSPLSGSGFYVDSKVGGAAATGLGEDIMKGCLSYEIVRKMQEGELPQDACNHAVYPFIKDLKKRYGKAGEFSLVAMNNKGEWGVATNVEFTFCVATDKQKPVILMANPIDNMKTKIEPVSQEWLDAYEKRIHAPIV*
>MNHPJJBF_00126 group_21633
MKTIIILDQIQAGLGGDERSDTPLGGKKIAMGSADNVEKALEAVNGEIIGTFYCGPKYYQQNKEIVQRKFSKMAEKMEADVVIVGPTFDYHDFAEMAVEIGIAITENTSIPVIGAIAKEKNQELIEKYKDKFPIVKMPKKGGTGLAESLDNLAKGCQILTNKGDIAKFKGSYCY*
>MNHPJJBF_00127 group_14082
MQKKFEKVLMPVASKLGNNVVLMSLRDGFLIITPLIIVTSIFLLIGNFPIPGWSEFWIKVCGPQFPDWFSAVSNSVFSFTGILSAIAIAYAYGKNRGLDPIQSGMVSFISFLILTPTSIVLGKKTVSAVETQFLGPNGIFLGIIIALISVEIYRFAIKRNWTIKMPDGVPPAVTKSFDALIPSALVVVFFFLIRILFSLTSFHTAYNFIYTILQTPLKHVGISLPSVLLYNFLASFFWFFGINGPSITNSVWQPIFFVSTQDNLKAFQNHAPLPHIYTQPFIDLFTTYGGGGSTLALLIVVFAICKSKRLLELGKLAILPGIFGINEPVIFGLPVVLNPVIVIPFILCPVLNTLISGIIMNLGWVAWTNGVQLPWTTPPIISGWLATGSWTGSALQIVEIILNILIYYPFVKMLDKQYLKEEKAAAEKDLDIDFSEV*
>MNHPJJBF_00128 cutC
MIKEVCVENFTNVPLMIKRGANRIELNNDLAAGGTTPSFGVIKKTVEFAHRYKVPVIVMIRPRSGNFVYTADELEIMNNDIQMCSLLNADGIAFGCLTNNKQLDKTAMKQLIATAHAGNIEVVMHMAFDELIASKQKEALEWLSKNKVVRILTHGGSLDRPITDCFENLKELNKQAKDKIEILPGGGITDENVNSVIETIGVTQAHGTKILGKI*
>MNHPJJBF_00129 group_16311
MLDKNKQIWFIGIKGTGMASLALVLHDLGYNVAGSDIEKYTFTQVPLEKAGIEVKDFDPANIKSNDEQVIVKGNAFKQDNPEVAACLDKNVEWQSYPDTVEEIVQMHTSIGVSGTHGKTSTTSLLAHVLGEVAPTSYLIGDGRGKGVADSRFFVYEADEYRRHFLAYHPDYQIMTNIDFDHPDYFKDQDDYTSAFQTAADQTKKALFVWGDDKRLQSLKTDIPKYTYGFKDTDDFQAVNIEKTTTGSKFNVLAHGKDLGRFEIHLFGDHSILNTTAVIAVAYTEKVPMEDIKEGLLTFKGAKRRFAEKDFGDVSVIDDYAHHPTEMRATIQAARQKFPDKELVVVFQPHTFSRTKKYQKDFEEILRDVDKAYVTPIYASAREASGDISSEDLVNNIPGSEVIDLDNIADLTKHKNAVVVFMGAGDIPKYEDAYEKLL*
>MNHPJJBF_00130 gmuR_3
MSTKGLKTKTKVLYFQRVVPNSEVQTEFNLSTSDSVFKLIRLRYVDNHPIVKVTTYVPVSLVPDLEKINFSTASLYLELKKRNLAVTHVVRKLEVKKASSEIAQKLAVKENDPVFYFRTCGYTDKDQKIEYSIATYRGDMNSFIIDLKR*
>MNHPJJBF_00131 group_27568
MSIFGYGQWKGRQNLNLLIDDYQQKVTFFTKKLESK*
>MNHPJJBF_00132 group_21635
METLKKLIKQAATQIDREREIFANSLGVTGVQMSVIDFLSNHENSLASQNEIEHEFNIKRSTTTIMLQRMEKHGLIIRVNDPKDKRKKQAQLTESALRIVPKIRQYMKQDNEEVLGNLSMKDVNIITAFLKNIKEGKAND*
>MNHPJJBF_00133 farB
MTKEKIPKHVLAAIFATGILSFSGVIIETSMNIAFPTLMKEFNLATNTVQWLTSIYLLTISIIVPLSANLKAHFKTKKLFITANLLYLSGLIIGACAPNFEFLLLGRIVEGLGTGIALPLMFNIIMEQVPKSRVGVMMGIGNMITGIAPALGPTFGGLVVTHLGWRWIFYIMIPFILISLVLGIGGIRQKSQLREVKFDLLSMLLIAIFFIGMILGFSNLSTGNYFAFNCLGAILIALVSLGLLVYRSNRINDPVLDLNLFKNKFFAAHAIGFFLIQIISLGNAFLLPNYIQLVNGDSALIAGLVVLPAGFAGAFLAPFGGSLLDRYGARKPILIGSSFMLLELLIFTIFTSNLSNLLILFIYIFYMGGMGMMMGCVMTDALDHLEKSEVTQGNAILNTLQEFAGAVGTSTTAAFVAFAQRKAGSKGAIPTAHGTHLAYIFLLVLVLIIIAIFMKYTQVRNKND*
>MNHPJJBF_00134 dpaL
MKNIQLLKSPFSFKAPELKDDHEVETFFNSVPYYKPTELKELTNLAKQLNVAEIAVKDESSRFGINSFKGAGGLYAMACCIAEKAGLDVEKLTYDELMKPEVKKLAEEITFYTATDGNHGRGIAWAASKLGTHAVIKMPKGSKEIRADHIRKIQNTEVEITDKNYDNTVKEVKELCEKDPNGIMIQDTAWEGYEKIPGWIIKGYGLIVDEFLHQIKEKPTHIFLQAGVGSLAAGIILGLEERMKPEELPVITIVEPETVACYYLSAQKGDGKRHHLEGLTKTMMAGLNCQTPSITAWPIIRDSAKFYGTLSEDVDAEGMARLGHPLDGDPKVVSGESGAAGFAYVYEILSNPDLGKERTELGLDQNSSIVVLSTEGDTDPDNYHRIVDENNPF*
>MNHPJJBF_00136 group_19801
MPEMPEVETVRRTLTPLVKGKTIAKINIWYPKIIVNDPAEFVKKLTNKRILKIDRYGKYLLFRFNDDLTMVSHLRMEGKYHLVSPDTPKGKHEHVEFIFTDGTALRYDDVRKFGRMHLVETGTERKTTGIRHLGPEPNTAEFNLKYFVDALSQKKKNIKNTLLDQTIVCGLGNIYVDEVLWKSKIHPLSSAKAIPADKVKNLYQNINHTIAIATKERGTTVHTYLDANGEIGGYQKMLQVYGHAGEECSSCGTILEKIKVNGRGTTFCPHCQVLYK*
>MNHPJJBF_00137 group_16845
MTYFLGLTGGIASGKSTADEFFEKQNIPIIDSDLIAHQIMEVGQKGYQAIVNYFGSNILNDDQTINRHKLGGIVFNDKTKLKKLNEITHPLVHQKIKQQMERYRLNQEKLVVVDVPLLFESGFESLCDGVLVISISPKLQVKRLMKRNNFTKEEALVRINNQMPLSEKEKRATYVVANTGTIDDLEKRLSDLLQKIGR*
>MNHPJJBF_00138 group_27569
LECPNCHKNASRVIDSRPSDENRAIRRRRECENCGFRFTTFERVERSPLLVIKNDGTREAFNRDKILHGVMMAAQKRPISSEQLDTLVDHVENEIRKQGLNEISSKDIGNLVMKELANLDDVAYIRFASIYRQFKDVSGFMEAMEDMMAKHDKE*
>MNHPJJBF_00139 group_14086
VFESADPKQPFYVANQVAVSEENIKVLTTLFEPLVGIRGVGLYITLTKEFDEVPFAKDYKTLYQLQDQTNLKLEDLFKTLHHLEATGLIKTFLGSNPVLGEVLIFEVEKVPSAGEFFHTFLLSSLLLERVGNVAFDRLVKKFTPRTFVGLKDAKEVTSGFFDVFHLSAENAIDAPVEVKEAAGEVPKDAKGEIKLGNEPVKVDWSFLVDLFESYHIKKEEVLKHQVEIKQIIDFYHLTEQEFVETALITMSAGADKLNMYAIQNAVNENFGLNRNKEMVKKQLRQTPKDADHAIKKLSKADADLIRAVDSKVPTDYLYELKEKKGGYVTANEKKVIFRLQDQMGLTPPLINLIVHTCFEYDAVLTNNLADRIANDWLQQGITTPTEAIAYLKERKNKRNHQYYRTPKKNIRKTTDWSKYEKQHQTKKTTMSAEERNRIFREFGKNE*
>MNHPJJBF_00140 group_21636
VEDISEVITRIIKKRKLSEDGKKIAKTAIKHPSVQAFLTQNKDKLNKEIVQASLPTIFNYVEQIEAPNPVMEGYTPKLFLNGKVIDITYVPTEAKLNSEAKMRAERRIELIDLPGKLRHVELENVDSTPERDAALNEVAMFLASFKKNKHIKGLYLTGDFGVGKTYILAGLANAIARQGSRVVFLHVPSFIASLGSHFQDNSLSDEIDRIASAPVLVFDDIGAETLSEWSRDDVLGVILQKRMDNVLPTFFSSNMTMDDLAEHFAETRNNVDEVKARRLMERVRFLSKEVFVGGKNRRN*
>MNHPJJBF_00141 group_12912
MSFSVTLPDGSKKDFDKAVSVKELASSIATSLGKAAVGAKINSEMKPLDYVVDEDVEAAIITDKDEEGLNILRATAAFLLEAIAKRKYPELRLGMHEADEGGFFVDTDKEDQIKITELPELEKEMQKAIKNGEKIEYTSMKKSELEDIFKDDQFKLDLLKDEKDEVAVYKLGDFVDFGFEALLPNTGKIKNFKLLSVAGAYWLGKSSNPMLQRIFGTAFFKKAALDEDLKRRAEIKERDHRTIGRDLDLFFVDPKVGAGLPYWMPKGATIRRVVERYIVDKEVADGYEHVYTPVLMNVDAYKTSGHWAHYRDDMFPPMDMGDGEMLELRPMNCPSHIQIYKHHIRSYRELPIRIAELGMMHRYEKSGALSGLQRVREMTLNDGHTFVALDQIREEFAKVLKLIMDVYKDFDITDYYFRLSYRDPKNTDKYYANDEMWEKSQSMLKAAMDDLGLDYVEAEGEAAFYGPKLDIQTKTALGNDETMSTIQLDFMLPERFGLTYIGQDGEEHRPVMIHRGIVGTMERFIAYLTEIYKGAFPTWLAPVQAEIIPVNEEAHGAYADKVREELAKRGFRAEVDHRNEKLGYKIRESQTQKVPYTLVLGDDEMNANGVNVRRYGTEEQISKSLDDFIAEIDADVKSYSREK*
>MNHPJJBF_00142 group_21637
MEIKFNIDKDLQKEKAEFWLKKMTDKIRRITQELQSDPQILWGYRKETAYAIEVSKIYLIQVENEKTIIYTQDKTYLFKGRLYQASINLPTDFIEASRSVILNYRFIDHLEIISNGNIDALMKNGLRVQIARRKIKKLKERLGL*
>MNHPJJBF_00143 group_15503
MKHIVRLINSGLVGIGIGMTWLGIDILQNQFFKNGLETTISVKYFLFWLGSSFLIGIFFYFASLVFEHDNWSLKKQIFINFFICLSAWLSFCFFLNKVNYSGSALLKAIVDFIIMYALAYGIYFYHLWHEVKRINKKLKEI*
>MNHPJJBF_00144 btuD_5
MLLKVRNLSKSFQNGTRAIEDLSFDIPAGKITAFLGFNGAGKTTSLKIILNLLLPDEGKIYFENKLLKNDFTPLLKQTGVVLESARNMFYALTPMENFIYWGAQRGLNKKVAQKNGLELLEKFDLLSKKDTVIFELSRGMQQIIAICCALISKPKFLVLDEPTLGLDIEAVETVERILKTLASEGVAILLTTHELAFAQRIADQILLIKKGRLIYSGSKADCLDKFNQEKFITVQFSQALSNNQRAVLESIAKIISINNTTYQLVLSNRKNLSHLLKFLTQFKLMDLKTKNKGLNEVVDFYMKGKNEDGSIKSGISA*
>MNHPJJBF_00145 group_24093
MVALKAEFQRELIIYRRYLFSSLSDLALTILMFMGIFWGSNSISKGIIGQSLSALIIGFTLWTTIQNTVSMLGSNTMNNAKSGILQQLYLMPISSEKLFFNRSMVNITISLGQSIIVCLALMLFTGQWINFTIRIIWPIIFSLVTLFGLGYLIISLVLKFKRIGSFLAICQYLYLGILLTQFEKAGVLIKDMANLLPLVPMVSWMRMIISGSAYNFKYYLSFSAFNSIFWLLLGLFIFEKVNKAVKKQGSLSFY*
>MNHPJJBF_00146 parC
MAKTTERIRELPLEEVMGERFGRYSKYIIQERALPDIRDGLKPVQRRILYAMYKDSNTYDKPYKKAAKAVGNVMGNFHPHGDSSIYGALVHLSQDWKMREPLIEMHGNNGSMDGDGPAAMRYTESRLSKISNLLLQDIDKETVQMILNFDDTEYEPTVLPAHFPNLLVNGSTGISAGYATEIPPHNLAEVIDAAVYLLKHPDATTDDLMEFVKGPDFPTGGIVLGTKGIKEAYETGRGRIQVRSKTTIQDIKGHRQQIVVTEVPFGVNKAMMVKKIDEIRLNKEIDGISEVRDETDRHGLSIVIELKKGADSQNILNYLFKNTDLQVSYNFNMVAIDRMTPVQVGLKRILSSYLTHKKDVVTKRTEFDLKKAKQRLEIVEGLIHALDILDQVIKTIRSSKDKKDAKNNLIAKYEFTPNQAEAIVSLQLYRLTNTDVNQLKQEQTELNKKIDKFNEILSDNQVLEKVVVKELNAVKKEFGSPRRTEITAKAAKIEINEKALVADEDVRVLVSKDGYLKRSSIRSFQSTDTSDNGLPDGDKVIFEKTMSTLDNLYIFTNKGNLIYRPVHELIETKWKETGQHLSQEIGLDSDEEIIRVFEINDLKANLNFLIATNDGYIKQVTLADLQPTRTYKSRAITAIKLKSKESKVVRIDQVKPDSKQEITLITNQAYAVRFDISEIPTSGSKAVGVKSVNLKDNDYIVNYVLADPKYVDLINIGIITQRGAFKQLKLNLINKVTRAKRGVLVLRELKTKPHRIMAINSYGENHILHLTTSSDRHIELNTSEFPLGDRYSNGSFVLDPMTDGTPISLTLGQPLADGRDITEDLF*
>MNHPJJBF_00147 group_19805
LAKTNKTTSSYDDSSIQILHGLEAVRKRPGMYIGSTDRHGLNQLVYEIVDNSVDEAMAGYGKEINVTIHKDNSITVQDFGRGMPTGMHASGIPTIEVILTVLHAGGKFTEKNYQTSGGLHGVGSSVVNALSSYLKVRVVRDGQAYEEEFENGGHPIGTLKHLGKTKDKNGTTITFKPDATIFSTTTYNYETIQERIRESAFLLKGVKFTLTDEREPEHHDEFLYEDGIKSFVSYLNEDKDTMGDVFYFSGKQNGIEVEFAGQYNDGYSENFVSFVNNVRTADGGSHEAGARSGFTKAFNDYAKKQGLLKNKDKGLEGSDYREGLSAVLSVKIPEELLEFEGQTKGKLGTPQARSVVDSIVYEQLSYYLMENGEFAQSLVQKAQKARDAREAAKKARDESRSGKKRRKKEILSGKLTPAQSRNPKKNELFLVEGDSAGGSAKQGRDRKFQAILPLRGKVLNTQKAKLQDIFKNEEINTMIYTIGAGVGSDFQIKDANYDKIIIMTDADTDGAHIQILLLTFFYRYMRPMVEAGRVYIALPPLYKLQKGNGAKAKIKYAWTDEELSEDSKDMGKGFALQRFKGLGEMNADQLWETTMNPETRTLIRVKIDDAQLAEKRVTTLMGDKVAPRRKWIDENVKFRMGEDGSILETSRD*
>MNHPJJBF_00148 group_19806
MSTLNYLLVFILAYLIGSFPTGVLMGKIFFHEDIRNFGSGNIGTTNSFRVMGPVAGSVVLIIDVLKGTLATDLPLIFHLRGPKYLLLIAGACAILGHTFSIFLKFKGGKAVATSAGVFLGYNLKFFGLCAVVFLPMLFITSYVSLSSLVSIVIIFICSFWFHDIFLTIITGIMMILLFVRHRSNIKRLINHEENIVPFGLWYWYKKSHGLLNRKSKINK*
>MNHPJJBF_00149 maa
MEENTKKMLAGLPYRPDTKELSRISMKAHRLSRDYNQTADEDKEVRKAIIDELFPDHETGVYLQGPIEVDYGKFTKLGKNFYANFNLTILDTCPVTIGDNVMCGPNTSLVTPLHPLLPEQRNARLQKDGKIADIEYGAPITIGDNCWLASNVTVCPGVTIGKNCVIGAGSVVTKDIPDNSLVLGVPGRVVRKITEKDRLDNYPY*
>MNHPJJBF_00150 nth_2
MKKINLNELYDLMYEHLDPNGWWPGRSDWHVIWSTILIQNTNWKNVDKALATLYQATNFWPENILNLSDNKLEKAIASAGFFTRKAATLKRLATYFQKYEFDLDRCRQLSKEQLRPELLSIKGIGPETADVILMYGIQKGEFVVDTYARRLFDCLACPLPSSYQKAKELVEANVDHFTLRNYQNFHAMIVMFNQKYKLPKEFKTTFLNNYQLIITK*
>MNHPJJBF_00151 morA
MTEVPTITLNDGNKMPQVGLGVFRIPDHDKARQTVEMALANGYRMIDTAEAYDNQIAVGEAIAESAVNRDDIFLTTKIWVSNMSFEKATKAIDHDLKELGTDYIDLVLLHQPYGDTFGAWNALEAAKRAGKIRSIGLSNFYPDQYMNLELAHEDKPAINQIEISPWFQQANDVKFFQGRNVAVEAWAQFANGKHDIFNNKVLTEIAETHHKTVGQVILRWLTQKSIIVIPKAVHDEHQKENINIFDFELTQDEMAKIGELDKGESQFFDHRDPATIDDIFGESLKQLRDSE*
>MNHPJJBF_00152 yajO
MNDYMKEHNYPQFVSIQDHYNLIYREDERELFTFAHENNLGLTPYSPLASGRLAHPFGTQITRRKQDLFSEKDKYGKTVDIDRPIIDEVEKIAQNHNISMAAVALAWLKTKVNALIVGATKVHHLDALEEAIKFNLSKDEVQALEDPYRAHDLEGVMADNRDREHNWTQYLAKSAEK*
>MNHPJJBF_00154 group_19807
MIKLIALDTDGTLLNSENKILPSTKAAIKKALDQGIKVVLCSGRPIAGLAHFMKELGIEGDNQYAVTLNGAITRNADGKIMTQDLVNNELYRELTKFAKEQKVPFNIVDPDSRIITADHDVDYFELLQAWENTAPLFIRTPDEMPNDFQISKGCFVGDKALLDQFEPILRAKFGQDLYIVRADDHFLECLHPNVNKGSGLKELGKKIGVSTDEMMAFGDERNDISMFDIVGTAVAMGNGSQEAKDHADFVTASNDDDGIAKALDKFVF*
>MNHPJJBF_00155 yagU_2
MNKSSNNWRVFLKSVWFGIIAGMISGMVKIGWEKILPPRTLARDVVNPPQHMLQQMGASYKFTHTYVIYNTDQKVFWVALILHFSFSIFFAWLLIYMVQFKKTAWAGLWEGALYGIIIWVAWHLIIMPVLGTTPAPWQMPFAEHFSEFFGHIVWGWSIAAVGYYLIAKQKVKTLTNQYW*
>MNHPJJBF_00156 ybiV_3
MTKLIAVDMDGTFLRDDKSYDEEKFANIYQELEKRNIMFTVASGNQYYQITTFFKNFPTVIYVAENGALVRTQEKILALHAFSEESVKKIEDFLLKQAELQFLVSGVESAYFPVQFTDDYYEISTKYYYRLKKIHDFSEIDDKVLKFSISCPDKKTAYYVDFLKKSLGDYCNVTSSGHGDIDLILPGIHKAHGLTELGKVLDIPLSEMTAFGDGGNDLEMIKEVGDGMAMSNANPVLFKVADHTTTSNNEQGVLTYIENNIL*
>MNHPJJBF_00157 group_14095
MEQYQLKYSEKLSNLKVCLQFIKENDRSKFLSIFQNHDIKQKLLKAKEFAEENKNVLSNIQYKRENEWDEIAESFEDLDISLKNKRFEYLNPFVNLDTEKSKEDIIFKIIRDFLKNKILFLSEQSRNGVEESIRGIWKNLKEEELSNQLNSLPIEMLKKQIDNEQIGDVLDNFDNVGQVISLSLAEVSERYGLNMQQSAEILKQSKEILNDLKSNVYPKLTLDKLKGQRLQLLHLLNAYKNYPDEQAIEEKVVIENYRKLEEKLGNLEDIAPNRYLTNFIDSITFKYWCESEAEIYRILDGCIQVNSTFRDCLNDNLNDQEIKALFEKDSATFYALIEEITGNKKSYNPSDLPDYIVHEVQKTKLNLKGFKAHLRSYQAFGSKYIFYFQRTLLGDEMGLGKTIQALAVATHLSNQGQTHCLVISPLSVLENWKREIEKWTNIKCFVFRGDKAIKEQNLSKWEESGGILLTNYSHCRILKESRKNIDIDFAIVDEAHLIKNPATKRSKNVNALIKNCKYKLLMTGTALENRLDEMINF*
>MNHPJJBF_00158 group_14097
MWSTFNEKEQDFYDQAVSEGIAGLMKMRRAAFIDEDSQKIEQIINICVDSHENSEKVIVFSFFKNYVLKLLNKKLPFLADDIISGDLSSNQRQEVIDKFSENPNQNVLLVQIDAGGFGLNIQAANRVILCEPQWKPSTENQAISRAYRMGQNRNVMVYRLLTKESVDETMMEIIHEKEDIFNTYANDSVVADAFMNNDSDKEENEAVMKKKVFQIERDRLEKKQEVVNVSE*
>MNHPJJBF_00159 group_12918
VNNNIDNKEVYVRTKTCLIWNIVGLVILLLSFTIIALPEIVILLITLIKRKVKVYSLKENNYLIISKKAWKEYKRINNIGFWKQYSLVSVTKIIHQHYSNVVLGKTDTAIQDKSASDEVKDIAPVNTLQSKKDLKNVNINISECLDKSIENKKTNELNENNRFKFVKARLTDRDNKQNAAQLNKIKLLSSERQKYNDLQNKIKLENNGEANFGVDFKNKVIFIDKLYESKGFDEFFFEDLSDIKVDEKDLSNINFVKKDGSEVQASFIKFPVSEEEKNLDSIILKNLVLKIKSEIS*
>MNHPJJBF_00160 group_15504
MIAGELKSKIDNLWETFATGGLTNPLNVIEQITYLMFIKDLDDSDNRRRKDNAFLGLNDYKSIFDGEVQIDDDVVVDGDELRWSTFKDFAPEKMFTVVQTEVFPFIKNLKNGEDSSFARHMKDATFLIPTPGLLSKVVESLDEIYRLMDADVSKRADIRGDVYEYLLGKLSTAGRNGQFRTPRHIIKMMVELMNPQANDSICDPAAGTAGFLVEAAEYLQTKKSAEIYDSKESKDYFHNQLFTGYDTDPTMLRIGAMNMLTHGVDNPKIEYQDSLSDQNNDRDKYSLIMANPPFKGSLDYDSVSDDLLKTCKTKKTELLFLTLFLKMLRVGGRCACIVPDGVLFGSSKAHKSIRKVLVEDNNLEAVISMPSGVFKPYAGVSTAILIFTKTGNGGTDKVWFYDMTADGFSLDDKRTPVKENDIPDIIERFKHLDKEIDRKKTEKSFMVGKKDIVANDYDLSINRYKEIEYKPVEYPPTKDIIAEIEKLDKEANDALQELKALLKD*
>MNHPJJBF_00161 group_4004
MEDIKIKLLGEICEFYSGTGFPKKFQGNLEGKYPFYKVGDISKSADENKNFLTKSDNYVDERIVKTLKGKIVPPKTIVFAKIGEALKLNRRMITSTECLIDNNVLGIKPKNDSILAEYIFYFMKFVKLENYSESTTVPSVRKSELEKIKIRVPSIQNQQKIISILENIDKTKKSKTESLKKLNELIKARFVEMFGDPEIKNKDKSLKKLCDICLVNPDKRKDPRLTNNDLEVSFVPMSAVSENGDIDTTNIKLYSEVRKGFTYFSSNDVLFAKITPCMENGKGAIAQNLKNDIGFGSTEFHVLRPLENLSNPYWLYVLTTFDSFRKVAEINMTGSAGQKRVPVKFLENYKVNIPPLSLQNEFANFVQQVDKSKVAVQKSLDETQKLFDSLMQEYFG*
>MNHPJJBF_00162 group_21639
MDEKFVEIINEMAEVLNAAQLKRLQEVMLKHLVEREPRKRKISNKEYLAKFLEAKKMEGCSDRTIKYYKVTVEQLLAKVIRPIRRITTEEMREYLVEYQKINNCGKTTIDNIRRNISSFFSWLEEEDYILKSPMRRIHKIRAEKLVKNVITDEDIEKLRDGCSCLRDVAMIDLLYSTGIRVGELVRLNRNDINFSERECVVFGKGDKERRVYFDAKSKVHLINYLRSREDDNPALFVSLDKPNDRLKISGVEIRLRQLGRKLHLDRIHPHKFRRSMATRAIDKGMPIEQVQKILGHSQIDTTMQYAIVNQNNVKAAHRKYIS*
>MNHPJJBF_00163 group_4012
VLIQKFTTLFKDVTRQGTKIPKEEYLTHGKNIIIDQGQDIIAGYTNCEDGIFKKIPAIVFGDHTRIIKYVDTPFFLGADGVKVLKCTDKNANYRYLYYALKNAHIPNTGYNRHFKWLKEITINYPDKNRQNDIVNILDKLEYIIKMKSQELDKFDELIKARFVEMFGDPQDSKSKWKKSTIEKCCTLKSGKTLPRNIENEGGNIPYVKVKDMNSLENTTYITTSTRFVSDKTANKSIFPVGTVIFPKRGGAIGTNKKRLTKVPICADLNIMGVIPDNTRISSYYLFEYFNMVDLNTLNNGSSVPQINNKDINPLNINIPPLSLQNEFANFVHQVDKSKFENIVYLNKTLSSKILSQLGDAIRD*
>MNHPJJBF_00164 group_7479
VTNFDYLLEEPQFKDFVEIAIAAEKVAVIDPATSVIDCRRAMELAVKWMYSVDKDLRTPYQDKLVTLINTLDFKDIVDPNTWQGLDLIRRLGNVAVHTNRKVSLDEAVLCLKALFSFFDMLDYCYGSNYQKKDFDKSLVGKYRLEFIPKVVSAEKATVSLDKLTKKNKSLQESMTAQRKAQEDSYNPKPFGISEFKTRKIYIDAMLAEAGWVEGQNWLNEVELKGMPNKAGIGYADYVLYDDAHQPLALIEAKKTCKDVAVGRQQAKLYADLLEKKYGRRPVVFLSNGFETRIIDNQYPERQVSSIYSKRDLEKLFNLQKVRQPLTNIIVDDNIAGRYYQKAAIQAVCESFSKENRRKALLVMATGSGKTRTAVGLVKVLLNAGWIKHVLFLADRDALVTQAKRSFVNLLPDLSSTNLVEDKSNYNARCVFSTYATMMNVIDTATDDDKKKLYTAGHFDLIIVDEAHRSIYNKYRNIFTYFDAPLVGLTATPKDDIDKNTYSIFNLEDGVPTYGYDLAQAVDDGYLVPYKSIETHLKFMENGINYDDLSTQEKEEYEETFTDEDGDLPKKIDSGKLNKWLFNKDTIRKVLNILMNQGLKIDYGEKIGKTIIFAKNHRHAKEILKVFNEEYPQFSRNTHGQPYATVIDNYTNYSQSAIDEFSDPDKLPQIAVSVDMLDTGIDVPECLNLVFFKKVMSKAKFFQMIGRGTRLCPHLLDGKDKQEFYIFDFCDNFHFFRMGKGHEAGVQETLQSALFNLKMELVRKLQEEPYQTDDFNQYRKTLVEDLCKKVKELNRNNFAVKQHIAYVDKFSQIENYNNLTYEDIVNTKKELSPLILPDNDEPNALRFDALVYKMELAKMSQESYGRLKIDLCNKVSKLSDLMTIPQVKEKKDLIKEILQPEYVESTDVKDLEYIRQSIRDLIQYLPKKGTVYYTNFADTVLDSTIHDAELETDTLKNYKAKAEFYIKQHQSENLMVKIRDNEPLSSQDLKELESILWQKLGSKEEYQKEIGNKAPGEFVRSIVGLDMHAAKKAFNKYLDTVPLNKQQIYFINEIIEYIVKNGTLTDMHVLQESPFTNQGSISELFESDITIWLKVKTAIDEINSNAGVVVA*
>MNHPJJBF_00166 group_6120
MEQETKAPVIDWKANYDVVVLGFGGAGATAARFAADNGAKVLIADVAPYGHEGGNTRYSAQLLGTGTDYDKLKEYYLGLTRPMDLPEDMVETYVRGMCNMREYVKKYLGVEPVSFINDFSKIPKEYRVGVTQEYPELKGHETYDYTLVHNGWFDAALWKLLRQKILDRKDKIDVWYEARATHLIQDPVSKVIKGVQIEKLGQKINVLARRGVILTTGGFENNKEMIQNYLAAPKLTPLGTIYNKGDGISMAQEVGAKMWHMYNYESLGLLHGLSFDTPEGKRSKLVLSWPELNHGSVFMVADDGKRYFNEAGPNRHGHIFDHGIWRVPRSHEKPYIIFDQKQYETIEAGQIPYDKFNEKLIKADTLEELAEKTGVDANGLKEQVEMFNRFVENGHDDQFGRDVKSMAKFAEDGPFYAIKMAYNVLNTQGGPERNTKAEILDVNDKPIPHLYGAGELGGINANQYQGGGNLAECLIFGKIAGEQAANVTDEVTDEASDKYNGINELADGDKVKDIKLDKDQYIGESNAGIGGKLVVRVTYDNGIKNVEIVQDHESEDVGKQALKVIPERIVKENTPDVDAVSGASATSRAISEAVRKALKNVKE*
>MNHPJJBF_00167 group_24095
MGHLPEKIGKLEIAGNPWGGRDLEVDPNNKSGVVYLKAGYWDAEAFKERSKNNFGWGDPRQQGIINTTLMEYKAYHGTPDGYIAPGYYDDDNMFHATMTVDEWIKKNRMPSRDEMKRKMQSSIEDSEIEDKDIDSEDTNGVSSSKIENSGTFTSSSKSSKSKSSYKKLKIVNKNEIDKDKAEKHSPWIIGGLAGIVLVGAMFSSLKNFGERFLVEKDGIQDKFCLIFIN*
>MNHPJJBF_00172 group_15508
MAKIKVVTDSSVQLTPEEIDKYDITVVPLTITIDGQTYTDGVDISREEFVKKMDASKELPKTSQPSIGVFEKVFKDLTDDGSQVVGIFLARSLSGTIEAARQAADLIGKSKEVTLIDSDLTDRAEAYQVLAAAKDAQEGKSLEEIVAHVEQLKEQQKLYMMVVNLNNLIKGGRLGPLAGKIATLLNIRIELHMPGGHLEVAKKGRGKKFSKNCDKRVLKDIEEHKHEIKEVAISYVDTPEDMKVWTEKIKEINPDIKVLTRVTSPIISTHAGSGAYAVFYTMEDY*
>MNHPJJBF_00192 group_16868
VKEKKKPDVAKLLGITDDLMFQNVMKDPLNCRMFLHEVLPDLNIQGLTVRTQERIAFNKEEKFSVLDVLIKDSQGRRYDI*
>MNHPJJBF_00193 group_16870
MQVAPQKDLDKRARYYMYKMMEAGFLHQGDGYGELTAVYVIFILPFDPKGKGLKRYSFTYSAREDKSVELNDESEIIYLNSKGKKGDVSQGLDDFYSLMEGKSTTNSKFIKRIKKTMDNYRKTEEWSEHVMNTEQIKEMALAQGVEEGKREATASAISKTVKMLKRMNQSNEQILQELKQDYSDEFSDEELEEFLK*
>MNHPJJBF_00196 group_11814
MKNVMVSNWSLVFAFALVLVSIAISAKEKLGLTKDILISVVRAIVQLIVIGYVLKFIFHVNNYWLTFASTLIIIFNASWNANQRDPNPDKKFYNSLIAEAAGTYATLAILILSGVIKSIPMQVIPITGMIAGNEMVAVGLCYKSLNESFRDLRQPLLEKIALGSDIKTASMPILRRSIKTAMQPTIDSAKTVGLVNLPGMMSGLIFAEVNPIYAIKYQIMITFMLLGATSLGAVIAGYLAYRNYFNERMQLKG*
>MNHPJJBF_00197 group_21648
MKIRKASLADLTDLCDFYQQVCEDQKTDQYSPDWHWGIYPSKEILANFLKNAQIIIAIKDGKLVGAGVLTDGEDPNYAHVAWKHKLDDRKITVLHLFAVSQKERGQGIAGKMLTEFDNFAKDAGYYAIHLDVMKGNLPAEKLYQKRGFEFAEEATIHYEDDGDTQAMMYEKVL*
>MNHPJJBF_00198 group_19813
MKDFIKNFVKSGLQAAGFGPLILVIFYSIYSFTIKFQTISVQDVNKNIISSLLLAFIAGGINAIFKVERIPLGLATTIDAIVIYLDYLLFYILNDWIKLQMIPFLVFTVLYIIGYLIIWLCIYHQVKNQVQKLNQKL*
>MNHPJJBF_00199 group_21649
MKFKLFIEPSKAEIVEAYVHQKSDFSTQLKEFVLSNGDSNTIVAYDDKDLTMVSFSDIVMITIVENKVLAICTNDKQYHIRKRLYQLTDLLPSNFWKINKSAIANRHYIDHFEETKNSGVNIIMKNGLTDYVSRRCFAKIRKELN*
>MNHPJJBF_00200 group_16873
MRRNKHQHNFNDFSDQEKEKLKTVRQELTQAQKKEPERLWEHLQAFNDGVMAIIITIIVLEIQPAIHEVHYEQFIANIIVFLITFFVVADFWYDLHLAFSYYIFKPTKTIAILDFFFLADLSLLPVMTKWIMAESSTFAVANFGIVFLIAKILEYLIQYFGAKKTAKYSQIMNIIISRSFIRKVTVTLFLNVILIVLSLFIPKIAMILYLVIPVTSFLFPVKRNKIV*
>MNHPJJBF_00267 group_19824
MSNSFIYIFNFVIGSIIGSHLLVIVQRFETENFITDKSHCDNCQIPLTLLNQIPIFSFLRYQGKCFFCHAYIPIETFYCEILGGLAFMPLNPLANQTSYFFIIFIFLISIFDYIDQSFPVQILIPLIAIVVFKIPYSISNYTTIEWILISFVILIFLIMNLKKKFGYGDTIIFIILIFYYDFYIAEYLFLLSSIFLIITHLITQNQKQYPFIPFIFLSIIFYNFI*
>MNHPJJBF_00270 group_14111
MEKSYSDSAKNVLEIAKEQAQNFHHRIIGTEHVLLALVIEANGDAGKLLRERNVTPTLVREEIERYTGYGSSPKATYMEMSPRLSLVLNFAKQKSDELGTPQIETKHILLGLLASDQILASLILKNIGVEPRDLSQDINDSFMDDSGEANNIFDVSSATRTKKGKSLTPNLDKVSVNLNKRAREGAIDPVIGRDKEIKRVIQILSRRTKNNPVLVGEPGVGKTAVAQGIASAIVNREVPDNLAKKRVMALDMGSLIAGTKYRGEFEDRMKKILKEIQRDGSVILFVDEMHTLIGAGGAEGAIDASNILKPSLARGDIQMIGATTFDEYQKYIEKDQALARRFQQVKIGEPSKEETVDILKGLRPKYEKFHNVKIEDEAIKDAVEFSTRYIANRFLPDKAIDLIDEASAAVKIQAVGKADPRLTKLDTQINDVIHQKEEAAENQNFVQAAKLRDEENKLTQDRDKLIARVENKNSKKSIVDSNKIAQIVSEWTGVPVTRMKKSETKRLAHLESILHERVIGQDKAISAVSRAIRRSRSGIKDENRPIGSFLFLGPTGVGKTELAKALAAAVFGSERNIIRVDMSEYMDQVATSKLIGSAPGYVGYEEGGQLSERVRRNPYSVILLDEVEKAHPDVFNLLLQVLDEGFLTDSKGRKVDFRNTIIIMTSNLGSRSLQEDKTVGFAADNEDKNKLQQEKVTAAVKQFFRPEFLNRIDETVVFDSLTKKQLREIVSLMTSHLISRLARKEVTLKISPAALDVLAKDGFDPEMGARPLRRAIQHELEDVIAEDLISEKIKAGQTVKVGAHQGKLKFTIVDKDKPLVKN*
>MNHPJJBF_00273 group_15514
MNFKDFIKTNYFRFIYMNILSVISGAAVIGAGYVQMYFLTDVKNKDWRGILVTVLLMGLLYIGTQGMIYYIQFEIRIQEEEYNQQIRNKLARHYFLDQRNHKVADVQNRMTNDLEMVRTNFFDWYIIIPFYGAIFVSALIALLSINWMIFLVSIVVDVISYFIPKLIQKKMEQATTNVSKQNKYYLDVLAKWFSGLEELRRYFAGAKLFKIGEQASNKVENAHIKQTAAQQELIVLSGFCNLVGQMLLLSLTAFFITKNAIIFGAIMSVQNFAANVSIGLQQVIEGLSFMKSSKELMGEISRDSSVINKNEADGEDPPLAFTTKNLSLNFPNGEKLTFPDINVKPGEKILLSGDSGAGKSTLFKLILGELKASTGKVEFQNATGDTIIPDMSRIGYIPQDPNLFPGTIKENITMFNDQLDSRVEKTVNEKLSNFLCK*
>MNHPJJBF_00274 group_14114
MSIKKLFKSNKKLFILIFFMVFIGMAIDSLSQYLMTPAYNYLRNMNLLGFILFMCLALGCDAVRLGLISGSDYLYSKETQNYLHQIRKKISRYFFKNEISQTAKVQNSMVANLDQLTTKYLVPIKNSFMYFLAVVFSIGILFSFNWILVVVTIILTIISLLLPKVFEKMTSSATVTVTKKNEKFLNILDKWIKGLDELRRYASFDIFTNSINNGAKEYKKAAIHQGATIAIADLATALVNIGGQMLLLGLCAYLYLQGEIAFGAVITTGQFSSTIMDGVAAFVAQWNLIKSAKGLNKEILELEQPVEIAQDQHDAQKVAKVEIKDLALQFKNGEKISYPDLTFNKGEKVLITGDSGSGKSTLFKLILNKLTPSKGTIRFIDQDGKEIHLNPDEIGYLAQDSTLFPDTLENNITMFNSELNNQVKQATEKVDFDKDIKKFPEGLATQVDLDKNNLSGGQKQKLVLARALVHNSPWLFIDEGTSAIDSKSTKHILQHLLTTDGSVIMIAHNFSNELVSMFDRVVKLDDGGTNQ*
>MNHPJJBF_00275 group_24116
LATFIDVNFYSGNALAKFYLPKMLKQDFGRIIFIASEEAVMPSGEMPQYSLTKTMNLSLAKSLSKLTVGTHITVNTIMPGSTLTEGVEQMLIDMYKDSDLPKDQWESDFMKNHRPLSRIQRLIRPAEVGRSTAFVASPYSSSFSGEALRLDGGLVPTLY*
>MNHPJJBF_00276 group_27583
MAREGADVIINGRKKNTADQVVSEIKEKFPGTNPQGAAFDISIAEEREKLFK*
>MNHPJJBF_00277 dgoD
MKITKIDLLYSDPVEDNWRPSFCRIYTDNGIYGDGEVALSYGGAKEAAFAEMKELAHLLIGMNPLEHEIVWQKLYRNSFFGKNAGPVIFGAISAFDVALWDIKGKYYHAPLWELLGGKQRDHLKAYASQLQMGWGESRRPAATPQDYANNTKIALEKGFKTVKINFLTFDEQGKQIPWQRQTAFLSPNYLNLAEERIKAVRNVLEENGELILENHALTDKLSAVQYGKMFSKYNILYFEEPVKPDPDLLSYVHQETGLNIASGERMYSRWDFKRTFYQNSIQVAQPDICTAGGVTEVKKICDMADTNEIGVQIHVAGSNLATSVSLNLEAAIPNFVIHEYNINTEMSKMLSLTKYDYEPENGVFTVPDRPGIGNEISDYAFKHSRVVTIK*
>MNHPJJBF_00280 group_27584
MLQTRYDTSLISSYRNRYEKAKVSYFEKENKLLLTYNYGDSWEFEVDPEMIDSLMGGEAIDLDKFDKAEFNQRMEQYKE*
>MNHPJJBF_00281 group_18294
MIVLNLISILKTLILFFLIILKNILMANIIAFIKPSLFSLLVLFAIQLILNIMDTILLTCALLLLMLAIQLLSDLINSVFYAMTALKRSMAQSSLVNKYCHISNASKRKVLAALTEDRSMTSIAREHNLSVNTVQRVLESCSSRFYDDFDYPPEHLAFDEFKGVGKKLHFICLDGDSHQVVQILRTRFKPETLRYFSPLRLEQTVSMDLNCYYPIVAKELFPNAQIVIDRFHMVQMLTRSFNSLRVQK*
>MNHPJJBF_00282 group_24117
MAAIQNKDEKQIVHLLHSKQAVGKQMHQALLTFKHNYTGVLLELLQRLS*
>MNHPJJBF_00283 brnQ_1
MMTDHTSRKLTWKDYLVVASLLFGLFFGAGNLIFPLHLGQLAGANWGTAAVGFLITGVLLPLLSVLAVAITHADGVYDIGKPLGAGFAVVFMVLIHATIGPLFGTPRTATVSFTVGIAPFVPKNMQGTALLIFSALFFLAAFGFSYHQNNILSNVGKVLNPLFLSLLFLVFLVAFARPLGNPQTAAVTAAYKHGALVNGFLEGYNTMDALAGLAFGVTVVTAVRGMGQKNAKSVSKVVAKSGLLAVLAIGFIYLLLILMGAVSLGRFKVSDNGGVAFNQIVNVYGGVFGQALLAFLLTVTCLTTAVGLVAAFAQDFHKHFPQVSYHAWLALSCLASFLAANFGLDTIIAWSTPMLMFLYPLSMVLILLSVCSPLFKTDGVVYFFVIVFTVVPALGDMVVAFPSVVSQSSFGLAVASVRNHLPLANMGLSWLVPALVGLAIGLVVHFVKNKRVASTLEED*
>MNHPJJBF_00284 group_15932
MFFNKSDESKDKVINEVLSNDSFNNLNLDLINLDLKVETGDKFEVHYYGPKDEKPSVELKDDTLEIEEPKLDHQHGKFWRKGFVEVNIVSQSDNGNLIVTVPEGHHLSAIKVSSVSGDTNFKSLSLDSLAISVVSGDVSLRTVQTDEVKLTTTSGDIGLKEVTVKQGKAQLVSGDFTLKNSLVLDKFKVSTTSGDNLVEDVKAAKYQLRTLSGDNSLFGKNGTRAEVNSTNNTGTISLSTLSGDNIVK*
>MNHPJJBF_00285 group_16878
MKTNDQIANWAMDLQSLAQAGLRYGHDVFDRERYEEIRRIAGEMMSARTGIPEEKLKTLFLGDEGYQTPKIDTRAAIFKDNRILLVREKKTQEWSLPGGWNDYDQTTAQNCVKEAFEESGRKVKPLKIIAVQDRNHHNKPILATNVTKIFFLCKELSGEFTPNDETDACEYFALDNLPKLSLDRNTKEQIAMCFDANNDPDWDTQFE*
>MNHPJJBF_00286 group_24118
MLKNIIFDFGNVIMNYSPDEILNHYELSPVDHDLLRKSIFESKEWSEIDAGKISEKEATEIFMDRVPDRLKGKVKQVMATWPENVDFYEPVFNYMEKLRQDGYKIYGLSNTGMQFANFVKNSEMGNYFDGYVFSAQEKLMKPDRRIYEKLIARYMLKPEESLFIDDLKANTDAAKKLGMQAFTFKIDKLGELQDYVASH*
>MNHPJJBF_00287 group_11820
MDDKFNQNENIDEHVVIDANHPGYGFTKEKLLKTITQTVHYVGAASRNPQDNVTRVSFSHVYIINKKSGKVVEDHGFQPKEKSMQLIGTPTLPGYIPDRVVVGGEKVTVNDLNKEYIVSFKLNMKPTNTIQKAKIRYVDLTNNNQLLTEDTVSGLANTPINYDPQLKIKHFEEQGYKLVANDFNHNGDVQFFGSLDDYCPVFIITFISAIEAVNVNNPVEWVDPSLYHRKSKLIVNFEGCSNPPEKIIQTTNWFRTITINKAAKKVISHGVYDKAWHADKERYQEIKVPVVQGYHADLDLIKPKSMTLDDQAITVQYHPNGHLIPVDEAGVAIPDAPTPQFVSDSSDASKVKNDQNVPKVSGYQATLATVTPANPGQDLTVVYEKINNNDDTLYINLNHDHESDSQTTVVRKNIDQKTDSKNNKVQTAIINFIDIDDHGHSITSSGKLSGRVGESINDLYSTEIPLKVLKEQGYKVIFDDFNENSEKQYFKDGVLPQIFTIGLSKKQSDNQSSQESSDLNEEYEKLRQTREQFKQIKPTIMDNSNELNSSQTVNKLIDIITGLLTLIFMLNRGDKK*
>MNHPJJBF_00288 group_11828
MLSRNNNHFNELKEISPRYSIRKFTVGAASVLIGMSIFGLNSQTAQADSVNENGSNKQNPAVEQESSKALTTSPSSNIKNVVVTTKNVDAQNQVSAEKSKVNTSSEQKATNTNKESNQRAELQIENTKKVIAANKDQTKQVSTADQDQAKPVAKENYSVIQHDVVANNGNTPHDSGYVQLNLGLKIENTKNINPGDYIDIDLGLPLQSGQQKTYSDGLAEKDTPVTVKDNAGKTDTIGNIATVGNIPNEFYRLSFNDHIQKYGAILLNLDLKQYSLIQRAISTVGYSHEKNGPTSYSAQNDLVIGDGAYKFTSGLSVPVKYIPQESSGAITPRIGENTWIQGRSTGINSRVWTIYPDGSFTVNDKSPLGLDGIVYFAKNFGNTATVTVYSPSNNPYFDYNYASDNEIKEQIESAFAQLKGTNNLDQIAQDNSNVGFSLNKIPENNISIVVTHSDNPEKAYSTVLKADGSKYSSDQLMTSRTYHITVNGANLGQIYSLPISFISEITKAGVDVSKPDDITKPEEDKAQIYQDQDKYEVLNNNLNNAYPILYKGIRINNPELMNYMKNNLATWIDVKDDNNPNNELVGPAAYTLNVSVVNQPTNLKPQNIANGDSSGQQLDQTILVIFQDLDENNKNILSKDLTGLSGADARYSTLSDIKALENQHYELVSDDTKGQNLKFGNQKQVFYVKFRHVLKKEKQESKSVSRNITYVDDKGNPVKGSPDGKASYVQSASFVRFPVKDLVTGVVGYSINNDGAIDTQDGTHAWKATSSNYFEKVISKDPASLGFEHVNYTVIPEETVDANTKDQEIQVIYSGTTKKPEPTKPDKPNKPEKPETPNKPDKPSEPSKPDKPENPSKPDKPSEPNKPEMPSKPDKSSESKSTEPEKLIHQATSDTSKNHSESTEKEDLSRSKVALDKTSFSPLARRNTSLVNEKINTSESSKDSTNLTKNRTANSNKELPQTSSNAQQSIDDEVIGSVALSIGLIGLAGVKKRKKAR*
>MNHPJJBF_00289 group_6287
MDLTNLDTSNLTDMSGMFCGAYKVKSLGNLSGWDVSHVTNMQQMFDENTYDSPALESLDGINKWNVSNVQNILCLFRNDTNLKDIDISGWDLSKATGGWTTGQVFASFTNDSKTVINLNNVKLPSDFNLETSFANGQVVITNNGDLLQLDTASKTPFKDTATFRQYNSWGYYANPTVKNYSHSIFYDSKGSSDAKAIVQGVIDTFLHNNYANYQKVTIPTNAVYLSTKPSDSATAIANATYDIAKTETSDTTYHVFRDDEIPMQLTYVETDNNKNLGTVTVVGNGITIVTPYNTGLNPLPVTNLADWLGNDDYTKSDMSITGQKHFGFDGIAEPVNVEINLTKKVITEQRTVTVHLYERDSNGDPVKDSNGNYVSVAPDLKATFNYRQDEFVNSKGKVVKKSNIWLWDEKAPKTYDGANSQEVNVGYIEGVQSISNVKCWKVPINKEGTSYILVPNDGNWSTVEFSTPAVDGYYANPFIDNIVNGYPLLGRPANLFVNPRFNNSVRPGTSDTSDSSIAYTNQDGIYENKNEHIIWYFPKENTATIKRTINFVKNDASHTQLQETSTQDVNLNGSLVAANPNGTGKDYFTIYPAEYNDASIVTGSPIAVINNSNKPTYSWKAKDGQTSVNTDITGYTVSAVKIGNADYSTNENDIKYAKEIAQNTATLDSPADLNISFVYAPASLTSSYEFVDDDNKEQVIEPATSFSGKTGETVELNIKLPANYELAKGSTLPTSYTFKPSDNEQLKIHLIHQKKVLSDDTRTIRRKVTITDPDGKVDPKSTTQSVSFSRSDTLDKVTNKHIYGKWNKNQQTLLAIALSVFAGYTPSGKVDAINVTADSNNPADINISYTADKQNSFYQFVDDNEEGAKVGTSHPISGTTDEMVDLTKAIKDSVPTNYDLVPDQNMSYTFKATDNAPIMIHLTHHISDLVNDSSLTKTVSRTILITNIAGKIDKTIQKHTFTRIGKKDMVTGNISYGPWSDNSKYAFAAMQVQAVKGYAINGSAPEMVVTPETKDSTVNIRYLANGQTSYYQFIDDDYQVGDPVINQKHTIAGKTGEDIKLNISIPQNYDLVQGAILPTSYTFGADNNKPVIIHLVHQLSKVANDPKLTKVIARTINVTKPDGTTNSIVQAVKFVQTAIKDAVTNNISFMNDWKNVGSDSFAEYNVPEIKGYTPSQSKVEKLTPKFNNQNEIINISYIKNKQLNPTKPVKPIVTPISSDNKEQSTNKQHISTNIAESKVITENMEQHISKPNRTNNLISEKENEPRYMSHSQVTTMKKVDDVKKPKRINKIKTEKATLPQTGNNNEKTAAIVATGLAVDLSLIGLAGLKKKRLN*
>MNHPJJBF_00290 group_24119
MNFRDMKRKDRWSIRKLTVGAASVLLGTYFVASSQGVAKADTVKDNNVNNNTVNEQTSEKKISQPITPNTQAVVIAKNNHQNSENNTANLQNKADLIRQNNQKIINRLTVQKILFKRLRTALFLR*
>MNHPJJBF_00291 group_16881
MNKKCPNCGKEVNLGEAKCPFCGYDFVNNINAKIPADLGMMGIRLNNVPKKKKKAKPENKRVEKNTTQKVAVTKAKELKHAKKNKVVKKKKGWLWLLVCLAFLTFGYIGFYVGSNFNSTQHSISSESNLNSSHNHVKKSATNEASSEPQNKQSKSVTKQDPNTKLYTPTQVQPVISNQEEIKNFLTGVFTKPQANKFISGENNSDFRQLRDVTLSWEPNDVNIQIKLLNVSQKGNDYNLNYLVYYNFITGRKQIMVYNNGLLTCANGAFHIARLGSGCLIK*
>MNHPJJBF_00292 group_15522
VIDLLNIFSKKRKIIINFVDSDTKNQIITSKTFFGKKGKKINIDLISIIDELQNHGYQIPASFDRKMALTFGKKDNSVNISVSHQKKIIDVNHITKNFPLNQVKRTIKQIVHYSGAGSRTPIDNINSVEFYRTLEVDAVTKEIVSKTAWISDTNTFLKIGVPTLPGYVPDKTTVGGKKIVPDDGNQEYFVKYKLNEHPSTNKQAAIIQYVNLTANNAIVKTTKLEGEPNFPINYDINDDLNDLIARGFKLVDNGFNGKGIQFFGNNDSYVPVFIVTLRRDEIIVDSAHPYQKVNPEEYQKDITFTIKFDGAGKKTPENIIKTKHLQRKVLFSLVLNKIVENNTYPTEWKTIQKDFPNKIQVPVVKGYHSNLSHIETENINNSKSEIKVSYIRNNKIIPVDENGELIPTKGTLYLETDPNDPTKLNTKQIIPQIPGYRSNYKIITLSNSNKDIKVIYQKIANNFEKDQSNTYVPSSNNDQIAIVNFIDLDNEGQQITSSGPLIGKPNENITDLYSTSIPLAGLEKAGYHVIFNNFDGNNKIQKFDGNDLTTQVFTVGVSKNSEQNMQLQQLKSSVNELVSQNGNNLSNPVVANLMNVLKSLIDLISILNKDNKNKN*
>MNHPJJBF_00293 group_24120
VAQLFFRYGAMSSGKSIEILKVAHNYEAQGRKIALMTSSVDDRSGVGTVASRIGLHRKAEPISEDLNLFNYVSEMNKNDVESGNGTVACVLIDEAQFLKKHHVLECARIVDELKIPVMAFGLKNDFQNHLFEGSENLLIFADKIEEMKTICHYCGHKATMNLRINSGKPVYEGEQVQIGGDESYYPVCRFHYFHPDKQR*
>MNHPJJBF_00294 group_24121
MDKVMAQLEGLVAHYEELQEMMADPEVINDTKRYMEISKEEADMREVVQKYRKYKSDIKEIDDNKEIISSESDDDLVEMAKEENSELEKEVAKLEDEIKILMLPKDPNDDKDIIMEIRGAAGGDEASLFAGDLLRMYEKYAETQGWKVSLIDSEPTEVGGYKRVAVMITGDKVYSKLKYENGAHRVQRVPVTESQGRVHTSTATVAVMPEYEQVDIDLDPKDIRVDVYRSSGAGGQHINKTSSAVRMTHLPTGIVVAMQDQRSQQQNREKAMQILKSRVYDYYESQNRDKYDAKRKDAVGTGDRSERIRTYNYPQNRVTDHRIGLTLNKLDRVMNGELDEIINALVLYYQTQQLEKMAEENA*
>MNHPJJBF_00295 group_21659
MPKSLKQIKEAVLKDSPEIRSDDIDYVLGERLGYTPSEFLLHIDDELSLAQEKQALKDMKKLCRGISPQYILGYAWFYGYKILVNRGVLIPRFETEELVKLALENIKSGEKILDLGTGSGAIMVALVKQAQDRKIENLILYASDITDAALRESEENFLKYDLDVRTRKANVLVGLEKFDTIISNPPYIKTSEKDLMDANVIKNEPDTALYGGEDGLDFYRKFAKQIRSHLYSHGQFFLEFGFSEKDQLKDLFEAELPDFEIEFKNDLAGKPRMVHGRWKK*
>MNHPJJBF_00297 group_8159
MGKFTVLNHPLIQHKLTIIRKKDTGTNEFRQIVGEIGGLMVYEMTRDLPLKNVEIETPIGKSTQKELAGKKLVIVPILRAGLGMVDGVLQMIPSAKVGHIGMYRDEETLKPHEYFFKMPPDIEERECIIVDPMLATGGSANMAIGALKKRGAKNIRLAVLVAAPEGVKAVQEANPDVDIYAAAEDEKLMDNGYIYPGLGDAGDRLFGTK*
>MNHPJJBF_00298 group_27585
VNEKSVVVNVFGLNFNVTNCLGGTLVAIAVFFLVWYLGRNISLKPNKKQNLLEYLIDFTNGIVKDNVADVDAQKHLSLYAFTLFMFIFFMNQLGLFFEFSINDHILVKSPTANPLITMTMAMMTLLLSYNFGVQKFGAKGYFANYAKPVGFLLPINIIEEFTNFLTLSLRLYGNIYAGEVLLTLIGGRFAKSAGWFTVIASVPLTLIWQGFSVFIGSIQAYVFVTLSMVYIGKKVTEE*
>MNHPJJBF_00299 atpE
MKYLAAAIAAGLAALAASWGNGKVISKTIEGIARQPESANNLRSTMFIGVGLIEAVPILAIVMGFLILFL*
>MNHPJJBF_00300 group_27587
MQFMFAALKLELGDTLYYLLIFAALLLLVKHFAWGPVTKMMEKRRQKVISDLDQAESDRKKAALLANQREAALKDSKQEATQILSTAKRNAEKTKSSIISQADQEAAAIRERASKDAAQAKTDALNEARDQVADISVAIAEKVISKSLSAADQKDLVDQFIKGLND*
>MNHPJJBF_00301 atpH
MALSREEIASRYSKALFAYAQDAKKLDEVHEDMNVLLQVAKENPDMLRLLSDPIIRKNQKEEFLSSFSGEFSSETKNFLEFLLEYGRFNALTEIIKAFDALYDEDKNIASGTAVSAINLDEDELNRISQAYAKKYGFKKLILTNEVDSSILGGIILKVGDRIIDGSIRTRLQQIREQLIENR*
>MNHPJJBF_00302 group_21660
LSIKAEEISALIKQQLEKYDDKLNVNEVGTVTYVGDGIARAHGLNNVLSSELLQFSNGSYGIAQNLEANDVGIIILGRFDDIREGDQVKRTGRIMEVPVGDQLIGRVVNPLGQPVDGLGEIKTDKTRPIESKAPGVMDRQSVNQPLQTGIKAIDALVPIGRGQRELIIGDRKTGKTALALDTIINQKGQDVICIYVAIGQKESTVKNSVETLKRFGAMDYTIVVEAGPSEPAPMLYIAPYAGTAMGEEFMYNGKDVLIVFDDLSKQAVAYREISLLLRRPPGREAYPGDVFYLHSRLLERSAKLNKKLGGGSMTALPFIQTQAGDISAYIPTNVISITDGQIFLEADLFFAGTRPAINAGESVSRVGGSAQIKAMKKVAGTLRVDLASYRELESFAQFGSDLDQATQAKLNRGRRTVEVLKQPLHKPLPVEDEVLILYALTHGFLDAIPVPDIQRYELELYDYFASNYNDLLDVIRTTGDLPEEAKLNEALKNFNEGFSISKK*
>MNHPJJBF_00303 group_21661
LAESLLELKKKIASIQKTGQITEAMRMVSGVKLNRTEKLDQEYTIYNDKVRATVSHLMSSQIVKQLGKETKEYNEFGGSASIDYSNFFDLGTLASLVQPRKKIKSTGYLVISGDRGLVGSYNSQVIKNMMSIFKDADAQNKDVKILAVGSVAAQFFKKQNLNVVYEYSGVSDVPTYNEVRDIIQTAVKLYLNGVYDELFVCYTHHVNTLTSAFRVESMLPISDIDINHKDTMPKDYIIEPDIDSVLKTVLPQFAKSMIFGAILDAKTAEHASSMTAMQSASKNADDVVSGLKTKLNRARQAQITTEITEIIGGANALE*
>MNHPJJBF_00304 group_1980
LGKGEIVQVIGPVVDVEFPLDKDLPDINNALRVTNNNGDTLVLEVTLELGDGVLRTISMESTDGLRRGMEVEDTGAPISVPVGKDTLGRVFNVLGDPIDGGPALGKDVKREGIHKEAPKYDELSTSEEILETGIKVIDLLEPYVRGGKVGLFGGAGVGKTTIIQELIHNIAQEHGGISVFTGVGERTREGNDLYFEMKASGVLSKTAMVFGQMNEPPGARMRVALTGLTIAEYFRDVEGLDVLLFIDNIFRFTQAGSEVSALLGRMPSAVGYQPTLATEMGQLQERITSTKKGSITSIQAVYVPADDYTDPAPATTFAHLDATTNLERRLVEQGIYPAVDPLESTSSALDPEVVGEEHYQVAVQVQHILQRYQELQDIISVLGMDELSDDEKLIVERARKIQFFLSQNFFVAEQFTGLPGSYVPIKETIKGFKMIIDGKLDDLPEDAFRNVGPIEDVVKKAEKMGVTPKNPEAKAMLEAK*
>MNHPJJBF_00305 group_27588
MADPEKILKVSVVTPDGIVYSHNATMVAMRAIDGERTIMYDHLPIVTPLAIGEVRVKRTHEMNDRVDHIAVNGGYIEFSNNEATIIADSAERARNIDVERAQSAKKRAEQHMQEAKEKHNEREMLEAEIALRRAVNRLHVRENYGK*
>MNHPJJBF_00306 group_27589
MIKQVGVHAVVSLITYLVTIAFSFKAVKGLRVAQLFKKGHTFEIQVFLLFVSIALGFLVGQFILALVDQSLALKMLF*
>MNHPJJBF_00308 group_21662
MNRESFDFSLVNKHLKKVGKILLYLFVTMLLGAFIGCGVASGNPFAIFFPSTWVHFFEFLS*
>MNHPJJBF_00309 group_24123
MNKLLIGLVNVYKKFISPVLPPTCRYYPTCSTYMIDALKKHGAILGLIMGISRIIRCNPFIKGGVDPVPDYFTLRRNPHPERYEDEIIAQAFHSNKK*
>MNHPJJBF_00310 group_27590
MSRKLESIDIEVNERKGTPMPTWEVIIPGKRSIGIIEQEEERYHVVSSKTNHSLYSKTLESAINELLSYFTLHEK*
>MNHPJJBF_00311 group_14116
MTKVENKADWYDRIAWGVVVPVFLLAVISLYGIWVATVNDPKMGSPKKAVLIQAVWYLVSIGLVIFVMQFDAEQLFKIAPIAYGIGIFLLIAVLFLYNKQVFQDTGAKSWFKLGPLTFQPSEVMKPAFILMLARVVERHNEQYAHTFKTDCVLIGKIFAWLIPVAVLLKLQNDFGTMLVFFAIVGGVILVSGISWKIIIPVYGLVFIIGAAAILLVTTPGGQAFLGSAFNFRAYQFQRINSWLNPSQDTSSGAYQLWQSMKAIGSGQIWGHGFGKVSVYVPVRTSDMVFSVIGESLGFVGCCALILIYFYLIFQMVKITFETRKAFYSYISTGIIMMILFHVFENVGMGIDLLPLTGIPLPFVSQGGSALLGNMIGIGLILSMKWHHKDYIFSTAGDF*
>MNHPJJBF_00312 group_27591
MLKQYQHIQVAVDGSKEADVAFSKAVEVAKRNGATLEILHVVDTRAFQDVSSFDSAMVEQVSEEAKTKIEEYYNRAKDAGVKNVHYSIEFGSPKNIIAHEFPEEHNIDLIILGATGLNAVERLLIGSITEYVTRTAACDVLVIRQPAAQNEDIKKNQEN*
>MNHPJJBF_00313 group_21663
VVLKVLMLIFILLVFITAWYLIRSKNKGQFIIFTFIGNRKINTLFSVTSLVLVLTGIVGIIILFTLPKIFNFITLIIAAMAISIFSFTFMNLNE*
>MNHPJJBF_00314 group_21664
MKPLAYRMRPKNLDEVVGQEHLVGNKKIIRRMVEAKLLSSMILYGPPGIGKTSIASAIAGSTKYAFRKLNAATDTKKDLQIVAEEGKMSGTVILLLDEIHRLDKTKQDFLLPLLESGNIILIGATTENPYISISPAIRSRCQIFELHRLKSTDISKAIDRALTDSENGLGKYNVELTKDARNLLIDKGNGDLRCTLNALELAVLSTDQEKKSKSHKDKLIIDKAEMQDSIQFKSQNYDSSGDGHYDLLSAFQKSIRGSDTDAALYYLGNLCESGDLVAICRRLLVIAYEDIGLANPPACSRVVNAVQAAQMVGLPEARIILSNAVIELCLSPKSNSAIVAIDSAISDIQNKQNDSIPDSLKDAHYKGAQNLNHGVSYIYPHDYQGDWVAQQYLPNNLKNVSYFKPKGNSKIEDALKKQYLRLKKMQHDGLQK*
>MNHPJJBF_00315 group_19826
MTKDLNTRLENAAKGITPQTRPDERRRYLGSLRERVLVRMTVEETNNQALDTLFLKHINDFKGYTILINGKMPQNNFIKKLMGLCSQQDIKFTLINDDTAKDEPNATGVLVVSKTAINHYRIEINQVYAPEAPHEQLSEPKKESFWNRLFRKKD*
>MNHPJJBF_00316 group_24124
MSRYTGPSWKRSRRLGISLSGTGKEISRRNYAPGDHGPNNRAKVSEYGQQLKEKQKLRWMFGLNERQFQNLFIRAGKIREGKHGVNFMALLERRLDNIVYRLGLASTREQARQLVNHGHILVDGKRVDIPSYEVKVGQEISLRDKSKNLQQVKDALDAVVSRPPFVSFDDSKMTGTLVRLPERDEMEPEVDEALIVEWYNKKL*
>MNHPJJBF_00317 group_19827
MASLNDIQLNPQSILKKQFRTKMKGYDSDEVDSYLDTIISDYSTFATIIEDLQTQISELKAQQKQASTQNTAPKLDFKNEEVEDDVKTYTPHNIQKPIVSSTNEEKETPELTTNVAMIQRISTLERKVYNLEQRMNQQDRTYQAN*
>MNHPJJBF_00318 group_16884
MKEYTLYATMGAGFESVVAKELNNLGYETNTENGRVFFKGTQKDIVRTNLWLRSADRIKILLKEFKAFSFDQLYDEVYSYDWAELLPVDAQFPVKGRSVRSKLHSEPDVQSIVKKAIVDKLTDQYRRRGFLPESGAEYPLDIHIYKDVARLSLDTTGQSLFKRGYRVEHGGAPLKENFAAGLIELTPFDGSHPFIDPMTGSGTIAIEAALKAKNVAPGIWRKFAFDNFDWFNKQLHPELVDEAKAQEKTEHAPILASDIDQSILEIAKVNAHNAGVLQDIKFKQVAVKDFATDLENGVIIANPPYGKRLKDREAAEKIYEEMGQTLRPLSSFSQYYLTSDPQFEKFFGARATKKRKFYNGNLRTDYYQYWANKR*
>MNHPJJBF_00319 cpdA
MLTQDKKTSFWVISDTHLIADSLHDDGQAFSQMQKTSQGKDLYYQETALSAFVRMAEEKKPAAIIVTGDVTFNGERVSAERFAEIFKPLTKTKLLVLPGNHDIYDGWAREFHGKKQYYAGQISPRMWRNIFRTSYETAVSVDSSSLAYSVQLNPDYLLILADSNDYGKEESATAPATAGFLGKEQRKWIKEQLQYASQHNLRVIFCMHHNLYAHNPAVNKGYVVDDYRELRKLLAQYNVKLVFSGHIHAQNIMPPQNSCPAMEVVTASFCSNDQVYGVVKVSPKEISYTCHHFKMRDYLTDKEKLNWTLTHFHDYLENIQLGTISAELMQKDLYRNHDDLTSVRQMGRLFGEMNYHFFTGKNHINFDELQKLKKPEIYQRLIS*
>MNHPJJBF_00320 group_18297
MKIGVLTDSSSYLTKEQCEKYGIDILPIPIIWDNKEYLDLIDIGFHEFYKKLNSSTTLPTTSQPSIGTVKKYVEKYVAEGYTDLIIITLSSGISSFYSNVLSVANEETRINIHPFDCKITCAGEADAAILAGRLVKAGADINLIMHDLKDLRNTTDVRFMVDSLNHLKRTGRLSNAASFVGSILKIKPILSMDVQNEGKISAIAKERQYKRAYNHIKKDFNRLTANMLYPIQLTIFHADDEKREAAWVNDYQASFPKVKVDQSIIGPVVGVHVGQHTMAMIWCRDLDSYFDKNGQPLLNINSQAVED*
>MNHPJJBF_00321 group_21665
MKKHFIFLGAAGVIYYSWLLALIFVAFIVGYESNKAISYPALILGTIFVIIVIYTWLNSYFQKEASGDWLKLPYRQKIQLQDLKIKWQWKAFDIYEAKGKLNTYLLLAFKRKKK*
>MNHPJJBF_00322 group_16886
MNLKSDIEIAQNTKELPIKEIAQKIDLRPEEIELYGNDKAKISWKGINCIKKNQKLGKLILVTSISPTPAGEGKSTITIGLGDAIRNQLHKNTLIALREPSMGPVFGLKGGATGGGYAQIIPMEDINLHFTGDMHALTSAIDTLAALVDNYIYQDNSLELDPNRILLKRGIDVNDRTLRKITIGQGSRFNGIEHEASFAITVANELMAILCLATDINDLKKRIGNILVGFSVKDEPVYVKDLGFEGAIAALLSTALKPNLVQTLEHTPAIVHGGPFANIAHGANSVIATNTALHLSDYVLTEAGFGADLGGQKFMDFVSNHLDKRPDAVVVVATVRALKYQAEESTDHLDEENIPALEKGFANLKRHMENMAHYGVPVIVLINKFASDTDQELNKLKELVQDDGFECEIVSYHDEGSKGGIQAAEKVVELTGKASDFKPVYKPEDSVEDKIAKIAHKIYHAKDIEYSDTAKKQLAEIKKMGKDELPVIIAKTQYSFTDKKKILGAPEDFILHVKDLALKNGAGFIVVATGSILDMPGLPKHPAALDIDVDNNGKISGLF*
>MNHPJJBF_00323 group_24125
MKRAKQVLYLVISLLVVIADQGLKNYIVTNFKIGDEHTVIPGILSFTYLQNDGAAWNIFSGQMILFYLISIAAIAVVVYYLFNPKYKNWLFDTGLALVLGGIIGNFIDRLHLKYVIDMLQLDFVQFNIFNIADSAITVGIVLVFIYLIFMSEKD*
>MNHPJJBF_00324 group_24126
MTENYHLVIEEEKGRLDKVIAEKLKDLSRTKIKELVNDKNILVNHKAEKVSYKVQAGDSIDITVPPAKPLSLEAQNLNLDIVYEDADVIVVNKPQGMVVHPSAGHPDHTLVNGLLYHTHELADSPEGFRPGIVHRIDKDTSGLLMVAKNDKARESLEKQLAEKINKREYLAIVHGNFETKNGVIDAPIGRNPNNRKQMAVNPKGKAAVTHFTVLEQFKDYSLVKCILETGRTHQIRVHMKYIGHPLAGDPLYGPKKTLAGHGQFLHAKTLGFYQPSTHKWLEFSAPLPAIFEKQLENLRREVKH*
>MNHPJJBF_00325 group_21666
MRRYLILEDGTAFSGHGFGAPITATGELAIQTSNFGYQGAISDPANFGKILAFTTPMIGGSGINAIDYESIDPSVRGIIANDIAFHISANPTFQDLNDFLKEKRIPAIYGVDTRALVQKLKNKQVIKASIMDTDDAHAFDQIKALVLPKNKTAQISTTHPYAAPNVGKTVAVIDLGLKHSLLRSLSLRKINSVVLPYNASIYDIINLRADAIVISNGPGRVEEVAPFLKPVFDKFYGKLPILGIGLGFLAISNFLNLELLDLIPAYNGSNFPVIEQTNNRIWQTAMNIDQLVVPDSLSLNLSRKYFDLKSDLLAGFSIKDDKVLATAFNPEGSPGNFDAASIYDQFLNMME*
>MNHPJJBF_00326 group_17518
MPLHNEINKVLVIGAGPSIVGEVTELDILAKQALAAFEESSIQVVLINPNPATVTTDPRPDVNVYLEPMTLPFVKRIIRMEKPDAIIPAFGGKPALRLTKELLESGILTQMNIELLTINSLALSLSTPHNFYTFLKSNKIAVANQWILEKEDDLRRIVEHAHFPLLLSKKQHYRPDNMISLSNLTQLEQYFLDEENDDHFNWKDYRLSEDLSNWEELIFDIVRDNNGNFCFVGNTGSLEPVGINSSDSLLVTPILTRNNNQIQRLRNCCRKIANCLNLHGALSIHFAVKQSGESFNYKVLSIKPRLTQTSLLSYRSGVYSIGYVTAKIALGYNLNEITDPQSGISAAVDPVQDACFVKLPYWSFTEAGYNHYALNNKTTSGGQALGIGRNFESAFLKALQSTTGFSNNVTTFNKECAKSEEQLLKDLSHPNEMHLVTLLAALAKGISYHKLYKLLHVNLVFLQKFNHILILLKKLQADELTPDLLLKVKKNGFSNRLIAEITGQEEKAIANLCTKWSIKPSYIEIDGTAGLIHPNIKAVYSSYGIEDEVKPLSNSKKCLLLGLKPFQVSLTGEFDYMLYHAAETLKEQGISPVIISNNPESVSAAYDVCDRVYFEPITLENILDVAWKENITEVVTQFSGKQINQYRIQLLEHGLTILGQPNLKEILKEDHAEEVYQSGVNPVPALQCDNEKSIFAFVKDNGFPALIGGTSNGKKQKSAVVFDLPALQRYIAENSLEHITVSKFIEGKKYEVTAISDGKNVTIPGIIEHFEQTGSHASDSIAVYRPQNLSTNDQRRLRDSAISIATKLHLRGPVNLHFLLAHDQIYLLQMKSYSGHNVAFLTKALKRDITAITMKVLLGNKLSELELPSDIWPSNNLIHVKMPVFSYLSYQSENTFDSKMKTSGSVIGRAKHLPTALFKGYEGSDLMISTYGTVFISVKDSEKKNAIKIAARFHQLGFKLLATEGTANVLAEEGITTGIIGKVQEGSNSLLEKIKQHRINLVINVTSLSDSASHDAIMIKDAALSTHIPVFSSLQSAQDVLTVLETLAMTTQPL*
>MNHPJJBF_00327 group_15524
MAFDGLFIHSFLKNLSPTLIGGKLTKIYQPFEQDLVLNFRKVRKNQRLLISANAQNPRFYITTETINNPDVAPTFVMVLRKYLEGSILQEIKQVDVERIVNFHFSNRNELGDEMQLILSVELMGRHSNVILYNADDNKIIDLLKRINPDENRARLLLPHASYELPPLLPGLNGFNLSLDQFNNLKTKYPEPMDFVKQFNGLDGDDKKEFAGYLEDDFTYSSLQTFFNQFNRPKGYILQTTKHKDRVYTYLPYHLELNLIYSNDDINKTLDDFYHEQANREWVKQKSKKIENIVNNELKKLKKKIIKLRKQLDQAENSEGYRIKGELLNAYLHEVKPGMESIDLPNYYKNNQPLKIKLDPALSPARNAQKYFTRYQKLRNSIKHVNEQIKLANENLDYFESIQTAIDNADPQDIDAISDELINQGYLKEQTHNRRRKKKISEKNLNTFKLNDGKKVLVGKNNYQNDWLTLKKSDKRDYWFHVKNMPGSHVILQDSNPSDEDIKEAAEIAAYFSKGKTSSHVPVDYVQVKRIKKPNGAKPGFVIYTGQNSIEVTPDEQDVLSKKI*
>MNHPJJBF_00328 group_19830
MDVLIFNSVSESIKRAINKKCGLNLSQTRLLLFFDRHQNETLTMGELAQALSISLSTLSRQIKQKKTAALIKVERSKKDSSKSLNLNAEGLAKAQELKDVLRQIEAQVFSTWSQEKIQDFDSKMQIVVNNLMADGL*
>MNHPJJBF_00329 degV_2
VKIALITDSTSDISPEEAKANDITVVPIPVIIGDKQYMDGIDITAEKLFELERDGAPFPKTSQPSPGTMLELCQKLKDEGYEAIIAIPLTSGISGFYNSLVNLAHTHPEFNLYPYDPAMTVRSMGNLVLAAAKMIKNGWEPKEILAKLDEIRDTIDVLFVVDDLNNLVRGGRLSNASAFIGTMLQIKPLLTFKKDDYQIVSFDKVRSMKRAVKKAENITIERINNSPIKDNIALTVYNSNDLEQATKVKDDFQAAFPNMTIKLFNFSSVIATYLGEKSLGITWMADIDKMDFSKK*
>MNHPJJBF_00330 group_17579
MKNKFLKILGLVAGVGFALVIVFQVILAINTNAIKNSSPATVNSATSNSSDKEIIAEALNTDFKSYKFKVKNSPGIEATRTWSGKYQNDPLKAQAKVDKTSMWLNEDKVYQKMWDNTGSPKWKASSTMTPNKVVSQFDPAIILSGSKAIKGDMKLKKTGSVYRVSYSGNSLRFWNKTHKKLIKKLKGNASGLDNEGALKRLKVEYTLKEKSGHLVLTSFSFYLRFAYAGYNISQEGTYSEINAIKVSTPNALKSKSSTKKSHRVYHPKADDSFDINIDSENSRSSQSSQSSSSSSSQQSSSSQSSKSEEHNDAKQESQSQSNTTSQSTDNKESNQQSQNNNTNNQQGQNQNNQQPASGQSH*
>MNHPJJBF_00331 benM
MELRVLRYFLAVCEEKNISKAANSLHISQPSLSRQLKNLEEELGVTLFYRGHQEITLTQEGYYLQEHAEEIISLANKTQQNLKHSKIISGELYIGAGESIAIKRVMDIVNNIVKNYHQVKIHVFNGNSSMIEGKIERGILDFGITMGQYDTTQNFNSLTLPENNEYGIIVSKDHPLAKQPYIVPEDLQKYPLIISKHTANSDNFRDWCTDPQKLNIVATFNLPDNLQYLVEKGPYCLLIYKDLLSLSPESNLCFIPLQPKIIDHNRLIWNSRVQLSNVARLFLKLLRNSIKNEKLV*
>MNHPJJBF_00332 group_15529
LETNRYLTLIKQELANMPDFVKEYNLGTSHSLTTTYQYLTEIRRFFDWLRQNKISTASSNKEIELSTLEGMQRNDVMLYIHYLKHTKNQQGRLNSPTTINRSINALRSLYKFLTITSDNNHGEPYFDRNVMLKIDSLNDTKTLNYRAHVLESHMYMGDLKYQFLDFIENEYEHKCNKQSLPSFKKNHERDIAIIALILGTGIRVSECVGVNVRNINLKDEMLDVVRKGGQKDSVPIADWTIPYLKKYQKIRTDRYHANKNDIAFFLTRWHGKTRRMTANAVEKMVNKYSAAFGKPLTPHKLRHTLASELYEVTKDQVLVAQQLGQKGTTATDLYTHVDQKKQKDALNKINRHKNQD*
>MNHPJJBF_00333 group_27592
MIYKVLYQKDQIVNPRRETTKTLFLEADNVVAARTMVEDNTPYNIELIQELTGNSLAYEKQNPDFKLTTFKSEDK*
>MNHPJJBF_00334 group_16888
LKLKNNEVGVFAIGGLGEIGRNMYCVEYQDEIIIMDCGIKFPEDDMMGINYVISDYSYLVKNRKKIKALVVTHGHEDHIGGIPYLLKKIPEIPVYATPFALALIRGKLDEHGILNSSELHEEHEDTVLKFDKLSVSFFRTTHSIPDTLGIAVHTPEGAVVFTGDFKFDLTPVMSQPAPDFQKMAKLGQEGVLALLSDSTNAEVPTFTKSERFVAHSLHDIITGIKGRIIFATFASNLYRVSTAIKAAVDTGRKVAIFGRSMENGVQNGIDLGYLNIPEGTLVDANEINHTPPEKAMILCTGSQGEPLAALSRIADGTHRQISLQPGDTVIFSSNPIPGNTTSVNHLINKLTEAGANVVHGKIHNVHTSGHAGQEEQKMMIELTKPEYFIPVHGEYRMQVVHTETAQSTGMAKDHTFVLKNGDVLALTKDSSRIAGHINIPDVFVDTSGSDDVGNIVVRDRQILAEEGLVVVVATVDYKHQRVLAGPDILSRGFVYMRESTELISQAQKHVYHILKTEMAKDPQPKENEIRKAIIENLQDFLYSKTERRPMILPMLIEKK*
>MNHPJJBF_00335 group_21667
MKKVHLLVNLKSGSNKGAKALKEIEAALKNEKVAYDIQISTYPGQLVPIATTTANEINDNHECIVIVGGDGSLNQALNGVKSSLHPDTPLAYFPAGTGNDFARAAKLQKDPSKFIRKLRNQPTVTKVDCGRYQDLITGEEKYFVNNLGIGFDAYVVNKTNHSKLKTKFNKINLGNLTYGINIVQALKGQDNFRVKISANNHTYSYDHAYLVTTTNHPYFGGGVPILPIANIYNRELDIAIVEKPNLAKFLYLFSKLLINGSHMQSKQFHYFEANKIEVETYQSEYGQLDGEELNKRKFHLKFEVDHFNILK*
>MNHPJJBF_00336 group_12920
MAETSFTGRINGIVFENNQDLFKIIDVDLISKLADYDRDNIRVTGNFGDIQIGSTYKFVGQVVVHEKFGKQFRVSSYEPVLPHEEGSLAKYLSSDKFPGIGKKAAEKIIASLGTNALDLIKSNPTEIENLDLTPKQKNSLLSGINQMDSFSEIVIKLAKYGINKKTAGNIYKAYHGDSLKKLEEDPYQAVGEIRGFGFRTADNIGQALGIELNDPKRVRGAILSILQSALSTLGDTYVALDDLLTQAYDLVQASSYDDLANSVNELQRQGKVVVSGDKAALQGIFQTELDISNELKRLVKNRVEKEKFSDEKIEHAINHAEEELEIKYDETQKKAIKNALNNPISILTGGPGTGKTTIINGILMCLKELAEIPSGALYSEDPPFLLAAPTGRAAKRMSEITDISAKTIHRLLGLGIGENDATDVNELNGEILIIDEMSMVDMFLFKQLLSGINSTKRIVFVGDQDQLPSVGAGNIFSDLIKSEAFPTTRLQVIHRQGEDSSIIKLAHAINEEDAEQIIFNKTKNYSFIPCQPRLVGDAIDQIVNLAIKRGFEKDDVQVLGAMYNGQGGITHLNDILQDVMNPMSSKTKVIEAHNESFRIGDRILQLQNNPEKDIYNGQIGKIIGLNPDDKAKILIADFDGREIEFSVKDLNDITRAYAITIHKSQGSEFPLVILNLTMQNYMMLRRNLLYTAITRAEKNLVMVGEKKAYLMALRTPGNDRKTDLASKIRHELGLKEVVEHDSNENIKQEQAQTEVKEEVTEPKDYILTPDLIYSGKINPMIGMEKIELKARD*
>MNHPJJBF_00337 group_18299
MDKKIANLYDAGKVDNAIHLLIKKINNHPKNIENYLQLSTYLIEQNSADQALELLEKARGLVDQPEALTYNIAVCYYMQGDFAKSLALLNSIPDDEETMYQKSLIFMKLGQYQKALAYALTLKNQDERTLELIGDIWLSLGDLKAANQTYSKILEDQRNAKVNFLLGLTLFDTNPDEAENYFKLSKEQDPKYFAQAQKQYNAVAKLIRGKNGRN*
>MNHPJJBF_00338 group_18300
MQLYFVRHGKTKWNLEGRYQGGSGNSPLLPESYEDIKKLAEYLKGTKFRAFYASPLQRALTTAVMLRNDMGITVPVIVDDRLKEFNLGDLEGMKFVDAESQYPDQIKAFRYSPERYDPSTFHGEDFEHMIKRGKSLISDIVKRYPNKDDKVLLVSHGAALCALIRTLEGYDVADIRKRGGLTNTSLTILDTEDQGKTFNEIAWNETSYLDRKITSRDTI*
>MNHPJJBF_00339 group_24127
MVDNSEIRVVVGMSGGVDSSVSALLLKQQGFDVVGVFMKNWDDTDDSGVCTATEDYEDVKKVADEIGIPYYSINFEKDYWERVFEYFLNEYKKGRTPNPDVMCNKEIKFKSFLDFAMDLDADYIAMGHYAATKVDENGIVHMMRPKDGNKDQTYFLSQLSQDQLKKVIFPLANLTKPQVREIAIDAGLATAKKKDSTGICFIGERNFKKFLSEFLPAQSGKMVTPDGKVVGEHAGLMYYTIGQRSGLGLGSTKESTDPWFVVGKDLKKNELIVEQGYDSKLLYATSLDASGVSFFTGQPEHDIDLKCTAKFRYRQPDVGVTMHYHAKDNTVHVEFDEPARAVTPGQAIVFYNGEECLGGATIDRAYQNEKQLQLV*
>MNHPJJBF_00340 group_24128
MANTVIINGDNRKFTISPEIKRYALIDAGFTKTKRGNFMYKHPLYNESPYNATCQLKLTINEDLDHLTMVVTDTNGLQKVNIFKNKQLAPMVELLDFILKDLEDRQIIAPC*
>MNHPJJBF_00341 group_18301
MTRKNVYLDNAATTPMDPKVIEKISSEMTNDFGNASSQHAFGRKARQVVEAARHQLAETINAEDKEIIFTSGGSESNNTAIFGTARARKNIGKKIITTRIEHPSVLNPMKRLAQEGYEIVYLDVDESGHISLEDLKRELTPDTILVSIMAVNNEVGSIMPLKEIGELVKDSNAYFHVDDVQGFGNIEIDVKDMNIDLLSTSAHKVNGPKFLGFLYEKNGLKVSNLLLGGEQELKRRPGTENVPGIAGFGVAAQELREMDKKQLQENYRKFQQIILDELDKNDIDYEINGSLKGAVSHHVLNLWLKGVGTYSALTNLDLNGYAVSGGSACTAGSLNPSHVLEAMYGENSPRIEESIRISFGRFTTAEEVKGFADSLVKMCQRLSK*
>MNHPJJBF_00342 group_21668
MKIAIIVPMEEEAEFYKKHFKSETKEVFGTTEFDHFSINGNDIYLGLSGIGKVNAAMNLTSLLTKEDIDLVFMTGSAGSMQENVKRKDLILVDSFAYHDAHCVSAGEYVEGQIPREPARFDLNSPAREAFKKYLLSQNIDFKEGLVVTGDTFVQSEAQKDEIKKNFSDALGVEMEGAAFAQVARHFNTPLVAIRAISDNGDANADNDFDKFVKEVGAKAASVISSYLEETVLD*
>MNHPJJBF_00343 group_21669
MTEKRADYRKKQQQKKIRKIFDNFKRLKKDDQSIDAVDSESTVKESSDFESRENFSSEEERENRINRLKKRLNYAILIVVVLLIIVLFALFKL*
>MNHPJJBF_00344 group_18302
VNLRETEISNKPVFEGRLIDLNVETISLPNGKTATREIVKHPDASAAIAINDEKKMLLVKQWREPIKQLTLEIPAGLIDETDASPLDAMKRELNEEGGYKAEYWEKVSEFYTSVGFCDEKIHLFYCDTLSKIEHKRPLDEDEFLTQEWYSLPELKQLIASGKIMDAKTVMAITFWENMILTGNQSND*
>MNHPJJBF_00345 group_27593
MRKGTVKQFDSNSAYGFIEDDLTHSSYFVFYKSIKEEGYKKLNVGQRVRYQLAQGKKGLQCINVYVDRD*
>MNHPJJBF_00346 group_15530
MRVKDTLNLGKTKFKMRGNLPVREAQWQKEWEENKLYEQRLKLNEGKPRFDLHDGPPFANGNIHMGHSLNKISKDIIVRFKNMNGYYAPYVPGWDTHGLPVEQQLAKKGVDRKSMDRAKYRELCRQFAVEQVKKQMADFKRLGVMADWDHPYITLQPKFEAEEIRVFGEMFKKGYIYKGKKPVYWSWSSESTLAEAEVEYHDIKSPRIYVAFPIEDGKGILDSDTSLVIWTTTPWTIPSNVGITVNPKFDYVVVEVNGKKYVIGADRLSAVAEDLGWKDYKVLKTLKGTDFDRMTYRHPLYGKTGLGQYGLVMNDTYVTDDDGTGLVHNATGFGEDDYNVGRRYGLAVFGPMDAQGRFTKEVPDPDLVGMFYDDANKVVTDKLEKAGALLKLSFFTHSYPHDWRTKKPVIYRATTQWFASVDKFRDQILAEIEKANFIPSWGKTRLYNMIKDRGDWVISRQRAWGVPLPIFYAEDDTPIVTPETIEHVAQIFEKEGSNAWYTHTAKELLPEGFKSEHSPNGKFRKETDILDVWFDSGSSWAGVMKERDGLGFPADLYLEGSDQYRGWFNSSLITSVAVTGKAPYKQVLSQGFVLDDKGHKMSKSLGNVISPNDVIKQMGAEIIRLWVAGADTTSDVVVSQDILRQSAESYRKIRNTMRFMLANTTDFDPKQNSIAYPDMSGVDQYMEIKLNRLIEEAIEAYNKFDFNSVYKKVFSFISNDLSAFYLDFAKDVLYIDPEDSETRRSMQTVIYDVLVKLTKLMTPILPHTMEEVWGYLKEPEDYVQLANMPEVEHFANEDEVLADWNDFMKVRSDVLKALEEARSAKVIGKSFEAHVTLYPTEETRKLLDKLNANVRQILIVSDLTVSDDQAPENAEKLSTASVVVEHAAGEVCPRCRRTTTDVGSDSRFPELCARCAAIVAENFPEAEKEGLEK*
>MNHPJJBF_00347 group_14122
MTLTPMDIHNKEFATKLRGYDSKQVDSFLDRIVDAYGDALDQIVDLKNENVELKKRVDKYDKVKDSINESLISAQENAEEIKKKTNIEAQEIIKKANQDADDILKKAQDDGDKKRAELQSQYDTLNHDYDLLKGKVEDFREAIQGMLKDQVKELSDSDWQYYLDKYYGRSRLYPADGSQPVEDESIPDGPMDNEVAPQENVASANPEVDNNAVNEVNSVQEKEDKPGVLTGDSPVKESMHATEENTQRRNGPVIIFPDDLKNN*
>MNHPJJBF_00348 group_18304
MEKRQASSFYQHFDESERPTVDYFVGLFNQFLFKNEPILTDFLNPREQYIFREIVGGYAQLYSFGGFSNAEKKRLLLCDWGQAYEPSMFKVTLLEIDYPQKWSELTHSQILGVLTHLGIELDTFGDIINDENGKWQFFVKTELKDYFIEQVTRVGRTKVKLHDLPLSKVLAQEDDSKELSVITISLRLDAVVSAVTNLSRSQVKKIIADGEVKLNWHLVAQSNIIVSVQDMFSIRHYGRYEIINLATTKKGKKRLEIKAWQAKKR*
>MNHPJJBF_00349 group_27594
MIFSIVGWILRIISDLLNIYSFLIVIYTLLTWIPRLLVTKVGRVLGKIVEPYLEIFERFIPPIAGISFAPVVALLVIYFVNNYVLYWIANIIRYVLIR*
>MNHPJJBF_00350 group_27595
MAFDKLGRFFGIAEDDEMNEAPYTEAEQQEEEVPQAQKNERRANVVSINSGVGATSKIVLYEPRVYSDAKEVAQNLLNNKAVIINFARMDDEQARRIVDFITGTVYALNGEIQRVGDKIFLATPPKFETDGKIAELVEKKDKMD*
>MNHPJJBF_00351 group_549
MDFTFDSDDNKNAVIKVIGVGGAGGNAVNRMIDEGVQGVSFIAANTDVQALNSNKAENKIQLGPKLTRGLGAGSHPEVGQKAAEESQQTIEDSLKGADMIFITAGMGGGTGTGAAPVIAKIARETGALTVGVVTRPFTFEGPKRSKNAAEGIAQLKQYVDTLVIIANNRLLEMVDKKTPMMDAFKEADNVLRQGVQGISDLITSTDYVNLDFADVKTVMENQGAALMGIGRASGENRTVEATKLAISSPLLEVSIDGAKQVLLNITGGPDLTLFEAQDASDIVSKAAGDGVNIIFGTSINANLGDEVVVTVIATGIDSKAEEEASKQPMRRPSRPTRQEVVNPEPVKKEETETTPSPMEASEVKVENTVSKETSTPVTPEVNAEKKESQDTLLDPTSVWKQDRKENKRPQPVENEEKDDDEFDSFSSDDSNISQIETSADDESDNDIPFFKHRRQD*
>MNHPJJBF_00352 group_24129
LDKTDLLVGLDIGTTSVKAVVADTASNEMQIIGAANGPTKGMRHGKIVDIDQTAESISAVLKKVAQKTNSKIYRVVTGIPVGLLQLENAVGLINIEENGREVTDNDVKCVLVTAIDTALKDGREAIAFLPNKFLIDGKTDVDDPRKMIAHSLEVHGILLTAPSADLHNIRKAIERAGYQNNFFVPTPLAIASVALDEGERTFGTIILDLGGGSTTATVIHENKIKYATIDLEGGIDITNDISVVLNTSKKEAEKIKLQFGYADPSLTSSDNQFPVNVVGENSPKMIDEEYLSEIINARLDQTFSRIGKGLKSHDAFNLPGGVVITGGSSALQGIDDIVKDDFGVKARIFQPDQMGLRNPMYAAGYGVVNYAYSLADIDYLVNSVIYGNQVATPVSNQSSSPENMKFFKRRLTPSEMEQKEDYNKTSATSTVSASEENDDNKNNKKGIKEFFKKFFD*
>MNHPJJBF_00353 group_18305
VAKKKDKITKKDPKKELSGWIDYKNRVNNNEKKRVSASLTKLQAERRHALLTRLGFIILFSLCCILALGYYVSPKANVASVQVKGAPELNSKQVVKTVNISPENKIVFCLLKGKEYNKQLSDAFPEIEKVQVGVKNTNHLILTLKERPVIGYIHEGTGYRKILATGKVGSQVIDKNKIDKNKPLFIGYNQKVSLSEDIKVYASLPQHIRDQVKMLSGETRRPTQIVLVMKDNNIVIGNLSTIKSKIQYYDKIKSQLKEPSVIDFEIGAYSRPLTQAEKVKLGLT*
>MNHPJJBF_00354 group_19832
MRVIFSGGGTGGHIYPIIALIERLKERKLVTNDEILFVGTDRGLESKIVPAAGVPFRTLKIKGFDRKHPLKNFETIELFIKATKEAKQIIKDFKPDVVVGTGGYVSGAIVYEAAKMHIPTIIHESNSVVGLANKFLAHYVDKICYTFDDAAKQFSEKKKLVKTGNPRSQQVLGLNKDNVDLAKKWGLNPNMPTVLIFGGSRGALAINQIVEKSLPELETKPYQVIWATGQLYYGDVKKKLAGKEISSNVKIVPYIDNMPGLLPQMTCVVARSGATSLAEFTALGVPVILIPSPNVTHNHQMKNAMDMEKAGAALVIAEDDLNPNNFVSSIDHILLDTNYAKQMSEASRRLGVPDASDQVISVMEGLIKNK*
>MNHPJJBF_00355 group_16889
MKKIKTYENKNILILGLGKSGFSVAKLLLKLGAKLTLNDKKDLSNDDRAAELDKLGVRIISGYHPVEIFDKEKFDYLVKNPGIPYENPMVEKALKLNIPVITEPEIALNVSEAPYVCVTGSNGKTTTVMLTQRIMDHHLSKNGGHAYAVGNIGVPISEVVEKATDKDLLVVEMSSFQLLGVTDIKPKVAAIVDIYNNVHLDYHKTFDNYVEAKLRITQSQDQNDYFIANFDQKNILDRELKKTKAKVQTFSETDKTADYFIGDEYLESKDDHQIMKISDIKIPGIHNQQNCLVAIAISKLMGADDSDIQYALSTFTGATHRLQYVMTYNDRKIYNDSKSTNIEAATVAIPSFKEPEVLIAGGLDRGFMFDSLVPLFKKYVKSIVLYGETKYLLADAARKAGIKDIVIVNTLQEAVPRAYELSEAGDVILFSPACASWDQFNTFEERGDFFVKFIKELKTK*
>MNHPJJBF_00356 group_18306
MQFSLIPFISSFALTVIFLPLFIGFMRMKHEGQVIRDEGPKWHEKKSGTPTMGGVVFMLASVISTLWVLIWQKNLNKTTWILIIAFLGYGIIGFLDDGIKLYFKRNLGLKAWQKLLGQIIIAALIIALAFSDHFAFELYIPFAGMVRNSFLFSLFVLFWLVGFSNAVNLSDGLDGLATGLSIIAYATYAWIAYQEKNWVIVAFTLSVIGGLVGFFIFNHKPAKIFMGDAGSLALGGGLATVSIFLHRPWSLLLIGIVFVLETLSVILQVISFQTTGKRIFKMTPIHHHFEMLGWSEWKVDIVFWIVGLIGSIIYLIIWG*
>MNHPJJBF_00357 group_14124
MKKFNNLNRNRSKAHGYRFTVGRILQLVLALVFLVFIGRFLYIGISNQVAGENLNKRVNQIYRRNEVLKATRGTIYDKNGLTLAEDAHVFTIYAILDKSSIDYHNKPMYVTNKHKTAQKLAEVLPLSEEKIYSYLTPKHKAFQVEFGSAGTGLTLSQKKKIEAMKLPGIKFIETPSRLYPNGNFASHIIGLAQPQKSQGTSNLVGTMGIEAYFDKQLAGKDGYREAFVDAENYQLPNGQKATRATQDGDNIYLTLDSRLQSYLEVLMSQVQDKYKPKALTAVVEDIQTGKILAASQRPTFNPQTKQGLDTSWRNILVQDSYEPGSVFKVLTYSSAIESGNYNPNEQYKSGAVTVQGSTIHDWNNSGWGSIPFSQAFPRSSNVGFVKLEQKMGAKTWKEYLNKYRIGKKTGVTLPGETAGILNFSTPLNQAVTAFGQGVNVNAMQMMQAYSALANNGQMVKPQFVEKIVSPSGKVVEKFHRTKVGTPIYSAKTAKTVLKGMQDVVNASYGTGAAYKMPGKSIAVKTGTAQIAGPHGGYLTGDNNYIFSVVGVTPANNPRYCVYLTMKQPQKMSKPAETILSSIFKPIMNRLISLSDSTAKINEKVTVPALTGKSVEKAKEEANNAGVSIEIIGTGKTVSRQSVSAGVKQGTDDKIFLFTGGQVTCPNMVGWTESEVNSFMTTTDIPITINGKGKVTKQSIPSGKVIDKNSKLSVNLK*
>MNHPJJBF_00358 group_27596
MADSSARNLNYQQSQQQTEQPKKAIVLNPKSVPWTAFEKSLVVLGSLITLGLMILLVSASISATSAQHQLANVEQTIISQKSHNTDLRQEIGELTSTTRINKIARDQGLHLVESNIRNVR*
>MNHPJJBF_00359 group_24130
MKFKHKSVLLHETIDNLNPKDDGLYVDATFGGGGHARYLLSKLNRGTVIGFDQDEYAISMAKESFAEELKPGAEPKLILVHDNFCHLKENLVELGISDGIDGIYYDLGVSSPQFDQPERGFSYRFDARLDMRMDQSQELDAYTIVNTWSQKELSDILYKYGDEKFSRQIARKIVDRRREKPIVTTFDLVDVIKDAIPAYARRSGGHPAKKSFQAIRVAVNNELGVLQESLEEAIKLLKPGGRISVITFQSHEDKIVKKIFKKYSEVEIPRGMPMIPADSKPTLRLISRKPIMASSDELEENNRSHSAKLRVAEKL*
>MNHPJJBF_00360 group_27597
MFMGEYHHNLDSKGRLIIPAKFRDEIGEKMVFTRGMEGCIFGYPIEEWQKIEAKLAKLPLTKRSARKFTRLFYSGAMESEFDKQGRVNLTMTLKEHAALIKECVIVGVSNRIEIWSAERWNDFSEEANENYDDIAEDLDDIEL*
>MNHPJJBF_00361 group_21670
MNFLLIFLVPLCGIVVAAFLMKLFPKAQFSGYDILPFFFIVACQLLTQETKQPSFLPYGFLLYFILVVIVSVYTAIKNKNISVAKTLGTLWHYLAASSIVWYVGLIILLLL*
>MNHPJJBF_00362 group_21671
MRKRKKKSGFQKLTIVMAWFMAVITLLGVVATALIGTGVFQF*
>MNHPJJBF_00363 group_19833
MAELRRWYVAIALFMALILDGVLAYNLQTFIFHRGFSGSCWLTVVGITLIALCDDKNDANIWLCLGLGFIADLYYLGVIGIYTVAFPLICFLIQQSARFLPEVFWFRLLICLVVYLCVSFYVYLTLNMVGMIQLSFASFLNSILPNLLWCFILVLCTYWFWVKLAEEYPFLKKEYYF*
>MNHPJJBF_00364 group_24131
MKKFLKNKKLLTIFVLVILVLSMLSISVRLRNKRETPFLVQKIGNDTVSIVTRVVNWPINLVSNGVANVEDLFNTQAENDHLKKQIDNLAQTKARNSSLEAENTQLKQALELKKTLTDYTIINGSVISRAADTWSDLLVIDQGSRAGVKKNMPVMSGKGVIGRVVEVNSTTSKVELITTTDKSTNKFAVEADAANGKKVHGVISVEGNNQLAFTQVVDGQKLKKGTRVYTSGMGGLSPKGLLIGTVTKTTRDTFGLSDVVEIQPAGNLNDPSVVSVIKRKVEE*
>MNHPJJBF_00366 group_21672
MKKEELLQTDVDLVKKLARSLKEKDIITFDSLFKKLEEVGINSFKELWQYAASPKCEDEIAVVLQLMLERVKGVNNKEIESLYSSSQVGCYIADKLCGRPQEELYGIYLDSKNKIIAEKLIFQGTVNRAVAHPRDIFRWAVIYNSTAFFVAHNHPSGDEQPSQHDLRFTKKLVEASKCMGIDFLDHFIVTDNTYLSFREMELL*
>MNHPJJBF_00367 ppaX_2
MKVENIAEPIEGIIFDMDGLLVNSEKLYWDANIVAAKEANLDIPDDSYLKLVGSSVKEMEEFYHQHFKTEADRDKFIKRTDELVWEWTDQGKLKLQAGVRDALVKFKEKKIKLAIASSNYDEVVAHNLEVLKIKDYFDFYLSYKDVEAGKIKAKPAPDIYLLAAKKMQLPKDNLLVFEDSSTGVASASAAGLKCVMVPDLKQPTTLDKRNATLICKDFYTFLKKIK*
>MNHPJJBF_00368 group_18310
VKFTNVDQVINRIYSLPKLHPKNDLSYIKRILNQLNNPQDSVKTIHVTGTNGKGSTSYYLSNLLQKAGQKTGLFVSPYIYEFNERIQLNSKNISNRDLVEVANKIEAAIEELKKVDPNFSLVTFEYEVALAFQFFAQEKCNYAVIEVGIGGEHDKTNVITPEVSIITTIGLDHEKIIGPTLADIAKEKSGIIKPNKPVVLGNIPQDVLSILLNKAQAENSKSFLLGRDFKIKVSKTAIEYQDSEKRYQFFKRPLVEAYDIGVAVQAVQLLNLQLNKQKIERAINKTQIPGRYDIVQTVPKIIVDGAHNLQAMTNLLHLIRKENQGQIYILLGMMKDKDLGLVTNLFKDEKVTLTRIDYPRAARLEDFPAEAQKKYNYEENFKIAYTNLKNKLKPHDILLVTGSFYLVGAVLNYCKRGKK*
>MNHPJJBF_00369 group_19836
MTDLAPKYNPNEVEKGRYQEWLDEDLFKPSGDKKAHPYSIVIPPPNVTGKLHLGHAWDTAIQDTLIRFKRMEGYDTLYLPGMDHAGIATQAKVEAKLRKQGKDRHQMGREAFVKQVWDWKDEYANIIKGQWAKMGLSLDYSRERFTLDKGLSKAVRKVFVQLYNEGLIYRGEYIINWDPELQTALSDIEVIHKDDKGAFYHIKYPFVDGSGFVEIATTRPETMFGDTAVAVAPGDERYKDIVGKELVLPLVGRHIPIIEDQHVDPEFGTGLVKITPAHDPNDFQVGNRHNLERINVMNDDGTMNEEAGKYAGMDRFEAREALVKDLKKEGYLIKVEPIVHSVGHSERSGVQVEPRLSKQWFVKMKPLAEEVLKNQKTDGKVNFVPERFEGTLNHWMEDVHDWVISRQLWWGHRIPAWYNKKTGETYVGEEAPKDIENWEQDPDVLDTWFSSALWPFSTLGWPDTDNPDFKRYFPTNTLVTGYDIIFFWVSRMIFQGLHFTKKRPFKDVVLHGLMRDEQGRKMSKSLGNGVDPMDVVDKYGADALRWFLLNGTAPGQDTRYDPKKLAAAWNFINKIWNASRFVIMNLPEDAKPAHMPDTTKFDLADSWIFDRLNHTVSEVTRLFDEYKFGEAGRELYNFIWNDFCDWYIEISKVALNGDDEELKARKQENLIWILDQILRLMHPIMPFVTEKLWLSMPHEGKSIMTAKYPETHAEFENKQADSDMAFLIEVIKAVRNIRMEVNAPMSSQIDIMIQLDDEANKHILDDNAEYVENFLHPKDLQVAADIEAPKLAKTAVIPGAQIFVPLTELVNVDDELKKMEKEEKRLEEEVQRAEKKLANQGFVAHAPEAVVNKEKEKKADYESQLAGVRERMKELKESK*
>MNHPJJBF_00370 group_7629
VKAYYRESKEELIKELGANEEQGLTNKAAQEKLTQVGPNALVEGKKKSVLEVFLEQFKDLMVIILIVAAVISAFTGNLESTAVIIVVLILNAILGTVQHVKAEKSLEALKSLSAPVAKVLRDGKKKEIAAKDVVPGDILLLEAGDLVTADGRILDNFSLQVNESSLTGESTNIDKLDTTFDKEVPLGDRVNMVYSSSLVTYGRANILVTATGMDTEIGKIATLMNETKERRTPLQVSLDQFSSRLATAILIFCALILGLQMWRGQPLLDALLFAVALAVAAIPEALSSIVTIVQAMGTQKMAKEHAIIKNLAAVESLGSVSVICSDKTGTLTQNKMTVEDIYIGGEVLKPEELNLSNQLHRYLLYDVVLNNDASLSDGKKIGDPTESALLEMYRKVPGINLGNGKLGLSESELRNHLDRLEEVPFDSDRKLMSTKHLIHTIPTIFVKGAIDVLLKRCINIRFGDEVRPLTEQDRKNILAQNNHFSENGLRVLAFAYKESDEELSTDTEKDLTFIGLVSEMDPPREESVAAVARAKEAGIRTVMITGDHKVTAVAIAKKIGIFTDGDLALTGLELDALSDEELDQQIEKVAVYARVSPENKIRIVNAWQRKNHIVSMTGDGVNDAPALKKADVGVAMGITGTEVSKDAASMILTDDNFATIIKAVANGRTVYENIKNAIGYLLSGNLSAIITVLFASIAGLPVPFVAVQLLFINLVTDSLPALAIGMEPGNPDILKRKPRDPKASLLDKPFVTQISTQGFLISLSVIAAFLIGLKDSPAIACTMAFSTLTFARLLHGFNCRSQHSIFKIGFKNNWYSLAAFALGTALLALILFVPALHGLFAVQPLSGQEVWLIVILAIIPTVLIQLVKVIRENRG*
>MNHPJJBF_00371 group_12924
MKKIIFVIFFILVFPFTCGFLNIAHRGDNEQGKFAEHSWIAYDRALCAQVDYLELDLQKTTDNVLVVSHDDNLSRVFGIDKTIANHSYQELLSYKNQNGESLHSLEDVFKRYQNSNVKFMIEPKDDSEEDIKLLLNLIRQYHLENRVLLESFSKSALMKISKINPQIPTTQLAGEVNLPPSTQYYANNFYSTKVANYLSEHNKRYLLWGVNKKTQMKQYLQPGENVSGLLTDYPVELAKLLHKSDIFKRNYEAISFPSKLISGLMYLKNGSSVNVDQVKIKNNQLFYHVKPNIWLSDHDLKNSDHFAPKAQTGKIKLRKEAMVYTDPFFKKYAGKKLPKESTWNYFAVKKVDGKTAYNLGGSQWVKQ*
>MNHPJJBF_00372 group_14128
MRIDKYLANMNVGSRKEVHSLIKKKVVTVNGELVTIPKQQVKETDLVAVDGNKIAYQQYHYFLLNKPKGVISATEDRSQQTVISLLKTKDRYQGIAPVGRLDKDTTGLLLLTNDGALAHELLAPNKHVAKVYRAKIAGVPDPETAKKFAQGLILGDGTKLKPAKLKILKQDQDNNLSQIEIQIQEGKYHQIKRMFGAVGMKVLELDRVSMGKLHLPADLKRGEYKEIDLAEIK*
>MNHPJJBF_00373 group_24132
MQYTEVMVRYGELSTKGKNRKDFIGRLAGNVTRALQDFPEIEIHPKHDRMHIVLNGAPFDKIDQRLKLVFGIQTYSPTIKVEKNLDAIKKASLELMQATFKDGMTFKVNTRRSDHEFEYDTNQLNTMIGDYLFDNMDNLKVKMKKPDLVLRIEVRQDAIYISNQLLHGAGGMPVGTAGRAVMMLSGGIDSPVASYLAMKRGVEIDMVHFFSPPYTTEKALAKAKELTGILANYSGKINFIAVPFTEIQEQIKEKLPEGYLMTIQRRFMLQLADRIRAKRGGLAIFNGESVGQVASQTLESMVAINDVTSTPVLRPVATMDKTEIIKLAEQIGTFDLSIEPFEDCCTIFAPPRPKTKPKLDEARKLENRLDAEKMIQRAIDGMKITPIYPNQKFLDDKAQEDADLL*
>MNHPJJBF_00374 group_22514
LIYFDNSATTAVYPAVLETYDKVTKDIWGNPSSLHKMGDRSHQLLEASRKQIASLLNVKPHEIFFTSSGSESDNWAIKGTALAKKEFGNHIITSSAEHAAVLNSVRALEDLGFRVTVLPVNKNGQVNPDDLKAALDKETILVSIMGVNNEIGTIQPIKEISKVLEDYPNVTFHVDNVQALGKDIWDEVFTDRVDLMSLSAHKFHAPRGVGILYKKEGKMIKPLIDGGGQEKGLRSSTENLPAIAATAKAMRLYLSDEKKNAEKELAVKKKIISYLDGKPGIHIFSPINDKFIPSILCFSLEGIRGETLVHTLESKDIYVSTTSACSSRSGVESGTLNAMKVEDDLATGAIRLSFDPSNTIEEAEQFISVFDKIYKHFAEINHLK*
>MNHPJJBF_00375 group_13170
MSSGLSILIIVILIAIIAAIATVVILNKYFNHQIAELDALTDELKDLSVEEDIKRLQKMELAGKSLETFKRWQKVYQKVDTKDVGELKHLLEQAAGLNAKFNLIKTHQLIKEATELLQTNQDNVERSKQIFTNLLEANRDNQKHYAALSKDYQQLRKKILSQSFNYGNAIDQIEEDLATLESDFQTAKNLSGEGDHEEAKKVLTKIDTKLTSLKTDLPKVENFDQELKNVFPDQLNELSNTYRQMVKDKYKITEIDVLEEIKSLRELVDDNKKSLNKLDLAKVEKSNKEVSTRIDSLYDILTKEFKARPFVDNNQDKIVQILSHMGNASNQLVAKLEHVDQSYELTHGELAEARQLKSQVSRMNADFDVDCQEIADGDGVYSQIENKWLTMLDNLKKIEKTEKRLSGDVDGLFDAEKIANDSIIHFKQEISLVYRKVERRRLPGKPESFIQMYTLVLNEVKHTDNELNQVRINMEKISSELIQIQEDIERLKKEADEILNSADLVELTMQYSNKYISNPEIKRARKEAYDLYQNKYEYKEALDVIATALEKVEPGSYQRIEKEYYSEQEEAEEEE*
>MNHPJJBF_00379 group_10102
MTNNNSVPKKLSFISIYFLGINAVIGSGTFLLPSVIYRYMNLTAILVLLCTAVTVSMIALCYADLSSRFTQSGAAWLYSYNAFGRFAGYELGIFTWFLGCTTLSAEVVALLTVLKSFLPIFKNNAVYIGSIIFLILLFSVINFFGRSWVKIVNNISAAAKIITLIVFIIVGAFFIKKANFTPVIPHAALTGVTPFFKHFGDAFTPIFYLFTGFSFIPIAAKQMNNPEKNIPRVLIAVMTSVTILDCLMLLVAIGLSGQKLGSYSNPLASALKTGVGQWGFAFMIIGMLISIFGVAFSASFNTPSLIASLANEHGMLPKWIGKKNKHDAPWVGIIFTAILSAALATQSYLFLVSCTVLASFVQYVPSILAVIKFKHSNEYPTHGFSLPGKYTVPIIALIISCYMVTNFTPKTLLLGAVVAVLAAACYFFIDKDEKLEKEHDDFLAKLRHIK*
>MNHPJJBF_00380 group_24134
MTKIAILGAAGQIAQLVEPMLLKKDNIDMILYLRHPNKLKQINEAREKVIKGDASNFNELKEALTDVDLVYANLAGANIEEQAKTVVKAMDANNIKRLIWISSLGIYNEVPGKFGEWNKNILGSYLTTYRAAADQITASDLDYTIIRPAWLTNKDEISYEKTVGAKTPFKGTEVSRLSVADYIADLIENPTKDVKANVGLDKAGTDGDKPAWY*
>MNHPJJBF_00381 group_24135
MTTWLTQFIESFGYIAIILLIAVENIFPPIPSEVILTLGGFLVSGTKLTLIGVILASTLGSVIGAIILFSISRNLTLPRLEKLLETKLFKLLGFKKDDAQKAIDWFDKHGIGAIFYGRCIPVVRSLISIPAGIAHVGWTKFLVLTTLGSLVWNSVLVGLGHYMGKNWQVVVRIFDDYTLVIIALLLILFIYFGIKWYKTRIKK*
>MNHPJJBF_00382 rihB
MKNIYFNHDGNIDDLVSLLLLLQAPDIKLIGISAIDGDGYIDPAVEACRKMVDKFNLRGDKLEVARSNSRAIHQFPKEWRMATYSFNYFPILNESGEIKTPEAPLPAHLDMIDKIKKADGPVTLIMTGPITDLARALDEDASIQSKIEKVYWMGGSLDGHGNVVSVDADETQEWNAFWDPEAVRRVLDSDLDIQMVGLESTEELPLTDELRQHWASLRKYPAIDLVGLGYSLIISVPNAELYLWDVLTTMSALYPELVETRQIKANVITSGLASGRMFIDPNGKEITEVTKADKDSFFEKIDKILERQ*
>MNHPJJBF_00383 group_18312
MATEHIENKLKLLPDKPGCYLMKDINGNVIYVGKSKNLKNRVRSYFKSKQVGRRAELVREIRDFDIITVSSDKESFLLEITLIKKYQPYYNVQLKQGTGYPYIEITNERDPQTRLTSFVHKDHGYYFGPYPNVYAAQATLKFIQKVWPLRRCSGHQGRPCLYYHMGQCLGACFKEVPKSAYDKQIRKIKRFLNGDISQVKQDLTEKMTQASMNLEFERAAEFRDQLKYIEQTVEKQKIISNDHTQRDIFNFYVDKSWISIQVFFLRQAKLLRRETRLFPLTDTNEPQDAFVSFIAQFYGQRNRVLPKEVLVPAGIDNEALAEVLGVAVRTPQRGQKRALLEMAHDNAKLKLDEKFRLLELGNRKTKGAQKEIFDALGLPYGHRIESFDHSHIQGADPVSALVVFTDGEPDKHEYRKYKLKGEVEHQNAADEVGNTREVVRRRYSRLLKEHKKMPDLILMDGGQIQVDACLDVLRNELNVNIPVAGMVKDDHHRTNHLIFGDPTQGEELKLIPLNPKSEGFYLMTRIQDEVHRFAITFHRRTHAKNALSSKLDEIKGIGPKSRNKLLRKFGSLKKIKEASIEELRDAGLTLPQAQTVKLSL*
>MNHPJJBF_00384 group_27598
MFVDQTKIDVQAGKGGDGAVAFRHEKYVPLGGPAGGDGGRGGSIILVADSGLRTLMDFRFRRKFKADNGENGRIKSQYGRGAKDVRLKVPMGTSVYDFNTGELLGDLVKNGQELVVARGGKGGRGNIHFATPTRTAPEIAENGEPGEFRTLRLELKVLADVGLVGFPSVGKSTLLSVVTKAKPKIAAYEFTTLTPNLGMVVLPDGRDFSMADLPGLIEGASKGVGLGIQFLRHVERTKVILHLVSMDPNNGRDAYEDYETIRKELAGYTKDLTSKKELIVATQMDIPGSEEKLAEFKKKLGDKTVYPISSVTHQGVSELMGKTADLVEEVAKEEAEKPAEIKVAEKEYVYKKPEDDGFKVERTGEHSFIVTGNKLERLVQRTNLDHTDGIMLLARKLKRMGVDDALREKGAVNGDDVSIADFTFEFVD*
>MNHPJJBF_00385 group_16893
LKRKNRFITGYAGLRALAVIGVILYHLNPNRFMGGYLGVPIFLVLSGYLVTDHMFHAYEERGKYDFKSFYIRRIKKLYPQMIALLWGCSAYILLFQQNLLAKLNQIVVANLLNVYNFWQIKNGQSYFERFASNESPCVHLWTMSIEGQFYIIWPLVIFLLVKLAKKKKIIFWIITVLTVFSALEMAFLFKPGVDTSRIYYGTDTRFFSLGLGAMLAVFWPTWKLNANLEKGDRRLLNIIGSVALVGILLMATSPIFNPQKAFAYRGGMFLFSLVTMIFVGVIAHPGSSWNKWLTNPVFSWIGSRSYGIYLYQFPVMIFFEDKVKDIADHVILYHLIEVVLILIIAELSYRFIEKPFGRIDWEKLRQFLSKALNFQANHYQSKALFATGIVVFILGSFGILKAPTVKAENPNHSELATQIKSNRNKQLKKNKKLIKEAQSKKKKSATSKSKILKQAKKAAATKPVNKDFEKYGISQVDLQLAQKIQVTAIGDSVMAGSSQNLQKLMPHLIVDAAVSRQLGDTIPLFEQYKNKGALNNNVLIGLGTNGAFAPKELDRLMQIIGPKRHVFWINTHVPTRDWQDQVNSELDAAAKKYPNLTIIKWHEFAGSHQDWFYDDHTHPTTAGSKYYSAYVTKMLVTKGKY*
>MNHPJJBF_00388 group_27599
MNKQRNLVIGLIIVLVLVIFACLNTEPVAINFGFFQPKMPLIIVLVIMLLLGALVSLLIGRGEKVSPDVKKALAKQKKELDNKYRSEIESKDKQIAELKKVNNSEATK*
>MNHPJJBF_00389 group_24136
MAVPARKTSKQKKRSRRGHIKLATPAMHYDATTGEYRLSHRVSPKGFYKGRQVANENKQQNND*
>MNHPJJBF_00390 group_18315
MKLVILHSSDTHGFLMPTDYQNKDNYDAPISLSRVSSVVKSEKEKYGAENVLVTDSGDCLQGSPLASYTQKLPEDEGLRKFTEAYNEVGYDARALGNHDFNYGLDYLSYYVDNNRAPFINDNILYAATNVPFFGKEYTIIEKAGLKIGIMGITTQYISHWESEDHIKGLKFVSGYDVLSKLAKKLRPQVDILCALYHGGFESDPLTGEATEPHTGENEGYKILTEIPEIDVFLTGHQHRRLNLVTRDTAIVQPGYRGEAVGKVVIDFDKDTNGKVKINNMTTELIDSKDYAPDPAIEKIVKNLDEETQKWLDQPIAHLSEPAPIEDAIKGRIEGAPFINLIQQMQLWFTGADVSATAIMSESAHGFSKNVTMREVLLNYPYVNQLCIVKLTGKELKEIIEYSAGFLEKDKNGKIKFIDRWITPKPMLYHFDLFYPVKYEADLSRPVGHRLTKVTLNGKDLEDDKVYKLAVNNYRALGGGFYPAYSMDKIEKIFDQDYVQMFSEYLTHGDIKVDTTKNYKFY*
>MNHPJJBF_00391 group_27600
MRYIITMVWSCIFCEVIGFIAASLTQMQFNPMQSLIIGAVFGLLFAIIIPAITAKSYKDKSKYNKL*
>MNHPJJBF_00392 dnaE
MGTVSLQNLSSFTLLESPTKVKDLAENAKKKGYSALALTDVNITYGLVNFYKAAKETGIKPLLGMQLRINGLIDQANKYDLIVIAKDDQGYKNILRLSSAVNLLTENGEKENVLELEELKKYLGHLVIITPSNLHSELKMLQTNNPNMGANYVRILKDAVPTSSLVYLGVYADQGQQEYINYLRSLATQFELSLAAVEDGQYLNRNEQFLRRTLQAIKSNTHLENVEQLAKQAGSHYLKTSEELQVNYRKFEIEDALENAEKIGQLCNAKITFQDPQLPKFKQNKFPTSKEYLHSLAQNGLAKRFKGQIPERYQKRLDYELKVINEMGFDDYFLIVWDVMNFAHSVHITTGPGRGSAAGSLVSYALRITEVDPLEYNLLFERFLNPARQQMPDIDLDIPDNRRDEVIKYMFEKYGMNHAAQILTFGTLAAKQVLKDVCRVFGLNKVETYRWLDAIPHAKGKITLAEAYQKSKELQLLVNTNTFSKILFATAEHLENLPRHYSIHAAGLVITDDSLAEIVGLQAGPLGIPVTQQTKLNVESLGLLKIDFLGLRNLTILGNIIAALKSEGVEIDPNQIPLNDQETLALFQRGDTDAVFQFESDGIKRVLEQLHPDSFEDIVAVNALYRPGPMNNIGHFINRKHGKERVQYPDPSLKKILGPTYGVLVYQEQVMQTAQVLAGFSLGEADLLRRAMSKKNADVIQKEREKFIQGAVKLGRRKEVAEQVYDYIAQFANYGFNRSHAVAYSKIAFWLAYFKVHYPGAFYLSLLNSNIGNRNKIAQYLMQAQEAGLKTLPPDIENSQADFSLENGKILVGLKAIRGLRSDLLKQILEIKRPIKSMTDFLWKIDNNLLSADAIANLIKAGAFDRLAPNRNELLKINKDLVESVKMAGSNLSLFETLEPKIEEEKMPTAAEKSAMEVEAMGFSTGINPIIAVQKYARKYNAKRLQAFESNEQGIAVGKLMRIKQITTKKGDNMAFAVFSDSSGDKDFTIFPQVWKKVEENLKIGDIYLLQVKTQSDRFSPTKTQFLLSNARKVNFKD*
>MNHPJJBF_00393 group_24137
MKRIGILTSGGDAPGMNAAIRAVTRTALANGIEVCGIRYGYAGLVAGDIFQMTSETVADKINRGGTFLYSARFPEFKEEEVQLKGIEQLKKHGIDALVVIGGDGSYHGALKLTRHGYNAVGLPGSIDNDIPYTDFTIGFDTACNTAMEAIDKIRDTATSHQRVFVVNVMGRDCGDIAMHVGVATGADAIVIPEEPYDIKEIAENLKQGFANGKKHGIVVLAEGVMDANKFKDELLKYGDFDARANILGHMQRGGSPTTRDRVLASEMGAYAVKLLLEGKGGLAVGIENNKLSHHDILDLFDAKHHGNYALYSLNKDLAK*
>MNHPJJBF_00394 group_24138
MKKTKIVSTLGPASNDVETITKLAEAGANVFRFNFSHGDHEEHRARMNMVREIEKKTGKLLGIALDTKGAEIRTTEQEGGKFTINTGDTIRISMDDTKKGNKDMIHVTYDGLYDDTHVGGHVLIDDGLVDLLIKEKDDAKRELVCEAQNTGLIGSKKGVNAPGVEIRLPGITEKDTNDIKFGLKEGINFIFASFVRKAQDVLDIRQLLEEAHCEYVKIFPKIESQEGIDNIDEILKVSDGLMVARGDMGVEIPFINVPFVQKELIRRCNALGKPVITATQMLDSMQENPRPTRAEVTDVANAVLDGTDATMLSGESANGLYPVKAVKAMAEIDMRTEKQLAKRNKLALQRFEEYKGSNVTEAIGESVVRTAEELGVKTIIAATESGYTARMISKYRPNADIIAMTFDEKIEHSLGVVWGVKPMLVEKPKTTEEMFDKAAELAKETGLAKDGDLVIIVAGVPLGETGTTNLMKLQLIGTQLVKGLGVGEQSVIGKAVVATSAEEANSKVQDGDILVAKTTDKDYLPAIKKASGMVVEASGLTSHAAVVGLSLGIPVVVGATDAVEKIKDGSKITVDARRGAVYQGEATNL*
>MNHPJJBF_00395 group_18887
MLGEIRKGKVIDENQSAFYVQVDGVTFELKKIEVTQDEPIHLGDEVQGFIYENKDKKKEMTQFYPFAQKDQYGWATVTEVRRDLGVFVDIGLNDKDVVVSLDDLPLEKDQWPKKDDRLLVRLETDDKERIWAKMAEEDVFEQLAANFPAHLENKNMSGTVYRNYEVGSFVITDQYYLAFVHKSEMFRPLRLGQKIKARVIGVSQYGRLNLSVLPRGFEEIDDDAQMILVSLRREATKTLPFYDKSDAQEIKNHFGISKSAFKRALGHLLKNKLITEDKDAGTISLVEKDESDTDDEG*
>MNHPJJBF_00396 group_18886
MNQTQTMKDNLEDYLRFSQVERGLSPNTIISYRTDLEEYLDYLQDQNETSWEVDYLVVDAFLATQKDKGKATTSISRMISSLRKFYQWLLRQDIIERDPLVKIDSPKSERRLPTALSEEEVDKLLAAPDTNTPLGIRDRAMLEVLYATGMRVSELINLRTGDIHADLKIIRVLGKGSKERLVPITEVALSWLEKYQTDVRDAQVLKSGQFTDVIFLNNHGHQLTRQAVWQKIKKYCQLIGITKNVTPHTLRHTFATHLLENGADLRVVQEILGHSDITTTQIYTNLTQKHILEVYNQAHPRA*
>MNHPJJBF_00397 group_18316
MISKYKKDYEKTVMGYLSYLPDFKNIKNLQEEMKLYTSDSNQFEVLIYKQKGNARGIIGIQEEKDFIIIRYLSLDPTMRDSETKRLVMKDLKHLYPDKMITTLPDWAFLLSYLKEDKTDE*
>MNHPJJBF_00398 group_18317
MNNADELTLDLPNFTGPLDLLLHLIRSQKIDIYDIPIAKITGQYLANLARWQTLDLQIAGEYFVMASTLLRIKSQYLLPKNDFVEEDQYQEDPRAELVEQLVQYSVFQRIAEYFKKRDEEMPITVAKDPSVSPKKKVEPLPLGEITSDELANTFKVVLERFKLRKPQVGQIEVHEASIEEMTTFLKDKLHHRKSTSFFDCIKNFQDLDQVIGLFLAVLELCRDHKILVKQNRDFGDLELEKVETNGK*
>MNHPJJBF_00399 group_18318
MASKEAQLEALLYAAGDDGLETDNLLQLLEISPSALRELANHLKDRLKNDENSGLQLICINHTYKLTTSAECGDVISKFFQKDLSKNLSQSALEILSIIAYRQPITRVEIDDLRGVNSSGALQTLVWRGLIKVNGKKDVPGHPNLYVTTDYFLQYFNYESLADLPVIEEFEADDNPVNLFDQDEQNSKEINFDEGE*
>MNHPJJBF_00401 group_18319
MKENKSQDNQEPKGPYKHFERPTTSRSAMHHRHHSEPAPEPTPSRPEKNSKGTKHSQLWAGLIIVAIILIALIPIVSSKLHSNSNNLAEKSVKVSKSSSKSHKSKSKKPKRSSSKKSKSKSSVKKEEKKSSSQSHDVTPATTSQSQSQSSQTSQSSTQSYASSASQTTTQGQTQQANQNSYQNNQNTWQNYSGNSSSQNQAPSSYTVQEGDSLSKIARENNTSVHHLEQLNGLESADSISIGQSIKLK*
>MNHPJJBF_00402 group_21674
MQRKTSLSHVRLAYWLAWAMIGALAFLIMKIEVPIIPGFDYLKMDFSDSLVALSTLVFGPLGGTMIALFKSLLSLFISGFNPISMIGQLAAFLASLAYILPFYFISKKHEDKAKYQIFGLIVGTLALTVVMSLANYFVLTPMYISLMGFKLNSSLLTYVVSAIIPLNLIKGLINSIVVLILAKTLLPVLEKFVKRNF*
>MNHPJJBF_00403 group_27601
MQVAIDGPASAGKSTVAKIIAHNLGYIYIDTGAMYRACTLIAHDNHVDYGDEKAILDLVDKSTIEFKQEDGEQKVYVNGKDVSIAIRTPEITENVSQVSALKSIREKMVELQREMAGKHDVIMDGRDIGTTVLPDAEVKIFLIASVASRAKRRFLDFQEKGIHQDLKDIEHDIEVRDYKDSHREISPLKKAADAIELDTTNLTIDEVVAKISEIIQKKQKN*
>MNHPJJBF_00404 group_21675
MTDNSNQFLDALKEMQGVEVGNIVNVEVLSVEDGQIAVGVENAGVEGVITKREFTNDRNADLNQLVKPGDKFEALVLRRAGGDKENGEFFFSVTRLKEREAYKELEKVFEEGKTVEGTVTGAVRGGLLVDVGTRGFLPASLISNRYVSDLKPYIGKKMNLKITEIDPNKNRLILSRKDLIEKEREEAFENVASQLVVGDTVEGKVSRLTGFGAFVDVGGVDGLVHISEISYKHVDKPSDVLKAGQDVKVKVIGIDDDRHRISLSIKQTLPSPFEEATEGLHEGDIIEGEVKTLTSFGAFVEVADGIQGLVHVSEIANKHVDKPSDVLKVGQTVKVKVLSVDPSDRRISLSIKQADPNAAKSENSRPRRRQDSVADKYMNDNDNGFALGDIIGDQLKDKD*
>MNHPJJBF_00405 group_18320
MSLPIVALVGRPNVGKSTIFNRIINSRVAIVEDKAGVTRDRIYARAEWMGHEFILIDTGGITLDSGEIEEQIKAQAEIAIDEADVIVMLGDVTQHMTNMDETIAKMLYRTKKPIILAVNKADNPEQRTDIYDFYSLGLGDPIPVSGSHGTGMGDLLDAIVGEFGDKANQHEDDSIRFSVIGRPNVGKSSLVNAILGEQRVIVSNIEGTTRDAIDTTFTNDGQKYTIVDTAGIRRRGKVYEKTEKYSVLRAISAIEESDITLLVLDASTGIREQDKHVAGYAHDAGRGVIIVVNKWDLPKKDSTSMKDFEDTIRQEFQYLDYAPIVFVSAKTGQRVPDILKLVKEVHDNQTRRIKSSVLNDLLLEATRITPTPLVNGKRLRIYYMTQVAVTPPTFVVFVNDPELLHFSYQRFLINQLRQNFDFVGTPIKILARKRK*
>MNHPJJBF_00406 group_16193
MANKAELVSEVAAKTDLTKKEVAAAVDAIFSSIQEDLAKGEKVQLIGFGTFEVRHRAARKGRNPQTGAEIEIPASKVPAFKPGKALKDAVK*
>MNHPJJBF_00407 group_14494
MTYSEQLLDAIQNHDFSDNHILLKKALENDDPEVLASLAENLTDLGFTDLSKEVYRYLIAQFPREDLFKVYLAEILLNDGDEDDGLQLLYDVKPESDAYIESLLDLADYYQSNGLIETARQKLLEAHKLAPEEDAINFGLAELDYLSGDYGEALGLYRELAKENKTFGEVVLSQRIAACLAKLGEYEEAANEIKSHENDILSIDALYEAGLIMLSAGDNKAAIKYLDQVIETQPDYVNAYPLLAQAYAAEDNNEEVLRTAQTGLSYNELDEVLYSLGAKAAANLNQLDEAERLLKKGLEIAPDNSDLRLQLSNLYLHQHQDEANIALFKDLDDEELEPQAHWNMAISYQRLEDYDKAKSEFLLAYPAFQKNASFLRQMISLFYELREIPTTKELIKKYLQVQPDDIDMQDMLDELNSEE*
>MNHPJJBF_00408 yugI
MQVKIGDIVHGKISGIQQYGIFVRLDSKVEGLIHISEIHGGYVKDIGREYQVGETIKVQVIDIDPYSNQISLSRRAVLPEVKEARKKRVHFWTSKRVKKGFTPLKEVLNTQIKEAKSRYSK*
>MNHPJJBF_00409 group_21679
MEKYDLAIIGAGPIGLFAASFANLHGLKTISFDALDEIGGQINMLYPQKNIKDIPAFPSIKGKKLVSQLLEQNINTKFILSHKVKEISFLENENILVDKKYEVKSLLIATGLGAFKPKTLPLSTTLDVNQHIHYSMQHPEIFANKKVAILGGGDSALDWALELANTSDVFLIHRRNEFRGLESSVNKLKSLKNVELLTPYLPKDLQLNNNRMELVLHKVGASQDFVTKNVDEILVAYGFKSDNRQLRKWGIKLDHNLIAVSQKMHTNLPHVYAIGDAITYPGRVPMIALGFGEAQIAISNIMQDLFPEKTMTFHSTSI*
>MNHPJJBF_00410 group_27602
MGLIDFILHIDDHLVTIVNMFGNWTYLILFAIIFIETGLVIFPFLPGDSLIFACCAMAATPKYNLHFWVCYLIFIAAAVLGDTINYEIGHWSQAEGTKHSWFNKLINQDKRKAAENFFDRHGGITIVIGRFIPFIRTFVPFVSGASKMHYRTFIIYNFIGGFLWVTLFSALGFFFGNIPIVQEHFSLIVIAIILISVLPVLIIWLKKKLVLKKELR*
>MNHPJJBF_00411 group_18902
MKKKPIVAVVYNCLMALATATLGAVVLSWPLLAVFVKIQKTNLIVKTTLATVMKNYTQLLDYLLSPFNDRLQMSNFPTSPSAARHFYECKLLFELAIIVFVVGLIILIFLKMRKRMNYIYISRTTALIFMILPVIILPFALMNFDEFFVAFHHLLFNNGDWLFNPATDPIINVLTEEFFAGCFATGGIIYELYFSCFILSKK*
>MNHPJJBF_00412 group_24139
VEHKDYKCYLIDLDGTIYRGSDTIESGVRFIHRLQEKNIPHLFLTNNSTRTPRMVVDKLRGHGVNTDIYHIYTPVLATESYLLAQNPDTAKIPVYIIGQTGLVQGLLKNERFYYDDRNPKYVVVGMDTDLTYHKIRVATRSIRNGATFIGTNADKNLPSGDELLPGNGALCTMLEVATGVKPIYIGKPSSIIVASALKMLNAQGRDAILVGDNYDTDIMAGINCNIDSLLTLTGVTTKKQLAERDKQPTYVVENLDEWKL*
>MNHPJJBF_00413 group_21680
MEYKEADKEQPLYHPLAHVIVNEDKIMINGRKYEILANVKDALDIEMLKEKYDPFLDQYDYLVGDISSEHLRLKGFYDEKDRVAIDKKANAIVDYLEEYCNPGSAYFVLRLAQENQIKKVAFGRQNKRKNMSNNRYHSKRPYFKERRVHKTRIGGHKTAVKFQRGKGSHKNKGFVIKKRKG*
>MNHPJJBF_00414 group_16897
MEKLRIVHTNDLHSHFEQFPKIKRYLHQAQNDKSVDQTFTFDAGDFMDRSHPLSDATEGQANIKLMNEFNYDAITIGNNEGISNSHAVLEKLFDHANFPVILANLREEDESMPKWCTSYKIFETKKKTRIAVVGLTAAYPMTYGPNHWHVKLISDTLDKLLPTINGQYDMLIIVSHIGLRMDRYIAHHYPEVDLIVGGHSHDYLPKGEKVNKTWITQTGKWGQHIGDIAIQLNDDHQVVSIVPNTVKTADLPSSESDQAKIDAWRKQGEQMLQSRQIAKLPAKFNDDKMAAIQVSLDAISDFAGTDIAVLNSGLFLTPFHQGILTEADLQAALPHPMHVVQTKLFGSDVWRMVMEMEKNRHFLSKFALKGMSFRGKIFGDLVYKGIQVDHASRTVYINGKEIDPEKEYTIALLDHYVLIPFFPTISIMGKNKFLFPDYLRTVIGNYLKEKYPIDK*
>MNHPJJBF_00415 group_27603
MAYEQLDLIEEVTRNDGSKYYEISNIDQNGIAELAVDRGLIKKVRILQLNLARTKALQLYEEYINKTYQLETLTNEDDWKDPQWVEWEKPKGKVLDAFNTVLKANHIG*
>MNHPJJBF_00416 group_16898
MKTSRLYFLALFFSLIFIFESGFLVIGHRGNPSKYPEETIQSDNSAFADGADYVELDLHVSKDNVLVVSHDRDLSRVVGSSVIVSQNNFSYLNTLKQANGESIISLDQLFDYYKDKPNTKFLLETKKTKHNSPKNMEELLAASIKKYHMQDRVMIHSFSAPSLKTMSQLLPDVPRIFIVGSLQRINFEVLSYVNGINISSDLVTQNPKLISQLHALHQKVFVWAEMNESPKLWNWLINNDVDGVVTNFPARGYKYKLAKTGTKKYVVNKDGIYFGRVPTTISENPYLKVTTSKELNFLDPVHVSSAVIASGQTFYQIGDKEFVPADLVSLDLQPEWILPYWNLSIINPTQNPIFTYNKPDKQSGKKNQLMPRKHYKILGVSGGVKDLWLLTDDGWVKSSKVLYYGLFNKNTFAYKNYRKLDPAFRQTNVALFPYLPVEKVPNKSFWSTYSDVNAVIFNQR*
>MNHPJJBF_00420 group_24140
MNLDKLQNWLISTNNDVAYISDPISINYFTGYSMDPHERIFALIAFKDKPAFIFAPELNVEEAKNSAWDGDVYGYLDHENPWAKIADLVNQRVGKPNNIAIEKSHLSVDRLEQLRIAFPDSSFTNNVSPFVAEARLRKTPEEVEQLKAAGAEADFAFQIGFNALRNGVTERYVAGQIDYQLKLQKGVMHTSFETIVQAGTNAANPHLGPTMNKIEPNELVLFDLGTMHNGYASDSSRTVAYGEPTAKEKEIYEVDREAQQAAIEAAKPGITASELDAVARNIITKAGYGEYFIHRLGHGIGMNVHEFPQIMEGNDVVLEEGMCFSIEPGIYIPNVAGVRIEDCGVVTKNGFETFTKTSKELKYIPVKD*
>MNHPJJBF_00423 group_16902
LNWSTLLKGTSTTKKTNNIDYLINWDNVLHTLLSRGIQIIITTIIFFLIWHIGKRLLTKYLLKNPKFQERMTGRKRTLAQLGIALFQYTILLFYLYSILTLMGIPVGTLLASVGLVSLALGMGAQGLVSDVITGMNILSEGEYNIGDTVKIGNYTGTVLSFTLRNTRLKTTNGAVIYIPNRNITVVENLSHGSHSGWSMDINLNLSVENNLTEINHAVDTVNAALKDKFKKQIKKGPQIIGIINQTGSSITYQIHFQVIANSQSTIKNAYLSAYIKEFNQRGLKFSPMPTKQENSSAS*
>MNHPJJBF_00425 group_19841
MDTLLFATNNKNKAKEVEEALKKNNFPIHVITNQDLTDPPHVLETGTTFLANAKLKAHQMAEFSNLPTLADDSGLSVDKLNGAPGVYSARYGGEAHNDALNNAKLLAELGGVPKEARKATFHTTMVVSWPGKFEDDLVTEGEIRGEILTYPQGEGNFGYDPLFFVSDKGKTFAEMTVDEKNAISHRGQALRKLLAELPAWWKKMENK*
>MNHPJJBF_00426 group_21681
MDNRPIGVLDSGLGGLTVLKKVIEKMPNESTIFIGDQANMPYGDRSKEEIISLTRDSVNFLLSKDVKIIIFGCNTATAVAMSTIKKEIPLQIIGVVQSGALAAARTTETKNVAVIGTKATVNSHSYLKEIQYRDPKIQVSEFAQPKLAPLAEEDPAEEIKQAVVSESLAPLKKADYDTLVLGCTHYPLLRKEIVAVVGQDRKIVDPADQVAQYTYNVLRRDGLFAAGNSDTKHEYYTTGEAKKFTEITRQWMNDETIVGHHVDAED*
>MNHPJJBF_00428 group_21682
MVDEITDATFEDETSEGVVLTDFWATWCGPCKMQSPVIDQLSEEMDDIKFTKMDVDQNQETARNLGIMAIPTLLIKKDGKIVDRLTGYTPKEKLEQILDQYTD*
>MNHPJJBF_00429 group_14444
MNSKIIEKLEYNRIIRQLSDLAITAPAKAQALKLMPSSDFDEVKKSIDQTRVLSNILRVKGPMPITDFKDVRPSLKRLKVKANLNGEELGNIFLVLSLAKDVGQFASDLEEREIDTRPIEKYLKNLAVPEDLFKKLNQAIEYDGTVKDTASSKLMQLRHDIQSNETDIKNHMNDYISGKHTQYLSENIVTIRDGRYVLPVKQEYKNKFGGVVHDQSASGQTLFVEPQAVLVLNNRQQNLLAQERQEIHRILIELSELAGAYQKEINNNALALTQLDFLSAKSKLAKKMKATEPVLNQDHIIKLRKARHPLIDPKKVVPNNIELGTTFDTMLITGPNTGGKTITLKTLGLLQLMAQAGLFITAEEGSQLTVFNEIYADIGDEQSIEQSLSTFSSHMDQIIKIMNNVTEDDLVLIDELGAGTDPEEGASLAIAILDDLRQTQAKIAITTHYPELKLYGYNRKRTTNASMEFDLKKLAPTYRLRIGIPGQSNAFAIAHQLGMNEAVVDKARDLMNDEDSDINKMIERLTEQTKAAEQLHETLKQNVDQSITLKRQLQNGLDWYNQQVQKQLEKSQEKADEMLAKKRKQAEKIINDLEEQRRAGGQVRTNKVIEAKGALNKLERENQNLANNKVLQREKKRHDVSVGDNVKVLSYGQQGVITKKLGEHEFEVQIGILKVKVTDRDVEKIAAQASQKKPEKSVRSSRASSELDLRGQRYEEALTNLDRYLDASLLAGLNTVTIIHGIGTGAIRNGVQQYLKRNRHVKSYNYAPANQGGTGATIVNLQ*
>MNHPJJBF_00430 group_21683
MISILILLIFIYCCYVGYRRGIVYEGLAAGGYVVGLILATLLYKPFSNFLNLWVPYPSASDRSSFAFFDKTTGLTLDKSFYAAIAFSIVLVLVCCIWRLVMLGFNQLRYVTVDARLNTWGSIIIAFIVTQISVYLLLFILATIPNNSLQNMLGHSILASGILHFSPGISQIFIKLFITTI*
>MNHPJJBF_00431 group_27605
MSEKINANQDNDRQITLVDDQGNEELFEILFTFTSEDYGKSYVLLYPAAVSDDDDVEVQAFSYDADEDGDVTSSDLHEISDDDEWNMVQGVLNTFLSDDRLSGE*
>MNHPJJBF_00432 group_27606
MRLLGLDVGSKTVGVAISDPLGITAQELETIKIDESKFSFGMRQIRKLVRKYDVEGFVLGLPKNMDGSSGHSVERSKQYGERLKEKFDLPVHYMDERLTTVQADRILVQEAGVHDRVERKKVIDQMAAVLILQSYLEATRKDK*
>MNHPJJBF_00434 group_18325
MKQLTSSQVRQMFLDFFKEHGHMVMPSASLIPQDDPTLLWINSGVATMKKYFDGSVVPKNHRITSSQKSIRTNDIENVGKTARHQTFFEMLGNFSVGDYFKKEVIPWAWEFLTSPKWLGLDPDKLYVTVYPKDTEAYHMWHDVVGLPEDHIVKLEDNFWDIGEGPCGPDSEIFYDRGQENNDVAEDDPENFPGGENARYLEIWNIVFSQFNHLPNGKYVDQPHKNIDTGMGLERVVSIIQDAPTNFETDLFMPIIKETEKLSDGKKYAANKEDDVAFKIIADHVRAVSFAIADGALPSNSGRGYVLRRLIRRADLNGQRLGIKGAFLYKLVPVVGEIMKSHYPEVVDQQAFIQKVIKNEEERFQVTLSSGLNLLDNIIAEAKKSDDKTVSGKDAFKLFDTYGFPYELTFEAAQDAGLKVDKKGFDEEMKAQKERARKARGNLQSMGSQDVTLMNIKDKSEFEYGTLEEKHAKLIDIVVNDKLVDKADGEHATLIFDKTPFYAERGGQVADHGEILNQNGELVARVTDVQHAPNDQNLHFVDIILPLEKGQEYILKVDQKRRRGLKHNHTATHLLHAALREVLGTHTHQAGSLVEPDYLRFDFTSLEPMTKKEIANVEKIVNEKIWEEIPVKTTVTDPDTGLKMGALALFGEKYGDTVRVVQIDDFSTEFCGGTHCENTDQIGMLKIVSESAVGAGTRRIIAVTGPEAYKYVTDRDEILKEVQDEVKATKAEDVTNKISSLEEDLRASQKEAEQLKAQINKAKAGDLFNDVKQVKGLTVIAAQADVEGMNDLRELADNWKSSDKSDVLVLAAEVNGKANMVISLNDKAIKAGLKAGDLIKTAAPIFGGGGGGRPNMAQAGGKNPAGLKDAIAKVLQEVEEKQN*
>MNHPJJBF_00435 group_24143
MKNMAQTNSIFQSEKIRPELRAGLEKINFSKPTKVQAAVIPALLSNKSVVVQAATGSGKTHAYLLPLLNMIDENAPVTQAVVTAPSRELANQLYKVARQLRDASGLNISIEYLGGGNDRNRQIEKAENRAPQLIIATPGRLHDFASKKVINLDNVKAFIIDEADMTLDMGFLSQMDEIISKLDKKVVLGAFSATIPVKLENFLRKYMSKPDFIVIDNPAIIAPTIQNDLIDVGSRDKKEILYKLLTMGQPYLALVFANTKKTVDELTNYLEEQGLKVAKIHGGITERERKRIIRQVREGQYQYVVASDLAARGIDVPGVSLVVNYEIPKDLEFVIHRIGRTGRNGLEGHAITLIYDEEMPQIEDLEKLGIHFDFKEIKNGELVERTHYHRRDNRQARSHKLDNRMIGMVKKTKKKVKPGYKKKIKQAIQKDRQQKRKIEERHQIRKAKRRRKREREQARGNFDN*
>MNHPJJBF_00437 dinB_2
MDLLPKNNTKRKIIHLDMDAFYASVEIRDNPALRNKAVLIGGDPKKNRGHGVVATANYVARQYGAHSAMPTAKAIRLIPAEKLVIIQPHFEKYRAVSAEIHRLMHKMTDRVESVALDEAYLDVTENKLHLADPVRIATILQEQIYQKVGLTSSFGVSYNKFLAKMGSEYAKPFGRTVIRPETALDFLAKQKIEKFPGIGPKTQERLAEMGVYTGADLIKIPTDVLIKKFNRMGYLIAQHAHGIDLRAVVTDSERNRKSIGIERTFNQSLFDENEALTRLRAYSGELENRLKKRHFLANCVVLKIRDANFKTITKRRKLKQGTNDKIVIYDTGRVLFETEKGMLTTGVRLLGLTVTDFEEHPVENLSLDIFENK*
>MNHPJJBF_00438 group_19842
MENIPVVMIIFGGSGDLAHRKLYPALFNLYQKGLIHDHFAVIGTARRPWSHEYLQEQVVEAIKESNSSFDEKDAKEFASHFYYQSHDVTDVDHYIALKELATKLDKKYHAEGNRIFYMAMAPRFFGTIATHINDQKLVGSGFNRLVIEKPFGHDLASAEKLNQEISESFAEDSVYRIDHYLGKEMVQNIMPLRMTNPIVNNIWCKKYIANMQVTLAESLGVGTRGGYYETSGALRDMVQNHIFQIITLLAMPEPKALDSDHIHEAKQELLDSLVIPTPEMVKQHFSRGQYLASDDEVEYLKADQVAPDSKVETFVAGEVNFKKGPVAGVPIYFRTGKKMKDKVSRIDIVLHHMNNLYGNAHSNNISIIIDPRSEIFFTINGKKITTEGLRRENLSYKFSKEEMAQVPDGYERLLHDVFVADRTNFTHWSELKQYWKFVDAVEAAWQDENKDIKQLEQYPSGEFGTESSNHIFEKDTEHWIYR*
>MNHPJJBF_00439 group_15536
LNTFFLAQSAAGMNNMFMIIAMIAIFVFFYFSMIKPQKKQQQERMKMMSELKKGDQVIMVDGLHGKVDSINDADKTVVIDADGIFLTFERMAIRRVLPTAAAPAKDVEANEAKEEKVETEEKPTESSKPEETASDKTDDTNSEDK*
>MNHPJJBF_00440 group_23113
VKDVNDEERIIGAESNEEDETIELSLRPQLLAQYIGQDKVKSEMKIYIKAAKQRDEALDHVLLYGPPGLGKTTLAFVIANEMGVHLKSTSGPAIEKAGDLVALLSELNPGDVLFIDEIHRLAKPVEEVLYSAMEDFYIDIVVGEGQTTHAVHVPLPPFTLIGATTRAGQLSAPLRDRFGIIEHMQYYSIDDLEKIIQRSSVVFNTKIDPEAAIELARRSRGTPRVANRLLKRVRDFAEVKGEEAISLATTKHSLHLLEVDDEGLDQTDRKLLRMMIENYGGGPVGIKTIAANVGEDTDTIEEVYEPYLLQKGFITRTPRGRSVTQKAYLQLGYPPKKAE*
>MNHPJJBF_00441 group_24144
MFEYLKGIVAKIDPAYVVLDVNGIGYKILCPTPYSYQENQPATIYVEQVVRDTGITLYGFLSLEDKELFLKLLSVSGIGPKSAVAIMAAEDTDSLASAIQNGEVKYLTRFPGVGKKTASQIVLDLKGKLGDYVKKSAVATDLTPSLQDALLALVALGYTQKEVDRITPKLAKLPENTADGYIKEALALLLKK*
>MNHPJJBF_00442 group_19844
MSKIHELSPELTNQIAAGEVIERPASVVKELCENSLDAGSSRIRINFIDAGLKQITVQDNGSGIAKDQLNLAFTRHATSKIATERDLFNISTLGFRGEALASIAAVSHVEVMTSSDNLGGVRAIFVGSEKKLQEDAASPKGTKISVSDLFFNTPARLKYLRSERTETLKIVDIVNRLALGHPDVSFTLTNNGKILLKTNGRNDLRQDIANIYGRQLAEKMEVLKGSSPDFKITGLLSDPNTTRSSRNFISLLLNGRYIRNYRLTQAIIAGYGSKLRPRRYPIAVVNIELDPLLVDVNVHPTKQEVRLSKEQELERLLTTSISEALDQNSQIDSGLNNLLTPKKSTNIDQLKFNLNKDVVDTVRPVEFTPQVEADKSAEVHETAASFVSLDKVRNDDKYVITATWDENVDKQVQLSPFDEEKDLQGKDDSIISSGDEILANSLPELIYLGQTKSYLVARHDEDLYLIDQVAAYRRLAYDQIFRDLNSENISQQGLLSPLILDFSNVDYLKLKENLNNLQELGIFLEDFGQNSLILRTYPIWLQPDVEKNVRMILDLYLNQNEQDFTKLKAQIAGEITLRQSTRRRNLNPVEAQELLKNLRNSSDPYQDFEGKIIIIQLSENDLNKMFKKDE*
>MNHPJJBF_00443 group_15539
MAKKDTTPMMKQYYEIKEQYPDAFLFYRVGDFYELFEDDAVKGAQILELTLTHRSNKTKNPIPMAGVPHLAVDTYVNTLVEKGYKVALCEQLEDPKKAKGMVKRGIIQLITPGTMMHERPDQAKDSNYLTSVISTNSGFGLAYSDLSTGETFSTHLTDFEGVANELLSLQTREVVYNGHLTEANKDFLKKANITVSEPVKVEGEHAEISYVTQNLTDDAEIKATKQLVAYLLSTQKRSLAHLQVAQSYEPTQYLQMSHTVQTNLELIKSAKTSKKMGSLFWLLDKTSTAMGGRLLKSWIERPLLSVTEITRRQEMVQALLDDYFTREKVIDSLKGVYDLERLTGRIAFGSVNAREMLQLAHSLGAIPDILNSLLETNNPHLQNFAKQIDPLKGIHDLIVNTIVDNPPLLTTEGGLIREGVSDQLDRYRDAMNNGKKWLSEMESHEREVTGINNLKVGYNKVFGYYIEVTNSNKDKVPTDRYTRKQTLTNAERYITPDLKEHESLILEAEAKSTGLEYDLFVKLRENVKKYIPALQKLAKQVASLDVLTNFATVSEQNNYVRPDFTVDKQEINVVNGRHPVVEQVMTAGSYIPNDVKMDQDTDILLITGPNMSGKSTYMRQMALIAIMAQIGCFVPADSATLPIFDQIFTRIGAADDLISGQSTFMVEMSEANDALQHATKRSLVLFDEIGRGTATYDGMALAGAIVKYLHDKVGAKTLFATHYHELTDLDQTLKHLKNIHVGATEENGKLIFLHKILPGPADQSYGIHVAQLAGLPHKVLREATTMLKRLEKQGAGELQPASEQLDLFTAEEASVPAISDDEKDVLDDIQNVYLADKTPLQVMELVAQWQQELKDKD*
>MNHPJJBF_00444 btuD_11
MKHLQKLNQYFKELTRTYHLFFKSAPLVATCVLLLAPLQAVIPLLAVAAGQKVIDQVTNHSPFMEMIIVWIVATTFQQFLPSLSTMVQGVLTDKLTGFINISLMKKSADLQSISIFDDSKYFDDLQMLRDDASWRPVNLIVYGVSVLQSFLTLAFMLIYLARYNWWLALLLLVVMVPQSLSYYRIQQQSFETMVERSKNARYLHYYSGLLLDRRDAKEVRLFNMFPKIIEKYTSLFEQTKKDVNQIRKKQLATSSLFVVLTVGVFGYGFYWFTNSVRTGALEVGVLLMFVSVIGYISTSMARVVEDSSLLYDSLLWVEKYFKFLEYQDDFKNGGQNFPDDFDDINIKNLSFTYPFSDTEILHNVSFSVKSGEKVAIVGENGSGKSTLVKLLMRFYDPTNGKISVDNYDLKDFNIFDLHKNLSATFQDFSRFKLTLKENVITGYSFNKGRVNNVLKAAGLGDLLANDHLNLNTMLAKDFENGTDLSGGQWQKIALARDLYANGKIEFLDEPTAALDAKSESEIYQRFLKENDKKTIFFVTHRLSAVRFADKVLFLDGGKVSGFDTHTNLLQTNPKYKEMYDLQKNAYL*
>MNHPJJBF_00445 group_24145
MTVVTMKQLLEAGVHFGHQTRRWDPKMAPYIFTQRNGIYIIDLQKTIKMLDDAYNYVKAVAQDGGVFLFVGTKKQAQDAVKEEATRAGQYYVNQRWLGGTLTNWTTIQSRVKRLKQLKEMSEDGTFDVLPKKEVALLTKEMEKLERFLGGIEDMPRIPDVMFVVDPKKEKIAVHEANILGIPVVAMVDTNTDPDPIDVVIPANDDAIRAIRLISGAMADAIIEGKQGQDDSEDVEKEMADKAAAENDDEESIEEVVEKSED*
>MNHPJJBF_00446 group_5635
MAKITAQLVKELRERTGAGVMDAKKALVEVDGDMDKAVQYLRDKGMAKAAKKADRVAAEGLTGVYVDGNVAAITEVNSETDFVSSNDKFVNLVNAATKTIAEGKPANMEAAEELKMADGTTLAQSFVDATATIGEKIVLRRFALEEKTDDQEFGAYQHNGGQIGVITVLEGADAATAKHLAMHIAAMSPKVISPEELDDDFITDQLAVMNHKIDQDNESRALVNKKPLPHLVYGSEKQLSDEILAKAKEDIKAELKEEGKPEKIWDKIIPGKMQRFIDDNTQVDKQFAVLSQNYIMDDSKTVGEFLKEKGAKLVAFQRYEVGEGIEKKQEDFAAEVREQMK*
>MNHPJJBF_00447 group_19845
MSQIKYKRIILKVSGEALAGEKGTGINPEVIKHLAEEIKSVHDMGVEIGIVCGGGNMWRGETGANLGMERAQADYMGMLATIMNGLALQDGLENLGVPTRVQTSIEMRQIAEPYIRRKAMRHLEKGRVVIFGGGTGNPYFSTDTTAALRAAEIDADVILMAKNGVDGVYSADPKVDPNAKKYSELTQLDLISKNLKVMDSTASSLSMDNNIPLVVFNVNKPGNIKKVVMGENIGTVIKGDK*
>MNHPJJBF_00448 group_24146
MANEVIEKAKDNMKKSIAVFQKELGGIRAGVANASLLEGIKVDYYGVPTPLTQMSSVSIPEARVLMVTPYDKSSLDDIEHAILASDLGITPANDGTVIRIVIPQLTGERRQEIAKQVGKLAEKGKIAVRNVRRDAMDTLKRQEKNGDITEDEQRSLEKQVQKVTDDATKEIDKLADQKSQEITQG*
>MNHPJJBF_00449 group_18326
MSESKKSLNHLAIIMDGNGRWAKKRHLLRFVGHRHGMDNIRNIALAANEMGIKVLTLYAFSTENWARPTDEVNYLMRLPIDFFDKFMPELMENNVRVNIMGFLDELPEKTYLVTQKAMAETANNTGMVLNFAFNYGSRREITAGVQEIARQVKAGKINPSDIDEKMVSDHLLTHSLTPYDDPDLLIRTSGEERLSNFLLWQMAYTEFSFSNKLWPDFDKNDLENLVKDYYGRNRRFGKL*
>MNHPJJBF_00450 group_19846
MKQRVITAIVALILFIPIVLMGGIWIDVLACAFAAVGISEIFIMKKQIIVSGDFILALLATLTMAVPDSFFKFLPAFLNKYNVFYIFVMLMLVRTVLSKNRVTFDDAGVYTIAALYIGTGFHFMAAIRNAHLGLAILGYVFAVVWSTDIAAYMVGRKIGKHKLWPVISPNKTWEGSIGAVICAVIVAAVYVALVPTGRNNVLMIILAFFLSIIGQMGDLVESAYKRFYGVKDSGKILPGHGGILDRFDSMLFVLPVVAFMGIL*
>MNHPJJBF_00451 group_19847
MKGILIFLVVFGILVFVHEFGHFIVAKKCGILVREFSIGMGPKLFQKMRAKTTYTIRWLPLGGYVRLAGPDDAAKIDPGTTVVLQLDKQNKVKRIDASGSQMPIEGIPVQVNSADLVDDLTIQGYENGNEDQLKTYAVDHDATIIEQNGTELLIAPRDTQFQEASVGKKLATNFAGPFMNIILGFIVFIIWSLAAPGAPTTTVGNTIANQPAQIAGIKANDQIIAINDKKISNFNQIASELAKSKGKTVEVTVKRENKVKDFSVKPKARKINGQRIYQLGFYGKPDNSLGAKLKRGWDTSISTTGLIFNAVGNLFRHFSLNKLSGPVGIYSQTVQVSNMGFTYLLAFLAMISINLGIVNLIPIPGLDGGKLLLNLIQLIIGKPIPEDKEAIVDVIGFVILLLLIVAVTGNDIYRYFIK*
>MNHPJJBF_00452 group_15541
MRQSKFFMPTLKEAPSDAVAKSHQLMLRGGYIRQVTAGVYAYLPLGYRVLRKAENIIEEEMNNINVPEMIMPHLLPATLWQESGRYKKYGAEMFKLQDRHGRESLLGPTHEETFTEIVAKNLKSYKQMPLALYQIQTKFRDENRPRFGLLRGREFVMLDGYSFAATREQLDEQFDDQKSAYLKIFNRAGVTVHPVIADSGTMGGKNSTEFQAPAAIGEDTIATNEKGTYAANLEMAKSIDTFKQDPEDAKELTKVATPGMDTIDKLAEFLKVPATRIVKSILYIADDQKVLVLIRGDKEINEVKLGHVLDADEVRTANADELVEITGSEKGGVGPIGADWADKIVADETVKGLYNVVVGANETDYQYQNANLDRDFKVDEFADIRTANEGELDPVDHLPLKFTTSIEVGHIFKLGTYYTKTMGADFLDNNGKAKPVIMGSYGIGVTRMLSAAVEQHLTENGIAWPKEIAPFDVHLIQMKMKDEAQTELAEKLEKELSTKYDVLYDDRNERPGVKFNDADLVGAPLRITIGRKAKDGIVEVKRPTDEKAMEVNISDLDAMITKELG*
>MNHPJJBF_00453 group_18212
VANKNELFKKLLDQIKFPDKFEDNDIVQNGEIENVDVYANERKWKIHVFFDTPLDFETYRSLNELIHQTFEPFVNVELIVRTKDGSSKNLPEYWTYAIQNSTNLKPAVREFLQGQAPYLEKEKWLIPTQNNVVNGLLSEQVLAELNSEFRRYGFFNIKFTTKVDETNIDENLKSLEQVQAQHESAMQEFYEKQPAEPKKKMPVKSTRMGSNKVDKKAKFIQIKDLEDGSGNVAIEGHIFNTDIHELKSGSVIFTGEITDYTDSISFKKFVSDKEQIDYLKGIKPGVWARMQGYAADDQYQHDVVFNIRNLELIEHKGREEKYEGEEKRVELHLHTNMSQLDATSTASDFIKTAKKFGQKAIAITDHADVQAFPEAYHTGASEKMKILYGYEANMIDDHALLVLNPTEMDYRDREYVIFDVETTGLSSVYDTIIEIGAVKMKNGEVLERFDEFINPHHPLSDTTINLTSITDEMVGAADDEKDVIKKFKDFYGDRPLCGHNVQFDVGFVNAALRRAGLDEISQPVVDTLEVSRLLHPEQTRHTLDSLAKKYNVVLEHHHRANQDAEATGYLMFKLLDAFNARFHEADLGKMNDYAKYGQVYKRAKPSHMSVLALNQEGLKNMYKLVSLASTKYFYRIPRTPKSELRKYHKGLLFGSGCWQGDVFISMMQKGYDEAREKARFYDYLEVQPPAAYQTLIDDDLIKDEDEFHEIIQNIYKLGKELNKPVVATGDSHYVEPHEAIYRKILLAAQKSNPNRNKKLPDLHFYSTQEMLDAFSFLGEDVAKEIVIENTNKLADQIEEIAPIKSGLYPPHIENADQEMKDLTYNKAYELYGKPLPKIVEDRIELELNSIISNGYAVIYLISQRLVAKSNKDGYLVGSRGSVGSSLVATMSGITEVNPLAPHYRCPKCKYSKFFENGEYGSGYDLPDKNCPKCGTPLVKDGQDIPFATFLGFHGDKVPDIDLNFSGDYQPVAHNYIRVMFGPDNSFRAGTIATVADKTAYGYVKHYEDENELHLRNAELDRLAAGASGVKRTTGQHPAGIVVVPDDMDIYDFTPVQYPADDLSAAWLTTHFDFHSIHDNILKFDILGHDDPTMIRMLQDLSGIDPLTIPPDDPGVMSLFSSPKILGVTPEQIQSKTGTLGVPEFGTKFVRGMLEETKPTTFSELLQISGLSHGTDVWLGNAEDLINNGTCKLKNVIGCRDNIMMDLIHWGVKPEVAFFTMESVRHGKGISDENMEILKKNDKIPDWYIPSCLKIKYMFPKAHATAYILMALRIAWFKVYYPVIYYASYFSVRADLFDLVAMSHGKNTVKAAMKEIQDKGMDVSAKDKSLLTVLEIANECLERGIKIKMVDVNESEAMDFKIIDDHTILAPFNAVPGLGDNAAKQIVAARAEQKFLSKEDLATRGKVSQTIMEYFENNGVLEGMPDQNQLSLF*
>MNHPJJBF_00454 group_27607
LTKVTELVADVVTPLAEARGDELVDVEYVKEKKQYYLRIYVDRRPGGIDIEEIANLSELVSEKLDELDPDPFPEPYILELSSPGLERPIKNEKDWERAKGSYIHVSLYQKIDGEKTYEGTLKDLNQNQIVLEVKIKTRRKEITIPRKVIASSRFAVEF*
>MNHPJJBF_00457 group_21684
LQNKQKTLNLLGLAQKAGKLATGFDAVKISLSKNQAKLIFVGSDVSQNTKDKLAFLMRKKDVKLVDVFSSAEITQALGKERKLVSVTDAGFSKAMIKNLNEGV*
>MNHPJJBF_00458 group_17492
MAKKRIYEVAKELGIENKIVVKKAQDLGFDVKSHMSSLDDKQVSKLVDSFKSANTTKPSTEKDSKNSSRKEKTKIKVSVGAIRRRDNKNDHDNRHGNNKRRNNKFKKQQNDRRAERNKPQTEAKSAARDLLNKFKKKQRAEASELNAQTEASRRKWHQEQNPQRSKVKKVENTRKPKEEKLEGAAAVKARVQASQKPVGPKIIKPSPARNKAKRPTVKKVEPIAPVVPAPQKEETKPTRKKDFTRKKREVPDYERERSEHSDKARRRRNKKNKRINQSKEVKKQPTQRKERPLPETLVYEEGMNAQDLGKLLHREPAEIVKKLFMLGVMTNQNQSLDKDTIELLAAEYGIEAQEKVHEDISDIDTLYTKEMEESKASKHQEKRPPVVTIMGHVDHGKTTLLDRLRHTNVSEHEAGGITQKIGAYQVRIDDRLITFLDTPGHAAFSNMRARGAEITDIVVLVVAADDGVMPQTIEAIDHAKSAGVPIIVAVNKIDKPGANPDHVMEQLMKYGLVPEDWGGDTIFVKISAKTGKNVEELLQMILLQADVMELKADPDQKAIGTVIEARLDKGRGSVADVLVQQGTLKVGDPIVVGDTFGRVRVMTNDKGRRVKKATPSAPVEITGLNDVPEAADKLVVFEDEKTARSVGEQRAKNALEKQRENVQHVTLDNLFDTMKKENMKEVDIVLKADVQGSAEALQQSLEKIEVEGVRVNIIHSGVGAINESDVTLAGASNAFIVGFNVRPTNTAKSQADAEGVDIRLYNIIYKVMDDVEAAMKGMLEPTYEEKVTGNLTVRETWKVSKIGTIAGAFVDNGYVTRDSGIRVIRDGIVKYDGKVASLKRFKDDVKEVKQGFDCGITIENFNDIKVDDQLEAYEMQEVPVK*
>MNHPJJBF_00459 group_19848
MKHRIGRVEGEILRELTKILRKDIRDPRLSDITITAVECTNDLSYATIYYSLLTEDPAKEKEVAEGLDKAKGMMRHLLGQTLTVYKVPELIFKRDTSVAYGSKIDNLINQVKKQDQERENKNK*
>MNHPJJBF_00460 group_24148
MLNGIVVVNKPRGVTSSECVYKLRKILQIRKIGHAGTLDPEVNGVLPIAIGQATKLIELMHEKPKSYIGSGMFGRATDSYDLDGKTIAEEKINTPFTSNEIIAGMEKLTGKLEQVPPIYSAVRVNGKRLYEYARENIPVERPKRKVNVYSYELTQDPEYDPLEKTESFNFAIRCSKGTYVRSLVNDLGEELGVPAVMTSLTRTSSSGYDLNQAVDLETIEAEIDTPGKWLQPIDSFFAELPQLQLSPDQFKRVSNGASISLNTSYAKVALVYNGHIKAIYRRQGKIYRPEMMLLKNE*
>MNHPJJBF_00461 group_20397
MKVITLDYPISAPITKQKVILTLGFFDGVHIGHQKLIKDAKLIAKEKKLPLMVMTFDKHPKEIYKNDHKFVYLETAREKEQKMEKLGVDYLVIIKFTKKFSQLKPQDFVDQVIMKLKADTVVVGFDYTYGPKDIANVENLPKFAQGRFQIMVEPKQSIDKIKVGSTYIRKAIQHGNVELAAALLGQPYETSGIIVHGFRRGHKIGFPTANLEISGAKVLPAEGVYATRAKINGKWHDAMTSVGYNETFKTNHGLTIETNIFNFDEEAYGKPLTLSWYKFIRSNKKFSGIEELSRQLDQDKRNIKQYFYDLEK*
>MNHPJJBF_00462 expZ
MSNIKISNLSFKYSDSIENIFNNLNLDLDSSWKLGLVGRNGRGKTTFLNLLQGKLQGTGAIQSKLEFNYFPLNVKNKEQLTLYALEEHVQFDQWELERELNLMQVDTNLIWQPFNTLSGGEQTKVLLALSFINKDAFPLIDEPTNHLDEKSRIQVVRYLQKHSQGYIVVSHDRDFLNQITNHILAIEHTEIHLYQGNYASYEDTKEKRDKFNQEKNEKLRGQIKALNESRQRIKGYSLQSENNKKASAHKNEIHADINKGFFGHKAAKIMKRSKNIERRMDKDIQDRKGLMTNVESVPELEMNFQPNYHSTLLETRHLDLKVKDKKLFKDLNLIIRNRGIVSLEGKNGAGKSTFLKSILNKSTDVTYQGILNLTNGLRVSYLPQDFVEYSGTLAEFSQKEHLSYEKILNVLRKMGFPRSSFETRIEEMSIGQQKRVSIAKSLVEEADFYLWDEPANYLDVFNQDQLIDVLRKTKPAMLLVEHDEYFISQVASKRIELKIVD*
>MNHPJJBF_00463 group_21685
MAFDYKKEYKNLYHPKKQPEIIRVPKMNYIAVSGSGDPNQEDGTYQKALGLLYGLAYTIKMSKKGEHKIPGYFDYVVPPLEGLWWSKDQQKIDYAHKENFAWISMIRLPDFVTKKEFDWAIKTATEKKKQDFSQAKFFTYDEGLCVQIMHTGSYDNEPATIEEMHQFVKKENYQIDIQNPRYHHEIYLSDPRRTKTERLKTVIRLPIK*
>MNHPJJBF_00464 group_23217
MLTERQELILKTIIMDFTQSHEPVGSKTVMNQLPVKVSSATVRNEMAALEEKGLLEKTHSSSGRIPSTAGYRYYLDHLINPVKIPASVYNRIIYQLDQPFQQVNEIVQEAAKILSDLTNYTAFAAGPETRSVKVTGFRIVPLSSHQVMAILVTDDGNVKNQIYTLPHHTNGEEIEKAVRLINDQLVGKPLSSVNEVLLKRIADHLVAGGSAPEILDLLQDVIKDAASEQMYVDGQINLLSNYESDDLAKVKSLYKLIDQNDAISSLIGFNPKDEIKNDSKSKVQVKLGSELQSDLLEDYSLLTAQYSVGKYGKGTIALLGPTNMPYSQMIGLLEYFRNELAKKLLDYYGRFK*
>MNHPJJBF_00465 group_24149
VSKEEFPHEKDLKDEVTPDKAPKKDPKAASKEEVKEDPAKDYEKEIAELSAKNKDLEDKYLRSEAEIQNMQARYAKERAQLIKYESQSLAKEVLPAMDNLERALAVKADDEAAKQLQKGVQMTLDSLVKSMKDQGITEIKAEGETFDPALHQAVQTVAAENDDQKDHVVKVLQKGYQYKDRTLRPAMVVVAQ*
>MNHPJJBF_00467 group_16903
MAQRDYYDVLGVDKNASESDINKAYRKLAKKYHPDLNHEPGAEEKYKEVNEAYEVLHDKQKRAQYDQFGQAGVNGQAGFGGQGYGGFGGQGGYSSQGFGDFGDIFGDIFGSAFGGGRSRVDPTAPQKGQDLDYTMTIDFMDAIKGKKTDITYTRSEVCPTCDGSGAEKGTHPITCDKCHGTGVMTVTRQTPLGVIQQQTTCDKCGGRGTIIKHPCQTCHGKGTIDKKQTLEVKVPAGIDNGQQIRLSGQGEAGKNGGPYGDLYIVFRVKPSKEFRRNGTTIYSEAPISFAQAALGDKIRVNTVHGPVDLTIPAGTQPNTNFKLRGQGVPKINGTGNGDQEVTVKVVIPKKINDKQKEALVDYVKAGGGNISPQEKNFFERLKDKLNGE*
>MNHPJJBF_00468 group_6439
MDIKKLQDYQKHIRNFSIVAHIDHGKSTIADRILELTDTVSERQMKNQLLDDMPLERQRGITIKLNSVEVKYHAKDGETYIFHLIDTPGHVDFSYEVSRSLAACEGALLVVDATQGVQAQTLANTYLAIDDDLEILPVINKIDLPSADPEMCKNEIEEMIGLDASDAVEVSGKTGQGIPELLEEIVKKVPAPNGDLNAPLKALIFDSKYDDYRGVVLSVRIEEGTVKPGDRIRIMNTGKEFEVTEVGVSSPHPVKKDMLIAGDVGYLTANIKSVRETRVGDTITSAENPTEKPLPGYRQIPPMVYSGMYPVDNQKYDDLKEALQKLQLNDAALEFEPETSQALGFGFRCGFLGLLHMDVVQERLEQEFGMDLIMTAPSVDYHAIMNDGSTKLIDNPADLPDAGEYKEVQEPYVKAEVMVPNDFVGPVMELCQRKRGEFVTMDYLDKYRVNVIYNMPLAEIIYDFFDELKSSTKGYASLDYEITGYRATDLVKIDMLLNKEPIDALSFIAHREEAQNRARQMTTMLKKLIPRQNFEVDIQGAIGAKIISRATIKPYRKDVTWKIHTGDPDRRAKLLEKQRRGKKRMKAVGKVEVPQDAFMAVLKMNDDDIKGK*
>MNHPJJBF_00469 group_14134
MAKETRNTSKKAWIVRIAAIILLIIGLGMIFNSQIRDLMVRQNQTTALKKLNKETVKKNQAKKGMFDFSKVEEIDFGKVTKSRVNNTADAIGAIAIPSVKMYLPIMKGLSNDAMSTGGGTMRPDQVMGKGNYPLAGHYMTAKGVLFSPLEDTKLGEKVYLTNLDKIYVYRIYMKKVVDPTAVWLVDNTKQNIVTLITCADGGVNRWAIRGKLIAEKPATDKNLQVFKLK*
>MNHPJJBF_00470 group_14140
MKWQQRQASNLDQELIEDYGLTDIQAKLFALRGINTAEKLDFWLNADENDLADPFLMHDMEKSINRINQAIDNGEKITIYGDYDADGITATSIMMDTLEILGADVHFFIPDRFKDGYGPSMSRYQEIVEDGTKLIITVDNGVTGVEEVKYAQEHGVDVILTDHHTFQDQKPASFSTVHCNYPGQKYPFDDYCGAGVAYTMCRALMQDAMPELLDLAMIGTIGDMVKVTGEGHIIVKRGLDILNQTERPGLRALIKQAGLTMGQITATDVGFNIAPRLNAVGRLADASLAVELLLSDDEEQAEEIATKIEELNNERKELTAEVYEKCLAQVKEKGWHHRNTLVLYSPDFHEGVLGLVANKVVEKLHKPTLVLTKDENGELKGSGRSSNGFNLFDTLEPMKYDFLDKFGGHDFACGLSLKADKLEELRSRFEKSFKPNTDLEVKDFDFELNLREVTPDTLTEINLVGPFGTGNPEPVFSISEPHIKSLFKMGKDKNHVKFTAEKNNGKLTIVGFNKGFLNQNLLPFIKELYVTLSLNSWKNVSTVQGMLAGIEYGAPKLAVFDQVIDMRQEDYVMGFADRYLIFDKNTISWARNGLGIPEEKLSLAKDYHGNSEIVALLDTPRNQLELNTALENKYHQLYLRFLFDKLPINNLPSRDAFGKTLKYIYAHPNLTIDDYQVVSSYLGLDYQAILFILRVFFELRFVSFIDGKIIGNKSPESKKLTASRYFTSVASQIKFKNQLRTMPSDQLISYVKQYLK*
>MNHPJJBF_00471 group_21686
MAIDFKEHIASVKDFPNKGIIFRDITPILQDGKLYRAATHELAEYAKSRGAEVIVGPEARGFIVGCPVATELGIGFVPARKPHKLPREVESASYDLEYGSNVLEMHKDAIKPGQKVVICDDLMATAGTLHATKELIENLGGEVVGAAFYIELTDLKGREQFPDLDIYSLVKYHGA*
>MNHPJJBF_00472 yjeM
MKKDKSVKIGLKTLVLMIFSAIFGFSNSLTAYYQMGYASIVWYIITAILFFLPSALIFAEYGAAFKGVKGGIFSWLKGSVSEKTAFIGTFIWLAAWVVWLVSSTQFFLVSVSTAISGHDTTQNWHFLNLSSTQLLGILEVIFLVVVTFFAAKGVDKIAAVSNVGGFFTLAITIGFTLVSILVFFLNQGHLAEPLTVQSLVHSPNPAFQSPIAVVSFIVYALFAYGGLETSAGVIDSVDKPEKTFPKALITAMVWMTALYVLNILMCGVAANWSSELSGKNVDLANVEYVLINNLGVETGKAFGLSHSASLTLGATFSRFAGLADVLAGISAAFLMVYSPVKSFIEGCDPKLLPKNLVKLNKHGMPERSMWVQAVIVSVIILFISFGGNAAGQFYTILMDMMNVSSSAPYLFLIGAYPFFKMKQGIDRPFVFIEGKKRVWTVTIVVWLVVAIGIIFTCVEPLFTGDYATSFWTAIGPVAFGIIAWVYYSYQERKSITVVDEEE*
>MNHPJJBF_00473 cls_1
MILTWDIIRRIIEILWLINVGLAIWTVFRSHRDIASTWAWLLILSLLPYIGFILYLFTGRQLSHDDIFSIKAEQQKFRDQFLNEQNKLLKLHDLLPNKDQNPRARRLVELNLNNDDALLTFNNEVETFIDGKVLFKNLIKNIDQAKSSINIEFYTFYDDQLGNQVLKALEKAANRGVKVRVLYDASGSRGTKPSFFNKLRQLGGNAQPFISTAGNRFFTTPRANYHLHRKLVIIDNQIGYIGGFNIGDQYVDRSKKFGHWRDTHLRVTGQAALLMEIRFAMDWNTSCRKSHLPTYSVDNLIEKFRLKVVQEKNLVPMQIVSSGPDNSNFGIRRAYEEIIAQAQNYVYIQTPYLIPGDSILEALIIAAKSGVDVRIMIPSMPDHAFVYRATEYYAKYLVNHGVKVYKYDNGFIHAKTIVSGSNIASVGSANQDFRSYQLNFEVNAFTYNPALATELKEIFEKDLKESTLLTKQYFNKQSHWRKFKQYFSRLLSPIL*
>MNHPJJBF_00474 group_18327
MATLEQPYLDLLNKIMIEGHDKEDRTGTGTRSIFGAQMRFNLSEGFPILTTKRVPFGLIKSELLWFLRGDTNIRFLLEHNNHIWDEWAFKNWVESDEYHGPDMTNFGLRSQEDAKFKQVYQEEMKKFDERILADRDFAVKFGNLGDVYGAQWRHWQKREGGFIDQIQNVIDQIKKTPYSRRLIVSAWNPEDVPNSALPPCHVLFQFYVNDGRLSVQLYQRSGDMFLGVPFNIASYSLLVNLIAQETGLKPGEFIHTLGDAHIYRNHFDQVKELLTRKPYDSPKLWLNPDKKKIEDFEMSDIKLVDYKHHGTIKAPVAV*
>MNHPJJBF_00475 group_21687
MRMIRFIWAEDEDGHIGYQGTLPWHLPADLKHFKDLTSNHIIVMGRRTFESFPGLLPKRQHIILSTSPTLQRKYQNNAHVKIFSQLKELKNWIKDHSEQTIDIIGGARVFEEFMDEVDMIEKTKIHHVFKGDTLMPKINYEDFELINTKAHQADEKNKFAYDFLEYERKEK*
>MNHPJJBF_00476 group_16906
MNENDKVAGLPELAKSVIWMINFGYLGIQIAFTLETSQMSRIFQTLGADPTKLGWFFILPPLAGLVVQPAIGSLSDKTWAPKLGGRRLPYLLIGMIFAVIMMLLLPNIGNFGLGYGSVEALVFGAIAIAILDVSANMAMQPFKMMIGDMVNDEQKSYAYGIQSMLSNSGAVIAAFFPFLLTILGVANTAKKGVVPQSVVISFYVGAAILVITSLLTVTKVHEYDPQTYARYHGINEEDNKKDGNWFVLLKKAPKVFWEVSLVQLFCWFSFQYLSTYATGAIAANVWKAFDPASVGYQLAGNWFGVLTAVQSIAAVIWSYILAKVPNDHHKLGYGISLLLGAVGYGSIFFIQSQNLLILSFILIGISWAAMNTYPLTLVSNALSGKHMGTYLGLFNCSICLPQIIASLLSFVLFPLLKCSMPAMMLTAGISGVLGAISVLFIKETYGN*
>MNHPJJBF_00477 group_9928
METKDLHGLTDAQAKERLEKDGLNEVPEPEFNFFKEFMSKLWNLSAWILEAALILECILGKWIQSLFVLLMLLFAAFNGATQKKKSRRVLNTISHELTPTVSVKRNGKWKQLNSKFLAVGDLISLKRGDVLAADVKIVQGQITVDESSITGESKAIKKSIGDTAYAGTTVVDGDALATVTATGSNSRSGKTINLINNSAAPGHLQQLLTRIIYYLCLLDGVLTLILVIAALIRGQNVIEMLPFLAMMFIASIPVAMPSTFALSNSFEATRLSKEGVLTSDLTGIQDAANLNLLLLDKTGTITENKTAVSQWDNLSSLPNKEVLALVGAATDKRSPSIIDTAIDEYLAEKGITPDTPNSFTPFTSNTGYSMAEIKNYNIKLGSFKQLSLIDKNADQEAKDIDFTAGRSVAVLINNKLAGVFILRDKVRSDSKKALEELKRRGIKPIMLTGDNRKTAEAVAKEVGLTGKVISIHDFNDKTDVNDLAGIADVLPEDKLKMVKLFQQDGYIVGMTGDGVNDAPALKQAEVGIAVSNAADVAKRSGKMVLLEDGLTPIVKILDAGHRVYQRMTTWSLTKLSRTAELTMLLTFGYLCFNYIPMALNAMVIYTIMNNMVTMMIGTDNTHITYKPESWNMLKLAKIAFSLAAGWTVIGFGFVWYLVSHNYAQGTVSTMVYVYLVLSAMLIVLITRTRKFFWQSAPSKSVATVQIIDVLLTFALAILGLAMTKINFANLGLTIIVALIAAIIIDLFYQPIMKNK*
>MNHPJJBF_00478 catM_1
MNLKQLKYFLVVAEERQITSAAKKLFIAQPPLSYQLKQLEKEIGAQLFIRNAHGMELTEEGKVFQKYAEKIVDLSLTATSQIRQIKAGELGKIRIGVISSCGGVVPNKQFKKLINYYPNVSFEIHEANTFGIIEQLQDGILDLGIVRTPFNLEGLNFKDFHQEPMVAVTNENDFEGEKIEHLSQLKDKPIILYRRFQEIFNRSFRHQGIRPFYAVTCDDARTAIHWADEGLGVALVPKSIAQAYAKSNIVSIKHAHWITHLNIVWRKDRQVTPLMERIIEMF*
>MNHPJJBF_00479 group_27608
MKKFVKFKVFLAAVLLVSIFSSTRTAFADEYFAKDNQTTVSFTLSNVQNNIWSENALNSVKATSYYKSINSGINGNGINAFRGTGGGVGGAGLGILAFSSHSKNACKLTHDKHTKRRPGGNE*
>MNHPJJBF_00480 group_19854
MAQSSNERVTIKKIRERLDRPSNFIANYRRRLLDDQIIKATSYGEVAFTLPFFKEYVLQQYRFEQEMDY*
>MNHPJJBF_00481 group_12927
MKKMPKDTFHNNDAILDVYEKPELGQGILLSMQHLFAMFGSTVLVPILVGINPSIALLSSGVGTLVHMLLTHFKIPAYLGSSFAFVATMQVLMRQDGYPAIAQGAIAAGLVYVVVALVIAKVGSDWVNKVLPPIVVGPIIIVIGLSLATTAANDAMMKGTKYNLTYFGVAIFTLIMTLIFQMCFKGFTSLVSIMLGIICGYALSCVLGIVDFSGVAKAAWFSMPALDVPGISYHFKWYPAAILTMAPIAFVTMTEHMGHIMVLNSLTKRNFFKNPGLHRTMMGDGLSTIIAGFIGGPPTTSYGENIGVLAMTKVHSVWVLAGAAVFAIIFSFVGKVAAVIESIPMPVIGGISFLLFGTIASNGLKILVDDKIDFGEKRNMLIASVILVIGIGGAYLQLGNFQLTSVALCTIFGMLMNWILPKKAASEKALEAEKKEKEQKYFN*
>MNHPJJBF_00482 lacR_1
MLKRERLRNILEIVTDRRFVTVDELARELQVSDMTIRRDLNELNTTGKVMRIHGGAQVISQQDSVEKNYMQKREINISEKQAAAEVASKIVQDGETIYVGPGTTLEFMVAKLNQRKLRIVTNSLPVFETAKKNPNNYELILIGGAYRRVSGAFIGALANNQLRGISFDRGFVGVNGIKDTSMMTANLEEGQTQGLGLNRSRKKYVVADYHKINRNDFYEFYHLYDVDGLITSPGLDPDIVKHYSQITTLYQGSE*
>MNHPJJBF_00484 group_21689
MFDNDRPQPEFVDPKIDKHTVVALGNDHIVTPIKMALSDHLKEEGYQVLDFGTYDNTRTHYPMYGKRVAEAVADGRADVGIVMCGTGIGISTAADKNEGIRAAMVGDVAQAKYAKRELNANVLGMGGIVLGRDFIFYIADAFLNEKYQPTEENKKLIEKIDSIAKPNPDQKDNEHFFDEENKKWAEGVYHD*
>MNHPJJBF_00486 group_24150
MTVATSLFAPDAVFTSDKTSKEEVLKEVYGKLLKAGYVKGNFLSHIIEREEHYPTGIDTSPISKELPNVAIPHTEGEFVNARLIVPIALKHPIKFQNMIAPDESLEVKFLFMILNNDPEGQANVLAQIMGFLSTTPVKDLIRLFNLTSSKEIFDFMSENFKQE*
>MNHPJJBF_00489 group_38431
MKTKKVSREEEARRKRVLYWTIFVIAINIPQLFFKNIFIEGFAMIGTIYALYRLVVFDNKKNRLSRKYYDWKGRPLDAKNKN*
>MNHPJJBF_00490 bglG
MEYRIVQILNNNVAIVHTRNNKQNIVMGRGVAFHKQKGDLIQEENVDKVFEIRDKNTVNDLTTLLSNVPLDFVTTSYDLIDQVQAKYHFAAEPYIYVTLTTHLFGAYQRLINDEDDVNYLPDLSDNYPVAYQIADDVIKGFKSSLDISFPESEHKSIALHFINAHTSGSGEEEKSQKENDEIIEVVQNELERNGIYRTQKNANDYDRLLVHLKYFINRLNNHEPDSLPVSKGMIGEIEASYSRAWEIVQRIKELMQEKLQIELSLSEQTYLTIHIQRLI*
>MNHPJJBF_00491 lacF_1
MDAEKQITKEEISMTGFSIVTYSGDARTYLMQAMDKASEGKITEAKELVKKAEESINLAHNEQTKLLSKEAGGDDMDVTFIMVHGQDTLMTTMLLKDQMKTIINLYERVNKLEGNSIE*
>MNHPJJBF_00492 lacE_1
MNGFTKAMDKMKPKFEKIAANPYVSAVRDGFIAAMPIILFSSLFTLIAYVPNAWGFYWPKAVENALVLPYSYSMGLLALYVTATCAKNLTDYKNLKLPKTNQINPMNVILAAEISFIIIAIKVGKNGLDLTYLGTQGLIASYIVGLIVPNIYYACVKNNVTIKMPDVVPQNIAQTFKDIFPMTFSVALFWIVQIILNQLFGANLSECVVKVLSPLFHASDTYGGLALVAGAMAFFWFVGVQGPSIVAPAVAAIETTNVGLNQQLVHAGMQASHALTINCQDYVMNMGGTGSTFVVPFIFLLLAKSAQNKAAGKAAVIPGCFSVNEPILFGAPIIMNPVFFIPFLVTPMFNVCAYKFFVQVLHMNALYNTLPWTVPAPIGIIVSSGFAGLSFVYVILTLVVDTLIWIPFFKFYDNDLYKQEQAKLAAEQASGVATATDNSTASLAATDKEAKEGITKDTNVMVICAGGGTSGILAKALNKMAKEHNLPLHAAARAYGQHMDIIHDMDLIILAPQMDSMKDNLKEIADHDGSKLVTTTGRQYIELTQKPDLAFKFVVDSLEGKNEDK*
>MNHPJJBF_00493 lacG_1
MKEFKFPKGFYFGGATAAYQCEGATKEDGKGEVIWDKYLREQGMINPDPACDFYHRYPEDLELCKKFHINAIRVSIDWARIFPEGEGRIEPRGVEYYHKLFKKCHEEGVEPFVTLHHFDTPQALQDKGGWLSQEMLDAFVEYAKFCFKEYAGEVRYWITINEPTSMAGQQYVGGTFPPAYKDQFDKCFKAEYNQNLVHARIVNAYKEAGYTGQIGIVHALQTVYPATDSEGDKHAAELKDVLENKFYLDGTLAGKYSKHTLALVKEIIDANGQQMIDIKPEDEKVLLKAAKQLDFVGVNYYFSKFMKEYHGDTEIIHNGTGEKGTDVNRMKGVGEEIHPKDLPATDWDWIIYPQGMYDQLKRVYDDYPLVHSIYITENGMGYKDKFEGEDKIIDDTPRIDYLKQHMEEVAKAIEAGIPVNGYFVWSLQDMFSWTNGYSKRYGLFYVDFKTQKRYAKKSAYWYKKLAETREIPPVD*
>MNHPJJBF_00494 group_9931
MKGDMKVNNPFNPTFGDVPKIFLDTDTRINDLISKIKTSDFARSFFITGVRGSGKTVFLNAVAQKLDQDDNCYRINLINKDNLVASLTKKLAIKTESAFQKALNNVNSITVKGINIDLNSSETEYDIVLEKILEKVKKQNKYVVVTIDEITNTEAVREFAQVFNELKGDNLPIFVLMTGLPDLILDIQTQSKLTFLLRSEKIHTLPLKNADIIAAYTSVFNCSLSVASRMAKMTGGYAFAFQLLGFLLFDQLNGKIPESADLDKVSIPFQLQLFDNAYQKIFIDLSEWDRKYLLAVRGNKRLQDVVKILGKDKVFVAQYRRRAIERKLIIPAGYGLVQYTLPYFDEYLKQTEDPDSAYYWGY*
>MNHPJJBF_00495 cysL
MNDKDLLYFCKLVETQNYTLTANSFNVTQPTISMAIKRLQNRFDDPLIFQKNRKSKITLSPAGELLYQKAKYLLKEMASIDYDVKHANIKKIRVAFSGIAGSIYIPEIIEKFYKEDIVNLLDARLERSATAFKDLNNGDVDVAIYSWMVPINDPAYFIRNLDRTELVIITGKDDPWKNKKVIDAQELRNRKFVARQKGYLTRECLEEEAKLGDFTPNILYTARTMKLMIDLVKRNVGIALAMENSVKDEKDLHIIRLRSGQKLWAYMQIAMRKSFIPNKYQRQGIDILRRFHLN*
>MNHPJJBF_00496 group_24153
MVYKTKVSWDATYDVIVIGFGGAGAGAARFAADNNAKVLLIDAAPEGSEGGNTRYAGGAFAWGSNFDQLKEYYKQTYYPFEYDEEALDTFIKNVMQMKEYSKKYFGIEAQPTGRRPNGEYPEYKDAASMQSQSMTKGMYNGGFWKLLRKQVFDRLDKIDIWFESPAEHLIQDPDTNAVIGAVIKRNNREVNVVAKRGVVLSLGGFENNQSMVQDFLGQGSLAPIGTLYNRGKGIDLAVEAGARLWHMSNYDSHGLSLRQNEPREKFAYMINWKSLFNGSIFVAGDDGTRYFREDEEDRHGYKYNHGNWVMIPNQNHPHIIMDQAQYEQLSNDQSAKADQIKELISYAIKADSIEKLSKKIDAPYLKQAVEDFNFLTDVKKRDMFLNRKIETMRSLKEGPYYAIPVRHNILHTHGGAQRNSKCEVIGLDGKAIPNLYEAGELGDIFATKYLGANSIADLLISGKIAGTNAAKIKNNMTLPDAVTSASQVHEDLKSDAHQVKMHFEAGKNQGIGSSDQGINDLPIVVRVTLDENQNLKNIETLQEKESGDLGGQAIPKLTQEMLDHNSADVDSVSGASTTSRAFKDAVKQAIENARKSK*
>MNHPJJBF_00497 group_19855
MLAKVNWKGFILPVIIGCVLWIITPFRPAAITPIAWHLFALFIATIVACITKPLPMVGSTLVAVTIGTLLHIFNIKEVSASFGNTTVWLIAMCLFMSDGFIRSGLGKRVAYLFIRSFGKRTIGLAYSLSTVETLMAIAIPSNIARVNGIMYPIIDALSRQMGSDPKEGTQRKLGSYLIFNEYEVNIVTSTMFLTGLAGNMVALGIAKTQGITVSWMQWFLAAIVPGLISLILVPFILYKIYPPEVKETPNANAWASKKLEEMGKMTPAEKIMACVFVLALLLWLLGSSIGIDATLVGFIAVSILLISGVITVKDMMDQKGAWSLIVWLSIVMLMSQKLMKLGFFPWFSKELGLMLHGVNWVWVLVILFLVYFYIHYMFPSITTQSSAVLAGFLSIALGAGVPKLMAGLMLGFAGSIFCSTTPYSAGPAALLSTTGYVKSSDWWKLSAIFGVFLNIVWLGGGLLWTKIIGFW*
>MNHPJJBF_00498 glsA2
MIQLEQLVQKNLAKEKEGKVASYIPALAEVNPKQLGVALYDLDDGEIGEAGQSEVRFAIESISKVITLMLAIKKMGIQEVFKHVGSRQTGFAFNSILNMEIEKAKYPLNPFINAGAIATTSMVVSKTGEGAFEEILSFARDICNDPNLYLDQIIYHSERRTGNLDRSLAYYMESKNMMLGDVVTSLDTYFKQCSMMVTAHSLANLGAVLANGGVKPWDNKRIISDEEARCVKSLMMTTGLYNQSGTYSRLIGVPTKSGVGGGLMSAAPHKYGIGIFSPALDKAGNSVAGLDLLRDIVEGLELDIFD*
>MNHPJJBF_00499 group_27610
MKKYSKAIYWGLPISLILAISIILHLGWINAFDNFFEGLVHIVPNLKGLMLKITFLADTKVDLVWMVLIAVILWFRKHRPLATNLVLTMITGDAVGWVIKHLIQRARPVQHLAVDDGFSFPSGHTLGMGMIVIWIIMVLLPVVLKDRTKRFWIDFLLIVWLVIVMISRVYVYAHYPSDVCGSVAIALTWVAVMQFVFEKIKQTVNK*
>MNHPJJBF_00500 sbnD_1
MQKKADKPIWKKNLFVLSIAVFIAGIAFSEIMPFLPLYIDTLGHFTHQQLNFWSGFIFSGVYFVSAVISPWWGKLADKKGRKLMILRASLGMAIVLGSMGLVTNVWQLFFLRMLQGVFAGFVSNSNALIATETPKEKSGQALGTMSSAFTAGNLLGPFLGGALASAFSYRVTFFITGGLLLISFLLSLFFVHEEGFKPITEKKLDKASGVIATLRSPALIFGLLLTTLIIQAANNSINPIVSLYVKQLMNGNGNVVFVSGIIAALPGIATFLAASRFGALGDRIGTHKIIIGGFIGATILFFLTAFVHNTVQLGILRFLVGFTDACLFPQVQTLLTKNSPAAVTGRIFSWNQSAMYIGNIVGPLLGSFIAGISSYSMVFIVTAAIVVLNLILFNFNVVRNLAK*
>MNHPJJBF_00503 group_19858
MKKLVLVIFSTLLLTACSNTSSNNNENKSSSSKSSITTSKNSTTTTPKPNLNKKYPGFKLATIPDNFQGTWYQTDIYSTQARKFIITKHTIMDSVVYQKTDPNLNLSHRSEKDNKTYAGNTTMVSFEDKNGSQWLRARGFLDTVDIIYITGTFKGHRCLYLAYSSGDIHSAIFKDQKAAIKYRKYDFSKITNPNN*
>MNHPJJBF_00505 group_27611
MDWKSFFKKMTIIIWMLCLINLLVLIVRYTASDIGMFFSWDYPLIWAFILGCIFCVLAIFWPKKKK*
>MNHPJJBF_00506 sorB_2
MPITLARIDQRLIHGITVNQWNKVLHPKRFMVIDDEVSQNEMVKASMRMSKPTGTGMSIINEEKAITNFKNGKYDSHSVFLIVKEPHYILDLINAGIEIPKVNVGALFEEGDRKPYTKRVALDEKELADLKAIADKGIPVFFEYTPDDENEVSLAEVLKNKGEN*
>MNHPJJBF_00507 group_19859
MPIILQNILIILLAAYMAWDNGTGNQITGNWPVIIGMLVGLIMGNLSVGLVIGGTLQLMSLGVAAIGGSSIPEYGVATIVGVFIAIRTGASTGTAIAVGLPVGMLTLQLDVVIKIINNFFAHWSQRLLHEKKFNKMDGVFYLTIFVWMLKYIIPIALVVMFGTPIVKLILHVIPAWVTNGLTIAGGMLPVVGIGMLLRYMPVKKYLAYLLAGFVLAGYLKVPILGIAILGLAATYEIYRINSAKKDKEELQTAGTVEDEGDDFDE*
>MNHPJJBF_00508 manZ_1
MSKEMNQLENGKKLTTHERKDMFRRWIFNAGLGYNFETQQAPAVAFSMRKALRKIYPNDDEYIEAMDNHYKYFNANPLMANIILGATLAMEEKDGIKAKDAVQSLKTSLMGPFSGVGDSVFWILIPTIMGSIAGYMALQGNAVGAILWMLLQLSFYWLKMWFFKTGYDSGTKLITSLGEKINIFTDAISVMGLMVVGSLIPTVVKVYTPLKFRTGKVMLSIQSGVLDKIMPALLPVAVTGLVYWLLGRKKWTPTKIILLIIVICLAGAATGILGVAK*
>MNHPJJBF_00509 group_21693
MSNIKRHIVIASHSTLAEGMANALKFFEGDSLKLTVLSAYVDNKPIEGQIEEIFNQFDKNDEVVVLTDLLGGSVNQKFFPYISRPHTHVITGMNLSLAMAITMEPVDGYLTSEKIQSIVSEAQNQVKYVNELAADSSEDDEDE*
>MNHPJJBF_00510 malL_1
MNDWKKKAIVYEAYVQSFNDSDGDGIGDLPGLIEKLDYIKNLGANVIWLTPIFKSPLVDNGYDIADYEAINPIYGSMNDFKKLLQQAHERDLKIVMDLVVNHTSDQHKWFKESKKNRNNKYSDYYIWRDPKEDGSAPTNLGSAFGGSAWTYVPERNQYYLHLFAKQQPDLNWDNPQVRNDIYQMMKFWLDMGVDGFRMDSISFISKPSKFEDAPLEDNKEYGAYYYGSANGPHIHEYLREMNQKVLSKYDVISIGETPHTTAREARLFVEPDRHELDMVFQFEHMHVDYGEFGRYSDVTFKMSDLRNSMTSWQNDLSWNSNYLGNHDQPRIVSRFGNDSKYRKESAKMLAMVSLLQKGTPFIFQGEEIGMTNLHIKNIDELKDLEAHNIYSFLKSKGISDKDALKMVNRKTRDNARTPMQWNKEQNAGFSSGNPWIEVNPNYLEINVKKDLQDSNSIYRFYQKLLKLRNNNQVLLDGNYDLITPEDSAIFAYTRSSDKDKVAVICSFVPYKVKYELPEDFVNKNKVILSNYDDREDMASNTIYLRPYEGVVIKRE*
>MNHPJJBF_00511 group_19860
VSNMKDVAREANVSVATVSNFLNGKKVRPKAAKDIDLAIKKLNYVRNNTARFLKTQRSAFVVFVVPSVWSPFFSELTFWVQKYLDNLGYKMVLCVSENDYQKEKSYVTMAEEQRVAGILSISYSDLTSHVHSDIPLVSIEKESTGQFSLVSSDNYEGGKIAAKELSERNIDKYIFIGSANHSSVEMNARKAGFIDYCNNHGLKFEIAEVDSRKNDKKKIKNLIDEISNNGKKYGIFAHTDEIALILTQEFQDAGLKIPEHVQIIGFDGWKLTPDTHLTISSIRQNIEEIAKTAVEQLHKEMEDPDHREISRLMIPVAFRAGDTTENK*
>MNHPJJBF_00512 group_8277
MFNTRNTQFLDYFYEGEHLCIYPWGHGLRVHDSFFDGMHNWALTEKSDFDSNFRVIYNADEATIVNGKTKAIVNKNGKITFYDKNKIILEEFWRERNFRKIKINNSQFLNQKENEYSSALKIKARDFSPNNKGSYEVAVRFEANDNERIYGMGQYQQSQLNLKGCKLELAQRNSQATVPFLISNYGYGLLWNNPGIGEVTFANNITEWKNIDTDCIDYWICAEDTPKEIISAYTNVTGHSPKMPQYALGLWQSKLRYRNQNEVISVAKHYHDLHIPLSVIVIDYFHWPKQGDFKFDKRYFPNPEKMVKDLKRLNVELMVSVWPNIDCTSENYNEMNEKGYLVRVDNGKSITMTFHGNTTFFDTTNPKARRFV*
>MNHPJJBF_00513 group_8278
LDEAEPEYSTYDFDNYRLHLGRNSQVGNIYPTLYAKGFYEGEKKEGQHNPISLIRSAWAGSQKYGSLVWSGDIDSSFRSFKYQYQAGLNIGLAGIPWWTSDIGGFHGGSSTDSEFKELLIRWFEFAVYCPILRMHGDREPHEFPIDNQVEGTGAPNEIWSFGKETFDILRKQVNIREALKPYINSCMNEAHEKGFPVMRTLFFEFPEDKVSWNIEDEHMLGKKYLVAPIFEFGKRRRQVYLPFGSRWKDVNSGSIRSGGIWVNCEASLDQIPVFERIDY*
>MNHPJJBF_00515 naiP
MDTMVKHRHSLSKNQKWVIASTSSGFALENMDVLFLSFAMSSMIADLHLSGGAAGFISTITNLGMLVGGIAFGILGDKIGRVKTFSHTVIIFAIATALMAFANNIYMIYGLRFLAGIGAGGEYGVGIALIAENFHKEQIGKMTSVAAIGGQIGAILAALIAAWIIPTAGWHMLFLVGIIPVVLTIFIRKHVHESEQFLEAKASEKNSLLSDVAKKMFSTPRLAWQTLGLMIMMTVQIAGYFGLMNWLPTIVQKQLNLNVSNSSLWMIATIIGMSIGMMTFGSIFDYFGPRRAFAIFLIGSALMVYTLSLAQNMATLLVIGAVVGFFSNGMFGGYGAVISRLYPTEIRSSANNIIVNVGRAIGGFSSVVIGILMDRYNLGVVMGFLSALYIISFIVMITLPGLKNLSKVAK*
>MNHPJJBF_00516 group_10830
MKKRKIYLTSFFIALFLLFLAGCSQKSQEVPDKKVTVSLNNTKTIPTFFFHGWGSSVNAEKHMANAAKEAGAANTIVQADVSKNGTVKLNGTIPKNAKSPIIEVNLEDNQSGKTSYVKDVITAVSNKYHYAKINLVGHSMGNLQIANYINENYNNKKIATDQ*
>MNHPJJBF_00517 group_10833
LLIILMKTTTIKKLPQINKVVSIAGHYNGYLGEEAGQKAKIKNKETGQPDIYSDGFKQLLPLRMHYPRQIEVLNIYGNKEDGSKSDGSVSVASAQSYKYLINGRAKSYHEVEIKGKNAQHSKLHENEEVDHLLIDLFMEIKIKNIDK*
>MNHPJJBF_00518 group_21694
MELSETEKLNFAIIRGSKAYEEWDRQQGMPNYLTIILYELLMRQKLTQKDLVSLSDLPKQSINKGIHRLLEQNYLELTIDPDDNRVKYCQLTASGKKYAKEKMASLFEIEKEVAQKMGSKKMKQLVALNEEWSDTFWKFLRKKGEK*
>MNHPJJBF_00519 group_10836
MQILKPHFKNYRKEIIFAIITILVSAFATLWQPRLLENIQKAILADNHDTVLRDGIGLVVLGLLAIIAGIFNVYYAAKIAQGITSDLREETYAKIQSFSFGNIEKFSSGYV*
>MNHPJJBF_00520 group_10838
MLALMIGVGLVVIQNMNQLFAKFQKYMDKISTQVKENLQGVRVVKSFNQGENEIRRFNKTSDDLNELNIKIGYWISTIMPAFMLIAYLVIALVVFLVGRSANLNPSDVAVVSPYVSYILTLLFAILIGGFVIMNFTRGMVSLRRIKEVLDTEPDVQFVSNASAAPKKGSIEFDNVSFTYPDGDKPTLKNISFKVKPGEMVGIVGATGSGKSTLAQLIPRLYDPTKGTIKIGGKDLKTIGEKALRNTVSMVLQKAILFSGTIASNLRQGKEDATDYELKRASEIAQAQEFVGQYPDEFDHAVEERSANFSGGQKQRLSIARGVIGQPPILILDDSTSALDAKSEKLVQEALEHDLKDTTTVIIAEKIVSVMNADKILVLDDGKLVAEGTHEELLKISPIYQDIYRTQKAKEKRGEIDE*
>MNHPJJBF_00521 group_12929
MSNTKKALRYFAKYLKNYWKGVTIVVVLSLVSTLSQVLGPLFLGNAVQELTKAVSNVARRSHDLSSFYQSLGSMVSVYAAGIIASFIAWMVMSKFTANATNDMRENLFAKFQRMLIRYFDTHQDGKLLSLFNSDLDNIFNALNNAIFEIISQGALLIGTIIMMFIVNPTMAWFTVATTPFILIISLVIMKKARIYLDKQQDKISDLNGYVNEQINGEKVIITNGLQEESVQSFKKYNNDVRNAMFKGQFYSGMLFPLLQGISLLNLAIVIGGGAWLIVSGQVSRAVGLGLIVAFVEYSQTYFQPLTQLTSIYSMTQLALTGARRLATVEEQDEENTVPNGKVLQGIKKGVKLENVHFGYNADKEILHGVSIDVDKGKSVAVVGPTGSGKTTIMNLINRFYDVNSGKVTFDGVDVRDITLESLRNNVGIVLQDSVLFTGTVEDNIKYGKPTASREEVIAAAKEANIHDFIMTLPEGYDTHVSEENSVFSTGQKQLISIARTILTDPEFLILDEATSNVDTVTEAKIQKAMDAVIAGRTSFVIAHRLKTILNSDKIVVLKDGNVIEEGNHDELLKKRGFYYGLYTNQMAFE*
>MNHPJJBF_00522 group_18337
VKRKLRIFSLFTVLLSVFLLSACRKNTRNVYQEVKRSNEITWGVKADTRLFGLMSIKTGKIEGFEVDLANALTKEMLGKDAKANFVQTTAKTKIPLLKNGNIDAVLAAMTITPERKKQIDFSEPYFYAGQSLLVKEDSTIKNVQDLNGKTALAVKGTTAVANVKKFAPKAKVLEFDDYGQAFTALKAGQGQAMTTDNGLLAGIATENKGYKLVGGTYTNEPYGIAVNKGQKQMKNAINRALNKLKKDGTYNALVKKWFSGIPGFNIKEAEGEK*
>MNHPJJBF_00523 group_24157
MAAIIDFKHVNKYYGKFHALKDINLSIEEGQVVSIIGPSGSGKSTLIRTMNGLERINSGTLMVTGYDLADKHTDLNKIRKNVGMVFQHFNLYDNHTVLENITLAPKIVLHRPEKENHDIAMDLLKKVGLEEKANMYPRQLSGGQKQRVAIARSLAMRPKAILFDEPTSALDPEMIQDVLDVMKYVADQGITMVVVTHEMGFAREVGDRLIFFDQGRILEDAKPEEFFEHPKTERARQFLSKVITEKLGG*
>MNHPJJBF_00524 group_24158
MKKSIKIFILPLVLVLLITLTGCAKKQKSSNIYEQVKESKTITWGVKADTRLFGLMSIKTGKIEGFEVDLAKALTKQMLGKNAKTEFVQTTPKTRIPLLKNGNIDAILATMTITPDRKKQVTFSEPYFTAGQSLLVKDNSTIKNVKDLNGKTALAVKGTTAVDNVKKFAPKAKVLEYDDYGQAFTALKAGQGQAMTTDNGLLAGIASENKGYKLVGGTYTSEPYGIAVEKGQTDFADRINKALNELKKNGTYHRLLVKWFNGIPGFNIKEVENS*
>MNHPJJBF_00525 group_19861
VIGILTNHWSEFLSGFWNTILCSLIALFFSLILGVGFALLEVAPNKFGRAVAHVYIEIFRNIPLLVITMIFYLVVPQIWFKVSGFAAGTIGLTLYTSAFIAETVRAGINSVGDGQMEGARSNGMTYTQAMRYVILPQALKIVIPLLGNQFINLIKNSSVLAFVAGFDLMYQADVIAFSSFETINTYVVVGLFYLILTLPLSYYMRHLEKKLA*
>MNHPJJBF_00526 group_19862
MENFIHAYSWINIRFLLQGLWVTIYVSLISIALSFILGLVFGFIRYVKIKYLSAVVGFVIDIIRNLPLLLIIFFTYFGLPELGIVTNPTVASIIALVVFEGAMLAEIVRSGIAAVDPGQMEGARSNGMTYMQAMYHVIIPQALNKMIPSLLSQFVSLVKDTSLATIIVLPELLFHAQIIYSQNTTYLIPMYVIIAIMYFIVCFSLSMIAKHLQSKY*
>MNHPJJBF_00527 group_16909
MNRKELEKRVDEADITADPIFSWVMEQRNNCRDLLRAIAPELHIQTASFETQKRLKFHPAMHGIIPDIYATDDKGRVFDIELQMTLPDFLGKRMQYYFSMMDQSLFMQGENYRNLPTTYLILILPTDPLGLDQYRYNTTWSTKGFKYDPLNIGQKLILLNASGTKGKITPRLQGFFDLMRGKINTNDSFIQKLQSDVEKYKTNPERRKELMDYQMKLDDMRYVAKEEERIDTIKKMINLSRKLNASNDFILKQLTEDYGSYFSQKELKQFIKNN*
>MNHPJJBF_00528 group_8282
MNNLGNKVIYQIYPKSFYDSNNDGIGDLRGIIEKIDYIKKLNVDFIWFNPFFVSPQNDNGYDIADYKKIDPRFGTMDDFEELVTKLKSINVNVMLDMVLNHCSTEHEWFKKALAGDKKYQKFFYLRKGKDGQLPNNWQSKFGGPAWSKFGDTDYYYLHLYDPTQADLDWHNPEVRAALIDVVNFWRNKGVHGFRFDVINVTGKDTTLVNSTDPVQEKSLYTDTPVVQQYLKELNAKSFGQDPESVTVGEMSSTTIENSIAYTRPEDHELSMVFTFHHLKVDYKNGEKWSKMPFDFKKLKDIMLTWNSKIDQGGGWQALFWNNHDQPWALNRFGDTGKYHNKSAEMLALALHLLRGTPYIYMGEEIGMMDPHYTSMKDYVDIEALNAYDALIKKGIDEKEAFEIVQSKARDNSRVPMHWDNSQYAGFSDHKPWLMPTDQDRINVEKELLDGEIFNFYQKLIKLRKSEKLISEGHIKPFLMEHPQVMAYERYLDDSNEKLLVFANFYGKETEVKIPAEYLNKAGHILIQNYDKNLASLPLALQLKPYEALAIKL*
>MNHPJJBF_00529 group_19865
MAQSKVSAIAQDLVDKIKHQQYKPGEYLPSEHQLMDLYGASRETIRKALTSLTDLGLIQKIRGKGSIVLNLDRYAFPISGISSFAELNNQLGLKAETKVLLLQKEEHLPTGFIKYFPEEKNSAGFHLERLRLIEGQADVLDCDYLLSPPINSLPKDAAKTSIYNYLENKEKLEISYATKEISVCTVNQRIRDLLQLDNELAVLVASRNYLADTTKFELTLSYHRPDKFKFVDFARRKKIKF*
>MNHPJJBF_00530 group_8291
MVQDTTNLLAPATGAVIALAKTSDPIFSQGTMGDGFGLTPTVGKVVAPVSGKISMVADTKHAVGIVTNEGLEVLVHMGVDTVGLKGAPFTIKIENGQEVKAGDEIAEMDLDEIKAKGLDTTIMVLITNSADKISGLDVTEGEAEAGEVVATAYLKTSETEDTSSKKLSYPELAAFIIKNVGGKDNVNNVIHCITRLRFYLKDESKANDDVLKNQRGILDVMHASGQYQVVIGNEVTNVFDEVVKQLGPLDSEAAPAPEDDGKNPVSKAFGNLIGFITGSMSPIIGVIAAAGIIKGILALLTLPQLGSLLSVKSTAYITTSAIADSAFFFLPVLVGYCAAKRLNSDPIIAAVIGGVLVYPQLVEWGKAFKTMFEVGGIKFEFLNYTYSIFPMILAAWLAKKCEDWLKKWLPSYLQMIFIPLITVLVVSALTLMVTGPIIQGVANGIAVFINWLVHASGWIGGFIIGGFYQVLVIFGLHWGVVPLVAQQIAGTGESALNAIICSSMIAQGAAVLAVAIKSKKEDLKELGFASTISAMCGVTEPAVYGISLRYKKVFISGCIGSAFGGLVTGLMHGTMYGFTGGLIGFSSFFNPKHPTDLSSFYTFLIASAVTIVVSFIVTWVWGYNDSMVQGAKVAKKKRPGSK*
>MNHPJJBF_00531 group_8285
MIFEKLFSKENKKDEIVDVKLSDKKFNELRIKLSIGDVTVEQGENFSVNFTGKRHYLPLIRLEDGKLRLKQKMNLIEKGEAHLKVVIPTKVTLDSLDIQTSSGDIEIVDIKTEKAYLKSTEGRVRVRRVAIAETLLESTDGNVTVRNSDLADGKLATYDGEIKVSGSILSRISLNVTDGDMNLTDVTIDEGNANLKAGNFTLDHAVFKSDYEIKNIEGNNTVWSANLKYAHVRTANGLNNISFDPQPSGVVLTMTTVDGDNVVE*
>MNHPJJBF_00532 group_22432
VQSKRPIIIGIAGGSGSGKTTIAHEIYDQLQQDDHILIMTQDSYYKNNDDLSMSERKKINYDHPDAFDMPLLVEQLRQLMDYKAVEMPVYDFTAHTRSEKTIHTEPADIIILEGILVLGEENLRNLMSIKVFVDTDDDIRFIRRLERDTQERGRSVHSVIDQYLKTVKPMYNQFIEPTKRYADIIVPEGGENDVAIDMLTTKIRSVLSNVK*
>MNHPJJBF_00533 group_16910
LTAQEKAAIKNWNPRYRRNVYLYLWIYGILGAVTGITNDAALSYFDIVAPGLISGLNIFNAITALLMSLMIVWVHELGYRKILLILPPLTSIFLALTTITTNQIVIMFAYIISWTAIGVYDLMYPLMWTSYVPKEIRTKMFTVVMVVNLVAQTILTFIGGKAVVYFFSKMQSIPYDTASNLSAHTAQLSGSYLANYTNAFRIVLILTALVNVVAFVLAIFIKDEPKDYRTVGMKKPQTPEEKKKAFEALINKKTIMWILYIAGIQLGARLVVPYIPIYLNDYLHIPRGITSTINTFQTAAMFIGYFFAPFLAKKLGAIVSIAAGTLTCAPLMFLMANGRHFGTGITLFVVVGVLLFLRSGLANATMPIQQEVQMIIVDKDMRPAFTAVVQIAYAVIGIIDGLFTAFYLLKTPAGYANAYYIATALYVVVSILLIVMFAKQYNWILDEKKSKSNEK*
>MNHPJJBF_00534 group_24159
MMKDIRKENIVKATTLSEEEMIEVVGGKAVNGFVNGNFSSRISLFCTFTKNDSKINE*
>MNHPJJBF_00535 group_16914
LEDRNIKNELKQVLNDFISLAKTRYDRKGNEYLLEQLEVALDKLEHNVQDEVDEARATYQNINTICLTNHLHLETDE*
>MNHPJJBF_00536 pacL
VITLTKNDENDEIIKVAQLSVEDALKELNTSQSRLTIDEVHTLQQKYGKNIFAKANQEPLWKKFLANFTNLMAILLWVAGIIAFCADLVQLGIAIWAVNIINGIFSFWQEFQADKATEALANMLPSYTRVVRNGKEEKILANDLVPGDIVKLEEGDDIPADIRVIAATTAQADQSSLTGEVNPVHKGAHAVEDAKKKNHADLNNMIFSGTNMMKGNVTGVVVKTGMNTDFGKIAELTQNVAQQKSPLEKELDTLTKQISILAISIGIIFFLIATFFVHYPLVKGFVFALGMIVAFIPEGLEPTVTLSLAGAVQRMAKKHALIKRLSSVETLGSTSVICSDKTGTLTKNEMTVKELWTLEKSYHVSGEGYAVRGHIKEGPTHVFAKDNDTLKEVLLGGVFADNAKIQAPDKKHLRYQILGDPTEACLEVVARKGKVDVEAELKNTPRVKELPFDSSRKMMTVIQSSDGTHRFNTYTKGAPNCVVDKCTSYLEHGEIKPITQEIKDKIMRANDGYAKDGLRVLAVAGRNLDQKMMDNLDSATIETVEKDLTFLGLTVMMDPPRAEVYKAARECRKAGIKVTMVTGDYGLTAKSIARQIGLNDPDKPLTVITGDALKTMPDDELRHYLEGEVVFARMAPEQKYRVVSMYEKMGKIVAATGDGVNDAPALKKANIGIAMGGTGTDVAKEAADMILTDDNFASIVGAIKEGRGVYSNIRKFLIYILNSNMPEAVPSVLFLLSGGAIPLALTVMEILFIDLGTDMIPALGLGREDPEKGIMDRPPRSPKDHLINKHVLAKAFLWYGLIASIIATAAFFGANFYRGHIFPNLPEVGWDYRQATTVTLAAIIFCQIAAVLNIRYSRQSMFNKHFFKNSMIFIGIIMEIVLLLCISYVPVFQSFFGTEPLNSHDWIMLVCIPIPLILIDELRKWILRKNYKK*
>MNHPJJBF_00537 group_10842
MEGGAMRCMFTAGVIDTLMKEKIKFDGAIGVSAGAAFGCNYKSRQIGRVLRYNMKYARDPRLSSWQSWLKTGDLYGADFCYRELPVKLDIFDTSAFQKNPMDFWCVATDIDNGEAVYHKLLSGKEADLKWIRASSSIPVFARPVEIGNRKYWDGGISDSIPIKFFEKIGYQKNIVILTQPLSYRKEVSKLYPALELVLHKYPAVLRKLKTRAKDYNDVLSYIRKKEVQGKLLVIRPPYHLDIGTMEKDPKELKRVYNIGVKEAQRNLKAIQSYLSE*
>MNHPJJBF_00538 group_15545
MKKTKLFSFFFAFLLFFSLGAAFIQPAQAASEKKVAEGSVLKKIKKSGELVVGTSADYPPLEFTASENGKTKYVGVDIELAKDIAQDLGVKLVIKNMSFDSLLVALETGKVDMVISAMTPTPERKQSVAFSKIYYKPSGEYFLVNKKDKDKYTSIQSLKGQAIGAQTGSNQYNLVKSQMKDSKLKGLGKINNLVLALQSGKVSAVVVEELIAKAYAENNNSLAAVRSNLKETQSGNAVAIAKGQDELVAQVNKTIDHVQKKDLINKQYLPAAAKYMKTEKKSNTFAKYIPYFFKGIWYTIVITVFSVIIGIVLGIILALMRLSKNPILHWLAVCYIEFIRGTPQMVQILFVYFGMGYLISNLSALVAGIIAIGLNSGAYVAEDIRSGIDSLPKGQMEAARSLGLSRQKAFRYVIIPQAIKNIWPALGNEFITLLKDSSLVSVIGVAELMYQTQLVQTSTYKGVLPLFIAMIIYFIMTFSLTRLLNHFEKRMKRNDSND*
>MNHPJJBF_00539 group_19866
MTAMIKVEHLKKSFGKKEVLKDISANVDKGKVISIIGPSGSGKSTFLRCLNVLETPTSGKIVFDGQDLTHINEKELDILREKMGMVFQSFNLFPNMNVIENIKLAPMKVKGVNEQDAEKQALELLDKVGLKDRAEQYPSSLSGGQQQRVAIARALAMDPEVMLFDEPTSALDPEMVGEVLKTMQDLADSGMTMVIVTHEMGFAREVSDEVWFMADGYLQEQGSPEQIFENPQSPRAQDFLSKVL*
>MNHPJJBF_00540 group_22427
MKIRQATMNNYDQIMSILKDGANQLAERGVDQWQGEYPSPDQIKEDIDKGFAYLAVSADGETVGAISIVEAPDHSYDNLKGKWLLNTDKYVVIHRVAIHSKHAGHGYATKLLTEVIDYIRDNRKDIDSIRIDTHENNTAMQHLIDKMNFSKVGELHGIYRPDEISYVYENVRE*
>MNHPJJBF_00541 pstS1
MRTNFKFKIAAVLGLLAILIGLTGCANNNSNKITVVGSSAMQLLAEQAGNDYRLSHPDSNIVVQGGGSGTGLSQVQAGAVEIGTSDVFAETQKGIDAKKLQNHLVAVVGIVPIVNKSAGVKNLTRQQLSDIFIGKITNWKQVGGKNQNITVINRSKGSGTRGTFEGLILNGKKPIQAQEQDSNGTVRKIVSSTPGTISYISFPYANDENIQKLSIDGIKPTNKNVATNRWHLWSYEHMYTKGKPNKNVQKFIDYMLGSKVQNDLVPKLGYISINKMQVERDSNNHVVQK*
>MNHPJJBF_00542 pstC1
MDNKDLKKVVESALDKQKVPHVKLKKIGTSKVDVASLTEPSKETRQEYWGKGLTYCAIILIIILVASIIGFIGFHGLETFTKDHVNVFQFLTSSDWDPGEGKSHVGAAAMIITSFSVTLLAALVATPFAIAVALFMTEYSSKKGARFLQSVIELLVGIPSVVYGFLGLTIIVPFIRNIFGGTGFGILSATLVLFVMVLPTITSLTVDSLKAVPSDYRKASLALGATKWQTIYKVILRVASPRIMTAVIFGMARAFGEALAVQMVIGNAVLMPANLVSPSATLTSQLTSQMGNTVMGTLPNNALWSLALLLLIMSLVFNFLVRLIGKRGQK*
>MNHPJJBF_00543 group_19867
MNAKTRNKIATAGIYTLVSIVVIILFGILGDILVSGVPHLSWHFLSSEASSYQAGGGVRDQLFNSLYLLVLTLIISLPIALGAGIYLAEYAKDNWFTNLIRTTIEILSSLPSIVVGLFGYLLFVVQFGFGFSIISGALALTFFNLPTLTSNIEQAIEGVPQAQRDAGLALGLSNWKTIRGIVLPAALPGILTGIILSAGRIFGEAAALIYTAGQSGSTIDYSNWNPLSPTSFLNVMRPAETLAVHIWKVNTEGIIPDATIVSAATSALLIIVVILFNLGARALGNHLYRKLTAAKS*
>MNHPJJBF_00544 group_15547
MQNVNEAPTFIHQFDQDEQIISTKDLSVFYGGSIQKLFGASLQFKKKTITALIGGSGSGKSTFLRCLNRMNDKVARVDGEIWYHGLDINKNNINVYQLRKNIGMVFQKPNPFPKSIRENITYALKANGEKDKQKLDQIVEESLRAAALWDEVKDKLDKSALAMSGGQQQRLCIARALALKPEILLLDEPASALDPVSTSKLEDTLKQLRTDYTMIMVTHNMQQASRISDYTAFFHLGHVLEYDKTENIFTNPKGEITEDYIRGSFG*
>MNHPJJBF_00545 group_15552
VENIITSRDVHLSYGNVEALHGISLDFEEKELTALIGPSGCGKSTFLRCLNRMNDDIPNIHISGDIQFEGQNIYGSKMDLVELRKEVGMVFQQPSPFPFSVYDNIAYGLKIAGIKDKELIDQRVEESLKQAAIWKETKDNLDRNAQAFSGGQQQRICIARALAVRPKVVLLDEPTSALDPISSSEIEETLLELKHEYTFIMVTHNLQQASRISDYTAFLMSGDLIEYGKTADMFMNPKKQITSDYLNGRFG*
>MNHPJJBF_00546 phoU
MHEVFLDELRKLNTRFMGMGIDVSESIEEATQAFVDHDKKLAQSLVKDDQKVSRAATKVEKRTLKLMALQQPVASDFRNVISILKATGDLERIGENALSIAWETIRVKGNPRIPEVEAIIKSMSKKVNFMLDQVLKAYVQGDEKLAREVAKKDDEVDEDYVKARKLIIAGIKQDPEAAVASSSYFMVIRLLERIGDHVVNLAQWVVYKMSGELVDLNTKDTDEMTEL*
>MNHPJJBF_00547 group_12936
MSNTVQKKKKHQFPTAYTVIIIVLLLVQILTFFIPSGNYATLEYDQPNKEFVITKPNGSKHKEAATQKTLDKYKVKIDVKKFTNGTIYKPVAIPDSYEKIDQKKPGLGGAIYQFLSSQVNGIAQSIDIIAFVLILGGCIGVVHANGAIDAGMQALSKKIKGKQVLLIVLVMGLIAIGGTTFGLAEETMAFYPILIPVFLLAGFDRMTVVATIFLGTSIGTMASTINPFSTVIASNTAGVNFTEALPLRICMWANCVIVGMIYVIAYAKKVQKNPKASYVYNDFVKEDQEYLNQDQTTQEQEFTWRQKLTLLVFAIAFIVMIWGVQQKGWYFTEIAVVFLATGYIFAFISGLSEHKFVESFVNGAGDLLGVALTIGLARAVSIVMEESHTSDTIMNFFSQQVSGMPPLVFIWFMFLVYIVLGFFIQSSSGLAVLSMPIMAPLANVVGIDRASIIDAYNWGQGFISLVAPTGLILMSLMMVNIGFNKWFKFCWKLLVIEFGICLAFLAIGLVVY*
>MNHPJJBF_00548 group_24161
MAYPKTKKIMNEIVADLTQTHMVVHQHHWYMLGRGFLKLHPYLDDVMDELAEQQDGVAERLIEINGSPISTYEEVLEETNVPDQVGSWDLSMEERFQLIVNAYKQLRDDYERGIKISEDEGDNSTNDLLIAYHTAVEKRIWMMSAELGKRPGEGE*
>MNHPJJBF_00549 group_27612
MDLFNNQQARDAAIKAMHEYHLAYKTGKNIDTAKVKQSLKKLSQSDRTFMFIIGNTSNPLVAIPSINYDIKKNTLNKLIMAYFYFKKETENKMDRQILVVQADNFYKSVALNK*
>MNHPJJBF_00552 group_16915
MSKKPLIISTDPGIDDVAAITISLFAADLDVKMIVPTWGNVSLEHTLQNTLDLEKFLHTEVPVVKGANQPLVRPAISAASVHGKTGIAGFEFEKANSDLLEEGLAATKMYEEIKSSPEKVTLLGIGPLTDFALLFKQYPDVVDNIAEVYIMGGNIGHGNHSPFAEYNIAGDPEAAQIVFHSGLPVYVAPLEVGDKAHLTKDQMDKIKECGEVGNMLYSMFSNIHEPDGDTRIKIYDPTAVGIMLHPEFFTLKPANVEIELAGRYTYGASVMDFLSEEHNAQIATDVDTKSFATWFVQSIQAANNGRK*
>MNHPJJBF_00553 group_14143
MTDLVYRSVMRDIKQKILNNEYEDMRLPDERSLSDYYHVSRSSMKRALGLLAQQGIVFKKRGSGTFINPLYLKNQALFKYEGSNLGITDSFSVPGKKQSIELLDYQVIKADEDLRQDLFLKESDFVYQIKRLRLLDDQPFLIETGFIPIKITPELNPDILKGSLFNYLEDTQNKTVTRSFLTITVEPSTLEDQSKLMLAPNEPVGVMEGIFFLDDGTPFEVSNMRIHYKYMKYNTFVNLSQE*
>MNHPJJBF_00554 group_27613
MLENTITKQNEVVITLKDLYASFNKVQINAYLPLEKAILKVIAKAENHDDAIAWSNKLVMFLQSQIALKQIPITKEQDALINSLSEQCKNTNLNYVYLAPINDSLQFD*
>MNHPJJBF_00555 glcR_1
VIKLTSTGQAIRIHGGLMKIKQGTVPDYNSRAHVLSPIKNKIAKMTAKYLTANQLIYLNASTTISQLCRYLTGLNATIMTNSIDNAGALMMDNLPNVILLGGYLNKENHYTSSLNSLKEIDQYEFDVAVIGTSSVNKKGVFVVNHSDAQIEREVVNRTKTVILLAEEYKFKEDRSSPYKVMDCKQADILITDNKLAPQYRKYFKKNIKIREVLAEESKN*
>MNHPJJBF_00556 xpkA
MVINYDSEEYLKSVDAYWRAANYLSVGQLFLMNNPLLKGELKAKDVKPKPIGHWGTIVPQNFIYAHLNRAIKKYDLNMFYIEGSGHGGQVMVSNSYLDGSYTERYPEITQDEKGMAKLFKQFSFPGGVASHAAPETPGSIHEGGELGYSLSHGVGAILDNPDVIAAVEIGDGESETGPLATSWFSSKFINPIKDGAVIPILQINGFKISNPTIVSRMSDEDLTKYFEGMGWKPYFVSAYKDGEFNGYKDHMEVHHEMAKTMDEVVEEIKAIQKHARENNDDSLVKWPMIVFRVPKGWTGPKFDLDGNPIENSFRAHQIPIPVSQGDMSHKEMLTDWMESYKPEELFNEDGSPKEIVKENTLSGDQRMAMNPVTNGGINPKVLNMPDYRDFAVKFDKPGSVEKQDMAEWAKYLDKMAALNPTNFRGFGPDETKSNRLFQLLDNQKRQWMENIHTPNDENLAREGRVIDSQLSEHQDEGWLEGYVLTGRHGFFATYEAFGRVVDSMLTQHMKWLRKAKEQTWRHDYPALNLVDTSTVFQQDHNGYTHQDPGMLTHLYEKNRPDLIHEYLPADTNSLLAVSDKAFRDRECINVLVTSKQPRPQWFSIEEAKKLVDKGLGYIDWASTDKGAKPDVVFASTGTEPTIESLAAIDLLHKKFPDLKIRYINVIDVMKLMSPEKNPNAISNEEFDRLFPKGTPVIFAWHGFKPMMESIWFDRGRGKNDVHIHGYEENGDITTPFDMRVLNHMDRYDLAKDVVESVSDLSEKNADFIDEMDSLLAKHHQYIRDNGKDMPEVTEWQWNGLK*
>MNHPJJBF_00557 cnbA
MEFKDVLTREHATRKFTDQRVSEKTVRKVIEEAQRTPSLLNSQPWRIYVAEGEVAKTIRKEHEEKTLANEEPHEEFDSLLNVEWDTFPSKNMATMSETLDYFLRGEADDFDQAQLKLFNAPVIVFLTIPKQSPAWSIFDLGGFSQTLMLAANNRGLSTMPAHAFVKYPEVIRKYLDIPEDETIGIGIGLGYPNKKATINNYKSKRVPLDEILKIKKNL*
>MNHPJJBF_00558 group_16916
MMTLLVSPQQWANWDQWYNYTLPGYILILGTIFLFVGLIPFLCVKNKLTAVLFGVTTTVLCLFLGASYFKNKESTEYMKENHYLTAMVRVYDAQIFAKKYYDPNEIEAFKYVADIKTPSHLPSIYQKIPVKQEVTYLGKNDYYAFVKLDNTVMKFSLADCKKVPGNKAYFTGYHFKMKNKKFLKLGFIDLKHDLRDKVELPANSYNKQVSENIEENYNHPGLVANWIPDSEK*
>MNHPJJBF_00559 group_24162
LSTSTITTNLIVIFITFLIAIFFVVAEFALVQTRSSQLEDMLANGQGNPKKLKRALHMVHNLNESLSTTQVGTTLVGVILGWIGQGTIEELLTDVFKMTPWFGAKTSGVLGATLGVVLLTYLEVVVTEIVPKNIAIDMPVKCLMAVVTPLTVFHTVVYPFVWLLNHSANGLLHLLGMQSADEESEVYSQSEILRLSRNAVTGGSLDKDDLLYMERAFELNDKVAKDIMTDRTQLQVLNATDNVKTALKKYIEDGFSRFPVVRDNDKDDIVGYVYAYDIVSQDQENPDVPITRIIRAIITVPESMLIQDILKLMIKKHTPIVLVVDEYGGTSGIVTDKDIYEELFGSIKDEIDDVSDEYIVRDDHGDIHVSGKTTLYDFERYFHTKLKSFEDSDIITIGGYMMEHYPNLKKGESVDLEGFKFKLVNIEQGFMRWFLVSKIARNTDKKAADSDQNKEEKAK*
>MNHPJJBF_00560 group_18340
MQNSDNIDNIIDRVLFSQDDIEEICQRLGKQLTEDYAGKFPLVIGVLKGAVYFMTDLTRHMNVKMQNDFMDVSSYGDGFESSGKVRLDIDVQADVKDRDVLLVEDIVDTGHTLKFMKDLLNKRGAKSVKCCALLNKTERREDNVVVDYYGSKVENEFVVGYGLDYLNAYRNLPYVGVLKPEVIQANLNR*
>MNHPJJBF_00561 steT
LKRQISFGQALATVVGTVIGGGVFFKIGSISHETGTPSLTLFVWILAGIVSIASGLTVSEIAAALPVTGGSIKYIEYTYGKVWGFLFGWAQMLVYFPANIAALSVVFGQQFAVLFGFPTKYATLIALLLALFLMSLNFISTKFSTRMQSAMTILKAIPIALIVIFGLFNSTKINVNLLPLSSGHNISFWAGLSGGLLAALFAYDGWINVTNLAGEVKEPEKNLSRAIIIGLSSITLIYVLVNYAFLTAIPFKEIIGNQNTAYLASLKLFGSLGGKLITIGILISVYGAINGFMLTGMRIPYTLAKDKMLPFSNKIGRTNINTGVPTISALIILTVSLIMIFLGTFDLLTNMLVFVMWTFTTLISIAVVILRYREPKLERPYVVPWYPIIPIISIGGGLFIVISTVINEFWLSITGIGLTALGLPVYYYMKKHNHQN*
>MNHPJJBF_00563 group_19871
MYSKAVSQVLERERKTKPTLIQERTYDAIRNGASLVGLAKTGTGKTLAYGLPVMERIDEIGGRGVILEPTTELAIQTRNNLLPYAKALGLKTVALVGAGNRKRQLERLKKEKPEIIIATPGRFFDFLSENRIKYQDINALVIDEADDILEFAKLDLLSSLGQNLSSTAQILLFGASESEVTKNAEDLFNHTFLLVDVRPEQKSEVKHYFLQVSNEYKMQFLQRLAKLDKFKGILFFDSTETEMRFARIFSHSKTKFAVLSNETSKQNREKLLSDFKAGRIKFLFATDLAARGLDLPDVSYVINFEIPSEVNTYLHRSGRTGRMNKSGTVVTLGDDHDFRNLKKLLAGTYQIERAYFAGYSLTTEKPKSKKVEAAKKKEHKKVEKSKPKHKKKRWRNKKNKGYHPRKSRGEK*
>MNHPJJBF_00564 group_27614
MSSLVKWLETYVLPPASRLAQVRWLVAMRDTFISLLPITMAGSIAMLFNSIIRAAKVQMHWDTFYSLMQPVVAIDNIIWEGTFALFAVYFAISWGYHLAKTYEVNRFAGSVASLVAFAMSISDSVKLHIDGDVVDIKNAFDIKQFSTMGLFTAIIFGCIGTALFIVFYKARIRLKVDTSMPHAEWVAFSTLIPILLSVFIVGFVNYAFQRLTGTYFGNWLLATIQRPLVNLGQGFGVVLLVTFLVQIFWFFGINGISVLTPVMDSLWLTPENINVTAVRNSERVPYIWVRDSFNVFAWFGGAGGTLVLIIAILMFSKRKDYRTIAKMAVAPGIFNINEPIIFGLPVVFNPVYLIPFVVAPLVNVSLAYWATTAGLVNPVQIFVPTVMPPLIGPFLACNYDWRAIVLAFINMVIALLIWMPFVFAADKIAKQDNNQRNFYLPQY*
>MNHPJJBF_00566 group_27615
MFSFLSLAAILITIIVFCLVFLLGNSYPRKTRYFLIGIIAVLLIIFLWIVLKIFINPLKYV*
>MNHPJJBF_00567 group_12941
MKKIKVMTVFGTRPEAIKMAPLVLKLKQDERFEEITVVSAQHREMLDQVLDIFKIKPDYDFNIMHKNQTLEDITSKVLMDMAKVIKTEHPDIVLVHGDTTTSFAAGLATFYEQTTLGHVEAGLRTWNKYSPFPEEMNRQMTDDLADLYFAPTELSKKNLIKENHPSNNIYVTGNTAIDALEQTVKKDYHHDVLDEITPGNRVILVTMHRRENQGEPMRRVFKVMKQVVDSYDDVEIIYPVHLSPRVQAVAKEVLGGDPRIHLIKPLDVVDFHNLAKRSYFIMTDSGGVQEEAPSLGKPVLVLRDTTERPEGVEAGTLKLVGTEVDKVHDEMIRLLEDKKAYDEMANAKNPYGDGKASDRIMNAIAYYFDKEHNQKPADFR*
>MNHPJJBF_00568 group_18342
MTKRHHKRKGPKITQEQLRELGGRLVARHRNFYVYVIFGFLAAVINIVCFLLFHNVWKIPVIYANTIAFIISNLASFSFNKHGVFIQNVDKQHGVVYQLCLFFIYRIISLIPHNLIMLVGISWLHWNALFVKIVDQILVGIFNYLTTKSIFLNTSSKFAKRFKDHFNKKY*
>MNHPJJBF_00569 mioC
MKAQIVFASMTGNDEDMAEILEENLQDAGFDVENIDVSFADATSYLDADLCVMVTYTYGEGVMTDELKDFYDQLITLDLSGKKFAVMGSGDKTYKDHYCENVDDFEKAFIKCGAVEVAKPVKIENAVDDEDIDLIDQATEEIVEAFND*
>MNHPJJBF_00570 group_24164
MITIKSKRELQGMQKSGRVLATMFEGLRDVIKPGISTWEIEEFAQDFMKKHGGRLSEQGFEGYKYGTCISVNDEIAHAIPRKDKILKEGDLVSVDVTCNVDGYETDSCTTYGVGEISAEDQKLMDVTKKAMYMGIDQAVVGNRIGDIGSVIQNYVENENGYGDVRELVGHGIQPSIHEDPEVPHWGKAGHGLRLREGMTITVEPMVEAGGDWRIEQKTVSDPNDDWVYYTTPDGSKAAQFEHTFAITPDGPKILTLQKPYDGYEKYLPHFLDED*
>MNHPJJBF_00571 group_21699
MKSFLNQTKNRITEFFQLLSKYISQGEINQTSIIIAYYVLLSIFPIIIIIGNVLPLFSIDTKPIARYLELIFPSQVSSLIMPIINALLKKHSSGFISLGIVIAIWSLSCLVNSVRLAANKIYGVDKKEKGKSWWNYLLARTFTFALSVILVAGFSIIIFVFTFGRQIMEFLAPIFNLSLWWVYKLENYRWPIIILMTVIINLYINYVIPNISVQKRVVWPGVCFTVASWGALSYFFGLYLRQFGTRWQNYGIVGSFIIFMLWLNIGSFLLLLGICINATGDELKDRKIEYSRSPILRIFRKNKKLPK*
>MNHPJJBF_00572 group_27616
MKVRKAVIPAAGLGTRFLPATKAMPKEMVPIVDKPTIQFIVEEAKKSGIEDILIVTGKNKRSIEDHFDANPELEQDLEEKGKTELLHLTQSITNLGVNLYYTRQPHPAGLGDAILRARSFVGDEPFAVMLGDDLMDDKVPLTKQLIDRYDKTHASTIAVMPVPHEEVSKYGVIDPDNEIEPGLINVKAFVEKPDVDKAPSDYAIIGRYLLTPEIFDILAHQKPGRGGEIQLTDAIDTMNKTQRVFAHVFSGERHDVGNKEGYLETSIEYGLSHPQIKDDLRKYIIAMGQKLQNEDKKTNKKK*
>MNHPJJBF_00573 group_9933
MRKNENELVAKIIDDPVFSWVMEQDDNCCKLLQAILPELNITRVEFETQKRLKFHPEKRGTIPDILAYGQKGRVYDIELQVLQNKFLAQRIRYYFSMIDQNLLMSGGKYRDLPGTYVIFILPNDPYDQDEKYYEFAFQQLKRKNPLVLDTKQHAIILNASGSIGEVTPRLQGFFDLIHDKISTKDEFIEKLNREVKKFGTDPGRRKELMDYQMRLDDEREFGKELGREQEEINAIQKLIKITRQLKASDDFILKQLIANYGDDFSKEELQEFIKKNK*
>MNHPJJBF_00574 group_19872
MIEYKNISKKYQDQTILKDVSFTVKKGDIFVLVGPSGSGKTTLLKMFNRLIEPTKGEILLDDKSIKEYDLRKLREKTGYVLQTASLFPNLTVGENITIVLEQEGVSRTERRKRQKELLKSVDLDPKLYCDRMPNELSGGEQQRVGIIRALAANPEVVLMDEPFSALDPVVRKQLQDLLLNLHDELNKTVIFVTHDMQEAIRLGNTIGVLHEGILEQVGKPREILRHPATKFVREFFAGNRINQKLDLETLLKSELGVDPRFYPKVDTLVRYHVYSVQDLIKDCSNHPDSLFIAETEFGEFLIEPKRVWNFFLKWVAGND*
>MNHPJJBF_00575 group_16917
MIKSLWQMLLTEHDQIWATTLVHIKISLIALLIAMVIAIPLAFILKGHKKVAEFTLQIAGIIQTIPSLAILGLLLPFVGIGTTPAIIALVLYAIMPIFQNTYSGLTDIPDNLEEAATAFGLTKWKKLQRLEIPMAMPMIFAGVRIALVMIIGTATLAALIGGGGLGTYIYVGINSNNNTEVLMGAILSALLALVFSGVLKFIAKNNKRLKWGSIIIAVILLIWGGSSLYTHFTSTSKNNIAEPKQTITIAGKMGSEPAILINMYKDLIEKNDPNTKVVLKPNFGGTTFLFKALQTDKVDIYPEFTGTVLQTLVKTGKKTGNDPNQVYVEARSDLKKQFDMEYLKPMAYQNGYALATTQKFAKDNHLTKMSDLNRVNKKVHAAFDPDFTSLKDGYPGLKKIYKLDFASIKSTESSIRYHAIANNQANIVDGYTTDAEIKKYNLVMLDDDKKFFPPYQGAPLMKAKFAERNPQIVKALNKLAGKITTQEMQEMNYQVNVKHEKPAKVAHDYLVKHGLI*
>MNHPJJBF_00576 group_16919
MKKYTVKSELTGTPWQIENRTKKHKFMADESASGKNVAPNPVEYLAGAVNSCISISAGMIANVHHLDVKNFKVTTQAITTKLGHGKSVVSEMLITVSFDSSMSQEEKQDFLAHTLHVSTVYQTVSQSVKTYVELEK*
>MNHPJJBF_00578 group_15553
MDIYGGYTPVLNKLLNQMLEYFRKENKIHQEKTGDSLYEHLIGRVKRPESMIEKCQRKELPVTPESAMKKIRDSVGIRVVCNFIDDIYTCIDLIRNWDDVAIVKQKDYITNAKPNGYRSYHMILDVERPEKDVEGNTPGHYYVEVQLRTIAMDTWASLEHEMKYKHKIKNPEMIGKELKRVADELASCDVSMQTLRHLIREED*
>MNHPJJBF_00579 group_27617
MKILLAEDEEQLSRVLVAAMQSVNYDVDAVFNGRDAVELAKKNSYDVIILDIMMPIMDGITALKQIRKSGDKTYVLMLTAKAEIDDRVTGLDSGADDYLTKPFSLKELLARLRSKERRDDQYTPNEVEVGDLALNVSEQELVSHNSIRLGSKETQLLNYLMLNEGKEFSTSDLLAHVWKDEDDANEEVVWIYISYLRQKLRSIQSSVQIVGEKGGSFSLIR*
>MNHPJJBF_00580 group_18343
MIQKFRWKFIGMSITALFVVLVITLGTLLGISYTQSHNEVDRVLTTLVNNQGQLTPRNAKPVFGNQKDPINKNFLAGEYNPEAIFQYRYFTVASTKNNTPKIINDDNVYDVARKQIIGTSKQVFKDKVTSGSVNIGSNQYAYRVGKDSKGNQFIVYLNESLIYHRFSLLFRVSILLGLIALIVFALILILVSKKAIGPIITTYHKQREFITNAGHELKTPLAIISANTEMEEMLGNNSEWNKSTKEQVDRLTRLINRLIALARTGETGEVVLNKVNFSEIVKKNVTSFKSVMQKNDLKYNAMIMPDLYVKAERNILSELTNILLDNARKYCDRDGEVRVSLTKGKLGTNAILRVANTYKEGKGKDYSHFFERFYREDESHNSKKSGFGIGLAMAQEIVQTFHGKIHVSHKDDMIVFTVILKLAK*
>MNHPJJBF_00581 group_708
MKYNQYGYLQTDFDQMVKELESINFLPGNWKENSFSDLLATLVENSIAEAKTYGAKEAKLAEFAVSANENLKDFLAKNPASISRNSFYNIALQLLGYHVGYDYDLKDPLVRMKANALPYTDQEKIDRDELIKVFYRLLNTRTKNGQTFIDNMAGKGYFTQFYGNNKFMYFNGKSLPVFDMSKVIREVVYVESDLDTDEDGKPDLLQVTVFRPYQSNNFKFPALYTADPYFGGIIANEKRNHNVDVNLEDATKSTYPKYEAMPTAKAKKPASEDQAATEEAVHKAAYSLNEYLLARGFANVYAGAIGTRGSDGLRITGAPEETESAKEIIEWLHGDRIAYTDRTRKHETKASWCNGNIGMTGRSYLGTLQIAIATTGVAGLKTVVSEAAISSWYDYYREHGLVIAPEACQGEDLDMLAETCQSNLWDAGDYLKIKPKFDAMQKRLLEKSDRETGQYSDFWEARNYRHHTDNIKCSWISVHGLNDWNVKPKNVYKVWQKVSKLPIAHKLFLHQGPHYNMNNLLSIDFSDLMNLWFCHELLGIKNNAYKQWEDVMIQDNLQPDVWHEEPTWNNELGRKEIYFPDKKGNLLKDGGEDNDKLSFTDQGGKVFKEAKISESKWQYDFISGEEKWLDQQLRFVTDEFIHTVTLVGRPKIKMSVASSLPKGQISVALVDLGSRKRLTPIPKSFNDQIQELGYRFGTEVMKEFVPDKETKAKLITKAHMNVQNYADMKHAEKIEAGKFYDLEFELQPTFYRLPAGARLGLIIYSTDQGMTKRPLEDETYTIDLDKTQLTFHEM*
>MNHPJJBF_00582 group_8298
MLTLSTKLKVLDRNYYKAMVKEIELKRNSGTVDETVIDSMIFEEVTHLDKSLLLAKLTVLSKDF*
>MNHPJJBF_00583 group_8300
MKKKVKIIILVCLLFLGISVTTTNPHFSQPVFASMGSTGGGHSTGGSSGGGGTSYTSSDSSDGSNSSIGGILGGCAILVFIFFSSYIIAALYDFIFKIRLRFEYHSNYLIKNSGDNNYKLFYPNQRFDKYQKLLHRLNIKFIKPNPKDDFTAYKEVYIHAQFLYSQLLREKYVNSKYQVKSP*
>MNHPJJBF_00584 group_12944
MAEVKRFYETFHPDHYDIYLDISREKKSFHGKTVVVGDAQEELVKLNQKYLKITSVRVDQKKADFDYNDKEEVVNIKAGKVGEMKIEVDFEGKLTDSMMGIYPSYYEVDGEKKQLVGTQFETTFARQAFPCVDEPEAKATFALAIKFDEKPGETIISNQPEEKFKDGVHYFKPTLRMSSYLVAFVFGDMQKKLTKTKSGVEIGVFATKAHKAKELDFALDIAKRSIEFYEDFYETPYPLEHSYQVALPDFSAGAMENWGCVTYREAYLLLDPDNTSLDMKQLVATVIAHELAHQWFGDLVTMKWWDNLWLNESFANMMEYVAVDALEPNWKIWEMFQTSEVPAALQRDATDGVQSVHVMVNDPAEIDALFDSAIVYAKGSRMLVMVRALLGDKALREGLKNYFAAHQYSNATGDDLWKALGEASGLDIGAIMHSWLEQPGYPVVNAKVEDGKLVLTQKQFFIGEGKDVGRKWQIPLNANYTAVPKIMKDEKLVVGDYKDLLANNGTPFRLNVGNNSDFIVKYDQTLLDDILSHVDELDAVDKLQLLQDFRLLAEGGQMSYADIVPLLPKFADSTSPIVNNALYRIMATLRNFVTPGSDEEKQLKKLYDLLSEKQVKRLGLLPKAGESNDDNLTRPYVVSASLYAENDDTINGLHAIYSENSDNLEGISADIRSAVLANEVKNFGNMTLFDKLIKKYQETSDASLKQDLCAGITSTKMPEIIDAIVDDFENAQVVKPQDLRAWYRNVLANPFGQEQAWNWIRLEWPWLEATVGGDMEFATFITVTANIFHTEERLNQFKDFFEPKINTPGLTREIKMDTKVIETKVNLVKKEQAAVNAAIAKAVD*
>MNHPJJBF_00585 cof
LIKTIFFDVDGILVSHKTDSVPKSTREALELLRKNGIKLVLATGRDMSQLKKLPVKDIKFDGYLTMNGQLCLDENGNELFGNPINEQDTEKLVKLIKEKTVPITTIGKEGPYINFVTDQVVAAQKAVSSKVAPVGKYHGENVYQFIAYGNRDDLRKLVDDLPNCKLSWWNEYAVDIISKDGGKLAGVEKYLKLQGQTLADAMAFGDGENDLEMLKAVQTGVAMGNGEEQVKQIADYVTSDINEDGIYNACKHYKLI*
>MNHPJJBF_00586 group_15554
MKIIKCVFKWIGIAICLFFIFAFMQVPILESTPVYSIDSQQQFIEAFKHVNMFHNIFMIIIFTIITFIMEWYVCKWLNNKLDFSKKLSRKNLILSLGAGVFCFILQLLTMFSVFVNAKPDVFTETLKTGLAVPLILSLAVIGPTLEELLFQAGIQKGIFKRLNPWIAIILTAIIFAGAHNVTLNWSFLNRFLSGVAFGYVYQKTDDIKMAILSHSISNLLPLIICCMQAWS*
>MNHPJJBF_00589 group_19876
MLSKISILLTNHQLTLKDISQNQHLAEQDLKKELNENPDNWSSSVLSALSSSLNMRPGDLLELLDPVYSLKINDHHQMIQGIYIEDPEVYEQIRFVVESEHLEGWQPDEEDILRLLDEAINPSPKFQTEISRIWGEKDE*
>MNHPJJBF_00590 fic
VRKMSEEPKDTEWYRRKFLYPNGTLKNKLNIKDAAELAQKEYLGSAVRALAFLRKNKKITSVEDLKKIHKIMFGWLYDWAGQIRDYELIKGDTEFLEYTRIKFGIEEIDEKMRQLASRKELANTDYAFLLDRLNYLHPFREGNGRSSKLFLQAFAANHGQVIDYPRSNKELIIAQNNADINQIAKLIKIKPKAKKMNAR*
>MNHPJJBF_00591 group_19877
MKKYQFLSFKTADIGDYLKVFACTAVMSQPIMSLVMDIRQPAHTQDIFGLLYNLVKYTAPAFIFGILYTTTRTYDLKNHFLYNKYLRNNWSNLFVPTIWWTLIYLLGMPWEQQVNKYYNFPTFCWQFINGNAAPHLWYNTMMLQFIILMPLFWAISRYVGTNIKRGIIIAIVTFILYFTWLWFYDTYVFHGIHQNDWYLLDRAFISFFIYGVYGVLAWQLRDYVNAFFTKFWWLLSIIFIICFIWTNLELQSFGHPINFNNAPYYKPSMTLYSLAVIALIAAFCLHQVKKNSQTSLKIFHFLAIYAYRAYLSNVFWNQLVWRGLNMSFHAHYHPFLTFFGTWIFTWCLSFASAYLLHLCWTWFKENKLVKISFLFN*
>MNHPJJBF_00592 group_15555
MMNVEEAILTRHAVRLFNPDDKISKGSLEKIVELAQHAPSWVDSQPWKVYIATGNTLAAIKKRHAENVKNGVKANPDWPTTHREDWAKFPRENMLKHNEATAHFWENPELSDMTRQDLQTRLYDAPAICYLTIPKDSNQWSDYDLGAFGQTLMLAARGMGIDSMPAYEIVKFPESVKQIMNIPDSEWLAMGIALGYADMATRVNEYRAPRVPLDEMLKIKD*
>MNHPJJBF_00593 group_19879
MIIVILILAAILFIYFNVIPGKGHTLVSWISLIITLLCVLSIVAHDYNHWGMKTETQTKTQHLVSSASPNLPLLLYQPLGNGTEKVYLYKTNNNQKKPRAIKLDKVSTKINHGKQPSLKIRTTRYVYKDNFSRMMFNIFNHNNELKHREYTFTLPSNWKIISTKDMQKLQKQMQEKMHAQKAASLH*
>MNHPJJBF_00595 group_27618
MESKKILHNVFQNIEVGIGEVSKVVGVSQRQLRYWEKKGYIKPISDDNSGVRRYNLSTLYLIVFIKEQLDNGFTLAAAFERSKDIKLKSKIVRTFFEHTFSDVEITDAEKGYGEIDLGDFRTEDGEKYHFKGVLDAHGRYVKIDK*
>MNHPJJBF_00596 group_5641
MKMSKSKLLYVTLASSLAILSTACGAKKTDSSNQPIKFSQAVPHKPIKKGGTLTYALENESPFTGIFSAEIADTSPDSEAAAPGDEALFDINDHYQFTNKGAASLKLNHSNNTAEIKVKKKVRWSDGKPVTAKDLEYAYEILANPKVQTTQYTSSLENIKGMAEYHRGKANNISGLEMPDGPNGKTLILHFKELKPAMMNSANGFFWEHAAPYHYLKNVPFEKLVSSPQIRKHPLYFGPYKMDKTVQGQSTSWSRNPYYWRGKPNFEHIYMSNITNSNVSQAIKSKKFDVANVLSSQWEQVKNTKGVNFVGKKTLSYDYLAFKVGKWDAKLGKNVENPHAKMNNPALRKAMAYAMNVDVINKRFYHGLEFRINSLIPSQFTPYYDKNIPVYSYNLDKANKLLDKAGYKKAPGALYRSQPNGKPLVINLAVRGSGENSEAIWRNYIQQWKKAGLNVKFLGGRPMEFNRWVAAVKASDPKIDVLEGACGAAGDPSPSVFYGEKMPYNFARFVSPTNTKLLNEIDSAKSFDKKYRVQKFHEWQKWMYNKAYVVPTSGAYSVTAVNSKVSGWSLKPSANVWYEAGFTK*
>MNHPJJBF_00597 group_21700
MKKLYTNKLTDKQADLFKNNLVYLATVDENGNPQVGPKGSMTVLDPSHMQYLEKTKGAAYENIKRGSKVALVAADVPSHTAVQVLATAHVHEDDEYAKKVVSGTDTPNAFVVVLDIDEIFE*
>MNHPJJBF_00598 pepE_1
MGALSEQELAAFSADFNKNDKNKVASRAARRNGLFEASFNDEVSKRLNHTFSTELDIGGVTDQKHSGRCWEFATLNVLRHHFGKKYHVKDFTFSQAYNFFWDKIERANAFYDSMIRLADKPVDDREVETWLYFAGQDGGLWQMAINLVKKYGVVPSYAMPENATSNNTTALIDSLARKERKDALVLRKLVQEGKLEEAEKAKKEFLNEVYRMAAVALGEPPKKFDLEYRDDDKKYHLEKDLTPRQFAEKYLKDFNWDDYVVLLNSPNYDYNKRYHQGLYDNVAGGQPITGLNVPIEVLARAAAAQLKDGKAVIFGNDVLKQMERKTGFLDTDLYKTDDLFSVDTQMSKADRLATGEGSATHDMTLVGVDEDNGEIRKWKVENSWGDKYGHKGFYEMSQKWFEEYVYDVVVDKKYLPEDLVKLWEEPAVDLKPWEHIGL*
>MNHPJJBF_00599 group_18345
MKKNYLSIDIGGTNVKYAELNNAGNIIEQGKIKTSHDKEQFLKNIDRIVAKYVKKGIKGIAFCAPGKIAHTKIHFGGALPFLDGIDFAVRYKKYDIPVTVINDGKASVLAENWLGSLKDMQNCAAITLGTGVGGGIIVNGKLLNGAHFQAGELSFLQLNMKEPGFDGFAGGYASAVQMIKNVNEAIENDDETDGLAAFEAINNGNEKAKKIFDEYCKRIAAIIIDIQAVVDLDAIAIGGGISAQPIVIQGINQAYDQVLADNELIRKTFTRPKIVEAKFKNGANLYGALYNLFIHVNGEKL*
>MNHPJJBF_00600 rhaS_1
MTYGKKIKQHEIVIPTDPLPVWYFVFHDHNSEKYIAPHWHRGIELSYVENGRIDDFLINKKHYSSQSGTILVVNTQEIHSIHDFRNTDSLALSIIFPYDYIANLYPDIAHQVIKINDPTMFSNKQKLAYLHLQGLLSQFIKVYFLKIPTKHLEQQRLIDEILCLLLANFTEDKKDQEQVSERKVYIINRLQYITQYVNNHYQEELNLAFLAEKCNISKEYLARFFKKEMELTVETYINNVRAEHAYGELKKSKKNLTQIAISCGFSSIRTMNRAFKKLYGKSASEMKKKLTK*
>MNHPJJBF_00601 group_14157
MKEQKILNAVKEMRISWKENDDKRDSGLPHDIPEVTRVDDLQYGEDPKWNLLDLYLPKNVKGKIPVIINIHGGGWVYGTKETYQFYGLGMAKRGFAFVNPNYKLGPEVKFPKELD*
>MNHPJJBF_00602 group_14158
MAEQYTAILTNPKYREKFGYTLTDLKFRAVALNSPATFIKDPGMIGNGTLAYFDPEVMKSAKNQDLIDVEKYITEDFLPTFISTANEDFIHDCAVRLDGFLRAKGIEVIQKSWGDEKHPEPHVFLINQKDELAKEANDEEAEFFRKHLVKD*
>MNHPJJBF_00603 group_10847
MNEKNPQDHVIFKISLLSISIFLMMAPAIAPALPLMYHAFPGIDKAGVEMLSTIPNIGIVIGLLISPFLIKLMGEKPTIITGLVITLLAGTFPMYATAYTPILISRFLIGAGIGLFNSLAVSLIPQFYSSNEEKLATMVGYQNVMGSLGAALASFLISWLLTISWHAAFAIYFLVIPVLILFILFVPLPSSRQKKADKAKKAKEKQTINGKVILISVLMFFIFLFYMPMSFKIPALVVQEKLGTVSEVSALTGVLNLVGIPVGASFGFFFKKLHDKIFPLGFALVAIGFFIIALAGNFIMLSIGCLILGIGFGLGVPYMYNWLDWSAPANSVNLATTIVLVLVNVGCAISPMIINAVTPSAIMGLLISAIFFACFLVYAIIHYLRVHKKQSATA*
>MNHPJJBF_00604 group_11834
MLVTLTIIFTKPASADVDYDITNVDVTAHVNINGSLLMERRITYKFDDDAHGVFYQQNLTNNQELKNQQVRIISGKNSQPVVQSDSHANNTYELSHSDHGYRFKVWHNVTDGDKFTVIYTYEITNAIINWKDTAELNFKIIGDGWDTDLDNVRVGIFFPGPVKDLKAWAHGDLSGQITVNPEKGNIIMTAANVSGNEGIEVHSLFPTAVTSQNKNIRDQNHKKYVLNQEAKFAREANERRQRSRIFGLGALALSGLFSLFIIIKSFTLKKSGVKPKKEKQLPRNYDLPRVSPVMAEILDIDNKPSSRSLTAYLMELAVQKRIEIDPVKVRRKTYYKISLTDKDLKDEVPLIRYLFNKVGDGKSFTTYELKKHRSSKLSKIFASWQKQKKQEAVSAGFLDKQIESKKDTNLVLMIILLVLSGAGIIAAFFSSEGAAGLFIAAVILIGVAILATIYSNKKLSPYTDKGAEATNQVRGFKKMLDEIGNFKMREVGELPLWEKIMPYAVALGVSKKVLKQLKIEFADEIDDANILFWGPFYSSGQDGFASNFNSSFNSGANLNSSASGGSGGFSGGSSGGFGGGSGGGAF*
>MNHPJJBF_00605 yafP_1
LKIAAIEEDLFSYNIYVAAIDEKIVAFVAFSDDELAWLYVDPSFQKQGIGSKLIEFSLTKMKRPTYLEVLTGNPAKSLYLHKGFKFLQHESGKMPGNETFHVEVDLLIYK*
>MNHPJJBF_00606 group_16920
MIGNYITVARSKYIKGRARLTVGRIEKIRIRKNGAADWHWSRNQFITAEHLLNLKDSYNYLRHDYCWYNRLAIKMALIYWHNKLLQIKLNSIRYAVKKKRLKLERTLKNGRKDFS*
>MNHPJJBF_00607 group_21703
MEEKILVSQDLSCLGQVSLSVALPILGACGYQPDVLPTAILSTHTGGFGDNTFLNLNSEMSKIIAHWRDQKIDFKNLYLGYLGKEAIDFWLSHISDFKDSNVLLDPAMADSGKLYHGLDTDYVTKMRILAKSATILTPNLTEACLLLGKNYRDFSINEIKKLALELKERFKLKEVVITGILMKEKIKMVGVSANDQVFVIENEKVGRSFFGTGDMFASSLLVAILAGYSLKEGVEIAATFIKMAIEVTDLTQDKRLGPNYAGALPWLMNKSRERG*
>MNHPJJBF_00608 group_18349
MRTKENSLVSIIMTGLFAAIIYLGVWVLRIPVPALVGRPFIHFGNTLTAVAILYLGYRNGMLAGIIGLGGFDLLNGYAATSWLTMLEVVIVASVLTAVYKGMHYQDSKRNIIILGIIAGITKIFTTYCVSIVEALMVGTSLNVALVSSFVSLPATVINSISTAICTPILYFAVRDGAKRVLRKSV*
>MNHPJJBF_00609 group_27619
MPFVHVELIKGRSDEQLTQMMKDITEAVHKNTGAPKEHIHVIINELDKHTYGQGGEWRA*
>MNHPJJBF_00610 group_24165
MTKYTVKLSEEDYQMLKDCHSKNPSIMKALDEAKKED*
>MNHPJJBF_00611 group_10849
MFDYRNNLKRILNNTAGDEKSLQNSLNAIKVVLGMTGEGESTPSSNKMDAKVVAQINTFLQGITKLIERPGDKNAKSTALGALHKLTFDHDIAANFGKQLGLLDQAIQNSEETSTTVNRKIFEAALKPKKAKARDYRKGRRYTVIRALKGADLINDNGEVVFEVNEGQIHDLNLKSGDIVEALPLANSLNEAEVLRVVGYRKLRSRDYDKIDDFKYGVVQGSPGNLSVSRNIHGEKLIINHKPVIVALDSSYYQNRNIHLEDGAIVDLAWYTGDVRLKKDPASAVQVRWIYETEQPRRVSKTKKEKTKAAVSNQELAKLDMNLHYQRVGIAVGDNQNEAILEGIVNRYNGIPIPIDAFEGKKKVIENQIKDLDIVILVTAFAAHDSTWNISEFASKYNVKFAVSSSKGYQAFERALYRAENGMPAYEGSQQLEYKMLKNN*
>MNHPJJBF_00612 group_24166
MTKNIKKKSWMSWLVFLAGLEIIAISINFFYGPINIAAGGSTGISILVDAVWGINRSITVLIVNILMLILAAIFLGKKTTKNVVLGSLLLPILMEITPSFKITNNQLLAVIYGGALMGLGVSLLYRVNASSGGTTIPPMILKKYFYINPAIGLLAIDMIIIFLNIFVDGWSAFLLAALSQVVTAMTMNYAEAGFDRKYQVRVMSNEHFEELKTMLLDNYNGLTIYDVVGGYSDDDKKQLLLVVDTREYGPLINKIHEIDSDAFIITDTVARVHGGQWGL*
>MNHPJJBF_00613 group_27620
MLKFYGYKRCSTSKKAQNWLDDHQIAYQYQDLVEKPPKQEELLKWLTDFQDRGLRYFFNTSGQVYRQMHLKDQINKMTLEEAAKLLSQNGKLIKRPLVTDGKKLACGFKEDIYEKTWL*
>MNHPJJBF_00616 group_16921
MSSDQELLTLINNRIDKTTKLIKEEQADALIIFNQANYRFLTNFSGEEAELILTANGDRVLLSDSRFKDQIRYQAPGEMKVVMQTMDVVKEIAKQLKQLDVKNVLVEGEFISATQFEALKEACPDLNFVLSAELVEKVRNVKDDLELATLQKAIDISAQSFKEILPLIKPGVSERTIGAKLDYLFKMNGGDGPSFETIVASGYRGSWAHGVASDKKIQQGELIVIDFGSFYHGYTADITRTVALGQVEPELEKIYYIVLEAQKRGIAAAIAGNTGKDIDQAARNYIKEQGYGEYFGHGIGHGIGLEVHELCTPAMPYGKEVMKNNMAITVEPGIYLPDRGGVRIEDDVLIKDDHPYVMSQLPKDELLIL*
>MNHPJJBF_00626 group_21707
MNLLKSLNNYSKQIYNYFFTYNINKLTTFAQDPGKIIRILEHALFHKEYILLTYQNGKTEIGQLIKRTSAGRFVLDSYDNNIIRIIDLNDIFNVETP*
>MNHPJJBF_00627 group_27624
MAHQGLLLVLSGPSGVGKGTVKSAMVKQKAFSFEYSVSMTTRKPRPGEVDGKDYYFVSEDRFQEAIKDNELLEYNEYVGNHYGTPLAPVQKMLKEGKDVLLEIDVNGAKQVRKLMPDGVFIFLTPPDLHELKHRIVNRGTDSDKVIAMRMKQARKEILMMEDYDYAVVNDTVANAVDHIKSIVEAEHVRVPRVINDYRNMVKED*
>MNHPJJBF_00628 group_27625
MKITYPSIDKLLSRVNSRYSLSVLAAKRAHEIQAGAPLALKHYKSDKAVGKALEEIAAGKVTIDPEHREDIG*
>MNHPJJBF_00629 group_12948
MIAQVIVDVAAKQTDRVFEYHIPQELTDVAVGSRVVVPFGRRKVQGFVVGISKTTSYTGKLKDLLVVVDELPPLTPELITLSKTLADKIFAYRITILQSMLPRVMRANYQKILVPITEEAKKLKIFKGEPLDLNEVSNLNTIIEIKKLIKNNQAKIEYLVENKAKKKQIAIYLLTKTKAEYQQILKGLRKTAKKQQVLLDNIVKNYHEYPKLGSKIVSELDVSSSVLRAAVKKGWLVKKEQEMYRDPLKDFEPRKKKIQIKLNSEQTHALNSIGKSIQKREAKTFLLEGITGSGKTEVYLHAISIALEQKRNALMLVPEISLTPQMVKQVKERFGDNVAVLHSGLSEGEKYDEWRRIRRGEAQVVVGARSAIFAPLKNIGLIVIDEEHESSYKQNDTPRYHARDVALLRSKFHKCPVVLGSATPSLASRARAQKGRYELLLLTKRANQKALPKVDLIDLKTVEFAGAQFDLSIPLVDAIKEKIAKKEQVILLLNRRGFASFMLCRNCGFVLKCPNCDISLTLHKDTQQMQCHYCGHKEPIPRRCPNCQSEKIRFLGTGTQKVQEELENLLPEAKILRMDVDTTRRKGSYKKILDSFGDHQADILLGTQMIAKGLDFPNVTLVGVINADTALSLPDFNSSEKTFDLLTQVSGRAGRAEKTGRVMIQTYNPDNYAIKLAQSQDYESFYQKEMRVRFQGNYPPFFYTTLITITSKNEQSAAKEAFVIKRKLMRHLHAPTIILGPTPSSVAKIKNQYYYQILVKYKHEPKLHDLLHQIQDDAQLAQKRGLNIYIDNEPERIM*
>MNHPJJBF_00630 group_19881
MSSVIFLGTPNFGSVVLQGLIDQGYDVKAVVTQPDKRVGRKQVVHQSAVKQTALKHNLPVYQPAKLSGSDELAELMKIEPDFIVTAAYGQFLPTKFLKSAKIAPVNVHGSLLPKYRGGAPIQYSVLNGDKETGVTIMEMVKKMDAGDIFSQKALPIEDDDTSGTLFDKLSILGRDLLLETLPKFIDGTVTRTPQNEDKVVFSPNISKEQEQIKLTMTAEQANNLIRALNPDPGAYVMLDGKRFKIWKAKPLAEKTSFPAGTLVTNKKKFVISMAGGSELELLEVQPTGKKKMNIKDYLNGQGSHFTSGEKIIDE*
>MNHPJJBF_00631 group_24168
MSNARTVALETLIKVFNQKSYSNIALNNELVKHELKPADKALATRIVYGTIQYKIFLEYQLKPLIKTKLRDKFLMPLLLMSAYQYFFLEKVPANAIFDEANKLAKKFAKKNSGSYKLVNGILRALERQGKVLPAPDNLVDYLSIKESFPKWLVEYLLDNFGEDQTKEILVRSNQPAANSIRMAVEEDKFEEIKEALKKDGFDFKESCLTAHNLNLNKGGVAQTNLFKDGKITIQDAAASLAVDAFKFTGDEQVLDACSAPGGKTVQIAEKLTTGNVIALDIHENKLRLVKNAAKRLHVSDKVKTKALDARKAQEYFTAGQFDKILVDAPCSGLGLIRRKPEIRCEKSLNDIKNLARIQLSILENISGLLTAGGELVYSTCTISLEEDEGVVNQFLKLHPDFELVPVQVGKLPKQNMVRIFPSADGSDGFFIAKLKKRG*
>MNHPJJBF_00632 group_21708
LIKTAFASSIGRVRETNQDFVKVFKNQNNIIMGIVCDGMGGHQGGDVASTMAVSHLGHNFEKTDFTDPDLAQKWLTVQLRLENETILSTADRFADLNGMGTTIVLAIAFTEKILIAHLGDSRCYLYGGNEFKQITEDHSLVHELVKMGQITEQQARNHPQKNIITETLGVSSTVNPEFDILEVHAGDIFLLCTDGLTNSLTDPQIQQILATKNLNLKERCNKLINEANRLGGGDNITVCLLAYVEKDGDK*
>MNHPJJBF_00633 group_14162
MEKGHLLGGRYKIISVLGEGGMANVYLAEDIILQRKVAVKVLRLNLQKDPQTIQRFQREALSTSELSHPHIVSILDVGTEGDCHYLVMDYVDGPDLEEYIQRNNPIPLPKVINIMDQILSAVALAHKHNVIHRDLKPQNILMDKKGNIKIVDFGIAIALNQSTMTQTNTAMGSVHYMSPEQARGSMATKQSDIYSLGIILYKLLTGTVPFTGENAVAVALKHFQEKTPSLRAKNPSIPQALENVVFKATAKDPRDRYKTVLDMKEDLDTCLDPKRKNEQVYKPQHDPAADETIVIPPLEGSVHNKDHEVQEKSEPKEEKKNFLDNLKGHKWWWIGALIAFCVIMVILFFALGRKDMVDIPNLNKMTQTEAKNTLNSSGLELGKISYEYSDTVPKGKVIRTKPPIGSQIKDGQKVNLIISKGPHLVEMPNVIGESYTVAKKQLVKLGFSVAKTEEYSSSPKNQVNAQDVEPGQQINPDKATVTLLVSKGPSSASSTRSRRHTVKLRDIVGYSLKGAQDYARENHLTLKVEEEDSDDKNDGTVLRQSPESGTDVSSGSTLTVVVAKSKKADASSSSSSSTTTTTVTKSYTINYPADSSQANSQKTPDHIQVYVSDDDHSINNIYRDMNITSEQSFTVPFKLTKKNGHIKILRNGNTILDEDVNK*
>MNHPJJBF_00634 group_16926
MNKAQGTIVSAISGYYDVEIENEVVRTRARGVFRDRKQKPLVGDRVVVQLDNQGMNYLIEILPRTNEIGRPAVANVSKVLLVISAVEPDFSLELLDRYLTFFAWKNVGVVIYLSKADITPTEKLKAIKCKLDYYQKIGYSVFEDAEELERQLPTMIQKDQIWTLAGQSGAGKSTLLNKLENEANQETGAISTALNRGKHTTRQVKLFKYSSGFIADTPGFSAIDLFKIKVDELGNYFYDLKDASVKCKFRRCQHIKEPGCEVKKLIEEGKIAKSRYDSYLKIRQEISENRMPEYLKK*
>MNHPJJBF_00635 group_27626
MIAPSILNADNMHLSRDIKAAIESGIERFHIDIMDGHFIPNLSYGPELVKDFKRSFPFTKAEIHLMSNNLDTTLPLFVEAGADILEFHYEATNKPDYWLDYLKDHNVRCGMAINPSTPVNKLKPFLNKLDQVLLMTVKPGFGGQKFEEAAVERLAELQDMIKDENLDLPIEVDGGIDRETLKLTRDAGAKIFVAGSYIFKNGSIEDQVIKLKKEDK*
>MNHPJJBF_00636 group_18351
MKAIALLGGPKEEWPQNLANKIKLAQKKGALIMASDRGSLFLLELGIVPDVALGDYDSLTNHERQLVESKVKDMRYSNPVKDFTDSEMLYYAAFIDYRVDDLIVYGATGGRLDHFLVNMYAVLKAPFDQFKEQIKFVDKQNIVRFFGKGRHLISYNSDYKYLGIGTLTEVKDFSIRDAKYDLAPVDLKVPTMYSSNEYLRQQAVTVSCKLGVLIVINSRDKK*
>MNHPJJBF_00637 group_27627
MAKDIITGRKTVFGNKRSKALNSVRRSWKPNLQKVRILVDGKPKRVWVSARALKSGKVKRA*
>MNHPJJBF_00639 group_18352
VVLTEINSDQFRDMVRAATHRMGKNAEFVNKLNVFPVPDGDTGTNMNLTIESGAKAVNENLSESVGDLTESLSKGMLMGARGNSGVITSQLFRGFYKATEGKKTLTAQDLADAFANGVSTAYKAVMKPVEGTILTVARVAAEEGKNKANETDDVSEVMRAVVDGAKKALKTTPDLLPVLKQVGVVDSGGQGLVFIYQGFLEGVLGEKDNDDYQLDEGEMDELINAAHHQAESAQVQLSTSDIKNGYCTEIMVDLTADIPNKEKFDLDQFREHLSNLGDSLLAVSDGEVAKVHVHTEHPGDVFTYGKKFGQLGKIKIDNMRIQHETILENNEEQEENVDFAVIAVASGHGIRELFKSEGVNRIISGGQTMNPSTKDIMDAITKSGAKKAIILPNNGNIIMAAKQAAEVSDIPVGIVPTKTISQGLTAMLSFDPDASVEENVEAMSEDLDTVKSGEVTKAIRDTKIDDIQVKKDDYLGIVDGTIKVDNPDLVDTTVSMIEKMLDEDSEIITIMYGSDATREEADAVVKKLEASHDDLEFEIHDGGQPVYYFLVSVE*
>MNHPJJBF_00640 group_12950
MNNKQSKLFEPVTELKGVGAKTATALAGLGINTIYDLLFYFPFRYDDLETIPLDQIEDGQKVLLKGIVVTDPFVSRFGYRKTRLSFKMKIDHDIIMVNFFNQPWLKDKVESGKEVAVYGKYQVARQSLSGFKLVAEKKESGFAPIYSVNRHLKQNKLQKLIDLALEEVLPEVGETIPAALREKYRLLSDQILVEKMHHPKNGNEAKLARRSAIFREFFLFQVQLAQLLSQRDEDVPGVEKRYDLAAVKELIQAIPFELSDDQKKVVNEIFADLHSPRQMKRLLQGDVGSGKTVVAVFAIYATITAGFQAALMVPTEILAQQHFAKVDELLRPLGVRVALLTGDTKELEKKEIYRELADGTINVVIGTHALIQKDVHFKNLGLVIIDEQHRFGVNQRNTLIKKGVAPDVLAMTATPIPRTLALTVYGDMAVSEIRHLPKGRKPVVSSWATSSKLKEVLELMRSQLEKGFQIYVVTPLISESEKSDLKNAEDLQARLAHYFKDENVVLLHGQMKGDQKNEIMDSFAAGKIDILVTTSVIEVGVDVPNANMMVIFNADRFGLSQLHQLRGRIGRGQTQSFCVFVSDPKTEIGKKRMNIITSTSNGFKLAEEDLKLRGEGDVFGKAQSGLPQFQVGDVVNDYNTLVTAQKEARALVKADPNLERPENKFLLEVLKYKKDLNND*
>MNHPJJBF_00641 group_16927
MKKIAIDAMGGENAPKAIIDAVLKAKPKLKDIEFILFGDAEKINQLIPNEQKERIEVVATSEVIVDSDEPVRAIRRKKDSSMVVAANYVKAGKADALFSLGNTGALLACGIFIIGRIKGVERPALMPTLPSAKSEQGFNIIDVGANAQSKPEYLVQWAQMANFYAQKVRNIQNPTVALLNNGAEDDKGDPLHQEAYKLLKETKLNFIGNVEGNDLMEGKADVIVTDGFTGNATLKAIEGTASVILRLLKDSLLNNGLRPKVGALLAKPGLTALKKRFDTARYGGAVLLGVNAPVVKTHGRSNIRPIYYTLLQIDKMLSQDLVGEYKKYFSESR*
>MNHPJJBF_00642 group_24169
MTEEEIFNKIADMISERFSIDRDKITKDLNFQNDLDADSIDFVELVMDLEDTFGAEIPDDDAEKLQTVCEAVEYIKNHQN*
>MNHPJJBF_00643 group_27628
LEKQSDLLLDIEHLHTAYRLHGKFYDAADDINLTLKRNEILAVVGESGCGKSTIASSIIGLYDHKNTRVTGDILYNELNLVNLNESLFNKIRGNNIGMIFQDPLASLNPLMKVGDQVAETLYYHTDMDEKARHARVIELFNQVGMPRPEEMYEMYPHELSGGLRQRVVIAIAIACKPEIIIADEPTTALDVTIQAQILDLLKEIQKESRSGIILITHDLGVVAETADQVAVMYAGQIVEKADVKTIFENPLHPYTRSLLHSMPQTDDESQDLHVIHGTVPSLINMPRTGDRFAARIPWIPASAHEENPKIHEVEPGHFVRCTCWQSFHFQDEEKKG*
>MNHPJJBF_00644 oppF
MADEIIEIKNLKVHYPIRSGFWNRVTGYVKAVDGINLSIKEGETYGLIGESGSGKSTTGKAIVGVEKVTSGQILYKGVDVTKASNRKRLNYNKDVQMIFQDSMSSLNPRKRIEDIIAEPIRNFENLTTDEERKRVQELLDIVGMPSDAIYKYPHEFSGGQRQRIGVARAVATHPKLIVADEPTSALDLSVQAQVLNFMKHIQQEYNIAYLFISHDLGVVKHMSEDIAIMHRGRFVEIGKRDQIYKNPMHIYTKRLLSAIPVVDVEHREQHKEERQRVEKEFLQDQDKWYEKDGRVLPLQKVGDRHFVALPKEMIKQELKEGE*
>MNHPJJBF_00645 group_24170
MWKTVLRRILIMIPQLLILSLLVFILAKMMPGDPFTGMINPNSDPKEIARLRQEYGLNDPVWVQYTRWLGNMFHGDLGQSYIQKVPVTSLIWDRAVNTFWLSLMTVVLTYLIAIPLGVTAGRHQDEWQDHGVQIFNYITYAVPPFVFYILGIWLFGFTLGWFPISGSVSADVNPGTLAYFWSRFYHLILPSILCALISTTAIVQYLRTGIVDNKVEDYVRTARSKGVPENVVFNKHILRNSLLPIAAFFGNTITGLLSGSMVIESVFSYPGMGKLFLDSIGQRDYTTLTALILLFGVLTLIGNLLSDIIMSIIDPRIRIK*
>MNHPJJBF_00646 group_24171
MAKDKNTSKKDQNAKTSLPPSGFKIIVREVWRDKVAFASFCIIVAILLFTFVGSLFLNKSQVTEINIAEAYYGWGESGHIFGTDDGGRDILKLLMMGGRNSILIGLSVTVLCEGVGLLVGLFSGYFGGVTDAVIMRIVDFIQILPQFPIIIVLTTVIPNYNAGTLVLLISMFGWTSTARYFRAFVLSQREREYVLASKTSGSSNLTIIFREVLPNITSALVIDVVLMIAGNIGIETTLSFLGYGLPTTTPSLGTLIGFANDPVNVTTRPWLWMPATFLLLIISLSINYVGRALQRAGDARQREN*
>MNHPJJBF_00647 group_14164
MKKAKLFGSLTLLSGVALTLAACGNNSNSKVDNPTKSFKEATPKKAVKKGGTVSVALETDTPITGIFLNEL*
>MNHPJJBF_00648 group_14168
MAPGNEALFDTNDTYQINDKGPATLKLDNKNKTATITVKKGVKWSDGKQVTAKDIEYSYEIIANKATKSSRYTESLQNIVGLSEYHDGKSNTISGIEMPDGENGRTVVLHFKEMKPGMKFSGNGYFWEAAAPYHYLKDVPFNKLQSSDQVRKNPLFFGPYKMSKVVRGQAVTFVPNKYYWRGTPKLDKVTIQVLNPNSASQAIKSHKYDIAGVVNSQWKNVANTNNVNWIANIPLAYSYLGFKVGKWDGAKGENVMNKDAKMNNKSLRQAIAYGMNVSAVTKRYTNGLTFHIPTLIPKQFGKYYDKNVKGYDYNIKKGNEILDKAGYKKKGKYRVQPNGKPLTIRLAAMTGNSTQEPIIQNYIQQWKKLGLNVKLTGGRLMEMNSFYNKVQNDSKDVDMFMGAWSLSSEPSPNDLYSVKAPYNFTRFVTAKNTKLLQEMDSEKSFNTNYRVKKFHEWQKYMNDEAYVVPVSNSYNVNAVNSKITGYSLKPSAANSLWYNVGIAK*
>MNHPJJBF_00650 group_27630
MVSVAFKKNLKEKYGIKFNNENLLEDAFTHSSYANEHPGRKDYEKLEFLGDAVLELAVSDYLYRHFPRLNEGELTRMRSNIVRTEGFSEFAIECGFPAEINLGKGEEKAGARKRKTLLEDVFEAFNGALFLDQGMPAVQHFLHLTVYPLIAEGDFNASRDYKTELQERLQVNGPVKIEYQVIAEDESKPSFKVQLLVNDKKISEGQGRNKKAAEQQAAQAALDKNK*
>MNHPJJBF_00651 group_14169
VPLQQLVLNGFKSFADKTTIRFNNGITGIVGPNGSGKSNITEAIRWVMGEGSAKSLRGENMKDVIFAGSQMRAPMNHAEVELVFDNRDHQLASDDEEVVVTRKILRNGESDYLLNHHPVRLKDVRTLFIESGMSSDSLGIISQGKVDEILNSKPQQRRGIFEEAAGVLHFKQQKETALKQLDKTNANLIRINDLVKELEGRIEPLHEQSSLAKEYKFQKEQLDHKLKQLLGLEIESLNEEKKDVAKKAKANQAILDKLDDEVKQSQADLEEKRKQSNERHAEKDEKQQELLSLTQKLAALNTDLQMHQQSREYDVATQKEYNAQAEELKERQKHLSKQLTANEEDLKSQNQVLAEFLKKQKELKQELKQGPEQLNNQLEKVRSDYIQTLQDQTSNNNEIVYLKNELTRSQNSSNNRQQEVEEQLAATQKVLAELKKQGHDLVLKRQQLNETIASLDQKIAQASKLKDQNEQTYLSVRNKLQQISAQVEGLKRIRDRHEGYYYGVKYVLNHQSDFHGIVGVIGELISFPAELEAALSTALGGGVQDLVTIDQNSARDAINLLKQTRSGRATFLPLDGLRHNEIATSTLNSLQSIEGFKGVAADLVTAKTKVNISNAISYLLGNVLVVDTIDTALRVQRRIGRYYRIVTLDGDIISPGGSMTGGTRNTRNNSPLATNAEIDKLTKQVKVGKEKFAELEVTLNELNHKLSDLQTELAAKNTELSSLNQKISEQTIKYENEEKEVKRLKQLNDLQQKAELEKKQEEAELTGRLEKEQTKKVQLEELAQKQRSKMDQLKHDLHDFDEAYQKLQTKLSNLNSDLAVVKNKLENLNAKKAELAEQLVNTNSRLKDIDEKIKALALSQNGQSESEIEEQVAKLSKKKKQMQQALAEINQDLGKFDAQINNLDQVATRNYNLRKNTAAEQEEYSAKLGELKSQINQKLGTLSEEYSLTFEAALQLSKGQNTTELRKKLEREVHLHKMSLADIGEVNLNAIEEYEDVKTRYDFLNGQQTDLLKARKDIEESMSKLDDEVKNRFSTTFHQIEKSFSKIFPIMFDGGHARLELTDPKNLLETGIEIIAQPPGKKSQKLTLLSGGERALTAITLLFAMLQVNPVPFCILDEVEAALDETNVDRFAQFLNHYDMKTQFIVITHRRGTMQKADNLYGIVMQESGISKVLSVSLNEIKKEVN*
>MNHPJJBF_00652 group_16929
VGLFDKIKKSLFGHKDEDQEEKEEHKVDEEATKETQDSEINTETEVSENESDLASKETNKTDKEETESSDETPGWSDAGSAFEESQNEVAEKTAEAEDTSSEEEQKSEEYEDKISESETGTELAANTEEESDEKVAEKEDEQERYDKGLEKTNHSFGARLNAFFAKFRTVDEDFFDDLEDLLIESDVGFETAEELTDSLRDEAKLQNAKSHDDLKQVIVEKLVDIYDKGGEGEDSKLADDPDAKPNVYLFVGVNGAGKTTTIGKLAKRIKDSGKSVMMVAADTFRAGAVEQLVEWGRRDGVEVVTGPEKADPASVVYDGVKKAKDRGIDFLLVDTAGRLQNKVNLMSELDKIKRTIKKILPDQPNEVLLVLDGSTGQNALLQAKDFDKTTKLTGLVLTKLDGSSKGGVVLAIRNEMDLPVKLVGLGEKVDDLANFDAEKFAIGLFQGLI*
>MNHPJJBF_00653 group_15558
MKHLSACTTILVGKKASIDGSVMISRNDDTAGAITPQKFIIEPAAHGEKGRKIKSWLNKFEMDLPEDAQRVPAVPNVDYKKLGYYDESGINQKNVAMSCTESTYGNERTLAFDPLVKDGLDEDCMQTVVLPYIDSARDGVKRLGVLIKKYGSPAGNSVLFGDKDEIWYMEIVTGHHWVAQRIPDDCYAATGNRVAIQQVNFDDPDNFMWSEGIQEFVEKHHLNPDHEGWNFRHIFGTYTEQDRHYNTSRQWYIQKLFTPEIEQDPEDPDIPFIRKASKKLAKEDIEFALGSHYQDTPFDPFGHGTEEEKHRYRPIGLNRTQNSHILQIRSDVPEEMAGIMWLCIGGPTFTPYIPFFANMNETDPSFNNTSMTYNKEDAWWYYKSLAALVESHYPQFVQLDTKYLEELNRYYRGRVEEIIENAQGLNGEKLTDYLTRENQKTVAHTKKDSEELMGQMFTDAIKMSKLTFKMDPNL*
>MNHPJJBF_00654 group_19882
MDELEKNERLGDLFAYYGPLLTKGQQDYFEDYYYNDLSLGEIADNHHVSRQAVYDNLKRSSKALEKYEDKLHMKRDYTRIEEKITEAVYELEHGKINRAQIELLKLLKQMGVE*
>MNHPJJBF_00655 group_18355
MAFENLSERLQKALKNLTGKGKISEADINDASREIRLALLEADVNFKVVKDFIKKIKKEALGKEVQESLNPGQQIIKIVDDELTKMMGEEAVSLNKSQHIPTIIMMVGLQGTGKTTTVGKLANYLMKNEKARPLLIAGDIYRPAAIDQLKQIGQQLNVPVYSEDNQDVAEIVKHGLEEADKNKNDYVLIDTAGRLEIDEQLMDELKRVTAVAHPDNTLLVVDAMTGQAATQVAEGFNNDLDLTGIILTKLDGDTRGGAALSIRAVTGLPIIFTGQGEKLTDLSTFHPDRMASRILGMGDMLTLIEKAQQDYDAKEAEKMAEKMRENTFDFNDFIDQMDQVQKMGPLDQIIKMIPGLGNNPALKNIQIPEKQISHIKAIVYSMTPEERENPDILNPSRRRRIAAGSGRSIAEVNRMIKQFKQSKEMMQKMTKGDMGEFANLPGMNSPMGKMAMRSMNKRFKKNKKKRMKKIKRYRSK*
>MNHPJJBF_00656 group_24172
MSVKIRMRRMGSKRKPFYRIVVADSRMPRDGRFIEEVGYYNPLTNPDEVKLEEDKIFEWLEKGAQPSDTVRSLLSKAGLMTRYHDAKYGK*
>MNHPJJBF_00657 group_19883
MTEYFEVGKILSPHGLKGEVKVNATTDFPEERLANGSRLFIKNSDQYQELIVDGARRHKQFYLVKFEEIDGIDQAEKVCGKELYVAETDQQELPEGSYYFKDILNCPVYDAETGEKLGVLANIETPGANDIWEIKPEHGKSFWIPNIESVVNKVDLANKRIEVTLLEGLRDEN*
>MNHPJJBF_00658 group_8914
MKINVLTLFPDMFTPLQVSMLGRGLEDKKWELNLVNFRNFTTDVHHHVDDTPYGGGAGMVLQIMPIKKALDSLTNKGKVIITAPQGKTFNEKMAQDWSKEENLTFICGHYEGFDQRVYDLADETVSIGDYVLTGGELPTMSMIDATVRLLPGILGNAASPVEESFSHGLLEYPQYTRPADFEGQKVPEVLTSGNHQKIAEWRHKEALRATYLHRPDMLAERILTDEEKKMLEEIKLEKEN*
>MNHPJJBF_00659 rplS
MDPLIQELTKEQLRDDMPDFRAGDTVRVHVRVVEGTHERIQMFEGVVIKRKGAGISATYTVRKMSSGIGVERTFPVNDPRVAKVEVLRHGRVRRAKLYYLRERHGKAARIAEKRRG*
>MNHPJJBF_00660 group_24173
LKKQEQTESWGQWILQVLILVAIFFGIFFVLNKFVFANLTVSGISMQPTFENNDRVIALRHAKIKQGDIVIVDAPDEPGALYIKRVIGLPGDTVVSKNNQIYINGKKINQPWLKAGQKLIDNGEDGISGTKYTNTQNFTLSSLAKTQDYRQFYTSKQLKEMQKTNKVPANTYFVMGDHRSVSKDSRYIGTIPRSKIVGVVKMRYWPLNHITFY*
>MNHPJJBF_00661 rppH
MKTVHEYSAGSIIYRINKNEIEFLLVQSMLNRTWGFPKGHLEAGENNVQAAKREVYEEVGLRPNYDFSFEESLTYKIARDRLKTVTLFLSEFIPSQKIKLQKSEIGAFKWVNLEAASSCLHYEELNELLRKAQDYIKNEISR*
>MNHPJJBF_00662 group_27631
MKYPDKLLAEVKERSKGMRLEGINFGAGPAHPKLMIIGEAPGREEIESLIPFHGASGKELMKSLASIGLKREDVYITSAVRSRPYSVKKVFSKKENKEVTKYPNRKPTKKEILAHAPLLDFELRYAQPKVIVTVGTTALSRLLDHKYEISKVHGKIIKNTSILELNDKKDGYVWSKEKYTVVPQYHPAAVFYNRKLTDIIAQDWLNVKPLI*
>MNHPJJBF_00663 group_21711
MTEPHANKQLEILRFIYDTVEERAFPPTVREICSAVDLSSTSTVHGHLARLEKKGYILKDATKPRAIEVTEKGREALGIKPKDIPIVGVVTAGQPILAVQDIDEYFPLPPDLENDAGELFMLRVHGESMINAGILNGDHVIVRKQSSANNGEIVVAMTEDNEATVKRFFKEDGYYRLQPENDTMDPIILPVVQILGKVVGLYRNNID*
>MNHPJJBF_00664 group_24174
MDKKEEEKLIKRINELTKISRERELTPGEVEERKKLRSAFLENFRAGFRQQLEDTVVIDENGKEVTSEKAKEAQRRKGLRKD*
>MNHPJJBF_00665 group_21712
MNLGLAIFLIIIALLIGLVGGFYGARAYMKKYFQDNPPISEDMIAAMMAQMGQKPSTKKLNQVMNMMKHQQQK*
>MNHPJJBF_00666 group_18356
MNIFSKLGWFFKQEKKRYIIGISFLALTSIANLVPPRILGLMADQLDKGSISWGEYGALILAVVAAAIVLYLLRYFWRKQIWGGAAELERQMRSRLFKHFMVMDRTFYQRHRTGDLMAHATNDINSIQNVAGDGILTLVDSLVTGGTTMIAMIIFTDFRLTIIALLPLPFLALGAWKLGDKLHYSFDKSQAAFSRLNNKTQESVSGIKVLKAFGESKQDSAAFNKMVDETIQINKKVFKWDSMFDPLGTLIIGATYVITIIYGGLLVTNHTLSVGQLVSFIAYISNMVWPMFAIGYLFNILERGSASYDRVERLLYERPQITDENADQSLTAKDIQGDLKYDIQSFSYPDEKEISVLQNIDFTLKPGQTLGLVGKVGAGKTTIIELLLREFDRYQGKITLGGHDIRNIPLKLLLNEISYVPQNNFLFSTSIEKNIAFSDQDAAKSKIESAAQKSDLHDDIMQMPAGYQTLVGENGVSLSGGQKQRLSIARALLKESPILILDDALSAVDAKTETAILDSLRSERKGKKTLIAAHRLTSVMDADLILVLKNGKIVERGKHDELLAQDGWYAEMWRKQELQAKVGEVDGQ*
>MNHPJJBF_00667 group_21713
MGNNEETKSVWSKAIPFKEQVQIFKRVLKYVKPFKVEMGIAVFGAFLVSVINMLLPRGLQFFLDNYLIKQKATVQIIIWAGLLYGLGTIIKALLQFVYQYLYALGAEKTLESVRKDLYHKLHSLGMRYFDQTPAGSIVSRVTNDTMTLSDFLGVLCQVVIGVFSLVTAFVAMYVTNKVAALIVLLFLPILGFVFWIYTQKSSKLYRGFRERLSRINTNLNESIEGVSLIQQFKQEKRMTNHFENENGTLMKTRFNMIRVNSLLLSPMTSLLYSLALALVLMYFGFPLQKTFVPAGIVYAFSQYVQQFFNPISTMMDRMTFFQDGIVAGKRIFRIMDETEYEPKQEDDKNAVISKGKIEFKNVSFSYDGKHEILHNVSFVVNPGETLGIVGHTGSGKSSIINVMMRFYEFGSGQVLIDDIDIRKFSKKELRKKLGLVLQEPFMFYGDISSNIRLYNDQITDQQIKKAAKAVQADSFIEKMPGRYHAKVIEGGSELSQGQRQLISFARTLVTDPKILVLDEATANVDTETENLIQEGLKKLRQGRTTLAIAHRLSTIADADQIIVLDKGRIVERGTHTELLEKKGYYYNLYKLQQNSNK*
>MNHPJJBF_00668 group_9087
VEVIFNKKIPFKDITSNASLALGEAYMNKDLEIKGSIQQLIEAAYESSESFMRASKFRKFLPKQKHTEKQSQEDIQSHYDIGNNFYKLWLDPTMTYSCAYFTNGNTDDLEAAQIAKVHHILQKLDPKPGKTLLDIGCGWGTLMLTAAKEYGLKVTGVTLSQEQFDLVNKKIKDMGLEDQAEVLLEDYRELGNRNFDYVTSVGMFEHVGSENLGEYFKDVAKYLKPHGVALIHGITRQQGGATNAWINKYIFPGGYIPGLVEIVSRIEEANLQIADMEMPRRHYQRTLEIWDKNFNDHRSEVEGMMGERFARMWDMYLQACAASFESGNIDVIQYLLTKGPSGKSLPMTRQYMLNDK*
>MNHPJJBF_00669 group_21714
MFYKIIRPIARFIVWVLNGHLHVHHKDRIPKGNYILVAPHRTWWEPILFALAASPMEFMFMAKKELFKNPVLRFILVHAHAFSVDRDNPGPSAIKIPVKGLRKSDLSLIIFPSGTRHSEELKSGAFVIAKMANKPLVPVVYQGPLTFKGLLKRQPLEVCFGDPIYIPRKEKVNKETTPALYQQLEDAWDKLDKEQNPSFHYIAK*
>MNHPJJBF_00670 group_25234
MDLLKPNERIDYMYNDDLRIIQEKDAFSFSLDTLLLGYFAQIKIHDNYKVVDLCSGNAAASIYMSYFNRAHYDAVEIQADMADQASRSIKLNKLENRIEVHCLNALEAPKKLGKDKYDMVVVNPPYFKVPKGHVINPDEKKALARHELAINLEQIIKVSSDMLKMKGKMFMVHRPERLGEIMHYCLENHLSVKWVQPFVSKRNADANLVVVEAIRNTASDGLTLRDAIVVHNPDGSFTPEIEQIISENKKQKKERYYFYCLLCNDGSFYGGFTNDLKHRLKMHNEGRGAKYTKARRPVKMIYHEEFADKRLALKREYWFKHHSRKWKEEFLKEHNVKF*
>MNHPJJBF_00671 group_9935
MYNFDQNPERRHLVDESGVNIFLSRLYGLMALAVLVSALSSYLTMTVFARQMVNLMNYHPWAMWFLLLLPIALTLIINFNATRSPGMSFVLLMLTAIVYGVTFAFIAGAYTGEDIASAFIASASVFIVMAILGTVTKRDLSRIGSYASAALIGLIVAMLINLFLKNPTIDYIFSFIAVIIFTILTAWDAQRIKNIYLQFGGELSTNGLAVLGALQLYLDFVNLFLQFLDIFGKLSNFLCK*
>MNHPJJBF_00672 group_15559
MLAMNNIPASLKILENIEKNPYLVGAQIFTRHLEKSIADPEFEPILLKAAELNLPLWLHPVFDNRKPDNNLVFSWEYKLSQAMLQLVQSDIFKKAPDLKILVHHAGAMVPFFSGRIDHILNQEHAEMFKNFYVDTAILGNTPALQLALNYFGINHVLFGTDAPFAIMPSGADKIVSDAIENLDISDLYDKKIFETNYQHMIK*
>MNHPJJBF_00673 group_19885
MKIDAFAHILTPEFYQTMLDIDASIPQKYPFIKIETLVNLDERIAKWPDKNTKQVISFANINPEDLVDGEEASKLA*
>MNHPJJBF_00674 group_18889
MPIKKPLADLIRPKDLSQFVGQKDLIEEGRPLYQIIKKHVPISLLLWGPPGTGKTSLAQIIAREFDYPLATFNASIDNKAKLTQIINTYPYQSFVLLIDEIHRMTTTLQDFLLPYLENGRILLIGATTENPIMSIVPAVRSRCQIFEFKALSDEDIEQVLIRALKEVFHFKDENIDRKAVKIIAISADGDLRVALNLLETIHAVNEDLSVEEVKQFVKGQHFAYDRKATKHYDYLAAYSDSIAGSDTDAALYYLAVLLKNGDLASVVRRLREIPYTYIGLANPEQATQIVIAANQAEKIGMPKAKYPLMFATMLMCLSPKSGVFDEIWQKLDEDTDHPSKHPMPRGLRDMHYKHSEEITGGGLIDNPFAQPFQIAKQNYMPKGLEGKRYYFAKDNASEKKFEQQYLKLHRYIYGKDYDKEGNNYEN*
>MNHPJJBF_00675 group_18357
MFQHYKSEKRGDSPEQYNKLLADIPTWAKNRKISNWYLWDKNEMEFADHLSLNEYLKDTQKQTTFNEEAIKTSFLLGKFAFRNQDQIEDMEEFILDGIKQLLPLYEKIER*
>MNHPJJBF_00676 group_18363
MTKLTEEMYAIFDRDEFAFKKLKEKHSEEEIAQIKASFKKVWQTWKEVNLNVYQKLPQDKFAKVHVESWTNGWNLRDHYWAAYRLNTLADKSPCIGVMLDKNI*
>MNHPJJBF_00677 group_21715
MIIRRVTMDDLEEVVNLESAAFKMTKEQTRDDMVGRIENYPDTFLVVQEDGKVIGHIFGPAFNKRYIEDELYFNNHPNQKDDRYQMILSLAVLPAYRKQGIATKLIEALVQVAKKQKRRAISLTCLPKLIKFYKKRGFHNEGKTSDDIPDPTGVTSVNMVRTL*
>MNHPJJBF_00678 group_15561
MQKITYYNSPVGQILLASDEQGLTGLWLHSDRFYADNLAKDHQLGKNKYLDDAIRWLDIYFARKDPNFLPKLHLIGTTFQKQGVGSKLIEFSLSKMKRPVYLEVLTGNPAKELYLHKGFKFCKH*
>MNHPJJBF_00679 group_16930
VRSMKIYNYINKVKKLDILLSREIAQILLRQGVPFPKSQIEVVIYLYHHQDQVVYQRDLPDVLGITRPMANGLVKHLIQKNAVKLIEDSDDSRLKRIKLMPVVIADIDSRTAAFAKEFNQMEGKMTKGFTQKQRDEFDQLLVRAIKNLEEK*
>MNHPJJBF_00680 group_19886
MTGMTEMLVYVKAAHLNLEQICQTLQSGVAENFSLDSYGPKILQGDYTPGFFAKHFLKDLRIALEEADKMQLDLPATEEARHLYEILVDQKKLGNDGTQALIKLWWK*
>MNHPJJBF_00681 garR
MKIGFIGIGVMGTGIINNLRKNNYDVTVYNRTKAHAQTVLDNGAKWANNPAELTKKVDILFTMVGFPKDVEDIYFGQDGILIVAKAGQYIVDMTTSKPSLAQKIGQIGEEKGLHILDAPVSGGDIGAKNGTLTVMIGGHKEDLNHLHDLFITFASKLNYFGSYGSGQHAKMANQIMIAGTNHDWHDRNAGIC*
>MNHPJJBF_00682 group_19888
MSLIYIRQAAKNDLEQIMPIIDEAKKFLKEEGNPQWQSGYPNVETITADIKDGAAWVLIVDQKIAGYTAITDGPDPNYKQIDGKWKNDLDPYVAIHRVAISDEYRGMHLASYLMSSLISMHYAEGIRNYRVDTFRTNDVVRHIVEDAGFVKRGNIKNMDPIDPYRVAFELNL*
>MNHPJJBF_00683 aadR
MAELCVHLVPLFNALPTNDQMQIEELVHHQNYQNGELVMDPTSSNNLVIVAHGGARLYTLDENGRENITQILKTGDYAGENWLFGEANTNTYVEATENSDICLLNRNDFLALMKKKPELSIQLLEQNIIKVRAMHKQIQLLSLPKVEDRLLSYLQAYAKQVNKNSFTLPLKMKDLALYLGTTPETLSRKFVLLEKQGSLKRKLRHIDLL*
>MNHPJJBF_00684 group_21716
MKAEEAYKAELKQSDIDHHTPTAGAMVDHIIANLLIHTLKIDQAKFFAKGSASLFLEQHADEWIRYEQNEFNQLNQILVNNGESIPTTTDQFKEYTMLEENGASKYENGQDQLFALVKDFDTQILFITKAIALTQKETWPELSANLIELLAWIKEQIRQSQNFLGHELRERLYTEEDDDDDDF*
>MNHPJJBF_00685 group_15564
MQKVMMKLGGMTCPSCLTKIEKAVEDVDGTDQIKVLFNAGKLKFMMNADKANVDDVKTAIEKMGYEVKGVKAKELD*
>MNHPJJBF_00686 cadA
MVKIQQFFVKHQKIILALNTVLILFAETAKWLFHINAAYQVLMLIVGIIGLIPILLTAISSLKVKLVSIDVLVSLAVIGAIVIGEFNEAAIVTWLFALGDVLEELTLKKTRKAVSDLTKMAPKTALVLQDDGATKEEDVDFIDLGEKILIKTGDQVPVDGKIVAGSGYLNEANVNGESKPADKKQGDQVYAGTILEDGTLTVETTAAGDDTTFGKIIEMVEEAQDSKSHTEKLINRFSKYYTPAVLVIAIIVGLITRDFKLTITVMVLGCPGALVIGVPVSTVAGIGNGAKNGVMFKGSQVMDAARKVDEIAFDKTGTLTVGHPEVNKIEVLSGNKDEIINLAANIESQSNHPLAKAMAKLSEQKIDQIETKTVKGNGMIADLDREKYYLGNLALIEENTFANSKLTQVVNKLSNLGNSVVVLANSNQSKLAVFGIKDRLRPEAEAALRQLKQLGIKKLLNKLRLICQLMKFMGKCCQQIRHNLLRRNKKMVIMLPLSVTASMIVRR*
>MNHPJJBF_00687 group_15571
VTSILPVKTEDRILTIKVEEIIKVEVEKTELTFYTTSAIVKTNGRLYQVLEKLNSDFVQVSKHGIINLNYLESLKPGFTGNMIAKLALKQKTDVSRRYLPELEKRLGL*
>MNHPJJBF_00688 group_24176
MTKVMDEDFLDVLEDKGPATIISINGNPASVVNTWSQYINVVADDTILIPAAGMHSIEQDFKKDPKHELTITIGSYNYQGTAGMGRGYHIHGSGQFINEGAYFDQMKAQFDWIRAVLVVKIHDVEQKI*
>MNHPJJBF_00689 group_12955
LQLLDIFYQAGNWFCHAYNLDLKRWFVLRLDKFETVKLLNTKQSVMNKEQLLDSFRQYEQEHYCIPYQCQLTKIGEQKVEYNSYPIMQIDHKHGKIYLNGKYNKEELHYLVDYLISLGSEVKVLKPKELKDSYLEKLNEIIQQY*
>MNHPJJBF_00690 group_12959
MKKSERLNQELLYLTDKKIFHLKELEEKFAISERTALRDITDLEQLGLAFYSETGRSGGYHITNSKLLLPIRFNTQEINAIFFALQAIKNLSETPYSNEYQKIQTKLLKNLPQKLQNQISLQKEFVHYISQPSLNEVPFLLCYLKLVWIIA*
>MNHPJJBF_00691 ribA
MEKDQYYMNLALQEAKKGRFQTLVGAVIFKELKIKEINLLTNNPDKIDQLNDYGIKINKRIPLEIAPNDVDRFYLQTKKKRFHHLLELKEAE*
>MNHPJJBF_00692 group_15578
MTEYTGNFTNTYGKIAIFVAKFNEIVTKNLVRGAKETLHQFGIQDDEIDVIWVPGAFEIGFTAQKLIKSDKYAGIMTLGAVIKGETDHYAMIIQNVTNAIMQMNLQAKIPVTFGILTTENIEQAL*
>MNHPJJBF_00693 group_14171
MDKCKIVIVGASHGGHESAIELLDKYNDVDVTVYEAGDFISFMSCGMQLYLENKVTAEDDVRNFAPEDVEKKGGHVYANHEVTAIHPENKTVTVKDLTNNSEEEVQYDRLILSSGVTPKVLPVPGNDLKNIYLMRGRDWASKLMSAVNDPAIKNVAIVGAGYIGTEASEVFAKAGKHVTLMDMIDRPLGTYLNSELLDVLEPTFKKNMDLKMGVKIEGFNGNGKVESVKTDQGDVPADLVVVSAGVMPNTDWLKGVVDLDQRGWIKTDPYLRTNVKDVYAIGDAILPLSIPAGKSMPIALATTTRREAQYVVDHIFEDKPDRAFKGVIGASALSVFDYHFATAGLNQFSAAKNKLDYQTSFYEDNMRPAYVPEADNPKVYVSLTFNPYTHQILGGAVLSKYDITAQGNVLALAISHKMRLEDLAEQDFFFQPGFDRQWSLLNLAAQHALGMARF*
>MNHPJJBF_00694 group_21718
MKNKRIAALIAIAIFTFMTSFNLNSPLWLFVVTSLFYGVRMGLFQSPNNSVIMSSVDQQFLGIAGSVNSLARNFGMELGVSLSTIILL*
>MNHPJJBF_00695 group_24177
MNNIKENIVLTFFVGLFLGAISIFLAIGGGPLNVSLFVIIFHFTMKQSSVYSIATVFFSQITKIISIVASAQYHMFDMKMIPMLIIASIIGGYIGTVWNQKISSAKLENLYTVFMIAITAITCFNVIHFI*
>MNHPJJBF_00696 group_11847
VIIYKAFSVAIIVPSTALYPLMISEHFHGSLKFDAPLVEVSIALGMTLSGLCMGNLNNLSYRLIPAGIGVLGIGLSLFISGILPGNHYGFIIFIIINFIAGLCIPLIDAPVQTLLQDKVEHKNLGKVISFYLMMIGLAGPAGLSLSSVISKFMSTAEIFIGSGILLILMLLVALFDRKLRSI*
>MNHPJJBF_00697 group_11849
MHKNIYYSWASNFYRLFIGQGLATIISETVNYSLLFYLTSISKSATILSISEIISLLPIALFALFAGVMADRVSKKKILIFSDTISLIVTLLLFLQAINSHNNLTIDLILISNLLRSTTISIQNPTIQSAVPELVPDDKLLKINGQYSSLQALNQFFPPILGGILYGLLPVDYILLLSGLATCKRNRYLCRNNYMLSEE*
>MNHPJJBF_00698 group_21719
MKLFLIGATGRTGSEIVKQALTRNDELVAYVRNPSKLNINDPELTVIKGQLDDVAKMASEMKGCNAVLVTLGNPISNSSGKLFSFAIPDIIKAMDQAKIKRLISLSALGVGTTLANTSYPYRMGAKGFLKGNFSDHEAGESQLKNSDLNWTTVHPGPLFNGKKTENPLVRDADSGYKMPGAPRTYRSDVAQVMLRIIKDRKTFGKQLIMCSKQDK*
>MNHPJJBF_00699 frsA
MTEIFKKHWSEYKYSKNMLQDALIKHVMDLMPYRMSDEGEVLEIIMNIKESDEQSWINAWSNMAANLQNRAHKFEKAGKLISAGSSYLRASTYWRVSLMYFGDWQDPRMQEFSQRSKDCYDRALELNGYPGEAIRIPYENTYLPGHFYRSPFAKNKKAPLLIVIPGRDTWADDTIWVTDAAIKRGIHALTFDGPGQGMALRLQDLKFRPDFGNVLGPVIDFAQKQEEVDSEQIGAMGMSFGGFLVARGAAFDNRLKFIISDPGNMNWGGMIAKRLEKALKIPAMIRPNMIDFVLKDYEWKHGANNKTIINELKKFDNTKIVQNIKTKTLVLDGSAEVTHGAAKKFYDALTCPKDYLLFDENSTAQQHTQMGGYATGTEYIMNWIEDNF*
>MNHPJJBF_00700 group_21720
LNKYHKKSKKTDQIIESALLKLMDSSDLNKITMNELADMANINRVTIYRHFNDKWAIIEQIEARLFTALKKPHQKMLDQLALKSDNGIEYLTNFLQVFKDNLVTIRILISSHGDLSFSTKLMDHLLEMEGLSHSLMHLQANNDLQELFSYYSISALIGIIRFWTIHPNYSAKEMATFFFKMRNGELTKLS*
>MNHPJJBF_00701 group_27633
MLASGLKLKAKNNVLSLVSDEGVIDDTISINDITKDKQSFVLNKI*
>MNHPJJBF_00705 group_24178
MVKKCFLPDHDFGCSDFKVDCSETEIASTYSQFYQELGVRIMANKNLSSFLTDLPQAKADTYANLGFRIIKKKSYNPKVNIPIITQTDGNYLMYGFRVKVKNL*
>MNHPJJBF_00706 uidA
MWSQEYQNEYYQMYFDIFKKYPFICGELVWNFADFKTSKGIMRVGGNDKGIFTRDRELKDIAFTLKKRWQQLN*
>MNHPJJBF_00707 cbh_1
MCTSILYSPKDHYFGRNLDYEIAYGQKVVITPRNYEFKFANLPAEKSHYAMIGIAAVANNTPLYCDAINEKGLGVAGLSFAGQGKYFPVVEDKKNIASFEFISYILATYETVDQVKENLTDVNISDVSFSKNTPASELHWLVGDKTGKSIVVESDEKGLHVYDNPVNALTNAPLFPQQLTNFANYAAVVPGQPNNDFLPGVDLKMYSRSLGTHHLPGGMDSESRFVKVCFALNHAPKDSDEVESVTNFFHILQSVEQVKGMDEVGPNIFEYTMYTSCMNLEKGILYFNCYDDSRISAVDMNKEDLSSSDLIVFDLFKKQDISFIN*
>MNHPJJBF_00708 group_18365
VSFEPGCRNNWHMHSVPQILIAVAGEGWYQEEGKPAQKLVPGDVVIVNPNTKHWHGATKDSWFAHLAIMVGDSKNTWLKPVSDEEYDKLN*
>MNHPJJBF_00710 group_19889
LQRRDDIRNIAIIAHVDHGKTTLVNQLLKQSDTLPEHMNLEDRAMDSNAIERERGITILSKNTAVKYGDTTINILDTPGHADFGGEVERIMHMVDGCLLLVDAYEGTMPQTRFVLKKALEAGVKPIVVINKIDRPGARPKEVLDEVLELFIELGASDEQLDFPVVYASALNGTSSYDSDPAKQEETMDPIFDTIVKNIPAPVDNSDEPLQFQITMLDWDDYVGRIGVGRIYRGKVKVGDNITVMKRDGSTQNFRVTKLFGYFGLKRNEIQEAKAGDIIAISGINDIYVGETIASADKPEALPLLKIDPPTLQMDFVANDSPFAGREGDQVTPKKLEDRLIRQTRTDVSLKVEPTDQLNAWTVSGRGELHLSILVEELRREGFELQLSRPKVIYREIDGQMCEPFEAVQVDTPDAYVGSVIDSLSQRKGEMKNMESTGNGQTRLEFLVPSRGLIGYNNEFMSQTAGYGIMNHTFDSYKPVVKNWEPGRRNGALVSINQGQSTTYSLQSVEQRGELFIGAGVEVYEGMIVGQSSRERDIAVNVTKGKNLTNTRAAGKDHSASIKTPKTMTLEEAIEFLNDDEYCEVTPESIRLRKKILNTNERKKADKRRNK*
>MNHPJJBF_00711 group_24180
VRQKLRYLDYSILIPYLILSTIGVIMVYSASSDILLVNGFSPSVYMKRQIIYFVAAFLFFGIPCFALKLKIFKNRKFVMSYLGISFLMLFFLIVLKVISHGKAAINGAVGWINLGFINIQPVEVAKLSLVLYLAFVLSRRDGKFVPGQIWHNLFGPTVISFMMIGLVILEPDFGGSAILFMIVFVMYSVSGIPTKLAVYWLIGLFIGIVLLMLVLLVWTPGFIKDSYQFQRLLAFVHPFKLEKTGGAQLVNSYYAIHNGGLFGGGLGNSMQKRGYLPEPYTDFILSITAEELGVIGAIVIITLLFFLMWHIMEVGIHANSQFNALVCFGVVTMIFTETLFNVGAVLGLLPITGVTLPFISYGGSSMIVLTAALGLVLNISAAEKKAMIESRSVL*
>MNHPJJBF_00712 group_27634
LSLVFKDEPNNKMTARTQVIVWLYQISDQYKLRRFGNIIYFSRKNKYVVLYVSSEYAPKIIAELKSKNYVQSVETSKTDELDFSAEHEEKMMRELKEEAEKLREENEDLRV*
>MNHPJJBF_00713 group_16933
LRIIAGKYAKRNLHTLKSNATRPTSDKVKGSLFNSLGQFFDGGQVLDLYAGSGALGIEAVSRGYDSAVLVDISGQACQIIRKNVELTKEEDRFRVLKCSDNRAIKILNEEEKKFDLIFLDPPYAKQKIAKIMTKLLKNNLLSENALVVAETDEHDELPEVSGFSIIKDHQLGRTKVKVYKRE*
>MNHPJJBF_00714 group_21722
MTKAIFPGSFDPITNGHAEVVEAAARMFEKLYVVIMTNTSKKYLFDEKERLDLAKKVFENDKNIEVIARPAELTVEVAHELNAGAIVRGLRNTTDFNYERDIAGINKTLDPKLNTVLLFTRPEDSFISSSMIKETVFFGGNVSTLVPKPVAAALEEKLRNQNNEEK*
>MNHPJJBF_00715 group_10854
MKKNKKIKFWLLGIAAFLIAVVFCLWPTQYYIEAPGEAFQISKYVKSTRKPNPNFYLVTVSERPAVMIDYLTSFLRPGDSRYSKTELMGTSSSTEYNQMQQYYMETSQNNAIYYAAKKAKVPYRQEFLGVYVMEVMKISTFRKKLKVGDVLVSVNDRKFTSSGELIKYVSSLKDKKVKVEVIRGKKHLTFSGKTVKLSGTSRYGIGIQLVDHTKVVTDPAVKIDAGDIGGPSAGLMFTLECYQLFTGKNLSSKKIAGTGTIDSNGKVGMIGGVDKKVIAASRQGMKVFFAPTDQPEGVKKSETNYAEAVRTAKKIHTKMKIVPVDRFEDALNYLEK*
>MNHPJJBF_00716 group_19891
MDLEKIKEFIIEKKIVVIGVIVLILGGGYLIQKNNQPAVNNTQVLSENNKTQPAEFSKSENKTTHSTSNLNSSSKQNTVTVDIAGAVKHSGVYILKNGARLNDLLKICGGLTDKAETRAINRAALLKDQDQIYVPHIGEKVENPPGNGTSNNNSAASDSSSSNSEQVHLNTATVQDLQKLNGVGQKKAEQIIAYRDQNGGFKQIEDLTKVTGIGEKTFEKLKDQLAL*
>MNHPJJBF_00717 group_24181
MKRLWVTGYRSYELSIFSDKDPKLTVIKYALTNYFKSLLEEGKIDWIISGANLGIEQWALEAAIQLQNEYSVHTALMTPYLEFSKRWNENNQMKYQNLTEQVDFTASTSNYPYMSPAQLKNYQSFMLEHTDRAVLIYDPEHPGKPKYDYEAIQKYQEGHEYPVDIIDFYDLQESAEEYEENHRQENNFY*
>MNHPJJBF_00718 group_27635
MVKYPTGSLTHYTKDQTDLLHPRKQKHRKDVVFSDRGMNLEQQINESNKYYLLEDIAVVHKKPTPVQIVKVDYPKRSRAVIKEAYFRQASTTDYNGVYQGRYLDFEAKETRNKRSFPLKNFHEHQIIHLERCLKQKGICFTIIRFVTLNRYFVTPASFVIKAWKTPHKSSMTIQELINNSIEIKSGFRPTLPYLDAIDNFIDRNKKNGR*
>MNHPJJBF_00719 mtgA_1
MADNNQKPTNSRMANLHPEGKPRKKIWLQIIKWFFIVAMLIIVSGVGLFAYYAKDAPSISQAQLQSGGTSRLYTRDGKFLLSLGSEKRTYVNNDEIPKELKNAIVSVEDRRFYKEGIGLDPIRIVGSVLVNAKSKGVAAGGSTITQQLVKLSVFSTAASQRTLRRKAQEAWLSMKVEREFSKEQILEFYINKVYMNYGNYGMGTAADFYYGKDLKDLDLAQTALLAGMPNAPVTYDPYVYPEKAKYRRDIVLRAMLKNDKITKSQYTQAVNEPITQGLQPKKNNATSELRKVDDPYIKEVIIEVKSKGFNPYNDNLKITVNIDQDAQQKLYDLVNNGSVPFTNDKMQVGATIIDPRTGHVIAIIGGRKLPSVQLGLNRAVQTGRSTGSTVKPVLDYGPAIEYLNWPTSHILDDSKYVYPGTNIQLYDWDNKYEGKMTMRHALEQSRNVPAVKTLSKVGVARASLFARKLGVNVPSDSGLSVAIGANASSLQMAGAFGAFANNGVYHKPQFVSKIETPDGLTRNYDSSGTRVMKESTAYIMTDMLKGVLTKGSGTQARIKNLYEAGKTGTVKYSDEELVKYPQYKNSPKDSWFVGYTKLYSMGIWTGYDNLKDGTPSGVGSSSAQLLYKQMMSYLMTDKANKDWTKPSTVVRRRIANGTQDKVVSPTASNSSWQLFVKGHAPKNPYSEVTVDKRKDEDDDVDTRFDTEDDTSSKGQSHSQSSSSSSHAEQQSSSQKQSSTSNNNNSNNQNQNNNQQTENKSNNQNNNSQQNTNNQNNQNQQQNQGNNSNNNH*
>MNHPJJBF_00720 nth_1
MEKLLSDEEARLVLKRILSLYPDAKGELHWDTKFHLLCAVLMSAQTTDKMVNKTTPKFFSDYPDSASLAQASIKDIEAHIHTIGLYRTKAKHLKETAQIITDKFNGEIPKDKKTLMTLPGVGEKTANVVLAEGFKIPAIAVDTHVSRISKRFKIVGEKATPHEVEQRLEELLPKEEWIRTHHAMILFGRYTMPARTKDQDPYSFLPPLK*
>MNHPJJBF_00721 group_18366
MASFAAIQNEGFTVISNSLLRYYPSLKISEIEAMLLLQLESFKQANNFFPSDNDLSGRMNLSPVEVSQLIQDLIDKKLLELGQKRDSEGRITNFYDLKPLYQKLDTIIDERDTNAYDEVYSGEGTKKRESVNPLQELVRQFEIEFGRLLSPIEKQEIAAWLNIDHYNPEIVKLALREAILAQVYNFKYVDRILLNWQRHGLTTTDQIKNFLQRN*
>MNHPJJBF_00722 group_7504
MTELISIKDSSKHVDQKVKMHVWLTDKRSSGKIIFLQLRDGTAFFQGVVRKNDVSEEVFEAAKSLRQEASFYITGTVHEDKRSHFGYEIQISDLEIVSNNEGYPIGNKEHGVDFLLDNRHLWLRSKRPFAIMQIRNTMFKATVDFFEKEGFIKFDAPIFMHSAPEGTTQLFHVEYFNNDAYLSQSGQLYGEAGAMAYGKIFTFGPTFRAEESKGRRHMTEFWMMEPEMAWMHQDESLDIQERYLAYMVKQVLENNEYELRILGRDPEKLRPTTEGNFTRLPYDDAIKMLQEAGRDIKWGDDFGAPDEGYISEQFDRPVFIVNYPTTIKPFYMKKNPDNPKEYLCADVIAPEGYGEIFGGSEREGNYEILKKQIEEAGLNLEDYQWYLDLRKFGGVPHSGFGMGFERTIAWICKLDHIREAIPFPRLINRMQP*
>MNHPJJBF_00723 group_19892
MNKYVKKGLKITGIVVGVIAVIYLCLCFVFYFATKPASDKAKQTNEIALEKTPITTITKNYHLSRSVESNSLAGTSKKGKKYYFIYLPKSKKAYLYQANKGKSEEQILKIFNSAHPGHDNLKCQLGWYKGMPVWEVTYHKKNGNYGYVLYNFKSGKELAYADNL*
>MNHPJJBF_00724 group_6273
MKKAFTDDVFAVVDLETTGTQRNQGDHIIQFGCAIIKKRKVVKTYSFLINPHREIPQAVENLTHISNRDVAQARDFNYYAPKIRKILENTIFVAHNVNFDLPFLNYELVNAGLEPLTGKAIDTVELAQIAFPTFPSYKLRDLTARLKIKHLNPHRADSDALVTAKLLLKVIKKLEALPQATLNTLTSLSKGLLRDTDYIFYEIGQVARQTKRPLDKDLILKKQIVPLRHIGAVSKGEFPQSDEEKKKLFKKNLRFRRGQVSLINRLHEFVYSDTDNSLVVEAPNGSGKTFSYLMAYAYELYSGRKLVVATPTKVLQEQILKQEIPQLLRVTHLDLDAQIVKSSSHYLDLDGFYNSLYQTDNAIQQTLILQMGILIWLTETETGDLDELQLTNYQAPLFAAIEHPGDARIGTAFADYDFWNLARSRQEQADILITNHVYLANHYMDSIWGQNPFLVVDEAHRFVENVASSRNDSLQFESFWGMCSHLRNLLFYAEDSAKVRFGNNIEFKIILDKLEKNTTDLIHSINKVQQALYDNRNFATSREERRQNAISLGFQGQDLFRNVPQFKQLLSQMQDNIEIVRQETNQLLFLLYHQQKNLLTSDDVLIRDLQEEIDHLDYYSEQNYLLLDQLSEPQKLDHEGFVLEISNEDDPLSTNLTWLMLDPEEEVQQLYQYFDKKLFISATLAQQDNFSYTIKNLYLDPKKTLTYRAKPSFKVEKHLKVYALSDNDAPEDPNSPEYEEFISNLLTQIKNYNHILVLFTNLDVIRDVFSKLSESNNLKDYEILAQGLTGSNEKIAKRFGIAEKAVLLGANSFWEGIDFKHNGVDLAIVTRLPFESPDQPEVKLRTECLKKQVGADKIFEVDTLPRAILRFRQGCGRLIRNERDHGIFIILDQRVWNKSYGEQFLAGLPVSAKKVSKQQLLNVLRNSKQNE*
>MNHPJJBF_00725 group_16934
VTNFTKEQDQAINDAGKDILVSASAGSGKTTVLVERVLKKILSGTPVSSLLIITFTKAAAREMKERIKQKISDQLEIEPDNQFLRSQLLDVDTANISTIDSFCLDVIRRFYYVIDLDPQFSVLTDETQAELLKERALREIEADYLEGDNQDFQDFYDNFSGDRDAEGARNLLLQLYNTATTEPNYEKFLDNLPTCYEVGDNLIRSNLWQQQIKPLLLKEISDLKAEVEALLAEPEINSSDLVKVKENYDIFSNRLDSFWESLNTDQPYNEIRANLMNCKFEKAVRKSKKWSDESIEVYQDSQDLKLDLNDQLKKIFASFFVVEEKEQIAVLQKSEKIVKTIVAAEKKLIQKFSQLKREQNLIDYSDMEQFAFSILTTDTSNAHIAQEYYQEKFNEILIDEYQDVNALQENIIKAIKKKGQNTLFMVGDVKQSIYGFRQARPDLFLSKYHTYGKDNDSEKIILADNFRSTKRVTKTVNDLFNPILTTNFGGIDYKKEGQLQFGASYYPSDLPTASEYIFTDKKQTQSAYEDQYGDEMDFSEVQMVIARIKQLKAENFQVWDRRTQLKRPLEYSDIAIITRTRSDNLQVMQEFAKADLPLFVTDAQNYFQTFELIMIMNYLRLIDNPQQDIPLVAVMRSPLFNFKEPELAQIRVKTPAGNFYTALTSFASVNSSLGKKCKEFLQQLETLRSFAATHRISELIWSIYEKTHLLEIVTGLPNGQQRRVNLESLYERATSYESAGFKGLYQFISFIERMRKNQKDLAQPLLSDKADNAVKLMTIHASKGLEFPIVFVMGLGHQYQTRDLSGNFTISQNELGLTIKEKNYRIDSLVKSLADVQKRQQMLEEEARILYVGLTRAQQKLILVASVNEIENKRKKWVSELDQKKDIIPLVKKINAQSPLDFLGPKLEQKHEFDQTIRDMTSALEEQDKLYYLKFNLDLEPEKIKDQNEDSQEVNSNVNKVVKELYNFKYPFEDATKTTAYQSVSEIKKAFNDPIDTELENSRLISSSNRYLQPIDETPTFLEGQKFTGAEIGTAMHLVLQYYNYEGNKDQENLDQEIDQLVELGKLNSLMVPHLSKEALNWFVMSDFAKEFWKQPDKLHRESQFSSLVNASELFNNFSDPSAKVLVHGTVDGYFEAKDGLILFDYKTDFVDKTNEEQAIEKIKQKYTGQLRLYEQALNEMNNDKKVIGKYLILLDARKVVPVD*
>MNHPJJBF_00726 group_14461
MINVITGRQVDNLQNEIIDQAVKSYYQDKTHDVFIIVPNHIKFTTEVRALSKLSVLTNKKQVAVNKLHILSFSRLAWYFLKDEAIKLPQILDDAASVMLLEQIVKDHQDELKLFQNKNQITSGALRQMYEAILSVRAGNIDLENIDNEKLNEETSYKVHDLQIIYDDFIDRLSEKFATKDEMQLLLNEFLAKSDSLSTMVFYFSDFSHFSLQELTSVRLISKKAKNTTLAFKTKIGKIDSKAEQGDYDYVVQRTIRQLEHFWQNQQLNYQTTEFPLTKTNPISLLNGVWTKTNGFDESLSKFLQPVKADSRYAEAYFVARTIYQQVALNNYRYQDFLVLAPNLNEYETYLTPILRQNNIPFFNDLQKEMKYHPLVVAVENLQQIFKRGFQTDNVIALMKTQLFIPEWYKSVARYQNDVDLLENFVLAHGIKGELWKKPLKSFVDAEVIALDKSEQEVEELDRLRKYFISILSEFFEDIETEKDPQAGVTIFWNFLIKNRVAKRLEAWRKEANDAGDLQLAQQPEQVWSTLNDLLKDYLLVAKEFSLEQFFDLLISGFSEANFSQIPSTLDAVNISEMGMVQGQGYKQVFIIGATSSNLPQIEKIPGFFSSENLEQLNDGNNASGYLEDQQKINNLDQNYQFGNALSLASDKIYISYPVINTANEQLEPSIFYKQLLRLTQANEFSQHDLPSSAGDLLTFMTNPEASLGYLTYLKGKQEVNVDSILELTEQEIGEVAQNVLEGSNFKNVPENLPPKLAQELYGDRIETSVSQLETYYQNSFEYFLNYGLHLKKRFENELDVIQAGNYYHETFDYLVKKIKEKNLDFADLTDSKLNQLLIEVREELKEKGRYRQLLNDPFNKYLFHKLDQTTSNVAHYWHSNVNKTTFRPQYSELSFGKNQKVTGLSYSWKDENNQKKIVDLRGKMDRVDLAKVNDRVLGEVIDYKSSAKKFDLGLFANGISMQMISYLEVLKKNNKFFAQGKNLDVLGAFYQNITSSLERLSSDKMILSNYQIKDLLKESTKKLMYNGILVADEEILDLIEPGMEKDRATSEIYSSIKRKVNGDISWPRNQSFTPDQLELLLAYNSYLIKNAGSEILSGKIKLDPYTYGQQSSLTYSDFKDIFFFDAMLKENNYHKIKAIDKKTLLNLIKEKLDLDGDE*
>MNHPJJBF_00727 group_15586
VNKKVEVKAHGKVILIGEHSVVYGYNALALPIQALNISTTVEETAGPTWMDTNHYHGAFFVAPDEYDGIKYIVKTMLAKVADAPDVKITYSGEIPIERGLGSSAVVALGTTKALSQFLNLNLDHDEIMEITNHAEMINHGKASGLDAATVSSDYLVFFNKQDGPQQLSKKLGATLLIMDTGELGNTKVAVQAVKKQMDESDLKKKQIARLGELATATQENWLKQNAEEIGKIFNEAQSILASFDLSTEKIDNICKIANDNGALGTKLSGGGLGGIVIALCPNQATAQKIAQKSQANFDNYWIEEI*
>MNHPJJBF_00728 thrB_2
MKKTARAHTNIALIKYWGKANQALKTPLMSSLSMTLDAFYTDTTFEHDSSLTEDTFILNDQEQGPEESKRVFNYIHLLQEKFGFNDHFIIKSTNHVPTSAGLASSASAFAALATSFAASYDLDLSRKDLSRLARLGSGSATRSIYGGFVEWQKGIDDASSYAIPIDENPDLDLSLLALEVDTKQKKISSTKGMKLAQTSPFYQPWLARNKQEIAELKQAIKEKDFTKIGKLSELSANEMHACNLTANEPFTYFEPETIKAIKLVEDLRKQGIECYYTIDAGPNVKILCTLRNRKEIISAVQKSLTNVKIVVASFGPGVTLL*
>MNHPJJBF_00730 group_18367
MSQRSQRKEEHLALAKMFFNSNKNNDFNHIHLIRPALPESAVRKESITTEMFGQKISAPFFINAMTGGSDASYTINRRLAKAAAKENIPMALGSASILEKEIDQIKSFEIARQENPDGLLFANVNPTTNPKVAQKIVDALDANALQIHLNSVQEAVMPEGDRDFHWLDNLKAIRQTVDVPIIIKEVGMGIDPESLRTLLINDFSIIDLGGSGGTNFAQIENERRKNQKLMFLEDIGLSTVKTLLAARTIPVNKTIIAAGGITNALDIFKSLVLGAQYVGIANYFLQFASQDTESLIVAIQNLKYELRLLTALFGLKDIAEADEVKYYLDTDLYNFTRQIYN*
>MNHPJJBF_00731 group_14177
MNFRELIKIKPARFWLFVVITVLTPIAIIGNTALVQLETTIVLSRNLRNFVIISAISLVVAALSYVFINVSQYLITYQAQDLNNSVRDKIVKHYFYDGKKHQVPEMQNRLTNDLQMVNENYIGAIFNLLYGSVMIISIIIYLIMLNWILLLTICLIVAITLVLPKLIEKPLQKANQLISDNNQVYLDTLNDWLQGLEQLRQFAAGAKLFSVSQLASKKLEDANVKQTTYTKLLNAITGIASAIFGLIIFLLSGLLVKNGLLEISALLVVGNFRFYLNQAINQISNARGQMKGIKKLVKEIDESAAPVSHSRKTSSVAPATIKTESLGLKFPNGESLTYPDLQIKQGEKILLTGDSGAGKSTLFKLILGELKPSKGRVIFEDKNGKEITPDLRKIGYLPQDPVVFPASILDNITMFNDKLDNKVAEAVKEVNLSGDLKRFDKGIDKELNLDKLNISGGQRQKIVLARAKVHDSDIILIDEGTSAIDQKATMDILNNLLKSKATIVFIAHNFNEKMHDLFDREIHLVKE*
>MNHPJJBF_00732 group_8301
MTFKELIKSNIPRSILIIGLYILYAITGALGEYLFKNSLNNILKGNFNGYIYWTFVQAAMEIGAAVLLPIATIALTRQSQNYLHQIRSDIMKHYYNSSNDEKVSKMQNELTDNLKLLTTNFLTPWVSILSGILEIFISVGILLKMNWTLVLVSAILLGINFLLPKIMEKKTAQATKEVNAKNEKLLNVIEHWLGGLQELRRFSAYGRLRKQLHQASDDYTKASKKSCKYNTISYLFNGWGNALAQIGLDFFAGILFLNRSISFGEFAVAGSFGFAVFSAIWEITSAITQIKSTKELRQEISELRRNEKRTVKASAYGVSVKDLKISYDQGETISYPDFTIKAGEKVLLTGDSGTGKSTLFKVLLGKLKAQSGTITYLDKNNQPLENATVGYLAQDPIVFPVSIKENITMFTKKLEQQVLNVVNKVQLSIDLAKMPAGINTVVDLKNENLSGGQRQKVVLARSEIHQQPFVLMDEVTSAIDQKATEKIVDGLLKTDQTVLMIAHNFTPELKAKFDHEIKLEKKGGHR*
>MNHPJJBF_00733 group_18370
MTQDIITTITTKDDFKNTFISAQIKATDKVMVHTALSKFYYVPGGPESLVQALEETINQGTIMMPSEVTTNCDPADWEYPPVKQDLIQLVRDNMPPYNPDTSPSEGLGITPEYFRTLPDVVRSCHPYLPIAIWGKDKVQIANKQPLDMPYGLNSPLDYLYQNDGKIIFLRTDYETCTILHYAESTIGRKTETCSAATGIDKNGKTIWTDYQNIDMDSYDDFNDLGLAFERNFPNEFNQVKLNNSFIKVIKIKPLINFARVWFKKKDKKICNH*
>MNHPJJBF_00734 glcU_1
MKGIALLVGLGPLIGWGLFPTIAAKIGGKPVNQIIGATFGTFIFAVIYNLMQGIALPTGSALIWSIISGIGWASAQILTFHSFTLIGSSGTMPITTAFQLLGTSLWGVFALGDWPSTNDKLVGFLALALIVLGAWMTTWTEKKTDENSAKLRKAVIVLLIGEIGYWAYSAAPQAAKIDGSKAFLPQAIGMCLVAIFYAIYLKVKNPNQAIALAQRISYKQIISGFFFAFAALTYLISAQPDMNGLATGFILSQTSVVLATLTGIWFLHESKTKKEMIVTLVGLAIIIGAATMTVIV*
>MNHPJJBF_00735 rbsD
MKKTGVMNSNISRVIADMGHMDWLGVGDAGTPVPAETEKIDLSVRPGLPSFIDVLEEVLKELEVQKIYIAEEIKTENPKQLEAIKKTLPNVEIEFIPHSELKKDLKTSKAFIRTGEETPYSNVILESGVTF*
>MNHPJJBF_00736 group_24182
MDENIQTFWHQFCKKHKINENTPVEAWAFGATQKDANALASLVDKGIKTATTSAYELYGKDEKLPKVGEWSIILDSNAKPVCVIKDVCAEIISYNLISQEHAYHQGEGDRSYAYWRKVHDEFFTREYKEHGKVFYPQAPMVCKVFEKIK*
>MNHPJJBF_00737 group_18375
MNEGPFILDFDKNPHAVLEPNHDQEPFHFHPRLLYAFVPEKEINAFLDQHLHRTLGKFETCSFNPKIYEVQIDNEFFTLCQAPLGAPAAVQLLEWLIAYGVEKVITFGTAGALNDLPENEMFLVKRALRDEGTSFHYMEPGQFIDLDRDFLNQVEDVLSELNLKYDEITTWTTDGFFRETPKKVAQFRQLGASTVEMECSALAACAKFRKVDFAQILFTADTLADMENYDERDWGSESHRTGLSIGAKILTRIK*
>MNHPJJBF_00738 bltD
MELKRITNQNLWDVVNLKVKSDQKEYIADNTISLLEAYATQNEGEKVETFAIYEKDNLVGFAMINFNVCNWEGAPKVARNNYCLWRFMIDQKYQDQALGIDAIVCLIRYIKSMPLGRGKKLYLSYVPTNVAAEKLYKAAGFVPNGEKIGEEIVLVLDLENQL*
>MNHPJJBF_00740 group_27636
MTTTVSLRLPEDLKKQATDVFNEYGLDWSSAMRMILTQVVSENAIPVNLHRYSEISPSMKSNIDRSLQEYKAGNYKTTNSVKELFEELDKD*
>MNHPJJBF_00741 group_27637
MAQINYTPQFKRDYKKLKRKHYDLNKLKNVIQLLIDEKFKILVDKYDDHQLKGSLRSLRALHVEHNKAGNWILVYKIHSGNLELLTIDLVSTGSHDHTYRT*
>MNHPJJBF_00742 group_16935
MQIYTKLTDLRDKMNTFRPLSKEEVESIEKDKKYDHIWSSNAIEGSSLSKYETAALLETGLTVHGKPFADHLAALDLSRAYDYVQELAIGKLPLDEIAIRDINRLVTYSDNPTKRAEAGQYRQIKVWPNGVPEVHYADPSDIPNDMQKLIQWYQEVEGKEHPVKVAAMLHLKFVTIHPFRDGNGRTARLLMNFELVKHGYLIINIQPDKISRNAYMEALKQAQIKDNYESFIELVADYEQDELDKRIDLLTRIEKERKFAQSQTRLDKFDK*
>MNHPJJBF_00743 group_21724
MYSNLLPITTAINPRELGGLTGFNNRKIQMHRLLRTGDLSKMSSKDRQFLKDYGVVKIIDLRSKAESISHPDPQIDGVQNISLPLSSEEGTLGGENNLKQESKLYNENPHAAFKMMRDHYRDHAIAAHDQETVRQVLKILSETDEGAVIFHCTEGKDRTGFVALFVLYILGVDLELIRQDYLASNEILTEYRAVRDKKFQEAGKSLTFRANMRVLSSASDSLFDTVLLTIEKEYGDLETYLRNALNVTPELENKLRELYLER*
>MNHPJJBF_00744 group_27638
MEVDVNTFSPYLAAVVFFYSRIGLRKFQKNGIYPQQLLFQF*
>MNHPJJBF_00745 group_21725
MKKILLSTVHHPDVSLKNLEYVCEQLQIIFDEVYLTISNVTSSEIKSSLSEKSFHCLTIFPNGAADARRKVLKFALKNVSGKVNYFYCDFDKVIVALLNRNFEFKNFISTLNLKNEYRIVGRNSKDFESYPDTWIETERITNKVAAKIFGIDNVDLLAGCCAFDSNVGKVIAENSTEILTDTEWPLICKDSQIIVNYNEVSFLPFNFQYNKGRNDYDWLGYIPRLKLALQAFESFKRHM*
>MNHPJJBF_00748 group_27640
MDIEKFKIKLEDPKATYSDEEVEWLLDNIGNPESKIRDNLVCNSFGSSFFEGKFTFDQVKYLIDQLQKKNLLYYRINEKKVATLTRSFTCLLWDLIIRTNNDKHSRYYQVLNKNEEQQVFEDLINYLANEHDFTGFSKKYGWVHAIAHCSDALADSILCDNFDQKMVNAFLLAVKEMLNKVDRRFIDGEEYRLADVFVNGIKENKINSYSFINWIKSFAFNPYSDELLEYYRFNNLKSLLQVIYVKLNSISLLDPNVKEIIEKKFNSKY*
>MNHPJJBF_00749 group_27641
MEFALKQLERPIKLEVFTDNLAAKTLYEKYGFKVVKTVVEKWSNEYPIEFSQDTMEMK*
>MNHPJJBF_00750 yafP
MLIRKYENSDFDQLCHVMDRARMQELKTANMEQVFIQLRDAPYLGYLLKCKIYVAIKEEKMVGFVGLRSHELSFLYVDPNFSKARSRKETNGVCFKAIRKTNKARSIY*
>MNHPJJBF_00755 group_21728
MTIGELLKQTRQSLGLTQTEMAADIVSTSYYSKVERNIHQISADELIAILNRHHIDSSAFFVHFSNFNSQEKRDFLKEIGDAYEKKDKQELLTIKKDIDQLPDSRQKKYYQLQIDLVLNVYLTKAADIPAELKNDLKKFVFQDNNWNENSLQLFRETIRVYDIDELSFLINAILAKYHQPAELPIKTQEILGGICINFLDKCYEHNTPELIKQPLQYISKLSNASELLLVKILKNYYQAVFNKNADEVKVISDVLEKAGWKDFVSVLPHLNS*
>MNHPJJBF_00756 group_24184
MLMRILLIVLVILVLVLLALSFHIVPQNYEGLVETLGKYSRTVKAGFVMIFPGVQRIRKVSLALQPLEISKYRIITKDNAEITTSLTLNYLVTDSYKYFYNNTDSVESMVQLIRGHLRDIIGRMELNEALGSTSQINAQLAEAIGDLTDIYGIRVVRVNVDELLPSPEIQKAMDKQLTADREKTAAIARAEGEARNIELTTKAKNDALVATAKANAEAIKTQADADAYRIKKLQESLDSAGEGYFRNQSLDSFNQLAQGPNNLIVVDKDEISNLGKIPAAKKIWDQSKKED*
>MNHPJJBF_00757 group_21729
MKINRKELRKIACKQLKGNWLWVIGLLIIPGIINLFLEYITNYVWTGSLNTNNLSLISWWQGLGWSIFTIITALIATMIAWGVQYATLAFRDTGKKPNVFKAMFSSFTNGYFFKTFLTSLLTTLFTFFWGLLLIVPGIIKSFSYAMTPYIMKDMIDSKHEMTATEAISESRKIMKGNKTTLFIIWLTFNIWYFIIGLAGIAIAFLYLKPFNKPLADLIFQALIAYLIAIILIAIINFLLSLYLQPYYRQTVANFYRNLVGDKYLRKDNN*
>MNHPJJBF_00758 group_21730
MQLLGLHKKDEQVIKLANIGNAEIVYKKNIRISLVDFNPDYLNLYLDTKDGQKYILSLGNTDYQKLATIIQFLKDNQIELIDKQGIVQLLRENKNLFTHFHNKKWTAV*
>MNHPJJBF_00759 group_21731
MKNINEIVIGKPVKISRVLIGAAAIVILSLFVTGFSYLPWWVFIIVLTLEFLLLYRHISILIGGLIRKK*
>MNHPJJBF_00760 group_11854
MEKVSLTQFTENSLKGIWQQGFSADQPEWTKFNAPYFNDYQKFSDFESFKDSTIAKFLLSEDCRCIIVNKQPIGMVSKDWIDEQTRWLEIGIVIYDSSKWSGGYGTTALRIWINHIFQNTDKLEHIGLTTWSGNPSMMRVAEKLGFQKEAQIRKVRYYNGKYYDSMKYGILRDEWENVCKN*
>MNHPJJBF_00761 group_15588
MNGKMSVRIKKIKDNQYHVWCDEQNIGTITTYHNEFHNKYLYLEFNLSKYPIYFPFSEIKQIEGKSLQVMTDSTNTDLVHLLLQNGFKCKRHCYTPKVTKNDLRVKLNSNCSLYTFDINNKKYDILCHLLYKYYQAMHQSVSPLTVSENTFVKEVPTQTGYYSTNEDGKIENLIFTEKNEIAYICSFSEKSCNLFIQAILSKMFSKYSAIFFEADDTDWSATKLLDCFNVDKENSFNTYIYI*
>MNHPJJBF_00764 group_18378
MKQTDNNEQEYIVGITNVVSKLIAGNEHISVEEAEKRFKDSKVYEYLCHPPVPFYEEGPEDFYEMYVNLKTKGLMIDNTQLYLKNNPQLYSLHPDD*
>MNHPJJBF_00765 group_27642
MGLTFNNPNNLQQMLDKFATVPDPKKTPKRPGEGLDKSKKDGGQTPNVINDEKEPEVKSKKKKDKK*
>MNHPJJBF_00766 yodC
MTQFENNNFGDVLLNRHSVRHFDKDVKIPREELREMIKETITAPSACNLQAWQFIVVDTDEGKKKLHEFYMPFNNPQIDTSSAIIQIFGNTLAFKKYRALWDHMYEEKRISKEELDKVYNTFLPLYEHADKTMLTADAMVDSSLAAMQLMLVARAHGYETNAMAGYDAKKAASVMGLDPAQYVPVMGIAIGKPDKSAEELKSVRYPVDDILKFE*
>MNHPJJBF_00767 group_14189
MVQFSAREKGFHNEIEAVIDVDKDNEKLKKVWAKDIAENTIGAVGIKKWLRKANQKGSVEVDAISGASISTGAFRKAAIKAANEAGLIKVNTDAITGASQNDSHSEYNGIPKPANFPLINKLTTEKEIVKYDDTYDIVVVGAGGAGLSAAATAAENNASVMVIEKQGIAGGTTNYSGGVIQAAGDKWQKKYTKYQNDTPENHEKEYMKAGEGRVYQELVHDFTQNSPKNIEWLSKMGIKWTSVYGHTEIPYAKENFADRIHVYEGGGAGGNGIILTQALLNYSKKQGARFTYNTAVVGLIVSNDRHKVLGVVTEDHSRKLKYLKARRGVILATASIDQNLELAKDLSPQHYEDVKAHHCWSVQTDRGDGIVMGMSLGAAVTGFGGTIDFDARTGNGTDDRLPTIPSIFVNGKGLRFVNEDSTYAYGFRAIFNQEKQLNKPTYQIFGQTSISEKASPWSTESLDTDVKNGLVIKASSLKELSSLIDVPVNNLVKSVNTWNRNAAKGIDPEYDRTMGVKPFSGPYYAYKNTPGNLGAIGGLKINKKCNVLDIYQQPITGLYAAGLNAGGWIGSYYPGSGTAVGGVIHQGRRAAKSILGLE*
>MNHPJJBF_00768 gltC
MDIKKLTIFINLAETRSFSKTAINMHVTQPTVTHTIKSIESEIGTQLFNTNKHYVTITENGKTFYHDIKPLINNYYSALQNIKKKNLNAASQITIGYSYTPFNQTYLPIWINNFHKINPNIKFNLTDLNHNDFKQDLISNNLDLVITTGRDAQGLSNIKRTILFSEYFKAIVPNDNILSKRKILNINDFTNQNMLFLDNTWAAIDLISLQNKIKNSVSNINITYANDISALDLLIKSQQGIALGLYCLYPELEGNSCYIPLNWKSKVELAILTSKTNRKKAVNSFIKSIVAYTHNITFNKN*
>MNHPJJBF_00769 group_14435
MKIFVPATSANMGPGFDCLGTAVSMFLELDVLETSDKWFVEHDMSGISHDESNLIVKTALELAPKLTPHRLSVKSQIPLSRGLGSSSTAIVAGIELANQLANLNLSQQDKCKIAAKIEGHPDNVMPAILGGMVVASKIEDQYYFQELPLIPFDFLAYIPNYELDTKASRNALPEKLPFKNATHASSILGTLTASLALQDYGTAKRLIEADEFHEPYRQKLVPELVKIRKIAHQHEAFATYLSGAGSTVMTTIEHSRTEEFIASLRKAGLDDRIEQLKASSQGVFIEK*
>MNHPJJBF_00770 group_14191
MKTIEVAMLGLGTVGSGVINILKHSKEKISQITDTEFKVSKVLVRNIDKYRSLYPDLNLTTDFEQISQDQDIEVVIEVMGGLHPAKEYISELLRQGCTVITANKDLVASFGPELMAIANEHQGRLFYEASVAGGIPILRVLNQNYVGDQIKQISGIVNGTSNYILTQMADNNWSYEQALSEAQKLGFAEADPTNDVSGKDAAYKLIILGRLAFGINLKLNQIKRIGITEINQKELAVIKKFDYTLKLIAKLETQNSTYYPVVMPMLVPENSMLGQTKNEFNGIEIESYAIGKSFYYGPGAGKLPTANSVINDLVAAVKNEAPFKTDWNSTSASVKDIFTRQYWFKIDHSQNEVVGNLMNRYQIEEADFLNDDQYGYYLTGNVTADQKTKFFSSLKEKDIKVYSLYEVY*
>MNHPJJBF_00771 group_18379
MQYRSTRANLNYQLDAPAAIIQGLSPEGGLFVPTTFPKPIFDLEQFKNMSYQEMAKKVLATFFDDFSDEQLTQIVGESYGNQWDDKEVVKITKHANNYYLELFHGPTFAFKDIALQVLPRLMHTAIKIKQNDSDIIILTATSGDTGGAAMSGFKGQDHTHVIVFYPYGGVSPVQLRQMLGLKGGNLTAIAIKGNFDDAQTNVKKIFNNQALVKKLKLNKLQFSSANSMNIGRLIPQIVYYFYSYVQLVKNGQISAGQEINFSVPTGNFGDILAGYYARKLGLPIHKLICASDQNNVLTDFFETGTYDRQRKFYLTNSPAMDILVSSNLERLLFDLYDENADELSKLMNKLSKEGKYTISPAVKEKLAQLFAAGFATEDEVETEIKRIYEKDHYTLDPHTAVASFVTKKYQEISLDQTPTVIVSTASPYKFPETVFHALTGKEVKEKGVPAIKELNSFLKEDLSGNVNNLIQTGNYQEQIIDASEMENALLNILDI*
>MNHPJJBF_00772 group_16936
MKKEFTVAILGATGLVGQRMIKQLEQSTVPVKKVKFLASKRSAGKKLKFHNQEVEVEETKPESFSGVDIVLSSAGGAVSKKFLPEAVKRGSVCIDNTSAFRMDPDVPLVVPEVNGEEIKNHHGIIANPNCSTIQMVMALKPMMDKFGLKRVIVSTYQAASGAGHAALEELFKEAKDYMAGRDIKEDAQVLPTAGDKKHYPLAFNLLPQIDVFEDDGYSHEEWKMIHETKKILLNDMDAADIKVTATCVRVPVEIAHGESVYFELADKNATVSDLEKVLKDFPGVQVQNDFRKQEYPQPLNAVGSNDTFVGRIRPDLETAGAFNMWVVADNLLKGAAGNTVQIAEKLVANDWL*
>MNHPJJBF_00773 yclM
MKVAKFGGSSVASGAKIAQVINILNNDNKRQVVVVSAPGKRSKSDTKVTDLLIKYANLTLRKQNCEKIQAQIYARYAEIGKYFDLSMQGLNEIKALINDLPTHTFPNRDYLMAAFKAHGEFLNAKLLTMIMKKQGFKVRLLTPRQAGLVVTGSPNDASVNPETYVNLRNLELDPTEKIIFPGFYGISPSGNIATFSRGGSDITGAILARGFTAELYENFTDVDAIFSANPAIVSHPQPISKMTYREMRELSYAGFSVFHDEALIPAIQAQIPVNVKNTQHPERPGTMIVPETNFKAQHTITGIAGGKNFAALYLHKYLLNKGAGFTLKILQILDQHKVAYEHMPSGIDDITIIFKKEDLNAELIDQICNEIQVSLNPDQMQWIDDYAITMVVGEGMRDKLSLCASILYPLGQKNISIQMINQGASQISIMIGTRRGDAEEVIRTIYQTFFN*
>MNHPJJBF_00774 pepO_3
MRRYFSVRGGAGDLTKPNVNTRPQDNLYLAVNSEWLSKAKIPADRTSTGINLILDMRIEDKLMKDFEAFASGKKPLPDVPNFKKAVNYYKLAADFDKRNKDQAEPIKKDLSRLTSLKNFAEFNQKAAQLISSGYELPLDIYVSEDMKDTDHNALYATGPQLFLPDTTAYQVPDAEKLLSVLEKQTVKLLTMAGVSEEQARTWAKNGIEFDKKLSKILKSTEEWADEVAMYNPASLSDFEAKFDQFDINSFLKQLLPEMPAKVIVAEPRYFKHINDFLNESEFEEFKGWMIIKFINKSATYLSQDFREAAFPFRQAVYGVPELPSQDKHAYRLANAAFDEVIGIYYGKTYLGDEAKADVISMIKKMLKVYEQRIQNNSWLSEDTKKQAIIKLKTLKLKVGYPEKNRALFDNLVVDPNKTLYENHVLINQERIKDILQRLNKKPDKSIWEMPGNLNNACYDPYKNDLTFPAGILQAPFYDAKQSRAANYGGIGATIGHEVSHAFDNNGAQFDEKGNMKNWWTKEDFEEFNKRTKAVADIFDGLQYGPVKLNGKQVVSENIADLSGLSCAIAANKAEGGEMKDLFETYAKSWMQKQRPEAITAEVQSDVHAPQPTRVNIPAQNQDEFYEAYNVTPKDGMWLDPEDRITIW*
>MNHPJJBF_00775 group_8302
MSKKILWKDAINSLTNSWGRFIGIMLLMAVSAFAFIGLKMAGPDMRNTAQSYYQNVNLADLTVSSNYGLDKNDLQTLRNHAKNSTLDLGYLQDTSVNNSKTSLRLLSETKNISTNQVVSGKLPNKNNQIAISYLLKNKYRLGEWIKLDDHNNLKTNRFKVVGFIRPSEYTDKSNIGQTTVGTGQLSGIAVVKKSAFNSSNYSIARIRFDKTKNLDPYSSAYQRIIDDKKKKLIKALDRNGRTKKIELDKNLVSAQKQLNQARQQVQLAEVNGLNVVEQKAQLEKQESKLSKQKWQIKQLGNVSYYVNDRKNDPGYDTYQSNSEKIELITDIFPVFLFAVAALVSFSTMTRFIDEERQNIGVLRALGYSKLDTSLKFIVYSLTAALTGVLIGAIGGYWLLPRIIFNSYTANLTLTNFQTLFSWKYLFLTILIAVLCTTGAALIQLFLVLRAKTSELLLPKPPKNGSRIFLERIKPLWQNLSFNYKVTLRNIFRYKVKMIMTILGIAGCTGLLMMGFGIRDSLAGISQKQYGELIKYDLVAVDKNDLSKSQSRKLKQKLGSKQINKYLPVHFENITKKIDGTKQNISIIVPKKDQNINDYINLRNRQSGQKINLNNHGVVISEKLANLLHLKPGDKLILKLNNGKKVKLPISRICEMYMGHYVLMNSNVYERYFDQKMNTNAQLIELKSDVQTDDFANSLMKTGAVNAINLNTSNKQIIDSLIQSMDKVMFLLIGLAVLLAIVVIFTLTTTNLEERMREISTLKVLGFYNKEASLYIYRETIILSILGILFGFLIGNWLHSFIIDNLAPMNAMFRPGILFSNYLLSAIIPLAITAIMAIFVSREIKEVNMLEALKSVD*
>MNHPJJBF_00776 group_19898
MNKLAFIELRNCSKRYGTGATTVWANKDLSFDIDQGELVIILGSSGAGKSTLLNILGGMENVTKGEVIVNGNNIANYSAKELTKYRRNKIGFVFQFYNLIPNLTAKENVELANELVANPLDADVALKEVGLENRINNFPSQLSGGEQQRVAIARAIAKNPALLLCDEPTGALDYQTGKKVLKILQDRSLKKNSTVIIVTHNAALVPIADKVIRIQDGKIKQIEYNAHPQDIEKIEW*
>MNHPJJBF_00777 group_12964
VKEISKYQRLRKKLIENSDPELARQMESYMRNKFKFYGLKTPERRKSYHDLIKLEKANKKIDWKFLDQAWVDEHREAQYFVCDYLIALEKYLKFEDIDHIFNYVKSKQWWDTIDSLIKPIGNIGLRDDRVSDLMLVWSKDDDFWVRRVAIEHQLLRKDKMNVELLNAILENNLGNSEFFINKAIGWALRDYSKTNPDWVKNFISKHHTEMATLSIKEGSKYLS*
>MNHPJJBF_00778 group_11857
MSIKKLENSSDHAMVAEEVKILTNLLNESTRQLSGDVVFNKIQDLIKISAQKDYDALEKQIASLTNQEMMVVARYFATLPLLVNISEDVELASEVNLLNNTDQDYLGKLEDTIDLVAQKENANEILKHVNVVPVLTAHPTQVQRKTVLELTDQIHNLLRNYREVKNGTINQAEWTEKLRAYIEILMQTDIIRSHKLQVSNEITNVLAYYPKALIPAITKFTARYQELAKKYNLDLKGATPITMGMWIGGDRDGNPYVTADTLKLSASLQSQVIFEYYIKKLNKLYRTISMSTSYMKTSTAVEKLSALSNDDSPFRTNEPYRRAFYYIESRLLHTEYQLLGTVDKNSFVKRRDLENLDKIPVYNNPQAFKADLITIKESLEQDHDQAVIRSFFTELLEAINIFGFHLATIDMRQDSSVNEACVAELLKSAGICDNYSELPEKEKVQVLLKELNDDPRNLHANNKPKSDLLQKELKIYKTARELKDRIGEDVIKQHIISHTESVSDLLEQAIMLKEYDLLDNQGARIQVVPLFETVEDLENSREIMKEFLNLDIVKKWLASQNDYQEIMLGYSDSNKDGGYLASCWNLYKAQKDLTAMGKKLGVNITFMHGRGGTVGRGGGPSYEAITAQPFGSINDRIRMTEQGEIIQNKYGNQDTAYYNLEMLASATIDRIVSKQIVSEDDIGGFRDSMDKIVLDSNKVYRKLVFETPAFLDYFLQATPIKQISNLNIGSRPAARKKITDFSGLRAIPWVFSWSQSRIMFPGWYGVGSAFKHFIDADSHNLETLQKMYQGWPFFHSLLSNVDMVLSKSNMDIAKQYADLCEDEDTKQVFDTIYQEWKLTKEVILQIEGNKELLADNPSLQMSLNYRMPYFNILNYIQIEMIKRDRVADIAGVYESILPITINGVTSGLRNSG*
>MNHPJJBF_00779 group_16939
MTKALLIIDYTNDFIADNGSLTCGKPAQALEDYLIELADQFYENGDYVIFPTDGHTGD*
>MNHPJJBF_00780 group_14192
MTKEIWDKLAMKRALVRITYEIIERNKGVEDLVLVGIKTRGVYLARRMRDRLKEVEKVDVPVGELDITPYRDDRKKDFSQEKIPDLEPMDLDITNKNVVLVDDVLYTGRTIRAAMDALIANGRPKSISVAVLVDRGHRELPIKADFVGKNIPTSLNEQVSVNVSEIDGVDSIELINLK*
>MNHPJJBF_00783 group_16940
MATVIKNGTVYQNGRLIKADVLIEGKKIKAIGTDLDAEKIIDAQGMLVSPGLVDVHVHYRDPGQTYKEDIKTGSEAAARGGFTTVGAMPNVTPVPNTPELMKKMVEENKHKGVVHIFQYGPITNDETTDIIPDYAALKKAGAFALSNDGHGVQTAQTMYLAMQKAKENNLIIATHAQDDSLFNKGIVNEGVAAKKLDLPPVTELAETTQIARDLLLAQKTGVHYHICHVSTKTSVELVRLAKARGINVTCEVAPHHILLTDSDIPKDNGYFKMNPPLRNKEDQAALLVGLLDGTIDLIATDHAPHAKSEKQGGMKNAAFGITGSETAFSTLYTKFVKEEKVLSLEQLLALLSDKPAKVFGIENAGVLEPGKNADVAIFDIEHKNEIKEADFKSKGVNTPFTGQKVYGETVMTLVDGEVVYQRGTK*
>MNHPJJBF_00784 group_15590
MLQAFCFRKNIKMEKLNLVSLPHFVSVENLSAEEVEALINRAEYFKNGGATPRLTQPVYISNMFFEDSSRTHTSFEMAERKLGLTVIPFDPAHSSVNKGETLYDTSLIMDAVGVNIEVIRHSQNEYYQDLIHPKKHQHLNIGVINAGDGSGQHPSQCLLDMMTIHEHFGHFKGLKVAIVGDITNSRVAKSNMELLTRLGAEVYFSGPEYWYSSEYDKYGKYEKLDKLIPEMDVMMLLRVQHERHSDDPNEKNFDAQAYHEEYGINHKRYQELKPDTIIMHPGPINHDVELSGDLVESDKCMFTRQMQNGVFMRMAMIEAVLRGRKLGGLN*
>MNHPJJBF_00785 group_27643
MAKEIWDALAMKRALTRITYEIIEQNKGTDNLVLIGIKTRGVYLAKRIHDRIQKLEDVDVPVDELDITLYRDDRHDASLKQDPVINSNKISVDINDKKVILIDDVIYTGRTIRAAMDALMDDGRPSSIKVAVLVDRGHRELPIRADFVGKNIPTAADEQVAVNMVEKDGRDSVELKSLPK*
>MNHPJJBF_00786 group_24185
MINTHVKLPGLDLKNPVMPASGTFGFGDVPAAKKFDLNDLGAMVIKTTTPHATTGNPQPQIAVLETGVLNSVGLTNPGVDAVIEDKLKPLRQSYPDLPIMASVGGEDEAGYVEVAKKLSDSGLVNALEINVSCPNVNQGGMSFGVHPDVVESLTKKIKAVTNVPIYVKLTPNVTDITQISKAAEKGGADGLSLINTLLGMDIDIKTRKPVLGHNIGGLSGEAVKPVALRMVHQVRQSTSLPIIGMGGISSAQDVIKFMLAGANAVAVGTAHFKDSIASKHIADELPNELEKLGIEDINDLVNQVEFN*
>MNHPJJBF_00788 group_11314
MHKDQIISQLIQEKIITISPDTPFTYASGMLSPIYTDLRLTVSYPELRDMIASDLANLIAKEFPEATIVGGVATAGIPHAALVAEKLHLPMIYVRPKPKDHGKGRQIEGRFSENDKIVLIDDLITTGGSVLNAVKATEKDGGHVAGVSSIFTYYLPDAKENFKKANVKYAPLLSYPELLKKENESGHITSEQYDILKTWHEDPWAWGKKFNN*
>MNHPJJBF_00789 group_18380
MDTNNILSYIKWRGDISLSARPFDEVDALVIATFSYIHLDGIVPDSNKEISIKEVAKKYFNSSNQNLDHYKYQDLLKLMANSVRFGDAKLSYFADVLTDRIQFSAIKISLDNDTNFISFRGTDDTLVGWKEDFEISFRTTGAQKYALKYLTNILKNTNQVYSLAGHSKGGNLAEYAAVNLPDDLKDNIDTIYTFDSPGLSTQVDGVTDKLKRYVPEFSIIGRLFEPENITPTILVSDRPKLAQHDPMSWEVSGSHFITRAHRNPTSKIYNQIINQWIGEANLQEREALTNDLFSAFAASGATKITELNKNGFGGFGAILFSLTDSSRRTRFVLGSLWETIWRSIKATHLEKLFINTNSIIGWVLILLGIVDLTIPDYAYRAFGGLVALFCIGWSGYHIVEAANSHLLPKPKRFFIITYLIVFGLAIAIISNNRLLNFLAHYVLGIFLIGFAYVRLRSVIVKNKKNGIFRNIIDVLESLIAFAAGIIVIINPNYFSRQAVISLGILLIIYGFFQLIMELFKQRKLRMPSKHR*
>MNHPJJBF_00790 yidA_5
MNEIKVIAIDVDGTLLNSKKQLTRGVKNAILMARKAGIKIVIATGRPLSGVKQILHELDLANQNDEYVVCFGGGVVVTTSGNVLFEKQLTYDNYLDLETIALKLGLHFHASAPDRIYTADRDIGDFTLYEANLVNLGISYRTPAEMKNIPIIKCMYVDEQKYLDKKIADHMPFAHLDDKITFTKTAPFYYEANPKGVSKGNALKFLCQKLNLTSENIMAIGDEENDLSMIKYAGIGVAMGNAVTLVKDNAQMITKDCDHDGVAAAIEKVLQEK*
>MNHPJJBF_00791 group_14195
VILSFSIVLILFLLALATFVWVLTHERRSLWSGMTLVWTIITFGLITAVSLMIAAEIFPITHQFVLLVFALILIALMVLVFAFIAILIVMFIYNGIKILIREGNRWTNFLSLAMGIGIIAYLFLFPIVGRLTRNNFGTYLYLFVNLTVIYLIFIMMMYTLTSWINLINFKTKKLNYIVVLGAGLIGKKVTPLLAARINRGIEVYRNNPGSKIIMSGGQGPGEEIPEAVAMAKYAEEKGISNQDIIVEDKSKTTRQNLAFSHKLMKSNSRFAIVTNSYHVYRALVLAKRMGLDCIGYGAKTKWYFTLNAFVREFIAYLTITWRLQLSIVGFIGLVVLLGALLR*
>MNHPJJBF_00792 group_21732
MTDQLLVTTTENIPNQKYEIIGEVFGVTTQSKNALRDLGAGLKSIVGGEIKAYTSMLTESRDQAINRLCENAANLGADAVVMMRFDSGSIAGDMQSVVAYGTAVKFID*
>MNHPJJBF_00793 group_15593
MSLPVEFIKKYQNLLGEEESNKFFASIDSPSKKGFRLNPLKNNYQDVQYSLEEPIEFTSDGYYGEVSGRDSEWTGGYVYSQDPSAMYPAVALNVKPGEKVLDLCAAPGGKSTALASFLENKGLLVANEISKSRAKDLRENLERWGATNVVVTNESPERLSKKLPHFFDKILVDAPCSGEGMFRKDPAAMQYWSPEYVLTCQARQKEILTQAMKMLKPGGELVYSTCTYSPEEDEEIVAWLVENYHLKIEPLKLYPGMSMGKADWSKSNLPELKDTVRLWLQNGVGEGQFVAHLRSTEAVEDASGKKVKKRKKKHQKKSSITRLTKDEITTVAKVLDNFVLPDSLENWQKTVLQSNGHVFVPAVDPELLNELHILNNGVELGLLKKKRFEPSHQLAEVLGQKEQKQLLNLKNETDYEHYLHGETIKVNSELRGSVLVAYQNHIFSFGKIGNDQILKNFYPKGLRK*
>MNHPJJBF_00794 group_18381
MKIKRLILLIISFVAFLGLGLILSRQQSQRADQVLNNNGLSSTYYVFKSKKKHSIKQLLNYVNRNFAHDKVQIHFESNYIPDRVLIWANYNLKSQPLAKGSSRYFTKSDFDGSIPFAVISADTESKVVTLQNNHYLKENNDYVTIIGELKRNNESQNGQAVYYLSTGINQPTAKESINNYKIVVDGLNRNEANSMHAYLKGNMQTKDFSKTYNRQHGISPTKKLIAAILCVVIALVVAAIAAVLAENPVNVKFVPGKIWAHLLADSGLRFFLANGIVILLTSLGLQTWKFYSNHSQLYILFLVVFAMQVITYVLMLLVIKIKKEK*
>MNHPJJBF_00795 group_14198
MKQYQIKLNQLDKELNYLPLHKQVNIINNIIANLQQKKILPKSPNSLGFLPDSLDIMIDNIGNKDKVQEANNLLNNFRSFLSREYGVWSLPNLETARLIKQEYHVKSSLEIMAGNAYWSKALSQVGINAIASDSFSWAKSSTTGEAPIFTTENLDALSAIKKHPEVDLIICSWAPNFGEDDLKILDLYRSLDHQPVLLFIGEKNGATNSATFWQKAKSRTNTKVNRSFQSFDFIDEKVFEIK*
>MNHPJJBF_00796 group_16941
MSKHKTESAESLGHWLLQVFILAIVIFGLYIFMFRVLLANETITGPSMQPTFENNDRIIAVRHSKLSRGDIVILRAPDQPGALYIKRIIGVPGDSIKSKNDVMYINGKPIKEPYLTKYKKKLAKGQLYTNNFNLQQLYHVKRVPKDCYFVMGDHRNISKDSRMIGFIKRKDIVGEVKLRYFPFDQIQWF*
>MNHPJJBF_00797 group_27644
MSPEELSDAIIEFEVKNNVNDTALAFSSHLSVEKLHAMKTGEAKYTMEEAEQVLDYIQANS*
>MNHPJJBF_00798 group_18382
MTSFSSIFKELTKSKLRLVRRLALLQIVVGVLLGFWALLKMAFQGESKSYMLTAFITITPLFDLAYLFLSSRKNEQVYASQTWRLAPIKNSALLFANLGSAIIDGIFLVILQIVMIVIAGLPVIITNEFWQTTFKNFGSIGEGKLWQDIHLADLLSVILLIILIGMFIYLAVSLINFTGKIVSDFLPEKISKLVYFLVVVSLTCIGLIFLMNVYWFVMNSLTGFLQNGMFLTTLSKDAIDVRSNLTENYLTMAVVLVVDIILIIVNIFLLNKYHEAKI*
>MNHPJJBF_00799 group_16943
MTTFKALFSQMGKKKRRSVYLLALLQLVAASVFALWALFSNGDAFSSQAKPIAWFVMLSTFAPFADMAYVVLSAWQNEKEYSSQTWRLVPISSSKFYLANILSAFVNGLYLVLIQIGMGIITFLPALLSKDVRTNIWEINQAISKSSHAGNFWQKFLESFPFGEMLSAFLAFLLFAVLVYSIVTALNLSSRTITDFLPDKHSKLIRFVIMIVLIFIFIFLSDNLINLLNQLRWGETSNSLLAFSESNLMVALIDVALGAVNIWLLKNFHEGK*
>MNHPJJBF_00800 scaC
MNKLLEVKGLTYRKNLRTILDNVNLDIDSGKIIALLGENGAGKTTLMRVIVGIAKHYQGEVLLNGDSSEVYRKANIAMTDNLKGLSDSTKVGEVEEFYQKLFVDFDSSKFEQLRSFMKLNNEMKLGQLSRGMREKLEIAVTLSREAKLYLLDEPFSGIDPMARKRIINSILLWKSPDSTIVISDHFVNEITTILDEVVIVKDKKIASHLSADDIRAKGHSIEEYYESLYTDEGAE*
>MNHPJJBF_00801 group_24187
LQFQDNIPIYVQIEKYLYRQIALGKIKPGEKVPSVRQLAVDLTVNVNTVQRALNQMNVEGILEVRRGLGSFVTTDTELILQKRRELIKDTISEFLESTAQLGLTPEKTLEELKKFIEEKKGD*
>MNHPJJBF_00802 group_21733
MTEYPNLLPRFLKYVKVNSRSDEHSDRFPSTEREENFQKNVIMKDLEELGLKDVHYNQKSGCVIATIPSNIDYKVPTFGLLAHCDTADFNSVDVKPQITENYDGKSKIQLGDSEFYLDPEVFPHLKNYKGQMIISASGDTLLGGDDKCGISELMTFAEYLMEHPEEKHGEIKLAFTPDEEIGTGAEHFDVEEFGADFAYTVDGEAPGKLDWGTFSAAQFGLDIQGVNVHPAVAKGQMINAIQVGIDFHNQLPEHDRPEHTDGREGFFHLMNFDGTVDSAHMYYIIRDFKRDGLERRKNLVKDIVKKMNDEFGTERIKLKMWDQYYNMADELEKHMEIVDLARDAYKAEGLTVNEDPVRGGTDGSQLTYMGLPCPNLFAGEENMHGRYEYTVLESMWKAVDVLRKINQLNVERNKISETILTIFD*
>MNHPJJBF_00803 group_21734
MTKVADIVKRLREDFPEEIASEGDPVGMQIGSMDAEVTKMMTTLDVRPQVVDEAIEKGVDLIISHHPVMFRPAKNLDFSDPQNAMYGKLIANGITVYSIHTNSDKAQNGSADWQAEELGLEDVEPFALDSDGIAIGRKGRLPKEMTAKDFAYYVKDKMHIKMARLITADNDKMISTVAFICGDGGKFWRQALVDGVDAFITGDVYYHVGHDMISSGLTVVDPGHYTEKLFKYKVGDRLEKWNKDYNWKVPVVVSEVSTNPFQDLF*
>MNHPJJBF_00804 group_21735
VLEERLAQIGKMVDPESRLADIGTDHAYLPIALVKEGKIDFAIASDVAAGPLNNAKQDIEEAGLEEKIETRLGSGLATLRTEDQIDTVVIAGMGGKLMTNLLETAYQEGKAYPTLILEANIGEHLVRKWLMDHQYEIVAEQIIEVAGHIYEIIKAVQGKNKVELSEKDLVFGPFLLKEKNPVFFKKWTNQLKYYQNLKTNLNKAKNKDEDKINKINDLIKMIEEVLK*
>MNHPJJBF_00806 group_18386
MAGRIPEQFIDEVRNSVDIVDVISQYVSLEKKGKDYLGLCPFHQEKTPSFTVSEGKQFFKCFGCGKGGNVFKFLMYQDHLTFPESVKKAAELAHLQMPEGYGEAAKPLSPLKKMYRQATEFYQHILLTTKVGERALEYARKRELTDDLLKHFKVGYAPDDDKILLTYLQQKKEYTDNDLRESGLFIESQDGQLFDRFRDRLMFPLGDESGYTVGFSGRRISNDKTIAKYMNSPETKIFNKSKLLFHFAEAKKAARSEKHLILYEGYMDVIAAYKAGIQSGVASMGTSLTTEQVYMLRRITPNILVNYDGDPPGIHAAERATKLFGQVQGFNLGIIVLPENLDPDEYVKKYGKEKYRAEVAGALSSTDFLLERLANQYNLHNDREKLTYITAAVQMIAGLNDPVAADLYLDKLARQTGVTRESLKVTFVRERRKLQRARNHQQAYQASTLMENIGETAEPKEAQAGTDSETRNPALDRLLYLFIHSDEARDYLLSRQFLFPDERYAKLAEFWLKYHQTHDEAEVKGFIDFIPEELQGIIINMEMITMPPDYSKRELDDQLRALEKSKIDEQLNDLLNQLKEAQRKQDNSLELEIAQKVIALRRKKF*
>MNHPJJBF_00807 group_15598
MTKDYLFEIGTEEMPAHVVSRSVKQLADRTKKYLKENGLSFKDIKTYSTPRRLTILVEDLAEKQDDIDEVKKGPAKKIAQDKDGNWTKAAQGFARGQGMTTDDIYFEELKGTEYAYVHVQKEGKKASDILMGMSDIIKAMTFPTKMRWDSNDFEFVRPIHWMVSLLGSEVVPVKLLDVVAGRKTQGHRFLGDSVVLANADDYEEALKSQYVIADADERKGMILNQIQELVAQHNWKVNIDKGLLEEVTNLVEYPTVFAGSFDEKYLNIPDEVLITSMKDNQRYFEVYDENGKLINHFIAVRNGNSEYLDNVIAGNEKVLVARLDDAQFFYDEDKKYPLAHFVDKLKNVSFHDKIGSVAEHMARVHIIGDYLGKKFNISETEMKDFDRVSDIYKFDLVTSMVGEFAELQGVMGMHYARLTGEDENVSVAIKESYMPTSAEGDLPSTTVGSLLSIADKLDTIISFFGAGMIPSSSNDPYALRRNAYGIVRILLNEGWSLPVKDVLPELIQLLSGKTAAKLPKDAEAENEIADFIRDRVKQQLQVEKYDYDVIDAVLASSQQDPIQILAAAKTLQMHHDDADFKPVVESLTRITNILKKAKYRNAAKVDESLFQDVSEEELNAGVNALEENTDLSIADLYKGFVELQPVINNYFESNMILDKDEKVKNNRLAQLLKVNNLADRMGDLSKLVIK*
>MNHPJJBF_00808 group_24188
MSEKLNIQNMIFKLEQFWASKGCMIMPSYDEQKGAGTMSPYTFLRAVGPEPWAACYVEPSRRPADGRYGDNPNRLYQHHQFQVVIKPAPKDIQQYYLDSLRVLGIEPLEHDIRFVEDNWANPSMGCAGVGWEVWLDGMEVSQFTYFQVVGELDVKPTMSEITYGVERLASYIQDVNSVFDLEWGDGVKYRDIFKQPEYEHSKYAFEESDQEQLLKFFDIYEATAKRLLSQNLIHPAYDYILKCSHTFNLLDARGAVSVTERAGYLSRIRNLAHLAAKGFVEEREKRGFPLLKHQEETKKAGQNND*
>MNHPJJBF_00809 group_19899
MVRELCEVQGLIFKRKKYKEADILTKIMTKDHGIFTIDVRGALRPKSRLGAATLNFSYGKYIVNTNWKGISSLRTFKDVKQLDQLYLDLTKNAYSSYVLDLLDHAFVEYKDIGSFYDLIMKALLKINSGEDVAVITQMVQLKLLNAYGVAPQLDRCLICGKVQGTFDYSLELGGIICSDHFNSVSQRMHLDPKVVALIRTLALIDIDRLGKVKINPQLKKNSGKVIDRMYANYLDLNLKTKKFLDELALF*
>MNHPJJBF_00810 group_18389
MMDEKKDYKSGFVALIGRPNVGKSTLLNFLVGQKVAIMSPQPQTTRNKISGIYTDDQEQIVFIDTPGIHKPKNKLDDFMDKSSYSALDEVDVVLFMVEPEPAGKGDQYIAELLKKIKKPVFLVINKIDKVHPDKLLSIIDSYKNLGDFAEIVPISASQGNNVSELIKTIAKNLPEGPQFYDADQLTDRPEYFIVAELIREQVLKLTHEEVPHATAVVVDRMRDHEGGKLQIEATIYVERPGQKGIIIGKKGQMLKQIGIAARQEIEALLGEKVNLRLWVKIQKNWRSDPAFLKSIGYNAKELR*
>MNHPJJBF_00811 group_21736
LNNLDISFNDEVNFLKNDDKDWIPWITNLLLSAKKEINKKNAQEMSINFVSSEKIHEINKKYRGKDRPTDVISFAIEDGLDEDFMAAFNDDPDFVEDIGDLFLCPEVIKRHSVEYETGFNREFGYTLVHGYLHLNGFDHIEDDEAKVMFGIQGKVLREYGLPLHPDQENHGKQIH*
>MNHPJJBF_00812 group_24189
VGQTVEATFTPTKPETIMNLVGINDANLRLIEESYDVQVTDTGSEIEVTGEESLVKKIMQIFTALDKVVTRGVTITATDVVSAIKMADKGTLEFFGELYNKILIRDAKGRPVRVKNMGQKRYIEAIQKYDVVFGIGPAGTGKTFLAVVMAIAAFKKGEVSRIILTRPAVEAGESLGFLPGDLKEKVDPYLRPIYDSLYAILGVETTNRLMERGVIEVAPLAYMRGRTLDDAFVILDEAQNTTQAQMKMFLTRLGFNSKMVVNGDQTQIDLPGKAKSGLLQAEHILANIEQVKFINFTFNDVVRHPVVAKIVRAYEKEGH*
>MNHPJJBF_00813 group_21737
MSLNDTLMQDMKAAMKAKDKEALTTIRSLKAAVMNYKIKVGHDLTSDDELTVLSSALKQRKESLEEFSKAGRDDLIDQTKKEMQLIEKYMPKQMSKEELEQTVEETIKEVGASSKKDFGKVMQALMPKIKGKADGKAASSIVGKKLN*
>MNHPJJBF_00814 group_19160
MAKTIVHENESIDDALRRFKRSVSRSGTLQEYRKREFYEKPSVKRKLKSEAARKRRHY*
>MNHPJJBF_00815 group_27645
MTEEKKENQKIVNLIIISDSVGDTAFNMVQAGAVQYPDVKFNYRRYPFITNREKLEKVFNEITEFENVLIAFTLIHEDEQLAAIKFAREHNMKYVDLLSGVIENIHSLTGEEPKHEIGAVHHMGQNYFDRISAMEFAVMYDDGKDPKGFLEADVVLLGVSRTSKTPLSLFLANKNLKVANLPLVPQTHIPDEIYKVDPKKIIGLTNDPSVLNEIRRQRMIAYGLNPDTTYSNMDSINAELDAANKLYKKLGCYVINVAHRSIEETAALIMEHLGIDDYAK*
>MNHPJJBF_00816 group_24190
MSQLEKLSRRHYLISKLSAAFLYALAVAVALNFFWGPGKIYASGITGFAQIIQSVSERFMPFTLSTSVMYFVLNIPLFILGWCKIGHRFTIFTIIAVLLGSIMMRVIAPIKITYDPIICALFGGVINGVGTGIALKSGISTGGLDVLGIILRKKTGKSFGQINIFFNLIIVICAGFVFGWTRALYTALNIFVNGRVIDAVYTQHQKMQVFIVTEHPKHIIEGIQRKMHRGITIFHDVEGAYSHTEKTVLMTIIDRYDMFDIYNIVIQSDPYAFMSVSEVDKVYGRFKEQKPV*
>MNHPJJBF_00817 group_21738
MEVAKPLDNTKESHYDTAIFAGGCFWCMVEPFDTYPGIVSVVSGYTGGHVENPSYEEVCTGTTGHVEAVEITFDPKIISYKKLVDIYWQVTDPTDAMGQFQDRGSQYQPIIFYNSPQQKEIAEESKMQLEDSHRFDEPIVTKIEPAEPFYPAEDYHQDFYKKDPLRYQIEEAGGRAQFIEKHWKK*
>MNHPJJBF_00818 group_11859
MNFEEELYNLDVPEEHIPELLKFGKDNPEFLTKAIKAEGNAKKYSVAQTKMEPSDLINNQIAFLGSSVTYGAGALGESFVDYLSKKDNICAFEDAVSGTTLVDNDSNSYIGRIGRLPVLEKLTAFVLQLSTNDAIKGKEDLGEIAQDDNFDKQTVTGAIEYILNYVKKNWNCPVLIFSNPKFDSEFYGQMVERVKELQNKWNFDFLNLWDDDAFNYNEKDRELYMLDPIHPTRAGYKLSWLPVIEEELLKIKK*
>MNHPJJBF_00819 group_19900
MFNKEEALKKLNSEQYEVTQHAATEYPFTGKYDKFNQKGIYVDVVSGEPLFSSEDKYDAGCGWPSFTKPIEKLVYHRDQSHGMERTEVKSPLADSHLGHVFTDGPVDQGGLRYCINSAALKFIPYDKLEEEGYENYQKLFKGQ*
>MNHPJJBF_00820 group_18392
MPKLANDLSLTKNTRLNSLGPSKIRAFDAKASQIPGIIKLTIGEPDLNTPDHVKDAAIADIKANDSHYAPQAGKPELQDAISKYLNRSLNIKYDPATEICVTVGATGALNDVFMSILNPGDKILVPTPVWALYFQLIKLTGAIPVQMDTSKDGFILTPEHLEKVLQNEGKGAKAIILTDPSNPTGRVYPEETLKALAEIITKYHLFSVTDEIYGELVYDNNVHHSLSQYIPERNILISGLSKAYAMTGWRLGYIAAPADIMKTIQKVNAFLVTSVTDNVQAAAIEALNNGQADPLESRKIYEDRLKFMKAGLEKLGFEMSTPQGAFYIFAKIPDAFGTDDEAFANELATKAKVGVTPGRYFGQGGQGYVRMSYASSTEQLKEALKRIAEFVKNI*
>MNHPJJBF_00821 group_18395
MKVRYAGESFYSGLGLTNGKVYVVDKKGPFYRIIDDSGEDYLYSKTNPAPLDSSSKGGYWNIVEY*
>MNHPJJBF_00822 htpX_1
MLYKQIEQNKRNTWIILGLYTALLLVLSIFLGMIFTRYVGIGFFIIGLIYIAHVYFDATQHLMKVTNAVEITKESEPEIYELVEELCLAGGLPVPKIYITPDLDPNAFATGRDPEHASLALTQGLLSMMNKKEVQGVIGHELSHIRNYDTRITVLASALTSLITITGIGIVLFSWGVLTSESKGWLGLIIKFFAMFLIIVGGIISIIGIPLAKLLFLLVSRQREYLADIGSVDLTREPSGLISALSKLEKKEESESTPEISSQDLALEHLYFNLPHPGNWIDRLFSDHPPLDKRIERLKNSDKIE*
>MNHPJJBF_00823 group_27646
MTHKEKMNRYYALIAVAILLETFIKVLGN*
>MNHPJJBF_00824 group_18396
MSIYRNDDVLITDLMDRIDKLENQVTDLKKIYYKQSGESHSTFLYGCEVRGSDYLHLEDKVVPRLKENDPVLLIREADNKYDKNAISVATPAGLKLGYIPREHNLIFSRLIDSGNLLFGRVKNFHWDGKNLELIIKVYLAN*
>MNHPJJBF_00825 group_27647
MENLKTTKNDIASSNLMATNMRKAAKRAGLDYKIQARGGVKLGDNVDQIAVLMLSSSFKDRIWCD*
>MNHPJJBF_00826 strL
MNELAKRGYEGVGSDLAPEYAGVADGSSVTKAPYVSLDITDAEAVDRVISEVNPDVIVHCAAWTAVDMAEDDDKVAAVRKVNVDGTQNIANVAKKLDAPMVYLSTDYVFDGQGTTPWEPDFKGYKPLNVYGQTKLGGEEAVSNTLDKYFIVRIAWVFGVNGSNFIKTMLKVGSNHDEVKVVSDQIGTPTYTFDLARLLVDMIETDKYGYYHATNAELPATESGYDENGTKTGYISWYDFTKEIYRQAGYKTKVTPVTTEEYGLSKAVRPFNSRLDKSKLEENGFKPLPTWTDAISRYLDILKDDGFFDELKK*
>MNHPJJBF_00827 group_26303
MRISIWGDYACPYCYIGETYLQKAIKELGVEDKIEYDLNAFQIDLDAPKSTNNTNAALLAYEKAMPLSKANAAYDHAKVLGKEAGLTINEATAYNTNTMDAHRMVQWAKATYHDSKLTASLADDLFYAYFTENKELADHEVLLEIAKKNSLDLNEVKKLLESNDYQDVVMQEEADLQSRGIQSIPYFIIAGQQFDGVQDVSTFKTAIGAALGMKPGEFLNF*
>MNHPJJBF_00828 group_27648
MLSKRMRELLDMVYETPNTIDLAIVVQTPNFEETFISDNLRRSYQPARAEGLIFRLIGTFVQKLDLDYHEFIDVLKGDLVDDLFDVDAMRKLKRPSQQLSDDKLKKAEKRVEDVVDFAEELVSEGAIGDYVLVVNYTDQLGDVFFHDTSDQNMSTYHDIQVMLMEYAKRELLNPVAAIKDLEEKRPAPAKLLNKSAFEDREINGFKIEDFWQIYRVPYQGGQFDLEIPEGLRFEKELIKYSKNLQRLDLTYFLLFVRTDRYVYVVTPAFKTEDDLLEALAGYLTTIEVNMDFTDEKFKEISDMMLEEKSYLGLVHGGDVAYAIDLPVKREVTDGQEIRQQINDVFSDLLTYQKLGTVRDFYLFANVKENNFTGGMMKESNLTSYLLNFVELLAYLTHMYPNLAPKKIIDLVATKEELKRKRK*
>MNHPJJBF_00829 group_21739
MKKILLMSVVALSLIGVSACSNSSNSTSNNSTKSSKTVPKKHWDKKKDQKLAKEMDKYGNNKKQTYTKYDGKNKLTTASRIYPDAFKKDTFKLNGKKISIGWSPQGEHHYDYDVMAIYNHDLTKNGQHKTFLFCWHKQKPIVLVDESSKGNVVNLHVSQDKSLNGSFSNIMNGENI*
>MNHPJJBF_00830 group_18397
MQVLPIFLIILAVVIAGYIFTSKNRFYFLKAIILFLALLIFSTINFLIFFGVAALFINRIHDMKLGNLFLLVILSGLFLYEGLKKFNKFHQISEITLTLIEYCIQWSLIYVTVYQSIFNNIAKIHTITKMIKTVRILNPDLLVVIVLPSFISIWIAVVLLKKYQHDL*
>MNHPJJBF_00831 group_16944
MTKKILFVCHGNICRSPMAEFITKKIVKDLGKENEYEIASAATTEDAIIGGVGHDIDVRSQRVMNEHDIPFNHRHARKMVKSDYGKYDYIVGMDEENFFDMNHISAGDPERKEYKLLSFTGSMMDVDDPWYTGDFEVAYQDIYRGCEALINKIEKLDK*
>MNHPJJBF_00832 group_24191
MKVVDTEFVISAVSEKQYPKDDLPEFALAGRSNVGKSSLINTIVNRRKLARTSQQPGKTQTLNFYKVNNELYLVDVPGYGYAKVSKKQRAAFGEMIQDYLETRADLKGLILLVDARHDPTADDINMFNYALYLDIPILVVATKMDKLKKMEASQIKQKIGKSLDLKQENVSFLPFSSVSKLNVDKFWDWIEDKM*
>MNHPJJBF_00833 group_16945
MANEITEQEEVKCSFCGKPQSQVKKIMAGNGVYICNECIDLSKKIIDDELKADSIKETKDLPKPMEIKKQLDEYVIGQDRAKKVLSVAVYNHYKRISQMDIDSSGTELQKSNIALIGPTGSGKTYLAQTLAKILNVPFAIADATTLTEAGYVGEDVENILLKLLQNADYDLERAQRGIIYIDEIDKISKKAENVSITRDVSGEGVQQSLLKILEGTIASVPPQGGRKHPQQQMIKIDTTNILFIVGGAFDGIENIVKNRLGKKTIGFGAENGLNQVDADDWQKNLTTGDLVKFGLIPEFIGRIPIITTLDKLSTKDLIRILTEPKNALVKQYKKLLSLDNVDLEFTEGALKAIADMAISRHMGARGLRSIVENSLMDVMYRTPSEDNIEKVEITKDVITKHAQPKITYKENESQEASEAAK*
>MNHPJJBF_00834 group_21740
MSVKWEKTGKTSGELTFEISQEEVKKGLDQAFKRVKKNLRVPGFRKGHVSRVVFDQFYGEEALYEDALNIVLPEAYAAAVKEAGIDPVGQPQITPVSMDKNKPWEMKATVSVKPEVKLGDYKGIEVPKQSTRVLVKDVDAELNKRREQNAELVLKDGKAAKGDTVTIDYTGTIDGKPFDGGSAQNYSLELGSGTFIPGFEDQLIGHKAGDDVDVVVTFPEDYGAKDLAGKEAHFATKIHEVKSKELPKLDDEFAKDVDDSVESLDELKDKIKKDLKKHKEEDAKDAIQDAAIKGAVENATIDEVPQAMIDEDVQNQLNQYLGNMQRQGIDPQTYFKLTGTTEAQLREQLAKGAAERVKTNLVLEAIVAKEKLDASADEIKQEIKDLAHDYNMDEKVVRRSLSDDMLKHDIAIRKAIDLVADKAKQVAKKATKKSTAKKSTKEDEKKADK*
>MNHPJJBF_00835 group_1071
MAEKEHYERTKPHVNIGTIGHVDHGKTTLTAAITTVLAEDGLAQAEDYSQIDAAPEEKERGITINTAHVEYETKNRHYAHMDAPGHADYIKNMITGAAQMDGAILVVAATDGPMPQTREHILLARQVGVKYIVVFLNKVDLVDDPELIDLVEMEVRDLLTEYDYPGDDVPVIRGSALKALQGDPEQQDVIRKLMETVDEYIPTPERDTDKPFLMPVEDVFTITGRGTVASGRIDRGTVKVGDEVEIVGLTDKVEKSTVTGLEMFHKTLDLGEAGDNVGVLLRGIDRDQVERGQVLAAPGSIQTHKKFKGQVYILNKDEGGRHTPFFSDYRPQFYFHTTDVTGKIELPEGTEMVMPGDNVEFTVELIKPVAIEKGTKFTIREGGKTVGAGQVTEILD*
>MNHPJJBF_00836 group_16948
MTHASKDNFLLLAKEAKEHNDLPQAKQYLLEALRLGHDSDIVCELCEIYLSQEKGDQAYSLIKEEPDLFSNKKVYNTYLKILKFQHYAIEADQLEYLLDKKLPIKVEPVSQIKQLEIMRNFKKLKYIQERDYLLLYCLSVENFTNLAKSILIDPSPNFALRLSLCEDLVKLGDSEKIQVYILGEAKEFIPKETDLLEKSPIYREVCVSLADYFRQDPSKLPLMIGEMNVCLGMLYPRLRDYIKDPDQFAHDFRKYLEKKEGGANQKLLNKIYEYLAYEKATNSDF*
>MNHPJJBF_00837 group_18398
MSQKIKIMILGGARENGKNMYAVQVEDEIFIMDAGLKYPDSSLLGIDVVIPDLDFFRDYGDKIAGIFLTHGHADSIGALPYILRDYDIPVFGSKLTIELAKIAVQRENRRRKNDLFHVIDADTEIEFKNANVSFFKTTHSIPDSLGIDISTKEGEIVYTGDFKFDPSAKEGFRTDFVRLSEIAQKGVLALLSDSTNAEANFPNDRQTSIEKYIFNIFENYEGRIIAAAKASNIVRVQEIFQAAAATGRHVFLTGRDAGKIVYTAMKLGYLNVPKGLLVHSKDLKKIPDKELVILETGRMGEPLKSLQKMATNRHRMIKIKKGDLVFIATTPSHSVETMVAQTSDMIYRAGGTVKELGRDKHTSGHATGRDLQLLIDTLKPKFLIPVIGEYRLLEIHKDLAIEAGMNKKDIFLPHNGDAYALEKGRFYRTDAVPGEDIMIDGSGVGDVGNIVLRDREVLSDDGVFIAAVTIDRKKKKIISEPRVSTRGFVYIKANHALMNGASDVIKEAVNNNFEHKKFDWTELKQDVRNDVEKYLYKQTGRRPVVLPVVMEVNQNRHRAMARRNNQENNSEKRQNRRNYHKKDSEQKKAKA*
>MNHPJJBF_00838 group_27649
MAISKEKKDELIKEYARHDGDTGSPEVQIALLTSDINNLNAHLKANKQDHHSYVGLLKKIGHRRNLLRYLKNKDIQRYRDLINKLGLRR*
>MNHPJJBF_00839 group_27650
MPQIKSAIKRVKTTATANKRNAAELSKLRTAVRKFNEAVENDAKDVLDLEVKAARALDKAASKGLISKNKANRDKSRLSKKAANK*
>MNHPJJBF_00840 group_18401
MTLISLFKQTNPKNANLLIQGPDSFFNDYLVRNYLNQKKFSGLDQVIVDCLEDGLDELMATLTESSLFSSQKMVVVKNPFFLMAKVPQKYKKQIEKLTKIIEHLDDLEDIVIFVANYEKIDRRKKVSKFLLEHVNVVETSLKPYEVSGVIKAISKEEGYQITNMALQILMQRSDQVLDAALSNYLKLKNIVGEDKKITETLINENIDRSLSENIFEILTAAFNKNYQEATQRLDDHLREGASAIQLLAIFESQIEFLTCVKVLQNRRWSKDQITKELKVNPYRVKLAMENKVSLNKLASLLKQAIELDFRYKNGTYHGDEFLKLFLLKI*
>MNHPJJBF_00841 group_7707
VSDNFFYGEGKLEKNKVLISGTANKSFEKELNKYHAIYLVNYKAKVETIMPATNPGEFDYQKYYRSKKIRKRVKLESYQIYPRQITIFDWVHMLRKFLIDYFEKMPQYTRFFASEMVLAQNPSADNKALLNSYRDLGIIHLLSISGLHVSLYILGIMWLGTMMKRTEEEVILCCVAFLIIEILLSNFQAGFVRASLSYFWSVFFNRKKIMISSGDKLGIVVLSHLIFNPLLFLNSGAILSYLLVFGLEISKNFGKIKQNIVLNSLVTPILLNNFYRINFLTVVYNFLIVPIFNFILLPLTFIVVFSFWCLPAIVKLSEPIFKGLADLTNFIADKQWGLVTFGQIDWLQTIFLLVVTVFLIILPKHKILKLKLRSIIVGAYVSMFFLIHFPLKGQVSFIDVGQGDSILITTPLNRKTYLIDTGGKLNFGKKKREPQLNRITLPFLYAQGIDHLDGVFLSHQDADHIGDLKALLDQIPVKKLYFARGLTENQSFMKKINGHLKDVQLVPLLAGDRVKTKDLSFDVVYPFKPGLGKNEDSLSLTFKLANKRWLFTGDLGREGEKEILNHYHLQVDYFKLGHHGSKTSSDPDFLKQLNPQLVFISSGRNNRFGHPHQETLKTLKDLSIPYLNTQDSGTITWNYSPFRGETITTFYKGNTK*
>MNHPJJBF_00842 group_21741
MILNEDIRAREVRLIGVDGQQIGVVSKNEALRKAADADLDLVLLSPNAKPPVARIMDYGKFRFEQQKKAKENRKNQKVMAVKEIRLSPTIEGNDFDTKLKHVRKFLTKGAKVRVSIRFRGRAITHKELGKQVLEKMADEASDLSNVVTKPKMEGRSMFLMLAPLSEKDKKKK*
>MNHPJJBF_00843 group_23808
MPKQKTHRASAKRFKRTANGGLKRHHAYTGHRFHGKTKKQRRHLRKAAMVSASDLKRIKQMLSQMR*
>MNHPJJBF_00844 group_21742
MPRTKGGTVTRARRKKIMKLAKGYRGSKHLQFKAASTQVFVSRKYAFRDRKKRKSEFRKLWIARINAAARQNGLSYSKLMHGLKVAGIDMNRKMLADIAYNDEKAFADLADAAKKALN*
>MNHPJJBF_00845 group_18403
MRNFIDLHLHLDGSLPYTTVKKLIRVHNFPTLTDSQLKEKLSVSERCANLQEYLTKFDFPLLLLQTKKDLEIAIFDLLQQLRSQGLVYTEIRFAPQLHTQKDLTQEDAIKACILGLKKFYSWQDNHEDNVYPLHANLILCLMRLPNREQENNLTVKLAAKYANKYVVGIDLAGPEGPIPNKKFKPYFDDAKEMHIPFTIHAGEAAGPESMQEALDLGTKRIGHGVRCLESDQLVHELVDQNITLECCATSNLNTKVFKNIDSYPIRKLLSRKIKATLNCDNMTVSNTNLPKEFKLLEAKTNLTNTDEHQLLLNSINAAFASNQEKNRLLHIFN*
>MNHPJJBF_00846 group_19901
MLFRPRYTIDTIYHLDPKQLKKMGIKAVFSDLDNTLLAWNKADTAVEMDQLNQRLAKSGIQLVVISNNNAERIGKVLNPYHISFIAKARKPLPIGINKELKELNLQKDQVLMVGDQLITDMQAGNLAGVATVLVKPLVETDKWNTRINRFFEKFIFFFLNLRKPVVFKEKLE*
>MNHPJJBF_00847 group_16950
MSEELRCIGCGSILQDQDPKKSGYLPTSALKKALTSDDNEVYCQRCFRLRHYNEIMPVEENNDDFLALLNSISQKKALVVNVVDLFDFSNSLISSIKRFIGGNEYILVGNKVDLFPKNSKESKIKDWMRQEANRNGLKPEKIFLVSAAKKKNLADLMAFLAKKGEKKDIYFVGTTNVGKSTLINAIINMNSDLKDVITTSKFPGTTLDEIKIPLSNGHYLIDTPGILNANQLASHLSGKELEVVEPKKPLKPATYQLLPGQTIFLAGLGRFDYVDGPSSGFTIYVARDLYVHRTKTENADTFYEKHKDDLLLPPSKDDCLGPLKGQTFSPKEKSDILFGGVGFITTPANVVVKAYTPEGIGLGIRRALI*
>MNHPJJBF_00848 group_18404
MQCVVKEKPQVKFEPATSSAQQIGIMGGTFNPVHLAHLVMAEQVRKQLHLDEIWFIPNNTPPHKQLAGNVSAKDRCAMLELATHDNPYFHVKLFEVMRGGTSYTVDTLRYLKKRAPRNQYYLIMGSDEVNDFENWREPETIALLSTLVGVRRPNYPQNPRFPMIWVDAPNLDISSSLIRKNVATGNSIRYLVPESVRLYIESRGLYRD*
>MNHPJJBF_00849 group_21743
VTEINFTKTYSPLTSAEIVAKEKSNMDEKRFKHCIGVSKTSRKLAELNNYDPDKAALAGFIHDYAKQVSPERFIKVIKEQHFDQDLLNYNRAIWHGIVGAYFIEKELKITDPEILTAIRRHTTADVEMTILDKIVFVADFIEPGRDFPGVEEARKVAYDNLDDGVGFELAHTLDFLITNRKKIYPKTFAAYNKWAVKD*
>MNHPJJBF_00850 group_27651
LDSKKLLDLTVEAIDERHGEDTEAYDMQGISILADYYVVTTAGSNRQLHAIVNSIIDKIHEQGKEDYRIEGTRDSNWLLVDMGDVVVNVFTEDARDFYGLEKLWSNGKKLELNLD*
>MNHPJJBF_00851 group_14422
MSVIGIVAEYNPFHSGHEFLLNQARLVSENDPIIVMMSGNYVQRGQMAIMDKWQRAKAALNSGADLVFELPFSFAVQPADIFANGSIRMLSNLGVSELFFGVEDANLNFSYLGQKINQIPKNRMDFRDYTQTYATQYNEMVAREVGHEVNQPNMMLAVAYAVASEQLDTPLHLHPVTRLGSGHDDPLLQDKIISSATAIRNYCLHHPNDLIELKKYLPKGELAALEKQKVYPNWNLLFNFLKYRIESASLEELRSIYQMSEGLEYKMKEEIHNAEDFTSFLRQIKSKRYTYARLRRLCLYTLLNVTEKEMQASYQDVSTLLLGYNSRGRNYLKKIRKDVELPIISKVDKKNAASGTLGLQVRVDRLFEQIMGEDQNFGRRPIEVK*
>MNHPJJBF_00852 group_19902
MLNFSYSQIKNSRNPLTHADEDVELSKDFFDRSKELLEDAKNVHVSGDFFYDEPFVTGNFTVEADVVAPSTRSLKPVKLHQKFNFTENYSEVEPTQEQLDEEDTIVTVKDDKIDLQKAVEDNLLLSLPSVILTPQEKNEGDFPEGKGWKVISQAAYQEEQSNKENPAFAKLKDLFKDEKNKE*
>MNHPJJBF_00853 group_21744
MSKILIIEDEKNLARFVELELRHEKYETQVEGNGRKGLDLALNEDFDAILLDLMLPDLNGLEIARRVRQEKTTPIIMMTARDSVIDRVSGLDHGADDYIVKPFAIEELLARLRAVLRRVQIEKRAMGDTMGVQKVVHFNDLTIETANRIVHRGDSTVDLTKREYNLLMTLIENKNNVVTREQLLNKIWGPESKIETNVVEVYVRYLRNKIDVPGRPSYIKTVRGTGYMVRTDENDEAREEAK*
>MNHPJJBF_00854 group_19903
MMKHVKKQNKSTKETLKSSLTFKWVSLVAATITVSFVIFSIAIYSLVKQQIVSQERNLTESVATTFQRRLVEIPTSLQISNVVPQLSPNTNRILEGQTPITSNDGGNVFNDDVLATLSNRDTSITIYNPSGDVVFSNGNVPDNGMPHFSKTENHVLKVETTKGKIHMKIYQKIFSDKTRRLTGYLIVDNSMDQQNHVLKSIRNWMIGLSIIAIIVFVGLSYLIVNSVVQPIKKMSQISHDINEDPTNKRRVPDLHRNDELGELAISFNEMLDRMQAYMQQQKQFVGDVSHELRTPVAVIEGHLNLLERWGKDDPQVLEESIQASLQESKRMKHLIQEMLDLTRAEQVDLQYPDKTADVNEVLNRTVNDMRMIHQDFTITYDDSDLAPDTIIKIYRNHLEQILIILIDNAIKYSTDRKEILVDAATEKDKVKISVQDFGEGIAPDEQDKIFNRFYRVDKARTREKGGNGLGLAIAQKLVESYHGKISVSSTLGSGSKFMIEFPLLKSKSENK*
>MNHPJJBF_00855 group_19904
MKSKTKYFSLFAMLTILALILTGCANNSQSIYQAPTSGPYAWVFSLFGKPIQNIMLAVEHQIGGSNGAGWAIIIITFVVQLIVMPLRLASQRKMTTQQEKTQKLQPQMKLIQEALKKPGLTQPQQMQISQLQMRVYKDNNMSMMGGMGCLPLLIQLPIMIGIYQAVAYSKELAASSFFGISLGQRSIVLTIIATLLYVIQGYLSMVGIPEEQKKAMQMTLILSPAMTFFISISAPGALALYFLVGGLIAILQQVITTFIIMPKVKKDVAAELNERPLKVVVTQETIDSILNTTTSSNTGNEAEKDLHQDLRARNAGKQKRPHNSDKD*
>MNHPJJBF_00856 yccX
MKTVTMKVTGLVQGVGFRWTTQMIAQDLGITGTVKNNPDGSVSIVAQGEELPLEHFIKKIKASPSVAGHVDHVDLNTVSDAEKFTRFSVVY*
>MNHPJJBF_00857 group_18406
MIEINSVNNPTIKNLRKLEQKKYRKKTQTYLIEGFHLVEEALKNHENYLYILGTSEALEKLTTSYRLKDDKVIKITDAIAEHLSSTKNSQDIFMVLPINQPKSFSFEYGKWVVLDNLTDPGNVGTIIRTADAAGFDGVVLSEESVDLYNPKVQRSMQGSQFHIQIVQNPILEAISSFKENGIPVYVSILDKTAKSLNNCIPVPQLALVIGNEAHGASKDVIETADKKIYIPIKGKAESLNAAVAAGIMIYHFS*
>MNHPJJBF_00858 group_21746
MSQEIESKTKMGDCPDPEDYSLCSHFIDAFAIIGKKWNGLIISSLCDTNAMRFKDLARCISKCSDRVLVERLKELEKDGIVNRTVDEKSGIISYTLTQKGADLQPVFEQVHNWADKWA*
>MNHPJJBF_00859 group_24192
MDLFDRINKLKEEGLDQIKQAENQKMLDKIRVELMGRKGELTQILHSMKDIAPENRPKVGQEVNQVRDILQKQLDEAKDHFLQAIIAQKLEEEKIDVTLPGREGHLGSKHPINIILDDLESYFIGMGYKVVQGPEIETDHYCFEMMNLPKDHPARDMQATFYIDNEDLLRTQTSGDQARVLEKHDFSKGPLKMVGPGKVYRRDDDDATHSHQFQQMEGLVVDKNVTMSDLKGTLEMIAKHVFGQDRKTRLRPSYFPFTEPSVEMDVSCFNCDGKGCPICKYTGWIEVLGAGMVHPNVLENAGVDSTVYGGFAFGLGLDRFAILKYGISDIRDFYTNDVRFLAQFRKEED*
>MNHPJJBF_00860 group_14201
MLVSYNWLKDFLDLDEDPKDLGEKITRTGVEIASVDHPAEGLKKLVVGHILECEDIEGTHLHKCQVDVGEDEPIQIVCGAPNVAAGEDVIVALHGARIAGNEKIKRGKIRGIKSNGMICGLQEIGFADKNVPQKYVDGIFVFPKDSDVKPGEEVYEALGMDDYILDFDITPNRADTLSMEGAAYEVGAIVDKKPKIESVVLKADGPEWTNELDAKVDEKLAPKFYLRKVSNVKIGESPLWMQRRLWNAGLRPINNVVDVTNYVMLLTGQPMHAYDARTFKDGKLEVRKANKGEKLTLLNDKEVELDPNDIIITDGQKPVMMAGVMGGKNSEVEDDTTDVILESAIFDGTSVRKSALRHANRTEASSRFEKGVNWDNTQKALDIAALLLRNDANGTVNEGEIKATDVQRNPSVVKTTVSYINKVLGTELSRSEMEKIFDRLGFTVDGSEDELVVTVPNRRWDISIPADLVEEVGRIYGYDNLKSTQPLLAETHGGYSEKETAMRRIKDIVQGQGMMEAISYSLTSPEKAISFTKDPKPVVEVQWPLNSSRSTMRENLLTGLVDAASYNMARKQKELALFEQGRVYDHENNTFNEHEHLAALYSGHTVSANWQHLDQKIDFYFVKGQLTNLFRAIGIKDADVEYRAEVIVGMHPTRTAGIYIKDQYVGLIGMLAHTVTTLDKALRGSEIYGYEIDLDTIVSMLNKGMKAKAAPKFPAIERDLSLLVPNAVTNAQIEAQIKLNGGKYLHDIQVIDVYAGSQIESGHKSISYSLTFLNEKDTLTDEVVTKAMEKIETDLKESLKIKVR*
>MNHPJJBF_00862 group_24193
MAEKVYPMTAEGKEKLQKELKNLKLVKRPEVIERIKVARSFGDLSENSEYDAAKDEQSAVEQRIVQIEQMLKYAQVVDADSVDPNEVSIGKTVTYTEVGTDDPETYTIVGSDESDPLNGKISNDSPIAQALLGKKKGEKVTINTPGGTFDVTINDVKTLN*
>MNHPJJBF_00863 group_9946
MFITKIKIHFKNKYLYWLSFLLPACIFASYFIYRNHEILTVDLGQQYIDFLAFYKNNLFSNPLNFIFTFSSGLGNSFIGTWAYYLTSPFNFLLLIFPKSQLPEAILLIISLKIGSIGLSGFYYFQKFFNGDNKIFALAASLAFSLSGFVVSYNLNLMWLDSLILLPLLLDAIDKLEDKRRHYFYLTMITFLLWLTNFYTGFMVLFFGLLYFINTLLNSSFSKKQIILQYVTKSFFGTSLAALILLPSFFEILNGKIHSDTTLSMGFQFPPYQTFYKLTIGAFNFTEMEKGLPNIFLTSIFTLLCILYFINQHFSIKEKLLSALLLTFLFFSFSFNPLILLWHLGQYPVWYPARFSFIFSFYAIYLGVQVLAHTQEFSPSSKIISLLLVISLSSFLFLNLHQKEFLNQTNIILTILFLLCSLLILLFFNYKWIPVIFFGIVGLEVSINLIASLDNISYQKNFDYTNFTKNISESTAYLHKYDSGLYRTEKTFTRSDDDPLSNDYYGISNFNSISDRSTINLIDYLGLENNDNSFTNNFATPLSDSILGIKYNIVPIKNRRKLPAEQQIVFTSAFYRPDLIRNKVVKSFKQVQIRKNSSALPLIFFSPSHKKINFYTSMPSANQNTLFNSIVGKKINLFNSLYLTNPNKIENIKSTKNVNEYQKINKSRIATLSFKISSFQKGPYYLELPSNLDAESVSITVNGHHLNNQDLGISNKLLNIGYYSPNTPIKITFKLNNEKTNLSGIRVLQFREHEFNQIIRQFNEKQPITQQTSPISLKLNYTARRDKILNSTIPYSKNWLILDNGKLLKTEKFAHTFLSARLSKGKHHLTLIYIPFAFLIGLIISIVSLIIIFILKPKKT*
>MNHPJJBF_00864 group_16952
LNYLKQSKGSNRNSTSTPLRMKIILGVILVLFLLLIGQLAYLQLFYGGRFQAEVQQTDQKIVSNNVPRGVMYDSSGKILVGNKANNAITYTKNSSITSSQIYKVSNRLSQYITLDDEKPTKRQLYDYYLANSKISEKETAKLPKSERYDSNGDALSSSQIYNNVLKRVEKQNIHFTKRQKTAALIFNKISGAYTLSTIYIKNKGLTDREMALVGEHLSELPGVGIGTDWSRSYPNGKSIKSIIGSVSSEKAGLPSDNLQYYLTQGYSRNDRVGTSYLEEKYEPLLKGTKSKSQVVTKAKDGVEQTKTVYKGQSGASLILTMNAKYQQEVEKTLKKVYASAQAAGATQYSNGAYAVAMNPKTGALLAIAGIDHNAKTGKNTDDALGVINKSFVMGSAIKGATVAGGLMNGIISPTNSVMPDTQIYLPGSPIKKSVYPVGTFSSLDAPTALEVSSNIYMMQLALRWVNAKYTPHSFISMPSDAFTKLRRNFAMFGLGQKTGVDLPGEVSGIQGRSYNSAGQLLSGSVLDLAYGNYDAYTPIQLVQYVSTIANGGYRMRPYLVQSVGETNAQGNKVSILYNNKPQVQMRIPWTQDQLDVIHQGFYRVVHGTNSWGTAHSLKDVKPSISGKTGTAQTFYYDEDNPGNPKAPEVINATFVGYAPSKDPKLAVAVVFPGLDPDKEGKYTLEVAKAMVQDYFKLNK*
>MNHPJJBF_00865 group_19171
MAEHIILECTECGDRSYLSEKNKRKHPERLALKKYCPVERKVTLHRETK*
>MNHPJJBF_00866 group_24194
MHLISKKELRKLQIKKLTEFANSKQKLSEDKILKEKLLRSSLLTKAESIGISVSMPIEVNTAPIIASLWKMGKRVYIPRCLPKRKMEFTLYDKNTILVKTKFGVLENHDSEAIVNNNLDLIIVPGLAYGLDRNSRLGFGGGYYDRFLEKYPTQTLSLANSAQFFKQTTWRVEEHDIPIEKLILVK*
>MNHPJJBF_00867 group_12975
MQKLKFGRFSSTFITNTILVVLFIVFILETIMGGSTNINTLLRLGAMNNQLVTVEHQWWRLFTAQFLHIGWLHIASNAVMIYYVVQFMEPLLGHWRFLSVYLLSGIGGNLLSYAYGSDSVVSAGASTALFGLFGVVIALYLANRAIPAINYLGKQALALAIINLALDLFASHIDILGHLGGLISGFLLGIIFGSAHLRQYHHKLRVIAAVITIIYVVFCLHQGIVINN*
>MNHPJJBF_00868 group_27652
MKNLHDVQKLLKKFNIIVYVGKRKWDIELMGIELDNLYHAGVVSKKEYMNAKLILSHEHEIEEEKETSTKDSNRLL*
>MNHPJJBF_00869 group_24195
MNIFGIINIVLIIIILAFALSWLWTWIQSKRVGGALTNEEFEKGKRKAQIIDVREKGPFKKEHILGARNIPYTMFKYQYQEIRPDLPVYLYSDSSALTVRAARFLQKKGYKKVYWLKDGFEKWDGQTKSSKY*
>MNHPJJBF_00870 group_21748
MAKKFGAGVVTGVLATVGALAAGLATYKKKIVEPEQKEADRIEQNRIKANRKSYSAHQG*
>MNHPJJBF_00871 group_21749
MQKIIVLIGPTGIGKTELALKLAPKINAEIISGDSMQIYQEVSIGTAKPTAEELRQVKHYLVNQRSIFDEYSVKDFVAEGKKAVNQIAAKGSIPLVVGGTGFYINALVNKLQLGEPGDYQTSVDSKWEKYLKDNGAEKLWQLLDEKDPVAAKKIAPQNSRRTLRALTVISRTGKLFSQQQAKISPRYDALIIGLNSNREEVYQRINKRVDKMMNAGLLKEAKFVYDNRAREHQAIQAIGYKEFFPYFSGEKTLDECVNKLKQASRKYAKRQLTYFKHQLSVVWLDPLQDKEVSERALNEIKSFLNK*
>MNHPJJBF_00872 group_18408
MSKTITAEDIKKSVKDNDVRFLRLAFTDINGTSKAVEVPTSQLDKVLTNDIRFDGSSIDGFVRLEESDMVLYPDFSTWAVLPWGDEKGGKIGRLVCSVHKTNGEPFEGDPRNNLKRILKEMNDMGFTDFDIGFEAEFHLFKLGEDGNWTTEVPDHASYFDMTSDDEGARCRRDIVETLESIGFEVEAAHHEVGDGQQEIDFRFDDALTTADRVQTFKMVVREVARKHGLYATFMAKPVEGQAGNGMHTNMSLFKDGKNVFYDKDGEFHLSDTALYFLNGILEHARAITAIGNPTVNSYKRLIPGFEAPVYISWASKNRSPLVRIPDAEEINTRLEMRSADPTANPYLLLAACLSAGLNGIKEAKKPMAPITSNVFEMSEEERAERGIKPLPSTLHNAVKAFKADPLIQKALGEHLTQSFIDSKNLEWSKYNQSVSDWERDRYMGY*
>MNHPJJBF_00873 group_16954
LEKKQSIYTKDVILVMAASFFFMFSVMFVTPLINGYAISLGASAVFAGIITGIMSVVSMFLRPVAGNLTDRFSKYSLSFIGGVLILIGVAGYCFSPSGNWLLIFRLINGTGFVLATVCMTTWLAFLVPRSHVGEAMGFYGLMNALAMALAPALAINLYKVIGYKSALWLAVVAAILMIISIQFVGNHAKPKVNSSKKRKIKIIQKDAIPIALLTTFFAIPYFITQADIVVYVERQHFSIAVGYFFVIYAIALLLIRIGLKKYFDLIRFGFWFWLSLIAMILFLIIASFMVNNWLMGLAAIMLSIGYGVIYSVNQSTALMLAPIEEQGLASSTFYLGLDIGMATGPMIGGVTAQNLAPDYFYPVLLVIVPIILIIYFVYRKKLNSALSRR*
>MNHPJJBF_00874 ybiV_2
MKIPFKAVAVDMDGTFLNDQRSYDHQLFDQVLTKLEKHDIRFIVASGRPFARLKNDFPEFIDRMDFVTANGSRLIVEGKEVAVEGLSKQQAIDLINFVHDKYGSMATMAYGRKKAYIGTEAPAKDKEFLQYFAKKSTEISDWQDLPDDVFIELTFHYDSKIAKTIERDFNEQYGNLVTTFASNPVAIDAVKYGINKATGLKNLLARFNLTSEDLIAFGDSGNDIAMLDFAKYSYAMENGMEIAKEHARYLAPSNNDNGVLQVLNKYLDKN*
>MNHPJJBF_00875 group_21750
MYLDDLLTIISDLHPSLEFFYQTSKSGPSYPISKIQVEGDQCLLFTGKKAKTIAQIMQLLGKLKSAHIPVYVYLNNSNKKAKVFGVQINLEKGQAYTL*
>MNHPJJBF_00876 menH_2
MKIKSKKIKIIIISILVVCSIFIIAGLYFYQVAVVPGHKSFINNDTKLVKTDPLYKEKKWYQNAHKQKWVMKSADDNLKLDANYIPVANSKKTVIILHGFMNNKDTMGSYAAMFHKLGYNTLLPDARGHGQSEGNYIGYGWREKVDIKKWAKEVIQKNGSDSKIVIFGVSMGGATTMMASGLAMPKQVKAYIEDCGYTNVKDEVEHEAVDLYHLPAFPRFPLVEVLSGITRLRAGYFLGDGSSIKQVAKNRRPIFFIHGEKDTFVPTQMVYKNYQAAKGKKELWVVPGAKHAKSFATRPAQYQKKVKDFLNRYL*
>MNHPJJBF_00877 group_18411
VLQDVYIVGMNRIPFGKYRGFYKDENAVDLGVLALKGLLKKNIVAQDKIDNILIGNVLSAGLGQNVARQIALKSGLPESVVATSVDDVCGSSLKALRLAQGQMLLGDSEIAVVGGAESMTNAPLLLNKSNKHDENPVYRDSLMIDGIGDAYSEKPMGITAENVADKYQVTRQDMDEFARDSHAKAYAAQENNWFEEEYTPVKLNEKVLDHDETIRPDTSLDALGQLKPVFKENGRVTAGNSSPLTDGASMVLLANQQKLDDLDLTPLAYLGAYAEIGCDPAYMGYAPYFAIEKLLKETNSTIDDYDLVEINEAFAAQAYAVARDLDIPKEKLNIAGGAISLGHPLGATGTRLVISAVNSLRKINGRRAIVSLCIGGGQGIAYEIRRII*
>MNHPJJBF_00878 group_19905
MKSEELSKKKFYQWLPEERRNFLEEKGIELSNIDSDTLTRLNTLSENVIGQIRLPLGILPKLIVNEKSYCVPMAVEEPSVVAAANHASKIFNQNGGVEAVSIRNGIYGQIVLEVAQNFDLVEFTKEFPKLIDLANRKFASLVKHGGGVRKIEASRKDNLVFLKVLVDPAEAMGANKTNAILEFLGNRLEKQTNVEQTMYAILSNYPTQLTTAKVSLEVNSVGGPKVAKKIALLSEIGQMDIYRAVTNNKGIMNGVDSVLVATGNDYRGVEAATAVWANKGGSYTSLSKWKIKNNRLIGTVTIPLAIGVVGGSIKARKDIQQSFSLLGKVSAKQLAEIIAATGLANNFSALLAISTKGIQAGHMKLQARNLVATLRANEGEKAKVLEKLQESRQYTQEAAVRFLNEIRKEKN*
>MNHPJJBF_00880 group_16955
LTKFTKNKSEKDIIITIKRLGINGEGIGYYKKKIIFIPGALPGEVVVAKIIDRHPHYLEGELVRIKEKSPDRVAFPKGVDPAVGGLELAHLSYPKQLEFKQHLILESLRKYHPRDYIKYKVKKTIPAPNDWHYRNKAQYQIEFNKGKSKLGLYAPNSRRLIDLPEMPTQTKETQKTEREIKKLIDKLHIRIADFRRHNDGIKTIVVRQSQATGEIQVTLITIGKKIRDLKLLASQIMKLPNVVSVFQNETQWQNPQVWGNKTIKLLGKSHIIEEMLGKKFKLSPRAFFQLNPEQTSTLYSEALKYLDLTPDQTLIDAYAGVGTLGILASDQVRQVIGIESIPEAVIDAQENCHLNHVRNAEYIQGNVEKLLPELKNQGVPIDALIVDPPRTGLSKKLIKTLLEVKPETFVYVSCNPATLAKDLVLLSEAYDVRVIQPVDMMPQTPRWEGVTKLVLRKNKYVK*
>MNHPJJBF_00881 group_21751
MPIITKISTQKRKGRYNIFIDNEYAFSVSERTLAERRLLKGTELSNEDIEEIKKAEADSHAIQLAMSYLSYQPRSVYEVLEYLNKHEISQDASQAAVQNLIELNYLNDNNFARLFIKNNLRVGKDGPRTVDRKLKQKGLAADIIQEALYEIEDEEWVDAGLRVVHSLIHQAGKLSYKEIKQKAWTKLRAHGFDQELSELVLEKLDLEKDEDEQIEALKKQGSKAWRRYRKDEDFKRKQKVKRYLFQHGFSSGEIDSFLNGEIVDLEEIDEY*
>MNHPJJBF_00882 group_21752
MEMPREGDYIAIQSYKHNGTLHRNWRDTMVVKTEQNIIIGVNDRTLITEEDGRKWISREPAIVYFHRKLWFNVIAMLRPDGVAYYANLASPFILDREALKYIDYDLDIKVFPDGETRLLDADEYAMNKKRWHYSEEIDSILRSASFELLDWIDQKKGPFAKKFAQIWYERYNQLRPDLDRSFFKGRENEERKILGT*
>MNHPJJBF_00883 group_24196
MKKEKYSAHNFIGKVFMPNQIDENKTYTAAIQEMENDPIFQKFIEDNGYENERASLVVFGPENFMFWYGVLADDKQMPVAGLNKFELPTSEIAEIDTPNSNLAFFSQPLNFVIPTFLDKLSKDGITMYENLGDSEKPYVLAKLNLETKELAQILYLDASSEDNAK*
>MNHPJJBF_00884 group_27653
MKKQNIYLVFTFLLLIPYLCSLTLIGICYNALVRHSSDLFRSFIGALVGTIIMFAIKATIQRPLDLVSAKVPDNFFKQILRFYSIRRRKLFLVGNCLVDFVLCWLAMDLVRRCFSLSFIIGNSVGIVLLIMLISTCIGAYIEYDNLSIDPKQK*
>MNHPJJBF_00885 group_24197
MSSDPGAGDIFSKLRAKFRGDEDIDGQRKLNKILNKLHEQKEISDREFSMMEGILEFEEKMAREVMVPRTDAFMVDINDNFQENLDQILKEPYSRVPVYDGDKDKIVGVIHIRTVLRKAHKIGFDKLDYDQVMFKPLFAPETIELGELLVEMQQTQRQLAILTDEYGGVVGLTTIEDLIEEIVGDIDDEVDKAEVLFSKIGPREYVIYGKMPLADFNEEFGTDLAMEDVDTVAGYVITKLGMIPAKGEKLSVKLDNGMILTTRRMKGSRLLTLLLTIPEKQEKEEAKD*
>MNHPJJBF_00886 group_16959
MTKLTDEVKKRRTFAIISHPDAGKTTITEQMLLFGGVIRSAGTVKARKSGHYATSDWMAIEKKRGISVTSSVMQFEYQGKRINILDTPGHQDFSEDTYRTLMAVDAAVMVIDSAKGIEPQTKKLFKVVKKRGIPIFTFMNKLDRDGREPLDLIAELEDLLGIEGVAMNWPIGMGKQLKGLYDIANNRVELYRKDDDDRYLPLDKNGKLAEDEPLAQDSLYQSTLDDIDLLKEAGNTFDKEKILKGDQTPVFFGSALTNFGVETFLDSFVNLAPAPQEHIVNGDEKLAADDPEFSGFVFKIQANMNPNHRDRIAFVRIGSGEFKKGIDVTLARTGKPVRLNNATEFMSSERVQVSDAVAGDIVGLYDTGNFQIGDSIYAGKKKIVYPALPQFTPEIFMRVTAKNVMKQKSFHKGMNQLVQEGAIQLYRGYSTDDYILGAVGQLQFEVFSFRMKNEYNSEVELHTLGNRVARWINPDQLDPKMSSSRNLLVKDRDGEPLFLFENAFAERWFKDKYPDVELTSRL*
>MNHPJJBF_00887 group_24198
MMHLIDVTNSYRDLVQRQLAATNSQFVKVYSLGNTTVVYSETADKIEIVMENHKRPIRQDEVEFVIKRLIHEDRIYDITVDKSRKIISITCDR*
>MNHPJJBF_00888 group_18795
MLCDNCHERPASIHLYTNVNGQDREISLCQQCYQELKNQQGQINNMNNNNAFFGDFDDLLNALNNSNNEQNNSQDRDPRMRMGGGRRGGNNGGQKSLLDQYGTDLTNLAKKGKIDPVIGRDKEIARVIEILNRRTKNNPVLIGEAGVGKTAVVEGLAQQIVDGSVPAKLQNKRIISLNMVSMVQGTGIRGQFEQRMQQLIKELEQNDNIILFIDEIHELVGTGNAEGGMDAGNIIKPALARGDFQLIGATTIKEYRNIEKDSALARRFQPVEVKEPTTEETVKILQGIRKRYEDYHHVHYTDEAIQAAVALSSRYIQDRFLPDKAIDLLDEAGSRMNLTIPYVDSEKIKERLDAAENLKQEALKNEDYEKAAYYRDQIEKYEKLKDQKVDPDQTPKITEKIMNKIVEEKTNIPVGDLQKQKETQLKNLSTDLKNNVIGQNKAVETVARAIRRNRVGFNKSGRPIGSFLFVGPTGVGKTELAKQLAKQIFGTEDAMIRFDMSEYMEQYSVSKLIGSAPGYVGYEEAGQLTERVRHNPYSLILFDEIEKAHPDVLHLFLQILDDGRLTDSQGRTVSFKDTIIIMTSNAGQGIKEANVGFAAENSHQEQFKNALGQYFKPEFLNRLDDIVEFNSLDKKDLIKIVDLMLANTNNMVKDQGLHIEVTPEAKELLVEKGYDPSMGARPLRRTIQEEIEDKVADYKLDNPAAKDLKADVVDNAIVISEN*
>MNHPJJBF_00889 group_27654
MDYKKILDQIVSGELKEYRVSPKDAFQFQLALRSYGKRQSITGIAQRGGDIIYTLSDNEN*
>MNHPJJBF_00890 group_19909
MEKREFHIVAETGIHARPATLLVQATSKFNSDINLEYNGKSVNLKSIMGVMSLGVGQGADVTITADGDDAKEAIEAIADTMKKEGLAE*
>MNHPJJBF_00891 group_19910
MSKTLKGIAASDGIAVAPAYLLVEPDLSFSKTSVSDVDAEVARFKKVVEESTKELEKVRDKAKESLGAEEAQVFDAHLLFLSDPEFTGAIETEIKDQKVNAEAALDETAQKFITIFEGMTDNAYMQERAADVRDVSKRIMAHLLGKKLPDPAAIDHEVVVVAYDLTPSDTAQLNKKYVKGFVTDIGGRTAHSAIMARSLEIPAVVGTESITKDVKDGDMLIADGLDGDAIVNPTDAQVEEYTKKGEAFAKQKEEWKKLKNEPSVTADGKKFIIAANIGTPNDMKGVKENGAEAIGLYRTEFLYMNSKDFPSEEAQFDAYKEVIEDMDGKQTIIRTCDIGGDKHLDYWDLPEEMNPFLGVRAIRLSMQYKDIFRTQLRALLRASAYGPLGIMFPMIGTLAELREAKQILAEEKDKLVKEGVKVGDDLQVGMMIEVPAAAVLADQFAKEVDFFSIGTNDLIQYTMAADRGNDNVSYLYQPYNPSVLRLIKHTIDGAHENGIWCGMCGEAAGDDIMFPILLSMGLDEYSMSATSILRIRSLMKKINTEDIKELANKACFVSETADENKKLVEETMKKLNIND*
>MNHPJJBF_00892 group_21753
VLNLYTSPSCTSCRKAKAWLKEHDISFKERNIFANPLNKEEIMQVLRMTENGTEEIISTRSRTFQNLKINLDDLSIDQLIDLVEKNPSLLRRPIIMDDRRLQVGYNEDEIRRFLPRKVRRLELEEIQAMTADL*
>MNHPJJBF_00893 group_27655
VEVHRISENTIRVTMDADELKERGITMLDLLGNKSQIQHFFYQILSEVDTDHTFAKGDPVTFQVMPSSSGLELLISKVPDSDEDVSDNPNDQLRDLLKGLGAGSDNDDRKTEINDQDKLISDNRRVFKIDSIDLVAALADALKVDGLASSLYTYHHEYYLDLAYLDDNYVELKPEDTWVIANEYGNGMTEKQFQKIKKNAKCLIRQDALGNLRQYFD*
>MNHPJJBF_00894 group_14209
MGDKMYAAILNQKLVLAINEAEQVSKGLKKLNQESYLCPSCKHRMILILSEEKKPFFKHFYQVRGTGEKEEHLQAKQLLCTALKANGIRADVEVPLLDQQLRADILVENNLSFEVQCAPLSEAEFAHRHALYKKLQIKDIWIVGKRHYLKNKINHSQKIFLRYSAKWQWYYLEINPFSCVITLKYNILMAALSSELSYDIKTFSLDEKGVASLFTFIPSTRRNKLSYIQDQKVYLQKQITQKSKLGLEIASLLYQLHYSVADIPDELFLKLREPKEKSPILIFLQKKLADSKVN*
>MNHPJJBF_00895 group_24199
MFEIFFFVNPIGINCYQNEQEIIAAVSGYQQNISYHFIPMTTMNTIRSDIRARHLSSSNIEIFNTFSQSAYNATKDYHTLKLIAGNKKARQYIIKLQHAINDMGKVYSTELVNEILSSLDVSIKNFKKNRESNYIKLSMDKDLKLADDLNVVTTPTTIIFNYDNDRGDSGMMIEGCANREEIESAITGDRQTSSDNSLRLL*
>MNHPJJBF_00896 group_21754
MSKNLEIESKTLLDKDTYEKMRDAFTAKSDFIQKNYYFDTPDFDLKNSDASLRIRILVDHAEQTIKVKETNPKENKYSERVEINDLLSVAQAEQMAQSAYEGTFFLFGGDVGNYLQKHYSNKAIHSLKLISWSQTRRILAAGPENCELTLDLTEFPDGYYDFELEIENDDPATIKKVLAELEKQFNFKADKENTNQSKVKRAWEHKK*
>MNHPJJBF_00897 group_24200
MKDWDLFLWPYQQAVSELKVKFRSLRQSFLNKGEHSPIEFVVGRVKTVDSIKEKMTRRVIAPDVIENDMQDIAGIRIMCQFVDDIYRVVDLIHQRQDMQVIEERDYIQNAKPSGYRSYHMVIEYSVFLPDGPKKIIAEIQIRTLAMNFWATVEHTLNYKYQGKYPEDISKRLKSTAEAAYKLDEEMSSIKDEVQEAQRIFTKSKGKEQ*
>MNHPJJBF_00898 group_27656
MKVALVYNEKVETLAVVKALEKLLDSRKIEIDPENPDVVITIGGDGTLISGFHKYQNLVDQIRFIGVHTGHLGFYTDWRNFEIGKMVDNLTKKQPSSASYPLLELIITTGSGEKKKLLALNEATIKRVSKTLKADVYIRDQFFESFKGDGLCVSTPTGSTAYSKSLGGAVIHPRLKALQMTEIASINNRIFRTLSSPIVIAPDEWITIKPESDDHYVVTYDGYEFNHKHIKKIEYRISQHVIRFDKYQHTHFWNRVEDAFIGQPKNK*
>MNHPJJBF_00899 group_19911
MQYFKLKFENKTPQKLGRFLLRNGFSKRALTNSQHNGGMILVNHHRRYTSYLLHPGDEVIFILGEEKKNQWLKPSTNQLNIVFEQHDYLVVNKEAGVLSIPSRYEDNDAVVNRLIYYFQKNGQKDLKPHVITRLDRDTSGLVLVGKNAVAHARFSEMGKDCFIKKYHAIVHGNFSKEQETGTIDAPIGKLDAGVKRGIVANGQRSITKYRVLEQVNGASLVELQLLTGRTHQIRVHMQYLGHPLYGDPLYGIKDNFKRQALNCFYLKFDDPFSELKQEITISEPVDMKCLWQSLISNKL*
>MNHPJJBF_00900 group_15599
MYYSKGNYEAFADTKKPADVDKKSAYIIGSGLAGLSTAFFLVRDAKMAGDKIHILEELDVAGGSLDGTKRPNAGFVVRGGREMEDHFECMWDMYRSVPSLRIPGASYLDEYYWLDKEDPNSSNCRLIHKRGNELPTDGLYQLGSHASEIVKLVLTPESEIQGKTIEEWFSPEFFKSNFWTYWSTMFAFEKWHSLAEMRRYCMRFIHHIDGLPDFTALKFNKYDQYDSMVKPLLKYLKDHGVKFEYGVQVENVLVDHEGNEKVAKKIVMKKDGKQEDIDLTENDLVFVTNGSITESSTYGNQTTPAPITHAKGGSWRLWENLAKQDPAFGHPDVFSENLPERSWFVSATTTLKNKKVAPYFERLTKRSLYDGKVNTGGIITVTDSNWGLSFTIHRQPHFPTQKPNEIVVWIYALYSDTEGNYIKKKVVDCTGQEIAEEMLYHLGVPESEIKELSSEENMNTVPVYMPYITSYFMPRHDGDRPAVVPEGSKNLAFIGNFAESPTRDTVFTTEYSVRTAMESVYTLLNVDRGVPEVWDSVYDIRELLRAMYYMADKKKLADQEMPLPEKLAVKAGMKKIKGTWIEELLEEANLI*
>MNHPJJBF_00901 group_12977
MQNNATDKLSPLKKLTAEQEALVNQIINFTNQHLNNNFPATFTIYGDAGTGKSVVLSALFDQIQKLRQTKNSNFYQTNNYFLVNHPEILKVYKQIAGPLPELLKKNFQRPTSFINQLDKKQKEADIVIIDEAHLLLSKPDHYNNFYHDNQLVEIIKRSKVVILVFDPYQVLKMKTLWTKERLERITHLYPHKEYYLKHQFRMNASSDLIDWFNSFTENKIIKPIPDNATKNYDFRIFNDAEEMRKEIVKRNNEVGLSRILSTSGYPSTLDGGKHYIQEGKFKMPWDQYNYTSTPWAEIPETINEVGSIYTCQGFDLNYTGIIIGPPISQIPGQNKIQVNLDKITDIEMFKKRKDLTDPIEIKKLEERMVLNSLNVLFKRGIMGTYLYAHDPLLRKTLVSLFKK*
>MNHPJJBF_00902 group_16960
MKVWFGGYTSHDSKGIYTANVENNEDDIKLVDVKNIVEIDRPTYFQLVGDLLFTIIQNGDQSGIATYRIKDGKAKQLDTYFHEGAAPCYISVDSQKHLVFTANYHLATINVFSYDENGKLTFITNDTHEGHGPRAEQDQAHPHFFDETPAGNLVSCDLGIDAVDFYKLDGDKLKHLARYQMESGFGTRHLVFSPDGKTMYIVGELSSQVNVARLNENTWEFEDIATYKTIPDDFSDHNGAAAIRISKDGKFIYISNRGHDSIAVFKVLNDGKLELVQRISVFGSFPRDFNWDKDEKYLVVANQNTNNATLYRRNSETGNLTPIQKDIPVPEATRVLFEED*
>MNHPJJBF_00903 group_21755
MKWNSTITAIGSEALDPNDNIVILFDNKATDKLRDVAVLQKFDEATPVEKFIFKKDDSITIDGTTYLALYVGPMVQMNMQAIGHATLVFTNEVPKKPMTNAIYLEKDPKEEMPKFKVGDWITYEHR*
>MNHPJJBF_00906 group_24201
MDFKNMTPIIVRSFHYDLNDEQKVKNEVNVSLRQVYQDLDDGSQDEGKTGKYFEIAVPFEVSPAPGDFTVSGVITRVVQFVDYFGDGTDLEPSDYQLLSRPLVEQIETLTYEITQLTLDHPVNLSFKSNFNELNRDNQKGKNDK*
>MNHPJJBF_00907 group_14479
MAKKRKRRTKRKTTTKKKKQSMEWVITGIVLVLIAVLSCVHFGLFSQQLINLIRFFVGDSHYLASLVLGLFGLVMVIYNQPPRFSLKRGSGLGIFYLGLLLWESSRVFNQMMIHQGFVNAFLTSIGEEFSRAQITTKVGGGFIGSMFYQLIFPILGTVGSEVISLLMMLVGVLMICNVKFATLLSGFQKGSQLVIEKNKDAGDALKSKYNDLVEKHEQNKQEKLNNREKLTDPLDDHDDTFPSTADFTEDASTSNKTEDVEETPRFDPPIEVSQESTAASDAEVGDNSADDLPISHSYAEEDQKMKQELQDVDHGDLETKQHAQTKNANYQKPPINLLAPIKSVDQSQDKSLIQKNTEVLESTFKSFGVHVIVKKAVLGPTVTRYEVQPAVGVKVSKIVNLADDLALALAAKDIRIEAPIPGKPLIGIEVPNRTTSAVSFKDVMLHQDSKAKDISLDVPLGKDVEGKVISADLRKMPHLLIAGSTGSGKSVAINTIITSILMKSYPEDVKLVLIDPKMVELSVYNGIPHLLIPVVTDAKLATNALRKTVKEMERRYQLFAAGGVRNITEYNQKVAENNADKTNSVMEKLPYIVVIVDELSDLMMVAGHDVEDAIVRLAQMARAAGIHMILATQRPSVDVITGLIKANVPSRISFAVSSGVDSRTILDQVGAEKLLGRGDMLFLPIGAAKPERVQGAFISVNEVEKIVSWVKEQQEAVYNEDMIPSKNDSESQTDGEDEPEDEFYDQAVALVRKQQSASVSMLQRRFRIGYNRAARIVDAMEAKGIVGPSEGSKPRQVLIPPEKDDDQ*
>MNHPJJBF_00908 group_21756
MSERKNYDVIVIGAGPGGLTAALYAARANLKVVILDRGIYGGQMNNTAGIDNYPGFVDIQGPELGEKMYQTAMNAGAEFAYGDVQKIEQDGNQKIIKTDSGEYEAAAVVIATGAVHKHLGVAGEEEYAGKGVSYCAVCDAAFFRDEDVAVIGGGDSAIQEGLYLAQSAKSVTVIHRRDQLRAKAELQKKAFENDKMKFIWNAQTEEIVGDSNKVTAVKYKDKETGEEKEVKVAGVFIYVGIQPQTAAFKDLGITDEQGWILTDNNMRTKVKGIFALGDVRAKELRQIATAVGEGSIAGQEVYNYYQGLNEK*
>MNHPJJBF_00909 group_21757
MAKIAVLGNGSWGSVLGSMLADNGNDVVLYGNIDSVNQEINEHHTNTHYMKNWKLNPNVPATGDLEKALDGAEIVLFVLPTKAVRIVAKNVRKVLDKSGATPLLVTATKGIEPGSKKLISDILTEEIYPNDSEKIIAISGPSHAENVAQKDLTAIACASTSEENAKKIQEVFSNNYVRFYTNDDLVGVEVGGAVKNVIAIAAGILVGQGYGDDAKAALMTRGLAEITRLGVNYFGAKPMTFSGLSGIGDLIVTCTSVNSRNWRAGKQIGEGKSLDYVLENMGQVVEGATTVKAVHELAQEKNIDMPISEAIYRVLYENANVEDEIKQMMGRTPKPEIQL*
>MNHPJJBF_00910 group_19912
MSLALNPVAFNLGPIQVKWYGILMATGVLVATLMAINEGKKRQIMPDDFIDFLLWAVPIGFIGARIYYVVFEWGYFSQHPDQIIAIWNGGIAIYGGLIAGLIVLLVFCHQRMLPPFLMLDIIAPGVMAAQVIARWGNFMNQEAHGAKTTLSFLESLHLPHFIIQQMYIDGSYYQPTYLYESALNLVGLILILSLRHRKHLFKRGEVFFSYVIWYAAVRFFVEGMRTDSLYIANTIRVSQALSLILFFGAIILWVYRRKVIKPKWYLAGSGLKYPYNRD*
>MNHPJJBF_00911 group_24202
MVEAVKVSELVKDVPSLKIIEGKEYLSQKLIDTSDISRPGLELTGYFDFYPKNRIQLLGRTEISYSARLDHDLRERVFNKMATPETPCFIVSRGLPIPSEMLEAAEKEKIPVFSSNMATTHLSSVITQFLDEKLAPRKSIHGVLVEIYGMGVLIIGNSGVGKSETALDLVKRGHRLIADDRVDVYQKDDKTVVGEAPKILKHLMEIRGIGIIDVMNLFGAGAVKDSTEIQLIICLQNWDPKANYDRLGFNEKTREIFEVDVPQVTVPVKVGRNLAIIIEVAAMNFRAKKMGYDASQKFEQNLTELISDNSKKDEGESKK*
>MNHPJJBF_00912 group_24203
MGFVTILILVLAALVILSILFSVFKFFIGLLPAALIVALIIWLIAKFSGNKKDSTDSGIHNPVQPTNNNQKRKKARNVSVKDVEDKEDNKNG*
>MNHPJJBF_00913 group_19915
MAEPGFWDDQEQAQSLINETNRMKEKSENFKRLEEKFEDAQTALELLKADPDPELSEELSKEMFSLSQSFHDYELSLLLSDKYDQHNALMEIHPGAGGTEAMDWADMLLRMYQRYAANHNLKFEIEDYEPGEEAGVKSVSVRIQGKNAFGLLKSENGVHRLVRISPFDSAKRRHTSFASVEVIPEIDQSIEVDINPDDLRIDVYRSSGAGGQHINKTSSAVRITHLPTGIVTSSQAQRSQLQNRETAMNMLRAKLFQLEEEKKKKQTEELKGNQKEIGFGSQIRSYVFHPYNMVKDHRTNFETSDVNGVMDGKLDDFIYAYLQWLLSQKNPN*
>MNHPJJBF_00914 group_16963
MANILKKIYDNDRRELKKFEKLATKVESLADEYEKLSDEQLQAKTPEFRKRLEKGETLDDLLPEAFATAREGAKRVLGLYPFRVQIIGGIALHYGNIAEMMTGEGKTLTATLPVYLNALTGKGVHVVTVNEYLSSRDESEMGQLYKWLGLTVGLNLNSMSADEKRDAYNCDVTYSTNSELGFDYLRDNMVVYKDQMVQRPLNYAIIDEVDSILIDEARTPLIISGQAEQANSEYIRADRFVKTLTEDKSDDDADDDEDHGDYKIDWPTKTINLTNQGIKKACEHFGLKNLYDIDNQVLVHHIDQALRANYIMLKDIDYVVQNGEVMIVDSFTGRVMEGRRYSDGLHQAIEAKEGVKIQEESKTQATITYQNFFRMYKKLAGMTGTAKTEEEEFREIYNMEVITIPTNRPIARKDLPDILYPTLDSKFEAVVKEIKERHAKGQPVLVGTVAIESSERLSKMLDQAGIPHAVLNAKNHAKEAEIIMNAGQRGAVTIATNMAGRGTDIKLGPGVKELGGLAVIGTERHESRRIDNQLRGRSGRQGDPGVTRFYLSLEDDLMKRFGGDRVKLFLDRISDNDDDKVIESRMITKQVESAQKRVEGNNYDTRKQTLQYDDVMRTQREIIYGERMQVISEEKTLKPVLMPMIKRTIDHQVDMYTQGDKKDWRNDQLRDFISSAITDEETTKKLNIKHLGAEELKKRLYKIAEDNYAEKEKQLADPEQMLEFEKVVILRVVDERWTDHIDAMDQLRQSISLRGYGQLNPLVEYQEAGYRMFEEMISDIEFDATRLFMKAQIRQNISR*
>MNHPJJBF_00915 group_27657
MLKYNVRGENIEVTDALRDYVQKRLDKLEKYFEINSDVIAHINLKVYPDHTAKVEVTIPLPYLVLRAEDTTDDMYKSIDFVSEKLERQIRKYKTRINRKSREKGLKDFFYEDLEEEKKTPKEFDIVRNKHLDLKPMNAEEAVLQMDLLGHDFFVFEDADTNGTSIVYRRNDGRYGLIETNE*
>MNHPJJBF_00916 group_27658
MSKCLLCNSNFRRQINYERIFSFAKPKEKFACSDCLQKFTKKRGLVCSGCNKEINKKELCSDCVIWQQKYSGNLLDNKAIYQYNEAFHDLMVQYKRYGDYVLSHVLAELVNSLPKADYYVPIPSSPSHLRKRGFETISSVYQNLVPLTDLLVKADTKKAQGEKNRQERLLTKQTFSAIRNKNVRGKILLLDDIYTTGRTLYHARDALLEAYPNCKINSFTISR*
>MNHPJJBF_00917 group_15602
MTKLKGRQWISDQNNHNINGETTKVPAMINGICQRCNTKAVSKLPDGRRYCRECIGLGRITEGDELERNVENGNYPKILTPLSWRETLTEQQELISRELVNSFKERRNHLIHAVTGAGKTEMLFKVVEEALKGGFRIAIATPRIDVVDELFPRFQAAFENVKIGKYHGREHHEVRDEQFVICTTHQLLKFYQAFDLIVIDEVDSFPFYENKMLHFAAENAVKKVGCTFFLTATPDSKLLRQAKNKTINYSLLKRRFHQGLLPVPKEKYFFKSYISNKGKVHPTLIKQIKKILDMKKPLLIFVPRIKELSTYEKYLSSIFKTSKIVSVYAGDKDRQAKVASFRRRETDILLTTTILERGVTFKHVQVIVIAADDPIYNTPSLVQIAGRVGRSADDRDGLVLFCYHKYTKSIQEAMKQIRMMNR*
>MNHPJJBF_00918 group_18413
LSSKQLNYLTISKAGQHELIIKKSKFICSLARTKTVEEAQEFIEQISKKYHDATHNTYAYTLGLNDNQVKASDNGEPSGTAGIPELKALQLMKLKNVTAVVTRYFGGIKLGAGGLIRAYSNSVTEAAQNIGVVKCVMQQRIQFSIPYNRIDEINHYLEENRISIANQEYTTNVTIQIYLDLDQIQKVEDDLINLLSGKVEFNKLDQRFNEIPVTDFNFHEQ*
>MNHPJJBF_00919 group_21758
MFQTIVKIFLLVIITAAITPFIRKLAFVLGAVDNPNARRINKKPMPTIGGLAIFVAFNIGEFVLLRKDFPTHELFSVLLASSVIILTGLIDDILELKPRQKMFGIFIASLVVYFLAGIKVRELSLPLLGHLQLGWWSFPLTIFWILALTNAVNLIDGLDGLATGVTLISLVTMGIVGFFFLKSWQHYVPIMCIMLAACLLGFLPYNFHPAKIFLGDTGALYIGFMISVFSLKGLKNVTFVSLLVPILILGVPITDTVYAMIRRKLNKKNISQADKHHLHHQLMRMGLTHRQTVLAIYGISLIFSFVSLLSLVSPRWGIWLLILGLLFAVELFVETIGLLGEKYKPLLHFLQRTINKMERADPEVKVRRLNRKNTDKKDLR*
>MNHPJJBF_00920 group_18415
MINTILVPVAVAIVSVLVGGCAGYSLRKNKWETQAQNAAHDAKHILADAESKAKAVEADLASQQEAMKKAAADAKKEKILEAQEEIHHYRERVDNELNERRQEVSRQENRLLQREDAIDHKDSLLDQKDSQLTQKENQIKKLQAQVLEKEKRADQLVTEREQKLYEVAELSQEDAKKIVLDKLSDQLVKERAEMIEESNQLAKAKADHFARKVIVDAIQSSAADTVSEKTVSVVNLPNDDMKGRIIGREGRNIRSFEALTGVDVIIDDTPDVVVLSGFDPIRREIAKRALERLIKDGRIHPARIEEMVDRARKEVNDDIYEAGESALMELGIHKMHPELVKILGRLKYRTSYGQNVLSHSIEVGKLTGVMAAELGLDEKIAVRAGLLHDIGKSIDHEIEGSHVEIGVELARKYHEPDLVVNAIAAHHDDVPKLSFIAELVVAADTISSARPGARSESLENYIRRLEQLETIAKGHIGVKQAYAIQAGREIRVMVEPDKISDARTTILAHDIKNQIEQDMEYPGNIKVTVIREKRAVAIAK*
>MNHPJJBF_00921 group_21759
LAKDDKKKALDIALKKIEKDFGKGAVMRMGEKVDTQISTIPSGSLALDAALGVGGYPRGRIIEVYGPESSGKTTVALHAVAEVQKRGGTAAYIDAENAMDPAYAEALGVDIDSLILSQPNTGEEGLQIADTLIASGAIDILVVDSVAALVPRAEIDGDMGDSHVGLQARLMSQALRKLSGNISKTKTIAVFINQIREKVGVMFGNPETTPGGRALKFYSTIRLEVRRAEQIKQGSDVIGNRVKLKVVKNKVAPPFKVAEVDIMYGKGISQTGELIDMAADKDIIKKAGSWYSYGDDRIGQGRENAKQYLEEHPDVYDEVKEKVRKAYGIDAKAIEERENPEKIKQEKEAAAAKDDASNEKSKKN*
>MNHPJJBF_00922 group_24204
MNLPNKLTMFRIFMIPVFMLVLIFNWPAGGATILGAHIYWSHVLAAVIFAVASITDFLDGHIARSRNLVTNFGKFADPLADKMLTMTAFVFLISLNLAPAWVVAIIVCRELAVTGLRLILAENKGQVLAAKMPGKIKTTTQMLSIIFLLLGDVYFIGTILLYICLIFTIYSGYDYFKQSGDVFKGEI*
>MNHPJJBF_00923 group_19111
MADIGDKLRSARKAKGMSIEDVEKITKIQRRYLTAIENNDFDQLPGDFYVRAFIRQFADVVGLNGKELLADYKSEVPEAKPEEYVENSIDNKSEKIKETTNSRKGMWRSYLPQIATVVGVVLVILVVYIVYTRFFTGTNQQSANQAENVTVSSSRIKSSKSKTSSKKKSTPKAKTSEVKIVSLGNNSYRVSGMKNDRTLTLGTTKNEVWAQILVNGSSVWQGTLKASGKHSIQLPQNVNNVSVQMGNSVSTTLTLAGKKVNARNSTNPASPMTIRFTFTGQNSQSTNTQQSSSTSQSSTNNVNTQTQQNQNTQNRQGTQNTQNTQGQTNTNQNNGGQSNR*
>MNHPJJBF_00924 group_19917
MKRAIVFGATGGIGKAIAAHLAAKGWSLYIHFNHSSQEAEKMVAEFIDKYPNQEFFPLKLDFLAEDKVIKTTIASLLPISAAIFTQGITNYQFLGSQELTQIEKIMQINLLAPIKITSLLESQLLKRKHGRIIFIGSVYGGQASALESVYSASKGGLSSFAQGYAREVASAHLTVNVIAPGAVDTPMNAIFDAETLNEVKNEIPAGRLAEPRDIVFWVESLLDERSDYLTGQTIYVDGGWLV*
>MNHPJJBF_00925 group_21760
MKKLDVTTREYKSGFRAKVIRRPLFAQKFMGIIVDFGGSDPQKLCGGAHFLEHKLFTKKNGDISQRFEAVGASTNAFTTYNETMFYASFTEHWRQVLPLIFELVGTTHFTKSNVTKEAKIIAQELAMYQDDPNWQVNYELMQMMFPKTNLAEDLTGTKASLKKMTPEILQEIYDNNYISGRMEFVACGGFSENQTKEVLREVGKLESKYLISKKVAPKKLTWVSPQKQHNTIIESDLATSRVGIGIRLPDFEKVDLKNSTAQTIFEMMLQAKLGVTSPWFERMQKQGILNSPMELQVSYTTEGNFATIIGASNKPDLFLENIKSQLLEVPITKEAFVFQKKEALAQTIREFDDLSTVAIEEAEYGLENEDFNTAAYVIQSLSFSEFYTAIDNILAKSDIFTTILKGKEEAN*
>MNHPJJBF_00926 group_8313
VGHYTLGCFLRLPLDKKTLALANILACMQSNASKSFPGINIQARTFSNLYNASLQIFSEVFGNQIVVFYTINFVKPREILDPDYNYQIVMDAFFKVVKEPLFDGQLLELAKRQLEQERKQYYELPANFALNGFFNTWYRNTPNYQDSVFGDEKTLKNVSLEEIKSFFNTLKNAPAFCLGQAQDPDSLTDLVQNRIDWPGYFDDFVVPTLSLSTIEDPIEKEVQFKSEQAQLLIGYGYDQSLPVYFKQFGGLFLGEYLAGDESSKLFTEVRKKLGAAYAIDATNYVNNSLFLISTGISKDKIAVASKAIKSGVGAVQAGKVDEDVFNKAKAALKRNYQISADRQDLILIQMLANALRGRDYTFEQRINDVKQFKMDKLIEFSQKLYFNESYCLK*
>HPBFBHCJ_00001 group_22270
MMSELDRMPKKNPDLLVHIDVSYDTMLKRIQKRGRNYEQLSYDPTLEDYYKRLLRYYKPWYEKYDYSPKMTIDGDKFDFMASEEDRQEVLNQIVAKLKEMGKLDEDWKPNLVK*
>HPBFBHCJ_00002 group_12023
MQLTGCKTIEDIKHAKIDHLDYTADWGISSTSKSVMKPYPVTKENQLTGEAADAVSGASRH*
>HPBFBHCJ_00003 group_12024
MTTYYKGFPQSTREEKLHMVNLDELENEAKYVIPEAAYYYIASGAENEWTWRNNTQAFNHFQIVPRALTGMQDPKLNTEFLGMELKTPVMICPIACHGIANAEAEVDTAKGAKAAGALFGMSTYANKSVQDVQSAVGDSPRFMQLYLSKNWDFNKMVIEESVKAGFTGFFLTVDALVSGYREANLRTNFTYPVPLAFFNEWTGGKGEGQSVAQMYASSAQNIGPDDIRKIKEIADVPVIVKGVECAEDAMLAIGAGADGIVVSNHGGREVDGAPATIDVLPEIAKAVKSXXXXL*
>HPBFBHCJ_00004 group_22271
MNFIKNYFHLEKLGTNVRTEFIAGLTTFISMSYILFVNPSVLGASGMNTGAVFTATALAAALGTAIMGIVANYPIGEAPALGINAFFAYTVCIGMKVSWETALASVFVASIIFILITLFKLREKIIDSIPSDLKFAISSGIGLFIAFLGLQNGGLIVANKSTLVGLGSLHNPLVWITIFGLIVTVILMILGVPGAIFIGMIAASIFGICTGQIAVPHKFISLAPSLAPTFGQAVFHVKDINSLQMWVVVLTFLLVTFFDTAGTLIGLAQQAGFMKNNKMPRVGKALAADSTAMMFGSIFGTSPVGAFVESSAGIAVGGRSGLTAVFVAIFFLISMIFSPLLGVFTTQVTAPALIIVGVLMAQNTAHIHWNKLEIAVPAFLILLGMPLTYSISDGLALGMITYPICMVSAKRGKEVSPMMWVLFVVFIIFLWVLNFK*
>HPBFBHCJ_00005 group_29513
MLKSVPNDVSNAEYYAKYIDYLKNSFTRNDHFYSSCSVFAKIKQLSGENKDYFYTYIIL*
>HPBFBHCJ_00006 group_20219
MQEKYSIGEVAAMLEVSTRTLRFYDEKGLVKPAYIEENGYRFYEKEQIRQIELIIYLKELGFSLKQIKLLIQDERGGQSLDLLLEQQYRKNKQKINELNKRQKQIENLXXXXPATLTNISDITNIMRKEKNLTALRSRLLVWGGLLTLFEIAGIGTAVYLYQMKMTTILVIEVVALIAIVFATAWGLSRYYYEQVEYVCPNCGDVFIPSFLTFNFSPHTPKFRKLTCPKCGKKLYCLEICRD*
>HPBFBHCJ_00008 group_15751
MKKLVRDKIPEFATYASYRQLKPDEREDALKNKIVEEANEVKAAPDDQNLLEELADVYTVLEAFLDFKNISKEELLKQVEAKKAEKGGFTKFLLMNTDK*
>HPBFBHCJ_00009 group_14377
MQFLDKVFHLEDAHTNVKRELIAALTTFVSLSYILFVNPNILSAAGINKGAAFTVTAIATAIGCFLMGFIANYPIALAPTLGSAAFFSYNVVIGMHINWQTALASVLVASILFILITVLKLREKVVDAIPQDLKYAISAGIGLFIAFIGLQNGKLIVDNKSSLVGLGSFNNPAVWITLFGLILTVILMAAKVPGSIFIGMIVTAIFGMVIGQIPMPHGIVSGAPSIAPTFGQAVFHLKDINTPQLFMVVLTFLLVTFFDTAGTLIGMTQQAGMVDKNGKIPRIGKAFLSDSLAMVEGSVLGTAPLGTSVESSAGIAMGGRTGLTAIFVGILFLVSMIFSPLLAVIPTTVTAPALIIVGVLMAGNLKYIHWDNFEIAFPSFLVVVGMPLTYSISDGLALGMIAYPITMIASKRYKEVSPMMYILFVIFVIFFLITNMG*
>HPBFBHCJ_00010 def_1
MSVKPIIHDELSLKFKSTLVTKQDLAAAEDLKDTLIANNGKAAGLAANMIGVQKRIIALFVGPLPIVMLNPIIVKKADKYLAYEGCLSLEGERPTERYKKITVKYQNENFETRQQAFSDFVAEVIQHEVDHCNGILI*
>HPBFBHCJ_00011 group_18661
MRPDLIVKNRKLNRLLGVAEVILSCVMFFLAFWNIGWLYRLVGLCAIIYYLVDIEQGLEESHAITRSVRIILIVIGVLYMGLSMVCVFVNVDVLLRIFGLTGAGYLGFKSYQLVRSGIFNKKLKLADSLIAVILSVFPAILLIIYAFWYFWLILLAFTLLYNLVHLIVRIKIERGPTNREL*
>HPBFBHCJ_00012 group_20220
MDDKRWIELAKRKKQDKYFGFISLLIVVMMVFFTVKNIGWLLIFIVVAVILYFWIDVEQMLEDSKVISRTQKIIFIVLGTIYELMSIIFVFVNLDFLLVAFGIVSAGYLGFKTNAVLRKDLKNKNLKFADSMIAIFLGIVVASLVVALAPRDILWLFLLIFALAYNLLHLIVRIKVEHDGTNREL*
>HPBFBHCJ_00013 group_24989
MNEKNLSPISDSEWEVMRIVWTLGETHTNQILKELQAKKNWSDSTIKTLIRRLVQKGWLTAKHEGRRYTYTATVSQTDMMYNEAKSLLNRMCDMHKGEVILKLLEDSPISKGDLMKMQEEISQKEKTAPDMVPCNCLKTGSTIC*
>HPBFBHCJ_00014 group_29514
MNTSQIIVLIIGIILIGFIVWWFFGKHKEATGSGTIVNDEQTATIVVNGGYSPSTVVLKKGIPAQVNFDMRDSTACLSHVVFEQLGVNKDLTKQKITTVNIPTDKTGTYNFACGMDMFHGKVIVK*
>HPBFBHCJ_00015 group_24990
MSIFSKKQTKKVVVNAENHGYKPDVITFKSGKPAQVKFIPSDNMGCMNEIVFKDLGIDKVLDGKNEVVVNIPTDKPGTYNFACGMDMFHGKVVVK*
>HPBFBHCJ_00016 group_14606
MKLSNIKRFWISFILSIPMLIQMFAMPFHWMMPGYNWIALITTTIIMAISALPYWKSAIAAFKKHSANMNTLVATGTAVAYFYSIFAMITNRPVYFESAAFVTVFVLLGDAMEEKMHDNASNALGKLMGLQAKDAEVQRDGKFVKLPLDQVKVGDIIRVKPGEKIPVDGEILEGVTTLDESMVTGESMPVVKKVGDTVVGSTINSNGTITFKATKVGSDTMLAQIVDLVKKAQTSHAPIQNLTDKISNIFVPAVMIIAILTFIIWYSFLGATAVEAMLFAVSVIVIACPCALGLATPTALMVGTARSAKMGVLIKNGEVLQEVSDLDTVVFDKTGTITVGKPEVTDVVGDQKQVLTIAASLEESSEHPLATAIVKKAETEKLAIEKVDDFEAIEGKGVKANYNGQTAFVGSDRLLADVDISQEMSQKGTALQNEAKTVVYVGLDGKIIGLVAIQDVPKPSSHEAIKELRERGLKTIMLTGDNKNVAEAIAKQVGIDQVIAGVLPNEKAMHIQELQEQGKKVAFVGDGINDAPALSTADVGIAMGSGTDIAIDSGGIVLVQNDLRGVVRALDISKKTFNRIKLNLFWALIYNTIGIPIAAGLFVGLGFTLSPELAGLAMAFSSVSVVGSSLMLNKTKIAGDTAKA*
>HPBFBHCJ_00017 group_20221
MTVGELLKEYRVKQNKNQKEFSAGIVSQSYYSKVEKNIHRITADDLLLLLTHNAISVKTFFEKLEIDPHQEQVNKVNAIFEEITKANYADNSLAQIKKIKAKAVKLDVEADMKKDMLLIIDGVLESEKDDPETFDINLRNQLKEKIFLMPEYDTYKLSVYANFVDLYDFDSNQQIIRQIVKALKKKKVERQDEILFAIILNVLKQGIEEKKYNETNKLISLGQQIKVIPEFFLYREMLTFYEELIAYHTDRKARHLKKCKLILKSFEWGGMSAFGKEMIKFLDKYKEQ*
>HPBFBHCJ_00020 group_15754
MNFLKIALSNGLKNNNFNSWQTTNLNNKPQASELAAIVLAEGDQDSLKTAQDLQKTSGLGIPIIEVSHETISNNEKRKIINAANKYTKKMVPGFLTDLVNFAEDHPVSFTTPGHHNGLYYEKHPAGVVFNRFFGKNLMFADTSDTVPELGDTMTHEGTPLTAEQKAAETYHADKVYFCTNGTTSANSICASALLTKDDLVLFDRNNHKSLYNSALVMSGAKPVYIPTDRNALGLIGEMDPNFLSEEKIRAEVAKVDPKKAKAKRPFRLAIIQSETYDGLFYDAKWMIDKIGKLCDYILFDCAWGGFEQFVPIMNHLSPLNLDLGPEDLGILVTQSLHKQQAGMGQASQILKKDAHIKGQKRYVDHKHFNHAYLKFVTSSYSYPLYASLTVNSYLTSGEGNKKWWDKILRLGIEWRKELIRKSKLFRPLVIDNFENISTDDLATNEKYWDLEPNNLWHGFSKIATGQAMIDPLKITVVTPGIDVKSAKYEDIGIPGPVVAEFLMEKRIIRAKDDLYSLLFLLTPGDTKAELDTLLNAFLEFEQYYNEDAPLEKVLPKLTKVYGDRYKGYTLKQLCQEMHNYYRGNKTFTLQQELFAKPNMQNYPMTPEHADYLFMKNESELVNLDDVKGRIAAEGALPYPPGVFIVAPGEKWSDIDQKYFEVLVGAIERFPGFVPEIQGVYWDQKADGKIRVQAEVLKEN*
>HPBFBHCJ_00021 group_22272
MVLSWKENLPTELKEKVDKVDKIIEPRLEEIDEQVFYNQQRVLDLFRKHRVGEEDLVPSTGYGYDDVGRDKLEAMYADYFKTNDALVRPQFSSATHAIAVGLFSMLRPGDTLYYLTGMPYDTIQEVIGLAGNKPGNMKEWGIDFKHTDLLDNGEVDYDQARKDLQDPKIKVVTIQRSLGYAVRASFTMEKIKKMLKFIKEVRPDVKIFVDNCYGEFSETEEPTFYGADMMAGSLFKNAGAGIVKAGAFLVGKKDLIEGAGSRLNVPGAGKGEGATWGYLRDMYQGFFMAPHTTGEALKGMIYTAALCEEMGMKVAPKWNDPRTDIVQTVTFGEPDPMVKFCAAIQHYSPMNSFVDPIPYHQDGYEDDVVMASGSFTEGSTIELSSDGPLRAPYRLYIQGGLSYAHDKIAITHAVEETFYKKD*
>HPBFBHCJ_00029 group_18662
MAKYIAHINPLNAEKIGCQPHGTAEFIENGDQLHIKVEMFDTPKNIEH*
>HPBFBHCJ_00038 group_29516
MKNFFKKVPVNTFLKADSRLTRHLNARDLVALGIGAVIGTGIFILPGHEAAQHAGPAVAISFLLAAIVSGMVGMAYAEFSSAMPVAGSAYSFGSVIYGEIVGWIIGWGLLLEYFLAVSAEATGFASYFNNNILAPIGIHLPKALEAGPMEGGVINLSAVLIVLIVALILYQGANLSKQVENIAVIIKVAIIILFIVIGLFYIKAENYVPFYPKKFQTPPLGMGGISTAAATVFFAFIGFDALAANSAETKDPAKNVVKGIMGTVIIAVLLYVSFSLVLTGMVNYKRLNVDDPAAYALKVVGLTAWNKLITVGALVGIFTAMITMLLGGSRLLYALGRDGLLPDSMGSVHAKKMIPDHAVIVSTIVAAIFAGLVPLMELASLINAGTLIAFALISFGIIPLRHRKDIVNNGFKMPFYPVLPIISGLLSVYFIWMLPKMTKIMVGIWLIAGIVVYVTYGVRHSKLQKQ*
>HPBFBHCJ_00039 group_22963
MAYFDNGNYNFDDLFNELNRDFFNDGRMTNGQQPMRYSAGQAPQPGAQNGQQQKEKPIGVDLTEQAKKGKYDPVIGRTAVIDQVIEILSRRKKNNPVLTGPAGVGKTSVVEGLAQRIVDGDVPEKLKNAHIIELNINELVAGTSLRGSFEEKLKKIIDKAKGDKNVILFIDELHNIVGAGSTDSENNSGDAANILKPALASGEICLIGATTTSEYQQIEKDPALARRFQPVQVPEPTIEDAVQILKGLAPRYEKYHNVKYDPEALKLAAELSNRYINDRHLPDKAIDLMDEAGAKKSLGMDQKDETSIKNKIHALEGKKAEAAKNEKYDEAAKLKKEIEDLKKDLKTAGKASELKVTPEDMYSLIQTKTGIPMSEINANEAQKNANLAADLKKVVIDQDKAIDIITDAIARKQVFKDSNRPTGSFLLTGPTGVGKTELAKQLAIKLFGKADALVRLDMSEYQDQMAVNKLIGSAPGYVGYGEGGQLTEKIRHQPYSLILLDEIEKANPQVFNALLQIMDDGRLTDAQGRTISFKDTIIIMTSNAGYSDKLLKGDDQDALRKALEVYFRPEFLNRLDAIVPFNSLTSEDMLKILDLYLAKMEKSLAKRNIKLHVTADAKKYLAKKGYDKEFGARPLRRVVEQDLETPAAKLIVSKPDTKEVKFTIDDKHLYLNGEVLEDVLFDKETREQEKKDVKEAEKADKKENK*
>HPBFBHCJ_00040 group_22275
MLNKKRVSKNRLLLLGTFIFLIVLSIPTFFWIKSANHDLAERRKSQMSPVIMIPGSSATTERFNELVNLLNKDTFKKHSLLKIQVKKDGTLKYSGKINRNDNEPFIVVGFENNHDGYANIKKQAGWFDEAFAQLSQQYKFNNFKAFGHSNGGLIWTYWLENYYDDYSDEIRIKKLMTLGTPYNFNESNIDHKTEMLNDFIKNRKKIPQNLDVYSVSGGQNYESDGLVPESSVAAGKYIFQNQVKHYTTMTVTGADAQHSSLPQNKQVVQLIEQYLLESTIGDNTQGNGQRPRGSRKKQDQKLNN*
>HPBFBHCJ_00042 group_24994
MAKRSFSINDETDRLLNYYLNRSEKDWDSVINEAIKYYICDHLTQKQVHEAIKHTGKDAFPADEVLRNFNSSWMNGDA*
>HPBFBHCJ_00043 group_24995
MLKKHALDPIKLIWLFAGSLIINTGVSFIWPLTTIYIHNYLHETLTIAGIVLFINSAFTMVGNALGGFLFDKWHPYQTLLTGVSISTLSTFLLVLFHGWPAYPILLITLGLGNGIVVTGLNSIATLIRSRNASYVFNVLYFTQNLGLVFGSLMVGFILPFGITYIFLLAFIMFAFLSIVVFLEYRGLNQAHAAKGKKVAESEYQEKIPYGAKKAIFSILICVLAAWIAYEQWNSNISSYMLGLHMSVRLYSLLWTLNAVLIVLIQPLLTYFDDWLTQHLHGRLYIGFSLFGLAFLLLIGANHYFSFVLAMAVLTCGEILAFPAVSTFVNDRASNKDKGKYQGIVQSVTSAGRALGPLIGALVIDNFSYLVLFIFCTILVLISVLLFAMINAYNKKKIAK*
>HPBFBHCJ_00044 group_18666
LAIKNNKVILNESTGYANISKKVRNTPKTAFFINSVNKVFTGTLVMKQVERKKLKLSDKLSKFYPQVPHANQITIEQLLTMEAGLRGKDESNYGTPVFKNNQAGIKYDIKHNVIFDKRHYNQRVYSSINYILLSGILEKVTHRSYEGLVKDTYIKKLGLSETEFYWDIPKNKQIKVAIPYTKSSQGYLVPHFISADKVHGDLGAGCLVMSNKDLYRATSAILNGEIIKPSSVQKVYTPSDPAKYNAGFYNFPDFHSSNGSGDGYTTYYRISNDTRDVLVIQSNYPVKDYFKVRQMCNDLMENLIKAAS*
>HPBFBHCJ_00045 group_18669
MSNKRKLWQIFGPVLCAFILLVILFLIPWQNGEKSDNALFKASVSQSQTVFKGQSIKQAAFEKNYVPFYGSSELSRMDALHPSVLAYKYKRNYRPFLLGGPGSQSLTHFFTMQETVNQLSNKKAVFIISPQWFTKQGQNPAAFGMYFSQLQAVDWILGAKDSVATRYAARRLLDMPAGTASETTKYALMTLASGQKLSKYQTLYLKARRRMLANEDNFFSSIGMTNNIPKIQKEAGKLPGTYAYDNLRQFANEQGKQGTTNNKFGISNGFFDKKLNNKHLKKLKDSQRSFDYTKSPEYADFELVLNELAHEHVNVLFIIPPVNEKWAKYTGLSQTMYQECVAKITKQLTSQGFNNIADLSKDGGKKFFMEDTIHLGWNGWLKVDQYVKPFMEEKNHPVNYKLDSYYFTKAWGNKSDVKMPNTKSKVATDIKKN*
>HPBFBHCJ_00046 group_29517
MDTKQAVLDILNELTGEDLSDQMDENIFENGLLDSMATVQMLLELQDKCGVTAPVSEFHREDWDTPNKIIAKVESLRNE*
>HPBFBHCJ_00047 group_18671
VINIQPYSNPRYFVILFIALLPLIIGLYHGRRFKTYEAFVSLLFLFLMFNGKDWIQGVQLIGYIIFQFLITFAYQKYVNSGKNKTSVFCLAVILAILPLAAVKIAPLAHNKTADLIGFFGISYLTFKTVQVIMELRDKTIKKVDPITYARFLLFFPTISSGPIDRYRRFKEDYDKAPERDKYIENLKFGTRYIFQGFLYKFIIGYVFGTLWLPQLARDALFYGQANGGLRLSWALLGYMYCYSMYLFFDFAGYSLFAVGTSYFMGIRTPMNFNKPFISQNIKDFWNRWHMTLSFWFRDFIFMRFTFFAMKHKLVKNRIRLSQLAYLVDFLIMGFWHGLTWYYIVYGIYHALAIIINDIWLRFKRKHRKQIPHNKFTKWFAIFLTFNVVCFSFLIFSGFLSTLWFGWK*
>HPBFBHCJ_00048 group_18672
MIKDVIKTIDQIATEDPKRIAYDYLGETNTYGDLKARSDAYAAKISELDLPENAPVMIWGGQTFEMIASFLGAVKAGHAYIPIASYSNSERLLMIQEVSESPLVIAIDKLPIEMDNIKVLTPEEVSDNHAEIEQSKFVSGDDNFYIIFTSGTTGKPKGVQISHDNLLSFVNWELNDFSLPDQPSFLAQAPYSFDLSVMSLYPALTAGGKLVVLPHNVTENLGQLFKTLPQLKFNVWVSTPSFVEMSFLDPTFDAKHHPELTHFLFCGEELSHKTAKMLKMKFPDSHIFNTYGPTETTVAVTQVEITDDILSKYDRLPIGVSKEDTKISIDTSKGEEKDQGEVIIEGPSVSKGYLNNPEKTKAAFFKDGEHSSYRTGDLGFLDGDMLFYRGRIDFQVKFNGYRIELEEINFYLAKNPLVRYGVVAPKYNKDHKVQQLVAVVELADGVREKYDDAELTKKLRESLSQDIMPYMLPQRFIYRDEMPISQNGKVDIKQVIKEVNNA*
>HPBFBHCJ_00049 group_29518
MAENKDKQNNTKKKEIGLFIAKTLFYFAVLVVLVYLYSYSGIGAAKFIYKDF*
>HPBFBHCJ_00050 group_22276
MVKKIAFWVRLAGWSGLISGSSVLMLYQYSHSSLFLINLITIVLFSAYALANANDKKWENSDWLLKVILVVLVFVSILPTIFLGIGYFIERKRNQ*
>HPBFBHCJ_00051 group_17197
MKRFLKILFKLILILAIIAGASYGGYYGYQQYQKREQAKATFTSRPDVEKAKDGTSISPGHHNLAYFKKLLNEKYPDVYSAAYETPRASKIGSSVVIPGQVVTPSYDFNKKKITDTDSMTPQGLTVAGKYLLITAYDSTHNHRSVIYCLDKKTGKYLKTIQVSGSPHLGGIAYDPTAKNIWVTGSQDDSSALMSFSLKKLEKYSYNKKKQPIQYDNVIALPTIERASCVTYYDNQLFVGFFNTDGQGQIASYPIARSGNFKGTITSDQIKAVTGQVSWALGSGSASMDRQIQGIAFYQNWIILSQSYGSKDSKLYFFPISALNYLDEGNAEKVVVMPPYLEQIYVQNGQLLMLFESGAKAYARDQIMIVDRILSANINALLGG*
>HPBFBHCJ_00052 group_29519
MQYQEYISLLEAFRLSLTAENDPNIVQIVEQINKTVANLKTGKYYAVALTSQLFDVVSLVENLMAFNDLKLNTFQSKVWNKLRDATYQRYTKDGNLLNFIPFP*
>HPBFBHCJ_00053 group_20223
MEAEVKEAIVLLKNLEYQLKHETYGDLNKFTDFAELYQVIDETIFDLQNTKYEGITLSVRVGKTMSYINDALAFRGLRLSKKQSEAWNLFVHPTDKKLQKNEIIFKLINEFGVW*
>HPBFBHCJ_00054 group_24996
MEYQEYISLLEAFRLSLTAENDPEVNKIVDQINETVANLKTGKYHAMALTQEVFEVIDLVNKDMAFNGLKFNSYQSKVWNRLKEQAYRSYAKDRNALGFSGAFGVSS*
>HPBFBHCJ_00055 group_29520
MKKSKLFLATAFIPVMTGAALYFSSNTVSAATPGWYDPMPWNSTVECKKGYAYGPKNLNNGKCRINWQSVADNIVQTATTGWIGRH*
>HPBFBHCJ_00056 group_24997
MVSKDEIIITMTRLTDLLNETNPNSEFTNFLKDSLITIKSSNGVAFTGQLQYFFNRAPVVKFSDNITFTPEEEKLYHKLLSLNELGNNLWGASL*
>HPBFBHCJ_00057 group_20224
MKIKSWMLMLIAMGFLFSPVAMVYILEGKCEQIVTFFIKKVKFVKKAGINYKLAPQRLFPNSFRERSLWYSFSSSGVKVILSENFTTGARLKKYWS*
>HPBFBHCJ_00058 group_20225
MFSPSIQSLIEEKAGSFIIPASRIAFVEDENPLYHAFLILTKMKYSKIPVLDKNQKVVGLISLSMITDKMLTPDNIVIEPLSDLKVKDVMQTDFETINFAHTNLETQLHLLVDNPFIPVVNDNNIFQGLLTRREWIKAFNYVTHSIDDKYDITKKSDPSETS*
>HPBFBHCJ_00059 group_18673
MRHQWKFFTILGIGVIAAILDFLCGAPKIGTWPISGILIDIFGIFMAITMLREMIHTLESGRWGVDILAIIAVVSTMIVGDYWAAWMILIMLTGGDSLEDYATSQADKELRSLLQNSPRIADKLVNGKIEEVKVDDLKIGDTVLIKPGSQVPVDGEIIKGNSSFDQSSLTGESVPVDKKVGDDLMSGSINGDAAVEMKVTKAAKDSEYQSIVALVKSSEAKPAKFVKMADRYAVPFTIISLIIGIAAMITSAVTNPALGWQGHFLRFAQVMVVASPCPLLIAAPVAMVSGMSSMSRSHIIVKSGTTLEKLSRTLTFAFDKTGTLTENQLVIDQVVLAKDSSISKEKLQGLAASVEQQSSHVIATSLVKSTDKNLIKPVTNLKEATAKGVSGEVDGKLVKVGKLSYVDPDQEKITVNSTAVFVSIDNKFAGYITFQDQIRKNTPETIARLRRQGIKQIMMLTGDRRSVADKVATEAGIRESEVHADLLPAQKIQAIRDVKPNLRPVAMVGDGVNDAPSLMAADVGIAMGAKGATAASESADAVIMVNDISKVNDAVAISKHTMKVAHVDIITAICIVILIELIAFTGIIPAFWGAILQEVVDLITILLALLAKTKPTNPKQTGLKK*
>HPBFBHCJ_00060 group_22277
MHFLGELILILLATTLLGQLFSRLNMPAVIGQLLSGILLGPAILGLVKPNEIISLFSEFGVILLMFLAGLESDLDLLKKYFNLSFTVAGIGVILPVFFMGIASYLFGMNFLEALFIGIVFAATSVSISVVVLQEANQIHTRAGTAILGAAVVDDILAVIVLSLFTTFSHEGGKSGLTNNFFLNLLIEVIYFVVVWIIFKFIAPYFMKLAEKIEVDYAVVIGSLVLALSMAWAADFVGLSAVVGAFFGGLAIRQTPQYKEVQSSVSAIGYSIFIPVFFVNIGLSMTFASFIKDIWFIIVMTILAVVSKFWAGKYSSELFGFTKNEGNIVGAGMVSRGEVALIVAQIGITHHLFPEDIYSSLILVIIITTVLSPFILNYYIKRGVKNN*
>HPBFBHCJ_00061 group_24998
MNWKKALFSIGIIVIILVGGWAMFNIANQKVVNQDYSLSKFTKVDIDIPTGSISIN*
>HPBFBHCJ_00062 group_18675
MLFKYSNKFRFVLMIIFGLIASFQNIIMANVVQTLTNIATNKNWDKIAQFLTIIIAALVVTLIASLVFNRLKTSAIKETNTYLRTHILGGMLEESKDENSDSLGFLTNDFKLLETNRFNAQIEIIMQIFSLVLALGYALAVNWLLTLLFLVGSFIPMIVSNVFQKPIQESSEKWTSANSKYVNQTKNFLAGVETLHLYDGQNQAVAKNKQTISKLEQALSNMNLLNLDTNSWINFVGNIVTFLMPFLFGIYLVVKGQTSLGALFAIVQLANSFINPILFILDDRSKLSTTKKIVEKVNDFLDKETDQENSKVVSLQDLQVEDLILKRDGKQLATGIDLNIKSGKKIAVIGPSGAGKSTLLQFLLYGKYGKAEAIRLNDKRVKAGTFPDLFSYASQTPVIFADSLLFNLTLGKNISREKVEEVCDKLDLNGLIKEKGFDYQLGEAADKLSGGQLARIELARAILMERPVLLLDEINASLDKKTSDIIHQYLLAANLTFIEVIHHYEEDELKRYDEILDLKDYI*
>HPBFBHCJ_00063 group_15760
MYGHEFKELRLEQGITQKEACRGICSESKLSRWENDQVEVEFSTAMKLLNRIHITSHEFMGWSKFSPRPEIDPELSEAIEKENIPFLKRVTQKQLTKYHKNHNKFDLFMAANLCNQLFIIEHKNYLPPIDQKKLFAIFSKVNLWSQYYISAFGASIFLFNPKQIYGSSMQIIRNIDRLKEAETSFNLEIIMGSLSDGILRLISLNELSYAQKLVKELKKIELPQYLMFFTLTLTYLQKAIDYMKNSDEKPILTLISEVLDLGCSVQATTYLDMFKYLKAQRKKYNF*
>HPBFBHCJ_00064 group_29521
MKNVKLISYSYSVTITFTLLAVLNLTSWWGSFPYRMVMVLMNIVVGASMEYLVNRYFVTRRKDLFKGLVALVLLVTNIVWIVATIV*
>HPBFBHCJ_00065 group_18676
MHFIKWILGLIAINVVGLILITIYSAYYSFGTMLFGVHTAASVKDFWNTEILMGTIFLVCVNALAVITAVARQFKK*
>HPBFBHCJ_00066 group_24999
MFWIFLSLAIIGFILCLLVRQHIIKYGFPFAYCLIGIIVSSFVCLTQFGNHDTNFDWYGYLVIVFIVETWYLYHYFLLRS*
>HPBFBHCJ_00067 group_18677
MKILVTGFDPFGGDKINPAIEAVKRLPDEINGAEIIKLEIPTVFNKSAEVVKEAIEKENPDYVLNVGQAGGRFGLTPERVAININDGRIPDNEGYQPLGEPIHEDGETAYFTQLPIKAEAKAIRDAGLPASVSNTAGTYVCNHIMYQVQYMRDKEFPNIKAGFIHIPFLPEQVVNRPNTPSMALDDIVKGLTAALGAIVERDGKGDIKAVEGANH*
>HPBFBHCJ_00068 group_11006
MVLVIGILALFKQIQVGSLPKLDPKTAQEGAKRLGAKVFLPSIVLALTSILIAQFTPLGGQVGIGIGAVVSLILAIILTKAPTKQVFKDSQRMVRSVGAPGVLPQLLAMLGVVFTTCGVGKLTANMISHVFPAGNHFLGVALYCIAMALFTYIMGNAFAAFAVITAAIGIPFVIAQGANPVVVAAIGMTSGYCGTLVTPMAANFNTLPVALLEMKDQMGVIKQQAPVAVILLIIQIGLMYFLAF*
>HPBFBHCJ_00070 group_11009
MEYLKLLGILIIVVGFVLKWDTTAVVVIAAIVTGLFSGMDFVKLLEVIGKSFVDNRMVSLFFLTLPMIGLVESHGLRDYAVNAIKKLKKLTAGKILNIYLLIRELAGVFGISLQGQVQFVRPLIAPMVIAAAEDQDKKKLTESEIDLIKGRSAAVDNFGNFFAQNLFVASGGVLLISSTMKSLGYKVDPVGIVLNTIPIAIITFILVFAYNLYFDRQMKKWEGQ*
>HPBFBHCJ_00071 group_9282
MMNTINFFFNSFGTTIVIPTTIFIIALFVGYDPKKSLLYGLYAGIGLTGFSWIINQFTPIVIKIVYKMVNNTGIKRSVVDIGWEAGAVASFGSAIGLTFFIFGLLVEIILFATRITKVFMPSNLWNNFIFMLWGTLAFYVTHDWWLSLGLSFFMLLYTLLFAEIQADRWSTYYKSKNITVCSAQNIVQTIPAILLDPLWNRLGFNRTTLTPTTLKQKLGIFGEPPILGAALGLFISLIANIKALNQVSAWEQIFQFTIQLSAVITIFPLIATVFNMAFTPLAEQIDKSRKQKQKSNTVIEINPIHDKKRWFLAVDDSVGYGESATNYAYLSFYFTWQQNFANR*
>HPBFBHCJ_00072 group_9283
MLILAFILPGNKTLPIVDLVLLPFMVESIVAITNGNILKVIATSIVWFGLGLYTASWLAPIYTHAIAHYGVTIPAGVILVTSFSLIAQPFNALIFTAFISRNPFWISLCIIIYLILLFILRRYRSQIWIYLNKMAAKNIQIRHKSSFQK*
>HPBFBHCJ_00073 group_20226
MLNNIHTFFNAFGATVIVPVMIFIIALFLKVKPKKAMMCGFYAGVGLTGFSWIINEFTPVVTKIVRQMVNNTGIKLPVVDIGWQAGSLASFGSPVGLTFFVFGLIAEFILFAVGVTKVFMPSNLWNNFGFMIWGTLAFYVTHNWWISLGLSFFMLLYTLLLAEVQADRWSSYYKIENTTVCAAQNIVQTVPAILLDPLWNLLGFNKANLTPAAFKDKFGVFGEPTTLGAILGIVIGILGNIKDLTTIKAWGQILQFAVQLSAVMTIFPLVTNVFSKAFTPLAKQIDKERKQSKNQDSEIDLIHDKKRWFLAVDDGVGYGESATIISGIILIPIMVVIAFLLPGNKSLPVVDLISLPFMVESIVAITDGNILKVIANGIVWFSLGLYAASWLGSIYTGAISQYGATIPAGIVLVTSFNLMARPLNALVFAAFISQNPLWISLCIIVYLALLFILRKYRPQIWTYLNKMATKNVHANQDLKPSPKD*
>HPBFBHCJ_00074 yagU_1
MTKFSWKNVLIAGTAAGVISRLVKLGWENILPPRTPERNKTNPPQKLLEQMGVPAKLTHATYTYSGEKLPWVSYLVHFGFSISFATAYAALLEKKVKWLTVDQGVPFGLAVWIAFHLVIMPLMKTVPSPKDQPLEEHISEALGHIAWMWTNNEIAEIVLKQLGQRKKER*
>HPBFBHCJ_00075 MroQ
MKTFLRFLGNLAVIIIAFVFYTVLQLGYAQKKVNLLFAIILAVLTVAAIYWMYWIYKRELKQENDWFFNAKPHWDTKRIIIAVAAFFALVIFQVTYIRLIGGNTISQNQAELDEVRKVASPMFNVLLVVVAPICEEFIFRALFFNTFFPTDNNLNKWVGIVASGFVFAYGHDPMFSKFIYLYWVMGMILAWTYVETKDIRYSILTHMLNNILSIL*
>HPBFBHCJ_00076 group_15765
MQSQLMQFLHQFLNFTMHHRVTITTLLMFMFLALFLISWLIEPRRLINGLIFTAFGLTFLAWAAILIFSQHSTVLTSSFAFLALLIMFGIFFLVTFSWIFFLWNAYFVWKYESHSLPNLLTLIIGLFLVALWTLYRLGVFHKLPGWLHSLVAGAALIAFYLLFVMYNFLLNLVLYQIVPRRYKQDYLIVLGAGLINGKKVSRLLGSRIDRAIAFSNKQYDKGHKRPKLIMSGGQGKDEDLSEAEAMKNYAVKRGYDPDLILLEDKSTNTYQNMIYSKAVAIKDYGSDKFKAKFFTNNYHLFRAGLYAKMAHLKANGIGSTTRFYFLPNATIREFAGVFIMHKKRHFVIIGLIAILFIVQAVFALLGWTRYLIA*
>HPBFBHCJ_00077 group_8437
MLQLLHLKKTYHVGDTVTHALDDVTINFRNSEFVAILGPSGSGKTTLLNVIGGLDHYDSGDIIINGKSTKNFSQTDWYAYRNNSVGFIFQSYNLISHLSIIENVELGMTLSGVSSSERHEKAVSALERVGLGDHLKKRPNQLSGGQMQRVAIARAIANDPDILLCDEPTGALDTKTSESIMKLIKELSHDKLVIMVTHNPELSEEYASRIVHFQDGKILSDSNPFEPKKEVKDTFKLKKTKMSYWNALKLSFTNIMTKKGRTFLTAFASSIGIIGIAIVLALSHGFQKQINDTQSKTLAKFPISISQTATDMNAATSRNESDKNVKNKGYLIASKPDNEKNTHENKITQSYINYVKKIDPDYANNISFIRGTQLNLLTNDNGKIKHVEFSNVNNSGSAIASAQLQGMNSVGINTSVFPKTLDSKQGTFLKDNYQILAGSWPKSNNDVVLVLNNKNQANINALKNLGISIKDGQKLDLNKIVGRTFKVISNNDYYQELPTGNFVPQKASKSMYDSSNLTLKVTAVIRGKNNSQMALLDNGIAYSDGLTQEIIKQNENSKIVKAKKNSSTNVMTNQPINKTQKEQFIASLGGSGIPSGILIYPNSFKSKDKVLDYLDKYNQGKSKKDQIIYTDMPGTVTKLTGGLLDGITDVLVAFAGISLVTSMIMIGILTYTSVLERTKEIGVLKALGARKRDITRVFDAETFILGLFSGILGIFIAYLCTFPINAVLYAITNMSNVAQLDPMQALILVIISTILTMLGGHIPARMAAKKDAAIALRSE*
>HPBFBHCJ_00094 norR
MKAIDNVLAFLKQNKSKELNTEQIAHGLNLSRSVVSGYLAKLYKQNKVNKSTTRPVVWTLSEKKLPFDEIIGHDSSLKESIELAKESILYPSNGLPVMITGRSGVGKSYLAKKIYEEAKALGVIDKNAPFVTLNTADYANNTELLSSVLFGYKKGAFTGADHDSEGLIDKANNGYLFLDEVHRLSKSNQEKLFSLIDNHTFYPLGEVENPHVAHIRLICATTEDLNKYMLKTFMRRIPVHIDIPPLIDRPAFERIEYVLNCFKQEAVNTKLKYLVHENTIIDLANQNYIGNLGTLQNRVKMLCSKSFAEEPSKIEVEIPSSDDSELIEIDKHLNVKGLNIFKRSVKKIFQNIQNELIDAIKQNKVMSDFKLIIIKNLRDLKQFDKTIYFVNKVNMTLINKVQTIIKGIYGIDLNLSDDDVRNLTFAFRLSTFLDIKVQNNQEYYELLRNKYSRSFYVYRKFLERSNTELKDKSYLWFLLMMQNVINKVESIRYTSILLAHGTSTAESIQKVVNNLAGNYIFEAFDMPIEASVNDINKLVYKYLVEQKAREKGIILLFDMGSLNQMFTKIKHSLNKELLVVNNITTATALDIAMRVQRQENFNEIATKAENYGQYLGVQYFEGLSNKKNIIVSCLSGLGLSKAIKDIMEKSLSTTHQIFTMDYRKLHSYIDNNNEQFFKNTDLIMTTTDFKTNLDLPIVNIYDILDQKGFSKLRMYLQDMGEQDKNIDDVLEKFLKFLTIEGIKDRLNFLNPSMVIDEVETIVKKYEDYYNVQFSGKIKLNLYMHLSLMIERVLLNSDKQNMTNLFRDEKAKEFQSVSKTIFKPVEMKYNIVINDFEISLIYELIENYI*
>HPBFBHCJ_00095 group_25002
MRKFLIASHGKFASGLKSSIKILTGKTNISTIDAYLDGSENKTNIDVPLNKFLDSLEEKDIGIIFTDLIGGSVNREVMLKIANTTKNVFVITSVNLPTVLSVVLDGGEMSEKHLNEIINKCPVQISKLPKKQDSLSDEDFLS*
>HPBFBHCJ_00096 group_29523
MIKMLRIDERLIHGQVAVVWSKALSITHIIVANDDVVNNELQITSMKMAVPDNIKFIARDVKDTINILNNPKAENLSMMVVVRNFKDALEIAKNVKNIEQVNVGNYGLLPVNKHKGKPQKKIDATVEVDDDDMKYIKEIAELNVPFDSQLTPDSSKKNFKKIYG*
>HPBFBHCJ_00097 agaC_2
MFAKALIVAIAYYLIYYINQSIGLWQFNRPIIVGPIIGLLLGDLQTGIILGGVFESVFLGVIAVGGAIPADALVGSTIGTATAILTGASNSKALAIAVPVAALAIITLQITYSYMALFVPRMDKLAHKGNEAGITRWHIGMGFMTPALNTIAIFFAILLGTNAIKTFLAILPKFVSQGFIAAGKMLPAVGFAMLLNMLFKKKYFIWFFVGFALVVYLKLPNLAVAIFATAIAFLMYDVTKHSITNNVAVSNVSKPEDKQAAKKKEEEDFLS*
>HPBFBHCJ_00098 manZ_6
MSENKNVLNVDTKKSDLSPDDKHMLKSMFWRSWLLFSSFTMVKMQAFGFEFSMFPVINRFYKNNSNEKKQAIVRESSFFNCTYETAPFIMGLSAAMEKENANNPENFDPESINALKASLMGPLSGIGDSIFWGTLRLIAAGIAIPLAMQGNLLAPFLFLAIYEIPSIITRWQLLKVGYTSGEKFIEKSSKSGLIGKITDLATVIGMMMIGAMTASSVTITTPLKWAMKGATLNVQKILNGIMPGLLPLAVTLIVFALIRKRVKVIYLLFGIIIFGILGALIGIF*
>HPBFBHCJ_00099 chbG
MGKKVIINADDLGMSEGFNEGAIKALRDGVASSTTIMINQPAAEHAISLLKEVPGVYVGLHVNLTTGSPVSNPEKIPSLVKPNGEYIGSKDFKTHKKKFVYEDCFTEIKAQVKKFKYLLGYYPSHIEMHSAMDDQSNKAIMDVAKEFGLHYDVYYKGEFLQPSPEKYFQVEEKLNSKVAEIINRGATPNDFFNDSYDILKDKDNGLVTALHFHPGYVDAYILDHSTLTLPRVRDLQTLTSKSLKGWIEDNDIDLISYGDLKK*
>HPBFBHCJ_00100 group_17204
MVKLTDVAAKAGCSVTTVSRVINNYGYISQKTRKKVHEAMRELNYQPNSVARSLQGKKTKLIGLIFPDVSNPFFGELVSKIEDQLFNHGYKTILCNAGSDTEKERTYLQMLMANQVDGIIAGAHNLGIEEYQRTGLPIVSFDRKLSDNIPIVSADNFKGGSLATQELYNHGARHIYFVGNPTLDGHPTQKRLLGYKETIKELQLTEHIHPVIFNETLALKEMAIKDLLENHKVDGIVASDXXXXELKFLRI*
>HPBFBHCJ_00101 scrB_2
MEWTREQRYRKYKDWDAQTLLDLQAQAATSPYQMHYHIHPLSGLLNDPNGFSYYNGEYHLFCQSYPFGPVHGVKSWIHFASPDLVHWHYLGPAIDPDSDLDNAGAYSGSAMEHNGKLLLMYTGNHRDEDWTRIPYQVIAEMDENNHITKPDKAAILPPDHVSEHFRDPQLFKHNGKYYVLLGAQDAKTKSGHIDIYESDDLETWHENGYLDLGKDEMGYMIECPNLVFVDNYPVLIFCPQGLDKSIADYQNIYPNMYWIGKDINLSKAQFTPLQDHPANLDDGFDVYATQAFNAPDGNAYAISWVGLPDCTYPTDKENWANCYSQVKRLEIKDGVLYQHPVXXXXS*
>HPBFBHCJ_00102 group_20235
MDHKKVAETVIEAVGRDNLVAAAHCATRLRLVLKDDSKVNMKMLDSDPDIKGTFKTNGQFQIIIGPGDVNNVYDELIKMTGLSELSTDDLKQVAQKDQKFNPVMAFIKLLSDIFVPIIPALVAGGLLMALNNFLTSPRLFGAKSVVQMAPNVKGLSEIIQVMSAAPFIFMPILVGMSAAKRFGANQFLGATIGMIMTTPALGGAGKFWDIFGLHVSQTNYQYQVIPVLVAVWLLAFLEKRFHKWLPSAVDFTFTPLLSIMITGFLTFTIIGPVFKGVSDAITAAIVWLYNTTGAFGMGIFGLSYSAIVTTGLHQSFPAVETQLLAEYARGRGSGDFIFVTACMANVAQGAATFAIYFLTKNEKVKGLASSSGVSALLGITEPALFGVNLKYKFPFFCALIGAGVGAAFAGLMHVTAAALGSAGFLGFLSMVPKSIPMWALSVAISFIVAFVLTFVYGKRHFKEDVVEESGTVESAGDQVAQQEKAEQIIKEDKELHDEVIAAPVSGKAESLKDVKDPVFSTEAMGKGAAMVPSEGTIYSPVTGEITVAYETKHAYGIKSDEGAEVLIHIGIDTVNMKGEGFTSDVTQGQHVEKGEKLGTVDLDAVKKAGYDTTVMTVITNTASYANVQRIDGVDKKHGDDLIAVTKR*
>HPBFBHCJ_00103 group_18681
MQIGKELKKLRLELGLSQTEMVGDILTKSYYSKIERGLHEINAKDLIEILERNKVNISDFFKGIESKEKSKKYLEQLRNAYYEQNLSKIVEIRKICAEDYQYRNAYAHALLLESFFKKNKLSCKEEAMIKKLILNIDEWGEDNLRLFAMAISLFDESEIEYELNMILRKYKEIDKASRKIQEILGGIMVNYLNIMFLKHDRNFEMINKLRNFLYKLPVEPRTIFFKVMADYYGYLFNEEKLEAKKILDFFERHGMESITAYIAF*
>HPBFBHCJ_00104 group_26815
VAYSVLLGMEDVAAQSYRILLEENTDKLKILPSNVPIFHNLMDALLRATPKPDIFYLQMCSIKFDSQNIKDIEREILTAFFAIRKDPRLRQLRIAVQTSPNVSTEFINKLTLFNIWDIFVTDGKIDLSAVARQLSKPADIVNVQHYICESLSETQPTHSLPDSKIKHTNTSLKGNSLKGNIGHSVSTVVPPHPQKSDLYPGNKRVNRSRLKSENKKDRIKFYRISAILILVILVMGCLYIFYFNKNNTHNSTQRIPSFNTLIQSKKYILAAKYYNSRGIEIENKMLADTSVKDKGHIAHKILKYNSSDAIQFDNCYFDQDYDAASNIYESSDDSELIHLSQTRRIMVAYSLMKTGQADKALKIAEPLDNKQFVERIKIYKQFYDANKILKSKINSGELSEQDLEKAREQVKDNEKEMNKI*
>HPBFBHCJ_00105 group_17650
MITGKRFENQLIAAKEAEYLHCYYNSDNFFLSDAIEYYSVIFKTFLKLHEDRVFQKLDSVQKEKIYISEDELFKNAMQYAFCKGHQTAFVLLLMDTKNSQEFDQSFFENTNSKDLFIFDLDKLISEDVYLQNLGRSHVQFLINFTQKHFENGYKTIMLLSKIFFKKGCEIAYLQIKKDIVGIEDKKTLLSKLLKVPYNADFTVTPAFNATFAFESPNFEEWDLHWDCTYGYENYRKLIGKILIHKFSADEIKDYLTKGVSSYYMLDQYTSSALSDDIYLGEINFSLMDPVQDKMRFIEKSDYVAIQNGVALTIKRKLNIDANRILVTV*
>HPBFBHCJ_00106 group_23420
MKNIKYIAIDMDKDSSRQFIEEHKSDICDIDADLLDYSYAGFGGYMDISFAGQLADDPIIFCEKRMGQNPTHINQSSDKSKDPNWKVSVNIISPVKKWYDKETDDWHVVTSKARIVCTSTIDKKKLQKLHKGDSISGKGILRTYSQRDPQDPTCGRGYWYIDVDSNSLAINAYKTIKQHAMDTFCKTSQLSSDIMAPNDILSNDSLTTEQKYSALQQNIEHQQKIISQLKNELQSDIDSKIQTPSTSDIEQAFNQGRF*
>HPBFBHCJ_00107 group_20907
MNENMITLDECNYFLLKNHLYFDTSKVDIYKDFANMTLDDVFYRIYYEVIPKAIEVIVSRGNDNQQSKIIELLHNVSQAQHEIDLFEKIKENERQRNIKYCIEDVLKDCDFSIYTYDEKIIDISKYTDHIDIEKIVTIDIDKGKKLNEPQKDEEIYKALKKYVDEYDIDKDVQYYTGCCVADGYSIKQIYEDLESFICDLRTVTDVYQKYLKEDFMYNLCTVMNAYQKYINSRDIDE*
>HPBFBHCJ_00108 group_23419
MSLIKKNSFLEEHEDKPVEKKQGYYSKKNPKDLMTPEMLERVPELYAQEDIPLADKTVHAAYFIPFKSTWTWYMTEYDIESGDAFGLVVGCEPEWGYFNIEELKKYGAQRLILEDFPKTFRELKDTELVKQMSSDELAEVFDCTLKFSKDE*
>HPBFBHCJ_00109 group_20236
MEYKKNTHGFTLALYKLTHYTSYHAFKRSNKMLSYFLSTIFLMAFCSLFVDTKSSHVLTNMSFSMMIVYIFIYYVVQAKARTMKKDSQNVLKQIALWNFINFSWSIYDGIYKSTNTDLSIEISFQHERTYIQNIYELLFKKHKICPSPDELLNLKKYIYDLQDKTINTSKFVIYSTLTPDLVMQLKKYNILMEELPRKYVTVPSRFDYATDTHDWTKLIKFNYRNFKAYKLAVDPNEYEKNFVSEYHKVVTN*
>HPBFBHCJ_00110 group_17410
LFIYSTKRHKMPITVSDDQLVLLKTIGSLGFVNNNQLNLIWSVIKHYPCIFPKSLLKVWCSYDGLLKAIKPTKNKTYSSVIRITYKLSTSATKWLDKLGVLSLNNELFSVNSHNEQAIEVIVQGLYATCFRNKIMGDSIPLLYSDNTYVPLSFYYGYEIGLNGEEYQGESERLNGEKYQDKNEQCNSQNIKISDTKAGQNYPIEIKISIKPNSISKPATTDILKTYINNAIKDIKPKRYKQNNGIEIISLILRTVYAGLIDGNIKLVDIEKVLEDIDISIDSAKASLKPDNPVKSNIKKETPIKTNEIDILDSLVFANTNKEPKVENHDIGNTIKQDKEHSISKYIEYAIYTDNKCIAKIQMLRQELMDKLNETDTATNYLTKISIIILCIIQNTKNEDQPINIKQQAMNIKDISKVAIGDPHFNIDEYDLRSFKRQFNIQFGEQNNLPFVADMMISFTRKNKRRQELYVELDNRTEGNATQIEKILNYIWYALKHPEKDISMILAITDGSLASRRVKEYTNIGRKLSNLVDYFLKAHIESPTNSKLYLSQLYRNTSNLHIYLTGVSEAHIDVAQALLGSNYIGNYMNTIDALVNNLNKHTAWNVSFEKSHNLKLLENNPHLLWSCEKDLENIPFAESRNKDIFRYIEHANNDYKSLGQLVFYYPGSNTIKKLQLLAAEEHELDFLIYQFNLLNNDNLNNNSGYYLGIFPLRIVAKNAISLTSITKSISYIDSFTPSCPYYIQPRLSRSNDLLLHEELRWLTIQYSHDIYNFFVNGAINKAAKKNNIKYSSAFIPLFSNFGVKRSFADLHVLATQLSEDDFIQQLRLDEIPKDLYLQLLSRWPNATYSINSLLNLPYIKNPLLADELSSKKHFDFIDFIHPLNSTISFARSPILWTHQ*
>HPBFBHCJ_00111 group_22646
MINSVTLNGRLVKDVQIRQTTSGLTVGSFVLAVNRPAYNKNETKADFIRCIIWRKAAEVLAKYAHKGSLIGIQGRLETDQYEKDGHTVYNTQVIVNDFSFLGSNKQASTEEDDTKTENTKSSIPENNNVPVSNHNTQAFTPTQVNSSNNQNNTKMTTTPMEDSSQPENNDSSNNDESIDIDALFDDDLPF*
>HPBFBHCJ_00113 group_18686
MADNSSLSAAKNAKNDEFYTQYSDIEAEMNAYXXXXEYNPEVFKDKTILLPCDDPEWSNFTKYFASNFTRLGIKKLISTSYAKGAANKQPTLFELESPLYNPQQHDTHGKLFTLTRDTDGNGTVDTDDIEFTGYLEGDGDFRSSEVKKLRDEADIIITNPPFSLFREFLAWVLEADKQFVIIGNINAITYKEVFPLLSDNKVWLGYSIHSGDRKFNVPDDYPLNAAGCGIDENGKKFIRVKGVRWFTNIDHGKRHENLILDTMEHNLKFNKKLKNKLEKEYGKLEYPHYDNYDAIEVPFIECIPSDYDGVMGVPITFMDKYNPDQFDIVAFRKGEDGKDLVFTREREYNRTFEFLYNIDSRNDKERRRKDKWESYLCKNNNHPQIEPVDLFYPLSITSRAKGTLNGTINGKETYRRILIKLKSRGN*
>HPBFBHCJ_00114 group_29526
MSIAHSKTNNKKLLQIYIEPSLHKALGQYCLDKDTKNAPVVREILAQFLESKGYYKRGDR*
>HPBFBHCJ_00115 group_17177
MVLTPAEKSKRYRERLKEKAKAGDKHAIEMLEKKREKSRTLKSRFSTCLSYIRLHATKEEIEEIKKVIKNKKYVDK*
>HPBFBHCJ_00116 group_29527
MKNEELLVKRALEGETIDTKKGFFKKINLSSLRKELDKLSESEWVKLCHMSSNGSFYGFGCLELTEKPDEIEDFFAGLLEARNLWESEEVEKLFFYSLELGHRERYIPKRYWEKYANNYKDKDGKSHFGLYTSFYLTERDDIAKRIIESVHSSRKVYEYAIEIIEED*
>HPBFBHCJ_00117 group_13196
MTIFFIGLIIAIVSFVFYARTAPTITLAQLQGGGASKLYDQNGNYIATIGVNQRKYIKYSQIPNKTRDAIISIEDKRFYSEKLGIDPLRILKSTITNLTGNNLTGGSTITQQLVKLSVFSTNQADRTVKRKIQEAWLASQISKKYTKNQILEYYINKVYMNYNVYGLETAAEKFYHKKLAQLDLAQTALLAGMPNSPISYDPYVYPQKAMYRRNTVLKAMLDNKKISQKQFIQASNESITTGLQRRIANQTQTKRQHINDPYIKEVIHEVKQTGYNPYTDNLKITVNLDQGVQKKLYELANDGEIKFTNNKMQVAATVLDTYNGHVLAMLGGRKLPNVQLALNRAVQTDRSSGSSIKPILDYAPGIEYENWPTTKVLQDTPYTYKGSNIQLHDWDDKYLGAMNIRYALEQSRNVPAIRALESIGITKACKFVKKMGISIPESRGLSVGIGAYVSTLQLAGAYGAFATEGIYHRPQLVSKIETVDGKIINLDSNGLRVMKPSTAYIITDILKGVISNGSGTATKIPNIYQAGKTGTVKYSEEELSRYPQYKGSPKDSWFVGYTPRYVIAVWTGYDKLQDGKIDTIGELAAQQIYKKLMYYLLENTKNTDWIKPGSVVAIKLGNRTELFVKGHVPNEVVQQQQKQKEAQQTVIQYYYYVTPATNSQDDPSTENDNSSTQ*
>HPBFBHCJ_00118 group_22285
MDDKKIIINASPEKSKVKVLKSLRQIVKFSNNINDYDLFSVVDTYTPKQNDLFFSIIANVYEQHSNTIVFTSEKMRKIMAYERHESPKQFGEFLDKSFMKFMAIQEKTLSIYEKTGDKILTRRHLFQVVEINLNTLECKVQVDPEFINLFNNLENWTRFSLLQYTRLRSMYSKRLYRYLKQYRTIGKRSFTVDEFKEKLHISKSYKPGNIDQRILIPAIEELAAIFFNLKVDKIYAKGKKGRKLASYLFTWRKEQKNRKDINVNKILDKSIAIYYIRQNQYLSAEQKFEAIDRYKGLRAGTTAKIYQHDHPQTFFIEKAKKNGSRGLFVREDLNVVDNYSLSDLKSVVLIYERMNKEALLLRDDMSDLVELEIKLIKRQLANWIAHMQKDPNFEKSLNVPKEDTIVNRLFNHKLFDIFQVSNTDFKLDDAEIDRIRFNVGMQVRDEFAQFKNLKNKIIVDDFDNFFQDDDLPDINYDLPGTNYDLLDGN*
>HPBFBHCJ_00119 group_18687
MHKKLIISLCAVTLLSLGGAAIGPATVAIHADSNQLSTTAQPKEKDSTFAGTIDLVDKAGKVLGQTSVLNGKYGDHVAITLPTGYVSADNGATTIDYVLNKERKPICIQKLAERLVSRIIKIHRPDGVTVSVMQSTTADGLFAAYKVPEFKYYRPSAPIIPAAKASDDKDKVLEVSYTRTLPDWAIGVDGYTVITAGTISRTINFVDESGKIIAPSKVQTVKREILVKDNGLSNIYGASTVASQPNKVVDKSSLGTAGQTIEQAEIATANKLSAAKGFLVLEIHGKNANIVAPAYKLNDVTAPTIKGMKVKNAKQAKINNQYLWLSEPHTLAMNPVLDNGLHQFLLSDTTINVVYTKAKEVKKAESTGNNYYFFGNLTNPXXXXPDTAKAKDATKDKDATKTQDPAKAKDATKTQDPAKTQDATKGKDADKSMTKAQDPAKAKIANGKTLPNGTGSMGVTTGSVLPQTGNRPNNWLILAAGAALAALGLGFADKFSKQKDSRN*
>HPBFBHCJ_00120 group_18688
LKIKARKIVALLGIVSASLALSACHNINSTNPSTTPNNVAEQSNQTTTLNIQYSKLANLNFTSGKQAIIELNSNNATLNPNDWQGPKINFQNLDPFNRTSGSNTAFLSKLNVDALSSMRTIQYVKPSGWHINIPGKEIYNRGHLIAYSLSKGINKKGIYSPNSQAGDQNNPRNLFTQTAFANKALQTIFEDKVRMALIHNKKVIYQATPIFRGSELMACGIHLQAISTDRSLNFNVYIFNVQPGYSFNYQTGKATVDKNMYVLFNNQKINSFDTTNYHRHDRYFHGHQLIRKIAHSKIYTFCKNKVNTIFHSNQ*
>HPBFBHCJ_00121 group_22286
MENNLELLHAKNMLSDYKKYGITENELAQLLQINLFTLRKIKERKNLQHEKWLYVYKLATLFENYKKSENIKMQPLRENFNYNQDIRSAKQLFDQNWAIKDLAKYLHVPYNTLTSYSKKTDVIFQLPWIIVQKMALLNTVISDINQYKEKKISEYEQKI*
>HPBFBHCJ_00122 group_18689
MENLAGSFLKEYTIKNFDKFPIEDILIIREVALYVCTSKTIKLKDVQEATKQAEQLFTGTISIKNNIDIQDIFLNLINDQKYKEQLLLVRNALTLDQPIEDDGK*
>HPBFBHCJ_00123 group_17206
MTTVKYHDETKKNVCQSDLIRETAINLAISQVTAEKVIKEYIKVLKNHILVDDRTTIIGLGVFYQAFDRRKANLKSAAKTLPYKSMRFKPSRMLNKQIMFLANNMNK*
>HPBFBHCJ_00124 group_22287
MTNIKKIWSWLWPILLGIAFVVIAKTFFVQAVNISGDSMYPNLQNQEKVLCFKHMAIKRESVIVFDSYGVDPVTKASKLYVKRVIGIPGDTIQAKKGEILVNGHILNQKFISNNQRTVGTGNWSLTSLPTLYKWLNYKTVIRVPKNTYFCLGDNRAISRDSRYFGFVPRNKILGVVKAPLWIKNKQRRDAINRQWQTPFEYQ*
>HPBFBHCJ_00125 group_25004
MQKHEPHIHISAVDADSTNGEEYVEVYVERTDIPNPYKIEELVNIDATDYTGTKNLSNRVNIQLYDLNYKKIGVYPIAVSVMDDDANLALSTFVIHVVQPETSNSKSQISRLLNNTSSTKVISQILSWIITIMVIGFIFYFFYSMFF*
>HPBFBHCJ_00126 group_25005
MLIAYNILYGIICLIMLAVIASISAICCWICHRNRHVQSITVPIQIAWDKQMKQALISINLQKNQVLTMSLSKENLITLSKDISDIISTINGNSKISNADVLKSIPNELTPPSNDEKIIITGQLYKLLSTAYRQNHKLTKENMWLNEQIKSLQKK*
>HPBFBHCJ_00127 ybiV_1
MIKLIATDMDGTWLKENKTYDKKLFEKEFQIMQHRDIKFVVASGNQYENIFSRFPDYNRKIYFIAENGALVAHGQEILKIADLSDDDYDLMLKIVSNLPYQAVVAGVTSAYVRKSDGEKFAQEMTKFFNKIQVVDNFKEIDDRIFKVSLNVPAEIMPVILAELRSLYSQIDFVAGASTSIDMQTKGMNKAVGLEYLGKKLGIKSSEMIAFGDSGNDEAMLKYVGTSFATATALPEAKXXXXSK*
>HPBFBHCJ_00128 group_20237
LNEQIIRVTRALNHPIRIQILYYLNDNQKSSVNNLVKQFDVSQPAISRHLRILEEAKLVKSEQVKQERYYSLEDKHVIKILDVLRQHVKEDF*
>HPBFBHCJ_00129 group_20238
MQNFKSKITKIISIIGLVGLLALVTTACANKKEAASQSDKISIVTTTNVYSDIAKNIVGKYGTATAIIDKSSVDPHDFDPTTADAKKLTKANIIVANGLGYDSWMNKLAKSVNKKPVLVGEDLMGLKNGDNPHIWYNLNMPTKYVDYLVKRLSKLDKKHAAYFKANGKKYLAKVDKIKKLVKTDKSNKKPVFVSEPVFDYALKEAGYKIGDKEFEEAIENGTDPSPKMINKMNTDIKEKKTAFFVNNTQASSSTVKSFVKLAKKNGVPVLNVRETIPNHTTYLTWMKENYQNLANIENK*
>HPBFBHCJ_00130 group_25006
MTNILTVKDLGMKFEDKVIFKDLNFALTRGSMTALLGANGTGKTTLIRILMGMLQATTGSFKFATDTKVGYVPQFRNLDADYPLSIRAFVELNTPLFKNAQVKTRVNQILKETHLLDIQNTRMGEASGGQKQRAYLAQALLDKPDFIILDEATASLDPVAKEELMSLIKHLNEKHAMTVLFTTHDIPLAKKYMKDYLLFKDKGLVAGKIKDLTEEVGEE*
>HPBFBHCJ_00131 group_17207
MFAYDFMRYAFLASTFIAITCGIVGVYVVARGFSFLAHTLSEIGFAGAAFAVWIGWVPLWGMVLFTLLGSISVGELSMKSDQKESAISAISALFIGLGVLFLAIAGGNSRYATNILFGSIIGVDREGVIQLVILSLFVLAIIFLVLRQLNYDSFDHVGAISHHINTSLVSVVFLIALALAVSIGAQVVGSLLVFILLTLPSSSARYLGKTIPAMLYWSVGIALVGVWAGLVLGYVTNLPVTFFISIIEVGIYLFVYGVHAIKK*
>HPBFBHCJ_00133 group_384
MVKKIEPWFGFTEDKVFGMVMENKDFCKYLLEIIIPDLKIRTIDWLDEQVEINNPERKSDAKEVRLDVLVTDHEGRLFNIEMQTTDQDDIGRRMRYYLSRLDLRYTLNKGKTYRNLKDAYIIFLCNFKPKKDDKFYESYHTYSDQDRSKQLQDGVTKIIINSQVSAEGQSEDLKALAKLMNNEPVRLNKHFDYAQRRIKEINEDPEMREKIMLYETRMLEREQAAAKIAGKVAYAEGRKDGVEQGKVDSAKVILENQMDNGSTLEQATEFVRNLKLIPNEELEKIVAMYK*
>HPBFBHCJ_00134 group_22289
MALPTRNEVSDDLKWDLSRVFKNDQEWEQEYKQVAQEIKNLSKFKGTLAKSGKDLYEGITAILAVNRRLEKVYVYATMSSDVDTSNNHYLGFVAKAQSLANQMSAAIAFVDPEILSIPEETLAKFMQDEPRLENYRHRLEQITQKRPHTLPANEEKIIADAGDAMGTSANTFNVLTNSDMEYGYVQDEDGEMVQLSDGLYSLLIQSQDRNVRKNAFDVMYASYGQFENSLASTLSGEVKAHNFNARVHKYNSAREAALSENSVPTAVYDTLIKEVNSHLDLLHRYVALRKKILGLKDLQMYDMYVPLTGKPVLSYNFEEAKEEARKALAPLGEDYLKHVDYIFNNRVIDVVENQNKVTGAYSGGAYDTDPYELLNWEDNLDSLYTLVHETGHSVHSWYTRNTQPYVYGDYPIFVAEIASTTNENILTEYFLDKITDPKTRAFVLNHYLDSFKGTLFRQTQFAEFEQFIHETDANGQPLTADVLDEFYGNLNQRYYGDSVEPGGEIAMEWSRIPHFYYNFYVYQYATGFAAATALANKVVHGTEQERDAYINFLKSGSSDYPTEIMKRAGVDMTKADYLRDAFDTFEKRLNEFEKIVNELNAEK*
>HPBFBHCJ_00135 group_17211
MRPDEPNKPNKKLERNNVFAANKKDIKNGNNFARLVGLLTILLVCGSVAYFAHAYFSAMSSVQQAYRGTGKTSQLISQKKPISILILGVDQGIEGRHDRGNSDTMILATMNPQKKEATMTSIPRDLLADIKGDGKGEGRYYMFRVNSAYQIGGSKGATRTVRALVNTPVNYYMEVNMKALESMVEALGGVDVNIPFTFTYHTHFKKGKQHLNGKEALDYVRMRKEDPKGDYGRQMRQRQVINDIVRKGMSVNSITNYRKILKVFAKYVKTNLTFDDMLSIAMNYRSCTQDIKSGYIHGHNVWIGSAAMQVASTKELQRVSDLVRSSLGLKKEKLRNQETRQNSLQQGLDWNDPEDFRNYVIYDKDSDTIPWDGN*
>HPBFBHCJ_00136 group_29528
LTHKKGISVVLIALLGCGFLTNSVTSKAADQDTNFNVSKSLVENTIKPTLLSKKFKEEQIKEFRENKLVEIKFEEKRINHENSNSQLGN*
>HPBFBHCJ_00137 group_22290
MKQNKYFPVIYGIISALIAFIAVFFIAQRTFHFSLPMAILSAGIFAAFFYVLSYFRGHASYEIKAIVAKYHLTDEELAKITGMKASDFPIYHNKLQLIIPKRQWPRVLNALQEYDAKQQNKLKDQENNLD*
>HPBFBHCJ_00138 group_20542
MSLLTVKNLSQTFIDKTLYEDANFVLNKEDHMGVTGQNGVGKSTLIKILTGEITQDEGEVRWQNKLHVGYLDQYAKLKAGIGIKEFLQTAFSDLFQKEKELNDLYVKYGENGDDSLLEKAGKIQTLLEEKEFYDIDTKIDRVATGLGLADLGYERDVAKLSGGQRSKLILAKLLLQNPDVLVLDEPTNYLDVNHIDWLADYLNDFEGAFIVVSHDYDFLGRITNCIIDIDFGTITRYSGDLKHALRQKEADRESYLKAYANQQRKIKKTEAYIRKNKAGSRSKSAKSREKQLAKMDILTPPQNNKKAHVVFPYVDTASNLLLQTQDLVIGYDQALVKSAFNFSVGNGEKVAVTGFNGIGKTTLLKTLLGKLKPIYGNFELSSTAELAYFQQDLVWPNKNMTPLQYLQEEFPRLRPRELRQALARMGLTAQQAMSPLRELSGGEQEKVKLAKMQFEPSNLLFLDEPTNHLDIATKDSLRKAIVEFKGGVIIVSHERDFFRGNWVDKTIDIEKMNNE*
>HPBFBHCJ_00139 group_22291
MNKEHVSQDYAAEVLDTCLKAGRLMIEGGSETYRVEDTMMRIARNAGITGARCFTTPTGIFMSLGEHSYTQVTQVKKRNINLELVDWVNELSREFAAEKITLKELQERLQQISISIPDFPIWLQIIGAAILSPTLMVLFMDDYDWIDFPAAAVIGGLSYAVYLAIKRYTNIRFLAEMVTAIFMGVITIFACKLFPKLIVDNILIGSLMTLVPGVAITNALRDLFGGDLLSGMARTTEAVLTAIALGGGIGIAIKLLWGVM*
>HPBFBHCJ_00140 group_22292
MPFWLEIIVNLVFAWLASVGFGLIINVPHRALVLCGVSGSAGWILYWLANRIGIGRLGSNLLGALCVGILGLVFARIKKCPVTVFNIPGVVPLVPGVPAYQAVRAMVEGQLSDAEDLILRVAIVTIAIAMGFMLAQLMGEVFFKTRNNRKNKKNLV*
>HPBFBHCJ_00141 group_20239
MKISIHHVVTQKVGNSVGFSLPASFKVEVGTEYTIHQKSDGSLILIPKISNPYTSDAKFEDVPGPEREAWENLAMEELRHAED*
>HPBFBHCJ_00142 mazF
MPKIRFKQGDIVWADFSPSVGQEMKGKHPAVVVSSNSYNEKTNYLMLCPITSHGNHFPTYLDLLGYRVHGRVNAAQIQTFSRMRLLDEKPADHLRPEDMLKVMELLSFALQFD*
>HPBFBHCJ_00143 group_22293
VKIKQEELTKKIEEQDYLQDLETIKYSEITKTKLKKIATKMIGEAVQAFKHNSLIQTQLAISGRRPMTFALESNIINLPFANYKKISNFCNNEDEYEVNIYFETISEYVNVSHFRIDIFGSSDKIVADPDKYSDLLVKAIEEKIEVIRNYQKPESKTKAKKTK*
>HPBFBHCJ_00144 nrdF1
MNKKSYYKASNWNAVEDQVDRSAWARLNDIVYEPRRVPIHKDRDEFSHLPKAEQTMLLHSFGSLALSSTLQMKVSLSKIKQDAENSEEAAVYNALQYLESINNKAYGHALSEFSTSDEQRDEAFNWANQNPYLQKKMRLLNTVYQSENAIQKKAAHVFLSTGLYHSSFFGPLYLFGQHKLPRTAELIKYALRITTLNGIYTGIKFRRDYFKLSKEEQENVHNWVYGLCDRLYANELNHIHLLYEDTGLEDKVEHYIHYTLNKALMNLGQEPKYPENVETLDPTLTTGLMESAMIEDFFFYTNAHPILKMRENKELALKANSLFCLFSFRL*
>HPBFBHCJ_00145 nrdI_1
MVKIAFYTITRQTQRFINKTGLDAHRIEDAHPQYQMNDKYILILPSYQDFMMDSVVDFLTYKDNKENLLGLIGCGNRNFNDLFAQTAKKISVTLHVPILYLLELSGNSADVKNVRQIVKEACKKERGAQKDLPVQNPSLSNISFLSDFRQKNE*
>HPBFBHCJ_00146 group_25007
MTLGWNILGILAWLILVLYLIFIVQNIRKRHLMMIVKDRKRFEWKTTLLDILEVLVLLCGAIYMFSITLFYNPDLENKQVLSSKIEYQPLILTAGNKRSYYVTARSDNKKAPVQTYTFYSNGNRVTVKSNYATISDGKNPMSVQAAAIPYSAKQLVQADGRYQSAYVATYTATYKKNWYNGLRMHAGKTAARYYLIRVPDRTFVRELK*
>HPBFBHCJ_00147 group_20240
MKKRLQTFLFWFILIQPFLDIYWLSRPPLLKFSLPSILRVLGVFIAIILFFSIKSNWQRLKKQWWIITYIAILILYSLCHLFSVKNFTGVDPTSFGYSTKVEIFYLIRACLPLIVIYITSYSDFKTKYFFRVIQAISGLYSLTIVISNLLVFSLTSYHTTGAKRISANIFSWFTQTNYPFNALASKGIFFQANTLSAILFMIMPIMLYILYKEFNLLNIVLVSAQALAMLMLGTKVGNFGLIISLVIFLIIFLFHSLILKNTKFSAKFLITLICILAASSAIFPYSPTLRRSSLENGVAQKRSNLGDKNRLDQDLDSGLKRYKGQKQEEYLKNFIKKNYWVYSLKNDLVLDHYSYKNDPYYWLDVMKRPATERLNYRHLEQDILSRVMNNDKNKLNKLFGISFSRENNIAPLERDFLAQYYSMGLLGTILLTVIYIFVLGYGIFYWLVNKNSKTLLISSLLLSGGFILFAAFYAGNVLEYLSATLVMAFILGFLLQNIRYSRTAKKLMK*
>HPBFBHCJ_00148 group_29530
MKKADVKIGQILAATSEEELKHPFQGKVEKIYENSALLAITSYDPEDESSVNELNNKMVINFKNLKKVKSPARGKTAATNDVKISKVQPDKTKKSK*
>HPBFBHCJ_00149 group_22294
LQRIIIIAGPSGVGKTTISKYLTEKYNIPRVVTHTTRPIRKGEIPGKSYYFENDESFKKLHFFEHVKYGEYQYGSSKEALEKAWEKNDLVSLIVETDGVKSYLEKLGKQVYFIYLTVSDFSVLKKRLLARGDQASEIDKRLNSYEFKRDLHLSDELAKEAHVLNNDNWEETAKKIDEIIAKLDNE*
>HPBFBHCJ_00150 group_22295
LTIKSKVIKLTTAASFAVAGIATLSAAKLNSLSFNNTAQASTIQAPAKQIGVVKVNSKTGESVAVWNSYEDGKQQTGKYLPHESSWKTYKKVKTVKGETWYNLGGDQWISGDDVQEEAPIALTADLSAVKAAVSQVPAANVASNATADAQTAVASVNNAQQAATTNNASVATAPVQTNTAATAQQTSAAAQAPVAQTTAQQSTYTASTNNTYVAPAKTNYYAQANTTVKTQQAATYSAPAQNTTATKPAQHQTQQASSQAAQTVVNAAKSQIGKPYVWGATGPNAYDCSGLVQYAYSQAGKNIGRTTYQQAGAGQHVSVSQAQAGDILMWGDYHDAIYVGNNQYVHAPQPGQNVTQATISSYFMPDYAIRVR*
>HPBFBHCJ_00151 group_17217
MNNKNIEKNTHPTNNYRKWLIGILICLVIVLIAWLVVGYIQSKRNAEAEKFNASHFNSNVVIYNVPVGKLTVKKATAKINEKAKNSAVLKGDEVILKKNSDKVITNKKVQSYFEEQHTRYPSRKKWNFQNTELLKAKEKLNQIKDRQVKYTVNGKSFVFKRSEIFPTVTYENDKYVFSDTKILANKISSINKEVSTLHKSYDFQLPNGQVTKVKNESYGWAINEKKLVAAVENALVNNTQELNGKNYIYGEGFSTYGTGYGLSNNGIGNSYIVVSLTDQKLWIYKNGKCVVTLNTIVTGTVETKIAHKNLETPTGVWYIQYKESPSVLKGTNDDGSKYSVDVKYWMPFTLTGCGFHDNSWRKNWSKTAYLNDGSYGCVNLKPNDAPKVWNNIEKNEAVIIYK*
>HPBFBHCJ_00152 group_14382
VALVGYTNAGKSTTMNELLNVFSDEANKKQVFEKNMLFATLDTSVRRIDLKDDLSFILSDTVGFISKLPHNLVESFKATLQEAKDADLLINVVDASDHNMVQMIKTTQKVLNELNITDVPMITAYNKADLTERNYPQIEGNDILYSAKDPESIKQLANLIVKKVFDNYEKINLVLPLSDGKNLAYLHEYGQILSEDFKDDGVHVTVRLSPKDLEKFKVNAV*
>HPBFBHCJ_00153 group_29531
MKTILVCCGSGVATSPQVSQKINDYLAEQGLDSKAKAIPKPIETAPSTVANDPSIICYIGIAAPDDALRETLDQYNVNHDLTGLPWLTGMGQDEANEKIKEMVENS*
>HPBFBHCJ_00154 gatA_3
MQNMFDKNLIDLNASVFDEQELFDLVGMRVIEKGIANLGYISGLEKRELSYPTGLKFPDIPIALPHVDPRYIKKPFIYVVRNNRPIDVKQMGDSAKMQTSNFLFLGLKDGAKQPQLLAEIMAAFQSQEFVSAFSNTSNVEDMYSLLSKKFAE*
>HPBFBHCJ_00155 lacR_3
MSEKKYKRQNQIVLLLNRTGFMTSTSLAEQIGVTPMTIRRDINELDKQHKLIKTFGGAKPISNVMTVEFSTSQKLKINVDLKKQIGQKLAEIIDDNSTIFLGAGTTLLYAVPYLVKKNLTFVTNSFISFSRLATSDCRVLSTGGELHKNTGEFLGQIAERTFDGLNLDYALCSTNGIKDNNVTTSSEDEGRIQNVAINHANKSLIIADHTKLGRSDMITFRNLNAFDGLVTDNNINPKIHKEYSQYTKVW*
>HPBFBHCJ_00156 lacC_4
MIITVTINPSVDRLYHVSKLIPGSLNRVDLKKRMVGGKGFNAGRVSALLDTKTVVFGFIGGENGKFIKKEAKKDLYDTVFFDTKKETRNCLQIIDNKDVKTEINENGSPIDPHYYDALKGRLKDLLLSQKITAISLNGSLPKGCTYHYYIELMQLIREITPQCQIVLDSSGSILNDILKSDTLPDIIKPNEHEIAEYLNIPVTTDPNILIKDIHNNPQLNAIPKIFVSLGAKGCLVKYENQYFYALQRPITAINTEGSGDSMVGGILSALDKKVSISQIIRYACAAGTANAMNIKTGFVDKEIFKKLISNIKIHKLN*
>HPBFBHCJ_00158 yidA_4
MKVKTLHDLIEISKKLVLLKIMAVGDKEELDRVQNNIPQSILEKLNPIRSEPEYLDFAAPNIDKGWALKKLAEYLDLIPSEIMAIGNADNDIPMIKYAGTGIAMASSTPTLLKIADYKTASNNIDGIEKAIKKFIL*
>HPBFBHCJ_00159 group_20241
MDNSTSLQEDHKERKDNYFVWLFKQLHGWPVQNYMLWFFAFGFQLAILIQNKITTLTLITFIGTLLGTLCVLAINATKAINGWLGLISAACFIYAGLAAKNYLSIFEQIAYILTLDLPVIISVRSWNDDTKNHLRKFGAKEWIIAIVGTLIVYAVSGYLIGKFTNDPRPWIDAISFAISLTAGIMCFLRYNNQYFWWTASGIFQLILWGVTYAQGDATLAMAVNSLIYVVNDVLAFTVSPWFNMGRKREGLKAIKK*
>HPBFBHCJ_00160 group_4934
MSHKTDLSFIAKLNGKEKFSLRKLSVGLVTVALGTTFFLESSNTAHAAEVDTTNQNVTSQESTSDSLKSRTLNIQKTKATEDATTSTKTVQNNEQTSVNQTSKNNEATVKQETNLLATKSEKATTTQASAQAINFEEKVQATTDQNQSTAVSITGDDANKSMMANVTQGRVYIKQNKENPITINNGQKITVSIAATNNLLRFSTPPSKINDFEISTSQTNTNKIFTFTYTGSDDGILSNFNPTFYFTADNDATKQYKDIHGTYPDFNLPVTVTLFNNQKFTQNLPIKITPYKDLVVTKEILHGFVMGPKLIGTPGQDGYPGNNGSYTENGATYYGPEPSAAADVPADKQKSARLMQYALEWNYGSAKDPSLNPLMDVLVNIKFNKGQQILPSTIKVFKIPANMEVVDSDGQRVPINNYYNKLATLPEDTNFEKLLRDSISEDKKQIKIDQKGNFTANGVDYSKMGPYFIQLDTLLNPNAIDNWASNPDSGVGPSITTPIVNENDWKHSGSGSTTNTSTQTYTDFKFDPAVDRVVRIYFIDENTDKEIPDTVRSIIAKTNSTVDNPTSSIINDLKKQGYVLDKQATNGESSDFSKNLKNYNISNQNFKTDSLENNYNSQKINIKDKSLKYYVYLYHGTTPVSDKKTIKETINYVYANGTQEGKTAANPYDKTVSYTRTGTNDLVTDHITWEKWQPDSSFNAVESPNANDKNYTLVDKDEIPVIKLNIDNDGKITIENNVPLIYTVHYYAPEHARLTFYDDTENQNLSDYLTKNGQKASLTDTYSELDNNSSKQPISFTDADNIVNFLKNNHYIFTGVSGNGSITNSDYSKIAYGNFDNDETKDQEFILHFKHALDNQNETAVVAEKVNYVYESGPHAGKTVVDAATSPIDQKITYTRTRTVDLVNDPKGENTKWSNWTPDKAFIENFNLPEKVSGLDNQEKIYSLDLAQVKATKDGKVFDYSSLKLPFETSELSNDKTINLKVTIPYTLAENITVNYIDDTTGKTLESK*
>HPBFBHCJ_00162 group_22302
MIKEFKEFISRGNMMDLAVGVIIGAAFTAIVNSLVKDLINPLIGLFIGKIDLSNLKFTVGEATFKYGSFLNAVINFLIIALVVFFLIKLVNKMMPKKEVEEDDPTPTNEELYLRQIRDLLQEKNK*
>HPBFBHCJ_00163 group_18692
MRGKINTNDSFIQKLQSDVEKYKTNPERRKELMNYQMKLDDMRYVGEKTGKEEERIDAIKKMIRRYRQFNADDEKILNLLTQDYGNDFSQEELKQFIKEN*
>HPBFBHCJ_00165 group_15766
LALGQWLFFVCLESGLNKLQTTLIVLVAVAILAGMAYLHKKNWGFTKLVFLSLVVGIVFGVSIQLMFGAKNEIVKNSIDWISIVGDGYVSLLQMLVIPLH*
>HPBFBHCJ_00166 group_15767
MTTKIRKIATSVLAILLGTTAVASFLGFSSVAIFNLGGAGFAKGMTASSTALSAIKDHQEQLKGLTLPQQITSFFPQNIFADFAGMRSTSTIAVVVFSIFVGIAFLQIKKEKAEVAATFARGIQALRAIIMRIVKIVLELTPYGIFALIARTTATNSFATMSKLLVFIVAAYVAIIVMFIVHAVLLLINGINPITYFKKAWPVLVFDFTSRTSGGSLPLNVRTQRESMGVSDTIADFAASFGLTIGQNGCAGIYPSMVAAITAPLVGVNIFSWQFVLTLVVIDVISSFGVAGVGGGATFTTLMVLGALNLPVTVLGVLIAIDPIVDMARTALNVNDSMVAGVITAKRTGELDWNIFNNQKDDVDTEIE*
>HPBFBHCJ_00167 metE
MTELAHFDIVGSFLRPEELKQARDKFNHGDISQAELIQVENQDIEKLIHTEENLGLKXXXXFLWGLTGVKKYDYHESYKFHGAKTRTDNVELAGKVAYNPEHPFFKAFEFVKEHTNVTPKQTIPSPTLLFRDNRSDNWPNFYNNKRAYLDDLAKAYHETIKHFYDLGCCYLQIDDTTWAFLISKLNESKNDPKEHEKYIQLAEDSVYVINKSLENLPDDLTVATHICRGNFKSTFLFSGGYEPIAKYLAQLNYNRFFLEYDNDRAGDFAPIKTIWNNRDDVTIVLGLITSKDGQLENPAAIIQRVNEAAKLVPLSNLALSTQCGFASTEEGNILSEADQWKKIKLVVDTANKIWK*
>HPBFBHCJ_00171 group_25009
MSHELTLQEIDQFRNDFDNSRNEVVSRAAMRSGVLEASFNPAVTNRLNDVFSVEVETDNVTNQMQSGRCWLFATLNTLRHDFGKKYKAKNFTLSQAYNFFWDKIERANIFYDAIIDSADKPLDDRTVKAYMNFAGSDGGQWAMAASLVKKYGVVPTNAMPESFNTNHTAGLADALARKERKDALVLRKLVQEGKTDEVEKKRKEFLSEIYRMTAIAVGEPPKTFDLEYRDDDKKLHLDKNLTPVEFFNKYWDINFDDYVCLTNAPDHEYGKLYSLPFEDNVNGGLPITFLNVPIEYLKEAAVKQLKDGESVWFGNDVLKEMDRKTGYLDTELYKTDELFDVDTYMTKAERLATGEGEVSHAMTLVGVDLDKGEIRKWKVENSWSEKSGRKGYFTMSDKWFDEFVYEVVVRKEFLTDDQKKLAESKPTPLPAWDSLA*
>HPBFBHCJ_00172 group_22303
MDIELVKQFTRVHLKGEKTGHDYYHGQRVANLATKMYLSDYPNAHEDSRVVAIIQTGSYLHETIDEKICENPSKVIAEIEELLPKVGFTELEVQDILFTIQHMSFSDNIEHHYKLPLSGQYVQDADRIESLGAIGIARAFTYGGKHGNKIYDPEIKPEKLVSHDQYRNHDETTINHFYEKLFDLEGLMNTPAAKKEAHRRTEYMREFVQEFMDEWNV*
>HPBFBHCJ_00177 group_6260
MPIQTPQGFIFSQMNMSWNTSLLMAPSSPLMILFVVTGALLFRSSMLGASHRVFSILIPAIIFGTTSYGMSLWKEKLQLLLAPVSKKVTVLLILSLLVASFIINFIFVNFILSNKCVQRFLNKFDENNLDGLVKLLEAGLGFLKKHSRSIILFAFLIFLSIVGFYTVRDIQSASDFWVALVFIFTSKFGTLVLSSIFLFAIYEIFYVITTRFWVSASIPTVLALGIAIADGIKMDLREEPVYPNEISEIVNWKTLIPMIGVQTLIYILVGIALLVAVIVYLELKHPYNLKREKKSWVALIGSLLILITPVWFNDEDSVIYYISKGFDNNPDFRNPPDSTANNGAVLTFLDFIKVPIMDKPAGYSEHAIKEITKKYQKEAIAINKTRKNKLSDQTIVFNLSESFVDPKEFPGVKVSNNVRDPMEYIRSLMTQTTSGKMLSAGYGGGTGNMEYESLTGFNMGNFSSALTPYTQVTSHYEFYPTIGMNFPYSSAIHPFKGTYYGRIDNYRRFKFNKFAYLGSKYKIYDQKSLGTSPYLSDETAYQNGLRQIKSRKGGQFINLISMQNHMPYGDYYSPNEYKDNVSGSSLADDNVKTSFAAYTKGVEYTDKAVKEFIAQIDKLNKPVTLVFYGDHYPSIIDQSLLAKYPLKMHSTTYFIYSNKYAREHGAKSKIVPDKYVATSSFIPMALEQTNAKVTAYQALLTRIYKDLPAMTINYSSSDGFELVDQNGKKVSEKKLTKKQKELLKDYKLIQYDMSAGKGYTLDVKGFYK*
>HPBFBHCJ_00178 group_6261
MKSALRKTIQWILLLCLLLGILIQTLGFWNYNPTSVSTKTRIGMVISLIQLIVVVWYGMSYGSKEYSFKEVVKNWLEGVITLIIFYLVFVISLPQLFSAWNLWGVFFPVLTSTSALFSGIIISLFFQPFIFRLQERLNTKQNVLLLTTITLLIFTLSAGNSLLTSYSIFGLYLVLPFAWGMLISKIKVSKKVLLAW*
>HPBFBHCJ_00179 group_13091
MNELISLVIGYFLGNILFAMIVAKIFLHKDPTKYGSGNPGTANIGAVFGKKWGILTCIGDLAKTLAALLIVYSLYHGNRLDLSFAGLGVVLGHSFPFWNHFKGGKGVAVTALWLVFFDWRAGLIALLFGLFLVIIMKNLTIPPLVYMLGFSIFTWLNFGWEQGLIFLIATLIMIFQFRKDIVDFFTGHGKRVDVLVTIKKKLGIYK*
>HPBFBHCJ_00180 brpA
MDNKPKEPVLSRVELNKEKHSKKKPIRIIIAVVLVLVLGLGAYAGSVYFKAKNAFDKTYDPKNAVKQDSFSGKEPFNILLLGTDTGAFGRKEVRGNSDTMIIVTVNPAKKKLSLMSIPRDTMARMIGTESFSVHKINAAYNIGGAKMAMQTTSKVLNVPIKYYISMNMGGMRKIVDGVGGVTVTPPLTFTYDGYTFTKGKKVHLNGSQALAYSRMRYDDPKGDYGRQLRQREVIMSVLEHAMSFSTLKNLDSILGSVSTSLRTNLTFDSMVKISKNYRKCTQNMSSDYLHGVGAMIGDASYQVMSDKELQRTSNIVRNDLGLDSMNIDNNETYQNSMNSQFDWTSGDSNQVYYVYDPYTDELWNGDRAY*
>HPBFBHCJ_00181 group_20244
MVTIENNQLKVEINEVGAQLTHVVDKATNADYIWNGSEWERHAPILFPAIGRSNDNKYILNGKTYEMKQHGFARDYPWTVVDKGDDRVSLTLTENDETLAVYPFRFSLMATYTLEANQLKVEFLVKNNSKETMPFGLGFHPGFNVPVAGDELEFSDYEINLSPEXXXXPFRNGKVIPVPNAQKSTLPLSYAEFDDGLIIINNPGLTGIELSSAKSDHKISLTLEDFPYVALWAMTDPEAKFLCMEPFAGLPDIKSNELTDWMEKEGNNFLAPDESSHFSTTITLE*
>HPBFBHCJ_00183 group_13092
MKKISQNTWIKIALSILGVLAAILVYVPNYAAVDQGLKGRCAIFFIIAVVLLWLPMELKSSIFALNFYYELGLILIIVFLMTNQMAMNFTIGLVIALLLLTWVGMVIFKNNLVMKQKNSELLIIRLVMMLVLAYLAYISGFAALMGAEIFTVQGQTWLLILGFVLCVYYLVLAGSIWQPWFRRWTSWIMILAAVVLHMIFASATSLNVIFLPIIGEIIMLILVWRSNRILMKKKMIS*
>HPBFBHCJ_00184 yfdH
MKKLSIIVPCYNEEESVPLFYPAVNKVMDTIPDLEPEYWFINDGSKDNTLKEIKELRKKDPEHVHFVSFSRNFGKESALYAGLQAATGDYVVVMDVDLQDPPKFLPQMYDLIKTGEYDCIGTRRVDRTGEAKFKSFLSDMFYKVVNKISDTEIVPGARDYRMMTRQMVNAVLDMPEYNRFSKGIFSWVGFKTKYLDYHNVERVAGESDWNTWKLFKYAMDGIADFSQAPLNLAVWIGTGSFVLSIIGLIIVIIRRALYPGSSIFGWASMVCIILLLGGLQLLCIGILGKYIGRVYIQVKNRPIYIIKEKK*
>HPBFBHCJ_00185 group_25011
VGIFKRILHNEDLRQLIIYVLIGVLGLGVDFGIFALLTHFKMQVEVANFISSSCGLINNFFWNSFLNFKVHDKLLIRFVSYYLVGQITTLFTTLCLFIFVTQLGYNQLIVKAVSTFIATLIQFVINKLLTFRKIKTTKSKVDIRK*
>HPBFBHCJ_00186 rpsN2
MAKKSKIVKAAKQRELIKKYYELKEAGDIEALAKLPLDAHPTHYHNRDLHDGRPHGYMRKFGMSRLRFKELAHKGQLPGVRKASW*
>HPBFBHCJ_00188 group_25012
MDNINLDGGHLSLEQLNAIFRTIPQEMDVLDENDRVVWSSMNKNRLFKRTEKDIGKTVFEVHPGHSQKHVKEVLNQMHAGNRKNISIMITKDEQPINISFYSLHNEDGKYIGCIEVTQAVKNLQVKGSKLRNILNVLKKH*
>HPBFBHCJ_00189 group_29533
MKKKFNFLLLLGVILVSLTTACSKKDSKPKTNPEPSASSLINAKFNSSLANGHFTQTINSDEMSQKSKSEGLFKDKGDVTNLTYTLTQKKKSQTEQMWLTKKYMYLLLEQNKGHWIKNSANADTFDPDQVKERFNPATFKKINKALAKKATVQKKNGNYDISFNGTDSNLWNAVNPLVIDAMNTPGSQNMQVARLVKSAQVQNLKVTYLIDPTTKNVESMTFKAQYIAGGKYNFTWTLTYDQLGQHADLAVPADIQKNAIDAEEIKKAQAEQNKQ*
>HPBFBHCJ_00200 group_17221
MCTGLRFTDDQGNLYFGRNLDVGQDYGEGVIITPRNYPLPYKFLDNTTTKKAVIGMGIVVDGYPSYFDCFNEDGLGIAGLNFPHFAKFSDGPIDGKINLASYEIMLWVTQNFTKVSDVKEALKNVNLVNEALNSSFAVAPLHWIISDKDEAIIVEVSKQYGMKVFDDKLGVLTNSPDFNWHLTNLGNYTGLDPHDATAQSWNGQKVAPWGVGTGSLGLPGDSIPADRFVKAAYLNVNYPTVKGEKANVAKFFNILKSVAMIKGSVVNKLGSDEYTVYTACYSAATKTYYCNFENDFELKTYKLDDETMNADKLITY*
>HPBFBHCJ_00202 group_12037
MSNDRQKVVSRGYKYFMVFLCMLTQAVPYGIAQLIQPLFVHPLVNTFHFTLASYTLIFTFGAVVGSLVSPLVGKALQKVNFKILYLIGICLSAGAYVIFGISTKLPSFYLAGIICMVGSTFYSGQGVPWIINHWFPFKGRGVALGLAFCGGSIGDIFLQPITQEILKHFMTGNTKTGHLTSMTPFFIFAVALLVVGLIIAAFIRVPKKDEILASAQEVEQNRHEAAQKQAHEFQGWSGKQVLHMKWFWIFSIGFLIIGLGLASLNEDYAAFLDTKLSLTEVGIIGSVFGLAGIIGNISGGYLFDKFGTAKSMAYAGIMLIIAILMMIFISLHPYGDRINFYAGMGWAFTSGLSVFSYMSGPAFMSKSLFGAKAQGVNLGYISLAYAVGFAIGAPLFGVIKGATSFTTAWCCTIFFVAIGFILLIFAAIKIKQMQKNIVVSKPNIILDK*
>HPBFBHCJ_00204 group_20882
MKAEKELISKLVKQESVYVDEEDRDSYDKQAILDALAELTQEEWLSLCDYLVEYETDGIWFDVPGCEGFPLYEMQRRDENYSLSKFLEDVLEDHPEEKEKSSEDLQYKYNSEY*
>HPBFBHCJ_00205 group_19165
MVIKTRTNVYQTTYHLVFVTKYRQSIFKTKEQQNALKIYFQQIANNHEINILTQEIRSDYAHLLVSFPPHYSISQVVKKLKGSSARYWFMNYPETKPKLWKGHLWSSSYFVGTTGNVSTNVISDYIKNQHNKVPNKNNNT*
>HPBFBHCJ_00206 group_23394
MRRKKDLLNNKKYGPMWYEALSHGNTNSSMIPIPENYWDAKFIVIMLLICWLLSSF*
>HPBFBHCJ_00207 group_26787
MLLKRAEPIIEQQVLNNAKKIMTDIKDFKVYLLLKSDGNYLKNSNGRIAMKLYSDQELIKIITSGRVFSIID*
>HPBFBHCJ_00208 group_25013
MERVRSFIASHLLTTKFFISMLVAYLSSKVVLATSLCAFAQQGDDSGPFSEYVDTTSDPTKTVAGIFNGFVAPLQTVVAVILVIATVVCGMKIAVSSMTGDPRTRTEAIFGIAFIIVGAVVVVHARAIVGMAANMRISH*
>HPBFBHCJ_00209 group_29534
MGEDRQKLIVNLSGDQKKALGFASWTQISISAVGLILGVLGFSVIRWLLKMIGAGLGTSVIIAGLIFIVIFAPFAYLAFKPVVDDQNNLLYYQYKQVLINRNFLTKEIGTYLNLQPNQHNINNK*
>HPBFBHCJ_00210 group_25014
MKMSNESNTKLNQKQTVLKPIYIWGVTLLILAIFEIDSILQKNSIVIDLLIAFIFLFLGLIVYRSTQKPGSFTRKVSELGFWKATGQELVSVFSAKKARDTTNSRIKRNLR*
>HPBFBHCJ_00211 group_29535
LIFLIILGIIAITIFVIIFLRHNKKKNFDLTPRNSTGEEINIENNNNPGIAPVYEGDFAFEDWQTWEDFLQEVGVIDIRNGMIEYETGNNSRKFIMLAEEKQSNPYLKTDIELNQSNMLSEIFLNGVINPLKITTQSQKVEMTDFLNELKEHSKYLKGTNDEMKQYAQMVIDDTLKYQRQTGRFENRTYLQFEATVTPDEVYGDTPDVLEEQIHEKALEKLLRQIERASSILKKADHPLEPLDTFGLLDVLYKTFHRESSVKMRFEDIIRLQRFSIFTSHQESDKLFKEVNQRIQIENQLVAHARDAMWLQQQIENKEKLANGQDYYQSYDDSSDKNNDELNWKDFESAD*
>HPBFBHCJ_00212 group_22305
MVFFKKFFSNNNEDNNDEDNSEQIPQNDGDDSFVSDEDQDNIVNNEIDTLNNNNYDQQRSPSTIIGQPSLVNIIGNSYWSTDDVMQEYFITRETMKHRTYGIAAYVPPSGYPRMINTNIFQELLALGYVDVTMDIVPRSRKTVMKELSNTLNIIRSNADFQAQRGQTFQMRENITKYNDINNLLDEIQFDEDRLYDLSLAVIVYGNSERDMNQKFGTVSDIMANVGFSLQPYVKRTKSGYLQNIPIGARLTTLDDTYRNVTRKALSVMDLARNAAGKFNGGIPFGLNQATPSKNTEFLNIFGTETHRPNNYNMGIVGESGSGKSVANKLKIAREVSILGYEHRSIDPDGEYVLLAKKLHQLNLDIRSDANFVINPCAISTIESSIDEIDISDSTGRQLSTKEVIDQIRIKNDGEQIVKHEDGEIFVQRVNIAAMIANVKGFINVILKSNSSETGLTVGEIAAIEDALNSIIEDFNITSDPNSLYEDHPGQIGNEYFDRVPKPEPTLTDLYNKLICQNTDEKGNPNIKVTRILDALKPYLKSGSSPIFDGQTNFGKGRSALLNSYKYVNFNISTLEGSLKHVAYYVITQYLWERWMKNPTKAIAKKVLDADEILQFIDDDEMSSFFETIARRCRKRNGALCWMSQDIKRLKNNAKADSLYTNSDFMFTLYIKPEHRQLMKEAFDLTDGALIILTDNPEKGEGILTAEGESIWIRTNPSADEMSFVESNKAVEQARKAKNAIDEINEVLKL*
>HPBFBHCJ_00213 group_8448
MNNKNVRNTKNKNKFVKLVIGLSIGLILLTGTTFVLAREMPKYDQNLNTWDKIIYSLKGGWEAVFNPGVKHNSQYKRVEEKKEYNNRFNKFEKNSKYIQFDGLDGKNPNRTWGELLNSDGTLKLNSIGYDKYLSKTQNNKIDKSFAQQYNKWLKKNPRPSNSMAEYMAMKFLSKSYDDVLGPNNKRAKDLKKTMAQIKAETEKANKKQDKTDSDNSEPSTLGGKIAKALLNMFYSDGIKAWLQNSGPGATIFSTNYIQGESGIQTFHRIAKSYNENVFNEIFAPAAYTRSMATIGEKLTPIFISLSAVLIVLIVVMQAGKMGFGQAFNPIQSRTEWYHNLIDTAIAVVGCCHYGLLVQLILTVNGAMVVGLAGLMAGTTTASGHTIMNEALTLGFNSKTIDMLTSGSFFGSEFSGIIFAIVYLLTYIGLAVYLKYYYFVREISFIILFALGPVFIAFLPTHWGKYRTVGWLKEMCGTVFIQSIHALTMTFMATLMAWNNENFARFSNDTSVLSPTQSAGKTLGSIPGKLSKFDLLGSAYSLAKGSLQLVGINPETSVKQSAMHFETIVIGFIVLILFQPISKSLASLFGIETNILDNIHQSTSNTLQSAALVAGGAIIGGAALGASVLGTGGLTAASGAKALGEATNAAKLANKGKKFIAFKKAFSNSFNKDNKLNKLRSAAAKTTARLNGIVGKSAGALAMQALGVGANANPATLIALTRAGGEIGDRAANLAAGQLSKLGLKKADPNRKQKMALKDQLNNITDTATYKSTQSSIDNAANLNEQIKKAKADPNLSSDEQKQKAIQQAEENVDFSNSAGLDISQAAEAKAKRLTNGKNNYKNAKDINDALRNQIEADSNMSEQQKAEMIQASDKAMIKAGVSAYDPKIMFDNVGYADAQKANDLAKANKLSEIKQQFNTGNIPGAPTPDQMSFEEWQNSNQYQEKFVPQINEAGRLAAQKVLNASNGHIYGKVDDKLFQNGIMHDSSAIINADIYKKELSSSLQSMGFQSNDANKYTEIADGFDGISLVQEVPELSQNGSPARILDSGLWHKLNSQTANTINATWGGLPKITADSLENLYNDAGYNVYGGLIGNNTEMPAAQDFSSFVNQQDQAAYLAEGHRNWAEFRNMSAITAKKYDSTNPLTWFSNPNQFQWEKSHPEFKNDFNSSTAYGNRINDSIAQDRISNNPDLQPDICGMSLDNAYMMLPKASNGSSIKPGAFRMQIQNTHSMLQAADSDGNWFSVGNIGRGDGTLEAGQTVYQDLDLSSNGTPSLHYDSTSHSISAPYTLDGTRRIPATLSNGIPELTSFFNNPKFANSTITNTGDFLHMPKSYILNRSQAFDTNPTLDQYSNYADFALQGNNSSYIITGINKSTGQREVLTSLFENSPELGSMPSNTSYYIPLINNGETGLDISKTGDSHIYFNGNVKQSDKKLANQVFSSFLSDEPRINHVNSYLHESILPYTKSYLRNFIANNPANLSGLNLDTFYKNLY*
>HPBFBHCJ_00214 group_25015
MMKTNNLLNNNEISNISIFINKIALISCWIALILDVVYCMYSNNIFKAFLISFFTPIRYFFFDIDSKKIHKRPISLDRNIPLYILMHYWNIRFPIPQGNFLADVAGIILSSGRIYINGYGLLLFDTFTFAYKNNQKDFKLDDTIQKPHNNNEIKKVEKEVWTESNNATHTLSKLIDEWKQNQVINDLDIWNFPIKRYIGVSKFTYFQNREIGHSFIDDKYLLDMDKYIKDHPKDIHYHT*
>HPBFBHCJ_00215 group_22306
MILINLIALILLIRYLFLKLLEKKNVDNSDEEYVNYCDFIPSVPYNIRKRNAINTFLHTEKSQVNIETDKKTLEPDNGRIEPASLLINGKTGEISTPSDLLNSSTFNNDNLTGLDLEQENHIVINNNDISKKHSTRKIDNVKNVGNWKEINKKAINELLK*
>HPBFBHCJ_00216 group_22307
MKLSLKQLILFLGGSGIAVTAKATDIVHADTVIVQKGDTTWDIARTHKTTVKQIVKDNHLSHNGSLIFISQKLEVNKPGSNDNEIVNTTKRINPEVPISNHKSIAPKNNIVLNNQNVHNNQTYVPNATGAELAAKEWIAARESGGSYTARNGRYIGRYQLDARYLHGDYSPANQERVADSYVKARYGSWQTAKYYWITRGWY*
>HPBFBHCJ_00217 group_25016
MDKNELIYNPTEKDFDCLHFAMYLGNTYVKYKKLNNQSLNKEDQLVCNVLLDIIKQFNKEFS*
>HPBFBHCJ_00218 strA_2
MHIKFKKIIWLFLSGITLIIGLMLLFNNQIKNEMVRQNQIIGLKSLTKKSIKKNKHKKGMFNYSKVKEIGWKQVLEAKQSGRNKAYSIGALSIPSVGMYLPIENGLSNINLSTGGCTMRADQVMGKGNYPLAGHYMLNNGSILFSPLERTKIGQRIYLTDLNKIYVYQINMKQIVSPKAVWLIHNTPENIVTLITCANGGKMRWAIRGILIGETIATKQNLKSIGL*
>HPBFBHCJ_00219 group_29536
MKQVVKPIKDSWILNEVENCLLSKESTGIRNYTIFQVGKSTLLRVSDVLSLKKTDVYDEEGLVKRNAYIIDKKTSKRNILYLKPVETDLQKYLEWLKTIQSNNRTKKIYKSTNFNGNVLTSPWLFPSIRHAERHIDGKAYWKIMNDVGHLLNIDYLGTHTMRKTGAYRVYQQTNHNIGLVMKLLNHSSEAMTLAYLGLDQDTREHILDTIDFG*
>HPBFBHCJ_00220 group_25017
MSLLDYGFDLLENRDDLIENFNFKDPYDFVNELFEDAYVNQSLTYNRCQAADDVFMEYDIVDILETLNNMGYDNESIRNFSIEAIHVLLCANQFESYLSKHYADYKKYLSIEFTDQEILLLTLYTISVINLVIDSKNEIASEIYKALGTKFLMLEKHLKESHDLCVAFNAFDTKMLNKLRHQDEQ*
>HPBFBHCJ_00221 group_25018
MVVYTNGKGMFLRADNDFDYNQIMLDYYCDDNFYFFDWNSGFFGSRSHDYKKEFCQDIMDNLTVKQLIILSKKIRKELSSKGYCIPEYINQQNVYEEFIDYCDSKIDSDITIPKSKQEAFLEELLENIKEELLTLIYKINSSTTDIISDFLLPYLNKNINNFEYMSIVGPCQGDYVYVWTFNWNSLSNKSAFKDELWNILYGSYIEISSCDEYGTFIDNVDTIEGYIPDSGNIDDDLDQQIQNKYNVHHASIQYF*
>HPBFBHCJ_00223 group_18694
LLVPGLFLILTVLGISSLTLGYAAIDFYGKTLLLISFPLETYLTSQIKECVFRWQIFKKNQSSAYRYLKHYDQNVKLQTTYNAEKLYKKIKRILTEKNYLPLWCDFTIIDWEHDQQFAQFNLEDHDKILQQIARVLKTSRLVDENLYYLGNGQFLIISNTIAPGTLMVLNDELKAELKRLQYGEYQPAFKMATQHITEQDFLEYPNFNAILKRLKRKLETDLVVEYLKGVEA*
>HPBFBHCJ_00224 group_18695
MNNISRKGLEVKAVFALVLPSLFLGLASNFSRNIFLGVMLLLILGAVVGLSIPTIVSTWLIFDFDCTRD*
>HPBFBHCJ_00225 group_29537
MRKGENYNTGVTPNLRPKNKKNSKARVKRAAEVVAFLNKAAKDENK*
>HPBFBHCJ_00226 group_22309
MVDSKNLELKIKDSAKEVLEKKIKPGQVVLLALNDGSNGYSKLGGTCTIGANFQLVLLDHKDPEFSIKVNNNMGLDMYTSDKELAFLDDGLVLNARNATLSLSSNEGIIDGGVTISEFKGEKLSADEMKKLGGKIC*
>HPBFBHCJ_00227 group_14661
MTVIKNIAKDRILQITVVITIISLFFARPRIEDINFHTLYSILAMLTIIQIFSYLHVLDVLAYKLTASARSTRRLTAIFTILSIISAMFLTNDITVLTLIPLYLTIARRHHLPEILPVTLIGMGANIGAAFTPWGNPHNIFVVNRYNVSPIKFFSWSIPLLLVSLIIVLVFIFFVKDKPIPTVPLEDIRISIRPMLLTIAVSIFFFFGVFNIVPAYVPAIVAVILALIINPSIMLHVDYALLLTFTCFFIFISDIQQIPFIVTLISKTMFSEHSVFLTSIISSQFISNVPSTILIGKFTNFAEALFLGSNIGGFGSIVGSMANMLVFKSFVENGTVSKRKFFWVFSVLEFAGLIILTVLGWIVLDFVI*
>HPBFBHCJ_00228 group_22310
MTLTWIIIIILILLVAVYIGIYNGLQKAKVHADEAWSQIDVQLKRRNDLIPNLVETVKGYAKHESGTLEKVVALRNQLVNIPNSDHEEAIKLSNQITDSLRSIFALAENYPDLKANQNFMSLQEELTNTENKIAYSRQLYNSTVAMFNEKLLTFPSNLVAKIHGFKNMDYLQTPTEEKAVPKVKF*
>HPBFBHCJ_00229 htpX_2
MLYQQIARNKRKTAFLLVIFVIILALVGGGLGYLINGEPLSGIVIALIGSLIYLFIVLQNPGNLVMSMNHGREIHEEDDPELWHIVEDMALAGQVPMPRVFIINDESPNAFATGRDPKHSFVAVTTGLRKRLNRSELEGVLGHEISHIRNYDILVSTIGVALAAVISFISSFASRIWWWGGNSDRDDDDSSSLETIFKIVAIVFTLILGPLAAALAQMALSRNREYLADASSVELTRNPQGLISALEKISNSEPMKDPDPSSAGLYIENPFHKRGLSSLFDTHPPTADRIKRLENM*
>HPBFBHCJ_00230 rhaS_3
MATATLKNYLSSLMQNTQGTEIEIRTENLLLPYSLYLETVHYDFTEYQSSTSQLIYCFAGKCEVEINNKTFYLTAGNILLIEKDTDYIIKVSDKNAIIVKFKLKSNFSWQKQVEQLDANTPTEQRLSTLFLKKLNQDSAFLFTTTSVTWGSQNLKGIIQDYLNNVAFNGTIGLELLKIIILRNLREQNFKANEVKESTFKDEALDQYIDQHYNDISLAQAAKYFGFNRNYFSTMVKEKTGKSFVEHVDERRMKEARRLLAKPNVSLKEIIETIGYSSKSFFYKKFKHYYGMTPAEMRKRLFREAHINLK*
>HPBFBHCJ_00231 group_22311
MKKLHVRDIILIALIAIIFGFIYLVSDGLYNVLTALLTPVGYGMLANDIMMGIWCMAGPLAGFLVRLPGAAFLGEFLGSCVELIAGEQWGAVNLISGAVQGLGSELGFTLTSYRRYNWFTLFLSATTTTIVTYLYDFIKNGYSYFSTFNMIFYFVVRWLSMLLFTCVLVKLIINLLVKAHVVQTN*
>HPBFBHCJ_00232 ykoD_2
MSSKQIKINQLSFQYQNQPIFKDLNLTINQGDFVLLTGQTGSGKSTLLKLISGLDPTFNGKITAGSLKQPFTNWGMVFXXXXQDPNRQFTMATPREELIFALENELVDRTAALKRINYASARTNISSLLDQPFLQLSGGEKQRVALAILIAMKSDLFLLDEPFANCDSHNRKFLLTCLAALHKEGKTILISDHNFSGYEKLVSTVLAIKDKNIKTITLPENTLKNQALTFSLPDLKQNPVFSLESFSLSFPERKLISPTDLKIYSGRATLLTGENGSGKTSLFKALTKIIPYQGQLIFKSKDIKKWRRHPYLAKVGQFFQNPDDQFLNVTVKEELDFSLKHNQNPSLNKTELKHLLTELNLENLGEQVVYSLSGGQKRKLQILVMLMAYPEVLLLDEPFSGLDQESVSEVIYLLKKYFLNSNHTLLVISHQLAQVQHLCDYHLTIKDQKLFYTN*
>HPBFBHCJ_00233 group_20249
MNPGLKLFLILIISLEISLIPNLVGNIIIIIASLGYLTFKHLSPKKLLLLFLIPLFAALVVFITIYYFTPGHSLYHASVLFTRIYAYVFLGATFTETTSILSLARSLEQNFKLPSKFAYGTLAAFNVLPKIHAEVNRIRLVGDMRHYHLSFYSPTLYFKAILAAISWSNSLAEGMISHGYREDKPRNVIVPIALTKKDWLIFSSILILLQPILFFIK*
>HPBFBHCJ_00234 group_22313
MNIKIVCVGKLKEKYFKDGIAEYVKRMGRFAKVKIIQVPDEKAPEKLSPAEMEQVKEIEGKRILDKIKDKEYVYVTAIKGKERTSEDFAKELADLTTYGHSDITFVIGGSLGTSNAVNKRADDLISFGKFTMPHQLMRLVLVEQIYRAFMINSGSPYHK*
>HPBFBHCJ_00235 group_25019
MAENNTKHPTKHNALIKTGIVGVVAGLLGGGVAYAGLSQVNGQNAPQTSVVPTTKVEKSSSKNSSQMTNAFNTVKKSVVSVVNLKRQSSSSSSDPFGIFGSDSSSSSKKNSKSDLETYSEGSGVIYMKSNGKGYIVTNNHVVSGSDEIQVILSNGKKVTAKKVGTDSETDLAVLTIDGKYVTQTAQFGSSKNLEPGHQVIAVGSPLGSEYATSVTQGIISAKNRTVDVTNSAGQVTNQATVIQTDAAINPGNSGGPLVNMSGQVIGINSMKLSSSSDGTAVEGMGFAIPSDEVVSIINQLVKNGKIIRPKLGVRIVSVAELTEYGRKKLGLPDSVKSGVYVASVTKNGSADKAGIKSHDVITKIDGKDVDSVVSLHTALYTHKVGDTVTLQVVRDGKSQNIKVTLS*
>HPBFBHCJ_00236 group_22314
LKVSVLSSGSTGNSTLIETPQHKILMDAGLSGKKTKELLAQVGVDIKDIDMVFISHDHTDHSGGLGVLMRRYPKISAYANSGTWNYLIESNKIGKLPVEQINTFESGITKTFGDLDVTSFATSHDAAQPQYYVFTSGGKRFACLTDTGYVSSTVKGEIKDADGYLMEFNYDDMMLRNGPYSWSLKHRIMSDVGHLSNDQAADTLLDVVSPKTKHIFLAHRSQHNNTQYLAHETAEDLLVAGDANLPADVKIIDTNPMQAGSLTKI*
>HPBFBHCJ_00237 group_18696
MDFKRIEWIFLVVFIGINIFLGIELWQTPTLLSAGSTPIQTDIKSETSADQITIPKVDDKQDDGYYLATKVDNSWTKKAAAQVNQQVETNTSENSISVNLNKPITLSKDSKKALKEIIHFKNNSQNVYEGKDYVYLSELSEGDDYVFNQKTKYGEVFAATARLHIIVKNNQIVSYSQRYVSNLNPVRERQNTISSKAAVNSLYTYSELPNNSKIIWLKQVYTKLITVRGSEIYIPTWVAAIENNNSHTMTLKRVNAFTGTIIQNNIAADDSKE*
>HPBFBHCJ_00238 group_18702
MRFKDKFSRIALRVSLIAMVALSIILSAIIWGSDARFSRIEETSNQTQIKDLGQRSLRDIYLPTQTFYFKDKQMYQVYDTKNNLPLEFSKLTQSVKPLLPIRVWSSQSKYEKLLKNPDYVQLTYPDQITISLFLTNVRKTDSREFNRFFVPARSSKYIYLGNDENYTIYRVRLNDVSFDNLVEHIQSAKTQMPVTLQKVHDDYLLFYEKDLSLPTYSYLTNEESDSYFVYRLLGSNNPTQHSSGESITYSNGVYERLIAAKHTHNYEYVDYQQDQVPKTISRKLNDSLYFVRKIGLSEPDLRFFDADNNTVIYQNYVEEYPIFLPGKYKMRAQVKFASNGMTINFNSLDLQIPIPTNGEKKTLIPTNEAMDELYQKGYHQKDIERIVIGYTAKSDNSKNKKLVDLEPAYYVKINKQWKTLDEWLNINNQITNSRKEGLVDGL*
>HPBFBHCJ_00240 group_11019
MPKKILVVDDEKPISDIIKFNLTKEGFDVDTAYDGEEAVKKVDEYDPDLMILDLMLPKKDGLEVAREVRQTHDMPIIMVTAKDTEIDKVLGLEMGADDYVTKPFSNRELVARVKANLRRRDLTQKATEDDEDKNITISNLVIMPEAYMVEKNGEKIELTHREFELLHYLAQHMGQVMTREHLLQTVWGYDYFGDVRTVDVTVRRLREKIEDNPSSPTILVTRRGVGYYVKNPSDE*
>HPBFBHCJ_00241 group_13094
MEDGYLIALAYNSEAFEQEPEHLRDYYYQRLRWAKGNYQVVMNNFKHLFDTSNWRVKLETFYLACTFFWFNLAVVLSDIIFFVDLGCIITRFFNPEIPIIFAMNSNILLMQLLLINWLLMILLYVIQINLALATQYGQATSDQIWLALVSYFTYSQLFIAISLQAVCSVIGDKVFKRDGTKWVKTKRFAD*
>HPBFBHCJ_00242 group_25020
MKVKNLILILGTIIAYLGIIAYVRMSNDRTLEERCYHSWREDYIKNKNQNEQYVNAAGRNNPSFALSEAQGYGMLLAAKAGEKHLGSRIDFQKLDNYYLAHRLTNSNLMSWKQKDRKNIWRDNPVSASDGDIIIAQALLHADRVWPGHGYKSQAVNLINDIKRLEINQKAKMVTVGNWANKDSRFYNVLRTSDVMPKAFEEFYQVTGDQAWLTIKRKMLNYLQKLSKKYNTGLVPDFAWISNNYVRPAQANEVAINDDGHYSANACRVPMLLAESNDKEAAQVVKKMLKFFKKKGTSAGFTLKGEKLHHYQSASFSAPIFVAASKYRNQGYDTLIEQEKYIFSRPLPKDNYYDATLTVLAALNTNELTGLEK*
>HPBFBHCJ_00243 group_25021
MGLNAYIQGFNSLESIDRAPGYFKYQHHSVADHSFRTAELAQMMGDIEEVVGKQKINWKALYEKSLNHDYTERFIGDIKTPVKYATPQLRKMIGDVEETMTAKFIKDEIPKEFQKIYTKRLSEGKDDTLEGKILSICDKLDLLYEAYGEIELGNPNPVFMQMFKESLETIKKFDDLTCVQYFIKKILPDLFKGDFAGKDKMQRIAFSILLMGEE*
>HPBFBHCJ_00244 group_18705
MNPKLTSICDICLTRNLNAEDYENPVIENISQVMLYGFVGKKNTGKLNLESLNQYLVGSDHRRQYESFIQDYDGNEVALQQLSRSEFNQAIIKSEDKEINYIPNSNVDFAVNMKNMGIEVDFSLNEVDFVDRERIRHKYNYRCQYCDRRGTSVDHKDPVSLSHDNSFDNLILSCSECNRIKSNMPYNLFTKLNNQLTVVNRKLVKYEDTLANLKEEFQQAKRDLAGQVHLKGVVNDPELNAMRKQNKKLQDAIDSLQSDYDALRKLRKTYFETGWKLAQEKENSEII*
>HPBFBHCJ_00245 glnQ_3
MNNNNEENILQVQHLQKKYGDHTVLKDISFDINKGEVMTIIGPSGGGKSTMLRCINLLEEPSNGKILFHGNNILDSHFDRNKFRSKVGMVFQQFNLFNNKNVLQNCMIGQEMVLGRSKEEAKKVAIENLKKVGMEPFLTAKPQQLSGGQQQRVAIARAISMDPEILLFDEPTSALDPEMVGEVLNTMQLLAKTGLTMVIVTHEMGFARDVSDQVIFMSDGVITEQGTPQEIFNDPQEEKTKKFLRNFRSNEL*
>HPBFBHCJ_00246 group_22316
VKSKIRWFSALLALILSLVIGFSSNSSQTEAAKKEAPLKIGMEANYPPYNWTQTTDANGAVPIDGSKQYANGYDVQIAKIIGKKLHRKVVVEKTEWDGLLPALTSGKIDLIIAGMSPTAERRKAINFSVPYRKSTFVVITSKTGKFAQAKGLNDFKGAKLTAQQGTLHYDLIKQLHGAKREPAMRSFSAMRQSLQSGTIDGYVAEDIEYQSYKAVNPNIVAVNLNKMQGFKVDHDDSITSIGVKKGNTELLNQVNSILNGISKKKRDQLMADAVKEQPQAGGSKKENWFMSIMHRYGSMILGGVGMTLLLALVGTIVGFFIGLLVGIVRTIPTPKSTGKKWGLKIVDWILAVYIEVFRGTPMMVQAAVIYYGIAQLWHLNLNRTVAALVIVSINTGAYLAEVIRGGINATPKGQFEAASAIGMTHSQQMWHIILPQAIRNCLPSITNEFIVNIKDTSVLSIISVSELFFVGTTVASQTFQFFQTYFIISMIYLILTFSITRIFNFIEKKLEGPKNYNLMANQLQVEDPKETGFEHEQ*
>HPBFBHCJ_00248 group_25022
MNEIKVVRIYDHEQPAGYRILVDRLWPRGMSKVKAHLDEWDKEIGPTNELRKWFNHEDDKFPEFKTKYIAQLKANPVTTEFVKNVKEKLAQEDVIFLYGAKNKKHNQAVVLKDFIDSQLG*
>HPBFBHCJ_00249 group_25023
MQLIKLYQPFFDANNWAHVLTSGQDWMMILTLILMECLLSVDNAVVLAAQTQVLPTKDEQRKSLVYGLWGAYLFRFIVIGIGTYLINFWEIKLLGGLYLLYLVYKYFYDLRHPAQVAKKEAAKKEAHKKKSSKTRKHHLSLFWRTVISIESMDIVFSIDSVLAALAMSNNPVVVLVGGMIGILCMRGVAEVIIKLMEIIPELQTMAYVLITIIAVKLLVSLPPLNFKLPDAIFAGIVFGTVILTIIFHYVRQNLHGKKMP*
>HPBFBHCJ_00250 group_17226
MPLAQAKVFYYDFVEIKPWTYELVISNLGLAFVGSKNSNIESSILGFYPNHILVQDSKKLAPYVQQLKEYFAGTRRSFTVPIDYSSFGTPFQNQVVKMIENIPYGTTISYNDLASAINGSTSVRTVAHAVALNPSLIFIPSHRVILASDKVGSYRMGEKEKQRLIKLEEGYLNAID*
>HPBFBHCJ_00251 group_20252
MYFPNAQPNIIHQKIAASCNKNGTLITQNVDGLDKKAGNKHVIEFHGNLYNIFCTKCHEKISYEEYKKSYLHAKDHGIIRPGIVLYGEPINEMVLTDSVKAIQNSDLVIIAGTSFVVYPFAQLLAYRQATAKVWVINNTPVPTPKDVLTIIENSEKVFEKLYI*
>HPBFBHCJ_00252 group_29538
MSLLYIAFDILLIGYIFYSWYWQANIDYKARFRSSSVIWALIFLLIGFYLDYFTDPTLLMNVFIATFLLMSIIDGVSGLAKKRLVVSGYFKRTVKYSDIAHVTLITVPNPKKPTVMAIFQTNNRQAYYLRFSQQISDVIANIRKYLGSNVGIEVQSMM*
>HPBFBHCJ_00253 group_17229
VFHRKRSVATSWAWLIILLIFPVLGFILYGFIGRGLSQENLFAINNQKHIGLNKVNKMIPRIPKDTGPTDTSKEAKILIDYFNFKHDSPLSKNNKISFYTDGEEKFKALFKDINQAKETINVEYYSFMNDDLGNQFLNLLIKKAREGVKIRLIYDPWGSPGASKAWFKPLTDLGGEVAAFITAQNMIKKYRMNYHLHRKIVVVDGRISWTGGFNVGDQYVSKSKKFGYWRDTHLRIVGSASLLLQERFVMDWNASVTNKNETISFNEKLFPKIEENKLTEDDVATQIVSDGPDTSTPYLRNGMIRMMMMARKTLWIQTPYLVPDDPMIATWVIAARSGVDVRIMIPSMPDHPFIYRATQWYANYLLHEGIKIYVYNNGFIHAKTVMVDERFSAVGSMNQDFRSYSLNFETDAVFYDKNITRELNQIFKKDLANCTELTLDITNNWSRYLRFKQAFSRLLSPIL*
>HPBFBHCJ_00254 group_20253
MYYMPFFYDPYFWMIILGVAISGWASMNVNSTFNRYDQIQNQGNYTGKVAARYILDQAGLYEVEIREVAGNLTDNYNPTNKVLSLSQSVYNSSSIAAVGVAAHEVGHALQDASNYAPMRMRSALVPIVSLGSNLSMPLILLGLVLGMNQTLIKIGIWCFALVLLFQVVTLPVEFNASHRALRMLNNGAILSPQEMPMARKVLFAAALTYVAAVLTSMLQLFRLLLIFGGHNDDNN*
>HPBFBHCJ_00255 group_22470
VFFIQKRYSEEVEKNNKHKNKEPSIARMTFLGLMATFTPTRWLLRMHKRKVEDSSTTEKASTITQTPIFYVHGFRGGDYTTNKMVHAACKAKGTDKFLKVTIDPFGNFILEGTWTADPQPIVQLVFKDRIAGVYASSYYLRTALSYLSKRYHFKKYSAVAHSLGAPSVVKVEMKTSLRKNFPHLDHCALIAGPFDGVMYLGDLPNVNRLNEKGRPILMSISYLGMLFNQRRFNPNISVLNIYGNILDETNTDRFISVVSAKSIRYILAPVAHTFQEIEVRGNAAEHSVLHDNPFVINIINKFLKLTD*
>HPBFBHCJ_00256 group_20257
MKYYAVKKGRTPGVYRTWEDAKKQVDGFSGAEYKSFEKITDATEYLDWNKETQPDIVKEDSLSNAIKKIQAAKIVPQAKKKKIKKTSSNNPADYFATIYTDGGSRNTGVHKGGHVNKTDKAAWAYLIEWQGGRTYGSGGEFGATNNKMELLGLINALEKLLELKFNDKHLLFVLDSQYVLNGINKHWIEGWKKRGWKRANGPLINASEWKKLDSLLGHFSDSTFSWTKGHADNEGNVFVDHELNRYMDKMK*
>HPBFBHCJ_00257 group_20258
MKKILTALVAILTSGILGLTAISNTKTVKANENDTPVVTLGTSLTSSQKQGTIDTLTQSLNGSNYTTITITGADLVKYLNPSGYDFTNNSGVWSSAMIQKNSSGSGINVHILPYNGHNNITTITANQYKNAALTAGISDADIYVTSATPIDGSGALAGVYAAYAKNGNSLNQNQINAAQTEMNTLSKITSQNKGKDGYSDAQLNNAVAGAKKEMAKQGQNISDSQIRDIVNNQININHLGDTITNNQKEQIINVLIKIKNSGALKDKNFQQQAGQLADQIQSGAKNIFSKFNTPETRNWFQKLIDSIVSWFRRIFGGVIVLN*
>HPBFBHCJ_00258 group_17230
VLRQPMLTVIMPVYNMEKYLGRALEALAKQKDKNFKLLIVNDGSKDKTREVAEGYRDRFLYFDIINKKNGGLSDARNVGMAHVTTPYFTFHDGDDWVDPGYTAYFVRAFDEHPDVDIVSCGFWIDSEKRHESHPVGNKQSGGLIDKREAYLKMTNVFGSPVKGYTWNKGYKISVVKKYHLRFVEDLAFMEDQIFNVKYVSLTNGFYYSSTPYYHYWQRADSMVHDLNPKKIPDNFRANYRVWHQIIKSLMAEREAQKENKKVAKKASLSDLDHQDL*
>HPBFBHCJ_00259 group_25024
MKVRKVKKVKRTSLIKRTGSFFKQVFLSLRKETIDGANLPDNREEHQKDIRLFVAVISSVALFIVLVIFVNAGRLTFQTISRPGFNFFTQKIDDEKIFAQAINIAKYPLPFKWLIAILAISFFGGFGLSKRLKFATKDVAYGQKGDERFTTEKELEKQYPIIPDHDERGDE*
>HPBFBHCJ_00260 group_18707
MMPAAISRNYTSYTYKPSFEGYGGIPISHVNKWVRAKKFPFIRKKGFYFIDRSTSHNIIVGTSRSAKTQAIVIPMIDNLSRASKQSSIVVNDPKGELYAASSETLRRRGYNVYLLNLADGSQSMAYNPLQLIIQSWKRGDIEGAMQLVNSLTYTLYHEENAGANSWVYEGAQKAVNGMIIALIEYCIKHNMTEKITLNNVIDMVNELGTVDYATDPEDPYDKSNVLDEYFKHLKQGSIAKREFGSTSFSGDKAKGSIYSTIVQKLSVFSMPKMARMTSMNSLELKSIGFPKYLDFEVDKKLANKRIQILFLNKKKELINKYTVKVAFGDFVQYNFDDKLTDGCYMIVKHRQQFSSYKIKIDARTEKTELQPLQSKMPIGNLRMHYSDRPTAVFMKIPDYDSSNNALASIFISQLYSELAKQCSYVAGGKTIRRVHFIFDEFGNMLPIKDMDQLMTVSAGRNMLFTLIIQSYKQIYAKYGKDKGNTIKENGQNQILIKSTDMDTNKEFCTLIGNKTVEGNNVNKTVMNMAQSINVSADSVPLLLPERIKDFMIGESVVLRPLYRTDLKGRSVRPYPIFNTGKTKMPLAYTFLTDEFNPGTSPDLLQIDAPHAQLDLASLAVDWRDWITWSKDALSAYDAHQQADANKQDSMGSDDTASGAKAKHENEIDDLPNGAETDAIFAEMAAQRQMNQTEALREFWQEHKDELGEDAERFRLIIDHHGGRSDYMQFLVNKPDLLNEFMELWQKVNSE*
>HPBFBHCJ_00261 group_10074
MGTKLLILAQSYIFTDWIDLGKAISDMFGGGGDSKEDLTNAANSLDNIRPYLHFQDAVGQVFNWIKWGIIKAFYNLANGAEDLATHSLDFSKLLSDAGLKDWIQGYILGAAAAVMIAVLVWIGIKMMLGKEKTPVQNIILQAIIATFLMFNLQPLTNWVVDQSSNIYKAEVTDGNTSSIPFDIIKGNTNDIAYLVYNNWPDFKTKGSGKIKTQSDEDYGHNGWDSKDGKKSFDRLSATNLASAITPDTVDSMEKTAEKLQKDHHWKSLKFNPKYLKYQLIDGGDKPAAVKISKSSVPFSNSYSGGYQRYTVAFLPVVVSLFALFLAFVFITYVVVKSFLDLAIMQVLALLIFSTDLDSGAKTKAAINDMFTAALTIALQGFELAFYRIVVNFLTNADMGPLLYCVAMIAATAMLWTGSQKTAKFFGVDTGAQKGWAMGAIVANQTAGLVKKGAGLARGTDHLARKGFDTTESALTGLDAAHKARENGKTWGQSLRNGANAAHANSQLKKGFMAGGGSRHQWNKASRNGLVATTVSEMADRMASNTGLTDDEYNMLRKPKSGDEPYKNFATDHAGQVKDSGLRSAIDNAEQLQHVSMPDSDTKGKTIDARKELSDALRNGKHIMNDPNATEEQQKEAAQRLSTATDNLKNAANVDNSSDLNEANKEPKRVRGKDTKRNIVKEGGTETLKTVQEAGKTNKLDPDSKTTDKNNEHDMANAPKTNNDPKRMHGNNTTRDLIKEGGTETIKTVQETGNINKLNTNSKPAEQAIQTNFPQTTDTNKTIKSQQSITEKQTVQSPERNIEITQKDGAQHVTINNQPSQPASNISATSKEYIPSKDIENKKSNAPTIENVLHSKTHFKKKFNNPRKDK*
>HPBFBHCJ_00262 group_22317
MDNYQKLVMPKKTKYRLTVVYVPLIDILTVLGFIALGLHIAKISNLPAIMQFVLLGFSALTGIAAVASTTLCYGVPNWKVLLLVLKQDRNKYYPLFVRGEENGEKSN*
>HPBFBHCJ_00263 group_29539
MVKKVIKKKQSLFERIFKAKRASPSGLSRKDIKSMLDFLGYRACTKNGLLYLKDGSVSRYLKVEPTDLFSLDDDTRVKYLMAFTMFNRVFTQDYKIVILSTRIDTSQQQIYWRKLRTINMINKPSKSDIAARLQRYYLNKIINLEREADSYSDINFYIQVFADNKKDLKSVVKSAKFADQGYLHLREIKKKETGEVLYRLNNLNSK*
>HPBFBHCJ_00264 group_20260
MSILESLQNLGDKILHRESTVNTQIKEPQIDPTQVINDAGIKRLLRDGYDVEFLAKTQPQGGITFDDDHAIGDGYSACVNILQYPTDPNILWATQVMLNDSTVAIMDVKTASSERLKNEINRSLQELGDQATNGRKATSMSDAQDNYQDLMDLSSSISRQGEIPKKIVSRIFVYASTIESLQEKVRDLIKSLKGNDFRATVYNFTQADQYKSMTQKLTKQERSFAAVPEQIMPARTLGFGNPFSFQSLKDPRGIPLGTTSAGGAFIFDQFRSTNTRRSFNMMVLGKMGAGKSTLLKMLTEGSFARNMYWRGIDKSGEYVRLVRALGGVVVNLDGSEGMINPLEVMATVTDKEGKVVDEVASFMQHLDKVSVLFKMVNRDFAEIEIQDFKNILRSFYIYYGLLPKDWQRNPGKVNLTGKDPQEYPTFSEFSRYVDKCNSEEYLNTIHASPQRRRTFEKIKIGVEAMIDNYGQMFDGHSSMKDLSREKVVLFDTSTVANQGSVYQAQIFSTLSLIWNQALQNGRRQNYLLDNGAIINDEISYFDVVLDECHNIVNYKNMNAVTYIKDFEREMRKFNAGIIFATQSPEEMVPDKVNSVEQSDLKVVFDLCAIKVMMAMENSQLAKIKKLLGDSLMPSDYSEIPSLTTGNAIWTLGSGQRYKVTNNPDPEQLKLFDGGQ*
>HPBFBHCJ_00265 group_22318
MINKRKNKDPFMRMVRRRLRRHSLTIGLIVGGVTACIASFIIFIAIIYSVIIGVKGACAPDTSNPIAGQVGGATGEWTQKGSKEYNTAKTIFDRLTKDLGVSGAAAAGVLGNIAQESKFNTSAVNASDNGAGLIQWTFARTTALKSFAEKKGKSLTDLDVQIEMLENDMKNQAMWTSGKFKDNSLKTFGTTTDPKEAAERFYISQMEAGGGYASDPDGSGTKRIANAETAYKLFNGSSVKADESKLGSAGGKNTNSSSSSPDSDETNCVVVSDGKWAWPFKSIKGKPQIAGAQLFGNVGGGRKNGFHDGLDFGTVPYNKQDILAIHDGTVYKIDHQGSTQNDLGWFVCVKSDDGYYEVYQEFAFDPGDKDKAISVKVGDKVTAGQKIGTLDSSLSNVSHVHIGVSKKEIMAAQAHAFSNDGTWIDWSKLIEGEK*
>HPBFBHCJ_00266 group_20261
MEFNRTKKESNNDKAFRLTLWVLSILSVIFALVNIPKQGNISEIRQETRNTVKQIKVARQQAQSNSPLFATNNFNLTDQEKTATDRLSQGLQTTFGGLKTENDFKTQKSKIQSLMGKKFANFFVVYNPETSYLKNNEVHVYFNNVKDIHHARVFAYTQYEVKKGTGSEPLSIAFNFDYDLTTQKVNSYKLVTFSTSDVLKNEGSNQ*
>HPBFBHCJ_00267 group_25025
MEAWQKIQIGVATSLIVLSIGTGIAFKSTQAKYDAELNKAQATLNQKKKQLSTIQNDNEAILLDQKQNSSNQSTSDSVRQVMLNRAINTRAIKVAKALFNYSGSKDYLKRQNKVSVLLSKKATVDPALFPKHDLEQIKGQKIAGDYYSSSITNGLEDSDGNVPVFLKVHYGTYLNDKLIASPIEGFNLTYNTHSGQFTSLKSVGKFAENTEKND*
>HPBFBHCJ_00268 group_22319
MEKNKNKLKTSTKIAMIFFFILLAFGLSIEGYHLRNTAIENNRIQVSLNKNENAVVLFYKDDCSDCKAIFDRVMAEKDFVGTNIKLINLNNVKNKHYIGEYNLHYVPTLIVLHRGKEVDRYTGVDKRKINDLFKGAMKWPDINTRPRVIV*
>HPBFBHCJ_00269 group_25026
MARYKHASKSYSLKKENSWLKYLVVFLLLLNVGQVVYTFIQAPNQNQISKYEKIIHKKDSKIHDLESEIKFNKSQYKKLGLESQYGYGE*
>HPBFBHCJ_00270 group_20262
MPKTNKQKELKRHEKFRKRKAFLSAATIILVTFIAILLSPFYMGAGKVSLARNDTTDVVTNAKLYRMNSTFNPKTGYLVSEFYIGNKEDVNDLSAEKALSNIKYATRAQIQHGTIGNQARFVPTRFQKINDHYFVIEAKDIQPGFNVIRYDVVPELINSKVETDGFTKNTLIKMYARENKIKLDTNLKPKAKSAYAKNYLAMIIKTYTKKISSSQKKIANAQATIDRDQELIRKMNRKKAIASSSQKEDIESQISDYKQDIDNQTQIIKEAKKTIKEQKENIKATQNGAINF*
>HPBFBHCJ_00271 group_22320
MDLKIKNVDPKDIYVIDKEIEQINKKNHTKISRSKFLRDLIKNYSEQEIKNKLNNDLYDELQTIKNFLITSQKLNTELFFTLIANNKNSAINLAVKLGKEFDTFNDKNKGE*
>HPBFBHCJ_00272 group_18708
MDIRIRNINPKVVFAIDKVLDKFNKKNSTKISRNQFLIDTLEKIPEEDLYKKIDSETAVQLKAMVENMEAYQDAVDKLFFLLITGDTEEALNLSEDLSLKTDKNVGRKINLISKILDAIIQEDKTKARRLNNELKERNENYDTEEGI*
>HPBFBHCJ_00273 group_29540
MTRKKEFRTQLSDEEWDLINEIREKNPAIKTAHDVLVLFVHDHLACKNLQTELKDLKNINFNLQTLMEVTGELMVKGRGFQDDNGLPITNVQVGSQYISIKSAKQKVKKEIAAGQINKHWHKAVVNE*
>HPBFBHCJ_00274 group_20264
MNRYILKRMEAMIVKHVRLSILFLLIACSFYFLHAEFFNQYNFYAWYWLLLVAGKLFEYLGIIILATPIFEFVNLRRELKKNEQAKKRNQEISRN*
>HPBFBHCJ_00275 group_29541
MNKLKKEIKKLVETEEEKEIKRPKYNPYVDDYSSK*
>HPBFBHCJ_00276 group_15779
MKRPAIILTSKFSTETSGKSFGKYLGYMARKEALESKEYLTEQERKEINRVTIKARELDVHGKFRKIFDQSKDGLVNKQAKKLLNNKVLSELNDDQFSKYLGYMARSSALATIQGKRELTPQETKELKRVNEAANKLTDLKVTKDKLAVGFFTSDMDQVHLKDFQHIRDQLTKAQAHHSVLWQDVISFDNDFLIKKGILNKETGMLDEQAMRHASQEMMKTFQAKMNPPLYQPYWMASIHRNTDNVHIHFATVEAINQRPIIEREDKFGNLVKQPKGRRPQKVIDQMKSVFTNTLINTSDLTKEISRNRDQVRANVFQHFEKQKENPDFQAMINQFMEHLPADRRNWNYKWLEKNDANGKALLDIITETLLKDDQDYRIYKKDISDYQDTRQALYGISKRENKNYKVNKLKDIRRRNGNAVLKSLATLDKQANKMHKKTPLKLKINPEMYFQTLLNEVKTQKNSSGAGGRVIPARRNIQRKRNLFILSKKRIEKLKKEISHQTRKEMILEKGHVSLDKRKALTEYEKIQKAAERSQE*
>HPBFBHCJ_00277 group_29542
MCEKEDLNIGLVLQYQVAPKGTINADALVRHARDFGFRGVSIKDGDDSQVAALQDACQKYAIKFCQKRPAEKLISPDVLAKLIAARLDDMNIYFEVKLNQDGSINNKSEPAIETLRKWIDRFGHAYYESRADHEIKADEDNVHVFYNAIAKYQRYIFIHIPLEDSIELKHVPHVEEAAWIDTRNEVEFDQDGDHLHLKLNRKADSEKFSVYGLRLQLHRPEDDLGKTEY*
>HPBFBHCJ_00278 group_25027
MVIFNIILYITIGFIVYFGYQTVLHYHKHENVNFLRGLIISTLVLAVLVSLQIYWALPNIIGLFLWLFIMFLFISVAASARYIAANPQDKKKRKVELIISAILAVISLIILFIVVANVR*
>HPBFBHCJ_00279 group_25028
MSDNMRIIIAPAKKMKVDQDTFLVRSKPAFLNKTQELLDFLKTRDFEQLQNLWRANNNIVRANQRNLLTSKLDKNLTPAILAFSGIQYQYLAGDVLPQEGLDYLQDHLRILSGFYGILRPFDGVISYRLELKTQMTGFKDYSLYHFWGDLPYQELFNNAETVINLASLEYSRLISSYLKDGQKMITIKFLENKNGKWRQSATHAKMARGEMVRFMAKEQINDPEDLKKFSDFGYLFSAADSSKETYVFKKHL*
>HPBFBHCJ_00280 group_29543
MKRSELKSNAKEQLRGNWFWAVGLCWVGAIMASLTSSFSVGILGGMVLYGVTYTFLTLADGKKIENIFSAMFSGFTSRKFLPTLLTSLLVNIFISLWTILLIIPGIVKGYSYSMAPYIVKDLAEAGEDIAPTEAISESRKLMDGHKGELFLLDLSFIGWAILATIPLGLGWLWLTPYYQATKANYYRQLAGDQFKKTIEA*
>HPBFBHCJ_00282 cobC
MDLLLVRHGVSEHNTSDVISGGTSNPNLSQAGVKQVEEVSKIIDNNKIDQVYASPLIRAKRTAQILTDFQKDIITDDRLKEMDFGSWEGQHAEELKVKYPDAFDDLGTINSKYTKYAKNGETFEQVADRVEEFLAEIQPYSNDKTIMVVCHGFVIRSLIARWFKLKIEDVMTVRNVSFTELHFEKDDIERPRLMTFNRTEPLYYGTKR*
>HPBFBHCJ_00283 pspB
MRVVILRHGTTELNKQGMIQGSSVDPDLSKEGRAYAEKAAKNFDPSQFDAVYASPLKRAQETARIFVGNKTPIKTDKRIEELNYGSWDGKSSFEYRKKYPDAFNKKGLITDNIYKYASDVEKREDFRRRIASFFDDLYQKHENDTVLVVCHGVVSRMICAHFLTNGDIKCFDQMQNCGLAELDINQEFGTLVYYNRVLA*
>HPBFBHCJ_00284 group_18709
MVSETFINLSDEKKQKIAQALLKEFSTYPLAKAQVARIVKDAGIARGAFYKYFGDLKDAYGYLYSLAMKEVHMGPPTRLKEFDPEFFYKMTVNFIDQTENSIYFDLIKLHLSQNQAFIGEDEKQKDAFLNLNSQVWAAMVLTHEAIDLALFDKKNKAKILKRYHESLCLLKRK*
>HPBFBHCJ_00286 group_20266
MSVIELKNISKSYGQGNAKVDALKDVNFEAKEGEVVLIEGPSGAGKSTFLTIAGALQKPTSGEVFIGGKDVTNYSPKQADALRLDKIGFVLQAYNLVPYLTVKEQFILVDKVKKNGNMSKDRLDNLLNELGIMQLINKYPKELSGGQQQRVAIARALYADPAIILADEPTASLDSEKVEEVGKLFKSLAKQKEKAIILVTHDLRLNKYSDKIYEMLDGRLSLKKG*
>HPBFBHCJ_00287 licT_1
MKITRILNNSAVISENQDHEEIIALGKGIAYGKKVGDEFDKRKIYKIFTPLSDSQRKLLLETIHETDPIFFQISQKIVDRLKHEENIELADSVYITLTDHLATSVERAKKGLYLSNKFIWEVKNYYPKEYRYGLWALKLLDAQFDLNFPEDEAGFIAVHIISGELGNDISDFSKSVDFIKSITKIVRYYFHIDIDYQSLNYNRFAVHLKFFWKAMMYKKDQSSFGDLSREILNVIKNSDIEAYKCALKIKEYISEKYNYELNNEEIMYLAIHINKIVHGEEK*
>HPBFBHCJ_00288 group_18711
MSYEKMNKQIIAAVGGEDNIQSVVHCATRLRFVLKDESKADDAAAARIPGVLQVVKKAGQYQLVIGSTVEDVYNDLVKMINIENDDNYKSTPKEKKNIFDTVISVITGSIAPAIPLLAGAGMGKVLLLILTISGLLSDKSQTYQILNLIFDTGYFFMPAFIGFSAAKVFNTDQYLGAFMGLVTEHPIWTAMVAAKKPVEFLGMPVQLIKYSSTLITAIISVWIMSYIYKYVKKYTPNMVKIFMVPMLTMLITAPLIFLVIGPISNMISEGIGFISMWLFHNAGIVAIPILAAAYPWLVSIGIHKALSPISIQLVATQGFDPIIRVVALCSNMSQAAASLAVGMKSKNKELKSLALSSSATAYLGGITEPALFGVNLPLKKPMYGAMIGGAIAGVVASFMKIKAFIYVTPAFLSLPMWVSKTENFVIQAIIVIIVASVATFIATWVIGFDDPVDEKSEKNKQKEKFEQTHEKHDLKSPVKGTVEPLSEVNDETFASGVMGKGIAIVPSEGKIYAPDDGVVTATFDTGHAIGLHLDNDADVLIHIGIDTVQMNGDGFKQLVKKGDHVKAGQELVDFDIDKIKKAGYDPTVMMIVLNSKDFLEVLPVVNKKDEKKDVTTSSNVIVLA*
>HPBFBHCJ_00289 bglH_3
MKYYHVPQDFRWGVATAANQVEGAWNEDGKGLSIADCERYDPKKAKAGYKVANDITSSEIQKAIKDKKSDGWGKRHGVDFYHTYPEDIKKLAATGINTFRTSIAWSRIFSNGDDPEPNEKGLKFYDNLFDELHKYNIEPIITLSHYEMPLNLVLNYDAWYDPKVRDYFMRFAKIVVDHFHKKVKYWIPINEIDSILRHPFSSAGLVKDRFPNKNFEKVIYQAMHNQFVAAALITKYIHENYTDLVVGSMITSTMVYPYNSDPRNSLKSVQVMRESYNFSDIQIRGNYPLNLLSKLKKLNVKITEKELKVIRDNTADFVAFSYYSSICTAFDTTGLKITKANRTEGVYNKYLPTSDWSWQIDPVGLRIILINLYDRYQKPLFIVENGLGAKDSLTESGKVHDDYRIDYLRKHIRQMLISLENDGIELMGYCMWGMTDMISASTTQMSKRYGLIYVDLDDLGNGSYRRYLKDSYFWYQKLLSFGDKIPKDYLDK*
>HPBFBHCJ_00290 group_11022
MPSLIFKFYTLYNIDYIISIESVKPMTSPVGRSSCTSILIGKKATVDGSVIIGRNEDAKAAWPKHLAFNQHQIKKNNIFKSKDNKFQITLPNECFSYSSTPEWTDKYGVFEEDGINEYHVAMSATESAYANDRVMAVDPFDEEKGILEEAMITVVLPFIRSAREGVERLGKIIQKHGAAEADGILFADKNEAWYMEIGSGHHYVAQRIPDDSYAVVANQLAIQVIDFNDKKNFIASPRIQDFVYQNNLWPKNKPFNFRLIFGTHDDSDLTYNTPRVWSGQKLLTPSVEQNPESFDLPFIRKPDHPVSIQEAQRVLSDHFNGTKYDLTNSKNEGQPAYRPIAVATTQESHLLQLRDEDMVHWLAMGIAAQSVYIPFYPQGTKVPTMFKYGKEEFTTNSAYWVFKMASVLVDRNWGKYATDLVNTQKATNLTLNKLRVEYDKKLAQEKDNAKKIDLVNEANKKLADVAIKNYQKLIAKLITAQTADSPLRFRIDPNL*
>HPBFBHCJ_00291 group_25029
MAELPEDKKVILTTDYKDNTINMEFSDNLVDNREKGYILSAAFFAFAANEGLDKQQVIEMVNSHYDQFTGDDDSSLFKRL*
>HPBFBHCJ_00292 group_22324
VARKKEIDKQRILDAAYKLAVRGGIESLTARNIAKAVNCSTQPIYLEFENMQDLRNQVLARISDELKSNTLQQNFTGEPLIDLDLSYLYFAKEHVDLFRAMFVDGKFGNQMIVDTLMGLGIEKFKQQFDAEQYSDERLKHIVIANWIAATGLATLLINKMANFTQAQMVSVLKAQIHDAMLNDRLTNVEENPLFAADTDASLEERLG*
>HPBFBHCJ_00294 group_22326
MKLLAIVGTNADFSYNRFLEQFMAKRYQDQAEIEVYEIADLPRFKKEAQPDSKVEEFKNKIREADGVIFATPEYDHGIPSSLKSAMEWTGSHAQGNADVMKMKPVMVLGASYGIQGASRAQEEMREILLSPDQSANVLPGNEVLIGHAADKFDKNTGDLLDQETIHAIDLAFNNFVKFVEQAKK*
>HPBFBHCJ_00295 group_22327
MNNEPVKLNKHFDYAQRRIKEINEDPETREKIMLYETRMLEREQAAGKAGYEQGKVDSAKIILENQLNNGRTLEQATEFVRNLKLISDKELEKVVAMYK*
>HPBFBHCJ_00296 group_14390
MNKFCPHCGKPIKPTDSFCSHCGKPVVSSESEKQLMPKRSEIHSNRLKSKKRNIIIGVIVAVLVLIMGGWGLYQHGRNSAESTVIGGNGRLTNAEIKKIPRKQLAAWAILYADKKYGKKWGEAADDLRSGHLTIKSYSKYRFGDYEISATDGSTLYVINDQVGYLVSKDNKEITYVGNKSSYSNRSVLSQIYPEIKSENTEKNVNTWNDNLSIVTGKSDENASDQSSKTSKKTKKTVSEDKLWSSNQNDELISYMDEFGDKMHQSYEHYTGSGSLTTAAGQEYPSWLSQGRFKLSTGDHDSRDPEDMSSIDLKWNPQVTSEDSDDDTYNVVAIFNYNGKSAEQHITYLFCFYHGEPVALVDQTTNGDYTIVHATANKDLTSHFEEIANND*
>HPBFBHCJ_00297 group_22328
MKNRVFIFLLVGFLVLTMAGCQSQIKQEKGSNEQARIIKKTKANKNISIIGSYRDDADGAAIAFNSDHTGRYVYADPKNSDTDDQLTWKKTGKNTYIIRLNDSDVSSALTAKLTGSTLVISGDGDWNTETFNKTKNKLNLDDFLSNRKVGNSTSSKANGDVKNSKSTNSIPGDEGLFDMPNELRGTWYLANESDGSVSKLIIDKNTITGEGFVEKLHKMSKNFDFTSYVQEHPSYQDMTKDWARVVVLSENGESKINVRGWLQGAGAGEYYNLATEHGQKVLVIGGGAEAWVDGIGWKNKTDAEKYAKEKFSDLHYREDISLENNDDSDSATTNDEN*
>HPBFBHCJ_00298 group_22329
MTKQKTVYFGAGWFTETQNKAYKDAMSALNANPTIDLENSYVPLQNQYKDIRVDEHPEYLHDKEWAQATYSGDLVGIRTSDVMLGVYVPKEEDVGLGMELGYAMSQGKYVLLVIPDDLYGESINLMSWGVADNVIKMSELATFDFNRPRYNFYDGAVY*
>HPBFBHCJ_00299 group_22484
VFLKSVLYNETRNFCLGKAEPTTNTKKNLFDPEAVFVTDLTDRNEIFKTVSQKLYDLGYVKEDFLGDIIEREDKYPTGISMRPLSRKLPDVAVPHTEGNYVSTQLIVPIALRNSATFNNMVNPTEKLKVKFLFLILNNDPDMHSTILAKIMDFLAGTSVDDLNELFNSDSNEEIYDFLENNFEN*
>HPBFBHCJ_00300 mngR
MDIPKYLQIENELKKEIISGKFKYGDKFYSEAQLKDKFNVSSITVIRSVKDLVKAGYLVRHQGKGTFISRSRKDKLVRLSDNEVFSDNQQEDRVEVLKLQENNKPDILERLGLPKYDSYYYIERLRLIGDKPFMLHRSFIPAKFINRNLAKDPNNYHSIYETLQKDKQLYLFDEPFTETDTIIQADDKISQRLNIAKDYPVVRQVKKTILSATGEVVELVIGYKRCDYFSLSFSSTDYPEV*
>HPBFBHCJ_00301 group_25030
MSENYETKLIGIQNGRNFRELGGYKTVSGQTIKYNKLLRTGNLADLSSSDLDLLQKHGVKYDVDFRTEKEKTEHPDRVPEGAKYIFDPVFSDDLTNASKGIFALEENAEKDPEFGFKHMFFAYEDMINGQTAQKAYRKFFDLLLANDQEKNALLFHCTAGKDRTGFGALLVLSALGAPFTTIKYDYTLTNVTTKSFVDGMLKQAAADGSSKRVLQSIKDIQSVYPEYLDHAIHVLNQQYGGINEYLRSTMKLSSRDIMDLRRIYLKD*
>HPBFBHCJ_00302 group_25031
MVKDYDNILVPVDGSETAERAFDKAVKIALDNNAHLDVLNVIDTRQFMGEMQDTLISGDTIYQMTQDSEEYLKSLKEWAKEHFDFTDVSYHIRYGSPKRIIAVDFIKDHHNDLIIMGATGMNAVERMLMGSVTAYVNQHALSDVLIIKTDIDNKKVAKPKKKLF*
>HPBFBHCJ_00303 group_18712
MMVNFDYNIIKRNQDSVARSWADSFWESVFIGVGAFVGFLATFRTRCD*
>HPBFBHCJ_00304 group_22330
MKKFKKVLVGLFAILLAVVATACSNKSNGSKDGYTPKSLTIQFVPSQAANKLEARAKPLEKMLSKKLGIPVHVSMSTDYNTVVEAMKSKKVDVGFLPPDGYVLAHKQGAANVLLQAQRYGVKQPGGQATKNLVNSYRAEILVKKGSKIKSWKDLKGKSISVQNPTSSAGYVFPVAELEEKGLNVPKDCKLVTVTGHDQAVLNVLNGDTDAAFVFEDARNIVKKDNPKIMDQVVPIYFTKPIPNDTISIRSDMSKSFQKKLAKAFIEVGQSKEGKKIIESVYSHEGYTKSKDSNFDIVRKYDKIIAKDKK*
>HPBFBHCJ_00305 group_25032
MAATNQPMIQLKDVSKIYDNGTVGLKDINLNIDKGEFVVVVGLSGAGKSTLLRSINRLQDVSKGDILIDGKSITSAKGKDLREIRRDIGMIFQSFNLVKRSSVLRNVLTGRVAYYPTWKTTFNLFTKEDKQKAYEALQRVDLADKVYTRADQLSGGQQQRVAIARVLTQNPKIILADEPTASLDPQTSRRVMHDLKMLNEEYGMTVVANLHSVELAKEFGDRVIGVRAGQIVYDGKMSETSQAVFDDIYNGGNGKKGEEDA*
>HPBFBHCJ_00306 phnE
MPKSKEQHLAELPKKKFKIMNLVWVVIMVLGLFLSVNVTNTHISVLFNNFSQFTDIFVQMCHPDWGYAATAVPLLIETIKMAILGTVIGSAIAFVYSLLIARNIVKNKAVTGILRVIMNIVRTIPDLLLGAIFVAIVGIGPVAGVLALSVFTFGVVVKLFYEAIETIDPGPIEALTAVGANKLQIIHFAVMPQIITYFISYVLYAFEINVRASTVLGYIGAGGIGLYLQQTLQVFDYAKTGLIILIIIVVVVLIDYVSTKSREALMK*
>HPBFBHCJ_00307 group_22331
MDTTMKKLPPKPIDTKKKIKHWVIAIVTVALIIWSFVGMNFGGIKATAGQIAGAILAGIFHPDWSYVYNGSGEDLISQLWETICIAFLGTFISAVISLPFAFWAANTRHKKWYTSRSGKIVLAIIRSFPEIVLALMFIKAVGPGSAAGVLALGFHSVGMLAKLFSEAIENLEEGANEAVTAAGGSKFNIIMFATMPNLMPALISNTLYRFDVSIRSASILGLVGAGGIGYPLIIALQYRQWNRVGVILVGIIVMVVIIDWISGWIRKKLV*
>HPBFBHCJ_00308 group_29546
MDNLTTMTLADDIALSQEKIINGQQDLNTKRIYNEINSLGILDKPIEEYFDMTQDEYYNSESDGKLTLLHLDQPLSELSDRILTNHVDGYVDKDEINLTYNHEDPLQDGSYDRATDLHVLLYSLKVIGAVRAIAPDDLKKVLSKDAVLSLGLAAAALAKN*
>HPBFBHCJ_00309 group_22333
MKIINKTKGMIDKFSGMTRKMMRKKNNVPFDGMQKYMTVGEYNVGAPEGTPHGEEYKLIVYKDTDNVLHQALRSVNASDLAPAYVRKFDKRLNRYTAFVNKRTGRRYIVEDQLDQLVDYVKKHSRNGYNSINIGVITDTHYKDADSVDFYGHNGLRHVKEFNYLEDKDILDLKAHLGDWMDGSDPGLVGEAELISLSRTFRSKKTNFAVIKGNHDENDKFDEHHDLRASFPENEFEDIMWPSMYAQDGIHYITRKHGVAYFDKDDVRIITVNTSDLPYELDEQGKKKYDTKLSLAIREDQMQEIIEILENSNGKTIIFMSHANPITRKGTNALKFNGRSLHELMVAFNQHEKGYLNSRDVPPEFTLANSFDFTKIKNAKIVAYFCGHRHTEDQYRINGIQYIFFNCSALMGPNHALTTQYNKRWNRQMDHANEAAGYIVNVDIKRHLLQVFGYGAASKRRFYRI*
>HPBFBHCJ_00310 group_15605
MCGICAFFDPELKDKDCAIQGMMDTIKHRGPSSDGKYTNDQVALGFRRLSIIDLRGGSQPIFNEDKSRAIIFNGEIYNFKPLRKELIDAGHTFTTKADTEVLLHGYEEWGMDGLLKRVRGMFAFVIWDDNTKTLYGARDFFGIKPMYYSDQNGKLIVGSELKSFLAYPGFKKELNTEAVKPYLMNQYNDLKETFFKGVYRFPAGHWFEYKDGKMKTHQYWDAKYVENSLSFEETLDKINEDLKETVDLYRNADVPVGAFLSEGIDSSYLTSLLDPEDVFSVSFDDSTYNEASKAKALSDLHGWKFFADKVDADEAMRDFPEMQYHMDEPDANPSIIPLWYLCKLARKHVTVALSGEGADELFAGYVNYGMHTHNDVIKVFTAGLKKLPKKSRVRLAHKIKKMPNFPGKVHMYTNLAEPSEFYVGQSVIYDMDYPTIFTSKDANNILRDKYKNDLTVNGIYQEDFKKVKNIDEVKQMQYIDLHHFMLNDIEQKADKISMAHSLELRVPYLDKKIAELANSIPTKYLVNRHDTKYALRKASEKVLPEEWAQRPKLGFPTPIKQWLKEPRFYKQVRELFTEDFVNDIFDQKKIVKLLDDNYKGDGSARRQIWAIYTFLVWYKLFFVDYDETVKKYQHVQPEVAELIESGRLV*
>HPBFBHCJ_00311 group_41645
MVQAKFTPILLGSDINVYGMARSFNEAYGIKVQAWAASQLAATRYSKIVDVEVHEGFEEDPGFMNVMKQKIEEYKNHPEPVILIACGDGYAELLAKHKDELKDTFVVPYIDYDLLEKLISKEGFYEIAEKYGLPYPHTKIVTMDDYKAENYLDLPFDYPIELKPEDPVSWLNCQFEGRKKAFTIHDETELVDIVGKIYTNGYTEDLILQDFIPGDDSNMRVLNAYVDKDHKVKMMCLGHPLLEDPTPQSIGNYMAILPAFSQKLYDTVQSFLEKLNYTGMANFDIKYDPRDGEYKFFEINLRQGRSSFYVTLNGYNLAKWYIDDYVEDNLKDKPTVYGNKDGANYMLWLGVPKKIFKEYAYENGSKRLAEKLIDEGHYGTTVFYDKDRSFKRWLLMRYMFHNYYARYKKYYEVNKGQYFEEEAKKLKKQALRDGQQENHENEI*
>HPBFBHCJ_00312 group_11023
MYSNYVVGPNNTIHITMRSIPKSDTNSELWSNDQYVYHRDNDEAWNYIKQNAIFNEVYSGYKKLYTAHNFKQFSDDAFKKLKLKSNGFSGYVISYHGNDKDVIKSMQKATSVASTSDPQSSNVKSIELRVKVNRKKELTDLYYKVTYYSKKEGTLSLHLYDVNQVKKLKIPTSVTKNAKKLNIKSN*
>HPBFBHCJ_00313 iolU
MKLGIIGSGKIVHDFLTIADQIPNLELTALATTKRSHQIGLDLQKEYQITKLYDNNDDLFNDPNVDTVYVAVPNSFHFSISKAALEAGKNVICEKPFVATVDEARELKAIADQKKLIIIEAITNIYLENFKFIEENLDKIAPIHVVNLNYTQYSSRYDAFLAGDIQPAFDPKKDGGALMDLGIYNLHIIIKLFGKPEAVNYFPTMQKNIDTSGILHLSYPDKQASSIAAKDSFSPNVSTIEGEKGALIIYGHPNEMPKVGMQLKGQEVKVINNNKYSHRMVAEFIEFTKIIAQHDFKEADQAFTHSLNTLAVLQEAKSQR*
>HPBFBHCJ_00314 kefC
VDLSLFIVSLAALVIPIIMARFKINAIPTAVAEIVTGIILGKSLLNTIKITSSVSLLSNLGVILLMFLSGMEINFDLFKKKDLPDTKPSSVNPARIAVFSFATITVMALILAEILKLIGLFSDVMLAMIIFMTVALGVVIATLKEKEILSRPIGQTILLTAVLGEVIPLLLLTVYASINGGNAGKLWLIILLFLVAIVLLKRFKQPYQWFNRISKSTTQLDIRLAFFLIFTLVTVAERVGAENILGAFLAGMVMKLLEPSEATMDKLTSIGYGFFIPIFFITTGVKLDLKTLITNPNALMLIPVLVLFLLLSKLPIFLVYVRSFNKRNSIARTFLIMTTITIVLPTLEVARKLNAITETQSDAFILAAVVVCILGPILFNSIFKLTKEDKIKQRVVIMGTNVMTVPVAQELHDNWYDVLLVTHKKENYDTYKSKVANLKLISSLEETCLEKAGAFNCDILVAGFIEDELNRKIARMAKEHGVQRVIASQERPKPETIKNLTNEKIEIYNLFNVQTSVLRALIESPSILRILTDTKNGLFEVTVRNHKYAGQKLMNLDFIEQMTVSRIWRNGTWLVPHGNTIIETGDHLIFTAKGEDAERVREELGRKN*
>HPBFBHCJ_00315 lacC_1
LIYTVTLDPSESVVGKGINISLVLKKLGIESIATGIVNHKNVEQVAEELDKAEIENQFIEQKRGIKITAKNQQKLLDYLKVLKAGDILVIAGGFAKGIDPVYLTDLAKVADKKAAGLVVDVPYENVLDILPMNPLLIKPNETELKHWFEKDNQKVTTKELINMAHDLVVKGAQHVLLSLGANGAAIVNMMDALMAHAPEIEEVVDSTGSGDALLGTFLAGMLKGYMPVKNLSDAIAAGSDTAQSDWLTDFRTTPALQKQVIARRITFEEAE*
>HPBFBHCJ_00316 group_1801
MRSTNKRFISALACASAMTALAIADPMGVTKTHQVVQAATDNVPARSAGVDVASWQGTNLTQQAKSGAKFTVVKVSESTNYQNPHAQGQINSAEQNNMMPMGYHYAHFGADSNRAVQEGNYAVSSAQQAGLPQGSYLAADWEQDAHNNTNGGREASANAITSFMDTVHNGGYNPMLYSSEWLLKAKVDTNKVTQKYPNSLWVAAYKTMGRQDQPDYNYFPSMSNVAIWQYTPNWRGQNVDGNVNVLPLSNKSNNANQANTNTLNVNTNGQSSSQAPANPVVNTSNKVVDTNWVKQEGTFTTGGAINLRTGASTNSSIIAQLPANSEVKYDAYSTKGNYTWLRQPRANNQYGYLVGRANGQDWGTFKIAPVANHVTKPTTNTAKPAQNVNKPSQPVHVNTNNNVNNNWTKQNGVFITGGAINLRTGASTNSKVIALLPTNTEIKYDAYRTTGQYTWLRQPRANGQYGYLVGRDNGRAWGTFKAGSAAASKPAQNTNKPSQPVHTNTNNNVNSNWTKQNGVFITGGAINLRTGASTNSKVIALLPTNTEIKYDAYRTTGQYTWLRQPRANGQYGYLVGRNNGNAWGTFKVGSAKATTPVVHQNVQKPVATTTNNNATWTKQNGTFITGGAINLRTGASTKSPIIETLPINTVIKYDAYYRAGKYVWLRQPRANGQYGYLVGRLNNQAWGTYR*
>HPBFBHCJ_00317 group_15783
MKKRTFTGIATAALITTAGISVTNNLKPENPLKTGEGTVQAATYQQEFLNKAIPAATTASSKYGTYTSVMLAQAAVESAWGQSGLAQAPNNNLFGIKGSYKGQSVNMNTGEYGSNGYYTTNAGFRKYPSYTESFEDNGSLLRNQMGNYYSGTWVENSNNYAQATQNGLQGKYATAPNYAKTLNSVIAANGFDKYDPVTQVVNENRTVAQTTPIMSAPVDASVGTQVGTARTGQNVNVTKYITYNNGVKRAYIGTGWINALAFSPITTNTTANNAATNKQVSQTVKTPVAQTQQAKSQAPAAPVKTATVTVKAKSAAEVKTPVQTNTLNVKTENKVAQPVKQLATSLAVAPAKKEVKKEVIKAEPAKTTPVKAASTKVETKQIKPATPAVKTTDTVKKVETPTVKPVESVKKESTPVVKTAPVTVTKEAAKTTEAPVVKPKKVEVKEVKTTPVTTSAKTVVKPVQSYQNVVANNNYGTQWISTNTAPKAASTVLVKVTKTVDVLSTPDGQKLNQQVEAGSEFVVIASKYYNGNLYYEISNGKWIMAKYTTQEAQITAKSGVLTINSKPDYGVPVWRVPGQDQVSGKFLKDGSSWRYFRVANVHGQTWYDLGGNQWVSAKSVLVR*
>HPBFBHCJ_00318 group_25034
MTTTKTLRLTFKNAKNKKVNLSLPDAAENLTEEEVKTAMNEICEANLFVKEEVDQYQAPLSAQYVERTVTSVFDDSEKN*
>HPBFBHCJ_00319 group_25035
MEFILKDQSVQFTFAGEKYSNGKKNRILKNVKKQASAEEVMKVGNALSKLQKDAGIKSARLISYSDIQA*
>HPBFBHCJ_00320 group_20362
MKRSKIGVAIMAFFITFFAVGCSNSSSNSSSNNSSDKYITYMSQGKDAASSQKYEAAEEKFEDAHDVKATSESKAYADQAGAMKDAQEEIREYEFKDALGELDKAANKTNGYSVMTKQATKLYKTINKVQDHITHDINPLYKQAKLSYRDGNYQATVESCDQILDLSYINGKYYKKVKKNVKHLRKVANAKLNGEDVNDDIDTENLDANDDDEATTSHKSTSSKSNSSNNSNTNTSSNSSQNNSNTANTQNNSAASKQSSHTTTSNSNANNSSNTNSSSNSNSGMMIDGQTVTGRVIAQTRNQLSSLGVDTSSWSDQKVVNFMRSAANNGHTTIDSYTKQDVENFQ*
>HPBFBHCJ_00321 group_25036
LTEDKKNTEETQEKEEFEVVMPEANRVEMPATEFKEQPDYLKTFANFYISKFDESDLEIMDVYDGNHDVIEINTYLTNNMAFSRQNLVKHVLNIHAERFMDMLNNIQKQTGVDPQNMKTYEDWDKWYTDRRNEIKQTLS*
>HPBFBHCJ_00322 group_18713
MNSNLRKKVTLAGLLVSIGIVYGDIGTSPLYVMKAIVNENGGIAHVSREYIVGSISLILWTITLLTTVKYVLIALKATNHGEGGIFSLYALVRKKAKWLVIPALVGGAALLADGTLTPAVTVTTAIEGLKNMKFGNDIPVPNQNSVIMITIVILLFLFSIQRMGTSIIGKTFGPIMLVWFTFLGLTGIMNLSHDWSLLEALNPLLAVKILFSPANKVGVLILGAVFLATTGAEALYSDVGHVGKGNIMGSWPYVFICLALNYLGQGVWILENPNYHAGATDFNPFFEALPSQWKFFAIILATLAAIIASQALITGSFTLVSEASGLKFLPRMKIIYPSTEQGQLFIPSINKMLCAATIGIVFLFRTSEHMEAAYGLAITVTMLMTTVLLFEYLSLRKVNLSLRLVFLLLFGAIETMFLISSLAKFLHGGYVTVIIAAFIGAIMYIWYFGNKIRDKREAENAYVRLDEFTTMLSNLSHDESIPLYATNLVYMAKVKYNKFIKRDMLYSILDKRPKRAHAYWFVTVNVTNEPFTAEYAVNTYGTKNVINVQLYLGFKQQQKVNVYLRQIVHDLIKDGTIESQPQEYTTTPGRDVGDFKFVIVNDVISPQTQLSSYEKWLVESRVWLQNLSSNPAVWFGLEYADTVIERVPLILGSQDVKSIHRTKLR*
>HPBFBHCJ_00323 group_29547
MSVEKVAKEMDKNLISYFAKVLSGWNHGPKKG*
>HPBFBHCJ_00324 group_18714
LNFTQFIGSFKTGDASWEESPVLFERIHIAKNIIKGIYSNKRTIKAPEYLTDFGLRKTDSPRIFIKEYCKKLDKQMPSVLEVKKELLELDIRDLGDWIDGVVLVLGDYDSSYEVLKERMADVLKEFTVDNLIKMATLCGIENDASTALKLFN*
>HPBFBHCJ_00325 group_18716
LSNDLGEIAALLNNLVAFQLILSNQENHHNNLILARLLLANGKIILNNAINKFTHINMKLTELVRYYSQIAINQVQIEIELNNIDIAKKIMLQDVEMVHKYNDEYLSEALSSLAYIYYIDKQYDQAVNTALSAIDEHIKIGNVIGINETKKLVTASFYKMGEEEKAKQILKTIKSDPIGILENYDKYYI*
>HPBFBHCJ_00326 group_29548
MTNTIFKADNITRDYKDKKELFHAIKDISFELHAGEVISFVGPNGAGKTTLIKSISNYLVPTSGQVEVEGVDLIKYPRKARKKMGIVFGGDRGFYYGATARENLEFFARVVGVKERNIKSNVQEALETVNLVDVAEKKVSAYSKGMLQRLHIARGLVNHPKILMLDEPTAGLDIESVISIRQLVKRIASEKRGIILTSHNMSDIESLADRIFLIGGGMIHFEGSIQEVKKFAGVENNASLADAYLAVADQLKRRQV*
>HPBFBHCJ_00327 group_25037
MSFIKLALFQVRLYIKNTYFVNLVIIETTTMLLYEYLAHYVLQTYDGKEWLIAGVMGTWASCTTSAGALGFQRFQGTLPYLLNTGVAREKVLLATLIPASVYGLIAFPLAGLEAWLLKMPVNYLDFQLLVGIILLWIAAAVLSYFISLFFVLSKNAIVYEQLLLLPILLLSGLLSIPKAIRTSIKPFQMLSPLTLPIRIIYHESIQWNWIMSYILVVVVFGVLSKLMTNIVIKRAFKEGRLSIF*
>HPBFBHCJ_00328 group_25206
LKAAYRVTLRSIGTFDSVNVILVNYLLLPLVSLIMFLLIAFGASQDYSRILVGSVITTGIGIVVASTVYDQNINLLDDIFSIRPTFKNYWLVKFVIAAVVLSLETILLGVIGLLVLNKVNIIPRLFLALPFEIFISVLLAYFCAVWGMKKENPYWLSNIVTGSLIILAGMIIPVSEYPTWLKFFAELLPISNLIDWIEKNSFFNQDMLILLVKILVWYLVCLLSTKIFFSRKQER*
>HPBFBHCJ_00330 group_18717
MSEVVQVQDITKTYGKKGEKQYQALKGISFDVARGEFVGIMGASGSGKTTLLNILSTLDQPTTGNVYINGRDITGLNKNQMADFRGQEIGFIFQDFNLLENLTNRENIALPLSLQNVKTSAINPKVDKIAKRLGIDHILNKYPAEISGGQKQRVAAARALVHEPAILYGDEPTGALDSKSATELLETMKGLNEKDKVSILMVTHDPYSASYASRILFIKDGKIGKEIKKDGKSREEFYQEIIAELGRR*
>HPBFBHCJ_00331 yxdM
MLWKLSLTGIKSRFKDYLVLFSGLTFASAIFYMFMTLATNPAFLKGSLSIAFQITQIVFGFGIALLSIITFVYIVYANSFLLSMRQKDYGMYMMLGARTSKIGRLIFTETLVVGLLATLLGTVLGVALTQGVSSILISQLGLQIHKFVGFYLPALLWTIAFFAILFFLAAFWNRHKLVKSNIINLLHEDQKPVKLHRNKLWKFIEALLGIALLATGYWAMMHAAKLGTKTVPIAFFTIVFGSYFTFDSFFTAIIDLLRKNLSFKYRKLHSFTLGQLKFRLSDYTRILSTVSLLFALALGAITVGLNFNNMTEQAMQSTYYDVVLYNRNQKVDNQLKKVSVKSTTHFDYKMVVESKGKEKNRVLYISENQLKNNKIMYQHYSRKNDVNHYDTRRLTVNDFKNKKSDVAAEGEYQLVSLTPYIDAQAKVVSQAQYDQIKAKVNKIELLRVNNFRSNFNNIEKLQKLSVNQMISSPEAEKDGINVNLSNSKSAQYRLVSSMTSGFEFMGFFLGLAFLAMLASTLMFKVLSGANSDKPRYQMLWKVGTRKSLLKSSITKEIGILFALPAVLGVVDVLFGLQLFKSILGMNTYDKLWIPFTIFGVLYVIYYLLTVILYQHIVLQKED*
>HPBFBHCJ_00332 group_11026
MKEADPYHEAENAEEYWGRVNKGFDLISKLDGAENILLVTHGFTIRSIVSRFAPGKYNLAHGPRNASITIMNMIDKDMKIASYNKMSV*
>HPBFBHCJ_00333 group_11027
MNSDEAWRMIGGPHGYPRRDELLKEVDIILLKTT*
>HPBFBHCJ_00334 group_11028
MKRIYIVRHGQTYINRYDKMQGWCDTPLTDEGIKGAKDAGKALSDIPFDIAISSDLKRASDTCDXXXXSMKIATVMSCSISQRHFSGNNSMAFLKE*
>HPBFBHCJ_00335 group_22335
MRTFELIGLFIYLVLIAILVGRQIKVSSDFRNNKITEEKHQKLTKRNTILLIIVGILLILFLYTPFKILIF*
>HPBFBHCJ_00336 group_15785
VILIFPCDRNIVSKILNIKAKYTNLRDERRGIIMRVTKLVIGILMIVYSVWLFIQGLLGGFLGIIADKNMLAGILGILLCGLFMASGIVYISTENSDGLGGDIAGFAMMIVAGILGFFGGTYAGLIWTGILALIIGIGFFVWHLKTR*
>HPBFBHCJ_00337 exoA_2
MKFMSWNVNGLRAALRHGFVNTFTDLDADIFAIQDTRVEANEVQIDLPGYYQYWNYAKRKGYAGTAVFTKEKPITVANGFGVPEVDGEGRSITLEFPNFYFIDVQVPFSGEKLQRLDFRELWAQTFRNYVTKLMQYKPVIIGGDMSVAHEKIDLAEPDDNHRHAGFTGIERKEFSELLNAGFIDTFRYFHPDEAKYTYWSYREDARAKNIGWRLDYFLASHNLEDKMINTKILNNIMGSDHCPIELDLDIETGK*
>HPBFBHCJ_00338 ptsG
MFSPKNTIDTGVLGAIVIGCVVAYLHNHYRKVELPQFLGFFGGSRFIPLISSLAAIVIGAIFFXXXXLHHTIYPMFWYTALGGTADVAGKTVVGAQNIFFAQLADPNHHGLFTYGTRFFAGRFATMMFGLPGAALAMYLCLPKRNRKTNGGLYLSGGLTSFLTGITEPIEYTFLFVAPWLYVIHAFLDGCSFYVADIMNIRIGNSFSGGLIDYLLFGVLQGRDKTNWPNVLIMGVIWFFLYFFVFTFCIKKFHVGIPGMVVEDNQAADQIMAAGPKTDDKLYNESCEIISALGGLDNIETVSACATRLRVSLKDNNLVNDDVFKMLGAPGVLKVAGGVQAIFGGKADLYSQEINDIITHPDMQPANNPQVDKTNKSASTKVETVHKSEKVIFKAPVKGKFEDITQVKDEVFSQKMMGEGFAIEPENGKIYSPVDATVISIFKTKHAIGLKTKSGLEVMLHLGIDTVELQGKPFTMKVKEGEQVTPETQLIEMDLEQIKDAGKDPVVMTLITNSNDRVSQVEDIVTSGQLVEPHDDVYSALTK*
>HPBFBHCJ_00339 group_29549
VSKLLKPTTSYERALMQTCIFHSEVFEEHQKHCEYGCDLCAPIRKELEMAQSKRNTSIANVPYDECLELRAEIQREDKIRNFYPSVDDIRLANGAISREVYLVLQVMDFSDSEIRKYFHINHHEWQNFKKREFPNWLEDRDDILSEEAQEAYLNWRAKHNVASSKSSKHHWM*
>HPBFBHCJ_00340 group_18719
MFGKKSKLTVVLFLATVLLSGCANNKMPDLSNKNSSSKVDQDKQPTVAIALARGKILQSSGLITIPVVLKNIGSNSTVISSKNFTLEVQGHKFNTFNAPGEASDYHQDFDSNRIWNNTLSFYLGTTLTPKQLQHVKLFYQMDNGKEIQAKVLTTSTNQNNIRSNLNNDMKSIGTYYSDITSFVKKNKEGEDISLKDSFSDPDYDKFKTWIVVPKKDPHNIIIKVLNQSNTDISISFNNIELVDRNNVETRVAPSYRNYFLIIPHGKYAMASVPMESKLDVSRKPFLTKVRTDDKDFFSTQDAIYPIETVISSNGKDINSLFSLTPKEYKKCNISWSKPVLDFENNKLSVIVELKDYFALHAKAKAFSLVGLNKDKTIGDKEYCCKLSPAKITKSDPTDMILSFKDLSLLKTYSNIELRYKNSKIMQMK*
>HPBFBHCJ_00341 group_29550
MEDVYHSVDLKDNQFINNKTGLAMLPSLINAEDETTFSIKRDFFLKDYVTLRDSIKAIKKYEIADQYNIVLERMSTQAEYWLKFIGMFKSVQLLQLKRNARMFPALLTEKGISKALKFLMLNGLIIRWKYYHPINGTDIPVYTLSGNGFRFLKYFYNEKYFNPQNFFNLDARFHLRFWEVLDVYQMLISLPVYHASSTMFKGYPSEDKAILPSPLQVNLELIHGQPKNLVFYPALHSDGSDYYKNAVIKWKNFVEKDDDIDLTKTINDLPSGQNVLTFYTPTLARANELNEILCLKEFRFPSLFLVGTQISNAGLPKAFFMPDRENNGLRALDFEDILKKEAI*
>HPBFBHCJ_00342 group_15786
MDNQNLDELNTQVSNVADNTVPLFEDVAETIPKNALDYMGNLKRGFYTNLDPDNLVFAVGVEVFSARVKQGSELVTMPILKMLTADKETQVPIYVFAPEAGSSYRNLPNYIDHKVKVAVSTLRKINNQYIAEGSIRQAEYVIGKKWFDDFTKDPEKFKSEERFGTITQVIDTDAFGCVFFEYEGMQLGMLARNYYYQTWTTPLSTVAQIGYKIPFKIEDIQVTTYEEQEGVKIDIANHFPVPKGTMYKIMTTRLPFLPSPDTIVSNLLKKNAEFKANIVGCHPVQGIFVEIAPGWIIKGFLNSRSPFKPSSEDAKQHTAVVVRLMKLDQATKTGRCLILRFPHGVAKTIDPHNH*
>HPBFBHCJ_00343 group_11979
MKLISLFSGAGGLDLGFKKAGYEIVAANEFDKTIWKTYEKNHATELIKGDICKIPSEEFPKCDGIIGGPPCQSWSEAGSLKGINDARGQLFYQYIRILKDKKPKFFLAENVKGMMAKRHSVAVENIVLQFEKAGYDVFIHLLNASDYGVPQDRKRVFYVGFRKDLNINFDISPKPYDYKLTLRDAIYDLKDNAIPALEKNKTNGDNCKFLNHEYFIGSYSSIFMSRNRVRNWDEQAFTVQASGRQCQIHPQAPKMIRKDINKYIFEPGKEELYRRLSVRECARIQGFSDDFKFYYTNLNDAYKMIGNAVPVNLAYEMAKAIELVLNKSNRI*
>HPBFBHCJ_00344 group_12039
MKFDNFSSLTTIKEHVKERKGMKFMSALTMALPMFLGTGVKVFADAPSGYKYHDSLPQQVIYPTSENLTKSYASFNCRLVYKGGVIQPDPGIAAIWQSDQGDQMFCTEPYMKTPHGTYTNATYKQTDPYMVAVLRAGWPCRSSQELGLGNDTVAAFYATQLAVWTAHAHDKTASTQIMPETIQWRSPNGTATQAECLAVRHAYEKILSDARVMQSERPISTIELQSVGDTDESDVETQGKWSSSKTFRVITKNENRKPEAVTAKFTISATAVPGTTKVWQDGKLVGQGTADSSGNLTITGNIKTNDTITIETPTEDHQAMVNVSVSSQKVYELVGMGVSGNYAQHEQSSMGLIALKSQPITASKPYSFKGHPIKIIVHKKDNRGKEGNALAGVTFKLYRAATQKSDQTDLGSYIGSYTTDQDGSFSTKGLPYGYYVLVEDSVPKNIKIDRTPQPIDATYKSLKQTNGVLHVDYGPIINQYKDVNVTSTATNLEDGSKYAQPIQGPVVINENLHFSHLQTVASYKVHAWLVDQETGQPIMINGKKIEVTKDFGSKTQDSNPDGLEQDLAVQLKIPNASSLAGKNVVVFCEGEETESTTDGKKYDYVHKDLNDKTETVHFTKPSLHTKALNKETGSNILQPTDGEKLVDTVIYKELIPGKTYTIKGIVVDKETGKAVLNNGKKVIFTKTFTANDSNGEVNAEVTFDDHHYWNHDLVVYETIYYTTYELAKHRDINAPSQTMHVSHPRMHSTLAYNGQKLVYASARNVVEDVIRYVDLIPGTEYTIRGQLMDQVTGLPVVKDGMPIIATARFTPNRPNGTITVDFKFNGKPYVGHNLVAFETIYADGRVVLEHADLNDASESILVDHYKRHPFIPYIIPRPQPHNSEIIVINNNNNNNNNNNNSSNNNSSNNGNNSNSSDSSDTIHHGRHVRHLLHHRGIEHPSTVNIISKSANIGSGNSDGGNNTATNTSTPNTVSKSDTNDSGNSTTGSGSGSDNTMPHTISNSGNTGSTNTDSYSDGSYGKGSRSNHSDPNTVNPFGTNNSNNASADSNASLAHKAINKAYKILPNKIDTSDDNTALPQTGSENNPLADLIGIGFVTVVASAAVEFINGKDKNAKAMK*
>HPBFBHCJ_00346 group_29551
MNKAKNDDRKNFTLRIPKNSPEAKWLQHQKNSTESMTFLISLAIANYGNTDLIQMAKQVVVQNINFSLDPSQNETKNSPEVKKNNDMKLKTPNQKTDKEKNISLLGDPRLS*
>HPBFBHCJ_00348 group_307
VVTDPSGKQTRVTQTVNFTRTATFDEVTGGITYSDWKLQKSNAASHVAQWDSYTPQVITHYVPSVAEVPAKVVNAHTANSQVEITYAPASESQVIRYVDQNGKEISTQIVPGKYGVDTTFTPKLPNNWQAANTIPTSIKIGENGGLTTIVVEAKTEKVQQAKTVTETIHYHTANGKQLFADKEMEVNFFRTGVKNLVTGEITWNNWNKDKESFNEVPSPKVSGYMASPTKVAVQTVTPNSEDLVFNVIYTKNSQTHPTIPENKPNKPQEENVSKQETKTQDKLIHEYGYKKRADGRLVDHTGHVYPASSKVKENGAIYSEKGELLSVGSRRKHELPQTGLHDNSLIAAIGSLLAGISIFGLLGGRKKKDDDK*
>HPBFBHCJ_00354 group_10076
MAEEALEKAAQKLGYKIKIETHGQTGVEHELTPEEIKAAKGVVIASDVDVDPDRFAGKRVVIVPVAKGIKEPETLIREALSSETPIYKPGQTAKSSTGKSSAGAEKLGTKIYTSLMNGVSHMLPFVVAGGVLIAVSFFWGIYSADPKSSQYNQFAYMLNTIGSTTMGLMVPVLGAFIAEALAKRSGLVVGFAAGMITSVGGGGFLGAIIGGYLAAVVVLLLQKLMKPLPDKEFRGLKSIFLLPVLGVFITGAIMFWLNGPIKAINTGMMSWLKGFENSSPILLGIIIGVMCASDFGGPINKAAYVTGTALLAQGNYYFMAGVSAACIAPPLATGFAVLLNKKAYSKNERTAGYVNFLLGSTHITEGAIPFAAKHPLWNIPAFMVGSAIAAALTYVSRIQVPAPHGGFIILPLVNKPFLWVLWIVVGALVSGVLLALIAGRFAKTEPQFEDGPDIDVFGEEENVNKPVAEKETTDYNLKDILDTQNIKINVDVPDKDSALKYLANFAVKNGLASDSEEVYDKYLAREKESSTGMTDGFAIPHAQSAAIKQSAMLVLKLKNPIDWNSLDGQKIDTVISFLIPAKDSKTHLQYLSNTAKLLTHKDFIEKLKEAKTPEEIKKLFDGE*
>HPBFBHCJ_00355 nagJ
MWIDLFTGKKLIGGRIYDKLHYPLWHLPVYVRGGAILQESLRSALVYPQNKSSAILYEDDNQTNDYEKGNAATTQITSSVNGSNLHITVYPTEGSYAGLEEKQATFLTIMADRYPGKVSLKLNDQIVPLPEYNDLDSFNKSEEGIFYQQDYVPCKEFGQFTGQLQPAIKVKMPAVDIHDNKFELTIENFSYGSEVEQHAIIDSAMASPRSAAILTDRLTSKSITITWTNPTNFAGKNIMADIEVNGIVHTNIDGDTFTFHELEPNTRYRFRIRNKFGNKVSDWSEYFGTHTKRDQMDYAISNVKVTSAAESEKDSPVENLTDLKLASEWLSKDKISKDSPLDLTFNFNHIYKLSRMVYVPRSRDRIGHILRVQVAISKDGENFSDFSKEINWPNDAKNKVIGLRDVVAKAIKLRILATSDNLASGKEILFFMAKE*
>HPBFBHCJ_00356 group_17239
MKVEYLTQKNFNNREFKITYYGLQDNPQLLQKKRPLILVFPGGSFDHLSLREGEPVALAYAARGFNAAVVSYNLTTDPGKIYPDAALSGLKAISYFRKNIEKLGIDQDRITTIGFSAGGHVVSSMNVMAESEKWQAKYNFNHDQVAPNATILGYPLINIKDIGFPLPPDANQKMPTVKELLDTALGVTPDTPPTFIFQAVDDPVVLIDNTIEYITALRKKRVHFEAHLFNKGGHGFSLATPEVAMAGREPDSHLAHWFELSLEWLKDRKIYI*
>HPBFBHCJ_00357 group_18720
MTTLTALLIILLILMIIVGGKTGLKSYLSVVINACLLILVALLISWGVNIILVGVIFIPLKLLTIIYLGTHDYTVAKNAFLTALCVSLIVMLIIILFESLAQTQGFGDQAGEELIGLSLNVGISFAQIAILVAIFSMLGAIAEASVAMSAGLLELKRHDPNITQKQLIKSGNEVGSDVLGTAMNTILFGLFGSFLPIFIWYMRLNYSLFEILNDKLFVDEFLIIVYSFIGVLLTVPLTTIFLAHTLTHDEIKK*
>HPBFBHCJ_00358 group_14392
VKKNQKVWLSLTTLIVGIVFTAITYFSTTFASKPIAVITDNHIQDTLINKTKDNYENKDEVRQQILHLKIISGKYRGKRFVVTNTYSPSQAVSQKYRPHQRVIVSFIKEKPKLVEPKRDWVVVLSMFLTISLIILITGKQASLLLISMVLNSIIFYFVIKNDIKENGTKIFLVYGIAAILFTLISLIIVQGFNQKMIVTLCATLLGVFVSFGIFYLVMRLTHEHGIDYEAVDYATQDPRALFLSQTILGVLGAVMDEATDIVSSLYALAKHKVDLTFKELFLSGRTLGQEIMGPLINVLVLIFMAEALPMTILYLRDNNTLVYTFKYTLSLGVIQSLSSAIGIVLTVIFATLASSVFLKK*
>HPBFBHCJ_00359 group_7691
MELMISTFTLAIAAAISIIIAQAIDKVSVNYISMIIGIIIGLVPFLNQQVASFDSEIFMELIVAPLLFFEGQKTRIHNVGRRIKEIIGLTIIMVLLALIVSGFSIHLLTDVSLPLAFIIGSISTPTDATASEAVTNGLRMPRRVMSAXXXXVWDYLA*
>HPBFBHCJ_00360 group_7693
MSLLWFANGYINYGQTIQDFCISSIGGAVLGFAVAWVIIIFRQTLVRSRFNSLNAQNLIYILTPLALYALAEHLQVSGIIAVVVAGLLHNAESQQSLLLNSRQVHMSRDLQNLISDIFIVWSSLF*
>HPBFBHCJ_00361 group_7696
MVRISRNKLFNGDLAKWIIVGIIVYLANLLVRYLYGRLIIRYDRRESIVFSLGGIHGAVTLALALTISVDFLGSQSYNLVIMSEAVLIILSMLVPIIVFQFILPHNVSDEEAHIVMDKIRSEMVKRALVVVHKMYLPQRVKRHVIYTLLNQKRVVKTREYMRVLLKTIDQPNLSKSEQYLQRLAFFRAFAIEREYLEMIGQKESKYRTYILNLYNDVLLAESLIIEPEDE*
>HPBFBHCJ_00362 group_18722
MASDHNFEELEAPAKTAEELHISVATLRKYSLIVEKVTGNKDYYERTKQKSRLYSAKDIEDLKAFKALSKKADLTLQEAARQIFAVSDKKAEEAKKAAKVQKEVATKTATVDADQVVKLLTMLQNTIASQNQAIQDLQKQVARVEAQNKKLIDRSHQLAEPESTDSQKEVQSNKDQEAANNITEEQKSDQEVHEEILRKARENEEKRRKQKVEENIHRTLAQMQIRPKKKHHWWDRFFN*
>HPBFBHCJ_00363 group_25039
MTDKIKVGLIFGGNSSEYEVSIMSAHNIYEEIDTNKFDVYPMWITNDGYLANDADSRKVLDNPKMEVANPHKVANISNIVELKDRPEIDVFFPIVHGNLGEDGCLQGLFRVLDKPFVGDDVLAAAVTMDKEMTKILAQRAGVPVAKWIAVKRFEYNDPDNNKLDYEYVASQLGSDLFVKPSNQGSSVGVSHVTNEKEYKVALAEAFKYDDKVLVEETVHGTEVETAVLGNDKPIVAGVGQIINAKDSFYTYENKYDDNSTSTLEIPAKLPEGIVEKVRKNALKVFQATECSGLARIDSMLRTEDKEVVLTEVNALPGFTNISMYPKLFEEVGIPYTDLITKLIDYAMERYDHKKTLLHKHD*
>HPBFBHCJ_00364 group_13097
MNFTKKATAFIVAITLSATTSTVTINEALAATFTKDEIQEVHQIQNQYSRLPKQTFNSSNLYASSPHLTAPFSPGSVTSSYISSQLDYINFYRRLFDLPSISTNKTDNDNAQITASVMAAIKANPFTNQHGLPSETRPNYISDTYWTIAKNVSASSNLNFNVSNQSAGDVITDLLTDTYNLDGSDTGHRAWLLSSRLTTTGIGAAYGENSYRYSVQQVAYSSDGYKAAAKSAVAYPNSGVFPIELLQGNNIAWSLYLSDKTTPGIPKITVTDLDTGEVSQATNVNNFSNKAYGYFKTIITYFPGDIKLVSGHEYNVNINNVYQYSFKLFNQVAANQPKLKTSNDNTETKSREKNSEKISSSQNIKDSSDKTTRKILKQVADPDSSATIKSALLLQAEKLRDSLNKKRRMNTVIFGRSYQDGYSYYNLGNDQWFHNFYVYNNPDFTAGVVNIDNHSFDTNIYTSPYPNLQKRTANHVTSGKSYAYGQSITTDHITWYYLGKKQWIRQNN*
>HPBFBHCJ_00365 group_25040
MAVRTRSELRRIDQAQTVHDKRSFGIAIFTIVVLFFSLVTFMNPIFMKSQIAKESNGVVAERYINQKFDNFAAAIGADRSSNNSTNNLLTVKQTRPIANAMIDYTLGVHLFRAENSSLASQIRKVILTKIDDNSSMEAKSVQEKLKKNKESGLYAIITSFGLANATLAANVELVFLILNILVIIFVGILAYQQIKRLKEIVSTGRLIHMFAAGGMRASLGLIVVFGLLAFIPTIFNVEGLILNIGYFLEIASGIFLELVIVGVVLFVISTVTWQLTSAK*
>HPBFBHCJ_00366 group_18724
MARQKNLARRHEILRNTFMLLKKRGMENVSLQMIADKSGISKSLLQSYYPRKNLLITEIVTNFMTAVLKSLNATDFKNLNTYSKMKIFIYLILEQGIQDEGVERVVKSILSDGDSLDRWSQILDDWLKNEGVKHDLENDRQVQIGLNFIVTAGGGLYVKRTEFDLDADQISDIMVKTFMSTFLSIDESKISQTLVEAKSALQKYELTTLTQAINKMFDN*
>HPBFBHCJ_00367 group_17241
MIAIMAVYPWNKIVTTTSPFVQVFGAIGIPAAAGILNFVVLTAAMSATNSAIFSTSRSLYALSRGNNAPKRFGKLSRKAVPNNALTFSSLILFIVVILNYIMPAQVFDIISSVSTINFIMVWIIIMWTHLKYRAENKGKLGSFRMPGFPITSWVTIIFYLVILIILALIPATRLPLLISIIFILALALSYTLLERKN*
>HPBFBHCJ_00368 group_13106
MTRAQMKQAAKDQLRGNWGWAICLTIFAWLVNAVIMDLNRWIWTGKDFTYTVLRFNKDNLIQGYKPAYNLSEIIVGLITGLILWGVAYTILDFVETGKMEPWYSGIFSAYSNGRFKNSLFTLFMTNLFVSLWTILFIIPGFIKGYSYAMTPYILKDKFSAGQTDIGATEAITESRKLMDGHKMDLFVLDLSFIGWGLLGLITCGIGFIWITPYYRQTKANFYRSLVANN*
>HPBFBHCJ_00374 group_18728
MLTVYDKNGSTTSDNLLSAKLAILVNPTSEELTNIEKTIGCDAHVFTKQTSATEVSHFNILPKCKIKNARIFVSFNFDAGQTKVEDAIYPTIAIFNSQQLISVLQKNPAPTLEDQKAIAKLSVEDLLIKQLLYQNHCFN*
>HPBFBHCJ_00378 group_13109
VKAVDNVLKDAILNGLYNKNENKGNEFISPQLVNNDDQSKIWFTLRQELMSCTSFTWAVAFISENMLVPFKLVMSELAKKGVNGTLITGTYLGFNSPKVFKELVKIPNLEVRLSEEAGFHAKGYIFNHEDYQTILIGSANFTRSALLKNCEWGLKVTSHENGQLVAEVNDQIENNLSNSLILTSSWIKEYEQNWQPVKKAAYLPLGKAKKILPNQMQKAALANLNALVKEQAKKALVVSATGTGKTYLGAFAVKEYKPKKFLYLVHREQIAKKALESFYRVIGGKKSDYGLLTGNKHDFDKKYLFGTVQTVSQEQILEQLDPEEFDYILIDEAHRVAAPTYQKILNHFAPKFLLGMTATPERMDKQNIYEIFDYHLAYEIRLKDALNDQMLTPFHYVGVEDYTVGNHVISETSKLKDLVARKRVEYVLKQLDYYGYCGEKAKGLVFCSRQEEARELAKLFSQTGHPSRALTNEDSQKQRIEVTHQLENGELEYIFTVDLFNEGIDIPSLNQIVMLRNTQSSIVFIQQLGRGLRKFPGKDYVTVIDFLGNYKNNYLIPIALNGDKSRDKDQAVRESKLPQVIDVSTINFTEIASQRILVSLEKIKLDSMRELRQSYKDLKEKIGRVPLLYDFYQYGTTAPTVFAKNHALAHYGDFLKKMGEEVNLGNYQNAALSFVTKELLFGKRPHELLLLESCLDKNISRADFTKLLKSKNCYISEDVLNSVEKILSLNFFDVKQGKTTKKEQYGSYPLIEKENGEYRLSSQLLQALNDNHQFKMLFEDVLKTGLALAREYNSQAQFTLYKQYDRKDVCRLLNWPKDVSAPMYGYRVGEKETPIFITYQKDSEKKRNARYQNTLENGHSLRWYTRTPRHLDSDEVKRLLHNKNMKLHLFVKRSDAAGKEFYYLGTAEIQKDSVKEEKIGLKQKCAVGMNLVLNHPLKQSIYNLLFS*
>HPBFBHCJ_00380 group_17248
MNNLTLTVKDVYFNLLIPTPKRIAMEQDNDTYLATIALDNGIRLTDSINKTNKLLKQLNYEPITFQQNQNLRMKSFILENWLKVNGYSVDSKKVDNFVHKNLAKMNIDYYFISKYLNLNNNLQLERYLERELKKLKLSNFLCK*
>HPBFBHCJ_00381 group_29553
MTLQDKYHMTANQNKRLAKQNLTRLVYTNSRFEGLTTTLPQTQTIIDGFGVDGVSIDDINTIVQLKRGWQYIINDPEPLTFDKMKSINKIVALHDALEPGKIRTGTSQVILASDDTYTPSIPNEAKEKEYFEELMNKDASTTDKAITLMYHNMRNQIFWDGNKRSATLAANKVMIDGGAGLINVPLDKWGKWNELISVYYRTNEMGKIKEWTYDNGIQGIDLERKRKLILKRKNGLDRE*
>HPBFBHCJ_00382 group_29554
MQNDKHSFVLNIDNATQTIQGIHISDKLLFTQLRFVVENNCLEGWKPSKEDIKYLIYKAYNPDSKLDDAIDKLLGNKVSK*
>HPBFBHCJ_00383 group_20271
MKYTDEQVKKAEKGDILEFADKVGVELAHTGHNEYKGVEHDSLVVTPSRNAWFWNSRNFGGIGALSFAKEYLLSEENLDKKTRFLKAMDIVTKAGINEAETKEIKREPFKFNPKEIDKRFNKAPAYLIQKRGLNKNLIQELHAQGIIEQDKFGNALFLWRDPETKEIKGATKQGTWINHEKFGKRGTLKRIEPNSTYGYGFSFDSIDITQGKGKPENIRFFESSIDALSYYNLNPNKLTNTRFVSMDGLKKEVVASYINLTAKQLAKSGSRLKSIALGVDNDDAGDKFVEKMQKFQARDIDGNVLQILSAQPNTKYGKDWNDVLKHVRQVQASTLKTRLAKAKYHAQTREVQFS*
>HPBFBHCJ_00384 group_29555
MTKHEDDYGISPRVWSKAYLKRDLTEKATQSHKANIEFSVWRLSHKHKLGITDIHEDQNNNILHFSQYTTTETAQNHSGYRVALFIDEANSRIPKYAGLSEVERKVANILFKQQKQLSIDSKQPEVLRKKAKENMRKLNPNYMRREKAKAHALCKDRFLLR*
>HPBFBHCJ_00385 group_6264
MTNQINTQNKIVDLMKQKYGLTHISKTITVTPNDTLYTLYRKTARYLYKNGVENGDYTDQDEVLALSHKLDIKENEIKKVDSSKLAPEEKIEFEKKFKFKNTQKDKWKEHIYQYQKDGEKTFIFIKPNGSISSTYYGQRRYWTDTNETIKQRASLNTYYNGLPDTDTTPWITRANKRNEKVYFTAYSRDLLIGYDKLNTDLKRNFKEKSLEPLNKLIERLTDPKNSGSSNEYLFSPDAYYEIFAKQAHMPTYEEWQNAPEESLLKIRINKEDTEKTQKPKSAIEKELSEYLINKDQIIPKTTVSNVLSENRTLNFVNRYLKDTYNLTLQQQYDAEQARSSHATFFQTKKNIDKTTQIEMEYLTNDLSKHFKKVEIDNDVDLEELKKFIPELKQTVSALPHAKSGIKPILRFRKLKNHRALGMFTPINNTLAVDFRYDKKTKETGLQSFVHEYGHFLDYNYNGRSNLPLSINKNFSDSLQSIQAEIGNSSTALTPKESAYLKTPSEVFARAFETYASNLGLNNSVIKDKEIYNSKIDIKYSTFTPDIKKKVSSYFDKQFPTMKQQIQQLKQEKGLSKAEMHRQAFLISRGRMQPTQDSKMMELSQKFKEKWATRRGEINKKQLAREHAMHTQNLER*
>HPBFBHCJ_00386 group_25044
MKKFNEEKFATYLFNLVENFKNPTSDYDEGAYDTLTRICKEFKVDHYEEDIKN*
>HPBFBHCJ_00387 levB
MKLTNTILSTGALVALGLGMALTTNTVHADSVTSTAHESIYHLTTKDGWSNDLQSIVWNSKGKYYDLYFLHSKTADDPNEAGKQDWLHTTTKDFIHFTPQNSAIKADGPEAPYTWKSAWTGTVLVNDGSIKGVPKGAQVAYFSGLEKHDGGSQNVWVAWSSDNGRTFSHVLNNSAPVIDHSWNFTSQNKVDERDPAVVYWHGKMLMYTAEGSEFGVYQSHDGIHWSKADPNGASKVGMGTYLRGINSQDSTPVECPALRTMKMPNGKTKQVLFFGAKAPHAGQTTGTYYIVGHLDNNGLFAPETDAKRLDQGSDYYGANFSGSSDLSNASRTIKSMGWIGNWNYTANGVHNDEVANSEFTKRLGSYSVARNIELNNDLTIKSTPIVGHGKDIKHYNNVSKDHPINGANASSNKPFTNGLIHNLLDVPNLSINKAYNLHFYNTKGNYKGRIYIDIWQGGDYVRFNYDPSNGWYNVKSRSGELDKGRNGQIASSYYNSGVMNQKTINLKVLTDKNSVEFFFPNGQSYTVARFNTNQKQDFKIFTEDPTNGNKVDVTQANLSKN*
>HPBFBHCJ_00388 group_11031
MNKKEREIFKQKADISRFSQPTKDRDAERANLSTSSLNSELSYYETHSNDSIAFQQKEAIDKYASTHQLPNGMKFVNLEKLSKNDDFFANPWVSSDRDDLFNHVYNGSKYGVIFVEDGEVAIHNFSKKELTTISNLEDYEFDPEYKKVSKDLAKVAPNAPDFTIDLGDPMSLDLSVIENDYYTSDKTIDDDRAKANIVLKPTSIVKGLEWNQKQDIYYYNPKNKKEPQLIGKDLESFADYLNEPAKIDGLSTTLVDINREHFAKTHQDQVKNIQRNLYIGRDKNANEDLFKKYLRKYDVYINPSKKDFEDANVILGLSKNTNLNKVVEKMEKLKQKKAIGYIKANSKKDKATPDLARRENAKRLLEEYGFDATEENIKKMAKNIENEDKFNKQLKIKKTGLESVKLELADPEIRKNYAETYGKKTEIDKKTEQVFLEKPIYSQWFMQRDREEKEYEDLERLGFPSSYQGEEKQKFEKLSQKIPAHTIRKLENAYVATRDIYFDDKTSEVKNISLVSKTTKAKIEKNSKKFLALEHAKQASRNKKLER*
>HPBFBHCJ_00389 group_25045
MNFIDFFAGIGGFRSGLEKAGHKCVGFVEFDKFARKSYQAMYDTKGEFTGYDIRQVRGKDLPKADIWTFGSPCQDVSIAGQQAGIISGKRSSLFFEIIRLLKERTKNQQEIPTYLFMENVKGLLSSRNGRDFARVLIEMDSVGYDVEWSLINSKEVVPQNRERVYLIGHLRGKCSNKVFPIQGQSQNSIKQSKIKQVGNYRSNKSFGNNPQTGRVYSVHGLSPTLNTMQGGDRQPKILVEAVITPDRLAKRQNGRRFKNAGEPAFTVTATDKHGVLIKKDKELSIRKLTPLECWRLQGFTDEQFFKAKNAGLSDNQLYKQAGNSVTVPVIETIGYKLKGNINE*
>HPBFBHCJ_00390 group_25046
MNNNYFNYIQPTKWIKLRRTDKLADANNIKSLNKYSDIIHNSAKFYKDNLEGKQIDYVYKEKNEVKILPVIFKKENFSHLTGINFGFSNAENKFETLLNGNNTTPLIIETGKITFRKLKALKKLPDILKPTSTTLTNLKAVKQAQSIGFSKGIKNEDNDLLLALHNFKPEFYQPRSLLNIKNSNEYSNVPANTILGIFQESNDQVTYLDENNKERKIVVGRGAGAIALNHEYIKTPQDALSLASVLNKSISAYATKEKKRTINIENIDDLGRQLNHEKAVPNRKRAAKTVALRKRFGQERE*
>HPBFBHCJ_00391 group_20272
MQIDVQIDQISNNKTILGIFIDSRPVYWTAYVKETKDEEKIRSIAYQPFIIQVINKYTQLRLTTADGQEGIRKGIQLLKKKLSPDLDALFEVNDLTEKIADNMSKSKYLF*
>HPBFBHCJ_00392 group_20273
MNLNKKIKSIVLLFSTILIFWISVATIRFFYIDQYHIKIDQALNDKKHLVIIYNPACERCRSVLPELFLTKSFSMGREYVINSANMTKQQKIKSGSYLLPSFRYKGQIYETVDKILIQKIWNKSHERK*
>HPBFBHCJ_00393 group_22343
MKFDKRSPLFKRFWYTIFVLVLIHFLGFITIPGINSKELLNIANNSPLTILSMFSGGSFDTFSIMSMGVTAYITAQIIIQLLQADVIPKLTEWSKAGEVGRHKLDQTTRALTFILSIVQATGITAGINSLTNGRFIINGTWYTYFVISMLMTAGTFISMWFADQITEKGLGNGVSVLIAAGIIAKLPTIVGNLYASLKCYQGFNWYILIFLVVVFGLITLLIVWFTSSELRIPVQYARREAGTGEESYLPLKIIIPGVVPVIFASSVITIPQTLLLMTKPTQSSAFARIVKEFFSLDTTVGILIYGSMIIFFTYLYSIVQIEPEKLAENLQKQEAYIPEYMPGVSTSEYIKQLLYELSLPGSLFLTFVSIVPMILAHHISTSLQIGLSGSSLLIITGVLVDIGRQIKGLKIKQNYGTFFNKQYEFK*
>HPBFBHCJ_00394 group_41753
MNLKNILENNLWQLNRLKKVVKKIENLSDEYSILSDEDLQNKTKIFKEKINKGTPLDDLLIEAFATVREADKRVLGLYPYPVQLMGGIVLHQGNLAEMKTGEGKTLTETMPVYLNALTGKGVHIVTVNEYLSQRDFEEMGEVFKWLGLTVGVNLHNLSTEQKQKAYSCDITYTTNSELAFDYLRDNMSIYKSNYSQRDLNYCIVDEADSVLIDEARTPLIIAGEDSSYYVSLYKQADKFVKSLNVQDYDYDLESKTVSLLPSGVKKASDFFPTSNLYNQDSFVYAHYVDEALKANYAMENNKDYLVKNGAVYIVDQFTGRIMDDRRYSDGLHQAIEAKEGVKIKKANKTEATITYQNFFRMYKKLAGMSGTAMTESDEFYETYHMKVVVIPTNRPIKRKDLPDILYPTKRAKYKAVVEKIKAVHEQGQPILVGTITVEDSEKISAMLTKEGISHEVLNAKNNALEAKIIQLAGQSGAVTIATNMAGRGTDIKLGPGVNMLGGLFVLGTEKHESRRIDNQLRGRSGRQGDPGTSQFYLSLEDDLIRRYGTDRQNKIKEKIVKSGHEFEPIRSKLLIKSISIAQKKIEGNNFDQRKNTLRYDEILSKERSTIYDERKKVLNYDGDISDYLLAMFARTINHNVNNCCRYDNIRDYDGLCQFISGIMGLTLSKSEVEMIEKMSTLEIKEYLLDRAKEVLKQKSSELLNPEQLQELEKVIILKAVNENWKNNISNTEQLRQSITLRGYGQYNPLVEYQRSSFILYNQMLSDIDQTITRLFMRAKIITQ*
>HPBFBHCJ_00395 group_29557
MEYVFNVYKLLSKCFWYKLSSSVKVTLILLLVMILGSLFYFGYDILYQLFLQRM*
>HPBFBHCJ_00396 group_15788
MKHKFRNIIICLVICLIVTGCHQKLTKKDMIISFNSSTVLLLKTRNTIRSQLRENSHKKLSITSKQLKQLKCIEKKLNVEKHKIQPLATSVANYPKKILLYQTLFAEYIRQIKEKQEIIKINKQFHKVVLEAQDININYQNGRTNQYLDKAVIADRVAQEKLKKLLKIQHVLKKKQSFAIPIKKVNVYKKHMINIPLGWGISFVVISILIITVIFLQPNKSNDSMSALTTTGGAELYNLPKARGYQLFLLRSTKVLIILLIVLLALFK*
>HPBFBHCJ_00397 group_25433
MDYAKATKYADISVNLVDSLIAYSKDLKSDFENNYSELTVIYSFCINIDRKQEDARLQNIKQKFESLPIYYHSNVLELFITRFQNEILLDKNKEDLTHTVLEIEDVLMDYAQYFEKSLKRIPSIFEVLFLYLQGGLKYGQHKEQLSYLLSNVRFQHRVLCEFCNKYQEIYQIKLKRTVYNNETQI*
>HPBFBHCJ_00398 cwlS
LTINTTSILKLASAFLTGGSIVACSNNIAEASTKITVKEGQSLNSIAIDNHIDTNTLAKENGLTVNSTIHPNQILTISDDTKDNYYTVKAGDTVSEIATSRNLDTNTVLKLNGLTWKHSTIYVGQKLKLFENSDTNASTQQNMVVNKPTSSQNTSLHIQDYNIANKAVNLATQLSQQGIPYVWGGESTRGMDCSGLVKYIYERLGYNLPHNTVMQEKYVTKINTPSPQQVINTAHPGDLLFWGQQGASYHVAIYIGNGKYVQAPTYGQNVSVSNVYSFCPNFIGILK*
>HPBFBHCJ_00399 group_20274
MKYIILTSKNVGDISVACQNCMTQFDRIDDTMLIANCSATLINKLQQGHIYQIPAFKDEQNNDIVVFNSHCKILAHGVSILILSLIAYIFSIADKHKKTLKPIYTLIKANEVS*
>HPBFBHCJ_00400 group_25047
MKDIELETNRTLTRWILRLANDLQMRCATSADEILLFDNPSILRKNWTNLFYYLVHTKYAIALIDYVLFTENKFDKNDSIELERLTDSDLCQIFNNTYEWYKKLPKNVLKIRNIDNSEKMFQEILSDERSLLCAINKPLISSQITVMAQETTKQWFYAIPDMYLKKYAINQTEKDFYNLLSLKSLELERIDSTILEIMNW*
>HPBFBHCJ_00401 group_25048
MTILKPKDMANKLGITVRTLQEWDRKNIFKAHRTPTNRRYYMESDYLKYINGQNDQGELENHHEVEK*
>HPBFBHCJ_00402 group_20275
MSTLIIAEKPDQARAYMDGLGLKHKPKDHVAKGQTFLDPTTTVIGARGHLIELSEPEAYGQQFKDRTNLKELPLFPSKFLYDIPKENSFLFSEIRNEIGKADRIIVATDKDNEGAAIAFNIIRFSNGFNKKIFRAYPSSLDKKAIQNQFRQLEPISQSWREAMAAIARSRSDWLIGMNLSRLYTTKLANEGIIGNYAIGRAITATLSLICIWNANIANFKKHSIYTLKAMGKIDGQDLSFISNVKTTGSDKLLNPKKEYISLLKKNGFLKKQIQCKVANISSDIKEMYPPILLTKGSLYKAMDKAYGWSQAKSKNIMQKNYEDGYQTYPRTDSGLIAKNQYEYLKKLIPKYLAAIHYTEKFISYQLSDEKLKKYLLDIDTNAAHQGIIPSEKIMDDAADVTEDQRKMYDVVVRHTLTIFQSPYKYVSNVLKLQSNDVTFITRSTGLVDIGWKKLLLPISKQPNELLEKVIEYSKYFRKDDIVNLNLYTDISETKPLPLLKQIQIYDGGGLMENAYKYVENKTYASILKKVKGIGTSATRDTILESLINKKYIYVDKKDQIHVTPNGWLINKLFNNSIISSPVLTAKWETAYKKIAEGGFSADNLINATVKLVQKEFQRVQTDWNSVDIQEYYKNTKKKFDNQISIGQCPQCNSPVIYCKDTKNKGKYNAFRCSNKECNFVIFERYWNKKISEKNIKRLLNGQYTTQINGIKSTSDNKTYSAILELRYSPEKKRQIIAIKKKINTKDHL*
>HPBFBHCJ_00403 group_12043
VVPVKPVTPKPIDNKAVTLTNVRLTPYNDQISGTTNPFATIKIESVKDKTLISQTTADKSGYFTINLKNKLYMGENIKITATDKKTGGNTALILVVPEPVSQLPAEKIPNGTTKKVTFVKADGTKIGEGELVKEGTSVKVNNLPGNYKLIDKSQLLQWPDQLTLIEETKH*
>HPBFBHCJ_00404 group_29559
MSTEYFSFKQAMKYLGIKSPVTLRSYISKGLPVIEVGKSKKISKSAIDEFMKEHERKE*
>HPBFBHCJ_00405 group_25049
MEIVLDDKQRQEIQCLIVQAVNKGVKQATNTRPYLSRKEIAQYFGVGESTITHWASLGMPVAIVDGRKLYGKRSITQWLESKEQQKSL*
>HPBFBHCJ_00406 group_29560
MAQKTFNIKISEDELQSNLGLDELLFLKILESLDKGQGCFASNTFLAKLCKLTTATVSRKISRLKKYGYISVSYDRKHLAIVRRTIKVIKKTEYSLDSEVNGVINYVDQMFKHQSDFIPLENKDNIRENIAKKLKEFGSQQELVNYLQKNKAEFASTDGVNLWLKGELDITPKEHQATTLQETSQDKPQESNPLLVDDSVQPDTTPKLTQEERMKIFRGEDVEPKQNKEASNTSEGPINQETSRSDNYLLNNADSYFNDLLKEDQKSYDDNI*
>HPBFBHCJ_00407 group_29561
MMTIFKFKAEQFLNASADEQFILKKLSDSLLIEINELGEVTNLFLKTSSKAVKQVIKHDAYTEFILN*
>HPBFBHCJ_00408 group_25051
MAKEFRVRLSDEEFEFLNQIKENDPKVKNNHDLFALLMLDHLNLDSIRARRLRNIDLNVQTLVELTGELAFKGRGFQDDNGLPVTNVQVGSEFISIKSAREKAMKRLEEQQKSLEN*
>HPBFBHCJ_00409 group_29562
MTQLETFTGFTTTEVKRAFNDWVQECSPQIIEIKVTSEANTYTLWVTYQA*
>HPBFBHCJ_00411 group_25053
MTDKYEQIRKEEFLLKFQSILTKSLAAAALTATGLVALNSQNTNDAQAATIVQNDTNVVTINNANSTVAVWDGVENAHFTGKELVHGTTWKVIRTAYDAMGNKWYDLGANQWIMAKYTVEGGNTATAVQQAQTTQSAPVQQPAKQVTPAASQNVQAQASTQTKQAPVQHQVQTQAPVQHQTVAQAPKTNYNYNVQRTYSAPVQRRTYSYAPAQKQTTQVAQKTQSTTSYTSNASGSEAAAKAWIAGRESGGSYSARNGQYIGKYQLSASYLGGDYSAANQERVADNYVKSRYGSWTGAQKFWQTNGWY*
>HPBFBHCJ_00412 group_25054
LNMLNNNLKSTLTKTAAAAALTLAGAAIVNNTQNTVKAAEVTVGQQEKVVTINYLPHKSIAVWNSYGPNKQMTGQYLPHATAWKVIKAAYDDAGNKWYDLGANQWVMAKYTRLGKDTVDPNVASELFTSQASSYNTVAQTQTTQGSYSAPKTSVGSYSSAQNTQTQQAPVQKAQPAQSQSSYTSNVSGSEAAAKAWIAGRESGGSYSARNGQYIGKYQLSASYLGGDYSAANQERVADNYVKSRYGSWSNAQSFWQANGWY*
>HPBFBHCJ_00413 group_29563
MPFTFSEVVVLFFTYSVIGWIWETIYCSIKDHHYDYRGFLFGPYCPVYGFAVTTILICTYRIQNNLFLLYIVGVIVATIFEYCASVFLQYVFHMKLWDYSHLWGNIQGRVAPIISLFWGLGVVFLVKIVQPFIQKIINWEEAKTHGYLALMILLVMGTDFILTIISVEKLHLSTKHWDERLNSQLKVDENKLNDRFDKLLESFSWNQKRLLTSFPHLKFTDARRFNEAKRRLISRRENRS*
>HPBFBHCJ_00414 group_22344
MKNFNKIASKYANFLRFFIMIALGILGALLIVLMFGQLLAIGQRMIRNSFIHIPTKILDEIVTFFLFFEFSAMIVAALKHMGHTSLNFLMSLGITALLRNLITAHGEPMQILIHSIAILLLIIGIVILNRHIKL*
>HPBFBHCJ_00415 group_25055
VTLVYTRYANNHDLSDIMTIINEAKLFLKQSGSSQWQGSYPNEKTVQNDIKNKYAFVLVVDNQVAGYAASVIGEEPTYQKIDGSWKNKTADYTTFHRLAISNKYRGMHLANLIFSDLISIMVSQEIRNFRIDTSRKNKIMQHLALKHNFSERGIIQVEEDPKDPNRLAYELNL*
>HPBFBHCJ_00416 bglH_5
MSKYQFPDNFLLGGATAANQYEGGFSQDNKGLSNVDLIPNGEKRLPIAKGLLDPDKLEKTVNFPARYAVDGRNFYSKDIKLMAEMGFKVYRFSINWSRVFPMGDEEESNQAGLRYYEDVIDECLKYKIEPLITINHFDVPVNLIKKYGSWRNQKMIDFYLNLCHVLFTRFKGKVRYWLTFNEINMILHLPYLAAGLTFEKGENILQTSYLAAHHQLIASAKAVSLAHEIDPNNKVGSMLAAGCVYPETCNPLDTWQAMQDERSSYFFTDIQVRGYYPSYALKYFERKKLNISINDEEKNILRRGTVDFISFSYYNSRVIGNNNSINKTNGNIFTSLKNPYLKSSEWGWQIDPLGFRITLNQIYDRYQKPLFVVENGLGAKDSLEDGKINDYYRINYLRSHLRELSKAINEDGIEVLGYTSWGCIDLISASTGEMKKRYGFVYVDMDENGQGSLKRIPKKSFYWYKEVIASNGRTL*
>HPBFBHCJ_00417 group_17254
MSKYTKLAEIIVENVGGRDNIISLKHCITRLRFQLKDESLANDEVLKNTDGVVTVMKAGGQYQVVIGNQVSDVYDEVNKVAHLNPEEDAQLDANDKKDKNWFNNLIDIISGIFQPILIALSAAGVIKGFNTLFVSLNWYSQSTGTYAILNAIGDAMFMFLPIILGFSAAKKFKLNPYMGLIIGAALCYPAVQLDALSKAGKPLFTLFAGTPFHSQVYQTFLGLPIISMNYTSTVVPVILICYLASKVEHGFNKIIPETVRFFFVPLFTLLISLTLGFLLIGPVATWGSNLIGSGILAVRNVSPALAGALVAGLWQILVIFGLHWGIIPIYFNNIVTNGFDNVMMPYYCTTFVTTSVVVAMLIKARKNKKLRKVGIPAAISGALGVTEPAIYGVLLPKKKPLLISCVVSAIVGGFYGFFNLRKFAMGGMGFFELPGMIDPKTHSLDNMYIALIGIGLSIVLGFAATMIFWKDDTAVNEKDGKVKSLQKLVRGEKIELPLKGKIVPLSKVKDEVFSKGYIGKGLAIVPEEGIVTSPVDGEITTLFPTGHAIGITSKNGAEILIHIGMDTVNLEGKYFKPLVKKGDKVKTGQKLLEFNLDKIKEAGYSTITPVVITNSNDFTDVLTPGLNGDNLDDTLLVAVK*
>HPBFBHCJ_00430 group_20276
MRKAGHKVGAYEMPDFSESLGVNDRIALAQATKIMQRRINEEHMKNGVSFIDPDTAYIDSDVKIGNDTVIEGNVVIKGNTEIGSDCYITNSSRIVDSKIGNHVTITSSTLQEAQMDDNTDIGPNSHLRPKAVIRKGAHIGNFVEIKKAEIGENSKVGHLTYVGDATLGKDINIGCGTIFSNYDGVKKFHTNVGDHSFIGAGATIIAPVNIADHSFVAADSTITKDVARYDMAIARGRQTNKPDYWHKLPLSKDKEWE*
>HPBFBHCJ_00431 group_12232
MSQLDKEIKIFALNSNKPLAEKIADKVGVKLGKSDVKRFSDGEIQINIDESVRGKDVYLVQSTSAPVNDNLMELLIMIDAVKRXXXXSRSKDSRT*
>HPBFBHCJ_00432 group_12233
MLLNXXXXRQDRKTRAREPITAKLVADMLQKAGADRVLSLDLHAPQIQGFFDIPVDNLMGAPLLADYFLSHELEKDAVVVSPDHGGVTRARKLAEFLKTPIAIVDKRRPKANVAEVMNIIGDVKGTRAIIIDDMIDTAGTITLASQALMDAGATEVYASATHAVLSGPAIERLNNSPIKKLILTDSINQPEEKDLSKAEIVSVGPLMGEAIKLIQEHKPVSPLFNTRFQSHN*
>HPBFBHCJ_00433 cytR
MTTLSDVAKKASVSKMTVSRVINHPQQVTPELRKIVEQAMEQLNYHPNSVASALAHHRTNVVKLVILEDIYTTEPYYMNLLFGIASGLGKKHYALQLATDSEVSGGDGYIITGGRANDAKWLDQLNKPFVLFGENRYGYDFIDTDNKLGEQIATQYALDKNYQSIVFIGIDEKEPFEYSREAGYINTLQKHNMIPKIFRIQNHSSLAEKLIISDWKKFAPNTCFICASDRIAVGVVRAIQRKNGNIPRDFGIIGFDGVFLDQVSNPKLTTIKQNLFNLGELLAEMILQKIQQGGAQQGEVLIEPELIKSESTRN*
>HPBFBHCJ_00434 malL_2
MRHWYDRAIIYQIYPKSFQDSNGDGIGDLNGIRKRIPYLKELGVNAVWLNPVFVSPQVDNGYDVSNYFAIDPKMGTMEDMDDLIKEMHEAGIHVIMDFVLNHTSDQHPWFQDAIKNPDSIYRDYYIFAGKNNQRPNNWGSFFGGSVWEKDPAGTGQFYFHLFDKRMPDLNWKNPEVRHAMSEIAKYWLEKGIDGLRLDAFIHIAKADLRQNFPVNSENEEPVIAEPFFANLPQVQKWMRPFCEEIKQDYPDALLLGEAASANVNLAVDYTNKDNHLMDSVITFRYFTEDQSQIDPSFSAQYQPKSLDLVKFKQNQAVWQQTLSGVSKPTLYWNNHDMARIATRIAKNDIQARSLAMLMYLQNGLPIIYYGEELGMKNLEFEDATQFEDETVKEFIESAKKAGKTSQEALLMASKTHKLPARGPMPWNNEKNNGFSDGNPWLKGKKVDYANAADEIADNHSMFNFYKKLIALKKEALFEDGGYYLLPTSNDSYVYERNLEDQKALVAVSLSKDPIELDVDPEFKQEKLVAGNYQLKDGKLKLAPYAGVVLEKD*
>HPBFBHCJ_00435 group_22348
MQLAALKHRTESEDCTVIDHSHVKIRLHTAKDDVKKVFVHYIDNYLPPVDAATLEMKKAGSGQVNDYWTATLTAPYHRIKYTFEVIGNDGSHIIFGDRSIEKFSDEKLREDGLYFKVPYFHDIDRIKTPAWLKDVVWYQIFPERFANGDKSNDPVNVKPWNPEDHPGREDFYGGDLQGVLDHLDDLQRLGITGLYFCPIFKASSNHKYDTIDYLQVDPAFGDKDLFAKVVNEAHKRGMKVMLDAVFNHLGDQSMQWQDVVKNGAKSRFKDWFHINSYPVEPYRDPSKGEKNPPYETFAFEKHMPKLNTANPEVQDFLLEIATYWVKYFDIDAWRLDVANEVDHHFWKRFHDELIKIKPDFYIVGEIWHSARPWLQGDQFTGVMNYPYTLQIEDHFFKHKLDGKELSEHLTDQLMMYPDIVNQAMMNMLDSHDTARILTLANGNQDLALQAIAYEFVQPGIPCIYYGTEMGMSGDNDPDCRKPMDWGKLNGPVWKRVHELVKFRLDHQDTLNQGDVKLTVTENDLLKVERTGKETINAYYNTSDHDIKIDKKPSLSQNYEDGILAPDGFLVEVKA*
>HPBFBHCJ_00436 malP
MKRIFEVDPWKVTTHEFSKEDKRLQESITAIGNDYMGMRGNFEEGYSGDTLQGTYLAGVWFPDKTVVGWWKNGYPKYFGKTPNAPSFIGIGITVNGEKLDLAKVKFSDFELSLDMHQGLLSRSFIYEGKDVKVKFEFERFLHIIQKEAALIKVKATVLEGHAKIDFDSTLDGTVVNEDSNYDERFWIPLGEDKDRRTIQVKTKPNPYEVPQFTVLLKQALRHNGKALQGEVTTDEAKLSEKLSVELDQGQSYELEKDVIVVTSRDIEEKDQADVAEDFMKKLQTKSFEENLAEHTATWKKRWETSDVEIDGDAAAQQGIRFNILQLFMTYYGEDERLNVGPKGFTGEKYGGATYWDTEAFIVPMYLAITKPSVTKALLQYRHNQLPGAYHNAKEQGLPGALFPMVTFNGIECHNEWEITFEEIHRNADIPHAIAMYTEYTGDDSYVKNEGMDVLVGTARFWAARVHWSKWRNKYVMHGVTGPNEYENNVNNNWFTSTMARWLLKYTLERLPLATKEAQERVHVTEEEKEKWQDIVDKIYLPEDKDLGIFLQQDDFLDKEIRPVSEIEDQRPINQHWSWDKILRSPFIKQADVLQGIYFFPENYTKEQKEKNFDFYEPLTVHESSLSPSIHSVLAAELGKKDKAVELYERTARLDLDNYNNDTVDGLHITSMSGSWLAIVQGFAGMRYDHDQLKFKPFIPDNWNHYSFKINYRGRLIEVYVDHQETKISLLKGEDLEILVNDQKVMLKEGETECLKFDLDGVLTNSAVYHLTAWNNLAKELGINLTDEQLDSLRGISRMDSLNLILKYGGQENKYSEAEKEKFAAEKNTKFVEQVEKMTPADILPGIPELLSDAKKQNLKMVIASASKNAPKILTKLGIMDEFDGIVDPATLHRGKPDPEIYEKAQKLLGLNANEVISFEDAQAGVQSIKSAGQFAVGIGDKEVLKEADYIVPTTKELKLSEIESVFNKK*
>HPBFBHCJ_00437 group_25056
MVEVDLNHIYKKYEGNDKYSVNDFDLHIKDKEFIVFVGPSGCGKSTTLRMVAGLEDISKGTLEIDHKVMNDVAPKDRNIAMVFQNYALYPHMSIYDNMAFGLKLRHYKKDEIDKRVKHAAEILGLSEYLDKKPSELSGGQRQRVALGRAIVRDAPIFLMDEPLSNLDAKLRVTMRAEIAKLHQNLGTTTIYVTHDQTEAMTLADRVVVMSVGQVQQIGTPLEVYNKPVNMFVAGFIGSPQMNFFNVHFKGNRISDGKGLNIEIPEGKAKMLKDKGYEDKDLVFGIRPEDIHSEEAFLETWPNQTVKSTVVVSELLGSTIQLYQKVDGTEFVAIVNARDYHTPGDKVEMGFDVNKAHFFDKDTTNAIR*
>HPBFBHCJ_00449 tmpC
MKLNKKISLLLIASMIFLSLSACSKTTHEDQTNKKLTNHIALISDTNGIKDNSLNQSAWQGVKNYGTKNNLVEGNKGYNYFVPKDPKDYQATISKALDNDFSTIIGVGYTLRPNIIKAAKNNPKKNFVLIDTHASKIKNLASISFKNQEGAYLAGVAAAYTTKSHTVGRILGQDSKEMDSFKAGFTQGVAATSHKLHKHIKVLTQTVGNFSDANKAHDIAQEMYSKKADIIFQAAGKSGQGVFKAAKEVNQANPVGQKVWVIGSDEDQPKLGNYQAKGGQPSNFTLTSVIKSADVAVEDLANQTAKGDFPGGKNLNYGLKNKGISLVQGNLSYHTWIKVQKAKQKIIDGKIKIMVDR*
>HPBFBHCJ_00450 phnD2_2
VSKLLXXXXASKLEAKAKPLQGLLEKQLHMPVHVTVSTDNSALVEAMASKKVDVGFLPPDAYVLAHKRGVADVLLQAQRYGYDEPSGKQNHKLMDSYRSMIVVKKGSKIKSWKDLKGKTIAVQDPTSTSGYVLPIAELHKKGLNVPKDCKLVQVKGHDQAVLSVYNGDADAAFVFSDARPLAAKDAPAVMKDVVPIYFTKYIPNDTVSVRSGMSKSFKKKLAKAFKDIAKTKKGKKILENIYQHYDYVDSKDSNFNIVREYEAEAKKAQK*
>HPBFBHCJ_00452 menA
MSAEAKQGYYELVEPRTLFNSIIPVLLGMMYTEYNFQLFRIFPTIEMCIATIVLQVFMNVNDGYWDYKREKAAKTGDHKKNPIGKYHLNPKHVLAFVWVLFIISAVCAILIGFQTNIYIWIVGIICYTIAISYSTGSHTISAGPFGEIAACFAMGFGIFLVMVYINVCSKVPFNWNFIYPIILAAGIPEICNFTLMLGNNLCDHDADIANGRHTLVSYIGIKGGLYLFVLNYLLGFFLTGWAIWIGVLPWSVALILICIPTIYKNMRFLWKIQTKPKSFPKVVQNTQVLFITEAVGFFIGLILNLRIR*
>HPBFBHCJ_00453 group_18731
MMNKKFSWKNERWVKPYLAQYKWNFILAIFLGVVMFFCGGALMFYAGYTIDKAATRPENILMIYVPIVLMRAVGIGRPLFRYLERLVSHNWILRVTSSLRRRLFYIVERNTSAVGSSFQTGSILSLLTDDIGHLQNLYLRTIFPAILSYLVGFIVVILLGLFSWPLAGVIAILLVAELVLVPFFSLLKQAAVRTKEKEEKAQLYTEFTDQVLGAGDWKISGRRDAFFNQTKETLKSLGQHEKKSGKFDWARDFGLEFIFGLMAVALLYFTNQTLTNNQEAANYVGAVVLALFPLSDAFIPVGQGIEEWHTYSDSVKHLNELKVPENRLPAQQYLDPAFAGTLRVSNISFTYPGEDYPIIQNFSLTLKRGQKAALIGPSGAGKSTILQLILGDLKPSQGTVTLDNFNVLELQKERSKLFSVLNQEPFLFNXXXXYENLKMANPDASADQMMQILEKVQLADFVNSLPKKLDTEVAEAGARFSGGQKERLALARVLLQDTPIVLLDEPTVGLDPLTEQKLLNLVFDVLKNKTVVWVTHHLQGVKYMNEVLFFKDGKVTMQGDPHELFKHNEHFHQLYLMDQGLI*
>HPBFBHCJ_00454 group_15789
MDEISNYLSLIFPKLIALAIVPWVILIYIFTLNALSGWILLLVFPLLILFMIILGTVAQSKASKQYAGYVKLQNHFVDALRGLSTLKVLGLARRYGNIVYKNSENYRKKTMGVLRVAILSTFTLDFFTTLSIAMIAMFLGIGLINGNLVLYPSLVILILSPEYFLPIRDFGNDFHATLNGKNALGQIFDILAFSTTPQEDQLSSFTWNKDSTFIAKNLAFNYSHVDQSEFTVNKNAKMSGVVKKKSKPKVNKHTADELRNINLSLTGFQKVGIIGPTGAGKTTLMRILAGFLTPHLKDDNFTINGQNLAQLNQKSWQNQITYIPQDPYMFASSIRDNLTFYNPNASQEEIDAALKATDLDNFVVSLKDGLNTPIGENGRGISGGQKQRIALARAFLAKDRKILFFDEPTAHLDIETEYELKQPMKKLMENHLVFFTTHRLHWLNDMDWCLVIENGEIVEQGTPDDLAKNGTVFKKLTQPLKEDLL*
>HPBFBHCJ_00455 group_15790
MIDKRLFKLPKAKIMLAMLAGLMFLQAFAILGQGIFLARAIVGSWKQQPFSEITQDVLLFLIFYLLRQGINWFQKWYMNRYANQTTTLLRQQLLNKTYDGGIALVSXXXXLEPGIWFLPC*
>HPBFBHCJ_00457 cydA
MAAFGLLRKRDINFHKKSMRVALWIALFASIAEIGAGDYQTQVEIHEQPMKFAATEGVYDTTGDHAPWDIVANLNTKEHKNEGAISIPDVLTILTYHKTSGSIKGMNQINKELHAKYDKKFGKDMSYYVPVKTLFYSFRIMAGFGALFALLSILGLIWTRPKKNTIENKRWFLWILGISTFLPFVANTCGWFITELGRFPWTVYGLFTIADSISASTTTGELWFTNIMYFLIFSTLGGVMIYYCKRQLDMGVAGELERGAY*
>HPBFBHCJ_00458 group_11040
MVDDSLNRTGASLLIDALQKNGINNLYGVVGIPITDLARLAELRGMKYYGFRREDSAVDAAAAAGFLTKKPGVAMTVSAPGFLNGLTALAQATKNCFPL*
>HPBFBHCJ_00459 group_15795
MISILVNDIIPILVIMLLGYLCGKFYFFDNDQRQGLNKLVLDIALPAALFISIVKATRKMFAQDIVLTLISIVGVVGLFMLSYYLDKLLFHRTTQQAAVCALIAGSPTIGFLGFAVLDPIYGNNATTNLVIGIVSIVVNAITIPLGLALINKGQTLTKKKANANPNNKGTKVEVEDIKGKGLNKTKKKVVVTIPDGVPVTDAEAKALKEKGIEREIDLARAEIADHADEPHQPMNPTLKSVINAIKQPVAAAPLIAVILVLIGIRIPTSWAPTFDLIAKANAGVAVLAAGLALSTVKFSIDKEVIWNTFFRLFLTPAVIVAAAYLCGMGSDPTKISMLCLATGLPPAFYGIIISSRYNIYVKEGASSVAVSTVFFAVSCIFWIWLLPILAHMF*
>HPBFBHCJ_00460 group_25059
MIDNKNLLKILRTELRKMSDRKRLKFLTYKKDRSITVEKTGDSFEVIENGYRKIAWHNLTEAEVLKQIKKVQKIEFPRSNKLYLVRN*
>HPBFBHCJ_00461 eno_2
MTVYIEKVRAMEIFDSRGNPTVEVHVALSDGTIAKSEVPSGASTGEKEAVELRDGGECLDGKGRYECRK*
>HPBFBHCJ_00464 group_17261
MKNNNKKFILIPLLSSLVILLSACSIIVSDHNDSKPEIRTTISNQGFNKLAVSVAISDISVKYGDKYKVEYAGPKNLKPIVNRKNGVLTIKQSASGVHHVNSDLTIAITVPKQLLKNVTLSTNDGDIEVENIATTNSISVATNDGDIDITNLRAPNGKINTNDGDININKLISKNGFKVNTDDGDIKVSNSSFTGYRLDTSDGDIKVKDSSSSSTFIENKNSSNVLIASTQDGDIKIK*
>HPBFBHCJ_00465 group_25060
MKKLPPIQKILEAYTAIVDKHVNLTKDQAEVASSNGAKTYTVNWDDNEYHSNDNATYWQGYAGYPVIAVLMLQGKLPFNQKLADNFKSVNWNEINSKFKRNYAKAATEVIKKKGLDENEVMAELGAVYEDLKKLPITIKRGSLRPPKARK*
>HPBFBHCJ_00466 group_22356
MQGTYESVKVIGTFHRYGIQQSVDSNGTFYYRPVVYMQDCQDLSNTDLKLPEYLLFNLTKGFKSLGILNPGTKLEINCRHYLKEERNAGYGYPTNIVIANNRPDFPDDPNVLAGMIMVKNQDNPEAEKDPINTDLIQIYKKWLENKE*
>HPBFBHCJ_00467 group_17263
MVPFYTNITTTPASFQTGPKFDLNKIFWLNKLTAQLGDINFRVYGELEADFEQKSLAQCHKIQHETDKEAKKYSGDELQDKLNEANQKMADTVYDNTVELLGNMVNEGHGLMTLKYDLLD*
>HPBFBHCJ_00469 group_20283
MNYGEKAPALWDAIKNEEKRQEDTIELIASENIVSDAVREAQGSVLTNKYAEGYPGKRYYGGCQYIDQVEQLAIDYAKKLFNAEYANVQPHSGSQANMTVYNALLKPGDTILGMGMDAGGHLTHGSKVNFSGKIFNSVSYDLNPETEELDFEKIRQIALENKPKLIIAGASAYSRIIDWQKFREIADEVGAYLMVDMAHIAGLVATGAHPSPIPVADVVTTTTHKTLRGPRGGMILSNNKKLGKKIDSALFPGTQGGPLEHVIAAKAQAFYEDLQPEFSTYIEQVVKNAQAMADEFKKSENIRVVSGGTDNHLMIVDITKTGVTGKDAQNLLDSVNITTNKESIPGDTRSPFITSGLRIGTPAITSRGFKENDAREVARIIIKVLDNPEDKDVLTEAKSSVKSLVDKHQIK*
>HPBFBHCJ_00470 group_7699
MIDVIDNKYFYLHNGAVAYLFGLLPNHQLEHLYYGEDLGELSKNDLEYMSLHPNKASGTVKYSKKIKNFTLADRMQEFPTYGTSDFREGAVSIENEGAYLYPDFKYDHFEITTGKKRNLDFPTSYGNDSENLIVSLIDTDHQLELQLSYSIFENLSAIVRKATIINHGKQEVKLTKYSSRFAE*
>HPBFBHCJ_00471 group_25061
MKIEDLLSPDLMIMDLKATTQEEAIKEMADLEVKQDVVNNEDEFIKSIWAREKESTTGIGDGIAMPHARNKYINRAAVLFAKSPKGIDYNSLDGQPVHLFFMITAPAGADNTHLQALAKLSSLLINPDVVNALKAATKPEEVIDIFKKAEAEKDAQDKADAEKRKAEAAKEAAKPANEQKPLIVGVTACINGIAHTYMAQEALIKAGKKLGVDVRIETNGSEGVKDRLTPEEIKRAKGVVIASDKKVEMPRFDGKELVMKPVVDGINHPQELIEDILENKAPIYHADSNASANDDSAKEKQGLWASIYKNLMSGISHMLPFVIGGGILMAISFIVENYMAGGAKNPAFIFLNSAGNLAFAFMVPVLAAYIAESIGDLPALMPGFVGGYMAAIVNGTNGLQVNVQAHAVSPAGFLGGIAAGFIAGYMMIGLKKLFAKLPKSVEGMKPMLIYPILGLLFIALIMFYIINPIFSSINFAITHFLNSMGTGNLVILTLILAGMMAIDMGGPFNKAAYVFASGAFANDPHSATAAVMMAAVMVGGMVPPFATAIGTTFFKNRYTKEERRAGVSNWILGFSFITEGAIPFAAADPGRVIPSCVIGSAVGGLLVGLWHIQVPAPHGGLWVSPLSNHILLYFVATIIGSIVAGLIMSFWKKPVSKDPDE*
>HPBFBHCJ_00472 lacC_3
MIYTVTVNPALDYVMQLKKVDAGSVNRSNDCQFLAGGKGINVSQILNQLDVDNTAWGFVGGFTGKELVRQLNVKKIESDFVTISDDTRVNVKVHAQKETEINAAGPKIDEQEITAFKARLDDLNEGDIVVLSGSLAPSLPTDFYEQLLPTIREAGAEFAIDTTGEALLATLKYHPLVIKPNHHELAALFNTSFANDKEMLEAAKKLLDMGAQNVMISMAGDGAYLVTKDHIYHASAAVGTAVNSVGAGDSMIAGFVGTYYKTHDVVEALKVGSACGGATAFTEDIAVKSQIDTVLPQITVEEVK*
>HPBFBHCJ_00473 group_18733
MLTEERQQAIASYINNHSICRVNELCKLTKSSESTIRRDLIELEKRGVIVRVHGGARSLQDYSRDVEQQVRFNLNVDKKREIARFAVINHITSGDHIFLDAGTTTYEMVSFLREIKDLHVLTNGVDIALACLENGIQTRLLGGEAKIETHAVVGNTAMKQLQEMNLSVSFIGANGLTTEGQFTTPDPAEAGIKKTAIEQAKEAFVLMDSSKIGAANFASFAHINEAILITNHLNIGKKNLLPKQIRVEEARS*
>HPBFBHCJ_00474 yicI
MRPLVLNYPTDSMVKNMNDEYMVGTRILVAPVVEEGKNFRAVYLPQGEWIDFWNNVTYSGNNTILVNAPLDKLPLFIKKDTILPWGKLKNHILSKPDEKMIFRVFGEHGNYTHYQDNGADFAYKNGEYNLYEINIDKNRTSINLKKHGYQPIYQRIELRAMDKKIDFIFKDQKYIQI*
>HPBFBHCJ_00475 group_25062
MIRGFGIDSVEVERMKKIVEKGDKFAKRVLTPKEFAQYQQLKGKRRVEYLGGRFSLKESFSKALGTGLGKYVGFQDIETLWDDLGYPVTTSTKFSGNIFASITHDDHEIITGVVLEELN*
>HPBFBHCJ_00476 group_22357
LKFSEMNLKPEILKAIKRSGFEEATPIQEKTIPLVLEGKDVIGQAQTGTGKTAAFGLPILQNLDKQHDSIQAIVIEPTRELAIQTQEELFRLGRDEKARVQVVYGGADIRRQIRALKQTPAILVGTPGRLLDHLKRGTIDISKVKTIVLDEADEMLDMGFIQDIESILNYASSKHQTLLFSATMPKPILRIGEKFMHDPEIVKIKGKELTANLIDQYFVRAKENEKFDILCRLIDVQNPDLAVIFGRTKRRVDELTRGLQARGYNAAGIHGDLSQAKRMSVLKRFRKGKLDILVATDVAARGLDISGVSHVYNYDIPQDPDSYVHRIGRTGRAGQNGMSVTFVTPNEIGYMRTIEQLTHKKMMPLKPPTDEEAFKGQLSAANKKVTELLDGDLSKYTTEASQLLDDYSAVDLVAALLKNLSKDAESVKVKITPEKPLPFKSKHGNSNHHFKRNFKRGGDRNERYHRKPNARRGGRKHDFVIKKKD*
>HPBFBHCJ_00477 group_17273
VSNALAAISVGRHFGENDEQIAQALANFTPTANRMQWKKGDVGEAIMDDVYNSNPTAVKAVTTSFGQVMVQDGGRRIAVLGDMLELGDESAELHASLANALDPAIINELYLYGPEMKNLYDALVDKYPAANLHYYPQDEMNHMIDDLKNDIKPADIVMLKGSHGMHLEKVLDRLM*
>HPBFBHCJ_00478 group_17274
MKMQLAEIAKALNSSVNMGEDKVITSVVFDSRKATPNSLFIPLAGVRDGHDFVSNAMANGAEATLWKKGHEGKPTDVPVIEVEDPLTALQSLAKYYLGKVNPTVVGITGSNGKTTTKDMVAAVLAKRFNVHKTQANFNNEIGVPVTILEMKPSTEILVLEMGMDRPGQLHHLSELVRPDVCVITMIGEAHIEFFGTRDKIADAKMEITDFLKEDGKFIYNGDEPLLEERAAKIKQDKSTFGFREEDTVFATTFRSYMHHATFEINDSXXXXIMCLMLLQQLA*
>HPBFBHCJ_00479 rpmE2
MRKGIHPDYQEVVFMDSATGAKFVAGSTLKPEETIEFEGKTYPLVRVEISSDSHPFYTGKQKFAQADGRIEKFNKKYGISSKN*
>HPBFBHCJ_00480 group_14395
VNNKRHKISLFSAIMLALNSLIGSGWLFGSGSAAKIAGPAAILSWIIGAVIIIAIALTYVELGAMFPESGGMSKYAQYSHGPMLGFIAAWANWISLVTLVPMEAVAAVQYMSSWPWKWANWTHYFMQGGNITTPGLLVVFAFMIIFTLINFWSIKIMTHFTNLISVFKVLLPTITIIMLFASSFHPANFGHDVKTFMPYGSRAIFEAASGAGIIMSYDAFQTIINIGGELKNPRKNIIRGVLISMLVTAAIYILLQIAFIGAVDPAMIAKNSWHGINFASPFADIAILLGINWLVILLYMDAFVSPFGTGVAFVATASRALAAMTHTKHLPAWLGRLNRRYLVPRFAMIADLILAMILVSVFRNWNLLATVITCATLIAYLTGPVTTITLRKIAPDLDRPYKPGYMRWFAPLTFVLTSLAIYWTMWPTTIQVILVIVLGIPIYFYYEVKYQKRNFKSQFKHAAWLLGYLVFISIMSYCGSDGFGGQNWISYPWDFLVISIASLLFYKFAINSGLEKIDSAARKVNEKIKLEED*
>HPBFBHCJ_00481 thiQ
MTKPILELKDVKTTVKTADGEIVPILKGIDLKIKAGDFITIIGTNGAGKSTLLNTIAGSLRPDSGFLLHNGLDITKMSEEKRTQFIGRVFQDPKLGTAPRMTVAENLLLATKRGKRRFLRIRKLKQNLPRFKKLAAVMNNGLENRLNTFVEGLSGGQRQALSFLMATIERPDILLLDEHTAALDPHTSENLLAVTDQQIKENKLTALMITHHMEDALKYGNRLLVLKDGKVKADINEREKQNLKVGDLYKYFED*
>HPBFBHCJ_00482 group_17276
MNLIVSAIGQGLLWALLGLGLYLTFRILNFADMTVEGTFPLGAAVAVANLAHGMSPYLATFLALLAGMLAGLVTGLLYTKGKIPILLAGILTMTAIYSINLRIMGGSNISLIGKKTLLNNEFLRSLPQYFNSVVLGIIVVVIITGILVFFLNTDFGQAFIATGDNPKMAKSLGIYTDSMIIIGLMLSNGIVALCGALIAQNNGYADINMGIGTIVIALASIIIGEVAFGELTLNQRLVAVTLGSIIYRLILLAVLQLGFSANDLNLISSIVLALCMMLPQLEKIVHLKKPIEKGVKKHD*
>HPBFBHCJ_00483 group_17277
VKNERHPESNVTGVSDAAPIKQQLDLIKEFMPNLKTLGVIYTSSDSSAVSGFHEIEQECKRRKINLKVFSIANSNDLNQVSEQMFRQVDAAIVPTDNTIAGAMETLVKNGNAAKKPIFPAAATMVKQGGLATYSVNQYKLGQMTGKMTIAILKGKRVSSLPVERVQKGEPVVNLKEAKELNLQAPQRFLKECQRNGVVYR*
>HPBFBHCJ_00484 group_17278
MESDSYFLWGKIMKRMYGLIAILITFLAVAFFTENREQEADKKVPQVGVLTLMHHPALDEIYRGFKAELKEAGYIDGKNIKIDYQNANNDQSNLRTMATKLTDEQSKVLVGITTPAAQALANSTSKTPIVLGAVTXXXXXRVV*
>HPBFBHCJ_00485 group_7697
LVNGTFDQLLKFDPSQNTYAWSVSNSNKQIVGFYRKLARPNETLDQYLPLKHLNDHQKYQINFDQMVSGRVLQKFGLREPYQFNASNPDTAQISGDFQSYLYQIKTIDRKI*
>HPBFBHCJ_00487 group_12980
MDQAKQQTKGNRLKVLGRLLKVVLTTSPWMLIVSVITIILAAGSAVIGSLFIERLIDTYVTPLLHEKVPNYGTLLNAILVMFGIYAIGFISNYLFSMLMGVLAQKVQFRVRNETFTHMESLPIAYFDQNNYGDIMSRYTNDIDTLMQMISQSLPQFLNSALSLIFVIVAMFSLSWQLTLFSFIIFGLSFGIVRFLTVKSSYYFKVQQNKLGQINGYDEEMLNGLKVIKVFSHEPEAEEGFDKFNEELRGASGKANTYATVLFPIMGNMGNLLYVLIAFIGGAAAINGWAPLTLGAIASFLQLSRQFSMPIAQISQQLNSIVLALAGAQRIFELEDEPSEVDNGDVIMSANPDVKNSWYWDVPEKNGDIKKVPIKGHIVFDHVNFSYVPEKQILHDINIDAKPGMKVALVGETGAGKTTINRFYEIQSGKITYDGVPISQIRKNDLRHSLSIVLQETHLFTGTIMDNIRFGKPDASDDEVYQAARLAHADEFIHELDDGYETVIDGDGGDLSQGQMQLLSIARAMIADEPVMILDEATSSIDTRTERMVQAGMDNLLAGRTSFVIAHRLSTIVNSDLILVLDHGHIIERGNHEELLKQKGYYYELYTGKKELD*
>HPBFBHCJ_00488 yheI_2
LLKNPEILILDDSTSAVDTTTEREIRESLAKDMPTTTKIIISQRVVSIKDADRIIVMNHGTIQAIGTHEELMKTNELYHSIAKFQEENNAGK*
>HPBFBHCJ_00489 group_15807
MVNVLRKSIRQYKKLSLTSPVLVAGEALIEMLIPYLVGILIDKGIMKGNMGYINKWGLILFVLTLISLSLGAAASYVSAHAAAGFAANLRKDMFYHIQDFSFSNIDKFSSASLVTRLTTDVTNVQNAYQMLIRIAVRAPLMLIFSIIMSVIISPRLSLIFVVIAPIFVLILALIIKSAYPYFPRIFKGYDVMNQDVRENIRGIREVKTYVQEEAQIEKFEKSSGFIYKLFSTAQKIMSLNALVVMAVLNISTLAICWFGAKEIVGGSLQTGQLVSMFSYSNSVLFSLNILAMITTQLVISEASGKRIAAVLTEKSAIENPRKPLKDVTNGDIVFDHVNFKYSPDETIGIIGETGSSKSTLVSMIPRLYDVTSGAVRVAGHNVKSYELKALRDKVAMVLQKNVLFSGTVEENLKWGNENATHEEVVAAAKIAHADGFIREMPDGYNTMIEQAEIMFLVVKNKELRLHVHC*
>HPBFBHCJ_00490 group_29567
MDPKDQNKSENTEAAKNSTVGNVKQEKLKKAHEQNSREEEIKKMPPKELRKKLSNKNQDYVFRLEKFLAEDQNYTMDQVEPAIDQILPEIIVAQRKGIPASSLYQKAPREKAIEIANPKKEAPKSKFWMHAVDNGLLYFAIFAGFFGLVQLFSQNPKQSGVQQQLGIFTMIVVTVLFGILMAYYSDLMTRDKEHRPSVWKMILIGAILVVIMMVVINLTALPAFRVINPVLNPWVYIVLAVIAFFGRRWFRQKYHVVDPLQIKRENEIAARRRNRRS*
>HPBFBHCJ_00492 group_22361
MYHLGDVVQMKKPHACGENKWEILRMGADIRIKCLGCGHLIMMPRAEFNKKLKKVLHSANDPVNLKEEYYVPKENIAVPHFE*
>HPBFBHCJ_00493 group_25063
MVRNSKEPKKRGLGRGLEALFDESPQVQETEEITEIPLDEIRPNPYQPRKTFDNKSLKELSESIKENGVFQPIIIRKSVNGYEIIAGERRFRASKLAKKETIPAIIRKFDEAQMMEVAVLENLQREDLTPLEEAQAYEMLQKNLGLTQAEVSKRLGKSRPYIANYLRLLTLPQKTKRLLQRGELSMGQARTLLGLKDKDGIDDLAKKVVKNGITVRQLESLVAKLNEKEKKPKKKAIKKSAFIRASESQLTDKFGTSVNITESKKGNGHLAIDFASTDELNRILDLLGINLDK*
>HPBFBHCJ_00494 group_29568
MVQIISVANQKGGVGKTTTTINLGASIANHGYKVLIVDIDPQGNATSGLGIEKSTVDKDIYNVLIDEIPLSETIHHTETKNLDAVPATIQLAGAEMELTSMMARETRLKQGIDEVSHEYDFILIDCPPSLGQLSINAFTASDSILIPVQSEYYAMEGLSQLLNTIRLVQKHFNKNLGVEGVLLTMLDARTNLGAEVVKEVQSYFNKKVYKTIIPRITKLAEAPSYGKPITEYAPKSRGSQVYDSLAKEVLKAHGKKL*
>HPBFBHCJ_00495 group_25064
LALVENLQRENLNPIDEAQAYVQLMKVNNLTQTELAEQMGKTQSYIANKIRLLKLTPKVQGFLIDKKISQRHGRALLALNEEDQDTAVSEIIKNGLTVKETEEMVKDLDGYLEAQKQAKEEELEENKPEKEKKPKKKVQVRTANDFKVQINTIKKAIKMAKDSGMTVKYKEDKKGDSYKITIELLKK*
>HPBFBHCJ_00496 group_29569
MNQADLQKLVEEISLKYFHLPFRHEVKINNRMTTTGGRYFLNDHHIDINGHFLDEKYRSDLVGIIKHELTHYHLHLAGLGYQHRNRDFKNLLAQVGGSRYTPDIGLRRKQVKNYLYECEDCHFQYPRVCKVNTRRYRCGKCGGRLKLVRRNK*
>HPBFBHCJ_00497 group_18736
MIPKKIHYVWVGGNPKSPLIKECLATWKKKLPDYEIIEWNEDNFDMHENRYLEEAYQAKKWAFVSDXXXXSDYIRARAIYEQGGIYLDTDVRVLKKLDPLLKNQAFIGFENNDYLSAAIFGAEAHHPFIKDILDYYQDKEFTFDENNQMAGVNSLSVTDILKEKYGLKIGNSEQLLKDGIHVYPDGFLCNPSKDSYSIHLFTGTWIDGQQSVKQKIVIGLKRRISSPRQASLYQKLIRK*
>HPBFBHCJ_00498 group_18737
VKRTFLNILYNAVYQIFLVLVPLITVPYLSRVLGPKTYGIYGSVNNTVQFLMVFCTLSISYIGIRTVSRTRTYGTPQELTEAFWGLWYFQAIAGLVTILITLLITNIFHIQYWNYLILMVPYLISAQVDISWFFQGLADFGRVVLKNTAVKLASVVLILLLIKSPADLWKYFLIMSVSTMLGSFVFWLDIHRYVGKPVGHFYKYKTTIVSIITLMIPQIATQIYTSLDKPILGFFSNSTQVAFYDNSQRISNMILGVITSISLVIMPKMASEEKETQKVVLKKSLEATTMLGTLFAVIIMANTKQFVPFFFGKKFIPMTPLMFFFALTIIMIPIGGVFANQFALANRRDKEYAIPVVIGAIIEVVLAALLDRPYGASGATVAILITEFVVLILRLWIVRDDYSFKNAFSDVPKYFLIGIITLIAGMLMPNLIRSSFVNMTIKSILMLIIYAGIMFMMKLDFNQDIMDFITRFLRKVKR*
>HPBFBHCJ_00499 tagF
MKSLFFRLYLWGMNFLASLRPIKEKNIVVLNGSGRSGSNGYLFYKNIKTNHPDYNITLVEPWPSSHLSWETWKKIGAAKYVITTHQPFKARRDQVNIQFWHGVPLKRMGFMAHNTRYRDNKRNQKLWHKNADMVTSSSDLYESLMSACMAIEGKKYQKLGFPRIDYINHPAISKEELLADLFKTRDDQAHIGIYMPTFRYELEDPFVMEQIRKYNYFAFQDFDPYELNDALKAKHQYLIVKLHPYEMRMFEDFNSQFSNIAFLNNDYLFKNDLDLYELLGNTDFLITDFSSIYFDYLYLDKPIIFITNYLKQYEKVRGLLLSPYEDVTPGPCVNSQKELLQVLRHPDDHQYKEQRFYWRELIDEVDNLNSCEPIFNYMTKKF*
>HPBFBHCJ_00500 group_13156
MKKFINKKFFALSILLSCLSGLELPFGTWSYSEIFSLITEKNIPNTIRMVAVITIAQILLVIIKYLNTRILNRNIACFNQNVREFLMKSNFIEISENNVSKQISFLSNDLNLIEENYLKQLFQLISMIVTIVGTSIVAVGNSFLLTLVFISFAIFSSIIPKFFSKKTAQQSNNWSTSTGTYITFMSDFLKNIRTVLNYNALDTFIKKGQKIITQSTENKRLRDNTIAKSNFWVNIFVYSFDFLPIGIGIIMVIKGMLTLASFVAVQYSSTWIINSFYSINSCRNQMSSAKPMIDKLLSFKPEEFDKNIPNSNLNTLTLNNISFGYKPGELVLDKINLKIKRGDKLLLTGKSGQGKSTLLNLLTGQLKPTKGNVLVNGMTNQNYTFSEVQQTSQIFNDTLLFNLTLGKKFDDFKITEAIKKAGLLPYVNRYGLNTIIEENGNNLSGGEKKRIELARAFLYERDFLIVDEGTASLDPTTANQIHEVFLDSPLTVIEIDHHIPPKIMQMFNHHYELQNKKLERIF*
>HPBFBHCJ_00501 group_14399
LIVAAVLSGVVANEWTDAAIIMIVVLLNAILGVIQEARSEAAIDALKEMSTPNAHVRRGGAILEIPSTDIVPGDVVLLEAGDVVPADMRLAKTASLKVEESALTGESVPVEKDSDILKADDVALGDRVNMAYANTNVTYGRAEGIVVGTGMKTEVGKIATMLNNADETATPLKENLNQLGKTLTIMILAICVIVFVVGMFTKQGSEPNNKLIIDMFLVAVSLAVAAIPEGLPAIVTIILALGTQTMAKHRAIVRKLPAVETLGATDIICSDKTGTLTQNQMTVEKVYYDGELHNDEEAVKVDNPAMMAMILANDTKIEDGGRLLGDPTETALIQYAFDQNVKVEDLLKKDSRVQEVPFDSERKLMSTVNHYGDKFFVAVKGAPDELLKRVTKIEKKGQVTPISDSEKENILASNKNMAEQALRVLGLAYKVVDKAYDDPTTNNVEQDLIFAGLVGMIDPERPEAKAAVAEAKSAGIRTVMITGDHQITAAAIASRLGILEAGSDKDKSVITGAELDKLSDDYFNKHVQDYSVYARVSPENKVRIVKAWQANNKIVAMTGDGVNDAPSLKQADIGIGMGITGTEVSKGAADMVLADDNFATIVEAIKQGRKVFANIQKAILYLMSCNIGEVLTVFMMTMLGWDILMPVQLLWINLVTDTLPAIALGVEPVEPGIMKKKPRGRKSNFFSGGVASSIIYQGILEGILVLGAYQFGLHVGPHVGNAAMQHADALTMAFLTLGLIQLFHAFNSKFIHKSIFRGQTFENKWFNGAIIISALVMAAVEIPFLTKIFDVTELDGMQWLVVIIAGLLMIIIVEIVKFFERRTARK*
>HPBFBHCJ_00502 licT_5
MKIKKVINNNIVVINDNNQEAIIMGRGLGFKKKRGDEVDPKKIDKKFYPQTHQNAEQLINMLNDISLDEMEAANEILNLASNKLSMHLNDTEIISLSDHIHNAIARGKE*
>HPBFBHCJ_00503 group_15809
MENMHKKPWFGFTEDKVFGEVMSNKEFCKHVLQGILPELAIEDIYFPHKQEEINDPEHYDQKDVRLDILVEDYNHNLYNIEVQTTNTDDIARRMRYYAAKADQRYTLKKGSTYRNLKNVYIIFLCSFNLAEKKPIKSKYLTINSDNQTDVLQDGLTKIIINSNGIPSGNETKTLLNLVKLMKNLPISGDAYFDIAQNRIKEINSDEKWRDMIMDYETKLLEREQDAEERGLKRGIEKGINQGMQQGIRQGIQQGIEQGTKEGKKKEKLIGIKKLILALKDFGGNDQQILQRLEKDYGDSFSKEELEKFLKESYK*
>HPBFBHCJ_00504 group_19770
MIRKIEKGKYKNKWQVRIQPIDKITGKRVSYPVEYADTKKEAISLERKMWLKFENLSQPTKGNDIFSAAFSKYVEDKKSTISPVTLKAWNDSAKSFKKYFKDIKIKDISSSMISQYAHFYVETHHTTVSKTSIIATRLVHMRNFFKAMVGVAIQENPVPERALRKFFKKSDFTIQPEQYLFTDNELQLIKDEVKSELKKSTVYNSNGKLAIWVEAETGMRPAEVQALKFSNLIKKDNFWTFKISDSWSDYIQDFNGALKARPKGFSRTVLPISEDLAKFIQDYKKRQEVFLKDHQIHNSTDLVFLNLRNYQFATMGKPLSQSGMNDMLRKVCKKLDINSKNKKLSLYSFRHTICTKLANKPGISYPWAAERMGHSLATFMKVYVGVTKDVDKEMMETWVN*
>HPBFBHCJ_00505 group_29570
MKLLNGQEIRQYLNISTTVFYKFKRAGMPYHQLPEGRAYYLADEVEDWLKEAGFHKDTVTVWNK*
>HPBFBHCJ_00506 group_29571
MKKTTRKRQFMYVQQVSHLKIELNNIKSVLNKSNCNEWAYIVHDKDHNGEGIIVKPHIHCVLRFLNPQTIDHVASIFKDKENQVDIWEGRINNAYSYLIHRTDSAKNKFQYPPEKVVASFNFPKKIEEITTISKGAREKSPKLVQGYISEFSRNEITLNELKEKIGIYNYAKNMTLIVKIIEIQKEKEHREWLTRFNGHKMKTYWLWGLAGVGKSTLARYLLRNKEFITLGSSRDYFQDYNGEKFVIWDDLRPDEMKYSDLLRITDPYNHDKHAPRRYHDVPLNLECLVITTPYSPQQFYKELDVNNKVDKFEQLGRRLFAKEVTTNFLSKIGLEKDAIKTLKSNEIAKLIEEPSKD*
>HPBFBHCJ_00507 group_29572
MNVRSTIYTIKYGLVIGVASYTLQYATKYIIDFKIIRPIILRANHILSLVGLFGILIAFVAFIVEMVKRSIKRDNFFNLFKAFKATRLVKKALLRVDEINPETGKTNFISKSFNNCVRWSYADFEHNKMLVKAKIPFNGQARKLWQENKDAFVDAITSQYPEYNFSHEKERGYYILVGIKNKN*
>HPBFBHCJ_00508 group_29573
MDHQDVKKYLLQALNMALTESADGDDSYNHSFSVTVDDNGFRFIPNMPAAFIVDNDLYQRIFKIANASLYPIYTVLKQNGAYFVSTNSGDIHNARALQYNWMKGVPERLYINSLLDFAVANSNKKRIPLMKNYSINMDSLTSIAIAGNSGSGKSYLLTYLLSMLKRLSKLVIVDPKFDSPSRWARDNGIEVIHPSDNRSKSDFVSQVNEALSQALETINARQKILYETPNYQFKHLTIAIDEVLALTEGVNKKIKDAFSSLISQIALLGRATRVHLLLVSQRFDYNTIPVSVREQVNVLIQVGNINQKTTQFLFPDLNPDGIVIPIGKGTGLIQVIDDNHPYQVLPFLAPTYTKEKFYEC*
>HPBFBHCJ_00509 group_29574
MKKKFSAGYSEDIAKEYVDVNLPFKVLSTTLETQTKWENGENTGEVVAYKAWFIQKGTEPFKVKFTDTVKLPKFLSEVKFTDLEACEVQRNVYFKAKGLSEV*
>HPBFBHCJ_00510 group_29575
MTNQNRTYNQLFAERIKKLRLTMGFTQDQFVDYLNSKGLKISRTSLARYEAQLSTPTSPTLQKLSHIFGISTDYFLEDTDLSQTYKKITSTLHSHYFSKIYADDELHKEIKSWIDDPFSESTLTDPFLNIKLKNPYRLYIDEEGDIKEKYKTYPITSKIAKFWQSMFDFLYKDIQVTYFLNSKESPSFEDLLAQKIKTHKYLIDNENLVQELIDSTANIAKSTKLIVSDYKNGLQPYTAIVDNTQKAILKLNSLYESLKNGLEQSKEFIDNK*
>HPBFBHCJ_00512 group_10085
MLNPSDLQSDVVKVNNKLGLLSEAYSPLGTGGLLGNETVKEIASEVGKSPAQVLIRWSLEHGFLPLPKSVHDKYIQANVEVFDFNLNSEQMNKLDSLHGVSGLATDPDTANF*
>HPBFBHCJ_00515 group_18748
MINRRKQFEYLVSNLKDIPKENLNKEKNSVKRSPYHQRIHIESLFGMLGDPNGFSYFNGYYHLFHQWFPMKYSTNPNYF*
>HPBFBHCJ_00520 group_7161
MLADAGARVIHIERKTGDDTRHMGPYIADGSSEYFRICNAGKESIALDLKDPKDHALAEKMIAKADVVVENFRPGVMARLGFDPEEMVKKYPKLIFASVSGFGQYGPWSKQAAYDTIIQAVSGLMDATGEPNGKPTRVGTSVSDVVAGIMGYSAITTALVARERTGKGTTIDVSMLDSTFSLMVQDLMLALGPHEVPHRIGNRHPDMYPFDTFDCQDQPIAICCGNDHLWGLLSHALGHEEWINQADFKTNDLREKNWQKVKNAMQDVLKTKPAAEWDKILHEAGVPAGLVLNVDKTRRLDQIIERGMVKTLPDGNEVLGSPLKYGTWNSYGLQKDAPKLDEQGEQIRKEFE*
>HPBFBHCJ_00521 group_29576
MDKKKYNFFQFVIWTVFFLFILGLLLFGVFFIQDNGSSSSLTPGMIHLWTSFIIPA*
>HPBFBHCJ_00522 group_23412
MREKQNIDVVAAYDAYKNDIYEMLLALKITNKVAIALMKRDEQRINEAFGSAKIPIITPQVVARMIVENYWNDLGNFYGQKKI*
>HPBFBHCJ_00523 group_26804
MNQTTFWIYLNNYSNIICGIFNILNILWMLEMCINGYIQRKDINFGMDEVNWTIDLKICTLLSLMGMGALYLPAVSSGFGFEVYVIAVYIVVIQALMMKSYRKKLMKKISEAWFLTSTKVSMLISILTAISILTYAISSIVVFDY*
>HPBFBHCJ_00524 group_12102
MSISKKIELASGIALVAGASVGMTAPSLAITAHADTAHNQDTTVNPSVGDNQTGDAQVTSDKDAYNDVQGDEKQDTNDAKQHSSKAFEYMTPEEGASSWKHKEDWQTEPGTDNTQTDWAIAENANGKTASDTSAKVYGDTSEARFNPGDHDNRKMTSLKWTDRDADGDGEEDKVEGPINPYLGNYFYNGFYPGYYQDGGSVVVANNNNNNNNNNNNNNSSNNGNNANNLAGANDYDDGDYYDDGYDDGYDDGYYDGYDDDADDYVDGVDVVHGHRHVDNRHQKIVNGSQVGAGNNAQKTDNKTTQIGQNMAGNDIKATATDGRHIVINGGNASGLPGDGNGTYVIRTADGESIVVSNNNNNNNNNSGNNGNNNNGSNLANNVVHHHHGHIIRHYVTKPLSPSTINVISKAENIASGNSKGGTNTATNTSMPNTVSKSGMNGSGNSTTVSNSGANNAMPNTISNSGNVVTADNNGTNVASVALPQTGTDDRDAALATMGGVIMTSLAALGISKKLI*
>HPBFBHCJ_00525 group_19194
LYLIKLILTMFILIFTTAGIVLFLTYINRSSKKMLVTTFGFSSQIYLGFLGIIVHEFSHFIVAIFFGHKIKQVKFIILPKQAHTDGNLGYVDHTWNNHSLWQSLGNLFIGTAPIWGCTTFLYVIIQDMLPSLYDYFSNVQVAILSKQWSNIFNFPAICGGTLHDYIITIIAIYLICNVTIGGFDLSNADLMSSWPAFLALCTVILMICITSYLVGLSTLVDTILLTMSLNFVIVMSLSLIFSILINILIRYFCFFIKLQK*
>HPBFBHCJ_00526 group_16167
MNFVKKLFLTVISIGTIIGLALAIMTSYWNKTYSSKLSELKTERTQQHSQLKVMREKIKNNLIANAKSSNSKRIRNSAQYLELTKSIQEKAKELCQALFNYDNEKEYLFRYKKVSDILAKSALSNQAIFPSGKYAAKLEGQKLKARLNAVNVFIGTTDNKQNIPLLMRVNYSEFSNNKVIKIDDEAFEVIFSTQKEKFISIKSIGKFPVDNSN*
>HPBFBHCJ_00527 group_17631
MRNIKDIKYKSKLIYILVTSVLLLMFITTLLVAYHNYQSIEHTKHCISDVELDIKKINKIKLKQPHTIIFKSPLSMDKLDLEKAESRAIAKIKQGMTLTFGSLKTKKDFADKKGKIAKLMGSKFANFWVIPNHDTQYVKNDFTNCYFANSNDIYHMKCVAYAQYQVKEAGQSVPCSIMLLLDYDLSEQKVNNFDIVTFLTNDVLDYTGSNL*
>HPBFBHCJ_00528 group_20284
MLEDRFVLDNFLGSFVKQHKDILIMVGGFFVFIIIVVALIGGAINQNQESDCGVNTDLGIPTGATGSWTKKGTKEYKIAKIIFDRLTKDLGISGAAAAGVLGNMAHESGGFSLSATNAHDGGKGLIQWTGLRETQLKNFAMKRGKPWQDLGVQIDMVEHDMKNRAMWASARYHNNSLKSFGHLSDPSEAASRFYISGLEAGQGNKRDPDGTEGKRRKYAQIANKLFNTNNTGANDDKIGSLSGKSSSDSEPGDDCDYSGESGPGGDWNWPFKSIKNNKPAIGGIQLFGKVGGGRINGFHDGVDFGTYPYDGQYVLAIHGGTVYKIGHEGYTQADLGWYVCVKSNDGYYEIYQEFAFADSDRRAIKVKVGDVVKTGQPIGILSSKFPNVTHVHIGVTKKEIMAAERHAFLDDGTWKNWIEFVKKSNIKKSNK*
>HPBFBHCJ_00539 appA_4
MKKVKWLGAITVLSGAALTLTACGNNNNNNASDKKVSFKEAVPKKQVKKGGTLKYAIESDSPFTGIFLPELSDTSTDTEIQSPGLESLFSVDDSYKINNKGAATFKLDKNAKTITIEVKKGVKWSDGKQVTAKDLEYAYEIVGNPKTKTSRYTDSLANLVGLEEYHKGKTDKISGIEMPNGENGRKVVLHFKEMKPGMLQSGNAYFLESAEPYHYLKDVPFEKLLSDDKVRKQPLFFGPYKVQKVVRGQSVTYVPNEHYWRGKPNLDKITMEVIGTNSVSQAIKSHKFDITGVLNSQWNNVKDTKGVNFIGKIPLSYNYLGFKVGKFDKKTGKNVEDKNAKMNNVSLRKAMAYAMNIDAVNKRYSNGLTFRINTLIPAQFGDFSDKSIKGYPYNLKKANELLDKAGYKKRKGEKYRRQPNGKKLTINVAVRNTQPNAEKIWTNYIQQWQKIGLDAKFVGGRPMEFNSWVQDVQADSPKIDVFEGGWSLSSEPSPMDLYSEGAPYNMARFVSPTQSKLLTNIDSTKAFNHKYRVQAFDKWQQWMYDNAYVVLTTNSWSVTAVNDKVTGWSLKPSANSWYDVGFTK*
>HPBFBHCJ_00540 group_14408
MNNNPFNPSFGKIPSIFLKRDNLSQRIIDELNRENSPFQTSLIYGQRRSGKTTLMSEISSKLKENKDWIIIDLVFDNDLLISLTNQLQEHLLKLKLIKNLDIKMNFLGIDINASLAQNIDANFQQILQTSLEKLTRKGKNVLINIDEVHLTPLLKKFANCYQIMIRKNLKVSLLMAGLPENVSEIQNDDVLTFLLRSNRIVLNPLNLETIKLSYKHIFQNANFNIDDRTILYMTKQTQGFAYAFQLLGYHIWRYATEQNKKTISLSLVDEILDIYLSDLNRNVYFKVYNDLSSKEKEFVQAMVKVGKQKVKSQEIGKIMNKGANYLAVYRRKLIDDQVIKPDGYGYVSFLLPHFDKFIEQEMILNEF*
>HPBFBHCJ_00541 group_15813
MDKQVTRSRLWTVLAALAAVMWGISGLFAESLFKISSKITPIWLTQVRLIISGIVLLIIATILHQKPISVLKDKKNTLHIIAYGVFGLLPVQIFYFIVIEMANASIATILQFIGPFFVLAYLALTHQQVLRRLDILAALMAFIGVFLLSTHGNLNHLTITPVALFFGLLSALGEASYTLIPVKIVKRISSLVLTGWGMIFAGLGLVIFHPSFPAVPNTPKVWLWVGAIIILGTIVPFQIMANALRYVKPSTVSLLDAFEPLSATVGSVLIFGLVMSGMDWLGTFLVIGAVLALNFTPKRKIKKTSEKRI*
>HPBFBHCJ_00542 group_15814
LLEGKVDIYTFSYYMSNIITTHEVKDKVGGNFAAGVKNPYLKYSEWGWATDPDGLQYYLEVMYDRYDIPMMVVENGLGAVDKISDDGKIHDDYRIDYLRMHIKAMERAIDDGVDLIGYTTWGCIDLVSAGTGQMSKRYGFIYVDRDDEGNGTLKRMPKDSFYWYKKVIESDGKDLD*
>HPBFBHCJ_00545 group_13119
MTFPTGHAIGMKTSDGAEILMHIGMDTVNLQGHGFETLVAKGDEVKAGDELVKFDIDAIHAKGYVVTTPIVVTNSKDYEKITVVSQGKVKVGQEILDLEGASETEAASSNPQMA*
>HPBFBHCJ_00558 group_22364
MQLTKIQKQIENNPWKTAITIRKNNQTIFENSNANMVFKSASLIKLGIALYIEEEKPDTIDNTLNLSSDDIVGGAGIINRLSIKSWQISDLLDLMLSVSDNTATNALLNYYNINTINDYLQQNFQNISLGRFLMKKSTKENTCTANSMMDVFEKLLAANNKVSHVVLNALKHQEVRNKLVAYSNPKYEVFNKTGELLHEQHDIARFKANADVIDCCVLTNYQSQKDYENILNMMQKIGKILTH*
>HPBFBHCJ_00559 ykfB
MSTYIKKITCSKKTVPLKRPFITALHKVTEIEGLKIVVELSDGQTGTGTATPNEKVTGDTLQSSLDIVNQVIKPALINQDFKNWNKLLTTLQTCIVHNTAAKAAMDIALYQLKAKENNESLVNLLGSEKGKLTTDYTISIGSDDHMVSEAKSLVKDGFTAIKIKLGNNSVSHDIKTIQKISKAVGPDISLRIDCNQAWNYKDTLKASRIWAQANLNIDFIEQPVLKDAISDLTLLSENSPYPIMADESVASYQDAINLIKHHACDYINIKLMKTGGLSEAIKINDLAQACGIKTMVGCMIEPVESIAAAAAFAVANKNVKFIDLDSIFMATQDPDLGKYLEIKNNEIILKD*
>HPBFBHCJ_00560 group_22365
MQQNTVNKIVKVINQSIQKNDIYGASYSLIGKNENLKTYVGYQGNENDHIPLSSGMMYDLASVSKVIGTTTRIFQLIANNQLSLDSKVGEYLSDVSYPKIKIKNLLLHESGLQSDFDNVHSMSKVELIKKVKCAPLIYTPGSRTVYSDLNYILLGWIIEKIDQIPLTEDLSIHIFQPLDMNNTTYSPHNIRLSQFIPTEYQKDRGGIIRGQVHDYKAYLLDGVSGHAGLFSTLDDLSQFAQVFLNGGKYNNVQIFPEIMYTLLKDKEYRHDDRALGWELWDSNKNMLWHSGFTGTSIALNLDNNEGFICLTNRIYPTRKKMGWIQERRKSLSYFFNEKEEIKK*
>HPBFBHCJ_00561 sorB_1
MSICAARVDERMIHGQVAMVWTNVVGANRILVANDDVVKDDLKIEGLKLAKPAGIKLSICSIQRAIENLKNNKYGEDNVFLITRNIPDMANIINGGVDLKEFNVGNISSKDGSQQIKKSVNVTPKDIEIIKDLINKGIKITAQMVPNEPDSSIMTYIEK*
>HPBFBHCJ_00562 group_32648
MPKKNTQVKMKNLTKGDLVNIFWRNTLGLQLGWNYPRMQGLGYAYTVMPALKRLYKNKKDKMKQALKLEMEFFNTTPQMSHLIVGADVALQDELGMDDNNEKAIAGLKTGLMGPFAGVGDTVFVAIYNAIIYSITAYLALSGQPLGLLIPVIGCLAITWIRWKFFNIGLSQGQKLAFAFSDKMNMLTEGASVLGLTVVGGMIPALINYKVDLTYKVGKVTMSVQSMLDKIMPALLPLAIALFSYWILGKKHMNSTRLIFVLIGLGMILGNLQPICNWIGSIF*
>HPBFBHCJ_00563 group_22368
MKISVIAIIFLSLYVGLGQLDALSLKTGLYSPVFGGAVTGLVLGDLKTGLIVGATLQLATLGVATYGGATVPDFLSGSVMGTAYAIISGRGAAYGIGLAIPIGLLLTQMDILARLANTYFQNHATKEAEKVNYTAVERDNLYGIISWVLSRAIPVFIGLTFGATVVKAINNWIPTWLMNGLKTAGIILPAMGIAILMRYLPLKRYYPYFILGFALMAYFAKQFSLLGLALVGFSLAAIYVMQKQKNNKSEKAQNIEKKDSNSKKEIKGIQNPNEAIEASRIDAEEVEFDA*
>HPBFBHCJ_00564 nagZ
MKIKRAFTSVIAGLSIAVGCLAINNLSANAATTQNGVTNDQINQYVNNATLEQKVGQMYVSRTPQDPNQVKNDVSKYNLGGLIVYDADMKGLTQQQFKDKMKSFQDSAQTPLLVGVDQEGGLVSRLTHSGLVQQNGNQFAFPRKQYEEGGMKEVVDDAEKNATLLRSLGINWNYAPDADYSTKPGTFMWDRTFGQGYQQTADYLSKVVPAWQHDNLVASTLKHFPGYGDAADTHTGFAENSKSLAELEKKDMVPFKAGMKAGADSVMVTHVIYNKIDPEYPASLSPKINSLIRNNCNYNGVIVTDALEMGAITDFAKEHGNASVDVLAVKAGNDMIMTTDYATGINEIVSAVKAGEIPESQINASVTRILQLKNKLGLLKPENLMFRKPTNNNNTGTVINPGNTDHKNPSVISGNNSITISGVTYNNDKKVAFINGKVSDPAAEGSMIMTATNANTGKKITTAVVGGKGVFAIELPMTNEVQNIKVTSDDDSYAAVTTKVEAIKADKPVVNTDQNNKQNSSTEKQANKQNNSVKEEVNTTSNTEKQANDAKKNTQVVSKNTNSEKTTVTNPVYKSTIKTNYQGKKDITTSHNSATHAVAQKSNTSAKVLPKTGTKENIVALFGLAITSTTALFGLALRKKN*
>HPBFBHCJ_00565 group_20285
MTKYIFVTGGVVSSLGKGISASSLGRLLKNRGLKVTMQKFDPYINIDPGTMNPYQHGEVYVTDDGTEADLDLGHYERIVDVRTSKYSNVTTGKIYQEVLDKERRGDYHGATVQVIPHITDMIKKKIMRAALTTDSDVIISEIGGTVGDIESTPFMEAIRQMRREVGEENVMYIHCTLVPYLHAAHEMKTKPTQHSVAELRSIGIQPNMLVLRAEKPVPQDLKNKISTFTDVPVDRIIESIDAPSLFDLPLAFQAQGMDQKVCDFLHLESPKPEADMEAWKKLDERAKNLKHETTITLVGKYVELEDAYISVTDALQHAGYLYDTKIKVNKVQAEDITEDNIAEIMKGSDGLIVPGGFGTRGLEGMITSIKYAREHDIPFLGICLGMQMASVEFARDVLGLKDANSAEADPETKNNIIDIMADKRDEENIGGTLRLGLYPATLKKGTKTRAAYDDQDVIQERHRHRYEFNNDYREAFEKAGMVFSGVSPDNHLVEIIEIPDKKFFIAAQYHPEFLSRPQRPEGLFKAFIGAASGLPAQHFN*
>HPBFBHCJ_00566 group_29577
VGLDDFKGQNKDELSMIEVARAILQDSGKRMAFADIVNAVQNFLGKSDEEIRDRLPQFYTDMNTDGEFISMGDNVWALRSWFPYESVDEEVNHPEDEDDVPRKKHHKKVNAFIGDSDDDDIIDYDSDDPEDEDLDVDDDDNNEDDYSDDNLDDADDNELDDGIEGQLSELHQDDLDDDDD*
>HPBFBHCJ_00567 group_25066
MNKEVEIKITSEIHQEDDSAVFEREGLGSLEKIGNNWRLKYNEKNKAGDVEVKLLIKPNELVMQRGDIKGDHTLMKFEPGEKQECKVMAAGKQMDLVSLTNKLDFSKISPGKMQLKVEYDLFSGLYLVGNYTIKIEVTDL*
>HPBFBHCJ_00568 group_33934
MEKFQSKKLDHEKVLRDPVHNYIHVKDKVILDIINSKEFQRLRRIKQLGPASYVFQGATHTRFEHNLGVYELTRRICDIFEEKYTSKEPGDGLWDPNERLLAECAALLHDIGHGPYSHTFEHLFGTNHEKMGQQIITDKSTEVNQALRQVSPNFPELVASVIAKTYSNPQVVKLISSQADADRMDYLLRDAYFTGVTYGSFDLTRILEVIRPYRDGICFTDKGIHAVEDYIISRYQMYQQVYFHRVNRSMEVILHHLLERAQIIYEAGKLQVTPQLEAFLKGNWTLEDYLNLDDGVMETNFLLWTNSGDQILSDLSSRYLYRHPLESVKINEDTKSLLPTLKNLIKQAGFDPNYYTATNSAFDEPYDAYKPIGKNAHSPIEIMQADGSLVELSELSPLVKSLNGTLQGDERFFFPKVMVKETDEPQIFDPIYQEFQKYIRNNTLRYLRRPNKKK*
>HPBFBHCJ_00569 group_20286
MTPWWKKAVIYQIYPKSFQDSNGDGIGDIPGIISRLEYLEKLGIDAIWLSPVYLSPGIDNGYDISDYQKIDPQYGTMKDMDNLIKEAKKHHIRIVMDLVVNHTSDQHPWFVEAKKSQDNPYRDFYIWRDPVDGHEPNDLKSAFSGSAWKFDEKTGQYYLHFFADQQPDLNWKNPELRNKVYDMMNYWIDKGISGFRMDVIELIGKDPDQKIRENGPMLHPYLKEMNEHTFANKDMMTVGETWNATPKIAEEYSDPARHELSMVFQFENQALDQEPGKEKWDVRPLDLGELKKVLIKWQTEIDFNHAWNSLFWENHDIPRVISRWGNDQEYRVQCAKMFAIILHLMRGTPYIYNGEEIGMTNCPVKSIDEVEDIESINMYHERLEQGYKRADLINSINVKGRDNARRPMQWSNEENAGFTSGNPWLKVNPNYQKINVKAALADLDSIFYTYQKLIKLRHENPVVVDGDFELVENTGDSVLAFWRKLGSEKWLIVANLSGDRQRFNLDNDFKEVLISNYEKQDSLKNIILKPYEAFAVKA*
>HPBFBHCJ_00570 group_22369
MIVYTALTSFMAPWVDFIFSGIILSTSGNPKTYTVAYGLYNMVHSSKGMMAQFFTQFIAGCVVIAIPITILFIVMQKFYVNGITAGADKG*
>HPBFBHCJ_00571 group_17281
MEQVAGLMGGRAGEEVVVGDKSTGASNDFEQATNIARGMVTQYGMTDVGMTELESPSMQVPYGTKPYSEATAAKIDEAVKEILDEGHKQAVDIIKSHRETHKIIAEALLKYETLNEKQILSLFKTGKMPENDENEFPSESKASTYEEAKAAMEKKDQQREETENKDDKEDVHPLPDDHKNIDDIPLNPPSEKKNSDEHNSDENKDK*
>HPBFBHCJ_00572 group_17282
LVLRMKYLSKKDKKILKLSLISCLTTMVLFFLLSTFTDCNPIFGGVLYGGDLPNQYLSFFQYYRHLVLGNWASAGYTFSNGLGGDMAGNIAYYVLSPLNFIVFLFPANKINIAVYVIILFKLGLMSGTFTWLILKWFNFKYQAYAIFLGIAYSLSGYSVAYAGNVMWFDGLILLPLITYALVRGIKINKWLTYSILLACAIIFNYYIGYMICIFMVIIFLAYTINNFKDIKLFFHQFLNFAISSIISGLISAIVLLPTLFNLSSNKLAQSDFNSNFNIKLLITGGKTVSRLFIGDTYNDWPPIFVGTLAAIIFIIYFIDSRNSVKARITNLIIGIIFVLSIIVRPLYLFWHGGQQTIAYPYRFSFLIVFWILLLAAKELSYQNFKKKDRIIATTIYLLLSLMTVYIRRRIGPNNFYEWIAVALVLLFGLLIYFSNKNFVRIILILVGLVELSGNAYTGLSHLGMKSDYYPKYVAENSEVISKIPAADKTGRIAKNYELNNDRGEGYTFNYRGVEEFSSNNDSRISSLMTDLGFSTFRYFYYYQTGTVVTDAIFNVKSFINSSLTNQSISPEYVNYGLRDDLKTRPVILKQGDKTVYRNETLPFAFAGNLSNKLKFKDENPVYNQNLVLNSLTQSKSNVLDYSNKKARITTNNLSVKYGKVKYHVIKKHKKITKRTEQKYFTIKRYDKERPGTMRFTYDNLKPNQVGYIRFSKNLMQLVLALNNYQWNKNPDYRPPFSVTINGKQVQLQEYTDQLIGVQADKNGKVDIKMTVDGKGGKFILKYPKFVNIDFSALHDKVKKAHEREMKFTSFEDGYVAGKVKINKNQNLVTTIPYSKGWQVKVDGKPVKINRTLGVFIGLKMKPGTHQITLKYRTPGVLVGALLSIIGIISLIVFTLFLKKNKKD*
>HPBFBHCJ_00573 group_14415
MNDYLVKAIDKTKNLRLITVNAKELVSEAQKRHDTWSASSAVLGRTLIGGLLLSAALLKDKDELTVRLLGNGPVGATVVTAKADLTIKGYVQNPHIALPPKKDGHIDVAKAVGEGWLEVTKDQGLKEPYTGQVPIVSGEIAEDFTYYLAKSEQIPSAVGLSVFVEPNNSIGAAXXXXAGGFVLQALPGATDEQLAQVEKRIKALPNLSTLFLDGMSPENLAERILGTDCKILAKENVAFSCDCSKEKYSKILATLKPGQLKEMIEKDHGAELVCRFCKEKYHFTEDELKDVLKKAN*
>HPBFBHCJ_00574 group_29578
VKNDSWKIRDVEIPNRVVVAPMAGISNAAFRVVCKEFGAGLVVCEMISDHGIIYRNKKTLEMLTVDPREHPMSIQIFGGSEETLVEAAHYVDTHTAADIININMGCPVPKVTKTDAGARWLLDPNKIYQMVHAVVRNVSKPVTVKMRTGWDQKHIFAVENALAAQEAGASAVAMHGRTRKQMYMGEADWETLKEVADALTIPFVGNGDVTTPEKAKAMLEDVGADAVMVGRAALGNPWIIKDMVHYLDTGEKLRPQTVEEKVATAKEQLNGLIDLKGEKIAVPEFRRQAAYYLKGIPRSARTRAKINDVWTKQEVFDLLDDFVEKYEARQKQFNR*
>HPBFBHCJ_00575 group_18947
VAKNEMNDQLIVRREKMDEMRENGIEPFGVRKFDRQDLARTLNEKYSKEDKDELNADMPTTKIAGRMLAKRGKGKVGFADLYDRTGKIQIYVRKDIVGEDNYKIFKKSDIGDFLGIDGEVMKTDTGELTIRATHVTFLSKALRPLPNKWDGLKDVEQIYRQRYLDLITNHESYMRFVHRTQIIQAIRNYLNKQDFLEVETPVLHNIPGGAEARPFITHHNALDIDLYMRIALELPLKRLIVGGMERVYEIGRVFRNEGVDTRHNPEFTELETYAAYWDFHDVMDEAEEIIRAAAKVVSPDGKINYQGTDIDLGKPFRRVHMVDLIKEKTGVDFWKEMTDEEAKKIAEEHGIHTEPFWKVGHVINAFFDEFCEKTIVDPTFVYGHPVEISPLAKKNADDPRFTDRFEIFILGMEYGNAFSELNDPVDQRHRFEEQMEEREAGNDEADMIDEDYIRAMEFGMPPTGGLGIGIDRLVMLLTDAPAIRDVLLFPTMRPEKVEDVDAEVQEDLKKKNK*
>HPBFBHCJ_00581 group_12069
MAFLLKELHVAHKYLYHLNVIVCMKIEKIKKMKTTKLGKTSLDIPALALGVMRMGTRTPEEGAAAINVAYEAGVNFIDSADIYGRGNSEKVFGKALKLSDVKREDLFIQSKTGIVVGPNGSHGSLVYGSRYEFTKEHILNAVDGILKRMDIDYLDCLVLHRPDVLMDLEVIKQAFDVLQATGKVRFFGVSNFNPAQFKMLQNAVSQPLMFDQVQFGLMHTGMIDFGLHTNMTDDASINHDGSLLEFLRMNHITLQAWSPFQYGTFEGTFINNPAFPELNKKLQEIGDKYGVGKNAVAAAWILRWPGQVQVIMGTMTPAHIVDSAKGADIELTNQEWYDLYFAAGHDLP*
>HPBFBHCJ_00585 salL
MGLEEVREIDEQKNRLPYSSESNTFHGRDIYAYNGALLADGEKSFEDLGEPLDPTSVVKLPLTEAKLENDHLTGSIDVLDIRFGSLWTNIPYDLVKKADIKRGDKLTVTITYQGQTYYHDTIPFVTSFADVAIKDPLMYINSLVNVGIALNQASFADTYKIGTGNDWKIDLTRE*
>HPBFBHCJ_00586 group_29579
MNKQKGLSVKSVVAIGIGAAIYVILARFTSIPTGIPNTNIEIVYPFLALLATIYGPVVGFSVGFIGHALGDFLMYGQTWWSWVLATAVLGLIIGLYGMRLDLDNGVFTVKQMVGFNVVQIIANVISWLLIAPVGDILIYSEPQNKVFLQGATATITNSLSILILGTILLKAYAATKVKKGSLRKD*
>HPBFBHCJ_00587 group_14418
MTEPIIEFKDFSFKYNSQAEPTLKKINLKINKGEKILLAGPSGSGKSTIGRCLNGLIPNIDQGNITGECLVNGKDITKTSLFDFSFTTSTILQDADSQFIGLTVGEDIAFALENDCQPKDKMHHTVNQWAEELQIKELLKQSPQSLSGGQKQIVALAGVLVDESPILLFDEPLANLDPASGLKTMAIIDKIQKELNATVIIIEHRVEEVLSQPIDRIVLVNDGQIVADEPTNQLLHENSLEKIGVRQPLYLKAMTAANIDLSSIKKLDKITDLPTSDSISKQLENWVDQAPVKENTATHQPLLTLDHVGHQYNKNQPYPLKDVSATINQGDFISIVGQNGAGKTTXXXXNHLMSHYLWFYF*
>HPBFBHCJ_00588 ecfA3
MQDPNQMISQKMIFDEIALGLRLRNVDEETIKQKVNQTLKICGLYPFRHWPISALNFGQKKRVTIASILVLEPEIIILDEPTAGQDWKTYTEIMGFLKHLNKLGKTIIIITHDMHLMLEYTTRSLAFTKGKLIADTSPIELLTNPKLIKEASLKRTSLFELAQHYHLPDPNKFVQAYINSEQKNWKDEDYE*
>HPBFBHCJ_00589 group_29580
MNDSKILGYQPGNSFIHALNATTKMIFLILVSIACMVTYDTRFLIAICILSLILLKIAGIKWKQVSFIVKFIIVFAVINILAVFIFQPTYGESLYHSKTVLINAGYFTLTAQELFYLLNVSLKYICSIPLVLLFLLTTNPSQFAASLNKIGVSYKVSYAVSLALRYIPNIQESYWSISAAQQARGNELSKKASLGKRIHGTLNIVTPLIFSSLDRIDTISTAMQLRRFGSKKKRTWYVAEKFSLADYLVTSLAFILVLIVILLFKVNSGRFYNPFV*
>HPBFBHCJ_00590 group_20290
MNNFSQEPERRTIVDVTGLNRFLSRMYGMMTIAVLVSALSAYLTMTVFRTQVMTLFASNPAMTWILLLVPLALTFGISFRATRNPVASFVMLMIMAIVYGVEFSLIAGAYTGRSIASAFVASSTVFITMAVIGTTTKKNLNNLGSYASAALIGLIVAMLINMFLRNPMVSYIFSFIAVIIFTILTAWDAQRMKQIYENYGGQVSVDGLAVAGALALYLDFVNLFLQFLQIFGFIDRN*
>HPBFBHCJ_00591 rtpR
MSDLRITLDPDFIAQTKKEVTPHWGELGWVTYKRTYARWLDDKNRSENWDETVKRVIEGNINLDPRLKNNPSKKTIHELTAEAKQLFRLVYGLAATPSGRNLWISGTDYQKRNGDSLNNCWFIAIRPQKYGNSHIVPAYLTQDQVAPSMPFSFLFDQLMKGGGVGFSVVDENINQIPKLDQKVDLTIVIDKQSKSYDASLKLGATDLDEWKKANQEKEDYIYYKLPDTREGWVLANARLIDMHFNSTNPEKKKKLVLDISDIRPYGAKIHGFGGTASGPMPLIEMLFDINQILNERAGQKLTAVDATDICNLIGKTVVAGNVRRSAELALGSSNNQDFITMKQDKKKLYHHRWASNNSVAINSEFDNYQPIADSILHNGEPGVVNLELSRNYGRIKDGYQAGIDGEVEGTNPCGEISLANGEPCNLFEVFPFIAQKQGWDLKEAFKLAARYTKRVTFSPYDWEVSRKIINKNRRIGVSMSGIQDWILSTFGHRVVTGFKTATDSETGKEIKDPVYDPEIIKTVDGLYQAVVDADKDYSQELNCNTSIKHTTVKPSGTVAKLAGVSEGMHFHYSGYLIQRIRFQETDPLLPALKDCGYRTEPDIYTPHTICVEFPIKAANADSDNFASAGTVSIAEQFATQAFLQTYWSDNAVSCTITFQNDESDQIAPLLHQYRYAIKSTSLLPYYGGSLKQAPKEPISKEKYEKADNHITGNVEIVFEQTNEDQKGLELVDQSDCDNGACPIK*
>HPBFBHCJ_00593 group_16925
MNKAQGTIVSAISGYYDVEIENEVVRTRARGVFRDRKQKPLVGDRVVVQLDNQGMNYLIEILPRTNEIGRPAVANVSKVLLVISAVEPDFSLELLDRYLTFFAWKNVGVVIYLSKADITPTEKLKAIKCKLDYYQKIGYSVFEDAEELERQLPTMIXXXXFGL*
>HPBFBHCJ_00609 group_19820
MEKVNEVYLIRRVKEKQDMKALHELLDRYRPLINGAKMNFFIRNFDNDDWEQEALIMCYQSCCTYDEDRADNFGAYYRTKFYNHLRSLLRYELAQKRTAFTKSISYDNVVQKNLIKEEVEEMHITPRKEMYQKFIKKLSDKEVIALKVFLGELTIEEASQKTKYSRYQLLQAKARCKAKMQKELF*
>HPBFBHCJ_00616 group_25069
MNIQTISEKFQLNTDEQKILIYMNQHRNEIKNINIRELAKRTFTSPSFIVKTCKKMKLSGYSELVFLIADAPNFPNNTENDLKVESYVKPFSNLMDKHKDSMIMILGSGYSQNIANYMSEYLNLNGFRCTSNSHLEMLRKHKNTLIIIISNSGETKRLAELCIQAQKNNRDVISFTGDKNSTIAKHSTLAISSDTFNPTSFDSHYPQLFFGLTLIYFELLMSNFLSN*
>HPBFBHCJ_00617 group_20292
MKRISRAKRYRRRRKILYGILILITAGVVGIILNFEKIQNEYDWLTLRPEQKLNVPLERQLPDLPNGCEVTSLSMLLNYYDINVSKLELSSNIKHVSSFIGNDYRGNPHVGFVGYMSIENAGWCVYNEPLYDVAKKYTKRIRNYTGNDFVRVLKLVSKGHPVMIITTLKYDRVNDMRTWQTKQGKVNVTPSSHACVVTGYNKKKGIVYVNDPYGVKDKKVSLKKIEASYNQQGKQALYVE*
>HPBFBHCJ_00618 group_29581
MVPRDSYLNILDKLRNKQIIKVLTGVRRCGKSTILQLYQERLLKSGVNTNQIQTINFEDLDLVSIKTYLDLYNYINEHLIPNKMNYIFIDEIQSIPNFEKALDSLYIKNNVDLYVTGSNAFMLSGELATLLSGRYIEIPIYPFSFKEFLQTTELSKEEAFSTYLERGGFPFATELNDNNTYLSYIQGIINTVLIKDILTRVNRGNATLLEAIASFLTEANGSLVTPAKIANTLTSNGIKTSNATVISYLEKLVNSYLFYQCNRYDIAGKKYLQINSKYYPVDPALRRALLGQKRPNMGSRLENIVFMELKRRGYEVYVGSLKNKEIDFVAIKDGVKQYYQVSLTVQDDKTYNREIAPFLEITDNYRKILLTQDPGSYNDNGIEQINVIDWLLKEQ*
>HPBFBHCJ_00619 group_13128
MFSPNQLFNDYVKNVLPEMGEQNMVQMTYWQFVSRRVPGMNVENLFEQFEDNEQNDKIVNLKDSLQFFNAVTRYAKHLEKNGLIFKNIYFKNKKKPFFDKEKIKEIYYGFNENYHLRNRIEATKEALINSLNRRIEPETKKAWVDKTIESLDQEQLNKLYDRPDQEFESSAKEEHFLARKIVIKQLKQVSRKIHQNRFLNIRAQYLRFLRAVPKLIDLSKWEISQEEWEAHIENVKDRFRNGKIKMADISPYLYLYDLVTGRRTDYEMRYAFIDEIQDYTPFQLAYLKYNFPRAKFTMLGDLNQAIFTKDESKTLLGQISKLFDPEKTDVVQLTKSYRSTKELTNFTKQILRQGEKIEAFDRRGPKPAFYKRDSLEKEYNALEDILVENDEQKLTTAIITKTLAEAKEVAKVLKERKIKATLIGSANQRLVPGTLVMPSYLAKGLEFDAVIAWNVSRDNYHQLDETQLLYTITSRAMYKLDLIYTGEKSPLFDDLDEKTYVNK*
>HPBFBHCJ_00620 group_13129
LVKETEQQKEQKHLDKVLGLIKKKESELDHSIEHAQNEAQNINSHFFDDVKLDYDGYSTSMDTALSIHQQQQMSAERQNAWQHSAKQLSTLQRLEKRPYFARVDFQEPNEDPETIYIGLGSFADKEDHFLIYDWRAPISSIYYDGKLGKVSYNAPDGVQTVDMTKKRQFLIEDGKITNMFDTNESIGDQMLLNVLNEKSSTQMKSIVTTIQREQNKIIRNTSADLLFVQGAAGSGKTSXXXXCGVPTLPLSREFNF*
>HPBFBHCJ_00621 group_20293
VKRFFKSILVLALLFIGLNFAYQKTAPEIEKTFGTRNPLPYLTAKVQQFISPEKIQNDDTNADSSKGHTFETNSASVYLDLSDPTLRQAAIDGINIWNNTGAFNFKITNNKNNAKIIIKAMNDGQTNAAGLTDTQYNSLTGHLIKATVRLNSYYLLKSKLWLQPRSNRQHS*
>HPBFBHCJ_00622 group_25070
MKQLDQSFIIGIFGLIGLFIGLFVKNIMVWTFVGIAVGYVITFWIPYFKKQHQLKKKNTK*
>HPBFBHCJ_00623 group_17286
MGSAWQIDATGTKSMTEPYHTFFTHDEPDDPKELKDVPAERHLVIKTPDGKVLEEGKDYQILNGSDSRWYVNYVVKGLSEADAKKLQDAANSHDNKKIEDAVKGLTTGSVSDLVAAQAGKKLTYDYDEVLTDDTPLDKRIVNNITLGWNDGSGYKEIHRHDDTVTYGVNFVKESSGFMGWGFAKQKLEGAQFAVQDLKTGKWFNGFKENSKKGEKDIDWVDNYSDVKAGILTSDKEGKFALQGFSEGDYKLREVKAPKGYQLMNETVNFKIGPHTNDQTLSNPIEIKNDEKTSMPFTGSQGLLQLGGILVAVVVVGGGTYIYVSQKKKKADK*
>HPBFBHCJ_00624 group_25071
MKKGKKPLTLVIWGLLCLTILGLSTYPFLNDYFLAQKQEAEVARSEKHGSSYLESFYKAPKTEKTGDPFANSATKKKNKNSVDVAEAELKPVAALSIPKIKEVLPVYMGTSQTALDNGIGVLENTSLPTGGKGKHSVLTGHSGLSINRLFTDLPKLKKGDKFYIKVNKEIHAYQVDQIKKVLPNNLKYFKADPNQDYVTLVTCTPLFQNTHRLLVRGHRVPYHAENINADGGLTSLGKAAIVAVVVISAMTLFYWFTHRKNRKKKKVKKVYLHEKRKK*
>HPBFBHCJ_00625 group_29582
MKNARSKIMSAAMLSANVLTLATPAIVHAAEQPSASTQQSSIVQTEKEDKKKKTDDTKTEKSTDNSSVDVKADDKKSDPDNPQSLKEQTMVIRKVIATNEKDLNSDSLEGVNGSKFTIYDVTDLMNTIIKEKLKVDDSSPSDKQVDQALKEADKSDSQEQKLEADKSDSEEFDENSTEDNANKTISNSTNDKSKSPSAYKSVKSSSSEAKTGKASTQAPEADLDQTEQKSSDSKTSSSKSSSSTVDEQSKSSTEKNKDVDDNSEADKEDKKSEEEEKLVAKVEQMRKDDTIRKEVASRAAKLDPKSMKTFAQVTTEHDKTSNKDGVARVKVPIDGKYHAYYVVNTETPKEAMAKNSDPIVILTPITDKDGKYSPEFTIYPKSEKILPNAPEKPEEKTPENKTENGKTPEQNQSGQDQAKGTEGEKPTVTDAKMYQTGKAKAHGFLNHLVERIESFFN*
>HPBFBHCJ_00626 group_29583
LTITNLTKEQKKIISDWRKKHNIDEKARLTQKCTELGTSLIKQEKGSALEWAQEQLDLEDLFSATAEANKLYHKDHFNNQSFNKDFKPNDK*
>HPBFBHCJ_00627 group_29584
MNFLKLKLMTGANVWNQVNNGANYTTTNMTSTARYIGIAVIVVAGTFWMFGGQAAQKAKGMLVAALIGGSILLLAPQIVPTIWQMFGGATF*
>HPBFBHCJ_00628 group_13136
MIEVTFTSYPKDGKKLFKTGIFKQKPLPLKEANNRIKEYAKTLSAHEAKEFAFTVIKDDGGDVADEYTFDTQIEAGDAQFGIVSLISRDYADEELSDEENEDLEDLQDQIQSELGSAKTNYAKELEPEEADKPAVEENTDNQSVLQSASGVADNIVQQSSMVDTPDQTKLKADDSNEEGQLFEDNEDLPLEDSLPELETISNENNDIQPTDDLDLPDPNSEFVAQNQERAAPAKPAPVELVVTPSSEFENPEDILSKIPDKYNADSFDLSVIKAQLGYKNNPTDKFDEELNRTIDEVLKDTGLSSLQSQYDIAKSNLENSLIDALTTKYNQLTINTVENIVAVRLKDEINQLEQDAKNSKQKNQSNMEQACNNEEARLTAQDVAKIDQFKVQLQNEHQESMRSFKINQQKELDALNEKIDARLADSKNDLKQREHDKVVNEINRNLSDTRVELSNRFNQGLKNEFTKSEENFRVSLDGAISSIQEKRDEINQKREKYQFAQAKLAQKQKENELKARELDQKEQELALTKKQIEGLPDAIAAAINKTQQAQAPNSQLMPFYQIPGNYYYAQPAGAPPVSNNSQSQFNNTEFQKLKDQYAALEKKLTEVQITAKDKEIEDAKKELATTKNSKKHWQIGIISFLAVATLSSVLLFGYNQNNHSVSSTKPSVVLVKNSSAEKSNKKTSSPKKQDTSSKKKLEQPSTPKTETPEQKYNSLNNWGEKVDYLNGLVGQKDVRSLEVINRNDPTTLSKLYLAIAQNNQKDIRDSWLKMNADERRNVSDSARDSVILAFYAVHDWQNGWLAKNES*
>HPBFBHCJ_00629 group_13382
LRTIFSVMLTRATFGDMGYDDALVLSRLFGTHKEAIESINEQDIDLAADCARNRKMISSRLQEVPNISPEEIMGLEKFTMAVRLPGEHRSDVFDRVRVRRITDEMVENDPENFDINGKDKEAYEDMKALEVHTNKDFDNIDKQIIQKIKDGTIKLSTSNTVKFPAKFDQVVKKSSSNAVTDLPQSMDDFEQVFSNQEKEAAFNAVDDSVTKSGNGGNNRLNNNISIANDVPSAKDLSSDNKTVAENSQVTKANKKPSLDDSIKTMHNIPVSKLFSQDSLREYDQEEPFDGKDPFNSQPGMDNNESR*
>HPBFBHCJ_00630 group_16166
MSIKKLILEPTVLNIWKDRPLSQCIKKASTSAVLVVNDIYQTEAVKDTGGILINDKGPDLLLNIQNLSTKNLQLLVDSYFEVPLPNPCVFTKKTILFFLQLLVLNAKKKKTSIYEELKNWYQLSDTEISKYMDALNIDINSEIKTIFSKNPQYIEAIVSFLWKYHGFESNHEINLSQDKNILIIPVSLLTKSYYLVVLHYFYKQNWNIFFDTDVPFSLVQEFVVQGSSADIYACRYSNDPLIATLASQADEMWSTAQGDPTTFFNWVGKKAPEALKSYSLTNMKRLLSELNYSSFLSKYFILSDKTIMLARLQENSEWEAKPFDLDFLISQTIDKGNKDIETLSKKIETLSAKVDQLSDICNKANLTDSEGLNKQFDEMLKKQGNNDNFIDFM*
>HPBFBHCJ_00631 group_17630
MDNKQIENYKNSDLCTMFHPYTLPKEDDTDLLTVRPIVTDNKVESTPDTNTNNTKAEEAEKTATEPVTSQKPQNQVYAKSNTPTYSDSISIPTKKVDSDTESTKTTSEPIEPKSDASNLLNTVINDKGDLYQKVQDVEKDVDWIKASHQFELTFKKDLISLPVNKITVFDISDHTESYIPFNSILLNHLGSLVIGKELYIILVFRNGQIIQLAPKSWINTNHSLTNSGFHYYYDNLDMDRFLQTLKQLSVSITSTERFTEFWLKYAPIIQK*
>HPBFBHCJ_00632 group_14710
MEKNIGMLANKLDISLVSLEHAIKKIHNLLEIKGKSKKDIKISCEVNKICTKFSELYPISDALEKLICDQYQSTSDLVSLPTIIEEYDLPDQQLYHFVRKEKSNTLIDYLGYNIFLNDKQKYIAKRKIKGFLKEFFIFLLSHYASTSGYVLNKNLNIYEEFFAPEEVQVGNSRKGRILGFYKNKDHQQEAIVGFYNGEISFQKQLKKFSINSTSLNFKATQSSQRPIIFSFSLDELLSKDHRFYINMLIESRRNHPFKILYGGGCADCLTTEFELNVSKFQYDNQSNKGDQKLYKRLFGNINIDNLKDFLLQHMPATESYCSQRKNDPNKLLLGSDLYPITMWTRKGIVDRLTKLGIDGKVPNSILLETLISRQTKICEYDTEEEFINSIDDYLYENYRENNEYITSWERILNTSTPSETLKKIDGILKGRIKL*
>HPBFBHCJ_00634 group_18750
MAINKKRKVPKRIAQTILNSLKGGVVPRIGLPYITVGRKAEIEALLHDVELIENGGASFRFIVGRYGSGKSFLLQTIRNYVMDKNFVVVDGDLSPERRLQGGKGQGLATYRELIQNLSTKTRPEGGALTLILDRWINSVQMQVATDTNLNADDPAFEEAVNKKIYAVISSLSELVHGFDFAKLLKMYYQAYINNDEETKAKVIKWFRGEYENKTQAKKELGVDIVISDDDWYEYLKLFASFFRQAGYAGLMIMIDELVNIYKIPNSISRQYNYEKILTMYNDALQGKSKYLGIIMCGTPQAVEDKRRGVYSYEALRSRLASGKFSEAGNRDMYAPVIKLDPLTPEEMLVLAEKLADMHAHLYGYERTITEDDLEKFIKIEYSRVGASSNITPREIIRDFIELLDIVWQNPKTNIEQLLNSDKFSYTESEAVSDEKSDNFAEFRI*
>HPBFBHCJ_00635 group_10086
MNIDELLSYAIRHFGKNSISELNDNSNLVAFSSPITKNWFALLDLDPKNKKLNINCGDFATTIRDLPGFSAASLIRDNKWVEVSLLLSEQKIKQSLEYAFKVVLMSNKVPNPEKLIYIPDANTDKANQQDVYHEQKINFNNWKKANDNNNPKQKADSNEAKTDLNFENTASVPEQIQKMIKSYRYDLAGSVRKEQNFYLQGKLMATYEDNYQKKQSFLRYYPTYHELTVGQARTYFAWRTKVRNNIYEKVSNSYAYIYLYELLNGIGVENVQDGLDKLINFNKNYAQIFSKEMAAYLDRWIRDYIIFYNINEKRNEFFQKEQEKDKKYEHLLYPNQFSDHEVAESLINLSNYKIENCPLYKKNPEKFEHLLVLVWQQILDLRQDGFDFLTNYITYKNQMTVQLFSAAVFNHKLIPKTVNFEIDQIRKYFYDKEKASWYCESYWGLAGQKSIVGNLLHEVDREVRKNFNLGRNLKPRKIEKHYLQAIKDGIKKYKIEEYKLKQPKIEINLAHLSTIREDAAGTRDSLLTEEELRAEKEEKQLEEITEKDRDEDFEDYGLSREELHTIKMLLKGENPAQYLKEKHLMTAVVIDNINERLFDEIGDNVIEFVNDVPAIIEDYQEDIEDMFLKGKN*
>HPBFBHCJ_00637 group_25073
MTDYAKRELKALDRIAKKISDAESHLTKIEDSIDDKKHRTAQHETIKDIKSILRHARKVDKDEDKMEQFKGEGPKDSTKNHYVYEQEEEPVINDLKKDFNELDDKLAKLNDFNGGDIDAFRTEHHYLEKAQDILKKAGKLN*
>HPBFBHCJ_00638 group_3355
MNIFKPDVVIAVGGGSVMDAAKAMRLFYENPDMSFADAYSKFLDIRKRTVRFPKYNAIQLVCIPTTSGTGSEVSPFSIIKDTVTGIKHTLCDYSLNPDVAIVDDQFVETMPKELIARSGFEALAHAVESYVSTMATDFTRGWSMEAIKLIFENLEKSYNGDQSARSRMHNAATLAGMAYANAFLGVGHAIAHTESSEFGIPSGLSDAIAMPYVIRFNSKKPRKLAMRPHYSTFRADKDYAAIARSLGLKGNTDQELVDSLIKKIVELGHGVGLNLSLKANGVSEADFNNKVDAMAVEAYGDQNVVTNPSALLISEIKDLMKETYKGKGIEA*
>HPBFBHCJ_00641 group_10831
MKTTTIKKLPQINKVVSIAGHYNGYLGEEAGQKAKIKNKETGQPDIYSDGFKQLLPLRMHYPRQIEVLNIYGNKEDGSKSDGSVSVASAQSYKYLINGRAKSYHEVEIKGKNAQHSKLHENEEVDHLLIDLFMEIKIKNIDK*
>HPBFBHCJ_00643 group_18334
MFSTPRLAWQTLGLMIMMTVQIAGYFGLMNWLPTIVQKQLNLNVSNSSLWMIATIIGMSIGMMTFGSIFDYFGPRRAFAIFLIGSALMVYTLSLAQNMATLLVIGAVVGFFSNGMFGGYGAVISRLYPTEIRSSANNIIVNVGRAIGGFSSVVIGILMDRYNLGVVMGFLSALYIISFIVMITLPGLKNLSKVAK*
>HPBFBHCJ_00648 group_13139
MTILKAIPIALIVIFGLFNSTKINVNLLPLSSGHNISFWAGLSGGLLAALFAYDGWINVTNLAGEVKEPEKNLSRAIIIGLSSITLIYVLVNYAFLTAIPFKEIIGNQNTAYLASLKLFGSLGGKLITIGILISVYGAINGFMLTGMRIPYTLAKDKMLPFSNKIGRTNINTGVPTISALIILTVSLIMIFLGTFDLLTNMLVFVMWTFTTLISIAVVILRYREPKLERPYVVPWYPIIPIISIGGGLFIVISTVINEFWLSITGIGLTALGLPVYYYMKKHNHQN*
>HPBFBHCJ_00657 group_14423
MSVIGIVAEYNPFHSGHEFLLNQARLVSENDPIIVMMSGNYVQRGQMAIMDKWQRAKAALNSGADLVFELPFSFAVQPADIFAXXXXEYQNYFLA*
>HPBFBHCJ_00665 group_14426
LKPRYIPVNSEHPYRPIKPTMYSVPVKETVKYQGADEQTPIARLQAARWTRTLTVDENTSELIDNGKYTTAWKVDKNRYAAVKTPIIDGYHADKNIIEAKEVKKADLDFTVIYKANGRIVPVDAKGNLLASVDQPSYVTDPEDATKVLPKQGVPRIMNYVPEQEVITVGDASEDTLVRYYTFNEWGELKAKKAAEQKQKDLKTKKPIENKDEQEKMEKVEERQLKSAEEEKKSEKKDTGFKSMFSWLK*
>HPBFBHCJ_00666 group_14428
MSVVVKYIDLDNNSAELASSETLNGKVGERVNYHTAEEVQKLIAAGYVLVNNPFDLNNEVHFFNETSQEYKLTFKHAQEEVTAKNLKYDCQLGDVQLKGKQVVHYTGLEKNIADNIVEVTFNRKIIYDKVTKQKVSLSAWQPEKYYLPLIATPAVLDYTPDKTVIGGEAVTVQKPKHEYVVTYLPNKKNARRQKAEIKFIDVDNNNQELANSGELKGKPGKEISYSTTETLKELSDKGYEVINNDFDSKDQKPVFGNSRDYIQTFIIALRHKKQAVNSDHPSSEIDHRLYEKEVHRKITFSGLSGQKLDDIVQTAVLKRSLTMDMVTKKIIQGEYTSQWQSTETYPSVAVPVVAGYHTKTKEVVACPVVEEDLSEDIKYYANGYLIPVDANHNKLSEIDKKQLITNSINPTKAIFPKLELENIVLKPIKGVEIKDPGRDYEVPYLLVHKYIAVDEKHPREEVSPAYYRRIVTARVHYQGAGDQTPADAEQIVTWTRTVTYDEVSREVIDNGMYTTEWLADKDIFEATPTPVIKGFCADIGLIGEHPVTETDLMATVTYMPVGRMIPVDEHGNEIKNAMRSPYINDPYDPVRVLFT*
>HPBFBHCJ_00672 group_22370
MALKIENLTGGYSGINVIKNVNLTIEPGQAVGLIGLNGAGKSTTIKHLLGLLRMQKGKITLNGISLTENPAEFKKMVAYIPETPILYPELTLKEHLELVMLTYGLDHDQAWVRAKELCKMFRLENKLDWLPIKFSKGMKQKVMIVTSFLANADLLVIDEPFTGLDPLAVANFIDLVKKAVADQKMVLMTTHVLAEAQEAVQTFAVLNNGTIETAGSLTEIRQFYGLKPSDSFDRLYQILNQKTVKKHD*
>HPBFBHCJ_00673 group_25076
MTELEKDCLFCKIIRGEIPSYTVFENDDVKAFLDISQVTKGHTLIIPKKHLINFFDYSQEDAARFLQYIPVVAQAIKKSDPTIKGLNVEVNNGEIAGQVVMHSHIHLIPRRSENDPISTPHVNNADQYSEADYQAVANAIKNNL*
>HPBFBHCJ_00675 group_22371
MXXXXKRMEQPEEDKSEDTDTTETPFEDEEVEVSDRPSLKDKAHDLVDAFSAASFKAVDHDRVFAAVKNKLNEAKEDLEDASDDVENATQDEEKVDSNSGASEEEHKEEN*
>HPBFBHCJ_00676 group_29585
MKFFGIGLGLGSLAGLGISLLPNPQTGRKVKDDVRLFLNDTKKDATSLATSTKHAKNAASQLINDLPQAEKSVKDIQDSLTNFQSSIKPEVDQMKENVSTLTKEAESTINGIKNEL*
>HPBFBHCJ_00677 group_29586
MKKTWKKAATVLAFAGIALSATACSGGKAVVTYKGGKITESQYYNKMKESQAGQSTLASMIVSDALESQYGKEVTQKQVDKEYNKYKKQYGSQFDSVLEQNGMTASTFKDNLKTNLLTEAALKHIKKITPAQEKKAWKNYQSEVTVQHILVSKKSTAEDIIKQLKDGGDFKKLAKKYSTDTATKNDAGKLPAFDSTDSTLDSSFKTAAFKLKTGEITTTPVKTQYGYHVIKMIKHPAKGTLKEHKKQIDNQIYQSMSEDQSVMRSVIATVLKRADVSIKDKDLKNVLSQYVSSDSLSK*
>HPBFBHCJ_00680 group_18752
MIKDYEVEFGNHRFECADAGIKPGEKVEVVLRPEDLDITDIEHGKLRVMVESQLFLGDHFEIKAIDSDENEWLIHSTNPTNIGKEVGVYFDPEDIHVMRFGESEAEFDKRLEAYEGDE*
>HPBFBHCJ_00684 group_12897
MYMIQNEAAVGVTWSGEARTMLSDNKHLHYVVPPEGSNLWFDNFVIPRTVKNKAGAYAFINFMLDPKNAAQNAEYIGYATPNIKAQKLLPKEIKNDKQFYPSKQAMKNLQVYQDLGPKKIQEYNDLFLEFKMYGR*
>HPBFBHCJ_00685 srtA
MKAFFKTKSGKLVAIGTFLVLLIAAFCWHQTYQNNQILNHKVNSAVTVKTNRAALKEEKDIKPFTKNELIRNKKKALQLGVDKYPNGYLIIPSIGTRLPIYNRANNYTLALGVGKSYYLDSEFGKGNFCVAGHDMEQPGILLSDLHRINLGDQIILTGYNGQQYKYRVTSKKVVPPTVKIVDGKPVQGSAFYMPKDQEKPIVTVYTCANGGLNRLVVQGKLI*
>HPBFBHCJ_00686 group_29587
MRVRKKKRLVLLFATGLTLGGLALSMGNTYVAFADGNGPQTITTNNAQKTWVSASDGKLHAQYDGQWVAGNGYHRVNIIKQKGKSGRDSYIFCINFSKESPSNTQMVKKVQSNPAVQWLITDFSKGHDKSFESIDGAGADYDLADYWLYQTAVHLVACPNERSPYDGNTTGDSVKNFSPAIRDKVYRLVNEAKKHQNESESEIVLNPAKLSFDPSTLNIGSGDFHNNKYEKGFKVPSENMHDVQVHAEDSKNEKYLSGTRKNGSRVDFNNVNADDNLKVAIPYKDVGNDGFSFKVKATGHWNKRAKVAWIYGTNDSRIQDVAKLGIKATTISMNADKLMTVHVKPSYGSLTFVKKGSGNNNNTLLPGTEFTLTADGFSQTQTVGKDGCVTFNNLPLGKKYHLKEVKQPNGQYAATYERDIDQLTGDNPQRQVDLGTIINDKKYQNFAITKKDINGPGIDGAQFVLIRKDWKEPFNQISVEEAKKQALRQVNGELVTGHGDQQPYIATTDKNGNTSFNKVLIDPSTPYDYYAVEIKSPNGYALSPTPIKLPKVGPTSPDVVSGEMTDTTQPIPTTGSKYLLIEATAAITITCAVGGYALYESKKNKER*
>HPBFBHCJ_00687 group_20295
LSQARQQADSAKAELDAAQSTVNGLQAKVDSINVITMPKGYLKPNKWGALSIIDQKVASTGLDINHYKDDIEAEKETVAHNQDGVIQLTDAQQKELTLWVAGILNNVRVQMGYKPNIVVTPITLDYAKYIATHSTVSTFDHDEAAINAAGERIPGLRMASESIGTPFYAENMNDVKRGAYIHMLSMLFDDEGAAHWQQLCGIEYSETPAEYFGVALRKDKGFIQFDSFASEEPDQITKDGVLAIPNYDGLKASLENAKHELVVKQTSYGAATNTVNNAEKAYAEVATKLAQAQQAQSAAKNAYDVANANVTKLNNDLANLQSSLKSAQEKLDKLTESKSDKDFDLWKANGFYEATKKELDGAKSDAANVQKDFDEVKATYDQAKAKLNQAKADTQQAQDKLNSLKSNLSDLQNADENATKAVQALTDATTKLAQAKKSADDLATKLVEVKATLAEKETALTTAKSVLAKIEKEEVAKEAVKKAQEEDKKAAEEKAEHTNFYKAGNDKLLDSKGQVMPSDYTVKENKVYDAKGEFVGVVSSKVESRVVAHAIAKVESKENTTSNSNVNSAIASSSNTFSTYAPKHAEAHTVKAGSVLPTTGSHDTNLAGVIGLALASVGSLLGLASSKKKNLR*
>HPBFBHCJ_00688 group_6377
MGVANSILIKLNQIGTLTETFEAIEMAKEAGYTAVVSHRSGETEDTTIADLVVATNAGQIKTGSMSRTDRIAKYNQLMRIEEALGSTAQYKGIHSFYNLHKQFXXXXIR*
>HPBFBHCJ_00697 group_18374
MKKTGVMNSNISRVIADMGHMDWLGVGDAGTPVPAETEKIDLSVRPGLPSFIDVLEEVLKELEVQKIYIAEEIKTENPKQLEAIKKTLPNVEIEFIPHSELKKDLKTSKAFIRTGEETPYSNVILESGVTF*
>HPBFBHCJ_00711 group_12914
MSFSVTLPDGSKKDFDKAVSVKELASSIATSLGKAAVGAKINSEMKPLDYVVDEDVEAAIITDKDEEGLNILRATAAFLLEAIAKRKYPELRLGMHEADEGGFFVDTDKEDQIKITELPELEKEMQKAIKNGEKIEYTSMKKSELEDIFKDDQFKLDLLKDEKDEVAVYKLGDFVDFGFEALLPNTGKIKNFKLLSVAGAYWLGKSSNPMLQRIFGTAFFKKAALDEDLKRRAEIKERDHRTIGRDLDLFFVDPKVGAGLPYWMPKGATIRRVVERYIVDKEVADGYEHVYTPVLMNVDAYKTSGHWAHYRDDMFPPMDMGDGEMLELRPMNCPSHIQIYKHHIRSYRELPIRIAELGMMHRYEKSGALSGLQRVREMTLNDGHTFVALDQIREEFAKVLKLIMDVYKDFDITDYYFRLSYRDPKNTDKYYANDEMWEKSQSMLKAAMDDLGLDYVEAEGEAAFYGPKLDIQTKTALGNDETMSTIQLDFMLPERFGLTYIGQDGEEHRPVMIHRGIVGTMERFIAYLTEIYKGAFPTWLAPVQAEIIPVNEEAHGAYADKVREELAKRGFRAEVDHRNEKLGYKIRESQTQKVPYTLVLGDDEMNANGVNVRRYGTEEQISKSLDDFIAEIDADVKSYSREK*
>HPBFBHCJ_00713 group_25077
MIDWGLMALCIVTMLLGFFELYRTFRFYKWDKKTKEIPTAPYVIYFGTFFSGVLIVVSAMFMMGNTSLTLPKIFYIILGIILVVVAVLMYRRGHQMAKKLGKDDSNIAVWQTYLISTVILITGLINFLR*
>HPBFBHCJ_00714 group_20298
MLQQDAQIKSITQMTLPETAIKRDGSIYPFALYKIEMVLDNLHLTKHEADILPSILKKLNGVKQTSTKDIADAFVQTLTELGFDDEANAYVDYRREDEANFEKQTETTNRLDRLVHHDPTIVNENANKDSRVFSTQRDLTAGVVGKTIGLTMMPEHIAKAHLRGDIHWHDLDYTPLSPLTNCCLIDFKEMLSHGFTIGNANIESPHSIETATAQMSQIIANVASSQYGGCSADRVDEVLAPYAEKNYHKNINEAREFFDDEEKIKAFAIKRTKKDIYDAMQALEYEINTLFSSQGQTPFTTLGFGLGTSWIEREIQKAILKIRIEGLGKDKRTAIFPKLVFTLKKGLNLHPGDPNYDIKELALECSTKRMYPDIVSYDMIKKITGSFKAPMGCRSFLQGWKDPETGKEVNSGRMNLGVVTLNLPRIAMESKGDKDLFWQIFREKVQTAHEALQIKAKRCTEAVPDNAPILYEYGAFGKRLNAEDNVNDLFKNGRCTISLGYIGLYEVGTVFYGPNWEHNEEAHQFTINIVKELHDYCAKWEKEDPNHYHYSVYSTPSESLTDRFCRLDTKKFGKVKDITDKEYYTNSFHYDVRKHPTPFEKLAFEAPYPFYAAGGFIHYCEYPNLKQNPKALEAVWDWAYDKVGYLGTNTPIDQCYKCGFKGEFKATAKGFECPQCGNHDPETCDCVKRTCGYLGNPLKRPMVHGRHEEIVHRVKHLNLGMEEKMAKDEVRKNDEY*
>HPBFBHCJ_00715 group_22372
MPEKDKNSQEGPDVRGNLIKVNVGGDTIFVDSNQYKPQVEHAKKLKQQHRKPKNPKPQEWISEEYSKHKIADYKPFNFVDGEGVRCSLYVSGCLFDCPGCYNLAAQNFNYGRPYTQELEDKIIEDMSQSYVQGLTLLGGEPFLNTWVCLKLINRVRKEFGHTKDIWSWSGYTWDELQKETPDKKEMLSKIDILVDGRFMDDLKDLTLQFRGSSNQRIIDVQKSLKAKKVVIWDKLVR*
>HPBFBHCJ_00716 group_22373
MQEKNLKLVDKIMTALQKVEDPELLVDVVNLGLIYGIDIEGDHATIKMTLTIVGCPLSTYLQNSIEKAVLSVPEIKTCDVKLVWYPVWSPERMTTAAKQQLGMLDNEQALDQEEEIEDTEEKQKIIDFSVPIKKLAEEYPDFVQIMYDCGFTRIKIPGLLSTVGRVMTIPLGAQAMKIDLDKIKRAFENKGYKVIDK*
>HPBFBHCJ_00717 group_22374
MKELDKQRQESILKILNFIQNGGELEEAKKMFQAAFDQVDVAEITAAERELIAQGLDPGKIQYLCNVHADVFKGNIKENKESPEFETPGHPVHTFKLENIVIKSLINDALLPDLTKWEDGSSDALPKLKRELKDLAKIHYHYARKETSMFPIMTKYGITAPPKVMWGVDDKIRKLIGQANMLVNQKNVDQSEVASVIKSAAHEVLEMIFKEEEIMLPMIDEVASEEDWGNVKNEEEQIGYTLIQKPMNWKPKIKEKVAGPISLDKLSSLALNFAEGSLNLKQLSAILDLLPFAITFVDENDKVAYFGGGANIFPHSKNAIGNSVYSCHLPESVPRVKKIFDDFHQGKKDKFEFWFEPRHMGRYLYLQYFAVRKNGRYLGCLEVAQDVTEIRSWKNERR*
>HPBFBHCJ_00718 group_17289
MRHIPVKIIRLGIAVLALIQAAYFAYTAYK*
>HPBFBHCJ_00719 group_22375
MNRQPLWQYEQISAEIMREINTGKLKIGQKLPSEKELCDLFDVSRITVRKALADLEERNYIEKHQGQGSFVKDRFDPRQDIAIIDTPGLHLQQQGHYVYIELHEFSILADGEEPAVREMMNLDVSDYLYKIVQIYICDRKPVIERTTFISFEEFPLIKAKDIEGKELIPFLFRRYGLSPALLRHSLKNQVDVMPTRLKAFLPAVPKSSIIKATTTYMNQNNVVTYMSTAVTPANSKVFFVKDKEENKMSNPHILLTRIDNRLVHGQVGVTWTKTLGANLILVANDNTVNDPLQQKLMKSTADSSGVQIRFFTLQKTIDIIHKAADRQKIFIVVKTPEDALKLVKGGVPIKEVNVGNMHFAPGKEEVTKKVYVDEKDKEALMSMVNQGVDVYIQDVPGDHKTQVDF*
>HPBFBHCJ_00720 agaC_1
MPITLAQGLLLGIFAIIAGLDSWLEVFYIFRPIISCTIAGIILGDVRMGVIAGGLTELAFAGLTPAGGTQPPNPAVCGIMTVVIAHTTNVAPTTAMSLSLPFAMLMQYILLMYYSAFSFFMPMLDKAAAETNLKKYRNLNFLMMAIVCITFFVVIFLSAYAAQAPMRTLVQSMPKWLIHGFELAGAALPAVGFAMLLKVLLRMEYVPFLLLGFVVASFINYSNVLPAAVIGVVFAMIEFFRDKKNKKLQEQINELKNSAGSGDDEDGI*
>HPBFBHCJ_00721 group_32908
MESKENNESKLTKHDITMLGIRSSLLQASFSYERMQAGGWTWAQIPVWKKIFGNDKKALSQTMADNLEFINTSPPLVSILMGLLTSLEEKHVNRETIRGLKNGLFGPMAGIGDAIYWFTLMPIVGGIAASFATKGNILGPIIFFLVYLGIFLCRIPFAHLGYGLGTKAIDVIQDNSEIIARVATIMGLTVIGALISSYVSLSLKVKVGTVSLQKDFLDKVFPNILPLAFTFFLYWLLKKKQVSPIVLIVIVFVLCIVCSFFGIM*
>HPBFBHCJ_00722 group_25079
MKNIQTIITGHGKYATGIRSAIELLAGPQESFKYIDFSEGMSEEDLAKEFNKNINTKLTLIFCDLVGGTPYKVAAKLAFENKNIKVVAGCNLASILETIFNQYNSLDNYANELVKISKMGTQILELDDISPANEISKDGI*
>HPBFBHCJ_00723 group_17290
MSPFFLFIYLIFGGILGGLLSTIASMASLATYPVLLSVGIPPVYANTTNDAALIWTGVGSTAASLKELKGHWKQVSFYSIFTIIGSALGCMLLIQFPGKIFEKIVPFCIAFSGLMILFSGEIHLGNESDHPNRLVQALSLLCLLIAGAYAGYFGAASGVLMLVILNAISDDDFLTVNAMKNIIGALSNLVALIIYMFTEKIYWNAAIPLAIGALIGSYFGPRIMRHIPVKIIRLGIAILALIQATYFAYTAYK*
>HPBFBHCJ_00724 group_17292
MYVAVEGAEDSQDLAKKDLKDLKLNKNDIVLGLAASGRTPYVIGGLDYAKAKGALTISIACVENSEIGHHADIVIEAVVGPEAITGSTRMKAGTAQKMILNMISTGVMIKQGKVFENVMIDVKPTNSKLIDRACRIIQTTTGVSNQKARDTLEKANNDVGLAIVMLKTNSDLNQAKNLLKAENGNVAEVLNK*
>HPBFBHCJ_00725 gamR
MKRPLYQQVISDLEKKIKTEMKPNDRLPSERQLLKEYGVSRNTIRLALNNLEERGIIYRLHGKGTFVSTIYLDQTNLGSMYSFSEQMSEAGRKPTTQNRTLELVVPDAAVANQLNLKAGEKAYKLVRLRLADGVPLMYGETYLPESIFPDLKMSDLNENHLYTVMKRKYNEQSVLAFEDVQAVNLDKRDSKILGVKPGDASLKIFRRAINDKNVPIEFTISLARGDRFIYRSRQYNHLV*
>HPBFBHCJ_00732 group_14185
MTQFENNNFGDVLLNRHSVRHFDKDVKIPREELREMIKETITAPSACNLQAWQFIVVDTDEGKKKLHEFYMPFNNPQIDTSSAIIQIFGNTLAFKKYRALWDHMYEEKRISKEELDKVYNTFLXXXXQCLLLMQWLILPLLPCS*
>HPBFBHCJ_00733 group_14186
MLTADAMVDSSLAAMQLMLVARAHGYETNAMAGYDAKKAASVMGLDPAQYVPVMGIAIGKPDKSAEELKSVRYPVDDILKFE*
>HPBFBHCJ_00734 group_25080
MKEVFENFARVWANKQLPESIKTQVSVDVHAPGPERANVQSQCQEEFYKAFDVKPEDGMWLDPEKRVVIW*
>HPBFBHCJ_00736 group_22378
LSTQERYSHDELRKANKKFSRVRSTIESAFYGNNVHEVTSVAEAYNLAKKQSGVIETDLPILHTKELGLPQGAKQLVYNHGKILGRTASARHFVDDPKEDPEALAGNLREDIYKGHDQKFLKATVLVGLDPTFTVKAHIMMPEDQAFNLLSYILNFHFFDEEAEKIYKNSKVYDEGDIYFYFDPNTQDEDYPKGFGVFDAPHNCAAVFGLRYFGELKKGTLTLAWAMAHRNGYTACHGGEKSFHFKDKDDKVFAFYGLSGSGKSTLTHEMYDGKYDITVLHDDAFIVSREDGSSVALEPSYFDKTHDYPAGHHETKYYTTIMNCAVTQDEDGKKVIVTEDLRNNNGRVIKTRYTSPHRVDYEDAPITALFWIMKDGSLPPILKVDDPVLATTMGLTLATKRTSAENLPKGFDMNTLVIEPFADPFRAYPVSGDYSDFKELFTKRGASCYILNTDAFMGKDIPKEVTKKLVEDLANGSIKDSDWKPFGNFKGVSYLPIEGYEVHLEDPEYQKTLAKRMQDRLDWLNKYDEEHPTQPIQEEAKKTLEGIIKELN*
>HPBFBHCJ_00737 group_15827
MYPSTKKGQIYIPSVNKMICIATIAIVLFFQTSAHMEAAYGLSITISMLMTTILLYEWLAMKGIRTIWNWIFLVFFGFLDIMFMLASLSKFTHGGYVSLIIAGFIGIIMYVWFYGNKIRDKRESRNAYVRLDEYVDMLTNLSHDEDYPTFATNLVYMAKVKYNKFIKREILYSILDKRPKRARAYWFVTVNVTNEPFTAEYAVNTYGTKNVINVQLFLGFKQQTSVNVYLRQIVHDLIADGTIESQPQEYTTTPGRDVGDFSFVIVNDVISPQTQLRSYEKFLVEARVWLQNLSSNPASWFGLDYADTVIERVPLILGNQRRQHITRIAPKKFEDIKKKLQAEGELKE*
>HPBFBHCJ_00738 group_29588
MFILGKNFNPLASATRVNEPVIKACEAITAAIVAKTIAIKRIFCGMISKNGLKSPFPAL*
>HPBFBHCJ_00740 group_18756
MAETAAKKDSLITKLDKVLTPIGQKLGNEKHLQAISNGMLFGLPFLVIGSFFLIVVNPPIVLDRYNPRTANIFMQWLAGWKYWAVAHYAQITIPYNMTMGIFGMICAFGIAYELSKSYRRLHPATDGMISLVTFLIVATTVDKNNKISLNNLGTNGLFVAIIIGLLAVEIDRGIEKSKLKIKLPASIPPMVANFINSLVPLLANIFIFYGANLILVNLTHADFTTFIMKCLTPATFLANSLWGYILIVTLGNLLWLIGVNGSNVIFPIVFATGIAATGANAALVAKGLAPTHLMNLQMFRIAVLGGSGNSLALVILMMRSKVEKYRALGKLSIIPGICSINEPVIFGTPICFNPILGIPFLIAPIINIILTYIAESLHWIGMGYIVDPSFTPFFFQAYMSSMDWRNIIFEVILIIIGIFIYLPFFRVAEQNELRKQEVTE*
>HPBFBHCJ_00741 group_17293
MKKLILFGDSLLAGYIDGRATNIVTQGLQEKLPKFTIINNSVPGTTTEEAIDFYELRIKPFKYDLVILALGTNDANMQFGLSAGRYAHNLQVLVDLIGADKTLLMGPSYTNWKIAQDQAWPKTLQFELVAQECHVENKIPFLNFAKVMRQTGHPNKLLQKDGIHLNKAGNKLLIERLADLVEEKELVTAS*
>HPBFBHCJ_00742 group_18757
MQEQFTHLTSEKWQTLIPPSDEFSAEIFMMKNLQYNMSQKNAIYRTKQTFYNEKWQKIPFIIGVTGSVAVGKSTFAKKITRLFERLEPDKTIAQVSADGFLMSNAELKAKNLMDQKGFPSSFNWDAFYTFLASVKAGKERVPYRLYSQEISDLVPNELGYVSVPDILVVEGINLLEVPPEGQAPPSDFFDYVIYLDASEEDLEKWYLDRYHLMLEINRNNPDNFFYKWANVPLEQADNFAKRVWRDVNLKNLHDYIEPTKKRADMIIKKYGNHEISDMYIRKF*
>HPBFBHCJ_00743 group_22379
MQAIELKKGMIFSQDGKLIEVLKSNHHKPGKGNTVMQMDLRDVMSGAVVHKTMRPSEKVELVNVALKKAQYLYDDDANFIFMDTDTYEQYLIPKEHLAAEAKFLMPNIDVDLKFTDEGKLIGINLPSTVKMTVKETQPEIKGATAAGGGKPATMDTGLVVTVPDFIKEGEELIIGTENGDYKGRADSISR*
>HPBFBHCJ_00744 group_18758
MTEFTNFFTKNNIEIKNKKFLLAASGGPDSVALFHMLVNFLPNPSKQLIVAHLDHCLRKDSYLESELLQKLTTAFKIKLIEKSWPVALXXXXVDYLLTAHHGDDLIENILLKFIRSGDVAEMNSLQIVGNLDSMRLLRPLIKYSKDQLLEYDKRNGLDYIEDETNFEDDTLRNRLRHYVVPLLKKETNHLVENAYRFSESAALLSDCQNSFFESLILPIDFGKALRGKKSDLINLNENQLAAFFDYLVYKKWHQRVHFDEIRRRKKATFNKENFQLIFYQDYYYLINRNGLTPIDSKKKKIKLDEKFSLNGKEYLISHDKKIGNLVGYFYGVRTDFLEVGSLPQGSKLRLADGRQTKAKKKFAENGIPLILRPYCLTIWQKENPVYVENVYQNQEYNANFVRYNVYIYL*
>HPBFBHCJ_00745 group_25081
VKFPIGLRLNAKVNNITKLGLFVTLPHHHHGLIFYKDFGDKWESARNKYSIGDEVRAVIINNHQGKLSLSLSQVNNPDLIDPTNEFKDSKDFTPLAKLVENSTKKIADLKNSIELSDQ*
>HPBFBHCJ_00746 group_29589
MQRGPRLYNALSDEERLARLRRKAARKEKEVHRVRRNRIVACFAIAILIFGLQLIMVHVQTGRINSQIQTNKTELNQVNKTNKKLKAQVADLKDPDYVAKVIRYKFYYSKSGESIYTLPDKEEDY*
>HPBFBHCJ_00747 group_22381
MRIDKFLKVSRLVKRRTVAKEMADQGRVKVNERVVKSSYDVKVGDVIEIGFGTKQLKARVLDLRETTKKAEASDLYELID*
>HPBFBHCJ_00748 group_6854
LAYAYFLYQPNKVLTEIGEKRLSAIRDFTELGSGFKIAMRDLSIRGAGNMLGKQQHGFIDSVGYDLYAQMLDDAIKKRKGKKVAVKSNAEVQFNLEAYIPDDYIADQEQKIEFYKKIKGINDQKEAENIADELIDRFGDYPLAVENLLNVSKVKADADLAQVVAINQKSNDKLQIIFNNRASEELEGPNIFKALEHVSLRARINMDPQKRMNVMLELEKKMSTRQLFNELHTFLTAASDIVQR*
>HPBFBHCJ_00749 group_6855
MESPKPMDRLLVGDVGFGKTEVALRAAFKAIRDGKQVAFLAPTTILAQQHFETMQDRFKNFPVNCALLSRFQTPAEVKAIIEGVKNGKIDMVVGTHRLLSKDVKFKDLGLLIVDEEQRFGVKHKERLKELKANIDVLTLTATPIPRTLHMSMVGVRDLSVMETPPTNRYPIQTYVMEEMPSVVREAVLREMKRNGQVFFLHNRIDDIDKVVSRLEELIPEAKIEYIHGRMSENQMEDIMYRFSRNEFDILVTTTIIETGVDMPNVNTMIVENADHYGLSQLYQLXXXXNWTKCSFGLCLFFVSA*
>HPBFBHCJ_00750 mfd_3
VLFSLFQKGMGRLKFDQILNFTTREVQQFFSQMPLIKSELTRFANEGNTVVLQADSATRAKQIAQNLVDYGVDLPVVKPDQILAKKAQITVGDFAHGFALPSLNLVYLTERELFNQRPHHRKRIKTLENAQRLRNYNELKPGDYVVHVNHGIGRFEGIKTLDVDGKKRDYITITYQHHDQLXXXXRILIN*
>HPBFBHCJ_00755 group_29590
MKQKKLRWGMIFVYLFIGIFGIITVFPFIYMILGGLMSYQETTTIPPTLIPKVFRWSNYQKVFEQAPFARYFLNTFITAATTTIVTLFTSILGAFAMTNLKFKGKGLIQLIFLSLLMVPGEAIIFTNYNTIAHLGLLNTYLGLVLPFLTSIFYMYYLQSYFTAISPTIYKAAMIDGASDWEYIWRILVPMSKGGLITVALLSFISGWNSFLWPLLVTNEDKMRLLNNGLAAFASDAGAQMQLQLAAATLTVVPVLIVYFIFRKQIIRGVVRNDLKA*
>HPBFBHCJ_00756 lacF_3
MKDNQKKAWLFLAPAIVCVTVFSIWPILRAFTMSFQGGPLIDLHFNGFSNYQYIFSDPEFWRAIMNTAIYSFLAVPIALVISVALAWFIFSKIKHTAFFETMFFMPYVTSTIAIGIVFRYIFNGEYGLLNFLLKLVHLPQPDWLDNPSLSLISLIIFGVWSSLAFNIVILMGALRNIEPNYYVLADMYGATSKEKFWRITVPQLVPTLAFLLTVNLIGAFKIYTQVYALFNGQAGVGNSAMTAVYYIYNKFQIVGTPGVAMAATVVLFLFILFVTFLQRKLMKKVNS*
>HPBFBHCJ_00757 group_22382
MNEDKFIQLNNLEKTYENGYQAIKSVSFSVKKGDLVCLLGPSGCGKTTTLNMIAGLLNPTGGDIIVNGKSLLNVAPKDRNIGYVFQNYALYPHMTVLQNVMFPMTVGKNKKPKDEAERIAKKFMKLTHIEELADQKPGNLSGGQQQRVSIARALVQEPQILLMDEPLSNLDARLRLKIREEIRNLVKEVGITTLFVTHDQEEALSIGDKIILFHNGVIQQDDKGQDLYLEPNNQFVANFIGNPVIDNFDVKVANDQIVGSDFEIPVAKLNSSKFRSELADGDYTLSIRPENLKLADEGELSEVIDDIELIGRERVLKFNHAGISQRALIDLEQEVKRGDKVKFKMNLDRIYLFKPDGERIY*
>HPBFBHCJ_00758 pepDA_4
MYASTIRDFVEKNHLNPSTDGKWSFRDIFGTKAEADSYYNTPRTWYGQKLFNPSVEQDPLSQEMPFIRKPEKKIGVEDVEYFLASHYNGTEYDPMGSFASGDDKQKMFRSIALDRNQSSCILQIRNDVPKEIAGIQWINFGFYAYSPYVPFYTNIDDTPLNYQKASHMVTPESSAYWLYKSLQVLVEPRYHQFIYQVDNFRDECQSYAVSRVSATDEKAREMSGKEQTKYLTAANAETAAHITTETKKLISDLTRQALNTSKFQFERGDNL*
>HPBFBHCJ_00764 group_29591
MKSKSNLSKLVTLLVLCGFLILAIKHGNIIESLIFVILILTFIAVKFIFNKN*
>HPBFBHCJ_00767 group_20300
LKNIFQEINKYTNNFRKYWLQYIALFIGIDLFTQVLIIPLFRYLTTAILKASAIPFISYQNIITIISTHTLMFLCLILELIVLLLVIYGEFSLILLGIREISQGRFSLRALFKELWQSYRSVRISSVLLLAVYFLLIVPFADLVYRTPLLAKVQIPEFILDFMTRNIWLASGLIIFYLLAFILGIRLILTLPIMIYQRKKTFLAMKESWKLTSHKYWWKILSRLLVLGLSVSIILLIFNLLIYLCQLGLDHLPRNISFNFAVFNLLLVQLVSELVAIWISVVSLLIVVAPLKSFKLQSKVKKTIKLKMLALCLMLVFALAAGANNVLYLKEIDMQRPLTISHRGVSNKNGVQNTIPALKKTAKLHPDYVEIDLHETKDKQFVVMHDENLKQLAGINKTPKDLTLKQLTRITLHEDGHQAKIASFDQYLKAAAKIKQKLLIEVKTTPNDSPKMLQNFNKKYGKLIIKRKYQVQSLDYRVIEGLHQINPKLFVLYIQPYNFTYPQSVANGYSMEYSTLNNDFIWQAQLQNKPVYAWTVNTPNMMMKMMYDNVNGIITDQLAELNETIKDFEDNRSYANKLLNFILILPDESAS*
>HPBFBHCJ_00768 group_22385
MLKDGITEIIQQYDLDTSVIVKYGDQVMYQHQAEKVFPAGSLIDLAIAAYIEDQWKNNPEIVNEEMEVTDLSRVRGAGIIGDLRRTNWSVRDLVYLTSAITDNVATNLLIEKFDIYEIDEWLKKNYPGLRLGRELMRYSASGQDNECTATSVDKLITHLMTTQNPFCALIRNALSNHTIPTDLTFYGDNILTYNKLGRDRRARHEVCAFMTKKAPVFCTVLSSYKGRDIEDRLFFQELSKLIFSHVKTAKIEK*
>HPBFBHCJ_00769 group_18761
MDLSTKVLNNYPNFKGASKKIADYLLAHPKTFLQEDAQGLGRMTKTSAASMIRFCQQLGFKGLKDFQIQLAQDTPQDNEETIDPIVDHHDNPHIVLQKLLSSIEKNTEQTAHLIDGLALNQAINFLKNADRIYLAGVGASSLPAQDLYYKFIRSDKNVVFNQDIHIALERICYSHSTDALVIFSYSGLTQEILLMADQARKNHTPIIVVTRSRQSPLVELTDVVLGVSTDEKLLRVGAINSLFSEMFVSSVLFLATINQELPRLEERFRETELITNQLKQLNE*
>HPBFBHCJ_00770 group_15830
VANLSQSFGIXXXXPKSNGSLSHPHMQIVGLDKEDGYKYIHANNFTGIKVFETNNMDVNFATHPIQGFQEININLLKNSGLNFWADWIQNGVRYILEEMYGGRCDSYNLFFYPNEDGICCKIIPRFYAPPYFVGYKLSECNDNQTLRREANRLLNFVQKS*
>HPBFBHCJ_00772 group_22386
MRNVAVIGMGHVGATVAFTLFTHGIVDNLYLLDKNQAKAEAEYNDLRDTLARNDYHVNVFLGDYSDLKNIDIIITSFGDIAATVKTGDRFGEFEINAKNAKEVGAKIKESGFNGVLINISNPCDAISTILQETTGLSRNQVFGTGTFLDTARMQRIVGEELNEDPRNVAGFVLGEHGASQFTAWSTVSINGKSAKELFTKEQEEKLSAQPNKNSMKVAFGKGYTSYAIATCGVRLIQAVFSDARLFAPASVYLDEVGTYIGYPAIIGKNGVEKVIPLELTSEEDEKLKESAGIIKKHIAQLK*
>HPBFBHCJ_00773 group_22387
VENIIDKIYAQMSSMSTSDQKVGRTILKNPAVVINITISQLAKRANVSDASITRFCRNLSLSGFHELKILLAQCIGQKESESLKKLPKDDMQAALGEIEKNKVGEIHATLSQIPTEKLEKILSIIEASRVIQISAEGDTYPVAADAVYKFNQIGLLSFASGGNVETADAQTMNLGRKDCLIVISNSGESAALLKEIKLAHKNKLKVISITNNPASPIALASDYHLKTGVRQTILQNQYYFSRVAAFTIIEALFLLLIKRNEKRIENIKQHEKIVSSQKI*
>HPBFBHCJ_00774 group_20302
MLNPTVSLCIEIIPNCLNNLMTKIPQEYTAKVRLDQSVASFAHSPLGNF*
>HPBFBHCJ_00775 iolG
MTKYNWGIIGTGWIAHEMADALQTVKGEVYAAANPNEISLKKFAAEKNIKHLFTNPDEMIQDPNIDIIYIATPHTFHYDYIKKALKAGKHVFCEKAITVNADQFDEVEKLAKDKHLILSEGFTLYHMPIYQKVKKLIRDGKLGQIKLVQVNFGSLKDYDPNNRFFNKDLAGGALLDIGGYATAFARMFLSKQPESILTTVKFFETGVDEQSGIILKNTKDEMAVMALSMRAKQPKRGVISGTKGYIEISNYPRATEAQITYTASAH*
>HPBFBHCJ_00776 group_22388
METRHGRNSFFDGGLLSFIGWHLLGTIITVCTFGICYPWAVCMIYGWEINHTVIEGHRMKFIGSAFGLFGNWIKWLLLTIITLGIYGFWVGIKIRDWKAKNTIFIS*
>HPBFBHCJ_00777 group_22389
VFNYAIRLELIETNPMEKVFRPKVREERESTKLFYEKNELLNYLRFAKEFRQEAYTLFYTFAYTGLRCGEAIGLEWKDINLQKRTLTVDRTVSTGINNRKILQTPKTYNSSRKITLTPETVKVLENWKREQQRALKIINLNNNQFVFNGFVNNMFANVPLSTTTIDRWNCTIAKKAGLEHIKVHGFRHTHASLLFASGASMQDVKERLGHASITTTMNVYTHLTNQQKEQTIADFSSYMES*
>HPBFBHCJ_00782 group_20567
MKKVLAVNSGSSSFKYKLFSLDNEKVIASGMADRVGLPGSVFTMTLADGSQHDEQSDIANQEEAVQKLLSWLKEYNVIDSLADIAGVGHRVVAGGEEFTDSTVITDDNLWKIYNMSDYASLHNPAEADGIYAFMKVLPNVPEVAVFDTSFHQSLDPVQYLYSVPYKYYEKFRARKYGAHGTSARYVSRRTADLLKKPVEDLKMVLCHLGSGASVTAIKDGKSFDTSMGFSPVAGITMSTRSGDVDPSLLQFIMKKGNITSFNEIIKMLNTKSGLLGLSGISPDMRDIEKAIKNGDKQAKLTKDIFINRIVRYIGAYMTEMGGLDVLVFTAGIGEHDASVRKQIMDGLTWLGLEYDEKANKANKEGIITTPKSKITAMIVPTNEELMIARDVVRLAKLDK*
>HPBFBHCJ_00785 group_25084
MKYLNENIDSLNKKLQDGEITAEDLAKETVKNIKETDKKINAWITVDDDAKPAENLDFAKNKLAGIPIAIKDNIITNGMKTTAASHILYNYMPVYDATVISKLKKAQATFVGKTNMDEFAMGSSTEHSYYGATRNPWDLEKVPGGSSGGSAAAVASGEVVAALGSDTGGSIRQPAAFNGIFGIKPTYGRVSRWGLIAFGSSLDQIGVMSKRVKDSAEVLNVIAGPDEHDATVSEKEVPDFTSFLGQDVKGLRVAVPKEYMDAVDGEMRDAIQKQIDVLKDAGAVINEVSLPHTKYVVPTYYIVASSEASSNLQRYDGIRYGYRAKDTKNLLDVYVKSRSEGFGDEVKRRIMLGSFALSAGAYDEFFKKAAQVRTLICRDFEKIFEENDVIVGPTTTEPAFGIGEEISDPIKMYNNDILTISANLAGIPAASVPAGLVDGMPAGLQIMAKRFDEGTVFKVADFIERNNKFYEKTPTGMED*
>HPBFBHCJ_00786 gatC_4
VKITKDEINHVATLSRLEFGEDEIDKFTEQMGDIINMAHQLAEVDTEGVPETVQVVDRETDFREDKPEHWESRAELMKNVSEKADGFIKVPVIIDKDDND*
>HPBFBHCJ_00787 group_29592
LKRFLQIALLVATGLSLSACGNLKNSDLANNPTTSTTKKKSYQTTSTNKNGYNVLLKDGEYVTSPIEGTTENTSDNNVDGRALESGLINLSQNTFSSSKYVFQEGQKISVADATDWLGRKSKSNADGLNAEKSTKKDSYNPIILDQILEQDFLTKSNSSYKMGGMSVGLALNSVDYYQKVKDGPQYHKDISRAEQETFGKEAANKLVSYLRKKKGLKDIPILVGLFSKTSKDSLVGGNYFAYGIANANSSKINDWKTVNNRSQVLPTVGSEKAINSTDAASFSDFKAAIQGYFPNISGVTATVRYQNKTLTQMNITVTTQFFGYAQIESFSRLVLSAAKKYLPKDAPIEIKINSVNDTQALIAKNSADDSYYVHVFGGE*
>HPBFBHCJ_00788 group_15831
LPEPLTTEVRGECYMEKEAFAKLNAERDEKGEQVFANPRNAAAGSLRQLDARITKKRNLSTFIYTWVNPPKNITSQHQAIDEMNRLGFHTNQTGRRLESMDEVFKFIDEYTAKRNDLSYGIDGIVLKVDDLSLQNELGNTVKVPRWEIAYKFPPEEQETVVKEIEWTVGRTGVVTPTAVMDPVQLAGTVVSRASLHNPDYLREKGVRIGDTVKLHKAGDIIPEISSVVLNKRXXXXPYQIPNKCPSCGQDLVHLQDEVALRCINPMCPAQVEEGIIHFASRGAMNIMGLGPRIVKQLIDKNFVNDVADLYHLSNEQLSQLDHFKDKSITNLLTSIENSKQNSAELLLFGLGIDHVGAKAARLILEKYKNLEKVSQLTVPELTSIDTIGETIAESLTAYFNQPSAQKLLQELRDSGLNMEYLGTVEEEAPDNFFKEKTVVLTGKLSDFTRSEFTKKLQDLGAKVTGSVSKKTDYLIYGADAGSKKDKAEKLQVPMLTEQEAIVKIEK*
>HPBFBHCJ_00791 group_10821
MNKHPEFLLNKIENPKDLKKLDLKELEQLASEIRTLILEKDAAEGGHLGPDLGIVEATIAYHYVFDAPKDKIIWDVSHQTYPHKMLTGRAYAWLDPDKYEDVTPYSNPDESPYDYYAVGHTSTSVALATGMARARDMMGNHENITALIGDGSLTGGLAFEGFNNAADEKHNLIIVVNDNQMSIDDNVGGVVTALKKLRESNGQAEDNPFTAMGLDYKYVGQGNDIKSMIDAFKAVKDIDHPIVLHINTLKGKGYEPAIENEASHHWVLPFDLKTDKPTVPAPKTPNASTVILDFLKKHIENQENILAINAAIPGVFGLGEIKNNYPKNYKDVGIAEQESVAFAAGAVKEGITPILFENSTFLQRAYDQLSHDVAANDLPVVMIVAGGGITAASKTHLGIFDNTMVANWPNWEYLAPTTLNELKSMLEWAVKQRKHPVAIKSPVIPLPEGQPISENYSTIKYDVKPGSKVAIIGLGDFYQLGEKIVDLLKTENINATLINPKSAAHLDTDTLDDLQKDHELIVTLEDNSVDGGFGQKVASYYGPTKMMVKNYGAKKEYTDNEPKASIYKRDHLMPEQIVSDILGIIK*
>HPBFBHCJ_00793 group_29593
MNSDSLGQNLPFFVRKLSVIDMEFSDFFDMLWTYLGSPDESKDNKGRPKFFCYLIDLIIRTPQTDVEDEKAQSGDLNPFTGRVADTINKYCIGSRPIPKXXXXAPGARESIRNKLREEQFEVTTSSLGEVCFKIMKAFLNKFKNGETSVKTNDVKTNQNFIDNLRLLHDVDIECPLCGESLIKNGISNAIAGYDVVHIFPDNLNEKEKAKFAKIKKAPENSDALENKIPLCLNCANVYLNNPNLNDYQRLIQKKQHIINEKQIAQGLNQLTLEAKLTKVIQGLKKVKPNLANSVIDYDAHTVEEKISHDYALQGAVSYYVSGYYNKIKDQFSNLEGPDFSFDELATTIKLAYFKFKREQLDQEEIFNHLADWILAKEQLPQDYSEASRIIVAFFVQNCEVFEVENAQ*
>HPBFBHCJ_00794 group_29594
LKMPSKVTDYKESTLASLPKIMKKLNKLAMNPQDLYKRTRRYFDDVGEFVEVLDCLFILNRICIDEETGVISSVKTN*
>HPBFBHCJ_00801 group_1595
LTGLADSAAGKTFYIPAKMIHSSTFKPALDNYMSSDLKSTKIIIILKLDPASTEGAKKAHELSNMVKKSVKGTSLQSSTIAMGGQSEKIYDTQETASSDFLRTAIIMLVGIGIALIFVTRSVLQPLFILGTLVIAYLTSLSINQWLVHALLGRSLLAWNTPFFSFIMIVALGVDYSIFLMMRYRELGEVNPGWTTSEKMLQACDIIGTVVISAAIILGGTFAALIPSGVPTLIEVALCVDIGLLLLVFLLPINMSAAMKITYEGLGRKKNKKDTD*
>HPBFBHCJ_00802 group_25088
MTAKLIFSDIDGTLITSDGNVSSNTIDAIRKQIIAGNLFIPVSARMPKGIMNVVDKITNFCPIIAYNGALVLDETGRPLNSQFFDAAEAVQLITKLDALKTEDLAWNVYSGYNWFSSLNKNPLVKKEEKIVGVKSLPVSLDRIKELKGVHKMLIIGKPDTIDKIIPTLQSNFPKLAFVKSAPHLLEIMLKGVNKGKAVKIVLDSFAIDKASAWAFGDNYNDKPMLEAVGHPILMGNAPEELKKKLNIPVTLDNNHDGIAAVLNKISN*
>HPBFBHCJ_00803 group_17294
MTKKLRKVIFIACGILSAIILLYLLYRDYRPEIDVLMHPDSHTKTKLLYLIRQHEVRDSLFLLGLITVLNAIPGMSNSVFCILAGLCYGPWIGLAINWAGNILGNCIVESLIKRVDFSHRFKKNKFLNWLMAQKHPSLGMTLGFMVPVIPSVLVDYTAARLNVPANKFLLIVIVGMFPTSFIYAFGGDAIFNGDAKKLIGSLIGIAILFIIAWLLVRMASRKKQRTA*
>HPBFBHCJ_00804 group_20303
MKCPNCGEDVKPTDKQCPNCHFDLEKFRNEFFTGQNPTRNEGSDNRQKQETRSVKKIEPKKQNSTIASMINWIQVNSMIVFVVGIILLILTSFSPSLGWSCFFALLIWLFIVCDKNKGKVTEQYTVDQRLTEHVNKVGSDVVNSFEEGENRVKAHRQKIDNKLGRDPEAIKKFVKQKRTATQLGVVLIAVLNLLLVFSGPFSSGMMQGYQTLSISKALLSIGRFNGKYLLIGYGMWLLLVGVPIAIIILTIRNGKNNKRIVFFLSLIESIVLVICAIELIFMNAGSSLGITNNAAANSVEIQRIVANAISFGVSTYLLFVSSILLTVVAFRSMRQN*
>HPBFBHCJ_00805 gabD1
MDILHHTFASLKPGNPLDENTSLAPMNSQKAADKLAAQVKKGIEHGAEVVYQYPEIKSTGAFFRPMILTNIDQNNPLFDEELFGPVAEVFKVKDEETAIALANNSSFGLGSSVISENKAHAQEVASEIETGMTVINGRWITAPELPFGGVKKSGYGRELSELGLMSFVNEHLVIDVSK*
>HPBFBHCJ_00810 group_25089
VPTTLMAIKHNLDSHLGESLVVVAQAGRKKVTRRKGRLTKTYRAVFVVDLDQDQNNFERVSYSYTDLLTKNIELEFDEM*
>HPBFBHCJ_00811 group_22391
MKRSERLVDMVKYLLARPHTLIALPFFADRYGAAKSSISEDLAILRQTLANDQNGILETVAGAAGGVRYIPFVGKKEATNYLHDLADRIEDPDRILPGNFVYLSDILGSPQDLQQIGQLIATKYAYSNVDYVMTIETKGIAIAQAVSRFLNVPFVMVRRRPKITEGSTISVNYVASSSERVEKMELAKRLLPEGSNVLIVDDFMKGGGTLTGMEELVKEFKGTVAGMCVLCETKYASQKVVDDYQSLIKITEVDRTKKLIKVRPGNFLEQTDFNRFPK*
>HPBFBHCJ_00820 group_22392
MGTIATESYVRLINHRVKIAKDQDYLNYILVNDAQIPDRTAYIMDHSKPNFFYDLKDDVLSQAKLNPDFFVMPCNTAHYFYDDLAALTDVPFLHMMRIAVHKFVDDFPKEEKIGLIATEGSIYDHLYLDELERVGKKVELGGPEIQPMVNELIYSDIKEKGIVDHDLYHKILKTMHDKYGCNVILLGCTELSLAQEKAPDHPYNVIDPQSIIADVSIELALKIRNGMDPKEATAKYMYK*
>HPBFBHCJ_00821 group_17299
MLQVKNLNKSFGSKQVLFDINFKADNGKILGLIGKNGSGKTTLFHSILKFVKYQGEITIDNHSFSSRDYNSVGYLPEERSLMPKLTVLDQVSFLASLKGMKKDTVKHDLQDWMQKLEVKGKTTDKIKSLSKGNQQKIQLIATLIHQPNLIILDEPFSGLDPVNVEIIKNVILQEKRRGATIIFSDHDMSNVEELCDDVVMINNGHLVLNGTVNEVRNNFGLTRLFIRADLGLDEVKKLPGVENAILQNNGIYKLWLAAANYGQEIFKILSHGEYLQTFDQEPPTLDEIFKLKAGENNE*
>HPBFBHCJ_00822 group_29595
MNKTWLVAKETYRREVKNWSFLLMIFAPFIVLIISFFFGMSSSSAFDDNTKVGIVSQNEGLVQPLKKTKDFDMYKNKTKAEKAYQAGDVSGYIVVENTSAQLEATYYGTERLDSDLKEELMRGLNAQQQVLNLKNAKLSEQQLKSLSQKVKFTEKTNSKKLDANDEKNLKTATFWILIFVLYFLVQTYSTIMAQDIASEKGTKIMEMIFSSMPGGNYFDGKVLGIFMEILTQLIIYALMFSGFYYLAPQIDRVKETFAQVKPAIDQVLGQIISWGLVFVILGLILYIVYAAVCGAIVTKAEDANKAVQPLVYLTLLGLFSSMSLSNNPDSIFAIIMSYVPFLSSFLMPLRLIKGNATNLEAGVSMVILVIFLMGSILWIRKIYPSLILQTDDNGMWKNMKRALQGIKE*
>HPBFBHCJ_00825 group_15533
MRVKDTLNLGKTKFKMRGNLPVREAQWQKEWEENKLYEQRLKLNEGKPRFDLHDGPPFANGNIHMGHSLNKISKDIIVRFKNMNGYYAPYVPGWDTHGLPVEQQLAKKGVDRKSMDRAKYRELCRQFAVEQVKKQMADFKRLGVMADWDHPYITLQPKFEAEEIRVFGEMFKKGYIYKGKKPVYWSWSSESTLAEAEVEYHDIKSPRIYVAFPIEDGKGILDSDTSLVIWTTTPWTIPSNVGITVNPKFDYVVVEVNGKKYVIGADRLSAVAEDLGWKDYKVLKTLKGTDFDRMTYRHPLYGKTGLGQYGLVMNDTYVTDDDGTGLVHNATGFGEDDYNVGRRYGLAVFGPMDAQGRFTKEVPDPDLVGMFYDDANKVVTDKLEKAGALLKLSFFTHSYPHDWRTKKPVIYRATTQWFASVDKFRDQILAEIEKANFIPLPIFYAEDDTPIVTPETIEHVAQIFEKEGSNAWYTHTAKELLPEGFKSEHSPNGKFRKETDILDVWFDSGSSWAGVMKERDGLGFPADLYLEGSDQYRGWFNSSLITSVAVTGKAPYKQVLSQGFVLDDKGHKMSKSLGNVISPNDVIKQMGAEIIRLWVAGADTTSDVVVSQDILRQSAESYRKIRNTMRFMLANTTDFDPKQNSIAYPDMSGVDQYMEIKLNRLIEEAIEAYNKFDFNSVYKKVFSFISNDLSAFYLDFAKDVLYIDPEDSETRRSMQTVIYDVLVKLTKLMTPILPHTMEEVWGYLKEPEDYVQLANMPEVEHFANEDEVLADWNDFMKVRSDVLKALEEARSAKVIGKSFEAHVTLYPTEETRKLLDKLNANVRQILIVSDLTVSDDQAPENAEKLSTASVVVEHAAGEVCPRCRRTTTDVGSDSRFPELCARCAAIVAENFPEAEKEGLEK*
>HPBFBHCJ_00827 group_29596
LKPDENKFGGSSEEKIPFFMVTLPNKTMSIKLNRALDSDDRELAHTFAETLGLLNQLVKIFYICNDAHDYLIFSINRLENTVESHTHVARAIIDFLSDSRLIINYLENWTKSNLSSEYYQKWLEFEHGMFDRFVSYRIGYHLRNIAQHKIFIIGKINEHIVDNGKLKKDIYLNKSVLDNNFYNKTKISANFFENDRNLSIMPHLENYFLGIQYLYLDAGRKFFDENKEKINQMIKLCESKGYSSRIYHGVTNSKKINENNWDVDASEIITVPKIVDVLKILNEEKIANINFNIKGIS*
>HPBFBHCJ_00828 group_13145
MHHKKIIFYIFLALCMFSVFLFIVPSGSRIDPGLKNSQRQLKNYMKSNHINGVMLVSGKDGKPVVIKNNETSNKNDIVNVDQLFPTASLQKIMTGTAIYNLQQKKELGWNTTLSKYYPQVSGSSDITIRELMNHTSGLINNARPSEPLKNQEEQIAYMLKYMQNDHLHTWDYQDVDYELLAAIISKESHLSYNDYIQKNFAKPLKLHQIKDYSEVKQNEVSQPMSSNVDWHKVVVTTSSDFGAGNLFISPNDYWKFVYNKVLKDPKMINEYAQQARRQAVAYYGGVYFKGDVIRAEGSIPGYNSCFVANYRTKEMIMLFSNNINYLTLKKASDYLLRHYMGTGLF*
>HPBFBHCJ_00829 aphA4
MKKTLIDKIPNKVPQELKHLIAGADIYDSSSSPEARVYFIDRDGGYYLKCAKTGTLEKEAKMTQYFHSKNLGAEVLNYSSNDHDWLLTKAVVXXXX*
>HPBFBHCJ_00830 group_20306
MNRTTEYLAKAENNYRTGNYDKSSFPDSFGYRSAEQAHEVLSAGKDALQSKVLLHGDYCLPNIILDNWKFSGFIDLDCAGVGDRHIDLFWGVWTLWFNLKTNQYRDRFLDAYGRDKVDEELIKVVAAAEVFG*
>HPBFBHCJ_00831 group_25090
MPELNLELQDTQWPKTYIDHDRQIVRAIVVDDQQKYYFVRVQRDDDFGKGIFIETSGGGVEAGEDLTTALKRELKEELGVNVDILCKIGTVSDYYSLIHRHNINNYFLCKIVSFGEKHLTQAEIEDFHLSTLKLTYEEAVDAYKKQTSTKLGQLITNRELPILKQAEELISNYM*
>HPBFBHCJ_00832 group_22393
MDLEEISKILFKAFSNHYQIRLQLKNRNYNNEFRKDITGFVDGYHNSQIIISGYAVEIEDINHVEILRINKNEI*
>HPBFBHCJ_00833 group_29597
MNPEIFAEELANYGFKLSSKQKEQFATYYNKLIEFNKKVNLTRITDKNEVYLKHFFDSITPLLEFSDLFKGEKSLCDVGAGAGFPSLPIKILCPDLSITIVDSLGKRLKFLDELVSDLSLDKVTLVHSRAEDAGQNKNLREKFDLVTGRAVARMSVLSEYCLPLAKVDGYLVALKGPKAQDELADAKNAIEVLGGSVKEVKELMLPDTDDERTLIVVKKVKATPKKYPRQAGTPSRKPL*
>HPBFBHCJ_00834 group_25091
MIVTLIVILYLGYQTYKGYQLGFAQRVINMIFGAIVFAAAILGQNSLGNWFYQQFSGNLVPTTGNVSLELIGYRFLAFFVIWFIGKMILKIFKGWLPKRDRTNKGLSNLLDNVLGAIVSFIAAYFLVYVALSMCQAFQNPWFIQQTVDSPILRVIIYNTPGLSNGVFKTIFGISRTVG*
>HPBFBHCJ_00835 group_22394
MIENYASTSISKVGRGLGTVITLQIYGDQNEKILDQSFDLIAGYEDRLTVNRDHSEVMDINHAAGLHPVQVSASTYNLIKLAVYESKQNFGFNALIGPVVKLWHIGFKGAHVPTDAQIKAKMGLTNPDDVVLDDANQTVFLTKKGMELDLGGIAKGYIADRIRDLWRAYDVRAGIINLGGNVLFVNSSPKRASGEWILGVQDPKKKRGDNLTTATVHECSAVTSGTYERFLEINGKKYHHIIDPKTGYPVQTHVAGVTLFTRDSVQAEIECKRLFFAGGSIPGWKNDKAGRYGAIFVYDDDSIERIGV*
>HPBFBHCJ_00837 group_20308
MADVSQDDLHYLGYDLADVEKLKTLNVTGLRINDQVLMRFVSKLSKSMWVSLNAIYLQPEDITHLKEEAANFDHIRALFDFYSQSETGMDEKWFKKKNQWLRKCNLETAAFISGDGVKRGPFFAGETTLESQRGGYPLAAALNLKGLACSNVIVGDRLTSETIKSFARYTKEHAITLHVIDEESSLLEENQWHNYLYLAQDIVRLHCEGELPQLEAQELPLDRPAGTISINSNGLNSDEVHIAKRNLPADKEVRIVGKVCANECSLLSHIEPGQKVVFKKLEK*
>HPBFBHCJ_00838 group_25092
MNFYTINYIQSHQNTDRTALYILMIVAASAMIIFTMLYLRDRFNTRYRDLGIIALLFLVLFAGTQYEKYIQNNEQKSKAAQIVPFIKSIADDANVKKSDVMVSSTTLQDGMIIRIDSKNEDYQLNLNEDNNSYTLTRAHVIDHHVYVQK*
>HPBFBHCJ_00839 group_17306
MSNVDNKYIQDKFIEYCKVNTRSDDQSKEVPTTPGQIELLKMIEQELGNLGLENISFSKKDSYLVGKLPGTVRDEKVTPIGFVAHVDTADFNAENIQPQVHHDYDGKDILLKEGRVLSTSEFPSLKKHLGETLITADGTTLLGADDKAGIAGLLGMLKYLKENASVKHGDIWVAFGPDEEIGKGAARFDVQRFPVEFAYTLDNGDPGDIAFETFNAAAATINFHGTVVHPGEAYGLMINAALMSSEFIQGLPADEVPENSKDFDGYFMVLSNNGNVDHAQIKLIIRDFDTDGFEQKKKLVTDLVDKLNKKYGKDRVTIELHDQYRSPGDLIKKHPYVVNLVLHAYDALGLKPKIIPFRGGTDGDFISEKGIPTPNLFNGGANFHGPYEYVTTESMALLSRTLIEIAQQHVLLNNKRDERPLKRKY*
>HPBFBHCJ_00840 group_29598
MQIELNAGTLSDKQINELLASLKGEVFFFDRDKRLQYYKQPVDMNYHPQELGKTFDELHIENAQKAWKNIQRGEKTVIFPAENNSLHRFYVDRYEKVVDKKYNLVGMLRQIEDIFPLVDYYLDQTGQKLGDDQANNKGKNFRKIDELDAETGASEYN*
>HPBFBHCJ_00841 group_29599
MRVPKGRIPFEFEREDLAKVVRLVMERRDTNVVGGNISIRVTDDTGKDYLVMTPTMMSEAYLGHLNADQILVIDPETRKIISGTGNLTREINMHEAIYATSPDIKCVFHAHSDQAMFWATTGLNMPNVTEATQKLKEIKTCQWHPMCTEDLAQYMKKEVEKRLERGQIRNAFLLNSHGVLFTNGGKNMDPLTALHGSLADVDTVEWNARIAYKQTVLQINGMLDGYYGEDTKIGTWDEVKAGQCLYNRDMLENKNGD*
>HPBFBHCJ_00842 group_29600
MHKVLNAKSFWTFVCFVAFLFFTTSLITKMWWLNIFTMVLGLAFKYYGDSICFPERAKQRKEREERVQTYLEKRQELNSSYVRSKRNRK*
>HPBFBHCJ_00843 gatC_6
LAVTVGAVMAIFPPMAKFFMDALTPFGTTMSNFMKKHVKGREFVIGLDWPILGQSTELWVTMVLMIPISIIYAAILPGNKVLPIAGVINYCIGVGGLLLTGGNLLRMIVLGIIYEPLFLYGATYFSGVFTKLATSTGAAKVPKGSEVTWSSIEAPDLRFLMAQAGRLNWLAIVGLIILLSLFVLLYQYMKKNPLPGKRYEKLEKKGANSEVSAK*
>HPBFBHCJ_00849 group_16896
MEKLRIVHTNDLHSHFEQFPKIKRYLHQAQNDKSVDQTFTFDAGDFMDRSHPLSDATEGQANIKLMNEFNYDAITIGNNEGISNSHAVLEKLFDHANFPVILANLREEDESMPKWCTSYKIFETKKKTRIAVVGLTAAYPMTYGPNHWHVKLISDTLDKLLPTINGQYDMLIIVSHIGLRMDRYIAHHYPEVDLIVGGHSHDYLPKGEKVNKTWITQTGKWGQHIGDIAIQLNDDHQVVSIVPNTVKTADLPSSESDQAKIDAWRKQGEQMLQSRQIAKLPAKFNDDKMAAIQVSLDAISDFAGTDIAVLNSGLFLTPFHQGILTEADLQAALPHPMHVVQTKLFGSDVWRMVMEMEKNRHFLSKFALKGMSFRGKIFGDLVYKGIQVDHASRTVYINGKEIDPEKEYTIALLDHYVLIPFFPTISIMGKNKFLFPDYLRTVIGNYLKEKYPIDK*
>HPBFBHCJ_00858 group_14080
MQKKFEKVLMPVASKLGNNVVLMSLRDGFLIITPLIIVTSIFLLIGNFPIPGWSEFWIKVCGPQFPDWFSAVSNSVFSFTGILSAIAIAYAYGKNRGLDPIQSGMVSFISFLILTPTSIVLGKKTVSAVETQFLGPNGIFLGIIIALISVEIYRFAIKRNWTIKMPDGVPPAVTKSFDALIPSALVVVFFFLIRILFSLTSFHTAYNFIYTILQTPLKHVGISLPSVLLYNFLASFFWFFGINGPSITNSVWQPIFFVSTQDNLKAFQNHAPLPHIYTQPFIDLFTTYGGGGSTLALLIVVFAICKSKRLLELGKLAILPGIFGINEPVIFGLPVVLNPVIVIPFILCPVLNTLISGIIMNLGWVAWTNGVQLPWTTPPIISGWLATGSWTGSALQIVEIILNIXXXXTIHL*
>HPBFBHCJ_00861 group_16312
VIDLDNIADLTKHKNAVVVFMGAGDIPKYEDAYEKLL*
>HPBFBHCJ_00862 group_18770
LSAQNEAKRCALAGFDLIVGAGGDGTINEVVNGVAPLEKRPRLAVIPAGTTNDFARALKIPRDNLVDAAKVILTGKTQKMDIGRAGKQYFMNIAASGSLTELTYGVPSEVKSVLGYSAYLLKGAEMLPKISSNKMRLTYDDGVYEGNLSMFLLGMTNSIGGFERIMPDAQLSDGLFQLIVVKTANPVDVLRLMAMALNGNHVNDPQIIYTKTRYLKVELLDDSKDKEPIPVNLDGEIGGHLPIDFENLKQHIEFYVG*
>HPBFBHCJ_00863 group_29601
MKNLVHHLNTDINGITEWAMIFYVVFPLIGFIASLVYLVKKEKIKAEAAACYALLGLLLNVIFYLIFGR*
>HPBFBHCJ_00864 group_22395
MAIKLVAVDLDGTLLNSGNAISPETLRTLQVAHGMGIKVVLASGRPLSGVMPFETQLGLEGSKEYAVVFNGAVVQDLSGKVLMSQEMDYRDFEVMLRLQRLAHVNLHFETTERFWTLDRDLSVQMQINAALTDNEIRVRERKEIPQDFTFNKVGFTCPKGSDQIEKLWNSIPYWAFESYDIVRSLDNCIELNGIGASKGNALMNLAERLKISPEDVMVFGDQGNDVSMFENPSFKKIAMGNAIEDIKEKADFVTDDNDHNGIAKALKKFVI*
>HPBFBHCJ_00865 insK_1
MPISLMKNGVLILLKKRFLEQVKRFISALYLIFMTDFLQELKEHGMSQSMSRVSRCINNGPMEGWQGLIKEMRVVLYPNVNSYEDMEEAFKATIEYYINYDPQERFNGKTTGQVRREAKDNPENIISYPIKQDKRYKNFWKKIDEKKNQLA*
>HPBFBHCJ_00866 group_25094
MCKQAHVARSAYYKWLNHKPSKREERDQKILKRIKEIAKSNNSLFGSPKMTMALNKELADCEGKIYRRTVARYVC*
>HPBFBHCJ_00867 group_25095
MSRKSKFSYEIKLKAIKKYLNGEASVLSIAKLIGADESTLRHWIHAFKAQGPEALKPHNNNQRYSKEFKLKCVAAYLTGKGSYNSLTHKFCLRSSNQLKQWVIKYNSHQELKDYNPAPEAYMTKIKKTTLEERKQIVEYCKDHEWNYKEAALKFGCSYAQVYNWSKKYREQGFKSLEDRRGRHLKVTKLSETQRLKREVEQLKRENKLKDQQIAFLKKVKELERMCLLDNQSKDK*
>HPBFBHCJ_00868 yvqK
MVPKYDLQIETLGNLDELQSYLGVVIANLSDNCQVLKDELQKRQKELYQFQADIVVRRHQEIIPDKVKELENRIDKITRQYPRIPAFILPGGSTTAANLQYSRTLARRAERSLVELNDKKQPISPFNLEYINRLSDYLFTLARYANVLDGYQEVKSK*
>HPBFBHCJ_00869 group_20309
MFNKMVSDTIKEHGYSSSYGPDNFTLIDGGNGQYSLAEKSTGTIVGHYSVKNGELYKQDILTGNDVKVK*
>HPBFBHCJ_00874 group_14450
MRVNVLQHTPNEGPGSIKTWADQHHYEFYVYHPETFGKLPTVEETDLLIILGGPMSPNDDLIWIKQERKLIKAMLDAHKPMFGACLGGQQIAKTVGAKVLDAPHKEVGWAPVYLKDQTISNIPEKLIALHWHQQMFEIPEGAKLLFSSDLVKNQGFLLGDNVIGLQFHFEPEEDNVREIAINDVDYPLENNDLHQTGEEIIAHGVPKENQKVMFKLLDFITK*
>HPBFBHCJ_00875 group_20311
MNNDIERILYTQSDLDSRMDEMAAELNVKYKDEEPIVVPVLNGAMIFASDMIKRLNFKLTIDPIKASSYAGTQSTGEVKITQDIKSDVKDRPVIFMEDIIDTGRTLQALSEVMKGRGAKSVEVVAMLDKPETRVVDFHADYYGFKAPDEFLVGYGLDYNGLYRNLPYVGILKHEVYAN*
>HPBFBHCJ_00876 group_25096
MKLLLVLGVSAMAVLAANAAIVNKPVPVPVKVRRK*
>HPBFBHCJ_00878 group_25097
MKILKINALDQETENKLLVIWEISVRATHNFLSDPEINNIKKYVLHALRGVSHLIVAYDENEPIAFMGINDQKLEMLFVDANQRGNGIGKALITYGIDNLDINEQNPGARGFYEHMGFKAVERSEFDDQGNPYPILVMKGD*
>HPBFBHCJ_00879 group_17309
MHVEFYEKGCKSFFKKYNKQKDIIVKLVEAAIDKEVASGMTKVKLATRKRVNDKNIYEFRLNAGTIGSIRIAFSTFDKKTIVYFISKNLQKSAFSKDFDKIIAKL*
>HPBFBHCJ_00880 group_22397
LIQVSIGAAKYMGGYKTVKDLVLNEMDNMDIDVPVILNLDHGDYESAKECIALGYSSVMFDGHNLPTDENLAKTKEIVKLAHERGISVEAEIGKIGENQGADGGELASVEDAKTFVAAGVDKLACGIGNIHGVYPEGWKGLNFDRLKEIAEAVPGEPLVLHGGSGIPQDQIEKAIKLGIAKININTEFQLAFQAATRKYIEDKMDLDKGNKGYDPRKLLRAGTDAITDSMKEMISWMGTAPIDSKESSVKFDEASLNEE*
>HPBFBHCJ_00881 mshA
LTLADGPVAKAAKKAGIKTTILGAQSRYDLTVLKRLAKFINNGNFDIVHTHGARANLFVSMIKKQIKAKWIITVHSDPLKDFEGRGMVGNIFTKLNIMALKKADGIFAITQNFSDLLVEKVGIPKTKICVIYNGIFFHDNKELPKKYAHPYFNIINVGRTEKVKGQDLLLKAIKKIDDKNVRLHIAGDGSEFNNLRALARDLGISSQVTFHGFLNQKEISKLYQKMDLAVLTSYSESFPLVLLEASDNLVPIMSTDVGDIEKMIPSEKYGFVAKIGNLDDISEKLKQAISSSREDLEEMAKKEKLYLMRAFSMRNQLVAIENYYKFILGEK*
>HPBFBHCJ_00882 group_11044
VENYHKSSLLAILIGILPLIFELSSNIWHGDNGFFIISAAYGLILLLLTLSIEIEDLDQWFAEKALSYLSVFLTLTAILNKIEILSFTEVGSLYRLAIIAYMGTLYFLDRHFNTKNLVLLFLNLNILAQLSIRSGTILILIVAVLTFIFYVIRVIVTFSEQLRPFLLCVYLIVLLVSLVWYTPEFTDFVFKNLSWNIEAISLLLEILGAIVYIKIKSHLNVNSHLILGTLLFLIINEGSLIITESNVINTSYLVLVLIIDLCIVNVFGNIELDRNKRKISVIIPAHNSAKTIVEALESIRNQTYRDWEIILINDGSSDETETIVKRYLENTPLPLKYHKQKQHNYLHAIKYGTKFVEGSIIFVLDADKVLFNRNVFYRAASTLYGEKCDGVFVGIRAMYQRLKDGKLHLIRPYYRNQISLVKTALGMGVNIYTNYAFWRREVFETSVRENYLVNGMPSWYDAQTNLGLRMVNGNFVGLKYRVVKKKKTADKQLNQDPLISLAAELRTLHHITSKIKIPFYRLQAAIYYVFNKCHIASLCPVIFEQGKTPLKEITPLIIENRFKNSKQPYLQTIVDFSTNYNSEKKIEVTIPKDLKVYHGADIEEFTQKFKQNKLAPFYGNLMKIISRGTSLYVANKQDQEKLAEILEFFTIRDYVKIVDK*
>HPBFBHCJ_00883 group_15574
MEKDQYYMNLALQEAKKGRFQTLVGAVIFKELKIKEINLLTNNPDKIDQLNDYGIKINKRIPLEIAPNDVDRFYLQTKKKRFHHLLELKEAE*
>HPBFBHCJ_00886 group_12677
MVATYMPYGTLSKTAQSIVKLFPSSYEAASFRSLLLNKMSQQDVPLKMRQQLIEYLGIHFKFGNLQLNNLDNVLVIIGMIVVLAIIVIILASLLNRKKK*
>HPBFBHCJ_00888 group_12915
VNNNIDNKEVYVRTKTCLIWNIVGLVILLLSFTIIALPEIVILLITLIKRKVKVYSLKENNYLIISKKAWKEYKRINNIGFWKQYSLVSVTKIIHQHYSNVVLGKTDTAIQDKSASDEVKDIAPVNTLQSKKDLKNVNINISECLDKSIENKKTNELNENNRFKFVKARLTDRDNKQNAAQLNKIKLLSSERQKYNDLQNKIKLENNGEANFGVDFKNKVIFIDKLYESKGFDEFFFEDLSDIKVDEKDLSNINFVKKDGSEVQASFIKFPVSEEEKNLDSIILKNLVLKIKSEIS*
>HPBFBHCJ_00889 group_14088
MWSTFNEKEQDFYDQAVSEGIAGLMKMRRAAFIDEDSQKIEQIINICVDSHENSEKVIVFSFFKNYVLKLLNKKLPFLADDIISGDLSSNQRQEVIDKFSENPNQNVLLVQIDAGGFGLNIQAANRVILCEPQWKPSTENQAISRAYRMGQNRNVMVYRLLTKESVDETMMEIIHEKEDIFNTYANDSVVADAFMNNDSDKEENEAVMKKKVFQIERDRLEKKQEVVNVSE*
>HPBFBHCJ_00892 group_5527
MSEEKIHKIILVGDGAVGSTYAFSLVQQGIAQELGIVDIVKERTQGDAIDLADATPWIAPKTIYSAEYSDAKDADLVVISAGAPQKPGETRLDLVNKNLKILSSIVEPIVESGFNGIFLVAANPVDILTHATWRMSGFPKDRVIGSGTSLDTGRLQKVIGEMEHVDPRSVNAYMLGEHGDTEFPVWSYNNVGGVKVSDWVKAHPEVGENKLEAIHKEVADMAYDIINKKGATFYGIGTALAFITKAILNNEHRVLPLSVPMDGEYGLHDLHIVTPAVVGRHGLEQVIEMPLSADEQAKMEASAKQLKEVMDKAFKETGVKVRQ*
>HPBFBHCJ_00893 group_29602
MLIKSLVYKKDYLTTVNEKATLAEALKILEDSGFRCVPILDDTGTIFRGNIYKMHIYRHKSQGGDMNLPVTYLLKNATKTIKVNSPFFRVFFNIKDLPYIAVLDEENHFYGILTHARLLDMLSDAWNIKNGSYVLTILSDNDRGNLVKMAKIISKYSNIAGCLTLDVKTGELVRRNLFTLPIGVSRETMTAIVNRLEKKGFVVPEIEDLQSGLTIRSAEQPGELKD*
>HPBFBHCJ_00894 group_20314
MFAHFASADSSDETYFKHQCEKFNHMKSLLTVKPKWIHVDNTAASIFHNGIKSDLVRFGIGIYGLNPSSNPNSPDLKSKIALDPALSFESELTHVKTIHQGDGVGYGSTFVADKDTIIGTVPVGYADGFIRKFQGFKVKVGNTYCPIVGRICMDQFMVEMPKEMPLGTKVVIISDNPDDLNNIKAAADYVDTIHYEVACLLNDRLPRVYYED*
>HPBFBHCJ_00895 group_20315
MWAQGLLGTTALIGGMTLIPNSLVDVVGTLVVNPLKARFNNRTLLSMGLICILISSLGLALAPQSTNIWWLAIIGTFSGFGVGFIFVLLQIKVQVDASEKNMAPATSLSYLIRILAQTVMAAVYGVIMNVQLAQGVAENSGITMNMLNKLSDAASAKSLPQSLLPTMRNIFHLGLQEIMWCATALLVIAIGLNFIFNKK*
>HPBFBHCJ_00896 group_18772
MNKKSLKTQHQIENALFSLLKNHPYDSLSISQITKHAGVSRMAFYRNYEQKDQILITFLRGQYQNFIDDLSMHKLTDFKDQLAVYFKFFKDHPDLMKLFLNAGLEGELLNQQTKFWKELINYSHPNLKLPSYAISYQSGGIYMLLVWWVGHDYQKPVNELLSYIESHIVLNN*
>HPBFBHCJ_00897 group_14451
MHYSNGNYEAFINAEKPKDVDNKSAYIVGSGLAALAAAVFLIRDGHMKGDKIHVLEELALPGGSMDAIYNELIKHM*
>HPBFBHCJ_00898 group_14452
MRGGREMEPHFETLWDLFRSIPSLDYPDQSVLDEFYRENRKDPCYSKTRVIENRGQELPTDGDLLLSPKAVKEILNLVMTPEKDLQDKKINEVFDDEFFKSNFWLYWQTMFAFMPWASAMEMRRYLMRFVQHVATLKNLSSLRFTKYNQYEDLIMPLISYLKKHGVKFHYDTIVDNIIVNRTEDEKVATEIKMTEKGEPKVIKLTPNDLVFVTNGSITESTTYGDNTHPAEQKHELGPSWQLWKNLAAQDEDFGHPEKFCENIPAANWVISATVTFTNNDIVPYIEKVNKKDPHSGSIVTSGPTTIKDSNWLLRYSISRQPQFHKQKPNELIVWLYGLYSNTKGNYVKKTMPECDGIELCEEWLYHMGVPESEIKKMAIDATTIPNHMPYITSYFMPRALGDRPKVVPKNSKNLAFIGNFAETERDTVFTTEYSVRTAMEAVYTLLNVDRGVPEVFASAFDVRMLMNAMYYLNDRKKLTELDLPLPEKLMVKEGLKKFKGTYVEELLKKYKLI*
>HPBFBHCJ_00899 group_22398
MVLMSLRRKLQLNAVYDGEVFCGMVCYYISDNTVYLAYLAVKPELRGNGYGSKILHMLEEKYPHQQIVLDIEPLDPDAENYHQRVSRLRFYQKNGWRRTHQMLVDADGEFEALVDQNHFDKNDFAKTLKQMSLGFYRFRIEK*
>HPBFBHCJ_00900 group_29603
MEKEDILRQIGSISRALDSIANIEFKDLRLNRGQYLYLVRIFEHPGIISDRLAALLNVDRTTTARGVRKLEQAGFVLKKDDEVNKKIKHLFVTESGEELAKEIEKENIYSNELMIKGLSNTEQTELRKYLRIIEKNANENWSFVKNGGKREY*
>HPBFBHCJ_00901 group_22399
MVEKENTKMAQAYEIKEVTVADIKDLQRISRETFSETFGSQNSSENMEKFLDKAYAEEKLKAEIENQNSNFYFLIVNNQVAGYLKVNEGDAQTEQVTDNALEVERIYLKQGFQHQGLGLVLIKLAEELARKKDKANMWLGVWEKNYQAQAFYKKDGFKRVSQHTFVVGDDPQTDFILVKGLKK*
>HPBFBHCJ_00902 group_25098
MIFSFKTINEMTGREAFCVERLRNEVFVSEQKITVPEIDDEDFYAVHVFTLNKSKDNALATCRIFKEKSGAWYLGRVVVSKDARGMHLGSKMVEEVHHYLKENGVDRLYCHAQMTAKPFYDYLGYQVKGSIFNEAGIDHVLMYKDL*
>HPBFBHCJ_00903 group_29604
MLKYMIGIDAGGTHSTAIAYDENGKELGRAESGPGQINNDYELGIKNIAQAVNELRDKIDGDCIKVLAGIAGLSVVGNAPEVAATISSMVGNIPTRAITDSLLALYNGLEGADGALVIAGTGSVVNGRQNGSLIAVGGYGSLLGDEGSGYAITKAALQSALLSWDKREKNSLIDLFVKEFNVDNMGEVPAKFYSLTSPEVASKAVKVAKLADSGDEDARKIIADQAHLLARDIIMCLDRYEDPKPMRIALTGSVLSNNAMMRSYMEAEVKEKYPDAVFSVSNGENARGVIFDKSKDYRYFTNHNDDE*
>HPBFBHCJ_00904 group_22400
MENKIFLGAILSSFCALAFYMTSINHMKTQTLEIYGNSTAKVAQKSKMKEGSKQTRLTNGESEIGEAAISKNSNKKLAKAIVKASSNVQGNYQISVKDLNSTKVFADLTNTSQDSLNAGSVLKLYVLLAYYKAVQDKSLNSANPYKVKSSDLNGGDKVLKADMAYSYTYLLDLMMRQQNNNAANIILNKIGKDKVNETAKAFGASKTEITENFGKDFAGKTSSNDLVTTMQKLYQGKVLGTDIDNQILGQLANFPEKGLAKNINGVVYKIADKKQGAALIQENGKTYAMAMVSEEDADLAKIGDAINNWIIKQK*
>HPBFBHCJ_00910 group_21612
MDSETMNYLKEWRTEQQKEMFKLGLNFLDDSNLVFANTKGEHTALSKPRRWNIAICDKYELRRIKVHGFRHTHASLLFDAGVSMKDVKNRLGHSDITTTMNIYTHVTKDKAKETATNFANYMQS*
>HPBFBHCJ_00912 group_29605
MNRIKKLRQANMSYVTISQYERGKREPKIETWDKLAMFFQVPTSYLMGLSNDINGWDEWAKNTGYSVKQIKDEIKRLIDTDRLDASSDVQHQIDQAVKSLDGASYSTTQGVQKEIVFQLTRLIGNVNRAFLEPPEEKNGLKVQSFKVRKDMDEQAYNKIIDALTNAKNEIGQIAINQKYI*
>HPBFBHCJ_00918 group_18774
MLRKFSLFFHPEEIDLSFSPFALRLDNQTYQIMKASDENIADLLGLEQEVYFGRTPWSRFSFKSELKKHANSLYLVVYQGSTLVGFIGMRMQAQEGHITNIAVKPAFQRRGIGGFLLRTMIEIAQRNHAVQMTLEVRSDNYNAQSLYRKIGFRDNFIRKNYYSAEHADAVSMIKKIADKEQEEVN*
>HPBFBHCJ_00922 yhaO
LNLDQVISQTVLTKQIVEVLTKKNKQQTLFGLTIQGAQYLSEQELELVNDSDYWLQLANSLRFDSRPVKVYLTNNEKLQLKTADKEAFDQAENETFELDKIYSLANDLSKKSDYVADLLKQPEFIEEVKELAQVKLGQKLKDMDDETNPN*
>HPBFBHCJ_00923 group_22408
MMKLTQIKIIHFGKLNDVTFNLNKDLTIFLGANEAGKSTTVAFVKQVLFGFHLRTNKSPFFENYQPLDHVSPMGGSLTFEDKNDVFVLSRLYAKGDPKKGVLTVSLNDEVVPESVFFDRIQNIDGSFYTDSFIFNQDMMREVTGLSQAELMEQIYFLGASQSHKLLDLRDEFSNNAQKLFKKSGRKPVINQLINQIQEQKEVLAQTDSEFKDYREFEEKLTAEKENLKQVQTELVKLNEQEQKISLLMQKLTNFKQYQELKRKLKPLSFSKENYERAQAIRSKLADLTNDVDNLNIQLQEIEASSELADKDKIQALVDHKAEVLHWESESKDLQRQIETTKKDLQSYDQFQPEAVKLSKLSSEARGQIKSDYQALRGQKQEANNLPGIVSLILLVAGIFSAVAISNLFVRFLGVMIALGGLGLFVWTRQKNAKDGQQEQEFIEKYGLDPNTVDLNSLWNEVVQIESKKQLLIQLDQEQKSLNEKVQAFVQNLSPLTQEKIQTFSDIVSQLNSLQKLLDQSNLAKQHLNDLIIQVQDKKNQLAKNKIELSKLFAANKVANFAEFTDLKKEAEEQEQLKMKIEALKNDLQADLAQLEKIAQDPAALKENKAQLEEQIAYKQDQINNLHAENAKLENQMNVLANSDKYFAEKQKLADLESSLNENVKEYLANLLTSNWIARGLDLASNERFPKMLEDAKKYFKLLTGGRYVDIELDKKLKVKRADGKKFEVEYLSRGTSEQLYFALKLAFVEQVADKIALPILIDDAFVNFDAQRTNYIVELLKELAKKTQVLIFTARQDLVTNLAMKPIRIEKE*
>HPBFBHCJ_00928 group_18778
MINITTNQLAEILAKDSTINLYDLRTPIEFASGHIPDSHNLPFEELKYFNDPKNETYYFICRSGDLSHYACQTLKAKGYKNLININGGILNWKGKVQSLT*
>HPBFBHCJ_00929 group_18779
MTRLVKVSGRGDGTDWKSALKDLQPDDVLLLAPGFYELNQGLAVNNITIKGTGSTPEETVISGFFVLDSDCSFFTLENICLQTKSDHNTIYIEDDADTYLTLRNANLYGDENDMAAIAVNGKCTLELFSSRILNSSVSLFAQADFRLTMTDSLIDYDSKDYAALGIQGKGTAIISNSVIHGNLSTYPDSNAEVDLNNTSISYGLIHGQTWVNMLNSTVEKNDDSSFYISDDSWVNILQSEFKGGVFIDKNTRTLIQNSKIDRLIACDNAKITLNNSSIVSHADFQDKASADATRVAFSGRDDFEYFLALNGQASLGGRDLIINPNGSTLAVQDDAKIKLNIVSSSSKDLEVECNSRPNVNILGMRWEAKKNND*
>HPBFBHCJ_00930 nagR_1
MQEPMYIKIHNQIKRDIENKKYKVGERIPAERQLALKFNVSRMTLRQAIKTLEDEGILERRLGSGTYVSSQKVQEKMSGIMSFTDITRANGQVPSSKLLSYRVTKPSLSEKEKLKIKDTDNVLRMERVRFADNVPICYEVATIPYKLVSRFSKDEISSSLYQTLEKNGGYKIGSVVENIGASVANENEARLLSVKKGEPLVTRRQVTELNDHYPFEYVRASYVAERFEFTFEK*
>HPBFBHCJ_00931 tarD
MKKIITYGTFDLLHYGHIRLLKRARALGDYLIVGLSTDEFNEFSKHKQAYNNYAERKYILEAIRYVDQVIPEENWDQKISDVQKYDIDTFVMGNDWEGKFDFLKPYCKVKYLERTPGISTTQIKEDLK*
>HPBFBHCJ_00932 group_22409
MVSKDRFRLEMVKKQSMNKVSILGIEFDNYSLEEFKDRLINRLNNKVSTMVVTANPEIVMAANKDPKFMKLIKRDADLVTADGIGIVLGGKMLKTPVKERVTGYDLFTWLLHVGNLRKLRVYLIGATPAVMKVTKEKIAKDYPGIELVGAEDGYFKDDLQTVANRIENAKPDMVFAAIGFPRQEELISLLRQAEVPAVMMGVGGSFDVFSGAVKRAPEVFQKTHLEWFYRLITNPTRFKRMLALPEFVVEVEKSKKQK*
>HPBFBHCJ_00934 group_19907
MGANKTNAILEFLGNRLEKQTNVEQTMYAILSNYPTQLTTAKVSLEVNSVGGPKVAKKIALLSEIGQMDIYRAVTNNKGIMNGVDSVLVATGNDYRGVEAATAVWANKGGSYTSXXXX*
>HPBFBHCJ_00935 group_19906
VVAILXXXXNRLIGTVTIPLAIGVVGGSIKARKDIQQSFSLLGKVSAKQLAEIIAATGLANNFSALLAISTKGIQAGHMKLQARNLVATLRANEGEKAKVLEKLQESRQYTQEAAVRFLNEIRKEKN*
>HPBFBHCJ_00937 group_16956
LNHVRNAEYIQGNVEKLLPELKNQGVPIDALIVDPPRTGLSKKLIKTLLEVKPETFVYVSCNPATLAKDLVLLSEAYDVRVIQPVDMMPQTPRWEGVTKLVLRKNKYVK*
>HPBFBHCJ_00939 bglA_1
LTNGSATEPRKVTWKTNDGKTGVTPMTWGKEFKLPDGAKPALLDNYYYPSHEGTDFYHHYQEDIKYMAEMGFNMFRLSLNWSRILPNGDDQEPNKEGLAFYDKVFDECAKYGIEPLVTLSHYETPLSLINRFGGWKDRKMIDIFVHYADIVMNHYKGKV*
>HPBFBHCJ_00940 group_10934
MGGGLIDGSKQNRAQGAHNQFVASSKVVKLAHEIDKNNQVGQMLAYSAYYPYTSDPADQLLVMKAKQEMLFYSDVQTGGRYPEYRLKEYERDGIKLDDRPEDYELIEKYPVDFLSFSCYTSNVLTTHEADAKANGNMSAGGVKNPYLDYNAWGWATDPDVLRIALNDLWDRYHKPLFIVENGLGWGDELTKDHKVHDDYRINYLRAQIKSMEEAVNEDGIPLMGYTMWSAIDLVSNGTGEMKKRYGFVYVDRDDKGNGSLKRYPKDSFNWYKKVIASHGKDLD*
>HPBFBHCJ_00941 group_17310
VKAEITEYEFGKKYVSIFKSSKLDVKIAYYLEDNDRGCQITFKEDVLSFDEKKHSNLGTWFYNWQLKQGAKKQLKQMKNNVLAYAK*
>HPBFBHCJ_00942 yydK
MKKYELVADKIKDYITEKQLHHGDKLPTITDLMKKYQVGKSTILQAITLLTQRGIVYKVQGSGVFVRPTGQDGYMSLTDNAGFAHVLKKPTTEVIEFSEKKAPKPISEHLHSNEECYFIKRLRKQDGKPFVLEESYYRKSIIPFMSKEIAECSIFDYIREGLKKEIRFSDKYMRVRKLTADEAKYLELKEGDPCLEVYDTFYLANGTAFDSSKLVYNYKNSKFYDQSSDDII*
>HPBFBHCJ_00943 gmuC
MPASVPSGVANSFTALIPGFVIAIVIALIDVILIVLGTDIFQLLFIPFSFVSNIANTWWGVLIIFFLIHFLWWFGIHGATIISSFYQAIVLSNMAANASGAHYVFAGEFANAFVIMGGSGATLGMALWMAFASRSKQLRELGKLEAVPAVFNINEPLLFGLPIVYNVRLFVPFLLAPMTCSMVAYAAIATHLVPKIIVQQPWPIPVGIGGMMATASWQGAVLALVNAIVAFLIWYPFIKHYDNELLKKEQAGAEKA*
>HPBFBHCJ_00951 group_21643
MDEKFVEIINEMAEVLNAAQLKRLQEVMLKHLVEREPRKRKISNKEYLAKXXXXKLKRWKVVLTEQLNITKLPLNSCWLR*
>HPBFBHCJ_00956 group_25099
MNKVPEKVCMVCDKDLTDVNKLTDRIYTDHDNHIFCSVKCLGEWNTVSEFCSWEEYYQYFFE*
>HPBFBHCJ_00957 group_29609
MTEEKYYNYTCTGCGMELEKDSPVYEDNDGDWFCSEACLAFSNISESFSTLEEALQANE*
>HPBFBHCJ_00958 group_25100
MKNIIDTSDVNRCSRCKKSLENLNQIYQTADYLFCSKDCLADYLIENEYSSLFDALLDNGISENVHTLSEVVGXXXXYKLQKRYDRYKSSLFRPV*
>HPBFBHCJ_00959 group_25101
MNLLLFCMYLLGPVIGCIGALYNYRAVIKAELSKEEFARENEALKRKQFLNDEKHQLVLNFLGATNAYLSTYITKDLQLALENCGKVLVVCTPKQAEAVNELIAKLHKMQGYNDSSQDRNELVQAVIAANNTFTNNYQS*
>HPBFBHCJ_00960 group_29610
MWYLIEKILFKKSISRYQLSKLTGIPESTLASYKNDGVNPSFINVCKIAEALDVSLDELRERKEK*
>HPBFBHCJ_00961 group_25102
LKQSNIEVLEDNKVIGFTEFQSKYLPQHGKGWIRLNIFDKFPEVDIENGGFVINPRGQGKKTWIYERQACQWLSKHRYDIDWNA*
>HPBFBHCJ_00962 group_29611
LSIYEIITVTISAIALVLSLYAAISAYYEKHLKAKIYALWFFYFDRRLNVNFIFSNMSSRPKTITRIWIKYDNKVAESTWYKARMSSTKINGKDICTFSDMVPVNIPSRSSCQAIISFTYLKYFPIQMPEKLTFVFEIDGSKVEKTFRTTKQLTVDEQIIAVEHDLWS*
>HPBFBHCJ_00964 group_18783
MRGYLITFEGPDGAGKTTVINELIKQLPKEIQEKTIITREPGGSKISENIRTIILDPANKEMDDRTEALLYAAQRSQHVSEVIRPALEAGKIVLSDRFVDSSLAYQGVGRNLGVEAVKQINDFGTGGLEPDLTIFLDLDPATGLARIEKERAGQEDRLEQEKLAFHQKVYAGYTDLLKRYPDRIKKVDANLPIKEVAANSVKIIRKQLPDIFM*
>HPBFBHCJ_00975 group_10819
MTKEKIPKHVLAAIFATGILSFSGVIIETSMNIAFPTLMKEFNLATNTVQWLTSIYLLTISIIVPLSANLKAHFKTKKLFITANLLYLSGLIIGACAPNFEFLLLGRIVEGLGTGIALPLMFNIIMEQVPKSRVGVMMGIGNMITGIAPALGPTFGGLVVTHLGWRWIFYIMIPFILISLVLGIGGIRQKSQLREVKFDLLSMLLIAIFFIGMILGFSNLSTGNYFAFNCLGAILIALVSLGLLVYRSNRINDPVLDLNLFKNKFFAAHAIGFFLIQIISLGNAFLLPNYIQLVNGDSALIAGLVVLPAGFAGAFLAPFGGSLLDRYGARKPILIGSSFMLLELLIFTIFTSNLSNLLILFIYIFYMGGMGMMMGCVMTDALDHLEKSEVTQGNAILNTLQEFAGAVGTSTTAAFVAFAQRKAGSKGAIPTAHGTHLAYIFLLVLVLIIIAIFMKYTQVRNKND*
>HPBFBHCJ_00976 group_25104
MKTIGITASIKNNQLVVDRSIIDTVVKLGYLPLVFAPVSLKTLPLPNVNFDALILSDGPDITPIFYNEEPLPELRETDPHRDQFELNLIKNTHDSNLPILGIGRGMQMLNVAFNGTIFQDIYVQNSGAGIQHIQKNDLSLESHHVNVTEESELAKAVGTHPYVNSNHHQAIKTIANNFNIVATAPDGIIEAIESTDQTMLGIQWRPDKLLDDPKQEKIFTNFFDKLQ*
>HPBFBHCJ_00977 group_15835
MSLKYARRSQVIWFTILAAVKACNILFVAYMIKIMLNVASSHSKDVMHLVRLAALTALGQLCFMMSNFVYERVKMGIIRDVNMVFKRANLQYLVDQGEPDIKNGLSLMTNDLKQIETNRITAQLDMIYQGLTFIGSLAFALYNSWQMTIIFVVAMAAPAVVQIFTSKIITKKSKIWAKTNASYTQNVSDSLNGAQSAKLYNVRNNIVVRATHSAQNMENALRNMNLTQAWALELIYSAAELFCFIIPCTIGGIMMMQGSLSVGTLFMMVDLAMNFITPVVTLFNEFNQVKSTVPMWKKTQKALNYEAIENSEKPEKFEGLAVEHLAYQTKSDKHTIFTDVNLQVKPGEKILLMAPSGWGKTTLLRLMLGLKRPVEGKILINGENVTGDWAKAHNYFSYVNQKPFMFDDTLRFNITLGRKVSDEKLKKVIHLAGLAELVKKEGLDHKVGEAGNGLSGGQIQRIEIARALLSGRPILLADEATSALDPNLSFAIHETLLKNPHVAIIEVAHKISPEEKAMFNKIVRLNLCEGKKD*
>HPBFBHCJ_00978 group_29615
VNDLQVIQADITKLKVDAIVNAANRTLLGGGGVDGAIHRVAGPELLAECRTLHGCDTGEAKITKGYKLPAKYVIHTVGPVYNPNFAQQNAELLASCYKNSLDLAKEYDLHSIAFSCISTGVYGYPKVDAAKIAVETTRNWLKQQNFNIKVYFCVFDSENKAIYNKLTSN*
>HPBFBHCJ_00991 group_6117
MAYNVLNTQGGPERNTKAEILDVNDKPIPHLYGAGELGGINANQYQGGGNLAECLIFGKIAGEQAANVTDEVTDEASDKYNGINELADGDKVKDIKLDKDQYIGESNAGIGGKLVVRVTYDNGIKNVEIVQDHESEDVGKQALKVIPERIVKENTPDVDAVSGASATSRAISEAVRKALKNVKE*
>HPBFBHCJ_00998 group_14132
MGVYTGADLIKIPTDVLIKKFNRMGYLIAQHAHGIDLRAVVTDSERNRKSIGIERTFNQSLFDENEALTRLRAYSGELENRLKKRHFLANCVVLKIRDANFKTITKRRKLKQGTNDKIVIYDTGRVLFETEKGMLTTGVRLLGLTVTDFEEHPVENLSLDIFENK*
>HPBFBHCJ_00999 rclA
MKTIKNIIIGFGKGGKTLAKFLAQKSEEVLVIEKSNKMYGGTCINIACLPSKRLIIEAANGVSYVDAVSGKNEMTAQLRNKNYHMLADEQTVTVLDGEAHFIADHEIEVVLTNGKKEQFKGERIFINTGAVPVMLPIPGLKESKYILDSTQAMDEKKMPENLTIIGAGYIGLEFASMFAKYGSKVTVLDHSREFLSREDDDISQLVKKDLEDAGVHFELGADIEEIIDEENEAKVRYQINGQEKEISANRILAATGRKPNIENLGLENTSIEITDRGAIKVDDFLRTTVDNVWAIGDVKGGLQFTYISLDDFRIIKDQLFGTGARMISDRKVVPYSVFISPALSQVGLNEKQARNQNKEYKLFKLPVAAIPKAKVAKDSRGLFKALVDPETEEILGATLYGIESYELINLISLAMKAHLSYTVLRDQIYTHPTMSEAFNDLFK*
>HPBFBHCJ_01000 group_13030
MRVLVIGGAGYIGSHAVRKLIEEGNDVVVLDSLYTGHRKAVDKKAKFYQGDIEDTNLVSKILRDENIDAVMHFAAYSLVPESVKKPLKYYDNNVSGMISLLQAMDDAKVKYLVFSSSAATYGIPKTLPITEDTPLDPINPYGETKMMMEKIMHWADKADGIKSIALRYFNVAGASSDGSIGEDHGPETHLIPNILKSAISGDGNFTIFGDDYDTKDGTNVRDYVQVEDLIDAHILALKHVMETNKSDVFNLGTAQGYSNLEILEAAKKVTGIDIPYTIGPRRRGDPDSLVADSSKARKVLGWKPKHENVDDVIATAWNWHKSHPKGYEDK*
>HPBFBHCJ_01010 group_29617
MAAASALKTSLGVKLKVISSTRKKTPASGAEKAALNPAAIPQPCNLLKSSGSAWKRSSPKA*
>HPBFBHCJ_01011 group_14459
MAMWASVGIAYIYVKNEGYEPLAPGLTSLASFLMLQTLTIDSPLKNAMAKGIDGQMTAKAVTENIDKLPHALQSFLESPVTGVFNITWLGGDGMIAAIIVGLLVGWIYSTIMKKGWTIKLPEQVPAAVSNQFTAMIPSGMILIGTMLIYAGFKLTTGSDFLQWTYQTLQIPLQGISDSLGGAIAIGFLVPFFWFFGVHGGLIVGSLAGPMLQANSFDNAQLYKAGKLTIANGAHVVTNEFYNNFINLTGSGITIGLIIFILIAAKSAQLRSIGKVELVPGIFNINEPFLFGLPIVMNPFLAIPFFLTPVVVAISTYFVIKTGIVPPLNGFACPWTMPAVISGFLIGGWKMAIWQACTLVISTLIYWPFAKKYDNILVKREAATLKKDEAESK*
>HPBFBHCJ_01012 group_29618
MADKTIMLACSAGMSTSLLVSKMQNAAKEKGKDYKIFATAASGIQDEIDKEHPDILMLGPQVQYMEDSVKKITDAAGIPLTVINMQDYGMMNGEHVLETAQELMGDK*
>HPBFBHCJ_01013 ptcA
MAQENSDNMQVVMGIIMQAGNAKAAAMQAIQAAKKGDFDKADEFIKQANEGLVNAHNVQTDMLTQEAQGNHVKVDLYMVHAQDHLMTAITFIDLAKEVVAVYKKMAEK*
>HPBFBHCJ_01014 group_18835
MTAEAKYLKVARILQKRIEDGVYKTQAPLPDQKTLADELQVSRLTVKKALDGLQRKGLVYKESGLGTFVLGPVPIQDKFDSPANAFSGLANLLGSDEVTSDIIEFNVEFPNENIQHYLKLKSSDPVYNIRRLRRLKGKPLILEHTFMPVHLVPNLTEDILHNSIYNYLHQDLKLKFGIAYRKIKAVKADDWDQKYLKAKKNDPILELEQIVWLNNGQPVEYSTSRNRYDERNYVVVETSSF*
>HPBFBHCJ_01022 group_14174
MKKTARAHTNIALIKYWGKANQALKTPLMSSLSMTLDAFYTDTTFEHDSSLTEDTFILNDQEQGPEESKRVFNYIHLLQEKFGFNDHFIIXXXXLTTFQLLPDLLRQHQPLQLWQQVLLQAMT*
>HPBFBHCJ_01023 group_15587
MDTGELGNTKVAVQAVKKQMDESDLKKKQIARLGELATATQENWLKQNAEEIGKIFNEAQSILASFDLSTEKIDNICKIANDNGALGTKLSGGGLGGIVIALCPNQATAQKIAQKSQANFDNYWIEEI*
>HPBFBHCJ_01026 group_13148
MNVREFKQLKKQNFDVREEKKKLEATTKTFHKNNDKYLVLASILAVLSIIGPIMESTSLLSGIEPLITRGISLSIFSVALYFFNFYLFQRNYLSTLIKHKKHLPIKLHRLFVYGSWIYVFCVLGIFYITTRLPYGLYIPFFNPTLFVYLSITVYCLFTYFFIKEKAE*
>HPBFBHCJ_01027 group_29621
MNFKKQLFFGAIALLTVGLTGCANNTSSNSSNNQATSSKSSKTNQSSSHELTITDIVGTYVNKDKTAAVVLQNGHTLWYYQTKNHNDGSKNDSGNWHYEGHNKFSITLTHRDDNNQEVNTNANLLLEGKKLTMTEKNGQNKQVFTKTSNEAKEYDEIFNPGKKVDSDDPSTSANKDDQSSNN*
>HPBFBHCJ_01029 group_25108
MDFLKDNKTAKVFKAGNSEAIRLTKQDTAIFKVKPGDQVIKEVSPDGMSITFKKMPEVSEDVKKEVSDILNEDADLIQALKDL*
>HPBFBHCJ_01030 group_15595
MPTSAEGDLPSTTVGSLLSIADKLDTIISFFGAGMIPSSSNDPYALRRNAYGIVRILLNEGWSLPVKDVLPELIQLLSGKTAAKLPKDAEAENEIADFIRDRVKQQLQVEKYDYDVIDAVLASSQQDPIQILAAAKTLQMHHDDADFKPVVESLTRITNILKKAKYRNAAKVDESLFQDVSEEELNAGVNALEENTDLSIADLYKGFVELQPVINNYFESNMILDKDEKVKNNRLAQLLKVNNLADRMGDLSKLVIK*
>HPBFBHCJ_01031 group_15594
MTTDDIYFEELKGTEYAYVHVQKEGKKASDILMGMSDIIKAMTFPTKMRWDSNDFEFVRPIHWMVSLLGSEVVPVKLLDVVAGRKTQGHRFLGDSVVLANADDYEEALKSQYVIADADERKGMILNQIQELVAQHNWKVNIDKGLLEEVTNLVEYPTVFAGSFDEKYLNIPDEVLITSMKDNQRYFEVYDENGKLINHFIAVRNGNSEYLDNVIAGNEKVLVARLDDAQFFYDEDKKYPLAHFVDKLKNVSFHDKIGSVAEHMARVHIIGDYLGKKFNISETEMKDFDRVSDIYKFDLVTSMVGEFAELQGVMVKMKMLV*
>HPBFBHCJ_01032 group_15852
MFKINTSGTRNTTDTKLVRRIACEDKFATLQRLKTSISGLQSKDARQRLAKYGSNEIIIKHDKTKLHYLLKAFVTPFSLVLLFLAIVAIFLNSSQRTLNLSPAIFVLAILFISVILTAMQNIRINTNIQNLINRISRTTQVMRDCEPQKLLTRDLTIGDVVLLKAGDIVPADVKLLKSNDLECSLLGEEDTVKKSATNYTGKNNNLDYANILYAGTIILSGSGIGVVFATGKETVFGKIAQNLSKINLENNLFNFSMKKLTKIFLTLILIIVPVVLLINEIIRGNWENALIFAMAITVGITAGVMPTAIVNNLVKANIDMPRIRATYDN*
>HPBFBHCJ_01033 group_25109
MSTKTSRKLINILTIVTTIILVLLSIYWYRLGIFTSQEKMKAYLANKQIIGPLIFTLIQIIQVVIPIIPGGVSLLGGVIFFGPIWGFIYNYVGICLGSIILFFLARHYGRPFILHLVSEKTYEKYMKWTANQKKFNWFFALCIIAPMAPDDILCMIAGLTEMKFSTYLWIILLGKPWTIAAYSLGLVYGAKWLVKLVGK*
>HPBFBHCJ_01034 group_25110
MVVIKKDTIYDETNNLKTDIYFPNNTNSQTKILIFWHGGGWFAGSKNDVKDLGIKLANAGFMTLIPDYRLAPDFTFPAAHQDSKKFVKWLLESNYTDEDDQQNIVQIGAIAGLYGFPTVTWSASVDFSNWMKNHPNVIPSRYGANELKLTNLHDIFESFYKFFVLTYAGKDNQTIYKQMDAENYDLSNLGRLKMINSAHELVPLNGILKFVDFLANHDHEIELLIIKGKRHAMDYAKDYLDESLDFLFQTIKE*
>HPBFBHCJ_01035 group_10092
MININKFISIRKKLGLSQTELCNGICTQSTLSKFENNGRIPSLKILNSLCDRFNINVADIMDADSNKKTSHKLFEADFAVIQLDFPKVAQILASINKDELTRQEDVLHYFYLRGLLALNLDHAETDALYYFNSILDANLSKQNKIYHLLALKGCSQVYDLQNDVDKARHYYDIILSSISNVQLDDEDSLLQFLSILCNGGEFYGRNQDYEQSNKLLEMGYDLCKKRHVIYFTARILFQLAQNNIAENGSQERTTQYLNDSAAFARLNNNHVLLEKISKLA*
>HPBFBHCJ_01036 group_14466
MNLIAIDIGGTTIKIATWINKKLKMVFTVDTPDNLETFYHKLSDAVNEIKTNNRIDGVAISSPGAVNKKTGVIEGASALPYIHNFKIVPELEKRFGLPVSIENDANCAALAELVAGSAKDCRSMAFLVIGTGVGGSVIINNQIWHGAHLYGGEFGFMIIDGQQLSVLASPVSMAKRYNEKTGKNFDGKTVFELADTDDLVAQEERGKLIHALATAIYNIQHSFDPEKIIIGGGISQNQELIPLLNDEISKIRNKLDIATVKPILDICTLKNEANLRGAVADFEKEH*
>HPBFBHCJ_01037 group_6858
MVMISLXXXXKKVLSVEKASKDSNSYKQLIYASSLCNDASFNLENPKEVIGDPTEGALLPLAQDLGYSALNLRKEYPRLSEYPFDSIRKRMTTVHEINNEYVAYTKGALDELLPLCDYIYTNNGMRKLTKSDKDNILTLSHKMSDQALRVLGFASKNMLNLPQEGENIEQHLVFLGTVGMIDPARDEVKASIKMAREAGIKTIMITGDHKNTAVAIAKNLGIYTNGNTVISGTELNEMTDNELDQAVKSATVFARVSPNDKLRIIQSLKRNNEVVAMTGDGVNDSPTLKAADIGVAMGIGGTDVAKDVSDMILLNDSFTTITAAIREGRKVYRNIQKVIQFLLVGNIAEITTLFVATIFNWDAPLLAVHILWVNLATASLPALALGVDPASKNIMKHKPVKTGTLFEKDLVWRVISQGIFVALMTLIAYWIGESFDNPIAGQTMAFCVLALSQMLRAFNQHSNTDPIWVRGNKINVWLIISFIVSAVLMGIILFTPNLQTLFHLTSLTSRQWLVVIILSLFSILQVEISKWIKKLIKARQKENKLQTTSD*
>HPBFBHCJ_01038 group_6859
MDNQKQPPSYSQTTNELFSDLETSSTGLSEPEAQRRLKKYGPNALAEKPPKSTLMMLKEQIIDPMILILLGAAAFSAILNEWVEASVIFFIVVVNSIIGIIQEKKAQSSLAALKTMSAPTATVMRGGIEKIIPASELVIGDLVILASGDMVPADLRLIQSANLKIAEASLTGESIASEKNAKAVLSVDCPLGDRKNMAYTSSIVTYGRGSGIVTKTGMDTEIGQIAGMLENDDAGDTPLKRKLNTVGKVLTIIGLIICVLIFAIGAFYGRPLLPQFLVAISLAISIIPEGLPATATIIMALGVQRMAKQHALIKKLPAVETLGNATVICSDKTGTLTLNKMTVTHLANGDDFLNXXXXKSSKCRKSK*
>HPBFBHCJ_01043 group_9944
MRYAYTDTDDPSHPQKVAVMLDGNGKQFDLNKTYRVITSNYLVDSTAEFKGAKKVADVGIDTDLFVDYFKDQTAAGKLILAPELNRKFYLTKPQLDELLNKLKQETQVSKQGTTNNDLGEKNSQILDKTDKLVNKADETKTSEQEQAKKSEESTKIIYVFSKAKREENTLKVVNEPVGKNSSLATLTRSKSLNRNESKKASLPKAGAEDVSWISWLGLALTGLVSFFGLGIKKRN*
>HPBFBHCJ_01045 group_25111
MAESGYINPLSPSDTKEIKKNSVPEAYKGAEWKGKLYAYPYAEQAQTVYYDKSKLSPEDVKSWKTMTSKGVVATDFTNAYVMWPVMFSAGTKLFGDSGEEVKGSTFDSQNGVNAMKWYAEQKNNKGVMQTSNALNQLKKGHAQAILDGPWNAANIKKILGKNLGVAPYPTIELGGKTAQMEAFLGIECFAVNSHTSNAKNAAILAKYLSNKENQLIVHKNAGEIPVNKAAQNTAEVKNDPVAKAVIQMAQPGYSVLQPKLPQMSIFWNDSAPLISGAYDGKIKPSQYKTKLAKLQKSISKKE*
>HPBFBHCJ_01046 group_29622
MFKKKHATPAVTLKETWKDGDTVTKLTFFIMGLNAIKHRQWLKGFSLLFSEIIFLIWFFLSGIHSIAGLSNLGAIKTKRVVFDKAQGVYVTQQPDNSVLILLFGILALFIVAGIIYLYIINLKSNKHTFLLEKRHEHIPTNREEIASLFDQRLHATLMTIPIVLIILFTVLPTVFMISMAFTNYDRQHSIGFSWTGFQAFGNVLGGDLAGTFFPVLGWTLIWAVAATATTFFFGVLLALLIESKGIKHKNLWRTIFVIVYAVPQFVSLLMMAQFLDYQGPLNTLLMNWGWISHPIHFIDNQASPLVARITVIVVNMWIGIPVSMLTSTAIIQNLPQDQIEAARIDGASPVQIFNHITFPQILFVMSPALIQQFIGNINNFNVIYLLTGGAPLNNNYNGAGSTDLLVTWLYNLTFGQEQRYNASAVLGILIFIISATFSLIAYRHTNAYKEG*
>HPBFBHCJ_01054 group_22416
MRKEKRLFTSESVSEGHPDKVADQISDAILDAILAKDPNGRVACETTVTTGLVLVVGEISTSAYVDIQSVVRKTILEIGYNRPELGFDGNNCAILVDIDEQSSDIAGGVNESLETRGNHEDKDDLDKIGAGDQGLMFGFAIKETPELMPLPISLAHSLMRRVASLRKEGRLDWLRPDAKAQVTVEYDDDNKPKRVDTVVISTQTDATVTNDEIREAMIDMVIKKVIPSQYLDENTKFLINPSGRFVIGGPKGDSGLTGRKIIVDTYGGYARHGGGAFSGKDLTKVDRSASYAARYVAKNIVAADLAYQCEIQLAYAIGVAHPVSIMVDTHGTSKVSEDLLVEAVRNVFDLRPAGIIEMLNLRRPIYRQTAAYGHFGRTDIDLPWEHTDKVEALKKYVSEHAK*
>HPBFBHCJ_01055 group_12072
MQNKSNTKIVTIAIFLTTFMTAIEGTIVSTAMPTIVSDLNGLEIMNWVVSIFLLMTAVSTPIYGKLADSIGRKPVFLFGIAVFVVGSALCGIAQNMVELILFRVIQGLGSGAVQPVAVTIIADLYTLEKRAKMLGLNSGFWGVASVIAPLLGGFIVQHLSWHWIFYINVPLGIIAFLLVIFFLKEKKTSSNSTLDLKGTTCLVIFLLALMIFLQELEDGLNLVLLGLVAIIIISAIIFFKTEKRAKDPIMPLDMLSSKEFTMINLITLLISGVVIGFEFYIPTWMQGINATSASVAGFAVTPSSLMWIVGSFLIGGMLGRWGIKKTYDYMLLILIIADLALILVPIYTSFWVFCLIAAFNGTAFGAITTASQVRSQVLVGRDKIGVATSFNTLMKYLGQTMMVSIYGITFNMVVAKHLAHYPNLTQKMMNDIVSADKAKHLAANLIPGLRQVLLSGLKSVYVVSLIVIVLSLILNQLYRQKKIAK*
>HPBFBHCJ_01056 group_15837
MIQMGIEGGRATSILLMKFIIYQICVLFAYVSTIIFGFHMVITKFSGLALFILIGFILHVSSIIFLLAIMFAYRWTKNATNWLMNLLERFMNKNTVEKWRKNTMEKIETFYAEGQNLKREKKKLLGASILTIGQLLCFYSIPYLILLALNLTPSWLEVTQMNIMIIMFMAIVPIPGASGGAEFSFQTLFSTFIHSNILLTLGMFLWRFTTYFFGMILGIFGWLFKPKKVKSH*
>HPBFBHCJ_01060 group_17321
LKKXXXXLANKDQVAHDVGVGAVVFHDLKNDRMDNFDFDLEEVVRFEGDTGPYVQYTNARAQSILRKANKEISMDNLSLNDDWSFAVAKAIADFPAIVAKASEKFEPSIIAKYALDLSKKFNKYYANVRILDEDDQLNARLALVQATSIVLTEALRLLGVNAPKEM*
>HPBFBHCJ_01061 argS_2
VDFKQKVVDLVSEQVDLPKEKIVMLIERPKNAKMGNYAFPAFALAKIEHKNPALIAKDIAEKINDDNFTSIEAVGPYVNFAIDHAKLVNATLNDVLTEKDHFGDQQLGKGNVPIDMSSPNIAKPMSMGHLRSTVIGNSIAKTLEKVGYTPIKINYLGDYGTQFGKLITAYRLWGNEEDVKKDPITNLFHYYVKFHEEAEKDPKLDDEGRAAFKKLENGDEEEIKLWKWFREVSLQEFNRIYKELGVTFDSYNGEAFFNDKMQPVVDELREKGLLEESRGAQVVNLGEDENPALILKSDGSSLYMTRDLAAALYRKKEYDFVMSLYVAGGEQSGHFKQLKQVLKKMGYDWADNIHHIPFGLITQGGKKLSTRKGNVVVLDKVLKDAVSLAEQQIEEXXXXLS*
>HPBFBHCJ_01062 dacA
MPSNYHANQVDLNVKSAVAIDAKNGNVIYAKNANQSLPIASMTKLLTAYLTLKAIKEKKISWDTTVSPTQEIINLGSNPDYASVPLNLGQKYTVKELYDAALIKSANNAARMLAIAVSGNETNFLNQMRQQANKWKLHNVKFVTVDGLPEKKKNFLGMTTTIENKMSANDMAIIARKLVTDYPEVLNTTKVAKTYFRNTLMTNSNKMLNGLSDYDPNYPVDGFKTGTTDGAGSCFTCTVDKNNKRVITVILGAQNDNERFSETKKLLNYSFN*
>HPBFBHCJ_01065 group_12905
MGKKLYLTDAGLKMEETAKALFSTVNNAVDSIQQYTKSDTGTISLGVLSTIEARVIDQFLIEFNQKYPEITLHVGFYNRTELWDKLDNNQLDLAVLYMPDHNATVKNMKQYMAKQIYPESVVFLTHNSEAKFNKLTQHKWVTYPKDYYLPQIVRRFYAAEFPNNELPASVTFTAPYQLIKFAEQTDYNTYVSKSFYKAHKAKITLSPLEPKHETNFESCFIYRKNKSEIPRLVNFLNEWDKFINEKDYDSRLEEVKVNI*
>HPBFBHCJ_01069 group_25114
MCLIIGHVVKNLDTKKESYSRIPFFMWGRLRWTNQLILIATIIKVRIVITSKLDQIRQAVAPIIVVIKKTRIVDLLNLNCGLL*
>HPBFBHCJ_01070 group_18791
MSISVIQGVLRIPAAQDKIRQKGIEKPGFPENYTLIDVETTGLSPYRDRITEMGGLKVRHGEVVATFSELVKFPDNNKVPAFITKLNGIDEAAIEEKGLPVQEAIKKYREFIGSDPIVGYNVNFDLNFVYDLAEKYHLTVLNNDYVDVYRLARSFYPQERHNRLLDCMHRMNIAENQEHRGLDDCLDTKKVFDEFHKLFKQEHMLRAQEAVKTLDLTSEWPDIVKQTQAFRSPFIHKKVVIAGDLDLDEYELANAVKNLGGFIQEEVGQDTDYVLVGDHDFFRTDVTELNKAKALKKQGQNIRTWSESFFLNVLDNWARS*
>HPBFBHCJ_01071 group_18793
MKDFKQIQKWLAEADAVIVTAGNGFAQMEGLDMFEDAAFPIEYQAVSKKYHVKTIADALDKNFDSWDEKWQFWSQLINEYSVEYEPSKAMKQLKELLNGKNYFIATSAFGHFFETAGFEQEKIFDVFGDWTRMQCSSGLNHGTYSDLSVVKRYINGQGEIPRCEDCDSPMEIHMPLNAHFFPDEDANTRFRWFLTRNQTKKVVVLELGVDPTSPQLLDPMVKLVEQFKDWHYVAADLSRDELPDNIQKRSAGLGMALPEVIEKISKNEG*
>HPBFBHCJ_01072 group_20326
VIWTLVVFILKFGRERSNWVRNLIDGKPVQVIKNGQVLVGNCMKAGISANELMFRLRSRGIYSVEKVKNCIFEQNGQLTVIENDEDNIRFLIISDGQINDDVLDLIHKSSAWLEQEVTKAGYNSIDDVFLGEYIEGKLRLVGYSEK*
>HPBFBHCJ_01078 group_14468
LAQAGINPDSVSEDKDNFEIVEYELSQSSLYAGQKEKGLLTVVYDKANYIVGVSEISTSAVNDVNYFVPIIGLRIRKNEWHQNVLPIYPALADKIEGILR*
>HPBFBHCJ_01084 group_22417
MSKIQDSKDKKNQNVLTREEYRQRLASHGKVNVWDLFLNRPYVSVTLIVLAIIFIMTKWWLGLAILIVVAIAGVFIIVKSKNPDRTLSLEFKLGGNKTLHLLKALQLGASMIMFLSTYMRQVVTINFQTTGSQDMLKMLQGAAASTNNVYAAQGANAVGLLDNLLGGSLWGTYRYAANSGQFMNDSAGRWIMIWTFLLMVAPAICVLAQFFREPYSRRAMLVGSGISTVLFILTPTLIHQWANQFAINHQINTAQIGQMFSVGYMAYFGMGCSILVFVIAIIRSIKRDNF*
>HPBFBHCJ_01086 group_25115
MRFGAIIYLLILGMTSNEVGDIAVPINSVFIVFICSGLIGELSFLFKTDLSYFLAFIFHLIGTLALFSIMMFSNNWLINWQTLFIFILAYAMIWLVIRLTQERDIRRINRQIKKRNKQKVKFK*
>HPBFBHCJ_01088 group_15568
MQKVMMKLGGMTCPSCLTKIEKAVEDVDGTDQIKVLFNAGKLKFMMNADKANVDDVKTAIEKMGYEVKGVKAKELD*
>HPBFBHCJ_01092 group_14203
MHAYDARTFKDGKLEVRKANKGEKLTLLNDKEVELDPNDIIITDGQKPVMMAGVMGGKNSEVEDDTTDVILESAIFDGTSVRKSALRHANRTEASSRFEKGVNWDNTQKALDIAALLLRNDANGTVNEGEIKATDVQRNPSVVKTTVSYINKVLGTELSRSEMEKIFDRLGFTVDGSEDELVVTVPNRRWDISIPADLVEEVGRIYGYDNLKSTQPLLAETHGGYSEKETAMRRIKDIVQGQGMMEAISYSLTSPEKAISFTKDPKPVVEVQWPLNSSRSTMRENLLTGLVDAASYNMARKQKELALFEQGRVYDHENNTFNEHEHLAALYSGHTVSANWQHLDQKIDFYFVKGQLTNLFRAIGIKDADVEYRAEVIVGMHPTRTAGIYIKDQYVGLIGMLAHTVTTLDKALRGSEIYGYEIDLDTIVSMLNKGMKAKAAPKFPAIERDLSLLVPNAVTNAQIEAQIKLNGGKYLHDIQVIDVYAGSQIESGHKSISYSLTFLNEKDTLTDEVVTKAMEKIETDLKESLKIKVR*
>HPBFBHCJ_01099 mutM_1
MPEMPEVETVRRTLTPLVKGKTIAKINIWYPKIIVNDPAEFVKKLTNKRILKIDRYGKYLLFRFNDDLTMVSHLRMEGKYHLVSPDTPKGKHEHVEFIFTDGTALRXXXXMMCENSVGCI*
>HPBFBHCJ_01101 group_12902
LLDEPTNGLDVHTVNWLEDFLADYPNIVIVVSHDRHFLNQVCTQMCDVDYGKIQLYMGNYDFWYESSKLASELAANQNAKKEEKIKELQEFIARFSANASKSKQATSRKKQLEKITLDDIKPSSRKYPYVKFEMHRDLGNDLLKVEDVSYSVDGEKILDHVSFIVRPGDKVAFLSRNTLATTALMDIIAGKVKPESGTVTWGQTTAFNYMSRDLNANFNNDELTILHWLRQYATKEQDDNTFLRGFLGRMLFSGEEIDKKIKVLSGGEKVRCQLSRMMLEPANVLVMDDPTNHLDLESITSLNDALKDYQGSILFTSHDHEFIQTIADHIVEVGPKGIVSRADTSYDEFLNNQNIQDQVEKIY*
>HPBFBHCJ_01103 group_9918
MINKKFTQFLAAALLFSLGASQTYISQTSSASDIKIVKKYKYDYSNQKEVSRLKNKNQKVEKKISSLDKKIADLQKQLKHYTNPNAVESLSKQKLSTLNYEGKSIINVDNNNPDFSKEDLDTSHGAWQKYGDLDSQNRVTAANALLNKSLMPKAKREALHVNPTGWHNKKINHHWLFNRSHLIGYQLTGQNNNWKNLMTGTRHLNDPDMLMYENEVATYLKSSPANYVRYRVTPIFRNNELLARGVEMEGQSINSNDVHFHVYIFNVQDGVNLDYATGNSKIS*
>HPBFBHCJ_01108 group_29623
MFTRSPKGTSLSNVVSNLSILVDSPVRELSFTCNEKLSKILPSAVTRSPASSKRISPGTTSFAAISFFLPSLKTFATGADKDFKASNDFSALTCCTVPKIAFKIKTTIITAVLSKLPVNAEITAATIKIMTIKSLNCSRKTSKTLFFLPSTKAFGPTCVNFS*
>HPBFBHCJ_01109 group_12925
LLSYKNQNGESLHSLEDVFKRYQNSNVKFMIEPKDDSEEDIKLLLNLIRQYHLENRVLLESFSKSALMKISKINPQIPTTQLAGEVNLPPSTQYYANNFYSTKVANYLSEHNKRYLLWGVNKKTQMKQYLQPGENVSGLLTDYPVELAKLLHKSDIFKRNYEAISFPSKLISGLMYLKNGSSVNVDQVKIKNNQLFYHVKPNIWLSDHDLKNSDHFAPKAQTGKIKLRKEAMVYTDPFFKKYAGKKLPKESTWNYFAVKKVDGKTAYNLGGSQWVKQ*
>HPBFBHCJ_01115 group_11842
LRLANVIGICAVIITCFPRNEVNNANQRGFHLLFELKQGLHSIIQVTGLNRVIIYKAFSVAIIVPSTALYPLMISEHFHGSLKFDAPLVEVSIALGMTLSGLCMGNLNNLSYRLIPAGIGVLGIGLSLFISGILPGNHYGFIIFIIINFIAGLCIPLIDAPVQTLLQDKVEHKNLGKVISFYLMMIGLAGPAGLSLSSVISKFMSTAEIFIGSGILLILMLLVALFDRKLRSI*
>HPBFBHCJ_01120 group_16866
MQVAPQKDLDKRARYYMYKMMEAGFLHQGDGYGELTAVYVIFILPFDPKGKGLKRYSFTYSAREDKSVELNDESEIIYLNSKGKKGDVSQGLDDFYSLMEGKSTTNSKFIKRIKKTMDNYRKTEEWSEHVMNTEQIKEMALAQGVEEGKREATASAISKTVKMLKRMNQSNEQILQELKQDYSDEFSDEELEEFLK*
>HPBFBHCJ_01124 group_20330
MIRINMFSQADSVQGQGVGSAYKELIRLLRTRLVDEFYVTINKYGTSDLTHYHTINPTYFANSFLPSRGRKIGYVHFLPETLEGSVKLPGPAKNIFYKYVIDFYKRMDQIVVVNPIFIDKLVKYGINEKKVKYIPNFVAKSEFYEQSQVQKNAFRNKLNIPLDKFVIVGDGQVQERKGVDDFVKLAEANPNIQFIWAGGFSFGKMTDGYAHFKKIIDNPPKNLKFTGIVPREELVSYLNIADLFLLPSFDELFPMSVLEAFSCNTPVLLRDLDLYQAIIDGYYMKGRNFEELNAQIKSVVSNPEKMKKYQKLSAEASQEYSEDHLAKIWYDFYMEQYEIGRKLGQIK*
>HPBFBHCJ_01129 group_29624
MNNATAAAIKASKTITPIPVAKLIDQVKMSNLVRLIRINKTIGEKIHSITPLAINVELRLLADKKSWVAE*
>HPBFBHCJ_01130 group_29625
VAKTNLNDFDKIIVLDFGSQYNQLITRRIRDFGIYSELLPHDLSIEKIKKMAPKGIIFSGGPNSVYDEGALKVDPEIFKLGIPILGICYGMQLMSYDLGGKVEKADNSEYGRADIEVTDPNAVLFEGLPKEQYVWMSHGDLVTKAPEGFKVTAKSKNCPISAIANDEKKFYGIQFHAEVRNSEYGLDILKNFAFNVCDAKANWTMDDFIEMQVDEIREKVGDKKVILGLSGGVDSSVXXXXQQHFCTRQLAIN*
>HPBFBHCJ_01131 group_22419
VRESDAILRDEIKKAGLQEDIWQYFTVLPGIRSVGVMGDGRTYDYTIGIRAVTSIDGMTADFAKLPWDVLSKISTRIVDECDHINRVVYDITSKPPSTIEWE*
>HPBFBHCJ_01132 group_20331
MQLRHVIEELHYIADGHFDHRIPFVVKTDLQKVIDSINALVDSTVASMEEERQIEQSKDDLITNVSHDIRTPLTSIIGYLGLLKSSELNEDQAKYIKIAYDKALQMKALAEDLFEYTTLRSSTNNKLVLAPLHVNSMLEQVAAGFELEAEKKNITFNVVTRPRDLVIDADAKMIVRMLNNLISNALKYGHGATEINLIAIR*
>HPBFBHCJ_01133 walK_2
VNNKFVELRVENNGEQIPKKSLQKIFDRFYRVESSRNLKTGGTGLGLAITKSIVDLHGGTIKCQSTSELTSFIIQLPLNSPKAK*
>HPBFBHCJ_01139 group_25116
VLKSANLLDIYLKIQYGLSVIFDKIRALGLYCLVIGKACARYDQVGKSRKKAHKSYPRFVEEKISKQKSRLMTXXXXFGRVKSDFLVC*
>HPBFBHCJ_01142 group_18402
MRNFIDLHLHLDGSLPYTTVKKLIRVHNFPTLTDSQLKEKLSVSERCANLQEYLTKFDFPLLLLQTKKDLEIAIFDLLQQLRSQGLVYTEIRFAPQLHTQKDLTQEDAIKACILGLKKFYSWQDNHEDNVYPLHANLILCLMRLPNREQENNLTVKLAAKYANKYVVGIDLAGPEGPIPNKKFKPYFDDAKEMHIPFTIHAGEAAGPESMQEALDLGTKRIGHGVRCLESDQLVHELVDQNITLECCATSNLNTKVFKNIDSYPIRKLLSRKIKATLNCDNMTVSNTNLPKEFKLLEAKTNLTNTDEHQLLLNSINAAFASNQEKNRLLHIFN*
>HPBFBHCJ_01144 group_16951
MSEELRCIGCGSILQDQDPKKSGYLPTSALKKALTSDDNEVYCQRCFRLRHYNEIMPVEENNDDFLALLNSISQKKALVVNVVDLFDFSNSLISSIKRFIGGNEYILVGNKVDLFPKNSKESKIKDWMRQEAXXXXSC*
>HPBFBHCJ_01148 group_14446
VLQREKKRHDVSVGDNVKVLSYGQQGVITKKLGEHEFEVQIGILKVKVTDRDVEKIAAQASQKKPEKSVRSSRASSELDLRGQRYEEALTNLDRYLDASLLAGLNTVTIIHGIGTGAIRNGVQQYLKRNRHVKSYNYAPANQGGTGATIVNLQ*
>HPBFBHCJ_01149 group_16170
LNFLKLVAGEKATRYDPYLKQIQDKIAELKDNMQWRMSYMQEYNAIAVQERAEGIEQGIAQGRAEGLKQGKAEGLKQGRENSIALFIKNMLAQGSNKEEMLKTLMIGFQLSAEEANSYLHANQSIK*
>HPBFBHCJ_01150 group_26811
MLTLGFNKYRNCFDVTDEEGTIITAVGDGILTGIFLTEIVCPFIAHMLMTGKLF*
>HPBFBHCJ_01158 group_25117
MIKGVLTIVFDEPFYKAIFERIDGNSYSVAQVNLGTSLPRMPEIIYLVNRKYSKLNFYRTTIENRADRHINPKRAQRLAHTATQQKQIGTKAQIALKKQFEESKIIKKMSVKENKQLEKERKFLKKQAKKREKHRGH*
>HPBFBHCJ_01159 group_29629
MPNYFTYAGYKLYFWSNEGDEPIHVHVTKGHPNPASTKFWILEDGTVQMANNKAELSKKDLKKITAFLEANIDEICDTWKDYFRLDKISFYKD*
>HPBFBHCJ_01160 group_29630
MILLMRKGERMLYPYAEFPGRLIVTYTQPLKDKNGAVKVEVNFELPTDDGFSEARYTLPDYSCLYNDGFTPSETKRNEKILHNNAKLILAAAREKEETNA*
>HPBFBHCJ_01161 group_22420
MKYIKKMFTDPNMYNEVEFSKKIHEDNVLLKIMQEILPEERIVSVGFRFPEDKDNRNIFAKTSDGETIIIGLLVADKETWPSGLNYFQNMLKDEVYRFMRNELLLCRTYFILLTPVDPWKNGREKYTISFRNEQSEELTEMLKSRLVVVCPEN*
>HPBFBHCJ_01167 group_16958
MAIEKKRGISVTSSVMQFEYQGKRINILDTPGHQDFSEDTYRTLMAVDAAVMVIDSAKGIEPQTKKLFKVVKKRGIPIFTFMNKLDRDGREPLDLIAELEDLLGIEGVAMNWPIGMGKQLKGLYDIANNRVELYRKDDDDRYLPLDKNGKLAEDEPLAQDSLYQSTLDDIDLLKEAGNTFDKEKILKGDQTPVFFGSALTNFGVETFLDSFVNLAPAPQEHIVNGDEKLAADDPEFSGFVFKIQANMNPNHRDRIAFVRIGSGEFKKGIDVTLARTGKPVRLNNATEFMSSERVQVSDAVAGDIVGLYDTGNFQIGDSIYAGKKKIVYPALPQFTPEIFMRVTAKNVMKQKSFHKGMNQLVQEGAIQLYRGYSTDDYILGAVGQLQFEVFSFRMKNEYNSEVELHTLGNRVARWINPDQLDPKMSSSRNLLVKDRDGEPLFLFENAFAERWFKDKYPDVELTSRL*
>HPBFBHCJ_01168 group_18368
MALGSASILEKEIDQIKSFEIARQENPDGLLFANVNPTTNPKVAQKIVDALDANTPNLCGLS*
>HPBFBHCJ_01171 group_8293
MLTLSTKLKVLDRNYYKAMVKEIELKRNSGTVDETVIDSMIFEEVTHLDKSLLLAKLTVLSKDF*
>HPBFBHCJ_01177 ydgH_2
MKLLKNHLGALVAWIAILLIAIFSLPDVDALTRQHSEISLPEDVQSSIATNIESKWGHGQDNTYVVGVVFNKKHGKLTSSDKEKIDNTIRFLKDNKKKLGIKSMMTPNDNYAAKAQLISKDKTTEIVQLNIANDHSTVSNVNKALTKAVKTSGIRTYVTGVRILEDDFSASVQEGIKKTELITIFFIFIVLVIVFKSPIVPIISLLTVGVSFITSFSIVTNLVEKFNFPFSNFTQVFMVIVLFGIGTDYNILLYDKFKENLSKGMSNHDATMPCVKLVRPFFILDLQF*
>HPBFBHCJ_01178 group_18796
MKKVIGHSGLDALFRFADEIRDFLLHDKAISGIYCGLNEYVQNEQIHEEVMKIVELGEKLDVDNKNIVSLHSLLGAVLGYVFLDRYVIDETEKEADDNYHEMLLRLVAPKLQVEGTK*
>HPBFBHCJ_01179 group_18797
LAKKRALDRSKVIDQAIAIISDKGLSELTMPALAKALGIRH*
>HPBFBHCJ_01180 group_15502
MRASSGMNAAESIVQARLGVNDSMQKFYDETLKGGGYMNDREMLHYFVEHAPLAIAWLEDLGIKVDDLTITGGMSKKRTHRPSSMAPIGAFLVNNLLKLADERHIPIFIDSKVTNLLQDKNKKITGVEVNNERRIRAKAVLLATGGFGAAKDLIAKYRPDLRDYKTTNQAGATGDGLKLADKVGAQLEQLELVQVHPTVQQDTDHAYLIGEAVRGEGAILVDHQGKRFINELSTRKIVSNAITETPEHSAYLIFDQGVRDRVKAIEFYDSINLVVHGNTIEELAENIKVPAANLTATLQNWNEAVEKNSDEEFGRTTGMASLDHAPYYAIHIAPAIHYTMGGIHIAPDTRVYDTNGNFIAGLYAAGEVSGGLHGNNRIGGNSIAETIIFGREAGKAMAELIK*
>HPBFBHCJ_01182 group_18358
MTKLTEEMYAIFDRDEFAFKKLKEKHSEEEIAQIKASFKKVWQTWKEVNLNVYQKLPQDKFAKVHVESWTNGWNLRDHYWAAYRLNTLADKSPCIGVMLDKNI*
>HPBFBHCJ_01190 pucK
MKHMQVNHKKAALLGLQHLLAMYSGAIAVPLLIGTALKFNSTQMTYLVSIDIFMCGLATALQLLRNRYFGIGLPVVLGCAIQAVAPLQMIGKKFTIGTMYGAIIVAGIFVFLVAGYFSKIKKLFPPVVTGSLITVIGLSLIPVSIQNLGGGNSAAKNFGDPKNLLTGFITVAIILALQVWGRGFIKSIAVLVGLIAGTLIASTLGMVSLTPVAQASWFHLPQPFYFGMPQFEWSSSLTMIIIALVSMVESTGVFFAIGDLLHKDISSDDLKKGYRAEGLAQILGGVFNTFPYTTFSQNVGLLELSGITTKRPIYWASGFLMLMGLLPKFGALVTIIPDSVLGGAMLVMFTMIAVQGMRMLKRVDFDDTRNILIVAISIGLGLGVTVYPQVFQSLPETIQLFLGNGIVVASLSATILNLLFKGKSGLEEQHIPAAPEKIEVQH*
>HPBFBHCJ_01191 group_17330
LKLLEERIRKDGEVLDGDVLKINSFLNHQVDPELMMQVGEEFKRLFENEKITKVLTCEASGIAPGIMAAYQLGVPMVFARKKKPSTLNDAVYWADVFSYTKKVNNKICVEKKFLSSDDHLLIIDDFLAHGEAVKGMLNIAKQANAAVAGVGVVVAKEFQGGSDWVKEHGYRLEALARISNFENNQVHFVGEK*
>HPBFBHCJ_01193 group_29631
MCSHFAMPSLKEIKTYLTTDLKLPLIVPKNIEDKFSAATQIYPKSSSLVMLYSNNELKLVEKKWGYPSPFQKNRVLYNARVERFYEEKPSMWNNSFARQRCIILASEFWESSKQTYLASNNQTYHEHSSFTAIEEPMTLIAGIYQGNDFSMVTTVANNTVLPVHERMPLVLKPSELRRWLFQNFTSLLDRSEYNLARHQLPHR*
>HPBFBHCJ_01194 group_18799
LDXXXXGSVLVNAKSKGVAAGGSTITQQLVKLSVFSTAASQRTLRRKAQEAWLSMKVEREFSKEQILEFYINKVYMNYGNYGMGTAADFYYGKDLKDLDLAQTALLAGMPNAPVTYXXXXYPEKAKYRRDIVLRAMLKNDKITKSQYTQAVNEPITQGLQPKKNNATSELRKVDDPYIKEVIIEVKSKGFNPYNDNLKITVNIDQDAQQKLYDLVNNGSVPFTNDKLVQQLLIQELDMLLPLLADASSPLFN*
>HPBFBHCJ_01195 group_18800
MADNNQKPTNSRMANLHPEGKPRKKIWLQIIKWFFIVAMLIIVSGVGLFAYYAKDAPSISQAQLQSGGTSRLYTRDGKFLLSLGSEKRTYVNNDEIPKELKNAIVSVEDRRFYKEGIGXXXXWLCPS*
>HPBFBHCJ_01196 group_22424
MNKEELHEMLHPMKLIGLGGNQALAERIASALDKPLLETAVQHFSDGEIQVNITESVRGCDVYVIQSIQDPVNENFMELMIVLDALHRASAHSVNVVIPYMAYSRQDTKNRSREPITAKLLANLLQLTDIDDLIAVDLHASQIQGFYNIPVDHLHAMPILAQYFLDNGIASKDDDDVVVVSPDHSGAKLARTFGSYFDAPIAIVDQRGARYDAEAHDMIGDVKDKTVIIVDDLIDTGSRIASSTKSVLAAGAKKVYVAATHALLSQNAIDVLNELPVEQIVVTDTIKHKKYPDRMVRLSVARLLAKGIDYIYNDKSIHQIFDEQNRIQG*
>HPBFBHCJ_01197 group_25119
MTKIVVQGMNGEMSVDDDKIKIKHTAPLFPGKREVTLDIHSLQAVVYKKAHILINGFLKLVPKGDNPMLYQTASLHQMGKDELAIVLRAFENTNPKDAEHFYNYVVGRLNQIKAAENNQL*
>HPBFBHCJ_01202 group_29632
MKIIVTKDNIEGGTKAFEIIKKGMENGDKVLGLATGSSPIPMYDDMCDSDLDFSDMTSINLDEYYGLKPDNDQSYHYFMQKHLFDKKPFKHSYIPNGMAKDIDEEVDRYNDIIAANPIDIQILGIGRNGHIAFNEPGTPFGSLTHKVQLTESTIKANSRFFDNEDEVPRQAICMGIKSIMQSKKIVLLAFGESKQDAVKALVEGPVTEEVPASILQDHPDVTVICDEVAAAKLDPKYRK*
>HPBFBHCJ_01217 group_14161
MHAIGQEKQVITITHSPQVAAAGDQRYSVVKQVKDGATYTQVGPLTQEEAITAIAQMMAGSDVTDAAKRNAADLMESFKK*
>HPBFBHCJ_01221 group_11856
MLASATIDRIVSKQIVSEDDIGGFRDSMDKIVLDSNKVYRKLVFETPAFLDYFLQATPIKQISNLNIGSRPAARKKITDFSGLRAIPWVFSWSQSRIMFPGWYGVGSAFKHFIDADSHNLETLQKMYQGWPFFHSLLSNVDMVLSKSNMDIAKQYADLCEDEDTKQVFDTIYQEWKLTKEVILQIEGNKELLADNPSLQMSLNYRMPYFNILNYIQIEMIKRDRVADIAGVYESILPITINGVTSGLRNSG*
>HPBFBHCJ_01225 group_10852
MFDYRNNLKRILNNTAGDEKSLQNSLNAIKVVLGMTGEGESTPSSNKMDAKVVAQINTFLQGITKLIERPGDKNAKSTALGALHKLTFDHDIAANFGKQLGLLDQAIQNSEETSTTVNRKIFEAALKPKKAKARDYRKGRRYTVIRALKGADLINDNGEVXXXX*
>HPBFBHCJ_01227 group_7454
MVYLRMDDDPDQIVIVAVYNEFKPSGRILENDNLTVKGSASGTQSYTTVLGNDKEVPFVIAEKDVIDNGK*
>HPBFBHCJ_01228 group_7451
LXXXXLGIFAYLVLLNKKGKNPRYNKTIFAITIFALLFAVMGISSPKDFMLHTDEVIAKDKGNHTNSKYFEVLTSKDNWDTENKMFSIDTNSKGKVSLKLKGLRDCTVTIKNSPDFDKDTDQSVKIRKIELRAGETKTLSFVMKNSDYVEIELVIVDPDGKKTYVEFNNEMEDNSSDSDSDTDSDSDTNDSDDDSSSESSSNKTDSKDTDDESEDDDYEKVSYDDLARHPKKLLNKKESKWYIYVWMMILIK*
>HPBFBHCJ_01230 group_27471
MIKQFADKETEKIYKGNFSKKLPQNIQHIPLRKLIMIDNAENINDLRVPPANHLEQLSGNRTGQYSIRINDQYRICFTFVSPNQVYDVEIVDYH*
>HPBFBHCJ_01235 group_25120
MIKGELTIIFDDPFYKAIFERIDGTNYEVAQVNLGASLPHMPEILKLVNFHYSKLHFYQTTVEKEKIYHVNPKRAQRLAHKVTQKKIIGTKAQQALKKQFEQSKIAKKKANKDRKRKEQEKRFFQKQAKRREKHRXXXXGF*
>HPBFBHCJ_01236 azoR
MDCLIIYCHPYDKSFNHAVLENVGNNLRQNNKDYKLIDLYKDGFVPIYDLEEMRLFHTGQTHDPLVKKYLSWLKETPEVIFITPFWWNGIPGMLKGFIDKVMKEGQGLSHTVTKTGIHGELTNVKHTYVFTTSTSPTFYLKLFLGNGIKKIFVNKTLKQLGMQDRHWYNFGGVSTSSVGRRKKYLDKIAKMNL*
>HPBFBHCJ_01248 group_10848
MFFIFLFYMPMSFKIPALVVQEKLGTVSEVSALTGVLNLVGIPVGASFGFFFKKLHDKIFPLGFALVAIGFFIIALAGNFIMLSIGCLILGIGFGLGVPYMYNWLDWSAPANSVNLATTIVLVLVNVGCAISPMIINAVTPSAIMGLLISAIFFACFLVYAIIHYLRVHKKQSATA*
>HPBFBHCJ_01255 group_18802
LKENSRLIGLVELYERGLDEYNGLLMTKDLGFLLDKNYWHQGLMTEALKLIINFAFEKLHQNQIWAGTFVSNENSQRLLKKLGFRYVYTTDYSMVSSLFNYQEKYYLLTPQDWHDIMQINMKS*
>HPBFBHCJ_01256 group_29635
MLDIKVIRENLDWSKKKLATRGIKPEELDKLVAIDKERREALTKSEQLKQKRNEVSDQIAQAKRNKEDASDAIKAMREVGKEIKDLDKEVEDLTQKQKYILLRLPNFPADSDPIGPDESYNEEVRKWNEPTKFDFEPKPHWEIGTELNILDWDTAAKVSGARFVYYKGAGALLERAVSNFFLDENTKDGYTEVIPPYLVNDASMQGTGQFPKFTEDVYTIVDNDDPDKPRDLTLIPTAEVPLVNYFRGKILDAKQLPINVTAFSPAFRSEAGSAGRDTRGLIRMHEFRKVEMVKIVDEDSSWDELEKLTHNAEHLLQKLGLPYHVVALSTGDASFTSAKTYDLEVWMPAQDKYREISSCSNCTDFQARRSLIRYRDENGKLHLAHTLNGSGLAVGRTVAAILENYQNEDGTVNVPEALQPYMHGMKVITKEPKFGE*
>HPBFBHCJ_01258 group_20334
MPRRRRQKNIQYVIARAFAICFTLVVILSGFLYWRHEVAVNEQLRQAQLEKERALQSKERFIKIVAPIAQRADKPYGLFPSVTIAQACLESNFGQSELSKKYYNLFGVKGTDPNTSRELTTSEFVNDHWETVTGRFQVYNSYEESIQAHTRLFVNGTSWNKNQYQHVLAAKDYISQAQALETDGYATDPGYAKKLIDLIKEFNLTQYD*
>HPBFBHCJ_01260 era_2
LTDRPEYFIVAELIREQVLKLTHEEVPHATAVVVDRMRDHEGGKLQIEATIYVERPGQKGIIIGKKGQMLKQIGIAARQEIEALLGEKVNLRLWVKIQKNWRSDPAFLKSIGYNAKELR*
>HPBFBHCJ_01262 group_8314
VGHYTLGCFLRLPLDKKTLALANILACMQSNASKSFPGINIQARTFSNLYNASLQIFSEVFGNQIVVFYTINFVKPREILDPDYNYQIVMDAFFKVVKEPLFDGQLLELAKRQLEQERKQYYELPANFALNGFFNTWYRNTPNYQDSVFGDEKTLKNVSLEEIKSFFNTLKNAPAFCLGQAQDPDSLTDLVQNRIDWPGYFDDFVVPTLSLSTIEDPIEKEVQFKSEQAQLLIGYGYDQSLPVYFKQFGGLFLGEYLAGDESSKLFTEVRKKLGAAYAIDATNYVNNSLFLISTGISKDKIAVASKAIKSGVGAVQAGKVDEDVFNKAKAALKRNYQISADRQDLILIQMLANALRGRDYTFEQRINDVKQFKMDKLIEFSQKLYFNESYCLK*
>HPBFBHCJ_01264 group_20335
MTTYHYFLTYPANLGPISVNELMRKLLIPRKWRHFLRTEKQILINDHYLPLNFLVKAGDKIDIYLDHVESDQQTYPASGKLPKVVYEDSDILVIDKPTGQKTHPNLDEKDTALNDCATYLGYSPFIVHRLDMLTNGLLLVAKNPAVVPILNRQLTNKTLHREYLAWVSKSNQLKQSGTISLSIGHDPDDQRKRMVRLDGQKAITHYEVIKECENKELVKLTLETGRTHQIRVHLAALGAPIIGDPLYNPNYQNGEKLQLTAYQLTFMGPFKFESKTVKLIEK*
>HPBFBHCJ_01267 group_29636
LGKILDYVRWRGDLTLDREPFNSLDAGLFAAFAYLPFDSSVKGHTLEAATKRLIQRKTXXXXLVNLSDRYKNMHFLDWSHLSQKKPPRPIHCNDN*
>HPBFBHCJ_01268 group_15842
MLNIFDMMGNGVNEDWGYDKMLADIKPFASALADHRLNMQKLRGIKVLVDQDSAYTAHTTLGKEPEELLPHEKNWASLLASFGFATTILPVQDDLAIENQTIAIAGQLLRNLSNEQITNLITKNTVLLDGESIQVLLDRKIGNLLHIQSAKWHPCKSGYQSFEQADDTTVQGVKNPRITMLQHTGNYLQLDYQADSNVKIWSSAYNSIDQKLGNFMAVIDDHIIVLPMDQDPKHGWESQFSSYKQGLMQQILASVEPIDYLINMPHVKLNIQENVKIVWLANFNLDGYQKINWHLSKPLPSNTATLIRRRDNSVEKEVVKIKVTDNVATIKAPLSPLETIQLIF*
>HPBFBHCJ_01269 group_22426
MKKINRYQNSVLIIGTILAILVLAIILFPHRNVSLATPNKIVNSKVTKKVAPKVKKVTQKNSNLPYSDPEDLQPAGSWKVKSESKAHPDLLSLSNLWIRVSIKGNRVYIMDGNKPVYTMLASCGVYHNGKSATPTGTYAVEAERGAIFFNQSLQVGARTYISWHGHGTYLFHSVPTDGNNKIMKNEAKKLGKTQASHGCIRLSIPDSKWLYEKLPVGTKVVVKDK*
>HPBFBHCJ_01270 group_20336
MKSISKELISEVIKKRKSATHKGNYGRVLLIGGSKKYGGALIMSAEGALNSGAGLTTVATDSVNINALHTRDPEIMALDWKKRDELKNLIVSSDVVVCGMGLGLDDQAQDILALIRDSITSKQVLILDASALDLISQQKDLLPVNSKLVIFTPHQMEWQRLSKIKIADQTDQLNQAFLNELVPRKNAILVLKSNHTKVYDQAGNIYQNPFGNPGMAIGGMGDTLAGIIGGFCGQFTPNLATVAGAVGLHSITADEIAKKQYIVRPTQLSALIPAMMRKYEK*
>HPBFBHCJ_01271 group_15843
MERLFDNITDFLKPFSDSELGKYENSISEELKDNFEHYALGVQTDAREVAADKLTKYAVELAEKENNDKL*
>HPBFBHCJ_01291 group_18804
MYNSIREDEVLKGYFGKKFHYLPPKIAGHSFDKATTALSGSFPYLRQDIDLFYTAQNISFKFLPVDQFNKQIGLDNQFSREITGLVGQAFSVSMPEIXXXXHYQWSNKI*
>HPBFBHCJ_01292 group_18805
LIKGGSRDGQVPFEDIVMSGLNGEKFEYTAPDLEGHSANVKVVQGIFKSSEQEITVDYIVNKEKYLIQFVDENNNLVGGMPEKEGLYGDSISLSEVLPKGYLLPQGMELAKVILNGSGLYKVTVMPQPLTVDLVALLNGQPLQNVQRQIFGHYHEPQEVEVPHIAGYVPVTGSKISLNFDLDQNVVSIDYKPEKRSITVRYLDTRGQAIAQPDVIEGFYQESYTIKAKDIDGYTVVDSDSLIKRGIYDQDNMETAFIYRAGSDEFNAAVISLDEVLQQQNNKTTDKSTEVNVIKQTPKNLLNEFDLDD*
>HPBFBHCJ_01300 group_19803
MGDVFYFSGKQNGIEVEFAGQYNDGYSENFVSFVNNVRTADGGSHEAGARSGFTKAFNDYAKKQGLLKNKDKGLEGSDYREGLSAVLSVKIPEELLEFEGQTKGKLGTPQARSVVDSIVYEQLSYYLMENGEFAQSLVQKAQKARDAREAAKKARDESRSGKKRRKKEILSGKLTPAQSRNPKKNELFLVEGDSAGGSAKQGRDRKFQAILPLRGKVLNTQKAKLQDIFKNEEINTMIYTIGAGVGSDFQIKDANYDKIIIMTDADTDGAHIQILLLTFFYRYMRPMVEAGRVYIALPPLYKLQKGNGAKAKIKYXXXXLD*
>HPBFBHCJ_01301 parE_2
MXXXXWTDEELSEDSKDMGKGFALQRFKGLGEMNADQLWETTMNPETRTLIRVKIDDAQLAEKRVTTLMGDKVAPRRKWIDENVKFRMGEDGSILETSRD*
>HPBFBHCJ_01304 group_7633
MTVLKNIFKDRIFQISLVITIISLFFARPRISDINFHTLYSVTAMLCLIQIYAYYMFWIF*
>HPBFBHCJ_01310 group_18808
MNKEEFINKIHGGLIISCQALPGEPLYTEEGGIMPLMAKAAQEAGATGLRANSVRDIKQIKEVVDLPMIGIIKRDYPPEKPYITPTMKEVDELMETGVEVIALDCTLRPRHDGXXXXLMADTSNFEEAKNAYEAGVDFVGTTLSGYTEESPKTDHPDFDLIKALVDDGLPVIAEGKIHTPEQLKQVIDINPAGIVVGGAITRPLQIAKTFTSVFEK*
>HPBFBHCJ_01311 group_20337
MEFIQLYNQNKDKLTKSENKLANYIAAHTERVIYDTIKSLGKATNTGDATIVRLCKKLGYSGFSDLKIALAQDSMMTTAKKHDGAQTSSQRSSKVLISSIEKTEELINPPTLKKAVSLLAKAQRIHIFGVGHSGESARDYERTWLRIGLIANAESDPHIQVQVATXXXXPC*
>HPBFBHCJ_01312 group_20338
LLNKDDVVVGLSLSGHTKDTYDSLNVAKDYGAKILAITNDLTSPIAQLGDVSLQTSVSEFMNIGSVAGQVSQLYLCDVLAREYEKRNKVDVDKIKERALAAVIKKSI*
>HPBFBHCJ_01313 group_12080
LEYTILQPGSLTEEAETGKIQLDVKATDSNPIPDVAETLAAILKYPNTIGKIIPMSSGKTSIDDALKEI*
>HPBFBHCJ_01314 group_18809
MSATTENNYQLLVKQAEALVDGESDWIANTANVSALLFNALNDVNFAGVYRYKNHELILGPFQGKPACVHIAIGNGVCGTTAKERQTQIVKNVHEFAGHIACDSDSNSEIVIPIFKKNGELWGVFDFDSTKIANFDELDQKYLEAISNIFKF*
>HPBFBHCJ_01318 group_16912
MFLMANGRHFGTGITLFVVVGVLLFLRSGLANATMPIQQEVQMIIVDKDMRPAFTAVVQIAYAVIGIIDGLFTAFYLLKTPAGYANAYYIATALYVVVSILLIVMFAKQYNWILDEKKSKSNEK*
>HPBFBHCJ_01333 group_22430
MSKNNSETSEIKTMKRSLTNTHIQLIALGGTIGTGLFLGVGNSIELAGPAVIFIYCLVGFFLFLLMRALGELILSDIKKNTYIDFITEYLGKSIGTTTGYLYWFSWLTLAMAEITALGIYFQYWWPNLQSWIPGLITLLVLLSINLISARVFGNLEFSFAIIKIVTIIAFVILVFYLLITNSATKYGHVSWQNMVIDGGIFAKGPKGFLLGFQMVIFSFIGVELIGLTAAEAKEPKKTITRAIDQLPIRIILFYVLAILSILLAIPWDKVSTSSSPFVQALGATGIKNAGSIINFVVISAAISSTNSFIYSAGRLLFSINYKGKTKLSKHLGKLDRRQLPKNALIFSTILIALAPLLNFFLKDAFTFISATATSMFLVIWSIMIITHMTYRKKTPENELPTFKMPLYPLSDVAVLTFFLAMIIILLIFPNYRIPMISAGIIFVVLVCITHFIQKKMN*
>HPBFBHCJ_01338 group_15433
LPWTSXXXXGYQIFGDGLIDEIRPKKWHQKIIDKSQTATYTVTKLPLRILICNIRDCLYIVIKRMELIEERILDNPNWGLSLNKIIILGGLGLIWLFISVFR*
>HPBFBHCJ_01339 group_15430
MKLLLTGDSIVARHEGLSEPHINAYLKENFSDIEIVNTAVPGINSRYLLAHLNELVLKQVKADYLIILIGTNDCAFHKKIEEEEFWTNLNKVAKKILNKYEAKQVILVSPPAVDEEKQRVRDNETVEKYANWVQRVANDYGMHYLNLFHKMNTDDHELEEICHGLRXXXXGIKFLAMA*
>HPBFBHCJ_01340 group_24029
LINKYLKEDKTAGQVILPALFGMVEYALVVKLGFLHIRKYGIRDKCEEYRERIKKQVFDPNDTRKLEIYCVLTCLSHWWDTRYQQFVANKNKIGLGRHTVMHGRVNPHRFTLIEVAKIISLLHAIVNLPTFELYFQEEL*
>HPBFBHCJ_01341 group_7703
MLRSFLIIEILLSNFQAGFVRASLSYFWSVFFNRKKIMISSGDKLGIVVLSHLIFNPLLFLNSGAILSYLLVFGLEISKNFGKIKQNIVLNSLVTPILLNNFYRINFLTVVYNFLIVPIFNFILLPLTFIVVFSFWCLPAIVKLSEPIFKGLADLTNFIADKQWGLVTFGQIDWLQTIFLLVVTVFLIILPKHKILKLKLRSIIVGAYVSMFFLIHFPLKGQVSFIDVGQGDSILITTPLNRKTYLIDTGGKLNFGKKKREPQLNRITLPFLYAQGIDHLDGVFLSHQDADHIGDL*
>HPBFBHCJ_01342 group_7704
MKKINGHLKDVQLVPLLAGDRVKTKDLSFDVVYPFKPGLGKNEDSLSLTFKLANKRWLFTGDLGREGEKEILNHYHLQVDYFKLGHHGSKTSSDPDFLKQLNPQLVFISSGRNNRFGHPHQETLKTLKDLSIPYLNTQDSGTITWNYSPFRGETITTFYKGNTK*
>HPBFBHCJ_01343 group_14472
VLYNKSVTNIXXXXEFFNKFPHIKENKPLQNTLSKKINNLIKKEIQHGASQVEAEQKALLNLTDLDTLLSQLKNLEETDYSKYNDFFAKIFDSKLVNELKLKLNQIDEIHLNYRLGDILVLPTNSSNLIVHDFMSRDIENLHSTVEKIGNVLKITQGPRKLVGIFKNKTLLFLPKNFTGFLTIRSQSGDIYINKVPNYCMLDVTAVSGNLLLAHSKLKRVQADLKSGDIAVSNTSANVFHINAHSGILTSDHVCAKEEISYHTSSGNIDLESISTKNFFIDTKSGKITINDLNSERMDLVTDTGNMSLNKVNGSGDIKSGIGKISLSIADKSNFNFSITSKVGSIRVNVPKKELFKFKINTKKIGPTDLPLDSIIYGNNEYDEIEGYVGNENSSNSLTITSEIGKVSIKNEN*
>HPBFBHCJ_01344 group_20340
MQKNQIVDLEITDLSYEAMGVAHLDGMTVFVNNALPGEVVSAKILKVKKNFAFAKIEKIKKESPDRINVELRQWVQTGLASLAHIKYDKQLEFKRNQVVNLLHKADLDNIKVSQTLPSPEETGYRNKAQVPVREVHGKLDIGFFRKHSHDLVPLTNFFTTDPEIDRVLIKVRDILRKNHVPAYDEIHNKGEVRYLDVRRSKASGEIMVILVCLHKEFPQLKKVTKEISEIKGVTSVVLNHNPKKTNVILGKKDYLLWGEPQITDKIGDVSFKISPQSFFQINSLQTPRLYDLAIQKADLKPDDVVIDAYSGIGTIGLSVAKHVKAVRGMEVIKPAVDDANANAKLNGINNAEYVVGKAEEVMPRWAKEGLKTDVIFVDPPRKGLTPEFIDAAVETHPKKIVYISCNPATMVRDLQLFREQGYDFNEIDPVDMFPQTPHVESVTVLERTEK*
>HPBFBHCJ_01345 group_14115
MSIKKLFKSNKKLFILIFFMVFIGMAIDSLSQYLMTPAYNYLRNMNLLGFILFMCLALGCDAVRLGLISGSDYLYSKETQNYLHQIRKKISRYFFKNEISQTAKVQNSMVANLDQLTTKYLVPIKNSFMYFLAVVFSIGILFSFNWILVVVTIILTIISLLLPKVFEKMTSSATVTVTKKNEKFLNILDKWIKGLDELRRYASFDIFTNSINNGAKEYKKAAIHQGATIAIADLATALVNIGGQMLLLGLCAYLYLQGEIAFGAVITTGQFSSTIMDGVAAFVAQWNLIKSAKGLNKEILELEQPVEIAQDQHDAQKVAKVEIKDLALQFKNGEKISYPDLTFNKGEKVLITGDSGSGKSTLFKLILNKLTPSKGTIRFIDQDGKEIHLNPDEIGYLAQDSTLFPDTLENNITMFNSELNNQVKQATEKVDFDKDIKKFPEGLATQVDLDKNNLSGGQKQKLVLARALVHNSPWLFIDEGTSAIDSKSTKHILQHLLTTDGSVIMIAHNFSNELVSMFDRVVKLDDGGTNQ*
>HPBFBHCJ_01346 group_20342
MSVDYLNTLAKQETINYLIDFASKNNIAISLQYELPPDYSSLSSVEDRAIFINLNVPNAPLQFAHELGHILNQDSGVLYFTALSAIKTEADATKTGLSILLDYYLQENDIDDFNIDNFIKLYQVPNQFVDYIYKLVNK*
>HPBFBHCJ_01347 group_29637
MTPFEKIKKYCKEHGTSIQELAEKSGISAGTIYNWKYKTPSTTSLEKMASIMNVSISSLFTDTDADENSNNEVDLNNNTNLYFYNGKPIPKEDMDYVRGLLKHLGEARDN*
>HPBFBHCJ_01349 group_19890
MDLEKIKEFIIEKKIVVIGVIVLILGGGYLIQKNNQPAVNNTQVLSENNKTQPAEFSKSENKTTHSTSNLNSSSKQNTVTVDIAGAVKHSGVYILKNGARLNDLLKICGGLTDKAETRAINRAALLKDQDQIYVPHIGEKVENPPGNGTSNNNSAASDSSSSNSEQVHLNTATVQDLQKLNGVGQKKAEQIIAYRDQNGGFKQIEDLTKVTGIGEKTFEKLKDQLAL*
>HPBFBHCJ_01350 group_10856
MIDYLTSFLRPGDSRYSKTELMGTSSSTEYNQMQQYYMETSQNNAIYYAAKKAKVPYRQEFLGVYVMEVMKISTFRKKLKVGDVLVSVNDRKFTSSGELIKYVSSLKDKKVKVEVIRGKKHLTFSGKTVKLSGTSRYGIGIQLVDHTKVVTDPAVKIDAGDIGGPSAGLMFTLECYQLFTGKNLSSKKIAGTGTIDSNGKVGMIGGVDKKVIAASRQGMKVFFAPTDQPEGVKKSETNYAEAVRTAKKIHTKMKIVPVDRFEDALNYLEK*
>HPBFBHCJ_01364 group_18254
VLVSLSDLPQEEKDIFQYRFNSSDSFFAGHAIGNLIIAALDEMQGNIFDAVQSLSRMMRIDGRIFPASNEPLTLNAEFIDGTTEAGETEITSKDKRIKRVWVTDTDSDDEPKAVLPVLAAIMQADAVVLGPGSLFTSILPNLMISNLGDAVRQTKAEVIYICNIMTQQGETDHFTAAEHVQVINDHLGGHYINXXXXKFNPADYDAYLEPVRNDFAGLRAQDCRVITADFIDQHSGLVFHDGKKVADEILNLAFEAYCRRKKEQD*
>HPBFBHCJ_01366 group_7501
MWSQEYQNEYYQMYFDIFKKYPFICGELVWNFADFKTSKGIMRVGGNDKGIFTRDRELKDIAFTLKKRWQQLN*
>HPBFBHCJ_01377 group_9922
MKADTFNIIQRLFDTSQMILKIPVYQRNYDWTEGNVRRLLEDVENVIKNKQQYFIGAIVYMESDNNDLGMPEFLIIDGQQRITTLTILLQALKDLCVQSDQQVLEMIDSLLTNKYSSDEYKIKLKPIKSDNIQYERLLNGNLDDMDYNGHIYKNYKIAKNIFSNWINNGIKPIEILLALKKLQVVGISLKSGEDDPQIIFESINSTGVALTNTDLIRNFLLMGDQDQDKLFEEYWLPIENKLRKNNNNETLDLFFRQYVITKSNSTITERKVYSSFINLFRVNNFTHESQLKELNMYANIYATFLYPNNSNYNDKIKGYLLDLKQLKQSTCYPFLMHVFKDYENKIIDEETLSKVLSLITIYLIRRSICNVPTNSLNTLFAYLYVRVFKVTNNKNKYYESINKYLFSE*
>HPBFBHCJ_01378 group_15498
MPMRYLWVFTAYIALRKQQKKFDTSYQMTKNQGLAYTAGIWCFIVTAACCILGIYSPDPFTLFLNIITPIILIVLGLILPAIKKREDGTNPLMK*
>HPBFBHCJ_01379 group_15497
MGAKWAYYAGWTYWACHVVYISSKGTGGLRAMAWGIFGNTKWYDGLPTAWTQFATLVVFLFFCWVTTKGIPVLKSLATIAGSSMFIMSILFIIMMFAAPAINPHAGYYSINFNWKSLMPTFNLKYLTSLSILVFAVGGCEKISPYVNKVKNPTKNFPKAMMALAIMVMVSAILGTFAMALMFDPKVVNSNLNEYISNGAYMAFQRLGEYYHVGGLFMYIYSWCNVIGQFSTLVISIDAPLRMLLGSKEAKNFIPKKLLKINKHGAYINGIWMVVILSGGLIAAQALLPDAQAVMAQLVKLNSXXXXYNANALFMGLHSIYCT*
>HPBFBHCJ_01380 group_11841
LHFPADTSQAELLGKIKELNQDPNINGIMVQLPVPPQIDPRAIFETIAPEKDADGFSPLNLGRLWEGQSDIIPATVRSILTLIDYYGIKMAGKNTVIIGRSVIVGKPLAAVLLERDATVTIAHSKTKNLADLTRNADVIISDVGKAHLVTEDMVKDGAVLIDVGMNRENGKLMGDVDFDTVAPKADAITPVPGGVGPLTVASLMKQAVILTRKQHGR*
>HPBFBHCJ_01383 group_11832
MKEKRLVLVKLCHVSFDTARRDVIKLTSTGQAIRIHGGLMKIKQGTVPDYNSRAHVLSPIKNKIAKMTAKYLTANQLIYLNASTTISQLCRYLTGLNATIMTNSIDNAGALMMDNLPNVILLGGYLNKENHYTSSLNSLKEIDQYEFDVAVIGTSSVNKKGVFVVNHSDAQIEREVVNRTKTVILLAEEYKFKEDRSSPYKVMDCKQADILITDNKLAPQYRKYFKKNIKIREVLAEESKN*
>HPBFBHCJ_01384 group_12892
VNKVKRNFWQTRIGFLTVLTLCFWAKYMYAAYFDFKLGLSDPYQHFIVWLTPLGTCIIILSLGLYFSKPLISYIAMLVLDTINTILLFANVIYYRQFSDFLTSKTIQNTGKVSQXXXXD*
>HPBFBHCJ_01385 group_29641
VFLNKRGREVSAKNMFKVNIKTPNDETANGRLKPYLRGSILITFIINKIIIIIRSSQRRISLGCSKATVLLPSPXXXXVILYRYFGWFYWLKNLRIDDNKLHLQRAKLYLLYLKPAWQCMKLMV*
>HPBFBHCJ_01388 group_8160
MNISSXXXXIEERECIIVDPMLATGGSANMAIGALKKRGAKNIRLAVLVAAPEGVKAVQEANPDVDIYAAAEDEKLMDNGYIYPGLGDAGDRLFGTK*
>HPBFBHCJ_01389 group_22433
MAKRRKYRKKQKNTVASWIIAIVIIIWGGWFKLQSSNHTSNQSQEPSSSQQVVNKATTANTNYGGLSSDDYQKLANLDFKSGDKAYVYVNNNKSTLIKNAWKVNKVIYSNLDNLNRTSHSNTAFLEPRNVANDSLRVRQFINPTAWHSNRENGTQIYNRGHLIAYSISAGIDQDGNYNPNNQSGDQNNPKNLFTQTAFSNQKIQTIFEGKVRNSLKQGNKIIFQATPIFRGNELMARGINLQAISLNNNLNFNVYLFNVQPDYVFDYNNGRAKIDRNVVVNQ*
>HPBFBHCJ_01395 group_6876
MINFVIMFCYLLTLKNVNPDGFLVSLNKSGLVYALAILVYVYFAVKSWGYEFCFNLPTFKGKKMQLLSFILIFGIAIWISFFKVFSEFAQRWQELFWNWDFSLLNPTESALLKNAWSVFLYSIEAGIGEEATRYINLVLLLVIFKNKKWQINGAVLGSAILFALPHIGNAFASELKQTPLATAFQVIDTFGFGCFAAALILYSGKLWPTMVIHALYDILAFSKTPLTQDSVGIFGGNTGQFIHVIISLVLWVSFAAFLLIKNRKLVKQNVQILTRVQKTDLTIS*
>HPBFBHCJ_01396 group_18339
VKRKLRIFSLFTVLLSVFLLSACRKNTRNVYQEVKRSNEITWGVKADTRLFGLMSIKTGKIEGFEVDLANALTKEMLGKDAKANFVQTTAKTKIPLLKNGNIDAVLAAMTITPERKKQIDFSEPYFYAGQSLLVKEDSTIKNVQDLNGKTALAVKGTTAVANVKKFAPKAKVLEFDDYGQAFTALKAGQGQAMTTDNGLLAGIATENKGYKLVGGTYTNEPYGIAVNKGQKQMKNAINRALNKLKKDGTYNALVKKWFSGIPGFNIKEAEGEK*
>HPBFBHCJ_01400 group_18330
MVPINDPAYFIRNLDRTELVIITGKDDPWKNKKVIDAQELRNRKFVARQKGYLTRECLEEEAKLGDFTPNILYTARTMKLMIDLVKRNVGIALAMENSVKDEKDLHIIRLRSGQKLWAYMQIAMRKSFIPNKYQRQGIDILRRFHLN*
>HPBFBHCJ_01401 group_9930
LAIKTESAFQKALNNVNSITVKGINIDLNSSETEYDIVLEKILEKVKKQNKYVVVTIDEITNTEAVREFAQVFNELKGDNLPIFVLMTGLPDLILDIQTQSKLTFLLRSEKIHTLPLKNADIIAAYTSVFNCSLSVASRMAKMTGGYAFAFQLLGFLLFDQLNGKIPESADLDKVSIPFQLQLFDNAYQKIFIDLSEWDRKYLLAVRGNKRLQDVVKILGKDKVFVAQYRRRAIERKLIIPAGYGLVQYTLPYFDEYLKQTEDPDSAYYWGY*
>HPBFBHCJ_01403 group_18264
MTLQINTRVDSITWPLNQNLTNQEIISQLELTVTENGQLISNDNLSINKKAVNRSEAGVYPIIITAIGSNNEYATKKIQAWVTDKNNVSSNDRPPVRPTPAPQYKTPAQTPSPKKKSKKKGVYIVLGVLVLLIAIIFGISACQAHNDTVQNEQAQSNALNNTNSKLDNLSEQNKQLMQQNKELQNAINNYKQDQNKEELQNQLDQIKNENQQLKNNAANNQALQNQIDQLGSTIDQIKQNPNQADSLLNQMKNNQNEFMQNLNATFQKLVSDFQQLIGK*
>HPBFBHCJ_01406 group_17581
MKNKFLKILGLVAGVGFALVIVFQVILAINTNAIKNSSPATVNSATSNSSDKEIIAEALNTDFKSYKFKVKNSPGIEATRTWSGKYQNDPLKAQAKVDKTSMWLNEDKVYQKMWDNTGSPKWKASSTMTPNKVVSQFDPAIILSGSKAIKGDMKLKKTGSVYRVSYSGNSLRFWNKTHKKLIKKLKGNASGLDNEGALKRLKVEYTLKEKSGHLVLTSFSFYLRFAYAGYNISQEGTYSEINAIKVSTPNALKSKSSTKKSHRVYHPKADDSFDINIDSENSRSSQSSQSSSSSSSQQSSSSQSSKSEEHNDAKQESQSQSNTTSQSTDNKESNQQSQNNNTNNQQGQNQNNQQPASGQSH*
>HPBFBHCJ_01407 group_3358
MVQDKKATKEEKTIDVNKMVDGYVEKAHVALDEMADFDQEQVDKICEAIASAGEQNSYLLAKMAVEETGRGVVEDKTIKNMFASENIWNSLRHEKTVGVIEEDKEKQLVKIAEPKGVIAGVTPVTNPTSTVIFKAMLALKTRNAIIFGFHPQAQKSCVKTGEIIREAAVKAGAPKDAIQWIEYPSLEATSALMNHPNVQTILATGGPGMVKAAYSSGKPAIGVGPGNGPSYIEKTANIPESVYDIVLSKTFDNGMICSSENSVVVDEEIYNKVKDEFKSWNCYFLKPDEIKKFEEKFIDPRRGTVAGPVAGRSAYQIAKLCGVDVPEDTKVIIAEYKGVGKKYPLSAEKLSPVFTMYKAKDHEDAYKICTDLLNYGGRGHTAGVHSQDEKVIDDFSMKMDACRILVNSPASVGGVGDLYNNMLPSLTLGTGSYGANTFSHNIGARDLLNIKTVAKRRDNMQWIKVPKKTYY*
>HPBFBHCJ_01414 group_29642
MTEVPTITLNDGNKMPQVGLGVFRIPDHDKARQTVEMALANGYRMIDTAEAYDNQIAVGEAIAESAVNRDDIFLTTKIWVSNMSFEKATKAIDHDLKELGTDYIDLVLLHQPYGDTFGAWNALEAAKRAGKIRSIGLSNFYPDQYMNLELAHEDKPAINQIEISPWFQQANDVKFFQGRNVAVEAWAQFANGKHDIFNNKVLTEIAXXXXKENINIFDFELTQDEMAKIGELDKGESQFFDHRDPATIDDIFGESLKQLRDSE*
>AKNKPICG_00002 group_20356
MSNENYISYSATQDFLSARRRSSTLIASGVMLCIFSPIVLLILISLTRLDILTWSINFATGIGVIILLAFIATAVALFIAGNRWLKVHENYEYEDCNLSNNVREKIIEENKVYENQHMIFKIIGITFCILSAIPLMSGALFVDALASSRLDDLMTGFSSATLLLVGIGVFFLVKTNIIHDSFNIILQLDDYTSEKKAGKKLIEKYATIYWMTISFVYLAYSFMSNNWNQSWIIWPLAGIAYGIFEAVMSLKKKKAISE*
>AKNKPICG_00005 group_25148
MKQMIIHGGKPLKGDVWIGGAKNSTVALIPASILSRTPVTLEGVPRIADVDNLMDLLSEMDVKCDFHETTLRINPDDIKRSPLPAGKIKSLRASYYFMGALLGRFGKAVVGFPGGDDIGPRPIDQHIKGFEALGATVENENDQIIITAPKTGLRGAKIHLKMPSVGATMNIIMASVMAKGQTIIENAAKEPEIIDLATFLNNMGAVIRGAGTDVIRIEGVEELKAQTPHTIIPDRIEAGTYVALAACIGDGIRIHNIIEEHLDSYLAKVEEMGVVIDADEDSLYVYPAGDLKMVQVRTDVYPGFATDLQQPITPLLLTAKTGEGVVIDQIYPKRVGHIPELQKMGANIHVEDNIILVHPTHHLHGAHVSAGEIRAGACLMLAGLMADGETIISNAGNILRGYDRIEQKLRQLGAEVSVIDV*
>AKNKPICG_00010 group_29713
MTPWWKKAVVYQIYPKSFQDSNGDGIGDIPGIVSRLEYLEKLGIDAIWLSPVYLSPGVDNGYDISDYQKIDPQYGTMKDMDNLIKEAKKHHIRIIMDLVVNHTSDQHPWFVEAKKSKDNPYRDFYIWRDSVDGHEPNDLKSAFSGSAWKFDEKTGQYYLHFFADQQPDLNWKNPKLRNKIYDMMNYWIDKGIGGFRMDVIELIGKEPDQRIRENGPMLHPYLKEMNEHTFARQDMMTVGETWNATPKIAEEYSDPARHELSMVFQFENQNLDQEPGKEKWDLRPLDLGELKKVLVKWQTEIDFNHAWNSLFWENHDIPRVISRWGNDQEYRVQCAKMFAIILHLMHGTPYIYNGEEIGMTNCPVKSIAEVEDIESINMYHERLEQGYKKADLIKSINAKGRDNARRPMQWSNEENAGFTSGKPWLKVNPNYQKINVKAALADPGSIFYTYQKLIKLRHENPVVVYGDFELVENTGDSVLAFWRKLGNEKWLVVANLSGEKQGFNLDSDFKEVLISNYEKRASLKNIVLKPYEAFAVKA*
>AKNKPICG_00015 group_13116
MLKGLIFDLDGVLTNSAVYHLTAWNNLAKELGINLTDEQLNSLRGISRMDSLNLILKYGGQENKYSEAEKEKFAAEKNTKFVEQVEKMTPADILPGIPELLSDAKKQNLKMVIASASKNAPKILTKLGIMDEFDGIVDPATLHRGKPDPEIYEKAQKLLGLNADEVISFEDAQAGVQSIKSAGQFAVGIGDKEVLKEADYVVPTTKELKLSEIESVFNKK*
>AKNKPICG_00022 group_22390
MKRSERLVDMVKYLLARPHTLIALPFFADRYGAAKSSISEDLAILRQTLASDQNGILETVAGAAGGVRYIPFVGKKEATNYLHDLADRIEDPDRILPGNFVYLSDILGSPQDLQQIGQLIATKYAYSNVDYVMTIETKGIAIAQAVSRFLNVPFVMVRRRPKITEGSTISVNYVASSSERVEKMELAKRLLPEGSNVLIVDDFMKGGGTLTGMEELVKEFKGTVAGMCVLCETKYASQKVVDDYQSLIKITEVDRTKKLIKVRPGNFLEQTDFNLFPK*
>AKNKPICG_00028 group_18834
MKNKIISLVSLLICLLTLTASTKSFVSDPQGLFDNQTKELVNQKNESYQKTKTKPEIRLLSLKDSNDLNRIQPLKNQIIIAVALQNKKKNVQIIVGKNYQDPLTQSKCGNIVRYAGNKLRSEKAATFNSGIRLVFNACATLVAQKDKLSYDKNSLTQDELQKIDHPQSVNLVWGLXXXX*
>AKNKPICG_00029 group_16221
MTRDRIPWKQYFMMQALVIAQRSTCDRALVGSVLVKDDRMIATGYNGSVSGQPHCDDVGHLMVDGHCVRTIHSEMNALIQCAKNGISTEGTEIYVTYFPCFNCSKCLVQAGIKKINYYYDYHDNPLALKLLREKGVAIEQVTLDHKYVQSLADRLEKADNEK*
>AKNKPICG_00031 group_25149
MWDNSFARQRCIILANEFWESSKQTYLASNNQTYHEHSSFTAKEEPMTLIAGIYQGDDFSMVTTAANSTVLPVHERMPLVLKPSELRRWLFQNFTSLLNRSEYNLARHQLPHR*
>AKNKPICG_00033 group_25150
MNTPSSRQGNLTRYAVYLVLYLIVVGVKKLTLLNDQVNKIGYFFFLIFSLFALYFYIRQFNREQRFFEKRPSMPLLADYGFIVGVSILVILGRIFISYLQAKGTVPLMNFQVIYQKGECNLLFWFFIFSIGILIPALQVYLTNGFFFNYGFRAQNMTSGIVGIICSGFFFGILNFQTSFALFIINSLYGMLLAWSYLYSQRIMMPIYLAILNGIFMVILA*
>AKNKPICG_00034 bglK_2
MNLIAIDIGGTTIKIATWINQKLKMVFTIDTPDNLDTFYEELTDAVNEIKAKNKIDGVAISSPGAVNKKTGVIEGASALPYIHNFKIVPELEKKFGLPVSIENDANCAALAELVDGSAKGCSSMAFLVIGTGVGGSIIINNQIWHGAHLYGGEFGFMIIDGQQLSALASPVSMAKHYNEKTGKDFDGKTVFELADTDDLVAQEERGKLIHALATAIYNIQHSFDPEKIIIGGGISQNQELIPLLNDEISKIRNKLNIATVKPILDICTLKNEANLRGAVADFEKEH*
>AKNKPICG_00038 group_20358
MNDEVKIVNEFDRDGHHFKIGVSADGQVSIYIDDETKAHHGYHFPGIIQIPKGVEIDGKMMLQLPIDCDAAIDQGIQELKQK*
>AKNKPICG_00041 group_10937
MTKTYSMPKDFYWGGASAANQYEGGYNEGGKGLNAIDVLTNGSATEPRKVTWKTNDGKTGVTPMTWGKEFKLPDGAKPALLDNYYYPSHEGTDFYHHYKEDIKYMAEMGFNMFRLSLNWSRILPNGDDQEPNEEGLAFYDKVFDECAKYGIEPLVTLSHYETPLSLINRFGGWKDRKMIDIFVHYADIVMNHYKGKVKYWLTFNEINAMDMAPYMGGGLIDGSKQNRAQGAHNQFVASSKVVKLAHEIDKNNQVGQMLAYSAYYPYTSDPADQLLVMKAKQEMLFYSDVQTGGRYPEYRLKEYERDGIKLDDRPEDYELIKEYPADFLSFSCYTSNVLTTHEADAKANGNMSAGGVKNPYLDYNAWGWATDPDVLRIALNDLWDRYHKPLFIVENGLGWGDELTEDHKVHDDYRINYLRAQIKSMEEAVNEDGIPLMGYTMWSAIDLVSNGTGEMKKRYGFVYVDRDDMGNGSLKRYPKDSFNWYKKVIASHGKDLD*
>AKNKPICG_00051 group_20359
MSYIADYTNSYDIRGQRITITAPARFDENTGKVIADLELDDHAAKLALEKYRRKFGIISPTDLKNLRHHWNFSKEKFAEVLGWNVATIALYEAGAVPSISDNRLLKILIKNPKLMEKFIEDSEKEEL*
>AKNKPICG_00056 group_20360
MKSALRKTIQWILLLCLLLGILIQTLGFWNYNPTSVSTKTRIGMVISLIQLIVVVWYGMSYGNKEYSFKEAVKNWLEGVVTLIIFYLVFVISLPQFFSAWNLWGIFFPVLTSTSALFSGIIISLFFQPFIFRLQEKLNTKQNVLLLTAITVLIFALSAGNSLLTSYSIFGLYLAVPFAWGMLISKIKASKKVVLGLVVATIILLPAVYYLTIKLMPIQTPQGFIFSQMNMSWNTSLLMAPSSPLMILFVVAGALLFRSLMLGVSHRVFSILIPAIIFGTTSYGMSLWKEKLQLLLAPVSKKVTVLLILSLLVASFIINFVFVKFFLSNKRAQKFLNKFDENNLDGLIKLLEAGVDFLKRHSKSIILFAFLMFLSVIGFYTVRDIQSASDFWVALVFIFTSKFGTLVLSLIFLFAIYEIFYVITTRFWVSASIPTVLALGIAIADGIKMDLREEPVYPNEISEIVNWKTLIPMIGVQTLIYILVGIALLIAIIVYLELKHPHNLRRKKKSWLVLIGSLLILITPVWFNDENSAIYYISKGFDNNPDFRNPPDSTANNGAVLTFLDFIKVPIMEKVDGYSEHAIKQITKKYEKEAIAINKTRKNKLSDQTIVFNLSESFVDPKEFPGVKISDNVRDPMKYIRSLMSQTTSGKMLSAGYGGGTGNMEYESLTGFNMGNFSSALTPYTQVTSRYNFYPTIGMNFPYSSAIHPFNGTYYGRIDNYRRFKFNKFAYLGSKYKIYDKKSLGTSPYLSDETAYQNGLRQIKSRKNGQFINLISMQNHMPYGDYYSPNEYKDNVSGSSLADDNVKTSFAAYTKGVEYTDKAVKKFIKEIDEINKPITLVFYGDHYPSIIDQSLLSKYPIKMHSTTYFIYSNKYAREHGAKNKIVPDKYIATSSFIPMALEQTNSKVTAYQALLTRIYKDLPAMTINYSSSDGFELVDQNGKKVSEKKLTKKQKELLKDYQLIQYDMSAGKGYTLDVKSFYK*
>AKNKPICG_00057 group_13090
MNELISLVIGYFLGNILFAMIVAKIFLHKDPTKYGSGNPGTANIGAVFGKKWGILTCIGDLAKTLAALLIVYFLYHGNRLDLSFAGIGVVLGHSFPFWNHFKGGKGVAVTALWIVFFDWRAGLIALLIGLFLVIIMKNLTIPPLVYMLGFSIFTWLNFGWEQGLIFLIATLIMIFQFRKDIVDFFTGHGKRVDVLVTIKKKLGIYK*
>AKNKPICG_00065 group_29714
MIGEKIDMKKRIVTYPAIFKPIAKDVYFISFPDVKGAITEGHGLADAFDMASDALATVLFDEKEFPKMTDPSKIKVNDEGAFVALVSADLSKAASNFEKTIRKNVTVPLNLATEAEKHHLNFSKVLTEALRKKLSYQN*
>AKNKPICG_00066 group_29715
LVKRRDIIKDLLSKGMIIDEGKRNNRHARVVNPSNGMKAPLARHREISFFTVKALYKELGLEVPDNLNR*
>AKNKPICG_00069 group_22461
MKKKFGLLLLLGAILVSITTACSKNTSKSKTNPEPSASSLINAKFNSSLASGHFTQTINSDEMSQKSKSEGLFKDKGDVTNLTYTLTQKKKSQTEQMWLTKKDMYLLLEQNKGHWIKNSVNADTFDPDQVKERFDPATFKKINKALVKKATVQKKNGNYEISFNGTDSSLWNAVNSLVIDAMNTPGSQNMQVARLVKSAQVQNLKVTYLVDPATKKIESMTFKAQYTAGGKYNFTWNLTYDQLGQHTDLAVPADIQKNAIDAEEIKKAQAEQNNQ*
>AKNKPICG_00077 group_29716
MEFVLKDQSVQFTFAGEKYSNGKKNRILKNVKKQASAEDVMKVGKALSKLQKDDGIKSARLISYSDIQA*
>AKNKPICG_00081 group_15828
MNEKTRKNISAAGLLIAIGIVYGDIGTSPLYVMKSIVAGNGGIAHVNRDFIVGSISLVLWTVTLLTTLQTVFIALKATNHGEGGIFALYTLVRKRAKWLVLPALIGGAAILADGTLTPAVTVTTAIEGLKGIEFGHGNVPVSTQGAVIAITVVILLILFSIQRMGTSIIGKAFGPIMFIWFTFLGVMGLMNMMGDLSILQALNPYYAIKLLFSPYNKVGIFILGSIFLATTGAEALYSDVGHVGKGNIIGSWPYVFVCLSLNYFGQGVWILNNPNYNAGNGDFNPFFEIIPQNIRLAAIVLATIAAVIASQALITGSFTLVAEASGLKFLPRMNIMYPSTKKGQIYIPSVNKMICIATIAIVLLFQTSAHMEAAYGLSITISMLMTTILLYEWLAMKGIRTIRNWIFLIFFGFLDIMFMLASLSKFTHGGYVSLIIAGFIGIIMYVWFYGNKIRDKRESRNAYVRLDEYVDMLTNLSHDEDYPTFATNLVYMAKVKYNKFIKREILYSILDKRPKRARAYWFVTVNVTNEPFTAEYAVNTYGTKNVINVQLFLGFKQQTSVNVYLRQIVHDLIADGTIESQPQEYTTTPGRDFSFVIVNDVISPQTQLRSYEKFLVEARVWLQNLSSNPASWFGLDYADTVIERVPLILGDQRRQHITRIAPKKFEDIKKRLRAEGELKE*
>AKNKPICG_00085 group_25151
MKRNNLLLQTYSKKLFSLTSILFTVFLCIFSNNIVYAENTNINSKIQSSSTHERSVQKLYAKVYDQDTDKYLGRFLLATQVGYTNSPHRMFDADGINPVHIDGYAFVGSPSAMIPVNWKNKSGVTEIKWTMVKTNSETYKKTQQAIDNIKNNENSNKTANPKLNEDGLQVDDEGNVNLHDLYHSYMSFLGHPLPSDRAGYNPSSHALYLFQKYLGYDPNKTKEENYKHSTNYQSSLNKSTSSYSNASRSNSSKKTTHNSSTKKATRNIKHSTKKDKKKPKLNSSLKPTLLGMSLGLIGFLIFLIIKRLKLK*
>AKNKPICG_00086 fruA_1
MNGVSHMLPFVVAGGVLIAVSFFWGIYSADPKSSQYNQFAYMLNTIGSTTMGLMVPILGAFIAEALAKRSGLVVGFAAGMITSVGGGGFLGAIIVGYLAAVVVLLLQKLMKPLPDKEFRGLKSIFLLPVLGVFITGAIMFWLNGPIKAINTGMMSWLKGFENSSPILLGIIIGVMCASDFGGPINKAAYVTGTALLAQGNYYFMAGVSAACIAPPLATGFAVLLNKKAYSKNERTAGYVNFLLGSTHITEGAIPFAAKHPLWNIPAFMVGSAIAAALTYVSRIQVPAPHGGFIILPLVNKPFLWVLWIVVGALVSGILLALIAGKFAKTEPQFEDGPDIDVFGEEENVNKPVAEKETTDYNPKDILDTQNIKINVDVPDKDSALKYLANLAVKNGLASDSEEVYDKYLAREKESPTGMTDGFAIPHAQSTAIKQSAMLVLKLKNPIDWNSLDGQKIDTVISFLIPAKDSKTHLQYLSNTAKLLTHKDFIEKLKQANTPEGIKKLFDKE*
>AKNKPICG_00090 group_29717
MKGLRTIVAMLLTTTALVGMNGYCAKATTTGNDDTVIVKKSDSEEKKDSLNIENEKNKSDSTEQSKLDELNKKANSAGKSDSKPENNNQTPAKPAAKPGSETTNTEKTTTKPETNTQGSDEPAVKPEPNTPNSTESGSKKEQDTETEKPEMKNEPKSDKTKAEAKSSTVKIVDSNDNAAASVVLTGSNTAVKVYDEKTVNGTTYYKVEANRGVKADKAHVVSIGGQATTKHLPQTGAKNEIIAAISGLTVASVGIASAMGMSRRKKNN*
>AKNKPICG_00096 group_25152
LKNKLVFVLALLVIVLTGCTTQDKPNQADAAPKYYVEKRQTPKTNLNVIPTLFFHGGLSNYKGEENMVKAAQKAGVTNSIIRANVDANGKVKLIGTISKNAINPIVEVNYRNNVQLDFKEHGRYARNVVQTLQNEYGIKKVNMVGHSLGNISIMYYLLQTAHDPEMPKLNKQVSIGGHFDGLDFKQLPIAIRQPSNLHVDAEGKPNKTNSTYREMMKLRTLYPNKQTSVLNIIGNIGGNSDGIVKNASSLSLEYLVEPMAKSYRVVKIVGKNAEHGQLTYNKQVEKEIIKFLWLQ*
>AKNKPICG_00102 group_15853
MKKVTIGILAHVDAGKTTLSEGLLYQSGTLRKLGAVDKGTAYLDSNNLEKKRGITIFSHMARIKTENSELLLLDTPGHIDFAQEMEETLSVLDYAILVVSASEGVTAYTQTLWNLLKNHKIPTFIFVNKMDTLKANKGKVLQDLRTLDDNCVEFGDEGSDFYEKIATADEAILEEYLESGQIKDEEIRDLILQREIFPVYFGAALKLNGVAEFLQGLDKWTKKIEYPEKFASRIFKISHDEKGERLTWLKVTGGELRAKTELMPDEKVNEIRLYNGTKYQVVPSAQAGEIVAVSGLKTTYPGQGIGFEKDQTNFTMQPVLTYAVQTAPDKTHATLTALRQLEDENPQLHVKWDKQAEEISIDVMGKIQLEILQQILHDRFGLKAEFAQGKILYQESIKDSVEGVGHFEPLRHYAEVHLLLKPGKLGSGLVFKNECSLEVLPKKWQDQVMDSLANKEHLGVLAGSPLTDMEITLVGGRGSNVHTVGGDFREATYRAVRQGLMELKAQNQVSLLEPWYQFTLRINREQVGRAINDIEKMGGKFEIGESDHDVVTITGQAPVAQMHDYATEVRNYTHGSGQLECLFAGYRKCKNSAEVLESINYDPVSDIYNTPNSVFCSHGAGHTVAWNEVPDYAQYPYLQS*
>AKNKPICG_00103 group_20364
MTIPSFFKKILSKNKLLFLALILTSAFASLDGVISPYIIGKITNTLSQRKFNDIPKILLLYLGLMLFLNINFYLWQLCWGKITKYSNQFLRSRAFNNFNDSPSENKMTNTLNFINVNVKQIESQCIDSTIMLIYCIEQTIVSLIYILSINGIAALVFLICGLLPATIPRLTRNWIQNGTKSWNQSYETYNLKVSDAIHGFNTIRHANADAKFKSFIKKALLIEEKKYFFMNFRRNTSNFFAQVSYTLSMVISLAVGSFFVVNGQILVGGLISLFLASDRLTSPIISIVNITNQLNSVSPLLKNKTLQKPISKQFNNLSFVNLPDHQKIVFDNCTLGYDNLAILKNINFKIFEGDKILITGKSGIGKSTLFKSLLNELPLIKGKILVDNQLNKRNFLSNFGIVGQDTYIFAESLRFNLTLGKNIPSSQLIKVLKKVKLEYLANKKHLDTPIGEKGLSLSGGEKRKVEIARALLNKKEFLLVDEGLSGLDDDSRKQVFSLLQSLPQTIIEIEHTMSIEDKQKFNQVVNLVAK*
>AKNKPICG_00109 group_25153
MIIGKNRRQVVLNIKKSVKEKNFNAKVEPNDPILSKKERLNLVKNFWANHDKLFSRIINLIARGILNVGTPILTFNTKIDNPTSLKNLSSAIVTCNHYNQFDCLPLKRLAMKYHKRLYFVIEDTNLKLPSWIGFLMRNIDSIPVTASIEYLGRDFPRHLERILIRNNWIVIYPEQELWQNYRKPRPLQKGAYYYAAKMNIPIISCFVEIKDTKKREILHPEFNKTRWILHVLPTIYPNPKLSIAKNAQKMREIDYQQKKQAYEKAYHKKLNYKFTDWDIAGYNKK*
>AKNKPICG_00110 group_22462
MKLSQNKETLDQIAPLVEYAFLKNNDIREDPNFLSRYNHSMGFGKYKDNHLASYIMVNEFKSRIFAKKVKMGGVGYVASYPENRGQGDINRLMKEIILELHDQNYAISDLAPFSETFYRRYGYENTIYEKMYQIRPEYLRFFKPIKEGKVVRGRWSDSSLKEAVIKLYQAKLNQGEQRNTVDRADWWWDRLDTYYPGRSICVYFDKFQQPQGYMFYRIVERNFRVEEMYYPTPQAAQALLSIIASHSSSDLKYYVKMPEESLLGEFFPEQEGITIKTIPYMMTRIIDMKQVLEALPLVNNKKLTIEVTDDDIIVENNGIWLVNDAAEETRVRKVETDPDYTASLTNWTKVLLGHLTLKQAVQLGFVKENHPVDNDFVKGEVSFYDYF*
>AKNKPICG_00118 group_29718
MIAINKERLIERAALLASGVDSLGTGSFVSISTIFFLNNSHVSATLIGIGLTLSAISGMVASVPVAYLADRLGKLRIFSVSYILRAFGMLLWQGIKGNISFLIFMTLFGIIDRSAASLTRSLIVAPLSKEKASILMGNMALPTNLGYGIGAGISGIISFFKLNLFIALIINAFSFILVVLIYNYALKDVDVTSANIKRSPLTSFKAIESSLINKKRFNLIIENFIFSFHRTLLNVYIPLLVVKNFTNLTWMAPTAFVCNTIVIALFQGFVNKIAVQKKVYDIFWIISGFCLGISFFGIVISNINNTKKFYLILLILLVIVQIIAELFSSAALAVYMVEFSRSQYLTLDLSAINLGGQLQNIVGPMIFGESATSNFLCPLCMGILTLAITINELKNKVILKNSN*
>AKNKPICG_00119 ttuC
MIFENSRYNRQIQMPEIGEEGQKRLSNASVVSVGAGGVKSPLLYYLAAAGVGKIKIIDFDKIELSNLNRQILYTTDDIGKYKAKVAANRLRHLNPEIQIIDSEEKVTPQNINTLLSNYDIVLEGGDGPEQRLMVNKYCVDNNIPMVHVSAQYGYGYVLTMLDAKVDPCLQCAFPDLAESRRGPVAVWGIGTGIAGVMGANEVLKIILEKGDLARGYLLCASSFSNDYYKIPIPKLSDCPTCGKIK*
>AKNKPICG_00120 group_29720
MITVQLRGIAEGRLGVNHIDYDLRLGSKVKDMIQRVVSLDEDLKHNIFNTTLNEPRKLCRVLVNGKLAKFNQTINATDNVALVGVVTCDG*
>AKNKPICG_00122 group_29721
MKIGKALRVERLKLGLTQQQMCEGIISRPFYAKVESGKNKINAESLFQILFKHQIEIDDFCQLIQDTYITKNRRVINKLQERMDYAFSTKDIDSLILNCKKIMNVPGDRIIKLRTLVAIAYFRNELNEIDNGIKKKIKIEFNEGQKWTKRPESLRLFANTMPLWSQDELNFFIGRLLATVKNENITELMLERYLRIFENYLATCYERKIPMRKNSNHIEEIIDYITNATSSNVHLMIYRINAIYMKSLFKNDKEKVTKIKADMNDYGYGKLTINWPN*
>AKNKPICG_00161 group_25158
MTQEALLIIDYTNDFVSDKGSLTCGKPAQELENEIVNLADSFLKQNKWVIIPTDLHFPGNKYHPETKLFPPHNLPNTWGRQLYGKLQTWYDANKTNDHVIFMDKTRYSAFAGTNLDLILRERKIDTLHLTGVCTDICVLHTAMDAYNRCYNLVIHQDGVASFDENGHKWALNHFKTCLGATIL*
>AKNKPICG_00163 group_13153
MMIGSLLKEYRLKQNKSQRKFIGSIVTQSYYSKVEKNISQITADNLIGLLQYNNISVQEFFR*
>AKNKPICG_00164 group_22464
MKLLLTGDSIIARSENHSIPELNFQLQKILSCDIYNTAISGINSGGLALSLPSLVFNQPKCNYLIILVGTNDLATHKQVPLRQFEKNLDLIASSIIWLYYPEKVIFITPPAVDENKQRVRSNRLVMEYSNIVKKIASEYKFSVIDLASKMQENINFPEIFNGKKNDGLHFGVNGYKLLANLIIKKINQISN*
>AKNKPICG_00166 group_15856
MSVVVKYIDLDNNSAELASSEELNGKAGERINYHTAEEVQKLTAAGYVLINNSFDPNNEIHFFDETSQEYKLTFKHGQEEVTAKNLKYDCQLNDVQLKGKQVVHYTGLEKDIPDNVVGVTFNRKIIYDKVTKQKVSLSAWQPEKYYLPLVATPAVLDYTPDKAVIGGEAVTVQKPKHEYVVTYLPNKKNARRQKAEIKFIDIDDSNQELASSGELKGKPGKEISYSTTEILKELTDKGYEVVTNDFDSNDQKPVFGNSRDYIQTFIIALRHKKQAVNSDHLSSEIDHRLYEKEVHRRITFSGLNGQQLDDIVQTAVLKRSLTMDMVTKKIIPGEYTSQWQSTETYPSVAVPVVAGYHTKTKEVVACPVIEKDISEEVKYYANSYLIPVDANHNKLSEIDKRQLITNSIDPTKAIFPKLELENVVLKPIKEVKIEDPGRDYEVPYLLVHKYIAVDEKHPKKEVSPAYYRRIVTARVHYQGAGDLTPADAEQTVTWTRTVTYDEVSREIIDNGMYTTKWLADKDIFEATPTPVIKGFCADIGLIGEHPVTETDLMATVTYAPVGKMIPIDEHGNEIKNAMRSPYINDPYDPVRVLFNEEVPEVQGYAPVNNTISVNDPFSDTKVTYTLKPRYIPVNSEHPYRPIKPTMYSVPVKETVKYQGAGEQTPTARLQAARWTRTLTADENTSELIDNGKYTTAWKVDKNHYTAVKTPVIDGYHADKNIIEAKEVKKADLNFSVVYQANGRIVPVDAKDNSLVGVEQPSYVTDPEDATKVLPKQGVPRILNYVPEQEVITVGDAGEDTRVKYYTFNEWSELKAKKKAEQKHKNLKTKKPIENKDEQEKKEKVEEKPKAANSDQKKKQDHKVLKHIFPWMK*
>AKNKPICG_00172 group_29729
MSLTNKVPEKDVHDLFTRVAPHYDQMNNLISLGTQKGWRKKFLKELKVAPGEFVLDLCCGTGDITIALAKQVGPSGNVIGLDFNQEMLDLAEQKIRQQDLQKEIQLKQGDAMELPYPDQSFDIVTIGFGLRNVPDANQVLKEIYRVLKPTGKVGVLETSQPTNPLIKLGWKSYFKLFPSFAKLLGANVSDYQYLSHTTAKFVSAEHLKAMLIKNGFKNVHVDKLNLGAGAIHIGIKK*
>AKNKPICG_00187 group_18701
MDFKRIEWIFLVVFIGINIFLGIELWQTPTLLSAGSTPAQTDIKSETSADQITIPKVNDKQEDGYYLAAKVDNSWTKKAAAQVNQQVETNASENSISVNLSKPIALSKDSKKALKEIIHFKNNSQNVYEGKDYVYLSELSEGDDYVFNQKTKYGEVFAATARLHIIVKNNQIVSYSQRYVSNLNPVRERQNTISSKAAVNSLYTYSELPNNSKIIWLKQVYTKLITVRGSEIYIPTWVAAIENNNSHTMTLKRVNAFTGTIIQNNIAADDSKE*
>AKNKPICG_00191 group_22466
MNPGLKLFLILIISLEISLIPNLIANIIIIVASLSYLAFKHLSLKKLLLIFLIPLFAALVVFITIYYFTPGHSLYQASVLFTRIYAYIFLGATFTETTSVLALARSLEQNFKLPSKFTYGTLAAFNVIPKIHAEVNRIRLVGDMRHYHLSFYSPILYFKAILAAISWSNSLAEGMISHGYREDKARSIIVPITLTKKDWLIFSSILILLQPILFFIK*
>AKNKPICG_00192 group_25159
MSSKQIKLNQLSFQYQNQPIFKDLNLIISQGDFVLLTGPTGSGKSTLLKLISGLDPTFNGKKTAGSLKQPFTNWGMVFQDPSRQFTMATPREELIFALENKLVDRTSALKRINYASTKTNISSLLDQPFLQLSGGEKQRVALAVLIAMKSDLLLLDEPFANCDSHNRQFLLTCLATLHKEGKTILISDHNFSGYEKLASMVLAIKDKNIKTITLPDNTLKNQALSFSLPDLKQNPVYFLKSFSLSFPKKNLISPTNLKIYPGRATLLTGENGSGKTSLFKALTKIIPYQGQLIFESKDIKKWHRRPYLAKVGQLFQNPDDQFLNVTVKEELDFSLKYNRNLSLNKIKLEHLLTKLNLQNLDEQVVYSLSGGQKRKLQILVMLMAYPEVLLLDEPFSGLDQESVSAVIYLLKKYFLDSNHTLLVISHQLEQVQHLCDYHLTIKDQKLFYTK*
>AKNKPICG_00197 group_14662
MTVIKNIAKDRILQITVVITIISLFFTRPRIEDINFHTLYSILAMLTIIQIFSYLHVLDVLAYKLTASARSTRRLTAIFTILSIISAMFLTNDITVLTLIPLYLTIARRHHLPEILPVTLIGMGANIGAAFTPWGNPHNIFVVNRYNVSPIKFFSWSIPLLLVSLIIVLVFIFFVKDKPIPTVPLEDIRISIRPMLLTIAVSIFFFFGVFNIVPAYVPAIVAVILALIINPSIMLHVDYALLLTFTCFFIFISDIQQIPFIVTLISKTMFSEHSVFLTSIISSQFISNVPSTILIGKFTNFAEALFLGSNIGGFGSIVGSMANMLVFKSFVENGTVSKRKFFWVFSVLEFAGLIILTILGWIVLDFVI*
>AKNKPICG_00217 group_20256
MKYYAVKKGRTPGVYRTWEDAKKQVDGFSGAEYKSFEKITDATEYLDWNKETQPDIVKEDSLSNAIKKIQAANITHQSKKQKVKKTSSNNSADYFATIYTDGGSRNTGVHKGGHVNKTDRAAWAYLIEWQDGRTYGSGGEFGATNNKMELLGLINALEKLLELKFNDKHLLFVLDSQYVLNGINKHWIEGWKKRGWKRSNGPLINATEWKRLDSLLGHFPDSTFSWTKGHADDEGNVFVDHELNRYMDKMK*
>AKNKPICG_00220 group_22471
MKVKVNGVEIYYQKLGKGHPLILLHGHHQDGGIFDKLVAPLSLYYTVVVPDMRGRGLSEGEASEHYQTEVEDLRAFISALKLEKPYILGFGSGGLVALSLAAQAPELVSKIIVAGTYVNGNGVNAKHIAANTIRGFFKGDRDSRVALRESHIPVETLKRIKTPTLCVVGEKDWVKVEHVRWYSQLLPNCRLVLMPRQTHYSYVVHSLKLLDLIKDFCKES*
>AKNKPICG_00221 group_29730
MTKIVVQGMNGEMSINDDKITIKHTAPLFPGKREVILDIHSLQAVVYKKAHILINGFLKLVPKGDNPMIYQTASLHQMGKDELAIVLRAFENTNPKDAEDFYNYVVGRLDQIKAAENNQL*
>AKNKPICG_00223 group_29731
MKSKKLVATVGAVALGLSILSLTSHKVSAAKVSTNRVLESKSVSGSWQNTILGPEQGYIGSGGGYSRGPNPQYGYWH*
>AKNKPICG_00224 group_25161
MTDKKVLKIQFYLNIILAVVLLFKYNDVYFWGYLIILVLTLLLSKNAKAFKLLSIIFFPIIFVDQFTFLINLLIKLLPHFITIIYFLYFIGALTLIVPVTKESYAKIKTPIFRLLASSWLTVSVLATNVVVLKNIEHDTFLYGFNNSAITNGLVVFVYMYCVIKSWGYRFYFNLPFNFSNKKNIIMLILTASLSIWIILFSAFNFMAINWSEVFWNWNFSLINPLDSKKVKNVWELLFFSARAGIAEESERYINLLLLLIIFKSRKLRVEWSILGSSFIFALSHILNVFSAPPYQMKPDQVVHQVVNAFGIGCFLAVLFLYSGKLWLTMLIHTFADIVALSITSIGMIGETLLDPFTQTFIDLSSWLILAAILFLFNKQTVKHTATILTKNKNI*
>AKNKPICG_00225 group_29732
MKTKKVITTIGVVSLGLSALSLTSHKASAAEVGTDTVSFAVKRNAPVNVNSVLESKLFPNGRRNYFLNPDKGGTTYLWDTPGGTYRDPRQLYGKGGVH*
>AKNKPICG_00230 group_8309
MTNIRIDHNLKFKTATLGCFLRLPLDKKTLALANILACMQSNASKSFPGINIQARTFSNLYNASLQVFPEVFGNQIVVFYTINFVEPREILDPDYNYQVVMDAFFKVVKEPLFDGQLLELAKRQLEQERKQYYELPANFALNGFFNTWYRNTPNYQDSVFGDEKTLKDASLEEIKSFFNTLKNAPAFCLGQAQDPDSLTDLVQNRIDWAGYFDDFVVPTLSLATTEDPVEKEVQFKSEQAQLLIGYGYDQSLPVYFKQFGGLFLGEYLAGDESSKLFTEVRKKLGAAYAIDATNYVNNSLFLISTGISKEKIXXXXAIKNGVKAVQEGKVDKDVFNKAKAALKRNYQISADRQDLILIQMLANALRGRDYTFVQRINDVEQFKIDKLIDFSQKLYFNESYCLK*
>AKNKPICG_00231 group_14478
MLFLPIGAAKPERVQGAFISVNEVEKIVSWVKEQQEAVYNEDMIPSKNDSENQTDGEDEPEDEFYDQAVALVRKQQSASVSMLQRRFRIGYNRAARIVDAMEAKGIVGPSEGSKPRQVLIPPEKDDDQ*
>AKNKPICG_00239 group_15600
LYDGKVNTGGIITVTDSNWGLSFTIHRQPHFPTQKPNEIVVWIYALYSDTEGNYIKKKVVDCTGQEIAEEMLYHLGVPESEIKELSSEENMNTVPVYMPYITSYFMPRHDGDRPAVVPEGSKNLAFIGNFAESPTRDTVFTTEYSVRTAMESVYTLLNVDRGVPEVWDSVYDIRELLRAMYYMADKKKLADQEMPLPEKLAVKAGMKKIKGTWIEELLEEANLI*
>AKNKPICG_00246 group_25162
MGDKMYAAILNQKLVLAINEAEQVSKGLKKLNQESYLCPSCRHRMILILSEEKKPFFKHFYQVKGTGEKEEHLQAKQLLCTALKVNGLRADIEVPLLDQQLRADVLVENRLSFEVQCAPLSGAEFVHRHALYKKLQIKDIWIVGKRHYLKNKINRSQKIFLRYSTQWQWYYLEINPFSCVITLKYNILMAALSSELSYEIKTFSLDERGVASLFTFIPSTRKNKISYIQDQKIYLQKQINQKSRLGLKIASLLYQLHYSVADIPDELFLKLREPKEKSPIIIFLQKKLADLKAS*
>AKNKPICG_00260 group_29733
MPIITKISTQKRKGRYNIFIDNEYAFSVSERTLAEKRLLKGTELSTEDIKEIKKAESDSHAIQLAMSYLSYQPRSVYEILEYLNKHEISQDASQAAVQNLIKLNYLNDNNFARLFIKNNLRVGKDGPRAVDRKLKQKGLAADVIQEALYEIEDEEWIDAGLRLVHSLIHQVGKLSYKDIKQKALTKLRAHGFDQELGELVIEKLDLENDEDEQIEALKRQGSKAWRRYRRDEDFKRKQKVKRYLFQHGFSSSEIDSFLNGEVVDLEEIDEY*
>AKNKPICG_00263 group_25163
MKSEELSKKKFYQWLPEERRNFLEEEGIELSKIDSDTLTRLNTLSENVVGQVRLPLGILPRLIVNEKSYCVPMAVEEPSVVAAANHASKIFNQNGGVEAVSIRNGIYGQIVLEVAHDFDLVRFTKEFPELIELANRKFASLVKHGGGVRKIEASRKDNLVFLKVLVNPAEAMGANKTNAILEFLGNKLEKQINVEQTMYAILSNYPTQLTTAKVSLDINSVGGPKVAKKIVLLSEIGQTDIYRAVTNNKGIMNGVDSVLVATGNDYRGVEAATAVWANKDGSYTSLSKWSIANDRLIGTVTIPLAIGVVGGSIKARQDIQQSFNLLGKVSAEQLAEIIAATGLANNFSALLAISTKGIQAGHMKLQARNLVATLKANEEEKAKVLEKLQESKQYTQEAAVRFLDEIRREKN*
>AKNKPICG_00266 group_29734
MYLDDLLTLISDLHPNFQFFYQTSKTGPLYPISKIQVEGDQCLLFIGKKAKTVTQIMQLLGKLKSTHIPVYVYLNNSNKKAKIFGVQINLEKGQAYTL*
>AKNKPICG_00270 group_22472
MQKIIVLIGPTGIGKTDLALKLAPKINAEIISGDSMQIYQEVSIGTAKPTAEELRQVKHYLVNQRSIFEEYSVKDFVAEGTKAVNQIVAKGSIPLVVGGTGFYINALVNKLQLGEPGDYQTSVDPKWEKYLKENGVEKLWQLLNEKDPDAAKKIAPQNSRRTLRALTVISRTGKLFSQQQEKISPRYDALIIGLNSDREEVYQRINKRVDKMMAAGLLKEARFVYDNRAREHQAIQAIGYKEFFPYFSGEKTLDECVNKLKQASRKYAKRQLTYFKHQLPVVWLDPLHDRETPEKALNEIKSFLNK*
>AKNKPICG_00275 group_29735
MHLISKNELRRLQIKRLTEFANSTQKLSEDKILKEKLLRNSLLASAESIGISVSMPLEVSTVPIIASLWKMGKRVYIPRCLPKRKMEFTLYDKNTILVKTKFGVLENRDSKAIVNNNLDLMIVPGLAYGLDKNSRLGFGGGYYDRFLEKYPTRTLSLVNSVQLFKRTSWQVEEHDIPIEKLILVK*
>AKNKPICG_00278 group_29736
MFINQVKTYFKNNYLYWLSFLLPACIFASYFIYRNHEILTVDLGQQYIDFLAFYKNNLFSNPLNLIFTFSSGLGNSFIGTWAYYLTSPFNFLLFIFSKSQLPEAILLIISLKIGSIGLSSFYYFQKFFNGDNRIFALAASLAFSLSGFVVSYNLNLMWLDSLILLPLLLDSIDKLGNKRQHYFYLTMITFLLWFANFYTGFMVLFFGLLYFINTLFNSSFSKRQIIFQYFTKSFLGTSLAAIILLPSFFEILNGKIHSDTTLSMGFQFAPYQTFYKLTVGAFNFTEMEKGLPNIFLTSIFTLLCILYFINHHFSIKEKVASALLLVFLFFSFSFNPLILLWHLGQYPVWYPARFSFIFSFYAIYLGVQVLAHTHKFNISSKIVSFLLVISLSSFLFLNLHQKEFLNQTNITLTILFLLCSLLILLFFNYKWIPVIFFGIVGLEVSINLLASLDNISYQKNFDYTNFTKNISESTSYLHKYDSGLYRTEKTFTRSDDDPLSNNYYGISNFNSISDRSTINLIEYLGLENNDNSFTNNFATPLSDSILGVKYNIVPIKNRRKLPSKQQIVFTSAFYRPDLITNKIVKSFKQVQIRKNSSALPLIFISPSHKKTNFYASMPSANQNTLFNSIVGKKINLFNSLYLTNPNKLENIKSTKNINEYQKINKSRIATISFKISAFQKGPYYLELPSNLDANSVSITVNGHHLNNQDLGISNKLLNIGYYSPNAPIKITFNLHNEKTNLSGIRVLQFKEHEFIQIIRKFNKKQPITWQTSPISLKLTYIARRNKLLNSTIPYSKNWLILDNGKFLRTEKFAHNFLSAKLSKGNHHLILIYIPFAFLIGLIISLISLIIIFIFKPKNA*
>AKNKPICG_00288 group_29737
MVVIKKDIIYDENNNLKTDIYFPNNTNSQTKILIFWHGGGWFAGSKNDVKNLGIRLANAGFMTLIPDYRLAPASTFPAAHQDSKKFVEWLLESKYTDEDDQQNIVQIGASVGGTLAIYLAGIYGFPTVTWSASVDFSNWMKTHPNVIPSRYGANELKLTNLHDIFESFYKFFVLKYAGKDDQVIYKQMDAENYDLNNLGRLKMINSAHELVPLDGILKFVDFLANHDHEIELLIIKGHRHAMDYAKDYLDESLDFLFQTIKE*
>AKNKPICG_00290 group_10094
MDVDSNKKTSHKLFEADFAVIQLDFPKVAQLLASINKDGLTRQEDILHYYYLRGLLALNLDHAETDALYYFNTILDAHLSKQNKIYHLLALKGCSQVYDLQNDVEKARHYYDIILSSISNVQLEDEDSLLQFLSILCNGGEFYGRNQDYEQSNKLLEMGYDLCKKRHVIYFTARILFQLAQNNIAEKGPQQRTTQYLNDSAAFARLNNNHVLLEKISKLA*
>AKNKPICG_00294 group_29738
MTAKLIFSDIDGTLITSGGDVSPDTIDAIRKQIIAGNLFIPVSARMPKGIMNVVDKITNFCPIIAYNGALVLDEMGRPLNSQFFDAAEAVQLITKIDALKTQDLAWNVYSGYNWFSSLNKNPLVKKEEEIVGVKSLPVSLERIKDLKGIHKVLVIGKPDTLDKIIPTLQSDFPKLAFVKSAPHLLEIMLKGVNKGKAVKIVLDSFAIDKTNAWAFGDNYNDEPMLKAVGHPILMGNAPEELKNKLNIPVTLDNNHNGIAAALNKISN*
>AKNKPICG_00295 ydgH
MKLLKNHLGALVAWIAILLIAIFSLPDVDALTRQHSEISLPEDVQSSIATNIESKWGHGQDNTYVVGVVFNKKHGKLTSSDKEKIDNTIRFLKDNKKKLGIKSMMTPNDNYATKAQLISKDKTTEIVQLNIANDHSTVSNVNKSLTKAVKTSGIRTYVTGVRILEDDFSASVQEGIKKTELITIFFIFIVLVIVFKSPIVPIISLLTVGVSFITSFSIVTNLVEKFNFPFSNFTQVFMVIVLFGIGTDYNILLYDKFKENLSKGMSNHDATNDALRKAGKTILYSGSSILIGFSALGLAKFSIYQSAVGVAVGVAVLLVVLLTLNPFFMAVLGKKLFWPVKNFEGESNSKLWHALSKGSLAHPIIYLVVMAVVVLPFCLFYSNNLNYNDADEISDSTPSKAGLLLLQVHFSEGTPEYSTLYIQSGHKLDNEKSLKEIDQIVKKIQADPDVKFASSVTEPNGKSIKRLYVDNQLGTVNSGVNTARNGLGTLSNGSKQITNGAVQLQNGANQLSNGTGRLQSGANQLLSGTTRLQNGANTLRVGTMQLATGAGRLESGTLNLQQGAVQLENGTIKLVNGAVNLQNGTRELSQGTQNFVNQLNSMSTQLSGKLSAKDKANIQKLEHGLPELNANIQLLNQKLNSGSNSIDSDEIKKELTNVGTQAGIIATQLKEAGATLNSLNNVQGSSATMSDSEKAQLTQAYAQAMNSAKLNDQQKQIMSGAFDSILGKVNSAAEQKSQALNSGLSSLTKVAGNLKAAADADKKLGDSAVKVGNSLGSLKELQTLKQNVNKLADASNQALPGASTALSELSSGLTQVQGAMAQGVAGANKLNSGASRLNNGAGQLATGLQAGVSGSSQLANGAGQLANGASQLNTGLQAGLSGTNQLANGIGQLNGGAGQLASGIGQLNGGASQLANGAGQIASNNPKITAGIDKVNNGLGEGQEYLTGLADSAAGKTFYIPAKMIHSSTFKPALDNYMSSDLKSTKIIIILKLDPASTEGAKKAHELSNMVKKSVKGTSLQSSTIAMGGQSEKIYDTQETASSDFLRTAIIMLVGIGIALIFVTRSVLQPLFILGTLVIAYLTSLSINQWLVHALLGRSLLAWNTPFFSFIMIVALGVDYSIFLMMRYRELGEVNPGWTTSEKMLQACDIIGTVVISAAIILGGTFAALIPSGVPTLIEVALCVDIGLLLLVFLLPINMSAAMKITYEGLGRKKNKKDAE*
>AKNKPICG_00299 group_25164
MRFYFKAIDEMTGREAFCVERLRNEVFVSEQKITVPEIDDEDFYAIHVFTLNKSNDNALATCRIFKDKNGAWYLGRVVVSKKARGMHLGSKMLEEVHYYLKENGVDRLYCHAQMTAKPFYDYLDYQVKGNIFNEAGIDHILMYKDL*
>AKNKPICG_00301 group_29739
MEKEDILRQIGSISRALDSIANIEFKDLKLNRGQYLYLVRIFERPGIISDQLAILLNIDRTTTSRGVRKIEQAGLVFKKDDEVNKKIKHLFVTEAGEKLAKEIEKENTYSNELMIKGLSKTEQAELGRYLSIIEKNANENWSFVKNGGKREY*
>AKNKPICG_00302 group_25165
MILRNIGVILTILVGIEHIGIMWLEIFGKPDLQAKSFDMDINFVKQPAAKTALANQGIYNGMLGLLILIVFFFFRMPTLITIWQLLLAFVVVVAIFGGFTASKKIFVVQMLPALIAFILLFF*
>AKNKPICG_00303 group_20367
MKFTKKFAAVAVAALALVGTTACSNSKSNDSSSSKSADIPTKITKKTTVVFWHGMTGTQEKTLQSLTKDFEKKNPNITIKLENQGKYNDLQAKINSTLQSPNNLPTITQAYPGWLLNAANSKRLVDMTPYINNSKIGWGSAKKSDIREELLKGAQIKGTQYGIPFNKSVEMLTYNKDLLDKYGVKVPKTMSELKAASKKIYEKSNHKVVGAGFDSLSNYYVLGMKDEGVNFSKNINFTGSKSKKVINYYADGIKAGYFKTAGSAGYLSGDFSNQKIAMFVGTSAGEGFVKMGVGNKFQYGVAPRPSKYNMQQGTDIYMFNKGTAQQKAAAFMYIKYLLGKDQQLTWADKTGYIPVTNKVINSSAYKNSTKTKVPAQLDKAMKHLYSVPVVKNSNAAYTQLNSIMQNIFAQAKKGQSWNSQIDAGKTKFQSAWNQ*
>AKNKPICG_00304 group_20370
MTSKPKTKVTFYNGLTTIGGPMIEVAYDKSHVLFDLGEVYRPELGLKMEDEDFATLLKYQLIGDVPDFYDPKVTGKEIDHERWEHSAAYISHLHLDHSKAMNLLAPEIPLYAGPLTAALLPVLNRDGEFLLPAADKPKNYTRPIIAAKLNEPIHVGDITLTVVPSDHDAYGATGLIMKTPDKTIVHTGDIRLHGYHPDWVRKFMAAGKGCDMLIIEGTGVSWPDRSEDDSEEFKGVKNEIELTKRIVQYQKDNPKRQLTFNTYPTNVERILRIISDSPRKVVLHAKRAELLKLALKQDVPYYYLPEDKKIDALDPDLEISYQDLLKDDHQYFWQVVGHYDQLQQGGLYIHSNAEPLGDFDPAYAPFIENIEKRGIELITLRCSGHADVAELKEIIAGFEPKILAPVHTLHPELEENPFGERILPKRGEVFTLS*
>AKNKPICG_00310 group_22473
MEYFNLNDGNRIPKIGFGTYKLNGSRGVFAIQAALKNGYRLLDSAVNYENEGAVGRAIKNSSVNRDNIFITSKLPGRHHKYQEALEQIQESLYSADLDYYDLYLIHWPNPKENHYLEAWQAMIDAQRFGLIRSVGVSNFEPEHIEYLYRETGVMPAVNQIELHPYWSSKKVREYDNQHHIITEAWSPLQRGGEAFQEKEIIELAQKYHKSPAQIILRWETQINVVPIPKASSYEHQLSNLDIFDFKLTPEEVQSLIDLDKESARRFDPNEHEEF*
>AKNKPICG_00311 group_14481
MQAILNKRVSKIALFYDLVFVYMISKTTEILHHLEHGLVSPTSFALFALIVIIFINSWMVQTVFTNRYGIGSWADIAFYFIDMMILLYMSNSFDTNNLTEMKILFISAGLLSFTLASHYLINYFQTKSEIDQNISRAFFLILIFRSITLIIGGLLDNIPGFVLAVIGIIFSWLMPILTTKYTIKHPIIFPHLLERLNLLVIIIFGETIIGIADYFRPNTFSLYSILIFLTVALLFFTYALQFDKFTDEDQDDVTGNALIYLHYLIIFGISLITVSIKFIHETDANSWFAVLCLYCGVGLFYLGLLFATRYNKPQFKLRRSTILVFLITTIIGATACLIWSSFEVITILTFIIVAINISWLVHLNLPHIKKGILL*
>AKNKPICG_00317 group_22474
MNEKWKKKLANAANNDDYVKLNTGLMRVSDLNNYLSSFPSNLLAFNKLGKFTYYKQLPGMNYNPPELGENIISLGKTEQEKKQLEEVFHKLSTGREKEFRFADQTNTQKRFMVDSYRAVFDKNHQFSGINESIQDIYPLVEYYLKETGQKLVDDPNNPNGEVYRKNQEIDAESGASEL*
>AKNKPICG_00318 group_20242
MDNSTSLQEDHKERKDNYFVWLFKQLHGWPVQNYMLWFFAFGFQLAILIQNKITTLTLITFIGTLLGTLCVLAINATKAINGWLGLISAACFIYAGLAAKNYLSIFEQIAYILTLDLPVIISVRSWNDDTKNHLRKFGAKEWIIAIVGTLIVYAVSGYLIGKFTNDPRPWIDAISFAISLTAGIMCFLRYNNQYFWWTASGIFQLILWGVTYAQGDATLAMAVNSLIYVVNDVLAFTVSPWFNMGRKREGLKAIKD*
>AKNKPICG_00321 group_20372
MEQGTNCRDLLQAIAPELHIQTASFETQKRLKFHPAMHSIIPDIYATDDKGRVFDIELQMTLPDFLGKRMRYYFSMMDQSLFMQGENYRNLPTTYLILILPTDPLGLDQYRYDTTWNTKGFKHDPLNIGQKLILLNASGTKGKITPRLQGFFDLMRGKINTNDSFIQKLQSDVEKYKTNPERRKELMDYQMKLDDMRYVGEKNGKEEERIDAIKKMINLSRKLNASNDFILKQLTDDYGAYFSQEELKQFIKNN*
>AKNKPICG_00322 group_29740
MFNFFKKKNKGLEVDAAVDGELIPITEVKDDVFSTKMLGDGYAIKPTSGEIHSPVEGDISTLFPTKHAIGIKTKEGLEILVHLGIDTVELNGAPFKMEIQKGDHVTPGQLLGTMDLKQVTDSGRDDSVIVVYTNMDLIESITPVQKGSISSGDKVQIITFRKN*
>AKNKPICG_00323 group_29741
MWTMTKNKVTDFCDQIMERLRLNIRSILKWYSIILLVAPLLFWGLLEFRVVMTKVSLADMFHSQPTIAVSVIVAITDFLLGYYCWIKKDKLVNSTKELKIFWICQCFCQLLVGNIICFLLSLFGLRALHSFKVTDRAIAYFKTTIIISTVLYVLCILLLGLIGLKDLRG*
>AKNKPICG_00324 group_29742
MTDLKRRVWEKNGELSESEKEIVRFLFSNSTLCSHLSLAKLAKKLYVSESSIFRLCKKIGLSGYSELRFELSDLTHEKKMNTIDIATEVENASQEVLNYYNTLDLEKVFSDIERANTIYLYSTGWSQELIAKYLAHELFIIGKRAVILPSAIEELRIVSRRAVEEDMLFIISYSGDNIQIRDEISKIKLLNNKITTVSFTTLRPAELISLVDYSFFFRTLKFKKFSGGEEEATNDAFSPAYTFIDLLIAKYYQWEEQKGELDNVDYDEE*
>AKNKPICG_00328 tcyP
LALGQWLFLVCLESGLNKLQTTLIVLVAVAILAGMAYLHKKNWGFTKLVFLSLVVGIVFGVSIQLMFGAKNEIVKNSIDWISIVGDGYVSLLQMLVIPLIFVSLVGAFTQLKMTTKIRKIATSVLAILLGTTAVASFLGFSSVAIFNLGGAGFAKGMTASSTALSAIKDHQEQLKGLTLPQQITSFFPQNIFADFAGMRSTSTIAVVVFSIFVGIAFLQVKKEKAEVAATFARGIQALRAVIMRIVKIVLELTPYGIFALIARTTATNSFATMSKLLVFIVAAYVAIAVMFIVHAVLLLINGINPITYFKKAWPVLVFAFTSRTSGGSLPLNVRTQRESMGVSDTIADFAASFGLTIGQNGCAGIYPSMVAAITAPLVGVNIFSWQFILTLVVIDVISSFGVAGVGGGATFTTLMVLGALNLPVTVLGVLIAIDPIVDMARTVLNVNDSMVAGVITAKRTGELDWNIFNNQKDDVDTEIE*
>AKNKPICG_00340 group_18842
MVTRIISANASEILKMNGAELKQSIKASEGRTVLSENVVIEPAIDGLTTSEIAAAFGADLILLNLFDTLNPKVSGLTVDKPEDTVKKLQKLTGRPIGVNLEPVDNSAKMESTKLQISLGRTATADSIKAAEKLGFNFVCFTGNPGTGVTNKMIAKAVKTAKENFSGLIIAGKMHGAGVDEPVANEESVKAFLDAGADVILVPAVGTVPGFTSEELIKIVKMVHEHGGLVMSTIGTSQESSGAQTVHDIALQNKICGVDVQHIGDAAWGVVPPTETIFELSKTIRGMNHTISRMARSINR*
>AKNKPICG_00347 group_20375
VSKSHAYNLPNGWHKTFYTLWLGCFITGLGYSMTMPFISLFMAELGHYNKLQLNLYSGLAFAMTFIAQAIISPYWGNLADRKGRKLMCMRAAGVMSLTIFITGLAQSAFFIICMRFLQGLFSGYINNATALMASETPHQRSGWVMSQMMTAGTAGNLVGPLIGGALSSALGYRIPFFITGGLMFLTFLGTWLLVKEDFTPVSREKMKPMGEIMHGLPNVKLIIIMFVTTMIVQSSTMSIDPIVSLYVKSLMPHSNNIALIAGIVAATPGLGTMLSASHIGHLMDHIGAEKVLRWGLLIATILFIPMTFIPNAWSLAFWRFLLGIVSAGLLPAAQTVLTLNVPPEAFGRVFSYNQSFQAVGAVLGSLLGSTISGMFTYEWVFAATGITLLINYLIMQLSAHHQNA*
>AKNKPICG_00349 group_15836
MSLKYARRSQVICFTILAAIKACNILFVAYMIKIMLNVASSHSKDVMHLVRLAALTALGQLCFMLSNFIYERVKMGIIRDVNMVFKRANLQYLVDQGDPDIKNGLSLMTNDLKQIETNRITAQLDMIYQGLTFIGSLAFALYNSWQMTIIFVVAMAAPAVVQIFTSKIITKKSKIWAKTNASYTQNVSDSLNGAQSAKLYNVRNNIVVRATHSAQNMENALRNMNLTQAWALELIYSAAELFCFIIPCTIGGIMMMQGSLSVGTLFMMVDLAMNFITPVVTLFNEFNQVKSTVPMWKKTQKALNYEAIENSEKPEKFEGLDVEHLAYQTKSDKHTIFTDVNLQVKPGEKILLMAPSGWGKTTLLRLMLGLKRPVEGKILINGENVTGDWAKAHNYFSYVNQKPFMFDDTLRFNITLGRKVSDEKLKKVIHLAGLDELVKKEGLDHKVGEAGNGLSGGQIQRIEIARALLSGRPILLADEATSALDPNLSFAIHETLLKNPHVAVIEVAHKISPEEKAMFNKIVRLNLCEGKKD*
>AKNKPICG_00350 group_25166
VNDLQVIQADITKLKVDAIVNAANRTLLGGGGVDGAIHRAAGPELLAECRTLHGCETGEAKITKGYNLPAKYVIHTVGPVYNPNFAQKDAELLTACYRNSLNLAKQYNLHSIAFSCISTGVYGYPKVEAAKIAVETTKNWLKQQNFNIKIYFCVFDSENKAIYNKLTS*
>AKNKPICG_00351 group_29743
MVGLIRKDLNQLKYNWFKWYIISLGIFSLILINYYLKTNSVIYITFISLLMINNIQSLFIKDTSNGWLKWIQSLGIKSTVVICARYATLLLVCNFSAIISLLYMLIGIKWLYGMSMQNIYIICGSAFFISIIYGLIVLPFLYAFEQNGLTIAVIAIFGVCFCLIKFTKITVELSRFFKNFSTSEIISIAVIIIIIFLLISYFVSYNIYIYKNRA*
>AKNKPICG_00352 group_29744
MIKKKNDVLLSINDGNYYVANFALKHINIDINRGDIVGIIGKNGAGKTTLLNLLAGIYIWKKGNIIRNVTNVGYCFDDLSVPMDLNIRELKRIFKKLIYNWDSDFFEFLLKKLKLPQDKPCKTFSKGMKMQLNVAIALSHHAELLILDEVTAGLDILVRRNLINLVFNYSQKYNVPIVLTTHNLADVANLCTKFVLVNNGKVKLKEKTEHQTGKDIEKMFYDFLESENYS*
>AKNKPICG_00353 group_29745
MLEKNISMRKIVRILTFVFMIIASVLFVFFGLKEITIFFGIIFVSFGYIWQLMGIKKNDKKEK*
>AKNKPICG_00354 group_29746
MVILVLGICVGELYEYIKLGTVYTSVPLKPVGLPVITSFRYILMRNTLAYILLMASFILGKPFVFFFFFFFANGMNIGRFLHYLTLKQTIFLFLPHGIFEYYAYCILAITIIYTLNDLQKLRSYFILKNMAIGYIILCCGALVESTITPALGRMLC*
>AKNKPICG_00355 group_29747
MTKSYTNKFELNTLELALLFLILGSCLLYFSVNVYWVADQFGIHLATGTLRKLIDAVGSGSSLAGAYAAIAGITIPAWAAAAIGAMGATAA*
>AKNKPICG_00356 group_29748
MKEKLSIFEENKWFWPVEVVMLYSIIVWRMILTIQTELIPVKNIKYAFVYAAILFATIFISVLGTYFVSRYVLKELFNNSKINKQVKEIFYKSYFFYYGVYNVGYAVYLVLSHRPFGKIEQNICSIILFFFISIDIYSKLKKYVVNSRKLIIFIIIIFVINSIFPIIGLIK*
>AKNKPICG_00359 group_12029
MEWTREQRYRKYKDWDAQTLLDLQAQAATSPYQMHYHIHPLSGLLNDPNGFSYYNGEYHLFCQSYPFGPVHGVKSWIHFASPDLVHWHYLGPAIDPDSDLDNAGAYSGSAMEHNGKLLLMYTGNHRDEDWTRIPYQVIAEMDENNHITKPDKAAILPPDHVSEHFRDPQLFKHNGKYYVLLGAQDAKTKSGHIDIYESDDLETWHENGYLDLGKDEMGYMIECPNLVFVDNYPVLIFCPQGLDKSIADYQNIYPNMYWIGKDINLSKAQFTPLQDHPANLDDGFDVYATQAFNAPDGNAYAISWVGLPDCTYPTDKENWANCYSQVKRLEIKDGVLYQHPVDAIKNLRHNEKQLNNEKIISQKAGKQYELKLHLAAGQAGKLHLASNEDLSASLVVDFNTAQDAKLTIDRASSGPAVNPDYGATRTIELNANQDLDLDIFVDGSLCEIFINDGRHVATLRFFAPSSNQKIAFDKDTKYTGRLWSMNSIL*
>AKNKPICG_00367 group_25167
MKEKARYALIAELVLSIIFYIFLYLNPGLRHQLWVQHNEVFLLIFFSPVLVLMLLLVLWQKKPPKVDTFNRWLMIIFWPLLSLGGWIELMNAVAKTWPQMGILVASVFLLIGLVWLVPFIIAIAGDVNWIIPRIILVFLMMENVMEASTLGHIPGNKFFNTIISTGLWAAVAYIILGCFLAQGWGYSFNFNLKFHRSINFSNSVLVFLIAFGIVDILWNAFGGQGNNLFSILFSYHADPMKFTLNSFSEAAEAGLMEEMNRYLMIIILLYALRKSKWQVPITIFISALFFGLLHFDNLGWQKLAPTVAQVTFAFGIGLFFAIAYLYTGKLWLTMLMHFFMDFLIFLQENGDQPGTWNGSTGEWLVAIISVVVPVCIYLWMITGKRKLVMQENSRRILQPVTNNLMY*
>AKNKPICG_00376 group_22476
MEKSFQENNLSGLGMGTWGISEDASKKKDEIAALRYGLDNGIKVIDTAEMYGEGKSEKLIGEAIQGYDRSQIFLISKFYPYHASPELERQSLENSLKRLKTDYLDLYLLHWRGDKRLSETVRGLKELQNEGLIRHWGVSNFDVADLEELFSVPGGKDCFANEDLYNLSERGVEYDVLPWQKKHGVGFIGYSPFNSGKGDSIRITNNLKIVARAHNVTPHQIMLAWTLRHGNVLSIPKAGTVKHMKENIAAQDIKLTSDEIKLIDNDFPQPTEKTPLAMI*
>AKNKPICG_00380 group_29749
MNDVAQLAGVGRGTVSNYINGLHVQDENKQKIKKAIKELNYVPNLQARALKTAQNSYVVFIVPNSWTPFFSELVFKMQNELNRNGFKMILANSHGNPKEEQDILNMAALNQVSGVITTSYSDIYNVMNFSKTINLVSIERYVSEKVPLISSDNYAGGELAAKKLIELKKSRFLVLGREHGHKDVTLVRTKAFKDYMESKKLPVDIFEATLSPSFHNEYYKYLVAHYSNGQVPFDGIFATTDEYGIIAQEVLNTINPELLKKVKIIGFDGAKASKYMPTPIASIRQPVDDIVKFSVKVLIKMIHNEQIPLNYKKILPVSYQEKEKAF*
>AKNKPICG_00381 group_29750
MNKIVKGKNYRFTVITDYLLRIEEDPEGEFEDRPTVSILNRNFASVHAKVIENNNGHLVEIITPGFHLYYDGGKFSPDTLYVDVKKAYSLYQNRWYFGTENDGRHKNLKGTARTLDHGDGAVPLEDGIMSKDGFSYLDDSKNFIFNKAEDEFIPRDHKVIDGYLFAYGREYQKELKDFYKLTGPTPLIPRYALGNWWSRFYPYTQAEYKKLMEKFDEKQIPINVSVLDMDWHKNASQVPQKYGSAWTGYSWNKDLFPEPDKLLKWLHDDGKKVSLNDHPASGIRAFEDCYKKVAEDLHLNTKEEEPATFDLSNSRFRKAYFDDVHRSLENQGVDLWWLDWQQGKAKTSDQLDPLWLLNHYVYEDSNKTTSGDGLILSRYAGPGSHRYPLGFSGDTVISWDSLDFQPYFTITAANIGYTWWSHDIGGHMHGTFDGELATRWLQFGVFSPINRLHSSNNLFSGKEPWNYRIDYEKTQEKFLRLRDKFIPYIDTANYHTHADGVPIVKPLYYDYPNEDQAYARKNEYIFGNEILISPITKPHDHSTQMGHTKTWLPEGDWIDYFTHLPYKGDTVINTYRSVENMPVFVKRGAIIITNPEYMKNIEILPHNLEVEIFAGKNGKYELIEHSSDKIAKTTFTWDDKAEKLEWRVEDPANIIPRDRKISKVIYKPNETKVIDEMRGRLQKAHISFDLKQQIFDEFNSSSYNYAHFTNMLDTLKDENLRSSLNELAYIRESD*
>AKNKPICG_00382 group_29751
MKRLIVIASHNHMASGVQSTLEFIAGKQKNVKAIDAYTDGKAIEDTVKELFDSIDENTEVVVFTDMMAGSVNQKFFPYRTRPHTHIITGMNLPAVLAVAMESTDEYISIDTIHKIINESRQALQYVNEFSSDDDEEDE*
>AKNKPICG_00383 group_29752
MTNNEEPKKEKITWKDRHHAILRWMCMGSALFNYETQQGPSVAWSLSKLERKIYPNDDEYIEAMDNHFQYFNTTTAMANIILGATDAMEEKDGIKSKDAVQALKTSLMGPFAGVGDTIIWILLPTVMGSIAGYMALQGNPIGAIIWILIGMLLFWIRIKLFDLGYNSGVKLVTELGDKLTLFTDAVSVMGLTVVGTLAATVVKVYTPLKFTTGKVTMSLQTGIFDKIMPALLPVLLTYMVYKMLDKKFWTPTKIILLLIVISLVGAFFGILGVAPTK*
>AKNKPICG_00384 group_29753
MSLEIIQNILIILLAGYLVIDNLGITIINTWAVTTGLCAGLIMGDLKTGLLIGGTFQLMSLGVAGLGGASVPDYSLATLVGTFLAVRTGSGLSTAIAVGLPVGLLAINLDVLVKILNNFVAHKMQTLLHQHKFREMRLVGLAGPAMFAFKNMLVMFIIVVLGPNAVKAVLKVVPTWVTTGLNVAGGMLPVLGIALLMHYMPVKKYIWAVMAGYVLSAYLKLPIIGVSILGAAAAIVVFRNGIKDSEQKKQQAQAIASSNVNNGSVEEEDDTYDE*
>AKNKPICG_00385 group_29754
MPVIEARIDQRLIHGIVVNQWNSRLNPKRFMVVDDVVSHQPEIKDSMKLAKPAGTGMSIIDFDKASTNFKNGKYDNQKVFLIVKEPSMILKLMDAGVEIPKLNLGIIFAEDGRTNISKFINLNKAEVDDLKEIESRGVPIRIQYIPDDTPVDFNKAIEGHDFK*
>AKNKPICG_00386 group_22478
MKTENYLCIDIGGTNIKYAILNNAGNIIQNDKIKSIHNKKGFLNQIDKIIDQFKGLKGIAFCAPGKVQDNTIYFGGSLPFLDGINFNNRYNELKVPIAVINDGKASVLAENWLGSLKDLDNCAAITLGTGLGGGIIVNGRLLSGVHAQAGEVSFMKLTDQKYDDKIAGLQYSAVQMIKAINKNTNNDSEDGLRAFELINKNDSDTVKIFNQFCYGIATVILNIQTVVDLERYAIGGGISAQPILIEGINKAYQQLIDNNPIISKMLTKPEIVSAKFKNNANLFGALYNLLLTENHETL*
>AKNKPICG_00387 group_29755
MAKVISKFHSWLIIVALLSLNIVEQAASVINATIPGMAKSFPNEALVNIELVTTVVSIFVTIFVLVSGVIVKWIGQKRTAILGLLIASVSSIIPAIINNFTAILISRAILGIGIGLANPLAISLIGVFFYGDQRAKLMGWRSAIAGIGTAAMTFVAGQLLVFSWHAAYWVYLLFIPTLVLFIFVVPDPEKSGALQRQEVEQEKEMAEAAKQGNEVKKNPIGLIILLTLLTFFTLVSMMVFAVKLPTYFVQSHIGTPTDASNVWSAVNLATVVGGFLFGPIYKKLGKYVLPLGLLSAGICVGIIPFVSSLWLVYAVSMIEGIAGSLIIPYIFNRISEVSSAKKAPLFTSIALVGSNLGSFMAPYAGEVLGMGTNAGLAIMNAGIINIILAIASIAVIFMLKKANVAKRI*
>AKNKPICG_00388 group_25168
MAFKFQVHSDIEFNHNRDFLEKADKYKPKLHQQIVNGKRLVKVIKDSAKLENTGVKKVADISNLKNMGMTRDDKIVIDFGQHCVGQFSIHIEHQGSPMDAPLAFKIKFAEMPNEFNYKSEDYHGWLSKSWIQEEMIHVDKLPVDLKLPRRYSFRYVEISVIDTSPKWKAYFSKPQVLTQSAVDTENFKQPQIQDLELKKIYQVGLNTLHDCMQDVFEDGPKRDRRLWLGDLRLQALANYASFDNTDLVKRCLYLFGAMTTKDGRISANVFTNPDYVPDDTFMYDYSLFFISTLYDLEKHEYDAEILQDLYPIAKMQWKYMQRFIKPNGEVIPDEDYVTFVDWSTEFDKTTSAQAITIYALKQLIELAQMIGDSDKSELEEQLSKLTEYAKNNLFDSNKQLFVSGKDKEINIASQVWMVLAHVMDDETNNKIMTKTVKKLFPIKGIATPYMYHHVDQALFEAGMQDEAIDLMKSYWGKMVNLGADTYWEAFEPENPDYSPYGSPIVNSFCHAWSCTPIWLLKKFVA*
>AKNKPICG_00389 group_22479
MDASVENNLVKKYQPLAIAAGLGSVLGSGIIVGMSATITVWQVGLHMTNNQVGVISGALTFAIAIGSLLAGQITKIFGLAKSFNWMDFIYAVGALICVFAPNYFTLLVGAIVAGFASGADLPISLTMISHDAPDDKTSSKLVASTQIFWQIGVFASYGAAFIVSKMAGDSGARVVFGCLTALALFIWVWRTFSKKFKEFHEKGNKRQLENSSKSGEKVSVTKVLFGENKSKYLPIFICIMMFYICWNLLANTFGQFQTFMLVQAHASQSFATGAGLVLNFISLFATMAFAKAAGSKYRNVYFVIGMAIQFIAMFSLAILSHALWPIVIAIGVMSIGSNIAGEAIYKVWTQEAFPIETRSAIQGFIGGFSRFLCGVFAFVTPALVVQSVIKKTMFGFSGMILVAFVFGLIMIKLEKKYNIRQDQK*
>AKNKPICG_00390 group_29756
MITSSIQKQLFQVTPIEQEQINNNGKNVQDVPTSPENIEDSIARMPFWHFFDQGRIAVTQSNRFSYIPAHKHKFIEMNYCYQGRSIQYIDDKLITLTPGNLIIMDREIQQRINYARRQDILVNILIRDDYEINDLTSNLHDKNNLLVSFLINCTKRNFSHNNYLVLDLNKDLVFKNIIEDIINKGLNNDGSNNQLLKYLLQSFICAPNALIKSKKINFSSIDEKSLYPVINYMNDNFKDITLRELADKFGYNKNYLGNKISKETNHTFKELLQMRKLNIACNLLQSTNLNMDQISEYVGYDNHSSLFRLFKSYLKITPTEYRKRIRLPKSLDGDSLIPNPYFSEN*
>AKNKPICG_00393 group_22480
MIITGKTIFKLVYILSIIFSVTYIVWNALQHNPLDPTYLLVAIISIAAMTLVFIKINKEE*
>AKNKPICG_00394 group_29757
MQEKYSIGEVAAMLEVSTRTLRFYDEKGLVKPAYTEENGYRFYEKEQIRQIELILFLKDLGFSLKQIKTLIQDERGSKSLELLLKQQYQENKQKINELTAKQKQIEHLQKIGVLSAALTNFSDITSIMRKEKNLTALRSRLLVWGGLLTLFEIAGIGTALYLYQMKMTTILVIEVVALIAIVFATAWGLSRYYYEQVEYVCPNCGDVFIPSFLTFNLSPHTPKFRKLTCPKCGKKSYCLEICRD*
>AKNKPICG_00398 group_14378
MAGNLKYIHWDNFEIAFPSFLVVVGMPLTYSISDGLALGMIAYPITMIASKRYKEVSPMMYILFVIFVIFFLITNMG*
>AKNKPICG_00404 group_29758
MSIFSKNQTKKVVVNAENHGYKPDVITFKAGKPAQIKFIPSDNMGCMNEIVFKDLGVDKTLDDKKEITVDIPTDKPGTYNFACGMDMFHGKVVVK*
>AKNKPICG_00415 group_22481
MDENSKTVTNKVREKRRRNNSNLFYIQSFLILIGIAVQSILHGFESGYTLPLVAIFLLTIAISALQEMGITVDVKGNKHKNLVVLSVTFAILAIIFLVLYLTVIKTDMTPLVYFGSVYGSLIVVFAISVMIVLKKY*
>AKNKPICG_00420 group_18678
MLNNIHTFFNAFGATVIVPVMIFIIALFLKVKPKKAMMCALYAGVGLTGFSWIINEFTPVVTKIVQQMVDNTGIKLPIVDIGWQAGSLASFGSPVGLTFFVFGLIAEFILFAVGVTKVFMPSNLWNNFGFMIWGTLAFYVTHNWWISLGLSFFMLLYTLLLAEIQADRWSRYYKIENTTVCAAQNIVQTVPAILLDPLWNMLGFNKANLTPAAFKNKFGVFGEPTTLGAILGIVIGILGNLKDLATIKAWGQIFQFAIQLSAVMTIFPLVTNVFSKAFTPLAKQIDQTRKQNANQQPEVDPVHDKKRWFLAVDDGVGYGESATIISGIILIPIMVVIAFLLPGNKTLPVVDLISLPFMVESIVAITDGNILKVIANGVIWFSLGLYAASWLGSIYTGAISQYGAAIPAGIVLVTSFNLMARPLNALVFAAFISQNPLWISLCIIVYLVLLYILRKYRSQIWIYLNKMAAKNVHAKEDLKSSPKD*
>AKNKPICG_00422 group_11013
MEYLKLLGILIIVVGFVLKWDTTAVVVIAAIVTGLFSGMDFVKLLEVIGKSFVDNRMVSLFFLTLPMIGLVESHGLRDYAVNAIKKLKKLTAGKILNIYLLIRELAGVFGISLQGQVQFVRPLIAPMVIAAAEDQDKKKLTESEIDLIKGRSAAVDNFGNFFAQNLFVASGGVLLISSTMKSLGYKVDPVGIVLNTIPIAIITFVLVFAYNLYFDRQMKKWEGQ*
>AKNKPICG_00427 group_18991
MTIGDLLRQYRINQNKTLQEFAGNIIDRSYYGKVERNIHQISAENLINLLRYNQIDAIEFIETLDPNYENYQSQIQIQRKIMEKAYYQVDKDKLKKVKLMITESKLSEKDKEIQNLIADGLLELLNPDKPNQKIRDEIKKKIFEIPNFNSTKFMLYCNSMRFYSLADNEAIVRKIIEKYQVRESMLVKKSLLSLAINVLVLSIEENKFENIDFANKVPTNPDLFFYKSAMTFFTYFIQYKKNQDKSALQYCDAIIKSFCLVGMPEYGEELRI*
>AKNKPICG_00428 group_15761
MYGHEFKELRLEQGITQKEACSGICSESKLSRWENDQVEVEFSTAMKLLNRIHITSHEFMGWSKFSPRPEIDPELSEATEKENIPFLKRVTQKQLTKYHKNHNKFDLFMAANLCNQLFIIEHKNYLPPIDQKKLFAIFSKVNLWSQYYISAFGASIFLFNPKQIYGSSMQIIRNIDRLKEAETSFNLEIIMGSLSDGILRLISLNELSYAQKLVKELKKIELPQYLMFFTLTLTYLQKAIDYMKNGDDKPILTLISEVLDLGCSVQATTYLDMFKYLKAQRKKYNF*
>AKNKPICG_00430 group_25171
MNWKKTLFSIGIIVIILVGGLTMFNVANQKVVNQDYSLSKFTKVDIDIPTGDVVLKAGNKYHVSYSGLEKNVPKVEIKDSKLKISFKNQITHIRLFNFKQLNSKIVIEMPKEQLESLNVDNSNGNFSADYLAVKIGDIDLSNGNIDIKDLKTKDGISFDTSRGNIRIERSNATGYDLDTSLGKITISGKKYGDSFEKNSDSRNVLEADTSLGSISVN*
>AKNKPICG_00435 group_25172
MVSKDEIITTMTRLTDLLNETNPNSEFTNFLTDSLTTIKSSNGVAFTGQLQYFFNRVPVIKFSDNITFTPEEEKLYNKLLSLNELGNNLWSASL*
>AKNKPICG_00436 group_29759
MEYQEYISLLEAFRLSLTAENNPNVVQIVDQINETIAHLKTGKYHAMALTQEVFEVIDLVNKDMAFKGLKMNPYQSKAWNRLKEKSYQSYSQDRNALGFSGAFGVN*
>AKNKPICG_00438 group_29760
MNTQEYISLLEAFQLSLTAENNPNVVQIVDRINETVANLKTGKYHAVALTSQLFDVVSLVENLMAFNVLNLNTFQSKVWNKLRDATYQRYTKDGNLLNFIPFP*
>AKNKPICG_00439 group_17196
MKRFLKILFKLILILAIIAGASYGGYYGYQQYQKREQAKATFTSRPDVEKAKDGTSISPGHHNLAYFKKLLNEKYPDVYSAAYETPRASKIGSSVVIPGQVVTPSYDFNKKKITDADSMTPQGLTVAGKYLLITAYDSTHNHRSVIYCLDKKTGKYLKTIQVSGSPHLGGIAYDPTAKNIWVTGSQDDSSALMSFSLKKLEKYSYNKKKQPIQYDNVIALPTIERASCVTYYDNQLFVGFFNTDGQGQIASYPIARSGNFKGTITSDQIKAVTGQVSWALGSGSASMDRQIQGIAFYQNWIILSQSYGSKDSKLYFFPISALIYLDEGNAEKVVVMPPYLEQIYVQNGQLLMLFESGAKAYARDQIMIVDRILSANINALLGG*
>AKNKPICG_00453 group_14471
MIDEKLKEFFNKFPHIKENKPLQNTLSKKINNLIKKEIQHGASQVEAEQKALLNLTDLDTLLSQLKNLEETDYSKYNDFFAKIFDSKLVNELNLKLNQIDEIHLNYRLGDILVLPTNSSNLIVHDFMSRDIENLHSTVEKVGNVLKITQGPRKLVGIFKNKTLLFLPKNFTGFLTIRSQSGDVYINKVTNYCLLDVTAVSGDLLLAHSKLKRVQADLKSGDIAVSSTSANVFHINAHSGILTSDHVCAKEEISYHTSSGNIDLDNISTKNFFIDTKSGKIIINDLNSERMDLVTDTGNMSLNNIKGSGDIKSGIGKINLSIADKSNFSFSIKSRVGSIRVNVPRTELFKSLIVKSN*
>AKNKPICG_00456 group_14077
MKKYYQKIFSLFIVMGTLFLVLTGCSKKDNSSSNKISIVTSTNVYADIAQNVLGKYGKATAIITSSSTDPHDFEPTTADAKKVQDAKIIVANGLGYDSWLAKLAKSSNKSAVLVGEDLMNLKSGDNPHIWFDLNMPTKYVNYLVKRLSKIDKKHANYYKEHGTKYLEKIKKVQKMADSIDGTKQKPVYVSEPVFDYALKATHFKIGDKAFEEAIENETDPSAKIVHQMNQTINNRDISFFVKNSQVNSSTVNNFVKRAKSKKIPILQVRETIPNNTTYLKWITENYQNLANINKKLK*
>AKNKPICG_00457 group_29761
MKATIYITGSIAAYKAINVVRNFQKKGHEVRVAMTKEAVHLIGTQTLAALTKYPVLTDLWEKERANQIQHIELADWTEMAVVVPATANFIAKIANGIADDAATTTFLATASPKYVVPAMNSHMWSNPAFQRNLALLKQDGIAVMDPATGRLAEGYSGKGRMPEPDDIMAWIDDSLQAKKVLAGKKIVITAGGTISPLDPVRFLGNRSSGKMGIDLAKAALAAGAEVILISGHIAVSLPNSPNLKNIKVETTEEMLSAVKTAFLGADALIMAAAVADYEPVNYITHKIKKQDQGDELKIYLKETPDILKKMGSIKKANQVVVGFAAETNNLLENASKKLQEKNADMIVANDVSHGVFGSDKDKVTILRQDKTTENIVETTKIEIAKKIIILVAEELESRKVEK*
>AKNKPICG_00460 group_18845
MNEVSEVILEKAIKSHASDIFIFPAIGGYEIKI*
>AKNKPICG_00461 group_18846
MDISERRRPQVGAYQTKFGDEKVFLRFSSVGEFEGDESLVIRLIYGEKSNNYFLSEQFDLLKRLTNQRGLIVTSGPTGSGKTSTMYELAQLVGKEKVVMTIEDPVEVWNPNFLQTQVNLVAGIAYPDLLKAALRHRPDILIIGEIRDQETAKISINAALSGHLVLATIHAKTALQTISRLEGLGITKDELCNCLTAVSYQRLLPIKNQNKVACLMDIRYGKILDQAIAFNDNRHDLSNWQSNLEQLVERGKISEDTKHLYEEG*
>AKNKPICG_00462 group_25173
VKIRSIFMKKDKLNSAAQLIFIDYLRQALINGYSLNASLKLLPKIWSGNSSQLVYINKQVEEGRQLGDVLHEVGFSSTLSAQMNMAIIDGNLLSCLDQLSKLIRLKNKQLKKLRGELAYPALLIGMMVTLLICMQTFLKTEMSDNDWTSNLMLGGLVLLVIIGAFLISKIIMLLNKQDYYALNKLTRIPIIGPTLNLYVHYLIVSDLAVLLINGFSLQKICQLTDQQPKNSLQQVLGAKVKNQLEKGIEIKAIIESEAFISNNLIMLLETGTTREQIGKRALLLSKTLFYELNLKLNSLIVNLQPLCFIFIGICILGMYLKILMPMYHLMETM*
>AKNKPICG_00463 group_29762
MRKLKHFIMKNKQVKRFTLVEMVIVIAIIAMLILLIVPGLSKQKERATTKTDEALRTTIETQRQLAEDNGDGTSLEELVKKEYISQKQKERYEKLPQK*
>AKNKPICG_00465 group_25174
MGWLKNRKVKGFILLEACVGFTIACLGVLLLGITIKQNRQTEKQIEKRVDKAYAEYIFRHSDKKILLVHDHVYHRK*
>AKNKPICG_00470 group_29763
MNKLIPQEYDEVILKTGELVCLMDQLDATHFLPDYGVETPEQEKKTMAMMPISIDDIEKVVYRPKGAQ*
>AKNKPICG_00471 group_8267
MLENKKHKKMSLSGKSLLMGTLSTAAIVLSASTVNAATNTDTVDNANASQVTTVKASASVNKNDNSGLKENATNDKVAGTETNLNSSLNSGKETSSQVNDSKEDSSSTQVGSTPISSAIINNGKASSDLNQDSDNISDHFKDNNSQGQSSTSXXXXNFFRENRIKGKNQRNC*
>AKNKPICG_00472 levG_2
MDAAVTKDAQTGKTETLEIWDSWPVQDPITGYVSNYKGYQLVIAMMGMPKKNDNHIYLLYNKYNDNEFSHWRNAGSIFGYNETPDLQEWSGSAIVNKDGSVQLFYTKNDTSNGKLNDQQLATANLKLNVDNNGVSIASVDNDHVIFIGDGKHYQTMINSQMVKVEIEIIIHYEILM*
>AKNKPICG_00473 levG_1
VEEENGDRYLVFEANTGSDNYQGEDQVYRWANYGGNDKFNVNNFLSYFGNNDDQALASVANGALGILKLSGDQNNPTVKLDDVYSPLVTSLMVSDEMERPDIVKVGNKYYLFSATRLSRRTKGEITRLANKVVGDNVAMIGFVSDSLTHGYVPLNGSGVVLTASVPANWRTATYSYYAVPIEGKENQLLITAYMTNRGEVAGKGNNSTWAPSFILQLNPDNTTTVLAKLTNQGVWVWNGDSENKNMIGSLEKDSPNSAALDGEWGKFIDWDAINSYSLKPHQPVTPNVPTTPEKPENPTTPNTPDTPRTPEVPTTPVKKTTQSELPKAGAKDGIAATILGAVSSMLGVIGLAGISKRKRNN*
>AKNKPICG_00474 group_29764
LLWLDVSIVSANSQELADYIRKETGLIVSPGIIYRGNGNKFLRLNLASPISMVEDGISRLITGIKKYSKNS*
>AKNKPICG_00482 group_11812
MKVQTKNTLAVLATAFMSFVGILTETSLNVTFPAMMKQFQVSLDTIQWITTGYLLMIAIIMISSSYQNERFTARQLFISSAVAFITGSMISAFASSFYILLLGRLISALGVGLCTPMMFNLIVEVMPRQSWGFYMGIAGLVIAMAPTLGPTFGGSVSYYLNWRWIFIIAAIFALFVFISGIFVIGSYHPVQKKSFNWLAYIFLSLSLVSLVIGVNQLSKGLQNWRLWGLLILTVVLFILFVTISKRSTRKLLDLKVFEDKAFVFGAFAYFLLQFINIGVSFVLPNYIQIVNKQSSLIGGLVLLPGSIIAGLLNPYFGRLYDRLGARVPLYGGAFLMALGSFLLANWGLNLNTWMIICFYGILMLGHRMSFSNTMAQSLKIVDNNLKSDATAVCQTAQQLAGSMGTAILAAIIAIFQNKHTAKYTTLTAQGSMAAFYFTFGLGILILICDWIMFKLSKENK*
>AKNKPICG_00483 group_29765
MNKNFLAVEKDIHGFAQELYFRNEVAIDLVEKDEQKDLLHFDRKDVAKLQEITSVLQDFCQPQIRAILQVSENTKDVKNDFKLIQNQAHQLIQNFSNLEKLVTYSETKAKKKSKNLSKQWLELKQNLLKMDINRIKEIEKSSKTMS*
>AKNKPICG_00495 group_22483
MDPKDQNKSENTEAAKNSTVGNVKQEKLKKAHEQNSREEEIKKMPPKELRKKLSNKNQDYVFRLEKFLAEDQNYTMDQVEPAIDQILPEIIVAQRKGIPASSLYQKAPREKAIEIANPKKEAPKNKFWMHAVDNGLLYFVIFAGFFGVVQLFNMNSKQQNGVQQMGILTVASVTILFGILMAYYNDLVTREKSKRPSTWKVVLIGIFLVGIVMVWITITSMPFLRVINPVLNPWVYIVLAVIAFFVRRWFRQKYHVVDPLQIKRENEIAARRRNRRS*
>AKNKPICG_00497 group_12979
MDQAKQQTKGNRLKVLGRLLKVVLTTSPWMLIVSVITIILAAGSAVIGSLFIERLIDTYVTPLLHEKVPNYGPLLNAILVMFGIYAIGFISNYLFSMLMGVLAQKVQFRVRNETFTHMESLPIAYFDQNNYGDIMSRYTNDIDTLMQMISQSLPQFLNSALSLIFVIVAMFSLSWQLTLFSFIIFGLSFGIVRFLTVKSSYYFKVQQNKLGQINGYDEEMLNGLKVIKVFSHEPEAEEGFDKFNEELRGASGKANTYATVLFPIMGNMGNLLYVLIAFIGGAAAINGWAPLTLGAIASFLQLSRQFSMPIAQISQQLNSIVLALAGAQRIFELEDEPSEVDNGDVIMSANPDVKNSWYWDVPEKNGDIKKVPIKGHIVFDHVNFSYVPEKQILHDINIDAKPGMKVALVGETGAGKTTISNMLNRFYEIQSGKITYDGVPISQIRKNDLRHSLSIVLQETHLFTGTIMDNIRFGKPNASDDEVYQAARLAHADEFIHELDDGYETVIDGDGGDLSQGQMQLLSIARAMIADEPVMILDEATSSIDTRTERMVQAGMDNLLAGRTSFVIAHRLSTIVNSDLILVLDHGHIIERGNHEELLKQKGYYYELYTGKKELD*
>AKNKPICG_00500 group_25175
MSDSSISLNTCILILKEHHLLKSSAVQDAVPTKMNYISYDSRDIKTNTLFFCKGKGFRPTYLSMAKDSGATCYVAEQPYPEGKGMHALVVRDVTKAMALLSAAFYRFPQDDLYVVAFTGTKGKTTSAYFLKGMLDQINGGRTALFSSVDDIVGPKPEDKFKSSLTTPESLDLFRDMRTAVDNGMTHLVMEVSSQAYKKNRVFGLTYDLGFFLNITPDHIGPNEHPNFADYLHCKLQLMVNSRKCIINAMSDHFDEIYAAATTTTNPDSIYLFARNDFENPNLKQPIDFRFQSVETDMKETEFKLFCASEKAKKLPIAGDYTLQMIGDFNEMNGTAAIIGAGLAGESYAECAKGIRHVTIPGRMETLPSKNHGTVIVDYAHNKASMIALMSFMQREFNNPKIIVVVGAPGDKGVSRRPGFSESLTAYANKAFLTTDDPGFEDPMDIAQEIDAGIDHEKVDVTIELDREKAIHDAIAMSNKDDIVLICGKGADPFQKIRGVDTPYPTDIKVAESVINELEKDDEE*
>AKNKPICG_00504 group_15802
MNRNNLEKYIIDRNQVKIKFTNSILTLSVLTSEIVRVFQDRGCSNNSYAIEGSKTKETSFKVKK*
>AKNKPICG_00509 group_4088
MVSKNNYSEKMRKIRPQKPRFSIRKFTVGAASVLIGLTFMGVNGRTVKADTTVAQEESVNVTSNLADSLKENVENTVSTEEQSEALNAEQAKVASIETNNEVENTTIDNNLTAQNTNGGGTEATEHLSNSQAVEPNLTPSYEQNNESKNDSIPSVEEGITNVENLQTANEEHKAVSVETNNSSESTEIVATEEVPKTEITDKVAETAPVEAETKIENAVSPIEETVVEENNQTTGQTDVKEVQSKASVTIPATDTDKYPKEAGALIGNDKYIYQILNLNNTGTWNSSNKKLILSVNRNDLTDENLYAYVTDADYKNLIAEHIIKAGYFKKIEVSDRDFLIVNSGKSNITVGGSSMPVGNATTVVGSTKIVYGLGNITNLDASSVGEIIPVHTEESVIKYYYHNKDGNLVEIPGTDKYPNVSVSGWTGQEFVIDNVDQYKQLIDGFYLDGSNIPSGSFTGTISQFGDGSYYKKVYYSSGNRTEGTVNQLTVDFTVVYRQIDATGKMEVLMYDGSNMDRVIESHTVEAGKSVKFTHNNFTARNPFVTDSAHEVQFIYKDLGSIIPVDENGNQIGDAVKFNNNLTDPTEAGRTDTPIIAGYIADIEYVIPENPGEDIKVIYRLREDAKATITIIDMDNDRNSLAQLNATGKVHAQINFVDLDATLSSLLDSGYVVISNSYKPGTQFGVHDLSFEIQLKHVLEAVNESQTVQKDIHYVDTVGNELRPSTTQTATFTATGYRDKVTGNIVLVAGTQQVGNDLIATEITNKNASLKWTADKTTFESLKSPDIIGYTTNQKWSTADKVEQNEKLKIENIIYDKKAQVGTIVFWDETSQKQLGTTINIAGNYGEVINYQVIDNVLGSIKNYENNGYILVNNPLGYTTVFGDADYNPGCNDYVITLKHKIAENSQTKEVNRVITYVYADGPNKGQVAASSVTQKVSFIGKGQYDFVDKVWISDIVWTAEDGNANYTFAQVNSPKISGYSANRLQVESVLVSGNSDNITEEVLYYANQQTAQIQYIDDVTGKVIGSDTVNGKVDHIISWNLNPEATLKMFENNGYKLVSSDYEFGKDYYYSAEEAKNSFKVHLTRDLIIIDPKDPDSPVYGSEDYNKEVTQEIQYVYANGNAAAESNKQTVKFTAYGVVDKTTGKYVVLDENGKVILGDDGEPIEGKLVWNANVSDPKFTEVSSPTITGYTPDKANVAGTKVTHDMSSNVIVVTYTANDADAKVIFVDKTTGKELEAVMLNGKYGDVINYSTADKIKYYENLGYELVNDDYNGGEFGETTKTFYVTFKHGVVHVHPENPGKPGENINPGGDVKYPNDSGALNKDVTHTVHYVYADGTTANPSHTQTITFTGSGHINKVTGEYVEVDEDGNIKLDADGKPVPGKLNWVATLGNSFLAVTSPEITGHTPSHVQIDGVENVAHDSENYVHTVTYTANAAKAEIVYVDETTGKELEIATVDGKYNETINYSTTDKIKYYEGLGYELVKDGYIGGEFGETTKKFYVTFKHGTVVVNPENPGKPDEPINPNDPEGSKYPTDSANLNKDVTHTIHYVYADGTTAKPSHTQTLTFKGSGVIDKVTGQYVVLDENGNIKLDANGKPIPGKLVWTASDGTTFIEVVSPMISGYTSDKTVVNAVEGINQDSKNIETKVVYTANAAKAEIIYVDETIGKELEIATVDGKYNETINYSTADKIKYYESLGYELVKDGYTGGEFGEATKTFYVTFKHGTVVVNPDNPGKPDEPINPDNPDGPKYPTDSANLNKDVTHTIYYVYADGIVAKPSHTQTLTFTGSGVIDKVTGQYVEVDENGNVKLDENGKPIPGKLTWTAKDGTTFIEVISPTISGYTPDQPVVNAVEGINQDSNNLETKVVYTANAVKAEIIYVDETTGKALETATVDGKYNESINYSTADKIKYYESLGYELVKDGYTGGKFGETTKTFYVIFKHGTITVTPDDKFTEDDPINPDNPEGPKYPFDSIALDKTITRTIKYVYADGTKAKDDVIQTLRFRGTAVIDKVTGEIIILDENGRKVSDGIKWTALDGTTFVQVISPEIAGYTADKKEIGSVENVDSDTEDITETVVYSKNSEKPVEPGKPEEPEKPVEPDKPEEPESPVESEQPEVSEKQPTETTEPDKSDADTPPDNISIDNTAKNVSTVEHNEPGKVEAATTNEASLPQTGHKHANVGIIGLGLATIASILGLAGTRKRKKN*
>AKNKPICG_00516 group_20377
MPKRSEIHSNKLKSQKRNIIIGAIIAVFVLILGGWGLYQHGRNSAESTVIGGNGRLTNAEIKKIPRKQLAAWAILYADKKYGKKWGEAADDLRSGHLTIRSYSKYRFGDYEISATDGSTLYVINDQVGYLVSKDNKEITYVGNKSSYSNRSVLNQIYPEIKSENTEKNVNIWNDNLSIVDGKADDSDEDARKQSSKARTKSKQSTSEDKLWSSTQNNELISYMDEFGEKMHQSYEHYIDGKDDLVTLAGEHFPSDINENTYPFKLSSGDHDSRDPKDMDSIKVKWNPQVTSKDNDSDTYNVVAIFNHNGKSAEGHITYLFCFYHGEPVALVDQTTNGGYVVVHPTANQDLTSHFEEIANND*
>AKNKPICG_00517 group_18849
MKNRVFIFLLVGSAVLAMAGCQSRYKQEKGSNEQAKIIKQTKTNKNVSIVGSYRDDTDGAAIAFNSDHTGRYVYADPKNSDTDDRLTWKKTGKNTYIIRLNDNDVNSALTAKLTGSTLVISGDDDWNTETFNKTKNKLNLDDFLSSKKVESSTSSKAKNNVKNSKSTNSVPGDEGLFDMPNELRGTWYLANESDGSVSKLIIDKNTITGEGFIEKLHKMNKNFDFTSYAQNHPSYQDMTKDWARVVVLSENGESKVNVRGWLQGAGAGEYYNLATEHGQKVLVIGGGAEAWVDGIGWRNRTDAEKYGKEKFSDLHYREDISLENNDDSDSAATNDED*
>AKNKPICG_00520 group_25176
MDIPKYLQIENELKKEIISGKFKYGDKFYSEAQLKEKFNVSSITVIRSVKDLVKAGYLVRHQGKGTFISRSRKDKLVRLSDNEVFSDKQEEDRVKVLKLQEDNQAKMLKKLGLPKYESYYYIERLRLIDDTPFMVHRSFIPAKFINKNLAKDPNNYHSIYETLQKDKQLYLFDEPFTETDTIVKADSEISQQLKIAKDYPVVRQVKKTILSSTGEVVEVVVGYKRCDYFSLSFSSTDYPGV*
>AKNKPICG_00528 group_22332
VGMLAKLFSEAIENLEEGANEAVTAAGGSKFNIIMFATMPNLMPALISNTLYRFDVSIRSASILGLVGAGGIGYPLIIALQYRQWNRVGVILVGIIVMVVIIDWISGWIRKKLV*
>AKNKPICG_00537 group_25177
MKELAKQRQEAILKILNFIQNGGELEEAKKMFQAAFDQVDVAEITAAERELIAQGLDPRKIQYLCNVHADVFKGNIKENKESPEFETPGHPVHTFKLENIVIKSLINDALLPDLAKWEAGSSDALPKLKQELKDLAKIHYHYARKETSMFPLMTKYGITAPPKVMWGVDDKIRKLIGQANMLVNQKNVDPSEVASVIKSAAHEVLEMIFKEEKIMLPMLDEVASEEDWGNVKNEEEQIGYTLIQKPMNWKPKIKPKVAGPISLDKLSSLALNFAEGSLNLEQLSAILDLLPFAITFVDEHDQVAYFGGGASIFPHSKNAIGNSVYSCHLPESVPRVKKIFDDFHQGKKDKYEFWFEPRHIGRYLYLQYLAVRKDGKYLGCLEVAQDVTEIRSWKEEKR*
>AKNKPICG_00538 group_15860
VSLLFRELDCDKTCDRVDEFLTDDLERLILMAGRNLTDLRSPSLSLAPGHSSGTNHAEVNIIHGLNAEGEVRAIHHTIYHLPEMSKIIMRDLYIYQMEGWQVADAIRYGHTQYNVLRRRAQLFFADSFDHWQRYMACSPIIDLHRYKKDRNNTGNLAE*
>AKNKPICG_00539 group_20378
MTLSTEFYDYLHKLEKDGGSINRFDMDSPQLTKLHELASGTFEDRRANCIKLLERGFDKWEISAETEFAASVIEIFRREARIPIVPHYNYLIDGKFYTDLNALRKAFKIPTTAGAIDYLCDRRHKAYHLKKFHWEQIPLGSHMIDGHGTERVKDSYDIRTYKQF*
>AKNKPICG_00540 group_17359
LLIILKLVKIMSESEHSIQSKIQIELSKHGCTVFRANVGKMRTPDGRFFSSGLPSGFPDLSGFRWIDGKAFYIEVKNATGKPREDQIRFHHMLTSHNIIHGIARSVDDARMIVEGALIGYGFDDYEGGIA*
>AKNKPICG_00541 group_22485
LIWTIINTIGPLTVIVLCLYNNYLQKKSQRLSKQALREIDEYYKTISRIIDAQTNFNNSVVDNFERHEEAMRIIVNYIKAGENNV*
>AKNKPICG_00542 group_25178
MKIRSMIFFKRFSQDEMTVLCSPDEMNDIKLTQYSNPLMPIRTYVGLTDEPYEPDFTYGSNSYVVSQKPIDTRLFYVPTKDITLIQEADIDLDDH*
>AKNKPICG_00543 group_25179
MYALRKLSNEEKLKYELKKTIENEYSSLDISINDLKLGVKGFYPGGTVFNLEIDTRIAEHIDVIDLTNMPIKTSTIKQFKEDQKKHDYKELTTMVADVLEKHYED*
>AKNKPICG_00544 group_29766
MKTQKTKDMEKALIVDFTSVQTKLLPKKIEEK*
>AKNKPICG_00545 group_25180
MKIVDKTKDKKEEQWKLGDVLKSNNGTVGLIVQDSMQEYHLINVTDNSIFTDEYDNLADLQTNIRNLWHKVNAKLVIE*
>AKNKPICG_00546 group_29767
MEVIDKRKESKDEEWQLGDVIYFESYDQHIKDFGIIAQEPISGKYSVVSLNGAPGILSGDGYFGDQANVQYKEINRMIESFKDLWDCVEKVNAHLVVEE*
>AKNKPICG_00547 group_22486
VCYRHFEKLDDDVKKMIQWRKDRNIPQIQLAEMLYVSTATISNMERGKRKLRPEEKQRLLYYMDSLTLRG*
>AKNKPICG_00548 group_22487
MDVEFEKYFLKKNSAKKRNMAWFKENIKYLGPDYEIISGFMGTDRRVTFFHKACQKYWNPLARNVVYAHSHCPCCKSRAGLKHLKEYCENNGFTIVDEYINYMTVIRFKKNECNLSSKKVLVI*
>AKNKPICG_00549 group_29768
MQFDVKKVNQILGIDDAYKAPDRLLNLMLDDDTRVATFKKFLKVSTDLSFDWFHEYFEDEQAERKSKKQDFTPDSIAVLLNKLTSKTNGYYYEPAAGTGGILITRWWQNCRTDPVHLHDERFSELLAWITYDPRSYWYQVEEVSDRAIPFLLFNMAIRGMNGVVVQCDSLSREAKEAYFIRNDTENFLAFSKIEKVPHSEALAKELNIKWT*
>AKNKPICG_00550 group_25181
LPSKIRHIKFYKYFREWVDTYKVGQVRPVTLNKYYLVAKKIKSIAPDLDLGDMTRADVQRLINIYGQTHEYPTVLDFLHHIQAPLRDAVYEGWIAKDPTYKVHATSQVKHKETRFKYLESDQVTKLVKVLEKDDSPEALMFLFDLKTGLRFAEIFGLTPKDIDLKNLTLYVNKTWNYKEKTGEFQPTKNKYSNRVMTIDWQTANILQRMMQGYKENEPFWLKKLQSKNGRIYNSTLNQKLTKFCKEADVPRISIHGLRHTHASLLISAGVSIQSVAKRLGHGNTETTQRVYIHLLDDLQERDNNRMMTILTGLGA*
>AKNKPICG_00551 group_25182
MKDLKMVELKFSWKKEKIPCHNIYKAKPVHSKAERDARHLKFLKKLDHIIKAEKQNGSLVNLPSSNETLKSIQHENDFFNDEEDKVKRIDPAKSKMILDLITRGYSLTISQHLAHASATTIKRVMCDAGVKLRPVFKYRLKSIEGNKLDFYARNIRQLSSYLGLSSHLLKNNDAIAAKGYKLLKVNKLWYQLPNNVAYSANDAETIYLKKGIHSFENKEFKVQRTEVR*
>AKNKPICG_00552 group_18851
MGRYNFKNYEYSRKDNLNSNLDINKLSKELVNRPLNSSYRKNDSYKVGVVLYFMSGQTYKTPEFTVDDIYDALQRNKRWLDQENGGAINLGYVVRYSPYKFYERSKNGRA*
>AKNKPICG_00553 group_29769
MEKYIYSKSWYGRRIVVKQLAYKDIGPYFAGYIELKKDDPKDWRRHARIGDFDYFYGVDPFTSFPGCPTFAGYLLDDEHHIYVGFDTQEFAAAYNRNDCIEILKKVAKKLASLNK*
>AKNKPICG_00555 group_25184
MLSVKTMNKLVLNSNVYQIKQPIQKDRYTVLFEKELEKSPSLTVISDGLTKNEFHIDYSMCTIRR*
>AKNKPICG_00556 group_29770
MKKKKDYLQNIFVIELLGVSAFLISYISYLIWNAIL*
>AKNKPICG_00557 group_25185
MNDILTPKEIQKKYGWSYSTWRRRREECQISPYKDAIVIESQRRCHVKAERFEEFLDWNSQNIYNKKFGLA*
>AKNKPICG_00558 group_25186
MEEKKISIDKEILKTIEHTAKIAAMTGSNKNYGIYISTISSLSNILTVLSNLEKEPPSKIKIYGSNQTATAFEDKGDEENE*
>AKNKPICG_00560 group_29771
MIELAVVAMWVVGLIIITLMSYEKTKNTTLNIVSVILILIITTIIVASLSHS*
>AKNKPICG_00561 group_29772
MEEKDKEKQPSIKMTANGIKYDSKFHHVVISKNGKIKVEPKLAKFNKKESKE*
>AKNKPICG_00562 group_18852
MDNVDKLVQAIKLHISSKRPTTTYEVREILLDSKLDPESFGETLNSLEKSGYISLIYGSNTISGINIHDNFPK*
>AKNKPICG_00563 group_20381
MDIRSAIIQAKKFGGVIKRDGTYFYPTDDFGRTIIYNEYGKIISPGWEPCLEELIASDWEVSLLKIKKPTKTELSKWRKELIENLKKKPN*
>AKNKPICG_00564 group_29773
MKYYELRSRSYGISKPNMIVKEVVVLLKSHHLNYEEAKKTLDDANQVLLNYLLDDTKL*
>AKNKPICG_00566 group_25189
VKDIVFTLEFDDIYSNERANKYLQKGWKLLHVGTKLVNSGEPADYETSYVVGANAEQYAEYQKEQEKTKNAGQNVKDWLNNN*
>AKNKPICG_00568 group_16027
MNYENVKDALKELVALNNPGTTFGKVSTIIDSGVKTGERKFEVKDLQESNYELLANVCDLLGLSDIYLDEEEE*
>AKNKPICG_00576 group_22490
MNKEFKDLTKNSQYLLTQMLKKYHLQIKYGKAKHQAIYINRTAWDTKKDFMSSYDLEDVNTFLNELQHNGFINCNYGSNVAVDITLSNKSLEWYDHRFRDNFNDFLDLANKIKNLIPKLPNP*
>AKNKPICG_00581 group_25191
MKKYQFLSFRIADIGDYLKVFACTAVMAQPIMALVMDIKQPTHTQDVFGFLYNLIKYTAPAFIFGILYTTIRTYDLKKHFSYQKYFRSNWSNLFVPTIWWTSIYLLGMPWEQQVNKYYNFPTFCWQFINGNAAPHLWYNTMMLQFIILMPLFWAISRYVGTNTKRGIIIAIVTFILYFTWLGFYDTYVFHGIHQNDWYLLDRVFISFFIYGVYGVLAWQLRDYVNAFLTNFWWLLSIIFIICFIWTNIELQGFGHPINFNNAPYYKPSMTPYSLAVIALIAAFCLHQVKKNSQTSLKVFHFLAIYAYRAYLSNVFWNQLVWRGLNMSLHAHYHPFLTFFGTWIFTWCLSFASAYLLHLCWSWVKENKLSRISFLFN*
>AKNKPICG_00583 group_25192
MLSKISILLTNHQLTLKDISQNQHLAEQDLRKALDENPDNWSSSVLSALSSSLNMRPGDLLELLDPVYSLKINDHSQMIQGIYIEDPEIYEQIRFVVESEHLEGWQPDEEDILRLLDEALNPSPTFQTEIGKIWGGEDD*
>AKNKPICG_00587 group_22492
LIKTIFFDVDGTLVSHKTDSVPKSTRKALKLLRENGIKLVLATGRDMSQLKKLPVKDIKFDGYLTMNGQLCLDENGNELFGNPIDKEDTEKMIELIKEEAVPITTIGKEGPYINFVTDQVVAAQKAVSSKVAPVGKYHGEKVYQFIAYGKRDDLKKLVNNLPNCKLSWWNEYAVDIISKDGGKLAGVEKYLKLQGQTLTDTMAFGDGENDLDMLKAVQLGIAMGNGEEQVKQIADYVTSDINEDGIYNACKHYKLI*
>AKNKPICG_00599 group_12077
MFYPQIDQDDSLILHTDLYEINMMYTYFKKGVSERNSVFEVFFRKEPFGNGYAVNAGLSHVIQYLNNLHFKESDLEYLKETCGYDDEFIDYLRNLKLKLTIRSAREGELVFANEPIMQIEGPLAQAQLVETAILNIINFQTLIATKAARIKVAVGNDGLMEFGSRRAQETDAAIWGTRAAYIGGFDATSNVRAGKLFGIPVAGTHAHSLVEAFNSEYDAFKAYAETHKNCVFLVDTYDTLRSGVPTAIRVAKEMGDKINFQGVRIDSGDMAYISKKVRKQLDDAGFPDAKIYASNDLDEKTIQNLKMQGAKIDVWGIGTKLITAFDQPALGGVYKLVAIEDKDGNMRDTLKISSNAEKVSTPGKKQVWRIQANSEKKNEGDWVSRYDENPRKFDALFMFHPQYTYINKVVTDYTARPLLHEIFHEGKLVYQEPTLKETKEFAANNLDGLWDEYKRSLNPQDYPVDLSQKLYDNKVNLINNIRSRIVKRGY*
>AKNKPICG_00601 group_14397
LKEKYYAQDISQIEKELHTSLDNGLSDDEAKKRLASEGPNSLASKKKRSMFMRFIDQFKDFMIIVLIVAAVLSGVVANEWTDAAIIMIVVLLNAILGVIQEARSEAAIDALKEMSTPNAHVRRGGAILEIPSTDIVPGDVVLLEAGDVVPADMRLAKTASLKVEESALTGESVPVEKDSDILKADDVALGDRVNMAYANTNVTYGRAEGIVVGTGMKTEVGKIATMLNNADETATPLKENLNQLGKTLTIMILAICVIVFVVGMFTKQGSEPTNKLIIDMFLVAVSLAVAAIPEGLPAIVTIILALGTQTMAKHRAIVRKLPAVETLGATDIICSDKTGTLTQNQMTVEKVYYDGELHNDEEAVKVDNPAMMAMILANDTKIEDGGRLLGDPTETALIQYAFDQNVKVEDLLKKDSRVQEVPFDSERKLMSTVNHYGDKFFVAVKGAPDELLKRVTKIEKKGQVTPVSDSEKENILASNKNMAEQALRVLGLAYKIVDKAYDDPTTNNVEQDLIFAGLVGMIDPERPEAKAAVAEAKSAGIRTVMITGDHQITAAAIASRLGILETGSDKDKSVITGAELDKLSDDYFNKHVQDYSVYARVSPENKVRIVKAWQANNKIVAMTGDGVNDAPSLKQADIGIGMGITGTEVSKGAADMVLADDNFATIVEAIKQGRKVFANIQMAILYLMSCNVGEVLTVFMMTMLGWDILMPVQLLWINLVTDTLPAIALGVEPVEPGIMKKKPRGRKSNFFSGGVASSIIYQGILEGILVLGAYQFGLHVGPHVGNAAMQHADSLTMAFLTLGLIQLFHAFNSKFIHKSIFRGQTFENKWFNGAIIISALVMAAVEIPFLTKIFDVTELDGMQWLVVIIAGLLMIIIVEIVKFFERRTARK*
>AKNKPICG_00602 group_13159
MKKFINKKYFTLSILLSCLSGLELPFGTWSYSEIFSLITEKNIPNTIRMVAVITIAQILLVIIKYLNTRVLNRNIACFNQNVREFLMKSNFIEISENNVSKQISFLSNDLNLIEENYLKQLFQLISMIVTIVGTSIVAVGNSFLLTLVFISFAIFSSIIPKFFSKKTAQQSNNWSTSTGTYITFMSDFLKNIRTVLNYNALDTFIKKGQKIITQSTENKRLRDNTIAKSNFWVNIFVYSFDFLPIGIGIIMVIKGMLTLASFVAVQYSSTWIINSFYSINSCRNQMSSAKPMIDKLLSFKPEEFDKNIPNSNLNTLTLNNISFGYKPGELVLDKINLKIKRGDKLLLTGKSGQGKSTLLNLLTGQLKPTKGNVLVNGMTNQNYTFSEVQQTSQIFNDTLLFNLTLGKKFDDFKITEAIKKAGLLPYVNRYGLNTIIEENGNNLSGGEKKRIELARAFLYERDFLIVDEGTASLDPTTANQIHEVFLDSLLTVIEIDHHIPPKIMQMFNHHYDLHDKQLERIF*
>AKNKPICG_00603 group_15861
MNIGEALKQYRTSAGLTQKEFTQNILSPAHYSKIERNLHEISANDLLKLLSQNKIRYSDFFSSLDQNNVKDQDEKLSEQLLSAYYDRDLDKAKEIYTQINTSSDDLLKLQAQLILNTLQSGRHKFPKNKDKIIQKVFSGTHWLNDSHKILILATFIEVLDPADLPFFLNQIYQKYQNNLGKQTLKIQESVASFCINYLYSASQNRNISSTNKAIQLLTQLTEYPELGIEKIIGYYYHCYFTNQKEQLKTIITILKKSNLSKTINILPQ*
>AKNKPICG_00604 group_22362
MKSLFFRLYLWGISFLASLRPIKEKNIVVLNGSGRSGSNGYLFYKYIKANHPDYNITLVEPWPSSHLSWKTWKKIGAAKYVITTHQPFKARRSQVNIQFWHGVPLKRMGFMAHNTHYRDNKRNQKLWHKNADLVTSSSDLYESLMSACMAIEGKKYQKLGFPRIDYINHPAISKEKLLVDLFKTRDDQAQIGIYMPTFRYELEDPLVMEKIKQGNYFAFQDFDPYKLNDALKAKHQYLIVKLHPYEMRMFEDFNSQFSNIAFLNNDYLFKNDFDLYELLGNTDFLITDFSSIYFDYLYLDKPIIFITNYLKQYEKVRGLLLSPYEDVTPGPCVKSQEEFLQVLTHPDDHQYKNQRFYWRELIDEVDNLDSCELIFNYMTKKF*
>AKNKPICG_00607 group_29782
MNQTELQKLVEEISLKYFHLPFRHEVKINNRMTTTGGRYFLNDHHIDINGHFLDEKYRSDLVGIIKHELTHYHLHLAGLGYQHRNRDFKNLLARVGGSRYTSDIGLRRRQVKNYLYECEDCHFQYPRVRKVNTRKYRCGRCGGRLKLVRRNK*
>AKNKPICG_00611 group_18853
VFKLSGKREAMSEETILAGLNPQQKKAVQCTEGPLLVVAGAGSGKTSVLTRRIAYLIEEKGVAPWNVLAITFTNKAATEMKERVQKLLGPAADSVWMSTFHALCVRILRRDAKKIGYSNNFSIADSAEQLTLIKRIEKDLNINPKMYDPKAILGAISNGKNDLLTPKDFKEQAASPFEKVTAQVYAEYQHRLKRDKIMDFDDLIMQTLVLFKKDKETLHYYQNKFRYILVDEYQDTNEAQYQLCVALAAQYKNICVVGDADQSIYGWRGANMENILNFEHDYQDDEVNTIKLEQNYRSTGHILDAANSVIKNNQNRKPKKLWTDKGDGDKINYYRAQSGNDEALFIVSKINEEIKEHHRDYKDFAVLYRTNAQSRNVEEALVKSNIPYRIVGGHKFYDRKEIKDILAYLKVVANPADSMSFNRIINVPKRGLGPTTMAKFNGFANDNDFTVEETFKNLSLAPITGRPAKTLATFGTALKDAIEYSKTHSVTGLTEKLLADFGYKEALENEHTIKLIPD*
>AKNKPICG_00612 group_18854
LNEFLTVTKRFDDNYEPEDEDSTALGDFLSEISLLSDQDDLENQDNQVALMTLHAAKGLEFPVVFLVGMEEGLFPLSRAASDPSELEEERRLAYVGITRAEKKLYITNAFSRTMYGRPQNNQPSRFIDEIEDKDLEFVNPIQSNSSMSIPFAKSSERATSQVYRPKTRIETAKKASGAVGANKKTWNVGDQVSHKAWGKGVVVKVNGSGEDMELDIAFASQGVKRLLAAFAPIKKI*
>AKNKPICG_00617 group_22493
MNFKSTIGLEVHFELKTKSKIFSPSPVTYGAEANTETNVIDWAMPGVLPRLNKDVYRLGIMVALATHSHILPVTHFDRKNYFYPDNPKAYQITQFFQPLARDGYIEVEVRGKKKRIGIHEMHIEEDAGKNTHGANGYSYVDLNRQGVPLLEVVSEPDMEDPEEAYAYLTKLRQIVQFTGASDVKMEEGSMRVDTNISIRPAGQEKLGTKVEMKNLNSFDHVRRSLTYEEKRQQQVLLSGGRVQLSTRRFDEATGKTVLERVKEGDADYRYFPEPDIAPYHIKQSWIDEIAESLPESPFERRKRYVEEYGIKEYDADVILQTKESSDFYDAAVAAGADPTLAANWLNTQVNGYLNENQVGIADIKLTPEHLAEMIKMIKDGTISSKIAKKVFKESIENGTDPKKYVEDKGMVQLSDVSVLGPMVTKVVDDNPQSVEDFKNGKDRAIGFLVGQIMKQTRGKANPKVVNQLLNKELQSR*
>AKNKPICG_00619 group_25193
MKKIIRNLSTDVNGISEWILFFYVVFPLVGFIASLVYLVKKEKIKAQAAACWALMGLVLNVIFYMIFGR*
>AKNKPICG_00623 group_17362
MKDEVQSPQEETPNTYWRWLVESWRYPLGHNPAEKWYGVVTLLGEDIVLFIGLAVAGNYIANLFDMPLVHHGSGATFWAIVILFVVQIITILCSMVGHLFVFGNTGGFWQYVNKVAQVTNWNFWIAICAFFFLILSLSSGLLGFGEGLVWIFYALFALGSFLLVVCPDPGTEKMIHDPFWGAVIYLVMVAVVYAIIWGIALSILINL*
>AKNKPICG_00628 group_32002
MEKIFKEEHQVTYGDCDETGKIQLPKLIEHFMKVSNDQLTQGNAGIHDLLKQNLGWVVVEYHLDLERLPEAGEKITVTTNGSGYNRFFEYRDFGIIDSTNKKIVDVKSQWVILDLKNRKITEADSQMMEKFGNPYLKHMPRFKRLRPLKDYESSKTYAVRYYDLDTNHHLTNSVYFDWMIDTLPREFLNSHTAKSVDISFKKEVQYGDQAVSELTLDQDTLTSYHLISNQGEISALAEISWREN*
>AKNKPICG_00656 group_18857
MKIIIAPDSFKGSLTAKEVANSIYTGLKRALPSAEYIEIPMADGGEGTMQALVDATNGKIFTKSVTGLLNTSVTAHYGILGDKETAVIEMAEAAGLQYVNDQNKNPLITTTYGVGELIKTVLDTGIRKIIIGLGGSSTNDGGAGMAQALGVKLLNLQDQELPLGGGNLNHLVRIDNSKIDPRLKNTEIILASDVTNPLTGKNGASFVFGPQKGATPEMVEELDQNLHHFAAVVRRDLNKNYENTPGAGAAGGLGFGLLTFTNATIQSGVEAVLEMTHFKEKTQNADFIFTGEGATDFQTKFGKTPYGVAKAAKEVAPNSTVICLTGNIGEKVDELYGPIDAIFATENGAKDLKQAIKDSQHDLTQISENIGRLIKNIYPLIVKSN*
>AKNKPICG_00684 group_29785
VSIEFKNVDYIYAPETPFQTQGLADISFKIKSGSFVAIAGHTGSGKSTLMQHFDGLLLPSSGAVNIADKTITSNTSSKSLKEIRKKVGLVFQFPESQLFEETVLKDVMFGPLNFGFSEQKAKEQAIEWIEKVGLSEQVMNKSPFELSGGQMRRVAIAGVMAYEPDILCLDEPAAGLDPEGQKQMFDIFKNYQQEGHTVILISHNMDDISQYADDMLVLEHGRLIKHASPKEVFSDPNWVKEHFLDEPATSKFARELEKGGFQFSEMPLTIDSLVNKIANDLKAKGGNE*
>AKNKPICG_00685 group_29786
MKDNIVTVEHLSFTYKDSEEPAVKDVSFSIPKGTWTTLVGHNGSGKSTIARLLNGILLPDDNPNTLINIDGITLTEKTMWDIRDRVGIVFQNPDNQFVGATVEDDVAFGLENRQVPRTKMKSIVQDVLNQVEMIAFQESEPQYLSGGQKQRVAIAGILAIGPKLIILDESTSMLDPAGKSKILRLIKKLQKENELTIFSITHDINEAVHADQILVLNKGSLLASGSPGDIFKDDSLIRSAGLDLPLFYKIKNKLINEGISIPQEVNTEEKLVNYLCQLNSKM*
>AKNKPICG_00693 group_18272
MFMLLITNILDSDSEALVVGSDESKAKFEKAFNTKLSDSEVKLPGVVSRKKQVVPPLTNAFEA*
>AKNKPICG_00695 group_18269
MEYPQLDLENAKGPKALIQTNHGDIKIQLFEKEAPMTVENFVRLAKKGYYDGTTFHRVISDFMIQGGDPKGDGTGGESIWGHPFEDEFSNKLFNVRGALSMANSGPNTNGSQFFIVQNKNVPKRMIKEMDAAGYPKELVKAYKQGGTPWLDGRHTVFGQVIKGMDVVDEIAKVPRDKANDKPKEDVIIKSIHIED*
>AKNKPICG_00714 group_14416
MKDYLVKAIDKTKNLRLITVNAKGLVGEAQKRHDTWSASSAVLGRTLIGGLLLSAALLKDKDELTVRLLGNGPVGATVVTAKADLTIKGYIQNPHIALPTKKDGHIDVARAVGEGWLEVTKDQGLKEPYTGQVPIVSGEIAEDFTYYLAKSEQIPSAVGLSVFVEPNNSIGAAGGFVLQALPGAADEQLAQVEKRIKALPNLSTLFLDGMTPENLAERILGTDCKILAKEDVAFSCDCSKEKYSKILATLKPGQLKDMIEKDHGAELVCRFCKEKYHFTEDELKDVLKKAN*
>AKNKPICG_00717 group_29788
MTEFTNFFTKNNIEIKNKKFLLAASGGPDSVALFHMLVNFLPDPSAQLIVAHLDHCLRKDSYLESELLQRLTTAFKVKLIEKSWPLALHPKTGIEARAREFRYAFLANTGKKYQVDYLLTAHHGDDLIENILLKFIRSGDVAEMNSLQVVGNFNSMKLLRPLIKYSKDQLLEYDKQNDLDYIEDETNFEDDTLRNRLRHHVVPLLKKETNHLVENAYRFSESAALLSDCQSSFFESLILPVSFGKALQGRKSDLIDLNKNQLAAFFDYLIYKKWHQRVHFDEIRWSKNATFNKENFQLIFYQDYYYLINRNELTPIDVNKKKIKLDEKFSLNGKEYMISNGKKLGNLVGYFYGAKSDFLEVGSLPQGSKLRLADGRQTKAKKKFAENGIPLILRPYCLTIWQGKNPVYVENVYQNQEYNPDFIRYNVYIYL*
>AKNKPICG_00718 group_29789
VKFPIGLRLNAKVNNITKLGIFVTLPHHHHGLIFHKDFGDKWESARNKYSIGDEIRVVIINNREGKLSLSLSQVNNPDLIDPTNEFKDSKDFTPLAKLVESSTKKIADLKNSIELSDQ*
>AKNKPICG_00728 cshA_2
LKRGTIDISKVKTIVLDEADEMLDMGFIQDIESILNYASSKHQTLLFSATMPKPILRIGEKFMHDPEIVKIKGKEXXXXCQFN*
>AKNKPICG_00731 group_6888
MRKNKVKLVSIISLLVCILIFLIKPITVKASSINNYNQEQVELQAKSAIAIDLKSGQVLYAKNADKKLPVASMSKLITIYLTLDAIHNKKLSWNQKVKPTKQIVKISNNPEYSGVPLKLNHGYTIKQLYEATLIQSANGLAMLLGQAISGSQQAFVKKMRKQLVSWNIGGGNAAPYSQWIA*
>AKNKPICG_00732 group_6890
LGGATQLLTANGLPNYTLGEERFKNKSKDAENTLSASDMAIIISHLLKKYPQVLNTTKVAKSSFVDGKTITPMQNWNWMLKGLSQYDPNYPVDGLKTGTTDAAGACFASTMKKNGRRLVTVVMGAQHASGDDPSRFIQTKKLLKYIFDNYSSKKIKQGYSFASVRKVKVVDGKEKSAPVYVKESAVVWLPKKQQLSNLKVKFSKNAIHAPQISGKTVGRFYLINTPVLNSNKDVAIKATVHQDVKQANFLVRIWNRLFNQQQNSHEKANSSVTTAQKVKKFRPYQDPKDLVKAGTWNKKSENKEQPDLTKVKDLWIRVSLKGNRTYIMSGKKPIYTMLSTGGVYHKNKSDTPTGTYHIQHERGAAFYNHKLNEGAKYYVSWKDHGVYLFHSVPTKSDGSINKEEAKKLGKSPGSHGCIRLSIPDSKWLAATVPAGTKVVIKNL*
>AKNKPICG_00733 group_6867
MDNQKQPPSYSQTTNELFSDLETSSTGLSEPEAQRRLKKYGPNALAEKPPKSTLMMLKEQIIDPMILILLGAAAFSAILNEWVEASVIFFIVVVNSIIGIIQEKKAQSSLAALKTMSAPTATVMRGGIEKIIPASELVIGDLVILASGDMVPADLRLIQSANLKIAEASLTGESIASEKNAKAVLSVDCPLGDRKNMAYTSSIVTYGRGSGIVTKTGMDTEIGQIAGMLENDDAGDTPLKRKLNTVGKVLTIIGLIICVLIFAIGAFYGRPLLPQFLVAISLAISIIPEGLPATATIIMALGVQRMAKQHALIKKLPAVETLGNATVICSDKTGTLTLNKMTVTHLANGDDFLNKKVLSVEKASKDSNSYKQLIYASSLCNDASFNLENPKEVIGDPTEGALLPLAQDLGYSALNLRKEYPRLSEYPFDSIRKRMTTVHEINNEYVAYTKGALDELLPLCDYIHTNNGTRKLTKADKDNILTLSHKMSDQALRVLGFASKNMLNLPQEGENIEQHLVFLGAVGMIDPARDEVKASIKMAREAGIKTIMITGDHKNTAVAIAKNLGIYTNGNTVISGTELNEMTDNELDQAVKSATVFARVSPNDKLRIIQSLKRNNEVVAMTGDGVNDSPALKAADIGVAMGIGGTDVAKDVSDMILLNDSFTTITAAIREGRKVYRNIQKVIQFLLVGNIAEITTLFVATIFNWDAPLLAVHILWVNLATASLPALALGVDPASKNIMKHKPVKTGTLFEKDLVWRVISQGIFVALMTLIAYWIGESFDNPIAGQTMAFCVLALSQMLRAFNQHSNTDPIWVRGNKINVWLIISFIVSAVLMGIILFTPNLQTLFHLTSLTSRQWLVVIILSLFSILQVEISKWIKKLIKARQKENKLQTTSD*
>AKNKPICG_00756 group_7493
MKEFKFPKGFYFGGATAAYQCEGATKEDGKGEVIWDKYLREQGTINPDPACDFYHRYPEDLELCKKFHINAIRVSIDWARIFPEGEGRIEPRGVEYYHKLFKKCHEEGVEPFVTLHHFDTPQALQDKGGWLSQEMLDAFVEYAKFCFKEYAGEVRYWITINEPTSMAGQQYVGGTFPPAYKDQFDKCFKAEYNQNLVHARIVNAYKEAGYTGQIGIVHALQTVYPATDSEGDKHAAELKDVLENKFYLDGTLAGKYSKHTLALVKEIIDANGQQMIDIKPEDEKVLLKAAKQLDFVGVNYYFSKFMKEYHGDTEIIHNGTGEKGTDVNRMKGVGEEIHPKDLPATDWDWIIYPQGMYDQLKRVYDDYPLVHSIYITENGMGYKDKFEGEDKIIDDTPRIDYLKQHMEEVAKAIEAGIPVNGYFVWSLQDMFSWTNGYSKRYGLFYVDFKTQKRYAKKSAYWYKKLAETREIPSID*
>AKNKPICG_00761 group_25194
MIKLTDVAKKAGVSPTTVSRVLNNRGYISNATKIKVNNAIKELNYQPNNIARSLGGKATHIIGLIFYDTSHPFFGELISKLESKLFEKGYRVFLCNSANSPDKEKRYLDMLAANKVDGIISGTHNLDILEYKNIQAPIVSFDRNLAPYIPVVSSDNFKGGIKATKYLINQGAKHIHIISSHVRSHNPTDARVEGFFTTLKKCNLIPHEHAFSFTMSPTIKKELIKKILQNEPIDGLFCTDDLTAILAYEAAQEVGIKIPQDLDLIGYDGTNLIRNYFPQLSTIQQPIEEISSLLIELLLKQINGYKPEKNENFKLPVKLIIGD*
>AKNKPICG_00762 group_17368
MDHKQVAKRILKYVGQDNIQAAAHCATRLRLVLKDDKKIDQKGLDNDPDVKGTFETDGQYQIIIGPGDVNKVYDEMVKIANLKTATTDDLKKVAANKNHNVILDLFKLLSDIFIPIIPALVAGGLLMALNNVLTAQHLFAAKSLVQMNPQLNDFANFINMLASAPFTFLPVLICMSATKRFGGSRILGATMGFAMVMPQLISGYAISTTPHIPTWNFFGLHVMQAGYQGQVLPVLGVAFILASVEKFCHKHLKSAIDFTFTPMIAIIVTGFLTFAIVGPVLRTCSDWITNGIIWFYNTTGWFGMGLFGLFYSAIVITGLHQTFPAIETQLLANISKTGGSFFLPVAAMANIGQGAATAAVWLTSKNKKQKSLAGSSAFSAMLGITEPAIFGVNLKMKYPFICGAIASGISSAILGLFHVLSISMGPCSLISFICIKPGFIPQFMLGMIIDLIVGFSITYIYAKRYNAKHPVEDDTVEEIDVNDEVITAPISGRVESLRDTKDKVFSSEMMGKGAAIIPESENVVAPASGEITVAYPTGHAYGIKTDDGANILIHLGIDTVNLKGKGFSSKVKQGDRVNKGDLLGTYDFKLVEKEGYDPTVMVVVTNTADYAEVKRVTGKEVKENDNLIALTEPSKGKTSVATADPV*
>AKNKPICG_00763 group_22498
MKWWQNSVIYEIYPKSFYDTNGDGIGDLKGVEKKLPYLKELGIDAIWLTPIYLSPQVDNGYDVADYRKVDPMFGSNDDLKELIRKSHDLNIKIILDMVANHTSDQCAWFKESKKSRNNYFSDFYIWKDPKPDGSEPNNWAASFGGSAWTYVPERKQYYLHYYASQQPDLNWENPIVRQYIYDAMRYWKAQGVDGWRLDVITQISKDLTFKDAPRVVDRKYVPLKNTSGPHMHQYIHELNQEVLKPFEMMSVGEAPNSSIKEILDLTSPKRQELDMAFSFEHMRIDKAAKENGALALKQPDFLQLKKVLSKMQYELNNKAWNALYFENHDRSRIPSRWGNDTKYRYESATAFATILHGLKGTPFIFQGEEIGMTNPKYSVEEYEDIDLKNKYQEQVKTKHLLNANEFLAIEHKIARDNSRTPMQWNGEKNAGFTTGIPWYKINPNYFRINVESDKASEKSIFKYYQRLIKLRHNEEILTKGNYEELLRDDKNIFAYKRNLNRKSWLIIVNMTDNILSLKSLEADLKRYSKVILHNYKGKITNNEFKPYEACILEKRL*
>AKNKPICG_00764 group_20385
MILLFWRKMLKIDNNKNQILFHLYNTQISYVIEIIDGKFVTNRYFGPKLPYFSGSTSLDNGKHAFSIYQQEDAFSVSSLPLEYSVSQSGDYRETSAELNDKFNLPIIDMKYVRYDQEKVELSSLPHIRQAKGSSLNIHLIGNNGRLAITIHYFLLNDFPSIIRWISYKNIGKSLIHIKKADSLQLDVPNREWKTLSFYGTHASEFIPSIKPIFDGKVEINSTRGSSSPQHQPFIALIDKNFTLDRGKFISCNLIWSGNFRISIEKEQENYVRLNAGVNNKLFNYTLRPSEQFITPQAIITTGQNGLGEMSRLSQEIISNYIVNSRIQQPLIALNTWEMSYFDVTENKCIKALNQAEKIGANLLVIDDGWFNNRNSEKGQLGDWIPDYNKFPNGLKYIAELTHKKEMKFGIWIEPEMVTTSSDLFKKHPDWVLGLDSVERALYSRNQLVLDLSKKEVQNYLINIISNLIIENRIDYLKWDFNRQLAPIFSQGRSALDQGKVGFDYILGLYRILSSLREKFKNLIIENCAAGGGRMDLGMVYFTDQTWISDLTDALGRFRIITNMATIYPIRIFSSHFSKSPNEQDGRILPIETRLVLSSLGSLGFELNLELMGEDQIDKIKSYVKKYKEEYSLMHDSVCLPLTPLREKATMPMAIMLKDAKKIGVIYSYGATDAVHIPRWLPLIFLDNKCDYKVNDDYSCSGVELNNAGLTIFPVIGDFCVDVEYLKKE*
>AKNKPICG_00766 group_17372
MQTVPGYIDSMTDFYVTDAGLGITETTIAGFVGYDVNGMPEFIRARKATQYANNIDQWVKLVNEGNNGGYANIWLLCNINTGEIARYEQGLKNQELLESTDGFYYGCNACHNPRIRNLECVDNGYNDTRQQTGARLARFEQLLPEVSGTIDDSVAKKILADKYDPYLGYQCPSSRNICAHYDVDPQYYADDPHGVWNVPFFPGGSCDGKCADATDIQSLNMWGIFGRADGEPFDAKNFMKQHPEWNWQKGYLYDRPSQPWTLFD*
>AKNKPICG_00768 group_357
LQDGDYTWASGAAPTKGGTYTINLNKDKILAHLQDQFNTLAGMGRDFDDPTKSLSNVTIATKDMKGTAKFDINTTVTYQFVDDDNNKSNVGDPEVVTGLNGNSQTVSLVVPDNYVLAAGQTLPTSAKFGDTNTTVDIHLKHDHITVTPDKPGTPGQPIDPSNPDGPKYPAGTDKDSLQSTIKRTINYIYQNGKQAESPVNDSLQFTDTKVIDKVTGEVISDEWSPAQNFNIITTPTIEGYTADQPSISNTNISHDHSAIVETVTYAPNDQTGKISYVDDKTNTEVGTTSLTGKTDEDVTITPVVPTGWKIVDGQNIPKSEKATPNGIDTVIVKVEHKTTTVPPTDPKTPEDKLPDNPDKHYPDGVGEKDLNKTIVRQITVVKPDGTRESHDQSVKLTRSATVDEVTGEVTKYSDWTTGNFEEYDAPVIAGYTPSQAKIEGVKVTADSDFTPVEITYTPNDQKGKISYVDDKTNTEVGTTSLTGKTDEDVVINPVAPAGWKIVDGQNIPKTEKATPNGIDTVIVKVEHKTTTVPPTDPKTPEDKLPDNPDKHYPDGVSEKDLNKTIVRQITVVRPDGTRESHDQSVKLTRSATVDEVTGTVTGYSNWTTGNFDEYDAPVIAGYTPSQAKVDGVKVTADSNFDPVVITYVEDPIGQDITVKKGDIPSPEDGVKNHGDLDKVTDPKHPDAKTTYTWKKTPDTSVAGDVPATVIVHYPDGSNKPVDITVHVIDETPIPTKDPDPIGQDITVKKGDTPDPEDGVKNHGDLDKITDPKHPGTKTTYTWKKTPDTSVAGDVPATVVVHYPDGSEKAVDITVHVVDNTPVVPTKNPEPTGQDIHTPQGKVPTPESAITNKDKMPDGTKYTWKEIPDVNTLGKHPSVVVVTYPDGTAVEVKVNVFVDGTPEAKKETKAPVVKKQVVEPTKVETRQKLVNNYVAPRAVEVQRAQAKGKRQLPQTGAKENIASEVLGMLSVGLGALTAGFASKRRKKNR*
>AKNKPICG_00769 group_358
MSNNMFGDKHNHYSIRKLSVGAASVLIGATIYLGGVNAQAVRADSINGDATEQVEKKNEADAKTAEVKTTEQKQENNKTAVSATNENAKQNVAENTSDSKKVASNRDVNVIKNDATTDEKAATKSSVQTDKDVNANKLDTNTVSVNKLQRNFNVAGLTESKAASENVEQEAEESPLGARFMNHVNEFQSLSDVTTTRTVTLNKPQSAGGRETITQKLGGFGYPQVTKASNLSTNITTINFEFTVMLTLNGRGMDTGIRDFSTNLVLSNNSWTFASAEDEENYNKFLAFQPSDYKGTLPAIENSEIAVDGYTWKITSATPDGAGLGAETLSPYAGISQNIVIDYTKEEHTVTYKFKDPFGNQVGSSVPVTGAAGSNQPVSLTLPDGYQLASGSLPTSVTIPTNSDKTISIPVKHQLTITISGEGAFNYADDNWKNLVETNELPASGYNVGFNDANARAQLSNGDVTYNENRNVGTYTVSLTEKGLNDIKDQLGDNFIYPDLKDVKSEAKFIIDKGNKTISLIGGDTKVFDNTSTLPDQGTFYSGLGLADNDQGRISVYNSDGTRRTIQLTPADVEFWFNGHKIDKDQAKNVGTYNLRLTDDFINKVKAADGNNGNNYEWAYGTHTPTGSDTYTADYVIYQATGKANLSGNNSKLYDGNAVTTADVNKDGKITIDLTLPVYKKADAPGDEPQLLRTVDLGKYTLQDGDYTWNTADGAAPTKGGQYTIKLNKGNILSYLQDRLVALAGTGTDPDDETKSMSNVTIDTNDMDGQADFDINTTVTYQFVDDDNNKSAVGNPVVVTGLNGKSKDVSLNVPKGYELVGELPTKAAFGDTNKTININLVHKKDVATSQESVTRKITVNNPTTKQADSHDQTVTFTKEVTTDEVTGKSTTIYTPATKSIPEYTAPTFAGYVPNQTTIPATTVKPGDTPDAVIINYNPLVIKINLSGDNMTEFGDDLWQDFYTSDNLIVPGVQNYTLSLSSDQDADIADTHLDLMNGDLIFKEKPTNVGKYSVILSKQGLEDIKSQLKDVLGDLYADSEVQDSNITSDATFTIDKGHKEIDLNGYDSKTFDNTADIPSQDTFYTGLSLSQDSDQPGQISIYDSKDGKLHTITLEPEDVEFWLDGKKISKDQAKNVGSYSLRLTDSFIQKVKDQDGNHGNNYEWTYGTHTPSGDDTYTAEYDINPATGVATLAGSNSKVYDGKAVTTTEVNKDGKIIVDLTLPVYKQTDDEPQXXXX*
>AKNKPICG_00777 group_15867
MANPDIAASFEKLGPLQEKLSAVQEQLDQANSDWENALDALDEFE*
>AKNKPICG_00784 group_15869
MNQELLNKLEHLTEIYKSGHWGSDMPEDTRPQNLDSNSEVNAIFYTLPTALDYQRNSNTLWKSATATFEDNETSFVFNPQEVVDKDFTEVQAALTRYSLALQKNKQTQIWIKLCQTLDNNFNGKVTDFFAYFDNDIQKVRHYMQVEKKKDFPYLSGKKLCNYWLYVMYQYTNLPLINTNQIYIATDRHIIRATHKLGLITDEEVENTKVQDYVIKAWIEALKGINYVPIDFQSALWLWARNGFKEEL*
>AKNKPICG_00785 group_29790
MQLTQIQEQIENNPWKTAITIRKNNHTIFENSNANVIFKSASLIKLGIALYIQEKKPGTITNTLTLSSNDIVGGAGIINRLSIKSWKISDLLDLMLSVSDNTATNALLNYYNINTINDYLQQNFQNISLSRFLMKKSDKENTCTSNSMMDVFEKLLAGNNEVNHVVLDALKHQEVRNKLVAYSNPKYEVFNKTGELLHEQHDIARFRANTDVIDCCVLTNYQSQKDYENILSMMQKIGKILTH*
>AKNKPICG_00787 group_29791
MSTIITSTLYSPHLKLDWNYDIYLPDQVNSQQKYPLLLMLHGLYGNHTNFLDTNRIDSKSILDNLMRNAKKKIIVAFIDGFNSFYINSLYGFKMETAIMQDLLPYLIQQYPISTKIGIGGISMGGYGASRLVLKYPQIFSAAFLISPAVWNIKHIPQFIHNSIHTFQDEQNSWSENFYNKIYPTTYLSPISNKVNFYIESSKTDDVVPIKDVIYFAQKVSSNHNHVQLTTDSFGAHEWNYWQKAIVPAYTWMIDQLEQKKGVIN*
>AKNKPICG_00788 group_25195
MTMRNLGLSIYPDHSNYDDNVQYLELGHKYGFKRIFMSMLEVQGSVEETKEKYKKIISMGNRLGYQTFLDVSPRIFKDLKIDYHDLSFFHDIGATGLRLDQAFDGATEALMSYNPYNLIIELNMSNNVDYLNNIISYQANTPYIYGCHNFYPQKGTALPYDFFVECSKRFKKFNIHTAAFVTSQVGKMGPWNVTDGLPTLEEDRYLPIQVQAKQLWATGLIDDVIIGNAYASEEELKSLSEVNPYQLVLHVNYVPKINDIEKTIVEKPQHFRRGDINSIVIRSTMPRVTYKDIPNPAHDNEQEFKRGDVLIGNDGFGIYKNELQIVLKPHMESRKNKVGEISKNELFLLDFIKPWTKFKLSSN*
>AKNKPICG_00789 group_25196
MSYVIGIDSGGTHITATAYKDNIEIATATAGPGNIFLDPQQTIKNLIKVITEISEKLSSNTCTLILIGIAGLESADNPQPYLDKVKDYFKSLTENIIFTSDAKLALINGLEGKDGFLAIAGTGSIVYGRQKNKYLRAGGWGYLLDDIGSGYRISQEAVATALEKMDRGENSSLTPAILEYFKADNLKNVVSQYYKLNRTEIAAFSLKLAQEADRQNDEAIMILQHQADLLADEIIHLIERYSQESISLNLALSGSVLVNNLIIQKEITSKVKHAYPTIKIMVSDRSNTAAVNYI*
>AKNKPICG_00793 group_29792
MKLNKKFSLLLIASTIFLSLSACSKSTHEEQTNKKLANHIALISDTNGIKDNSLNQSAWQGVKNYGTKNNLVEGNKGYNYFVPKDPQDYQVTINKVLDNDFSTIIGVGYTLKPNIVKAAKSNPKKNFVLIDTHTAKIKNLASISFKNQEGAYLAGVAAAYTTKSHTVGLILGQNSKEMDSFKAGFTQGVTASSRKLHKHIKVMSKTVGNFSDINKAHDIAQEMYNQKADIIFQAAGKSGQGVFKAAKEVNQTNPVGQKVWVIGSDEDQTKLGNYQAKGGQPSNFTLTSVIKSADVAVEDLANQTAKGNFPGGKNLNYGLKNKGISLVQGNLSYHTWIKVQKAKQKIIDGKIKIMANR*
>AKNKPICG_00795 group_20389
MNLYKKIALGLVAGLALIATGCSKGNKEDSSAANIPTKITKKTTVTFWHGMNGGQRAELEKLTAEFEKKNPNIKIKLENQGSYIDLQAKVNSTLQSPNNLPTITQAYPGWLYNAVKSNMLVDLSPYINNSKLGWGSAAKSNIRTELLDGAKFQGKQYGIPFNKSIEVLTYNKSMFEKYGIKKVPTTMKELAQVSETIYKKSNHQVVGAGFDSLANYYTLGMKNEGINLTDKVNFTGKDSKKVIDYYAQGMKKGYFTTAGSAHYLSGPFANEKVAMYIGTSAGEGYVKKAVGDKFTYDVAARPGKYTMQQGTDIYMFKKATAMQRTAAFKYMQFLTSKSTQLKWANATGYIPVNNSVVKSKEYKENTKTKLPAKLEGAMKHLYSIPVAKNSNAAYSQLDPIMAKILYAAKNGQNVDNQIKAGKAKFDAAWKQ*
>AKNKPICG_00796 group_29793
MTGIWIVIISIIVLSIIITNIVALIQTLLHKKNEKYYFDKSFGAYGDKNNPKYLFNNVEHHDFFHVFYQYFICSYIPFIDVIFWFLGSIW*
>AKNKPICG_00797 group_25198
MIEKVSKNELSRIYGGNNVNWGSVAGSCGKGAVMEIYFGNPILGCANGAATSLVLQTASGIYKNYQKKG*
>AKNKPICG_00798 group_25199
MKVLNECQLQTVVGGKNWSVAKCGGTIGTNIAIGAWRGARAGSFFGQPVSVGTGALIGASAGAIGGSVQCVGWLAGGGR*
>AKNKPICG_00804 group_8438
VAILGPSGSGKTTLLNVIGGLDHYDSGDIIINGKSTKNFSQTDWDAYRNNSVGFIFQSYNLISHLSIIENVELGMTLSGVSSNERHEKAVAALKRVGLGKHLKKRPNQLSGGQMQRVAIARAIANDPDILLCDEPTGALDTKTSESIMQLIKELSHDKLVIMVTHNPELAEEYASRIVHFQDGKILSDSNPFEPKKKVADTFKLKKTKMSYWNALKLSFTNIMTKKGRTFLTAFASSIGIIGIAIVLALSHGFQKQINDTQSKTLAKFPISISQTATDMNATTSRNESDKNVKNKGYLVASKPDNEKNTHENKITQSYINYVKKINPDYANNISFIRGTQLNLLTNDNGKIKHVEFSNVNNSGSAIASAQLQGMNSVGINTSVFPKTLDSKQGTFLKDNYQILAGSWPKSNNDVVLVLNNKNQANINALKNLGISIKDGQKLELNKIVGRTFKVINNNDYYQELPTGNFVPQKASKSMYDSSNLTLKVTAVIRGKNNSQMALLDNGIAYSDGLTQEIIKQNENSNIVKAQKNSSTNVMTNQPMNKNQKEQFIASLGGSSIPSGILIYPNSFKSKDKVLDYLDKYNKGKAKKNQIIYTDMSGTVTKLTGGLLDGITDVLVAFAGISLVTSMIMIGILTYTSVLERTKEIGVLKALGARKRDITRVFDAETFILGLFSGILGIFIAYLCTFPINAVLYAITNMSNVAQLDPTQALILVIISTILTMLGGHIPARMAAKKDAAIALRSE*
>AKNKPICG_00809 group_18858
LKEWRKEQRKRLFKLGFNALSDDQLLFNNKDNGLVRPWLVQSWNRTIAKDTGLKYITVHGFRHTHASLLFEAGTPMQDVKQRLGHSSITTTMNIYTHVTKSEQKKTADNFARFMEG*
>AKNKPICG_00810 group_18859
MKRNKDITKYKTPSGQVRYKFKVYVGKDEETGNSIQARKQGFKSYDDALKSYFEIKDKIAKGTYTGNENKKHKFSKLYELWLANYELTVKPSTLHNTKMFFDNHILPDLGNLYVEKITTLRCQKVINKWFDELPKTYKKIYNLASNIFEYAVNNDLIVKNPMKRTIKPKLQREKKPFTNFYSKEELNEYLEACKKKENPRVYLFFRILAYTGIEKEKL*
>AKNKPICG_00811 group_29794
MKFFSYEVLYDDEHIRKLKVFSDLEEGTAEIDKDKHKIIFHDFKKSFTNWLPKDFVEKFLWASLKNFPEKKEAGFGS*
>AKNKPICG_00812 group_22500
MNRIKELRQAKGLSLRDMSEKINMSYITISQYERGKREPKLETWQKLADFFGVSVPYLQGISKVKDVDAFDDFKSFLDYLSKIRKLPDRYSVETDELLAFYAENDRRVFKLLGDVFLKLTRTKRTHKALEKAVKDISENSDIQDISEINSIMLDVFVIMLQSETNVEKSIKARKKIIDIVETHRSLKRKDI*
>AKNKPICG_00813 group_29795
MELTESQVMAIKRKRGELDLSITALANTTKVSKRTLIAIFKHEHRNVTKTTFKKLNDWLIDEYERTAQHETSI*
>AKNKPICG_00814 group_29796
MKRAYKAFKDWLYLPDGKEAERWNLTLFIVLSLAALVAVVGFTRTLGMFLALVR*
>AKNKPICG_00815 group_20391
MNDLSLLTPKERKVYECIPLGSAHPISQENLAKSAETSGRSIAEIVQTLRRKGFLIGSSRSYPSSSGYYIISTDSEYYSTLGMLVASRNNFDKTIKAMMKRYTEHSFDQSAQKKPTAGQLDLLENLN*
>AKNKPICG_00816 group_29797
VNKILFIKHGKNLDENNGGLYAYCAETNQNSISFPLTVNYQDKQYTYTKGQLETVLILIHSQNKVILWQNGKGFGEIDLNQQEDLSNFINSFNYIFQEEQPCK*
>AKNKPICG_00817 group_25200
MQVVLDPEQRQEIQSMVIKAVNDGIKQAKNTKPYLNRKEVAKYFGVAESTISYWATLGMPVAVIDGRKLYGKQSITNWLQSKEQPQPEQNKKPLAIAVVKDKQRN*
>AKNKPICG_00818 group_29798
VSYINFFSNGELRGYLLEQGLNIQQISLLQLLQELNKYAEQHGNTAGIKISNARIKKELGFSPTSTARHLIKLEKLGYIKIVFDRTDSDNAKRIIKPTKLIKFDIESQTSGIIGYINKILDSLPDNIETFDIDDPETRNEIKKAIAHFGSDTKLINYINSNREELTDFYAFQDWLSKF*
>AKNKPICG_00819 group_25201
MKDNNDFKPLDLNETDIFEPIDLSKTAIFEPIDFSNEFEPIDFSKFDFEPEEFDKCVEKLNKELEIALENAEKNLDDL*
>AKNKPICG_00820 group_20394
VARSKFKDEVANNAHRFFINKLPELLAFAGCHEDVLLSGRDFSEPKVSSSKKNSAETVIFRVDSARIYLEAVKDTLNSMDEIYKKIIQLCYLSNLRNFEVAERLGYSERTINNYKTKALKLFAVRFIAMQLKNGIDSNHIFDLTKIKIQA*
>AKNKPICG_00821 group_22501
MAFDYKKEYKNLYHPKKQPEIIKIPKMNYIAVSGSGDPNQEDGTYHKALELLYGLAYTIKMSKKNEHKIPGYFDYVVPPLEGLWWSKDKQKIDYAHKENFAWISMIRLPDFVTEKEFNWAVKTATEKKKQDFSQVKFFTYDEGLCAQVMHIGSYDDEPATIEEIHRFVKKENYQIDIQNPRYHHEIYLSGPRRTKTERRKTVIRLPIK*
>AKNKPICG_00822 group_22502
MSNIKISNLSFKYSDSSENIFNNLNLDLDSSWQLGLVGRNGRGKTTFLNLLRGKLQGTGAIKANLEFNYFPLYVENEEQLTLYALEEQVQFDRWELERELNLMQVDANLIWQPFNTLSGGEQTKILLALSFINKDAFPLIDEPTNHLDEESRKQVVRYLQKHSQGYIVVSHDRDFLNQVTNHVLAIENTEIHLYQGNYASYEDTKEKRDKFNQEKNEKLRGQIKTLNASRQRIKGYSLQSENNKKASAHKNEIHADINKGFFGHKAAKIMKRSKNIERRMNKDIQDRKGLIRNVESVPELEMNFQPNYHSTLLETRHLDLKVQDKKLFKDLNLIVKKRGIVSLEGKNGSGKSTFLKSVLNKNIDVTYQGILSLTNGLKISYLPQNFVEYSGTLAEFVQKEHLSYEKMLNMLRKMGFPRTSFETRIEEMSMGQQKRVAIAKSLVEEADLYLWDEPANYLDVFNQDQLIDVLKKVKPAMLLVEHDEYFISQVASKRIKLKVDD*
>AKNKPICG_00833 group_29799
MIAEEKINEAISTNEKAFLENLRTIMQIPSVKGSSEKDAPFGKGPKKALETIVPIIERCGFKAKVVNNAMAYAQWGDDDENYIGIIDHLDVVPVGDKWKFNPXXXXNPWDLSDENGRLYGRGILDNKGPALATLWAMKILKDLGYRPKRTIRLVFGSDEENGSKDVPLYLEKEKPPIFGWTADCKYPVVYGERGIVNYSIFTPILDGSLSQIKNLQGDMSKDHVPDELSIEIKNKKVESHGIRVPSNAPEMGKNAITYLAKKIVDENLVSGQLNNYFKWIVKALHQKHYGEGLGIAFHDNDSGKLIMTPTGLNIENNGMRIEIAIRYPVSYQEKQITAGIKNNIPVDSNIKVIRSIPSVMHDKNSKFIQILSEVYEKVTGLDGTPVTTTGATYARVMPNIIAFGPSFPGQKGIAHKENEWMDLDDLLLSIKIYMRSLERLGSLE*
>AKNKPICG_00834 group_16842
VKMMTKVEEIVKIIRERIRNETYTSRQRLPSEYQLAQEFNVSRLTIRKAISRLINAKILVKDPGKGTYVMLGAERNSKIESGRGGLQSFTEVAREHGKTAHTKVLKFVPIRNPSKRISEILALDDRLDKQVFELKRIRYWDNDPMTLEKILICDEYIKNKTLTDFEQSLFKILNENIEIGYAHQEIEAIMVTDEISKYLNIKGQQPIFKVKTITYTPDAIPIFFDTSFYRADKYSFKSTLTRLR*
>AKNKPICG_00837 group_29800
MQEIRKDTDNWMKKVSKKIIFPRHFLLFIKSNYFF*
>AKNKPICG_00838 group_15874
LFSPKNVLRMRNKHLDGLLDYSAQNESKQLQDGVTKIIINSQVSAEGQSEDLKALAKLMNNEPVNLNKHFDYAQRRIKEINEDPEMREKIMLYETRMLEREQAAGKAGYEQGMQHGIKQGRAEGKQEGIKQGLRQGLEQGKIDSAKVIFENQMNNGSSLEQATEFVKSLKLISNKELEKIIALYK*
>AKNKPICG_00844 group_29801
MKFFGIGLGLGSLAGLGISLLPNPQTGHKVKDDVRLFLNDTKNDATSLATSTKQAKSAADQLINDLPQAEKSVKDIQNSLTNFQSSIKPEVDQMKENVSTLTKEAESTINGIKNEL*
>AKNKPICG_00846 group_22503
MIKRLLDYNDGEDMDLVLLLKDSSLRTSKNGKQYLVLQFSDSSGTIRGNLWNASQQDADTFSPGTIVELSGKREEYQDRPQIRIYDLRVVGPNEGYDLNQFVHSAPIKQKDLEEEINKRVFEILNPTWNRIVRYLLKKWNKQFFSYPAGKSNHHAVRNGLAFHTVSMLRDAEGIANTYPQINRSLLYAGCILHDMGKVIELSGPVATKYTTEGNLIGHLVLIDEQIMLAAHELKIDEHSEDLMLLRHLVLSHHGLPEYGAAHRPVVLEAEVLHKIDDLDATVYAITNALQQTKPGEFTETIKSQDNRRFYRPKNDEALDQAPKLE*
>AKNKPICG_00847 group_29802
MMKLTQIKIIHFGKLNDVTFNLNKDLTIFLGANEAGKSTTVAFVKQVLFGFHLRNNKSPFFENYQPLDHVSPMGGSLTFEDKNDVFVLSRLYAKGDPKKGVLTVNLNDEVVPESVFFDRIQNIDGSFYTDSFIFNQDMMREVTGLSQAELMEQIYFLGASQSHKLLDLRDEFSNNAQKLFKKSGRKPVVNQLINQIQEQKEVLAQTDNEFKDYRELEKKLIVEKENLKKVQTELVKLNEQEQXXXXEQKISLLMQKLTNFKQYQELKRKLKPLSFSKESYEKAQAIRSKIADLTNDVDNLNRQLQEIKTSSELSNKEKIQALVDYKAEVLHWESESKDLQRQIEAAKKDLQSYDQFQPEAVKLSKLPSEARGQIKSDYQALNSQKQEANNLPAIVSLILLVAGIFSAIAISNLFVRFLGVMIALGGLGLFVWTRQKNAQAGQREQAFIEKYGLNPNTVDLNSLWNEVVQIESKKQLLIQLDQEQKSLNEKVQAFVQKLYPLTQKKIQTFSEIVSQLNSLQKVLDQSNLAKQHLSDLTIQLQDKKNQLAKNKIKLSKLFAANKVANFAEFTDLKKKAEEQEQLKMKIAALQNDLQADLAQLEKIAQDPDALTENKAQLEEQITHKQDQINNLHAENAKLENQMNVLANSDKYFAEKQKLADLESSLNENVKEYLANLLTSNWIARGLDLASNERFPKMLEDAKKYFKLLTGGRYIDIELDKKLKVKRADSKKIEVEYLSRGTSEQLYFALKLAFVEQVADKIALPILIDDAFVNFDAQRTNYIVELLKELAKKTQVLIFTARQDLVTSLEMKPIMIEKE*
>AKNKPICG_00849 group_25202
MVNIYDNANQMAKDLQETEQFKDLKKSLENLKNKPESLDLYQRMDKLQQQILAAQNSGQPLSDDVKKEYQKINEEVRNNDELKDMITKEQALFQMINDVQQAMTKPIGDLYDDLKAK*
>AKNKPICG_00850 group_25203
MHSQNHEFWHRVHLAIKNFNHRFQIWRWLILILLSGCLFVCTYYTVKVKTSNISNMKAALSTTTTIYDNKNQKAGSLYSQKGSFVELSQISPYIQDAVIATEDRTFYKNPGFSVKGMARAAISSVIHHGIVGGGSTLTQQLAKNALLTQKQTFSRKLEELFFAIEINRVYSKKDILTMYLNNAYFGNGVWGVQDAARRYFGKNASDVTVGEAATIAGMLRSPSYYNPIDHMDNAISRRNVVLGLMADTGKISETQADNAKKTTLTLEDTFSQEDGYRYPYFFDAVVDEAIDRYGLKEEDVMNKGLKIYTTLDTGYQSALQDSFEESWNFPSNASDGTKVQGASVAMDPKTGAVRAIVGGRGQHVFRGYNRATQMKRQPGSTMKPLAVYSPALQSGYHYDSELSNKLQKFGKNGYEPKNVDNQYSNKIPMYEALAQSKNVPAVWLLDKIGVSKGVQSVENFGIHVNKSDQNLALALGGLSTGVSPMQMARAYSAFANEGNLPNQSYCITKITDASGNVIAQNKNPGSHRIISTNTAKEMTSMLLGVFTSGTGRSAQPANFRVAGKTGSTEVPDSYGFGTKDQWIVGYTPDVVLSTWVGFDKTDQNHYMEGISETGITHLYKSELERLLPYTSQTQFKEKSAQQISQDTGANSDWLGNIGKQVQKGINDTGSKFNEWYNNLKGLLGQ*
>AKNKPICG_00851 group_25204
MTTYHYFLTYPANLGPISVDELMRKLLIPRKWRHFLRTENQILINGHYLPLNFLVKAGDKIDIYLDHVESEQQTYTASGSLPEVVYEDSDILVIDKPAGQKTHPNLNEKNTALNDCATYLGYSPFIVHRLDMLTNGLLLVAKNPVVVPILNRQLTNKTLHREYLAWVSKSNQLKQSGTISLPIGHDPNDQRKRMVRSDGQKAITHYEIVKECENKALVKLILETGRTHQIRVHLAALNAPIIGDPLYNPNYQKGEGLQLTAYQLTFMRPFKFESKTVKLKQK*
>AKNKPICG_00853 group_14485
MYDYRYEPHRLIFMIDNKSFFASCEALRLGLNPMXXXXIMAASPLAKKKYGLHNVMRVRQLPPKWKAPDLKLVEPHMNLYIKRSIQVLDIFRKYAANEDIHMYSIDEGIIDMTDSWRLFGNDPYYVARRIQKDIHDTLGLYTTCGIGENPLLAKLAMDNSAKHKKSMLAFWHYLDVPDTIWKIKKLEDVWGINTRTANRLRKIGINNMYDLAHSKPYLLKKEFGIIGEQLLAESWGVDRSIIRQKYHPKSKSYGNSQVLTRDYFNQREIELVIREIGEQVAARIRAHNLRAGKVSLYIGFSLFQLAETTKRGGFGVQRKITPTNVNHDLVKELIALFRENWHGESVRTISVNYTDLSPDGTQQLNMLEDFDLQIKRYKLDHIVDQIRKEHGFTSLVKASSLLKGATAIERSNLVGGHNGGNAYE*
>AKNKPICG_00854 group_22504
MVVTPMNNANFDKEIQNFFKNYHDRGMQKWGVFFLSDHTVQINKDNQKANTTYKKETEMDLQEISRTLLKAFSNHYKIRLQLKNRNYNNEFRKDITGFVNGYHNSQIIISGYAVEIEDINHVDILRPNKNGI*
>AKNKPICG_00855 group_25205
MRGIFKVKMPELNLELQDTQWPKTYIDHDRQIVRAIVVDDEQNFYFVKVQRDDDFGKGTFIETSGGGVEAGEDLTTALKRELKEELGANVDILCKIGVVSDYYNLIHRHNINNYFLCKINSFGKKHLTQAEIDDFHLSTLKLTYDEAVDAYEKQTNAKLGQLITNRELPILKQAEKLISNYK*
>AKNKPICG_00856 group_20399
MLVFDEVHRVKGIGGQRAKAALKLSHAPHYRYVLTGTPIPNGFQDIYNFLHLMYPDEYSSFFAWDLNELKNIDAEDVNKKLAPFFWRTNKKDLHVPIPDPDIIKIVNPSSEQQLLTKAIYENEKGTLATFIRLLQASTNPELLEQNINYQDLGLIDADSSIWNKKSLKIKRNNISDAATYKKYDLQHMESPKFILGINLIEKLVAQGKKVLVWGMFVGTMQKIADTLNEKGINTTLIYGATPKDDREKMIDNFRTGNAQVLVSNPNTLGESISLHQTVHDAVYFEYNFNLTFMLQSRDRINRLGLPQNQYTRYYYLMTKGDVAHMGFIDSTVYRKLKDKEKVMLDAIDGQLLAPEYTDDYLQEVKDIVLGRYK*
>AKNKPICG_00873 group_22505
MENLGITMDLFNNQQARDAAIKAMHEYHLAYKAGQSIDTTEVKQSLKKLSQSDRTFMFILGNTSNPLVAIPSINYDIKKNTLNKLIMAYFYFKKETENKMDRQILVVQADNFYKSVALNK*
>AKNKPICG_00875 group_12940
MSNTVQKKKKHQFPTAYTVIIIVLLLVQILTFFIPSGNYATLEYDQPNKEFVITKPNGSKHKEAATQKTLDKYKVKIDVKKFTNGTIYKPVAIPDSYEKIDQKKPGLGGAIYQFLSSQVNGIAQSIDIIAFVLILGGCIGVVHANGAIDAGMQALSKKIKGKQVLLIVLVMGLIAIGGTTINPFSTVIASNTAGVNFTEALPLRICMWATCVIVGMIYVIAYAKKVQKNPKASYVYNDFVKEDQEYLNQDQTIQEHEFTWRQKLTLLVFAIAFIVMIWGVQQKSWYFTEIAVVFLATGYIFAFISGLSEHKFVESFVNGAGDLLGVALTIGLARAVSIVMEESHTSDTIMNFFSQQVSGMPPLLFIWFMFLVYIVLGFFIQSSSGLAVLSMPIMAPLANVVGIDRASIIDAYNWGQGFISLVAPTGLILMSLMMVNIGFNKWFKFCWKLLVIEFGICLAFLAIGLVVY*
>AKNKPICG_00890 group_29803
MSVKVVTKDIKNLKFDKIGILESYDKYYI*
>AKNKPICG_00891 group_14385
LIDNQPKKTKAFIAGVNLNDPNFDYYMTELRELALANNLDVVGQGSQKAENIVAGTYFGVGKLNQIKNMARELHAKVLVINDELSPTQIRNIEGMTKLKVLDRTELILEIFSNRARSRQAKLQVQLARLQYELPRLHPSENNLDQQRGSGGASGGFANRGSGETKLELNRRTIGKQISAIKKELKDISKQEEIKSARRNNSRLPQVALVGYTNAGKSTTMNELLNVFSDXXXXAGFRKKYAFCDFRY*
>AKNKPICG_00893 group_17216
MNNKNIEKNTHPTNNYRKWLIGILICLVIVLIAWLVVGYIQSKRNAEAEKFNASHFNSNVVIYNVPVGKLTVKKATAKINEKAKNSAVLKGDEVILKKNSDKVITNKKVQSYFEEQHTRYPSRKKWNFQNTELLKAKEKLNQIKDRQVKYTVNGKSFVFKRSEIFPTVTYENDKYVFSDTKILANKISSINKEVSTLHKSYDFQLPNGQVTKVKNESYGWAINEKKLVAAVENALVNNTQELNGKNYIYGEGFSTYGTGYGLSNNGIGNSYIVVSLTDQKLWIYKNGKCVVTLNTIVTGTVETKIAHKNLETPTGVWYIQYKESPSVLKGTNDDGSKYSVDVKYWMPFTLTGCGFHDNSWRKNWSKTAYLNDGSYGCVNLKPSDAPKVWNNIEKNEAVIIYK*
>AKNKPICG_00895 group_29804
MPYNNHCQLKKETHSITFKLINDGYVDNIKKKEFYGGNTFDYQI*
>AKNKPICG_00905 group_14133
MPTAKAVRLIPAEKLVIIQPHFEKYRAVSAEIHRLMHEMTDRVESVSLDEAYLDVTENKLHLDDPVRIATILQEQIYQKVGLTSSFGVSYNKFLAKMGSEYAKPFGRTVIKPETALDFLAKQKIEKFPGIGPKTQERLAEMGVYTGADLIKIPTDVLIKKFNRMGYLIAQHAHGIDLREVVTDSERNRKSIGIERTFNQSLFDENEALTKLRAYSGELENKLKKRHFLANCVVLKIRDVNFKTITKRKKLKQGTNDKIVIYDTGRVLFETEKGMLATGVRLLGLTVTDFEEHPVENLSLDIFENK*
>AKNKPICG_00925 group_20401
VFNLLLQFTKKLKWEFLLVVFLIVVNAGFLTLAGISSANALSSVAKLRAAEFFMWVAIMGGAYIIYAIVNCLVNVEQTRLSQNVDKLIRNSIATDLSKANYATFHKQTVATYSSWLTNDITTINNFGITDFLMIVRQVSEIVFGMLTLAYFNISLVVTVVVLTVIMGIVPNMFSKILAKRSLEYTHANERLVNTINDILNGFNTLFLANLPQTIVKKIEGSSDDVKKHTLNYSKTAGITQAITNGLAFISQVIILGQTGWLILHHLTLVGTISGAQFFASTIFAELSGISFNWQEFKSIKPIMEKFKSVSNNESETHSISNWQLGKLNLKNVSYHYAESDEPIFHNLNLDFILQNKYILTGDSAAGKSTILNLIGGLLRDYKGEINLGNMSYDQISDHDLHQKISYLQQDSYIFSASLKWNLTLGKKISTQKINKVIKECGLEDLITKLPNGIDTVLDDQGKQLSGGQKQRIAFAREILRDTPIYLLDEATSALDKASSTQLERLILTKQDKTVIMVTHHLRNEIEQLANKVVNLNEIKNTASETI*
>AKNKPICG_00926 group_22506
MISTLVTAGFGAIWGAVFRYGITNYGKKHWSSNFPYATLLINLTGAFLLGLVFSRNLSPFIYALVGTGVLGGYTTFSTLNVELLSHWQDHNYKIFLLYALLSYGGGLILVFAGYKVGLMI*
>AKNKPICG_00928 group_29805
MKIKLIAVDLDGTLLNDKQEISYETKEALQKASRSGIKIVPCSGRPFPGIKEYLDQLDLQDPNQYAVAFNGALVLNAQGNAVVEELLNYQDFQFFEKIAQQLKANFHVEVRDKFITLNHFVNYYLSRESWLTRMPIEVCELKDIAKDLKFTKAMFSGAPSEMERVYRGLPQEVIEKYNVSTSDETLIEINSKRASKGNALKELARKLNLKQDEVMIFGDQKNDISMFDVPDFYKVAMGNAVLEIKKRANYVTRTNNEDGIAYAIRRLVFNE*
>AKNKPICG_00929 group_17764
MLKYFGTDGVRGVANAGLTPEMAFKLGRDGGYVLTKDKKDGERAKVLVSRDTRISGQMLEYALISGLLSVGIEVLEVGVITTPGLSYLVRAQGADAGVQISASHNPVEDNGIKFFGSDGLKLSDAKEEEIEKLIDAPEDKLPRPSAEGLGTVTNYHEGASKYLQFIENTLPEELGGIKVVVDGANGAASALISRLFADMGVDFTTIATHPNGLNINDHVGATHTKKLQEEVVKQGAQLGLAFDGDADRCIAVDENGNEVDGDHIMYVIGSYLADHGRLKKDTIVTTVMSNLGFTKALERRGLKNVRTQVGDRYVSEEMRANGYNLGGEQSGHVIISDYHNTGDGMLTGLHLLYVMKDTGKSLSELLSDFKEYPQRLINVPVKDKKDWKEHKRITEAIKKVEEELSDEGRIFVRPSGTQSLLRVMTEAPTQELADKYCEEVAKVVEEEMGSK*
>AKNKPICG_00950 group_7717
MNNRKYIKNSANARQRFSIRKLTIGTASVLLGTVFYLGTSETTAQAASADSAEKEVQTVATSPIVKNEATTVKSSADTNAKTQIVHQKTAELAKTDVENKTDKSTVQATEANVDKKDDKPVATKDVNSAEKVRQNTQTLDTLKAVPTNTAELNESKAENTYTDFTVDKDKIDTEDSVTFNFSTNEAKAGDVYKIVIPETTTDGFDGTTKDGESTDKNPATIDSVDFGQFDSSYGTATKTYDADKKQWVITDTFTHDNTSSQPIILTTSNHFRDDKLHSTGTFTRQAFLYKNDHLLKTVEFKQTVTDSVYLYWEQGGDSKNSLYTTKGNKVNVDSNENYPLLANTDYEWHLNISNFNENFNYGTTLEIPMPENFVLNTDATNKANNSDLSAYNASFSQDGTVVKLTLPQLSEAQLSRASNIYSAVKIIGQFKMDVPRGNTQLSNSNQPTITQQTNAVGDKSSSSINPVTVTILGKDHGLDSLPIGDIFTATIDPDRYEFKSDGSIDDSKPVTPMEDTRNHNLNSSISARNTTAYNLKNVVMTVNIPDGMNISGLSVPSNTNGFKYTFTLADGTTETGSVDVNNQSTILKDNAGKLIKKVVLTFDELNAFESTPNFGLNGVLAKTYADGSEVKVGNNLHTDLYVTADGINNSSAPALFTQNQIIVEKIPVRPEVHYNTITASGRQDNKVPGASEAGRISSYISDLLNKPEKLTYYAVLPINTVLSSINKTALPRDVKITSFKVNGRTVVKISGEFTATNQNWELVLNNSNLITHLNLSSDLQVYLALPEGEKLSNTSYRVTDQSLLPFVENSENAYRLTTSNWDVIAATGTYSKSLAQGNQDIDLLFKGQSDDKGSWNMTFSNVLVNSEDKDTYNAVVVSHVPGTDDGKSQFDFKLKDANSVQVVNTATGDIIESGIEKYYSTENINLNSIKWDDPSLKSHFVTADKVTDWAKIKTVLTTISVVPANSTYGVTLNGYDPTFEKDLNKTAYGSSVAWTDLLKPIVINAGDKNSASITISGQSTINFKLHFNDGSQADILVPDINHTYKDGVDTVNKSDFIKATKNSDYDNAVNNKDYSLIPKAVLDAIPNGYVLDVESGAKVENSDTKYPNGMKNGTAEFGKTSMYYFDGDTVVYNLIKANSFTKKIIVVNCNNKLNTFG*
>AKNKPICG_00953 group_29806
MKKLLLSVVVLLTLGSALALSTSSKLNLAVFGGSNLNRIEVGPGSGRWPAPGHTYWG*
>AKNKPICG_00957 group_14410
MGKVGKQKVKSQEIGKIMNKGANYLAVYRRKLIDDQVIKPDGYGYVSFLLPHFDKFIEQEMILNEF*
>AKNKPICG_00959 bglH_4
MSFPKNFLWGGATAANQIEGAYDEDGKGLSVTDITTAGSLDAPRMLTYKLNGKLEKTPGIPEAGLPEGAVGAIDPNEYYPNHVAIDFYHHYKEDIKMFAEMGFKTFRLSIAWTRIFPKGDEEKPNQAGLDFYRRVFEECKKYGIEPLVTISHYEDPLYLSEKYHDWGDRKMIDMYVKYATTLFEEYRGLVKYWLTFNEINSTLLMLSAFGNNVTDDKVYQHAYQKLHYQFVASARAVKIAHALDPNYVVGNMICGIVDYPLTPDPKDILANRHMWEQNIFYCGDVQAKGKYPTYAKRLWNEHNVHLDITEQDRKDLLEGKVDIYTFSYYMSNIITTHEVKDKVGGNFAAGVKNPYLKYSEWGWATDPDGLQYYLEVMYDRYDIPMMVVENGLGAVDKISDDGKIHDDYRIDYLRMHIKAMERAIDDGVDLIGYTTWGCIDLVSAGTGQLSKRYGFIYVDRDDEGNGTLKRMPKDSFYWYKKVIESDGKDLD*
>AKNKPICG_00962 licT_3
MIFLKTFNNSAALVQDDQGQEQVVLGKGVGFGLKKGDKIDESKIERRFTATSHQDEVNQVKEINASTIDLTNKVIQMVEPLLNVKFNDFQYLALADHIDFALSRIEDHIDMSAANTRWEDKNLFPKEYKISEKVIALINKEMKVNLPPSESIFMTYHFVNAASDNDQVQETVEITELISGIIDIIQYQYQMTLDTESFNYSRFITHLRVLLVRLLRNKHQKSGELDDSLLAFMKIKYNHAYDTAERIATYLHSKKGWTLNSDDKFYLVLHIWRVTNRQEN*
>AKNKPICG_00963 group_543
MPSGTKYTWEKTPDVTKPGKTTGTVIVTYPDGSKDKVNVTVIIGTNHVTPEPQPIHTTPGVVPNPSEGIKNKNDMPEGIKYTWKEVPDVSTIGEHTGVVTVTYPDGSSVDVTVKVYVDATGTSDNNGGKTTETNSEANTAKAATVNENHHAEKNTLPQTGAKSENTAGILGLAIAAVGSLFGLGVDRKKRQK*
>AKNKPICG_00964 group_768
MRRYFRNRKLQKHVKHYVDPNAIRDDKDDATSYLKDIAGLATILGVGATGGALLPNGRVYAAQTSVDPKSQVVGSVSDFIKSGASDTTGSKSDSKTFSISASEDKTKSTSASKSTQLSQSLSKSLSQSISQSESLSHSLSESESALNSLSLAKSKEKEAKSNKQATSTSHKSDNKASQSETANVKKSGQNNRRSAENSLSNNSTSANQEQSSTYASTSNDITTNLQASLNLSNDLSSLSNLPLAFNSVSSNNSTSNNSNSQLPVTLAANFMTLAATDATVAKPDFTGTALLGYIGTDGKYVSGSDISYTSSTSASSLPNLAFRLSTANNDTTNSQQFFVMIPKGFKSSVNDFSQLGSSRYTYPFNAGFSGPESFSSSEYSVKDLGEVGPNGEQLFSITLTANPNWGNNFGGQFKLTLDPTVTGQYSYNEYTAPLVSELASDGQGWNNGNFTGFTIDGKHVDVVNTEGYASSIQYAVNQALKPTFTGTATLGNLSNGTFVSANSTNYTADTPTTDLPTLNVRLSTNGTTTVDKPQFIVAIPKGFTATGNSLISSDTVSKYFGDNFKGTNSFSSSDYSVESIGTNSNGEELYLVKLNFNPSESNNKDLGLQFKLALDSSAQGSYTYNSSSTPLVSELASDGQSTAGTATITANGKTYDVVRSSNATDVTYYINNTQTPTFSGTAWFDANGKVYNGNSATLPTYTFRLSTYGNSTIKNPKFILMIPAGFTATKDDITFGAGVNPTNVQDLGNYGPNGEKLFEITLSSNPVWSSPTNTVKLTLDPQNGGSYKYSYNTAPLVSELAGDANQGAAGSDFTYTFKVGNDKTPINVVKSQYPVNEQNDGAVSYTVQAGSTKLDTTSYNISNLKVTPYKGETINDAGYEQLHFTFTPTTQLKSGDYFDVQLGLPNADGSIKEYDTKLGNNLAITTTDGTQVGTAYNMGTYYRIVFNANAAKYTTGNNHPSWNLKLSWGNPGSQTPSISTDQSSSNTTNLGTTFVYKYTNDLSLNGTKFAYTPTNDVTINGQRYASGLHIQGQYVYDGQYLKGNDQTYSSMVEPYNRIWYPDNKVGIATNWYNRVTVNIATNGAKNSNQNTSNNFDITVSVGKNDVFNYQWATDEDLATQIKDRLAKYVTNDLSNTVDSESNVYLNNNEKNGDKVDSEVTVTHTDTPVDASGRIQRVYHIKLSNPNARLDGSISPLTVSSNEFTMPSDIKTYQEDYDHLIDADNFNGADTSNKTLLNALEKTPIALMKVTNNTTGKDSTGVQGQKWAALIRYDTSGDVKNAVDPTNTRTATLEFVNDNDPANPITIVSATNTAQGTADSKIDFSNATDTLAYLEKLGYSLEKVVNNQTGKVITPPEGVDLKNLTAYPYGNLIDSPNKFTVYLHYTDIQSISASQSVSNSISNSYSIQRSESRSESLSISEATSGSISRSLSNSIRQSESTSRSLSQSESLSHSTSQSESLSNSFSQSESLSNSLSQSESLSNSLSESESLSNSLSQSESLSNSLSQSESLSNSLSESESLSNSLSQSESLSNSLSQSESLSNS*
>AKNKPICG_00965 group_771
MSEKGKTLVERHALKRLAKVEKNKQKAYEKKPKEIPWKTIIMGVCFTIILVMILLQTFVR*
>AKNKPICG_00966 gtfB_2
MINLFENLDVASTDFLRSQLFAGLNIPSVVIHDDGFLPKEVDSPIKFYCKVTDKNTPLYFDKVKIPKFYRIVATAQKGEIFDLHQKKADIVFAATDNNRLVKEVRWLDDKGQLSWIDHYNREGRIFAKTYVNNGQEVLRKYFDNEGKAVIVHYLVAGDILLFDDDETRHFSNLVQFMQYYLRARHYKVDHIFYNTLNQSMFVSLGMGEKGSDTLFWHEKLGEELPGNMTYLSKNGTRTKHVVFENYLDWEKWKNKLPKGGKLDFRFLGMIYPHARGNKLRPEAVILTNSDQIEHLQEIVEALPNINFHIAAITEMSAKLLAFDKYNNVHLYPNATPKRMKDLYQSCDIYFDINHGNEILDAVRGAFEQNMLIVGFKNTLHNPNFVSPDSIFEVDQVNDMAHRVNEALEDAKKMQKFVDDQRLTAGDTTVENYQKVIGALNNE*
>AKNKPICG_00967 group_20403
MTVYNVNLGIGWASSGVEYAQKYRDQSFRKTGIDAKFIFSDLILDNNIGDLTANMGFKDQSIIWLYNFFTDIKIAKTSYTLKAFEASLKFKNFTKEVNNEGKEVVYKLKDDFYAVARLCNGQKDIIDQVVYRKNNTILRRDFYSYTRYAAEYYLGTAENNRVVFREFYNEDGSVAYVQHLNNDQETYEFTNGEIIYSKDELYLKMLKALRFTKKDVIILDREDEDKSLINGQLIFENHGPAKIVVVVHADHYDKHFTNDHHVLWNNFYEYQFSHASEVASFVVATPAQKKVLEGQFQKYYHITPRVDCIPVGSLLKLTYPVKKREPFSLITASRLAKEKHLDWIVKAVIAAKNQIPELKLDIYGKGSEGAALDEMIKNHQAEDYIHLKGQHDLKDIYVKYPAYIAASTSEGFGLSLLEAIGSGLAMIGFDVPYGDPTFIKNNENGYLLPYDEDWNEYRKVELLTKAIIKLFKQSDLKAFNEKSYQIAEPYLTDRVAKQWKEVLGELTND*
>AKNKPICG_00968 secA_2
VLTDTLRLRKPRKILKKINKLAPKMRKMSDAQLQNQTQIFRELLKKGKTLEDILPEAFATVREADYRVLGLYPYDVQVLGAIMLSQGSIAEMKTGEGKTLVATMPLYLNGLTGKGAMLVTPNGYLAARDEKDLAPVYKFLGLTVSLAFLSTDDEEQKATPQMKRKWYASDITYTTASSLAFDYLFNNLSSTKDRQYLRPFNFVIIDEVDQVLLDEAESPFVVSSKPSVQSNLYGLADQFVNLLDSEKDYEFRKDDGVFWLTAHGIKKAERFFKLKDLFDEQSRAVYRHIVLAMTAHLIMRKGHDYLVVKGKVILLDEDSGRLKRGVQVSTGLHQAIEAKEKVELTNIQKTAASITFPALFSLFNKVSGMSGTAKVNEEEFLDIYNLKVTRIPTNRPVIRKDKKPVLFLTTRDKLMAAIDYVVKLHQTGRPVLLVAGSVENSEIISELLLNMGIPHNVLNAYSVAYEAQIVKRAGQKGEVTIATNMAGRGTDIKLGKGVKELGGLAVIGTEMLPKRVELQLAGRAGRQGDPGSSQFFISLEDDFVSSNNTGRQKKYYRRLMRKKQNGKDLVTLKSPITKFSLHMLRDRVAAMSALQRTETNKGELILSLQRKNYYDMRDRVMAKKDLQADIDQAIDRGIELYFKKEKIKNKNDLKYFINEHVTYNKVILPEDLENIQDYKKYLHEIINKVINQKKKTLINKEQLNNFYRQIMIAAMDGCWIDEVDKISKLKIEAHGWTNSGRPQDLLQHQAAFKMYLQFWDKITLAIFDNLLLSQININEKGQLVVVFN*
>AKNKPICG_00970 asp2
MRVLQLGSIDWSKKYELTKNLEWHFNDFPPIEKVDEKDPKKKKIEIKNYDVILITGPTNLTKKNWADLKGLVPPYQVLYLPKVLEIADTEESYFLKSIAAQEITEDPQYLINKLEERYFMGQTGMRVAAVNFKLNDRQVHSFEYLGHGELKLNLDTNNEWINLGVYKTGIYIDPGKRINFWLTMKNNNFQVRMRIFIQNPGSDGDVKDQVVIDLTKFQKDEYFSQLEVLEYYRNATISLEVKGSGELTIGTLHARWGRDGAGDFISGGKRIVDPATREDIAYYFNPGDLKPPLNVYFSGAREREGFEGYFLMKRLNAPMLLFTDMRLAVGGFYDDAEGYFGKKIIEVIKQTLKKLGFDSSQLVMTGISMGTYPAIKYGAKLKPYAINVAKPLLNLGYIARRAALDRPGGFDTIFDVDGAINRSLSFEKLKELDQKTMNELGQSDLSQTRLFVAYMKNDDYDDHAVAELKKSPAVRNAIQFSIKGFDGRHNDDPAVNYWFIYRLYEIMGNFGRKYE*
>AKNKPICG_00971 asp1
MEYFIPAWHEDNSDWAVAIPSITILDATSHMRILQNNGHQVGIIISTYEPGLMTRLNQLSYYPDQLFSIYDYLQGIHNLESRVVEINDFAWPKNAIFDYTPFRTIIADKDKFIAKVFYDFAGKVIRIEHHGDTPSENYTLIMDSRGFISSKNTDHEAIFYDPYGNWRFKQDRDTGMVTINPNFNFYQKTTYSNIKDLINEVLQQYLEKNLKNSDHLIVTLDNDSLVDLNQLNHSNAIFMINPRQPYQEELSNLNQGNLLVSKTDLADKLEQQYPGKFSVNVIPAYNSEFRLGHSSRERVQRIAFFAENANQADIEKIIKHLCEYVSHDFKNKSIQVFTYSLDKDNWVNQVIAKIKKDSKGKWIISSGDEKEKVENIEIAGLGKAKGLPQIKIKELRLTNISQLLKALDKTRVLISWGSVNELMQMVAVSIGIPQIQNFASKTVIHQKNGYVCQTAEKIDTPLNDYLNNLTAWNNAIVYNVKMLNRYSEENIMKRWEKLLGDAK*
>AKNKPICG_00972 secY_2
LIKNKNLLNVIKRVSFSLGIVIIYVMGTYIPLPFAEITKQYAQTMNHTPITLLGVFSGANYARISIFSVGLNPLMFSMLILQLLMMTKLFGFDALSQPQIEFFMQVITLALTILQAVLLVFGMTPQRDFWRDFEMIVILIAGSCLVVWLCYRNIKYGVGASAPIILTSIMTGAIPNIFNNIKMLLKFKNSWIWITLLFMFILLFILFWMAFNKTYYPLRVINPSLPSKSKAMLVPIGLNMAAMMMYMVGMAILTLPVMIAPYFSSNKLLNSWQFSATFSTVMAILLFYFFMFVAFNPKDQAKAMRNNHNYILGIAPGRPTQTYLRKLIWILGFPGAILNAAQLVLGLYGSRFMGRYAGFAVIPMNVVMIVMFMSGIRDQVATLLFPYKYDRLEREK*
>AKNKPICG_00973 group_7498
MIEEGKTVDEYSEQIGIRTIKIVNDKILLNNHPIYLKGFGKHEDFNVLGKAINESIIKRDYECMK*
>AKNKPICG_00974 group_7495
VPELKKIHEQEIKEMIDRDQRHPSVIAWSLFNEPESTTQESYDYFKDIFAFARKLDPQNRPYTGTLVMGSGPKVDKLHPLCDFVCLNRYYGWYVAGGPEIVNAKKMLEDELDGWQNLKLNKPFVFTEFGADTLSSSHRLPDEMWSQEYQNEYYQMYFDIFKKYPFICGELVWNFADFKTSEGIMRVGGNDKGIFTRDREPKDIAFTLKKRWQQLN*
>AKNKPICG_00975 group_20407
MCTSILYSPKDHYFGRNLDYEIAYGQKVVITPRNYEFEFTDLPAQKSHYAMIGVAAVADNTPLYCDAINEKGLGVAGLSFAGQGKYFPKAVNKKNIASFEFISYLLATYETVDQVKESLTNANISNVSFAKNTPASELHWLVGDKTGKSIVVESDEKGLHIYDNPVNALTNAPLFPEQLTNLANYASVVPGEPDNNFLPGVNLKLYSRSLGTHHLPGGMDSESRFVKVCFALNHAPKDSDEVENVTDFFHILESVEQAKGMDQVGPNSFEYTMYTSCMNLEKGILYFNCYDDSRISAVDMNKEDLDSSDLVVYDLFKKQDISFIN*
>AKNKPICG_00976 group_18627
MKIKKASIRQSMIIASLIFGMLFGAGNLIFPVHLGQLAGSNWLIASSGFLVSGVLLPLMALLAISITRSNGIYDLALPNGRYYALIFLILVHATLGTLFATPRTATVPYEIGIAPYLSKSTNTWGLLIYSAIFFSLVYIFSNHEGKITTLIGKVLNPLFLLLLFLIFLLAFIHPLGSGNTATVTASYARHAFSNGFLQGYNTMDGLAALAFGITIITAIKELGIKKTRPVSIETAKSGFLGIAGVAIIYLALIWLGATSLHQFKLAANGGITLAQISHYYLGTAGDAILATLATITCMTSAMGLVIAFSQDFHRRFPKISYRTFLRINCGLSFLFANLGLDQIIAWSTPILMFLYPLAITLIILGLLSPIFKHDRLVYQITTALTLIPAFFDMLNALPANLHDSQLLQTLLGFAQQYFPFFSLGFGWLTFGIAGLILGLICHVLKARKRLELISE*
>AKNKPICG_00978 group_25209
MYPDKFNLTQEQNRRFAKKNLVRLVFTTSRFEGLNTTLPQTQTIIDGMSAAGVSIDDTNVIVQLKRGWQYVIRENKPLSLNIEQNINLLVARYDSLDPGSFRTGNVTVELGNSNGEWQPPEINLDQERKFFDELMQKDSSITDKAMTLMYHNMRNQLFWDGNKRTATLAANKLMIDNGAGLINVPLNKWDKWNELISEFYLTGKMDKLKDWTYENGIQGIEFSSDTDLPKPTIDPKDYE*
>AKNKPICG_00979 group_22507
MKNWRKALDYFMTGMGFGAIIYLVILGVTYENIGDLRVPLNSVFIVFVCSGLIGELSFLFKTSLPYFWALILHLIGTFALFSVMMLLNHWVIDWQTLLIFVITYAIIWLIIRLIQEKDIRRINRQIKKRNG*
>AKNKPICG_00980 group_25210
VDVEFHSNPNLEDDQIEVKVISAKETPKINSLLSYIKNFDKKVDSLLPVKTEDRILTIKIEEIIKVEVEKTELSFYTTNSVIKTNGRLYQILEKLNNDFVQVSKHGIINLNYLESLEAGFTGNMIAKLDFKQKTDVSRRYLPELEKKLGL*
>AKNKPICG_00981 group_29809
MFALIKRNIKIYFANKPGVIMSCFGALISFVIYIGFLQQNLIDSWQNVHHAKQLLDLWMLGGIVSIAGITTSFQALGQMVNDKESRAIDDMKLTALTPISESMAYVASATIVSFLMQIITFSVMAVYFSLVDKADIVYSTYLPCLGFMGLGAIGATLLNLIIVIFINSSTTFSRLSAVIGAAAGFMVATYMPYGTLSKTAQNIVKLFPSSYEAASFRSLLLNKLSKQDVSTGMRDQLIEYLGIHFKFGSHQLNNFDNALVMIGMIILLAIIIIILALLLNRKKK*
>AKNKPICG_00982 group_20408
MLIETYNLTKKYGKKLALNKVNLKVDRGQLVAYLGTNGAGKSTTINILTGLLKPTSGTITYAKDLKIGVVFQSSVLDDVLSVNDNLNLRAQMYRDVSKAWLEQLIDLIGIRSFLHQKYGTLSGGQKRRVDIARALIDRPDILFLDEPTTGLDLQTRIVIWNLLQKLQKEQGLTIFLTTHYLEEAENADQMYILENGQVLANGSAYEIKDKYAPSKLVITLKEKQRLVTTYPVIERNKETEIDGLDPHEVITLLHENQASIKSFEYRQGSIDDAFIKIAGKELQ*
>AKNKPICG_00983 group_15515
MSFKDFIKTNYFRFIYINILSVISGAAAIGAGYVQMYFLTDVKNKDWRGILTSVLLMGLLYIDTQGMIYYIQFEIRIQEEEYNQQIRNKLASHYFLDKRNHKVADVQNRMTNDLEMVRTNFFDWYIMIPFYGAIFVSALVALLSINWMIFLASIVIDIISYFVPKLAQKKMEQATTNVSKQNKYYLDVLAKWFSGLEELRRYFAGAKLFKIGEQASNKVENAHIKQTAAQQELIVLSGFCNLVGQMLLLSLTAFFITKNAIIFGAIMSVQNFAANVSIGLQQVIEGLSFMKSSKELMGEISHDSAVINKNKVVGEEAPLAFATKNLSLSFPNGEELVFPDIDVKPGEKILLSGDSGAGKSTLFKLILGDLKASTGKVEFKNAAGDTIIPDMSRIGYIPQDPNLFPGTIKENITMFNDKSDSRVEATINEVNFDKDVKKFKNGINEELDLDKINISGGQRQKIVLARAKIHDSDIILIDEGTSAIDQKATMNILGKLLNSKATIVFIAHNFNEHMRQMFDREIYLSKD*
>AKNKPICG_00984 group_17373
MSIKKLFKSNKKLFILIFFMVFIGMAIDSLSQYLMTPAYNYLRNMNLLGFILFMCLALGCDAVRLGLISGSDYLYSKETQNYLHQIRKRIGRYFFKNDINQTAKVQNNMVANLDQLTTKYLTPIKNGFMYFLAVVFSIGILFSFNWILVVVTVILTIISLLLPKVFEKLTSTATVIVTKKNEKFLNILDKWVKGLDELRRYASFDIFTSSINNGAKEYKKAAIHQGATIAIADMATALVNIGGQMLLLGLCAYLYLQGRIAFGAVITTGQFSSTIMNGVAAFVAQWNLIKSAKGLNEEILELEQQVEIPKDQHDDQKVAKIEIRDLALQFKNGENISYPDLTFNKGEKILVTGDSGSGKSTLFKLILNKLTPSKGTIHFIDQDGKEIHLNPDEFVYLAQDSTLFPDTLENNITMFNAELNNQVKQATKKVDLDKDISNFPEGLATQVDLDKNNLSGGQKQKLVLARALVHNSPWLFIDEGTSAIDSESTKHILQNLLATDDSVIMIAHNFSNELVSMFDRVVKLDDGGTNQ*
>AKNKPICG_00989 group_25211
MSEYKVHIINTGKVRIEPELAFGGDHCSAAKAAGFSIKKSPKIWLPVNVFLVETPDKLILLDTGWDRSMSPNGVFDKKAQIKSLGSSLLYHVNQGVVPKGMTASEQLAKLEIKPSDIDYVIISHLDCDHANGLRQFKDAKNIMVARSEYEYAKKHPYIRFKKKWWDGMDLNLYDWNDNQGPFGRSYDLLGDKSIELINIPGHTAGLVATKITNSNGKYFLYYGDGGYGEKSWKEMVTSGISMDKSAQKKSLEWVRKESLDPNCIRSLACHGIEEKPEIFEF*
>AKNKPICG_00996 group_11021
MPSLIFKFYTLYNIDYIISIESVKPMTSPVGRSSCTSILIGKKATVDGSVIIGRNEDAKTAWPKHLAFNQHQIKKNNIFKSKDNKFQITLPNECFSYSSTPEWTDKYGVFEEDGINEYHVAMSATESAYANDRVMAVDPFDEEKGILEEAMITVVLPFIRSAREGVERLGKIIQKHGAAEADGILFADKNEAWYMEIGSGHHYVAQRIPDDSYAVVANQLAIQVIDFNDKKNFIASPGIQDFVYQNNLWPKNKPFNFRLIFGTHDDSDLTYNTPRVWSGQKLLTPSVSQDPESFDLPFIRKPDHPISIQEAQRVLSDHFNGTKYDLTNSKNEGQPAYRPIAVATTQESHLLQLRDEDMVHWLAIGIAAQSVYIPFYPQGTKVPTMFKYGKEEFTTNSAYWVFKMASVLVDRNWGKYATDLVNTQKATNLTLNKLRVEYDKKLAQEKDNAKKIDLVNEANKKLADVAIKNYQKLIAKLITAQTADSPLRFRIDPNL*
>AKNKPICG_01009 group_29810
MELSETEKLNFAIIRGSKAYEEWDRQQGMPAYLTIILYELLLRKRLTQKDLVYLSDLPKQSINKGIHRLLEKDYLKLTIDPDDNRVKYCQLTESGKKYAKEKMTPLFEIENKVAQKMGAQKMKQLVALNEEWSETFWKFLRKKGEK*
>AKNKPICG_01010 group_25212
MKKRKIYLASFFVALFLLVLTGCSQKSQEIPTKKVTVSLSNTKTIPTFFFHGWGSSVNAEKHMANAAKKAGATNTIVQADVSKNGTVKLNGTILKSVKNPIIEVNLEDNQSGKTSYVKDVITAVSNKYHYAKINLVGHSMGNLQIANYINENYNNKKLPQINKVVSIAGHYDGYLGEEAGQKAKIKNKETGQPDIYSDGFKKLLPLRKHYPKQIEVLNIYGNKKDGSNSDGSVSVASAQSYKYLINGRAKSYREVEIKGKNAQHSKLHENKEVDRLLIDFLWK*
>AKNKPICG_01013 ganA
VVKNKYGNLDNLNHAWWNTFWSHTYNDWSQVNPPSPLSEMGNKGMNLDWKRFITDQTISFIDNETAPLKMITPNIPVTTNMMAGNPLMDPFAGFDYQKVAKHLDFISWDSYPAWGNDNQTTAELGRNVGLVHDFFRSLKHQNFLVMENTPSRVNWHSVDRAKRPGMHELASLQDIAHGSQGVLYFQLRASRGSSEMFHGAVIEHRHPEQMRAFKDVTKVGKDLEKIRSIIDTNYLKAKVAIVFSYDSYWALQDAESYSKDKKIWQTIQKHYRYFYDHDIPVDFVSPEDDFSEYTLLIDPMHFLMSKAYIEKIDSYVKNGGQIVGTYISGVVDENDLAYMNEWPKELQDIYGIEPLETDVLYPGQANTIIFKGKEYKTHDYCETLINCTGKVLAKYTSDFYQDTPAIVEHDDGLGKGYYLACRTDYDLLEKFYEEIASDLIPELPICKSSSKVSIQVRENENTQYWFVQNFSDKEAKIKLDKELLDLIGGKKDKGEVVLKPFESKVYGVE*
>AKNKPICG_01014 ganA_2
MKRILNTNEFLHGGDYNPEQWWDEPDVINQDFALFKQAKINTVTVGIFSWAKLEPEEGNYDFSWLDSIFDRVEEMNGHVVLATPSGARPAWLAQKYPEVLRTDNLGNKRGFGGRHNHCLTSPIYREKVREINTKLAEHFGQRKSLVLWHISNEYSGECYCELCKNAFREWLKINMEI*
>AKNKPICG_01015 PSD2_1
MKKNIQYNVGQWLPSDQEFYNKWLKKVLKEAESEENQKLLPPVQALKNLIESNRYLYNITQMMFDEIPEKYVDTPMGTPQVRNYRQMLLMLNRIIQRAPEFNTTGLVGTPINAILDYPMATKAGYVFFMNPKINEKLRDILNYWGKYLQTPASTYVLNTSKNGWLSDYALNEMSKVADGDNFTTIFKCESDDREKHLGFTSWDNFFTRLFNPGIRPVQDPEDPNSIANACESAPFRIARDLPMKAKFWIKGQPYSLMDLLHNDPWTSKFEGGTLYQAFLSALSYHRWNSPVSGTIVKAYNLPSSYYSESLYQGFANERGADPVAANDSQAFLTATATRAVIFIKADNPKIGLMCFVAVGMSEVSSDEITVRVGQHVNKGDQLGMFHFGGSTHVLLFRPETQVEFNLHDQEPGLGSSNIKVSEEIARVK*
>AKNKPICG_01016 aaxC
MTKTKSHKIGLFGLIAMVVGAMIGGGIFDIPQNMAASSSLGAVLIAWILTGIGMFGLAFTFKILAEERPDLNIGIYSYARAGFGKYVGFNSAWGYWIEAITGNVAYAVMLNDSFGRYFPVLLKHQWPTVIFGIVLIWIYNFLVLNGVKEASFLNNITVIIKFISLGIILICMLIFFRFPTFFWGFWGQGLHLGNFVSQIKAPMLVTLWCFIGIEGAVVISNHAKNPKDVGKATVMGYLISLIAYVLISIVAYGIYHQPTLSKLTDPSTAYLMKNLLGPWFIDFVTISVIISVGGSWVAWTVMMAQLPYAAAKGHVLPKFFAHENKKKVPSVSLYISSILMSLFMILVVTANNVYLACIDITGVIILPCYLLSSMYLWKIAQKREIFANDSRKRNKSLFIGILSTIYCLWLLYAAGLNYLLISTIIYAVGIIFYYFARKEYDKKGTPLFNKWELALAIIICILAVVSVYLLVTKKISL*
>AKNKPICG_01017 PSD2_2
MKKDAKFNVGQWLPSDQEFYNNWLKKVLKEAEAEQDQTLLPPVQALKDLIESDRYLWNLFHMMFEEVPAKYVETLMDTPAVHNYHQMLRVINRVMHRAPEFNATGLVGFPINAILDYPMATKAGYVAFMDPRVNQKLRDILDYWGRFLQSPDSTYVLNRSKEGWLGDEALKSMCNAAYGENFHDIFACPNNDIDQQYGFKSWDHFFTRTFNPGVRPVANADDPDSIANACESAPYRIAHNLPLKAKFWIKGQPYSLIDLLHNDSLTSEFVGGTLYQAFLSALSYHRWNSPVSGTVVKAYNLYGSYYSETLPQGFENPKGPDPAAPNDSQAYITETASRAVIFIKADNPKIGLMCFVAVGMAEVSGNEITVKVGQHINKGDQLGIFHFGGSTHVLLFRPGVNVKFNLHGQEPSLGSHNIKVHDEIARVE*
>AKNKPICG_01022 group_14085
VSXXXXEFFHTFLLSSLLLERVGNVAFDRLVKKFTPRTFVGLKDAKEVTSGFFDVFHLSAENAIDAPVEVKEAAGEVPKDAKGEIKLGNEPVKVDWSFLVDLFESYHIKKEEVLKHQVEIKQIIDFYHLTEQEFVEIALITMSAGADKLNMYAIQNAVNENFGLNRNKEMVKKQLRQTPKDADHAIKKLSKADADLIREVDSKVPTDYLYELKEKKGGYVTANEKKVIFRLQDQMGLTPPLINLIVHTCFEYDAVLTNNLADRIANDWLQQGITTPTEAIAYLKERKNKRSHQYYRAPKKNIRKTTDWSKYEKQHQNKKTTMSAEERNRIFREFGKNE*
>AKNKPICG_01026 group_16844
MTYFLGLTGGIASGKSTADEFFEKQNIPIIDSDLIAHQIMEVGQKGYQAIVNYFGSNILNDDQTINRHKLGGIVFNDKTKLKKLNEITHPLVHQKIKQQMERYRLNQEKLVVVDVPLLFEXXXXIWF*
>AKNKPICG_01030 group_29813
VNFSTASLYTELEKRDLAVTHVVRKLEVKTASSEIAEDLNIKENAPIFYFHTHGYTNKDQLIEYSIATYRGDMNSFVIDLKR*
>AKNKPICG_01032 group_25213
MLKEVCVENFTNVPLMIERGAERIELNNDLANGGTTPSFGVIKKTVEYAHKYNVPVIVMIRPRSGNFVYTADELEIMNSDIQMCSLLKADGIAFGCLTNNKQLDKIEMKKLITTAHAGNLEVVMHMAFDELTASKQKEALEWLSKNKVARVLTHGGSLDRSITDCLENLKKLNKQAEGKIEILPGGGITDKNVNSVIEKVGVTQAHGTKILGEI*
>AKNKPICG_01049 group_29814
VIQHESRLKVADNSGARELLVIKVLGGSKRKTGNIGDIVVAAVKQATPGGVVKKGDVVKAVIVRTKSGARREDGSYXXXXAVVINADKSPRGTRIFGPVARELREHDFMKIVSLAPEVL*
>AKNKPICG_01062 group_12041
MTRITCAYLKLREEITPYLYTLTRAAQDGMPIVRPLFLSFPHEKVNYTNQVKHEFMLGNNLLIAPITNGREDPSGASLKDNLYLPDHRTMWIDLFTGKKLIGGRIYDKLHYPLWHLPVYVRGGAILQESLRSALVYPQNKSSAILYEDDNQTNDYEKGNAATTQITSSVNGSKLHITVYPTEGSYEGLEEKQATILTIMADRYPGKVSLKLNDQIIPLPEYNDLDSFNKSEEGIFYQQDYVPCKEFGQFTGQLQPALKVKMPAVDIHDNKFELTIENFSYGSEVEQHAIIDSAMASPRSAAILTDRLTSKSITITWTNPTNFVGKNIMADIEVNGIVHTNIDGDTFTFHELEPNTRYRFRIRNKFGNKVSDWSEYFGTYTKRDQMDYAISNVKVTSTAESEKDSPVENLTDLKLASEWLSKDQISKDSPLDLTFNFNHIYKLSRMVYVPRSRDRIGHILRVQVAISKDGENFSDFSKEINWPNDAKNKVIGLRDVVAKAIKLRILATSDNLASGKEVLFFMAKE*
>AKNKPICG_01067 group_18721
MASDHNFEELEAPAKTAEELHISVATLRKYSLIVEKVTGNKDYYERTKQKSRLYSAKDIEDLKAFKALSKKADLTLQEAARQVFAVSDKKAEEAKKAAKMQKEVATKTATVDADQVVKLLTMLQNTIASQNQAIQDLQKQVARVEAQNKKLIDSSHQLAEPESTDSQKEVQANKDQEAADKITEEQKSEQEAHEEILRKARENEEKRRKQKVEENIHRTLAQMQIHPKKKHHWWDRFFN*
>AKNKPICG_01072 group_17243
LDEKEKLKLKRSLKSRHVTMIAIGGAIGTGLFLGSGTAIQSAGPSIILSYLIVGIISFFMMRALGELILADPEQHSFIESVKKYLGNRMEFVAGWTYWLCWLSLAMADLTATGIYLKYWFKDLPQWVGPLVIVVLLMLVNMVNVGLFGELESWFSMIKVLAILALIITGAILLVMHTKIDSRTVSLTNLVNYGGFFPTGSWGFLKSFQMVVFAFVGIEIVGLTAGETANPDKDIPKAINTLPVRIGLFYVGSMIAIMAVYPWNKIVTTTSPFVQVFGAIGIPAAAGILNFVVLTAAMSATNSAIFSTSRSLYALSRGNNAPKRFGKLSRKAVPNNALTFSSLILFIVVILNYIMPAQVFDIISSVSTINFIMVWIIIMWTHLKYRAENKGKLGSFRMPGFPITSWVTIIFYLVILIILALIPATRLPLLISIIFILALSLSYTFLERKN*
>AKNKPICG_01073 group_29815
MKHSRILQIQIYLNIVIAIVMLTNYHTIKDWIYIGILIIVILINKFIKISQVVNIVFLPMIFVDQFGCFIDLLIKDLPKLTVILFWIYFVGTIFVLIPVVLVEYGKIEKPIFRLIASVWVTYMLSVIGSPLYLRTLSQASVLVGLNRSGIVYGLTTLVYGYIVLKKWGYKFSLNLNTAFFSKRKNMIVFLLLVGCTIYIVLCEVFSNMALNLQELLWSWDFSLINPFDSIYFREPWRVLFDAIDAGIGEETVRYINILILLMIFKNKNDQIAYAIVVSSILFALPHIGSAFAGEHRFSLLGTILQVINSFGFGCFMATLFLYSGKIWIPMIIHALNDFLVFSITPLGTNNAGIFYSEIGQVLKVLIFVFIWIIFAIITFTKNKDIIRNNVQILTRVQKTDLTISRSKL*
>AKNKPICG_01075 group_22510
MQKYVNRPEYLDFLKRWQNKQIIKVVSGVRRAGKSTLFYLFRNYLKEHEGVKDEQFISINFENMKYDNLRNAQDLYDYLENKILPDQMNYIFLDEIQHVKEFERVVDSLFLKDNVDIYLTGSNAYFLSSEIATLLTGRYVELKILPLSFSEFVAWHKQNDKFTNNDDMFNKYLESSFPYTLFIDTPKERNEYLQGVYSTIVLTDIVSRLNIKDTPVLERVIQSLYSSIGSQVSINKITNTLKSAGYSSSNKTVDRYLGGILDSLLMYEAKRYDIHGRQLLNSQSKYYGVDMGIRNILLPDHQEDFGHIIENIVYLELLRRNKAVYVGESNKYDVDFVGINDMNELSYYQVALTTMDEKVLKRELRSLEQIRDSYPKYLLTLDTINRTANYNGIQKLNLIDWLLS*
>AKNKPICG_01076 mrr
MIDYRTLKHSDNGMPTWDAFLGPVLQVASTKREWIGKELDQAVLDEVDLPEELANLRYASKYHDLIAYNRVGWALSELKLSGLLNSPRRSIYRISETGKEALAKYGLNITRDFVHSQPAYIEHQNKLKNKKEIDNDITEDQTFELTEKQIKDWFDKQSSDLSEQLIVKLRSTDPYQFEHMMVQLLNDMGYKGTNGQSVVTQKSNDGGIDGIINQDPLGLRTVYVQVKRYSEKNIVGSPEINSFFGALRRKQADRGVFITTSSFTNDARDAAKQLNIALVDGEMLTNLMIQYKVGVQIRQNYELYDIDDDFFEE*
>AKNKPICG_01077 group_18866
MSKKEKLYNFTMAILAVISIILVILDYASVINLNTGIWMWVDNGILVIFAIDYFYRLTIAEDKWSFFKHNIFDLLSIIPVNGFFTLFRLARLGRLARLIRLLRVLRLVGLTGRLRKILYTNGLIYLLYTSLSLLIVGAITYSMTEHVSLAQSFWWAIATATTVGYGDISPHTFVGKIVALVLMLVGIGVIGMLTSSITTYFVREDNKADDKDVQLEKIMQKLDEIEKQNHDLKEEIQKLKQK*
>AKNKPICG_01078 group_25214
MKNTKFKIITGCLSLLYLFTMTGCSNHSSTVKHVKSTNNASLIKKRSVKSSKSKQKVEKSSNKPVKKQSVQSQNVQQSAKSNVQSQPQQNRANSQQSVTKPKQNNTTQTNQSQNTQPQSQLPPANSLSDFVNKYGVSPSLYLMQHNNMSSKQALEAVPDNMKTSGELQTQHNMEQNNN*
>AKNKPICG_01079 group_22511
MTNFTNMNRQDQQAYLMKPIIDELKQVGGQSTTKDLKRAVVESDENIPENILTMYKTSRKGRKYLPFNFAFNFAISNLIMAGMLERPKQGIVTLTEKGRQYNGTSEELSTSVYEISLPQWQEKINKNKKVKNSQKDIKEDEAITDEEDWKSKLLDALLSLSPAKFELFCRGLVTKMNVDIDENIGTKLTGDGGLDGYGYIRTDDFRTARVAIQAKRWDPSNSVSSPEIDKFRGAMDKFRAEYGIFITTSTFTRDAIKASRAGTRVITLIDGEHLLDLVAKYELYVTKKVITTYELDDFFEDKD*
>AKNKPICG_01080 group_22513
MKYNLLLKKNMLDDFSIDAGWMPLKSYTNLLTDKDKFKYGTLNYKNGLMTLDLFQGWPLKHGAITFGTKLRRINNIFGCVADSNIYYIFIPNIAKSDTLHFPFAITKQSWNLIQFSITDYLPDEKVTLNNLILDYDMLDRWIAPAQKFVVKDDMSLSIVSSDNIFLSKFTFEGRVFNVFLVEDISERSKNENRNVIYTNKAYLLIKGENNISTSDAIYFATEFRKILSVILAWPVNTTQLSKRGIKGDKATQVSEDVYFLETRSPKEMPELSAFYTFQFNTDINFNKIVSNWFNASSELKILIQDYLLTVSYTMSMQNMLINLTQGIEAFYRKEKVIFYRRGKKLKKDECLLNKIKKMLCTFSDEFINKVEKDIGMNIKKWAELIKNTRVFIVHGNKKGEIIENTTDLWHSVQLLQYLVQVFILQELGMIDLSEQKEFNQINKIFSSEII*
>AKNKPICG_01081 group_18867
LGDITKRISRKNLNLDSTLPLTISAQYGLVDQRKFFDKQIASKKLENYLLLKNGEFAYNKSYSKDYPFGAIKRLNNYKLGVLSTLYIAFKPVSINTDYLEEYFDSTKWYKEIYKRATEGARNHGLLNISPQDFFELNLSIPNNRIEQERISKILKLLSLVITLQQRKLNDLNSMKSALLQDVFPNTQGIKKIKLSTQEWNLQKISSIFKERNQRNKNGMLLSVSISKGVYPFSENDRKDNSSNDKSNYKEVKINDLAYNSMRMWQGAVGVSKYNGIVSPAYTVITPKKEENPNFYYYYFKNKRMLFNFRQHSQGLTSDTWNLKFPLFEKILIQVPSDREEEQRISSLFKQIDKSIKLSKIQIKKLTSIKQFLLQNMFI*
>AKNKPICG_01082 group_25215
MSQKKYSTKLFYKYYLDWIHIYKDNAVRQVTLDKYYLVQKRLKELAPNLHMNELNRRNYQQILNLYARNHEKTTTLDFHHHLKARLFDAVDDGLLKSDPTRRAIIKGCSPSEKKIKYLNLFDLQKLLRSLDLSSELNWDWFFLLIAKTGLRFAEALALTKEDFDFEKQRIIINKSWNYKEKEGHFQPTKNESSNRSVMIDWQLMQQFQSLIRSKEDDQLIFFDKDQRVYNSTLNQKLATYCEKLDIPIISIHGLRHTHASLLLYEGVSIASVAKRLGHSNTTTTQETYIHIIRELENKDNDKILHHLSQLG*
>AKNKPICG_01083 group_25216
VTKSDDKRVPALRFKGFTDEWEQRKLKDITQRVEGNNGNMNLPVLTISAKQGWMTQSNRFSSVIAGAEKKKYTLLKKGNLSYNHGNSKIAPFGTVFMLKTYSEALVPKVYHSFKAKKDINPYFLEVYFQTRKMDPQLRKYISSSARMDGLLNITYSWFEQVRLFLPNIEEQNKLEKLFDILNKHIELQQRKLEQLKTIKQELIKRVFSNHNWETVRFKDIVQLNRGLTYHPSDITNNAGVRVLRSSNIQNSKLVYNHDDVFVKKNITDPQHSLRQYDILITAANGTVSLVGKHALYLYDDENQAGGFMILLHAKNPFFINCLLDSDWYKRQLARLITGGNGSIGNLKISDLQKTLVKIPKDSIQQSIGTTFYKLDQKIELKEKKVINLNNLKQFLLQNMFI*
>AKNKPICG_01084 prmC_1
MTTAKEVTSQIWEMANRLRGNMDASEYRNYILGFMFYRYLSERREKYLFDNKVFDENPDDISGINEEYAKEASGEYLADYLDDIAGSLGYAIEPQYMWRTIVDEVNNNTITPDTFQNMFESFDNNLRLNSKATQDFTGVFDDMNLNNSRLGNTTAARAKALTQIIDLVDQVDYQDDNGKDILAEIYEFLIAKFAENSGKKAGEFYTPHRVSEVLAKLATVSFDQSISKPSVYDFACGSGSLLLTVQKEIKNKILYYGQELNTTTYNLARMNLLMNDVSYDRMTLKNADTLEQDWPDGVDAQGIDHPRNFDVVVANPPYSQRWDNSDRKLKDPRFKDYGLAPKTKADYAFLLHGLYHLDQNGTMAIVLPHGVLFRGAKEGKIREALLKKNQIDAIIGMPAGLFYSTGIPTVILVLKKNKANKDVLFIDASKGFEKGKNQNVLRDEDIDKIINTYKERKDVERYAHVASFDEIKENDFNLNIPRYVDTFVPEPPVDLKKVAADLHETNIEIQKNQKELVGMLKELTSDDDDIMDGLNAIIKELEEETRD*
>AKNKPICG_01085 group_18868
MLKDLQQYNHLMSMAKQDDQYDEKSPEKFLKEIGLSQKQEEVLTTTLAITLKKRIAKRRNVDFEAIDLSMEHVKEVKVSYTYLKQLIAELMNQKHEKQEEEARKTAKKIRELSDRMEDRKKAEQINQFADSILENNLTAPTYPVKQDDIDELLETYSNRSMREEILAYKRKWGLVDIKDNQRVNEIIYNHVQGMDDLNIDGDLDNIIREASLVYKTDAEDEKVRTLAKIKYRRRLRETLSEFADDITKKY*
>AKNKPICG_01088 group_13171
MSSGLSILIIVILIAIIAVIATVVILNKYFNHQIAELDALTDELKDLSVEEDIKRLQKMELAGKSLETFKRWQKVYQKVDTKDVGELKHLLEQAAGLNAKFNLIKTHQLIKEATELLQTNQDNVERSKQIFTNLLEANRDNQKHYAALSKDYQQLRKKILSQSFNYGNAIDQIEEDLATLESDFQTAKNLSGEGDHEEAKRVLTKIDTKLTSLKTDLPKIENFDQELKNVFPDQLNELSNTYRQMVKDKYKITEVDVLEEIKSLRELVDENKKSLNKLDLAKVEKSNKEVSTRIDSLYDILTKEFKARPFVDNNQDKIVQILSHMSNASNQLVAKLEHVDQSYELTHGELAEARQLKSQVSRMNADFDVDCQKIADGDGVYSQIENKWLTMLDSLKEIEKTEKRLSGDVDGLFDAEKIANDSIIHFKQEXXXXFGLSKS*
>AKNKPICG_01089 group_29817
MRNKFNIRASQVACFAQCSAGYSFTKRLKMLTFLSLIAANILHEDYYSKKYNLKQVKVRIF*
>AKNKPICG_01100 group_39836
MMKQVGVHAVVSLITYLVTIAFSFKAVKGLRVDQLFKKGHTFEIQIFLLFISIALGFLVGQFILALVDQSLALKMFF*
>AKNKPICG_01105 group_13179
MKQDRLIDWAKRLQSLAQAGLTYGKDNFDLE*
>AKNKPICG_01106 group_29818
MMAEKSALPIEKVKELFCNEVGYQTPKLGTRAAIFKDEKILLVQENDGTWSIPGGWCKVDLSVKENVIKEIKEEAGIDITVERLIAIYDSNKHYKGMYPYGITTVFFLCKPTGGSFTENDETIASGYFALDNLPELSEDKGSKEQVETYHNPNWQAEFE*
>AKNKPICG_01108 group_25217
MKKDIKCYINLYDSTKVKTIVGKSTSFLNTPEALQGKKEVENGNIKKIGSLDDLDEWIKNL*
>AKNKPICG_01109 group_20410
MTSKLIIIRGNSGSGKTTLSKEVHRRLPRNTLLIPQDTVRREMLNVKDGEKTLALPLLENLLEYGYHHCSYTILEGILNAKWYADLFKKSQQLFGNQIYAYYFDIPFEETIKRHKARHEYSFGEEKMRSWWNEKDYIGFIPEYAFTSQMHLDDEISIIMNDIQVEE*
>AKNKPICG_01110 group_29819
MTQDYIKTLRQKVGHEPIILNFAGGILANDQNEILLQKRSDFNAWGLPGGALEFGESAQEACVREFLEETGLKVRTKLLLGVSTNFIQHYPNQDVAQAVTIEFIVELLEKTSKEISAETLDLKYFPKDKLPEIFNKQHQLFIDHYFNGDYPFID*
>AKNKPICG_01111 group_18870
MNEGPFILDFDKNPHAVFEPNHDQEPFYFHPRLLYAFVPEKEINAFLDQHLHRILGEFESCSFNPKIYEVQIDNEFFTLCQAPLGAPAAVQLLEWLIAYGVEKVLTIGTAGALVDLPENTMLLPTRAIRDEGTSFHYMQPGQFVELDSSFLKEVEKALTELNVDYDEITTWTTDGFFRETPKKVAQFRQLGASTVEMECAALAACAQFRKIDFAQLLFTADTLADMDNYDEREWGSESHRTGLSIGAQILTRIK*
>AKNKPICG_01112 group_20411
MDENIQTFWHQFCKKHNLNENTPVEAWAFGANQKDSNELASLVDKEIKTATTSAYELYGKDEKLPKVGEWSIILDGNAKPVCVIKDVCVEIIPYNLISQEHAYHEGEGDCSYAYWRTVHDEFFTRKYKERGKIFYSQAPMVCEVFEKVK*
>AKNKPICG_01113 rbsD_1
MKKTGVMNSNISRVIADMGHMDWLGVGDAGTPVPAGTEKIDLSVRPGLPSFIDVLKEVLQN*
>AKNKPICG_01116 group_20412
VGPADIKKLRKKWKLSQRQLASVLGWSSSTIALYEIGEIPTVGNNRLLNVLIKNPQVMKDFIEEKKNSDNLEL*
>AKNKPICG_01117 group_20413
MTQDIITTITTKDNFKNAFNNAQIKATDKVMVHTALSKFYYVPGGPESVVHALEETINQGTIMMPSEVTTNCDPASWEYPPVRQDLIQIVRDNMPPYNPDTSLSEGLGITPEYFRNLPDVVRSCHPYLPIAIWGKDKAKIARKQPLDMPYGLHSPLDYLYQNDGKIIFLGTDYETCTMLHYAESTIDRKTETCSAATGIDKTGKTIWTDYQNIDMDSYDDFNDLGLAFERNFPKEFKQVKLNNSFIKVIKVKPLIDFARIWFKKKDKNL*
>AKNKPICG_01118 group_22516
MLKNLTNKDNSNVVNLLIGRIGTNIADSLFYMAILWYFKSHFHSPILLSLIFIADSTIDMFSFTLGPIIDRLNIKKLLQVVTIIQAILSLLIIPLFNDPNLHLFAIIFLIIVYILSTIGSTLIYPAEDKILPIIVKKENLAKVNGIFQMSYQTLDLFLDAGATILITYLSIKNTIIISGLIFAFALLFYARLNFNVQSISSDKENSTYLKALINGWQALQKEKDILILILPFAITNLFYGISSIGLPYFATQYLNRSAMSYGGLELASSVGGLLGSIAVQHFYVKDNKLRLLIVICLILSGISIILETIIAPIFPILILLFALFSTFWISMMNINFRVLVQESFRPNLLGRINTINSSIVNCMIPIGSFLGGIIVKNLGVLPAIMLEGIAQVITAFFYLIIFIKIKH*
>AKNKPICG_01121 group_14178
MPVXXXXQMKGIKKLVTEIDKSAEPVHSSSKDSSIAPAIIKTKSLGLKFSNGESLTYPDLQIKEGEKILLTGDSGAGKSTLFKLILGELKPSSGKIIFEDKNGNQIVPDLRKIGYLPQDPVVFPASILDNITMFNDKLDNKVAEAVKEVNLSADLKKFDEGIDKKLNLDKLNISGGQRQKIVLARAKVHDSDIILIDEGTSAIDQKATMDILNNLLKSKATIVFIAHNFNKKMHDLFDREIHLVKD*
>AKNKPICG_01127 group_29820
MRYPDKLLVEVKERSRGMKLEGINFGAGPVHPKLMIIGEAPGREEIESLIPFHGASGKELMKSLASIGLKREDVYITSAVRSRPYSVKRVFSKKENKEVIKYPNRKPTKKEILAHAPLLDFELQYAQPKIIVTVGTTALSRLLDHKYEISKVHGKIIKNTSILELNSKKDGYVWSKEKYTVIPQYHPAAVFYNRKLTDTIAQDWLNIKPLIKLVKK*
>AKNKPICG_01128 group_22517
MKTVHEYSAGSIIYRINKNEIEFLLVQNMLNRTWGFPKGHLEAGENNVQAAKREVYEEVGLRPNYDFNFKESLTYKITRDRLKTVTLFLSEFIPTQKIKLQKSEIGASKWVNLEEASKCLHYEELNELLKKAQDYIKNEISR*
>AKNKPICG_01131 group_8910
MSMIDATVRLLPGILGNAASPVEESFSHGLLEYPQYTRPADFEGEKVPEVLTSGNHQKIAEWRHKEALRTTYLHRPDMLAERELTNEEKKMLEEIKLEKEN*
>AKNKPICG_01132 trmD_2
MKINVLTLFPDMFTPLQVSMLGRGLEDKKWELNLVNFRDFTTDVHHHVDDTPYGGGAGMVLQIMPIKKALDSLTNKGKVIITAPQGKTFNEKMAQNWAKEENLTFICGHYEGFDQRVXXXXMI*
>AKNKPICG_01134 group_19184
MSVKIRMRRMGSKRKPFYRIVVADSRMPRDGRFIEEPTY*
>AKNKPICG_01143 rpiA_2
LNNAQIPGLRLYSPSEITKFQCEQLGLNILALNDNMPKFDLAFDGCDSIDQNFNALKSGGGIHLFEKIAAENAKEYILLLPKERFKETLNPTVSLCIEIIPNCLNNLMKKIPQGYTAKIRLSQSVASFAHSPLGNLLIDIYPNNSWSDIEQLNDFLLKQNGVISSSYFKNLVTSIITESNNEAIEIKKG*
>AKNKPICG_01144 group_13142
MTKYNWGIIGTGWIAHEMADALQAVKGEIYAAANPNEISLKKFAAEKNIKHLFTSPNEMIQDPNINIIYIATPHTFHYDYIKKALKAGKHVFCEKAITVNADQFDEVEKLAKDKHLILSEGFTLYHMPIYQKVKKLISDGKLGQIKLVQVNFGSLKDYDPNNRFFNKDLAGGALLDIGGYATAFARMFLSKQPESILTTVKFFETGVDEQSGIILKNTKDEMAVMALSMRAKQPKRGVISGTKGYIEISNYPRATEAQITYTASAHEERHETINAGSTSEALEYEVKDMERYISQGHDDGELAISRDVAHILTSVRTSWGMKYPFDEK*
>AKNKPICG_01147 group_23040
LKFQSILTKSLAAAALTATGLVALNSQNTNDAQAATIVQNDTNVVTINNANSTVAVWDGVENAHFTGKELVHGTTWKVIRTAYDAMGNKWYDLGANQWIMAKYTVEGGNAATAKVATATTAQAPVQQAQASVQKQQTTQVQQSAQKQTTSVASQQVNTQAKAATQVQHQTVAQAPKTNYNYNVQRTYSAPVQQRTYSYASAQKQTTQVAQKTQTTTSYTSNASGSEAAAKAWIAGRESGGSYSARNGQYIGKYQLSASYLGGDYSAANQERVADNYVKSRYGSWTGAQKFWQTNGWY*
>AKNKPICG_01149 group_25218
MPFTFSEIIVLFFTYSVIGWMWETIYCSIKDHHYDYRGFLFGPYCPVYGFAVTTILIFTYHIQDNLFLLYVVGIIVATIFEYCASIFLQYVFHMKLWDYSHLWGNVQGRVAPVISLFWGVGVVFLVKIIQPFIQKIINWEEARTHGYLALIILLGMGTDFVLTIISVEKFHISTKRWDERLNTQIKLDENRLNQRFDKLLESLSWNQKRFLTSFPQLKFTDIDQFNAIKHKRMIRRKNKS*
>AKNKPICG_01151 group_29821
VTLIYTRYANNHDLSEIMIIINEAKLFLKQSGSSQWQGSYPNEETIQNDIRNKCAFVLVVDNQVAGYAASIIGEEPTYQKIDGSWKNKTSDYATFHRLAISNKYRGMHLANLMFSDLISIMVSQEIRNFRIDTSRENRIMQHLALKHNFSERGIIQVEEDPKDPNRLAYELNL*
>AKNKPICG_01152 group_15810
MKNMHKKPWFGFTEDMVFGEVMSNKEFCKHVLQGILPELAIEDIYFPHKQEEINDPEHYDQKDVRLDILVEDYNHNLYNIEVQTTNTDDIARRMRYYAAKADQRYTLKKGSTYRNLKNVYIIFLCSFNLAEKKPIKSKYLTINSDNQTDVLQDGLTKIIINSNGIPSGNETKTLLNLVKLMKNLPISGDAYFDIAQNRIKEINSDEKWRDMIMDYETKLLEREQDAEERGLKRGIEKGINQGIQQGMQQGIQQGIQQGIRQGIQQGIEQGTKEGKKKEKLIGIKKLILALKDFGGNDQQILQRLEKDYGDSFSKEELEKFLKES*
>AKNKPICG_01154 group_10079
MSFNSLEDTYTLNNGVKIPIIGFGTWQTPDGDVAEHAVESALNAGYRHIDTAAAYGNEESVGEALKRSGVNRHDLFITTKLWNADHGYRSAKAAIDRSLQNLKVDYLDLYLIHWPNPVDMRDHWAEANAESWRAMEEAVQAGKIRAIGVSNFRKRHLDELLKTAEIKPVVNQIMLNPSDLQPDVVKVNNELKLLSEAYSPLGTGGLLGNETVNEIASEVGKSPAQVLIRWSLEHGFLPLPKSVHDKYIRANAEVFDFNLSSEQMNKLDSLHGVSGLATDPDTASF*
>AKNKPICG_01156 group_29822
MKTIKNIIIGFGKGGKTLAKFLAQKGEEVLVIEKSNKMYGGTCINIACLPSKRLIIEASNGVSYVDAVSGKNEMTAQLRNKNYHMLADEKTVTVLDGEAHFIADHEIEVVLTMVKRSSLRESVFLLIPELFR*
>AKNKPICG_01158 group_20416
MQGTYKCVKVIGTFHRYGVQQSVDSNGTFYYRPVVYMKDCKDLNNIDLKMPEYLLFNLTKGFKSLGILNPGIKLKINCRRYLKEERNAGYGYPTNIVIANDRPDFPDDPNVLAGMIMVKNQGNPEAEKDPINTDLIQIYKNWLANKE*
>AKNKPICG_01159 group_25219
MKKLPPIQKILEAYTAIVDNHVNLTENEAKVTSSNGAKTYTVSWENDVYHSNDNATYWQGYAGYPVIAVLMLQGKLPFNQKLADNFKAVN*
>AKNKPICG_01160 group_25220
MKNISKKFGLISLLFSLAMILSACSIIISNHDDTKPEIKTTISNQGFNKLEISVALADISVKYGDKYQVEYEGPKNLKPTVSRKNGILTIKQSAIGIHQVNSDPAITITVPKQLVKKLTLSTNDGDIEVKNIATTNPISLNTNDGDININNLKALSGKIDTNDGDITINKLSSKVGFKVNTDDGDIKITQSNFTGYKLNVSDGDINVKGRSSNDFFVENQNSSNVLTASSQDGDIKIK*
>AKNKPICG_01161 group_25221
MIDNKNLLKLLRIELRKMSNGNKLKFLTYKKDRSVLVEKNGDNFRIVEDGYRKIVWDDLTEAEVLKRVKRLQKIEFPRSNKLYLARER*
>AKNKPICG_01162 group_15798
MISILINDIIPILVIMLLGYLCGKFYFFDNDQRQGLNKLVLDIALPAALFISIVKATRKMFAQDIVLTLISIVGVVGLFMLSYYLDKLLFHRTTQQAAVCALIAGSPTIGFLGFAVLDPIYGNNATTNLVIGIVSIVVNAITIPLGLALINKGQTLTKKKAKANPNNKGTKVEVEDIKGKGLNKTKKKVVVTIPDGVPVTDAEAKALKEKGIEREIDLARAEIADHADEPHKPMNPTLKSVINAIKQPVAAAPLIAVILVLIGIRIPTSWAPTFDLIAKANAGVAVLAAGLALSTVKFSIDKEVIWNTFFRLFLTPAVIVAAAYLCGMGSDPTKISMLCLATGLPPAFSGIIISSRYNIYVKEGASSVAVSTVFFAVSCIFWIWLLPILAHMF*
>AKNKPICG_01163 group_11038
MVDDSLNRTGASLLIDALQKNGINNLYGVVGIPITDLARLAELRGMKYYGFRREDSAVDAAAAAGFLTKKPGVAMTVSAPGFLNGLTALAQATKNCFPLIMISGSSERHIIDLAQGDYEGLDQYNVAKPFCKKAYRVDRAQDKMLV*
>AKNKPICG_01164 oxc_2
MGVYKLVDPAPLQEPSDDAINRAVNIIKQAKKPLIILGKGAAYDKTEKQVQELINKTDIPFLPMSMAKGLVPDDDKHSAAAARSLSLKNADVVILIGARLNWMLSYGDAPQFNPDAKFIQLDIDATQFDSAQKISAPLQGDLTSILNKLVPALTATGYKVPSDWLDAIAQDTAKNDAKFAKRIKAGETNPEFGYYGAIEPINDYFQEHPDTYLVSEGANTLDIGRDMIGMKLPRHRLDTGTWGVMGVGMGYAIATAVETGKHVVALDGDSAFGFDGMDVETMCRYNLPITVVVINNGGIYNGVDNVVPDQLGPTTLDPTGRYDLIAKAFGGDNYYVTNYQEMKDTFATAVDSGRPSIINVQIDPSMGKESGHIGNLNPELNLKPLEEAEQKKIDEE*
>AKNKPICG_01165 group_13184
MSENEKNEQNEYAPLKGIKIVDWTQVQSGPSCTQLLAWLGADVIKIERTNTGDPTRNELLDIKDSWSLYYLQLNANKRSLTLDIKTPEGKKIMYDLAKKADVFVENIAPGSADRNGFGWEKLHSINPRLIYASLKGFNEGSRFENVKAFEPVAQAAGGSASATGWNKGANNVPTQSAAALGDSNTGMHLAIGILAALLQREHTGEGTFVYQSMQDAVLNLCRIKLRDQLMLDNLGALPHYAVYPDWKWGKAIPRAENTEGGQVIGWTYKAKGWETDPNAYVYIVIQNENKKWDKMCEAMGHPEWEKDPRFVDWQHRQLHKEELYPLI*
>AKNKPICG_01166 group_25222
MKDNYTIDHDMYLMNHKNGDVLKVTVDNKDKSLKNLQLYRQDGLGNYYYDKNSQLKHQDNLATKKDIVKASKEIGAHNTHHIDKWHHKVTPVYNAEHKITDFEPKLALEHHAKIKNAKRYLRHLNHHHADFLFLANKGLLRQPLNYLKDAIYTDRNKEMVIAHKVHKIAK*
>AKNKPICG_01168 group_20417
MKKYSIIQKFNALVQIQTIIISALPYIIGSLMASYYYHHFNLSYCLWLFLAVISFHLAVNGHNQYTDYLRYKKNHVTSYNNILEKFNISRNWARNVIILLTLVSATIGIILSFKVGWIILLIGFFSYLIGYCYSGGPYPILKTPFGEPASGITMGYNITLLGIYVNIYNIHSFDSFFWAKAIIVACPAIFVIANVMLANNICDVEEDVKIGRKTLPFYIGRKNALIVLCTYYVLAYIFLILSIVLHYLPTLALGSLLTIPLVYRSTRTFVKDPHKETTFKGILMNVLLVLVSEIIFSLIGLVW*
>AKNKPICG_01169 group_29823
MPNIFSTLGYHIYFWSNENDEPIHVHVSKGRPNAHATKFGLLNLEDVCWLVTEVILAVMILIN*
>AKNKPICG_01170 group_22519
MILLMRKGERMLYPYIELPDETIITHSEILENNSVLINFEQPYDDGFREARIELPSYKWLYNDGFSNEQIKFFVQFAHKNAAVIYKYARLGGIDNA*
>AKNKPICG_01171 group_18794
MEYIKKLFADPKMYNEVEFGKKIHEENVLLKLMQEILPEEHVVSAGFRFPEDKDNRNIFAKTADGETIMIGLLVADKETWPSGLNYLQNMLKDEVYRFMRNELLLCRTYFILLTPVDPWKNGREKYTISFRNEQSEELTEMLKSKLVIVCPEN*
>AKNKPICG_01173 group_22520
MVFLKDKENNKTAKVFKTENSEAIRLTNQDTAIFKVKPEDQVIKEVGCRLH*
>AKNKPICG_01175 group_23038
MNFKKQLFLGAIALLTVGLTGCANNTSSNSSNSQATSSKSSKTNQSSSHELTITDIIGTYVNKDKTAAVVLQNGHTLWYYQTKNHNDGSKNDSGNWHYEGHNKFTITMSHRDDNNQEVDTKGSLVLDGKTLTMTENNNSAKQVFTKTSNEEKEYDEIFNPGKKVDLDDPSTSANKNDQSSNN*
>AKNKPICG_01176 group_29824
VNFIGIDVSQGKSHATQITDEFEKRTFAFNHNKSGFNDLSTHFTSILV*
>AKNKPICG_01177 group_29825
MQVVLEIDISRSTSTICELIGQSKNEITITNDRSDFTLLLKDLATFYKSYSQLQASILVDCKLF*
>AKNKPICG_01178 group_29826
MQNNTLNELLIIGNGFDLQCKLKTKYTDFFSKKYGIDFLTEKYIEKFPEQTVIQCKQKAIDFFINVFKEKLYNLNVEKFIQSNSDSYGYLINYFKQIFRQNFSDFEPTLTNWDIIFISSYVLMSNSDKFQWVDIEKMIFKTVTIVFKNKKEIFSNSEFPNDQARMKFINIVQYCFKDNKDLSTSMLDSLKKFEKSFALYIKNLIYKSKDHYFKRSEKLLKYLTSSYNEEIVHLDVINFNYSLDENIVNQMIHEKRFSNITFNSWTNIHGVASWNDSYTRSQINKLHSNYKRLAPPIFGIDWHDISDTTNDIDFNDPRIIFTKSFRLIDNQVNNMRDKKHQFQKNINKIIFFGHSLGHADYSYFESLFDIYNIYDSNIELNFYYKKGSSDFLDRLSAQKTLEEIIKLLTSYGQTSTNQHGENIVNKLLLEQRLNLLPSPSINKGTL*
>AKNKPICG_01179 group_29827
MKPLNLSAYAVAKEIEVSPSRILDSLHDERKTTVDTYVRLGKLFGVSPKFFLNIQNDIETRNVGIKTAKNTIKLSKLDLLRV*
>AKNKPICG_01180 group_18293
MSSFNDYIKFSLDIEDQNIVFTDYFKKYINDKYHNLYVAELIQPACPYCHSNNLKHNGHYISNVRFITANASYPVTIRLKKQRVLCNDCLKRSMAQSNLVNKYCHISNASKRKVLAALTEDRSMTSIAREHNL*
>AKNKPICG_01181 group_25223
LIVISIVISHLDLEKIYSVSIIYWIYFISIIIAIILTEPCFKLRLYVPDNDEEKQVLRPNFNKPIELYIFANRGKKYRYLGITPLEYIKERKVSLVKHIYDTSYCKKQVIDFCKVPFVSGKNRFYLNLPHIKKLFNTEKIGIIIEERTNKEKKTLYYYRLGKRNLDCINKHPIFFNMIAIPVLLANGLGAIVYGVCLYFHKYIKFLVNSSVLIKLTQKFGDVKYKVELTNKISMGFLIVYLVMIFWIFTLPFWTEKFDEFVKKLGIVITLFLDFAACIIILIFLEGRGLNDHFSFFCLIVWIIFNIIEVIILIYKWMLEDKNTGGIPRTQLIMTIIFGILSFIVGKLWR*
>AKNKPICG_01183 group_29828
MQLKGIPKKHAQKTSNKLKDLSNKAYPVVSENSVEVEQVQYYAQRLINLNEQRKNLISRMVKLAKSLPNHDLENLESILALSKLRLLEY*
>AKNKPICG_01184 group_29829
MKYKKDKIFYKFKDKDKIYELVTYDESKIDYYSLIKKYQREGYYQLIINSRLMIDLIKDFKKIDLTVYDIELQEDDETFYGELRKTLKGLKNKHNSELCFKYLLQSLNLLYCDNSIEINKISLGNSSDDVIVYSNGIVIMNEDIEEKIKAFLKKELQLIIQ*
>AKNKPICG_01185 group_29830
MKKLYKNLLKPLMIIIFSLSCAHFFNLTRIIPIIPILNKKDENLSMNEKKPATIYAKIHCDDARKILNFNLEVILKVPDFVSASCDKSVVQENRDLHICKLDSEDMVIPISVMANEISGNKSDTIYLTIKENKNKRKLIIKTNKMKIGV*
>AKNKPICG_01186 group_18873
MSNTTRWIFMEKQNTKTNEKDQNISIEKIGAKIEEVKNNTSVLADKQNTISKVEVNTAFPKFKKETFGSNQINFNFYNISYYRTSNIDNTSTEDNFWIILYTLNQKKYLIINKNSGALTLLRKIFGFKGRNEIAQVPHGIDSRIIIWLISMVYNSSADYTNSDKILSIDSINGFKGNTEDLLNTVSADGSGIMNILSTLSFLLESSSLRQIRLTLSFGEHKNLELKIDVNNTIESNEDKYRGIFLIDEESTTDSVIYNQYLLIYNEIIPLIRQWFNESQDDEEENLTEEDWWKKFYKNFLIQVSDDLKNKVDEKRKRL*
>AKNKPICG_01187 COQ5
MPKYYTSGEFAKKAHVSIRTIRYYDQKNLLKPSTHTASGARRYTDTDFAKLQQILLLKYLGFSLSDIREMTLGSGDRQLLLDSLQIQKRLVEERLKEMQNVATAIDSTSSTLKAGQEVDWSKMLNLIHLTSMNQSLSTQYQNASNISARIRLHRDYSLNKEGWFHWLFKQLDLKPGMKILELGAGNGALWSQNLDKLPKGLTIVLSDISEGILADAKNEIGDNSEFQYAIFDAQKIPFADNTFDLVIANHMLFYCDDIPKTLKEVRRVMKKGASFACATYSKRHMHEITDLVQEFNPEIVLSSTNLYDRFGLDNGAEILSKDFTDVSCHKYQDAIELSESTPVISYILSCHGNQNAILLDHYNEFKNYVDEKVSGGFHITKDVGYFICKKT*
>AKNKPICG_01188 group_22521
MKKLVLVLLSTILLTACSNTSSNNTENKSSSSKSSITTSKKSKTATPKPNLNKKYPGFKLATIPDNFQGTWYQTDIYSTQARKFIITKHTIMDSVVYQKTDPNLNLSHRSEKDNKTYAGNATMVSFEDKNGSQWLRTRGFLDTVDIIYITGTFKGHRCLYLAYSSGDIHSAIFKDRKAALKYRKYDFSQVTNPSN*
>AKNKPICG_01192 group_22522
VDELNALNPDKKFISWQTLFLMALCTVIGLDDIMFNFQNQGMAVIFSWIVMVLFYVIPYSLMVGQLGSAFSTEGGGLSSWVRGTDGEFLGYFTAWTYWAASIPYAVDSANEVIVDLGWALTGSEKFQDQIPNSLFALLTFVTFIVFIIIEHHFSNSMEFLSTIGGGLMVIMTILFVVLAFVGLAKSGGHMATTNFTWKDIFPKFDWHYFSTIAMLIYAMNGAELVAPYVTKMKKPQYDFPKAMIALAAMTAFLTILGSFALGIYFNANHMPNDLKMNGAYYAFKMIGHQYGWGNFLLYLWAWTSFFFNCALLAVLLDAMTRMLISDTGSRYMPKFLRKKDKNGLPINGYILTVALSSFIMILGIFLPDMNDIFNWLLNLNAIVSPGVTCWIFYSFMRVRKDSKKFPSKYVFIKNDKIAYAVGLILLLVTAIATIMGITPQDVPEGSSIWWYELIINIVAVIVLIGLGAILPGIRHREVEYGIAFDKVQWISMIAIIMCSIIFGIYLGGLKHLSGRGIYIAVEGIFSLLIVWLIGRRKPNLANGFKAEED*
>AKNKPICG_01193 group_392
MVKKTKPWFGFTEDKVFGMVMENKDFCKYLLEIIIPDLKIKKIDWLDKQVEINNSERKNEAKEVRLDVLVTDHEGRVFNIEMQTTDQDDIGRRMRYYLSRIDLRYTLNKGKTYRNLKDAYIIFLCNFKPKKDDKFYESYHTYSDQDRSKQLQDGVTKIIINSQVSAEGQSEDLKALAKLMNNEPVNLNKHFDYAQRRIKEINEDPEMREKIMLYETRMLEREQAAGKAGYEQGIQHGIKQGLEQGKIDSAKIILKNQLNNGSTLEQATEFVRNLKLIPNEELEKIIAMYDSHKN*
>AKNKPICG_01194 group_22525
MNRKSVIWLLLPAFMGVLLFALFPIIQIIIPTFQTRYGFWGLYSTFLRNTYNWQIIGRTFFIAIVTVILVLILGLPISLWIARQKKSIKQILMILILFPMLTNAVVRNFAWIIILGRDGIVNKFLLNLHLINHPLSLLYTNLAIIIGSIYLFLPIMIITLTSNISELNLEVEEAAAVLGSTPLQTLFKIIIPQLTTGIFTGCILVFAGTMTAYTTPQILGGNRHLVMSTLIYQQAMTLGNWQKASVIALILIIISALSMWIMKKINYFLDRRPSHA*
>AKNKPICG_01195 group_25224
MLDRKNKVLTAISLIILALLLIPLILVIITSFNTESSISLPIKGFTFNWYANIFQQPDFISGFESSLIVALLASSLALLIGIPAVYALTRFHIQHAAWFQSFFLSPTLIPEIVIGFALYQAVVVTLRIPVFIGLVIGHFLLCLPYVIRLVTASMLLMDKHIEEAGWIYGCSPRKGFFLIVLPNIKSSIIAAFMLCFINSFNNIPISLFMNGPSLTMLPPAILNYLQNNYDPTVSAISVLLMIFTALMMVLVEKAIGINSLTK*
>AKNKPICG_01196 potA_1
LANLEIKNLVKSYDGKNNILKNISFNIKDGDLVSILGPSGCGKTTTLRIIAGLIPESKGQILLNGKQITNIPVYKRNFGMVFQSYALFPHLNVFDNVAFGLKMHKVSKDEIKDKVTSILNTTGLYQLKEKYPAQLSGGQQQRVSLARALVTNPQLLLMDEPLSNLDAKLRLKMREEIRNLQQKLKMTVLFVTHDQQECFAISDKVLIMKDGHIEQYDTPQNIFHHPRTEYVARFIGYDNFISINSNERNDDHHILVKNTLLTTKESNSNAKILTIRPENILLDQDNHSENSFLGTITSREYLGQSFKYTITSDLGIFQVEEARAKMRSSGDTVTLTLPAKHLHPLSE*
>AKNKPICG_01197 group_22526
MKFKKFYLWSLILITAGIAIGTSACSSKSSEKLVVSTFGLSTKQMRSDVLNPFSKKYNVKVSTQFGDSSTRLTQIEHNPNSNVDVIELAQNNAVTGAKKKLFKKLNFSKIKNFKYLSKDQQQLAKKTNTVPYTVNSVGIIYNPKKVNIKDWNDLWSDKLKQKISVPDMTTTFGPAMLYIAGDHAGTQVTKDDGTAAFKAMKELKPNIVKTYTQSSDLSNMFKTGEISAAVVGDYAVGMLQATNPDLKYFVPASGTYANYDNVSILKNSKNTNAAYQYINYRLSESVQKKVANTKSLNNAPVNQQVNLSKKEAANKTYGDVAKRAKTIDFFYVNSHISKWINQWNKIMNN*
>AKNKPICG_01198 group_22527
MTQVDLLIKNAQVFNVFLKKFIHSDVTIKDDKFYWISDNLANVTAKKVIDLKGKYLIPGFVDAHMHIDSSMTTPEIMGQTIGKYGTTTIIADDHEITNVAGIKGLKNFINQPSPIDIYFGIPSSVPSTNSHMETTGGQIGPDEVKELLKDPRFICLGEVMNFKGMTSPDNTLIKKIIKTCRNIHPTMPLEGHVPAYTGEDLTKVIYAGITTDHTQQTAELVEEKVRNGMFVEVQLKSMHQDVIDTIIKNDFFEHVALVTDDSMPDTLLHSHLNALVKKAIDMGMTPEQAIYISTYTPARHMGLWDRGSIAPGRIADFIILDNPRTLSINTVYKNGLPIENKFKKSDYQFLPSLRSSVKAPKLEINDFKLKTDLINNGQVVANVIQINPVGTFTNHIKVKLEVKNHEVQWKKANLNLIMVQDRYGKNNGNYTLGLVDRGISKDGAVGATWAHDHHNIMIMGTNIKAMLKIQHQLIDEQGGYVVAKGDEIIEDAPLPIGGVVSDEPMTKLGEKISNIRHTLQDLGYKNTNEIMSFSTLSLLVSPQIKISDKGLFDVKSQEKIPLFEKL*
>AKNKPICG_01199 srmB
MDIFTRFAPFIQDYIYEHNWKNLRSIQVGAAETIFNSQDNVLLAASTASGKTEAAFFPILTDLYENPAHSVGVLYISPLKALINDQYERLTDLCQDANIPVWRWHGEVAQTQKRKLLKHPSGILQITPESLESLMINKHMDIPNLFHDLRYVVIDELHSFLRSDRGGQTFCLIERLSKMAGVDPRRVGLSATIGDTKSAARFLGAGSRRKTTVPNAESGGQVWRLSMEHFYDNGPQADSNDFDPAQPVLDEKSDQAPQMADPSMAYIFEHTRGKKCLVFTNSREECEAVCQVLRQYCEVNHEPDRFLIHHGNLSAAYRQTAEAEMKNEDSLMTTCATATLELGIDIGKLERAFQIDAPFTVSGFLQRMGRTGRRGNPAEMWFVMRESHPESRAMLPEIIPWSLLQGIALVQLYLEEKWVEPPEPNRLPYSLLYHQTMSTLASSGEMTPAELASRVLTLHYFHNVSQNDYRILLRYLIKEDHIQQTENGGLIVGLAGERVINNFKFYAVFQENEEYSVKXXXXDSEELGTIVKPPPVGDKIAIAGRVWVVEDVDRKRHQVYCHPVKGRIPAYFGDVAGDIQPKILQRMRKILGERTQYPYLMKQAVARLKEVRNTAQISGMLESNLIKLGGKMWCLFPWTGTYAFLALERLIKIKCAKRLGLRGFNSSRPYFMQFAMDVGKDEFLEILKEEANKDFDPLELVYPKEVPVFDKYDEYLPDELVRKEFARSILDIKEMRKCVNELR*
>AKNKPICG_01203 group_25225
MQKENLKALDRIAKKISDAESHLTKIEDSIDDKKHRTAQHETIKDIKSILKHARKVDKDEDKIEQFKGEGPKDSTENHYVYEQEEEPVINDLKKDFNELNNKLSKLNDFNGGDIDAFRTEHHYLEKSWKIELINL*
>AKNKPICG_01204 group_3357
MVQDKKATKEEETIDVNKMIDGYVEKAHVALDEMADFDQEQVDKICEAIASAGEQNSYLLAKMAVEETGRGVVEDKTIKNMFASENIWNSLRHEKTVGVIEEDKEKQLVKIAEPKGVIAGVTPVTNPTSTVIFKAMLALKTRNAIIFGFHPQAQKSCVKTGEIIREAAIKAGAPKDAIQWIEYPSLEATSALMNHPNVQTILATGGPGMVKAAYSSGKPAIGVGPGNGPSYIEKTANIPESVYDIVLSKTFDNGMICSSENSVVVDEEIYNKVKDEFRSWNCYFLKPDEIKKFEEKFIDPRRGTVAGPVAGRSAYQIAKLCGVDVPEDTKVIIAEYKGVGKKYPLSAEKLSPVFTMYKAKDHEDAYKICTDLLNYGGRGHTAGVHSQDEKVIDDFSMKMDACRILVNSPASVGGVGDLYNNMLPSLTLGTGSYGANTFSHNIGARDLLNIKTVAKRRDNMQWIKVPKKTYFEHNAANYLKHMPDVERFFIVTDEGVASKYINEITDIISQRRGKKSYEVFQAVTKDPDTTIIADGVHRMNIFKPDVVIAVGGGSVMDAAKAMRLFYENPDMSFEDAYSKFLDIRKRTVRFPKYNAIQLVCIPTTSGTGSEVSPFSIIKDTVTGIKHTLCDYSLNPDVAIVDDQFVETMPKELIARSGFEALAHAVESYVSTMATDFTRGWSMEAIKLIFENLEKSYNGDQNARSRMHNAATLAGMAYANAFLGVGHAIAHTESSEFGIPSGLSDAIAMPYVIRFNSKKPRKLAMRPHYSTFRADKDYAAIARSLGLKGNTDQELVDALIKKVVELGHGVGMKLSLKANGVDEADFNNKVDAMAVEAYGDQNVVTNPSALLISEIKDLMKETYKGKGIEA*
>AKNKPICG_01205 group_22428
MSKNNSETSEIKTMKRSLTNTHIQLIALGGTIGTGLFLGVGNSIELAGPAVIFIYCLVGFFLFLLMRALGELILSDIKKNTYIDFITEYLGKSIGTTTGYLYWFSWLTLAMAEITALGIYFQYWWPNLQSWIPGLITLLFLLSINLISARVFGNLEFSFAIIKIVTIIAFVILIFYLLITNSATKYGHVSWQNMVIDGGIFAKGPKGFLLGFQMVIFSFIGVELIGLTAAEAKEPKKTITRAVDQLPIRIILFYVLAILSILLAIPWDKVSTSSSPFVQALGATGIKNAGSIINFVVISAAISSTNSFIYSAGRLLFSINYKGKTKLSKHLGKLDRRQLPKNALIFSTILIALAPLLNFFLKDAFTFISATATSMFLVIWSIMIITHMTYRKKTPENELPTFKMPLYPLSDVAVLTFFLAMIIILLIFPNYRIPMISAGIIFAVLVCITHFIQKKMN*
>AKNKPICG_01206 group_18292
MIFYRQDFLLHKERGHKPHCIKSSDSTLKNKGDCLCPLTMIVLNFISILKTLILFFLIILKNILTANIIAFIKPSLFSLLVLFAIQLILNIMDTILLTCALLLLMLAIQLLSDLINSVFYAMTALKDLWLSLALLINIATFLTLLNVRS*
>AKNKPICG_01207 group_16913
LTAQEKVAIKNWNPRYRRNVYLYLWIYGILGAVTGITNDAALSYFDIVAPGLISGLNIFNAITALLMSLMIVWVHELGYRKILLILPPLTSIFLALTTITTNQIIIMFAYIISWTAIGVYDLMYPLMWTSYVPKEIRTKMFTVVMVVNLVAQTILTFIGGKAVVYFFSKMQGISYDIASNLSAHTAQLSGSYLANYTNAFRIVLILTALVNVVAFVLAIFIKDEPKDYRTVGMKKPQTPEEKKKAFEALINKKTIMWILYIAGIQLGARLVVPYIPIYLNEYLHIPRGITSTINTFQTAAMFIGYFFAPFLAKKLGAIVSIAAGTLTCAPLMFLMANGRHFGTGITLFVIVGVLLFLRSGLANATMPIQQEVQMIIVDKDMRPAFTAVVQIAYAVIGIIDGLFTAFYLLKTPAGYANAYYIATALYVVVSILLIAMFAKQYNWILDEKKSTSNEK*
>AKNKPICG_01208 group_29832
MKEIRKENIVKTTTLSEEEMIEVVGGTRVNGFVNGNFSKGIFYWTRNIWK*
>AKNKPICG_01209 group_15882
MLLVYSFLMLISGITDLWIFFRVSQIAASKKNILILGGVLFLLPILCGGVVELATFLEILFFIFYFRKSKEKNLAIGAILIVGVVDSIIDILGSILMELLHIEDIIYLNLLVQISIILLAVFIIEIFYKHLHSYLMNENHNVFIGLLIYLYVSTTLTMFFYGQTQKNASLSMFFTIFVLIQIVFAMATYVELINIQKHLLKKSQQDKLIKEQKQLQDYAQYLEESEDELRAFRHDYRNMFNSLKISAQEGNTKEVIQKLDEYTKANLNAKAFEKYRDVNHIKIKSLKSIIIAKLTEMYREHIPYNFECSSEITKLPKNINEIDLVRIVGISCDNAIEESKVLIEQSQEAHIEIMAYSNERGEFEYEIQNKRGDSEISIKQIQQNGYSTKKSHSGLGLANINSIKNKYENMTISYEVPEGYFDFYLVIEPEEESEE*
>AKNKPICG_01210 group_22528
MKYSVIVCDDDEVLAKNLAKNIKYAVSNFTDDNPVYENIEINLELVANTFEQVVSYVVANDIQNAIYFLDIELSQNSKAKNGVDLAEFIKKQDPNAQIIFVTAYDKYAPLTYRRRIGAIDYINKALDSREMMQRLEETLTGAVQSINNLMKSGRKELIYKIGRRVNKVEDTTIYYLENSTSQHKVNLITETGVAEFRSNISKINEENDFLVKVSQSCVVNPNNINSIDFSKKTIKFPNGDEVVFARSCRKTVEDLLNKYPEINVK*
>AKNKPICG_01211 group_18874
MLFKYKSVYVPQVDEMDCGVACLAMILKQYHSRVSLAHLRHEARTNLEGTTALGLVKTAQKFNFKTEAVKADMSLFDENSIQYPFIAHVLKQGELLHYYVVLKNAKNYLVIADPDPSVGVVKMPKDKFAQEWTGVALFMVPNEDFEPIKEKKNNLWSLFPYMFKQKRLMINIILAALLMTIISICSSYFVQGIIDTYIPDGTYQTLSILAVGLLIAYVFNSIFSYGQNFLLNILGQRLSIDLNLRYIRHIFELPMEFFVTRRTGEITSRFSDASRIIDALASTVISLFLDLSIVIVMGLVLAAQNMTLFGITLLALPIYAVVILGFTKKFEKLNNEQMESNAVLSSSVIEDIQGIETIKALNSENTRYRRIDSQFVDYLKKSFKYSKTESLQTALKTFIQLSLNVIVLWVGAKIVMQGQLSIGQLMTFNALLAYFIDPLQSIINLQPRLQSASVAQNRLNEVYQVKSEFNQKATIEDRKLLEGNIEYKNVDYSYGYGTDVLKDINLKISQGEKLTIVGMSGSGKSTMVKLLVDFFSPSKGQVTLNGHATSEIDKHTLRSYVNYVPQTPYIFSGTVKENLLLGCRPDITEEDVIKACQIAEIDQEIANLPLQFETKLDENAKILSGGQKQRLTIARALLSPAKVFIFDEVTSGLDTITEKKVIDNLMKLKDKTIIFIAHRLAIAERADKVVVIDHGQIVEEGSHSELMSKHGFYYDLVKG*
>AKNKPICG_01212 group_29833
MDAKEYESTEFYSYKFKNFSTMIIIPAAIFVLLLFIGSFFAVRQSTVSSVGVVEPTVVINQKNVSYDEGQVVTKHGQKWVAHVDQDSGISLMPVMKAKGKVRIVTYVPTNKISSIKKGQKLNFSVPTVDGLNSRLTGKVKEIGVYPINVNKQSMYEVISIAKVSDINVKYGMQGNATIVTGRSTYFNYFLDKVLNKR*
>AKNKPICG_01213 lafA
MKNFNTLSFETLANIVGGRNNWAANIGGVGGATVAGWALGNVVCGPACGFVGAHYVPIAWAGVTAATGGFGKIRK*
>AKNKPICG_01214 group_29834
MALKTLEKHELRNVMGGNKWGNAVIGAATGATRGVSWCRGFGPWGMTACGLGGAAIGGYLGYKSN*
>AKNKPICG_01215 group_25227
MLFFVTIINVILFLGNLYQTGFNYFNFNQLQALLLTIFLIVTVIVIAINKKLERGYDLSFFALYLYWPIYVFEVKLYNSTNYKDGIEFWVYFVLILAISFVIGKILKRIIRK*
>AKNKPICG_01216 group_29835
MTQVKDLISKRDNKEYLLYIGRPTCYYCREFFQH*
>AKNKPICG_01217 group_25228
MNETKLKEMLDKIKANSDIATDPEAQKLIDTAIEKLDKEINLQKVVFNLKQDINLYSVAHGFKLPETLTKLQLLLDKDLDKWAGAGETLSLTNF*
>AKNKPICG_01218 group_29836
MNDKQLIFYSILSGILISILASLGDLAVGSQLTFCIILGNILCGIIFAYLVFEFIKRMKNKKLKV*
>AKNKPICG_01219 group_29837
MKWIETIKNKETNTEEWIVVVLSLIFAIFVRKIFFYFVNIDSVVLNFAIGITSMWIFSITYYYMKDKLQQRLKNRK*
>AKNKPICG_01221 group_25229
MKNVTVSNLSLVLAFALVLVSIAISAKEKLGLTKDILISVIRAIVQLVIIGFVLKFIFHIDTLWLTVVSINSVFIVFICSGLIGELSFLFKTDLSYLLAFIFHLIGTLALFSIMMFLNNWLINWQILFIFILAYAMIWLVIRLTQGRDIRRINQEA*
>AKNKPICG_01222 fetA_2
MYCFQQPVLFGKTVKDNLSFPYQIRNKEVDLVRLDSLLKIVDLPAEFLNKEINSLSGGEKQRVALIRSIVFLPKVLLLDEVTTGLDGKSKEIVHRLIESVHRQGTTIVQVTHDQSEIQVAKNVLEIKSRGLVNEKCNG*
>AKNKPICG_01232 group_18878
MKNTKKLSIFAAIILFFTFSLTGCQNNQEKAKPKTDQITVTYTLKDNKKTFANKKVHLKKNSTVATGLKKNWKVKSQKEFITAIDGKSQNPQKKIYWTYTVNGKMVNKSAYQQKLKNKDKVVFTRSKY*
>AKNKPICG_01233 group_25230
MATEELAGTKRLALLGVLTALCVVLRIFKIIPVPNVQPVTTIIMLTTLFVSGGMGFALAILTMIISNIFLGFGIWTIPQILAYGGCVLTILLFKKLTPLTKWFWLQLALVAFLGIEYGILVDLGMTIFGGLPAFIAYWAGSILFDTYHAIGNVVFYLLLYKPISLALKHFFED*
>AKNKPICG_01235 group_25231
MTVHITNLYGMAMNSVAQLAQQMVAKIGVQMGMNELGIYAYHWKEEPDQAKSTRFDGIIASLSVGDTVIFQSPNWIAIEWDQALIDHVNIYPNVKKIIFIHDVIPLMFESNRYLLPQHIDYYNKADVLIVPSKKMYDFLRENGLKEKPYVIQHFWDHYPCQINYFVTPQNNKVINFAGNADKFDFVNNWGNPRVKLQVFSDPCKKFEDQNLEFMGWKNDPILLEELRRSGGFGLVWSEEPYWSEYMTMNTSYKLSTYLAAGIPIIVNSKTPEAETIKRKKLGIIADSLAEAQAKVLQVNDDEYKEMTDNVESFAKLIREGYFTKKALADAVVKARYE*
>AKNKPICG_01236 glyG
MDTNEKVSVIIPVYNDEKYLKQCVESVLTQTYTNLEIILVDDGSTDHTPEICEEYREKYNQIRVLHKKNGGVGSSRNAGLALATGEYVLFVDHDDWLDQHHIEDLYNLAVKNKADIAAGNFNIFYDDKSTFAYWLNKDSYFEKDYSIKEWFSLQYRTDYYNMSLVFTVPWDKLYKRSLFKNIVYPENVPVEDDLTTWKIYLLANKIAYENKAIYTHRILKSSVSASVSETDVFPLRSIEERITILRLIGFDTSNEESAYRYRLEKWKNHALDKGEYLKYRDTLQKLAILEKWKN*
>AKNKPICG_01237 gtfB_1
MDTIALDADVNDLNKIETTLKSIFLHNQHVEIHIINFNIPHEWFINVNQYVNQFGSKIIDEKIDPNFLGNVHTSSDQIKKISFGRFLIPDLISADKVLYLDSDLIVTDNLQSIFQMNFDDKMLFAVHDYQNPDQFNSSVMLINNKRWREEKMSSKLIEMSKKQGLANDQAIINEVFKDKIGKLNLSYNYQIGLEKNAYWNNKQVVFDNYNRVPIPRIINYSGDDNPFNLVSTGDLRNNWWQYHNLEWSDIVKRYGKFDKSKVRRPEFDAEAFIFARVAETKDLELLIQNLSNVRFNIASYTNMSWLLEKLVKYDNVQLYPFVMNPTLDNLISNADFSLDINYLKEDDVTEKIINQQKPILSFEETKNNNISYDKYYVFANDAQDEMVEAIKKIIDKKKETSAFDIKVKDIDESLDLILNKHKSVIRFGDGEFNIIRGESIFYQDYNKELALRLESIILSGNYDNTLICLPDVFEDLARYNDYAQRTYKKRFFPQNAAFLKRIEQTRNWYGSTFVSRPYIDLVDKSESPGYFEKLRQIWNQRDVLIVEGKYSGSGVGNDLFDNAKSIKRILCPAKNSYEKIDQIEQTIRNNAQNRLILLMLGPTAKVIVDDLQDLNNQKIDIGHIDSEYEWFKMGVTDKVKLKNKHTAEFNRDANIAPIHDKTYSSQVIERIE*
>AKNKPICG_01238 glyE_1
MEKVIALSANYGYIDKIETTIKSILYNVKNVEIHLLNYDIPQEWFANINRYANQIDSKIIDEKFDPEELHDLNSDFKHINQMTYARLLIPKLIKANRVLYLDSDLVVDGEIDELFSRKFNGKKILAVTHIFDVRNKNESKVDLPVPSINAGVLLINNQELRKDHNLSEKLLDFARKNNFPQDDQDTINNWFKDEIGSLSFKYNYQIGADRFLFWSNNSNTETATEILDKVKNPKIIHYVSDDKPFNIFSEGRMRETWWFYRNLELSQVVEKYKPLNLDKLKERHFAGEIFTFTNSAIIDHLEELVQKLPEFHFNVTAWSNMAWNLKHLAKYPNITLYPFVIGKRLDYLFKNTNIYLDINEGNKEKDIVEQIKEKDIPILSFESTADKNNKYSRYEVFGDDQVNQMVQRIRQLAK*
>AKNKPICG_01239 glyE_2
MKVIALCADYGYLDKAETAIKSILYNNQYVKIYLLNCDIPQEWFVNINQYVNQIGSEVIDAKFDHGILNDSQGPRPGINEMGFARFLIPELVPEDRVLYLDSDLIVDDAIDDLFTIPFNGKEILGVGDIFDSDDQGDATTNCLINSGVLVLDNAALKKNNVSRDLIKMSRKNYVNGDQQIINEYFKDKIGLLPHKYNHQVGATYFAYSRNDQRMINLLNSVKDPKIIHYVMKGKPSDFCYLGIMREKWWFYRNLELSKLVQKFTIFDSMKIGVPKFATEALIFTYSANIQNLESLIKALPEVHFNIAAYTEVATGLLNLMKYPNVTVYPAIIYARVEELIKKCELYLDINYYQKDENVLRQIEDKGIPILSFEDTANKDSEYSNYKVFGNDQVDRMVQEIKNLEE*
>AKNKPICG_01240 group_772
MSNSLSNSGSNTPRHSQGSTSQSGSLSNSLSESEASISNSISQSTSISTHSEVIESTSETNSNTNNSESINSTTNPSISRPAESVSEQTSVNITPEKQPAESTEQQVSAKKHRVRTNTRRKLPQTGASTNSSSLLGLLATAVGGLLGLRRKKNRKRRR*
>AKNKPICG_01250 group_18252
MAYGENKIVRVIRGRRPKIVVIGGGTGLPVILNALKEQNADITAIVTVADDGGSSGAIRDYINVVPPGDIRNVLVSLSDLPQEEKDIFQYRFNSSDSFFAGHAIGNLIIAALDEMQGNIFDAVQSLSRMMRIDGRIFPASNEPLTLNAEFIDGTTEAGETEITSKDKRIKRVWVTDTDSDDEPKAVLPVLAAIMQADAVVLGPGSLFTSILYHDAAR*
>AKNKPICG_01255 group_17323
VDFKQKVVDLVSEQVDLPKEKIAMLIERPKNAKMGDYAFPAFALAKIEHKNPALIAKDIAEKISDDNFTSIQAVGPYVNFAIDHAKLVNATLNDVLTEKDHFGDQQLGEGNVPIDMSSPNIAKPMSMGHLRSTVIGNSIAKTLEKVGYTPIKINYLGDYGTQFGKLITAYRLWGNEEDVKKDPITNLFHYYVKFHEEAEKDPKLDDEGRAAFKKLENGDEEEIKLWKWFREVSLQEFNRIYKELGVTFDSYNGEAFFNDKMQPVVDELREKGLLEESRGAQVVNLGEDENPALILKSDGSSLYMTRDLAAALYRKKEYDFVMSLYVAGGEQSGHFKQLKQVLKKMGYDWADNIHHIPFGLITQGGKKLSTRKGNVVFLDKVLKDAVSLAEQQIEEKNPNLANKDQVAHDVGVGAVVFHDLKNDRMDNFDFDLEEVVRFEGDTGPYVQYTNARAQSILRKANKEISMDNLSLNDDWSFAVAKALADFPAIVAKASEKFEPSIIAKYALDLSKKFNKYYANVRILDEDDQLNARLALVQATSIVLTEALRLLGVNAPKEM*
>AKNKPICG_01256 group_29838
VQRKKLGDEMRHAKKKSRKKFLWIIGIAVIIICFFLWKNDHGPNGMPSNYHADQVNLNVKAAVAIDAKNENVIYAKNANQSLPIASMTKLLTAYLTLKAIKEKKISWDTTVSPTQEIINLSSNPDYAGVPLSLGQKYTVRELYDAALIKSANNAARMLAIAVSGSETNFLNQMRQQANKWKLHNVKLVTVDGLPEKNKNFLGMTTTIENKMSANDMAIIARKLVTDYPEVLSTTKVAKSDFRNTLMTNSNKMLSRLSDYDPNYPVDGLKTGTTDGAGACFTCTMDKNNKRVITVILGAQNDNERFSETKKLLNYSFN*
>AKNKPICG_01258 group_17374
MKSISKELISEVIKKRESATHKGNYGRVLLIGGNKKYGGALIMSAEGALNSGAGLTTVATDSVNISALHTRDPEIMALDWDKRDELRNLIVGSNVVVCGMGLGLDDQARDILALIRDSISLKQVLILDASALDLISQQKDLLPVNSKLVIFTPHQMEWQRLSKIKIADQNDQSNQAFLNELVPRKNAILVLKSNHTKVYDQAGNIYQNPFGNPGMAIGGMGDTLAGIIGGFCGQFPPNLKTVAGAVGIHSITADEIAKKDYIVRPTQLSALIPAMMRKYEK*
>AKNKPICG_01260 group_22535
MNNMLVYAAKERKSFSEASLNEIDSMIFSQLAYCNFDLLPQITKLTDLASDDEIKTLTQGNLGGKNTEKLIKIMIKNPRFKNVSWHQAISKVDAKTQMQFNAVTFYVATGEYYVAYRGTTATTIGWKENFNMSFRDWVPAHYFARSYYRKVRNKFPGKFYIGGHSKGGNLAFAVALGLKEADLANIVRIDCFDGPGFHNQDRLKNKFLKLKGKIHKYIPQGSLIGILQDDLIGEKDYCTIVAAAGVNILQHDMFNWRVKNDKFVTLKQLDSTSEISWKAIAEWLKNTTDAERRDFIEMLYLTVSDTNQIYFRNLLTPKTTYKLATCLIKNSSVKKEVWEPIIRKLFQAYVNSGTTTLSDQRRNNLMSFKNILDEQRR*
>AKNKPICG_01261 murJ
MENNTKNTKETMVKGSAWMTFGSIVSRILGALYIIPWYAWMGSHGNIANALTAKSYNIYSLFIIISTAGIPGAVAKQVAKYNALNEYDIGRKLFRRGLILMAIFGVICAAIMYFGAPILATDNIIGALLHGAESDPRQVAVMRSLSYAVLIIPILSIMRGYFQGYADMMPPAMSQFVEQLARVLWMLLTAYIIMQVQHGSYVHAVVQSNLAAAIGAVFGILLLVWFLYRRRNELNALMEHSNHAIKISTAGIFWEIINQSIPFIIIDSGITLFQLIDQYTFHPMIAMFVHASSDQIESWYALFGLNANKLIMIIVSLATAMSVTAIPLLSGAHARRDYASISSQIENTMELFLFVMIPASLGMAAIATPIYTIFYGYDPLGSNVLYLSSFTAISLGLFTVLMAILQGLSENGLAIKYLVLGIIIKFAVQLPMIQLFKVYGPLLATNIGLIITIWLSLKHLKVRYKYNSGRTSRRFIGIAIFSMAMFVVVTGVVDFGGKLISPERRPTSFILVILAVAVGGILYAFLSVKFGLAQKIIGPKVNRVLARLHIRI*
>AKNKPICG_01262 group_5662
MMVFINAAQKAKTIPREYAEGFVKLLAPVAPHMMEEIWQVLGHDESITYAKWPTYDPAKLVESTVEIMVQVNGKLRGKFKAAKDSDKDTLEKEALSLDHVQKFLDGKDVKKVIVIPNKIVNIVAK*
>AKNKPICG_01269 group_29839
MRISIWGDYACPYCYIGETYLQRAIKELGVEDKIEYDLNAFQIDLDAPKSTKNTNAALLAYEKAMPLSKANAAYDHVKTLGKAAGLTINEATAYNTNTMDAHRMVQWAKDTYHDSKLTANLADDLFYAYFTENKELADHDVLLEIAKKNKLDVSAVKKVLASNDYQEVVMQEEANLESRGVESVPYFIINGQQFDGVQDVSTFKTAIGAALGMKPAEFLNF*
>AKNKPICG_01270 group_17377
MKNKLNLFNVGLPDNEDLNNWSKDLIRQRLETMAITSDLVPFVSENSNYELNENMVALYDFHQRPIRGKYQTVIFDKKDGIILCQKNSRQLINHLLKDQMILGAVLQKKLQKELGFYYRHTISLGEIAYFSMRAHSEKHTFWIGLHHMQTVQQEDGKVTFSYQENGCSYNFEFEDCAPHLYKRLAEGITHNHVLGQMLVKYANSHGFHLNLCKCRKNNLVANQEYFYLTKIQNAMNLTELAEEAIEEFHKNYGRHCADFFDIKDWQVQDHNLIYRLSRRIKSIL*
>AKNKPICG_01271 group_17448
MIREESFIKAWENRRLVGGAIKAAGVRRDYQDYADLFQDGVLIYAGMIEESPGQNMDKLAFKKILWHTLDELRKIQRREKNQEIDNAKDFSRLEVDWDSLVVLKDEVKKLNKIERLLFFEHLLAQKEISGLVERAGCSRRTLQRVKKDLLLKLRKSL*
>AKNKPICG_01273 group_31771
VENSTKTENTIDLRRLWMLLRAHIWSIILWTVGLGAVGFILAAFVVEPKYTSTTQILVNQKRNANDAGQALTAQQADVQVINTYKDIVTSPVILKDASKWIKNPTEVVKPAKKAKYRTLADGTKKLVSPAEPAVVRRAGRGYNVSAKEMQKAVSVTTQQQSQVFTISAKSNDPEKAQAIANAVAQTFKSKIKSIMNVNNVTIVSPAARGTKTFPKTTLFTLAGIVLGLIISVALIVLRDSFNTTVRDDDYLTKELGLTNLGHVSHFHLSNKFSINNNNNSGKKKRV*
>AKNKPICG_01274 group_25232
VEKEYKKKRSLVEKIYNLFKSHIYVWKRLFFAFVLSIVELVFVTLWYAVNFQNNQKNIRDFLKLKIFMTPSAENFCSFLCVFVIAVLLVVVLTQKNVMSEKLNGKIDSLKTLSKNDTEELKKEKDKNIFQCYTWGLTLVVLLLAICRVIKWSAATTFTLLMEIFLWLILFTLSLIVILIASVVLEWLEKDNTQTGGIPRTAIFLGFVATVLAAILKH*
>AKNKPICG_01275 group_25233
MKVIKNYLYNVGYQVLAIIVPLITSAYVSRVLRPEGVGANSFTNSIIQYFILFANMGIGYYGNRQIAYVRENKDQMSKTFWEIQIVKTIMTLYAFVAFEIFMIFYTRQSEYMWAQSLNLIAIAFDISWFYEGIEDFKVTVLKNSLVKILSMIAIFVFIKGPNDVTLYIIVLALSTLIGNLTLWPNIRRDLNKVSLKFLNPWQHFLPMAELFIPQIATQVYVQLNKTMLGLMVSEKASGYYQFSDSLVKLILALVTATGTVMLPHVANAVSHGDMHKVNQMLYKSFDFVSAVSYPMMFGLAGISLTLAPNYYGPGYFPVGPAMMIESIIILIIAWSNVLGVQYLLPTHHQKQFTISVTLGAIVNLILNIPLIRIWGLTGAMWSTVFSEISVTLYQMWAVRHMLNFKELFADSWKYFIAGLAMFIPVFWMNTHLRSSWLMMGVEVLVGIVIYVGLLFILRAKILDEAKRLIKERIKG*
>AKNKPICG_01276 group_12022
MSQKKYLIVGAGLFGSIFAHEAAKRGNKVTIIEQRDHLAGNIYTKEVDGIQVHQYGAHIFHTSNKEVWDYVQQFAEFNRYTNSPVANYYGKMYNLPFNMNTFSEMWGVRTPQEAMDKINEQRQEMAGKEPQNLEEQAISLIGRDIYEKLIKGYTEKQWGRKATELPAFIIKRLPVRLTYDNNYFNDDYQGIPKGGYTQIVEKMLDNENIEVKLKTDFFDKKDEYLKNFDKIVYTGMIDKFFDYKLGELEYRSLRFETEEKDVDNYQGNAVINYTDAETPYTRVIEHKHFEFGKGDKDKTIITREYPADWKRGDEPYYPVNNERNNTLYKQYRDLSEKENDKVIFGGRLGQYKYYNMDQVIAAALESVKNEFGE*
>AKNKPICG_01277 group_29840
MAIYVITHKKFTPIVVDDFYKNLLVGVDNGNKGEKSYLRDNSGDNISKKNSSFCELTGMYWLWKNSNASIIGIEHYRRYFLKKLFPRKFLSEKDVSNYLKYYDIILPKDSNLDGLTMKEQFKKYHSEEVWKKCESIIVNEFPEYLEDWKWLEDQKKGYFYNMLICNKNLYDEYCEWLFSILFELENITDLSTMDAYNQRMYGFVSERLLNVWVHHNNLKIKTLPVELFDGRSILKKGLDKIKSKL*
>AKNKPICG_01278 group_29841
MYIYLITFVFSCLSLFVFEKFNGKVKYIFLFIGIFLPAFLAGCRADVIGTDVRNYVEPIQIYASGMSRFTEYINGNIVLLSGDAFSRIEKGYSTFVFLISRINKSLFLNLFITQFLIIGLTVIGLVKFKKYINISLPFSMFLYYMLFFNISLNLVRQSIAMAIIFCAFPFLLENKWLQFLISIFIATLFHRTAIIGLIIFILYLVLIRDAQIRKVKFGEKTLCIKWRQLISGFIVLLVAIILIGSSSILNPILHLLNLSNFGLLYSKGFGSFSFSQTLIRLPFLFLLIFSWNKMENDNLKYFYFVLTVIDILFSQMSGGSSIILRISYYLSIFYIYAIPNEIEVWPSRSRSILQIVFIVGCLSYWYYMFVLNNYNETVPFIFNPMLF*
>AKNKPICG_01279 group_29842
MLSNSEIAIIIVTYQPDWKIIEKNIKELGKKYNIYISDNGSNDLDVVAKNIKRNQSVSILNNKRNFGIGKAQNLAIEQIEKDNQSKYIFFLDQDSFITLKNLELLLQDLKKLQKKSLVGSLAASSKTVGSNIIPREELISSGMLVPMESIKEIGLMNSDLFIDMVDYEWCWRANSKGFTLYEDERVIFKHQIGSEQKVLGKQIIAPFRLYYVFRNTLYLVNKPVYKQKKKRWVMNLFKQTVFNSIFCPEKKKRIFFIYRGIKDAKKSRLGKLKMGM*
>AKNKPICG_01280 group_29843
MRYIVNDVAAVPNGGGVYSILEDFYLDVLKNDHENEWFFILAGKFFPESDNVKIIVREDLKKGKIKKLLFELFNGRNYINRLNPDVYISLQNIITYGVKASKQIVYLHQPIPFQNEKNFFFFKKREAKLAIYQKIIGHFIKKSLHDIKPTIIVQTDWMKEAAAKQCNIKKENIIVRHPEVNIGNEKKAYHGNGKHFFYPASGFLYKNHDIIGKAISILNKNGIDDFKIDFTLAADQLNIKSKNINYIEHQSRKYIMKKYESDVLIFPSYIESFGLPLIEAAVSGDIILAADTIFARELLKNYNNAYFFKYNDADSLSELMKKIINHEIKADGTRLSINDNGERLLKTIMNITTEKKNVE*
>AKNKPICG_01281 group_29844
MCVNNKEKVAVLLSAYNGEKYIAKQVESIEKQTISDDITLIIRNDGSTDNTLNILQNLAKKYSNIMLINGKNIGLIRSFFTLLEFAVKKYEFEFYAFSDQDDYWQKNKLESAIGRLDHEKRDIPLLYGCTSIIVDEDLKPTGFKTQTQKKDITFFNSAIQNIIPGHNQVLNQKLATLLVDQPVNYSKIYSQDLWITNVAAVMGKIVFDNNPHTLYRMHGNNELGYGTSRFNRIISHLKRLNKKESKKIAMQLNYFYECYKTALTVEQRKELENFFESQKKLKDRIKYTNKMRLYRQNDKETFLLKTLYLFKQYNI*
>AKNKPICG_01282 wcaJ
MEREETSREVKSGRKSRIFYHFFKRFFDIIISSCAIIVLFIPGLIISFLIYCQDKHNPFYGQTRIGKDGKAFKMWKFRSMVYNADKVLKTNPDLYQKYIENDFKLPEGEDPRITKIGSFLRKTSLDEIPQFFNIFMGQMSLVGPRPIIEKELIEYRGIYRKMFLSVKPGALGLWQASGRSNIGYPERCDIELEYVEKASLWFDTVIFFKCIISILKQDGAF*
>AKNKPICG_01285 group_9086
MLEKPLYKMMLSHSFNIPVKVTYWDGKSEVYGNGTPEVEVIFNKKIPFKDITSNASLALGEAYMNKDLEIKGSIQQLIEAAYESSQSFMRASKFRKFLPKQKHTEKQSQEDIQSHYDIGNDFYKLWLDPTMTYSCAYFTNGNTDDLEAAQIAKVHHILQKLDPKPGKTLLDIGCGWGTLMLTAAKEYGLKVTGVTLSQEQFDLVNKKIKDMGLEDQAEVLLEDYRELGNRDFDYVTSVGMFEHVGSENLGEYFKDVAKYLKPHGIALIHGITRQQGGATNAWINKYIFPGGYIPGLVEIVSRIEEADLQIADMEMLRRHYQRTLEIWDKNFNDHRSEVEGMMGERFARMWDMYLQACAASFESGNIDVIQYLLTKGPSGKSLPMTRQYMLNDR*
>AKNKPICG_01295 group_14447
MRVNVLQHTPNEGPGSIKTWADQHHYDFYVYHPETFGKLPTVEETDLLIILGGPMSPNDDLIWIKQERKLIKEMLDAHKPMFGACLGGQQIAKTVGAKILDAPHKEVGWAPVYLKDQTISNIPEKLIALHWHQQMFEIPEGAKLLFSSDLVKNQGFLLGDNVIGLQFHFEPEEDNVREIAINDVDYPLENNDLHQTGKEIIAHGVPEENQKVMFKLLDFITK*
>AKNKPICG_01296 group_12078
MAKIFIFGGSGRVATDLIQDLVADGNTVTAAARHPENIIQLDGVTADKLDLHVDVDDILNK*
>AKNKPICG_01297 group_12079
MMAAEKAGVKRYIMLSSMLSLDINSWKKIPSLEDYLAAKFFADTYLMDSTNLEYTILQPGSLIEEAGTGKIQLNVEATDSNPIPDVAKTLAAILKYPNTIGKVIPMSSGKTPIDDALKEI*
>AKNKPICG_01298 group_25235
MSATTESNYQLLVKQAEALVDGESDWIANTANISALLFNSLDNVNFAGVYRYENNELILGPFQGKPACVHIAVGKGVCGTTAKERQTQIVKNVHEFAGHIACDSDSNSEIVIPIFKRNHDLWGVFDFDSTKIANFDELDQKYLEAISNVFKF*
>AKNKPICG_01299 group_25236
MIGKETQIRLVNKLENIHHVVVQASALDGSNVFVLQLLHRQSDVIVYQTPNDSETVTFNEDHPILYLKGPNSAGTAGGHTQTWVQSGEDNKWFVGTKPKRHGNTYWTTQIARVTVPGYQTQIFTSNTELPRLSYLNRAGSGYDDGSVAYPGKDLVRVEAAVSPNKQYFLIASIDINHTGHFAIYNLDEVNKKLDQAEEKAEDVNIQSLNCLGAFNIPHFNDQKIISIQGYGIDDNKDIYISSQPSPHTTFLGFPKQGKPREIVKIPWGISNSNKWSSVNLDNSLNFRCIRLLY*
>AKNKPICG_01300 group_8466
LKLSRCSWGNSKNLLYQKYHDKEWGKLNLDSTYLYEMLVLESFQSGLSWETILNKRGNFRKAFANFDYHKVAEFNQDDFERLMQDKGIVRNRLKINAAINNAKILVKLEKENRTFEDFLTEFIPKPIMHYPQKMEDIPASDGLSTQISKEMKKLGFKFVGPVTVYSFLQAVGLINDHLENCSFKNGGL*
>AKNKPICG_01301 group_25237
MSLLLPTKQVVIMFILMIVGWICYQVKFLHEQTVKDLTKILLYVVSPCLIINSFRQSFSAARLLQFGLVFLLVIALFIFKIITSEFIFGKNLVKDRQKRTVLRYAGTYTNAGFMGVPLVQAILGTKGVFFAVPYLIAYNIFMWTHGIRMFTQKKQSFRESFQQAVINPNIIAAVIGMILFITQVKLPDVVSDPMNYIANLNTPLSMIVIGTNLGSINLKADWQDKLAWSGVFVRNLFFPIVILGILYALPLPAIAKMTTLIMATCPVAGVVVLFSLLSNFDVKFPTKLMCLSTLGAIITIPLVICLATFIGL*
>AKNKPICG_01302 group_15884
MKKDNYLAISETNASIKWMLIASIIYLVVYSLAGRLEFQSQSIWMQILYLGIVCVLAITFKKFYKTDKVFIKLPKEGKVKIITIIFCALVILLYALLGSVVSWAEVFESMPEMMWGSICVALAAGIGEEVLCRVLLFNLFAKIFENKKYVLVWASLASSILFGLFHLINLTHGAAINATMQQVFYATAIGLIFSYIHIFTNRIWLCIVMHFLLDLQPNIGTMEAQASPWGLILLIFGTAMIVSLFSIYVFNRRANKVFEY*
>AKNKPICG_01303 group_25238
MEHSWMLKYFTEFFGTLILVLFGNGSVANSFLKGTTGNAPDGKANGGWILVAFSFGFGVMLPAMLFGSISGNHINPAVTVAQAAAGNFPWSQVAPYIICQLLGAICGQLLVLAMYWPHFKESTDPDIVFSCFATSDCTNSKWNGFISEVVGTAVLMFVAIGLYKGMFFKQAVDIANIGVGFLITALVMALGGPTGPALNPARDFGPRLVYSLLPIPNKKGGAHWSYGWIPVIAPTLGAIIGIFLYKIPFGN*
>AKNKPICG_01304 bmr3_2
MNKKQIRMVTVALMLGNVMAGLDGTITNTAIPAIVSALHGIQFMGWIVAIYLLGMSVSIPIWTKIGEKITNKLAFEIALGLFVLGSTLEGLAPNIYFFLVARMIMGIGGGGMGSLPYIIAGYVFPNIKKRTQILGYLTASFNGAAILGPLVGGWLIDALSWHWVFYINIPIGLVALLIALVYYKPVTPKSAPVFDLRGAFLLVSGLIMFLMGIQLLGLTATWIVVGLILLSLVLLIFFFLHEAKAENPIIPLSIFRNRDLNGDLILFATTWGAFIAVNTYLPMWAQALLGMSALMGGMTLIPNSVVEIIASQTVATIQEKIRTFTLVMIGIVTMMISSGGLFLANNHTPLWVLIVVGAFSGIGVGFIFVALQVKVQIDAGMKDMATATSTSYLIRILAQTVMAAVYGVIMNLALASGINSHSNITMKMMNELSDAKSAKLLPQQLLPEMREIFHSGIHEIMAVSFILLLIATIFNFYFNFRQPNKKIRNYSK*
>AKNKPICG_01307 group_22538
MKKINLNELYDLMYDHLDPNGWWPGRSDWQVIWSTILIQNTNWKNVDKALATLYQATNFWPENILKMPDDKLEKAIASAGFYTRKAATLKRLATYFQKYDFDLDKCRQLSKDQLRSELLSIKGIGPETADVILMYGIQKGEFVVDKYARRLFNCLDYQLPVSYQKAKDLVEANVDHFTLRNYQNFHAMIVIFNQQYKLPKDFENTFLNGYQLIIEK*
>AKNKPICG_01308 group_25239
MTEVPTITLNDGNKMPQLGLGVFRIPDHEKARQTVEMALANGYRMIDTAEAYDNQIAVGEAIAESAVNRDDIFLTTKIWVSNMSYEKATRAIDHDLKELGTDYIDLVLLHQPYGDTFGAWDALAAAKRAGKIRSIGLSNFYPDQYMNLELAHEDKPAINQIEISPWFQQTNDVKFFQGRDVAVEAWAQFANGKHDIFNNKVLKEIAENHHKTVGQVILRWLTQKSIVVIPKAVHDEHQKENINIFDFKLTQDEMAKIKELDKGESQFFDHRDPAAIDNIFGESLRQLRDSE*
>AKNKPICG_01309 group_22539
LAHPFGTQTIRRKQDLFSEKDKYGKTVDIDRPIIDEVEKIAQNHNTSMATIALAWLKTKVTAPIVGATKAHHLDVLEEAIKINLSKDEVHTREALYKAHDLEGVMDDNRNREHNWTQYLINDSENSLIYFIYYFSSTKMKLLEKGGLYYDRSSNNYIK*
>AKNKPICG_01310 group_20682
MLELKNIKLSFGNHIVLDNLNYSFQSGKIYGLVAPNGTGKSTLMNVILNNLKPQNGYIAYDNLQYKNEKTIVRLHKKICAFPDQSDLFPFMTGKDHLKLYANLWKNNPESIEKIISTLKMESYVSRKVETYSLGMKQRLCFAMVVAANTPVMLLDEVMNGLDQQNVQLISQVLLDLRSQNKLIIMASHLLQNLQQYADQVLFLKDGKIIEDFNNKAETERYLEFKSSALLTDILNNVEVQTLPNKTSLIAIDNINQETNYLIKNNISFSVTKMSLENLFNKFYG*
>AKNKPICG_01311 group_22540
MKKQYFSFQLKRFFTNPKNIGLFALTFIFSLYFGLVSVPNRQLIEKVDPYAINGEYRRYTLFLNKATTKIKEMQESKNTHEVPNEGYVNAIKTYPDILNFDKHRINGIKANNWKEYVIYSSKWYKYVDHLIFVDENQQFLYPSQYYQNDNYREDGHFAYQRTAHFYDALAKSKQPLTKNIVEEKTTLQILQNSISGWTTLILIIFVVLFAADIVTNDCKYYSVLKDIPLSKNTILWIKTGVVEIGVLFNYLLAFIVVTLCTAPRYGFGSFKLRTTFYTGRLYFIQPFKYPTLGNYFIQFGTFAILIVFLFIRLTILLSIIFKNEYVAELLASVFAVSGKVLYFSLGMGFVYPILQSLPMTYFTIGESLSGNLSYLMDSPGWGFNSGIVPLMLSIVIIEIFMLIISRSKRIKLIRR*
>AKNKPICG_01312 group_29846
MNPTYLKSNLLIGLKSKKNQLLIILLVLFIIFSLFIVEKQKIGDGAKSWENYGQSLQANANYFDSEMLKRPTYKSTYDNLNKQSQELASLQNSQVFVDPVQYLTSYRNLLNTMQAGYHNHYAGAKTLNVPSQFFIKQELNKTDYLIKHKIPIFMNNESSATYLIYILSVLGTIIFFYLSFISSDSWIINLRHQSILKNIPYRFKDEVFGKIIINSTLVFLPLLLGIILAYIFAGLRHGFVTLNYPVIFYTTSILAIPLWLYCFLFLVYLSGLIIFTTSLSLFLNQLTKNVYLTIFIEVILYALLFLPKATLKWLVFLPFPYLNLTDLLNGNLANKLNLNSINLLTGYCVLLIWSIFLLILFQYLAAGRKKQ*
>AKNKPICG_01313 group_18883
MEIGTMLRNKRKMLGLTQDQFIHGIISKSFYSKVERGLNEISAKDLFAILEANNINLNDFINNAGSTSKSDRLKVEILVAFNNKNKHEVQELNKKIQVSNCDQTIKLSSLLINAILNNQLDKISLNTRNEIKRKLFNVEKWWNNVYTLQLFCNSMLIFSFDDLTFYMQQLTKQKNINSLSFDVQRLIGSICINYFHNCYKNHQTDCAKWGYQIIDSLAKLPDLAIYRIIKNYYQNFFTGNQKEASKIIDFFKDYDLKEIYTVLP*
>AKNKPICG_01314 group_18885
MTANEKIIALVKPEYLKKIPAIFRKHATEGTCKLIAREHPDLYSAFEKGVEXXXXRRRKATNDEASKWYF*
>AKNKPICG_01317 group_16928
MKKIAIDAMGGENAPQAIIDAVLKVKPKLKDTKFILFGDVEKINQLIPDEQKERIEVIATSEVIVDSDEPVRAIRCKKDSSMVVAANYVKAGKADALFSLGNTGALLACGIFIIGRIKGVERPALMPTLPSAKSEQGFNIIDVGANAQSKPEYLVQWAQMANFYAQKIRNIQNPTVALLNNGAEDDKGDPLHQEAYKLLKETKLNFIGNVEGNDLMEGKADVIVTDGFTGNATLKAIEGTASVILRLLKDSLLNNGLRPKVGALLAKPGLTALKKRFDTARYGGAVLLGVNAPVVKTHGRSNIRPIYYTLLQIDRMLSQDLVGEYKKYFSESR*
>AKNKPICG_01324 group_29847
MTERRLIQRLENFAQRKNIYCIWLNMDPTYIPVVSTQDRVIFMNKNWKEKNKNAYALAYLIEGILHNTTSVSEIDKYVQYLLKEIKNDSIIVMD*
>AKNKPICG_01330 group_22541
MKKKVSFLEAIIILLLLLIILGISVIKFGLMPEVPVLFTVCLLVFWLRLRGNDWASIQDGIKEGIGVAIIPIFIFILIGALIGLWIKGSIIPSIMVLGFHLISGQFFVPSVFIVCSIVGLAIGSGFTTISTVGIALFGIGASMNANPALVAGAIISGAVFGDKMSPLSDSTNLSSAVAESELFAHIKNMMWSTIPAFIVSLILFWILGNSGSIDASKINHTVAVLQHNFIITWWAIIPIILMLICAWRKIPAIPTLFLNIAVTVIMIFIQNPHQSLTDLTNLIMKGFVAKTSDSSVNALLTRGGISSMMDTVGLIIATLSLGGLLMKFNIVQTAMEPLVEHLKKPGRLVITTILSGICINLFVGEQYLSVILPGRAFKQAYDRIGLAPLALSRVLEDGGSVINYLIPWGVAGSFAASTLGVPVLAFIPFTFFSLLSPVFSILSGVSGIGLKWQNKAEK*
>AKNKPICG_01331 group_17451
MTDILTTKELGKNFKNKRVLSRINIHVPKGKIYCIMGPNGAXXXXLKMISGIEKPTEGSIIFKGKDWKREDLKVIGSLIEEPGLFDNLTVEDNIKLKLKLHHVENKDQEQILNTLGFGDHNQEKVKGFSTGMRQRLGIALAFMGNPDLVVLDEPTNGLDTFGIHELRELLMLEKKQGKTIIIASHMLSEIQKVADRIAILGNGELLLEEDYDQKTDLEDLFISTLEKAGIKHD*
>AKNKPICG_01344 group_15560
MKIDAFAHILTPEFYQAMLDIDATIPQKYPFIKIETLFNLDERIAKWPNKNTKQVVSFANINQKTLLTETR*
>AKNKPICG_01346 group_29848
MTKLTEEMYAIFDRDEFSFKKLKEEYSEEELAQIKASFKDVWQTWKKVNLSVYLKLPQDKFAKVHVESWTNGWNLRDHYWAAYRLNTLADKSPCIGVMLDKKQLQVYLMFQHYKSEKRGDSSEQYNKLLADIPTWAKNRKISNWYLWDKNEMEFVDHLSLNDYLKDTQKQTTFXXXXNKFLAGQVCF*
>AKNKPICG_01347 group_25240
MIIRRVTMDDLGEVVNLESAAFKMTKEQTRNDMVGRIENYPDTFLVAQEDGKVIGHIFGPTFNKRYIEDELYFENHPNQKDDRYQMVLSLAVLPEYRKQGVATKLIEAMTQEARKQNRQAISLTCLPKLIKFYEKRGFHNEGKTSDDIPDPTGVTSVNMIRAL*
>AKNKPICG_01352 group_22542
MKITIFLFHPDLKMSSVNQALIKSITTEVKNIYELYPDENINIKAEQDALVKSDRIIFQFPMYWYSVPPTYEKMV*
>AKNKPICG_01353 ywrO_2
MKKWFDLVLEHGWAYGSKGHALDNKEVLVAVSTGAHLADYQLGSKQNHTINEYLLPLFSTFTSTRMKILKLA*
>AKNKPICG_01354 ogt_2
MQKIAYYNSPVGQILLASDEQGLTGLWLRIDRFYADNLAKDHQLGKNKYLDDAIRWLDLYFEGKNPKFLPKLHLIGTNFQNQVWLALLEIPYGEVTTYKKIAEKVAGRADHLPIRAVESAVGRNHIALIVPCHRVIGSNGNLTGYSGGIDKKIQLLQLEGIDISKFSLPANYK*
>AKNKPICG_01356 group_19887
MQLDLPATEEARHLYEILVDQKKLGNDGTQALIKLWWK*
>AKNKPICG_01359 group_25241
MTKNVFLVCGSGAASDFMAAHMRKTSKKVGLDYKIQVRSEAELGDYADQIAALMLGFLLKDGVWCD*
>AKNKPICG_01364 group_22544
LKKLIVGALSCGLLLLAGCRNNLVEPKHKSSADDYAIIQSSSHKKSHKKVEQPKKKSEDKKKKDKDKDKSKDENKKMDVQIDTLNKNENNSSSEAQSSSSALPSLNNSKRENSTETNRSLKSNFGTSLYTLPRQNYSYYTPKSNYYYSNNWSTNNNTGSSHQNSAVSNSKSEPSTSTSSSSSNDASTSTEEKQSPTTQNNDSNSSESSEDVQND*
>AKNKPICG_01366 group_20420
MEESELKLIKHASFDWLKQNIQFIQAGEDIEVATPLIGAYGDLVYCWIEKEKNGAYRITDDGGTLFKLDPAQENLDLLEEAADIVIGAGFEFDEDNSEIYQIVDLENMAQTLSDLTQLQVALTYLAS*
>AKNKPICG_01367 group_22545
MMRQIKKRNIMTGLGTAALLASLSLNGTAFAASTDSVNAGAEQAKTYQTQLEQHKNLQAYTNPLSVKTLTTTKGVLPDATSGISNWSTVPAGTVANWDKTPEINKVGTSYGTVYVTFPDGSRSRLAVYVTVKDTAVSQDSKASKKDLNNGSATSATDQQDNASKQTTSVKKDVAKENTSKNSSEKTNKDVVVKDLGSTTVTEKNVSVVNNTKDNKKNSKKSSNPVSVATQLPETEGKAVNPLVVIGGLLVAAIGAVAIFGKKIKNRL*
>AKNKPICG_01368 group_10101
MTNNNSVPKKLSFISIYFLGINAVIGSGTFLLPSVIYRYMNLTAILVLLCTAVTVSMIALCYADLSSRFTQSGAAWLYSYNAFGRFAGYELGIFTWFLGCTTLSAEVVALLTVLKSFLPIFKNNAVYIGSIIFLILLFSVINFFGRSWVKIVNNISAAAKIITLIVFIIIGAFFIKKSNFTPVIPHAALTGVTPFFKHFGDAFTPIFYLFTGFSFIPIAAKQMNNPEKNIPRVLVAVMTSVSILDCLMLLVAIGLSGQKLGSYSNPLASALKTGVGQWGFAFMIIGMLISIFGVAFSASFNTPSLIASLANEHGMLPKWIGKKNKHDAPWVGIIFTAILSAALATQSYLFLVSCTVLASFVQYVPSILAVIKFKHSNEYPTHGFSLPGKYTIPIIALIISCYMVTNFTPKTLLLGVVVAVLAAACYFFIDKDEKLEKEHENFLAKLRHIK*
>AKNKPICG_01369 group_25242
MTKIAILGAAGQIAQLVEPMLLKKNDIKMVLYLRHPNKLKQINDAREKVIKGDASNFNELKEALADVDLVYANLAGSNIEDQAKTVVKAMNANGIKRLIWVSSLGIYDEVPGKFGEWNKNILGSYLTTYRAAADQITASNLDYTIIRPAWLTNKNEINYEKTVGATTPFRGTEVSRLSVADYIADLIENPTKDVKANVGLDKAGTDGDKPAWY*
>AKNKPICG_01371 group_8283
MNNLGNKVIYQIYPKSFYDSNNDGISDLRGIIEKIDYIKKLNVDFIWFNPFFVSPQNDNGYDIADYKKIDPRFGTMSDFEELVAKLKTINVNVMLDMVLNHCSTEHEWFKKALAGDKKYQKFFYLRKGKDGQLPNNWQSKFGGPAWSKFGDTDYYYLHLYDPTQADLDWHNPEVRAALIDVVNFWRNKGVHGFRFDVINVTGKDTTLVNSTDPVQEKSLYTDTPVVQQYLKELNAKSFGQDRESVTVGEMSSTTIENSIAYTRPEDHELSMVFTFHHLKVDYKNGEKWSKMPFDFKKLKDIMLTWNSKIDQGGGWQALFWNNHDQPWALNRFGDTGKYHNKSAEMLALALHLLRGTPYIYMGEEIGMMDPHYTSMKDYVDVEALNAYDALIKKGIDEKEAFEIVQSKARDNSRVPMHWDNSQYAGFSGHKPWLMPTDQDRINVEKELQDGEIFNFYQKLIKLRKSEKLISEGHIKPFLMEHPQVMAYERYLDDSNKKLLVFANFYGKETEVKIPAEYLNKVGQILIQNYDKNLVSLPSVLQLKPYEALAIKL*
>AKNKPICG_01372 group_20373
MDRKELEKRVDEANITADPIFSWVMEQGTNCRDLLQAIAPELHIQTASFETQKRLKFHPAMHGIIPDIYATDDKGRVFDIELQMTLPDFLGKRMRYYFSMMDQSLFMQGENYRNLPTTYLILILPTDPLGLDQYRYDTTWSTEGFRHDPLNIGQNLILLNASGTKGKITPRLQGFFDLMRGKINTNDSFIQKLQSDVEKYKTNPERRKELMDYQMKLDDMRYVGEKTGKEEERIDAIKKMIKLSRKLNASNDFILKQLTEDYGSYFSQKELKQFIKNN*
>AKNKPICG_01378 group_6440
LPVINKIDLPSADPEMCKNEIEEMIGLDASDAVEVSGKTGQGIPELLEEIVKKVPAPTGSN*
>AKNKPICG_01381 group_14139
MKWQQRQASSLDQELIEDYGLTDIQAKLFALRGINTAEKLDFWLNADENDLADPFLMHDMEKSINRINQAIDNGEKITIYGDYDADGITATSIMMDTLEILGADVHFFIPDRFKNGYGPSMSRYQEIVEDGTKLIITVDNGVTGVEEVKYAQEHGVDVILTDHHTFQDQKPAAFSTVHCNYPGQKYPFDDYCGAGVAYTMCRALMQDTMPELLDLAMIGTIGDMVKVTGEGHIIVKRGLDILNQTERPGLRALIKQAGLTMGQITATDVGFNIAPRLNAVGRLADASLAVELLLSDDEEQAEEIAAKIEELNNERKELTAEVYEKCLAQVEEKGWQHRNTLVLYDPDFHEGVLGLVANKVVEKLHKPTLVLTKDENGELKGSGRSSEGFNLFDALEPMKDDFLDKFGGHDFACGLSLKVDKLEELRSRFEKSFKPSTDLEVKDFDFELNLREVTPDTLTEINLVGPFGTGNPEPVFSISEPHIKSLFKMGKDKNHVKFTAEKNNGKLTIVGFNKGFLNQNLLPFIKELYVTLALNSWKNISTVQGMLAGIEYXXXXPN*
>AKNKPICG_01382 group_14141
VMGFADKYLIFDKNTISWARNGLGIPEEKLSLARDYHGNSEVVALLDTPRNQIELNTALENKYHQLYLRFLFDRLPITNLPSRDAFGKTLKYIYAHPNLTIEDYQVVSAYLGLDYQAVLFILRVFFELRFVSFIDGKIIGNKRPESKKLTASKYFTSVASQIKFKNQLKTMPSDQLISYVKQYLK*
>AKNKPICG_01391 group_29850
MKNFIDLHLHLDGSLPYTTVKKLMEVHNFSSLTDSQLKEKLSVSERCADLQEYLTKFDFPLLFLQTKKDLETATFDLLQKLRSQGLVYTEIRFAPQLHIQKDLTQEDAIKACILGLKKFYNWQNNHEDNFYPLHANLILCLMRLPDREQENYLTVKLAAKYAKEHVVGIDLAGPEGPIPNKKFKPFFDDAKEMHIPFTIHAGEAAGPESMQEALDLGTKRIGHGIRCLESEQLVQELINQHITLECCATSNLNTKVFKKIDSYPIKTLLSRKIKATLNCDNMTVSNTNLPKEFKLLETKTNLTNLDEHQLLLNSINAAFASNQEKSRLLHIFNQI*
>AKNKPICG_01396 group_16848
MLLKVRNLSKSFQNGTRAIEDLSFDIPAGKITTFLGFNGAGKTTSLKIILNLLLPDEGKIYFENKLLKNDFTPLLKQTGVVLESTRNMFYALTPMENFIYWGAQRGLNKKVARKNGLELLEKFGLLSKKDTVIFELSRGMQQIIAICCALISRPKFLILDEPTLGLDIEAVETVERILKTLASEGVAILLTTHELAFAQRIADQILLIKKGQLIYSGSKADCLDRFNQEKFITVQFSRVLSNEQQALLESIAKIISINNTTYQLILSNRKDLSHLLGFLTQFKLIDLKTKNKGLKEVVDFYMKGKNEDGSIKSGISA*
>AKNKPICG_01397 group_17272
MKQTECTTILVGKDATIDGSTMIARSEDGGRTIIPERFDVVMPKDQPKHYESVISHQKIDDKDLLPNPLRYTSAPDASGENGIWAAAGINSDNIAMTATETITTNSRIQGIDPLLEEGGLGEEDFVTLTLPYIHSAYEGVERVGYLLEKYGTYEMNGMAFSDKNEIWYLETIGGHHWAARRIPDNAYVIAPNRLNIDEFYFDDDDFASSKDLKDLIEEYHLNPDLEGYNLRHIFGSSTIKDAHYNNPRAWYIHNYFDPDFGGEPSDQDQPFICHANRKISIEDIKWAESSHYQDTPFDAYGDQGSAEQKKTFRPIGINRNFETHILQIRNDVPEKIAGVQWLAFGPNTFNSMVPFYTNITTTPASFQTGPKFDLNKIFWLNKLTAQLGDTNFRVYGELEADFEQKSLAQCHKIQHETDKEAEKYSGDELQDKLNEANQKMADTVYNNTVELLGNMVNEGHGLMTLKYDLLD*
>AKNKPICG_01403 group_29851
MTQITVEAKELGLKPIEVDHSFRMKRKAGQLNQDISQIQLEKQRGFSSAVRDLNVLQKLDKSKAEDERTLERLEDKYGTGFGSTDPDYWDMRVESVALAISPQVNQVTLTSETELKITEKYLAFIEDLAGINTKARKQKFENQDLNTDDIAKVAKKLVFAILDIKEDSEASESDKKSNSLGDK*
>AKNKPICG_01404 group_25243
MELNGFARALIAPEDDNAKLKTLDEFKKYGQYKAQGVFQADLQTARGTTQSNITGLNPTVTKVYGSNTTAESEVGVENISCTFAANDMPFDIASLMQGLFKDKEHGGYKRADKRLFKGAYIAVSENHGFPVYYAFPYCTFTPGTGVNMQTDAASPVTVHDTFTVTPQARPTDNLLYQIFVGDPDRDPAWKNEEAMLAYIIDGFQQTSAPTPAPSK*
>AKNKPICG_01408 group_29852
MTAYLKITDGLKRSLGYLDEDDSLDEGLKKRMTGALIAAESYVQGAIGTDLDDFYTSEENKTLYTLVCNALAASYVQNPVSITSGAVVTVDAVTNAVIGQLRGRYAKELEDHDGKDIESEQTKSED*
>AKNKPICG_01409 group_18892
MNINQLKDAFDMAGQKVQDLEDKRAQIVVDLGKDESSHSVDEVTKLNESLKNAKMNQELAKAAYEDARADLNAEPINKKPLPVKQDGKADIKAIKNQFVSDFKNLVTSGTTGAGNAGLTIPEDIQLQIRTLTRSFVSLESLVNVENVSTSHGSRVYEKLNDITPLKDLDDETAIIGNNDDPELTVIKYLIHRYAGITTVTNTLLKDTVDNIIQWLVNWVARKDVITRNAKILEVMGKAPKKPTISKFDDIKDLENNTLDPAIEASSSFITNQSGYNILSKLKDAEGRYLMQPDVTNPDKYMIDGKPVVRIADKWLPDVSGSHPLYFGDLKQGITLFDRQQMQIDTTNTGAGSFESDSTKLRFIDRFDVELIDDGAFAAASFKTVADQSKGTADTDKQTSQN*
>AKNKPICG_01416 group_18256
MNAKEIYSQWTNANNLPDYLKDQLNKLGKDEKWIEDAFGQDINFGTAGMRGRLEPGTNRINLFTVGRVTEGLARLIDENGEEAKKRGVAISFDSRYHSREFAEHAARILGAHGIHVYLFDDLRPTPELSFAVRHLNTFAGINITASHNAKQYNGYKVYGEDGAQMAPENANRLFAYAQKVDDIFGVKAAPVEELRAKGTLQLIGEDVDEAYLAHLKDVTVDPEMVKANANKLKIIYTPLHGTGKMLYDRAFRQGGFDNVIPVPSQSIIDPEFPTTIKPNPEYRDVFEPGFKLANEVDANVIIATDPDADRMGAAVRKSDGDFQVLTGNQIATLMAYYLLVHMKENGTLSSDYELVTSVVSSALPFKIADDFGIKTKHVLTGFKYIGEEVDRMNKENDGKFLMGFEESYGYLFKPFARDKDAMQGALMFAEVASYYASKGMTVFDGLQEIWQKYGVAYEITKAIEMPGIGGQKKMAELMSKLRKEHLTEINGAKVVKIQDFETQETIEGNKKTPLTGFPKSNVLKYFLDDETWVALRPSGTEPVIKAYVGVNKKDIETAEKAAEEYQDALANLLK*
>AKNKPICG_01417 group_22547
MKKYIAKIGPLNAEKIACSPHGTATFTEDEEQDTLHIMIEMFDTPANIEH*
>AKNKPICG_01421 group_29853
MTKLIAVDMDGTFLRDDKSYDEEKFAKIYQELEKRNIIFTVASGNQYYQITTFFKKFPAVVYVAENGALVRTKEKILALHAFSEENVKKIEDFLLKQAELQFLVSGVECAYFPVQFTDAYYEISTKYYYRLKKIHDFSEIDDKVLKFSISCPDEKTDYYIHFLKKNLGNYCNVTSSGHGDIDLILPGIHKAHGLAELGKVLGISLTEMTAFGDGGNDLEMVKEVGDGVAMSNAAPILLKVANHTTTSNNEQGVLTYIKNNIL*
>AKNKPICG_01422 group_18893
MIKLIALDTDGTLLNSKNKILPSTKAAIKKALDQGIKVVLCSGRPIAGLAHFMKELGIEGSDQYAVTLNGAITRTADGKIMTQDLVSNKLYRELTKFAKEQKIPFNIVDPDSRIITADHDVDYFELLQAWENTAPLFIRTPDEMPNDFQISKGCFVGDKAPLDQFEPILRTKFDQDLYIVRADDHFLECLHPNVNKGNGLKELGEKIGISTNEMIAFGDERNDISMFDIVGTAVAMGNGSQEAKDHADFITASNDDDGIAKALDKFVF*
>AKNKPICG_01423 rhaR_2
MVEHEEVQNNQRLPFYFYRDNQVNEPEHWHQGIELNYLIKGKDLRFALEGKTYHFNSGDIWLVNRRQIHSASGENEDWKYEGFIIDDDFLLSQYPTSINWNLDLLGKNSTNNQTAYKELKKEVVELGELCQKSLTDARRFMILSHLMRIIVLLDQNFNKKEPVTRNPNLPLGDEIIKYINDHFQEDIQVSDITNKFNISHVTLNRQLKQSNNMSMGKYLKLVRLMHAREMLLSTNKPIELVAFESGFSNARVLNRNFKEWKHKTPTEYRNEFSKYFIR*
>AKNKPICG_01424 group_12926
MKKMPKDTFHNDDAILDVYEKPELGQGILLSMQHLFAMFGSTVLVPILVGINPSIALLSSGVGTLVHMLLTHFKIPAYLGSSFAFVATMQALMRQDGYPAIAQGAIAAGLVYVIVALVIAKVGSDWVNKVLPPIVVGPIIIVIGLSLATTAANDAMMKGTKYNLTYFGVAIFTLVMTLIFQMCFKGFTSLVSIMLGIVCGYALSCVLGIVDFSGVAKAAWFSMPALDLPGISYHFKWYPAAILTMAPIAFVTMTEHMGHIMVLNSLTKRNFFKNPGLHRTMMGDGLSTIIAGFIGGPPTTSYGENIGVLAMTKVHSVWVLAGAAVFAIIFSFVGKVAAVIESIPMPVIGGISFLLFGTIASNGLKILVDDKIDFGEKRNMLIASVILVIGIGGAYLQLGNFQLTSVALCTIFGMLMNWILPKKAASEKALEAEKKEKGQKYFN*
>AKNKPICG_01425 group_29854
MAKELVLISHGKMAEEVKKSAELIMGPQEHIHAVCLLPEEGPEDFEKKFQDTINGIPEEDLTVFADLMGGTPANTVSRLIMGGQNIHLVAGMNLAMVIDWLNSQMIGNDSDAVNAGKAGIVDINQMLASMKK*
>AKNKPICG_01426 manZ_4
MMNSKPKYKLTDKDFNQINRRSLFGFQLGWNYERMQNTGYLFLVLPQLRKIYGDNTPELQEMMKTHVQFFNTSNFFNTIITGIDLAIEENEGVEGKDTVTGLKVGLMGPFAAIGDSIFAALIPTIFGALAASMASQGNPVGVFIWIAAQIAICFFRWKQLRFAYDKGVTLVTEMRDRLNALTDAATVLGVFMVGALVATMVNVKFAWVPQIGKVTMDIQNNLDMIIPKLLPALIVGFVYWLLGKKKMTSTKAILIVLVLSVVLGGIGVLAKI*
>AKNKPICG_01427 group_20421
MAWWQILLLTLYAGYEILDELQIYSSLNTPVGAGLIAGLVMGDLKTGLIIGGAMQLTVLGVGTFGGASKIDATTGTVLATAFSVSIKGMSPQVAISSIAVPVAAIMVQLDVLARFANTYFAHRIDHLIEENNYKGIERNFLYGAIPWALSRAIPVFIALAFGRGLVQTIANSLNGNLKWLGTGLTVAGAVLPAVGFAILLRYLPVKKHIAYLIMGFTFTTLFSVLFTSIQTLGTGLQAANKSFTATFNGLPMLAMALIGLAFAILHYKDEISGKGGSGKGGTKEAAATTESTNVASEGEITDDEL*
>AKNKPICG_01431 group_18754
MKKPLYQQVILDLEKKIKTEMKPNNRLPSERQLLKEYGVSRNTIRLALNNLEERGIIYRLHGKGTFVSTIYLDQTNLGSMYSFSEQMSEAGHKPTTQNRTLELVVPDAAVANQLNLKAQEKAYKLVRLRLADGVPLMYGETYLPESIFPDLKMSDLNENHLYTVMKQKYNEQSVLAFEDVQAVNLDERDSKILGVKPGDASLKIFRRAINDKNVPIEFTISLARGDRFIYRSRQYNHLV*
>AKNKPICG_01436 group_18399
MSQKIKIMILGGARENGKNMYAVQVEDEIFIMDAGLKYPDSSLLGIDVVIPDLDFFRDYGDKIAGIFLTHGHADSIGALPYILRDYDIPVFGSKLTIELAKIAVQRENRRRKNDLFHVIDADTEIEFKNANVSFFKTTHSIPDSLGIDISTKEGEIVYTGDFKFDPSAKDGFRTDFVRLSEIAQKGVLALLSDSTNAEANFPNDRQTSIEKYIFNIFENYNXXXX*
>AKNKPICG_01440 group_22548
MTKIKNEYIVGLDIGTNSCGWVAMDFQNTILRMHGKTAIGSHLFDAGNSAADRRAFRTTRRRIKRRKWRLKLLEEIFDPYMTEVDPYFFARLKESGLSPLDKRKNASSIVFPTALEDKKFYCNYPTIYHLRYDLMSEDKKFDLREIYLAIHHIVKYRGNFLYNTPVKDFEASKIDVKDSLEKLNELYERLDSEFTVELDSSNALEIEKIIRDKNVFKINKVKSIHQLLSLKTENKERTKLIKDVSKQIINAILGYKTKFETILLKNISKDEADDWEFKLTDVDADNKFENLIGDLNENEQEILLVIRNLANAITLSNIVEEGKTLSESMIDKYNKHSDDLKLLKQVISDHPDRDKAKKLALAYDLYVNNRHGKLLQAKDVLGSKKTLSKEDFYKEVKKNLDDSKASQEILDAIALDSFMPKQRTNENGVIPYQLHQLELDRIIKNQGKYYPFLKEANPVSSHLKQAPYKLDELIRFRVPYYVGPLISPNESTKNKQTKKNQNFAWMIRKEQGQITPWNFDQKVDRMASANKFIKRMTTKDTYLLGEDVLPANSLLYQKFTVLNELNNIKINGKRISVPLKQELYNNLFKKNSTVTTNKLKSYLKENYNLINVEIKGLADEKKFNSGLTTYNKLRNLKIFDQQIDDLNYDKDFERIIEWSTIFEDKAIYKDKLKTIKWLSDRQIDKLSKIRMQGWGQLSKKLLSQLTDNNGQTIIEQLWDSQNNFMQIVNQADFKDAIAAANQNLLVNTSVEDILNEAYTSPANKKAIRQVVKVVDDIVKAASGKVPKQIAIEFTRDADDKAKISQTRANKLRKVYKELSNELASEAIRNELERVAKDQKLLKDKYYLYFMQLGRDAYTGEPIDIDELEQYDIDHILPQSFIKDDSLENRVLVKKAVNNGKSDNVPVKLYGNHMAADLGITIRHMWEKWKDQGLITKTKYNNLIIDPDKINKYESSGFIHRQLVETSQIIKLASTILQSKYPDTEIIVVKARYNHYLRKHLNLYKSREVNDYHHAIDAYLSAICGNLLYQVYPYLRPFFVYGQYKKFSSDPKKEKIIYDKTRKYNFISQIFENKGNDIISLETKKKVFDKKDIIEKLKHAYDYKYMLVSRETETRDQEMFKMTVYPRLSRDTKKSRNLIPKKKDMPTEIYGGYTNNSDAYMVIARINKKKETEYRVFGVPMRELVNLRKAEKKGHYNAYLKQVLEPEIMYNKNGKKNKTISSFEIVKSKVPYKQVILDGDKKFMLGSSTYVYNAKQLTLSQDAMQAITDNCENDTDEEKALIEAYDEILTNIDKYLPLFDINKFRDKLHAGREKFINLSLDVKKDTILQVLNGLHDNAVMPKIKSLGLSTELGKLQIPTGVKLSENAKLIYQSPTGLFEKRVKISDL*
>AKNKPICG_01441 group_22549
MGWRSVIITQHAKLTYSMNMMIVQTKDGINQIPISDINLLLVSTSQAVITSALISKLAENQSKIIFVDAKYQPVSETIDYYPNSRSLAKLKSQFNWDEKRKELLWTKIVARKIQNQIKALQNYNLVWDDVQNELDQMELNDSTNREAAAARKYFINMFGKDFIRRNSGVINAALDYGYAILLSAFNREIAVNGYLSYLGIHHHSQENQFNLGSDLMEPFRPFVDYWVKAHENIDEFTPDIKFGLVELLSLEIKFNGRKTLLSNAITVYVRDCLRFLSGEIDKVKIEMELTDEVPNDAINDNV*
>AKNKPICG_01442 group_18894
MRYRMMRLMIMFDLPVDTASERREYRQFRKRLINEGFLMIQYSIYERVCVSRKTATFLENRIKSFLPTSGVVQSLMVTEKQYNDMHFLVGNPVDDVRNSSDRTVIL*
>AKNKPICG_01443 group_18895
MILSYLSHKKMVMKNSGIKVIATSSPIVYRDVVQSFQGKKDMLLSSDDDYNQLNIIKDFDFIADPVLNQNIFDKYMPVIIKEYIEVLNEADRNEILKTYHKLEGIIQDSLLLEDLPLELEFNEDLKKFLKLENLHLDTKFLEEPYAIIESILKIHQNYNLHSIPVACNVAHYLNLAQVGMLNDLLKEMKLKLILIEFTSADFLFFPKDVDYFYIDQDLVDWY*
>AKNKPICG_01444 group_5644
MKMSKSKLLYVTLASSLAILSTACGAKKTDSSNQPIKFSQAVPHKTIKKGGTLTYALENESPFTGIFSAEIADTSPDSEAAAPGDEALFDINDHYQFTNKGAASLKLNHSNNTAEIEVKKKVRWSDGKPVTAKDLEYAYEILANPKVQTTQYTSSLENIKGMAEYHRGKANNISGLEMPDGPNGKKLILHFKELKPAMMNSANGFFWEHAAPYHYLKHVPFDKLVSSPQVRKHPLYFGPYKMDKTVQGQSTSWSRNPYYWRGKPNFEHIYMSNITNSNVSQAIKSKKFDVANVLSSQWEQVKNTKGVNFVGKKHLATIT*
>AKNKPICG_01450 group_29856
VAYIGKVPANKVITNPVIMVGFSPINLIKNGLINKPITIPILGIVDNISTPALSMPGKA*
>AKNKPICG_01457 group_16899
MKTSRHYFLALFFSLIFIFESGFLVIGHRGNPSKYPEETIQSDNSAFADGADYVELDLHVSKDNVLVVSHDRDLSRVVGSSVIVSQNNFSYLNTLKQANDESIISLDQLFDYYKDKPNTKFLLETKKTKHNSPKNMEELLAASIKKYHMQDRVMIHSFSAPSLKTMSQLLPDVPRIFIVGSLQRINFEVLSYVNGINISSDLITQNPKLISQLHALHQKVFVWAEMNETPKLWNWLINNDVDGVVTNFPARGYKYKLAKTGTKKYDVNKDGIYFGRMPTAISENPYLKVTTSKELNFLDPVHVSSAVIASGQTFYQIGDKEFVPADLVSLDLQPEWILPYWNLSIINPTQNPIFTYNKPDKQSGKKNRLMPRKHYKILGVSGGVKDLWLLTNDGWVKSSKVLYYGLFNKNTFAYKNYQKLDPAYRQTNVALFPYLPVEKVPNKSFWSTYSDVNAVIFNQR*
>AKNKPICG_01465 group_14163
MKKDLDTCLDPKRKDEPVYKPQHDPAADETIVIPPLEGSVHNKDHETQEKSEPKEEKKNFLDNLKGHKWWWIGALIAFCVIMVILFFALGRKDMVDIPNLNKMTQTEAKNSLNSSGLELGKISYEYSDTVPKGKVIRTKPPIGSQIKDGQKVNLIISKGPHLVEMPNVIGESYTVAKKQLVKLGFSVAKTEEYSSNPENQVNAQDVEPGQQINPDKATVTLLVSKGPSSASSTRSRRHTIKLRDIVGYSLKGAQDYARENHLTLKVEEEDSDDKNDGTVLRQSPESGTDVSSGSTLTVIVAKSKKTDANSSSNSSTTTTTVTKSYTINYPADSSQSNSQKTPDHIQVYVSDDDHSINNIYRDMNITSEQSFTVPFKLTKKNGHIKILRNGNTILDEDVNK*
>AKNKPICG_01467 group_29857
MIAPSILNADNMHLSRDIKAAIESGIERFHIDIMDGHFVPNLSYGPELVKDFKRSFPFTKAEFHXXXXDKPDYWLNYLKDHNVRCGMAINPSTPINKLKPFLNKLDQVLLMTVKPGFGGQKFEEVSVDRLTELQDMIKNENLDLPIEVDGGIDRETLKLTRDAGAKIFVAGSYIFKNGSIEDQVMKLKKEDK*
>AKNKPICG_01468 group_22550
MASDRGSLFLLELGIVPDVALGDYDSLTNHERQLVERKVKDMRYSNPIKDFTDSEMLYYVAFIDYKVDDLTVYGATGGRLDHFFVNMYAVLKTPFASFKEQIKFVDKQNIVRFFGKGRHLISYNSDYKYLGIGALTEVKDFSIKNAKYDLAPVDLKVPAMYSSNEYLRQQAVKISCKFGVLIVINSRDKK*
>AKNKPICG_01472 group_18353
MRIQHETILENNEEQEESVDFAVIAVASGHGIRELFKSEGVNRIISGGQTMNPSTKDIMDAITKSGAKKAIILPNNGNIIMAAKQAAEVSDIPVGIVPTKTISQGLTAMLSFDPDASVEENVEAMSEDLDTVKSGEVTKAIRDTKIDDIQVKKDDYLGIVDGTIKVDNPDLVDTTVSMIEKMLDEDSEIITIMYGSDATREEADAVVKKLEASHDDLEFEIHDGGQPVYYFLVSVE*
>AKNKPICG_01473 group_29858
MESKKILHNVFQNIEVGIGEVSKVVGVSQRQLRYWEEKGYIKPVSDDNSGVRRYNLSTLYLIVFIKEQLDKGFTLAAAFERSKDIRVKSKIVRTFFEHTFNDVKITNPDKGYGEIDLGELRTDDGKMYHFKGVVDERGRYVKIDE*
>AKNKPICG_01476 group_18896
MIIIILILAVILFIYFNVIPGKGHTLVSWISLIITLLCVLGIVEHDYNHWGLKTETQTSTQNLTSSVNPNLPILLYQSLGNGTEKVYLYKTNNNQKKPKAIKLDKVSTKVKQGKEASLKIRTTRYIYKDNFSRIMFSAFSHNNELKHREYIFTLPSNWKVISTKDMQKLQKQMQEKMQSQKAASLH*
>AKNKPICG_01484 group_20400
MEKKLDNPIIVKNQDGLFQLLDDKNHTLETKAAQRGLSIFTPYFKDSEQHIFKSDLTYVQLLELIKKLNRRLSRKDLPEVQTSDKFNEFVEQRQYYIKEQSQAGLTIKADDSRWNNEFQNFKKVVNQEVVRPLKVEQEKASFFLTVMKRAANFSVPGAGKTAMTYGAFAYLSSPEISEVNKILVISPLNAFAAWRTEYEKVFGLKRQLHYLNLRRKLQ*
>AKNKPICG_01485 group_22553
VLSLIKLAKEGKLEKTGAKPKLPIKVDGVSSETLDVYKIPLDYLYYNDKNGRIATGISQYEGELHPANDQDDPNYNIFVEKLIEQDNTNALKRTTNSIKESGQQVYGYVLDDGRIVDGNRRFTALRDIHRTTGKTVYFEAVVLPFSYNNSTERVKIKKLELAIQMGVEERQSYDPVDLAVDIYQTTGGEAPIMTQADYAADSHMRPTEVKKYYDGAVYMRKFLEFIGTSKNKYNILKESKVWSLFYEMGKSLSKNFGDDPESQVRKNETMMSYFGVILYQIHVGVSGITSRTHIREYGKNIVNNSADNEDFNDDVADMVDDLSESLQDDEIETTSDLMQSLTDENETVEAIGEVFDTYMRNARNSESVDKFIRSIKKNVKYYHDLNEDGGLIGSLRYNEVSKDQLNELRTYMRDLHYLSKELFDKYGKEIG*
>AKNKPICG_01486 group_18897
MKIKLETLQHQVDALRAIDQAFPGIDMMSDDPDANYIYANPLINCRYKDKANIDIKMETGTGKTYVYTRMMYELHKKYGLFKFVIVVPTPSIKEGTRSFITSDYAKQHFSQYYENTRIQLNVINAGDFKSRSGRRNFPAQLSEFVEATRQNANQIEVLLINQGMLSSKSMSRKDYDQTLLGGENIPIKAIAATRPVVIIDEPHRFPRNKKSYKDIELLKPQLIVRFGATFPLVASGRGKNRVTKPDYYRGKPQFNLDAVDSFNQGLVKGIDIDYPDIPKEQAEHLYKVKQAKARELILSRNGHDYSISAGENLADIDSGFEGNIIYSGGTDKELSNGLALSKDMELIPGTFAKNYQDEIISQALDCHFKAEEDNFLRPDSANNMPKIKTLSLFFIDSIASFRGKNNTKGWLAQHFEELLTKKLQNLINKYELAIDEREKEYCSFLKATLRSLKSDHQNVYAGYFSEDRGNSDEDIQAEVEDILKNKEKLLSFKDKDGNWITRRFLFSKWTLREGWDNPNVFVIAKLRRSGSEISKIQEVGRGLRLPVDETGHRLNQDEWQSRLSFLIGYDERNFAQKLVGEVNDDIPLDINKEELTEDMIDTIVKVRKKTDPKFNEDKLLDDLDEHNVITRSNKFKPEVELRGQKMSGYEALCQLYPELEQQTKVAKGKIRDKNSKESTQVKLRKQNWQQLKNLWMQLARRQMIKFDSSVNSVAEIVAKNVFNDNDNKIFVLQRPQIIHQQLETTDDGAEIRETQTDYNATYLTMNYGKFLKILAKQTDLSVNLLNNLMIKAVKRLGGNKNYINENTLSNLIRTFNKQFNERIRQSYSYEPLDFVSSTSIYNAKKHEFVDSLPANVLGIYVSDHSTADKAYLYDRPPLRYDSADPELKILNRTYSPKISVFGKLPKKAIKIPRFDNGTTTPDFIFMVENNNKSAYLIIETKAENMRLDDAEIGIIQQKYFDQLKESGVYYRMATSEQEVHDLINKLENGELK*
>AKNKPICG_01487 group_29860
MLRDSEKFNQDIKPNSAFLNELKEKLPEFFTKNGNFDLDKFRDELKEKNINELSEGYQLNFIGKDYARRQAGEMPTSVIVPDEEQNNGEGKNSKNLFFTGDNLEVLRHLQSAYANKVDVIYIDPPYNTGNGDFVYPDTFEYTDDQLENMFGLDDDQLTRLKSIQGNSSHSAWLTFMYPRLVLAKKVLNEYGLIFVSIDDNEQANVKLLLDEIFGESNFVAEIIVKRKSGPNNVGNIPAIHDYLLVYAKEQEKIENYIGLPLSKKGYSNPDNDPRGLWTTMPLSANHEGPYFEIINPLNGKSYFPSKGRYWVFNEDEVKKRIKDGRIIFGKNGESAPVQKVFLKDRLASGKKRKIGTIFENIGLNNIATQELMNLFDGNKFFDTPKPTLLIKYLLKILNNKENIILDFFAGSSTTADAVMQLNAEDGGNRKFIMVQLPEKTYETNDDGTPKLDKHGDYIPTKGGKAAYQAGYKSIDQISRERIRRAAEKIKEDNGLTLPENFDGSFKHYRVVKPTTQTLEDIDDFDPNNINLFTDMIEGFSSDSLNIPGNASGEQTVLTTWLAQDGYSFDTNIQDVKFNDYTAHMVDNRLYLIAEGWSADETKELLNQLGTHQLDLQSVVIFGYSFNIAELRELENGLKQLDSKVNLIKRY*
>AKNKPICG_01508 group_9084
MLGLTDSQFGIVAGGSLHEIAHAVAAGNAFGEASLDSALIMKLSRVLLLAPVALIVGYWYQRRLVKESAADHTQAPKKLPIPWFLGGFILTSVLGTFLPFPPVVLDGLVQAAYVFLGMAMAALGISVNFNVIFKRGGTVFGAAAISSTCLMIFMIIMSKLFF*
>AKNKPICG_01510 group_29861
MDSNDLIFAKLEHKRLRYNLIADLFLIVGGILIFRQPAMSMSFQLLGSLMIIIAMIFTILSFRIRSSKQYRALSLLVKNEPSSLKEIMNSFGAGMTFLALFMAIGFMVIIVIFFFLLSRSWIKALLFFITFETVIDLKDFMNNLTKLKDESTI*
>AKNKPICG_01511 group_25248
MSQLLVIAGLISLLYVVIDMKSQAIPVENDTVHKGR*
>AKNKPICG_01513 group_25249
MRIGYLKNLGRHELEQASSKWQTLHENEKIDLEPVGYDEIEAKIQNGEVDAVLVNSRNDIYQALASYSVSEIALLALVQAGNFNKYQQTVELGELRNMPCIMVASVADEKSEYHYLKDILRIKNDLIAVETLGEAILMVESGSGYLIMNEMTASHVNDDQVQKLFLLRDGKQLREKYVLLAKPDDARVAEFSKMMRENIN*
>AKNKPICG_01515 group_19810
LTEEKTPKQIVDLLDKYIIGQNEAKKSVAVALYNRYRRLQLPKQMQQDITPKNMLMAGPTGVGKTEIARRLAKIVDAPFVKVEATKFTEVGYVGRDVESMVRDLVEEAVRMEEKEQFDRVKVQATKKANNRLVKLIVPGIKRENRENSMQQMMQMLSGNFNMNQAQDNEEVTDDIRNERLSVADQLNKGLLENREVTIEVEQAPKVNPMGDMMGQMGIDMSSLLGDLMPKKTVKRTLKVSDAREVLIQEESKKLINYDSLYQRAIERTQQNGIIFIDEIDKITAGNKKTSGEVSREGVQRDILPIVEGSTVSTKYGPVSTDHILFIAAGAFAESKPSDLIPELQGRFPIRVELNALTQEDFVKILKDPQNSLLKQYIALLKADGIKLVFTQEAIDRIAQIAFEVNQGTDNIGARRLATILEKLLEDVLYEGPDMNMGEITITQKYVDQKLSDIIINKDLTKFIL*
>AKNKPICG_01517 group_19828
MASLNDIQLNPQSILKKQFRTKMKGYDSDEVDSYLDTIISDYSTFATIIEDLQAQISELKAQQKQAPTQSDAPKLDFKNEEVEDDVKTYTPHNIQKPIVNSANEEKEAPELTTNVAMIQRISTLERKVYNLEQRMNQQDRTYQAN*
>AKNKPICG_01523 group_16938
MKKEFTVAILGATGLVGQRMIKQLEQSTIPVKKVKFLASKRSAGKKLKFRDQEVEVEETKPESFSGVDIVLSSAGGAVSKKFLPEAVKRGSVCIDNTSAFRMDPDVPLVVPEVNGEEIKNHHGIIANPNCSTIQMVMALKPMMDKFGLKRVIVSTYQAASGAGHAALEELFKEAKDYMAGKNIRDEAEVLPTAGDKKHYPLAFNLLPQIDVFEDDGYSHEEWKMIHETKKILLNDMNAADIKVTATCVRVPVEIAHGESVYFELADKNATVSDLEKVLKDFPGVQVQNDFRKQEYPQPLNAVGSNDTFVGRIRPDLETPGAFNMWVVADNLLKGAAGNTVQIAEKLVANDWL*
>AKNKPICG_01524 group_22555
MQYRSTRANLNYQLDAPAAIIQGLSPEGGLFVPTTFPKPIFDLEQFKNMSYQEMAKKVLATFFDDFSDDQLSQIVDEAYGNQWDDKEIVKIAKHANNYYLELFHGPTLAFKDIALQILPRLMHTAIKIKQNDSDIIILTATSGDTGGAAMSGFKGQEHTHVIVFYPYGGVSPVQLRQMLGLKGDNLTAIAIKGNFDDAQTNVKKIFNNQALVKKLKLNKLQFSSANSMNIGRLVPQIVYYFYSYVQLVKNGEITTGQKINFSVPTGNFGDILAGYYAKKLGLPIHKLICASDQNNVLTDFFKTGTYDRQRKFYLTNSPAMDILVSSNLERLLFDLYNEDSNELAQLMNELNTKGKYTVSPIVKEKLNQLFAAGFATENEVEDEINRIFIADQYTLDPHTAVASFVTKKYQENSLDQTPTVIVSTASPYKFPETVFHALTGKEVKEKGVPAIKELNSFLQEDLSGNVNNLIQTGNYQEQIIKASEMENTLLNILDI*
>AKNKPICG_01525 group_18899
MKTIEVAMLGLGTVGSGVIDILKHSKEKIRQITNTEFTTSKVLVRNISKYRSSYSDLNLTTDFEQISQDQDIKVVIEVMGGLNPAKEYVSELLKQGRTVITANKDLVASFGPELMAIANEHQGRLFYEASVAGGIPILRVLNQNYVGDQIKQISGIVNGTSNYILTQMADNNWSYEQALSEAQKLGFAEADPTNDVSGKDAAYKLIILGRLAFGINLKLDQIKMMGITEIDKKELAVIKKFGYTLKLIAKLETQNSTYYPVVMPMLVSENSMLGQTKNEFNGIEIESYAIGKSFYYGPGAGKLPTANSVINDLVAVAKKEAPFKTDWNSVSVSVKDIFTRQYWFKVDSSQNKVVANLMDRYQIEEADFLNDEQYDYYLTDNVTVDQKAKLFSSLKEKNIKVYSMYEVY*
>AKNKPICG_01526 group_25250
MKIFVPATSANMGPGFDCLGTAVSMFLELDVLEASDKWFVEHDMNEISHDENNLIVKTALELAPRLTPHHLSVKSQIPLSRGLGSSSTAIVAGIELANQLANLNLSEQDKCRIAAKIEGHPDNVMPAILGGMVVASKIEDQYYSQELPLIPFDFVAYIPSYELDTKASRNALPEKLAFKNATHASSILGTLTASLALQDYETAKKMIEADEFHEPYRQKLVPELVKIREIAHQHEAFATYLSGAGSTVMTIIEHSRTEKFIESLREVGLDDRIEQLKASSQGVFVEE*
>AKNKPICG_01527 group_14188
MTQFENNNFRDVLLNRHSVRHFDKTVKIPREELREMIKETITAPSACNLQAWQFIVVDTDEGKKKLHEFYMPFNNPQIDTSSAIIQIFGNTLAFKKYRALWDHMYEEKRISKEELDKVYNTFLPLYEHADKTMLTADAMVDSSLAAMQLMLVARAHGYETNAMAGYDAKKAASVMGLDPEQYVPVMGIAIGKPDTSVQELKSVRYPVDDILKFE*
>AKNKPICG_01547 group_15537
LNTFFLAQSAAGMNNMFMIIAMIAIFVFFYFSMIKPQKKQQQERMKMMSELKKGDQVIMVDGLHGKVDSINDADKTVVIDADGIFLTFERMAIRRVLPTAAAPAKDVEANEAKEEKVETEEKPTESSKTEETTSDKADNTNSEDK*
>AKNKPICG_01551 group_25251
MSNARTVALETLIKVFNQKSYSNIALNNELVKYELKPADKALATRIVYGTIQYKIFLEYQLKPLIKTKLRDKFLMPLLLMSAYQYFFLEKVPANAIFDEANKLAKKFSKKNSGSYKLVNGILRALERQGKVLPSSDNLVDYLSIKESFPKWLVEYLLDHFGEDQTKEILVRSNQPAANSIRMAAVKGKFEEIKTALRKDGFDFKESCLTGHNLNLSKGGVAQTSLFKDGKITIQDAAASLAVDAFNFTGNEQVLDACSAPGGKTVQIAEKLTNGSVIALDIHENKLRLVKNAAKRLHVSDKVKTKALDARKAQEYFTAGQFDKILVDAPCSGLGLIRRKPEIRYEKSLDDIKNLARIQLSILENISGLLAPSGELVYSTCTISLEEDEGVVNQFLKLHPEFDLVPVQVGKLPKQNMVRIFPSVDGSDGFFIAKLKKRG*
>AKNKPICG_01555 group_25252
MKSFLNQTRNRTANFIQLLSKHISQGEINQNSIIIAYYVLLSIFPIIIIIGNVLPLFSIDTKPIARYLELIFPSQVSSLIMPIVNALLKKHSSGFISLGIVVAIWSLSCLVNSIRLGANKIYGVDKQEKGKSWWNYLLARTFTFALSVILVVGFSIIIFIFTFGRQIMEFLAPIFNLSLWWVYKLENYRWPIIILMTVIVNLYINYVIPNIRVQKRVVWPGVWFTVISWSTLSYFFGLYLRQFGTRWQNYGIVGSFIIFMLWLNVGSFLLLLGICINAAGDELKGRKIEYSQSPILRIFRKNKELPK*
>AKNKPICG_01560 group_29862
MNRLALDIVKPFLTNAYIYQRPTYHKHDNSLDNTIMQQVLMLQSYIYPIKRIIEDLRQQNPVVNLKLNIYLDQTNLNSQLESEYFSCKLLSQIIKNLGEKNNIFFTYQTCDSKEELGIQMADMFVGAYRKQEKYAANDDNTTLIPFNITSMIDTLNFQNQDTFLKLYGLVSITMKDPTKKDLTAFKKFLKNELDSDSYQYPKRNNFNTIRAKLTKAKNKTYQEEFNRTIANMQRNINKLQKV*
>AKNKPICG_01568 group_15886
MDNDYNLPHLLEITRGEIFLKKKDNNIVVHDTLVPGFIFLILYVVWALLVIYKNPFIHSFDQTIIHLISNNNPVNIAIATKLTVIGNTSTLTIVTIVLFIGLLIAKKFSYAFFSAGLMICANGYNWITKHAVERHRPLVHHLVFADGYSFPSGHSVGSATFFGILIILTILLVKNKFWRTTLIIIWIIFPLFIGYTRIFCHVHYPSDVVGGWLEGTTFVLLGFSVLYHSYLKKHN*
>AKNKPICG_01571 group_22557
MNGESKMKNKVVKIIMWILFWFYLIPYYLVKKFLFKKAAHPIFWANCVTIGLFFVLGLVTSPSSHNTSQQSTQKTTLTKSKKVAHKTITKTITKKVGTTELNKEKARAKVLTQEEKNKQAEYDKLKNQLDDYQAKEEKQKQEAERERKAAEAQAQKEAAAKKKEIEEAQKKAKQNQEINNNGSSSQSQGDLYTANQGTIVGNRNSKIYHVPGQAGYHMHSANAVYFNSEQDAINAGYRKAKR*
>AKNKPICG_01577 group_29863
MSNSFIYILNFIIGSIIGSHLLVIVQRFETEDFITDKSHCDNCQIPLTLLNQIPIFSFLRYQGKCFFCHAYIPIETFYCEILGGLAFMPLNPLTNQISYLFIIFIFLISIFDYFDQSFPVQILIPLIAIVGFKISYFISDYTPIEWMLISFVILSFLIMNLKKKFGYGDTIIFIILIFYYNFYIAEYLFLLSSIFLIITHLIARNKKQYPFIPFIFLSIIFYNFI*
>AKNKPICG_01588 group_25253
MLAWSKNDDFWVRRVAIEHQLLRKDKMNVKLLNAILENNLSSSEFFINKAIGWALRDYSKTNPDWVKNFISKHHNELATL*
>AKNKPICG_01594 group_25254
LSLVFKDESNNKMTARTQIIVWLYQISDQYKLRRFGNIIYFSRKNKYVVLYVSSEYASKVITELKSKNYVQSVETSKTDKLDFSAEHEEKMMRELKEEAEKLREENEDLRV*
>AKNKPICG_01596 group_29864
MTKAIFPGSFDPITNGHVEVVEAAARMFEKLYVVIMTNTSKKYLFDEKERLDLARKVFENDENVEVIARPAELTVEVAHELNAGAIVRGLRNTTDFNYERDIAGINKTLDPKLNTVLLFTRPEDSFISSSMIKETVFFGGNVSTLVPKSVEAALKEKLRNRNDEEK*
>AKNKPICG_01602 group_7505
MAWMHQDESLDIQERYLAYMVKQVLENNEYELRILGRDPEKLRPTTEGNFTRLPYDDAIKMLQEAGRDIKWGDDFGAPDEGYISEQFDRPVFIVNYPTTIKPFYMKKNPDNPKEYLCADVIAPEGYGEIFGGSEREGNYEILKKQIEEAGLNLEDYQWYLDLRKFGGVPHSGFGMGFERTIAWICKLDHIREAIPFPRLINRMQP*
>AKNKPICG_01604 group_29865
MTTFKALFNQMGKKKRRSVYLLALLQLVAASVFALWALFSNGGAFSNQDKPIAWFVMVFTFAPLADMAYVVLSAWQNEKEYSSQTWRLVRVSSSKFYLANILSAIVNGLYLVLIQIGMGVVTFLPALISNDVRTNIWEINQAISKSSQAGDFWQKLSDSFPIGEMLSALLAFLLFAILVYSIVTTLNLSSRTITDFLPDKHSKLIRFVIMIVLIFIFIVLTNNLGSLLNQLRWGETSNGLVAFAEGNLMMALIDIILGSINIWLLKDFHEGK*
>AKNKPICG_01605 group_22558
MTSFSSIFKELTKNKVRLVRRLVFLQIVVGILLGFWALFYSAFEGESKAYFLISFITITPLFDVAYLFLSSRKNEQVYASQTWRLAPIKESTLLLANLFSAIVDGLYLVVIQLAMILIAGLPIIGTNEFWKTTFKNFGSIGEEKLWQDIHITDLISVIVLLILIGIFIYLAVSLINFTGKIVSDFLPEKISKLVYFLVVVSLTCIGLIFLINVYWFVMDSVTGFLQNGMFLTTLGKDAIDVRSDLTGNYLTMAVVLAVDIILIAINVVLLRKYHEAKI*
>AKNKPICG_01607 group_16942
MGDHRNVSKDSRMFGFIKKKDIVGEVKLRYFPFDQIQWFK*
>AKNKPICG_01612 group_15511
VQNHCGVSVGQTSYGKGTVQQVGQTEDSEYKYTVAKWLTPNGTWINQKGLKPTYPVSESPLAKLPQFQSMSVLKKSMTGVDVVTLQQYLTALGYLPKHVTGVFDDETKNAVIKFQKEHDLTTDGIVNGQVQAQLYLAVAQKLQDNNPALKKALSLNLKDMED*
>AKNKPICG_01619 group_29866
MIRFIWAEDEDGHIGYQGTLPWRLPADLRHFKDLTSNHVIVMGRRTFESFPGLLPKRQHIILSTSPTLQRKYQDNVHVQIFSQLEELKNWIKHHSNQTIDIIGGRRVFEEFMDEVDILEKTKIHHVFKGDTLMPEINYGDFKSVNSEIHQADEKNKFAYDFLEYKRIEK*
>AKNKPICG_01620 group_16905
MNENDKVAGLPELAKSVIWMINFGYLGIQIAFTLETSQMSRIFQTLGADPTKLGWFFILPPLAGLVVQPAIGSLSDKTWAPKLGGRRLPYLLIGMIFAVIMMLLLPNIGSFGLGYGSVEALVFGAIAIAILDVSANMAMQPFKMMIGDMVNDEQKSYAYGIQSMLSNSGAVIAAFFPFLLTILGVANTAKKGVVPQSVVISFYVGAVILVITSLLTVTKVHEYDPKTYARYHGINEEDNKKDGIWFVLLKKAPKVFWEVSLVQLFCWFSFQYLSTYATGAIAANVWKAFDPASAGYQLAGNWFGVLTAVQSIAAVIWSYILAKVPNNHHKLGYGISLLFGAVGYGSIFFIKSQNLLILSFILIGISWAAMNTYPLTLVSNALSGKHMGTYLGLFNCSICLPQIIASLLSFILFPLLKCSMPAMMLTAGISGILAAISVLFIKETYRN*
>AKNKPICG_01621 group_9925
MSKLWNLSAWILEAALILECILGKWIQSLFVLLMLLFAAFNGATQKKKSRRVLNTISHELTPTVSVKRNGKWKQLNSKFLAAGDLISLKRGDVLAADVKIVQGQITVDESSITGESKAIKKSVGKTAYAGTTVVDGDALATVIAIGSNSRSGKTINLINNSAAPGHLQQLLTRIIYYLCLLDGVLTLILVIAALIRGQNVIEMLPFLAMMFIASIPVAMPSTFALSNSFEATRLSKEGVLTSDLTGIQDAANLNLLLLDKTGTITENKTAVSQWDNLSKLQNKEVLALVGAAIDKRSPSIIDTAINDYLTEKGITPDIPNSFTPFTSNTGYSMAEAKNYNIKLGSFKQLSLIDKNADQEAKNIDFTSGRSVAVLINDKLSGVFILRDKVRSDSKKALEELKKRGIKPIMLTGDNRRTAEAVAKEVGLTGKVISIHDFNDKTDVNDLAGIADVLPEDKLKMVKLFQEDGYIVGMTGDGVNDAPALKQAEVGIAVSNAADVAKRSGKMVLLEDGLTPIVKILDAGHRVYQRMTTWSLTKLSRTAELTMLLTFGYLCFNYIPMALNAMVIYTIMNNMVTMMIGTDNTHITYKPESWNMLKLAKIAFSLAAGWTVIGFGFVWYLVSHNYAQGTVSTMVYVYLVLSAMLIVLITRTRKFFWQSAPSKSVAIVQIIDVLLTFTLALLGLAMTKINFTNLGLTIIVALIAAIVIDLFYQPIMKNK*
>AKNKPICG_01622 group_15872
MKNKKLFVVLAFVLIALVGGGVWFYHNQTTVPKGWVDRTLATEMSEPDNKLSNPFFLRFEKNQAYLVARANGSLNSKKSGLNQEIQRAFSKRGKDLPEAGEQVKLGRVKTEKIKNGYKIHTRKVTFIF*
>AKNKPICG_01626 group_25256
MLENVMQLFNTLPLFIGIAASFAFSFNEDTSIKVPILIVITSTVISFLLPIFYLKSWVTYPVIISESAMFVLIAILLSKKIKMWLAWILGWIVGFVWAIVLLILLGVTFNI*
>AKNKPICG_01627 group_18900
MELSVITDPELLKKIEDNTNNSCYNAPLVFMINTKKDSQFGERDASVAAENVMVEAVDLGLASVYVMGGVIALNKFPEVQKELGMDEGYETSVLLPIGYPADNGKPEDRSNRYKIVRK*
>AKNKPICG_01628 btuD_12
MNYLFHYLRKRPGAVGIVIVLTIITSALRVTHALINVNIFNALIKLEFHGFFYWVIIDIAVFAIFLVLMQIQMAETVQLLSLDLRKDIIRQLSGKSIEEFNKQDTGVYASWLTNDVTTIENDGFYNILQSVQIITDPLFSMIALAKFSWTFIPIIALVSFLTVFLPQLIHKRLASASLSTTKANEKLLNVINDSLRGFNTFSIFGVEKQLEARVTETALFLLDKKVKQAKYQSIANNIAGFSNILGQVGIQAWTGYLALEKIISIGVIGSSGNLAYNVFNSLAVIAPIWTEMTALKPIFDKYHLTEKKNYKEEGQDCTENKFDSLEVINLQKKYQDREVFAHPINLCILKNQKVGIYGKSGSGKTTFMKIISGQIRSYTGEIQLNKVELNRLKYSALQKILLYVEQTPYLFNDTVRYNLTLGEDFTDNEIIDALKKANLWKTISNLPDGLNTEINENGNNFSGGQKQRLALARGLLRKRKLFLLDESTSNLDKKTALKVENTFLGLDDATVIFVSHQLHNENKSAFDQIIEI*
>AKNKPICG_01629 group_20320
MTIGKLLKQTRRSLGLTQTEMAAGIVSTSYYSKVERNIHQISADELIAILNRHHIDNAAFFAHLSSSNSQKKRDFIKEIGDAYEKKDKQTLLAIKKDIDQLPDSKQKKYYQLQIELVLNVYLTKADDIPDELKNDLKKFVFQDNNWNENSLQLFRETIRVYDIDELTFLVNAILVKYQQPAELPIKTQEILGGICINFLDKCYEHNTPELIKQPLQYISKLSNASELLLVKILKNYYQAVFNKNIDEVKTIGGVLEKAGWKDFVSVLPHLSN*
>AKNKPICG_01633 group_20424
VLEERLAQIGKMVDPESRLADIGTDHAYLPIALVNEGKIYFAIASDVAAGPLNNAKQDIEQAGLENKIETRLGSGLETLKAEDRIDTVVIAGMGGKLMTNLLETAYQEGKKYPTLILEANIGESLVRKWLMDHQYEIVAEKIIEVAGHIYEIIKAEIKTNKHDLSEQKLAFGPFLLKEKNPVFIKKWTNQLRYYQNLKANLNKAKNKDEDKINKINNLIKMIEEVLK*
>AKNKPICG_01634 group_25257
MKHKFIKKLIAAVGILAVGAVALTACSNSSSSSNSSNNPSSVAAIKKRGTLKVAVFGDLPPYGWVNKDGKRVGYDVRLARELAKEMGVKVKFVQVNANNRVDTLNANKADLVLANFTVTSERKQVVDFAKPYMKVSVGVVSPKSKPITNVNQLKGKKVIVTKGTTAENYFTSKQPDVDLLKFDSKTQQFNAMKNGRAAALADDNSYLYAWAKNNPKYTVGIKHLGPNSYIAPAVKKGNKSLLDWTNKHINKLNKDGFFVNDYNQELKPYFGDDVKPSDIIMNK*
>AKNKPICG_01635 group_25258
LIKQLSDDDHMTMIIVTHEMNFAKQIADQVLFLENGKIVENTPGKEFFEHPKTKRAEEFLESMEF*
>AKNKPICG_01640 catM
LKQLEKEIGAQLFIRNAHGMELTEEGKAFQKYAEKIVDLSLTATSQIRQIKTGELGKIRIGVISSCGGVVPNKQFKKLIEYYPNVSFEIHEANTFGIIEQLQDGLIDLGIVRTPFNLEGLNFKDFHQEPMVAVTNNNDFDRGKIEHLSQLKGKPIILYRRFQEIFNRSFRHQGIRPFYAVTCDDARTAIHWADEGLGIALVPQSIAQTYAKSSIVSIKHAHWVTHLNIVWRKDRQVTPLMEKIIEMF*
>AKNKPICG_01649 group_18901
MKKKPIVAVVYNCLMALATATLGAVVLSWPLLAVFVKIQKTNLIVKTTLATVMENYTQLLDYLLLPFNDKLQMSNFPTSSSAARHFYECKLLFELAIIVFVVGLLILIFLKMRKRMSYIYISRTTALIFMILPVIILPFALMNFDEFFIAFHHLLFNNGDWLFNPATDPIINVLTEEFFAGCFATGGIIYELYFSCFILSKKKEL*
>AKNKPICG_01655 group_29867
MDIYGGYAPVLDKLLNQMLEYFRKETRKHD*
>AKNKPICG_01657 group_22562
MTKYTVKSELTGTPWQIENRTKKHKFIVDESASGKNVAPNPVEYLAGAVNSCISISAGMIANVHHLDVKNFKVTNQAITTKLGHGKSVVSEMLITVSFDSSMSKEEKQDFLAHTLHVSTVYQTVSQSIKIYVELED*
>AKNKPICG_01659 group_22563
MFFNKNDETKDTVVDEVLSSDSFNNLNLDLIDLDLKVETGNKFEVHYCGSEDEKPSVELKDDTLEIEEPRVERKHGKFWRKDFIEVNIVSQSDSGALVVTVPDGHQLGAVKVSSVSGDADFKNLNLDSLVISIVSGDVSLRTVQTDEVKLTTTSGDINLKEVTVKQGKAQLVSGDFTLKNSLVLDQFKVSTTSGDNLVEDVKAAQYQLSTLSGDNSLFGKNEAAAEGDSTNNAGTIILSTLSGDNTVK*
>AKNKPICG_01661 group_6094
MLKNIIFDFGNVIMNYNPDEILNHYELRPADHDLLRKTIFESKEWSEIDAGKITEKEATEIFIDRVPDQLKSKVKQIMATWPENVDFYEPVFNYMEKLRQDGYKIYGLSNTGMQFANFVKNSEMGNYFDGYVFSAQEKLMKPDRRIYEKLIARYILKPEESLFIDDLKANTNAAKKLGMQAFTFKIDKLGELQDYIASH*
>AKNKPICG_01662 group_20425
LIPVDEAGAAIQGAPKPQFESDSNDASKVKNDQNVPKVSGYQATLATVTPANPGQDLTVVYEKINNNDDTLYINLNHDHESDSQAAIDHENVDQQTDLTDNSKIVQTAIINFIDIDDHGHSITSSGKLSGRVGDLINDLYSTEIPLKVLKEQGYRVVFDDFNENSERQYFKESVLPQIFTIGLSKKSSDNQDNQESSDLNEEYEKLRQTREQFKQIKPTIMDSSDELNSSQTVNKLIDIITGLLTLIFMLSRGKKNKRL*
>AKNKPICG_01664 group_20426
MHHKKIIVYIFLALCMFSVFLFIVPSGSRIDPGLKNSQKLLKDYMKSNHINGVMLVSGKDGKPIVIQNNETSSKNDIVNANQLFPTASLQKIMTGTAIYNLQQKGQLNWNTPLSKYYPQVSGSSDITIHELMNHTSGLINNARPSEPLKNQEEQIAYMLKYMQNDHLHTWDYQDVDYELLAAIISKESGISYNDYIQKNFAKQLKLRQIKDYSEVKQNEVPQPMSSNVDWHKVVVTTSSDFGAGNLFISPNDYWKFVYNEVLKDPKMINEYAQQAKHQAVAYYGGVYFKGDVIRAEGSIPGYNSCFVTNYKTKEMIMLFSNNINYLTLKKASDYLLHHYMGEGFGL*
>AKNKPICG_01665 group_29868
MKFGVKLSSSSLIIYLKIENYSLVLNKYDDNWVTVNLRIQGSGLDVNYRLNSLLAEEIDELLDEIHKLFSNADYENELVSLEEDFEFIFSSSEKQKTMQVRYYLDDNRNFIAFNIVDNELEHFYIYLQLITGEKSLNDVIVQNCIEKGNFQEWT*
>AKNKPICG_01666 group_29869
MRKTLINKIPNKVPQNMQHLIAGADIYDSSSSPEARVYFIDKDGGYYLKCAKTGTLEKEAKMTQYFHFKKLGAEVLNYTSNVHDWLLTKAVVGHDCIDSEYLNHPKRLCDMIATELRKLHEIDYSDCPVMDRTAEYLAKAENNYRTGNYDKSSFPNSFGYRSAEQAHEVLTADKDALQSQVLLHGDYCLPNIILDNWKFSGFIDLDCAGVGDRHIDLFWGTWTLWFNLKTNQYYDRFLDAYGRDKVDEELFKVVAAAEVFG*
>AKNKPICG_01667 group_22564
MKKFEYQNKDKSFRTSITIYNFSESMAILKNKIKKFKLSWPIKIKIEK*
>AKNKPICG_01671 group_29870
MLKFYGYKHCSTSKKAQKWLDDHQVVYQYQDLVEKPPKQQDLLKWLTDFQDRGLRYFFNTSGQVYRQMHLKDQINKMTLEEAAKLLSQNGKLIKRPLVTDGKKLTCGFKEDIYEKTWL*
>AKNKPICG_01681 group_22565
MPLSWSGTLTEQQELISKELVNSFKDRRNHLIHAVTGAGKTEMLFKVVEEVLKGGFRIAIATPRIDVVDELFPRFQAAFEKVEIGKYHGREHHEISDEQFVICTTHQLLKFYHAFDLIVIDEVDSFPFYENKMLHFAAENAVKEAGCTFFLTATPDSKLLRQAKNKTINYSLLKRRFHQGLLPVPKEKYFFKSFISNKGKVHPVLIKQIKQILDMKKPLLIFVPRIKELPAYEEYISSIFKASKIVSVYAGDKDRQAKVASFRKREIDILLTTTILERGVTFKHVQVIVIAADDPIYNTPSLVQIAGRVGRSADDRDGLVLFCYHKYTKSIREAMRQIRMMNR*
>AKNKPICG_01686 group_15531
MKERDGLGFPADLYLEGSDQYRGWFNSSLITSVAVTGKAPYKQVLSQGFVLDDKGHKMSKSLGNVISPNDVVKQMGAEIIRLWVAGADTTSDVAVSQDILRQSAESYRKIRNTMRFMLANTTDFDPKQNSIAYPDMSGVDQYMEIKLNRLIEEAIEAYNKFDFNSVYKKVFSFISNDLSAFYLDFAKDVLYIDPEDSETRRSMQTVIYDVLVKLTKLMTPILPHTMEEVWGYLKEPEDYVQLANMPEVEHFANEDEVLTDWNDFMKVRSDVLKALEEARSAKXXXX*
>AKNKPICG_01687 group_15532
VVEHAAGEVCPRCRRTTTDVGSDSRFPELCARCAAIVAENFPEAEKEGLEK*
>AKNKPICG_01691 group_22566
MSLMKIRQATINDYDQIMTILKDGANQLAERGVDQWQGDYPSPDQIKDDIEKGFAYLAVSADGETVGAISIVEAPDHSYDNLKGKWLRNTDKYVVIHRVAIHSKHAGNGYATKLLTEVIDYIRDNRKDIDSIRIDTHENNTAMQHLIDKMNFTKVGELHGVYRPDEISYVYENVRE*
>AKNKPICG_01701 msrA2
MKVAKNLDNTKELHYDTAIFAGGCFWCMVEPFDTYPGIISVVSGYTGGHVKNPSYEEVCTGTTGHVEAVKITFDPKIISYQKLVNIYWQVTDPTDAMGQFQDRGSQYQPIIFYNSPQQKKIAEESKKQLEDSHKFDQQIVTKIEPAEPFYPAEEYHQDFYKKDPLRYQIXXXXHNLLKSTGKNNS*
>AKNKPICG_01708 group_10846
LGVPYMYNWLDWSAPANSVNLATTIVLVLVNVGCAISPMIINAVTSSAKMGLLISAIFFACFSIYAIIHYLRVHKKQSATA*
>AKNKPICG_01709 group_25260
MKKLFHLIIGMIMLVTLTIIFTKPALADVDYDITNVDVTAHVNANGSLLMERRITYKFDDDAHGVFYQQNLTDNQELKNQQVRVISGKNSQPVVQSDSHANNTYELSHSDHGYRFKVWHNVTDGDKFTIIYTYEITNAIINWKDTAELNFKIIGDGWDTDLDNVRVGIFFPSSVKDLKAWAHGDLSGQITVNSEKGSIIMTAANVSGNEGIEVHSLFPTAVTSQNKNIRDQNHKKYVLNQEAKFAHEANERRQRSRMLGLGALVLSGLFSLSIIIRSFTLKKSGVKPKKEKQLPRNYDVPTVSPVMAEILDLDDKPSSRSLTAYLMELAVKKRIEIEPIKVRRKTYYKISLIDKDLMGEVTLMKYLFNKVGDGKSFTTYELKKQRSSKLSKLFANWQKKEKQAAINAGFFDKKVEHKKETNLVLMIILLVLSGAGIIAAFFSSEGTAGLFIVATIMIGLAILATIYSNKKLSPYTAKGAESTNQVRGFKKMLDEIGNFKMREVGELPLWEEIMPYAVALGVSKKVLKQLKIEFADEIDDTNILFWGPFYSSGRDGFANNFNSSFNSGANLNSSASGGSGGFSGGSSGGFGGGSGGGAF*
>AKNKPICG_01715 group_14127
MRIDKYLANMNVGSRKEVHSLIKKKVVMVNGELVTTPKQQVKEDDLVVVDGNEIAYQQYHYFLLNKPKGVISATEDRSQQTVISLLKTKDRYQGIAPVGRLDKDTTGLLLLTNDGALAHELLAPNKHVTKVYRAKISGVASEETIKTFASGITLGDGTKLKPAKLEILAQDKVHDLSQIEIQIQEGKYHQIKRMFGAVGMXXXXLELDRISMGKLSLPTDLKRGQYQEITRDKIK*
>AKNKPICG_01716 group_25261
MKKIIFVIFFILVFPFTCGFLNIAHRGDNEQGKFAEHSWMAYDRALCAQVDYLELDLQKTSDNVLVVSHDDNLSRVFGVDKIIADYPYQELLSYKNQNGESLHSLGDVFKRYQNSNVKFMIEPKDNSEEDIKLLLNLIRQYHLENRVLLESFSKTALMQISKINPQIPTMQLAGEFNLSPSTQYYANNFYSKKVADYLSEHDKKYLLWGVNKKVQMKQYLQLDKNVSGLLTDYPVELANILHSNDIFKRNYEASSFPSKSIFGLMYLKNGSSVEVDQVKMKDNQLFYHVRPDLWLSDHNLKNSDHSAPKAQTGKIKLQKETLIYTDPSLKKYSGKKLPQNSTWNYFAVKKVHGKTVYNLGGAQWVKQ*
>AKNKPICG_01717 group_14498
MNNENTIENCVFTENNEIAYICSFNEKSCDLFIQAVLSKMFNKYSSIFFEADDTDWAATKLLDCFNVDKENSFNTYIYE*
>AKNKPICG_01718 group_14499
MNGKMSVKIKKIKDSQYIVWCDEKDIGTITTYHNEFHNKYLYLKFNLTKYPTYFPFSKIKQIKGQSLQVMTSSPNTNLIHLLLQNGFKCKRHCYTPEVTKKDLKIQLNSNYSIHPFNTNSKNYSALCHLLYKYYQEVHQVVSPLTVSEDTFC*
>AKNKPICG_01719 group_11852
MIQTNGAVXXXXIDKLEHIGLTTWSGNPSMMHVAEKLGFQKEAQIRKVRYYNGKYYDSMKYGILRDEWKNVGKN*
>AKNKPICG_01720 group_11853
MKKVSLTQFTETSLKEIWKQGFSSDHPEWTKFNAPYFNDYQKFTNFESFKESTIAKYLLSEDCRCIIVNNQPIGMVSKDWIDKQTRWLEIGIVIYDSNKWSGGXXXX*
>AKNKPICG_01721 group_25262
MKNANEIVIGKPVKISHVLIGAAAIVILSLFVTGFGYLPWWVFLIVLILGIFITLPTCFNSYWRINKEEVKTTSYSNNDAIKLMQLLGLHKKDEQVIKLANIENTEIIYKKNIRISPVDFNPDYLNLYLKTKDGNSCTLPLRNIDYQKLDTIIQFLKENQIELIDKQGIVQLLRENKNLFTHFHNKKWTAV*
>AKNKPICG_01722 group_17380
MEINRKELRQTGRKQLKGNWLWVIGLLIIPGIINLFLEYITNYVWTGSFNTNNLSLVSWWQGLGWSIFTIITGLIATMIAWGVQYTTLAFRDTGEKPNIFKAMFSSFTNGYFSKTFLTSLLTTLFTFFWGLLLIVPGIIKSFSYAMTPYIMKDMIDSKHEMTATEAISESRKIMKGNKTTLFIIWLTFNIWYFIITLIGIVIAFLYLKPFNKPLADLIFQALIAYLIAIILIAIINFLLSLYLQPYYRQTVANFYRSLAGDKYLKKEIIK*
>AKNKPICG_01725 group_19914
MSLALNPVAFDLGPIQVKWYGILMATGVLVATLMAINEGKKRQIMPDDFIDFLLWAVPIGFIGARIYYVVFEWGYFSQHPDQIIAIWNGGIAIYGGLIAGLIVLLIFCHQRMLPPFLMLDIIAPGVMAAQVIARWGNFMNQEAHGAKTTLSFLESLHLPHFIIQQMYINGSYYQPTYLYESALNLIGLILILSLRHKKHLFKRGEIFLSYVIWYSAVRFFVEGMRTDSLYIANTIRVSQALSLILFFGAIILWIYRRKVIKPKWYLAGSGLKYPYNRD*
>AKNKPICG_01730 group_29871
VRPLITKLKEQLWKYIDVIFYFAGLIAITFGAFKINEPLGYIVGGVALLISGYLVELIASGGEKGGGN*
>AKNKPICG_01731 group_20428
MKIDLTQTHDVIGAFKSIDWSDIKSKYTDPATLYAFSVLNGTKIAGYRIKLACFRHLMDLKRQGQPDFPYHYDVEEANRLLTFAKICPNVDTGEPTKLMEWQEFTFALMFGWRDEDSNKRFTRVIDSVSRGQGKTYQMAILVCYSFLIESIGLSNQDYLVASINFKQTMKLFGYVASMMRKIIQSEPFKSYASEVNLYIQSDQIIMKKNNNVLRAISLEAGQYDSYHFRTAIFDEIGEVKSRETVSKIISGQVKVPNHQFIQISTSYPDPTVPFHQDQKMVIQAMEQDWKRDADSYLGLIWSQDSLDETYKPETWVKSNPLLDLPDQHDGLMKGLKDKRDSDLLTGNISDFQTKNLNLWLKQSTDSYLNLRDVEDAVDNDFKIDGREVFIGFDYSMFSDNTALGFVYPYGDRKFHLEQHSFIPWQHAGSIEAKEKQDGLAYRNYPEYCTITAHQQGIINPEQIYRWLLSYVEEHQLKVKFFGYDRFGSYQVKNITESLNVNTDWYIMDIQQRTSALANPTKFLQELFVTHKVSIPNDPIMQKALLNAIVKADKIGIQIDKDKATLKIDVVDALIDALFQGMYYFDENADLNNKDTEIDRMTEQQVLDWFKNPKSGLLGGETTDN*
>AKNKPICG_01732 group_22568
MNVDLTKPKVPTQAPKWLGTYGKYLWPKLTAYLNKSNKIIRADEYLIQQYCSAYDIYRQAYEDLQKNGIQQKVYKTSLSPVDGSVVSRDFQGFKKNPAYNMMSDSLGRLNTIGKQLGLSPQARNKLMELSGPDTEKKSVAESMKEFFKS*
>AKNKPICG_01738 group_17381
MLYHTVFDLCRESGFEPQFSFASHNIKSILNLVKNNEGISVLMHDPEKTKDITYVPIKPAMLLIEHDKYFIEQVADQRIVISN*
>AKNKPICG_01739 group_19812
VKEEKKPDVAKLLGITDDLMFQNVMKDPVNCRMFLHEVFPDLDIQGLTVRTQERIAFNKEEKFSVLDVLIKDSKGRRYDIEMQVHRKKTWINEHATTCIR*
>AKNKPICG_01740 group_20429
MYKMMEDGFLHQGEGYGELTAVYVIFVLPFDPKGKGLKRYTFTYSAREDKFVELNDESEIIYLNSKGKKGSVSQGLEDFYSLMEGKNTTNSEFIKRIKKTMDNYRKTEEWSEHVMNTEQIKEMALAQGVEQGLEQGRREARIFDIRKIVKILKRMNQSDEQILQELKQDYSDDFSDED*
>AKNKPICG_01741 fetA_1
MMAILKLENIAYQANQKQILQNISFEVEEKAFLTLIGPSGAGKSTILKLIANLINPNHGKILFNGKDIMKIDPLIYRRNVSYCFQQPSLFGEKVSDNLSFPYEIRNLKVDQERVYQLLRDVNLGAEYLDKDINSLSGGEKQRIALIRNLLFLPEVLLLDEVTTGLDQASKEIVHHLIEQVHRKDVTIIQVTHDQSEIESAQHIVRIEKGGILK*
>AKNKPICG_01743 prfB_1
LPTGIVTSSQAQRSQLQNRETAMNMLRAKLFQLEEEKKKKQTEELKGNQKEIGFGSQIRSYVFHPYNMVKDHRTNFETSDVNGVMDGKLDNFIYAYLQWLLSQKNPN*
>AKNKPICG_01753 group_16887
MNQPAPDFQKMAKLGQEGVLALLSDSTNAEVPTFTKSERFVAHSLHDIITGIKGRIIFATFASNLYRVSTAIKAAVDTGRKVAIFGRSMENGVQNGIDLGYLNIPEGTLVDANEINHTPPEKAMILCTGSQGEPLAALSRIADGTHRQISLQPGDTVIFSSNPIPGNTTSVNHLINKLTEAGANVVHGKIHNVHTSGHAGQEEQKMMIELTKPEYFIPVHGEYRMQVVHTETAQSTGMAKDHTFVLKNGDVLALTKDSSRIAGHINIPDVFVDTSGSDDVGNIVVRDRQILAEEGLVVVVATVDYKHQRVLAGPDILSRGFVYMRESTELISQAQKHVYHILKTEMAKDPQPKENEIRKAIIENLQDFLYSKTERRPMILPMLIEKK*
>AKNKPICG_01754 group_25264
MKKVHLLVNLKSGSDKGAKALKEIEAVLKKEKLAYNIQISTYPGQLVPIATKTANEINNNHEYIVVVGGDGSLNQALNGIKNSLHPDTPLAYFPAGTGNDFARAAKLQNNPLKFIKKIKNHPTVTNVDCGRYQDLLTGEEKYFVNNLGIGFDAFVVNKTNHSKLKTKFNKINIGNLTYGINIAQALKGQDNFKVKILTNEHTYSYDHAYLVTTTNHPYFGGGVPILPIANIYNHKLDIAIVEKPNLAKFLYLFSKLLLNGSHMQSKQFHYFEANKIEVETYQAEYGQLDGEELNRRKFHLKFEVDHFKFLK*
>AKNKPICG_01755 group_12922
LNDILQDVMNPMSSKTKVIEAHNESFRIGDRILQLQNNPEKDIYNGQIGKIIGLNPDDKAKILIADFDGREIEFNVKDLNDITRAYAITIHKSQGSEFPLVILNLTMQNYMMLRRNLLYTAITRAEKNLVMVGEKKAYLMALRTPGNDRKTDLASKIRHELGLKEVVEHNSNANTKQEQVQTEIKEEINEPKDYILTPDLIYSGKIDPMIGMEDIKLKTRD*
>AKNKPICG_01757 group_20430
LPKADYYVSIPSSPSHLRKRGFETIASIYQKFVPLTDLLVKADTEKAQGEKNRQERLLTKQTFSAIRNKNVRGKILLLDDIFTTGRTLYHARDAVLEAYPNCKINSFTISR*
>AKNKPICG_01758 group_29873
MGHSGINVLFEGRNFTRLLSGLWTSVWIAVLSLIIGLALGALFGVLRTSKSRLVKVIFRLYLEFFRIVPTVVLLFLFYYILPRQFNLNWSASVMAVIAFSLWVSAEFSDIVRGALISVTKIQKESGLALGLNKWQLFIYVLLPQAFQLELPATINLATRVIKTTSLLMMISVMDVINVGQQIVEANNQTNPNGVFWVYGLIFFLYFIVDYPLSLWAKRLNKRSEA*
>AKNKPICG_01759 group_29874
MSWAIIQQSLPQFIKGFQTTVWMSFVGIIGAMVVGLCCSLIQYFHVPIIDKITSAYVELARNTPLLIQLFFLYYAFPVIGLKMSAVTCGLIGLVFLGGAYMAEGFTGGFDGISKNQIESGEAIGMSKWQLARYVVFPQGFALSVPAIAANIIFLIKETSIFSVIAIPELTNTALDLIGLYYHSNEYLFVLVIAYAIILIPLSLLLTWLERRVRYGTFGD*
>AKNKPICG_01763 group_29875
MKEFIRNFIKSGLQAAGFGPLILVIFYYIYSVTINFHTISVQDVNKNIVSSLLLAFIAGGINAIFKVERIPLGLATTIDAIVIYLDYLLFYVLNDWIKLQIIPFLVFTVIYIIGYLIIWLCIYHQVKNQVQKLNQKL*
>AKNKPICG_01764 aldC
LAQSNGEIRVLKPEEKVPFATVHFEQIKDKFTARNLTKKELEEHILKTYPYKNVFFAVKIVGKFSAVRTRVVEKQTRPYKQLLAVANEQAVFEKSDVSGTVIGYFAPKMFQGMAAPGFHLHFLADDKSIGGHLLNFDVSEATVYLQPFTTIDQHLPLDNQEFLDKDLDIADMHDQIKKAEG*
>AKNKPICG_01767 group_21717
MKAEEAYKAELKQSDIDHHTPTAGAMVDHIIANLLIHTLKIDQAKFFAKGSASLFLEQRADEWIRYEQNEFNQLNQILVNNGESIPTTTDQFKEYTMLEENGASKYENGQDQLFALVKDFDTQILFITKAIALTQKETWPELSANLIELLAWIKEQIRQSQNFLGHELRERLYTEEDDDDDDF*
>AKNKPICG_01770 group_25265
MKILIVIDDYFNKSNGMSISTQRFVKQFQKMGHEVRVLASIAGGEPDYPLPIMTIPIFKNIIAKEGFHFAKPEKKTIEKAVKWADLVHLEDPFPVCACAAKIAKRFKKPITGTFHLYPENLTASVPILDHPSINSTFMKLFRDTTFNYCNYLQCPTAKVKQRLQKYHFKSKLITISNGISDYYLQDNQRELKNDSFTILSIRRFSNEKDQKTLIKAISLSKHKNKICLILAGKGPLKSEYIELCRKLKINAQLAFYSRDELKQVMKQSNIVVHCANVEVEGMACMEAFATGCVPVIAESPLSSTSAYALSPQNRFPAGNKQILALKIDYWITHPQDLKIMSSNYQNYAKSLSIENSATKVLAMFEKAQKNYVSN*
>AKNKPICG_01771 group_25266
MELKKVTNQNLWDVVNLKVKSDQKEYVADNATSLLEAYATQNEGKKVETFAIYEKDNLVGFAMINFNVYHWEGAPKVARNNYCLWRFMIDQKYQDQGLGVDALAVLIKYIKTMPLGNGNKLYLSYVPSNVGAEQLYKAAGFVPNGEKIEEEIVLVLDLEK*
>AKNKPICG_01772 group_17382
LHNYPFVLHKFVTGKHDVELVLPETWQAKDLFDQLQKNLFEFSKWLVWANKIDSVQKEVDSIKQFQQKMVDSTAFNLVILVDEIPAGMIDLHYLNSESGEVGYWLSNDFQHLGIMTESVEFLKKYAFEQLGLKYLILRTHPQNFASRNVAKRSGFEYQGIDDNGHKKFVLRNNVGRR*
>AKNKPICG_01773 group_29876
MHLNLSDAKYQTSLVYGVRRSGKAVFLLNVQRNYEKEKNHYFIRLNLGRENHLI*
>AKNKPICG_01774 group_29877
MRNITLIIWRVFGLIILIGYLIWLTVFKISRNAYMEALKQAQIKDNYESFIELVADYEQDELDKRLDLLTRIEKERKFAQSQTRLDKFDE*
>AKNKPICG_01775 group_25267
VVALLNRNLEFKNYISNLNLKNEYRIIGRNSKDFESYPDTWSETERITNKVAAKIFKIDNVDLLAGCCAFNSNVGEVIAKNSTELLTDTEWPLICQDSHIMVNYDEVSFLPFNFQYNKGRNDYDWLGYIPRLKLALQAFESFKRHM*
>AKNKPICG_01778 group_395
MVKKIEPWFGFTEDKVFGMVMENKKFCKYLLEIIIPDLKIKKIDWLDKQVEINNSERKNEAKEVRLDVLVTDHEGRVFNIEMQTTDQDDIGRRMRYYLSRLDLRYTLNKGKTYRNLKDAFIIFLCSFKPKKDDKFYESYHTYSDQDRSKQLQDGVTKIIINSQVSAEGQSEDLKALAKLMNNEPVNLNKHFDYAQRRIKEINEDPETREKIMLYETRMLEREQAAGKAGYEQGMRHGVEQGKVDSAKIILENQMDNGSTLEQAADFVKNLKLISNKDLEKLIKIYK*
>AKNKPICG_01781 group_8288
MFEVGGIKFEFLNYTYSIFPMILAAWLAKKCEDWLKKWLPSYLQMIFIPLITVLVVSALTLMVTGPIIQGVANGIAVFINWLVHASGWIGGFIIGDFYQVLVIFGLHWGVVPLVAQQIAGTGESALNAIICSSMIAQGAAVLSVAIKSKKEDLKELGFASTISAMCGVTEPAVYGISLRYKKVFISGCIGSAFGGLVTGLMHGTMYGFTGGLIGFSSFFNPKHPTDLSSFYTFLIASAVTIVVSFIVTWVWGYNDSMVQGAKVAKKKRPGSK*
>AKNKPICG_01784 group_22569
MEKRQASSFYQHFDESERPTVDYFVGLFNQFLFKNEPILTDFLNPREQYIFREIVGGYAQLYSFGGFSNAEKKRLLLCDWIQAYEPSMFKITLFEIAYPHKWAVLTHSQILGVLTHLGIKLDTFGDIINDENGTWQFFVKTELKNYFLEQVTRVGRTKVKLHEFPLSKVLVQEDDSKELSVITISLRLDAVVSAVTNLSRSQVKKMIEDGEVKLNWHLVAQSNIIVSVQDMLSIRHYGRYEIINLTTTKKGKKRLEIKAWQAKKR*
>AKNKPICG_01787 group_12973
LKILCQKLNLTNENIMAIGDEENDLSMIKYAGIGVAMGNAVTSVKDNAQMVTKDCDHDGVAAAIEKVLQEK*
>AKNKPICG_01790 group_11816
MQPTIDSAKTVGLVNLPGMMSGLIFAGVNPIYAIKYQIMITFMLLCATSLGAVIAGYLAYRNYFNERMQLK*
>AKNKPICG_01797 group_29878
MSRRKVFLVGDGRVGSTFANDLLQNVKIDELVICDVVKKITEGDALDLEDLAPFVGQCTVKSGDYNDAKDADIAVITAGAARKPGMTRLDLVNTNVKILESIVKPIVDSGFNGIFVVSANPVDILTTLTQKLSGFPKNKVIGTGTSLDTARLRVALSHKTGVNVDHIDAYVLGEHGDTSFENFDEAIIDQKPLRSYKELDEQTLVELETDVRKKGGKIIANKGATFYGVAMCLTXXXXLYLGSPAVVTANGISDVIELHLSEDEKKKMTYSATKMKEVVDGIEL*
>AKNKPICG_01801 group_18308
MQLPKDNLLVFEDSSTGVASASAAGLKCVMVPDLKQPTILDKKNATLICKDFYSFLKKIK*
>AKNKPICG_01806 group_14197
VILSFSIVLISFLLALATFVWVLTHERRSLWSGMTLVWTIITFGLLTAVSLMIAAEVFPITHQFVLLVFAVILIALMVLVFAFIAVLIVMFIYNGIKILIREGNRWTNFLSLAMGIGIIAYLFLFPVVGRLTRNNFGTYLYLFVNLTIIYLIFIMMMYTLTSWINLINFKIKKLNYIVVLGAGLIGKKVTPLLAARINRGIEIYRNNPGSKIIMSGGQGPGEEIPEAAAMAKYAEEKGISKQDIIVEDKSKTTRQNLAFSHKLMKADSRFAIVTNSYHVYRALVLAKRMGLDCIGYGAKTKWYFTLNAFVREFIAYLTITWRLQLSVVGCIGLVVLLGALLR*
>AKNKPICG_01807 group_12904
VRPGDKVAFLSRNTLATTALMDIIAGKIKPETGTVTWGQTTAFNYMSRDLNANFNNDELTILDWLRQYATKEQDDNTFLRGFLGRMLFSGEEIEKKIKVLSGGEKVRCQLSRMMLEPANVLVMDDPTNHLDLESITSLNDALKDYQGSILFTSHDHEFIQTIADHIVEVGPKGIVSRADTSYDEFLNSPTIQEQVENIY*
>AKNKPICG_01808 group_29879
MCTSIIYDSNGQHYFGRNLDLEISFGEHPVITPRNYVFKYRKLPNRKATYAMIGMAIVKDNYPLYFDAANEKGLGIAGLNFDGPCHYFPESAEKENMTPFELIPYLLSQYASVDEVKDALENVNLVDINFSKKLQLSPLHWLIADKTGKSIVVESTVSGLHVYDNPVHVLTNNPEFPSQLTNLANYANISPAQPKNTVVPDADINLYSRGLGTHHLPGGMDSASRFVKVAFVRAHAPEGKDEASSITNYFHILHSVEQPKGTDEVGPNSYEYTIYSDGTNLETGTFYYTNYENNQINAIKLSNENLDSDKLIDYELLEKQHINYQN*
>AKNKPICG_01809 group_29880
MFLYPLIDLYFPGLAELLFNFCAKARFRIKFTRVDFPEPETPVTTTNFPRGKSTEISFKLFSAAPVTVIFLPLPFLLSNGTGTIFLPDKYCPVKDLGFFITSSGVPAAITFPPYTPAPGPISTK*
>AKNKPICG_01812 group_4019
VFNLLLQFTEQRIQENTWLSEPTKKQAIIKLKALKLKVGYPEKNRALFDNLVVDPNKTLYENHVLINQERIKDILQRLNKKPDKSIWEMPGNLNNACYDPYKNDLTFPAGILQAPFYDAKQSRAANYGGIGATIGHEVSHAFDNNGAQFDEKGNMKNWWTKEDFAEFNKRTKAVADIFDGLQYGPVKLNGKQVVSENIADLSGLSCAIAANKTEGGEMKDLFETYAKSWMQKQRPESIKAEVQSDVHAPQPTRVNIPAQNQEEFYEAYNVTPEDGMWLDPENRITIW*
>AKNKPICG_01814 group_14126
VLPLSEEKIYSYLTPKHKAFQVEFGSAGTGLTLSQKKKIEAMKLPGIKFVETPSRLYPNGNFASHIIGLAQPQKXXXXSGNK*
>LGEAKDPA_00136 group_18759
MTEFTNFFTKNNIEIKNKKFLLAASGGPDSVALFHMLVNFLPNPSKQLIVAHLDHCLRKDSYLESELLQKLTTAFKIKLIEKSWPVALHPQTGIEAKAREFRYAFLAHTGKKYQVDYLLTAHHGDDLIENILLKFIRSGDVAEMNSLQIVGNLDSMRLLRPLIKYSKDQLLEYDKRNGLDYIEDETNFEDDTLRNRLRHYVVPLLKKETNHLVENAYRFSESAALLSDCQNSFFESLILPIDFGKALRGKKSDLINLNENQLAAFFDYLVYKKWHQRVHFDEIRRRKKATFNKENFQLIFYQDYYYLINRNGLTPIDSKKKKIKLDEKFSLNGKEYLISHDKKIGNLVGYFYGVRTDFLEVGSLPQGSKLRLADGRQTKAKKKFAENGIPLILRPYCLTIWQKENPVYVENVYQNQEYNANFVRYNVYIYL*
>LGEAKDPA_00153 group_7698
MIDVIDNKYFYLHNGAVAYLFGLLPNHQLEHLYYGEDLGELSKNDLEYMSLHPNKASGTVKYSKKIKNFTLADRMQEFPTYGTSDFREGAVSIENEGAYLYPDFKYDHFEITTGKKRNLDFPTSYGNDSENLIVSLIDTDHQLELQLSYSIFENWSAIVRKATIINHGKQEVKLTNLQSTVLDLPNDSYDFLQLSGAWTKERHITTRPLTQGITKIESLRGASSHQENPFIALVDKNVTNDSGNIYASNLIYSGNFISQVEVDEWGQSRLMTGINPATFKWKLAPNQDFSTPEAVLFYSKQGFNGLMKQTHNFVKKHIIDQKWQQRDRLIVINNWEATYFDFNEEKLLKLAAQANQLGIECFVLDDGWFGKRDSDNSSLGNWTVDKRKFPQGLDHFSAQVHKMGMKFGLWFEPEMVSADTELYNMHPDWVVRHPYKRYSVGRRQYVLDFANPAVVDNIYQQMAKIIEDAQVDYIKWDMNRNITEAYSPYLYSINHPQGEIFHRYIQGVYKLYAKLLTSFPDLLIEGCASGGGRFDLGILYYSPQIWPSDDSDAVERLDIMSGTLLAYPLSTFSNHVSAVPNDQVKRITSLKFRQNVACFGPLGYELDLNKLSTEEKNQIKNWIRWYKENRKLLVNGTFDQLLKFDPSQNTYAWSVSNSNKQIVGFYRKLARPNETLDQYLPLKHLNDHQKYQINFDQMVSGRVLQKFGLREPYQFNASNPDTAQISGDFQSYLYQIKTIDRKI*
>LGEAKDPA_00155 pepDA_2
MKQTECTTILVGKNATIDGSTMIARSEDGGRTIIPERFEVVMPKDQPKHYESVISHQKIDDADLLSNPLRYTSAPDASGKNGIWAAAGINSDNIAMTATETITTNSRIQGIDPLLEEGGLGEEDFVTLTLPYIHSAYEGVERVGYLLEKYGTYEMNGMAFSDKDEIWYLETIGGHHWAARRIPDDAYVIAPNRLNIDEFHFDDDDFASSKDLKNLIEEYHLNPDLEGYNLRHIFGSSTIKDAHYNNPRAWYIHNYFDPDFGGEPSDQNQPFICHANRKISIEDIKWAESSHYQDTPFDAYGDQGSAEQKKTFRPIGINRNFETHILQIRNDVPEKIAGVQWLAFGPNTFNSMVPFYTNITTTPASFQTGPKFDLNKIFWLNKLTAQLGDINFRVYGELEADFEQKSLAQCHKIQHETDKEAKKYSGDELQDKLNEANQKMADTVYDNTVELLGNMVNEGHGLMTLKYDLLD*
>LGEAKDPA_00159 eno_1
MAVNAWMEKGVMNAVNNVNTEINEALKGRSPYNQAAIDNLMIKLDGTPNKARLGANAILGVSMAVARAAAKSKNEPLYRYLGGCDLELPQTFHNVINGGKHADNGIDIQEFMITPVNKTSFRDGFEKIVNTYHTLKKVIEDAGFETGLGDEGGFASNLKSSEEALRMLQEAIKKAGYEPGKDIAIAFDAAASSFYNKEDGKYHFEGHVWDGEEMLAYYDKLLTEFPEIISAEDPFDENDWDNFEKFTAKFGDKIQVVADDNVCTNPKLVRKAIKDKLCNAVLIKVNQIGTITETLETIRLARKNNMTTMVSHRSGETGDTFIADFTVATNAAELKSGAPARSERVEKYNRLLEIEQEIGVENERLAHFPNDVDMD*
>LGEAKDPA_00160 group_12050
MTVYIEKVRAMEIFDSRGNPTVEVHVALSDGTIAKSEVPSGASTGEKEAVELRDGGECLDGKGRYECRK*
>LGEAKDPA_00162 group_15793
MISILVNDIIPILVIMLLGYLCGKFYFFDNDQRQGLNKLVLDIALPAALFISIVKATRKMFAQDIVLTLISIVGVVGLFMLSYYLDKLLFHRTTQQAAVCALIAGSPTIGFLGFAVLDPIYGNNATTNLVIGIVSIVVNAITIPLGLALINKGQTLTKKKANANPNNKGTKVEVEDIKGKGLNKTKKKVVVTIPDGVPVTDAEAKALKEKGIEREIDLARAEIADHADEPHQPMNPTLKSVINAIKQPVAAAPLIAVILVLIGIRIPTSWAPTFDLIAKANAGVAVLAAGLALSTVKFSIDKEVIWNTFFRLFLTPAVIVAAAYLCGMGSDPTKISMLCLATGLPPAFSGIIISSRYNIYVKEGASSVAVSTVFFAVSCIFWIWLLPILAHMF*
>LGEAKDPA_00163 group_11036
MVDDSLNRTGASLLIDALQKNGINNLYGVVGIPITDLARLAELRGMKYYGFRREDSAVDAAAAAGFLTKKPGVAMTVSAPGFLNGLTALAQATKNCFPLIMISGSSERHIIDLAQGDYEGLDQYNVAKPFCKKAYRVDRAQDVGLAVARAIRTAVSGRPGGVYLDLPADTIAQLNDDLGEKNMGVYKLVDPAPLQEPSDDAINRAVDIIKQAKKPLIILGKGAAYDRTEKQVQELINKTDIPFLPMSMAKGLVPDDDKHSAAAARSLSLKNADVVILIGARLNWMLSYGDAPQFNPEAKFIQLDIDATQFDSAQKISAPLQGDLTSILNKLVPALTATGYKVPSDWLDAIAQDTAKNDAKFAKRIKAGETNPEFGYYGAIEPINDYFQEHPDTYLVSEGANTLDIGRDMIGMKLPRHRLDTGTWGVMGVGMGYAIATAVETGKHVVALDGDSAFGFDGMDVETMCRYNLPITVVVINNGGIYNGVDNVVPDQLGPTTLDPTGRYDLIAKAFGGDNYYVTNYQEMKDTFATAVESGRPSIINVQIDPSMGKESGHIGNLNPELNLKPLEEAEQKKIDKE*
>LGEAKDPA_00164 frc
MSENEKNEQNEYAPLKGIKIVDWTQVQSGPSCTQLLAWLGADVIKIERTNTGDPTRNELLDIKDSWSLYYLQLNANKRSLTLDIKTPEGKKIMYDLAKKADVFVENIAPGSADRNGFGWEKLHSINPRLIYASLKGFNEGSRFENVKAFEPVAQAAGGSASATGWNKGVNNVPTQSAAALGDSNTGMHLAIGILAALLQREHTGEGTFVYQSMQDAVLNLCRIKLRDQLMLDNLGALPHYAVYPNWKWGKAIPRAENTEGGQVIGWTYKAKGWETDPNAYVYIVIQNENKKWDKMCEAMGHPEWEKDPRFVDWQHRQLHKEELYPLIEAYTKQYDKYTLTKELGAAGVPVGPVLDWHELENDPDLNSDGTIVTIDQGGNRGKFKTIGLPFSLSNYKPAYDRAPDLGENNKEILTELGYDADQIEDLVNKGVISKAKGPKNPRVHVIIDGKEH*
>LGEAKDPA_00166 ogt
MKTISYYNSPIGKILLASDEQGLVGLWLDTDRYYGDILAKNYSEGENEYLVSAKKWLDIYFQGKEPTFTPQLHFTGTDFQKRVWQALLKIPYGTTITYKKIAVQVAKDKEHLPIRATGGAVGRNHICIIVPCHRVVGVNHNLTGYAAGIDKKIKLLRLEGVDISQFKNHINH*
>LGEAKDPA_00192 group_13117
MLKGLIFDLDGVLTNSAVYHLTAWNNLAKELGINLTDEQLDSLRGISRMDSLNLILKYGGQENKYSEAEKEKFAEEKNTKFVEQVEKMTPADILPGIPELLSDAKKQNLKMVIASASKNAPKILTKLGIMDEFDGIVDPATLHRGKPDPEIYEKAQKLLGLNANEVISFEDAQAGVQSIKSAGQFAVGIGDKEVLKEADYIVPTTKELKLSEIESVFNKK*
>LGEAKDPA_00201 group_18768
MSNSMPIASPVRTQAIVNRYFMHAKKNLGQNFLVDLAAIKGIVEAADIQSGDQVIEIGPGIGSLTEQLLLAGAKVLAYEVDQDLPEILKNELPQKIDGEELNSRFKLVMKDVLKANFTKDSDGFLDLNKPVKIVANLPYYITTPIIFNLIKSDLDFSSLTLMMQKEVAERLVAIPKTKEYGPLTIAVQSRMNVELAEEVKSTSFMPRPKVDSAVVVLTPLTEKPNIDDYSFFDHVVKMCFAQRRKTLANNLKSLVRDKDMREKMINDLGLDLRVRPEELTLNQFVELAHLLKDQQA*
>LGEAKDPA_00211 group_31004
MNTPSSRQGNLTRYAVYLVLYLIVIGIKKLTLLDDQVNKIGYFFFLIFTLFALYFYIRQFNREQRFFEKKPSMPLLADYSFLVGVSILVILGRIFISYLQAKGAVPLMNFQIIYQKGESNLLFWFFIFSIGILIPALQVYLTSGFFFNYGFRAQNMTSGVVGIICSGFFFGILNFQASLALFVINSLYGMLFAWSYLYSQRILMPIYLAILNGIFMVILA*
>LGEAKDPA_00266 group_311
MLFNKKDFDSKQRFSIRKLSVGVCSVLLSTLFLTFNEGQTVHASTDANAADTTTTSVSSNTTNNSSDNNTDKKDDSKVETSSLATAEKHAPIPIAAEVKSNKSEDQTNSATTETATQVSKSKQAQSQTTTNIVKATATQASTSSKDSSDTTRFKDNSAQNTVEKNRSTSTSKYTPVLTSETSVSTKTNQSNSNSATQEKSNIKPVTPHADSTEHIAPKTYSMDSDSPAYVVAGSDLTNLASKFISNADVLTQNGATFSWVGNVPTPTQQDAIGGNTITGTIKVTYKDGTSITIDIESYVEARSELQPSTFYYVNRVGDTPDFNTADANGNNFSTILKNTDVYDPTAFSYKILGTLDTSSLGIHWANVQVTDNNTFAGAPDAPKVIGGLYIVKVPYVVQGLKLKDNIPTDANGNPIINAQLATMPKSTSTTPTTPEAAFDPVHGNSTNFPAGLWGQYFYQDYALAYALGIKVQVAADDLDNNGKWKNKPTDLVNTKTNHFAMTFNKLPNATQQEVDVNYVSAPHAEDMYIYNAANKTYMTGRPENAQAIKELLADGYMNDKVWVTLADGTKVYASKLDYLNNGNNFVVGGAKAGRYNINFNASFDQKNSAGQPQIFSNNIFNTASADFNDDLNKWYRKTNNQTVANYAAPTAATWDKVSTNGISLAPTIKASDDPYEQDLTDGPVTFDSEALKNVVKNPSTGAEVRKVQHTWLANMVPNSILDNNTKWPEGTKLTWAGNDGSTKLTFDKAGESKTGNVTITLPSGSSYTVKDITVISKANVIAKSETVDYGKKLTAADLVTNQNVFPAGTTYQFVDGSEPTWGTAGSYDHVKITATYKDASGASVNTPVANCAVAINDSRSIKVLAGSDVPSVDSVLNLPNNWEEHTAFWTTPINTTATNEGLITIHYPSSNLDQKIKVYVTVIPKTSAVDGQNFFTNGNKYDGTEGSIANGANQGAILTQANGQAIDYTTYSGSNTPGTQTSYDTKTTSYTPTYGLSGLQTNSDGSLVSGVQTATVRVSVPKGTIGAKVDADDNYYYELNAKVNIAQPVTFEFVDEYNNDQVVGQTYSQEFVPGIDTNLNFSMAMPDGYELGNGASIPSQYTLPAFSQTTPVVKVPIHQKMHFYITFHDEDSNTNLGTVEVSGSAAAGTGGYYPSINTKLTFPAGADAGDYYSVSTSGVPDGVQLVGSYGVSLTNPTADWTTPNYQWENTFSVLKALTGATMTINLKHKFNETQEKQTRTATVNYVKAKVNADGTYTQDGNAFTSAVLDVYYSRTKSEDLVTKKITYTPWLWDTNQGDRTTPGYHVESGKWTSLPQHWAAVVADVPTLAGYTAATVTDKSGKPANQFVFPTWNGSDQDTSNINKESLAYTENAPIYEARPVHTVLYIPNEQQARTITAKYVIAGGNNNGQKFAPDSQIQIFYGRTGTLNVANNKITYGNWQWDNTAGDQDTPGFHVISGSWSLPTNGSSWQVNIPNSGNDYVVANLRYDGAYSTFTLAAPSYNANDVFTSSTSDQWFTRNTLVTYYVPTSMVNKTVTRTITIFEPGQGSKTITQTAKLTRQVRVNNDDTGVVYDGFAGSGWSTGTWGAQDVTTHDGYTMSATQTVNGVTTPIQLVNGQVPAEEVDGNTKNTTINITWGAVATATLTGNGTSTYNGQAITNAELNNALKVNVTGPTAGAGTYTLQAGDVEFSTDGTNWTTALPINAGNYQVRLTAQGKNGIIAKYGNNSIIWTQNGQSTITSNATYMINKLAGNAVMTNAQIGNYEMTYNGAAPSTIDPSKFVFTTTVNGQNVELDTTGLDSSDFTWVDSNAPVNVGTYKVILTDAGLAKLNVNNPNFNLSNSGNGTFTINQANASATLSGSASREYNGQAVSVDDLNSTSTGNNITLTLHYPKDGNANYSTTVKLNAGYFTWNTPNGQAPVNVDSQPYTISLNSDAIERIIKQAVGNGQNDVSNVKFASDAISGSANYTITPLESSAELSNITNGNYTKVYNAETTNQIDASKLHITANLGGQNVDLDTTGITGSDYQWVDASGAELTSNPKNVGTYYIKLSDTAFARLQAQNPNFKLTSNDGLGVYTITPATANITFGGTNSRVYNGQGTTTTEINSNGQIKVHFTFPGSVLDASYTLKDRDYYLVDQDGAGYDGAQIINVGTYTIKLTQQGMQNVIDTIHQLSGSGDGGYNINVDSATQLGNLTSTFDIVPSQNTISVSGTQTET*
>LGEAKDPA_00305 slmA
MARQKNLARRHEILRNTFMLLKKRGMENVSLQMIADKSGISKSLLQSYYPRKNLLITEIVTNFMTAVLKSLNATDFKNLNTYSKMKIFIYLILEQGIQDEGVERVVKSILSDGDSLDRWSQILDDWLKNEGVKHDLGNDRQVQIGLNFIVTAGGGLYVKRTEFDLDADQISDIMVKTFMSTFLSIDESKISQTLVEAKSALQKYELTTLTQAINKMFDN*
>LGEAKDPA_00306 group_17244
MDEKEKLKLKRSLKSRHVTMIAIGGAIGTGLFLGSGTAIQSAGPSIILSYLIVGIISFFMMRALGELILAEPDQHSFIESVKKYLGNRMEFVAGWTYWLCWLSLAMADLTATGIYLKYWFKDLPQWVGPLVIVVLLMLVNMVNVGLFGELESWFSMIKVLAILALIVTGLILLVMHSKIDSRTVSLSNLINYGGFFPTGSWGFLKSFQMVVFAFVGIEIVGLTAGETANPDKDIPKAINTLPVRIGLFYVGSMIAIMAVYPWNKIVTTTSPFVQVFGAIGIPAAAGILNFVVLTAAMSATNSAIFSTSRSLYALSRGNNAPKRFGKLSRKAVPNNALTFSSLILFIVVILNYIMPAQVFDIISSVSTINFIMVWIIIMWTHLKYRAENKGKLGSFRMPGFPITSWVTIIFYLVILIILALIPATRLPLLISIIFILALALSYTLLERKN*
>LGEAKDPA_00307 group_6872
MKRVFQAQLYLNILMAVIILINYRTVKDWIYLGILAVAVVVSKNKRISQLINTVLIPMVFIDQVRNLSDILIQHFSQLTLLIFWIYAVGAIIVLIPVTIVEYGKIKKPIWRLIASVWMINFVIMFCYLLTLKNVNPDGFLVSLNKSGLVYALAILVYVYFAVKSWGYEFCFNLPTFKGKKMQLLSFILIFGIAIWISFFKVFSEFAQRWQELFWNWDFSLLNPTESALLKNAWSVFLYSIEAGIGEEATRYINLVLLLVIFKNKKWQINGAVLGSAILFALPHIGNAFASELKQTPLATAFQVIDTFGFGCFAAALILYSGKLWPTMVIHALYDILAFSKTPLTQDSVGIFGGNTGQFIHVIISLVLWVSFAAFLLIKNRKLVKQNVQILTRVQKTDLTIS*
>LGEAKDPA_00344 group_18703
MRFKDKFSRIALRVSLIAMVALSIILSAIIWGSDARFSRIEETSNQTQIKDLGQRSLRDIYLPTQTFYFKDKQMYQVYDTKNNLPLEFSKLTQSVKPLLPIRVWSSQSKYEKLLKNPDYVQLTYPDQITISLFLTNVRKTDSREFNRFFVPARSSKYIYLGNDENYTIYRVRLNDVSFDNLVEHIQSAKTQMPVTLQKVHDDYLPFYDKNLSLPTYSYLTNEESDSYFVYRLLGSNNPTQHSSGESITYSNGVYERLIAAKHTHNYEYVDYQQDQVPKTISRKLNDSLYFVRKIGLSEPDLRFFDADNNTVIYQNYVEEYPIFLPGKYKMRAQVKFASNGMTINFNSLDLQIPIPTNGEKKTLIPTNEAMDELYQKGYHQKDIERIVIGYTAKSDNSKNKKLVDLEPAYYVKINKQWKTLDEWLNINNQITNSRKEGLVDGL*
>LGEAKDPA_00389 group_15826
MMSGLFFGIMMLILNFLTSYGDGSWTWIEIPSSIIGGLFFGIVMSLVWVHRIKVVKDED*
>LGEAKDPA_00419 group_16882
MNKKCPNCGKEVNLGEAKCPFCGYDFVNNINAKIPADLGMMGIRLNNVPKKKKKAEPENKRVEKNTTQKVAVTKAKELKHAKKNKVVKKKKGWLWLLVCLAFLTFGYIGFYVGSNFNSTQHSISSESNLNSSHNHVKKSATNETSSKPQNKQSKSVTKQDPNTKLYTPTQVQPVISNQEEIKNFLTGVFTKPQANKFISGENNSDFRQLRDVTLSWEPNDVNIKIKLFNVSQKGNDYNLNYLVYYNFITGRKQIMVYNNGLLTCANGAFHIARLGSGCLIK*
>LGEAKDPA_00420 group_15520
VIDLLNIFSKKRKIIINFVDSDTKNQIITSKTFFCKKGKKINIDLISIIDELQNHGYQIPASFDRKMALTFGKKDNSVNISVSHQKKIIDVNHITKNFPLNQVKRTIKQIVHYSGAGSRTPIDNVNSAEFYRTLEVDAVTKEIVSKTTWISDTNTFLKIGVPTLPGYVPDKTTVGGKKIVPDDGNQEYFVKYKLNEHPSTNKQAAIIQYVNLTANNAIVKTTKLEGEPNFPINYDINDDLNDLIARGFKLVDNGFNGKGIQFFGNNDSYVPVFIVTLRRDEIIVDSAHPYQKVNPEEYQKDITFTIKFDGAGKKTPENIIKTKHLQRKVLFSLVLNKIVENNTYPTEWKTIQKDFPNKIQVPVVKGYHSNLSHIETENINNSKSEIKVSYIRNNKIIPVDENGELIPTKGTLYLETDPNDPTKLNTKQIIPQIPGYRSNYKIITLSNSNKDIKVIYQKIANNFEKDQSNTYVPSSNNDQIAIVNFIDLDNEGQQITSSGPLIGKPNENITDLYSTSIPLAGLEKAGYHVIFNNFDGNNKIQKFDGNDLTTQVFTVGVSKNSEQNMQLQQLKSSVNELVSQNSNNLSNPVVANLMNVLKSLIDLISILNKDNKNKN*
>LGEAKDPA_00427 group_16871
VKEKKKPDVAKLLGITDDLMFQNVMKDPVNCQMFLHEVLPDLNIQDLTVRTQERIAFNKEEKFSVLDVLIKDSKGRRYDIEMQVAPQKDLDKRARYYMYKMMEAGFLHQGDGYGELAAVYVIFILPFDPKGKGLKRYSFTYSAREDKSVELNDESEVIYLSSKGKKGDVSQGLDDFYSLMDGKSTTNSKFIKRIKKTMDNYRKTEEWSEHVMNTEQIKEMALAQGVEEGKREATVSAISKTVKMLKRMNQSNEQILQELKQDYSDEFSDEELEEFLK*
>LGEAKDPA_00430 group_22685
MYTIIYSDHFTTSLINEISYWKNNLLLSDKEITKYISLIYHNIQLLSDFPYLYQDVHQKYQLDKPTYKITIGKKYAIFCRVSEKNRTIIIGSFFSNKQMRLEF*
>LGEAKDPA_00434 group_20496
MSQLFVIAGLISLLSVAIDLKSKAIPVENDTVHKGR*
>LGEAKDPA_00436 group_31005
MKIGYLKNLGRHELEQAAAKWQALHENEKVELEPVGFDEIETKIQDGEVDAVLVNSRNTIYQTLASYAVSDIALLALVQAGNFNKYQQTVELGELRNVPCIIVASVADEKSEYHYLKDILSIKNDLIAVETLGEAILMVESGSGYLIMNEMTASHVDDDQVQKLFLLRDGKQLREKYVLLAKSDDSQVAEFSKILRENIN*
>LGEAKDPA_00461 group_15506
MIAGELKSKIDNLWETFATGGLTNPLNVIEQITYLMFIKDLDDSDNRRRKDNAFLGLNDYKSIFDGEVQIDDDVVVDGDELRWSTFKDFAPEKMFTVVQTEVFPFIKNLKNGEDSSFARHMKDATFLIPTPGLLSKVVESLDEIYRLMDADVSKRADIRGDVYEYLLGKLSTAGRNGQFRTPRHIIKMMVELMNPQANDSICDPAAGTAGFLVEAAEYLQTKKSAEIYDSKESKDYFHNQLFTGYDTDPTMLRIGAMNMLTHGVDNPKIEYQDSLSDQNNDRDKYSLIMANPPFKGSLDYDSVSDDLLKTCKTKKTELLFLTLFLKMLRVGGRCACIVPDGVLFGSSKAHKSIRKVLVEDNNLEAVISMPSGVFKPYAGVSTAILIFTKTGNGGTDKVWFYDMTADGFSLDDKRTPVKENDIPDIIERFKHLDKEIDRKKTEKSFMVGKKDIVANDYDLSINRYKEIEYKPVEYPPTKDIIAEIEKLDKEANDALQELKALLKD*
>LGEAKDPA_00479 group_20497
MLAKLILKINLKLLNSSKIDSDRVESENIYLAGFINEKNRIIFEDNELKKWYDKTDVSKTQKIVEVNS*
>LGEAKDPA_00493 group_10100
MTNNNSVPKKLSFISIYFLGINAVIGSGTFLLPSVIYRYMNLTAILVLLCTAVTVSMIALCYADLSSRFTQSGAAWLYSYNAFGRFAGYELGIFTWFLGCTTLSAEVVALLTVLKSFLPIFKNNAVYIGSIIFLILLFSVINFFGRSWVKIVNNISAAAKIITLIVFIIVGAFFIKKANFTPVIPHAALTGVTPFFKHFGDAFTPIFYLFTGFSFIPIAAKQMNNPEKNIPRVLIAVMTSVTILDCLMLLVAIGLSGQKLGSYSNPLASALKTGVGQWGFAFMIIGMLISIFGVAFSASFNTPSLIASLANEHGMLPKWIGKKNKHDAPWVGIIFTAILSAALATQSYLFLVSCTVLASFVQYVPSILAVIKFKHSNEYPTHGFSLPGKYTVPIIALIISCYMVTNFTPKTLLLGAVVAVLAAACYFFIDKDEKLEKEHDDFLAKLRHIK*
>LGEAKDPA_00532 group_31006
MAKITEARAKANKKWDENNKARKLYINKRSTTKSFILNLATKEDLANIEEYIAERREQLGI*
>LGEAKDPA_00533 group_22686
MAKKKNKKRFDRETQVKIAKYTAIAAWSVPATEPIKLAKSLIKTFFK*
>LGEAKDPA_00534 group_25526
MTQTIKNRAYGVDVSSFNNANVTEYTNAGADFVLVKVSEGLDYRNPKAKTQVDSIKQNNVVPMAYHYARFSSNASVAVQEGNYAISSAKLAGVVVGSFLACDYEQGSGNETRGDREANTTAILAFLDTIVSAGYKPLLYSGAYLMKNKINTSRILAKYPDCLWVAAYPLGNGAPTNVPDFGYFPSMDGVAVWQFTDNWKGMSVDGNIAVKSLKIDANVNKPVSQPVNTSTQPKTWTDVQGMTWHEEHGTFITGGAINLRWGANTQSTIIATLPAGSEVKYNAWARDSAGRVWLQQPRENGHDGYLVGRVGSEPWGSFK*
>LGEAKDPA_00535 group_25527
MKLDINLIWAIVVLLIAGMATAYSLNKQKLEKLALTHPKLAKVLETAGVLALKATIYQASLDDKEGSKKLYDATDEVFYQLQKLYPNLPIDRVTVRNIVQHEYEKLVVDSKKEA*
>LGEAKDPA_00536 group_25528
LHDLIQDLINLAQVLTPIILGVLTWNLNSKKTKHDSLADDNDRIVKENKRLTKLNAEKDKEINNLLKERNRK*
>LGEAKDPA_00537 group_31007
MKRTQKKGSNISDNFQLFLIGLALSAMGLLLWTDHTYFFWPPQFAGLMNDDGLDAVAVVTGFGLIYYAVTNEKSNTVAGVLLSISASFTGLVACIQLIHAIFAGQAPMFLGFILSCFLLTEILYTARTRDTR*
>LGEAKDPA_00538 group_31008
MLKTNKSIAISGQSMVDNKQVATFNANIYEANASGGSDNINMIITDRDAYDKNKNAVRKDLQDFQTKVWSAQDEVMASADKKASEG*
>LGEAKDPA_00539 group_25529
MNNAISQKLINKLATSEYNNAILQVKIDELTQEVNQLKSEKENNKDVKNK*
>LGEAKDPA_00540 group_38140
LLTQTKEVRDAWRASQRTLDIKVAVNGKTYTATDINSLKYDSGAYTGDTFAIGSTYSNSVQIEFSHLIENLKLGMEVLPSIGIKTSGGYVYEPLGVFIISSEIKMDRNNNLTSISASDRFCGLEGTYKSKLAYPAKVLDVIAEICAQSGVRANVDDLARLPHQTDLPSAITGQTYRKALGWIAQLYAGYATFDRQGLFTIRTIAEPNYELDPSQYEQAGLTKNEAPYRISGIQCQTTITTKTRDGEDTEETKNYQVGDSNGSQIKLENNIMTPDRLTNIWEQIKDINFYPFSLNWFGNPAIEAGDWLKLQDKQGNKFIVPNNSYTLDFNGGLSATSKADQTSSTDSAIAWEGTFSQTIRELQGRKAPDGTVIFPPSVTEPPTNAKTNDVWFKQNGNSTELWVFTEQEDGIRKWVRRDLTSDEIKKQVQEAQDGLKDAKKEIADNLAKADSDIAKLNASIGNQNSKIDGLSTSVNTVVIPKVTAITNQVSDVVTKVNEQKNIVTGLQTQATQQGKDISKITTDVHGVTVDLANLNGDVNQTKATVQGLQTTLGNAQGDIAQIKVDAKKLSTSLSGKVDNSTYANFVNATNNALNARLVASDLNGYAKTTDVQATADGLQVNINSLSGKLDNLVIGNRNLVRNSGFPKNIDYWSGPATTKHDLYYSSKQTLFVLNNSNSSENFAESAYFPLERNTDYVVSFKGFASTNVSSYNVFILARKYGENTKYTTVKHVVDAKRLSPSKVDYIKDLIFNSGENDEAYIRFDNNGSSDSKQSDLYFGEVKVEQGNKSTAWTPAPEDEQERVNGITSQLSARITANSQQFSSYYSKTDVDHKVSGVQSQITQNATGLQTVVAKVDNIRIGGTNLIRNSNFDASLTGIWYTMGDHVVNWTSPGVEVKKGDLLQNIPVKPNTTYTFSFDLWYQDFSVKNHNQFLFVEYKDSSFTKTTNTYVDHRWGGEQFPNTAGRKDKKLTFTTQPDCYGLRMYIRQDSGKNVAFQIAKPKLEEGNQATDWSPAPEDKANQSDYSALNQTVKGIQSTVSSNYGTLQSQISQTAGTIHNEITNKVSGVQSQITQNVNNLNLRINNTSRNLVLNSGNFQNLNGWYTNSNGSLALGKHGFWKNSTENVLWINNPSKTNEVTVSSARFYVQPHTTYTISFYAFASTNVRDSDLFFLGRKRNSNNDFDYIIQPINLRRYSPSHAEYVTVTINTGESEEGYLRFDNNGSTDGNINLLAITDIQMEEGSVATPWKPAINDQVLAQINVAAGTTLIQNDKIYMDASSTVFSGKAFIPNAAITNISADKINTGTLDAGRINVINLNANNITTGTINGANLKINLNDGEILFQKGRIASTNGNLNIDLDNGTMSVTNYWGMGVFFQNGQLILDDRNSLGVAGSYSDANPKYGIIKRSYDLFSSGLYGMDLLSPNGVSLKTTNYDGIINSGTMLDSTTSGAVMTVDKNGSATVNAAGTTHLVGGNKFKSIPSDNSGITTNRPHIWIGNFNGNVGDRIEIDANYVHMPTTYWRTTGAAPNLHIGDDGALVRSTSASKYKTNIKRSYSTEYGDKLLNLPTAIWTDKGQKERYEAGKRHIKPEKYFGMIAEDLADAGLDLLVSRNPKTHEIEGIQYERIAPALLPVIKKLKDKVNRLEKQINE*
>LGEAKDPA_00541 group_31009
LYSLKISGTVVNPAPQTMQVTIQDIDAKATRDAQGLLHRDRVATKRKITLAFGALTVPECAKILGAVKSEFFRVDYLDPQDGNMRSGTFYVGDRTTPVYSFIDSVPVWKGLSFDLIEQ*
>LGEAKDPA_00542 group_20498
MDLEELELRFTANYGDVMRKLDEFTNIISQKTNDMQYKIQDGLGKINQSMNDNVSKANESAKEEVRQRTEAENAKQKLLEQTLNTQNDVTDKVIQGNKEQAESSKEAVNQSEKSLDSLTARLQEASNMQQRIAQQTSAAREAVSDIAKPKEQLQRRDRVETRPQVQNSSFDDYQEKRIQSYMPKRPVDLGIDDEIQAEASRAKKEVDGLVTHINEKMEQARSMQRRIATLTANRDNLDMSKQGSKVKSMRLDDQIADAQIKMSRYQNQAKALAQEMSQELNSIPSSLKRIETEMDQTEGKIERIRRSIAEMRDNDATLGRSAGNDKELKQAEAEYKRLVARSDELAKAYSYVSSRGDELKASSSRINTELSEESKNVSGLSSKFNRLRNTISNVNSSLKRFGNSGSSSMRRAGGGASMLSERLKGVRMAMRMLASQLIVFTLLYQAIMMLAQGMGAALMTNKQFASSFNAIKVNLLTAFYPIYSYVLPAVNALMNSLRKATAWIAQFSSALTGMSLSSARSGAHGLYDQVQAMNDTSKAASKANEAVKKQQQEQAKAVQRANQQIAQANRQGAAAVAAENERIKASNEQAKKAFEDTKKANEDLQASLMGFDELNVLDNNKNNQDNGSFEAQPLEKFTPQQKQDSPIFDDAGLDDSGAGNGNQGLEWNVPLEASQNAIDAANKVKKVLGEIFDPMKKAWDEKGQAVVDAAKYSWQEIKRLLGDVGNSFLHVWDNGTGQKVMENLLQLLADMLDIIGDISRAFAEAWEESGRGTRFIQAIFDSLNNVLVAIHHMADSFREAWNTGDLGKRIFANLLDLATKLVEFIGDIAKSFDEAWQHGNAGTKLWQAWLNALNNILDIYKNIVTSIDEAWKHSNLGVSIWSHLIQIVTGVGNTIGNLAGQFDKAWQHGNVGTSIFKTLLGMVDDMLGALGDMATYTSNWAKKLDFTPLLQSINNLLKAIRPVTKDVWDGLSWAYKNVLLPLAGFTITQVIPEFFNALAAVLKVVHSVVKAAKPVFEWFYDSFIKPLAKIAGFAIVEALKLLTKALEGLSDWIDHHQTAVKIMTATLLTLLGIKVARATIAGIQSFTDTLKILAMLKFDKLKAGVKYADDMLGVVIEFAKHPILNIKELAKLSFENIKGGYAHIKDLWSEVNQGWQDSNLAKTDFLKSARSSIQSGEPMKLGQKLGTGLSGAMIAVTSGIDIYKGIKAKNKEEKFADFGSGIGGAIGGGIGLFFGGPVGAAIGQQVGSFIGKWGGVGASKFGDGWAKYGKGKKPKDWVEAIGFKSHEILDNFTSWAKSVGKDINTNIAKGKKEVQTASSNIHKWSTNFISNAKKDIKSWAQNVGSNINKDIDKGKKLAKQAGTKVKEWSTDFISDAKKKVHDWSSKIGSDVNNSVENGQAMAKNAGTKIKNWTTGFRESASGLVRSWAERLGDHINNGSESSRSGATNAGSKLSSWTRSFFGNANSSISSWAGGLGGHVDNGIGNAYNSARNAGERLGSWVSSFRHNTSRTLGSWAGTLGRTIGDGIRDGIYNISSAVHKVVDAIVKPVQNATNKIRDGINWVLGKLGGGSIGWGFFNWNSYATGTDNHPGGLALVNDQEGDIYRESYELPNGEQGLFPAKRNFLTYLPAGTKVKTATSTANELAGMVPKYASGIGNFNFDFSGIFSGISSALGNLDFGNIFDRVGSFVDGVMEELEKVTDDIAHPERLVNYIVDKFVTYDWSLGDASLKFAKGAVNQEKKGMMNWAKKVINQFGGSTHQTGPGAEGWRSAVKKALRKNGLPATPAYVNAWVRQIQTESGGNEHAVQGGYTDINTLTGDLAKGLLQTISATFNAYKFPGHGNIFNGYDNMLAAINYAKHRYGSDMLAVIGHGHGYEDGGLIAKHGFYEISENDKPEMVVPLTNRELGMRRINEAIAFMNQNFGGGLQMPSSLNRRTAIDSSIYSDTQSNDSTSVQRGGFKEMSTELVNAIVQAIQMQNFNSNNGKPIDLHLSVKIGDESFGEHAIKGINTINQKNGRNMLNL*
>LGEAKDPA_00543 group_20499
MDFGEIMTQINANEKRKLEDLRAKAYMDHRLSEMVAFAFNDPAKMPKVEEAYPFVKDNVEETSKPNEPDWKQDQALLMQQAQRIKQFNKDKGGGS*
>LGEAKDPA_00544 group_22687
MATTIKKATKTVQLGDLELDLKLGGREIFNIERRLGKSMLSLFMDSQGGNKLPPVNEILIVLQGANQNHGVTDKRVIEAFEQYLDDGHTTMDLFNELMELFDESGFFGKKKKKGTKTNTESEEVSLDSVETTEDELM*
>LGEAKDPA_00545 group_23018
MKNAKLNLLELDIQRFSVDSSEGLVGTGTKLERSEDGSTWEEIADIKTIPELGGDTEKIDVTTLADDRRKQVEGIQNASNVQFQAVYKGASFAKALKEAGNRKQYNWKVTYPDGMTATMRGSYNIKFGAVAVNGALGYTITITVSDGPHFTAAGSTPSTDEHH*
>LGEAKDPA_00546 group_25530
MEIYNVKSLVFKTLKSIPELKLVSPSYPEAFTAFPTAIYSTTQSSYVRSADQEETDTEWKITIDLYNDKGSLTQIKNKLIAEFSAMGFSNSVGDQDLNGVARVVLVFTGIVDNTSKRVYQKG*
>LGEAKDPA_00547 group_25531
MINVELRGLDELKTKLKKLPSVVANATANGQETAIEQAEAYAVDELQSSIKYSTGELARSFKHEVKIDNDEVIGRWWNSSMIAIFREFGTGLVGEMSDKQLPQGFAITYRQTPWFFPVDSVDLDLTKIYGIPKIKINGKYFYRTAGQPARQFMTPAANRIEKEAPEIIKKSVDQELRDKLGD*
>LGEAKDPA_00548 group_25532
MRLKESDLTTVYIRKPADVQDDEGYTTKGWSDPQPIKMNIQSAGGSVNAQLYGKDIKYIKTCKYQGKLLSEGHGEGYGICLNVPGTSDPDYKITAIQEFSTHKNVTLERIKGDEQND*
>LGEAKDPA_00549 group_31010
VDQMAEMVSSLSIRLQISDSELATDLIKEAIAQVLDYTGQKKLVGNMDIYVKKLATINYNRMGIEGETQRTEGGVTNYLEVGIPKDIRLGLNHYRIAKVTRL*
>LGEAKDPA_00550 group_22688
MKDQKLKLDLQRFATPILDMFSQSTVLDYTRNRQYPDMLGDTLFPAVKVPTLEVDILKAGSRVPTIANISAFDSEAEIGSRDASKMTAELAYVKRKMQLTEEMLIKLQAPRNTAEENYLKQYVFDDIDAMVQAVKARGEKMTMEMFATGKITDNANGISIDYGVPKKHQTSLTGTSTWDKDGASIIENLQDWSDKLDITPTRALTSKKVLRILMRSTEIKEAIFGKDTGRVVGQSDLDQWMTAQGLPVIRAYDGKYRTEDDKGNITTQSYFPEDRIVLFNDEVPGQKIYGPTPEENRLVSSNAQVSNVGNVMAKVYETSEDPIGTWILAAATMLPSFASADNVFQAKVL*
>LGEAKDPA_00551 group_20500
MYTQFQNGKQVNFLASEKFTAFPETVNKDNYNVKTDDLGRKYIPAGTVYPTNDAKAVGITVNDVYVTDDTNQMVAVMREGWVLSKRLDPVPTADAIKAMTAIHFKDLETKATPSTDDTHRAQ*
>LGEAKDPA_00552 group_18953
MENKFYEGLLKLDLQRFADEGQGEGGDDSNNAQDNVKEDSSTDEQPFKTFSSQSELDSFVDKKLAKALDTARSKWEKEQNDKAQKAKDLKNMSPEERQEYEFKQREQALLDREADVTKRENKSKLATQLITDGLPAELVDVFDDVLTDEDKMTDTYQKVSDVFRSAVHDAVETRLAQSAKPPKISDNTQTNKTTGEIFAERANESQNVKNDFWN*
>LGEAKDPA_00553 group_22689
MKVNKKKFTYWQLRDLQDEQRNQDEATKRLKIINNAYQKAQSYLSDEVKKTYRRYFYADITKDEVATIMSSHISPSELVTLKALSSSITDKESRQAVDNYLGRLAAKSRITRLEEMQLKAYIAAKSAGATELDQNVKLHTDIMKRAWSEAEKQSAVYDTTKDYTLHSPHSVEVEQDKIFVKNPDTGKEVATVPMDKDIPKSKITEIPNRYVEKALETRWKGKNFSSRIWGNTDKLAERLQELFTVKELSNLPEREMIKRIEQEFNVGKFYASRLIRTEANFFYSKIKLDNWRKRGVKQYQLLAVIDSRTSKICRSINGNVYNVKDAVFGKNVPPLHPFCRTVPVIYLGNARSASNKPVKK*
>LGEAKDPA_00554 group_22690
MIKKPDQTIIRVTGHAQYSVKGSDIVCASFSTLITHTVNNCTKVNVIDKDGLLTAVFSDPKSVENKILLSAFENTVNQLIDQYGQYISWC*
>LGEAKDPA_00555 group_25533
VAVVIDKDLLGDVNEPNIKAINYAIRELQNRKKRLDKLSDYYNGKQEIEKHEFDNATVEAANVMVNHAKYITDMNVGFMTGNPVKYVAEKGKNIDDILEVFNQIDIHKHDIELEKDLSVFGYGYELLYLKKTDPISVRDELGNEKLTPNTELKIEVIDPRATIVVCDDTVEHEPLFAVFTQEKKDLDGNTNGYSITVYMPQRIVEYRTKMSMEVSANDPIVYDGENLFSAVPIIEFRNNEERQGDFEQLISLIDAYNLLQTDRISDKEAFVDAILVTFGFGLDDNEDIKRLNRGAIEAPPREEGADIEWLTKSFDETQVNLLSQSIENDIHKISYVPNMNDEKFMGNVSGEAMKFKLFGLENLLSIKQRYFFDGLRRRLKLIQTIVNIKGASDDASGCKISLVANIPSNLSDVVNNVKNADGIIPRKYTYSWLPDVDNPQDVIDEMNQQDAETIKKNQEALRGQDPDRLELEDEQDDSSENDKETGSNNNQSHRTRTV*
>LGEAKDPA_00556 group_31011
MTMKTVRFNFTPFSKKQLQALSWWANPDLKDYEAIICDGSVRAGKTVVMSLSYILWSMTNFTGQQFGMAGKTIGSFRRNVLRPLRSMLESEGYIIHDSRSENMITISKNGHTNYYFVFGGKDEASQDLVQGITLAGFFFDEVALMPESFVNQATARCSVSGSKMWFNCNPAGPYHWFKLDWIDQMKDKRALRLHFTMHDNPSLDSVTIGRYERMYSGVFYQRYIQGLWVMSEGVIYDNFDKDTMVVKELPNHFEKYYVSCDYGTLNPTAFLLWGLNHGTWYLIQEYYYSGRATAHQKTDEEYCEDLKKFLGNIKAEMIIDPSAASFSATLRQNGFRVRKAKNDVLDGIRVTQTAMNEGKIKFSMNCPNLFKELASYVWDDKAAEHGEDKPVKQHDHACDAMRYFVYTIIYKKVTAKVTVRPRVRGL*
>LGEAKDPA_00557 group_25534
MSKMEDAKADYLAGMKYKDIAAKYGVALSTVKSWKTRNKWQRNNATKKKSMHMKSKSTRTKSEKVAPSLPPPPELPDNDELNDKQKAFCLYYLQRYNATWAYQRAYGGSYESASTNGSRLMGNTKIKNYLTELKKQQSQELFATANDILLRYLHQATSNISDVLSFRTKKHLVFYKVRDKNGPYEDSNGKFRYEPKINPETGKQDFYYENIVELKDSKDIDTSTIKSIRIDKGEAVVEMEDRQKAMQILLDRLPEPEVNDGSTTSLLNALIGGMNKIWSEDDNENS*
>LGEAKDPA_00558 group_31012
VSLLFKELDCNKTCDKVDDFLTDDLEKLILMAGRSLTDLRSPSLSLAPGHSSGANHAEASIIRGLNAEAEIRAIHHTIYHLPEMSKIIMRDLYIYQMEGWQVADAIRYGHTQYNVLRRRAQLFFADSFDHWQRYMACSPIIDLHRYKKDRNNTGNLAE*
>LGEAKDPA_00559 group_20379
MTLSVEFYDYLHKLEKGGSINRFDMDSPELNKLHELASGTFEDRRANCIKLLERGFDKWEISAETEFAVSVIEIFRREARIPIVPHYNYLIDGKFYTDLNALRKAFKIPTTAGAVDYLCDRRHKAYHLKKFHWEQIPLGSHMIDGCGTERVKDSYDIRTYKQF*
>LGEAKDPA_00560 group_31013
MPKHDEHYIQNQILVALSANGCDIYRINVGKVPIRDNTGKLIRIFRAGPPNGHPDLYGFIQKTHEIFYIEVKDETGKPRPDQIRFHEHLQKYGIIHGIARSVDDARMIVEGALVGYGFDDYEGGIA*
>LGEAKDPA_00561 group_31014
MTRLYSVNDNVLIQMDIGEVYSRLSMTTPFPATRADGHRIVINPQAIFYVEEEEANA*
>LGEAKDPA_00562 group_31015
MADNSNKKLTGKQLSFNADIKNFKADSGNVVITMNASSKDIDLNILNSIVSNSVTVDLVSVQTKLLEEPVND*
>LGEAKDPA_00563 group_31016
MKGKIALLILGVGLLATGCSSSQSDGPENISFDDGENSIVVDSKTGVEYIKTEIQTRKGWYYTYCPRFDKDGKPMIYKKGK*
>LGEAKDPA_00564 group_31017
VSLVIDIEKQIKTQRMLKQLNETMDSHLETCSKVLKKLSKFSNNQEQINQKLKLAENIHWVAIKLIVNEIHSRR*
>LGEAKDPA_00565 group_31018
MKVKTISDSKLKSFDNNINIFCQHRHIVDIKFSVNLTSTVFYSALIMYEDL*
>LGEAKDPA_00566 group_31019
MKTHELKILPEYFKAQAEGKKNFEIRKNDRGYKIGDWIYLREYDPKNEKYTGKLILVKITYITDYKQREGYVVLGTKPAYSVTW*
>LGEAKDPA_00567 group_31020
MWFFSGEDWQCPKCKINNEIGTSVNNIAASKSLNYLFTEFIHVPFICNNCGHKEIIVVECNVFTNTYDIKYKNTALQNKDIKWRDKLLKEAGLIMGD*
>LGEAKDPA_00568 group_31021
MKIVNKTNDTWKIGDTVIDNDGRKGIIKEDENNDLFIVRLDDKHAGDYYNGLIYEWGDSMQQLQYNAPKFHKVNDNEDWQPGDFVKNLDGKIGLITYDNDRGVCILATKGADAFNVAVPLLATMYTSLSEFQKSLKTEWHKVPSKVILGEE*
>LGEAKDPA_00569 group_20501
MMLCSAVAFVEGYNPKIKLSQKQLLNMVHQIKPNEPLPKEVDGYKVKPCDDYSKRYLIYIFYRLEN*
>LGEAKDPA_00570 group_31022
MKIVDKTKYKQEKWQLGDVLKDNNGTVGLIVQDRMQGYHLINVTDNSIFTDEYDTLTDLQTNIRNLWHKVNASLVIE*
>LGEAKDPA_00571 group_31023
MNRLKELREKKNISQNLFVIDLNHFLDTHLDKYKKTAWN*
>LGEAKDPA_00572 group_31024
VWMFPNSNDNYLLGGVLVIDKIKFVKNHWEHPDGTPINYEKEIQKYYRNWNKYLKLIEVKK*
>LGEAKDPA_00573 group_25535
MPKFNYQNIPQELRNLKQWGLFELKWVEARKKNTKIPINPYDGSAGKSNDPNTWSDFDTAMRALNDVERADGLAFYFANGYVGLDIDHIDSNLDDWRAGDNDPNNLVNKFQDLTDNTYMEVSQSGTGIHAIFKGKIPGKRRRKGNYEMYQTGRFFALTGNNIIPDPTIKSMSDDEMKTIYEFLFGKDNVVQLHSESDNITPVDLSVAEIIHSAENSAKTGTRFTMFMKGGWEQFYSSHSEADMAFANDLAFWTGRDFHKMDTIFRNSSLMREKFDEKHGAVTYGTSLLNKAINETQNIYNPECDSQDSESSYTFSFNEDKTKKIMPRSWDDQGRGLRMRDQFATVLKFNAVDKKWFFFNGSYWQEDIGNQRVELAAERVANSIKKEKPELSFSTKTDEDKAINEWYRFQKDSRSHMAKMHMIDEFKKYAIVKHGEFDKEDMLLNTESGYVDLSNGELHDHDIDKKFSHQTLAEYSDNVDAPLWEKFLNQIFNNDEELIHYVQKAIGYSFTGSVDEQCLFILNGRGRNGKSVFSNVVSDVAGNYAKQMNVQTIVAKKNQSGSANSDIARLEGARIVTSSELNEGDRFDESLVKQLTGGDKILARFLYGSEFEYKPKFKIWMATNHLPIIRGTDDGIWRRIKIIPFNIQIPKKKVDKKLEYKLKAEYTGILNWIVQGAIMWQQEGLEDPKAVRRVIENYRAEMDPLDAFLEERCTTGQNYSIKARNMYNAYHEWAKESEEYKMSLNKFGREMSKKLLRVKKMDGWYYVGLKLKESDSDYTFNF*
>LGEAKDPA_00574 group_31025
MIKVMLILWYLLVGIIWLLSLKLCFSDEFNYASTGSLKHNKLGDVLVAVLFTIIFLIIALIPNFIGAVIQWIVSLFH*
>LGEAKDPA_00575 group_31026
MAGFLDFNPDNVNYKTENKLLPAGTYEMIIKSVEVKATKGTNPHEYLNFDLVVRKDLDKVPELAKTNATQHGRHLFVSVWTLKDDAGNDSGKYDPKVLSHIAKVAGLPAINFNSIQEYMNALFNKPVRTSVTIRENEYQGQKQKQNESTPIFFKKGATKPAYIGWYQTKYPLQAAMQQQLAESNPATKGGQDPFPTSEGTQTLSDEDLPF*
>LGEAKDPA_00576 group_31027
LFFVHRKELVNQIKDSFVKQGVDLSNCTIMTVGKVANRLNYLSKPNLIIVDESQHSRAKTYLKIFNYFSDVPRLGFTGSPWRLSGKGFKDIYSKMIEGPSVKWLIENHKLAPFTMYGYRLGDESKLKRGSTGDYTNKSLEDFSKSIIRGDIIKSWQKFARGRKTIVYCHSVQFAKEVAKAFRGANISAYEADSKTPEKERDKIMQDFKDGKITVLCNCDLISEGFNVPDCSCVVLLRPTESLVVYLQQSMRCMRYQSDKQAIIIDQVGNFTRFGLPDMDRTWTLEDRAKHPQREGGSDGIAIKTCPNCFGVIMASCHECPLCGYSFEAEFRKLAEDKRAELEKINLDAKEMRERKKKEQELLLRDPSTFTTFKEFAIYGKAMGHKPGWAWHRAKAKGLIK*
>LGEAKDPA_00577 group_31028
MLKLYDYQQKLVDGARKALADGNKGVLVVSPPR*
>LGEAKDPA_00578 group_31029
MKLLNTKDMSRAKNWRICIYGKAGIGKTSTIKFLKGKTFVLDLDNSSKVLADPERDIEIGQLDRTKPIEEINDFIRNLLPKITKEYDNLVIDNVSSFETDWFIERGRNSKSGINNEIQDYSTWKNYFLRIIGAIYQSDINILVTAWERQRDITAETGQSFTQFVPDLRDSVINNFMGLTDVVARMVVNPKTNERGFILDGNNAIFAKNRLDHREACQASELFDIEDVDERKMETNTN*
>LGEAKDPA_00579 group_31030
MSDEFRKWQYEVKEEIETWTDSLVNEALKQGEVGKAEDWLKKNKPKPSDDFHATTSEQFNTIVQTMFEDAKRELHKEVRKLRFKQNGDEE*
>LGEAKDPA_00580 group_31031
METKTGKELLGAINDNENMERINRLKGTDSLAVWCGDNLYIISNSEMESDFHTPVEFLKWRLNLLGIPDFTNEIDTTEKDFFDEILDAIDNGWSQDYLMEILTDCYHMEDLSNE*
>LGEAKDPA_00581 group_25536
MKHLREVFQGIKHTNPMKESNEAKLLCSNAFYKYREKSEAWKQRQAKNY*
>LGEAKDPA_00582 group_22691
MSKWINSKINEFMGTQLTVRETEILTMCTTITALVAFTFVMYNAIFPNI*
>LGEAKDPA_00583 group_22692
MADILTPKEIQKKYGWSYSTWRRRREECQISPYKDAIVLESKRKCHVKAKRFEEFLEWKSQQIYNEQFGLV*
>LGEAKDPA_00584 group_31032
MPTIEPGRDLIKKYLKENSISISKLASAYGIPKQDVTDYLSGRIKAPKGNRFILKVIRDFNL*
>LGEAKDPA_00585 group_31033
LNNLVIMKDCQAVTDSLKVADAFNKNHRDVMRAISTKINSAQNCAQFKKMFVEATYQDASGKSNRMYYMNRDGFTFIAMGFTGRKADDFKLKYIQAFNKMEQQIRNQSERPKLMQKERIEISRQNAKTRQASLLYRVAKSMKDTRKQQDLLTQIANDLIGEPVKEKQPEPKNFHTANKVGKIFGTNGWGIEQMAQKLKLQAPVPESNRFGKWVQNGDFPEWLYTDAAIQQIEQYGFLVK*
>LGEAKDPA_00586 group_31034
MTQFTWILIADIIVISLDQLVFKRITGAALGLPYYIFIGIITCISYLLLI*
>LGEAKDPA_00587 group_31035
MKDPFKGMTFSEPISFKEFVKSYDNYLAHCSGVSRSTDKTIEKISSQKLLQELIDRKVLTEIPVGPYKEFELRRKYQKRDKPITYDSVYLLNSSEKDFLK*
>LGEAKDPA_00588 group_25537
MSWQRVEEVLQIKNISLKSLSIKSGLNYENLRNYRYKHYEPTFKTMCKIADALHVSLDELRGDKSK*
>LGEAKDPA_00589 group_31036
MVKQTWVSPHNGKWSVKQAGNSKVSKTFNTKAEALDYGRSRAIKTGSELISQKRDGKINLKNSYGNDSFPPKG*
>LGEAKDPA_00590 group_25538
MENKPTVGEGCEIKQTPQGVYVDGVKQKGAIDVQIKKNSRQWTEVQITYRAHSFFKEKIGSQDVLDILQKKSPASEETGHNMKKLELKTEKNNVPMTNWSRVIIETAESNPKLIAIVTNDDFELANGFRVRLQPIYKD*
>LGEAKDPA_00591 group_31037
MTTFERIKKLSKKLNLSLQDVAEKAEIGINTIYKWKNYDPKGTDLAKVANILHTTTDYLLGRTNNPSIPDSSTLSDDTLTWLDLDMPYGGSVPDELKDYYKALAEQYIKQHPEILKKRDEK*
>LGEAKDPA_00592 group_25539
MDNVLAWLTNYAMDHGIGIIFDKSLPPDAPSDSWEFPPMAIINTNWHNKNELPFITAHEICHVLYGSAEYFHLARRGVESGESDANLGAIKLLLQCARETDMHFDTYYQFANAFCIPKKHYYLIDTYLAVK*
>LGEAKDPA_00593 group_25540
MIVEIKIPEHTIITANDTGVIISRKGLRNLANRGTLGETEIPYWAIASVSFRKATLFLGGKFELNTIAGSQHNGGLDPTFAFSAYGRNTAIPFRPNKNKEVEQLKNLIQEKIEEYHKNASKNSQPMSTNDIDEELRKLKSLLDDGILTQEEFDAKKKQLLNL*
>LGEAKDPA_00595 group_25541
VNKENTLNVRRLVGAILLALGAISGFVEAQSVSSLAMFGRIRDYQGFLYWFAACGIGIAIWYFVTLKSQPNKKAELIVKIIFYVVVGANVIFALMSDVSNAAGFGIGLMIAYSIGCPWGKEGYKKHPYPVAKETVKD*
>LGEAKDPA_00596 group_31038
MSKKMTDKDGKVYVEQKPFYKRVWFWIVIAILVIVVGGAIGGGSNDDSSSSSDKTESTSSKSESKKSSNKPKVSAEFTAALGSAETYAQDMHMSKAAIYDQLISKSGDKFPEDAAKYAVDHVKADWKKNALESAKTYQKDMNMSTAEIKDQLTSDSGDKFTPEEAQYAVDNLSK*
>LGEAKDPA_00597 group_17439
MVKYYTPQVEPLKNGKFKYSIRYTDPSFVGVHKSSTTITKNTAHARNLAEIKVKNAIKKKLSIRSVKQITMDKLIYKLKDNLAQQGLAPKTLDTYFAYLNKLSKQFKDRSVTSITTTELNAYINDILYKNKLSNGSAHHYHVIFLKLFDFAIQFGYAKENPALKVKINFKNERAKKQERIENWYLTDKELKEVFDYCLKKNRTDLYDLFKMLYLTGMRVGEGCALLVKNIFQGPETHMWYVNISGTLINTDGHRNERQEFTKTTASHRTIVLPKEAVSIYRKLAKDQSANDFLFHNKYSHGPISILTVSRFLRKFVTSEKWKKHITSHIFRHTHVSKLAEEGYPLSLITDRVGHGDSDITRKIYLHITHKQHLKFDEAIQNFK*
>LGEAKDPA_00600 group_14137
MAKETRNTSKKAWIVRIAAIILLIIGLGMIFNSQIRDLMVRQNQTTALKKLNKETVKKNQAKKGMFDFSKVEEIDFGKVTKSRVNNTADAIGAIAIPSVKMYLPIMKGLSNDAMSTGGGTMRPDQVMGKGNYPLAGHYMTAKGVLFSPLEDTKLGEKVYLTNLDKIYVYRIYMKKVVDPTAVWLVDNTKQNIVTLITCADGGVNRWAIRGKLIAEKPATDKNLQVFKLK*
>LGEAKDPA_00690 group_11833
MLVTLTIIFTKPASADVDYDITNVDVTAHVNINGSLLMERRITYKFDDDAHGVFYQQNLTNNQELKNQQVRIISGKNSQPVVQSDSHANNTYELSHSDHGYRFKVWHNVTDGDKFTVIYTYEITNAIINWKDTAELNFKIIGDGWDTDLDNVRVGIFFPGPVKDLKAWAHGDLSGQITVNPEKGNIIMTAANVSGNEGIEVHSLFPTAVTSQNKNIRDQNHKKYVLNQEAKFAREANERRQRSRIFGLGALALSGLFSLFIIIKSFTLKKSGVKPKKEKQLPRNYDLPRVSPVMAEILDIDNKPSSRSLTAYLMELAVQKRIEIDPVKVRRKTYYKISLTDKDLKDEVPLIRYLFNKVGDGKSFTTYELKKHRSSKLSKIFASWQKQKKQEAVSAGFLDKQIESKKDTNLVLMIILLVLSGAGIIAAFFSSEGAAGLFIAAVILIGVAILATIYSNKKLSPYTDKGAEATNQVRGFKKMLDEIGNFKMREVGELPLWEKIMPYAVALGVSKKVLKQLKIEFADEIDDANILFWGPFYSSGQDGFASNFNSSFNSGANLNSSASGGSGGFSGGSSGGFGGGSGGGAF*
>LGEAKDPA_00692 group_14151
MKEQKILNAVKEMRISWKENDDKRDSGLPHDIPEVTRVDDLQYGEDPKWNLLDLYLPKNVKGKIPVIINIHGGGWVYGTKETYQFYGLGMAKRGFAFVNPNYKLGPEVKFPKELDQVNEYIHWVADHADEYNLDKNNVFLIGDSAGGQMAEQYTAILTNPKYREKFGYTLTDLKFRAVALNSPATFIKDPGMIGNGTLAYFDPEVMKSAKNQDLIDVEKYITEDFLPTFISTANEDFIHDCAVRLDGFLRAKGIEVIQKSWGDEKHPEPHVFLINQKDELAKEANDEEAEFFRKHLVKD*
>LGEAKDPA_00771 group_18338
VKRKLRIFSLFTVLLSVFLLSACRKNTRNVYQEVKRSNEITWGVKADTRLFGLMSIKTGKIEGFEVDLANALTKEMLGKDAKANFVQTTAKTKIPLLKNGNIDAVLAAMTITPERKKQIDFSEPYFYAGQSLLVKEDSTIKNVQDLNGKTALAVKGTTAVANVKKFAPKAKVLEFDDYGQAFTALKAGQGQAMTTDNGLLAGIATENKGYKLVGGTYTNEPYGIAVNKGQKQMKNAINRALNKLKKDGTYNALVKKWFSGIPGFNIKEAEGEK*
>LGEAKDPA_00810 group_9288
LTDARRFMILSHLMRIIVLLDQNFNKKEPVTKSPNLPLGDEIIKYINDHFQEDIRVNDITKKFNISHVTLNRQLRQSNNMSMGKYLKLVRLMHARELLLSTNKSIELVAFESGFSNARVLNRNFREWKRKTPTEYRNEFSTYFIR*
>LGEAKDPA_00822 group_8463
MSLLLPTKQVVIMFILMIIGWICYQIKFLHEQTVKDLTKILLYVVSPCLIINSFRQSFSAARLLQFGLVFSLVVFLFIFKIITSQAIFSKKWVKDRQKRTVLRYAGTYTNAGFMGVPLVQAILGTKGVFFAVPYLIVYNIFMWTHGIRMFTQKKQSFRESFQQAVINPNIIAAVIGMILFITQFKLPDVVSDPMNYIANLNTPLSMIVIGTNLGAINLKEDWHDKLAWSGVFIRNLFFPIVILGILCVLPLPAIAKMTTLIMASCPVAGVVVLFSLLSNFDVKFPTKLMCLSTLVAIITIPLVICLATLIGM*
>LGEAKDPA_00823 group_8469
MSEIEVIRCSWGNSKNSLYQKYHDQEWGKLNLDSTYLYEMLVLESFQSGLSWETILNKRENFRKAFANFDYHKVAKFNKDDFERLMQDEGIVRNRLKINAAINNAKILVKLEKENRTFEEFLTELIPKPIIHHPQKMEDIPASDDLSTQISKEMKKMGFKFVGPVTIYSFLQAVGLINDHLDTCSFKNGGL*
>LGEAKDPA_00824 group_15929
MIGKETQIRLVNKLENIHHVVVQASAIDGNNVFALQLLHKQSDVIVYQTPNDSKTVTFNEDHPILYLKGPNSAGTAGGHTQTWVQSGENNKWFVGTKPKRHGNTYWTTQIARVAVSGYQTQTFTNNTELPRLSYLNRAGSGYGDGSVAYPGKDLVRVEAAVSPNRQYFLIASIDINHTGHFAVYNLDEVNKKLDEAEEKTEDINIQNLNCLGAFNVPHFNDQKIISIQGYGIDDNKNIYISSQPSPYTTFLGFPKQGKPREIVKIPWGISDPSKWSVVNLDNSLKLDALNFCTEFEGIQVTGDCLYLTVAYHQRNSDLTTLMNRIYQVEKF*
>LGEAKDPA_00839 group_22693
MDNMLVYAAKERKSFSEVSLNEIDSMIFSQLAYCNFELLPQVTNLRDLTSDDEIKTLTQGNLGGKNTEKLIKIMIKNPRFKNVAWYRAVSKVDAKTQMQFNAVTFNIADGEYYVAYRGTTATTIGWKENFNMSFRDWVPAHYFARSYYRQIKDKFPGKFYIGGHSKGGNLAFAVALGLKEFDLANIVRIDCFDGPGFHNQARLKSKFLKLKGKIHKYIPQGSLIGILQDDLIGEKDYCTIVAASGVNILQHDMFNWRVKNDKFVTLKQLDSTSEISWKAIAEWLKNTTDTERRDFIEMLYLTVSDTNQIYFKNILTPKTTYKLATRLIKNSSGQKEVWEPVIRKLFQAYVNSGTTTLSEQRRNNLMNFKNILDEQRR*
>LGEAKDPA_00849 group_6286
LTHQKKVLSDDTRTISRKVTITDPDGKVDPKSTTQSVTFSRSDTLDKVTNKHIYGKWNKNQQTLPAITLSVFAGYTPSGKVDAINVTADSNNPADINISYIADKQNSSYKFVDDNENEATVGTSHPISGTTDETIDLTKAIKDSVPTNYDLVPDQNMSYIFKASDNKPLIIHLTHHISAVTNDSNLTKTVSRTINVTKPDGTKLAPVVQRVSFIQTATKDDVTGKVTYNNDWKANGKDSFTEYDAPVVDGYTANPAKIEKFTPNVNTKDSTKNIVYEAGSQSITVRFIDKDNKDQQVGEAISINGVTGKSADFSSVVVPENYVLAEGEKLPTNHKFTANDQTVYTVELRHKTEDAKIDPNAKLSQKVSRTILITKLDGSVNKIIQEHTFTRTGEKDMVTGNINYGPWSENGSYTFTAIIVKNIAGYAISGSAPKMVVTPETKDSTVNISYVANGQTNYYQFIDDDYQAGDPVINQRHDFAGKTGEAVKLNISVPQNYDLAKSNVVPIAYTFKTNNNQPIVIHLVHHLSAITNDPKLMKQVTRTINVTKPDGTKLAPVVQRVSFIQTATKDDVTGKITYHHDWKVNGGNSFTEYDAPIVDGYTANPAKIEKLTPDVNTKDSIVNIVYKADSQSITVRFIDKDNKDQQVGKTISINGVTGESADFSSVVVPENYVLAEGEKLPTNHKFTADDQTVYTVELRHKTENAKIDPNAKLSQKVSRTILITQLDGSVNKIIQEHTFTRTGEKDMVTGNINYGPWSENGKYTFNDISVKAIAGYAISGSAPEVVVTPETKDSTVKISYVANGQTSYYQFIDEDYQAGDPVINQKHPIAGKTGDRINLNITIPKNYDLAKGSILPTSYTFKVSDNKPLVIYLVHQKEALSDDTKAVRRKVTITDPDGKVDPKSTTQSVTFGRSDTLDKVTNKHIYGKWNKNQQTLPAIALSVFAGYTPSGKVDAINVTADSNNPADINISYTADKQNSFYQFVDDNEEGTKVGTSHPISGTTDEMVDLTKAIKDSVPTNYDLVPDQNMSYTFKATDNAPIMIHLTHHISDLVNDSSLTKTVSRTILITNIAGKIDKTIQKHTFTRIGKKDMVTGNISYGPWSDNSKYAFAAMQVQAVKGYAINGSAPEMVVTPETKDSTVNIRYLANGQTSYYQFIDDDYQVGDPVINQKHTIAGKTGEDIKLNISIPQNYDLVQGAILPTSYTFGADNNKPVIIHLVHQLSKVANDPKLTKVIARTINVTKTDGTTNSIVQAVKFVQTAIKDAVTNNISFMNDWKNVGSDSFAEYNVPEIKGYTPSQSKVEKLTPKFNNQNEIINISYIKNKQLNPTKPVKPIVTPISSDNKEQSTNKQHISTNIAESKVITENMEQHISKPNRTNNLISEKENEPRYMSHSQVTTMKKVDDVKKPKRINKIKTEKATLPQTGNNNEKTAAIVATGLAVDLSLIGLAGLKKKRLN*
>LGEAKDPA_00850 group_11826
MLSRNNNHFNELKEISPRYSIRKFTVGAASVLIGMSIFGLNSQTAQADSVNENGSNKQNPAVEQESSKALTTSPSSNIKNVVVTTKNVDAQNQVSAEKSKVNTSSEQKATNTNKESNQRAELQIENTKKVIAANKD*
>LGEAKDPA_00865 group_14113
MSIKKLFKSNKKLFILIFFMVFIGMAIDSLSQYLMTPAYNYLRNMNLLGFILFMCLALGCDAVRLGLISGSDYLYSKETQNYLHQIRKKISRYFFKNEISQTAKVQNSMVANLDQLTTKYLVPIKNSFMYFLAVVFSIGILFSFNWILVVVTIILTIISLLLPKVFEKMTSSATVTVTKKNEKFLNILDKWIKGLDELRRYASFDIFTNSINNGAKEYKKAAIHQGATIAIADLATALVNIGGQMLLLGLCAYLYLQGEIAFGAVITTGQFSSTIMDGVAAFVAQWNLIKSAKGLNKEILELEQPVEIAQDQHDAQKVAKVEIKDLALQFKNGEKISYPDLTFNKGEKVLITGDSGSGKSTLFKLILNKLTPSKGTIRFIDQDGKEIHLNPDEIGYLAQDSTLFPDTLENNITMFNSELNNQVKQATEKVDFDKDIKKFPEGLATQVDLDKNNLSGGQKQKLVLARALVHNSPWLFIDEGTSAIDSKSTKHILQHLLTTDGSVIMIAHNFSNELVSMFDRVVKLDDGGTNQ*
>LGEAKDPA_00882 group_15581
MTEYTGNFTNTYGKIAIVVAKFNEIVTKNLVRGAKETLHQFGIQDDEIDVIWVPGAFEIGFTAQKLIKSDKYAGIMTLGAVIKGETDHYAMIIQNVTNAIMQMNLQAKIPVTFGILTTENIEQAL*
>LGEAKDPA_00889 group_9937
MVKIQQFFVKHQKIILALNTVLILFAETAKWLFHINAAYQVLMLIVGIIGLIPILLTAISSLKVKLVSIDVLVSLAVIGAIVIGEFNEAAIVTWLFALGDVLEELTLKKTRKAVSDLTKMAPKTALVLQDDGATKEEDVDFIDLGEKILIKTGDQVPVDGKIVAGSGYLNEANVNGESKPADKKQGDQVYAGTILEDGTLTVETTAAGDDTTFGKIIEMVEEAQDSKSHTEKLINRFSKYYTPAVLVIAIIVGLITRDFKLTITVMVLGCPGALVIGVPVSTVAGIGNGAKNGVMFKGSQVMDAARKVDEIAFDKTGTLTVGHPEVNKIEVLSGNKDEIINLAANIESQSNHPLAKAMAKLSEQKIDQIETKTVKGNGMIADLDREKYYLGNLALIEENTFANSKLTQVVNKLSNLGNSVVVLANSNQSKLAVFGIKDRLRPEAEAALRQLKQLGIKKLIMLSGDNQETAQQIAADLPIDEIHGQMLPADKAQFVKKEQENGHHVAFIGDGINDSPALANADIAIAIGSGTDVAVDVSDIVLVKNDLRKIADALSISKRTVLNMNENIGIALLTVLLLFIGLFTGYVEMANGMFIHEFSILVVILNGMRLIKNHRKVDGHQFSDKEKDLALNM*
>LGEAKDPA_00900 group_18890
MPIKKPLADLIRPKDLSQFVGQKDLIEEGRPLYQIIKKHVPISLLLWGPPGTGKTSLAQIIAREFDYPLATFNASIDNKAKLTQIINTYPYQSFVLLIDEIHRMTTTLQDFLLPYLENGRILLIGATTENPIMSIVPAVRSRCQIFEFKALSDEDIEQVLIRALKEVFHFKDENIDRKAVKIIAISADGDLRVALNLLETIHAVNEDLSVEEVKQFVKGQHFAYDRKATKHYDYLAAYSDSIAGSDTDAALYYLAVLLKNGDLASVVRRLREIPYTYIGLANPEQATQIVIAANQAEKIGMPKAKYPLMFATMLMCLSPKSGVFDEIWQKLDEDTDHPSKHPMPRGLRDMHYKHSEEITGGGLIDNPFAQPFQIAKQNYMPKGLEGKRYYFAKDNASEKKFEQQYLKLHRYIYGKDYDKEGNNYEN*
>LGEAKDPA_00904 group_16857
MQYQKLGKSDLNVSQFALGCMGFGKGSGSNVNDRSWTVGQEQANEVIK*
>LGEAKDPA_00912 hdfR
MKTNTDAVLSAKSLRYFLQLIDNMSYTQAAQILGITQPALTQQIKKLERAVGSPLFGQMGKKLYLTDAGLKMEETAKALFSTVNNAVDSIQQYTKSDTGTISLGVLSTIEARVIDQFLIEFNQKYPEITLHVGFYNRTELWDKLDNNQLDLAVLYMPDHNATVKNMKQYMAKQIYPESVVFLTHNSEAKFNKLTQHKWVTYPKDYYLPQIVRRFYAAEFPNNELPASVTFTAPYQLIKFAEQTDYNTYVSKSFYKAHKAKITLSPLEPKHETNFESCFIYRKNKSEIPRLVNFLNEWDKFINEKDYDSRLEEVKVNI*
>LGEAKDPA_00960 group_31039
MEVDVNTFSPYLAAVVFFLFQDWFKKIPKEWYLSAAIIIPILVIVFPLKIHANIIRLILESLLLILAYHAFSKKLSMPVTLDIFLLSDY*
>LGEAKDPA_00988 group_16937
MKKEFTVAILGATGLVGQRMIKQLEQSTVPVKKVKFLASKRSAGKKLKFHNQEVEVEETKPESFSGVDIVLSSAGGAVSKKFLPEAVKRGSVCIDNTSAFRMDPDVPLVVPEVNGEEIKNHHGIIANPNCSTIQMVMALKPMMDKFGLKRVIVSTYQAASGAGHAALEELFKEAKDYMAGRDIKEDAQVLPTAGDKKHYPLAFNLLPQIDVFEDDGYSHEEWKMIHETKKILLNDMDAADIKVTATCVRVPVEIAHGESVYFELADKNATVSDLEKVLKDFPGVQVQNDFRKQEYPQPLNAVGSNDTFVGRIRPDLETAGAFNMWVVADNLLKGAAGNTVQIAEKLVANDWL*
>LGEAKDPA_00997 group_14193
MTKEIWDKLAMKRALVRITYEIIERNKGVEDLVLVGIKTRGVYLARRMRDRLKEVEKVDVPVGELDITPYRDDRKKDFSQEKIPDLEPMDLDITNKNVVLVDDVLYTGRTIRAAMDALIANGRPKSISVAVLVDRGHRELPIKADFVGKNIPTSLNEQVSVNVSEIDGVDSIELINLK*
>LGEAKDPA_01045 rmlA
MKGIILAGGSGTRLYPLTLVTSKQLLPVYDKPMIYYPLSTLMLAGIKDILVISTPADTPRFKELLGDGSQFGINLSYKVQPTPDGLAQAFTLGEDFINGEPCAMVLGDNIFYGNGFTDLLKNAAEDAQKGKATVFGYYVNDPERFGVVDFDENGKAVSIEEKPEHPKSNYAVTGLYFYPAGVSEKAAQVKPSARGEVEITSLNDMYLQDDNLRVQLLGRGYAWLDTGTMQSLVDASNYVKMIEERQGVSVSAPEEIAYVHGWIDKDQLLEAAKHYGKSPYGKHLKSVAEGKVRY*
>LGEAKDPA_01048 group_17442
MKEFKNIDEQIEVLKNRGLVFKDLDLAKRYLLTNNYYNIINGYGKYFQNNTDLFIKGTTFDEVRSLYFCDKQLKQAFFNSISNVEHHLKSIFAYRFAEKFKNKRYAYLDINSYDSNKILSVGRLISDLLRIINFYKDKSNNPIHHYVKKYNDVPIWIMVEFLDFGKLCAMIKNSKRSIQNKICKDLMTFIHENIGDLNEHFTPEIMISFIENIHELRNVCAHNNRLLDFRCKADSRYFSALHLKYNIKDNNSRRYAYSVFVSMQCFLSPTEFKILSNTIRKRLNLLKKHLNSIDIQEILNLLKFPNEWLTQPRLKQQWD*
>LGEAKDPA_01049 group_25542
MSSNNGCIKFHLNIEDPNIVFPDYFKKYINGKYHNVYQAELIQPSCPFCHSTNLKHNGHYTSNVRIITADVSKPITIKLKKNVFFAMIALKGL*
>LGEAKDPA_01050 group_25543
MTQSNLVNKYCHISNASKRKALAALTEDRSMTSIAREHDLVVNTVQRVLESCSSKFYDDLDRLPEHLAFDEFKGVSKKLHFICLDGDSHQVVQILRTRFKPEILRYFYKFSPNARARVKTVTMDLNCYYPIVAQELFPNAQIVIDRFHMVQMLTRSFNSLRVQTMKHFKKQSREYKLLKSTWRLYLMKYDKLNKMTPYYEVMQDFMAAIKNKDKKQIIRLLHSKQAVGKQMHQTLLTFKYNYTGILNSISSRYSNGCLEGVNRKIKQIERTTYGYSNFRHLLIRIRLEENIIKEKEPNSFFKLSDSFSKTIHQQNLINSPYFY*
>LGEAKDPA_01051 group_17446
MVVSKRKSRNFGLDLVKVLACILVICLHSLTPTSLVVKNNIFNSSVYYSGTIAIPIFFMASSYFVLNKKDISFYYVLRRVVDIFFIIVGWVLVYSICQLIVKHRFIFLEELKGTAFVTTSSNHFYHFWFFWALIFMLIISPLLWYILHNNFKRYLFLTFILTLICVGVDISLHLDNSINIQNIPQVFRIYLYIEYYLLGGLIGNLRFIKIKEYVKKHIMIISFSAIFLYFIVIIYSIWNRNVIHWDYAEANYGNILVIFTSVLILIIFSVLNPKNKKLIEFIIPATMGIYMIHPFFINKLMKIHFFYEYPVFMVPILFVLCLIIVEIALRIPVIKRFFKL*
>LGEAKDPA_01052 rfbX_1
MKVIKNYLYNVGYQVLAIIVPLITSAYVSRVLRPEGVGANSFTNSIIQYFILFANMGIGYYGNRQIAYVRENKDQMSKTFWEIQIVKTIMTLYAFVAFEIFMIFYTRQPEYMWAQSLNLIAIAFDISWFYEGIEDFKVTVLKNSLVKVLSMIAIFVFIKGPNDVTLYIIVLALSTLIGNLTLWPNIRRDLNKVSLRFLNPWKHFLPMAELFIPQIATQVYVQLNKTMLGVMVNETSSGYYQYSDNLVKLILALVTATGTVMLPHVANAVSHGDMHKVNNMLYKSFDFVSAVSYPLMFGLAAVSLTLATKYYGPGYEEVGPAMMIESIVILIIAWSNVLGVQYLLPIHKQRAFTFSVTFGAVINLILNVPLIKVWGLNGAMWSTVLSEVAVTLYQLWAVHGLLNISKLFSSTWKYGLSGFCMFVVVFGMNQHLSNTWISLGLEVIVGILIYTFLIYLLKADIINQLKKLVENKIRR*
>LGEAKDPA_01053 group_12020
LKKEYLVVGSGLFGAVFAHEAAKRGNKVTVIEQRDHLAGNVYTKEIDGIQVHQYGAHIFHTSNKEVWDYVQQFAEFNRYTNSPVANYYGKMYNLPFNMNTFSEMWGVRTPQEAMDKINDQRQEMAGKEPQNLEEQAISLIGRDIYEKLIKGYTEKQWGRKATELPAFIIKRLPVRLTYDNNYFNDDYQGIPKGGYTQIVEKMLDNENIEVKLNTDFFDKKDEYLKNFDKIVYTGMIDKFFDYKLGELEYRSLRFETEEKDVDNYQGNAVINYTDAETPYTRVIEHKHFEFGKGDKDKTIITREYPADWKRGDEPYYPVNNERNNTLYGQYRDLAEKENDKVIFGGRLGQYKYYNMDQVIAAALESVKNEFGE*
>LGEAKDPA_01054 group_22694
MIEEKNEKIDKYFYTVYFIWGIWAQINNSVNVRIPFQSAISSIANVFMIVSMFFCLLFLLIESNFRVPIDKVICLVLFVFLILILTKNQSPLTFLATFSLIIVAGNFNFNNILKTYLHFTGLLLLLVISLYYLGKIPPAMIAGLNLRMRTSLGFSYYTYASQLLFYFTLAYGVYKNRTITYWELALLELANLFVFYSTNTRNPFTLSTFFIICIFINKLVKDKFFSLELKPLKYIFMFIFPICFVSLVIITFYISANKFEEYNTLLSGRLWLNRLGIERWGIHVLGQKIAFNTFSNGVVSNNYDFIDSSYFQMLLVNGWLFFGIILILFTQVCREAIKQKNIFLSIALCLIAIHSMFDPQLLMPWYSPFCLLLGNTFSIRKLGNNL*
>LGEAKDPA_01055 group_25544
LANVTVLVPMYNVEKYVSKCLDSLISQTYKDIEIWAVNDGSPDNSRNIVLDYAAKDSRVKLIDKENGGYGSVLQMGIKKIKSPYFLVCDPDDWLEPTAIEKLYNFSLKSNLDLAVGDYYDVFVGDKNKHVVHFIKNITPHKVYTEEKDIQRFSFGAVSPHAKLFRTSIVKNIDLPMRVNYTDFILYIYALTNAKRVSYIDIPLANYLKDRPNNSVTNVNPSRLKDHAMVWNGAFNQIPIKKENSVILQRLYEAVLGNLIVYSLYSTDYFHDKYWKYILDTVREVRKAAPILKSNFNGSIVNKIIMNGLLNEKSYIRYSRNYVLYVSKKNKLRKTIKKIRSKS*
>LGEAKDPA_01056 gtf3
MREYVKNMSTNKFIIGPKMEKNGIFAGNKFPRDIISIFEKNDYTPVYIREGYVKKRPWEFLNDVYQLIRLPRNSIVFYIDRVHPNLSRNLVYSILRRKNIKSFSILEDIDPLRDKKMSTNDRKLGLESLNSNKGIISQNKKMTRFLVNQGVRVTTVELSALDFLVSNYKEKKHKKSADTIIVYGGNLSSEQAGFLNHLPISKSNNKIKYRVYGMGEMSKQLSSNAIYCGGFSAEESIDKLKGDWGLVWNNDGSKSNKSGQNSYYEYVCPHKLSMYAICGMPIIVGKKSAMADFVINNKCGIVINNLEEIEKKINAISQQEYLEYQKNISKIASKMALGFYTQNAIRKIEKKIL*
>LGEAKDPA_01057 mshA_1
MRICFVLPGVARQPVGGYKMAFEYANRLVKENHEVLILYLNQDLLKNYSVPLVVKRKIAKILTKIEPKWFDLNKKIKKISNLDLDYKEKLGKLDVCIATSAEKTVEEVNKNLIAKTKLYLIQDYENWNISDKELIATYKLGFKNIVVAKWLKQIVDQYSPTESVLIPNAIDTSIYTETVPIQNRDNHTIALLYHESPHKGLKNAFKVLDKLKQKYPDLKVIMFGKFPKPELPNWITYYKGASQKKTVEIYNSVKVFLCSTIEEGFGLTGIEAMACGACLVSTDYRGVREYAVNNYNSLLSPVGDIDAQVENVIRIFENKELQKNISSNGIQHVKKFKWSEAMKKLNKTIE*
>LGEAKDPA_01058 group_31043
MKQMNFKILGGVVTYNPEIPRFKENLKTLVNQVDKLYVFDNGSKNIEDIESVLNHYSDNIILCKKKKNVGIAYALKSIMDYANKNRFNWVLSVDQDSVLDSKLVSEYKKCIRNYSNDNIGMLTCLIKDRNFKDSSAEKQEEQLKEVPICITSAAFTNVKNYFSTVGYDSNLFIDLVDTDICLTLREKNFKIFRINYLGIYHEIGHGENKKILWKDVIVHNSSAFREYYMARNSIILQKKHPRLYPRKTMLNGLALNFLIITLFENKKLKRLSNFFRGIKDGRR*
>LGEAKDPA_01059 group_22695
LVSGICESNFIYEIQEQLQKELIPVTPVSSLNKSLLEKIDNCNSVCISVRRGDFFNNKNAKKYGVCSPEYYIRAKKYFDKKRLENTVYFCFSDDIEWCKENLKFTDKNVIFVSQEMPVYETLRLMSRCKHFILSNSTFSWWGQFLSEYKDKIVVSPARWNNDGYDTNLIDKNWILIDA*
>LGEAKDPA_01060 group_22697
MLYVEMDGRCGNQLFHYAVARYIQLAIGNKEKLCLNFNKIFEKKMKIMVG*
>LGEAKDPA_01061 group_22698
MSIPKVIHYCWFGNNPKPKVIQDCIESWKKYCPDYEIKEWNESNYDVNKTKYTQLAYNSKKYAFLTDYVRLDVLYNEGGVYMDTDVELIKPIDDLVEKGNFMSFEKKGRVNTGVGFASEKGNHFLKENIDYYNTHSFLDSDNNFNPEICVKITTQLLEKHGLDYKRNELQRVGDFIIYPSDYFSPKKMGTEKIIMTQNTHGIHLYASSWYKGSKFIKKLKYRLIPFKEFVKYKILKRKLYE*
>LGEAKDPA_01062 group_22699
MIFVTVGTHEQPFNRLVKKIDDLVADGKIKEKVVIQTGFSTYQPVHCDNHKMMSFEEMQNTLKEARIVITHGGPSSFIEALQFGKVPIVVPRQEKYHEHVNNHQVDFTELIDKRMNNIIPVYDIDQLANTIKNYDKVVKTKNSGETSNNKQFNEHLEHIVDELVEK*
>LGEAKDPA_01064 group_12105
MWKFRSMIVNADKMVEQLEEQNEIDGAMFKIKDAPRVTKVGHVIRKYSLDELPQLWNVLKGDMSLVGPRPPLPIEVADYTDYDKLRLTVTPGCTGLWQVTKRNDADFDEMVELDLEYINNSSLWFDFKILLKTVGVVIHPNSAY*
>LGEAKDPA_01065 group_12106
MMAQEVKKIKLDPSKVNGRMGYRTIKRGFDVLASRIALILLSPLFLVLIILIKKEDGGPAFYSQE*
>LGEAKDPA_01066 group_20502
MVLVDIHSHILPGIDDGSPDLDSSLGLAEAAVADGITHALMTPHTLNGKYLNHKKDVIKETADFQKALKENNIPLTIFPSQEVRLNGNLPQALDDDDILFCDEDGRYMLLEFPSEDVPTYAKDMTFKLLGRGITPIIVHPERNSGILAHPERLQEFIEQGCLTQITASSYVGVFGKEIEKLADRFVEAGQVATFASDAHTLPKRESRMHDAYEKLEKTQGLDVANSFKQNARNIINYDNVNLNWRPLKKKKRFWLF*
>LGEAKDPA_01067 ywqD
MGLFNRRKKRGTDETMQYGAKLITVAKPQNPVSEQFRTVKTNIDFTSVDHQIKALAFTSANISEGKSTVTVNTAVTMAQAGKKVLLIDADLHRPTLHQTFDIPNRVGLTTILTSHSNEVDMADIVKEDIIPNLSVMPAGPIPPNPAQLLGSNRMRAFLNMVKEHYDLVVLDLAPILEVSDTQILAGEMDGVVLVVRQGITQKAGVERALEMLKLTKTHVLGYVMNDVRTGPDGYGYGYGYGYGYGYGYGYGQQKDGESK*
>LGEAKDPA_01068 group_22700
VENSTKTENTIDLRRLWMLLRAHIWSIILWAIGLGAVGFILAAFVVEPKYTSTTQILVNQKRNPVDAGQALTAQQADVQVINTYKDIVTSPVILKDASKWIKNPTEVVKPAKKAKYKTLADGTKKLVSPAKPAVIRRAGRGYNVSAKEMQKSISVTTQQNSQVFTISAKSNDPEKAQAIANAVAQTFKGKIKTIMNVNNVTIVSPAAIGAKTFPKTSLFTLAGIVLGLIISIALIVLRDSFNTTVRDDDYLTKELGLTNLGHVSHFHLSNKFSINNNNDSDKKKRV*
>LGEAKDPA_01088 group_10855
MKKNKKIKFWLLGIAAFLIAVVFCLWPTQYYIEAPGEAFQISKYVKSTRKPNPNFYLVTVSERPAVMIDYLTSFLRPGDSRYSKTELMGTSSSTEYNQMQQYYMETSQNNAIYYAAKKAKVPYRQEFLGVYVMEVMKISTFRKKLKVGDVLVSVNDRKFTSSGELIKYVSSLKDKKVKVEVIRGKKHLTFSGKTVKLSGTSRYGIGIQLVDHTKVVTDPAVKIDAGDIGGPSAGLMFTLECYQLFTGKNLSSKKIAGTGTIDSNGKVGMIGGVDKKVIAASRQGMKVFFAPTDQPEGVKKSETNYAEAVRTAKKIHTKMKIVPVDRFEDALNYLEK*
>LGEAKDPA_01179 levG
MMGVLKKDAPNSAALPGEWGKPVDWDLIGGYNLKPHQPVTPIPNVPTTPEKPNTPTTPNTPDTPHNPTKPTSEVPTTSVKKTTQSELPKAGAKNGIVAAIVGAVSSMLGVIGLAGVSKRKRNN*
>LGEAKDPA_01180 inuGB
MLENKNHKKMSLSGKSLLMGTLSTAAIVLSASTVNAATTNADNVNENKTVAVSTTTSANNKNNNQVNSSSEKSVDTKAEKATTVTSAATKEVKADAVNTSPVNNVKAATTSTTTTKETVDGTEKTPVNSSADVKKNDAVKQDEKAATSFKTNTEEKANETSTKTASNDNKAELKGQIKDIVKESDVDTSKLTNDQINELNKINFSKEAKSGTQLTYSDFKKIAKTLIEQDARYAIPFFNASKIKNMPAAKTMDAQTGKVEDLEIWDSWPVQDAKTGYVSNWNGYQLVVGMMGVPNTNDNHIYLLYNKYGDNNFNNWKNAGPIFGLGTPVIQQWSGSATLNKDGSIQLYYTKVDTSDNNTNHQKIASATVYLNLEKDQDKISIAHVDNDHIVFEGDGYHYQTYNQWKKTNKGADNIAMRDAHVIDDKDGNRYLVFEASTGTENYQGADQIYQWLNYGGTNKDNLGDFFQILSNSDIKDRAKWSNAAIGIIKLNNDTKNPGVEKVYTPFISSPMVSDEIERPDVVRLGNKYYLFAATRLNRGSNDDAWMAANKAVGDNVAMIGYVSDNLTHGYVPLNESGVVLTASVPANWRTATYSYYAVPVEGRDDQLLITSYITNRGEVAGKGMHATWAPSFLLQINPDNTTTVLAKMTN*
>LGEAKDPA_01186 group_18246
MIFKRIKAFTLVETIVTLAIVCLLVLMPTLYVKNIKEQIILDSTTRQIRSTINKYLHRSTVEKKSYFLSYFDNNSSIQIMEPHQVSKVYLNRHVRVYNFNNLYISNRGTISPRTITVKSGSKEKKIKIQMTWGRMVEE*
>LGEAKDPA_01248 group_17449
MKEKARYTLIAELVLGIFFYLFLYLNPGLRHQLWLQHNEVFLLIFFSPLLVLMLLLELWQKKPPKVDTFNRWLMIIFLPLLSLGGWIELMNVVAKIWPRMGAIVAFIFLLIGLVWLIPFAIAVGAEVKWTVPRLILVFWMMENLMEICTLGHIPGNKFFNTILSTGLWAAFAYTIWACFLARGWGYNFDFNLKFKKSINFSDGVLAFLIIFGIVDIIWNAFGGYGNNLFSVLFSYHADPMKFTLNSFSQAAEAGIMEEMNRYLVIIVLLYALRKNKWQVPVTIFISALFFGLLHFANFGWQKLAPTIAQVTFAFGIGLFFAVVYLYTGKLWLTMLMHFFVDFLIFLQENGDQPGTWNGSTGEWLVAIISVVVPVCIYLWMITGKRKLVMEENSRRILQPVTNNLMY*
>LGEAKDPA_01261 sbnD_2
VSKSHAYNLPNGWHKTFYTLWLGCFITGLGYSMTMPFISLFMAELGHYNKLQLNLYSGLAFAMTFIAQAIISPYWGNLADRKGRKLMCMRAAGVMSLTIFITGLAQSALFIICMRFLQGLFSGYINNATALMASETPHQRSGWVMSQMMTAGTAGNLVGPLIGGALSSALGYRIPFFITGGLMFLTFLGTWLLVKEDFTPVSREKMKPMGEIMQGLTNVKLIIIMFVTTMIVQSSTMSIDPIVSLYVKSLMPHSNNIALIAGIVAATPGLGTMLSASHIGHLMDHIGAEKVLRWGLLIATILFIPMTFIPNAWSLAFWRFLLGIVSAGLLPAAQTILTLNVPPEAFGRVFSYNQSFQAVGAVLGSLLGSTISGMFTYEWVFAATGITLLINYLIMQLSSHRQNA*
>LGEAKDPA_01263 group_25545
MSFEKKKVAVNNQTFLTLVNTGISEDDVVKQAQEIKKLQPEMMEWRIDYFEDVVLMNRLLEVAGKVKTVMDKTPVLITFRSKKFGGKTELDSEDAYLNLVKIAIDFKLGNAIDIERDHVSDRVAGLIQDAKAKELGVVLS*
>LGEAKDPA_01268 group_18841
MVTRIISANASEILKMNGAELKQSIKASEGRTVLSENVVIEPAIDGLTTSEIAAAFGADLILLNLFDTLNPKVSGLTVDKPEDTVKQLQKLTGRPIGVNLEPVDESAEMESTKLQISAGRTATVESMKAAEKLGFNFVCFTGNPGTGVTNKMIAKAVKTAKENFSGLIIAGKMHGAGVDEPVANEESVKAFLDAGADVILVPAVGTVPGFTSEELIKIVKIVHEHGGLVMSTIGTSQESSGAQTVHDIALQNKICGVDIQHIGDAGWGVVPPTETIFELSKTIRGMNHTISRMARSINR*
>LGEAKDPA_01269 group_31044
MCEKEDLNIGLVLQYQVAPKGTIDADALVRHARDCGFRGVSIKDGDDSQADALQDACQKYAIKFCQKRPAEKLISPDVLAKLIAARLDDMNIYFEVELNQDGSINSESDPAMETLRKWIDRFGHAYYESRADHEIKADEDNVHVFYNAIAKYQRYVFIHIPLENSIELKHVPHVEEAAWIDTRNEVEFDQDGDHLRLKLNRKADSEKFSVYGLRLQLHRPEDDLGKTEY*
>LGEAKDPA_01271 group_20506
MSDKIKIIIAPAKKMKVDQDTFLVRSKPAFLDKTQELLDFLKTRNFDQLQNLWKANDNIVRTNQSNLLTSKLDKKLTPAILAFSGIQYQYLAGDVLPQEGLDYLQDHLRILSGFYGILRPFDGIIPYRLELKTQMTGFKDYSLYHFWEDLPYQELFTNVKTVINLASLEYSRLISPYLKEGQKMITIKFLENKNGKWRQSATHAKMARGEMVRFMAKEQINDPEDLKKFSDFGYLFSAADSSEENYIFKKRL*
>LGEAKDPA_01272 group_31045
MKRSELKANAREQLRGNWLWAVGLCLVGAIMASLTSSFSIGILGGMVLYGVTYTFLALADGKKIENIFSAMFSGFTSRKFLPTLLTSLLVDIFISLWTILLIIPGIVKGYSYSMAPYIVKDLAEAGKDIAPTEAINKSRKLMDGHKVELFLLDLSFIGWAILATIPLGLGWLWLTPYYQATKANYYRQLAGDQFKKTIEA*
>LGEAKDPA_01276 group_18710
MVSETFRNLSDEKKEKIAKALLKEFSTYPLAKAQVARIVKDAGIARGAFYKYFGDLKDAYGYLYSLAMKEVHMGPPTRLKEFDPEFFYKMTVDFINQTENSIYFDLIKLHLSQNQAFIGEDEKQKDAFLNLNSQVWAAMVLTHEAIDLALFDKKNKAKILKRYHESLCLLQRK*
>LGEAKDPA_01291 group_31046
MNPEIFAEELANHGFKLSNKQKEQFATYYNKLIEFNKKVNLTRITDKNEVYLKHFFDSITPLLEFSDLFKGEKSLCDVGAGAGFPSLPIKILCPDLSITIVDSLGKRLKFLDELINDLSLDKVTLVHSRAEDAGQNKNLREKFDLVTGRAVARMSVLSEYCIPLAKVDGYLVALKGPKAQDELVEAKNAIEVLGGRVEEVKELTLPDTDDERTLIVVKKVKATPKKYPRQAGTPNKKPL*
>LGEAKDPA_01305 group_25546
MNKTWLVAKETYRREVKNWSFLLMIFAPFIVLVISFFFGMSSSSAFDDNTKVGIVSQNENLLQPLKKTKDFDMYKDKVKAEKAYQAGDINGYIVVKNNSTQLGATYYGSEGLDGDLKDELMRVLNTQQQVLNLKNAKLNNQQLKSLSQKVKFTEKTNSKKLGASDEKNLKTATFWILIFVLYFLVQTYSTIMAQDIASEKGTKIMEMIFSSMPGGNYFDGKVLGIFMEILTQLLIYALMFSGFYYLAPQITGVKETFAQVKPAIDQVLGQIISWGLVFIVLGLILYIVYAAVCGAIVTKAEDTNKAVQPLVYLTLLGLFSSMSLSNNPDSIFVIIMSYVPFLSSFLMPLRLIKGNATNLEAEISMLILVIFLVGSIWWIRKIYPSLILQTDDNGMWKNMKRALQGIKE*
>LGEAKDPA_01306 group_20509
MNRNNLEKYIIDRNQVKIMFTNSILTLSVLTSEIIRVFQDRGCNNNSYAIEENKTEETSFEVKKIDDHLELKTSKLIIKIYDDEKVDVYDEQENPLIIDYRGNRIPLDRQVDASHQKLAESEGHDVATSTEKNSHYYELVKKLAADEQFYGLGDKTGFLNKRHYAYENWNTDNPEPHLESFTRLYKSVPFLIGLKNNHPYGIFFDNTYHSYFDLGKESNKYYYYAADDGNIDYYIIGGTSLKKVVENYTYLTGRTPLPQKWTLGYQQSRWGYSISAEKVEEIVDKMRKYHLPCDAIHLDIDYMDGYRVFTWRTDTYDDPKKFINKLHKLGLHIITIIDPGVKKDEAYQIYQEGLQKGYFVKALNGQVYVNKVWPGDAVYPDFGRNAVRKWWAENCKFLVDLGVDGIWDDMNEPASFNGEIPENIIFSDEDKKSTHGKMHNVYGHNMAKATYDGLKKASGKRPFVITRAAYAGTQKYSTVWTGDNQSLWVHLQMMIPQLCNLGMSGFAFAGTDIGGFGADTTPELLTRWIEAAIFSPLLRNHAALGTRSQEPWVFGEPTLSMYRKYLQLRYHFIPYLYDLFVKESKNGLPIMRPLVLNYPNDPKVKNMNDEYMVGTKILVAPVVEEGKDFRAVYLPQGKWIDFWNNVTYSGNNTVLVNAPLDKLPLFIKKDTILPWGEVKDHISSQPDEKMIFRVFGEYGNYLHYQDNGTDFAYKHGEYNLYEINVDGNRASINLKKHGYEPVYQRIELRTIDKKIDFIFKDQKYLQI*
>LGEAKDPA_01310 group_7743
MVSKNNYSEKMRKIRPQKQRFSIRKFTVGAASVLIGLTFMGVNGRTVKADTTVTQEESINVTNDVANNLKENVENTVSVEEQSAVQHVEQAKTASIETNNDVENNETTNEISSEVAGNNEFVSSAETSAVEEKAANEATTYDAESTKDETVVNNTQNVENNSLQSTESIATPVVENNATTTVEESTPVTETTPVETETKVENVVSPIEETVVEENNQTTVQTDVKEVQSKASVTIPATDTDKYPKEAGALIGDDKYIYQILDLNNTAFWNSSNKKLILSVNRNDLTDENLYAYVTDADYKNMVAEHIIKAGYFKKIEVNNRDFLIVNSGKSNITVGGSSMPVGNATTVVGSTKIIYGLGNITNLDASSVGEIIPVHTEESVIKYYYHNKDGNLVEIPGTDKYPNVSVSGWTGQEFVIDNVDQYKQLIDGFYLDGSNIPSGSFTGTISQFGDGSYYKKVYYSSGNRTEGTVNQLTVDFTVVYRQIDATGKMEVLMYDGSNMDRVIESHTVEAGKSVKFTHNNFTARNPFVTDSAHEVQFIYKDLGSIIPVDENGNQIGDAVKFNNNLTDPIKAGRTDAPIIAGYIADIEYVIPENPGEDIKVIYRLREDVKATITIIDMDNNRNSLAQLNATGKVYSQINFVDLDTTLSNLLDSGYVIISNSFKPGTQFGVHDLNFEIQLKHVLEAVNESQTVQKDIHYVDTVGNELRPSTTQTATFTATGYRDKVTGNIVLVAGTQQVGNDLIATEITDKNASLKWTADKTTFESLKSPDIIGYTTNQKWSTADKVEQNEKLKIENIIYDKKAQVGTIIFWDETSQKQLGTTVNITGNYGEVINYQVIDKVLGSIKDYENNGYILVNNPLGYTTVFGDADYNPGCNDYVVTLKHKIAENSQTKEVNRVITYVYADGPNKGQTAANSVIQKVNFIGKGQYDFVDKVWVSDIVWTAEDGNANYTFAQVNSPKISGYGANRLQVESVLVSGNSNNITEEVLYYANQQTAQIQYIDDVTGKIIGSDTVNGKIDHIISWNLNPEATLKMFENNGYKLVSSDYEFGKDYYYSAEDAKNSFKVHLTRDLIIIDPEDPDSPVYESEDYNKEVTQEIKYVYANGNAAAESNKQTIKFTAYGVVDKTTGKYVVLDENGKVIIGDDGEPIEGKLAWTAEVADPKFTEVSSPIITGYTPDKASVSGTKVTHDLPSKVIVVTYTANDADAKVIFVDKTTGKELEAVTLNGKYGDVINYSTADKIKYYENLGYELVDDGYNGGKFGETTKTFYVTFKHGVVHVHPENPGKPGENINPGGDVKYPTDSGVLNKDVTHTVHYVYADGTIANPSHTQTITFTGSGHINKVTGEYVEVDEDGNIKLDTDGKPVPGKLNWMAMLGNSFLAVTSPQITGHTPSHVQIDGVENVAHDSENYVHTVTYTANAAKAEIVYVDETTGKELEVATVDGKYNEEINYSTADKIKYYESLGYELVKDGYNGGEFGETTKKFYVTFKHGTVVVNPENPGKPDEPINPNDPEGPKYPTDSANLNKDVTHTIHYVYADGTTAKPSHTQTLTFTGSGVIDKVTGQYVEVDENGNIKLDANGKPVPGKLTWVAEDGTTFVEVISPTIAGYTADKTVVNAIEGINQDSNHLETKVVYTANAAKAEIIYIDETTGKELETVTVDGKYNEEINYSTADKIKYYESLGYELVKDGYEQDGKFGLETSRYYVTLKHGTITVTPDDKFTEDDPINPDNPEGPKYPFDSIALDKTITRTIKYVYADGTKAKDDVVQTLRFRGTAVIDKVTGEIIILDENGRKVSDGIKWAALDGTTFVQVISPEIAGYTADKKEIGSVENVDSDTENITETVVYSKNPEKPVEPNKPEEPTEPEVPVEPEKPEAPEAPEEPEKPTESETPEESDQPVEPLKPEASENKPTEATESDKSDAGTLPDNISIDTTAKNVSTVEHKETGKVEAATTNEVSLPQTGHKHSNVGIIGLGLATIASILGLAGTRKRKKN*
>LGEAKDPA_01317 group_15876
MLYETRMLEREQAAGKAGYEQGMQRGIKQGRAEGKVDSAKIILENQLNNGRTLEQATEFVRNLKLISDKELERIVAMYK*
>LGEAKDPA_01320 group_25547
LTHKKGISVVLIALLGCGFLTNSVTSKAADQDTNFNISKSLVENTIKPTLLSKKFKEEQLKAFKENKLVEIKFEEKRINHENSNSQLDN*
>LGEAKDPA_01335 group_25548
LTIKSKVIKLTTAASFAVAGIATLSAAKLNSLSFNSTAQASTVQAPAKQIGVVKVNSKTGESVAVWNSYEDGKQQTGKYLPHESSWKTYKKVKTVKGETWYNLGGDQWISGDDVQEEAPIALTADLSAVKAAVSQVPAANVAANTTATAQTAVASVNNAQQASVATASVQTNTAANAQQTSATAQAPVAQTAAQQSTYTASTNNTYVAPAKTNYYAQANTTVKTQQAATYSAPAQNTTTAAKPAQQQTQQASSQAAQPAKQQASTQSSSTAQTVVNAAKSQIGKPYVWGATGPNAYDCSGLVQYAYSQAGKNIGRTTYQQAGAGQHVSVSQAQAGDILMWGDYHDAIYVGNNQYVHAPQPGQNVTQATISSYFMPDYAIRVR*
>LGEAKDPA_01337 group_14383
LIDNQPKKTKAFIAGVNLNDPNFDYYMTELRELALANNLDVVGQAGQKAENIVAGTYFGVGKLNQIKNMARELHAKILVINDELSPTQIRNIEGMTKLKVLDRTELILEIFSNRARSRQAKLQVQLARLQYELPRLHPSENNLDQQRGSGGASGGFANRGSGETKLELNRRTIGKQISAIKKELKDISKQEEIKSARRNNSRLPQVALVGYTNAGKSTTMNELLNVFSDEANKKQVFEKNMLFATLDTSVRRIDLKDDLSFILSDTVGFISKLPHNLVESFKATLQEAKDADLLINVVDASDHNMVQMIKTTQKVLNELNITDVPMITAYNKADLTERNYPQIEGNDILYSAKDPESIKQLANLIVKRVFDNYEKINLVLPLSDGKSLAYLHEYGQILSEDFKDDGVHVTVRLSPKDLEKFKANAV*
>LGEAKDPA_01339 group_18718
MSEVVQVQDITKTYGKKGEKQYQALKGISFDVARGEFVGIMGASGSGKTTLLNILSTLDQPTTGNVYINGRDITGLNRNQMADFRGQEIGFIFQDFNLLENLTNRENIALPLSLQNVKTSAINPKVDKIAKRLGIDHILNKYPAEISGGQKQRVAAARALVHEPAILYGDEPTGALDSKSATELLETMKGLNEKDKVSILMVTHDPYSASYASRILFIKDGKIGKEIKKNDKSREEFYQDIIAELGRR*
>LGEAKDPA_01341 group_11030
MKRIYIVRHGQTYINRYDKMQGWCDTPLTDEGIKGAKDAGKALSNIPFDIAISSDLKRASDTCDYIINENCNRDELQHIATPFFREQFYGFFEGMNSDEAWRMIGGPHGYPRRDELLKEVDINTIKDYMKEADPYHEAENAEEYWDRVNKGFDLISQLDGAENILLVTHGFTIRSIVSRFARGEYNLAHGPRNASITIMNMTDKDMKITSYNKMSV*
>LGEAKDPA_01342 group_31047
MRIFELIGLLIYLVLIAILVAQQIKVSSDFRNKKITEEKHQKLTKRNTILLIIVGILLILFLYTPFKILIF*
>LGEAKDPA_01348 group_6886
MRKYKVKWFSIISLLVCILIFWIKPITVKASSINNYHQEQVELQAKSAIAIDLKSGQVLYAKNADKKLPVASMSKLITIYLTLDAINNKKLSWNQKVKPTKQIVKISNNPEYSGVPLKLNHAYTIKQLYEATLIQSANGPAMLLGQAISGSQQAFVKKMRNQLVSWNIGGGNPASYRQWIA*
>LGEAKDPA_01350 yoaB_1
MYAASLCNDASFNLDKPQEVIGDPTEGALLPLVQDFGYSALSLKKEYPRLSEYPFDSIRKRMSTIHEINNEYVAYTKGALDELLPLCDYILTSNGTRKLTKADQDNILALSHKMSDQALRVLGFASKNMLNLPQEDENIEEHLVFLGAVGMIDPARDEVKASIKMAREAGIKTIMITGDHKNTAVAIAKNLGIYTNGNTVISGTELNEMTDNELDQAVKSATVFARVSPNDKLRIIQSLKRNDEVVAMTGDGVNDSPALKAADIGVAMGIGGTDVAKDVSDMILLNDSFTTITAAIREGRKVYRNIQKVIQFLLVGNIAEITTLFVATIFNWDAPLLAVHILWVNLATASLPALALGVDPASKNIMKHKPVKTGTLFEKDLIWRVISQGIFVALMTLIAYWIGESFDNPIAGQTMAFCVLALSQMLRAFNQHSNTDPIWVRGSKINVWLIISFIVSAILMGIILFTPNLQTLFHLTSLTSRQWLVVIILSLFSILQVEISKWIKKLIKAKQKENKLQTVSD*
>LGEAKDPA_01362 bca
VLFINIRFNADIIEGKGNNMLSRKNYQERLRKMEPKKERFSIRKFTVGAASVLIGFSFMGMSNSEKVQAADVNANSKPKVELTSNNEASEANKEQANTEAEKQAALNNNQVDQSTKAKTVANNEVKSETAAAATKAETTKTETAKVSDNKKVETTELQLAKATTNNNQERVAANALRTQKNVTTTSATTRSNDQTQNVTDTSSFINALKDANIGHIVLSNNIDFSQHSASDLNVNNTGSARAVTIEGKGHQLDFGQNAVTFNRNNQTNTTPIENNNWNITLDNVTIGSTGAKGIFDFSSLSAVNAAKNAVTFKNVTSTTDTNRVLSSAVNANFSGVNNFNSKLVGDSASSTSLSGTLSLSLSGALFKVNSLSVLDGTTTINVNNQKGDTTAFEITNGNAVVKSGATLNISSESANFGGIYFDKGAGTQDIDAATVGVTRLESGAVVNMDLGAGRSMAIMNGSHLDLQDGSQLNINTKINTKGFRAYAPINLDSTGNITDSTLRVGKDAILKVIRAGVNDSDSPLVAMGPTSGNGQTYHFEVNGGSLILHDSAYSSLLPDQYTLAKAGKYGESWPGLLTMWGTSSYNYVNFTDAKYIDLERNSEGHKAGYLVHLEAAANPSNTNQITITNSTANGFTPLTMIPAGESNPVTWQIKSLSNLSQGGTNSYAFRAKGKGFDASNTVLPPYTYGSEYMNGSGNAANTAGGTNTVTLADGGEFANGAVQHDSDALQQFINHFSWWNTNGVKFGSDLIDNNQYQPAYDPMNVKQGESKSEDPKYVTSQEGNITINPDGKAPEGTKYTKGDASQGFVTVDPDSGKLTIAPTSENSKTGLVLVPVEVTYPDSTKDVVNVPVYIGDGTHTGTITKDENGKVTGAYEVVTDISSIKAHETSDHSQVLNAGDAVSKINHYTINTDTEGKETVSEPTAVEKSNATIEWQGSAPSTVVTTPSASENLNGTVQVTVNGTEVNSNKLTIPAAGATAKDVSTPVEVVVGQELTDEQARELIDTSSLAHANIHYTATWAPAPSLGDTNATIKLTFDDEYASGKKTYLNVVTKDNSIKVVPTANDADKYEPSYNPIGGRPGQTVTTDVHYTPTLPDSVKPTYKLGDNAPAGAEVDPNIGKVSYTIPSGSDTGVVTIPVTITYPDNTAERPSVDHATATVVVVKPQNVTKPSDPTNNTYKPSDGIHNPNNLPEGTTITWRDNGTDPKPFPDKPETQVIKVTVPGKNNQPGTTVYVPVTVGIPGDTEIIYGTNTTTSYTIGTYTAHKTTDGSVENIPVPAITEITFKNEDSEWNATDWVTYKLEGNTYKITEKHGNPTLNNGASAPESFSANDVTTKWMENREPNTNVANYGDKTGSSLASQQTNSSTDQRTGEGDNLPGNSKTRATIHLTGTAKEIFGSDPNWINVFGNIYGATTGATETYKQGQDISGISQDAFRKLINVTDLGQAGWNGQNINPNAPQVLAYIEGTDNSRQFAMTWAPNGMPSTRDIQNNVTGTVRISFNDGTYLDVKANINVVADSNTDKPDDQKTSFSQRISYQFNGQEVASHTIADIAKGSSLTADQLKSAIDGNLPNNYSIADGYTYPAAENNINSQPAEIIVPLKQSQKQHDDSDYNAQVIVKYVDSTNNAPLKTKNGKDELTFDFNKKEGLKASTLKANIDNNIPAGWKIAEGFTYPGDQTDNNTITVKLVKNTVTPGEPGVTPDNPEYKDLFTTSTRTINVYKTDNSAIDHTEKQTITFGRTGVLDQYTGKIMEGSEGTWYVYNTTTNKLTSDKTGTWAEYTDIATAPQGYDYMIDGVKTTEAKVAAESSVGPNTVKMIDVKYVAQDSTPVPYDPSNKDMNMDVTRTIKYDVSGTGHAAIADQTQTVHYVRKDANGNAGYYNPVTGKTTWVAWTPEAGSAEFSAKNVEQISGFDSYVNGEKGTQAPVATITTKEIDGYATPQNGKTVTVTYKAVSPTEESFTQAIKYVDEKGQELATTADAFTGTFPSDNPATVSAEEIKNQINNDLKNNSALKGWVVAGNYPVAETITEKNPAALTVTLKHGTKSVTPTTPGVTPTEPKYKDMFTSVSRDIYQTKPGEEEQLISTQTVNFGRNGVEDLVTGEVTGTGAWEVGKIENNKFVLGGEAEYPTAAVEQISGYDSYVNGTKATKVQSASAIKDGTPVNGEAIHITYQQSETPVADVTVSYQFYDTIDKKNVGNPIVVSGKPGTNAKTNLTIPVGYKLAADQTLPENVIIPTKDEAVVINLVHATKDVTPTTPGVNPTEPKYKDMFTSVSRDIYQTKPGEEEQLISTQTVNFGRNGVEDLVTGEVTGTGAWEVGKIENNKFILGGEAEYPTAAVEQISGYDSYVNGTKATEVQSASAIKDGTPVNGEAVHITYQKSSTVTPYDPNNKDMNKDVVRTITVNKIDGTTETIVQTVHFVRGGEGENVEADTPWAVGVRDGNTWKSTGATEGTWPEYNVPQVTDYTSTVDGRDAKVVLADKNVNANTPNTNVVVAYTKTTTPTDADKYTPEGQDVHTTPGVVPPAEKGIKNKDDLPKGTKYTWEKTPDVTEPGKTTGTVIVTYPDGSKDKVDVPVIIDNPTTPTDADKYTPEGQDVHTTPGVVPPAEKGIKNKDDMPKGTKYTWEKTPDVTKPGKTTGTVIVTYPDGSKDKVNVTVIIGTNHVTPEPQPIHTTPGVVPNPSEGIKNKDDMPKGTKYTWEKTPDVTEPGKTTGTVIVTYPDGSKDKVDVPVIIDNPTTPTDADKYTPEGQDVHTTPGVVPPAEKGIKNKDDMPKGTKYTWEKTPDVTKPGKTTGTVIVTYPDGSKDKVNVTVIIGTNHVTPEPQPIHTTPGVVPNPSEGIKNKDDMPEGTKYTWKEVPDISTIGEHTGVVTVTYPDGSSVDVTVKVYVDATGTSDNNSGKTTETNSEANTAKAATVNENHHAEKNTLPQTGAKSENTAGILGLAIATVGSLFGLGVDRKKRQK*
>LGEAKDPA_01365 bglA_3
MSFPKNFLWGGATAANQIEGAYDEDGKGLSVTDITTAGSLDAPRMLTYKLNGKLEKTPAIPGAGLPEGAVGAIDPNEYYPNHVAIDFYHHYKEDIKMFAEMGFKTFRLSIAWTRIFPKGDEEKPNQAGLDFYRHVFEECKKYGIEPLVTISHYEDPLYLSEKYHDWGDRKMIDMYVKYATTLFEEYRGLVKYWLTFNEINSTLLMLSSFGNNVTDDKVYQHAYQKLHYQFVASARAVKIAHALDPNYVVGNMICGIVDYPLTPDPKDILANRHMWEQNIFYCGDVQAKGKYPTYAKRLWNEHNVHLDITEQDRKDLLEGKVDIYTFSYYMSNIITTHEVKDKVGGNFAAGVKNPYLKYSEWGWATDPDGLQYYLEVMYDRYDIPMMVVENGLGAVDKISDDGKIHDDYRIDYLRMHIKAMERAIDDGVDLIGYTTWGCIDLVSAGTGQMSKRYGFIYVDRDDEGKGTLKRMPKDSFYWYKKVIESDGKDLD*
>LGEAKDPA_01369 group_31048
MKEKEQNTVVGQLLILDLFSILIGYYFITTIDEFVKQHEWWYDLLVLLIVICEVVYNWIQLMKVKDKIKKLPLTLSIITLSAFLSGTYFSVIWNKIQSGKEYRNTVFLAIFWVLLLIIWNAILWKSYKKNNKE*
>LGEAKDPA_01370 group_10140
MNNRKYIKNSANARQRFSIRKLTIGTASVLLGTVFYLGVNETTVQAASADSAENEVQTVATSPILKNKATTVKSSETTDAKTPVVQTKTVESSKTDVENKADKSAVQATEVNVDKKDDEKVATKDINSAEKKQQNTQTLDTLKAVPTNTAELNESKVQINSEVSKNSSKILNNSFVSLQSDSSDKNLKVSASLSGTEYNPSQNQTIQMTFQVSNNKAGDQFRLHFDSGAYMVTPTALPSAFGSMNKVQNSDGSYDVTYSLNKSATINQTLSIGFLNEAQAKAMPYNAGTELKNIQIFYNENSQPIKTLTFNQVVVPQLNPRWRRISPSSSAVRSCFLTMIINGN*
>LGEAKDPA_01371 group_10141
LTLGQKTGINGDISSGGTSGPSPLINHETTITIPVPESFVLNTEKTIAENSSSATVTQAGKGKDIIVKLANTTLSSSVLNIWGHFDMVQPAEDTTVSGSKEIEVSEDVGAKQPLTGNAGIFKEVIQGSNEHVPVGEALRGYIGGAHNGYDGPYQKGQVPYTASHKEIVLYNYSVGNLQGRPVNDVHLKITVPDGVTITKLVGTNVKDFNYQINYVDNSVKSGMISNGEAVAIENGTNISNIVLTIPQLGIDSLNPQGLIWGQGIDVGFSLYGFVNENYRNGQKVNLGDTLTSDLYPYFDTPSDEGYYTASQSVVAEEKDSITINFTASNYNYAPGNYGGTLTIGGWYAKKAVDPIFYLVMPSNALADLSTSSFKFGETKPKVSSFSVNGYQVVKVDYTGIKITGGDITIYLKNLPDSSSVTTNNGHVYLYAQSNIVKDYSLNEYPTVKDSDVNYVEGKTSALDLGSFNWITQLGQGLTSVELAQGNEDGNLDLNGKSDDKKSDTMTYTVSVINGQKYDIKNTHVLINLPTESSSSFSFVLNENNSVKIIDLNTQQEIAGKISYYSNLSDLKDHIVGGAVNSAKNAKSILVDIDNVPSNHSYRIVLNGTDPTLGYDAGKTGILSSVIWSDNTQSLDSLFIESTSNNASRITISGNSVVNIAFKYKDSADTDQVVAADSIELKNNQDLLSYGPEKVLAALKKLQDAKKIPEDYVVKDATQPQEIINADHGDYPSGIKNEKAQLNQQAKVYFDGDTLVYELVKNTQSATLRFYDDTDHKFIELAPDVNITGKSDADISFEIPAKYDFSKYKFVMVARGNDPTQSDDKLAGNQLSEINYGKFDNDINEDQIFIAHFIHKTASVKDTKTVTETIHYVYEDGTKAHDDVQKEVTFTKTGTEDLVTGKEMSSWSKPQEFEEVVSSEIAGYTPDQEKINSVTVSHDSKDVVRTVTYKANPQKITVNYIDDTTGKTLSTKDLNGKSDEKSDYATKDSIAEYEKQHYDLVSDETNGSELVFDHDDKVDQVYNVHFTHHMTSINDTKKINETIHYVYEDGTKAHDDINGQPVIFTHDGERDEVTNKEHWNDWKSEKDSFDEVNSPKIAGYTPDFATIEKITVKPEDSDVVKTIIYKANPQKITVNYIDDTTGKTLSTKELNGKSDEKSDYTTKDSIAEYEKQHYDLVSDETNGSELVFDHDDKVDQVYNVHFTHHMTSINDTKKINETIHYVYEDGTKAHDDINGQPVIFTHDGERDEVTNKEHWNDWKSEKDSFDAVKSPEVAGYTPNADAIPEIKVKPTDSDIVRTVTYKADAQKAKLRFYDDTDHKFIELAPDINTTGKSAESIDFDIPYDFSNYNFIEVDSAKDPADKSNKMNGDTLDKVNYGNFDKDKYTDQIFIAHFTHKIAPVKDTKTVTETVYYVYENGTKAHDDVQKEATFTKTGTKDLVTGEEKSNWSKSKEFEEVVSPEIAGYTPDQEKIDSVTVSHDSKDIVRTVTYKANPQKITVNYVDDTTGKTLATKELNGKSDEKSGYTTSDSIANYEKQHYDLVSDETNGSELIFDHDDKVDQVYNVHLIHHLSSISDTKTINETIHYVYEDGKTASPDVVGTPVVFTRDGERDEVTNEDMWNDWKTKKDSFDKVQSPEIAGYIPNVDAVPEIKVKPTDSDIDRTVTYKADEQKAKLRFYDDTDHKFIELAPDINTLGKSNENISFNVPYNLSNYSFIEVDSSNDPADKSDKLNGDTLDKVIYGRFDKDKNVDQVFIAHFIHKTEPIKDTKVVTETVHYVYEDGTKAHEDVQKQVTFTKTGNKDLVTGKEKSSWSGPQEFSEVISPEIQGYTPDQGKINSEVVSQDSNDIERTVIYKAKPVEPTTPDKPAQPSEPTKPEEPTTPDKPARPTEPTKPEEPTTPDKPAQPSEPTKPEEPITPDKPAQPSEPTKPEEPTTPDKPARPTEPTKPEEPTTPDKPAQPSEPIKPEEPTTPDKPAQPSEPTEPKEPTTPDKPTQPSEPTKPEEQTISNKSNQSSETESSKTAMQINKSNKSKNVEATNISTSLTRTTSAAKTSRNATTTKHINRARTTLPQTGSRKTDVSLAGLALASAGALIGLIGGKERKRRKR*
>LGEAKDPA_01378 group_12109
LVTNKEELNVWSPVANTFIAVTSPVIKNYTANQKQIDAQTVQPSSSDLAFQVTYTPAPVEPTKPTEPTKPVQPTKPTEPVKPVQPTKSTEPVKPVQPTKPTEPTEPVESTKTTKPTQPVEPTHTQLVQKNSEIKSSNLVLPAKATNKATKKTEENILPQTGAKQNDTSLIGLAFGATSFLIGLLGNELKRKKKN*
>LGEAKDPA_01379 group_12110
MSHKNDLSFIAKLNGKEKFSLRKLSVGLVTVALGTTFFLESSNTTHAAEVNTTNQNVTSQENTSESTKSSTLNIQKNNTSEDNKNDVKALPTQEQTSASQTNKNSETNNQELNVLAAKSETQNNKATQANILEEKVQATNETQATAVTITGAEPNKSMMANVTQGSIKVHVNTDENKPITINNGQKVTVSISDTNNLLRFGSTPSKINYFAITTSQTNTDKTFTFTYTGNDDGVLSGFDSAFTFTADNKATKQYYTDHDTYPAFNLPVTVTLPNNQVFTQNLPIKITPYKDQVITQEILHGFVMGPKLIWTPGQDGYPGTNGSYTENGATYRGPEPSAAADVPADKQKNARLMQYALEWNYGSAKDPSLNPLMDVLVNIKFNKGQQILPSTIKVFKIPADMEVVDSDSQRVPINDYYNKLATLPEDTNFEKLLRDSISDDKKQIKIDQKGNFTANGVDYSKMGPYFIQLDTLLNPNDIADWASQPDSGVGPSITTPIVNENDWKHSGSGTTTNTSTQTYTDFKFDPVVDRIVKIHFIDENTNEEIPDVLSATITKTDSSIDNPTNTILNDLKQKGYVLDEQATKGEESDHSTNLKNYDITKQNFKTDALNNSYNSAKLQIKDSSPQYYVYLYHDTESVSAKATIKETINYIYANGTQKGKTAVNPYSKTVTYTGTKDLVTDHVSWQPDSSLDAVESPKAKDKNYTLVDKAEVPVIKLNINNDGKITAENNDPLTYTVHYYAPEHAQVTFYDDTTGQSLANYLVQHNQKASLTDTYSELDNNSSKQPISFADANIIVNFLKNNHYIFTGVSGDGSITNPDYSKISYGNFDNDETKNQNFVLHFKHALDNQTETATVVEKVNYVYENGPQAGKTVVDAATSPIDQRITYTRTRTVDLVNDPKGKNTKWSNWVSNKAFIENFNLPEKVSGPDTQEKVYSLDLAQIKATKNDKEFDYSALKLPFETSELSNDKTINLNVTIPYTLTENITVNYIDDTTGKTLESKSLSGKPNTKANYSTKATVDKYVAQNYVLVSDPTNQKSLSFDNDELPNNQNYEVHFKHGIAPLSNQKTITETIHYIYEDGSPAANDATNQLTFTETGTKDLVTGVADTKWSDPQTFASVTSPTISGYIPDQLKIDAIQVDHDSKDIEKTVIYKAEKQSAVLRFYDDTEGKFIDFAKDLKTDGTSKATISFTIPSNYDFSNYNFVAVNVGNDPKDTATKLPGNTLSTVAYGKFDTNDQADQYFIAHFTHKTTSTKGNKSVSEKVVLYAENGPKKGQAFKAIELGNTTFTRNGQKDLVTDQVSWENWAIVDNSHTVSLPVTLSTVYKINPTNITQTTPVSKKFEINSQIVSPLAFNAATDQDLIKSLADSTEFMVKVPYALTENVNVTYIDDTTGKTLETKSLSGEPNTNSQYSKLINT*
>LGEAKDPA_01381 group_25549
MNENWKEKLAKAANNDDYVKLNAGLMRVSDLNNYLSSFSSNLLAFNKLGEFLYYKQLPEMNYNPPELGKNITSLGKTEQEKKQLEEIFHKLSTGEEKELQFSDQTNTQTRFMVDRYRAIFDKNHQFAGINESIQDIYPLVEYYLKETGQKLIDDPDNPNGEVYRKNQKIDAESGASEL*
>LGEAKDPA_01387 group_14482
MQAILNKRVSKIALFYDLVFVYMISKTTEILHHLEHGLVSPTSFALFALIVIIFINSWMVQTVFTNRYGIGSWADIAFYFIDMMILLYMSNSFDTNNLTEMKILFISAGLLSLTLASHYLINYFQTKSEIDQNISRAFFLILIFRSIALIIGGLLDNIPGFVLAVIGIIFSWLMPILTTKYTIKHPIIFPHLLERLNLLVIIIFGETIIGIADYFRPNTFSLYSILIFLTVAILFFTYALQFDKFTDEDQDDVTGNALIYLHYLIIFGISLITVSIKFIHETDANSWFAVLCLYCGISLFYLGLLFATRYNKPQFKLRKSTILVFLITTLIGAISCLIWSSFEVITILTFIIVAINICWLVHLNLPHIKKGILL*
>LGEAKDPA_01389 group_31049
MEYFNLNDGNRIPKIGFGTYKLNGSRGVFAIQAALKTAIVY*
>LGEAKDPA_01395 group_20371
MTSKPKTKVTFYNGLTTIGGPMIEVAYDKSHVLFDLGEVYRPELGLKMEDEDFATLLKYQLIGDVPDFYDPKVTGKEIDHERWEHSAAYISHLHLDHSKAMNLLAPEIPLYAGPLTAALLPVLNRDGEFLLPAADKPKNYTRPIIAAKLNEPIHVGDITLTVVPSDHDAYGATGLIVKTPDKTIVHTGDIRLHGYHPDWVRKFMAAGKGCDMLIIEGTGVSWPERSEDDSEEFKGVKNEIELTQRIVQYQKDNPKRQLTFNTYPTNVERILRIISDSPRKVVLHAKRAELLKLALKQDVPYYYLPEDEKIDALDPDLEISYQDLLKDDHQYFWQVVGHYDQLQKGGLYIHSNAEPLGDFDPAYAPFIENIKKRGIELITLRCSGHADVAELKEIIAGFEPKILAPVHTLHPELEENPFGERILPKRGEVFTLS*
>LGEAKDPA_01405 group_25550
MTAKLIFSDIDGTLITSDGNVSSNTIDAIRKQIIAGNLFIPVSARMPKGIMNVVDKITNFCPIIAYNGALVLDETGRPLNSQFFDAAEAVQLITKLDALKTEDLAWNVYSGYNWFSSLNKNPLVKKEEKIVGVKSLPVSLDRIKELKGVHKMLIIGKPDTIDKIIPTLQSNFPKLAFVKSAPHLLEIMLASAWAFGDNYNDEPMLEAVGHPILMGNAPEELKKKLNIPVTLDNNHDGIAAVLNKISN*
>LGEAKDPA_01418 group_31050
MKNMHKKPWFGFTEDKVFGEVMSNKEFCKHVLQGILPELAIEDIYFPHKQEEINDPEHYSQKDVRLDILVEDYNHNLYNIGVQTTNTDDIARRMRYYAAKADQRYTLKKGSTYRSLKNVYIIFLCTFTQTEKTPIRNKYLTINSNDQTDVLQDGLTKIIINSNGIPNGDETKTLLNLVKLMKNLPVSGDTYFDIAQNRIKEINSDEKWRDMIMDYETKLLEREQDAEEKGLKRGIEKGIQQGIEQGILQGKKEGKEKERITGIKKLIGALKDFGGTDQQILERLEQDYGDSFSKEQLEEFLREG*
>LGEAKDPA_01419 group_31051
MSLIYTRFAANTDLPDIMHIINEAKSFLKQSGSSQWQGNYPTEETIETDIKNKYGLVLIVNNQIAGYAASIVGEEPTYQKIDGAWKNKIDPYATFHRLAISSKYRGMHLASFMFSDLISIMASQKIRNFRIDTSRKNEIMQHLAVKHNFIERGIIQVDEDPKDPSRLAYELNI*
>LGEAKDPA_01420 group_31052
MKKLNKTASKYANFLRFFIILALGFLGTLITILMFSQLFIIGQMMFMKNLTNIPTKILDEIVTFFLFFEFSVMVVAALKHMGHTSLNFLMSLGITALLRNLITAHGEPMQILIHAVAILLLIIGIVILNKHIKL*
>LGEAKDPA_01474 group_25551
MTNILKVEFLKTKHTIIRLLVWLLPLIAILMMTAVFWDNQYSVQLMIGQWSYFWLNMSIALVIGISTYYQKQATKFKEILSSPQDLFTYEIGRIIHGILQAALMSVIFLALVICVRFIFSSSEEIGLMAGSIAGILLTSVWLVPFYSWLCRVTNLYFALGIGFLSSILAMFLSRTAFSMWWPFDWGMLLNNMWLKGDFAFGSWSLIICSLILGFILSIFSAYSFKKQ*
>LGEAKDPA_01480 group_14486
MYDYRYEPHRLIFMIDNKSFFASCEALRLGLNPMETCLAVVSRQPDSCWGSGLIMAASPLAKKKYGLHNVMRVRQLPPKWKAPDLKLVEPHMNLYIKRSVQVLDIFRKYAANEDIHMYSIDEGMIDMTDSWKLFGNGPYYVARKIQKDIHDALGLYTTCGIGENPLLAKLAMDNSAKHKKSMLAFWHYLDVPDTIWKIEKLEDVWGINTRTANRLRKIGINNMYDLAHSSPYLLKKEFGIIGEQLLAESWGVDRSIIRQKYHPKSKSYGNSQVLTRDYFNQREIELVIREIGEQVAARIRAHNLRAGKVSLYIGFSLFQLTETTKRGGFGVQRKITPTNVNHDLVKELIALFRENWHRESVRTISVSYTDLSPDGTQQLNMLEDFDLQIKRYKLDHIVDKIRKEHGFTSLVKASSLLKGATAIERSNLVGGHNGGNAYE*
>LGEAKDPA_01496 group_387
VTKIINSQVSTEGQSEDLKALAKLMNNEPVNLNKHFDYAQRRIKEINEDPETREKIMLYETRILEREQAAGKAGYEQGMQRGIKQGRAEGKKEGKVDSAKIILENQLNNGSTLEQATEFVRNLKLISDKELEKIIALYK*
>LGEAKDPA_01505 group_31053
MSLLLSELEHNAVLCSFFVLKMVELKRIFWHKQWRY*
>LGEAKDPA_01608 group_31054
MNASNQLLFIAFLVSIIVCQCVSYKSDCISLGNRASNDLSASRMSYTKNNSFIKLSPVLGLHMIIVALESGSSLPFAIEAVGSVFESNGEWMRAVAFALKKGSTWEESWSSTYVLQNNVCRDRSNFSVCRILGFTMLVRNKSLSYKNTDYPLLAKWLSKSLRESWYNGIPSLPILKAVLKNYGYTMQNAAKQEAAKLSVRLLLPVGLCFLPAFICIGILPTVASFIQ*
>LGEAKDPA_01609 group_31055
MVGVVQVIRSCFLIACTHMNLLFYSFEELLCDFSDRFSKQLSKKDSGAITAEYAVVLIAATGFAALLIIVLKSESVRNMLNDLIKRALHIS*
>LGEAKDPA_01610 group_31056
LAENKLKMFFGSYDYGAVTAEFSVVLPAAIVVALILLGVGRTVVCSMNCHDAARQVAYHLVAYNDGTSLEDIVHRVAGSDASLKLKKYGNNVDISVSCPVIPDPMHVLPTVVHSDIKQIVT*
>LGEAKDPA_01611 group_31057
LRKLAKLCLSKWVHRADDGSGTILGVGLIIVVCSMLILSVNIGYILIEKHRVHAVSSSAVLSGVKVLQKLEGDACDVVKNIVNANNVTMESCKSENDDVTITVSVQTKIPFIPKIVDTVKAGLVSCDD*
>LGEAKDPA_01612 group_31058
MALALYRRYRPDTFDGLIGQDQVTIPLCRALDQGKITHAYLFSGPRGCGKTSSARILARCINCEKGPTSHPCGECQSCKDLATGGSGSVDVVEIDAASHNGVDDARELRERAGFAPARDRYKIFILDEAHMVTPQGFNALLKIVEEPPEHVMFIFATTEPDKVIGTIRSRTHHYPFRLVPPEIMGPYLEEICKKEKIESEPGVLRLAMRAGGGSMRDTLSILDQLMLCAVDGKISLDSAVALLGFTPSSLIGEVIDALIDHDGAKLYDLVSRVIVSGFDSRKFVEDLLGRMRDLLLVVSAGVKATSSLLNDLAPDELTQLKRQSEKLDLVDLSRMAQMTNSALSEMSSAVSPRMNLEILMSRLLCEKEDRLSSSKDSHKIQEKKPSGFVQKQRKQIASEPKVSSTQPTKKQLSTDEMWDSVVASLPEDVKEYVSRDFVTKVRLVKSANNKQRLVLTFNKPISQYAFALAICTTDPYEGQKVPVVVMNAVKREFGENCMIAPDSVTSDGETVEVVTKMSSERLSQVKREVLMRRAGSVTGFGSSSLSVHDNTKQKDEKLESNFHRADGYAASAESNNTAEIRTILDSNDAWENVSSMPVLGVNTVNSMNHDNAYNASSNEDLNNNNYSRESNYSREDNYHESRETRVISDNIENSANRENSNNYRKNMKFGDSIGKDSAYSAYSAESKESTESSKSSKSSESDSSNTVNQNSSSSLDDLYEYSLEDRQLESVSGIDEEGIEKMFEVKEVREFSSEDSHNPINLLKKKSSKNNRSKEK*
>LGEAKDPA_01613 group_31059
LRNASSYDGAIGRLIDAFSHLPGIGPKGAQRIAFYILSEPDSEVQALIEAIDDVKQSVRFCDVCGNVCEKSPCMICEDPRRDHTKICVVEEPKDIMSIERTHEYSGVYHVLGGAINPMANVGPADLNITQLLERLKDPSVKEVILALDPNIEGEATVTYLARLLDPLGISVTRLASGLPVGGDLEYADEITLSRAFAGRQSV*
>LGEAKDPA_01614 ask_1
LALIVQKYGGSSVADTDAIKRVAKRILDTKSEGHDVAVVVSAMGDTTDDLIDQALSVNAHPPAREMDMLMTAGERISMSLLAMAIHAQGSHAYSFTGSQAGFITDTKYGAAHIRAVKPDRVRRALSKGSVAIVAGFQGISEVGDDTTLGRGGSDTSAVALAVALGADICEIYTDVDGVFTADPRIVPTAKRIPVIDYDSMLEMSSCGSRVLALRCVEYAQRFGMPLHVRSSFSHRNGTLIVPNNVDLNNLPNLNKNN*
>LGEAKDPA_01615 ask_2
MVNQDIRSTMGDLFPDLGVETPIISGVAHDRSESMITVRGIPDVPGMAAKVFTTLAKANANIDMIAQASASTGTADISLSAPSSSLEAVRSVLQAARDDLKFTSMDVDPTVGKVAVVGVGMKTHSGLAATFFTALSESGINTLMISTSEIRIAALVPVDQLDEAVRALHTAYGLDANQIEAVVYGGSGR*
>LGEAKDPA_01616 asd_2
MTIINETGVNLAILGATGQVGMVMRRVLDERDFPIKDLRFIASAHSAGTVLKYRGKDVVVEDVEKADLSGIDIAIFSAGGGTSKIWAPKFAKAGAIVIDNSSQWRMHNDVPLVVAEVNPEDLDTIENGIVANPNCTTMALMPVLKPLSDSFGLKRLIVSSYQAVSGAGRAGVLQLMNEAQAALDQGADKLVFDGSAIEFPEPNKVVRTIAFNVVPFIGAIVDDGSEETDEEQKLRNESRKILHLPKLVASCTCVRVGVFTGHGMSVNAEFEHNVTPDMAREVLKDASGVELNDIPTSQLAAGKSASYVGRIRQDQAVEGKRGLALFITNDNLRKGAALNAVQLAEIVAKKRNFID*
>LGEAKDPA_01617 group_31063
MSIASEEIQQQLDRIVALGYPDVADISAAAFRALAQPLLRALERSDLGTNILLVPTRELVSPESLISRTSIDRMAGFTTMPPRDIASFLPHDGFEPPEGPFYVAIDPHVGTSYVNREPDVARKLIDSDERLPLTLEEGLAIVTQHPDWLEDKSGFNLLGSRSTDGRVPSIWMSQGAPRLGAVWPNSRHTWLGNAYCMARRGVSLFR*
>LGEAKDPA_01618 lolD_2
LSYITFDHVVKEYPSGSSVVRALDDASFTAEAGQLTVILGASGAGKTTALNILGGMDTATSGKVMVGDRDITKLNARGLVKYRREDIGFVFQFYNLVPNLTALENVELASQICANHFDPAQTLIDVGLENRLNNFPSQLSGGEQQRVSIARALAKKPKLLLCDEPTGALDYETGKAVLQLLQDICKTEGMTVLIITHNAAIAPMAHKVVRFRSGKVISETVQENPTAIADIEW*
>LGEAKDPA_01619 group_31065
MCSESQRNQKSEDKITSRESECKKSNKNKRTHSILPIVFISAVRMWLHEWRRFCVLAVIAMLGVAVMTGIYAGCNDMLLGANDMYNKLNSYDLQIVSTLGLTKEDVDSVSKLPSVKEVDTEKSWKATTFPLHDETSLYATNLIQYNHANKNMNRLHLLQGNMPKGDSEAVVTQRFLHDSGLHIGNMIKVNIKKDEKSSENYKLRIVGSVLDSDDLNNPNGYQSKAFRGSVTSRYKVFTYNVPKDSKDCAYTSIFVKLNESYKVNTFSQSYRNIVEKASEQINDFVKTKRESARRKQVIDEYTNAEVNKAIAKIPALKNAPHSIIENSRNQIRENIKKEVEKRVPQARWHIITRISNGSYASLRSDVASIQSLGYAFPAVFLVVAMMMSLTAMARMVEEERGLIGTYLSLGYGRSAAVTRHAFFAIFACFIGGGIGDIVGFLAIPSLLLKILRGLYTVPGVTLRYDWLYGSLCVLVFVVPVAICTIIVSWRETKQVPASLLRPKSPKAGARVLLERLPFIWNRLSFLNKVAIRNLARFKGRLCMTIGGVAGCTALILCALALNDTVATLGIRQYDGIYKYDMISISAPDSFTSMKKIVDEDYSKNLIETMLPAYVSSGEISKSYSDKSNDKSKNRGVEDSESVQMIVVKDVKTLSKIVKLQDVDNNLKNIELNDDAPLLSQSAAASLDIYRGSVISITNVSLKRAKVPVRAIVRNLIGSNLYMTSNCYKRIFGVKDSEKLNQNAFLLRLRGDDDTKIKYAEKFADFDGVLSVMNITRMKRDFSFDLMNAVVGLIVTLAAGLALAVLFTLASTNISERTREMATLKVLGFYKREVHAYVHKEMLTLTIIGILVGLPLGRVIASLLTSALRMPSLYFEVEVSALSYFIAGFATLVFALIVQLSTNPALDRIDPVSSLKSVE*
>LGEAKDPA_01620 serP1
MSGMVDSGLKDGSNNMESSAVQTNNIPSNTLSGTSSNNLSDTSSNSYKSSSESASDESVSDESSNKMERSLTKRHVQFIAIGGTIGTGLFLGSGKSISLTGPSIVFVYIIVGFIMFLLMRAIGELMYKDPNQHTFISFITRHLGKGWGNFAGWSYWMVLVLIGMSEITAVSTYCVTFFQTFNIDVSNWKWLIEVAFLAILVSINLIAVKLFGETEFWFSMIKITLIVALIATAIVMVVIGYHYPATKIHGGVINPAGHVGLDNIFNNFSLMPNGWVAFLMSFQMVFYAYQLIEFVGVTVSETKNPRKVLPKAINEIITRILVFYVGALVAIMLIVPWQRFKATNAEGTFMSPFIMVFQYAGIHWASALVFFVVITAAASALNSLLYSAGRHMYQIALESQTQLLSKLSKVSKTKVPARAILFSSALILLSPVINSIPGVHGAFIMFASASSAVIIMIYILIMVTHMKYRKSPDFMKNGFLMPHYKLLDSLTIAFFAFVYITLFISDDTRGSAIGGLIWLVLFGGYCALHQRWQNRDLAKAVKNNHLR*
>LGEAKDPA_01621 group_31067
MSKRVSLISSILSVALVLISLTVGISPAFADNYTRKNVDGIGNEQIGHFTCEKVENNVCVNPSRFEIKKGTLTWINYNIEDSSGKITKGSASGNSVGINSASFKNGDYKFYVLYGGSNNTIYIFKFKIDHPVPVVNIEVKQDGDKKKLHITFADGTGKDLDLGVLKGDKGDKGDKGDPGEKGDKGDPGEKGEQGLQGLQGLQGPQGENGLDGKNCTDNCKICCNDKNSCQSSNEAGYNLQNNKQNKTDTFKSFKYKKSYLTKTGDSTVFVFIVLAALCCMIAGLVILNKNAIRRNN*
>LGEAKDPA_01622 group_31068
MTEFAHSAKFNHVIAFERALGTGIILYSTEPINPSLQHKLRLFIDDYERVFSRFREDSIISSIAKSKNGGEFRFPCWALELFNLYDDFYDATNGTFDACVGADLLELGYDNSVQFLPETSRNKCDIRTKTDSAGVSCASGVSGVSRVADWHNWDNYKRVLPMKWSNIFRDKNSTTLKTNHPIQLDFGAIGKGYLVDLIMSMILESLQNKADVLIDAGGDMRVSLRDENQELKVALENPFDTTQAVGVAHVKSGSVCASSIARKRWNVTYGNESLLVHHILNAIDGIPSGKLVASWSYVSEKSCKYPTAYADALATALFISSENDLQKIAQTTRAEFAVILPNCTVKKTRAFPARFFS*
>LGEAKDPA_01623 group_31069
MVNSQNQLLGSANISMRSNRHSIVGKNIKNRDIYLNQLIAFKDTEPVKVVTGIRRCGKSTLLKLMQSYLLNSGIEQNQIISINFESLEFQDMSYKDLYNYVKSKIESSSIKSPKKTYLFFDELQRIDRWEDAINSFRVDFDCDIYITGSNAYLLSSEYSTYLSGRYVEVKMYPLSFKEFVDFQNYSIEEYKSPLGDLKKRAVSKNGNSVELVDLFAAYMRYGGMPAICDIALESGFDQSSAMILLDGIYSTVVVRDILECAKRSGQRQITDADLLRKIIMFLADNIGNNTSLNSMCNTLSSENLISSENIFDSSDSNSRGLRVRGTKPATQTISAYIGALKESYMFYDVKRFDIKGKDYLRTLGKYYVVDIGLRNYLLGFRDRDRGHALENVVFFELLRRGYDVAIGKIDNLEVDFVATSSSEKLYIQVTESMMDESVRERELKPLRKIQNNYEKLVITLSKALDDDYDGIRVENIVDWLLK*
>LGEAKDPA_01624 group_31070
MDTRKEEERAELHRTIWKIADDLRGSVDGWDFKAYVLCTMFYRYISENLCDYINKNEHESEGGDPNFDYAKISDEDAESIRSEMISAKGFFILPSELFCNVLKRAPQDSNLNETLSRVFRNIEASSQGTDSSGDFKGLFSDYDVNNIKLADTVEGRNKRFVKLLQVISEMKLGSVSNNVIEAFGDAYEYLMGLYASNAGKSGGEYFTPAEVSMLLTRLGTTGKSRISDVYDPACGSGSLLLKAKKVLGVENIDGGFYGQEKNVTSYNLCRMNMFLHDVNFNKFEITCGDTLINPQIDANKKFELVVSNPPYSTSWEGDSNPLMINDPRFAPAGVLAPKSKADMAFVLHCLAHLAEDGAAAIVCFPGIMYRGGAEQKIRQYLVEHNAVDCVIQLPSNLFFGTSIATCIMVLRKNKQNDTSILFVDASKEFVKSTNSNKLSDENIEQIVQWYTSRKDVEHVAHVASLEEVESNKYNLSVSTYVEAEDTREKIDITELNSQIASICAREQELREQIEKIVSEIEAGSVNSDNSEEAQ*
>LGEAKDPA_01625 group_31071
MTSKLEELIAKLCPNGVEYKKIGDVAIKISDGMHNLPKGISSEGEYPVLSAQNINNGFISVKSSKWVSKEIFDVENKRTNVSKNDVLLTIVGAIGRVAVIESDIKALFQRSVCVIKPNIDIVFPKFLYHSLLSSNIQNYMSTNAHGAAQKGLYLKQVYDVTIPVPPLEVQAEIVRILDTFTELTAELTAELTAELTSRKKQYEYYRDALLTFDDNNPLRSLIQRYCPNGVEYHSLEELFVIKNGYTPSKSNSEFWTDGTVPWFRMDDIRAHGRVLSDSIQHVTKSAVKSGKLFPANSIILATTATIGEHALVIVDSLANQRFTFFSKRESLSFDLDMKYVFYYFFIIDEWCKRNVNAASFASVDMPRLRKLEIPIPPLEVQRQIVQILDRFDALCNDLTQGLPAEIEARRKQYEYYRDQLLDFKRA*
>LGEAKDPA_01626 group_31072
MKIVLENQDSTVMSTFTPSVRSDGSYQSEAQLEEEFINILQSQGYEYAHIHNEKDLIANLRVQIENLNDYHFSDSEWERFFKENIANSTENIVDKTDTIQRDNVKILKKDDGTDKNITIIDKENIHKNIVQVINQYAVNAADGANDNANDNTATSPAYSNRYDVTILVNGLPMVHIELKRRGVPIREAFNQINRYARDSFWAGSGLFGYVQIFVISNGTETKYYSNSTRNNAYNEQKSKGSSKSTTSNSFEFTNYWSDAQNTIISDLCDFAKTFFAKHVILNVLTKYCVFNADKCLMVMRPYQITAAENIVNRVKYMFANASKMPAAERQKGGYIWHTTGSGKTLTSFKTSQLVKTLKDAEGKNLVDKVLFVVDRKDLDYQTMKEYDRFEEGAANSNTSTAVLTKQLEDNTEERRLIITTIQKLSKFISSNPSHEIYKKRIVFIFDECHRSQFGGMHADIVKHFKNSLLFGFTGTPIFEANAVGSDATHLSTTEQTFGPCLHAYTIINAINDKNVLPFRVEYVSTVKTASELEKATDELVADINRPEIIMHPDRVRNVVQYIIEHFTQKTYRNEKTYKYKRILNVKELAADKHNTVKAKKSSEEVDVNGFNSIFAVADIPLAKVYYNEFKKQQQNLPPSERLKVVTIFSYAVNEGESDSSAYGNGMGSLGEENSESTAKLDATSQEFLESAIKDYNEMFNTAYDTSNDKFQNYYKDVSIRMKNKEIDVLIVVNMFLTGFDVTTLNTLWVDKNLRMHGLIQAFSRTNRILNSVKTFGNIVCFRDLSHQVDEAVSLFGDKDAQGVVLCPTFEQIYNGYVDAKGFDRCGYSDLVHELMEKYPLQGFNIVGEDNQKEFISLFGNILRLRNMLKAFDQFEGNEIIKERDMQDYLGHYQDLHEEWKNKEEKGEIADIADDVVFEMELVRQVEVNIDYILMLVERYHSKHCKDKNVLASIKSAVDSSPQLRSKRKLIEDFIAQLNENEANINKFEYSINSTDGKDSEDLDSESKKYSNYDESSVHASHGNDLMDSGNNLMNSGDNLIDSENNLSVVDRWREYVQQKYDYDLSELIQSEGLNDSKTRRFMYKSFNAGEVSELGTDINDLMPRMSRFGSAARARAQKKTRIIDRMRELFNEFVGIIGFSQYDSNYER*
>LGEAKDPA_01627 group_31073
MRASITSRQRYSGVFALVILCISVMLCAYSSVSSFAFAEGSEGSEGSYATWTSVSQAIDNELSKGKSEYKDGNISGASTRFQAAYNSVYVGSNFIIVVRDTIGQDKVQSQSNQFQQLQTLVYQQNQGSKIDLIVNALNANILDIAKKLDANPKLDKPNVYAKKLSEQIKAERKKLDAAKKKNLGRNGRTWSQVASEMNVILDKSLKIYDHAKGNKTDVAKAVDLINDAYYQYYEKLGFEKNVMNAISGSRVSTVEYQFKECRQSMNGSASVDQVKKVVGDLKAMLVEDSAKLDGGTSSNANSLMQFITSPFGQAFVILLREGLEALLVVAAIIAYLIKSGHKNMVKYIYLGLIAGIVASLIVAGLFGLLFNGSGPQQEITEGVVALFAMLMLLYTSNWMISRSSVQAWNSYIREQTTSAVSSGSLISLALLSFLAVFREGAETVIFYQAIFAVSNGADSTIWGGFVSAALVLVVIFLLIRFASVRIPIRPFFTGTSALMSVLVVIFAGGGVHALIEGDALAGMYIQGLPTNDWLGFYPYVETIVAQVIAAIVVIALLCASIVRSRKQCMEKNPKQASEDDSSRGSSCSSSCDEKSLHVVSLQNATESLSANHTHSENKS*
>LGEAKDPA_01628 group_31074
MKNSKIITIAALMLAGMLALCGCGSNGNSAKSADKPASSEQKADDKGEDKGFEEVPVGPHQDQNIGPLTIGAVYFQPVDMVPAGMGLKASEASFHLEADIHANKEGTKLGYGKGEFIPDLTVNYEIVDKSSGESAGKGTFMQMNASDGPHYGANVKLDKAGNYKLVLSIESPEKKGWMLHVDPATGVTGRFWTEPIKATFDDWKYTPRQW*
>LGEAKDPA_01629 group_31075
MLRLFVTVLPGLLPLALLTMGLNSSLSVGEGKDKPISARWRLYGLSLGTVAALIFAILRASVVINQRNFINMPALCIAVPIDVAAIVVVVCSHKTVENWRERPILIHISNAIVAVCLALTVFYALPDVILQLTIFVDSSTPLFTSDMLLRALGFVLGVIVAICLSLMVRSLRVTSNAISFKIAIVLSMIILLVQHVTSLLQIMQGSILLYIDDFSFSVLVWLINNAHMMIIAQICVFLIPAAASVIIGFKTATVGENAAQMRVKRAFKRKSRKSALAAFLAAVTVILTLTFGVSLMNVKPTLTPPEPYELHDGIATINFVQISDGHLHRFQYKAKDGTIMRFIIIKKNGGAYGVGLDACENCGDAGYYEKDGKIICRKCDVAINLATIGFKGGCNPIPFPYKASHGKITIHTADLDALSSHFK*
>LGEAKDPA_01630 group_31076
MFMIRMVARSLVRQLKKRVLIALVVCLSACVSVAMLSVVYDVGDKINAELSSYGSNIVVQPKSNAVVNDLYASRERTNSSLRSLSVAESQESTAFLKESDAAKIKMIFWAFNITNFAPKIRVHADLESKSSSNLVIPIIGTWFNRKLSLASGETTVVGVKGLRSWWKIRSGRWAKDNQSEAMVGFKLAERLRVKLGQSLRLLRSGRHVSLRVVGVYESGDNDDNAIYTNSIDAQNLANKPNMVDSIEVKALTTPENDLARKAAKNPAALSQEEWETWYCTAYPSSITYQIEEVIPEAVAKQVRQVAALQGNVLNKTRAVMVLMTALSLIAAAVAVANLMAASISERSGELALLKAVGARDGAVMRLMLMETAVIAFGGALLGMIFGFSVAQIIGFTVFSSAISFRPMVFVLVFVLLALTVLVAAGSSIRSILSVRPAEVLHGR*
>LGEAKDPA_01631 group_31077
MAGKSYMTSNNTMFITMLFSAVFRRKSRALMAVIATLVGAATLFCLAAICLVVPQQMSDEMRAYGANIIVTPIDGEWQNGIDRAMVLHTNDMVLAKGAMRFATYRYENVRINAAPYVLAGVDVRLVKSLNKHWNVDGAWPSSGNVMVGRDVAHAMGLKIGSRISIAYRSTDNTVGSHKPADKHDDKSSDKSSSKSSGQSTGQSATQSANNSVQNSSQQKLVEGRVSTDIMDTHGTTFRVCGILDTGGAEDSMLYALNADVDTLTGIKRGADVIAYSSSAPSVDAVVRSINDMTSMRVRAQQVTKVTAADTGIITMLRSLFCIVSLVVLVLMMVGVSTTISSIVQQRRNEIGLRKALGASERSICFEFTMESGLYGFIGGIAGTAVGYVFARLLARMVFSRDLSVNWWLVMFSVTFSVIASCVAALPPVLKASKIDPAIVLREE*
>LGEAKDPA_01632 group_31078
MTQNIENKLESTCLKPKMLLTLDHISKIYGSLRAVDDLSLTVPEGQWLSIVGSSGSGKTTLMNIIGCMDSPTKGSVSLQGRKLEDLNSGQLADVRKNVIGLVFQKFYLVPHLTAVENVMVAQYYHSVVDEAEALDALDRVGLKDRAHHLPSQLSGGEQQRVCVARALINCPKLLLADEPTGNLDEKNEQIVLELFKQLHNQGTTIIVVTHDSLVAQCADREIMLNHGVLVGERWNNDDARKTYEEIGGKPAFTSAHVDESVAEVLQSHDPTKSPKLANLDD*
>LGEAKDPA_01633 group_31079
MVSDNTFHDVSHNDLKTKKVAKTVATLAAIAASSAMFSACGEPNAVPMNDEFAGNSGQSADDGGNPSGKYDSGAQQSQSSAEIEDSADSKNQQNQQNQHKVDTGNYKDGEYKIKATYGPVAEDSFDVNLNIASGNVSSVEITPHPFTPVSKKHMDAFSKVISSKIVGKPLKDLHISVVAGASWTSDAFNKALDVARKESSINSAK*
>LGEAKDPA_01634 group_31080
LWIVLVVIDAISVILLLRFWLTGLHNTVNSTLYNALQLSGFYVPICFAIAVLCLCNDSMRWKAVIPIVIIIFDTLGTLLWSNDTEVSYGYSINPYPGPHIFTLVTMWNFYIITCTAFALMLHEYKKNVRLKAIDSVQNEKD*
>LGEAKDPA_01635 group_31081
MNSLKDICKRKYTWLLFIPLDAICILTLAYRYFINTSNAYILYAGLAWTSVVNLVLLACVIAFCRERKRWIMSIILVALFVISTLICMYAQSLAELLQVPMTNYAYYPGSEVNTILICLNFCVHSVLVMILAFNSDKTYNEKKQS*
>LGEAKDPA_01636 group_31082
MKLLTRMINFLPHDAWQKIGIGAIISCTLILEICFYNNLHYYSNCHAIAVEIVWIVICLCIAIWPRKASFIVLIWMPLVIIAPNINYSSMMLTILICLAIAVITQPWYTALSSCGVSSWLFIICDFQNAYVLGWWLLITLISSAIVKYYISTIHQQQEQLFAQRYNVFQKYTTIAAIRMHDEVTNELSSIMIMAQQSIEPQTTHDQENENSREILQRATTTVHRARNIISLLDNAATASTGDVMQSTTCYKDFCTGLRVLFDCEQKSFEKLGYIGSIDLSSDLTAEDSRSIHLPFEECAQIEYICRELLANVKKHAAKPKEYAMNVMLNDHECHITCINSAQRGILANLQLGYGLRFHKMLAEQVGGTFKVIEDGDSWIINVHVPLHVEK*
>LGEAKDPA_01637 group_31083
MNTTYAIVDNDTLVLRYMQLLLKSRLPENFVCAWMCSSAKQAIHRCVTENTPDVLLVDMSMREMSGVDVIKAIRERNSNIVLIGITSYMLDEYVLQVAKSGGQALIHKDNLSDVVAAIQSRTTSYGCPELPQYIDYFHTPQESFNMISQLPKTSVLSPQESEIMRLCKQGYSTKEIADQLNVKVSTVNTHLRRIYGKLHVRSRMQALAALAKYSHDI*
>LGEAKDPA_01638 group_31084
MTNPLRGIREEDIVEYFKAHNLSVGKTYVLTMKYDPWWKDLIKLFLLPRLFYVAQSVDARIVAATDNEFIVVNPNAILGSGNLAKLDDKHLHRITWNQLTNFEVINKPTTQIIRFTVNSKTEEWSVPTESASVWHFNVYNLDNLRKTIQSHIS*
>LGEAKDPA_01639 group_31085
VSNKEILLNYLDNNHGIITYKDCKTLDIPTIYLTRLKNEGVLNRIERGIFLSSNGDYDEYYFFQYRYPQAVFSYVSALYLQGFTDEIPQHFEVSVPRGYRFNNPPSNLAIHWVSRLYSKLGVTKTATPMGNEVRVYDFERIICDFIINRNSIDSELFVKTLQAYSKYNGKDLIKLHEYATKMNISNKVKQTLEVLL*
>LGEAKDPA_01640 group_31086
MDHIPRWMANLTDEDMSFIKNFVLSSGSLKEMSQMYQVSYPTMRIMLNRLIEKLRISDNEPEDTFVLLVKSLAIDDKYDVDTARTLINEYRKRKDES*
>LGEAKDPA_01641 group_31087
MSYALFGPIIDILIVFAICVLVLFIARSLIRYAHSLKKDDKSSKQSAEDKRIALQDLSNTKTSYRGRFCDFCNFCHDNVRLRFTRYSRITIACNYSYVTIVE*
>LGEAKDPA_01642 group_31088
MVFVGRKDELQVLEKLYENSKHSFQMAIVYGRRRIGKTSLISQFCKNKHAILFTAREQTNIENLRDFSRTVYDFFNLPATTGSFNNWNDALDFIAQQSNNADQNASQSPLILVFDEFPYAAQADKSLASTFQIAIDHKFKNANMTLILCGSNEGFMESEVLGKKSPLYGRRTAQVRLQPFNLFEAAELMPNNATWEDKINYFASLGGTPYYIEQLDDNSTFAENLEQLCFNISGILYAEPDMLMRQELRNPSTYNSVLNALATGCNTPTLISDRIGLPATAVNVYLKTLEGLGLIERNIPFGMNPLNCKKGLWQICDPFFAYWYRFVAPNKGLIERGLSHAAASSVLGGEHEVFSAFVGQQFEKMCEQWIVHQCKIGGMDFLPTKLGKWWGADPFAREQTDIDIVAQDDINKQLLIAECKWRNNLNEAETVSKLLQHATLVENAKNRDYKKIFMLFTKYPTSYNPRHAKTSINFVDAQTMFFN*
>LGEAKDPA_01643 group_31089
MPKPPFYSPIYLRDVKKYKQKHYDIEQVINIVRLICNGADSRELATYRDHILKGSYKGVHELHVSADVLLLYQVKEDCIIFLRLGSHDDLF*
>LGEAKDPA_01644 group_31090
MTSTKTARTGRLSVRVNPEIRDSASQVLEHYGLDMSSAVNLFLYQIVNTQRFPFSLESSTYEHAIDEAMKEKPIAAGTVDDFAELMRNA*
>LGEAKDPA_01645 group_31091
MTVNQEKLYRREKYLSKIRAFYDDSDLIKVITGIRRCGKSSLMRTIIDELKERSNPVPESNIIYINLDKREYRNVKSADQLDFLIEKLTNTSGLKYVFLDEIQNVKGFEEVLNGFREEGGYSIFITGSNSYLLSGELATKLTGRYLEFEMFPLSFDEYEDFKKFYDKPVDSDISKELNNYILEGGFPRTIAIDNMSDKRTYVSNVIKEIFDKDIKTRVKIKDTQAFEAVRNYIINNFGATTSINSLCESLKENGLAISRTTLARYIRVLLDAKIIYECPRFDMKSKRALCGEKKYYLADLSFYYSLNTDNRINYGPTLENIVYLYAKSFGYSISVGRIGKLECDFILRNADMDYSYAQVAYTILLSRQTEDREYRALEAIHDNYEKYVMTMDSLIQKRNGIKHVNIADFIKNKQIF*
>LGEAKDPA_01646 group_31092
MTELSPTELAPTALISSLDKPFGTNRVIADDAMMAASITPAQYRYHHGSRVRPVNWNNIIDDKDLDVWNRLIANFWLPEKVPLSNDIPSWRSLTDLERKTTTRVFTGLTLLDTSQATIGELCQIEHARTEHEQAIYTNIAFMQSIHARSYSSIFSTLCSSEEIDEAYRWAVGNDVLQQRVTTVLCEYESEDPLKRKIAATMLSSLLLYAGFYLPLYFASRGKMMNTADMIRLILRDKAIHGYYSGYKFQRGLELRSERDQKNLEKFTMNLLDTLYDLEVEYSGQIYEGFDFHDDVFDFVRYNANKALMNLGYPAKYSEEETHVSPEILAALSPAADENHDFFSGSGSSYIMGKSVETDDDDWDF*
>LGEAKDPA_01647 group_31093
MNSTDPMSESTSLNLDHTDTASIESDGSTTGNSANSTAQRIQNSHDYHVLNAMLGLFDPEKGIQFDKDKEAEKLYISDYVQKHSMKFNSTRERLNYLIDNYYYNGNVFSKYSDDFLNKFYEHAESAHHTFGTFLGAFKFYTSYALKTFDGKQYLENFAQRAAAVALELADGDEKAALNYLDEMLLGRFQPATPTFLNLGKAQRGEAVSCFLVRLEDNMESIARGINSALQLSKRGGGVALLLTNLRELGAPIKRIENQSSGVVPVMKLLEDSFSYANQLGARQGAGAVYISAHHPDIMRFLDTKRENADEKIRIKSLSLGVVIPDITFELAKRKEKMALFSPYDVEREYGKPFADISVTEHYDEMVANPRIHKKYIDAREFFMTLAEIQFESGYPYILFEDTVNRTNPIEGRITMSNLCSEILQTQEASTYNADLTYSHVGRDISCNLGSLNIAKAMDGNLSTSVELAVRALTSVSEHTSIDSVPSIRRGNEEGHAIGLGQMNLHGFLAREHMQYGSEEALDFTDMYFMTVAYHAYKASHTLAVERGHAFASFKTSAYAKPAGKGNYFDKYTDGSRSLEPKTQKVRDLFARFNVEIPTVSDWEQLRDEILRDGIYNEYLQAIPPTGSISYINHSTSSIHPIASRIEIRKEGKVGRVYYPAAYMTNDNMQYFKDAYEIGWKAIIDTYAQATQHVDQGLSLTLFFPDTTTTRDLNKAQIYAWRKGIKTLYYIRIRQKALEGTEIEGCVSCTL*
>LGEAKDPA_01648 group_31094
MSEQEEQENIAQPSEPEAKAKGESIGAVVYFSSVSENTLRFVKNCDFPSNNVNVYRIPLRPKDPELNVREPYVLIVPTYGGGNISKAIPIQVRKFLNNRENRSFIRGVISSGNTNFAEAYCAAGSQIAGKCAIPNMYSFELTGTQEDIEKVANGIPKFLKQLKETK*
>LGEAKDPA_01649 group_31095
VTITVFTKPHCPQCDATKRQFTKLGVNFETVDLTQSPSTLDQLREAGFRQAPVVITPDSSWSGYRPDLIAQIADKLENCNQESEKIQEA*
>LGEAKDPA_01650 gnd_2
MTEIQAKANIGVVGLAAMGSNLARNLAHHGNTVAVYNRHYSRTETLMNEHGSEGAFVPSKTVEEFVASLKRPRTAIIMVKAGAPTDAVIEELANAMEPGDIIVDGGNSYFEDTIRRERDIRARGLHYVGCGVSGGEEGALRGPSMMPGGTEESWKTLGPILKSIAAVAEGEPCVTHIGTDGAGHFVKMVHNGIEYSDMQLIAESYDLMLRGLCMKSDDIADVFSEWNKGELDSYLIEITADVLRQKDAKTGKPLVEMMVDHAGMKGTGTWTVQSALSLGIPVTGIAEAVFARGLSSQVDLRKAAQSQDLTGPDVHFDFNDDERKAFIEDIRQALYASKIVSYAQGFDEIAAAAREHDWKIDQAAVARIWRGGCIIRAQFLNRVSEAFESGEASVSLLFAPYFKEAIERSQSAWRRVISRAVEHGVPVPAFSSLLAYYDGLRSKRLPASLIQSQRDFFGAHTYGRIDEPGVFHTLWADPNRPEVKQD*
>LGEAKDPA_01651 group_31097
MTDDVKFSHNAIVYGYDNREILAAVAAQRLVTIIMDSQNNVQNLNKPFHLLLTGGTDTIRMFRMLASNPLLPAINWNLVHIWWADERFVAYDSEDRNALKARETLLNLLTSNKALAESHIHEMPSDERSAEEISNASDAENNAILDSASREYEDEIVGLLGEKPVFDLAVLGMGPDAHMASLFPGLPQVNNRERIVVGVNHSPKNPPMRLSLTVPVLARSRKTWFLTAGVEKSVALMNVLSENDNPKYPASFANGTDEISWMTTAETLQAAIQ*
>LGEAKDPA_01652 group_31098
MIIDLPDTNTSKIASKIDELHEERGESATGRVLTLLIDTSLKELEHALGAANAASREHPCRVIAIVRDWSSEHADERGEIIPNLDAQVRFGADAGAGEIIILYPHNGLVRHPDTLVIPLLVPDAPIVAWWPTNAPEDPAHDLLGAMASSRITDAQYSEDTIKTVQNLRKNWSANDVDLSWTRLTLWRAMLASMLDQPPHLPILKATVTGPNHYVPLHLLKMWLKITLNVPVESIETQGSKAIISVTLEREDGVLSLIRPEGSDQAMISLPGQAAQPIALPIRTLDDCLSEELRRIDPDEIYAQIVKADCNR*
>LGEAKDPA_01653 zwf2
MTELRTQCNNTESNNDSVDKALTWHNPLRDPRDLRLARIAGPCSLVIFGITGDLARKKLMPAVYDLANRGLLPPGFGLTGFARRDWTDEHFVNFVRENIQEHCRTPFRESTWTNLAKGIRFVRGTFDDSQAFERLSKTVSELDRDRGTRGNHAFYMSVPPSSFPVVAKQLAASGLSHSSNHAWRRVIIEKPFGHDLASAKELDRVVSEVFDPNSVFRIDHYLGKETVQNLLAFRFANSMYEPIWNANYVDHVQITMAEDIGIGGRAGYYDGIGAARDVIQNHLLQLMALTAMEEPVSFRAGDLTAEKTKILSAIRLPQDLATNTARGQYSAGWQGSYKAVGYLEEQGIDPKSTTETYAAVRLDVDTRRWAGVPFYLRTGKRLGKRVTEIAVIFKRAPHLPFESTAVRELGSNAIVIRVQPDEGVTMRFGAKVPGGTAMEVRDVSMDFSYGRSFTESSPEAYERLILDVLLGEPPLFPTTKEVELSWKILDPIEEFWSTLGTQPQPYRAGTWGPKQADDMLARDNRHWRLP*
>LGEAKDPA_01654 group_31100
MAKEKTGMNPVIPNTDIAFLKQNNATEKEGRLSETNVFTARNNKLNNSIDDSHNYSINTSNNLNSNSNINSKNGSKIGSDNNTQTHNSSKRNPAIDGLRALAIIGIVAFHLRPAMLQGGFLGVTLFLVLAGYFSTITLLHLYNKDLHIHYFKYLWNRIRRIWPSTLGIIALSAPFLWLFSPSLLPKLQSDALGGAGFFSNMMYVLRHVSYFDQAGLPSPIKHLWYLGLVMQAFVIWPVILLALIKFVRSAFIRINLTILLTLASTVTTAIISFIYGDGMTIARVYYSLDTRGSEFLIGALFAMYSTWFSKGSIRGFIADSFTFIFSNKERRKALIDAQESVYNEGQYSSKSENDLERESANESTEKFTNESIDDNSESSYKTYNYDLENNIPQDLRAGLQIDLCEQHEEQNSDIDIKELPKNVFSSKPRIHAYAPLASWIRSIIGICAVVILIYAYVMEDGTTPWLPYGGYTLVALLCAIMLWACLQKDNLCYKILGFEPFEYLGKRSFALYLVHFPLFEILNPATRTSLASWWEQILQFLLAIAICEVFYRIFEMPLIKHKFSLKEANTLGSIDSTMSTNKVTFAIRDVFIVVCAAITVALIILPLNWKDIAKERSLQLRPELSANISNIQNNEKSNDSNKEKSNSQSKNLNNRHSNTIFKGKIENIKKISGLPHPAKHKVLNPIAEKVPENLNTSNMEIDKKKGTCSAKLTMVGDSITEGAKPYLLKELPNAFIDGKVSRQIYHGADTYEKDASDGHKGDVVIYALGTNGLPRNDSVLQHMVDVAKGKPIYFVTTRVPQPWQDATNSRLRDFASRNPNVGIIDWHGLSNGHSEYLTDDGVHLTPVGGPHYARMIRLAICGG*
>LGEAKDPA_01655 ppa
MAETFNVVVEIPRGSKNKYEVDHETGRVFLDRTLFTSMGYPDDYGYIDGTLGEDGDPLDALVMIPNSVFPGCVVECRAVGLYHMVDEAGGDDKVLCVPADVRFDDIKDIDDVSEYHKAEIKHFFEQYKALEPGKEVLPGDFWAGVEQAEKEIVEARKRLEASEK*
>LGEAKDPA_01656 group_31102
MSRTTNAKKTANAYITIAFTQILTVAFMFIAAILPFSTLTLKASILVCSLILLVFFTLWPLRGGKTDCIIALFAGISSIWCASLSLSGMLPSSVIDSESSVIMNKFIAAMRPYERWAVSFALILVTATFVSFTRQMLRKKRTNLVRNLSHTLTACVATAALPGWLFLPSIIRFMPSLRNVIGGYIVTAICIFGIIVFSAMAYIWHKNEQYNSNCIKPEVGMALLPIMLSGMLIYAAGLGMLLVA*
>LGEAKDPA_01657 group_31103
MTDITLMTSCASPAMVLPSLTLLSHRVRVLPLDSSSFVRIPEQTVLLMDARDDLATAKSLCNLLHVSGVKAPIILILTEGGFTVVNATWGVADVVLTGASPAEVEGRLRLVAQRSRFMESAAIKEESSSEDIEISGDGCIYAGELVVDTRGYTVTLHGQPIDLAYKEFELLKYFVQHPRRVFTRAHLLQEVWGYDYYGGTRTVDVHIRRLRAKLGGEYEHVIGTVRNVGYRFDPPEDAVVDIDGSDEDLVVSSSRMSDSVIGSASGSSIDSSDSDDLDDDTIDEAAIAELKEISSAHRRSTMVSRIAARAAREN*
>LGEAKDPA_01658 nth_3
VLLKSAESTEFCESHKSTESTEFCESHKSCESFESNELNESHESNESNESKLSDDYAKNLTLYERVHKEYALLCEQIPYPKCALNFKNPFELLVATVLSAQTTDKRVNLVTKNLFSEFPDAFSLSKASISKVEYLIHSLGFYRVKAQHIITLSMQLVEKYNGVVPNTMKELTSLSGVGRKTANVVLGNAFGIPGFPVDTHVIRVTGRLHWRKDWNSSKVNPVKIESEITSFFSPEEWTNVSHRLILHGRTVCTARNPHCFECPLRFTCPSAKW*
>LGEAKDPA_01659 sgrR
MVAYSRVRRHRRRRMWIPWVVFSLVSLILLALMWFGWQVMNGRPIIPSSIDSFMPIDGKTVTIGLRTAPKSLDIRNDNSDELQQALLENVYETLVNRDENNELKPGLAKSWNVSSDGLKYTFNLRHGVTFSNGVVLDSKAVLQSLKQGITSRYPGYEALENVKLIDNTDAYTLKIELNSPDPLLLRRLAGRAGIVYDTGALINYSNNALGSGPFVVSSYKKDDSLVLRCNNKYWGTRAKLGGIILKYFKDDASLTNAMSSGSIQMAIPLDGADNNRLATLPQVSLVKGKSTRVQIVAFNNDIHSVFNENWIRIAASYAIDSKWAIDADANGGVQVGGPIDPLSPGYEDLTNVLPFDKVQARKHFSYFYPRYYRTMVLLVPKNKVDLGKKIADAVSSGARAKVDLQILDQSEIENRIRDHKYDMALSSINHTLDIDTFVRIDSPYLFQKHDSQEAYSNAISSPNVAGYLANIKKYARNLSENAPIKWLYAKNSVLAVKSNIEGYPKNMTDQLLPLRDLNEK*
>LGEAKDPA_01660 group_31106
MSEQVNNVVKHAHLTPLPNKVGVDGLEDKWRNNWEEAKTYAFHNSRDRKAVYSIDTPPPTVSGHLHVGHVFSYTHTDVIARYKRMKGFDVFYPMGWDDNGLPTERRVQNYYGVRVDTSLKYDPDFKPPFEGTEGKKIDAKDQVPVSRQNFIELCERLTSQDEKLFEALWRRLGLSVDWSQTYHTIGEHPRRVAQKAFLRNLARGEAYQKDAPGLWDVTFQTAVAQAELESREYPGFYHKIAFRFEDGTPIYIETTRPELLAACTSLIANPDDERYKKYFGQEVYSPLFKVKVPILAHSAAQMDKGAGIAMCCTFGDVTDVEWWRDLDLPTRPIIQRNGRIVMTTPDWITDESGREMFEKIAGKTTFSARKEVVEALQAAGDMEGDPKPTKRMTNFYEKGDKPLEIVTSRQWYLKNGGTDEKLNAELIERGKELNFHPDFMRVRYENWVHGLNGDWLISRQRFFGVPFPLWYPINENGEVDYANPLTPSEDRLPIDPTIDVPEGFDESQRDQPNGFTAEQDIMDTWATSSLTPQIVTHWQEPGEENQALFNATFPMDLRPQGQDIIRTWLFSTVDRAHLENGCLPFKHAALSGWILDPDHKKMSKSKGNVVVPNKPIEEFGADAVRYWATSAKLGLDATYDEGQMKIGRRLAIKLLNATKFALAIGREDDEHQVLESANADWNFADVTETLDRSVMAKLAEVIRTSTDALESYEHSKALEAIETFFWEFCDDYIELAKNRAYGTAESTGRVPSESAIKSARTTLGLALDALARLFAPYLPYATEEVWSWMHDGEGSVHRASWPCADAYEKAANGVFADTLAYAGEALAALRKIKSEAKVSMKTPILRVTLNVAENAYKAVEDTLDDVAEAGRVTGEVKLDAVKAAVAADTESAENSAESDASNVNVSVAQSELGEPPAKKK*
>LGEAKDPA_01661 group_31107
MAATITGLRVPSNVLDRYDQLAKTTHRTRSFYMNQALEAQIDELEHEYGLMADIEAYKRGELETSPLDDVVKRLDLED*
>LGEAKDPA_01662 group_31108
MNPESLSELIEKIAKDLVAQGVAGNLTQDLIPDASSLAVMRPKDRAHGDWATNVAMQLAKKAGMKPRDLAELFAQRLTKAQGIASVEVAGPGFINITLDSASAAAIVDEVLKQGSNFGKNTHLSGKTLNLEFVSANPTGPIHIGGTRWAAVGDSMARVLQANGAKVVREYYFNDHGEQINRFAKSLVAAAHGEETPADGYKGAYINEIADAVIKEANADGVDVLALPRIALGKDAEGLPLGEGDSEQREEFRKRAVPMMFDEIRKSMRDFRVKFDVWFHENSLYEDGEVERAIADLRERGDIFEKDGATWFESTKHGDDKDRVIIKSDWNYAYFAADIAYYRNKRNREKNPADVAIYMLGADHHGYIGRMMAMCAAFGDKPGENMQILIGQLVNVMKDGKPVRMSKRAGNVITIDDLVDAIGVDASRYSLARTDYNTSVDIDLDLLASHSNDNPVYYVQYAHARSCNVARNAKDAQISQDGADLSLLNTDADGEVLAALAQWPASLAQAGDMRAPHRVAHYLEDLAASYHKWYNLERVVPMELTDSENRLPEEEREAVRIAKCPEPARSAARLKLNEAVRIVIAEGLDLLGVCAPEKM*
>LGEAKDPA_01663 group_31109
MSVTTQSVSTDSAPTKKNLTIIESTYVAVMLFGMFFGAGNLIFPAFIGSNAGTNSVPAAIGFIITGVGLPLLGVTALAMSRVSGLFELSSKPGKRFGLFFTCLLYLTIGPLFAIPRCASLSYTVGLERIVPNGNNSQLYLLAFSAVFFALAFFFAMKPSGILTWIGKVLTPIFLVFLGILVFTVLLSPVSGASLNASPTQDYLNQSFFTGFLNGYNTMDALASLAFGIVVVQTVRQFGVKDSKDVAVNTARSGLFSCIIMAVIYIAIVAVGLKSRITFSPSKNGGITLAQVSEYYLGQIGLYVLAATVTLACLKTAVGLIASFSETFSKLFPKGPSYLVWAILSTLVSFALANLGLTKIIDYAVPVVMFLYPLAIVIILLSLCSRLFNDSRIVFAWTIGFTFIGAIYDFCNTLQKIQTSINLKPVLKIFSEWLPFSDKGLAWIFPALLGFVIGIVCSYLNDNKAMAEIVKSSVAPGAQGSVASDDDYSSSEAEFNESADFAVSAKSTADEPNFSEQS*
>LGEAKDPA_01664 group_31110
MDNEIKLFEGKQVRSVWNDEKEEWYFSVVDVVAVLTDSKNPRDYWYRVKKRMSEEEKSKLSTFCRQLKLTSSDGKKYETDAADMQGILRIIQSIPSPKAEPFKMWLATVGKERIDEVIDPEQAIDRALATYLKKGYSREWINQRLQSIQVRKELTDAWQDHGVKSGKEYAILTDEVSKAWSGMTTRAYKDFKGLKKENLRDNMTTLEIVLNMLAEATTTELTKTSNPQGLAENKQVAKRGGSIAGNARKEIENETGKPVVTSKNAIDSGKLIENVAKETE*
>LGEAKDPA_01665 group_31111
MPVIHTHVSVSTTQAQREALKAAYGKAISAIPGKSEHWLMCPFEDNMPIYFAGDNSKPAAYIEVNVFGSSVPGSAWEKLTEQIMAALNRELGIPQDRTYIRYTATSDWGWNGGNF*
>LGEAKDPA_01666 group_31112
MKKLIEQVVKFGIVGVIALIIDVALLNLLMFVNVSNVIAGTISFIISLIFNYIASMKYVFKHREDMARWMELLIFVISAIIGLLINDAIIWASTFGMAASMCKTTIYVFRTNIGKFVATVVVAVWNFVIRKWLLDDTKSQKSKDVDSGVAEEDTSFAHKLGMWSLKNTPKGWE*
>LGEAKDPA_01667 group_31113
MTSTTIHFVRHGEVENPNHVLYERLPGFHLSEHGFNMARVTGNYIANSVQFRGITKIYSSPLDRTRETAREIENALLNMPDCAYVSVNNVKDSVKSFQSSIILDDRLIEAGNNFRGKRIGFGEGALWKNNNWKLVVNLWRPSWGESYKSIAKRVSDFAREQVKNHPGEQIVAVTHESPIWSYRHMLETGHPEHNMLLRKTALASITSITYDCETMRVLSISYVDPQKFAK*
>LGEAKDPA_01668 group_31114
MHNSQNQDCEKSDLLKDASQRALELKSLWPLVEARYLDNDAKYAENLEVRAMHMISRILTGLDVTVPDAEFVYEGADEIPGRPQEIVDSLLSVADAYDGMESCYEPNYENADAGIHESNADAGIHENNKSNSSEINSIFFNLQSHIDEDVNAINSVANILQVKGNWNSQDLQYAIEYAKQQARDYEDCAESQKIIVVLCILRTLIADTQDIDATLPIFLYINEVCECVGIPRMMFKDNQWIELVDCVRSSEHISTLVDFAAPILIDEWTKHREDVLWDPEVAKKLAKEEDDRKSREALAAKFAHIEGNKESTQALD*
>LGEAKDPA_01669 group_31115
MPFVESCTKPALALCTSSMQGTMELMTDIEETQNVANNAAKSEKPQLPEHVRVRFCPSPTGTPHVGMVRTALFNWAEARHTHGTLLFRIEDTDNERDSEESYQQILDALRWLHIDWDEGIDAAGNDGPYRQSQRMEIYKDVAQKLFEAGYAYESFSTPEEIKERNIAAGRPAEFGYDGYDRNLSEEQKQAFRAEGRKPALRLKMPNEDITFNDLIRGEITFKAGSVPDYVIVRPNGDPLYTLTNPVDDALMDINVILRGEDILSSTPRQIVLYRYLMEMGIAKEMPLYGHMPYVMGEGKKKLSKRDPESNLFLHRDNGFIPEGLLNYLALLGWSIAPDRDVFTMDEMVEKFDVRDVKANPAHFDLDKAISINAEHIRMLDSQDFLNRSVPYLYKDGVVSADNWDALTDREREVLSAAAPLVQPRVRLLGEVAGMVSSLLSEDGYIEPDDDARKQLKESAGEVLDAALAALKCVDSSDWHTDSLHELLNKKLVEEAGYKPRLAFGPVRVALSGRRVSPPLFESMEIVGKDVTLARLAGLREHL*
>LGEAKDPA_01672 group_31116
MKKALINIDYTNDFVASDGSLTVGEPAQKLEKRITQISKEFSDSGEFVVFAIDTHHLNDPYHPETKLFPPHNIAGTHGQELYGSLGDFYEENKDKNNVYYIHKTRYSAFNGTDLFIKLRERHIEELHLVGVCTDICVLHTAVDAYNLGFKIVVHKDAVASFDATGHEWALRHFKTCLNADIVEG*
>LGEAKDPA_01673 group_31117
MAHVVKAALKRAFAFSSVVILAFAMLVSGLGSSVLAYADVDDTQNVWVGNDDVRGDQYLPEEKAAIQSGHVDAFYSFQTSANSDLLMGLSYGNVIYSPKNVTMTISDSSFYTSNLPYKNAGDIPFNTSDGYWRLNGSGNKQSSEVFPGWDSSNSRFSVGAKDTSDACADIVIDKVVGPEGGRVLAWTQKTNDNNETFASSLEAHDKDDESVSGSRFVMPGIIHQSMVGHEHADWVFTKPGTYKISAYTIVKNKKTGKTVTSKHATYTFEVKANKTHAVSSKTETLQMDPNRVPPTKDPKFVEESLSGSTHCKDDDSNICIVGVRNTGSHPHYHSYEPGGEVTLSVYLPKSIRGKKDTMPSWTYIREDEKGPDFSYDFKSNLPVGDRDPDLKETFSIPAEPALNGMLVNATISGGLELGLGFGDDRDTVKIVVDDHGADGRPVVAAIGKMKPLEVGDTLKLKSVLYSPRVSVLKDKKQDPDVQVTSIVKRHVWLIKKDGETKFKYIPKEEGKTLNLKIDKSMDGAIIRSSLVLENGELYRNEEFNDFTDYQIFLKNSEKENNHEDNHENQQENPDEHSHNKKRNRKKYNKKNNRNRKNNKRKHKGDNNLDELDYEDEDFDNDFNLNNQNNRNNRNSQNNQNKSNHFSNNPVQLISSNNGNNSNRFFKGFRKNLKGKKTLASLVNRSYKKSHKNKKKKVVSLESYKHSKRKDGKSHKRSGDDFADSDESQSGSNNSSDSDEYESSSEDSDSYGSNGDTESHATKFIAVATGTASVGLCTITGLGMYLIRTKMKVL*
>LGEAKDPA_01674 group_31118
MNTKKHYVMTSIMAAISILFMIISMSVLPSPLFQEAHAVTSNQPVMMQAGHADFGPTLSGGKWKIQIRDDTGDDPVWRDPENVVFRLGNSSIVPMPDDSTYAFIGEKPGTKLYVIPQTQNQDVVWLGWNTQEGGVLNELDRGANLSLDGVSGPGKLHVYLENGNNNPQQLWDSTKGYPQNTWIETNAHTHVNWVFSKPGVYHVKLTFSGKLKNGRKVSDTRLLNFAVGENTNPQDALAASSASGKSSSQNNNESEEDSDENESEDDSDDRINEPDEAYSKDNKNNSSKRNRKHKKKDDTSLVIAQMVTVTFVLLLIIVIIFLVIAVVKTKKAKKLAIEQQLKSRANNSGETVDSSSSVDSSSSSEVSSDSSIDEQIQETSILPR*
>LGEAKDPA_01675 group_31119
MFKKVLSILKKVSSVVLSGIIVSSFAASICVIPAAVADQNDSENLQSSNEKACVAAQLKNSDLKPSANNSAKICRVNKGHTDVFATYKDVNGNLVLGTRGDSFPGSDANGIRYNSSLVRFVVGKKSRERKNKVFSFVKQNVKYVYHLPSQMKEGRLYAGVSTETLGENSKIKSVTFSFVKANMPKNGAVYMAGKDDDKTLKHLGTDGTDFPSEYSVNGNAHVHMDWIFTSPGVYVLTVKAVAFTFDGNTLEDTQDYTFEVDLKRAKENSEYDFESSDNSDSDSGDSNVNASENNNDENNNSESETDDDGSLDESEDEQGSQDEGSQDDSEDDSESEDESIDDESGYFNNNEDRENRPVKAKCLTFKDIKHKLNALVISNGHADIASYTSNSGLSLAIQEDVTGQHVIRHPRTVVFYAGQSSKRNNVWRLPQTQKNGVPWVGFNNQNLSPHTSTTMYLAAIKGPGSVRVWLQGSLGERPSEMFSSKKGAKKWYKIPANTHMHANWDFSKAGYYTLTFAVKANGSISKEKFHFAIGVNPNKMPISCSVKGSLEEDEGEEELVKPLIANPEPENIVDDIRPVATFANSARNEHRVINARSGRSLGISSGRRLDKSLRSSSDKSKGLMPTVSLRKSDNKNAYNAKFEDESIDDTSNSGIIGFFKHKTLLAYSILSGSVIALCAVVYLGVYVLRKYKIISLNSGFISMIFGN*
>LGEAKDPA_01676 group_31120
VAIKKLFYVDLFKAMISLKARVFFVIIAMIMPLSACSNVSNYSKSGHRDGRINVVTTTGVLRDMVANVAGDAANVSSIVPDNADPHSYEPRLRSIRDVVYADVAFSNYMMLEEHGVITALDANLRKGVPNVQLAEESVKHAADIIPMVEDVSLDTIWLGLATERMAVQSSDVLQSSKVSDNNSGAGSNGNSSSGNSSSGSVKQLKSLNKSEKFSQSSQSSQSNAPSTVTKQGRATVLKPNAYTMRRSDRIRLTATKVKGPGSLFAYLTGTFGSVETYINSANGINDEDHVDLPADAHTHLSWAFSKPGEYLLDFHADMLNAQNERVASLGNTTMRFAVGINAQKLAKKRSARVVLNKGHADLAYDLAKRGFLYRVDTLQEKRSAAPKRVYYEPKDVVVEVPTNALKEIPAEQGYRFLGSARQKIYQLPQAVLGKHVHGDIDPHLWQSVKNGIAYVRTIADRLCEVDPKNANKYRANADRYINRLLDVDAYMRKKVASIPRERRNLVTTHDAFAYLGKAYGVNIAGFVTINPSSEPSVQDRRRLSQILRDLQIPAVFLEPNLISRSSVLKELASEARVKVCPIYGDAFDSHVRSYEDMMRANADSLANCLK*
>LGEAKDPA_01677 group_31121
MKNSENIVISAQNLSVSYASREVVKDVSFNIKSGEFVGLLGANGAGKTTLFRAIMGLIPHAGNLEVRSHELSNDDNFIKRNIKRVSNIGYVPQRHDIAWDFPLSAFDVVMMGRIRHIGYARRARKEDYIAALNALDRTGMADFRDRTIGELSGGQRQRVLVARALASQPRLLLLDEPFTGLDMPTQELLTKLFSDLCACGESILMSSHDIIGSMNSCSRIILFDGSIVGDGVAKSLSVDQWVKTFHVSKDNPLIQAVQRVKSQENTSEMCDGSCVHENSKTFNGLEK*
>LGEAKDPA_01678 group_31122
MLTPIEFIQDLTNPDLWFLLKALIVACLSSVICGAVGCYVVLRGMAFIGDAVAHSVFPGLAIAFVLQGNLLLGGAIAGVATALIVSIFSQNRRLREDSFIGVFFVSAFALGIVIISKASGYAGSLESFLFGSITGIPDSDIVVVFITGLIILTLLFIFHKELVCVSMDRETSRAMGLPVSMLDGMLYVIVAVAVVVSVQIIGNVLVLALLITPAATARLLTDRLSIMMILAPVIGCVSSILGMYISWSFDTATGGTIVLVATVFFVLAWIASPKHGLISKVFSNRIRNK*
>LGEAKDPA_01679 group_31123
MVSKGKPSPRSAVKPLSDEQVEYLSKKHNLVDPTYYYPTGERKVAYAEINAQNPKATERLLEGTSRVLRSRCKVKAWGLENVPEDGVFITACTHVTMFDVFIPMTALFHQGRRPRYMAKAELASWPILGKWFQLVGMQPVPRRSGKAREIEEESIKILTNGRPLSIWPEGTLTRDPQKWPMSMKPGIGIIALEASRRLGHQIPLFCAVVWGAASINHWWPWPKKNVVMCYDTQLDYSDLLNDMDNWGQMPPMDAAEELARRVRVRMTQIMEEIRGEKAPAGYFDYKLMKRVEED*
>LGEAKDPA_01680 gpsA_2
MNVTVLGAGAWGTAFGQVLADAGNRVTMWAIEPEIVEGIRDHHHNAVRLPSVEKLPENMTATGDRVEAVENADIVVVAIAAQFARVALVDFAGKIPQNAIVVSLMKGIERTTGKRMDEVVCEALNLPRNRFAALSGPNLSKEVASRHPAAAVVACEEKSQAQIVAKACSNDYFKAFVSTDVIGVEMCGSLKNVVALAVGMARGAGYGENTAAMIETRGLAELTALGVAEGADSRTFAGLAGFGDLVATCGSPLSRNYTFGSNLGKGMSVEEATAVSNGVAEGVPTTSAVVAMGKRLGVATPLASAMARVLEEGISCQEMLSMLFDDDVCEE*
>LGEAKDPA_01681 group_31125
MAKKRVMFLYGGKADEHSISCISAAGVLSAVDESRFEIVRVAITKQGEWIVGGQDPRNFRMEEGELPLITKTDSTRDVVLDPAKGADGFLVREADGTLTSLGHIDVVFPVLHGPNGEDGTLQGLLEMMRVPYVGCGVLASASCMDKYYAKQLFKAAGIDVAPGIALDTRKFVNDAENHFENYAQEIISQVNVAKLEYPLFVKPSRAGSSFGVTKVESIDDANALADAVYEASKHDWRVLVEQGIDAREIECAVLAARDGEEPKASLPGEVVLDKRESGEDQFYDFDSKYMDSAASHVEVPANLPAETLERVRKTALAAFKAADGRGLSRVDSFVTKDGRVILNEINTMPGFTPISMYPKAWEATGISYSNLITKLIEGVIE*
>LGEAKDPA_01682 group_31126
MQDMQEMQDMQRSDVYLTARKRQGMLGVSLCLFLIVWISVAYALGMLCSRVIPKGLISNSLETIIVSDVAQYLVALPVALLIMRKIPKVTTYKFSMSFTQFCGFFAVSIPIMYIGNFAGIAFAELLSGGKAENHVSDTIASGDILETFVFVVVLAPIVEEWLFRKQILDRLRVYGEKRAIVFSALAFALFHMNVFQFFYAFGLGLVFGYMYVRTSKLQYNIFLHMIVNLQGSVIAMWLQKQLVDKNGNMIDINQMKESELSQLPPGLILAGMYSMFMIAMLVIGVILLIRRRKYLVFFDAPLEMPKKIGRKSLYGTVGVISFLTVSIIFNLLMLFS*
>LGEAKDPA_01683 hom_2
MLSNKSSNKTIRVALLGAGTVGSQTARMIVENSDELTARTGAVIELAGVACLHPEDVDVPWIKRDLLTTDTAALCVKDDVDVVLELIGGLEPAHTFVKSALEHGKSVVTANKAMLAAFGPELYECAASHGVDLYFEAAVAGAIPIVRPLRESLMGDRISKIFGIVNGTTNYILDEMTVKGLDFETALRDAQEKGYAEADPTGDIEGLDAANKAAILATLAFQTPVSIDNVEVEGISSITHNDIKAAKFENRVIKLLAAVERCNNAVSAKVYPALVSLEHPLASVHGSFNAVFVKADGADDLMFYGRGAGGAPTASAVLGDLVCAVTNIVRRCSGAPVALYNSYIPSTDAQNRANFVIRCNMEDTSLALCDEVMDVFRKYGVVFERLASSCEAQYDGEKDCPQCGIGGPGDLRILVKDCSEADLHSIVFDLQKLDVVCSKPFVLRVVE*
>LGEAKDPA_01684 group_31128
MKPICKSVSIRVPATSANLGSGFDTAGIALDYADSLVFTLDDSSNLRVIIHGEGEDTLPRDETHLVVSIFYKACEIFNLPRLSLTLEAYNKIPQARGMGSSASAIVSGVAAAWSFSHEGELDREKIFEIASKIEGHPDNVAPAVFGGLTMSWKNCEEFHTVRYDVSSDIRSTIFVPNFTLSTEEARRALPEKVPYGDAIFNVSRASLLPVAFGDLSDSFAKTTLSRSDLLFESTQDALHQKYRASLMQPTWDLVKALRDAGFAATISGAGSCAIVFYVGSSASEDMQIEKIAQPWLLRDDWRVLHVPVDPTGVAITRE*
>LGEAKDPA_01685 group_31129
MAVALILASKSPARRSVLASSGVIPVIHVSEVDEPAVLRDAADARCVKVEQLSVEQRVSILAKAKAQAVYQSYKRVVDAAASATGDLVVGYPLEAECESKDSESAESYANNSLESDEKSDVTHNVKTSQTRDFSGVRVPTKSFDIHDFEHLNKSSNDCNSVLIVGCDSMFLLDGKCYGKPHTPEVAFERIKQMSGKTGQLWTGHCLIDAKDGRMVCKTSCASVTFSSMSDDEIRAYVATGEPLEVAGSFTLEGFGGAFIESIKGDPHGVLGISLPLLREMVKELGYAFNDLWNKETLEEVGMKSNPTSTKVPKENVHQPGDGWVQCDCGRRHWGFNGAAGVLLARRDAETGRVTHVVMQHRALWSAEGGTWGIPGGAICDGESAIEGALRESFEEANITSEDIDVVGAYCEDHGNWRYTTVFAFEKPGHRVEPCAHDDESMEIKWVPIDDVSKLKLLTAMRTDWPSFRARLDELAARR*
>LGEAKDPA_01686 group_31130
MSNMSNIKKDTINAKGFTIQVYTEDFRNDYVSLTDIARYKNKEEPKDVVKNWLRVKNTIEFLGLWESINNPNFKGVEFDSFKNEAGSNSFTLSPQRWVESTNAIGIVSKSGKCGGTYAHKDIAFKFAAWISAEFELYIIKDYQRLKSDENSRLSLNWNLNREISKINYKIHTDAIKEYLLKDLTPEQLMYKYASEADLLNVALFNKTAKQWRDANPKSKGNIRDEASINELLVLSNMESYNAVLISKGLQQADRMVELRNLARTQILSLEKLNNVGIKSLDAVLKN*
>LGEAKDPA_01687 group_31131
MGLISAMQGFCVIGIVIAAGYITARMHIGGSQAQMVLNRVSFFISSPCLMFAILAKQPIFEIFHSSIFVAFFSAMIVGMIFVALNSIFFHLHASDCTIGALNSLYLNSNNIGLPIATYILGNPALVAPILVMQQAVFTPIGLTVLDITTTGKCSLKRIAQQPLKQPLLIGSLGGIIISAISAKIGYFPVPNFLYDPIKMIGDSAVPMILMAFGMSLYGSKPLQKNSNRIAIAAVAILKNIIMPIIAFILAYFVMGFRGATLYACVVLAALPTGQNVYNYAARYNVGLSFARDGILLSTVTSPICIAVIAAVLG*
>LGEAKDPA_01688 group_31132
MSWQEKVKNLMNYRGINQKQLSQLSGITESSVSRYLRSERRPRLDIVVNFAKAFGVSTEYLLDEGEEMEASAYEAISTSIARKGGELTAEEKNELIALLLGSKANV*
>LGEAKDPA_01689 group_31133
MYRSGNDYDKLDKLIYSIYDDYGIDKFPIDAKELCWKMKIALVPYSAFSDEGKKLLHKNSKHAFFVRESKENPPMIYYNNAFGSEGAVRLSIFHEIGHYICEDEDDFKDDLSDYFARHFMCPTAYLMLKGIESPNEIVAFCGVSFEAACNASANIASRKKKLGFKLFSHEEEFIKKIDPLSLRLYELAEKGGTNVNELVN*
>LGEAKDPA_01690 group_31134
MGTTKSGRVLNTRGAAGSASQFAVVHSNEGAYTKPQKGQQIRLKSGGHGQTGLKELDKYGIEYHIVKTYSNGVRVGYVPRHKDRSKQEGINQSWFPENWMAKDIKRAGEHVAKLKQNRHKGDGIKLYGIWKGVRVVVICTHGQIGTIFPDSKQPLKKKGKK*
>LGEAKDPA_01691 group_31135
MDVQRFKEVIQKRINTVDEYYVGVEECWKEEIEILSEDVPSTVAYLKNECTADEFAWICEIIDDLAVKTRSREIVEAYKNLGKKYPDMAKTFSFEFCASYAEEALEIALQNDTNHIDSNQPSKKRGKK*
>LGEAKDPA_01692 group_31136
MDVQKFREVLKRRDETHSEYTYGIEMCCKEEVEILSEDIPSTIAYLKNECTADEFVWISEIIDDLAEKTKSRELVECYKNLMNKYPDETKEYYIGFCVECAEYFLEDTDA*
>LGEAKDPA_01693 group_31137
MPNKETLVDEGFRVSLIETALFDGKFEIPHIDAPEEIVVPSGLVPFSQRQRSCDKQDFVCFYEHDVKFRDILTHTEDYVEELKQYPGVISPDCSLYIDAPLCVQIASIYLNRAVGYYLRKQGIHIIPNIRWGDERTYTDELLGEKVAFQGVDKHSIVSIGTYGQIKSAESKRYFREGLIAMLDELEPRVVLVYGAMPDTIFHGLETRTEFVQYPDWTRRMKQK*
>LGEAKDPA_01694 rne
VPEITEESFNINEAENGKAYAESNSAERSVEHVVNVVSSTNDGSSSVRRRRTGRRVVRVAGEAGKSMALRVEGDNVDKSLSDISSSKNDSDSKSDSKSDSKENVESTSKRVSKPVSKRERNKHKHAENSAVDDSDFEIKVSDNKNSKSDSKSNAKSDAKSETDSSSETMSASETDSDSSTSVRYVTSLLFREPVLPQRSLDERNDERSERDDSDNLGTKHRKKVDKRHKNNASDANEDSRETSREKGSRVRSSKGKSSSRNRYEVKNTSRTRSNDFSDEIVDDYFNYGSDNNRDDNNIDDTQSIRVRSRGRRKNDDYAYDDSVEDSYYARNDVNYGVLKRNASKSRVKSIDDFSDNKTGRENRDNLDDLDSRDIYDERTVRRRRRRGRFDSQIDNSDYNSTDNSADNEVSFGRKSVDDSNRGYVRNANRKSSKYSDSDYESSDGVIFDDLSLDGSFDISSKESSKESSKESSKKSDLPVKRSRKNRRLNASERRAAAEVEQIEEDLEYDDIVYSPIDSKVEDTIDLSDLMNKSERSSSSRRHSDRNDDSDYSGSDEDSDSQDDVDSYENSDDDAVYTRRRRRHRPSRLDRNNNSGNRSNSSNSENDSESGFIDSDNDNIDIDAVQVSQEDRDLIPDPEELRAQDDEEAVYTRRRRRRRPSRSSDDSSSSSSNSDGSDNLPSDDANALSSSGDSGNSIRRSRKQQYIDEITDIEGSTRLEAKRQRRRDNRRERSRQNLLMEQDFLARRENVDRLMVVRERDRHTQISVIEDNILVEHYVSDIQEVATVGNIYLGRVQNVLPSMEAAFVDIGQSRNGVLYAGEVNWDMTRLEGQPRLIELAFKSGDPVLVQVTKDPIGHKGARLTSQVTLAGRFLVLVPSGGMTGVSRKLSDRERSRLRSIVSKIAPKDMGVIIRTAADGASEEAISKDLESLIRQWQRISEKREEFLHGKRPKLLQGEPDVAIRVVRDIFNDDFNKLIVEGEGVYHRIDEYLEMMAPDLRSKVEYWDPADHEGKDVFDKWQIDSQLRKGMERQVYLPSGGSIVIDRTEAMTTIDVNTGRFIGRGKSLEETVTRCNLEASEEIARQLRLRDIGGMVMIDYVDMVMPANRDLVLRRLVECLARDRTKHQVAEVTSLGLVQMTRKRVGQGLVEAFSEECPTCKGRGFILHDEPTVSSEYADPYALKGGDPFIKTNKYGHGTVTETSSVVVKPKGSSADVRAKLARIAAAAASMSVDSSGMSDSDSVVSSDSVISQDSVEDENVSIENLDHSEGESVNEVEGESEVEPVTEVEDKSEVEPVIEIEDKSEVESGTELDNGSETHEIESADSTESSEHALDNSNYIESSDSVESNENLESNENLESNETVEYSDSTDFTDSTDSTDSTDSTDSTD*
>LGEAKDPA_01695 rplU_2
MYAIVKAGGHQEKVEVGDAILVNRLGAKKGDTVEFPVALVVDGAKVTLSSKDLAKISVKAEVINDEAKGPKISIMKYKNKTGVARRKGHRQKLTLVKITAIA*
>LGEAKDPA_01696 rpmA_2
MAHKKGASSSRNGRDSQAQYLGVKKFGGEAVVAGNIIVRQRGTKFHAGQNVALGKDHTLYALADGNVKFGVRRDRKVVDVVTA*
>LGEAKDPA_01697 obg_2
MSDFVDRVTVHVKGGDGGNGSAGVRREKYKPLAGPNGGNGGNGGSVIFVADRNANSLLDYRFMPHRNAENGTMGLGDTKDGSQGADLILPVPVGTVVFAARSGAGPKRTGEVLADLNKAGERFVAAAGGAGGLGNAALANKTRRAPGFALLGEPGEERDLILELKSIADVALVGFPSAGKSSLVASISAAKPKIADYPFTTLVPNLGVVSFGNYRYTIADVPGLIPGACEGKGLGLEFLRHIERTEIIAHVIDCATLEPDRDPISDYHALEHELSKYSDKLDLPLGAIPIPDRVRIIVLNKIDVPEAKELAEFVRSEFESMGLQVFEISTASHEGLKELGFALGKLVAQTREKLANEQAEREEERVLIQPLMEPALRRRRDDGRGTNADFSIEREEDNHGNFWFSVTGTKPERWVVQTNFDNDEAVGYLADRLAKLGVEDELRKIGARPGDEIRIGRGARSVSFDWDPSIAAGAEGLDGANLGARGKDLRLEANDPRGARRTNAERRRDYHNMMDAKTAVRNAMMAERKSGHWADPSVDDDKHDENSLFGRGED*
>LGEAKDPA_01698 group_31142
MVSNNSDIGLTEEGVRRSIREARTIVVKVGSSSLTDETGHLDVSRLRNLVCAISHTQMMGARVVLVSSGAIAAGFGLLGFSERPKDVPTQQATASVGQGLLMAQYESAFSQFGIRVGQMLLTADVTISPSRYRNAQRTMLRLLELGIVPIVNENDALSSNEIRFGDNDRLASLVANIVRADALVLLTDVDALYTAPPSEPSAKRISFVQDVNHALEKVKVGSSVSGVGTGGMITKLEAAHIAAVSGIPTILTRACDAGPALSGDCVGTAFAPIHSRSSTRRLWIGFASNPNGTLIVDSGAAKALRGGRASLLAAGIVGVRGEFSATDPVWIDDEQGNHLAKGLVAFDSEEMPDIIGLTTDELTSSLGRQYAHPVVHRDNLVLV*
>LGEAKDPA_01699 aspC1
MVEENWRILSDRINKVAPSATLAVDGKAKAMKAAGIDVVSFGAGEPDFPTPSYIVEAAANACRDPRNYRYTATAGLLELREAIAKKVKRDSGYDVSPDQIVVTNGGKQAVYEACQILLNDGDEVIIPSPYWTSYPEAVKLAGGVPVAVMSGADRGFEPDIDALEAARTPRTKAIIVTSPSNPTGAIWSAETIRAIGKWALKNHIWVLSDEIYEHLHYDGVKTSYIGVEVPEIREQLLILNGVAKTYAMPGWRVGWMVAPLDVAACAVKLQSHMTSNVSNISQRAAIAAVGGSLDVVSTMRESFSNRRKAIVEALNNIDGVTCPLPHGAFYAFANVESLLERKLGKNHEVPHTSSNLAQMLLDEAHVAAVPGEAFGAPGYLRFSCALSDEQLAEGMHRMKQWIEE*
>LGEAKDPA_01701 group_31144
MAKANGDNKTVKPNLFMRIGMFVKQTIDETRKVVAPHGKELFAWSISVFVFVIFLMLFVTCMDFWLGKSVMWLFG*
>LGEAKDPA_01702 nusG_2
MTDELNLETSNDVDESAADAGDVNTQSVVDTPTSDTSNEDAPVEHVDSEAATSESESAEPEEESVEYAHTVEDVEDPTDAGARAVAEFSKSLRTLEGKWYVLHTYSGYEKRVKANVESRVQNFGLEDKIFQIEVPMEEVEKHTDKGKKVITRVRVPGYVLIRMWPDENARRIVRETEGVTGFVGPSKDPACLTRKEVVAMMAPMIASEALKNAGDKPAAARKCTLEVAYKVGDQVTVTEGPFATMAAVVSEVEPTTQKLTVLVSIFGRDTPVELGFHQVEPIV*
>LGEAKDPA_01703 group_31146
MAPKKKVSALIKLEIQAGKANPAPPLGPALGSHGVNIMDFCKAYNDQTKDKMGQIVPVEITVYEDRSFTFILKTPPAAALLLKAAGIQKGTENPLTHKVGSVTKAQVREIAEIKMPDLSARDVEAGMKIIAGTARSMGITVTD*
>LGEAKDPA_01704 group_31147
VKRSKKYREAAEKIDRNNLYTPAEAIALLKSMPSRAFDESVEAVMRLNVDPRKADQLVRGVVNLPNGTGKTAKVLVFARGPKATEAREAGADIVGDDELIEKVAAGFLDFDAVVATPDMMGKVGRLGRVLGPRSLMPNPKTGTVTMDVAKAVADIKGGKIEFRVDRQGNLSFLFGKRSFDAKALEENFKVVADEVRRLKPSTIKGRYITKVTITSTMAPGVPVDIASIAA*
>LGEAKDPA_01706 group_31148
MGFIHFIINLLKDPRSAIAGWIAMGIAPALGLIFLVIFIETGVVFFPFLPGDSLLFASGFFAAPDAQTGHSALPLPLLLAVVWLAPIIGDQCNYLIGHFFGKKIIESGIVKALTPERIEKTEKMIDKWGPAAVFLGRFFPFIRTFMPFISGISGMKWTRFTPFSVIGGITWSSLFTLLGYFFGNIPFVQNNFELVIVAILLMSLIPTFIGLYKAHAARKAKKNQES*
>LGEAKDPA_01707 group_31149
MKSDVNSDEKSKSDSENYTISSSVDLSKSDDELSMADISRKNANPVSFVSYAIVLLIAIIFPYWAGRTLAAQSTTWVINHTSFLSPIGVLFISWIITVSLFTCIAMAVIEPKQWIWRCALIVFLALEQFIAGLCLLRLSFWYSTHVVYGSAASLANAANLGIISAGLSVAVFAILFVGLLVVVPKKSKLNVFTRSWASFILFFAIEVIAIIIVIFGGFMTAM*
>LGEAKDPA_01708 rpsO_2
VALTAEDKKNIINEYATHEGDTGSPEVQVALLSKRIADLTEHLKEHKHDHHSRRGLLLMVGDRRRLLDYLKRVDINRYRSLIERLGLRR*
>LGEAKDPA_01709 group_31151
VEGPEIKAVEAVIDNGSFGKRTLRFETGRLAQQADGAVAAYLDDDSMILSTTTAGSSPKENYDFFPLTVDVEEKMYAAGKIPGSFFRREGRPSNEATLACRIIDRPLRPLFPHTLRNEVQVVETILAINPDDAYDVIALNAASASTMISGLPFEGPVSGVRLALIDGQWVAFPRWSERERAVFEIVVAGRVIENGDVAIAMIEAGAGKNAWTLIYDEGQTKPDEEVVAGGLEAAKPFIKVICDAQNELKRIASKETKEFQLFPEYTDELYSRIDEIAHKDLDEALSIAEKLPRQERIEQIKEGVRTTLAEEFTDMDDAEKEKELGNAFKELQRQIVRRRILTQDYRIDGRGLRDIRTLSAEVDIVPRVHGSALFQRGETQILGVTTLNMLKMEQQVDALSGPQTKRYMHNYEMPPYSTGETGRVGSPKRREIGHGALAEKALVPVLPTRDEFPYAIRQVSEAIGSNGSTSMGSVCASTLSLLAAGVPLKAPVAGIAMGLVSGDVDGKHIFKTLTDILGAEDAFGDMDFKVAGTSEFITALQLDTKLDGIPADILASALQQAHEARATILEVINECIDCPAEMSPFAPRIITTTIPVDKIGEVIGPKGKMINQIQEETGAEIAIEDDGTVYISSEGGEAAAKAKEIIDSIANPRIPKAGETFTGKVVKTTSFGAFVNLTPGTDGLLHISQVRNLANGSRIDTVEDVLKEGDNVEVIVQSVDERGKISLAIPGYEDQETSAPSPRENRGRSSRDDRENRGDSRGDYRATRSRASREDREDREDRPRRRVSREDLDDRENRENRENRYSDRDSRYDDRDSRDARDSRRDSRYDESDFEDRPRRRAPREDHDDLDSRDARDSRDSRDNRDNREEDRDSRYANRSDRTNRRVSMDRRSPERNPRYAADDNHYDEYRSSRENRTERPRRRVRRDFDPFDED*
>LGEAKDPA_01710 iolS_1
MLMNRAIGSFNTTAIGFGEMPLTIENNLGHNMGIETIHAALDAGCTHIDTAWAYYCSGGEEQTGEKLVREALSTWNGDKSSILVATKVGHFRNFTEGRPTWGKDGNPEHLILRAKESAMALGVDTIDLLYFHRPDPCVPYNESIEAMKQLLDEGVAKEIGISNASVEQIDIARSVLGKKLVAVQNQYSPVHLENEDTLKYCEKLGIAFVCWSPLGGFRHPYDDHLFDPFRKVGEAHKVSYQQVVLAWELAKGNHVFVIPGAHRPATILDSLKASQLQLSDEELAYLS*
>LGEAKDPA_01711 group_31153
MQETSVTGMPIAQVDDEGIPIPVTIPIVLGERTRAVFTTRLGGVSEGDFASLNLGGRGGDNPEAIFSNRFALRRTLQADLCLVSQVHGKEVFDSDNIINSFNTNYGFDATGFADLKLKIDADAQVSTLSSLALGMFAADCLPVLLADDYAGVIAAAHCGRKGLMAGVLEATIDAMCKKGADRARITAVLGPCICANCYEVGNDIARDFERRYPQTVSRTRFGGVGIDIAEAARIDLALAGVSNIVDSLPRVDAATKYLSEDVELKEICDSDCEGSSLEERLKTLDNPLCTFENPLWYSHRRAVVSGKSHEGRLLALIIKDK*
>LGEAKDPA_01712 group_31154
MQQINIVISGFGPYADLEINPSFEVPSALSKMESDQFSISSDVNIKVTSVMLPISFANSWPELLETIEKENANIVISTGVKHSARGVQLERCATNMMDTKMPDVDNRRPQRMSIVDNGPAAYWTRLPLRMILNDFAREGIASTLSSDAGTYVCNSLFYRLLNWSTNNYDRKLLAGFVSFPPVVASHDARHGLPLQLQIKAGQDIVSEAVKYYLKPSSLNMLLE*
>LGEAKDPA_01713 group_31155
MVDRFSVALRGYDKEEVNKAIANYERTVARLREQVRSSDESILQLQAQLQEEKNNVKRAKNGSTFASLGANAQQLLASAEQTSAQLLERAKQDAASIKKNARAQAGTLLNNAKLDAEHLLQESQTKADTLLSNATKKSEQMLNAAKEDSERLRSSAQRDVDAQRDSTTLELNNAREEHNKKMASELSQQERNIAEMKAEAAKAIAQQRSAANEEIAHAKAETNDQIETALSEANKKLADMRERASKMMAEAQRKAGEITDAASAKAQEIADAAQVERTKTMSQVSAEVEQIRADIAQQQDEATKKVDALLLGLKDRQRAAQEEADALIARAKSIHQDADDYAAQTHKSADEQAAQIVRKAMKEATEQVEERRGAAQQELDGMTARLNQLQHREATITQRVTELRSLFTNAFAGFDFGDSKQQNSDDESTNLNDSFESLDESAGNSLADSVEGSADVHNSGVNAEVDSDAQREVRRDAQREVQAALAESSESEDSRE*
>LGEAKDPA_01714 group_31156
LVALTSLTSEMLQDLREDFDNNPLNRLAMNSVTAAGIDKVALNYDRSRLLQRRFSTIVDNADARHQDHSGRCWLFSSLNVARFVAKKSLKVKDFEFSQNYAMYYDKLERVNYFLNDVAALVRAGEPNDSRLLQHLLHDVMGDGGQWTMAMNVYKKYGAVPKDLYPETESSKDTDSMNTQLRKLLHTAVAHMYANSADIDDIISNTVAAGHRILTIHLGQPPKSFDWEWTDEDGNFHRDGEITPVEFWKKYVTAGLEDYVCLVDDPRAEHPKGKKIAIEHLGNVAGGDATEYLNVPNQFMKDCVRKILVEQGIPVWFGADCHPMMDRVNGAWATDLFEYDRVYGVDFDLNKEERVRFADSAMNHAMAFAGVDVADDGTTTRRWRVENSWGADIADKGYFTMSDDWFSEYVYEVAVPKSLLPEEYRKALQEPAIVLPAWDPMGALA*
>LGEAKDPA_01715 aroG
MESTFEKRNALAVKKAVEEEKDPFNSAKFMRWEDRVGVDRIINRRVLELEPLPTPAQVLGELPLSKCAQDIVAQSRDEIRSCLNGDDDRLLVIVGPCSVHDPKAALDYAERLSKLRKKLENELLIVMRVYFEKPRTALGWKGLINDPDIDGTHDIHKGLLLARRTLLGVLDAGLAAATEFLEPTSPQFIADAVSWGAIGARNTESQIHRQLASGLSMPVGFKNATDGSVVAAVNGCLAASQRHTFFGIDHLGRACAVQTLGNPDCHVVLRGSSKGPNYDAACVAAAVASVRLRLGTSCMASNGVVVDCSHGNSGKDEHRQIEVVREIAKRLAEGEQGIKGVMMESFLKGGNQDPAPLSELEYGKSITDRCISWEDTAALLNTLASSVSSRRKL*
>LGEAKDPA_01716 group_31158
MRNVERVAVVCALEEEIAHIASELNDVTHKNFASLDVSQGQLLSVNQRKIDVVATVGGMGLVNAAATVQYLIDTYNPRAVIFSGIAGNLNKNLHTNDVVLGQTLKYLDTDMRLIGQWKPFTSEFHSDDYLLQVANQVLNKMGITHISGTIASGGYFVDTPSKVAEVIEKTHADAVEMEGAAVLHVAARNDVPALIVRAMSDNADTEYETFHTFDISEYADTAAKITVNIIRNL*
>LGEAKDPA_01717 pstS2
MRKNMNEMNIIKLITTKLSTTKLSTTKLSTNKSIFKFRAAAVAALTFGLCATCAACGDNVPADNTSASGSTNTKISGNFQGSGASSQQVAVEAWIAGFQVKNPEAKIAYNPTGSGAGVTTFMTGATAWAGSDKFLSNDEVKQSKSVCANGTTAFDVPVYVSPIAIAFNLKGVSDAGKHINMDASTIAKIFDGKITSWDDDAIKSQNPDISLPNKAITVVHRSDKSGTTQNFLSYIKDAAPNDWKYDLSENWPNSVGQGAKGTSGVVSTIRMADGAIGYADFSQVGKLGTVAVKVADTYSAISAEGASATLSDSDVDTEAFGKNRVVVKINHLTKKQGAYPILLVSYDIACNAYKDKSTAKFVKSWLSYVVSNEGQNAARSASGSAPLPQAIVGKVNASIQSIK*
>LGEAKDPA_01718 group_31160
VSSTMNVVADADSNKQGFSRNRSMHTLDHIFKYVACICGILILLILAAVAIFLLFRATPLIFADRNQLSSVYADFTGGKSHNFLSYVIPLIFGTVLMSALALCFAFFVAIGIALFISHYALKKIVPFLSSVVDLLAAIPSVIYGLWGGLVLVPAMYPFWDWISRFLSWIPLFAGPVANPSRCAATVSVVLAVMILPIITSIARDIFQQAPRLQQEGALALGATKWEMIKLAVLPFAKSGIVSASMLGLGRALGETMAVLMILSPGFTFGINIFKASQNQTIAANIAAQYPEANGLGVSALIGTGLVLFVISFVVNFVARKIAGNTSANRLNIFAKFKKFVKSIKSKKPNQVSSSVSSVSSDLVSSSSTSPVIDFDKFSPTRSSIALRKRKDFLMHVLIFLSFIVAIIPLASLLLTTIIHGIKRFNIDFLTHNMTYVVGGNATGTGGYGGILHAIIGTLEITLGAMVISIPIGLMCAVYLIEYANGRRIARIINLMVDVMSGIPSIVAGLFAFSMFAILLGPGTINGFEGSVALSILMIPTVVKSAQEMLKIVPNDLREASLALGVTKQRTITKVVLRTALPGIVSGCILAVARVIGETAPLLMASGFIASTNFNLFEGQMTTLPVYVYQEYSKLSANCPANAPDSCVTTIPMERAWSAALALIVIVLLLNIIGRVVARVFSVKAK*
>LGEAKDPA_01719 group_31161
MGQRIDVKNLNIYYGDFLAVEDVNISIEPNKVTAFIGPSGCGKSTVLRTLDRMHEITPGARVEGQVLLEGRDLYAKDVDPVAVRRDVGMVFQRPNPFPTMSIRENVLAGVRLNNRKISKQDADDLVEWALRGANLWNEVKNRLDKPGIGLSGGQQQRLCIARAVAVHPQVLLMDEPCSALDPISTLAVEDLINELKNDYTIVIVTHNMQQAARVADYTAFFNLKAVGKPGHLEYFADTTTMFNNPRNAEAERYISGRFG*
>LGEAKDPA_01720 group_31162
MSVINLKRALAAVCCTCVVGTFFTNIAVGQETELGGGVVGRSFYVSSEEGNDNNTGTTADKPLKTLNKINEIMKDFKPGDKILLKRGSKFNNQSLHIKDISGAENKPITFMDYGDPSKPAPLIAANGVKDSQWHQDYKALIGGSPHKHKGDVSSTILIKDSSYITVKNLEITNDDKDVYDPVKTWKWTEQADSDGTKLDRSQNRMDRTGIAGIAENGTTMSNVSIENCYIHDVDGNIYNKHMANGGIYFMAHLPKYRQSAADDAYLQNHVSRFDHISIKNNRVEDVDRWGIAVGYTSYLNYIDNSRNWNNDFDYSNGAGGAIKDSVIAKYGQTNVVIENNFVYGAGGDAITVMYCDRPLVKGNVSSKVAKHINTQDYLTSSGRTAAAIWPWRCKNALFEYNEAYETLNADHGNGDGQPWDADFGDGTLYQYNYSQNNTFATLMVCNYFAINTTFRYNIAVGDNGAIDLPTTYSTAHIYNNTFILRKGVKVLTDRTNGPGLMENNIFASVDENNGSLSNAITKNAQWNRNNRQVYKNNLYINYESTPRSDTKALKADDIRKVFKSNVIGIKDFNKNGKIYSRQGDNNAFANYLLAKGSPAINSGTVIHDLNGFNFEHDFFGSKIVSNPDIGCAESDVKAISIKNIDFETGNENGNKTIYVPIGKKLTTNVCDLLSMIKVGSETKMQVLRSGSVLKPSANVLEGDIVRFSLEGDNSSDSAFIDYVIKPKMTWDWVREYQDDHQGPIWHGQKQDGDSGTWEDLKSKDPQYPNWLFDSYYGPGIDYPNRNYPENRKDIHGLLSDSPGSAGGVAIAWLAPKSGKIRFTIKENEPYLRQKGNNGKAITLSLMINNEVLYSAKLSESLKVSQEFANAVKSHGLLDVKRGDWIRVVATAESDMSRPSLHVSPVFEYVDEASDVHDSECVAKHESDPVNPSTPVEPVKPVAPAPTSVNALAPSSVDGLNPELKGKLTIGAKNVAYANAVNRVIANISNEEFISHLKTDGFAYAYAYIYSSPRLLKDASGADRVKVYMLNGKPQFDALFPAGYSGKHTVVLIDEHGNQLGWTNITVESKVSSNKLPNTDVSKLPNTGVSAILTVFVTIILAYAGALLRNSQK*
>LGEAKDPA_01721 adeQ
MEKFFHLKENGTNVPTEITAGLTTFFAMSYIIIVNPAILGQTHMPTGGVFLATIIAAIIGTLVMGLFANVPYAQAAGMGLNAFFTYTVCFGLHFTWQEALSMVFLCGLINILITVTKIRKMIIRAIPTSLQHAIGGGIGLFVAYVGMVNDHVGFITFTSKNPALSAKSKPTAAVPGLSLMNNPAIWLFLIGLVLAIVLTVLKVRASLLITIIVTSLIGIPMGLTNMSNSNSIAESFNQLSTTFCAIFSDQGFVSLFSKTSRIPLVLVTIFAFSMSDTFDTLGTFIGTGRRTGIFSEADERALENGSGFSSKMDRALFADSIATSVGAIFGTSNTTTYVESAAGIGAGGRTGLTSVVVSICFALSILFAPVVSAVPAAATAGVLVVVGCMMASSLKEIAWDDISEAIPAFFAAVFMAFSYNISYGIAAGFIMYCLVKVFTKRAKEVHPMLWVVSALFILNFVALAVLG*
>LGEAKDPA_01722 group_31164
MKRPEKEAVVAELTGLFRNADAVYLTEYRGLTVPQISDLREKLGRDTSYSVAKNTLARIAAKEAGIEGLDELLAGPTAITFVKGDFIEAAKTLRDFAKENKTLVIKGGFADGTVYDAEGAKQLADLKSRPQLLSEMAGALKGTMSKAAYLFNALPTKAVRTIDALREKQEKAA*
>LGEAKDPA_01723 rplL_2
MAKLTNEELLEAFGEMTLVELSEFVKAFEEKFDVEAAAPVAAVAAAPAAAGAAEEEKDEFDVVLASVGDKKIAVIKAVRALTNLGLAEAKALVDGAPKAVLEKAKKEDADKAKAALEEAGATVELK*
>LGEAKDPA_01724 group_31166
LSSACETICHASNAYDAFSKSCVTPRFGVGKTCAKVILFGEHSVVYGYPAVALPLRNLCMRATVSNECTFNFELDKSFELKSKTTSLNSTNSLSSLNSHSGVTSFGNVGTSAQDSVHDNIDDSVRSNINNNIDDNIVFSALGFTGLLRNIPPRFSSIRTAIHCALDFAGWDGERLYVLTESDFPPERGLGSSAASAGAIIRAILDYYGIDANQSQLFSLTQQAERVAHGRPSGLDAVATSSLLPVKYCNGSFDYMNINMRAWIVLADSGLKGMTRVTVEDLRKKRDENPTFVNSLLQELGDIALSAEDDLLHGSSENVGIKMIRAHRILDKLGISTPLLNDLVDAAYSNGALGAKLTGGGGGGCVIAIADSEDCAYKVSDAFKSAGAKKTWIVDISGK*
>LGEAKDPA_01725 group_31167
MQSVIVNPSVFYDDSMNANCARACANVNIALIKYWGKRNEELILPYASSLSLTLADWGTETQVSFDENLSEDNISLDGVTLVGGKSNKVRNRIISMLDLIRARAGISLKANVVSHNSVPTAAGLASSASGFAALAAAGAYAAGLNLSPRELSKLARRGSGSACRSIFGGLSIWNAGEDDESSYAEPIQMPENLQLAMIAIVLDSAPKPISSREAMSRTVKTSPTYIPWIKQSEKDFQNAICAIKNSDIETLGNIVEKNFMGMHETMHNAVPPVNYITEDSYKVLEIIKNLRSKGLPVWATMDAGPNVKVLTVKSEAEKVANDLRSHISKVLDNSNLSSNKPIRIMVALPGDGVRIFVRK*
>LGEAKDPA_01726 fni_2
MSKVQDMASGKLYIAGEYAVVDGAAAIVVAVNRYVSATIDDDDLRITDIHGKNYSSKFLSKSNSELKDFNKLDSPTVYGSISSVSESVDSAGDSACGSAGESVDSSCVSLDSQRLQQKVNKNSKYKTLYWKRSFNGKDILVEEEKYAQFYSYVLSAMNVVDKFAFEQYKKPLNNCYNVRISSDLDDSRSGRKYGLGSSAAVTVAVVRALCKWYDLDISTPDICKLALIASALVEGSGSGGDVAASVYGGWIMYRAYYRDWLKAEIEMVNSGDLDFHKLVRKKWPRLEVKRLNVNPSLRLLVGWTGIPSSSSSLVSSVKSNRVSQKLFTYEDFCLLSEACVQRLVKVLESGDLISLSHGLECNRQLLRDLSDLTQTTIETPMLTSLIETAKFVGAAAKTSGAGGGDCGIALASSYNKDGISYIKDTWKSDGIKPLNLKVAKINGTGKSSENIVLHYEFSEKLSQYNTGNKKKISYIHEEIDFDDIHLPHEGDPITDGAFAKRNASKMDSRNSSNLESSNLCNKKSSLSNSLSNSLSNSLSNSSPNKKSSRITIKNVISNLESQITSNRKNMHLAIADEQYKANSEAGFDDISFMPNSLPNISLENVDSSVSFWGYSSPIPLYINAITGGSKEAKAVNAQLARVSCKTNIPMSSGSLSAALKDPSLIDTFSVIRDENPKGFVFANVGAGTSASDAMRAIEMINANALQVHLNVAQELVMPEGDRDFSDWMLNIKNISIACNKANIPMIVKETGCGMTSLDVRRLYDLGVRFVDIGGRGGTNFITIENSRRDSNDYGYLSSWGLTTVESLLDVMRYENCNNGSIKVFASGGVRTPLDVIRALALGAQAVGVAGEFLHILMHSGEEVLEQRIFEWIEQIRNIMALLGAQKVSDIRSKSRLILKGDSLEFNKSLNSCLDK*
>LGEAKDPA_01727 rpmB_2
MSARCAVCGKGPQTGFSVSHSHIRNKRTFRPNLQPVRTTIDGENVRLRVCVKCIKAGKVQRVEA*
>LGEAKDPA_01728 group_31170
VASQQTVQRWMITVGGVEQARIGAGQSVEIGRKPIRPLRDDGFKRIDIVDNKRSMSKRHALLIVSKNGVATIRDLHSTNGTYLVGDNGNLMRLEPDIDFQLPNSIMRMQFGDVPIDFVHVEEDASEDDSVRDLFSYATDDNRQEPDVSDLSVDQILDLRAGEPTGVFHAQSVSQPELTWNHEGSVLSSENINVPDANAVEVEIPVLRKEEEVEPRNLFDDAQESSVVEQSDVEQSDVEQSDASSDSSVSESENSVSDKDSADSEENSKENLQDDSMSDSLSDDLSSDLQGDSLNNSQENSQENTQLYNQISEENNAQNVQNQDIFESVESEDSHTDSVTSDNAKFENNELSTSESESNYDSLANSNVGSSYDSSSSQSSQFANNDFYDEYTPAFEPGSVFEKVSQGEFDSNHEVIEAGGFTSDEAKQTSDFSEQFEMAKYSELLPYLAMNTNLYDDLYAWLAAQSNADVDEALARNSGYDSYRKAMGSE*
>LGEAKDPA_01729 group_31171
MNSGESFETGATRHNVALINDLKKWRDDYQSQLVPSPLEDITKLQAKLELTHAHPSGIAQLFASGKVTLKALFRDSGILRAAGRNLNRVCEDRDNKAHESGVSELSLVVGVASFNGNHVPVLTYPVRVVRDSSQDETVASIYFSGNVRLNHALVQRLSERGVELREEVLFDGSNYESGTPETSAVFAAVSEQARSVFPDFDIERDIVLGCFTDAGTRFVTEGDHIIEALKTGVVGNTMIDAIFSDKDAINKLKAFNAPQYTPFDADPHSEFEVGDVDNTVRYAATLAASGTSVFMNIDAGCDSATLAASVASRSVLAGHSVLYVANVSEQQRRFRHALSAHEISSLAVDVSDPHIAKHVDSQLISAVGVRHSVASSRFEQVADELVGVRARLTRYLGDLHKDNEHWGISAYQTIQNLAAIAMLPSRPSTHVRFDVNCARLLSGHLESWAHKLHDADKLGEFTITPEDTPWFGASVFDESEAVNVYQRVVDVLTKLLPATREQVKTTVQNCGFPVPNTARQWARQITVLKNLRRVLDVFQPEIFERDLESMIEASKPKSLRKSEGTDMGFWERRRRVKEARNLLRVGAKVDDLHEALKIVAQQASQWRLFVPHGGWPVLPPKLDDIVDTQEMLTRNLVALDSVLATTRQGADLENTDFAKLDERLRSLHDNRTSLDTLPGRCVLERDFRRAGLSDLVEDLRRRHITGQALDGELQLAWWTTVFEDIVRSSEIISHQDGSAMQDAADRFVQVDTEHVRSIGPMVQQEAMKHLCDLLFAHTQEANQLHTMLAGNRVGVTFANLVRDYADLVLCAKPIMIGMPSTLAMRLPFKPIADTVIIDSAEHISNLELLSVLVRARNVVIIAHKSTISSQCLKKLVDLLPQVRIKSHALRRSLLLAKFLESNGYGEVHQDIPVERLQGRVRLHQVEATGVPVMSSGLIECSQKEIDEVVSLIKQRAQTFTVVPSSYVLAVVMLTNAFRIRLGADLKALAFKDENMARFLRHVRLVSVNEAVGAYATDVILSFCYAKTSHGRLLQQFGLLEAEGGKNMLLDSLALSRRNLDIVCAFTSKDMDDERLHQDGPKLLKNLLIWAENLSDNSVNSDSSSTSGAAAAADGAGDSVVANEVSADSSASADSSVASDSSDSEPSVSDSDSDSVSDSEKSNSSKSTRSVLEDELSKSGDLNSHESSVEMLARNENVLFADLAERVRSRGLRVCANYGLNTGIKIPLVVGLPDKPYEIAILTDDSQFMSIQSTRERHRMLIQDLETLGWVVMNVWSVAAFVNPEKEVDRIVSRIGELHGDER*
>LGEAKDPA_01730 group_31172
MAYDPNRRAPRKHNRVVRRGSELFEMDGVKLDPSDFQNSIQKSEDDDQRILTQLPPHWAIFNEHID*
>LGEAKDPA_01731 group_31173
MIHLLTDFISRMISPKEAHERYESALIKRRNKRFLRKILIVISSFILMMFCISAISAMQETQNIIIARKSIAIGEKITSSHVQSITVPKHEVFQQVLRSYSSDLNLTALCNIKSGMPILTNEISKSPNIPKGYTTIDVTLSSANQALKPGENISIAFAKSPNDINNTNKNNHKEIENNNSQTTSEKRANFTVLRDVLVIKTPDSKHIATLAMRANDALELLNAQSDTPTGAIIAIKQ*
>LGEAKDPA_01732 group_31174
MGYESISTLLLVIIVIALLFGWLPKLTLKSMKTMLEHREDRYSSSLHLVDEWTNSHMCDDANKFAEGASMQPAKQNIKMITQEHIRKVRQLRRDSIRRRRILVSLLFVLTLVVLFTGFSGLYSPLFALIPFALFSTVIYFGIKASKAAREWESRVKRGEISVYKKARGIGESAASSASASDSASASNSASVSVSASASDSYEEFAHDNENELAHSDCVDSNYELERENSVNSRENTSENIQNNVENSNDNISENSSENSCNVDDSVATSVMEKREIRIALHRSMQEKKRALESRGIVSENYVDPENGVSTPAVSGVSADSASAEDVQDSVDSSVSQNNEQSSSDPNNSRDLIHSDLTDEINTVRASRGLDVFDLATASLCVDSSSEPLKSHDLISFSLGSSSKKDDSNNANNSESYAPESLEIKSTKQVAKAVPVESKVANLLNTSEPNRDSIVSKNNSRDEVVVEAPERTEDSLGSADLLEVLARRNQN*
>LGEAKDPA_01733 groS_2
VSIKLTPLEDKIIVKQAQAETQTASGLYIPDNAKEKPQQGEVLAVGPGRRDDKGERIPVDVKVGDKVLYSKYGGTEVHYEGEDYLIVSSRDVLAILG*
>LGEAKDPA_01734 group_31176
MTMQPNFADLTTIGVGGEILHFIQPTSRVAVIEAIEDADEKGLPLCVIGGGSNMLVSDNPFNGVVVRDARRTISVQDEASPAEDGVDESGSHIVHVNAEAGCNWDDFVSHVISLGLEGVEGLSGIPGTVGASVVQNIGAYGQEVSQSVKSVEVWDRKNKITSELSCEDMHFGYRTSLLKQSMYEDHVNSAKKSEFFPTPRYVVLSVTFCLKHSETGVVSHSQLAHALNVSLGERMSTFAIRREVLRVRASKGMLEDATRYENVWMRGSKSVDGVREALRLQSEDYVTGVWHDGDDLYSDRHSCGSFFMNPILSVDDASRLPKDAPRFDATLPDGSLGVKTSAAWLIDHAGFHKGFKLSDVECTPGGGAVCLGAGESAGERKSCNAGLSSLHTLALTNRHNATCEDVASLARAIIDGVYRSFNVRLVPEPVVIGVKIDM*
>LGEAKDPA_01735 group_31177
MPEDISSNCEAQKSAYDGVKPEENHLQNSNRGLCCESNRGLCCESNGEHLHANSELCNEPSHANRECVLSEDVDSRYGECDLLNVGVNANLNIANDSKLYESRVDENDFACSRVSENDSDEVNVVKSSVESSTTHDVVKSNVKLPLSISARLGQLQFHLSGKFRVLQCADIQENSKVSKDTIRLIEAACDEARPDIVIFTGNQIAGYDKDFSNTFTRRRWEHNLDFSDSDLEDTREKIRKHISSVVKPLEDRGIPWVVTYGNHDNQCGLSNAQLDDLYREFSGCLNHSGNISDRMEYEDKNCDFSEESAFKSVKVQHAKGVQRVHGILPNQVIFPCEPGTLALPVKDCKNKDIVFSLVLVDSGDYSRAGGYGEPSKIALDFLSKISSFLPARFCVFQHFALKQYYDLLREVPKKNASAERAIEGYRAFSGKYYVLDESKVLSDCYLSEGVSCPDLDSGEFAILRKNGTFSIASGHDHRNSFAGREKSHNMLLVSTPTCGFASYGPEPYKRGIRLFEFDIRHPFEPRTQMLEFGKLVGKPSSRKAYTYGLTAESEHNLPEVDLLRKPSIFTRLIHRLRKR*
>LGEAKDPA_01736 murAA
VFAQSVADTSDNNALDVLHVEGGKPLNGTIKVRGAKNFVSKAMVAALLAAEKSTLKNVPEIRDVHVVSDLLRLHGVNVDVNVSDGIVEIDAAKVQLADVADVDTLSGSSRIPILFSGPLLHRLGEAFIPALGGCNIGGRPIDFHLETLRKLGANVDKDHEDGIHITAPYGLHGTKIHLPYPSVGATEQTLLAAVLAEGRTEVSGAAIEPEIMDLVAVLQKMGAIISVDVDRTFRIEGVEELHGYTHTALTDRIEAASWASAALATHGDVFIKGATQPEMMTFLNVFRKVGGRFDVTDQGIRFWHPGGDLQPVAIETDVHPGFMTDWQQPLVVALTQAKGLSIVHETVYENRFGFTKPLVDMGAKVQLYRECLGSLPCRFQQRNYKHSAVIFGPTPLTGQDIDVPDLRGGFSHLIAALTAKGPSNVHGISLIDRGYADFRGKLLALGANID*
>LGEAKDPA_01737 pknD_1
VYLAVDNVLQCKWTVKEVVLEQSNQSADVLKQALRAEIAILNRCDNPYIPRIVNYFEEGNRAYIVRDYVQGNPLSYIVSKNGAQNIKFVIRIGIELCEILKYLHNLHPAVVYGDMKPSNVMINHDGHVKLIDFGAAQELRTIQRENLMNSSNVTFGTKSFAAPEQFSNLGLVSVQSDIYSLSATLAYALFGRKVNGKIDFSRFCTVDDCNELDFCSTSGVSSSRSVSNACETSSMFRDGNYKRVSALDRDGYADDKNKFCRKSNDGFDESLSLNNYVMAKLCSVIARGMCIKPENRYKSCDFMMEDLLNLQELLIKNKYCNKNMKIAESQGCGLHGCKSLDCESSSCELRDSKLRDCESSDCKAYSGKSKSDSSVASNLDLEKSNYIELNSRESRDCESRDCESGVRESSSHESGTDNSSFSQFDRKSNRVKKSFVSRREIRARKRRHFAYVLVLALSGLLCFVLSPVSFAVSQRVRNENYDRNIRNCSLALDSENAEMYCERAISDESMPMTPLLQLLRYHCRDFRWDSRERRVFNKLLSKYDSRLRSQSELWSKLSFEIGKAYWFYAFDFTKSENVGNNSLLIDRNDKLKNFSSQDDALENEYVEYVHEALDWFDKASHDVSYQQHELISLYKSVASAYFKIIQNSQVDSKEDSAIGDKNVGNSDKSFSDNEKESNSVKDVYTDSYYRNFCMNLLDFLEVNRNSGNEIVRIGSAEVALDSAQFLEKKLSSEEDSNSIEKLYNLSLDIAKSTKTTSYVTESRKKQLLSVFELFESSKNVNHDVVKGILIKKEDLSSNKYANTGGVIINDDSKDSEKDSEQGDNKASRKAFGKGSKKGK*
>LGEAKDPA_01738 group_31180
MGGVDSDEINEDKENLNNISEGTNWSSTRVEYNKNIKRKINGLDFFIKFSSFA*
>LGEAKDPA_01739 group_31181
MSFGGFMTAGMWSMLGYFLLIIGALLCFSAIIVSKIIKIKRAIRYISSFLYTSARHSHKSSLNSRKLFLRCKSNLAGSCLVDKGSADTYSVDTSFADVNHAVSIRHMNRKNRVNNLTSMNCANYMSDVNKSNIVTSKSRSACAKKRLRALV*
>LGEAKDPA_01740 group_31182
MMRKLSKHTFYGKSSLRRWVYAAIVCVVIMSWICIGSENIASLVYNTKSSSAMATESVSSGTIGEYIDSSSISSRSEEMQPSMLGLRYIHVKNVDFCGENSTEILNKGAFAFAHASVRLKITIDGFTRAFAKRLQKLRVSIQKYKVAGDSRILEPTKLLSESVDVHYREDPQMKSLTLDAPTSYTINLTLSGEGVYDIGTLKVRAIALKSIPKANRYFTNSSFVKNSYENTNSSIIDSIQNPTGVRFIVIDNTRPSMKVMYEDKKDGNTKYFNHHRIAHITVKDANFSLMKLLQNDAIASTDDEKSQVIISASDFIKDNKSSEIWHSTLNYDDGDWRVIYRVTDMSGNKSEYVKNSFIVDTKDPNVEISDIASNKTYEVENSGFPFKAIVRDNMRLKSFLMRINGKVVIKWNSSSKSESNNINSDSEDSSYSNGVVVKNVSDSEKLLTYTLEPSEKLYDVYVETTDFVGHTVFQKIENVRVKSRSNNSSNSDSNKVVNDSYDSESSFDKLYNIVRGIIKIPVSTDKPITNTDQENQNSVNSGNLGNSGNSGKQKPASSEKSSKKLSHHSISPKKILSNNGNSADNSHLKNQNASLKTKNPSKSQGPNEKDSLKSGGDSKAHNSDSNDESYGPIDKKNSKNKNVSENENSILSSSYRLHPRWKAILKERNRVISHDLADAIHLHSSKNVSNGNDKNSRHNADVAHSRFSDKTYDSQNKLRNKSKDANKNDKDLVSGNMKKNESSGDDSEDSYKKDSNDDSEELLDKDTQKLISDAKSDSHSNNSNNSMIILLTIGVVIISIVSVLVVGYVVYKRNGGIFIKH*
>LGEAKDPA_01741 group_31183
MIDAISTDSHDSQDENSQRIAQSDSSSPRSSVPKSIKNDFDFLSLLTGIKADGSSIYSNNIETQLLENSSSSSESESSSSSSSSSSSLKETTFDESEHKNYKNTQQKDSQIENTEPSEDYTKKHKHRLWHFGSRNSQKTQKTQNNTNSETPHFTVLPTAPICEQQFGIYDNRDGKVFDSTTRLRLHTLIATCLMNGIADQRVSALMHLLQWQNNPKIIVIAGTYGAIKHKDNGPTRHIATHEFANNTDSLRRAVWPMLGSCNAYDAIVESVQNDAIERIAHAWNISSATRTSSFSAPSHIIILAIREDPSDQALEKLCQLFAPSKKPIAVSRIAQNVNQVADAITATLASLAVAPAVNHLPNIIHTDDVLPERALIGDSSAIETLYKSVYQSLAPYSTDDPTLPTVDMFLRFGGALDQTAHELNVHPNTVRYRLRKVAQTTGWDATDPREAYVLQTAITIGRIRDALNN*
>LGEAKDPA_01742 group_31184
MKNTSTHSKSAIKIAQAIATHIFMVLLCAWFALCTSIGPIFRSQDYKYISHNDDLVFASIANFRLQHFLIFVISFVLYYFILCVIVHFGKTSHLPNHIIRFSHKFLLLLKHIKSFVLKIVSKFSHKNSQRFLTFLHTFTKALNNLFKILYKFARACIIHMTRTRRNIMITLFIGWLWIPVTLLAAYGADICSQIREYSWAWNQVTGLKQPYIGFFSFVPADIYPTAHYLWPKNPTYLTDQHNIVLTVIYGSVTAVSRYFTNSNDAGIVLLAALQFLFAIWCCSASANRFLNQPWNNSIKDIKQTCIASSETGGTSTVCETSATSTQSTPISSNTTSTPVFIRLAILITFLFSPLVTFSTISLTKSPLFAFAFVWWFGTLYELRNKNYRYHTIFELIISVCVMLIAAKYAWYILIIQFVILLISERKRWCIWVCCILLPIIAIHGSISLLIHNGVIISGDPIESKGLQLQQIARTARLNPKSIPYEARKDIEPIFNLDQTAETYNPQDADPVKSSGLQSKKVSYRWRYVTKKDLQKFNRAWWLIVKNSPLTAIDAFLAKTYGYFDITDKPYVGPEYYINTDNIQNSTWIRYWMPDWRNKVYRNASDFSDNTELGWLIHGNTYVIATLLIGAAEIICKRWKTVALHIPLALLVGVMMLAPANNFERHMLPITFVFWFTALTFWNESQSNKEQKSSKSSKESQLSNNESKSSKSNKFSKFSKSSKSSKEQKSIELNTKKLLEENKMPIEKENGMNVNKIEETSMLTTNNKVRND*
>LGEAKDPA_01743 group_31185
MNIPIFSDETKLPSKADYEVLPLTKRQADGLVYVSCTDSTQNIARNMIKNGDICASKDGKLPVYAIVADDQTAGRGRLGRKWVSRPGESFLVSFVVLLPKNIVMDASRNGWLPIIAGLCARDSLLETFSEYKSKAIHGDECTLKLKWPNDIFLHDCKEGGILTELVSSTDNNYIGVVFGIGLNLHVPQFVLPIKMATSLQMHMTSLPESLKLRDFIASHIVSALRLRLSDFIEKYPNNYDDLLSEFTKVCWTLDRFVSVHPVNGNAIKGLAFRIGEDASIAIREDSGNEVVVKSGDVHAVAYESEDLL*
>LGEAKDPA_01744 group_31186
MSNLDNTTKCTTSSRLLENVNYAARWIAKPALLTVLLALSTMAGAIYLPITPVPITLQTLVLCIIGLTLTWREGIASVVMYLALGATGLPVFAGFKGGLAVLVGPTAGFLVGFIFGVAATAALKRIFDIALDAMMPERSFKKTFVRFCTYSVASIIGTIVIYAFGIFGQSYLTGMALQTAASTLIIFMIGDLIKAFAASAICSGLYNALNKKRA*
>LGEAKDPA_01745 accA1
MVTNIKKLLIANRGEIALRVIRTAHEMGISTVAIYAPTDRSAQFVEMADEAYALSGDTYRDTYLNEDAILEIIKRSGTDAVHPGYGFLSEVASFAQKVNDAGVIWIGPRPEALIDLGDKITARRVAVRAKVPPVPGISEPVKDIRELLTFAQTHGYPVMMKRTDGGGGRGITVVHNDDELRGFYMNHDALQGGDLDEYFIERFIDKARHVETQCGRDANGNFTVYSTRDCSVQRRNQKLVEEAPAPFLTDDENEQLRRYSRNLFEAVDYVGLGTCEYMVTSQHKVYFLEVNPRLQVEHTVSEEVSGLDLVREQLNIADGKNLTKDPEPRGHSFELRITSEDPATNLTPSSGTLTKIKWPSGPGIRVDFGVEEGDNVSPKFDSMMGKLIITAQNREAAVARVRRALKELCIEGVPTPAKLFEQIFNDPEFTAENHSFDVSTKWLERKYLNRVPAASLGGQPASLVSGQTSDSDENKQPAMESFVIEVDNKRVKLTIPQDIVDNLTGSARVRNVSRVSQPLRGRGLRGDTHKGEEQKQIPGVIAAPMQAVITRVNVAEGQKVAKGDLLAVLESMKMENYVYAPAAGTVTGIFVAPGDGVEAGAKIVTIEIAGDSDKNSSNKTEGAQK*
>LGEAKDPA_01746 accD5
MSNLLQEKSAVSEVSAVSGSNTKTVSSSTVENNLQPRRGKAAVQHAAQLARDAEQSACDKQHAKGKGTARERLDLLFDTGSFVEIGRFNGGDINNDVAGCAVITGFGEVYGRKVAVYAQDFSVRGGTLGKAEGEKICHLLDMALELRVPVVAVIDSGGARIQEGVGALMQYGRIFKKTCEASGLIPQISLILGPCAGGAVYCPALTDLIIMTREHSNMFVTGPDVVKAATGEAISMDDLGGGLVHNATSGVAHYLGEDEADAIDYARTVLAYLPSSCESNPPTFAYCATRADRETARELANIVPDNDRQPYDVLDVIRRIVDYSEFVQVQELYAASAVVGFACIEGHPVGIVANQPKVNAGILDVNSSEKVARFVRLCDAFNLPVVTLVDTPGYKPGSDQEHAGIIRRGAKVIYAYANAQVPLVTVILRKAFGGAYIVMGSKSMGADVNYAWPTSQIAVLGAQGAVNIIHRKDLHKAKERGQDVDALRKKLVDEYEATTVNANLSLETGQIDAMIDPEQTRDMISGSLSLLRSKKRIKRTGKHHGNQPM*
>LGEAKDPA_01747 group_31189
MTTYFFDRLAKDPHVLAFAGQSTPWVECLSSLCKDAELDAELHRYENGAKALLSPIYAELLANAGGDMNVFDAIENKHIHASDAQLSVPGIALAQLGAVLDLTNLGYNFEVNKPYAVLGHSQGVIAARMVEARIKSGSWQKARAQIEELLACAYIIGAAGDRESRMLEISGDGDLTPMLSLKGVTEKQAKALIARVERTKGAISIAVKNSRNHVVLSGYPEDMESVANEAQKEAKRSKKLREMKVRGGAVFSPVAEYLDVTVPFHSQMMEAAVLQAENWAMEAGLNVEIVRSLADEVLVKAVDWSEIVKNVLENTETRTLWILDMGPGEVLGKLTSVLVQGTGAGVVEASSVNSRANLSTLDCAPERSGCWADFAPRVIETPAGRKVLTKFSKLTGKAPVLLAGMTPTTVEPEIVAAAANAGYWAELAGGGQVTSEVFDRHMDSLEKQLNEGATVEFNAMFMDRYLWNLQFGSKRIVSKKRQSGAPIDGVVISAGIPEIDEAKELVSSLHADGFPYVAFKPGTVNQIRQVIRIAKAVSPSMIIAQVEGGSAGGHHSWESLDDLLISTYAQVRECDNLVLVAGGGIGTPARAADYISGEWANDYGLPNMPVDAVMIGTAAMTAKEAHTSPEVKRMLVETPGIVAPKASSVEGFDDDPFAPMGERWVPSGGVIGGVTSGLSHLHADIYELENSSAKCGRLLVHMMKHPEELETRRDEVISALNATAKPYFGDVETMTYAQFAQRFLDLAYPWVDPTYADRYLHLLQRIEARLVSQDSGEFTSTLPSRAEVSEHPQDALDSLLKVLPKARELNVVPMDAAWFPTLVREYPKPMPFVPVIDNDLLRWWGQDQLWQSEDSRYSADAVRVIPGPISVSGITTMDEPVANILARFESAMMQRAEALGVDNSSKSIAKGSVKGSARDAEKNFEVNKIAFSQIDDSKDVEAYVRACPNISWIGHVTSNPAYGTNINDENYVISVLDEKNNLIKLDLDIKLDTFWDNQNSNDFDKSNKSSNKSANKIASNPNDKSSAPKHAVRDIVIPLIVDSSRAGSIPVVDRDRLPEHVYNMLAATAGIGNTAITGDVLEKMPKVETNGEGSKLNSDLIAEGYSDSPFGLVRSSYTFSRNLGIDHESATAGRLPDGLKASRIVPDALVGPAWPTIYSALGSVLVDGYPIIEGLLNAVHLDHLVELDIDASDFSNYVGKRINLLGWAEQYSESASGRVVTIHVIHTAADGTRLAHETERFAIRGRSFSNALPTPAAEYGDAASLHGYEIEDTPRRALRRVTVRAPHDMTAFARTSGDFNPIHTSKRGAAISGLSAPLVHGMWLSATAQHVAQAVDAKGARYELIGWSYNMYGMVQLDDEVEITVERVGKVRRGGLALEVTCKVAGQIVSKASALTRAPRAAFVYPGQGIQKQGMSLDERAKSPAVRETWERADKLTREKLGFSILAVVRDNPKELTAHRVTYRHPEGLLNLTQFTQVALATVAFAQTARLRESGCDIWPAYFAGHSLGEYNALSSFAQIIPLETVLELVFHRGSTMHHLIDRDSQGRSNYRMGALRPNQFGVDDSGVKAYVDGIAKETGEFLQIVNYNLAGQQYAVAGTIKGLKALASDASKRAKEYGGKPPFMFVPGIDVPFHSRILRKGVPEFRDKLDSLLPSNIDYSRLVGRYIPNLVAVPFELTREFAQKILDVVPSERIEAALEDENTWKSYAEDEQKLGRLLLTELLSWQFASPVRWIETQALMFADRARGGLGVEEYVEVGLGNAPTLANLGAKTLALPDFSGEKVTVYNVGRDEGRVYMTDTDSLVPQSFDEEDSQDAAPASVPAATESSASATSAQAPAPAPAQAPASQAPASSGPVEDLPFKASDAISMLIAYSAKIRIDQIGDTDTTDTLTNGVSSRRNQLLMDISSELGVASVDGAAEAPMSALRKLVNSVAPRYKAFGAVLSDIVRERLRALFGAAGVKPAQVDKRISEVWHLGDGWRAHVLAALVLQTREGASVRGENLAQISTQPAKNVAAADALIDAAIEQVARANGVSISKPGASGSAGGAVVDSAALDAFAQRVVGSDGVLAATAKFVLAKLGVEAPKVENGEDENAAVVEAVESELGADWPKQVAPRFDERKAILFDDRWASAREDVASLYYEYALGDNNASSANDVDPSDVAGILNNIGKFLGAGSSVAAEADWFAKKSKEKCLNNLSAIFEKISKDARTSVYDASCAQDDSESQTRFASDVAVVTGVAPSSIAAQVVTGLLAGGATVIATSHSFKPSVKAWAKKAYRQYASKGSKLWLVPANLSSYRDVDALVKWVGTVSKKVSGAKTTILKPAYEPSLFFPFAAPPVHGTLADSGSLFESQSRLMLWGVERAIAGFAQIGADTDVQHRMHVVLPGSPNRGMFGGDGAYGEVKSAFDAIVNRAHAESVWSNRVTFAHPKIGWVRGTGLMGGNDPLVDVVERHGLTTYSTKEMANRLLDLCTKESREQALIAPLDVDLTGGLGKEPLDLNALRAEALEDQRLAAANNDGNSDNATKDDENNVSSKSTNKALPTPYVPSQPRVNLDDWKNVTARPEDEIVIVSVGELGPWGSGRTRFEAELGIQEDGSVELSAGAVLELAWNMGLLTWQDSPKPGWYDCEGTLVPEADIAEKYRDEVVARSGIRPFETGMGGDYKDGANEEEAEIFLDHDVSFNVPTEQIAREYVSLDESNTEISRDDESGEWIVTRKSGSVIRVPRRAAMTRTVGGQFPKGFDPLKWGIPASMVGSVDTIALWNIVTTVDAYISAGFTPSEILQSVHPSMVASTQGTGFGGMSSMRKLYLDRFLNHEIPTDVLQEALPNVVAAHVMQTYIGGYGNMIQPVSACATAAVSLEEGVDKIALGKADFVVTGAIDDIGVESVVGFGNMNATANSEEMYAKGIDPRFFSRANDRRRGGFLESQGGGTILITRGDIALKLGLPVAGVVGFIHSYADGIHTSIPAPGLGALAAGMGGAKSKLVRDLAALGVTPDDIAVVSKHDTSTNANDPNESELHNTLAHAIGRTEGNPLFVISQKTLTGHAKGGACIFQINGLTQLFRTGVIPGNMSLDCVDPALERDDHMVWLRKPMRVGCTSIKAALATSLGFGHVSGFVALVHPGAFESAVAATCGVGALEEWRNRANARLAAGQRHLQEGMMGRVELFEPVENRHLLKDGTRMADGTRYNGHEAEKAMLLNPDARLNADGYYC*
>LGEAKDPA_01748 group_31190
MFCINCGNRIDEGDNFCCFCGFAVEDDVDSKAETQSFKYQESDIANNPSNLAIPTKYANPNAFNESNNPNTSTESNNLNTFNESNNPNTSTEFNTSNKSTSYDNHSNKQNLKNRKSVVIILVSVVLTVVLVLAGSIWYFAKNRTSGTNSSSANSVLIPEAKSGDSADSVAKSLENKGFRTKIVDEFSASKRGNFLRYANVKPGSKVSTRKVVKIIRSKGPGVPARGVVGENLSQASKIVKSMGVPVKLHRVPVTDSSADKIVASSPLPGNAVGKDGVINIAVGEKCDGVPVDLFGLNRDKAKDMLSSKPFSVDLRPKFSSPKYFGKIVGAYPALGTKGNPKAVTLYYGVDASKAKDVVTEPMNLGDETAYLVQRAGSFVGKWCMNSGKCITLVPHRMRNEQFVEERNIRSLIPVDFDDTDGRVSDLDSTGYIDNKSILDLNSGGQDPTDYAVFDKNIKNSSMMRNHLISGDTGAVELYSGGAIVQCGNQDVPIWGSGVTCLNGKYTEAPTDSYEQARIDNDPGKGIGYYYTMRDFMVIVPVGAKFDELLNSGYFVGKPTRKPDLKRPFILRRDSDLYKETRKDLPKGDFVNPFVPTYQGRAVPFAPAPDDSNAYYLVEEPFDWSTNPSESL*
>LGEAKDPA_01749 acpS_2
MIAGLGHDIVNVSQFVEQMSVSNGWRALFSTRELRQCSIIAKCKHDNEAIHIAARWAGKESVIKAWCEALGAFEAKYPYTLDNTPWNQIEILSDSHGCPSIYLSSEVKEKLVESLKLQSYENVKWHISLSHDGDVKSDCALASVVVILEIL*
>LGEAKDPA_01751 group_31192
LQKILEKFLEKNAAMRKILPFVTIFVITGLIAIAFFSNLYLAYSSRNYVQKPLVLSKAIIPDLSSYNERTGEKNNREQAQIIGNSISIPNSGADVILSGINENTKALKIELQQEKPSTFVTGTLEIEDFGIAPNAYTLADSFQMSTGKHNTRVLRFESHGTAYKAKLHFNQTGAPFTLKAVTVNPPFALHVNFGMWAVLFVASSLIFLVYKKKWYLLNYDRHNLTQNIVFWALCVMLMGFSLYLCFVVYRGHGIRVPFPSDLYDRVNGNPYTEQLKAWKSNSFALLQQPPKELVESTNPFSWGERMYLGSKGVYIPWDVVFHNNHYYCYFGIVPFLLTYVPFNLIFPHAVPSAILVVTIFAVAIIPSMFALLKEAVEFFAIRANYCLFLLAAAAFPFGCLIFYLQSSASLYYIPLLSAILFGVLFLYASLKAVRLHAVRPCAGYALFALAGISLALQCGSRPNACIPVVAFIAPLFIALLFDVKRSILNRVAAASSFLVPAIVGVSGILTYNYLRFKSFFNFGNEEQLTNFDLRFNSKSFDPTKVRDIILNYFLKPFNISENFPYISISWANNQGYGNSFYTHMIFGLMMIPLFWWLFTLRRKFMQKIEYIMTVVGLAASFLLLYLNYCLGGNLYRYYCDSIIIFILIAIMSMLHRVKPYSKDLDVTCEEDCAIAEQSSLRLYVPAVLCAVVTMIIVGLLVFSNHTEPSADIQNINPDLFLKWSDLFTVGR*
>LGEAKDPA_01752 group_31193
VEQIIIRVLVGLVSISTVFSMNMIGANKSINSSISNTTSVDNVGNADGISSLESKLNQHNSSSITSNNVELPKKISASIPEDAEVISSKYAFTKDGKLKSLATGKTITDKRIIGTKDHPADPLNITNGEHFEPVKVSELRKTIAKSEKSKNSKNNNVARDSVSDFAQNSVKNSVLHSPLLKSRRNTNSTLASNAVLKNGFNTTHTNPSGIVRYISDVYNVDIYGNSEGAYWGKDSSGNATFNEADGTVFARNAAAVIDVSKYQKTIDWDKVYTSGVDGAIIRVGYGWDNGVDSEAQRNINACKRLGIPFGVYLYSYAQDARDGANEGRDLVRKLRSLGVNPDDLTYPVYYDLENWTWSGHSRPTSPSEYQDIVASWWNQLIDAGYHNLGVYSYRNYLLNELNSKFIHDRTSWVASYSSRVGFSMSTRLRGWQYTSHGHVDGVEGNADLSAFGLDDGSPITSGPLMYFDRVDDSPAQDYNGWNVSRYGRREKWSRYGEKFTLQYELRDCYYKHGGFGRLGAPVAEEENMGGGWWRQRCQNGDVWTHGRDKKFVIQFELRDSYYNHGGFGRLGAPVAEEEDMGDGWWRQRCQNGDVWTHGRDKKLVIMFNLRKDYYARGGFDKVGGPIEDERYVGRGWWHQRCENDVLKAR*
>LGEAKDPA_01753 group_31194
MNTSLNGARESMPILYIVVPCFNEQEGLSKTAEVLKNKINNLVSCELISSSSRVIFVDDGSKDSTWNLIASFNSENPSLFGGVKLAHNRGHQNALYAGLMYAREQGCDAAISMDSDLQDDVNAVDEMVKKFVQEGCEIVYGVRSSRKKDTWFKRNTALAFYKVFASMGAEVVPNHADYRLMSAVALDALSEYSEVNLFLRGIVPMIGFKTGKVYYERGERTAGVSKYPLKKMISFALEGITSFSVKPLKLVTYMGSVSILIGLAMFVYVIVSLFSNHIAVGWSSLMCSIWFIGGFLMISMGILGSYIGKIYLESKHRPRYYIEQSL*
>LGEAKDPA_01754 group_31195
MIERLQHMSVMLGRFFSNAVVWCSAIFFSALAVTSLILSAHLIPGQYELEFWWFQSPFVLIISVLIFALIYYARRKNIVEKINLRIVAIVVFAYMIISGFVWILITNVWPEWDSAFLFTAAKYYLDPNQTPVNCAVDTSQLAFIICPGGYLTRFPFQMPLAFLIKLLIAAFGSNAYFIFEVLNIVCSAVTGVLIAYYANILFKNKSVTLLSLLLYALFLPMIFYTTFAYGNTLCLPFVFGALILHAKNIRTGLWWQAIASMLCMFFAMLLKSTMAYCLLAMIVVWIISALKSKKFKHAVCVLIALACFMSNNIAVSAISGSFNQNAKNGLPSTVWIAMGTDPVRKIGPNNPGWYSGYPASFDVKTYNKENIKKDSTWRLANNIKHFVNNPSDALSFFTKKLASEWLEPTYESLLASSWRWRGPSGQALLSRKMNRYLRSLYEGKLGVVVFTFLDALQFMLAAFVAVFLCVMLHKRKVLSKKDICGLEFEKDSSNGLLGKLSDIPCEYLTSFVIVCGMLVLYLMWEAQAQYILPAYLLIIPYAARGFDMLLSCYENRSAHNSKAAYPSNN*
>LGEAKDPA_01755 group_31196
MKYSFLSGLLWGIDTVLLAVLATSFVLSGSNAHENSISLVIFTGIIGALLHDIICAIFIWIYISARKKLHKTFEILKNPKIFIIIIVSSLLGGPLGMSGYVLAANTIGAGYAAAISALYPAFGAVLSAVVLRERLSAKKYIAFSLALIAVGILGYYSCNDAQNTVSSTNILNVLLGLSGALLSVIGWGSEAVVCAWATRKQSIDDETILHIRETTSAISYTIIASILCFASHIEISKIFESLNLTTLPIIIAIGLLGTGSYLSYYRGIAQVGASRAMAANVTYAVWAMVTASLIYQTIPSIIAWICCFTIMCTTIFVARQ*
>LGEAKDPA_01756 group_31197
MRIKEEQHKQTQQTRQTQQTQQLNQEKQLNHNEFKLLTALLSIKNTTQNNEIISQRNLAEHAELSLGSINSAIKSAKNKNLIALANGLHITKQGMQSLEPYKVHNAIIMAAGFSSRFSPISYEKPKGLIKVRGEVLIERQIKQLHEAGINNITVVIGYKQEQFFYLEDSFNVKIKTNSEYSTRNNNSSIKAVSNQLSNTYICSSDNYFDKNPFEQYVWKAYYSAQYHTGHTKEWCISYGAHNRITKVTIGGSDSWYMIGHVYFDKEFSKRFMQILNEEYDLVQTAGKLWEDIFIEHIDELDMQIRKYDPPIIHEFDSIDELREFDPLFLENIDSKIFDNITKTLNCKKSDIHNVYPLKKGLTNLSCHFSVGNNEYVYRHPGIGTDILINRKAETEALKKAQKLGLDGTFIDANANEGWKISRFLPDCKTADMHDYNQLQECLKLVQALHKSGEILNRKFDFYEESKRYMKELTDRNASIPQEITNLGTIVESLHNYLTNEENTNICICHNDILGANILIDKQNRYHLIDWEYAGMSDYAQDFATLCVSEAFNENEIKKAIPLYLSHTASMEEKRHLLAYIGLAGWCWHLWSLLKEDEGENIGTCMYTYYKYAKQYITKALQLYTNN*
>LGEAKDPA_01757 group_31198
MVSIFRKAMRKIIDHLPSSKRSIRDLRQQVNDLNLRVENLQSLLDGKLQNILENQRNMRIDTLTNREHESLLAWANYRRENENDFDAHKRFYYNLPQATGSVRLIQRGCATLLSEFAHFSKEHNLKYWADFGTLLGTIRHRGFIPWDDDTDLGMMRSDVDKLIELLKTDKELSKRYRAVLVFDPYVLCRQLRLRYANPENPSFIDIFFYDYMPKYDEHNKQRFIEMRKALQDDLRSQTFYAKWLEHGYLEDGCEFSSQIEDVFTKYQNLAKSENIISRESPNEDCNIIYGLDNVDADKIYTARYDDVFPLKQSEFEKSSISIPCKAEKILFSYYGDIYQLPSDMVSHLQHVSRELLENKRIVDAIEKDIASNPYKSEVA*
>LGEAKDPA_01758 group_31199
MCMPKVSIIVPIYNVEAFLQQCLESIQNQTFTDWECLMFSDGSKDGSIDIMKSFAQKDSRFVVIEKSNEGYGATCNRGLEKAKGEWISIIEPDDFIDPHMYERLLSNTQLSHEKIDVIKGGYWLFYDGKDGYKDAVETPNLCYFMPKNRVIFNLNEFAEPFYHHPSIWSAIYRKDFLNGDNKDNKVIRFKPIPGAGWTDNPFFAQTLVLANKICWNPGKYYYYRQTNPNASSLLKDFHLPFDRLRDMREFLNTQKLSRGVLQAFYSREFDYVNSLITEFGFDDKNPEIRNLIHEVFSSMDSKEVFLMAFRLQPKFMDYYMDFLGSSYEVKKQKAQDKPQLSIIIFTHNAHSWIVDSLKACESIQDIPCEFIIVDNNSNDSTIAIAKKFTENNKRFTIQQHEDNENINDILKQAIERANGKYTIFMPSSYIINEIVLNQALENIEKCSGDNNKPIDLAFFNNTNLHTDYLIDCTFKQDIKKNIELSRENFIKPIDNENTVKDTSYGPYNPKDIADLVINSCYSYGWQKIWRTEFLKHAHIEAGINDEPSTLMTFSSRAAIDAQNIMYCDLAKAYENAYGRFSVGAAEGFENLHNKQIPRNFWLSIEKNISIDEFPLDVDSVIETGKWLESKGLLKTYEQGYANALMTSFIRDCHMRQTPESLEKFIEEKLQVVANIVSNCEKDNLPTYFYNEEAYNEFQKIRLNKDSRILWLKERMFDFERASENYKHEIADIRTSARYLVGEKIVKTAKKIAFPSLIAKLQKKMRLMKRDNK*
>LGEAKDPA_01759 tagG
MSIVKNLIDHCRKKYSYANIVLRGLVKTDFKLRYQGSFLGVAWSALKPLLMFCVMYLIFGKFLRMTDGTPTYPVVLLLGISAWQFVQESTSIGLRSLVDRGDLLRKIHFPNYIVVVSATVGSLISFLINLVVVLIFAIFGGVQFTWRVVLLPISLVQLYMIAIGIALLMSTMYVYFRDVMHIWEVVQQLLFYGMPIIYPLSYVINKGGIFAVLAKLELLNPIAQCIQDMRHNLLAPQTQPTVWNEFGFSWISLIPIVLTVLILWLGIYVFKKNSRAFVEVM*
>LGEAKDPA_01760 group_31201
VIYLVLESFGETHIMSQLSENNEVVMSENNEVITSKNNGNSDDDIVLSVNHVGKYFKLPTEQATGLKQAFINLTKGIKGYRMQHVLKDISFDVHRGEFFGIVGRNGGGKSTLLKIISQIYYPNTGSVEVKGKLVPFIELGVGFNPELTGRENVYLNGALLGFTRAQIDEMYDDIVEFAELEDFMDQKLKNYSSGMQVRLAFSVAIKAQGDILVLDEVLAVGDEAFQRKCDAFFSDIRKDPTKTVILVTHDMNAVKRYCTRAMMISDGEVCAIGNTETVADKYTLANIEAERKKQEKYNEKAAHGQYPQGLNEKCPLLRTYALEDKIYRSDEVFRFAVEYQYDEPGDFYLAIALHDIRRGGITYDTGSKVLKMEKRGHQILHFEMPLNLFNNGEFTLFTSLRTPSKTDDSSTDLLAVAVDANACTFVIRDSRNRDYALLSDRAMTIKQIS*
>LGEAKDPA_01761 glfT2
MNPTQFIQAQYTLRIGLSVYIIVTMTSAERADMKDNKKEYENKEQNEQDENTFWEVVNRVVYPIKDAEITMPLYVIPWHRSYLQRNVLDPRINLQSLNLSKLNISELKKLLADTSSHLPNVETHDVCDVIDRKTLSVKAGKHVSLCTFFNAFPASYWQHWTDVKTVKFNAKVKGQGSLLLIKSTGRGLTYPIKEFSLKSNNETEISYEIPMQGISDGGYFWFEAKANDSTSLNISNATWSVPKENKQNKGNKGNNESSTNKQNCENRQNSTFSIAITTFNRPSYCHNQLKAIASNKALRERLDTIYCTDQGTDLVKNQPDFEKTREELKDQLTYIQQANLGGSGGFSRGMFETLKAGKSSYTMLLDDDAISETECILRALQFADYTLKPAIIGGGMLHLDNRTVLYTQGERFTRDNVWMKSSHNLDYNHDFAAITLQDCPERHQRIDTDYNGWWMSLIPTKIMKEIGLSLPVFIKFDDTEYSIRALEHGYHTICLPGVAVWHQAWHDKDPSRTWEEYFFQRNRWICGLLHCTRPSLRFAIEMLRSDLACGMKLVYSAMHLHHMGLQDILMGPQYIIDSMPTKLNEVRKARQNFTDTQPISDVNLRNNVLREHVTPFTAHNAKALRKLQIKAIKQALFSNEKRSKEKQSKDFIPEVAIPAQDVSWPSFIGVNNAIVTSPDGNTVNLFQRDSKLFRKMLRKDVFLSLKMIRRWKKLSKAYRSYDMASVNTWEKIFRNTNK*
>LGEAKDPA_01762 group_31203
MMESAAYPDLVVVGAGLFGLTVAQQAAEKAGARVEIIDVRNHIGGNAYSYFDERTGIEIHKYGAHLFHTSNKRVWDYVNRFTSFTNYVHRVYATHDGEVYPLPINLGTINQFFHAHYTPEEAKALIESQAGELAGKDPQNLNDKGISLIGRPLYEAFIKNYTAKQWQTDPSELPAGIIKRLPVRFNYNNRYFKDTWEGLPKDGYTAWMQRMIDNPLIHVSLGVDFFDESQPFNKRSLAQAGIPVVYTGPVDRYFDYKLGELKWRTVDFKEVRYRESDHFGCPVMNYSDSDVPFTRAIEFKNFNPERQEVDDSASFEPGKTVKACETVVWQEYSRSATRDDEPYYPVNTDADKALYARYAELAAQEPRTVFGGRLGTYSYYDMHNVIDMALRAYESQVSPLLGK*
>LGEAKDPA_01763 group_31204
MQNDSVDMPLHLLVTGGAGFIGSNFVHYVAEHHPSVAITVLDSLTYAGNIANLYELPTEFFNNKYSFIKGDVRDSDLVDSILNPFAQHKTAAGLTLPAIDAIVHFASESHNDNAIECADPFITTNVYGTYVLLNAARKYNIRFHHISTDEVYGGLPIGSEMRFNEESPYNPSSPYAASKASSDHLVRAWYKTYGVRATISNCGNNYGPRQHIEKFIPRQITNIMSGIPAKLYGRGDSVREWIHVEDHCDAIWRVLTRGTIGETYVVGTQCELSNIDMLKIILRIMGVPESNIEYVNPRLGEDKRYALDSSKIRSQLEWEPKHSSINIGIQDTINWYASHFDMWNSYKNIVENHYAKSGH*
>LGEAKDPA_01765 group_31205
MSVTLETSLASIMSNKRRISALKSLGVLNIKDALTYYPFRVCKPMKVMQLKDIRSGDSSVFVCVVDSVCVVPMNSRHGFRLEVNVCEPLQNVVNDFQDSSSVSCASLIYFSQKKPYIDWMLSKFHKGEKIVVCGVASEFNSRLQFTHPNIMNVCDEKDCNNNDNNDLNNSNSVEYCLKKLSSPMPMYHANSRISSEHIHDVILLAMDSIEENIPDIIPESMRKAHNLLHRKDAFFQIHNPQSIDDFKKALETLRYEEALVSQIAILSSRNSSYSAVAQKCACNDMRNSFINSLPFELTKGQNEVIGEILKDMCSNKPMRRLLQGEVGSGKTVVAMSAMLQAIGSCKQAVLVAPTHVLALQHADNLRNMIHKAGLPVKLIVVTGGMKLSERRKALASVASGEPAIIVATHAAFSSSFNPTNLALVVIDEQHRFGVEQRNSLMRSFGSESTVPPTVPHLLVMTATPIPRSAAMTWFGDLDASYLTQLPAERKPIRTIIVKESDSHTMAAMFKHIRSRIDCGERAYIVCPHIEDSEIDSEIDSKIGSKFSLEIGSEIDSKSKSISNLADDNKAFDNESFIEEDENIESKQVRKLHTVTNILKRLSSIEQFNNIRLIALTGRNSDEEKQEIMRKFISGVAPILVSTTVIEVGVDVKNATCMVIFDADRFGLAQLHQLRGRIGRSNLQSWAFLVSCAEDGSLASKRLQVVENSCDGAVIAQEDLRLRNVGDVLGDRQSGGKSSLKLLRVIQDASIIASARKDASELIANESELNEMQYLRGAVLDFTRIGSIISN*
>LGEAKDPA_01766 group_31206
MTEREQQILAWIQQNPMISQQELANLAGITRSGVAAHISNLIRKGYLRGKGYIVTPPSYVTVIGGISMDVLGVARGDLMDYTSNEARVRYMLGGVGRNIAVALERLNVRTSMVSVYGGDHNGELFKIDASANGLDIGYSKQLSDLMTASYMYVGDASGQRLLALDDMSIYNHMTPDFLRERFSIIENADMVIMDTNIPQKSLEWVCDHYNRPIIVRAITDAKAPRVLSRLNRIDTLVLDTAESQALTGISAIDERSAVRCATVLLKRGVKHVFVNVGREGVAYGNCEDVVFYPVSVKRVQRMMLTHDGGRGGVKAVGNDNGSSDTATAALIYARYAGFDDKKASRFAVAAAVLNTESMEAVHESLDADLVLSYMEKIHERA*
>LGEAKDPA_01767 group_31207
MSARDVENGVKRDFARAVKESKNYSIIALMIALFVSIFSFQLNISMLSPALASMEYELHISQVQVGLIQTVFFTSAALFSLFLPRLADHIGRKKVLLGILTATVIGSFISAITSNIVILSIGRIMQGSSGPMMPLCLIMLRERVKDGKRYARLMAILTSVNGGIAGIDALVGGWMSSACGFRSIFWIMALIAVFAVFLVICTTEESKAVNNAKMDWFGVITLSIAFLSMYIAIDESQKLLNARFWIISLLVCVSIVFFVIFWQIEKHISNPMVSTNYMKHRRTWGLLSTTLLTMTGVFAIMNGVVLKFAQDKISGIGLSEALVPFVTLTPYAIVGFLCGPISGFLASKYGYRRVLRSGILVSIIGLLCGIFVMKNPSIPGLAALSVLLGISYAGVANIMLNGLGIVLSPKDNPGYLPGMNAGAFNLGAGLSFAIIYAIMGMFNVNITQLSIQSSPSISASASSNAASNAVQNVITVVKSVPSCSSYVSSMIVGAVLLVGAILCSLWIPKSED*
>LGEAKDPA_01768 group_31208
MTIAVCPGSYDPVTAGHLDVIQRCTKLFDEVHVLVAVNSAKTPMFTESERVQIICDAVKNITKNNEDCRDNIQNRESSVGNLVVASTDGLVTDYCKKVGATVIVKGLRQNGDYEAELGMALVNRKLAGIETMFLPADPVLEHVSSSVVKDVARHGGDVTGMVPDNVIPLLQKLFAEKI*
>LGEAKDPA_01769 group_31209
MSEDDNTEAQTVVTGENSEIQDDTMERKVSGNLEQNLPNLEQNLPLNPAINPDDSLTDSISAVSKDNSDSAKDANNTESSEDSEASSSAEDSYEKSSVKPLFPMPDLRERDDYSAADFDSEEDGNSDHIDVKISDEARSKSRAEFTTVYDIIDVMEDTLSESKGVLFSPGMVKISREDFEDHLSRLKDMLPVQLERASALMREAERRLRTAQAQANSIVATAQSQSAQLISDAEERAQYLAGQENVTAIARRKAANILEVAQAKSDKLTHGADQYCATVMEGLKQQLDKLEQDVQAGQRVLEERCRGAAHLQDEISAQARLDDSGDDYDERNN*
>LGEAKDPA_01770 group_31210
MTSHPSQSLWAIPVAQMGARAGHSMHIDRAFPAPEGIGDCVIGVKPGSDVQVTGDFDSVVDGLMFQGSITATVHAECTRCLMPLKRDWKVDVCVFFPYKDITEVQSSKLNSTRKNGVKDSKSSNKNSIEDDSQIWEDNDDSGCSYPLVAGGDFADIEALIRDTMVSELPLQSLCEPDCLGLCSQCGENLNEHPEHHHDVSDIRFAALEGLKEQLENKDK*
>LGEAKDPA_01771 rpmF_2
MALPKYKTSRANTHSRRANWKASAVQTVTCSNCGSQALSHMACPNCGNFRGRVYREAIRSAHTK*
>LGEAKDPA_01772 rnc_2
MSHKNKKNSGVMHYDGEPHDGDPSKALLDALGTSISPDLLVEALTHRSFSHEHPGTRNYERLEFLGDAVLELVSTETLFSKHPDMSEGQLAKLRAKAVSEWALSAVAREKLHVGPYILLGRGEMEQGGSDKDSILCDIVEALIGATFVEHGIDEARVVVHRLIDDTLAEVLTEGPALDWKTSLTVKAHDMGLPDPEYRMAVSGPDFAPVFEARAVLPYSDGDELLSEGTGSSKRKAQLAAAEKAWHALDERKTK*
>LGEAKDPA_01776 group_31213
VNTQLDTPISENKAVITVVGKDAVGIIAGVTTHLADRKVNVLTISQTIVDGFFNMMMIVDISNMSVEFGDLVSSLASLGENLGVRIRCQRTEIFTSMHRV*
>LGEAKDPA_01777 group_31214
MLNMMEVRETNTMIEQEKLDVRTITMGINLLDCASSDLNEVCENVYKKITTLAKDLVSTGKAIERDYGIPIVNKRITVTPISLVGSSACKTPEDFVKIAHALDKAAKEVGVDLIGGYSALPAKSMTNADRMLIESLPQALCETDIVCSSANVGSTRTGIDMNCVNLLGRVIRDIAIATKDNDSYGCVKFVAFCNAPDDNPFMAGGFHGVTEGDAVINVGVSGPGVVSRALDEARGKDFAFLCETIKRTAFKITRVGQLVAQEASHRLNVPFGIIDLSLAPTPAVGDSVGEVLEKIGLSQVGAPGTTAALALLNDQVKKGGIMASSYVGGLSGAFIPVSEDANMISAAKSGCLTIEKLEAMTCVCSVGLDMIAIPGETSASTISGMIADESAIGMINQKTTAVRIIPVIGKTVGDMANFGGLMGYAPIMPVNNASCEEFVNRGGRIPAPVHSFKN*
>LGEAKDPA_01778 group_31215
MTRETSENQHVDENNDCNICNSSSEQLKNQDSVSRVQQMYEYGYRKSDYGPDELVTDAHGNPISVVDAMLSADDAARKETHTPHLCFYSPRIPGNTGSAIRLCAVTGTILHLVEPLGFNLHDTKLRRAGLDYHDMAHVVIHPDFNNLVESMPNSRIIAFTANATKLYTDIEYKPNDILLFGPEPGDIPDPMDIMAGPHVAQQVRLPMRPALRSLNLANCASIAVYEAWRQLNFAGGK*
>LGEAKDPA_01779 group_31216
MTKQSQRFTRDTRRTKKRVMSESEKHAMYVRRRIFVGVIASFVLVIACFCVFSIAKGISDLSGGLFSFHEVNISRKSVPDPRPASLTRDCTSQDLRLELSSKNQNVSMGGSLDFTARIIFVGKGSCLVDASNNSLVMAISDTNSSDTSKDKSEDNSDKGTTENSDKNSEDLSKNSDKNSDEENKNDIWRSDVCVAPSKPLLMTQGDHFDEKFTWDTNATRGVGCTEKDNMPKVDRGSYLVRLYHKNISGLHSDSLVVNVK*
>LGEAKDPA_01780 group_31217
LAAEQATTSTTKVIARADEHDIKLHKASDRVNFGSICEPIDVPYLLGVQTDSFDWLIGSDRWKKRVEEDEANGTHTVPHISGLDEVFQEISPIENFAQTMSLTFSDPYFEEPRHTVLECKEKDYTYSAPLYVNAEFENGETGEIKSQTVFMGDFPLQTPHGTFIIGGTERVIVSQLVRSPGVYFDCTQDRASDKDVYGAKIIPSRGAWLEFEIDKRDFLGVRVDRKRKQSAIVFLMAIGMTKPEIAEAFKGYPLVLDALDKEVIETQDEALTDLYRKIRPADTATPEAGHTLLDSFYFNTKRYDLARVGRYKINRKLGLEADYNDRSLNREDIIATIKYLVTLHANATAKSAALKATNPADKAAALAQSEQTFPGKRNGEDVQLRVEVDDIDHFGNRRIRQVGELVQNQLRTGLSRMERVVRERMTTQDAEAITPQSLINIRPVNATIKEFFGTSKLSQFMDQNNPLAGVTNKRRLSALGPGGLSPDRASMEVRDVHPSHFGRMCPIESPEGPNIGLIGSLATFGRINPFGFIETPYRKVVNGHVTDEVEYMTADREADHVIAQANQELDENGNFVGTQALARVDEEEAVDVPVSTVDYMDVSPRQMVSLGASLIPFLEHDEGHRALMGTNMQRQAVPLIKSERPLVGTGSEWRAAVDSGDVILAEKPGVVTYVSADIIRVMNDDGTQSSYKLSKFQRSNQTTCYNQVPLIKDGERVEAGTVLADGPATDKGELALGKNLLVAFMPWNGYNYEDAVIISQRLVQDDTLSSIHIEEYEIDARETKLGSEEITRDLPNVGEDAIANLDERGIIRIGAEVEAGDILVGKVTPKGETELTPEERLLRAIFGEKSREVRDTSLRVPHGETGTVIAVKEITREDAEDDGDELPNGVNQMIRVYIAQHRKITQGDKLSGRHGNKGVISRILPEEDMPFLADGTPIDIMLNPLGVPSRMNLGQVLELHLGWIAHAGWDINLDPDLEAAWKKYVPQGAEHGDPGTPVATPVFDGVRPDTLKGLLSTTLKDADGNKLVGSDGKAVLYDGRTGEPFTKPISVGYMYILKLHHLVDDKIHARSTGPYSMITQQPLGGKAQFGGQRFGEMEVWALEAYGASYTLHEMMTTKSDDVSGRVRVYGAIVKGQNLPPAGIPESFKVLLKEMQSLSLNVEVLNADGVAIDMKDEEDDPVSSSDDLGFNIGARPDSSAKEDQIISEPEYQ*
>LGEAKDPA_01781 group_31218
```
