## Supplementary File 1 for "Cysteine dependence in *Lactobacillus iners* constitutes a novel therapeutic target to modify the vaginal microbiota": pan_genome_reference_2020_07_21_protein_fasta.txt (part 7 of 13)

```
VLDVNTFDKLRIGLATADDIRGWSHGEVKKPETINYRTLKPEKDGLFGEQIFGPTRDWECACGKYKRVRFKGIVCERCGVEVTRSRVRRERMGHIELAAPVTHIWFFKGVPSRLGYLLGIAPKNLEKVIYFAAYMVTSVDVEQRHQDMPDLQDEFDTEISNLEKRRDNEIELRAKKVEEDLRELEESGDTKSGTKAKLRASAEREMSTIRQRYDEQIKRLDAVFSRFKEIRPGDMEGDVDLWREMEDRYGDYFQGCMGAEAIKKRLQDFDLQAAADELREEIDSGSGQRKARALKRLKVVNAFLTTGNKPEAMVLDVIPVIPPDLRPMVQLDGGRFATSDLNDLYRRVINRNNRLKRLIELGAPEIMLNNEKRMLQEAVDSLFDNGRRGRPVTGASNRPLKSLSDMLKGKQGRFRQNLLGKRVDYSGRSVIVVGPSLRMHQCGLPKPMALELFKPFVIKRLVDQGFAQNMKSAKRLVDRGDSEVWSVLEEVISEHPVLLNRAPTLHRLGIQAFEPILVEGKAIHLPPLACAAFNADFDGDQMAVHLPLSAEAQAEARTLMMASDNILKPADGHTVTMPSQDMILGLYYLSTVIEGAKGQGRIFSSLAEAQMALDKHEIDMQAKVLIRMPEDFVLPENWEPSDLKVVEPEAGSPDVVHEERFKDGTVLFATSYGRVLFNETLPVDYPFVNEQVPKGVLSKIVDDIATRYPTAQVAATLDALKDLGFTRAPWSGVTMAFSDIVLPPNREEIAQYYENQAAKINMRYETIGDLTDEERRQELINLWTECTDKVAEAMRENFHDDNNVNIMVQSGARGNWMQIRQIAGMRGLVANPKGEIIPRPVKSNYRDGLSVLEYFISQHGARKGLADTALRTAESGYLTRKLVDVSQEVIVREEDCGTKRGLNMKIADRDADGNLTLVKAADGGPYSRLLAADVIDPVDGETVLAKRGDALSMQVLRDLVAHGVEEVKARSVLTCESKRGVCAKCYGWSLATSRLVDVGEAVGIVAAQSIGEPGTQLTLRSFHSGGVASASDITQGLPRVTELFEARTPKGEAPIAEFSGTVEIQDTPGQGRVVRLIPDDSTVEPIEYPVTRRAPMLVRDHEHVEVGTQFIEGSVDPKKILRILGTRAAQVNIVEEVHNVYRSQGVDIHDKHIEVIVHQMLRRITVIDSGDTNLLPGELIDQTKFREINLETVKNGGKPAAGRPELMGITKASLATDSWLSAASFQETTRVLTEAALSQKEDDLKGLKENVIIGKLIPAGTGLSRYRNSNVDATREAREKMYPNFGLNNQDSTPSNFGETDMADVDFANIDFGDMSLNDDFNPDDFLDDQGGQSDYNDEL*
>LGEAKDPA_01782 group_31219
VTLSSWLNKTWLNKKSLHNAESSHAESSHAESSSNKSSNISIANISPNSKKSTRNKHNKNKLSHALTGEEAYNNNHLTRPALISLAILTFITFIGNFAQLQLTAALPTIVREFNINVTTGQWLTSIFQLIMAIMVPLTAFLTRRFSTRQIVITSMCLFTIGSIFAWLSNDFIMALIGRTLEAIGTGVMWPVLQITVFSVFPLTRRGMAMGSVGMAMSIAPAIGPTIGGLQTDFNGWRSIFFSLTIIGIISIILSTFLLHNFGEQDKTAKADFFSVSLSIIGFGGVMFGFTNIEAYGITHPMAFAPMIIGSIGIIWFVTRQLLEQKHGKLPLLGLSVLKNKYFTIGTICACLTFFAFSSIMVLIPLYIQDDRGFSATMSGLILLPGAFGMAISQFAGGRMLDRLGVRPVAMAGSLILLFGTVMMSLIDMHTWIWWISIWQFTRQIGMGFLLMPITTWSLNCLQHEELGDGSAVTNTMRQLWGAIGAPVLVVTMTALTTWKHAYVGSGHAADVAASIFGVQWTLRISAIITAIMAAIVIFGIKGEGAGSAHALARRAIARMKVLHIPHASENKDVMHDHTHAQY*
>LGEAKDPA_01783 group_31220
MASHRKHTVTLTSLSIRQWIMVISAITSVVALVVLCVVSRNFYESTTSHTTAVTSYSATEDFNTVSRGATRDVLNSNTSYVTVVINGHNRTVLGTKFTDVRSVLKAGDITLEPHDVVTPSLDTKVSESTVINIQRTGAKLETSDEPIAFNTVKKETTSLPKGTEKVQQEGANGVMETTKIVRHAGNKVVSSNIFASYVKKAPTDKVVLVGTGGSRADSAEEFSIGTTVPAGEMQEWAHNWLISNGYSEADFTATVFIITHESGWRVNAMNPSGAYGLPQALPGRKMSSAGADWATNYQTQLRWFWNYCNGRYGSIQGAYSYWMKHHNY*
>LGEAKDPA_01784 trxC
MAVIHAKQEDFNSIINSNEIVFVDFWAKWCAPCRAFGPIYEKVSDNHPEITFIKIDIDENQQIAQEAGIRSIPTIKVIKNRLEIWDHKGSISENDLEMVVNEAKKVVVKEEAENNAEAEDNAANAGNTNEN*
>LGEAKDPA_01785 serS_2
MLDIQFIREHADIVKESQRKRGESVELVDEVLRADDLRRTSLKAFEEARSQQKAIGKKVASANESEKASLIAETKELAQKVAEFKAESEKATADYTTAMWKLSNIVEDEAPEGGEDDYVVVKKVGTPRDFAAEGFEPKDHLTLGTGVAGIDMRRGVKVAGSRFYFLRGSVARLQIAMLTMAVDQAEEHGFTLAITPTLVRPEVMRGTGFLNSHADEIYRLREPDDQYLVGTSEVALAGMHEDEILDLSNGALRYCGWSSCYRREAGAAGKDTSGIIRVHQFDKVEMFVYCKQEDSRAEHQKLLGMEQEMLAKVEVPYRIIDTAAGDLGSSAARKFDCEAWVPTQGRYRELTSTSNCTEYQARRLNVRERMEDGGTRPVSTLNGTLATTRWLVAILENHQHEDGSIDIPKAMQPYMGGKEVIEPTKWEA*
>LGEAKDPA_01787 group_31223
MDSCVGRMSSNLHFKRFRPIAQDFIKKDELIMLPAKFRGFASRVGRLALRAFAWYKTSERDGAARTSSTLHRAILAFFVAVITVLTMLIVPPAKQAMGWADGKAPIHAWWNSFGTGFVSGSGFGIGDAPSQIASNVEVVRNVYDSSTGRNRTQIKWEVLFNTYSQMYESIVTGEPYSGRKEDKAFGGKRPLLMAWLPKGIDRKSIRISRRKSGNRAGYRNYGCWPETDSWYKAFPKDKQFDKTDNGRGCRAIQYQEPIVTINKTLDEFVDSSSRWAHSFDGNLYEGKAGKEGAGKDQQLFNSYWDNALGTSRLTSYCDSNDKHDMCEIRNWKNDFSTVLADWEVSGNTAFQWNITAFVDESMENRSDLVLKNLPFSAGWNSGKGTYSESDFGDLETKKNGAVEVRSKWTFIGPFDSDGDGIPDSMEGYDHKNPDALPDFSNSDQPHTVLNNITDPNGKTEIKYPQYSSSMMNDYVKKLNNQNLSSDTTYGGVENVPVTTYGTPVTIKPYVNTGSWQGWDLGEWDGQYSLQNHYGGHYVAGKDTDTTTNIPSDFPNGSSMKYELTSIPQGVKQSSSCSTGKNNSDKGCVSIDSKTGYITYNPGKLDRKTEGITFKVKITHPTPSTYQYNCKYKTPMVQENVPIKIKVVSNAMLYNPQYKETTVDYNKSTNKFNSTTSEEPKSVRANKKPWVRVGSLPNGSTFKLEQYTKYSLPVLDWSKIDQNNSGNGKVTFTPSNAEAGANTKTPVVVTYPDGSTSKDNDSGNSGNPVYAPVTVGDLPISGSDLNLGLYNGKSIDNNAFGGFSFGHKSNPHEIDKGKKIGAKDKDNPNPNNGIVFDSWANHGKGPITFRVICHRTDVDNSPFALLKPAEGGAKASGEINGLHFEDFRQWVRDNDKECKGKDCSDPNKYLHSSEYNRDTMERSRALIGGTPKEGGSYECKVFAFHQKPGDKDSKDYSASLTAFENASAGGSIALQSLFTNYETAKKDAKGSEWVAGSFYFKIKLKDNQKYNPTYVKMPTIQAGKSIKDGRYSSPTKDNISTDQPKSTKEGNDVLPADRASILVGDLPDGTWFEIKRFVKAGDVSNSKAISLPWANFEDGEDNVTRDEKGKPVIDKKSGKVVTLDQSSREYGSVTFHPDKWQSAGQYWAEVRVHYPDGSVSDGEGSVNKDHPVYAKVNVTAKPGNNTFGLNLFRYTTDSQYRTISVENGINLHPGDLLSGNDRPMFDSYLTNAIGNLHQHMICSKQSKDGKKQTEYTYGMLPGHVNNEKSQNENEKDGLRLLEPQTIWKHSSLKDQLECNANNKNCKSDTYLYDDWVDSDKSFNTFERTHGSFGGVAQKTGDYVCKVYVIKGDAESNKFESAVKANIEKNNKAKKDVDPVDGVLNARGNPYGTEGVGYKTGAFSVHIHKDNQLYNPTYTKIPEIQAGSTFDKNLKKGNKAAISSDAPQSKKKVTEGNTEVNANGVPKEDLVNVKEGALPAGTWYEIKRFVKASDITNSKASSLPWANFEDGEDNKADGKQEAKDSNATGKGSVTFRPDKWQSADEYWAEIRVHYPDGSVSDGDDSINKDHPIYAKVKVTRPAVGSGDLHLNVYKQYENGKFTGDVDNVNGITVMKGVGLLKDMGIDSWSTAKPEGITLRALCRDDSDEARKSTTHTWSEDLDNLFFKLNWQQAWKYPTFARQEACRKGSNNGDGCNATDEHFLFDSTGGTMERARGTITSSKAPTKSGKYYCVVLAMKLTDLGKYKKAIKNSKISVTDNNFAKAMGFTDTEGIDYAAKFFPVHVVEQFKLPKTGGEGISMAWIVLAMIGMCVMCGAFFVDQTKWGHAMLAGWLACMMCGLRSATQNSNSKISKIWRGLVKKVKIKRFDDYCAHLKDFVCKATKWCFNVMLSIGRWITERWRC*
>LGEAKDPA_01788 group_31224
VNKFTKQCVAAFASLAMAGTLCVAGAVAVNSSAWAVENQTAAKAPWDDTAKTGTITIHKQDDTTKEGIGGATFTAEKVKTIDGKAVDLTTRDGWDKLATLVDRLNKSATTEDNKIAYDTAQPKQTASEDGNGIKKGDAKFTGLSIGIYRIKETTPPTGYTSDVVPFFMTVPEITRDNKSTNNTYTYDVEVTPKNHDVRNAITKTADTKNMVGVGDVLPYTIDATPNKTKATNLKNGKATDLTADDLKQYAIFDDALKYAYSNATKDVDVEVKVDGVQNALTKGTDANDTTNDYYVTAAETPNDNTRTRISVVFLKKGLEKIVAKLNAVNGNNQPKVHVTFKFKIAATVPTGSDHKLMNKYGFIPGGNDGENHDPVVPTTHTDTEFRKFHIFKYDGKKGETAEGTKLKDAKFKVFAGATGDNTADAAALKVAQKCADDPTAANACYAALKGFEDSTKTYNKTDGNGVTEDYTAKVGQKFYVVETQAPANYARSTKVYEVTLTTAKNNEGAQVVKIANVPVKDNGENWFKLPKTGAAGVAIFALAGMCLVAAGIFVFMRNRKKEEQEA*
>LGEAKDPA_01789 group_31225
MKLNDFAMRFSLPIFKKLLFKSNKINRKNNSNQKSKLRKIFEPIAFVLAGLLCFSYPLCSTLWNNRVTKEISTAYDKFNHNQAGDVRRAHIRAAKLYNKNRKNMLTQDPYGGDGQQDITNKPEYKEYLKVLDEPMGIMGIVKIPKIGVKLPIYHGTTQQTLAHGAGHLFGTDLPVGGKNRHTVITAHTGLADSTMFDGLVDLKKGDYFYLDVQGETLRYKVFRISVVDPHDISLLQRERGRDLATLLTCTPYGVNSHRLLVTGYRVLPDPVKVPMDHVQWPLWMTLFLFAMILSCAVLSIMIIAAISKKRKNKEVCGKHIKDARRK*
>LGEAKDPA_01790 mvaS_2
MTFSLKNIESNHAKQLFKDNENTSVESNPVGIDRISFTTPHYYVDLTDLAKAREIDPNKFTIGIGQSEQSVPPNNQDIVTLGAQAALPLLKYVKKDKLKMLIVGTESGVDASKSSALYIHNLLKLNSCARCIEIKEACYGGTAALMTACDYVRVHKDSQVLVIAADIARYGLNTPGEVTQGAGAVAMLISANPHVLKINDDSVVKSCDIQDFWRPVYQDTALARGKFSSEKYIEFFLDVWQKYSEQNSCDLNDFAALCFHLPYTKMGLKALRAAMDSSENLSETSRVRLLEKYETSTKYSRRIGNIYTGSLYLGLLSLLELDGNPEIANPEVVNPGAANPAATSIQTNSSCENQKFSSLKEGDKIGLFSYGSGAIGEFFTGTLMQGFKQALFASEHIEMLNSRVKLTVSEYEKMFNSVAKYCPEDFVSDSSHRERTQFFLNSISSQERNYI*
>LGEAKDPA_01791 mvaA_2
MTAFRELSVENRIKTLQSEGFLNEEESQLLLKQLAESSETNIPADVANHMIEHQIGKYTLPVGVVRGLIVNSKTHNVLLATEEPSVIAAACNGARIASMSEEGGVIASSEKYLTTVQIIFEDLNGKIAQKLKNIIETEKTKILNIAKDAHPSIVQRGGGARECRVEAFTNFAKLSIDVDTCDAMGANIVNTIGEAVKAQLESWLGARALTAILTNTSKQATTAEVHLPTIALASTKLPESQRAEEGARLARRIAALSAYAAADPERAATHNKGILNGIVGAALASGNDTRALEAAAHAWAARSKRYMPLSTWCLEDKILYGRIQIPLQIGIVGGSISSLPLAQIAIHVGKYSTCNEYRNVLASLGLVQNLAALRALAGPGIQEGHMRLQSANIAIAAGAKMQEIEEITNKLASMSDKNRNIKIAKMLLEDLRNS*
>LGEAKDPA_01792 group_31228
MSEVVIASAARTPIGKFGGSLSSLSSVDLGAIAAKEAIKRASIDAKDVDQAIFGNVLQAGSGQNVARQIALRSGLDTSSCAMTINEVCGSGLKAIRLAQSAIVMKDAQVVVAGGTESMSNVPFYATNMRFSGHKYGDFTLVDGLKRDGLNDAFTGNAMGTTAENVAARFGITREAQDLFALNSHRKAVAAQKNGDFDLEIAPVTLEDGSVVYKDEHPREDTCLEQLSKLHTLFNTSNELACSHESTVTAGNASGINDGAAALVLMSKDYAIEHKIEYLAEIVGFAEGGIDPDLMGYAPKHVMERMLNSTGFSVKDIDLFEINEAFAAQSIAVSEQLHIDEEKLNVHGGAIALGHPLGASGARILTTLIYALRERKQKNGVAALCVGGGIGVAMQIKMAD*
>LGEAKDPA_01793 group_31229
VQELEERIRKNGIVKPGNVLKVDAFLNHQCDVELFDKMGKEWAEHFKNSNITKILTIESSGIGIACVAARHFGNIPVVFAKKAQSINLDGDQYVSTVFSFTKQREFPVIVSRKYLSQEDRVLIIDDFLANGKALQGLIDICNHAGATVAGIGIAIEKGFQGGGDALRDAGYDLDSLAIVEEMNPTDGSISFRK*
>LGEAKDPA_01794 group_31230
MYVTDLFGDPVENDDDKNHKNDKNHVSKSSSKLSLESNLKADKTKSHIKTPNTQNRMLSAQNQSTSYGNQDAIYRNQMASYQSNQDADDYVTPNTPNTHATHKYRQNDFQQIEIDPHKLIDGLNEQQSKAVQYKGSALLIGAGAGSGKTRVLTRRIAWILSQFHEWPSHILAITFTNKAAQEMRERLATLIGNEALNMWVSTFHSACVKILRRDGGMIGLKPGFSIYDSSDSERLIKQIETDLNIDIKRFTPKVLRGKISDFKNSLITWQDQLEAYAPDYHVGVGGQKISKVSQSESLYATVYAEYQYRLSIANAVDFDDLIMRTVELMRKVPQVAQKYRRKFRYILVDEYQDTNHAQYVLIRELSGVDAQVKGFAGFAGSSESVSAQVSGSSESAGSSESTQNVSKTVSQHVLSPASITVVGDSDQSIYAFRGADIRNIQDFEEDFPDAKTIMLEQNYRSTQTILDAANAVISHNQERKPKKLWTALGKGDPIIGYGAQNSSQEGLWIAEEISRLKTKENIPYSNIAIMYRANAQSRALEDALIKSGLPYQLVGGTKFYERKEVKDTLAYMQSIVNPDDDINMRRIFNVPKRGLGNRAESLLLSYAKAKGISFWNSIEQCENISGMPTRSITQIKAFHTLMCELTQMAIKNDSRPSIIVKNILDSTGLLDELKRSEDEQDLNRVENLSQLQSVASEYEQNADEVTLAGFLEQTALVADSDQLPTSSEDTGKITLMTLHTAKGLEYPVVFLTGMEQGTFPHSRSMDNESELSEERRLAYVGITRAKQRLYLTYASVRSQWGDAMDMIPSQFLDEIPEDLIHWNSKKPSYDYDSDDDFDDEVDDDFDDDFDYDDDFIDDFDDSYASRTSFGSRAHKSSSSLKSAKTRKKSSSYGSSSRTSYGSSYGSSYGSSYSSSSRSSSYGSSSRSSYGSSYGSSSSYSSGSSYGSSYGSSKARFKSSSVTTRKSSITSSRSSSSSASRDNQVNRDNQLNIEDFHVGDKITHDQYGLGTIVATQDKGRNSIITVDFGSDGVKRLMLRVAPIEKL*
>LGEAKDPA_01795 group_31231
MKNKLFASIPAIVFGILIAIAPFTFAKVCGSMGMSKMHMMHGACYYTGQAALGIGIIIALLGVVALFVKAPVRAGISIAIVANSLLMIAVPTFLIGVCNSPMMKCNSVTRPTLIVLSVLTAVISASCAYFDLKNESEN*
>LGEAKDPA_01796 group_31232
MQRITLKRLPLENLKRKPLRTIALIVVAACLSAVFFGGALISMNLSRGLKSMRERLGADIMVVPQGTNTKAEALLTNGGSSTFYFTNNIEDLVKRAPGVKKVSVQTYISSLSAGCCAEKLQIIGFDPSTDFVIGPWIYSQHSSVLHKGDMIAGANVSVSYDNTVRLYGHKWNVVSQLAKTGTSLDNSVFVNRQTVPQIVEYSAKVGHVAIPKEYATKAISAVLVKVDKSYSPQKVADNIRKTSGLSSIGILFPGGITATTKENLSIVTRSITVVVAILWLISIIVMVTVFASSISERKKECASLRIIGVNRISLVKIIVKESCIIGLAGGVIGVAFASLILFPYNSLISKQLQLPYLEITAIPVVILIIVGILVSLITTLLTSIVVTRNIAVGEAYLKLREGE*
>LGEAKDPA_01797 group_31233
MSESNSLKDTEIVSLSNVTRNFIRRKKIFSAVDNVNFSLKSGEFVAIVGKSGNGKTTLINLIAGLLKPTYGDVVVCGCNISSSNCSDNEISKLRATSIGYVSQTQTLLPNLTVCANVMLPMYVAFPDCQEDDSYITRVMFLLKKLGIDDLLWCYPKELSGGEMKRVMIARAMMSDPKLLILDEPTSDLDSEHTQIVMDMLMDAANNGSAVLMITHDLKAANCADRIYSMDCGVLSLLENNAK*
>LGEAKDPA_01821 group_23033
MIITGKTIFKIVYILSIIFSITYIVWNTLQHNPLDPTYLLVAVISIVAMTLVFIKINKE*
>LGEAKDPA_01828 group_391
VTKIIINSQVSAEGQSEDLKALAKLMNNEPVNLNKHFDYAQRRIKEINEDPETREKIILYETRMLEREQAAGKAGYEQGMRHGVEQGKVDSAKIILENQLNNGRTLEQATEFVKKLKLISDKDLEKLIKIYK*
>LGEAKDPA_01833 group_31234
MSTIITSTLYSPHLKLDWNYDIYLPDQVNVQQKYPLLLMLHGLYGNHTNFLDTNRIDSKNILDNLMRNTKKKIIVAFVDGFNSFYINSPYGFKMETAIIQDLLPYLIQQYPIATKIGIGGISMGGYGASRLALKYPQIFSAAFLISPAVWNIKHIPHFIHNSIHTFQDEQHSWSENFYNKIYPTTYLSPISNKINFYIESSKTDNVVPIEDVICFAQKVSSNQNRVQLITDSFGAHEWSYWQKAIVPAYIWMIDQLEQKKGVIN*
>LGEAKDPA_01835 murK_1
MSYVIGIDSGGTHITATAYKDNIAIATTTAGPGNIFLDPQQTIKNLINVITEISEKLSSNTCNLILIGIAGLESADNPQPYLDKINDHFKSLTKNIIFISDAKLALINGLEGKDGFLAIAGTGSIVYGKQKNKYLRAGGWGYLLDDIGSGYRISQEAVTTALEKMDRGENSSLTPAILEYFKADNLKNIVSEYYKLNRTEIAAFSLKLAQEADRQNDEAIMILQHQADLLADEIIHLIERYPQESISLNLALSGSVLVNNLIIQKEIASKVKHVYPTIKIMVSDRSNTAAVNYIQ*
>LGEAKDPA_01837 group_41222
MKNTNEISILMKQAITDCATPGISYALEDIKNKIVETSFLGYKTYDKEIPLKDGDVYDLASLTKVVGVTSRILQLLGKKIIDLDDKVSKYFPQISYPDITIKNLLLHNSGLAADLSNVYSYANKDEVIDAIFKQKLIYPTGTDMIYSDLNFILLGMIIEKVDKESLDESLKVHVFEPLKMNSTGYCLNKNKQDFVPTEKTDQRGLIQGEVHDETAYMLNGVSGNAGLFSTIGDLKKFCIMYLQKGRYKDKTIIPSDIINVLFKYNFMGRTLGWQRWNKNSKTLWHTGFTGTSIALDLDHSTFFICLTNRVNPTRRNQKWINVRRLAVSLFFNSPEQLP*
>LGEAKDPA_01841 group_20390
MNLYKKIALGLVAGVALIATGCSKENKEDSSAANIPTKITKKTTVTFWHGMNGGQRAELEKLTAEFEKKNPNIKIKLENQGSYIDLQAKVNSTLQSPNNLPTITQAYPGWLYNAAKSNMLVDLSSYINNSKLGWGSATKSNIRTELLDGAKIQGKQYGIPFNKSIEVLTYNKSMFEKYGIKKVPTTMKELAQVSETIYKKSNHQVIGAGFDSLANYYTLGMKNEGINLTDKVNFTGKDSKKVIDYYAQGMKKGYFTTAGSAHYLSGPFANEKVAMYIGTSAGEGYVKKAVGDKFTYDVAARPGKYTMQQGTDIYMFKKATATQRTAAFKYMQFLTSKSTQLKWANATGYIPVNDSVVKSKEYKENTKTKLPAKLEGAMKHLYSIPVAKNSNAAYSQLDPIMAKILYAAKNGQNVDNQIKAGKAKFDAAWKQ*
>LGEAKDPA_01848 group_15764
MQSQLMQSLHQFLNFTIHHKVTITTLLMFMLLALFLISWLIEPRRLINGLIFTALGLTFLTWAAILIFSQHNAVLTSSFSFIALAFLFGIFFLVTFSWIFFLWNAYFVWKYESHSLPNLLTLIIGLFLVALWTLYRLGVFHKLPGWLHSLVAGAALIAFYLLFVMYNFLLNLVLYQIVPRRYKQDYLIVLGAGLINGKKVSRLLGSRIDRAIAFSNKQYDKGHKRPKLIMSGGQGKDEDLSEAEAMKNYAVKRGYDPDLILLEDKSTNTYQNMIYSKAVAIKDYGSDKFKAKFFTNNYHLFRAGLYAKMAHLKANGIGSTTRFYFLPNATIREFAGVFIMHKKRHFVIIGLIAILFIVQAVFALLGWTRYLIA*
>LGEAKDPA_01852 gatC_3
MNTINFFFNSFGTTIVIPTTIFIIALFVGYDPKKSLLYGLYAGIGLTGFSWIINQFTPIVIKIVYKMVNNTGIKRPIVDIGWEAGAVASFGSAIGLTFFIFGLLVEIILFATRITKVFMPSNLWNNFIFMLWGTLAFYITHDWWLSLGLSFFMLLYTLLFAEIQADRWATYYKSKNITVCSAQNIVQTIPTILLDPLWNRLGFNRTTLTPTTLKQKLGIFGEPPILGAALGLFISLIANIKALNQVSAWEQIFQFTIQLSAVITIFPLIATVFNMAFTPLAEQIDKSRKQKQKSNTVIEINPIHDKKRWFLAVDDSVGYGESATIISGIILIPIMLILAFLLPGNKTLPIVDLVLLPFMVESIVAITNGNILKIIATSIVWFSLGLYTASWLGPIYTNAIAHYGVSIPAGIILVTSFSLMAQPFNALIFVAFISRSPFWISLCIIIYLILLFILRRYRSQIWIYLNKMAAKNIQIRHKSSFQK*
>LGEAKDPA_01857 group_31235
MKNVKLISYSYSVTITFTLLAVLNLTSWWGSFPYRMVMVLMNIVVGASMEYLVNRYSVTRRINLFKGLVDLVLLVTNMVWIVATII*
>LGEAKDPA_01865 group_31236
MVSKDTIIATMTDLVNSLNETNPSSEFTNFLADSLATIKSSNGVAFTGQLQYFFNRAPVVKFSDNITFTPEEEKLYHKLLSLNELGNNLWGASL*
>LGEAKDPA_01866 group_31237
MKKSKLFLATAFIPVMTGAALYFSSNTVSAATPGWYDPMPWGSNVECRKGYSYGPTTLKNGKCRVNWGGVVSSTINNMANSAATGFISGGRGWPR*
>LGEAKDPA_01882 group_31238
MEWNEAAYIDPRAAQATSVSAQDEEPTRREPSALKITSAVSNPRMFMLPWELPLSQWPKDLFVNLPRGISRHVVRFVHVGDEVYAMKEITRQVAEREYELLRRLRKLELPTVTPIAVVAGRRDSNGEPLEAMLVTRHLKFSLPYRALFARTLRPDTAERLIDALAVLMVRLHLSGFYWGDVSLSNVLFLRDADAFSAFLVDAETGDLHSSLTPGQREYDIDLARTNIIGELMDLSSGQLLPGEVDEISIGNRLVDRYHSLWSTLTDVDKFSPDEMWRIERRVNRLNELGFDVDELEMKTSEDGRRVLVRPRVVDAGYASRKLLRLTGLDVQENQARRLLNDLDAYRTSTWRQGEELEIVATDWMREVFEPTVRMIPPEFRSQIQPAQFFHEVLDHRWFMAERVGHDVSMQDAVTSYIKNVLPQYKIDKGVLAAINADADSGVVDDEYTYSKAAYNPDEDDQDASVWAS*
>LGEAKDPA_01883 msiK
MAEVVFDHVTRIYPGNDKPSVDDLNMTIKDGEFLVLVGPSGCGKSTTLRMLAGLEEVNRGRILIGGRDVTTMQPKDRDIAMVFQNYALYPHMTVKQNMGFALKIAGVPAEEIEKRVHKAAQVLDLTEYLDRKPKALSGGQRQRVAMGRAIVRNPKVFLMDEPLSNLDAKLRVQTRTQIAALQRQLNVTTLYVTHDQTEALTMGDRIAVIKLGVLQQVGAPTELYDRPANVFVAGFIGSPSMNLNQHPVLNGRAQIGEDSIILPQEAVAKLTPEDNNQIIVGFRPEDASLATFDDPNAFSLNVVNVEDLGSDGYIYGNIVTDGSAAEAATMMSDQNKLTTIRVNPRALPKVGDTVKIKIDPAKMHLFAPSTELRLN*
>LGEAKDPA_01884 pknD_2
MNDISMFDLSQGSNIGGYTLIKRLGGGAMGSVWKVRDDGGQEYAMKILRENASENDYATQNEQNLARTRLRREALALQRINHIGVCSIVDMELDASIAFIVTELIEGLNLKEDVAENGPYIRDDLERLAHKLIDAIKAVHSAGIVHRDIKPTNVMISATGPVLVDFGIAMGEGESHVTRTGLVMGTPGFIAPEIIEGSDSDELTDWWSLAAVLAFAATGKPVFGTKPMMAVLERAASGNANLNGIPPRTMDALRSALNPNRNQRCTPEELEEAIAKDAENPLAWQGAMLPFELNISESKLDDENTSKPYIQQTSKFSSDMNYQDSENTSQTINVSHETEEDSETISFNSVRNIENNYTDITDTYESNYKNNKRKENENYFNNSQADTSSKTLNVRKMWADDVLPTSVLDHTTHIGTGTTPIGTIPAYTTTIAAPIIENQFNPIQNTNQNPINESKSIRKIENIEVENTNQKSEKAQEIATQVVNPPIENSVTQVENTNPTQQANLSQTQDDYDSKEETLNQKARPYLLRGTLFLLIFMPILLATTCISTSASLFLHAIFMIICATTGYNVSSHIHRQKINDGIGKDRLLRIFFIPWHFLKAILYTIPSLLILSITSISFAYIYPLLIKATCQLMEFPIYLPEWLFVKKWVILLPSYTPEIFSPTSIGYAVGVLIGWIIVSLFGRSRMIRLGLGAIFGAGRN*
>LGEAKDPA_01885 group_31241
MIKPAEKRESNSALKEKERRQQTIIGIVVVLVIIAMITGIIITTYNAQNADTKNKIEKTIKAKKSLKAVKTAEKPKNMNNYGGIAISKNGYNNPVKGVPTIAVYFDPMCPGCANFNQNIDPYLVQMMEAGQINMEIYPMSFLDPLSTDHYSSRVTGGIYYIADNSNNPKSLLEFLSNIFDKDFQPDEGDRYTPVSNKTLAEKAIKSGIKKEVAENAFQRHYIKWQKTMNTATPDRKELWNISGSNAGSMTTPTVTINGHIFDMSKVNANNLNILNEILKSIGLDEKDLGSATVRPKLDDKGTPAAI*
>LGEAKDPA_01887 group_31242
MIRRWTPRRFVVLRRARIIASALSIALICTAFFAFSTRKAVALTVNGKSKIVTTYAMSAQRLLEEQNIKIKTHDQVLTSSGEILTNHSTVTVRSAYQTSVTVNGVTIPFWTVATSVDQLIGFFKANEKRAVKITVNLRNIYDKLSGGLSINKEGPVSVICDGKTRIAPDGKLPASSILDSQGIVLGKEDRVTVENDGNKTILRILRVTHGQEKRVVQVPFTTQTITDNNLPEGTRIVQKAGINGEREDVYNVTYVDGKPESATLVSQTVTKPVIDAVVAIGRKSVPQKQDKPEIKHESDTNTKPKNNKQNKSKKVAPSPKPKPKSENKPKPKSEQKPKPQIPAPAPAPAPAPAPAPTDDDTDSMVHATPEQAKLYAKAACAEFGWVGEEWDALAWLWNRESHWRWNAENPSSGAYGIPQALPASKLGDVSRGGGPNWHEDAGVQINWGLNYIKNRYGSPTAAVQHSHDVGWY*
>LGEAKDPA_01888 ksgA
VTKLNSDNDSFDGKLLGAADIRRIAAEEGITPSKKFGQNFVIDPGTVRKIVSISGITEKDTVLEVGPGLGSLSLAILETGANLTAIEIDPPLAKRLPNTVLEFMPQAFERFNVVLKDALNITKQDLPRIASAKNFTLVANLPYNVATPIILTLLEKFDNLQNFVVMVQKEVADRLCAHPGNKVYGTPSVKLAWYGHAQRAGIIGRNVFWPSPNVDSALVSFTRDCVSKGNEIQRSEVFSIVDAAFQQRRKTLNAALKNHVEKAAFEISKIDPTRRGETLTCEEFLALARAQYNF*
>LGEAKDPA_01889 group_31244
MAQEYDERTARKEFMYQKTKSILLTVGIALVVATLLSFMIQFHVFGLNSPKTKKDNNNYGIVAPCPIKDKDGDKISYLDARTVSIRILNGTKFRGFANAVGEALRIRGFNLIEVGNNKTQGVKRTTIYFGKNSINSAYTLSSQFDEVALQMDDRKDKLVDIVLGTDFRNLRPKTDVPASGAEITPIKNCQDANNIKNLPKAEKHKEVK*
>LGEAKDPA_01890 group_31245
VSGNFEVWPEAIELGRLFAERNYELALVGGPVRDMLLHRTSHDLDFCTSAKPEEFEPILRHWGHDGFWDMGRKFGTLGAVRRRKDGTEVKVEVTTYRSDVYNPDSRKPEVQYGDTLEGDLSRRDFTVNAMALRVPDMEFVDPFAGANDLAKGVLRTPVDPRQSFDDDPLRMMRAVRFVAQLGFTIEARTAEAISDMSSRLNIVSAERIRDELQKMLLSERPRKGVEALVDSGLAQYVLPEIPALRLEIDEHHRHKDVFEHTMMVLERAIALETDENGAVPAPDLTLRLAALLHDIGKPRTRKFEEGGKVSFHHHDVVGAKMTVKRLKALHCDHRLIEDVSELVNLHLRFHGYVDEPWTDSAVRRYVKDSGHLYERLNRLTRADATTQNRRKSLMFEHAMDEMEERVKELKKQEDLNAIRPDLDGNEIMDLLNVKPGPVVGAAYKHMLNYRLDYGPVEHDEAVAELMRWYENEYCKVSSK*
>LGEAKDPA_01891 group_31246
MVTPEDLRRMLARASNNHTQTRAKASITPLDLAKRISSHKQKITSEESSIFIDIPVFSSGEDVEENVIHIEESFINEQISFAPSPAIMPQRRNAEVPKTFASLDTQDLPIVREYSAGGLVFDSLGRVAIIARHSRSGHLEWCLPKGHIEKGETPQQTAVREIHEETGILGEIVESIATIDYWFTGTSQRVHKLVHHFALRYLSGEISVLGDPDHEAEEARWVDFSELNNILSYPNERKIAWLYARKSNRRSNRYENCE*
>LGEAKDPA_01892 group_31247
MKIANNKTTSLKRFYNNACIVILCFALCIACVASSLFFSFDSSNVAKAEELHKKHLIANPKRHAYKHVNPLSKGLSLKITDSTAIVTDKSGYHLSISINTAKNQTLPEGTISVFVNPYYTFTSRTDIQKWAEGESHIATRQLLGKSQVNTMAAKSSRIVNVDVPADSPNLATIKQWGPKPLLVLYTSTDESHIISVQTFLTRSNDGLSNTNTPPIGMTAIMPILANPDSWRTTIDTQQSDEIVNNNHPNNAQNNPKNSSKTNSQHSGENSNSGENSNDHEKTGDSAAQANNSNNSNNSNNTNNSKKLNKKNTLKKEKIISFPYNIRAKVSLNNNELNRITKQVDLAEKHNLLQTIADPYTLKAARILYRPSAFMQKAGFDISSYADDSNFELYKSAGITPNEWSLKETCSIYSSLEPSQKLSQNDSECVNGKTPVFAWQTNGKWTLNALVQAKNSGYNTVIATHGFDPNANRFATNTGVYNIQTNSGEINVLASQNVLTHLANGQASSDYASAESTEAGRISRLVAQSAFYQMEQPYASRNLLITFATNTSAKSIDNVMNALEKSPWIDLKNLQSLTSSEPFNNENSRKVIPLNSGLSSESAKSRNDKLRELAKSRENLISFTNDILDNNAIQKEKSDAGDAQSLAKQHAKMGALSKTSNSKIWSKKLIDIFDSMAFKEILHYDGKPYFDAKTHSSSFGSIANQSNEEKTNSTQANEEKTNKEKANEPQSNASQSKNKKTQQPTNNASATQKFTTQTLVNSLLSGIRIVPPPHITVFSETASLPVTISNAHPYPIRVYLTATTKSMEIVLGRTQIVSIPADSEIQVTLPVRVTTSAQVKALFRLEDRQHHTFSTTNSTTITSTLQISDKSGTIIIIFAFALGIWGLYRQFHRKKDPDE*
>LGEAKDPA_01893 group_31248
MSSVGRNSMIMASGTAASRITGQIRTILLAAALGTTGLAANAYQAGSTIPQLIYALVSGGIFNAVLVPQIVRTLEKKDAKDRLNKLITFAITMLLAVTLLMGVSTPVITWLYAGGGPEMLALTNAFTLWCIPQIFFYGLYTVLGQILAAKGKFAMYAWSSVAANIVSCIGFGTFIALFGRVTTQPLSFWSNSRLLLTAGFWTLGVAIQALLLFIPLTKIGIVYKPSWGIKGIGLRSMGPVAAWSIGIVIVNQLSVMVTTHTITSAPQLAETTMGINQFDVAGNATFQNAYTIYLLPYSLIAVSVATAIFPKISKAVATHNIAIARQDLSDSLRHVSILMCFFLIAFVTMPTPISLALLPSISLKEAYFMSTPLMLLSFSLPFASAYLIIQRTFYAFEDGKQPFIFTLAGVVTELVVLIVCIQFFPPTQWVAVLSSSVTIEFLLTFPALIWMLRRRFNNNLDDSRLLSTHIKIAIATAVSICITLLARIPVMKIINVEMPQLHGAVRWIRAILVCVILTAIIIVSYVGTLVLLKTQELTTLYNSFVLKVATKIPALSSLKFVQKVISKANKNADSTEIALDETSDKSNETSDKSNDEKAFTGANIESKKSYLRTSSNNQKNHRKPRIVTSTRKK*
>LGEAKDPA_01894 group_31249
MKPRLGDIILNRYALVSPLRNEEELQVWQASDNILERDCQLFIVRDSRFLTDVNTIASTLALARSRKFTQVLQLQHIDDISIIITALDSGLSISDYLADNNSKERRQSKPISPINPLSYEAIRTIVAETAGIVSKMIANGITHHAISTDTVRITTNGIELADTPISPMIEDLTLLNNAKDDTSSKDLEKSSPSQESYERIATRQLSALLYSLLTRTISKNLHDFSLSRISENVPSEFRMICKRGLCESQVADSNKNPNIIPMASIAELSALLGKYTPLRSLCAQDILLPRLEGAASVSLIPLKAEDKNSILPFPEDLVQSEDQFNDGFNSAIQQAENPDLLNYDFSSDLRDSSRNETNDDLNENPRKDLSKDENDIPSMLKDESSQISSSSSTSSDNKQKNAESAYNSSKNGKNSSDLQASNVNKVTKANKNTAIGSIGTKAAKGAKAAIGALSFASSIIKSSQAASSVAPVASSETSAANMSISGFAVASTSIRKAGKTLGTLFKRNSRKNSKNKSKEKYENYNSDENNIDSSELENTNTNVDIDFHDIAAAEMANILAPTELDADDSIFPMSERNIHVIKNDDEIAQDNSEKNLEDNNSNSSLNNRSNNSKQNISNTSRNKSRLKSKSNDSDLYDSSISNNSYDSENFSDSENANAQSSNEEGETFDHIPVIASSTFDFDDLLIQNSRHTEPIARANAFLSEESEFTGRVPVVDNQSRFIAPGEESARALREEELEDTDMDLHTVSSLSSLPPSFEPREHAASIKKQQIRKNGEDIADAKIFVGLSTKFIAISIMLLLIIVGSFFAIHGLLSSHESSSSFNNSNPWDSENINNVPFGSRGILPEEKAKGHKVPEGHKTVKAVPAPNIPVNNTPFEIDIRQFLSKPSHQNGYGYYMHLTQPQEAYRFVISIRSSGGHGYLFANTKNDPTKGDQVAEFTFDESGTTEVKFNKPIKAQDFLLWVPANSLPNNSLYINSARIY*
>LGEAKDPA_01895 group_31250
MEAQLRKVIIIGSGPAGYTAAIYLGRAGYNPLVIAGALTPGGQLVNTTEVENYPGFPDGVLGPDLMDAMQKQAEKFGAEIIFDDVTNVDFLKPIKSVTLSDGSIYESHAVIVSTGSQVRKLGVPGEQQYSGRGVSYCATCDGFFFRGKPIVVVGGGDSAFEEAQFLTRFGSCVTLIHRRNEFRASKIMVDRAKENEKIKFVLDSVVESVNGSDSDAQSVTVRNVKTNETQEIEASGIFVAIGHTPSTEFLNGALELSSDGTIKVEGTSTKTSVSGVFAAGDVVDNVYRQAVSAAGMGCHAALDAQAYLNELDEN*
>LGEAKDPA_01896 group_31251
MSGMKSRLGKGLGALFPALPDEDDLVSPQVENQNVSRETSDSSLLDSKKDSHKIGDSDSSVQNSGENGENTDEKVNLNADVEQSYTKSENNAHIYSSKLSVSHETKVPSMNRSIAPHGDESRNTGFNNNESKISNTVSKKNPKLSKRSSMPSLEDVTRPIDFFFGDSAERTFVSDKNKSVSHETNNNYNVSAEDKNNTETAQNQGLKPVEGGYLAYIKPSDIVPNAQQPRLIFDEDELKELAASIKEVGVLQPIVVRKIEKSDSSNSEINVVSRENSESLDDSQNNELSSNSSYKNESAHYELIMGERRWRASQLAGLDVVPAIVRTTPDENMLRDALLENLHRVALNPLEEAAAYAQMIDDFGLTQAQLSQSVSKSRPQIANTLRLLNLPASVQKQVASGLLSSGHARALLGLESSEEMESVAQRIIDEGLSVRTTEEIVSLKGVEAGRRSTPTRRARNDRWSSSPIRSQLEKHFSTKVSIKGTPQHGHIEIVFSSPEDMKRIVQMLMPNQAE*
>LGEAKDPA_01897 group_31252
VVESASETIKRIFGDSGSSLGSELADVVSRYHALEGVTYPHPSKTRFIAVANQKGGVGKTSSTVNLAAAIAVGGLRVLVIDMDPQGNASTAFNIPHASGDVSVYDVIEGRKTISEVKQTCKDVPGVDVVPASIDLSGAELELADMDNRNNLLKDALSEFMKNSEEHYDYVFIDCPPSLGLLVINAMCAAQEMLIPIQAEYYALEGLGQLIRTIGLVQKHYNPVLVVSTMLVTMFDKRTLLGREVYQEVKNHYPNIVLNTTIPRTVKISEAPSFAQTVITYDSRGTGAVSYREAALEIAQRSETVLSVISAKEEENNKR*
>LGEAKDPA_01898 group_31253
MSKLEDLIAELCPNGVEYKKIGDIATDVFRGSGIKKDQVTSTGIPCVRYGEIYTKYNLWFDSCFSHTSESLITNKKYFEHGDILFAITGESVEDIAKSCAYVGNEKCLAGGDIVVVKHNQNPKYLSYALSTTNARLQKSSGKVKSKVVHASTESIKGITIPIPPLDMQAEIVRILDTFTELTTKLTENLTAELTARSKQYEYYRDALLTFDDNNPLRSLISRYCPNGVEYKKIGDIATDVFRGSGIKKDQVTSTGIPCVRYGEIYTKYNLWFDSCFSHTSESLITNKKYFEHGDILFAITGESVEDIAKSCAYVGNEKCLAGGDIVVVKHNQNPKYLSYALSTTNARLQKSSGKVKSKVVHASTESIKGITIPVPPLDVQRQIVQILDRFDALCNDLTQGLPAEIEARRKQYEYYRNQLLTFKRA*
>LGEAKDPA_01899 group_31254
MIQLMKTRELVVTDENNLKSMLYNCNYYRLSGYFRVFQIDPSSGNNQFKPGSKDVDFLVPYKMDEELRTIILKSTAQVELTLRSRFAYHVANSGGAYTYLNSDSYIKKSNISINNLLSNMNKWLEKSNEVCIKHYKSKKQPIPIWAAVEAFPFDTISRMISLYKDTNVLRKLFDSMGLKTEIRKSSESIHSIVYLRNLCSHHCRLWYKETVISTPSIRDVKNSSLLNGYTDKSIAAALVNLMYLVSKIENNHNYENEIKEFLNKNEEYKNGIFNHLHWR*
>LGEAKDPA_01900 group_31255
MEDGLRVENSEGVANSEGIASNENAKDFEGVANANLENTFDENILDELDSSPLLCEVLGDALPKCRLFHVKLCKEGLIRGLVGPRDMCILWERHILNSAAAVPFIEKIVENSKQKRIADVGSGSGFPGLVIAACLPDVNITLIEPMERRVVWLEECVSLMDLKNVTIFHGRSDEVISQVKEHKIQPFDAVTCRAVAPMTKLAGWTIPLLRKHGSLVALKGKSAQAEIEKASKMIRKAGGVDPRVVEAPVARGLQSTTVVIVDKA*
>LGEAKDPA_01901 group_31256
MVQEESKTVEQLNEEADIAADYLEGLLDIADYEGDIEMGVRNNRPMIQIVADDDTDIKNLIGRNGEVVDALQQLSRLAVQQKTGERSHLIVDVDGFLKRKRQHLRDMALDAVDEVRETGESVSLRPMNSFERKVIHDTVRDEGLRSRSHGEEPRRYVTVYMPASLSEDEDSDNFDEDVEYVDE*
>LGEAKDPA_01902 yidC_2
MFNQDHFVLDNGFFGWFYKILTPVEWIMTQIMVLFHKFLTLIGMNEIGLSWVLSIVFLLLVVHACIFPAFIKSIKGMRQMQAISPQIKKIQQKYKGKNDPASKEAMQREMMKLYQDNNANPAGSCLPMMIQGPAFMSMWYTLSVIPFIANGKHAPLGAFDVTVAKQFVKTHVFGVGLSDTFITVQLTGKIIIVLVVILMCAAMWYMQFNNVRKNLPPEAKQGSQYTMQKLMMWGFPLIYVFSAFALPFAMLIYWLVNNIMNMLRSIWQVYAFPTPGSPAANEKEKRDHDKEVKRREREGLPTLEEEALQKAREEAERREVEGFQRKQPQRKRKRS*
>LGEAKDPA_01903 group_31258
MYSKSAFDNKANKAKSHISCSSIMINSIRWYQRVISSNNPACCRYYPTCSRYAIEAIERYGAFRGGLLAFLRLLRCRPWTSCSIDDVPRKYSIFYRCAWSKAHEEPRLTPLAEEDKEN*
>LGEAKDPA_01904 rnpA_2
MERLKSHRDFVAVLKKRRKVSSRDIVAHYLMRDDTTVCSALNQVNDFTNNETTGFDSSPAEFFDTLKQPEKSYNSNDSAKNYSFGVKHAEKEKCKRLGLAVSKSVGKAVVRNLVKRRFRVLASKYESLLPCYCDVVLRAKPSAANATFASLNQQVEKLFINITNNAKIHEQKSNTSFNREIVDQSNEHKSDESSESLYEDFKKDSYEDFINDSKKCSYDFSQDSCGVDSREVDSRTSNSSETESI*
>LGEAKDPA_01906 group_31260
MSDAFSDPVAQATIVWANTLSVLKHNALLSARDKSWFEGVHPEAIYGTTIVLCVTSATAQQALQNELNEPLLVALKICTGKDMFPAFKIVKPYDSFSEDNNNFSENNNQTNTNNRNLNVQNAQNNQNIQNNLNVQDAQIFNQNNRSIDQYGKDITKNSVSNANNSLTGSKSNFSSTIYTSESGTTEVRKYTFDESEAKRYILDPYYGYSELDDYGRKPVDEIPNFADLKETDFTVTEVKDDRYSENDVYNRNNRYNKKDSNSENKDASVNEEDINNKNENYSENKDIIEIDSANVSANVSENEDDNSIPIQPPFPLSTGFSVFKPEIIGSSITNNKGNGKISVSVKTDPKTHLNVCATFDNFVPGDSNRFARTVALAVAEGSGKDFNPLCIYGGSGLGKTHLLNAIGNYALVKDSSLKVRYVTSEEFTNDFIDALRVPNESQNKISEFNRKYREVDFLLIDDIQFLGGKEATLEQFFHTFNALYQANKRIVIASDVAPKRLRGFESRLITRFESGLTVDIKPPDLETRIAILKMMASTNSVKIPAEVFDLIAERFTQNIRELEGALTRVTAVASLSNQPVSRVLAERALQDFFASDIEIRPTDIIGQVAKYFHLTFDEIVGRTRTKNVALSRQIAMYLAREMTSMSLVDIGEVFGGRDHTTVMHAYTRISDEMKQKQEIYNYVIDLTVRLKQHNAPDEDGKNSEENSEQNN*
>LGEAKDPA_01907 griR
MQVEVNSEAFADAVAWTTRIIDSRPANPILAGLKIEASNGTLNLSAFNYQVSSKNHIEAEVEEDGSILVLGRLLAEITKLLPNEKTTLSSNETTLTITSGKSTFNLQLMPESEYPDLPTMPEKLGQVDAPTFIQAVNQASVAISRDDERPVLRGIHVRFENDSVIMTSTDRYRLSRASFKWTPEKQDINTEALIMGTLLKDISRSLNDNSNVLINLNAEDPNLLGFENSYHSTTAQLIDSEFPSLDLLFSEEYSIHAVIDKQNLINAIKRVSLVVGRDPSITLSFEGQELTLFAGDSNESQAKESINIDMDGEDIQVKFNPNFLIEGLNNITEPYVHVKIKTAVKPVEFNGQQEIDGDESLTYRYLVVPMLPR*
>LGEAKDPA_01908 group_25554
MHISLIALDNFRSWNHCVIDCNPDINVFYGNNGLGKTNIVEAIEVISTGVSHRTSLTTPLIKKGNSSATIRFNVNNLNSLSDLNNTFKNKNLLDNEKLNDSCNESCNEIYTYEVTLNSRGANRARINSGKSIYMRDVVGLIPSVSFTPRDQFLVLGDPSNRRTFLDQAGVLLISGYSRLIQEYKHIAKQRTALLKQLSNNSVNVSLSSLEIWTGRLIEVGISITKNRIKIIKELSKYFSSIISEITSCKQNANIIYNPSFEEVFDVFSDANGENNCNLDCNVDGVFCRDTNGEVSVGEKNSDYLFKSCASKISEHFQRIYAGEVARGCNLIGPHRDDFSIELDGFDARDFASNGESWTIALALKMSLFKALEDKNNQKPIIILDDVFSQLDESRRLQIVNFIRNKGQVFITVASLSDIPKNDVIKSDSFIDVSKLVFCENNFNNTIQNIDSSHKSIIDEVISKRNLSGSSSSDSNDVSSKENNGERI*
>LGEAKDPA_01909 group_31262
MKKPVHLILNLDTRVLPSLIFEPIKNKGEKLEKRDQKQEDSWESFGKPGRDPSKLNSVLDLFAHNHNWDKFLTISKLNKLWPNIIGEYNAKFSKVEDLDKETLIISAYNQSAYTITKFLVNSSKKIILKKIEEKSIKNIKNIKLVISTDKKH*
>LGEAKDPA_01910 group_31263
MEDDSIEKINDEHKLDDAQLDDSLAPEHYDASDLRVLEGLEAVRIRPGMYIGSTGPRGLHHLVYEIVDNSVDEALAGYASHIEVTILPDNAIRVVDDGRGIPVDEVPGEGVSGVETVMTKLHAGGKFGGGGYAVSGGLHGVGISVVNALSTRVDIEVRRQGFHWTQTYINQHPTAPLAKGEPMAEGESTGTSVTFWPDAAIFETTIYDFETLRSRFQQMAFLNKGLKISLTDLRKPDEAGDEVAGDAESSNEDKHRSVSYRYEHGIKDYVDYLVKSRKAVPVEPDVIDFEAEDLEIGISAEIAMQWTVAYSEAVHTFANTISTTEGGTHEEGFRAALTTLVNRYAREKNILKEKDTNLSGDDVREGLTAVVSVKLTTPQFEGQTKTKLGNSEAKTFVQRVMTEKLGDWFDAHPSEAKNIIQKSIEASRARLAAKKARENTRRKSIFETAGMPDKLKDCQSNNPEECELFIVEGDSAGGSAIQGRDPITQAILPLRGKILNTERASIDRMMKSETIESLITAVGGGYGEDFDLSKVRYHKVIIMADADVDGAHIATLNLTLFFRYMRPMITAGYVYVAMPPLYRLKWSKGAHDFVYTDAERDRVLAEGKAAGRQLPKGEGIQRYKGLGEMSYQELWETTMDPEHRILKQIHIEDAARADETFSMLMGDEVEPRRLFIQRNAHDARFIDA*
>LGEAKDPA_01911 group_31264
LVDEMNSVNNDGEEQLPDESMEPQSPQEADNTDYGLMKGARVKHMDLQQEMRESYLAYALSVIVERALPDVRDGLKPVHRRVIYAMYDGGYRPDRGYNKCSRVVGDVMGKYHPHGDSAIYDTLVRMAQSWSMRYMLVDGQGNFGSPGDDPAAAMRYTECRMAPLAMEMVRDIDKDTVDFLPNYDGKTQEPTVLPARFPNLLVNGSAGIAVGMATNIPPHNMREVADGVHWALNHPEASKEELLEALIQRIKGPDFPTGATILGHKGIEQAYRTGRGLITMRAVVNTEEIKGRMCLVVTELPYQVNPDRLAASIREAVRDGKIQGIADMRDETSGRTGQRLVLVLKRDAVPKVVLNNLYKHSQLQQTFGANMLALVDGVPRTLSLDAFIRHWVTHQLEVIDRRTRYLKREAEERDHILQGYLKALDMIDEVVALIRQSKDVDTARTGLMNLLDVDDVQADAILAMQLRRLAALERQKILDEHEELMRRIADYNDILASPERQRKIVGDELDEIVAKYGDERRTKILPFSGEMNVEDLIAEENVVVTVTRAGYIKRTKADEYRAQHRGGKGIKGAKLREDDVVDHFFLTSTHNWLLFFTNRGRVYRLKAYELPEGSRDSKGQHVANLLQFAPGETIQTVLSIPNYDVAKYLVLATRSGKVKKTSLQEYDSPRQGGLIAVRLMSNEETGEPIDELIGAALCNSEDDIILVSKLGMSLKFRADDVQLRPMGRQTAGVQGMRFRDGDELLDMDVVAAETSKDLLVVTNEGFAKRTAIEEYRLQGRNGYGVKAVQLAEGRGSLVGALIVEQTDQVMAIMKSGKVIRSDVNEVKRTGRTTQGVTLAKPDKGDEIISIARNEEKDEENPEIVENQESSEFDSKEVKESQEINESHTMNESSEDTDNNSI*
>LGEAKDPA_01912 group_31265
MSEDYEPVRTASSGAYSSENSGGAMPRTIGGVASSQTKKRAHSSHRPRARRMSLSLVRVDPWSIAKVAFLLSVAVGIIQVIAAGLVWVFLNMVGVFDQVTQIVSSTGLDTNGFNLADVFSLPAVLSATTIFSVVEILVATVLSVIVSLLYNVVGALVGGVHLTLGDD*
>LGEAKDPA_01913 group_25555
MLKGFKKFISRGSVIDMAVGVVMGSAVTSVVTAIVKHIINPLIAMICGKPELNGVLTITFNRATISFGAVIGALLNFIIVAAAVYFCIVLPINKLREVSANLLQIDKEKTEEEKREIREKEIISLLKDIRSELANK*
>LGEAKDPA_01914 group_31266
MNTYNNENSNFKKVMQCFLYSITFLLAVAFPIIGKAILTNPKEIAYENSIVALFHNNSPHFLYSISHVIAIIFSTKCCILILVLLALASLYIHKNYKITIVQLLISLLPMIYVFAVKFAVHRNRPNIGISVQLPPDPSFPSGHTAAAVAICTMIMLIVYLKKPTFLQSGLFISGFVVIIVAISRLIVAAHFPTDVLTSAIIYPLLATTIFYMFQKHGLYESIKINKINGSDILNKVENTEIENTEIENTSEK*
>LGEAKDPA_01915 group_31267
MSVLDRLEKSVEGAMNGVFAKFGSKDLQPVDLSSALEREIDSEAMPIGHDHTVAPNEYRFKLSTPDFDHIEQWGSEALANELADNLTQYAKSQHYAFVGPVVVIFEEDLELTKGNFQLSSESVQGNAVPVTTEDQSQNHPMLEINGNQYLLTKDNTILGRGSGCDIVIDDPGISRRHLNINITPDGVIARDLGSTNGTFVEGHQVPAATLVDGNTITIGRTRILYWASSQDQE*
>LGEAKDPA_01916 group_31268
MIFTELTFAILKYGLLALLWIFVWCAIRSLHKDIEIFSPRKKKLMDKNKRSNYASESNNKVRNNISQNDEQHNKSPHNNGPTLLVIIDGPLAGSSFPLNASGVTLGRSASNTVVLNDEFVSSHHARVYFNNSVQSWVLEDLGSTNGTMIGHARVTEPVVLKPRTSVRIGATMFELR*
>LGEAKDPA_01917 group_31269
MAHSDSNMTNNNIDDSDYKNIEDSFKNKSDEIKEAKSENYNNSFSIDKTLFMYATAVSDVGTVRSNNQDSAFAGEHLAAICDGMGGHAGGDTASTIAIRSLAHIEQDSRPNDVKKVSDMLETSIMAAHDAIVGKAKRERKLAGMGTTVTALSLVSSYWVLAHLGDSRAYLLRDNHLMRITSDHSYVQHLIDMGHITPEEARNHPQRNVVMRVLGDFDIDPRPDISIRVAHPSDRWLLCSDGLCGVLEDSTIQEVMSTISNQEECAQKLVSMALRAGSTDNVTAVIADATLALDADAFDLPHQTPLIGGAASLDLESIADIVNKAVASTPALRDDNSPAKRAAALAQNSDQSSDNSNIEQATRLVQPSHIREDSSDLYTPDTNEIPVVAKKNGKISTDPRDPDVARAVKREQDEAHKANHLRRRWTRIGVALASLFVVIIVCACGYGVYAWTQMQYYVGSNNNRVAIYQGVPTNIFGLALSHEVESTDIIVSNLDKSWQEQLKTGITVSSLSEARGHAALIRREMHAREIEKLRDSGKNTKSNNSEDSDKKDNPDKKDNPDSNSGSKSSSNNQESQKSDGDSDKDNDHKSDSTSQEDHNS*
>LGEAKDPA_01918 mrdB
MTFTRIRQVALLVFSMLIASIIFIQMFLRIDGYITTQFASMLLLVAILYLILWGVLLVKKPFASQVILPCMLILTAIGTAMIARIDKQLGTHVALKQLIWVCVALVLSILLVIFIDDYRILRRFSYVSMVIGIVLLLSPMIPGFGKEIGGARIWVGFGQHTLQPSEFAKLFLSFFFAAYLFNHRDRLAVGGMKIFKVHLPRLKDTGPIAIVWAISMGVLVIQHDLGTSLMFFAMFVSMLYVSTGRKSWLAIGVIAFMIGCFAAVKLFAHVQYRVDAWLHPFDSQIYNRFPGGSAQIVSGLFGLASGGTMGTGLGKGHPSLTPLANSDFIYASVGEELGLTGLLAILMLYLIIITSGIITAMKIKDGFGKLLASGLVFTMAFQVFTVVGGITLVIPLTGLTMPYMAAGGSSLVANYILVAILVVISNAANKPEAAVMSDTFQYEALAALRERELQERADAAQNREQENEDYDDLDSDESSSYSDSGSSDLYENRQLDDDLWPELVVPSLNISNHSANRGDSDE*
>LGEAKDPA_01919 group_31271
MNKCLKQLFATVVILFVILGISSMTITSIRANALNSDPRNRRALYNEFGAPRGSILASDGTILAKSEPSKDAFAYQRYYTQGTLYAPITGYFSISQRADRGIEASRNELLSGDSHALFWQKFKSLFTGVANKGASIETSIDPKLQKLAYELLKDKDGALVAIEPKTGKIRAMVSTPSYDPSNLALHNIGSVNSSYNKLTSDVNNPMLNRAISELYAPGSIFKTVVAAAALESGKYQSDSIIPAGSSYILPGTRTSLMNVVYQANGNDGKISLEDALAYSSNTAFAQLGVSLGADAITQQAKKFGFFSSITVDGSDSTGFPMRAVTSRIPIKPTPDKLAIESIGQGDVVVTPLQAAMVASAIANKGVLMKPTLVDCVRSSDLSVLSQTKPTVMSEVMSADNAVKLTNMMQSVVTKGNPHLSLPNIPVASKTGTAQIGVHKESLNGWVIGFAPAQDPKIAIAVVIHNSHSFGTVTAGPIMQKVMKEALTK*
>LGEAKDPA_01920 pknD_3
MKLIEGQLVHHRYRLDHRLAQGGMGEVWKGFDIQLGRVVAIKALRTDTSNVEAKLRRLRAEAHNSANLAHPNIAALFDYYEHDGIGFLIMEYVPSKSLADLYRKEKVVEPTRLLPILIQTARGLFIAHSHGVIHRDVKPANIMVSKTGSVKITDFGVSYSNDQEQITQDGMVVGTAQYISPEQAQGEQATAQSDIYSLGVVAYEGLCGHRPFTGATPVDIAAAHVNDPVPPLPETIDLQLRQFVMSMLSKDPKDRPQDALIVAKVLSKIERRLLDQQTAFEDKTSVLNSQNSRPPRRIKSLPQTKINIIDIFDTNNRKEQQ*
>LGEAKDPA_01921 pknB
MSSTMPTSLANGRYQLGELIGRGGMAEVRIAQDSRLGRTVAVKIMRSDLATDEIFLSRFRREAHSIAQMNNPNIVNIYDSGEESVVTDNGVEECLPYLVMEYVKGKTLRDILKMNGALSQRDSEQIMLGVLNALEYSHRMGIIHRDIKPGNIMISEQGIVKVMDFGIARVLDDSATTMTQSQGVVGTAQYLSPEQARGEQVDMRSDLYSAGCVLYEMLTGRPPFIGDSAVAIAYQHVSEVATPVSTLVPGLPVMWDKICAKAMAKDRQNRYATAAEFKNDILAFMNGGVPAAAAFNPLTDLANIKSRKQAEMSATQTMSAIDTASTQSFNPIEQYGEDSNNTGTFTTRAAQRAAVQAKHRKKVVLGSIIGVFVALAVILGLVIVLIQGRNTGEVTVPTFRESTTQDAAREKLRALGLIADIREDTKSIQPEGTLTKQSPKGGERVAVGSKVILWFSVGPQSTKIPDVTNESQEDARKALTKAGFKVSSVCVEDSSDVKKNHVTRTDPVGGSFADKGSSITLYISSGMTKVPDNMVGHPKDSVISQLQSLGFSTDTTTEESDSVPEGSVIRLDPSSGSVVEPHSSIKLYVSSGSSKVEVPHIAFGTTTVKQAKMILGSRGFKVILSAGATDDDIVTEMSVAEGTKLEKGSQITLTTTPSASTTPTDPNGNHSGSQTPSGNGN*
>LGEAKDPA_01922 group_31274
MFLELKKPQKIVQTNPHTLKFIEDNLSLPADVAALKASKNSKVDTVFAVNQIAGRKIASEKLPLWASLENVIYPVHLSLEQCSSQFTAEYKKSLTRELLKSIPENHSTFVDLTGGFGVDFTILSQLFDESIYIEQQSELASIAQHNISVMCKNIVHCFNEDSVAALNAIHRATMIYIDPARRNSKGSRTYAIEDCTPNVLLLKHKLLDVSDFVIVKLSPMLDWRKTISDFEGNVSQVHIVSCNNECKELLVVLDNNIHTNIRIHCVNDDQHTIFCAKYDLKSARIEVFLDDSIDASESDCESASESETSEFGLSAVESSIPTCVGKSKNFLKEYANYVYEPNASIMKSGCFELLTHMYSVNQIAQNSHVFVSKNPVKQFPGKMLAVTNICTMNKLDLKQALNGITHASIVVRNFPMSVDSLRKKLRIKDGMQMRIIATTDSQNNHILIFAKPENEK*
>LGEAKDPA_01923 crgA
MADEKLDTLNTTAANDAAVASDNSDEESHDDFYGVPMDKVEAVLNTTADKSTLTPQMQRMMQRQAENTRRVEESIKGTKANAGWFVPLFCSLMIIGLLWAVIFYLTASYPIPGIGAWNLLIAGVIALAGFFMMMHWH*
>LGEAKDPA_01924 group_31276
MSKQTGKHIAKKHLLSSVAIALALTGFLFVTNQRVNRTAFVTSDTSQMVERNSQRAKELREEVKKLDSKVTLLNKTLDNNNENNPSNSNISSTVLPEIQGPGITVTLNDSPLWKSTVNGSGSSPNINDYVIHQQDIEAVVNALWRGGAEAMTIQGQRVLFNSAVICIGNVLMLQGHQYSPPYKISAIGSTDDMLEALDNSPAILTYKDYVNAFGLGWKVEKKENLHFSESSALLQPLRYARVPRGTNMDTFGSQHHSHSNKGVA*
>LGEAKDPA_01925 group_31277
MKHYRTDEENPQAKVQKSTGFFWQAINVLGELLIAFAVICILYIVWQLWWTGVQAEHAQVAVRTSVSWTNPNKGNNTKIAMRQSGEPPVEGKVKVGELLARAYVPRFGNQWERNIIEGSTVQILNRLGLGHYEGTQLPGQIGNFAVAGHREGYGQALIDVDKLVPGDPIIIRTKNYWFVYRYTTHKIVTPDHTEVIAPNPENPDKEPVKRMITLTTCEPKYATPIYRWISYGEFDYWAKVSDGIPKELSTVDESGHVRFINNEQQSLISHLDSLVNPMIVVSVLYVIVFIAGAAAWRWPLRKKIREGVVKKPDASIFGGIARLQPGILFIRLVLQVLLYLLIIMILMQWIFPWLSANIPFLQRMSNYTPI*
>LGEAKDPA_01926 group_31278
MNFCDNCGSKLEENSKFCDNCGVAIEDSVNENLDSQNNSDNVQNNSDNSKKRKPFGIWKFIVIGIVVVALIVCAVAYVVFQKSVIPALKADSAKEMADKLSSYGLPVKVVKKVSPLKKGDLVEVKGVKEGEKVDRSRKVTVVESLGPGVPEGVNKMSLNKALKVLKSMKVPVKVHKAIATKPGKIVGSYPMPGNPIIEHSERVINVLVGSEGRGVPADLYGMDSNKAKDILSKYGFKNISLVPKLSSRKNIGKIIGSNPSLGSQTNSDTVTLYFGSGVDKKMFIREDKDFGGETVYLAENFDPFDGLWCTNSGDCLDFVSKIEYPENNMKILELHGSHERDYLNLRKADNVASFEGLGLNNELNMCVTNQTFMGCDLNPALGEDSWMKNHLIFGDTGAVELYRGGAEKFCGNSMFDSITGYSCVGGKIDKNYENEEENKKNPEYNHKMSFRMADFYVIFPVGADLKKLEADGYFQGVSKHEPDMNRPFILRRDPKLYKKTQINIPPKDVYSMPNPFIPTRGGKPVKFAPAPDDDNAYYLVEKPFDMSKLPIENQ*
>LGEAKDPA_01927 group_31279
MGNFSVKNLLKKLKADSKSTTYMLIYACVLVWAIEIILYVFSKDSYQLFIENTAFVPSLAFKTSWTWFTSMFVHSISIEHIFFNMLCLYSLGLELERFFGRLKFFFLYALCGLGGGAATILYCSITNDWNMAAYGASGAIMGLIGALLVAQWKLGQNIKGTLIWIAITLALPIIIPRIAWQAHLGGLVVGIVLSMLLVTHNPILKNCSFNKRFTIYSSALLIILLAISMLCLFVF*
>LGEAKDPA_01928 group_31280
MENKSSGGWKFFALLFGALLAGVAAYYVYKRHNPDYDPWEEPWENSSSPIDLGTSPKKVASETTSEEAATEE*
>LGEAKDPA_01929 group_31281
MTKHVAPKAKTTATAFAKEIQEHLKYTQGVTPEQATTADVYVAASVAVRRHLMDSWMQTQHDMVNGNTKAVGYLSAEFLMGKQLENALLNAGLTDQFNKAVTKLGFDPKAVIDAEYEPGLGNGGLGRLAACFIDSLASIGVPAFGYGIQYRYGIFKQRFDEEGKQVETPDYWLNNEEPWGHIDYGRDQRVNFGGEVVEENGKRVWKPAWSVRAVPVDYMVPGYNSGRVNTLRLWTAKSYDEFDLLTFNKSDYLDAVKPQVAAENISKILYPEDSTPEGKALRLEQQYFFVAASIHDAIRVFYPGQDKPDLTTFPSKINFQLNDTHPVIGIPELMRVLMDEYDYDWNTAWGITTKTFNYTCHTLLPEALEVWPAKLIGELLPRHLEIIQGISEQFRNELRGKGVAEDQVERMRIATDADENGEGAVVRMAYLATYGGSYVNGVAELHSELLKDVTLKDFSSVYPDKFKNVTNGVTPRRFVRLSNPRMSALITEGLGTDAWQGDLELLEGLKPLADDKAFVKKFAEVKKQNKLAFVDFAKQKYGFEINPDTMFNTIIKRLHEYKRQSMKILQVISMYAGIKNGTIDVDKMLPRTVFFGAKSAPGYAMAKLTIQLINNVARVVNNDPACKGKLAVFFPPNYNIELAMNLIPATDLDEQISQAGKEASGTGNMKFALNGALTVGTLDGANVEIRERVGAENFFLFGMTVEEVDKLYAEGYDHGGSRKYYESDPRLKTAVDMVADGTFSNGNKSVYEPLVNDWLTHDYFMAMADFSSYMDIQAQIEETYRDPMKWARMAVLNVANSGYFSSDRSIEDYLDRIWHTGALPTAE*
>LGEAKDPA_01930 group_31282
MTVIREKDISRGKKSFKLWEDKAKSYMQTSSNLQSINSNAIGISKNDEAMAVRYSLYVLENNVPGGSVEVRVAPWGAVKILKGPISDPHNLTPPDVIELNPDVWLRLACGITFWEDEKEFGNISAVGERDNLSDFLPLDTGI*
>LGEAKDPA_01931 group_31283
MGRGRQKAKQQKIARKLKYLTTDTDYDELAKELNAHELEQESVDPQESTESYEGNSEYLNEDTSSSNQDETDDDLDEYAKWAAESAAKAMSNDKTSSSSNAHSPIHHHIPMPVPDFMHKHSEDK*
>LGEAKDPA_01932 group_31284
MSQEAQVTAVGNEMSASFVAARKRSDATLEKLEANPSSFTMLTGDRPTGRLHLGHYFGSIRERVAMQERGVNTNIIIADYQVITDRDTTEHIKDNVLNLVLDYMAAGIDPEKTMIFTHSAVSAENQLMLPFLSLVTEAELHRNPTVKSEMESSGHALTGLLLTYPVHQACDILFCKANVVPIGKDNLPHIEITRTIARRFNERYAKKNPVFPEPAAILSDAPEIPGLDGRKMSKSYGNSIMLGATAEETAKLIKKSPTDSERMITFDPVSRPQVSALLTTAGLVTGRNPKDIAEEIGNSGAGALKAYVIENVNNFLAPHRERRSELAKDMDTIRDILHDGNKRANAIAEETLDQVREAMGMKY*
>LGEAKDPA_01933 group_31285
MVRQVRIVNANNSQVQSSANRFSFQVPQEKDSQFKDAGTELKTSTWELENRHAIRSKQILEAVRKLDTTTNEAYKQQLIECIDELYKQRFGGQLVALFAKCYIGYPYVDHYVSLDGNIVEHYKNSDTVPPLFQPARSLASSPQYAYIEIYSDGEVVPVAEDGTER*
>LGEAKDPA_01934 group_31286
MEEVVDPRALERYLDNIAGSINEVGYRVDSVGDAVVQVGQDLDETRSDLKNLSKAFYEYVESAKRAVNAQRAETKLGNLKSELDRQYGHYDKVRRTSVGVLQAFDVANVSDSVVSHVSEELMIQSPRYWLAPALVAIAAWSRDDKDIVNKSIDEAFKRNASKTSLFFALILRRMGRNDSALRWLKHYLQSCDSKALTREFAIILEAAAQGAFGKNGANMLSEQIKKWNDDLRLNDDIVQSQVQEWVEELGNNSSMLAPEEYSELRDCCPDFGRLKYMLESATALGNTRDKYQAVKDNMDTTLQASADMLDDLLEQLVTEYDDEELPLRREVAYNEAIVETDGDMDKAEKKADQYKRALEETVDAVTLQTRTAISPDLMGVSVQTQKVSVGSSQQDFLAALNEYTRNYRSQTLNSVRIVLDQSHSKLAEVHHFYGYEGYTSDNETVAFNQLHDAWDKTFEDYIKTLKFDNSMLIKPIVFSVIAVVILFLIHATMFAFVVAVCAIAGIAIWASNKQKKSEEAIAKALQDKEKAFEVSRLHLAAARAAFADIQFEYQELNEDEESLRNLIETWPTAMPKLDESQEEEK*
>LGEAKDPA_01935 group_31287
MDNNNSKDYRYNLGSETQNAKSSDNNQESAENNSQNAAGNDNYYSHYSQSTYGVQSSYVSNANDVSNASSAYDVSNASNANGNGNAYPTGMNANSSGFSSVPTQSDDANNSYAYGSYSQYGSANQYGNSQYGNSNQYGQQSNQYGFGNQYGSVNQYGQQNNQYGSSQQPYGTQYDNSQSSYSQYNNSSSTYESNAYGSNYSQSNYASNDSSSTYGSYSNYGALASNYGQSDSNYDSTVQTDSNSVDTSVATSEEDAKTSNADDFSRIDTQSQSESSSQNNFDSQSSEEQSYSNIETPAVGNSAMSDSSAYASADDATNNPVSDSVADSSLNPSVDTSAQSNYAMANNSYDNSQYSYQNNVTMNAVPGACGEPNAMPGVNNMVQRPSSRRRPRFVPRPKNDDNASFVERRNLLTSVATSAKHQITRERKIAGNLPDWDPLPPGEILINR*
>LGEAKDPA_01936 group_31288
MSEDVYVSWVNRLSAFGNDPNTSLSGLPEITVEMFPSSTFQRLMKHIERAENKIMERWRSELTRDLEHVTDLHELSNVILHSRKLLSRRIYLDSCPTLPQEVRSVLMKNATEDINNLQKQLEKEVTENKNSWAVNSHDQLLEIVRTSPLNAVLNENYQNNNEIMNVIDQAEQRAQQSNMREKEANKTNTSLKAFFGRLFGNSR*
>LGEAKDPA_01937 group_31289
MPNYVGTRNIVEQFLKARVPLIVINSVEPSRVTGLLSDIARELRSLPFFEFSATEGLVDLLSRKQMSDDYSLVGALDTAKQTFKTRQNVNYIFSDLDGIESDTTTARHFAQMVRLAEPHQGSMILIVDKPVWSGLSRLGMTTSLDLPDIDELYDVLSETIDANRGPNVRIDWDHDEIRRAAEILLGVTEAEAVNVLATLIAKGTITNDDIPELSKFKDRIFGNMTGIERIKLREDYQVGGLSNLKAWLNKREALIKSDLTNSPLHPPKGVLLCGVPGCGKSLSAKAIAHEWKLPLYRLDMGSVLGMYVGESESNLREALAAADRVAPCVLWIDEIEKGLSGSNGDSGGGVAKRLVGQFLFWLQESTSKVFLVATANDVSSLPPELLRKGRFDEIFFVDLPTPQEREEILRLCFTKYAKVCPNPSLINELVELSDGFAGSDIDAVVHDIASDMFANHSLALPNESYIIDVFRNVVPFSKSNPEEIAYIREWGNNRAVPAGQKCQDVQQPTLSTGRRVIM*
>LGEAKDPA_01938 group_31290
VSIAENNTPTDSSDYSEENSENDENDNIFIDRESYINSNKSKQEILPNGHVVGKPSGRFFTHAIPLDMEDVERDWDKPVCEAGIAAKSSIIIRVGSLGLGAGTGSYRVRELMHSVGEPMGVSVRADVNLTDIEATCTDKHSRITEVVDLPTTGVNTERIWLLEHFADWFNVKLGNDSLYHSKASVSKELVDTLQVSDDENAIINTAKKSEINATKRAEDEAIEKAISEEKPRGIFALKPENTYEEHFEHLGNSQDLSNKKHKPLTVREVHDRLDLIKNRKPLYKPWFAGLASATACASFAFLLGGGIYDMIGAFIGAGIGHWVRRRMFMHHLNQFVVTFIAVAVGALSCIASLQLIGLFDPTAPLHNTAYIGSVLFVIPGFPLITGGLDIAKIDFPSGIQRLSYTLAIILMGTLAGWMVASLVQLNPQGFTPLGLNPWLNGILRMITAFAGVWGFSVLFNSPQRMCVVAGVIGAITDTLRLTMVDFGVSAEIAAFTGALLAGLLASTWRSIVRHGWAPQYLGYPRISLTVPSIVIMVPGLYMYRAMFYLGQFNTLPALNWTFRAFMVIVCLPIGLAVARVITDKNWRYDV*
>LGEAKDPA_01939 ppc_2
MTTHNQQVTPADATIVTSGLGRKGPEERELPASLQQDMDLCLHILRDVLGEFDEKLLAVFDEVRLNAVEASAAHFAQMVDAQETADDGLSKAVEKINGMDLADTQLLARAFATYFHLANLCEENYRVSVLHQRECDVADSNPVDPVNELTCAYHKLLTEMSPAEAKELLAKLEFHPVFTAHPTEARRKAVAGKIRRISKLLSEHHRLGGSDKRENYRRLYNEIDALLRTSPIALKKPTPVEEADTILEIFDATLFDTIPLVYRRFDDWLLGKKAGLVPPRCPAFFHPGSWIGSDRDGNPNVTAKVSRQVARKFSDHVLAALEERTREVGKCLTMETRTTPPSVELLELWNRQREMSEQLTESASDVSNSEPHRAVMLVMADRLNRTIRRDTDLMYHSCEDFIEDLHIVQRSLAQAGDARAAYGPLQDLIWQAQTFGFHMVEMEFRQHSLVHSRALEDIREHGLHGERGPLQPMTREVLDTFRALGAIQKRNGMRAARRYIISFAKSAQHVRDVFELNRLAFAHPQDAPTIDVIPLFEQLEDLQNSVNVLEEIIKIPEVQARLKATGRKMEVMLGYSDSSKDAGPTSATLALHSAQERIAQWAKKHDIDLTLFHGRGGAVGRGGGPANRAVLAQPVGSVNCRFKLTEQGEVIFARYGNPILAIRHVESVAAATLLQSSPSVEKTNTDMTHKYANMAQKLDVAAHERFLDLLQTSDFAPWFSTVTPLSEIGLLPIGSRPAKRGLGAKSLDDLRTIPWVFSWAQARINLAAWYGLGTACEKFGDLQTLRTAYEEWPLFSTFIDNIEMSLAKTDERIARMYLSLGDREDLSDKVLSEMQLTRKWVLQIVDDKWPLQHRHVLGQAIRVRSPYVDVLSVIQSLALHKLRNKVDKEELSQSQQAEFIYLILCTVSGVAAGLQNTG*
>LGEAKDPA_01940 cynT
MQDSFIEQNNLIEQNSVLKTSILTSLLEGNRRFAEGKSLHSGVDIETRKSLIDGQNPNVVVFSCADSRVAPEFIFDAGLGDIFSVRSAGEVVDDAVLASLEYAVSDLHVKLLVVLGHENCGAVKAVLPEVSKIIKDIDEDDVYEAIESSKSILLRALGPAAVSGIEDSLETDDIERIHVSNVLMSICDKSEVVREAMNSEKLMIVGARYRMSDGLVEILSC*
>LGEAKDPA_01941 group_31293
MKQDMQKTSSSHYLYVILGVPIIAILIAIAPALQARFTGFAINTTIRAIAGLLLQAVPFTLIGVLVSAAVETFVTTQFIEKHMPKSTSDGFLVAIIAGFCMPVCDCVIVPTFSRLVAKKLPLPAAVTFLCAVPVVNPVSVLATWYAFSDAPAVVVIRVALGIVVALLVGMSFVIFPHKGTILKQRLLGDKSTLCVCKDSDSSNSCCSCDGSCCSRDESSMQNSFGSKLLTYANHIYEDFVHLMPIILFGSIIASIIRAWLGNDPASHINTTVALISIPAMMLIAYASSLCSSSDAVIARSLAASLPISSVLAFLLFGPMLDIKNTLMLISDCKGKFVLRFTLTVVLLCLAASLLVHFAWGGVL*
>LGEAKDPA_01942 group_31294
MNRANRANRANWMNLMSWMNWTNRILVISISFLKFFNLNLETLEKVSER*
>LGEAKDPA_01943 group_31295
MSKITQNSSLRNPLFSRIVLCLSLSFLSVSIAWSAFSGSYTFLTTPRVFPYLIIASIMLILLAFCALFNVCKVSSRESFRILVAICIPALLIVIPLQNRDYANFGFDKYAGGRAIAIKDFQGYKNFRGLDQASRTITVSNDDFGAWYDEIDHNVNRYKGYKIIVNGFVSKSRSLGSNQFYVARHFMSCCILDMSPFGFVGEISSSSKNDFSLVKEHQWIHVIAHIDVGNVGNDNNRRSGVILRIDKISEAAPPSGYFYRQ*
>LGEAKDPA_01944 group_31296
MALAFNVLLIVIFLLCGSIFAATELALVSLRASQIDRMELQDARGARVARIARDPNTFLSTLQIGVTLSGFLSASFGESAIAPYIVPQVKSWGVPAHIASPLTTIVLTLVISYFSIVISELVPKRIAMQRSEQIARAVVPAVDIVSMICRPLIWLIAKNTNGLVRLLGFDPNEKESEVSDEELRVLVNSNKRLSQDERTILDDVFDASETIVAEVMRPRADVEFLEGSLSLKDAADKIRELPYSRYPVTGKDFDDVIGFVHVRDLLDVKDPNAKTVADVTREGISLPGTSKLLPSLSLLRKRGIHLAVVIDEYGGTDGIVTLEDMTEELVGDIRDEYDLPTETNQGHDNKVTAFVNGVATIDGGMTIEDFADITGIELEDGPYETVAGYFLAHTGAMGKVGAVLHDADGYDMTVTEVDGRRIATLEVRRRAQPES*
>LGEAKDPA_01945 dps_2
MTLLHIVPGLDEDASEKAIEILQNRLSHEQEAALVLKHAHWNVTGADFIAVHEMLDPQVDEVLNQADETAERIATLGGSPLGRADDVISSRTWKRFALTGRKSTKEYLQALIDYYSDMISDDRKAIYELDELDFVSSNIIQDHVQQLEKFQWFMRSHLE*
>LGEAKDPA_01948 group_25556
MWYSTSILPLSLNYEDLRKVSRNKDHYFLQFNFSKNKIQEHQGFKIHISATIKNYEQILDIIFNFCKKNNITFKYIANKYELEKNFSGLCSFWSTGKFITIYPQPGDFRSIVSKLYSLHELKELKGIYILTDRRYKDSNVIFYRYGILNNDSNKCIFDPNGKYLYTDYSIAKYQLPYFVNEPFPINKDEVSPHSKYLFLKYTPIRNIYKKSSGSVYCVKSNNGDTYILKNARPNFSDGNSTQIERLKNEKIKLKKLIDFNFFPHVVESFIENDNYFLVETLVTGVTVNKFRAEDLSGYATDTQILPKSFKVLEIIKDMCRKLLALHKKDIFLGDISANNILVNEKTSTINFVDVEQTEFNVSKKKISCFFRTPGFFDKKTATLPPLQQDIQQLGYVIMSLFCRANSFLEIDSSGKTTISFFKEFAKIYHIPKALVEIPLTLIRNPRESSLKSVLNVKLILDFESDKEKICTFPEDLLLKLRHTYFCGKLDNICSQDIEQISFFNKEDVLYTDKILNLNMRYLENKNTNSISQESKNAINLAKKELVNCFSNAIKSELESRDLSIFLSVLNCYFFANNFDINTQKEKEDIETIIDYLLTNYKVVNNGLVGFRKSKKSVYIMPYISSGTAGILIVLLFYKYISGTDKYDEIIKTIAYGFKLTTLPKSGGFANGLSGIVYALLLYRKVTDDSKIDNLTKKMINELHMYTIYLSNNLYVISDDFKHVSLDFVDGNLGMIKVLEKAKKVLNWES*
>LGEAKDPA_01949 group_18955
MIKSFFKSNYKYTFIFIVSTVIGGALVAYGSYGWTPATDSLKNLDTKKFVLWIILIVVTSAGGRVMQFLAGYLFTKQEQEYFHNLRKKLINHYYESKPVDKLSNMQNRLTNDLKIISDQALDPVSNVVLCVVDLVFSAYVVLTFNFWLLCLILVLAVIMLYLPDLLSKQLEKATNEVSSNYSKYIDTIEKWLAGLAVLQRYRSKTKLSAALARSSSGLEKATVIRDKKSVELRNLTYTANMVAQGAVLLATGLLVLNHQLTIGTLMSIANFSSLIFSQLVNVTSQIGSIKSTRSLADSVMKEIKELPNSEKKEDSLTNFDTLSTHGLVLQYPNGEKIQYPDIQIKAGEKVLLSGDSGTGKSTLFKMILNEIKPTQGKIVFKDKLGKILNPDYSQIGYIPQDPVVFPGTIEDNITMFNSRLNKKAANWAQKVQLATDFEKFPDGIKTVVDLDKKNLSGGQRQKIILARTEVYNSKIILIDEGTSAIDSVATEQILKNILKEPATVIFIAHNLTDEMVQLFDRRINLSK*
>LGEAKDPA_01950 topA_2
LKLLILAEKSSAYQKFAQVLGGISGNIGTDTYELVHSHGHLLKLKDPQDQVSADKIARYSEWNSYDVFPWNLNDFAWKKTYLDTDAKKNVQQIKQAAQDKDAIVIATDCDPSGEGDLLAWEIIEAIGWRSTVYRAYFSTESKIKEAIINRKDVSDKFHSGEYLEATSRQRFDYGSMQLSRIATLAAKQAGYNPKVLRLGRFKSALANIVYQQWQKIKNYVKKPYFEVRYKDANGNVFKRNFQDDDTFRFEHKSDANNDLLNYKPDNVVIDSNVTKTTEPPSLINLMGLADLLSKKGFTTSQVKDTYQKMYEAEYVSYPRTEDTKVDQKDFDELLPLVDSIANVVGVDHSLLTHRTARKKYITAKADHGANRPGINVPTSLDELEKKFGKCGKEIYITLAKAYLAILCEDYVYEQQKAHLANNPDFKSVSNLPKKLNYKLVFNEQDLDSDSNKSNHQGFLSTVTPYIYEGSNPAPAKPTLSFLRKFLKKNNIGTGATQLTTITDISNPKDPTALLKVKNNVYELTFNGLASALLTQGCQISSPHVTKQLLEYMKEVKLFKIEFEKIPTLMTTIVKHDMPIIRQNINVIKNNSTLQKLALDLPKPAERVNGIYSPTGEEINFSRIFSGHRFTDEEIQQLLAGQTIKVNCKSKKGTAIIVPGKLSEKTYQNKKFWGFSFDVNKIEFPDDGTRTTGIFKPTGQKVTFKNSWSSHKFTDSELQTLLNGETITIECTSKKGTPLSVEGKLSQQKYKDKTFWGFAYDKNTIKFIDNNHFTGIYTPNGKEIRFKNSWSTHKFTESEKDKLLAGQKIRIKLKAKKGSWYATGGLKEQEYKGKTFWGFYVEKKEWA*
>LGEAKDPA_01951 group_17246
MNNLTNLTVKDVYFNLLTPTPKRIAMEQDNDTYLATIALDNGIRLTDPINKTNKLLKQLNYEPITFQQNQNLRMKSFILENWLKVNDYSVDSKKVDNFVHKNLAKMNVDYYFISKYLNLNNNLQLERYLEQELKKLEKIDLTNIINLDA*
>LGEAKDPA_01952 group_17250
MKYTDEQVKQAEKGDILEFADKVGVELAHTGHNEYKGVEHDSLVVTPSRNAWFWNSRNVGGVGALSFAKEYLLSEENLDKKNRFLKAMDIVTKAGINEAKTKEIKREPFKFNPKEIDKRFNKVTAYLTKRRGLNADLVQMLHTQGIIEQDKFGNALFLWRDPETREIKGATKQGTWINHEKFGKRGTLKRIEPNSTYGYGFSFDSIDITQGKGKPENIRFFESSIDALSYYNLNPTKLTNTRFVSMDGLKKEVVASYINLTAKQLTKSGSRLKSIALGVDNDDAGNKFVEKMQKYQARDIDGNVLQILSAQPNTKYGKDWNDVLKHVSQVQASTLKTRLAKQHIQRRELQLS*
>LGEAKDPA_01953 group_31298
MTKYEDDYGISPRVWSKAYLKKDLTEKATQSHKANIEFSVWRLSHKHKLGISDIHEDQDNSILHFSQYTTTKAAQNHSGYHVALFIDEANSHIPKYAGLSEVERRVANILFKQQKQLSIDSEQPEALRKRTKENMRKLNPNYMKREKAKAHALCKERFLLR*
>LGEAKDPA_01954 group_6270
MTDQINTPNKIVDLMKQKYGLTHISKTITVTSNDTLYTLYRKTARYLYKNGVENGDYTDKDEVLALSHKLDIKENEIKKVDSSKLAPEEKIEFEKKFKFKNTQKDKWEDHIYQYQKDGEKTFIFIKPNGSIPSTYYGQRRYWTDTNETIKQRASLNTYYNGLPDTDTTPWITRANNRNEKVYFTAYSRDLLIGYDKLNIDLKRNFKEKSLEPLNELIDNLTDPKNSGSSNEYLFSPDAYYEIFAKQAHMPTYEEWQNTPEESLLKIRINKEDTEKNQKPKSAIEKELSEYLINKDQIIPKTTVSNVLSKNQTLNFVNRYLKDTYNLTLQQQYDAEQARSSHATFFQTKKNIDKTTQTEMERLTNDLSKHFKKVEIDNDVDLEELKKFIPELKQTVSALPHAKNGIKPILRFRKLKNHRALGMFTPINNTLAVDFRYDKKTKETGLQSFVHEYGHFLDYNYNGRSNLPLSINKNFSDSLQSIQAEIGNSSTALTPKESTYLKTPSEVFARAFETYASNLGLNNSVIKDKEIYNSKIDIKYSTFTPDIKKKISSYFDKQFPTIKQKIRQLSQENEKVVENEKPKIYRYYSLFRPINPGTYPMKNFKPLKVENFDERKDVGGNVKAWGYVEYLNKLSLEEQQNYDLINEKPIKVAQAIQELNQKKRLNLTDVSVNSSNPSQVEYTVWGNAESANKHKGLFATLNINTKEIDDTNESSIIKNTQKTLLSQQNALSKSKFYDSKFIVAIKSNINKLQNIPDQQSRTQKEKGLSKAEMHRQAFLISRGRMQPTQDSKTMELSQKFKEKWATRRGEINKKQLARKHAMQSRNLER*
>LGEAKDPA_01956 group_25557
MKLTNTLLSTGALVALGLGMTLTTTTVHADSVTSTAHESIYHLTTKDGWSNDLQTIAWNSKGNYYDLHFLHSKTSDDPNEAGDQNWYHTTTKDFVHFTPQNEAIKADGPEAPYTWTSAWTGTVLVNNGQIAGVPKGAQVAYFSGLEKHDGGSQNIWGAWSSDNGKTFSHVLNGASPVIDHSWNFTSHNKVDERDPSVVYWHGKMLMYVAEGNEIGVYQSHDGIHCSKADPHGASKVGMGTYLRGINTQDSTPVECPALRTMKMPNGKTKQVLFFGAKAPHAGQTTGTYYIVGHLDQNGLFAPETDAKRLDQGSDYYGANFSGSSNLAEASRAIKSMGWVGNWSYTANGIHNDESANSAFTKHLGSYSVARNLELGNDMSIKSTPIVGQGKEVKHYNSVSKDHPINGINASSNRPFTNGRDTNGTIYNLLDVPSLSVNKLYNLHFYNTKSSYRGRIYIDIWQGNDYVRLNYDPSNGLYNVKTRSGELDRGRNGQAASSYYYDGLLGNGNGYIADSGVKNQHSVDLKVLTDKNSVEFFFPNGQSYTVARFNTSQKQDFKIFTEDPTNGNKVDVTQANLSQN*
>LGEAKDPA_01959 group_20510
MQNLSQSLNKPVKYIPHGYHIATDNELQIINDLYIKNINRFSKFYDKNLANKTIDYVFKSENQLKLLSVNFGKENFAHLLGLRFDRRKPNQVLTDILDNKTPNAILIKNDRTTFLKLQVLSSAKEILHTDGLILSDLSKIEQIHKLNLNKGIKSSDKNLMILLRTSKNDGIVPASLMNLNVRTLSEQLKRVPQNTILGIFQESNDQVTYLDENNKKRNVVLGRSASAIDLNHEYIKTPQDALSLASVLNKSISAYAEKQTINTDDLGRQLTHEKAAPNHKEATKKAALRKRFDRERE*
>LGEAKDPA_01960 group_31299
MNQKIPNYINQLKKILNVESIDIDTITYTPASSEPEHEIELPIYTCSNNDETIHIITDFQGKVFDVFLPYNINGKQLLKYSKVLKILSKNKSDKTVITESLEQALYLANF*
>LGEAKDPA_01961 group_15780
MKRPAIILTSKFSTETNGKSFGKYLGYMARKEALESKEYLTEQERKEINRVTIKARELDIHGKFRKVFDQSKDELVNKQAKKLLNNKVLSELNDDQFSKYLGYMARSSALATIQGKRELTPQETQELKRVNEAANKLTDLKVTKDKLAVGFFTSDMDQVHLKDFQHIRDQLTKAQANHSVLWQDVISFDNDFLVKKGILNKETGMLDEQAMRHASQEMMKTFQAKMNPPLYQPYWMASIHRNTDNVHIHFATVEAINQRPIIEREDKFGNLVKQPKGRRPQKVIDQMKSVFTNTLINTSDLTKEISRNRDQVRANVFQHFEKQKENPDFQAMINQFMEHLPADRRNWNYKWLEKNDANGKALLDIITETLLKDDQDYRTYKKDISDYQDTRQALYGISKRENKNYKVNKLKDIRRRNGNAVLKSLATLDKQANKMHKKTPLKLRVNPEMYFQTLLNKAKTQKSSSGAGGRVAPARWNVPRKRNLYLFTLSKKRIEKLKKEISHQTRKEMILEKGHVSLDKRKALTEYEKIQKAAERSQE*
>LGEAKDPA_01962 group_25558
MNKLKKEIKKLVETEKEKAIKRPKYNPYVDDYSSK*
>LGEAKDPA_01969 group_25559
MKKNKNKLKTSTKIAMIFFFTLLAFDLSIEGYHLRNTAIENNRVQVSLKKNENAVVLFYKDDCSDCKAIFDRVMVEKDFGGTNIKPINLNNVKNKHYIGEYNLHYVPTLIVLHHGKEVDRYTGIDKRKINDLFKGAMKWPDINTRPRVIV*
>LGEAKDPA_01974 group_20513
MGKKIIKKKQSLFEKIFKAKRASPSGLSQKDIKSMLDFLGYRACTKNGRLYLKDGSVSRYLKVEPTDLFSLDDDTRLKYLTAFTMFNRVFTPDYKIVILSTRIDTSQQQVYWRKLRMKSMSDNTAQSDTRKQLQRYYLSKVINLEREADSYSDINFYIQVFADNKKELKSVVKSAKFADQGYLHLREINKKETGEVIYRLNNLNSK*
>LGEAKDPA_01976 group_10072
MGTKLLILAQSYIFTGWIDLGKAISDMFGGGGDSKEDLTNAANSLDNIRPYLHFQDAVGQVFNWIKWGIIKAFYNLANGAEDLATHSLDFSKLLSDAGLKDWIQGYILGAAAAVMIAVLVWIGIKMMLGKEKTPVQNIILQAIIATFLMFNLQPLTNWVVDQSSNIYKAEVTDGNTSSIPFDIIKGNTNDIAYLVYNNWPDFKTKGSGKIKTQSDEDYGHNGWDNKNGKKSFDLLSATNLASAITPDTVDSMEKTAEKLQKDHHWKSLKFKPKYLKYQLIDGGDKPAAVKISKSSVPFSNSYSGGYQRYTVAFLPVVVSLFALSLAFAFITYVVVKSFLDLAIMQVLALLIFSTDLDSGAKTKAAINDMFTAALTIALQGFELAFYRIVVNFLTNADMGPLLYCVAMIAATAMLWTGSQKTAKFFGVDTGAQKGWAMGAIVANQTAGLVKKGAGLARGTGHLARKGFDTTESALTGLDAAHKARENGKTWGQSLRNGANAAHANSQLKKGFMASGGSRHQWNKASRSGLVPTTVSEMADKMASNNGLTDNEYNSLRQASTGKPYTQFANEHAEALKKSGLRSAIDNAEQLKHLSMPDSDTKGKTIDARRELNDALRSGKHIMNDPNASGEQQKDAAQRLTIATSNLKKAANVDDINDNDANKINPANQQVEKPFDKAKPEATTQNKSTESNENISEHNDLPKVNQEIIPGGDTKKDVVAQGGTEQLKTAKEEGKIQKIDPNSKPAESKKSNPISSNDLPKVSQEIIPGRDTKKDVVTQGGTEQLKTVKEEGKAQKIDPTTQPDNGTKPTITDAMRATENGHKVIPGKDSKKDVITQGGTEQLKTIKEEGKHVQIDPNTPSSPDKISENLTHEPQNSSTQTIQGSDTKTNIKEQGGTNQVLKSSEKPINSVTTTQEGPGQSIEISTTPSNITSTVKETSAEYIPASNISSTNPNAPTIESFLHSKKHYIKKFRQDVTTEINKDQINHTIEDVTKRNDFKSNFKETKPIAPKPRKDK*
>LGEAKDPA_01977 group_18706
MMPAAISRNYTSYTYKPSFEGYGGIPISHVNKWVRAKKFPFIRKKGFYFIDRSTSHNIIVGTSRSAKTQAIVIPMIDNLSRASKQSSIVVNDPKGELYAASSETLRRRGYNVYLLNLADGSQSMAYNPLQLIIQSWKRGDIEGAMQLVNSLTYTLYHEENAGANSWVYEGAQKAVNGMIIALIEYCIKHNMTEKITLNNVIDMVNELGTVDYATDPDDPYDKFNVLDEYFKHLKQGSIAKREFGSTSFSGDKAKGSIYSTIVQKLSVFSMPKMARMTSMNSLELKSIGFPKYLDFEVDKKLANKRIQILFLNKKKELINKYTVKVAFGGFVQYNFDDKLTDGCYMIVKHRQQFSSYKIKIDARTEKTELQPLQSKMPIGNLRMHYSDRPTAVFMKIPDYDSSNNALASIFISQLYSELAKQCSYVAGGKTIRRVHFIFDEFGNMLPIKDMDQLMTVSAGRNMLFTLIIQSYKQIYAKYGKDKGNTIKENGQNQILIKSTDMDTNKEFCTLIGNKTVEGNNVNKSVMNMAQSINVSADSVPLLLPERIKDFMIGESVVLRPLYRTDLKGRSVRPYPIFNTGKTKMPLAYTFLTDEFNPGTSPDLLQIDAPHAQLDLASLAVDWRDWITWSKDALSAYDAHQQADANKQDSMGSDDTASGAKAKHENEVDDLPNGAETDAIFAEMAAQRQMNQTEALREFWQEHKDELGEDAERFRLIIDHHGGRSDYMQFLVNKPDLLNEFMELWQKVNSE*
>LGEAKDPA_01979 group_13134
MIEVTFTSYPKDGKKLFKTGIFKQKPLPLKEANDRVKEYAKTLSAHETKEFAFTVIKDDGGDVADEYTFDTQIEAGDAQFGIVSLISRDYADEELSDEENEDLEDLQDQIQSELGAAKTNYADELEPEETDKTAVEENTDNQPVFQSQRASGVVSDIKGVEGVDGNIVKQFSMVDTPKQTQPKANNSNEESQSFEDNESLPLEDSLPEPESVSNENNDIQPTDDLDLPDPTSEFAAQNQERAAPAQPAPVPTELVVTPSSKFENPEDILSKIPDKYNAESFDLSVIKAQLGYKNNPTDKFDEELNRTIDEVLKDTGLSSLQSEFDITKSNLENSLIDALTTKYNELTKNTVENIVAVRLKDEINQLEQDAQNNKQKNQSNMEQACNNEEARLTAQDVDKLDQFKVQLQNEHQESMRSFKINQQKELDTLNEKIDTRLADSKNDLKQREHDKVVNEINRNLSDTRVELSNRFNQGLKNEFTKSEENFRVGLDGAISSIQEKRDEINQKREKYQFAQAKLAQKQKENELKARELDQKDQELALTKKQIEGLPDAIAAAINKTQQQSPNSQLMPFYQVPGNYYYAQPAGAPQIPNNSTPPVDNTEFQKLKDQYDALEKKLTEVQITAKDKEIEDAKKELATTKNSKKHWQIGIISFLAVLAVATLSSVLLFGYNRNNHSVSSTKPSVVLVKNSSAEKSNKKTSSPKKQDTSSKKKLEQPSTPKPETPEQKYNSLNNWSEKVDYLNGLVGQKDVRSLEVINRNDPTTLSKLYLAIAQNNQKDIRDSWLKMNADERKSVSDSARDSVILAFYAVHDWQNGWLAKNES*
>LGEAKDPA_01980 group_31300
MNFLKLKLMTGANVWSQVNNGASYASTNMTNTARFIGVAVIVAAGLFWMFGGQAAQKAKAMLVAALIGGAVLLLAPQLVPTIWQMFGGATF*
>LGEAKDPA_01981 group_31301
LTITNLTKEQKKIISDWRKKHNIDEKARLTQKCTELGTSLIKQEKGPALDWAQEQLDLEDLFSATAEANKLYHKDRTNNQPFNKDFKPNDK*
>LGEAKDPA_01982 group_18956
MKNARSKIMSAAMLSANVLTLAAPAIVHAAEQPSASTQSSIVQNKKEDENKKTDDTKTEKSTDNSSVDVKAEDKKADPDNPQSLKEQTMVIRKVIATNEKDLNSDSLEGVNGSKFTVYDVTDLMNTIIKEKLKVDDSSPSDKQVDQALKEADNSNSQEEKSEADKSDSEEFDENSTEDNANKTISNSTNNKSKIPSAYKSVKSSSSDAKTEKASTQAPEADLDQTEPKSSNSETSSSKSSSSTTVDDQSKSSVEKSKNADDKSESDKKSEEEEKLVAKVEQMRKDDTIRKEVASRAAKLDPKSMKTFAQVTTEHDKTSNKDGVARVKVPIDGKYHAYYVVNTETPKEAMAKNSDPIVILTPITDKDGKYSPEFTIYPKSEKVLPEKTPENKPENGKTSEQNQPGQDQAKGTEGQKPTVTDAKMYQTGKARIHGFLNNLVEQIESFFN*
>LGEAKDPA_01983 group_25072
MKKGKKPLTLVIWGLLCLTILGLSTYPFLNDYFLAQKQEAEVARSERHGSSYLESFYKAPKTEKPVDPFANSATKKKNKNSVDVAEAELKPVAALSIPKIKEVLPVYMGTSQTALDNGIGVLENTSLPTGGKGKHSVLTGHSGLSLNRLFTDLPKLKKGDKFYIKVNKEIHAYQVDQIKKVLPNNLKYFKVDPNQDYVTLVTCTPLFQNTHRLLVRGHRVPYHAENINADGGLTSLGKAAIVAIVVTSAMALFYWFTHRKNRKKKKVKKVYLHEKRKK*
>LGEAKDPA_01984 group_17287
MNNSMKKGFRKSLATGGVVLSLCGTALVGVQAAVMIQHPSIVKADQVAPSTTNITVHKMMYDTKDAKFFEQNKIKNDGTDKSKELPDQITHYNPNTMGKVEFTLYDITDVVNEKFNDGKGLTGWTNSAADQQAMNGRVKYISESIQKSFNNAFDATHGVDPAKLTQEMSKNEYLAKAQKVATKAIDSNGDITFENVKAYDASKPQKYHYYAAVETKTPRGFVTPPSEPIIFVNPYTNLDGTGFLSTTHLYPKNKTQKLNFDLTKYVLWNADKDGGKKVPLAGAKFQLYRGEPGKGEKVGGVLTTDSKGKVTANNLIMGKYYFVEEPSEVAGDEADDQARAAISPIAKNDVRNKLTFEIGEDGIDPTKLQGSLVNYGPTNEEKKLTNGIGPNQSLHRGDFAHFNSKTVIPQNIMGSAWQIDATGTNAMTEPYHTFFTRDEPEKNLKDVPAERHLVITTPDGKKLEEGKDYQILNGSDSKWWVNYVVKGLSEADAKKLQDAANSHDNKKIEDAVKGLTTGSVSDLVAAQAGKKLNYEYDEILTDDTPLDKRIVNTITLGWNNGSGYKEIHRHDDTVTYGVNFVKESSGFMGWGIAKQKLEGAQFAVQDLKTGKWFNGFKENGKKGEKDIDWVDNYSDVKAGILTSDKEGKFALQGFSEGDYKLREVKAPKGYQLMNETVNFKIGPHTNDQTLSNPIEIKNDEKTSMPFTGSQGLLQLGGILVAVVVVGGGTYIYVSQKKKKADK*
>LGEAKDPA_01986 group_25560
MRVRKKKRLVLLFATGLTLCGLASSMGNTYVAFADDNGPQTITTNNAQKTWVSASDGKLHAQYDGQWVAGNGYHRINIIKEKGKSGRDSYIFCINFNKDSPSNKQLVKQYQANPAVQWLITDFSKGHDKSFESIDGAGADYDLADYWLYQTAVHLVACPNDRSPYDGKITGDSVAHFAPQIRDKVNRLVAEAKKHSNASQSEIVLNPAKLGFDPTTLNIGSGDFHGNKYEKNFKVPSSNMHDVQVHVVDSKNEKYLSGTRKNGSKVDFNNVNADDNLKVSVPYNDMTNTSDFSFKVKATGHWNKKAKVAWIYGVKDPGIQNVAKLGIKATTVDMKGSSDMTVHVKPSFGSLTFVKRGSGNNNTKILPGTEFVLTSDGFMERKTADNNGRVTFDNLPLGKKYHLKEIKQPDGQYNASYERDIDQLTGDNPQRQVDLGTVVNDKKHQPFEITKKNISGAGIEGAQFVLIRKDLGEPFNQISVEDAKKQALRQVNGELVTGHNDRQPYIATTDKDGHARFDNVLLDSTRRDYYAVEIKSPNGYALGTTPVKLPNVGPTAPDVVTGEMTDNTQPIPTTGSDYLLIEATAAITITCAVGGYALYESKKNKER*
>LGEAKDPA_01987 group_17452
MEEKKIVKKLATATLVSGAMLLAVNKPSTVHAADVDVKNNTNEAQSQKQPEQVVTKDQAQKDVNKAQSERDNAKSQADEAQKNVDKANQDVTSAQKQVEEATKANNSAKEIQKEATPEHINEVKANIVQQEQEVANKAKAQEAAQKEANKQSSNLADAQKDVDGANYWVNEYSNKLAQNQKAIDDAKANLNATQDQVNQAQQEVNNDQNKVAEAQKAVQNANAQKDQLAEQVNNANNAVSEATNEVNDKQSSLSQARQQADAAKAELDAAQSTVNGLQTKVDSINVITMPKNYFLYNKYGMPDRVNTAVVDAAYNANSYKDDQEAKKEAVAHNKDGVTQLTDAQQKELTLWVAGILNDVRQQVGLEPNLVVTPASLAHTNYIATHSTVPTFDHDTNAIDAADKLIPDLSMSSESIGTPWYAENMNDVKRGVYYHMLSMIFGDADANWGHAFQLTGDETSMLANTPGNPNPEYFGVSFRKDKGFIQFDSYTKWAVDPKEQKFEIPNYDGLKASLKDAKHELAVKQTSYGEATNTVNNAEKAYNVAATKLAQARQKQSSAKNAYEVANANVTKLNNDLANLQSSLKSAQEKLNKLTESKSDKDFDLWKASDFYEATKKDLDGAKSDAANMQKEFDKVKADYDQAFAKLSQAKADAKQAQDKLNSLKSNLSALQDAEENVAETAQALTDATAELDQAKKSADDLTAKLVEVKATLAEKETALTTAKFVLAKIEKEEAAKEAVKKAQEEAKKVAEEKAEHTNFYKAGNDKLIDSKGQVMPSDYTVKENKVYNAKGEFVGVVSSKVESRVVAHAIAKVEAKESTTLNSNAFSSYASKHAKDHTVKASSVLPTTGSRDTNLAGLIGLALASVGSLLGLATSKKKDLR*
>LGEAKDPA_01988 group_25561
MLYQNACQEFYKALRNGNVKRMSLGEYARRRHALHIRKPRKNPELTKDERLALISQARFFPKLGLTYERNKFGEVDRVYYIR*
>LGEAKDPA_01989 group_31302
MKAPMNVGFLGILLLVLSVYLFFEIKSRAKAELILKNSFKNPTRVIKNLNRKIEFLTLAISDLENSEKDFPADSFQDKRKRRQIQRDIKSLGKSLAEVNEVKDDYIKLQDLYKNTNGQMSTPEARKQLLKWVKNKNDLYIS*
>LGEAKDPA_01990 group_31303
MNYFFKNIWIIEFILLILIITVSTIYFKSRESSKWQKLAQKLDRIWIKLCWIALGAFWIEIIIVSYTLIREFK*
>LGEAKDPA_01991 group_31304
VGKKLKKAYGRCLNEIDVCNRVSTVQLFDRSIWINLQDGNFQEKVTGNQQNVKYIYRQIWRGMAPNSKGSQRIVCSRKWSPKAKLRPLKQISWRLQE*
>LGEAKDPA_01992 group_31305
MMNQIGNSLKITFVRLIKYIFQSSEERSVMEVRLIRERYEQLGVAKLQDMLISYKSQVQHSQLLFTGIMLAMFTALLGGLGQTIINCLRQLLIINTLPKVKTAETLNMLTTDEMKSVLLIEGLIIMVFIFILILGIILFVDKIKTKQMKVLILEDIIKRKTQNG*
>LGEAKDPA_01993 group_31306
MEEVFNDGIYECIVVATNVEKYKVTSKVTVILQIRDDISATELKNTNKIYAGYRLKLEYWQKKVSHTFNISNFQYLCYACGLSEGVEINGINGLNDWLIGRQIRVMQHAEYSDYFRMRVNNIAPWKVYPTQYPNTELTRKYRTSLGLETD*
>LGEAKDPA_01994 group_22701
MFKLYDYQEKIVSDVFNKFKEGKRAILVQSPAGSGKSIIMAELARRMTAQNRNVLFIVHRQEIVEQIQDEFSQQEVNMDHCICTTVVKAKNRLLDSDNTWKPDLILTDETHHSRAKTYQKIYYYFPYALRVGFTATPWRLSGKGFEDIYEDLIIGPSVSWLIRNKHLAPFKYYSERLIDTDDLSKASTGDYTTKSITQEVNRHQILGDVVESYKKFANGEQTILYAHDVDYSQKVVKRFQDNGINAEHCDSTTPAKERDRIMNDFREGKIKILSNVDLISEGFDVPDCSCVILLRPTASLVIDVQQSMRCMRYKPKKVAKIIDLVGNYKLFGLPDTPRKWSLKDRPKPKGGGMIPSPYKECQYCQAVIGKRCVICPECGERVFDIEEVDKKMEALGEFFFITNYSGIKVK*
>LGEAKDPA_01995 group_22704
MTITSSSRLLINENPLQVLPSLAVALKNVNEAIMLQQVQYWLSRSTKAFEGRKWVYNTIDDWKMQFPWMTEKTIRNRFSSLIEKKVIITSNFNRAGFDRTKWYTIDYDKLNSLVNDQDNIGNSAEKPDMTHSEKSSESNRKKVPDRSGKKFQIEVEESSECNRKKVPNAFGKSYQMEPEKVTGPIPETTRDYSEITQENIRSSAKADEPVSQSKKLTPTQIIEQEFEQLWTIYPRKVAKKKALSHYKAWRKESKDHTYAVMRNKLETYLKYIKINDLPMRFIQIGSTWFNGRFDDELDLTPQKSSNQRYKQIKPVRKAMDWEAYAAEHDAVESEPKMSDEEMNAIFKEFSSNADTNTLNDAEHGNSMSANVEDSKLSEDMQQLYHEWGID*
>LGEAKDPA_01996 group_31307
MKIKGNAIKFEDFKSKFNQASKDFGKIFESRKLANKTLTQSINDLCNKYGFKAESTVHYLFKNGKYTITTKLFDLETGFEIETMNTTDIDVREASIQNLILLFDEKLPDYYVGVR*
>LGEAKDPA_01997 group_22705
MNDNFSARIRKALDYRKMTAAELSRQTGFSRSILSQYINNKANPKQDKVYKIAKALNVNPTWLLGYPGTEMLPEEKNEEDEKVHKITSKDIFTADGKKITGQEILDLINERIRQNKNKHK*
>LGEAKDPA_01998 group_31308
MPVTLGIDNKLKEETKSNLEKMGLDMTTATKMYFIYINQHGKLPFTPSVGRSELDKALEQVKNHEYAGEYDSLEDFRKDLYSLDEN*
>LGEAKDPA_01999 group_25562
MRIKFTPLYKKSLKKLKKKHYNLQLLDECVTAIVTRDKKLLKKHKAHKLTNYYELHIQNDWLLEYTFDKNTGELILILIDTGNHDDLKRKKY*
>LGEAKDPA_02000 group_31309
MKKLNDLYNPTIDYNVAYDEETGVEYIVLSYGPSISITPRLDKFGKPLNYFDVNQ*
>LGEAKDPA_02001 group_25563
MYDVFKIVNWLRVRNNADLQADPNAEELTQMKAMKLLYYIQAASLVVTGHRMFKDDIVAWKYGPAVESVHNKYIHQRGIVGYVDNQSLNDYRELQSDSQTADILNSIYDIYGHSSAYDLMRQTHSEKPWKETKQSEVISDDKIKSYFKDVFVINEDNK*
>LGEAKDPA_02002 group_20515
MKITSSQNFSNHHFPKKQEIRHHTSRLAFNFSFLTNTTQYNLKKNNKNVNNKIRLKLLEKIATLSEEDKILILNRSKEQGLELMPEEQVKLRINQEFKTSGRYDECDDDYWVFRLSKKGRVIGKISDNIFYILAVDPKFDLYKH*
>LGEAKDPA_02003 group_13216
MDTNKLTELRKEIDKYRPLDSDQIRALNKDIRVEHIWSSNAIEGSKIDKFETEAIINKGITIHGESIGDVLSTIDLNEAYDYMLDLASHKQPLSQTTIRDLNRLALAKTHPEWGGEYRALEVHPAKTDFNPYTEPFDIRPEMDNLIEWSRKAQKEMHPVKYAADLHYKFVTIHPFRDGNGRTARLLMSLALTENGYPVVNIMPDNESREEYMETLLDSQKRHDPTAFEDLVGKYAERTLKKRIQILQLNEKNKEEAREETRFSKDELNELAKRHRIKNKLRERN*
>LGEAKDPA_02004 group_15933
MAKGRKAISLAARIRRERIKENLNELLKKRGMTPKELAEKTGIAYTTINNYRRVYAQSSLPSKKNLLAMAKALNCEPDEIDPSYLQFVVTNDKLDNKENLQIFSSNLEALISREGLTYKEFCENLGISYRALWGWATGEIKPSEESLEILSKHFRIPISDLLNTSIDTEEAIKRPFEILQHIPSNLSKEDKDQIIDFIEFIKFKNKRKARNGY*
>LGEAKDPA_02005 group_22706
MDIKDILFGFLFEIAKKYKLDVNLEEPGSPIPTCVVPEDRNIFLNYTDVGERKQAFQFAHELGHYLNGDQERCDCDSAILDIKREYYADRTATKLILKGLSKNSIYFSNLYDLMEICAIPFNMVDCVNELITNQYPSLIASFN*
>LGEAKDPA_02006 group_20516
MNDNVLSNYVFGETYFPHVAIPINRKAGDTIIFFESKQLIWKIEKQLKDKKKIANNLNVDSLMAVDAIDLIETFDSKYNFFLPDNVNEIRNMYYFGSLSTLGIQAFLTLKEATNITNLQPWATMYNRLIDKAYNQNNLLSKNRLEISPNKLSKFTKYFDTAYQQKIKDLFSKEKAINHRILSTKDFML*
>LGEAKDPA_02007 group_14594
MTKIITFSAIKGGVGKTTIAYNFGSWLADNKKKVLFIDLDHQCNLSQTYNVYDQKGSVGNILSPKDEVVIHHVGENIDLIAGDMHLDDIETLIENKTNKNMMLYLWLYDNYQKLHIDKYDYILIDCHPDFSTATKNAIIVSNDILSPITPSEYGYKAKYNLQERLKELSEEAIDFTSHKSYVTANLYFLANMLKHNTTSSRELLDSLKDEKQSGDNSCIAYIPYKELFNKSELNKISLSEMAKDHKLAIQQRKFFDEIFKTFEGIENKL*
>LGEAKDPA_02008 group_31310
MAFKPDDNIAKALKQSNPNNNGTDNRNEQNTQNYSDLLNLVSKKNVEKEAISITIDSDVKSGIEKLAKKNGYKHLSTFINDYFKKLLSLTQNN*
>LGEAKDPA_02009 group_11797
MTENFDDILDKLFDKPEKQVEDNENSEQLDLFNVDYAHNGDLPVSVKQKPFASTNLLMRFRSQLNRVIWTGLNATHTKILTVILSKTADQLAAYQKDQIQKRVKELNLDKDNLDKKTLTKIASEVKFPTDLVTRVTYSEIDHAIGYDNNNASIGTYIEGMKNKLEKWREIKADGITASFPMFKGIINNTNKKYFEFVYNDFMINILLINPKTGDFVRYPAREIVDLSSVRSQTLLRLLKQLRTIGSITFRKHTEKTNGKTRIGLWEQLEIPEKTREGKFSSKILKDALIEISPYFTNLNYTKNYGTANGHRVVVSYTFTFEPENPKKNTTYSTPEEILSEGLVNIDSAICLTRKDKFKAIDKFLKQKHGTAEKEYFAVHPEEKEQEKTEDDKLNIDVWQPSRGELTVRDFYDRELGKKVLEANIPKLEKIIAEILEQVRNAKGNMQLVADYNKTLGLLQKKKAIENFNNK*
>LGEAKDPA_02010 group_25564
MKDTFEEIGKLIRKFLKEKGAGIIDVLFLMEIIYLIYMPGLIQKNLLLWNGINFGKAFYNIGRDFYFRYIGYELAICILILLILITIYYRKHNRRLHNYPDGFKRGHSAFVAIIRLLRLIWYFLHAGWTIFLLIAIFSGYENTLYPFFNNLYNPLNIAYLIFVIIKVLSFTKEKMIHYGDIFSQKELITNFYIIDEKSDYILVKNTFLEKPMFCLMLRLETETIQYELLDYSESFSEMVVEFDRRANASNKCFDVEIPERERPVKSIHE*
>LGEAKDPA_02011 group_31311
MSDYYLSIPLYHVDLKENNKLFVEGENIPGSNEDGEWGGKGLYLWDNFKNAKYWQNVHWKDDSANASIVKTVLKVRESELLDLSEPMQVKEFEKSLLGIAQIAKKSKNPNISKKADYILKDAPKGYAINYYSEYMQKVCQHSFKVVRLVGLYPSVSTSTFFKDDLVLNKYYNERKKDKEKVLAQKYFMPHVTIQSKTIYVVKKQALLLQREICQED*
>LGEAKDPA_02012 group_31312
MSFKIPSADEFIKKLNELDEKTFDSIYERLIYDVEADKINKTLDVFSKILVKTTTVSSPNIPTSNSSDESISDISISSDYIHTSPQADIKTLLNYRKINTENLVNSEIVSSSKEVA*
>LGEAKDPA_02013 group_31313
VNSKDRKSAFQFDNPVLIESVFFENLAYKNDFSEIGQLTFKINKIIGEKQKLEEHKIGAPVVLTLTTSEKMELDEDTPCFIRVTMRANFVWNENDFSDESVDKLLSVNAPSLLLGYIRPKIVSLTQDSDLPTQQVPFINFSEESK*
>LGEAKDPA_02014 group_31314
MIETIINISTFIIQNIIIVILVPVVTHILNKLFDDWWDNRHNKKEK*
>LGEAKDPA_02015 group_25565
MALVFYARVSSEEQNLDRQLARAKEVHADKIFSEKYSGKSLNRPAFKKMMNYLREGDTLQVVSLDRLSRDYNDIKKLIQHLRDIKVSFIVDDLPQTNTGNPLVDQFMMDMMVQLMGFVAQNEREKIKERQAQGIKIAKAAGVYTGRKIKYGANAKDPRNRWVWQTVTSDLRKKNIPISVIAKKVGISRQQVYRIKKRENI*
>LGEAKDPA_02016 group_24073
MDNPYTGKISQKGQLVIPVAIRKALGLDKGAKVSFEVKNNEVIVKKLPTALDWSNLIAELPEEKVEIDKNGQYDPKKSPNFHDWMVNG*
>LGEAKDPA_02017 group_12885
MKPMEIYIADVPFDDKDDSKIRPALVVKVSDERVNIFKVTTKFKNKSKKIRRLYYPIKKWKESGLKELSYVDTHRTYNISQKAVFSRKPIGKLDNGDIVGLFEFIQKIKKESKNV*
>LGEAKDPA_02018 group_31315
MYDQDQIVENYSRLRNDFKFQKSMSILILTEAVLNNNQNSTIIEHAINTIRKDFTKDWVKQMIKLICTDPELRIMF*
>LGEAKDPA_02019 group_31316
MNRSTIEKSIKEFETYFEGRPNKVEVVTRIVSNKAADFWNNTSRLTVREREEEIKDLGCNPLEQKPIGKERLK*
>LGEAKDPA_02020 group_18960
MIERNRSRFQVRIDSDLVSGVKAKLAQAGIDQQNILNAFLTYVAYTQKIPFQKLTKREELQAKAAAIFAADNEDKEIPEITNEKDLEDWYAENGDNDEE*
>LGEAKDPA_02021 group_18961
MQKMVIMMKNDHFQPFDVASIFWIYEEDIDSNKDKKRGKLRPGLITGFTPDGKAVFQKITTKFKNKSPFIKLRYYKIQDLKSAGLNRESYIDIKDSRIIKLDNIVKRGSLSEKDIDDLIDFKQTYPERLRKFQLKQINRNRGLER*
>LGEAKDPA_02022 group_31317
MNKDLVRVQMNSQIIEAAENVFKKNNLTASEAVTLLYENILLKPEFPFPLQVEKHE*
>LGEAKDPA_02023 group_31318
MSKQRLVLMVDDDLKKEFKRTVEDMGLTSTAAVTLFMQQVVNQKRIPFNPTYTKK*
>LGEAKDPA_02024 group_31319
MTYQDAVNFLQKKCKCHYDYFNEQSFNNLKHRNFRTKNGNYRLPNHNPKRSKYKSDGLILHHVYENKFSNLSYLSSIRQHSDFLYQRKKNLVYCNLLEHLILHALIFKETKNEKLGIGGYKSLPTQIENLYLVEESQNEQNEQAKINHELKSAIGLTWSEVNEILVASKALLKK*
>LGEAKDPA_02025 group_31320
MQELIELQELDVEVNATEAEWTGICSNQISTK*
>LGEAKDPA_02026 group_31321
MTNTQDLVKLSAAQMAEAVKNKEVSSRELVEAHLQVIESAEPEIKAFLHVSADVALDQADAFDKKNAKGETEGLPELAGVPIAIKDMIVTKGIPTTAASKILEGWIPPYDATVIEKLKAAGMPILGKTNLDEFAQGSSTEHSAYQTTCNPWDTERVPGGSGGGSAAAVAAFEAPIALGTDTGGSIRQPGALTGTVGAKPTYGGVSRFGAIAMASSLDQIGPVSRTVLDSALLQEIIGGNDRRDSTSIPAPVPPMAQAAREGARCDLKGLKVGLVKELSGDGFQPGVEARFNEAVQLLKDMGAEVTEVSCPHFPYSLAAYYIIMPSEVSSNLARYDGMRYGLRVMPPADKPQTAANMMAATREAGFGDEVKRRIILGTYALSAGYYDAWYGSAQKVRTLIIRDFEEAFNKVDVLVSPTSPTTAFKFGEKMNDPLSMYMNDIATIPANMAGVPALSIPSGLSDDGLPVGIQIIAPQCHDEKMYKPAAALEAALQEKWGGPIWRSLKANWLDSLAK*
>LGEAKDPA_02027 group_31322
MPTFTREEIEHLGVLSQIALSDEEISRLQGELNVIAESINKVQEVAGEDVPPTANPVPLEAYLRPDEPATPLTQEEALSGTPRSESGMFVAPRILGEE*
>LGEAKDPA_02028 group_31323
MVNSKFYRSVAMMLLAGATIIPQGLALPAMAAPAETPENDSCAVKKDALNDYLWDLKYDKTNILARHGESIDNKFSSDSFDKGGEFVVVEHQKKNITNTTSNLSVTSANNARVYPGALFRADQNLMDNVPTLISANRGPLTLSVDLPGFHDGESVATVKRPTKSTVTSAVNDLVYKWNAQYAASHQVAAKMQYDSASAQSMNQLKAKFGADFAKIGVPLKIDFDAVHRGEKQTQIVNFKQTYYNVSVDAPDSPSDFFAPCTSAESLKRRGIDEKHPPVYVSNVAYGRSMYVKFDTRSKSTDFQAAVEAAIKGVEIKPNTEFHRILQKTSVTAVILGGSADGAAKVITGNIDTLKALIQEGANLSTSSPAVPIAYTTSFVKDNEVATLQSNSDYIETKVSSYRDGYLTLDHRGAYVARYYIYWDEYGTEVDGTPYVRSRAWEGNGKYRTAHFNTTIQFKGNVRNLRIKLVEKTGLLWEPWRTVYDRSDLPLVRQRTIKNWGTTLWPRVAETVKND*
>LGEAKDPA_02029 group_31324
MDYKTIRKIVAMSKSNAKPCDIAEEEYRLRIDNPATYRSGIVFDKHEIFATCVTDLVTHMNDISYAEKAVEKAWGRLPRFAQREYLMQLIAKEVQNTNIIEGVHSTRKELSKALDAAGEKNKHTRFSEFTKLFLELADSKEKSVTESVADLNVKSVADSKESSTSIPQTLQDIRKIYNSIMQGELASGDIPDGEIFRKRKVSVRDGANNVVHDGDAMEAEIQDHLTQMLSLMNGNKVPTLIKACMCHYAFESVHPFYDGNGRTGRFLLALQLHEQLSMPTILSLSSIIYAEKSGYYAAFSKAQELFNCNDLTMFCCTMLQYIKKAQNEVFDNISVQLKQIIYCMDKLFEFSKKTAISKVQREVLTILLQNKLFSYNPTPMTRKQLSEYVGNAIGEQIGERKIVSALNGLVELEMVDSIGERPIRYELSKKANEMFV*
>LGEAKDPA_02030 group_31325
VRKIAIIFTFDVDYGKISKDFSALVFRFVIIHLHKARQEAEREALKMYDYTGLNNMLREKGVKKSQLAAELHISSRTIAKISKGEKLSNLVIAKISNYLQCNPSELYCVISSNPILQRLREEKAYRIPGGIYHELQIRMTYNSNHIEGSQLSEDQTRRIFETNTIDSEEKADGVVDGADSSVGVVENTSIKVDDIVETVNHFRAIDYCIDVAEEPLSEDMIKHLHLLLKRGTSDELLPWFRVGDYKLRANVVGGVQTCDPKKVHEEISKLLAEYLAKTYLQLEDIVDFHYRFERIHPFQDGNGRVGRLIAFKECLKHNIVPFIIEDQKKYYYYRGLKEYSNERGFLVETCYDGQDTFRALLKLFGL*
>LGEAKDPA_02031 group_31326
MSTSTTTTDDYLSTPGEILREEFMEPLKISSYKLAHAIGVSQTAIGEILNGKRAISVAMAYKLSKAFRTTPDFWLNLQRDYDILRFDESSIGEIQPLVSA*
>LGEAKDPA_02032 group_31327
MLNKKAIGAFVAAVTLLSGFAFASLPPVALASTPSASNVEQADNNNGFSLAKMYGTTDGVGLIYSTKMDYNLWLPLFLYRQMLKDSEAARMQSPTGRLDAASEKLLESVRVELYRKWDFLQQTIGGDDGCMRDFQGAWSAVNSASTPQALKDAYSNVLRVAEKWYRYGNDNPDYSCNGDQHYNACVKDYKDAAKRVNEVVASLKKVNSNSYEDPCVPTLSKNIYSDYVLNEGNSEYLLKRVKYAGFATYDEYVASFNCSGNSSVMGGEHHDANPSDDHGVHSNDADDASKKDSPKVPAAPKSVNDLKNEVKNKIVVGDNNVANAGVTNRVVVHVDNENFNNELKQKGYVRAYAFMYSTPKLLRGADGSDYVTVKAGANGVISFDAKFPDGYSGKHTVVLVDQEGNQLAWTNITVKNNVKKNATTKKDSKHSLPLTGVNVVLTLFVMLMFATAGGLLTAGGLLRKIR*
>LGEAKDPA_02033 atpC_2
VIMVDKQVKTLRVSVVAARHPVWEGEAKFVVIPSVNGSMGILPGHEAVLALIDHGLVKVDDLKGERHVFNVTDGFFSVDSDHITIAVEHSCNVDKDGNVLTNANVI*
>LGEAKDPA_02034 group_31329
MAENQTTAPPEAKKEVDPTAGHVTRVQGSVIDVEFPVGYLPDIYNALKVDIATVGNTEGDTVHEITLEVEQHLGDSTVRAVALKPTDGLVRGALVRDTGGPISVPVGDVTKGHVFDVTGNILNAKPGEHIEVTERWPIHRNPPAFDQLESKTQMFETGIKVIDLLTPYVQGGKIGLFGGAGVGKTVLIQEMIQRVAQNHGGVSVFAGVGERTREGNDLIGEMAEAGVLEKTALVFGQMDEPPGTRLRVPLTALTMAEYFRDVQNQDVLLFIDNIFRFTQAGSEVSTLLGRMPSAVGYQPNLADEMGALQERITSTRGHSITSLQAIYVPADDYTDPAPATTFTHLDATTELSRDIAAKGIYPAVDPLASTSRILDPRYVGQAHYDCANRVKAILQRNKELQDIIALIGIDELGEEDKTTVSRARKIEQFLGQNFYVAEKFTGRPGSYVPADETIEAFTRICDGVYDEIPEQAFSGIGGIDDLERRWHDMQQEFGA*
>LGEAKDPA_02035 atpG_2
MSSQLALKSRIISTQSLGKIFKAQEMIASSHIAKSRDIALNAKPYSDAIFDAVQALVAHHEENVKHPIFGKTGGGNRVAVLALTSDRGMAGAFTSSIIRETEALLAKLDSEGKHAELYVYGRRGATYYKYRNRDVAGTWEGSTDHPDVTIAEKISDTLMDAYMKPENDGGVSELYIVFTEFINMVRQKVRTLRMLPVELVPLKDGEEFSMHRPDYEAASGPSASLSSTGAVNARVEAVSRSNHDAVEYCFEPSPDEVLDAVLPKYIQSRIHECLLTSAASETASRQNAMHTATDNARNLVEDLTRKLNASRQASITQELTEIIGSADALNNEED*
>LGEAKDPA_02036 group_31331
MAELSIDPALIRKALDGFVDSYKPTDMPTQEVGYVVTAGDGIAHVAGLSGCMANELLTFENDTLGLAFNLDAHEIGVVILGDFTGIEEGQEVYRTGEVLSVPVGDAYLGRTVDPLGAPIDGLGAIECKERRILEAQAPDVIHRYPVDEPLSTGLKAIDAMTPIGRGQRQLIIGDRQTGKTAIAIDTIINQRANWETGDPKKQVRCIYVAIGQKGSTIAAVRQSLEEAGAMKYTTIVASPASDSAGFKYIAPYTGSAIGQHWMYNGKHVLIVFDDLSKQAEAYRSISLLLRRPPGREAYPGDVFYLHSRLLERCAKLSDDLGGGSMTGLPIIETKANDVSAYIPTNVISITDGQIFLQSDLFNAGQRPAVDVGISVSRVGGAAQAKALKKVSGMLKISLARYKSLESFAMFASDLDAASKAQLTRGARLTELLKQKQFSPRSMEQEVVSVWAGTHGKLDDIPVKDVLRFESELLDYLDKGTDILQVIHDTEDFTKETESKLDAAIDDFRRTFKTSAGKPLIVKDSLPPAENPAPVEKEQLIAKKSEKRKSDSNESGEK*
>LGEAKDPA_02037 atpD_3
MQAKASRVSESLSRTSLVQAITDAHDEAQRIADELSLLVDTLNQYPELSDAITDPNRSSEDKSRLIDDLIGDKAHPVVLRIMHYLVGTWHGGEDTGKKGSFGGAWSGFEREAGETLVTVTTAQPLSEKQIKRLIEIYSKKLGHRAYINPIVDPNVLGGMRICIGDKVTDRTMLMQLKQLQRSARNGAWTQAIK*
>LGEAKDPA_02038 atpF_2
MAFAAGDSKLALFLPEAYDLVWSLIILVILAVFFYKFVMPKFQAIFDERAEKIEGGMAKAAETQREADELKENIESQVAQAQADAAKTREQARSEASKIIDEARQRAEHDAAKIISEAQRSIEAQHKHAMSSLQGEVSVLAAALAGKILASKLDDEKVSAQVLDHVIDEVENTENSDHE*
>LGEAKDPA_02039 group_31334
MNTIVALAGLTGNLSILGFAIATIAPALGMSFVVSKAMESTARQPAVGNRVQLFMFVGLAFIEVLGLLGFVSYIMGMNA*
>LGEAKDPA_02040 group_31335
VSGVVGGFTNAMVIASGQPELPNIKDFLPPEILFQGTPFAMNRIILVRLLMMIIIMLVFGISAARARLVPSRWQSLVETLMDFVRYNIVYEMIGEERGKRYVPMMSTLFLTIFCFNLCAVIPGFNIAATASIAAPLVFALWVVCQYLYVGIREKGFLRFFREALFPAGVPWPIYFILSPLQLIELIIVRPLSLTIRLFANMVAGHLLVATCLVFTNFYVVDSSNKLLALGGVLWLLGGILFTVFEILVAGLQAFIFTVLASVYVSESYPEEEEKNAAAAA*
>LGEAKDPA_02042 group_31336
MRGLNTFNSEQNLTLDLLEAEKTLDVNDAAKKLSVSTATIRNWVKLGRIKKINTSGKKLLFEEHEVEKLLSDIITGKSDKLTKRRNKKAIKGLNLYADYIEDDGKNILIGSELVKKDSALYTAIHNTLHTDTYPDQDPNQDQYPEKNIRILIATLALKLYLQSAKLPYISLQVFIAQNKNDCISKLLRELLHNIDISQLGTYQNVPTPTFIPYQDFLGFIYISVSSISYRKSTGSYFTPINIVNKLLDSVKASTQFNNGNIIDLCCGTGNFLLASLKRGASIERLYGNDIDEISVSIAKLNLCINGINNINTLNEHIRKVDSLLNRDTRKYDLVIGNPPWGYVYSETEINKLLNNYKTASKKGSESYDLFLELSLNIINQNGLIAYVLPEAILNVKAHQKIRCFIKNTSSIKFVSYIGNPFTGVACPCILIVLKKDGEGSTIGCNIETNNLRFTINKNRDLSEEYWNFDLSDEDVDCLEKLTNVKNGFTLKNQADFALGIVTGANKKYISNTKNPQNEMILKGSNLHKYYFDNSDSYIHFVPNTFQQVAPIEMYRANEKLIYRFICEAPVFSYDANQTLSLNSANILIPHVKGISMKYILAILNSRTITYWCRKKYNSVKLLRSHIEEIPFPTPSSEEQNTIVKLVDDLLSLENHCTLDKTTLYNEIEEHVMRLYNLNNSEKEIINSFSSQFDSFLK*
>LGEAKDPA_02043 group_31337
VEDKVEDKVEDKVEDKVEDKVESQVDKSEELKEFRDGIFALRTRRFGTVAEIMIKYLYNMSESHDSAFDKYSQTEGRVEVKFSTVMKENDDKILDTNVISQCKKANLANRSMKSSDVEKGFAFDCNIQQVKTKEFQVLYYGLFFADCIRIFSMTKDEVLKCPGYSNKQHRGNEGEGQFHLNQGTLHYHMENHLKRVLTYEELYDLFSKIEE*
>LGEAKDPA_02044 group_31338
MANEQSQNMNPGVFSLAGAVDLESVKHRVEAQAKQAARAAESSSVNNAGSAPKAGGYVIDVNEQSFQSMVQTSVSFPIVLLLWQHSDESYYEVAQKLADAVNSLDGRMQLARIDADESPNIVQVLRARELPSIYGLVGGRPMPIVNGLPSDEEMQQICTVILPKLVQVAEQSGVAGTAPFIESSDDSTLDDSNESESKSESSSIEKVPPAHEKAHELAAQGDYEGSAREYAKVMEADPHDVLAAREHAKALLLARNVNTNVAEVRKSAGDNPDDVNAQLAVADVDMIDGHIEDAFDRLLDFLVAKHRNDFDTVRSRMLEYFAMLPADDERLKRARRRLSILLY*
>LGEAKDPA_02045 group_31339
MHNNKHKNKQIDKNIMRKSIIRTFISIITSSLVFGVTLSLSACDGQVPKPVESQVLKEQPDVTMIKEKDIRLGILRALERANDEKKVEGLDSYLSGPELAVRTSELTVASKTGKLDPKTTIPREVAQTIIPVNPAWPRDIMTITTTTKDQQSKRLLVFRQDRARANYKLWAVSRLFPGVHLPKFAVPSIGSSMGKDNDSGLVMTPRDAVVAYADVLQHGDKSKFANRFSNDYLRQKLNELSKTVQEGMERNKGTQEQTFSPALGDISVMRSTDGNDLVVARIDSVWIRKAGEGRESRPASDEEKALFGDSPAKSTMRVTYVNVIALVIPHAGSNMKITPVGAERQPIKVEAL*
>LGEAKDPA_02046 group_31340
MKEKRSMQRTTMRAKIMRGIVTPLFVILAIISIALGVLNSTIWKPDSIINAYDHIIDKRYIITDPGVMNMVDNHVRIDVAVEGSRKPVCIALALAKDAHGWVSGYPVARITGLKDWNRLSSVSQEAEGKKDPVLDKEDSAENKNSLNGSSNSDGSSNSGVNSDTNSNQSVPFNKSDLWASSTCQLGLARLSVNLSDFVQTHPDAYMHTESGKRDENGLNISEGTKNDAGSSSSQSTALRSQLARRVFLIDLGDNAKNAYVEMRWRRHTIPDFATPLYFVGALLLIMAALSATVFAMSPHRRRNKRLIASRSMLLEAESNNKRVEVSIIEAFAGTFAELFGSHHKRKSSSSHARHGVHARKKNKENISNQNNEQKYSVVIRDDNSSSTSKSKESYANIKSSDFTDETAVISRDELQSYFARLAQESYGDSSNKAVRKLVDNADLSVMSSSSSVINDSDGENREDANVREARDLGEYESDSYDSDVSSDISDSSDAHNSQINGDFDSEISDATSEDISDYDSGKSRSSRSRGRKRQLSGLRGNGGNIGNKNEHGRKRSRQEKAQVNDRYRKIRKNNFKNRNSSENDGE*
>LGEAKDPA_02047 group_31341
MEKTSFIKKSFLVRATAILSAIIMCAGLASCGDEEGSQSDPKADAAGMHVMSGVSAEGELGKMPKVTFNTPFNVEKNSYAILQQGNGAKIEEGDRVCTQGTIYSAKDGKELMSTWKRKDSQDCSLVVNKNQTNPQYYALLKGRKLNSTIAFGVKSEGKNPSYLIVLTLVSKSKLLTKASGKKVTDIPSNLPKVTLDKSGAPSLDKNNYVPDGKLVSQTLIEGTGKTVTDKSTVTAHYSGWTTDKDGKLVQFDSSWKRGAPADFSLNGQVISGWTKGLAGKKVGSQVLLIVPPDEGYGKEDKKDANGKVTIPANSTLYFVVDILYAS*
>LGEAKDPA_02048 group_31342
MSEQIGQAVEYQTNNSYRTGRSMNAQHLHLTFMHTLKSEIVKLRGLASTWWCMALTVALPVIFSFIIALVQKSLSNVDAGRNGTSQSRSSAVVTVGPSDKSSLITSQESIFRLVISFASVSLIVLAIFAVLAVTAEHSTTSIQASLTAVPKRGMFFTAKFIAVAIYVFVVQLIAMTVSLAAAELAFIGDNVSGLSGSNAWELPITLFLGSPAIMVFVAAMAYGFGMICKSTAGGIMCVIGAVMILPSVVSIVMLTSNFAKWASILIQILPANAVNQFLGTRVQLPPNAYVFTWWQSGLVVLAWAVIMYAIGYVIEKHRDI*
>LGEAKDPA_02049 group_31343
MLEFQHITKRFGAKTALNDISFVAEDGKVTGFLGPNGAGKSTTMRCALNLIHANSGTSLIDGKPYAKITSPMTEVGAVLDAKSAHRGRTAYNHLYSLALTHGISKKRVDEVIDITGLTSVKTRKAGSFSLGMSQRLSIAAALLADPHNLILDEPINGLDPEGVKWVRELCKYYASQGRAILLSSHLMSEVALTADNLVIIAHGEILERTTVQDFVDAHSQHAVRLVTPEGEKLVQVLTQNHPECRILQDNRTPQDVQEGELFRITGCELSQIAREIADNQILVYQLNQEHASLEEAYLALTHGQEQYVTRALPNATYSSGMQYVNGRSAK*
>LGEAKDPA_02050 trmH_2
MHEPNPITLAAKASDEPVFRPIGVGPWVQEHPDEPRPDNPESPNYDARFSTELLNEGDQRNVLDCYRYWKVEAIKSDLDAKGRNEFEVAVENWTHDFNIGSMVRTANAFSARKVYIVGPHKWNRKGSLMTELYQYVECCPTIETLVNNWRENILKEAEEAHQLLLLAKADGNKEAEEIARLQEQDAKDARVIALDIIPGAVAMETYKFPKRCLMLFGAEGPGLSKKALEMADDVVYISQFGSVRSLNAGAAAAVSMHAWIAQRAAINC*
>LGEAKDPA_02051 group_31345
MLELQEERSELKRMLCADMSAKPFSELFSVTFAQHASKLVGDVLFDAIERAGYSLDKDVDSVGALTAAAVPMVFALIHAAERKGIELDGFVMDFVFPSTKGPSIKGKRVLLLDSWLSEKSYVQTSSLVTLRHGNELSLDFSIVKQQGAQILAIVALIGGVDADNQGNRHLQLLNPISEENTKMAFVQAFDEEELRENAAHEDCCNDNCCGGHCEVKCTGDCEHDGCTEPCCKDNCCGGHCEVKCTGDCEHDGCTEPCCKDNCCGGHCKAGCTGDCATDGCQE*
>LGEAKDPA_02052 group_31346
MFDIIVMFILMVVVVAITAVIVLAIVKHNSGTQSSGGINQNEFNQLREQLDQARAQAQENGNQAIQYRTQAEQLAERLKFVESELVKAQQAEQVRVNREDQLRAEREERERLNREKTLKEQGKVLEALAPVKENLEALKNKVTQIEEGRKQEMGALNTQLKGLSDQQIRLDRETSSLSAALRNNKVRGAWGEAQLKNIVESAGLLEHVDFDTQVAVVGANGEPQRPDMVVYLPGGKTIPVDAKVPYAEYQRACEIPDNASDEELARRNELLKAHAKALREHVRVLGAKAYWQAFATAPDFVVAFIPNEALLQAALEADPTLMDDAFAQKVALTSPVTLWAVLKSVAYAWQQQSLTDDAKELFDLSRELYDRFAVLGENASKLGTSLSRTVAAYNKFASSLESRVLVTARKLQKLDQSKVISSIDLIDSDKADVKELSAPEVSVEDR*
>LGEAKDPA_02053 group_31347
MEQKFTTLAQDALSDAVQSAAAAGNVQVDTLHLADALLRQEQGVVRALIAQTGADAQQIGAEIRNALVALPSSTGSTTTKPDASRQLLAALSQAEKEMHAMADEYVSTEHMLIGIVASAPNAVADIFKKYNVSADALRKAVPTVRGGAKVTSTDAEGNYKALEKYSVDMTARAREGKLDPVIGRDQEIRRVIQILSRRTKNNPVLIGEPGVGKTAVVEGLAQRIVAGDVPTTLQNKRLISLDLASMVAGSKYRGEFEERLKAVLKEIQQSDGQIITFIDEIHTVVGAGSAEGSMDAGNMLKPMLARGELRLVGATTLNEYREHIEKDSALERRFQQVFVGEPSVEDTVTILRGLKQRYEAHHKVTISDDAIVAAATLSNRYITGRQLPDKAIDLVDEAAAHLRMELDSQPEEIDELQRKVTRLEMEEMQLKKAEDAAARERLEKLQEELANSREKLSGLKARWDAEKAGHNKVGDLRAQLDAKRVEADKFTREGNLEQASRILYGEIPSIQKALEEAESEAANAKSEAKEPMVPDQVDSDSIAGVVSEWTGIPVGRLMQGENEKLLNMEKELSKRVVGQSEAIQAISDAVRRSRAGIADPNRPTGSFLFLGPTGVGKTELAKALADFLFDDERAMVRIDMSEYMEKSSVSRLIGAAPGYIGYEEGGQLTEAVRRRPYSVVLFDEVEKAHPEVFDVLLQVLDDGRLTDGQGRTVDFKNTILIMTSNLGSQFLVQEGLDDAAKRKAVMDAVHTEFKPEFINRLDELVMFHPLSREELGGIVDIQVRQVAARLSDRRISLDVSDSARAWLAEHGYDPVYGARPLRRLVQTEIGDQLARLLLSGKVHDGARVVADCAESDDHVTLKIA*
>LGEAKDPA_02054 group_31348
MNKKLFKTTTKKIVIVLLCFSAVIAASVTLFLLFWQQMPKEISYKEANFSHTVGAVAISDMTDGKKTKKRDGFIVLLNNDGTSQTIATSAIDSPAILWNTDGLYFVDAKFDYFLAQKSNARIAIKHRKKTPAQAGIFENNQHEVISVLDRGFTRSRKNKLEFNSITLGKPQNTDIMQSRIYDVSSACESGTYTISPSDNGTNSFNGTNGFVIKKLQDSMPVKHILKNSKTKVHNFSTIRNDTSPCISNTIISLGDTTKYKKDDPDFAFTTYGINQWNTQSGKFDFIPLTLQNKRIAYNYGEKHDFENISYGNRTMLNGHELLALDQGTGVLYKINITTGETQIIFTTPVSTSNNFNPQRYWMQATKDTIAILDNANSEKTPRATLYFLNKKNFKLQQTVHFDNTTSNLLAGKVSGCNFSDFAINPQM*
>LGEAKDPA_02055 group_31349
MRIARFSYNEVPQYAFVQKDETDGKDYLVALEGHPLSPQGVKPTGKRYALDADGIRLLSPVIPSKVLGLAKNYDNRSDEELSASSEVLHRAQDMVIFSKPSTSVIGPDDPIVIPAGDHNMNFEPEVAVVIGKIARRVSVDHAMEYVLGFTCVNDVTLTDCAGEDPMWTRAKGFDTSCPLGPWITTELSWNDARISFKLNGENVPEAQGTTARLIHNIPEQIAAISSFTTLLPGDVILTGTPYAAGSLQPGDEAIVTVDGIGSLRNVVVSE*
>LGEAKDPA_02056 group_31350
MAYMTQKDLANIKVDCVRARQIADCVHNVQDAIAQAESHYGRKSESVTLLAATKTRDVGEIMAALRAGVRVIGENRPQEIVAKAEILRSVAALEGLNVGVNGEIPLYLIGQLQSNKINKVLPLANGIQSVDSVELAQKISTRAQNLGLCTDVMLEVNVSGEVTKSGCVPERAIDEALAISSLQALKLRGFMTLGARVDDEKIVRSGFAKLREIRDCVCEQLTQDSIENIVQDNTKLELSMGMSGDFEWAIAEGSTMVRIGSAIFGPRAFV*
>LGEAKDPA_02057 gltX1
MLLNHQSYEPDSNKSTIVGRFAPTPSGRMHIGNMVAMLAAWLCAKSQGGHMILRLEDLDIARMPEGASEQIIEDLKWAGFDWVGEPEYQHERTAIYQEALESLESLRDSDGESLIYPCFCSRSDIRAIAAPQEGDGFIRYPGTCRNLSKTSQGLVQIEKRLQNNQQHSLRLAAPQDDSSQANIDFEDAIFGSQSFNIARDLGDMVIRRADGVFSYQLAVVVDDVLNGVNNIVRGRDLLRSAALQIWIGELLEKSGFFAAHGMHYVRPQFAHLPLIDNAQGERLAKSKHSLDVGALRESGWSAERMIGYCMYLLGYKNSRQNQPVDMSASDALALFKSEKTPWYSVRANLDDKYVSFLD*
>LGEAKDPA_02058 group_31352
MQHSFMATLAAEFIGTAILMIFGNGAVANVELKNTKGHHAGWLNIAMGYGFGVMFPVLMFGGISHAHINPAMTIAQAVNGMFPWKDVAPYIAAQLLGALVGQLIVYVTYLPHYNETEEPGAILGTFCTTDAYNNKLNYFLNEFFGTLVLVLAALCCLTSPWGEKNLAGASIVVGFVVWGLVTSMGGPTGPALNPARDLMPRLLHAILPIPHKGSSRWGEAWIPVVAPTAGAILGVLMYKVLFKA*
>LGEAKDPA_02059 group_31353
MVQIFDAPSKAILRGQIAEHIAEDEKAEKREAREGELPLPKDRFFDRELSWLKFNRRVLELAQNTDLPLLERANFAAIFASNLDEFFMVRVAGLKRRIDSGIAVTAASGLSPRQQLRAISEVTHRRQDEHAHYVIDHILPELAKQRIVMLSWDKLTKSEQERLSDYYKKQVFPVLTPLAVDPAHPFPYISGKSINLAVIVENPNSGKSHFARVKIPDNLNRLVPVDDLTDEEGREERYGFITMEKLIAAHLESLFPGMIIKEARSFRVTRNEDIDVEEDDAENLLNAMEKELLRRRFGPPIRLEISDEASPFLSQLLANQLRVSPEEVYRLPSPLDMTVLFELQALDRPDLKYRPFIPTTNRQIAEVETSHAQDIFASIREHDILLHHPYDSFSTSVQAFLAQAAADPKVLAIKQTLYRTSSNSPIIDALVDAAHAGKQVLALVEIKARFDEDANIAWARKLERAGVHVVYGIVGLKTHCKLSLVVRQEAEGLRRYCHVGTGNYNPKTARLYTDLGLLTCDPVVGQDLTRLFNQLSGYAPKSSFHRLLVAPRTVRTGIIARIQREEAAALAGKEAWIKIKVNSVVDEQTIDALYRASQAGVKIDIVERGICSLKPGIEGLSENIRVRSILGRFLEHSRIYAFANSCGPQIGDGPASGPEVWIGSADLMHRNLDRRVETLVRISAPDQVEALIQYIDLQMADSTVSWWMDGDGTYTLHSRDKEGRPLVDSQAYLIRTHTRKPRGSN*
>LGEAKDPA_02060 group_31354
MERLALQKLIAWDIKPNRKPLIIWGARQVGKTYLVKELFAEKYYKNSYIYIDLKKEDEVRNFCESTANAEKIIEYLSLRFSKPIDESTLLIFDEIQECPNIISSLKYFCQDFRKIRVIATGSMVRIKLHRESRKQNAEKTAKDQFLFPVGKIDQITIYPMTFGEFLLNNNSLLYSKVRESYDSKQALSTEIHNLALNEVYKYLLIGGMPEAVEAYIERKDLLETREILRSLYDNYLADMELYQASSESILRSRLLFENIFRELNKESKNFSAGLIKKDGRTRDFATSIQWLLMTHIVNQSFQLKEHVTMPLMQENESNFRLFLCDIGMFSYQSGVNAASFISNERDNTLSGIFFENYVANELSANGLKLFYWRGKSDSELEFIVESNNKLFPIDVKKGRGTLNSLNKFATHNKFEFAIKVSKNNYGYDANQKIATMPFYFMPFVAGDLAAGTLEI*
>LGEAKDPA_02061 group_31355
MSAVTTRYVEAAGGIIYRKRNIDSANTCDFKKTGNQISDDDFELCLVYRPKYDDWSWPKGKNEENESYRHTAVREVGEETGYAVTLGPHIAQIEYPLDHEGKKQSTSKNSKNSSSPQNNQPTVIKRIHYWMMREINESTASKRLPSFGPIKPAKRTEISNVLWLTPSKARKKLTHDSDREVLDAFLERLHTCRARYSTLILVRHGKAESRKTWQGSEATRPITPLGSAASYALARELACYAPNKILSSPWKRCVETIGFFASDCSMKIEEIPELTEDYHEKNPQDTLNVLIGTIAQLVHCDKNDNYATTNTTSTTNTANTTSTIAMCLHRPIIGSFFEYLRKITNPKAHKRILSMRSPYMPTGSAIVLHITNTPKGARIIDIESVMPIVY*
>LGEAKDPA_02062 group_31356
MPNPIGENRPSRPAQIDPAMLSQIEGGADPQIINEISHTSAAVLLNRVHKTQSQEIVERVLNLVENEGIDVIADLWSSCEAESLPGMLYRLYLLRMSLRTQRESYAEYWHIGEPETTSASAITGIDETPTGEDIARLADSILSGAFTGDFAIALHRASAFTSIISRGMHKYAEKLSNNTKNYQSSNKNTQKIAKILHISANLHTLSCNFKNGAALWKAGKLD*
>LGEAKDPA_02063 upp_2
MDLHVLHHPLVDHKLTVLRDKNTPSNIFRELVSELVTLEAYEATRNLEVSDYEIETPICKMTGKHLNRPRPMVVPVLRAGLGMLDGMTRLLPTAEVGFLGMKRDEQTLDIITYANRLPEDLTGRQCFLLDPMLATGGTLIAATHYLAERGAKDVTAINILAAPEGLKRLEKEIDPSIDFKVVVCAVDESLNDKAYIVPGLGDAGDRLYGLID*
>LGEAKDPA_02064 group_31357
MSQDSSSSDNRNVFDRIPPHDADAEMAVLGGMLMSKDAIGEVSQDLETSDFYLPQHQTIYDAIITLFSASQPVDSVLVANELLKNGDLEKVGGADYLHSLVASVPTAANATYYANIVHQNAILRNVITAGTKIAQMGYSANGSVAEDIVNLAQAEVYEMSTGRVHQDYVSIGSVLETTLNQIDDLQTNGISSGIPTGFRDIDNVTQGLQPGQMIVVAGRPAMGKSTLGVDFARSAALHHNMTSIIFSLEMSKIELAQRIIAAETNIPLTALHHPEEITSDRWAKLNSFWDMMKDSPLFIDDSPNMSLMEIRAKCRRLKQTNDLKLVVIDYLQLMSSGKRVESRQQEVSDFSRALKLLAKELEVPVVALSQLNRGPEMRNDKKPQLSDLRESGSIEQDADVVFLVHRPDFYNKEERPGEADIIMAKHRNGPTDTFKLAFRGINSKFEDMAQEQSQPM*
>LGEAKDPA_02065 group_31358
MTAIDPQLALLAAALVFIITPGIALFYGGREKATSMINMMMLSAGAVAVTTIVWTLWGWSLAFAGKDMLGGIFGDPMSGLLFRDSMVSDSGIFTSMDGGSGIANELPAAFRLACAIVAVSLITGALAGRVRYAIWLIFVAVWITLVFSPLMHMVYGGGLLSAKGAISQALGVSIHDFAGGSTLNLAAAVSALAIVFIIGGHAKFPLKRFILHAKGVFSVSSHASSAAKSEANSKNHSKGKLEQALWNDVARSNGNHAAHDSFTKDISEGSLSDANSMSEESLVGARQPHNVPFIMLGIFIIWFGWLGLMIGSSMGVPGAAVYSWISSTITASASMLAWGVTERLRFGRFTALGSASGVMAGLAASSASANVIAPLWALLLGVFVGVVTSLVSYSHVFARYDGALHVVSVNGVAAIIGLLAVGLFADGKGLLVVGDWHQLVAQICLICIVILYAGVITAVLAFALEKLFGWRISEAKERKGVDLADQGERAYDFSSIVQARSGAVVEVSDATQGKTQMAVLTPVSLDVDDVSSESSSTELEQSKVDSVLDSDISELNIDANKANEDAIESGELESGELESDFANKLDEDPSVDSSVDSSVDSSANSVDSVNLDSLDDSSDKHDEVSEDVDSSVSNSDANSSDSSNNSDNSGSGAGSESSPRSRRRKRK*
>LGEAKDPA_02066 ftsY_2
MFNLVSLFALFSSEFVIPAILVALFIVIFVIYVLYSKNKKNVSNKSVRDSIESQSIPESDLCSSSSESSESEEPSEPEETDSSSETDVAEESNVTSESQVSEESNVTSKSQESDESGIAYASDESDEIEEKPKDLPQSLSSRIQRLRARLSNSKNPFGRALFTILSKDHIAESDWEEVEDTLLLADVGAQASEELVESLRKDARITGVSNPDDVRSSLRSRLLELVGEKTDRRLNVDKSDSNHPSVIMMVGVNGTGKTTTAGKLARLFVSENHSVILAAADTFRAAAADQLSTWASAVNVPVVRSYKDGADPASVAFDAAEQASKSNVDVLIVDTAGRLQNKSNLMDELGKIRRVIEKTVPVDEVLLVLDATTGQNGMAQAKVFAEAIGITGVVLTKLDGSAKGGIVISVQKELGVPVKLVGLGEGPDDLAPFEPESFVDGILS*
>LGEAKDPA_02067 group_31360
MDFYTNNNTAKTYDTDASSQANKLQIHVYGADWCGDCIRAKAALNRYGAEFVWHDIESEEGAEEKAIEISGQKHIPVVTFPDNSFMVEPSAIQIKEKLDSLK*
>LGEAKDPA_02069 group_31361
MSEKLKNALIIAGKIILYLVFVVLTIIGVGKIGWFNLCLELIGLLGIIGMLWWYNLRNK*
>LGEAKDPA_02070 group_31362
MKSFISRASRGNGSKWGFSRIVGQIVLTIAALSIAIPTIWVFIASFKDKSEFYGSPWDLPKSIHWQNYVDAFVDAHLGQYFGTSVIVTVLAMILVLIIALPCSYALARFNFPGKRLLKIAVQCGLFINANYIIVPIFLMLVGADKLVMEFLPEGIFLDNIFVLALVYAVMSLPFTIFLLQDYFASIPKAYEEAAMIDGASQFKIMVRVFFPMAKPAIAMSMLFNFLSYWNDYIIAMTLMTGKNRTVQVGLLNLMQTQKASTNYGRLYAGMVIVMVPVLIFYAIVQKRLLETSNMGGIK*
>LGEAKDPA_02071 group_31363
MLSLKQSLGSLTKKGVTTDLDKKRARFGLLCSLPTAILLLIFIFIPAINIFRMSVYKWSGYSDDKKFVGFANFQKLFTDMNFVHVFQNTVLLLVVVTSITLPLAVIFAAILMQNRIIGSSLIRFILYVPAVLSIVVVAAIFSSIYDQKYGLLNGLLGLFHLNSLQQVWLGNQRIVIYSIGFAMLWQSLGYYMVMYMSSMAGIDPQVYEAARIDGASKTRQLFSITIPLIWQNLRTTLTFFILSSVNLSFVLVMALTNGGPDNASQVLLGYMYSQAYSNSAYGYGMAIGVVIFVFSFVVSMIVNMVTKSEVLQH*
>LGEAKDPA_02072 group_31364
MSCFNKLTRLVAALGAGAMLLGVGACGGGSSTGANGKVTLKFAAFEGGYGSQIYKDVVKEYEKLNPNVKIDLVTSKKIEDEITPGMKAGNYPDIVELGQGSTSGLTETLLKDKALEKLNDVLDIKVPGESKTVKEKLVDGVIGLYTNPYGNSDTYLMPMYYSPSGLVYNKALLEKNGWKVPTTWDEMFKLGDEAKAKGISLFTYPTAGYFDAFFNALIADVGGPDFFKDVMTYKKDVWKTDKAQKVLSIANKLVTEYLNPNTVGYANAQDFTKNQQSILDGKSLFMPNGTWIVNEMKDAPRMDGFKWGFAPVPTLSKDATRYINTTIEAVWIPSKAKHKEEAKKFMAFLYSDKAADIFVKTGAVQPIKGMPEKVSEDMKLFYDAYNEPNVKAVSGSFSTTASVEGKNIKEDLYNTVDSIASKQKTLKQWIDQVNDTSNALNAAAK*
>LGEAKDPA_02073 group_31365
VNKNGVSMNKNYLANVKPTARQIAWQSMEMYGFIHFGMNTMTNREWGLGHEDPSLFNPDKINVDQWLDALKSAGMTGVILTCKHHDGFCLWPSAYTKHTLQYSPFKNGKGDIVREVSESAREHHMKFGIYLSPWDRTEKSYGTGKAYNDFYINQLVELLTSYGPIFSVWLDGACGEGENGKTQAYDWQRIYDTIRALQPEAVISVCGPDVRWCGNEAGHARANEWSVLPTELRSAETVASKSQKADDGEFSRQFSSADEDLGSIKVLDSYEGSLCWYPAEVDTSIRKGWFYHESDDDTVRSADELFDIWCKSVGGNSTLLLNVPPNSHGLIADVDVKVLQEFGQKISDFNKRALRDSKEVKISVENPTDYEGDLQALLNRNQEEVFCCNKPIGLFIEFSNPLIIDALVLEEDIRRGQHIEKVKISITDVDGVEHCVSEVESVGYRRIIRFSAIYAASLRVRITDIRQYFALKSCYPVLAKY*
>LGEAKDPA_02074 group_31366
MKRLVAGTVAATLSIMPLAGSFAFAIPAWANDSVASQAVVASSETPQTALAWSLDPQTKKGGEVLEKDSGWYHFKASDKNGNAANNPSKYPAVAINNKEYNFADSGNFATTIRTKEDGTKNRFGFYLGYKDPGNGLFIGFDSGGWFWQTYSNGNGDWFKGNRLPAPKAGEKTEINIHWAEGKAILLVNKQIAFTVDYNSIKNNLSKKLAMKAGAYNSELTDVEIKDPDAPSQTYKISGKVIGDNSSAINDARVQLDDKVIRTKDDGAFEFSGLELGKHKLSIVASGYDEFEKDIKLDGSDVKLDNITLKKSSVFETEKLQTEDMDVVLHKNFPAVSYYTMKKLENHVMDAQSNNIHTVSINGTNVELKDSDVQFTKVSDTEAQYVLSVKDAGHNIDAKISVTITVKKNQLHFDVTKIENKAGEQNPVQTLYFPENNLVSVNSSQEGATFTGARMSSNTQIPGDKTFAITDGYTLKDNGDYTYGFVSNNQLSAGLWSNSEHNGTVAYSGIEGGSKNTRVIASAKQESKGTQFGLTSAPWYYHRIVSDSKGNKYTVGETDMPKSAVVISGDENNDGVITWQDGAIAYRDIMNNPYKCEEVPELVAWRIAMNFGSQAQNPFLTTLDNVKKVALNTDGLGQSVLLKGYGNEGHDSGHPDYGDINKRAGGASDMNTLMEKGKKYGARFGVHVNASEMYPEAKAFSEQMVRRNGKSGSLRYGWNWLDQGIGIDGIYDLASNSRKNRFGDLKKEVKDNMDFIYLDVWGNQTSGAEDSWETRKMSKMINDNKWRMTTEWGAGNEYDSTFQHWAADLTYGGFKMKGENSQVMRFLRNHQKDSWVGDFPSYGGAANAPLLGGYNMKDFEGWQGRNDYDAYISNLFTHDLSTKFIQHFKVVRWVNSPLDASSVRDPKTNNSNEQIDLADANGNKLVISRGSNDSSSSEYRNRTIKLNDKIVASGAVSAGDSGQGGTESYLLPWLWDVNSGKLVKDSDQKLYHWNTKGGSTTWTLPKGWENLQNVTVYKLTDLGKTDRTVVNVASGKVTLNAKAETPYVIYKGSVDAKQLNVTWSEGMHVVDAGFNGGEESLSKNWNSVGAGKASIAKSQFSNPMLKLSGKVKVSQKITDLKPGKHYALYVGVDNRSSAPARMTVRSGDKVLATNETMRSIAKNYVKAYSHNTNSSTVDGSSYFQNMYVFFTAPASGETTLELEHSGEGDTYFDDVRVVENEYTGLKFNNKGEVTGLDNDFEHNAQGIWPFVIGGTEGVEDNRIHLSEKHAPFTQAGWDVKKVDDVLGGDWSVKVNGLVGRDNLLYRTVPQNFEFKPGHKYTVEFDYQAGSKGTYAVVTGEGEFSGSVLSNDPLDKAEGTTAHHKFTVIGGANGDTWFGIYSTDKDATLPSGVTSNDEANFGGYRDFILDNLKIREEKLDAVTREQAKAKYDAIKQKWDAKCEKFIAQVQKSYAEQLSRIHAIIEKSDATSDDFAQAVNMLDVLDTFMSNAPVDNASDKYDVARNAYSIEVGSYQPRSDNEGPAELANDDDPGTWWHTVWGGNAVKDGTAWFEFTLNKPMTINGLRYLPRTGGGVNGKIKSYKITITKADNTIVEKSGEFKTGGSWQKADFGEDIQNVKKVRITVLTSAGNPANTFASAAELRLTAPKTPVPVVPPAPVVPPAPKPGPVTPKPGPVTPEPGPVTPEPPAPVVPTPTPGPVTPAPAPVPAPAPAPAPAPAPVPAPAPAASAPAAPAPKSVKSLEPELKNTLTVGNNNVATAGVANKVILNVSDNEFIEKLKNDGVIYAYAYIYSNPRLLKSTDGSKYVTVRMVDGKPEFNALFPSDYSGKHTVVLVDETGKQIAWTNITVKKQVKNNSESKRAKRNLTNTGVNVLSVLVVSLLAFAVACALRKLRAN*
>LGEAKDPA_02075 group_25566
MLNKKAIAAFAAGATLLAGFAMSAPAFAEPSTTGSYADAASIHSAEKEVDDAHATVIKKREAVHTAQNDLAAAQRALAPLKRAAEKAKKANEKAKKAFEAAKKALEDAEAKFCTDYQTKNPDKTLNEAKTEFKKQKDYKKLSGAVTAAEAVYGAGENAGTQKALKDANDAVDVQQKRIDDKQDAVDSANDDLKGAEADLAAAEAYLRRLKGEPDPVKPGQPQKPNKPGKPNKPGKPNKGGVHINTKGNKGKKQLSKTGVGVAFAALAAAMLAGMGAAVRKIRH*
>LGEAKDPA_02076 group_31367
MQIWRKKSVEQTLAETMEGGRRLRRTLNAWDLAVMGVAVAVGAGIFSVGAQAAAFHAGPSVIISFIIAAAVCGTAVMCYAEFASMIPVAGSAYTFTYTTVGELIAWIIGWDMILEMLMASSVIAKYWGVYLNEFMNLFGIPFGTTVNFGSIKFDFAPTVIVIFFTVMLVIGTKLSARFDGALTILKIGIVLFVVVVGFFYIKASNFTPFIPPATDLSKVKGIHEQGEFMQPLWQWVTGMKPQTYGIVGILSGAALVFFAFIGFDIVATTAEETKEPHKNIPLGICLGLLLVTVLYILVAIVTTGMVPYSELASIDSPSLSSSFKFVGAVWAAKIISFGIVIGLTTVVMVLLLGLTRIIFAVSRDGLLPRGLSKVGKNGTPATIQIISGVVVALVSSVLDISILSDMVNIGTLSAFLLVSIGVPIMRMRRPDLHRTFKVPGNPWLPIIAAISTLWLMLNLSVLTWVRFIVWLVIGFVVYFAYSYKHSILGKKIRLAKKMGVPVESLIEKNAISAQNELQDEHTSQSE*
>LGEAKDPA_02077 fdxA
MAYVIAEPCVDVKDKACVDECPVDCIYEGDRTLYINPNECVDCGACEPVCPVEAIFYEDDVPEEWQWYRDAAVDYFNKLGDLGGATDAGASGWDEQRVSELPPRK*
>LGEAKDPA_02078 group_31369
MSTAPRVSAAKRDWGHDTSNCNILHIDMDAFYASIEIARHPELKGKPVIVGNGPRSVVSAASYEARAYGVNSAMPTAKARRLCPDGIFLPVDMEYYQFISSRIFDEIFCKITDQIEKVSIDECYMDVHSAMLRWSTPIEIGRWIRNETESRFHLTCSIGIASNKLIAKMASTNAKPDGMLLIPENQNANFVSIMPLRAIPGIGSSISRSLKAWGINDIYSLRTVSEETLQRITGSYSSAHMLYQSAHGIDERQIVNNATEKSIGTERTFDYDTTDIEEVSKLLRYCCNEVARSLRKHELVAYTVTLKLRFSNLHYVTRSRTMRNATDVAYELYKQVTELLNAINPQIKNTAFDATDVSQHVPSYLSREKNSRETQYKEITSKEKEGEQLNDYKSEDELKSKRNKSKTRLLSPIRLAGVSVSNLRKGKHTPIQPSIDDIYEKENREPTFNNNAQTRDNYAHSSNLNKNKSTRKVSITLHSSTNATNTSNTASTNNATDTRCNSDTKSNYNTNNATKTYGKTGTSCARKINNSNKLTRIRRAEQVLDEVKEKYGENIANLGI*
>LGEAKDPA_02079 rhtA
MKQFLVNLLNRMPVILIIIFEATMVYIATSVAKVAFSQLDPLYAVWYRVGFMTLFLLAWRRPFSRKKRQFLPKTLKQWGIVVALGVSLVLMNTMFYVAISCMAVGVAVTIEFVGPLLVAVITGRTWRERIGIVIAACGITLLAVTSMKDGSSPHFLTGLIAILIGGSMWGLYIVSGRAMAKGKNAIDRVSVATLIGWLLQSTVLAIPAVCHVIWPKPGATWAVGSSGALKLIALMIVIATCASFFPTLLDQVLLKRVTSAKYSVMQALYPAIAAIVGIGFGEIPTWIDVIGMGLVMFAVFITFSGDHQPA*
>LGEAKDPA_02081 group_31371
MGKHSIRKSAINVYTRWVHLCSLLVAFAFILVSVMGFRTAFANDKYPSYTIKSGSYNGLTVSENASIIGVIDKVDYKPVYCIEIGSPYKLYDGKWVTVPSYTRYATTIAKLIQYYRNDMSVETQGSIAYEIHNRFDVNPDLWDKYKGLGFVEISNSDLMKQANNLWEYAEQKVAEDIRIENHYTNGKRAGVLKVAVLNNRYGTRYVDGAHFKIESTNKLVHFDYGNTQTFEGTSKDDEISLPWTADGDGKANFKVYIEEPYLERWESSGQDVIRYGGYNWVEKKSVEFDVQKHLIVKLSSEMLTKELHVGDLVVNNVSLSTLGFDDWIEGMNVLAKGYYFVGDSKNILKQFKPEKDETASNYVNRLRGTGSLRQVAAAEANFTNARQKIAVVAKKANGDLTSKELDEAPRYKVDENDAGMFGSWVWVISLSDQKDPAKSDEENKNKLDWFTGDYIDGLGGSVYSAVHQGKAKIFHDSVVKQNVVGLGEDIVGTVSVGGLPKDYGDFSGSEEYGFNSDAKAHIRVWWAGDGGDNLVRGANDKYRPGAEGESKKAEPKEDSHHHLIADWEVPAKNGVYTIGGGKIRFRSAEELDKNKPGEVIKDIINIQANKISNSGWYVFVYSFPGSSRARAFTSDYDDVWNRTLVEPVSQEELNPASITTDVSSSMIVAGEKFHDTAHIVGNVPRGSYVLFNAYSHANVVDPTVQKGSESTNSSGSNPNGSSKDNKVVNTVSLDSNSESKSDTVKQLMIDKGERIVKQNRVNITDEQADNSSKTQIDVDSVSVSVSHGATVYWKAELYDSRGKPLASHALGVENETVHVVSDQIGSKLDNKTHSVGEPIRDTVFISEPLPEGSYVEFTAWDAVDGAHSDSDTVILDHRRVNIPKEAVEHIKKGGSITVVSPQARASREGLVYWKAELFDSSGKPIVRGRNNGEPHVKKPENNDPSKEKEHESGNVTIVNNPDSGSVTVVNNPSGKENNPSKPGSTSGSGSGSTSGSGSVSGSTNTGGSSSGVTTGGTGVVSGSTTGTGNSTGGTTGDATGGTTGSTGNTSSGSTVNGGNVGVKPGSSGVTTNNPSSGSTNPSGGFVSTGDNKNNGSENGGSKGQDKKNPQANTNDPNKTIGSTDVHDPKDDKKSGEGSKGEGSSENTGSGSTSENNGGSTTTVNVIGSDKDKGKTVTVKDIANIVDHNNNVDKKENKISDTDSSSYAFVRNIHLLNSILQNSSFGEESGKSKSLKNLDKTKQISFKSNDKDAYSDDSSYENESYKSNSSLAHTGSSLSVVVIMMSTVLMLSLVLLLSKFNADEKRKNMRRILRLRHYKMC*
>LGEAKDPA_02082 csoR
MSEYNIDKSKMMIRLHRICGQVQAIENMIENDAYCTDVLMQLSATTAALRSVAVLVARAQISECLEDVSYSDNAELLDKKTSEVIKVVDRLMKYDKS*
>LGEAKDPA_02083 group_31373
MNIMRTVIDTPQSPAHDSLIDKKSEFIADACHVSDLDEAMLFVQSVRMQHPKARHVAYAAICGDKNGCLSERMSDDGEPSGTAGKPILDVIRSSNLTDTVVTVTRYFGGILLGSGGLIRAYSRSAASAISCANIRDIVECKRVMCNISYQQLRMFKNILSKYDGIVEREEYGEFIRINMLIPTKNIEEFAISVRNAFSDAILLEQLGDANSIS*
>LGEAKDPA_02084 group_31374
MDSKLDNEDSHGEDESDDAVAKDAMSNTNSSDYEPLTAVYEHLRHSKNSQELHEFATRQLPDRSNQADFSRATALLEAVAGNANTPEEDRIKLASTMPFPNILVKLSEDKSDEVRFAVAQNHNVKNWLVGRLTKDTCAKVRDAALCNPKASWKMRLEGAQTEGVSASTLDYLASLGVSSIEDAPVVLAAMVRRAVALNPGVSQKTLLDLCNDKAIDVALAAKSRCKSKI*
>LGEAKDPA_02085 malQ_1
MNNKVEEEVSVLPLTQLAELMGIGIHFVGTDGVEHNTDDDVLKSVLDALGVDAHDDEAIDTSIKNILSERHTRLVAPTVLHIVGKEDTVKINTGILEYPTAQIILENGEQYKSELSIEPNNNDVAFPVNGTFVATSLLKIPADLPMGYHTLRISVADRTEESTLISAPERIETLDSIESDGKQIWGWMAQLYSIRSSKSWGVGDYADLAKLLVEAKEKTGADFVLVNPLHASEPVAPLTPSPYLPIARSMLNVTYIHPESIPEYDSLDESDKNTISQLHSQVEPLNNDSQIIDRDSMWRVKMHALWIIFKSGLSETRAKDFEDFKRAYGERLESYATWCLCYDKWGAPKGKDDWESCLNKDSKEIRDLAERFPDTLEFYRWLEWVAFTQLHDAQVQARKAGMRIGIMSDMAVGVHPAGSEVWWNPERFAHGACVGAPPDYFNQNGQNWSQPPLHPLELERTGFKVYRDMVHGMFASAGAVRIDHILGLFRLWWIPENSTPKNGAYVYYDADIMLGILAIEATRAGGVVVGEDLGVLPSNAIEVLAKKAVLGCTVEWFEARDGVFRNPSKWREMTLASVNTHDLPPAAGYLRYEHVDIRERLHLLTGSVEDFRAGAVAEHNAMLKMLIEGGFLDKKIAENESEHEQDIVEALYRALKAAPSRLLAASIVDATGERRSQNQPGTSDEYPNWRIPLADGDGNPVSLDNLFDLPRVQSLAKIMNA*
>LGEAKDPA_02086 rplM_2
VKTFTPKPADLTHDWYIVDATDVVLGRLATQVAILLRGKNKPTFAPHADSGNHVIIINADKIALTGNKLSKELYSHSGRPGGLRRDSYAELLEKNPKRIIMSAVKGMLPKNRLAKVQLDRLRVFVGAEHPHISQKPQVFEISKVSQQAK*
>LGEAKDPA_02087 group_31377
MVDNNNSAVLENEEELTNYTTETNSGAGTGTSAIEPGYGTGRRKEAVARVRLVPGTGKWTINGRTLEEYFPSRLLQREVNSPIVLLKLEGKFDVVVLVDGGGTTGQAGAIRLGVARALNAIDRDANRVALKKAGFLTRDARVVERKKAGLHKARRAPQFSKR*
>LGEAKDPA_02088 group_31378
MAEATNKAVTDKNVSNNGVNSKEESKREEQETVDNKTLSAEKEVNDLVVKAKKALDEYEKLNQAQVDRIVAKASVAALNKHLFLAKMAVDETGRGLVEDKATKNIFACEHITHYLAGQKTVGIINEDDVMGIDEIAEPVGIVAGVTPVTNPTSTAIFKSLIALKTRCPIIFGFHPFAQKCSSEAARIVRDAAVAAGAPENCIQWIENPSIEATGALMKHPDIATILATGGPGMVKAAYSSGKPALGVGAGNAPAYVDSDVDIARAANDLVLSKHFDYGMICATEQAIIADKDIYDSLVKELKRRKAYFVNDEEKAKLEKYMFGCTSYSGNTPKLNSVVPGKSPQYIAHEAGFEIPEDAVIIVAECKEVGEMEPLTMEKLAPVHAILKSENKEHGFKMCEQMLVHGAGHTAVIHTNNQQLAREYGVRMHACRIIWNSPGSLGGVGDIYNSIAPSLTLGCGSYGGNSVSGNVQAVNLINIKRIARRNNNMQWFKVPAKTYFEPNAVRYLRDMYGIERAVIVCDKVMEQLGVVDKIIDQLRARSNRVTFRIIDYVEPEPSVETVERGAEMMREEFQPDTIIAVGGGSPMDAAKIMWLLYEHPEISFADLREKFFDIRKRAFKIPPLGEKACLICIPTSSGTGSEVTPFAVITDHKTGYKYPVTDYALTPSVAIVDPVLARTQPRKLACDSGFDALTHSMEAFASVYANDFTDAMALHAAKLIWENLNDSVNCEDSERKIEAQEKMHNAATMAGMAFGSAFLGMCHAMAHTIGALCHVAHGRTNAILLPYVIRYNGQIPMEPTSWPKYNRYVAVERYQQLAKNIGVDPGKTPEEGVENLAKAVENYRDNLLGMDSSFKDCGVDEEYYWSLLDHIGMRAYEDQCAPANPRIPQIEDMKDIAVAAYYGVSQEEGHRMRLEHEKR*
>LGEAKDPA_02089 rpsJ_2
MAGQKIRIRLKSYDHEVIDQSAKKIVETVTNAGATVVGPVPLPTEKNVFVVIRSPHKYKDSREHFEMRTHKRLIDIVDPTPKAVDSLMHIDLPADVNIEIKL*
>LGEAKDPA_02090 group_31380
MSQNKNRTALLGRKLGMSQVWDENGLFVPVTLVEVATNVVTAVKTEETDGYNAVQLGYGQIDPTKVTKPLAGHFAKAGVTPRRHLAEVRTDNAAEYKPGQELTAELFAEGSEVDVTGTTKGKGFAGTIKRWGFKSYRRTHGSHKNERRPGSVGACATPSRILKGKRMAGRMGHVTSTALNLTIVSSDVENGILAIKGAIPGPKGAIVLVRSAVKGA*
>LGEAKDPA_02091 rplD_2
MANVTLNVTDNQGKANGTVEAPAEIFGISNEDVLAHGPLVHQVVIAQLAAARQGTHAVKNRANVSGGGKKPWKQKGTGRARQGSIRAPQWVHGGVVHGPVPRSYDQRTPKKMKAAALRYALSDRANAARVAIVDLGIKDVPSTKCAVAALTPVTQNQFTTVVLSRENINEWMSVRNIPTVHPIFADQLNTYDVITAQYVVFTKEGFDAFVAAKTEPVVKEA*
>LGEAKDPA_02092 rplW_2
MVAVHNPAHDVILKPVVSEKSYAASDRGQYTFVVAPDANKVQIKQAVEEIFKVKVTNVNTLNRAGKRKRSRTGFGRRVNQKRAIVTVAAGQTIDIFGN*
>LGEAKDPA_02093 rplB_2
MAIRVYKPTTAGRRNASVSDFSEITRSTPEKSLVRKLSKTGGRNSYGRMTSRHRGGGHKRQYRLIDFKRWDKDGVPAKVAHIEYDPNRSARIALLHYADGEKRYIIAPEGIAQGDVIETGAQADIKPGNNLPLKNIPTGTVVHAIELRPLGGAKIARSAGAAVQLVAKDGAYAQLRMPSGEIRNVDARCRATVGEVGNSDHANVELGKAGRARWLGRRPITRGESMNPVDHPHGGRTRGGKPPVSPWGKGEVRTRRPKKASNKMIVRRRPNGKNRK*
>LGEAKDPA_02094 rpsS_2
MTRSIKKGPFVDAHLQKKVDEQNDKGTHNVIKTWSRRSMITPDFIGHTFAVHDGRKHVPVFVTEAMVGHKLGEFAPTKTFKGHVKDDKKARR*
>LGEAKDPA_02095 rplV_2
MEAKAIARHVRVTPRKARRMVDLIRGKRASEAITILKFAPQDASLPVRKVLESAIANARVKAEKAGEPFREQDLVIKETYVDEGVTLKRFRARAQGRAARINKRTSHITVIVSLKEGDR*
>LGEAKDPA_02096 rpsC_2
MGQKINPFGYRLGITENHRSKWFSDSTKSGERYRDFVLEDDKIRKEMSHDLERAGVSRIVIERTRDRVRVDIHTARPGIVIGRRGAEAERVRAKLEKLTGKQVQLNIFEVKNAALDAQLVAQGIAEQLTNRVTFRRAMRKAQQDAMRAGAKGIRIKLSGRLGGAEMSRSEFYREGRVPLQTLRALIDYGFFEAKTTYGRIGVKVWIYKGDMTEREFEEQQAQQGKREGRRGGERRTRRGSRSANQQKATEAQAEKPAEAVAAEAPAATETKE*
>LGEAKDPA_02097 rplP_2
MLIPKRTKYRKQHRPTRSGMSKGGTAIAFGDFGIQALAPAYITNRQIEAARIAMTRYIKRGGRVWITVFPDRPLTKHPLGARMGSGKGAPEFWIANIHPGRVMFEIGGVSEDIAREALRRAIDKLPMKCRVIAREGGDI*
>LGEAKDPA_02098 rpmC_2
MPVGTADYTIKNLNEKTNAEIEGFLKKSKEELFNLRFQAATGQLENTARLKAVKHDIARMYTVLRERELGISQEPSVTEVKEK*
>LGEAKDPA_02099 rpsQ_2
MAENQERNFRKVRRGYVVSEAMDKTITVELEQRSTHPLYGKVVRSTSKVKAHDEHNEAHVGDLVSIMETRHVSKTKCWRLESIIERAK*
>LGEAKDPA_02100 group_31390
MIQQETRLHVADNTGAKELLAIRVLGGSKRRYAGIGDIIVASVKDAIPGGSVKKGDVVKAVVVRTVKEHRRIDGSYIKFDENAAVILGSGREPKGTRIFGPVGRELRDKRFMKIVSLAPEVI*
>LGEAKDPA_02101 rplX_2
MVAKIKSGDQVKVIRGKDRGKEGKVLRVLPEDRLIVEGVQVVKKHVRATQQGQQAGIVSVEAPIHRSNVMVIDPETKQPTRVGVIVKQEARDGKVKTVRVRVAKKSGKELA*
>LGEAKDPA_02102 rplE_2
MTDTTVEAPATPRLKQQYNDQIVPALEKEFGHTNPMQVARVQKIVVSMGVGAAARDSKLIEGAIKDLTLITGQKPKVTKAKKSVAQFHLREGQAIGAYVTLRGDRMWEFLDRLLTLALPRIRDFRGINGNQFDGQGNYNFGLTEQSMFHEIDPDSIDHQRGMDITVVTTTKDDVEAKSLLKHLGFPFKEN*
>LGEAKDPA_02103 group_31393
MAKTALKNKAAAKPKFKVRAYTRCQVCGRPHSVYRKFGLCRVCLREKAHRGELPGVTKSSW*
>LGEAKDPA_02104 rpsH_2
MTMTDPIADMLTRLRNASAAKHDTVDMPYSKFKANIAEILKREGYIKDFAAKEAKVGQTLEITLKYGSNGQRSIQGIKRISKPGLRRYAKSDSLPMPLGGLGIAIISTSSGLLTQKECLDRGIGGEIVAYVW*
>LGEAKDPA_02105 group_31395
MASHIGKLPVDIPQGVEVKIDGQAFSAKGAKGSDTYVIPEGITAEVADGQVVLTPADDLRPTRAKHGLARAIVASIVKGVHDGYAKTLDIVGTGYRAAKKGKGVEFSLGYSHTITIEPPEGIELELPNPNQVIVKGTDKQVVGQVAANIRKLRAPEPYKGKGIKYSDERILRKAGKAGK*
>LGEAKDPA_02106 rplR_2
MSVKIFGKGTKVARLRRHARLRKRISGTSERPRLVVSRSNRHMVAQIVDDTKGITLVSASTLTSDFAGFTGTKTEAATKVGELIAAKAKEAGITAVVFDRGGNKYHGRVAAVAEGARQGGLAL*
>LGEAKDPA_02107 group_31397
VSDNEKETQVAEETQNTQASAEERNDDRRSRRSKGEGKRGERRSRREENRGEELLDRVVTINRVSKTHKGGRTFSFAALVVVGDGKGTVGVGYGKSREVPAAIAKGQLDAKKHMFTVPRIRGTVTHPVIGHDAAGTVLLRPAAPGTGVIAGGAVRAVMECAGITDILTKSMGSATAVNVVRATVDALKKLEEPEEISARRGLSLEEIAPDALLRERATGIAEARKAREDAQAAKAQAAKDGE*
>LGEAKDPA_02108 rpmD_2
MSNLKITLVHGLVHSTERQRANVRTLGLHKIGHSVVREDTPVNRGLVMAVRHLVSVEEVD*
>LGEAKDPA_02109 rplO_2
MANEEPMLHMHTLRPAPGANKDRIRVGRGEGSKGKTSGRGDKGTKKRYQVRPGFEGGQLPLYMRLPKLRGFRSPFKKEFQVVNVAALAELFPKGGEVNVADLVVKGAVRDGYPVKVLGDGELTVALNLKGVKASASAKAKIEAAGGSVSEE*
>LGEAKDPA_02110 group_31400
VKTLIQAFKTKELRNKILFVFAMIIIYRIGSFIPIPGVDYKIVRECTTNLASSSENFIGLVNLFSGGSLLQLSIFALGVMPYITASIVIQLLRVAIPRFEALHKEGQSGETKLTQYTRYLTVGLAVLQSTTILITARSGALFGGRCQGSVIPDASNLPIMIIIMTGGTGLIMWMAELITDKGIGQGMSVLIFMSICSGFLPQLWNIGWGTNGRDGDWVKFGIVTGVLLVILVFVDFVELAQRRIPVQYTRRMIGRKMYGGSSTYLPLKINMSGVIPPIFASSILAVPTLIAQFADPSKEWVRWINANFANTTSVWYIALYALMIVFFCFFYTEITFNPDETADNMKEYGGFIPSVRAGSATSKYLSYVMNRLNTVGAVYLLFVALIPTVLIMALHLNTKLPFGGTTILIIAGVGLDTLRQALAQTEQFQYAGFLFNHDEQKPQNNKQVSQEQVSE*
>LGEAKDPA_02111 adk_2
MRLLIMGPQGVGKGTQAALLSEHYGIPAISTGDIFRYNLKNQTELGKKVQGYLDKGELVPDELTNSIVKDRLAQDDAKNGWILDGYPRNASQVKALDSMLEELGTPLDHVIALEAERDVLFERMKKRAVEQGRSDDTPEVITKRLETYERETAPLLDIYDSRGQLVEVDGVGDVSDISHRIIQSLS*
>LGEAKDPA_02112 infA_2
MAKDGVIEVEGRVVEALPNAMFRVQLENEHIVLATISGKMRKNYIRILPQDRVVLEMSPYDLNRGRITYRYK*
>LGEAKDPA_02113 rpsM_2
MARLAGVDIPNEKRIEIALTYIFGVGRTRAKETLAATGVNPDTRVKDLTDDQLITLRDYLEANYKIEGDLRREIDADIRRKIQINCYQGQRHRKGLPVRGQRTKTNARTRKGPKRTVAGKKKATR*
>LGEAKDPA_02114 rpsK_2
MAAAKQASRKPRRRDRKSVPVGQAHIKSTFNNTIISITDPSGAVLSWASGGDVGFKGSRKSTPYAAGMAAEAAARKAMEHGLKKVDVFVKGPGSGRETAIRSLQSAGLEVGSITDVTPQAHNGVRPPKRRRV*
>LGEAKDPA_02115 rpoA_2
VLIAQRPTLTEESLNPQRSRFTIEPLEPGFGYTLGNSLRRTLLSSIPGAAVTSVRISGALHEFTTLPGVEEDVTEILLNIKGIVLTSEYDEPVVMYLRKNGKGEATAGDITPPAGVTIANPEMHIATLAEDGELEIEFTVERGRGYVPAQMNKQENSEIGRIPVDSIYSPVLKVSYKVEATRVEQRTDFDKLILDVETKPAISPRDAVASAGSTLVELFGLCRELNVEAEGVEVGPAPATEEADSQMAIPIEDLNLTQRSYNCLKREGIHTVGELVIHTEQDLLDIRNFGMKSIDEVKEKLQSMGLSLKASPIGFDANNLEGGTFFSPEDE*
>LGEAKDPA_02116 rplQ_2
MPTPKQGPRLASSPAHERLMLANMATSLFQHGRIVTTLPKAKRLRPLAERLVTFAKRGDLHSRRRVLRVIRDKSVVHTLFTSIAEQMKQREGGYTRIVKIAPRRGDTAPQAIIELVVEPVSPKKAVVKEAEAATKVAAEA*
>LGEAKDPA_02117 ponA1
MPKKNSLTVHRVLALFLTYVLLCVCGGGALSILFVPGVMSVNSVVKSVVPSLRVDGIDFDVTALPQKSRIFAADGKTVIATFYAQNRTVVPLRKISKYMQRAMVAREDRRFFEHSGVDVQGVMRAFVQTFIRHSSMQGGSSLTQQYVKNVLMIKAHDDNDPISEYHASEGTIARKLREMLIAIQIEKKYSKLEILQGYLNIAQFGSNNLYGVEMAAKRYFNTTAADLNLVQSATIAAITKNPSRFDPSIESNQKASQAQRNTVLDLMLRQGFISKSEHDKACATPIKDTLNIQRNISHIGCQAAGDSAFFCDYVTKKILNSREFGSSVLARKKLLNEGGLDIYSTMDIKANEAAMKTARDTVPVNDKSGFEVSIAAIKPGTGEVLGFGSNRIYDATDAARLDPTHTAINYAVDERDGGGLGWQIGSTWKPFNMVAWLLAGKSINTPLHTSTLYNNSDFSCARYRGQGRWSVHNAGGGNVSVETPLMGLVHSHNTIQAAIGSQIKLCAVAEAARTIGYHNSPYGQEDVFSKNSMNPAMLIGSVQASPLTMANAYATIGANGVQCDPIAIKRVVDKSGKRLRVPSAHCHQAIPKKVAQTVAFAMNQGVVQPSGVARPAQLANGRKTFAKTGTNQDTYMLTGGFVPNQVAAFVAIGNAEHPKSFNGATIKGVRRGTWYGVTIAAPAFKAFMNDYLSAANIPQDNDYGQPDPDFMAGGSMPSGYRRLQDDEGQAERDADAQREAAREQRNSRSGSQSGEQTTTGGTGGAGGTGGAGDGGAGDAGEEGND*
>LGEAKDPA_02118 pyrD
MTTVNSASGSKKSLKKYVSNNALANAVNMAATDLFTFAYKHVIKPHMVFNIPPDEAHDRMIALCKSCENNQLLMWLLRSTLNYTDPVLETDVMGLHFDNPFGLSAGLDKNCDLTYVLDNAGFGFETVGSTTSRPCAGNEKPWYHRFPEYDSILVHAGLSNDGCDAVVSRAEKAFTSMRSMAISVSIARTNDDLVGDLDEGIEDYRISLERAADRTSMIEVNISCPNTRAGEPFSDPNALDKLFTVLDKVERNQPTLVKMPLELPGGWEQFKSLLDVLNEHKVDGVTIANLRKNRIGLNIPSDLQGGISGSPAYKASNELIRKTRAAFGDRFTIAGVGGVSTPRQAYEKIRAGSDLVMFISSLMYRGPQQISVLKRGLARLLKADGYEHVSDAVGVDA*
>LGEAKDPA_02119 group_31409
MISSQRQHLILNRLRTRGAVRITALSKELAVSAMTIRRDISELSDKGLLKRVHGGAVTTNTLLSEPLFSVKSQMDIGLKDAIARKAVDYVQPGDVIAIGGGTTAYVFAQHLLESRQAAGITILTNSIPVAELVQALESKDVEVIVTGGVITRSNSLVGPIADKVVASLRVNTVFLGTHSVSLPRGFLMPNSLEAATDMALMDIADRTIILTDHTKWKCTSLSLFARFDQVDVVITDDGLEPSSQLRTRELVKDLVLAPTREEIESRSVGI*
>LGEAKDPA_02120 group_31410
MCVNANDFHNTANNTAADVEMSQYVADRARVNEEKIRKDEQIVAEFGEYNYGWHDSDAAGEAAKKGIDESVVRAISADKNEPEWMLNLRLQGYRAFLQKPMPDWGVDLSGFDADDFKYYVRPVHDQVKTWDDLPEDIRNTYDRLGIPEAEKKRLVSGVAAQYESEVIYNSIREDLASQGVIFVDTDTAVQKYPELVKKYFATVIPVDDNKFAALNTAAWSGGSFVYVPKGVHVDIPLQAYFRINTPNMGQFERTLIIADEGSYVHYVEGCTAPIYSTDSLHAANVEIIVEKHARVRYTTVQNWSNNVYNLVTQRAYVREGGTMEWVDGNIGSKATMKYPACILAEPYAKAETMSLSFAGRGQYQDTGAKMIHLAPHTSSTIVAKSISRGGGRSAYRGLVKIVKGAKGSSSSVVCDALLVDDFSRSDTYPHVDVREDDVSMAHEATVSKVSEDQLFYLMSRGLEEKEAMGMIVRGFVEPISRELPMEYALELNRLVELQMEGSVG*
>LGEAKDPA_02121 group_31411
MCDNLGENFGNKVGNEVGSEVGNNLSENLTKNLGNNMNQKEIAIPVADPLDPYAVPAAMPSSADKSVRSFNVDDFAIPTRKQEDWRYTPVERIAEFFECFEPSNSLQVKLEGVGGADLDDDYIGEFGKVSLSVKQKEDAPHTNLKPSDRVAAVAWNVAKQAHVLHVSGEIKKPIVLKIQGNNVNTLDALHLVVEADSRANADIIIEHTGCAKLAEGVEIILGEHSHISTTFIQEWDLGSKHVGNQRIHVGLGASLRHTMVTLGGDVVRIRMDQDFGGEQGDLNMLGMYFVDPGEHVEHRTMVVHNYPECKSRVVYKGALEGKGAHSTWVGNALIKPEAPGTDSYELNRNLVLTPGAIADSEPNLEIENGNIIGAGHASSVGRFDDEELFYLQSRGISEVEARKLVVRGFFNELIEEIGVPEIVNHLMNAIERRLARTEDTAKSVDSKQNDPEQN*
>LGEAKDPA_02122 group_31412
MSTLEIKDLYASVETKEGRKQILKGVNLTVNSGETHAIMGPNGSGKSTLAYTLAGHPKYEVDSGQVLLDGEDILKMTPDERAKAGLFLAMQYPVEVPGVSMTNFLRTAKTEVDGVAPSLRSWVKELSDAMKKLRMDPKFASRSVNEGFSGGEKKRAEVLQLELLKPKFAILDETDSGLDVDALRIVSEGVNRAKENTGLGIMMVTHYTRILKYIKPDIVHVFAQGHFVKTAGPELADELEEEGYDKYLPEGATESALA*
>LGEAKDPA_02123 group_31413
MTEENIMREFSDLRAQFPILRRTVHGNSLYDTVHGKPLIYLDSAATAQKPQVVIDAESEFYETINASVHRGAHELAALSTIAFEDARAKIARLVGACDEAGREEIVVTPGATGALNLLATSIGNASVKARIYKKDSDNSVDFANSADFRKNFALHEGDVIVVSRADHHSVLLPFQELAFRTGAELCWIDVMEDGRVRTDSNYLKTIIDSHTKIVAVTHISNVTGAITDVAPICKRAHEVGAIFVLDACQSVPHIPVDFHALDVDFAAFSAHKMYGPTGVGFLYGKRDLLQALPPASFGGSMVELAWLNKPAKYMDAPYKFEAGTQPVAQMVASGVAADWLRSLDMNRVAKHENEIAAELLKLKDIPGVRVLGPVDLNNRIGTVSFEVDGVHPHDVGQFLDAQGIAIRVGHHCAQPIHRHFGVYASNRASVGVYNTIDEARALVQAVSLVRNYFGV*
>LGEAKDPA_02124 group_31414
MEENHAQSSLNANNIGRVKEEDILDALHDVVDPELGIDVVDLGLVYGIELDELGRAIITMTLTTPACPLTDLIEDECASALVGLVDEFRIDWTWKPRWSVEDISEDGRAQLEALGYNLSNLQANFALGAKYSSNTNLLYSDSQEPYAGIPPTA*
>LGEAKDPA_02125 group_31415
MFDINVKANSDSLESMYQEVILDAARNPHGKTHFDITNALEQAETQETHAKNSTEFKEQQTLKSEIKLNNTHESCNIKEHTQSKQSLGQSHQFNPTCGDEVTMRVTLSYENANEQNPIISSIKWDGHGCSISQASLSMMVDLVEGKSVDEALKLAKLFHCLMQSKGAGLSNEDEENALEDAIVLQGVSRYPMRIKCALLAWEGLKDSIAKAMQDL*
>LGEAKDPA_02126 group_31416
MWWKWVVWWKVRKESGNGVGSEYGGSWEGVVRWRYGMSVGEWKCEGGMVEEVVWREWWRKWWRRSVAF*
>LGEAKDPA_02127 group_31417
VEGMVEEVVEEIGGVLVNAVVALGEGTCSGVLSICVCKILDFARF*
>LGEAKDPA_02128 group_31418
MLNKKAIAAFAAGATLLAGMAFAAPVVATAPAFAEEAKEYTNADFEKELAKAEAAATAAETARKDAYKGDVATALNENGTAKDGYEVKAADKKVVKKDDQKEVTGGYAYVELVAKKAAADAELTKVQAKAVTTKEYKEQRAKEAKEAAKKAFADAEKKLGEKRTALNKAWDKYAPFKKTVEEAKKAKKAADRALEDYQDNASEDFKKTTAYAKRVKELQKAQRVAEAQLEKANAKSTAVEAAFTKALNEYNAFVDGDYATAYNGLGDDADVLKDPKFLELDADDFKLGLASSQVTPSGHKSDHKNDHKNDHKQNKQNSKDKGKHGVHINTKGRKGKKQLGKTGVGVAFAALAAALLAGMGAAVRKIRH*
>LGEAKDPA_02129 group_31419
MKWNPFAKKSAEARDGNSESKQQLKNNRQKNAPTPKRNVSQAQKLRPIVPVDREESARRNRIRIREKENAEYEAMRSGDLAHMPKYEQLPWRVYIRDYVDARINIGEYFIPFSLVLMVIIMSFSFVSMRIISVILTVVLYVYLLICAIDVFIMWRRLRKELISKYGPQSVSRSSRSFTYAWSRAIQLRRWRLPKPRYKKHGVWPK*
>LGEAKDPA_02130 group_31420
MAKNNSDNTKTAKAKSSRNNIFSQIIRIYKYTHSDDKQLPWFLALAFLAPVVLGLIIGFLLHWSIVTFIMMMITAIMLGFLLFTIVLTKRADKVGYARLEGKSGAAIGILSSINKGGFSFPQQPIWVDPRTKDAIWRGTGHNGIFLIGEGNYERVMNAMNRQEQSIKHITLGSLIPVYKFVIGESEKEVKLKDLRDKVLHAKSYQQTNHKFVLLAKLHPRRRFFMTKLELANVNNRLSTLQSKSGFGIPKGIDPTKKQHISRRAMRGK*
>LGEAKDPA_02131 group_31421
MAGLAVEDVRERVKNVFDDVLCVLNKKISLGAVSAKGITGEHMRVSAEYVAKVLREVGVDARVEQSKNPDGTDGAFEVVGSRIVDPSAPTVLLYAHHDVQPVPDKSEWNTDPFKGTEIDGRLYGRGSADDGGGIAIHYGALKALSDELCVNIKVFIEGEEEMGSPSFIPFIESHKDEFDSDVIIVADSGNWSANIPSLTTSLRGNTTLDVKVKVLHHQVHSGQFGGPILDAYTLASILVASLYNKDGDLAVPGIESQEPIGGLQRDLDENQVRADSSVVDSYKLAGTGSLASRMWTKPSLTVIGMDAHPVEESFNVIAHETRLRLSLRTAPCQRPEDAQKALSDFLVSHAPFGAEVSVEPLDNGMGWAMDPSAIATKDALASMKDAFGVEPINKGEGGSIPFIPELQRIFPKAQVLVTGPEDPQSNAHSPNESISLSGLQSNIVTEALLLDRLAK*
>LGEAKDPA_02132 group_31422
MSEENISSKLSLRWRVADIAVASAIAVVSAVIYWVVSAFCTVPWNFLESITPGMAGLINGLWLFAGPLAAIIVRKPGAALYAEVLAGVIEGFMGNIWGVLDTYLVAVVQGVGAEIVFLVLLYKHWNIWYATLAGAISGVGSWAFSFVKNLQGIDLLGSYGITYLITSAVSGAVFAGLLMWFLYKGIRETGALSSFASGR*
>LGEAKDPA_02133 btuD_14
MPDDSKAEAIREEDIKNSETFLPSDSCNAQLRFDNWGYRHATRKHFAVRGLNLTIEAGQKVLLLGASGIGKSTILAGAAGIIGSNVILSSEKSKESEESKESNGMIPVEDEDGGISEGCVYVDDIPVRQAIGKVGLVLQDPDSQAIFQRLGDNVAFGLENMNVPHELIWQQVNESLKKVGLEGLQLHRSTSHLSGGQQQRLALAGALAMKPSILLLDEPTANLDPNGVDQVVKAVKNVLDSAHSTMLLVEHHAEPWIDMIDRVVVLGLDEDISESESLEEVHDDDIARSSFARTIIVADGTPDEVFNRSDLDFTDLGIWLPSRYKKSDDISYKLDYDSSNANGDVILSTKDLSISHTDKPIAEHINLEFKSGQITALVGANGAGKSTLSLTLAGLLPALSGSVVASDKLSNGLNGTDPIKWKSSQLAKRISYVFQNPEHQFACGTVLQEVMLGPLRTGMSDEDARKQAESLLKRFSLLQYADSNPYTLSGGEKRRLTVAASLAAAPSVIILDEPTFGQDRKTWLQIINLIESLHKDGICIIVVTHDKELVNALGARVIELCAENSSCDSRNSDSDSDNSDFDSDSDSDSFKDELSSSASNTSKISVSDVNLRSENPRKSSYSPLLASMNPVYRMIGAFLCSIPLLFTLDCVSASCALALEFIIFACIKIPPWKVAYLSWPVWIGAPMSALTVLLYGKSGGNTWFQWGMIHITDRSSSLALATFLRILAIGIPSIVTVIGIDATDLADAFSQILHFSDRFVYGGLAGIRMFNVLQDDWRALSASRRSRGIGDGNKLKAFFPQMFALLVLSIRRSTTLAVAMEARGFGGFNPRSHARISKVKVSDWILIIVCVIIPLISLAVSIYTGSFALFGGSN*
>LGEAKDPA_02134 group_31424
MLLNSEISGNVDGSGVILLDIPDFSEVERLHSEIAPSKAAYDLIHGHCVVIATIAWQIAMNQNKLLCEKLCNDKPRDSNLSYCDSNLEYLSFMPKSYADRALMARSGMISLIGNKTLPNFVGGCAPSRYVDEYAVCIGALLHDIGTYKLLKEDGTSGTLRFDGPRYITHGLLGYNYLLKNSVSEDIAQFARNHTGVGLSREQVKSQNLPLPVDDYMPRTVEQEIVMVADKYNSKSVPPRFLTVESYRRKAARFGNDNSLRWMSLVEKYGEPDVYALAEFFGLRVD*
>LGEAKDPA_02135 kup_3
MTKSRISVPTKEGAKDPRNGAKDSTKSSKSAILRAASFTKAPKVSQKTTTREEREVIAQQQAQEVKEAEKLADSAVRGPLGRLWAKIQTSSDKFTLSMAIVALGVVYGDIGTSPLYTAQTFLAGQGGLQNINREAIFGMLSLVFWSISLITTVKYVFVAMRTDNKGEGGIFALYSLMRKRGAWLAIPAMLGGAAFLADSVLTPAVSISSAVEGLRTIDAFKPIFLENSNLALMITIVIIVILFSVQQRGTERIGKVFGIVVMIWFAFLALVGIMNIGTDFAIFEALNPVYGIKFLFSSHNIAGLAVMGTIFLSTTGAEALYSDMGHVGRGNVYVTWPFIKVALILNYFGQGSWMLKHQSDKSLWSTEGLNPFFQMLGPNLRYVAVVLSVTAGIIASQALITGAFTMVSEATSLNWMPHLQVQYPARTRGQLYIPVVNVVLCISTLTVLAVFRDSEHISGAYGLALTMTMIATTILLTAHMWYQKKRVGALVFAIGFLVIELMFFVASLAKFMHGGWFTMLLGASILIIMLTWKDGTKIERSQRLHMKPKDFLPVLDKLHSDFRIPYFADNIVYLTSDREMKRLDTGIFFSIFADHPKRARAWWAVSVETDDAPFTREYCVENFGTDYLFRVKIKLGFKVSPSIPAYLHQIMHDLSHTGELPRQKSVYPKVDADPDIGPIRYVLLHKALMPESNVSVRGALSLKMKYAIRHIAGTPVKWFGLAPYNPVVEVQPLFVSTRRPPRLNREDDSSRAVQSLQGASAAEIVSDLQSNRPSDAEQTAIMNARDIAAVNGTIDSVDILDSHQDGKSSNEKSSNDKSSNDKSSNNVSKARQ*
>LGEAKDPA_02136 dtd3_2
MSKHHREHNWAPALASLNEDELSNKDLKLSQSAVSQSAVSQSDSWLNLIKSGVSIADDHTHMLSVVNFVHELNLQLAQKGRDLIYQPTADDLVVKAKASGVSHMLEVGCEYPDWEPTISFAKSHSDCVRAAIAIHPNEAVLHGHRGTTGPDGLPVVYKPYHDIPFDEAMQHLRSLIISNPEEIVAIGETGLDYFRTGEPSRFAQREAFRDHISLAKELNMPLQIHDREAHSDVIEILLKDGAPEMTVFHSYSGDACIAAILRENGWFASFSGTIGYKGNEDLRESARIIGLNHITVETDAPYLTPMPYRGRPNAPYMVPYTLETLSQVLDISLSKAAKVTRENTEKIYGF*
>LGEAKDPA_02137 group_31427
MAQRNTYREDESQEERINIHELMRIRKYVKPYSIKLLLVIMVVISGSIIMTAMPMITKILIDVVLPQKSLTYLYVIIAVFLTFIILYELGLAYRTLAITKIGQLIIKDMRRDIFTHVQSLSFDYFDSRPHGKILIRIVNYINTLSDTLSSGLINVFSDVFVLIITLITMFVIDWRMALWSLVLFPIFIIWTRTLQILQQKASKKLSNKQSNLNAYLHESIAGVKTTQTFAREAEAYGIFQGQQSEVRKAWMKNVRFQLLLWPGALIIETSAISLLYYVGVTNVFSMNVSTGTLIAFIWYSTTFWEPVVNIGNFYTQLVTCSVYLERIFETLRIKPKIVDSPDAIDLPKIEGKVDINDVVFRYEDDGRLILNLVDLHVKPGTTVALVGPTGAGKTTIVSLLSRFYDVCEGSITIDGYDVRSVTLASLRKQMGVMLQDSFIFSGTVRENIRYGKLDASDEEIEAAARAVHAHEFIEDLPDGYDTEIEERGATLSAGQRQLISFARVLLADPRILILDEATSNIDTRTEEALQAGLAQLLKNRTSFVIAHRLSTIENSDLICVVDHGEIVERGSHEALMAEKGSYYRLVKSQYDAIRKAIV*
>LGEAKDPA_02138 group_31428
MYVNPNKRKDASNVRWILQYCKPDMWKVWISIFLFIINDTMAMTMPLLSGFIVDKIIIGKKHNLLIGVCTLMIAMMIIRVFSRYIYQLLMEKFGQNAVYRLVSDEYEKLHSLDFTYFNHTRTGDIMSRMTSDTDAIRHLLSWVSYMALDCVVMFIFALIIMTIIQWQLALALMAITPLLFWLTRTLGKNARPKFLAIRESFARMNSMVEENIEGNRIVKAFVRETYETKKFDECNEDYFNRNITLAKNTQKYMPWIDSMGFVLDLITVGFGGLLVLNGSMTLGVFVTFNSFLWMLNMPIRMSGWLINDWQRFNAGCVNIRKLLTQESHIDISKEADKDVKVKGEITFEHVDFAFPDDEDSPILKDIDLRIPAGSKLGILGETGSGKSTLVNLISRFYDPTRGRVLIDGKDVRLLPLETVRSEVSIVAQETFLFSDTIAGNISFGLAKNKENCKELDDTIRRMARIAAADDFIANMPDGYETVVGERGVGLSGGQKQRLSLARALANNPAILIMDDTTSAVDMETEEHIQQELKKLDGTRTVITIAHRISSVKDADMIVVLDHGEIVERGTHSDLVAKHGRYWEIYRKQLGLQTGKSAGFETTKAE*
>LGEAKDPA_02139 group_31429
MKNTNAGKLTVFAAAALSLTMLLGACGADTANSGNKSLTEEPAAGVDTSYTGELPMPDVNKRYDNPQTRDNVKDGGTYTVALPVLGPNWNYASNDGNSGYMATLWSFYQPNLMAYDTVKGEKIKYNPDYITSVKKVSDNPLVVQYNLNPKAKWNDGTDIDYTAFKATWQALNGKNKDYSVPSTEGYDCIESVEQGSSPKQVIVKYNKPCATWEMLFAPLVHPKAGDVQTFNQGWVNKPHNEWGAGPFQIESATDNQVVFTRNPKWWGKKAKLDKIVVKRMEDTAALNAFQNGEIDAVTDSISSKDAIKAARSVKGAQLRYGYSTKVRVLNFNSQSKPLNDLAVRKAVVQAFDVTTYNKIQFQGMNWKSEQPGSELLSMFQAGYKNNLPAEGKYNVANAKKTLEAAGYKMGSDGYYAKDGKPLEISFTFFGDDSTQAALANAFQAMMKKAGIKCKTVNQAVAKFSKVVAAHDYQVLPLAWQSQSPLSFLSSASQVYKSDSDSNLGLVGNKDIDAMLDKVGKTYDYKEQTEYANKAESEALALYGTLPVSAPPIYQVFKKGFANNGPAGYATTYPEDMGWQK*
>LGEAKDPA_02140 group_31430
MTMNVGNGEMSETNNINQMAQVNPVDSGNFAGDSAGEPLLSVRNLSVSFASEAGTVHAVRDMNFDLYRGKTIGIVGESGSGKSVTSLAVMGLLDKNASVKGSVKYMGEELLTKSDADMSKIRGKNIAMVFQDPLSALTPVFSIGDQLKEALIIHNPKMTEEQIRRRSIELLNLVGISKPSERLKAFPHEFSGGMRQRVMIAMAIANNPDIIIADEPTTALDVTIQAQVLEVLKKAQRETGAAMIFITHDLGVIAGIADEVIVMYSGHLVEHNSVEEIFAHPTQPYTIGLLGAVPRVDQKRQHRLTPISKPTMDMLMAEENNGNPDSMIGLEAESETVRSLIHSETEKPIKPMFEGIPRENRRIVLEVKNLVKTFPITGGGFLRRKIGEVRAVDGVSLEVREGETVALVGESGSGKSTTLMEIMGLKQPESGSITVFGKKLDKSLTNLDRMKLRANMQYVFQDPMSSLDPRMLVYDILAEPLRVQHKSKEEIRVRIAELMQLVELNPDQVDRFPTQFSGGQRQRIAIARALAVNPKLLLLDEPVSALDVSIQAGIINLLEDLQDKLGVAYLFVAHNMAVVRHISSRIAVMYHGRIVEAGETDEVFDNPQHPYTKALISAVPIPDPTIEKNRKRIILSEDDSFDNIK*
>LGEAKDPA_02141 group_31431
MNSDKSSQPVASSEKNHSKKNASGAWGNFKRTGKLTLYTRRFFRRPSAVVGLVMLIILVLFAIFGSKISKYKYDEPDFTALATPPSADHWLGTTPGGSDMYAMVVRGLGRSLSIGIVSSITITVIAALVGTAISYFEGWFEQVGMWILDMLLIVPSFLLIALIISASTGGSDWLWLAFGLTAFGWIGYARTLRTLTLSLREREYVRAAKFAGVSSFVIIVRHLVPNLGSVLIINTVLGVIGAINGETALSFLGLGIKAPDTSLGTLLNAGQSVVQTSPWVLLVPSAVLVLLTFSVQLIGDGLRDAIDPYSKSVGKAE*
>LGEAKDPA_02142 group_31432
MDPRSNYMSRHPHPPIASINRSLDLANINDQTPVLTRYGRWLYGILTRWDWGLSPDQAPVGPAIASRIGASVQLVTGATVLGIVLGVSVGVYTAIRQYKWQDRVLNSTATFLLVVPAAVLGLMVVLAAININRLSGIRMFYVTGLHSYQGSNPLMFILDFLQHLILPTIVMTIPCMVSYHLTQRTYLLDTMNADYVRTARAKGLPLNLAIRRHALRTSLIPTAVDVAFSIAGVFTGAVITETVFAINGLGSYFVQTILQNDINGSVAIAAFGAVCTLTGALLADIFSAWLDPRIRLN*
>LGEAKDPA_02143 pepC_3
MAENIKAVTLDHVHAYSKHFNDQRANRVAANASVSSGVLKAATSYQGQRALPRTFSVELKQGAITDQQHSGRCWMFASLNTLRYELMHKWNLEDFEFSETYLFFWDKIEKANAYLENVLSTLDEPVDSRLFQVINEGPIDDGGWWQMFVNLVNKYGLVPKSAYPESENSRDSDAFVQYVNTKLREFASQMREAHKNGASLEELREMKVRDLETVYRMVTIALGEPPERFDFIARTKEEDDDKKDSEKKDGTKAEESEKKDDNKKPKTGKDERPMIREYGITPLEFAKKYLPVDVNDFVTLNNSPMERTPFNKRYSIKYTTNVAETPDMEFVNVSLDVFRKAAVEQLEAGHPIWFACDCTQFSLRHDGFFDPAVVRVDELFDVKFTFDKAKGLEYMDSPSNHAMTFTGVNLDKDGNPDRWKIENSWGKDAGEDGYYVGSAQWFDRYVTEIIIDKKYLDSATLEVLKQEPIQVEPWEPLTKRCK*
>LGEAKDPA_02144 group_31434
VNVAWPYANGPRHIGHVAGFGVPSDVYARYERMKGNDVLMVSGTDEHGTPILVEADKEGVSAQELANRYNRVITKDLCDLGLSYDLFTRTTTGNHEHVVQEMFRQCLKNGYIYKGTQKVAISPSTGRTLPDRYIEGTCPLCGADGARGDQCDACGNELDPDDLINPVSKINGETPRFEETEHYFLDLPALAEANLKWLNSRDSWRTNVINFSLGLFREVKPRAITRDIDWGIPVPVEGWIDNPNKRLYVWFDAVIGYLSASIEWARRQGTPDAWRDWWCDPKTPGYYFMGKDNITFHSQIWPSEMLAYNGQGSLGGETGSYGPLNMPEQVVASEFMTMEGKKFSSSRGIVIYVKDILARYPVDAVRYYISIAGPESSDADFTWSEFVRHNNEELASSWGNLVNRVANLIHKNFGEIPPLDEDSMTDMDRALLDQTSNAFEIVGGMIDRHHQKNALTEAMRVVGDINKYISATEPWKIKDDDVRLGTVLHVAAQAVSDANHLLAPFLPHSSQKVWEALGGTGVFSPLPRIEEVEDLDKPGFKYPIITGDYRLGETVHPWESEELVVGTPVPKPVPIFAKIPKEAVDEELERFESALAERKRKEAERLSLAQKDLANK*
>LGEAKDPA_02145 group_31435
MKEATKYTKARNLLECNQLNTSPRNTRPHETSLAKVIRRKNVKNISDFTNDAIKKAELTKSNEINQNLPIILDTSHLPGPLCMNRLKNLGIFDQLDTQSGFLRKESSTIEGRSKIVKKLLPSNSIACLYTASWIWLGGQFPDSLDILSNGHYRRRPYGHPIHVYTRKIIDNDYVKIGDLFVTTPTRTICDIALTKTESDSENTIRFNTIRTIMENYTINIYDCAKILQDNHHFPSSVAARAWMENIIYSMKKRTSKKAK*
>LGEAKDPA_02146 group_31436
MKNTYKEKLTPPKPPIMPTEDIASSPETKPEILWYIAQNIPHLRKWIIANTSADARLLEYVSQKGGPDVKHSFNILFESYNYMHEKLQNKYTKNSQI*
>LGEAKDPA_02147 group_31437
MCDEDTNINIKNVGKVVLAATPIGNMEDASSRLVHLLQNADIIAAEDTRRLYDLANRLNVRVSGKVIAYHDHNERNKADGLLDDVEKGAIVLVVSDAGMPTINDPGLAIVRRAIERCIPVTCAPGPSAVLDALALSGLPTDRFCYEGFLPRKSGERKQHLRSLSSERRTIVFYEAPHRIKEAMEDICDVIGPNRLMALCRELTKDYEEIRRGSVKEILDSVLENPPRGEIVLVISGASDDEVSIDAAPLSVKQFAELSIELAKSENIRLKDAISRVVENHPLSDGSFANRKQIYSECMEIKK*
>LGEAKDPA_02148 group_31438
MKTIEREIKGIDGSVAKLTGYVLDDNTDTEVKQIRPAVLILPGGGFLRTSNRESEPIAMKFASEGFHAFVLRYSLVPSTHPTQLLEAALAMNLIRKNAEEWHINPQNVAIIGFSAGGHVAANLATHVSDEIEEANGYKADEVRPNALMLAYPVISAGIYAHKPTFDRLFGNVSEDEREKLVEDLSLEKHVDSKTPPVFIWQTVTDQTVPVENSIMFIDACVKAGVNVEAHLFPKGPHGLALAVEQTAKRDENGRVIPEFVQPEVQQWIGFACDWLRRTFNL*
>LGEAKDPA_02149 group_31439
MTILESFTTSYGLVSKIDAFGFMDYLSKHPNENRKHGKVVLVTADTPLKASRGEGKTTTTIALVDALRKRGIDAAAVLRQPSMGITAAGSKGGASGGGKSSLANPELIDWGLCGEMAAIASAQNLLVSFAEKAIDEGLLDTILVPRVSEVPSRSLRSIAVDFSKGTVPERVVLTPTCELMQIVVLSRSMDEISNRVSSMIAGTKDGNPVTFGSFVDLWRITNILSDAVKPVKTETVNGSPIYVHCGPFANVSLGIPSLISVEMACAEHDVVIVEAGYGADAGAQKWLDIAAREYGAQWPTAAVVVTRSTTWRDDPDLAWRYPFHVEHLESLHIPAFPLINLWEGEDDQISDLRSIAESLEFRNPLIGNLFRDGGDSLVNQLDDFVSVVESELPAVRILPKSHRGKSLLNRIESLCEESYGVPAERVIKKDGFEDSLATAQDLCNKAGIAFDDLVLVAVKSPATMTDDDRKPCDERTVTLKKVEVHSGAGLVQVNLTSSLTTPMPKIV*
>LGEAKDPA_02150 group_31440
MKVCSRCKTENRDVANFCKECGNKLTENFVNNPSVENNPQQSYEKFDFQSQQNQLNAQDEPRDTNSLAQLANKDNFAASVAGVSSVSGAASADANSASTVEAAAGASVAAPSSYLESPEGVAANSDSAHEAAASVAGSADSSVDASVSVADTASAAGHENYSDISDSSYFGQQNPKSEQDFQVKQYEQSDSAQSDSEQADSEQADSEQEYISDSHTGDDVRFDEPRFDENKSDDSESNKSQYSQNNSANSNSATAESNNLQKADFEPVNQTLSDESSSSQLGQNPQFGQQNPQFGQDSARQNPQFGQNPQFGQPNQQQSTQFGQRQQNQPPYGQPPYGQFGQQQASFGQNPQFGQSNQFGQQNPQFGQNRAPQFGQQNPQFGQRQQNQPPYGQAPYGQFGQQQAPFGQNRAPQFGQTPQFTQPNQFGQRNPQFGQNPQSQPPYGQFGQQQPPFGQNPQFGQQNPQFGQNSQFGQNRAPQFGQNPQFGQQQPPFGQQSSQFGQQNPQFGQQNQQFGQPNSQNPQQRNRGNYNPQEGDGSQNFR*
>LGEAKDPA_02151 def_3
MFTHHASVDTKLSRAVEHLLDSATSDGILPIVQAGEPVLRSRTVEYDGQLTRATLDKLISLMHSTMLEAPGVGLAAPQIGLGLAIAVIEDHVRDDEDDPRDIEELPFRAIINPHYEPIGTQTRSFYEGCLSVSGYQAVRQRWLDIKATWQDEDGKQHSVKLHGWPARIFQHETDHLRGELYIDRAEIRSLTTDENLEDYWADEAVPVSAARSLGFAI*
>LGEAKDPA_02152 glmM_2
MPRMFGTDGVRGLANRDLTAKLALDLGDAAVRVLGNVSSENCGASENCVSSDSSDTNSDSLNKSVHARRRALVGRDTRVSGDFLAAALSAGMSAGGFDVIDAGIIPTPGVAFLTSVLNVEMGAVISASHNPMPDNGIKFFARGGFKLPDSKEDEIESVLGQDWDRPTGDGVGRISRDTTTATNLYIDHLVSAVAPLSSGSTTRPKPLAGLRVVADCANGATSVVAPEALRRAGAEVIVINASPDGYNINDHAGSTHPEQLQAMVKASNADLGVAFDGDADRCLAVDENGNMVNGDQIMGILARSKKSEGKLNHDTLVVTVMSNLGLKLALKDMGISTVQTNVGDRYVLEEMLKHDYSLGGEQSGHVINREFATTGDGTLTALTLCREVVRAGKKLSQMAADFPQLPQALVNVPNVDKMASKTNAVVLDAVEKESNLLGDSGRVLLRPSGTEPLVRVMCEAGTQKQADEVCARLAQVVIDNLKL*
>LGEAKDPA_02153 group_31443
MPGANLTRVEAEERFDAVHMPIHYDVLLDLGKGARDFTSRTKITFDAKAGSSSFLDLIANSVESVVLNGASLDVSKVFADNRIELSDLDEHNVVEVVANCQYSNTGEGLHRSVDPSDGNVYLYTQFEVPDARRVYAVFDQPDLKAVFDFTVDAPESWIVTSNMPVKSSEKLQNSQTESGTLENGVVEGMKRWEFESTPKMSSYLTAVCAGPYAQWHTEYNNEDGRVVPMAMYCRQALKDAFAKDVDYLFDITKKGFAFYAKTWGVPYPYAKYDQIYVPEYNAGAMENIGMVTIRDQYVFESKVTDAYAERRVVTVLHELAHMWFGDYVTMKWWNDLWLNESFAEFTSTLATAEATQWHDAWSTFNSGEKSWALNQDQLPTTHPIVAPINDLNDTSVNFDGITYAKGASVLKQLVAYVGREKFFEGIHNYLSKHAYSNATLADLLHELELTSGRDLKSWSAKWLEKAGINTISTEVEESSDGTISALRLRQSASKEHPVLRAHRLAVGFYDVDETTGEIKRTKRIELDVDGELTQVEEARGLRRPALILVNDDDLTYTKLRFDDKSLEFAAENLYRFKDSLTRSIIWLSLWDMTRDAQFPAERFVELSLKALATERESTTFRYALGQVKITASHYVVPSRQAEVAKHVAHELWQLALAANAGSDEQFQLVKAYLGYGEVGDSEFIRVARGLLDSSVKLEGLDIDNDLRWSILIALAGVNDLSEADIDAELQKRDTTENREHAYQARASRATAEAKDWAWEQALRNLDLTNMQMGAVAAGFYSTAKGDLAKPYVERYFADIDWIWKNRTFHMAEALIEGLYPVYAPVEDLVDGGAKWLEAHNDAPDALRRMVLGNLDLSRRTLMVQKYNASLN*
>LGEAKDPA_02154 group_31444
MACTTILVGRGASYDGSTLIARNEDSANGEFNPKRLVVVKPEQCPRVYKSVLSHVTVELPDEPLQYTCVPNADLSEGIWGEAGVNEANVAMSATETITSNERVLGADPLVEFQKSQGDPEDGVLGYIPETPGGIGEEDFLTLVLPYIRSAREGVLRLGSLLEKYGTYEMNGVAFSDVNEIWWLETVGGHHWIAKRVPDESYVVMPNQLGIDEFDLDDAFNAQEEHMCSEDLLEFIEENHLDLSVESTSLFNPRDAFGSHSDADHVYNTPRAWYMERFLNPYDEVWDGKDADHRPDSNDIPWARQPERKVTVEDIKYVLSSHYQGTEYDPYGKIGDEHTRHLFRPIGINRQSELSVIQIRPYRPESFRAIQWIAYGSNPFNALVPVYPNVNEIPQYFEDTTTRVTSENFYWENRIIAALADAVFNDTANAIERYQELIGSLGHQMIKTADESVAELEEINLNDFVPEREGDEDYGDLVRDTDAILASTRNEKVRRALAAINNCMSIRVKTETDSLLDNVLYITSMKMKNGFNRSDH*
>LGEAKDPA_02155 group_31445
MDISTDFVVLPDDFSKAAPEQNKINGIPVVSFPFYIDRLPSFVHYLHWRFVDDDAIPVCGFSWIHWTVANVPSEALMFDFNDSHALQIPEDFSRKMTSMIPEAVQGANSQASRFIGCKDASITMRYNGPQPPDKDHEYMLEVFGTEKPFEDLKQGFYMNELMRDLRCNNSPVDAGGMYITGRA*
>LGEAKDPA_02156 group_31446
MSVWDCVIGQPHVVDMLKKVVSSDKNSISQCWLICGPSGSGRDKVARAFAAALESEDLGEGNTLSKVSCEVLADSHPDVNVVTCDKVTITIDEVRDIVALSSQMPSVSPWRIIIVEDISRMLDRTTNVLLKEIEEPSKNTMWIVCASSEHDVLPTIRSRMQVVNLSMPDEESVSRYVIEQTKVDPNIAKIAARISQGNIDEALLYASNESVRTSRDELIAGILRMSSACDAIVLTGNIIDDAKSQAEDEVQKEVENQQKEFRRINGLSDEDRIPTKLRSAYAALSKKDEIKRKVTRKTRDSINRSLDAIDTLYRDVLVILNNAQSTAQLINQQYKYNIENLAKRFSLKDVLFRIDAIADARRRLACNGNTVLDCEALLCSLI*
>LGEAKDPA_02157 group_31447
MTSKSSDFSSGCSCDVNCACDVNCACNANEESSKGLFISFEGIDGVGKSTQVVLLRNHLQSIGFEVVVTREPGGTSLGKELREILLHGSNISARCEALLFAADRAQHVSQVIAPALKRGAIVITDRYIDSSLAYQSGGRELTMKDIRDLSKWATSSLLPDRTYLLDMDAEDAFERLHGKTDRMESAGLDFARRTRGAFIDLANEDSTRYFVLDAKLSAECLSAIISKDIDALIKAKSLKNQGF*
>LGEAKDPA_02158 topA_3
MAKEQKLVIVESPTKARKIGGFLGDGYTVMASVGHIRDLAQPSQVPSASKADFGKFGVDVNHGFAPYYVVGADKKKTVADLKRALSNANELFLATDEDREGEAIAWHLVEALKPKVPVKRMVFHEITKDAIRASLTNTRDVDDHMVDAQETRRVLDRLYGYELSPVLWRKVGPGLSAGRVQSVATRLIVERERERMAFKKATYWDISAVLSRNNCADFDSGDQENLNCEAHLTEFNNHRVASSRDFNDRGELVPSRNSSDSVDSSDSSNSVDSVDSSNNLSLNSNDSKTLSEVILIDESHAKAIAKALEQSDFVVENMDTKPYRRRPMPPFTTSTLQQTAGNRLSMSSRQTMRVAQALYENGYITYMRTDSVTLSQEAIAAARNAAREHYGDEYVSDAPKQYTTKTAGAQEAHECIRPAGARFRSPEELSSSLPADQLKLYTLIWQRTIASQMADATGFTATVTLKAAASDLGEATFQASGTVVTFAGFMKVFGNQNVSSADSSALSSALPPMNAGDVLSPVQVEAKSHETQPPARYTEASLVKTLEAKEIGRPSTYATIISTIIDRGYVYERGRALIPSWLAFAVIKLLEANFPKYVDYAFTADMENGLDRIAHGEESGRDWLTRFYFGSGAESAQSSLQAHVGLQQQVAELGEIDAREINTIDIGDGLSVRVGRYGPYLEDSKHLDSEGNPRHASLPETLAPDELSVEVARDLLENNSAGARVLGVDPETGGTVEVRNGRFGPYIALVQSEDSDGSNSEDSSKSEVRPKMASLFKNMHPETVTLQEALQLLNLPRLVGNMQESDENGKSQEVRIEANNGRYGPYLTKTYVSNGDSEVSKPDTRSLSSEEAIFTVTLEEAKEIFAQPKYGKRTRGAAKPPLRELGNDPETGKPVVIKDGFYGAYITDGETNRTLPKQYTPDSIDPSEAFDLLAKKRAAGPVKRKKRASSKSASAKSASAKSASKTSAKKTTAKKSPAKTSAKNTTAKKAASKSSVKSTVKK*
>LGEAKDPA_02159 group_31449
MSEELKNSSRGLQGLEDIEPLPELPNEHATDYSKDSVEITDESVDFDDNSAQVKALKNNESTTSAFNSDGTSSAQFSENEDNSLSLKSSSKSSTQDSNNSKNLVLESADADPSSFNNSDFSPIDPLLSSPRISTRVWCVVCGVLMLIVAFTLWFLAVRTPLGQSYEEIVIDGFGTRALPLWLELLLKPLRKSIVIISISVLIMACALVIAFIRKRWLLIGQCVAIVLLSLAFEPLKKVLPRQMLVNIESLGRNSAPSGHTLLVASACAILACCVTRKLRAWVALVSAIFTCLVSYSLMAGRWHRPTDVIMSLLIVGAISSFILSLSRKSGMDIPESRKSSVSIQIIGTSMITFGAFACVYSMYLVWQILPGVELSARWAEKVSYLSVYCATAGISLLVFGVIMVLRQSSASPLSKLGLVGAPPTPPSALSKDKLEEQSAKDKLSQILA*
>LGEAKDPA_02160 ino1
MSIRVAIAGVGNCASSLVQGVEYYRNADDGDKIPGLMHAVFGSYRVRDIEFVTAFDVDALKVGRDLSEAIGASKNNTIRFAQVPNLGVEVLRGPTYDGLGDYYRQMIDESEADPVDVAQVLRDKHVDVLVSYLPVGSEQADKAYATAAMEAGCAFVNCLPVFIASDPVWAQKFRDAGVPIIGDDIKSQVGATITHRVMARLFEDRGVRLDRTYQLNVGGNMDFMNMLQRSRLESKKISKTRAVTSIVPHEMDDHNVHIGPSDYVAWLDDRKFAFVRLEGTTFGDVPLNLEYKLEVWDSPNSAGIVIDAVRAAKIALDRKLSGPILAPSSYFMKSPAVQHEDSEARELVELYIKGEVEENESQLDSDLESAKEHGKSVWRA*
>LGEAKDPA_02161 group_31451
MTMRNNEQHSKSNSSVRNIRNSKESSKLYEHSNKDLAKKNAKSKSSKTASARANTRTNKSESKRANTRFATKSKFNTNTGAKNRNQNRKQHKKHPIILWMIILFTLFIAIGLLLFAYLYYTTEIPQPYKIAMADKTKVYYSDGKTEIGSFAEQNREIINCSILPKYVGNAIVASENRSFYKDNGIDFKGIGRALIHNVTKRKRWGGSTITQQYAERYYLGETKTYIGKLHEAILALKISQTQDKSTVLCNYMNTIYLGRGAYGIQAASKAYFGVDAKDLTLAQSALLAGIIPAPSSWDPAVGNEEARLRFNRVLKIMEKDGYITSKEREKTKFPKTLNQKSQNIYAGPNGYILHMVREELTKSKAFSKEDLDTGGYRIITTIDKNKQNLMFKVASPSQTMRKILPQGIQVGSISINPKNGSIISIYAGDDYVKKPLNNVTQALYEPGSTMKPFALMGAIQAGMNLNTLFNGDSPIKFDGIKDPVKNFSNISYGNIDMYQATAKSVNTPYMALQQKLGRRVIAQTAVAAGLSPKRVTGENPFTVLGNDNVHVSEIAQAYSTFANKGNRPDLHIVSRVKNSENRDVYTTPITLKQVFSPNNAALASKAMLGTVEHGTATEVKKLGRPMAGKSGTANDQTAVSFIGFAPNVVTVFALWYPDCNGNPQVIPTFRGGFGLSGSSLPVHLFTLYMRNALKDVPVEDFPDAKDNGKIGGPDGTWGLGSQITESADDNTNSSDSKNSKDNSDSKDNKGDKDNKGASGTKDSKDTKDSKDTKGTKDNN*
>LGEAKDPA_02162 group_31452
MRVSRDTKVLYEMCAVALVRGRATLDGADEVGFNIDMPIFMVSYVASITKTHPQTLRQYDRLNLIVPQRTEGGARRYSLRDINRLIQTQRLSQNDGINLAGVIQILSLQEENRQLKRQLRHIEQRAESSERNIFAANAQGDIVEVLRSRNARNWRYDIHCERRALPSSKSFSNSDSDSSNSEDKSIVLWRSWRASSERRLLKAVFWDMDGTLIDSEPYWHEAEICLAKNHGGQWSEELAWQYSGGSLEAVAKAMIELGTQLSVEEIGNGMVDYVAKCEEKNVPWVPGVMDVLGDLAKAGIPSILVSNSPRRLVENIVKHAPSGAFVGYICGDDGYATKPSPEPYIAAGKLVGINADGMLSEEEVSREMACCIAIEDSFAGLASASSSGATTLAQTAFSNLDVSNGPQFAELHGYENINWHTFEDIVAKALDE*
>LGEAKDPA_02163 cbpA
MAENEWLTKDFYKVLGVSKDADDSTITKAYRKLARKYHPDLNKTKEAEEKFKDVSEAYDVLKDKQTRQRYDAIRQFGAGGARFAGGSGGAGFDSAGFSDIFSSMFGEQGMPGGGANTRVRFSTNGGPDLGNLFSMFGSAGSQSSGFQGDSGFANQYSQYSQPESAPTPKNGDDITTSITLTFKQAFKGATVSLRSAGKTFKTRIPAGVRDGQKIRLAGKGKSGQFGGSSGDMYLNVHVIPSERFSLRENDLLTKLPLTVSEAVHGAKVTLQNIDGELVKFTVPAGSSSGDEVCVQNAGVPGKNGKFVGIVEIHVPKRSTMSIKHAAKEFDKACGDSYSQAVDNLRQ*
>LGEAKDPA_02164 grpE_2
MSEFNSNDYLNGIDDVESLKNSDSDSDAFAKDNSHKSNKSEESSSFDSLEKDSLDKDSESREDKKEDKAEGNKEDNSNSDSHNSNSSENSDEKSSESQCEKSSEGSEESTLTPLGKAKKEAAEYLEALQRERAEFINFRNRASKEQDRFRQHGIIDVLSALLPALDDIDRIREHSDMDDSFKAVAAKLDKAFEKFGVEKFGEKGEDFDPTKHDAILHRPDPNATKETVDAVVEAGYRIGDRVIRAARVVVASPNNA*
>LGEAKDPA_02165 group_31455
MGRAVGIDLGTTNSCIATLEGGSPTVIVNAEGARTTPSVVAFSKSGEILVGEVAKRQAVTNVDRTISSVKRHMGTDWSVEIDGKKWTPQEISAQVLMKLKRDAEAYLGEPVTDAVITCPAYFNDAQRQATKDAGKIAGLNVLRIINEPTAAALAYGLEKGKEDERILVFDLGGGTFDVSLLEIGKDEDGFSTIQVQATNGDNHLGGDDWDQKIIDWLVGEVKNKYGVDLSKDKIALQRLKEAAEQAKKELSSSTSTSISMQYLAMTPDGTPVHLDETLTRAHFEEMTSDLLGRCRTPFNNVLSDAGISVSQIDHVVLVGGSTRMLAVKDLVKELTGGKEANQSVNPDEVVAVGAAVQSGVIKGDRKDVLLIDVTPLSLGIETKGGIMTKLIERNTAIPTKRSEVFSTAEDNQPSVLIQVYQGEREFARDNKPLGTFELTGIAPAPRGVPQIEVTFDIDANGIVHVSAKDKGTGKEQSMTITGGSGLPKDEIDRMVKEAEAHEAEDKKRKEEAEVRNQAEAFAYQTEKLVNDNKDKLSDEISKEVTEKVNALKEALKGDDVEKIKSAQSELMTSAQKIGQQLYAQQGAQGAQSAESGAQGAQSAESNSKDDDVVDAEVVDDDKDDKDNK*
>LGEAKDPA_02166 group_31456
MMNRKIKSMIALIACVVITCCAMSACGSSSSNNSKGRVYFLNFKPEVADQWKEVAEEYTKETGVEVKVETPASGTYEQFLKGEISKGNDAPTLFQVNGPVGYANWQEYASDLKDTEIYNQLISKSVALSDGNKIVAIPYVMETYGLIYNKDLLSKYISLPDAKIKSVKDINCFDKLKEVADDIQARKSDLGIDGAFTSSGFDSSSDWRFKTHLANLPLYYEFKEDRIIRQPKKIKGSYLDGFKKIFDLYLKDSTVSPSELEYKTGEDAIGEFAKRKAVFYQNGTWAWSELSKVGMKDTELGMLPIYIGAPNEKNQGLATGSENYWCINNKTSDNNKKATKDFLKWLVLSDYGKDALSKKMGFNTPFRSLLNVKSDNPLSEAAMEDARLGKVSVSWNFTMMPSDNWKNNLGSALLEYAKGSAKWDKVKDAFVQGWAKEYSQSHAAD*
>LGEAKDPA_02167 gpm2
MAEAYQSYIVSKMPSQSSCEHTGRLVLLRHGQTVWSESGQHTGRTNIPLTDKGCEQAKDAGMRILHAFPDGFDEDCVYASPLRRAIQTAQLAGFENCQPLPAAMEWDYGGAEGRTRKDVANLSGSEAWDVWSDGPTVLPSSMLFDGEETLPSGESVHIVRTSGESLECVYERTGEIIDTVLPKLNAGNDVLLVAHAHILRILTMKWLGIAPTMARMLRLDTAHYCVLGVYKGDRVIVRWNC*
>LGEAKDPA_02168 nfrA
MQNQESTHSNTNNEEHKLAYNSTINTLLNRRSIRAFKNEPISEEIVNTLELVAQRAACSQFLNDWSAIKITNPEIKQKLSEIGNQAYIATTPLLYVFVIDQHRNAVIARKNGIDTESSEFTLKTGYRFCQSQNDAILALHAMETAAESLGLGCVILGSILNNISELIELLKLPKYTYPVLGLAIGKPDQAPDLKPRMDPSMQFFENEYPSDNNNLIEKLVDFDARVHKYYDLRNASRPVDAFSAQIVKLATDSGAKNHSCETQLNKQGFTFKI*
>LGEAKDPA_02169 cypB
MTKAILNTTEGKIEINLFDDKAPNTVKNFIGLATGAIAWEDPYTHKKSHEPFYNGLLFHRIIKDFMIQGGCPLGNGTGGPGYEFDDEIDPSETFDKPYLFAMANAGKYRDADGSVHGTNGSQFFITTVPTPWLNGHHTIFGVVSNEDSRKVVDAIQNCPTDSTDFPIEPIGIISVDIVE*
>LGEAKDPA_02170 group_31459
MHDNKNIRIKISKDDKLARKIFSTKDPKEKNRCIQIIVDIFISLRKSLTNDLSAAKVITLQTRLNTQLILAWYRFYEETKERRRHKENPLYSEEWEKQCFIGYEAAEKLRNSNKDETDQNSEIQDDEMPEFARPCEYDGQSINGPNLPENYQDYMHSNVKKGKKTKKSK*
>LGEAKDPA_02171 group_31460
MSIINVANRILDNLGTMTTMRLQKLTYYAQAHSLATTDRELFYEDFEAWDNGPVSLELFNRYRDKVIIHRGCLIMSLYEREHPLNKSQLKLIDTVSKKLKNCSGLTLYNRVITEMPWRITRMPHEENKYCEDIILKSYMKTYYKAYPAI*
>LGEAKDPA_02172 group_31461
MNDENTKQDDFPEDNAVSLTERQKKIMDAIQRNIIAHGFPPSFREIGEIVGLRSTSSVKHQLKALETKGLIRISANKGRAIEVINNTQTSQLNKLTPTPSLGIDVDMYESESIQTSHDVPLVGRIAAGTPITAEQHIDDVMRLPERLTGSGNLFMLEVHGDSMIDAAICDGDYVVVREQHDANNGDIVAALLDNEATVKTLRNDNGHVWLIPHNPTYSPIDGTNATIMGKVVTVLRKI*
>LGEAKDPA_02173 yneA
MNKLSGVRSVKRSRVVKKYFISRISVVLLAIFAIWLVAFPKVTASATTEKLVSYTVRPGDTLWGYAKSINDGGDISDDVERLMEINHLSSYDLQVGQIINVPVIEK*
>LGEAKDPA_02174 group_31463
MSCDNNDLNRVDSCQCFGCKSTDESFGNDYPNAIDSSENVIVEINQYMDIGIKNKDRNCIKDFGDSIYSKVPMNIELHMNVDAMKYIYARLADSQFAAMRLRDLLRECIEECTNSYYCQRDDSGCMNREDDSLSCYSLLSKSGDCGSANLDGTDGCNREYVVFCSCVV*
>LGEAKDPA_02175 nrdR_2
MHCPFCKNSDTKVIDTRISEDGYSIRRRRECQMCGNRFTTVETTQLLVMKRSGSVEPFDRSKVVAGVSKACQGRPIDSEALKTLGMRVEADLRARGLAQVTSEEVGKAILQPLRELDEVAYLRFASVYQNFTGLKDFEKAIEDLKQNKSSAQS*
>LGEAKDPA_02176 nucS
VRIIVADCSAEYSGRLNASLPAAKRVLLIKADGSVLIFSELGSYKPLNWMAAPCTTRVEHVAQGMRSNNNNVENDRNNMKEISGAGVSGALVSEGEISGDEVTGAGVNEDRVSGDVVNDSSYKVKGDEDDLRISENLYDDCNFCDGDVLKVAAKKGKDLLTIILHHVYDDQSHDLGEDPGLIKDGVEDHLQRYLAEQIERIGKGASLIRREYPTAIGPVDIMAVDADGVHVAIEIKRHGGIDGVEQLTRYCELLNRDPLLKPVRGVFAAQTITPQARVLAQDRGFTCLILDYDDMRDTKSNELRLF*
>LGEAKDPA_02177 group_31466
MGFFKNKKFLDKQTDNSKDDSSRLTSTSLSGVSFNGYFHESSHEEKLDNNGNPIRSDKNIKKGITLNKLKVMCASMIVLSVFGTTLLSNFSGGLFAVLCEVVSWTALPWYAWALVRGYHNTHNVTFYGLRLLALALICEVPYDFVTSGKIWDMSSQNPVFALLISLVVLSGLDMAQSKLKGFIKILMSSIIVIAGALWNLIGMVGVRQRIMWGGIIIFVLAMIFELMKKREISMELTAGMFGGLSLVAPGIGVAVLHYRSVYGDGPMPTNRFRWIMYAWYPLMLLIASIIILL*
>LGEAKDPA_02178 treS
MSLHDHPEWLKDAVFYEIYPQSFCDSNGDGIGDIAGIIEKLDYVKSIGCNAIWLNPCYDSPFKDAGYDVRNYKKVAKRYGTNEDLKRLFLEAHKRDMHILLDLVPGHTSEEHEWFKKSSSAEENEFTKRYIWTDSAFSGYSMPFIGGETDRDATYILNFFKCQPALNYGFANRDRSWQSSPESEEAAATRLSMVDVMRFWLGMGADGFRVDMADSLVKNDDNNGEGSLGKDNTIHAWQEMLGIVKDEYPQAAFVSEWGRPRQALAAGFDMDFYLNWRWDGYPNGYARLTRDVDNALDNNPEHDHSYFNALGGGSICQFLDDYCPQYESTCNEGYFSFITCNHDTPRMAPRLSDRERRVAFGMILTMPGVPFVYYGDEIGMKYRDIPTKEGGYARTGTRTPMQWDDSKNLGFSTAPKSKLYLPVEESSNASERRCLVKSGEIPTVSAQEECEDSLLSWVRALIFLRHNRASLHANASWRVLHAPVNGRSFAYERCSVDSLEGSDFRAEKTIVVMNPSLSNESIPLDSLEGLNSKESNPALLQIGEISFNSSSLILGTQSFAIFKL*
>LGEAKDPA_02179 group_31468
MTNIKKMLGAGIAVASLLGFAACGSSSSTKSSEPKEAKLTVWAASEDQAKSDSWLPTMEEAFKKAHPEYKITFKNAVVAPPDASKTVKQDAKAAADVYLFANDQLGDLVQANAIGELSDDAVAQVKQQDAEPLIQSVTAQNGKMYGVPFTGNTWFMYYDKSKFTDEDVKSLDAMLAKGKVAFNVANAWYLPGFYLDGNMSLFGEKSNDGKAGIKLSDKAAAITKYLVKLVANKNFVMDNDEGAGLAAIQNHTADAFFSGSWQANDVKKALGANYAAAQLPKFKTEAGEFQMKSFAGSKAVAYNPNSKAARIAAKFAAFLGSKESQKKYYELQNTIPSDKSLADIVKGDPAAVAQMNTIANTSVLQPTIAEMGSFWDPTKTFGTALANKEINEGNAAAKTADWAKGFEAALSK*
>LGEAKDPA_02180 group_31469
MTSTASTKGKRKKSPDPERFEPSAFSLKEAAKNADVLSWISILIFGFGTFARRQFVKGIVFLASEVAIFAFLFTIGAEYLPKIVTLGTETQHCVKVDGFPECTAGDSSVEILLYSVMSVAAVVLLVYVATLSLRSAYKAQSIVAKGKRPVNFIEDVASLFDRNAHVGLMSLPTAGIVVFSILPLIFMISMAFTNYDSTHVPLFQWVGLTNFFKIFSTSSGAINAATFIEVLVWTLVWAFFATFLNFFFGMFIAMIINRRTTVLKNLWRTCFSLTIAVPQFVSLLIMHSMLQHDGAINRLLHSLGWIGDPLPFFEDATWARVTVILINLWVGIPYTIMQITGILQNVPAELYEAAQLDGAGWWQRFMNVTMPYIFFVMTPYLITTFTGNVNNFNVIYLLSGGAPTEVGSSAGKTDLLITWLYKLTVDKDNYCMGAVIGIMTFIVLAVVALITYRNSGSYKNEEGFR*
>LGEAKDPA_02181 group_31470
VSDKNPRSAGATGKKKYKSAVVHSTRTVPLLRDQRVLRIIGDILTHIFLVVMSIIWLAPIAWVVLESFNKNPAPYQRTFFPTEYTFDNYVRLFTERNVLDFPRMFMNTLIVSIFVCIISLFFVLAVAFCMSRLRFRGRRTFMNIALILGMFPSIMAVVAIYFILKAFGLTNGSVVLISLIIVYSAGSGAGFYVMKGYMDTIPKSLDEAAYLDGCTTWQVFWRIILPICKPMIVFQAIVGFLGPWLDFVLAKAIARTQDNYTVALGLYQMLQKEYINQWFARFSAGAVCVSIPIAILFIVMQRFYEESMSGSVKG*
>LGEAKDPA_02182 group_31471
MTYLPSAQWPTYEGSLGFSLNAKSTTFTLWAPTATSVTLRLFETGNNSEPIQSYELKPHHDGAWRVNIRKRLDGTYYDYLVAFQDGTVNRTSDPWGIASGINGERSLVIDEDRVAPANWHKDKSPKFSAHSTVIWETHVSDYSSDTNGGFNPDHRGRFLAFTDEHTCVTSEVDGKTLTSPTGLDYLKKLGITHVQLMPIYDFCTVNEINLDKARKNGENVDSLYNWGYDPDAYNVPEGAYSTDPYDGTVRIRECKAMISSLHAHGLRVVMDVVYNHMYHADNAFERTAPGYFCRRNEESILSNGSGCGNDMASERPMFRRFIIESLLHWARCYHIDGFRFDLMGLIDTETLNQARQALDKLPDGKNILMYGEPWSAGFTAVPEGTSMGDKLGRHNLDDRIGWFSDETRDTLKGNVMDHHEHGYINGNEFWTSDSARQALDGWRGTPSAGKKVGQIIQYISAHDDLTLWDKLCISLREKPSDCDFYAKDANSVADLFTANMLAAGMVLCSAGLPFMLSGEEFGRTKGGNDNTYKSGVNVNKLDWVRSQKFEPLVRWYKDLISLRSKHKSFYDSKCVQIPASNKTVLASLIGDDVIVCVNPMYNSDACVTLPELSGNVDSKASGKASGKASCKESCNDWSIVLDSSFYFADWTGKDAKCANIESCERKDSHSVNDSRLEDLDSKNLNTGSHVLHIPSRTFVVLSKSGNAAQTPKK*
>LGEAKDPA_02183 malQ_2
MSKEADKKEADKKAESAVSVEESAERLQRPLIKLAKACGVATFYIDQLGDYTEITDEALVGVLDALGFKSDTPESIADSYERVLAKTASELLPPTVVAFNGVKTCVPMHAVKNYELQGNKVTEKNISVTLTLEDGKDYEGDLGEIKVDEDGEFYIELTDELPMGYHTIHARITNNNGKLVAHADSTLIAAPERIPLPQSVKEHHRWGYMTQLYSVRSKDSWGVGDYGDLRRLLKDAGEIGKADFMLINPIHACAPISPLEPSPYLPESRRFLNVTYIRPQDIPEYAELSGEEKAEVDRLHNKVAASNDNPNPIDINAAWDAKLPALRLIFKKKRSDAREREFSEFKLRSGEDLDAFATWCVAFEVWGAPWGDNLWFDTTGKGTPQIESLKKEHADLLEFHRWLQWIADEQVAAAHAEAKDSGMAIGLMQDMAVGVHGYGADVWWSPERFANGVSVGAPPDFYNQQGQDWGQPPFDPNYLDETGYIAYRDMVHNVFLHAGAARIDHVLGLFRLWWIPQGQGAKNGAYVYYNVDAMLAVLTIEATRAGGLVIGEDLGTVPAYVSKVLASHGVLGTVVEWFTHDDKAEAASKKAGKKEIIYANPSTYREYALASVTTHDLPPTAGYLEFEHVKLREELHLLTEPVENFKKAAQAERDAMMAMLLKGGWISKEAADDVENHVQEIVEGMHAVLRTSPSLLLQVALVDAVGEKRSQNQPGTSTEYPNWRIPLADENGNVVHTDEVFKSARVLSMAAVMQGK*
>LGEAKDPA_02184 group_31473
VHKNKSRIFADFVNNPSVKANPKQVIKGDCWRITVITDSMLRLEWSDDGYFVDSPTQMVVCRDFYSDSSVQPKFSVRENENGWLEVETDKLLLSYNRKSFTKEGLSVVVRGVPCSQFNTWHYGDDNPGNLLGTARTLDEADGAVKLDDGVISRDGWAVLDDSKSCVIVQSDEVNGNTNPYGAWVKPRFSESSGSSKSDASGCVSDSSDAFEESDVSDVSKELSSKSKRYHDLYFFGYGHNYIDAIRDFYKLTGSQPLLPRFALGNWWSRYCRYSQSDYENLMSKFKHEGIPFSTAVIDMDWHVTDVDPKYGSGWTGYTWNNQLFPDHKSFLKKLANEGLASTLNLHPRDGIRAFEKDYPQVARDMGIDPASGKAVEFDLTNPRFVEAYFNMHHRMEDEGVKFWWIDWQQGGVTRERGLDPLWMLNHMHYEDLARDGGWPLTFSRYAGPGSHRYPVGFSGDTVTTWKSLAFQAYFTSTASNIGYGWWSHDIGGHMLGVRDNELEARWYALGAFSPINRLHSSCSPFAGKEPWNFPRETRDAMVKMLRLRASLLPYLYTMNYRASFENMPIVEPMYWQSPEVGAAYEMPQEYRFGSELIVSPIVSKNDDATTKGCAGVWLPEGDWYDFFDGRRYVSRSLGGRRFEAWRAIDRVPVFAKAGAIIPMQVLPSIEECARDCDVSKSVNSIENPKSLRVLAFPGGNGEFVMREDNGRFEDARAGKTADTKMKFVFRDENSSTQFVIDAVKGCDSVVSSLPSERNWSVVFRGVACPDFSRVRVLLGDSRGEFQLESSAVKVSYEGEESTLSLTVSVRNVPVCKRVRVIVDGGLFIAQDPKVGDSYRLLLQAQVPYRGKEMAFDAIRESCGSASALSALSALEYESEEQMIEQRNSVDMVNAHACVQPSVVKWAQWRCTLPVSVKHALEEILLRSSE*
>LGEAKDPA_02185 group_31474
MGTKSSKHARKVKLDSSINNAIAHAVDARKVASFTASAAGVIAGAALALGTTPAVAVSSNAMQSGNAQNVQSNLNNDQSDSGADANDAGSDGAGVGTGADANGSVTSTYSDRSATPASAPKVNSEITLSKETKDTLPNLYAWGSSDNTYILKGQNQEVKFKFAKPTDGSTITKVAIFPSDGNTVDNTKSRRFLEYYSDSTENQPYSGKYDFKVNNDGTATLTMTKLYRDANMAAEKYAANRCIYVYGIKDGKESVLYKTNIVRAATLIPPKTAGSIVLKYNEALTEKQIQDKLKAALDAPTEATGKKSVNNQIIAASKSNGVGGRTGENGSFVQTPDDPENKVIINDNRAYNRNDITSLNTATSEPGAVETTYTPTVRTLKTHLITDTGYTSDDLPLTVARYDTRIDKPIVEDPTKVSDDVKTDIKKKLSQLNHVPQDSVVISDDGTVTINFNGVDPQDAPKIPLRDLVLKKIAEKDVNVPTGDKAVFVANPLGYSNAELDRIKTAIFDANKDNKELGLTSKDQITLSYITSDLTSAGDANKGRSNGLQENNISVTIKTDKALAEFTSDIIKDKLTRLPDIRNDYKVELVKNKLNGRDSDEGFSWSDDKHTTLIYRYDPTKAQAFTAPEIVKLIKATPKDQKTGLRTLTGGEALDHEGANGKARKSHMGYAIDKNGEPTTELTLGMMNGAYWIGNPQVANSDADLGNEQSIAGKYTWDEEAGSVTVAAKQNKVFKTRLFVAPYALTYYRGVYTDPYKKNPNNTPKAINVIFVPQTNHKTNDLKKSVLGHKTTNIEGNEVPTDSAYYNASDKVKKDYEDALNVAKQTLEKVGTTTDDKLSEQLKAEVDNATIKLDKARKALDGAKTDKNGLNASIEADGKAAEGANPASGTQATNQFKNVSDPDFKTDDGKPDTAKNEKAKAAKKAYDEALEKAKTVTADDNATQKAVDDAKAELDKARQALNEFSTNKDKLNAALAEHGHVYEYTNDTLNNLTVDQKLAKADPTYKNSSKEEREAYDNALEDAIRLSADSNASQKEVNDAIAALEKAKKALDAKATDKSQLITAEKLSFDNPDKNDESKQSTFYKNALNKKDNGANDQEKQAAETAVENYDNALKTARDVIADKNATQAQVDDAKKKLEDAEKVLHEKYASNADELTKVLADNFSGYLMPAYFNAFDKAQAGDTDAKKAFKDYNDAYQKAKELKQKLEEAKNGGTAPDQRLINEAKTALEKARTVIDKYATNTSRLSAAAFNDLAVQNSPAYKNASADDASAEAKAAKDRYDKAVEKLHQALNKHMPKDQANGKDIPDTNTPEKDGNPDNKDYLKNIQAHAQGEPLDRDIDAILKEMNEAVADLNKFAATKTDDLIKSINEDAATHQNPAYKNASVHKYLGTDGNADSSKNAAARKAASDYGKALNEAKDLLKDPTATQARVDAAKDKLDKARKALDAYKTDVKALKDSVDKHGSTEGAAPTEGTLTSDAYRNASDPHFMKEEGGKLVPDADKNAKAAADKKAYDEALTKAQDLLKKHDSDDTPQDAKPTQADIDAALDALDKARTKLDTYKTDTTKLDDEEKKSTADGAAQPTAGSFEDTPEFKNAKAKTSNGAENADVTAYKNALANARKLVSDATDASKENSKRPTQKQINEALDALKAAKKQITDNYKTNLEPLTSAKDFAGGDFKKTPEYLNAVAKKDAGDQGATQALGEAGKDTGFDNVLKKITDKLNDDTWKAKATQKEVNALLKQLQTAQENIANKYKTDAIKLEREVGDKDQDGKPVVPPFEASVAYKNALEKAKTESEEDAKKGTSATAKLKEYTDKLKAAQELLNKVNKPDPNAKPEDRPTQAQVDKALAELKAAKEAITNGFKTNVDALQNEVDDKDDKGNAKNPTFESTTEFANLKAKQDGNKKPDDLVAYEKALAKAKELIDKNDGEVADPKDPTKKVAVPKDQLPTQQEVDAAQKALKEIKDKILANYKTNSHDLQEEVDKSKDDDNDTSADVFENTPEFKNADAKKSEGGKDNTDIDAYKKALEAAKALLNKFDPATGLPKKDLPAGETAPTQKQLDDALNALKVAKKKITDSYKTDKSALKSETDKDSDFKKSVAFMIGRKDDLDAYKKALEEAKKVLNDPNATQAQVDAALKALQDAKNRIISYYGVGGIYDSSAVDKSELQKEVNNSGDASAKANAHADSAASKAYKKALANAQRVLADPNATQAQVDAALKALRDAKAALQDYANSSSQNNANGKLPNTGLNATFFASFSALFAAMGIGIVSTRRKHSKR*
>LGEAKDPA_02186 group_31475
MSTYSSQISEEQDNVNRAYARLDDLRKDARTRLDAIRAAGSHGSPTQRTERDSFATMYEDRLMQLRAVEDRLVFGRIDNNSGARHYIGRIGLLDKNLDSLLTDWRAEAARPFYEATPSHHADIVMRRHITLRFRDVIGIEDEVLDVDSDEVSNASAQGTLTGEGALLASLGSRRTGKMTDIVATIQAEQDRIIRAPLNRPIVVQGGPGTGKTAVALHRAAYLLYTHRRKLENSGVLVVGPSSAFLRYIDQVLPSLGETGVVSRTIANLIPGIEATAEDSPQVAKLKGMFRMHLAISNAIEARIRVPKDLPTVRINGFAIPLKKEDILQAQSDAKSAHQPHNIARNTFVKSVLSALKNLYIEQLDYNPENSELDDVISQLRLDDKIRITLNLAWLPMNGTWLIDQLFSKGEQLRACAPWLSDEQVKSLIRPKGSPITKSDIPLLDEAMELLGPDPKTANRNLAQQAQRESERQIASDTLAQAGIGNGLVTTDMLLDNLNGCDSSMAAARAATDREWTYGHIVVDEAQELTPMEWRMLVRRCPSRSFTIVGDVAQTSALGGTHRWNASMNPVFGKDNWDLYELTINYRNPREISEAAGDLAIKSGLYISTVSAVRSVSGSLVMQNYDNDSDLNTSLAKYCVDLFHEFVSEDGTGRVTVIAPKSMLKSTQEVVYNALKQNISSEQWEQLKRQISENYGDAQVSVCSAEDVKGLEYDAVVLIKPELIEEEACSRLSAAADVYVAMTRPTQRLVVLR*
>LGEAKDPA_02188 group_31476
MNNLIEHPRGAEPNKPGDRSEFYFTSKTRLPDSENGKGLNGARYGRTGIIHTPHGDIHTPAFVPVATQAAMKAVLPETIKDLGAQCMLSNAFHLYERPGADTLDEAGGLAKFMNWNGPTFTDSGGFQVLSLGAGFKKTLAMDVTGMKSDDVIAEGKERMAFVDEDGVTFKSPLNGAKHRFSAEISMGIQHKLGADIMFAFDELTTLMNTRHYQEESVERTFRWAKRCVDEHKRLTQERLGKPYQALYGVVQGANYEDLRRRAASQIASLDFDGVGIGGAIEKRIIGDTCAWICDAMPENRPRHVLGIAAVDDIFACVENGGDTFDCVAPARCGRNGAIFTRHGRYNVKRADFKHDQGPLEEGCDCYTCTHYSRMYVNHLLRAKEMNGYTLATIHNERFFVKLLDDIRSSIDNGYFEEFRDESLAHYYENGSKG*
>LGEAKDPA_02189 group_31477
MAEDMYDNNSNEKKLDESQASQVGQANYDDTVIQENAADSDNQANQDHNVKTELQYSESRSVESKSEENQPQTYRLAPKYGAYRITNTESNSFAAAGTQSQNSQNAQNAQNPQNLQNLQNPYAVQNQQNSQNSQNSQNLQNPFLNNQNPFNSQNLQNPLPPVPPENLQNSTSYSSPQYNGSSNNGFKNNSSAPQFGNPYYNLDDLDNYSESSDKLSEQGDSNQGDLNPLPPALYAQNSGFDSQNSGVNSGANSNQPMGYTTGDSSDSDDDLQERLKNEIRNLPEYNEYPPIKANPNRSNSAASHVMVAIISAAVSAIICVVMTLFAINNGLISLPQSGSLSGLGSSAVTGGKGSAIIKGGNAPDWATVAKNVYRSVVSIQMRSANMEGKGSGAIVDTEGHIVTNNHVVSGAEQIQVTLSTGEIYKAQVVGTDKTTDLAVLKIVNPPKNLQPVKFADSNSLAVGEAVMAIGNPLGYSNTATTGIVSSLHRPVSVMDDKSRSEIVTDAVQIDAAINPGNSGGPTFNAAGQVIGINSSIASSSSKGSVPGSIGIGFAIPSNLTKRVVDEIIKNGSVKHVALGITIRNALVTSNNVSRGGAQIVSVTAGTPAAKAGLREGDTIVAFNGEPVSSNYSLLGYVRATALNGKASLTVVRGNNTIKLNVVFNQEEAAVMGETRKDPRSRVQRGDNQGNKDNQDSQNPAPAPAPKQNKHDGDDDDDSQQRGDDDDGGIFDPFGFW*
>LGEAKDPA_02190 cnbA_2
MTYKTFAELAESRFSARDFFDTPISKDILDSILKTASKSPSWSNTRPYALAIAQGERKNRIVKSYLEKCDAMLKSKDKSLSEYERKALEEQSSPDGDVPVMQPYPDDLKQRSAELGLSLYAHLGIDRHDFAARNAHMKRNFEAFGAPVIGFVFARSDFMPFSAMDAGLMLQTLFLAAKSEGVDSCPLGVLANWRSPLDAEYDIPKNYELLTGFALGYASDSPVNKFRAKHPDIELL*
>LGEAKDPA_02191 group_31479
MNEKNSSTRTHFAYIEWFSKHARTLTFIAYLAVIALVMCFHEPWFDEAQSWLIARDSSFTDLLLLRPHYEGHPPLWTLLLSIPAKTGVPYEIGLKSIQFLCSALFGGWLIFKSPFNRTATLLLPFTYFVCFQYGVTARPYALLCAGLLMSASYWKNRNSEPWKLSLTLVFLCLISAYGIALAAGFALAWILQAILSSGIQKVFKEITCNTQRFICWILIAIVGVLNTVCILPASDAFATRPTHDGNSKIIQWLSFIFVMPSESAFTSFSNDVSLRRMSLSVLATLICVIISLIMWIFVIRISSTRHTLSTLILPYLMLSIVATKYFTLHHSGIVFTFFIAQIWICVSQSPLELKDIPGFIRNLCKCSESNTESNTELTLDSSSNLSESSNLTSSKCSRCTRYASRTISRILILVLLLPSIIWNVCACVNDIRFDYSGSRALANYISKNNAYNKRWMGSWLHTEAITDSKGNSISPETNDLRQYSWQLVTANPYFAKNLISCSHKNSSFITNELPTQQQSDEDMSSCSSKKESDYFVTSSNEPWYYFLALNYNISHYKKQDIAQIETAWKSKLIPGKVTVYKRGNPKSFIK*
>LGEAKDPA_02192 group_31480
MTTKKGPTKGSGGKHRNALRGKGPTPKAEDRVYHKAYFAKKAAIKRTFADPRLAARRRVDKMAADSDETVIGRNAALEALRVGVPSTQLYIANRIEHDDRTREIVKLAGMQGLRLLEADRLEMDRIARSSNHQGIILKIQPYKYYSLQELVEKAEKRARAMQTVDSAEVRINSRPLFIALDGVTDPQNLGAVIRSAAAFGANGVILPERRSASVTAAAWKVSAGAAAHLPVARVVNLNKAIDGLRERGWYAIGLDGGGDKLVGETGFETDPLVVVLGSEGKGMSRLTREACDAIAEIPISSAVESLNASVAAGISLYAISNARRLAALKENK*
>LGEAKDPA_02193 pacL_2
MVDHALDQSSDKETDSSISSKDPSLCSVEQVAQSLNVDISRGLSFEEASLRLEKYGTNALAAAPKVPAWKRFLEQFKDPLVYLLIAATIISAIAWFVERAQSKGNDGGEILPFDAIVIIIILIANAVLGYIQESRAQEAVEALARMSAPQTSVLRDGRVLRIDTSEVVPGDILVLGEGDAVSADARLIAAASLRVAEASLTGESVAVSKKPDVLQSAKALGDRTNMVFNGTAVTQGTGRAIVTSTGMRTQVGKIADMLSKSDEESTPLEREMVRVSKVLGIAVCIIAAVVLISMWLLEGFRSVQDVINSLLLSVSLAVAAVPEGLAAILTVVLALGVQRMVKHHAVVKKLSSVETLGSASVICSDKTGTLTRNEMTVERIITPSGEVQLTGSGYKPEGRMVLLGSNDADLAVGKNLETEVIGALGSGYLANDGDLHYDESNGSWQPVGDPTEVSLIVAARKTKADRRYAHLSRVAEVPFTSERKRMSVVVKDGSDSGNLIVCAKGAPDVLLSYCNRIAVAGAVRPLTDGDREDILATVERLSGEAYRTLAMAYRPLGVDSLAKVEGMVSNAAGQIADVADQSDVLESDLIYNGMVGIIDPPRIEVRDSVAQAHRAGIRTVMITGDHPLTATRIARDLGIVGEEGRAITGDELDNLLSKNDDNIAFDEAISKTSVYARVAPEHKLAIVSSLQRQGNIVAMTGDGVNDAPAVKSADIGVAMGITGTEVTKESAKMILADDNFSTIVAAVREGRGIFDNIRKFLRYLLSSNVGEVFTVFGGVVFAGALGITQPDSVGVTLPLLATQLLWINLLTDAAPALAMGVDPQTDDVMSRRPRNLKDSVIDRPMWGDIVFIGVLMAAITLIGMDMHLSGGLFTDRSTTILSHAAQLTHARTMGFTILVFAQMLNALASRSHLQSVFVGLFANRWLWGAIGVSVVLQLAVIYIPFLNEPFGTVPLDWTEWFECLGLSMVVLIGSELRKCVLRFIAHRKG*
>LGEAKDPA_02194 dcd
MLLSDRDILKAHDEGHLDLTPWTPEMVQPASIDVRLDRFFRLFNNHAYTYVDPAENQGELTEQFEVAPDEPWILHPGEFALGATWEYVKLDNTVAARLEGKSSLGRLGILTHSTAGFIDPGFEGHITLELSNVSTLPVKLWPGMKIGQMCFFQLSSPCENPYGSAVNGSHYQGQRGPTPSRSYENFYRANLSE*
>LGEAKDPA_02195 group_31483
MNQALDLARESASSGEVPVGAVVLDSEGNIIGKGANMREKNADPLAHAEVLAMKSAAISRKSWNLSDCTLVVTLEPCPMCAGAVLQTRLKRVIFGAWDAKLGACGSVWDILRDPHIGSHPEVIGSVCESECAQLLRNFFENHR*
>LGEAKDPA_02196 group_31484
MNISDELNDNNAEKNSKRTHIGRESHVVPGRFGEPLKVTNAQYSQGNASAHPTHPILLLLHGWGSNEEDLLDLLRVVAPYNDAIALRAPLKLAQGAYSWFHDAVPQREDLDYDMYAAAVAINEWVHENIPENRDIVPFGFSQGAALAVHVLRLNPARYRASVSLSGFIAPNIPTCESEIILKDDDLAERNIPVFFGYGLEDDVIAPYEFSAAAAWLEEHTWLEEHRYRGLDHAVDMNEIGDIRKWFVTHDISSGLI*
>LGEAKDPA_02197 group_31485
MVTVAPISTMVPISAFSNGKSAQAFAKVSSGMPVTVLKNNQPMYFIIDREDFERYQSLEEQLQKYIEEAIENKNEEARRQVQNHEFTHESHTASDMMDYLNGM*
>LGEAKDPA_02198 group_31486
MACEKRRLFTIKSFDNDYKKIRKKHINTEDFLSVFQALIDNNQQLLKSKYRDHALTGSWKGYRELHVQPNLLLIYWVDGLSVSLVLVRVGNHDELFSNSHTNSKIIRKYSEAVSNTLALRPKSKDS*
>LGEAKDPA_02199 malL_3
MTTFDRVNLPQSVRTNGATPNPWWANAVVYQIYPRSFQDTNGDGIGDLKGITSRLDYLADLGVDVLWLSPVYKSPQDDNGYDISDYQDIDPLFGSLEDMDKLLAGAHERGLKVVMDLVVNHTSDEHVWFQASRDASSDYADWYWWRPARKGCVPGEPDAEPNKWGSYFGGSAWTYDPKRGEYYLHQYSPKQPDLNWENPSVRSAIYKMMNWWMDRGIDGFRMDVITQISKHVDSEGRLPGEDGCTIEDLPAGADGYSSPFPFCSDGPRLDEFLREMRAKVFEGREGFLTVGEAPGISANRNTYITDPAHSELDMLFLFNHVDIDCENGTKWNPVPLKLTALKRVMAEQQHAVADSGWASLFFNNHDQPRALSRWGSESSDEMRVRSAKAIAMLLHMHRGTPYVYQGEEIGMTNAHFTRLEQYRDLEALNMFKQRVEEAHIQSAESMMDALAKRGRDNSRTPMQWNASKYAGFMPFNITSENNAEPWISVNPNYVDINAAEQMEDSDSVYAFYKYLIALRHSEPIVSAGSWNLVDADDECVYAFVRELKSDYEKQEDSAVDSVDSVDSVSDPADSASDSAEKVSEKSSVYSTERMLVMVNMTESTVPIPEESLQLLQNRTLGRFTENDVLLATYDVNHALNSVKNGTLSPWEGIAVILQ*
>LGEAKDPA_02200 cobB_2
MTNKNSKGHNHHIVVLTGAGISTSAGIPDFRGPDGVWTKHPEQMNVYDIDAFLSSEEERIYSWRWQKESPVWNAHPGTAHKALVKLEKAGMLDLIATQNFDALHEKAGNNPGIIVNLHGSIGTSHCMSCHASYKTADIMRDLDEHPDPHCRRALPYRSNMPCNGLIKTDVVYFGEALPEGAMERSAQAIVKADELWVIGSTLEVFPAASLVPLAARTGVPITIMNLGSTQYDYLAERIIREDIAKALPKLVDETIAK*
>LGEAKDPA_02201 group_31489
MRMIFNRQRYIKKLNQLSWNGLVKIITGVRRAGKSFILNELFYNSLISQGVLQNNIIRFAFDADEDIDCLEPFANGEPVKIADKKLGYIINAKVFRRYIASQINDSDKFYIFLDEVQLLDNFVGTLNSYLRHANLDIYVTGSNSRFLSSDIVTEFKGRSTEVHVQPLTFAEYMESSSKTISESWADYIVAGGIPLVARMQNVEEQIKYLENLVKETYLKDVVQRNGVRKEQALSETLQVIASSIGAPVNPRKLSNTFISHGYGEITSETVSRFIDYYSDAFLVSKAQKYNIKGKKYIDSLFKIYFEDIGVRNALLNFRQIEESHIMENVIYNELRYRGYNVDIGEMNIAENTGRKDKNNHDIYVQKSLEIDFIATLGSEKYYIQSALAMSAEEKSLQEKRSLYYIDNSFKKIVVTKNGLHATRDNRGVITMDLFDFLLNEDSLKL*
>LGEAKDPA_02202 group_31490
MKAHEKEFLDKTKDLKNKFNEIKNDSSFIYNPKKPDGAHLINVRSVGEGMVEHTEIMNAIIVPEWAFNAEFLDEKHETAKIQFENYYADKNESLPKNMWQTPVKLVYDYCSYDYTIGSLSEKLDNYSECFISYDEALEKFQAYQEDMIKLNKMIAEAENKRKKS*
>LGEAKDPA_02203 group_31491
MLKEAYEKYLRKINIPIFNCIFILEVILIIYQPNEKFNLLYWNDINSGNILYHIGRLFYGSLSIWIMVLPVF*
>LGEAKDPA_02204 group_31492
MESILFFATGAYVYQTDYVGKEINVEETGYLIIDQSNEYLFVKDQILATPVFYLVQKHFINRNFKYKIIDFSKKFEEIKYEYEVKVRDTQNAKS*
>LGEAKDPA_02205 group_31493
VKNYVDEKQFKADIRKYARKNHISGNEIGRLWQEVMLDDLLKRISISKYKDNFILKGGLLLSAVVGINNRSTEDIDGEIKGFDLTEDEIEKVFTVICNTKPDNDPLEIVLTKIEKIHENEEYKGFRLHFNASFKTIKYPLKVDISTGDVITPREIHYNYMPHLEDEKIEIWAYNMETVTAEKLETVITRGVANTRMKDFYDLYILQNRNVNIDIKTLQAAFINTAAYRNSIFYKEGKIDKDYCLQQIDKIQNNQRMQRLWQNYVRKHPFVNGITFDQTISATRDWIEKIDNY*
>LGEAKDPA_02206 group_31494
MDQQVLIKKLAAEHNGTLTHNQLINNNISSYNINLALKSGLLERTRSGIYQESDTTEDIFYSLQQKYKRGVYSLETALYLWDLSDQYPFSLDMTFPRGYNHANLDLDIKAHYQVKTLQDIGITETKSFNGNTIKVYSPERTLAEILRTVNMIDIETVTNAYKTWAKSNKKDINALMDFAEKFKVVDKANSYLEVLL*
>LGEAKDPA_02207 group_23668
MRQIVKPIKDSWVLHSVQESLLKDFDLGCRNYTIFQTGKATLLRVSDVLRLKKSDVYDERGRVKKNAYIIDKKTKKPNTLYLNPIRQDLENYYDWLEEWQKEHPTQTVFYSPWLFPSFKRPEKHIDERRYYMIMYKVGKKLNIDYLGTHTMRKTGAYRVYEQTNHNIALVMKLLNHSSEDMTLAYLGLDQETREHILDTIDFG*
>LGEAKDPA_02208 group_31495
MRQRENERIVEPLNDKIKKEPISSFQITIPHKKINELILSETTKSEIKSIISKVKNYDLLYNKFGLREIDKTGGRTAINLYGPPGTGKSFVAEAIATELNRKVLKVNYAEIESKYVGETPKNIHALFKLAKEKDAVLIFDEADSILSGRISNVSQSTDHAVNLTKSVMLIELDNFSGITIFTTNFGGNYDPAFVRRIIGHIKFKLPESKDRELIIKKQIPRKLPVELSENDYIKIANNTTNFSGGDLLNVIIYASSQAVERMGENCKVSLEDFEDAIEMVREAKKNIGINMNGVY*
>LGEAKDPA_02209 group_31496
MKKDQTKFEEEIIKNFGNYEVTESQKNWNSYSKFQKQEVLQEGDKIFAELAKLKNEGYSNDSNEVKSLMIRWHKFLLNFYTPSIEVMRGLSEMYIKDNRFKSKFQKIDPDLPDFLHKSINNYVNELEEVYKEKQKTTLSQTE*
>LGEAKDPA_02210 rutD_2
MNEYFKLNKDNIFVSIAGNKKNPPILYIHGAPGIGVTDFVYFESNLLKQSYFLIAPEQRGVWRSSSVNSWSLQEIIDEYEQLRKKLHIKQWNIIAHCFGSRIAFEYYLKYPQSIKNILLENPVFDTVTPLRKIVEVQLKIIEKRYGTVESKKYIMNAKKVNSVEELEKFSNVLNRKSNVNAKQIIMNLKTIQELDKLRKQFSMANAINSRITEKLLSRDFSLYNEYDLNKIKLEIPLTVLRGSSDIVVPNTIVKKLRVITPNFHYKEYNNMKHWLHIEDPANFFKDVQFAFKERN*
>LGEAKDPA_02211 hcl
MSLYNKEFNAFDYFIGRKKYSEDLCMIDTMGETVTYKDFYQRVKFKDQELFNKFNSNVRCLFILNDCIDLVELFYGALSKNAISGIIPYSLEPCKIIKILNRDKYNLIVTDVEKSKSILEILKTHNNIFKQVKIHNLVFIYINKICSALPQNSFIIYSSGSTGLPKGILHKQIDMKYATDTYGKNILKLSNKDLVYPLSSISYGFSFTTATFQVFEAGAAVLISSNHNTFKIIDTIQQYKPTILCGVPSIFSMLLKIHTHIANIDLTSVKFVLSSGENLNSTIMNSWNKIFNIPLIEGYGSVEMLTNVISNTRSVRISGSAGKIVKGFSYRIDNKGILIIKGNCISTYEMGKDNLSQITNIFYTKDVFSLDKNGYFWYNGRIDDKFKFNGIWLNPIDIEKEFLNISSAHDCYIVKHNKDLYLFYKSSNNLNKSELKDIYFKLREKFVHSICPTIFVRVEDFKYNHNGKKIRLFFKKNRWTDVEKVADMRK*
>LGEAKDPA_02212 group_31499
VQFHHFYILWVIKLNNILIEDFFLTRGIENITNDMFLIKDLRLTSKEIIDLVIFIKMNYKVTIPIKEDMSIGDIKEKINESL*
>LGEAKDPA_02213 group_25569
MNLDIFNEYKNDLNSFLRNTIYNPEILYTNEFEKKMLSPFYGIKYNKGCFENDSSKVSKALLSAYAVNKYDLEIINSKRFNFFKRPVASGGALYPNNIYYCPDGINFYQFNPLCGTYNLLAKFNNKKANLNNIFIITSCYFKNWIKYSYFGYRLSLVDTGHLVGSLSTSLGIFGIKHQICIESDLFDDVKKDIKQIITDEPIQTVIKLPSNIFCKPTNKLKNMHIKENISTKTIPLYSLIDEQSCNEKIHYSCSISDLSEYKNLNQYKFYRYSPGGGLLTVKKDNCKYFYDKSIVKLKRMLKNYSTLLDDMHIYIISKAYNEIKGPMKYEVELEKNNLFKFSEKISMDNFNQIMRKHNINIEETQALIFLGTDMNFKSDDFNVSEFKLEQLKIGLIAQLITVAFGENHCICHPVLGFNSEKAEKLLNLQNKSLLHLMCVSQVDGAIPPLLYFMGN*
>LGEAKDPA_02214 group_31500
MKVYKIINGTNAKRNKFNSVSFYTYSRESNNLWCYVKSKQGTEIKLIDKKMGNVAEEIIEQFFISMGKQTIKISECSNFYNQIILLMISFLDINYNGEIFRGGQSFCSHANGFITFSSDPKMAKQRLEQYYLKNKDILINIVNLYCKGKIGKFEKNNMKNIFVSLDEEVKSSIRDNKIYFINYSQNNLLKKSNFHVRFYEKHKSLFSNEQFKKERFMTICFYQYLYFCLKINYKTRSELDYLIYRALEDFYNKKYLNIVNR*
>LGEAKDPA_02215 group_31666
MMSKMEWKAIHIFYYDNQDYLLLKLINSLVKKYNIQDFFFIRYWESGPHVRFRFKSKRIKELERDIETFLRENPSSLEINKDDLIKINKEYYRRENIKKHEPVMIASNNSFKEFKYYPEYNKYFGKNGVEIAEEEFIFSSKLVLILLSINKDTSFKIALACIFFRILIDIIYTNEDAKKFLEIYRQYWLHFENYNNLKIEHEINLLDNMRIPLNSENKLLFLFKRLKVEDFHKTIFFKMNKNQREKYLFNFLHLFNNRLGLTPKYEIIVSTIVKNYYESI*
>LGEAKDPA_02216 group_31501
MEAKLSPYMLSRTCNMNYLFNLNDFYLKLNKINRKESKLEDHLINLDKELFITIGKLPQVHYKKAIKIKQKIKKKNIQSLDQRDLYIFPDKVKKDIISLQREYINVLNEKENLKQEYILQLQHEIAMLKINCKDDFFLNGLLFSLDESTIQEIVKFIKNERLSGKSRRKISKTLKNYMNRATMKPSPFSTFVMNSIYFNNITFTDLLKQDLSLDNKIHVYLNEMIIQDIISLLSGDYELINQLYIKINPTMIESENYYKFYNNKKSYYREAEIKLQKNIKIEVIINFIKDLAANNVKVSKLINIICNSRYSKMFETQKSVFNLILRLVNVGLLETNLNISQMDFHALEKIVKLLNSVSISKYDKLASHLNHIYENLVKINDSKLNIEKTLKYKNSIYNDIKVIALNYNLENLLKIKYKNLLYENYTDPSIISNDNLNNIDLRVEDFDSISKLYKIFDNNLVSQIEYREFFKDKFDIREKVRLVDFFAEITKIKANDKMRLISGCRDLQQILRIRKEFCDFLKENLLSEKDIEIPDDLLNRIWKKAPKIVKLKTNYGVYFQFDEELIINSIAPGYGRHFSRYLTDLSEDDKIKVKKAILDFNDALRIKGKSVYADIGTTLGFNINKHELIYDDVIRYPNSYVNPIKNSIDLSNLYVKYDAKRQSLKVINSDDTEIKIVPLGFQFYRAAPNLYKFLSILSNTQGIKLSLWDVFFELQKEKEDIYHFPRIIYKNIVIERETWKIPLKEVRDRLSNSNFDNYAEMIKFFDKNNIPLNFFAKFFPQLDVFLNYRNKQLKNLEYSLTTTNFRKPQFYDLQSVLDFLNISNIIRKCKFSYFTIQECLPKKKKDKTIREYLIEINDE*
>LGEAKDPA_02217 group_31502
MKKITSTNQKIIIDLFNKILISYIPKNALLKCCRFCIFRRFINTRKDRKIIKNISYKEIDSSSIFSSIVNELINYLKNDKQLVDDKFRRKVFIVDKKTLSIDVSYCLAVPDCPFCSTLPKDSMNLAEKNGKCILNNLNQAGMPYRFRSSRYWDKILENTVLDKNLGIITTLLDYKEKYFNNAVAILPLLDGRDEPGTGRTGRLESSRGIALLEAMERYAGFYPKGKETTVYESYNQLLKKVSKKHILSIDKYILNQDSIIPKKSNIFNFDKKQKYHWIWGYDIVNRCPRLIPETLAYYGMTLKNSTYKKEIIAYEISNGCSTGSSLLEASYYSLLEVIERDSFLTYWYMPHRIDKIDIINLKDKKLQSDINIFFEEYPDFALSFYNISNDTRVPVILCTIKRKKVKKDKMNFMCAASANFNVYKAMFNSLHEITSIFNGLQKKFTSNINSIKAKYTNLNNIEKMEDHSLAYGYYQNLKYINFENNVARMVTPEALTTKLDEEGLCQQFKFIINTFRKQNREVIIVDQTTEEMNKINLFCTKVLVSGLLPMTFGAKNARISNLRKEDITNYFKENITVKYLPHPFP*
>LGEAKDPA_02218 group_31503
MFYKLKDDALVLKLKEESIFLKNSFGDVIISVPNSYNLFNKIKPFLNGKYDMDVILSKIKSEKLAFFYSQLINTLEKKHFLLFSINPIDIDNIDSFTLKYLEYIDNLDAITLIGHRFLRVSANSEKVFTIVNELKPKNFSLVTDKTNVCSIKISVENNVWFISKNNNKIYLTSKPNVNYQDSLTDLPILILRLCISVVFVELGRQICKINNQKIFKDSYIFDLDRFTLN*
>LGEAKDPA_02219 group_31504
MKDLFDIDEKSLENLDLGDFKILDSEDLSEKDEKSILGASCTTCTCCCSCCA*
>LGEAKDPA_02220 group_31505
MDIKLLDRGMDYSVYLIKFKKNIENRSDRSKISNSVIEKILANKFKIKSKICRTHTGKPFIQKENIFISISYSYKYILVCISSVPVGIDIEENRFYYPRKCYNLILTAGERKCDVPLVKI*
>LGEAKDPA_02222 group_31506
MSQSNLEKQEAKLKQLNKKIKAEKYKIEQRLGKQIISQANLDYANLSNDQIKLLAQQFSEFLKEKTVDH*
>LGEAKDPA_02224 group_31507
MTKTQAYMNKYQFTAAENQRFARANFTKLVHTNARFEGVNTTLPQTQTIMDGMSVAGVPVEDILTIVNLKRGWQYITAQNAPLTLTMEKQINKIVAAEDALVPGELRQGKGGVDLGSEDFFETPLINEKQEQSFLQKILADPQMTTTDKALTVMYHNMRQQIFWDGNKRTATLSANKIMIDGGAGLINVPLDKWDQWNELIANYYRTNDMAKIKRWTYDNGIQGLQIRANLALKSVKDETSKRIQKQLKDFAKHNPEIKPKNNPENKNDRPSY*
>LGEAKDPA_02225 group_31508
MTKSSKEVATIDQLLADPWAVDIQGIWEQAAHNPDPDKRKLFDALHTYVLDKRQERIINEKHFVIYHGRVKESVIGMKRRHKI*
>LGEAKDPA_02232 bin3_1
MAKIGYARVSSKEQHLDRQLAALKDVDKLFTDKLSGANTNRPELQKMLAYIREGDIVMVTELDRLGRNNQDLTKIMNTIQNKGATLDVLNLPSMTGIADPNLRQLMTNLIIELYKYQAESERKRIIERQQQGIALAKRQGKYHGRKPQYTQDDPRLQHAFKLYQAGMSDVDVARNTGIKRTTFIRYRVKYGIKRK*
>LGEAKDPA_02233 group_25570
MDSKTQIIEQYFKLSDLASNDGQALHEIIQLFSKKAVVKGANGFIADNPTRVAEFFKNFFKDNQELRHLFHVVVNDGNYQAEWAVAGRKRSGKIFAFHGFDTYQFDQQNKISFLEVKLEK*
>LGEAKDPA_02234 group_31509
MKENLPNIDLNKVTLTQILKSLSDPIRLEIVTKLFKESKECSCAIFNDLGKKSNLSQHYRNLRLNGLISVRRSGIHSYLTLRQAELDHRFPNLLKSIIDNWHH*
>LGEAKDPA_02237 group_31510
VVTDTQGLILNYELTPASIHDAKAAPEVIENCPYPFVIADVGYVGKKLQHIFSQMGYQLWTPYRSNMRFAKQHNSRQLKKIWRRIESCFADLTRQGIEHTLTRSLGGLQMNIEAIMLTHNLEVMGMLQTSN*
>LGEAKDPA_02238 group_24532
MKNIFAHQLGKLRTEQQLSQNDIASQLFVSRQAVSKWENGDTEPSLDNLISLAQLFNVSLDNLVTGSKDPDTLLLTVNHLKKAFNKPVLKDITFSISNYERIALLGSNGAGKSTLIKILIGLLNPDSGKIKYHFNLQQDLNVMPQDDVLIPDLTVMEQVKLAALINKVYQPKYINNLLVKFKLNDQANQFIQKLSGGQKRRLSLLVSTLRPAKLLILDEPTVGTDLTSIDFFWKLLDQRNGSTIVVTHDFNQIDKYFSRVWLLKYGIIAHDISVKEIHSHHQTIAQWYRLNNKED*
>LGEAKDPA_02239 group_31511
MITGIQLKQVLRNRRFLIFTIIFPTCWYWMMIKITNMPQKSPFQLTLLILALLIGILGNSIVTFSKRIASNRRFYFLQARISHYSIWKYLISQLITQLILNMIITIILVLLACLFHTINFNHVTWISLGLVNLFGIYLSVIGFTFGISFDRSSIDAGSTPLMFLLATFIIPWNVFIPTNSMIKLMTNIQKLFPSYYAYQIVQQSDQLLKNFGIFLLSSLITLFPFLIIIAFKLHHKNTENT*
>LGEAKDPA_02240 group_31512
MCASNLLQFVPNDYIANNYLKTNYLLLVLFFLYSNLANYQELRMKSGLQLWQDFLTSLESGIGEEALCRFAILALLMILCRHSKWKVPLVILASSLIFGLLHFINLIDQSWSLTVYQFCFTTISGIFFALIFLYTGRLWLVMAIHFVMDFASSFSGVSEMNSTISLADYQSILVLALLMLVLTIWMMRGKRGKVMKARAQLLITKN*
>LGEAKDPA_02241 group_20521
MSVFQTLSLIDMNPEILIRISGFLFMSKLSKQDKIDIYNNWKNYNISANQAAKEYGANRANLFYLITLIERHGIEILDTGYTNYSVEFKEKAIRRVLFNHEAADQVSLELGLSSRGMIYNWIRKYKEDGHNVINHKKGRPAHEGQRQIKDLKQKNLRLTVENEFVKKLNALVSQRTRDQQHKK*
>LGEAKDPA_02242 group_31513
VLDTINSNPDLPHLSRSSYYYTLGKDDKDLKNEKIMKRIKEIFEEHKHRYGYRRITAQLRREGTIVNHKRVKRLMVKMHLYAISIRRRFKYSSYKGTIGKSKPNLTKRHFAAIIPDRHWYSDITEFHLNGEKLYLSPVIDGCSQEIVAYTLSRHPVLKQVMDMLDQACQKHPALNGLIFHTDQGWQYQHAAFQAWLKNHGVSQSMSRKGNSLDDGLMEGFFGILKREMFYGFEKTLNELEQSIKEYIHCYNHDRIKTVQKNHTPIEYRNMVLNKAVQ*
>LGEAKDPA_02243 group_31514
MSQIWGSYQKLNKLKIKGLDLHFDGHNGDHLLLFIRTNQNIIYLTGIGTHSELF*
>LGEAKDPA_02244 group_31515
MSNLINSNKRKLNLKPKHEVSIDEIENKESNQTFNVNIKIDNTVRNSLIAISNLGIAPNQKEAVAYLVQQFRDNLDPDNQRLFDLQVDVLNKKDAKLHEK*
>LGEAKDPA_02245 group_31516
MTEIITFGNFKGGVGKTTNATQAAYELSKRGKKTLLLDLDPQANATNIMLKTKVNLTDEIFQFDSSLMSAIQSKDLTKALVNITKNLDLIGSSADFSLFPRVMERQFSKYIDRVTHLNELLKPIAQKYDYVIIDVPPTISLITDAALYASDWCVIVMQTQQQALDGASAFIQYMQKEVIDTYHAPRLDLVGILPVLIQPGAPVDNLTLQNAVEEFGQANILPTSIHQMQRLKRYGVTGITDDSRYDKKVFEVYKQVVNDILSRIEANE*
>LGEAKDPA_02246 group_31517
MLQIQPVSELRNYNKVLDKVKKDSPVFLTKNGYGKFALVDIEEYDEFTAALELVNKLKRAEKSKHYNFDDIKGDLFS*
>LGEAKDPA_02247 group_25571
MFSLELSTPAKEYFENLKQYLLINFGETVQRESSTKEEQKLENLKSFPYIGIKASKFSELLDGYYVLIDKNEYIFYQVDEKEKTIYIELVLSTKEDLIQKIQKYFQ*
>LGEAKDPA_02248 group_10115
MSFQKLIKTNLLLFIVIIVLELLFAAGSAISSYIIQFAYNQLVKNILLGFLLIIASSVFLSFVSYILSSLATYLFSKQKQRYIHSIRHKLISKYYHDKAPKVAEMENELNSNLQVLTKNYADQSLSIIQSGFLLVTSISSLLLMNWMLTLLAIILSVITLYIPRFTRQKASNATQKVVSRNSKYLLAIEEWFNGLEELRKYTAFNKLDLVMQKVSQNLETSFVKRKKVISVADFLNGCANSFSQIAITLLAAILFFNHQVTFGVIIAAGNFSSMILNCLLTITTSLTRIQSVQGLNKQIIEFQKLASSHKETNTDEIYSISTHNLSISFKNGETIYFPDIHIERGEKVLLSGDSGTGKSTLFKLILNKLQPTNGQVIFENKYGKEVSPDYAEIGYIPQDGKLFPTSIINNIIMFNNKLKKLVKKAVENNDLSKDIASMPNRLETEIDLDTNNFSGGQKQKIILARNEVHNFSIILADEATSAIDSKSSYRILKNLVSSNKTVIVVAHNLTPAMERLFSRKISLVNNKR*
>LGEAKDPA_02249 group_11085
VSFKDLYAVNRIRMISLLILEFLTSGLIIGVSYINTYQITAIKNRKWQQFIFLITLSLILFIISYAGLNVCQYWIEKQIQQYNHQIRFKIVNHYFYDNKTHSTAQVQNRLTNDLNLIKDSKLAVYTDIPYYLAQIIFASIGLLLFHWSLLIVVLILGTLSFYLPKLLRPAMQAAALKLSQANKQYLDTAEKWLDGLSELKKFSAGSQLSKIMDHASDTLENANIARTGTMQELAVLNKATSALLQFALLAVTAILVTNHIVIFGVIVTVESFSSYINVSVKMLATELGQIHSVDRLSSEVNADTAVVEHTGDLQSPASLITKNVSVEFSNGKIIKFPDLNIKTGEKILLTGDSGSGKTTLFKVLLGKIKLHTGMINFKNKYGDDINVDKAKIGYIPQDPILFPDSIENNITMFNSKLKNKVLDYVKDVSFESDIRKMPLGLKTELNLQKLNISGGQRQKIVLARACVHDDDFILIDEGTSAIDKKATLDILKKLLDGPYTVIFIAHNFNEEMYSLFDREIHLT*
>LGEAKDPA_02250 group_31518
MKILSAFNGRKMTVTCLVEGEEKKKNFNLAHVKQDASYENIYAVAQALGSLVNGTVVSTQVSDTNTIDEDAE*
>LGEAKDPA_02251 group_31519
MNKVLKLIFTNSKGKTSVITLHNPKNVDADTAKAAMQKVIDANIFDNADINPYATIVGAKYYETQSTPIFEAE*
>LGEAKDPA_02252 group_31520
MNDINLLGRLTNTSELKKSANGRDYTWFTVAVPRQDNPRQEADYIRCMAFDKLAAAIYKHCAKGRQVLCQGRLQVSTSIDEVTKQVKYHHTVVVSATHFLHDPNVSSPSV*
>LGEAKDPA_02253 group_13155
MMIEAYYTNNIEQMHNIKKIIQESILSEYDKNYQTLMTNGFLALMNPKLNSEKLTSTIKNKIFDIPSYTQDKLMLYCDFMRFYSLSDNEIITRNILKQYQSTNDSNIQELILAIVCNIPIFSIENDKFENVSYFLNKIQNIKTTPQLLFYKIDIEFFKNIIKIKNSNDAKKINKCKNIIKTLQDAGMKEYSNELKKFIKDNF*
>LGEAKDPA_02292 group_362
VKKGDTPDPEDGVNNHGDLDKITDPKHPGTKTTYTWKKTPDTSVAGDVPATVVVHYPDGSDKSVDITVHVVDDTPVVPTKNPDPTGQDIHTPQGKVPTPESAITNKDKMPDGTKYTWKEIPDVNTLGKHPNVVVVTYPDGTAVEVKVNVFVDGTPEVKKETKAPVVKKQVVEPTKVETRQKLVNNYVAPRAVEVQRAQAKGKRQLPQTGAKENIASEVLGMLSVGLGALTAGFASKRRKKNR*
>LGEAKDPA_02293 group_31521
MGRKVLRTKEELENILTSGGLELAENYDSSKSYPKDLYILTKCKICNTQAHYRIKYIMEKANIGEPVCRACYWNALMRSNYPIVHITSGTIFSKYSTLANRRGFELVSILKDGSIDNTGTILLVVCSHCGRQIVDDGSLKCSCQMHPNTAAHYAPKVKRKVLEPEITYVQKTFLSIEEAKNTLCSDVPELLESWDDDRSPYETAVYPTNWSGMRAGDGEYRFKCKRGHHPYAFPYSYLESGCPACRGQATLGTGLFLADTNPEIASEWLKEKNGVYTPENIRDNSKRIVWWKCIACGHEWRSTPRDRQRKDGQLCPNCGKIQGSIAWIYPKLVEQWDTSNPVSPWCIRPNAKLNFVPLWVCENNHAHTYKASIVSRIHGAVCPECTDSNKSRIELKYFDAVRKKIGTARSGARYNYDNFSYNWSIDISFSIHDKKFAIEYDGGYWHEGKIDVDKRKTSELLEAGFIVIRIREANLQSLNIKSSYYYEIFVQSDYSDFDSSIKCLIDYISNISSNKK*
>LGEAKDPA_02294 group_31522
MLYVKSDNFEDVSVVGDKKNHCKLVSYGF*
>LGEAKDPA_02295 group_31523
MLKKASLYVTILITWLLLFLIFTPFAIREYFFSGTRNTTLDILIALNAIFIIYFWLNGTKDIIYVLWFYLHKKSITQYVQKVSYMPIPANKRIVMLYCTCNDFEGDSLTQCLKQKYAGSVKTIILDDSSDPNYKNKVDEYAKEHNVEVVRRKNRKGFKAGNLNNYLRGRTDYDYFVILDSDEIIPQDFIIRCLQYFQYFKNAGIVQCNHVATRNINRFMHLLHIGVNSHWPVYQTMKHHYGFMSLLGHGAIVSRECYEAVDGLPEVVAEDLCLSIEARSKGYYVAFAPNITCEEQYPIDYLAFKKRHSKWTQGNFEFMKCYTKRIFTSKMRWFEKLDIFLFTYNLPLTSLFTCYVAMNIIFFPALHYNLHYPTWLLVPTVIFFMAPMLNDVFFWLGKVSLKHLLLYMLFTFCLYGSMLYVSMKSSFLAFTGRKAVFVVTPKTTQHITLAESLRMNIQEIIFSIVLITLSCAFKGGILPVVLIVAPTLFSIYLTMYSNSKKPIDTPHHVRNKYKTRRPLAHAYR*
>LGEAKDPA_02296 group_31524
MKVDEDSGGMWCLVMFDLPVKTKVERHAATVFRNMLLDMGYAMVQFSVYVRYSPTQTGNRTSVKIIKDNLPPRGSIRILHVSDHQWSSAQRYYNARQEKKEETPDIAVLF*
>LGEAKDPA_02297 group_31525
MQNAWRVIDCTNLQGELRYIRGRILVCNHALEQKVEIPLAETAVLLIGLHCNCSAGLLHQCAKYGTCVMTCDWRCVPISAMHSWANVPTRITVRQLSQATMSVPRRKAAWAQIVRAKIRGQAACLDLLNKEGGGLLRGLSNTVRSGDVTNREGQAAREYWKRIFPEEEDFHRKPGSGQDRNALLDYAYMVLRGFSIRAVLSAGLNPTMGMNHHNGTNYFCLADDIIEPFRPAVDYAVSKLSFSDTPNDKAVKKYLIDSVNQQFNGSGHTIPSALSDLAQSYGIYVEKDVEEFQVPQFVRSGL*
>LGEAKDPA_02298 group_31526
MILYMEGNISYAIGIDVGLNSVGLAAIRLDDYGEPIRILKAMSVIHDAGIDPNGAKESDTRKAISGVARRVRRLYRQRRCRLQKLDFLLHSLGFPVVENKDLDFSDSFIPWIFRAKLADEYIADEKQRKQMLSVAIRHIARHRGWRNPYQSIKSMMQETEYSEFYNELLKNIEKFAPGVGCEGCTPAQLVRDYLLSQQGKASRRLRITTDKKRKEHPNSLDPVLPRKLMQSDSMLEILNIFNVQHIDDKYVREQIINAVFYAKSPRGSAENRVGKDAITGKGKRALKASLAFQKYRIISTISNLRIRESSKERCLTIEEKQSVYKLLTTSTDESSKEKSAEAPLYTWIDVADCLGIERYKLRGVGSQIGDGESVGNRPPMLNSELAIIYANNKSLGKSLLTWWLDANRTQEDKEALIEILSNTVDIEAIHDNPEYQDKYGSAIAFIDSMNETEIAALENISLPDGRAAYSLETLDELNKQMLETDDDLFEARKKLFNLPNNWRPSEAPIAEPTGNPSVDRVLKIVHRFLISAKNRWGNPERINIEHVRSGFQSKKMANSYKELLDKRTKGKENLKAMMRNSLHLGTSDSISDADIRRYEAVQRQNGQCLYCGSEITYHTCELDHIVPRRGPGSTNTRENLVATCSSCNAQKCNTPFATWCEQSTYCKNHDISVDSAINRVRAFIFPPNSYDKRGANQFKKEVIARLKQKVGDEAFDNRSIESVAWMANELHRRIDWYYNSQNYQTNNGISDISNKVQTNVGVYAGSLTAIARRMSGIDGKLEFFDGRRKTRFDRRHHAVDASVIAMMTPGIAQILAIKCNLRETQLLQGNKVVPDGIDWREYPTANDQGYQQYANWSVRMDALLKLLNEEMRADRIAVVNSIRLRYSNSSVHQYEVHALLKLHVGDEIDSKTILRSSTPALYCALTRNPDYDVNNGLPENPNRTILLHNKKLNADDSITFFKAQAVQLFVREGSAKIGNSTHHLRIYECFKKLKSGKVQKSYGMIRVFQNDLHRHIHEDLFSCDLPEQSISMRYADTEVAHAVQTGNANYLGYLVPGDEIIVDFSHIKLSGHIGTFVEFLNRIGANCAAYNHWAVVGTDDKTTLILKPSMISSEGIDKLYSNCKRNNFDYSSYEESINEILVGKGWRVSVNVLAKYNTATIRRNALGEPRWASRSHLPISWRWNTGENRE*
>LGEAKDPA_02299 group_31527
MNLYLEALDIEAKKQTENPSVGVILCTSKDDEIVEFALSRSLSLTIVSEYTLKLTDKNWLLRKLKEKEYKTFCGITLIFNR*
>LGEAKDPA_02300 group_31528
MNANVTIIPPRKIAGNTVDKHKDKPKLRVVAYCRVSTDSEEQATSYDTQVQHYTDYISRNPLWEFAGIYADDGISGTSTKKRVGFNDMIHDCMSGKVDMVITKSISRFARNTIDCLKFVRQLKDKNIPIIFEKENINTMEASGELLLTIMASLAQQESASLSQNVKLGLKFRYQEGKVQINHNWFLGYTKDDEGNLVILEQEAQVVRRIYREYLEGASLRDIAEGLEKDGVKNGAGHLKWHLSNIKTILQNEKYIGDALLQKTITTDFINHVRIKNDGTEPQYYVKDSHASIIPRDIFFKVQEEMVRRANMFSGEENKKRRVYSSKYALSSLCVCSKCGDVYRRIAWNNRGVRSVVWRCCTRWENGPSACDAPTVKEEELQSATVKAINKVFSIPDEVLDTLNNNIREIIAGNNLSELETVDKKIAVKQAILLTLLKAKKDYTKIADEIDELKAKKQQLLIEKAGQEDAKRRIREMEDFLKNERHDIGEYDEKLVRKYIKKIKVYEDKFSVTFKSEISVNIERAS*
>LGEAKDPA_02303 group_31529
MQISKDVHGLKDVKARAWTKESMQADFRFEIAEKLTVSLFKKGLISEQEKEKISRLNREKFHPFYKELLG*
>LGEAKDPA_02304 group_31530
MNIKEKQQVKLLRDEGLSYTQIANRMDVSVNTIKSYCKRNSLGVIQSMKIQTALCESCSKPIKQNKGRKVKRFCSDACRNTWWSKHTQLVKRQANYECACLNCKNSFISYGNKTRKYCCHACYIEHRFEGGRHANQ*
>LGEAKDPA_02305 group_31531
MSKKGIDVSEWQGDIDFNAVKASGIEFVIIRAGYGIGCKDKWFEQNYRKAKTAGLDVGAYWYSYANSSSEAAEEAQSCVNMLSGKSFEYPVYFDLEEKSQLNRGRAFCDSLITSFCNKLETYGYYAGFYTSLSTANNLVTSHVRNRYALWIAQWNTHCNYQGSYGLWQYSSNGSVPGIAGRVDMDYAYKDYPSIIKNAGLNGCKNGGSDQAARTSSIDEVAREVINGAWGNGSTRKQRLTSAGYDYASVQNKVNELLGVKACRKSVDELAREVIRGAWGNGSTRKQRLTSARYDYATVQKRVNELL*
>LGEAKDPA_02306 group_31532
MRGFWNSAQLAFTLVGGWLGYFLGGCDGLILALVLFVVTDYITGVMCAVTDKKLSSSIGFKGIFRKVLIFMLVGIANIIDFQVIKQGSVIRTAVIFFYLSNEGLSLTENAAHLGLPVPEKLKNVLEQLHDKNRKDNTHE*
>LGEAKDPA_02307 group_31533
VVKPTISYAVAVQKYKAELNEKIVELNKQIPIPTYMIEGIVASVLSDMRSAVIAENSMEYEVYVKQLEDYFNSRERELNDEILKIKAEKDEKTEKDEAAGKSVKDEMVDEGEKDGKE*
>LGEAKDPA_02308 group_25378
MEKLIIPTNKIVANKGTRLKDVTESITTPVVDNTKILCEISHKLDIILKRLEESSGKTDD*
>LGEAKDPA_02309 group_25377
VYRIMLDGNTIYYPNDDKAVLDDITLNLELNTAGTLTFTCPSQNPCYELIKNRKSIVSVWRDDEEIFFGEVREQVKDLYGSKKVTCVGLLTYLADSIQPQKEYHDQSSYQLLEKLLQAHNSQVDDYKKIRIGFVTVSDSNDSLYRFTNFETTLEAIMGKMVEKLGGYVRLRKEDGKLYLDYLRLEEIGKATSQHISFGLNLLEYAENLSAEDVTTAVIPLGKELENENSENEVLKKHVDITSINNGKNYIVSREAQKTFGWVCKVINFNNVTVPTNLMRKAVKWLQDNQFEHVEISLSAVDLSELGLYYATIKCGDRVRCLAPQFGMDRVFPVVKQTIPIQKPGEMRIVLASRISKGYVQNVSHAVQTLKEEAVETRKIDNERVKAAIDNIKAQMGNSQSGYKISEYDSKGMWVRDLYMDTPDKNTATKVLQVNMNGIAGSHNGFSGPYSTAMTLDGMVYGDRIIGHSIDAEKLSVSYTSQVEKQISKAKNEAIKDTGRRLENYYTISEINTKLNVTDGKIEAGVESVNHSLKQKNGNYYGSYTPSQFNAPMSLWLNDSEKMQHVGDFFYDTSTGYAYRLIVKQESLAVKFNEKSHTESAFDDFVDIFYKYEDKIYAIPGLTGEKISGATVFVPSGEFWLHFRTNWSPFDNYGFKIDSIKKEYSGEISGYVSKLPEDINIIEVEGENYPESEHPYKGGTSKLWHYVSAESISSFRTFAWARVKDKDIEAAKSTADKAISKLTIVEDSISSMVKKGDFGSFMQQNYNSFLLGFNHSSKYVQITPGQIELYDGEVDEDHKRAVFDKNGNNFYRNGVYIGYVGTGEWEEDNSHKGLVFHLTSDGKYMAFAQRKTADEETYATMLCFSRSQSIYKEYGIHAGCNFYMHGNKIIDPVWQDGAGVDADINYVQIIEMNQDGKASKWGSNAHMVFKNGILMKVKYY*
>LGEAKDPA_02310 group_25384
VYGMLINGLHSFNDLGLVATSRPLVQLPEPKLEYLQIPGRQESIDISESLAGEVLYEMREGCFEFIVANKNKWSETCHMVKTLIHGKSVKLSLDDELLFYYQGRVWVSGFKSDKNYSTLTLNYKLQPYKYSVDDSDGVHTIWGVQVDDKREITLVHDFDMTLIPEFNNLSSNSMLLDSNGKKYEIKTGVNRFPQLRSKTNMSLTFVGNGMVNISYKRRWL*
>LGEAKDPA_02311 group_25383
MASRIKGITVEIGGDTTGLDKSLQQVNSTIRSTEQSLRDVNRLLKLDPTSTQLLSQKQAFLQKEIQETSNKLNVLKQADKQAKVQLENGELGRDKYDALQREIVETENNLDSLKEKLKQVGSVSLTKLSSQFDSTSKKIKKLGDGMSSLGQSLSTKVTLPIAAIGTAGFTAAADLQDAMGATEQIYGKSANRMLKWSGSLKSYYGIAQGQALEYANTMGAMLKNIGGKSDAEAAEMSQKLVALAGDLSAMFGGTTESAVLALTGALKGNNAMLDNYGMGVNEATIKAKALAMGLHDGRGAMSLQAKQAATLALIMEQTADAQGQAGREAAGASGSMKILKTELQNIAATIGNVLLPVITPLMQKISAWLSKFKQLSPESQKLIVTLGLIAAAVGPFLVVLGTCISKIGVAIQGFSKLALFIGKMFASFTSGSSILEGLGAVLGGVSAPILAVVAVIGVLVAAFVTLWNTNEEFRNSVIAVWEKIKETFTGFVNGVKEKLSSLGIDFTSIVEGLKTVWNGLCAILAPLFEGALNLSFTSFKTVLDLITGVLDVFIGLFTGNWSQLWNGVKEIFTAVWNAVKNTFITVFNTLKNVFNVFLSFFGTSWNKLWSSVKNFFMNVWNGIVSFFTNVLNGIKNTATSVWNGIKTAIMSVVNGIKTSISTVFNSVANMVKSVFNGIKNTVVSVWNGIKTAIITPIEAAKNKVKAVIDAITGFFSGIKLSLPHIKLPHFSIKGQFSLTPPSVPYLAIDWYKKAMNKPMLLNGATIFGEKNGRMLGGGEKGPEVIMGLDTLQNMSAGANTQMLSVMNQILAIMDAYFPQFSNQSIVLDTGELVGGIAHRMDNELFKLQTRKARGW*
>LGEAKDPA_02312 group_20522
MIEKTVKIGGKDVKFRSSATIPRLYRIKFKRDIFQDLSKLEKSYKTKSTGFEIDDLEIFENVAYIMAYHADNTIPETIEKWLDEFEMFSIYEVLPEILELWGANLQTQVQSKKKLRQLQEK*
>LGEAKDPA_02313 group_31534
MGNKVKYNLKNVYAAKLKKDSSGFSYDEPKPIPGAVSISLEAEGESSPFYADGIVYFRSTANNGYSGDLEIALIPEWFRTEILKEKLDKNGVLVEKATTGEAEKFALLFEFDGDVKAIRHVLYNCSASRPSIASETKEDTIEPGTETLSLTADPREDGLVKSRSGDTTSDEIYANWYKSVYVPQNTTEVKPK*
>LGEAKDPA_02314 group_31535
MGNLLNIMREIGFPFAYHHFAEGESPNPPFLLFLTPASSNFAADGKTYFKANEVHIELYADYKNPVLEEQVEAVLDRHGIFYNKTEAFIESEKLYETLYIFEMEVTINGKQG*
>LGEAKDPA_02315 group_31536
VSKTGVDNLSNRIIKELKTYAKVTTGKVKEAVKNVSKTVKEDIENTAPKHTGKYAKSWAVKTLNETGSRLVLVVHSRNKYQLTHLLEYGHAKRGGGRVEARAHIAEAESKAVRSFEKEIEEAVKNG*
>LGEAKDPA_02316 group_31537
MLLKNNVEVDEVGNHKIKWSKYYECYATVSAESPSEQTSAGNVWDESKIDFTIRYSKETAAISSLGYRIIFRDTVYEILGVDHMNYKKKSLKLHCKRCKK*
>LGEAKDPA_02317 group_31538
MIVTVEEAKNYLRVDSREDDELINTLIRSAEKLCQGVARKNDSSLISENFDEYRLAVLYATGYLYEHREEADHHALTLTLRSMLFTVRKTGF*
>LGEAKDPA_02318 group_31539
MMNTISNMVEKRNKAWQGAKAFLESKRDKDGLISEEDAKTYDEMEAKVKAYSMEIERLEQMEVMDKELSKPTSEAIVAKPMKTGVNLEKQGRARDEYKQAMLTALRSNFKRVDNVLQEGVDADGGYLVPEEYDNRLIETLKEENIIRSLATTITTSGEHKINVAMSDPAAAWIEEGASLNFGDSKFAQILLDAHKLHVAVKVTEELLYDNAFNLENHLLTSFGMALANAEEDAFLNGDGVGKPTGIFNKKDGGTFLKETTSIKTDDLIDLVHALRRPYRKNASFIMNDKTVASIRKLKDNNGAYVWQPSYQDDEPNRILGYPVYTSAYAPENMVAFGDYSYYNIGDRGSRSFKELTELFAGNGMIGFVAKERVDGKLVLKEAVQILPVKTSVAA*
>LGEAKDPA_02319 group_30404
MRKFWQWKNQKENNETNENNEIFERTLFLNGTIAEESWFDDDITPQLFKDELNAGSGNITVWINSPGGDCVAAAQIYNMLMDYKGCVTVKIDGIAASAASVIAMAGTKVYMSPVSMLMIHNPMTVAFGNRSEMEKAISMLDEVKESIINAYEIKTGLNRVKLSHLMDSETWMDANKAVELGFADGVLTRGETADIGIPQVSTLYSKLSVQNTLLEKICKACRISGKETNNISADDLMDRLFLIKNWR*
>LGEAKDPA_02321 group_30401
MIRKRKMLSAITTYVMVVGMLFFTSNSVAYAYTLSQPKSFYDSISWTWFYSDKATPAYNCLGFATGSMTYEWPSDFGDDGATKAQLDNYLAKKGYRPYKYDPFILAYGHSPDKIVHFAKVTGLKWCRAKWGQLELFNHGSHDPYYPNSVYGSLQHKYTAN*
>LGEAKDPA_02322 group_25375
MSIFSKIFKSRDKPENKMLGGGYRFLMGASSSGKRVNERSAMQMTAVYSCVRILSEAVASLPLHVYEHTSTGTAKAVKHPLYKVLHDEPNLEMTSFVFRETLMTHLLLWGNAYAQIIRNGKGEVLGLYPLMPDRMRVDRDENGQIFYEYTLNDSDVLAGKETSVKLKPFDVLHIPGLGFDGLVGYSPIAMAKNAIGMAIATEEYGASFFANGATPSGILEYPGTVKDPSGMRDSWNKGFSGSNSHKIAILEEGMKYTPISISPNEAQFLETRKFQINEIARIFRVPPHMVGDLEKSSFSNIEQQSLEFVKYTLDPWVARFEQSITRRLFTDKEKETYYVKFNVDGLLRGDYQSRMNGYATARQNGWMSANDIRQLENLDKIPACEGGDLYLINGNMLPLNRAGAFTVIGRNKLGD*
>LGEAKDPA_02323 group_31540
LEKYEVTKFKKEDSTYSKDLADYAVSFIECLTHTKGTWAGKPFKLLDWQEQIIRDLFGVVKPNGYRQFNTAYIEIPKKMGKSELAAAVALLLCCGDNEERAEVYGCAADRQQATIVFDVAADMVRMCPALNRRVKILASQKRIIFLPTNSFYQVLSAEAYSKHGFNIHGVVFDELHTQPNRKLFDVMTKGSGDARMQPLYFLITTAGTDTHSICYETHQKAVDILEGRKIDPTFYPVIYGAKDSDDWTDPKVWKKANPSLGVTVQMEKVKAAFESARQNPGEENAFRQLRLNQWVKQSIRWMPMEKWDACGFQVNEEELEGRVCYGGLDLSSTTDLTAFSLVFPPLDESDKFHILPYFWVPEETLSLRVKRDHVPYDVWEKQGFIKTTEGNVVHYGFIEKFIETLGERFNIREIAFDRWGAVQMVQNLENMGFTVVPFGQGFKDMSPPTKELMKLTLEQKIAHSGHPVLRWNMDNIFIRTDPAGNIKADKEKSTEKIDGAIATIMALDRAIRCGNANTESVYDARGILFM*
>LGEAKDPA_02324 group_31541
MWEQDTLKVEDQVVNYSMKVFEEPSEYGINQGRISKLTLKNNNKVIANYDRGWDMMPTSKIANEALEMILDARN*
>LGEAKDPA_02325 group_31542
VKKEILQNLANEVKTCRRYALNAVKKAEEGKISSAISMLDVAQTAKTCASKAHEELWKVSGGKLNDTEFELFADAETLDKDIQKAYQAIQQARS*
>LGEAKDPA_02326 group_31543
MLYASEDQAYELSEDCTTGSLVEEIFAILEQENEVFVKACFTVVDDFWVIIISA*
>LGEAKDPA_02327 group_31544
MELKYGLKGKDRQPLIKAIEDSTGVKAVYLKTPSMSYKIGVFNISKDGTVTCSSEENLDDLKNMLDVDYGISLPVCACDGTQCFSVEFPKDKADVVKLRKILDNKGDLIKKALGVNSLNIKEEDDKLIFPWFEQANQPGLASYAKFINSLCKMSVEIKRVNNSKHKQVNDKYAFRCFLLRLGFIGDEFKQDRKIMLSRLEGSCAFRNGGERNAVCE*
>LGEAKDPA_02328 group_31545
MEKEMQYYLADVSELIPYVRNARTHSEAQVSQIAASIREFGFLSPILVAEDNTILAGHGRLAAALKLGLKKVPCVKENHLTETQKRAYIIADNKLSLNAGWDNELLAVELSELEGADFNLDLLGFDEAELSSIFDADKDVSDDDFDVEKELKEPCFSKTGDIWTLGKHRIICGDATKLETYKTLLEDTKVNLVVTDPPYNVNYEGSAGKIKNDNMEDDKFYQFLFNSFVNMEQAMADDASIYVFHADTEGLNFRKAFQDAGFYLSGCCIWKKPSLVLGRSPYQWQHEPCLYGWKKKGKHKWYAGRKETSVWEFEKSKKNADHPTMKPIALLAYPIKNSSMTNSLVLDPFAGSGSTLIACEQTGRICYAIELDEKYCDVIVKRYIEQVGNDKSVKVLRGGKEYSFTEVCTNK*
>LGEAKDPA_02329 group_31546
MIEKVNPSHPDKIADRIAGAIVDLAYRLDENPKIAVEVMLGHGKCAVFIESTVMFKFKDIKNIIHRLSPGKVKIDITVVPQDKHLSQNQNGMVRCGDNGIFKGMPLTDEQKKLSAIARKVYEKYPYDGKYVLDGEKLIICQSHAKQEDLLKDYPNAFVNPLGDWTGGISVDTGAVNRKLGSDMADSVTGGGLHGKDLTKADVSVNIYAFLKAQETGRVVEFSCAIGDEMVDGKPYSQIVKIAKDYIDSVGGFEKLACWGLF*
>LGEAKDPA_02330 group_31547
LPTKSNNIGGRGGRRVGAGRKKKAVVEKASEGNPGGRPLSVLDIPELEGAEMPQPHEFLSATQKDGTQLQAKEIYAETWKWLKDIGVSSKVPSPLIERYAMSCARWIQCEEVTSKLGFLSKHPTTGKPIPSPFINIGINYMNQAVRLWNEIFQIVKENCSTEFDGVSPQNDLMERLLLTRKNI*
>LGEAKDPA_02333 group_25575
MDQMVLQTQQWLNKTYGDDTRYTKVKESGHTGWNTINGLIVALQIELGIQHTAANFGAGTTRKFNQRYPHGVKQQDDSDESKSNVYSIIQGALWCKGYSTSNNITQHFYSGTGRAVKELKNDMGIGGDSTVTIDVMKALLSMQQFVLLNRYGGTDVVRIIQQTINRTYKNYTGIIPCDGLYGREMNTALIQILQSLEGYSPDGATGNFGHGTRRNLKTISRQNASSYGKWVWLAKAVLNCIRYDCLQNENWDDDFAEQLTKFQKDYKLPVSGALDVNTWMSLLTSKGNPDRKAKACDTRFEITSELLNTLKRDGYEIVGRYLTGGSFKEIREGELKRIVDGGLKYFPIFQENGRNLSDFTYQKGLEHGKKASEAALSKGVPATAIYFAVDMDIYDYQIDSNIIPYFKGINETIDSRYSVGIYASRNVCTRISNVGLSVSSFVSDMSTGFSGNLGFPIPKNWNYDQFHEISGYGGKWDLDKVAYNGKIPACNSVISSQKYQQDETQFIKWVTTTEKECLKGFEGISNPLTGYRFAVGQYIFEYLRKPKYWGDKYFALWRFYTPEFSVDKHDIKARSLCHAVCSQQPSIKDKVTDIDIAHMSATALGYIHWGIPKNKGYYSLGDLGGWLLDLLQMFGNYRRVAKDQDLSKWLKEHLGSKTDGQGFGYDDVLADADAYLIVSSMKKDNSDTRFSKSISQLYQLSKRERIKMFYQERFNSSKDNVISAFTKLADRIDFAPLENVKEGLLKQAAKTDVLPTRAEAKILGQMYAEFMAN*
>LGEAKDPA_02334 group_31550
MNKKEYLRQAYLLDKRIKADMDEVVRLRELATSVSSLRYDREYVQTTRSIEAPFVKALIRVMDLEAKINMEITMLISLKEQILDVISKLESVDEQMILRYRYMSNMTWEEIGNELHASRMTIIRWHGKALEHMVLPDNLIQI*
>LGEAKDPA_02335 group_31551
MRYEPHEYQKYATDFIITHPVSAVLLEMGLGKSVISLTAINDLMLDSFDVSRTLVIAPLRVANTTWPLELEKWEHLKHLTYSVVTGSEKERIQALKTPAHVYIINRENVEWLIMKSGLPFNFDMVVIDELSSFKSYQAKRFKALLKARPKVKRIVGLTGTPSSNGLMDLWAEFRLLDMGQRLGRYITYYRQNFFNPDKRNQHMIFSYKPKDGAESLIYKQIADITISMKSKDYLKMPACVINEVKVELSGKERKLYDELKQDMVVSLEGKEIDAINAASLSNKLLQMAGGAVYNEKKESVHIHDRKLDALEDLIEAANGKPVLVAYWFKHDLERIKKRFNVREIKTSADIADWNAGIIPVALIHPASAGHGLNLQAGGSTLIWFSLTWSLELYQQTNARLNRQGQTSTVVIHHIITKNTIDEDVMRALSMKAKVQDALIESVKARLSINEVRERGSRENLPQNGGKNEQKRILTASLSS*
>LGEAKDPA_02336 group_31552
MGFLREKETERKLVRDVKAVGGLCLKLTSPSVDGLPDRLVLLNGGKIGFVELKAPGKKPRVLQVKRMKDLQALGFKVFVVDEKSQIGGVIDAIRAT*
>LGEAKDPA_02337 group_31553
MRSKQARTMERYMKAGAEMRLLKSLSARLITDTGSILLKTQQDKLMRAMDKVSQLCSVAEENMFKDYPDLSKDYIDVFYGDVANEPRNEVDKKIIEMAKEVSDGLFTRKGN*
>LGEAKDPA_02338 group_31554
MLACVASAAVLSGIFVLCRKATVYEGLILIPVWMLCGIVIPVESMPLPARIIAFIHPLTSAVWVAHAQSFNATTVLAIVLCIVLSSVLLVIAGFMLRHAIRLATLNGSLNII*
>LGEAKDPA_02339 group_31555
MIRNNNQVETMRNKIIQNNKYAELHQYNQYSQYGHVSVLSSIRTGARVSIQSIPSLNSWNTAVIRMIVEPLLSTFLCVFLAGAVSGGFNGAASYATSAGFNHSLIASTLAAVMGACSISTSMTVSEALAWDRFEGTTPFVLTSAKVALPLWFGRIIALVTISLVSDAVTLFITMLVVSPSAFFVINMSALMLLFLIVPVASTGFGIAIAAISMMMNDVYTISNALSAILPIVCGVIAPISVFPKMMQYVLYAIPVTHVTQASRSIVDGSVNVGVSLLVILVVGVLWAIVGVIIWNVGVAVQQRKGTLTNIGF*
>LGEAKDPA_02341 hpaIR
MKYEDLIFKIPKESKTYRTDSEFVVSKMMNILDDRKNVGDNKIIINTNLKLGLPLENINKIAGPMIEAWACEVFSGIRDNIDNAYNLINVEAQERLGMADIILQFRKSGNVITGNVDVKATANDIPNSGKGPNITSFSRIRTAYVKDPDYMFIILSIKHRVYSETNRETGLMDGIMEIVDYNAYDLKFISSADINYNPALGTGQIQIKDIHYVTYQYRTTWEMCQLLDQKYLHSTRRTIYDFYREAVKNKWIKN*
>LGEAKDPA_02342 group_31557
MDKELVAICGDAVEELKKIPTNSIRLIITDPPYNLNKDYGKSKDNLEFEEYLKFSRKWLKEANRVLSKDGSIYVFMGMRYISYIYSILEQELGMTFNSWITWFYTQGIGKTKGFSPRHDDILYFTKSPKNFIFNLDEIRVPQKYYRSVNNMRGANPGNVWEFSHIHYCNKNRKLHPTQKPEALYERMILSSSNEGDIVLDPFLGSGTLLRVAQQTNRRATGFDSNPEYIVMCEERLKEPFHGFDSIDERMKRVPNDLNDPQIRLEYIKNHIKWFLKNHPDAIEEFIENVKVKYYSKLVETNQLDLIESLK*
>LGEAKDPA_02344 group_20473
VPCVQLLLGMGDLMARGTALLVTLPTAISGSVANARYHYTHFTEGIIIGIFATFTVNLGAIIARSISPFICNILFCIFLFSVCLQMILKTGILAKNKR*
>LGEAKDPA_02347 group_20151
MAEIWDAYDKEFNKLKNITLVRGEPIPDGMYHLVGEVIVKHIDGTYLIVQRDFEKKFGGMWELTAGGSALQYETPLECAVRELKEETGIEASKIMEIGRFVQDVYHSLYVEYLCVTDCKKNAIALQKGETVNYKWVDKKSLLEMSQDELVSSRAIKLIKTVDI*
>LGEAKDPA_02348 group_31558
MDKLVRFCREVAMFGLTVALIAMLLALIWGGTLAIRIGFTSFAIGVTVISLKTVLRKTD*
>LGEAKDPA_02349 group_31559
MKNTKKCPKCGGSEIIFVPGSAGAYGTGNNIMTGHTIMSAVPVDRYICTACGFSEEWIDLDNMDKLKKKYDEI*
>LGEAKDPA_02350 group_31560
MLTIIKKAIVKKFKIEGADIFRQPHHSGDEMDNIIIKEAVPEDALARIEYSKKIGAETDNLSFGAEGFPISVDGEAEYICSILKDEKSCSFFAWKNGEIVGDVSLSALPRRMNNRAELGLTVLKSEWNKGLGSQLLQKAIEFAKSNDIEIINLEVRSDNLRAIHVYEKFGFRKIGTSPAYFKIADSYIDFDIMYLDLR*
>LGEAKDPA_02351 group_25576
MSKNTYKLTFLPLFKEDLLETVDYITNTLQNPKVAHRLVDDIESAIDKRLESPLLFAPYQSLTTREHPYYRISVRNFSVFYVVLGDTMEVRRLLYSKRNIDALLE*
>LGEAKDPA_02352 group_25577
MINIRPVSDLRNKFPEVEETVINSNTPVFLTKNGYGTMVLMSIKQYSALTDNIERKLDEADTFAANTSTRLSKDNVFDSVRRSINEQEHV*
>LGEAKDPA_02353 group_31561
MWKKFIHESEAHKRVNDDYVRNAAPQSSFTTGNKTHRVVVWIFGVIGIIAVIAAVTIGVFHGVLLTEYTVFAHSEKFENLRLQHAVAAIPLHNPQTSLIPKSNAFMSIVYEDGSFKLHKVSNIEGQTPIWNTEALHYTDSRDSYFIPVNAEKPTVNSIEKVQRQNFAFSLANGGFVDLYDESMMKPSDKTTYKILSTTSKGESKQRPIQFSESLFIKTCSTCGNQAYAIAQTEKHEVVLYRMVNEANVGLHEVSRHHEKDMVGEQLYQGQNESTGVIDAAYSPRCNNGVITFLYSYGPSSARTKDMAVEHSDSADDVKIIKEHFLVRWDVKTGKITTIPLKNSKGQVLYGPTTVYYEIAGYINAQAYDEKLLHIVDTENGRVFTLDAQTGVLRRLLDKATRQESSAGVNYRLLVGNHEIVRIPSITNTYDLKDFVIERFDRKTGKLLKKIKVNKDFLYLTDQKNTDLYPGIPAVNPKWLQ*
>LGEAKDPA_02354 group_31562
MSKKKVYISLGIVFLLALFVSTGIFSIGNNQASKNSGNIAHKLMPVNVAYAETLDDIKGAMNKLRVEIETETKTNPQVAIQAHPGKFIRSSKNYQRILKLGLKAIKPLYDTIYDSRDAGCYEYILAMAIEDITGEKFVYNSDYGWKNSLEFRMAYDEKVNNTRFNVERISNNETLNDHDRTQKFKELGIFAVSDLIKEYRKSDSKVSKPSILEAVKGITSKYKELAITERTPTESILDETQLFDSLVSLNGKAYK*
>LGEAKDPA_02355 group_31563
VLCEHEATKKILVASFEGNIYTESLGDLAYQNNPQFKKFVLDNNLGFKSYALFGKNEITERIAVLIDLVKLVWNDDMFM*
>LGEAKDPA_02356 group_31564
MFQAILGVSEYLYRLRELELMYDGKIPIMVQERANWPKKIGHNELCPCGSGKKYNRCHGR*
>LGEAKDPA_02357 group_20523
MTLKPALTYDQQIARLVNDHHLKISNIEFAKEILKKVNYYRLSGYGVGLKNANNKEHYQDTVSIEQLFNLYCFDSQFKNNLMRTIEQIEIELRTQITYYLSIKYGPEVLMSETNFVYKTNKQGQSIYSILIKSLNKEIERQKINLLLSIT*
>LGEAKDPA_02358 group_20524
LFSILKTEDQKNISRYYNTDPKYLKNWILCLVEVRNICAHYTRLYNMPLKENPRLYKENLQYKRKQNKIFPVLLITKRMLKANEQWCSLLKDLKNTFAKYEGSFKFDFMGFPKNWEEIL*
>LGEAKDPA_02359 group_31565
MILADKILELRKQNGWSQEELADKLGVSRQAVSKWEGAQSIPDMERIIVLSRLFGVSTDLLVKDEIDVMGKNVNADENACQEEAGVRMRVIELEEASAYIAHRISFAAYVALGVLLCILAAIPLIGSNLLLSPTVNAQVGKTMGLAFSVAIITVAVVIFIIQSFHEKRYQYLEKEDFETAYGVDSVLKARLERFMPSYVLRTVIGVVLCMVAFIFLIISDTVPKFYQLSSGFFVVIAIVLVAAAVYLFVQANIVRSSYYRLLKPKKKIVYPAKIRLLFQAYWLIIIFIYLAYSFITSDWGKSWIVWPLAALTYGVIEVVLKAWRLGKK*
>LGEAKDPA_02360 group_31566
VFTTLAPIELALRALLGYHLGKVDPLVHMDVKKLNAVARAAYKKNPHKTQYEVWLSKYKEAVRNSQEDFVAHHRDKYDGQLPVWVAVEIMDWGMLSHLYRFSPNKVRNEIANLCVMTAPQLESTLKSLNILRNLSAHHAFLIVVLISSQSQ*
>LGEAKDPA_02361 group_31567
MSGENELKALEIKGLSFGYNSAHEVVKNLSFSVDFGGVTGLIGPNGSGKSTLIRLSGDLIKPRSGKITVCGNLSTTKEAKKDSILLASNDYLPEFLTGLEYLRFIHNMYGMQCDMFEVQRLFSRYQMDHRWDDLIEDYSHGMRKKVQLIAAIMVARPLTMIDETPNGIDIEALYNFEVDIRNMVCEKNGVLLCTHNFSMLERIADHIALMSHGEILVYEECRALVSKYGSIDAFVKANIPQLGGEGSEY*
>LGEAKDPA_02362 group_31568
MHLSKQIFHNWAVRVVNTNTLRLVRFLFLFFARRLFLHKVMQSSCAKILLFFTALASYAGYCFLTFIVVRGMVFSSKAISLVCQSISMTVGLWVLLFFIIIRVLFMKADKLIELTHTLPVTNKQRILAYTIFEAITVLSCVSLVSGPLTFSMAIRGGCETFPEIFFGIIGQIVILYLLLDVIYLGFDRFLQVFHIERWRSFLIPCFFGSILFGAYMYVQRESNRFLDAFYEGRTYYGFSRFFVLIYDKFGVLTAGVVFLVSAVIVLLVILIVAPNQHSRWKYFFKIPLGNSPSLFIIHLKAIVRSGEFLLATFFVITLSIVVLGIHGYYPPYWLAIISTQAVYALPTTEAIHKTYRHKLSPCRLYLYLFAPYALAESVIGVPVLAISAIKGLNLAEVGKTIFICMITLIASIAISIFFPAEKHNPFSVLVGMITALCLVILISFTIFVWQMPDNITVLLWLSIGAVCMFYSIMGINSTQRKEYYEYV*
>LGEAKDPA_02363 group_22621
MNMFKRIISAITLSFILTAVLTAATVIILMFTKGREMGHYLGLFGSVFFDAHETSSGSIMVGFGLQNPWILTLIFLVLFVFSLVFFTILSALQKRKKMLETLSKNKI*
>LGEAKDPA_02364 group_31569
MFIKIITVIRANGRFCLLNSLFYDHLIQSRVREKEGNGVMRSKTIFCKTIFQSCLVVLLLIGSLFSLAGCADGEDKAELASYHWETVAVSQEEFRIPENYMNEDELYLFVSRDILDSHYDLSKVTLGDKPIKLVDSSFNLPGPGLKALFLVGKFDLKDKSSSDVLKVPGINKTGNVAIGYKKK*
>LGEAKDPA_02365 group_23393
MLNRVISRYDSFVANHQHAKGALVYFIVLMPQVLSVFITGLIQLAGMLLLIYTMGSLHSASTLLEGFVAFKLALSFFLQALGFIAKDRCEMLLIALFRQLTFHRFVRLSVKNNDDETLQSSALTYPNQISQIAYGVDFVLSILQFIILFAICVVQYHENSIVAVLLLVLLSVGNLFLIRWIGVLWKNYVDLEGKRRNLLSKIIDKLPHASRVYRYNVGITAIEDARKAEERVLYKRIFPQLLSNIVEQGGLTLLLAGVVLVHVTIFPNALFNVGILFAIKYLYGAMQNNIVNYRVIRLALPMDKDLVQLEQNAMNNTLADATNISDSVVFDNKFALLSKEACSALNAYDSIVSSSKILVPCNPIMSQGLIEAWFNIASDDTRRKYENFLRLFNVSREVADRFLHNPETLSVGERQRVVLAMAFAQDVEYLVLDDVFSVLNPELRETVSQAMLSSQVHHIVLFARNPEYIPCVFYGNNSKQVTHSVVEENHLQNTGSDKTMQADCVESKIPTGAESRGKFIRTVRELFSASIICLPIATVLIVLAELMFVENIATNTNLNMLQSSALFASLLIVIGIIALNVPVYAVPIVRLTKLHNRLIMRLHKYSNIDNKGDVLGRLGDDFSDLQMSIPSAIAHVIFIIVQTVIVLAMTIAAVPQYVYIMIIMVPLSCLIWYAGSRLLNTAADKQAQYRDKFLGALSSLLSTRSLPQGAIFDSSRKYHYASSENKYWQRMRRFINIYTVRNCMMQSLSLVLEFSILYMLTVSSMNFASASAVLYFVVMLSSSLENVIETLQDSGVLTQTAQRVFSLENYERKQKAYKRNELAYQNLSNTIADSDISSVAIIGASGAGKSVLLRDWFDHNNTKNCMLIEDYLFDDNGAIVAPDFTSLTKCIGSQQRTVIMLDETFKSVTDADGCSEREIIVQAIRCAKTRNNKLVVVLHAQTNCDVFDKVINFDEY*
>LGEAKDPA_02366 group_31570
MMCVLRLIDIAVTKSANVHVRIQENIKQQAEQILETIGVSRATAIDMFYRQIILNKGIPFSLAIPKSLPVQDDMDEKTFNALMAKGYDQAVQGDSYPIDDVFEELEC*
>LGEAKDPA_02367 group_31571
MSSVISLGEKIRKARLEARLTQEELSELLMVSRAAIAKWETNRGLPDIENLKFIASALNVSVDYLLDENNSVDFSIIKKPINLNKYGFDGGLSSFKKSKIKEQIVLDEYPDSEINMLTVVKTYNSSSEKMVDNFVGWFSTLFGGLPLFGIYDFSKAVSTLGTDQYYLVDKKDKQYFVLITDEYIISRIMGVTFNSKKFRIGDKEFMKVGKLRNK*
>LGEAKDPA_02368 group_30667
MRFFELFRIEFKKVKRSKIIPLIFIAPLLVVGSGVASLHSYFTPEYTHAWAAMFIQSALVYSYYLLPLSMIVICVMIAGRETSNNGILKMLALPVSRYAISAAKFCVLLFYLLMEMVVFFAVFVIAGLFATSSTGVTETLPIMYLLKWCLDLFLTMIPSVIVMWAITVLFEKSMLSVGLNILLVIPGVLIANTPLWIVYPYCYSGYMVSRSLHAVTSTGLGNGFNLIPFLPCAIAISVFVFLIAITQFGKKEMR*
>LGEAKDPA_02369 group_30668
MKTLVIELKKCKRTGFIALMIAIGIMGAAYAFVNFIVRKNTLLNLPLAPMDILLTQLYGMIMVLNMFGIIVAACIIYNLEFKGNAVKKMHMLPMSVPAMYLCKFMLLTVLLLIAICIQNLALAKIGVTDLPQGTFNVSTLISFAAYSFITSMPVLSFMIFVSSRFENMWVTLGIGVAGFLSGMALASSDIVLFMASPFIVMLKPAVAMSAQPNTTVVIVSIVETLLFLCSGLWAAKNLHYE*
>LGEAKDPA_02370 bcrA_3
MNNIVTTEHLTKKYKSFIAVNDVSLHIRKGSIYGFLGPNGAGKSTTMKMLLGLTSPTKGVFTIDGKQFPTDRIPILKEIGSFIESPSFYANLTGRENLDIIRRILELPKSAVDDALELVGLSEFADRLAKKYSLGMKQRLGLAGALLGRPPILILDEPTNGLDPSGIHEIRNLIKSLPDLYDCTILISSHMLSEIELIADDIGILNHGHLLFEGSLDELRQHALQSGFASDNLEDMFLSMIDEDNKIRKQSARL*
>LGEAKDPA_02371 walR_2
MNRNDYLLNKHLLLVDDEQELLDMVVSILNEYGFYNITTAKSIKDAVEATQKLRPELAILDVMLPDGNGFELMKQIKQYSDCPILFLTACGEDEDKFKGFDLGADDYIVKPFLPKELTFRIMAILRRSYKSENPIVKLKNSQIDFSSAQVIKNNEHIPLTAKEYDLLSALYRNAGCIVTIDALCEAAWGANPFGYENSLMAHIRRIREKIELNPSQPVSLVTVKGLGYKLIVE*
>LGEAKDPA_02372 group_31573
MKSIPKLIQRFISIFLLSSVLIVSMNIIAFIVLIGNYAPDKEMSPYSIAKEMGEALQLSASGDYVLSKNMSSKLTNSGAWAILIDNNTLKVVWKTENVPAGIPNNYTLSDIANLSVGYIDGYPTYTGKNKDGVVVVGFPHNSFWKHTRPSWNYSLISNFPQIVLSVLFINILLILGIYLIANIKLLKSINPITKGIQRLSSGESVHIPETGALSEISSNINSASDILQIQKEQLRKRETARANWIAGVSHDIRTPLSMVMGYAGQLENSLHISQEDRKKATMIIKQSVRMKNLINDLNLASKLEYNMQPIMKKEENVVAVVRQVVVDFMNIGMQDEFSIKWETDTEFTVCNISVDKDLLKRAISNLIQNSISHNENGCTIYVSVAANNDNCIICVEDNGIGVSDEKIEKLNHAPHYMICDTSTAEQRHGLGLLIVQQIIRSHNGTVAISRSKHSGLKVSLMIPLN*
>LGEAKDPA_02373 group_31574
MEHNCGFINDKKAFRYRAAAIIVEEGCVLFARNDEDDYFYSVGGAVHMGETSEEAVKREVFEETGLNYEVDHLAVIHENLFIGSSGLDGVDFHELTLYYLMKSIGKRDFTSHSTTESGAKETMHWLPIDELDKFKAYPTFMKEYLKLEHSGIEHIISDERY*
>LGEAKDPA_02374 group_31575
MNPAIMARDRYINIVSVYVRAEQSAENISQDTIRAVRRCTLLHKDNYNKSQFVERSKD*
>LGEAKDPA_02375 group_31576
MLKDESEKWKIFLKSERHDISEYDENLDKRCV*
>LGEAKDPA_02376 group_25578
MSKLLAWKNSPYRKPLILKGVRQVGKTWILKEFGKLNYKNIAYFNFDENKEYKQFFETTKNVERILQNLMLASGQKIEPENTLIIFDEVQDCPEVINSMKYFCENAPQYHVACAGSLLGITLAKPSSFPVGKVNFMQINPMNFTEFLLANGDENLVKFIEQIDRIALIPDAFFNPLYEKLKMYYVTGGMPESVLMWAKARDVNAMQETLFEIITAYERDFAKHPNVSEFPKISMIWNSIPSQLARENKKFLYKVVKNGARAREYEDALQWLVSAQLVYKIYRNTAPNLPIAAYDDVSAFKIYLADVGLLRRLAQLAPTAFVEGNRLFTEFKGALTENYVLQALLTQFEVTPRYWSQTNPPYEVDFLIQRENDIFPIEVKSEANINSRSLKKFKELFPNQTKLRIRFSLNNLKLDDDMLNIPLFMADYTDKLIELALKENN*
>LGEAKDPA_02378 group_31577
MSETNVRPVLFKHAFWGHVITETVAGVCTLIISLLVQQFIGHRVLGWETVVILVLSVVVFSLLSTAYLQWDRRRRPDDGSGDLLIGIIDFVLRLLVTSGIALLLVSNTTLLSIIIGAAITSVLLFVFEKPWQPGMTDAQLHEASQKAVELGVQMLEEERVKRAR*
>LGEAKDPA_02379 group_31578
MIALQHASEVKTGTSRGVSLTFSSLIVANMLMEAVYDVVIFVLALMLQWWMLCTIDGWSTLLVIFLGNMLFSCAAAAVMVLMGALKTDQQKCPTKSWPFLVIVVLLRLLIFGVLAWLLTPSLVWVSVVVGIVLTNIVLVIKRHPRRRTAVAA*
>LGEAKDPA_02381 group_31580
MTNIQRSRRQVRLSRSLGIALTPKAQRIFEKRPYAPGEHGRTRRRTESDYAVRLREKQRLRAQYGLSEKQLRAVYEKGTHTAGQTGDAMLTDLETRLDALVLRAGFARTTAQARQFVVHRHILVDGNLVDRPSYRVKPGQTIQVRAKSQTMVPFQIAAEGVHRDVLPAVPGYLDVNLASLKATLTRKPEVDQIPVEVNIQYVVEYYAR*
>LGEAKDPA_02382 group_31581
MSYNISKEPARENGSEGDKFNNGGTSNNTLFRNTINDNLLENEKTLTQNLENQSKSYIMENNMSDTEDYSTSKSDSNEKTFAMDGLHSIPTNAGFAGAGAGFEGGAAAGFEIDEKGSVRSKISDSQVIKSLEDTDAFDAIDVDSIRASQQKNTPVINKITSTGVGDSSLSDLVTSTEEQSSSLLSSEDDSPVISTIAQSPIRDFNGEYPYKLYRPGTYAREHIRITATKLADGRDFFYMDDNPEYVSGRKTRELKDPRKLPYRFSYLVDSEGNETPYTAPQMRQDPLTGDWIPMATARMNRPITAGPTVLAKSNPLAARKPGDPYQDGEVPDTDYDVVIFENRFPSMVQVPGESRDIKYIDGNPLWKSAPAAGRCEVICFGPDENLLPANLSVSRMRTVVEAWAFRTAEISQIDGIEQIFPFENHGAEIGVSLAHPHGQVYCYPFIAPRLEQELRHTEAYFDRTGSNLLKDLMKAELNASTRVIMRNHSWVAYVPAAARWPLEVHVAPVRDVLTLDQLDDQERWDLAQMYITLLRRGNKFFVTKDGEGMDLPYIAAWHQAPVHDSRRAHYRLNLQFFSFRRAANKIKYLAGSESGMAAWVSDTTPELIAKRFHEIGEIDLD*
>LGEAKDPA_02383 group_31582
MLLHLYLVRHGQTMFNRYNRLQGWSNSPLTDSGIADAYKAAEKLSDIDFAAAYCSDTTRALETAETILDVNESSGHSRPNLVSDMHFREQCYGYFEGQDMSMAWWAAGAPHGVHSYNEIVEKFGLPATRDMLKEADPFHDAESDVEYWTRVEGGFSLIAANKSLQNGDNVLQISHGNTLLSLMHRFARGAYDLSERPRNGSITRLDFDTTKPLDNAISIQGYNE*
>LGEAKDPA_02384 group_31583
MSVGEIAGLIAAIAFAVLSGVLIYPLIRLGKMFDQIANTVKDSGDHAIDAIDESLTTMQKVNKTLDDVNAMSDSARTTLTNISALTDLYGSFLGKPIIKVASVGYAIKDTFNSFFNKPSVPTSSASASSSSASYGSSKSKSSNSASSSNFSGLKNSAGHISDAASSIAMSVVSSLASVVASAATAFESVSTSFSKSSGKSSQKSSGKPSGKSSGLKSEDKSYEKSSDEKLSDEKRDEKRNENGLEDRAEQPAENEKQYVKSSKKLRGSSRGSSRGKSTSSKYSRYSKYSSSSSNLDS*
>LGEAKDPA_02385 group_31584
MFKRLFWISIGFIAGVLTVSKFRAYLKTRLSSTGSKILDDENPDNITLQTLLILFKDFNSSRKKREEELNSKYAEEFNVSKYEYHDLES*
>LGEAKDPA_02386 group_31585
MRTAEIAKRYLDYFGNHGHMVMPSASLISPNPTTLFTIAGMVPFIPYLLGEQTPPSRRMASNQKCVRTLDIDEVGKTTRHGTFFQMVGNFSFGDYFKEEAIHYAWELLTTPQDKGGYGFDPEKLWVTTYTDDDEARAIWKNEGFDPEHMQVFGMEDNFWTTGGPGPGGPCSEIYVDRGPKYGKDGGPAADESRFIEIWDLVFENFQVDNVKSKTDLHIVGELDQKNIDTGAGLERLAYLMQGKENIYETDEVYPVIEAAEKLSGVKYGSNADADVRFRVVADHVRSALMIMSDGVRPSNVGRGYVLRRLLRRTVRAMRMLGVQDPVLPTLFPVSKGAMEPSYPELNNTFHEVSEAAYGEEDAFRRTLEKGTTILDLAVEKAKKEHRDDPMVGGADAFTLHDTYGFPIELTLEMAAEQGVKVDEAKFRELMSEQKSRARADALKKRHNVDVSVYDDIKKALEKPIDFLGYTDFSSRSNVLAIVEAGKGSVKSVSAPANVEVILDRTPFYAERGGQIADQGEIISDDGAILEVDDVQRPIKDLIVHSCRLTEGALSVGAPVNTNIDQVRRAALARSHTATHTLHKALREELGPQATQRGSVVDPDRLRFDFQWQKAVDKDALRRVEARVNERIREDLQVVPKEMPIDDAFKLGAMHLFGEKYGDVVRVVEIGDGWSRELCGGTHAKSTGKIGMVTILSESSIGSGVRRIDALCGEAAYEYGAREHTLVAHLADMVNARPDELAERLESLLNKMKDSDRKLAAVYESQLNESIPSLVEACKQSDAKIKLVVKNVGNFGSFDVLRKTVLDVRSRLSEDYPVVVALAGVNEEDRPMVAIATNNAARELGAKAGDLVRTASKVLGGGGGGKPDFAQGGGTDASKIDDALESVKNEVAKL*
>LGEAKDPA_02387 yrrK_2
MIWLGVDLGDARVGLALSDPELTFAHPIGNVQVQGDSFRAIDEVLCVIEDNSVSRVVIGLPLQLDGSEGKSAKKSRRWGKNLIKRMQLLRDENDWELSYVPEVVWKDERLTTVSAHRQLLQADLSTKKHRPMVDQQSAVLILQSAIDDYSNGR*
>LGEAKDPA_02388 mltG_2
LPENFDDFFERNAKWTSQASEQDEFYEDDSHEDDPHGVDSHGVGSHGVDSSKSDSSTDNLLKSISSNSSPISSNSTSSASSSSESSTSSSSNSSSSSESNSSKSNLLNSRKHRRAMRRNKSRNSRKSRKQKRFKAIIILLIVALIVCFAGYGLARAVRSMIGYQSLSASEDWPGPGEGSISFSVEVGESANSIGSRLEKEEIVKSKAVFTSIVSSNNKILYPGIYELKKHMSAIDVADILSNRKKATGFLEVKAGERSVDIIKRASEISGIDYSKFKAILQAKGAGILPQEASEGWLEPGVYNVKAMKSAEKIMSAMVEKRIAKLNAIGVPKGDKRENILKIASIAEAEVNNREYYGKVSRVILNRIDKDMPLGMDTTIAYGAGVRAIDLTKSMLDNANNPYNTRIHKGLPPTPISIPGPNAIAAAMHPENGSWLYFVTTDLKTGETKFVNTHEEFLKIKDEYKRNNKDAN*
>LGEAKDPA_02389 group_31588
MIQISALIAAIPTLICAIALCFTDILYFVVPRAWVIFAIILQTLSTSIYSILLKHDFSITFLGWISAAICCCLYVIMRYIAGKKSLGFGDITCATMLAQALILFGFESIITWIALTGVIGIFAIIICNIHKKFHEIFHTKYRKTPEAINSAEFNKNYQNFRENNASMNNANSHTITSASAIRSANSNTNSISINESNYKNRIAFIPVEVLSAIIAIAIYLA*
>LGEAKDPA_02390 aroC
MLRWQTAGESHGEALVALIEGVPAGVKITSEDIVSALYRRRLGYGRGARMKFEQDKVRILTGVRHGLTLGSPIAVEIANSEWQKWSEVMSVDPLDHEIRHEGRNAALSRPRPGHADLTGMRKYGFNDAREVLERSSARETASRVALGAIAANFLYQALSVQTVAHVISIGGIYASKSSKLPTPEDVSALDSSPVRTLDKDAEKRMISRIDEAKSAADTLGGVVEVLAYGVPAGLGSYVEADRRLDASLASALMSIQAIKGVEIGDGFEEANVSGSVAHDEIVRDENGKITRLTNRAGGIEGGMSNGETIRVRAAMKPIPSIPRALRTIDILTGGAARAINQRSDFTAVPAASIVAEAMVRLTLAKYALEKFGGDSLLETKRNAESYINSWPEYMK*
>LGEAKDPA_02391 group_31590
VSTNQMPLAVIIGMPGAGKTRVGREVANLMHIPFIDTDAEIEQEIGMSVAKYFQSHSQEEFRVIEAKIVRNAIEGSTACSGIVSLGGGAPTDESTQEVLKKYRANGGRIVYLQANPNEAIERVGRNNNRPIFSGSDCATRWLELYEKRNPIFRSLANIYMLTNGATAKAAAEKLKNMLNQRMIHVPCPGIEEYDVRIGEDALELLPQMLGDSVNRVALIHTQPVQRHSDKARTILRRAGYDVYEMLVPDAEAGKTVRVADSLWSKLGDLGFTRSDAIVGLGGGAVTDLAGFVASTWMRGIRYVNCPTSLLAMVDASTGGKTGVNTSAGKNLVGSFYTPAGVLADTFTFSTLPKDIFIEGLGEVVKSGFIRDLNILQILSDEHNNKLIKSFDRNVFDKASSIKNVELNNLITDLIERTVRVKVYHVSKDLKEQGLREFLNYGHTLGHAIEQIEHFRWRHGNAVSVGMVFAAQLAKNLGYLTCEDVKYHKDLLSSLGLPICWTSSTDSESMFNNVLDLMHKDKKARGNILRFVILDGIANPIHLENPPIEAVRDAFNSVYKQK*
>LGEAKDPA_02392 aroQ
MENNNQAKKVLVVNGPNLGMLGVRQPDVYGSEDFETLRAYCQQWAFELGLSVEVLQSDDESQMIQWMHEAAKSHTPVVMNPAAFTHYSYALADAAHMVKDAGVPLMEVHISNPAARDSFRKISVISPVATGTITGMGLYGYKLALESVAHLI*
>LGEAKDPA_02393 group_31592
MVRRKHGNSQEHITKHIFVTGGVVSSLGKGLTASSLGRLLRSRGLHVLQQKLDPYINVDPGTMNPFQHGEVYVTEDGAETDLDIGHYERFLDVFLSQKANVTTGQIYQSVLRKERAGEYLGQCVQVIPHITGEIKSRMRAQASDDVDVIITEIGGTVGDIESQPFLEAAREVRRDLGPENCMFVHVSLVPYIAAAHELKTKPTQHSVMMLRSLGISPDALVLRSDRPLNQGIKDKISLMCDVDAEGVVNCVDAPSIYDVPKILFNEGLDAYVVRELELPFHDVDWNEWEDLLERVHHPKHELNIAIVGKYIDLPDAYLSVTEAIKAGGFANWAKVNVRWVAADKCETQEGAAAALDQMDGMVIPGGFGIRGIEGKIGALRYAREHGLPTLGLCLGLQSMVIEYARHVLGLEDANSTEFEKDCGDPVIATMEEQKDIVDGKGDMGHTMRLGSYPALLEEGSIVAELYGSTHVTERHRHRYEVNVAYKDRLREAGLRISGQSPDGNLTEFVELPKDVHPFYVATQAHPEFKSRPTKPHPLFAGLVAAALEHQSKMSSK*
>LGEAKDPA_02394 group_25567
MLNKKAIAAFAAGATLLAGFAMSTPAFAADAKADKCASLQYAVDAARTEKTTAELKKSLKEIELKGKTALYKKAAAAVASYKTALKDYTDKKAAYTAAAGDKKDEAKVALNKSVEALNKVLKSIKDANYDDFNVPIDATADVFNGTEDQFKAALEAPTFKPADDFLKDVNKAVQKAEDALTLAENHLAKAGCTVKPGKPNKPGKPNKGGVHINTKGNKGKKQLSKTGVGVAFAALAAAMLAGMGAAVRKIRH*
>LGEAKDPA_02395 group_31593
VTGSNIILNHLFTKNVFSDDSIYENKIYKRVASRFVDNPEDKNNGMIISEIYKFMSKSYRNEYFYQNTLLNKLLLGKYSMNTATALTQISIGKSKADFILINGKAVVYEIKTELDTFDRLEHQLDDYFKAFDHVCVVTSEGKYNHAIEILENTPVGIYVLTKQNTISEKLRKEPIKDNSKLEHTAIFKVLRKREYENILEEYFHELPNVKQVFYYDECLSLFKKIPICDAYRMMLKQLKIRNKIENISVFDDIPYELKSLMYFSSMSKYDWAKIDRFLNKKYGG*
>LGEAKDPA_02396 group_31594
MYFPYIRGRQYDLLALRELILNDKMGDEIIPIIEPVKITSTFTSTIKAFIDKGHDIALILNPEVGSFISDVKFYQNITDDIDYVKYILKEYNSSHVIKSVIMNNLASSFVNFCVENEVDKSELLVVNSSQDYLDTYEEKFSRVTPRYVLIPDGGMFRRRIKSNRVILDDKFKKQVKNSDYSSCVDEFFSDDHLYYESEDYIGFSDYSIVGKSYNEVGFAPYSVAIHIVYFDSKKNLRVRHFVSKTNEDIYNTAGKFYEALSDLNIWCKQNPEFFVNTIGLGTLLEHYENGTYPGLGTVKKLSLMHHLELMNNNFSGVK*
>LGEAKDPA_02397 group_31595
MRMLYCSNCFTDIQIKAIIDGTNADARKNVNHKIGNCNFCGATDVYVCDTSNGGPIEEYFNGLLDIYTPSYMLPHNFPKNKIGFIKDILHDRWHIFNLDISENKIYDFIKSICAKKYSSNPMLFNSEVGVRQFCDTNYLEDNSILKNHNWDEFVENIKTVNRFHSSYINIEKLDDFLKYDVNPSYKEGRVFYRARICPNAGGYASDDMGAPPSCKAKDGRVNSKGIPVLYLSDSIETTLNEVRAEKYDYVTIARFRLKKDIKVIDLANIVNRISPFTDIDYTQYAINIEHLEKIAEEISKPVRSNNEFDYIPTQYISDYIKSRKYDGIEYTSVMGEGGENIAVFNPKELECIRTEVYKIDSIKYYTTLLAEE*
>LGEAKDPA_02398 rph
MVNLQIMAQIKDMLESLKPIRIDGRAVDELRPVKITRNFTSVPEGSVLIECGNTRVMCTATFTVGVPRWRKDSGLGWVTAEYSMLPRATEQRTDRESVKGKVGGRTHEISRLIGRCLRGVVDMKAMGETQIQIDCDVLQADGGTRTASVTGAYVALVDALRWAEKNKHIHSADRVLKDSVSAVSVGVINGTPMLDLPYIEDSQAMTDMNVAMTGSGTFIEIQGTAEHRPFNRDELNVLLDLATKGNRELQEKQREALRS*
>LGEAKDPA_02399 group_31597
MNSMRKADRVKIIVATHNEGKLVEIKRILFEECADFACQVTLLTAGSLGLPDPVETGVTFEQNALLKARCVASLTGCPAIADDSGLIVDVLGAAPGILSARWSGVHGDDLANNTLLLKQLSDIPDPCRTARFRCAVALAVPEDCNQIHQESAMNHSHSFEIVRFGEMTGRLLRESRGENGFGYDPLFVPDDQPVRNGVQMEGLTSAELSSEEKNAISHRGKALRALLPELKAMCFTE*
>LGEAKDPA_02400 group_31598
MSKFLLNRKSCAQSCESDNNIANRKEEELSETKSETSADTSCETSSHASRPETSTKTSSNTSSDTSSDTSSKTFDSSKAAHLAISSSPDSPNPAFSSSARTIFIGMILTLLGGALWGTNATVSKILMGDYHVTPLQIACVRQLAAGVLFFITASICTRKQLVSAVKSTRSWGMFVLTGIVCVLLTQVSYLWAIDWTNSGTATVLQSLNLVFVLVYACLKNRRFPNVRENVGVLLAFVGTALMATGGDFSKLSLPIMGLIWGLVDAASTAALAIMPVKLIAKWGNLSINGITFIVAGLILLPFVRPWETMPALDWRGIALFAFTVVGGTFGAYWLFLSGIMRVGAVRGTLLGASEPVMAAITAVMFTGAVFSWADFVGFALIFIMMTLLR*
>LGEAKDPA_02401 group_31599
MTYITIRDVAQRAGISVSTVSRALNNNGRISLNTKAKVERAVAELGYIPDSRAQAMRSSRTKTVGLLVPDIRNAYFAELAYTVQDSLFDAGYCAFIGTSSESAARQDSFLASILSQRIDGAIIVPQGEVTEALEKLIEQHLPLMFMDRHVEPQSGGLENVPVVDSDPTNGICDALKDIKRHGFLSVGYISGPIVASPSLQEREQVFRNVASKMFGENNVFVESTGFDQSSCANVVNRMRNSGVKALIVGYSPDALRVMNVMAREGLVIGKDMSLISFDDVEVFRLATPHISVISQQVQIIGRTSAELFLDMLENNSEVKSHRVETVYIPRESLGNA*
>LGEAKDPA_02402 group_31600
MTELSLVGVSKIFGNSTVVDNVSVTVKPGEVHVLLGENGAGKSTVIKMMSGIYQPDKGHIEINGETVRIPNVDAARKFGIAVIHQELNLVPELSIMENLFLGTIPTKFGFVDRATMRAKAQDALKVIGLSEDVSKPMGELGVARQQMVEIAKALMQHASILILDEPTAALTKRECEQLFSIMEDLKTKNVGMVFISHHLDEIARIGDVVTVLRDGKYVDTVDAKVPEKELVRLMVGRDITNQFPHGNRYKGEELLKVEGLTRKGDIQNVSFSVHAGEVVGLAGLVGAGRTEVLRAIFGADTYDSGSVYVDGKKIPKANIAGSIDAGLGLVPEDRRTQGLILEASVAENLGVSTLIPTSHFGFADLKGQREREESTAKLLRIRMESIDQLAGSLSGGNQQKIVFGKWSMAKVKVLLLDEPTRGVDVGARVEIYELINSIVENGGAVLMASSDLPEVLGMSDRVLVMSNGKISGELDASQATQESVMELAVTHLDS*
>LGEAKDPA_02403 group_31601
MTTEQSTKSQSLGYGKKDKGFLPVIKQFASRNGALIGLIILCAVLSCATPAFLTSVNIINVGIQAATVAILAFGQTFVIVSAGIDLSVGAVAAISSMLVAYTGASMGLPPILTILVGILTGAVFGLISGVANAFLKLPSFIATLAMMSVARGLTLVVSDGRPISTSGMVNFFGATVAGIPMPIVMMIIMGVIASVTLNFTTTGRSMYAVGGNMEASRLSGINIHKTQIMVFILSGVFSAIAGLVIAGRLHSAQPQAATGYEMDAIASVVIGGASLSGGKGKISGTFVGAILLAVIRNGLNILNVSSFWQQVVIGLVIAFAVSLDTLRRKEDTH*
>LGEAKDPA_02404 group_31602
MNNQTLHRSIKLVCAAMAAGALVLGMSACGNSNSSDKVALLVSTLNNPFFVDLRDGAQAEAKKLGVELQVSDAQNDSSKQQDQAQNAQSQGAKAVIINPVDSDAAAPSVSPLLSANLPVISVDRSVTGVEVTSHIASDNVAGGAQAADALAKSMGEKGEVLILQGIPGAASTRDRGKGFKDRIKKYSGIKVVAEQTANFDRAEALNVATNLLQSHPNATGIYAENDEMALGAIQALGAKAGKDVKIVGFDGTADGMKAIKAGTMAGTIAQQPKELGRAAVEAAVKAIKGEKVSKTEPITVKTVDATNVSDFE*
>LGEAKDPA_02405 group_31603
MLTHGVLNAQLAQAMAGLRHKDQFVISDCGLPVPDGVEVIDLALVFGVPRFKDVLDAIKGDLVLESGVMAEEALGKEPESLVKDAFAVPLTYVPHDGEDGFKALVSQAKFVIRSGETTPYSNVILRCGVPF*
>LGEAKDPA_02406 group_31604
MRHYEELSSLENLSKIAAVKNLNANSESDCAALSRKNGIAVVGSMNADYTIVADRLPNPGETVNGNEICVLPGGKSGNQAVSAAKIGANVCMFGAVGNDSNADFLINSLKSAGVDTKHVRHVEDVKSGATVITVDSKSGENTIVYASGSNCKVDVEYIESDSVKSALTSAKVLGLCFESPMETVAHCAKLAHENGVKVLINDSPFLDKIPQDLIDSSDILLVNEHEMAQLLHIREPEDGDWDSFDWEHTAKVMHDFGFDEAIVTLGSEGSVVLNYAEEDPVCRILPQKVKAVDTTGCGDAFMGTVLACLSCDMQLDDAAALASYVSAYAATGFGAQASYGSVEEIRKYFGK*
>LGEAKDPA_02407 group_31605
MSTILEGNPTKHLMLVTGRAYPQLADETAQYLGIDVLETTAYDFANGEMYVRFTQPVRGADVFVLQAHTDPINNWIMEQLLMVDSLRRASARSINVVAPFFGYSRQDKKHQGREPITARLMFDLFRAAGATRILTVDMHAAQEQGFFDGPVDHLTAMPVLIDYVRNTMKLDNATIVSPDAGRIKVSEQWAAKLGGLPLAFIHKTRDITRPNHAEAHGIIGDIKGRDCIVVDDMIDTAGTICEAVRTLRQAGAKSVTLVATHALLSGPAVERLKNCGAREIILTDTVPVPEEKRLENMTVLSIAPLLAAGIRSVFRSGSLVSLRNALPEDMKQRNIYAH*
>LGEAKDPA_02408 rpsF_2
MSAHKYELMFIADPELDDRGLKKLTEQYLELVTKEGGSIDNADYWGRRKLAYEINGKTEGNYAVVSYTAEPSVSDELDRVLNLNESVIRTKILRKDAK*
>LGEAKDPA_02409 group_31607
MAGEPVLTVVGNLIADPELRNTPSGASLASFTVASTPRSFNRNSGKYEDGATLFMRCTAWNDLATHCVNSIHKGVRVIVQGRVVQNSYVAKDGSKRNTIEMVVDEIGPSLRYATAQITKVSSNSGFVGNANSSNQPMNGSSGYAGGANYTNTNSNSMNVTPAEDPWSASAPSNDGFATFGSTSDFGAAGDEPEF*
>LGEAKDPA_02410 group_31608
MSRKRPQPPVKPFKKKPNPLKAAKITEIDYKDVALLRKFVSDRGKIRSRRITGVTVQEQRKIAKAVKNAREMALLPYATTGR*
>LGEAKDPA_02411 rplI_2
MAETKVILTKTVANLGHSGDVVEVKSGYARNYLIPQGLAFAWNKGAASQIEAMRRARLAKAVATREEAVAQKAQIEGTVVEISAKVSESGKLFGGISADKIASALSSKAQVEARAISVAAIKTTGEFPATVTLHPEITASFTVKVVAE*
>LGEAKDPA_02412 group_31610
MCYIINSQYGQLVYYHINMPNILDLITSDFRTFAQRPFNATDSLVFCELSYLRMPSSVPLYSADSKGISTVPITDLLRAEEFSTMFSCGSPKVDEFRKNLLMAVLANPRYRGLRVGEVLERFDESHEQQFAGVTFDLSNCEGIDDSFFDARSKMIGSGSRVAGSGATGSDSVFGAIGSDSDSINSVDSDFVDSDSAETDSVVSDSAETDSTETSSIENSSDSGISNNSSRFGFFASAVKLFNNIHNISQLFGKKSSMFSNLSKKRSYSGALVVAFRGTDNTLVGWKEDFNMAFRCPIPAQESAEEYLTSVAKRSSNKRYNLRSNIPRLLVAGHSKGGNMAVYASMKLDSNDKKLGSRIEKIYSMDGPGFASDVVNMEVFSDVSSRVEKVVPTSAFIGLLMDSALKYRVTQAESIGLMQHFGMYWQIKDGDFAYCDSVTPRALAVSNAVNHWMSGLDFDDRKRRIDNVYNALSSLGYCTFDEMSLHWSEVLPKLWKITSNLDVKSKELLRDVLMAFTGLSK*
>LGEAKDPA_02413 truA_2
MRIRLDFAYDGSGFYGWAKQPNLRTVQGELESALHKVLRVPECDSVNPLRLTVAGRTDTGVHASHQVCHLDVSQDVLENCIGHMSCDSLSALEYRLRHVLPQDIAIHRVSAAPDGFDARFSALERTYVYRIVDRSGFAFVDPRMRGFVLQVDYALNVDCMNQAAKMMVGLHDFGSFAKPNPGGTTIREVKKAYWNRISQCACDRLVPPLEQGLLEFTIVADAFAHNMVRSLVNASVQIGMSKRSLDWFDDKIHNPVREGSTGTIAPHGLTLENVAYPCDSDLALRANAIRARRDISELN*
>LGEAKDPA_02415 group_31612
MRAIRDIVRALNISHARMEQGNMRADVNVSLRAKPTDPFGTRSETKNVNTFRGIEKTLQYEIRRQAAILSEGGEILQETRHWDEATQTTAGGRVKSDADDYRYFPDPDLVMLHITKEHIERIKAQMPEMPRERRNRLQSEWGISDLEMRDILNADALDLVEETVKAGANAAGAKKWWLGELAREANTRGVTLEELPITPKDVAEVERLIADGKLNDKLAKQTVACVLAGEGTPDEVVNKHGFKVMNDDGALEAAVDAALAADPEVVEKLKSGNMKPMGAIIGAVMRATKGQADAKAVTKIVMAKIKA*
>LGEAKDPA_02416 group_31613
MKEMNLSISDACESLDSRALPVSIDIPEIRGEMAKLRPATLDDLSRMDDLHAFDSAALITGKDSQSERTMVHAWVERSVQWSKNSCFADDSSNGCNECRFSGDVQSRPTIAWAIVPDVLDDEENKSASIIGMIFLIDIDGWARSARIQVVLGRDYRGRGYSRDAMPRVMTYGFASLPVGLGMHRIWVGVPATNTRSLSVYQSLGFMRTGTARDALWDSYNQKYQDFVVMDTLADEYDAIRSLDAFGLHVIEENPGVREALSAHEHSIAVPIKTSSSFEKPGESKFNGVLDHNSESFDDSSKDESSSNISSIKSDSVSLNVGNVGNDVNVGNAGNYSNDGNNSIKSKKQSKRAWWRFLGRDRNNHNSNKWNNKSSDNRNNKISESENNKLDNSALSRVNNTTTGSEVNER*
>LGEAKDPA_02417 group_31614
MSAEDLDNYETDAELALYKEYRDVIKLFTYVVETERRFYLANKVDFKACAAGQDVYFDVQLTDAWVWDVYRPTRFVKTVRIVTFKDVNVEEVQKTDIDIPESIA*
>LGEAKDPA_02418 group_31615
VSDTQSKKESVVIIGGGPAGLTAAWELVKDGGSNRYDVTVLESTTEFGGISRTVKYNGNRMDIGGHRFFSKDDRIMQWWRDMLPLQGAPSYDDKKLGRHHDLEEGGPDPEVEDEVMLKRHRVSRIFWNHHFFDYPISLSASTLRSMGFVLTMKVGFSYLWSMIHKLPETNLENFYINRFGKKLYSMFFEGYTEKLWGRHPSKISADWGAQRVKGLSIVEVLKNAFSKLMPKKNGKKKEVETSLIEEFWYPKLGPGQLWETVERKARENGVTVRTDAKVVAISQENGHISSVTVENSDGERCEIHADQFISSMPIKDLVEALEQGAQGDANAEVPSEMKRVASGLPYRDFVTVGLLVKHMRLRNTTSIPTLGNPPIVPDCWIYVQDPGYKVGRLQIFNNWSPYLVSDVDNTVWIGLEYFCNEGDDFWNMSDDEARESAIDELTRMQVIDGEEDVLDAHRERVPKAYPAYFDTYAQMPELVEYLNSFGNLYCVGRNGQHRYNNQDHSMATAIEAVDNIRTGRKSKENVWSVNTEKSYHEKK*
>LGEAKDPA_02419 rho
VAISQNLEDMKLSELKDLAKQMGLRGTSTMRKSDLVSTLTAARNGGEAPAGVTVRVPANPIRSKQSYSNDFARDSYLSRVDDTRGADAKSEDTKSEENHSFDSAHRMQRHSNDSNDASTRDVNRGSDESSSSDGSRFRDRAAKGRRRREFSRDARIDSRDESKNLNREENRDLARISKKNDDTVSSKDSSVVDLDQILATLPNELDEAQSGSRADSNYDADSRRQRSSQREDSARGDRFQRRMRARTRDFDDTQSIHVDRNLDRSSERDEDRNSERDEDLRDREVRDSHDLRDQREQADRQSSRVEPQEELVPVAGIVDVLESYAFIRTSGYLPGPNDVYVSMSQIKKYGLRKGDAVQGSIRAPRDGDRRSQRQKFVPLQSIDTINGLSVEDAQTRPQFAKLTPLYPQERLKQETTPNRILGRIIDLVAPIGKGQRGLIVSPPKAGKTITLQNIANAIAVNNPEVHLMVVLVDERPEEVTDMERTVQGEVISSTFDRPATDHTTVAELAIERAKRLVELGQDVVVLLDSMTRLARAYNIAAPTSGRILSGGVDAQALYPPKKFFGAARNIENGGSLTIISSALVETGSKMDEVIFEEFKGTGNMELRLSRDLADKRLFPAVDINSSGTRREELITSAQELPIIYRLRRLFGGLEPEQAYQTLVPRLKKTASNRDFLSAIVQQANNSTNGGTAQSAA*
>LGEAKDPA_02420 aruH
MSTLAQNAISIPRSGIRDVFDRVEQIPDAISLCLGEPGQTASQHIVIAACKSLKEGKTKYTDVLGIPEFRKAASSYTKRIKGLTYDADTEIQAVDGATVGLYLATKALIDPGDEVIIPSPFFTSYETDVLMCGATPVTVALKPEHGMRINAQDILNAITPRTRAIIINSPGNPTGAVTTIEELEEIAKVCIEHDLWVISDEVYHPFVFSNNPESEVNSKTVAPSIASIKGMRERTIVVESLSKTFAMTGWRIGYILAPAQVIEQTSKIAEMIHSSINSTAQYGAVAALNGPLDHVKEMREEYRSKRNLVMKELADCDAVNLIEPQGAFYAFVDIRPTGLSSKEFSDRLLEKEKVAVVPGEAFGLEGSGFVRVSYAGKPEDISEGVKRLKRFAIEMKAENKR*
>LGEAKDPA_02421 group_31618
MTANSNRIENSSAMDSTDAIIVDILEHDGRATLTRLAKASGLSVSAVQSRVQKLERRGIITGYRALIDYERRGLPISAFVTVTPLDFEQEATVPEKLQDISGIEACYSITGSPSFMLMVRVATPGKLEELINMIHRTVPVSTETTMVLQTYFD*
>LGEAKDPA_02422 group_31619
MSQHRFDKSSIDVCASLDDSDLADCAKRIITLRQSIDNIDNAVIYLLAERFALTNRIGSIKAQAGFAPCDSNRENEQIARLCTIAQDAGLEQSIAREYHKFVVSESKKRHKLIADRSEYAH*
>LGEAKDPA_02423 fba_2
MTIATVERYKQMLDAASKGGYAYPAINVTSSQTLNAALQGFAEAESDGIIQVSVGGSAYFSGNTVNNRVVGSLAFAAFAHEVASQYPNITVALHTDHCAEQYLDDWIRPLLAHEIDQVNRGQEPIFQSHMWDGSTVSLNHNLDIAQELLDSSIKAHTVLEIEIGAVGGEEDGHRADIDERLYSTPEDAMQVVNRLGLGERGLYMAAFTFGNVHGAYKPGVVKLRPQLLEEIQDSVYQKYKSDCDSRSFGDAKKPFLLVFHGGSGSSPEEIAQAVRYGVVKMNIDTDTQYAFTRAIAGHMFQNYDAVLKVDGEVGAKKLYDPRSWGREAENAMASRVVEACVQLGSAGKALK*
>LGEAKDPA_02424 purA_2
MPGIVLIGAQWGDEGKGKATDLIGSKVDFVARFNGGNNAGHTVVVGDKSYALHLLPSGVISPNVTPVIGNGVVVDPEVLFEEIDALQSRGVDCSRLLVSEEAHVITPYHRVIDKVTERFLGKHKIGTTGRGIGPTYADKINRVGIRVHDLFNAEHLRDKVESSLHQKNQMLIKLYNQHPIDIDEVTAQLVELGKRLKPYVADTSLVLNNALDEGKTVLFEGGQATMLDVDHGTYPFVTSSNPTAGGACTGTGVGPTRITRVIGVAKAYITRVGEGPFPTELLDEQGDWLREHGHEYGVTTGRPRRCGWFDSVVTRYASRVNGLTDIVLTKLDVLTGLKDIPVCVAYDVTLADGTVKRLNEMPVDQSLFAAAKPVYEMLPGWSEDISQIHKFEDLPENTQSYVKRLEDLSHCRISAIGTGPQRDHIISVHSLID*
>LGEAKDPA_02425 crcB_3
MSELNNVNVSDSNSLDSNGSDLNISNSNVADVSSSSVKSSKSSRKLYYLVFIGGAAGALVRSIMSSISRMIYPLDGQSLIFGKLTLGTFLSNMLACFIFALVASVSVIAVSREKQNLYKCVLGTGFCGGLSTMSTFAFEGAVSSVTTRAGFAILGIIVSFILGILMVFIGNWIGSGIARCVKQRRAKNLAYGDEKVVK*
>LGEAKDPA_02426 group_31623
MIYNNYSYVLVFTILSCFFAGFGAVCRFALTKGISSIIKSKVPVATLSINCFASFVLGVAFNVFSVFYSIYFSNFVFVMFVGFLGGFSTFSTAIFEGVDLIQNKKIKDGVFLLSYELIMPFAAASIGYFFSMFVLINIV*
>LGEAKDPA_02427 group_31624
VKFKNIINFLRDFCACNFFARIFSTFKQLRWKMVCAGVAVGVISGILVVTYRVGIEYGTDIARWIYAQILKQHFNIALIIFLILAVSALIIGALIGWMSRKETMASGSGIPQVVGYENRGLDMRWHTILPVRFVSGFIGSLLGLSLGREGPSIQIGACGAQMFSRIFRGKDSYSDEQEHYMVTAGAAAGLSAAFSAPLSGLMFALEEVRHSLSSTVLVTAAVASLCADFVAQTCLGLKPVLDFGNIPDLPISLHFWILPLGIFAGFIGSLMNRSLLGFQTLYKHMPKWMPTIIACLIAIPVGLFIPEVLGGGSNLVRISEYGKISFGLLFIMFVAKMLFTSTSFGCGAPGGIFMPILAVGALAGGFCSRFIIGNFGIDAKFISIFAVCVMAGTLSASVKAPITSILLTVEMSGTLIHMLPVAASALIALLVSDALKTKPIYGELLERYLVEHANDSSVFVDKSAILRTSDHID*
>LGEAKDPA_02428 group_31625
MNDLVDTHASSLSSRFEYKLRSSGDYACDSRAGGAYVGESRAGELRSCEASVGDLRASDSRAGEYKDDCTVVASCNSLANSYDLQFAKDAEPTGRHAALSGVSHFSEYSDVNSFAALSGVSHFSEYSDVNSFAALSGVSHRTALSEVSRPSASIAIFGKNYKYFSPELLPSNVIVGSSASDGVGLSTSLSMIAQNLASYGYSVALVDADVSHGGLDVLLGLESDDGRRLQEVEAPLGRLDGSVLKDELIYCNGVGVLAYAPWRMCESEINKADLSTNKDDVIQDELRNSSLLKPWLLDASIRGLAQCNDVVIVDVGSGISSFNVFNTIMGLVFSPIIYASELSVLGMARMRAYNYQISIVKEYLLNCLYRYSSQQSDDSFNNIDFINENSITVGIMPHGLAPKLCAVDIDEASQYLSKSVIGPIKYDSRLHEDIIEGYGIRKIPKSSRFIIEQLSNWVLEVCNINANK*
>LGEAKDPA_02429 group_31626
LGNVKMCNCALEKNKRVNQITNSNFNSSFSSFPSRFSKYSDVKSSFVESSDVKSSFVESSDVGSSDVGDSDIGDSCVRSSCVGSSQSSCVRDIDFGILQEFVIDPRLTDMVITENGRIWLDYGDGLKEKIPRIPMNNPSVLRRYAVWICAQLGKRLDDARPIADVSSASGIRIHAVLAPIVSMGAVIAVRFPSQGVCNLDMLYKKGMYSLSVKNILSLLVRMRANILITGSTGSGKTTLMRALLSEADSNDRIVSVEETRELCGFKGDYVSLSTRESNVEGKGEICLPELVKATLRMRPDRIVLGECRGEEIADLLRVFTSGHHGGMTTLHADDVYKVPARLMSLGLLAGLQPRALCALAAGAFDVVIHVERMNNKRIIHEIGVLTNGSDDYSRCLGLQNNSENVVLHGIPVMCMTVDKSTGAHYLAPSKCWNVFAQKWKIKKW*
>LGEAKDPA_02430 group_31627
MDKVNFIEESLASLSAGLASGASFRDVIFSAYISKVSKDSRSCKSVNKSYQFTSMSAEIIANWLRWRCKSCDIYKNINKNSDINSVVDSNKNNNERKSNNKIENDINKISQSLMAAYKLSNNLGCSMLDCVDAVASSYRYKRRAEALRNEVLAMPEATITLLTALPLLTLFAGELMGSSPLKLLFTTSRGFIMLSVGLVSYAIGVIWVKTMLDQSRKNMMCDED*
>LGEAKDPA_02431 agaA_3
MSRNTYAEVAQKIDDLFASRESRTYIIKNATRVDARGIAHNAWIVVVDGVIQQTGFRDTDLTSFISSSGLENKVGSTKSVSVIDANGDFLAPGYIDLHSHGAWESSFDDGVDGIRIARAYHLIHGTTRQVLSLITNPLNVMRENLRVVKNIMDDRPDVLGSHLEGPFLALSRKGAHDPKCLVDPTPERVEALLEAADGSLRQITLAPEREHGIEAIRRFAEAGVIPALGHCDADYDLARAAFNNGSTLMTHVFNAMNGIHHRNPGPIPAALEDSRVTIELINDGFHVENPVLRMIWNSGKHRIALVTDSMAATGCADGSYKLGALDVTVKDGHARLVSNGAIAGSTLILEVSVMRAVKELGFGLPEAIEAATLVPAHALGIDKPNDITGAPLGMIERGYAADMLLLNSGDLTVKHVWCDGYKIS*
>LGEAKDPA_02432 group_31629
MAEVIIVRDQDEAGELYAKSVVSLIERKPDAVLGLATGSSPLKAYEHLASLVKEKNVDVSHVRGFALDEYIGLPLEHEQSYHSTIRRTVTDLIGLNPDLVHVPGDVLQGAPLSEGEKIARAGAEYDAAIKAAGGIDVQILGIGSDGHVGFNEPGSSLASNTRVKTLTQQTRIDNCRFFEGDITKVPTHCITQGIGTILRARHLVLLAFGENKADAVAATVEGAVSSLCPASALQLHPHATVIVDEAAASRLKLSDYYRFVYANKPSWQGI*
>LGEAKDPA_02433 group_31630
MRKRANILSSASTIAITFGLIISAFTGLPKYTNAAYASETQNAPTPLTAKTAHDISTGRIRLENNQIDSLLYHKPELDPNVDSDGDGLKNSEELYTYVKNERTYYGYNSHPLIKDSDGDGIDDRTDENPRRWDISPRDMALFMELVYRKDDYVKKVLDYSRPLTDIYKNRNEYKLMHNELAPFWKVKETYHFGSGFDAILFENVNPAYPFIEQNGVQVLAIRGTESKSDIWNDVLLGTGSNPGQAADIDKLIDTYRQNNTVSNLYVTGHSLGGYLAQRALIRAKSSGASFKIKAYTFNAPKIKGNLFNKWLWETSDFGDKLTEDGYAVHYKVDNDKVIGPIGNFKGAISIGRSGEGHGSRSYFEPRMNDFEGFTVGERKDISGIGRKITALDGLVNEPVIKTDEQSFEPKIKDIDIFENDTLPKVTDYLLNASDRPQESTITDITDKTAIDTSKSGKYQGKILLTFANNKFKILIVPITVHKRLADIMQIPTVTAIENKEIKIEKDSSIPSNFDFTPYLSTLPDESKVSVIEQPKTENIGITTFTVEITFKNGSKRRVKLNAHVVKTIKAEVLQPAKKIIAWTELTPSTPIKKEPENPTPSPKPVPTPVVPAPKPVTPTPVVPAPSPQPAPQPNPQPNPAPSPEPNPTPVPKPEPVPVPTPQPEIPEPAHPEPAPKPQPQPNPTVPSTPEQENPVTPKQNSQNHEQPAEHNDTSEHNNQEHQSEEHKKSTKTPSAPISSADLNRELANTLKAGENNIVYAGKNNEITLYLNTTSEFMQKLKREKVLKAYAYIYSDPRLLYSPTGTAYVTVYYHENSKPTFKASIPEEYVGNHTIVLIDKNGKQVAWNNVLVKQSKSFGYSENKRQNHVNNTLAKTGNNILPIILIFTLIASAYIALKTIKNKKDLE*
>LGEAKDPA_02434 group_25579
MKKYIKLAGFFTGLCLVFSMLSFTSPAMAYTRSESTTSTHTPLTVETAKEISDGTIRLETPGAIDMSLFHKKPLNPNEDLDGDGLTNSQEIYTYTKNGKTYYGYNSHPKINDTDGDGIPDNEDKNPLRWDISVRDMTLFSELSYRNDNYIKKVLDYTRPLHDVYRNRNEYRLIHNEIAPFWKVKETYHYRGGFDAVLFENVSPYPFLEQGTVQVLAIRGTSQFNDYDDDFAIAVGHNPDQARDVENLMERYGRENTVSNLYITGHSLGGYLAQRALIRAKGKGYPWIRKIYTFNAPQIWGNIFNRWLRAVAKTGNRLTQEGYAVHYKVDNDRVIRSVGNFAGAISIGRSYEGHGSRSYFESRMNRFPGFTVGTRGDISGTGRYMKELNNFYNVRTF*
>LGEAKDPA_02436 htpX_3
VLLWLVLGAKLSLLIWFVIIGIVINAISYWFADKLVISVIKAREVTEEEEPVLYGIVREISARLEKPMPKIYVAPYASPNSFATGRSERHACLCCTRGLLNILNERELRSVVSHELMHVYNHDIFTAALASLMAAAVSYFGYWLMYFGEKYFQKYKNNEIESKSKLQNLLKICVFSVVTFIGKGLSFVFGPIGALFVKLALSSDREFSADKYASNVTKDPAALASALNKISYGAQLHKMELIAGVRIVSALMIVDPYEKHSTLFSRLFSIHPPVDDRIEKLMHIANEVRVRAKVNIIIPNKKSVVTVSGA*
>LGEAKDPA_02437 fprA
MLKIDSESVSHETSELRIAVIGAGPAGVYSSDIFLRQLAKRSDELGLCDSARIDLFEKLPVPFGLVRYGVAPDHPSIKFIADALEKTLDNPNIHLYANVEFGKDINLEEILQHYDAVLFATGAIADRPLKDVPGADLDGVKGAAKFVEWYDGYPNTEQQWPLNAKEVAVIGGGNVAMDIARELLRNPDYLRNNTDIPDYVYEGLKQNQIQTLHLFVRRGVAQAKFSVQELREMEKLPGVQIVIDEDDFDLDEETIEVACSDKITRQMVEELFAIRDMAEDMEDGGNVDFEGNPANLRYVIHFNCAPVEILGEDGRVSAIRIERTVTSADGKMTRTGEFEEYPVQAVYHAIGYLPSQISGIAYDFERTVLANNEGRVLTSALDGDVRNRLYVTGWAKRGPVGLIGSTKSDALLIVNHMLEDLSKAGNCGCIALNRDSKAIDKLLEEKGVKPIDYSGWKRVDAYEREIGSKENRTRKKVVSAEDLCAIALGE*
>LGEAKDPA_02438 group_31633
MRKLLAYFNRLPQLTVVVVLFPIIFASYSLDLRIFSGFWIEINHIIHNAFLLVNIDCYLNMNPTIGQIIIVFLVLYTCAVSLISMFKDLRNGTLGIDLLAFVALLSTLIIGEFWASYLIVVMVWTGAGIEDFANMKAQKNLELLVSAAPKKAHLMTLLGIEHEFNRVHKSSQSCESYEPPCLVDNKCKPESCKLCNCDEFRKVNSVKSHNCSSCPFLQSVQDSSKLQRYTTVPVEDVRVGNVIIVLPGETVPVDGELLSGSAVVDTSAINGESVPRELYAGAKVLSGCVNGGVVLIMRVTKLSSQSQYQKIMTLVESARSSKAAVVRFADMLSVPFTVISFVIAGVAWAFSGEALRFAQVLVLATPCPLLIAVPVALMAGTGRAAKIGIVVKSQDVLEQLSRVTDVFFDKTGTLTKKTPQVIRVDVVNKSYDKNRIVMLAGVLETYSQHILAGGIAKAGSLLWEKSHPTQNPELPSIREYPVVHSVKETAGMGIQGVVDEIFVRVGRKKYVIDNSDFNSSLDMQNSSESQKCSVQNSSGEQNNSFDQIVDFSALASDEMSTYVSFDGVLVGRIVLKDVPRDNAKATVETLRKLGVKSISMLTGDGIKSALSIANSVGIDCVHASLLPEDKLSYVKQHNMKSDLIETRKSSTKFSLLSLLFSKLLPDFSSKLLTGYNSKKSSSITMMVGDGVNDAPVLSAADIGVAITDGTDTAASECAQVVIMNNDIFAVSNAVGIAKRTKRIMIQSVFIGIGLAIISMLFAAFGFIPAVIGAMMQEIIDVISIMWALTALRSS*
>LGEAKDPA_02447 group_31634
MERATKLSGHDLINIGIFGAIYFVIVCVISMLGIVPVFLPLLAVLVPIIGGIPFMLFLTKVKKPGMIFIMAIIMGLLMVLTGMGMWSLLTSAIAGLIAEIVFKSGNYASAKKAVLTYGFFSLWMYGNYMSLFLDREQYFAQRASFGKAYAEAVAQLLPNWMAFVLLIACFICGILGGLFGQKVLKKHFEKAGLV*
>LGEAKDPA_02448 group_31635
MIKFLKNTFALTDQGVRGTFKSSVLSFLVFVINMVPSMLLLLLVDHLLLCHVHSTAIYLVCSIVTLVVMAVLLSFEYEAQYNETYKEAAHLRLNIAEKLSRLEMSYFAKHDLTDLAQSIMADVASLEHAESHAVPKLLAFCLFLPFLSVLMFIGNWKMAICAVGPTLLSFLLIVVSKRYVRAQHNKHYLRLRENSQAFQDRIELSKEITAFNLAESVKTKLYAKLDDTLRVHWKSERNAGFLLIFADIFSHFSLAFTIIGGIFLMQTGKISVLYLLGYVLAAMKLKEFVDSNMEFLMEVFYINSAVKRIREIRDAKVLDVQTEAATDVRATDKRATQFANFDIEINKLSFSYDDTTPVLNDVSFTVPHGTVCALVGQSGCGKTTLLRLIARLYDFTSGSIRIGGKDIRSVSTESLYRNISIVFQDVTLFNTTILENIRIGREDATDEEVKHAAQLAHCDFIDALPDGINTIIGENGQQLSGGERQRISIARAFLKNAPILILDEIASSLDVDNEIKIQQSLTELVKNKTVIIISHRMKSIENVDRIVVLKDGHVEACGTHAELIQISPTYQNLIDKTCAAEEFSY*
>LGEAKDPA_02449 group_31636
MNTYNTYRKLFAYIPQFRALALGAVLVSGLSAVLTTCGYYAINCFLYALIADQNMPRAQSLAFVIALLLLAGSLCLGASGLMAHYVGFNLENVLRKRGVEGLNHASFTFFDTHSSGAIRKTIDDNAALTHTIVAHMIPDATRAILMPIFIIVLSFCSSWRVGVCMLALTLIGGAIMAGMMGGKQFMKMYQDALDNLSAETVEYIRGIAVIKIFGVSVRSMKKLSKFIHNYSTYAYQYSKHCKAGYVVYECLFFGIIAILTLPLVFFIDDLGSPKRLALDLIMTFFVSGLMFAAFMRVMYIGMYSFQGNHAVDSLEKLYAQMSKEEIHFGNEDHFANHNIEFRNVSFSYDKKEVLKNLSFNLAENKIYALVGKSGSGKSTIAKLMCAYYNISSGEILIGNKPLNTYSQEALMQEISFVFQDSKLFSDTLYNNVSCVKHDASHEEVMSAISAAGLDSVLDKLDKRENTIIGTKGVYLSGGETQRVAIARAILKNSPIVIMDEASASIDPDNEYELQKAFRRLMRGKTVIMIAHRLTSITGVDEILLVDHGHIVERGSHAQLMAQNGQYTHLYTIYTKANEWRVVND*
>LGEAKDPA_02450 group_31637
MTRNKRLSFDERKQAIKHAAIRIFVEQGFENTTMEDLVKETGLSKGGFYHYYKNTTDILHDIMLDGIAYRNTIMMKSIEDGKQWSIDLLADEMARKVVDSNALMPVYVELLLAKKRNPQLEQLYRQLEHTAFDTFRAHNIDAETLSVKPSNFELMAFFVNAIILSASVLNEHKLVQDNQALIKQLLLNILKQGNAHTLDEDNSYGAQPNNEGNSHGTARTSDEGSNQFGSMQGSVPASSTSLPGKERS*
>LGEAKDPA_02451 group_31638
MKKVSSLLIAAALLLGSMVFATPSFAVQSTSQYGNFKSEMRGLRSPDGRRSIVPVSGQGLNVHTLAGDTIVVKNNIATWRDATNHTIATINLTVHDGQHVDFGYSKVLHRIAPTVSLETALERGGKKHHCIPKWIGVGWNVLWDATVCTPLSLGISGLATPLAGVSADIACSAAGGTLTAALGC*
>LGEAKDPA_02452 group_31639
MKEELIEVRYARRKRRYSSYRGEITPACSNIVNNNFHADSPNKIWLTDITEFSVKESKLYLSPMIDCFDGKVVSYALSNHPDQCLVDEMLEGALTTLDTTECKSLVIHTDRGGHYRGGRWIERLEGLGITRSMSRKGNSGDNAACEGFFGRMKTEMYYPLNWDSTEELRQAIHTYIDFYNNHRIKMGLKRQLWNIVL*
>LGEAKDPA_02453 group_31640
MRTRKTNSNDRATYKYTSCVRNEDGSYSEETIEIKPGENGVTEADIKMLHAMDDSEVYYNNKNLRPTRTAEEKAESKAWKKQYIQQFKAKHGYEPNKDDVEYAAEEHFPRNYNLSLDFDSDGELEVDKSHLAEALSTTDDYGFITNDYGFEMSEEMEHAFSTLTDKQRQVIRLMFFGGYTQSEIASMLGISSAGVKKHLDKALEKLRKTR*
>LGEAKDPA_02454 group_31641
VKHKIVINVTGENGEKKQVLRGAVMRLPQRFIRWLFGDYSQVYLLDPGKSVQSVDVKEV*
>LGEAKDPA_02455 group_31642
VNKEILREVIKDLENLTAHLKTLFDDAGASDAGCKETVPNNKESVKKVSLEDVRAVLAKLSQHGKTAEVKALIVKFGANRLSELDESKYAELLEEAKGMTSD*
>LGEAKDPA_02456 group_31643
LPFLSNSLTVVVVPSGMPLPTDTVTFCPFFPARLVRLVSITGFCGLTLMVTVALLVELSEYVPSILWVNTPTVSVFGAVPFQLKVGCLSSLLPSLTVTKLSIFVSGGNCSPTVVVMVLPVRGCSLESFGFLVTLTLTLRVVTLPEPSSEVMVTSFLFMSLVTVMSPDGSGSSSVPAPCLVIGVSVKPEMLNFSI*
>LGEAKDPA_02457 group_22165
VNVRIQENIKQQAEQILETIGVPRATAIDMFYRQIILNNGIPFSLTIPKSLPAQDDMDEKTFNALMAKGYDQAVRGDSYPIDDVFEELEC*
>LGEAKDPA_02458 group_31644
MGNDSSKEELAAEIKNARKIVGKGNKFKNLYWWVINLENEVDIYEFKYNKIFLMPYTFGLTEDDLNTNTSTDIIDLKNYEENDELVDEEGNNLFTCISKQKNYKKAKIHSNNYNVDITTGNFHPHDALKGVIKGKEIKQIMLVRDPHENQHHHGVLYGNNCPKGEEKNFIILRDEANKFYYIPKKCIKLVKENEEPEKTLNDFLNAIGAE*
>LGEAKDPA_02460 group_31549
MKKCKTVANILWALGVFSLLLVILEESNITHFLPIYLVHKPTTTEQINLSNTLTLSICCIGYLLLGISLVLKIVTATSTKKLPQTNKPIYIKVILISLKVVAVIFTLLIIAFSLLFAFFSFLVLVVDFNTPQ*
>LGEAKDPA_02461 group_31645
MTKMTKKQIVYFYTYIACIIIIPVVLSLIADSIPKNDSLSPSGHPFEYIDDRAFFIWLGLDLGLYLYPLHLIFINKTTLKISKSLFLPSIIFAILLPPAVLILSDASAREFFFIFMSYVAIAFVIPFLIIYYIKHKI*
>LGEAKDPA_02462 group_31646
MNKLSKKTKILIVCISIVVAIVCFITLFLHHIDNNAFYAQIDSKEKIVSYKANYNYIDVYKQKDKIVINTYSDSKFDEPNRIVVPFKGELVKGDILVKWKTANGDVVEQDSDSILAASVIIEKNGKTICNENINFCEKGWNALNDALRIQQHK*
>LGEAKDPA_02463 group_31647
MVVRIPFGKMNVKFDLQGGSIDGKLDPIINTVKKNNSVDFPQNPTKENVEFGGWFTELPNIKYYQEHNMVGKRYYWNKKSLFSDSNCDLVQWNDENLDPRGDYQFLLRAQWNARATFDANGGVFNNKNENTKDEVTIAGKEITLSQAPTRDDYQFLNWVDAAGNTYNPGDTYKLDANTAFTAQWKRIRNTVACNTVNCNTVTRDTVTRDTVTFMNGADKYSSVNVESGKAIDDDEIDDQSMPKDPTKDGFTFKEWNTQADGKGDVFTGTTPVNSDMTVYAIFTKNPLPTPKPTPDSEQVAPVKKHSAIPNTGESTALPFLLFVLGFAIAGLSIIYKNRMLKEIDE*
>LGEAKDPA_02480 group_31648
MSSKRCIIDNKSSKKLLKLADGNLICEDHAKLTPWQKEELIEKDANQVNEYIDNLTNKYLTEHGVKNTESSYKSLLHKTAESDLLEGVSPEETLKLQNWILIKQNNEIIRLLKDLKTKNK*
>LGEAKDPA_02496 group_31649
MRSLSIAYGNNRQAKTWVNKTITYDDLKDRLKVTIRTSESAEEYAKMRKADRDLAKDHGGFVAGALAYGRRKVDSVEFRSMLALDGDHVAKDFIAVYESVAPYTSFLYTTHSHTPDNPRVRIVFPLTRNVTPDEFVAVSRYLADMLGIDQFDECSYLPNQLMYWPSTPRNGVYEYKEVEKDWLNPDDILSAHPEWVDPTRLPTSSRESKANQVQKQKVQDPLAKNGVVGLFNRVFYPITLALEKFLSDIYEPTDNENRWHLVASHSMAGVEIIEDKFVYSHHAKDPAYLKLCNAFDIVRTHKFASLDEKESFKKMSEFAMSLDEVKLQAANERLSEAEDDFVDSEDWKKKLRYTSKGAVLENSLYNAKLIIKHDPLLKGIVFNQLADGLEIKGDVPWQHPAKFWRDADDAQLICYVDDHYGSFSQRNYDIAVTKVSDDRSYHPIRHYFESLPQWDGVKRVDTLFIDYLGAEDNAYIRAVCRKTLCAAYMRIYHPGIKFDYLPVFNGAQGIGKSTFIANLGMEWFSDSLTLSDMNDKTAAEKLQGYWIHEISELAGMKKADLDKVKAFVSRRDDKYRASFGKRVSPHPRQCVFFGTTNSENGYLRDVTGNRRFWNVKVSGNGKYKPWEMTRELVDQIWAETMVISKAGEELFLDASLEAFAQEEQREAMQQDDREGIVREYLNMLLPDTWDEMDIYRRRDYFRDMKDPTRPKGTIKRMEVSNIEIWCECFGKAKEDIKPIDSYAISAIMKRLKDWQRSDNRRTIPIYGRQRIYTRI*
>LGEAKDPA_02497 group_25580
MSKSYKKHLETTPNFKPIVYICAPYRGDKERNVQHAIRCAAYAYSRGAIPVTPHLLFPFMDDENQKHRGDAMFMDIILLGKCNELWVFGEKITGGMQVEINLAEKRRQPIKYFTDKDLGGEY*
>LGEAKDPA_02498 group_31650
MNELQVFKNVELGSVRTTVVDGIPYFVGKDVAEILGYRDTSDALKRHVDEDDKLTRCFTDSGQNREMYVINESGLYSLILRSQLPKACQFKRWVTSQVLPSIRKHGMYATEELINNPDMAIAVFNALKEERAKREALELTTAVQKQQIAELKPKASYYDVVLKCKDIISMRVIAKDYGKSAQWMNNFLHDLGVQYKQSDIWLLYQKYANQEYTKSRTNTYEDSNGVTHSKMHTYWTQKGRLFIYHLMTQHGIYPLIEQEAKDE*
>LGEAKDPA_02499 group_31651
VDLETFSSVNLGKCGVYKYAESDDFEILLFGYSVDGSEVQVVDLAQGETIPEVVLSALTDETVTKWAFNAQFERVCLSRYLRDKGINVNPGKTGKSEGLFLNPGSWHCTMIWSATLGLPMSLENVGTVLGLDKQKLTEGKNLIKYFCLPCNPTKVNGGRTRNKYFHDKEKWELFKSYNKRDVEVEMSIQEKLSRFPVPDFLWQEFYLDQQINDRGIGIDPLFVESAIKLDQEVKTHLMSELKHVTGLENPNSVLQMRSWLKKHGLEMESLGKKEVAKELKTVGKELAEVLRLRQQLAKSSVKKYTAMKNAACMDYRERGMFRFYGANRTGRFAGRLVQLQNLPQNHLPDLAEARSLVKQGNVEALEMLYEDIPDTLSQLIRTAFIPRTGFKFIVADFSAIEARVLAWLAGEKWRMRVFEEGKDIYCSSASQMFSVPVEKHGVNGHLRQKGKIAELACIAEGELVLTDEGLVPIEEVTTKQKVWDGENWVNHNGVVFKGVKEVIEYEGLRATPDHLVWVKGKPKPIRFIESAICKTHLIQTGDGRRTIWLGENHQCREALESKAKSLLCADTMRRVWKRPMAGLKQSKVGQIKRVSSLLAAETNTNMVRKAAKCCKTAMHQSKRSKLQKLWCKRDKVVLPFCFRSRLVDFTRGRQCAKRLGIRSDKYKRQLRKREYPLCSKNSQSKQQAERYPNTVGATILAIRKIGSYENVIERNRQRRNHIKSKYSCSATQDKLAFNRSKARVYDIRNAGPNHRFTVSGKLVHNCGYGGAVGALKAMGALDMGLHEDDLQQLVNDWRSANPHIVSLWWDVDRAVKQCVHEHVSVQTHNIVFTYKSGFLIIELPSKRCLYYVKPRVEENKYGGESVTYEGVGSTKKWERLESYGPKFVENITQAIARDILLYAMQTLKEYRIVAHVHDEAIIETDKSVSVQSVCELMGRTPPWAEGLLLRADGYECEFYKKD*
>LGEAKDPA_02500 group_31652
MEIVIAVFISVFIGVLLLDFTVKKLVSLYVDIKHILNRN*
>LGEAKDPA_02501 group_31653
MSKLNNTKVITGKNTRLSYFNGWEPKSINGGPEKYSVSLLIPKSDVETVNAIEKAIDAAIEEGVGKFGGKKPNKAALKTPLRDGDIERDDEAYKGHYFINANSTTAPQIVDKQVKPIMDRSEVYSGCYARVSINFYAFNSNGNKGVACGLGNIQKIRDGEPLGGRSLATDDFTTLEDDDFLA*
>LGEAKDPA_02502 alaA
MEANGTHILKLNIGNPAPFGFRAPDEVIYDMQHQLIDCEGYSDSRGLFSARKAIMQYDQLKGIAGVQMEDIYTGNGVSELINLSMQALLDCGDEILIPSPDYPLWTACASLAGGTPVHYMCDEKSHWYPDIADIRSKITPRTKAIVIINPNNPTGVLYSREVLEEIVKIAREFNLIIFADEIYDRLVMDGKKHISIASLAPDVFCVTFSGLSKSHMIAGFRIGWMSLSGDKSKARDYIMGLNMLSNMRLCSNVPAQSIIQTALGGYQSVEKYLEPGGRVYEQREYCYNALQEMDGVSVERPDAAFYMFVKLDPARYNIHDDEQFALDLLRDQKLLIVHGKGFNWQTPGYFRVVYLPRLQTLRDAMSKLSSFLSYYRQ*
>LGEAKDPA_02503 group_31655
MNTAARVRSGLVISVLSLNAFLLTSCRFGVSLYLLIHVDLSHAALNAVSVALMTCIAAPLGGIIADKYPPTRLFIALTFCFALLCTGYGFALVAQHNLIAITVTLLGIIFGFFTAFSSPNQKVLMAYSAPTGEKTKFLASMRMWINLSRLAAPAITGIFVDICNPLIFFTSIAIVMILAALPLLLVNLNQQAQNSETNTKTGSNKTAGFAASLHYMKSTPWLIVLGVVSALQSGSWLAAFRLMGAHHCLTLFHSASTWGSIVSIFNIGMIVGSLLCKYIVLHYEILYSILLPGFLSIPLLIFALNNWIALFLCSAFIAGIIFDATIVYGQTALLDGIPTHILGATTTFTSIMEQCGIIVGYASVLAWGNLNSSLFIMIASGVILVSTGIALWIIQARKQTYPSMLTKDYWTPSTWVKRSI*
>LGEAKDPA_02504 group_31656
MNNHNIGKATLIVGVLSALLMLNACGGVGNNNASGVDGARSQNSSPRETVDFAHIEKEYQESVAKLSWPKKYKAPANLVGEEKDAQFQSGYGDTQASNYYQCAWERQWLDTYASDEQAASKALRELEKVPNMPFMGPDRCDDATRNFFKEHMRKAKLGDPSGFQQDVQTNCPVM*
>LGEAKDPA_02505 group_31657
MIMLLKDLRLSPMRSFLTGFSMFIGIIAVIASVLIGTVGKDYLIATNEQLNGRRPTYEITFSAQNFDEYSVFDKFLNRIESANRNANVMLQPNTGLLFSASMPASKSVKISKEYKTSNLQYVDAVYTTAGYNKVYNLPVVSGRWFSNSAKSNALEMVVNQSAGKRYKIGEVAFITSRKTTQMSPIRIVGVVNDGVDSSKVYVNILGLLRYAPTLWEYSGKEAQGSIYWLNKENRSQKSIKSYVSDALYDCYGGQVNEIRRHDNSDNYENVITVLQLSFAIVAALLLFVSALGLINIGLASLEQRTHELLIRRALGATKWSIASLVLGSAIILALIVSIAAVAVSFGLVSIASSFWDAASPVSPPVYPYEAAIGAVIAAFITALAGSVVPAIKASRLQPALALR*
>LGEAKDPA_02506 group_31658
MIMVNNTVPLVELQDVSARVKLGNGEWLTTVNSASMLLNQGETYAVVGRSGSGKTSLISIIGFLNKNFTGKYYYSGKSIQKCSDNTVSHMRARNIGFVFQNYSLIKHLSIRENVELPLLYAGLQQSKQTRRKTIEEALCDVGLQDKLNEYPGSLSGGEQQRVAIARALVTNPELLICDEPTGALDSSTGEKVLQVLHDRVQESGTTLLLVTHDMKVARSCSHIFTMEGGVLYDHVA*
>LGEAKDPA_02507 group_31659
MRKFTKVLLLAAMPVCLLTACSGRAVDNSQQQASRDSVPLVSVKKQPLTQVVSGKASIEQSSTFVITAVSRGNFSPSVKAGSAVKAGSVLGYNAGNKIIAPVDAKVVSVAESSADVPKSFPLFTLKYEGFSISLNAKALLRSADITDVKGRFQVEDGVGPTNCLQIVQSGGTSSDAAASGSSKNDSADSTQTDESSEQSTPSVSSKVLTCLIDKSAEVESGQNATLVFNGKHKQSVLTLPVSAVAGRVQKGLVSYKKGDNWESKEVGLGISDGANIEITSGLHEGDVVAGVSPDLIPGVQ*
>LGEAKDPA_02510 group_16567
MIEFRHVYFHYGTEDDQHTSELNDINLRIEDGELILITGPSGCGKTTLLRLINGLIPRFYQGNVKGDILLNGRSFKNNELYDLARVVGTVFQNPKSQFYNVDTTSELAFACENQGLPKSDIYQRIDTTVADLHMENLMDRNIFHLSDGEKQKIACASIEVAGLNIILLDEPSANLDYDSTLMLKKLILHWKKQGRTIVVAEHRIAYLWDIMDRLVVMKQGEIVKDIKSEQKDALNDIDAQKMGLRTRLMVSPIQINKMPSVTQDDQIIALKNFNFAYHDVKKKIVNIKSLAIARNQITAIVGKNGAGKTSFLNCFCGLEKSCKGIFKYEDRIVSNRERKKLCFMVMQNTGNQLFTESVLDEVLISLPKRSKNKNDVAMNILRQFDLDFLAHRHPQSLSGGQKQRLAIACALATGRKILTLDEPTSGLDYAHMQELAQLLSKLKSMNTTIVVVTHDSELIHACCTRLIHM*
>LGEAKDPA_02511 group_31660
MRLHYVRFALSIIPFALLLIEQRWKKFFHVSMMLVIGYSCLLAIPYLPSMLKPIALMCGYIFTRLVVTVAMGEYVIATTSVSEFIAAMEKIHMPQAIIVPMSVMLRMFPTIATEWKSICRAMNMREIHIGAVGIGKILEYQLIPMISSSVRIGEELSAAALIRGLGSPIKRTNICQIGFRIQDWFLLLISLSVICFWLLFSLGVIV*
>LGEAKDPA_02512 btuD_17
MNNNIENATDSRDNNNKQSTSNLILRIDNVTRSYSRGFGRKKTTRQVLHNVSFDIHSGEIFCLLGPNGAGKTTTVKIVGTLLAPDSGSVRIANIDAVSNPREARKHVSLLLGGERGFYQKLSALDNLRYFADLSAVPYREQGKRIHDALEQVDLLDKAHDAVQTFSRGMWQRLHIARSLVARTDLMLLDEPTTGLDPENARKVREIIHALRDQGIAILLTTHEMSEAEKLADTVAVINHGNIIAQGSVAQLASLQHIDHVTMYAYDGELSSGTPSIKEELQKLDGVLWCDVFESHGVLNITIAWSKTLSQERNIKIPVDGITRLGDRAASLEETYLAIVQNDNISASNTSTSSTSAATLSSSSSSLSLSK*
>LGEAKDPA_02515 group_15759
MNIFLTNKNYRRFSIASFLSSAGDILFYLAFMTYASKLKNYSLALSLIAISESSPKLFTIFGGYFADKTRHKFKNIFLSAIIRCVLYGIVGLLFISNVNQWSLVIIVVIINLISDTFGAYSSGLVSPLVVDLVGKDHFGELLTGLMKLLI*
>LGEAKDPA_02517 group_13033
MHFAAYSLVPESVKKPLKYYDNNVSGMISLLQAMDDAKVKYLVFSSSAATYGIPKTLPITEDTPLDPINPYGETKMMMEKIMHWADKADGIKSIALRYFNVAGASSDGSIGEDHGPETHLIPNILKSAISGDGNFTIFGDDYDTKDGTNVRDYVQVEDLIDAHILALKHVMETNKSDVFNLGTAQGYSNLEILEAAKKVTGIDIPYTIGPRRGGDPDSLVADSSKARKVLGWKPKHENVDDVIATAWNWHKSHPKGYEDK*
>LEEJLHKJ_00609 group_22696
MLYVEMDGRCGNQLFHYAVARYIQLAIGNKEKLCLNFNKIFEKKMKIMVG*
>LEEJLHKJ_00781 group_15572
VTSILPVKTEDRILTIKVEEIIKVEVEKTELTFYTTSAIVKTNGRLYQVLEKLNSDFVQVSKHGIINLNYLESLKPGFTGNMIAKLALKQKTDVSRRYLPELEKRLGL*
>LEEJLHKJ_00785 group_15579
MTEYTGNFTNTYGKIAIVVAKFNEIVTKNLVRGAKETLHQFGIQDDEIDVIWVPGAFEIGFTAQKLIKSDKYAGIMTLGAVIKGETDHYAMIIQNVTNAIMQMNLQAKIPVTFGILTTENIEQAL*
>LEEJLHKJ_00815 group_11821
MDDKFNQNENIDEHVVIDANHPGYGFTKEKLLKNNYANCSLCRCC*
>LEEJLHKJ_01444 group_31664
VVVTFFCVLKALAATRSWLLLVVAFANCNSVVSTFLLSLTFAVSVFVVSAFVAAAAVSDFTSLLATVFALVD*
>LEEJLHKJ_01651 group_31665
VKNYSINVRKRQHFTPEQRKEMATRLLVARRKKGVDV*
>LEEJLHKJ_01713 group_11799
MTENFDDILDKLFDKPEKQVEDNENSEQLDLFNVDYAHNGDLPVSVKQKPFASTNLLMRFRSQLNRVIWTGLNATHTKILTVILSKTADQLAAYQKDQIQKRVKELNLDKDNLDKKTLTKIASEVKFPTDLVTRVTYSEIDHAIGYDNNNASIGTYIEGMKNKLEKWREIKADGITASFPMFKGIINNTNKKYFEFVYNDFMINILLINPKTGDFVRYPAREIVDLSSVRSQTLLRLLKQLRTIGSITFRKHTEKTNGKTRIGLWEQLEIPEKTREGKFSSKILKDALIEISPYFTNLNYTKNYGTANGHRVVVSYTFTFEPENPKKNTTYSTPEEILSEGLVNIDSAICLTRKDKFKAIDKFLKQKHGTAEKEYFAVHPEEKEQEKTEDDKLNIDVWQPSRGELTVRDFYDRELGKKVLEANIPKLEKIIAEILEQVRNAKGNMQLVADYNKTLGLLQKKKAIENFNNK*
>LEEJLHKJ_01739 group_15757
LLLIMSYSSLAFLNAVSFLLAGILFASVGLRQKSTASLKSHEINTQSFLVTMKTSFKQVKKQTGLLEVVLIVAVLNGSLSSMGSLIPIMIAAHKTAMVISRYSFTIALMGVVVACGAALGSMFGTQLFKKFTIFSMTMLATLIALMTTFAIFATSIYLVLGLYFLLALTASATSIKLTQWLVTSVEHKILASTVGLLNTILIASAPLMTTILTTVSGATNIRYALILLVALEIITFLVELKVSHKVKATSTISSVKE*
>LEEJLHKJ_01740 group_15758
MNIFLTNKNYRRFSIASFLSSAGDILFYLAFMTYASKLKNYSLALSLIAISESSPKLFTIFGGYFADKTRHKFKNIFLSAIIRCVLYGIVGLLFISNVNQWSLVIIVVIINLISDTFGAYSSGLVSPLVVDLVGKDHFGELLTGLMKLLI*
>LEEJLHKJ_01745 group_11084
VSFKDLYAVNRIRMISLLILEFLTSGLIIGVSYINTYQITAIKNRKWQQFIFLITLSLILFIISYAGLNVCQYWIEKQIQQYNHQIRFKIVNHYFYDNKTHSTAQVQNRLTNDLNLIKDSKLAVYTDIPYYLAQIIFASIGLLLFHWSLLIVVLILGTLSFYLPKLLRPAMQAAALKLSQANKQYLDTAEKWLDGLSELKKFSAGSQLSKIMDHASDTLENANIARTGTMQELAVLNKATSALLQFALLAVTAILVTNHIVIFGVIVTVESFSSYINVSVKMLATELGQIHSVDRLSSEVNADTAVVEHTGDLQSPASLITKNVSVEFSNGKIIKFPDLNIKTGEKILLTGDSGSGKTTLFKVLLGKIKLHTGMINFKNKYGDDINVDKAKIGYIPQDPILFPDSIENNITMFNSKLKNKVLDYVKDVSFESDIRKMPLGLKTELNLQKLNISGGQRQKIVLARACVHDDDFILIDEGTSAIDKKATLDILKKLLDGPYTVIFIAHNFNEEMYSLFDREIHLT*
>LEEJLHKJ_01860 group_31667
LSGVVGSSGFVGSVGRAGLSGVVGSSGFVGSLGCAGLSGVIGSSGFVGSLGCAGLSGVVGSSGFVGSVGRAGLSGVVGSSGFVGSLGCAGLSGVVGSTGLAL*
>MKNNALAD_00644 group_11827
VVANNGNTPHDSGYVQLNLGLKIENTKNINPGDYIDIDLGLPLQSGQQKTYSDGLAEKDTPVTVKDNAGKTDTIGNIATVGNIPNEFYRLSFNDHIQKYGAILLNLDLKQYSLIQRAISTVGYSHEKNGPTSYSAQNDLVIGDGAYKFTSGLSVPVKYIPQESSGAITPRIGENTWIQGRSTGINSRVWTIYPDGSFTVNDKSPLGLDGIVYFAKNFGNTATVTVYSPSNNPYFDYNYASDNEIKEQIESAFAQLKGTNNLDQIAQDNSNVGFSLNKIPENNISIVVTHSDNPEKAYSTVLKADGSKYSSDQLMTSRTYHITVNGANLGQIYSLPISFISEITKAGVDVSKPDDITKPEEDKAQIYQDQDKYEVLNNNLNNAYPILYKGIRINNPELMNYMKNNLATWIDVKDDNNPNNELVGPAAYTLNVSVVNQPTNLKPQNIANGDSSGQQLDQTILVIFQDLDENNKNILSKDLTGLSGADARYSTLSDIKALENQHYELVSDDTKGQNLKFGNQKQVFYVKFRHVLKKEKQESKSVSRNITYVDDKGNPVKGSPDGKASYVQSASFVRFPVKDLVTGVVGYSINNDGAIDTQDGTHAWKATSSNYFEKVISKDPASLGFEHVNYAVIPEETVDANTKDQEIQVIYSGTTKKPEPTKPDKPNKPEKPETPNKPDKPSEPSKPNKPETPSKPDEPSKPDKPETPSKPDKPSKPDKPETPNKPDKPSEPSKPNKPETPSKPDKPSEPNKPEMPSKPDKSSESKSTEPEKLIHQATSDTSKNHSESTEKEDLSRSKVALDKTSFSPLARRNTSLVNEKINTSESSKDSTNLTKNRTANSNKELPQTSSNAQQSIDDEVIGSVALSIGLIGLAGVKKRKKAR*
>MKNNALAD_00967 group_14098
MDKFEAKKLLQKLDTIQNFLSEKDLPRLERKLDAEADNLKRNMFDDWLRSIPKSVKEIFYGKLTYDQLYSKFFPSVLHSSFSKNEIVLVFSILKSRNKMEQYQLKYSEKLSNLKVCLQFIKENDRSKFLSIFQNHDIKQKLLKAKEFAEENKNVLSNIQYKRENEWDEIAESFEDLDISLKNKRFEYLNPFVNLDTEKSKEDIIFKIIRDFLKNKILFLSEQSRNGVEESIRGIWKNLKEEELSNQLNSLPIEMLKKQIDNEQIGDVLDNFDNVGQVISLSLAEVSERYGLNMQQSAEILKQSKEILNDLKSNVYPKLTLDKLKGQRLQLLHLLNAYKNYPDEQAIEEKVVIENYRKLEEKLGNLEDIAPNRYLTNFIDSITFKYWCESEAEIYRILDGCIQVNSTFRDCLNDNLNDQEIKALFEKDSATFYALIEEITGNKKSYNPSDLPDYIVHEVQKTKLNLKGFKAHLRSYQAFGSKYIFYFQRTLLGDEMGLGKTIQALAVATHLSNQGQTHCLVISPLSVLENWKREIEKWTNIKCFVFRGDKAIKEQNLSKWEESGGILLTNYSHCRILKESRKNIDIDFAIVDEAHLIKNPATKRSKNVNALIKNCKYKLLMTGTALENRLDEMINLIDFLNESLAEKVANNLNNKTYKTDIAQVYLRRKRKEVLHELPALGLTTMWSTFNEKEQDFYDQAVSEGIAGLMKMRRAAFIDEDSQKIEQIINICVDSHENSEKVIVFSFFKNYVLKLLKKKLPFLADDIISGDLSSNQRQEVIDKFSENPNQNVLLVQIDAGGFGLNIQAANRVILCEPQWKPSTENQAISRAYRMGQNRNVMVYRLLTKESVDETMMEIIHEKEDIFNTYANDSVVADAFMNNDSDKEENEAVMKKKVFQIERDRLEKKQEVVNVSE*
>MKNNALAD_01614 group_7481
VTNFDYLLEEPQFKDFVEIAIAAEKVAVIDPATSVIDCRRAMELAVKWMYSVDKDLRTPYQDKLVTLINTLDFKDIVDPNTWQGLDLIRRLGNVAVHTNRKVSLDEAVLCLKALFSFFDMLDYCYGSNYQKKDFDKSLVGKYRLEFIPKVVSAEKATFSLDKLTKKNKSLQESMTAQRKAQEDSYNPKPFGISEFKTRKIYIDAMLAEAGWVEGQNWLNEVELKGMPNKAGIGYADYVLYDDAHQPLALIEAKKTCKDVAVGRQQAKLYADLLEKKYGRRPVVFLSNGFETRIIDNQYPERQVSSIYSKRDLEKLFNLQKVRQPLTNIIVDDNIAGRYYQKAAIQAVCESFSKENRRKALLVMATGSGKTRTAVGLVKVLLNAGWIKHVLFLADRDALVTQAKRSFVNLLPDLSSTNLVEDKSNYNARCVFSTYATMMNVIDTATDDDKKKLYTAGHFDLIIVDEAHRSIYNKYRNIFTYFDAPLVGLTATPKDDIDKNTYSIFNLEDGVPTYGYDLAQAVDDGYLVPYKSIETHLKFMENGINYDDLSTQEKEEYEETFTDEDGDLPKKIDSGKLNKWLFNKDTIRKVLNILMNQGLKIDYGEKIGKTIIFAKNHRHAEEILKVFNEEYPQFSRNTHGQPYATVIDNYTNYSQSAIDEFSDPDKLPQIAVSVDMLDTGIDVPECLNLVFFKKVMSKAKFFQMIGRGTRLCPHLLDGKDKQEFYIFDFCDNFHFFRMGKGHEAGVQETLQSALFNLKMELVRKLQEEPYQTDDFNQYRKTLVEDLCKKVKELNRNNFAVKQHIAYVDKFSQIENYNNLTYEDIVNTKKELSPLILPDNDEPNALRFDALVYKMELAKMSQESYGRLKIDLCNKVSKLSDLMTIPQVKEKKDLIKEILQPEYVESTDVKDLEYIRQSIRDLIQYLPKKGTVYYTNFADTVLDSTIHDAELETDTLKNYKAKAEFYIKQHQSENLMVKIRDNEPLSSQDLKELESILWQKLGSKEEYQKEIGNKAPGEFVRSIVGLDMHAAKKAFNKYLDTVPLNKQQIYFINEIIEYIVKNGTLTDMHVLQESPFTNQGSISELFESDITIWLKVKTAIDEINSNAGVVVA*
>MKNNALAD_01658 group_8290
MVQDTTNLLAPATGAVIALAKTSDPIFSQGTMGDGLGLTPTVGKVVAPVSGKISMVADTKHAVGIVTNEGLEVLVHMGVDTVGLKGAPFTIKIENGQEVKAGDEIAEMDLDEIKAKGLDTTIMVLITNSADKISGLDVTEGEAEAGEVVATAYLKTSETEDTSSKKLSYPELAAFIIKNVGGKDNVNNVIHCITRLRFYLKDESKANDDVLKNQRGILDVMHASGQYQVVIGNEVTNVFDEVVKQLGPLDSEAAPAPEDDGKNPVSKAFGNLIGFITGSMSPIIGVIAAAGIIKGILALLTLPQLGSLLSVKSTAYITTSAIADSAFFFLPVLVGYCAAKRLNSDPIIAAVIGGVLVYPQLVEWGKAFKTMFEVGGIKFEFLNYTYSIFPMILAAWLAKKCEDWLKKWLPSYLQMIFIPLITVLVVSALTLMVTGPIIQGVANGIAVFINWLVHASGWIGGFIIGGFYQVLVIFGLHWGVVPLVAQQIAGTGESALNAIICSSMIAQGAAVLAVAIKSKKEDLKELGFASTISAMCGVTEPAVYGISLRYKKVFISGCIGSAFGGLVTGLMHGTMYGFTGGLIGFSSFFNPKHPTDLSSFYTFLIASAVTIVVSFIVTWVWGYNDSMVQGAKVAKKKRPGSK*
>MKNNALAD_01661 group_16911
LTAQEKAAIKNWNPRYRRNVYLYLWIYGILGAVTGITNDAALSYFDIVAPGLISGLNIFNAITALLMSLMIVWVHELGYRKILLILPPLTSIFLALTTITTNQIVIMFAYIISWTAIGVYDLMYPLMWTSYVPKEIRTKMFTVVMVVNLVAQTILTFIGGKAVVYFFSKMQSIPYDTASNLSAHTAQLSGSYLANYTNAFRIVLILTALVNVVAFVLAIFIKDEPKDYRTVGMKKPQTPEEKKKAFEALINKKTIMWILYIAGIQLGARLVVPYIPIYLNDYLHIPRGITSTINTF*
>MKNNALAD_01729 group_20514
MGKKIIKKKQSLFEKIFKAKRASPSGLSQKDIKSMLDFLGYRACTKNGRLYLKDGSVSRYLKVEPTDLFSLDDDTRLKYLTAFTMFNRVFTPDYKIVILSTRIDTSQQQVYWRKLRMKSMSDNTAQSDTRKQLQRYYLSKVINLEREADSYSDINFYIQVFADNKKELKSVVKSAKFADQGYLHLREINKKETGEVIYRLNNLNSK*
>MKNNALAD_01877 group_14136
MTAKGVLFSPLEDTKLGEKVYLTNLDKIYVYRIYMKKVVDPTAVWLVDNTKQNIVTLITCADGGVNRWAIRGKLIAEKPATDKNLQVFKLK*
>MKNNALAD_01880 group_17441
MVKYYTPQVEPLKNGKFKYSIRYTDPSFVGVHKSSTTITKNTAHARNLAEIKVKNAIKKKLSIRSVKQITMDKLIYKLKDNLAQQGLAPKTLDTYFAYLNKLSKQFKDRSVTSITTTELNAYINDILYKNKLSNGSAHHYHVIFLKLFDFAIQFGYAKENPALKVKINFKNERAKKQERIENWYLTDKELKEVFDYCLKKNRTDLYDLFKMLYLTGMRVGEGCALLVKNIFQGPETHMWYVNISGTLINTDGHRNERQEFTKTTASHRTIVLPKEAVSIYRKLAKDQSANDFLFHNKYSHGPISILTVSRFLRKFVTSEKWKKHITSHIFRHTHVSKLAEEGYPLSLITDRVGHGDSDITRKIYLHITHKQHLKFDEAIQNFK*
>NGJAPOCB_00043 group_10815
MKSLQVLKDVFGYTTFRAGQEKVINLVLKGENVLAVMPTGAGKSLCYQIPALINPGLTLVVSPLISLMKDQIDSLKQNGINAAALNSATPQEEVNPILRQAYEGKIKLLYVTPERLAMNYFRYQLNFLNVSLVAVDEAHCISQWGHDFRPAYRQIMDGVKSIKSNPNILALTATATPSVQKDIADQLQIPSANYVITSFARPNLSFKVVDNPKNTNLYLLDYIKQHPHESGIIYASTRKHVEELTDYLAQNGILTASYHAGLSNKERADVQDAFQFDKVQVIWLLMLLEWELTKEMFVLSFMLTVHQI*
>NGJAPOCB_00084 group_31668
MTEIFKKHWSEYKYSKNMLQDALIKHVMDLMPYRMSDEGEVLEIIMNIKESDEQSWINAWSNMAANLQNRAHKFEKAGKLISAGSSYLRASTYWRVSLMYFGDWQDARIFSKK*
>NGJAPOCB_00152 group_10851
MFDYRNNLKRILNNTAGDEKSLQNSLNAIKVVLGMTGEGESTPSSNKMDAKVVAQINTFLQGITKLIERPGDKNAKSTALGALHKLTFDHDIAANFGKQLGLLDQAIQNSEETSTTVNRKIFEAALKPKKAKARDYRKGRRYTVIRALKGADLINDNGEVVFEVNEGQIHDLNLKSGDIVEALPLANSLNEAEVLRVVGYRKLRSRDYDKIDDFKYGVVQGSPGNLSVSRNIHGEKLIINHKPVIVALDSSYYQNRNIHLEDGAIVDLAWYTGDVRLKKDPASAVQVRWIYETEQPRRVSKTKKEKTKAAVSNQELAKLDMNLHYQRVGIAVGDNQNEAILEGIVNRYNGIPIPIDAFEGKKKVIENQIKDLDIVILVTAFAAHDSTWNISEFASKYNVKFAVSSSKGYQAFERALYRAENGMPAYEGSQQLEYKMLKNN*
>NGJAPOCB_00210 group_14144
MTDLVYRSVMRDIKQKILNNEYEDMRLPDERSLSDYYHVSRSSMKRALGLLAQQGIVFKKRGSGTFINPLYLKN*
>NGJAPOCB_00243 group_10837
MQILKPHFKNYRKEIIFAIITILVSAFATLWQPRLLENIQKAILADNHDTVLRDGIGLVVLGLLAIIAGIFNVYYAAKIAQGITSDLREETYAKIQSFSFGNIEKFSSGSLVVRLINDMNQVMNMMMILFMQLLRMPIILLGSFVLSIVTIPHYWWAPVLMLALMIGVGLVVIQNMNQLFAKFQKYMDKISTQVKENLQGVRVVKSFNQGENEIRRFNKTSDDLNELNIKIGYWISTIMPAFMLIAYLVIALVVFLVGRSANLNPSDVAVVSPYVSYILTLLFAILIGGFVIMNFTRGMVSLRRIKEVLDTEPDVQFVSNASAAPKKGSIEFDNVSFTYPDGDKPTLKNISFKVKPGEMVGIVGATGSGKSTLAQLIPRLYDPTKGTIKIGGKDLKTIGEKALRNTVSMVLQKAILFSGTIASNLRQGKEDATDYELKRASEIAQAQEFVGQYPDEFDHAVEERSANFSGGQKQRLSIARGVIGQPPILILDDSTSALDAKSEKLVQEALEHDLKDTTTVIIAEKIVSVMNADKILVLDDGKLVAEGTHEELLKISPIYQDIYRTQKAKEKRGEIDE*
>NGJAPOCB_00246 group_10832
MKKRKIYLTSFFIALFLLFLAGCSQKSQEVPDKKVTVSLNNTKTIPTFFFHGW*
>NGJAPOCB_00287 group_9292
MVEHEEVQNNQRLPFYFYHDNQVNEPEHWHQGIELNYLIKGKDLRFALEGKTYHFNSGDIWLVNRRQIHSASGEDEEWEYEGFIIDDDFLLSQYPTSINIDRNYQDRGIKKRSVFSKQSLSS*
>NGJAPOCB_00357 yfcA
MSPFFLFIYLIFGGILGGLLSTIASMASLATYPVLLSVGIPPVYANTTNDAALIWTGVGSTAASLKELKGHWKQVSFYSIFTIIGSALGCMLLIQFPGKIFEKIVPFCIAFSGLMILFSGEIHLGNESDHPNRLVQALSLLCLLIAGAYAGYFGAASGVLMLVILNAISDDDFLTVNAMKNIIGALSNLVALIIYMFTEKIYWNAAIPLAIGALIGSYFGPRIMRHIPVKIIRLGIAILALIQATYFAYTAYK*
>NGJAPOCB_00366 group_15942
MKIKRAFTSVIAGLSIAVGCLAINNLSANAATTQNGVTNDQINQYVNNATLEQKVGQMYVSRTPQDPNQVKNDVSKYNLGGLIVYDADMKGLTQQQFKDKMKSFQDSA*
>NGJAPOCB_00463 group_14460
MSEQKKSGFSVFVNKHILPPVMKFVNTKAIQALQNGMIYTLPFILIGSIFLILGNIPIKSVADASNASGWGAFFNQAYTTTFSIMAMWASVGIAYIYVKNEGYEPLAPGLTSLASFLMLQTLTIDSPLKNAMAKGIDGQMTAKAVTENIDKLPHALQSFLESPVTGVFNITWLGGDGMIAAIIVGLLVGWIYSTIMKKGWTIKLPEQVPAAVSNQFTAMIPSGMILIGTMLIYAGFKLTTGSDFLQWTYQTLQIPLQGISDSLGGAIAIGFLVPFFWFFGVHGGLIVGSLAGPMLQANSFDNAQLYKAGKLTIANGAHVVTNEFYNNFINLTGSGITIGLIIFILIAAKSAQLRSIGKVELVPGIFNINEPFLFGLPIVMNPFLAIPFFLTPVVVAISTYFVIKTGIVPPLNGFACPWTMPAVISGFLIGGWKMAIWQACTLVISTLIYWPFAKKYDNILVKREAATLKKDEAESK*
>NGJAPOCB_00509 manP
MAQYDLVGATGCATGVAHTFMAEEALEKAAQKLGYKIKIETHGQTGVEHELTPEEIKAAKGVVIASDVDVDPDRFAGKRVVIVPVAKGIKEPETLIREALSSETPIYKPGQTAKSSTGKSSAGAEKLGTKIYTSLMNGVSHMLPFVVAGGVLIAVSFFWGIYSADPKSSQYNQFAYMLNTIGSTTMGLMVPVLGAFIAEALAKRSGLVVGFAAGMITSVGGGGFLGAIIGGYLAAVVVLLLQKLMKPLPDKEFRGLKSIFLLPVLGVFITGAIMFWLNGPIKAINTGMMSWLKGFENSSPILLGIIIGVMCASDFGGPINKAAYVTGTALLAQGNYYFMAGVSAACIAPPLATGFAVLLNKKAYSKNERTAGYVNFLLGSTHITEGAIPFAAKHPLWNIPAFMVGSAIAAALTYVSRIQVPAPHGGFIILPLVNKPFLWVLWIVVGALVSGVLLALIAGRFAKTEPQFEDGPDIDVFGEEENVNKPVAEKETTDYNLKDILDTQNIKINVDVPDKDSALKYLANFAVKNGLASDSEEVYDKYLAREKESSTGMTDGFAIPHAQSAAIKQSAMLVLKLKNPIDWNSLDGQKIDTVISFLIPAKDSKTHLQYLSNTAKLLTHKDFIEKLKEAKTPEEIKKLFDGE*
>NGJAPOCB_00513 group_8456
MKGLKYTSLAVAALTATILASTNNGKVQAASTNENDTVTVAKSDKEKAQAAINQAQNSVNNAQTVESALTDAQEKAQAPDNAYSAQQAKVNDSQKNLSAKQAIAKQAQDKLNSATEISKQATPENIQKAQKNITVQQDAIKNAQQNVNDANADLNKAQAQLATAKQKQADAQNVVNAKESAKQTADKNVAKAESDVKNSGLDEAKQDVEKVQTTLKRPMLIMNLF*
>NGJAPOCB_00710 group_22719
VSKKKDKTLENFNELLGALKQNQQSNNVMYFRIEENPFCPSKSLYFNQNNLKQYNDICNDILRKVEEGNLPGYSIADVKKMVSNWLSDLLFKGHLNIDKRAFRDKLKSWRQEMQTQRSYIFLTSGIQIPQQPIQIDSRDYFASTKYIKNKLNLSHSTDLENILSKDNAVLIVTVQGAQNDRTYEVAKKKANRIIGLVNLMYDNKFQIKIYPINEVIVHNDIDKYYGFVDGKGTFGRSRVKDPIPEIRLKDISSTVHNFEFLIDVQKEQTLTKLQEKICIAIDWMSLADLSNIPMSFLQAMIALETILEIKSNSISIVSQISMSIYTLLGTNIEDKKKLNAFMKQSYDVRSNIVHNGRAEVAEDMYFELCKIIFQLIYKIGVDNELTKLKDTEDLWKYVELQLMQ*
>NGJAPOCB_00711 group_15923
LGKVRIIPAHQQKGNSVHHPRSPQSFGKLRVAAYCRVSTDYDEQASSYETQVDHYKELIQKEPPWEFAGIYADDGISGTNTKKREQFNKMIAACKVGKIDLIVTKSISRFARNTIDCLKYIRDLKAINVAIFFEKENINTMDAKGEVLITIMASLAQQESESLSQNVKMGIQYRYQQGKVFVNHNHFLGYTKDAQGNLVIEPEEAKVIKRIFYSYLNGMTMKQIADSLKADGILTGGKTKNWRSSSVAKILKNEKYMGDALLQKTYTVDFLNKKRVKNEGIMPQYYVENDHPAIIPKSVFMQVQQIIKQRRNGITTKNGKHRRINGKYCFSQKVFCGKCGDILQRNMWYRQEKVAVWRCASRVRRNKTGRRCMIRNVKEPLLKEATVEAFNQLIEGHELASKQIKANIMKVIKNSKGPTLDQIDQQLEEVQMKLIQAANQHQDCDALTQQIMDLRRQKEKVQSRETDQQAKLHSIDEINELVNLHKYGLVDFDEQLVRRLVEKITIFQRYMEFTFKDGEVIRVNM*
>NGJAPOCB_00712 group_20526
MMNKLIYSRKFLLQPLLANLQVQANSDTNGQLSSLVNQVKANDRKAETLTELMQSGLLDKAIYVNQTAQLEQDTYQCREKIKQFNSNNTDSANNFENVRTLLHWCQQGQKLSGFNKAPFQDFVQQIVVNSPKEAVFKLKCGLRLTEKLTKAACLDEHFYRGVIRQRFSEPIRQAEYLYSIIESEGDLIG*
>NGJAPOCB_00713 group_20527
MSTITKIQSYHRNVKQLRVAAYCRVSTDNIEQLESLENQREHYQKYISNHPNWQLAKIYYDEGISGTKLTKRDALKELLADCHNHLIDLVVTKSISRLSRNTTDCLRIVRELQQLNIPIIFEKEHINTGAMASELFLSILSSIAQDESHSTAGNLRWAIRQRFASGEFRVSSAPYGYSIEDGNLVINQAEARIVREIFQQFSKGMSASRIAKGLNHKHVATKRGGQWRSNTVINILRNSNYTGDMLCQKTYSDDQYHRHFNQGELTQYLIEDHHPSLVNHETFNRVQVLLKEAV*
>NGJAPOCB_00714 group_31669
MVKKVQPVTHQPLIATSTNISSEQLLNDLHYQQAKQIIQTLLNKGLISPTEFKDIDSLNKQSFPPLLGPGNVDTSSLQS*
>NGJAPOCB_00715 group_31670
MIPGIDISEWQGHVDFNAVKASGVKFVLIRAGYGRSASQVDHYFAEHYAQAKAAGLQVGAYWYSYAVSPADAANEARACLTVLGNRHFDYPIYFDLEEKWQFANGRNFCDSLVKSFCSVLEQNGCYAGLYISRSPLQNYISPTVAQRYAIWIAEYGPRCNYGGNYGIWQHYSTGSVPGVSGNCDLDYAYIDYAAVIDKKQPVTRKNPDQLAAEVLNGQWGNGVDRQKRLTAAGYDYSVVQEKVNKLLNRKSVDQIAREVIRGSWGNGNERITRLKQAGYDPIQIQKRVNQLL*
>NGJAPOCB_00716 group_31671
MKTTSLTVINTCFGAIGAFLGWFLGGLDGFLYILLIFMVVDYITGVLCAVSEHKLSSEIGFRGLTRKVLILLLVGIAHCLDVYLLKNGSAIRTATIFFYISNEGISLLENTSRLGLPVPDKLKNVLQQLHNKDGDK*
>NGJAPOCB_00717 group_25586
MQQQNKRVSKIVDIGELDRRITLMKKKYVGENPNTGMSMYKDVRLGDVWAKVSALHGQEYYTAVTVKLEKQLSFIIRYRDDIDEETNIWFEGRGYNIGFIDDVKYNHEYMEIKAEYSKGVDNPNEDN*
>NGJAPOCB_00718 group_22721
VAAITLAEAKAYLRVDNTVEDDLITKLIGSATATVENVLRQPLSAFDPLPDDIHTAILYTVAYLYEYRETADFDAMIKFLRAILSPYRKEEF*
>NGJAPOCB_00719 group_22722
MSKITELQEKRARIWKQAKDFLNAKQKESDVLSAEDNARYEKMEQEVVDLGKEINRRHKQAEIEVALNQPTCKALTNSPTADQLPKRQDAHAKDFWKMMRGHAVVDALKEGADPDGGFLVPDEFENQLIQKLQEANVLRTISHVIQTNSGEHKIPVVASEGTAAWLEEEAAYTESNTQFSQVSLGAHKLGTLIKVSEELLNDSAFDLMSYLSDEFGRRLGNAEEQAFLTGTGTGQPTGILTDTNGASAGSTAAKADALTFDDLIDLFYSLKAPYRQNAVFLMNDDTVKAIRKMKDKNDQYIWQPSVQVGQPDRILNCPVYTSPFMPTLAAANKPVLFGDFNYYWIADREGRTFKRLNELYAVTGQVGFLGSQRVDGKVILPEAIKTLSMAAK*
>NGJAPOCB_00720 clpP_1
MKRFWNWSGPQNQRVLTINGTIAEDSWVDDEVTPQVFQDELSQGKGPIDLWLNSPGGDCVAASRIYTMLMNYPDNVNVKIDGIAASAASVIAMAGTKVSMVPTAMIMIHNPLTIVGGQKEDLDQAAQMLAETKESIINAYELKTNLPREKISSMMDDETWMNVNKAIELGFADDMLGQNKDVTDCYSYSDKQSELVLLNKLKPQAKSNISVKSLQKRLSLLSH*
>NGJAPOCB_00721 group_15944
MSLFNKLFHTNKASPKNTLSSTMSFFFGSSMAGQNVTERTAMQNTAVYACVRVLAEGLAELPLHIYQYTSDGGKRRAINHPLYFLLHDAPNPEMTSFIFRETMMNHLLLWGNAYAQIIRNGQGKITGLYPLMPDRMDVNRAANGEIYYTYTRNYDDYQAKNKSKQVILLSDEVLHIAGLGFDGLIGYSPIAMAKNAIGLSMAAEQYGATFFKNDATPGGVLEHPNVVKDPERLRKSWQSQFSGSNNHSIAVLEEGMTFHQLSIPPDQAQFLDTRKFQLDEIARIFRVPPHMVGDLDRSTFSNIEQQSLEFVKYTLNPWCIRWEQAMNQQLLSADDQRKFFVKFNVDGLLRGDYESRMNGYAIGRQNGWLSANDIRELEDLNRIPTNEGSDEYLVNGNMLPLNQAGNFYSSQPSKESEEPKE*
>NGJAPOCB_00722 group_15919
LRKLKDYTPTRFMAKDSTYDKDAADFAVSFIECLCHTKGTWAGKPFDLIDWQEKIIRDIFGILKPDGYRQFNTAYVEIPKKQGKSELAAAIALLLCCADGEERAEVYGCAADRQQAAIVFDVAADMVRMNPALKKRCKILASQKRLIYEPTNSFYQVLSADAYSKHGFNVSGVIFDELHTQPNRKLYDVMTKGSGDARTQPLYFLITTAGTDEHSICYQVHQKAIDIMKGRKHDPRFYPVIYGADRDEDWSSPEVWKKANPSLGITVKMEKVKDAYNSAKENPAEENTFRQLRLNQWVKQDVRWMPMDKWDACAFPVDPNELRGRDCYGGLDLSSTTDITAFVLVFPPRDDSEGYTLLPYFWIPEDNVDLRVRRDHVPYDIWKRQGYLQTTEGNVVHYGFIEQFIDDLGKKYHIKEIAFDRWGAVEMVQNLEGMGFTVVPFGQGFKDMTPPTKELMRLTLEKKIAHGGHPVLRWMMDNIYIRTDPAGNIKPDKAKSTEKIDGVVATIMGLDRAIRNEDNGDSVYDGRGLLML*
>NGJAPOCB_00723 group_22723
MNKIKDELAKRDRIRQQVLQIRNTGEVNMFDVENVKRLAYYYNCHDLIDYLTTDRAGYINLILTGKFN*
>NGJAPOCB_00724 group_25587
MEINFNVHGKQRKKLVEQIAEYTQQRAEYQYTPTYAYQIGKYTVSKDGNLLSPDEIPAELVTYLKQQGFTSSETVKLNITYRRNELTDQDLDNLRHLIWAKGQSKTLAN*
>NGJAPOCB_00725 group_25711
MKFVKKKITDLIPADYNPRKDLKPGDPDYEKLKHSMKEFGYVDPIIWNQQTGRVVGGHQRLKILQNEGIKEAECVVVNLDEEKEKALNIALNKISGDWDKDKLALLMTDLQASDLDISLTGFDEDEISDLLATEGDTHDDNFDVDSELNKPTFSKAGDLWHLGRHTLFCGDATKGEGYQKLLGDHKVNLVLTDPPYNVDYQSKAGKIKNDHQDDDKFYQFLLAAFQNMNKVMANDASIYVFHADTEGLNFRRAFRDADFYLSGCCIWKKQSLVLGRSPYQWQHEPVLYGWKQDGKHEWYTGRKESTIWEFDRPKQSKEHPTMKPVPLLAYPIMNSTMSNCTVLDPFGGSGSTLIACEQTNRICYMMELDPKYCDVIVNRYIEQVGSDQEVSVERVGHIIPYNKLKKPA*
>NGJAPOCB_00726 group_15922
LAKDGTNRGGSRIGAGRKPKSLHDKIQAGQDAQVIDLPTPTNLEGHVMPPVKKYLKAKQKNGLEFDAADIFKETWE*
>NGJAPOCB_00727 group_25588
MSIMWNYLDKRRATVAALKDYDGMKFIIDSYHDDLKITKEQMIGVSSPQYGLVPGNHNKDNPTEPRLIHGIDQTAKLNERYQQARLYFKWFEPSWKKLSENERFVLDACYRTPNQSMNEGLTLLMDKFFIAKTTAYNRKNKAIDHLTLLLYGAHH*
>NGJAPOCB_00728 group_31673
MQYKPHEYQQYATKFILEHPVAAILLDMGLGKSVITLTAIKQLIHQDKVHRVLVVAPLRVAKQTWPEEINKWDHLKDLTYSVITGNKSQRVKAAQKEVDIYIINRENLKWLIESSIPFDYDMLVIDELSSFKSYRSQRFKALKRVRPLIKRIVGLTGTPSSNGLMDLWAEFRVLDMGKRLGRFISYYRANYFDPDKRNMYQVFTYKPKPGAEQSIYRAIDDITISMKSKDYLQLPPLTMNTVPVKMSPSEQTIYDELNAQLVVSTQGKQIDALNAASLSNKLCQMANGCVYDDQQQVVQIHQRKLDAIEDLVEAANGKPVLIAYWFKHDLAQIKQRFQVREIKTTQDINDWNAGKIPLALIHPASAGHGLNLQAGGSTLIWYGLTWSLELYQQTNARLWRQGQQQPVVIYHLITEGTIDENIMTALKQKDKTQLALINAVKANLKGSVVA*
>NGJAPOCB_00729 group_31674
MLEKRIESAFVKATQQRGGLCLKFTSPSMTGVPDRLVLLPEGHMGFVEMKSPGKHPRPLQIQRLSQLKQLGYQVFVCDQFEQIGGMLDAIQAA*
>NGJAPOCB_00730 group_22724
MHFTLSTAANSGQASNTIYPNQLIITNSQELQQAVQYDHVCGRFKNNQRNIANFIKADCLVMDCDNDHSDDSAAWINPTSIANYFDGVSYAITLSRNNMKAKNNKAPRPKFHIYFPISEINNAKTYAELKHEIQEYFPYFDNNALDAARFVFGVPSTQVSWHEGSQTIDQFMMAQRYFAKQKVGSIRQGKRNATLSHFAGRIIMRLGNTPEARQAFQDEAAKCEPPLGEQELRTIWHSAIKFGHRMASKKGYIPPEEYNQPNDDLHPYDYSDTGESYVFVNNCKDRVCYTNQSGFMWFDGKIWQESEPLALGEVQRFTDKQLADAQLRVTKAYQVIQQNGVTSALQTMGKTKASRTFNDDQQATFKEYQNAKAYEAFILKERSTRGINGILTNARPKLVKEINEFDANPFLLNTPDGPYNLKQGIHGQQEIQASDLITKSTSCVPGSQGNSIWQEALNTFFCNDLALINYVQEIVGLVAIGQVYLEALIIAYGSGRNGKSTFWNTIANVLGSYTGHLSADALTTGVRRNVKPEMAEVKGKRLIISAELEEGKRLNTSIVKQLCSTDEIYAEKKYMKPFSFTPSHTIVLYTNYLPHVGGNDEGIWRRLIVIPFKATIAKHNDIKNYAQYLTEQAGPAVLQWIIEGAQRIIQQNYQLTTPAAVTKAVKDYHADNDWLGHFLNENCELDSSYQQKSGDLYQKYREYCQGIGEYTRSTTDFYTALKNAGFQRQRKNTGSYVRGLRLKASEFLD*
>NGJAPOCB_00731 group_31675
MSEATTAIAKLRNNKPNPNYRPMIFVIAPFTEVIKGNSADIMAVRSYCRFVYQKGGIPVCPQLYLPQFINLHNSKEFQIAAFINIVLLTKCAEAWSFGSPTHDTRYFIRLAKRKNKEVRYFNTRMEDC*
>NGJAPOCB_00732 polA_2
MKQISIDIETYSSTNLNQTGVYRYADSDDFELLLFGYATDLGPVKVVDLTQGEKIPQPIVKALDDPTIIKSAFNAQFERVCLSRFVGHRLKPAGWHCSRVWSATLGLPLSLSDVGTVLGLPRQKIMAGKELVRYFCTPCKPTKSNQNRTRNFPYHAPDKWQQFKQYNQRDVEVEMEITQKLERFPVSQNEWENYWMDQDINDRGIRIDQQLVNNAIKCQENFHDQYLQVSQKLTGLANPNSPLQLKDWLNQRGMNIDSLSKASVAQLLQTTTGKVHQVLSLRQLLSKSSVKKYQAMQKAMCRDGRVHGLLQFYGANRTGRWAGRLVQVQNLPRNSMPDLEEARELVKQGNTTALSMLYDSVPDVLSQLIRTAFIPSQGHHFYVADFSAVEARVIAWLSGEEWRQKAFANNEDIYCASASQMFGVPVVKHGVNGELRQKGKIAELALGYGGSIGALKAMGATNLGLTEEELHSLVQMWRNASPHIVQFWWDIDKAAKECIKSHLPQATHGIKFIYRSGCMFLRLRSGRKLCYSKPKIGINRFGSESITFMGINAVKKWDRIETYGAKLVENIVQATSRDLLAEAMRRLEDAGNPVVMHIHDEAVIDAPANYSLEKMVKIMTEVPRWADGLILNAAGFVSDFYKKD*
>NGJAPOCB_00734 group_31676
MSSPKHHALLSASSANRWLSAPPLPRLEQYFPHSTSNAAAEGTAAHALGEYKIHRLLGDKFKRPSSDYQSDEMESLTDDYASYVMEQYEQAKEYAPDATIRVEQKLDFSQYVPEGFGTGDCVIASDHLLHIIDFKYGKGVRVEAKNNPQMKLYAIGALEMFGNLYNVDEIKIIIFQPRMANISTWRIDAKQLMHWANTELKQKDELAFAGKGTIRYGPWCQFSACNAVLRARYDYHHKLTRFQLCSPNLLTDKEVTEVLEHIDDLNRWAHEVKDYAADLAINHGKQWPGYKIVEGRSVRHYKNEAAVAKIAEANGYHNIYQKKLLPITKLEKQLGKKKFTELFSQEIVKPAGKPTLVPNSDRRQGIGKSNPKDEFKEEK*
>NGJAPOCB_00738 group_18975
MEFSDFFDIMWTYLADPESKESNKEGRPEFLKNLIDMLIREPQTEEEDQKAENGDLNPLNNKEADTINKYCSGSRKIPKKDAKDILKRISDGNRFFERIVFAAPGAKKGIRDELRKRSFNVTSASLGKVCFDIMKAFLEKFKEGKSSVTESDIADDKKNLTYLKLVHDVQFKCPLCGRELITDGDTEAIAGYDVVHIFPANLSMEGKAEFSKIKKAPENSDALENKIPLCLNCANLYLENPTLKNYQTLVNEKRRIDIEHKLAKGLNQLTLEDNLIKVIKGLKEIKPDKITNSISYDAHKIEEKINNDYPLQGAVQFYVMGYYNKIRDQFSSMEGNSFSFDDLATTIKLAYIKFKREGLSQSEVFNHLAHWILDKEHLENDFIEAARILVAFFVQNCEVFEVENAQ*
>NGJAPOCB_00741 group_13232
LQAVNQEQGKQQVYSLLKLFDRYSPIEAREKAASDADKAYKVFKNAGAFKYVPIVDTKKQFKENVDKISELKDELSDLESKNNEGTLNLDEIQAEHLRNIRENLSKLRDCKNTYISRLNVVKANEQAGPGKFRSNYRELQQFFPDIDLNRIEEIDKFYHQVTKFLKEEFEKEKNSLETNISEIDHHINELVTEARKIKNQQAPNVQTAILNDYADKKLNLKGWKTKIKIMRRKKNLKKRKKIKMKL*
>NGJAPOCB_00742 group_13236
VNTQLAEVQHLLNEKMAKLNEEICGSSSFQPPHIELKANNYSFETINDQGTGTSFKGLILFDQACLELTRLPFFIHDSLMFSNIEIDRKDKIIEMYGKENKQVFISIDTIDLLSDKAQQIIKKHTVLTLERGGKELFGRSWNEQQSN*
>NGJAPOCB_00745 group_15966
MIFGGIEYGTNQRGSNEVQELFGKRYFNFPKPTSLIKMLVRIGGNKYATVMDFFAGSSTTADAVMQLNAEDDGHRRFIMVQLPEQTYHTNKDGKEVPTKGGKTAYDAGFRSIDQISRERIRRAAKKIREDNELTLPEDFDGSFKHYRVVKPVKQTLEDIDDFDPNNTNLFTNMVDGFSSQALNIDGDASGEETILTTWLAKDGYAFDADVQDVKFGNCTAHKVEDNRLYLINEGWGADQTKELLNQLGTHQLEVQSVVLFGYSFNVAELRELENGLKQLDSKVTLIKRY*
>NGJAPOCB_00747 group_25589
MLSLIELAKEGKLEKTGAKPKLPIKVDGVSSETLDVYKIPLEYVYYNDKNGRIATGISQYRDELHPANDQEDPQYNNFVAKLIEQDNSSALKRTEKSIKESGQQVYGYVLDDGRIVDGNRRYTALRDIHQTSGRTVYFEAVVLPFSYDNTTERAKIKKLELAIQMGVEERQNYDPVDLAVDIYQTTSGDNPIMTQADYAADSHMRPTEVKKYYDGAVYMKKFLEFIGAPENNFNIIKESKVWSLFYEMGKSLSKNFGDDPESQVRKNETMNSYFGVILYQIHVGVSGNTARTHIREYSKNIVNSVDNEDFNDDVADMVDDLSDSLQDDEIKNTSDLMQSLTDENETVESLGDTFDTYMRNARNSESVDKFIRNIKQNVKYYHDLNEDGGLIGSLRYNEVSEDQLKELQKYMRDLNQLSKELFSKYGDEIR*
>NGJAPOCB_00749 group_31681
MKTIQPNENITLEELQERVKYILSFKPRLEKLMNTDIVQGVEMARILRQFISAEDKELTKAKYDSLINRDKYLSNYRGFIREFRQFDGNITPENLHSFIFEITSAHSSVEMHVLFPTNDQIPF*
>NGJAPOCB_00754 group_14484
MYDYRYEPHRLIFMIDNKSFFASCEALRLGLNPMETCLAVVSRQPDSCWGSGLIMAASPLAKKKYGLHNVMRVRQLPPKWKAPDLKLVEPHMNLYIKRSVQVLDIFRKYAANEDIHMYSIDEGMIDMTDSWKLFGNGPYYVARKIQKDIHDALGLYTTCGIGENPLLAKLAMDNSAKHKKSMLAFWHYLDVPDTIWKIEKLEDVWGINTRTANRLRKIGINNMYDLAHSSPYLLKKEFGIIGEQLLAESWGVDRSIIRQKYHPKSKSYGNSQVLTRDYFNQREIELVIREIGEQVAARIRAHNLRAGKVSLYIGFSLFQLTETTKRGGFGVQRKITPTNVNHDLVKELIALFRENWHRESVRTISVSYTDLSPDGTQQLNMLEDFDLQIKRYKLDHIVDKIRKEHGFTSLVKASSLLKGATAIERSNLVGGHNGGNAYE*
>NGJAPOCB_00766 group_25590
MPKQDKRIEKYETKKGVRYRFKTYLGTDETGKAIKITRSGFLNYKEAKESFDLLRAKGLNEYVKAKQIKLDDLFQIWFDTYKLQVKESTAEKTRQVYINHLHKYYGNTYVDKIQQASLQKFVSTLPKELVNFRDVTSLLNRIFKLAISLNYISNNPLKNVIIPKKTARKRRDTTQNFYDKNELKSFLNAAQSTNYKYYVYFLLLASTGIRKGEALALTWKDINFSSNYININKTLAYGLHGKYVVQPPKTAHSKRKVPLSKNLKSELLNYQKQDTKNKYLFHTENGDYLRLTKPQQWLKIIYRKNPELKKITIHGFRHTFASILIESNPSIKPTDVQAILGHETVQMTLNIYTHATQKGKEKVLKQINDLDI*
>NGJAPOCB_00767 group_33741
MRNSKEVIAYINELRKQQKMSISELSEKVGMAKSGVSLYFNGKREFPINHAEKFAKALHTNVFDLLGVGDDSMIKVPVLGEIACGQPILAEQNIEGYRYINCRDQSSNLFFLKAKGDSMVPTIPENSYVLIDRDESVEDNDIVAVLIDNSATLKRYHKNGNTVTLTGDNPNFPPIVLASTEDAIAQILGKAIQVSFDLN*
>NGJAPOCB_00768 group_31682
MSDFNLARLKAERIARGYSQQKFARALGVSYVTYNQKENGKKPISIDQFVKILEILKIPDNEINIFFTHDVHKKEQKDGM*
>NGJAPOCB_00769 group_31683
MIYGEDNFAIKLSISNLPELDLLLKKYYKNQTELSKTELKVLEKVGRQQYFNGKQAAEFLGVSPSTFWSWTKRYDIEFLMIDGLKRYSRDTLISFMEKRGKKWKQVQEKN*
>NGJAPOCB_00770 group_31684
METSSREKLRQDIFNYLLRNENRDFEKDYQAIINTILIAVNAEDLYSMTNREVHYARLVFNKIMETRALVDGGKDE*
>NGJAPOCB_00771 group_31685
MNKKTDFLNAYTSVSDELAYLLTEIELSSKRKVILNQLSISELQQLATLTEEIAKSYGFKIEHQISFFNNASVLSTVKTIAYNNFFDLSVVLTRKTSHDPRMICLQNEIWVWSIDSLNLKEYK*
>NGJAPOCB_00772 group_25591
MAVIRKKKHSYTILSNSVIRDERLSWKARGIFAYLMSLPEDWTFHQAEIAKHSPDGLASLRAGLKELQKYKYLSISRERDSKTGTLGESVWILDDSPIFDYPILDKPILDKPILDNRKLLNTNTTNYLDNKLLIDDEEDARARASKIISQFKKAGLPLAYSGATFKAQIEQLTKLIKETNPETLDELVTLMCDTKIKVDAINYLIAALKELKKQHSRTTKYRYGRGKRVEQGTDWTARNKKRAEERVKKPESESDLSDLKEMLKNLAQFDPKE*
>NGJAPOCB_00773 group_25592
MVGICDYCGTLILDASFKVPAYENKDNKYDNLNFCSNKCLENFIKEKL*
>NGJAPOCB_00774 group_31686
MTKENHYCYEERSKSIKEAKADGAQKAKKESKFEAEVDVASKFFNSIWGLIIFTILGTFVRFWWWPYIVQVMQEFLKN*
>NGJAPOCB_00775 group_25593
MKTSNQDKRKEIADNFDVNNRKGVITFIILVIMLAILLTCGWYLGGLLYSALN*
>NGJAPOCB_00776 group_31687
MNELSKQQKDNLRLQAESILNSVYSTAGESVFQLVDVDFKEDSIDFVLYLLNDTTFKVTVSYNRKIDKEYQPIFKEFYEEKIEHE*
>NGJAPOCB_00777 group_25594
MNDEDHYCENCGMDLYGMGPVYVDYMDMPYCSIDCLAERNTYRKYKTIEEANREGNK*
>NGJAPOCB_00778 group_25595
MIKTVYLDFEDDCLDDTIEALFEKLVGNTVLSSFYDDDKELLEIQYLERD*
>NGJAPOCB_00780 group_18977
MKADNQDKQIERVLRINYRFDNNDIYKSTSAIYVRHLDNDSTPATIKGFIDRYQNQKLIYLPVIKTKIIAEIFSNCCERLNENEIFIAINRDHIYSITYEYMQNWS*
>NGJAPOCB_00781 group_25597
MIKKRKKLFKKIIHLMDLIVTFIRFSGSFIIFALFAFVLSSRPLGKDTLKYIELFIPLLSLAIVNICTTVSRICKLIIPDFTAEDEEGLSGLILLFLLPIALIVIYIILSINNATNLVFVFMVFSLTLVWSLAFIPHHPSRLGCFMVCFSLSALFLKWTLMLKPLAHAIATYIQNH*
>NGJAPOCB_00782 group_31688
MIKKREKIIQKIDQELCNSSIKSTEGIMLEIFYKKCKENRLNPLKEWKAFIRDARFIIEHFQEIQNLAKDDTCGEEKL*
>NGJAPOCB_00783 group_31689
VEKKNYEKNNTFKELSGSFIIFALLTFVLSSRPLIKELGYIQLFIPLLSYAIVNIGYTVSKLCKLNIQDFTAKDEEDLTVLIVMLLLVFPYSAIFIISGVDTFMFGFLLNLYLFTFSVSLPLVVSPHPSRLELVLSFLGIFCTLLITIINL*
>NGJAPOCB_00784 group_22730
MTNNKLNFSPNRLRQLRKKHRFSQQFLSDLLGRLGLQVNQSTISRYETGKEIPEMPVLKAFAVILDTTVEYLQGRKV*
>NGJAPOCB_00785 group_31690
MKLLDKFSHRFNKSLFDEETYSDLLYKWNERAIKATSQVTCDAQRIEKLSKQINETYKAEGNNLNPTELLIKLEKIESILNEINDNLKIVQQFRISNELNLEDINKRNYAK*
>NGJAPOCB_00786 group_25598
MLNEPNYILERLNYWMNYRALKYNKKNKCQKQDERQKQINKICYLIDQGKINIPKDTDRYKEIFELEALLNDIKLSSEFENKANKKIDTYLSIVEYEVSTLVINYKISFLFLVMVGAIILDLLLLLQ*
>NGJAPOCB_00787 group_25599
MYGLVNLHQPIVLMPSDIDSPLKPYLKVDQNYLGYPIIMISNHLQKASKICTWIAIPDFARENDILVDLIREKKSEEYWKNVGLKYALALSSDELNKYFIEKEDKNEVAI*
>NGJAPOCB_00788 group_25600
MKWLFKKASHVYLTAVIIFGLLWLALSLKGTAPSNQFVPSNIGGLSSVQYEQLSKLDFKSGQNAVHYVNNNNSTLNFSAWKNNSITFSNLDSLNRTSGSATAYLEGRNIANQALRSRQNIKPTGWHYPYKNGIQVYNRGHLIAYSVSGGINNEGKYVGQASGDQNNPKNLFTQSAYANQEVQTYYESQVRNALKAGKRVIYQATPIFRGNELMARGINLQAVTSDRMLNFNVYIFNVQPNIAFNYSTGASTTDNGMKVIFQP*
>NGJAPOCB_00789 group_25601
MRALFGNLIFIIYAIGFLIIWGSILTGFNIDDYTPEKYDYVVLYAYNLVSAIIIYASTYHVIYMHPLYIIAEFMLVVVLLIYTIYPFFLRWFRK*
>NGJAPOCB_00790 group_25602
MRKNNGFKKGYFNELNEIDVLKFCYEIQLLDHSRWVNIGNSFFKERVTGDEESIQHLYKFIWRGWEFNGNLICGRKYPHRGKYPLKQSALITKRRKRKC*
>NGJAPOCB_00791 group_25603
MLDNFFIEWKAVLLFYFFVLLIISIIYYKADKSEVETAWGKIAKVLDKVSNTLIAYFLITLWIEAIILGYMLINLLK*
>NGJAPOCB_00792 group_31691
MKYLGLITIIVIVVFFFFELSSAKKKLIELRRQLENNSNEYQLQLTQKEKALLQKKVVLEKKGSKHQINKINKQINAIIEEKKLLKSIKENYQKDKISDKEKELIFKWVKKKLFIKY*
>NGJAPOCB_00793 group_25604
MNECYNLYNFMKSSNTKEISITTYRKKRQRLHNNDPKHFRLLSQSEELVIFQYVTSRKFTLLKHKYKKNKITNVVENTYYLSQNLS*
>NGJAPOCB_00794 group_31692
MKKNIKTLYTATAVATLLMAAKTQTAQAATSDAETKTNSETTTATGATTTTPAQVTKESAQADVNKAQEVVNDQQAEANGAQKAVDTANQKVKDAQAKVDSTKATLDEATEAKQEATQENIDKTKSDISQAESDVTSKQNEASQAESNVNTKQSAVTQAQSDVNTSKAKVDQATADVNAKQASVDNAQKVLDGTDAEQIRKNADDAQKAVDSDKANVQVKTTDATNKATAVSEAQKAVDTAQTAAQTAKTNADTTSQKLAEAQSAVNDAQTKVNSINDQINSVNRIEMPKGYVNAKDNIAELGKQGLAMNKYKEDEKAKQEKIAAVADSRGVVGLLRLTDEQQKEITLWTAGILNDIRKQLGLSNRIVVTNKSLEFAKYIADNSTIAGIEHDDKALQDVNKAVLQARIQAESIGLGVGGSDITMNDLQEAVYDLMLQMLFDDAYSNWGHAMQISGMEFHGVKDEYFGLGVRQKDNIIGFETFYPEDPAKADEGGRLTIPSVDTTELQAELTTAQSDLNTKSNALTSAKSANDEAQSALTTANNNLATAQTNLTNAQKAKTQADSDLETAKTQLTTDEAKLASAQEAVQALSADLATKQANLQSAKDALEESKKNLASAESDLTAKQNALTEAENELKSAQDALTSAKQAVSDAQAKVDSLKAKLDSLTNAEPNYEAAKTAYDNAVSDLKFAQDDLDAFTGVNKIAQAKLDSAKSELAKAQAVLDKILEKERAEEALKKAEEEAKEAAVKRAQATHFYQTGSKLFDAQGKEVTGYVVKDNQVYDAKGNLVGVVSKKVMTRELHRALVKANTLPQTGNESTVLAGLGVALIGLGSMLGVAKRKRQ*
>NGJAPOCB_00795 group_25605
MHINKLASKTVLALFLATTGVAVMHPTGVVKAYDDPSKPQYVTVTARYFSCANGKREDPFGPHSVNIMKRPDGNVFFCLNWEKESPSNESVYSKGRVSPQVEWLVNDFYSTDHGGERYRSLGWYGGDYWLYQSVIHWIASPNDYTYKLWDSSRQRYVYDHNITWYMNHDTSEFDPTVLQKLKDLYNKAMSIKSYSESEHVNNASRLYFASPSSKTDKLTELMINPTGARPSGDNGINYEGTLNLQSQNVHDTKVWSEGAPDGVTITGANLNNVLNDTNLTVKIPYNIQKQNQKSFKVKAEATWDKSVNVGWAYRPNSNTQNVTRIATVSYPVKVNTETTVNWKTRRYLDFVISKKDMMSKPVAGAKFVLVRKDATSNNTNVQIPIATAKKEAYRQINGELVRGHEDQSPYIATSDKDGNLSFNKVLVEDFGMYDYYAVEVGAPNGYSLSPTAIKMSQVGIPSPDVIKGEMKDSTNPIPTTGSKRLLAIGAFTTVMVIGAGGLMYYRKKKGEKLGK*
>NGJAPOCB_00796 group_22731
MTILKKKGIVITSLIVILIGILGFWKYQSDLANQNLLNRKIDAPITRKMPRATLKKSSIKQFTDDDLLKYRKAAFNMNLDKYPNGYLDIPSIGVYLPIYNRANNYTLSLGVGKDYFLDSEMGQGNFVLAGHNMERPHVLLSDLYKVKIGQKIILHGQDRNYEYSITSKQVVSPYVKFVNGQAAAGSAFYLPKGNETPLVTVYTCAAGGATRLVVQGTLNEGENY*
>NGJAPOCB_00797 group_22732
MNKVIKFKHLRKTLAVGGVTLSLCGVALTNASAANVLFNHSAIVKADQVAPSTTNIEIHKTMYDKNDTSYIQNNKIRNDGTKKDTEFPAHLSHYDPNTMGKIEFTLYDITDVVNSKFNDGKGLTGFATDPSDVNAQKYRVNQITKSIQASFDKAWDDVHTMDSGKLTSELSQNEYLKGAQKVATKAIDKDGNVRFENVKAYDPSKPQKYHYYAAIETKTPQGFYMNPSEPLVFVNPYTNPNGDGFLDTTYLYPKNKVQKLKFKLNKKALYNGDNANVKELAGAKFQLYRGKPGSGTKVGGVLTADSKGELTADNLIMGDYYFVEVPSDVAGDQPDPDTTTAKAFISPVARNNSQNKLYFTIDENGIDPTKLVATVIDYGTPDLTKKLTNGVGDSQSLHRGDLAHFKSSIEVPQNIMGSGWQIGTQNGNTEQRDLAYHVFYTRDVPQEHLKDVEAVRHLVIKTANGTTLKEGTDYEVYTSSDGQFFVNYAINGISQEERATLNTLKSGKSSSEILSKMKDIKTGHVSDTVAKEAGKKLFYDYDQVVKDDAKTDTDIVNKIYLGWNDGSGNYEIDRKDKTITFGINFVKESSGFMGTGIGAQRLAGAQFVVQDLKTGKWYNGTKYDSERKAQVAQWVDSYKDVKEGILESDKDGKFSLHGFTEGDYKLREVKAPRGYQLMEETMNFHMSKDTDTQTLTNPIIVKNNEKTTMPFTGSQALLLTAGAGAITVTVLGYAGYKMKKRQA*
>NGJAPOCB_00798 group_25917
MKIYRNEPPKKKKIDWLYYLLWFVICFGIVAASTYPFVSDFVLAQKQKAQIEQFNKTDRTQSKADYLSAFYKKKTTTETVQDPFSGQKKTKKSNSVDVAKSELKTVGVLSIPKIKEVLPIYDNTSEIALDNGVGLLENTSPLVGGKGHHSVITGHSGLSLSRLFTDLPKLKKGDEFYIKVNNEIHAYKVDQIKVVLPNNIKYLQIDPDKDLVTLITCTPLFENTHRLLVRGHRVPYKADKQVIENDGGITSLGKAAITAILVLLGLFGLYKLINRKKGKKK*
>NGJAPOCB_00799 group_22967
MSKKSKLVAASMLSSTALTLAAPVFADSISSQTSSNTSAVQSSVVEKNKTAESQSASSSSDKSSNDAIQTLTEQTMIINKIIASSSDSSIENAKGANGAKFVVYDVTDLMNQVIKEELKSDENASDEAIDKAIKDDVATATKAEASSSSTKKIDSAKWERTTESSTSSSSSSVASASSSSSTASSSSEVQSSESSTKTTSNDEESLISKIEDMRKNDTIRKEVLSRAEKLNASQLKKFAEVTTAKDNTLNKDGIARVKVPIDGKYHAYYVVNTDTAKESMATNSSPVVIITPVTNDNGEYSKDFTIYPKSTAITPTTTTRKMVQTGKQTSFWDSVVQFFSSLWK*
>NGJAPOCB_00800 group_22733
MKGVLFMALTKQERAFIEKETNLTIRDWENKLCSNEGMLLIQGKGSYRDQILLDGLNQLYKKKALESKPSPLPENKQNKPNFNKEKKH*
>NGJAPOCB_00801 group_25606
MLKLLSNIYATGPVFLDGSVWGRVQTGAQNVTTNATTTARFVAIAVLVIVGLIWLFGGQQAQKAKAWLGAAIVGSVIVILAPQIIPWIFSMFGGATF*
>NGJAPOCB_00802 group_17473
MIEVLFIAYPRSGKAIFKTGGLFKKAKPVSVSEANEKIKAFAKKLSKHQSEAIKFDVIENESRNEGNTRFSFDTEIHSDDNGILDLIIRDSENDELDDETYQTVEDLKEKIQNEILDDDEENSEELSLVTDAKAKPAEAGEYQEKPEEVTNNPVEESYSPALSNYSNAALADSNVNIASQTPQSYPAQSYEPVSETTTVLNPNSSPEVTETPPVKGEEHEELISSADFETTEDIFSRIVDKYDVSQFAIEQIKTDLGYKKTPQNKLDEELNSKIDEIINNYGLNSVQAEYANDIAKFENQTIDTLAKKYDELNNETIASAVEKHVAEKIKQLKQETEEKKAKLDKDTKQLIANKKDDLSNIFTQKVTEYEARISEQNEHELTSFSSRANQELNDNKAKADQVLENEMDKAKADAKDEIIRARNRDMKDCRGKIAADFIQNVHDSYQTKNKAFTSILNEVIKDVEESKKKIVQKHEEGRRKDKELELRELELKQKEKELALAEKKQSDLNNLPDQIAKAISNANNQVTPTPTIQLPNYVAPAIQSQPYSVENKQLEEILKQNAELQAQLNKAINEINTFKLQNEVNGLKKELATTKKKSKFLGLGLVTFLCVAFFSAISLKDNFSKVSSSTAQQPNIEINMPKTKSSSKAKIQKVDALSDYKNSKSWADKVNILNSLLGQKDIKSLQTINLEDPTNLSALYLAITKGDQEAIRSTYQKMSSYEKQFISDSAKNSLVLAFQANKDWANAWRVQNDNK*
>NGJAPOCB_00803 group_20533
MIINKEPTNERSDGLIKLFSFIKNKFSFRRTYKIEGEDLPKQTNKSKPKIIVAFSIVFFIILWWFANSLKLLILQTKQPNFSFFTSKLDADIAFKNGINLLGNSINFKYLPIIIAFSIFLSWGLVKKMNYASKGSSLRPTR*
>NGJAPOCB_00804 group_13239
MRVREVAYGQQGDSRFTTLKELQEQYPSIPDHDLPTNNRKNPSFKGYGGIPISHYRKKYFIDQTTSHSVVVGASRSAKGETTVIPSVDNLSRAEKQSSLVINDPKGELYAAASETLRKRGYKVYLLNLADPSQGMAYNPLQLIVKAWMQGDVETAMQLVNSLTYTLYHEEKAGANSWVYEGAQKAVNGMIIALIEYCIKHNCPEKITLNNIIDMLNELGTVNYSLDPDGFNTTNVLDEFFKHLPQGSIAKREFGSTSFSEAKAKGSIYSTIIQKLSIFSMPKMARMSSENSLDLKTVGFPKYFSFDLDKAYQNKRLKLTFFDKNKEVKAKYTVKVQFGGFVEYNFADELSNNDYVMLKYLDNKNSLSSIYQIKNLNSKKFVTLKELKNNLKVKNVHMTYSDSPTAIFMKVPDYDSSNNALASIFISQLYGELAKQCSYVAGGKTIKRVHFLLDEFGNMQPIKDMDQIMTVSAGRNIIFDLIIQSYKQLFAKYGKDKGQVIKENCQNQILIKSLDTDTNKEFSEQVGNHTIESDNIHKTVMNTAQSINTSSMKVPLITPERLKDMLAGETVVLRPLYRQDLKGRRVRPYAIFNTKKTIMPFAHTFLADEFDTRKSPDLLEIDAPHANLDLQTLSINWRNWITFDDRALDAFDARQKVNLKNEEEYDETKSNRDEGSHFFTPQSNQNSKTDIYLKFAEKYKDEIPYEEFCTEAMQGADENQLQTLLSGNMMNEFFKYLQNSKAE*
>NGJAPOCB_00805 group_13242
LFLQSFLFLESFGDAVVQYFGGETKGDLTNAANSLDNIHPYLHFVDPVGQIFNSFGWGIIKMLYGIAKWAQDLVTESFTFKDLLKSAGVSDMAQSYVLGASAAVLIAVMVWVGIKYMFGKNKSKVSNIILQAMIAVFLMFNIQTLTNWAVEQSTGFYQDVTTSGISQKVDGKSVKGSSNIAFDVIKGSSNDLMWMFYSNWKGYSTKDSGKIQNQYKEHYGNNSWTEKSFEELSPSSLSLAITPDTAEAMQKSMEKTYKPNQMKVQPKYLQYHFIDGGTNSDGSPAKTVVKIDKKSIPFFSAWSGGYQRYSVAFFPVVISLLALTIAYFFITWMVIKCFLDLAIMQVLSVLIFSTDIESGEKTKQAVSDIFTSAITIAFQGIELAFYRIVILWMLNKGLDPWLYSIGMIVATVMLFSGSQKVAKFFGVDTGAQHGFGMAAMTVNQALGAGKKLAGVGAAGVGMAVGGLKAVKSVGKPNINKQARTLNKAAKDSALKDGYSEDEARKIGKNAANSLKNQYKDFKAAGGSDRAWRTATSGSDGLVKGMLNKGKITSDSPMASAAKNEAKRMFGNKGLTDKEMNAIHREPSTTAFNPSSMVATPSKSTHDVPNKGASNSNMNNRTEGTNPTASNLQSVLKSNNSSDRKINDGLKTNNLDASNKNSSSSLNASTTKAPSSERTINTQGGDEKVKINQSAGRSIKDITHAATTGSELINHAKNNLSNPVDKVGQGQSTTKNVTGQGSTDKVNVMRNGKISENVRTNPTATKVVSQDSAGSVMPNVTSNSQSQPRTTSVTGQGDTNQVNVMRNGKVSENVRTNPTATKVVSQDSAGTAMPNVTSNSQSQSRTTNVTGQGDTNQVNVMRNGKVSENISTNPTATKVVSQGNAGSEMSNITSNLQGTTTTKNVTAQGDTNRVNVVKNNKIDKNIKTKRQVDKKVWRKKR*
>NGJAPOCB_00806 group_22734
METENQPQYKRPILLMPRSIKYHMTVMFVPLMDIIAIIGFLGLGLKLASSLGLSPIFSMCLVIFCTFLGVMLIANTCLTRIPNWKVLLAVLKQDRSKYYPLYLKGEVVRNGKD*
>NGJAPOCB_00807 group_22735
MVRINEFEKDKGKRSLLANLRASPAMGLKPEDKSMLEFIDFKSCSKDGILTRKDGSYMRFLQVHTTDMYSLDYETQDKYVDAFANFNRVYVLDYKIIALSTRVDTSEQQKYWRHIRQKLERSNNKVDQIQKRAVNGYLSTVIEQEREDDEYQELKFYIVIFGENLKTIKINTRSALLAEQGMLGLTTLNKKQTEDVIYHLNNLNSR*
>NGJAPOCB_00808 group_22736
MNLNDTLSQLFNKSIDTQKKVPALNPLQNIDKKQAERLEKAGYDVNMIAKIQPLGGITFDDDHAIAGDGYSACLSVVAYPTNPNYFFGIDLTTSDHTATVIDVKSIVPETIKGTIDRSLQELGDRTENGRHATDRNDSQNEYSDLINYAAQLSNGEIAKRFVTRIFVYSETIESLQEKITNIRQYLKGLGYRSTVYNFIQPQQYKAIFKPLSEQEKEFVGVPIQDVPAFTLGAGFPFSAQSLNDPHGLPLGRTTAGGLFSFDQFRSTAERQDFNMLVLGKMGAGKSTLLKMLSQGSFARGMMWRGIDKTKEYVDLVKANGGVVVSLDGSEGMINPLEVTATNINPVTNEVDEVASFMQHLSKVSILFRMVNRDFKEIEMQDFQTLLRDFYITRGMLPEDWNRNPHKVHITGLDPQAYPTLSEFTNFVSQICTPEYLDRINAQPERRRTFEKIYIGLESMIRNYGQIFDGHSTLRDLTDERIVLFDTSAISTMSRSVYQAQVYTALSLIWNHALINGRRQTALLEAGKIDPIDIRFFNVVLDECHNIINSTNLFAVEYIKNFQREMRKFFAGIIFATQSPEEMVPDHTQNAEEDNLKVIFQLCQYKVTMLMDPSQINKMRGLLGDALTSADYKSIPNLKRGYGIVSTGGTDSRYKVHFEPTKEQLKLFKGGR*
>NGJAPOCB_00809 group_15947
MAPFQKITKRFNPKEILKRKLRHHTFKLIVLISIFFAAIAGICLVGLTFFSIILGVNSSCDNDDNTDTYSTGQVSGDWTKQGTTAYKNAKQIFDTLTKEKGFSGAGAAGAVANAKRESGFNPKAINTGGGVAGVFQWSGFVHSLNGNRITQGGFIKQGDTSTLTMENEMKLMLYELNHGYASAASAVGNETDPEKAALLWSEKYEGVSLSDAQTKINDIKADAKAAYKLFNGASISADKSKLGGKSSDSGSTNTNEEDNSGCAIVSSGDWGWPFKSIKSTPTFESGQQFGHTPNAGRRNDFHDGYDFGTDKYNNQDILAIHDGEVVKVDHQGSTQNDLGYYVVVKSDDGYYEVYQEFAFDNSDKDAISVKVGDKVKTGDKIGELSTKYDHVTHVHIGVTKKPFEQALKSSFSDDGTWIDWVKELVNK*
>NGJAPOCB_00810 group_25607
MLSQDDKLKQAFQIGLCAVTIMTVAVTCMNIPNNSEIIETKNQTKVIKQKTKEEKEEYRKNSPLNPKFKIDIKKSEAEAIEKIDTGLATLYGNSHSLADYQNHYQELVETFGSKFKKAHLPNPKDKVNQDLFESYIENTQANSYFENIDNVHHAKIISFVEYKSKVYGSEQYLNISFEFDYDLVKGKINSFKDIRYQTEKVMEQ*
>NGJAPOCB_00811 group_23205
MNKVNAIAGVVFIASLVTLSSFKITQNNYQQEQAKADVQLQKANKQMINAIPDEEQKLRKESVGSNAITLDEENAVKLRAEQLAQELYTYKSSKQFLNKKKSLKSMLTANSLHAEQYFPTKKNVIDAIKKADVGSKVNSISVSVGSLTNSEKIPVFIKVNFQTQKDDMVVDTGIDGISCSYNLKTKQFDNLSRHGSYVQVTKK*
>NGJAPOCB_00812 group_20534
MLNFFRNQKIILKWVLISTFSFVIGTCGYLSLVQHVEANRSVQVIPKKATEDILFYKDTCPDCQKVYNEFFFKKYIMQKNIRFINLNQKANRKYISKYFLKEVPTVIQLTNGKEKARFVGNEVKKYLAKRPF*
>NGJAPOCB_00813 group_31693
MSRTIYQSEVTKLKVQRHRLLVIIFILALLNVGQAIYAYYIVPSQSETAILKQKLERKNEKITDLKYQLQEKEGLNDELK*
>NGJAPOCB_00814 group_22737
MMNLSNKVKELKRHKKYKKRKKFLSVVWSLVLVLVVLLMSPLYTGGGKVNLKSTDNQSVVSGAEVYKISSKLNPQTGFMVSEFFVGDKKDVDSVSADAALSNIKYDYRSVVQHGGANGISKMIKVNDHYFVIETKGLKPKFNVLRYDIAPELINSKIDTEGFQKDSWLKFYTKESDVEKDASLQASNLRTYSKHYTNFILKSYYKVKTQKLKQVQSLEDTIAHNEKVLDKLRKEKALASQTQREEIDDQISNMKDDINTDKQNIRQIKKEISQLNGNIDAVKRGFKN*
>NGJAPOCB_00815 group_25608
MEIKIRNVDPSSIYAIDKIIQELNQNSKHKISRNDFLKAQIEKIPEEKIYKKVDSDVAVQLKMMSNLLKDNNFALNAIFKLLFVGDDDVANDLLDEISKRERGKN*
>NGJAPOCB_00816 group_31694
MRRNIKHIQATLSNVDADRWKKVEEQLKNNFPDRSITAQKVISYLLNNHFNNQAPINELKKAINQLKFTEEVNLELLGEMYARSIRDVNKEPILSLKLGSDYLLVDEAKKKVKERVANGRQNKFSHKSR*
>NGJAPOCB_00817 group_22738
MKRPSIILTSKFSIPSQGKFSKYLGYMARKEALEKQDYLTDEQKKELKALNYEIRKVEIKTLQTKTYYSSNQDSEDPLQKDAEKILHAKSWSELADQDFEKYLGYMARIGALAKVEHRTSKEEQELQRVTKAAQELGEFHPTKDKLLLGVYTSDMDQVHLGDLQHIRDKLNSAQKHGSVMWQDVVSFDNDFLVKHKILNQETGKLDETLLRKATASMMEVMENEMDPPLYRPYWTASIHRNTDNVHIHIAIIEEENHRPIIERTNKFDEVVSQPRGKRTQKTIDHMKSKFANTLFDTSELTKQISIHRDAVRQGVKTSFRENLNDKQLQKQLNEIMAMLPSNRQSWNYAFLEKFDKKTKKKLDHFTNELLKNNQDWKEYQELVIYYQKNREELYGKSKRDNKDYAQNKIEDMKRRNGNAVLHVLAGLDKNANKYRKKLFAGAYLKDTVPTENYIQSVLRELDRQVKYKQTHPKVAYIKKIKSSKKKKLKSLNLSQPLYTHASIGKLRKRLAIQSKRELALAKSFTSKTKKEALREYEKMQAKEARSSENLGF*
>NGJAPOCB_00818 group_25609
MDTKNDESIFKQLIQENREAINLLSEYDKE*
>NGJAPOCB_00819 group_22739
MERLSEEELAALNDVNIIDYARASGIDLKQDSATTFRGVDHDSLVITPSKNAWFWNSRDTGGKGCLSFVTKYQLDSENISDKVKFGKAIELISKTKLLPKEYRAPEKKPFEFDKKQVSPNFSKALNYLTKTRGLNPNIMQELHRQGLICENRFGDALFLWKNPENRRQIEGLTKQGTTINHAKFGKRGTLKLIEKNSTPQRGFNFDVDSQGRINSGEIPENIVFFESTIDALSFYNTHLNGAKSVRLVSLEGLKEKTFEHYVIQLSNQLSKQGKKLNSVSLGVDNDEAGQKFVKDITKRFSKVHYLKPTFGKDWNDTLKHQRLVAKKKMLARQQSLSR*
>NGJAPOCB_00820 group_31695
MLIDSITDEVLETHKSKEEKIQEIETRKKKLKNKYLDAKRKLDIQERSLLD*
>NGJAPOCB_00821 group_22740
MILPIIKDIRQNMKMTQAEFSSYLATEKGVKISRGTIAKYESGVNFPSPKTIHKLSRALGVSDFYLSGCATNLILSLLYLAYYEKRIQMSPNRIKELRKANHFTQQQLSILLKKEGISANRATVARYEAGTRVPNEDVWNALAHIFCKDIAFIRGQGLRKENIEKAQIFLLLSAYYDNHVTLSKLRMDISRILSLSGNKNTADSFYDSENDSYKSKDYVISFWKDNFPELFDKDFQESLNGKTKEEFLNAIYIKVHSHYEKLFQKLPNRKIIQEYLAKHDNLVSIFLDKDSTSEELVIAIDSELKLLKRIKDNFFLVQ*
>NGJAPOCB_00822 group_41621
MTQDFVSKNEIYHIQIVPNYGQEVEEDFHNKIKPLSVVSTALNTYKSPKDLDTTSYSDSFFAPIYFRETETGSYDYALNKADDNWLDDGYIKCKITDLKNEKEFEAKSEDALNYYNDFINDRVNKITLYNNKTKKVIASIDFAYPDIYDPENSTISQQINEINQLKFDSVPLDFNKQEFLPAKKKKGRYILQEMYRKEVEAERQDRIKNLRRKQGLER*
>NGJAPOCB_00823 group_17475
MKFLDLFSGVGGFRTGLEAAGHKCVGFIEFDKFARKSYQAIYDTKDEFTKNDIRTTKGSELPDAGIWCFGFPCQDISIAGRKKGFKGKRSSLFFEVIRLLQERIENQQTLPKYLLIENVKNLLSIDDGWAFARVQFALDKVGYDSEWTILQSSEVVPQNRERIYIIGRLRKECTSQIFPIQRQSKSFVKSRIKQIGNYCRTGSFNGNPQVGRVYDPTGIAPTLNTMQGGNRQPNILVKRCSDLAIRKLTPLECWRLQGFTDDQFYKAKNAGLSDRQLYKQAGNAVTTKVVEEIGKQLL*
>NGJAPOCB_00824 group_20535
MTKEFVFDKKEFDKWKIQKDENNNPILVSYKDTQNKTLYVPNEADLAPFGVTGKVKIPINNLNWQCDNKETVIISNKDNKKVGLFSPDGKHYTYGLFSQESYEGKATLKKIDLRGLDTSKLTNLNHLFYGQKELESINMEGIDTSNVTLMQSTFAHTPNLKEVKGLENLDTSNVKHMDSIFLNSGIKNLDISNWNTKSLRGTQEAFKNMKFKKLDLSNWDFSHVLDTEEMFKNSTGTISLPKTGAPNLIGAKGMFADSDLIIENMDKFKMPKVQNTREMFVGCPYNWQVAQKDNAMQQAINNIGNDLKNTSYMFGDIWNVNDKHSLDISKLDMSTVDHAHNMFMNAKFKITGLDKLRINDKCNTDAMFYGTKDEEVNTKRVKRAQNRFAKAKKMARAQKLGREL*
>NGJAPOCB_00825 group_22741
MTKEFVFDRKEFNKWEIQKDKDNNPVLVDYKDKENQTLYIPNEADLVPFGYKGPVRIKQHDLHILVNEYEKVIISNKNNKKVVRICDSTDSNENALGTYRFYDHSCKVKELDLRGLDTSNFTDLSNFFYGLYHLEKLNIEGWDTSNVKSMEAMFMSDQSLKEIKGLENLNTSKVENMAEMFCDCYSLENIDLSNWDFSHVLDTKKMFQFNISGAIVTLPEAGAPNLRNSSSMFTVSDVRIENIDKFKMPKLEDATYTFADCPYDWEVYQDSQDDYPMQQFINNIGSSLKVADYMFAHANNTQDLSCLLKICNQQKGCLKILI*
>NGJAPOCB_00826 group_25610
MFMYIDSTNTNYKFKTLASKKEIEEINKYQEVISKISKFYEKNFSEGSIDYIYKDGKNIKLMPVKYKKERFPHLTGIDFSDCGFKQKLEMLKKGENTKPLYIEKATFSKLEVLDSLPKVLQADSKVLADLREVKQAQRIGVNRAIKTKENDLLLALYDFQPEIFEPKSLLNIKEAKQYDNIPENTVLAIFKESQDKNTIHMEPISLNTKALGSIENSTKMLIAVGMYTKEQSNLLEKQQIKKRKIAKLRQRGMER*
>NGJAPOCB_00827 group_18978
MQPILTYVGGKYKEINYFQKYFLQNFEQYYEPFWGVEQSTSTYNL*
>NGJAPOCB_00828 group_18979
LGGGAVYFYLQPVKAFLNDKNNQLIHFYTDFIKEYDRSKNEIDELSKKYKSMSQMEQKKLYYDVRNKFNCNDETLTFATKYYILNKLSWQCRFRTNSKGNMNSPFGYRKTLTTKSIDQEHYNLLKTATITNSDYIDSFNKAKTVDFMFLDPPYGTIFNDYTTKDYFTEDNQRKLAEDFKNLSCKALMIISKDKLITELYHGYIKEEYQKRYSFMQSSRVSSPQNTHLIITNYSH*
>NGJAPOCB_00829 group_20536
MLYHGSNEKFDKFEIRESKNGTALGFGVYLTDSPERAKIYGKYMYQVHLTEDPENREVSTNKVTLNQSEVTKMIEAVAQKQIDEDGYPYVLSDWEEPSSETEIDEGNHMIAQSISENIVTTNESDIDIINDLGNQVGGRASASECLSPILKKMHIHYAVKDFQLENGDKTKEYIVFNPKDIQISSVSERNLSLDTPNKEKTDLARKSKLMKLKQLKQRELSR*
>NGJAPOCB_00830 group_22742
MVKKYDSEKWKKQKEEAMQKLTADLMKEVHKYTESPEDLLEFFDFFSKFHDYSANNVMLIRSQRSGALAVGSFIKFKELGYSVKRGQKGIKIIVPKPVTLFDRKTSDGKIIPVNLKQATPEEKELIKNGKIKTSVKEAFGVGTVFDVLQTTMPKEEYPKLYPNRHQDFSVEKPKQLPLIEKAIKKQVADKNLKLMTYNPTDPKCKDLPPMDNAKGYFSEELNSIVLNADNTPTEKVAVLAHELGHAELHKVADKNDFSRGLKELQAEMTSYLVTKHYGIDTKDETLKYIADWTENGKKVDELADKEKLALFNGPTKAAVNLINAIDKDIDLEEKKLEKTRKLKRIQKAGLER*
>NGJAPOCB_00831 group_20537
MVLVIKPTKIVKGKQWTQRQEIYRYSPEINTPPRIVAQSLSEFMQTLDHTSEIYNQLKLGRDANCSEKLAKVYLSKNGYYLNPFLEDFKQANKLAGVNESKNLDDVVEDLTTFEEEAKTQYIKTSKRKKENKDIATREAKSLLKEFGLADTKKNIDQMKKEIAQEKVYDKQLKLKTSAIQNLRESWQNASIRENMRKKFESKANLRAKKLAMSRGFER*
>NGJAPOCB_00832 group_22743
MIKRNIEIEYHIRQSTGEVALTFMDLYNPNNKQSDECFDIDTRHHKFDAFKNNGKVSKTCASKYEIVNRAAEKALKTQLEIEKDCEKDQKRANQLSEIINNADFTSDTVEFVTIKEKTSHSRWYKSFEGELHEPSSYLTQVPKSVEKEARELQEIRRKHQKDSKFNFFMCDYKKHIVKIADHDNGDYSADEFYSSFEEFKKATLEKQKKIKRLKQAKIKRFRGLNLE*
>NGJAPOCB_00833 group_22744
MKSMDNFKVNKIFFSNDTEISVTYSYNDESGKKITNTEEIAYWNAKPLDDSKVEDFTKLSTEEQRKAIWGLDEVFIPNTFFNRSENFEYYDCGTTDGCTTAEIKDYFEGSFDELADEIETRINNNLL*
>NGJAPOCB_00834 toxN_1
MSKNEKLFLYEIDNSYIKRLNEVEPKVFYNHGKHNRPFVGVLLTFNSQQYFAPLSSPKKKHEYMRESLTFCKIEEKDKLIAVINLNNMIPAPNPIVKKVGNIKFNDKQYFNLLMTQQRSINANNNNKTIRKKAKKLLHLYTHNLLPNKVKKLCNDFNKLNYVSNKYVKQVKYYKYKNIGRQFE*
>NGJAPOCB_00835 group_22746
METTITKLIKNKNISISQIARNGNVPKSTLISATKRPVETWTVKTLIAFAEGLEMKGSQLFEMLVKTPYKLKINDEAQTIQGVYIPDKRMFKLIRFTVLNNHMEGWEPTKLDIENLVEHAYNPNPKYLKEYQELFGKK*
>NGJAPOCB_00836 group_22747
MTDWIQETLYSNGTLKNKLHITDAKELQNLEMNITAQKSYIFLDQQPKIGRLYDLSIIHKFLFSDLYDWAGKYRKGNMYKGNTEFMEHERFDFATINIDKQLSRVKKIAKPTSKDYAELLDSINYMHPFREGNGRSTRLFLQALAANHGQFLDYSRHDKELIEAEHSADIDKLAQLITVENHKTEINAFEAIKKARYMKYKRLRDLD*
>NGJAPOCB_00837 group_25611
LNLIKASNDEIKFIDFFDSSEALKAKNEAETGQTEIIGNLNDLDKWIDTINEDCSDSLQGKI*
>NGJAPOCB_00838 group_25612
MLNILKESLNIIIHNTLTLFKPRHLKSEKKFAHDFSKDSRSIASDFKKTGKDMQNAMVNFKELEYLENTGTLKTVFQRMKKSKDSDFEDL*
>NGJAPOCB_00839 group_26412
MKIITFEAIKGGVGKTTLTYNFGSFLARTGNKVLLLDLDHQCNLSEIYHVIDTDTNVGNIFTRSGEVKIHDVAPNISLIAGNLHLDDIERSLENQTSKNMLLYLWLADNYNKLNLDQFDYLLIDCHPDFSTATKNAIIISDVVLSPITPSEHGYLAKFNLESRIEELRKEAIDFATRKTYVTAEVLFLLNRIRPNTRSSRELTRKTETDESIIATIPERELFNRSTLDHQDIFKLLDNPDVLTHQRKFKDEIEAIFKQIAERISK*
>NGJAPOCB_00840 group_31696
MAFNPEDGKKIKEALTGSTDNQEKENKQMEVIFPKPMIKQKQKETKNTYAFTLYPSTKKKLGKLAEDSGYSQSAYIEKIIDLTYKNFYKE*
>NGJAPOCB_00841 group_15949
VKLLILCEKPDVKRKFEKALGGTTGFFNGNYFQIVASHGHLLTLDEPANQVSASLKPKYADWSNINYLPWNLNDFSWKNVFKTDNDRATFNYIEQASFDKDAIVIATDNDPSGEGDVLGWEIVNALDWKGKVYRIRFADETPKGIIKSLNNWEDATEQFKQPIYLAGLARQRFDYASMQYSRMALYFARQAHHSPATLRLGRLKSVILNKIYLQTKAINEYVKKPFYEVRFKDSNGNIFKRSFDEATDMFRFNSRTGAEKDLINYVQNNVVIIDETKGKSKQPPALLDLGRLSVLLAKKGYTPKQILTTYQRMYEAGIVSYPRTADTKITQGNFDELLPLAPKIADVVGVSKSLLTHKLSRKKFIITKADHGANRPGLNVPNSLTEISAKYGALGQLIYETLAKSYLAMLCEDYEYDQIKAHLNLNPDFKSEINVPKKLGYKAIFDESSLNDDDDEEQNTLFSNSASPFIFEGANPKPKLPTHKFLINYLDKTGIGTAATRLSTISDISEGDRALIQLKKRVYCLTGLGKLQAILSLDCKIADEKTSKKLFDLMNLVKKNQANWKDIPNLINDMVLADKEIMQRNITKLKNVRINMKEVEYITGKFNGQDVAFKREWGGHKFTDTEVQALLAGQSIKIRVKSGEVSGRLARQQYNDTLFWGFKAEEKIYDEKTYITGKFNGQEVHFKREWGGHKFTDSEIQALLAGQVIKFSVKGGEVSGKLDQQQYKGKPFWGFKAEDKTYDEAVYATGMYDGEEVHFKRVWGNHIFTTNEIQTLLAGGSVSFDTAKGNVKGILAKQKYKGKSFWGFKPEIDIDPDNYVTGKFRGKIIKFKRVWGGHRFTDEEVAALLAGKVISFRNINDFQVEYTAHGKLAKQSFKNSEGKTIKYYGFKFLTPEAAAEFKLKE*
>NGJAPOCB_00842 group_25613
MFAQILFYIASFCGYAIIQFLFLITIKGQASILAHIITWILAIVFYVLELRYFKYFENKSFKEKGLKVNWKGKISMKNIGILAVGVVSMLTIQLLAAFLLKTTSNNQQALLEIAQKDISFYLLVGIVAPFFEELIFRQFFFNCFSNLKLSGYIQIVLNGLFFSIMHESRLDFYFPVYWLLGSILALIYLKTKDLKCSIIAHSINNLVALGSIFL*
>NGJAPOCB_00843 group_25614
MFFKKKYTSNEVANYFLAIDKGNISVKKLQILVYYSYAWTLTLLNESSDNLINKLFEDDKFIAGVHGPKIMKIYKKYKSYGFSAIQDKPERPIFSQKVEDILDQVWKEYGNYTGVQLESIIQQEQPWINARVGFSPIDKCTKVISDKDIFDFYIQYAK*
>NGJAPOCB_00844 group_22971
MQSKVGGLKLVINGTIIKCVTGEEYACTEDYDKVKHDIISYQKFIEVKASDYSIFGKSYYLTRTPLVRSIAIQAIESFIPVQFYFKVEDTSLYKEQLPILNNNIEKCKKVFNSKDLTTKLAINDYKDVIEAELYSSYKYLGCVDATGLVDIKTDEVNYSLLNRENRFYYLK*
>NGJAPOCB_00845 group_22748
MTVVVYPAILDDRENGKKGYYTVTFPDVLGAISEGHSKGEAMINGAEALGGILCDTPLNELPEASNIEKIKKENPDAIVVEIASDLELAKKKSKITTVKKNTTIPSDLAFEAEQAGINFSQVLTEALKSKLEQIKGD*
>NGJAPOCB_00846 group_25615
MNEVVFYEDKNGNSDTFDYVTNISQSRQKDEIAIYKKLVHQINMLEMLGEPQSKYLKGYKYPL*
>NGJAPOCB_00847 group_23758
MPERVFYGTWDKNKFVILNHYTKKENKTDPKQIRKAIDLLDDWYERYGR*
>NGJAPOCB_00848 group_23760
MIGMKGMVDKMKKWKTILKNQTAIPDEELSVINALSFLQVQRLKSGISQTELAKRTGLTQPQIARIEKLDSTPTLETLNKYAKGLGLQIKLTISKVVV*
>NGJAPOCB_00849 group_19472
MKRKITIFERMAREEIAKNIKTYMALRGKISQKKLSELTGIPASTIANYSNMSSTPAPEAVKKIAKALDVAPEDIDPRLVNIEEMKNVIQNSKQISNLEKENFRTNLRFLMKEKKITEREIAKMTGYTLISISYWLTGRTTPPTEAATNISKALNIPISSLLSKPSENLKMAILDAIPDDITESEAKKIIDLIKEKKYL*
>NGJAPOCB_00885 group_20301
LKNIFQEINKYTNNFRKYWLQYIALFIGIDLFTQVLIIPLFRYLTTAILKASAIPFISYQNIITIISTHTLMFLCLILELIVLLLVIYGEFSLILLGIREISQGRFSLRALFKELWQSYRSVRISSVLLLAVYFLLIVPFADLVYRTPLLAKVQIPEFILDFMTRNIWLASGLIIFYLLAFILGIRLILTLPIMIYQRKKTFLAMKESWKLTSHKYWWKILSRLLVLGLSVSIILLIFNLLIYLCQLGLDHLPRNISFNFAVFNLLLVQLVSELVAIWISVVSLLIVVAPLKSFKLQSKVKKTIKLKMLALCLMLVFALAAGANNVLYLKEIDMQRPLTISHRGVSNKNGVQNTIPALKKTAKLHPDYVEIDLHETKDKQFVVMHDENLKQLAGINKTPKDLTLKQLTRITLHEDGHQAKIASFDQYLKAAAKIKQKLLIEVKTTPNDSPKMLQNFNKKYGKLIIKRKYQVQSLDYRVIEGLHQINPKLFVLYIQPYNFTYPQSVANGYSMEYSTLNNDFIWQAQLQNKPVYAWTVNTPNMMMKMMYDNVNGIITDQLAELNETIKDFEDNRSYANKLLNFILILPDESAS*
>NGJAPOCB_01225 group_9924
MKADTFNIIQRLFDTSQMILKIPVYQRNYDWTEGNVRRLLEDVENVIKNKQQYFIGAIVYMESDNNDLGMPEFLIIDGQQRITTLTILLQALKDLCVQSDQQVLEMIDSLLTNKYSSDEYKIKLKPIKSDNIQYERLLNGNLDDMDYNGHIYKNYKIAKNIFSNWINNGIKPIEILLALKKLQVVGISLKSGEDDPQIIFESINSTGVALTNTDLIRNFLLMGDQDQDKLFEEYWLPIENKLRKNNNNETLDLFFRQYVITKSNSTITERKVYSSFINLFRVNNFTHESQLKELNMYANIYATFLYPNNSNYNDKIKGYLLDLKQLKQSTCYPFLMHVFKDYENKIIDEETLSKVLSLITIYLIRRSICNVPTNSLNTLFAYL*
>NGJAPOCB_01226 group_7475
VTNFDYLLEEPQFKDFVEIAIAAEKVAVIDPATSVIDCRRAMELAVKWMYSVDKDLRTPYQDKLVTLINTLDFKDIVDPNTWQGLDLIRRLGNVAVHTNRKVSLDEAVLCLKALFSFFDMLDYCYGSNYQKKDFDKSLVGKYRLEFIPKVVSAEKATVSLDKLTKKNKSLQESMTAQRKAQEDSYNPKPFGISEFKTRKIYIDAMLAEAGWVEGQNWLNEVELKGMPNKAGIGYADYVLYDDAHQPLALIEAKKTCKDVAVGRQQAKLYADLLEKKYGRRPVVFLSNGFETRIIDNQYPERQVSSIYSKRDLEKLFNLQKVRQPLTNIIVDDNIAGRYYQKAAIQAVCESFSKENRRKALLVMATGSGKTRTAVGLVKVLLNAGWIKHVLFLADRDALVTQAKRSFVNLLPDLSSTNLVEDKSNYNARCVFSTYATMMNVIDTATDDDKKKLYTAGHFDLIIVDEAHRSIYNKYRNIFTYFDAPLVGLTATPKDDIDKNTYSIFNLEDGVPTYGYDLAQAVDDGYLVPYKSIETHLKFMENGINYDDLSTQEKEEYEETFTDEDGDLPKKIDSGKLNKWLFNKDTIRKVLNILMNQGLKIDYGEKIGKTIIFAKNHRHAKEILKVFNEEYPQFSRNTHGQPYATVIDNYTNYSQSAIDEFSDPDKLPQIAVSVDMLDTGIDVPECLNLVFFKKVMSKAKFFQMIGRGTRLCPHLLDGKDKQEFYIFDFCDNFHFFRMGKGHEAGVQETLQSALFNLKMELVRKLQEEPYQTDDFNQYRKTLVEDLCKKVKELNRNNFAVKQHIAYVDKFSQIENYNNLTYEDIVNTKKELSPLILPDNDEPNALRFDALVYKMELAKMSQESYGRLKIDLCNKVSKLSDLMTIPQVKEKKDLIKEILQPEYVESTDVKDLEYIRQSIRDLIQYLPKKGTVYYTNFADTVLDSTIHDAELETDTLKNYKAKAEFYIKQHQSENLMVKIRDNEPLSSQDLKELESILWQKLGSKEEYQKEIGNKAPGEFVRSIVGLDMHAAKKAFNKYLDTVPLNKQQIYFINEIIEYIVKNGTLTDMHVLQESPFTNQGSISELFESDITIWLKVKTAIDEINSNAGVVVA*
>NGJAPOCB_01228 group_21641
MDEKFVEIINEMAEVLNAAQLKRLQEVMLKHLVEREPRKRKISNKEYLAKFLEAKKMEGCSDRTIKYYKVTVEQLLAKVIRPIRRITTEEMREYLVEYQKINNCGKTTIDNIRRNISSFFSWLEEEDYILKSPMRRIHKIRAEKLVKNVITDEDIEKLRDGCSCLRDVAMIDLLYSTGIRVGELVRLNRNDINFSERECVVFGKGDKERRVYFDAKSKVHLINYLRSREDDNPALFVSLDKPNDRLKISGVEIRLRQLGRKLHLDRIHPHKFRRSMATRAIDKGMPIEQVQKILGHSQIDTTMQYAIVNQNNVKAAHRKYIS*
>NGJAPOCB_01375 group_17269
MVPFYTNITTTPASFQTGPKFDLNKIFWLNKLTAQLGDINFRVYGELEADFEQKSLAQCHKIQHETDKEAKKYSGDELQDKLNEANQKMADTVYDNTVELLGNMVNEGHGLMTLKYDLLD*
>NGJAPOCB_01379 eno_3
MLAYYDKLLTEFPEIISAEDPFDENDWDNFEKFTAKFGDKIQVVADDNVCTNPKLVRKAIKDKLCNAVLIKVNQIGTITETLETIRLARKNNMTTMVSHRSGETGDTFIADFTVATNAAELKSGAPARSERVEKYNRLLEIEQEIGVENERLAHFPNDVDMD*
>NGJAPOCB_01406 group_8312
MTNIRIDHNLKFKTATLGCFLRLPLDKKTLALANILACMQSNASKSFPGINIQARTFSNLYNASLQIFSEVFGNQIVVFTL*
>NGJAPOCB_01420 group_14210
MGDKMYAAILNQKLVLAINEAEQVSKGLKKLNQESYLCPSCKHRMILILSEEKKPFFKHFYQVRGTGEKEEHLQAKQLLCTALKANGIRADVEVPLLDQQLRADILVENNLSFEVQCAPLSEAEFAHRHALYKKLQIKDIWIVGKRHYLKNKINHSQKIFLRYSAKWQWYYLEINPFSCVITLKYNILMAALSSELSYDIKTFSLDEKGVASLFTFIPSTRRNKLSYIQDQKVYLQKQITQKSKLGLEIASLLYQLHYSVADIPDELFLKLREPKEKSPILIFLQKKLADSKVN*
>NGJAPOCB_01429 group_17307
MSNVDNKYIQDKFIEYCKVNTRSDDQSKEVPTTPGQIELLKMIEQELGNLGLENISFSKKDSYLVGKLPGTVRDEKVTPIGFVAHVDTADFNAENIQPQVHHDYDGKDILLKEGRVLSTSEFPSLKKHLGETLITADGTTLLGADDKAGIAGLLGMLKYLKENASVKHGDIWVAFGPDEEIGKGAARFDVQRFPVEFAYTLDNGDPGDIAFETFNAAAATINFHGTVVHPGEAYGLMINAALMSSEFIQGLPADEVPENSKDFDGYFMVLSNNGNVDHAQIKLIIRDFDTDGFEQKKKLVTDLVDKLNKKYGKDRVTIELHDQYRSPGDLIKKHPYVVNLVLHAYDALGLKPKIIPFRGGTDGDFISEKGIPTPNLFNGGANFHGPYEYVTTESMALLSRTLIEIAQQHVLLNNKRDERPLKRKY*
>NGJAPOCB_01441 group_4937
LSDVTYGKFDTNDQVDQYFIAHFTHKTNDVKENKSISEKVVLYAENGPKKGQALQTIELGNTGFTRNGQKDLVTNQVSWETWTIENNSHAVSLPVTFSTVYKIDPTNITQTTPVSKKFEINNQIVSPLTFNATTDQDLIKSLANSTEFMVKVPYELTENVNVTYIDDTTGKTLETKSLSGAPNTNSQYSTKDTIDKYVANNYVLISDPTDQKNIFYDNDEKPNNQNYDVHFKHAFKEINNSKTVNETITYIYDNGKEAAPTYNTSVEFTQTGKLDLVTNKEELNDWSPVSNTFIAVTSPVIKNYTADQKQIAAQAVQPNSSDLSFQVVYTAVPVQPTKPTEPTKPVQPTKPTVPTKPVQPAKPAKSTQTQLVKKNNETKSPISSHLALPTNAASHETKKTEENKLPQTGAKPNDASLIGLAFGATSFLLGLVGSELKRKKKN*
>NGJAPOCB_01451 group_14414
MNNNPFNPSFGKIPSIFLKRDNLSQRIIDELNRENSPFQTSLIYGQRRSGKTTLMSEISSKLKENKDWIIIDLVFDNDLLISLTNQLQEHLLKLKLIKNLDIKMNFLGIDINASLAQNIDANFQQILQTSLEKLTRKGKNVLINIDEVHLTPLLKKFANCYQIMIRKNLKVSLLMAGLPENVSEIQNDDVLTFLLRSNRIVLNPLNLETIKLSYKHIFQNANFNIDDRTILYMTKQTQGFAYAFQLLGYHIWRYATEQNKKTISLSLVDEILDIYLSDLNRNVYFKVYNDLSSKEKEFVQAMVKVGKQKVKSQEIGKIMNKGANYLAVYRRKLIDDQVIKPDGYGYVSFLLPHFDKFIEQEMILNEF*
>NGJAPOCB_01479 group_14389
MNKFCPHCGKPIKPTDSFCSHCGKPVVSSESEKQLMPKRSEIHSNRLKSKKRNIIIGVIVAVLVLIMGGWGLYQHGRNSAESTVIGGNGRLTNAEIKKIPRKQLAAWAILYADKKYGKKWGEAADDLRSGHLTIKSYSKYRFGDYEISATDGSTLYVINDQVGYLVSKDNKEITYVGNKSSYSNRSVLSQIYPEIKSENTEKNVNTWNDNLSIVTGKSDENASDQSSKTSKKTKKTVSEDKLWSSNQNDELISYMDEFGDKMHQSYEHYTGSGSLTTAAG*
>NGJAPOCB_01626 group_31697
MLKNTIPTPKISEVLSEEFMKPLNLSAYAVAKAIDVPSSRILDILHDKRKITVDTSVRLGKLFGVSPKFFLNIQNDIELRNAELANSKEYDKIKKISFA*
>NGJAPOCB_01627 higB-1
MIQTFANKETEKVYHQKFSKKLPQNIQKIAIRKFVMMDAAHDINDLRIPPANHLEKLEGDRKGQYSITINDQYRICFTVQTPNYFYNVEIVDYH*
>NGJAPOCB_01628 group_15950
MWLVKDSCVQTNNIYINSSIGYISSVKLDIPYSMANGHPQNIALTKTENQQVNFYYKMLYPIMSKVGGNIPNPECNSEYSFIRNYDVTDRSKESSFIRAIRSVQNARRTCQLPVKIDFYMQALQCLFALEGNRSTQIEKMLASTAINILKISGENEKDVVKQNFKLAFRIRSKHTHGNKITYSDNEISAVSVKIDEYVREIIKIVFENKALDYSSKNEAKKVAKYFSNINKKTVNSKQKNVLPFTFLFYKNKRKR*
>NGJAPOCB_01629 budC_1
LAGYEASALQSAYSVSKFGIRCLTQAAAKELAVDKITVNAYNPGIVRTKMRDVIDKKLQKLNMKQ*
>NGJAPOCB_01637 group_6164
MESIDTRNLINYFAEQKRYVTLDELCNYFDVSQRTIFYRIKKANTLLTLKDITPIKNVRNLGYILNAQAISAWKQQNINENKDLQHNENKQNRLKEIIWKFFIQNSPITINQLIDDMDVSRNTIIDDLKDIRQNYPELKLNIDSNGHLLKSSEEEKSRFIFNELQKHNSGLIAHKIDKLPFPIIEDSKVKSDIEILEEDISSRFTENAISKLKRILKFRIWRISMGNMIVDIDITDNDIQESTVNVLSAVTDFTQRYGIGIKSEILFFSELILCSQADVVNYVTESFKDKILDVAQDIVNRYASISGIKIQSPKFVIALINHLYASYFRSKFNFDFNSEDLSDVVHKFPEIVKFVQLSCSPLAKLVSKPISINEIALISLYFISYDDLSDNISHVLDRNDNIRDSLQSEVLLVCNSGVSSSAILYSNLHKQYPLITFSKSLSIDELNKILRIPNTAKLIITTFPLNTKNIDLPVVQVKAMMDSEDYVKVENQLRYYFPQLFINREKTLDNLISIIQINAQIKNISDLRKDLDNYLYPTKDTVKRDKNKHNLMDLLNRSSIKIIDNLMNGTDLNPIIKELSEELEKNNIVTSGYCDDILSLIDKYGPYMLLSSDTFLAHAAPSKHTRKIGIEIGILKRPIKISVNNIEEKIKCVIVLVPGFHQEHDKALAQLINIITNRRLYDQILSETDTDKMYKLIKKSVQ*
>NGJAPOCB_01639 group_31699
LFYSKHNNIYEQCTKVTNIHSSAYKKYKEDLDLKLNTIQFIFIYIVIFGFPFFIEFGQTSIPISD*
>NGJAPOCB_01640 group_25617
MNNNNKNLALARFITSFGSMNNYKSSVLQTKRVLDNEVGAKLPKNDTAILYDALDGISAIEDKGFNSDGIIAVNKAFTYSENEDPQLPGHLRNAFYNPDDAIMIVTDPNGTSRGAYSAPDVVKKKDLDNIVIEFNKSKKTRRDGWKVFAKISKLQPFQDGNKRTALIAANAAMNTWDKQNYLVLPFNNIDHAEFMVNLMRFYVAETDVDEEKALDKIMTTLPSEKEVNLHLPLTKEEKENPLDLKTKRIKNFYSNKAINSSFNNDLER*
>NGJAPOCB_01641 bin3
MSLVFYARVSSEEQNLDRQLARAKEVHADKIFSEKYSGKNFNRPAFKEMMNYLREDDILQVISLDRLSRDYNDIKKLIQRLRDIGVTLIVDDLPQTNTGNPLVDQFMMDMMIQLMGFVAQNEREKIRERQAQGIKIAKAAHVYTGRKIKYGKNAKDPRNRWVWQTVVEDLKKENVPIASIAKKVGISRQQVYRIKKRENI*
>NGJAPOCB_01643 group_12886
MKPMEIYIADVPFDDKDDSKIRPALVVKVSNERVNIFKVTTKFKNKSKKIRRLYYPIKKWKESGLKELSYVDTHRTYNISQKAVFSRKPIGKLDSGDIIGLFEFIQKNKKGKKKCMIKTK*
>NGJAPOCB_01644 group_19069
MYDQDQIVENYSRLHNDFKFQKPMSILILTAAVLNNNQNSTIIEHAINSIRKDFAKNWVKQMIKLICTDPELRIMF*
>NGJAPOCB_01649 group_10142
LKLLILAEKSSAYQKFAQVLGGISGNIGTDTYELVHSHGHLLKLKDPQDQVSADKIARYSEWNSYDVFPWNLNDFAWKKTYLDTDAKKNVQQIKQAAQDKDAIVIATDCDPSGEGDLLAWEIIEAIGWKSTVYRAYFSTESKIKEAIINRKDVSDKFHSGEYLEATSRQRFDYGSMQLSRIATLAAKQAGYNPKVLRLGRFKSALANIVYQQWQKIKNYVKKPYFEVRYKDADGNVFKRNFQDDDTFRFEHKPDANNDLLNYKPDNVVIDSTVTKTTEPPSLINLMGLADLLSKKGFTTSQVKDTYQKMYEAEYVSYPRTEDTKIDQKDFDELLPLVDSIANVVGVDHALLTHRTARKKYITAKADHGANRPGINVPTSLDQLEKKFGKCGKEIYITLAKAYLAILCEDYVYEQQKAHLANNPDFKSVSNLPKKLNYKLVFNEQDLDSDSNKSNHQGFLSTVTPYIYEGSNPAPAKPTLSFLRKFLKKNNIGTGATQLTTITDISNPKDPTALLKVNNNAYELTFNGLASALLTQGCQISSPHVTKQLLEYMKEVKLFKIEFKKIPTLMTTIVKHDMPIIRQNINVIKNNPTLQKLALDLPKPAERVNGIYSPTGEEINFSRIFSGHRFTDEEIQQLLAGQTIKVDCKSKKGTAIIVPGKLSEKTYQNKKFWGFSFDVNKIEFPDDGTRTTGIFKPTGQKVTFKNSWSSHKFTDSELQALLNGETITIECTSKKGTPLSVEGKLSQQKYKDKTFWGVAYDKNTIKFIDNNHFTGIYTPTGKEIRFKNSWSTHKFTESEKDKLLAGQKIRIKLKAKKGSWCATGGLKEQEYKGKTFWGFYVEKKEWV*
>NGJAPOCB_01650 group_17247
MNNLTNLTVKDVYFNLLTPTAERIAMEQDNDTYLATIALDNGIRLSDSINKANKVLKQLNYEPITFQQNQNLRMKSFILENWLKVNGYSVDSKKVDNFVHKNLAKMNIDYYFISKYLNLNNNLQLERYLERELKKLEQIDLTNIISLDA*
>NGJAPOCB_01651 group_31701
MHDSWIKNTLYENGTLKNKLGIHDASKLQNLEYRIAGNVSLRLLQRRMRVTSIEDLIKIHQLMFQDLYEWAGKERPGDFKKGDNVFFPHESFSYARQNINQLIQSYPQSDPLSAKDYATLLDRINYYHPFREGNGRSTRTFLQLFAAQHHQVIEYPRHNKEMIEAEENADVNKISRLIKIENMPSREAAFQQLLLNHQHKDMKEKARRAILRKRRGLDR*
>NGJAPOCB_01652 group_31702
MQAQPVILGLLNNQNISVREVSEISKVPFSTLNNAMKKPIETWSIRVLNAFALALNQAPSKLLEILQPNGYELRIDNDAQTIQGVYIPDKVLFTQIRFVVENQHLEGWKPDKKDIEYLLDRAYNPDPELDDAIDKLVGDKVDAR*
>NGJAPOCB_01654 group_22749
VWRLSHKHKLGITDIHEDQNNSILHFSQYTTTEAAQSHSGYRVAQFIDEANSYIPKYAGLSEIERKVANILFRQQKQLSIDSKQPEVLRKKAKENMRKLNPNYMRREKAKAHALCKERFLLR*
>NGJAPOCB_01655 group_6269
MEYLTNDLSKHFKKVEIDNDVDLEELKKFIPELKQTVSALPHAKSGIKPILRFRKLKNHRALGMFTPINNTLAVDFRYDKKTKETGLQSFVHEYGHFLDYNYNGRSNLPLSINKNFSDSLQSIQAEIGNSSTALTPKESAYLKTPSEVFARAFETYASNLGLNNSVIKDKEIYNSKIDIKYSTFTPDIKKKISSYFDKQFPTMKQKIRQLSQGNEKVVENEKTKIYRYYSPFRPINPGTYPMKNFKPLKVENFDERKDVGGNVKAWGYVEYLNKLSLEEQQNYDLIDEKPIKVAQAIQELNQKKRLNLTDISVNSSNPSQVEYTVWGNAESANKHKGLFATLNINTKEIDDTDESSIIKSIQKTLLSQQNTLSKSKFYDSEFIVAIKSNINKLQNIPDQQSRTQKEKGLSKAEMHRQAFLISRGRMQPTQDSKTMELSQKFKEKWATRRGEINKKELARKHAMQSRNLER*
>NGJAPOCB_01725 group_19850
MSNIKISNLSFKYSDSIENIFNNLNLDLDSSWKLGLVGRNGRGKTTFLNLLQGKLQGTGAIQSKLEFNYFPLNVKNKEQLTLYALEEHVQFDQWELERELNLMQVDTNLIWQPFNTLSGGEQTKVLLALSFINKDAFPLIDEPTNHLDEKSRIQVVRYLQKHSQGYIVVSHDRDFLNQITNHILAIEHTEIHLYQGNYASYEDTKEKRDKFNQEKNEKLRGQIKALNESRQRIKGYSLQSENNKKASAHKNEIHADINKGFFGHKAAKIMKRSKNIERRMDKDIQDRKGLMTNVESVPELEMNFQPNYHSTLLETRHLDLKVKDKKLFKDLNLIIRNRGIVSLEGKNGAGKSTFLKSILNKSTDVTYQGILNLTNGLRVSYLPQDFVEYSGTLAEFSQKEHLSYEKILNVLRKMGFPRSSFETRIEEMSIGQQKRVSIAKSLVEEADFYLWDEPANYLDVFNQDQLIDVLRKTKPAMLLVEHDEYFISQVASKRIELKIVD*
>NGJAPOCB_01750 group_14432
LKPRYIPVNSEHPYRPIKPTMYSVPVKETVKYQGADEQTPIARLQAARWTRTLTVDENTSELIDNGKYTTAWKVDKNRYAAVKTPIIDGYHADKNIIEAKEVKKADLDFTVIYKANGRIVPVDAKGNLLASVDQPSYVTDPEDATKVLPKQGVPRIMNYVPEQEVITVGDASEDTLVRYYTFNEWGELKAKKAAEQKQKDLKTKKPIENKDEQEKMEKVEERQLKSAEEEKKSEKKDTGFKSMFSWLK*
>NGJAPOCB_01782 group_372
MLSKRNYQERIRQMVPKKERFSIRKFSVGAASVLIGFTFVSMAGSHKVQAADVADKSVVVDTFNKDKSQELTENKTIAMPKAEKTAVSSVVQKGASANKIEAENTKQVDKNTEGSVKVQENKDAVQPKTVNNENVLNVSKAQSQSNEAVTKNAAESKVQVFAALRAFRAAPQATQSQDASDFQSLVNAMNDSSIGTINITNDITITGKVNGLTTSGIGDINKHYLYLQSEGSARDLTINGNGHTINFAGYSIALQNKNYTNAANPWNITLKDMTIEGSKYDYSPISFYGSKSNTENSKLTFDGVTANLNDRPLVDKYGENLPVHFAGENNITLNNMSIGYNLVTGKTVKFDSGNTTFNVDGKVTRNSTNPDNWVIRSTENASNSENPSTLINEGATVTINAKSDDLRGIYAGRQLTAGQPIYGVTVINGTLNANMAAGHSTAIWSHDLEIGKKGNVTIHTKQTNQADGVENSTVNSVSNYNGTHYAPISLDVGPINSVASSLSKQTSSLINNGSLTIIRDTTEKTLVPLISMGDGSLSTNTTLKFSVGAGATLDLQDNAGTFQYGTELNAPFTGLVTLWGTSGTDLLEFLTPAYVNLQRTGNIRGTLIRLEGVYNSTTVNGPTPVAQWDQGNKTTIPNDVWYVRYLISTNQWGNNSGQFMSKNQHPNTVVAKKGVDTLYNSNATVLMSKNQGADKYENGTMPTEVQQALHLNSFLNNFNLWRPQRMAMGSKLNDSPDVKIDDFDKYHPEVQTIDGTTRQTLSDLDANKGLKDLIGPDEQDHDPAD*
>NGJAPOCB_01783 group_12887
MKAGKVINLLQISRSTLKRYREKGILKARRLPSGQYTFDDDSVFLLKNGRSPRLTLLYGRVSTYKQKHDLANQMQELQDFAEKKGYQVCEDIINVSKTRRKRVQAKEFVFLSRLNALQEIKAYLANTYDLSDTLIISNADGSAGYAKKDFDEIVGRCKQHEHFLDVFHLNKKIKDCLGFMPAMQSKLISAVEFKYDRHLTDVILDTIESNLVDELNTPENHENLKRLRSYLHRRWVDIKPFKMRHLSVIKAIGCCESNHRKYTYRVKGQGKYWSEDGAEGMC*
>NGJAPOCB_01784 group_14061
MTDKNIALARFITSFGSMNNYKSSVLQTKRVLDNKKGAKLPKNDTAILNDALDGIAAIKKNGFNSAGIIAVNKSFTHSEEEDPAWPGHLRNALFNPNDAIAIITDPNGTSKGAYIAPATVTASELDDIVNQFNESNKTIKDGWKVFAKLSKLQPFQDGNKRTALIAANAAMNTWEQENYLVLPFNNIDHAQFMVDLMRFYVAKNDTEEEKALDRMMTALPSEKEVNLHLPLTQEEKENPNQLKTKQIKSFYSKRRQFLER*
>NGJAPOCB_01785 group_11791
MTENFDDILDKLFDKPEEKMQVEDNENSEQLDLFNVDYAHNGDLPVSVKQKPFASTNLLMRFRSQLNRVIWTGLNATHTKILTVILSKTADQLAAYQKEQIQKKVKELNLDKDNLDKKTLTRIASEVKFPTDLVTRVTYNEIDHAIGYDNNNASIGTYIEGMKNKLEKWREIKADGITASFPMFKGIINNTNKKYFEFVYNDFMINILLINPKTGDFVRYPAREIVDLSSVRSQTLLRLLKQLRTIGSITFRKHTEKTNGKTRIGLWEQLEIPEKTREGKFSSKILKDALIEISPYFTNLNYTKNYGTANGHRVVVSYTFTFEPENPKKNTTYSTPEEILSEGLVNIDSAICLTRKDKFKAIDKFLKQKHGTAEKEYFAVHPEEKEQEKTEDDKLNIDVWQPSRGELTIRDFYDRELGKKVLEANIPKLEKIIAEILEQVRNAKGNMQLVADYNKTLGLLQKKKAIENFKNK*
>NGJAPOCB_01786 group_31703
MAFKPDENIAKALKQSNSNNNSTDNKSEQNTQNYSDLLNLVSKKNVEKEAISITIDSDVKSGIEKLAKKNGYKHLSTFINDYFKKLLSLTQNN*
>NGJAPOCB_01787 group_14592
MTKIITFSAIKGGVGKTTIAYNFGSWLADNHKNVLFIDLDHQCNLSQTYNVYDQKGSVGNILNPKDEVTIHHVEENIDLIAGDMHLDDIETLIENKTNKNMMLYLWLYDNYQKLNIDKYDYILIDCHPDFSTATKNAIIVSDDILSPITPSEYGYKAKYNLKERLKELSEEAIDFTSHKSYVTANLYFLANMLKHNTTSSRELLDSLKEEKQSGDNSCIAYIPYKELFNKSELNKISLSEMAKDHKLAIQQRKFFDEIFKTFAGIENKL*
>NGJAPOCB_01788 group_31704
MYYFGSLSTLGIQAFLTLKEATNITNLQPWVAMYNRLIDKAYNQNDLLSKNRLEISHNKLSKFTKYFDTDYQQKIEDLFNEEKAINYRILSTKDFML*
>NGJAPOCB_01789 group_31705
MNSDVLSNYVFGETYFPHMAMPINIESGNTILFFESKQIIWKIEKQLKDKKKIANNLNVNSLMAMMLLTL*
>NGJAPOCB_01792 group_13215
MDTNKLTELRKEIDKYRPLDSDQIRALNKDIRVEHIWSSNAIEGSKIDKFETEAIISKGITIHGESIGDVLSTIDLNEAYDYMLDLASHRQPLSQTTIRDLNRLALAKTHPEWGGEYRALEVHPAKTDFNPYTEPFDIRPEMDNLIEWSRKAQKEMHPVKYAADLHYKFVTIHPFRDGNGRTARLLMSLALTENGYPVVNIMPDKESREEYMETLLDSQKRHDPTAFEDLVGKYTERTLKKRIQILQLNEKNKEEAREETRFSKEQLNELARRHRIKNKLRERN*
>NGJAPOCB_01793 group_16018
MSINKDLLKEQLLILGFTPVDGEVNVYSRKLIFNNKVVDTVTVDFNAKSTGQINWGNPKTVGRLTSSDLSKPEYMVQLYWYIRLVESGYSPENIAIEQPVQLGHKDGFIDLVVFTPDDKPFMALDAKNYGTEANKYTKALKASQGQVASYYRFSTNLEYIGVISAKIEHNSVEPSSYIVSTTQWKKYGSPEEYTKTLENNLTLPNVFRIAPNAVPYNEKNYLLKPTDLIDLNEDTASQMFHGFLTILRKHGISDKTNAFNKVLNLFIAKIVDEFNTPDDKALSFQNYMGGGE*
>NGJAPOCB_01794 group_16017
MTKHYLSKTIWGGENEPLETLYTRIENLYSQGLRDFIKIYIDTDKDINKIKQILNIEGINDESELVHRIEHLLSKVNADFQFKDVYDNQTYIDNLNILKELVDLIAPYKLKYAKKQQFLGDFFESILSNGFKQEAGQFFTPVPLAHFIVSSLPLPQRTKTIISDESSRQLLPRMIDFACGSGHFITEYMDEMQKIIETTDLKQLSKKQQQNFKQFKDNPFAWSNHYVYGLDIDYRLVKTSKVSSFLNGDGDAIIRRANGLASFSTSDYSEALHSENHEKMNQVFDILIANPPYHVDEFKSELPNLEEDFELGKLITNNSSEIEALFIERASQLLKTDGLMGIILPSAILDTENNIYVEARKMLLKRFEIVAIMKNPNKATFSATKVETVTIFGKRRNDDNVLKIEKQIRKALNNGPVNDITLNHRENCISTYIDHVFGKEFTLQDYTNLLAGKYEGEDTIVDNYKKEYKRLKDSKISFSDYIKNKEIENILFYVLTDNKSIIIQTPTNSMSESLQLLGYKFSDRRGQEGIHSRFKNYSIEDSTLLYGTKDKYLDYLVKNAFLNKFEDNNINGSLKPFYRIKKLNELIAFKAKVKSYKIMLAKALTGNITDYGNEKTIPLHKIAILKNGTSITSSKIKHGNIPVIAGGREPAYYHNEENRSEPTITVSQSGAYAGFVSYHDKPIFASDCFTITAKPNSGYSTLDLYYLLKKKQKQIYSFATGSIQKHVYAKDMEDFKVPDKGQELQVVNNLIASFESEVQRQRQLENELTELQQSLFSDIDKVYKNSQKVDQSISMLEDNELVKVMGGKRILKEYDRAPFPTCHYYPGVKDFENFTINLKTSDCIDDVVFEKIKRYVLKENDVFVSAAGTIGKVGMAPKVKGGTISLTENAHRIRVIDQTKLIPRFLMYILKSQSIQNAMNSLVTKTGTPKLSIESLKNIEIPILKITEQQELIKKWDQLNTKINDIYSQIN*
>NGJAPOCB_01795 group_31706
MLVTLGIGRSELDQTLYQALEQVKNYEYAGEYDFLEDLGLESCIVSSFFFTQITLKNIFMFFL*
>NGJAPOCB_01799 bglH_6
MSKYQFPDNFLLGGATAANQYEGGFSQDNKGLSNVDLIPNGEKRLPIAKGLLDPDKLEKTVNFPARYAVDGRNFYSKDIKLMAEMGFKVYRFSINWSRVFPMGDEEESNQAGLRYYEDVIDECLKYKIEPLITINHFDVPVNLIKKYGSWRNQKMIDFYLNLCHVLFTRFKGKVRYWLTFNEINMILHLPYLAAGLTFEKGENILQTSYLAAHHQLIASAKAVSLAHEIDPNNKVGSMLAAGCVYPETCNPLDTWQAMQDERSSYFFTDIQVRGYYPSYALKYFERKKLNISINDEEKNILRRGTVDFISFSYYNSRVIGNNNSINKTNGNIFTSLKNPYLKSSEWGWQIDPLGFRITLNQIYDRYQKPLFVVENGLGAKDSLEDGKINDYYRINYLRSHLRELSKAINEDGIEVLGYTSWGCIDLISASTGEMKKRYGFVYVDMDENGQGSLKRIPKKSFYWYKEVIASNGRTL*
>NGJAPOCB_01800 group_17255
LPLKGKIVPLSKVKDEVFSKGYIGKGLAIVPEEGIVTSPVDGEITTLFPTGHAIGITSKNGAEILIHIGMDTVNLEGKYFKPLVKKGDKVKTGQKLLEFNLDKIKEAGYSTITPVVITNSNDFTDVLTPGLNGDNLDDTLLVAVK*
>NGJAPOCB_01801 bglF_5
MSKYTKLAEIIVENVGGRDNIISLKHCITRLRFQLKDESLANDEVLKNTDGVVTVMKAGGQYQVVIGNQVSDVYDEVNKVAHLNPEEDAQLDANDKKDKNWFNNLIDIISGIFQPILIALSAAGVIKGFNTLFVSLNWYSQSTGTYAILNAIGDAMFMFLPIILGFSAAKKFKLNPYMGLIIGAALCYPAVQLDALSKAGKPLFTLFAGTPFHSQVYQTFLGLPIISMNYTSTVVPVILICYLASKVEHGFNKIIPETVRFFFVPLFTLLISLTLGFLLIGPVATWGSNLIGSGILAVRNVSPALAGALVAGLWQILVIFGLHWGIIPIYFNNIVTNGFDNVMMPYYCTTFVTTSVVVAMLIKARKNKKLRKVGIPAAISGALGVTEPAIYGVLLPKKKPLLISCVVSAIVGGFYGFFNLRKFAMGGMGFFELPGMIDPKTHSLDNMYIALIGIGLSIVLGFAATMIFLER*
>NGJAPOCB_01802 licT_4
VKNNLLWDIKHFYPKEYKIGLAALDIIEHLTSFRLNDDEAGFITMHIVDAQMEQGSHDVNGITQFIQEITQILKYACHQEIDENSSYYYRFITHLKYLAQRIFNQHQDITPPDKMMLKLVENQYPQSFIYARKIIAFIEDKYNCQLSGDELMYLTLHIEKMVQQTAKS*
>NGJAPOCB_01806 group_27495
MIQLLNGKALRKELGISTTLFYEFRRAGMPYHQLPGGRAYYLLDDVETWLKTSAFHKEEKWTK*
>NGJAPOCB_01807 group_31707
MQNDKKYSPEWRALYDLSKGNGLSELKEAQTDASLNKKINWFLKNGAGGVVVMIRDIFGKDSLESFYKFLNYYISLSDTNGHYHYSDTMKKDINIIENASQGIDFDKYLEQLKDELIKQDIEKKKRGI*
>NGJAPOCB_01808 group_22750
MMKSDIKIDQIRLNIPYENLNMEKFINNEIPEEVVVVDGIFHFFKIFDTYSRSYGHNGYTDSFEFGGDNGRISVMYNKSRKDMGILIDFTATGKSLYENLAQLYDIKIDWKALISIVCSQYSGHVSRVDIATDLIDYGFSVNTISQSLQQGKYVFLNMIGNRIDRKRYKAIGDMDNVQTLYVGSRKSDAFLRIYDKKVEQLRADGMYRSIALSCNDWIRVEAEFKHRLAKKIGQLITNYEGDNIYPYLLSCVLERWSLVIEEKEINAK*
>NGJAPOCB_01809 group_20538
MISNYTINIDNNVTFNLKGSGGLLLIGRSGTGKSNLTTYIMLKTLSQVHCGLYIVDAKRADMFSLSKVFINGNKVVVSTTNQIARMLRLINENMNNRYEHFNNGKWGQDFSEYNFRPYLLVIDEVSAMLAEAGDNKKEIVSQLRQIILRGRQAGIFTLISGQRIDASILDRDITLQLGTRIVMGQADADTYRMAYPMIKDIKALPFVPNKPGYGLIYSDGQLINNPIPFISADMTNIDVPGVIKRLEKTNARADYVDESSYWKF*
>NGJAPOCB_01810 group_25619
MKKIILNTKNPMGNPTGLRIAVLVTTIVIVCVEAKLIPTIVPLFLKGKGNINILLYPLLLYIIPFLYFIWKWINLNIIHFREYRSLKKVIQSAQLIDFDDKNSTSIFGMRKVVYKKLNNGNIEISFYPNGIKNSDRVDKLTDRLQEAFGMTVISINQELTHTTYLLGNISANKREVHDNDF*
>NGJAPOCB_01811 group_31708
MDKTKNVTDNGELLTTFKENTSKKMPIQAALTRPLAEAIGNCFLLLSGFTEKIPESNDSKNMIPRAVYEVRVINQNRRLQIGTVLQIKIKNSESILSNQQNQNLLLGLDKSKVVAFDDLSHWNFNNSEGLSATNIRILDLSPQEAMKL*
>NGJAPOCB_01812 group_31709
MGTLRLKSIRNKMGFTQEELANYLQEVKHLKISRGTIAKYESGVNFPSKRTLKALSDALEVSEDFLAGKGLQTEDIEEVLLDFLQKNFFISYINTNDKAHNAIKNYLGYLGEDYEPYNFYKDNNGDLNTVMVNAKFPRYEAIDNFWKTNFKFLFEDKKFKETLVGSNKAELREKVTKRINEQFNKDVKNRNMKALIDLIDETSHKIKKGILKENKNEISNKDLGEIIDHEIGRIAWFSKQIGIPVTTQEQIKELKALDNLLNKKDL*
>NGJAPOCB_01844 cls_2
VFHRKRSVATSWAWLIILLIFPVLGFILYGFIGRGLSQENLFAINNQKHIGLNKVNKMIPRIPKDTGPTDTSKEAKILIDYFNFKHDSPLSKNNKISFYTDGEEKFKALFKDINQAKETINVEYYSFMNDDLGNQFLNLLIKKAREGVKIRLIYDPWGSPGASKAWFKPLTDLGGEVAAFITAQNMIKKYRMNYHLHRKIVVVDGRISWTGGFNVGDQYVSKSKKFGYWRDTHLRIVGSASLLLQERFVMDWNASVTNKNETISFNEKLFPKIEENKLTEDDVATQIVSDGPDTSTPYLRNGMIRMMMMARKTLWIQTPYLVPDDPMIATWVIAARSGVDVRIMIPSMPDHPFIYRATQWYANYLLHEGIKIYVYNNGFIHAKTVMVDERFSAVGSMNQDFRSYSLNFETDAVFYDKNITRELNQIFKKDLANCTELTLDITNNWSRYLRFKQAFSRLLSPIL*
>NGJAPOCB_01845 group_20254
MYYMPFFYDPYFWMIILGVAISGWASMNVNSTFNRYDQIQNQGNYTGKVAARYILDQAGLYEVEIREVAGNLTDNYNPTNKVLSLSQSVYNSSSIAAVGVAAHEVGHALQDASNYAPMRMRSALVPIVSLGSNLSMPLILLGLVLGMNQTLIKIGIWCFALVLLFQVVTLPVEFNASHRALRMLNNGAILSPQEMPMARKVLFAAALTYVAAVLTSMLQLFRLLLIFGGHNDDNN*
>NGJAPOCB_01853 group_6873
MKRVFQAQLYLNILMAVIILINYRTVKDWIYLGILAVAVVVSKNKRISQLINTVLIPMVFIDQVRNLSDILIQHFSQLTLLIFWIYAVGAIIVLIPVTIVEYGKIKKPIWRLIASVWMINFVIMFCYLLTLKNVNPDGFLVSLNKSGLVYALAILVYVYFAVKSWGYEFCFNLPTFKGKKMQLLSFILIFGIAIWISFFKVFSEFAQRWQELFWNWDFSLLNPTESALLKNAWSVFLYSIEAGIGEEATRYINLVLLLVIFKNKKWQINGAVLGSAILFALPHIGNAFASELKQTPLATAFQVIDTFGFGCFAAALILYSGKLWPTMVIHALYDILAFSKTPLTQDSVGIFGGNTGQFIHVIISLVLWVSFAAFLLIKNRKLVKQNVQILTRVQKTDCQ*
>NGJAPOCB_01884 group_24072
MILQNKYSLTTDQNRRLAIQNLTRLVYTNSRFEGLTTTLPQTQTIIDGLGVDGVSIDDINTIVQLKRGWQYIINDPEPLTFNKMKSINKIVALHDALEPGAIRTGSSQVVLAADATYTPEIPDETKEKEYFEDLMSKDISTTDKAMTLMYHNMRNQIFWDGNKRSATLAANKIMIDGGAGLLNVPLDKWGKWNELISDYYRTNKMERIKDWTYQNGIQGIDLDQKQRTQNNAEEQLNRVYAKKFLKENHFATNKSNISKMVKNIEIDRKNAK*
>NGJAPOCB_01885 group_15959
MLKYPKDYLDDVMVRFAYNSNAIEGNKLTLGQTRAVILNETITSTGIEGVKLKDLYAADNQKDAFNELIYLANNNAPLNMDTLLKLQFELTKNTIAIAGKFKTNENYIAGADFKTASPQVVYQLMHEWIDNTSFRIENSKNDDELLRTLIETHIDFERMHPFDDGNGRTGRELINLELAKHEMSFLVVRVTDRPFYLQNLADRNVDNLVGYAKERMAEEKDRYTAYVSQNQKQEQFYKDEIKKLDESTISAKEKIYGVRDTSAFDKTDIQLNRVYARKFLKENPFEVSDKNIKEISENIALNRINNREKIRISVYKQGIKAKKKNLIIHW*
>NGJAPOCB_01886 pinR
MKKESKNIKKNKIVDQFEFDEFQKWKIEKEKERIKTHVPTIYGYARVSTEEQHLEPQIKQLKNSGAKKIYQEKWTGTTTKRPIFEKLISLLLSGDTLMVTKLDRFARNTQEALTTVEDLNKRGIKINILNMGYFDDSPNGKLMFTMFSAFAQFERDLIVSRTQEGKAYAKKYDPHYKDGRPKKFTEEQVELAWELRKQGNTYKMINRKTGISIKTLQRRFNELKLKDSE*
>NGJAPOCB_01887 group_21601
MLHRENKIKEYHTSSAANLLKEVMDYYDITQKDLAARIGVSQKNISDILNRKRFLTEVLALRIEKIMGISSKLLLALDSNYKLNLAKANINNQQKSSPLFLKKYDWVNHNTSNLSFN*
>NGJAPOCB_01888 budC
MTKLAIVTGAGQGIGKGIAERLVKDGYAIAVADINSETATEVANKLRNKGYQAKAYYVDVGENKIVNVIYSAYVFS*
>NGJAPOCB_01909 group_20540
MKRIYLTMKYEEQYKVIKDLIDHNGNKHRAAKKLGISVRQVNRRIKQYQDKGKAAFVHGNKDRKPVNCLTTEINNQIVTLYRSKYQDCNLKHFVELLENLEDIHVSYTKVYTLLKKQDILSPKPWKKTKRALAKKRWRTQHPKQTKEEVEVEVAVNHQLAVADAHPRHERCKYFGEEIQMDASVLVWFGTQRAYLHLAIDNATGIIVGAYFDWQETLNGYYHVFKQILQNYGIPLCFKTDNRTVFNYETAKTKSAHKDVLTQFGYACKTLGVDLKTTSISQAKGMVERANQTVQSRLKPELRLASVKTIEEANKYLIEQFVPNFNKKFGNKTRKGWSIFEVAPSERKINYTLAVLSGRVFDSGSAISFKNKLYQAVDEYGKLICFMKGTKCLVIEALNGQLLATVDDHVYLLKEIPKNAKISPEIDQEPKKKRAGRKYIPPMSHPWKRESFLRQQAKAHKYHQYT*
>NGJAPOCB_01911 group_1927
LNIYKEWTIENKRSTYLSKKYGIGSVSIKYLVSLIHRHGMDILDKPHTYYSAQFKLEAINRVLVNHEAAYSVSLELGLKSQGMLINWIRSYKENGYNVVIKRKGRRTREQRTREIEERKRRIASPEFKAYCRERIYKKIECLGSKEKKPTKTEIAQAVRELRLELGLGVKTILSILNDLNNDLPGLSRSNYYDILKREDQDEIRHHSLIKRIKEIFFELKDRYTAPGYRTITDHLHSEGFIINRKTVYRLMRKLNLIGYRMKRRRRYNSFEGEIEGRIKPNLIKRNFFAIRPNMKWYTDITEFNLRGQKLYLSPIIDGCGRDIVAYNISRSPNLQQVMTMLDDAFKVNDSLNGLVFHSDRGWQYQHKTYQYELARRGIEQSMSRKGCSPDDGLMEGFFGILKREMFYGKESNYANLNELEQAIKDYIHFYNYERTKSKLKGLTPIQYRNQSLVA*
>NGJAPOCB_01912 group_31712
LVYDVYISHWVEKRFRKLKDKNLKIAINNAIYNKIATNPYEVGDFKVGDLTLFVAYM*
>NGJAPOCB_01913 group_25620
MTSSTTIRLDDELKKELQKDLDAAGISMNAFFVMAAKQLVLQKKIPFEILTEPEIPNDTTRKALLLADAKDEGIIPDDSPSFDNVHDLMKSLEEN*
>NGJAPOCB_01914 group_25621
MFIIKYEPQFKKDYKKFKYEHPELIKDFRNTVNQLIKTGKVEQSYDLHPLDKRGGKYSGHFDYHLSDGKVDILVIYKPHKTNPQIRLVRIGNHKDIFGGKEK*
>NGJAPOCB_01915 group_8
MNDFTKNIAQALFNQDKINDLLRKELQQAVNDLLEAELTAFLGYDPYARAGWNTGNSRNGAYFRKVDTQFGEIKIQVPRDRNGMFHQHTLPDYKQHSNVLESMIIKLYSKGVTTREIADLIEKMYGSHYSPAQVSNISKQMIPKVEAYHQRKFSDKFFCVYLDATYIPLRRITFDREAVYIAIGIKPNGHKEVIDYRIAPSENVENWTEMLQDMKSRGLEQVELFLSDGVVGMKTVLEQTYPKAHFQRCLVHVMRNICAKVRVDDRETIMNEFKQIHQQPNKEAAIKVLHAFYDKWNRAYNHVIRNLKEIEPDLLVFYSYPKQIRASIYSTNMIESFNNVIKRKAKPKAEFPTEQSLNTFIGIQAMSYNERYFNRIHKGFGQVQDTLESYFD*
>NGJAPOCB_01917 group_355
MPDGTKYTWKEIPDVNTLGKHPNVVVVTYPDGTAVEVKVNVFVDGTPEVKKETKAPVVKKQVVEPTKVETRQKLVNNYVAPRAVEVQRAQAKGKRQLPQTGAKENIASEVLGMLSVGLGALTAGFASKRRKKNR*
>JJNJBMIA_00024 group_18810
VIVIQILKLLFLFLRKNGELWGVFDFDSTKIANFDELDQKYLEAISNIFKF*
>JJNJBMIA_00029 group_15883
MKKDNYLAISKTNASIKWMLIASIIYLVVYSLAGRLEFQSQSIWMQILYLSIVCVLAITFKKFYKTDKVFIKLPKEGKVKIITIIFCALVILLYALLGSVASWAEVFESMPEMMWGSICVALAAGIGEEVLCRVLLFNLFAKIFENKKYVLVWASLASSVLFGLFHLINLMHGAAINATMQQVFYATAIGLTFSYIHIFTNRIWLCIVMHFLLDLQPNIATMDAQPSPWGLILLIFGTAMIVSLLSIYAFNRRANKVFEY*
>JJNJBMIA_00598 group_15604
MCGICAFFDPELKDKDCAIQGMMDTIKHRGPSSDGKYTNDQVALGFRRLSIIDLRGGSQPIFNEDKSRAIIFNGEIYNFKPLRKELIDAGHTFTTKADTEVLLHGYEEWGMDGLLKRVRGMFAFVIWDDNTKTLYGARDFFGIKPMYYSDQNGKLIVGSELKSFLAYPGFKKELNTEAVKPYLMNQYNDLKETFFKGVYRFPAGHWFEYKDGKMKTHQYWDAKYVENSLSFEETLDKINEDLKETVDLYRNADVPVGAFLSEGIDSSYLTSLLDPEDVFSVSFDDSTYNEASKAKALSDLHGWKFFADKVDADEAMRDFPEMQYHMDEPDANPSIIPLWYLCKLARKHVTVALSGEGADELFAGYVNYGMHTHNDVIKVFTAGLKKLPKKSRVRLAHKIKKMPNFPGKVHMYTNLAEPSEFYVGQSVIYDMDYPTIFTSKDANNILRDKYKNDLTVNGIYQEDFKKVKNIDEVKQMQYIDLHHFMLNDIEQKADKISMAHSLELRVPYLDKKIAELANSIPTKYLVNRHDTKYALRKASEKVLPEEWAQRPKLGFPTPIKQWLKEPRFYKQVRELFTEDFVNDIFDQKKIVKLLDDNYKGDGSARRQIWAIYTFLVWYKLFFVDYDETVKKYQHVQPEVAELIESGRLV*
>JJNJBMIA_01042 group_13244
MDNLSEKAASVVIKYTDLDNNLAELSNSGSLTGNIGEVINYSTADEIKKLAKQGYVLVNNPFDNKGKAPVFSGDQDSYMVTFKHGRERVTADNLKYGCKLEDLQVKGTQTVHYVGAGSRTPRNEVSTITFNQILVYDQVTGKKIGSKGWEKVEQSFPVVAAPSILGYIPDQVLVGGKALLLMLLTGNILLLIKLMNIFLIKNKRLKLSILTLIVIMKRLWNLNF*
>JJNJBMIA_01077 group_8461
MNVDLPIFHNPFDWVIITVGSIIVMAILLWYLRRHNML*
>JJNJBMIA_01329 group_15591
MLQAFCFRKNIKMEKLNLVSLPHFVSVENLSAEEVEALINRAEYFKNGGATPRLTQPVYISNMFFEDSSRTHTSFEMAERKLGLTVIPFDPAHSSVNKGETLYDTSLIMDAVGVNIEVIRHSQNEYYQDLIHPKKHQHLNIGVINAGDGSGQHPSQCLLDMMTIHEHFGHFKGLKVAIVGDITNSRVAKSNMELLTRLGAEVYFSGPEYWYSSEYDKYGKYEKLDKLIPEMDVMMLLRVQHERHSDDPNEKNFDAQAYHEEYGINHKRYQELKPDTIIMHPGPINHDVELSGDLVESDKCMFTRQMQNGVFMRMAMIEAVLRGRKLGGLN*
>JJNJBMIA_01334 group_31713
MLRQMVSHKLPKTNLVLLEESVSEKRIAPKPPKPFLLSSVILVAPLAAKALNKSLVKASRSCRFASPIH*
>JJNJBMIA_01335 group_547
VLFINIRFNADIIEGKGNNMLSRKNYQERLRKMEPKKERFSIRKFTVGAASVLIGFSFMGMSNSEKVQAADVNANSKPKVELTSNNEASEANKEQANTEAEKQAALNNNQVDQSTKAKTVANNEVKSETAAAATKAETTKTETAKVSDNKKVETTELQLAKATTNNNQERVAANALRTQKNVTTTSATTRSNDQTQNVTDTSSFINALKDANIGHIVLSNNIDFSQHSASDLNVNNTGSARAVTIEGKGHQLDFGQNAVTFNRNNQTNTTPIENNNWNITLDNVTIGSTGAKGIFDFSSLSAVNAAKNAVTFKNVTSTTDTNRVLSSAVNANFSGVNNFNSKLVGDSASSTSLSGTLSLSGALFKVNSLSVLDGTTTINVNNQKGDTTAFEITNGNAVVKSGATLNISSESANFGGIYFDKGAGTQDIDAATVGVTRLESGAVVNMDLGAGRSMAIMNGSHLDLQDGSQLNINTKINTKGFRAYAPINLDSTGNITDSTLRVGKDAILKVIRAGVNDSDSPLVAMGPTSGNGQTYHFEVNGGSLILHDSAYSSLLPDQYTLAKAGKYGESWPGLLTMWGTSSYNYVNFTDAKYIDLERNSEGHKAGYLVHLEAAANPSNTNQITITNSTANGFTPLTMIPAGESNPVTWQIKSLSNLSQGGTNSYAFRAKGKGFDASNTVLPPYTYGSEYMNGSGNAANTAGGTNTVTLADGGEFANGAVQHDSDALQQFINHFSWWNTNGVKFGSDLIDNNQYQPAYDPMNVKQGESKSEDPKYVTSQEGNITINPDGKAPEGTKYTKGDASQGFVTVDPDSGKLTIAPTSENSKTGLVLVPVEVTYPDSTKDVVNVPVYIGDGTHTGTITKDENGKVTGAYEVVTDISSIKAHETSDHSQVLNAGDAVSKINHYTINTDAEGKETVSEPTAVEKSNATIEWQGSAPSTVVTTPSASENLNGTVQVTVNGTEVNSNKLTIPAAGATAKDVSTPVEVVVGQELTDEQARELIDTSSLAHANIHYTATWAPAPSLGDTNATIKLTFDDEYASGKKTYLNVVTKDNSIKVVPTANDADKYEPSYNPIGGRPGQTVTTDVHYTPTLPDSVKPTYKLGDNAPAGAEVDPNIGKVSYTIPSGSDTGVVTIPVTITYPDNTAERPSVDHATATVVVVKPQNVTKPSDPTNNTYKPSDGIHNPNNLPEGTTITWRDNGTDPKPFPDKPETQVIKVTVPGKNNQPGTTVYVPVTVGIPGDTEIIYGTNTTTSYTIGTYTAHKTTDGSVENIPVPAITEITFKNEDSEWNATDWVTYKLEGNTYKITEKHGNPTLNNGASAPESFSANDVTTKWMENREPNTNVANYGDKTGSSLASQQTNSSTDQRTGEGDNLPGNSKTRATIHLTGTAKEIFGSDPNWINVFGNIYGATTGATETYKQGQDISGISQDAFRKLINVTDLGQAGWNGQNINPNAPQVLAYIEGTDNSRQFAMTWAPNGMPSTRDIQNNVTGTVRISFNDGTYLDVKANINVVADSNTDKPDDQKTSFSQRISYQFNGQEVASHTIADIAKGSSLTADQLKSAIDGNLPNNYSIADGYTYPAAENNINSQPAEIIVPLKQSQKQHDDSDYNAQVIVKYVDSTNNAPLKTKNGKDELTFDFNKKEGLKASTLKANIDNNIPAGWKIAEGFTYPGDQTDNNTITVKLVKNTVTPGEPGVTPDNPEYKDLFTTSTRTINVYKTDNSAIDHTEKQTITFGRTGVLDQYTGKIMEGSEGTWYVYNTTTNKLTSDKTGTWAEYTDIATAPQGYDYMIDGVKTTEAKVAAESSVGPNTVKMIDVKYVAQDSTPVPYDPSNKDMNMDVTRTIKYDVSGTGHAAIADQTQTVHYVRKDANGNAGYYNPVTGKTTWVAWTPEAGSAEFSAKNVEQISGFDSYVNGEKGTQAPVATITTKEIDGYATPQNGKTVTVTYKAVSPTEESFTQAIKYVDEKGQELATTADAFTGTFPSDNPATVSAEEIKNQINNDLKNNSALKGWLLQEITL*
>JJNJBMIA_01370 group_11016
VTFSTSLKKSKRIFINWVYDLCDRLYANELNHIHLLYEDTGLEDKVEHYIHYTLNKALMNLGQEPKYPENVETLDPTLTTGLMESAMIEDFFFYTNAHPILKMHEIKK*
>JJNJBMIA_01377 ettA_2
MSLLTVKNLSQTFIDKTLYEDANFVLNKEDHMGVTGQNGVGKSTLIKILTGEITQDEGEVKWQNKLHVGYLDQYAKLKAGIGIKEFLQTAFSDLFQKEKELNDLYVKYGENGDDSLLEKAGKIQTLLEEKEFYDIDTKIDRVATGLGLADLGYERDVAKLSGGQRSKLILAKLLLQNPDVLVLDEPTNYLDVNHIDWLADYLNDFE*
>JJNJBMIA_01739 group_21644
MDEKFVEIINEMAEVLNAAQLKRLQEVMLKHLVEREPRKRKISNKEYLAKFLEAKKMEGCSDRTIKYYKVTVEQLLAKVIRPIRRITTEEMREYLVEYQKINNCGKTTIDNIRRNISSFFSWLEEEDYILKSPMRRIHKIRAEKLVKNVITDEDIEKLRDGCSCLRDVAMIDLLYSTGIRVGELVRLNRNDINFSERECVVFGKGDKERRVYFDAKSKVHLINYLRSREDDNPALFVSLDKPNDRLKISGVEIRLRQLGRKLHLDRIHPHKFRRSMATRAIDKGMPIEQVQKILGHSQIDTTMQYAIVNQNNVKAAHRKYIS*
>BNANJCLJ_00018 group_16904
MAQRDYYDVLGVDKNASESDINKAYRRLAKKYHPDLNHEPGAEEKYKEVNEAYEVLHDKQKRAQYDQFGQAGVNGQAGFGGQGYGGFGGQGGYSSQGFGDFGDIFGDIFGSAFGGGRSRVDPTAPQKGQDLDYTMTIDFMDAIKGKKTDITYTRSEVCPTCDGSGAEKGTHPITCDKCHGTGVMTVTRQTPLGVIQQQTTCDKCGGRGTIIKHPCQTCHGKGTVDKKQTLEVKVPAGIDNGQQIRLSGQGEAGKNGGPYGDLYIVFRVKPSKEFRRNGTTIYSEAPISFAQAALGDKIRVNTVHGPVDLTIPAGTQPNTNFKLRGQGVPKINGTGNGDQEVTVKVVIPKKINDKQKEALVDYVKAGGGNISPQEKNFFERLKDKLNGE*
>BNANJCLJ_00086 group_31714
MIAPSILNADNMHLSRDIKAAIESGIERFHIDIMDGHFVPNLSYGPELVKDFKRSFPFTKAEIHLMSNNLDTTLPLFVEAGCDILEFHYEATDKPDYWLNYLKDHNVRCGMAINPSTPINKLKPFLNKLDQVLLMTVKPGFGGQKFEEVSVDRLTELQDMIKNENLDLPIEVDGGIDRETLKLTRDAGAKIFVAGSYIFKNGSIEDQVMKLKKEDK*
>BNANJCLJ_00122 group_31715
MELKFVIPNMEKTFGNLEFAGEDKVIQRRINGQLTVLSRSYNLYSDVQRADDIIVILPAEAGEKNFAFEEKVKLIHPRIRAEGYKIGTRGFTNYILEADDMIKA*
>BNANJCLJ_00123 group_31716
MRLANGIVLEKEATFGELKFSALRREVRIQKEDGTLSEEIKERTYDLKSKGQGRMIQVSIPASVPLKEFDYNAHVELINPVADTVATATFQGAEVDWYIKADDIVPAKDSGNFKREAPKKEPISEK*
>BNANJCLJ_00124 group_31717
MKQWLLSGKRIRPSDKDLVFHTAVSIFLPVFILVVALFHAKTISEINWQDFHLPKAGEINVPYLSISCISSGVICLLLVLVIKRYRYDWIKQLYHRQKLARMILENKWYEAKQVKSEGIFKDSSSRTREKISYFPKVYYRMKNGLIQIRVEITLGKYQEQLLHLEKKLESGLYCELTEKELKDSYVEYTLLYDMIANRISIDEVQAKSGKLRLMKNIWWEYDKLPHMLIAGGTGGGKTYFILTLIEALLRTNAKLYILDPKNADLADLGSVMKEVYFQKEDILSCIDRFYEEMVKRSLAMKEMENYKTGENYSYLGLPAHFLIFDEYVAFMEMLGTKENTAVLNKLKQIVMLGRQAGFFLILACQRPDAKYLGDGIRDQFHFRVALGRMSEMGYGMMFGSDVQKDFFSKQIKGRGYVDVGTSVISEFYTPLVPKGHDFLEEIRKLTDGRQDAQKACEA*
>BNANJCLJ_00125 group_31718
LAYGISQSRLATGAGITRQYLSDIETGKVIPSKELEHVLFETLERFNPNSPLELIFDYVRIRFPTTDVRYVVEQILRLKLSYFLHEDYGFYSYSEHYALGDIFVLCSSELSKGVLVELKGRGCRQFEAYLLAQERSWYEFFMDALSAGGVMKRLDLAINDRTGILNIPMLTEKCRNEECISVFRSFKSYRSGELVRKDEKECMGNTLYIGSLQSEVYFCIYEKDYEQYRKNHIPIREAEVKNRFEIRLKNERAYYAVRDLLIFDNPEQTAFKIINRYIRFVDRDDNRPRCDWKLNDEWAWFIGNHRDRLKLTTKPEPYTYERTLNWLARQVAPTLKVALKLDEINQTQTVNTLLAHAKLTDKHKQILKQQSANIKNVIV*
>BNANJCLJ_00126 group_13341
MNFGQNLYNWFLSNAQSLVLLAIVVIGLYLGFKREFSKLIGFLIIAIIAVGLVFNAAGVKDILLELFNKIIGA*
>BNANJCLJ_00127 group_31719
MDDMQVYIANLGKYNEGELVGAWFKLPVDFEEVKEKIGLNDEYEEYAIHDYELPFDIDEYTSLAELNHLYELVCDLPEELQSELSALLTHFPSIEELSEHQDDIILHSGCDDMADVARYYIEETGMLGEVPASLQNYIDYESFGRDLELSGTFIHASRGIFEIIY*
>BNANJCLJ_00128 group_31720
MKKIRSYTNIWSVEKVLYSINDFKLPFPITFTQMTWFVVSVFAVILLGNLPPLSFIDGAFLKYFGIPVVLTWFMSQKTFDGKKPYGFLKSVISFWFRPKLTYAGKTIHLRKNNMQEAITAVRSEYDEISH*
>BNANJCLJ_00129 group_31721
MKYPIKYIENNLVWNNDGECFAYYELLPYNYSFLSPEQKLQVHDSFRQLIAQNRNGKIHALQISTESSIRSIQENSKKGIVGKLKEVAEKRIDEQTEALISMIGENQVDYRFYIGFKLLFGEQDVSVREFTKEAKNAALDFIYDVNHKLMGDFVSMSNDEILRYSKMEKLLSNKISRRFKIRPLNKDDFGYLIEHIYGQTGTAYEDYTYHLSKKKTDGETLVKYYDLIKPTRCLIEEKQRYLKLEQEDRTVYVAYFTINSVVGELDFPSSEIFYYQQQQFTFPIDTSMNVEIVANKKALGTVRNKKKELKDLDNHAWQNDNETSTNVADALESVSELESSLDQSKESMYKLSYVVRVSANDMDELKRRCDEVKDFYDDLSVKLVRPFGDMLGLQGEFLPASKRYMNDYIQYVTSDFLAGLGFGATQMLGEKDGIYVGYNLDTGRNVYLKPALASQGVKGSVTNALASAFVGSLGGGKSFANNLIVYYAVLFGAQALIVDPKAERGSWKETLPEIAHEINIVNLTSEKKNMGLLDPYVIMKNPKDSESLAIDILTFLTGISSRDSDRFPVLRKAIRAVTNSEVRGLLKVIEELRIEGTDTATSIAEHIESFTDYDFAHLLFSDGEVKQSISLEKQLNIIQVADLVLPDKETDFEEYTTMELLSVAMLIVISTFALDFIHTDRSIFKIVDLDEAWSFLQVAQGKTLSMKLVRAGRAMNAGVYFVTQNTDDLLDEKLKNNLGLKFAFRSTDINEIKKTLAFFGVDPEDEYNQKRLRNLENGQCLISDLYGRVGVIQFHPVFEELLHAFDTRPPVRIEV*
>BNANJCLJ_00130 group_31722
MKQQNIAKVVKRIGKVILIAGAILIATLVFLSVVGTVVHAAGLVDDTVNTANEYSKYPLSNYQLDFYVDNSWDWLPWNWTDGIGKQVMYGLYAITNFIWTISLYISNATGYLVKEAYSLDFISSTANAIGKNMQTLAGVTSDGLSSEGFYVGFLLIFILVLGIYVSYTGLIKRETTKAVHAIVNFVLVFILSASFIAYAPDYIAKINDFSSDISNASLSLGTKITLPDSEAKGKDSVDLIRDSLFSIQVKQPWLLLQYGTTDIDSLGTDRVENLLSTSPDSNNGEDRENIIKEEIEDKDNANMTITKTISRLGTVFFLFFFNIGISIFVFLLTGIMIFSQILFIIYAMFLPVSFLLSMLPTFEGMSKRAITKLFNTILTRAGITLIITVAFSISTMLYSLSAGYPFFMVAFLQIVTFAGIYFKLGDLMSLFSLQSNDSQGVGSRMMRRPRMLMHAQMHRLQRTLGRSMTAYGVGSAIAGKRNQKRDGLTHSPKTQADHSRPQSEHSASLGAKLGQGVGTIADTKDTIAASVNQFREQVTDLPTNARYAVFQGKNKIRENMNDFTGGITQARTYRADRRNQEQEARRQTIAERRLRMEMAKSENSVASSVHERPIIRQERTAQKQEPQKTIREFQSANIQEWSVQRASRLKENSTPLKAKRQAPVISRTQTVNTKSRPLQTARIKKDQGKPS*
>BNANJCLJ_00131 group_31723
MKLKHLLIGFSCFFVVVFSLLLFITILSSDEQDGGFGNSQFGGATVSMEVLAHKPMVEKYAKEYGVSEYVNVLLAIMQVESGGTAKDVMQSSESLGLPPNSLDTESSIKQGVKYFSELLAGSKRLEVDFDCVIQSYNYGGGFLDYVARHGKKYSFELAQSFAKEHSGGVKVDYPNSIAISMNGGWRYSYGNMFYVALVKQYLVTSQFDDETAQAIMNEALKYEGWKYVFGGSSPTTSFDCSGLVQWCYGKAGISLPRTAQAQYDATQHISLSEAKAGDLIFFHSTYNSGTYITHVGIYVGNNRMYHAGDPIGYTDLTSSYWQQHLAGAGRIKR*
>BNANJCLJ_00132 group_31724
MKFINHNNNKKQLPKEKKPRIHKINPRRKIVIALWILLAVSFSFAVFKHFTAIDTHTIHETKVIEKEYMDTHNIENFVEKFAKVYYTWEQNSTSIDNRTKALKNYLTEELQALNNDTVRKDIPVSSSLQNFQIWSVKNTGNHTFDMTYSVEQLITEGESKKNVQSAYSVSVYVDSAGNMVIIKNPTITSIPSKSSYQPKIIENDGTVDSVTANEINDFLTTFFKLYPTATQKELSYYVTDGILKPVGKEYVFQELVNPIYNRKENQVTVSLSVKYLDPQTKATQVSQFSLTLEKNDGNWKIVK*
>BNANJCLJ_00133 group_31725
MVTKNFEKISDEKKEQIITKGIEIFSKFSFVEARTDLITHEAGISKGLLFYYFGNKKNFYLYLFKHTVDLLTQDLEYEGTYDNFYEIIFYMMDMKYNLITKYPNETKFLNMVSKETHKEVSKDIRNILSIYHKKSKEKSSKIILSAVKKLKLRQDIDTQKIIESLSLYIDAIVMKYLHLYQDKPMELFDNFHEFKKDVKEYLDLMIYGIVIE*
>BNANJCLJ_00134 group_31726
MNYKNPYEKLSGKLNNRKLVNAGFSEKTYDTGSVKLNYVVGPKNGPSLLLIPAQMGMWESYKKVLLPLSKIFQVYAIDVRGHGKSSWTPGHYSWKIIGEDIKIFIENVIKQKVIISGNSSGGIIALWCAANIPEYISGIILEDAPIFSAEMPRFKEQDKFVYNGLKHLVNQIGNIPDRDLANYFQNMEVPASDKRIKRIPNWFVSWLSRKIKKFQDKYPDSPVEIGFPDSLRLLIKSLSMFDPDFARAFVDGRFYDGIDHAEAFEKTKCPVLLIQADWKRYENYGLIGAFDDDDAHHAISLAPQIIYKKVSANHVIHTFKPKEYIKLLSEFREIVSDNSICNGE*
>BNANJCLJ_00135 group_31727
MKPSSFQTTIENQFDYICKQAMEDERKDYFKQLSRLAKHEVSFSEIGDYLVSQFATTDSYVTDFQIFMLNGISISIENDLLSEALRNLPSNKREILLLFYFMNMSDSEIADMLKVNRSTVYRHRTGGLAMMKKFMEEFEE*
>BNANJCLJ_00136 group_31728
MKKNYPLVPFPLIVKAADGNSEAINQIIRHYRGYMTKRSLRLMKDEYGNQSMVVDEVLRGRMETRLITKILSFEIK*
>BNANJCLJ_00137 group_31729
MNQAYVPIWERYTLTIEEAAKYFRIGENKLRRLAEENKNAGWLIMNGNRIQIKRKQFEKVIDTLDVI*
>BNANJCLJ_00138 group_31730
MSEKRRDRKGRILRTGESQRKDGRYLYKYIDSFGETQFIYSWKLVSTDRVPAGKRDCIALREKIAEIQKDVQDGIDVIGKKMTLCQLYAKQNAQRPNVKANTKTGRKYLMEILKNDKLGARSIDSIKPSDAKEWAIRMSENGFAYSTINNYKRSLRASFYIAIQDDYVRKNPFDFQLNTVIDDDTVPKTILTLEQEARLLDFAKSDTVYHKNYDEILILLKTGLRISELCGMTVTDLDFENHLILVNHQLLRNTELGYYIETPKTKSSERQVPMVEVTCQALKRVLAVQNQNECVEIDGYSNFLFLNRNGYPKTACDFNSILRNLIKKYNKCHEEKLPHITPHTLRHTFCTNCANAGMNPKALQYIMGHANITMTLNYYAHATCNSAMEEMKRLEKEQQARCLVL*
>BNANJCLJ_00141 group_5637
MKMSKSKLLYVTLASSLAILSTACGAKKTDSSNQPIKFSQAVPHKTIKKGGTLTYALENESPFTGIFSAEIADTSPDSEAAAPGDEALFDINDHYQFTNKGAASLKLNHSNNTAEIEVKKKVRWSDGKPVTAKDLEYAYEILANPKVQTTQYTSSLENIKGMAEYHRGKANNISGLEMPDGPNGKKLILHFKELKPAMMNSANGFFWEHAAPYHYLKHVPFDKLVSSPQVRKHPLYFGPYKMDKTVQGQSTSWSRNPYYWRGKPNFEHIYMSNITNSNVSQAIKSKKFDVANVLSSQWEQVKNTKGVNFVGKKTLSYDYLAFKVGKWDAKLGKNVENPHAKMNNPALRKAMAYAMNVDVINKRFYRGLEFRINSLIPSQFTPYYDKNIPTYSYNLDKANKLLDKAGYKKAPGALYRSQPNGKPLVINLAVRGSGENSEAIWRNYIQQWKKAGLNVKFLGGRPMEFNRWVAAVKASDPKIDVLEGAWGAAGDPSPSVFYGEKMPYNFARFVSPTNTKLLNEIDSAKSFDKKYRVQKFHEWQRWIYNKAYVVPTSGAYSVTAVNSKVTGWSLKPSANVWYEAGFSK*
>BNANJCLJ_00155 group_20544
VSYGRLIYHNKSSTYFGARVVFPLVQATTKRNVSLTQVVGVNGSYINDNLNYTDITQQITFIVERPIFYKDWFTWGMDFGDWLTCKDKFVKYEPFYFDHFRGWHWEAYVSESPTVTPQSSNIANVTMSLACKPFLIDDESIKYQPVSTLPIYNPTQYNSLPLFHIVGNGDFTMTVNGLDYQFKDTDDELFIDSEKCLVYKSLTERRTSRAILPNHEYPELIPGKNSITLKGNYSKFEYQPRWGRAIV*
>BNANJCLJ_00156 group_18980
MAGKIPVGDFNTRISLDGEQPIQTLKSLKSEVSSATSAWKAQVAELKSAGDQLGAAKAKYEGLGDTLKKQQSLLERNKSELNSLKEAQAKVDTTTEKGRNEYERYSKEIATAERNVANATTKIAKLSQQQEKARNSLDYYKSGLASAQSELRKITESSNAYVGRLEAEGKHEEANKAKLSGLSREYDKLNQVYKIQSNELSKIASEAGKSSEAYRRQKVRVDETATSLAKTKSEMSGLSSEMKKANPSIFDRFKSKITGVNGEAKQTHSLFKKIFSANLLSNAVSSGFSSLTSGLKSTITSGMQLDGVIGKVRAQWAGLGKNKNDTQILVDQMGYLKSNTAMTEDEVHQLQLNMNRLTNGNLSHTLALSKSIATIGDATKMTSGEMVGLSSAMARALSGSKVSAMQWQRMSKQAPGLGAALSKVAGMSEEAFGKMVTSGKMSTKQFEELVEKAGQDGGKAFANFKKTQGGAAKSMQDSWNSLKAKMAQPLFDVKTSGMQQLADLMQSKPVQDGAEMLGVAIQKVAKLGMQALGYIAKHKGDIVGIGSDLMSITKDIAIDTWKTLSKIIVDIAEAFGLTSKNALKSKDPLKQLRVVLDNLAKNKKAIQWISKAIIAIAAIKTLKPVASGLFSIASGSVKAYKGVKALHDGFKGLDSVKDLKGPEGALAKIGSGVKTAFSKISSGFKTIASVAKSTASKMWSSFKDVFAKIGSGAKNALSGKSFGGAFQSLKSAGGFSNLTTAGKVATGAAGVGVALDAGSSILSAFKDKKGSMKQYQDAGKGIGSAIGGGIGLFFGGPAGAAIGSQIGKIAGGWGGKATKEFLNGWKSKKPPKNFWSMENLGWSTKDAFGKMSKGIDSWWKGIKKSNQKSQKEWQKIDKLREQNQKKQQKAWNDYWKKVGKGFEKFGKDSKKNLDKTVKNSQNFVKKLGPNIKKGYDTFLKNGHNFFKKFNSNLGDFFKSIPKNRYVKAFQKGKLFQTAYKDISKQTKKWTRDFSRSWNNHWKNTQKAVSQWSKNTKKNYDKGTKSLQKSFKSWSKNAKKTWDSHWKTLNKSVGTFWNKAKKSSADGTKKLLEETKGYAKESGKEWLKHHSYVTDISNDFQKNLKKNHGNMLDALKQTTGDQLHKIAHNFADKWDSIKRDTAKKWSDMKSNASKWGSNMHSWFDGFNRKWQNGWSNLGKGIQNIFSDMWKSMQKLGKNAMNGLIDIVNGGIGAVNDVIYFFGGGHSTVKKLSHFATGTGYFGSQRRAITEPTLAMVNDGNDSPETGNKEALYRPTTGEFGIFQGRNTTTMLLPGDEILNASDTKNLMSAMGVAHFANGGIGGFFSNIGKNVGNFFGGIGSWAKNTMDGMKKFFDLAKKIVSGPQKYLDGIFKWTGVKGLSRGAFHTMITKGFDKGKKQVSAFWKTLWNMVSSSLDGEAEGGLLGAVEKYGKDKPYVWGAEGPDSFDCSGLVKYALEKAFGKSFPHYSGDQYSASRGVKDPQIGDLVFFGPGGRNHVGVYAGNGKIWSAMNPSSGIGMANVSDFHEGEVSYRRVPGLKNEGGESNVKANSNLEKFIKGLPGMGGFFKFISKIGDLFGIAADAKDPAGTGADRWGEDIKKAAETMHTSVTPTEIRKIISMIAGESRGNPSAVQPGADPDGDGSGPARGLLQYKTSTFNAYKVKGHGNIYHGWDQLLALFNDSNWRNDIHFGAGWGPTGHKRYANGGLANQPSIFGEAGLEMAIPLSAVKSSRSYELLGKTAAIVAARDNIQPTSANAGGLGEKLDKVIDLLTAILTAPATVETSINVDKQSLGNSITEVVNARMRLNSINRKKGISVIR*
>BNANJCLJ_00169 group_31731
MPRVRRCKYKGCHGFAMMPNYYCTKHIKYEVEYRAEREKYRKRQASRSTTWHYNHVTRYRNSVKSEQNKFYHSREWQSLRALALQRDFNLCKYCRINPGNIVDHIVPIEWDQNRMKNADNLVTCCRDCHAKKTRWEQKYYGTGLHNSLKDVPAITDIEIINKLMNARDDK*
>BNANJCLJ_00213 group_25624
MVEVAKRSYGVDVSSHNNGNYSGSKFAVVKVSEGLDYRNPKAQSQVSTARANSMLPMAYHYARFSGNSNVAIQEGNYAVTSAKAVGLEAGTYLACDYEQGSGNETRGDRETNTTAILSFLDTIVGAGYKPLLYSGAYLMRDKINTSRILAKYPNCLWVAAYPSGNGTAVSEPNFGYFPSMNGVAIWQFTDNWRGLNVDGNISLIDLKNDSKPVAQPSVAQSASEKTWTDVQGMTWHEEHGTFITGGAINLRWGANTQSTLITTLPAGSEVKYNAWARDSAGRVWLQQPRENGKNGYLVGRVGSEPWGTFK*
>BNANJCLJ_00214 group_20546
MSFEQIGDMLVVAVSVVIAIIFYVYSKNKIAIDKKAMQGDALAKAEKMIANSANAIVYQTEKEGGSGKDKLLAAFNYLIAILDLAHLPHPSTAYIKGEIEKSVTTMKQTKNFVDSMQTLTKEDDAAKQLKSKTIVGELKEVKK*
>BNANJCLJ_00215 group_25627
VQDWANLIREIALLFSVFVAGLTAWNALRKTSHEVSKDDKEELRADRDLYRNRWLESEKAFDEIDAENDKLRKKVKRLENKIDDFKENEDRK*
>BNANJCLJ_00216 group_18981
MIMLQEIKILWQTAKLNLLHLILGSLLTAFGIVLLVNDSFFYWPPEWQWLFNNDLVDAFAIIVGIGLIAFVFAGGRSQLANAVLLACSAFFLMMLTVLQLGHVLVMHDYSRLLSIIALIGWLLVIQYLAVFSKTVRRRK*
>BNANJCLJ_00217 group_22764
MFDFDFSSIYSNLESLCKSSLDNGYFTDNTIAGFVQQGTFDADGYKRITGDDYVAGDQNTVANG*
>BNANJCLJ_00218 group_17495
MEAENFLDLLKQVVADGKISFYYFSDPTSPITALHHLEIPYPGELSPVDLPYRWHAEKPSEDLIDAVWDDDSHSWIENSDKSQPALIAKLQASNAAMQKKMENYEAAKIKDAQNNDKIVQALSGVQKGQAQTTAVLAQLVPMVQQLSKSVNTPDKPNAADETKKKEGAE*
>BNANJCLJ_00219 group_14596
MSEYNKTILTNEGIDLARRANKGTATFSLTRGVSSTDNLSGKTVEELQNLTKLPSIQQSVKLSDVGDTSDNSDTVLGVRMTFDNQNLKTGYNVHTVGIYAKEPDKNEILYGIATAKTPEYIPDFGEQTLFKFDFLMYLVIGRTDKVTVEVSPDDVYRKKEVYSKSEVDTAVAKLDKKDAEIVKSLNDYKLENSTYHTNFEKSVTDRLGTKADKTTVEQQLGTKADKSNTYTKDEVNSKVAPKADKGYVDSELNKKADKATTYTKTEVDNKIAGQVKSVNGHTANASGAVTLPTLTANVLTGYDVKNKAATFDNNAHFDANGLFSRWPVDQGVIGQLADAINAKLPIEAGDPNGDLLDYASNKIVYWNGNGDGVKNLPPMNNKKWFFAVKLFDPGWGSVTVVDQDGSYWLNTKNGDIWTGWRSVVTNEHLKKLKFVKQSLDQNGNIFQDTKFVTQEADGTYKINIFDSDWTANKVSWLLNNTKSYSIQNNTDLNNVKNTGFYNAAGTSGLKNSPVSAWFSMSVNANQWNGQQTLYDTNSGQLYVRTWNSTRFTDWQRIANAGDLTNQSITSITDYDVAFEGWHNTQVGKFDPSGHFANLLVDAGALKPIAEAINNLNTNLTTMRTELMNLKKRTDYNTPQGEFNNTTVNLNNLRSTGMYRLSNCHVQSGPYPTDNAHWVYVKVTVFDANTVYQTLYEGDNMYGRKSSSPTNWDQWHQYLNKTV*
>BNANJCLJ_00220 group_15968
MNNKYELLNYMPDYYEGVYEMEELLKSESLTLKDLEDSHLRTLLNEFVSTADTKGISLFESQLGIVPDENDTLEMRRNKVLMYVLPPRPITIRFFRDMLNNVNLPVKIDVNYGARAVVATAKSAEMTSNQINYLKYLLNVYLPANLLYQVKILLNTAKVSDNLNLGIGNVVKAASIAKASPSQVFN*
>BNANJCLJ_00221 group_15972
VSPNELITEFQNEDYDYFLRKMLDAVPDNIDKREGSIIYDALAPAALVMGQQSLDMANVIKETYIKTASGEFLDYRAIEHGTSRYPATQTEAKAKVLNDKKEPLDNVQIGDKFASIGDSPIFYAVTKINDDLTVELTAEVKGSSANSYIGQILPVTPNDLLSWAEITEITAPARDVESDDHLRARLLSSQSWIAYGGNVADYLDMTSKIDEVGAAQIYPTWNGGGTVKVVILNNDLMPASASLVQKVKNTLDPEDKQAEGYGLAPIDHAVTVTAPEELIVNVDISVKLDDTKVTRYVKDSITKAVEGYFQSLRKDWADINQKLGRGYQETIYRSKILSQVMLTEGVVNAKLPSLNGRDADIDLVFTNSKSQLPVVGTVTINEQ*
>BNANJCLJ_00222 group_17477
LNNEENQNPTLTFQIANDRIRNKFDGLGAMVQAVDKILKTERFVFPIYTDQYGNDLNDLLGKDLGYSKVEAERMVKEALLADERVIKVDITSINETSPNTLTLTGECQTSYGNIPIESEVSIK*
>BNANJCLJ_00223 group_15976
MLTERGGSDSEYSDVIYGRVINVSPLRVQISNSMIIDDNFIVLGKHIRSFSMSGSLTTTEEKKGKDGEKPKTEKTTKPATFTFDNSLKVGDRVTMIRADGGQQFYLFEREGG*
>BNANJCLJ_00226 group_11098
MSTISTTVKINDAFSNPLDRLSSGLQKAQSGMSRLKEAISGGSSGGSMFKSMVGGTVVGGAINKGMELASTGIRSMIGELNEAQTSWTTFEGNMRQIGKSPAEISKAKNELQRFAEQTIYGAADMSSTYSQLAAVGTKNTTTLVKGFGGLAAAATNPAQAMKTLSEQATQMAAKPKVQWEDFKLMVQQTPAGMAAVAKTMGMSLTDLISKIQDGKIKTEDFFNAVAKTGTNANFSKMATQYKTIGDAVQGLKEQITNGLLKTWGKVSQIGIQAVNQLSDALSKVNFEKIGDGLLNGIKKFEPAFEELKTGFDDFKVPNAIKGIIDSIRDAFENLVNSMDQVKGGKSFFKQLGELSGGALSGLAKGIGAIAEAIGNLSPETLSSLAQAFIILKGGLRGLTFEAIVIGLKELNKLDPDTIQHLANALVKLTTAFIILKALGRISNYAKGIADFFKGFKNAKKIKAPEIESPKMTKPGKILSNAGAYMKLGAAFALVGAGALMVGAGFKLLADAATQISSAGGGAIATFFGMIAAIAALVVLVRFLGPALIGGAVGFAIFAAALLLIAVAVLVASAGIALLATQLPTISEYGTSAAVGLLALAGAIAVFGLAAIVGAVGVLLLGVALVVLAVGLVAAGVGALIFAVGLALVGITALIAAVGVLLLGVAIALVAVMVIIAAVGMLLFGVALVLVAAMGIVAAVGLMLMSVALMMIMVTAMVSAIGLMLLAVALVLVGPMAMIAAIGLMLLAAAAIMLGAGLMIVAAAAMAVSSALVAVGASVMIMASLFIAAGAMMVSAIISAMSGVVSAVRSGISNAVNAARSFGNALVSVGRQLIQGLVNGIKSMIGAAVSAVQSVASKVVSAAKSVLHIGSPSRLFRQYGRWVDQGLIIGLNRDAGAAADASASMAQGVVDAASGMAPTLDPIGLSGINPGDLLADGFNRALGAISNVAGAITGLDGSRANIGIFGQGAVSSSSVGSDTVTSGSITPNSVLTNNNSNSQTDNSTQVQIDKGAIVINASGDPDADVDKILDKIDQKIIDRRNKALGGG*
>BNANJCLJ_00227 yqbN
MAESVEDFLFENVGSPVEEKEIKLERFKSPFKIKSLTADEVSDLRKQATKRVLNRKTHKYEQETDENQFQDLVVAEAVVSPNLNNEKLQTSWSCIAKPEEVLKKMLKVGEYTELSQAIMDLSGLNNDDSSEDLVEKAKN*
>BNANJCLJ_00228 xkdM
MAAIDEFLNGRDTISTKDATLSIKINGNIIKMIECDKFTAKLEKNKEDVQTLGSHWKRKKTTSVEGTGTLGGYLISSNWLKYGIPYTQDGGDLYFDATLTIHDPTSRAGKQVVQLTDVNLDDIPIADFEADDGVMEWESDFTFEGVNLVQEFNGIN*
>BNANJCLJ_00229 group_12113
MAGGTWKAQDKRRPGAYINVVGNGQREAASSLGRVLLIRDKGLGWGKNGVIEVEANSDFTKKLGTTLDDPSLTALKETLKGASKVLVLNPNEGTAATLTKEGLPWTVTANYPGEKGNQITVSVEVSPADQNAATVSTIFGTKLVDEQSIKFNELDKFKGNDYITAKVVEEGSSKPVAFTNVSGALTGGTTTESNKVESLLNDALENEEYAVVTTAGFEPSSNMNKLVVEAVKRLRENEGRKVRGVIPTDADTTYNYEGISTVVNGYTLSDGTNVDVKDATGYFAGISASADVATSLTYFEVEDAVSAYPKLDNEKTIKALDAGQIVFTTRPGQRVVIEQDINSLHKFTAEKPQSFSKNRVMRTLDEIATDTENTFERTYLGNVGNNAAGRDLFKADRIAYLTSLQNRNMIQSFANTDITVEAGNDMDSIVVNLAVTPVDAMEKLYMTMVVR*
>BNANJCLJ_00230 group_31743
MEESNKTETETTIGEIKAPIQVEDVKFTKQALISSPKFSVIERDILKLALDDDKEYTITEIQKAIDKFKEGF*
>BNANJCLJ_00232 group_17481
MSLGHVDDAQFQQFASRVRQKIDSGYVKQELGKSSRRIGTQSLRILEANTPVKQGNLRRSWTAEGPTYGCGGWTIKLINNAEYASYVESGHRQTPGRYVPVLKKRLVRDWVPGQFYMKKSIPQIQRQLPQLVTEGLWGLKDLFE*
>BNANJCLJ_00235 group_22815
MTINYAEKYQAAVQQAFYDGHLYSAELWNSPSNSIIKFDGAKHIKVPRLEITSGRKDRQRRTITTPVANYSNDWDSYELKNERYWSTLVDPSDIDETNMVVSLANITKQFNLDSKMPEKDRYMFSHLYSGKEAAHDGGITTNTLDEKNILPAFDNMMLDFDEARIPSTNRILYVTPKTNAILKRAEAMNRALTLKDPNNIQRTVYSLDDVTIRVVPSDLMQTAYDFSDGSKIIDTAKQIEMFLIYNGVQIAPEKYSFVGFDQPSAATSGNYLYYEQSYDDVLLLNTKTKGIQFVVSDKPKKDQEQSGQEHKDQDAKPTAESTLEEIKAYLDKNHIDYTGKTKKDELLTLVK*
>BNANJCLJ_00236 group_31744
MKRKQLEELGLQEEQIKKIMDLNGEDIQNAKDKASASNAEILEENKALKSQMSERDKDLKKLRTQVKDNEDLTKQFNDLKSKYDKDTAELTQKLAANRLNSAIDQSLSKAKVRNNKAIRGLLNMDEIKLDDDGNLTGLDDQIKSLHKSDAYLFDDGAKQNYNPENGNPPASDATQAMVDVFKGV*
>BNANJCLJ_00237 group_31748
MKFFSYEVLYDDKHIRKLKISSDLEESTAEIDKDNHKIVFQGFTKSFTNWLPKDFVEKFLWASLKNFPEKKEAAFGS*
>BNANJCLJ_00238 group_31749
MKSSDYWHQRAIAEKKKQLEASADYEAAMQVRLRRLEHEFEKEALVYLQRYANENNVGLKQAASVLGSINTTKWSMTLEEFERKAKAGGYDKELNAEYYKSRIYRLQQLHDQMVEFSKKYGMAEQLRMQKGLAKQYQNSYYLHAYDKYRATGQLDIKLNHFNEQQLENIVYSPWKGSDFSKRIWKEYTEILPDELTDTMLRATLFGYSPSRVVSMLRDRFKKVSDRDLHRLVITEMGHAAEEATAQFYKDSDIEQYQYLATLESHTCDQCAHLDERIFNVKDKKEGINYPLIHPYCRCTTVPYDKDLPDVETRWSRDPETGKGVYVKDMNYSEWNRSVKQKRLGYQDWKKVSGVKIISLGMLTPFISGAKYYPAYDETEISMNQEQRRQNSFARMYYKQLRNSDRQKQIDKVTQSSNLSRNTVSEALIHVLDSQYDLLDYKTMEYIKSNFAPEIDMAHSLQRLINGEPMDHDILLLQHEALEAKLMDNPKSKYYGNYGKAHKEANKKYNYQQACVKLKVKGIIPSYEDKREGEN*
>BNANJCLJ_00239 group_15980
LELDALKKLIQNTSTSRNDLINNYKQAVNYYENKTDITTRNNGKAKLNKEGKKDPLRSADNRIPSNFYQLLVDQEAGYVASVFPDIDVGKDADNKKIIDVLGDDRALTLNGLLVDSSNAGRAWLHYWIDEDNNFRYGIIQPDQITPIYATTLDNKLLGILRSYKQLDPDSGKYFTVHEYWTDKEAQFFRTNATDSTVIEPYNIITSYDLSAGYETGQSNTLKHNFGRVPFIEFSKNKYRLPELNKYKGLIDAYDDIYNGFINDLDDVQTVILVLTNYGGADLHQFMDDLRKYKSIKINNTGNGDNSGVDKLQIDIPVEARDDALKITRKNIFLFGQGIDPANFESSNASGVAIKMLYSHLELKAAKTQTYFEHAINELVRAIMRYLNFSDADKRHISQHWTRTKVEDSLTKAQIVSTVANYSSKEAVAKANPIVDDWQQELKDLAKDREENDPYSNQADELNGKGVDDEE*
>BNANJCLJ_00240 group_17485
LALINLLTKKQIKVLQSYLNDDWKYLILNGAVRAGKTVIDNYLFLLELKRIKKLAEIEKEPHPQYILAGYSSNSIYTNVISSIENQFGIVMKTDRHGHYHLFGIDIVPAYTGSVRGIGAIRGMTSYGAYINEASLATHEVFQEIVQRCSVRSARIICDTNPDIPTHWLKTGYIDNHDPKARIKAFSFTIGDNTFLSKDYVEALKAATPRGMFYDRSILGQWVTGDGIVYQDFNKDTMIIPRNRVPDGLDYYVGVDWGYEHPNPIILLGDDKDGNTYVLEDYTQKHKFINYWVEIAKNLQTRFGRNLIFYADSARPDNVNEFQSNGLNCINANKNVLPGIECVARKMREGKFYVVDTASNGLLDEIYQYAWDESTGLPLKENDVRHNDRLDAIRYAIYSRNKKGGFIPWN*
>BNANJCLJ_00241 group_25628
MARAMYKEWLDKDKLVLLQGWKRDGLTDAEIAHNMGISINTLNKWKREHVQIGQALKRGRDEINIIVENALLKKALSGNTTAMIFFLKNNWRDKYNDSQLSKEERELVLANIRKANADARIKEAKAIVAERLGTEDNEQLDQVLNKLIEEAGKVGTDKSINEETD*
>BNANJCLJ_00242 group_31750
MSSKLQITSTYERRNIDKAIINKPPVERFAFNLSFLTPDKRYNLEGKQVEKKHRLKLLNKIYSLSQRDIVELVSHDDKRNGLEQIPESEMRDLRIDPVFKRTRYNSCEENYWVFRLSNQGRVIGKKYKNIFYIMSIDTKFKQYNHGS*
>BNANJCLJ_00243 group_31751
MYDVFKIVNWLRVRNNADLRTDLNAEELTQMKAMKLLYYIQAASLVVTNKRMFDNDIVAWKYGPVVEEVHHKYAGCRGIVGQISKQDVEDYKELENDDEAAAILNSIYDTYGHSSAYDLMRQTHSERPWQETTRNQVISDKKIKDFYKNVFQVANN*
>BNANJCLJ_00245 group_25632
VYQIDLGLQPNLRATAKRVDKFLTINFQSYLNLAGLHRNQLTSPQLSFAPGSTNKNGVEKNFIDEAQDDIDIADPARKVCAAIYKTMDNCTDTALKPYRRILIGTYIDQLRIVDVAATVNLSTRSIDTKKINAQCEFADRWLYWKKYFDIEDLPDLRVFTERIKTVW*
>BNANJCLJ_00247 group_22776
MAIELKIGTRGTREEFEDTYTRSFLEDNGLLKFDPRKFAVNCVWGVHTKYGYMCSFSFDDILTYMGDGTWDLRVAKETELTDEEKKVLSEPDKEF*
>BNANJCLJ_00248 group_22777
MNDELKLGGKLCFVNLIFKNGCTDSIAVKGTKEHIWNLLSKEFDEYGQEMKNRILIIDGIHEHVYLDLSTVATMGISENDKSPYDI*
>BNANJCLJ_00249 group_7744
MRVNFTIEGPPVGKARPRVTRTVTYTPAKTAQYEDLVRYTAINSFKGMFDKNEPVDVKIMAYFEVPKSYSKKRKALCLTNKELPIKKPDIDNVSKIIMDGMNPKMRRNKQLHKMVEVMRGVYHDDKQVTTLLVKKRYAERARVDVRIKRDMGD*
>BNANJCLJ_00250 group_31752
MIFEIWSVNDIFEDGSMSQKYLNALAKAGFRLVKAKDELGGQIYKIYIKDLSNLRFLHKIVNHDLIISFPESKPTTKDTMSVMCDSDDDPKIVIYDDWFE*
>BNANJCLJ_00251 group_31753
MTSTSIHIPLELKHFNYEFEFDIERFSNQLNRKIIDIQYSSNNSNYEAIITYEV*
>BNANJCLJ_00252 group_31754
MTRKNQVDELLTRFERKDAKRKKCLCCDFDADGFGKNIIGKGYGSCEIRLYRATKYDFYIYSYSVGAEAL*
>BNANJCLJ_00253 group_31755
MKRFKMPKLGNNIVLRNKKSADFKEVKLVEVEDKYFYAIELATGKSLKDKSDTVVGESIPDLLGCLQDTYEIYLEDDSVAEDKLTND*
>BNANJCLJ_00254 group_31756
MSEIENIKDGLNYLLELNSLENTVSVTENGKAHPMSVKDLKEANIDGLFQIAELLGINTDN*
>BNANJCLJ_00255 group_31757
MNNELIKVTVQNDQQLVSARDLYKGLEIRTRFSLWVSQNFKEFEEGADFTSVVTTTVVNNGARKEIQDYALTIDMAKQLCLLSRTQKGKEYREYLIEVEKKWNNPDMIMQRALTIASNRVKLLETENKRLEDTNAKQAAKIAKDADDVVFAKAIRYSHHAIPVGELAEILTQNGFVIGRNQLFQLLREEKYLSSFNHSWNVPMTQMVKRGLFRITHNLTKDGRGYSQTWVTPKGQKHIINKALRGKFDDTYQKVMVSTLNV*
>BNANJCLJ_00256 group_15986
MEKVVYREELCGRIALVKEMDMPFGRYYTGYIEILHKDPFSWRNHVEMGKELFFDSWDEFEEFPGGVTFAGTFPDIESEEGFVGFDTEPFTPGEYTQEDCIDILKKTANILAIRTRAAEEAIASRKNSEPKNKSNKKSKNVGLLLEAVNDLANASAFNERDKKDKVSERLDSAGKNVTLFLVNELHVKPSDIAMFTILKTVLSEDDEDE*
>BNANJCLJ_00257 group_25635
MQNRIKELREKRGISQADIARGIHLTRSAVGYYETGKRGTSNNQTWQKLADYFNVSVPYLQGYVDEYIDIHDLNEEEQDAYNRITDMLCEEYPEDSISWSKIGQLLINSAEE*
>BNANJCLJ_00258 group_31758
MQNRLREVRNKTNLTLSSYSRMIGIPSDTLRKYEVGEREPKLKTWEKLANFWEVSVPYLQGLDQIWYQAECLECHKVFRISSQDADKVKCCPFCKKFYLAISKAS*
>BNANJCLJ_00259 group_31759
MGRRMYSDKIVETDKFLDMPVSSQNLYWHLCMHADDDGFLGNPKTITRSIGAQQDDLKILIEKGYVLVFEDGAIAITDWFVHNYIPKDRYHETVYKEDKKQLELSETKQYRLVTRSPIVQDTESKHDVDNMDTPCIQDDNNVYTEDKLSKDKLSQDNNNKLSSSENVDPKLKQKSKKIPYEKIVDYLNRKTNSHYRPTSKVTRRLIKARYNEGFTDIDFKTVIDKKCAEWLQDGNMVQYLRPETLFGTKFEAYLNQPDTGPIPRRNFGSKPVRRATNWDKVQQQQSQTTPQMTQEERNAIFREYGR*
>BNANJCLJ_00260 group_22781
MEFFGNVKDRASWALHFAQVKANIKQPQRSHKVQVSGKTKTGKPYTYEYKYADLADVDKSVMEATKKVVDDKGNVQFTYFFDVNNTNEGVDVQTILVDVSGFYAVTNKVWFKNFNIGDAQKTASLISYAKRYSLSAAFGIASEDDDDAQDVKNIEEPKVLSKQELDNYTVYYNGIKANLAELYQEAVDGIADAQDWIKGSHTPQDAQAIYQLNQSYKRREKDKQEALKKAEEEAKKEEKLREAQRSGEKPKQEDVSDSFVDIGTLPAGGEYIK*
>BNANJCLJ_00261 group_22782
MQEISTKLDETSTDYKVKFTPASIEFDDYGKLKEETDEIYKRYNGYVVVPENLKGDKAIAADLNKKVKALKAAKSAVRKQALKPLDEFNEQMDALIDEITDVSGQIHQGLKDYREQGIKLRHEANIRHIDKMAEKFGLTHEDIAYDAKWDNKSNNWKKIEETINQLLENAAQEHDFKNEKITLITEAAEKEQILPDSYINLIDDLTISEILARIKSDGKRQRELSSKKDEPVKQSVKGNSVIDTTTGEVVGETKVAYLKITGSDEQMKKLVEFIKDNGLKVEPIER*
>BNANJCLJ_00262 group_31760
MIEIMTPAQAVTFREQRLKEEQRRLADQGISSAFEGWNLVTIGDSDCNYYSYKHFVVTQIFGMGIDNYISKTGWDKKELIEFLATDDDPNEDPWKEDVINYFDGMEGNY*
>BNANJCLJ_00263 group_25636
MTLEARLISNSNAFFARQDRSPLVADEYDKQFQIALMQQKKPLPTAISND*
>BNANJCLJ_00264 group_31761
MLKVTTADVIRQLVSRGVFTQKKYAEYQIGIKDEQIVVNKNGSAEIAYLGNTLESVIQLADMFKKVGTKEQQEQINATLTDLVTIGDRWNEA*
>BNANJCLJ_00265 group_31762
MPELINKDALIVIFKPIIKALFDKEKEEAEGATINIDEFRKKYCGGKGREWVRVFIFDEFPEVDFENDGFVVNPRGGKKTIIFRKDAKKWIEANYHRIDWNASIKDLER*
>BNANJCLJ_00266 group_15988
MKRELKSLRVGAGLTQAELAKRLGVTNVTVSRWERGEAVPKPKYIKAMAKLFNIKGQDIFLNLITTKVYKTATKIETNSDNKVGD*
>BNANJCLJ_00267 group_25637
MIGDRIRELRTSHRLSQTELSKLLHVSQQTITKWENGKAEPSSGALAKLAEYFDVSADYLLGSDKTSEPKSVDLEKDPVVLSYGGRPVSDEDMDVIKAILERHKNDGEPHYE*
>BNANJCLJ_00268 group_26132
MYNNDLLLYICHLIEDQGLGVILSRVENRHFPSRYLPKQKTIIINTNWWNPPEVPFMAAHELGHHMNGDKGVMYYAHDYDWQEHDAFNRNDDAFKEDQADLYGLNLIWDYASSQGYTCEDPGEFMLHFGIPERLKKVVAKKFESNNDLLF*
>BNANJCLJ_00269 group_31813
MKKKYLVAATGLALLGLSLSACSSNSSSKGNSEKTTEQSKKKNEVISQNKELREKFDQIKVGNFLSQGEGGSTTDEVKQLLGNPTSSTTTSSNGVKVKQLTWTKGAVTVAIQTLDSNKVVSKEITGFKWGKRDEKITLGEFNNIADGSTYQDIVNKYGEPDGLHEANVAGTKITNAVWLTGIKGDDGASATLSFENDKLTTKSQTKLK*
>BNANJCLJ_00270 group_14603
MLTNREKLRRLGIFACDPYGEEKDICDEDFEKIVEMLGKKDKEKE*
>BNANJCLJ_00320 group_10845
MKKGLVMEGGAMRCMFTAGVIDTLMKEKIKFDGAIGVSAGAAFGCNYKSEQIGRVLRYNIKYAHDPRLSSWQSWLKTGDLYGADFCYRELPVKLDIFDTNAFQKNQMDFWCVATDIDNGEAVYHRLLSGKEADLKWIRASSSIPVFARPVEIGTRKYWDGGISDSIPIKFFEKIGYQKNVVILTQPLSYRKEASKLYPALELVLHKYPAVLKKLKTRATDYNDVLSYIRKKEVQGKILVIRPPYPLDIGTMEKDPKELKRVYNIGVKEAQNCLKAVQSYLKE*
>BNANJCLJ_00337 group_8286
MIFEKLFSKENKKDEIVDVKLSDKKFNELRIKLSIGDVTVEQGENFSVNFTGKRHYLPLIRLEDGKLRLKQKMNLIEKGEAHLKVVIPAKATLDSLDIQTSSGDIEIVDIKTEKAYLKSTEGRVRVRRVAIAESLLESTDGNVTVRNSDLADGKLATYDGEIKVSGSILSKISLNVTDGDMNLTDVTIDEGSANLKAGNFTLDHAVFKSDYEIKNIEGNNTVWSANLKYAHVRTANGLNNISFDPQPSGVVLTMTTVDGDNVVE*
>BNANJCLJ_00351 group_18336
MDTMVKHRHSLSKNQKWVIASTSSGFALENMDVLFLSFAMSSMIADLHLSGGAAGFISTITNLGMLVGGIAFGILGDKIGRVKTFSHTVIIFAIATALMAFANNIYMIYGLRFLAGIGAGGEYGVGIALIAENFHKEQIGKMTSVAAIGGQIGAILAALIAAWIIPTAGWHMLFLVGIIPVVLTIFIRKHVHESEQFLEAKASEKNSLLSDVAKKMFSTPRLAWQTLGLMIMMTVQIAGYFGLMNWLPTIVQKQLNLNVSNSSLWMIATIIGMSIGMMTFGSIFDYFGPRRAFAIFLIGSALMVYTLSLAQNMATLLVIGAVVGFFSNGMFGGYGAVISRLYPTEIRSSANNIIVNVGRAIGGFSSVVIGILMDRYNLGVVMGFLSALYIISFIVMITLPGLKDLSKVTK*
>BNANJCLJ_00362 group_22523
VDELNALNPDKKFISWQTLFLMALCTVIGLDDIMFNFQNQGMAVIFSWIVMVLFYVIPYSLMVGQLGSAFSTGFLPGYAELMVNS*
>BNANJCLJ_00365 potH_1
MNRKSVIWLLLPAFMGVLLFALFPIIQIIIPTFQTRYGFWGLYSTFLRNTYNWQIIGRTFFIAIVTVILVLILGLPISLWIARQKKSIKQILMILILFPMLTNAVVRNFAWIIILGRDGIVNKFLLNLHLINHPLSLLYTNLAIIIGSIYLFLPIMIITLTSNISELNLEVEEAAAVLGSTPLQTLFKIIIPQLTTGIFTGCILVFAGTMTAYTTPQILGGNRHLVMSTLIYQQAMTLGNWQKASVIALILIIISALSMWIMKKINYFLDRRPSHA*
>BNANJCLJ_00373 group_22497
MRYWKAQGVDGWRLDVITQISKDLTFKDAPRVVDRKYVPLKNTSGPHMHQYIHELNQEVLKPFEMMSVGEAPNSSIKEILDLTSPKRQELDMAFSFEHMRIDKAAKENGALALKQPDFLQLKKVLSKMQYELNNKAWNALYFENHDRSRIPSRWENDTKYRYESATAFATILHGLKGTPFIFQGEEIGMTNPKYSVEEYEDIDLKNKYQEQVKTKHLLNANEFLAIEHKIARDNSRTPMQWNGEKNAGFTTGIPWYKINPNYFRINVESDKASEKSIFKYYQRLIKLRHNEEILTKGNYEELLRDDKNIFAYKRNLNRKSWLIIVNMTDNILSLKSLEADLKRYSKVILHNYKGKITNNEFKPYEACILEKRL*
>BNANJCLJ_00375 group_17369
MDHKQVAKRILKYVGQDNIQAAAHCATRLRLVLKDDKKIDQKGLDNDPDVKGTFETDGQYQIIIGPGDVNKVYDEMVKIANLKTATTDDLKKVAANKNHNVILDLFKLLSDIFIPIIPALVAGGLLMALNNVLTAQHLFAAKSLVQMNPQLNDFANFINMLASAPFTFLPVLICMSATKRFGGSRILGATMGFAMVMPQLISGYAISTTPHIPTWNFFGLHVMQAGYQGQVLPVLGVAFILASVEKFCHKHLKSAIDFTFTPMIAIIVTGFLTFAIVGPVLRTCSDWITNGIIWFYNTTGWFGMGLFGLFYSAIVITGLHQTFPAIETQLLANISKTGGSFFLPVAAMANIGQGAATAAVWLTSKNKKQKSLAGSSAFSAMLGITEPAIFGVNLKMKYPFICGAIASGISSAILGLFHVLSISMGPCSLISFICIKPGFIPQFMLGMIIDLIVGFSITYIYAKRYNAKHPVEDDTVEEIDVNDEVITAPISGQVESLRDTKDKVFSSEMMGKGAAIIPESENVVAPASGEITVAYPTGHAYGIKTDDGANILIHLGIDTVNLKGKGFSSKVKQGDRVNKGDLLGTYDFKLVEKEGYDPTVMVVVTNTADYAEVKRVTGKEVKENDNLIALTEPSKGKTSVATADPV*
>BNANJCLJ_00377 group_10827
MIQLEQLVQKNLAKEKEGKVASYIPALAEVNPKQLGVALYDLDDGEIGEAGQSEVRFAIESISKVITLMLAIKKMGIQEVFKHVGSRQTSFAFNSILNMEIEKAKYPLNPFINAGAIATTSMVVSKTGEGAFEEILSFARDICNDPNLYLDQIIYHSERRTGNLDRSLAYYMESKNMMLGDVVTSLNTYFKQCSMMVTAHSLANLGAVLANGGVKPWDNKRIISDEEARCVKSLMMTTGLYNQSGTYSRLIGVPTRSGVGGGLMSAAPHKYGIGIFSPALDKDGNSVAGLDLLRDIVEGLELDIFD*
>BNANJCLJ_00380 group_31763
MNDKDLLYFCKLVETQNYTVTANSFNVTQPTISMAM*
>BNANJCLJ_00382 group_7490
MKEFKFPKGFYFGGATAAYQCEGATKEDGKGEVIWDKYLREQGTINPDPACDFYHRYPEDLELCKKFHINAIRVSIDWARIFPEGEGRIEPRGVEYYHKLFKKCHEEGVEPFVTLHHFDTPQALQDKGGWLSQEMLDAFVEYAKFCFKEYAGEVRYWITINEPTSMAGQQYVGGTFPPAYKDQFDKCFKAEYNQNLVHARIVNAYKEAGYTGQIGIVHALQTVYPATDSEGDKHAAELKDVLENKFYLDGTLAGKYSKHTLALVKEIIDANGQQMIDIKPEDEKVLLKAAKQLDFVGVNYYFSKFMKEYHGDTEIIHNGTGEKGTDVNRMKGVGEEIHPKDLPATDWDWIIYPQGMYDQLKRVYDDYPLVHSIYITENGMGYKDKFEGEDKIIDDTPRIDYLKQHMEEVAKAIEAGIPVNGYFVWSLQDMFSWTNGYSKRYGLFYVDFKTQKRYAKKSAYWYKKLAETREIPSID*
>BNANJCLJ_00402 pglK_1
MFDNKLKKLVKKAVENNDLSKDIASMPNGLETRIDLDTNNFSGGQRQKIVLARACVHDDDFILIDEGTSAIDKKATLDILKKLLDGPYTVIFIAHNFNEEMNSLFDREIHLT*
>BNANJCLJ_00403 group_10116
LLAIEEWFNGLEELRKYTAFNKLDLVMQKVSQNLETSFVKRKKVISVADFLNGCANSFSQIAITLLAAILFFNHQVTFGVIIAAGNFSSMILNCLLTITTSLTRIQSVQGLNKQIIESQKLASSHKETNTDEIYSISTHNLSISFKNGETIYFPDIHIERGEKVLLSGDSGTGKSTLFKLILNKLQPTNGQVVFENKYGKEVSPDYA*
>BNANJCLJ_00405 group_18898
MKIKLETLQHQVDALRAIDQAFPGIDMMSDDPDANYIYANPLINCRYKDKANIDIKMETGTGKTYVYTRMMYELHKKYGLFKFVIVVPTPSIKEGTRSFITSDYAKQHFSQYYENTRIQLNVINAGDFKSRSGRRNFPAQLSEFVEATRQNANQIEVLLINQGMLSSKSMSRKDYDQTLLGGENIPIKAIAATRPVVIIDEPHRFPRNKKSYKDIELLKPQLIVRFGATFPLVASGRGKNRVTKPDYYRGKPQFNLDAVDSFNQGLVKGIDIDYPDIPKEQAEHLYKVKQAKARELILSRNGHDYSISAGENLADIDSGFEGNIIYSGGTDKELSNGLALSKDMELIPGTFAKNYQDEIISQALDCHFKAEEDNFLRPDSANNMPKIKTLSLFFIDSIASFRGKNNTKGWLAQHFEELLTKKLQNLINKYELAIDEREKEYCSFLKATLRSLKSDHQNVYAGYFSEDRGNSDEDIQAEVEDILKNKEKLLSFKDKDGNWITRRFLFSKWTLREGWDNPNVFVIAKLRRSGSEISKIQEVGRGLRLPVDETGHRLNQDEWQSRLSFLIGYDERNFAQKLVGEVNDDIPLDINKEELTEDMIDTIVKVRKKTDPKFNEDKLLDDLDEHNVITRSNKFKPEVELRGQKMSGYEALCQLYPELEQQTKVAKGKIRDKNSKESTQVKLRKQNWQQLKNLWMQLARRQMIKFDSSVNSVAEIVAKNVFNDNDNKIFVLQRPQIIHQQLETTDDGAEIRETQTDYNATYLTMNYGKFLKILAKQTDLSVNLLNNLMIKAVKRLGGNKNYINENTLSNLIRTFNKQFNERIRQSYSYEPLDFVSSTSIYNAKKHEFVDSLPANVLGIYVSDHSTADKAYLYDRPPLRYDSADPELKILNRTYSPKISVFGKLPKKAIKIPRFDNGTTTPDFIFMVENNNKSAYLIIETKAENMRLDDAEIGIIQQKYFDQLKESGVYYRMATSEQEVHDLINKLENGELK*
>BNANJCLJ_00432 group_25638
MKTIIILDQIQAGLGGDERSDTPLGGKKIAMGSADNVEKALEAVHGEIIGTFYCGPKYYQQNKDIVQRKFSKMAEKMKADVVIVGPTFDYHDFAEMAVEIGVAITENTSIPVIGAVAKEKNQELIEKYKDRFPIVKMPKKGGTGLAESLDNLAKGCQILTNKEDISKFKGSCCY*
>BNANJCLJ_00467 group_14200
MLVSYNWLKDFLDLDENPKDLGEKITRTGVEIASVDHPAEGLKKLVVGHILECEDIEGTHLHKCQVDVGEDEPIQIVCGAPNVAAGEDVIVALHGARIAGNEKIKRGKIRGIKSNGMICGLQEIGFADKTVPQKYVDGIFVFPKDSDVKPGEEVYEALGMDDYILDFDITPNRADTLSMEGAAYEVGAIVDKKPKVEPVVLKADGPEWTNELDVKVDEKLAPKFYLRKVSNVKIGESPLWMQRRLWNAGLRPINNVVDVTNYVMLLTGQPLHAYDARTFKDGKLEVRKAKKGEKLTLLNDKEVDLDPNDIIITDGQKPVMMAGVMGGKSSEVEDDTTDVILESAIFDGTSVRKSALRHANRTEASSRFEKGVNWDNTQKALDIAALLLRNDANCTVNEGEIKAADVQRNPSVVKTTVSYINKVLGTELSRSEMEKIFDRLGFTVDGSKDELIVTVPNRRWDISIPADLVEEVGRIYGYDNLKSTQPLLAETHGGYSEKETAMRRIKDIVQGQGMMEAISYSLTSPEKAISFTKDPKPVVEVQWPLNSSRSTMRENLLTGLVDAASYNMARKQKELALFEQGRVYDHENNTFNEHEHLAALYSGHTVSANWQHLDQKIDFYFVKGQLTNLFRAIGIKDTDIEYRPEIIVGMHPTRTAGIYLNDQYVGLIGMIAHTVTTLDKALRGSEIYGYEIDLDTIVSMLHKGMKAKAAPKFPAIERDLSLLVPNAVTNAQIEAQIKLNGGKYLHDIQVIDVYAGSQIEAGHKSISYSLTFLNEKDTLTDEVVTKAMEKIEADLKESLKIKVR*
>BNANJCLJ_00534 group_13028
MRVLVIGGAGYIGSHAVRKLIEEGNDVVVLDSLYTGHRKAVDKKAKFYQGDIEDTNLVSKILRDENIDAVMHFAAYSLVPESVKKPLKYYDNNVSGMISLLQAMDDAKVKYLVFSSSAATYGIPKTLPITEDTPLDPINPYGETKMMMEKIMHWADKADGIKSIALRYFNVAGASSDGSIGEDHGPETHLIPNILKSAISGDGNFTIFGDDYDTKDGTNVRDYVQVEDLIDAHILALKHVMETNKSDVFNLGTAQGYSNLEILEAAKKVTGIDIPYTIGPRRGGDPDSLVADSSKARKVLGWKPKHENVDDVIATAWNWHKSHPKGYEDK*
>BNANJCLJ_00721 group_15519
MSFKDFIKTNYFRFIYINILSVISGAAAIGAGYVQMYFLTDVKNKDWRGILTSVLLMGLLYIGTQGMIYYIQFEIRIQEEEYNQQIRNKLASHYFLDKRNHKVADVQNRMTNDLEMVRTNFFDWYIMIPFYGAIFVSALVALLSINWMIFLASIVIDIISYFVPKLAQKKMEQATTNVSKQNKYYLDVLAK*
>BNANJCLJ_00739 fetB_1
MKNVMVSNWSLVFAFALVLVSIAISAKEKLGLTKDILISVIRAIVQLIIIGYVLKFIFHVNNYWLTFVSTLVIIFNASWNANQRDPNPDKKFYNSVIAEAVGTYATLAILIFSGVIKPIPMQVIPITGMIAGNEMVAVGLCYKSLNESFHDLRQSILEKIALGSDIKTA*
>BNANJCLJ_00744 ampR
MEINKLKTFVELASTLSFSETAANLFINQSSVSKQIKSLERELNCELFIRSNRQVRMTEYAKILFPAAQKIIKLNDQALSDLRNCIQDRYDKIIIGVLPIFWNYSFFDQISSFKR*
>BNANJCLJ_00769 group_22512
MTNFTNMNRQDQQAYLMKPIIDELKQVGGQSTTKDLKRAVVESDENIPENILTMYKTSRKGRKYLPFNFAFNFAISNLIMAGMLERPKQGIVTLTEKGRQYNGTSEELSTSVYEISLPQWQEKINKNKKVKNSQKDIKEDEAITDEEDWKSKLLDALLSLSPAKFELFCRGLVTKMNVDIDENIGTKLTGDGGLDGYGYIRTDDFRTARVAIQAKRWDPSNSVSSPEIDKFRGAMDKFRAEYGIFITTSTFTRDAIKASRAGTRVITLIDGEHLLDLVAKYELYVTKKVITTYELDDFFEDKD*
>BNANJCLJ_00771 group_31764
LGDITKRISRKNLNLDSTLPLTISAQYGLVDQRKFFDKQIASKKLENYLLLKNGEFAYNKSYSKDYPFGAIKRLNNYKLGVLSTLYIAFKPVSINTDYLEEYFDSTKWYKEIYKRATEGARNHGLLNISPQDFFELNLSIPNNRIEQERISKILKLLSLVITLQQRKLEQLKTIKQELIKRVFSNHNWETVRFKDIVQLNRGLTYHPSDITNNAGVRVLRSSNIQNSKLVYNHDDVFVKKNITDPQHSLRQYDILITAANGTVSLVGKHALYLYDDENQAGGFMILLHAKNPFFINCLLDSDWYKRQLARLITGGNGSIGNLKISDLQKTLVKIPKDSIQQSIGTTFYKLDQKIELKEKKVINLNNLKQFLLQNMFI*
>BNANJCLJ_00776 group_31765
MNRLALDIVKPFLTNAYIYQRPTYHKHDNSLDNTIMQQVLMLQSYIYPIKRIIEDLRQQNPVVNLKLNIYLDQTNLNSQLESEYFSCKLLSQIIKNLGEKNNIFFTYQTCDSKEELGIQMADMFVGAYRKQEKYAANDDNTTLIPFNITSMIDTLNFQNQDTFLKLYGLVSITMKDPTKKDLTAFKKFLKNELDSDSYQYPKRNNFNTIRAKLTKAKNKTYQEEFNRKLVRILVSLNKSLTKIYGVKLPKAYIKNLSQKYNRNNCNRTIANMQRNINKLQKV*
>BNANJCLJ_00824 group_18872
MSNTTRWIFMEKQNTKTNEKDQNISIEKIGAKIEEVKNNTSVLADKQNTISKVEVNTAFPKFKKETFGSNQINFNFYNISYYRTSNIDNTLTEDNFWIILYTLNQKKYLIINKNSGALTLLRKIFGFKGRNEIAQVPHGIDSRIIIWLISMVYNISADYTNSDKILSIDSINGFKGNTEDLLNTVSADGSGIMNILSTLSFLLESSSLRQIRLTLSFGEHKNLELKIDVNNTIESNEDKYRGIFLIDEESTTDSVIYNQYLLIYNEIIPLIRQWFNESQDDEEENLTEEDWWKKFYKNFLIQVSDDLKNKVDEKRKRL*
>BNANJCLJ_00825 group_31766
MKKLYKNLLKPLMIIIFSLSCAHFFNLTRIIPIIPKKNLSLDISIYSVFFTYLINLIEDYYYKSKISVELYLNTGRQFLNKKDENLSMNEKKPATIYAKIHCDDARKILNFNLEVILKVPDFVSASCDKSVVQENRDLHICKLDSEDMVIPISVMANEISGNKSDTIYLTIKENKNKRKLIIKTNKMKIGV*
>BNANJCLJ_00834 group_15991
MSFAMMGSVQVLGNLFHDVKLWGIASIGYALIIGGIYVIIMYIIIMTLLVGIKKLYGNDEKDAKYKFTTGIVTLVISVSMLMIIAGLAFLKIMK*
>BNANJCLJ_00835 group_31767
MDRRNFIEGLINKFTIKLDQDKDNDQLIDSLIFLGEQESYCRSYPEISDIIYHLEKEKFKNLKSNFALLEEITENKFEALLNDEKFAIYSNDEIAKDLNKRDENENRRRITNNLLRFERHI*
>BNANJCLJ_00836 group_25640
MAEILQAQEPIAVANFVIDIAKKNNMSVTNLQLQKILFFLQGFTLCKYKYGIVNGTFSKWQYGPVQKNVYRTFRDNGAGPITNKYVNAYFDSNGQFQKQIPEIEITNKVRKEITDFTLNLIKIPTWKLVGLTHKDPSWYNYKDKIMNYEAQDYKDNEILACFQSNESELK*
>BNANJCLJ_00837 group_25641
VLQKKDYKTIDKNEESEFYRVDVEKLRTVYLKDLVKQKNLVVVFKDIGGNYWTKKFKFGKLYILNDSN*
>BNANJCLJ_00838 group_31768
VFNLLLQFTNKYNLNNWNNKTEWSCYINTDIIHPHGQESIPRSLLFGSNCERFKDNKDLDRFNKEYWARYDVKYSTLLKETELYIIYGSSIGESDSWWWKKICESLKNGAELIVYSYKHEFSSLDFVNKYVKIADRKFVLSRIFVVDYNNAKNLNFLSLRNF*
>BNANJCLJ_00900 group_393
VTKIIINSQVSAEGQSEDLKALAKLMNNEPVNLNKYFDYAQRRIKEINEDPEMREKIMLYETRMLEREQAAGKIAYAEGRKDGVEQGKVDSAKVILENQMDNGSTLEQATEFVRNLKLISDEELNKLIALYK*
>BNANJCLJ_00902 group_18848
MKNRVFIFLLVGSAVLAMAGCQSRYKQEKGSNEQAKIIKQTKTNKNVSIVGSYRDDTDGAAIAFNSDHTGRYVYADPKNSDTDDRLTWKKTGKNTYIIRLNDNDVNSALTAKLTGSTLVISGDDDWNTETFNKTKNKLNLDDFLSSKKVESSTSSKAKNNVKNSKSTNSVPGDEGLFDMPNELRGTWYLANESDGSVSKLIIDKNTITGEGFIEKLHKMNKNFDFTSYAQNHPSYQDMTKDWARVVVLSENGESKVNVRGWLQGAGAGEYYNLATEHGQKVLVIGGGAEAWVDGIGWRNRTDAEKYGKEKFSDLHYREDISLENNDDSDSAATNDED*
>BNANJCLJ_00952 group_14079
MKKYYQKIFSLFIVMGTLFFVLTGCSKKDNSSSNKISIVTSTNVYADIAQNVLGKYGKATAIITSSSTDPHDFEPTTADAKKVQDAKIIVANGLGYDSWLAKLAKSSNKSAVLVGEDLMNLKSGDNPHIWFDLNMPTKYVNYLVKRLSKIDKKHANYYKEHGTKYLEKIKKVQKMADSIDGTKQKPVYVSEPVFDYALKATHFKIGDKAFEEAIENETDPSAKIVHQMNQTINNRDISFFVKNSQVNSSTVNNFVKRAKSKKIPILQVRETIPNNTTYLKWITENYQNLANINKKLK*
>BNANJCLJ_01013 group_31769
VKFTNVDQVINRIYSLPKLHPKNDLSYVKRILKQLNNPQDSVKTIHVTGTNGKGSTSYYLSNLLQKAGQKTGLFVSPYIYEFNERIQLNGKNISNRDLVEVANKIEAAIKELKKTDPDFSLVTFEYEVALAFQFFAQKKCDYAVIEVGIGGEHDKTNVITPEVSIITTIGLDHEKIIGPTLADIAKEKSGIIKQNKPVVLGNIPQDVLDILLDKAQAEKSKSFLLGRDFKIKLSKTAIEYQDLENKYQFLKRPVVEAYDIGVAVRAVQLLNLQLNKQEIEASINKTQIPGRYDIVQTAPKIIVDGAHNLQAMTNLLHLIRKENQGQIYILLGMMKDKDLGPVTNLFEDEKVTLTRIDYPRAARLEDFPKEAQQKYNYEENFEVAYTNLKNKLKPHDILLVTGSFYLVGAVLNYCKRGKK*
>BNANJCLJ_01033 group_22570
MEKRQASSFYQHFDESERPTVDYFVGLFNQFLFKNEPILTDFLNPREQYIFREIVGGYAQLYSFGGFSNAEKKRLLLCDWIQAYEPSMFKITLFEIAYPHKWAVLTHSQILGVLTHLGIKLDTFGDIINDENGTWQFFVKTELKNYFLEQVTRVGRTKVKLHEFPLSKVLVQEDDSKELSVITISLRLDAVVSAVTNLSRSQVKKMIEDGEVKLNWHLVAQSNIIVSVQDMLSIRHYGRYEIINLTTTKKGKKRLEIKAWQAKKR*
>BNANJCLJ_01038 group_31770
MTEKRADYRKKQQQKKIRKIFDNFKRLKKDDQQVDEVDPEPTVKESANFESRENFSSEEERENRINRLKKRLNYAILIVVVLLIIVLFALFKL*
>BNANJCLJ_01056 group_25642
MDLEKIKEFIIEKKIWVIGIIVLILGGGYFIQKNNQPAVNNTQVLSENNKTQSTEFSKSENKTTQSTSNLNSSSKQNTVTVDIAGAVKHSGVYTLKNGARLNDLLKICGGLTDKAETRAINRAALLKDQDQIYVPHIGEKVENLPGNGTSNSQNPAASDTSSSSSEQVHLNSATVQDLQKLNGVGQKKAEQIIAYRDQNGGFKQIEDLTKVTGIGEKTFEKLKDQLAL*
>BNANJCLJ_01065 group_16946
MANEITEQEEVKCSFCGKPQSQVKKIVAGNGVYICNECIDLSKKIIDDELKADSIKETKDLPKPMEIKKQLDEYVIGQDRAKKVLSVAVYNHYKRISQMDIDSSGTELQKSNIALIGPTGSGKTYLAQTLAKILNVPFAIADATTLTEAGYVGEDVENILLKLLQNADYDLERAQRGIIYIDEIDKISKKAENVSITRDVSGEGVQQSLLKILEGTIASVPPQGGRKHPQQQMIKIDTTNILFIVGGAFDGIENIVKNRLGKKTIGFGAENGLNQVDADDWQKNLTTGDLVKFGLIPEFIGRIPIITTLDKLSTEDLIRILTEPKNALVKQYKKLLSLDNVDLEFTDGALKAIADMAISRHMGARGLRSIVENSLMDVMYRTPSEDNIEKVEVTKDVITKHAQPKITYKENESQETSKAAK*
>BNANJCLJ_01103 group_18988
MTIGDLLRQYRINQNKTLQEFAGNIIDRSYYGKVERNIHQISAENLINLLRYNQIDAIEFIETLDPNYENYQSQIQIQRKIMEKAYYQVDKDKLKKVKLMITESKLSEKDKEIQNLIADGLLELLNPDKPNQKIRDEIKKKIFEIPNFNSTKFMLYCNSMRFYSLADNEAIVRKIIEKYQVRESMLVKKSLLSLAINVLVLSIEENKFENIDFYIDFANKVPTNPDLFFYKSAMTFFTYFIQYKKNQDKSALQYCDAIIKSFCLVGMPEYGEELRI*
>BNANJCLJ_01176 group_25643
MDYIIGMDIGTTASKGVLYQENGKKIAESTIPYPLIQEKVDQAEEDPQVIFDAVQKIIFDLSKKASGKVKAISWSSQMHSLIGLGKNNQLLTNSITWADNRSREVVTAAKKSGLANSIYQRTGMPPHPMAPVYKLLWIKEKKPELFAQVQKWIGIKEYIIWRLTGKIMTDTTMAAGTGLLNLNNLSWDEDLLSQITLEKEKLPILDKPETVVGGIIPNYIQKLGLTDQTKIILGASDGYLSTIGVGVLNDKSFALNVGTSGAVRVIAPKAIVDSENRFFCYPVDKKHYLLGGPVNNGGIVFEWARKTIFGPDQTAEDFINVAESVPAGSNGLIFHPYLGGERAPIWNAQARGSFIGLTRNHTKPQMARSVLEGIVFNLLGAARGLCEKIGKPEALRVTGGFVKSDFVRQLIADIFNLPVIIIKNDQSGTLAAMFLAQVGMKREANLEKIAKKIDESKVYFPNPKNVAVYQDIIPIYREVEHDLDQSYEKIASFQEKYPRLFE*
>BNANJCLJ_01273 group_15797
MFAQDIVLTLISIVGVVGLFMLSYYLDKLLFHRTTQQAAVCALIAGSPTIGFLGFAVLDPIYGNNATTNLVIGIVSIVVNAITIPLGLALINKGQTLTKKKAKANPNNKGTKVEVEDIKGKGLNKTKKKVVVTIPDGVPVTDAEAKALKEKGIEREIDLARAEIADHADEPHKPMNPTLKSVINAIKQPVAAAPLIAVILVLIGIRIPTSWAPTFDLIAKANAGVAVLAAGLALSTVKFSIDKEVIWNTFFRLFLTPAVIVAAAYLCGMGSDPTKISMLCLATGLPPAFSGIIISSRYNIYVKEGASSVAVSTVFFAVSCIFWIWLLPILAHMF*
>BNANJCLJ_01344 group_20361
MQNHMPYGDYYSPNEYKDNVSGSSLADDNVKTSFAAYTKGVEYTDKAVKKFIKEIDEINKPITLVFYGDHYPSIIDQSLLSKYPIKMHSTTYFIYSNKYAREHGAKNKIVPDKYIATSSFIPMALEQTNSKVTAYQALLTRIYKDLPAMTINYSSSDGFELVDQNGKKVSEKKLTKKQKELLKDYQLIQYDMSAGKGYTLDVKSFYK*
>BNANJCLJ_01398 group_18727
MLTVYDKNGYTTSDNLLSAKLVILVNPTSEELTNIEKTIGCDAHVFTKQTSATEVSHFNVLPKCKIGNARIFVSFNIDAGQTQVEDAIYPTIAIFNSQQLILVLQKKPAPILENQKAIAKLSVEDLLIKQLLYQNHCFNEELTKIKQQLDQLDHAARTTTKTKSLKEATDLTRTLVYFNHTMDDQASSIEALTDFLKKQHSANSIFIIDLLLSQRRITKKIKVYRDLLESINGLFSAMMDNHLNNLMKYLDSIALIISIPALISGIWGMNVGGLPGKDNEFGFLWVILFGAALAIISALLLRKKNYLK*
>BNANJCLJ_01410 group_15854
MSVVVKYIDLDNNSAELASSEELNGKAGERINYHTAEEVQKLTAAGYVLINNSFDPNNEIHFFDETSQEYKLTFKHGQEEVTAKNLKYDCQLNDVQLKGKQVVHYTGLEKDIPDNVVGVTFNRKIIYDKVTKQKVSLSAWQPEKYYLPLVATPAVLDYTPDKAVIGGEAVTVQKPKHEYVVTYLPNKKNARRQKAEIKFIDIDDSNQELASSGELKGKPGKEISYSTTEILKELTDKGYEVVTNDFDSNDQKPVFGNSRDYIQTFIIALRHKKQAVNSDHLSSEIDHRLYEKEVHRRITFSGLNGQQLDDIVQTAVLKRSLTMDMVTKKIIPGEYTSQWQSTETYPSVAVPVVAGYHTKTKEVVACPVIEKDISEEVKYYANSYLIPVDANHNKLSEIDKRQLITNSIDPTKAIFPKLELENVVLKPIKEVKIEDPGRDYEVPYLLVHKYIAVDEKHPKKEVSPAYYRRIVTARVHYQGAGDLTPADAEQTVTWTRTVTYDEVSREIIDNGMYTTKWLADKDIFEATPTPVIKGFCADIGLIGEHPVTETDLMATVTYAPVGKMIPIDEHGNEIKNAMRSPYINDPYDPVRVLFTEEVPEVQGYAPVNNTISVNDPFSDTKVTYTLKPRYIPVNSEHPYRPIKPTMYSVPVKETVKYQGAGEQTPTARLQAARWTRTLTADENTSELIDNGKYTTAWKVDKNHYTAVKTPVIDGYHADKNIIEAKEVKKADLNFSVVYQANGRIVPVDAKDNSLVGVEQPSYVTDPEDATKVLPKQGVPRILNYVPEQEVITVGDAGEDTRVKYYTFNEWSELKAKKKAEQKHKNLKTKKPIENKDEQEKKEKVEEKPKAANSDQKKKQDHKVLKHIFPWMK*
>BNANJCLJ_01497 group_9920
MINKKITQFLAAALLFSLGAGQTYTSQISSASAIKIVKKYKYDYSDQKEASRLKNKNHKVEKKISSLDKKIADLQKQLKHYTNPNAVESLSKQKLSTLNYEGKSVVNVNNNNPDFSKEDLDTSQGAWQKYGDLDSQNRVTAANALLNKSLMPKTKREALHVNPTGWHNKKINHHWLFNRSHLIGYQLTGQNNNWKNLMTGTRHLNDPDMLMYENEVATYLKSSPTNYVRYRVTPIFRNNELLARGVEMEGQSINSNDVHFHVYIFNVQDGVTLDYNTGNSKIS*
>BNANJCLJ_01515 group_10814
MKSLQVLKDVFGYTTFRPGQEKVIDLVLKGENVLAVMPTGAGKSMCYQIPALVNTGLTLVISPLISLMKDQIDSLKQNGINAAALNSATPQEEVNPILRQAYEGKIKLLYVTPERLAMDYFRYQLNFLDISLVAVDEAHCISQWGHDFRPAYRQIMDGVKSIKSNPNILALTATATPSVQKDIAEQLQIPNKNYVITSFARPNLSFKVVDNPKNTNLYLLDYIKKHPNESGIIYASTRKHVEELTDYLAQNGILTASYHAGLSNEERSDVQDAFQFDKVQVIVATNAFGMGIDKRNVRFVIHANSTPNLESYYQEAGRAGRDGERCEGILIYHPKDIRLYRWFIEQSDLADEYQKIQYQKLAMITKYVNTTECLQQFIVSYFGQRCDPCGKCSNCLGSFIEKDITSESKSIIATIYELDGRFGKTVVADVVSGANNQRMREIDAAHLRHYGSLKIGKSRVINLINYLISHNYLQLTDSQYPVVHVTNLGWDVLDNKKRVTQKISKKIEKLSQTYNQIPKEENDLFVRLKEVRLDLAKKQGIPAFYIFSDKSLREMALQKPKTKAEFLNISGVGQAKLKSYGQIMLAAIKNYLKEDAD*
>BNANJCLJ_01550 group_22515
MLKNLTNKDNSNVVNLLIGRIGTNIADSLFYMAILWYFKSHFHSPILLSLIFIADSTIDMFSFTLGPIIDRLNIKKLLQVVTIIQAILSLLIIPLFNDPNLHLFAIIFLIIVYILSTIGSTLIYPAEDKILPIIVKKENLAKVNGIFQMSYQTLDLFLDAGATILITYLSIKNTIIISGLIFAFALLFYARLNFNVQSISSDKENSTYLKALINGWQALQKEKDILILILPFAITNLFYGISSIGLPYFATQYLNRSAMSYGGLELASSVGGLLGSIAVQHFYVKDNKLRLLIVICLILSGISIILETIIAPIFPILILLFALFSTFWISMMNINFRVLVQESFRPNLLGRINTINSSIVNCMIPIGSFLGGIIVKNLGVLPAIMLEGIAQVITAFFYLIIFIKIKH*
>BNANJCLJ_01551 group_20414
MTQDIITTITTKDNFKNAFNNAQIKATDKVMVHTALSKFYYVPGGPESVVHALEETINQGTIMMPSEVTTNCDPASW*
>BNANJCLJ_01556 rbsD_2
MKKTGVMNSNISRVIADMGHMDWLGVGDAGTPVPAGTEKIDLSVRPGLPSFIDVLKEVLQN*
>BNANJCLJ_01564 group_13174
MKQDRLIDWAKRLQSLAQAGLTYGKDNFDLE*
>BNANJCLJ_01565 group_25644
MKSLFKLMIKGVGIWFILLMLYFVTNLFINFNVLQISNLFGVRLIIDVSKGRAVTMSGIAPNFYISLLLFTLFYGGIAFWINKRRSKI*
>BNANJCLJ_01571 group_22784
MTKVELTRFRIKKGKEAKAQEWMDFLNEHHADTVATMAGEKMYVESVFKEKNPDGYTYFYWYSVQGEGGNAVEESKSYIDKKHIEYWDECIDMEYKPVDMKLEESLIAPAVEKVIEKDV*
>BNANJCLJ_01573 group_31772
VVLGDNQHFKGYTLFLYKNHQHELYELEFEEQMKFLAEMSVVGEAVAKAFKCEKMNYELLGNGDAHLHWHLFPRVSGDLENYGYHGKGPVWWYPREKMYSKGNEVDDDELEIMKQKLKVELEKIILKIE*
>BNANJCLJ_01574 group_31773
MHQTLLTFKHNYTGVLNGISSSYSNGCLEGVNRKIKQIERTVYSYSSFSHLLIRIRLEENIIKEKESNNYSLVA*
>BNANJCLJ_01575 group_15992
MSSNNDCIKFHLNIEDPNIVFSDYFKKYINGKYHSVYQAELIQPSCPFCHSTNLKHNGHYTSNVRFITADASHPAIIRLNKQRVLCNDCPKRSMAQSSLVNKYCHISNASKRKVLAALTENRSMTSIAREHNLSVNTVQRVLESCSSKFYDHFERLPEHLAFDEFKGVGKKLYFICLDGDSHQVVQILRTRFKPEILRYFYKFTPKAQAMVKTVTMDLNCYYPIVARELFPNAQIVIDRFHMVQMLTRSFNSLRVQTMKQFKKQSREYNLLKSTWKLYLMKYDKLNKKTPYYDWHFKDYLTQEHVVLDGLDCSKELENTYWVMQAFMAAIQNKDEKRLFTYFIQNKLSGNKCIRHY*
>BNANJCLJ_01583 group_13031
MRVLVIGGAGYIGSHAVRKLIEEGNDVVVLDSLYTGHRKAIDKKAKFYQGDIEDTNLVSKILRDENIDAVMHFAAYSLVPESVKKPLKYYDNNVSGMISLLQAMDDAKVKYLVFSSSAATYGIPKTLPITEDTPLDPINPYGETKMMMEKIMHWADKADGIKSIALRYFNVAGASSDGSIGEDHGPETHLIPNILKSAISGDGNFTIFGDDYDTKDGTNVRDYVQVEDLIDAHILALKHVMETNKSDVFNLGTAQGYSNLEILEAAKKVTGIDIPYTIGPRRGGDPDSLVADSSKARKVLGWKPKHENVDDVIATAWNWHKSHPKGYEDK*
>BNANJCLJ_01585 group_10084
MSFNSLEDTYTLNNGVKIPIIGFGTWQTPDGDVAEHAVESALNAGYRHIDTAAAYGNEESVGEALKRSGVNRHDLFITTKLWNADHGYRSAKAAIDRSLQNLKVDYLDLYLIHWPNPVDMRDHWAEANAESWRAMEEAVQAGKIRAIGVSNFRKRHLDELLKTAEIKPVVNQIMLNPSDLQPDVVKVNNELKLLSEAYSPLGTGGLLGNETVNEIASEVGKSPAQVLIRWSLEHGFLPLPKSVHDKYIRANAEVFDFNLSSEQMNKLDSLHGVSGLATDPDTASF*
>BNANJCLJ_01629 group_7719
LIQYGSNHANLVLIGQALGKTNQLLDSSIGNDKDKITFKYTDKQLQRDGYTYKIYYAEDGSSLASLAASAIGSVINGEDAVHAINQSWLINYATQNSFPAYDSLADALKANNQYDSSADGNVVSDYTQNFFVVYTPVQQEKQNFYIISDNDPYRRDPITKQFALPETTQDADKSGTDYFKIQGNKGSEVIPYNESGGARYNSLYNQGSATNYSQGQYDYDANGNLIKHNPGIPSDDSNPYLSGLMVYQRTGYYIDEAIYEYKDSQGKKHQIKFNVELTKNFDLSQAVNVSYSSDNGLLPILNYLTSGPSNSGKKCYLMPESYTSDTTPYKIKISGSEDWKVKDDESGVSYVDIPADEIWTFDNTDYDSSKMQDPSPQILHLHYAPTPLSEDGSVAKVQIHYVDVTGVDHLNPENQGITYKLNPATSKYGAYMGNELELDNQGNPPSIFNIANVDQSYDNTNKDNEIVSKLAKEGYVVVQRDKQTRGKQQFNIFDSDQGNGSYDSNDAGMRYSGYLWATLNYYVFLKKQAQYPANYQVLLENDNGTVEKELVGLTELGIGGQDEDIATSFADPTGHSLETLEQKYQSIIDTLKKNPKYKNYDFVLEPTDNKKLKVTDKINGNFSDTESKLFTIYATYKKGKVTVHYIDVNGSAKTKDFNPSDGTEISDTAQNLTDKNYGDSYSNELWDYAQNNYILAADVPNAATSGIISAPNKDVYVYLKHATTTTVQNATLHENIKYQYKDGSKVANDYDRTIKYSRTKTHDLVTNNDSEWSAWKPVINQKDTNFETVTSPLINGYTADKKEITAPVPVDSDFENEKTHNYNYVVTYSLDNQKIIVNYIDDTTGKTLSTKDLNGKSDEKSDYTTKDSIAEYEKQHYDLVSDETNGSELVFDHDDKVDQVYNVHFTHHMTSINDTKKINETIHYVYKDDTKAHDDINGQPVIFTRDGQRDEVTNKEHWNDWKSEKDSFDEVNSPKIAGYTPDFATIEKITVKPEDSDVVKTVTYKANPQKIIVNYIDDTTGKTLSTKELNGKSDEKSDYTTKDSIANYEKQHYDLVSDDTNGNELLFDHDDDVDQVYNVHLTHHMTPINDTKTINETIHYIYEDGKTVSPDVVGTPVVFTHDGERDEVTNKEHWNDWKSEKDSFDAVKSPEVAGYTPDIDTVPEIKVEPTDSDIDRTVTYKADEQKAKLRFYDDTDHKFIELAPDINTTGQSNGNISFNVPYDFSNYSFIEVDSSNDPADKSNKLNGDTLDKVNYGNFDKDKNTDQIFIAHFTHKTAPVKDTKTVTETVHYVYEDGTKAHDDVQKEVTFTKTGTKDLVTGEEKSNWSKSKEFEEVVSPEIAGYTPDQEKIDSVTVSHDSKDIVRIVTYKANPQKITVNYVDDTTGKTLATKELNGKSDEKSGYTTGDSIANYEKQHYDLVSDETNGSELIFDHDDKVDQVYNVHLIHHLSSISDTKTINETIHYVYEDGKTARPDVIGTPVVFTRDGERDEVTNEDMWNDWTTKKDSFDKVQSPEIVGYIPNVDAVPEIKVKPTDSDIDRTVTYKADEQKAKLRFYDDTDHKFIELAPDINTLGKSNENISFNVPYNLSNYSFIEVDSSNDPANKSDKLNGDSLDNVNYGRFDTDKNADQVFIAHFTHKTVPVKDTKAVTEIVHYLYEDGAKAHDDVQKQVIFTKTGSKDLVTGKEKSSWSGPQVFNEVFSPEIPGYTPDQGKINSMVVSKDSKDIERTVIYKAKPVEPTTPDKPTQPSKPTKPEEPTTPGKPVQPSEPTKPEEPTTPGKPAQPSEPTKPEEPTTPGKPAQPSEPTKPKEQTIPNKPNQSNETESPKTSEQIGKINDSNNAGASNTSTSLTHTTYAVGTSRNVTSAKQINRARTTLPQTGSQKTDLSLAGLALASVGAIIGLIGGKERKRRKR*
>BNANJCLJ_01644 group_22475
VDSYRAVFDKNHQFSGINESIQDIYPLVEYYLKETGQKLVDDPNNPNGEVYRKNQEIDAESGASEL*
>BNANJCLJ_01705 group_31774
MEYMFKYDVYGKVENKEIKILELIPIKRRYVIKLKDDEVSSAKQLIDLLNHGTTLQELEKLFAKKETMNNIFVFLKKQYLLANYFGDNHPDDPFARQIEMLDSFNRSSVSTSKLQSDLSQKSVLIIGAGGVGTALSNLLNSCGIGHIFIVDADIIENTNLSRQFLYNRDDVGKPKVEVLSQKLNKRGLGKVTGINAMLTLSNYKDILKDVGNVDLITGMPFPFSSSLNKLYKDILTLGYTMYAIGEHDAGPLFTKSNEIDKVANSIIAKYPATNFLNQRRDNPARHDRHPSFLPEIQITSSLAAAEIVKYFTQITTMNTENAMYSLHSDNYTVSLVKF*
>BNANJCLJ_01706 group_31775
MRKISIQFGTNNNHSVNGYFTCINLSNSHHNVQQRITKSNLKEIFAQVNLLDLLYPALSLIDSLNILLANYHFKWIELILSIKEEKCKSSLEYVYLGGILTCCGITRPIGIKQRNINFLSANLTKLISLAIEGINSLNFVDLNSVGLSFDSFSAGILFHELFGHLSEGDVKDIRESFIPALKRNFNVYDVPFYPNQQDDACIKGHSVNLLNSRLNYDTGNLFIYIDRDNVQNNIGIIRQRKLIATRFGLAEVINPNVVISFGGVNIQKHALHIRLGLQKIKKLDLKIPLEDIKEVYTSDNSPIEYSTICQKISYPAVVSFKLPNVYMRLKRPIKFYIQ*
>BNANJCLJ_01707 group_31776
MPSSNFYEALSLKTRVIHRNELNKIKESEIHDEEINSFSENFIFKNRYSYRGNLSSLSYTELKEFIEDLSRRKDYHPIPYAGNISPVISFCLNDSNLYYCNFINGSLKRYQSDSLRKYVKKQTDRADIRGSGGTIILLALDFSVLKTKYLQQSEILSWVDLGCILEGMSILASVKQYNCCIHFFMKDPRNILFDEKSYTPVCLFRIGHKA*
>BNANJCLJ_01708 group_31777
MEKTNEKKQFVKVNGLKVETVDYDDNVELLVSCSGCQDEDDVSEGQF*
>BNANJCLJ_01723 group_31778
MKNIFAHQIGKLRTERHLSQTDVAKRLYVSRQAVSKWENGDAEPSLDNLIALAKLFNVSLDNLITGQYDPTTTLLKISHLKKAFTRPVLRDINFSIYGHDRVALLGSNGAGKSTLIKIMIGLLRPDKGTIKSNINPHCDLGIMPQENVLIPELTVYEQVKLTALINHVYQQERIGRLLGQFNLADHAKQVISKLSGGQKRRLSLLLCTLRPVKLLILDEPTVGMDLTSIDFFWDLLDRRGGSTIVVTHDFNQIDKYFTRVLLLKDGVIAQDVPVKMIHSHNQTIAQWYRTVNKEA*
>BNANJCLJ_01724 group_31779
MITLIQLKQVARNRRFLFFTILFPALWYLMMAKLLNFPRASANYQLVLLVLAILIGILGNSIVTFSKRISSNRRFYFLQARTSQYSIWNYMGTQLSVQLILNLTITVILIILACLLQTIHFNRVAWLSFVLANVFGVYLSVIGFTFGTSFERTAIDAGSTPLMFLLATFIVPWKVFLPANTMVDFMTAIQKIFPSYYAYQMVQQDGQLWKNIGMFATSFVITLLPFFIAIAAKLRHH*
>BNANJCLJ_01725 yjdF
MVIQSCLTIVFDGRFFRAVAERRDGKYYAVASVVLGSSAPSMPTILNLVNRHWQLFSFQQATSQQPRLVKHVNPKRAQRLAQKAMKTVGISTKAQTTLQRQLEQRKQQRHKRKAAHRKVCQETRYLQRVKKHREKHRGH*
>BNANJCLJ_01726 group_31781
MALKNSTVKVTQLKYGNTKCYLLGGTSKSLLIDTDWAGKLPAFYHALGQKKLTAQGIDYLIITHYHPDHMGIAADLMRIGIRLIVMDCQQKYIHQSDHIFYKENNPAFQPINDHKIRVVKISQSRRFLASCGIPGVIINTPGHTNDSVSLVLDSGEAFVGDLYPQDQVPLYNNPVITASWQKLKDNGASLVHFAHYANEIVK*
>BNANJCLJ_01740 pglK_3
MILNCLLTITTSLTRIQSVQGLNKQIIESQKLVPFHKEINTDEICSISTHNLSISFKNGETIYFPDIHIKKGEKVLLSGDSGTGKSTLFKLILNKLQPTNGQVIFEDKYGKEISPDYAQIGYIPQDGKLFPTSIINNIIMFNNKLKKLSKNAVENNDLSKDIASMPNGLETEIDLDTNNFSGGQKQKIILARNEIHNFSIILADEATSAIDSKSSYRILKNLVSSNKTVIVIAHNLTPAMEKLFSRKISLGSNKR*
>BNANJCLJ_01750 group_22533
MNNMLVYAAKERKSFSEASLNEIDSMIFSQLAYCNFDLLPQITKLTDLASDDEIKTLTQGNLGGKNTEKLIKIMIKNPRFKNVSWHQAISKVDAKTQMQFNAVTFYVATGEYYVAYRGTTATTIGWKENFNMSFRDWVPAHYFARSYYRKVRNKFPGKFYIGGHSKGGNLAFAVALGLKEADLANIVRIDCFDGPGFHNQDRLKNKFLKLKGKIHKYIPQGSLIGILQDDLIGEKDYCTIVAAAGVNILQHDMFNWRVKNDKFVTLKQLDSTSEISWKAIAEWLKNTTDAERRDFIEMLYLTVSDTNQIYFRNLLTPKTTYKLATCLIKNSSVKKEVWEPIIRKLFQAYVNSGTTTLSDQRRNNLMSFKNILDEQRR*
>BNANJCLJ_01758 group_20565
MKILKIKALDQETENKLLVIWESSVRATHNFLSDPEINNIKKYVPHALRRVSHLIVAYDENEPVAFMGINDLKLEMLFVAANQRGTGIGKALITYGINNLDINELSVNEQNPGARSFYEHMGFKALERSEFDDQGNPYPILIMKKNLERRI*
>BNANJCLJ_01812 group_18359
MTKLTEEMYAIFDRDEFSFKKLKEEYSEEELAQIKASFKDVWQTWKKVNLSVYLKLPQDKFAKVHVESWTNGWNLRDHYWAAYRLNTLADKSPCIGVMLDKKQLQVYLMFQHYKSEKRGDSSEQYNKLLADIPTWAKNRKISNWYLWDKNEMEFVDHLSLNDYLKDTQKQTTFNEEAIKTSFLLGKFAFRNQDQVESMEEFILDGIKQLLPLYEKIER*
>BNANJCLJ_01814 group_15562
VDKLEIREYHEADFDRLCQIHDQARKQELEAANLSGALKPLKIAAYEEDLFSYNIYVGQKDKKVIGFVAFSDDELAWLYVDPSFQKQGVGSKLIEFSLNKMKRPVYLEVLTGNPAKELYLHKGFKFCKHESGKMPGNEAFKVEVNLLVYR*
>BNANJCLJ_01834 group_15576
VTEYTGNFTNTHGKIAIVVAKFNEIVTKNLVRGAKETLHQFGIQDDEIDVIWVPGAFEIGFTAQKLIKSDKYAGIMTLGAVIKGETDHYAMIIQNVTNAIMQMNLQAKVPVTFGILTTENIEQALQRAGLKAGNEGSSTAQSLLEMISLNEQL*
>BNANJCLJ_01838 group_31783
MVKKCFLPDHDFWCFDFKVDCSEAEIASAYSQFYQELGAGVMANKNLSGFLTDLPQAKVDTYANTGAGIEKGLAVIRKYAQDNNFKIGNDLWQFNIGLNIEKLGLTKNGILTYKILK*
>BNANJCLJ_01839 group_17489
VANDKLLSISEFAKLAGTTRRTLIFYDQKDVFKPMKIEETGYRYYSYEQLYQIGFILGLRDLGLLVEEIKDYLGDSSRDALNKKLIPLKNKIELRIQNLKQILSILRQKENDNFRLTNVDFIW*
>BNANJCLJ_01841 group_4020
VFNLLLQFTEQRIQENTWLSEPTKKQAIIKLKALKLKVGYPEKNRALFDNLVVDPNKTLYENHVLINQERIKDILQRLNKKPDKSIWEMPGNLNNACYDPYKNDLTFPAGILQAPFYDAKQSRAANYGGIGATIGHEVSHAFDNNGAQFDEKGNMKNWWTKEDFAEFNKRTKAVADIFDGLQYGPVKLNGKQVVSENIADLSGLSCAIAANKTEGGEMKDLFETYAKSWMQKQRPESIKAEVQSDVHAPQPTRVNIPAQNQEEFYEAYNVTPEDGMWLDPENRITIW*
>BNANJCLJ_01848 group_25647
MKKLSDKVTFKHGAVINNRMVQPPMLTNSGLNGAVTDDTLAYWKARANSAGLVISEYNYVSPAGGPAITWADDRTQLAAYDDKFLPGLTKMAKTMKSGGNKALLQIAHTGREANYRAHLGLPVYAPDTANYPFLPYGVQAFTTEQVDQVVKDFGAATKRAIDAGFDGVEIHGANHYLIQQFFSRFSNHRDDKWGDYEAFPLAVAKEVFEVVKKYAPKNFIIGYRISPEEINPDNVGYTWHESTELINKLTNKFDFDYIHLSLPDYQAKPKDSAKTFAELFRPVIGEDTKLIIVGDIMSQADAEDALNYTDLVAAGRAQLIDANFAAKVVAGKGNEVITEMSEAEEKEQALTPGLHKVMDMETKRPDFAKVLREVDYSKALKVK*
>BNANJCLJ_01849 group_22789
MGLTFNNPNNLQQMLDKFATVPDPKKTPKRPGEGLDKPKKNGGQTPNVINEEKEPEVKSKKKKDKK*
>BNANJCLJ_01850 group_31784
MKIGLIQASSQKEKNKTLEHYLNEAINPNDKLINFGIYPDSKIQLSYVQISLAIALLINSKSLNFIVTGCSSGQGMMLACNTFPNIQCGYLPTPQDAFLFSHINNGNVVSFPLGLNWGWSGEINFSETMKALFKQPWGTGYPPSQATRKVKNTTEVKELNQLNKKSMISILPSVDPDLLIPVLKYEPVYDFIIKNDTNHELVDLIQKLKQDYFN*
>BNANJCLJ_01856 group_20321
MTIGKLLKQTRRSLGLTQTEMAAGIVSTSYYSKVERNIHQISADELIAILNRHHIDNAAFFAHLSSSNSQKKRDFIKEIGDAYEKKDKQTLLAIKKDIDQLPDSKQKKYYQLQIELVLNVYLTKADDIPDELKNDLKKFVFQDNNWNENSLQLFRETIRVYDIDELTFLVNAILVKYQQPAELPIKTQEILGGICINFLDKCYEHNTPELIKQPLQYISKLSNASELLLVKILKNYYQAVFNKNIDEVKTIGGVLEKAGWKDFVSVLPHLSN*
>BNANJCLJ_01858 group_12963
MNAIFERRAVREYTNEKIDEEKIQKLIDAFQAAPN*
>BNANJCLJ_01861 group_31785
MLIRKYENFDFDQLCHVMDRARMQELLTANMEQVFIQLRNAPYLGYLLKSKIYVAIKKGKMDGFVGLRPHELSFLYVDPNFQNLGVGKKLIEFALKQLERPIKLEVFTDNLAAKALYEKYGFKVVKTVVEKWSDEYPIEFSQDTMELW*
>BNANJCLJ_01887 group_31786
MVSSVVTLVLGCLNEIGKRKIFNGKIDIELNSKVRLQWIEDVRKLTATTALDYRTMAYNNGLEGRQNKREETYAAFLHDIYLLGLYFVDCEQIFPCDLDIAKECEVKYYKDPNKQDTKVKKLEKIEEYNKQQLIPLVNQKSNRGKSAIINELLKQFGEIASSIEIRQKDDPNSKYLKSVH*
>BNANJCLJ_01888 group_31787
LKKKTIYRVKFNNKYFWFKTTAGSVKLGLKRQLTTAKAQNTKHEKLTQVKDLILREKINSNNIDDYSLISENNDKYEQAKYIIKDITTINPRQVLGQKITMVKEYAYRLVFMYLDETLDFSILYKSLQCFLDFMKRYSNIDFGFPENISMFYDKEIYNCFIKDRRIEDLFIKILKQNKLNKFRSENLPDIVLNNYNEAYKKLSNNYLQVLDKTWYMDERNDVKGLIWHFTDINNMANILSYLRIESKNYSKQDKLAINDNASSKVNETLTKSWVHDYARFYFRPKTPTQYRNEGIFGRNGHLNRRLENNVGEIWEKSQLIYQFQYL*
>BNANJCLJ_01889 group_31788
MGKKPAHLPIPIFITFSFKKQLFLGGHVTKKSLAGKSVSDNPLDEFDDNLTLFKEKICQIYDKYSPNNIKQTEFVVKNYMSFIPDDIVNIFVRTEIEKLALLTMLAEHNAKYFDKKDQHKKIDIKNYVDKIIVNPTIFFNDAGKLESIDKTPNIMEMYPKSISSEILKEDIKVINKPFMYIKRYKDKIFRVYNSELRRIIFKVIDINGEQKTVGVFHQPDWILATAKWTNKKYKKISKYYSKLYYNHEYFDVYRNVNEEKWYLTSNNMPLNLKPEEKEILKKVEENATIELIKEDEKQ*
>BNANJCLJ_01890 group_31789
MIIYTNKNLFLSPAQTLVNTVNTVGVMGKGIAKDFKKFYPQMFKRYKYLCDKGKFQPGQLMLSKEEPEIYRKKNTGNIRKRWVLNFPTKKRWRNKSKIEYIEMGLKKFVEEYKNRNIESISFPQLGTGNGGLKWEEVKEIMEYYLSEIDIPVYIHIYQSNYSSYTDKEVEKNLNTDHDIWKTNIFLKRDDINLNNSINVDGIILPGSEVYRKNIKFESVKYLSVVGDEESELIWLQENTREIEERIVEQLSIFNI*
>BNANJCLJ_01891 group_15993
MAAIQNKDEKKIIHLLHSKQAVGKQMHQTVLTFKRNYTSVLYLWL*
>BNANJCLJ_01892 group_31790
LHKEKEAIASLNNYIKFSLDIEDQNIVFSDYFKKFIDGKFHKVYLAEIIQSSCPYCHSHNLKHNDHYTSNVRFITADASHPVSIRLKKQRVLCNNCLKRSMAQSNLVNK*
>BNANJCLJ_01893 group_31791
VLKQDLSLKNIIYKSKYSFRLKNPDELKKKLNLLKLNSNQIDSLINELQFKINSNRRLSLINAILTFILSILSLYISSSAFLFSACFQNIFELSSSKQKGIFFEDMMNTTMFKEIENILLFFTQPSRLFSILISFFILCLGISFFHTYGLKKRLSILYAYQRELESY*
>BNANJCLJ_01899 group_14412
MGKVGKQKVKSQEIGKIMNKGANYLAVYRRKLIDDQVIKPDGYGYVSFLLPHFDKFIEQEMILNEF*
>BNANJCLJ_01900 group_14411
MTKQTQGFAYAFQLLGYHIWRYATEQNKKTISLSLVDEILDIYLSDLNRNVYFKVYNDLSKGVRASNGKSWKTKSQKPRNRENNE*
>BNANJCLJ_01931 group_20566
MTNILKVEFLKTKHTVVRSLVWLLPLIAILMMTAVFWDNQYSVQLMMGQWSYFWLNMSIALVIGISTYYQKQATKFKEILTSPQDLFTYEIGRIIHGMLQTILMSAVFLVLVICVRFIFRKLQ*
>BNANJCLJ_01958 group_25648
MSSNKCIIDNKNSKKLLKLADGNLICEDHAKLTPWQKEELIEKDANQVNEYIDNLTNKYLAEHEIKHIEPSYISLLHKTAQSDLMDGVSPEETLKLQNWILIKQNNEIIRLLKDLKTKNK*
>BNANJCLJ_01961 group_18881
MEKVIALSANYGYIDKIETTIKSILYNVKNVEIHLLNYDIPQEWFANINRYANQIDSKIIDEKFDPEELHDLNSDFKHINQMTYARLLIPKLIKANRVLYLDSDLVVDGEIDELFSRKFNGKKILAVTHIFDVRNKNESKVDLPVPLINAGVLLINNQELRKDHNLSEKLLDFARKNNFPQDDQDTINNWFKDEIGSLSFKYNYQIGADRFLFWSNNSNTETATEILDKVKNPKIIHYVSDDKPFNIFSEGRMRETWWFYRNLELSQVVEKYKPLNLDKLKERHFAGEIFTFTNSAIIDHLEELVQKLPEFHFNVTAWSNMAWNLKHLAKYPNITLYPFVIGKRLDYLFKNTNIYLDINEGNKEKDIVRKLQ*
>HJNJALPF_00017 group_14448
MRVNVLQHTPNEGPGSIKTWADQHHYDFYVYHPETFGKLPTVEETDLLIILGGPMSPNDDLIWIKQERKLIKEMLDAHKPMFGACLGGQQIAKTVGAKILDAPHKEVGWAPVYLKDQTISNIPEKLIALHWHQQMFEIPEGAKLLFSSDLVKNQGFLLGDNVIGLQFHFEPEEDNVREIAINDVDYPLENNDLHQTGKEIIAHGVPEENQKVMFKLLDFITK*
>HJNJALPF_00027 group_10114
MSFQKLIKTNLLLFIVIIVLEILFAAGSATSSYIIQFAYNQLVKNILLGFLLIIASSVFLSFVSYILSSLATYLFSKQTQKYIHSIRHKLISKYYHDKAPKVAEMENELNSNLQVLTKNYADQSLSIIQSGFLLVTSISSLLLMNWMLTLLAIILSVITLYIPRFTRQKASNATQKVVSRNSKYLLAIEEWFNGLEELRKYTAFNKLDLVMQKVSQNLETSFVKRKKVISVADFLNGCANSFSQIAITLLAAILFFNHQVTFGVIIAAGNFSSMILNCLLTITTSLTRIQSVQGLNKQIIESQKLASSHKETNTDEIYSISTHNLSISFKNGETIYFPDIHIERGEKVLLSGDSGTGKSTLFKLILNKLQPTNGQVVFENKYGKEVSPDYA*
>HJNJALPF_00093 group_18875
MLFKYKSVYVPQVDEMDCGVACLAMILKQYHSRVSLAHLRHEARTNLEGTTALGLVKTAQKFNFKTEAVKADMSLFDENSIQYPFIAHVLKQGELLHYYVVLKNAKNYLVIADPDPSVGVVKMPKDKFAQEWTGVALFMVPNEDFEPIKEKKNNLWSLFPYMFKQKRLMINIILAALLMTIISICSSYFVQGIIDTYIPDGTYQTLSILAVGLLIAYVFNSIFSYGQNFLLNILGQRLSIDLNLRYIRHIFELPMEFFVTRRTGEITSRFSDASRIIDALASTVISLFLDLSIVIVMGLVLAAQNMTLFGITLLALPIYAVVILGFTKKFEKLNNEQMESNAVLSSSVIEDIQGIETIKALNSENTRYRRIDSQFVDYLKKSFKYSKTESLQTALKTFIQLSLNVIVLWVGAKIVMQGQLSIGQLMTFNALLAYFIDPLQSIINLQPRLQSASVAQNRLNEVYQVKSEFNQKATIEDRKLLEGNIEYKNVDYSYGYGTDVLKDINLKISQGEKLTIVGMSGSGKSTMVKLLVDFFSPSKGQVTLNGHATSEIDKHTLRSYVNYVPQTPYIFSGTVKENLLLGCRPDITEEDVIKACQIAEIDQEIANLPLQFETKLDENAKILSGGQKQRLTIARALLSPAKVFIFDEVTSGLDTITEKKVIDNLMKLKDKTIIFIAHRLAIAERADKVVVIDHGQIVEEGSHSELMSKHGFYYDLVKG*
>HJNJALPF_00146 group_20564
MGVYQDKNSKKWYVKRSWYDIDGKRHYLTRRGFKTKREAEKLDNKLAVEIDDGIDVTENPIFANYYDDWVKTYKKGNVAPNTLIEYNLEGKRIRKLLGAAKIKNINRSKYQKIINEFGENHAKNTVKKLHRAIRTCVKSAIQDGIITRDFTENIQLAFNKDHDLKVDYLEYDEIKLLLNHLYNAANPNFPGSYMILLGLTTGLRESEMAGLKWKDLDFEDNTIKVRRSWVYSQKEYGPTKNESSVRPIGVPDFIMKKIKELKINDPEKVFWSKARNGFPNSKSLNRTLRDNLAELKIKREGYHIHSLRHSQVAILLSADVSTYDIAQRLGHATTKTTEEIYAETFEKHRQKIDFKVNSVFNNLKKNA*
>HJNJALPF_00548 group_14409
MTKQTQGFAYAFQLLGYHIWRYATEQNKKTISLSLVDEILDIYLSDLNRNVYFKVYNDLSKGVRASNGKSWKTKSQKPRNRENNE*
>HJNJALPF_00563 group_6868
MDNQKQPPSYSQTTNELFSDLETSSTGLSEPEAQRRLKKYGPNALAEKPPKSTLMMLKEQIIDPMILILLGAAAFSAILNEWVEASVIFFIVVVNSIIGIIQEKKAQSSLAALKTMSAPTATVMRGGIEKIIPASELVIGDLVILASGDMVPADLRLIQSANLKIAEASLTGESIASEKNAKAVLSVDCPLGDRKNMAYTSSIVTYGRGSGIVTKTGMDTEIGQIAGMLENDDAGDTPLKRKLNTVGKVLTIIGLIICVLIFAIGAFYGRPLLPQFLVAISLAISIIPEGLPATATIIMALGVQRMAKQHALIKKLPAVETLGNATVICSDKTGTLTLNKMTVTHLANGDDFLNKKVLSVEKASKDSNSYKQLIYASSLCNDASFNLENPKEVIGDPTEGALLPLAQDLGYSALNLRKEYPRLSEYPFDSIRKRMTTVHEINNEYVAYTKGALDELLPLCDYIHTNNGTRKLTKADKDNILTLSHKMSDQALRVLGFASKNMLNLPQEGENIEQHLVFLGAVGMIDPARDEVKASIKMAREAGIKTIMITGDHKNTAVAIAKNLGIYTNGNTVISGTELNEMTDNELDQAVKSATVFARVSPNDKLRIIQSLKRNNEVVAMTGDGVNDSPALKAADIGVAMGIGGTDVAKDVSDMILLNDSFTTITAAIREGRKVYRNIQKVIQFLLVGNIAEITTLFVATIFNWDAPLLAVHILWVNLATASLPALALGVDPASKNIMKHKPVKTGTLFEKDLVWRVISQGIFVALMTLIAYWIGESFDNPIAGQTMAFCVLALSQMLRAFNQHSNTDPIWVRGNKINVWLIISFIVSAVLMGIILFTPNLQTLFHLTSLTSRQWLVVIILSLFSILQVEISKWIKKLIKARQKENKLQTTSD*
>HJNJALPF_00564 group_6891
LGGATQLLTANGLPNYTLGEERFKNKSKDAENTLSASDMAIIISHLLKKYPQVLNTTKVAKSSFVDGKTITPMQNWNWMLKGLSQYDPNYPVDGLKTGTTDAAGACFASTMKKNGRRLVTVVMGAQHASGDDPSRFIQTKKLLKYIFDNYSSKKIKQGYSFASVRKVKVVDGKEKSAPVYVKESAVVWLPKKQQLSNLKVKFSKNAIHAPQISGKTVGRFYLINTPVLNSNKDVAIKATVHQDVKQANFLVRIWNRLFNQQQNSHEKANSSVTTAQKVKKFRPYQDPKDLVKAGTWNKKSENKEQPDLTKVKDLWIRVSLKGNRTYIMSGKKPIYTMLSTGGVYHKNKSDTPTGTYHIQHERGAAFYNHKLNEGAKYYVSWKDHGVYLFHSVPTKSDGSINKEEAKKLGKSPGSHGCIRLSIPDSKWLAATVPAGTKVVIKNL*
>HJNJALPF_00602 group_4091
MVSKNNYSEKMRKIRPQKPRFSIRKFTVGAASVLIGLTFMGVNGRTVKADTTVAQEESVNVTSNLADSLKENVENTVSTEEQSEALNAEQAKVASIETNNEVENTTIDNNLTAQNTNGGGTEATEHLSNSQAVEPNLTPSYEQNNESKNDSIPSVEEGITNVENLQTANEEHKAVSVETNNSSESTEIVATEEVPKTEITDKVAETAPVEAETKIENAVSPIEETVVEENNQTTGQTDVKEVQSKASVTIPATDTDKYPKEAGALIGNDKYIYQILNLNNTGTWNSSNKKLILSVNRNDLTDENLYAYVTDADYKNLIAEHIIKAGYFKKIEVSDRDFLIVNSGKSNITVGGSSMPVGNATTVVGSTKIVYGLGNITNLDASSVGEIIPVHTEESVIKYYYHNKDGNLVEIPGADKYPNVSVSGWTGQEFVIDNVDQYKQLIDGFYLDGSNIPSGSFTGTISQFGDGSYYKKVYYSSGNRTEGTVNQLTVDFTVVYRQIDATGKMEVLMYDGSNMDRVIESHTVEAGKSVKFTHNNFTARNPFVTDSAHEVQFIYKDLGSIIPVDENGNQIGDAVKFNNNLTDPTEAGRTDTPIIAGYIADIEYVIPENPGEDIKVIYRLREDAKATITIIDMDNDRNSLAQLNATGKVHAQINFVDLDATLSSLLDSGYVVISNSYKPGTQFGVHDLSFEIQLKHVLEAVNESQTVQKDIHYVDTVGNELRPSTTQTATFTATGYRDKVTGNIVLVAGTQQVGNDLIATEITNKNASLKWTADKTTFESLKSPDIIGYTTNQKWSTADKVEQNEKLKIENIIYDKKAQVGTIVFWDETSQKQLGTTINIAGNYGEVINYQVIDNVLGSIKNYENNGYILVNNPLGYTTVFGDADYNPGCNDYVITLKHKIAENSQTKEVNRVITYVYADGPNKGQVAASSVTQKVSFIGKGQYDFVDKVWISDIVWTAEDGNANYTFAQVNSPKISGYSANRLQVESVLVSGNSDNITEEVLYYANQQTAQIQYIDDVTGKVIGSDTVNGKVDHIISWNLNPEATLKMFENNGYKLVSSDYEFGKDYYYSAEEAKNSFKVHLTRDLIIIDPKDPDSPVYGSEDYNKEVTQEIQYVYANGNAAAESNKQTVKFTAYGVVDKTTGKYVVLDENGKVILGDDGEPIEGKLVWNANVSDPKFTEVSSPTITGYTPDKANVAGTKVTHDMSSNVIVVTYTANDADAKVIFVDKTTGKELEAVMLNGKYGDVINYSTADKIKYYENLGYELVNDDYNGGEFGETTKTFYVTFKHGVVHVHPENPGKPGENINPGGDVKYPTDSGALNKDVTHTVHYVYADGTTANPSHTQTITFTGSGHINKVTGEYVEVDEDGNIKLDADGKPVPGKLNWVATLGNSFLAVTSPEITGHTPSHVQIDGVENVAHDSENYVHTVTYTANAAKAEIVYVDETTGKELEIATVDGKYNETINYSTTDKIKYYEGLGYELVKDGYIGGEFGETTKKFYVTFKHGTVVVNPENPGKPDEPINPNDPEGSKYPTDSANLNKDVTHTIHYVYADGTTAKPSHTQTLTFKGSGVIDKVTGQYVVLDENGNIKLDANGKPIPGKLVWTASDGTTFIEVVSPMISGYTSDKTVVNAVEGINQDSKNIETKVVYTANAAKAEIIYVDETIGKELEIATVDGKYNETINYSTADKIKYYESLGYELVKDGYTGGEFGEATKTFYVTFKHGTVVVNPDNPGKPDEPINPDNPDGPKYPTDSANLNKDVTHTIYYVYADGIVAKPSHTQTLTFTGSGVIDKVTGQYVEVDENGNVKLDENGKPIPGKLTWTAKDGTTFIEVISPTISGYTPDQPVVNAVEGINQDSNNLETKVVYTANAVKAEIIYVDETTGKALETATVDGKYNESINYSTADKIKYYESLGYELVKDGYTGGKFGETTKTFYVIFKHGTITVTPDDKFTEDDPINPDNPEGPKYPFDSIALDKTITRTIKYVYADGTKAKDDVIQTLRFRGTAVIDKVTGEIIILDENGRKVSDGIKWTALDGTTFVQVISPEIAGYTADKKEIGSVENVDSDTEDITETVVYSKNSEKPVEPGKPEEPEKPVEPGKPEEPEKPVEPGKPEEPEQPVEPGKPEEPEQPVEPGKPEEPEKPVEPDKPEEPESPVESEQPEVSEKQPTETTEPDKSDADTPPDNISIDNTAKNVSTVEHNEPGKVEAATTNEASLPQTGHKHANVGIIGLGLATIASILGLAGTRKRKKN*
>HJNJALPF_00605 group_18734
MLTEERQQAIASYINNHSICRVNELCKLTKSSESTIRRDLIELEKRGVIVRVHGGARSLQDYSRDVEQQVRFNLNVDKKREIARFAVINHITSGDHIFLDAGTTTYEMVSFLREIKDLHVLTNGVDIALACLENGIQTRLLGGEAKIETHAVVGNTAMKQLQEMNLSVSFIGANGLTTEGQFTTPDPAEAGIKKTAIEQAKEAFVLMDSSKIGAANFASFAHINEAILITNHLNIGKKNLLPKQIRVEEARS*
>HJNJALPF_00829 fetB_2
MKNVMVSNWSLVFAFALVLVSIAISAKEKLGLTKDILISVIRAIVQLIIIGYVLKFIFHVNNYWLTFVSTLVIIFNASWNANQRDPNPDKKFYNSVIAEAVGTYATLAILIFSGVIKPIPMQVIPITGMIAGNEMVAVGLCYKSLNESFHDLRQSILEKIALGSDIKTA*
>HJNJALPF_00963 group_14123
MTLTPMDIHNKEFATKLRGYDSKQVDSFLDRIVDAYGDALDQIVDLKNENVELKKCVEKYDKVKDSINESLISAQENAEEIKKKTNVEAQEIIKKANQDADDILKKAQDDGDKKRAELQSQYDTLNHDYDLLKAKVEDFREAVQGMLKDQVKELSDSDWQYYLDKYYGRSRLYPADGSQPVEDESIPDGPMDNEVAPQENVVSANPEVDNNAVNEVNSVQEKEDKPGVLTGDSPVKESMHATEENTQRRDGPVIIFPDDLKNN*
>HJNJALPF_01021 group_9913
VEEENGDRYLVFEANTGSDNYQGEDQVYRWANYGGNDKFNVNNFLSYFGNNDDQALASVANGALGILKLSGDQNNPTVKLDDVYSPLVTSLMVSDEMERPDIVKVGNKYYLFSATRLSRRTKGEITRLANKVVGDNVAMIGFVSDSLTHGYVPLNGSGVVLTASVPANWRTATYSYYAVPIEGKENQLLITAYMTNRGEVAGKGNNSTWAPSFILQLNPDNTTTVLAKLTNQGVWVWNGDSENKNMIGSLEKDSPNSAALDGEWGKFIDWDAINSYSLKPHQPVTPNVPTTPEKPENPTTPNTPDTPRTPEVPTTPVKKTTQSELPKAGAKDGIAATILGAVSSMLGVIGLAGISKRKRNN*
>HJNJALPF_01064 group_11011
MEYLKLLGILIIVVGFVLKWDTTAVVVIAAIVTGLFSGMDFVKLLEVIGKSFVDNRMVSLFFLTLPMIGLVESHGLRDYAVNAIKKLKKLTAGKILNIYLLIRELAGVFGISLQGQVQFVRPLIAPMVIAAAEDQDKKKLTESEIDLIKGRSAAVDNFGNFFAQNLFVASGGVLLISSTMKSLGYKVDPVGIVLNTIPIAIITFVLVFAYNLYFDRQMKKWEGQ*
>HJNJALPF_01141 group_18289
MAKVKTRYKCRNCGYISASYLGRCPNCGAWNQFEEETQEVKKVSTKATASRLMTKIGNNDPVKLNEVKAEKEKRIVTPFEELNRVLGGGIVPGSLVLIGGDPGIGKSTLMLQITGALAKEHSVLYVSGEESASQIKMRADRLGVSNSGILLYPETNMQNIREQIDEIKPDFLVIDSIQTMNEPSLDSMVGSASQVREVTSELMKIAKNDQITTFVIGHVTKEGAIAGPKIMEHMVDTVLYFEGDGHHSYRILRSVKNRFGAANEIGMFEMKNEGLTEVNNPSAIFLDERLPNSTGSAVVVSLEGTRPLLADIQALVTPTAFGYAKRTTSGLDFNRVALLLAVLEKRGNLMLQNQDAFLTATGGIKLNEPAIDLAICMAVASSYKNKEISSTDCFVGEAGLTGEIRRVNQIEARVKEAAKVGFKRIFIPKHNLTTELKNNSEIEVIGVASLPQALKLVFN*
>HJNJALPF_01222 group_11041
MGVYKLVDPAPLQEPSDDAINRAVNIIKQAKKPLIILGKGAAYDKTEKQVQELINKTDIPFLPMSMAKGLVPDDDKHSAAAARSLSLKNADVVILIGARLNWMLSYGDAPQFNPDAKFIQLDIDATQFDSAQKISAPLQGDLTSILNKLVPALTATGYKVPSDWLDAIAQDTAKNDAKFAKRIKAGETNPEFGYYGAIEPINDYFQEHPDTYLVSEGANTLDIGRDMIGMKLPRHRLDTGTWGVMGVGMGYAIATAVETGKHVVALDGDSAFGFDGMDVETMCRYNLPITVVVINNGGIYNGVDNVVPDQLGPTTLDPTGRYDLIAKAFGGDNYYVTNYQEMKDTFATAVDSGRPSIINVQIDPSMGKESGHIGNLNPELNLKPLEEAEQKKIDEE*
>HJNJALPF_01655 glcU_2
MQGIALLVGLGPLIGWGLFPTIASKIGGKPVNQIIGATFGTFIFAVIYNLMQGIALPTGSALIWSIISGIGWASAQILTFHSFTLIGSSGTMPITTAFQLLGTSLWGVFALGDWPSTSDKLVGFLALALIVLGAWMTTWTEKKTDENSAKLRKAVIVLLIGEIGYWAYSAAPQAAKIDGSKAFLPQAIGMCLVAIFYAIYLKVKDPKQTIALAQGISYKQIISGFFFAFAALTYLISAQPDMNGLATGFILSQTSVVLATLTGIWFLHESKTKKEMIVTLVGLAIIIGAATMTVIV*
>HJNJALPF_01667 group_6275
MKKAFTDDVFAVVDLETTGTQRNQGDHIIQFGCAIIKKRKVVKTYSFLINPHREIPQAVENLTHISNRDVAQARDFKYYAPKIRKILENTIFVAHNVNFDLPFLNYELVNAGLEPLTGKAIDTVELAQIAFPTFPSYKLRDLTARLKIKHLNPHRADSDALVTAKLLLKVIKKLENHPQATLNTLTSLSKGLLRDTDYIFYEIGQVARQTKRPLDKDLIQVKHLILKKQIGSTRQIGTASKGEFPQSDDEKKKLFKKNLRFRRGQVSLINRLHEFVYSDTDNSLVVEAPNGSGKTFSYLMAYAYELYSGRKLVVATPTKVLQEQILKQEIPQLLRVTHLDLDAQIVKSSSHYLDLDGFYNSLYQTDNPIQQTLILQMGILIWLTETETGDLDELQLTNYQAPLFAAIEHPGDARIGTAFAEYDFWNLARSRQEQADILITNHAYLANHYMDSIWGQNPFLVVDEAHRFVENVASSRNDSLQFESFWGMCSHLRNLLFYAEDSAKVRFGNNIEFKIILDKLEKNTNDLIHSINKVQQALYDNRNFATSREDRIQNAVSLGFQGQDLFRSVPQFKRLLSQMQDNIEIVRQETNQLLFFVNCNNKLNTFG*
>HJNJALPF_01692 group_13165
MIKKMAVYCGARSGNRPEYAKAAYEFGKKMADHQIELVYGGGKYGLMRAVADGVLENGGIVHGIITEELKDRGAAYDKVQDFRVVPSMDKRKDTMMNLADGMVALPGSIGTLEEISQAISWTAIGDNAKPVAFYNYAGFYDYLDKLLKRMNQDDFLENIYLDTVYFGTDFDKILQFMEDYQAPAYREY*
>NMACHMMM_01405 group_4017
MRRYFSVRGGAGDLTKPDVNIRPQDNLYLAVNSEWLSKAKIPADRTSTGINLILDMRIEDKLMKDFEDFANGKKPLPDVANFEKAINYYKLAADFDKRNKDQAEPIKKDLSRLTSLENFEEFNQEAAQLISSGYELPFDIYVSEDMKDTDHNALYATGPQLFLPDTTAYQVPDAKKLLSVLEKQTVKLLTMAGISEEQARTWAKSGIEFDKKLSKILKSTEEWADEVAMYNPASLSDFEAKFDQFDINSFLKQLLPEMPERVIVAEPRYFKHINDFLSESEFDEFKSWMIIKFINKSATYLSQDFREAAFPFRQAVYGVPELPSQDKHAYRLANEAFDEVIGIYYGKTYLGDEAKADVISMIKKMLKVYEQRIPLIVKSN*
>NMACHMMM_01725 group_11087
VSFKDLYAVNRIRMISLLVLEFLTSGLIIGVSYINTYQITAIKDRKWQQFIFLITLSLILFIISYAGLNVCQYWIEKQIQQYNHQIRFKIVDHYFYDNKPHNAAQVQNRLTNDLNLIKDSKLAVYTDIPYYLAQIIFASIGLLLFHWSLLIVVLILGTLSFYLPKLLRPAMQAAALKLSQANKQYLDTAEKWLDGLSELKKFSVGSQLSKIMDHASDTLESANIARRGTMQGLAVLNKATSALLQFVLLAVTAILVTNHIVVFGVIVTVESFSSYINVSVKMLATELGQIHSVDRLSREVNADTAVIEHTGDLQSPASLTTKNVSVKFSNGKIIKFPNLNIKTGEKILLTGDSGSGKTTLFKVLLGKIKLHTGMINFKNKYGDDINIDKAKIGYIPQDPILFPDSIENNITMFNSKLKNKVLDYVKNVSFESDIRKMSLGLKTELNLQKLNISGGQRQKIVLARACIHDDDFILIDEGTSAIDKKATLEILKKLLDGPYTVIFIAHNFNEEMYSLFDREIHLT*
>NMACHMMM_01727 group_31792
MKIYKWKLSKLQVLKLSKVKVQGNLVAVTSDGNKYIPFGGIDSLYETAYKKAISELNERAAWFTMYSLHPSIVPNTTGFAAHTDKEKAIQSSIYEVIERKAFHYFIKLIMNNKIDEIYSNFHIQNKKDFLLFSKPYLTQAGELWITFAFDLGRKIIPVGMGKQNNLAESIDDAIDECIMVNHSIEKYLISHSNKQSTQSMSQEELLSFINLGKSTLLQDNLEKLSIENNYYENVKTKNIESLLTLNVTRYIPKFLSPTNRYVYLSVPLEKADSIKNNYRI*
>BCMEODPH_01622 group_31801
MFNQTYKQISGYIQRKDINETLKFSYSNFFTKFGVFILAMGFVFGLYAIGIGPTQGNWGETGNMVARILLDIVGPLVKISDGIFFLMLLAWVVIPYYNRGIAAVQGSLIGLVWCLTTFFSLCSLSTIALVIVQGWISFFIQLAIVLMYFCVSIYMWIMKIHTKETKIGTLKVTIVTLGVMLLINFVMIIYLVTCKHINFYFSLASALIVFYVLLIAIMFYQLDRTYKMIYIQKYNRQFRIAYKIPDKKWWFTAKRAAKHPRVYPPVEEGTKEPTPKEGNKHG*
>BCMEODPH_01624 group_6295
VTNTHTPSTTTVSGTKTWKDNNDQDGKRPDSIKVNLLANGKVVQSKTVKASDNWKYSFTNLPEFENGKKISYTVTEDQVKDYSTTVNGYNLTNSYTPAKTSVSVTKAWNDNNNQDGSRPNEVKVQLYANGEKSGNEVTLNAANKWTHTWTELAEKSNKKTVQYSVKEVGTVKGYTSSVNGKNGNFIVTNTHTPSTPNVPTNKTPNKSSRHNNPIKKIVQKIVQLILPQTGSSSETYLIAIGGVLLILLLSVILLKRKKK*
>BCMEODPH_01625 group_31802
MLQKIAKSKSFDLLGVLIVVAISIASGYLTETLADVTHWGHWTVFVPFGIISIINSILSIYSTRLTGRMNNLGNVVGIANVVLSGTIDYILGNQAAVITYPVTFIIYTVAIEHWKRTEKYKSSKPMTGAKGVLTIIGMFILSLLFSFGTNYIGWTNGLTDPLFWITVIAFGLSLGANVLNAMKFEMQWKFWVLYDFIQLAKAGIQGNFANIGKYVYYIINAIAALAFWRDPLEVTPASKVSQKVDRA*
>BCMEODPH_01630 mscL_2
VVKEFKEFISRGNMMDLAVGVIIGSAFTAIVNSLVKNLINPLIGLFIGKIDLSNLKLTIGEATFRYGSFLNAVINFLIIALVVFILMKLVNKFTIKKEAEKETPAPSNEEIYLRQIRDALQEKKILR*
>PBJHGFEL_01811 group_31804
MNDSDFSYKTYLWGIIGCIIFALIYTPLVWLPTIRVRFQTGEGLNSTDFWIINCIGVAPFIAIYGLIKVVIKKWYKEK*
>PBJHGFEL_01812 group_25653
MFRLSYDQAKKLVNRGELFSTPTYNGSTFGSRFISAFLMTIFMGPLAMILGIGTSNSLEELFRINIPLISHVITPVITILISVTVIGYWISVIAPRRNIASFNMRSNVLLFGLIISVPVVVFPLTFGTTVYLYGLPTVILQAILLLIYILFKIRSYRNEVREKIFNGQLKKNAIDRFNLKITVISLVVIDLVSATFRFVMFGHISLKLVLLDMMFQLLMLMAIYLVLVYTYNKLYKASYIVKYAREFQYDWKITDKEWWFTAKRAAKHPRVYPPAKDDAQG*
>PBJHGFEL_01813 mdtD_2
VASVKHLPKNKSGIGSGIVNAARQIGTCLGIAILVTVLDNNVNTAKQHIHQDAIQIVDRQQLSPKVNKVAHQQLNSLFSTTGSAKLTTKNKQTNLRRALKQAAKSQVDLPQPQKGTDLYQVYQAQKKLALATDNLKAGNQQLALTLTKLENQNTTISKLSVASQKINLGNQKISQGQKKLLVGLKQLAQKEALTTALRKIKHTKNQQISQAFSHTYLVGAVIVLILSPIALLTDRKSLKS*
>PBJHGFEL_01819 group_31806
MSYKHLTIKEHEMIILLRAKGLSIKKDQGKLSKGIIADHKMPLQNKQGSKRYHHK*
>PBJHGFEL_01963 group_15871
MKNKKLFVVLAFVLIALVGGGVWFYHNQTTVPKGWVDRTLATEMSEPDNKLSNPFFLRFEKNQAYLVARANGSLNSKKSGLNQEIQRAFSKRGKDLPEAGEQVKLGRVKTEKIKNGYKIHTRKVTFIF*
>DJIALKDE_01202 group_18660
MRPDLIVKNRKLNRLLGVAGVILSCVMFFLAFWNIGWLYRLVGLCAIIYYLVDIEQGLEESHAITRSVRIILIVIGVLYMGLSMVCVFVNVDVLLRIFGLTGAGYLGFKSYQLVRSGISNKKLKLADSLIAVFLSVFPAILLIIYAFWYFWLILLAFTLLYNLVHLIVRIKIERGPTNREL*
>DJIALKDE_01877 group_769
MSEKGKTLVERHALKRLAKVEKNKQKAYEKKPKEIPWKTIIMGVCFTIILVMILLQTFVR*
>DJIALKDE_01901 group_13250
MARVIKYTKAFKKQLKKRRQDPKWRSIFKSSLPQEFDDQKRSPWKYIIQCLIEDKTIPDYFYPHALEGVTMENQETTRKKKRFDMKRSFRRISAIIATMAFTTGLAACGSSQSTAPSANKATSSVTAPQGWKKFTSKDLGYSVYFPGVPEKDTYKDPTGAYARYSTVNDKDHINYAVSVTKFTRKQVEDSKGFNDAQKRKVLTNVARLLQIDKYSFTTVDGHMAISYTGHDSEDSSVIMRREVVYSSAGLYGLESFGTSSSEYKQFVDTFRLSEDTQK*
>OIPAODLN_01334 group_16008
MDSLHSTMNRHVKGKHLSFEERVIIQLRLKDGCSLRAIARELNCSPSTISYEIKRGTVKLYHGKVKRYKATQGHDVYQAHRKNCGRKSDFLKKTQFIHYVHKHFFKDGWSLDVCSNRATVAGEFSSSDVVCTKTLYNYVDKGLLGIYNYDLPEKLKRNTKLHRVRKNKKKLGRSIEERPKEISERNEFGHWECDLVLGHKTKDDEVLLTLSERMSREFLIIRIPDKTSISVMQAFKELQRQYSEHWNDIFKTITTDNGSEFADLSNLEEASNTLVYYAHPYTSCDKGTVERHNGLIRRFIPKGEAIANYSLQNIIDIETWCNSLPRKILAYHTPDEIFERELDRIYQAA*
>OIPAODLN_01936 group_22429
MSKNNSETSEIKTMKRSLTNTHIQLIALGGTIGTGLFLGVGNSIELAGPAVIFIYCLVGFFLFLLMRALGELILSDIKKNTYIDFITEYLGKSIGTTTGYLYWFSWLTLAMAEITALGIYFQYWWPNLQSWIPGLITLLFLLSINLISARVFGNLEFSFAIIKIVTIIAFVILIFYLLITNSATKYGHVSWQNMVIDGGIFAKGPKGFLLGFQMVIFSFIGVELIGLTAAEAKEPKKTITRAVDQLPIRIILFYVLAILSILLAIPWDKVSTSSSPFVQALGATGIKNAGSIINFVVISAAISSTNSFIYSAGRLLFSINYKGKTKLSKHLGKLDRRQLPKNALIFSTILIALAPLLNFFLKDAFTFISATATSMFLVIWSIMIITHMTYRKKTPENELPTFKMPLYPLSDVAVLTFFLAMIIILLIFPNYRIPMISAGIIFAVLVCITHFIQKKMN*
>EJHOPGMO_00003 group_9934
MRKSENELVAKITDDPVFSWVMEQDDNCCKLLQAILPELNITRVEFETQKRLKFHPEKRGTIPDILAYDQEGRVYDIELQVLQNKFLAQRIRYYFSMIDQNLLMSGGKYRDLPETYVIFILPNDPYDQDEKYYEFAFQQLKRKNPLVLDTKQHAIILNASGSIGEVTPRLQGFFDLIHDKISTKDEFIEKLNREVKKFGTDPGRRKELMDYQMRLDDEREFGKEQGKQKEQISSIKRLIKMARQFKASDDFILKQLMEDYGDNFSKSELQEFIKKNK*
>EJHOPGMO_00005 group_16918
MIKSLWQMLLTEHDQIWATTLVHIKISLIALLIAMVIAIPLAFILKGHKKAAEFTLQIAGIIQTIPSLAILGLLLPFVGIGTTPAIIALVLYAIMPIFQNTYSGLTDIPDNLEEAATAFGLTKWKKLQRLEIPMAMPMIFAGVRIALVMIIGTATLAALIGGGGLGTYIYVGINSNNNTEVLMGAILSALLALVFSGVLKFIAKNNKRLKWGSIIIAVILLIWGGSSLYSHFTSTSKNVAEPKQTITIAGKMGSEPAILINMYKDLIEKNDPNTKVVLKPNFGGTTFLFKALQTDKVDIYPEFTGTVLQTLVKTGKKTGNDPNQVYVEARSDLKKQFDMEYLKPMAYQNGYALATTQKFAKDNHLTKMSDLNRVNKKVHAAFDPDFTSLKDGYPGLKKIYKLDFASIKSTESSIRYHAIANNQANIVDGYTTDAEIKKYNLVMLDDDKKFFPPYQGAPLMKAKFAERNPRIVKALNKLAGKITTQEMQEMNYQVNVKHEKPAKVAHDYLVKHGLI*
>EJHOPGMO_00331 group_16004
MDSLHSTMNRHVKGKHLSFEERVIIQLRLKDGCSLRAIARELNCSPSTISYEVKRGTVKLYHGKVKRYKATQGHDVYQAHRKNCGRKSDFLKKNQFIHYVHKHFFKDGWSLDVCSNRATVAGEFSSSDVVCTKTLYNYVDKGLLGIYNYDLPEKLKRNTKLHRVRKNKKKLGRSIEERPKEISERNEFGHWECDLVLGHKTKDDEVLLTLSERMSREFLIIRIPDKTSISVMQAFKELQRQYSEHWNDIFKTITTDNGSEFADLSNLEEASNTLVYYAHPYTSCDKGTVERHNGLIRRFIPKGEAIANYSLQNIIDIETWCNSLPRKILAYHTPDEIFERELDRIYQAA*
>EJHOPGMO_01026 group_13029
METNKSDVFNLGTAQGYSNLEILEAAKKVTGIDIPYTIGPRRGGDPDSLVADSSKARKVLGWKPKHENVDDVIATAWNWHKSHPKGYEDK*
>EJHOPGMO_01341 group_385
MVKKIEPWFGFTEDKVFGMVMENKEFCKYLLEIIIPDLKIKKIDWLDKQVEINNSERKNEAKEVRLDVLVTDHEGHVFNIEMQTTDQDDIGRRMRYYLSRLDLRYTLNKGKTYRNLKDAFIIFLCNFKPKKDDKFYESYHTYSDQDRSKQLQDGVTKIIINSQVSAEGQSEDLKALAKLMNNEPVNLNKHFDYAQRRIKEINEDPETREKIMLYETRMLEREQAAAKIAGKVAYAEGRKDGVEQGKVDSAKVILENQMDNGSTLEQATEFVRNLKLIPNEELEKIVAMYK*
>EJHOPGMO_01439 group_18888
MLGEIRKGKVTDENQTAFYVQVDGVTFELKKIEVTQDEPIHLGDEVQGFIYENKDKKKEMTQFYPFAQKDQYGWATVTEVRRDLGVFLDIGLNDKDVVVSLDDLPLEKDQWPKKDDRLLVRLETDDKERIWAKMAEEDVFEQLAANFPAHLENKNMSGTVYRNYEVGSFVITDQYYLAFVHKSEMFRPLRLGQKIKARVIGVSQYGRLNLSVLPRGFEEIDDDAQMILVSLRREATKTLPFYDKSDAQEIKNHFGISKSAFKRALGHLLKNRLITEDKDAGTISLVEKDESDTNDEG*
>NMEOANFB_00067 group_15551
VENIITSRDVHLSYGNVEALHGISLDFEEKELTALIGPSGCGKSTFLRCLNRMNDDIPNIHISGDIQFEGQNIYGSKMDLVELRKEVGMVFQQPSPFPFSVYDNIAYGLKIAGIKDKELIDQRVEESLKQAAIWKETKDNLDRNAQAFSGGQQQRICIARALAVRPKVVLLDEPTSALDPISSSEIEETLLELKHEYTFIMVTHNLQQASRISDYTAFLMSGDLIEYGKTADMFMNPKKQITSDYLNGRFG*
>NMEOANFB_00089 group_31810
MSVYKDNKSKTWYIKRSWYDVNGKRHYITRRGFKNKREAEKKDNKLAVQVSDGVNVTENPIFADYYDNWVKTYKGTPNGQSNSVAPNTLTEYILQGKRIRNYFGATKIKSIKRTAYQQFINDFGKDHAKTTMRKLHNIIKACVRSAINDGIITRNFTDDISLAYNQDKAYKVTYLQDKDIPRLYKYLYDHRKPQYSSSYMLMLMLLTGLRESEVAGLTWDNINLKSNLITVEKSWVYTQKDYGPTKNGSSQRIVSVPSKMMDCIQELKNNHKTKVFWSKAHRCLPGSKGLTECLRTALKNLGISADGFHPHSLRHSQVALLLQADISTYDIAQRLGHATTKTTEETYAYEFEKHRELVNKKINDVLSKKIGN*
>NMEOANFB_00091 group_31814
MKKKYLVAATGLALLGLSLSACSSNSSSNKGNSEKTTQQSKKKNEVISQNKELREKFDQIKVGNFLSQGEGGSTTDEVKQLLGNPTSSTTTSSNGVKVKQLTWTKGAVTVAIQTLDSNKVVSKEITGFKWGKRDEKITLGEFNNIADGSTYQDIVNKYGEPDGLHEANVAGTKITNAVWLTGIKGDDGASATLSFENDKLTTKSQTKLK*
>NMEOANFB_00092 group_25658
MKLLNRLKDKLIKVQNKAESKTNALTAKVEHLENTLTQVSKDKQVSSHTTEEATIPKELENTPWVIFDTTLEDAKSQNYKYIQWITSTTPCPRCEALGVTDNFGKGKGIYPISSAPKLRERIHKGCTCIISEYRPSDHFPPIETYWTRDPKTGKGIYVKAKHY*
>NMEOANFB_00093 group_26133
MYNNDLLLYICHLIEDQGLGVILSRVENRHFRSRYLPKQKTIIINTNWWNPPEVPFMAAHELGHCINGDQGVMYYAHDYKWQEHDAFNRNDDAFKEDQADLYGLNLIWDYASSQGYTCEDPGEFMLQFGIPERLKKVVAKKFESNNDLLF*
>NMEOANFB_00094 group_25659
MSAFSNRLIALREENNLSKTAVAKKLGLSVQRYANWEYGTREPDLENLAAIAKLYGVSTDYLTGQNNDRDKQSVDLEKDPVVLSYGGRPVSDEDMDVIKAILERHKNDGEPHYE*
>NMEOANFB_00095 group_31816
MANVTKENANLILEKYLEDHGISKTFVASKVGITPQAFNRRLRVAKAFDADFAFKVSKVLGISPTIFLSSSYTKSLK*
>NMEOANFB_00096 group_31818
MKVQFIKDESTKTVAVEVNGEKYGELIFDTDQDAWVLWPDQIDDGVTYFDDLKETEDQIKFELEHADD*
>NMEOANFB_00097 group_25661
MTELINKDALIVIFKPIIKALFDKEKEEVEGATINIDEFRKKYCGGKGQEWVRIYIFDRFEKEIDFENGGFVVNPHNGKKTIIFRKDAKKWIEENYHRIDWNASIKKDFGR*
>NMEOANFB_00098 group_31820
MIKVTTGDVIRQLVSRGVFELKKDAEYQIGIKNEQIVVNKNGSAEIAYLGNTLESVIQLADMFKKIGTKEQQKQINTALSDLVTIGDYWNEA*
>NMEOANFB_00100 group_31821
MHKYLVTFDYEIAPNNEPLAVAIRTKLETLPDTKWFQHLPTEIILISPLSIDKIFDEIQCLEETIRVSVCEFSDFMTNSSRTNLWLHQNNA*
>NMEOANFB_00101 group_31822
MTLEARLISNSNAFFARQDKLPLAIDEYQKQFEIALMQHKKPLPTGISND*
>NMEOANFB_00102 group_22794
MIEIMTPAQAVTFREQRLKEEQRRLADQGISSAFEGWNLVTIGDSDCDYLNFKHFVTTQIFSLGIDNYISRTGWDKKELIEYLATVDQYDDIWKDDVIDLFDGLEGNY*
>NMEOANFB_00103 group_22798
MTSKHAEFEKEYMTWQYKLEKEASDWRKKIAAEALTQGSYQQGINWINKLKPKIDDSFPGGTLGAEINYLREIAEDARQDVMKQALSQKPKE*
>NMEOANFB_00104 group_31823
MTDKKKSVYETLAKVDVKPLLEKKGKLNYLSWAKAWGLVKSLYPSATYQIKEFPEYIFTKEGWLATGRKLDYRQTVAGTEVEVTVTIEDQDYTSKLYVMDYKNKVLSNPTYFEINKTQMRCLVKALAFAGLGLDVYAGEDLPEQPQQKQTAPKPAQKPVKRQATSSTPHMSEDELYNYQANYNGNPKFLYMIWTECEKAKKMGLNAKTSVPIEWWNAKYKEQTPDGEAVRQFTKFAQKLEKEKATKQSKLPPLDPETEKLIEESIS*
>NMEOANFB_00105 group_22803
MNNEQPNYYSILTANVRYDRDLKANEKLLFSEITALANKSGYCTATNNYFANLYGKSKTTISNWINHLKEKGYLKVYLEKDGSQIIGRKLYPVDEPVKENKDTPNKEKDNTPVKENLNTCTKKVQEGIKENFKHPIKEKFKENITSINNTSINNNIPASDDAQAQIPKKLTENQVIEIEFEKPWTMYPRKLGKKDALRHYKNWRKSNKENTYELMLNKLNTYLKYLRIKHIPLEYTLHGSTWFNGRYDDELDMAPAKPRFNQQVKPVRRATNWDKVQQQQSQTTPQMTQEERNAIFREYGR*
>NMEOANFB_00106 group_25664
MQNRLKKLRLEKRLTLADVQVKTDIDFKILENFEKGLENGIPNSLAIWQKLANFLEVPIEYLMGLNDDSKTLTVNDLNPAKEDAYERITDMLCEDEDDEDE*
>NMEOANFB_00107 group_14614
MAKQLCLLSRTKKGKEYREYLIEIEKKWNNPQNVVQRAMDILHSENLQLKLENKSLNRQLEESNKKASYLDVILGTTDAMVTTQIAMDYGYSAVKFNKLLHQLGIQHKVNGQWILYKAYMGKKYTTTKLHTYTDKHGKDHAKPLTAWTQKGRRLIYDILKENDVLPLIEREDIA*
>NMEOANFB_00108 group_22807
MLEENHNLEKIIEDAKQYRWYAVPDMYVVEILDTTGRSAGFVRSIFIDKKEASEVAKVLHGVVREVVGG*
>NMEOANFB_00109 group_25668
MEVIDKRKDKKEGKWQKGDVIYFESYDQNIKDFGMIVQEPISGKYSVVSLNGVPGVLSGDGYFSDQANLQYKEINRMIESFNDLWDCVEKVNAHLVVED*
>NMEOANFB_00110 group_31827
MEQISENTYFLNPEKWQNIANIIGGLEICDSETGWPIGVLKPVGIEYYDDSDD*
>NMEOANFB_00113 group_22808
MAIELKIGTSGTREEFEDTYTRSFLEDNGLLKFDPRKFAVNCVWGVHTKYGYMCSFSFDDILTYMGDGIWDLRVAKEDKLTDEEEEKPWL*
>NMEOANFB_00114 group_20570
MTLYGYEVNTCNYKCFKTEQLKNFRSMLKSNIKNFENVIEPTIEEMIDEDKAEELLPLIEHEIKVRSNDGRN*
>NMEOANFB_00116 group_18999
VYQIDLGLQPNLRATAKRVDKFLTINFQSYLNLAGLHRNQLTSPQLSFAPGSTNKNGVEKNFIDEAQDDIDIADPARKVCAAIYRTMDNCTDTALKPYRRILIGTYIDQLRIVDVAAAVNLSTRSIDTKKINAQCEFADRWLYWKRYFGVDDLPDLRVFSQKVKTV*
>NMEOANFB_00118 group_31830
MSKRKQKKKLTHDEVSEKIAKYAMIGSWSYPAYELIKQAGKIIQELIKHK*
>NMEOANFB_00119 group_31834
MINLNSPDIMDAREASKIWGHAENYVRRAYLENPEKFPDGSIRKFGKQWIVTTQAMEAITGEKDPRKN*
>NMEOANFB_00120 group_14619
MKVETVSIDKIKPYENNPRNNDDAVDAVANSIKEFGWQQPIVVDNGGVIIAGHTRYKAAKKLGYKEVPIVVADNLTKEQVNAYRLADNKVGELADWDEDLLDQELDDILDIDMSEFGFDLNEEIEKEERTPDALTNDFMVPPFSVLDTRQGNWQDRKREWLDLGIKSELGRKGDLTFAKSINIEGSSGTSVFDPVLTEIIYKWFIPYANANIYDPFAGGSVRGIVAATLGHHYTGIDLRKEQIDANYQNAKEIGTNIDLINWYVDDSQNADKYVKDNTQDLIIACPPYLDLEVYSDDPKDLSTMSDDEFDNIYQKILQNAVKKLKNNRFAVVIVSDVRGKGKNSGYRDLTGMTKRAFIDSGCCFYNDIILLNAIGSAAVRARRYMKSRKVARVHQNVLVFYKGDITKIKDEFDEIHGLNDALENVDISSDNLSSL*
>NMEOANFB_00121 group_31838
MTNDIKELKECAENARKLYRVGKFNIVVAKALINPYLEAVNAKSIELAKKYNQKPKKVSFYAYVR*
>NMEOANFB_00125 group_22811
MKSSDYWRQRAIAEKKKQLEVSADYEAAMQVRLRRLEHEFEKEALVYLQRYANENNVGLKQAASVLGSINTTKWSMTLEEFERKAKAGGYDKELNAEYYKSRIYRLQQLHDQMVEFSKKYGMAEQLRMQTGLAKQYQNSYYLHAYDKYRATGQLDIKLNHFNEQQLENIVYSPWKGSDFSKRIWKEYTKILPDELTDALLRGTLFGYSTSKVVRMMRDRFQKVSERDLHRLVITEMGHAAEEATAQFYKDSDIEQYQYLATLESHTCDQCAHLDERIFNVKDKKEGINYPLMHPYCRCTTVPYDKDLPDVETRWSRDPETGKGVYVKDMNYSEWNKSVNQKRYQKRLGYQDWKKVYGIIIIGLNMLKSLSSPKKDNQQVPKTLE*
>NMEOANFB_00128 group_31842
MDKYQRFDEIKKNLADFLPNTDDMPNYDSVLEFTLDKVISDISIYTNIPILELPEALEPTILGLAVQTIDTHQWLVPKDQQVGNVQSLSEGDTSVSFRSPSDIYSALQATNTITDNYVLLLNNFRRLPAE*
>NMEOANFB_00129 group_25670
MNYFNGLKNALPRLWNDRVRIVGTQPVKKGYITNNEDVTIVEDEPAKIVLKGQSPSEQSFFGTDEYDAKLIIRNGIKIPAGADIYVTDVNGQETKYKRASKGYSGYFSHQEVAMVRSEKA*
>NMEOANFB_00143 group_25671
MSEYNKTILTNEGIDLARRANKGTATFSLTRGVSSTDNLSGKTVEELQNLTKLPSIQQSVKLSDVGDTSDNSDTVLGVRMTFDNQNLKTGYNVHTVGIYAKEPDKNEILYGIATAKTPEYIPDFGEQTLFKFDFLMYLVIGRTDKVTVEVSPDDVYRKKEVYSKSEVDTAVAKLDKKDAEIVKSLNDYKLENSTYHTNFEKSVTDRLGTKADKTTVEQQLGTKADKSNTYTKDEVNSKVAPKADKGYVDSELNKKADKATTYTKTEVDNKIAGQVKSVNGHTANASGAVTLPTLKANVLTGYDVKNKTATFDNNAHFDANGVFSRWPVDQGVIGQLADAINAKLPIEAGNPNGDLLDHAGNKIEYWNGNGQNVKNLPPMGTNKKWYFAIKLVGPGGWGSVTVIDQDGTYWLNTRNDVWTGWKSITTNETLKKVKFVKQSLDQNGNIFQDTKFVTQDADGTYKINIFGSDWTAYKVAWLLKNTKSYSIENNTDLNNVKNTGFYNAAGTSGLKNSPVSAWFSMSVNANQWNGQQTLYDTNSGQLYVRTWNPTRFTDWQIIANAGDLTNQSITSITDYDVASEGWHNTQVGKFDPSGHFSNFLVDAGALKPIAEAINNLNTNLTTMQTELMNLEKRTDYNTPQGEFNNTTVNLNDLRDTGIYRLSNCMIQNGPYKIGFNVNSNYAHYIFVKVTKFDYNTIYQTVYEGDSLYGRKLWKGNGQWHRYTNTPI*
>NMEOANFB_00147 group_31843
VQDWANLIREIALLFSGFVAGLTAWNALRKTSHEVSKDDKEELRADRDLYRNRWLESEKAFDEIDAENDKLRKKVKRLENTIDDFKEKEDKR*
>NMEOANFB_00148 group_20548
MNAGLIADSVIVVLSVAVTIIFYVYSKNKIAIDKKAMQGDALAKAEKMIANSAKAIVYQTEKEGGSSKDKLLAAFNYLIAILDLAHLPHPSTAYIKGEIEKSVTTMKQTKNFVDSMQTLTKEDDAAKQLESKTIVGELKEVKK*
>NMEOANFB_00149 group_25673
MLKMVDVYSGSPRSFATQVGTDIIMVKATQGTYYVNPFCDNDYQAAKKAGKLLGVYHYAGGGDPAVEANYFYKNTKNYVGEAVPALDWEDYQNPKYGNDSNWCRKFVDKYHELSGVWPLIYTGQAALPEVGNCAKDCGLWLAWYATMNWNSWILPAANFSVAPWPTYTIWQFTGGDMDRNVVNTTKEGWLKLAKPNVDVQVTAKPVITETKPRPEVKKWVDDLGDVWYSEKGTFVTGGAINLRYGARTSSKIVAQLPANTEVKYDAYSRHGGYVWIRQPRSNGYGYLVCRAGNEPWGTFK*
>NMEOANFB_00168 group_14147
LIKTIFFDVDGILVSHKTDSVPKSTREALELLRKNGIKLVLATGRDMSQLKKLPVKDIKFDGYLTMNGQLCLDENVV*
>NMEOANFB_00176 group_15556
MMNVEEAILTRHAVRLFNPDDKISKGSLEKIVELAQHAPSWVDSQPWKVYIATGNTLAAIKKTSC*
>NMEOANFB_00196 group_22380
MQAIELKKGMIFSQDGKLIEVLKSNHHKPGKGNTVMQMDLRDVMSGAVVHKTMRPSEKVELVNVALKKAQYLYDDDANFIFMDTDTYEQYLIPKEHLAAEAKFLMPNIDVDLKFTDEGKLIGINLPSTVKMTVKETQPEIKGATAAGGGKPATMDTGLVVTVPDFIKEGEELIIGTENGDYKGRADSISR*
>NMEOANFB_00207 group_6869
MDNQKQPPSYSQTTNELFSDLETSSTGLSEPEAQRRLKKYGPNALAEKPPKSTLMMLKEQIIDPMILILLGAAAFSAILNEWVEASVIFFIVVVNSIIGIIQEKKAQSSLAALKTMSAPTATVMRGGIEKIIPASELVIGDLVILASGDMVPADLRLIQSANLKIAEASLTGESIASEKNAKAVLSVDCPLGDRKNMAYTSSIVTYGRGSGIVTKTGMDTEIGQIAGMLENDDAGDTPLKRKLNTVGKVLTIIGLIICVLIFAIGAFYGRPLLPQFLVAISLAISIIPEGLPATATIIMALGVQRMAKQHALIKKLPAVETLGNATVICSDKTGTLTLNKMTVTHLANGDDFLNKKVLSVEKASKDSNSYKQLIYASSLCNDASFNLENPKEVIGDPTEGALLPLAQDLGYSALNLRKEYPRLSEYPFDSIRKRMTTVHEINNEYVAYTKGALDELLPLCDYIYTNNGMRKLTKSDKDNILTLSHKMSDQALRVLGFASKNMLNLPQEGENIEQHLVFLGTVGMIDPARDEVKASIKMAREAGIKTIMITGDHKNTAVAIAKNLGIYTNGNTVISGTELNEMTDNELDQAVKSATVFARVSPNDKLRIIQSLKRNNEVVAMTGDGVNDSPTLKAADIGVAMGIGGTDVAKDVSDMILLNDSFTTITAAIREGRKVYRNIQKVIQFLLVGNIAEITTLFVATIFNWDAPLLAVHILWVNLATASLPALALGVDPASKNIMKHKPVKTGTLFEKDLVWRVISQGIFVALMTLIAYWIGESFDNPIAGQTMAFCVLALSQMLRAFNQHSNTDPIWVRGNKINVWLIISFIVSAVLMGIILFTPNLQTLFHLTSLTSRQWLVVIILSLFSILQVEISKWIKKLIKARQKENKLQTTSD*
>NMEOANFB_00304 group_13101
MTRAQMKQAAKDQLRGNWGWAICLTIFAWLVNAVIMDLNRWIWTGKDFTYTVLRFNKDNLIQGYKPAYNLSEIIVGLITGLILWGVAYTILDFVETGKMEPWYSGIFSAYSNGRFKNSLFTLFMTNLFVSLWTILFIFLVLLKVIPMP*
>NMEOANFB_00384 group_13099
MNFTKKATAFIVAITLSATTSTVTINEALAATFTKDEIQEVHQIQNQYSRLPKQTFNSSNLYASSPHLTAPFSPGSVTSSYISSQLDYINFYRRLFDLPSISTNKTDNDNAQITASVMAAIKANPFTNQHGLPSETRPNYISDTYWTIAKNVSASSNLNFNVSNQSAGDVITDLLTDTYNLDGSDTGHRAWLLSSRLTTTGIGAAYGENSYRYSVQQVAYSSDGYKAAAKSAVAYPNSGVFPIELLQGNNIAWSLYLSDKTTPGIPKITVTDLDTGEVSQATNVNNFSNKAYGYFKTIITYFPGDIKLVSGHEYNVNINNVYQYSFKLFNQVAANQPKLKTSNDNTETKSREKNSEKISSSQNIKDSSDKTTRKILKQVADPDSSATIKSALLLQAEKLRDSLNKKRRMNTVIFGRSYQDGYSYYNLGNDQWFHNFYVYNNPDFTAGVVNIDNHSFDTNIYTSPYPNLQKRTANHVTSGKSYAYGQSITTDHITWYYLGKKQWIRQNN*
>NMEOANFB_00487 group_13237
VNTQLAEVQHLLNEKMAKLNEEICGSSSFQPPHIELKANNYSFETINDQGTGTSFKGLILFDQACLELTRLPFFIHDSLMFSNIEIDRKDKIIEMYGKENKQVFISIDTIDLLSDKAQQIIKKHTVLTLERGGKELFGRSWNEQQSN*
>NMEOANFB_00494 group_13146
MHHKKIIFYIFLALCMFSVFLFIVPSGSRIDPGLKNSQRQLKNYMKSNHINGVMLVSGKDGKPVVIKNNETSNKNDIVNVDQLFPTASLQKIMTGTAIYNLQQKKELG*
>NMEOANFB_00549 group_22819
MVKYYTPQVEPLKNGKFKYSIRYTDPSFVGVHKSSTTITKNTAHARNLAEIKVKNAIKEKLSIRSVKQITMDKLIDKLEDNLKQQGLAPKTLDAYFAYLNKLSKQFKDRLVASITTTELNAYINDVLYKDELSNGSAHHYHVIFLKLFDFAMQFGYAKENPALKVKINYKNDRAKKQERIENWYLTDKELKEVFDYCLKKNRTDLYDLFRMLYLTGMRVGEGCALLVKNIFQDKETKLWYVNISGTLISTEGHRNERQEFTKTAASHRTIVLPKEAVSIYQKLAKDQSDDDFLFHNKHSHGPISILTVSRFLRKFVAEEEWKKQITSHIFRHTHVSKLAEEGYPLSLITDRVGHGDSDITRKIYLHITHKQHLKFDEAIQDFK*
>NMEOANFB_00550 group_31845
MKKKHLGLKYTGVCIVIFIIIVIGAGLIGRFSSGGDTNSTDRSAKVSKSSVKKTTRKKKSNNKSLVSKKQIWKNLQEQLADCKENSNGLITKAEIKNNALYLTVNDNILNGTDAEVKDSAKEAWNWGNKQYNYFTPLPEGKWDTNLIYVETSAGDRLAQTSISEQFKYLGNN*
>NMEOANFB_00551 group_31846
MKDIIYFTKEDGQNIILLTAQSNDVSMIGPTECQLKLYKRILGHNPTNVYALIDGKEFKFLEAWLTPDFQWN*
>NMEOANFB_00552 group_25675
MNKYKFLKQIYDKGKVKPIDTNLYSKDNTEVQTVLELNKERLVDYHIMLSANAQEYYMAEYWITTKGKEYVDKHSPTKDVGNKANKIGLQIIIGVIVSVIAGIILSYLGFK*
>NMEOANFB_00553 group_31847
MIISKVSVLDSHLRMLLKKYHLKLKFMPMDRDGYLVHGVVFVRESLSDEQIEKVILHEIGHAKNDPSVVGDYKYIGSAHSCSEYGANNFMVHEKIKQFIALGNEPDEANYINIAVSLGISNFDEVREELLKYVAK*
>NMEOANFB_00554 group_31848
MSVLYSRITDLTALKKMSLAELERKLGFSNGIISTWKKSNPSIDKVEKVANLFDTTTDYLLGRTDDPSIPDKKQTITDTDLDEMLDNARSFDGKPMTPHDRELIRAYLKGLYDNK*
>NMEOANFB_00559 group_31849
MDEEFINELRNYTLKQMKEEKSPVLISKLVAELMELQR*
>NMEOANFB_00560 group_31850
MAIKGAIKDVSKMDDILKPKEVEKKYGWSYSTWRRRREECQISPYKDAIVMESQRRCHVKAKRFEEFLEWKSQQIYNEQFGLV*
>NMEOANFB_00561 group_31851
MSKWINNKINEFMGTDFTVRETEILTLGSIVAALMIFTFIMYTAIFPNI*
>NMEOANFB_00562 group_31852
MNVFDINNAIEELEQKDLDPEVLVDTIESLKLTRDQKLDGAAGLSDKYNSQIKWAKERMTELREFIKVLTNKKNRLNQFITDAMDDAGLKELQTEHHILKPRNYRDSVIVEEVKKLPIDYVVEEKTIKADKKKLYEDLKAGKEITGAHLKANRKTLIK*
>NMEOANFB_00563 group_25676
MFEKELKLNAEDKKHFDDISNGKAKNFVILSLNDETGEVVNHESGHRIILNGLLHDAVRGNDYHDNEMDKNESISGLMSRIFSNGD*
>NMEOANFB_00564 group_31853
MAEIARRTTVRNNRVMFLIHRREVLDQAVKTFKNQDVNPDLLTAGMIQTLTRRVEKLPVPDVILVDEAHHALAKSYQNILNRFHKAIVLLFTATPHRTGRQQLDQIADDIIVGQSIHELTEKGFLAPFKYFQPPGDFDEKALKRGSTGDYTAESMQEAMSTKIFGHIVKQYKRIAPGMQAVVYTYSIDSAIKIANEFNSEGISAIEVDGTTSKEKRDRAVRKFRDQQLKILVNVNLFTEGVDLPNVDCVIMARPTASLALYLQFSMRCLNPRPDKTAIIIDHANNFKKFGYPDDDRDWKQAIKSGKQKSKTLLKDPGLSIVTCDYCFAVVKANDVKDGKCPVCGKPIKVHEAKPISDVDLVEATKARREHIKKIIQDQVMINVVDKSVGELKSMSELVAYGKLHGYKPGWAYFMAKKKGIMK*
>NMEOANFB_00565 group_31854
MKVKEIIARNFEIENKIVWKSVSDQVNELAEHNKILDIKYIPKMDPDGVNRAYALVMYENPRTIKQKTFDEFTGDDEINEFMKNHNVIKLEHFGDLDEVETIITYEEEK*
>NMEOANFB_00566 group_31855
MLTLPKVEKLKPKSQPHNFFIWGETMSGKSYFASYFPNPLVLNTDGNSEQGQAPSIQIRNIRDKNGKLQQSAIKQLDDIITALQVENPKRPADQRFQTIVVDVIDDICVMIEQVICIDAGVQALSDIPYGKGYAMFNSALQQFVMDLKALPMNVIYISREISTTDENTGVTTYKQSLKDKYYNVINGNCDLVIRTSKVGAGQNITYMREVKAARTKYIPENITNKRVLDLLLSCQGMFSDEAIKRYQSAKKKESK*
>NMEOANFB_00567 group_31856
MGLEDALKKVKSEKYDPKKDDISSGFQPIPDGTYTVSLSGVNHGVWKNSQTDYIRFSFDVVTGEQAGRQEHITPILADKKSNGDPMPETVLTRSIKMVQKIGAMVGFDVPDKVFLCANESENYEAIQEAFHNAGVIGKLLKLTIKSSPNKKDPDHPWRNYKFDTAEQPTTANVEDPFKDAAGGMTITDDDLPFE*
>NMEOANFB_00568 group_31857
MNIKYPRSEMLIVLGEKNYAVYTDVTLDVISRAKEKASRNDDLAFNIAKRKNGSFWYPSCGDPIIWTTALINKRVIKAILEVPKPKVKLDYSDDNYDDVPF*
>NMEOANFB_00569 group_25677
MLVNLVNYAVSYAEKGFSVIPIGQSKKPLIKFAGKPPLTPDEIRKIWQKYPLANIALKTDKFFVIDVDRHSGEVDGMESVKNLHHDEWFKDTLTEKTAHDGFHFFFAKPKDMKISQNIGILPSVDLKAHENNYVVVAPSSLEDKRYHWLNNAPMKAPPQGLLDLIKEKQKDIPPTKVAEVLLGMRKRTKTTDLFETIIQGLGDKGKRNDNLASFMGGLLMRNVNPYVAAKLAVIANDNTADPLPLNEVERTVNSMIEKENRKREGVPSE*
>NMEOANFB_00570 group_31858
VSDDKKIININKKEADQLEKTENIPSPFELTNSNTLKANSVKNAVLILNGDKNLQGLFKFNEFTQEVDVVRNGELKTMLGTLKIEKGQFTDQVTNSIELYIESSKDYTGVAFKNSLLDQAIQNVAYMNSYNPVIDYMNHAYAHWDKKRRLDKFFPEFLGAEDTETTRLITRLFFMGVVAKIYKPETKFDFVLDIVGGQGVGKTSLLQNIAPLGLYTDQFNSFTNKDDFAVMKNAVIVNDDEMTASNAAKFEEVKKFITMQVFEYRKAYARKAEKFKKKFVMARTTNEVRHLKDRSGDRRFISIYANKKRQQKNPVTDLTPEYVEQLWGEAVYLYKIAKDPFLLTPHQEELLKENREQFRYTSGLEDQLMDVLDNQFKDKDFISNNDLSFAVFADDETLNKNNKDTRDIRYFMEHLGYRVGARKVINGKQVRGFKKNS*
>NMEOANFB_00571 group_31859
MKIVDKTKYKKEEQWQLGDVLKSKNGIVGLIVQDSMQEYHLINVTDNSIFTDEYDNLADLQTSI*
>NMEOANFB_00572 group_31860
MKDLPEIYKWSKPFDILNTLATNVLNDEYGIKYVTTVPAEQMLLFKVNGRYVLPKKNDLVKYYGNGEWAIKREKNYEKKEID*
>NMEOANFB_00573 group_31861
MKIKTFSDDLLDRLDTDVNAFIKHKHVIDIKFSTSISNPQIAPCYGVLIMYEDMGIKGA*
>NMEOANFB_00576 group_31862
MNRINSIITLRHFEKDEPLILYSPDAASVLSMRMLNEIAAINVYVYDDDSFYDLDREITYGSNSYIIDRKPKNCRKVYMQARDIIMAQEADIDLDDH*
>NMEOANFB_00581 group_31863
MPRVRRCKYQGCHAFAMIPNYYCAKHIEHEAEYRTEREKYRKRQSSRATTWHYNHVTRYRNSVKSEQNKFYHSREWQSLRALVLQRDFNLCKYCRINPGNIVDHIVPIEWDQSKMKNIDNLVTCCRDCHAKKTRWEQNYYGTGLHNSLKDVPAITDTKLINKLMNARERK*
>NMEOANFB_00582 group_31864
MVKSVRKSTKLPPTPPNYLSDLGSEMWKKIVPFLNKNKEIKKADEYLVARYCVAYDTFRTAYELVKKDGQQKEKYKTTLSPVDGSIVARDFTGYAKNPAVQNMKDAINQLNTMGKELGLSPKSRNDLINLKKPEKKEKKKDVSSEIQKFFGERK*
>NMEOANFB_00583 group_31865
MAEKICAICNKKFKGRKHQQTCSRKCGAILNRNNKLRRGEQKYIENLELSHPDIKYISGYKPRTHRGSYNFKVLIKCKLTGFRYYIWSNKLRKKDWQCSICNKNSMFISIYPDDEQGYKHYLNLTRCISPITFYPRKCKWCGNYFTVNNRHNLKVCCSSLCSKKYQNHKKQVKKDYRFNLAKKNGKYEDITLAKLYKRDHGKCYICGKHLILNDKYNRPDAPTIEHVVPISKGGTNTWSNVKLACRECNVKKGTRIFK*
>NMEOANFB_00584 group_31866
MTKGLLVYLKEKNGHKKAEAIIKRKATENPVFFNIEYNMFIDEYHMTPEQFLSSDKNEN*
>NMEOANFB_00588 group_31867
MVTIQMNGEVIPSDYADVYDYLGYESINPKTVKQALNDADGSDVTLEINSPGGYVDAGSEIYTALKEYQGRVTAKITGQACSAASWIALAADRVEMSPTAQMMIHRASTISAGNSDDLSSALNALDSLDKSFVDLYSQRTGLDKQEVYRLMCNTTWMNAKQAVDKGFADEIMFQNSKQPALVNADGSLSVKPDTINKIKNLLHSKSTENVVKLQENLNKENKSQLTNKLALLFGKEN*
>NMEOANFB_00590 group_25678
MTAYLKITDGLKRSLGYLDEDDSLDEGLKNRMSNALIAAESYVQGAIGTDLEDFYTSNENKPLYTLVCNALAASYVQNPVSITSGAVTTVDAVTNAVIGQLRGRYAKELEDQDGKDTESEQTKSEN*
>NMEOANFB_00591 group_31868
MVRILNPSRQNQKIEFGKESDEPEYDQNDNPVPSISILWTTLAIPYTLNTTQIIQAQGLNLADQRMYAVRHRLDSFWDQISRARINGEEYEVIHINPDEKNSPASYDLVTVKKVEDHG*
>NMEOANFB_00592 group_31869
MAKDMGEFLDNWVDSVEQSMKLSAEDKAKITGAGAEAFSKVLHDRTPRSNEIYRRGRSAGHANAKHRNNSHRKTKHLQDSITYKPGYTADKTHTGDTDVGFEEHYYDFLAKIVNNGQHHMSEKRYANMHFYDKAQQEAKKSVKEAELRVFKEVMNHDSDK*
>NMEOANFB_00594 group_22823
MELNGFARALIAPEDDNAKLKTLDEFKKYGQYKAQGVFQADLQTARGTTQSNITGLNPTVTKVYGSNTTAESEVGVENISCTFAANDMPFDISSLMQGLTKDETHGGYKRADKRLFKGAYIAISENHGFPVYYAFPYCTFTSGSGVNMQTDTASPVTVHDSFTVTPQARPTDNLLYQIFVGDSTRDTVWKNEETMLAYIVDGFQQASAPTSVG*
>NMEOANFB_00595 group_20575
MTQITVEAKELGLKPIEVDHTFGMKRKAGQLNQDISQIQLDAQRDFSSAVRDMNALQKLDKSKSEDERTLERLEDKYGTGFGSTDPDYWDMRIESVALAISPQVNQVTLTSETELKITEKYLAFIEDLAGINTKARKQKFENQDLSTDDIAKVAKKLMFAILDIKENSEASESDKKSNSVGDK*
>NMEOANFB_00600 group_31870
MTEETTQNVEQAKTAGTSTTMKTYYWSNDDVPFRVITSNDEITANQYPLVVTPPDPNLKSPKYDWMKGEWYDISEESYGQRLTAVTESLKTLEGSITSLQEAHKDTLQSAEASDKVMDQLQATVQQTNRMVANLSAMMVALGKKSQSSNNEVSK*
>NMEOANFB_00602 group_31871
MTKLKRYLVNLKLNNLQVIIAIAMIAIGGSLWYDRHYFFWPPNLQSALNDWRIDIFILLIGTALLFVTAFRPDDTLLIRTLLVVCGGIVLGLAFLQLGHIIFTSEFRMGHTVIGDVVLFLLILHVAHDR*
>NMEOANFB_00603 group_31872
LHIDLIIGALGSLLGVLITAYNAYCKNKRDTFQDIVTELKSERDDYKKQVKHLQEENEKLREELRK*
>NMEOANFB_00604 group_31873
MKLDINLIWAIVVLLVAGMATAYSMNKQKLEKLKLTHPKLATVLETAGELALKATTYQASLDDKEGSKKLTDATDEVYSQLAKLYPNVPISRDTVRNYVQHMYDSEVKNAGQTNVATKIDGNKIADLTSTAMVNGHIDASKLETK*
>NMEOANFB_00605 group_31874
MAREIFIDLSSFQKDLTVDDYKKLGVKKAIVKISESTNYVNPYIHDLVDKSAAGGVNAFAFYHFGRFTNDAQAVNEAKYFIDNAKNQVNVKPKTLMILDAEINGMPTSSVIVFLKALRDAGFRTGFYTGKNLLASFDLEAIKPYMDFFWLASYPTVAPADKNPDFNYFPSAKYVDAWQYTDNLLGMKVDGSITVTDNGNDVFNASDNANGSASSQPSKPSIKPTPAQPKTWTDVQGMTWHEEHGTFVTGGAINLRWGATTQSAIITTLPAGSEVKYNAWARDTVGRVWLQQPRSNGHDGYLVGRVGTEAWGTFK*
>NMEOANFB_00606 group_31875
MKNIKIQKKYNNKEMKFEFYPKRFLIALGAIVILLVLWKVVF*
>NMEOANFB_00607 group_31876
MAKITEARAKANKRWDKKNKARKLYINKRSTCKSFILNLATEEDLANIEEYIAERREQLGI*
>NMEOANFB_00610 group_18328
MATLEQPYLDLLNKIMIEGHDKEDRTGTGTRSIFGAQMRFNLSEGFPILTTKRVPFGLIKSELLWFLRGDTNIRFLLEHNNHIWDEWAFKNWVESDEYHGPDMTNFGLRSQEDAKFKQVYQEEMKKFDERILADRDFAVKFGNLGDVYGAQWRHWQKREGGFIDQIQNVIDQIKKTPYSRRLIVSAWNPEDVPNSALPPCHVLFQFYVNDGRLSVQLYQRSGDMFLGVPFNIASYSLLVNLIAQETGLKPGEFIHTLGDAHIYRNHFDQVKELLTRKPYDSPKLWLNPDKKKIEDFEMSDIKLVDYKHHGTIKAPVAV*
>NMEOANFB_00635 group_10938
MGGGLIDGSKQNRAQGAHNQFVASSKVVKLAHEIDKNNQVGQMLAYSAYYPYTSDPADQLLVMKAKQEMLFYSDVQTGGRYPEYRLKEYERDGIKLDDRPEDYELIEKYPADFLSFSCYTSNVLTTHEADAKANGNMSAGGVKNPYLDYNAWGWATDPDVLRIALNDLWDRYHKPLFIVENGLGWGDELTKDHKVHDDYRINYLRAQIKSMEEAVNEDGIPLMGYTMWSAIDLVSNGTGEMKKRYGFVYVDRDDKGNGSLKRYPKDSFNWYKKVIASHGKDLD*
>NMEOANFB_00767 group_8274
MASSRRKTGYVSNWNGYQLVVGMMGVPNTNDNHIYLLYNKYGDNNFNNWKNAGPIFGLGTPVIQQWSGSATLNKDGSIQLYYTKVDTSDNNTNHQKIASATVYLNLEKDQDKISIAHVDNDHIVFEASTGTENYQGADQIYQWLNYGGTNKDNLGDFFQILSNSDIKDRAKWSNAAIGIIKLNNDTKNPGVEKVYTPLISSPMVSDEIERPDVVRLGNKYYLFAATRLNRGSNDDAWMAANKAVGDNVAMIGYVSDNLTHGYVPLNESGVVLTASVPANWRTATYSYYAVPVEGRDDQLLITSYITNRGEVAGKGMHATWAPSFLLQINPDNTTTVLAKMTNQGDWIWDDTSENDDMMGVLKKDAPNSAALPGELGKPVDWDLIGGYNLKPHQPVTPIPNVPTTPEKPNTPTTPNTPDTPHNPTKPTSEVPTTSVKKTTQSELPKAGAKNGIVAAIVGAVSSMLGVIGLAGVSKRKRNN*
>NMEOANFB_00785 group_25679
MPKQLNKEITKYTLKSGKVRYRFKTYLGMDDSGKRVMVTRQGFKTYQEANAVYKKLRAKGTQGYTKPKQATVEQVWTLWFDTYKKHAKESTAHKMQQTYDNHVKKDFGNVYIDKIKPAKVQKWINNLSTVLVRYRPAFNLLNNLINYAIVLGYANINPTKKVIVPAKTSVKKRRDTKNNYYDSPEQVREFLNAAKKDSEIAYMYFKLLSSTGLRKSEALALKWDDIDFEKNVIHVTKTINVGFNNVELIAPPKTKESYRDVPLSKSLKADLMKYRSNIYDFVFCKANGDHLNLATPAHWLQRIYKNNSNLKQITIHGFRHTFATLMLQPGTGNTPKDVQKILGHSTIDMTLNIYTHESKKGQQNIIRSIDALNI*
>NMEOANFB_00786 group_31877
MGLRDAFKKFNDSAEKMRDQVSDMTNSCVSDPSGNFMYSDENKILSFKKEPRIPQDFIPYSDVVGAELQENGKTTHSLNIARGIGLGLATGGYGAIAGLVTGGKKKQKVELTIVIKFRNRKDEKIEYYKGKIKGTDTVYRENIVPKAVALVNLINSFPQKALNNSNDQSFDESSPSDNQSSPAADPLDEIKKLKGLLDMGAITPEEFDAKKKQLLNL*
>NMEOANFB_00787 group_25680
MNQRINPATGYPMSTDKQIKVKKEAVSMVKAFHEENPHEAGIKFLKELGLPDPRDERTILSDKIYQHITGVLGAEAELHYKMGLWDEAENEYLQIFYLSIYHTDALRILYSKEHRYRDAVYILEFTMQTILDFPQLFYKEDYAKLSLTQEKTQKLAEKKQALDKSCLSSDKKALLSQIASNNFLRIKNWTNEIEKEK*
>NMEOANFB_00788 group_31878
MRSSEEIIDYLNQLREEQDVSISELARRVGMAKSGVSRYFNHTREFPINRAPAFAKALHIKTEDLLGLEPINQNKPRMVPLLGTIAMGAPITAEQNIEKYIPEYMMDRYADDTLFALRCQGDSMYPLIPNGAIAIIRQQADVEDGEVAAVLINGEATLKKVLHVGKTVVLRPANPDYKDIILDKDHPGTILGKMIKYEMNFD*
>NMEOANFB_00789 group_31879
MKFDLQRLKGERVARGITQAQMARKIGISTNAYWRKENGERDIGMEEFVKILSVLGFEKKQISLFFAKDVHNSEH*
>NMEOANFB_00790 group_22824
MNEIINIKVQNDQQLVSARDLHKTLGAKKKYSEWISQNVAGFIVGVDFTRSPESYLVKSGNGTVRKYDDVLLTIETAKQICMMSKTSRGKEVRKYFIQVEKNWNNPDMIMQRALNIASSRVKLLENKNKELEDVNAKQAEKIAKDADDVVFAKAIRYSHHAITIAELADILTQNGFVIGRNQLFQLLRHAKYLSHQRSTWNLPMTDKVKRGYFRITHRLTRDNRPYSQVFVTPKGQKHIINKALRGKFDDIYQDVMVTTFDV*
>NMEOANFB_00791 group_31880
MDLINSNALRSIIREEIPDVSNNLLTKKDAKSLIKKYASQGYFNVGDAANYCGVSRSTFDKWRKDGIITPRIVCGVVRYARADLDRMMSNDEMV*
>NMEOANFB_00792 group_31881
MSLETRLISSSNAFFTKETKQQFIEDEYQRQFRTDLMSTKKPLTAPTAND*
>NMEOANFB_00793 group_31882
MNKINKTQALITFENENFPINFEPAKVDFPGYQDLKAKVDEIAQGWDTYVVTSKSYPYDKKTKAELNRIRKALNDRRKEITKQASQPIDEFTALIKGLDLEIKEAVDHINEGIKAFDEKARKDKHQQNLIKLGEIATEYGVALQKLEYNPKWDNKSTSWNTIEEEARQQFEAILEQEKARKEAEQVIANKANEYTKLAMTASPYLQMLDYKSLPDVLTQMDNDHEYLIKQAKQQEENRKKAIESLEQHGDKYVDAKTGEVVDKVHSVTLKLTGTTEQLTALSNFIHDWGISYERVN*
>NMEOANFB_00794 group_31883
MEIYGREEDRAKWAMHYAQVKANISQPKRTHNVTVSGKNKQGKPYSYDYKYADLADIDKAVMDGIKKATDKEGNVTFSYFFDIQTTNTAVAVQTLLVDASGFTVKTNKIVFQNGKAYDAQATASLISYAKRYSLSGAFGIAADDDNDVQDQKTIYEPKILTKQELENYQVYYNGVQANLYDLYQEARDGIKDAQDWFKESHTPEDAQAIHQIAQIFKKKHPGTKESDKAKKAALDKIQQSRPEENKKDPFAKKKVASESDPDVDSLF*
>NMEOANFB_00795 group_31884
MEFTGSRAFLNIPVAAARDEKLLKYPKSIILLGEIVSMLNVTGEFFMSNSTLAKRLHCDRKTVINYINLLEKEGYINRKIVKDSQNGAIKGRIISAGDTLVKSASLGWCSPFHQDSEQKFTGVVKQRSPKENKLKEHHNRSINKSLSKEERERDANAIEILITYLNHCAEEWRRPLITFSDTEIKKMVKAVHGKDTRGLKEAAEKTVVYGEQYPQGYLLTCIKNLPEEVVNEK*
>NMEOANFB_00796 group_31885
MKNRLKELDWSSKIMKQNNKKDNPCKFCNVNDDSYGKDFSEDEYVEFKLYRVKDDYYIYNYSAYSDPTSDWFETYSGKINYCPICGRKLAENEN*
>NMEOANFB_00797 group_31886
MKIKSIIETTKCIYAVSDDVDTVFNKMNEPYFFADTLFSKDEESDLPHFGSALAHAETNDHYKDCDGEPIYVVGHMQVLFNTSKIEKVYPMDREISGVEE*
>NMEOANFB_00798 group_31887
MSKTNLKQKWYAMYRGDTFIDLGTADYLADKYHKKKQSLLYLSKPAYHRKAPKNSQRLTLYKMED*
>NMEOANFB_00799 group_31888
METVDNRTKKEEWHLGDVLVSKVGNLKGLS*
>NMEOANFB_00800 group_31889
LENFNNRVFEYRCFNNEIEYLICKDPNYEWVNCIKYLFDRSDSTLNISGDFGCAVFCWDSSRNTLRDIAKYSKSLGYFASKARAAEELWNYDYGLLDEQLNEYLELSDENDDYYLSKSERQELKESLLENWDERSGYHMNSDLEGKLADFDPDYWENLPDGKVISDWIKAYAYGLQKWLEQD*
>NMEOANFB_00801 group_31890
MKVIDKRTERNNDWHIGDVICYWNKPAEKHYGLICEIKLPTDSGFGVIDLENKTESLVSFTFPLIDDLQHLVRSEYRYVEKVNAKLVIE*
>NMEOANFB_00802 group_31891
MMTKQQEKCPYCKGVKRIRNDLVHYTFRHIVKIQNGNELWSIVITNNHEYKTMAYIEYCPKCGRKL*
>NMEOANFB_00803 group_31892
MEQISENTYFLNPEKWQNIANIIGGLEICDSETGWPIGVLKPAGIEYYEDIDD*
>NMEOANFB_00804 group_7749
LRVNFTIEGPPVGKARPRVTRTVTYTPAKTARYEDLVRYTAINSFKGVFDKDEPLDVKIIAYFEVPKSLSKKRKALCLANQELPTKKPDADNVGKIIMDGMNPKMKRDKRLHKMIEVMRGVYHDDKQVTTLLVKKRYAERPRVEVRIKRDMGD*
>NMEOANFB_00805 group_31893
MKLYGYEVNTCNYKKFSTGQLDEFRSMLKSNIRNFNELVEPTIEAMIDEDKAEELLAYIESEIKVRDRNN*
>NMEOANFB_00806 group_31894
MNNDYRRYHLAHDEAYKSLNLIHKYDTASLTVKDLWELKQIAYREGYLRAMEVRQYRDYGLEG*
>NMEOANFB_00807 group_31895
VEHQNTDLGLDIDMDMTSSRVIEFLKNTFPEYVRGAALSLDDLSSQPFTGMPASHSAINSQERKLEKAWEKVEHNELRAATVYQTILLCQKSPTYPYQQILLNKFVKKMPDWKIQSIVGYSNSQYYSKRKAALCEFAELLNSKKTKNDCLDIPDLIIEVEEKKPE*
>NMEOANFB_00809 group_31896
MKALSIHGNYIMDIINGNKTIEYRTWTTNYRGPLLLCASAKKYPNSIYGHAVCVAMIRDIEWNEEDQLYYWHIEPFKKGGSYLIEPIKVKGQLKLYNVDDKLIKSAPFVKVEHSNPKFDEWYNKKIKPLIYVPKRKVKKNVEPQFSKFKKFHIVH*
>NMEOANFB_00810 group_22825
MSLLDAIKTQAQITDKVLVSFSMGKDSIVTLDLCMKYFKTVQPFFMYLVPGLKFQEEALAKYERHYGVDIIRVPHFENADFYRYGSFRDADYSVPRVKIRAIYEAIRQETGIQWIAGGEKINDSVVRRAMLKHSGSIDVERGRFYPVMYWRDADIKRYMQVNNLLYPEFNRKLGFSFHSLAGKELSAIKRIYPQDYQRILKFFPEAEAGVLQYEVYK*
>NMEOANFB_00811 group_31897
MAKELKLNTFADYVANARYIPLNDRQKRARAKEEKARKKRIADRTKEVRRMKYTSKERQAYLKALRYGRRQKAGGEFKAVPKVKFNGGSLGVMKDGNGVVRVIANHPEKGMVTILGPRGPKDATNFSTVAVSTSHGSKAAKMIKSALASVSKGKYKLGSTGSRGG*
>NMEOANFB_00812 group_38107
MSKSLQQFEYGTVKRSKIKFADYNPRIIDETNQKKLVKAIRENGLIEPLVWNKRTGVLVGGHQRLTAADKIYRKKDYDVPVAIIDVDEKTEKKLNVQLNNPSMQGDWDLDELFNLSKDVSFEDMGFNKSDIDFMFDGDVDFDGSLSENDEPSKTSTPYDDEVEDEKDKMTKLAEFNQTKSEFRKKENDSTIINFYTKVIFPSNEAKEEFYKKANIPANEEFITFDQLKRYFKKK*
>NMEOANFB_00813 group_31898
MARLTSNERAFFRLAAQQRQQRRMANNNRAKRVVRKRASTGHSGG*
>NMEOANFB_00814 group_31899
MARAKYKRWLEPDNLKRISDWARNGVSEPHIATDKDKMDISYSTLKEWKNKYPAISAALKKNKDIVDAEVEESFVSTMKKHTLTTIQYKMVKKDKFVLQGERQKFMNMYKMDHPNASKQDILIATAENVDVYEQIPVVKTVTEVDPNISAMIFWLKNRRPDVYRDQTFQKLNEANARKTLAEAQLSEAQLKALEESDDPSNKTIIVDDIKEVKSDDGNSEAESRD*
>NMEOANFB_00815 group_25681
MTAIVKLSQEINPHFYPAWNSNKPYQVYKGGRGSFKSSVISFKLVTTMMRYIAQNKTVNVICVRENQRYLRDSVYNQILWAMTKLHVGSEFRTRVSPLTITHIRTGSTFYFYGANDPMKLKSNIVGNVVAVWYEEFANLKNADVFDQATPTFIRQKPDFVDQVKVYISYNPPRNPYAWVNEWITQHETDPDYFIDTSTYLDDKLGFTTKQQLNLIETYKRNDPDYYRWLYLGEAVGLGTNVYNMDLFKLVDKLPDDEYITEVFYGMDTGFMVSATACVACAFTNKYNVYVLDTFYYDPTKYVRKLSASEQAERVHDFINEITNKYGMLPYNQTIDSADGGIYTQYWQMYNTQWSKVHKSSEAAMIDRVQDLLAQGRLFVIKTAGNNIFLDEHKKYQWDPATVNSDNPRVVKEDDHSCDALKYGIVDNERLLGLSA*
>NMEOANFB_00816 group_25682
MGLWASIKGLFRKGGAKLGMIKSLGAITDDPRIAVPAEEYTRIRKAKDYYSDKPQDVHYWVLGHEKKRKMNTVNMTQKASKRLASIIFNEQCSIKVNDNELQEQLDKIFRESRFYTTFETNLQRAIALGSSAIRPYVEDDTIKLNWSDALGVYPLNANTTEVREIALARKIVKTVNDEPHYYTLLEFHQWGNKQVDENGHEYKPYTITNELYESTDENETGTQVPLNSIEEYADLPQQATFTHITKPLFAFYRNPGDNNKSFTSPLGLGLCDNCRNILDDINVTQDGFYWDVKTGRRRVTVPESWLKRQTQINGQPVPVDQQMYWDTDDDVFVPINSRLDDSSSFKDLAINIRTDQYQAAMSYFLHEFENEIGLSEGTFTATPTGIQTATGVVSSNSMTYQTRSSYLTQVEDTIDQLVYAIAELLQTPELWSDQKPKWTGDIDNLVITPDFNDGIFVDQDAQFKNDLSALNAGAMPIAEFVKRNYNLSDDEAAKWVEQLQREKATPAPDFEQFNPLTDTQKQKDKGEVDGSTTKQDDEESKQDS*
>NMEOANFB_00817 group_22826
MDPQLSKMMKKASKIVDYYDYLQQHTFYLLIDTFKKHKGMLINADEKSILEWRLKALAEMGGLTDKVVDFIAKNIGYSKQAIYDLIQDQGLKVAKRMNTELSTALKQPMKDVSKDTVAIINAYADQTFRNVNNYVNQTLLTTNVHKNTALKTYQNIIDKTVLDVSTGTKTADRALKDNILQWYDKGLPTSLTDKGGHEWTLEGYTRTVITSTTHRVFNEARAQSMKEFDTVLATMSSHPAARPACAPIQGKVVCIVPKSDPKVDLSYPNIYDYGYGKPAGTQGINCSHILYPYIKGVSHNFQKQYDPEQAVKNAKIQQQQRYYERSIRHLKRKKELAERDDDPESVRKLSQGIRGYQAKLRQIVKDNDFLARQYSREQIII*
>NMEOANFB_00818 group_31900
MERDFLEKQGLNADQIKAVMAQNGKETNALRDDYDRKLASLNDQIDGYKSQVTDRDKQIKSLSTAAKDNEELRAKFAEVEKANKEKDKEWSNKLASQKKEFAISSALSKAGALENKAVLPFIDTGKVSLDENGNLLGFQEQVDAAKQNYGFLFKKDEPAEPQKPATHVVVSGNGTSEVPQDPSKMTLQQQNELYKEDPARWTQLFRKKK*
>NMEOANFB_00819 group_22827
MAETHLKDLIIPEVFDNWVQNDSTKTNNLVNSGILTPDPDLGGRLMDAGTKVTIPFINDLEGNADNWTDDADIEVSNLTSGSQVGMKFYQAKAFGQTDISTLISGAPVSERIGSRFSNFWNTCDETMLLAVLNGAFQVDDVANAKILDLTTKSPTSAEFSAKGFIAALGLMGDQPESLLTGISVNSATYAMMKAQNLIDTIQPSNGGTPINVYNGKQVVIDDAIPVEKSGNKSTSVAYLFGTGAVRYSSQLYGTKVVDEPLKQGGRESVVQKRVGCIHPAGISIDPAFVPNKPNFPTPDDFKKKAAWTLPKGMDVRNVRLVQYKFQLDPLFVPADTSKQQAVQPGDTQNH*
>NMEOANFB_00820 group_25683
MQLLSQKEFQELTSKSTNADFDTLEKAAENMINPLTGMYYERNSIDEDTDTNRVNWFKKALALQIEYMDDIGATSTYEMAQKDVKSISIDGTSISTGTSPTDSATNGVYNLALEYLFYTGLLYRGISSC*
>NMEOANFB_00821 group_22828
MLKPPKSMCNQSIIIKRKVEDDLYNEATYDDGVEIQNCVVHLRTIYSGTNNDRQIVANGIVMLYQGISEPFISLSKQDIENKAKIIYEGQEYTLTNINEDYEPFSNKLYQYKLTMI*
>NMEOANFB_00822 group_25684
MGIKVRTNLNIMNHKFSEDQLRRGRLAMANDAQQAMEKYVPKKSGDLRDHAKVATDGSSIYYVAPYARAQFYGFITNQYGGPFRIHNYTTPGTSRRWDLRLKGNLSEMALVKEAFINGVKWHE*
>NMEOANFB_00823 group_25685
MSDIKFDLQEALAQSIIKGTEFPIKIAYLAPDNSIGLVPEQGSHKLSTDFSGREYWVYNYAITERGKSAREIKDDLFKISLFLDDLQPGAIESDSSNFVFDKIDVSSAPSETEQDMQGTVTYLLDVAVFVYTK*
>NMEOANFB_00824 group_22829
MATNLVQIKGTEIPTDGAALNVANRLYIDITDNDNDLSDITTGKWAWLARGISEITPSWQEKTQKTAYYDGDGHDDTEVTGKSMQLAVKGVRYLGDPAQDYIDGKQYAIGSAAKTRVLWINNGMPVVSACTLTAVTPTGGAADAQQNFSLTIAFNGAPKTTTGKLTMTESDQSRVFTASVDDKTPATTPNAH*
>NMEOANFB_00825 group_22830
MSIIDLDKRIKVDNKVDVKLAGKTYKILFDDNFQKTVAKASVEVMNGLKALDDPSWADKDMAVQKKDVENSFNSVKASAISALDKLLGNGEGKRLYKYYNYSTDALGAVLNALNDEAVKSVEVKEKKRKKLKHLATPTSVRG*
>NMEOANFB_00826 group_22831
MLSLTDTPLSAIKFDGETYQINLAFDNVIKYLELVEDDSENKELKALKLFFGDQEIPLDPDFIESSFKLINETITKSAYQGNSSKDWSMNIAPQHIYSYEQDADAIYSSFMMQYHIDLLKERGKMHWCVFRALFDGLGEDTPIQRIIELRQKNLADVPDEQRGRVMQLQQYYSLKLKKPKTEEDVFNSSSLSSAFASLMNTAKGG*
>NMEOANFB_00827 group_31901
MADGRITIDIDIPVDKVKTDAQLIDQILNSVGRDAGKELDSSFEESTDKVKQKADETSKDVDEKLSKPVDIKANLDNKDVQEKTNQTKRNLDSVPKETKTEQKADNKDAVEKARQAKEEIDKVPDRKNSKLDSTDNTKKATDSASRNADNAGKHFSKLHEIIKGTFIGNFAANAAQTALGTIKNAIGGVITEGTHYNRLQQDMLAQWNTLTGSAGKGKELVKETNDLAIAAQNSVEMVNDLNQKFYAVTNSSSKTRDLSKAVLTLQDAFGQSDDAVKNFAMQWSQMIGNGKANAQDMMSIQNVFPKFMEELVEYERKVTHNSKLTTAQVRDMMSNGKISADAMNTVLIGMGKKYKNATDNFSQTMDGMERTIHARIPVLAGAIVKPFQDLKNPLLGKMSNWITSIGAEKSFENFGKSIARIMNGVMTVINTFAMSFRANIAGAFQGSHLSDIGNSFRDIGKAVTPALQAIAGFVGVISADIFKVFTTQISGIVNGFKNVGKQKSSLNFSGVTKAFQSLSQAINAVYSYLIPLNKRIGEFVGIFAKGAIAGIVTVFQDISGAIGKVTSKITELIPPVQNTDKAVDGVTKHRAGIEKLGKVFGGLIAVILTGKATFSVLNGMKSGIESLGKAISAIKNAPGIIAKISKAFPALGKAFGALKAVFMANPFMATVAVIAALGLAFYEAYKHIKPFREWVNKAADTVHKSFDGMVRNIQAFNKSFVNGLKVVIDWVKKNWPTLLRMLVDPIGGGLKLLYDNNPKFKKWVDDLGKNISNGWSSIKKNTSKFFTDLPKNISKGMKAAIDWIKKNWSGLTLLMVAPIAGAIKLLYDNNPKFKKWVDNLGQNLKKGFDGMLKNSHNFFKGLWTGIGNWGKQVSKNWGNFVKGLSENRYVKAFKKGNLFGTLFKDAQSRMKDFGKKWDKAWKNNKKALADSFSNMQSNINKWGTNTHKWYDKFNKQFKKKWDNGWKNNKQALIDSFDRMKQNTSNWGSNIHKWYDNFNKNFSKNWNRGWSDTRKNLSTAWSKMQDRTSRFGSDMQNWLNNFGPNFKAGWKSLSKGVQNIFGDMWTAMKKLGKDAMGGLIDIVNGGISGINTVIYAFGGKGDTIKKIPKKFASGTGAFSGPRRAITEPTLAMVNDGFDSPETGNKEALFRPSTGEFGVFQGRNTTTMLMPGDEILNASETAMVMQGMGITHFAKGTGWLGNITNSVGSFFGGIGSWVKDKVDDLKKYFDLAKKIISNPTQYVESIFNFKGFNSGQRSMKALANGLFDQANKNVQSFWKTLWNMVSGQFNGGAANSDLLAAAQKYGSGHPYVWGSKGADAFDCSGLVQYAVEHAFHKSFPAGSSAQYAATQSVDNPQPGDLVFFGAGGANHVGIYAGGDNYYSAQSPSASPNIGMGKISAVHEGPVSYRRIPGINALGKSGDNVKANSGLEKWIKKTIAPGFWKFIDKLNSLFNVSIGSGGPNSAPTGDHKHWLKQAGIPESWFNGLNSIIQQESGWRVNATNPSSGAYGIPQSLPGNKMASAGSDWRTNPITQLKWMYSYIKGRYGSLQNALSFRAANGWYGNGGEFDSPKVIGVGEDGAEFVINPQKSTADHLIDKAILQRAKVAPESPTASLARIMEQVKYSSVAGYGTSDSSTVAGQNIVKVNNQGQAIDGNTVIKFIVSDKEMARTIYPTIKMLQAHDITIKQQGGAVPVV*
>NMEOANFB_00828 group_31902
LSSIFVKRLDGTEYDLDKLGFRVITFEPPGVNYAHTYVQQSKVGQVLTDVVIDKLTIPLTLMIQAEDTIDLELKRLDLKRIFNSDEPFYVYTNRIPYLRWKCVVDGAISYPQIENFWQATATINLSCPLGLAETVATTADSDFSYESGKWGLGLNIPHGVELKYVFNSSPCRVYNASNIDLRADELPVEITFNGNVKDTLTITNSTTNQVFQLSGSYTKQDTIAIDGIVPTINGIEQYSKTNHAYLDFVKGWNDLSVDGATDYIIRFNTRFYY*
>NMEOANFB_00829 group_25686
LISIKNAAGQVAIVKGQDVQVTSTLGSLDTLSFNFYNLHTNKVDGDVLSPFSVINVPESGEDYVLQTYNTDDIGNYIQYSVSAMQIARMFHYHYIKDKIGVETTTTKSGDSTDTSTISKPIKIKDALNFLFKDSGFEVVINSDVNQNSVKTFSDGLGGGYADELLQTAATSYGFEYYWKNKTCYVAKEIGGKDKFVFVDNVNCNKISVQEDDTAITTRATGTINVTKQNGDNSSVNTLTSTYVSPLVKEKGWPIIDATPYTEDFTDDGKSFVMSQQLLDDKVKNLVHDYPSVQYTVDGANFKKFAKYLHDVSIGDYGYLRTRQGIDVETRVQSITSYPQDPSKSNTITFGNLAFDFIDYVTYHHNQQDKYREWYTSMNLKMSNLAEIVHEANAGFDTFTTNWGESQQQNTQNIQKLQQELQQLLNSQKDKDTADKGKDENDTNK*
>NMEOANFB_00830 group_31903
MADVFEKEGSPTQDATYREHLDRNWEAGNKKFAELEKQEEERIKALETQVAHLNLAVFGDGAVPIDTPIDSNNQTNKAQEVHLD*
>NMEOANFB_00831 group_31904
MNNFNSLNNGGVPYYFPADIAKEGNQCVRISNFFKTRVGDNGKVLPFKWYDQGRVMNVHGFIPFIKGLIGKFSTDDNDEVIMAPDASYREWQGSTANAHDGGFIDYILEDQMFPQEGIFKGHFGLKDGNGNVLTSVNIIFEVLGNDLRVGETVKYYVGELENLKNQYKVEGEQAIQEIKKGYNDETENARKTLEMVQQQANITKNSQISLNDLVNNTIEYIKSHNIVTLDKYNDLANAHKDVRNHTDFRYPTDQALNTAINLNSDPYLDTGIYKIGNCSIINGPWADVDTRRSLFLQVAKYDDNLIYQTINHSNGEHGELYTRCVSKATNSYPGWAHFATMEQVSHNMSSVSGNLQAFITDQIGVNKRVDYENPSEVVSNQTADLNNYRKTGILKIVNCLIQNGPYKSDNRHTIFLKITDLDGQTQYQTVYEGDNLYGRKLFNGIGKWYKYTNTPI*
>NMEOANFB_00832 group_31905
MTEETINENVTATQPTTTEKAKEITMKTYYWSNDAVPFRVIRTNDEITEDQYPIVITAPDPSIKAPKYDWIEHKWIETSEESLGQRLTSVVEKLEDAQKSISVLQEAHQDTLKNNETTDTVMEQLQTTVQMSTRMMATLSTTVSALIKAYQTKNTTGTNQGGAQ*
>NMEOANFB_00833 group_31906
MFDTILNNLNTLQDEMVQMFKQQYEWGWFGKTNQESNLVLRGYVNTNALTPEGYKEITGEDYNETSLNKS*
>NMEOANFB_00834 group_31907
MLKNYQKIRSDPLKLVLTILQGLISLWVTGIGCFLFSDQHYFFWPPDWSNIENDIRIDTFVVLVGLVLFLCTIFGIKNRKIIATLLVCSGAISLSMATLSLLHVIMSNYWVMGLNVIGELILFSLVLLVAHYL*
>NMEOANFB_00835 group_31908
LQDLSNLLLAISALIGSISAFYQIIAKTKHNASPDKSDMSVEDVKKEIKKLQKKLKEDKHD*
>NMEOANFB_00836 group_31909
MIKNLEKELKKLNVKRSKLSKFLAKQNKKTLSANQLQLLKEQKQAMGKYAKALKLRIKDLKEAK*
>NMEOANFB_00837 group_22833
MNFSQVLETAIVFLSVVAVAIASIYSKHKIEIDKRAAQGDLLAKSEQLAARSVTPLVYQAEKRGGSGEDKLEFVISTLNILLTMAHLPSLPTSFLKGLAEKSVTAMKQAQSIADTVDKPNKTITASFGQDAKTEQSNLDNGWPKD*
>NMEOANFB_00838 group_31910
MVEKRSYGVDVSDWQVANLSAMASAGAKYAIVKVSEGSNYQNPKEQAQVNSANANGMMPAGYHYAHFSASRSQAVLEGNYAVNSAKQAGIVPGSYLGCDYEEGSGNSTTQGKSASADAILAFMDVVASAGYKPLLYSGKEILTNRVDVKRVTDKYGTCLWIASYEYKSGIRLDSPDFEWFPSMDNVAIWQFTDNWRGLGVDGNISLIDLKTDGKPVIQSSKPAVKKSAPQSWVDDIGDTWYKEEGKFYPNGTINIRYGARTTSDIIGTVTKGDCVKYDAYSRHGGYVWIRQPRANGEPGFLVCRQGNDPWGTFK*
>NMEOANFB_00839 group_25687
MLYSYQKNKIGDLTVKDRQKVYKCVESKKVYISQDQIDDGVTDLGPWENEGYYYEIKFDNITSTSEGQEILKEWQKVAKAYDLLKDEINRDNNKFVDIAKYFLKDEFKVNGIYYDQNKDEIIKHFFTENQMNDFYKNEILWAALGADVPNSFVYDLSKTRFKDAFYSYDINNKVIKEELKNNQKAYDEKLTTLDSMYLESSCFLAVDKNRILYYVQPAGFYGQTIYDIYTDNQPVSQNKIDRIIELAKGIPAKYIRLKKLYKQLKEFGK*
>NMEOANFB_00840 group_31911
MKKRINGLRYDTDTAKELARYSSPLPYTETGYYNEWLYKKRTGEYFLYGEGNPGSKWAEKVPYDNAYIAGADIQPLTFEQAQDWFEKANNADPELATDEVYDQEFGTLSNPNEAKAEKVQVKLYLNKLAKRKLERLAQKQGKTQSDIVESLIMSE*
>NMEOANFB_00875 group_31912
MSSNNDCIKFNLNIEDPNIVLSDYFKKYINGKYHSVYQAELIQPSCPFCHSANLKHNGHYTSNVRFITADASHPVIIRLNKQRVLCNDCLKKIYGSI*
>NMEOANFB_00914 group_15563
MQKITYYNSPVGQILLASDEQGLTGLWLHSDRFYADNLAKDHQLGKNKYLDDAIRWLDIYFARKDPNFLPKLHLIGTTFQKQGVGSKLIEFSLSKMKRPVYLEVLTGNPAKELYLHKGFKFCKH*
>NMEOANFB_01077 group_22402
MAKHGKRYLEAAKKVDSTKFYSVDEAMKLAKETSYANFDATIEVAYNLSVDPKQADQQIRGALVLPNGTGKSKKVVVFAEGPQADQAKEAGADEVGSDDLVEKVQNGYLDFDVVIATPMMMAKVGRLGRILGPKGLMPNPKTGTVTMDVAKAVENQKAGQVEYRVDKQGLIHAPIGKASFDADKLAQNFDALRDVILRARPASAKGQYIKSVAVSATFGPGIHLDPLNLD*
>NMEOANFB_01192 group_10853
MFDYRNNLKRILNNTAGDEKSLQNSLNAIKVVLGMTGEGESTPSSNKMDAKVVAQINTFLQGITKLIERPGDKNAKSTALGALHKLTFDHDIAANFGKQLGLLDQAIQNSEETSTTVNRKIFEAALKPKKAKARDYRKGRRYTVIRALKGADLINDNGEVVFEVNEGQIHDLNLKSGDIVEALPLANSLNEAEVLRVVGYRKLRSRDYDKIDDFKYGVVQGSPGNLSVSRNIHGEKLIINHKPVIVALDSSYYQNRNIHLEDGAIVDLAWYTGDVRLKKDPASAVQVRWIYETEQPRRVSKTKKEKTKAAVSNQELAKLDMNLHYQRVGIAVGDNQNEAILEGIVNRYNGIPIPIDAFEGKKKVIENQIKDLDIVILVTAFAAHDSTWNISEFASKYNVKFAVSSSKGYQAFERALYRAENGMPAYEGSQQLEYKMLKNN*
>NMEOANFB_01438 group_14103
MDKFEAKKLLQKLDTIQNFLSEKDLPRLERKLDAEADNLKRNMFDDWLRSIPKSVKEIFYGKLTYDQLYSKFFPSVLHSSFSKNEIVLVFSILKSRNKMEQYQLKYSEKLSNLKVCLQFIKENDRSKFLSIFQNHDIKQKLLKAKEFAEENKNVLSNIQYKRENEWDEIAESFENLDISLKNKRFEYLNPFVNLDTEKSKEDIIFKIIRDFLKNKILFLSEQSRNGVEESIRGIWKNLKEEELSNQLNSLPIEMLKKQIDNEQIGDVLDNFDNVGQVISLSLAEVSERYGLNMQQSAEILKQSKEILNDLKSNVYPKLTLDKLKGQRLQLLHLLNAYKNYPDEQAIEEKVVIENYRKLEEKLGNLEDIAPNRYLTNFIDSITFKYWCESEAEIYRILDGCIQVNSTFRDCLNDNLNDQEIKALFEKDSATFYALIEEITGNKKSYNPSDLPDYIVHEVQKTKLNLKGFKAHLRSYQAFGSKYIFYFQRTLLGDEMGLGKTIQALAVATHLSNQGQTHCLVISPLSVLENWKREIEKWTNIKCFVFRGDKAIKEQNLSKWEESGGILLTNYSHCRILKESRKNIDIDFAIVDEAHLIKNPATKRSKNVNALIKNCKYKLLMTGTALENRLDEMINLIDFLNESLAEKVANNLNNKTYKTDIAQVYLRRKRKEVLHELPALGLTTMWSTFNEKEQDFYDQAVSEGIAGLMKMRRAAFIDEDSQKIEQIINICVDSHENSEKVIVFSFFKNYVLKLLNKKLPFLADDIISGDLSSNQRQEVIDKFSENPNQNVLLVQIDAGGFGLNIQAANRVILCEPQWKPSTENQAISRAYRMGQNRNVMVYRLLTKESVDETMMEIIHEKEDIFNTYANDSVVADAFMNNDSDKEENEAVMKKKVFQIERDRLEKKQEVVNVSE*
>NMEOANFB_01482 group_6161
MGNMIVDIDITDNDIQESTVNVLSAVTDFTQRYGIGIKSEILFFSELILCSQADVVNYVTESFKDKILDVAQDIVNRYASISGIKIQSPKFVIALINHLYASYFRSKFNFDFNSEALSDVVHKFPEIVKFVQLSCSPLAKLVSKPISINEIALISLYFISYDDLSDNISHVLDRNDNIRDSLQSEVLLVCTSGVSSSAILYSNLHKQYPLITFSKSLSIDELNKILRIPNTAKLIITTFPLNTKNIDLPVVQVKAMMDSEDYVKVENQLRYYFPQLFINREKTLDNLISIIQINAQIKNISDLRKDLDNYLYPTKDTVKRDKNKHNLMDLLNRSSIKIIDNLMNGTDLNPIIKELSEELEKNNIVTSGYCDDILSLIDKYGPYMLLSSDTFLAHAAPSKHTRKIGIEIGILKRPIKISVNNIEEKIKCVIVLVPGFHQEHDKALAQLINIITNRRLYDQILSETDTDKMYKLIKKSVQ*
>NMEOANFB_01502 group_19006
MYVAEGNEIGVYQSHDGLHWSKADPNGASKVGMGTYLRGINNQDSTPVECPALRTMEIPNGQTKQVLFFGAKAPHAGQTTGTYYIVGHLDQNGLFAPETDAKRLDQGSDYYGANFSGSSDLSNASGTIKSMGWVGNWSYTANGVHNDEAANSEFTKHLGSYSVARNLELTNGMSIKSTPIVGQGKDVKHYNNISKDRPINGVNASSNRSFTNGHDTNGLIHNLLDVPNLSANKMYNLHFYNTKGNYKGRIYIDIWQGGDYVRFNYDPSNGWYNVKSRSGELDKGRNGQIASSYYYDGLLGNGNGYVADSGVKNQQSINLKVLTDKNSVEIFFPNGESYTVARFNTSQKQDFKIFTEDPTNGNRVDITQSNLN*
>NMEOANFB_01503 group_19007
MKLTNTILSTGALVALGLGMALTTTTVHADSVTSAAHESIYHLTTKDGWSNDLQSIVWNSKEKYYDLYFLHSKAADDPNEAGSQDWLHTTTKDFIHFTPQNSAIKADGPEAPYTWKSAWTGTVLVNDGRIKGVPKGAQVLTFQV*
>NMEOANFB_01506 group_31913
MKKFFKKIEDKWKKAVKWYKSDKNQFYQLYPSNSHEQTNQLFDQKTKQETVEHLTKDKTIENGHSSQIKYPDNIVQPQNKHDQTKQLFKQVEQTFTTNPLAAQWYVQNKKAISEGLDNHYADYSQEKKHKEHNKLKDIESKFTKDQILELETLYNSVHTNSGETSLLGDKIEQKINDESKFEQNNTKSVKEAAQIFMSDPVNAKWYVQRIKVEIEDDNNFEALFEGRKEKYIEKNKLNQIGHEQRLNNNQILKLEKAYQTSFDPTQIYRNSKYGIRSKFTKKNQRKIEDLSKQYSLNCERLPNKFDYSPQEKGLSKAEMHRQAFLINRGRMKPTQNAKTMELSQKFKKKQAARHRETNKKLLAKEHAIQSRNLER*
>NMEOANFB_01574 silP
MKLSNIKRFWISFILSIPMLIQMFAMPFHWMMPGYNWIALITTTIIMAISALPYWKSAIAAFKKHSANMNTLVATGTAVAYFYSIFAMITNRPVYFESAAFVTVFVLLGDAMEEKMHDNASNALGKLMGLQAKDAEVQRDGKFVKLPLDQVKVGDIIRVKPGEKIPVDGEILEGVTTLDESMVTGESMPVVKKVGDTVVGSTINSNGTITFKATKVGSDTMLAQIVDLVKKAQTSHAPIQNLTDKISNIFVPAVMIIAILTFIIWYSFLGATAVEAMLFAVSVIVIACPCALGLATPTALMVGTARSAKMGVLIKNGEVLQEVSDLDTVVFDKTGTITVGKPEVTDVVGDQKQVLTIAASLEESSEHPLATAIVKKAETEKLAIEKVDDFEAIEGKGVKANYNGQTAFVGSDRLLADVDISQEMSQKGTALQNEAKTVVYVGLDGKIIGLVAIQDVPKPSSHEAIKELRERGLKTIMLTGDNKNVAEAIAKQVGIDQVIAGVLPNEKAMHIQELQEQGKKVAFVGDGINDAPALSTADVGIAMGSGTDIAIDSGGIVLVQNDLRGVVRALDISKKTFNRIKLNLFWALIYNTIGIPIAAGLFVGLGFTLSPELAGLAMAFSSVSVVGSSLMLNKTKIAGDTAKA*
>NMEOANFB_01687 group_1598
MKLLKNHLGALVAWIAILLIAIFSLPDVDALTRQHSEISLPEDVQSSIATNIESKWGHGQDNTYVVGVVFNKKHGKLTSSDKEKIDNTIRFLKDNKKKLGIKSMMTPNDNYAAKAQLISKDKTTEIVQLNIANDHSTVSNVNKALTKAVKTSGIRTYVTGVRILEDDFSASVQEGIKKTELITIFFIFIVLVIVFKSPIVPIISLLTVGVSFITSFSIVTNLVEKFNFPFSNFTQVFMVIVLFGIGTDYNILLYDKFKENLSKGMSNHDATNDALRKAGKTILYSGSSILIGFSALGLAKFSIYQSAVGVAVGVAVLLVVLLTLNPFFMAVLGKKLFWPVKNFEGESNSKLWHALSKGSLTHPIIYLVVMAVVVLPFCLFYSNNLNYNDADEISDSTPSKAGLLLLQDHFSEGTPEYSTLYIQSGHKLDNEKSLKEIDQLVKKIQADPDVKFASSVTEPNGKSIKRLYVDNQLGTVNSGVNTARNGLGTLSNGSKQITNGAVQL*
>NMEOANFB_01690 group_17295
MTKKLRKVIFIACGILSAIILLYLLYRDYRPEIDVLMHPDSHTKTKLLYLIRQHEVRDSLFLLGLITVLNAIPGMSNSVFCILAGLCYGPWIGLAINWAGNILGNCIVESLIKRVDFSHRFKKNKFLNWLMAQKHPSLGMTLGFMVPVIPSVLVDYTAARLNVPANKFLLIVIVGMFPTSFIYAFGGDAIFNGDAKKLIGSLIGIAILFIIAWLLVRMASRKKQRTA*
>NMEOANFB_01692 group_15833
MSKYESINPYTNQLIKSYPDATQEEIEQALDAGEKLYLTWRNQLPATRSQLLHQIANNFKKHREEIAKTMTLEMGKLYHESLEEVDLCINICNYYAEKAPKMLEPTPLETSLGTAYYLKQSTGIIMACEPWNFPLYQVIRVFAPNFMVGNPIILKHAHNVPASAQLTEKIIQEAGAPKASLQNLFLSYAQIGDVIADKRIQGVAVTGSERGGSSVAEAAGKNIKKSTMELGGNDPFIVLADADSTVLKNVLSEARTYNCGQVCTSSKRIIVVESRYDEVMDILHHTFASLKPGNPLDENTSLAPMNSQKAADKLAAQVKKGIEHGAEVVYQYPEIKSTGAFFRPMILTNIDQNNPLFDEELFGPVAEVFKVKDEETAIALANNSSFGLGSSVISENKAHAQEVASEIETGMTVINGRWITAPELPFGGVKKSGYGRELSELGLMSFVNEHLVIDVSK*
>NMEOANFB_01785 group_8305
MSKKILWKDAINSLTNSWGRFIGIMLLMAVSAFAFIGLKMAGPDMRNTAQSYYQNVNLADLTVSSNYGLDKNDLQTLRNHAKNSTLDLGYLQDTSVNNSKTSLRLLSETKNISTNQVVSGKLPNKNNQIAISYLLKNKYRLGEWIKLDDHNNLKTNRFKVVGFIRPSEYTDKSNIGQTTVGTGQLSGIAVVKKSAFNSSNYSIARIRFDKTKNLDPYSSAYQRIIDDKKKKLIKALDRNGRTKKIELDKNLVSAQKQLNQARQQVQLAEVNGLNVVEQKAQLEKQESKLSKQKWQIKQLGNVSYYVNDRKNDPGYDTYQSNSEKIELITDIFPVFLFAVAALVSFSTMTRFIDEERQNIGVLRALGYSKLDTSLKFIVYSLTAALTGVLIGAIGGYWLLPRIIFNSYTANLTLTNFQTLFSWKYLFLTILIAVLCTTGAALIQLFLVLRAKTSELLLPKPPKNGSRIFLERIKPLWQNLSFNYKVTLRNIFRYKVKMIMTILGIAGCTGLLMMGFGIRDSLAGISQKQYGELIKYDLVAVDKNDLSKSQSRKLKQKLGSKQINKYLPVHFENITKKIDGTKQNISIIVPKKDQNINDYINLRNRQSGQKINLNNHGVVISEKLANLLHLKPGDKLILKLNNGKKVKLPISRICEMYMGHYVLMNSNVYERYFDQKMNTNAQLIELKSDVQTDDFANSLMKTGAVNAINLNTSNKQIIDSLIQSMDKVMFLLIGLAVLLAIVVIFTLTTTNLEERMREISTLKVLGFYNKEASLYIYRETIILSILGILFGFLIGNWLHSFIIDNLAPMNAMFRPGILFSNYLLSAIIPLAITAIMAIFVSREIKEVNMLEALKSVD*
>NMEOANFB_01812 group_16021
MSINKDLLKEQLLILGFTPVDGEVNVYSRKLIFNNKVVDTVTVDFNAKSTGQINWGNPKTVGRLTSSDLSKPEYMVQLYWYIRLVESGYSPENIAIEQPVQLGHKDGFIDLVVFTPDDKPFMALDAKNYGTEANKYTKALKASQGQVASYYRFSTNLEYIGVISAKIEHNSVEPSSYIVSTTQWKKYGSPEEYTKTLENNLTLPNVFRIAPNAVPYNEKNYLLKPTDLIDLNEDTASQMFHGFLTILRKHGISDKTNAFNKVLNLFIAKIVDEFNTPDDKALSFQNYMGGENEPLETLYTRIENLYSQGLRDFIKIYIDTDKDINKIKQILNIEGINDESELVHRIEHLLSKVNADFQFKDVYDNQTYIDNLNILKELVDLIAPYKLKYAKKQQFLGDFFESILSNGFKQEAGQFFTPVPLAHFIVSSLPLPQRTKTIISDESSRQLLPRMIDFACGSGHFITEYMDEMQKIIETTDLKQLSKKQQQNFKQFKDNPFAWSNHYVYGLDIDYRLVKTSKVSSFLNGDGDAIIRRANGLASFSTSDYSEALHSENHEKMNQVFDILIANPPYHVDEFKSELPNLEEDFELGKLITNNSSEIEALFIERASQLLKTDGLMGIILPSAILDTENNIYVEARKMLLKRFEIVAIMKNPNKATFSATKVETVTIFGKRRNDDNVLKIEKQIRKALNNGPVNDITLNHRENCISTYIDHVFGKEFTLQDYTNLLAGKYEGEDTIVDNYKKEYKRLKDSKISFSDYIKNKEIENILFYVLTDNKSIIIQTPTNSMSESLQLLGYKFSDRRGQEGIHSRFKNYSIEDSTLLYGTKDKYLDYLVKNAFLNKFEDNNINDSLKPFYRIKKLNELIAFKAKVKSYKIMLAKALTGNITDYGNEKTIPLHKIAILKNGTSITSSKIKHGNIPVIAGGREPAYYHNEENRSEPTITVSQSGAYAGFVSYHDKPIFASDCFTITAKPNSGYSTLDLYYLLKKKQKQIYSFATGSIQKHVYAKDMEDFKVPDKGQELQVVNNLIAGFESEVQRQRQSENELTELQQSLFSDIDKVYKNSQKVDQSISMLEDNELVKVMGGKRIPKEYDRAPFPTCHYYPGVKDFENFTINLKTSDCIDDVVFEKIKRYVLKENDVFVSAAGTIGKVGMAPKVKGGTISLTENAHRIRVIDQTKLIPRFLMYILKSQNIQNAMNSLVTKTGTPKLSIESLKNIEIPILKITEQQELIKKWDQLNTKINDIYSQIN*
>NMEOANFB_01815 group_22709
MDIKDILFGFLYEIAKKYKLDVNLEEPGSPIPTCVVPEDRNIFLNYTDIGERKQAFQFAHELGHYLNGDQEHCDCDSAILDIKREYYADRTATKLILKGLSKNNIYFSNLYDLMEICAIPFNMVDCVNELITNQYPSLISQFN*
>NMEOANFB_01820 group_11795
MTENFDDILDKLFDKPEEKMQVEDNENSEQLDLFNVDYAHNGDLPVSVKQKPFASTNLLMRFRSQLNRVIWTGLNATHTKILTVILSKTADQLAAYQKEQIQKKVKELNLDKDNLDKKTLTRIASEVKFPTDLVTRVTYNEIDHAIGYDNNNASIGTYIEGMKNKLEKWREIKADGITASFPMFKGIINNTNKKYFEFVYNDFMINILLINPKTGDFVRYPAREIVDLSSVRSQTLLRLLKQLRTIGSITFRKHTEKTNDKTRIGLWEQLEIPEKTREGKFSSKILKDALIEISPYFTNLNYTKNYGTANGHRVVVSYTFTFEPENPKKNTTYSTPEEILSEGLVNIDSAICLTRKDKFKAIDKFLKQKHGTAEKEYFAVHPEEKEQEKTEDDKLNIDVWQPSRGELTIRDFYDRELGKKVLEANIPKLEKIIAEILEQVRNAKGNMQLVADYNKTLGLLQKKKAIENFENK*
>NMEOANFB_01889 group_18278
MEENTKKMLAGLPYRPDTKELSRISMKAHRLSRDYNQTADEDKEVRKAIIDELFPDHETGVYLQGPIEVDYGKFTKLGKNFYANFNLTILDTCPVTIGDNVMCGPNTSLVTPLHPLLPEQRNARLQKDGKIADIEYGAPITIGDNCWLASNVTVCPGVTIGKNCVIGAGSVVTKDIPDNSLVLGVPGRVVRKITEKDRLDNYPY*
>NMEOANFB_01899 group_18362
MTKLTEEMYAIFDRDEFAFKKLKEKHSEEEIAQIKASFKKVWQTWKEVNLNVYQKLPQDKFAKVHVESWTNGWNLRDHYWAAYRLNTLADKSPCIGVMLDKNI*
>NMEOANFB_01961 group_13120
MAKNYDALAKTIIKDVGGKDNVISVVHCTTRLRFKLKDEKKANDDALKDTDGVVTVVKAGGQYQVVIGNEVADVYEAVLKEGGFSGGGQVADDDLDDSNMSLMDKAIDLISGIFTPILGPMAAAGMIKGLTAMCASFGWLAKTSGTYEVLYAIGDGFFYFLPLILAITSAKKFKVDRFTAITIGAAMCYPAMVAMNSSKKVLFDLFNGTFLHSQVHATFLGIPIISMNYTSTVIPIILAVWFASVVEKWCKKWIPTVVKTFLVPFVTLLIVVPLTFLIIGPLATWIGNALAAITSAVYNFSPVLAGILLGGFWQVFVIFGVHWGFVAVMMSNIAALGYDPILGLSLGASFAQIGVVLAILLQTKDQKLKGIALPAFLSGIFGVTEPAIYGVTLPRKKPFVLSCIAAGIGGGLIGFFGTKMYMMGGMGVFVIPAAIGPKTGVDMSVYGLMIAMAVSFVLGFILQMVLGKKSVDQAYDEKQAKTVQEVANQADTIAKAAPSLASTSDLNVSTELVSPLAGELLPLSEVKDEVFSSGAMGEGVAVEPSE*
>NMEOANFB_01973 group_12923
MKKIIFVIFFILVFPFTCGFLNIAHRGDNEQGKFAEHSWIAYDRALCAQVDYLELDLQKTTDNVLVVSHDDNLSRVFGIDKTIANHSYQELLSYKNQNGESLHSLEDVFKRYQNSNVKFMIEPKDDSEEDIKLLLNLIRQYHLENRVLLESFSKSALMKISKINPQIPTTQLAGEVNLPPSTQYYANNFYSTKVANYLSEHNKRYLLWGVNKKTQMKQYLQPGENVSGLLTDYPVELAKLLHKSDIFKRNYEAISFPSKLISGLMYLKNGSSVNVDQVKIKNNQLFYHVKPNIWLSDHDLKNSDHFAPKAQTGKIKLRKEAMVYTDPFFKKYAGKKLPKESTWNYFAVKKVDGKTAYNLGGSQWVKQ*
>NMEOANFB_01978 group_31914
MTFKELIKSNIPRSILIIGLYILYAITKLSNFLCK*
>NMEOANFB_02002 group_17260
MKNNNKKFILIPLLSSLVILLSACSIIVSDHNDSKPEIRTTISNQGFNKLAVSVAISDISVKYGDKYKVEYAGPKNLKPIVNRKNGVLTIKQSASGVHHVNSDLTIAITVPKQLLKNVTLSTNDGDIEVENIATTNSISVATNDGDIDITNLRAPNGKINTNDGDININKLISKNGFKVNTDDGDIKVSNSSFTGYRLDTSDGDIKVKDSSSSSTFIENKNSSNVLIASTQDGDIKIK*
>NMEOANFB_02009 bglA_4
MLYQVYYNPYLKRTSFGWQVDPLGLRIFMRELYSRYRLPMMIVENGCGVTDEKITADHSIHDDYRIKYLGAHIKEVVNTRDVDKLPVIGYLPWGCIDLYSAGGDYHKRYGFVYVDFENDLKRYKKDSFAWYKKVIASDGKDLS*
>NMEOANFB_02019 group_20576
LIRERYKAIGIAKLQDILISYKSQVQHSKLLFTGIMLAMFTALLGGLGQAIINWLRELLIVNTLPKVQPAEALNMLTTDEMKNVLLIEGLIIIAFIFILILGIVFFIDKIKTKQMKVLILEDILKKKRKMNNRNLKNIFVDLRKSINI*
>NMEOANFB_02020 group_12919
VNINISECLDKSIENKKTNELNENNRFKFVKARLTDRDNKQNAAQLNKIKLLSSERQKYNDLQNKIKLENNGEANFGVDFKNKVIFIDKLYESKGFDEFF*
>CPAOPOAO_01471 group_19008
MKLTNTILSTGALVALGLGMALTTTTVHADSVTSAAHESIYHLTTKDGWSNDLQSIVWNSKEKYYDLYFLHSKAADDPNEAGSQDWLHTTTKDFIHFTPQNSAIKADGPEAPYTWKSAWTGTVLVNDGRIKGVPKGAQVLTFQV*
>OEEGBFJM_00091 group_31915
MAQVYKRGKTWTVRFSKRYAIYDPKSQKQVSKLKQKSKGGFRTKAEATQYGIKLESEAISGVDVTKNPEFATYFEKWIATFRLPGVRPATERRYRVYIKHVKKYFGIEKIKDIHRIEYQKIITDFGKHHAPESTRKLNATIRACIQYAINDGLLNKDFTANVKVTGNKSKKRDVIYLNAEEIEKTLKECENNLQPRYTSRYIILTAFLTGARIGEITALHWEDIDFENNVISINKSLDQATHELGPTKNESSNRNISVTPKLLTYIKQLKENNEEYVFGLKATHMPPSNNAINNTLRKLLCTVGINKPSYHVHSIRHTHVGYLIYKGVDIYAISKRLGHSNLSITLDTYANLLDEYKDKENKKIVGLLDQLF*
>OEEGBFJM_00092 group_31916
MSNIFTWIFMLIFVVSALPLYFAWQSVKEKKQPTLSKKALKLSGAISAISLVLMLVTIFVFPSKSDQVSEESNNNYSSSQKSSKEDNNRDSSSNDESNIQIKKANNQLVQDLKGNQDDANNGNHNYDYSTYVEKIDIKSDTQAYVYVDESFMNLDDAAKTKVGNSISNLVLRSMATSGMDIQPEDQKRGIYLAFYTGGNKALGHSRFTNYNEYKFY*
>OEEGBFJM_00093 group_31917
MYQTPEQKTAARNQVIRWLMNYALDHQYGVTFSYAAKNDDPSEAFPEYRTAVINANWKNIDEIPFIIGHELGHLFLGHEKSEYHSSSVNSIRLEREANEFSLYLLTEYCDLHDIYFYNMYTFAQAFGIPRDCYYLLEERA*
>OEEGBFJM_00094 group_31918
MASLGENISNLRKSRGLSQAQLADRLGIATSTLGMYETNKREPSNQTLLLIADFFDKTVDELLGRQTSTHTSTELNYEDLGLPYKGVISEDLNDTFRLLAQQYAEKHNLPKKDQ*
>OEEGBFJM_00095 group_31919
MNEILIRLRNERHLSQEEVAKEIGLSQSMLSSLEHGSREGSDTTKIKIAKFYGKSVDYIFFASKIT*
>OEEGBFJM_00096 group_25688
MKDLIQIKVENDQQLVSARDLHKALGFKKKFSGWWEQNQDQFEKGIDFNEVPKGYIVESGNGTTRAYDDYWLTVDTAKELCMMSRTEKGKTIRKYFIQVEKNWNSPEMVMNRALQISKTRIEKLEADNKSLSLQLEESNKKASYLDIILGTPDALAITQIAADYGYGAVNFNKLLKQVGIQHKVNGQWILYKVYMGKGYVVSQAFTFKDHLGKDRSKTTTYWTQKGRKLIYDVLKDNNILPLIERDDIA*
>OEEGBFJM_00097 group_31920
MKIKKLTTNQLKKSREYLFTKRLSATNKEEWQEYADMSDEVSKELQVRVL*
>OEEGBFJM_00098 group_31921
MEIIIPPEQLKKAIKEAVIDMGLVPKSTLVGRSIGIDEFRKKYCGGRSRAWVKEEIFYKFKPDWVDNIHPGRGRKITIFEYPAAEWMDKHRKEINWRSEK*
>OEEGBFJM_00099 group_31922
MKKKTDWVLAIICSEIIAAGLVVITIFGYYFWSLFL*
>OEEGBFJM_00100 group_31923
MTHETKKYRDPFKGMSFKGKPVSKEEYIAAYESYFKRCSQR*
>OEEGBFJM_00101 group_31924
MNLESRLIINSNAFFTRKTKAPLVNDEYEKMFEMALMATKKPLPTAIGND*
>OEEGBFJM_00102 group_31925
MEEFEDSQLRDLQEVEGIVLRDVHGERVAIGKGFPYENIFSFMVHYFNFYTADDFAEKLGYKNAEKMFQHWFAKTTKLNPFDLMNWCKDAFDGIYADDLADEYDYEHQAYLDAEDAKYDRLAGK*
>OEEGBFJM_00103 group_31926
METTTKELIKFDNEELPVTLEPAKIDFPKYEELKTRVTKLTNSLKDYVVTADSYEQDKKTRTELNHIQKTLSKKRIDIFNEAIAPANEFKQEISQLEKQIKIASNKIDEGIKYYTDKEKEAKFQEIKLRLGNLALKYNVSIQLLGDIRKKDNQFNHWLNKSCPWKRIETEAENFFKSEAEKATAKADAQKVIINKANNPLFKSALPISPYLEMLDYKSLPDVLNQMDNDLESVKKQKKRQKKAMQDIKKHGDQYIDTNTGEVVDTVHSMTIKFSGTIEQFKALLQYAESNNISYERVK*
>OEEGBFJM_00104 group_31927
MELLNQPTPPISSPQAVGLMNIQTIVGMDAKQSLDAKLSLLNDFVEMKRVLAQPSKSKDGYGYKYADLNDVLSAIQKAIGDLDLAFIQQPINKTAKTGVENYVFNSKGAILDFGSYLLDITKPQAQQYGSALTYCRRYSISSIFGIASEEDTDAKVLPQYMSPEEIDRLTLPYKGKQVSLAKLFSLGLAGDSKAKAKLLDRENNNVTKLAVKSMTDMWDFSKDIEAMKINEQTEIKASKDQEEKAKQAALNKVQKGKKDPFEDKKVESDSDPEVDKLF*
>OEEGBFJM_00105 group_31928
MVKIKKVYDKHYTVINNSVLNDVTLKCEDKGLFAYLWSQADEWDFYAKEVAKHSADSEDKIYKILRKLEEHGYLLRERQRNSKGQLKANKWYLSETPKQKWINIFKKRSTTNKQPIRQNPEQVKPDLEKPNMEKTDLTSTNCNKYLSKQVKNLNKSLSKGERERDKGIIKMLLNHLDIFAEQWHSKPIIFSESEIQKLIKAVHGKDIGGLKEVAEKTIIYGEQYPQGYLLSCIKNLPEIKEDD*
>OEEGBFJM_00106 group_31929
MKVIDKRTKRNNDWQVGDVIYFESYDQNIKDFGMIVQEPISGRYSVVSLDGVPGVLSGDGYFSDQANIQYKEINRMIESFKDLWDCVEKVNAHLVVED*
>OEEGBFJM_00107 group_31930
MKIKSIIETTNSRHEVLDDIDTIFNKMNEPYFFADTLYSRDKNSYSYCFGNALICADINESAKAMGSEIEYIVDHMPVIFNTNQIIKVYPVDQKVPGVEE*
>OEEGBFJM_00108 group_31931
MLQDRSHVKYVWQKMRQDLPTRDVATNYIEVVTCDYEYSMHIILMRRHDFLASAFFEHNFDESNASCRPWITGIGRYYFYNVDYLKEVAYDFAKIENFKDQSLFWNQLYPDFLEEEREQVKFIKKHDYPRKSWYRRK*
>OEEGBFJM_00109 group_31932
VKVEFTIEGPPVGKARPRVTRTGTFNPPKSDRYEKLVRYTAINSFKGCFELDEPLDVKIVAYFKIPNSWSKKRKARCLANQELPIKTPDADNIAKIILDGMNPDKKRNKQLRKMVELMRGIYRDDRQVTKLAVVKRYAESPRVEVRIKRDIGD*
>OEEGBFJM_00110 group_31933
VIKLQTKIDEFRQLIKLADTDKDLYMIEKIADSCLSPLSYAETGIVLSMVREARFNENRA*
>OEEGBFJM_00111 group_31934
MSDLKYQNGEWYHVQEDGTHKPVDYEKEVKTYYKKWSDRYGNQIRNRY*
>OEEGBFJM_00112 group_31935
MEIKLEIGTRGYRVEFRKTYTREFLEDKGLMQLNKDSLGAYSPWAVHTKLGWMCSFSNHDVLTYMGHGIWDLKVYKPE*
>OEEGBFJM_00113 group_31936
MRLYDKEVNRFNYKTFNTADLEKFKSMLKSNIKDIDEKEDANAFELQDRYDMNELYMYITIELNSRKNK*
>OEEGBFJM_00114 group_31937
VYQINLGLQPNPRATARKVDKFLTTDFQRYLNLAGLHRNQLTSPQLYFAPGSTNKNGVENNFIDEAQDDIDIADPARKVCAAIYKTMDNCTDTALKPYRHILIGTYIDQLRIVDVAATVSLSTRSIDNKKVNAQCEFADRWLYWKKYFDVEGLPDLRVFTERIKTVW*
>OEEGBFJM_00116 group_31938
MENKDAIKLVKFKDLNLEDPFFDSLRDDYEGFNDWFERKALSDSNAYVLFKSDGMLQAFLYLKQERDEDTTISPSLPQCNKLKVGTFKVEAHKTSLGQRFMNIIVQALIRYHFDLTYVTFYPKQVQLKTLFKKYGFEKWGMKNNEEVYYKDLKVKNSTFKDFPRINEKRLVNKFLLGIYPKYHTELFPDSKLCNEKDFVRKDISFSNSIIKCYLGGMEEMSNFKPNDLIAIYRTKDNWANSAFYNSVVTSVCTVIDTRNINDFTDFSSFKKYVGKETIFSEQELKCFYETKRYPYIVKMLYNFPLNKRITNGELRTKLNIVLDYWGCAELNNNQFNAILKYGEINEDFIIN*
>OEEGBFJM_00117 group_25689
MNGTKKFEFRRKIFKRKDVDTVVVYATKPIGKVVGEFEIKQVISDTPKSIWNMTAQYAGLDKLDFYNYFEGLDEAFAIQISKVTPYKKQLDLSELEDGNLKAPQSFIYLNG*
>OEEGBFJM_00118 group_31939
VTNINNINWTIVASIAAAVSAFASLISIIISYHWNRKTYKANVEIEPKLEALYTLRKLIPDYIAEINYVTYLYCKAAANQNDERRAKENILPDGVIWGNITFEDHDRQMAKTKLVHEHLTAILRLEGAALLLKDAQELWNCLSLRKEYYKEATNEFVSQKEKEFNHLLNETSDKLNNDFIEYYKSKIELYEKGKSA*
>OEEGBFJM_00119 group_31940
LERKLTTKQKVFCDEYIKSGNAKEAAIKAGYSPKTAKSIGQENLTKPDLKAYIDAKMAEIESHKIADAKEVLEFYTKVLRDEVVEEVPMSTADDVVVIKKKPSFKDKITASKEIMKRYPLVDPIEKQKLQKLIADTRISEAKATVAERLGSENTEQLDDLINKLVGEEKKDGTRSDPNS*
>OEEGBFJM_00120 group_31941
MGLDQILTHKQKQVLHSYLHDDWKIMILSGAFRAGKTVMNNYIFVMELKRIAKLAKSRKDPHPQYILAGYSSNSIYTNVISAIESYFGITMKTDRHGHYHLFGVDIVPSYTGSIRGVGSIRGMTSYGAYINEASLATHDVFQEILQRCSIEGARIICDTNPDIPTHWLKTDYIDNPDPKARIKSFTFTIDDNTFLSKDYVESIKAATPKGMFYDRGILGQWVTGDGIVYRDFDKDKMVISREQVPDDLEYYVGVDWGYEHPNPIILLGDDKDGNTYVLADYTKKHKFIDYWVRIAKNLQASFGRNLIFYADSARPDNVSEFQANGINCINANKNIMPGIECVARKMRIGQFYVVDTAASGLLEEIYQYAWDDKTGLPLKENDVRHNDRLDAIRYAIYSRNKKGGFVPWN*
>OEEGBFJM_00121 group_31942
LELEALKKLIQNTSSSRDNLINNYKKSVDYYENKTDITTRNDGKPKLNKEGKKDPLRSADNRIPSNFYQLLVDQEAGYVASVFPDIDVGKDTDNQKILDVLGDDRALTLNGLLVDSSNAGRAWLHYWIDEDNNFRYGIIQPDQITPVYATTLDNKLLGVLRSYKQLDPEVGKYFTVHEYWTDKEAQFFKTSTTNSEIIEPYNIITSYDLSAGYETGQSNTLKHNFGRVPFIEFPKNKYRLPELNKYKGLIDAYDDIYNGFINDLDDVQTVILVLTNYGGASLKDFMNDLKKYKSIKINNAGNGDKTGVDKLQIDIPVEARDDALKITRDNIFLFGQGIDPANFESSNASGVAIKMLYSHLELKAAKTQTYFEHAINELVRAIMRYLNFSDADKRHISQHWTRTKVEDSLTKAQIVSTVANYSSKESVAKANPIVDDWQQELKDLAKDRQENDPYAEDLNGTGVQNNNEE*
>OEEGBFJM_00122 group_22834
MKSSEYWKKRALSAKKKQLEASADYEAAMQSRLRDLEHDIEKEALGYLQRYANENNVGLKQAASVLGNINSTKWSMTLEEFERKAKAGGYEKELNAEYYKSRIFRLQQLHEQMVEFSKKYGMAEQLRMQNGLAKQYQNTYYLDAYNKYRATGQLDIKLNHFNEQQLKNIVYRPWKGSDFSKRIWKEYTEVLPDELTDALLRGTLFGYSPSKVVRMMRDRFQKVSERDLHRLVITEMGHATEEATAQFYKDSNIEQYQYLATLESHTCDQCAHLDERIFYLKDKKEGINYPLIHPYCRCTTVPYDKDLPDIESRWSRDPKTGKGIYVKNMNYRQWDKLVSRNSLGYRDWQKLNSIKIFERISLISQLSTSNNNQSSSQNDSNDYRYKKAFEQLGIEKVENLKGFDDLTLETTYKTIESELKKHPEIRTILKTVKGVEVEKDTQEDTVAAIFPHLRVKSGNSKANVKYEFYLELLLYKQNLQNIEAINDTVNKEVSKGNWTQKNGLSGVIKHEMAHVLDYRATYAQAVGKDEKDNLLNYNEAGYVYHQIHGDSNFASEVLIDTFNDLGIQEPTKKTIMDYISKYGTKNPREAFAEAYSDEKDSEFHRRFTYNLNAKLKELFNHDSNT*
>OEEGBFJM_00123 group_31943
MIATPKELEDMLIYTDYASLPILKSGATDKQKIVYANYIVERLNEGKADTPFFNNK*
>OEEGBFJM_00124 group_31944
MKRKQLEELGLQEEQIKKIMDLNGADIEKAKGESSDLQAENEALKSQMSERDKDLKKLRSQVKDNEDLTAQFNDLKKKYDKDTADLTQKLATNRLNSAIDQSLSKANARNNKAIKGLLNMDEIKLDDDGNLTGLDEQIKSLQKSDGYLFDEGSKQDYQPNNGKPADVDQVQAMVDIFKGDVKNGN*
>OEEGBFJM_00125 group_31945
MAINYAEKYQEAVIDGFYPNALYSSALWQSPSNNTINFLDAKHIKVPRLSILSGRQNRDRRTITQPAANYSLDYDVYELTNERYWSTLVDPSDIDESNQLLSIANITRQYNLDSKMPEKDREMFSKLFSQRQAANTSEGLDQNAGIHSESLDATNVLKAYDQMMRNFDRARIPVQGRILYVDTGTYYMLKEAEAVNRTIIVGDPQNINRSVRSLDEVTLVAVPEDLFQTKFDFTNGSKTVTDAKQIKMMLIYNGVQISPEKYDFVGLDAPAAANSGNWLYYEQSYDDVLLLKPKFRGVEFFIAEKDADGSANPSERTKTVEADAKPNANNTVEEIKAYLDKKSIDYTGKTKKEDLLALVK*
>OEEGBFJM_00126 group_31946
MNRYPRFDEIKKNLVDFLPNTDNMPNYDSVLEFTLDKVISDISIYTNIPILELPEELEPTMLGLAVQTIDTHQWLVPKDKQVGNVQSLSEGDTSVSFRSPSDIYSALQATNTITDNYVLLLNNFRRLPAE*
>OEEGBFJM_00129 group_31947
MNLIDLIAKRVSEIFPDTTIYSERQKSGFEVPSFYISKIMTITKSRFFDIQDRTVSYSLTYFANPDKPNADMDEVEQKLLNNFTRLEDYATVRNRETTINQDDETLVMSFDLLLNMYKVENGGKLERIEYSGGIQEDGSRKN*
>OEEGBFJM_00130 group_31948
VAESKKTEVGKIKTTVKVEDPKFTKKALISSNKFTPIERDVLKLVLDDDKEYTIAEVQKAVENFKEGY*
>OEEGBFJM_00134 group_31949
MSTISTTVKINDAFSNPLDRLSSGLQKAQSGMSRLKQAISGGSSGGGGMFKSMVGGTVVGGAINKGMELAGTGIRSMYGELDEASKAWQTFEGNMHQLGKSPAEIATAKKSMQQFAQQTIYGASDMASTYSQLAAVGTKNVDQLVRGFGGLAAASSNPQQAMKTLSEQATQMAAKPMVQWQDFKLMLEQTPAGISAVAKTMGVSTQQLIKNVQDGKVKTEDFLNAIAKTGTNANFTKMATQFKTVGQAIDGLKETMANKLQGAFDRVGKVGIKFVSDLTDQLSKVNFDGFVDGLFKAFESLKPVFDNLKKGFEDFKKGFSDSGALNSLKDTFESITKAVGKLVGTMSKSKGGDSLFKQLGKLSGGALGGAAKAISGFADALGKLDPGTIQMLAQAFIILKGGLRGLVFEAVVWGLKELNKLDPGTIKEIAKSITALAVAFTMLKAMAKIGGYMKEVSKFFKGFKSAKKIKAPEIETPKMTKPGKILSNAGAYMKLGAAFALVGAGALALGVGFKMLADAATEISSAGGGTIATFFGMIAAIAGLVILVRFLGPSLISGAVGFAIFAAALLLIGVAVLVASAGIALLATQLPTISEYGTNAAVGLLALAGAIAVFGLAAIIGAVGVLLLGVALVVLAVGLVAAGVGALIFAVGLALIGITALIAAVGVLLLGVAIALVAVMVIIAAVGMLLLGVVLVLVAALGIVAAIGLLLMSVALMLIMVSAMIAAIGLILLSVALILIAPMALIAAVGLLLLGVALVLVMAMGLIAAVGILFLGVGLVLVAAMAMVAAVGLLMMSVALMMIMVTAMVSAVGLMLLAVALMLVGPMAMIAAIGLMLLAAAAIMLGAGLMVVAAAAMAVAAALVAVGASVMVMASLFVAAGSMMVSAITSAMSGVVSAVRSGISSAVSAARSFGSALVSVGRDLIQGLVNGITSMVGAAVSAVRGVASKVVSAAKSILHIGSPSRLFRQYGRWVDQGLIIGLNRDAGAAADASASMAQGVVDAASGMTPTLDPIGLSGTNPGDLLADGFNRALGAISDVAGAITGLDGSRANIGIFGQGAVSSDAVNGAVTSGTITPSSVLTSNNTNTQTDNSTQVQIDKGAIVINSTGDPADDVDKLLEELDKRIIENRNKALGGG*
>OEEGBFJM_00141 group_31950
MSEYNKTILTNEGIDLARRANKGTATFSLTRGVSSTDNLSGKTVEELQNLTTLPSIQQSVILSDVVNTSDNPDTVLGIRMTFDNQNLKTGYNVHTVGIYAKEPGKNEILYGVATAKTPEYIPDFGEETLFKFDFLMYLVIGRTDKVTVEVSPDDVYRKRDTYNKTEIDAKVSDAVSKLNNKDAEILKSLNDYKQEDKTYHQNLEQQINRNLDTKADKSTVNQQLGTKADKSTTYTKDEVDNRISPKADKSYVDGELSTKADKATTYTKDEVNSKIAGQVKSVNGHRADSNGEVTLPKLKAKTLVAYDVSNKKPTYDETAGFDGNGNFSRWPVDQLVVSQLADAINAKLPIEAGAADDDLCHLTSSKISFWNGNGENVKNLPPMSNKQWFFAIRLVGPGGFGSTTVVDQDGTYWLNTRNDVWTGWRSVTTNETLKKLKFVKQSLNQNGDTFQDTKFVTQESDGTFKINIYDSDWTAQKVSWLLKNTKSYNISVNTDLNDIKAPGLYHCSGKSNIVNAPSEDNWFNMIVNSGSWNGSQTLYATNSNQFYVRTWNATTFTAWRRVINDDDYNNLSTSKADKANTFTKDEIESKLSGKANASDLANRSITSITDYDVGAERWNNIQTSKFNSSGNFANFLVDAGALKPIAHSINVLNSNALMKSGGTMNKYCWITWNGNSANDSRDGRIGGLQWTGATDSIQIYGDNNAADNLDLAIKLGDDNSNHISIRDKDGTERAAITADGQFTGQTLWDNVLNTGINNPTLGRFLHADNTWNDIIGQNNGLNALAVFKDETIPDHNTIGNHSAGIVFGGGDTKGVLNVAYDKPQARIIGGNGDSPTWKKDIAWKDDLKVTVVRDYDVANNHETQHGVENLNSQWLVDQSALSPFAEAINALNTNLSTLRTELMNLKRRVDYNSPQGSFNNTTVNINDLRSTGIYRFANCYIQNGPYPTNNTHWIYLQVTVFDANTVYQTLYEGDNMYGRKSSSPTNWGKWRKYLNQEV*
>OEEGBFJM_00142 group_31951
MEAENFSKLLNEVVSNGKINFYYYSDPTSPNIELHHLAIPFPGELSPVDLPFRWHAEKPSEELVDAIWDDESHSWIENSDKSQPALIAKLQANNEAIQKKMESYEEDKAKDAEKNDKIVQALTGVQKGQAQTTAVLAQLVPMVQQLSKSVNTPDKPNEADETKKEEGAE*
>OEEGBFJM_00144 group_25690
MSMLQEIKQLWQTAKLNLLHLILGLLLASMGIVLLVNDSFFYWPPEWQWFFNNDLVDAFAIIVGIGLIAFVFAGGKSQLANAVLLACAAFFLMMLVVLQLGHVLVVHDYSRLLSIVAIVAWLLVIQYLAVFSKTVKRRK*
>OEEGBFJM_00145 group_25691
VQDWANLIREIALLISGVVAGITAWNALRKLSHDVSKDDKEELRADRDLYRNRWLESEKAFDEIDDENDKLRKKIKRLENKIDNLKDGDKK*
>OEEGBFJM_00146 group_31952
MNFEQIGDLIVVVMSVVAVIIFYVYSKNKIAIDKKAMQGDRLAKAEKMIANSASAIVYQTEKDGGSGQEKLVSALNYLIAILDMAHLPHPSTAYIKGEIEKSVTTMKQTKNAVESMQTITGQYKPVEKTETKKEEKKNA*
>OEEGBFJM_00147 group_31953
MLKMVDVYSGSPRSFATQSGTDITMVKATQGTYYVNPYCNTDYQAAKKAGKMLGVYHYAGGGDPAVEANYFYKNTKNYVGEAVPALDWEDYQNPKYGKDSNWCRKFVDKYHELTGVWPLIYTGQAALPEVGNCAKDCGLWLAWYATMNWSSWTLPAANFNVAPWPTYTIWQFTGGDMDRNVVNTTREGWQKLAKPNVDGRPVSQPVIAETKPRPEVKKWTDDLGDVWYSEKGTFVTGGAINLRYGAKTSSKIIAQLPAGTEVKYDAYSRHGGYVWIRQPRSNGYGYLVCRAGNEPWGRFE*
>OEEGBFJM_00561 ecfA1_1
MTEPIIEFKDFSFKYNSQAEPTLKKINLKINKGEKILLAGPSGSGKSTIGRCLNGLIPNIDQGNITGECLVNGKDITKTSLFDFSFTTSTILQDADSQFIGLTVGEDIAFALENDCQPKDKMHHTVNQ*
>OEEGBFJM_00564 group_20291
MNNFSQEPERRTIVDVTGLNRFLSRMYGMMTIAVLVSALSAYLTMTVFRTQVMTLFASNPAMTWILLLVPLALTFGISFRATRNPVASFVMLMIMAIVYGVEFSLIAGAYTGRSIASAFVASSTVFITMAVIGTTTKKNLNNLGSYASAALIGLIVAMLINMFLRNPMVSYIFSFIAVIIFTILTAWDAQRMKQIYENYGGQVSVDGLAVAGALALYLDFVNLFLQFLQIFGFIDRN*
>OEEGBFJM_00565 group_13127
MSDLRITLDPDFIAQTKKEVTPHWGELGWVTYKRTYARWLDDKNRSENWDETVKRVIEGNINLDPRLKNNPSKKTIHELTAEAKQLFRLVYGLAATPSGRNLWISGTDYQKRNGDSLNNCWFIAIRPQKYGNSHIVPAYLTQDQVAPSMPFSFLFDQLMKGGGVGFSVVDENINQIPKLDQKVDLTIVIDKQSKSYDASLKLGATDLDEWKKANQEKEDYIYYKLPDTREGWVLANARLIDMHFNSTNPEKKKKLVLDISDIRPYGAKIHGFGGTASGPMPLIEMLFDINQILNERAGQKLTAVDATDICNLIGKTVVAGNVRRSAELALGSSNNQDFITMKQDKKKLYHHRWASNNSVAINSEFDNYQPIADSILHNGEPGVVNLELSRNYGRIKDGYQAGIDGEVEGTNPCGEISLANGEPCNLFEVFPFIAQKQGWDLKEAFKLAARYTKRVTFSPYDWEVSRKIINKNRRIGVSMSGIQDWILSTFGHRVVTGFKTATDSETGKEIKDPVYDPEIIKTVDGLYQAVVDADKDYSQELNCNTSIKHTTVKPSGTVAKLAGVSEGMHFHYSGYLIQRIRFQETDPLLPALKDCGYRTEPDIYTPHTICVEFPIKAANADSDNFASAGTVSIAEQFATQAFLQTYWSDNAVSCTITFQNDESDQIAPLLHQYRYAIKSTSLLPYYGGSLKQAPKEPISKEKYEKADNHITGNVEIVFEQTNEDQKGLELVDQSDCDNGACPIK*
>OEEGBFJM_00592 group_11045
VENYHKSSLLAILIGILPLIFELSSNIWHGDNGFFIISAAYGLILLLLTLSIEIEDLDQWFAEKALSYLSVFLTLTAILNKIEILSFTEVGSLYRLAIIAYMGTLYFLDRHFNTKNLVLLFLNLNILAQLSIRSGTILILIVAVLTFIFYVIRVIVTFSEQLRPFLLCVYLIVLLVSLVWYTPEFTDFVFKNLSWNIEAISLLLEILGAIVYIKIKSHLNVNSHLILGTLLFLIINEGSLIITESNVINTSYLVLVLIIDLCIVNVFGNIELDRNKRKISVIIPAHNSAKTIVEALESIRNQTYRDWEIILINDGSSDETETIVKRYLENTPLPLKYHKQKQHNYLHAIKYGTKFVEGSIIFVLDADKVLFNRNVFYRAASTLYGEKCDGVFVGIRAMYQRLKDGKLHLIRPYYRNQISLVKTALGMGVNIYTNYAFWRREVFETSVRENYLVNGMPSWYDAQTNLGLRMVNGNFVGLKYRVVKKKKTADKQLNQDPLISLAAELRTLHHITSKIKIPFYRLQAAIYYVFNKCHIASLCPVIFEQGKTPLKEITPLIIENRFKNSKQPYLQTIVDFSTNYNSEKKIEVTIPKDLKVYHGADIEEFTQKFKQNKLAPFYGNLMKIISRGTSLYVANKQDQEKLAEILEFFTIRDYVKIVDK*
>OEEGBFJM_00718 group_16832
MNEVSEAILEKAIESHASDIFIFPAIRGYEIKIRTALGLSKIKELSQKVGKELLNYFKFQAQMDISERRRPQVGAYQTEFRGEKVFLRFSSVGEFEGDESLVVRLIYEGKSNNYFLPEQFDLLKRLTNQRGLIVTSGPTGSGKTSTMYELAQLVGEKKVVMTIEDPVEVWNPSFLQTQVNLVAGITYPDLLKAALRHRPDILIIGEIRDQETAKISINAALSGHLVLATIHAKTALQTISRLEGLGITKDELCNCLTAASYQRLLPIKDRNKVACLMDIGYGKILDQAIMSNDKRHDLRNWQSALEQLVERGKISEDTKHLYEEG*
>OEEGBFJM_00791 group_7480
VTNFDYLLEEPQFKDFVEIAIAAEKVAVIDPATSVIDCRRAMELAVKWMYSVDKDLRTPYQDKLVTLINTLDFKDIVDPNTWQGLDLIRRLGNVAVHTNRKVSLDEAVLCLKALFSFFDMLDYCYGSNYQKKDFDKSLVGKYRLEFIPKVVSAEKATVSLDKLTKKNKSLQESMTAQRKAQEDSYNPKPFGISEFKTRKIYIDAMLAEAGWVEGQNWLNEVELKGMPNKAGIGYADYVLYDDAHQPLALIEAKKTCKDVAVGRQQAKLYARFTREKIWT*
>OEEGBFJM_00792 group_4009
VLIQKFTTLFKDVTRQGTKIPKEEYLTHGKNIIIDQGQDIIAGYTNCEDGIFKKIPAIVFGDHTRIIKYVDTPFFLGADGVKVLKCTDKNANYRYLYYALKNAHIPNTGYNRHFKWLKEITINYPDKNRQNDIVNILDKLEYIIKMKSQELDKFDELIKARFVEMFGDPQDSKSKWKKSTIEKCCTLKSGKTLPRNIENEGGNIPYVKVKDMNSLENTTYITTSTRFVSDKTANKSIFPVGTVIFPKRGGAIGTNKKRLTKVPICADLNIMGVIPDNTRISSYYLFEYFNMVDLNTLNNGSSVPQINNKDINPLNINIPPLSLQNEFANFVHQVDKSKFENIVYLNKTLSSKILSQLGDAIRD*
>OEEGBFJM_00794 group_4006
MEDIKIKLLGEICEFYSGTGFPKKFQGNLEGKYPFYKVGDISKSADENKNFLTKSDNYVDERIVKTLKGKIVPPKTIVFAKIGEALKLNRRMITSTECLIDNNVLGIKPKNDSILAEYIFYFMKFVKLENYSESTTVPSVRKSELEKIKIRVPSIQNQQKIISILENIDKTKKSKTESLKKLNELIKARFVEMFGDPEIKNKDKSLKKLCDICLVNPDKRKDPRLTNNDLEVSFVPMSAVSENGDIDTTNIKLYSEVRKGFTYFSSNDVLFAKITPCMENGKGAIAQNLKNDIGFGSTEFHVLRPLENLSNPYWLYVLTTFDSFRKVAEINMTGSAGQKRVPVKFLENYKVNIPPLSLQNEFANFVQQVDKSKVAVQKSLDETQKLFDSLMQEYFG*
>OEEGBFJM_01063 group_8441
MNNPEEIQHFIDVLIKEDSFVKAAKKLYISQPYLTQLIKRIESHLGTPIINRDKKPYSLTQAGLLYYQYLENVSYDKQQLNKKIAKYTHPNKEIIKIGILESLGTYLLPEILPDFLKQNPQVEIQLFENFPRENEKNLLSGNIDCYIGQTPEAIDSSLDIVSNGG*
>OEEGBFJM_01259 group_12976
MQKLKFGRFSSTFITNTILVVLFIVFILETIMGGSTNINTLLRLGAMNNQLVTVEHQWWRLFTAQFLHIGWLHIASNAVMIYYVGQFMEPLLGHWRFLSVYLLSGIGGNLLSYAYGSDSVVSAGASTALFGLFGVVIALYLANRAIPAINYLGKQALALAIINLALDLFASYIDILGHLGGLISGFLLGIIFGSAHLRQYHHKLRVIAAVITIIYVVFCLHQETVK*
>OEEGBFJM_01263 group_9947
MFITKIKIHFKNKYLYWLSFLLPACIFASYFIYRNHEILTVDLGQQYIDFLAFYKNNLFSNPLNFIFTFSSGLGNSFIGTWAYYLTSPFNFLLLIFPKSQLPEAILLIISLKIGSIGLSGFYYFQKFFNGDNKIFALAASLAFSLSGFVVSYNLNLMWLDSLILLPLLLDAIDKLEDKRRHYFYLTMITFLLWLTNFYTGFMVLFFGLLYFINTLLNSSFSKKQIILQYVTKSFFGTSLAALILLPSFFEILNGKIHSDTTLSMGFQFPPYQTFYKLTIGAFNFTEMEKGLPNIFLTSIFTLLCILYFINQHFSIKEKLLSALLLTFLFFSFSFNPLILLWHLGQYPVWYPARFSFIFSFYAIYLGVQVLAHTQEFSPSSKIISLLLVISLSSFLFLNLHQKEFLNQTNIILTILFLLCSLLILLFFNYKWIPVIFFGIVGLEVSINLIASLDNISYQKNFDYTNFTKNISESTAYLHKYDSGLYRTEKTFTRSDDDPLSNDYYGISNFNSISDRSTINLIDYLGLENNDNSFTNNFATPLSDSILGIKYNIVPIKNRRKLPAEQQIVFTSAFYRPDLIRNKVVKSFKQVQIRKNSSALPLIFFSPSHKKINFYTSMPSANQNTLFNSIVGKKINLFNSLYLTNPNKIENIKSTKNVNEYQKINKSRIATLSFKISSFQKGPYYLELPSNLDAESVSITVNGHHLNNQDLGISNKLLNIGYYSPNTPIKITFKLNNEKTNLSGIRVLQFREHEFNQIIRQFNEKQPITQQTSPISLKLNYTARRDKILNSTIPYSKNWLILDNGKLLKTEKFAHTFLSARLSKGKHHLTLIYIPFAFLIGLIISIVSLIIIFILKPKKT*
>OEEGBFJM_01293 group_16846
MTYFLGLTGGIASGKSTADEFFEKQNIPIIDSDLIAHQIMEVGQKGYQAIVNYFGSNILNDDQTINRHKLGGIVFNDKTKLKKLNEITHPLVHQKIKQQMERYRLNQEKLVVVDVPLLFESGFESLCDGVLVISISPKLQVKRLMKRNNFTKEEALVRINNQMPLSEKEKRATYVVANTGTIDDLEKRLSDLLQKIGR*
>OEEGBFJM_01307 group_15818
MSFPKNFLWGGATAANQIEGAYDEDGKGLSVTDITTAGSLDAPRMLTYKLNGKLEKTPGIPGAGLPEGAVGAIDPNEYYPNHVAIDFYHHYKEDIKMFAEMGFKIFRLSIAWTRIFPKGDEEKPNQAGLDFYHRVFEECKKYGIEPLVTISHYEDPLYLSEKYHDWGDRKMIDMYVKYATTLFEEYRGLVKYWLTFNEINSTLLMLSAFGNNVTDDKVYQHAYQKLHYQFVASARAVKIAHALDPNYVVGNMICGIVDYPLTPDPKDILANRHMWEPAVMCKQKVNTQLMLSVYGMSIMFI*
>OEEGBFJM_01309 bglF_4
MAKNYDALAKTIIKDVGGKDNVISVVHCTTRLRFKLKDEKKANDDALKDTDGVVTVVKAGGQYQVVIGNEVADVYEAVLKEGGFSGGGQVADDDLDDSNMSLMDKAIDLISGIFTPILGPMAAAGMIKGLTAMCASFGWLAKTSGTYEVLYAIGDGFFYFLPLILAITSAKKFKVDRFTAITIGAAMCYPAMVAMNSSKKVLFDLFNGTFLHSQVHATFLGIPIISMNYTSTVIPIILAVWFASVVEKWCKKWIPTVVKTFLVPFVTLLIVVPLTFLIIGPLATWIGNALAAITSAVYNFSPVLAGILLGGFWQVFVIFGVHWGFVAVMMSNIAALGYDPILGLSLGASFAQIGVVLAILLQTKDQKLKGIALPAFLSGIFGVTEPAIYGVTLPRKKPFVLSCIAAGIGGGLIGFFGTKMYMMGGMGVFVIPAAIGPKTGVDMSVYGLMIAMAVSFVLGFILQMVLGKKSVDQAYDEKQAKTVQEVANQADTIAKAAPSLASTSDLNVSTELVSPLAGELLPLSEVKDEVFSSGAMGEGVAVEPSE*
>OEEGBFJM_01311 group_544
MNKDVVRTITVNKVDGTTETIVQTVHFVRGGEGENVEADTPWTVGVKDGNTWKSTGATEGTWPEYNVPQVTDYTSTVDGKDAKVVLADKNVNANTPNTNVVVAYTKTTTPTDADKYTPEGQDVHTTPGVVPPAEKGIKNKDDMPSGTKYTWEKTPDVTKPGKTTGTVIVTYPDGSKDKVDVPVIIDNPTTPSDADKYTPEGQDVHTTPGVVPPAEKGIKNKDDMPSGTKYTWEKTPDVTKPGKTTGTVIVTYPDGSKDKVNVTVIIGTNHVTPEPQPIHTTPGVVPNPSEGIKNRNDMPEGTKYTWKEVPNVSTIGEHTGVVTVTYPDGSSVDVTVKVYVDATGTSDNNGGKTTETNSETNTAKAATVNENHHAEKNTLPQTGAKSENTAGILGLAIAAVGSLFGLGVDRKKRQK*
>OEEGBFJM_01506 group_9079
MNMAPQRKNFSKKVLSGGRLEIKWNGKNAKTTTLPVFIYHQSELTVNGKKINPKLNEIGMPIVQSKRGKNTAILSFKTPAWFTILLYISILGWVMMLIYGVFKLVKIAKK*
>OEEGBFJM_01565 group_15957
MKQKTLLTKDFQKIIKKQRRFNSKDVNVLLSKLKTSVVEKDVEDAWREFFTTCFVKNKTDANDDFTISSPENVDGLIMSDNIVFALKLLLEFKKDTNLNKVYDRARITAQCIHYMRLLSDNDRIRPNVICGADQSKAFVLYAPNFYDYLKHNYNWKCRPSDAYRQDPQLMKDLITDRNLSVWVYEFDYRKPKQAYINLQELIDEIDKLAQTNGNQYQVKVTDANITGMFSEFKRIVFNNPDEVTARESVTIFMKLLIGDNTDYYLHPNKFNVLHLPNGKEISVDAIALKAFFKHFNRQLKPKEQDRLLSIADRLIEDETRRRKGDFWTPTIWANEADKLLQDAFGKDYKENSIVWDCAAGTKNLTRDFVYSDLYSSTIYQSEVDLGEKYNPEAKESFQYDFLNDDIDLNPESNGEKWKLPKTLFIALKEAAKTNKRVIFYTNPPYGTANNLKKYGTSKSNIAQSKINAYMKKNDYGSAAQQLYAQFFVRVIKIVNDFHLKNVGIGFFTNARFFAGGNYWQKFNNKFFSKFKFIKGTMLNAGEFSDTSNTWPIVFATYKYQVGGGGRRTCYRQSFIRTKKVCLGRRKR*
>OEEGBFJM_01566 group_15952
MLQVYKPNDLSSWVRETLPPKPSYCLDTYPQLSGALVESKGKRPSGKLLKNSLGYMVFNSDNIGEGTTNGGVWIASSSAYKGHGINVLPENFKRVVVGFAARRAVKPTWYNAQDNYVRPDINNSKYDEFVNDSLIYSLFDNASYQAAYRNWKNYSNLANFKNKWANQWFWLDIDTVRELTNEYNQMQLYNDTRGDTNRYVAKMVNQTTFSPEAKAVLDIVNKIWLQTLSCRQSAILANETLSLEAWDAGWFQLKQLVKLFPDKNQILMLEFKEKFEILKKKIEDEVYDLNMLSR*
>OEEGBFJM_01569 group_32050
MYYINKLTFIAINNEVIKRSTKNTSGVQYPEGLDIITEQPKQVLFGHELYPTIWLKAAFILQKITKKHIFADGNKRTAIASATFFLFKNGYELDYTKDEGLKFILYVTNNDDTEEIMKFAADWLKVHSKK*
>OEEGBFJM_01570 group_25692
MQTNALKNETKMFKAGNSWNFRVTSKDRKALDADQNTVFEKIIDPNGEKIIFKKMKSVDPSLDSFMDKFYQKHGDLMKELEDK*
>OEEGBFJM_01571 group_17498
LLCRIQVFMKQDIATYPVVLTEYNDESGHYYVVTSPNIQGMVTDGETIPEALENAKDALATMLANELERPEVQDPREWTLDKGQQTSWVSVNMTR*
>OEEGBFJM_01572 group_25693
LENIIEIFVYSDESGVFDKIHNEIFVFGGILFLSKRDKDIAARKYKHVETIIRTNEHKDNSCELKATTVKPKDRNKIYRSLNGLEKFGVVVHQQRILENIFENKKSKQRYLDYAYKICLKRKLQHLICNQDINPQEVTAIHVFADEHTTATNGRYELQQSLEQEFKHGTYNWNYSKFFDPLFPNLNYLEVHYCNSEKITLIRAADITANKLYRSILKNKEQNLNKHNNFHIIHLP*
>OEEGBFJM_01573 group_22755
MSKYTVEEVAAWFLAHGNRDISPKKLQKLVYYAYAWGLTLLKLLSFLI*
>OEEGBFJM_01602 group_25694
MKIKGNAIKFENFKSKFNQASKDFGKIFESQKLANKTLTQSINDLCNKYGFKAESTVHYLFKNGKYTITTKLVDSETGFEIETMNTTDIDVRDASVQNLILLFDEKLPDYYVGVR*
>OEEGBFJM_01603 group_33895
MTITSSSRLLINENPLQVLPSLAVALKNINEAIMLQQVQYWLSRSTKVFEGRRWVYNTIDDWKVQFPWMTEKTIRNRFSSLIEKQVIITSNFNRAGFDRTKWYTIDYNKLNSLINDQNSAEKPDMTHSEKSSESKRKKVPDRSGKKFQIEEEESSECNRKKVPNAFGKKYQMEPEKVTGPIPEITRDYSEITQDICSSAHADERVCESKKLTPTQIYEQEFEQLWAIYPRKAAKKEAFRHYQAWRKKSRSHTYAVMREKLEAYVKYVKLNNLSMQHIQIGSTWFNGRFDDELDLTPQKSSNQRYKQIKPVRKAMDWKKYAAEHDTVKSEPKMSDEEMNAIFKEFSSNADTKTLNDTEHNNPMSANVTDYELGKDMQQLYHEWGID*
>OEEGBFJM_01604 group_31954
MNRIKQLREEKGVSQSDVANAVGITRQAVSLYEQGKRAPKLEIWQKLADLFEVSVPYLQGLSEMSEQVYLIQSTDCLVDRAIQNAIVIAESKSDALAKFKKELKENSECTQEYKPEWFTCQKLDLSSSKIWLQYGGDTWRFNEVEYLDLEEGK*
>OEEGBFJM_01605 group_25695
MEKKTRKVLEKPRGVHILKIQPEYFRAQAEGKKNFEIRKNDRNFNVGDELWLREYDPKAEAYTENSLVVKVTYITSYMQQKDYVVLGTKLEAFVCSRCHDECEPEETTKLSNGEYICDFCKFILKEDEQ*
>OEEGBFJM_01606 group_31955
MLEEKCEYCTFESDYGKSFMFQLGFPGEEMVICKQHGHYYISCTTNDTGDKINGIQERNSRDITCCPMCGRRLKMKAWQLKIEDSGEISLVWADTAGKAKAQFDREGVGLGSWFTHDLSEGVYSFTDVSATRLPKLDGVENDDPKSIIKKLVKECGWVSDEINVENVDEILNEREY*
>OEEGBFJM_01607 group_31956
MTKNKLILGENREDTRLIQGSTIGNTLQKLNKVACEKRTLAPITEFADDDCSMSVVFE*
>OEEGBFJM_01608 group_25696
MRVIDKRIDKREEWHVGDIIRFGNHTVNENYGMIVHISSCSDSINLIELKGHHFKRGYTGFYMYPTTATLKEKLCELYRFVENMGNADIGEVFSKVNNAPKYNYGDILMCKYQREDKEFDLYRIANNAAHNYTADIIHDCIGNESTFASTEAPSAEELVNLLKKNMEYEVVEKVPACIVLGELKDNEK*
>OEEGBFJM_01609 group_31957
MSIKRKFSLIVLTFLTPLVLLAAFNNQCFADDTQEYINDVNDNLLSTVKGKPIIAVITSKDCHGEDIADYSQKMFDKYHFGKGKLNNGVLIVINKEDYQVRVQTGYGMEGILPDAYLNKTIVKAFTKETKSRIISKGNGQSGGGGASATVNVAGEELVHHKTYSQGTS*
>OEEGBFJM_01610 group_25697
MKQYVKQGALGLVLLVTPLLLSGCTLNQGWMSFSTTTNSADTGEFSKVTVIKDNNKKTTYYNAKVYPYNNGGDDSTGGRLEVRHDGIVTVLPNNAQVDLEK*
>OEEGBFJM_01611 lemA_2
MKKYLGLVIGIIAFLGVTTWISIGNSLNDAQQECESQWSQVENVMQRRYDLIPNLTASVKGDMHQEQKVFSELAKARANYNGAKTNNEKLKADAQLNTSVGALINVIHEKYPKLNSDSRVHDLMVELEGSENRISVERRNYIQRVKDYNKLVRNFPSSVVAQSKNMHVMNYYQANSQAYNAPKVDLD*
>OEEGBFJM_01612 group_31958
MKKYVSVTEKAGYVSNNYVKVTPYKVESYLPADKKNSKKAEVLLENRRVVKDVTFKEIKSISKKNKDTLTFYDINLKEKYQPTEGDKFRKQVLVLNKQRTGFSTKERNATYEAIEHLIPS*
>OEEGBFJM_01613 group_31959
MKKFDCFILGVMETLTIGLRISVRTSLFIGYFCCIVMLMPPYTDIKVYRWGILLIYILTVNTYIKKSPRFELDRKLLKDVWDFKNDKK*
>OEEGBFJM_01614 group_31960
MNKTIKRKNIQKNHLYEMIRLGVLSATYARYQTSKLATQKGIIDSAGKLITFKDFSDIDLQLAQLDSRKYYMAHSDFENVFDEDGLGGYQYEDFDFVIDKKDLIVSIEHNEYYWQLKFKNILLPSLEELSELADLSTNKLGLNIFVKTEISNSKMCVDLVFQAVDVGRRINVDHLVDLLFYRWNKNMFELCSIIERSMSKEKHKGETGEEIFIPVISDPRGDTFYREWGKLRRKSNEDDY*
>OEEGBFJM_01615 group_31961
MKTIIRYEAPSYAEQETIILYDKLTHNYRITTDIDKDVRKFIGKLDKNKDYRVGRNSKGKTTFLDGWLDVKNYSINVHKRPHFTQEQRKEMATRLLVARRKKGVDV*
>OEEGBFJM_01617 group_31962
MEEVFNDGIYECIVVATTVEKYKVTSKVTVILQIRDDISATELKNTNKVYAGYRLKLEYWQRKASRTFNISNFQYICYACGLPEGVEINGINGLNDWLIGRQIRVMQHAEYSDYFGMRVNNIAPWKVYPTKYPNAELTKKYRTSLGLETS*
>OEEGBFJM_01619 group_31963
MVFVVYPAILDDSENEKEYYTVTFPDVTGAITDGNGEGEAMARGSEILGAFLYDLPKDQLPVPTDIEVVRRNNPDKLVVPIFADLEKARRETKPATVKKNTTIPGDLAYKAEEAGINFSQTLTEALKKKLNL*
>OEEGBFJM_01620 group_31964
MVQYVALDLVKRLKRLGFVEVNIAGDHHIYKNMVNGKRVSIPYSKRKDTLPIGTAHQILRIIKECEKE*
>OEEGBFJM_01621 bcgIA_2
VVDILDYKLERQVDDYIKDELEKDIGLTKQEYGFESYMDDYLKEALKGGAKTVNKTNFGEPDFNITKYSVPVLFENKLHSKYLIKLDSKDKIATSQAAIKNYAVNGALHYARTILRSHMYKDCVIVGVAGDNPNHVVQQVYYVYAVNGEPKRMPKYDNLHFLATKEAFQQFLNDAQLTETEKHQVLVKSQQHLQKKAKLLNKLMNNLNISTEQRVVYVSGMLLAMQKVTDVKTGECIADGLTPDDLHGIQSEKQSDSIKIINQLNDFLDKRGNITKDKQKMMMDSFEGAIHSDLDRDKLIDKDKIVGKMIQAERASITKQIFIFLYKEIFLQIDADSGSLDIMGSMYSEFLKYALGDGGSLGKVLTPPYITDLMAKAINVSMNDRVMDLATGSGAFLVSSMKLMIDDANDTYGINSELANKKIRQIKKSQLLGVEYDAKMYTLAASNMILRGDGSSQIKKGDTFKEPTKLYTDFNANKLLLNPPFSADNYGMPFLAHGLRFMSNKEHAKAAIIIQDSAGSGKSRITNQEILKNNTLLASIKMPYDLFVPNAIVNTSIYIFEVGVPHDFDRSVKFIDFRNDGYKRTKRGIKEISKPAHRYQDLLLLLKSGKTAGNNSKFHNELWDLKKQYVEDVIDDSGTDWNFENHYKVNTTPEKKDWEITIKNYMKFKLNRILDQGV*
>OEEGBFJM_01622 group_31965
MQRFKEFSSSDLFLIYSAPHLDKISLNKDGPCTYPYVTRTRNNNGIDGYTGFIDDEHLNPEKTFSLGLMQMNVNYQNDSWYSGQFIKVIQPKFELDEKVGLYLLPWLQRLALKFDPQAIRNVDGIFYSAKFTLPVKDNETLDLEYMRNYVSEVEKRYWNKMKLGFDLK*
>OEEGBFJM_01623 group_31966
MIVNLKKIDNTALYSQNGGGAASPYSSISLLKSKSTLARLYYTALKSVLILSTLFFAAVEYRKAVA*
>OEEGBFJM_01624 bcgIA_1
VVKSIEEKVEEYYKNYLDKLGITHYGKTQADLISPSIAKALADAPSKSGGKGKNFPDIMLMLNIPKVNRHIPVMIEAKGSKNKLEKLNKDGEIIQIVPWASDSKVNAKNPHKKGDPNAKAIQEYATNGAYHYAQTILRDPLSGYNEVIFIGINGSRLDNKNHVEDPEQKAYYLSRKNKLQPKHIVELDKSWDLMKSNNVNDLAKILDRLTLSDKELEYLTNKTEDRLEKAVKNIHQKIYDNSILKNSLITNDKLFLFSGLIMAGLQTEGVTQLKPENLTSNDDEDDNDGQIIIRKIKSFLNKRKASQEKMKMITSLLSPIFTKRLLWKNINGQSLIKSLYTDVYKDILPLLESDLQLDFTGKILNSLNDWVSIENDKQNDVVLTPRYITQLMVKLTHTDKDSYVWDTAMGSGGFLVSAMDIMIKDAKDKIQDSEKLKEKINQIKKHQLLGIELLGNIYILAVLNMILMGDGSSNMRNDDSHNVYKRLKFPANVFLLNPPYSAEGKGFNFVKEAFSQMHSGYGAVLIQENAGSGNGLPYTKEILENNTLVASIHMPNDLFNGKASVQTAIYVFKVNDPHNEKKAVTFIDFSDDGYTRQNRKKSSQAVNLRDTDNAKARYQEVIDLVLGNVPDTHYYTESNGKLIRDRITLKGNDWTYTQHLKIDITPTEEDFKKTVADYLSWKVSQVINDGQND*
>OEEGBFJM_01625 group_19009
MIKYKEFALEDIFCKIKSPKIKGKAADFPTTKKGNYKIPLLTAGVENQGLSRFAKEKDCPKIISNVISISANGANTGATFYQDDKFAILQDAYAIKLRAGCLNREVGLYLTSLLNKKLHGSYDWSNKATWNRIKKLTIKIPILDDESINYNYINNYIAELEQQRLAELDSYLKATNLDDYLLTDEDRKVLDVRPKHKYFKIIDLFNVVNTHSILKSQIAKLEKGSTPYLTAAEGNNAVSKYINCPDNWKDQGNCVFIGGKTMVVTYQEKDFCSNDSHNLALYFKDKKYRTPLIQQYFVGSIKKALSEKYSWGDSISKSKIKKDIISLPIDKQDNIDFQYMEDYIKAIQKLTIKNVVKYKDKVISTTSDLINKVKY*
>OEEGBFJM_01626 group_31967
VGKKLKKAYGRCLNEIDVCNRVSIVQLFDRSIWINLQDGNFQEKVTGDRQNVRYIYRQIWRGMAPNSKGSQRIVCSRKWSPKAKSRPLKQISWRLQE*
>OEEGBFJM_01627 group_31968
MNYFFENIWIIEIILLILIITVSTIYFKSKESSKWQKIAQILDKIWIKLCLIALGAFWIEIIFASYMLIREFK*
>OEEGBFJM_01628 group_20580
MKAPMNVGFLGILLLGLSAYLFFEIKKRAKAEMILKNSFKNPTKVIDKLNKKIEFLTLAISDLEDSEKDFLSDSFSDKRKRRQIQRETKALEKSLTEVNEVKDDYFKLQDLYKNTHGQMNTQEARVQLLKWVKNKNDIYIS*
>OEEGBFJM_01631 group_20297
MEEKKIVKKLATATLVSGAMLLAVNKPSTVHAADVDVKNNTNEAQSQKQPEQVVTKDQAQKDVTKAQSERDNIKSQADEAQKNVDKANQDVNSAQKQVEEATKANNSAKELQNEATPEHINEVKVNIVQQEQEVANKAKAQEAAQKEANKQSMNLAYVQKDVDTANYWVNEYSNKLAQNQKAIDDAKANLNATQDQVNQAQQ*
>OEEGBFJM_01787 group_27496
MKNDKKYSPEWRALYDLSKGKGLSELKEAQIDASLNKKINWFLKNGAGGVIVMIRDVFGEDSLDSFYKFLNYYISLSDTNGHYHYSDTMKKDINIIENASQGINFDKYLEQLKDELIKQDIEKKKRGT*
>OEEGBFJM_01788 group_31969
MKSDIKIDQIRLNVPYENLNMEKFLDSEIPREVIAVDEIFHFLRIFNTYSKTYGHNGYTESFEFGGDNGKISVMYNPNRKDMGVLIDFTATGKNLYENLAQLYGIKIDWRDLISTVCNQYIGHVSRIDIATDLIDYGFSVNTVSKNLQQGKYVFLNMIGNRIDRKRYKAIGNMDNVQTLYVGSRKSDAFLRIYDKKVEQLRADGMYRSIALNCNDWVRVEAEFKHRLAKKMGQLITNYEGNNMYPYLLGCVLERWSLVIEEKEINEK*
>OEEGBFJM_01789 group_31970
MTSNYIMAIDNNVTFNLKGSGGLLLIGRSGTGKSNLATYIMLKSMSQVHCGLYIVDAKRADMFGLSKVLINGNKVVVSTTNQIARMLRLINENMNNRYEHFNNGKWGQDFSEYNFRPYLLVIDEVSAMLAEAGDNKKEIVSQLRQIILRGRQAGIFTLISGQRIDASILDRDITLQLGTRIVMGQADSDTYRMAYPMIKDIKLLPFVPNQPGYGLIYSDGQRINNPIPFISADMTNVDVPDVIRRLEQTNAKSDYVDESSYWKF*
>OEEGBFJM_01790 group_31971
MHKFVYDTKKPLGSPTGFRVLAIVMILIITFIYIKLLPTTLPRIIKNEESINILIYPFFLLILPIIYPLEKWINLHVFHYKEFHALKKVIQSAQLIDYADKNSISVFGMREVVAGVKVVYKKLANGNIEIAFYPNGIKNSDRISQLTNRLQEAFDLTVISVDNQLTHTIYVLGDISSNKKEVNDNDF*
>OEEGBFJM_01791 group_31972
MNSKNNVTDNGELLNTFNENMSKRVPIQAALTRPLVEVVGKCFLLLSGSTEMIPESNESDNMIPRAVYQVRIIDKNTQLSIGTVLTIKIKNSRSIINEQQNQALLLGQEKNKVVAFDDLSHWYFNNAEGLSASNIRILDLTPQDAMKL*
>OEEGBFJM_01792 group_19772
MGTLRLKYIRKKMGFTQEELANYLQEVKHLKISRGTIAKYESGVNFPSKKTLKALSKALEVSEDFLAGKGLQTEDIEDALLNLLQKNFFLSYSNSNDSTHNAIKNYLGYLGKDNELFNFYKDNNGDLNTVMVNAKFPRYEAIDNFWKNNFKFLFEDKKFKETLIGSNKTELKEKVTKRINEQFNKDVKNRNMKALIDLIDETSHKIKKGILKENKGEISNKDLGEIIDHEIGRIAWFSKKIGVPVTTQEQIKELKALDNLLKKKEF*
>OEEGBFJM_01841 group_25700
MNQKIPNYINQLKRILNVQSIDIDTITYTPDSSEPEHEIELPCYEFKSIINGSLYVITDFQHKVFDVWLPEQINSDQLLEYSKALEILYKNRSEKTEIIK*
>OEEGBFJM_01842 group_31973
MKKDRLIQSLKNKLKNSGNVPNQVFKMYLSQYESVDQLTPLLLKFESKKRNIDLIQKIYWWILTTLTVGIIASGIISLRTLGSQYNDTFSNIIGTWIAFIISYLGLMITIEIVIQSKKNSIYNNLKLIQKHIESLKKNNENMVRK*
>OEEGBFJM_01843 group_31974
MKTWFENNWIKLALFTIYSLTSIIYSIKLNILNEELKNMNFLEIVANPQVPAYFIGAAFLLGIGLLYNFFIYKNIWNVSGQIDNLITSIVLMLLTVVIMILIIYLIQNPILRAIFCVYIIGGSVLSATNN*
>OEEGBFJM_01853 group_31975
MKVRKVKKIKRTSPIKRTGSFLKQVFLNLKKETIDGASLPDNREEHQKDIRLFVAAISSMALFIVLVIFANAGRLTFQTISRPGFNFFTQQIDDEKIFAQALNIAKNPLPFKWLIAIFVISLFGGFGLSKRLKFATKDVAYGQKGDERFTTEKELEKQYPIIPDHDERGDE*
>OEEGBFJM_01964 group_10073
MQVLALLIFSTDLDSGAKTKAAINDMFTAALTIALQGFELAFYRIVVNFLTNADMGPLLYCVAMIAATAMLWTGSQKTAKFFGVDTGAQKGWAMGAIVANQTAGLVKKGAGLARGTDHLARKGFDTTESALTGLDAAHKARENGKTWGQSLRNGANAAHANSQLKKGFMAGGGSRHQWNKASRNGLVATTVSEMADRMASNTGLTDDEYNMLRKPKSGDEPYKNFATDHAGQVKDSGLRSAIDNAEQLQHVSMPDSDTKGKTMTDNLKNAANVDNSSDLNEANKEPKRVRGKDTKRNIVKEGGTETLKTVQEAGKTNKLDPDSKTTDKNNEHDMANAPKTNNDPKRMHGNNTTRDLIKEGGTETIKTVQETGNINKLNTNSKPAEQAIQTNFPQTTDTNKTIKSQQSITEKQTVQSPERNIEITQKDGAQHVTINNQPSQPASNISATSKEYIPSKDIENKKSNAPTIENVLHSKTHFKKKFNNPRKDK*
>OEEGBFJM_01975 group_3
MNDFTKNIAQALFNQDKINDLLRKELQQAVNDLLEAELTAFLGYDPYARAGWNTGNSRNGAYFRKVDTQFGEIKIQVPRDRNGMFHQHTLPDYKQHSNVLESMIIKLYSKGVTTREIADLIEKMYGSHYSPAQVSNISKQMIPKVEAYHQRKFSDKFFCVYLDATYIPLRRITFDREAVYIAIGIKPNGHKEVIDYRIAPSENVENWTEMLQDMKSRGLEQVELFLSDGVVGMKTVLEQTYPKAHFQRCLVHVMRNICAKVRVDDRETIMNEFKQIHQQPNKEAAIKVLHAFYDKWNSAYNHVIRNLKEIEPDLLVFYSYPKQIRASIYSTNMIESFNNVIKRKAKPKAEFPTEQSLNTFIGIQAMSYNERYFNRIHKGFGQVQDTLESYFD*
>PDPKAOMK_00641 group_19005
MKLTNTILSTGALVALGLGMALTTTTVHADSVTSAAHESIYHLTTKDGWSNDLQSIVWNSKEKYYDLYFLHSKAADDPNEAGSQDWLHTTTKDFIHFTPQNSAIKADGPEAPYTWKSAWTGTVLVNDGRIKGVPKGAQVAYFSGLEKHDGGSQNIWVAWSSDNGRTFSHVLNNSAPVIDHSWNFTSQNKIDERDPAVVYWHGKMLMYVAEGNEIGVYQSHDGLHWSKADPNGASKVGIGTYLRGINNQDSTPVECPALRTMEIPNGQTKQVLFFGAKAPHAGQTTGTYYIVGHLDQNGLFAPETDAKRLDQGSDYYGANFSGSSDLSNASGTIKSMGWVGNWSYTANGVHNDEAANSEFTKHLGSYSVARNLELTNGMSIKSTPIVGQGKDVKHYNNISKDRPINGVNASSNRSFTNGHDTNGLIHNLLDVPNLSANKMYNLHFYNTKGNYKGRIYIDIWQGGDYVRFNYDPSNGWYNVKSRSGELDKGRNGQIASSYYYDGLLGNGNGYVADSGVKNQQSINLKVLTDKNSVEIFFPNGESYTVARFNTSQKQDFKIFTEDPTNGNRVDITQSNLN*
>PDPKAOMK_01562 group_8445
MNNPEEIQHFIDVLIKEDSFVKAAKKLYISQPYLTQLIKRIESHLGTPIINRDKKPYSLTQAGLLYYQYLENVSYDKQQLNKKIAKYTHPNKEIIKIGILESLGTYLLPEILPDFLKQNPQVEIQLFENFPRENEKNLLSGNIDCYIGQTPEAIDSSLDIVSNGG*
>PDPKAOMK_01566 group_710
MLSKNNYQERLRKMDDKQERFSIRKFSVGAASVLVGTAILSMQNVQTVRADATTDTEKGTTDVTSKNDEQNKQKAYNQVVSEDQNKASKTTDTTMVGQDSKVASFSASKNEGTFAEASSEDKTSSTTDAQKVESKVATAKATTDTANSVKTASTTSTDQTTSVNTTTFNTNQSSTAALFSASALSESKALAATPRASSATTNAQAKNNNYKLVTSSSELQQAINSGVAGINIDRSIDASNVNLAITNTFAIVGINDAAVLNLGQKSLNNSGNLTLQDITINGAVSGNGTVNIKGNVTSNVNENNSLIKGATADAANAALKDQTSTGTIGTQGTSCASGSSNQNGWTVKGWNYANFSGSKVNVAADANLTINRSAIGDGIHLANNGTVNVADGGQLTINMNTNNDLNTTARYHNAGIFAVGNGNFTTGYKSVVTLNTSIGQGIAMTGMRPYVTDTDVFGGYSARDRGDGSGQINLGQYSTLNFTGRDGVILGNNSNFNVGDSANVHFENKGRGVALDLAANSNINIDDHAVTYFHSVGKTTTNALGNTVGASGSFSGYNYIGVNEGGNITVGKFATFRVILEGRGNNNYDDVVSLDSQNTNTNAAFTSKTGAIVDIRDDNTNFYAELISFPLGASNTRIDIHDPLMLNLQRYSSGGPTTGWMPIGGDMINTTSNQYTANLIYMSGSKGVFSVDGTNYVVYQKIKSDGSKQIWLNVNGVNIPMSGFQTKDIWDNQANPDVSIKGNDLTSGIRANQVHNYDGTPLTGKDAPYYGISTQRASQQIWFPHKTQMEVVGSHTNTIKYVYEDGTPVLDENGNQIVKTQNLNLTRKLTLDITDDKIEEIQKYALTHNADQTLEYIKNAQGVSEDSGWVYTDAQGNTVTDPYATVVSPVEDGQTASIESSNVPGITEGADGTSVTAKLQYKEELVQNGELSNNYKQNGLSAILPDNYETVVVYKKAKEVTNTLKFYDDTTKSYISTVADQTATGKENDDVNFKDGASTVKSLEDQGYKFINVTDVLLMILMQLFYLVTHLVMLISVSLVKTARLL*
>PDPKAOMK_01879 group_22836
LSGLLGVSGLSGLLGVSGLFGLLGSLGLSGLFGVSGLSGLLGLSGLFGVSGLSGLLGSLGLSGLFGVSGFSGLFGLSGLVGSGFLVVPL*
>AMFCMIFB_01407 group_13189
MLDNLGALPHYAVYPNWKWGKAIPRAENTEGGQVIGWTYKAKGWETDPNAYVYIVIQNENKKWDKMCEAMGHPEWEKDPRFVDWQHRQLHKEELYPLIEAYTKQYDKYTLTKELGAAGVPVGPVLDWHELENDPDLNSDGTIVTIDQGGNRGKFKTIGLPFSLSNYKPAYDRAPDLGENNKEILTELGYDADQIEDLVNKGVISKAKGPKNPRVHVIIDGKEH*
>AMFCMIFB_01642 group_22752
MSKYTVEEVAAWFLAHGNRDISPKKLQKLVYYAYAWGLTLLKLLSFLI*
>DJCBMOMD_00143 group_22766
MFDFDFSSIYSNLESLCKSSLDNGYFTDNTIAGFVQQGTFDADGYKRITGDEYVAGNQTTVANSQA*
>DJCBMOMD_01626 group_22754
MSKYTVEEVAAWFLAHGNRDISPKKLQKLVYYAYAWGLTLLKLLSFLI*
>DJCBMOMD_01977 group_1
MNDFTKNIAQALFNQDKINDLLRKELQQAVNDLLEAELTAFLGYDPYARAGWNTGNSRNGAYFRKVDTQFGEIKIQVPRDRNGMFHQHTLPDYKQHSNVLESMIIKLYSKGVTTREIADLIEKMYGSHYSPAQVSNISKQMIPKVEAYHQRKFSDKFFCVYLDATYIPLRRITFDREAVYIAIGIKPNGHKEVIDYRIAPSENVENWTEMLQDMKSRGLEQVELFLSDGVVGMKTVLEQTYPKAHFQRCLVHVMRNICAKVRVDDRETIMNEFKQIHQQPNKEAAIKVLHAFYDKWNSAYNHVIRNLKEIEPDLLVFYSYPKQIRASIYSTNMIESFNNVIKRKAKPKAEFPTEQSLNTFIGIQAMSYNERYFNRIHKGFGQVQDTLESYFD*
>HMDFLNJO_01551 group_8443
MNNPEEIQHFIDVLIKEDSFVKAAKKLYISQPYLTQLIKRIESHLGTPIINRDKKPYSLTQAGLLYYQYLENVSYDKQQLNKKIAKYTHPNKEIIKIGILESLGTYLLPEILPDFLKQNPQVEIQLFENFPRENEKNLLSGNIDCYIGQTPEAIDSSLDIVSNGG*
>HMDFLNJO_01622 group_22753
MSKYTVEEVAAWFLAHGNRDISPKKLQKLVYYAYAWGLTLLKLLSFLI*
>HMDFLNJO_01978 group_2
MNDFTKNIAQALFNQDKINDLLRKELQQAVNDLLEAELTAFLGYDPYARAGWNTGNSRNGAYFRKVDTQFGEIKIQVPRDRNGMFHQHTLPDYKQHSNVLESMIIKLYSKGVTTREIADLIEKMYGSHYSPAQVSNISKQMIPKVEAYHQRKFSDKFFCVYLDATYIPLRRITFDREAVYIAIGIKPNGHKEVIDYRIAPSENVENWTEMLQDMKSRGLEQVELFLSDGVVGMKTVLEQTYPKAHFQRCLVHVMRNICAKVRVDDRETIMNEFKQIHQQPNKEAAIKVLHAFYDKWNSAYNHVIRNLKEIEPDLLVFYSYPKQIRASIYSTNMIESFNNVIKRKAKPKAEFPTEQSLNTFIGIQAMSYNERYFNRIHKGFGQVQDTLESYFD*
>IPELBFJP_01896 group_10087
MNIDELLSYAIRHFGKNSISELNDNSNLVAFSSPITKNWFALLDLDPKNKKLNINCGDFATTIRDLPGFSAASLIRDNKWVEVSLLLSEQKIKQSLEYAFKVVLMSNKVPNPEKLIYIPDANTDKANQQDVYHEQKINFNNWKKANDNNNPKQKADSNEAKTDLNFENTASVPEQIQKMIKSYRYDLAGSVRKEQNFYLQGKLMATYEDNYQKKQSFLRYYPTYHELTVGQARTYFAWRTKVRNNIYEKVSNSYAYIYLYELLNGIGVENVQDGLDKLINFNKNYAQIFSKEMAAYLDRWIRDYIIFYNINEKRNEFFQKEQEKDKKYEHLLYPNQFSDHEVAESLINLSNYKIENCPLYKKNPEKFEHLLVLVWQQILDLRQDGFDFLTNYITYKNQMTVQLFSAAVFNHKLIPKTVNFEIDQIRKYFYDKEKASWYCESYWGLAGQKSIVGNLLHEVDREVRKNFNLGRNLKPRKIEKHYLQAIKDGIKKYKIEEYKLKQPKIEINLAHLSTIREDAAGTRDSLLTEEELRAEKEEKQLEEITEKDRDEDFEDYGLSREELHTIKMLLKGENPAQYLKEKHLMTAVVIDNINERLFDEIGDNVIEFVNDVPAIIEDYQEDIEDMFLKGKN*
>LOBCIDDI_01547 group_711
MLSKNNYQERLRKMDDKQERFSIRKFSVGAASVLVGTAILSMQNVQTVRADATTDTEKGTTDVTSKNDEQNKQKAYNQVVSEDQNKASKTTDTTMVGQDSKVASFSASKNEGTFAEASSEDKTSSTTDAQKVESKVATAKATTDTANSVKTASTTSTDQTTSVNTTTFNTNQSSTAALFSASALSESKALAATPRASSATTNAQAKNNNYKLVTSSSELQQAINSGVAGINIDRSIDASNVNLAITNTFAIVGINDAAVLNLGQKSLNNSGNLTLQDITINGAVSGNGTVNIKGNVTSNVNENNSLIKGATADAANAALKDQTSTGTIGTQGTSCASGSSNQNGWTVKGWNYANFSGSKVNVAADANLTINRSAIGDGIHLANNGTVNVADGGQLTINMNTNNDLNTTARYHNAGIFAVGNGNFTTGYKSVVTLNTSIGQGIAMTGMRPYVTDTDVFGGYSARDRGDGSGQINLGQYSTLNFTGRDGVILGNNSNFNVGDSANVHFENKGRGVALDLAANSNINIDDHAVTYFHSVGKTTTNALGNTVGASGSFSGYNYIGVNEGGNITVGKFATFRVILEGRGNNNYDDVVSLDSQNTNTNAAFTSKTGAIVDIRDDNTNFYAELISFPLGASNTRIDIHDPLMLNLQRYSSGGPTTGWMPIGGDMINTTSNQYTANLIYMSGSKGVFSVDGTNYVVYQKIKSDGSKQIWLNVNGVNIPMSGFQTKDIWDNQANPDVSIKGNDLTSGIRANQVHNYDGTPLTGKDAPYYGISTQRASQQIWFPHKTQMEVVGSHTNTIKYVYEDGTPVLDENGNQIVKTQNLNLTRKLTLDITDDKIEEIQKYALTHNADQTLEYIKNAQGVSEDSGWVYTDAQGNTVTDPYATVVSPVEDGQTASIESSNVPGITEGADGTSVTAKLQYKEELVQNGELSNNYKQNGLSAILPDNYETVVVYKKAKEVTNTLKFYDDTTKSYISTVADQTATGKENDDVNFKDGASTVKSLEDQGYKFINVTDVLLMILMQLFYLVTHLVMLISVSLVKTARLL*
>MADIEGHO_00840 group_18738
VKRTFLNILYNAVYQIFLVLVPLITVPYLSRVLGPKTYGIYGSVNNTVQFLMVFCTLSISYIGIRTVSRTRTYGTPQELTEAFWGLWYFQAIAGLVTILITLLITNIFHIQYWNYLILMVPYLISAQVDISWFFQGLADFGRVVLKNTAVKLASVVLILLLIKSPADLWKYFLIMSVSTMLGSFVFWLDIHRYVGKPVGHFYKYKTTIVSIITLMIPQIATQIYTSLDKPILGFFSNSTQVAFYDNSQRISNMILGVITSISLVIMPKMASEEKETQKVVLKKSLEATTMLGTLFAVIIMANTKQFVPFFFGKKFIPMTPLMFFFALTIIMIPMGGVFANQFALANRRDKEYAIPVVIGAIIEVVLAALLDRPYGASGATVAILITEFVVLILRLWIVRDDYSFKNAFSDVPKYFLIGIITLIAGMLMPNLIRSSFVNMTIKSILMLIIYAGIMFMMKLDFNQDIMDFITRFLRKVKR*
>MADIEGHO_01773 group_14398
LKEKYYAQDISQIEKELNTSLDNGLTDDEAKKRLATEGPNSLASKKKRSMFMRFIDQFKDFMIIVLIVAAVLSGVVANEWTDAAIIMIVVLLNAILGVIQEARSEAAIDALKEMSTPNAHVRRGGAILEIPSTDIVPGDVVLLEAGDVVPADMRLAKTASLKVEESALTGESVPVEKDSDILKADDVALGDRVNMAYANTNVTYGRAEGIVVGTGMKTEVGKIATMLNNADETATPLKENLNQLGKTLTIMILAICVIVFVVGMFTKQGSEPNNKLIIDMFLVAVSLAVAAIPEGLPAIVTIILALGTQTMAKHRAIVRKLPAVETLGATDIICSDKTGTLTQNQMTVEKVYYDGELHNDEEAVKVDNPAMMAMILANDTKIEDGGRLLGDPTETALIQYAFDQNVKVEDLLKKDSRVQEVPFDSERKLMSTVNHYGDKFFVAVKGAPDELLKRVTKIEKKGQVTPISDSEKENILASNKNMAEQALRVLGLAYKVVDKAYDDPTTNNVEQDLIFAGLVGMIDPERPEAKAAVAEAKSAGIRTVMITGDHQITAAAIASRLGILEAGSDKDKSVITGAELDKLSDDYFNKHVQDYSVYARVSPENKVRIVKAWQANNKIVAMTGDGVNDAPSLKQADIGIGMGITGTEVSKGAADMVLADDNFATIVEAIKQGRKVFANIQKAILYLMSCNIGEVLTVFMMTMLGWDILMPVQLLWINLVTDTLPAIALGVEPVEPGIMKKKPRGRKSNFFSGGVASSIIYQGILEGILVLGAYQFGLHVGPHVGNAAMQHADALTMAFLTLGLIQLFHAFNSKFIHKSIFRGQTFENKWFNGAIIISALVMAAVEIPFLTKIFDVTELDGMQWLVVIIAGLLMIIIVEIVKFFERRTARK*
>MFKBDFDN_00285 group_22821
MVKYYTPQVEPLKNGKFKYSIRYTDPSFVGVHKSSTTITKNTAHARNLAEIKVKNAIKEKLSIRSVKQITMDKLIDKLEDNLKQQGLAPKTLDAYFAYLINYLSNLKID*
>MFKBDFDN_00286 group_31977
MEKSKSLNKNFYIDKSGAVIHITEHYNETVFSAKQVDAIKLLIKEHNLKN*
>MFKBDFDN_00287 group_31978
MSWLDNLPMEPVNKLLNPIADSLGQGIGGIFYWIFQKPIQFKVIKEAEVQDLANKTAERLQKIPEKNRDTSNRGLLMKTIEEAQYSISEDDLRTMFANLIASSADNRKNNLISPRFPTILSQLSGEDARLLQTIHNQPSFQLPLGFLELQFNDVNKGSRRLSTYLSLTSDNHILSSIDANLDTLSSLGIIKVLDNTWLTASHYLKQYDLIEDLLLNTQKISKINMDGTVELNKGILRITDFGINFLNCVL*
>MFKBDFDN_00288 group_31979
MNKRHILAMCACALLGISTAACSANTSTASKQASKTVKVKKHQSNKKHSKKKSVKIAKKDKEKTDSKDKSQSEQEVKRQAQQKTQVSSNNQQSSSNQPQNQPNNNQQSQQPQGQQKSQGEINMERGYDPKGHPLLPGQDHAAGYNPDGSEDSWVKGQDEWLHRNGLINPDGSPTQKEKDIEAQNENDDFGEDIPDVPDPE*
>MFKBDFDN_00291 group_31980
MTNKNDVFDRAINNFKYVSSKRAYHYEQKFRYLPFWLSESSYIFKKEANNQLNKPYPYFKRGAVIRVNFGVNEGSEFSNIHFAVVLDKRDSPRKRTLTVVPLTSKNGTNRFSLGKEIFNQTLSFLNKQFDSMKLMQKELITKRENLNNALLDLREQTWLDDNGIIHVKDNKEFKVQNDKTDKQHDSFMAIQNKFTKEFFKLQKVTDMYQKYNKNSFVRLTDITTISKLRIHKINNYDPSGNICLTSQQMKAISDELMKLYISK*
>MFKBDFDN_00292 group_31981
MDRDGYLVHGVVFVREKLSDEQIEKVIPHEIGHAKNDPSVVGDYKYIGSAHSCSEHGANNFLIHEKIKQYVALGNEPDEANYVNIAVSLGINNFDEVREELLKYVAK*
>MFKBDFDN_00293 group_25705
VDKNQNANKADLYSGNRHTVGDRLKEYMQQHSLKQVDIIEKARPFFTEKLKITKTDLSQYINNKTEPRSDKLHLLAKALNVDEAWLLGFDKDRNSNKDNNDLGNKKVMADNIKHYLKRNGITRKKLSSDLDISYTTLASWLQADSYPRIDKIEMMANYFGVSKADLVEKHYSPSNSIDTSGMHYVRVPIIGTIACGEPILAEQNIEGYTHELFEEEPKKDELFALRCQGDSMEPLIPDGALVLIHKQPTVEDDEIAAVQVDDDTRATLKKVKHVGKDVFLYPINTKYDPIILNEDNPGRILGKAIHVGFDM*
>MFKBDFDN_00294 group_25706
MAFDFRKLNGRIVEKYGTQYNFAKALGLSEHSLSNKLNNRVSWKTNEIAHAMDLLGLDKSKVAEYFFKEKVQN*
>MFKBDFDN_00295 group_25707
MNNKLQLFSFEGKEVRTLKINDEPYFVGKDVATILGYAKAPNAISQHVDDEDKGVTKMMTPGGNQNIQIINESGMYSLILSSKLPNAKKFKHWVTSEVLSAIRKTGSYQLPQTPEERLKLAMEATIHLDERMTNVEKDVEFIKNTSEIDSNQRFKLRKARDRKSVEVCGGKKSNFYKDKNKRRKVFRQLEHDFKDSFVISRYEDLSKKDFDRAINFISNWYPSYPLQQDIQQMNAQTDLDL*
>MFKBDFDN_00297 group_31982
LKKPAFKFEGINTAQIAKNLHEQNHLATKINTKFDNMKGMSAMTFNFNKEMPSASSFATKVKPTNIADVIGNFKR*
>MFKBDFDN_00300 group_31983
MKNIVFTLEFDDIYSNEHANEYLQKGWTLLHVGTKLVNSDEPADYETSYVVGANAEQYAEYQKEQEKTKNAGQNVKDWLNNN*
>MFKBDFDN_00301 group_41393
MIIIENILQNAASICRAISKYIFPWIGDNIFAISSFLISLYTLWSNRQVLSINWAPNIVPVQDSTVMAMDKDFQPIAPYNQVFLANITVINPSKNDLAFFNLYAFDPATDNSLSLLTKKTYINSKEKDIIHVVGDTFYKLDIPDQKSGIFKANSFTRFDLPVVITNKEQLNSITSIGISFRIAKRRLFHPHKYEKYKIIYHINGWQKILGEKAEMQPDQKEYEKGNKE*
>MFKBDFDN_00302 group_31984
MEEKNDISILSLIEKNIGKIKASHNFQAKSFYISTIEKLCEAYDQQISAELIQQKKRHYDEFFKNAGILPNQPKER*
>MFKBDFDN_00310 group_31985
MYKTDILISKWFNKKVNDFFKTNLSTRESDIFMFTGIFSTLVIFMILFYCVIMPNL*
>MFKBDFDN_00312 group_31986
MVRIKKVYDKHYTVINNSILNDTSLKWEDKGLFTYLWSQSDEWDFYAKEVAKHSPDSEDKVYKILRKLEEHGYLLRQRQRNNKGQLKANKWLLSETPRQKWINIYKKRTDKKKIPTRQNPEQVKPDLEKPNVVKPDLTSTNCNKYLPKQIKNFNKSLSKEEKERDQELIDILINHLNNTAELWHREPITFSENEYSKLIKAVHGKDPRLLKDIAEKTVINSEQYPQGYLLNCIKNLPDMKEESAYVWEKAE*
>MFKBDFDN_00313 group_31987
MEKYIYSKSWYGRRIVVKQLAYKDIGPYFAGYIELKKNDPKDWLRHAGVGDQDYFYGIDPFTAFPGCPTFAGYLLDDEHHSYVGFDTQEFAAAYNRNDCIEILKEVAKKLASLNK*
>MFKBDFDN_00322 group_31988
MKIDLTQTHDVEGAFNSIDFSFVKSKYKDDATKYCFDVLENPIRQTGYLEKLHCFRHLRDLQRQNTKDFPYYYDVSEFEKALKIASVIPDVDTHELLPLMDWQKFIIAEINGWKDQNGERRFTDIHISVGRGQGKTQIAAIQLCKAYLVDTLGFTNKDFLVTANTSDQSSKLFGYVKKMMAKVIEIEPFKTLAKNAGLDLQANQIIQKKTNNKIWKISYEADKYDSTHNVLAIYDETGALKTYDRMTDITDGQSQVKPYHQFIKISSAYPDPTSPFHDEQKKMQHIMEKDYERKGDNSLCLIWSQDDLDETYKPETWAKSNPLINLSEEEKERRTGNLIKQRDQAILNNTLHKFQNKNLNLWLKQDVASYLNLKDVEAATIKDFEIDDREVFIGFDYSMFSDNTAIGFVYPYGDSQYYLQQFSFIPWQAAGSLEAKENQDGIAYHAFPEYCQITAHKDGIINPEQIYNWLLDFVGNHNLNVKFFGYDRFGSYQVKNIVESLNANTSWNIMDIQQRTSALANPTKFLQELFVTHKATIPDDPIMKKALLNAVIKADKIGIQVDKDKATLKIDVVDALIDALFQGMYYFDENADLNNKDTEIDRMTEQQVLDWFKNPKSGLLGGEHSGH*
>MFKBDFDN_00326 group_31989
MNINQLKDAFDMAGQKVQDLEDKRAQIVVDLGKDESSHSVDEVTKLNESLKNAKVAHELAKSAYEDARANLNAEPVNKKPLPVKDGKPDAQTMKNQFVKDFKNLVTSGTTGAGNAGLTIPEDIQLQIRTLTRSFTSLESLVNVENVTTSHGSRVYEKLADITPLKDLDDETALIGDNDDPELTVVKYLIHRYAGITTVTNTLLKDTVDNIIQWLVNWAAKKDVVTRNAKILEVMGKAPKKTTISKFDDIKDLENNTLDPAIESTSSFITNQSGYNILSKLKDANGRYLMQPDVTSPDKYLIDGKPVIRIADKWLPDVSGSHPLYFGDLKQGITLFDRQQMQIDTTNVGAGSFEHDTTKLRFIDRFDVQLIDDGAFAVGSFKTVANQTQGTADTGR*
>MFKBDFDN_00327 group_19010
MITYLKITDGLKRSLGYLDEDDSLDDGLKNKMSNALIVAESYVQHAIGTDVKDFYISEENKPLYTLVCNALAASYVQNPVSITSGAIVNVDIVTNAIIGQLRGRYAKELEDQDGQNTKSQSSDSEN*
>MFKBDFDN_00329 group_31990
MAKDMGEFLDNWIDSVEQSMKLSPEDKAKITGAGAEAFSQVLHDHTPRSNEIYRRGRSAGHANAKHHNRHRKTKHLQDSITYKSGYTADKLHTGDTDVGFEGKYYDFLAKIINNGKHKMSDKELANMHFVDKAQQGSKRAVEEAELKAYKEVMNHDSDK*
>MFKBDFDN_00330 group_25708
MTAINNAYQAILNKVPGVDRYYKKRITGKIDNTKTDLLITPVIGSYACYGSNIPTVEVQEIEVQVFIGNENKTANLDTIKNSIVSFLVPKWRVTYGPDEGFDPETGENMLTLHFLRNYERNLT*
>MFKBDFDN_00332 group_25709
MTQITVDAKELGLGSIEVDHSFGMKRKAGELNKDISQIQLDAQRKFSSAVCDMNILQKLDKSKAEDERTLERLEDKYGTGFGSTDPDYWDMRVEAVALAISPQVNQVTLTSETELKITEKYLAFIEDLAGINTKARKQKFENQDLNTDDIADVAKRLVFAILDIKEDSEASDSDKKSHSVGDK*
>MFKBDFDN_00336 group_22839
MLQAVTLNTNKRTAALSRVELRDSDKGEILESFILNPDGTPYDLNGKSLVFNENKDGDKFVSDSNVTIVDARIGHITYQVHDQVHSARGTAWFDIIDKASGAKVDSTADFYIEVRDGLKCTVYNTTYISDLEKLKQQMEALIRQADGELKAELQRAEQQLNQELQNFRNQYNALSADFQNQFRNAQNARQQDYTNQKNAINQDWTNNKNQIWSQWNGDKANIDKQAQDTIQAIKDNAKQVLDKDQADWNAKQHSWDDTFSRIVKEWQVKTNSLNSTVQDLTTKFGNIINEVTDLMNKKLPDMNAKTDAVQAKVNELRASLGQIDWTSFAKDSELKKWIFNSEPGWIQLKSNMTQWGSSNEMIAAARISYDDVSRMNIYDYTGVAGIERSMLEVSDLTPNTLYRLFFEWENSKQLTKIADNDYKFRVSVYDKNNTDNILAYQDLPADPVNKELFCLTFDTNNVTDVFIELNTGGLNDGIHFTWKIGNWLLKPVQEHVPIVAIKNNTDLNTIKTPGMYHARGTDGIANSPIPAWFDITINSDGMQNGTQMLHAKKENQVYVRSWYNGNTFTDWQRITNAGDLATKLSLSGGNMQKGSWINWDAQSPYNAHEGNIGGIQWNGASDSIKIFGDNNASENLDLAIQLGNDDSNHISFRRADGDEVAAIDMNGNFTGWINWAKVANTGINNPTLGRYISQSNTWNDIIGQDNGKNALAAIRDESNGSGNTIGNFSSGIVFGGGDTKGVLNVAYDKPQARIIGGNGNGPVWHKDIAWKDDLKVTVVRGFDVAKKQNSGAKVENLNSQWLIDQQALLPFAEAINSIKGQGSYRHDEVVDVNTFTGIANQVTTYILTNSNNKNAPHSMIDDSQSDNRGTLVVFNYDGNAKTQLWIPVGSSGKRMGFAWRYWEGNNVPGWNVFYDAITSVRSSVDALRQDVTANNVNLTQFQKRVDPNSPQSTFTNMTVDCNQLNRTGYYHLINCYVNNGPYKTHGQHYIYVKTEVLDEHTTFQTVYEGDNLYGRKMYNGKGQWHKYTNTPI*
>MFKBDFDN_00337 group_31991
MTEEIQNSAVDNTETANTESKEITMHTYYWSNEDVPFRVLRTADEITANQYPIVVAAPDPSLKAPKYDWMKQEWIETSEESLGQRLTTVVEQLENAQKSINVLQEAHQTTLKNNESTDTAMDQLQKTVQMSNRMMATLSATVSALTKAYQGLKSADTTETNQGDAQ*
>MFKBDFDN_00338 group_31992
MFDTILDNLNTIQNEMVAMFKQQYEWGWFGDDKATSNSVLQGYVRTNALTPDGYKEITGEDYDQAETVLSQPQA*
>MFKBDFDN_00478 appA_3
MKMSKSKLLYVTLASSLAILSTACGAKKTDSSNQPIKFSQAVPHKPIKKGGTLTYALENESPFTGIFSAEIADTSPDSEAAAPGDEALFDINDHYQFTNKGAASLKLNHSNNTAEIKVKKKVRWSDGKPVTAKDLEYAYEILANPKVQTTQYTSSLENIKGMAEYHRGKANNISGLEMPDGPNGKTLILHFKELKPAMMNSANGFFWEHAAPYHYLKNVPFEKLVSSPQIRKHPLYFCPYKMDKTVQGQSTSWSRNPYYWRGKPNFEHIYMSNITNSNVSQAIKSKKFDVANVLSSQWEQVKNTKGVNFVGKKTLSYDYLAFKVGKWDAKLGKNVENPHAKMNNPALRKAMAYAMNVDVINKRFYHGLEFRINSLIPSQFTPYYDKNIPVYSYNLDKANKLLDKAGYKKAPGALYRSQPNGKPLVINLAVRGSGENSEAIWRNYIQQWKKAGLNVKFLGGRPMEFNRWVAAVKASDPKIDVLEGACGAAGDPSPSVFYGEKMPYNFARFVSPTNTKLLNEIDSAKSFDKKYRVQKFHEWQKWMYNKAYVVPTSGAYSVTAVNSKVSGWSLKPSANVWYEAGFTK*
>MFKBDFDN_00674 group_20318
MSGNKVLELKNISKSFGTRKIIDKLNLSLDQGDILSIIGPSGSGKTTLLRLIAGLESADSGKFIHNGKEFDPTDRNNHLVGMVFQDYNLFPNLSVMDNITLAPIMVNKMSKADAEKVAEPVLKQLDLEKFKNLYPYQLSGGQKQRVAIARALQMKPEILCYDEPTSALDPELVGKVKEIFLKLKQTGMTQVVITHDHQFGKAVADKILKVEPIEK*
>MFKBDFDN_00679 group_31993
MIKKSSKIYYVYRQRHYDIKGLYNRLAASKMTKKDRYLYASIVIAQYHGHEFPLKVVFVSKRGNKSSYLVLATTQIKLRPEEIIQLYGRRWQIETYFKTTKQYLALNKSRIQSYDGQCGYLAVTAITYDLLAWQERQSTDDKTMGDLFYLMNESLPDIKFVDTLVYLISALKKIAFDASEKINELINDFMTKLPYCIQSELKEAA*
>MFKBDFDN_00680 group_31994
MIVSWLVSVHFARLSLFRAKDGKHFSVRTVRNILNDRRINWQKLLCLICARLVSCLKPVIDKRHRLAFIVDDTLIAHACSKKTELLAKVYDHDKHEYLTGYRGLTLGWSDGNTFLPVNFALMSTNNKKNMIGSALVTQDERFIACKRRMQTQRKMNDVTIELISQAVKLGVEAKYVLFDSWFASPKMFWILKKLG*
>MFKBDFDN_00681 group_31995
MKSIEQIDTENDTKSLISSFVNLIGLPELNYLRK*
>MFKBDFDN_00682 group_19011
MQNNEDILLILQKNSSSWITAKMLSVQLGITERTVKNKIKKLRAQGVSIKSSVNGYQYRGENTNQKKLLLPQTYSQRKSWLLRYLLQTKDDVNIYDLSQKLYINEVELRKEIQNLETELSDFDLTLSKMGDNYKVLGSEQNKRKLLSALIYQELKGTLLTKKVIQDNFKLIKVDAVNQMLVLLLEKYELKIDDFDFNNLLLHIVIMIDRGSNNLKSVYSNLKIVNQIVKWIKSNENIDLSSNDVHQLEEMFLLLSDKGVELKKDDDKIQELFQEIVGFVRRTYNLNLNERLFKKRFLPHLIRLIERCKNNATIHNPLMNNIKQSSPTIYECACLIAYAIHKSYGIEISEEEIAFIALHVGNSVAEQIQNENKIICQMYMSNYHDNVQRLLNQINARFSNDLILLDAVSDVNDIMSQTQLVIVVDSEQQFVNFNTTYISSFFLSNDVTKLQRAIREIKLEIRAKRLKIGLKVFTTPDTFYIDNKKKNYKQVISELSNKMVREGIVGPEFECKLLERENISSTAFGLVAIPHAIDYDAKSSKWFIYINPKGVDWLNQRIYLVFVLAYNSRNDDEFRKVFDELSTIVIDDEKVVKLINSRSYNDFIERITKV*
>MFKBDFDN_00683 group_31996
MIKEFKDITNEIVATTTSLSKADMNQIINMLFSAKQIFLSGEGRSGLMIAAFANRLTQLGLNSHVSSEITAPALSNGDILIFNSASGTSALLNSQAKVSQQLGVEILTFTVNNNSPLAQKSDVVVTINAQSKDDYNGSIQPMGSLFEQCSFLIFDSIILHILNQNHLSSKKMRQMHSNLE*
>MFKBDFDN_00684 kpsF
MTKSDFMTLFDEEGQEISKLANSLATKEIETLVDKIASCKGNILLTGCGTSAMDAKKATHTLNVVGIRGFYLNPSDAVHGSLGVISYKDIVIFISKGGSTKELTDFVSNIQKKKAYIILITENPKSVLGRSADLVVKVKVDHEIDEFNMLATTSSLAVISLFDVVACILMKKENFTKKTFLLNHPSGNVGNRLRKEVS*
>MFKBDFDN_00685 group_31998
MSTFFKELTINTVDGRPSYHMITDQVKGAVKESGIQNGMCVVQTTHTTCSVYFDEYMHDKNYYGDDYLQVDLNNVLQKIIPRQTTENHPYLSPGPKHIAYGMKKTDPNYPAIKWTMLNTDGHLRADLLGSSVSLVIKEGLPLLGSVGQVFFVDFDQTRKRQRHVFIMILGD*
>MFKBDFDN_00686 group_31999
MKKMLIMCGAGHATSTVVHAKVNNWLEENNLQDQVEIKQSAVTEEIDNINNGDYDIVISTTIVPDVIKDKVINGVALLTGVGADKVWDQVKKEIEQ*
>MFKBDFDN_00688 manR
VFFDENVIELKVKAENNKDIITKLAKILTQKKIVKSNFLDHVLNREKQFPTGLAIKDGLGIAIPHTDSAYVNKSQIAVATLEKPIMFNDMVDSNKKVKVNVVFMIAMSQPHEQADLLSNLINMCQQPKAVEKLINANNKKAVEKTLREYHLD*
>MFKBDFDN_00689 group_32001
MVKIAVSLHSGPKLHLSKTLDLLKSAKADYLHIDVMDGSFVPEIDFGASLTHEIAQYSNIPLDIHMMVNNPIRLIKHYDFPTTNSIGIHVEATQQIHRDLYFIKQLNKKAEVSINPGTPITALYPILDLVDQIMVMSVDPGCSGKSPFISEVSTRIKELNQLRIDNDYNYQIEVDGGITEQNLSPLIDDGLDTAVSGSFVFQGNNIKGQIQKLKNCDHI*
>MFKBDFDN_00713 guaC_2
MIGSLFAGHEESPGNLITIDGKRYKQYWGSASEVQKGAYRNVEGKQMLVPYRGSIKDTLREMQEDLQSSISYAGGKDLSAIRVVDYVIVKSSIFDGDK*
>MFKBDFDN_00717 group_32003
MKNKKLFVVLALVLIALVGGGVWFYHNQMTVPKGWVDRTLATEMSEPDNKLSNPFFLRFEKKSSLPCGTS*
>MFKBDFDN_00980 group_17316
MSDTAQPSFKDKMMKILGKFSGSRFVRAIMGAGYSIIAFSIIGSMFLVLTVLTQVITAKGFVDFYNNTFGRFNNIYTVIYNATMGIIAIYFAGSFAYNYADIYRKEENLLLDPLNAVFLTLMGLFITVPQLVWKGGNTVFVNILKKDNVIAGGYGVSGSGLTRIGATGIFTGLIVAWLTVQIYRFCIKHNWRIKMPASVPSGVANSFTALIPGFVIAIVIALIDVILIVLGTDIFQLLFIPFSFVSNIANTWWGVLIIFFLIHFLWWFGIHGATIISSFYQAIVLSNMAANASGAHYVFAGEFANAFVIMGGIRSYLGYGTLDGFCF*
>MFKBDFDN_00984 group_10936
MGGGLIDGSKQNRAQGAHNQFVASSKVVKLAHEIDKNNQVGQMLAYSAYYPYTSDPADQLLVMKAKQEMLFYSDVQTGGRYPEYRIKEYERDGIKLDDRPEDYELIEKYPVDFLSFSCYTSNVLTTHETDAKANGNMSAGGVKNPYLDYNAWGWATDPDVLRIALNDLWDRYHKPLFIVENGLGWGDELTKDHKVHDDYRINYLRAQIKSMEEAVNEDGIPLMGYTMWSAIDLVSNGTGEMKKRYGFVYVDRDDKGNGSLKRYPKDSFNWYKKVIASHGKDLD*
>MFKBDFDN_01050 group_17271
MKQTECTTILVGKNATIDGSTMIARSEDGGRTIIPERFEVVMPKDQPKHYESVISHQKIDDADLLSNPLRYTSAPDASGKNGIWAAAGINSDNIAMTATETITTNSRIQGIDPLLEEGGLGEEDFVTLTLPYIHSAYEGVERVGYLLEKYGTYEMNGMAFSDKDEIWYLETIGGHHWAARRIPDDAYVIAPNRLNIDEFHFDDDDFASSKDLKNLI*
>MFKBDFDN_01082 group_13125
MAKNYDALAKTIIKDVGGKDNVISVVHCTTRLRFKLKDEKKANDDALKDTDGVVTVVKAGGQYQVVIGNEVADVYEAVLKEGGFSGGGQVADDDLDDSNMSLMDKAIDLISGIFTPILGPMAAAGMIKGLTAMCASFGWLAKTSGTYEVLYAIGDGFFYFLPLILAITSAKKFKVDRFTAITIGAAMCYPAMVAMNSSKKVLFDLFNGTFLHSQVHATFLGIPIISMNYTSTVIPIILAVWFASVVEKWCKKWIPTVVKTFLVPFVTLLIVVPLTFLIIGPLATWIGNALAAITSAVYNFSPVLAGILLGGFWQVFVIFGVHWGFVAVMMSNIAALGYDPILGLSLGASFAQIGVVLAILLQTKDQKLKGIALPAFLSGIFGVTEPAIYGVTLPRKKPFVLSCIAAGIGGGLIGFFGTKMYMMGGMGVFVIPAAIGPKTGVDMSVYGLMIAMAVSFVLGFILQMVLGKKSVDQAYDEKQAKTVQEVANQADTIAKAAPSLASTSDLNVSTELVSPLAGELLPLSEVKDEVFSSGAMGEGVAVEPSE*
>MFKBDFDN_01199 group_7627
MVYSSSLVTYGRANILVTATGMDTEIGKIATLMNETKERRTPLQVSLDQFSSRLATAILIFCALILGLQMWRGQPLLDALLFAVALAVAAIPEALSSIVTIVQAMGTQKMAKEHAIIKNLAAVESLGSVSVICSDKTGTLTQNKMTVEDIYIGGEVLKPEELNLSNQLHRYLLYDVVLNNDASLSDGKKIGDPTESALLEMYRKVPGINLGNGKLGLSESELRNHLDRLEEVPFDSDRKLMSTKHLIHTIPTIFVKGAIDVLLKRCINIRFGDEVRPLTEQDRKNILAQNNHFSENGLRVLAFAYKESDEELSTDTEKDLTFIGLVSEMDPPREESVAAVARAKEAGIRTVMITGDHKVTAVAIAKKIGIFTDGDLALTGLELDALSDEELDQQIEKVAVYARVSPENKIRIVNAWQRKNHIVSMTGDGVNDAPALKKADVGVAMGITGTEVSKDAASMILTDDNFATIIKAVANGRTVYENIKNAIGYLLSGNLSAIITVLFASIAGLPVPFVAVQLLFINLVTDSLPALAIGMEPGNPDILKRKPRDPKASLLDKPFVTQISTQGFLISLSVIAAFLIGLKDSPAIACTMAFSTLTFARLLHGFNCRSQHSIFKIGFKNNWYSLAAFALGTALLALILFVPALHGLFAVQPLSGQEVWLIVILAIIPTVLIQLVKVIRENRG*
>MFKBDFDN_01200 group_7630
VKAYYRESKEELIKELGANEEQGLTNKAAQEKLTQVGPNALVEGKKKSVLEVFLEQFKDLMVIILIVAAVISAFTGNLESTAVIIVVLILNAILGTVQHVKAEKSLEALKSLSAPVAKVLRDGKKKKLPQKMLFLAIFFYLRQEI*
>MFKBDFDN_01213 group_17231
VLRQPMLTVIMPVYNMEKYLGRALEALAKQKDKNFKLLIVNDGSKDKTREVAEGYRDRFLYFDIINKKNGGLSDARNVGMAHVTTPYFTFHDGDDWVDPGYTAYFVRAFDEHPDVDIVSCGFWIDSEKRHESHPVGNKQSGGLIDKREAYLKMTNVFGSPVKGYTWNKGYKISVVKKYHLRFVEDLAFMEDQIFNVKYVSLTNGFYYSSTPYYHYWQRADSMVHDLNPKKIPDNFRANYRVWHQIIKSLMAEREAQKENKKVAKKASLSDLDHQDL*
>MFKBDFDN_01254 group_32004
MEYQKEYAVTMRKLSKGKYQYRQKYPDPLLSTPDKIKLKVATVVLTKKTSQAWQQARVILKKKIAAKMLASETSSITLEQLKDYYFDYLDKQDKINKDSKYQSHYIYKSHIKIFLKDVDPSIIIENLTTPYFKRYFDKMLETKSWSYTNVRRAALWNMFDFGLGYGYLNFNPLQNFRLRKLETPQTDLNIEDKYLTDDEYHRLLTEFKKRGRNDYVDFIQFLYYMGLRVGEGGSLRVKDIVKNNGKYYANINGTLMKRHKSSGKRGEFKKKPGAKSESSNRQVYLPPEAVEIYKRHDLGRKFLFVKKTTKNPIETGSINRYLKRIAADAKINPDKLTSHIFRHTHVSKLAELGVPLEMIKKRVGHSDSKITEEIYYHITGKARSNFEHQIDIFSKNSKFKQK*
>MFKBDFDN_01255 group_32005
LNKNEHIDSAARKFKQVAEPNKYHYQQKFKSLPYWLEESSHYFKLEANKELINNYFYYPRGSVISVNFGVNEGSEFSNLHFAVVLNKRDSPKNRTLTVIPLTSKPKDGRFSLGKEIFNQTSSLLLTSLQEINSRLNRLIQRNNELNKKAKTLTQKRDELQNSWKNVDRQISNFLSNPITDSNVEQKKLEFSKLYKQMTEHTSEIEKLNQSISTACSESKAVSLEAKQCYIDQKKLQKVVTVYKKYNKNTFARIEDITTISKLRIRQINDFDPSGNIQLSSDQMKAISDKIMELYIS*
>MFKBDFDN_01256 group_32006
MRKDDKNKEPVTDQDIEDMLDNATSFSGEPMTEHDRKIIREYLQKLYHKK*
>MFKBDFDN_01257 group_25712
MGFFDNLSKKMEEKSEKKKQAKAEYKEVLDRFKNDDAKKFENYYFDLKTNQILEIQNVFSKKYRIIDFKDILSYSINKKEHNDSKTETKRKHGIGRAVVGGVLLGPVGAAVGGLTSKKETQTISKDFVDHLGVVVNLNDGTSFEIEYFDTTLKADDSLVTGCIKQVNQLTTVLEAGIENAKRQQTETVTIKPKKVEENNEQPVQSASPAADPLDKIKKLKGLLDIGAITQEEFDAKKKQLLDL*
>MFKBDFDN_01258 group_25713
MKLFRKKSFSKSLSARLSAAPKRKLKKALIPGYGQKGMGWLHPRKKLYNKVYNSTTIDPVKLFKSARKNSTVKTIRRDGRYVEKDELEPSDYPGHFSVSATIDESTGKITNNETGHPCSPQEQIDKANNSYSISISPHWQYDYADELKDYIQPRYRLGILLYKMGEWDKAEKQWLKLVYLYPKAVKKLGVLYRKEKRYKDVMIVNYQASLSGTIPAFYPNDTLPTFEKAQDDYEKHKNKDQSKLNIKIFDSFRKN*
>MFKBDFDN_01262 group_32007
MRQVEHSNLRKMELKTNEDNRPMNNWSRVIIETDEANPQVLAIVTNEDYELAKGLRIRLRPIPKELVFKRLP*
>MFKBDFDN_01263 group_32008
MQPLDISYLYLSDIGKSKHEIIIRLRQLSLIDGNYQATGKGVDTGWLGIKTTSVWNPATESMLNDQATVLTALGIIYIPVLFEDKFYKDMSASQNLVERACDGELLTIKELRKQGYLK*
>MFKBDFDN_01264 group_32009
VSKETWLTVKELCKKYNYSKYAYNRRQKKCLLSSYKDAIVYDGQHTMIIEERWQAFLKDQSRKHWEEVFGTGVMRDRKALER*
>MFKBDFDN_01265 group_32010
MSFTKWINQSINKFMGTQFTERETEIMTIGATFTVIIVAYLLMYNVVFPNI*
>MFKBDFDN_01266 group_25714
MTELYKCLVLASNAINYLATDQRPDEYQAAFERAKEKTHCQSNESTKQLTLF*
>MFKBDFDN_01267 group_32011
MTKDLIRFENEDFPISFKPAEVDFPNAAALENKVDDLVKGWDTYVVTPESYPYDKKTKAELNHIRKALNDRRKEITKEANQPIDDFTALIKRLDLKIKNAVDHINEGIKVFDEKARKDKHQQNLIRLGEIATEYGVALQKLEYNPKWDNKSTSWKTIEEEARQQFEAIVEQEKARKEAEQVIANKANEYTKPAMTASPYLQMLDYKPLPDVLTQMDNDHKYLIEQSKQQEENRKKAVQALEKHGDKYIDAKTGEVVDKLHTVTLRLRGTKEQMTALSNFIKDWGISYERVD*
>MFKBDFDN_01268 group_32012
MMDIYGKEEDRAKWAMHYAQVKANIEQPQRSHTVTVSGTTKQGKPYNYEYSYADLADVDKAVMEGIKKATDKDGNVVFSYFFDIVTGNTSVTVQTVLIDSSGFTVKTNKITFQNSKPQDAQATASLISYAKRYSLSGAFGIAADDDDDAQDQKTIYEPKVLTKKELEEYKVYYNGTMANLYDLYQEAKEGIKDAQDWFNESHTPQDAQAVHQIAQIFKKKHARTKESDNAKKAALDKIQQSKTKEPKKDPFADKKVASGGDTVVDGLF*
>MFKBDFDN_01269 group_32013
MAKIKKVYEKSYTVIDNHVIQDTKLSWKAKGLFVYLWSQSDEWNFYEKEVVKHSSDGISGLRSGLAELEKHGYLKRERKRSKGQVKESIWTLSETPNLDFLKQEKPDLEKPKQEKPKLEKPRQENRTLINTNQNKYQDKQVRKETITKSLSKEEKERDANAIEILITYLNHCAEEWRRPLITFSDTEIKKMVKAVHGKDTRALKEVAEKTVVYGEQYPQGYLLTCIKNLPEEVENAKSN*
>MFKBDFDN_01271 group_22840
MLTEEQIKYKKLENLKCELFNDNFENFKRYGIPKAQLIIADIPYNIGNNAYASNPMWYKDGEIANGESKLANSNFFNRDEGFNVINFMKFARKMLIKEPKETGKAPAMIVFCSWQQMPMLETQAKKEGFKHCYPLFFIKPTSSQVLKANMRIVGATEFAAVFYRDKLPKFNNDGQMVLDHMNWEVDFSYPKIHPTQKPIPVLKRLINLFTDSGDVVIDPTAGSGSTLRAAAELKRNAYGFEVEREMCEKAKKNMLQRTELSLL*
>MFKBDFDN_01272 group_32014
MKIIYKQEEQWQLGDVVKSISGDIGVIIQDDICNYRMINITTNYLFVDKYDKPQDLQKDFQTRWHKVNAKLVIE*
>MFKBDFDN_01274 group_32015
MKLNKQQKLMLKKLDSCLEITSTPFLDDSEHFSFFVNHILAKLAKVSFTELTTLTDDVDEIVKEDME*
>MFKBDFDN_01275 group_32016
MTKKQQQCPYCHTDICYTGSAGEREEKVPQKYLYNYESQDSLFNAAIYVLSRELCIDVDDESGALADKIKIKYCPMCGRRLVDD*
>MFKBDFDN_01276 group_25715
MTRSQAKCPYCDFQGEDQIGMEINSEKRLSEDQMMSVDWEDGYWFNYLRRRNRDQVTLVSLHTDNEFYSFDIDEVEIEYCPKCGRKL*
>MFKBDFDN_01277 group_32017
MKIKILVECDPQSLEKLVNEFIADKQVIDIKFKINDYPDYFALVMYEDK*
>MFKBDFDN_01278 group_32018
MIFRLEEELPFDMPEKLNEYWLNILKRRDFKVIEINKNSRELEYRIELMSLDDLRKFQKDIGLSLIISFEDDEDTSEVDGLIKIFGA*
>MFKBDFDN_01279 group_32019
MRVNFTIEGVPIGKARPRVTRTVTYTPAKTSRYEDLVRYTAINSFKGIFDKDEPLDVKIMAYFEVPKSLSKKRKALCLANQGLPTKKPDADNVGKIIMDGMNPKMRRNKQLHKMVEVMRGVYHDDKQVTSLLVKKRYSEYPRVEVTVERDRGL*
>MFKBDFDN_01280 group_32020
MKKIKIYDKEKFDWALDSAFDALSGKVSLDVPEKLIVKDDDNV*
>MFKBDFDN_01281 group_32021
MSNDYRRYHLAHDEPYKDLKLIHKFDTASLTVKDLWKLKEAAYREGYLHGVEAKHYRDYGLEG*
>MFKBDFDN_01282 group_25716
VEHKNIDLGLSMNMEKTAGRAIGFLKYTFPEYVRGAALSLDDLAGQPFTGMPASHSATNSQEKKLDHAWKKVEKNELKAATVYQTILLCQKSPTYPYQQILLNKFVKKLPDWKIQPMVGYSNSQYYLKRRDALCEFAELLNSKKVKNGCFDIPDLVIEIEPEPEKSKSDDHRTVSGH*
>MFKBDFDN_01284 group_32022
MKALSIHGNYIMDIINGSKTIEYRTWTTNYRGPLLLCASARKYPNSIYGHAICVAMIKDIEWNEEDQLYYWHIEPFKKGGSYLIEPIKVKGQLKLYNVDDKLIKPAPFVKVDHNDPEFEDWYNRTIKPLLYIPKRKVKRDVEPQFSKFKKFHIVH*
>MFKBDFDN_01286 group_32023
MAERIMKKNPGMPKIRARKLARESKKGRRITTVGVTSSEYSYLKRASTGSMSG*
>MFKBDFDN_01287 group_22841
MAGRRKSKSLVGTIKASKDENEFSGSAYDRVNRMMRGKSSGKVMAHTGHGHTIYTFSATDPHPNNFTSMGTKSVYTITKQKSGWKLGRLSGDLRDNILSEPTMQVGGSKNYKSGSLKFKKLSDLKNSKMNISAKAMNKIKLAMRDYKSRNGRGGRSSSGHSGG*
>MFKBDFDN_01288 group_25717
MVRKKVMSEQEYLNRKGVGSSLSGVMDDRLRSVRQLRSTRGEDKFHRENKKAIDSYQAKRNQSKREYQRLVSSGKVRPPSNAEKAWKTATAYLKTELYKQQDAC*
>MFKBDFDN_01289 group_32024
MSKPLQQFEYGTVKRSQLKFADYNPRIIDESNQKKLVKAIRENGLIEPLVWNKRTGVLVGGHQRLTAADKIYHKKDYDVPVAIIDVDEKTEKKLNVQLNNPSMQGDWDLDELFNLSQDVSFEDMGFNKSDIDFMFDGDVDFDGSLSNSDEPSKTSTPYDEEVEDEKDKMANLAEFNKTKSEFRKKDNDSTVINFYTKVIFPSNEAKEEFYKKANIPANEEYITFEQLKRYFQ*
>MFKBDFDN_01290 group_32025
MAKQLDLFSASRTTSYRNQNRVVQRRLRTTGSGDRRITRMANRVTGGQSMRANGNRLAKALTSAKRSVRSVKIALRRSGVKVKRSSFGSKGG*
>MFKBDFDN_01291 group_32026
MAHAEYKKWLEPDNLTKLRSWARDGLTNEQIAKKIGVKRQTFQRWLSTYSDMSDALKKGKEIVDAEIEDSFISVMKKHTLTTTQYKMVKKDEFNLKAERTKFANIYKLDHPQATREEIAIATAENVDVYEKIPISKTVTEVDPNASAIIFWLKNRRPDIYRDQTFQKLNEANARKTLAEAQLSEAQLKALEENDDPSNKTIIVDDIREIDSNGNSETKPRD*
>MFKBDFDN_01292 group_32027
MAIVKLSQEINPHFYTAWNSNKPYQVYKGGRGSFKSSVISFKLVTTMMKYIAQGKTVNIICVRENQRYLRDSVYNQILWAMNKLHVESEFRTRVSPLTITHIRTGSTFYFYGANDPMKLKSNIVGNVIAVWFEEFANLKSVDVFDQSVPTFIRQKPDFAEQVKVYISYNPPRNPYAWVNEWITQRQTDPDYFIDTSTYLDDKLGFTTKQQLDLIETYKRNDPDYYRWLYLGEAVGLGTNVYNMDLFKVVDKIPDDEYITEIFYGMDTGFMVSATACVACALTNKYNIYVLDTFYYDPTKYARKLSASEQAERVHDFINEITNKYGVLPYNQTIDSADGGIYTQYWQMYNTQWSKVHKLSEAAMIDRVEDLLAQGRLYVLKTPGNDIFLQEHQKYQWDPATVNSDNPRVIKEDDHSCDAIKYAIVDNEQLLGLAA*
>MFKBDFDN_01293 group_32028
MGLWASIKSLFRKGGAKLGMIKSLGAITDDPRIAVPVEEYTRIRRAKDYYSDKPVDVKYWVLGNERKRKMNTVNMTQKASKRLASIIFNEQCSIKVNDNDLQKQLDEIFRESRFYTTFETNLQRAIALGSSAIRPYVEDDKIKLNWSDALGVYPLNANTTEVREIALARKIVKTVNDEPHYYTLLEFHQWGNKQADENGQEYTPYTITNELYESTDESETGTQVPLNSIEEYADLPQQATFTHITKPLFAFYRNPGDNNKSFTSPLGLGLCDNCRNILDDINVTQDGFYWDVKTGRRRVTIPQSWVRRQTQINGNPIPESQQMYWDTDDDVFVPVNARVDDSNAFKDLTINIRTDQYQAAMSYFLHEFENEIGLSEGTFTATPTGIQTATGVVSSNSMTYQTRSSYLTQVEDTIDQLVYAIAELLQTPELWSDQQPKWTGDLDSLVITPDFNDGIFVDQDAQFKNDLSALNAGAMPIKEFVKRNYNLSDDEAENWAEQLQKEKATPAPDFEQFNPLAPDTKNKGTDKHGSGTKQDDETGKQDS*
>MFKBDFDN_01294 group_32029
MDPELSKMMKQASKIVDYYDYLQQHTFYLLIDAFKKHKGILTRADDKSILEWRLKALAEMGGLTDKVVDFIAKNIGYSKQAIYDLIQGQGLTVAKRMNSELSTALKQPMRGVSDDTVAIINAYADQTFRNVNNYVNQTLLTTNVQKNSALKTYQQIVDKTVLDVSTGNKTADRALKDNILQWYDKGLPTSLTDRGGHEWTLEGYTRTVITSTTHRVFNEARAQSMKEFGSVLATMSSHPAARPACAPIQGKVVCIVPKSDPKADLSYPNIYDYGYGKPAGTQGINCSHILYPYIKGVSHNFQKHYDPKQAVKNAKIQQQQRYYERSIRHLKYKKELAERDEDPESVRKLNQSIRGYQAKLRRIVKDNDFLARQYDREQIVKAD*
>MFKBDFDN_01295 group_25718
MERDFLEKQGLNAEQVKAVMAQAGKETNALRDDYDRKLASLNDQVDGYKSQISDRDKQIKTLGSQAKDNEELKAKVAEFEKANKEKDKEWSSKLARQRKEFAVSTALSKAGALENKAVLPFIDTDKVSLDEKGNLIGFQEQVDAVKQDYGFLFKQDKPKEEPKPATHVVVSGNGTSEVPKDPANMSLDQQTEMFKKDPQGWANLFRKKQ*
>MFKBDFDN_01296 group_32030
MAETHLSDMIIPTVFGNWVQNLSTKTNNLVNSGILTPDSDLGNKLTQPGTKITIPYINDLDGTPDNWTDEQDINVSNLTSGSQIGMKFYQTKAYGETEISRLLSGAPIQEQIASRFANFWNTSDEQMLLAVLEGAFQVDDVANAKILDLTSKSPTNAEFSAKGFIAALGLMGDQPENMLTGISVNSATYAMMKAQNLIDTIQPSNGGTPINTYNGKQVVIDDSIPVEKSGSNSTSVAYLFGTGAVRYSTLLNSTQVVDEPLKQGGRESVVQKRVGCIHPAGISISPTFVPNKPNFPTPDDFKKKEAWSLPKDMDVRNVRLVEYKFQIDPLFVPADTSKQQNAASAPSRNSQ*
>MFKBDFDN_01297 group_32031
MALLNKDEFQKLTGIVPDADFDKLEKAAESMINPLTGMYYELHSIDEDTDINRVNWFKKALALQIQYMSDIGASSTYEMAQKDIKSVSIDGTSVSTGTSPTDSATNGVYNLALEYLFYTGLLYRGISSC*
>MFKBDFDN_01299 group_32032
MGIRVRTNLNIMNHKFSEAQLRRGRLAMANDAQQAMEKYVPKKSGDLRDHAKVATDGSSVYYVAPYARAQFYGFITNQYGGPFRIHNYTTAGTSRRWDLRLKGNLSEMAILKNEFLKGAMWHE*
>MFKBDFDN_01304 group_32033
MADGKITIDIDIPVDKVKTDAQLIDQILNSLGRDAGKELDSSFEESTDKVKQKADETSKDVDEKLSKPVDIKADLDNKDVQEKTNQTKRDLDSVPKETRTEQKADNKDAVEKARQAKEEIDKVPDKKNSKLDSTDNTKKATDSASRNADNAGKHFSKLHEIIKGTFIGNFAANAAQTALGTIKNAIGGLITEGTHYNRLQQDMLAQWTTLTDSAGKGKELVKETNDLAIAAQNSVEMVNDLNQKFYAVTNSSSKTRDLSKAVLTLQDAFGQSDDAVKNFAMQWSQMIGNGKANAQDMMSIQNVFPKFMEELVEYERKVTHNSKLTTAQVRDMMSNGKISADAMNTVLIGMGKKYKNATDNFSQTMDGMERTIHARIPVLAGAIVKPFQDLKNPLLGKMSNWIASSGAEKSFENFGKSIAGIMNGLMTVVGSFAMSFRANIAGAFQGSHLGDISNSFRDIGKAVTPALQAIAGFVGVISANIFNVFANLLSGIVEGFRNIGKQRSSLDFSGVAKIFQSLSQSINAVMVYLRPLIKEFGEFIGIFAKGAFEGIVTVFQDISNAIGKVTSKVAEMLPYMDDTSKAVGGVAKHRAVIERLGKVFGGLVTTVLAGKGTYKVLKTMSSGIGAIGKTAGGLGKTMSALKNGKGVVEATAKTFPTLSKAIKGVKDAWDLLRIAFMVNPFMMTVAVIAALGLAFYEAYKHIKPFREWVNKAADTVHKSFDGMVRNAQAFNKSFVNGLKVVIDWVKKNWTTLLRMLVDPIGGGLKLLYDNNPKFKKWVDDLGKNLSNGWSSIKKNTSKFFTDLPKNISKGMKAAIDWIKKNWSGLTLLMVAPIAGAIKLLYDNNPKFKKWVDSLGQNLKKGFDGMLKNSHNFFKGLWTGIGNWGKQVSKNWGNFVKGLSENRYVKAFKKGNLFGTLFKDAQSRMKDFGKKWDKAWKNNKKALADSFSNMQSNINKWGTNTHKWYDKFNKQFKKKWDNGWKNNKQSLIDSFDRMKQNTSNWGNNIHKWYDNFNKNFSKNWNRSWSDTRKNLSTAWSKMQDRTSRFGSDMQNWLNNFGPNFKAGWKSLSKGVQNIFGDMWDAMKKLGKDAMGGLIDIVNGGISGINTVIYAFGGKGDTIKKIPKKFASGTGAFSGPRRAITEPTLAMVNDGFDSPETGNKEALFRPATGEFGVFQGRNTTTMLMPGDEILNASETAMIMQGMGITHFAKGTGWLGNITNSVGSFFGGIGSWVKDKVDDLKKYFDLAKKIISNPTQYVESIFNFKGFNSGQRSMKALASGLFDQANKNVQSFWKTLWNMVSGQFNGGAANSDLLAAAQKYGSGHPYVWGAKGADAFDCSGLVQYAVEHAFHKSFPAGSSAQYAATQSVDNPQPGDLVFFGAGGANHVGIYAGGDNYYSAQSPSASPNIGMGKISAVHEGPVSYRRIPGINALGKSGDNVKANSGLEKWIKKTIAPGFWKFIDKLNSLFNVSIGSGGPNSAPTGDHKHWLKQAGIPESWFNGLNSIIQQESGWRVNATNPSSGAYGIPQSLPGNKMASAGSDWRTNPITQLKWMYSYIKERYGSLQNALSFRAAHGWYGNGGEFDSPKVIGVGEDGSEFVINPQKSTADHLIDKAILQRAKVAPESPTASLARIMDQVKYSSVAGYGTPDSSTIASQNIIKLDDKRQKIDGDTVIKFIVSDKEMARATYPTIKMLQAHDITIKQQGGAIPVV*
>MFKBDFDN_01305 group_32034
LSSVFVKRLDGTEYDLDKLGFRVITFEPPGINYTHTYVQQSKIGQVLTDAVIDKMTIPLTLMIQAEDTVDLELKRLDLKRIFNSDEPFYVYTSRIPYLRWKCVVDGAISYPQIENFWQATATINLSCPLGLAETVTTTADSDFSYESGKWGLGLNIPHGVELKYVFNSSPCRVYNASNIDLKADELPVEITFNGNVKDGLTITNSTTSQVFKLNGSYSKQDTIVIDGIVPTVNGTEQYSKTNHAYLDFVKGWNNLSVDGATDYIIRFNTRFYY*
>MFKBDFDN_01306 group_32035
LISIKNVAGKVAIVKGQDVQVTSTLGSLDTLNFNFYNLHTNKIDGDVLSPFSVINVPESGEDYLLLTYNTDDIGNYIQYSVSAIQIAKRFHYHYIKDKIGVEITTSKDNSGSTDTSTTSKPVKLKEALSFLFKGSGFDVVIDKDINQNSVKTFDGGFGGGYADELLQTAANGYSFEYYWKNRTCYLAKEIGGKDKFVFVDNVNCNKISVQEDDTEITTRATGTINITKQNGNSSSVKTLTSTYVSPLVKEKNWPTIDATPYTENFTDDGKSFVMSQQLLDDKVKNLVHDYPKVQYTVDGANFKKFAKYLHDVSIGDYGYLRTRQGIDVETRVQSITSYPQDPSKGNIITFGNLAFDLIDYIAYHHNQQDKYREWYTSMSLKMSNLAEIVHEANAGFDTFTTNWGEIQRQNMQNIQELQQELQQILNTQKDKDTADKGKDENDTNK*
>MFKBDFDN_01307 group_32036
MADVFEKEGSPTQDATYREHLDRNWEAGNKKFAELEKQEEERIKALEKQVAQLNLAVFGDGAIPIDDPTYQDNHDKRAQEVHLD*
>MFKBDFDN_01308 group_32037
MNNFNSINNGGIPYYFPADIAKEGNQCVRISNFFKTRVGDNGKVLPFKWYDQGRVMNVHGFIPFIKGSIGKFSTDDNDEVIMAPDASYREWQGSTDNAHDGGFVDYILEDQMFPQEGIFKGHFGLKDGNGNILTSVNVIFEVLGNDLRVGETVKYYVGELENLKNQYKVEGEQAIQEIKKGYNDETENARKTLEMVQQQANITKNSQASLNDLVNNTMEYIKSHNVVTLDQYNDLANDHKDVKNHTDYRYPTGQALNTTINLNSDPYLDTGIYKIGNCVITNGPWADTTSQSFYLTVIKYDDNTIYQTIDQGPERFVRLVSKTRNSYPQWDQFAMMNRVTDLSDRLQGFIMQQTMFQNRVDYERPSGTISNQTVDCNDYKETGIVKFVNCLIKNGPYKADYRHTIFLKVTNLDGQTQYQTIYEGDDLYGRKLFNGSGQWHGYTNTTL*
>MFKBDFDN_01309 group_32038
MTEETQNSAAVPVENTETTTTKPEREVVMHTYYWSNDDVPFRVLRTDDEITSNQYPIVVAAPDPNLKAPKYDWVKQEWIETSEESLGQRLTSVVEKLEDAQKSISVLQEAHQDTLKSNETTDTAMKQLQTTVQMSTRMMSTLSTTVSALINAYQTKNTTGTNQGDAK*
>MFKBDFDN_01310 group_32039
MMFDTILNNLNTLQNEMVQMFKQQYEWGWFGKTKQESNLVLRDYVKTNALTPEGYKEITGEDYNETSLNKS*
>MFKBDFDN_01311 group_32040
MLKNYQKIRSDPLKLVLTILQALISLWVTGIGLFLYSDQHYFFWPPDWSNVENDIRIDTFIVLVGLVLFLCTIFGLRNRKIIAILLVCSGAISLSMATLSLLHVVMSSYWVMGLNVIGELILFSLVLLVAHYL*
>MFKBDFDN_01312 group_32041
LQDLSNLLLAIAALIGAITTFYQAIAKIKHNAPPSEADMSVEDVKKEIKKLQKKLKEDKHD*
>MFKBDFDN_01313 group_32042
MIKNLEKELKKLNVKRSKLSKFLAKQNKKTLSANQLSLLQEQKQAMGKYAKVLKLRIKDLKETK*
>MFKBDFDN_01314 group_32043
MNFNQLLETAIVVLSVAAVFIASIYSKHKIEIDRKAAQGDLLAKSEQLAARSVTPLVYQAEKRGGSGEDKLEFVINTLNILLTMAHLPSLPTSFLKGLAEKAVTAMKQAQSIADTVDKPKTTIVGELKEVKK*
>MFKBDFDN_01315 group_32044
MKVVKRSYGVDVSSYQDNNAANYSGAKFAIVKVSEGLDYRNPKAGSQVSTAKTNGILPMAYHYGRFSSNSNVAVQEGNYAVNSAKAAGLNVGSYLALDYEQGSGNETGGDAGANTTAILAFLDTIVSAGYQPLLYSGAALLKSKIDTGKVLAKYPNCLWVASYPVSGATSEANFGYFPSMNGVVIWQFTDNWRGLNVDGNISLVDLKTDGKPVDQPSKPTIKQSTPQSWVDDIGDTWYKEEGKFYPNGTINIRYGARTTSDIIGTVAKGDCVKYDAYSRHGGYVWIRQPRANGEYGFLVCRQGNDPWGTFK*
>MFKBDFDN_01327 group_32045
MNNENIENYKRLREDFDFQKSMAILILTAQDTKNNQVTSIIQNAVYEIRKNYEKDWVRRVRQMIKLICIDPELKIMF*
>MFKBDFDN_01344 group_32046
MFIIKYEPQFKKDYKRFKHEHPELIKDFENTVNQLIKTGKVGQGYDLHPLDKRGGKYSGHFDYHLSDGKVDILVIYKPHKTNPQIRLVRIGNHRDIFGGKEK*
>MFKBDFDN_01346 group_22842
MKLSDVFFKLIEKFFNKINMSFIDIIFLLDLIILFLEKNNVIRALIFFNIKASPILRIYNFLFSCRVFVFALLLILPIACISFSSKFKRFFGVQNCTDGKVRGYCQEQGIKSYLKILYHYYHHLWIIGLTFLIFCGITPFLLFKNNFFNVILLIFNSLATIPLLLYSLFYVETQTNYFNRLIYLYPNSNYLILNQKKDLSIVKENNLDLPLYFLVKLQKEGSKKGKIIDISHNLSDIVYAFEHSAYLLDENTPKEPVTSNNVPISALNVDQNQSMYKPNND*
>MFKBDFDN_01359 group_32047
MKIWLKNNTVELILFTFYFVISIIYSMKLNTLNHTLKNKNFLEIVTIPQVPIYFIEAAILLGGGLLYIYFLYKHLWKASQQIANLITYFVLMLITIVVMILIIYLIQNPILRAMFCVYVIGGAALCATDN*
>MFKBDFDN_01360 group_32048
MKKDNLITVLKNRLQNSGNVPNQVFNYYLDQYTSIEQITPLLLSFESKKRNIDLIQKIYWWILTTLTFGIIASGIFSLRALDSDYNKMLSNVLESWIIFIISYLILMIIIEIIIQSKKNVIYNNLELINKRIESLKDNNENMVKK*
>MFKBDFDN_01361 group_25719
MNFEKTNKIENEIVNLPVKELEERIDNSNNEIDKRFWLVLKNRRLQYLQRKVINKKEFIR*
>MFKBDFDN_01362 group_32049
MNQKIPNYINQLKSILNVKSIDIDTIIYTPDSSEPEHEIELPIYTCNSNNNGLLSIITDFQGKVFDVFLPYNINGKQLLKYSKVLKILSKNKSDKTVIKTPYTGNQSKLA*
>MFKBDFDN_01446 group_19041
MVYYQKMTPEGYQEIKDEIARLKKDRPRRIKILQEARSMGDLSENSEYTTAKMELGHLQSRLRYLDKQLRYSEIIQKDESGTIDLGSNVKLLFEGDDDAEEYRIVGRMEADLAKGKISFDSPLGQALMKQKAGATVTVQAPAGSYDVKIIAVN*
>MFKBDFDN_01552 group_17326
MRHAKKKSKKNFLWIIGIVVIAICFLLWKNNFGPNSMPSNYHANQVDLNVKSAVAIDAKNGNVIYAKNANQSLPIASMTKLLTAYLTLKAIKEKKISWDTTVSPTQEIINLGSNPDYASVPLNLGH*
>MFKBDFDN_01553 group_17325
LIKSANNAARMLAIAVSGNETNFLNQMRQQANKWKLHNVKFVTVDGLPEKKKNFLGMTTTIENKMSANDMAIIARKLVTDYPEVLNTTKVAKTYFRNTLMTNSNKMLNGLSDYDPNYPVDGLKTGTTDGAGSCFTCTVDKNNKRVITVILGAQNDNERFSETKKLLNYSFN*
>MFKBDFDN_01635 npr_2
MDKCKIVIVGASHGGHESAIELLDKYNDVDVTVYEAGDFISFMSCGMQLYL*
>MFKBDFDN_01639 group_12952
MKKSERLNQELLYLTDKKIFHLKELEEKFAISERTALRDITDLEQLGLAFYSETGRSGGYHITNSKLLLPIRFNTQEINAIFFALQAIKNLSETPYSNEYQKIQTKLLKNLPQKLQNQISLQKEFVHYISQPSLNEVPFLLCYLKLVWIIA*
>MFKBDFDN_01640 group_12951
LLDIFYQAGNWFCHAYNLDLKRWFVLRLDKFETVKLLNTKQSVMNKEQLLDSFRQYEQEHYCIPYQCQLTKIGEQKVEYNSYPIMQIDHKHGKIYLNGKYNKEELHYLVDYLISLGSEVKVLKPKELKDSYLEKLNEIIQQY*
>MFKBDFDN_01667 group_309
MLFNKKDFDSKQRFSIRKLSVGVCSVLLSTLFLTFNEGQTVHASTDANAADTTTTSVSSNTTNNSSDNNTDKKDDSKVETSSLATAEKHAPIPIAAEVKSNKSEDQTNSATTETATQVSKSKQAQSQTTTNIVKATATQASTSSKDSSDTTRFKDNSAQNTVEKNRSTSTSKYTPVLTSETSVSTKTNQSNSNSATQEKSNIKPVTPHADSTEHIAPKTYSMDSDSPAYVVAGSDLTNLASKFISNADVLTQNGATFSWVGNVPTPTQQDAIGGNTITGTIKVTYKDGTSTTIDIESYVEARSELQPSTFYYVNRVGDTPDFNTADANGNNFSTILKNTDVYDPTAFSYKILGTLDTSSLGIHWANVQVTDNNTFAGAPDAPKVIGGLYIVKVPYVVQGLKLKDNIPTDANGNPIINAQLATMPKSTSTTPTTPEAAFDPVHGNSTNFPAGLWGQYFYQDYALAYALGIKVQVAADDLDNNGKWKNKPTDLVNTKTNHFAMTFNKLPNATQQEVDVNYVSAPHAEDMYIYNAANKTYMTGRPENAQAIKELLADGYMNDKVWVTLADGTKVYASKLDYLNNGNNFVVGGAKAGRYNINFNASFDQKNSAGQPQIFSNNIFNTASADFNDDLNKWYRKTNNQTVANYAAPTAATWDKVSTNGISLAPTIKASDDPYEQDLTDGPVTFDSEALKNVVKNPSTGAEVRKVQHTWLANMVPNSILDNNTKWPEGTKLTWAGNDGSTKLTFDKAGESKTGNVTITLPSGSSYTVKDITVISKANVIAKSETVDYGKKLTAADLVTNQNVFPAGTTYQFVDGSEPTWGTAGSYDHVKITATYKDASGASVNTPVANCAVAINDSRSIKVLAGSDVPSVDSVLNLPNNWEEHTAFWTTPINTTATNEGLITIHYPSSNLDQKIKVYVTVIPKTSAVDGQNFFTNGNKYDGTEGSIANGANQGAILTQANGQAIDYTTYSGSNTPGTQTSYDTKTTSYTPTYGLSGLQTNSDGSLVSGVQTATVRVSVPKGTIGAKVDADDNYYYELNAKVNIAQPVTFEFVDEYNNDQVVGQTYSQEFVPGIDTNLNFSMAMPDGYELGNGASIPSQYTLPAFSQTTPVVKVPIHQKMHFLYYFPR*
>MFKBDFDN_01749 group_22756
MSKYTVEEVAAWFLAHGNRDISPKKLQKLVYYAYAWGLTLLKLLSFLI*
>MFKBDFDN_01750 group_32051
MNESFSARIKKALDYRKMTAAELSRQTQISTGMLSDYINGRINPKQDKIYLIAKALNVNATWLLGYPDTEMLPEENNQEEKEEVHKITSKDIFTADGKKITGQEILDLINERIRQNKNKHK*
>MFKBDFDN_01751 group_22843
MKIKGNAIKFENFKNKFNQARRDFGKIFESQKLANTTLTQSINDLCDKYGFKPESTVHYLFKNSKYTITTKLIDSETGFEIQTMNTTDIDIREASIQNLILLFDEKLPDYYVGVR*
>MFKBDFDN_01752 group_22844
MTITSSSRLLINENPLQVLPSLAVALKNINEAIMLQQVQYWLSRSTKVFESRRWVYNTIDDWKVQFPWMTEKTIRNRFSSLIEKKVIITSNFNRAGFDRTKWYTIDYDKLNSLINDQNSAEKPDMTHSEKSSESKRKKVPDRSGKKFQIEEEESSECNRKKVPNAFGKKYRMEPEKVTGPIPEITRDYSEITQDICSSAEADEPVSQFKSKKITPTQSIEQEFEQLWSLYPRKVDKKKAFLGYKVWRKKSKDHTYAIMRKKLETYLKYIKINDLPMRFIQIGSTWFNGRFDDELDLTPQKSSNQRYKQTKPVRKAMDWKKYAAEHDATKSEPKMSDEEMNAIFKEFSSNADTKALNDAEHGNPMSANVTDYELGKDMQQLYHEWGLDFD*
>MFKBDFDN_01753 group_25720
MNRNQTFNLKISANDFKNGLSIDDVVLLKIISVLEQKDECTASNADFADFFKLIPTTISRKISKLKKQGYISVSYSRKHQAIVKRTIKLLPKAYYLRETISRTQHHNVKNIYLVQSTDHLLEGAIQNAIVIADSREKALMYFEKELSGNPDCEQRYRPEWFTCQKLDLSSSKISQIWLQYGDGSNTAVILGDLTKLSI*
>MFKBDFDN_01755 group_22846
MLEEKCEYCTFESDCGKSFMFQLGFPGEEMVICKQHGHYYISCTTNDTGDKINGIQERNSREIACCPICGRSLRTKAWELRIEDSGEISLVWADTAGKAKAQFDSEGVGLRSWFTHDLSEGVYSFTDVSATRLPKLDGMEDDDPKSIIKKLVKECGWVSDEINVDNVDEVLEEREY*
>MFKBDFDN_01756 group_25721
MTKSKLILGENGEDTRLIQGSTIGNTLQKLNKVACEKRTLAPITEFADDNSSDPFISLFFGQAPSYVLDKAGIINDNTQDYVSNVNDDVLSKVKGKPIIAVITSKDCHGEDIADYSQKMFDKYHFGQGKLNNGVLIVINKEDYQVRVQTGYGMESILPDAYLNKTIVKAFTKETKSRIIKKGTGQSGGGGASATVNVAGEELVHHKTYSQGTKELVNLIAHRITDKLPTENNKDSNRKSDEDIDETVDLFSAVFLGVLACSTLLVFFAVSL*
>MFKBDFDN_01757 group_32052
MKQYVKRGALGLVLLVTPLLLSGCTLNQGWMSFSTTTNSADTGEFSKVTVINNKKKSVYYNARVYPYNNGGDDSTGGRLEVRHDGVVTVVPNNAQVDLEK*
>MFKBDFDN_01758 group_32053
MNIILLKMLILMILIIIFLIFPLFFVCLLLLGINYLNDQNTCKEVKKYLRPIDSKLAARVDISVDGGITIDGIHYWEMNTLDYKVVANNLLLMDRIELGIINANKLLDFKQIWQQIMRSDGLTYIDNNDYEKKKKEIDEYFENEKYSDDLIEYYQYKQNK*
>MFKBDFDN_01760 group_32054
MVFSKGIYNLGKNLHFLLYIIVGLILVIFILNKLGKISDDRATFFWCNSAGLAIVTSFVVLICSTNYETEATDAIDRAQKLGYVSTEYVSVKPYRVKSYLPVSKKGEEKVQVLLENGRVVKDVTFKEIKSISKKNKDTLTFYDINLKEKYQPTEKDKFRKQVLVLNKQRTGFSTKERNATYEAIEHLIPSNHE*
>MFKBDFDN_01761 group_32055
MKKFDCFILGVMETLIISLRISVRTSLFIGYFLCIVMLMPPYTNIKVYRWGILLIYIGGKYLY*
>MFKBDFDN_01762 group_32056
MNKIIKRKNVQKNHLYEMIRLGVPSSTYARYRTSKLATQKGIIDSTGKLITFKNLSDINLQLARLDSRKYYMAHSDFEDDFNEDGLRRYQYEDFDFVIDKKELIISIEHNEYSWQLVFKNIFSPSLKELSKLADLSTNKLGLNILVTTGISNSKMCVDLVFRAVDVDRRINVDHLVDLLFYRWNKNMFELCSIIERSISKEKHKGETGEAILIPVIPDPKGDTFYREWGKLRRKSNEDDY*
>MFKBDFDN_01771 group_20578
VVKSIEEKVEEYYKNYLDKLGITHYGKTQADLISPSIAKALADAPSKSGGKGKNFPDIMLMLNIPKVNRHIPVMIEAKGSKNKLEKLNKDGEIIQIVPWASDSKVNAKNPHKKGDPNAKAIQEYATNGAYHYAQTILRDPLSGYNEVIFIGINGSRLDNKNHVEDPEQKAYYLSRKNKLQPKHIVELDKSWDLMKSNNVNDLAKILDRLTLSDKELEYLTNKTEDRLEKAVKNIHQKIYDNSILKNSLITNDKLFLFSGLIMAGLQTEGVTQLKPENLTSNDDEDDNDGQIIIRKIKSFLNKRKASREKMKMITSLLSPIFTKRLLWQNINGQSLIKSLYTDVYKDILPLLESDLQLDFTGKILNSLNDWVSIENDKQNDVVLTPRYITQLMAKLAHTDKDSYVWDTAMGSGGFLVSAMDIMIKDAKDKIQDSEKLKEKINQIKKHQLLGIELLGNIYILAVLNMILMGDGSSNMRNDDSHNVYKQLKFPANVFLLNPPYSAEGKGFNFVKEAFSQMHSGYGAVLIQENSGSGNGLPYTKEILENNTLVASIHMPNDLFNGKASVQTAIYVFKVNDPHNEKKAVTFIDFSDDGYTRQNRKKSSQAVNLRDTDNAKARYQEVIDLVLGNVPDTHYYTESNGKLIRDRITLKGNDWTYTQHLKIDITPTEEDFKKTVADYLSWKVSQVINDDQND*
>MFKBDFDN_01794 group_15521
VIDLLNIFSKKRKIIINFVDSDTKNQIITSKTFFGKKGKKINIDLISIIDELQNHGYQIPASFDRKMALTFGKKDNSVNISVSHQKKIIDVNHITKNFPLNQVKRTIKQIVHYSGAGSRTPIDNINSVEFYRTLEVDAVTKEIVSKTAWISDTNTFLKIGVPTLPGYVPDKTTVGGKKIVPDDGNQEYFVKYKLNEHPSTNKQAAIIQYVNLTANNAIVKTTKLEGEPNFPINYDINDDLNDLIARGFKLVDNGFNGKGIQFFGNNDSYVPVFIVTLRRDEIIVDSAHPYQKVNPEEYQKDITFTIKFDGAGKKTPENIIKTKHLQRKVLFSLVLNKIVENNTYPTEWKTIQKDFPNKIQVPVVKGYHSNLSHIETENINNSKSEIKVSYIRNNKIIPVDENGELIPTK*
>MFKBDFDN_01907 group_32057
VLIYLDIYLKIQYGLPVIFYKIRALGLYCLVIGKAGARYDQVGKSGKKAHKGYPRFVEEKISKQKAA*
>MFKBDFDN_01942 group_16851
MQYQKLGKSDLNVSQFALGCMGFGKGSGSNVNDRSWTVGQEQANEVIK*
>MFKBDFDN_01982 group_14099
MEQYQLKYSEKLSNLKVCLQFIKENDRSKFLSIFQNHDIKQKLLKAKEFAEENKNVLSNIQYKRENEWDEIAESFEDLDISLKNKRFEYLNPFVNLDTEKSKEDIIFKIIRDFLKNKILFLSEQSRNGVEESIRGIWKNLKEEELSNQLNSLPIEMLKKQIDNEQIGDVLDNFDNVGQVISLSLAEVSERYGLNMQQSAEILKQSKEILNDLKSNVYPKLTLDKLKGQRLQLLHLLNAYKNYPDEQAIEEKVVIENYRKLEEKLGNLEDIAPNRYLTNFIDSITFKYWCESEAEIYRILDGCIQVNSTFRDCLNDNLNDQEIKALFEKDSATFYALIEEITGNKKSYNPSDLPDYIVHEVQKTKLNLKGFKAHLRSYQAFGSKYIFYFQRTLLGDEMGLGKTIQALAVATHLSNQGQTHCLVISPLSVLENWKREIEKWTNIKCFVFRGDKAIKEQNLSKWEESGGILLTNYSHCRILKESRKNIDIDFAIVDEAHLIKNPATKRSKNVNALIKNCKYKLLMTGTALENRLDEMINF*
>MFKBDFDN_01983 group_32058
MDENKLIEKREFDNNFYLTLLTAGKSTQIWNNGRNIGLKYSIDRITLMANLSLDSWEKHFFKWLKLPFIKISGNGLKVLDYSNCDFDDFGNPHEHIEPEQVAYIEMPKYRTNEIRIDFNPNHSMNSEGGIWLRELLNKLPQKHFSRADIAIDILNAPEIKHYQVWKFGCSEIIHMNRKREMETTYWGKASSQQQIRLYNKKVEQAKRHGKIVNLEAWWRLEMQLRGDKVEKYPKLVAQMLERFYQADFRSKKLTDSEQNKLARLLIDPAYYGDLPKTSQQRLRAIVKKSKPENGLSYDIARGFKEALPMLEKELYTYKGQFHIN*
>MFKBDFDN_01984 group_32059
MVQIRIFSAETYKKVQDGFNEWIENENPDIVETKVSESNDTYTLWVFYRI*
>MFKBDFDN_01985 group_22848
MVQVIKKRTVSFAKGKKNETSIKHNNRSIEKDFDFNKSGHKHIKAEFTPLNEVLAHRNIRDVYEQEFGQAVKDYNAKQKRKDRKIEDYYSKVKHAKNQRTQYEFIVQIGKKENYIDENRITSRQWQDSKKILENYYKKFQKRNPNLIIYNAAIHMDEEGAPHMHLNVVPVAHLPEAKRGLKVKPSLNKALEEEGFSISKEDNRKQWRDFQHREANALAEEAKSFGIERIDGQTNRLKDVHEYKQAMRKIENIERTAEQYIDTQSPLDLQEAVKARTEKLQRENEELKKKVAEQDKQLSLYQKFIKSVVAGIKSREQTLGEKYHDLLQGIGARMHRFKVTQLLGFADEKDKQDIIKGYQKDQQLQQNRERDRS*
>HJAJLBOA_01525 group_712
MLSKNNYQERLRKMDDKQERFSIRKFSVGAASVLVGTAILSMQNVQTVRADATTDTEKGTTDVTSKNDEQNKQKAYNQVVSEDQNKASKTTDTTMVGQDSKVASFSASKNEGTFAEASSEDKTSSTTDAQKVESKVATAKATTDTANSVKTASTTSTDQTTSVNTTTFNTNQSSTAALFSASALSESKALAATPRASSATTNAQAKNNNYKLVTSSSELQQAINSGVAGINIDRSIDASNVNLAITNTFAIVGINDAAVLNLGQKSLNNSGNLTLQDITINGAVSGNGTVNIKGNVTSNVNENNSLIKGATADAANAALKDQTSTGTIGTQGTSCASGSSNQNGWTVKGWNYANFSGSKVNVAADANLTINRSAIGDGIHLANNGTVNVADGGQLTINMNTNNDLNTTARYHNAGIFAVGNGNFTTGYKSVVTLNTSIGQGIAMTGMRPYVTDTDVFGGYSARDRGDGSGQINLGQYSTLNFTGRDGVILGNNSNFNVGDSANVHFENKGRGVALDLAANSNINIDDHAVTYFHSVGKTTTNALGNTVGASGSFSGYNYIGVNEGGNITVGKFATFRVILEGRGNNNYDDVVSLDSQNTNTNAAFTSKTGAIVDIRDDNTNFYAELISFPLGASNTRIDIHDPLMLNLQRYSSGGPTTGWMPIGGDMINTTSNQYTANLIYMSGSKGVFSVDGTNYVVYQKIKSDGSKQIWLNVNGVNIPMSGFQTKDIWDNQANPDVSIKGNDLTSGIRANQVHNYDGTPLTGKDAPYYGISTQRASQQIWFPHKTQMEVVGSHTNTIKYVYEDGTPVLDENGNQIVKTQNLNLTRKLTLDITDDKIEEIQKYALTHNADQTLEYIKNAQGVSEDSGWVYTDAQGNTVTDPYATVVSPVEDGQTASIESSNVPGITEGADGTSVTAKLQYKEELVQNGELSNNYKQNGLSAILPDNYETVVVYKKAKEVTNTLKFYDDTTKSYISTVADQTATGKENDDVNFKDGASTVKSLEDQGYKFINVTDGTPDDTNATVLSGDTFSDVDFGKFGKDGKTFVVHLTHKVVPVTPDTPNVPSNSKVSKDDLTKTATRTIHYVENDQNGAELKESTVQTVNYTGTAYVDVVTGQMVNAKADGKDAQGNTTYVVDTDNKKQPSITWTTDNNGKFAQVTPDASIKKGDDTWTTGVKSVDEKNAPDVSTITGKTTNEDVYVPYTLSQKTYTGTKETKTVTRVINYLDNETKQPVSDAVEQTTTLSRTQIKDEKGNVIGYGTVSEDGHSYTLNNDWTIDKNGWVAQVSPDETAKGYKETPHFEDGKDASTVAADTPSVTDPQDVTVNVFYDHDTTPVTPDKPGHGLTHDDLNKDVTRTINYVDTTGAAVNGAPDGKSTYTQTAHFTRTAIVDKVNDKLLGYDINGDGSVDISPDAGDFAWKSTDANLPAVTSKAPSEVGYDSVDTPVVQATTVAYNSEPINVTVTYSKNAQQGSFQIHYIDEDNNNAILHQDTVSDKIGDSVTYSTADQIQLWESKGYVLDQDGYTTQTTVNEDNNGKTYIVSFKHGRKNGTTETLVPTETIHFQYADGTKAADDVHGNAGDFKFTRTPIIDTVTGQIVDPGTWNKESYTFDDGQKNVKVINGYVADKATYGNKTATPTDLNVEDTVTYRKISNIIPVDENGNQIPGTTPVDYKNDPSDPTKVTPD*
>HJAJLBOA_01880 group_16854
MNDYMKEHNYPQFVSIQDHYNLIYREDERELFTFAHENNLGLTPYSPLASGRLAHPFGTQITRRKQDLFSEKDKYGKTVDIDRPIIDEVEKIAQNHNISMAAVALAWLKTKVNALIVGATKVHHLDALEEAIKFNLSKDEVQALEDPYRAHDLEGVMADNRDREHNWTQYLAKSAEK*
>HJAJLBOA_01881 group_16855
MQYQKLGKSDLNVSQFALGCMGFGKGSGSNVNDRSWTVGQEQANEVIK*
>HJAJLBOA_01917 group_14090
MEQYQLKYSEKLSNLKVCLQFIKENDRSKFLSIFQNHDIKQKLLKAKEFAEENKNVLSNIQYKRENEWDEIAESFEDLDISLKNKRFEYLNPFVNLDTEKSKEDIIFKIIRDFLKNKILFLSEQSRNGVEESIRGIWKNLKEEELSNQLNSLPIEMLKKQIDNEQIGDVLDNFDNVGQVISLSLAEVSERYGLNMQQSAEILKQSKEILNDLKSNVYPKLTLDKLKGQRLQLLHLLNAYKNYPDEQAIEEKVVIENYRKLEEKLGNLEDIAPNRYLTNFIDSITFKYWCESEAEIYRILDGCIQVNSTFRDCLNDNLNDQEIKALFEKDSATFYALIEEITGNKKSYNPSDLPDYIVHEVQKTKLNLKGFKAHLRSYQAFGSKYIFYFQRTLLGDEMGLGKTIQALAVATHLSNQGQTHCLVISPLSVLENWKREIEKWTNIKCFVFRGDKAIKEQNLSKWEESGGILLTNYSHCRILKESRKNIDIDFAIVDEAHLIKNPATKRSKNVNALIKNCKYKLLMTGTALENRLDEMINF*
>HJAJLBOA_01918 group_14091
MWSTFNEKEQDFYDQAVSEGIAGLMKMRRAAFIDEDSQKIEQIINICVDSHENSEKVIVFSFFKNYVLKLLNKKLPFLADDIISGDLSSNQRQEVIDKFSENPNQNVLLVQIDAGGFGLNIQAANRVILCEPQWKPSTENQAISRAYRMGQNRNVMVYRLLTKESVDETMMEIIHEKEDIFNTYANDSVVADAFMNNDSDKEENEAVMKKKVFQIERDRLEKKQEVVNVSE*
>AMPNPOLP_00001 group_20539
VADAHPRHERCKYFGEEIQMDASVLVWFGTQRAYLHLAIDNATGIIVGAYFDWQETLNGYYHVFKQILQNYGIPLCFKTDNRTVFNYETAKTKSAHKDVLTQFGYACKTLGVDLKTTSISQAKGMVERANQTVQSRLKPELRLASVKTIEEANKYLIEQFVPNFNKKFGNKTRKGWSIFEVAPSERKINYTLAVLSGRVFDSGSAISFKNKLYQAVDEYGKLICFMKGTKCLVIEALNGQLLATVDDHVYLLKEIPKNAKISPEIDQEPKKKRAGRKYIPPMSHPWKRESFLRQQAKAHKYHQYT*
>AMPNPOLP_01831 group_15935
MAKGRKELSLAARIRRERVKENLNELLKKRGMTQKELAEKTGIAYATINNYRRAYAQSSLPSKKNLLAMAKALNCEPDEIDPSYLQFVVTNDKLDNKENLQIFSSNLQALISREGLTYKEFCENLGISYRALWGWATGEIKPSEESLELLSKHFRIPIKDLLNTSIDTEEATKRSFEILQHIPSNLSKEDKDQIINFIEFIKFKNKRKARNGY*
>AMPNPOLP_01922 group_14100
MWSTFNEKEQDFYDQAVSEGIAGLMKMRRAAFIDEDSQKIEQIINICVDSHENSEKVIVFSFFKNYVLKLLNKKLPFLADDIISGDLSSNQRQEVIDKFSENPNQNVLLVQIDAGGFGLNIQAANRVILCEPQWKPSTENQAISRAYRMGQNRNVMVYRLLTKESVDETMMEIIHEKEDIFNTYANDSVVADAFMNNDSDKEENEAVMKKKVFQIERDRLEKKQEVVNVSE*
>AMPNPOLP_01937 group_12
MNDFTKDFAQALFNPDKINDLLRKELQQAVNNLLEAELTAFLGYDPYARNGWNTGNSRNGAYFRKVDTQFGPIEVQVPRDRNGQFHQHTLPGYKQHSDILESMIIKLYSKGVTTREIADLIEKMYGSHYSPAQVSNISKQMIPKVEAYHKRKLSDKFFCVYLDATYLPLRRETFEREAVYIAIGIKPNGHKEVIDYCIAPSENIEVWTDMLQNMKSRGLKQVELFLSDGVVGMKTALARTYPKAHFQRCLVHVMRNICAKVRVDDREKIMNEFKQVHQQTNKEEATAVLHDFYTKWGKVYSHVIRSLKDIEPDLLVFYNYPKQIRASIYSTNMIESFNNVIKRKAKPKAEFPTEQSLDAFIGIQAMSYNDRYFNRIHKGFGQVQDTLESYFD*
>MABNKIKL_01047 group_17317
MSDTAQPSFKDKMMKILGKFSGSRFVRAIMGAGYSIIAFSIIGSMFLVLTVLTQVITAKGFVDFYNNTFGRFNNIYTVIYNATMGIIAIYFAGSFAYNYADIYRKEENLLLDPLNAVFLTLMGLFITVPQLVWKGGNTVFVNILKKDNVIAGGYGVSGSGLTRIGATGIFTGLIVAWLTVQIYRFCIKHNWRIKMPASVPSGVANSFTALIPGFVIAIVIALIDVILIVLGTDIFQLLFIPFSFVSNIANTWWGVLIIFFLIHFLWWFGIHGATIISSFYQAIVLSNMAANASGAHYVFAGEFANAFVIMGGIRSYLGYGTLDGFCF*
>MABNKIKL_01507 group_713
MLSKNNYQERLRKMDDKQERFSIRKFSVGAASVLVGTAILSMQNVQTVRADATTDTEKGTTDVTSKNDEQNKQKAYNQVVSEDQNKASKTTDTTMVGQDSKVASFSASKNEGTFAEASSEDKTSSTTDAQKVESKVATAKATTDTANSVKTASTTSTDQTTSVNTTTFNTNQSSTAALFSASALSESKALAATPRASSATTNAQAKNNNYKLVTSSSELQQAINSGVAGINIDRSIDASNVNLAITNTFAIVGINDAAVLNLGQKSLNNSGNLTLQDITINGAVSGNGTVNIKGNVTSNVNENNSLIKGATADAANAALKDQTSTGTIGTQGTSCASGSSNQNGWTVKGWNYANFSGSKVNVAADANLTINRSAIGDGIHLANNGTVNVADGGQLTINMNTNNDLNTTARYHNAGIFAVGNGNFTTGYKSVVTLNTSIGQGIAMTGMRPYVTDTDVFGGYSARDRGDGSGQINLGQYSTLNFTGRDGVILGNNSNFNVGDSANVHFENKGRGVALDLAANSNINIDDHAVTYFHSVGKTTTNALGNTVGASGSFSGYNYIGVNEGGNITVGKFATFRVILEGRGNNNYDDVVSLDSQNTNTNAAFTSKTGAIVDIRDDNTNFYAELISFPLGASNTRIDIHDPLMLNLQRYSSGGPTTGWMPIGGDMINTTSNQYTANLIYMSGSKGVFSVDGTNYVVYQKIKSDGSKQIWLNVNGVNIPMSGFQTKDIWDNQANPDVSIKGNDLTSGIRANQVHNYDGTPLTGKDAPYYGISTQRASQQIWFPHKTQMEVVGSHTNTIKYVYEDGTPVLDENGNQIVKTQNLNLTRKLTLDITDDKIEEIQKYALTHNADQTLEYIKNAQGVSEDSGWVYTDAQGNTVTDPYATVVSPVEDGQTASIESSNVPGITEGADGTSVTAKLQYKEELVQNGELSNNYKQNGLSAILPDNYETVVVYKKAKEVTNTLKFYDDTTKSYISTVADQTATGKENDDVNFKDGASTVKSLEDQGYKFINVTDGTPDDTNATVLSGDTFSDVDFGKFGKDGKTFVVHLTHKVVPVTPDTPNVPSNSKVSKDDLTKTATRTIHYVENDQNGAELKESTVQTVNYTGTAYVDVVTGQMVNAKADGKDAQGNTTYVVDTDNKKQPSITWTTDNNGKFAQVTPDASIKKGDDTWTTGVKSVDEKNAPDVSTITGKTTNEDVYVPYTLSQKTYTGTKETKTVTRVINYLDNETKQPVSDAVEQTTTLSRTQIKDEKGNVIGYGTVSEDGHSYTLNNDWTIDKNGWVAQVSPDETAKGYKETPHFEDGKDASTVAADTPSVTDPQDVTVNVFYDHDTTPVTPDKPGHGLTHDDLNKDVTRTINYVDTTGAAVNGAPDGKSTYTQTAHFTRTAIVDKVNDKLLGYDINGDGSVDISPDAGDFAWKSTDANLPAVTSKAPSEVGYDSVDTPVVQATTVAYNSEPINVTVTYSKNAQQGSFQIHYIDEDNNNAILHQDTVSDKIGDSVTYSTADQIQLWESKGYVLDQDGYTTQTTVNEDNNGKTYIVSFKHGRKNGTTETLVPTETIHFQYADGTKAADDVHGNAGDFKFTRTPIIDTVTGQIVDPGTWNKESYTFDDGQKNVKVINGYVADKATYGNKTATPTDLNVEDTVTYRKISNIIPVDENGNQIPGTTPVDYKNDPSDPTKVTPD*
>ADJEKNKH_00383 group_11823
MDDKFNQNENIDEHVVIDANHPGYGFTKEKLLKNNYANCSLCRCC*
>ADJEKNKH_01685 group_32368
MSQSNLEKQEAKLKQLNQKIREEKYKIEQRLGKQIISQANLEYTNLSNDQIKLLAQQFSEFLKEKTVDR*
>ADJEKNKH_01689 yybR
LQRHIFNCSNGCPVESTLQIISGKWKSVILYHLIKNKVCRFSELQKKMPNCSRRMLSLQLNELEKDKIIEKKIYPVIPPKTEYRMTRFGETLTPIILEMDKWGQTYNSINSEV*
>ADJEKNKH_01690 group_19027
MKAIGFTQHLNINDSRNLFEFEESIPVPKGHDLLVKVNAVSVNPVDVGVRRGGHGKLTTPKVIGWDACGIVKKVGNQVSLFNPGDRVYYAGSFKRPGSNSEYQLVDERIVGHAPKSLSDDEAAAMPLTSLTAYEALFEQLSLSSNSQSNKDKTILIINGAGGVGSVATQLAANAGLTVIATASRPESINWVKSHGAKYTVNHRNNLVDEVRELGYKFVDYILELKDIDNHWKEMCELIKPEGAIASITENKRPINLRLLTQKKAIFAWEWMYTKSYYHTNDMQTQHDILEKIAYFLDNGQLKCTLTHSLSPLNATNLRKAHSLVESGHMVGKVVVSGWEE*
>ADJEKNKH_01691 cna
MSNKSRHRRLLFMMGLVLFSLLGSIWISSNSGMTVYADSKTNITQNGTGSRTVINQQEESQISTVNSNTTDNTSSSDDQTSQKQVTNTEAQPRAPTDNNQPVQEDRNHISNSQYSTSNGETNTNQGPSVNSISKNNSSPSAYNKGTSVDITITNQRSSTKEISGGGTTEFSFDFSVPNSVRSGDYTTISLPNELDFTRDQSFNVYAPDGTTTVASAIINKEKKTLVLTYTDYVDTHDDVTGHINMQIMADTEKVKKDTILPATIKINGNVVTIDSTGISYKVNKGDSNIDFYKYGWMDYDNNELIYRIVINTTNSKRNNVIIKDILNSAGVNYEQSSIKIATGTWVKDANNYWSLSNYKEVTEKYTPEFNGSSFSVNLGNINQGFSITYKVKPSHKLINGEQIKNSSSYSYNDHKMNEYTNTVYYQEANGTANGYNYSLTIKKVDESGNPLHGAIFDVIRQSTGEVVGTITTDSSGQGTIYGLLRDSYQLKEVRAPKGYQLADTVIVTSTNFDSKGAVIKIIDKMEKTSVSGTKTWKDNNNQDGIRPSSITVNLLANGRQVASKTVSASDNWQYSFDNLAAYANGQKITYTVTENAVAGYTSTVDGYNITNTHNPTTPKKPQVPNNPTTPKKPQVPNNENKVIPKAYTQGKTYDKTSRLPQTGDRSSIGMMFVGLVMLLLSLGLVVINRFTV*
>ADJEKNKH_01692 group_32369
MNKRSNNTSKWILATIGGIILLSIVLTVLFTMSIRIHSSYVDSLMYRFKQVRYYNKKYQRRIQKISIENGLKGKVKITNYYADHTEAGTNVDIQVTYSKKINSIRNYFITTSV*
>ADJEKNKH_01693 group_25856
LLTDKNYQHSKENTTSIVSINEQKKNAHNFINSLMSIFALIIFFGALLIIIVLYNLGSLSFIERTRDYATLRVLGIHKKELQELTLIENLITTLIGWVVGIPAGIWFLGRYVDTFSTINLEYSRYYNWQTILLSSLFVWLCSLSTTLFISRRIKNIDMVQALKGVE*
>ADJEKNKH_01699 group_32371
MKYGYARVSTTDQKLANQIDLLKLAGAEKIYQEKYTGTTTQRPEFQKLLNELEANDTLIVTKLDRFARNTTEALELIQKLFKQDIKVNILNMGVIDNTPTGQLIFTIFSAFAQFERDMIVTRTQEGKLYAKQHDPLFREGRPKTYSDEQIRFAYELRKQGMTYKMIERKTGISKRTQQRRFKLVKNNIF*
>ADJEKNKH_01701 group_25857
MNGKQRMVEQSKQWLCDALINLMTKENFQDISITEIAQTAELSRKTFYHSFKNKEAVINYLCDQLFDQYFEQLLQQKPQVGEMMLKTTFDIFLNFWWQKRDLIQLLIRQGLFDHMNEIWQQKAIPRYQRFAAPWHVQGTLTQVNYVMAFQLGGLTNILRVWLGQDNPEPPEQIRDVMLLAIRQLADSLHTD*
>ADJEKNKH_01702 group_32372
LSELKPTSAFKKMYKKVKKNPRWQPIFNGRVPFEHDERSPWDYVVDHFLQDLPLPDYFYEHPITLSNQQKKELKKRLSNIDNLKITGLDLHFDGHNGDHLLLYAKTNQQIIYLVGIGSHSDLF*
>ADJEKNKH_01703 group_25858
MDARVDSRIPAEIKEQASKELAAHGLSISTYIRMVLTSVAKDGLPKYWGIPNTETMSSINEVADDLNDHHLKGAHSRQELENLLIE*
>ADJEKNKH_01704 group_20650
MEIFSLDLGNKQTKLKSSKSEYVLPSRYLNQADMPMSVGSSTTNNDLHIYSVPFSDDKYVWGRDIDGLHLDEYLADTIMYGNRYNSEAFKLLANFALGLLASDFKIANNQVLEVVVTAGLPTGDYADQERLRSLLKVLEGQHQVTIDDQIVTVRVRKVYILPQPIGTLYNELLDDQGFIKNKALLDEKVGIVDVGGGTILIDTILNFELSGKNRQQFNTGVNDLYEAIASRIEGDVSLYQLEKELRHGNQQHQWSYRFSKNRQDDITELVGKESDRFTRRLVANVTSTLKNLDSIDTLFFTGGGANLINQKILKTTFTNAAIVKDTEVANVNGFYKYGLSQQVQEKEGK*
>ADJEKNKH_01705 group_32373
MTKVKTLNVRLNPEKIVDKEILDYFDQSLIPKTTLVKTALIHEIERLKASGDPYVKDNLKASETHENELDSSTSSKERLRGGFNAFSDNDI*
>ADJEKNKH_01707 group_32374
MTKPSQEVKEIEQLLADPWAVDIERIWQQAAHNPDPDKDLRKRVTSTSRRYFNALRSNEKHKPVKNAENYLFVTMKNMFEYWYNDVNAQRTNQ*
>ADJEKNKH_01710 group_25861
MTTQMQKMLNQQKRLEAKIERQDFKLRQNKYYENQRARKARTRRLIQKGALLETYFQAEHLSVDETEELLKIFADYVNAKKPDKLKKDQPS*
>ADJEKNKH_01711 group_22931
MPTSLELQEAKLKDLNQRIKNEKLKIDQRLGHQLIKQANLDYGKLSMQEIKSLSVKLAEFLNQENQSTSTLNSDN*
>ADJEKNKH_01712 mobA
MAIFHMSFSNISAGKGRSAIASAAYRSGEKLFDDKEGRSYFYARSVMPESFILTPKNAPEWASDRQKLWNEVEKKDRKANSRYAKEFNVALPVELTNEEQKALITKFVQETFVDKGMVADVAIHRDHEENPHAHVMLTNRPFNPD*
>ADJEKNKH_01713 group_18993
MPERISEKSYEEQGIEKTPTKHEGHNSQTKERKAFNEAVKEQDRTKKQYQNNQEKINNQKHFDALSQHFSFNEKRLVKELSHELRTYVSLESLDDKRRMLFNWKNSVLIKHAVGEDVRKELLTINRQSQSLEKADKLLEKVTNRVIEKLYPELKLDEITPAERQELIKETNSEQKVFKGEELHDRLLMIREDLINRQLLTFTKRPYVSWQLLSKQETRDKEKLTQILSKHGNSLEELETANRGVLVNYSPVEQGQIKQAVKDLRTIKAVKEIVQTQYQAVLKQAFPDTPIDKAPIEKQEQVYTALMYYNPSLKACQLETIKAWQKEPPVVFTHEEHEQGLAYLTGKKSLNDLTNKQLQRVMKYDGTRQLFLGECKNDPAIKDSRIKAVRQEIANRQNQDDQKRQSQLSDYEPFNYKEVTPSHYLEIAFSDALLGILYSRSADRRRSKQAKGLRETEWEMTRKQREHQTHNRHDDFGLHM*
>ADJEKNKH_01714 dinB_3
MEVINLFTDDEPHGVFFLIDNKSFYASCEALARGLNPLKVPLVVLSEAKNTNGGLILATSPEAKQLFHIKANVSRKRDLPNDPRLWVVPPRMNLYIERNLQINQIFHQFTTEKEVWPYSIDESILDMAHSWRLFGQSVREVARLIQTTVRQKLGLYTTVGIGDNPTQAKLALDVYAKHTADFIGEIHYETVPQKIWTINDLTAVWGIGERTAKRLNRLAIHNMYELAHANPYLLKQAMGIIGTQLFATAWEIDRAQVTEPAKVKSASLGNSQVLPRDYLNQAEIETVIKEIGEQVAARLRHHHKMAGCLSLSIGFSYAAAAADGRGGLHQTLKIEPTNDNQVLTRQLLWLFRKNWDGQAVRNIGVYSSKLSVNTGQQLSLFEPASTQIKASRLNQVIDEIHYRFGFTKLVYATSLLRGGTAIERASLVGSHNGGNSYE*
>ADJEKNKH_01715 group_32376
MNNDVEIIMGRLTLLFKRQSRTRYWLMIANDPYDQTYNVFFNSQRANARLQSVPLHKLANYDLADLETLLKALRQKIKLTIEFVGFTGERWPKSQKLIQRKRVPLE*
>ADJEKNKH_01722 group_32380
MIHDQKHLKFTAQPNDDMYWERVDRSLGWLGNTKTEQYQRQEKLKNATVGIAGTGGIGGQLAQRLVRLGVRNLKLADPDTFDVSNMNRQMGADLSHIGQNKAEVVAEMTYSLNKDVNIAVYPEGITPNTAADFVEDCDYILDQMDFYEVDNRYALHRAFRKSPTAKFILKVPTVAHGTYIFKYTKNSMHIEDVYGIKEHSELTPAVIHRLMERIIPHMPNFPSEKTLDHWFIDLKHMPIFAACPPIAEGVLAERLAQAITGLDTLPGAVQLPVQPGYVYFDTLNWTTEIKSGKWWRDDGKI*
>ADJEKNKH_01723 fmt_2
MAKFKIIFFSEVNSKFGLPFFKKIYNDPHFEITAFVTTPAGRLCSYYVGEPDPVNLEEYAINNHIPVYRPKSIKTESFYTEMVKYHPDYLFIANYQKILDARLIALPKKKALNFHPSPLPRYAGLAPFFWMAKNSETNSGVSCIAISPEIDGGDLIAQLPVKLTGNETALEIRTKLFNRSLELLDIVLDSVINNTLKTTHQNKSERLYFGNPSLADRSIDSQSTVEEAIATLRACSPNPAYLITGGKQIPVDFVGYTKRPHSIYVHLKNGNLSFLAKEIKN*
>ADJEKNKH_01725 group_32382
VYIDYRYHGRRYTNIRLDTYTPSMQIGKKIKIRINPQAPANPTIPGAGILNLTIWGGIGLVFTILGSIFLKYVFADRGRHRLKETGQRVTAIVSAIIDSHVTLNGVVGKIIECYYEEADERYHFESAPVFKSTALHGLNVGDTIYVYVDPNNYSHYYVEV*
>ADJEKNKH_01726 group_32383
LSKRKHYDQEFKLNAVKYYLDNENSSVDERAEHLGVSRSALLKWVNQYEQTGGVGVGTGHYASQKDKTDYFFADF*
>ADJEKNKH_01727 group_32384
MDDNGSNFSYKTYLWGIIGCIIFALIYTPLVWLPTIRVRSQTGEGLNSTGFWIINCIGVAPFIAIYGLIKVVIKKWYKEK*
>ADJEKNKH_01728 group_25865
MFKLTYNQVRQFIKKSVLYDMRSYVESGLGARIISLLVATFFMIPLVMIVGIGTTISLNNLFGINIPLLSKIFVPIFIIIGSLSELGFLISVFIPRKNIAEFGLRSDIIWSPLIFGMIFLVVPLGVGSLIYSCGYTVFLIQTIVILLYLVFKISTLGNKRETKKTAYRRFISWFNLGHTMIILIAMDAALIIINLFTNKVPLGLSLISMIYSIFMPFMILFNFYMFGKIYKEIYVVKYARRFQYDWKIPDKEWWFTAKRAAKHPRVYPPVEEETKEPTPKEENKHG*
>ADJEKNKH_01729 group_25866
MQVISFMAIKGGVGKTTMAFQFAKFLQTQDQKVLMIDLDAQKSLTGTFENEHFNFSGKPTIADVLEKPSSGLIETQVQDNIAIIPSTSNLEEVADRLVSKPNRELLLFMWFVKNAQELNQKYDYIIIDLPPAWNLLSKNGVAVADKIISPMEPSRFGYESHIKVLQSVGTLQDEVVDPVSGKSYITANVFFLGNRIKHNTNSSHEFLSALKHIDNVIGVIPEKELVNASMLAKEGILEYATQNDKLHEQEPFLKLLSDVFSEIQKRGND*
>ADJEKNKH_01730 group_32385
MANKFEKFSSTNNDYQVARDIQQKDALNEKLNWERKVKTSFSIQQKNIDRLDKMVNQLNAKSRSTLLDTIIENAYREFQE*
>ADJEKNKH_01731 group_32386
MDQSNFNFTNAKRAYEVKFYALPQILLQGEKYKDLSDSAILLYSVLRDRLSYSLSNNWVDENNNVYFIYTNNELKELRHWSNNKINKIKHELMDANLLYQKHMGFNPRSGKNEPNRLYLADLEVTAKDVYIKREPIKSPESLGTSGLLKKRNPHDTVESLGTSGLLKKRNPHDTVSDAPESLGTSGLLKKRQDLDYTKNIDTNRYDIDTQKLDFSTTNFSPAEIESQNRDLVKHADEFLTDEDNGLPVFLEPEAVQLLSFWCRTPQQMRRFIGIILNAKYAVEKEHKDLGVWILLDDPDLKKMMTKTLRRYFNALRSDEKHIKNAENYLYGTMQNLFGVWWNQQAAREYAAKHPEEQDADNEDFWDPNAFQKWHRSFLNDQTKQGS*
>ADJEKNKH_01736 group_22932
MPTSLELQEAKLKDLNQRIKNEKLKIDQRLGHQIIKQANLDYSQLSMQEIKSLSVKLAEFLNQENQSTSTLNSDN*
>ADJEKNKH_01738 group_32388
MTAYTDADYRDIDYTAYKATNNSYYNPRKYKDAHVVTKTTKTTYKVIDQHENKANGFKAYAVAPIKGKKSDYNNVVVSFAGTDGAGSINDVLTDIETIGLGRNKYIEPKVNQNIMKIAKWASSPAVAALSVSFQDKGEAQSVDALKFYDRVAKTVKENGGTVAPNTSGHSLGGFLSTYVAVKRKVSSVAFNGPDAHAMLTAKERKYIKVHPMDFINYRNPYDVLGNITGNETKSANYVNSLYKGPWLNNIMNYHGIDKWKFDKSGNLLTAKGTPVNEKANREFMNAYRQTRETLSTRLGSLNNYFSSGSGAGGSAVIFLEAVAAYYLKDAIVNHANQGLEAISKIYDEGKTDQAKVWTDAKKAAYRIGRDLSPAECRSALASGQATHETLVTKFTDQIEQKQDTISRVQEDFNSFDTAFTNKIEEKVADDQAWASQFGIS*
>ADJEKNKH_01739 group_32389
MNKRKKGWLIFTILMILLVGGITVRYVTVKQSQVNAANEERRAQERVALWVVQHYSGVEKIKVDKYKKPTWPAGNSDIFVHINNHMDDDQYSLGIGFVSNDGTADNVDHFLNPKYKLQISYYMGNYQKELQIKENYDKSRTLKDVKVVYK*
>ADJEKNKH_01740 group_32390
MFTDQEYNSIDDKAYSVSGHKFKTYDLKNNKGVTYNLGTNKQWVIIDQSRNDTNGFKAYAVAPIKCKKPDYNNVVVSFAGTDGAGSINDVLTDIETIGLGSNKYVEPKVNQNIMKIAKWTSSPALAALSVSFQDAGQYHKSIVGEDELNVFVGWQITRAKLITRWDDNE*
>ADJEKNKH_01741 group_32391
MDCTVTPLKTLMGFSVHLNVQLKFYNLPNKMSFQGPHYPNGSNKGLDRMEDYNSKRDWKKVKIIQTKKESF*
>ADJEKNKH_01743 group_32392
MVLLVGGITVRYMTVKQSQANAANEEREARELATKYLVTHYKGIKKIEFSILEKPNRFGGGSYGYMVRINGDDEITALIEADNKKDFFANGRLQEIT*
>ADJEKNKH_01744 mazF_2
MVSQGDIFYVNFNPSRGHEQKNRRPAIALSNDLVCQTSNMTIVAPISSTERNFPMYHRLTSSQTVYGKVLLDQTIALDLRARHVADEAIVDHVSREELEEIITLYKLLFSIDDK*
>ADJEKNKH_01745 group_25870
MELIKEQTRLAKWGNSKAARIPSQIIRQLKLDDNQDMTITIENGSIVLTPIKKNPTNIHELFKDWQDDGKRDHELDWGNSEGNELQW*
>ADJEKNKH_01748 group_32393
MESLEQKYAQTLENSNLSLKQRQVLLSSLKLFAEIGFENTTASLIAKEAGVSEGTVFSYFKTKEGILEAILSTFLEQVIPDVIADFSKKKFTANQETFSVFLRSIVRDRLVFIQENQMQVKILLSRSFIDNAISNQLGNVIVHSIISPISPILNQFKEKGLIRNWTNERIVRYILALSLSYVLPMMLNDNEELDIDEAVNEIVECLSFALVEVE*
>ADJEKNKH_01749 group_32394
MVVQAIQYSRFGNEGVLDLVNIKSDSLKVNQVRVEVHAVGLNPIDYKTFESAKPLRFLSFMAKLRNPSRWFESKSSLFPRGVGRDFAGVITEIGEGVNTFAVGDKVFGSIISDPGLGTKRGALATEICVNESEIVLKPKMIDMNHAATMGVASLAVGGAFRKIELNSKDVVVISAATGGIGSIAVQYAVAKGATVIGIASKKNSEYLKSLGAIPVAYEENIQNALLSATPKPITKFLDCYGSDYVKLAFSLGLKGSEIGTLVPSPYVMIRGVQFTGPRHSTYDDFKTLAEMVSDGKVQLNIDQVYDFSLKSVREAYRSLKLGHTRGKKVVKVRE*
>ADJEKNKH_01750 ribZ_2
MTKRTKNHLIILIAGMGMLLSTLDTGIINVALPFLQHQFHSTTSIAALSVVGYTTSLAVLILPFGYLSDQIGKLKVSLTGLIIFGFGSILCGLATNISGLIIFRIIQGIGAAALQATSAALITTLMDHDRVSKALGILGIMIGLGPILGPSIGGFFLALNVWRLIFWINVPFAILGLICNYLLIHQIHENTAKQRFDLSGSIINATMIICLLAGFSLLSKATSFKLAVPLIICGLVLGVCFYTFEFRLNEPLVDFRTLSKAPKIWLYLLQTAVFGFASAIVFLIPPFLFEKVMHIDVGVTGLLVLGAPVGLVIFSRVSGSQNDGSKNQKFSRWGLVVIALAFAGLLLVGVQWPPIVVTSCLFLFGVGGGYFQPANIGNIMQSGSANSQGTIGSLQRMVQNIAIASGTAIGSTLINLTSPNLFLGIQVNWYLALFVVVIIIIADILINFLYSKNI*
>ADJEKNKH_01751 group_32396
MTIKIKFGNYACQTNETLTQRIQFVYSPLNELFRSLHVLLNPRHHGMNIDWALEAQRSLTDDFFNQLHYFELIYELGTPPIFFNNFEQLTANLDDEIDNLKQFLSHEDPQVVVKSLVQVAQQRENQFIPKMAKSLEWRDYQPTNPHQLLKDLRVNPAKVYEQLFAFIADYRNRVFDQTWVDRSLSQFLVNEIKDQSKYLRDNGFVKLVNHLEVDRLHWQQDQLIVTKPFDQQIDLGNHDVILLVPSYFVWPHLFVDRFAGGVTITYDSLNKIKTKVNTDELVSVFKALSDPVRLRMLKYLADEPLTTQSLGQIMTMSASTVSHHLKLLKQARLVKTQKDRKFVLYSPTSLIADLIPGFYSYLNQEN*
>ADJEKNKH_01752 group_32397
MLTEKILSTLSCQRFLTLNEICKATNIDHLIGQQQLKKLEKDRLIERRFFAGRSYFKLTDVTKSTSDLGKKTWDKLSQRKLAIQIGQARTCYHHLAGQAGVQLFQWLNQNHLVERLSLDNYVLTAQGKRQFSHFLVESVQQTRLQTCIDFSERLPHLSGALGTRLLSQLVKNDVVALTSKRQIRINIPLARWFKEDFLEDKSNQMFMG*
>ADJEKNKH_01753 group_32398
LKTNLTRCSWANTDNALLRDYHDHEWGRPCHNNRMLFELLSLEIMQAGLSWQTVLNKRQALKAAFENFDYRTVQMLDSQLPQLLTNDKIIRNRRKILAIISNARIIDSLETQNKSFNQYLWDFIKWTPIQHHYQSHKDLPRTDQTARQISNQMKSDGFKFTGPVVVYSFMQAAGLVNDHEISCYRYKEITQTHE*
>ADJEKNKH_01754 group_18965
MIEKEKVLSDAPKVLNSDNNPWEVAVEGDSIIGTWKWMDARFFTEGGISDEDKDFTFTVTLKDNGKWKEIDSTSSKTSSIRMHNGKLSFSKDISFSKGKTYQKSISFGIGQDKKSGKVGIVESKLDTSIIKKSIRDYLKQCGWKKAGLFG*
>ADJEKNKH_01758 group_14608
MSQSNLEKQEAKLKALNQKIKDEKNRIEQRLGKQIISQANLEYANLSNDQIKLLAQQFSELLKKKSVDH*
>ADJEKNKH_01761 group_22788
MKDTITINDFFEIAKETDLKDLLDKSLHEPDPEKRKVYDALYTYFLDKRQDEVIKRKDFVR*
>ADJEKNKH_01763 group_3740
MTKSTNFNYYEANNVYGALFFQFPKVLMYGEQYKHLSSDAKLAYMVLKDRLEYSLRNNWVDEEGHVYFIFTNQELINLFNCSEHKVIKIKAELKSAGLLLQKQMGFNPKTKKNEPNRLYLSKLDVKATDVYLRGEYGQKEPKTLDTSGTAKNAVPQETVETLDTSGTAKNAVPQETVEKSPQTLDTSGTAKNAVNLYKDYKNNIDTNRYDIDTQKLDFSTANFSPAEIEAQNRDLVKHADEFLTDEDNGLPVFLEPEAVQLLSFWCRTPQQMRRFIGIILNAKYAVEKEHKDLGVWILLDDPDLKKMMTKTLRRYFNALRSDEKHIKNIENYLYGTMQNLFGVWWNQQAAREYAAKHPEE*
>ADJEKNKH_01764 group_32399
MAFDPENKNIKKALQKNETEQPTDTKGQLVIPVFKDEEERTKNYTFSLQPSARKRLDGLAKEHNFKSASKFLNELIKNM*
>ADJEKNKH_01765 group_32400
MKIITFSAIKGGVGKTTLAFNYGEWLAKNGKHVLFIDLDHQSNLTQTYNIYDNQDTVGNIFLDRGKVKIHEISAYISLIAGDMHLDDIERSIENKTNKNMFLYMWLSDNYERLNLGKFEYIILDCHPDFSTATKNAVIISNAILSPITPSEHGYNAKFNLEERINELRKEAIDYSTRKSYVTTKLFFIANMIKHNTRSSRELLKALKGDPSVLATVPEKELFNRSTLDKKSLSKMAEDHKTYIDQHEFFDSMDKTFNEITEKL*
>JGAAAFED_01800 group_4094
MNTIQNKGATLDVLNLPSMTGIADSNLRQLMTNLIIELYKYQAESERKRIIERQQQGITLAKRQGKYHGRKPQYTQDDPRLQHAFKLYQAGMSDIDVARNTGIKRTTFIRYRKKFNIKR*
>EFNNCDOO_01693 group_6292
MSNKSRHRRLLFMMGLVLFSLLGSIWISSNSGMTVYADSKTNITQNGTGSRTVINQQEESQISTVNSNTTDNTSSSDDQTSQKQVTNTEAQPRAPTDNNQPVQEDRNHISNSQYSTSNGETNTNQGPSVNSISKNNSSPSAYNKGTSVDITITNQRSSTKEISGGGTTEFSFDFSVPNSVRSGDYTTISLPNELDFTRDQSFNVYAPDGTTTVASAIINKEKKTLVLTYTDYVDTHDDVTGHINMQIMADTEKVKKDTILPATIKINGNVVTIDSTGISYKVNKGDSNIDFYKYGWMDYDNNELIYRIVINTTNSKRNNVIIKDILNSAGVNYEQSSIKIATGTWVKDANNYWSLSNYKEVTEKYTPEFNGSSFSVNLGNINQGFSITYKVKPSHKLINGEQIKNSSSYSYNDHKMNEYTNTVYYQEANGTANGYNYSLTIKKVDESGNPLHGAIFDVIRQSTGEVVGTITTDSSGQGTIYGLLRDSYQLKEVRAPKGYQLADTVIVTSTNFDSKGAVIKIIDKMEKTSVSGTKTWKDNNNQDGIRPSSITVNLLANGRQVASKTVSASDNWQYSFDNLAAYANGQKITYTVTENAVAGYTSTVDGYNITNTHNPTTPKKPQVPNNPTTPKKPQVPNNENKVIPKAYTQGKTYDKTSRLPQTGDRSSIGMMFVGLVMLLLSLGLVVINRFTV*
>EFNNCDOO_01792 group_4095
MAKIGYARVSSKEQHLDRQLAALKDVDKLFTDKLSGANTNRPELQKMLAYIREGDIVLVTELDRLGRNNQDLTKIMNTIQNKGATLDVLNLPSMTGIADPNLRQLMTNLIIELYKYQAESERKRIIERQQQGIALAKQQGKYHGRKPQYTQDDPRLQHAFKLYQAGMSDIDVARNTGIKRTTFIRYRKKFNIKR*
>KGOOEMCP_00004 group_10834
MKKRKIYLTSFFIALFLLFLAGCSQKSQEVPDKKVTVSLNNTKTIPTFFFHGWGSSVNAEKHMANAAKEAGAANTIVQADVSKNGTVKLNGTIPKNAKSPIIEVNLEDNQSGKTSYVKDVITAVSNKYHYAKINLVGHSMGNLQIANYINENYNNKKLPQINKVVSIAGHYNGYLGEEAGQKAKIKNKETGQPDIYSDGFKQLLPLRMHYPRQIEVLNIYGNKEDGSKSDGSVSVASAQSYKYLINGRAKSYHEVEIKGKNAQHSKLHENEEVDHLLIDLFMEIKIKNINK*
>KGOOEMCP_00298 group_310
MLFNKKDFDSKQRFSIRKLSVGVCSVLLSTLFLTFNEGQTVHASTDANAADTTTTSVSSNTTNNSSDNNTDKKDDSKVETSSLATAEKHAPIPIAAEVKSNKSEDQTNSATTETATQVSKSKQAQSQTTTNIVKATATQASTSSKDSSDTTRFKDNSAQNTVEKNRSTSTSKYTPVLTSETSVSTKTNQSNSNSATQEKSNIKPVTPHADSTEHIAPKTYSMDSDSPAYVVAGSDLTNLASKFISNADVLTQNGATFSWVGNVPTPTQQDAIGGNTITGTIKVTYKDGTSTTIDIESYVEARSELQPSTFYYVNRVGDTPDFNTADANGNNFSTILKNTDVYDPTAFSYKILGTLDTSSLGIHWANVQVTDNNTFAGAPDAPKVIGGLYIVKVPYVVQGLKLKDNIPTDANGNPIINAQLATMPKSTSTTPTTPEAAFDPVHGNSTNFPAGLWGQYFYQDYALAYALGIKVQVAADDLDNNGKWKNKPTDLVNTKTNHFAMTFNKLPNATQQEVDVNYVSAPHAEDMYIYNAANKTYMTGRPENAQAIKELLADGYMNDKVWVTLADGTKVYASKLDYLNNGNNFVVGGAKAGRYNINFNASFDQKNSAGQPQIFSNNIFNTASADFNDDLNKWYRKTNNQTVANYAAPTAATWDKVSTNGISLAPTIKASDDPYEQDLTDGPVTFDSEALKNVVKNPSTGAEVRKVQHTWLANMVPNSILDNNTKWPEGTKLTWAGNDGSTKLTFDKAGESKTGNVTITLPSGSSYTVKDITVISKANVIAKSETVDYGKKLTAADLVTNQNVFPAGTTYQFVDGSEPTWGTAGSYDHVKITATYKDASGASVNTPVANCAVAINDSRSIKVLAGSDVPSVDSVLNLPNNWEEHTAFWTTPINTTATNEGLITIHYPSSNLDQKIKVYVTVIPKTSAVDGQNFFTNGNKYDGTEGSIANGANQGAILTQANGQAIDYTTYSGSNTPGTQTSYDTKTTSYTPTYGLSGLQTNSDGSLVSGVQTATVRVSVPKGTIGAKVDADDNYYYELNAKVNIAQPVTFEFVDEYNNDQVVGQTYSQEFVPGIDTNLNFSMAMPDGYELGNGASIPSQYTLPAFSQTTPVVKVPIHQKMHFLYYFPR*
>KGOOEMCP_00504 group_15963
MQTDNEKYNETVQPNTAFLNELKEKLPEFFTKEGSFDLDKFKDQLKDKNVNELSEGYQLDFIGKDYARRQAGEMPSTVIVPDEKQNQGEGKDSKNLFFTGDNLEVLRHLQNNYQNKIDVIYIDPPYNTGSDGFVYPDSFEYSDEKLKDMFGLDDDQVERLKSIQGKSSHSAWLTFMYPRLILAKRFLANSGVIFISIDDNESTNLKEICDEIFGENNFVANIAWRRQDGQSNIGSLAKVKEYILVYSKSDTFKIGHLPLSEKAKKDYKYHDKRGYYGRGRLREPVRGRFNYDVRTPSGDIAKGPWLIPENEFIELKKKDLIHWPEKNGGSPRRKIYLKDMLNKGQIPNDFWGIEYGTNQRGSNEVQELFGKRYFNFPKPTSLIKMLVRIGGNKYATVMDFFAGSSTTADAVMQLNAEDDGHRRFIMVQLPEQTYHTNKDGKEVPTKGGKTAYDAGFRSIDQISRERIRRAAKKIREDNELTLPEDFDGSFKHYRVVKPVKQTLEDIDDFDPNNTNLFTNMVDGFSSQALNIDGDASGEETILTTWLAKDGYAFDADVQDVKFGNCTAHKVEDNRLYLINEGWGADQTKELLNQLGTHQLEVQSVVLFGYSFNVAELRELENGLKQLDSKVTLIKRY*
>KGOOEMCP_00718 group_8272
MASSRRKTGYVSNWNGYQLVVGMMGVPNTNDNHIYLLYNKYGDNNFNNWKNAGPIFGLGTPVIQQWSGSATLNKDGSIQLYYTKVDTSDNNTNHQKIASATVYLNLEKDQDKISIAHVDNDHIVFEASTGTENYQGADQIYQWLNYGGTNKDNLGDFFQILSNSDIKDRAKWSNAAIGIIKLNNDTKNPGVEKVYTPLISSPMVSDEIERPDVVRLGNKYYLFAATRLNRGSNDDAWMAANKAVGDNVAMIGYVSDNLTHGYVPLNESGVVLTASVPANWRTATYSYYAVPVEGRDDQLLITSYITNRGEVAGKGMHATWAPSFLLQINPDNTTTVLAKMTNQGDWIWDDTSENDDMMGVLKKDAPNSAALPGELGKPVDWDLIGGYNLKPHQPVTPIPNVPTTPEKPNTPTTPNTPDTPHNPTKPTSEVPTTSVKKTTQSELPKAGAKNGIVAAIVGAVSSMLGVIGLAGVSKRKRNN*
>KGOOEMCP_00802 group_16885
MKEYTLYATMGAGFESVVAKELNNLGYETNTENGRVFFKGTQKDIVRTNLWLRSADRIKILLKEFKAFSFDQLYDEVYSYDWAELLPVDAQFPVKGRSVRSKLHSEPDVQSIVKKAIVDKLTDQYRRRGFLPESGAEYPLDIHIYKDVARLSLDTTGQSLFKRGYRVEHGGAPLKENFAAGLIELTPFDGSHPFIDPMTGSGTIAIEAALKAKNVAPGIWRKFAFDNFDWFNKQLHPELVDEAKAQEKTEHAPILASDIDQSILEIAKVNAHNAGVLQDIKFKQVAVKDFATDLENGVIIANPPYGKRLKDREAAEKIYEEMGQTLRPLSSFSQYYLTSDPQFEKFFGARATKKRKFYNGNLRTDYYQYWANKR*
>KGOOEMCP_00804 group_18298
MPYPIQLTIFHADDEKREAAWVNDYQASFPKVKVDQSIIGPVVGVHVGQHTMAMIWCRDLDSYFDKNGQPLLNINSQAVED*
>KGOOEMCP_00981 nudF_2
VNLRETEISNKPVFEGRLIDLNVETISLPNGKTATREIVKHPDASAAIAINDEKKCFL*
>KGOOEMCP_01133 group_18287
MSSNNDEFVYGRHAGIDFLKTQDANLINKVFLQNGVQEEFANQVYQLARKKNLVVQNAPKNKLDQMVNHENHQGLVLTVAPFEYADLDELLDKFDQDGKDPFILMLDSIEDPHNLGSILRTCDATGVDAVIIPKRRATGLTSVVAKTSTGAIDYVPVARVNNLVQTTKLLKKRGYWIFGTAMEGEDYRKWNANGKTVLVIGNEGKGISPLLLKQMDQTLTIPMVGHVQSLNASVATGVLLYGMFNSRHPEK*
>KGOOEMCP_01364 group_14194
MTKEIWDKLAMKRALVRITYEIIERNKGVEDLVLVGIRRAEYI*
>KGOOEMCP_01378 group_14436
VPELVKIRKIAHQHEAFATYLSGAGSTVMTTIEHSRTEEFIASLRKAGLDDRIEQLKASSQGVFIEK*
>KGOOEMCP_01525 group_14413
MNFLGIDINASLAQNIDANFQQILQTSLEKLTRKGKNVLINIDEVHLTPLLKKFANCYQIMIRKNLKVSLLMAGLPENVSEIQNDDVLTFLLRSNRIVLNPLNLETIKLSYKHIFQNANFNIDDRTILYMTKQTQGFAYAFQLLGYHIWRYATEQNKKTISLSLVDEILDIYLSDLNRNVYFKVYNDLSSKEKEFVQAMVKVGKQKVKSQEIGKIMNKGANYLAVYRRKLIDDQVIKPDGYGYVSFLLPHFDKFIEQEMILNEF*
>KGOOEMCP_01528 group_15820
MSFPKNFLWGGATAANQIEGAYDEDGKGLSVTDITTAGSLDAPRMLTYKLNGKLEKTPGIPGAGLPEGAVGAIDPNEYYPNHVAIDFYHHYKEDIKMFAEMGFKIFRLSIAWTRIFPKGDEEKPNQAGLDFYHRVFEECKKYGIEPLVTISHYEDPLYLSEKYHDWGDRKMIDMYVKYATTLFEEYRGLVKYWLTFNEINSTLLMLSAFGNNVTDDKVYQHAYQKLHYQFVASARAVKIAHALDPNYVVGNMICGIVDYPLTPDPKDILANRHMWEPAVMCKQKVNTQLMLSVYGMSIMFI*
>KGOOEMCP_01545 group_18393
MPKLANDLSLTKNTRLNSLGPSKIRAFDAKASQIPGIIKLTIGEPDLNTPDHVKDAAIADIKANDSHYAPQAGKPELQDAISKYLNRSLNIKYDPATEICVTVGATGALNDVFMSILNPGDKILVPTPVWALYFQLIKLTGAIPVQMDTSKDGFILTPEHLEKVLQNEGKGAKAIILTDPSNPTGRVYPEETLKALAEIITKYHLFSVTDEIYGELVYDNNVHHSLSQYIPERNILISGLSKAYAMTGWRLGYIAAPADIMKTIQKVNAFLVTSVTDNVQAAAIEALNNGQADPLESRKIYEDRLKFMKAGLEKLGFEMSTPQGAFYIFAKIPDAFGTDDEAFANELATKAKVGVTPGRYFGQGGQGYVRMSYASSTEQLKEALKRIAEFVKNI*
>KGOOEMCP_01574 group_12968
MPFAHLDDKITFTKTAPFYYEANPKGVSKGNALKFLCQKLNLTSENIMAIGDEENDLSMIKYAGIGVAMGNAVTLVKDNAQMITKDCDHDGVAAAIEKVLQEK*
>KGOOEMCP_01701 group_15570
MMKLGGMTCPSCLTKIEKAVEDVDGTDQIKVLFNAGKLKFMMNADKANVDDVKTAIEKMGYEVKGVKAKELD*
>KGOOEMCP_01825 group_32657
MHKFTYNTKKPLGSPTGFRVLAIVMILFVTFIEFKLAPNTLPRIMKNEESINALIYPLFFFILPVIYPLEKWINLNVIHYKEFQKLKKVIQSAELVDYDDKNKTSIFSMRQVIAGVKVIYEKIGNGDIEISFYPNGIKNSDRVRQLTDRLQEAFDLTVISVDNQLTHTTYVLGDISSNKKEVNNDDF*
>KGOOEMCP_01826 group_32658
MTEILSKKVTKNGELLSTFVENGSKRMPIQTALTRPLVEGIGNCFLLLSGSTEMIPESNDGEKMIPRAIYEVRVINQNTRLAIGTVLQIKIKNSKSILSKEQNQNLLLGLEKSKVVAFDDLSHWSFNNTEGLSATNIRVLDLTPQDAMRL*
>KGOOEMCP_01827 group_32659
MNPNRIKELRKRKYYTQEDLSKLLKNEGISANRVTIARYESGSRVPNEKTWKSLAKIFDVPISYIKGEGLRANDIPQKTLKLLVTTYYNNDDDYFKDLHSNINNWLLIKGGKETADTFTEEQSLHEDYAIMFWKKMFNFLFTQKFIENTDGADDIQFIKTVNLSIRSYIEEEKTTKLDQEFLINHNKLDKELMDQYYKKNNFYTFIPAIDKFIDYLTKAKKEYLNHGYFDPKDK*
>KGOOEMCP_01856 group_18747
MINRRKQFEYLVSNLKDIPKENLNKEKNSVKRSPYHQRIHIESLFGMLGDPNGFSYFNGYYHLFHQWFPMKYSTNPNYF*
>KGOOEMCP_01858 group_12060
VGNSKDTVTIADGLRQYTNNLTVTHGTDLCRDKALLKKLGFLTEEDINKIVSSPEKERLHIQNAFKAAKAADIIVLTLGEETYEAGEAGAKTNLNIAPNQLKLLDKLSQLNKPIILVLISGRPLVLTKVKDKVDAILESWFPGTEGGNAIADILFGKVNPSGRLTMSFPYASAQEPLYYNHLSTGRPENNSQHVGRFVSKYIDAPARALYPFGYGLSYGKIKYSNLTISSERLFLDKPVKISLDIENLSDYDRKETVQLYIHQETASIVQPVKRLIDFTKIAISGHSSQHVEFYINASQLSFYDNIGRSHKESSKIQVYVGTNGVQLLKGKFDFINKRS*
>KGOOEMCP_01859 group_12061
MKQEKIFTLLNEMSLDEKIGQLIQLSGEFFSASDISIGPIEKLGISKKMVNLCGSALNVVGAENIRRVQDQQMQKQPHHIPMLFMSDVIYGFKTIFPIPLGLGSSWDPKLVKRAYSVAAEEASASGNQVAFAPMVDVVHDARWGRVLESPGEDPYLNSVYSKNMVEGLQENLANKTGQVSCIKHYAAYGAVEAGREYNQVDMSLSNLYQNFLPPYKAGVKAGAGMVMTALTTLNGVPSTADKWLLSDVLRKKWKFNGIIISDYASIYELIKHGFARDSTDAALKAIDAGVDIDMKSPCYANGLHELVTNGTLDEEKINNAVLKVLNLKNQLGLFENPYFGASVEKEKNSILTPQKRKLARKLAQESLVLIQNKNNILPLKKDAKVALIGPYANSQKLIGMWAIQKIL*
>KGOOEMCP_01866 group_370
MFFIATSGISDINKHYLYLQSEGSARDLTINGNGHTINFAGYSIALQNKNYTNTANPWNITLKDMTIEGSKYDYSPISFYGSKSNTENSKLTFDGVTANLNDRPLVDKCGENLPVHFAGENNITLNNMSIGYNLVTGKTVKFDSGNTTFNVDGKVTGNSINPDNWVIRSTENASNSENPSTLINEGATVTINAKSDDLRGIYAGCQLTTGQPIYGVTVINGTLNAKMAAGHSTAIWSHDLEIGKKGNVTIHTKQTNQADGVENGTSNSVTNYNGTHYAPISLGVGPINSVASPLSKQTVSLINNGSLTIIRDTAKKTLVPLISMGDGGLSSNTTLKFSVGAGATLDLQDKAGTFRYGTEPSTPLNGLVTLWGTSGTDLLEFLTPAYVNLQRTGDIRGTLIRMEGVYNSTTVNGPTPVAQWDQGNKTTTPNDVWYVRYLISANQWGNNSGQFMGKDQHPNTVVAKKGVDTLYNSNATVLMSKNQGADKYENGTMPTEVQQALHLNSFLNNFNFWRPQRMAMGSKLNDNPDVKIDDFDKYHAEAQTIDGTTRQTLSDLDANKGLKDLIGPDEQPITDFKDIVKHVTWYNSATDKDEWNKIMIQPTDSKDPSARVPYPEPQNPTGNLKTTDGFAWAKVTYADGSVDFVKIPLKVTEKKYSEELTPSYPGVSVEQGKSDSVDPSFKDENDKAADAPAGTKYTAGENTPDWIKVDPDTGKVTVSPTDDTSVGSHDISVTVTYPDSSTDQLTVPVTVTEKSNLAEKYPVSYDKLNVEKPSGDTPATGAVDPKAAADMPEGAITGYEKGDFDAPAGVTIDVNHDTGKVTASVGKNATLGSFEVPVKVTYSDGTYAEVKVPVSITGNKVDPGSGDVVYYGDQSMVVFNGNLTTVHKTTDSHELSAKDSAFQTITYYSDWNKKGNIVSDYNKHVIYKLSADGTKYVNEADATDSFDASAISFNWQKGYEVNTGVDNFSNGSADTLYQLEKGAVNSEEQTDANDPSGLAGNSKYRYDFSISDTNVLQKLGLSPAGYNAWANVYYNFLGATGKINIPVNYGSEVSTDEAGIKNYLATNSISGKTFVNGNPTGIKWAENGMPGKDGKFAASNMTGIVEFTFDNGTKLNVQVTFKTGSHVPTSGSKVNDDTNLYVERTIEYDVTGTGHSPINSVTQKVHYVRDGYHKINADGTDAGEIIWNEWKLADGQTAEFPEYSVDQITGYDAYINGAKATQVDAAKVAETNGTPQNGQNITVTYKKQNSTPVPYKPGKDGVNDAINRYVTRTIIVKEPGKEPQTITQTVHFTNEDKDGNSGYKDPVTGEIKYNTDWHVASDLNAKTGSWEEYTAPSVTGYTPSQAKVEAKTVTAETEAASVTISYTKNADIPVPFDPSNKDMYREVTRTINVVDPITGKISTSVQTAKFTREDKNSNAGYTDPVTGKTTMNPWTPAKQGLRAVNVEQIKGYVAKVDGNVDAVVVTPDSANMVVTITYQANKPEGQNITVKKDTVPDPADGIKNKDDLPDGTKYTWKEVPDTTTPGEKSTTVVVTYPDGKKVEVPVTVTVTDTTPDADKYTPEGQDVHTKPGTVPDPADGIKNKGDLPDGTKYTWEKTPDVSKPGTTTATVVVTYPDGSKDKVEVHVVVDNPTPEPQDVHTTPGVVPNPSTAIKNKDEMPDGTKYTWKEVPDVNSVGEKTGIVTVTFPDGTSVDVKVTVYVDPVVESNRDTLSKEANTGNTNVAKAATVTSSKVESKKTLPQTGSKTEQVGILGLAIATVGSLLGLGVNRKKRQK*
>BBEEHEFI_01376 group_14439
VPELVKIRKIAHQHEAFATYLSGAGSTVMTTIEHSRTEEFIASLRKAGLDDRIEQLKASSQGVFIEK*
>BBEEHEFI_01796 group_3353
MVQDKKATKEEKTIDVNKMIDGYVEKAHVALDEMADFDQEQVDKICEAIASAGEQNSYLLAKMAVEETGRGVVEDKTIKNMFASENIWNSLRHEKTVGVIEEDKEKQLVKIAEPKGVIAGVTPVTNPTSTVIFKAMLALKTRNAIIFGFHPQAQKSCVKTGEIIREAAVKAGAPKDAIQWIEYPSLEATSALMNHPNVQTILATGGPGMVKAAYSSGKPAIGVGPGNGPSYIEKTANIPESVYDIVLSKTFDNGMICSSENSVVVDEEIYNKVKDEFKSWNCYFLKPDEIKKFEEKFIDPRRGTVAGPVAGRSAYQIAKLCGVDVPEDTKVIIAEYKGVGKKYPLSAEKLSPVFTMYKAKDHEDAYKICTDLLNYGGRGHTAGVHSQDEKVIDDFSMKMDACRILVNSPASVGGVGDLYNNMLPSLTLGTGSYGANTFSHNIGARDLLNIKTVAKRRDNMQWIKVPKKTYFEHNAANYLKHMPDVERFFIVTDEGVASKYINEITDIISQRRGKKSYEVFQAVTKDPDTTIIADGVHRMNIFKPDVVIAVGGGSVMDAAKAMRLFYENPDMSFADAYSKFLDIRKRTVRFPKYNAIQLVCIPTTSGTGSEVSPFSIIKDTVTGIKHTLCDYSLNPDVAIVDDQFVETMPKELIARSGFEALAHAVESYVSTMATDFTRGWSMEAIKLIFENLEKSYNGDQSARSRMHNAATLAGMAYANAFLGVGHAIAHTESSEFGIPSGLSDAIAMPYVIRFNSKKPRKLAMRPHYSTFRADKDYAAIARSLGLKGNTD*
>BBEEHEFI_01855 scrB_3
MINRRKQFEYLVSNLKDIPKENLNKEKNSVKRSPYHQRIHIESLFGMLGDPNGFSYFNGYYHLFHQWFPMKYSTNPNYF*
>BBEEHEFI_01857 group_12058
VGNSKDTVTIADGLRQYTNNLTVTHGTDLCRDKALLKKLGFLTEEDINKIVSSPEKERLHIQNAFKAAKAADIIVLTLGEETYEAGEAGAKTNLNIAPNQLKLLDKLSQLNKPIILVLISGRPLVLTKVKDKVDAILESWFPGTEGGNAIADILFGKVNPSGRLTMSFPYASAQEPLYYNHLSTGRPENNSQHVGRFVSKYIDAPARALYPFGYGLSYGKIKYSNLTISSERLFLDKPVKISLDIENLSDYDRKETVQLYIHQETASIVQPVKRLIDFTKIAISGHSSQHVEFYINASQLSFYDNIGRSHKESSKIQVYVGTNGVQLLKGKFDFINKRS*
>BBEEHEFI_01867 group_15953
MKQKTLLTKDFQKIIKKQRRFNSKDVNVLLSKLKTSVVEKDVEDAWREFFTTCFVKNKTDANDDFTISSPENVDGLIMSDNIVFALKLLLEFKKDTNLNKVYDRARITAQCIHYMRLLSDNDRIRPNVICGADQSKAFVLYAPNFYDYLKHNYNWKCRPSDAYRQDPQLMKDLITDRNLSVWVYEFDYRKPKQAYINLQELIDEIDKLAQTNGNQYQVKVTDANITGMFSEFKRIVFNNPDEVTARESVTIFMKLLIGDNTDYYLHPNKFNVLHLPNGKEISVDAIELKAFFKHFNRQLKPKEQDRLLSIADRLIEDETRRRKGDFWTPTIWANEADKLLQDAFGKDYKENSIVWDCAAGTKNLTRDFVYSDLYSSTIYQSEVDLGEKYNPEAKESFQYDFLNDDIDLNPESNGEKWKLPKTLFIALKEAAKTNKRVIFYTNPPYGTANNLKKYGTSKSNIAQSKINAYMKKNDYGSAAQQLYAQFFVRVIKIVNDFHLKNVGIGFFTNARFFAGGNYWQKFNNKFFSKFKFIKGTMLNAGEFSDTSNTWPIVFATYKYQVGGGRRTCYRQSFIRTKKVCLGRRKR*
>ADEPINAO_00259 group_18764
MSNSMPIASPVRTQAIVNRYFMHAKKNLGQNFLVDLAAIKGIVEAADIQSGDQVIEIGPGIGSLTEQLLLAGAKVLAYEVDQDLPEILKNELPQKIDGEELNSRFKLVMKDVLKANFTKDSDGFLDLNKPVKIVANLPYYITTPIIFNLIKSDLDFSSLTLMMQKEVAERLVAIPKTKEYGPLTIAVQSRMNVELAEEVKSTSFMPRPKVDSAVVVLTPLTEKPNIDDYSFFDHVVKMCFAQRRKTLANNLKSLVRDKDMREKMINDLGLDLRVRPEELTLNQFVELAHLLKDQQA*
>ADEPINAO_01004 group_18248
MKTKLIAVDLDGTLLNDKQEISVKTREALQKASRLGIKIVPCSGRPFPGIKEYLDQLDLQDPNQYVVAFNGALVLNAQGNAVVEELLSYQDFLFFEKIAQQLKANFHIEVSDKFITLDHFINYYLSRESWLTRMSIEVCGFKDIAKDLKFTKAMFSGAPSEMERVYRHLPKEVIEKYNVSTSDKTLIEINSKQASKGNALKELAQKLNLRQDEIMIFGDQKNDISMFDVPDFYKVAMGNAVLEIKKRANYVTRTNNEDGIAYAIRRLIFNE*
>ADEPINAO_01154 group_19818
VNKKQNSSHFFAWWVFIASCLISLVGFGLIVNTIGLFFEPISKSFHVGRASVALMTTLQNAAAAITLLFAGKIMTKLNSFLHCLDHYWNLPTHRYYPVNSCLIR*
>ADEPINAO_01319 group_17267
MVPFYTNITTTPASFQTGPKFDLNKIFWLNKLTAQLGDINFRVYGELEADFEQKSLAQCHKIQHETDKEAKKYSGDELQDKLNEANQKMADTVYDNTVELLGNMVNEGHGLMTLKYDLLD*
>ADEPINAO_01388 group_14440
VPELVKIRKIAHQHEAFATYLSGAGSTVMTTIEHSRTEEFIASLRKAGLDDRIEQLKASSQGVFIEK*
>ADEPINAO_01773 group_16013
MTKHYLSKTIWGGENEPLETLYTRIENLYSQGLRDFIKIYIDTDKDINKIKQILNIEGINDESELVHRIEHLLSKVNADFQFKDVYDNQTYIDNLNILKELVDLIAPYKLKYAKKQQFLGDFFESILSNGFKQEAGQFFTPVPLAHFIVSSLPLSQKTKTIISDESSRQLLPRMIDFACGSGHFITEYMDEMQKIIETTDLKQLSKKQQQNFKQFKDNPFAWSNHYVYGLDIDYRLVKTSKVSSFLNGDGDAIIRRANGLASFSSSDYSEALHSENHEKMNQVFDILIANPPYHVDEFKSELPNLEEDFELGKLITNNSSEIEALFIERTSQLLKTDGLMGIILPSAILDTENNIYVEARKMLLKRFEIVAIMKNPNKATFSATKVETVTIFGKRRNDDNVLKIEKQIKKALNNGPVNDITLNHRENCISNYIDHVFGKEFTLQDYTNLLAGKYEGEDTIVDNYKKEYKRLKDSKISFSDYIKNKEIENILFYVLTDNKSIIIQTPTNSMSESLQLLGYKFSDRRGQEGIHSRFKNYSIEDSTLLYGTKDKYLDYLVKNAFLNKFEDNNINGSLKPFYRIKKLNELIAFKAKVKSYKIMLAKALTGNITDYGNEKTIPLHKIAILKSGTSITSSKIKHGNIPVIAGGREPAYYHNEENRSEPTITVSQSGAYAGFVSYHDKPIFASDCFTITAKPNSGYSTLDLYYLLKKKQKQIYSFATGSIQKHVYAKDMEDFKIPDKGQELQVVNNLIASFESEVQRQRQLENELTELQQSLFSDIDKVYKNSQKVDQSISMLEDNELVKVMGGKRIPKEYDRAPFPTCHYYPGVKDFENFTINLKTSDCIDDVVFEKIKRYVLKENDVFVSAAGTIGKVGMAPKVKGGTISLTENAHRIRVIDQTKLIPRFLMYILKSQSIQDAMNSLVTKTGTPKLSIESLKNIEIPILKITEQQELIKKWDQLNTKINDIYSQIN*
>ADEPINAO_01855 group_12063
MKQEKIFTLLNEMSLDEKIGQLIQLSGEFFSASDISIGPIEKLGISKKMVNLCGSALNVVGAENIRRVQDQQMQKQPHHIPMLFMSDVIYGFKTIFPIPLGLGSSWDPKLVKRAYSVAAEEASASGNQVAFAPMVDVVHDARWGRVLESPGEDPYLNSVYSKNMVEGLQENLANKTGQVSCIKHYAAYGAVEAGREYNQVDMSLSNLYQNFLPPYKAGVKAGAGMVMTALTTLNGVPSTADKWLLSDVLRKKWKFNGIIISDYASIYELIKHGFARDSTDAALKAIDAGVDIDMKSPCYANGLHELVTNGTLDEEKINNAVLKVLNLKNQLGLFENPYFGASVEKEKNSILTPQKRKLARKLAQESLVLIQNKNNILPLKKDAKVALIGPYANSQKLIGMWAIQKIL*
>ADEPINAO_01856 group_12062
VGNSKDTVTIADGLRQYTNNLTVTHGTDLCRDKALLKKLGFLTEEDINKIVSSPEKERLHIQNAFKAAKAADIIVLTLGEETYEAGEAGAKTNLNIAPNQLKLLDKLSQLNKPIILVLISGRPLVLTKVKDKVDAILESWFPGTEGGNAIADILFGKVNPSGRLTMSFPYASAQEPLYYNHLSTGRPENNSQHVGRFVSKYIDAPARALYPFGYGLSYGKIKYSNLTISSERLFLDKPVKISLDIENLSDYDRKETVQLYIHQETASIVQPVKRLIDFTKIAISGHSSQHVEFYINASQLSFYDNIGRSHKESSKIQVYVGTNGVQLLKGKFDFINKRS*
>ADEPINAO_01857 group_14402
MSSKENKKIAEEVIAAIGGKENIVSLAHCATRLRIVVKDRKKVNEKALDKIDKAKGYFFTAGQYQIIFGTGLVNDVYEAVKEEGVSTTSKDDLNDVAAKQSGWFQRSIRMFADVFVPIIPALVATGLFMGLQGLLTQPALLKMMGMSAKSIPVQFTTYFNILTGTAFSFLPVLICWSAFRVFGGSPILGILLGLMLVNPALPSAWDVAQGKVAPLMFFGFIPVAGYQASVLPAFILGFIGAKTEKWIHKHVISSLDLIVTPFATLLVGSILGLLCVGPIFRIVEQGILHAAEWIVQLPFGLGGLIWGAVCQMIVVTGLHHALNLVEIQLLANTHWNPVNPIGSAAIAAQAGAALAVALRIHSNKMKQIAYPSTISALLGITEPAIYGVNIKYIKPFLFGCIGGGIGGFLSSILNLKATGMSITVIPGILLFLNQQLPLYILVCVVGFGVAFGLTYVYYGKHAFDSNKNSKKEDIEKKQNTFKQEPSHVSDEVIDAPVSGKIEALNLVSDKAFASGMMGKGIAIEPSSNNIVSPVNGTITVAYPTGHAYGIKSDDGAEILIHLGIDTVNLKGKGFNTVVKQGQKINKGELLGTYDYQEIGKEGYDNIVIVLITNSKDYAEVDPIASGNVQAQQKLIALTEPTMSEQAKGTVNELN*
>ADEPINAO_01858 group_18746
MINRRKQFEYLVSNLKDIPKENLNKEKNSVKRSPYHQRIHIESLFGMLGDPNGFSYFNGYYHLFHQWFPMKYSTNPNYF*
>ADEPINAO_01859 group_18745
LVDWIPVGEAMNNDTVFDKYGVYSGSAIPINNKLFLMYNGNSWTNTDTDDWHRVPSQLGAYMNENDNVAKLANPLIKGPISGYTGHFRDPKIFKKNGKYYSIIGAQTKAKTGTVLIYESQNLKLWNKVGEIKTNFEKNGYMWECSDYFELDNKGVVLFCPQGLKSKGNQFLNAFQACYAIGNKLDFRNLYFEGEKYEEIDSGFDFYAPQTMIAPDGRRILSAWMSIMNSNSPLIKYHYDGCLIFPRELSVQNDKLIQKPVSEITKLYTTDYKGKRTISKNQEIIAGLVNCRDIKFDISTKYNNAISIIDLFADRKNTNHLRLVLNRMKNRFIVQRGKAGLEFEDEFGNERSCKLKVENSVSIRIIQDISSAEIFINNGENVFTMRVFVPKDQYHIFVKNVNGEVNVKYQIHQLRKMSSE*
>ADEPINAO_01870 group_15955
MLQVYKPNDLSSWVRETLPPKPSYCLDTYPQLSGALVESKGKRPSGKLLKNSLGYMVFNSDNIGEGTTNGGVWIASSSAYKGHGINVLPENFKRVVVGFAARRAVKPTWYNAQDNYVRPDINNSKYDEFVNDSLIYSLFDNASYQAAYRNWKNYSNLANFKNKWANQWFWLDIDTVRELTNEYNQMQLYNDTRGDTNRYVAKMVNQTTFSPEAKAVLDIVNKIWLQTLSCRQSAILANETLSLEAWDAGWFQLKQLVKLFPDKNQILMLEFKEKFEILKKKIEDEVYDLNMLSR*
>ADEPINAO_01871 group_15956
MKQKTLLTKDFQKIIKKQRRFNSKDVNVLLSKLKTSVVEKDVEDAWREFFTTCFVKNKTDANDDFTISSPENVDGLIMSDNIVFALKLLLEFKKDTNLNKVYDRARITAQCIHYMRLLSDNDRIRPNVICGADQSKAFVLYAPNFYDYLKHNYNWKCRPSDAYRQDPQLMKDLITDRNLSVWVYEFDYRKPKQAYINLQELIDEIDKLAQTNGNQYQVKVTDANITGMFSEFKRIVFNNPDEVTARESVTIFMKLLIGDNTDYYLHPNKFNVLHLPNGKEISVDAIELKAFFKHFNRQLKPKEQDRLLSIADRLIEDETRRRKGDFWTPTIWANEADKLLQDAFGKDYKENSIVWDCAAGTKNLTRDFVYSDLYSSTIYQSEVDLGEKYNPEAKESFQYDFLNDDIDLNPESNGEKWKLPKTLFIALKEAAKTNKRVIFYTNPPYGTANNLKKYGTSKSNIAQSKINAYMKKNDYGSAAQQLYAQFFVRVIKIVNDFHLKNVGIGFFTNARFFAGGNYWQKFNNKFFSKFKFIKGTMLNAGEFSDTSNTWPIVFATYKYQVGGGETYLL*
>IHCLDGBE_01858 group_18741
MINRRKQFEYLVSNLKDIPKENLNKEKNSVKRSPYHQRIHIESLFGMLGDPNGFSYFNGYYHLFHQWFPMKYSTNPNYF*
>IHCLDGBE_01859 group_18743
LVDWIPVGEAMNNDTVFDKYGVYSGSAIPINNKLFLMYNGNSWTNTDTDDWHRVPSQLGAYMNENDNVAKLANPLIKGPISGYTGHFRDPKIFKKNGKYYSIIGAQTKAKTGTVLIYESQNLKLWNKVGEIKTNFEKNGYMWECSDYFELDNKGVVLFCPQGLKSKGNQFLNAFQACYAIGNKLDFRNLYFEGEKYEEIDSGFDFYAPQTMIAPDGRRILSAWMSIMNSNSPLIKYHYDGCLIFPRELSVQNDKLIQKPVSEITKLYTTDYKGKRTISKNQEIIAGLVNCRDIKFDISTKYNNAISIIDLFADRKNTNHLRLVLNRMKNRFIVQRGKAGLEFEDEFGNERSCKLKVENSVSIRIIQDISSAEIFINNGENVFTMRVFVPKDQYHIFVKNVNGEVNVKYQIHQLRKMSSE*
>IEACGKAJ_00313 group_17519
MPLHNEINKVLVIGAGPSIVGEVTELDILAKQALAAFEESSIQVVLINPNPATVTTDPRPDVNVYLEPMTLPFVKRIIRMEKPDAIIPAFGGKPALRLTKELLESGILTQMNIELLTINSLALSLSTPHNFYTFLKANKIAVANQWILEKEDDLRRIVEHAHFPLLLSKKQHYRPDNMISLSNLTQLEQYFLDE*
>IEACGKAJ_01206 group_11025
MQKNKAKNKKIIFPNNQGGKIAALILAIIILVVIILGATFALGKPSPKAALTKAADTEIQTARVDVKTTNSKGKMYSNYVVGPNNTIHITMRSIPKSDTNSELWSNDQYVYHRDNDEAWNYIKQNAIFNEVYSGYKSSIQLTTLNNSLMMLLKS*
>IEACGKAJ_01659 group_32894
MFLLKLHDLIKYNYENGLYSKGYSYRFNNSNSLSDFDKGKFQAQTDYQSGKAFKHYPKLLFEFLNFVFFRKMQEIVNFINGYNYEMRRLQKMDKN*
>IEACGKAJ_01660 group_32895
MSNRTSNHTLNQRLAAVRKVLEGESSVSHGARELGVSKSTLTSWIIKYQNNGVAGLKESHTWRHYPVDLKHTAVHDYLDNHLSQLECCRKYNISSRGVLRRWVNQYTNGKTLKKTTGGSTKMKAHRKTTYEQRLEIVHFTLASDKDYRAAMAKYGVSYSQVYSWVQKYERDGYEALVDHRGHRIQDRTVAKLSKEEQLERQLKKLEARNQDLAAENYFLKKLSALENESEQ*
>IEACGKAJ_01661 fnr
MMISGTHLCVRLVPLFNQLPLANQRQIESLLVHHHYQRGEVILAPGDEGRMVIVEDGQVKLYQLNEEGEEQVLEVMHTGDYVGERWLYGAENEATFAVVQKPAALCTISYEDFTKLLAEYPELATRLLQLTMDKVQELTTQNQYLMMEAVEERLWAYLNRQATLRGRSRFTLPMKMKDLATYLGTTPETLSRKFKNLQAAGKIDRDRRVVSILQ*
>IEACGKAJ_01662 group_32897
MTKEELYQAELKQADQDHHTPTAGAMTGHILANLWLYQQKVNQARLYAKGCASLFINQKAAEWVATERQYFDRINTLLLSLGEAVPTTTAQFVEYAMLKEDGAEKYAPGKDQLFDLIKDFDTQLLFFQKAIALGKQEGKMKLVHTIVDLDDWMRAEILAGQNFLGNDLMEGRYQEEDDEDDD*
>IEACGKAJ_01663 group_32898
MEKVVMELGGMTCPSCMDKIKTAVEHQAGVSDVKVLFNAGKLKAKVDTNQSSADDVKKVVEDLGYQVNGVKEKEIA*
>IEACGKAJ_01664 group_32899
MGKLRGFFSKNQKINVLVMTILIVVAELSRFAKLETVYPLLMIIVTILGGIPIILRAFSALRYRVISIELLVAVAIIGAAIIGEYTEGAIVVWLFNLGDVLEALTLRKTRAAVKSLTEMAPQTAEVIDSVDDATGEVTDIDLVDEGDLVLVKAGDRIPVDGQVKRGTGLVNEASLTGESRSVEKNLDETVSAGTILEDGTLVVEASRVGEDTTFGKIIELVEQAQDSKSKAQRVIDKFAKYYTPLVMVMALVFGLLTKDDELAITVLVLGCPGALVIGVPVSTVAGIGRAAKLGVLTKGSASLSALKKVDTLVFDKTGTVTKGQPEVVDQWWAPEAGDQDRQLLVSVETASNHPLAKAVIDKLAQEPLPVDDNETIAGQGMVAQVAGHQVAVGNAKLLTNHQIDLVAVAQTAPAWQAKGRSLVYVAIDGQLRGLLGISDPLKDNAKETFARLRELGYTNLIMLSGDNQATADQIGQEVGMSKVIGDLMPADKVAKIKKLQAAGHKVAFLGDGVNDSPALATAEVGIAMGNGTDVALDVSDVVLLHSDLGRLPLALMIAKKTVVNMNQNIAIAVLTVALLFLGLMVDSIHMASGMLVHELSILIVILNGMRLLKVR*
>IEACGKAJ_01668 group_18998
MIHDKKRLKYTAIPNEEMYWERVNRSLGWLGDTKQEQHNKQEKVKNVVIGIAGTGGIGGQLAQRLVRIGVRNLKLADPDTFDISNMNRQMGADLQHIGKIRQKLLQK*
>IEACGKAJ_01673 group_32900
MNGKQRTVEQSKQWLCDALINLMMKENFQDISITEIAQTAELSRKTFYHSFKNKEAVINYLCDQLFDQYFEQLLQQKPQVGELMLKTTFDIFLNFWWRKRDLIQLLIRQGLFDHMNEIWQQKAIPRYQQFAAPWHVHGTPTQVNYVMALQLGGLTNILRVWLGQDQPEPPEQIKDLMLLAAQQLADSLNTNQIS*
>IEACGKAJ_01674 aldh
VRYQEMFGPVAVVYGYQTEAEAIALANNSSYGLGNTVFGSDIAHAREVAAQVESGMSWINAGWASLPEIPFGGVKNSGYGRELSEIGFTEFVNQHLVHEVE*
>IEACGKAJ_01675 group_32902
MERIAKSKLFDLLGVILVVGIAIASGYLTETLAEVTNWGSWARWVPFGLISIGNSVLSIYSTRLTGRMNNVGNWIGIINAVLSGTIDYLLGNQAAIVTYPVTFIIYIFAIRTWMRSEKYRATKPLTGTKKWLVMISLFILSMAFSFATNLIGWKNGFQQPLFWIVVIAFGLSLTANVLNAMKLTVQWQYWFVYNFVQLIKALVQGNFANVGKYIYYIINALAALSFWTNLSAKTEIEEP*
>IEACGKAJ_01749 group_6290
MSNKSRHRRLLFMMGLVLFSLLGSIWISSNSGMTVYADSKTNITQNGTGSRTVINQQEESQISTVNSNTTDNTSSSDDQTSQKQVTNTEAQPRAPTDNNQPVQEDRNHISNSQYSTSNGETNTNQGPSVNSISKNNSSPSAYNKGTSVDITITNQRSSTKEISGGGTTEFSFDFSVPNSVRSGDYTTISLPNELDFTRDQSFNVYAPDGTTTVASAIINKEKKTLVLTYTDYVDTHDDVTGHINMQIMADTEKVKKDTILPATIKINGNVVTIDSTGISYKVNKGDSNIDFYKYGWIMITMNLSTVLL*
>IEACGKAJ_01763 group_3741
MTKSTNFNYYEADNVYGALFFQFPKVLMYGEQYKHLSSDAKLAYMVLKDRLEYSLRNNWVDEKGHVYFIFTVKELQDLFNCATEKAVKIKKELQTANLLKQIQMGFNPKTKKNEPNRLYLSKLDVKATDVYLRGEYGQKEPETLATSGISKIESPHDFVETLATSGISKIESPHDFVDDNPQTLATSGISKIESNLYKDYKNNIDTNRYDIDTQKLDFSTANFSPAEIEAQNRDLVKHADEFLTDEDNGLPVFLEPEAVQLLSFWCRTPQQMRRFIGIILNAKYAVEKEHKDLGVWILLDDPDLKKMMTKTLRRYFNALRSDEKHIKNVENYLYGTMQNLFGVWWNQQAARDYAAKHSEEEKSADNDNSGLYY*
>IEACGKAJ_01768 group_4101
MNTIQNKGATLDVLNLPSMTGIADSNLRQLMTNLIIELYKYQAESERKRIIERQQQGITLAKRQGKYHGRKPQYTQDDPRLQHAFKLYQAGMSDIDVARNTGIKRTTFIRYRKKFNIKR*
>JBGAGJLJ_01676 group_4099
MLAYIREGDIVLVTELDRLGRNNQDLTQIMNTIQNKGATLDVLNLPSMTGIADPNLRQLMTNLIIELYKYQAESERKRIIERQQQGIALAKQQGKYHGRKPPQYTQDDPRLQHAFKLYQAGMSDIDVARNTGIKRTTFIRYRVKYGIKRK*
>JBGAGJLJ_01682 group_32903
MSDKLKTVFYEQQNYFEKMMGIMLEWYHLLIGMQTTVLNIVLEVSVVLFFDCMLSSFRFIVHVELRFIKHNILITVINIFIMFNMLLNAGISNLLGSSAGGIKNTFPNNH*
>KHHHCHPK_00711 group_4008
MEDIKIKLLGEICEFYSGTGFPKKFQGNLEGKYPFYKVGDISKSADENKNFLTKSDNYVDERIVKTLKGKIVPPKTIVFAKIGEALKLNRRMITSTECLIDNNVLGIKPKNDSILAEYIFYFMKFVKLENYSESTTVPSVRKSELEKIKIRVPSIQNQQKIISILENIDKTKKSKTESLKKLNELIKARFVEMFGDPEIKNKDKSLKKLCDICLVNPDKRKDPRLTNNDLEVSFVPMSAVSENGDIDTTNIKLYSEVRKGFTYFSSNDVLFAKITPCMENGKGAIAQNLKNDIGFGSTEFHVLRPLENLSNPYWLYVLTTFDSFRKVAEINMTGSAGQKRVPVKFLENYKVNIPPLSLQNEFANFVQQVDKSKVAVQKSLDETQKLFDSLMQEYFG*
>KLIJCCFH_00027 group_32904
MKNIKLISYSYSVTITFTLLAVLNLTSWWGSLPYRMGMVLMNIVVGTSMEYLVNRYSVTKRINLFKGLVALVLLVTNIVWIVAAMI*
>KLIJCCFH_00028 group_32905
MKKLVLFFKILLGVVPFLPLFVDAIFKTNIRVSIMNMTMQWPLLIKVPILVMCISAYLYFWYAIFKEIQNSL*
>KLIJCCFH_00046 group_32906
MEILIVIISIIVLSLIITTVVALIQTLSHKQNKKYYFAKSFGNYGNKNNPKYLFNNAEHHDFFHVFFQYFVCSYIPFIDVIFEFLGSIW*
>KLIJCCFH_00047 group_20388
MNLYKKIALGLVAGLALIATGCSKGNKEDSSAANIPTKITKKTTVTFWHGMNGGQRAELEKLTAEFEKKNPNIKIKLENQGSYIDLQAKVNSTLQSPNNLPTITQAYPGWLYNAVKSNMLVDLFPYINNSKLGWGSAAKSNIRTELLDGAKIQGKQYGIPFNKSIEVLTYNKSMFEKYGIKKVPTTMKELAQVSETIYKKSNHQVVGAGFDSLANYYTLGMKNEGINLTDKVNFTGKDSKKVIDYYAQGMKKGYFTTAGSAHYLSGPFANEKVAMYIGTSAGEGYVKKAVGDKFTYDVAARPGKYTMQQGTDIYMFKKATAMQRTAAFKYMQFLTSKSTQLKWANATGYIPVNNSVVKSKEYKENTKTKLPAKLEGAMKHLYSIPVAKNSNAAYSQLDPIMAKILYAAKNGQNVDNQIKAGKAKFDAAWKQ*
>KLIJCCFH_00055 group_32907
MQQNTVDKIVKVINQSIQNNDIYGASYSLIGKNENLRTYVGYQGEDNDHIPISSGMMYDLASVSKVIGTTTRIFQLLANRQLSLDSEVGEYLSDISYPKIKIKSLLLHESGLQSDFDNVHSMAKEELIKKVKSAPLIYTPESKTVYSDLNYILLGWIIENIDQIPLNEDLKSHIFQPLDMNNTTYSPNSIPSSQFIPTEYQKDRGGIIRGKVHDYKAYLLDGISGHAGLFSTLNDLSQFAQVFLNGGKYKGIQVFPKIMYTLLKNKKYRHNDRTLGWELWDSNKNMLWHSGFTGTSIALNLDSHEAFICLTNRIYPTRKKTGWIQERRESLSYFFNQKEEIKK*
>KLIJCCFH_00065 group_15877
MLYETRMLEREQAAGKAGYEQGMQRGIKQGRAEGKIDVAKVILENQIDNGSTLEQATKFVKDLKIISDKDLEKLVKIYK*
>KLIJCCFH_00070 frlR
MTPKYKQIISELKKEIKNKKYTVGERFYSESDIRSMFQVSSTTAVKVLNSLADENLITRIQGKGTFIAAEKHNADIKFTDLNMSKGRLEATKVLSVKEITDTKSLEKLGLLTNRKYIEIVRLRYIGSQLSELTIAIVDSAYIKNGKNKDIQIFADLYHKIESDSGIDPFKLAYDQKATAIISSDPEILNIFNTKKSLPLIKQTRTTYIDNDKEKILEKVRSYKLLKFWGFKIEVPATN*
>KLIJCCFH_00071 group_32910
MYKAKRIENYENMGLGLFIHWGLYSLLSQGEWTEFIHNIPKDKYELLTKKFVADKFNPKKIVKAAKQMGCNYIILTTKHHEGFFLYDTRGLSNFDAPHSAAKRDLIKEFVDACHDEDIKPFFYMATYDWHNPDYVQDFDKYLEYLRKSVEILSKNYGEFGGFWFDGNWNKKDANWKLDELYGTIRKYQPNAMIINNTGLKNRGKVSNAEIDAVTYERGLPNTVNHGNHNEKYVAGEISVTLNQHWGNAGMDLDYKSPKEIIETIVHGKKIGANTVVNIGLKADGSIKPIDKDYMSLIGKWTSLYHKAFYNGVHNALPSASNSKDFAIRVGKYYYFFVHDLKIKGNSNVVLGGEGINPKTFTSINHQINKLVWMDNDEALKYIQDNKSGILTFDATGYRYGSDYVVRVAKGISDDT*
>KLIJCCFH_00072 group_22993
MNYLLISHGSYAKATLTSCEMITGTLRNVKAVEFKQTMNQQDLLHSIENTVSKFNNLDKLVLICDIKGGTPFNTALLFKKQHPDIKIISGLSLGLLLPIATGTSLDDSIKQVAQNISFFTEAKSIKKKVNDDPDWDIHQKLTPHTIKNVRIDERLIHGQVATMWTNKIGADRIMVVGDDIVKSSIQKPP*
>KLIJCCFH_00073 levE_1
LSILTIDGAAKRINSGKYNGQNVFLIVRNPHILVELSKLNVKLPEINVGNMSSKSNSKQIAKSVAVTNDDIKEFNYLDQHGSHLYHQMVPADDPEDFMKLISNVSRGE*
>KLIJCCFH_00074 group_32911
MAWWQILLLTCLAFWMIIDQITVGILCNYPLLIGFVAGIIMNDVKTGLVVGATLQLMVLGVGTYGGASMPDFMTGAIVGTAYAVMTGKGVDFAIGLAVPVGLLMVQLDVLARFLNVFLLHRVDHFIKLNDTKQAARNVVYGVFPWGLSRAIPVFIMLIVGEKFIRQVLAVTPQWLTTGLKVSGGILPIVGIAILLRYLPTKRFITFLIVGFIAAAYLKIPMLGVALLGFAMAIFYYQKTIKSSEDHESNSTVNNANGKEYENDKGEYEN*
>KLIJCCFH_00075 manZ_8
MIKENMKTNSLSKKDLFRANWRWLWSSQICWNYERMMSTGYFYTVLPFLKRFYKKDDERVEMMEMQNQFFNTNAYVGGFIVGMDLALEQKEGHKAKDTIAGIKTGLMGPLAGVGDTIFGVILPTIFGSIGAYMGLKGNPIGAILWLIVNFIVLFLRFAFLPLGYTEGEKLLSSAKDKLNAITDAAVLLGVTVVGALIPTVVTAKVPLVFKSGKVVLKAQTVLDQIMPALVPALLVGLVYWLLGKKNVTSTKMIIFVLILGIVLSYFHILGA*
>KLIJCCFH_00090 group_25965
MTVGELLKEYRVKQNKSQKEFAAEIVSQSYYSKVEKNVHRITADDLLLLLTHNAISIKNFFERLEIDPHQQQLNQVNAIFEEITKANYSDNSLAQIKKIKEKAAKLDVEADMKKNMLLIIDGVLESEKDDPNTFDFNLRNKLKEKIFLMPEYDTYKLSVYANFVDLYDFDSNRQIIKQIVKALKKKKVERQDEILFAIILNVLKQGIEEQKYNETNELISLGHQIKVIPEFFLYREMLTFYEELIAYHTDRKETHLEQCNLILESFEWGGMSAFGKEMIKFFDKYKEQ*
>KLIJCCFH_00145 atm1
MTIPSFFKKILSKNKLLFLALILTSAFASLDGVISPYIIGKITNTLSQRKFNDIPKILLLYLGLMLFLNISFYLWQLCWGKITKYSNQFLRSRAFNNFNDSPSENKMTNTLNFINVNVKQIESQCIDSTIMLIYCIEQTVVSLIYILSINGIAALVFLICGLLPATIPRLTRKWIQNGTKSWNQSYETYNLKVSDAIHGFNTIRHANADAKFKSFIKKALLIEEKKYFFMNFRRNTSNFFAQVSYTLSMVISLAVGSFFVVNGQILVGGLISLFLASDRLTSPIISIVNITNQLNSVSPLLKNKALQKPISKQFNNLSFVNLPDQQKIVFDNCTLGYDNLAILKNINFKIFEGDKILITGKSGIGKSTLFKSLLNELPLIKGKILVDNQLNKSNFLSNFGIVGQDTYIFAESLRFNLTLGKDIPSSQLIKVLKKVKLEYLANKKHLDTPIGEKGLSLSGGEKRKVEIARALLNKKEFLLVDEGLSGLDDDSRKQVFSLLQSLPQTIIEIEHTMSIEDKQKFNQVVNLVAK*
>KLIJCCFH_00146 group_22996
MREFLTRFPLEFSISSKDNTCFDKYLANNTIKSTFGGYKRPFYNCLFNNGYQLEGWKIHVSPYLKDYGKVLTTVSQIMLENKTSFKFAYYLSDYLLLSDKNINPSQFGKYITIYPKNNTEFKLLLDILYKKLHNLSGVRVPSDKRYKNSKIISYRFGGFFPQIFMTNTGDMTYKILDGEGNFVSDDRKTYFKLPAGINDPFPSISKKDKVISPCLIGQETTKKFKIINIIRRLGTGNIYEGIECDTQQHVIVKEARLGALPDKSDSIYRAWNLKKNERVILENNKIQNLIDMPKYIDQLYIDDSFYIVEEKINGLSLRELLQQNSMLNKKQSKNIKLDLDNDLINIWRQILTFVTRLHSSGYILNDISDDNFIYNRQTKKIALVDVETIQTKKNNLYSKIATNNFCIRMPLNLDDYNKDCYKLSLLMFYTIFNKVNDFIFDKNFFINRFNLLKEKLTTNQKIILSSAFTLYSLSKSNRLDSNFDLCSTLDLKELTQYDNNKEFNIISSQKISDLKKTLLIQYTNHSSDLFDYLKCTPYVGDASNCSLIYGKLGAILALKNELKNMDMTATIHKAKSSIIELESKKQLNLGLFFGLAGTTLFEFYTNTPYEQNYSLIKLLERIKNEPQNNTLCNGYAGIVLTLQLISNKRGYPDFTKHITSMLMRLQSDIGKTTDEGLEYGDLGSALVFLMEYKRTKQMNYLSNVKLILKNYLETYKNENPFTGISYNSHKWKNIRSPYLMNGSAGLIFILFKYYCLTDNPNWDLLYKYLDSLNLPFTYNYGVNNGTAGILLVIKTMLKSQRKIPNQLYTKIKNLNDYYTNHLFYSFINSKKHSGWPSDGQAFISDDIGAGTFGILYVITSEMNKGVHHDYPFIL*
>KLIJCCFH_00147 group_32913
MTIHDVLETVKEKEHEIKDNILANSGQSWSCTSSCKMPAVFD*
>KLIJCCFH_00263 group_25966
MKGLKYTSLAVAALTATILASTNNGKVQAASTNENDTVTVAKSDQENAQAAVDSKKSALTDAQAKAKAPDNAYSAQQAKVNDSQKNLSAKQAIAKQAQDKLNSVTEISKKATPENIQKAQKSIAAQQDAIKNAKQNVSDANVDLNKAQAQLATAKQKQADAQNVVNAEQSAKQVADNNVAKAENDVKNSGLDEAKQNVEKVQNALNNIKKTNANNESILTTNKSALAENNQKIAAVNNNIVAANKSVTDAQNNVNAKQQALADAKKALKDLQDQVAKDQASGAAGFFKSIADNKDNSDSLREDARTAYNIITGQPNAYQDITVKWVKQAVELGQEQDSTSLSNIEKALGYYEHWMTYRDKYGLSHPSISLTAVAIAMLSSDFQHYSDEFNHPILLTAKYGPFYEDEEDISAGDVNPIDNWMSEKEDIDNYIKDHPDAAAYSFESSHPLTEDDWVRNVDFWSNKPVNIGHYTSMIKPDANYVGLAGNEYEIEPFMDNADSMDEIEFEQQQLDQANKNLAAVQAKVGAKAKALDDAKAAQAKASDALTQAQNVLAGATAAVKSAQTTVDNAQGNVNAKNKDLKAAQASLESLKQTLSSLENAKANLAAAQAALTTANNDVLTADKDVKAQELILSSLGEAKGKSDSQVASAEKDLEKAESDLANEQSKLAAAKAKLAELNKKANDNTSKSDSKTEINNQKPVKPVTKPGSEISNSEKPANKPELGVPGDNESDSRKEQSSADNVKSDIKSKAKSNKTKEEAKSSSSVKIVDNADSSTASVVLAGSNTAVKVYGEKTVNGTTYYKVEANRWVKADKAHVVSIGGQATTKHLPQTGAKNEIIAAISGLTVASVGIASAMGMSRKKKNN*
>KLIJCCFH_00278 group_1805
MDTVHNGGYNPMLYSSEWLLKAKVDTNKVTQKYPNSLWVASYKTMGRQDQPDYNYFPSMNNVAIWQYTQNWRGQNVDGNVNVLPLSNKSNNASQANTNTLNVHTNGQSSSQAPSNPFVNTSNKAVNTNWVKQEGTFTTGGAINLRTGASTNSSIIAQLPANSEVKYDAYSTRGNYTWLRQPRANNQYGYLVGRANGQDWGTFKVAPVTNHVTKPTTNTVKPANKPSQPVHVNTNNNVNNNWTKQNGVFITGGAINLRTGASTNSKVIALLPTNTEIKYDAYRTEGQYTWLRQPRANGQYGYLVGRDNGRAWGTFKAGSAVATKPATNNSDWTKQNGVFITGGAINLRTGASTNSKVIALLPTNTEIKYDAYRTTGQYTWLRQPRANGQYGYLVGRNNGNAWGTFKAGSAAASKPATNNKPAQNTNKPSQPVHTNTSNNVNSNWTKQNGVFITGGAINLRTGASTNSKVIALLPTNTEIKYDAYRTEGQYTWLRQPRANGQYGYLVGRNNGNAWGTFKVGSATSNKPVTNNKPAQNTNKPSQPVHTNTNNNVNSDWTKQNGVFITGGAINLRTGASTNSKVIALLPTNTEIKYDAYRTTGQYTWLRQPRANGQYGYLVGRNNGNAWGTFKAGSAKATTPVVHQNTQKVVATTNNNATWTKQNGTFITGGAINLRTGASTKSPIIETLPINTVIKYDAYYRAGKYVWLRQPRANGQYGYLVGRLNNQAWGTYR*
>KLIJCCFH_00320 group_14465
MNLIAIDIGGTTIKIATWINQKLKMVFTIDTPDNLDTFYEELTDAVNEIKAKNKIDGVAISSPGAVNKKTGVIEGASALPYIHNFKIVPELEKNLACQ*
>KLIJCCFH_00358 group_25967
MKRHIYDCAEGCPVESTLQIISGKWKSVIIYHLIKQKNCRFNELQKLMPNCSRRMLSLQLKELENDQIISKTVYPSVPPKTSYRLTNLGNSLTPLILEMEKWGVKYNLGHK*
>KLIJCCFH_00359 group_32914
MKAIGFKKHLNIDNPESLIDLEISIPVPKEHDLLVKTSAVSVNPVDVGVRKSGRTILKKPKVIGWDTCGIVEKVGAKVTLFKPGDRVFYAGSFIRPGSNSEYQLVDERIVGHAPKELTDEEVAAMPLTSLTAYEALFEQMGLELNSSKNKGKNILIINGAGGVGSTATQLAHLAGLTVISTASRPDSIAWTKDHGADYVVNHRKNLITQVRKIGYKYVDYILELNDLDGHWKEMCELIKPEGHIVSITENHRPINLRLLTKKKAHFSWEWMYTKSYYHTDDMISQHEILDKIAQMLDNGKLKSTLNKTLSPLNAQNLRKAHKLVESGHMTGKVVVSKWS*
>KLIJCCFH_00361 group_32915
MDCLIIYCHPYDKSFNHAVLENVENNLKQNNKDYKLIDLYKDGFVPIYDLEEMRLFHTGQTHDPLVKKYLSWLKETPEVIFITPFWWNGIPGMLKGFIDKVMKEGPGLSHTVTKTGIHGELTNVKHTYIFTTSTSPTFYLKLFLGNGIKRIFVNKTLKQLGMQDRHWYNLGGISNSSIEKRKKYLKKIAKINL*
>KLIJCCFH_00371 group_25968
MKNISKKFGLISLLFSLAMILSACSIIISNHDDTKPEIKTTISNQGFNKLEVSVALADISVKYGDKYQVEYEGPKNLKPTVSRKNGILTIKQSATGIHHVNGDPAITITVPKQLLKNLTLSTNDGDIEVKNIATTSPISLETNDGDININNLKAPSGKIDTNDGDITINKLSSQNNFKVNTDDGDIKITQSSFTGYKLNVSDGDINVKGRSSNDFFVENQNSSNVLTASSQDGDIKIK*
>KLIJCCFH_00376 group_20675
MASIRDIAKMAGVSPASVSRILNNDPSFSINKNTRARVIEIANRVQYSKKNSERGPKSAGKKMTIGLILRHDAKTELSDPYFHEIHEGIEEEAAKWRLHAEVAFTMHEKNRDWESLSAYGAVIMVGEMTADAISKIKKIQ*
>KLIJCCFH_00377 group_20676
LIDATPSDPNLSYICNDFVDKTYEILNYLYSLGHRNIAYIGGRSSIVDGNGKTIYQAGDARANAYHNWMKLKGLGKYEQALITNWSTHEGLQSANKLLELDPRPSAVVVGSDPMALGVYKAFSNHKINIPQDISIVSFDDVEMTQYLTPTLSSVYINANEMGKLGVRLAKSMISEEVNASITVTVHSQLKIRESIAKKK*
>KLIJCCFH_00378 group_25969
MKTFLDWMQKKLVPLASMLGKNKYLTSLRDGMMIAFPATMFGAIMVILQNLPQTFGFAKFLSPGVLKFFNDFFAPVGNATMNISAMFIAFGVAYQLAGHYKQSKVFAGAISLSCFLMMTLVGTDKTQGAFFPITQLGAQGMFVAIITALVSSEIYCHISMANITIKLPDSVPPMIGQSFVAIIPGAVPLLLANIIRYVFTFTPYKDAIDFIYKVLQQPLMGLGDTLPAVLIAVFFTQLFWWFGIHGTLLVNSIIQPIMDSLALQNYNAYRSGVASSHLPHIINTTFMGVFVCQGLQLGVALVFAFWLGRSARMKTTMKTVLVPSIFNVSEPMTYGLPVVLNPVIFIPWILAPMASTAISYCAIAMGLVPRPIGATVVWSTPIFISGWLGTGSIAGAILQIVDVIVMTLIFIPFMKALDKSYLVEENKAATSK*
>KLIJCCFH_00379 group_22997
MKLDTLTYAYRYKAPKDKMYQTLIETQLQYFKAHDKKIKQLHEGEKITINLQTKLQKLDSVTTMEISKIIPEKIFQLITQQPDNHNITQTFEFKTDKSGKEELIYSEKIQLNNVRSYSFFFLTAILYKYFYNRGMKKKLQYLDNLALDKVETND*
>KLIJCCFH_00504 group_17361
MKDEVQSPQEETPNTYWRWLVESWRYPLGHNPAEKWYGVVTLLGEDIVLFIGLAVAGNYIANLFDMPLVHHGSGATFWAIVILFVVQIITILCSMVGHLFVFGNTGGFWQYVNKVAQVTNWNF*
>KLIJCCFH_00526 bca_2
MALKRSDFKAELPAINQSQIDVSGYTWKITSATPAGANLEAETYTFGHPQTITIDYTKEVKHTVTYQFKDPFGNQVGSSVPVTGATGSNQPVSLTLPAGYQLVSGSLPTSVTIPTNSDKTISLPVKYQLTITLLGDNTINYAGPNWQSIAKNKDNVSASGYRVKFNDDEAGVQLTNGDLTYDGNGNIGTYHVSLTEKGLNDIKEQLGDNFIYPDFKDVTNKATLTIDKGNKEIELNGLDTKVFDNTSTLPDQDTFYSGLSLGNDDVGRISIYKHDGTITTIQLAPNDVEFWLNGQKVAKDQAKNVGEYDLRLTDDFINKVKSADGNNGNNYEWTYGTHTPSGDTTYTAIYKIYQATGKAKLSGNNSKLYDGNAVTTADVNKDGKITIDLTLPVYNPDNESQLLRTVPLGKYTLQDGDYTWANGTAPTKGGSYTINLNKDKILDHLKARLVDLAGMGTDPDDSTKSLSNVTISADDMDGHATFAIETTTAYQFVDDDDNGSKVGTPVSKTGLKGESSNISLTVPTNYVLAAGQTLPTNVTFGDTNTTVDIHLKHATKTVDKNNVPDGYTKDDFAKTINRTITAKEPTGDVDLSQTTELTRTGTYDEVTKKVISYGNWTTGSFDEVTAPEVPGYTPSQAKVEGVRVTADSDFAPVTITYTANRHTLNINYVDKDGNKIGNSYQIPGRTDETVAVDVPGHVPANWELVPNQKYTTSITFGSDDPQDQNYVIQHKTTTTDGRDHKDNQDLYREVTRTILMKVPNATSQGRETETLSFYRIKTHDEVTGKDTYSDWTSNVTDNTTVFDEFDVSKTNDGKEIAAGYTPTSNDVVLEDKNGDKFVPSQSALKNGVPADSFTVEVAYTPNAQKTTVTYVDKDGKEITNPDGSVIPGSHYDLTGVTDQSNVPTNIQNNVPTNWHITDPDVPATITFGADGHTPITVHVAHNTKPADKDNVPDGYKKEDFDKTVIRTITAKEPSGDVDLSQHVELTRTGTYDEVTKEVTYNPWTTSSFVEVTAPEVAGYTPSKASVEAVDKVTSDYVDPKVVINYVPNDQKGKISYVDDKTNTEIGTTSLTGKTDEDVVINPVAPAGWKIVDGQNIPKTEKATPNGIDTVIVEVEHKTTTVPPTDPKTPEDKLPDNPDKHYPDGVSEKDLNKTIVRQITVARPDGTRESHDQSVKLTRTATVDEVTGEVTKYSDWTTGNFDEYDAPVIAGYTPSQAKVDGVKVTADSNFDPVVITYVEDPIGQDITVKKGDTPSPEDGVKNHGDLDKVTDPKHPDAKTTYTWKKTPDTSVPGNVPATVIVHYPDGSNKPVDITIHVVDDTPVVPTKNPDPIGQDITVKKGDTPDPEDGVKNHGDLDKIIDPKHPGTKTTYTWKKTPDTSVAGDVPATVVVHYPDGSNKPVDITVHVVDDTPVVPTKNPDPVGQDITVKKGDTPDPEDGVKNHGDLDKITDPKHPGTKTTYTWKKTPDTSVAGDVPATVIVHYPDGSNKPVDITIHVVDDTPVVPTKNPDPIGQDITVKKGDTPDPEDGVKNHGDLDKIIDPKHPGTKTTYTWKKTPDTSVAGDVPATVVVHYPDGSNKPVDITVHVVDDTPVVPTKNPDPVGQDITVKKGDTPDPEDGVKNHGDLDKITDPKHPGTKTTYTWKKTPDTSVAGDVPATVVVHYPDGSEKTVDITVHVVDNTPVVPTKNPEPTGQDIHTPQGKVPTPESAITNKDKMPDGTKYTWKEIPDVNTLGKHPSVVVVTYPDGTAVEVKVNVFVDGTPEAKKETKGPVVKKQVVEPTKVETRQKLVNNYVAPRAVEVQRAQAKGKRQLPQTGAKENIASEVLGMLSVGLGALTAGFASKRRKKNR*
>KLIJCCFH_00571 group_22998
MSLVSILLNKLLIFFSNKNTIRYTQIFSNLSKQDKKFVLAMAQSSNERVTIKEIREKLDRPSNFIANYRRRLLDDEIIKATNYGEVAFTLPFF*
>KLIJCCFH_00589 group_20677
MITNIDSYLRKTTPSEQKHLNNPSRKLSERYKEIAKIKYDSKNIYKFSYKNFLGTNTIGIVKDTRYTSIPTHIHSVISIVYVYDGISIQHINNKKLILKKGDLCILDQNVIHSVEYLNKNDIVISITMKKDYLFNKLLTNISNGSIISMFLANAISKETAHNQYILFTKINSEARKIINNMLSEYFDKTLCSNQIIDADMVLLLSNLIRTYQQVKQKYIKSNLSIYDLLQYIDFHFKDLTLEKMATHFSFTPNYLSYLIKKEMGISFKELVIKTKLNYACEFIKNTDIPIYKIAEKVGYNNLGFFYKKFKSIYGLSPNDFRKKNNN*
>KLIJCCFH_00590 group_23000
MKDEQMCKEILKFVGGKSNIAEAYHCITRLRLNVRDLSKVKVDEIKKINGVLTVQVLGKQVQVVIGPGVDQIYETFCKVAGIEQHAEVDPNEDDQVKKESNEDDIVAIATKNANSKSKNPITKLLNTLAAIVTPSLNAIIAGGMLKGLSATLVALKLMSIKDPFIQVLNIVADAPFYFLPFLIGYAAAKRFKVSGYYGLMMAGVLMYPTIVNGSTKPGTGIGMWGLTVPFFNYKASIFPVLLSVWVFAYVYRWINRWMPRKIQIVFTGMIAFLITTPIALILLAPLGNYIAVGLTSAVTKLYAFSAPVAGAFFCGILPLTVIFGIKGWSAVELSNLNILHYDFMLPNFFFSNLAISGATLAASLKMKKGIDKSAATSTGLLAILGITEPALYGIDVPYKKPLWSSMIGGAIGGCVAATLGVKTFAFAMPGITSIATYVDKGNNLLMTLIAVAVSWLAGFLIQLIFNFKTKKEN*
>KLIJCCFH_00591 group_32916
MKVTEKESFPENFLWGGAISCSQAEGGFHDGGKGIDSQDLRYFDPSWSTEERKDFKNRRMYQKRFDTALKDTNDKMYPFRRGIDFYHRWKTDIDLFAEMDLKIFRTSIDWSRIYPNGDDEEPNKAGIQYYHDMFQYCHDKGIKVFVTILHYNIPVHLITKYGGWTNRKLIDFYLKYAHTLFKELGDVVDYWLPFNEINCGRFNPYNGVCVVQDDPNSDEKIFQSLHHQFIANALTVKMAHEMLPNSKVGAMIARFSSYPATCKPEDVLQSLQDEQYSNWFYLDIMSRGEYPKYMDRYFASKNIKIKMKPEDKNILKQNTVDFVSFSYYFSQVSTTDNNWEKTDGNLIVANKNPYLETSEWGWQMDPVGLRTTLNQVYDRYQKPIFIAENGLGAVDRLEKDDSIHDPYRIDYLKKHISAIKEAIKDGVPVFGYTMWGIIDLISCGSMEMKKRYGVIYVDQDDAGNGSLNRYKKDSFYWYKKVIDSNGDVLG*
>KLIJCCFH_00592 group_25970
MMNLFKKLLNKSNSLDIKNNEIITPLAGKIVNLETVSDPLFAQQIMGKTIAIKTNKISDIVNAPITGKIKALYPTGHAFGIESDSGLEVLVHIGIDTVNAKGKGFKILEHNQGERVKAGTPMVKVDFGKLSKTYDMLVFVVITKNIASKVEFKSLTEVEDNQIISI*
>KLIJCCFH_00593 group_19042
LKLYFIQNNDNIVINPSHISNLIKQKFSPSSNFEIKSLTYKGDKWKQTDINQDDVVILGLGHLFNPEYVKGEIKAQVSYFLKKKVKVALATEYRYFNYYRNYFDKDSDGMAIHNLAWKNRLPVLDVYSFLNSWYLSDVRKQSDLEPVKYRDNEQQIKSGIKQQLFENFISTWLYRKFIKPNHSQYLYGASIYPEVWSDEINEEDMDHMEKIGFNTVRIGEFFWSKLEPEENHYDMEYLRNLLEKLKRHHLKVILGIPSPTPPRWFTLHYPEARVVNKDGQVDEHGSRQHVCTNNLVFRKKVYQLTKKIAAVANDFDNIVAIQIDNEFKCHVDQCFCESCKKLWPRWLKEKYGIIENLNKSWGTNLWSERYPNFDSVVMPTKTPFTHNTGLENAFADFTADTVNDFASGIIQILIDNTKIPITHNSSMNFNLNNFELFNQLDIAGYDTYPRFDQYWNFPINLDLFRNVKDTSNFYLLETCTSHVGYIGNYVPPYSKGYLPVEVFLGYAAGLNSILYWPYRGQRVGVEQTHSAVVT*
>KLIJCCFH_00594 yesZ
MNTESGGIYQYRPTFTEVYEAITRRGISVEVIQPNADFSEFNCIIAPYIRSVDQDLLNKFKYFSENGGELILGPLTGDRTVEGNWHNNDNGLGQLGIWLGVKNVVQYLSSEDKTAARVQIDKKEDRFSGLVTLFDTDHEMKDVKTIAPVAGNRSITYQNKNVVYIGGMPENCMKSCFWDYVIDKYIKPNIEQSIEQMDDGIYKYERENDDFVYIFIANMSDKGRDIRIGKEKIFNENNEEISVGLHKFEPYAYKIFKFRKRGHKDGCNE*
>KLIJCCFH_00595 yjmB
MDAMSDQQPLAVKVNGGKPIPKFGLRDKIGYAFGDVGTTFLMGILASFESIYFTNVLGISPVISGTILSVTTIVGAFTDLAVGRMADKRHLGKKGRFHPWIKSMKWALGLSVLLIYMPFIQSWSMGAKITYISCASIFYIACLSAFNIPYGSLVAAISSDPDDRTSLSIYRSVGSAIGAGGTGFVLPYLVYTTSKTGQQILSGTRLFYCAIGCFLLAMICYTIMYTLTTERVVVEHKNPVKGGKLAASLFKDRALISFLAAEIVIVLSTSFSSFLTTYMFSTYFQSKQALSIALLFNYANTIVLSFFAKPLASKFGKKKIVSIALFMSSILYLVVYIMQIHNVWLYLVLSFFTTLCFSMFNIMTWAFMTDVIDYHQYISGMREDGTIYSVNMFGRKVAQTLNSFFSGAILTAIGYKASTTGSLTQSPEVLRGIYALATLVPFVLLMIGALILTFWYPLSKKELEKVSAKLKVVNKTNKE*
>KLIJCCFH_00596 group_23001
MRYFSQKINSPLSEKAVLDCYIQNTEKCAQGRKRPAIIICPGGGYEEIADREGEPIAIKMMSYGFQSFVLNYSLTPAHFPIALTELSTAIEYVRKNAKEFHIDPDAIWVAGFSAGGHLAASLGVYWHTDFLQKYGYQAEEIKPNGLLLGYPVITAGKYAHRGSIVNLLGKDKANEIEYLNEVSLELHVDRFTPPSFIWHTATDDVVPVNNSLMFANALKQNDVKFALTIYPEGGHGLSLGTIETAHKSGHDIVPCVTNWPEKFVEFAKNVGNTFLSERK*
>KLIJCCFH_00597 cah
MLTNLDKYKNYKGVGERPKDFDKIWNQGKRKVDEIGFDYELQKVSEPSNIVDFYHLYFYGIGGAKIHAQLIVPKKLTGKHPGLLYFHGYHCSAGDFEDKVGWAAEGFIVLALDCRGQGGLSEDNVSVKGDIMNGLIIRGVEEWNPEKLYFYRQFLDTYQAASILMNMTHVDEKKIFIKGISQGGGLALACAGLVPEIYKVQVAYPFLSDYRKAYQYGPTTAFGELSYWFHYRDPLHKKEKDLFNLLDYIDVKFFADKIKAQVLWEMGGSDEQVPPETQMAAFNRITSKKKIYLAPEYGHEFIPRLGDDIRDFFFEWNVSEYILCYN*
>KLIJCCFH_00598 group_32918
MKSVNKMSIKFNSSESEYPLKFYDIGLKWVQHKVYRPHGFRYYHWLQTDKGTGFIKIGQKVIKLSPHQGFLMRPYTPYSCYPDTDQIWITSFLTFEGTMIDSMASFLDLNEFQIYQDLDKNLENFIENNYKSFTTYDYLSSLEQSTLIYTFLMYLKRNAYINELDFSQSKIVNKIIEYIRLHYQEKISNEMLASLSGYSIPHTVRLFKAEVEVTPMEYLTRFRLRMAKTLVDFKPEISIDEIASLVGYSNISYFIQQYKKMFQTTPGQERHHVL*
>KLIJCCFH_00599 rhiE
MLSKLKVHREDSNKELSLSNNEVQITFTKQGYVTKLLYKGKNVLEGLTGEPHDPDKNRSFYCDYHIDGKTRHMHIDQIKTIKNSDQMIHVAFIDSKSELGIEYHIILKNNDSGIYSYVKAWNNTDHPLKVNELRTVYRFNQGLFSWSTNGVRFGRQPSSKEMLRGKKLQDETYRMKRGALFSNSQIYSKYDYAGYYKDTDFWGQAGDNFGAWLITPDKSFYGSGPLNQDLMIHYDGLILNYLFSEHFGKGLNVLPTDFKKMYGPWCLYLNNGSFEDVVKRSKKEKQAWPYSWLDDLDYPLELSNVIGQIGSAVSKKYEIILISNPKDKKIFIEQQNSNTYYVETDKNGKFRLKNIRPDSYSLYAYALDGTDLDEHLLIKDISINQRKIDLGEFQIHPSTKSIWQIGYPSHTTDGFKYSDQLRNYVWQELVPNNLTYRIDQNDDWYYLQNDSGKWNIEFPSNNLSNKNLVLKLALAGATQKQMDQGNGVLININLNGKKIFSERFENDRAAYRSALKSGRYHLITVPITYDQLKQNQVNTISFTTDGYLMYDAIQLGEECKEDE*
>KLIJCCFH_00600 group_25972
MNNKNRLDELATGGENEKIPMWRKLGFSAFQMSNIMMTLVTTWLMYYYTTFLKVPIVTVTLMFTTAKIIGTIVTPIYGYFSDRLYQTKFGRKHGRRKSMFLIGIPLKAITYIVMWIPGLTTPFYFIFFMLYFLVTPMLSTSQLTLTSEMSESSGQRAQLVGFNQAGSAIAGIFGSLFIAWIFKLCGQNNLKSFVIAAIIYDIIGTIMLIIFYNSVYERPVDESTILENNKLVLWERLVNIFWNFFSAIKNRSYWTYVLMWQSEELFRTIRGDINTYFIIFVLLLTPSDVAVSTSVGFFFGILFLLFFMWLQSKTNGMLSYRIGAWAGIAVFLFIGCLAIFRPAHLSLWWIVAMIALNFGITGVVNSSQYIFTFIPDIDEMVTSKRREGEFAGINTTLDTVLDSLFTLIVGVVLQVTGFKPGAKIQSATTVNALMILYIAVPICLLLLGIAFSYICKLNVENHTIILNEIKRLRNGGSMREVTPKTKKVVEDLTGFKYENCWGNNDVMNYRKSRKKSKEIEMN*
>KLIJCCFH_00603 pepC_2
MVQIDNEDLKQVRSEFLDTPKYRNTQNAVMKNGIKKSITNQSVINSQPFVFSVDVDSNKVMNQKQSGRCWDFSGLNFIRYHVEKEHHIKDMELSGTYVYFYDKLEKANYFYQNIINTADRPLSDRLVNWLLTTPQQDGGDWQLLVDLIEKYGIVPFEAMPEDAVSANSQELNRMFNRKLQKDALKLRDLANSDASDEKMKSVLHHLNAENYRVLAISLGTPPEKFTYEYRDENNEYHTTGQVTPMEFFKKFVNINFDDYVELMNLPGENYPYNTPFGVEISGNMVGGQPSRYFNVSMKDMEKTAIEQLKDDEPVWFGCDVLQEWAPNAGLLDTKVFDWDRSFGIKLGTDKTKRFEYRESLPTHAMLISGVDMRDDKPIRWKIQNSWGNKPGHKGYFIMGNDWMEQYTYETVVNKKYLTDEQLAAYEKEPVMLPYWNAMNPI*
>KLIJCCFH_00604 gadC_2
MEDEKTKTKKTYISVLALTMMNVSMVAGLANDVQQSFYGLASVTYFAIGAICFFIPTALVAAELASGWSNRGGIFRWVGEGLGKGWGLTCLFILWFQTMLNFGMGMPSFTATIMFYTPNYDAAVKFAQNPQHELLIMTGWIILYWVLAYLATKGVKTFSNLAKYGVIIGSLIPLAVMVILAIVWVAQGHTPAIPMTPKDLIPKWNGMSTLALAAGVFFSYTGIDMNAAHIKQLKHPEKDFTKAMFISIILAFLIFVVGTVIIAMIIPEKQINVLYTLYSVFRILGSTIGMPWLYMVLVWALLCNTIAMVVTNMAGPSFMLGQAGGSGFLPHWLQEKNKHNMPAHLMYTQIAGMTIIAYLVKLIPNVEGFVILLTQTITVLYMIYYILMFTAFLRLRYDQPNRPRSFKVPGGMVGAWIVAGIGLISSVFAIVLAIYPPAQVKSEVGSPAIYISVIVILVAIILAICLALYQLSKHHDWVNPDNEFAPFTWEIEGLKKPGKVLSNVPTTLMSKDQNPMGMPIKRPYKPDQQVSEHVVKADEENNISTGKN*
>KLIJCCFH_00605 group_23004
MVKKTVPKKLTFMTIYFLGINGIIGSGAFLLPQSIYKDMNLLSVIVLLSAALTVGLIALCYADLASRFTGSGAAWLYSYNAFGRFAGYELGVFTWFLGCCTYAAEVVAFLTTLKSFVPAFNQSSIYFAVGIGLILLFSIINFFGRALVKVIDNTSSIAKLSTIILFIVVGMFFMHITNFHPVLPVAAAKGVGPFFHRFGAAFSVVFYLFSGFSFIPIAASQMKDPAKNIPRALVAVMVSVSILYTLMLLIAIGILGHKMSWYTIPIANALKSAVGEWGYIIIIIGVVLSIFGVAFTCSFNTPALIASLALEHQLLPAWVGKKNKFDAPWVGIILTAAVTLLLITQSYLFLVGCIVLASFVQYVPSIFAVIKFKHTGQYPNHGFKLPGGYTIPILALLVACYLVFNFTWETILLSIIVAAVTAILYLFLGKKRLAKIGGIPTAIREQKNHQDAKKQN*
>KLIJCCFH_00619 group_32919
MAKTIPYNVGKWLPTDQKFFNQWLGKVLKEAENEENQYLLPPVQALKHLIESDRYIYNITQLMFDEIPEKDVDTPAGTPQVRNYQQMLLMLNRIIQRAPEFNKTGLVGTPINAIFDYPMATKAGYVFFNNPKVNACLKNILDYWGKFLQTSDSTYVLNTSENGWLSDYALNEMSKVAYGDDFFNLFNCPSEDRTKHLGFTSWDKFFTRTFNPGIRPVQNRDDPNSIANACESAPFRIAHDVPLKAKFWIKGQPYSLVDLLDGDPWASKFEGGTLYQAFLSALSYHRWNSPVSGIVVKAYNLPGTYYAESLYQGFENPRGADPVAANDSQAFLTSTATRAVIFIKADNPKIGLMAFVAVGMSEVSSNEITVSVGQHVNKGDQLGMFHFGGSTHVLLFRPETKVEFNLHGQKPSIAGNNIKVRSEIARVE*
>KLIJCCFH_00620 group_23005
MQNSKFMTLIRSKVLPALGKFGNNKYMIVLRDGMIISVPFTIFGSIFMIIANLPINGWNNIIKPYLPILNAPINMTTGMIGLIVAIGISYTLARENKIDKLSASVIGAIAFIICELNDKMVLDPANLGSTSMFTAIVIALLSGTIYDFFIKHKIVIKLPESVPPAVASSFVSLIPAIVILGLAWVLRCLLHLDINAFITWIFSPLTAGLGSFWGMEILLFFTLFAWTIGIHGNNTVGAISGPVYGAFLMDNMHKAMNGASATHITADGFLNFGMNMGGTGAILGLVICMMFAKSKRYKQLAHLGFVPCIFQISEPIMFGLPVVLNPMLSIPFILVPMILQGISYFLIKFGVIHMVIASVPWTTPIFLNGFLITGGDWKAVVWQAICLAFAVVCYWPFFRALDKQALKAEGGSEENSNDSIVGDAAKD*
>KLIJCCFH_00621 group_32920
MFINKHTMRLNNERSVIRHVINYGPISRSKISRDLSINKVTISSILEDLLSQQYVVEIGEGASTKNGGRKPKLIEFNKSFGYFINIEIGKDYVNIMSTWANGQIARFEEISIIDKTDGQIYQTIKKKISNFALKDTVHHLLGISLAVHCRVLDNAAQKPILRDIDLPQVLEAEFGVPVVLLNSANAAAIFQRDFSSNNEIKNLISLTINESIDAGVIIDENLYLGNQAAAGNIEDMKFLLQTDDKVIEINPISYCSQDAILKEVYKDKGLNNLSLQQVAKLYVQGNDQVVASINQFINGLSLVLNNLIASYSPQIIFLDSTLIENLPLLLIQLRNHLPILQKTDTKLEISRQSTFAPLLGSYSFLMRQVFHLGTKRLRLIP*
>KLIJCCFH_00622 group_32921
MAILTLDIGQRFIRYGFFDENGNLTEKGQYQVPKNSAKDFYNSIADLVDESDMKIKAISISFPGFINVKDKIAIRAGSLRFLDGHNISEDLHQYIDQKIEIFIENNSNCAAIAEKLNGNAQDVEDFVVITLGHGVGGGIFVNNKLLRGPGYSAGEFGMMITDYSAHQFMTAHELASTSALISDYATMRGIPSELVEEYQIMAELDNPKVREVVEKWASYVAICIFNLACTLNPQRFLIGGALSQNNELIPILKSRLAQIPNWSDFETEIQSCRFYNDASLYGAYWAYIGSKKDVS*
>KLIJCCFH_00623 group_23007
MYHKQLDDFPKDFLWGASSAAYQIEGAAREDGKGPSIWDKYAHQAGNTFKGTTGDIAVDHYHRYKEDIKLMAKQGLKAYRFSVSWSRILPDGEGKVNQAGVNFYHHLIKELRKNEIEPVLTMYHWDLPLALQEKYQGWESKKTIAAFVNYAKLLFKEFGSEVKYWVTINEQNVFTSMGYRWGTHPPKKQNVKAMFLADHYVNLANALATIEFHQMVPTGKIGPSFGYGPVYPKTNNPEDVLAALNADDFNNNWWLDVYCRGKYPFFTKKQLENLGLMPEVTKKEQAILENPQAHPDFLGINYYHGGTVQENRLQKPAAKNKEKQFNQVDPYLMQPKGDQVKNPEVPMFNSVENDYVDKTKWGWEIDPTGLRIALRQVYEKYQLPIMITENGLGAKDIVQDGKVNDQYRINYLADHIMAMKEAISDGVDLIGYCAWSFTDLLSWLNGYSKRYGFVYIDQDDTQNGTLKRIPKKSYSWYQQIILTNGNKLSLLKHGE*
>KLIJCCFH_00624 xylQ
MKYLNGNWLVKDGFSIDYGQCIYDSRIEDNKLTLWVPFKEITDPGMTLDDGMITLEISSPRENIINTKIINYRGSVDHGPNFKLSQNQNISPEIKETVDKFIFKSGKTKLEISKGSQILFHYFYENELKAEVAARSIARIFDPDGKVHMSNSFVLEPGEKIYGLGERFSNFVKNGQEIEMWNADGGTETMQSYKNIPLYLSNRKYGIFVDSSEKVSYEIASQQVDRVEFSVPDQTLSYYFIGGSDNKEVLDHYTALTGRPPLLPAWSYGLWLTTSFTTKYDEHTVMSFINGMIERKIPLSVFHFDCCWMKPTEWCNFEWDPDIFPDPEELLEKIHDKGIKICVWINPYIAQKSRLFDEGMKNGYFIKKTNGDVWQWDKWQAGMAIVDFTNPDAVSWYQGYLKELLRQGVDVFKTDFGERIPSKGVKFFDGSDPKKMHNYYTLLYNKVVTEAIADVKGKKEALVFARSATVGSQCYPVHWGGDSSSNYSSMAETLRSGLSFGMSGFGYWSHDISGFEASATPDLYRRWTQFGLLSSHSRYHGSTTYKVPWLYGEKSVENTKKYTNLKLKLLPYLMAMSNEAHYHGTPILRSMVLEFPDDPGCEDLDMQYMLGSNLLVAPIFNDQGLATFYVPEDEGKWISILTGKAYEGGRWYKEKFDDFTLPLLARPNSVIITGRYNDETMCDYTDHPIVNVYEMKDGKISTIITDNYGEKLGTIVVEKNDGKIKAYSDVVKNFDLIIHDAGKEDQKLSTNDGQIKN*
>KLIJCCFH_00638 group_12931
MSNTKKALKYFAKYLKNYWKGVTVVVVLSLVSTLSQVLGPLFLGNAVQELTKAVSKVASRSHDLSSFYQSLGSMVSVYAAGIIASFIAWMVMSKFTANATNDMRENLFAKFQRMLIRYFDTHQDGKLLSLFNSDLDNIFNALNNAIFEIISQGALLIGTIIMMFIVNPVMAWFTIATTPFILIISLVIMKKARIYLDKQQDKISDLNGYVNEQINGEKVIITNGLQKESVQNFKKYNNDVRSAMFKG*
>KLIJCCFH_00667 group_15546
MKKTKLFSFFFAFLLFFSLGATFIQPAQAASEKKVAEGSVLKKIKKSGELVVGTSADYPPLEFTASENGKTKYVGVDIELAKDIAKDLNVKLVIKNMSFDSLLVALETGKVDMVISAMTPTPERKKCSFFKNLLQAKW*
>KLIJCCFH_00684 group_32923
MLETTITKQNEIVKTLKDLYASFSKVQIKAYIPLEQTILKVIAKAENHDDATAWSNKLVMFLQSQIALKQIPITKEQDALINSLSEQCKNTNLNYVYLAPINDSLQFD*
>KLIJCCFH_00727 group_32924
MDSHLKYLLKKYNLHLQYGPSHEKGCIVRTPAGLPDLLMVKEGLSDEETEKVILHEIGHAKNDPSVVGDYKYIGSAHSCSEYGANNFMVHEKIKQFIALGNEPDEANYINIAVSPGISNFDEVREELLKYVAK*
>KLIJCCFH_00792 group_32925
MESKKILHNVLQNIEVGIGEVSKVVGVSQRQLRYWEKKGYIKPVSDDNSGVRRYNLSTLYLIGFIKYQLDNGFTLAAAFERSKDIKLKSKIVRTFFEHTFSDVEITNAEKGYGEIDLGDIRTEEGKKYHFKGVLDEHGRYVKIDK*
>KLIJCCFH_00904 group_32926
MCTSIIYDSNGQHYFGRNLDLEISFGEHPVITPRNYVFKYRNLPNRKATYAMIGMAIVKDNYPLYFDAANEKGLGIAGLNFDGPCHYFSESAEKDNVAPFELIPYLLSQYTSVEEVKNALKNINLVDINFSEKLQVSPLHWLIADKTGKSIVVESTVSGLHVYDNPVSVLTNNPEFPEQFANLANYINVSPAQPENTLIPDANINLYSRGLGTHHLPGGMDSASRFVKVAFVRAHAPEGKDEASSITNYFHILHSVEQPKGTDEVGPNSYEYTIYSDGTNLETGTFYYTNYENNQINAIKLSNENLDSDKLIDYELLEKQHINYQN*
>KLIJCCFH_00942 group_22561
MTKVADIVKRLREDFPEEIASEGDPVGMQIGSIDAEVTKVMTTLDVRPQVVDEAIEKGVDLIISHHPVMFRPAKNLDFSDPQNAMYGKLIANGITVYSIHTNSDKAQNGSADWQAEELELRDVEPFALDADGIAIGRKGKLPKSMTAKEFAYYVKDKMQIPMARLITADNDKIISTVAFICGDGGKFWRQALVDGVDAFITGDVYYHVGHDMISAGLTVVDPGHYTEKLFKYKVGERLEKWNKDYNWNVPVVISEVSTNPFQDLF*
>KLIJCCFH_00957 group_23009
MYTQELNTFITVAELGSFSAASRKLYISKSAIMQQINLLEKKIDCILFDRNSHGVYLTEAGKIFLIQARKIQHLFIETNKIMQNYKNTIIVGTGYLSTTNFLEDYWNKFSKNQSFKLQFKEIQDYENISSDIDLIETIYASQPIPKQNFLFKKVSTSPLLIGVPPRNRLATKENISMPDLNNQTILLIKKNIFSKTSEIETYLTKHCKNIKIQTYAIYNRATVNEALINNKLILVPKSLSDFCRPFILKTVKWNFNVDVGFFYRTNANKLTHDFIDYIS*
>KLIJCCFH_00958 group_38480
MEKYDIVVVGAGASGISAALAAAQSGAKVALLEKGDKFGGAGMFGAQGLFAVESAAQKASGEKYSIQDAYEEIINYTHHSSNAKMTKLILEKSASTIQWMKNNGLETELVTNTQEVHQNHPRTYHQFIDKFNGFKRVMNNFIKAGGVLMTETTGNKIIRNENNKVTGIEVISKGRSMTLATKAVILADGGFVGNKEEISKSLAIDPDNLYSMGERKATGDGLRMLKEVGGVNDYKRIFENHAATVFSKNNIKWHNDTIFTLTNLPFLWINNEGKRFTNEDIVYDFALWGDTVYANGGYYYFLIDQKLVDYLKKESLNWTNSFERTFRLLDGKPMTHKVGPFTSIEEDLQEAISEGAAFKAGTFKELAEKIDVDPNTLTLEINRYNQLVENGKDADFYKNSKFMNVKVQDGPFYAVRANSTTLGTVGGGLVTENFEALNIKRKVIPGIYAVGNNASGLFDSSYPTIEGLSNAFAWNSGRIAGEHASEFVKNA*
>KLIJCCFH_00971 group_25975
VKEISKYQQLRQRLIENSNPEIASQMESYLRNKFKFFGLKSPERRESYHDLIKLEKANKKIDWDFLDQAWVDEHREAQYFVCDYLIALEKYLTFEDIDHIFNYVKSKQWWDTIDSLIKPIGKIGLRDDRVNDLMLAWSQDDDFWIRRVAIEHQLLRKDKMNIELLNTILENNLGSSEFFINKAIGWALRDYSKTNPDWVKDFISKHHAEMASLSIKEGSKYLS*
>KLIJCCFH_00972 group_25976
MKSRGNLSKLITFFVLCGFLILAVKQGNIIENLIFGVLILIFIAVKFIFNKK*
>KLIJCCFH_00984 group_32927
MLACNTFPNIQCGYIPTPQDAFLFSHINNGNVASFPLGLNWGWSGEINFAETMKSLFKQPWGTGYPPSQASRKMENTTEAKELNQLNKKSMISILPSVDPDLLIPVLKYEPVYDFIIKNDTNHELVDLIQKLKQDYFN*
>KLIJCCFH_00994 group_32928
MQENVMSFVNISPLFIAIIIGFVFSFNENTSIKIPAIVVIASTIISFLFPIFNLKSWVTYPAIISESAMFVLAARLLSKKLKMWLAWILGVAIGFAWAIGLFILLGVTFNI*
>KLIJCCFH_00995 group_32929
MFIRKYKDSDFDQLCHVMDRARMQELETANMEQVFIQLKDAPYLRYLLKCKMYVATKEEKIVGFVGLRPHELSFLYVDPNFQNHGVGKKLIEFALKRLERPIKLDVFTDNLAAKALYEKYGFKVVKTVVEKWSDEYPIEFSQDTMEMK*
>KLIJCCFH_00997 group_32930
MTKVELTRFRIKKGKEAKAQEWMDFLNEHHADTVATMAGEKMYVESVFKEENPDGYTYFYWYSVQGEGGNAVEESESYIDKKHVEYWDECIDMEYKPVDMELEEDLIAPAVEKVIEKDT*
>KLIJCCFH_00998 group_32931
MKAWKISGSIVLILFIVISIFLCVRKIDGAGVVQTPEMRIITLIIWGVFGLIILISYLIWLAILKHSKK*
>KLIJCCFH_01003 group_25977
MTSKLIIIRGNSGSGKTTLSKEIHYRLPRNTLLIPQDTVRRKMLNVKDGEKTFALPLLENLLEYGYHHCSYTILEGILNAKWYTDLFKKSQQLFGSQIYAYYFDIPFEETIRRHKARHEYSFGEEKMRSWWNEEDYIGFIPECAFTSQMNLADEISIVMNDIQVEDQ*
>KLIJCCFH_01004 group_20680
MILIEKLNQKLQSNLKPINHESLNKTFVGYSNLYQQSVFVKQFAKEQGCYTEETVTRQMNDRVITTFSIDNRYILVLKDVEPRDIPSTIDQNLAFEMGQVLGEFHMQIKPFPKIKVVQNQFDDYLSEIDTFQDSFYKSQLNKVAEKFMTHKNEIQKDLKNNSYFVLHGDVGIRNYKYIGGKLTLIDFEKARLGPVYQDFIKLFYQDFSLNPDLIDSFLKGYSTKNSDYQLLGLTKQYLIFTTAVGIFNYTEKIEDIAFKKVGERMLASIEE*
>KLIJCCFH_01005 group_25978
MTQAYIKTLRKKVGHEPIILNFAGGILANDQNKILLQKRSDFDAWGLPGGALEFGESAQEACVREFLEETGLKVRTKSLLGVSTNFIQRYPNQDVAQAVTIEFVVELVEKTSKEVSSETLDLKYFSKNKLPKIFNKQHQLFIYHYFDEDYPFIN*
>KLIJCCFH_01006 deoD_1
MNEETFISDIDLSKQAVIEPGVENLQYKFHEKLLFAFVPDDEINSFLDKHSHKTLGKFKTVSFRPKIYEVEVNNQLITLCQAPVGAPASTKFLDWLINYGVKQVLSVGNAGALANLPENTIFVPQRAIRGEGTSFYYKEPSKIITLNKKFVRSVENEIKKLGLQYEEGTTWTTDGFFRETPKQVLQAKELGAKTFEMECSALAACAEFRNISFAQILFTADSLADMDNYDKRNWGHDSYSVGLNIGSQVLVNL*
>KLIJCCFH_01047 group_16049
MGIFSDEKYRPSESRILATALTFSAGFIDAYTYIQRGHTLSAGQTGNVIFRITTCWTFS*
>KLIJCCFH_01058 group_32933
LAHPFGTQTVRRKQDLFSEKDKYGKTVNIDRTIIDEVEKIARNRNTSMAAIALAWLKTKVTAPIVGATKVHHLDALEEAIKINLNKEEVHALEAPYKAHDLEGVMADNRNREHNWTQYLINDSEK*
>KLIJCCFH_01073 ywrO_1
MKITIFLFHPDLKESSVNQALIKDITTEVRNIYELYPDENINIKAEQDALLKSDRIIFQFPMYWYSVPPHL*
>KLIJCCFH_01089 group_12957
MKKSERLNQELLYLTDKKIFHLKELEEKFAISERTALRDITDLEQLGLAFYSETGRSGGYYITNSKLLLPIRFNTQEINAIFFALQAIKNLSETPYSNEYQKIQTKLLKNLPQKLQNQISLQKEFVHYISQPSLNEVPFFTLLLKACLNNSVILARNFQFIKEEQKLQLLDIFYQAGNWFCHAYNLDLKRWFVLRLDKFETVKLLNTKQSVMNKEQLLDSFRQYEREHYCIPYQCQLTQIGEQKVEYNSYPIMQIDHKHGKIYLNGKYNKEELHYLVDYLISLGSEVKVLKPKELKDSYLEKLNEIIQQY*
>KLIJCCFH_01104 group_7497
MRVGGNDKGIFTRDREPKDIAFTLKKRWQQLN*
>KLIJCCFH_01109 group_32934
MKIWKEILICFFIGIGFGATIYLLILGVTYENIGDLRVPLKSVFIVFLCSGLIGELSFLFDTELSYFLAMTLHLIGTFSLFSIMMLLNNWPINIWTLLIFIFSYVVIWIIIKVTQEKDIRRINQQIKKRNG*
>KLIJCCFH_01110 group_32935
VDVKFHSNPNLEEDQIEVKVISARQTTNVNNLLSYIKNFDKKVDSLLPVKTEDRILTIKIEEIIKVEVEKTELSFYTTNSVIKTNGRLYQILEKLNNDFVQVSKHGIINLNYLESLEAGFTGNMIAKLDFKQKTDVSRRYLPELEKKLGL*
>KLIJCCFH_01111 group_25980
MFALIKRNTKIYFANKPGVIMSCFGALISFVIYIGFLQQNLVSSWQNVSHAKQLLDLWTLGGIVSIAGITTSFQALGQMVNDKESRAIDDMKLTALTPISESMAYVVSATIVSFLMQIITFVVMAVYFSVVDKVDVVHNAYLPCLCFMLLGALGATLLNLIIVMFINSSTTFSRLSAVIGAAAGFMVATYMPYGTLSKTAQNIVKLFPSSYEAASFRSLLLNKLSQQDVPTRMRDQLIEYLGIHFKFGSHQLNNFDNALVMIGMIVLLAVIIVILALLLNRKKK*
>KLIJCCFH_01118 attM
MSEYKVHIINTGKVRIEPELAFGGDHCSTAKAAGFSIKRSPKIWLPVNVFLVETPDKLVLLDTGWDHSMSPNGVFDKKAQIKSLGSSLLYNVNQGVVAKGMRAGEQLAKLGIKPSDIDYVIISHLDCDHANGLRQFKDAKNIMVARSEYEYAKKHPYIRFKKKWWDDVDLNLYDWNDSQGPFGRSYDLLGDKSIELINIPGHTAGLVATKITNSDGKYFLYYGDGDYGEKSWKEMVTSGISMDKSAQKKSLEWIRK*
>KLIJCCFH_01122 group_32936
MLKNIVFDFGNVIMNYNPDEILNHYELNRQEHDLLRKTIFESKEWSEIDAGKIDEKQATNIFINRVPDNLKKKVKQIMATWPENVDFYEPVFNYMEKLRQDGYKIYGLSNTGMQFANFVKNSEMGNYFDGYVFSAQEKLMKPDRRIYEKLIARYILKPEESLFIDDLKANTNAAKKLGMQAFTFKIDKLGELQDYIASH*
>KLIJCCFH_01123 group_32937
MPRNPRKHNFDQFSDQEKEKLNNVKKELIEAQKKEPESLREHLQAFNDGVMAIIITIIVLEIQPALHEVHYQQFINNIIVFLITFFIVADFWYDLHLSFSYYIFKPSRAIAILDFFFLADLSLLPVMTKWIMAETSTFAVANFGIVFLIAKILEYLIQYFGARKTAKYSQIMNIIISRSFIRKMFITLFLNIILIVLSLFNAKLAMILYLVIPVISFLFPVKRTKIM*
>KLIJCCFH_01124 group_32938
LQLRYYLHKFQKVEIAINQDSLINRKELAAGFKQYETEYYQISYRCILTKEGEQKVQYNSYPIMNSIHDKEKIYLDGKYNREELHYLVNYLISLGNNVKIIYPDELKESYLNQLKEIVQQYD*
>KLIJCCFH_01125 group_32939
MYNYQDEDHERAFMWQSYADDDVEHGVIHDLTFFNRIEDGKYNRLSEIHYERAYELPVIKSLLMQAGFTSIEVGSDFSLEMEDKNATRWFLSVKNNIKMSIDSYKGLSTFLIFLEFKFSYKNRSGAMIKITCALWCDF*
>KLIJCCFH_01126 cmoM
MIYQTFAQLYDQLFDSDMYKNWEKFTLANIKRKDCNLLDLAGGSGRLAVLLAKDGINVTVADFSDEMLSLANQHSVENNVSMQLIETDMRDLSGFEKYDVITCYADSLCYLDDENDLLQVFNEVAQHL*
>KLIJCCFH_01128 group_32941
MMLQFIILMPIFWLISRYVKNNLKRGVWVAAITFILYFAWLYFYDYYVFHGIHEHDWYLLDRIFISFFIYGVYGVLASQFRNYYNHIVTKFWWLISIAFVACFIWTNTELQRFGHPINFNNAPYYKPSMTFYCLAVISLISAFCLHQVRKNLHTSLTNFHFLATYAYRAYLANVFWNQLIWRGLNMAYHATYHPFLTFFGTWILTWTLSFTSACCLHIWWAKTKKLMSAYGLKI*
>KLIJCCFH_01129 group_32942
LKQEVSDAQKVANTAIDNATTSSAVTTAQEDGIKKINNINVPAESTAKQVAKDAVAKAAEAKNEAIDSSNLTEEEKTDLINKATDIVNTAKDNINKATTNTDVKAAEDKGVADINDINFTNLDDSKKAANQAIDDALDSKNKEINNASNLSDSEKADLINKATEIAEKAHDAINGATTNDAVNKAENKGIEDIANINVPSLNETKQSAVDAIKQVQNAKNSQIEAAKNLSADEQKSLIDQVNKIAQEAIAKIDDPATTTNDAVTETRDQAIDQITNLFIPTLDGAQKDATEAINAAKEAKIEEINKATNLTPQSKQDLIDEVNKVADDATEAINEAQTNNAVKEAETKGLEDINSIQVPSLVESKDKAIKAIDAALKQKTEAINAADLDQKQKDDLISQITEIATDTKNKVFNATTNADVDVIAEAGIKAIEAVKIPAKTNTDNNGNHENNGSSTDLTPNHNDEDNNKQTTNHVETNTKKENSKHADTVITTSVHAKSNTTVRHNSRVVSKKTTLPQTGKRNSNLTLAGAALLGLAGVLSLFGLGDKRKKNN*
>KLIJCCFH_01130 group_32943
MSLIFAFLALSIALIASFCAPSKVGINKSVICLIASSRVEATASLVVVEESLILAIASLAI*
>KLIJCCFH_01131 group_20683
MVSKNNIKMKNEKIRDEKQRFSIRKFSVGAASVLIGLSFSLYSGQQASADTVDNSDKSVVASNQSEKDDSQNTANNGEEKSSTNQAQSTVTDNLDHSTVVASYEASATNDIAKSENNNAVTENKQDEKSNAETAKTENTTSEQKSESKQNTANNVVTEKTESSKKTATVSDANKATEDAKTNVAKTTTEVSNAAKNTTTETAKTATKSEDTNEAQSAALSNKTDEVAKDKTESTVKTEAISDTNNAVDVKANENSGIETNTLELNNIVKNASFLSAKSATESKVAVATEDTEDPNSVTVSDANGLIDAIQNGTATTINIANDINVETNPITAANPAPIRYAIKNKRDILIQSTAGNKFKIDFDRSYFDMTSNDYGVAFKNIDLYGRSYYGIFRSAHYYTFDNVNYTGSQLIYTDGITGTTVTFKNTVNSNSVLSYTGPLDGKTRTTQYNGGAGNQQVLQFSTGNNIVNFDPSSKVNFTTYNSNVIEIDKGSTVINVRSDSDGSNGAQVVLNPHTKNNPEQYGMTMDWIARGIASNGNTTLNIDKGANLDINLKDDSNDKYHSGALYLNSGAIINVAGNLNIVSDGQPYYRSTGIDDPVYIGGNSKIDVNGGSFTVNATNMGDYKGSVVTSAGTSTISINHHGSFQITGDGTAATGVSLVAGSTFTSTQPALFNITMPEGATAVKNGTIQFKGVKTSESGQPIGEINIVYAANGTPTVTKVTSYDEQTTIDTREAGNNAKNEINLVASGPEVDLTNVSFTKDADGNYIMSGNANTSAAAGAFVYISVNGEVHQVATTNNQTLWTIGQTGDPSSADEPYTVETGTDGKFSVNLGKLNDSDQVSIYAAKDFVSSDTDTKTVSEWMTDSYRDQLQKLVNEAPTIEAGTNYTDADANLKTDYTNAISYGNTLLQNTSATSPQLEAAIKQITDAKTALNGDSNIAVAKEALQKAVDKATNIENSYQYYNAPENLQNAYKAAVAAGNNALKETNPTLADLQKALTDITTAEGNLNGKETNKNALQAAVDNSTTVKSSNNYTNADESKKAAYDNAVTAAQAILDKTNATQTEVDQALQNLETANNNLNGDAKTEAANRAALEAAVKEAPTVRETPAFYNGTDESQKAYNDAITAGQNVLNNTNATADQVKDALDAINTAKGNLKGEATNTDALQTALTKANDAKQTGNYTNADQANQEALTNAITAGQNVLTKNNATQAEVDNAVKTINDAISGLNGNSNLEDAKKTATADIEKTLNDKTAEINKATNIDQDKKTSLINEATQAANNAKEAITAAKTTDAVTTAKDTGVQNIKKVTVPSLDNAKDQATKAVSDALAGQTELINQANNLSENEKQALIDKATAEANTAKENIEKATTNNGAAQAGQDGVEAIQKVIPTSLDDVKSQSNKAVEDALTKKLDAINSATNLTTDEKNQLSQEANNVADNAKKAIAEATTNDAAVQAGQDGVKSINKIQVPNESTVKTAAKEAVAKAAEAKNEAIDSSNLTDEEKAALKQEVTQAQTAADTAIDKATTNADVANAQEIGVNNINKIQVPSESTVKEAAKDAIAKAAEAKNKAIDASNLTNEEKTALKQEVTQAQTAADTAIDSATTNADVTNAQTTGVDNIDKIQVPSESAVKEAAKDAIAKAAEEKNKAIDASNLTNEEKAALKQEVTQAQTAADTAIDSATTNADVTNVQTTGVDNIDEIQVPNESTVKTAAKEAVAKAAEAKNQAIDSSNLTDEEKAALKDQVAKAQNDADTAIDSAATNADVTQAQEDGINNINKITVPTTSANKEKATTDLNNAVDEAKKAIDQDSNLTDDQKQAAKDQIDSDAKTAQDAINNAKTDNDVNTSVDNGKVAIDKDVANAAIDNAVAGKLKEIKDPLTTEEKQTYTDLINSEANNAKQNIANATTQEEVTTAQTNGVNEINNTEIPTTSSVKEKAITAINNALQKKTDEINNATNISSEEKSDLINQATKAADSAKNNINNSTNNIEVATAQTNGEKAISDVAVPNLSDVKKESIDLINKTLDEKKAEINNATNLSQDEKQNLVNEATKAATDAINNINNATTNDDAKSAANTGVQNIENVTILSLDDAKKNAL*
>KLIJCCFH_01132 group_32944
MEKYESKVFQHGTLGMLVPGLFDGTMTIEDLLKHGDWGIGTASGLDGEMIVLDHTPYLAQSNGEIRVLKAEEKVPFATVHFEQIKDSFEATNLTKTELENRILADYPYKNVFFAVKIVGEFSTVKTRVVEKQTRPYKTLLEVANEQAVFEENSVSGTVIGYFAPKVFQGLAAPGFHLHFLADDKSIGGHVLGFDVKNATVYLQPFTTVEQHLPLDNQEFLDKDLDIADMHDQIKKAEG*
>KLIJCCFH_01138 group_20685
MEINKLKTFVELASTLSFSKTAANLFINQSSVSKQIKSLERELNCELFIRAKRQIRMTEYAKILFPAAQKIIKLNDQALSDLRNCLQDRDDKIIIGVLPTFWNYSFFDQISNFKRQNPNLRIIIKEGEINYLTNLFQQGKLDFAFVRTTYGYKLRNLQLIMNLSVLV*
>KLIJCCFH_01162 group_32945
MVKGIIYLAKAGTGKTTFITSGLKEQFKNKNVLFITYTRQNTENLKDKLQISSISFKDYEVLTFYQFLERELIAPYKLSIRENLELNYDISGLYFRNSKEINNSKYIKKKSSAFWQSESGALFGDKLSALLIEKRNQLVFENAVKRLEKFYDYIVIDEFQDIVNPELKILQKLGAQIYRTSSLKLILVGDLYQSCVEKTSLKISPYDKFTSNMSEERFVRDKLGLKTRYFDIDNRKLKSSYRVPPKVCEFVKSVLGIDIQSKNTNILGEVKYIDDSKLVYLINSEDCKLLTYDKRQKDKIRDKFNADESKMINYGFSKGMEYTNVIIFLTSTLTNALKRNDLSSMSVVIKNKFYVALTRTKGNVYLVPYNFIK*
>KLIJCCFH_01163 group_32946
MIYIKKLILNNFKGYKGNIEFEFNPNKNILIGDNGIGKTTIVQALRLLLKGSRFEFNGVSYLAKYINSEVKKQFENSNSHLVDELPYFSLIAVFGVEKEDKNLKLKKFNGEYKDSTGIHSNEYGISFKYCFDDQFLSEYTNFINENKGRDTFTIPFSMYKTEHKTFAGNIYRSMMDPLKSIFIDNDNFEGNPFNMFARQIYNNLTTRERITIESKFRLINKTLFDNINNKNENQYHLNIDPNSLKFDSIVDVSSKDVSLQELGSGKENLIKTQLSLDLDSKLIVIEEPENHLTANNTRKQIDQLNSLKNQLIVTTHNSQIVTGLDLENLIWIRSLKEEKQEVHFNEQLDEETKEFFKRRDDIDFLRLLIAKKIILVEGAAEYILMRTFIKKSLGEDMSDYEILSMRGRYYAPFIKLVEFSEGKMVIFTDNDSDVESDDNKGNRIAQIKNQNTQYDSIKIFCDMNPNNFTFEVSEYESNKNKIDGEYPINKNARTFKYNKKDMPSRQLAFMLNNKSQSALLMRSRYENGTYNIPGYIEEGLKWLKE*
>KLIJCCFH_01164 group_23011
MRGKLIEQDPHDEPASVLLEKIKVEKEQLIKEKKIKKSKPLPPITDKEKPFDIPDSWEWVRLGDIGEIFAGGDKPKNYSKHKNADNPFPIYSNGLKDKGLYGFTKTPRVKKDAITLSARGTVGHVEYRSIPFFPIIRLISFVPYNKEYLKCLFYFLQSEELIEKGDGSSIPQLTVPRLKPKVIPFPPLSEQQRITTKIINLFAFL*
>KLIJCCFH_01165 group_23012
VKINTLDCDAQALREKILDLAMRGKLVPQDPDDEPASELLEKIKAEKKQLIKEKKIKKTKPLAPITDKEKPFDIPDSWEWVKFGDIVSFSLGKTPRRGNKKYWENGTIPWVSISDIKDKRLLNKTKEEITNQALEDSFKNNLVPKGTLLMSFKLSIGKVCILDVPAVHNEAIISIFPFINKDYITRDYLYYLLPIISTMGEFTPAIKGKTLNKTLINELKIPLPPLSEQSRIAAKIAQLFALLRKVESLLK*
>KLIJCCFH_01166 group_32947
VNNQEIASKLWKEAGVLRKGGVTSQDYLTELTFLLFLKMCEEQGEEEGIPEKYRWNNLVQKEGLELLNFYRQLLIDLGNPKITPNKKVNIIYNNASTTISAPAILEKLIKDINDLDWFSEREESLGNLYESLMQRSLEEVKTDAGQYFTPRALINMMVKLTQPKVGERLNDPAAGTFGFMVAADNYLKHKTDDYSSLPEDEEEFQVKEAFSGMELVPNTHRLALMNEYLHGLDGKLELGDSLSTNGTWMKNFDLVLTNPPFGVDGSLPGRDDITFPSANNQLNFIQIIYNSLKANGKARAAVVVPDNVLFADGIGEKIRQNLLNKCNLHTILRLPAGIFYAPGVQTNVLFFTRGESDKDNTKETWIYDMRHQMRSFGKRNPLNNKDFEDFEKVFCVDDRSKRKETWNKEKNPNGRWRKFTIDEIIKRPNTSLDISWMNDEEEQDNRSLNEILSEMNNKSKAISEAIAELNKALEGIDDSED*
>KLIJCCFH_01167 group_19050
MATGTGKTRTAIALMYRLLKHKRARRILYLVDRNSLGKQTAGAIKDNKVDNKSVADIYELKELTDKLPDTSTKIQIATVQGMIKRLFFNDDNQAKLSVGQYDFIIVDEAHRGYSEDKDMSSNEYKYYGQEDYVSQYRRVVDYFDATAIGMTATPALQTVEIFGDPVYSYSYQQAVLDGYLVDHDAPIIIQTELSQKGIHFKKGAEVNLFDQEEKTINKEKLPDNMDFELKDFNKGVINENFNKVVCDQLAQQYLDPSDSDLGKTLIFAATDEHADMVVTLLKQSFKDAGNPVDDDAIEKITGSIRHPDTEIKKFKNEKYPNIVVTVDLLTTGVDVPEITNIVFLRRVQSRILYEQMLGRATRLCPKINKSKFTIFDAVGIYDAMNKVTNMKPVVKNPGHNVHYFLQHKEDFFEINDDVAPYQIDMSGAIERKVKILDEQKKKEFERLAEVKSIDAWARGLSKMNKEQFLEQWPKFERLDELKAKKSVQYISDAEDKVVNVIRGYGKNNQKPEDYIENFDNFIKKNIDAIPALQVVATRPKDLTFDELKDIKLKLEQNGFKENDLQTAWKTTKHVQTTADIISFIRQATTGSKLIDHDVRIHNAMQKVYGLADWTVPQRKWLKKIENQLRVNTVLGPTAEEAFDKNLYFKRQGGYKQMKKIFQENADQIIYVLNENLYV*
>KLIJCCFH_01168 group_19051
MSNFETTKKDYQQYAKLATSAESLIYSDPKSSVAIFGNFAEQLTREIMHLEGFGDWNLKQIDRINELKYRADYPPVVTKYLDDIRRIRNLADHDHQFVVSKKQALEIDKKAHLIWSYFLEVYSQDNPANYQTPIDQANIFQIQQAQIDQLKKELEVALNGQKPLEVSKEVREQRRKISVKFAKKHQLTEAETRQLIDKQLQEAGWEADTEKLNNWKLKTEPKKGHNMAIAEWVLPNGQRADYALFKGLEFYGIVEAKKWDQDIAGQMAQPKEYSREVPFRSDYLLVDNQMGDYKVPFIYTANGRPYLKQYKEKSGIWFWDARNPKENAYALEEFHHPEDLALKLTAKNPDEANQD*
>KLIJCCFH_01169 group_19053
MILKKLFQPRRHTKEFHIFIDESISFQSQSNNTTEKFYTGFLVISTFQLKDLYNRYFQKIYHSHYKKEKKSVNVSDTMNRLALDIVKPFLTNAYIYRRPTYHKNDTTLDNTIMQQVLMLQSYIYPIKRIIEDLRQQNPVINLKLNIYLDQTNLNSQLESEYFSCKLLSQIIKNLGEENNVFFTYQTCDSKQELGIQMADMLVGAYRKQEKYAANDDNTTLIPFNVTSMIDTLAFQNQDTFLKLYGLVSITMKSPTKKDLTAFKKFLKNALDSDSYQYPKRNNFNTIRAKLTKAKNKTYQEEFNRKLVRILVSLNKSLTKIYGNKLPKAYIKNLSQKYNRNNCNRTIANMQRNINKLQKIQLSIFKIFKLKISLRRFNKQLDKLL*
>KLIJCCFH_01208 group_32948
MSKRDNLLKYLQKNPSWHTSQELAIEIGVSSRTIKNYINFWKAEKYPIESGIKGYKLKYKKVSENEKTVVSTQSSSKERINWIINYFITKDSVINFYDLASKLYVSETTILQDLTKVKNKVASFGMKLERHGDNFELIGDERRKRSLLSALIYEETSGTFMNQEVIQKNFEDIDVSLLRKIILESFNQRNIYLNTFDLNNILLHFVIVIERLKHGHVISKTNFEKDSNINNKNVLAYKIVQSVENALSIKFELPDFKELELIVEASVIDKSSNLHNKIKPETANMVTDLISYVWSNYHINLDNDNFKDRFALHLDRLIARARQEKIQHNPIATNIKNSSPTIYECAVIIADRISQKLNITIDDNEIGYIAMHIGNAMAEQISDKQKLAAVILIPQYYDNAAVLTRKIQKHFAQYINIKDEIYDPIQLHARKLKIDLIIAVDTNYVDEKISTVNISQFFLKNDIQKLTIAIATKQHQLRKDIFQENLFKFFNSEDFEKSDEITNIDDCFDLVGSRFSKERVVDKNFKQALYNRENMSSTAFGRVAIPHSLTMSANKSRGFIIINPRGIKWSNNNEVYLVIALAIDPDNKKLFRDVFDELSNIVTDINNVSQLVHCNSYSEFIIKLVDLL*
>KLIJCCFH_01209 group_32949
MIKMRKNKYPYFSKNFLWGGAQAASQADGAYQEDGKGLNSSDVQPYLKGLSNAEIQKIETEGMTVEQVKKNSEDTTDYYPKRFGIDFYHTYKEDLKLLADAGFKTFRTSLDWSRIFPNGDDEKPNEAALKHYDEMIDYMIKLGIEPIITMNHYETPINITLKYVGWPNKAVIPMFEKFGKVLLDRFGDRVKYWIVVNQINMVQIEPWLSVGVASDQYDNMQEALYQAMHNQFVAAAAIQKYAKSLHNPNLHIGTMVADGTVYPASSKPDDIVLAMQQNRMQYFVTDVQFRGEYPKFALNYFADNDIHLETTEEELKLIKDNPMDFLAISYYYSKMVDSTKNEMQPADTSDNPNLKQSDWGWAVDPQGLYNSLSQYYDRYQKPIIIAENGFGAYDKLEDNHEVHDQYRSDYLRAHIEQVGRAIHDGADVIAYCAWGPIDIVSCSSQQMSKRYGFIYVDLDDEGKGSGKRYLKDSYNWYKNVISSNGAEI*
>KLIJCCFH_01210 lacF_4
MNENDKSVKDTMEIIINAGDARELISEALDNVADFDYKAAEGNMEKAKEKLVIAHRLQTAKIQQEAEGKKVEYSVLFTHAQDTLMTINSEYKLTAHLIKVFKKRDEKEKHND*
>KLIJCCFH_01211 group_32951
MNGFMNFLNTKFAPRAQKIANNGWIVTIKNSILEVLPFIFVGSFITLLNIPLNFWKWWPNLAPISSFTFGLVSIFIAFLFPFNFMEHMKLNKQRIIAGLSSVALFLMLANPTWDKSGSIISYQFSELGAGGMFVALVVGIYTALIMEAFGKFSFFSDDTSMPDFVIAWFDSMLPITVVIATGWLLSDILHFNFYQLIVNIFSPLATSLDTWWGFTLFLFFQCFIYSMGISGWVLAAIDQPVMLAGIAANAREVAAGHAATHIFTSELVYSFPWIGGVGCTLPLVLLMLFATKSKRMKALGKACILPSIFNINEPVVFGTVVWNPYLMIPLWINGIVLPLITSLWFKAGLSPIPHSLMQMWYIPFPFVTWIVSPAISSLILLLILFVVGGLIWYPFLKVYDNSLIKEEKA*
>KLIJCCFH_01212 group_32952
MTKNVLLVCGSGASSGFMAANMRKAAKKAGLDYKIQARSEAELGDYADQIDALMVGPHLKAEFDAIKAQVPDKVKVILMKPDYYSILDGKAAVEDLQSQLS*
>KLIJCCFH_01213 group_32953
MKKVVLISTILAIIAMTTLLITHTLICGNTADDGAACGTRTTTIIYKNGTKKIIKETGCKV*
>KLIJCCFH_01214 group_32954
MAILEFKNYIVNNMSYIKNKNFDRQDNEINLKPIISADFNRKDDTIDVKLTVLIGSLEDKKMPFKIECEVVGEFKYNADKNDTKISEEAIIKNNTVAILYPYIRQLISSLTQQSNEYPSYILPTINVAKVLKEKDK*
>KLIJCCFH_01215 group_32955
MKKKFYNPEMNTVDIYEEVWIVEKINIKDEKNLLVKNHYWRDKFGELWADFDNPMENVYRGFEAYRTRKGFLSPEQIKKIRNSVNMSVREFADALGISSSTLTKIENNHRIQTKYQDQLFKLVNLNKNKFLQEIEKIDEINKTLEEINTAIDEQKYIIENNYYSKFNFDEDYKVKVDKSIGVVA*
>KLIJCCFH_01216 group_32956
VSSSKDEIEKIIQDIKSRRDSWLLSRRRKNIVTLTELGLDQEEIFEIIIENLSWTDYVQGPELDDHEPSIPGNIWIFGLNIENNELYLKFQDRPTGIVVWISIHKAAYRLNYPYKLGE*
>KLIJCCFH_01217 group_32957
LDAKSEDKSETKAEDKETSKSDNSDASSENDKSQLNDDRSSKNDNTEGTTDNSSQTQDGYNMNSENAVYFDSEEEAQAAGFVRSKR*
>KLIJCCFH_01218 group_25981
MKKSNKITAKKVKDAQRQIELLQKQVHYDTRDYPIEYLVNKYDDKTFFAPIYQRMAGVWDLHRKVRFIESIILGYPIPLLFLSDDEKSGKLEIVDGLQRISTLSDFFNNKLMLQKMDKLDKLNGFEFKDLPESEILRLKAYSLRVIVLNRTTDEETRIDLFNRINTSSLKATDSEVRSGTELLNPLMKLIKKLAKDKNFKKLTDLSELKLKRMEDIELISRFFAYSHNYKNFPLCKSKRS*
>KLIJCCFH_01219 group_23013
MKWDEPAPTITTKFYGYGNGRFGHPEQNRAISYREGALLQTFPKTYKFFNDKHPISGKDLGVMIGNAVPVKLGEAIGKSIIKGINNEEK*
>KLIJCCFH_01220 ydiO
MKVNAVDLFCGVGGLTAGLQQAGINVVAGIDIEAKCKFPYEKNNNAKFINADLKEIQSKYIKDLYPKDTDITVLAGCAPCQPFSSYSYRYKGSDVTKNKMDLLDTFSRIVEDIEPDVVSMENVPQLAKEDIFANFIATLKKLNYKVTWNIVYAPAYGVPQKRKRLVLLASKEYNITLISPLFSKENYPTVKDAIFGLPKIKAGESDARDKMHHSPKLTKINLERIKQSKPGGTWHDWEDKLILKAYRKKVESHIHQYMVE*
>KLIJCCFH_01221 group_32958
MDIDAWFKDQKILEKSKRRYVHFDLRTDLVKCRKYITNPKKIAQHGFYPFIKYDLEYHKYNRVEGKKIKKRTICYAAHIDSCIFQYYSFLVNIKYNSRLKQDNIHEVPIAYRTDLHTETISEFKKIYKFMIQHPSSYVMIGDFTSFFDKINHQYLKERLCDLLQVDRLSPDYYAIFKRITNYDYWDLKDLYKLNNLDSTNRKDKFELNSKLRILSPSDYKKYRSHIKCHKDNKGIPQGSAISACLANVYMLEIDKMINRFVVAHGGIYRRYSDDFIIILPTDTSLINDVEKIILKFEDFKNKDILELQPEKTQVYKLQNHSVVNIGHLFTPKLNEKYKTINFIGFTFDGSSITVRDKTTSKYYYRMHHKAKGIAHQYWRGKGYQGSDNLYRLYSPNGQYGRGNYFTYLSRVQNAFPKHAIMIPENRIMTKIRLTLKKNRWG*
>KLIJCCFH_01222 group_32959
MISSQYVELFLLLISAVGSTTDLEIYSQAAELGTEFIINITNKFCAKVLTTILLRYA*
>KLIJCCFH_01223 group_32960
MGTSERDIKKYLKVGDNFENVRQLQNYKLTFQKGNYFFVEEADCRDNTKNQSNIIRAILTSTNNKNDIKLKNQRQKIKNKFDPFDCGHLLAVELIKYLNICDMCKKELVVNEYNLFPQFPRANRNEKENIGQARFENWLMSYIKTNKNDSIYYEVEKIYRDDCSKNGIPIGTRLLARKNDAQNDKNLEWKPDEKLKLPFHVFIPNYQVKSDNIEGFKDKYCVENLEKAKIDIYHDASSVLK*
>KLIJCCFH_01224 group_25982
MNNKNDILNSWILMEQLAEGNVNTNRRDKNAAKRFDSSRSAKYGFYQYFRWCVKQKFKDRKRDNPGIIFYLNTFKFKEIIDIIIRKYNLEDLEVGFNEEQLKFSIAICFDKDMKLLEDKTFITMSSYILAQNDLINDQDEFKKFESSIKNKIHELFSFQNDELNNSWILMEQLAEGNVNTNRRDKNAAKRFDSSRSAKYGFYQYFRWCVKQKFKDRKRDNPGIIFYLNTFKFKEIIDIIIRKYNLEDLEVGFNEEQLKFSIAICFDKDMKLLEDKTFITMSSYILAQNDLINDQDEFKKFESSIKNKIHELFSFQNDELSQENFELYFNQVFEEIIDNFAFNIYWSIVGDIDTDDINLHSFFLDDLILAKKSKSPHLIKYLEGISNNSRINLDPLKNINEFKTILQPKNYPLGHFLSKYPSSLMQQVAVNLVINEKNDIQTVNGPPGTGKTTLLKDIFAELIIQQAKEICNLKNKNVSFLSNSKIEQPQLPVQLADKNIVVASSNNGAVRNIVDELPQIPEEKDSFTEIIEKIKSVDYFFDLANSKKQNNRWGLFSLEGGRKENMNRIISIIDQMIKELKSKNFVSDVKVYEKFLTQFNKLEHKRKTLQGYADRSVQRKIWNKKVKKYDLKLDDKGEIISSNLDLKLRDAKENISLYHQQYDQLQTEIENRRGLFSRLFRRKKEKNEDRLKIEKINHNLEKETKQKQYLEKKLHNLENESYLRSIYRFIAKEVKIPNYKRDFYKEENYEDFENESYWYTSNDLKEESLLFILALRVRKQFLYENKESLSKALKNWEDQDKRVKENQNQITLFAWQWINFAIPVIGTTFASFHRMFRNLGTDSISNLFIDEAGQAIPQSVIGALLRSKRIVAVGDPAQIKPVNSLDSKIISLIRDRIYHVDEKFVSANASVQTLMDQASKYGYYRDRNKWIGIPLWVHRRCLNPMFSISNEISYDNKMVLPTEVKEDEIKADIERQMSGIAGSADWIDVSGRSDGNKYVERQADELCKLIYRLVQKKANPFNEKDIFVITPFKNVAQKLSKKLKVIDLGYGDQIKFTRYKDGKPTNIGTVHTFQGKENEVVFLVLGTSKKEKNAASWAVKEPNIINVAATRAKKWFYIIGDKELYKSLHSPSINKTINIIDEYKKKIAENTKIEQGKR*
>KLIJCCFH_01225 group_32961
MKYEEQYKVIKDLIDHNGNKHRAAKNLGISIRQINRRIKQYQDKVKVSRKKVSF*
>KLIJCCFH_01226 group_32962
MIKSTILESLKFYKEYLNGNDSHVEAVEVSNQNSGKNSEIKKSC*
>KLIJCCFH_01227 group_32963
LEYKKEVVKNNATLKKIELNNEKSQNEITEKLAVTMLLPYLELDINKSRNYVTGETPNIKGKYPQFFSETPLKNYNL*
>KLIJCCFH_01228 group_32964
MISRRLANIRKFCKSKSNMIGISISLIVAFGIFNFMLIGMFILKANIISSLLLTMIIVLIFFLILIVVLSLNSFVDRLRVLSNNFHLKFLQISNILLIIIFLFYIIMILRSLFIVTLLGKKIFAVIGVITTLFSFWIGSLKKVQLLNVLIVAENVQYCSNEYKLNGETYFKVRAQCEGNSEDIIEFAGFCLSKDFNIIEQKESEYKNLIYKPFINNVDVITIPEKIEPHKLSSCIEISVKSIKDKCKEEGITLEEDNKVYILYKDSKENYFGAGVVLN*
>KLIJCCFH_01229 group_25983
MFLINQEKYYGFEELNLSKLAEYLNLESVEILKQYYKESREPTFQFIDSVAEKLGVNHNWLKNGEGEPFLSTHYHLPEYNNISRNDRFIFAFRNSQDKEFIFVKYYLDESKRYKYITYIKSVPFNNEIGYGGLSVLKDAFKILKKINSYNPSDLEMICKLSNDEYENLRLGKIYPGKVLNYKVSPATFLLDDFIDPTGVTDDDFIEFYGSEIFKLRNKLYKYMKK*
>KLIJCCFH_01230 group_25984
VLKNIINTIHQIFNVVSKNLKSIGFKAGRLRFNRLKNHNEYSFKNKQKFELQQKEYVNFWMYRIFIMWIVLYLLIYFIFILQVIPQNLFIQRILGIMVIIILAIIIIVLLIIECIGHPMMSYIFGVPLLAFLLTYVICSCIKHSQVILFAYFIVCLISYSFFIFILPINIFRKITPQIVFLPIMSSIVVQLITNYRDVMLNYTMSGITDKVSNSFFKDNFMPIKSKSDFIKCLYEMYVYLFVERKTNIFYNQLAELCGGITLTFLIGGIIVTIRTHYLDSKADKKWKNIIYSSSVKYNDLIECAYIGGRNYENLILSNVDFIKIIKDEEKDISEEKSWKERMKDWFKSMFKR*
>KLIJCCFH_01231 group_32965
MKVIKNYLYNVGYQVLAIIVPLITSAYVSRVLRPEGVGANSFTNSIIQYFILFANMGIGYYGNRQIAYVRENREQMSKTFWEIQIVKTIMTLYAFVAFEIFMIFYTRQPEYMWAQSLNLIAIAFDISWFYEGIEDFKVTVLKNSLVKVLSMIAIFLFIKGPNDVTLYIIVLALSTLIGNLTLWPNIRRDLGKVSIKFLNPWQHFLPMAELFIPQIATQVYVQLNKTMLGVMANETASGYYQYSDNLVKLILALVTATGTVMLPHVANAVAHGDINKVNQMLYKSFDFVSAVSYPMMFGLAAISLTLAPKYYGPGYGPVGPAMMIESIVILIIAWSNVLGVQYLLPTHHQKQFTISVTLGAVVNLILNIPLIRLWGLTGAMWSTVFSEISVTLYQMWAVRHMLNFKELFADSWKYFIAGLVMFIPVFWMNTHLRSSWLMMGVEVLVGIVIYVGLLFILRAKILDEGKELVGEKLKK*
>KLIJCCFH_01233 group_32966
MIVLTLTLFILTILSFFTNNRKFTAPSFLYSISFLFASFFALLNEKNWMLNLNHTTFWIIVLSVLEFIIVCLLVKWIIKIIENSYMKEKDVGISIFNFSKGKKQFIAIEIVQFLFIILSALIIMKVTGQSNLASAVNTLNYSNNGFISVDVSLPTYVNLMLNFNQYIGIVGEYLFAESLILKRKFNICLFIEVLLTLASSLLTGARGGSLMSLVSIIIFLFMFIYKDKRYNSLRIGKYVLIVTTLIIIVLFLLQWSASFVGRNVESFKGFEYISIYVGAEIKNLDTFITTNAFPIHGQVFGEQTFYSIINFAIKHLGLNLANYKLALPYQYVNGISLGNVYTTLYPWLYDFGFNGVGVLTALMAIISEIFYSISERNTIKIAPISRLFYGGIIAPTIVFSFFSNKFYEAFDVITLCIALIIWCWFNAVFDKYKQKIN*
>KLIJCCFH_01234 group_32967
MNIKVDGVVVTYNRLSLLKECLTALLDQEYPLNKIYVINNNSSDETASYLRKISKKYPTIIPVNLKKNVGGAGGFNVGLKFFMKKSNAAYAWIMDDDTIPSKSALSNLINKISDISNLGFLCSNVKWKDNTAAQMNVPQTEENWNEKADLGLIKVKSASFVSILFPREVIKKVGYPITDFFIWGDDVEFTSRITKLGFEGYLSNDSIVEHKIKNNIATNIVLEKDINRVKRYYYANRNYIYTNRKLGSKKELFKAYISKGIFEPIKILKNAENHKFYRLKVSFKGTIKGMTFHPKVEKYRK*
>KLIJCCFH_01235 group_32968
MYKVLVFGITTNIGGIESFIMSYYKRFDRRKIHFDFLCNTHDKVAYEDELQKLDSKIYKVAMRSENPFKYKKEMDSFFKQHADEYDCMWVNVNSLANIDYLKLAKKYGIRRRIIHSHNSQNMDGKLRELLHFYNRKRITKFATDFWACSPLAAKWFYEDDLLPKVQIIKNAIDLDRVKFDQQKRKNIRKEYNLENNLVIGNVGRLHFQKNQKFSINLLRSLVNKNPNIKMVFVGDGPDKEDLKEKVNSLNLRNNVIFAGIQSDISGWLSTFDLFLFPSKFEGLPIAGLEAQGNGLPVVASKNAIPKEAALNNNVSILSLDNGYDKWSENILQYSKLNRIGFEEIKNNFEKAGYEINSAVPILEKKFNIEE*
>KLIJCCFH_01236 group_32969
MNPLISVIIPIYNVEKYLSKCLDSVINQDYENLEIILVNDGTRDNSLAIANTYQSKDTRIKVYSQRNQGLSAARNIGLDKANGDYITFIDSDDYVSKDYISYMYNLLKRNDFKSPLAIASLMDVFSESGKKVNTGNNQEYTWSGKKCIEKMCYHDLVDTCAYAKLGTKELYKDFRFPVDKVFEDIGSTYQLFENSKTVECGFKPIYFYNIRENSITTDGFSDRKLDLLEMTDKMATSVEKLYPDLHDAVLRRQVYARFSTLNQTLYVKNSPKIKELRGNLINYIKKNKKAVLSNPNTPKRDHLAYKCLDLGFPIYKMSWGVYSRLNK*
>KLIJCCFH_01237 group_25985
MKNIQILVAAHKEFPMPKSKGYMPILVGSQKNYKSGITYQRDDEGENISEKNPNYNELTAIYWAWKNLKDVDAVGLVHYRRFFFDKKPYNLDNVINIEKVEQLLQKYDVLLPKKRNYYIETNYSHYIHAHHKEPLDKTREIIEKLYPAYLTAFDKVMKSKKAHMFNMFIMRRDAFNSYCDFMFGVLNKLEKEIDISNYSVQEARVFGYISELLMDVWLYTTKENYKELSWGQIGSKHLVKKAISFISRKFGIGKKQTHF*
>KLIJCCFH_01238 group_32970
VEREEIKEETFEKIKSDEDGRVFYHFFKRTLDIVVSSLAIIVLFVPSLVISFLIYRQDKHSPFYGQTRIGKEGKPFKMWKFRSMVYNADEVLKKNPELYQKYIENDFKLPEGEDPRITKIGTFLRKTSLDEIPQFLNIFVGQMSLIGPRPIVKKELVEYRGLDRKMFLSVKPGALGLWQASGRSNVGYPERCDIELEYVKKASLWFDIVVFFKCVISILKQDGAF*
>KLIJCCFH_01245 group_23015
MRISVWSDYACPYCYIGETYLQRAIKELGVEDKIEYDLNAFQIDLDAPKSTKNTNAALLAYEKAMPLSKANAAYDHVKTLGKAAGLTINEATAYNTNTMDAHRMVQWAKDTYHDSKLTANLADDLFYVYFTENKELADHKVLLEIAKKNNLDINEVKKLLESSNYRDVVMQEEADLQSRGIQSVPYFIINGQQFDGVQDVSTFKTAIGAALGMKPAEFLNF*
>KLIJCCFH_01306 group_32971
VAYDRAVGAHVDYLELDLQKTADNILVVSHDENMSRVFGIDRNIKDYPYRKLNIYINQNNESMHSLEDVFKRYQNSNVKFMIEPKGDDDTKLLLQLIKKYQLEKRVLLESFSKEALITCSKVSPQIPTTQLSGDYQSLSLSKYYANNFYSEKTANYLNEHQKGYLLWGVNTVDQMEQYVQPEAGVSGILTDFPIKLATVLHANDAFKRHYESVSYPSNNISGDILLKNGRRVYANQVKLKENKLYYHVKPNLWINYNDLKNSNDFAPQAKTGKIILRKKTAVYTDPSFKKNSGRKLAANSAWNYFAVKKIDGKTAYNLGGSQWIRQ*
>KLIJCCFH_01307 group_32972
MRIDKYLANMNVGSRKEVHGILKKGVVTVNGKVVTTPKKQVKETDEITVNGNEIMYKKYHYFLLNKPKGVISATEDRSQRTVISLLKPKDRYQDIAAVGRLDKDTTGLLLLTNDGPLAHELLAPNKHVAKVYRAKIAGVADQETAEKFAQGLILGDGTKLKPAKLKVLKQDQDNNLSQIVIEIQEGKYHQIKRMFGAVGMKVLELDRVSMGKLHLPADLKRGEYKEIDLAEIK*
>KLIJCCFH_01349 group_25986
LDYDFTTVINRRHTDSVKWNVKDSELPMSIADMDFKTAPEIVLAMREKLELGAFGYEEAGADYFNAVSHWYQLEHGADANPDWMIFATGVVPAISSIVRRVSHIGDNVLVQEPVYNIFYNSIENNGRHVLSSDLIYSNGKYEINWQDLEEKLANSLTTLMIFCNPHNPTGIVWKKNEVKRIASLCQENHVILLSDEIHGDLVRNNVKYTPAFSIAKPLRSNVISLVSPSKTFNVAALHAATVIIPDNNLRDIVNRGLNSDELAEPNLLAIPATIAAYTEGFNWLHELLAVIDNNFAYAEKKITKQLKDIKIVSGPATYLMWLDVSEISQNSQELADYIRKETGLIVSPGIIYRGNGNKFLRLNLASPISMVEDGISRLITGIKKYSKNS*
>KLIJCCFH_01351 group_9916
MDAAVTKDAQTGKTETLEIWDSWPVQDPITGYVSNYKGYQLVIAMMGMPKKNDNHIYLLYNKYNDNEFSHWRNAGSIFGYNETPDLQEWSGSAIVNKDGSVQLFYTKNDTSNGKLNDQQLATANLKLNVDNNGVSIASVDNDHVIFIGDGKHYQTYDQFSNGKNRNRDNYTLRDPHVVEEENGDRYLVFEANTGSNNYQGEDQVYRWANYGGNDKFNVNNFLSYFGNNDDQALASVANGALGILKLSGDQNNPTVKLDDVYSPLVTSLMVSDEMERPDIVKVGNKYYLFSATRLSRGTKGEITRLANKVVGDNVAMIGFVSDSLTHGYVPLNGSGVVLTASVPANWRTATYSYYAVPIEGKENQLLITAYMTNRGEVAGKGNNSTWAPSFILQLNPDNTTTVLAKLTNQGVWVWNGDSENKNMIGSLEKDSPNSAALDGEWGKFIDWDAINSYSLKPHQPVTPNVPTTPEKPENSTTPNTPDTPRTPEVPTTPVKKTTQSEPPKAGVKDGIAATILGAVSSMLGVIGLAGISKRKRNN*
>KLIJCCFH_01466 group_767
LDPNQVGQYSYSLDNSNIVPIISELASDGTTSFGSTSLNIDGKKTDVVTSGYGYSINYAVNQALKPTFTGTATLGNLSNGTTFVSANNTNYTADTPTDELPTLNVRLSTNGTTNVTNPQFIVTIPKGFKVTGHNLISSNTVSKYFDGNFKGTNSFTESEKYTVESLGTNSNGEKIYSVKLNFNPSESDNKDLGLQFKLAVDSSASTKGNQKYDSNTPLVTELASDGQSTAGTATITVNGTTYDVVKSSNATNVSYYINDAQLPDFTGKAVFGNLNSSNQFVSGNGINYTSTSTNIPTLSVQLSTNGTSTVNDPTFYVIIPKGFTSSINDFSVLTKDPSNYFGGGGYFSGSPQNHLNDYSIKSLGNIGPKGEQVFQIKLAYNPKWEDNFAGQFKLKLDPSQAGSYTYGKDNPVVAELSSDTKSPSTGTLTIDGKAVQITASSNTSINYGIEKNVLPNFTGDAAFGNLNTSNKEFVSGNGINYTSTSTNLPTLSVRLSTSGTSTVNNPQFIVMIPKGFTSSTSGFDLIPANPGNYFNGTFNGSNTNKDYSIQDLGKIGPNGEQLFKVTLNFNPSWDPANNFGGQFKLSFDPTAPKKYYSYDLSGAPIVSELADDANPSATGDSNHYTFTAAGKNINVVKSSYYQGIQYGIDTTAIPEFTGTANFDANGKIFNVGDTIPEYTFRLSTWGNSTVQNPKFIVMIPAGFTATTNDFSPIKNATIESLGTDSNGQQLFEISLKGGTPNWGTDSISGSVRLTLTPTEQNGGSHTYSNLTAPLVSEVSDYAQPSNGTYTFHVGNKDINVVQSPQTVNWTHPDKDPSDSSASLTYTINTGTTALDKSEYSITNPSVTLHKGTTGHAGYEQLTFTITPKQNSAIKSGQYIDVKLGLPTSDGNVVPYDTLLANENIPLKAPDGTQIATAYKMGTYYRIVFNSNAAEYTSGNNNLTLTPILRWGNPTSQNPSINIDQSDKNNLGKTFVYEGTTTQSEDGEKISYAPQNDINIGDGSYKFTSGLYIQGQKVYTEKYLDYNKDTEFNIGVPNVRTWTSKNTYTNNGWFNTVTFKIATSDAQDSNGKLQPDNDTGTDFYLTVKVGDNSNFKYSWETGADVKNQIVGPDGKSGILAQYKQNVLGQTKVAGSNYSLAYTQDSSDRIKSGVTVDDPKITKTDGIITAVYHIKLANPDAKLLGELKLLTVSADGFTKPADIQSYQQDEDNAIKEKNYTGVATSNTVLQNALINTKAPQGNIQKISTTGSTSSVEIHPDAGDWSAYANENTTNNSLSNDADSSNTRTATLEFYNDNDPANPILIPTATNTTSGAAGDPISFKDANKTLEDLEKQGYSLEKVEDPSGNITTPKNLANYDYGTLVNKQLIFKVYLHYTDIQSISASQSVSNSISNSYSIQRSESRSESLSISEATSGSISRSLSNSISQSESTSRSLSQSESLSHSTSQSESLSNSFSQSESLSNSLSQSESLSNSLSQSESLSNSLSQSESLSNSLSQSESLSNSLSQSESLSNSLSQSESLSNSLSESESLSNSLSESESLSNSLSQSESLSNSLSESESLSNSLSQSESLSNSLSESESLSNSLSESESLSNSLSQSESLSNSLSQSESLSNSLSQSESLSNSLSQSESLSNSLSQSESLSNSLSQSESLSNSLSESESLSNSLSQSESLSNSLSQSESLSNSLSQSESLSNSLSQSESLSNSLSQSESLSNSLSQSESLSNSLSQSESLSNSLSQSESLSNSLSQSESLSNSLSQSESLSNSLSQSESLSNSLSQSESLSNSLSQSESLSNSLSQSESLSNSLSQSESLSNSLSQSESLSNSLSQSESLSNSLSQSESLSNSLSQSESLSNSLSQSESLSNSLSQSESLSNSLSQSESLSNSLSQSESLSNSLSQSESLNNSLSQSESLSNSLSQSESLSNSLSQSESLSNSLSQSESLSNSLSQSESLSNSLSQSESLSNSLSQSESLSNSLSQSESMSNSLSQSESLSNSLSQSESLSNSLSQSESLSNSLSQSESLSNSLSESESLSNSLSNSGSNTPRHSQGSTSQSRSLSNSLSESEASISNSISQSTSIPTHSEVIESTSETNSNTNNSESINSTTNPSISRPAESVSEQTSVNITPEKQPAESTEQQVSAKKHRVRTNTRRKLPQTGASTNSSSLLGLLATAVGGLLGLRRKKNRKRRR*
>KLIJCCFH_01485 group_32973
MATKSKELSIEDKLWKTADALRGSMDASEYRNVVLGLIFLKYVSDSFEARHAELLKSDYPEDAEDPDMYLSENIFWVPKEARWELIQQSAKTPQIGEIIDNAMDTIEKHNDALRGVLSKNYASPDLDKTRLGEVVDLISDIKLVNQKSKQSDVLGRVYEYFLNQFASSEGKKGGEFYTPRSIVRTLVEMIEPYKGRIYDPCCGSGGMFVQSDKFVQEHQGKIGDLSVYGEESNPTTWKLAKMNLAIRGIDNNLGPHQGDTFLNDLHKGERFDFILANPPFNVKRWSGDKLKEDARWKYGVPPEGNANYAWIEHIISKLAPDGKAGFVLANGALSTSTKEEYAIRKALLENDKIDAIVALPGQMFYSTPIPVSLWFIDMNKESSDERSRKGETLFIDARNLGEMIDRTHRGFNSEDIKKIADTYHAYRGTNGQEYKDIAGFCKIAKLDEIAKNDYVLTPGRYVGLAKQEDDGEPYEVKMKRLTGELKEQFEESNKLQAQIKDVLKELGYEM*
>KLIJCCFH_01486 group_32974
MKCKLGDLVQSISDTYDFKGKYSVIFVNTSDVYDGNISGVKSNINKLPGQAKKSIENDDILFSEIRPKNKRFALVEKIDTKKYVVSTKLMVLRNNNHKLLDTKYLYLYLTSPTMIDYFQNEAESRSGTFPQITFKDNVANVEIDLPSLKEQQHIVQKINTINEKIVLNNQINDNLAV*
>KLIJCCFH_01487 group_17531
LLNLSKLINNKLYEISKIKDLEITVSDHVANGSFKALKDNVTYFDYPNYALFIRNVDFKNNLSGNKRYINKESYNYLKKSHLFGGEVVISNVADVGSVHRVPFIKKPMVVGNNQIFIKSKYHTMTDYLYVYFQSFWGQSAISSITSGSAQQKFNKTDFRSLEVPIPTKNWIQSNITPYVTLQDRIFNENQSLKRIKVTLLNHYF*
>KLIJCCFH_01488 group_32975
MQKVEADKVVREMISYLNNQQLVKLKSVLGIFVSADDVEDSLEDNELLLEKYFAAKRTEGCSEKSIKYYKATLIKALTSIGKNAREIVTDELRDYLTNYQIIHESSKVTIDNIRRIMSSFFNWLEDEDYILKSPVRRIHKVKVSTTVKETYSDEELEKLRDNCTQLRDLAMIDFLASTGIRVGELVLLNRDDINFQERECIVFGKGSKERIAYFDARAKLHLQKYLNSRIDNEPALFVSLYKKYTRLTIGGVESRLKSLGQKVGIAKVYPHKFRRTLATTAIDKGMPIEQLQQLLGHKRIDTTLHYAMVKQQNVKIAHRKYIG*
>KLIJCCFH_01489 group_17533
VKVKLRDCAQLIKTRVGMEKATYNNYVSTNNMLPNRGGIKFEDSNLPKSKTVNYYQKGDILISNIRPYFKKIWLADRDGTRSGDVLCFRSDDPKLLGKYLYCTLQSDHFFNYVVSTSKGTKMPRGDKEAILDYEFDLPTEKEQYKKYNPIIRIEEKIELNNQINDNLAV*
>KLIJCCFH_01490 group_17532
LSEINDNLSKIQLLNLSKLINNKLYEISKIKDLEITVSDHVANGSFKALKDNVTYFDYPNYALFIRNVDFKNNLSGNKRYINKESYNYLKKSHLFGGEVVISNVADVGSVHRVPFIKKPMVVGNNQIFIKSKYHTMTDYLYVYFQSFWGQSAISSITSGSAQQKFNKTDFRSLEVPIPTKNWIQSNITPYVTLQDRIFNENQSLKRIKVTLLNHYF*
>KLIJCCFH_01491 group_32976
MSKGYLLESDVENLALDTLRQVGYNVYKSPSPTTPNLEIDAMRNNDHSAALLTDNVKKALREFNPGYSDEIYREAYRQLIRLADNPDMMINNHYFHKLLIEGIRVKINENGESRTVVLYPIDFDDVENNEFIATNQFTFKGTHERRPDATIFINGLPVVTFEFKDAGNPNVGIESGYRQLQTYKTEIPEYLKYNEILITSDGINSRAGSLTAGFDRFMRWRAPKNVSEDDDLQIETMIKYMLKPKDLLNIIENFIIFETDGDNTVKILAAYHQYYMVNKAVRAAKRTIADPNDKRIGVVWHTTGSGKSLSMVFFASIVARKLNNPTMLVINDRNDLDDQLFDTFAAAHEFLRQNPEHAESRDELRKFMDKQSGGIVFSTIQKFSPDFEKGETDMPVLTNRSDVIVIADEAHRTQYGLKAKFTNNGLRYGFAKYLRDALPNAAFIGFTGTPISTADKSTVAVFGNYIDVYDITQAVNDHATVKIYYESHVFPLKLKGDAQAKYQKLLQDANLDDDPNLEENAQRNREFSRLEALAGAKPRLQSIAKHFIYHFESRQKEAFGKAMIVEMSRRNAVRLYDEIIKLRPEWESDDLNKGKIKVVMTSSAADGPEMAKFQTSKADRRILQKRMKDDSDELQIVIVVDMWLTGFDVPSMNTMYIDKPMKGHNLIQAIARVNRVFKDKDSALIVDYIGIAENLKSALNIYSTDDQGQVGINMNRALALLREKYDIITNDFLYGIDYSDFDSEDGATRLKVTRRIANEILHEDEDTQRKFLDVVTELQKAYALTSTLPEAQAYGEEIAFFKTVKVFIQKLKETVTSSRPGKHVDVKYEMQQLLDQSIISEPNVNIYNELGIKRQNIDLISDEFLQKINNMPEKDVAITLLEKLLKGKIKAMMKTNKVTSGKFEDMLKKAIDEYNKRGITSEIVIRKLIEMAKKINAEQEKGKDLGLSPEEIAFYDALADHKKAVEVLGEEKLHLIAQELVKLVKEEAGVDWEKRRNIQAKMRVAVKHLLRKYGYPPDIAPAAVNTVVEQAELMASNE*
>KLIJCCFH_01510 group_25987
MRNKHVDGLLDYSAQNESKQLQDGVTKIIINSQVSAEGQSEDLKALAKLMNNEPVNLNKHFDYAQRRIKEINEDPETREKIMLYETRMLEREQAAGKAGYAEGRKDGVAEGLEQGKIDSAKVIFENQMDNGRTLEQATEFVKSLKLISNKELEKIIDLYK*
>KLIJCCFH_01511 group_32977
MQEIRKDTDNWMKKVSKKIIFPRHFLLFIKIDYFF*
>KLIJCCFH_01522 deoC2
MKYTIDNFARLIDHTNLHADASNMDMKKLCNEAKKYHFKMVAINQVQAKFCSEQLKGTDIDTGAAIAFPLGQQTIASKIFDTEDAIKNGANEIDYVINITELKNKNYAYIKDEMKQMVALCHKYHVPCKVIFENCYLTKDEIKKLAEIAKEVKPDFIKTSTGFGPSGAKVEDVKLMKSIVGEDVKVKAAGGIRNSDDFLAMIRAGADRIGCSAGVKIIEALKQRMQDDNVTTIEINR*
>KLIJCCFH_01523 group_38346
MLFLFIAVSGLFIFFKLKYSKPTLTIGVYTDSSWEVPNGDADRVTKIAIKKFKEKYPNVQIKYEAGIRKNDYNNWLTEKIVRGTTPDVMMLPEDIFNLLASNGTLKSLNSSLKDENISSSTFYHNVFKAGEYHGTQYALPYETNPTLMIANNDLLDKNGFSNLNSHLSPTKFKSICHTVSLNKNNTGITSDYSWQDAQFAYGNSVFENSSVNLTSNKARAGFSLIEDLTNENGYQSNQFDQGTVAFMPLSLAKYRTYTSYPYHVTHTSSFKWKVFQMPSITNVNATPASTVCLGISAETAHPTLSWEFIKLMCTDKEIQQEVIKNRMGSSVLPKVINSSFTKKIFQKEQKNTLTPKMLNAILENIVITPKFRNYDRRLDELNYLIQNALKNNQLNLQLFNIQHQINKNEY*
>KLIJCCFH_01524 group_20690
MIKILIADDQQLIRDSIKIILESNKDFSVTDTVGNGKEVLASIEKNKPDIILMDVRMPIMDGTVCTKYVKEKYPDIKVIILTTFDDDDFIFSALKYGASGYLLKGGSPADLFTSIRTVAQGGAMINPDITEKVFRLFSKMAQSNYAISVNDKETKDFSKSEWCVIQQVGLGLSNKEIAAKLFLSEGTVRNYISKILEKLDLRDRTQLAIWAVQTGVTSENIDPK*
>KLIJCCFH_01525 group_20694
MKFKYLVSMRHFMVTLNFIIISFIGAQFLLITQYILNHQLSSELLTTLARVPASPMILFSECIISYGLLVLVMYVLYHHHFSTQNTLLLLILEFILAFAIFFAVRMNYNGIFLLVFIDLLLTYRNLPTIQNYCFWGISGIIFLLLFSFSNYSLLGVFFKMPSLNTYLNFLPTQSRSLLVFFNNFLVSLNLITFICICLGYVIYILNRAHTVQSKLHSMQKANDELKSYAAISEKIAQEHERKRIARDIHDTVGHTLTGVAAGIDAAMVLIDIDPKAAKTQLQKISVAIKQGIKEVREVLNQLRPDALKSYTLASALNKMLKEYSDISHIKINFNYAWGDADFQKTTENIIFRVIEETVTNSLRHGHATEIWIDCTSNDSFYVLSIHNNGKSAAKIKPGYGITQMKERLAIINGTVEFDGEKGFTTIVKFPKVGV*
>KLIJCCFH_01526 rbsB
VDCTIRSNNYQAGVLCAKELMSKQKSANILILQQPTAISVVDRIKGFEDTIKNNKNFHIVDKINTTGQSENSYPKVQKYLKQGKNFDTIMSLNDKTAVGALAAINANNKSSKIAIYSIDGSENIKKMLSTQNANVKATVAQSPLQIGKVAIKVAYELINHQKVKKEIILPVKLITSKNIKNFNITGWQ*
>KLIJCCFH_01527 group_17536
MKKLYGISKVIFPLLIIGLIIYLFYAQPFGHRPIKFGSTYMTMNNDFYQTLNEPIANEIDDHNDILYSRNPELSVNNQVNEINNFIKNEVKVIFINPVDGTSTKLIRALKKSPRSGH*
>KLIJCCFH_01528 group_23016
VKNLILVSHGKFAEGLKTSLDMFAGDAINRVHTLCLYNGESADDFKKKVNDFFDKQNFNSEDEFIVLADIIGGSPLTTFLNVFSERGLMDKSVVLGGMNFTMALTATVSLDAMSKEDIAKNALDEARQALKQYEITSDNSSDDDDDI*
>KLIJCCFH_01529 group_32978
MTVSLVRIDDRMIHGLITTRWAKEVPCDGIIAVNDKAHDNPILKEAYKSAAEGQGKKCFVWTMDHFKKVQDKVLASNTRYFLITKNPLDMKAILVDWGFKPSDVNEVIVGPGNDRPGAIKLGDNQSFTQEEGDAFEAIADKGYKIHFALLPDKQIGYWDKFKGKFGY*
>KLIJCCFH_01531 group_32979
MMDEKKISQKTLNKSFNLWFWGALTCFSQEQMQTFGYLASMLPIIKELYPDKKKQQENIHAYTAFFNTNPMLGSVIIGTTASLEEARANGKGIDGETINDMRAGLMGPIAGIGDSLIDGTLIPILLGIALGMSRNGSPVGAIFYIIAWSLIAYFGQRFLYFRGYKLGDKAVDILVGTQGKAIRKAISIVGGMVVGGVLASWVSVTTSLKLRDSSGRVFMDLQKQLDNIYPGLLTVIVTFLCWWLMAKKHVSAIWTMIILIGVAFLGVLVGFFNPGLSY*
>KLIJCCFH_01532 group_32980
MTIEELKKGYVNEVNYQKKMLKNLKSWFNLFFMISTIGVVLIYYYHAKTLWLFITGIVLFVLGALGMSIFGYGQWKGRQNLNLLIDDYQQKVTFFTKNVESK*
>KLIJCCFH_01533 group_32981
METLKKLIKQATTQIDRERENFANSLGVTGVQMSVIDFLSNHQNNLASQNEIEHEFNIKRSTTTIMLQRMEKRGLIVRVDDPKDKRKKQAQLTESALKIVPKIRQYMKQDNEEVLDNLSMKDVNTITAFLRSIKEGKAND*
>KLIJCCFH_01534 group_10817
MTKEKIPKHVLAAIFSTGILSFSGVIIETSMNIAFPTLMKEFNLATNTVQWLTSIYLLTISIIVPLSANLKAHFKTKKLFITANLLYLSGLIIGACAPNFEFLLIGRIVEGLGTGIALPLMFNIIMEQVPKSRVGVMMGVGNMITGIAPALGPTFGGLVVTHLGWRWIFYIMIPFILISLVLGIGGIRQKSQLREVKFDLLSILLIAVFFIGMILGFSNLSTGNYFAFNCLGAILIALISLGLLIYRSNRINDPVLDLNLFKNKFFAAHAVGFFLIQIISLGNAFLLPNFIQLVNGSSALIAGLVVLPAGFAGAFLAPFGGSLLDRYGARRPILIGSSFMLLELLIFTIFTNNLSNFLILFIYIFYMGGMGMMMGCVMTDALDHLEKSEVTQGNAILNTLQEFAGAVGTSTTAAFVAFAQRNAGSKGAIPTAHGTHLAYIFLLVLVLVIIAIFMKYTQARNKND*
>KLIJCCFH_01535 group_17537
MKKVHLLKSPFSFKAPELKDDHEVETFFNSVPYYKPTELKDLTNLAKHLNVAEIAVKDESSRFGINSFKGAGGLYAMACCIAERAGLDVDKLTYDELMKPEVRKVAEKITFYTATDGNHGRGIAWAASKLGTHAVIKMPKGSKEIRADHIRKIQNTEVEITDKNYDNTVKEVKELCEKDPNGIMIQDTAWEGYEKIPGWIIKGYGLIVDEFLHQMKEKPTHIFLQAGVGSLAAGIILGLEERMKPEELPVITIVEPETVACYYLSAQKADGKRHHLEGLTKTMMAGLNCQTPSITAWPIIRDSAKFYGTLSEDVDAEGMARLGHPLEGDPKVVSGESGAAGFAYVYEILSNPALAKDRAELGLDQNSRIIVLSTEGNTDPDNYHKIVDENNPF*
>KLIJCCFH_01643 group_20232
MKFTLNSFSQAAEAGIMEEMNRYLVIIALLYALRKNKWQVPITIFISALFFGLLHFANFGWQKLAPTIAQVTFAFGIGLFFAIVYLYTGKLWLTMLMHFFMDFLIFLQENGDQPGTWDGSTGEWLVAIISVVVPVCIYLWMISGKRILVMQENSDRILQPLEQENMY*
>KLIJCCFH_01651 group_14381
MINQFQKTTQSQKQIFKQYQLTSLSMLSDSYTDLAHYLKTQEEKNPYLTVTSNRTKQNLDWITEDESGLTKTKLLHDFNLEVKSNKLKYFGAIVIDNLDGHGFLSDYHHLIEQFPQQQKLINKAINIVQNIGPTGIAARSVSECLLLQLKHKSNYPKNTDTIIKYYLEDLANHNFRKIYTNLSISKNDLFKVVCFIKSLRPGVEINTDINNKIIIPELFICYDHKKIFTHLIEDNQFNLEFKTPSYSTNDTETLKFIKKQKKTSPKFTKELPASSGYLTLDWTNNCRTTRNIFCYWR*
>KLIJCCFH_01711 group_4093
MVSKNNYSEKMRKIRPQKQRFSIRKFTVGAASVLIGLTFMGVNGRTVKADTTVAQEESVNVTSNLADSLKENVENTVSTEEQSEALNAEQAKVASIETNNEVENTTIDNNLTAQNTNGGRYRSN*
>KLIJCCFH_01712 group_4090
MGGGTEATEHLSNSQAVEPNLTPSYEQNNESKNDSIPSVEEGTTNVENLQTANEEHKAVSVETNNSSESTEIVATEEVPKTEITDKVAETAPVEAETKIENAVSPIEETVVEENNQTTGQTDVKEVQSKASVTIPATDTDKYPKEAGALIGNDKYIYQILNLNNTGTWNSSNKKLILSVNRNDLTDENLYAYVTDADYKNLIAEHIIKAGYFKKIEVSDRDFLIVNSGKSNITVGGSSMPVGNATTVVGSTKIVYGLGNITNLDASSVGEIIPVHTEESVIKYYYHNKDGNLVEIPGTDKYPNVSVSGWTGQEFVIDNVDQYKQLIDGFYLDGSNIPSGSFTGTISQFGDGSYYKKVYYSSGNRTEGTVNQLTVDFTVVYRQIDATGKMEVLMYDGSNMDRVIESHTVEAGKSVKFTHKNFTARNPFVTDSAHEVQFIYKDLGSIIPVDENGNQIGDAVKFNNNLTDPTEAGRTDTPIIAGYIADIEYVIPENPGEDIKVIYRLREDAKATITIIDMDNDRNSLAQLNATGKVHAQINFVDLDATLSSLLDSGYVVISNNYRPGTQFGVHDLSFEIQLKHVLEAVNESQTVQKDIHYVDTVGNELRPSTTQTATFTATGYRDKVTGNIVLVAGTQQVGNDLIATEITNKNASLKWTADKTTFESLKSPDIIGYTTNQKWSTADKVEQNEKLKIENIIYDKKAQVGTIVFWDETSQKQLGTTINIAGNYGEVINYQVIDNVLGSIKNYENNGYILVNNPLGYTTVFGDADYNPGCNDYVITLKHKIAENSQTKEVNRVITYVYADGPNKGQVAASSVTQKVSFIGKGQYDFVDKVWISDIVWTAEDGNANYTFAQVNSPKISGYGANRLQVESVLVSGNSDNITEEVLYYANQQTAQIQYIDDVTGKVIGSDTVNGKVDHIISWNLNPEATLKMFENNGYKLVSSDYEFGKDYYYSAEEAKNSFKVHLTRDLIIIDPKDPDSPVYGSEDYNKEVTQEIQYVYANGNAAAESNKQTVKFTAYGVVDKTTGKYVVLDENGKVILGDDGEPIEGKLVWNANVSDPKFTEVSSPTITGYTPDKANVAGTKVTHDMPSNVIVVTYTANDADAKVIFVDKTTGKELEAVMLNGKYGDVINYSTADKIKYYENLGYELVSDGYNGGEFGETTKTFYVTFKHGVVHVHPENPGKPGENINPGGDVKYPTDSGALNKDVTHTVHYVYADGTTANPSHTQTITFTGSGHINKVTGEYVEVDEDGNIKLDAAGKPVPGKLNWVATLGNSFLAVTSPEITGHTPSHVQIDGVENVAHDSENYVHTVTYTANAAKAEIVYVDETTGKELEIATVDGKYNETINYSTTDKIKYYEGLGYELVKDGYIGGEFGETTKKFYVTFKHGTVVVNPENPGKPDEPINPNDPEGSKYPTDSANLNKDVTHTIHYVYANGTVARPSHTQTLTFTGSGVIDKVTGQYVEVDENGNVKLDENGKPIPGKLTWTAKDGTTFIEVISPTISGYTPDQPVVNAVEGINQDSKNIETKVVYTANAAKAEIIYVDETIGKELEVDTVDGKYNETINYSTADKIKYYESLGYELVKDGYTGGEFGEATKTFYVTFKHGTVVVNPDNPGKPDEPINPDNPDGPKYPTDSANLNKDVTHTIYYVYADGTVAKPSHTQTLTFTGSGVIDKVTGQYVEVDENGNVKLDENGKPIPGKLTWTAKDGTTFIEVISPTISGYTPDQPVVNAVEGINQDSNNLETKVVYTANAAKAEIIYVDETTGKALETATVDGKYNESINYSTADKIKYYESLGYELVKDGYTGGKFGETTKTFYVIFKHGTITVTPDDKFTEDDPINPDNPEGPKYPFDSIALDKTITRTIRYVYADGTKAKDDVVQTLRFRGTAVIDKVTGEIIILDENGRKVSDGIKWTALDGTTFVQVISPEIAGYTADKKEIGSVENVDSDTEDITETVVYSKNSEKPVEPGKPEEPEKPVEPGKPEEPEQPVEPGKPEEPEQPVEPGKPEEPEKPVEPDKPEEPEAPEESEQPEVSEKQPTETTEPDKSDADTLPDNISIDNTAKNVSTVEHNEPGKVEAATTNEASLPQTGHKHANVGIIGLGLATIASILGLAGTRKRKKN*
>KLIJCCFH_01756 group_32982
MIKKIPNSKFRKFLILKRLLNGEHLSYQHLAQDYFVSRSSIANDIAYIKRLLAEDNVPLKFDNSGTYITEDEIKRQDIIKRIISKLSMKKDSEVKNLFLNKELYQNIYQSISSMKNIQSFKLSDLYLKNIVIMITILIERGKENHHITDINIEKINPNVLTSQMIELIEKTADYRFTDNELNYLAYIMAVNGINHFVEDDIPNKIKLEIRKLIVDIEENIGEDFEENKQLRESLESHIYQMILRSQTHTTIINPILNEIKHSYSKIYGVVWYFLNNFGSNNNLQISDDEVGFVTIYFQTAIERRKSVKRILFVCPHGVGTSSLVAAQLKRILPTNSIIETTSVLKVADKDLKDIDLIVSTIPLPKLSVPVVKVSPLLTANDMKRIMDHYIDTTMVDNSRENQSFESISTPQAIHKYVIRVTDSSNQDEIIKQLMDCNNWQSQEQEDNYFESVKKRESLQSTYLGNGFAIPHGNPKLLTSSCISIAVFEKPITWGNNKVDIICMLMISDKDKDSIEPFMDLVMKGIKDKKYFINNIVEFE*
>KLIJCCFH_01757 group_32983
MSMIFDDQNIQIREQVNNWQEALKIASQPLLDSHKITNIYVKNMIKSVKENGPYMVLTDYFALMHARPGKGVNSIGMSLLVLKHPVDLEGKPVKIFLVMAALDNTSHLNTLKRIMNILINNKSFKIILNGNKKEIIDLFKEGEKV*
>KLIJCCFH_01758 group_32984
MKILAVCGFGVGSSMVLKMTLSKVVQEMGLDADVQNTDIETAKATKADVYFTSAELAEDLKNSTSNPVIPIKKYMDKTEVKNALQKYLDSKKA*
>KLIJCCFH_01759 group_32985
MNVGQNILNFISTSILQNPPVLLGLIAMIGLIAQKKPLEDIIKGTFSAAFGMIILTEGVNMLTGVVSAINTAVQQKMGVQLAKGLSDATFTAQYGGAVGIAMFLALVIHILIARFTPVKSIFLTGHMLWWVPFVIVAGGVEAGLRGVELIIVSAILSALYFSLAPWVLRKYIWAVTEDKSFLIGHPTTILSLISGWVASKLGNKSHSTEDIKVPKSLSFFRDISVSGGIVMFFVDLVVGTIAPTLVPKGSTLFTVSLNAGLMFGGGLLVLLYGVRLLINQIIPAFQGISEKLVPGAKPAFDVPVLFNYKPNAVIIGFLTAFVTSTILVIICNATNMFGLLLVPLVITSFFECGGAAIVGEGQGGVRGAIIGTFIASFFMVALVGFSAILLSGTIKNWILIFGGNDLSLWAMISRAIGALLKMI*
>KLIJCCFH_01760 group_32986
MYEYINKIQKLLNVVKEQDKESIVKATNLIVRANEKKNSIYVFGASHAGILAQELYYRAGGMITINPIFGKEVMLDRQPITFTSNMERLTGYGTQLGKTVAFKPNDVLILHSVSGRNPIIIDLAIYAKKCGVKIIALTNLNYSKSVTSRHPSGKRLFELADIILDNHGDIGDAACDISGTKQKVGPTSTVIGAAILDEIVVDASRKIVNDLHQDAPVFYSANLDGDDEKNSKLAQEYKEMIHYEY*
>KLIJCCFH_01784 group_4938
MSHKNDLSFIAKLNGKEKFSLRKLSVGLVTVALGTTFFLESSNTAHAAEVDTTNQNVTSQESTSDSLKSRTLNIQKTKATEDSTTSTKPVQNNEQTSVNQTSKNSGTTVRQETNLLATKSEKANTTQASAQAINFEEKIQTTTDQNQSTAVSITGDDANKSMMANVTQGTIRVHINQNKENPITINNGQKITVSIAATNNLLRFSTPPSKINDFEISTSQTNTNKIFTFTYTGSDDGILSNFNPTFYFTADNDVTKQYKDIHGTYPDFNLPVTVTLFNNQKFTQNLPIKITPYKDLVVTKEILHGFVMGPKLIGTPGQDGYPGNNGSYTENGATYYGPEPSAAADVPADKQKSARLMQYALEWNYGSAKEPSLNPLMDVLVNIKFNKGQEILPSTIKAFKIPADMEVVDSDGQRVPINKYYGNLATLPEDTNFEKFLRDSISSDKKQITIDQKGNFTVNGVDYSTMGPYFIQLDTLLNPNAIDNWASNPDSGVGPSITTPIVNENDWKHSGSGSTTNTSTQTYTDFKFDPAVDRVVRIYFIDENTDKEIPDTVRSIIAKTNSTVDNPTINIINDLKKQGYVLDKQATNGETSDFSKNLKNYNISNQNFKTDSLENNYNSQKINIKDKSLKYYVYLYHGTTPVSDKKTIKETINYVYANGTQEGKTAANPYDKTVSYTRTGTNDLVTDHITWEKWQPDSSFNAVESPNANDKNYTLVDKTEIPAIKLNIDNDGKITTEDNDPLTYTVHYYAPEHAQLTFYDDTNGQSLTDYLIQNKQKALLTDTYSELNNNSSKQPISFTDADSIVNFLKNNHYIFTGVSGNGSITNSDYSKIAYGNFDNDETKDQEFILHFKHALDNQNETAVVAEKVNYVYENGPPRR*
>KLIJCCFH_01838 group_17375
MKSISKELISEVIKKRESATHKGNYGRVLLIGGNKKYGGALIMSAEGALNSGAGLTTVATDSVNISALHARDPEIMALDWDKRDELKNLIVGSNVVVCGM*
>KLIJCCFH_01840 group_15844
LKKDTYMTLLGLRDTCYNNFNFDIDEKDFYLGTDTYKKIDKILKNAQDEQLLIQFEEGTHLYQDYDPEYLSVAQKREVQHDINAARDFLDNYDGSSDDKHDNYAAYLDDNSLSYSFGADSSLDEVQNNLNDIETDAVIVWQRREDEYILLPHTIHSLERIKKQISSNKHVDDKNFVMQWSVCLII*
>KLIJCCFH_01848 group_32987
MEEQLKECQKKFKLTFPDDLLIDEFALTLGMNLELHRQVLVAFLKGEETYNYQPLLGSPLSMGFGEQVTITQLDKSISITRLEFLDLMFGIDFIYSPIYPIGTVLTLDDSLLPTSVQARVRDFTPQQQVVVVAQKTIIDSQFVDYLAYPYPQGVMADVQPILVGNIAIKTVEEQGPEPELSQEYVKYLKDRIAQTGRMALNYHAWKESEMSG*
>KLIJCCFH_01849 group_32988
VVRVKFEELQTAYTTLQSSINITDTELSDTNTGAQQIINTDAMHGATKEAIDDEVGNYSKPLISGYQSIGQRILAEYSNLYHDLQAATEEYANNAVIGTGALGSLIDDVNKQQQDVSEVASAVNKIFDGISDIITLDHLNTSSVDNAVKDAVDDITKLRQALWDFDGRTLTEDIGNLLGTQNSTLSAIGKTAQHAGPYTSTRDRRIFKSDKYKKEIQANNQSVDRITQEYFQKNYPKLAEYGALLPASDLNKIDGLMTMYSFSAAGSEYNQLMNHFTESLSKNGLVQGTLALKEIAKTYHNFYGKLREEHITGRKAIVGLHKLNRGMGKIIKKARADKLVSNIQHMSRESAYIVKNIGKQMRASEKVRRVSDSFKFLSGKIKKISESYKKFSKAIEKPSTIIKGVLKKGKDYLPDAKWVSKLGKGAKWVTKKAGWIGAVANIGVDTAFAYNDQSNSFTRGNVGHSVIHASLNTLKSAGPLEGALTGAAIGGPYGAAAGFLLGTANWGWGLADKVLGTNSKNDLYNKAEQGLGTVYDSFENSAKNYLNFLGKLAGA*
>KLIJCCFH_01851 group_25989
MDDDESNFSYKTYLWGIVGFIVFELIYTPLVWLPIIKNRLQTGAGNSTLFWIVNCIGVMPFIAVYGLIKAMFKKWRKEKGSK*
>KLIJCCFH_01852 group_32989
MAKADILPMGSLVYLKGGDMKLMVIARGPVFEDDKGETVYADYLGAPYPGGFQPDEGAFFNQDAIDRVIFKGYEDEEEERYREVYSEWEADLEIEKAKTPE*
>KLIJCCFH_01853 group_32990
MTSQVHFRMSEKEKKDFEFVLSRVGLTPGDAFRIFAKKSIEAGGIPFEVSQPNVRLKTAIKSQDYVEFDDPEKGLDWLNE*
>KLIJCCFH_01854 group_32991
MNEFVYKPAFERQFKKHYKTILKGGRYQKEDFEIVYRKLLRDEPLDPRYNDHALTNRKPERDLHIKPDWLLIYKYDGEFVRFIDTGSHSDLFG*
>KLIJCCFH_01855 group_32992
MFTDQEYNSIDDKAYSVSGHKFKTYDLKNNKGVTYNLGTNKQWVIIDQSRNDTNGVKAYAVAPIGKDNKPDCNNVVVSFAGTDGAGSINDVLTDIETIGLGSNKYVEPKVNQNIMKIVKWTSSPALAALSVSFQDKGEAQSVDALKFYDRVAKTVKENGGTVAPNTSGHSLGGSLSTYVAVKRKVSSVAFNGPDAGHMLTAKERKYIETHPMDFTNYRNPFDLVGNITGNGTKGADYVNSPYKGPWLNNIMNYHGIDKWKFDKSGNLLTAKGTPVNEKANREFMNAYHQTRETLSTRLGVLNNYFGSGSGAGGSAVISLEAVAAYYLKDAIVNHANQGLEAISKIYDEGKTDQAKVWTDAKNAAYRIGRDLSPAECRSALASGQATHETLVTKFTDQIEQKQDTISRVQEDFNSFDTAFTNKIEEKVADDQAWASQFGIS*
>KLIJCCFH_01856 group_32993
MTDYYDEIKDLQAKQSQLEEDYLNEERRVKQVQETMDQTNQQLHQSFYEILEDTLAVIGDEDDDLRQQAVHNFEQSDQELSETYRKSANEVQEEWDDFQVKNKQSRQELSDQITELKGKESSDG*
>KLIJCCFH_01857 group_32994
MASLGSLISALFNSIKHGTGKETAAIEKEIRKFQQRLQIRTVTAPSYRMIAGKVYGSTMKNASMIAVQTQSNLEEDGDLSNLSSGLRGGLAEGVSNKVKSLKGEFDTYNSAGLG*
>KLIJCCFH_01858 group_32995
MRQDIRQELRKYQMDKIKPNFTELGRQLGCDPRTAKKYYYLKEDDYENKRKRRKSKLDPYRNIIDEKVKNSCSATSIFYFIKEMGYTGGISVLRDYCHQIKVKKHTTPVVRIQTAPGQSAQVDWKEDFVLHTRKGTSIKFSIFLYVLGYSRKKYLNFVFDRKQDTLFSSLVGAFEFMNGVPKEIVFDNMKTAVDHARSSFTKVVWNEKLLEFARTAGFTPKSCKPFRPQTKGKVESLARTIERLRVYDYEFDNVNDLAQLIHKLNVQLNNELSQATGEKPNTLWTKEKEYLSPFDKNLLLSIIDRDQTRKVSNESMITYKGNKYSVPVKYIGKEVAVNITDSQLLVSFDGRLLRKHSLSNQKINYHHDDLQEILANGVYHDLAEEELERQVQRNLTMFDNLRG*
>KLIJCCFH_01859 group_32996
MTAYTELENNLEALKLNAIKEYLPNYLEGDKQLSLAEILKQLTDKELNYRKHRSARMSIHTAHFPYQKEIKDFDFNFQPSVDKGKITNLMSMEFVENARNVLFIGSSGVGKTHLATGLGVEACKNHLSTYFVNCHELIERLKLAYQENRLEPMLKNYLRYKLLIIDEIGYLPIDDLGSNLFFQLISRRYEKKSIIVTTNIPLSKWGQTFSNPTIANAILDRLVHHSEIFKISGKSYRMKDYTEQHAKQHLNR*
>KLIJCCFH_01860 group_32997
MCAPNLLQFVHNDYIANNYLKTNFYLKDVLCYRKVEEKIIGTMPSNLKFDDSEGKAKNWSLLRHCCFISCFTMLSTNDFKDGILDLGFAEKLKKGNVDNDGNRVERPFITISSENTQKLLINLSNQVNDYLKDNNLKGSGLFSRAVRYLNEDDYKKEELYEENNITNINGVFINKDTKMISRSSRNDSLLKNILQFLYLVKPIYFKDQHEYRLGLTLDDPIDVNELFIPIHDLRKYVKVHPFQDINNLQLEDI*
>KLIJCCFH_01861 group_32998
MADVLMIIDMQNGVCRNTQPVANLNQVVSGIKKRIEVYRSQNKPMIFVQHNDEDLVKNSYNWQIIDDFKVLSNDIIIQKTHANSFYHTNLQDVLTKHKSRSIEICGAQVEFCVDTTIKMAHGLGYCLEMVRDLTTTTSNQIMSAQQTINFYQDHIWNHRFLKFIELNSKD*
>KLIJCCFH_01863 group_32999
MTKHSYDKEFKEQAVQYYLDNKDHMTMNEISKNLGIGASTLHKWIKLFTETGEFGRGSGNFASDKDKEIARLKRQLCDAEGAIEVLKKSIGILSK*
>KLIJCCFH_01864 group_33000
MDVQHALESHPSINGMCDYVGISRSGYYQREKCHNHQSPRKLRKKFIQGEIKAIWLKSLCIYGAGKITQELRSKGYKIAERTVGKYMRELGIHAVYLTPWTTTTRNSKFDKQLINILDEQFNPLRPNAVWCIDTTYIPVHDGFVYLTSIMDLYSRRIIGWDLSETLEVSNVIPLIEKTKHSRHISKPLIMHSDRSSQFTSEAYNQVTANMTLSYSKKAYPWDNACIESFHALIKREWINRFKIHSYSEAKRLVFQYIETFYNTVRIHSHCGFKSPKQLEDEYQTQIQNLVVA*
>KLIJCCFH_01875 group_33001
LKFSVNKRTVLFKVKGIVQNPTRIYFTGTPEFIAPNYSNYGYAYISPHALKAQLNYHGPNNIVEIKGNHHNMRKATETIFGKRLVSFNSRSTLPDVSNALDRVGQIRNLSYLFSFIFILLAILAMYTTIQRLIKSQYDIIATFKALGFSNFQVGIHYASFGLFVGGLGSLTGLIISPTISWFVLKKQQQMFSIPHWNISYTYSVLFVILAVISICILSAFLAARSATKGLPAIFLRGKEESSAHKVFIERWEWLWTHIPYAGRWAIRDVFINRTRTLMGIIGVAGGMMLMIAGVGMPQSMNHLVDKAYTQDFTYDKRLTVNSYSQYSTEHPQAKQWVQLSPAHFTPDDGYNRLLVVVGHGDSVNSQTTTGGTIKDGGLYVTQGFAKRAHIKIGDKLKVKTFGYNQHSRFRVKGIITSETNQGAYITKRTWEKAGGTFAPTTLLVKKNYTYNKNEIDSTIKIKDQKSNAYNFVNNLMSIFILIIVLGGGLIVIVLYNLGSLSFVERTRDYATLRVLGTHRNEIRNLTLIENLMTTFVGWIIGIPAGIWFLGQYVSIFSTINLEYTRYFDWKTIVISSVFVWICSLSTTLFISRRVKRIDMVQALKGVE*
>KLIJCCFH_01876 group_33002
MSNRWKVKIKSSAKGDLKKVLRSPLRQSFEEIKNVLESDPYKPIQSFEKLTPPAAGYYSRRINGQHRVVYTIDKVTKIVEIYSCWAHYESGNLEMNGKSNSRKN*
>KLIJCCFH_01877 group_33003
MMEKIINPTTARTNLFSLIKNANRDSQPVIIAGSNDSRSAVLIGKKDYDALQETMNLMMNGQIQATLSRKDDESVDLDEMIKEVDHE*
>KLIJCCFH_01878 group_33004
MIALLKIEWLRMTRNKKYIFFTAAMPIAFFIVFSSMIKGADKLFVEQFMLSMTTFCLTSFAFFNFPFDIMEDRNNGWNETLQKVPLNKYQVITVKVIKMTIESFICIVLIFLTGYFLKGIQLSLSQWVISGLVLLLGSVIFLSLGLLLTLFSSMQTASLFSNILYLGLAILGGLWFPLNQFPKWVQELGKCTPTYHFRELAVGYIDKGNIPIQSTIILCSYCLVFLLVYVFLSKKRDTSL*
>KLIJCCFH_01879 group_33005
MSVAIECECINKRYGEKETLKNISFKINMGECIALLGQNGAGKTTLLNIMLEKLYPTSGNVKNKYQVSEIGYLIQSTKFPDDIKVKELISFVSKFSTNPLDLEQILRILEFTPEMMGQIASKLSGGQKRLLDFCLTIINHPKLLVLDEPTSGMDEDTRAHFWRIVNELKEKGTTVIFTTHYSDEVNNGADRVLLLKSGELVADESPFHLRTLNNKRTLTFEKSLYNNQTLRFKSIADGLMSLIEINIKKNTVQWEFDSQYTNQILTTLVKENVDMTSVELSNASLMETIFEEGEKDDSFTKDRMA*
>KLIJCCFH_01881 group_33006
VLLSKLHNMTKQKYNKGLYSNNYSYTYKSNVPNELSDFNMGQRNAYYDYKNKKHFKLYPKLLINFLNLISNHRLNEIKEYIDGYNYESKRLKSK*
>KLIJCCFH_01882 group_33007
MAKIGYARVSSRSQNLDRQLTILRNKHVDKIFADKLSGATTKRPELQKMLAYIREGDIVLVTELDRLGRNNQDLTKIMNTIQNKGATLDVLNLPSMTGIGDPNLRQLMTNLIIELYKYQAESERKRIIERQQQGIALAKQQGKYHGRKPQYAKDDPRLLHAFKLYQNGMSDVDVARNTGIKRTTFIRYRKKYQVVR*
>KLIJCCFH_01883 group_33008
MKGLVQKDIYQLTSSWFRPVRIFFVIAVLAAGMIFLKQDSSIILVLLLLLMVNNIQSLFIKDSTNRWLSLLKSLKISTFAVIGSRYITLVVICVCGAILNFVYMLFGMFLFNTSTGIDVLVISSICLWVSLIYGLVIIPFLYAFKQNGLTLAIIIMFSCVALLIKFSSAITKLAYIIHSYSYVQLILIAIVALIGIGIISMVVSYLIVEKEK*
>KLIJCCFH_01884 ytrB
MTRNMFVDIKNVSKNLTDFSLENLNISFEKGEIIGLVGENGAGKTTLLNLISGILKPDKGQILLSSNNIGYCFDALPEPENLTIEQLNTIFTGLLAVWDSDTYFSFVDEFKLPKGKPIGVFSKGMKMQLNISITLSHNPTLLLLDEVTAGLDPIVRRTVLNTIKEYAISSECIVIMTTHNLEDISDICNRLILLNNGSILLDDNFEDKSSKEIELIFRKTLGYGDM*
>KLIJCCFH_01885 group_33010
MQKLLRIIALISLIAAIISFFTFKINYITYILIGIFIGSGFIYQIRAQGRNRK*
>KLIJCCFH_01886 group_33011
LLRINNVKILIPLVLFIGILVGAGYEYYSSGNFQVEMMKEVNINQLMALSSIILKNTAAFLLLGLTLIVGKWFIILFFLINGFNIGMFSVHLSIIEFIVLFLPHGIFEYVVFYYESKVFIIDLDGSPSKAWLFKRLGFIYLGLVLAALVEVFITPLIVQYVI*
>KLIJCCFH_01887 group_33012
MVTKYGRNLGLSKVELFAIWAVLVVALLLATANIYWIADQFGIHLATGTARKLLDAMASGASLGTAFATILGVTLPAWALAAAGALGATAA*
>KLIJCCFH_01888 group_33013
MDKKTKILFEVLYIICIIGPQFILFVTAKNNMYQLVGSFVGIVWFSYIFWYIFFKQHKKM*
>KLIJCCFH_01889 group_33014
LSKNKNYFKWILGISSAVLIFYLRVLVSLKVDDNQLKNIQENQTLLSVLFTIGLLAIVFFSILGTYFVSLYMLKNVFDKTTIHTKVKLIIYKVYFTCYSIYNLIYFIYILIFNKLMQPMEQNYFSILLYVAIAIGLYSSIRKLEKKDTDKALLIYTMVIFVVNSILPIFSLLGR*
>KLIJCCFH_01896 group_33015
MTKSNKKAEEIEQLLADPWAVDIEKLWQQAAHNPDPDKDLRKRITSTSTP*
>KLIJCCFH_01902 group_33016
MYLLDYSSKSKTMAYKVTVEKKDRKSNSRYAKEFNVALPIELSVDEQKELLTKYVQENFVDQVMVADVAIHMRMRC*
>KLIJCCFH_01903 group_33017
MNGKQRMVEQSKQWLCDALINLMTKEDFQDISITEIAQTAELSRKTFYHSFKNKEAVINYLCDQLFDQYFEQLLQQKPQVGEMMLKTTFDIFLNFWWQKRDLIQLLIRQGLFDHMNEIWQQKAIPRYQRFAAPWHVHGTPPQVNYVIAFQLGGCTNILRVWLGQSDPEPPEKIKNVMLLAARQLADSLHTDQT*
>KLIJCCFH_01908 group_10090
LSTIREDAAGTRDSLLTEEELRAEKEEKRQLEEINEKDKDEDFEDYGLSQAELHTIKMLLKGENPDQYLKGKHLMTAVVVDNINERLFDEIGDNVIEFLNDVPTIIEDYQEDIEDMFLKGKN*
>KLIJCCFH_01946 group_10118
MIKMSFQKLIKTNLLLFIVIIVLEFLFAAGSATSSYIIQFAYNQLVKNILLGFLLIIASSVFLSFVSYILSSLATYLFSKQTQKYIHSIRHKLISKYYHDKAPKVAEMENELNSNLQVLTKNYADQSLSIIQSGFLLVTSISSLLLMNWMLTLLAIILSVITLYIPRFTRQKASNATQKVVNRNSKYLLAIEEWFNGLEELRKYTAFNKLDLVMQKVSQNLETSFVKRKKVISVADFLEGCANSFSQIAITLLAAILFFNHQVTFGVIIAAGNFSSMILNCLLTITTSLTRIQSVQGLNKQIIESQKLASSHKETNTDEIYSISTHNLSISFKNGETIYFPDIHIERGEKVLLSGDSGTGKSTLFKLILNKLQPTNGQVIFEDKYGKEVSPDYAEIGYIPQDGKLFPTSIINNIIMFDNKLKKLVKKAVENNDLSKDIASMPNGLETEIDLDTNNFSGGQKQKIILARNEIHNFSIILADEATSAIDSKSSYRILKNLVSSNKTVIVVAHNLTPAIEKLFSRKISLVNNKR*
>MOKMJMNC_00016 group_33018
MSKTRYPGVYQDSKGRYYYQVELGVDQVTGKRIQRKGRKDQLGKPFSSTQEANKELTRVRNEWNQQGGGTNYNLTYRMFMEKYFIPSYKSNVEESTFATHIHAFNHLIDRFGNRQLKNIRVIDCELYRTYLLTETGWSQGYCHLVYTAFRQSLDYAVRLNFLKENISRRTKSIPKGKAIVPFWTKEQFEKVISTIYLGDYVEHLYFVMLWTYFMTGIRVGEGLALTWNDVDLDDNRMVICHSLRSISRHRYEVKPYTKTVNGMRTISLDDDTVKILKDWQAIQQEHGVDSFIFSYDGLPMSRSTLHVIIKRYAEKAGVSAIQPKGLRHSHVSYLINEFNFDVLTISRRLGHSSPEITLKNYAHLWSRNDEQIAHGLTGNITINSPRSSLINFNGNQFQKVKSVPSKAPSKKEDAS*
>MOKMJMNC_00017 group_33019
MKIPISQNKATSPRSKVLMFEEQDEHFKTDGSSIEDFLTNRCEAMIQKYGLKEYAFIHHDKDNNNGQPVKPHYHLTMYFGENRPMVSSIADALDTTENQIEIMTKRGTKVETARVNAFMYLIHATRNARRQGKYQYPATDVIANFDYVQFVKDHMMNDDPTDILDDLGNGKIIRTQARSRMMALDAQVLAKYSRKIDEIAEAALAIQNEAWRKEHEENHSELKVYWFFGQTGTGKTRFAKYLANEVFKIPYFVTGARRDAMQDYEGQHLIIWDELRDDIEYTELLRLLDPYNFDKAISSRYYNKNLMPDIVIITSPYSPDELYSVMRITNRKIDKVDQLVRRVPIIHEFCHDKIIMRKWNNYEKRYWEKERLPSVEELINQSALLNSLQFNGDDMNSQYVETEYEPSFDDNEPEIDQFLPFYGLDYYEQHPEIDPFTNEIKEKPRYDSPKLRNEAQDSNRLSGSLSHFNRGNDNA*
>MOKMJMNC_00018 group_33020
MFSKTKNDDQNIADYIKSVIRYPLFADNDQNNEYEIKKVEGGFLFIPIYPITFLIDESFYNRLFSILNLALTPMYTLIRPLTMQVVTLDEREPSRSRGLFIPARKGKPKRLTGTLSELVKMVNHTSEIPLMDLINWNYVKSPHAIITGVSGSGKSYFLKFLYQACLSVGEVIAIDPKGSDLARLAKQNGSKIVIPTFLNSESSSGISGRFLQDVVDTLKNVELTMYERQGQLYRSTNRVSTDYRELNLKPIFVFIDELAALMTGANKQVKTDFQETLTRLIVLGREAGIYLVLSMQSARAEYLPTIVRDSISLRVQLGRINSENTRFLFPELNEMPMVPIGGKGSGIMSIAGDPRYAGIEPLLTPTILD*
>MOKMJMNC_00019 group_33021
MLEKILDRLDPKAGKTEENVKALWDFLDATGGRKVEPAFDEDGRPLTRSHPSLSALKGGLELNRMPVRVARRMAQDILTTWLGKY*
>MOKMJMNC_00020 group_33022
MERLNISSFAQLIKEAIGSTSDKETLELIFDTTIIPLQIKNNKNEYIDISASEASMLVNHQKDIKKVLQKLPKNNKEFNEVVSQMQQIVSEIEIGQDTVLKENLIHLIKNDYSLPAKQKKRLEEKSSSPLTEFLTYIYLDTLKLPNKLPDFNRMKPSEIINVEFPNRKINYSYYYSLLIGPKAIDTNKGSTVLYKNRLPGYGNQEIKNFLNSDPKRVFEIPAILGSETYSNYDDLYIARIYDFTVQEDGTMIIYYEKIAKFDRNLLLDGTSKDRLSDLASTIGISFGELNNTHWSVKKYDLAYYLKQNNH*
>MOKMJMNC_00021 group_33023
MATFNQLIDQINNNTTDNRDRGTAFEKMVVAYLENEPAYKNRYSNVWMLSDVPAEYGISKRDTGVDIVAKDRATGKLTAVQAKFYKGKVGKDTINSFVAEASKNYYADGIIVTTTNEWNANAENALEGLSKPITRIGLSQLEHADIDWQLFDFKSYNKGLKKTRKKLRDYQTKAIENSLVYFKDHSRGKLIMAPGTGKTFTSLKIAEALMKDQDKQIFNVLYLVPSIQLLSQTLFSWNSDVSDEIELQSFSVVSDSKASKRKRGTDDLSAKDVGFPATTDFTRLVEEYKALKDSDNKQMRVVFSTYQSIDVVGNAQKEGFPEFDLIIADEAHRTTGAKALNDDPSVFTKVHYNKNVQGKLRLYQTATPKIYGTEAKKKAEDDSVILASMDDQKLYGDEIFRMSFGEAVSRGYLTDYKVSVIAVSESYVNKNMQNIMADDSNELKTDDIGKIIGVWNAMVKRNGANGAITGAPLKRAIGFTDSILHSKMLANTFNHVVNDYLDDASEGSYYVDVRHVDGTLNALQKKEALDWLEADIPENEARMLSNVRFLTEGIDVPNLDAVVFFSPKKSQVDIVQAVGRIMRKFEGKEYGYIILPIVLDTNVDPSVALDNNEKYKAVWQVLNALRSTDERFEAEINKLELNKKKSGKIKIIGVSTRPHDKVDEDRGKKAEEQQKVEQLSLDIDNENITDLEKAFYGKIVKKVGDRRYLEDWSADVAKIAQRHITKIKDLIETQTGARKAFDVFIKGLRYNINDSIDEEQAIEMLAQHLITQPIFEALFDEYSFVNNNPVSKAMNDVLSAFSLFGFDKEQKELEPFYESVKLRASGIDNAEAKQKIIVTLYDKFFRTGFKKTTEQMGIVFTPVEVVDFIIKSVDWALKKYLGRSLADENVHILDPFTGTGTFITRTLQYFNQLMGAGVINYEDILRKYMHELHANEIVLLSYYIAAINIEAVFDEINGPDEGYVPFNGIVLTDTFESTEEQATLDDKLFGANNARLREQQKEPITVIIGNPPYSVGQKNANDDNQNEHYPKLEASIQSTYVKRSSSNLSKGLYDSYIKAFRWATDRLGNKGIVGFVTNGSYVDSGTTDGLRASLYEEFNQLYIFNLRGNQRTLGEQSRKEGGKIFGSGSRAPIAISILIKDGSDKHELHYHDVGDYLSRKQKLKILDHAELINGVEWQKIQPDKNNDWINQRDPNYQKYADIGNDVFYSSAVGVSTNRDAWVNGFSKEAVLKNSKYLIDNYNKALEETTDYEKGPNLMDDTKIKWSRGLKKQFQLGYKLQFNSKDLVETLYRPFTKKYLMYDRSIVEMPGQYYKKWGKNNLVIVTTGRGASRDFSVLVSNLIPDIQLLMNGQGFMRYDNSDSSDSLFQADHNNMNQAFADKLGLSLDDTFAYVYGLLNSPEYQQKYANDLKKDLARIPIVANKEKYVEVGKKLMDLHINYEEVPVYQDVKIIVSDDPSYVVKKMKFGKKLDPETNRKVNDRYKIIFNSDITVENIPEKAYKYIVNGRSAIEWIMDQYQVKTDKKSGITDDPNDFSDDPKYIFNLLLRIINVSVQTVDLVNSLPKLEIIE*
>MOKMJMNC_00373 group_33024
MAQVYKRGKTWTVRFTKRYSVYDPETQKQISKLKQKSKGGFRTKAEATQYGIKLEAESLSGVDVTKNPEFASYFENWVNTVRKVGSRPATQRRYEVYIGHVKKYFGSNKIKDITRSAYQAIITDFGKNHAPISTRFFNAIVRSCVEYAIDDGLLNRNFTKNIKVAGNAKKQKEVMYLNNQEIKALVNCIIDGLNPRYPSRYMILTGLFTGARIGEVSALKWTDIDFKNNTININKALDQATHKLGATKNESSIRKIPINSSLLNTLKQLKINQQEFVFGLKATSMPPTNTAVNKALRSLLKKANIDKPSYHFHSLRHTHVGYLIYKGMDIYAISKRLGHSSLTVTLDTYANLLDEYKNSQNKKIVELLGQLF*
>MOKMJMNC_00374 group_33025
MSKYKRRYTNAEKRKKLAIFNSVYYEGDPNNWKVSRLPNWMSFYGYELDKELHGKSPKYFRQFKQGTVVMIDYGVPVGNELGGRHFGVVISNNDTKFKQKIMVVPLSSHYHRGYVNLGYDLMKGISSLILDRIDELIATLEAIRNRLIQFEKKSSNRSFDFSSEEFDFLKSHNIDTSLVHDGNVTIHFEKRNPIFEKLIKNIKAIDTWENYPSIFEFVSYFDTIFSLQKEAFEKLEFKENTVAQLEELSKKLNKYNKQSFAVITDIKTVSKLKVVKLNHFTISGNTYISDEALTKIKYELIKTIE*
>MOKMJMNC_00375 group_33026
MKREIISLCAIALVGGAIGVLGLSNHSNSVKQSSEKTTEVKKHKAQKKISKSSTDNNKQKEKSQTQSKQSANTQSQQQSKQSSVNVQQSSQTQNNQQVQQNHQPQQQKTQGQINKERGYDPKGNPLLPGQDHAAGSNPDGSPDSWVQGQSEWLRKNGLTNSDGTLTQKAKEQRAQEFKDESE*
>MOKMJMNC_00376 group_33027
MKYTSFEKETLIEALELLFDKRGLNYLHQDDNGTYYPQNPDAPDEETPWDEPYDAKTANTISSLIEKLSE*
>MOKMJMNC_00377 group_33028
MTRKNKSQIKQKGSNKRGKPFRELNDGEAENFIRKFHNQYLKRIKFYGIKDKNLRRFSWVENKKVNIFLIEVYYDSLNDKIMIFLAVPSNKNKVYFKSFIEETTNPEFSKLVNPQKQLDWLIMHDLISQELKSRAILSSVELVPQDLNNFIRSPLDTFAKDWVDNEYETTLKSETTPTPVISFPTSNQRFFIDRYHFNDMLETINQNNEGEQFTDEFNQCLFAYEHEKWFICAAGLGSCIEHLMLIIILNYAQKGYTKMLKGLGKDPTAKDYIFAFRKDPINISTRQERFFNSVFGLRNSIDHHNTGKTQRNMCDLLLDQISDIYNDYYKSSITITPKASQSKKI*
>MOKMJMNC_00378 group_33029
MRNNDEIVAYVNDLRKSQNMSLNELARATGLAKSSLSRYFNKTRDFPVNKVHLFAKALHTSSEDILGFRTDGSANYTSSGDECSINDDMSSYEIKKPKNMVETTTKHVPLIGEIACGDPITAEENIEEYITHVFPKGQVPSGELIDLRAKGRSMEPTIPDGSIVTIRLQPEVEDGEIAAVLVNGDTEATLKRVKHIDGLVMLKPDNDAYDPIIITPTNPARIIGKAIQFTSKL*
>MOKMJMNC_00379 group_33030
VNNELQLFNFESQKLRTLQINGEPFFVGKDLAEILGYQNGSRDINRHVDEEDRTKLMLSDGRQSKETIIINESGMYSLILSSKLPNAKKFKRWVTSEVLPAIHKTGVYMTDKKAAQIISDKSGNALADLLQQAANQLKQKDMQIQEMKPKVLFADSVATSHTTILVGELAKILKGNGIDIGANRLFAWMRNQGYLINRKGSDWNMPTQKSMDLGLFKIKETTINHSNGSTSISKTPKVTGKGQQYFINKLSKLEV*
>MOKMJMNC_00380 group_33031
MEKEQKEKQLVFMKAADKYFNSMNLVVCANCYHVVHDGNYCEQCGNHLNKVVAFKNKKIVEEKIKKCVICGEKAELNLGNNIWICDNCAQIQGELID*
>MOKMJMNC_00381 group_33032
MTIKISLTQFITFKSKVSTSAKIKYLKEKVKYVDYTPFADYWLPLRSRIKGFADGRYTENQLIEFVNNVDPNKRANYKRDLNKLLHFVNENKVSFFDVQKSYWNYNDQLRISASPELGVVTNSGEKYLLKNSYTIKKDDEKLLKRNILPTLTLMNIANDNPNISDATPAVLNLRNGKLIKSNSNLVDTVELEVDAQQIIDIWNKI*
>MOKMJMNC_00382 group_33033
MWDEIEKLLKACHINIHAFSKIVGISDSTLRNYKYKHSEISFTNACKIADALGVSLDELRGDRDETHSRR*
>MOKMJMNC_00385 group_25991
MTDKKKSVYETLAKVDVKPLLEKKGKLNYLSWAKAWGLVKSLYPDATYQIKEFPEYIFTREGWLATGRKLDYRQTIAGTEVEVTVTIEGQNYTSKLYVMDYKNKVVSNPTYFEINKTQMRCLVKALAFAGLGLDVYAGEDLPEQPQQKQTAPKPAQKTVRRQAAPRKPKKMTKDQLYGYQADYNGEKKFLVTIYTECDKQKKMGLDAKTSVPIEWWHEKLKENSADGEAVRQFTEMAIAANQKKQANGIPDYAKDPEVEKAIEDAIS*
>MOKMJMNC_00386 group_19054
MAEEFTGSRLFLNIPASVAHDERIKSDKTILLYGEVLSMINVTGSFYMSNKALAKRLRCTPQTVIRCVRELEKLNYIKTTIVKDEKTGAVKGRKIELRPVPINTDARGDGNTDDSAPITSVLKTPYHSCYEGG*
>MOKMJMNC_00387 group_33034
MRGGNTDDTQIEQYNKTINRTEEDIDKLSSSENVDPEPKQKSQKIPYEKIIDYLNRKTNSHYRPTSKATRRLIKARYNEGFIDIDFKTVIDKKCAEWLQDGNMVQYLRPETLFGTKFEAYLNQPDTGPIPRRNFGNKSVRRATDWGQVQQQIQKQNPVSHISREERDAIFREYGR*
>MOKMJMNC_00389 group_33035
MENIIYKEEVCGRIAVVKEMDMPFGHYYTGYIEILHKDPFSWRNHVEMGKELFFDSWDEFGEFPGGVTFAGSFPNIESEEGFVGFDTEPFAPGEYTKEDCLDILKKTANILAIRTRAAQEAIASQKSRH*
>MOKMJMNC_00390 group_33036
LQLELEQPKKLLQVKNLGTKADKKPKNVGLLLDTVNDIANAVVFNKTDETDKANQKLENAGLKLVAFLDKELNVSPEDVAMFAILKTILSEDEDDEDE*
>MOKMJMNC_00392 group_33037
MLEENHNLEKIIEDAKQYRWYSVPDMYMVEILDTTGRSAGFVQSIFIDKKEASEVAKVLHGVVREVVGG*
>MOKMJMNC_00394 group_33039
MKIVDKTKDKQEEQWQVGDVLKDSDGNFGLIVKDNYGNYCLMNITPNGDNTYQTDDTGIWGYSETTLPALQHSRRLADDTWHKVNAKLVIE*
>MOKMJMNC_00396 group_33040
MNDELKLGGKLCFVNLIFKNGCTDSIAVANSKEHLWEHIAKKLDKYGGGIKNDILTFNGIHGYGYVDLSTVAKIEISEIDKGPMVLVKSKLNKDLEL*
>MOKMJMNC_00397 group_25992
MAIELKIGARGTREDFEDTYTRSFLEDNGLLKFDPRKFAVNCVWGVHTKYGYMCSFSYDDILTYMGDGVWDLRVAEETKITDEELKRALSEPDKEF*
>MOKMJMNC_00399 group_33041
MYNVFKVVNWLRVRNNADLRTNPNVEELTQMKAMKLLYYIQAASLVVTGHRMFDDDIVAWKYGPVVEEVHKKYIGERDIVGKISDNDIKDYNELQNDAQTANILNSIYEIYGYSSAYDLMRQTHSEAPWQETKQSEVISDKKIKDYYQNVFTVEH*
>MOKMJMNC_00400 group_33042
MSSQWNIKSSYDPTKKFENPKIEKAPQERLAFSFSFLTPDKKYNYEGSKDKKMKLKLLDKIYFLSQKDMIDLLSHDDKYSGLEKLDDSEVNIRINPEFKKKRYDLCEDGFWIFQLNRIGRVIGKKYKNIFYIMSIDTKFKQYDHG*
>MOKMJMNC_00408 group_33043
MAEMVSSLGTRLQISDSELTTDLIKEAIAQVLDYTGQKKLIGNMDIYVKKLATINYNRMGIEGETQRTEGGITNYLEVGIPKDIRLGLNRYRIAKVTRL*
>MOKMJMNC_00409 group_33044
MRLKESDLTTVYIRKPADIQDDEGYTIKGWGDPQQIKLNIQSAGGSVNAQLYGKDIKYIKTCKYQGKELSEGHGEGYGICLNVPDTSDPDYKITAIQEFSTHKNVTLERIKRDEQND*
>MOKMJMNC_00417 group_33045
LLTQTKEVRDAWRASQRILDIKVVVNGKTYSATDINSLKYDSGAYTGDTFAIGSTYSNSVQIEFSHLIENLKLGMEVLPSIGIKTSKGYIYEPLGVFIISSEIKMDRNNNLTSISASDRFCGLEGSYKSKLAYPAKVLDVIAEICAQSGVETNVDDLARLPHQADLASPITGQTYRKALGWIAQLYAGYATFDRHGLFTIRTIAEPNYELDPSQYEQAGLTKNEAPYRISGIQCQTTITTKTRDGEDTDETKTYQVGDSNGSQIKLENNIMTPDRLTNIWEQIKDVNFYPFSLNWFGNPAVEAGDWLKLQDKQGNKFIVPNNSYTLDFNGGLSATSKADQTSSTDSVIAWEGTFSQTIRELQGRKAPDGTVIFPPSVTELPTNAKPNDVWFKQNGNSTELWVFTEQEDGIRKWVRRDLTPDEIKKQVQEAQAGLKGAKKEIADNRVKADKDIAELNASIAGQNSKIDGLSTSVNTVVIPKVTDITNQMSDVVTKVNEQKNIVTGLQNQATQQGKDISKITTDVHGVTVDLANLNGDVNQTKATVQGLQTTLGNAQGDIAQIKVDAKKLSTSLSGKVDTSTYANFVNATNSALNAKLVASDLNGYAKTTDVQATANGLQININSLSGKLDNLVIGNRNLVRNSGFPKNTNYWSGPATTRHDFYYSSKQTLFVLNNSNSSENFAESAYFPLERNTDYVVSFKGFASTNVSSYDVFILARKYGENTKYTTVKHLVDAKRLSPSKVDYIKDLIFNSGENDEAYIRFDNNGSSDGKQSGLYFTEVKVEQGNKSTAWTPAPEDEQERINGITSQLSARITANSQQFSSYYSKTDVDHKVSGVQSQITQNANNINLKVNAVGDLSNICLNPNFDDGSTAGWENISSSTGNSISPSKYYGGISIRDGFYGNMFSVSAGDKYYFSIYAWQDQSSHNFSVGFTYLQKDGSWNWQSALTFSPSESGREKTGAITIPSNAVKARIWVQIDADSDYGHWWFTNVNVRKNDTLAQINMSAGTTLIQNDKIYMDASSTVFSGKAFIPNAAITNISADKINTGTLDAGKINVINLNANNITTGTINGANLKINLNSGDVNFQHGRIHNWSNTLDINIDQNYISTANNDTKAILKNGELQLTQPQLFDLSPDPYLRLWNNGTAGDFSVASLDVRNGIAIQPKDYRGNSIYALLGLLANNSWAGFYTGKWGGIDNKLLTAIGGADQGITIHGGAHFQDTSSLGNESFPMITVGSDRLGTTFGNTKIVINAEYTYFPMSYTKTTGSAPNAFIASDGALVRSTSASKYKTDIQRSYSTEYGDKLLNLPTAIWTDKGQKERYEAGKRHIKPEKYFGMIAEDLADAGLDLLVSRNPETHEIEGIQYERIAPALLPVIKKLKDKVNRLEKQINE*
>MOKMJMNC_00418 group_33046
MLKTSKSIAISGRSMVEDKQVATFNANIYEANASGGSDNINMIITDRDLYDANKATVRKDLQDFQSKVWSAQDEVMASADEKASEG*
>MOKMJMNC_00419 group_33047
MKRTHIGSNISDNFQLFLIGLALSAMGILLWTDHTYFFWPPQFVGLMNDDGLDAVAVVTGFGLLYYAVTNEKSNTVAGVLLSISAGFTGLVACIQLIHAIFAGQAPMFLGFILSCFLLAEILYTARTRDTR*
>MOKMJMNC_00420 group_33048
MNVNQLLDLAIVATSVAAVVVASVYAKHKIAIDKKAAQGDLLAKAEKIVAQSVSPLVYQAEKRGGDGEDKLTFVVQGLFLLLDMAHLPHPTMSFVKGMVEKSVTAMKQAQSIADTVDKPKTTIVGELKEVNK*
>MOKMJMNC_00421 group_33049
MEVAKRSYGVDVSSYQDTNVANYSGAKFAIVKVSEGLDYRNPKATNQASTAKANGMMTMAYHYTHFGADSNRAVQEGNYAVNSAKQAGVQPGTYLACDWEQDDNNNTRGGTEASANALLAFMDTVAGAGYNPLLYSGASLLKNNVDTARIIAKYPNSLWVAAYPLGNGVAVTEPDFGYFPSIDGVGIWQFTDNWKGLNVDGNISLVDLKDDGKTVAQAVKPSVANPQAQSFVDELGDTWYMENGKFYPNGTINIRYGARTTSDIIGTVTKGDCVKYDAYSRHGGYVWIRQPRANGYGYLVCRAGNEAWGTFK*
>MOKMJMNC_00428 group_33050
MINKSTTPKISELLSKNVDLKRQLRIAKELQQNKVIDLNVQKVIKVTYRVGLGTPDDPVREINSYWDENGSHLFDL*
>MOKMJMNC_00429 group_33051
MQYRIYQIDQQIPNYRRTKFLIPDICPNCGKINNPQSSIEGHTHYSGFKIIYMRHHCPSCQKDHWSIQKVFPDSDDSDPQLLTYTPSSSLRQFEKRISDFSPRFVDMYHQAEQAENNGNIELAGIGYRAAEEILIKDFAVKFSSDDVEKVSKYTLNSAIGHYFKDSDALGVSADVVRINGNDYAHWNRPQNFDTNQKLQELKAYLDIFISQINVKLMIKNPPVSRNHKSNK*
>MOKMJMNC_00431 group_33052
MSQKDVKLTLEAARINAGYTQAQAANALGLKSTTLAGWEKDSTRLSYIEAHRLAKLYGITPDLLFFGKKYDFISRMKKERK*
>MOKMJMNC_00432 group_33053
MNNQLKVLGTKHIGKITFTGIEGGFGPGKKAILAKDTARIHNQPVGEINRRINNNRKWFKDGVDIIDLKSVMAQNHNEIGFTQNAWNRAKNIYLLSERGYAKLLKILDDDKAWEIYDELVDNYFNMRVAVKENKPAIVNQERLAIMKDNSATRKANILYKIAMHTKSDSSKEMLLAKTASLITGEMTIPVMEKKTYTATDIANECGIKAQAVGKIANRLGLKAEQPGQNKYGRWANSKSQYSDKEVPQWLYFEEGREAIKKELEE*
>MOKMJMNC_00444 group_33054
MYKNSHCPCTSKFRNHDYGCNRVDKFLESHNCKRIGEYKDMKHPIKIFSEKCKHTFLRTPDILLNQKAGAKCPICRKKPARFQISNFMKEEIKWRKSKGFTQKDVGDLIHCCDHLISDFENGHKRPSKKQIAEIKNYMEALTIGDDDVIREAVDDKQ*
>MOKMJMNC_00445 group_23019
MKVIDKRGKKQANDWQVGDVVCFWEDVENKKYAIITHISQEDGYGLTNLGANAGTEHVLFADTPSSVIDILIDRGFHFEKVNAKLVIE*
>MOKMJMNC_00446 group_33055
MFLNGKDWKCPKCKTENYIGDSVNDVAALKSLDYLENNNIEVPFICDKCGFKEVLLVAYDLAKNRYEVDYEDTAFCNKDKKWRDKLLQDANLI*
>MOKMJMNC_00448 group_33056
MNEMIIKYQLIKVRQKQLEENGLLKLTDYLVTNDYKGFEKYLSLWAKKHHMPVLKAAFIFTKFEDDFIDLQTQLMEKHYEQN*
>MOKMJMNC_00449 group_33057
MNKINSIITLRHFEKDEPLIIYSPEIADNVSLQMVNTIADISAYVYDDESFYDLDREITYGSNSYVINRKPSRQREVFVNAKDIVMVQEADIDLDDR*
>MOKMJMNC_00450 group_33058
LIWTIVNTIGPLMVIVLCIYNNHLQKESQRLSKQALKEIDEYYKTISKAFDAQTKFNDSTVDNIERHEEAMRIIVNYIKAGENNV*
>MOKMJMNC_00650 group_546
MNGSHLDLQDGSQLNINTKINTKGTRAYAPINLDSSYSIADSTLRVGKDAVLKVIRDGVADSDSPLVAMGPTNGLGDKYHFEVNGGSLILHDSAYSSLLPDQYTLAKVGKYGEAWPGLLTMWGTSSYNYVNFTDAKYIDLERNSEGAYSWLFSSP*
>MOKMJMNC_00991 group_13087
MKKENQNNTNNIKEKKNYKKAPLMPIHLRVFMAVLLGQIACGFALGISGTALSNASKYIQINDLWTGLIGAGSLIGLAGSILIGRLSDKIGRRKLLMLNMYILGTLSLLQLLTNNLPTLFIIRILIGLMIAVDYTVGNALLTEWLPKGEDSKKQSHLLIYWTIGFIASYITGTFISGFGSHTWQIILATGAIPAFIAAIFRSIFPLPASPSWLASRGKVKTANKVIKKHMGRKWGIPKKLKKAKPVKEVSWSILFSGKYLRRTLVGGLFYACQAFAFFGISIFLPILLQSMHLTDQKISGIIYNGGMFIGVILGILLFNKISRRAFLISNFLLSGILIGFLAIDKNLNLNIQLTIFCIFAIILSSGLVLDYPYPTELFDIKVRGTGVGTCITISRFGAAAGTFLLPILTNQGGATLSMLICAIVLLAAFIICLIWAPETSPKFKQNN*
>MOKMJMNC_01162 group_4018
MRRYFSVRGGAGDLTKPDVNTRPQDNLYLAVNSEWLSKAKIPADRTSTGINLILDMRIEDKLMKDFEDFANGKKPLPDVANFEKAINYYKLAADFDKRNKDQAEPIKKDLSRLTSLENFEEFNQEAAQLISSGYELPFDIYVSEDMKDTDHNALYATGPQLFLPDTTAYQVPDAKKLLSVLEKQTVKLLTMAGISEEQARTWAKSGIEFDKKLSKILKSTEEWADEVAMYNPASLSDFEAKFDQFDINSFLKQLLPEMPERVIVAEPRYFKHINDFLSESEFDEFKSWMIIKFINKSATYLSQDFREAAFPFRQAVYGVPELPSQDKHAYRLANEAFDEVIGIYYGKTYLGDEAKADVISMIKKMLKVYEQRIPLIVKSN*
>MOKMJMNC_01528 group_15873
MKNKKLFVVLAFVLIALVGGGVWFYHNQTTVPKGWVDRTLATEMSEPDNKLSNPFFLRFEKNQAYLVARANGSLNSKKSGLNQEIQRAFSKRGKDLPEAGEQVKLGRVKTEKIKNGYKIHTRKVTFIF*
>MOKMJMNC_01557 group_33059
MTYTIKYYLYTLFTQLRFTRIINILFIVQSLHFNLIQFAFLQSLFLGGQFISEIPSGIISDLFGKKKIVIIGLITLSLTPIIIITSIHTSNNFRYLILVIAFVLEGVGNALLSGSDDALFYEGIREEGQEKKYAKIRGNMQFISSITLGVATGIGGVYIRIVPYSRIFAKVLQL*
>MOKMJMNC_01558 group_33060
MTATTNIFFIFIFTVITVSVINSIFSFLPNYITKTGFNSSSNGTIFMIYSLLGGLVATQAYHLAKIKIKSLSLLIVFLLVFSLALQIQSNSYIFLIGAGILYNIIDILDPIVMQMLNLWVKDEARATYISGLSFSISLMSMLLNPILGFLIQNIGMVYMLLLITLVTILMIIFAYYMIINSKKDKS*
>MOKMJMNC_01559 group_33061
LIDEAKREFKITNDSIGFKYLLKELKMFSEHSQIILEATSVYSRRLIRFLDDYQYDYVVLNPLKAKKEMNQGLRHNKTDRNAAYHLALVQDQNHHRSNVKQDNIYSKMQSLSRSYEDLTLDIVTAKNRLHRILQLTSSELETIMVHPKNENYWKLVQMFPHCQDVREVEEKDIVKRVSDFKGYGVKRAQKAAARLKELANVAYPAVNQYGPERDDIIYYAKRLIQLDKDRNLRLEEMLKLAKRLPNRDLELLMSSIPGIAQVTVARILAELGDFRRFDDPTIRSMLLLGSIQEDTSLTKWIQT*
>MOKMJMNC_01585 group_22703
MTITSSSRLLINENPLQVLPSLAVALKNVNEAIMLQQVQYWLSRSTKAFEGRKWVYNTIDDWKMQFPWMTEKTIRNRFSSLIEKKVIITSNFNRAGFDRTKWYTIDYDKLNSLVNDQDNIENSAEKPDMTHSEKSSESNRKKVPDRSGKKFQIEVEESSECIR*
>MOKMJMNC_01586 group_22702
MEPEKVTGPIPETTRDYSEITQENIRSSAKADEPVSQSKKLTPTQIIEQEFEQLWTIYPRKVAKKKALSHYKAWRKESKDHTYAVMRNKLETYLKYIKINDLPMRFIQIGSTWFNGRFDDELDLTPQKSSNQRYKQIKPVRKAMDWEAYAAEHDAVESEPKMSDEEMNAIFKEFSSNADTNTLNDAEHGNSMSANVEDSKLSEDMQQLYHEWGID*
>MOKMJMNC_01587 group_33062
MPNWTSNTVTFNANKKDYQRVIDRLTKENTDTKVNEARMLKLVKIRNIKNPIFGFEQLLFDTKMGWHTNKIYFPGKFIDLDLCPKLTKLTENLSWNEPQYYLDTDELFGTYINWTLQKIKKPKEKHIDFNNVIPVPPETIYSKLFNYGSDQSSPYHWYNWQTEHWGTKWNACDSVWSYDDDDQEGKIRFDTAWCEPTPVLEALSKMFPDITFTNEAEDEDGSVVITEFTNGSSEELDSYSNDIDDEEDY*
>MOKMJMNC_01588 group_33063
MEKTARNALEEPRGVHILKILPKYFRAQAKGKKNFEIRRNDRNFNVGDELWLREYDPKAEAYTENSLVVKVTYITSYMQQKDYVVLGTKLEAFVCSRCHDECEPEETTKLSNGEYICDFCKFLLKEDEQ*
>MOKMJMNC_01589 group_33064
MLEEKCEYCTFEGDCGKSFMFQLGFPGEKMVICKQYGHYYISCTTNDTGDKINGIQERNSRDITCCPMCGRKLKMKAWELRIEDSGEISLVWANTAGKAKAQFDSEGVGLRSWFTHDLSEGVYSFTDVSATRLPKLDGMEDDDPKSIIKKLVKECGWVSDEINVDNVDEVLEEREY*
>MOKMJMNC_01590 group_33065
MTKSKLILGENGEDTRLIQGSTIGNTLQRLNNVACEKRTLAPITEFADDDWRMAWLVTLIEEKLKDRARQGHHELKLDFLGQIFPYLGRDTDIERNYDLEDPQFIKNR*
>MOKMJMNC_01638 group_33069
MDNKLEVIGSELPVLQAKGTYKYLKEITGNGAYYQVAWQKLADGYIALYGTTPIQINVAPILNDIFEDEEG*
>MOKMJMNC_01640 group_20697
VKASDNWKYSFTNLPEFENGQKITYTVTEDAVAGYTSTIDGYNITNNHTPATVKVSGTKTWNDNNNQDGIRPSSITVNLLANGQQVASKKVSASDNWLYSFDNLAAYANGQKITYTVTENAVAGYTSTVDGYNVTNNHTPATVKVSGTKTWNDNDNQDGIRPSSITVNLLANGRQVASKKVSASDNWQYSFDNLAAYANGQKITYTVTENAVAGYTSTIDGYNITNTHNPTTPKKPQVPNNPTTPKEPQVPNNGSKVTPKAYTQGKTYEKTGKLPQTGNESSMGMMLIGLVTLLLSLGLVVINRFTI*
>MOKMJMNC_01823 rclA_3
MRHFKNIIIGFGKAGKTLAGTLAKHGEEVLVIEKDPKMYGGTCINVACLPTKNMIISAHSGVNYEEALKRKNQLTSMLRDKNYHKVADQKEATVLTATAEFLDDHTLQVSDNSGQEQLTAERIFINTGAKPILPNINGLLDSKRVFTSTDLLDKNSQTKELVILGSGPIGLEFASMYAQFGSHVAVIDQAPMILGRFEPEIAEQAKKDLEEDGVNFLLESSLAKVTDTNDGVDLEVALPTGKRHLTADALLVATGRRANIDDLHLERTNIQTGSRGEIVVNDTLETSVNNVYALGDVAGSLQFTYISLDDWRIVANNLYGNKIRNRSNRPVFANTIFLNPAISSVGQTEAQLKKVGKEYKVLKMPAAGVPKAQVIGNPRGSYKALIDPNTHQILGATIYAEEAFETINVISVAMQNNLPAEALRDQIYTHPTMTEALNDLFGQI*
>KGHKJFLJ_00001 group_22847
VINLLNIFSKKRKIIINFVDSDNKNQIITNKSFFGKKGKQINIDLGSIIDELQNHGYQIPSNFDRKMALTFGKKDNIVNINVSHQKKIIDVNHITKNFPLNQVKRTIKQIVHYSGAGSRTPIDNVNSVEFYRTLEIDAVTKEIVSKTAWISNINTFLKIGVPTLPGYVPDKTTVGGKEIVPDDGNQKYFVKYKLNEHPSTNKQAAIIQYVNLTANNAIVKTTKLEGEPNFPINYDINNDLNDLIARGFKLVDNGFNGKGIQFFGNNDSYIPVFIVTLRRDEIIVDSAHPYQKVDPEEYQKEITFTIKFSGAGKQTPENIIKTRHLQRKVLFSLVLDKIVENNTYPTEWKTVKKDFPDKIQVPVVKGYHSNLSQIETENITNSKSEIKVSYIRNNKIIPIDEDGKLIPTKEALYLATDPDDPTKLCTKQIIPQIPGYKSNYKIITLSNSNKDIKVIYKKIAADFYTASSTNDQIAIVNFIDLDHEGKQITSSGPLIGKPNENITDLYSTSIPIAGLEKAGYHVIFNNFDGNNKIQKFDGNDLTTQVFTVGLSKNSEQNMQLQQLKSSVNELIGQNSNNLSNPVVANLMNVLKSLIDLISILNKDNKNKN*
>KGHKJFLJ_00002 group_20698
MNKKCPNCGKEVNLGEAKCPFCGYDFVNNINAKIPGDLGMMGIKLNNVPKKKKKTKPENKKIEKNINSKVEVAKTQELKQARKNKAAKKNKGWL*
>KGHKJFLJ_00003 group_20700
LTFGYIGFYVGSNFNSIQHSTSSESSSNNSHNHVKKSATSKTSSRQQDKQSKSVQKQDTNTKLFTSTQVQPAISNQEEIKNFLTGVFTKPQANKFISGENNSDFRQLRDVTLSWEPNDVNIKIKLLNVSQKGNDYTLNYLVYYNFITGRKQIMVYNNGLLARDDSAFHIVRLGSGCLIK*
>KGHKJFLJ_00004 group_9324
MNFRDMKRKERWSIRKLTVGAASVLLGTYFVASSQGVAKADTIKDNNVNNNTVNEQTSEKKISQPITPNTQAVVIAKNNPQNSEDNTANLQNKADLIRQNNQKIINRLTVQKNTTQKVENSTFSEIKTREAANTQPFNIAENSSKSVATNSNNSLDESTFGKVDVNSWDTETVNNGLNITGYHGSDQEHLVIPNAADFTKAGKLTNENAVITVNAAKFKKILNTIKPTTVAISKTDNKKVQVSDKTAFGGNLTTENGVSTNDPNLKQMDLTNLDTSNLTDMSGMFCGAYKVKSLGNLSGWDVSHVTNMQQMFDENTYDSPALESLDGINKWNVSNVQNILCLFRNDINLKDIDISGWDLGKATGGWTTGQVFASFTNASKTVINLNNVKLPSDFNFATSFANGQVVITNNGDLLQLDTTSKVPFKDNLTFRQYNSWVEYANPTVKTYSHSIFYDSKGSSDAKTIVQDAIDTFLHNNYANYKKITIPTDAVYLSTKPSDSATAIANGTYDIAKTETETSDTTYQVFRDDEIPMQLKYVETDTNKDLGTVTVVGNGITIVTSHSIGLNPLPITNLADWLGNDDYTKSDMSITGQKHFGFDGIAEPVNVEIHLTKKVITEQRTVTIHLYERDSNGNPVKDSNGNYVSVAPDLKATFNYQQDEFVTSKGKVVKKSNIWLWDEKAPKTYDGANSQEVNVGYVEGVDGVTPIISNVKCWKVPINKEGTSYILVPNDGNWSTVEFSTPAVDGYYANPFIDNIVNGYPLLGRPANLFVNPRFNNSVRPGTSDASDSSIAYTNQDGIYENKNEHIIWYFPKENTATIKRTINFVKNDASHTQLQETSTQDVNLNGSLVAANPNGTGKDYFTIYPAEYNDTSIVTGSPIAVINNSNKPTYSWKAKDGQTSVNTDITGYTVSAVKIGNADYSTNENDIKYAKEIAQNTATLDSPADLNISFVYAPVSLTSSYQFVDDDNKEQLIAPATSFSGQTGETVELNIKLPDNYELAKGSTLPTSYTFKPSDNEQLKIHLIHQKKVLSDDTRTIRRKVTITDPDGKVDPKSTTQSVSFSRSDTLDKVTNQHIYGKWNTKQQTLPAIILPVFAGYTPSGKVDAINVTADSNNPADINISYIADKQNSSYKFVDDNKNEATVGTSHSISGTTDETIDLTKAIKDSVPTNYDLVPDQNMSYIFKASDNKPLIIHLTHQKKVLSDDTRTISRKVTITDPDGKVDPKSTTQSVTFSRSDTLDKVTNKHIYGKWNKNQQTLPAIALSVFAGYTPSDKVDAINVTADSNNPADINISYTADKQNSFYQFVDDNEEGAKVGTSHPISGTTDETIDLTKAIKDSVPTNYDLVPDQNMSYIFKASDNKPLIIHLTHHISAVTNDSNLTKTVSRTINVTKPDGTKLAPVVQRVSFLQTATKDDVTGKVTYNNDWKANGKDSFTEYDAPTVDGYTANPVKIEKLTPNVNTKDSTKNIVYEAGSQSITVRFSDKDNKDQQVGEAISINGVTGENADFSTITIPTNYVLAEGEKLPTNHKFTANDQTVYTVELRHKTEDAKIDPNAKLSQKVSRTILITKLDGSVNKIIQEHTFTRTGTKDMVTGNISYGPWSENGKYNFSDITAKAIAGYAIIGSAPEIVVTLETKDSIVNISYLANGQTSYYQFIDDDYQVGDPVINQKHNIAGKTGDSINLNITIPENYSLAKESTLPTSYTFKVSDNKPLVIHLIHQKEALSDDTRIISRKVIITDPNGKIDPKSVTQSVTFNRSDTLDKVTNQHIYGRWNTKQQILPTIALPVFAGYTPSGKVNEINVTADSHNPADINISYTADKQNSSYKFVDDNEKGADVGTSHPVSGTTDEMVDLTQSIKDLVPSNYDLVPDQKMSYTFKASDNDPLIIHLTHHISKVVNDPSLTKTVRRTILITNINGKVDKTVQEHTFTRTGKKDMVTEIIKYGPWSENGKYTFAAIPVKAIEGYAINGSVPEVVVTPETMD*
>KGHKJFLJ_00005 group_9326
VIHLVHQISAVTDDTSLTKLVRRTILITNIDGKVDRAIQEHTFTRTGKKDMVTGNISYGLWSENGKYTFAGIPIKEIAGYAINGSAPEVVVTPETKDSTINISYLANGQTSYYQFIDDDSQAGDPVINQKHPIAGKTDETIKLNISIPENYSLIEGSVLPTSYTFESGNKPIIIHLIHQKESLPNDTKTISRKVTIIDPDGKVDSKSTTQSVTFSRNDILDKVTNKHIYGKWNEAQQTLPSIDLPSFNGYTPTGEVTAAEVTTNSGDIADINISYVPNEQTSYYEFVDDDNHESLIAPATVISGRTGETIKLNIVTPNGYALAKDVTLPRSYRFKATNNEPIIIHLVHHMSKVTNDPKLTKVITRTINVINPDGTTDSIVQTVRFVQTATKDDVTNSVSYMNDWKNVGAESFAEYNVPEIAGYTSSKTKVEKLTPKFGDQNVIVNIDYIKKSQINPVKPVKPIVTPIEKDNKEQSANKQQTVTAEPNSKPKVTQEIKQPVSKPNKTNGKILERKDRQTYKFQGQTVTMKKVVNAKEAGHINKIKAKKAALPQTGNDEAKTTAIIASGLAVDLSLIGLAGLKKKRSN*
>KGHKJFLJ_00006 group_16052
MLSRNNNRFNELKEISPRYSIRKFTVGAASVLIGMSIFGLNSQTARADSINENDTNKQNPAIEQKSDKALTATPASDIKNVVVTAKNVDAQNQVPAETSNGNTSSKQNTINTNKENSQRAELQIENTRKVVAANKEESTQDTTAIQNQAKPVAKENYSVIQHDVIANNGNTPHDSGYVQLNLGLQIKNTKNINPGDYIDIDLGLPLQSGQQKTYSDGLAEKNTPVTIKDNAGKTDTIGSIATVGNIPNEFYQLSFNDHIQKYGTVLLNLDLKQYSLIQRAISTVGYSHEKNGPTSYSAQDDLVIGDGAYKLTSGLSVPVKYIPQESNGSVIQRVGENTWIQGRSTGKNSRVWTVYPDGSFTVNDKSALGLDGIVYFSKNFGNSATVTVYTLSNNPYFDSNYASDDDIKEQIESAFAQLKSTNNLDQIAQDNSNVGFSINKIPENDISIAVTHNDNSEKAYSTVMRADGSKYSGDQLMLSRTYHITVNGAKLGQIYSLPISFVSEITKSGVNVSKPANITKPEQDKIQTYQDSNKYEVLNNDLNNAYPILYKGIMIDNPGLMNFMKNNLATWIDVKNDEDPSDELLGPAAYTLNVSVVNQPTNLKPQNIANGNSSSGQQLDQTILVVFQDLDENNKNILSKDLTGLSGADAGYSTANDIKALENQHYELVSDDTNGRNLKFVNQEQVFYVKFRHVLKKEKQENKSVSRNITYVDDKGNPVKGSPDGKASYVQSASFVRFPVKDLVTGVVGYSINNDGAIDTQDGTHAWKAIGSNYFEKVISKDPASLGFEHVNYAVIPEKTVDANTKDQEIQVIYSGTTKNPDKPSEPNKPDKPSKPSKPTKPETPNKPDKPSEPSKPDKPETPNKPDKPSEPSKPTKPETPNKPDKPSEPSQPTKPNKPEVSNKSDKSNESSKPDKTSDVKPTESVKLIHQTTADTSKNQSESIKEENLSKPKAVLDKTSFSPLARRNSPLVNEKTNILESSKDSTKTTKNRTVNSSKELPQTSSNTQQSINDEVIGSVALSIGLIGLAGVKKRKNAR*
>KGHKJFLJ_00028 group_33071
VQELKKGLATIRKYTKENNLKIGNDLWQFNIGLNIEKLGLIKNGILAYKILK*
>KGHKJFLJ_00029 group_10976
LELPTQIEIKGARVHNLKNIDVNIPLHKFVAISGLSGSGKSSLAMGILYEEGSRRYLDALSTYMRRRIKQGAQADVTSVKHIPSALALRQRPSIPNERATVGTTTETFNVLRLIFSRLGSPVCPNGHRVAPSLDIAEAMSKSGEEMGQITCPTCGVKFYVPSAEDFAFNSDGACQECGGTGKVRQLDDSKLIADPNLSIEDGAVASWSLPGRNFMPSVAQHAGVRIDIPYKDLTDKEKDFVLNGPEKKYKMDFLSGTGRVFHDFNALYENAHQAVLRSAKSSKSERAQKRIAEFFTYSTCPVCHGTRLRPELLKQLVNGKNIYQVEQMQLGDLPAWSKEVLAKLPEDMHKMASSLINEFLNNLQPLLDLGLDYLTMERAGNTLSTGELQRIQLARTLRTETTGVLYVLDEPSIGLHPANVDGLIKVLRKLVDQGNSLVVVDHNVDIIKAADEIIEIGPGSGEQGGQILDQDSPEEIKKDKQSLIAPYLNGKAHLMARKVSDQVNSDQISFEVEDYFNLKDVQAGIPLNQLTSVTGFSGAGKTSLILDSLVPAIKAQDKSEPLPKQIKNFDCPINNVVSVDASPIGKSTRSTVATYTSIMDNLRKLFAKQSLAKEKHYTPSYFSYNNKEGACPTCGGTGIVTLDIQFLPDMQQTCPTCHGDRYNLGIQKIKWHDMSIVDVLNLDVNEAIPVFKRVPKIERDLQLLKEVGLDYLHLGESTPTLSGGEAQRLKLVTHLSHKQDDTLFVFDEPTIGLHPLDVKVLVEVMQKLLDQGATIITITHDLNLVVNADYMLDLGPRGGENGGRIVAQGQPLELIKDPQSLTVEYLTNYLKQFNLD*
>KGHKJFLJ_00034 group_21721
LNKYHKKSKKTDQIIESALLKLMDSSDLNKITMNELADMANINRVTIYRHFNDKWAIIEQIEARLFTALKKPHQKMLDQLALKSDNGIEYLTNFLQVFKDNLVTIRILISSHGDLSFSTKLMDHLLEMEGLSHSLMHLQANNDLQELFSYYSISALIGIIRFWTIHPNYSAKEMATFFFKMRNGELTKLS*
>KGHKJFLJ_00046 group_33072
MKNVTVSNLSLVLAFALVLVSIAISAKEKLGLTKDILLA*
>KGHKJFLJ_00058 group_25999
MGIVAKRIAMAKSHLKIMENKYTNETNLSIKQSKIYSPKDFLQKPHIKYTHYANLSFKEENTAHAANNLKNIYPNLKTAILNFADYLTPGGGYLNGSGAQEEVLCHESNLYSVLTNFTDFYQWNREHINHHLYQNRAIYSPNIVFTNLDGTLVNKFDVITCAAPCYNRANFDNISYRIACEVLQNRMYFVKTIAEENHVNNLILGAWGAGAFGFRGKEVAKMWHQIWAESSSVENVCFAVIEHISTNNVDIFEAEFS*
>KGHKJFLJ_00071 group_23023
LAHPFGTQTVRRKQDLFSEKDKYGKTVDIDRPIIDEVEKIAQNHNTSMATIALAWLKTKVTAPIVGATKAHHLDALEEAIKINLSKEEVHALEAPYKAHDLEGVMADNRDREHNWTQYLTNSAEK*
>KGHKJFLJ_00120 group_33073
MTQDYIKTLRKKVGHEPIILNFAGGILANDQNEILLQKRSDFNEWGLPGGALEFGESSQEACVREFLEETGLKVKVKSLLGVSTNFIQHYPNQDVAQAVTIVFVVELVEKTSKEVSSETLDLKYFSKDKLPQIFNKQHKLFIDHYFNEDYLFID*
>KGHKJFLJ_00122 group_33074
MDNMIVRNSSASTRVSKSVKDKAIKNLAKRGITLSEFLRFAVGKAADDDIELLNFLDTPEALQGKSEVENGNIEKIGSLDDLDKWMDNL*
>KGHKJFLJ_00123 group_33075
MKQVEVYFSPTYKKELKKLKKKNYPIKLITQCLKAIIAQDNKILKKIKHHSLQGSWKGFNEFHPGRLSSNSNLNYDQWIVIYTFSKSKLILTLVSTGNHEILTKHKPKTLLNNKP*
>KGHKJFLJ_00124 group_33076
MITIEALHNFPKIERKCDLSAEIIKTIKKEEFNIRDNDILCIASKLISKSEGLFVDLNSINPSQLALRLHQQIPKKDPRIIQIIIDQTDDKNGKKLQISKNFIGGWLPNGLFLTSAGVDKIDADTAVVLPKNCDEIAQRISDDIFDQLKVRVAIIITDSDGRIDKKGATQVAIGLYGISGIRKSQYEDKTNVETICDMLAASAGLLMGQKGKMLPIVKIRGIDYVFDKSATIRDAVN*
>KGHKJFLJ_00127 group_13176
VNLSVKENVIKEIKEEAGIDITVERLIAIHDSNKHYKGMYPYGITTVFFLCKPTGGSFTENDETIASGYFALDNLPELSEDKGSKEQVEMCFKAYYNPNWQAEFE*
>KGHKJFLJ_00128 group_13173
LDKQEQKQIMKQDRLIDWAKRLQSLAQAGLTYGKDNFDLERYQEIRDISAEMMAEKSGLPIEKVKELFCNEVGYQTPKLGTRAAIFKDDKKFCSFRKMMVLGQSQVVGVK*
>KGHKJFLJ_00132 group_33077
MKAWKISGSIVLLLYAVISVFICIRKVDGAGVVQTPEMRNITLIIWGVFGLIILISYLIWLAILKHSKK*
>KGHKJFLJ_00135 yafP_2
MLIRKYENSDFDQLCHVMDRARMQELKTANMEQVFIQLRDAPYLGYLLKCKMYVATKEEKLVGFVGLRPHELSFLYVDPTFQKHGVGNKLMAFALDQLVRPIKLDVFTDNFVAKALYEKYGFKVVKTVVEKWSDEYPIEFAQDTMEMK*
>KGHKJFLJ_00146 group_9945
MKNHRRVLIGSLASAALMSLFLVNNGSVKADEVVQPNQVQQSGQVKVTTNQDNAKKPNNDQWANPANYKNDIPVQVLGINDLHGNIDTTGKAYVGRGMHYNAGNAARLSSYLNNAENDFKDENPEGNTFRVEAGDMVGASPATSSLLQDEPTMKSLKAMDVNIGTLGNHEFDEGLGEFYRIVEGKAPKTGQFNQEEQNYPHENSNLQIVISNVVNKKDQTVPFDWQPYLTKEVKAGDKSSKVGFIGVVTADMPKLTFAKNLKDYQILDPAETIAKYDHILQNQGVNAIVVLAHTGVSTYKGKTSGEAVDILKKLYKIDPNNSVDLYVAAHSHQYANGTVGRTKIVQANKFSMAYDDAIGYIDPQTNDFVNGSLVTHVYPVMSPKEDKLTKADPKVEAIIKDAENRTSKITNSVIGKTTPGTEISASLNDNKENAVGDLVVDAQLFEAKKKGIQADFAITNGGGVRSNLNIESDGSIKWKSAQAVQPFNNQIQVFNLTGKQIYDVLNSQYVKDGERYYLVSGMRYAYTDTDDPSHPQKVAVMLDGNGKQIDLNKTYRVITSNYLVDSTAEFKGAKKVADVGIDTDLFVDYFKDQTAAGKLILAPELNRKFYLTKPQFAELLNKLKQEAQASKQNTVNNKLDEKNSQPANKTDKLVNRVDETKVSEPERSKKTAAAAKVVYVIYKAKKDENTLKVVNESVGKSSSLAMFTRGKNFNRNESKKASLPKTGTENVSWISWLGLALTSLVSVFGLGIKKRK*
>KGHKJFLJ_00147 group_20702
MKIGLIQASSQKQKNGILEHYLNATINSDDQLINFGIYPNSSINLSYVQVSLAIALLINSKSLDFIVTGCTSGQGMMLACNTFPNIQCGYLPTPQDAFLFSHINNGNVVSFPLGLNWGWSGEINFSETMKALFKQPWGTGYPPSQASRKVKNTTEVKKFNQLNKNR*
>KGHKJFLJ_00148 group_20703
MTSILPSVDSDLLVPVLRYEPVYNFIIQNGKDTELVNLIKKLKHSYFN*
>KGHKJFLJ_00149 group_33079
MKQILIRADDLGYSRAVNYGIYDAIHNGIINNVGVMVNMPATEHGLDLLKNEDIDFGMHTDITNGKPILPPDQVPLLVDEHGNFKRSKIYRDNYGKQDFTNLDEVIAEIDAQYHQFLELIGKKPDYFEGHAVMSDNFIKGLHIVAEKYDLPILDFAFDNQPVSFKKETRFSPYMESMKSNYDPEKVFLTMLKHADEEVIPMMICHPGYLDQYILNTSSLTIPRTQEVDFAMDPKIRKIIEKEQIHLVRYSECK*
>KGHKJFLJ_00151 group_19058
MSKDNYNNLAREILQAVGGINNISSVTHCMTRLRFTLKDSSIPKDDEVKKIEGVLGVVRAGGQYQIIIGQTVPKVYETLLKLGNGKIAGSAPIDENLDANAQKEKMTFKRGFNIVLNKVAGSLTPTIPILITAAMFKMLAAICGPTMLNITPTSSDLYKLFTLVGDAGFYFFPVFLGYTSAKQFKTSPMLGMLMGAILLDPNLVKIVTAGKPFTVYGIPMALTNYGNTLIPILLSVWIMSYVERFFKKYVPTSLSTVFVPTLTIAVMIPITLCVLGPLGGFLGDYICNGLLAFGKLGGV*
>KGHKJFLJ_00153 group_33080
MFSLFKKKEKTNIVAPISGELIELEKVKDPVFAKKMMGDGFAIVPSVQNSTFDVYAPTDAEIVSLPSTKHAVGLRNREGQEILIHIGIDTVDLKGNGFTSYVSQDDYVHQGEKLISVDDNVLKQNKLDDTVMVILVKGYKKNLLTAYGTQVDQETNLIE*
>KGHKJFLJ_00156 group_33081
MKEQRKKDKTFLVVGRIASIISVLMYVSYIAQIISNFQGQKGNPIQPLVAAVNATLWVIYGWINPVERDWPIIIANAPGVILGLIAGITCF*
>KGHKJFLJ_00157 rhaR_1
MNTEILELLHQNREYKDWKKVENKLKPLIVDYINGEPVYGFYETLKDKSLNKNGQLISISTQPVDSFVPYHIHNYVEMMVVLLGNCTIRTASNTIHMKQDEIIVMGRDTIHKVDEIDSGTIVVNIALKPAAFSLNDLDFLTHKEGVQSISSMLFSLLASNNSKVAFNLFHTNHESHVVNTVYDIISEYYQPDSFSNQIIKMEVLELFLRLIRIASHSPNLVNAKKRQNNNEIDLLTLLLYIEKNYKFITLDNMAAYFGFNANYLSAYLKKRTGYTFIKLVHIQRINVAAEYLTFSNAPIDNISTEVGYENPSYFYKVFKKYIGCSPSDYRKKYQKN*
>KGHKJFLJ_00158 nag3
MMVDLSAKPYYLNKDQIKYVENTVKNMSVNEKVGQLFFVIGQDEKQVNITEFIKKYQPGGMMYRPDQAEKIKREIATAQTTSKIPMFFAANLESGGNGIVTEGTWFGNPLQMAATDDSHSAYELGNVSGEEAAQVGNNMSFAPIVDIDNNFRNPIMNTRTFGSDKNRVIRMADAQIKGLKDNKIIPVIKHFPGDGVDDRDQHLVSSVNSLSADDWMNSYGEIYHHLINAGIPSIMIAHIMQPAWERKLDPGIEDKDLHPASSSKLLINGLLRNVLKFNGLAITDATPMIGYNAAMSRKDLLPATINAGIDMILFNKNIDEDYRFIHEAIDNGTLSMKRVDEAVTRILGTKLAQGIMNTNGELTLLPPKEINLHSAEHQKLAEKVAKKSVTLVKDRDQLLPLTPKKYPHVRLVVLGDSDDGGFKEGGHVTQAFKDALEKEGFKVTLFDRKNLDFHEMFEEGVEDMKKKFDLAFYVANVETASNQTTTRLDWIHLMAADSPWYMKSIPTVFISTANPYHLYDIPNVSTFINAYTGNQASIDAIMRKVTGKEKFEGKSPVDPFCGDFTTRL*
>KGHKJFLJ_00159 group_33083
MNYQQQFNKLKNMFAHNPMFQNMDHKQNKAPKIHLQAFRNR*
>KGHKJFLJ_00160 group_33084
MITVKGKYLYKNNKRFFYLADTCWGAFTSVSMPDWKYYLNMRKHEGFNAIQINILRQYDSTPPIDGREPFPITYNEDGTYQYDYTQFNDAYFDNAEMMLAEMMKRNMLPVLVLLWGNFVPNTWMNDPHGFQANTSKPQTISFDRVKPYITYVVKRFKKFNPIYFVSGDVGFDKNEQQNPEIEEKYYQEVIDAAKSIDPNGIYTFHINGESSTLPDNLARKASFFSYQSGHGPSGEEAAEKIPKKLRKESYQGPIMDVEPCYEGMTQFGVLPTHRFSAYDVRRTAWKAVLSGADAGLGYGAFGIWPWNDNYRKGQKVTGFLKPYDWRKCLNFRGAKDLAFLKESVLQYGADGLKPIALENKEVYAAENEKYVLIYNPVANPVDLSELKVKDSSCRIIDLNTLRMLEGTICNSTVSMEPVIEDELIVIEK*
>KGHKJFLJ_00161 group_33085
MLKGLLFDLDGVLTNSAKFHLAAWNNLANELGITLTDDQLDSLRGISRIDSLNLILKYGGQENKYSEAEKEQFAAEKNAKFVKQVETMTAKDILPGISKFLVDAKKQNLKMIIASASKNAPRILTRLGIMDEFDGIVDPATLHNGKPDPEIYIKAQQIAGLQSNEVISFEDAEAGVAAIKAAGQFAVGIGNKELLKEADYIVSKTSDLKLSEIETVFQKRK*
>KGHKJFLJ_00162 group_23024
MIKSYQNPIIRGMHPDPSVVRVEDTYYLANSTFEYYPGVTVMTSKDLLNWQTLGGVAKLPAQADLRKSKSNEGIFAANIRYHNGYFYIITTNFAEFKTFIIRGKLNSDGIIEWEKSRVEINVPGIDPDVYFENDRTYVQFTGYIDDKGTKAIRQVEIDLATGEILDGPRILTYGTGGRDVEGPHIFKKDGWYYLLVAEGGTGEGHMITIFLSKELWGSYESAPTNPIFTNRDHANEPIQNVGHGDLFTDSNGNWWLVCLGTRPANVGFKQITNLGRETLLYPVEWENGWPVINKGVPTEEVNLVDFPKHAAALDNKQKVTEFIDDFNEDKLRPEWLTLRDALGNNLTINDSCLILRGNDLTIGDLGTAGFIGLRQTEHEEVFEVKINDKKSNLNAGSFGIASLIDAENHAAIMIRKDNHGFDVYRDQQIADIKLNEKIGHLNKMPASFKLINTKETKTFSVDDGEKEVSFTTNAIHLSNQAIAALNTGDIAGLYARNGAIMVVDKVKRG*
>KGHKJFLJ_00163 group_23025
MKISNIQVNHMNKPMGFNLSSLRIDFKIEDTNETNLKKQLIISSNDQVVYDSNLITYNNNYFNVPFNLEPRKHYDVKVIVSGKEKVEGTTFFETGKINEKWTAKWIANKNKDLQNTLFKKKFSVKDSVKSARLYITGLGLYEAYLNDPKIGNEYLTPGSTAYDKWVEVQTYDITNQLKEDNEILISTGDGWYKGNIGFDGGQINIYGDQQMAIAELHIEYEDGHEEVVNTDASWQTTSGQITKSGIYYGEDYDATIEIKDWQNVVVLDKDTSVLKDRLSLPITVHENLKPVKLIHTPKGEEVLDFGQNHAGLLEFYNREPKGTKIILQVGEILQEGNFYRDNLRKARAAFTYISDGKEGWVRPHFTYYGFRYVKVTGNTKPINIDNFRAPVLYSDMRETGDIETDNKLVNRLLKNIQWGQKSNFIDIPTDCPQRDERLGWTGDADIFSNTAALNMNVFEFFKKYAKDMAVEQEDHNGMLTMYAPKMGTDDGGAAIWGDAATFIPWNMYQAYGDSAILKQNYSDMKAWVDWITKHTKVPNLWIGCFQFGDWLALDGEVPGLPTGKTNEDYIASVYYYASIKIVAETAKVLGHSKDAKKYQKQAEKILQAIRDEYITKNGRLAIDTQTAYALALYFNIVAKDKKARVAKDLVTRLHKDNDHLKTGFVGTPFINQVLSQNGYHKLAMKIFMQEDFPSWLYAVKLGATTVWERWNSVEADGSMNPEGMNSLNHYSIGAVMEWVYRYVLGIREHKNGYQRIEFAPMFDYRLKHVKGHYDSSYGRFNVEYQIETDESHTIKVNLDVPYGTVVKADLPRAKRVNVNGEEKDNGFELTVGHYEINYIPTHDYIERYTEETPVKVIMNDKELVLKIDEVSGALKMFENNPSSLNGPLSGMSLAKINEIIPTFNISNEEFEKINSILTSTPIESERKQ*
>KGHKJFLJ_00164 group_23026
MNKKKIPLAIGILSMNLLLMSASVVGAAIAAIAKSFPKEPISKVQMLSTIPQLGQVIATLIFTWLTYIMTRKNISLVAILFVIVGGLIPAFYNSNLNIILACMIAIGFGTGLISNVGPVLLQEHFEGETRATVMGWSVGVNSVGMMAFTAIGSALGSTDWRNLFWIYAVGVVILLVTYFMVPQDTRLKREKNSSGKASIWATLKNVNKLAYIYLLITFFTSIAMTMFMANQSIVLAGKGMGTGYTGLVTALGNIGGIITAALLGKIRKFTKNYTIAYGFIAFALSFICVLFFNNIVMHIIGNMFSGMGIVLINATIPFQLSNLADRSEFPLVISMNTLISSIAGALAPVLLAALHLTVGSNQFIAGIILSVAITVLIFVTRLGSIVGKATENK*
>KGHKJFLJ_00165 group_23027
MKMRKIIDLNTNWSFHFGEIRKPNFLAKKSYAFGGLTEPLGDEEGELLPLGAGGKHFLNLISGGHPEIGLHNLAGTEFIDSLGQEWKNVNLPDDWKRREPYKNDPSILMQGSKPDGIAYYRHTFKLPDNLDENKKYILHFDGIMGSSDVWFNGAYLGHNDSGYVSIDLDVSDLIRFAQEGLNVILVRNDTTTGSEGWWYEGAGIYKKVWLEVTDLAYIERDSFFLRTLTLDNKKVQVQVEFCVYNEKDKSINVRPRLSINNKEFFFDQVDIAAHQKSNFVRKINIYNPYAWSPEHPYLYSVKLTVLDDELTKEVGLKTVAYDTNGFILNGERYQLHGVCEHQDFGGVGVALNQDIIDYKIKTLKKMGVNALRSSHHFASQELLDACDRLGIILMDENRLLETTPWRLADLRKMVKKSRSHVSIAFWSIANEEVVGNTNYAIRSVKRLTETIRMLDPDKLLVSAELLNPEGIVNDEYLKYFDIFGVNYPESGVMGNGAELIHESHPDLPMMSTENASYFSTRGIYQDDGDKCECSNFGSMYSMVLPGKRKPDDPGVGGTAHPEKVMEYLKSHHYMSGVFVWTGFDYYGEPSPFGWPGISSQFGICDLGGLPKDYYYYYQANWTKKPMIHIMPHWNKKGLEIINGQTKVRVFSNAEEIELFINGRSQGRKEVKNYQVNWDVVYESGKLTAKAYIGNKVVSSDEQITSGKPTKIKIINRYHGKNNTIFELQAIDDDRNFVPTANNSISLECEDGQIIGLTNGDPSDVSPYSLSEIKLFSGKAIVIIEHKEHTSPKLQLKIK*
>KGHKJFLJ_00166 group_26001
MSEKIYMAYNKIQDYLNSYFAKHKIEASMFDAIHYLYNQRDFSYKSTELNWPEEKCSNLDDLYQVLKNIAIEVTPIIRNSTANRLIKNVSEHSFFNKRQDANILLQFQHDKNQLHKHDYFEINLVLKGMLIATLNEEKRMLKKGDFLIISPNTIHQINVGSDSIVVCITIRKSTFDKAFFSLIQNDDPISNFFKYNLYSAKQNYLLFSIDINYQLLETIQNIFIQAYSTSSQANIICCSYISILLSYGLQGLTTSTLSVQNNTLTNKITTILNWIKKDSATIELNQIAKKLGYDKAYLGKLIIKNTNHSFNYLRNYYRIHNSCQLLQFTDYSIEKISIKTGYSSPNHYERCFRQLMKTTPTKYRSNKK*
>KGHKJFLJ_00167 group_33086
MQTVEKWKKYELTLNGPSDGNPFRDVELTATFDRNNHQITVDGFYDGNGVYKVRYMPEVEGEYTVTTHSNVPELDGKTDTFTVVSASADNHGPVRVAGKTHFAYTDGSSYIPFGTTAYAWTVQPKEVQEETLATLKENKFNKIRMLVFPKSYSYNEEEPAIYPFEGFLRYKRGANDWIFDAKETGFDYTRPNPKYFQNLEDNIEKLDQLGIEADLILFSPYDRWGFARMGLENNLWYLKYVIARLASYKNVWWALANEYDLMDLVGQIPLKDWDRIGQFVHEKDPSQHLESIHNFYDPPQHKDTIKNWYDHTKPWITHLSVQSDNVFLIPKWIEEYQKPVVDDECRYEGNIEFGWGDNTAKGMMDNFWRVILRGGGCTHGETYIDKPHTKRPIWWAHGGKLYGESQKKINFLYNLLKDNGFDWVKPQATSGPTWELAAGSTPDEKNWLIYFGENQPEFEVLSFLPKGKKYRAKLINAWDETIEDFDQEVQNDQYIHLPRKDYQALLLTEE*
>KGHKJFLJ_00168 group_33087
MNVEEIKRSNKHNWKLKVGILGISLFLQVAGSNLAAIPLIAKSFPNQSLTSIQALFTLPSFTIMLFILFSNAVIKWVGKRNTVIIGMIATIIGGLIPFFINNFAIIVASRLLVGAGIGLFTSLAVSLIGDCFSGEEQKTLIGIQGAMGTLGNSSMTFVAGLLLGIKWQATFLYFLVIIPFLILFMMGYTSKMEKETTIEKSGSKKINQTSKHAKIPASIYVAFVMLFLYFSAFMVEATASALVIQQNHLTNQGMLSTEIAIAGLAGAVISMAYARIFKILKNFTPVVAVALGSVGFIVCSQASNMTIFFIGLLLMMISSLIIPYVYDTILSEVDSSISNLIISIAQICNNLGAFASPYVIALLSGMTGLSTAVDQMRISAGILGVIAIVFVIIAVSRSGKKASAKVAK*
>KGHKJFLJ_00169 group_33088
MTTIRDIAKLANVSVATVSRIINNSGKVSASTKEKVNKIINETNYHPNQVARTLYQKRSKMIGIIIPFIENVFYARVINGVQSVLQPAGYTCLVSFNVGSDSQKYQTAIDNFLQNNIDGIISSAFDLHENYYHIPFVMYDSANIDDNIVRIASNNIKGGIKVVDLINNNRLKKVLIQHLPLKLPTVNERISSIIKELNKKQLNYTLQEINESDTYNIAAEKALKNIQKYDAIITINDIYAAYILKLAKKMNLKVPEDFQLVGYDNNELSEFTTPTLSTIDQQPELIGKTAAKRLLDMIHGKKSTENSLIDIKAVKRESTK*
>KGHKJFLJ_00170 group_20705
MKYFKKNIGENGAEATFYLQEPNKEIDINRKSPVMIVVPGGAYMWTSWREEEPIALEFLGKGFSCIVAQYATEGLSFYDEKHDYSKEPVSAFPNPLVDLAKIIAYVRENAEEWNLDSNSINVVGFSAGGNLTAQLGVYWNTDWLEKLVGKPRKKYQPNSICLSYGAPHMAKTPEKDRYRQTKKMGGSNMIDYATLGNDQSEERVRLVNMVDTVSQDVPPTFIWHTMEDPYVPVASALHFASQLEEKMVPFELHIYQKGKHGLALADLRTDSKKDRSQSNEQAATWKRLYLNWLKENKLINLF*
>KGHKJFLJ_00171 group_23028
MNSNYQEVAQKILVAVGGAENIDEVFNCIARLRFYLRDLNKINYQELGIIPEVSESKFEDGQLQILLGQDVEKYYQALTNLMKQTDANRGVKKMSKADEKNKKLAEQIVKLIGGKDNVISLVHCVTRLRFKLKDEKKANDDAIKQLKGVMGVAHAGGQYQVIIGNNVADVYDQVMPLLGLSSEEEVTTDDEKDGNIFSRLVALISSLFMPLLGVMTGAGMLKGLLVLLNVLGWVKQGTGTYMIWNAAADSLFYFLPVLLGFSAAKTFHVNKYLGAVTGGALVYPTMVAAATAHKAITFFGLPVNLMNYSQTMLPIVFAIWGMSWFEKGTKKVVPKVVQNLFVPLLDLMVIVPLTYLIVGPVMQTLSQWLSSASLWLYGLVPVVAGFIIGGIWQAAVIVGLHWAFIPVLMNNLMTNHFDPINGIMYCTLFGQVGAALAMGLKAKDKNFKEIAIPAAVSGFFGVTEPIIYGVTLPHKKSFVFASIGSAFGGAIAAAFHAGMYTMPGGGIFGIPAFINPKGIDASFIAFVVSLIVAFAVAFILTFIWGDKVVPATPNKKFDVKKVEFKDQGIVSPIQGAAVELKNVNDPVFSAGTIGKGLAVQPNNNEVRAPFDGEVISVFPTKHAIGLKSENGVELLIHLGINTVNLKGKYFDAKVAAGQKVKQGDLLETFDVDQIKAAGYDTVVPIIVTNTNNFDDIIVEKKDGDSVKFGDQILIATVDQEVEIPENATQA*
>KGHKJFLJ_00172 group_26002
MLLIKRVLNNNAVVATDKHKQTLVALGNGIAFHKKAGEIISEDKVEKIFYPQNEKDTNSMSEMLASIDPKYIELSDQIISETIASSGKKLSDDIYLSLPDHLQFAVERLKKGMPIQNRLTIETMQTYPDEFQLGKRVLRYLEKTENLKFPEDEATNIAMHLITAEEGNSLEHTAGTIELINRFLEIISEMLKMEINSKSVAYYRLVTHLKFFAQRISKKQTQESNVDPELYNMVIHRYHKEYLISQRIAGIVMQKFNYKVSQDEIMYLTIHIHHIAVADR*
>KGHKJFLJ_00173 group_20706
MLTTKGKYLYKDGKKFFYLSDTCWGAFTSIEMSDWRYYLDTRKSEGFNTIQINILRQWDSSKPLAGREPFAIKEHNDGSYEYDFTKLNESYFDNAVKMLEEMQKRDMVPALVLLWSNFIPDNWIASYHAAKNSLMPFDQIKPYVTYVVNKFKKFHPIWFVSGDVGFTDNEKQDRKKAIEYYREVLNTAKEIDPEGIYTFHINGESHDLPEEFVKQVSFYSYQSGHGYAGQKTAYTIPLVLRKKQKYDGPIIDTELCYEGLTQMHSPEPKRYSAFDVRKAAWRAVLSGADAGLGYGSFGIWPWKDSSHPEQKLEQNFNVQLVPYDWRTCLTFRGAKDLGFLKSILDEYALSGLNSLNSNEDNAIRAAESENYVLIYLPTAGTLDFSKFGFNVNECKVIDLQKRTILEGKVENITLQMLPILEDELVIISKKH*
>KGHKJFLJ_00174 group_23029
MTNKNSLKQIKLGFAPTRRNIFSATAAIEFTNKTREKLDELGVNYVDIKDVNDDGLLYDDEGLEKITEKFKEAKIDGLFIANENFGTEYEVARLAAKLNVPVLLWGPRDEAPAPDGSRRRDTQCGLFAIGKVLRHFNVPFTYIRNSDIDDPSFSRGVIDFIKVCNVVKTFKNTRILQIGTRPFDFWSVIVNEGELLEKFGIQLSPIPLGELTSYMYKLIDEKDPRIEETKDVYRKWADIKIKDEDFTKVAALKLAMQDKMREYGCNAGTIQCWTELQREIGILPYASEALLQTEGMPVTCETDINGAISEILAESATLGNERALFADVNCRHPENENGELLQHLGTFAFQTAKNRPVLPPSHFVFDYPGSAAFEVKDGTYTLVRFDGDHGKYSMLIGNAKTCDGPYEQGTFAWFEFKDLNRFEAKYVYGPYIHHMAGVRADVVPILAEACKYINVAPDYYDPIKDKVAAYWYGDLDTILDDDQK*
>KGHKJFLJ_00175 galR
MKLKMSDIAKKAGVSKAAVSFALNGKPGVSEETRKKIFKVIEELGYEPLRKHKKGGVRKLTSISLVIIKDTTGMMSRSYASLPFFDSLISHLSENVGGFGGQVQIITLNIRNLKKDLEESEALNRSKAAIILATDLNKNQVLFLNSKIKNAIFIDNYFEDVDADFVSIDNFQGGYNAGKFIVDSGYTKIGYVASNRIITNFLKRREGFRAALKEKNIEVPNEFVFSLNPIELKGTLPEFFYSGQEYPHAIFCEDDYMALRLVKELTRIGTKIPEKVAIMGFDDIFEDTMINPELTTIHVPIEQIVRQAINQLQEKVSNSNWLSQKSFVSTKLIVRESLK*
>KGHKJFLJ_00176 group_23030
MNSLDLKKKAVQLRKRTWQLIYNHKNGHTGSDLSCADILVALYYDVLNQTPETFEDKNVDTYIQSKGHAVEIWYEILADKGYIDQEDLDKRYSTFNSPYIGHPTTDVKGMEFHTGSLGHGLGLGVGVALAAKMDHSKKRTFVLMGDGEQAEGSIWEAAMAASNYSLDNLTAIVDHNDLQITGTTDSVMRSNPISNKYQAFGWDTIEVNGNDIDALVNILNKPNNPGKPRVIIANTVKGKGITVAENRADWHHKIPSEAEYQEGLRELDAQLEGLNND*
>KGHKJFLJ_00177 group_20707
MTNEKKLTANAVIANTLDKATKTDPDLLVVTCDSRGSAGLVNFTNAHPDRTVEMGIAEQNAVTVAAGMAHAGKHPFVFSPAAFLAMRSIEQVKVDVAFNQTNVKLIGISGGNSYTWLGTTHHSLNDVAITRAIPNLEVYQPCDQYQTRALFKYLLKSQHPAYVRVGKRKLDNVYHQDFDFIPGKAKVIRKGHDICLISVGEMLYFTLQAAKNLAKAGIDAEVVDLSSIKPLDTEMLDQLAQQFDQIVTVEEHDVINGIGSAVASEVAKFGHAKLTILGFPDEPAIQGTQDEVFHYYGLDSEGIEKSVKKVLKK*
>KGHKJFLJ_00178 group_33090
MTEKYVLAIDQSTQGTKAILVDHQNQIFCKTSLAHKQIINEDGWVSHDLNEIRANLITLFKQVLKKVTPDQIESLAITNQRESAAAWSRKTGEPLCKTIVWQDNRAEKLISRISYPELTDKVKNSTGLALSPYFTGAKWGWMLLNEPRVVQAQANNDLCLGTMDTWLVFQLTNGQSFKTEPSNACRTQLMNIKTGNWDQELVEIFGIDINDLPDIVDSNSNFGETDLFGLLPHKIPILSVLGDSQAALFAHGCFETGDFKVTFGTGSSVMLNIGKKLPNNFNNQLNTSLAWSINGQKSYVLEGNINYAGACVTWLKDKLHLIQDPAETANLALTANPNDHTLLIPAFAGLGAPYWLPDMKAAFVNMTATTGKKELVRATLNSLVYQINDILHAFHQLSPKVNDEIHTDGGMIKNKYLMQYLSNITQKNVKIANISELSALGSAMNAMHHFDGMQYSKTYTPRINKNTAKDYCNEWTTWIQKLA*
>KGHKJFLJ_00185 group_23031
MENLDSERSLYIEAITQEVSKILAKEEKIPLENAEHNFIHSRTYNYLAYSNDPFIEDGPEDFVDLYHNEQKYHRLVSTTQLLVEQENKN*
>KGHKJFLJ_00186 group_33091
MKLTKYTTIPFLAAILAGVAVEATPHQQVDIVQASTTKNQGASKSEKPGKPGGKKTGTPPSGNPPQKPNGQTGKGGPNTQSYDYSGTLKATVNVKTGSKTVGKKTISNSQSDQNTALVQKNGKLTLDGTTLKKTGASANDDNANFYGIDSVILANGKNAVATVNKAKILSNATGANGIFATNSGTVNVKNSTITTTGKANSRGLDATYGGKINADQIKISTQGDHSAGVATDRGGGVIKVKNSKITTSGSGSPLVYSTGNISLKNVKGTASGSQIAGMEGYNKIFLNNSKLTSTSNKISGSDPIKNGVIIYQSTSGDADTSSGKSATFKAKDSTLKTKISSGAMFYVTNTTGKITLENTKLDFNSQKVNLLNVTGNKSNNWGTKGKNGGHITLTATKQKLSGNITVDSISSANVKLLKNSVYTGKTSIVANSYASSKAKTPLTMNISNSSKWVVTGNSTVTNLSVAKGGKVVDAKGRKVTIVENGKTVQKGSSPYKITVKGAFSEKN*
>KGHKJFLJ_00187 group_33092
LNNQDLLVNLIGGNIPHVGGVVTFDQKAKEETVVKFASHDGRLHKDIFLAQRLAEKIEKKLPGNLVINAGVHIDGISKEQIDDSFVMTDEIAQKILAWVQEETSSFKAPKYTTHLKRDASGKLI*
>KGHKJFLJ_00188 ecdB
LKKIIVGISGASGSIYGIDLLEKLSKATNVETHLVMSNWAKENIKLETDYSVAEVENLADFVYDNRNLGAAIASGSFRIDGMVIAPASMKTVAGISIGFDEDLIMRAASVMLKEQRKLILVPRETPLSAIHLENLTKLAKLGVHIIPPIPSFYDHPKTIQDIIDHQTMKVLDSLDIEADFAKRWDGE*
>KGHKJFLJ_00189 lpdC
MTNLPKDPWDLRKVLREIKDNPEDYHETDIEIDPDAEISGVYRYVGAGGTVERPTKEGPAMMFNNLKGFPNTRVLIGLMASRKRDGRILHHDYKTLGRFLKDAVENPVHPIKVDKKDAPAQEVVHLASDPDFDIRKLVPAPTNTEYDAGPYITCGLVKGSNPDKTMTDVTIHRMVLEDKDTLGMYIMPGGRHIGHFQKEFEKLNKPMPITINIGLDPAVTIGATFEPPTTPLGYDELDVAGALRQEPVQLVDGVSVDESALARSEYVLEGYIMPNETIKEDINTDSGFAMPEFPGYNGPANPAVNVVKITAVTHRKDNPIMQSVIGPSEEHVSMAGIPTEASILELVDKAIPGKVVNVYNPPAGGGKLMTIMQIHKDNPADEGIQRQAAILAFGAFKELKTVWLVDEDVDIFDMNDVVWTMNTRFQADQDFVCIPGMRNHPLDPSERPQYDPKSIRVKGMSSKTIVDGTVPFDMKDQFIRAKFKEIPDWEKYLK*
>KGHKJFLJ_00190 group_33093
MEINKLRAFVDLAKTLSFSETAENLYTSQSTISKQIKSLEKELGQELFERNNKNVALSEYGKLILPNAEKIVLLSDWISKETSEFKNNNSGQIRLGIIPTFANYDIFKQTMVYQKLKPDISLALQEIETNQLINTLKQKQVDAAFIRTMMPEKLDFEKIIIAQESFTVCLNKEHPFANKNEIKLSDLKDETFIMLAKNSLLYEPVINLCRKAGFDPKISFVSDRMSSILQMVENKQGVAILMHPQTKKSEVSFVSIKPTLTSTLLFIRNKGNHSKIENDFWNYLKQFEMPNWNNCDNR*
>KGHKJFLJ_00191 group_33094
MPIGVIVNASSVLLGGIFGGFFGNKLSEDFKEKLNMIFGACSMGMGIFSIAPMKYMPAVIFAVILGTIVGLAIHLGKIFNQGALLMQRPITRMIPTENLSISRDEFMSLMVTATVLFCASGTGIYGSLDEGMSGDITILVSKSILDFFTAAIFAASLGYAVSIIAIPQFIIFFILFLLARFILPFTTPSMISDFKACGGFLMLATGFRMVKLKMFPIAEMIPAMILVMPLSWLWSDVILKLIH*
>KGHKJFLJ_00194 group_33095
MKSRDNLSKLITFLVLCGFLILAVKRGNIIESLIFSVLIFIFIAVKFIFNKK*
>KGHKJFLJ_00371 group_17447
MVVSKRKSRNFGLDLVKVLACILVICLHSLTPTSLVVKDNIFNSSVYYSGTIAIPIFFMASSYFVLNKKDISFYYVLRRVVDIFFIIVGWVLVYSICQLIVKHRFIFLEELKGTAFITTSSNQFYHFWFFWALIFETVK*
>KGHKJFLJ_00385 group_20504
MGLFNRRKKRGTDETMQYGAKLITVAKPQNPVSEQFRTVKTNIDFTSVDHQIKALAFTSANISEGKSTVTVNTAVTMAQAGKKVLLIDADLHRPTLHQTFDIPNRVGLTTILTSHSNEVDMADIVKEDIIPNLSVMPAGPIPPNPAQLLGSNRMRAFLNMVKEHYDLVVLDLAPVLEVSDTQILAGEMDGVVLVVRQGVTQKAGIERALEMLKLTKTHVLGYVMNDVRTGPDGYGYGYGYGYGYGQQKDGESK*
>KGHKJFLJ_00657 liaS
MKFKYLVSMRHFMVTLNFIIISFIGAQFLLITQYILNHQLSSELLTTLARVPASPMILFSECIISYGLLVLVMYVLYHYHFSTQNTLLLLILEFILAFAIFFAVRMNYNGIFLLVFIDLLLTYRNLPTIQNYCFWGISGIIFLLLFSFSNYSLLGVFFKMPSLNTYLNFLPTQSRSLLVFFNNFLVSLNLITFICICLGYVIYILNRAHTVQSKLHSMQKANDELKSYAAISEKIAQEHERKRIARDIHDTVGHTLTGVAAGIDAAMVLIDIDPKAAKTQLQKISVAIKQGIKEVREVLNQLRPDALKSYTLASALNKMLKEYSDISHIKINFNYAWGDADFQKTTENIIFRVIEETVTNSLRHGHATEIWIDCTSNDSFYVLSIHNNGKSAAKIKPGYGITQMKERLAIINGTVEFDGEKGFTTIVKFPKVGV*
>KGHKJFLJ_00672 group_15875
MNNGSSLEQATEFVKSLKLISNKELEKIIALYK*
>KGHKJFLJ_00687 group_20709
VATIKKLDNGKWFARIFWNDINDLDSNGKPKRKQKAKQGFKTKREAEKWARDTKVKFENGEIVAKDVIPSFVEYFNQWAKTYRYPEISEVTKRRYKEVAKHLKMNFGNRPINKITRMQYQIFLNKFSAKYAPSTVSKTRGLIKSALDSAVADKLIPVNFALGTTAKGNKDKKKIVTYPTIEQIKGIQNLAYSTRNPNYPSKYMIITAILTGMRVGEVGGLTWDCINFESRTISIEKAYRYVKYADIYKNDERFKPLKNEYSKRKIRVNPFLLDTLKELKNNDSELVFASPFNGKVPSPTGAGKVLHKLVSDLGYNLENFHFHSLRDCHVALLHHLNIDWYAISQRLGHKDLTMTLKEYAYLADEDKKESDEVIKDQLEDFSTEKVQLNCNYLKIV*
>KGHKJFLJ_00688 group_33096
MQNRLKQLRKEKGLTLDDVQSQTGIKRGTYNNYENGTTEPKLETWQKLADFFNVPVPYLQGISDIKNLEQVSTLENFAASLEHFENGDIKVPIAEMRALAKGWQLKTFMNINQAILNEQNSELSQDNLKKYRKIVSKFDDKNLADMDGIIFDITHLYLIFLNSIQGKKKDKEAYNKIQKIIEHYLGIDNDDWMDDVPIHIHKERSNKENDNSNS*
>KGHKJFLJ_00689 group_33097
MAIEYLSFKEAMKYLGMKSPITLRAYIAEGLPVIEVGKSKKISKTDIDVFMKEHRKTAQHETSI*
>KGHKJFLJ_00691 group_33098
VNKILFIKHGKNLDEKIGGLHAYLAETNQTSINFPFTVNCKGKEYSYSKEEIEIAIFLNDEKNKIIVWRNEDGFNEIDLTDDNINILGNLLSTLGYRWSFLTKVN*
>KGHKJFLJ_00692 group_33099
MTFIIIQTTNNTVYACKSFKPLNALKLPYSFLCNGQKITINQNDVLLYLTKDCENNTVQGWKKGTKYGTKTIRDNSELLIKKFDQLIKRSPICEVEPWN*
>KGHKJFLJ_00693 group_33100
MELILDPEQRQEIQSMVIKAVNDGIKQAKNTKPYLNRKEVAKYFGVAESTISYWATLGMPPEQNKKPLAIAVVKDKQRN*
>KGHKJFLJ_00698 group_14487
MYDYRYEPHRLIFMIDNKSFFASCEALRLGLNPMEACLAVVSRQPDSCWGSGLIMAASPLAKKKYGLHNVMRVRQLPPKWKAPDLKLVEPHMNLYIKRSIQVLDIFRKYAANEDIHMYSIDEGIIDMTDSWRLFGNDPYYVARRIQKDIHDTLGLYTTCGIGENPLLAKLAMDNSAKHKKSMLAFWHYLDVPDTIWKIEKLEDVWGINTRTANRLRKIGINNMYDLAHSKPYLLKKEFGIIGEQLLAESWGVDRSIISQKYHPKSKSYGNSQVLTRDYFNQREIELVIREIGEQVAARIRAHNLRAGKVSLYIGFSLFQLAETTKRGGFGVQRKITPTNVNHDLVKELIALFRENWHRESVRTISVSYTDLSPDGTQQLNMLEDFDLQIKRYKLDHIVDQIRKEHGFTSLVKASSLLKGATAIERSNLVGGHNGGNAYE*
>KGHKJFLJ_00770 group_6874
VLILYSGKLWPTMVIHALYDILTFSETPLTQDGVGIFGGNIGSLIHVIISLVLWVSFAAFLLIKNRKLIKQNVQILTQVQKTDLTIS*
>KGHKJFLJ_00855 group_17284
MVSLTSLSTELDWLLRILVAALCGTAIGYERATQRKSAGIRTHMVVAVASALFIYAGF*
>KGHKJFLJ_00896 group_33101
MSIFSKKQTKKVVVNAENHGYKPDVITFKEGKPAQVKFIPSDNMGCMNEIVFKELGIDKVLDGKNEIIVDIPTDKPGTYNFACGMDMFHGKVVVK*
>KGHKJFLJ_00899 group_33102
MDDKRWIELAKRKKQDKYFGFISLLIVVMMVFFTVKNIGWLLTFIVVAVILYFWIDVEQILEDSDAISSRTVKIVFIVLGTMYELVSIIFAFVNLDYLLVAFGIISAGYLGFKTNAVLRKDLKNKNLKFADSMIATFLGIVVASLIVAFTPRDILWLFLLIFALAYNLLHLIVRIKVEHDGTNRQL*
>KGHKJFLJ_00900 group_33103
MRPDLIVKNRKLNRLLGVAGIILSVIVIFLALRNLGWLYRLVGLCAIIYYLVDIEQGLEESHAITRLGRIILVVIGILYIGLSMVCVFWNVDLLLRLFGLAGATYLGFKSYQLVRSGIFNKKLKLTDSLIAVFLGLFPAILLIAYAFWYFWLILLAFTLLYNLVHLIVRIKIERGPTNREL*
>KGHKJFLJ_00901 group_26004
MRVSITDVAKKAQVSIATVSRVINQNDYVAPETRKIVEAAIKKTGYHLPQHHLANHTKNKIIEVILPSVTNPLYAKFYQEIERNLAAENYSSLLKIDNDPTHTLEPYLTALKKGKIAGIITSSNLPISDQNASDLLPIVSFDRHLSKVTVLKCNNLDGGYKIAQKVLSLGKKNILILSGNRADLYPLNDRLKGMLSVFNHYKVNVKTTYIDFESSMMVKKIQIAQIIDSPKFDAICCTDDVTALLVKQHTDEMNYHPLITGFDGTDFIHSFFPELITVKQPIEDITKLMCEILIKKIHHPSKHFEPEYIFPVTLLD*
>KGHKJFLJ_00902 group_19059
LKLQNKTMLITYADSLGNNLNDLSEVMEQHFKGAIGGIHILPIFPSTGDRGFSPTRYDEIDPKFGTWKDFEKLGEKYYLMLDFMINHISKHSKYYQDFQKNGENSKYKDLFLDWNKFWPKGRPTKADIDQIYKRKDKAPYQEITFADGSKSKLWNTFGDEQIDLDVRTKVTQEFIKDSVRTLAKHKASLIRLDAFAYAIKKLDTNDFFVEPEIWELLDQVKNDLKGTDAKILPEIHEHYTMPMKVAKHGYYIYDFALPMVLLYSLYSGKSDRLAAWLRKCPMKQFTTLDTHDGIGVVDAKDVLTDDELEYTTNELYKVGANVSRKYSSAEYHNLDIYQINTTYYSALGNDDKKYFLARLLQVFAPGIPQIYYVGLLAGKNDLKLLEETKEGRNINRHYYSKEEIAKEVKRPVVQSLIKLLRFRNEEAAFDLDGSIEVETPSENVIVIRRSNKDQSRTAEATVNLKDLSYNVKVNDQEVRF*
>KGHKJFLJ_00903 group_33104
MEGSMLIMPFKKDFLWGGAVAANQIEGAWNEDGKGISIADVVTSGNVHNPREITSELEPNKYYPMHQASDFYHHYKEDIELLSEMHFKCFRLSIAWTRIFPNGDDKEPNYKGLEFYKKVFKECKKYGIEPVVTLSHFEMPLNLVKKYGGWCNRKVIDFYIHFAETCFFFYKGLVKYWMTFNEINNQTDYNSELSMLADSGILIKGLSEKERENKMYQAAHYELVASAKAVQIGHGVDSNNKIGCMINMTPQYPFSCKPEDIFQAQKAMQRRYWFADVQVFGKYPNHIEAYLKQNNFRKDITEEDKLSLIDGQVDYIGLSYYNSNTIKAKSNNLNFKFVGSELNVENPYLKKSEWGWPIDALGFRYSLNWLEDHYHKPLFVVENGIGMHDSVTKNKAIHDNYRIEYLREHVLAMRDAVEKDGIDIMGYTPWGCIDLVSMGTGQMSKRYGFVYVDSNDKGEGSFNRLKKDSFYWYKDVIDSNGEKI*
>KGHKJFLJ_00904 group_33105
MNNGFTKWVNANLVPPVLKFVDLKAIRALKDGILYTLPLLMIGSLFTLIANFPYQPVTDFLTKTGWIDPLNQINGATFSIIAIVAVLGVSYQYAKIEKVEPFASAVIALSAFLVLTKSSAVTPNGKFTITNVIPKDWTSGQGMIAAIIVGLLVGWSYSYMIKHKWTVKMPDTVPSGVSNSFAALIPAAVIISVTFLIYALIHFVWNTTFIEGVYKIIQTPLQGMTDSIWGVLAYCFVATFFWWFGVHGGTIVTSIFYPILLANLTANQKILDAGKALTTANGAHVFTDQFTAILINMTGTGATIGLVIYMFFFAKSQQTKQLGRLAIVPSIFNINEPVIYGTPIVMNPFLFIPFVLTPVVIGLLDYSLMSAGVLPLFSGVQVPWTTPPIISGFILGGWKLALAQVANIIISCLIYFPFIRKVDNINYEKEKAAK*
>KGHKJFLJ_00909 group_26005
MQEKYSIGEVAAMLEVSTRTLRFYDEKGLVKPAYTEENGYRFYEKEQIRQIELILFLKDLGFSLKQIKTLIQDERGSKSLELLLKQQYQENKQKINELTAKQKQIEHLQKIGVLSAALTNFSDITSIMRKENKMTVLRRKMWLYIIMWIVVELIGISLMYALRLNASIAIVIAVLGAIMFSKYYYDRVEYVCPNCGDVFIPSFLIFNLAPHTPKFRKLTCPKCEKRSYCLEICRD*
>KGHKJFLJ_00956 group_33106
MEYQEYISLLEAFRLSLTAENDPNVVQIVDQINETIANLKTGKYHAVALTSQLFDVVSLVENLMAFNDLNLNTFQSKVWNKLRDATYQRYTKDGNLLNFIPFP*
>KGHKJFLJ_00972 group_15866
MIIAQAQDLEQRFGGNIIFSNISFSVPDNARIGLVGPNGAGKTTLLKIMTGQQEPTSGQFTINKGLKVGYIAQENGLDEDKTIWDEMLTVFNDLIEKNKKITKMQEQIADHPEDEDLLKRYDQLAYDFEQEGGFTYQAEIKSILNGFNFKENTWNKVIGTLSGGEKTRLAFVKLLLQKPPVLLLDEPTNYLDLDTLDWLEAFLKNYQGAIITVSHDQYFLDHLANQIFELNFGKLTTFKGNYSQYVKERELMDSQQEAAYEKQQEKIKKEEEFIQKNLVRASTTKRAQSRRKVLDKMERIKPPKHKQKVRINFTSERPSGKEVLIAKDLTIGYPDKVMVSDIDFQVNKNDRVAIIGPNGIGKSTLLKTIMKKLEPKGGSIKYGASLDIGYYDQELQSLDPSKTVLDTIWDRHKTMPEKDVRSILASFLFTAEDIDKTVGQLSGGQKARLTLTVLSLEKDNFLLMDEPTNHLDIEAKEVLEEALDNYDGTLLFVSHDRYFINELANKIISVRDGHAKIYNGNYSYYLDEKAKQAAAAQEAEAQKAETETTPAASQNKGKLSYQEQKARDSQKRKLERAVSDAEAKIEKLEAEEKEIQTEMANPEIAASFEKLGPLQEKLSAVQKQLDQANNDWENALDALDEFE*
>KGHKJFLJ_00973 group_33107
MTNRREQFEHLVSNLKDIPKENLIKEKNSVKKSPYRQRIHIESLFGMLGDPNGFSYFNGYYHLFHQWFPMKYSTNPNYFQQGWFHWKSRNLVDWIPVGEAMNNDTVFDKYGVYSGSAIPINNKLFLMYNGNSWTNTDTDDWHRVPCQLGAYMNENDNVAKLANPLIKGPISDYTSHFRDPKIFKKNGKYYSIIGAQTKAKTGTVLIYESQNLRIWNKVGEVKTNFEKTGYMWECPDYFELDNKGILLFCPQGLKSKGSQFLNTFQACYAIGNKLDFRNLYFEGKKFEEIDSGFDFYAPQTMIEPDGRRILSAWMSIMNSNSPLIKYHYDGCLIFPRELSVQNDKLIQKPVSEIKKLYTTDYKGKRAISKNQEIVAGLVNCRDIKFDISTKDNSAISIIDLFANRENTSHLRLVLNRMKNRFIVQRGKAGIEFEDEFGNERSCELKVANSVSIRIIQDISSAEIFINNGENVFTMRVFVPKDQYHIFVKNVNGEVNVKYQIHQLRKMSSE*
>KGHKJFLJ_01017 group_33108
MKKISYSKILTIQIVLNIVFTLLIFNQIGIFFFIFQEIILILVLFLKKKNIYLSVVFLPFIFMYTYGLILYTIAQTNLKLTLPIYIVYFTGMLLILIPVVKEKFGKIKQELIRLISLIWLVLISIHSVGIFPIVTREQNELLYAINASGILYAFVTFICVYILLKLWGYDFHFNLHVKNTGMRYYGVLLLSLLFIIWYTFFSIFLGLAQSSNEIFNNWNVSLINPDYSAKYINVVEIVLNSLDPAIYEEVERYGYIIILLVIFKSKKYQMQGAIFISALLFSLSHIGNFFTTDMSFNDVISQTIVAFGLGCFLAVMLLYTGKVWINILIHFSFDFLVFSITDIGYLTVSIFNKNNGWLLKSSIELCILLFATFIFAKFNKKILKMNIEELI*
>KGHKJFLJ_01018 group_23034
MKLKKSLLTIGVVVTLGLSASVVSSNKVSAAEVGNTETTTFEIKNNVQSFNQEHLFLESKAGGWLNHIAHTGYWGGGPLGGGESPTNPIKEYYPWR*
>KGHKJFLJ_01046 group_23035
MLKQVVEAENIKIRRSLLLYLHLIVLFLFPVLFGLYYGSRKQVIVPANMIIGFYEILAIASPIIISVVVCLVFDREEKAGNFKNWLTEPISKGWMIQAQLSYYWIWYVIEIMGTSLIFSGVLFGIYQIRFSLIKIALTSIAFSLCGIVQYELTQIIALRWGIGDALILGFFGTVISLLSITSLLDFVWPIIPWAWQIRLTTFWQTNIDLGLVKLSLIEYLIPLMLTCLIIFWGKRYFDNWQGKN*
>KGHKJFLJ_01047 group_33109
MFNYCSIEILKTKRTIIRKLVWIFPLLVSIITFLFFASTGYVVQSIINQWSFIWVNLFLALEIGLIDRHERNSTDYKMILSSPDDLFQYELGRILHDVLLSLITTCTLGILVILLSFLMPMKVSLGACLLALFGIFAATLWEIPLYSWLSRVTNLYVSVGLAFAGSLIGIWVDNLSLGKLFPFTWSAIMPVSLIQMHVNGLLVEDTDKIPNNSWTLLASLILFIVLSGLSAAAFKKQVVKNA*
>KGHKJFLJ_01048 bcrA_2
MTDLLTTNNLRKVFKDQVVLEGIDLHVPRNQVYCLLGPNGAGKTTLMKILTGMISKTSGQVIFDNHEWSRKDLKNIGSLIENAPLYGNLTAQENLKVITKLRGVDDSVISNILNTIGLTNTGHKLSKDFSLGMKERLGIGLALVGEPKLLILDEPTNGLDPVGIQQLRNLIAEFKNKDITIIISSHMLSEVEHLADTIGIIGGGKLLLEKPYDHQENLEKLFNDTLEKAGVLNV*
>KGHKJFLJ_01130 group_33111
MEYIKKLFADPKMYNEVEFGKKIHEENVLLKLMQEILPEEHVVQPDFVFPKIRIIEIFLLKLLMEKL*
>KGHKJFLJ_01166 group_15851
MFKINTSGTRNTTDTKLVRRIACEDKFATLQRLKTSISGLQSKDARQRLAKYGSNEIIIKHDKTKLHYLLKAFITPFSLVLLFLAIVAIFLNSSQHTLNLSPAILF*
>KGHKJFLJ_01204 group_26006
MDTSYREGFFLHKFMKKHDISLRYIDQLALFKMRGVDGISLSVHRAEEEKRKLLNKQLKTLSTIGYYNLKNYANPYFDSSEGKYKNLSFDKLVARYYRDKHLKQAVLHAIEDIETTLNTKIASVLGERYGAYGYTDFRLWCQRNSVNKFLRGKYMDKFAIQKEQINFLKELQNIVRKSYSEDLQDYIKNTEKIYPPIWLVMNELTLGTSIHLYKLMSKSNQRRISSYFGCKTDELVSWLESINLIRNICCHNGILADFKLKTRAKVPKEYKSSSELKTVLLKIKPEVYTNRLAFQLCIIVKLMSKINNNYTYRDLRNSVKKLLDESTPATYYGFQNQEAIQKLFKVKILKDNSSLILY*
>KGHKJFLJ_01222 group_33112
MVLLTININLFFDYYMAIAVLLCYDLIVIIETAFYGFRGGKIS*
>KGHKJFLJ_01256 group_33113
MKRRTTMLMSALFVAGAFAVSGNVVKADTVQANNSNNVNSTEVKQNNTNANANQVATKTPSKEELKDIAMKQYHAAVGHWDDEDYQPAVFDPYETTGVHLPETQATKENDGFQQTKIIDKKEFKNFNWSTVDNQVKKAKTSVDTYLNDAVQNNSALGTAEKNATDDLQKIAIPRTGDALTDMYDLEKISSEGQANRSKYGANTEALNNIWNTIQNPYLASLLGARQAISNSDYKNEVSAYSDKLASLVAKNVRKDKNWVLANTNPQTIRFGFRTNNPSGDETPGGEGVEESDVKKVETVLPFFVYNKELIKVDKDAYNRVHGNKSNESSSDTNKDQTTTDTNKNSNSQASTKTNSSKNNEATDIKQNDSTTVTVPTDKKTSNSKSETSTTATQSGVEIKNAQTSDSVKNAANPQVTVNSLTSNKSVAQSGNAVTKSNAVQTVALSNKLNTNKATANHASTVNNGKVATATSNGKKLPQAGIDEKISLFASLAGLSIASLGLGALGADRKRKNN*
>KGHKJFLJ_01351 group_33114
LAKDIHQGDIIIIGFDPSLGHEQKGNRPALVVSNHDFTRLTRSLVKVVPISTTDNKFPLHIPLPKGLKVYGVAEVQQETTLDLSARKWKKIDHVSGNFLKDVLAAIEESYEQEQ*
>KGHKJFLJ_01352 group_33115
MEIVLQKWGNSQGIRLSKAILKDLGITSEKATFEVEIKDKELILKKKKESKLAQRFEGFDYEAYWEKWEREHPGKSKEADWGEPVGKEIKW*
>KGHKJFLJ_01353 group_33116
MTVAKRSYGIDVSSFQGTDLAKYANLGAKFAFVKVSEGLDYRNPKAQAQIKSAKDNGMMVSGYHYARFSANSGVAVQEGHYAVNSAVAVGLPKGSYLACDWETGSGNVTNQGYEANANAVLAFLDVIVAAGYKPLLYSGKSLLTNNMNVKKITAKYGTCLWVASYKTMNRQDTADFGYFPSMDNVAIWQFSSNWYGLNVDANITLIDLKSDVPALKPQPSNPAPTKSTAKTWTDVQGMIWHEEKGTFITGGAINLRWGATTQSTIIAQLPAGSVVKYNAWARDKAGRVWLQQPRPNGKNAYLVGRNNGNAWGTFK*
>KGHKJFLJ_01354 group_33117
MSFEQIGDMLVVAVSVVIAIIFYVYSKNKIAIDKKAMQGDALAKAEKMIANSANAIVYQTEKEGGSGKEKLVAAFNALINILDMAHLPHPSTAYIKGEIEKSVATMNQTKDFVDTLQKATVVEEKKKEEK*
>KGHKJFLJ_01355 group_33118
VQDWADLIREIALLISGFVAGITAWNALRKTSHDVLKDDKEELRADRDLYRNRWLESEKAFDEIDAENDKLHKKLKQLENKIDDFKENEDRK*
>KGHKJFLJ_01356 group_33119
MIMLQEIKTLLQTAKLNLLHLILGGLLIAWGIVLLVDDSFFYWPPEWQWLFNNDLVDAFAIIVGVGLISFAFAGGRSQLANAVLLACSAFFLMMLTALQLGHVFVVHDYSRLLSIVALIGWLLVIQYLAVFSKTVKRRK*
>KGHKJFLJ_01357 group_33120
MMFDFDFSSIYSNLESLCKSALDNGYFTDNTIAGFVQQGTFDADGYKRITGDDYVTGNQNTAANS*
>KGHKJFLJ_01358 group_33121
METENFLDLLKQVVADGKISFYYYCDPTSPITALHHLEIPYPGELSPVDLPYRWHAEKPSEDLVDAVWNDDSHSWIENSDKSQPALIAKLQASSAAMQKKMETYEAAKIKDAQNNDKIVQALSGVQKGQAQTTTILAQLVPMVQQLSKPVNTPDKSNKADETKKEEGAE*
>KGHKJFLJ_01375 group_26007
MTINYAEKYQSAVQQAFYDGHLYSADLWNSPSNSIIKFDGAKHIKVPRLEITSGRKDRQRRTITTPVANYSNDWDSYELKNERYWSTLVDPSDIDETNMVVSLANITKQFNLDSKMPEKDRYMFSHLYSDKEAANDGGITTNTLDEKNILTAFDNMMLDFDEARIPSTNRILYVTPKTNAILKRAEVMNRALTLKDPNKVQRTVYSLDDVTIRVVPSDLMQTAYDFSDGSKTIDSAKQIEMFLIYNGVQIAPEKYSFVGFDQPSAATSGNYLYYEQSYDDVLLLKTKTKGIQFVVSNKPQQSQDTKPTAANSLEEIKAYLDKNHIDYTGKTKKDELLALVK*
>KGHKJFLJ_01376 group_33122
MKRKQLEELGLQEEQIKKIMDLNGADIEKAKGESSDLQAENEALKSQMSERDKDLKKLRSQVKDNEGLTKQFNDLKSKYDKDTADLTQKLAANRLNSAIDQSLSKANVRNNKAIRGLLNMDEIKLDDDGNLTGLDDQIKSLHKSDAYLFNEGQKQGYHPSDGQPPATDTTQAMVNVFKGV*
>KGHKJFLJ_01377 group_33123
MKSSDYWRQRAIAEKKKQLEASADYEAAMQVRLRRLEHEFEKEALVYLQRYANENNVGLKQAASVLGSINTTKWSMTLEEFERKAKAGGYDKELNAEYYKSRIYRLQQLHDQMVEFSKKYGMAEQLKMQKGLAKQYQNSYYLHAYDEYRATGQLDIKLNHFNEQQLENIVYSPWKGSDFSKRIWKEYTKILPDELTDALLRGTLFGYSTSKVVRMMRDRFQKVSERDLHRLVITEMGHAAEEATAQFYKDSDIEQYQYLATLESHTCDQCAHLDERIFNVKDKKEGINYPLIHPYCRCTTVPYDKDLPDVETRWSRDPETGKSVYVKDMNYSEWNKSVNQKRLDYQGWKKASGVKILSLGTLTSLLSPKLSFDEKKATTNYVSTDADDLDDRLRNE*
>KGHKJFLJ_01379 group_33124
MSLNDLFTKKQQKVLQSYLNDDWKYLFLIGAVRSGKTYISNWMFLLELKRVAKLAKTNNVKRPIYILAGYSSNSINTNIIASIENEFGINIPVDRHGHYHLFDVEIVPAYTGSIRGIGSIRGATAYGALIDEGTLADQGVFQEIINRCSIEGARIVITSNPDAPTNFIKTEYIDNHDPKARIKVFNFTIFDNTFLSKDYVDALVAATPSGMYTDRTIYGKWVSAEGQIFSDFNIETMTITTDQLPEMVKYYASIDWGFGKGHKGVIQLFGDDENGTSYLIKEWAHEHRFIDYWIDVAKEIKKKYGNIVFWADSARVDYVNQMQANGINCINANKNVLSGLEFVDSYFKQGKLIINKDEADNLLNTIFNYVWDDKKEAPLKEDDDSEDCLRYGIYSEHYEGGGFVPWN*
>KGHKJFLJ_01380 group_33125
MNNNIEIWKDVQGYEGLYQVSNLGRVKSLYKNTKILMPRLNNRGYQYVMFFKDKKYKHFLVHRLVAQAFIPNPNKLPQVNHIDENKENNCISNLEWCTNIYNNLYRGKAKRAGIKNGICVAQYNLKGKLVKVWNSAHEASKEGYNASHIRECCLGQAQTHNNYMWRSVSNNHVIKKIEPYQKTSFTNRSDLSENIGQYDIDGNLIKVWPSIREASRKGFDRSSISYHIKNKKPYKGYIWKLMK*
>KGHKJFLJ_01381 group_33126
LEWKLTAKQRLFCDEYIKSGNAKDAAIKAGYSPRTAYSIGNENLNKPELKSYIDAKMAEIESHKIADAKEVLEFYTKVLRDEVVEEVPMSTADDVVVIKKKPSFKDKITASKEIMKRYPLVDPIEKQKLKKLIADTRISEAKATVAERLGNESDDKLDELMDKLIKASEKSQE*
>KGHKJFLJ_01382 group_33127
MTALNAEISPNSIILSMDTLASRKNNNGKTIPSYFTQKFEYYPFTQSILCGTGDFSIIRLAFDRSRSILSKEVKTFSLIIRDVLKNNIEKVNTDTTIYIFGFDEDMNTHAYALRSTNKFGIQEIASYSNPNWILKPQCEEAIDYLLNSDSNNKIHIFKELMKIEKNIDDKKTKERVGIGGQNILINLVAKDGEILSSINIIDEFEDYDKQYKFCLENL*
>KGHKJFLJ_01383 group_33128
MIRMMGKIINFIMTSRKASSFFMKAFMKFLAVVLKYLPLLDLVSLNLYSSQRINPIISKLIFL*
>KGHKJFLJ_01384 group_26008
MNVFTNNIIDGYIRWNKNNMISKNFTCGYCGAYVSSDKGMPLVDQGRVNPTESIGVYICTNCYMPTFIYDDIQVPGNRYGVAVSGVPKDVNDVYEEARSCYGANAFTGVVLLCRKLLMHVAVDLGAKDNLKFVEYVNYLNENHFVSVKSHDWVDQIRKYGNEATHEIQVNTKEDAQKIIKFCEMILKMNYEYPSEINDSNDGKNN*
>KGHKJFLJ_01386 noc_1
MKVETVSINKIKPYENNPRNNDDAVDAVANSIKEFGWQQSIVVDNGGGNHSWSYTVQGC*
>KGHKJFLJ_01392 group_33129
MQKIDLSLVSKFVDASIANDKKLALKLAKKIAEQHNCSLSFELDTLDWSANWLKSDERVATQAMVRELRQYEA*
>KGHKJFLJ_01394 group_33130
MIFEIWSVNDIFEDGSMSQKYLNALAKAGFKLVKAKDELSDRIYKIYIKNLSDLRLLHKIVNHDLIISFPESKPTTKDTMSVMCDSDDDPKIVIYDDWIE*
>KGHKJFLJ_01395 group_33131
MIKTKIITRPKYENYEFEFDIERFSNQLNRKIIDIQYTSNNSNYEAIITYEV*
>KGHKJFLJ_01396 group_33132
MEVIDKRKENKDEEWKVGDVVCYYNDKKESANYGLIVGPTGENEYYIAFLDDDAIRGLSIDGGFPEPNVSGTSSVNELISILKSNWKYVEKVNAKLVIE*
>KGHKJFLJ_01399 group_15985
MKNRLKQLREERHLSQKNKSDKKSKNVGLLLEAVNDLANASAFNERDKKDKVSERLDSAGKNVTLFLVNELHVKPSDIAMFTILKTVLSEDDEDE*
>KGHKJFLJ_01400 dnaA_2
MKEVKVTSALSIKTYPDTCPIHKSCHLMGIDGKEPICPKCEQEKIEQEKIAKIEKFREDSIRAVLRRKSLVDDKDTFKCSFKGYNTQNGTIEASIKQKARTIAGEYYLHPEKKFNSVLYGTPGTGKTHLSMAILKAVNENSKPPQKCLFLNAETLFSKIKCSFNNPSSWWTVDNVLDLVKSVDLLVLDDLGTESSMRQQGDEASNFVQETLKEILDKQRRVIITTNLGSDQLNRVYNPKVVSRILRGSAGHVIDFNDVKDKRVLGY*
>KGHKJFLJ_01401 group_33134
MEFKGSNIFLNIPINIARDPVLLDKTPKAIILMGEIVSMLNVTGKFFMSNAEMAKRLRVSQSTVKNYLDLLEERGYIVRKIIYKENSKQIVGREITLGQSAVLGWDNALTEGRPTHKPRVGQPTGHKKNNIKEQKNRTDKDIGQAEPDDIPYKEIIDYLNKKTGRRFPATAKRNREPIHARWREGYRLEDFKRVIDNKCFSWANDPKMSAYLRPTTLFSPKFSDYLNENNIPANATPYDLKDFENQKLPQDDDLPF*
>KGHKJFLJ_01402 group_26009
MTDKKKSVYETLAKVDVKPLLEKKGNLNYLSWAKAWGLVKSLYPDATYQIKEFPEYVLTKESWLATGRNVDYRQTIAGTEVEVTVTIEDQSYSSKLYVMDYRNKVIAKPTYFEINKTQMRCLVKALAFAGLGLDVYAGEDLPEQPQQKQTAPKPAQKPVRRQAAPRKPRKMTKDQLYGYQADYNGEKKFLVTIYTECDKQKKMGLDAKTSVPIEWWHEKLKENSADGEAVRQFTEMAIAANQKKQAKAKIEQSNSIPDYAKDPEVDQPIEQLLDV*
>KGHKJFLJ_01405 group_33135
MTLEARLISNSNAFFARQDRSPLAIDEYEKQFEIALMATKKPLPTAISND*
>KGHKJFLJ_01408 group_33136
MLKVTTADVIRQLVSRGVFTQKKDAEYQIGIKDSQIVVERKLSVIAYLGDTLESVIQLADMFKKIGTKEQQKQINAALTDLVTIGDRWNEA*
>KGHKJFLJ_01410 group_33140
MPSLTKENSAQILDEYLKEHGIKKSYLAQKMNMSPSNLTGYLNGTLRFTAEFAFGVADALNISPSIFLNKSYKI*
>KGHKJFLJ_01411 group_33142
MTEFSDKLKQLRESKGWSKTNVAKHLGIGLSTYANWEYGISEPDIQTINQIATLYDVSNGYLMGNNNDGNEENETKSVDLEKDPVILSYGGRPVSDEDLDVIKAILERHKNDGGVHYE*
>KGHKJFLJ_01412 group_20711
MYNNDLLLYICHLIEDHNLGVILSRLDDRHFRSRYLPKQKTIIINTNWWNPPEVPFMAAHEIGHYINGDKGVMYYAHDYDWQEHDAFNRNDDAFKEDQADLFGLNLIWDYASSQGYTCEDPGEFMLHFGIPERLKKVVAKKFKSNNDLLF*
>KGHKJFLJ_01429 group_26010
MRKNENELVAKITDDPVFSWVMEQDDNCCKLLQAILPELNITRVEFETQKRLKFHPEKRGTIPDILAYDQEGRVYDIELQVLQNKFLAQRIRYYFSMIDQNLLMSGGKYRDLPETYVIFILPNDPYDHDEKTTNLPFSS*
>KGHKJFLJ_01446 group_19062
MIKQIFSDMDGTILNGSGEINTKTVDFLKDYPIPLTLVSARAPMEMEFAIDELGLTGPQIAFNSGLIFEKNAHGITKLLSHPIPHDLAINIIDFIKKEFPKATISWYTANSWNVFEFNEDVDYQVRLTKRKYHLQTEIGKEDIYKIMILDVKEKITCPLTAALRKKFPNLVNTKTTGPKYCEITSCKAIKSSGIRYIQKMRNLQKEELIAFGDGENDLEMLKEVGVSVAMGNAVNEVKKIATMVTDSNEEDGLVTALSKIGPSQ*
>KGHKJFLJ_01447 group_11831
MQSQVERLDLIRRTLDERKTISTREIMQLCQVSFDTARRDVIKLTNTGQAIRIHGGLMKIKQGTVPDYNSRAHVLSPIKNKMAKMTAKYLTADKLIYLNASTTISQLCHYLTGLNATIMTNSIDNAGALMMDNLPNVILLGGYLNKENHYTSSLNSLKEIDQYEFDVAVIGTSSVNKNGVFVVNHPDAQIEREVVNRTKTVILLAEEYKFKEDRSSPYKVMDCDQADILITDNKLDTKYRKYFKKNIKVREVLEEEKA*
>KGHKJFLJ_01468 group_33143
MSKKEKVIGFRILSWTITSVCLIVFLGDIYSYGFSWQSFNQVVALILVVLLLISSIIFTSTKNLLEWNQQYKLAQWIGELVILPAFFLGNLYNSTHVWYSILFLSFFGGGSILFMLVQYFRRRSRNKCKTKLR*
>KGHKJFLJ_01469 group_33144
MPVGYIPIILLLLIVLVDIVASLKLHKLVKTSDVSNILILGITAMVIFALKDLSSFSWSSAIATVFMSIVVLKDFYDEYQSQVKDGKDEKTTK*
>KGHKJFLJ_01470 group_33145
MKVIEENEKEASRRERWIILGVSLVFGDLVNKLFLRLTSIDSFVLSMIIGLGSMYVFESGYYYFRNDIQKMIKKVRG*
>KGHKJFLJ_01471 group_33146
MSENNFKELLTKIKANSDITTDLETQKIIEAAIERIDKKVDLQKVIFKLKQDISMYFVAHGFKLPETLTKLQLLLDKDPNKWAGAGETMSLTNF*
>KGHKJFLJ_01472 group_33147
MNETKLKEMLTKIKANSDIAIDPEAQKLIEAAIERIDKKVDLQRVISKLKQDLDIYSVSHQFKFPKSLVELQLMVNKYPDKWEGAGAGGVWPVI*
>KGHKJFLJ_01473 group_33148
MDAKEYESTEFYSYKFKNFSTMIIIPAAIFVLLLFIGSFFAVRQSTVSSVGVVEPTVVINQKNVSYDEGQVVTKHGQKWVAHVDQDSGISLMPVMKAKGKVRIVTYVPTNKISSIKKGQKLNFSVPTGEGLTSRLTGKVEKIGVYPINVNKQSMYEVISFAKVSDINVKYGMQGNATIVTGRSTYRSTYFKYFLDKVLNKR*
>KGHKJFLJ_01494 group_33149
MRVEFYEKGCKSFFKKYNKQKDTIVEFVEDTIDKEVASGMTKVKLATRKRIKGRNIYEFRLNVGTIGSIRIAFSIFDKKAIVYFISKNIQKSAFSKDFEKIISKL*
>KGHKJFLJ_01495 group_33150
MKILKIKDLDQEIENKLLVIWESSVRATHNFLSDPEINNIKKYVPQALKGVAHLVIAYNDANESVAFMGINDQKLERLFVAANLTASII*
>KGHKJFLJ_01533 group_19856
MMDQKGAWSLIVWLSIVMLMSQKLMKLGFFPWFSKELGLMLHGVNWVWVLVILFLVYFYIHYMFPSITTQSSAVLAGFLSIALGAGVPKLMAGLMLGFAGSIFCSTTPYSAGPAALLSTTGYVKSSDWWKLSAIFGVFLNIVWLGGGLLWTKIIGFW*
>KGHKJFLJ_01536 group_17370
MDHKQVAKRVLKYVGQDNIQAAAHCATRLRLVLKDDKKIDQSGLDNDPDVKGTFETDGQYQIIIGPGDVNKVYDEMVKIANLKTATTDDLKKVAANKNHNVILDLFKLLSDIFIPIIPALVAGGLLMALNNVLTAQHLFAAKSLVQMNPQLNDFANFINMLASAPFTFLPVLICMSATKRFGGSRILGATMGFAMVMPQLISGYAISTTPHIPTWNFFGLHVMQAGYQGQVLPVLGVAFILASVEKFCHKHLKSAIDFTFTPMIAIIVTGFLTFAIVGPVLRTCSDWITNGIIWFYNTTGWFGMGLFGLFYSAIVITGLHQTFPAIETQLLANISKTGGSFFLPVAAMANIGQGAATAAVWLTSKNKKQKSLAGSSAFSAMLGITEPAIFGVNLKMKYPFICGAIASGISSAILGLFHVLSISMGPCSLISFICIKPGFIPQFMLGMIIDLIVGFSITYIYAKRYNAKHPVEDDTVEEIDVNDEVITAPISGQVESLRDTKDKVFSSEMMGKGAAIIPESENVVAPASGEITVAYPTGHAYGIKTDEGANILIHLGIDTVNLKGKGFSSKVKQGDRVNKGDLLGTYDFKLVEKEGYDPTVMVVVTNTADYAEVKRVTGKEVKENDNLIALTEPSKGKTSVATADPV*
>KGHKJFLJ_01586 group_33151
MAILKLQNVAYQVGQKQILQNISFKIEDGAFLTLIGPSGAGKSTILKLIANLISPTSGKIFFREKDIMTIDPVTYRRSVSYCFQQPSLFGEKVADNLSFPYEIRKQAVDRERILRLLHDVSLEADYLDKDITSLSGGEKQRIALIRNLIFLPKVLLLDEVTTGLDGDNKAIIHQLIERVHQQGVTVIQVTHDQGEIDKAQNIIKIKKGGILE*
>KGHKJFLJ_01591 group_20715
MNKWTNEEIAAFDKAQTLHNRPYNDDKTTSEEDNPVWEVTVDNQVFIRGAKGIKDTKWYQSGTKNGGQIEVAGQKFEVKYQAVNNAELIKDVTEAFNKKYHGQYPIDLMVSDPVAKATIAIVKK*
>KGHKJFLJ_01593 group_19065
MARVVILTGSPHYEGASQKLADNFEKGVKEAGNHIYRYDAGLQGDSQPHFLQLEHAPGMEVGIPDNDEVEKEVIPELLDADVVVLVSSLYYFEINAQLKTVIDRFYDYNHELKDKKMVFMMAGYGTQEDMDAVKLHMQKLSDYMRWQMIDQIYADDSWNKQKLAKFAQAAYNLGKSIK*
>KGHKJFLJ_01595 group_20717
MKGKRRVILLGGMVLTSLTLLTACQTSATNNNSSSANTSKVVAKATKYQVSNSDISNAKKLLINSSKWHYNAKNKVYYQVNVKYGTKTKSSYESMGIYIPAAYVNAKKSGTNTYKISINTNKKVNGYTASTAPIVMPINTPGYSAQQAPTGYESGSAKFTKAGFIYVLAGCRGLNQTDSSNGSSPWGVTDLKAAIRTLRLNENRIAGNTNRIFTFGHSGGGAQSAIVGSSGNSKAYIKYLKAIGAPLATTSGKATSDATEGAMSWCPITSLDTANEAYEWNMGQYSTSGTRASGTFTKALSNDMAKKYAEYINKLGLKDSKNQKLTLKKSSSGIYTSGTYAEYLKAEVEQSLNNFLKDTKFPYTATSMNGPSGAAQQSGSKPSGQKPSGAPSNNMKNGNNSKPSGKKPSGSMPNGGAGAPGGSQSSGKTYKTVQSYIKSLNKNGTWVKYNAKTNTAKITSLKAFVTHCKEASKDVGAFDGLTRQQTENNLFATTTRKNGHFDSTMSNLLSENASKYAKLKNYKSSYASAFASDLKQKDAQGNTMTTRLNMYNPMYYLSDYYKGYNTTKVAKYWRIRTGINQGDTALTVETNLALALKQDSQVKSVNFATVWGQGHTEAERTGNNETNFIKWVNKCLKN*
>KGHKJFLJ_01618 group_23039
MKYESYLEMPREPKSKDKKIWQDYFKKFQQRFIHNERVFMLYRTTSFEQKSIKKVNNEYKYLLENELIILSKAEEKYFRLFKEPYKISQQIKKEKLQYWIPYLTRVDFVNMGAYMGNDVSLILMDNRYLVIEGRLDKDYKVIKAISKQKLIKSLINLEIGYWSEVYHSSEAIVEDGSSWILKFKCIKNKKYKEFVFYGDNCYPYNFDDFAQIAYIKDFVY*
>KGHKJFLJ_01620 group_6110
MEQETKAPVINWKANYDVVVLGFGGAGATAARFAADNGAKVLIADVAPYGHEGGNTRYSAQLLGTGTDYDKLKEYYLGLTHPMDLPEDMVETYVRGMCNMREYVKKYLGVEPVSFIKDFSKIPKEYRIGVTQEYPELKGHETYDYTLVHNGWFDAALWKLLRQKVLDRKDKIDVWYEARASHLIQDPISKVIKGVQIEKLGQKINVLARRGIILTTGGFENNKEMIQNYLAAPKLAPLGTIYNKGDGISMAQEVGAKMWHMYNYESLGLLHGLSFDTPEGERSKLVLSWPELNHGSVFMVADDGKRYFNEAGPNRHGHIFDHGIWRVPRSHEKPYIIFDQKQYETIEAGQIPYDKFNEKLIKADTLEELAKKTGVDANGLKEQVEMFNRFVENGHDDQFGRDIKSMAKFAEDGPFYAIKMAYNVLNTQGGPERNTKAEILDVNNKPIPHLYGAGELGGINANQYQGGGNLAECLIFGKIAGEQAANVTDEVTDEASDKYNGINELVDGDKVKDIKLDKDQYLGESNAGIGGKLVVRVTYDNGIKNVEIVQNHESEDVGKRALKVIPERIVKENTPDVDAVSGASATSRAISEAVRKALKNVKE*
>KGHKJFLJ_01621 group_33152
LSIHTGFPFGNYHYDIAGPRIWDVPIVIMPAYFGMGYFTWILSLVINNQYEKKLSGIKTFLIPFTATFIMVMWDVVLDPTASTLNGN*
>KGHKJFLJ_01622 group_33153
VKEKAYQASNNIWLSSFTIQFLINFYFQKYDSDTYLRPNYHPLLYIDIAELVISIVLSMGTVIFDYFKGKTINLTIKKFYMESDIENDIFRLVCIFELLGFIYILLHDMCYLKLINRTTFYNLFGLFLIVIVLYFYYLSDKIKKMEWSSLSGNSKVSWKYLIQNNHFDQYKGEIILSQLLKLLRVENVEIKVSANDYFNIYKKFVEKLQFLSNEELIELRNYLQMQNRDDFKWSIQKILSANLGKVCISLLVSMLSISSIVQLGSNIKKEMILNGILSIMHYYILFYVSLLLIFYLIKLLIYLVFIPHQRKVRNENIESYLLSAIQTVLDLRSKR*
>KGHKJFLJ_01623 group_33154
MSEKIIKSSDRVKDIGEVFTPKKTVNFMLDQLEIKEKINSLTATFLEPSAGEGAFLVEILRRKLKYAKTQSSSVEEMQNNYLQVLSTLYGIELMEDNIEMLVMNMNNVFRDMYFNTFKAEDQNLKILKSAQTIISANMSQGDALTRKTATGKPIIFSEWKPVGKNKVQRTEYTFDSIVEGGGPLGSVQKQYEQMDLFAEDNSESNDENVRHYLPVKWEDIYKRLVE*
>KGHKJFLJ_01624 group_33155
MLNIVDQMFQYCEIPEDGQQYFFNDSIENKKIIVSAFKHNSFMSKYIYMPILSLKFVFNTEKHKRIYHYLNHENLTSILKCQYFYVGNQQEMNDSLEGKYSWDLAFDLLNEKDNSNQIQKMFEEIKRRRPFDSYIWSFTLDENNMALQNYGDLAVVMNPQDTFESLARKYTNSDFENMNTGNAYILPLHVVYDYQTQVKYLSNTLDIWLDSINSGNYGDYQDASLAMYLYSLVFKSPKYHQEEEIRYVINKIPDINGNGYDIKINGKKKLEAPFLPSLCSEIIVNHKADHVKNESIDTIQTKVKSMIENYGFNNTIVRKTDLEY*
>KGHKJFLJ_01625 group_20718
MSNFEFLNKDVLTEQYYQKAAEAEMSYAMGLYSNVLVSARTIAENLAREVADENYLVVDDRETFDNVLKRLKLGQYIDKYALQFFYDVKNVGNTAAHTLTTSNQEEALTALKRLYSLCVWFVGNYYDEKVDITEFQEPKKDVLYQTTIQPISNAEKNLIYIQTADNSSGKFSVYEGNQKVGKTGVGDLAEDNSDNSPYLRDWAKKRIKQYMNTSGVPVNLEWAELAYRKSDGLWFSDHDVHRVLERSGVKHSHDLSGDEWFETDLETAKKAIKAVKEGKDSLDKISNVEEKIVLRPEQQEAVNKTKLGFKSGQKMLWNAKMRFGKTLTALKLVREQKYKKVLIMTHRPVVDGGWFDDFIKIGMPDAGYVYGSKNKGHQNIKELEDLNKPYVYFASIQDLGGSEIVGGKVSDKNRDLFAVDWDLVIVDEAHEGTQTELTQNILNLVVKKHTKELDLSGTPFNILSDYDDEHVFTWDYTMEQEAKENWNKEHPHEDNPYSALPRVSMFTFEMNKRFNDPRFTREGLGKYTFNFKEFFRTDKDGKFVYESDVKRFLDNITNPGTANYPFSTREFRNRLRHTLWVLPGIKEANALEELLKKHPVFGTEYNIINVVRNDRSDTELGTDNDVDAERKEIAKADKAGKKTVTLTVRKLTTGATVPEWTGVLFLSNTNSAMQYLQAAFRAQTPYSSPKFGKKENCYIFDFAPDRALTVMAESTSLATGVGKIQTKEQRAKMAKLMNFLPILGESDQQMKPYKVDRLLSQLKRAYAEKAVRTGFDDDSIYSDELLLIKDADLKDFNDLKGIIGTTKKEKAPTKIDVNHQGLDEEEYDMAEKARKKKTRERSQEEQDAIDKVKKLKKQRKTMISILRGISIRIPMMIYGMDIKFDENVSIKKFVDKIDDVSWEEFMPKGITKALFNKFVKYYDADVFIEAGKIIRRQVKELDKADPLERVEKIAEIFNTFKNPDKETVLTPWRVVNMHLGKTIGGLSFFDKDYQYSYEDGNVVRRWIDTEYTDKIFNENSQILEINSKTGLYPLYVATSIYWKEFNKLNDQTAGKFGFEDELMIWQRILRENIFLVAKTPMAKEIARRTLAGYHDDWDINSEYVENIVEDSKADVNKEAKKIEGMFGNMKFDVVIGNPPYQQEAKGASTRDEPIYPQFMDLSYQLSNLVTLITPARFLFNAGQTSKAWNETMLHDPHLKVVFYEQNSSKVFPNTDIKGGIAITLRDATKDFGEIGIFTSHPEMESIVNKVWKYKQHSFSKMVSSSGLYRFSNLVFEENTKLKKSVSSGTGKKITSKIMSENNDIFRKDRVLDTDVSLIGLVRNRRTHRFILRKYLQDNDFIDKYKVLIPKANGSGKLGEIISTPIIGKPSIGVTDTFISLGPVDSLEDAEAILKYIKSKFGRALLGVRKITQDNPKSTWQYVPMQNFTSDSDIDWTKSISEIDQQLYKKYNLSDDEINFIETKVQEMD*
>KGHKJFLJ_01664 group_33156
VSLFAVESRKAKLGRLDADVELVYEISLPETYFPSVPIYPRSAVPVKSGLATVASVAAKVMKLAAKVTGN*
>KGHKJFLJ_01842 group_26014
MNNNPFNPSFGKMPSIFLKRGSLSQRIISELNRENSPFQTSLIYGQRGSGKTTLMSEIASKLEKNKDWIIIDLVLDNDLLISLTNQLQEHLLKLKLIKNLDIKMNFLGIDINASLAQNIDANFQQIFQTSLEKLTKKGKKVLINIDEVHLTPLLKKFANCYQIMIRKNLNVSLLMAGLPENVSEIQNNDVLTFLLRANRIVLDPLDLETIKLSYKHTFQKANFNIDDKTILYMTKQTQGFAYAFQLLGYHVWRYATDQNKNTISISLIDEILDIYLNDLNRNVYFKVYNDLSFKEKEFVQAMVKVGKTKVKSQEIGKIMNKSANYLAVYRRKLIDDQVIKPDGYSYVSFLLPHFDKFIEQEMILNEL*
>KGHKJFLJ_01871 group_33161
MKKDDIKDILDSNKINSFSSYFNYSQLADLNKNLVESLSPAYSITSKVASLNKRYAAISSAYLERPTNTMSVNASKYIKNLHKDLALGVLPNIKNFNTDVWYKGVIASFERIKKLTNVFERQFKVLNYFPHIMQFSPKDVSNLIIPKEEIALSLADNHWIMLLRDSKIDKELLNECKESENNNFNEIVQNFYSRNNHKNVFRKIDYLIGADYSKKEVKLVDGFHDQIKRVRKILFRDFSDSEVLISTVMTWIEYAVAEKFGVLEDKNGYKLGGRIEEFEEKIEKLELKEITLLVVDYYNIFFYLSDLWNSRLQDFEDGKDQVGIGRHSIQHARVNPKRYTDEVMSKLICLLYALVKLPDLDEFESFLQV*
>KGHKJFLJ_01921 group_17445
MLIISPLLWYILHNNFKRYLFLTFILTLICVGVDISLHLDNSINIQNIPQVFRIYLYIEYYLLGGLIGNLRFIRIKEYVKEHIMIISFSAIFLYCIVIIYSIWNRNVIHWDYAEANYGNILVIFTSVLILIIFSVLNPKNKKLIEFIIPATMGIYMIHPFFINKLMKIHFFYEYPVFMVPILFFLCLIIVEIALRIPVIKRFFKL*
>KGHKJFLJ_01922 group_33162
MKLFKKQSREYKLLKSTWKLYLMKYDKLNKKTPYYDWHFKDYLTQEHVVLDGLDCNEELENTYWVMQDFMAAIQNKDEKKIIHLLHSKQAIGKQMHQTLLTFKRNYTGVLNGISSSYSNGCLEGVNRKIKQIKRIAYGYSNFKHLLIRIRLEENIIKEKEPNSFFKLSDSSSKNIHQQNLINSPYFY*
>IKMPCPFF_00211 group_19057
MSKDNYNNLAREILQAVGGINNISSVTHCMTRLRFTLKDSSIPKDDEVKKIEGVLGVVRAGGQYQIIIGQTVPKVYETLLKLGNGKIAGSAPIDENLDANAQKEKMTFKRGFNIVLNKVAGSLTPTIPILITAAMFKMLAAICGPTMLNITPTSSDLYKLFTLVGDAGFYFFPVFLGYTSAKQFKTSPMLGMLMGAILLDPNLVKIVTAGKPFTVYGIPMALTNYGNTLIPILLSVWIMSYVERFFKKYVPTSLSTVFVPTLTIAVMIPITLCVLGPLGGFLGDYICNGLLAFGKLGGV*
>IKMPCPFF_00232 group_13178
VNLSVKENVIKEIKEEAGIDITVERLIAIHDSNKHYKGMYPYGITTVFFLCKPTGGSFTENDETIASGYFALDNLPELSEDKGSKEQVEMCFKAYYNPNWQAEFE*
>IKMPCPFF_00313 group_15580
MEKDQYYMNLALQEAKKGRFQTWKNPLVGAVIFKELKIKEINLLTNNPDKIDQLNDYGIKINKRIPLELASNDVDRFYLQTKKKRFHHLLELKEAE*
>IKMPCPFF_01363 group_22509
MTKTKSHKIGLFGLIAMVVGAMIGGGIFDIPQNMAASSSLGAVLIAWILTGIGMFGLAFTFKILAEERPDLNIGIYSYARAGFGKYVGFNSAWGYWIEAITGNVAYAVMLNDSFGRYFPVLLKHQWPTVIFGIILIWIYNFLVLNGVKEASFLNNITVIIKFISLGIILICMLIFFRFPTFFWGFWGQGLHLGNFVSQIKAPMLVTLWCFIGIEGAVVISNHAKNPKDVGKATVMGYLISLIAYVLISIVAYGIYHQPTLSKLTDPSTAYLMKNLLGPWFIDFVTISVIISVGGSWVAWTVMMAQLPYAAAKGHVLPKFFAHENKKKVPSVSLYISSILMSLFMILVVTANNVYLACIDITGVIILPCYLLSSIYLWKIAQKREIFANDSRKRNKSLFIGILSTIYCLWLLYAAGLNYLLISTIIYAVGIIFYYFARKEYDKKGTPLFNKWELALAIIICILAVVSVYLLVTKKISL*
>IKMPCPFF_01532 group_6122
MEQETKAPVINWKANYDVVVLGFGGAGATAARFAADNGAKVLIADVAPYGHEGGNTRYSAQLLGTGTDYDKLKEYYLGLTHPMDLPEDMVETYVRGMCNMREYVKKYLGVEPVSFIKDFSKIPKEYRIGVTQEYPELKGHETYDYTLVHNGWFDAALWKLLRQKVLDRKDKIDVWYEARASHLIQDPISKVIKGVQIEKLGQKINVLARRGIILTTGGFENNKEMIQNYLAAPKLAPLGTIYNKGDGISMAQEVGAKMWHMYNYESLGLLHGLSFDTPEGERSKLVLSWPELNHGSVFMVADDGKRYFNEAGPNRHGHIFDHGIWRVPRSHEKPYIIFDQKQYETIEAGQIPYDKFNEKLIKADTLEELAKKTGVDANGLKEQVEMFNRFVENGHDDQFGRDIKSMAKFAEDGPFYAIKMAYNVLNTQGGPERNTKAEILDVNNKPIPHLYGAGELGGINANQYQGGGNLAECLIFGKIAGEQAANVTDEVTDEASDKYNGINELVDGDKVKDIKLDKDQYLGESNAGIGGKLVVRVTYDNGIKNVEIVQNHESEDVGKRALKVIPERIVKENTPDVDAVSGASATSRAISEAVRKALKNVKE*
>IKMPCPFF_01642 group_20714
MNKWTNEEIAAFDKAQTLHNRPYNDDKTTSEEDNPVWEVTVDNQVFIRGAKGIKDTKWYQSGTKNGGQIEVAGQKFEVKYQAVNNAELIKDVTEAFNKKYHGQYPIDLMVSDPVAKATIAIVKK*
>IKMPCPFF_01646 group_20716
MKGKRRVILLGGMVLTSLTLLTACQTSATNNNSSSANTSKVVAKATKYQVSNSDISNAKKLLINSSKWHYNAKNKVYYQVNVKYGTKTKSSYESMGIYIPAAYVNAKKSGTNTYKISINTNKKVNGYTASTAPIVMPINTPGYSAQQAPTGYESGSAKFTKAGFIYVLAGCRGLNQTDSSNGSSPWGVTDLKAAIRTLRLNENRIAGNTNRIFTFGHSGGGAQSAIVGSSGNSKAYIKYLKAIGAPLATTSGKATSDATEGAMSWCPITSLDTANEAYEWNMGQYSTSGTRASGTFTKALSNDMAKKYAEYINKLGLKDSKNQKLTLKKSSSGIYTSGTYAEYLKAEVEQSLNNFLKDTKFPYTATSMNGPSGAAQQSGSKPSGQKPSGAPSNNMKNGNNSKPSGKKPSGSMPNGGAGAPGGSQSSGKTYKTVQSYIKSLNKNGTWVKYNAKTNTAKITSLKAFVTHCKEASKDVGAFDGLTRQQTENNLFATTTRKNGHFDSTMSNLLSENASKYAKLKNYKSSYASAFASDLKQKDAQGNTMTTRLNMYNPMYYLSDYYKGYNTTKVAKYWRIRTGINQGDTALTVETNLALALKQDSQVKSVNFATVWGQGHTEAERTGNNETNFIKWVNKCLKN*
>JMBPKPLA_00010 group_33387
MTQAIENRSYGIDEASYQSENIASYPGAKFDIVKTTEGLSYQNPKAISQVTTAKQAGIAVGGYHYAHFSGNVNQAIQEGDFAVQVAKNVGIPLGSLFAADWETGSGNVTNGKVEDNTNAILAFMDVVAKAGYKPFLYSGKALLENNVDTKQITDKYGDCLWVAYYKVEGKQDTADFNWFPTMDHVAIWQFADNWKGMGIDGNIAVKKLTFGSETPQVTVKPIKTPTEPKTWTDVQGMTWHEEHGTFITGGAINLRWGANTQSTLIATLPAGSEVKYNAWARDTVGRVWLQQPRSNGHDGYLVGRVGTEAWGTFK*
>JMBPKPLA_00013 group_33388
MFKLKQCLLNLKLNNLQVIVALAMMAIGGSLWYDRHYFFWPPNLQSALNDWRIDIFILLVGILLLSVTAFKPEDTLLIRTLLVVCGGIVLGLAGLQLGHIIFTSEFRMGHTVIGDVVLFLLILHVAHDQ*
>JMBPKPLA_00014 group_33389
MDFQAMIAEVQRELIESWKNQYNWGWFGKKEEANQTFRGYVQEGILSKEGYKEITGEDYVQVETVSAQPQA*
>JMBPKPLA_00015 group_33390
MTEETANAQNVTENVQPVTTPATNTEKTSAVTMKTYYWSNDDVPFRVITSTDEITANQYPLVVTPPDPNLKSPKYDWMKGEWYDISEESYGQRLTAVTKSLKTLEGSITSLQEVHKDTVQSAEASDKVMDQLQATVQQTNRMVASLSAMMVALGKSSQSSNNEVAQ*
>JMBPKPLA_00019 group_11102
MAGKIPVGDFNTRISLDGEQPIQTLKSLKSEVSSATSAWKAQVAELKSAGDQLGAAKAKYEGLGNTLKKQQSLLERNKSELNSLKEAQAKVDTTTEKGRNEYERYSKEIATAERNIANATTKIAKLSQQQEKARNSLDYYKSGLASAQSELKKITESSSAYVGRLEAEGKHEEANKAKLSGLSREYDKLNEVYKIQSNELAKIASEAGKSSEAYRRQKVRVDETATSLAKTKSEMSGLSSEMKKANPSIFDRMKAKITGVNGEAKKTHSLFKTIFSASFFSNMTSNAFSSATSGLKSIITSGMQLDGVIGKVRAQWAGLGKNKNDTQILVDQMGYLKSNTAMTGDEVHQLQLNMNRLTNGNLSHTLALSKSIATIGDATKMTSGEMVGLSSAMARALSGSKVSAMQWQRMSKQAPGLGAALSKAAGMSEEAFGKMVTSGKMSTKQFEELVEKAGQDGGKAFANFKKTQGGAAKSMQDSWNSLKAKMAQPLFDVKTSGMQQLADLMQSKPVQDGAEMLGVAIQKVAKLGMQALDYIAKHKGDIVGIGSDLMSITKDIAIDTWKTLSKIIVDIAEAFGLTSKNALKSKDPLKQLRVVLDNLAKNKEAIQWISKAIIAIAAIRTLKPVANGLFSIASGSVKAYKGVKALHAGFKGLDTIKELKGPEGALAKIGSGAKTAFSKISSGFKTIASVAKSTASKMWSSFKDIFAKIGSGAKNALSGKSFGGAFQSLKSAGGFSGLSTAGKVATGVAGVGVALDAGSSILSAFKDKKGSLKQYQDAGKGIGSAIGGGIGLFFGGPAGAAIGSQIGKIAGGWGGKATKEFLNGWKSKKPPKNFWSIENLGWSTKDALSKAGKGIDSWWKGIQKSNQKAQKEWQKADKLREQNQKKQQKAWNNYWKKVGKGFEKFGKDSKKNLDKTVKDSKSFVKKLGPNIQKGYQTFLKNGHNFFKKFNKSFGDTFKNLSKNKYVKAFQKGTLFKTAYKDINKQTSKWTKDFKKSWDKHWKSTKKGVQSWAKDTKKNYDNGVKGLTKSFNAYKKKAEKSWSSHWKGLNKSADSTWKSVKKGAESGTKDLLGNLKGYASEAGKRWKDHHKAELDVYNDFSRNLKKNHGNMFEALKSTSRDSLKKLEKGFSDKWNDIRRNTSNTWNDMKSDSSKWGRNMNSWFSNFGKNWQRGWNNLSKGVNSIFSNMWKAMQKLGKNAMNGLIDIVNGGIGAVNDVICFFGGGHSTVKKLSHFATGTGYFSSQRRAITEPTLAMVNDGNDSPETGNKEALYRPTTGEFGIFQGRNTTTMLMPGDEILNATDTKNLMNAMGIARFANGGISSFLGNIGKNVGNFFGGIGSWAKDTMEGMKKFFEKAKEIISHPQKALDGIFKWTGVKGLSRGAFHTMITKGFDKGKKQVSEFWKTLWNMVSSSLDGEAEGGLLGAVEKYGKGKPYVWGAEGPDAFDCSGLVKYALEKAFGKSFPHYSGGQYSASRAVKDPQIGDLVFFGPGGRNHVGVYAGNGKVWSAMNPSSGIGMAKISDFQEGAVSYRRIPGLKNESGDGDVKANSGLEKFIKGLKPLKGFFSFISKIGDLFGLGGDEKDPNGTGADRWGEDIKKAAETMHTSVTPTEIRKIISMIAGESRGNPSAVQPGADPDGDGSGPARGLLQYKTRTFNAYKVRGHGNIYHGWDQLLALFNDSNWRNDIHFGAGWGPTGHARYANGGIANQPSIFGEAGPEMAIPLSAVKSSRSYELLGKTAAIVAARDNIQPTTVNTGSLGEKLDKIIDLLTAILTAPATVETSINVDKQALGNSITEVVNARMRLNSINRKKGISVIR*
>JMBPKPLA_00033 group_33391
MPRVRRCRYQGCHAFAVLPDHYCTKHIAHEAEYQAQREKYRQRHTTRATTWRYNHVTRYRNSTKSEQNKFYHSREWQSLRAFVLQRDFSLCKYCGTNPGNIVDHIVPIECDQSKMRDIDNLVTCCRDCHAKKTRWEQRYYGTGLHNELKDVPTITDINLIYKLMNAREHK*
>JMBPKPLA_00035 group_33392
LTWTIINSIMSAILIPVIIYDSYIERKTQKMLNDAELEVKKYLTEVEKSFEKQDKINDEQAKFNDAATTNFIRHEDALRIIVNHIKNAE*
>JMBPKPLA_00037 group_33393
MKIRVSWDSPDYYQLPEDTYEDIEVDDNATEEEIEKAVKETALKGKVYLSDM*
>JMBPKPLA_00038 group_33394
MIKTQVVELKPNKTMLKELDKLCDYRRYCWNQALEVWQNIYEARTLDKDNNPSPNERRVRYELVNNKADWQFALSARCLQLAVKDLANTWKNFFDKAQPDWGMPHFKSKKAPRQGFKTDRAKVVNGRLRLDKPRGIKDWFDIPTYEALKMKQIKIASIFKERGHYYAALSYDEEVRSKPKTDQKTAVDVNVGHFNYTEGKINVLPLRLQKLYKRIKHYQRMLAKKRQINGKLASRSNNYLQVRTKLQRDYHQVANIQNDILHKFTTQLVNDYDQIVIEDLDVKQMMMTHVASKGMQRSLFSKFRQILTYKCEWYGKELILADRTYPSTQRCANCGYVKKGDEKITLQGNQKHHTKHNEYVCYECGYTNDRDDNAVLNLLVLAK*
>JMBPKPLA_00040 group_33395
LPSKIRHIKFYKYFKEWVDTYKVGQVRPVTLNKYYLVEKRLKELVPDLDLGDMTRADVQRLINEYDKTHEYPAEIKNYMEALTIRE*
>JMBPKPLA_00042 group_33396
MGRYNFKNYEYSRKDNLNSNLNINKLSKELVNKPVKTNSAYRKNDSYKMGVVLYFMSGQTYKTPEFTVDDIYDALQKNKRWLDQENGGAINLGYVVRYSPYKFYERSEHGRA*
>JMBPKPLA_00043 group_33397
MMDKHVYSKSWYGRRIVVKQLAYKDIGPYFAGYIGFDTQEFAAAYDRDDCIEILKEVAKKLASLNK*
>JMBPKPLA_00044 group_33398
MVRIKKVYDKNYTVIGNTSINDSGLYLADKGMLEYLWSKPDDWDFYAREVAKHQKDGIDGVNSALRHLEENGYLYRGRVRNEKGQLKGSKWLLSETPKKEWSEYYQRKCEKRKKKPKVEKPIQAEPKQENPGLLNTNQTKYSPNKIKNFTKSLSKEERERDKNLIDILINHLNNTAELWHREPITFSEKEYDKLVKAVHGKDVGLLRKAAEKTVIYSEQYLQGYLLNCIKNLPDMKEESA*
>JMBPKPLA_00045 group_33399
MLSIKTMHKLVLNSNAFQIKQPIQKDRYTVLFEKELEKSPSLTAISDGLLKNKNHIDYSMCTIRR*
>JMBPKPLA_00046 group_33400
MYKTDIFSKWFNKKVNDFFKTNLSTRESDIFMFTGIFSALVIFVIFFYCVIMPNL*
>JMBPKPLA_00048 group_33401
MDEEFINALRDYTLKQMKEEKSPVLVSKLVAELMELQR*
>JMBPKPLA_00049 group_33402
MNKCIKEIDINSADIAKRHPDMSLSEEDIKQIANEVYELQKQDKALSVKEPIYSKEWIKLRKEIDTWCHENKAGYGSGYQTLHDQIYGAIRFVTGCSRIKSLTKYDVPAARFIFEQMTSEFKKNRGK*
>JMBPKPLA_00050 group_33403
MEIRELLFYDARLTLDNLEHCKNKDEFKQYARLMHTLINTIEKFNSKEL*
>JMBPKPLA_00051 group_33404
LTFYEIISVIVASLAFLLSLYSAINTYYEKHIKTKVYIRWVHKASTQLNISLLISNMSSRPATLTHIFLENNDDTVESSWHHARLLSQTIDNNEKICWSDVTPINIPARSSSNPIICFQHLNNFKLTNNLVLIYIVDGVKHEQSFNVNRILQNSEMLIALDYQLKHN*
>JMBPKPLA_00052 group_33405
MDIRSAIKKAKTIGGVITRGTESGFYIEPTNSLGRSIIYGKDGVVISPGWEPLLDDLMATDWDVVDWKREALTQKDLDKWAKELCSNTKKEA*
>JMBPKPLA_00053 group_33406
MISNEQRAHDIALATAKLFAEQQFELALRSPKANIEITTDIYPLYIKAYNAALEAINRDFN*
>JMBPKPLA_00054 group_33407
MEEKNDISILNLIEKNIGKIKASHNFQAKSFYISTIEKLCEAYDQQISAELINSTKEKTLADKPMSEEQYDEFFKNAGILPKRIKVNKRLDGKEIN*
>JMBPKPLA_00056 group_33408
MVPIDQIPRDGYTHTYKFPRGTFEPKTPITAPLVKELGAFTDNGLVCQYMEWADGKKELLIFSETHLELGMKLKLISS*
>JMBPKPLA_00057 group_26046
MEEKDKEKQSSIKMTANGIKYESKHYSVAISKDGKIRTEQKLTRN*
>JMBPKPLA_00058 group_33409
MENELKVLGTEHIGKITFTGIEGGFGKDKKAMTINDIAVIHSTTVKRLNELINRNRKRFKNGIDIIDLLSNKNFEVVLNDLGFNQNQINRSNHIYLLSERGYAKLLKIMDDDKAWEIYDELVDNYFNMRVAIKENKPAIVNQERLKIMKDNSATRKANMLYKIAMATESNSSKENLLAKAAEVLTGEMTIPVMGKKTYTATDIAKECGISAQKVGKIANRLGLKADQPGQNKYGRWANSKSRYSDKEVPQWFYFEDGRKAVKKELEK*
>JMBPKPLA_00061 group_33410
MIISKVSVLDSHLRMLLKKYHLKLKFMPMDRDGYLVHGVVFVRESLSDEQIEKVILHEIGHAKNDTSVVGDYKYIGSAHTCSEHGANNFMVHEKIKQYVALGNEPDEANYVNIAVGLGINNFDEVREELLKYVAK*
>JMBPKPLA_00065 group_33411
MGKRKRAKKIKTKKIKEYLYLDNKEINSILAQFEDGIPQVIKNVRQSGINNSHTVGHKNDYTGKMGAKFLAEAEGSYSRENNESNNESASEMSQEAISTVYDDYAVDIVTKLLEDHKLLKLTTKQSEGAYVQLSSRFTLIDPSSMGAIFDKDAAKELMTYGTSGDLDGAIEGIQLLTNFGKLVSNLFPDSILIQTKNALSIGKKEYFRMNAAQLRMLTFSKRKITIVGKIESIIKSEHIDVTQSMEKVTPKEIPQLFSHLGFFFLHTFAAIKPEDILIKPLAIYFE*
>JMBPKPLA_00066 group_33412
MKINKFMQKILDKQQNVNTKNSRNKTENFEKLYDDFQNSSKHIEQEQKRMTQDQNDMKKHFDELTKRVNKRFKNL*
>JMBPKPLA_00067 group_33413
MKKRYIVAATTLVALGLGTSACSNQAGNGGNKQATSRNADKLEKTLNKADKEAKEKTKSHSTNKFIGNTFKTSKGSIKIEKLTKVTLKDATPDGDVNYIVIDASFTNKAKKGVTPEDFFMDNLKLEQKLAKSTHEVGGERSQFEEDLTPWKDKINAKLNKVDPGQTVPFAMSFQLDKDDGDKNVDTYLLRPYDSDSMDSYGKPLTIKTIGTQTITKPSNDDSDGDDD*
>JMBPKPLA_00207 group_14597
MSEYNKTILTNEGIDLARRANKGTATFSLTRGVSSTDNLSGKTVEELQNLTKLPSIQQSVKLSDVGDTSDNSDTVLGVRMTFDNQNLKTGYNVHTVGIYAKEPDKNEILYGIATAKTPEYIPDFGEQTLFKFDFLMYLVIGRTDKVTVEVSPDDVYRKKEVYSKSEVDTAVAKLDKKDAEIVKSLNDYKLENSTYHTNFEKSVTDRLGTKADKTTVEQQLGTKADKSNTYTKDEVNSKVAPKADKGYVDSELNKKADKATTYTKTEVDNKIAGQVKSVNGHTANASGAVTLPTLKANVLTGYDVKNKTATFDNNAHFDANGVFSRWPVDQGVIGQLADAINAKLPIEAGNPNGDLLDHAGNKIEYWNGNGQNVKNLPPMGTNKKWYFAIKLVGPGGWGSVTVIDQDGTYWLNTRNDVWTGWKSITTNETLKRVKFVKQSLDQNGNIFQDTKFVTQEADGTYKINIFDSDWTAYKVAWLLKNTKSYSIENNTDLNNVKNTGFYNAAGTSGLKNSPVSAWFSMSVNANQWNGQQTLYDTNSGQLYVRTWNTTRFTDWQRIANAEDLTNQSIMSITDYDVAFEGWHNTQVGKFDPSGHFANLLVDAGALKPIAEAINNLNTNLTTMRTELMNLKKRTDYNTPQGEFNNTTVNLNNLRSTGMYRLSNCHVQSGPYPTDNAHWVYVKVTVFDANTVYQTLYEGDNMYGRKSSSLTNWGQWHQYLNKTV*
>JMBPKPLA_00236 group_33414
MDENRNELEVGNETAVMMYLNILKYAKHHCPEDEDPYEITDQIFTDIFAANKASN*
>JMBPKPLA_00241 group_33417
MPEKLNEYWLNILKRRDFKVIEINKNSRELEYRIELMSLDDLRQFQKDIGLSLIISFEDDASEVDGLIRIFGA*
>JMBPKPLA_00242 group_33420
MLEENHDLKKIIEDAKQYRWYAVPDIYMVEVLDTTGRSAGFVQSIFIDKKEASEVAKALHGVVREVVGG*
>JMBPKPLA_00249 group_33423
MTLEARLISNSNAFFARQDRSPLVVDEYEKQFEIALMATKKPLPTGISND*
>JMBPKPLA_00251 group_26047
MPELINKDALIVIFKPIIKALFDKEKEEAEGATINIDEFRKKYCGGKGQEWVRLYVFDKFKEEIDFENGGFVVNPHNGKKTIIFRKDAKKWIEENYHRIDWNASIKKDFGR*
>JMBPKPLA_00252 group_33426
MKVEFIKDESTKTVKVEVNGEKYGELIFDTDQDVWVLWPEQIDDGVGYFDDLKETEDQIKFELEHADD*
>JMBPKPLA_00253 group_33139
MPSLTKENSAQILDEYLKEHGIKKSYLAQKMNMSPSNLTGYLNGTLRFTAEFAFGVADALNISPSIFLNKSYKI*
>JMBPKPLA_00254 group_33429
MTDFSNKLKQLRESRGWSKTNVAKHLGIGLSTYANWEYGISEPDIQTINQIATLYDVSNGYLMGNDNNGKEENETKSVDLEKDPVVLSYGGRPVSDEDMDVIKAILERHKNDGGVHYE*
>JMBPKPLA_00420 group_20530
MKIKLETLQHQTDALTAIDKAFPGIDTTTNDPNANYIYANPLIRYRYNDKANIDIKMETGTGKTYVYTRMMYDLHQKYGLFKFVIAVPSPSIKEGTRSFITSDYAKQHFSEFYENTRVQLNVINAGDFSARSGRRNFLNLWKLLDRTLIKLKYCWLTRGCCIQSPCTVMTMIKLY*
>JMBPKPLA_00421 group_15965
MIFGGIEYGTNQRGSNEVQELFGKRYFNFPKPTSLIKMLVRIGGNKYATVMDFFAGSSTTADAVMQLNAEDDGHRRFIMVQLPEQTYHTNKDGKEVPTKGGKTAYDAGFRSIDQISRERIRRAAKKIREDNELTLPEDFDGSFKHYRVVKPVKQTLEDIDDFDPNNTNLFTNMVDGFSSQALNIDGDASGEETILTTWLAKDGYAFDADVQDVKFGNCTAHKVEDNRLYLINEGWGADQTKELLNQLGTHQLEVQSVVLFGYSFNVAELRELENGLKQLDSKVTLIKRY*
>JMBPKPLA_00424 group_13233
VNTQLAEVQHLLNEKMAKLNEEICGSSSFQPPHIELKANNYSFETINDQGTGTSFKGLILFDQACLELTRLPFFIHDSLMFSNIEIDRKDKIIEMYGKENKQVFISIDTIDLLSDKAQQIIKKHTVLTLERGGKELFGRSWNEQQSN*
>JMBPKPLA_00489 group_15862
MNIGEALKQYRTSAGLTQKEFTQNILSPAHYSKIERNLHEISANDLLKLLSQNKIRYSDFFSSLDQNNVNDQDEKLSEQLLSAYYDRNLDKAKEIYTQINTSNDDLLKLQAQLILNTLQSGRHKFPKNKDKIIQKVFSGTHWLNDSHKILILATFIEVLDPFDLPFFLNQIYQKYQNNLGKQTLKIQESVASFCINYLYSASQNRNIGSTNKAIQLLTQLTEYPKLSNFLCK*
>JMBPKPLA_00708 group_18700
MDFKRIEWIFLVVFIGINIFLGIELWQTPTLLSAGFYSNSN*
>JMBPKPLA_00899 group_13093
MKKISQNTWIKIALSILGVLAAILVYVPNYAAVDQGLKGRCAIFFIIAVVLLWLPMELKSSIFALNFYYELGLILIIVFLMTNQMAMNFTIGLVIALLLLTWVGMVIFKNNLVMKQKNSELLIIRLVMMLVLAYLAYISGFAALMGAEIFTVQGQTWLLILGFVLCVYYLVLAGSIWQPWFRRWTSWIMILAAVVLHMIFASATSLNVIFLPIIGEIIMLILVWRSNRILMKKKMIS*
>JMBPKPLA_01024 group_1943
MRKLNLIGYRMKRRRRYNSFEGEIEGRIKPNLIKRNFFAIRPNMKWYTDITEFNLRGQKLYLSPIIDGCGRDIVAYNISRSPNLQQVMTMLDDAFKVNDSLNGLVFHSDRGWQYQHELARRGIEQSMSRKGCSPDDGLMEGFFGILKREMFYGKESNYANLNELEQAIKDYIHFYNYERTKSKLKGLTPIQYRNQSLVA*
>JMBPKPLA_01250 group_20708
VATIKKLDNGKWFARIFWNDINDLDSNGKPKRKQKAKQGFRTKREAEKWARDTKVKFENGEIVAKDVIPSFVDYFNQWAKTYRYPEISEVTKRRYKEVAKHLKKNFGNRPINKITRMQYQIFLNKFSAKYAPSTVSKTRGLIKSALDSAVADKLIPVNFALGTTAKGNKDKKRIVTYPTIEQIKGIQNLAYSTRNPNYPSKYMVITAILTGMRVGEVGGLTWDCINFESRTISIEKAYRYVKYADIYKNDERFKPLKNEYSKRKIKVNSFLLDTLKELKNNNSELVFASPFNGKVPSPTGAGKVLHKLVTDLGYNLENFHFHSLRDCHVALLHHLNIDWYAISQRLGHKDLTMTLKEYAYLADEDKKESDEAIKDQLENFSTEKVQLNCNYLKIV*
>JMBPKPLA_01251 group_33432
MKFFSYEVLYDDKHIRKLKIFSDLEEGTAEIDKDKHKIIFHDFKKSFTNWLSKDFVEKFLWASLKNFPEKKEAAFGS*
>JMBPKPLA_01252 group_33434
MENRLKEVRTKKGLSLEQVGKAVGLATNTISRYETGKREPKLETWQKLADFFGVSVSYLQGIEKDYSKPTEQTFKKIVDVLNYCYFGEPSDKDVFEVVSTVSAINSFAMYAKIDLKKFKKDSSNKTLWSKYFKFIFTNQKVIEVANKVIDKKEDNNFLILAIEQCINSEEENRFYSTTGAYIHNKYRNVITKIFFELDAKLQGVHNIEDVSKIFDKTSKDLNIVQKNIEKDINSEDIRLMRVLLAQPIKYTEQAKKLYKKDNEFKEFCDNSDYIAMSKIYAEYLNSKNKGIAELNKIISDNPILNTKEKDL*
>JMBPKPLA_01253 group_33436
MQLTESQVTAIKRKRGELDLSITALSNATKVSKWTLIDIFKHNHRNVTKITFKKLNDWLIDEYERTSQHETSI*
>JMBPKPLA_01254 group_33438
MKRVYKAFKDWLYLPDGKQAERWNLTLFIVLSLAALVAVVSFTRTLGMFLALVR*
>JMBPKPLA_01256 group_33440
MEANKVHEIIKQCYQDLDYRTKQMNSTNLKDYSAVDENIEVYKQVSLSFSETTLRISILSKELPENSELKEYAKKLIVVLNDGIKDCSETIKALQEFKNLFK*
>JMBPKPLA_01257 group_33442
VNKILFIKHGKNLDENNGGLYAYCAETNQNSISFPLTVNYQGKQYTYNNQELELVLLISDNGSKSILWQVKNGIEQITVNKSIDLSNFIKSFSFNFNQEEQPEQNKKPLTIAVVKDKQRN*
>JMBPKPLA_01258 group_33444
MDLMPFDTISGQTIEYLYSLGLSWLQASIYLKLDQLQNHYKKPVNVSNKKLAEQFKVSPSTIKSTIKRFETLELITVELSNHSSNHTKRLIKVVGISQYNINAQINGVVAYINKLCNDKQEDSGNFDAKEPKLRKQISLAIKKYGGTSSSFINFIKENIDTFSDPDFVQNWLDENFKV*
>JMBPKPLA_01259 group_33446
MKDNTLDEFKPLDLNETDIFEPIDLSKTDIFEPIDFSNEFEPIDFSKFDFDPDEFDKCVAELDKELEIALENAEKNLDDL*
>JMBPKPLA_01261 group_6121
MEQETKAPVIDWKANYDVVVLGFGGAGATAARFAADNGAKVLIADVAPYGHEGGNTRYSAQLLGTGTDYDKLKEYYLGLTRPMDLPEDMVETYVRGMCNMREYVKKYLGVEPVSFINDFSKIPKEYRVGVTQEYPELKGHETYDYTLVHNGWFDAALWKLLRQKILDRKDKIDVWYEA*
>JMBPKPLA_01266 group_4011
VLIQKFTTLFKDVTRQGTKIPKEEYLTHGKNIIIDQGQDIIAGYTNCEDGIFKKIPAIVFGDHTRIIKYVDTPFFLGADGVKVLKCTDKNANYRYLYYALKNAHIPNTGYNRHFKWLKEITINYPDKNRQNDIVNILDKLEYIIKMKSQELDKFDELIKARFVEMFGDPEIKNKDKSLKKLCDICLVNPDKRKDPRLTNNDLEVSFVPMSAVSENGDIDTTNIKLYSEVRKGFTYFSSNDVLFAKITPCMENGKGAIAQNLKNDIGFGSTEFHVLRPLENLSNPYWLYVLTTFDSFRKVAEINMTGSAGQKRVPVKFLENYKVNIPPLSLQNEFANFVQQVDKSKVAVQKSLDETQKLFDSLMQEYFG*
>JMBPKPLA_01369 group_13102
MDHFIYIPGFIKGYSYAMTPYILKDKFSAGQTDIGATEAITESRKLMDGHKMDLFVLDLSFIGWGLLGLITCGIGFIWITPYYRQTKANFYRSLVANN*
>JMBPKPLA_01847 group_4851
MSLKFANKKKLALYVFLACISACGNVVIAYVTKIMLNSAQYHRGSLKQLILIAALGAVSLIIIMFLNFAYRYLRSDITRDINLNLKEKTITYLIAQQNDSQKDGLNLMTNDLKQIESLKITNELMIISEIAAFAISIFVGLINSWLLTIIFVIATIIPGFIQKFFIKDIQNKSAIWEKQNAEYTQATVDAINGSKTAMLYDAQVPVISYVIKQAKQMENALRSLNYTQGAISTLIITIADIFSFIIPFLVGAILMFNGQIGAGTLVMIVQLSNDFINPITMILDQLNQIRSTKPIWDKVQKAINFNNKNETATNLSFNQLSVEKLTYTIDDKTILKNVSFTVNAKEKVLLMAPSGFGKTTLLRLLVGQLKPTSGSIIIDQQNLTGNWQKSHDYFSYINQKPFMFDRSLLFNLTLGKKYSKEELKNAIKLAGLTELVKEKGLDYQVGQTGNSLSGGQIQRIEIARSILAKRPILLADEATSALDNELSLQIHQTLLKNSNFAVIEVAHKISDQEKEMFDRIIDLSK*
>JMBPKPLA_01913 group_18762
MDLSTKVLNNYPNFKGASKKIADYLLAHPKTFLQEDAQGLGRMTKTSAASMIRFCQQLGFKGLKDFQIQLAQDTPQDNEETIDPIVDHHDNPHIVLQKLLSSIEKNTEQTAHLIDGLALNQAINFLKNADRIYLAGVGASSLPAQDLYYKFIRSDKNVVFNQDIHIALERICYSHSTDALVIFSYSGLTQEILLMADQARKNHTPIIVVTRSRQSPLVELADVVLGVSTDEKLLRVGAINSLFSEMFVSSVLFLATINQELPRLEERFRETELITNQLKQLNE*
>JMBPKPLA_01929 catM_3
MELRVLRYFLAVCEEKNISKAANSLHISQPSLSRQLKNLEEELGVTLFYRGHQEITLTQEGYYLQEHAEEIISLANKTQQNLKHSKIISGELYIGAGESIAKLSNFLCK*
>JMBPKPLA_01935 group_6257
MKSALRKTIQWILLLCLLLGILIQTLGFWNYNPTSVSTKTRIGMVISLIQLIVVVWYGMSYGSKEYSFKEVVKNWLEGVITLIIFYLVFVISLPQLFSAWNLWGVFFPVLTSTSALFSGIIISLFFQPFIFRLQERLNTKQNVLLLTTITLLIFTLSAGNSLLTSYSIFGLYLVLPFAWGMLISKIKVSKKVLFGLVVATIILLPAVYYLTIKLMPIQTPQGFIFSQMNMSWNTSLLMAPSSPLMILFVVTGALLFRSSMLGASHRVFSILIPAIIFGTTSYGMSLWKEKLQLLLAPVSKKVTVLLILSLLVASFIINFIFVKFILSNKCVQRFLNKFDENNLDGLVKLLEAGLGFLKKHSRSIILFAFLIFLSIVGFYTVRDIQSASDFWVALVFIFTSKFGTLVLSSIFLFAIYEIFYVITTRFWVSASIPTVLALGIAIADGIKMDLREEPVYPNEISEIVNWKTLIPMIGVQTLIYILVGIALLVAVIVYLELKHPYNLKREKKSWVALIGSLLILITPVWFNDEDSVIYYISKGFDNNPDFRNPPDSTANNGAVLTFLDFIKVPIMDKPAGYSEHAIKEITKKYQKEAIAINKTRKNKLSDQTIVFNLSESFVDPKEFPGVKVSNNVRDPMEYIRSLMTQTTSGKMLSAGYGGGTGNMEYESLTGFNMGNFSSALTPYTQVTSHYEFYPTIGMNFPYSSAIHPFKGTYYGRIDNYRRFKFNKFAYLGSKYKIYDQKSLGTSPYLSDETAYQNGLRQIKSRKGGQFINLISMQNHMPYGDYYSPNEYKDNVSGSSLADDNVKTSFAAYTKGVEYTDKAVKEFIAQIDKLNKPVTLVFYGDHYPSIIDQSLLAKYPLKMHSTTYFIYSNKYAREHGAKSKIVPDKYVATSSFIPMALEQTNAKVTAYQALLTRIYKDLPAMTINYSSSDGFELVDQNGKKVSEKKLTKKQKELLKDYKLIQYDMSAGKGYTLDVKGFYK*
>BGMGGODJ_00420 group_20529
MKIKLETLQHQTDALTAIDKAFPGIDTTTNDPNANYIYANPLIRYRYNDKANIDIKMETGTGKTYVYTRMMYDLHQKYGLFKFVIAVPSPSIKEGTRSFITSDYAKQHFSEFYENTRVQLNVINAGDFSARSGRRNFLNLWKLLDRTLIKLKYCWLTRGCCIQSPCTVMTMIKLY*
>BGMGGODJ_01291 group_27499
MNTTRNVTDNGELLTSFNESKSKRVPIQTALTRPLVEVVGKCFLLINGFTEMISESNDSDNVIPRAVYQVRTIGKNIQLPIGTVLTVKIKNSKSILNEQQNQALLLGQEKNKVVAFDELSHWYFNNTEGLSASNIRILDIAPQDAMKL*
>BGMGGODJ_01292 group_24047
MHKFVYDTKKPLGSPNSLRVLTIVIIIVVAFLEFKLLPNTLLRIIKNEESINVLFYPFFLLIVPVICPLLKWINLHVIHYKEFQDLKKVIQSAQLVDYDDKNKTSIFSMRQVIAGAKVMYKKLANGNIEVIFYPNGIKNSDRVSQLTDRLQEAFGLTVISVDKRLTHTTYLLGDISLNKKEVNDNDF*
>BGMGGODJ_01293 group_27498
MTSNYIMAIDNNVTFNLKGSGGLLLIGRSGTGKSNLATYIMLKSMSQVHCGLYIVDAKRADMFGLSKVLINGNKVVVSTTNQIARMLRLINENMNNRYEHFNNGKWGQDFSEYNFRPYLLVIDEVSAMLAEAGDNKKEIVSQLRQIILRGRQAGIFTFISGQRIDASILDRDITLQLGTRIVMGQADSDTYRMAYPMIKDVKALPFVPNKPGYGLIYSDGQLINNPIPFVAADMTNINVPGVIKRLEKTNTKSDYVDESNYWKF*
>BGMGGODJ_01294 group_27497
MKSDIKIDQIRLNIPYENLNMEKFLDSEIPREVIAVDEIFHFLRIFNTYSKTYGHNGYTESFDFGGDNGRISVMYNPNRKDMGILIDFTATGKNLYENLAQLYDIKIDWSNLISTVCNQYIGHVSRIDIATDLIDYGFSVDTISQSLQQGKYVFLNMAGNRIDRKRYKAIGDMNKVQTLYVGSRKSDAFLRIYDKKVEQLRADGMYRSIALNCNDWVRVEAEFKHRLAKKMGQLITNYEGNNMYPYLLGCVLERWSLVIEEKEINEK*
>BGMGGODJ_01800 group_17324
VDFKQKVVDLVSEQVDLPKEKIVMLIERPKNAKMGDYAFPAFALAKIEHKNPALIAKDIAEKINDDNFTSIEAVGPYVNFAIDHAKLVNATLNDVLTEKDHFGDQQLGKGNVPIDMSSPNIAKPMSMGHLRSTVIGNSIAKTLEKVGYTPIKINYLGDYGTQFGKLITAYRLWGNEEDVKKDPITNLFHYYVKFHEEAEKDPKLDDEGRAAFKKLENGDEEEIKLWKWFREVSLQEFNRIYKELGVTFDSYNGEAFFNDKMQPVVDELREKGLLEESRGAQVVNLGEDENPALILKSDGSSLYMTRDLAAALYRKKEYDFVMSLYVAGGEQSGHFKQLKQVLKKMGYDWADNIHHIPFGLITQGGKKLSTRKGNVVFLDKVLKDAVSLAEQQIEEKNPNLANKDQVAHDVGVGAVVFHDLKNDRMDNFDFDLEEVVRFEGDTGPYVQYTNARAQSILRKANKEISMDNLSLNDDWSFAVAKAIADFPAIVAKASEKFEPSIIAKYALDLSKKFNKYYANVRILDEDDQLNARLALVQATSIVLTEALRLLGVNAPKEM*
>EIGFGDDE_00056 group_33469
MLAWTMRNGNVLSIPKAGTVKHMRENIAAQDIKLTSDEIKLIDNDFPQPTEKTPLAMI*
>EIGFGDDE_00057 group_33470
LCARATILRLLVILIESPLPELNGEYPIKLTLCFSCQGKTSYSTPRSERLYRSSLAKQSLPPGTLNSSSKSATSKLDTPQWRIKPSFEADTSLNNQFLVVLNSFLSSDALILEKHDMDKILRSKKFDCDHSL*
>EIGFGDDE_00233 group_33471
MPYSPKKPCRYPGCPRLTHNTYCDVHAKQVSSHYNCYQRPKRSRPRYHRGWPRIRQRYLLHHPFCEMCLSQGRYTKATEVHHVLPLEHGGNNDSKNLMALCKPCHSRITAQMDDRWHKTPHRYHY*
>EIGFGDDE_00288 group_11043
VIVTFSEQLRPFLLCVYLIVLLVSLVWYTPEFTDFVFKNLSWNIEAISLLLEILGAIVYIKIKSHLNVNSHLILGTLLFLIINEGSLIITESNVINTSYLVLVLIIDLCIVNVFGNIELDRNKRKISVIIPAHNSAKTIVEALESIRNQTYRDWEIILINDGSSDETETIVKRYLENTPLPLKYHKQKQHNYLHAIKYGTKFVEGSIIFVLDADKVLFNRNVFYRAASTLYGEKCDGVFVGIRAMYQRLKDGKLHLIRPYYRNQISLVKTALGMGVNIYTNYAFWRREVFETSVRENYLVNGMPSWYDAQTNLGLRMVNGNFVGLKYRVVKKKKTADKQLNQDPLISLAAELRTLHHITSKIKIPFYRLQAAIYYVFNKCHIASLCPVIFEQGKTPLKEITPLIIENRFKNSKQPYLQTIVDFSTNYNSEKKIEVTIPKDLKVYHGADIEEFTQKFKQNKLAPFYGNLMKIISRGTSLYVANKQDQEKLAEILEFFTIRDYVKIVDK*
>EIGFGDDE_00598 group_13095
MLNDFLAVSTLVSIWFSLLASLVTLYGATRFWLKHSKKVISITPLKHYPAITIVVPAHNEEVVIANTTKGILNLNYPASKVELLLYADNCQDKTAAEMRKTVDLPQYKYRNVQIIERRGSGGKAGVLNDALKIAQGEYICVYDADALPEKNALYFLVKKVLENPQRYMATFGRNKTRNAKQNFLTKCINQEVIVSQRLQHVGVWNLFKIGRIPGTNFIINTEYVKKIGGWQSGALTEDTEISFRIMEDGYLIALAYNSEAFEQEPEHLRDYYYQRLRWAKGNYQVVMNNFKHLFDTSNWRVKLETFYLACTFFWFNLAVVLSDIIFLWIWDV*
>EIGFGDDE_00774 group_33472
MKVVPSLAVQVNLPGIGLPFSSNLTLPFSSTSTYWPVTLSITPELLKVKVCV*
>EIGFGDDE_00944 group_19068
MKNKKVKMNKETKELINSHKKQKEKAPKLPAWCYVDDNGNIKVNIGSLGELIQKERNYLFIINKDKETLYEYNYKLGYWLPISKGSISKAIHDKLTSVGKWTSQNQRKTYEFINSGIPRKQFQDTIGHSPEMAFNFLNGVYNWSTGKLEPHNKKYYFEGCTSYPLDMANNQTSETNKYFKLLLGENAKTMMEFIGYSFYPSYEPIQCIVILKNEGGDGKTWFTNHVINKMLGINNVSNISLNQLADVKNNKFKPAELFHKYVNVSSELSESESSLLETVKFFV*
>EIGFGDDE_00945 group_13181
MLDNLGALPHYAVYPNWKWGKAIPRAENTEGGQVIGWTYKAKGWETDPNAYVYIVIQNENKKWDKMCEAMGHPEWEKDPRFVDWQHRQLHKEELYPLIEAYTKQYDKYTLTKELGAAGVPVGPVLDWHELENDPDLNSDGTIVTIDQGGNRGKFKTIGLPFSLSNYKPAYDRAPDLGENNKEILTELGYDADQIEDLVNKGVISKAKGPKNPRVHVIIDGKEH*
>EIGFGDDE_01050 group_15769
MTTKIRKIATSVLAILLGTTAVASFLGFSSVAIFNLGGAGFAKGMTASSTALSAIKDHQEQLKGLTLPQQITSFFPQNIFADFAGMRSTSTIAVVVFSIFVGIAFLQIKKEKAEVAATFARGIQALRAIIMRIVKIVLELTPYGIFALIARTTATNSFATMSKLLVFIVAAYVAIIVMFIVHAVLLLINGINPITYFKKAWPVLVFDFTSRTSGGSLPLNVRTQRESMGVSDTIADFAASFGLTIGQNGCAGIYPSMVAAITAPLVGVNIFSWQFVLTLVVIDVISSFGVAGVGGGATFTTLMVLGALNLPVTVLGVLIAIDPIVDMARTALNVNDSMVAGVITAKRTGELDWNIFNNQKDDVDTEIE*
>EIGFGDDE_01239 group_9285
MMNTINFFFNSFGTTIVIPTTIFIIALFVGYDPKKSLLYGLYAGIGLTGFSWIINQFTPIVIKIVYKMVNNTGIKRSVVDIGWEAGAVASFGSAIGLTFFIFGLLVEIILFATRITKVFMPSNLWNNFIFMLWGTLAFYVTHDWWLSLGLSFFMLLYTLLFAEIQADRWSTYYKSKNITVCSAQNIVQTIPAILLDPLWNRLGFNRTTLTPTTLKQKLGIFGEPPILGAALGLFISLIANIKALNQVSAWEQIFQFTIQLSAVITIFPLIATVFNMAFTPLAEQIDKSRKQKQKSNTVIEINPIHDKKRWFLAVDDSVGYGESATIISGIILIPIMLILAFILPGNKTLPIVDLVLLPFMVESIVAITNGNILKVIATSIVWFGLGLYTASWLAPIYTHAIAHYGVTIPAGVILVTSFSLIAQPFNALIFTAFISRNPFWISLCIIIYLILLFILRRYRSQIWRP*
>EIGFGDDE_01240 group_11008
MEYLKLLGILIIVVGFVLKWDTTAVVVIAAIVTGLFSGMDFVKLLEVIGKSFVDNRMVSLFFLTLPMIGLVESHGLRDYAVNAIKKLKKLTAGKILNIYLLIRELAGVFGISLQGQVQFVRPLIAPMVIAAAEDQDKKKLTESEIDLIKGRSAAVDNFGNFFAQNLFVASGGVLLISSTMKSLGYKVDPVGIVLNTIPIAIITFILVFAYNLYFDRQMKKWEGQ*
>EIGFGDDE_01296 group_16962
MKVWFGGYTSHDSKGIYTANVENNEDDIKLVDVKNIVEIDRPTYFQLVGDLLFTIIQNGDQSGIATYRIKDGKAKQLDTYFHEGAAPCYISVDSQKHLVFTANYHLATINVFSYDENGKLTFITNDTHEGHGPRAEQDQAHPHFFDETPAGNLVSCDLGIDAVDFYKLDGDKLKHLARYQMESGFGTRHLVFSPDGKTMYIVGELSSQVNVARLNENTWEFEDIATYKTIPDDFSDHNGAAAIRISKDGKFIYISNRGHDSIAVFKVLNDGKLELVQRISVFGSFPRDFNWDKDEKYLVVANQNTNNATLYRRNSETGNLTPIQKDIPVPEATRVLFEED*
>EIGFGDDE_01499 group_18309
MKVENIAEPIEGIIFDMDGLLVNSEKLYWDANIVAAKEANLDIPDDSYLKLVGSSVKEMEEFYHQHFKTEADRDKFIKRTDELVWEWTDQGKLKLQAGVRDALVKFKEKKIKLAIASSNYDEVVAHNLEVLKIKDYFDFYLSYKDVEAGKIKAKPAPDIYLLAAKKMQLPKDNLLVFEDSSTGVASASAAGLKCVMVPDLKQPTTLDKRNATLICKDFYTFLKKIK*
>EIGFGDDE_01500 group_14066
MTDKNIALARFITSFGSMNNYKSSVLQTKRVLDNKKGAKLPKNDTAILNDALDGIAAIKKMDLIALVL*
>EIGFGDDE_01501 group_14065
MNTWEQENYLVLPFNNIDHAQFMVDLMRFYVAKNDTEEEKALDRMMTALPSEKEVNLHLPLTQEEKENPNQLKTKQIKSFYSKRRQFLER*
>EIGFGDDE_01610 group_6871
MDNQKQPPSYSQTTNELFSDLETSSTGLSEPEAQRRLKKYGPNALAEKPPKSTLMMLKEQIIDPMILILLGAAAFSAILNEWVEASVIFFIVVVNSIIGIIQEKKAQSSLAALKTMSAPTATVMRGGIEKIIPASELVIGDLVILASGDMVPADLRLIQSANLKIAEASLTGESIASEKNAKAVLSVDCPLGDRKNMAYTSSIVTYGRGSGIVTKTGMDTEIGQIAGMLENDDAGDTPLKRKLNTVGKVLTIIGLIICVLIFAIGAFYGRPLLPQFLVAISLAISIIPEGLPATATIIMALGVQRMAKQHALIKKLPAVETLGNATVICSDKTGTLTLNKMTVTHLANGDDFLNKKVLSVEKASKDSNSYKQLIYASSLCNDASFNLENPKEVIGDPTEGALLPLAQDLGYSALNLRKEYPRLSEYPFDSIRKRMTTVHEINNEYVAYTKGALDELLPLCDYIYTNNGMRKLTKSDKDNILTLSHKMSDQALRVLGFASKNMLNLPQEGENIEQHLVFLGTVGMIDPARDEVKASIKMAREAGIKTIMITGDHKNTAVAIAKNLGIYTNGNTVISGTELNEMTDNELDQAVKSATVFARVSPNDKLRIIQSLKRNNEVVAMTGDGVNDSPTLKAADIGVAMGIGGTDVAKDVSDMILLNDSFTTITAAIREGRKVYRNIQKVIQFLLVGNIAEITTLFVATIFNWDAPLLAVHILWVNLATASLPALALGVDPASKNIMKHKPVKTGTLFEKDLVWRVISQGIFVALMTLIAYWIGESFDNPIAGQTMAFCVLALSQMLRAFNQHSNTDPIWVRGNKINVWLIISFIVSAVLMGIILFTPNLQTLFHLTSLTSRQWLVVIILSLFSILQVEISKWIKKLIKARQKENKLQTTSD*
>EIGFGDDE_01616 group_23055
MPWKPAKMVRFLLKHGFVEEPKSGGHRAFYNPETDRRTEVPMHAKELRKGTENQILKEAGLSKRD*
>EIGFGDDE_01623 group_26058
VNKELEKLKKENEELRRQNLKLTVENAFIKKLNALVQKRKNQPKQK*
>MJGJCJIF_00052 group_22835
MAHVLDYRATYAQAVGKDEKDNLLNYNEAGYVYHQIHGDSNFASEVLIDTFNDLGIQEPTKKTIMDYISKYGTKNPREAFAEAYSDEKDSEFHRRFTYNLNAKLKELFNHDSNT*
>MJGJCJIF_01642 group_4940
LSDVTYGKFDTNDQVDQYFIAHFTHKTNDVKENKSISEKVVLYAENGPKKGQALQTIELGNTGFTRNGQKDLVTNQVSWETWTIENNSHAVSLPVTFSTVYKIDPTNITQTTPVSKKFEINNQIVSPLTFKATTDQDLIKSLANSTEFMVKVPYELTENVNVTYIDDTTGKTLETKSLSGAPNTNSQYSTKDTIDKYVANNYVLISDPTDQKNIFYDNDEKPNNQNYDVHFKHAFKEINNSKTVNETITYIYDNGKEAAPTYNTSVEFTQTGKLDLVTNKEELNDWSPVSNTFIAVTSPVIKNYTADQKQIAAQAVQPNSSDLSFQVVYTAVPVQPTKPTEPTKPVQPTKPTVPTKPVQPAKPAKSTQTQLVKKNNETKSPISSHLALPTNAASHETKKTEENKLPQTGAKPNDASLIGLAFGATSFLLGLVGSELKRKKKN*
>MJGJCJIF_01751 group_14069
MTDKNIALARFITSFGSMNNYKSSVLQTKRVLDNKKGAKLPKNDTAILNDALDGIAAIKKMDLIALVL*
>IIBGAIFE_01514 group_11007
MEYLKLLGILIIVVGFVLKWDTTAVVVIAAIVTGLFSGMDFVKLLEVIGKSFVDNRMVSLFFLTLPMIGLVESHGLRDYAVNAIKKLKKLTAGKILNIYLLIRELAGVFGISLQGQVQFVRPLIAPMVIAAAEDQDKKKLTESEIDLIKGRSAAVDNFGNFFAQNLFVASGGVLLISSTMKSLGYKVDPVGIVLNTIPIAIITFILVFAYNLYFDRQMKKWEGQ*
>IIBGAIFE_01867 group_11
LTAFLGYDPYARNGWNTGNSRNGAYFRKVDTQFGPIEVQVPRDRNGQFHQHTLPDYKQHSDILESMIIKLYSKGVTTREIADLIEKMYGSHYSPAQVSNISKQMIPKVEAYHKRKLSDKFFCVYLDATYLPLRRETFEREAVYIAIGIKPNGHKEVIDYCIAPSENIEVWTDMLQNMKSRGLKQVELFLSDGVVGMKTALARTYPKAHFQRCLVHVMRNICAKVRVDDREKIMNEFKQVHQQTNKEEATAVLHDFYTKWGKVYSHVIRSLKDIEPDLLVFYNYPKQIRASIYSTNMIESFNNVIKRKAKPKAEFPTEQSLDAFIGIQAMSYNDRYFNRIHKGFGQVQDTLESYFD*
>DNBECHGG_00171 group_5640
VKKKVRWSDGKPVTAKDLEYAYEILANPKVQTTQYTSSLENIKGMAEYHRGKANNISGLEMPDGPNGKKLILHFKELKPAMMNSANGFFWEHAAPYHYLKHVPFDKLVSSPQVRKHPLYFGPYKMDKTVQGQSTSWSRNPYYWRGKPNFEHIYMSNITNSNVSQAIKSEKFDVANVLSSQWEQVKNTKGVNFVGKKTLSYDYLAFKVGKWDAKLGKNVENPHAKMNNPALRKAMAYAMNVDVINKRFYHGLEFRINSLIPSQFTPYYDKNIPTYSYNLDKANKLLDKAGYKKAPGALYRSQPNGKPLVINLAVRGSGENSEAIWRNYIQQWKKAGLNVKFLGGRPMEFNRWVAAVKASDPKIDVLEGAWGAAGDPSPSVFYGEKMPYNFARFVSPTNTKLLNEIDSAKSFDKKYRVQKFHEWQRWMYNKAYVIPTSGAYSVTAVNSKVTGWSLKPSANVWYEAGFSK*
>DNBECHGG_00192 group_16924
MPYGKEVMKNNMAITVEPGIYLPDRGGVRIEDDVLIKDDHPYVMSQLPKDELLIL*
>DNBECHGG_00196 group_11836
VKKLLEGKTPANEITENLKKEIKNLKNDGINPTLCVIEVGDDPASKIYLRVKRNLAKKVGINEVGLHFPADTSQAELLGKIKKLNQDPNINGIMVQLPVPPQINPRAIFETIAPEKDADGFSPLNLGRLWEGQSDIIPATVRSILTLIDYYGIKMAGKNTVIIGRSVIVGKPLAAVLLERDATVTIAHSKTNNLADLTRNADVIISDVGKAHLVTEDMVKDGAVLIDVGMNRENGKLMGDVDFDTVAPKAEAITPVPGGVGPLTVASLMKQAVILTRKQHGR*
>DNBECHGG_00416 group_33485
MKCLFKLMIKGVGIWFILLMLYFVINLFINFNVFQISNLFGVRLTIDVSKGRVVTMSSVAPNFYISLLLFTLFYGGIAFWINKSRSKL*
>DNBECHGG_00533 group_19048
MSEYKVHIINTGKVRIEPELAFGGDHCSTAKAAGFSIKRSPKIWLPVNVFLVETPDKLVLLDTGWDHSMSPNGVFDKKAQIKSLGSSLLYHVNQGVVAKRMTASE*
>DNBECHGG_00833 group_394
MDNGSTLEQATEFVRNLKLISDEELNKLIALYK*
>DNBECHGG_01068 group_20699
MNKKCPNCGKEVNLGEAKCPFCGYDFVNNINAKIPGDLGMMGIKLNNVPKKKKKTKPENKKIEKNINSKVEVAKTQELKQARKNKAAKKNKGWL*
>DNBECHGG_01460 lnrK_1
MIKILIADDQQLIRDSIKIILESNKDFSVTDTVGNGKEVLASIEKNKPDIILMDVRMPIMDGTVCTKYVNIPILR*
>DNBECHGG_01809 group_33486
MMKLFIDDEPHGVFFLIDNKSFYASCEAVARGLNPLKVPLVVLSEAENTNGGLILATSPEAKACGVSKNTSAAFLCLLSNRSYFMVH*
>MJBAEFON_01036 group_20701
LTFGYIGFYVGSNFNSIQHSTSSESSSNNSHNHVKKSATSKTSSRQQDKQSKSVQKQDTNTKLFTSMQVQPAISNQEEIKNFLTGVFTKPQANKFISGENNSDFRQLRDVTLSWEPNDVNIKIKLLNVSQKGNDYTLNYLVYYNFITGRKQIMVYNNGLLARDDSAFHIVRLGSGCLIK*
>MJBAEFON_01699 group_4096
MNTIQNKGATLDVLNLPSMTGIADSNLRQLMTNLIIELYKYQAESERKRIIERQQQGITLAKRQGKYHGRKPQYTQDDPRLQHAFKLYQAGMSDIDVARNTGIKRTTFIRYRKKFNIKR*
>IDKJFOJP_00258 group_33556
MQEKILTQLKLIFYAICVLIGAVVAIALLI*
>IDKJFOJP_00259 group_33557
MNKYKFLKQIYDKGKVKPIDTNLYSKDNTEVQTVLKLNDQGLVNYHVGLHSNAQDYYMAEYWITDKGKEYVASHSPTKDVGNKANKIGLQIIIGVIVSVIAGIILFYLGFK*
>IDKJFOJP_00260 group_33558
MNKYKFLKSINDNKTHHVKDPDLDIPFNQFLLELDKQKLIKVTLVYLSNGKPGIAAYWITAKGIDYIDVHRQNKKDIIIRFVIPIFTFLLGLLSHYIFTLF*
>IDKJFOJP_00261 group_33559
MKDIIYFTKEDGNNKLLFTSDNGNTNWRGAISELGLKRAEQRLGHKPTNIYMLVDGCEIKLI*
>IDKJFOJP_00262 group_33560
MDKYKFFKAIYDKNSVIPENNNLYSSDNIEVQTVLKLNKEELVNYHVGLNSNAQDYYMKDYWITDKGKEYVDKNSSKQKISDIAIGALFGALFSLLVWLIENYLFKK*
>IDKJFOJP_00264 group_33561
MRLTLKALRANQNMTQADAAKAIGVSEFTWSNYEKGKTYPDVLIIKKIEKVFHVSYSDIIFLPQNTIKS*
>IDKJFOJP_00265 group_33562
MENKIQLFKFEGKEVRTLKINGEPWFVGKDVATILGYKQTAKAVREHVDDEDKGVSILDTPGGKQQVQITNESGVYSLIFGSQLPNAKKFKHWVTSEVLPAIRKNGSYQLPQTPEERLKLAMEATIHLDERMTNVEKDVDFIKNTSEIDSSQRFKLRKARDRKSVEVCGGKKSNFYKNKNKRRKVFRQLEHDFKDSFVISRYEDLSKKDFDRAINFISNWYPSYPLQQDIQQMNAQTDLNL*
>IDKJFOJP_00267 group_26092
MEEKDKEKHNLKTIVFDEINGIHTQNEEMVIYSNGSIYLSGFKS*
>IDKJFOJP_00268 group_33563
MAIQIIPFSKIPFDELTKEYMFNQRMSFSPVIPFNSSIVAQSGGQDKFGNTYIYQEWANGNKLYLLRHVTGNPPMNHVKANYDLKPDK*
>IDKJFOJP_00269 group_33564
MEEKDKEKQPLKNTTINSKRLANELYKSAKNHTNFCRQ*
>IDKJFOJP_00272 group_33565
MEEKNDISILNLIEKNIDKIKASHNFEAKSCYISTIEKLCEAYDQQISAELINFQEEKPSVEKSMTKEQYDDFFKNAGILPNQPKER*
>IDKJFOJP_00275 group_26093
MDIRSAIIQAKKEGRGITRKSYGQRSEMLLPTNSASCVLIIPFEDDQFKTKRWNPKLDDLIADDWYVYG*
>IDKJFOJP_00276 group_33566
MIELAVVAMWVIGLISVVAMYHEKTKNTTLNVVSVILILVITTIIVASLGHS*
>IDKJFOJP_00278 group_33567
MEEKKISIDKEILKTIEHTAKIAAMTGSNKNYGIYISTISSLSNVLTVLSNLEKEPPDKIKIYGNNQTAAVFEDKGDEEDE*
>IDKJFOJP_00279 group_33568
MNKKAIKDASKMADILTPKEVQKKYGWSYSTWRRRREECQISPYKDAIVIESQRRCHVKAKRFEEFQEWKSQKLYNEQFGLA*
>IDKJFOJP_00280 group_33569
MDEEFINELRNYTLKQMKEEKSPELVSRLVDELMELQR*
>IDKJFOJP_00281 group_33570
MLSVKTMNKLVLNSNAYQIKQPVQKDEYTELFEKELEKSPSLTAISDGLTKNKNHIDYSMCTIRR*
>IDKJFOJP_00282 group_33571
MVRIKKVYDKNYTVIGNTSINDSGLYLADKGMLEYLWSKPDDWDFYAREVAKHQKDGIDGVNSALRHLEENGYLYRGRVRNEKGQLKGSKWLLSETPKKEWSEYYQKKCEKRKKKPKVEKPIQAKPKQAEPKQENPGLLNTNQTKYSPNKIKNFTKSLSKEERERDKNLIEMLISSLNNYAEMWRREPITFSKEEYNKLVKAVHGKEPRLLKDIAEKTVINSEQYPQGYLLNCIKNLPDMEEESA*
>IDKJFOJP_00283 group_33572
MFEPEPKKDDCEYCNKFYHGLKRCLAAYKDDLGNEMTATIVNGSLKISVNLCDVGYGDSFEMESEDKLNYCPKCRRPLNDAHEES*
>IDKJFOJP_00284 group_33573
VGVVLYFMNGQTYKTPEFTVDDIYDALQQNKRWLDQENGGAINLGYVVRYSPYKFYEVSRNDRA*
>IDKJFOJP_00285 group_33574
MTELKFAWKKDRQSPLPEEEQEYTGKRHQDRHVDFLKRLERIIKLEKKRGSLVTIADSDQELIEIQRENNVFFKDKRARIIDPEKQDIILACISKGYTLTEVTHISHCSATTVKQIMCDAGLVLRPPFKYCLKAIKKGKIDFYARNTRQLSHYLGLSFYEIKNEEQLILKGYRLRKIHKLWYQIPNNVLYSANDVETIYLKKGIQSFEDKELKVQKEV*
>IDKJFOJP_00288 group_33575
MMLCSAVAFVEGYDPKIKLSQKQLLNMVHQIKPNEPLPKEIDGYKIKPCDDYSERYLILIYYRLEN*
>IDKJFOJP_00289 group_33576
MKLNKQQKLMLKKLDSCLEITSTPFLNDSEHFSYLVNHVLAKLEHASSVNLTTLTDAVDEIVEEDME*
>IDKJFOJP_00290 group_33577
MTATKEKCKYCQGNEPLVNFDDTPIQIYMGFNEDLALSVDVDSAIYNLTFEIQAIYCPMCGRKL*
>IDKJFOJP_00291 group_33578
MKIKMFYEITTGELEEKINNFIKNKELVDIKFASLNNGTNKALVIYEDK*
>IDKJFOJP_00293 group_33579
LIWTIINAVGPWIVIALALYSNHLQKKSQRLSKQALKEIDEYYKTMSNAFDAQTKFNNSTVDNIERHEEALRIIANYIKAGESNV*
>IDKJFOJP_00295 group_33580
MPRVRRCKYQGCHAFAIMPNYYCAKHIKYEAEYRAEREKYRKRQSSRATTWHYNHVTRYRNSVKSEQNKFYHSREWQSLRALVFQRDFSLCKYCGTNPGNIVDHIIPIEWDQSKMRDINNLVTCCRDCHAKKTRWEQRYYGTGLHNELKDVPAITDTKLINKLMNARDGK*
>IDKJFOJP_00302 group_33583
MIKTQVVKLKVNKTMQKHLNALCDYRRYCWNKGLETWQLMYEAHTLNKKGNPSPNERRVRDELVADKEDWQYGLSARCLQLAVKDLANAWKNFFNKSQPDWGIPSFKSKKAPRQGFKSDRAKIVNGKLRLDCPSSISKESWFDLKSYEVLKMDEVKVVSIFKEKGSYYAALPYEEDMSAKAKTHQKTAVDVNVGHFNYTDGKINVLPAKLQKLYKRIKHYQRMLARKREVNGKLATKSYNYYVVRTKLQRDYCKVANIQNDLLQKFTAKLVNNYDQIVIEDLTVKEMMMTHVASKGMQRSLFSKFRQILTYKCDWYGKELILADKRYPSTQRCAKCGYVKKGDEKITLQGNKKHGTKHNEYVCYECGYSNDRDENAVLNLLALAK*
>IDKJFOJP_00305 group_26094
MNINQLKDAFDMAGQKVQDLEDKRAQIVIDLGKDESSHSVDEVLKLSESLKNAKMSQELAKSAYEDARADLNAEPINKKPIPVKENKKPDIEAIKNQFVSDFKNLVSSSTTGAGNAGLTIPEDIQLQIRTLTRSFVSLESLVNVENVATSSGSRVYEKLNDITPLKDLDDESATIGSNDDPELTVVKYLIHRYAGITTVTNTLLKDTVDNIIQWLINWAAKKDVVTRNAKILEVMGKAPKKPTISKFDDVKDLENNTLDPAIEATSSFVTNQSGYNVLSKLKDANGRYLMQPDVTNPDKYLIDGKPVTRIADKWLPDVSGSHPLYFGDLKQGITLFDRQQMQIDTTNTGAGSFETDTTKLRFIDRFDVQLIDDGAFAAASFKTVADQSKGTADTDKQTSQN*
>IDKJFOJP_00313 group_33584
VSLGRLIYHGTGSDYYGAMVVYPLVQATTKRNVSLTSVVGVNGSYINDNLNYTDITQQITFVVQRPTFYKDWFTWGMDFGDWLTYKDKFVKYEPFYFEPFKGWHWEAFVSESPVVTPTNETWATVTMSLAVKPFLINDASIKYQPVPTMPVYNPTQYSSLPLFHIVGNGDFTLTINGLNYQFKDTDNELYIDSEKWLVYKSLTERRTSRAIFPNHEYPELKPGKNTISLSGNYSKFEYQPRWRRAIV*
>IDKJFOJP_00314 group_33585
MIPRLYETYISDFKTEGLGSFRDLLSVSITRNRNQIPTLTMTYPINGPLSKELQEGMVIVADMGLKDDERNQQFRIVDISTSTTGMTITANHIWADLSNMPLKKNISEAHARPSRAFELISDALAWSISDLGFASDIPTVANLGWNFKELSNANAAIFGADTAGDQTNNTMEALYNGEFRFNNYYLTMLQHAGEDNGIVIKYGRNMQSITRDETTSDTYNAIMPYVTYSPEEMPQPDGEPFDGQATVQYLANGKINLFSTPYKGHTPVGTIKNGEYLKFVAKTNKKTINDDTWYKTDTGGWVDEHLVTFDKSGNYIVNKINAQGTLEASDDITGIIVKNDGVGTIAYAGPGQVPLYTSPFGGRKSGQYLSNGASYKIYWKAKDINGIVWYNLGNRDTQWVSSQYFVLSKTGDYATAKAYGRLSINGNVTVMSGPGGTGSTVNWNNKGQYPIYDVSTDSAGSKWYHIGQSNGHQLWVKAGDSVSFKEPGTVEYKEEDAEKANVQQTAQVPVYHDPNGLTPTGKYYSLGSLLRITAQSSSQGKTYYEVGANQWINADFFSFAHAVDVAPGENDSDAEPEVSEETLELDSTVLISKFARVTNAPLRVQAVDLSSYGIGNDKAKLLAVAQAYMKEYRIGYPNISLTVSYEQMQGEYQKLTNVDLYDYVSILFDEVGIFEKAQCNSVTWDPVREVATSITIGQIPITYDHALNNFVTNMVAKNTTQATKRATHLFGEMKQIMNEKDQDQRAGLLKLTEQLGMDRQAWRDSYDRLQSMVTSINTTVQDVHNWIAGGGGGEITAYPNWQKPTELRALSNGGGYLRFNAEGLEYVGRDGVARSAIDSQGRLIAERITGGTITGVKLEGITVDGDSYIRSIGGDGKVTVMSGDHGFSYTGPGKEKIALDWDNNWGTLRLGDQYLYASDIAWIRRQRGGRIH*
>IDKJFOJP_00315 group_33586
VIQALTLNTNKNQTNPELSRVELRDSDKGEILEAFLLNDNGTPYDLTGKSLVFNENKDGNKFVSDDNVKIVDERIGHITYQVHDQVHSARGTAWFDIIDKSNGSKIDSTTDFYIEVRDGLKCTVYNTTYIADLEKLKHQMEEMIKQADGELKAELQKAENSLNQELQNFRNQYNSLSADFQNQFKVAQNARQQDYNNQKNAINQDWTNNKNQIWGQWNNDKSNIDKQAQDTINSIKSNAKQVLDKDQADWNAKQHSWDDTFSRIIQEWQVKTNSLNSTVQDLKTKFSNIINELTDLMNKKLPDMNAKTDAVQEKVDQLRASLGQIDWTTFARKTDNSGGVNLLPNTSTFRLFSTGHYGDSDAYNGISIDPRSNYSSDTNINLVKTKIAHVWGDKAKNAPLVIPGGVYLPAGTYTLSFLARTNGRDNSPVFHLGLYSDWTNNHGGAPLGKSDAVNNKWARHQITFKVPEDYYHINLRIQQYDDAGIPGDSLYFANLKLESGSIATDWCQSYLDFDRLDGRHDPVDAPDFNTLTSTGTYMITSTDKGRNYPTANWGILKVDNAHDSIIEQTYYDKHQDAVYYRQCADGTWKLWRRYANQNYVDDNLNKIKFRNQALDKDGNKFDNFQSIAQQPDGSYRLSTFDSDWTAYHVNWLLNHTKAYDINDNADLNNYKQPGFYNASGTKNIKNAPVGSWFALIVNANQWNGEQTLYDTNSYLTYIRTWGANGFTAWHQIAYQDDLNVKIVKGFNIETNEPDGLVTMKANAPCFVDQAVLANFANAHRDVRNHTDYRYPTDQALNTAINLNSDPYLDTGIYKIGNCATINGPWPDTSRRWYYLTVIKYDDNTIYQTVDQGPERFVRTVSKTTNSYPQWDQFATMNRVKDLSDRLQGFTMQQTMFQHRVDYENPSGTISNQTVDFNAYKETGILKVVNCYINNGPYKSNYRHTVFLKITNLDGQTQYQTVYEGDNLYGRKLYNGKGQWHKYTNTPI*
>IDKJFOJP_00316 group_33587
MTEETTNVTPEQNKVMTTHTYYWSNNDIPFRVMQSADVITENQYPLVITPPDPSLKAPKYDWMNNKWIETSEESFGQRITEVAESVKNIKESISNLQEAQQDNAKNTEQSNTAMEQMQKTIQMSNRMMGTLSATVTALTKAYQDLNKSTENKTETKQGDAE*
>IDKJFOJP_00317 group_33588
MFDQILANLDSIQDGMVQMYRDQYEWGWFGDDKATSNAVLRSYVRTDALTKEGYKEITGEDYDQAIASQPQA*
>IDKJFOJP_00318 group_33589
MTKQLLVNLKRNFQIFNIGLAFSAMGLLLWTDHKYFFWPPQYAGLMNDDGLDAIAVAVGVGLMYYALKNEENNTLAGILLSVAAGFTSLVACIQLIHAIFAGRAPMGLGFILSCFLLTEILYTARTRNTR*
>IDKJFOJP_00319 group_33590
LHDLINIAQVLAPVILGLLTWNLNSKKTKHDSLAEDNDRLVRENERLTKLNAEKDKEITRLLKERDKK*
>IDKJFOJP_00320 group_33591
MKLDINLIWAIVVLVIAGIAGAYSINKQKLEKLKLTHPKLATVLETAGELALKATTYQASLDDKEGSKKLYDATDEVYYQIQKLYPSLPIDRVTVRNIVQHEYEKMLTDSKKEA*
>IDKJFOJP_00321 group_33592
MTQVIENRSYGIDEASYQNSNISAYLGAKFTIAKTTEGLSYQNPKARSQIISAKQAGIPAGGYHYAHFSANSNQAIQEANYAIQVAKNIGIPTGSLFACDWETGSGNVTGGSAENNANAILAFMDIVARAGYKPLLYSGKALLTNNVHTKKITDKYGDCLWVAYYKVEGRQDTADFNWFPTMDHVAIWQFTDNWKGLGVDGNIAVNKLELKSAVIKPKPAPVQTPTQEKSWTDNLNMTWHEEHGTFITGGAINLRWGATTQSSIIAQLPAGVEVKYDAWSRDRLGRVWLRQPRANGYGYLVGRVGNEAWGTFK*
>IDKJFOJP_01772 group_371
MLSKRNYQERIRQMVPKKERFSIRKFSVGAASVLIGFTFVSMAGSHKVQAADVADKSVVVDTFNKDKSQELTENKTIAMPKAEKTAVSSVVQKGASANKIEAENTTQVDKNTEGSVKVQENKDAVQPKTVNNENVLNVSKAQSQSNEAVTKNAAESKVQVFAALRAFRAAPQATQSQDASDFQSLVNAMNNSSIGTINITNDITITGKVNGLTTSGISDINKHYLYLQSEGSARDLTINGNGHTINFAGYSIALQNKNYTNAANPWNITLKDMTIEGSKYDCSPISFYGSKSNTENSKLTFDGVTANLNDRPLVDKYGENLPVHFAGENNITLNNMSLGYNLVTGKTVKFDSGNTTFNVDGKVTGNSTNSDNWVIRSTENASNSENPSTLINEGATVTINAKSDDLRGIYAGRQLTTGQPIYGVTVINGTLNAKMAAGHSTAIWSHDLEIGKKGNVTIHTKQTNQADGVENGISNSVTNYNGTHYAPISLGVGPITSVASPLSKQTVSLINNGSLTIIRDTAKKTLVPLISMGDGGLSSNTTLKFSVGAGATLDLQDKAGTFRYGTEPSTPWNGLVTLWGTSGTDLLEFLTPAYVNLQRTGDIRGTLIRMEGVYNSTTVNGPTPVAQWDQGNKTTTPNDVWYVRYLISANQWGNNSGQFMGKDQHPNTVVAKKGVDTLYNSNATVLMSKNQGADKYENGTMPTEVQQALHLNSFLNNFNFWRPQRMAMGSKLNDNPDVKIDDFDKYHAEAQTIDGTTRQTLSDLDANKGLKDLIGPDEQPITDFKDIVKHVTWYNSATDKDEWNKIMIQPTDSKDPSARVPYPEPQNPTGNLKTTDGFAWAKVTYADGSVDFVKIPLKVTEKKYSEELTPSYPGVSVEQGKSDSVDPSFKDENDKAADAPAGTKYTAGENTPDWIKVDPDTGKVTVSPTDDTSVGSHDISVTVTYPDSSTDQLTVPVTVTEKSNLAEKYPVSYDKLNVEKPSGDTPATGAVDPKAAADMPEGAITGYEKGDFDAPAGVTIDVNHDTGKVTASVGKNATLGSFEVPVKVTYSDGTYAEVKVPVSITGNKVDPGSGDVVYYGDQSMVVFNGNLTTVHKTTDSHELSAKDSAFQTITYYSDWNKKGNIVSDYNKHVIYKLSADGTKYVNEADATDSFDASAISFNWQKGYEVNTGVDNFSNGSADTLYQLEKGAVNSEEQTDANDPSGLAGNSKYRYDFSISDTNVLQKLGLSPAGYNAWANVYYNFLGATGKINIPVNYGSEVSTDEAGIKNYLATNSISGKTFVNGNPTGIKWAENGMPGKDGKFAASNMTGIVEFTFDNGTKLNVQVTFKTGSHVPTSGSKVNDDTNLYVERTIEYDVTGTVHSPINSVTQKVHYVRDGYHKINADGTDAGEIIWNEWKLADGQTAEFPEYSVDQITGYDAYINGAKATQVDAAKVAETNGTPQNGQNITVTYKKQNSTPVPYKPGKDGVNDAINRYVTRTIIVKEPGKEPQTITQTVHFTNEDKDGNSGYKDPVTGEIKYNTDWHVASDLNAKTGSWEEYTAPSVTGYTPSQAKVEAKTVTAETEAASVTISYTKNADIPVPFDPSNKDMYREVTRTINVVDPITGKISTSVQTAKFTREDKNSNAGYTDPVTGKTTMNPWTPAKQGLRAVNVEQIKGYVAKVDGNVDAVVVTPDSANMVVTITYQANKPEGQNITVKKDTVPDPADGIKNKDDLPDGTKYTWKEVPDTTTPGEKSTTVVVTYPDGKKVEVPVTVTVTDTTPDADKYTPEGQDVHTKPGTVPDPADGIKNKGDLPDGTKYTWEKTPDVSKPGTTTATVVVTYPDGSKDKVEVHVVVDNPTPEPQDVHTTPGVVPNPSTAIKNKDEMPDGTKYTWKEVPDVNSVGEKTGIVTVTFPDGTSVDVKVTVYVDPVVESNRDTLSKEANTGNTNVAKAATVTSSKVESKKTLPQTGSKTEQVGILGLAIATVGSLLGLGVNRKKRQK*
>IDKJFOJP_01774 group_14062
MTDKNIALARFITSFGSMNNYKSSVLQTKRVLDNKKGAKLPKNDTAILNDALDGIAAIKKMDLIALVL*
>AKAPLBMD_01931 group_16850
MQYQKLGKSDLNVSQFALGCMGFGKGSGSNVNDRSWTVGQEQANEVIK*
>AKAPLBMD_01967 group_6162
MESIDTRNLINYFAEQKRYVTLDELCNYFDVSQRTIFYRIKKANTLLTLKDITPPYKKC*
>KHLFOPGE_00492 group_19873
MIEYKNISKKYQDQTILKDVSFTVKKGDIFVLVGPSGSGKTTLLKMFNRLIEPTKGEILLDDKSIKEYDLRKLREKTGYVLQTASLFPNLTVGENITIVLEQEGVSRTERRKRQKELLKSVDLDPKLYCDRMPNELSGGE*
>KHLFOPGE_00996 group_12895
MKKLLIGIFAILAVCLGLEAWAKQLDNSGVSANNKNLIIYNWGDYIDPKLIKKFEKQTGYHVIYETFDSNEAMYTKIKQGGTAYDICVPSDYMISKMRKAKLLEKIDTKKILKILGVNFCITHLILRILIQSRIFGEL*
>KHLFOPGE_01437 group_14391
MNKFCPHCGKPIKPTDSFCSHCGKPVVSSESEKQLMPKRSEIHSNRLKSKKRNIIIGVIVAVLVLIMGGWGLYQHGRNSAESTVIGGNGRLTNAEIKKIPRKQLAAWAILYADKKYGKKWGEAADDLRSGHLTIKSYSKYRFGDYEISATDGSTLYVINDQVGYLVSKDNKEITYVGNKSSYSNRSVLSQIYPEIKSENTEKNVNTWNDNLSIVTGKSDENASDQSSKTSKKTKKTVSEDKLWSSNQNDELISYMDEFGDKMHQSYEHYTGSGSLTTAAGQEYPSWLSQGRFKLSTGDHDSRDPEDMSSIDLKWNPQVTSEDSDDDTYNVVAIFNYNGKSAEQHITYLFCFYHGEPVALVDQTTNGDYTIVHATANKDLTSHFEEIANND*
>KHLFOPGE_01627 group_15930
MIGKETQIRLVNKLENIHHVVVQASAIDGNNVFALQLLHKQSDVIVYQTPNDSKTVTFNEDHPILYLKGPNSAGTAGGHTQTWVQSGENNKWFVGTKPKRHGNTYWTTQIARVAVSGYQTQTFTNNTELPRLSYLNRAGSGYGDGSVAYPGKDLVRVEAAVSPNRQYFLIASIDINHTGHFAVYNLDEINKKLDEAEEKTEDINIQNLNCLGAFNVPHFNDQKIISIQGYGIDDNKNIYISSQPSPYTTFLGFPKQGKPREIVKIPWGISDPSKWSVVNLDNSLKLDALNFCTEFEGIQVTGDCLYLTVAYHQRNSDLTTLMNRIYQVEKF*
>KHLFOPGE_01871 group_12946
MAEVKRFYETFHPDHYDIYLDISREKKSFHGKTVVVGDAQEELVKLNQKYLKITSVRVDQKKADFDYNDKEEVVNIKAGKVGEMKIEVDFEGKLTDSMMGIYPSYYEVDGEKKQLVGTQFETTFARQAFPCVDEPEAKATFALAIKFDEKPGETIISNQPEEKFKDGVHYFKPTLRMSSYLVAFVFGDMQKKLTKTKSGVEIGVFATKAHKAKELDFALDIAKRSIEFYEDFYETPYPLEHSYQVALPDFSAGAMENWGCVTYREAYLLLDPDNTSLDMKQLVATVIAHELAHQWFGDLVTMKWWDNLWLNESFANMMEYVAVDALEPNWKIWEMFQTSEVPAALQRDATDGVQSVHVMVNDPAEIDALFDSAIVYAKGSRMLVMVRALLGDKALREGLKNYFAAHQYSNATGDDLWKALGEASGLDIGAIMHSWLEQPGYPVVNAKVEDGKLVLTQKQFFIGEGKDVGRKWQIPLNANYTAVPKIMKDEKLVVGDYKDLLANNGTPFRLNVGNNSDFIVKYDQTLLDDILSHVDELDAVDKLQLLQDFRLLAEGGQMSYADIVPLLPKFADSTSPIVNNALYRIMATLRNFVTPGSDEEKQLKKLYDLLSEKQVKRLGLLPKAGESNDDNLTRPYVVSASLYAENDDTINGLHAIYSENSDNLEGISADIRSAVLANEVKNFGNMTLFDKLIKKYQETSDASLKQDLCAGITSTKMPEIIDAIVDDFENAQVVKPQDLRAWYRNVLANPFGQEQAWNWIRLEWPWLEATVGGDMEFATFITVTANIFHTEERLNQFKDFFEPKINTPGLTREIKMDTKVIETKVNLVKKEQAAVNAAIAKAVD*
>KHLFOPGE_02027 group_15958
MKQKTLLTKDFQKIIKKQRRFNSKDVNVLLSKLKTSVVEKDVEDAWREFFTTCFVKNKTDANDDFTISSPENVDGLIMSDNIVFALKLLLEFKKDTNLNKVYDRARITAQCIHYMRLLSDNDRIRPNVICGADQSKAFVLYAPNFYDYLKHNYNWKCRPSDAYRQDPQLMKDLITDRNLSVWVYEFDYRKPKQAYINLQELIDEIDKLAQTNGNQYQVKVTDANITGMFSEFKRIVFNNPDEVTARESVTIFMKLLIGDNTDYYLHPNKFNVLHLPNGKEISVDAIALKAFFKHFNRQLKPKEQDRLLSIADRLIEDETRRRKGDFWTPTIWANEADKLLQDAFGKDYKENSIVWDCAAGTKNLTRDFVYSDLYSSTIYQSEVDLGEKYNPEAKESFQYDFLNDDIDLNPESNGEKWKLPKTLFIALKEAAKTNKRVIFYTNPPYGTANNLKKYGTSKSNIAQSKINAYMKKNDYGSAAQQLYAQFFVRVIKIVNDFHLKNVGIGFFTNARFFAGGNYWQKFNNKFFSKFKFIKGTMLNAGEFSDTSNTWPIVFATYKYQVGGGDVPAIDKVSFALKKSAWDEEKGELLIESVNKKIKNKTMLQVYKPNDLSSWVRETLPPKPSYCLDTYPQLSGALVESKGKRPSGKLLKNSLGYMVFNSDNIGEGTTNGGVWIASSSAYKGHGINVLPENFKRVVVGFAARRAVKPTWYNAQDNYVRPDINNSKYDEFVNDSLIYSLFDNASYQAAYRNWKNYSNLANFKNKWANQWFWLDIDTVRELTNEYNQMQLYNDTRGDTNRYVAKMVNQTTFSPEAKAVLDIVNKIWLQTLSCRQSAILANETLSLEAWDAGWFQLKQLVKLFPDKNQILMLEFKEKFEILKKKIEDEVYDLNMLSR*
>KHLFOPGE_02036 group_16023
LVHRIEHLLSKVNADFQFKDVYDNQTYIDNLNILKELVDLIAPYKLKYAKKQQFLGDFFESILSNGFKQEAGQFFTPVPLAHFIVSSLPLPQRTKTIISDESSRQLLPRMIDFACGSGHFITEYMDEMQKIIETTDLKQLSKKQQQNFKQFKDNPFAWSNHYVYGLDIDYRLVKTSKVSSFLNGDGDAIIRRANGLASFSTSDYSEALHSENHEKMNQVFDILIANPPYHVDEFKSELPNLEEDFELGKLITNNSSEIEALFIERASQLLKTDGLMGIILPSAILDTENNIYVEARKMLLKRFEIVAIMKNPNKATFSATKVETVTIFGKRRNDDNVLKIEKQIRKALNNGPVNDITLNHRENCISTYIDHVFGKEFTLQDYTNLLAGKYEGEDTIVDNYKKEYKRLKDSKISFSDYIKNKEIENILFYVLTDNKSIIIQTPTNSMSESLQLLGYKFSDRRGQEGIHSRFKNYSIEDSTLLYGTKDKYLDYLVKNAFLNKFEDNNINDSLKPFYRIKKLNELIAFKAKVKSYKIMLAKALTGNITDYGNEKTIPLHKIAILKNGTSITSSKIKHGNIPVIAGGREPAYYHNEENRSEPTITVSQSGAYAGFVSYHDKPIFASDCFTITAKPNSGYSTLDLYYLLKKKQKQIYSFATGSIQKHVYAKDMEDFKVPDKGQELQVVNNLIAGFESEVQRQRQSENELTELQQSLFSDIDKVYKNSQKVDQSISMLEDNELVKVMGGKRIPKEYDRAPFPTCHYYPGVKDFENFTINLKTSDCIDDVVFEKIKRYVLKENDVFVSAAGTIGKVGMAPKVKGGTISLTENAHRIRVIDQTKLIPRFLMYILKSQNIQNAMNSLVTKTGTPKLSIESLKNIEIPILKITEQQELIKKWDQLNTKINDIYSQIN*
>KHLFOPGE_02066 group_17279
MESDSYFLWGKIMKRMYGFIAILITFLAVAFFTENREQEADKKVPQVGVLTLMHHPALDEIYRGFKAELKEAGYIDGKNIKIDYQNANNDQSNLRTMATKLTDEQSKVLVGITTPAAQALANSTSKTPIVLGAVTNPKASGLVKNERHPESNVTGVSDAAPIKQQLDLIKEFMPNLKTLGVIYTSSDSSAVSGFHEIEQECKRRKINLKVFSIANSNDLNQVSEQMFRQVDAAIVPTDNTIAGAMETLVKNGNAAKKPIFPAAATMVKQGGLATYSVNQYKLGQMTGKMTIAILKGKRVSSLPVERVQKGEPVVNLKEAKELNLQAPQRFLKECQRNGVVYR*
>KHLFOPGE_02075 group_16024
MSINKDLLKEQLLILGFTPVDGEVNVYSRKLIFNNKVVDTVTVDFNAKSTGQINWGNPKTVGRLTSSDLSKPEYMVQLYWYIRLVESGYSPENIAIEQPVQLGHKDGFIDLVVFTPDDKPFMALDAKNYGTEANKYTKALKASQGQVASYYRFSTNLEYIGVISAKIEHNSVEPSSYIVSTTQWKKYGSPEEYTKTLENNLTLPNVFRIAPNAVPYNEKNYLLKPTDLIDLNEDTASQMFHGFLTILRKHGISDKTNAFNKVLNLFIAKIVDEFNTPDDKALSFQNYMGGENEPLETLYTRIENLYSQGLRDFIKIYIDTDKDINKIKQILNIEGINDESETVK*
>KHLFOPGE_02076 group_7
MNDFTKNIAQALFNQDKINDLLRKELQQAVNDLLEAELTAFLGYDPYARAGWNTGNSRNGAYFRKVDTQFGEIKIQVPRDRNGMFHQHTLPDYKQHSNVLESMIIKLYSKGVTTREIADLIEKMYGSHYSPAQVSNISKQMIPKVEAYHQRKFSDKFFCVYLDATYIPLRRITFDREAVYIAIGIKPNGHKEVIDYRIAPSENVENWTEMLQDMKSRGLEQVELFLSDGVVGMKTVLEQTYPKAHFQRCLVHVMRNICAKVRVDDRETIMNEFKQIHQQPNKEAAIKVLHAFYDKWNSAYNHVIRNLKEIEPDLLVFYSYPKQIRASIYSTNMIESFNNVIKRKAKPKAEFPTEQSLNTFIGIQAMSYNERYFNRIHKGFGQVQDTLESYFD*
>KHLFOPGE_02082 group_5643
MKMSKSKLLYVTLASSLAILSTACGAKKTDSSNQPIKFSQAVPHKPIKKGGTLTYALENESPFTGIFSAEIADTSPDSEAAAPGDEALFDINDHYQFTNKGAASLKLNHSNNTAEIKVKKKVRWSDGKPVTAKDLEYAYEILANPKVQTTQYTSSLENIKGMAEYHRGKV*
>GPFMOLAF_01974 group_12916
VDFKNKVIFIDKLYESKGFDEFFFEDLSDIKVDEKDLSNINFVKKDGSEVQASFIKFPVSEEEKNLDSIILKNLVLKIKSEIS*
>PGJAGHMK_00980 group_17314
MSDTAQPSFKDKMMKILGKFSGSRFVRAIMGAGYSIIAFSIIGSMFLVLTVLTQVITAKGFVDFYNNTFGRFNNIYTVIYNATMGIIAIYFAGSFAYNYADIYRKEENLLLDPLNAVFLTLMGLFITVPQLVWKGGNTVFVNILKKDNVIAGGYGVSGSGLTRIGATGIFTGLIVAWLTVQIYRFCIKHNWRIKMPASVPSGVANSFTALIPGFVIAIVIALIDVILIVLGTDIFQLLFIPFSFVSNIANTWWGVLIIFFLIHFLWWFGIHGATIISSFYQAIVLSNMAANASGAHYVFAGEFANAFVIMGGIRSYLGYGTLDGFCF*
>KAGKFBHE_00218 group_19884
MTEYFEVGKILSPHGLKGEVKVNATTDFPEERLANGSRLFIKNSDQYQELIVDGARRHKQFYLVKFEEIDGIDQAEKVCGKELYVAETDQQELPEGSYYFKDILNCPVYDAETGEKLGVLANIETPGANDIWEIKPEHGKSFWIPNIESVVNKVDLANKRIEVTLLEGLRDEN*
>KAGKFBHE_00311 group_33747
LNNDAVLTKALNEIARLELLNFRKDVVIEELQNEIRMRDQLKGGEQNAPSSDVKHEQTNGSSQSRGVKR*
>KAGKFBHE_00587 group_14170
VPLQQLVLNGFKSFADKTTIRFNNGITGIVGPNGSGKSNITEAIRWVMGEGSAKSLRGENMKDVIFAGSQMRAPMNHAEVELVFDNRDHQLASDDEEVVVTRKILRNGESDYLLNHHPVRLKDVRTLFIESGMSSDSLGIISQGKVDEILNSKPQQRRGIFEEAAGVLHFKQQKETALKQLDKTNANLIRINDLVKELEGRIEPLHEQSSLAKEYKFQKEQLDHKLKQLLGLEIESLNEEKKDVAKKAKANQAILDKLDDEVKQSQADLEEKRKQSNERHAEKDEKQQELLSLTQKLAALNTDLQMHQQSREYDVATQKEYNAQAEELKERQKHLSKQLTANEEDLKSQNQVLAEFLKKQKELKQELKQGPEQLNNQLEKVRSDYIQTLQDQTSNNNEIVYLKNELTRSQNSSNNRQQEVEEQLAATQKVLAELKKQGHDLVLKRQQLNETIASLDQKIAQASKLKDQNEQTYLSVRNKLQQISAQVEGLKRIRDRHEGYYYGVKYVLNHQSDFHGIVGVIGELISFPAELEAALSTALGGGVQDLVTIDQNSARDAINLLKQTRSGRATFLPLDGLRHNEIATSTLNSLQSIEGFKGVAADLVTAKTKVNISNAISYLLGNVLVVDTIDTALRVQRRIGRYYRIVTLDGDIISPGGSMTGGTRNTRNNSPLATNAEIDKLTKQVKVGKEKFAELEVTLNELNHKLSDLQTELAAKNTELSSLNQKISEQTIKYENEEKEVKRLKQLNDLQQKAELEKKQEEAELTGRLEKEQTKKVQLEELAQKQRSKMDQLKHDLHDFDEAYQKLQTKLSNLNSDLAVVKNKLENLNAKKAELAEQLVNTNSRLKDIDEKIKALALSQNGQSESEIEEQVAKLSKKKKQMQQALAEINQDLGKFDAQINNLDQVATRNYNLRKNTAAEQEEYSAKLGELKSQINQKLGTLSEEYSLTFEAALQLSKGQNTTELRKKLEREVHLHKMSLADIGEVNLNAIEEYEDVKTRYDFLNGQQTDLLKARKDIEESMSKLDDEVKNRFSTTFHQIEKSFSKIFPIMFDGGHARLELTDPKNLLETGIEIIAQPPGKKSQKLTLLSGGERALTAITLLFAMLQVNPVPFCILDEVEAALDETNVDRFAQFLNHYDMKTQFIVITHRRGTMQKADNLYGIVMQESGISKVLSVSLNEIKKEVN*
>KAGKFBHE_00849 group_10822
MLEWAVKQRKHPVAIKSPVNPLPEGQPISENYSTIKYDVKPGSKVAIIGLGDFYQLGEKIVDLLKTENINATLINPKSAAHLDTDTLDDLQKDHELVVTLEDNSVDGGFGQKVASYYGPTKMMVKNYGAKKEYTDNEPKASIYKRDHLMPEQIVSDILGIIK*
>KAGKFBHE_00956 group_14457
MNYLFHYLRKRPGAVGVVIVLTIITSALRVTHALINVNIFNALIKLEFHGFFNWVIIDIVVFAILSVFLVLMQIQMAKTVQLLSLDLRKDIIRQLSGKSIEDFNKQDTGVYASWLTNDVTTVENDGFYNILQSVQIITDPLFSMIALAKFSWTFIPIIALVSLLTVFLPQLIHKRLASASLSTTKANGKLLNVINDSLRGFNTFSIFGVENQLETRITKAVFLLMNKKVKQAKYQSIANNIAGFSNILGQVGIQAWTGYLALEKIISIGVIGSSGNLAYNVFNSLAVIAPIWTEMTALEPIFDKYHLTEKKNYKEEGQDFTENKFNSLEVINLQKKYQDREVFTRPINLRICKNQKVGIYGKSGSGKTTFMKIISGQIRSYTGEIQLNKVELNRIKYSALQKILLYVEQTPYLFNDTVRYNLTLGEHFTDIEIIDALKKANLWETISNLPDGLDTEINENGNNFSGGQKQRLALARGLLRKRKLFLLDESTSNLDKKTALKVENTFLGLDDVTVIFVSHQLHNENKADFDQIVEI*
>KAGKFBHE_01071 group_15964
MIFGGIEYGTNQRGSNEVQELFGKRYFNFPKPTSLIKMLVRIGGNKYATVMDFFAGSSTTADAVMQLNAEDDGHRRFIMVQLPEQTYHTNKDGKEVPTKGGKTAYDAGFRSIDQISRERIRRAAKKIREDNELTLPEDFDGSFKHYRVVKPVKQTLEDIDDFDPNNTNLFTNMVDGFSSQALNIDGDASGEETILTTWLAKDGYAFDADVQDVKFGNCTAHKVEDNRLYLINEGWGADQTKELLNQLGTHQLEVQSVVLFGYSFNVAELRELENGLKQLDSKVTLIKRY*
>KAGKFBHE_01109 group_22720
VSKKKDKTLENFNELLGALKQNQQSNNVMYFRIEENPFCPSKSLYFNQNNLKQYNDICNDILRKVEEGNLPGYSIADVKKMVSNWLSDLLFKGHLNIDKRAFRDKLKSWRQEMQTQRSYIFLTSGIQIPQQPIQIDSRDYFASTKYIKNKLNLSHSTDLENILSKDNAVLIVTVQGAQNDRTYEVAKKKANRIIGLVNLMYDNKFQIKIYPINEVIVHNDIDKYYGFVDGKGTFGRSRVKDPIPEIRLKDISSTVHNFEFLIDVQKEQTLTKLQEKICIAIDWMSLADLSNIPMSFLQAMIALETILEIKSNSISIVSQISMSIYTLLGTNIEDKKKLNAFMKQSYDVRSNIVHNGRAEVAEDMYFELCKIIFQLIYKIGVDNELTKLKDTEDLWKYVELQLMQ*
>KAGKFBHE_01111 group_14493
MTYSEQLLDAIQNHDFSDNHILLKKALENDDPEVLASLAENLTDLGFTDLSKEVYRYLIAQFPREDLFKVYLAEILLNDGDEDDGLQLLYDVKPESDAYIESLLDLADYYQSNGLIETARQKLLEAHKLAPEEDAINFGLAELDYLSGDYGEALGLYRELAKENKTFGEVVLSQRIAACLAKLGEYEEAANEIKSHENDILSIDALYEAGLIMLSAGDNKAAIKYLDQVIETQPDYVNAYPLLAQAYAAEDNNEEVLRTAQTGLSYNELDEVLYSLGAKAAANLNQLDEAERLLKKGLEIAPDNSDLRLQLSNLYLHQHQDEANIALFKDLDDEELEPQAHWNMAISYQRLEDYDKAKSEFLLAYPAFQKNASFLRQMISLFYELREIPTTKELIKKYLQVQPDDIDMQDMLDELNSEE*
>KAGKFBHE_01183 group_11855
MEKVSLTQFTENSLKGIWQQGFSADQPEWTKFNAPYFNDYQKFSDFESFKDSTIAKFLLSEDCRCIIVNKQPIGMVSKDWIDEQTRWLEIGIVIYDSSKWSGGYGTTALRIWINHIFQNTDKLEHIGLTTWSGNPSMMRVAEKLGFQKEAQIRKVRYYNGKYYDSMKYGILRDEWENVCKN*
>KAGKFBHE_01654 dprA_2
MNLKEFCLRLKLQHGVGTATLGKIAENFTAGEEVTVDKIESLSLKSNIQNLVLAAMKNDKFNSWIERIELQCDVVTIFDSIYPDELREMYNAPTILFTRENLSLLKKEITTIVGARQPTNYSRFVLKQLIPQLIEQDFVIASGLARGVDGIAHQETLKNHGKTIAVVGNGLNHFYPQENKELQEEIVAKGLLISEYLPDTPPRPYRFPERNRILAGLSKNIIVTEARKRSGSLITANIALEENRNIFAVPGPVSSPLSEGLNELIAAGAYPLVNADFRNLL*
>KAGKFBHE_01859 group_13121
MAKNYDALAKTIIKDVGGKDNVISVVHCTTRLRFKLKDEKKANDDALKDTDGVVTVVKAGGQYQVVIGNEVADVYEAVLKEGGFSGGGQVADDDLDDSNMSLMDKAIDLISGIFTPILGPMAAAGMIKGLTAMCASFGWLAKTSGTYEVLYAIGDGFFYFLPLILAITSAKKFKVDRFTAITIGAAMCYPAMVAMNSSKKVLFDLFNGTFLHSQVHATFLGIPIISMNYTSTVIPIILAVWFASVVEKWCKKWIPTVVKTFLVPFVTLLIVVPLTFLIIGPLATWIGNALAAITSAVYNFSPVLAGILLGGFWQVFVIFGVHWGFVAVMMSNIAALGYDPILGLSLGASFAQIGVVLAILLQTKDQKLKGIALPAFLSGIFGVTEPAIYGVTLPRKKPFVLSCIAAGIGGGLIGFFGTKMYMMGGMGVFVIPAAIGPKTGVDMSVYGLMIAMAVSFVLGFILQMVLGKKSVDQAYDEKQAKTVQEVANQADTIAKAAPSLASTSDLNVSTELVSPLAGELLPLSEVKDEVFSSGAMGEGVAVEPSE*
>KAGKFBHE_01866 group_18665
VRNTPKTAFFINSVNKVFTGTLVMKQVERKKLKLSDKLSKFYPQVPHANQITIEQLLTMEAGLRGKDESNYGTPVFKNNQAGIKYDIKHNVIFDKRHYNQRVYSSINYILLSGILEKVTHRSYEGLVKDTYIKKLGLSETEFYWDIPKNKQIKVAIPYTKSSQGYLVPHFISADKVHGDLGAGCLVMSNKDLYRATSAILNGEIIKPSSVQKVYTPSDPAKYNAGFYNFPDFHSSNGSGDGYTTYYRISNDTRDVLVIQSNYPVKDYFKVRQMCNDLMENLIKAAS*
>KAGKFBHE_01970 group_14089
MWSTFNEKEQDFYDQAVSEGIAGLMKMRRAAFIDEDSQKIEQIINICVDSHENSEKVIVFSFFKNYVLKLLNKKLPFLADDIISGDLSSNQRQEVIDKFSENPNQNVLLVQIDAGGFGLNIQAANRVILCEPQWKPSTENQAISRAYRMGQNRNVMVYRLLTKESVDETMMEIIHEKEDIFNTYANDSVVADAFMNNDSDKEENEAVMKKKVFQIERDRLEKKQEVVNVSE*
>KAGKFBHE_01993 group_20662
MPKVELNLEDDELKELLLGDRDKAMQSIMAKILDEILKSEATEQIKAKAYERSDERTNSRNGYRVRQLTTRVGSLELHVPKLRHGNFSTQLFKRYQRSEQAFDLALMEMVIQGVSTRKVAEITKKLCGTTFSKSTVSALCSNLDDQVLDFNRRPLTQKYAFVYADAILFKVHRGHVVTSNSLLVAIGIDPSGRREVLGFDIGDSESKASWMDFFSELKQRGLTNVDMFVSDAHCGLKNAITTQFQGSLWQRCQFHFSNDCTSILALKDRKEVANRLKDLFNAPTYDQAVERRDQLVKDWQTEFPKVVKKLENSFDELMVIYQLPEELRKRLRTNNTIERVNQEIRRRDRVIRIFPNDLSVLRLMGALLIEQNEKWAAGPRYLNMTVYHGIEKDDNLEEAGMLKLVK*
>KAGKFBHE_02010 group_33748
LKGATELKTIIINTANSNHLDQVVIGMEATSIYSFHPAMFFQEDQDLKKFDTQSVVIDPKKTKRYHDVFAEDKNDQIDAFYIADFLRVGRYSTGIVRQENYIALQRLTRSRYELVQSLVRAKQHFIENLYYKLNKLVISMNLIPQSLVRR*
>LBDGFOKL_00083 group_33427
MKVEFIKDESTKTVKVEVNGEKYGELIFDTDQDVWVLWPEQIDDGVGYFDDLKETEDQIKFELEHADD*
>LBDGFOKL_00085 group_33430
MTDFSNKLKQLRESRGWSKTNVAKHLGIGLSTYANWEYGISEPDIQTINQIATLYDVSNGYLMGNDNNGKEENETKSVDLEKDPVVLSYGGRPVSDEDMDVIKAILERHKNDGGVHYE*
>LBDGFOKL_00087 group_25657
MKLLNRLKDKLIKVQNKAESKTNALTAKVEHLENTLTQVSKDKQVSSHTTEEATIPKELENTPWVIFDTTLEDAKSQNYKYIQWITSTTPCPRCEALGVTDNFGKGKGIYPISSAPKLRERIHKGCTCIISEYRPSDHFPPIETYWTRDPKTGKGIYVKAKHY*
>LBDGFOKL_00089 group_14604
MLTNREKLRRLGIFACDPYGEEKDICDEDFEKILKLFKISDKEKN*
>LBDGFOKL_00090 group_31811
MSVYKDNKSKTWYIKRSWYDVNGKRNYITRRGFKNKREAEKKDNKLAVQVSDGVNVTENPIFADYYDNWVKTYKGTPNGQSNSVAPNTLTEYILQGKRIRNYFGATKIKSIKRTAYQQFINDFGKDHAKTTMRKLHNIIKACVRSAINDGIITRNFTDDISLAYNQDKAYKVTYLQDKDIPRLYKYLYDHRKPQYSSSYMLMLMLLTGLRESEVAGLTWDNINLKSNLITVEKSWVYTQKDYGPTKNGSSQRIVSVPSKMMDCIQELKNNHKTKVFWSKAHRCLPGSKGLTECLRTALKNLGISADGFHPHSLRHSQVALLLQADISTYDIAQRLGHATTKTTEETYAYEFEKHRELVNKKINDVLSKKIGN*
>LBDGFOKL_00091 group_25674
MLKMVDVYSGSPRSFATQVGTDIIMVKATQGTYYVNPFCDNDYQAAKKAGKLLGVYHYAGGGDPAVEANYFYKNTKNYVGEAVPALDWEDYQNPKYGNDSNWCRKFVDKYHELSGVWPLIYTGQAALPEVGNCAKDCGLWLAWYATMNWNSWILPAANFSVAPWPTYTIWQFTGGDMDRNVVNTTKEGWLKLAKPNVDVQVTAKPVITETKPRPEVKKWVDDLGDVWYSEKGTFVTGGAINLRYGARTSSKIVAQLPANTEVKYDAYSRHGGYVWIRQPRSNGYGYLVCRAGNEPWGTFK*
>LBDGFOKL_00092 group_20547
MNAGLIADSVIVVLSVAVTIIFYVYSKNKIAIDKKAMQGDALAKAEKMIANSAKAIVYQTEKEGGSGKDKLLAAFNYLIAILDLAHLPHPSTAYIKGEIEKSVTTMKQTKNFVDSMQTLTKEDDAAKQLESKTIVGELKEVKK*
>LBDGFOKL_00093 group_31844
VQDWANLIREIALLFSGFVAGLTAWNALRKTSHEVSKDDKEELRADRDLYRNRWLESEKAFDEIDAENDKLRKKVKRLENTIDDFKEKEDKR*
>LBDGFOKL_00094 group_18982
MIMLQEIKILWQTAKLNLLHLILGSLLTAFGIVLLVNDSFFYWPPEWQWLFNNDLVDAFAIMVGIGLIAFVFAGGRSQLANAVLLACSAFFLMMLTVLQLGHVLVMHDYSRLLSIIALIGWLLVIQYLAVFSKTVKRRK*
>LBDGFOKL_00095 group_22765
MFDFDFSSIYSNLESLCKSSLDNGYFTDNTIAGFVQQGTFDADGYKRITGDDYVAGDQNTVANG*
>LBDGFOKL_00096 group_17497
MEAENFLDLLKQVVADGKISFYYFSDPTSPITALHHLEIPYPGELSPVDLPYRWHAEKPSEDLIDAVWDDDSHSWIENSDKSQPALIAKLQASNAAMQKKMENYEAAKIKDAQNNDKIVQALSGVQKGQAQTTAVLAQLVPMVQQLSKSVNTPDTSDKPNAADETKKEEGAE*
>LBDGFOKL_00097 group_14598
MSEYNKTILTNEGIDLARRANKGTATFSLTRGVSSTDNLSGKTVEELQNLTKLPSIQQSVKLSDVGDTSDNSDTVLGVRMTFDNQNLKTGYNVHTVGIYAKEPDKNEILYGIATAKTPEYIPDFGEQTLFKFDFLMYLVIGRTDKVTVEVSPDDVYRKKEVYSKSEVDTAVAKLDKKDAEIVKSLNDYKLENSTYHTNFEKSVTDRLGTKADKTTVEQQLGTKADKSNTYTKDEVNSKVAPKADKGYVDSELNKKADKATTYTKTEVDNKIAGQVKSVNGHTANASGAVTLPTLKANVLTGYDVKNKTATFDNNAHFDANGVFSRWPVDQGVIGQLADAINAKLPIEAGNPNGDLLDHAGNKIEYWNGNGQNVKNLPPMGTNKKWYFAIKLVGPGGWGSVTVIDQDGTYWLNTRNDVWTGWKSITTNETLKRVKFVKQSLDQNGNIFQDTKFVTQEADGTYKINIFDSDWTAYKVAWLLKNTKSYSIENNTDLNNVKNTGFYNAAGTSGLKNSPVSAWFSMSVNANQWNGQQTLYDTNSGQLYVRTWNTTRFTDWQRIANAEDLTNQSIMSITDYDVAFEGWHNTQVGKFDPSGHFANLLVDAGALKPIAEAINNLNTNLTTMRTELMNLKKRTDYNTPQGEFNNTTVNLNNLRSTGMYRLSNCHVQSGPYPTDNAHWVYVKVTVFDANTVYQTLYEGDNMYGRKSSSLTNWGQWHQYLNKTV*
>LBDGFOKL_00098 group_15970
MNNKYELLNYMPDYYEGVYEMEELLKSESLTLKDLEDSHLRTLLNEFVSTADTKGISLFESQLGIVPDENDTLEMRRNKVLMYVLPPRPITIRFFRNMLNNINLPVKIDVNYGARAVVATAKSAEMTSNQINYLKYLLNVYLPANLLYQVKILLNTAKVSDNLNLGIGNVVKAASIAKASPSQVFN*
>LBDGFOKL_00099 group_15973
VSPNELITEFQNKDYDYFLRKMLDAVPDNIDKREGSIIYDALAPAALVMGQQSLDMANVIKETYIKTASGEFLDYRAIEHGTSRYPATQTEAKAKVLNDNKEPLDNVQIGDKFASIGDSPIFYVVTKINDDLTVELTAEVKGSSANSYIGQILPVTPNDLLSWAEITEITAPARDVESDDHLRARLLSSQSWIAYGGNVADYLDMTSKIDEVGAAQIYPTWNGGGTVKVVILNNNLMPASASLVQKVKNVLDPEDKQAEGYGLAPIDHAVTVTAPEKLIVNVDISVKLDDTKATRYVKDSITKAVEGYFQSLRKDWADINQKLGRGYQETIYRSKILSQVMLTEGVVNAKLPSLNGMDADIDLVFTNSKSQLPVVGTVTINEQ*
>LBDGFOKL_00100 group_17479
LDNEENQNPTLTFQIANGRIRNKFDGLGAMVQAVDKILKTERFVFPIYTDQYGTDLNDLLGKDLGYARVEAERMVKEALLADERVIKVDITSINETSPNTLTLTGECQTSYGNIPIESEVSIK*
>LBDGFOKL_00101 group_15979
MAGEQLIKMLTERGGSDSEYSDVIYGRVISISPLKVQISNSMIIDDNFIVLGKHIGSFSMSGSLTTTEEKKGKDGEKPKTEKTTKPATFTFDNSLKVGDRVTMIRADGGQQFYLFEREGG*
>LBDGFOKL_00102 group_20552
MITKLQILKHDNGGARIGVEIKDMVKNLKWVTDLNYSAGELTFDIVNGKDPIIPAMGAIVDFAWDNKDIFWGFVFSAECTSDTTVSVKAYDFERYLKSEGSVVFQSGTLGDRYSNVCRRFGVPFHIKEQPTYRVPAEVCDGKTGFDMIKSAIDKTYSATGEMYCIVANHMYIELRRAPIPTRTLLVIDTQNTMSDYTYSESIDNAANVVQVVQKNTDNSQTKTATATSDTGDDPATTSFTIASARGNTIRTWGQIVKVVNAKNKANWAQMVQQANDELKKRNVSERKLTLDCMGDTSLIAGAGANVKIKDFGKTWTNCPILKATHNFGTDYTCSLEMKVGTKWQENSL*
>LBDGFOKL_00103 group_22770
MPVNGFGVYITDYSTNRTVELPVNPSELTLKYETDDKSETIVNLGEINRVGNMKLVSLTIDSVFPKKHSSWISSDKLLKPDEYINWLKNIQANKHHVQLVVSSTQISVTMTISSFEYGFKSGFADEYAYTLGLKQYREVKYHKVNVPAPPKPKPRPAPPKKLGIGSIVIVNGRLRLDSYGSAPGVYENNVRRRITYLAPGHPFPIHVALVNGGPRGWVRQSEVRLA*
>LBDGFOKL_00104 group_11099
MSTISTTVKINDAFSNPLDRLSSGLQKAQSGMSKLKEAISGGSSGGSMFKSMVGGTVVGGAINKGMELASTGIRSMYGELDEASKAWQTFDGNMHQLGKSPAEIATAKKSMQQFAQQTIYGASDMASTYSQLAAVGTKNVDQLVRGFGGLAAASSNPQQAMKTLSEQATQMAAKPMVQWQDFKLMLEQTPAGISAVAKTMGVSTQQLIKNVQDGKVKTEDFLNAIAKTGTNANFTKMATQFKTVGQAIDGLKETMANKLQGAFDRVGKVGIKFVSDLTDQLSNVNFDGFVDGLFKAVADMEPIFDDLKTGFDDFKKGFDDSGAFNSLKDTFDSITDSVGKLVNTMDQTNGGDSLFKQLGKLAGGALGGAAKSISGIAEALGELDPGTIQMLAQAFIILKGGLRGLVFEAVVWGLKELNKLDPGTINNIAHALVALAIAFTMLKAMAKIGGYMKEVSKFFKGFKNAKKIKAPEIESPKMTKPGKILSNAGAYMKLGAAFALVGAGALMVGAGFKLLADAATQISSAGGGAIATFFGMIAAIAGLVVLVRFLGPALIGGAVGFAIFAAALLLIAVAILVASAGIALLATQLPTISEYGTSAAVGLLALAGAIAVFGLAAIVGAVGVLLLGVALVVLAVGLVAAGVGALIFAVGLALVGITALIAAVGVLLLGVAIALVAAMGIVAAVGLLLMGVALMLIMVSAMVAAVGLILLSVALLLIGPMSLIAAVGLLLLGVALVLVMAMGLVAAVGILLLGVGLVLVSAMAMVAAVGLMLMSVALMMIMVTAMVSAVGLMLLAVALMMVGPMAMIAAVGLMLLAAAAIMLGAGLMVVAAAAMAVAAALVAVGASVMVMASLFVAAGSMMVSAITSAMSGVVSAVRSGISSAVNAARSFGSALVSVGRQLIQGLVNGIKSMIGAAVSAVQGVASKVVSAAKSVLHIGSPSRLFRQYGRWVDQGLIIGLNRDAGAAADASASMAQGVVDAASGMSPTLDPIGLSGINPGDLLAAGFDRALDAISNVAGAITGLDGSRANIGIFGQGAVSSAVGSDTVTSGSIAPNSVLTNNNSSSQTDNSTQVQIDKGAIVINASGNPDADVDKILDKIDQKIIDRRNKALGGG*
>LBDGFOKL_00105 group_14600
MAESVEDFLFENVGSPVEEKEIKLERFKSPFKIKSLTADEVSDLRKQATKRVLNRKTHKYEQETDENQFQDLVVAEAVVSPNLNNEKLQTSWGCIAKPEEVLKKMLKVGEYTELSQAIMDLSGLNDDDSSEDLVEEAKN*
>LBDGFOKL_00106 group_18987
MAAIDEFLNGRDTISTKDATLSIKINGNIIKMIECDKFTAKLEKNKEDVQTLGSHWKRKKTTSVEGTGTLGGYLISSNWLKYGIPYTQDGGDLYFDATLTIHDPTSRAGKQVVQLTDVNLDDIPIADFEADDGVMEWESDFTFEGVNLVQEFNGIN*
>LBDGFOKL_00107 group_12117
MAGGTWKAQDKRRPGAYINVVGNGQREAASSLGRVLLIRDKGLGWGKNGVIEVEANSDFTKKLGTTLDDPSLTALKETLKGASKVLVLNPNEGTAATLTKEGLPWTVTANYPGEKGNQITVSVEVSPADQNAATVSTIFGTKLVDEQSIKFNELDKFKGNDYITAKVVEEGSSKPVAFTNVSGTLTGGTTTESNKVESLLNDALENEEYAVVTTAGFEPSSNMNKLVVEAVKRLRENEGRKVRGVIPTDADTSYNYEGISTVVNGYTLSDGTNVDVKDATGYFAGISASADVATSLTYFEVEDAVSAYPKFDNEKTIKALDAGQIVFTTRPGQRVVIEQDINSLHKFTAEKPQSFSKNRVMRTLDEIATDTENTFERTYLGKVGNNAAGLDLFKADRIAYLTGLQNRNIIQSFANTDITVEARNDIDSIVVNLAVTPVDAMEKLYMTMVVR*
>LBDGFOKL_00108 group_19004
MEESNKTETETPMGEIKAPIQVEDVKFTKQALISSPKFSVIERDILKLALDDDKEYTIAEVQKAIDKFKEGF*
>LBDGFOKL_00109 group_20557
MTIVERIAKRISEIFPDVTIYSEKQKSGFQVPSFYISKIMTVTKSRFFDIQDRSLSYSITYFANPDRPNADMEEVEQKLLNNFTRLDDYATVRNRETTINQDDETLVMSFDLRLEMYPVQDGGKLERIEFNGGIQ*
>LBDGFOKL_00110 group_17482
MSLGHVDDAKFQQFASRVRQKIDSGYVKQELGKSSKRIGTQSLRILKANTPVKQGNLRRSWTAEGPSYGGGGWTIKLINNAEYASYVESGHRQTPGRYVPVLKKRLVRDWVPGQFYMKKSIPQIQRQLPQLVTEGLWGLKDLFE*
>LBDGFOKL_00111 group_20561
MNYFNGLKNALPKLWNDRVKIVGTQPTKHGYITNNEDVTIVEDEPAKVVLKGQSASEQSFFGTDEYDAKLIIRNGIKIPAGADIYVTDVNGQITKYKRASKGYSGYFSHQEVAMVRSEKA*
>LBDGFOKL_00112 group_22774
MDKYPRFEEVKKHLADFLPNTDIAPNYDSVLEFTLEKVISDVSIYTNIPILELPEELEPTILGLAVQTIDTHQWLVPKDQQVENIQSLSEGDTSVSFRSPSDIYSALQAINTITDNYVLLLNNFRRLAQ*
>LBDGFOKL_00113 group_22818
MTINYAEKYQTAVQQAFYDGHLYSAELWNSPSNSIIKFDGAKHIKVPRLEITSGRKDRQRRTITTPVANYSNDWDSYELKNERYWSTLVDPSDIDETNMVVSLANITKQFNLDSKMPEKDRYMFSHLYSGKEAAHDGGITTNTLDEKNILPAFDNMMLDFDEARIPSTNRILYVTPKTNAILKRAEAMNRALTLKDPNNIQRTVYSLDDVTIRVVPSDLMQTAYDFSDGSKTIDTAKQIEMFLIYNGVQIAPEKYSFVGFDQPSAATSGNYLYYEQSYDDVLLLNTKTKGIQFVVSDKPKKDQEQSGQEHQDQEQSGQDAKPTAESTLEEIKAYLDKNHIDYTGKTKKDELLALVK*
>LBDGFOKL_00114 group_31746
MKRKQLEELGLQEEQIKKIMDLNGEDIQNAKDKASASNAEILEENKALKSQMSERDKDLKKLRTQVKDNEDLTKQFNDLKSKYDKDTAGLTQKLAANRLNSAIDQSLSKAKVRNNKAIRGLLNMDEIKLDDDGNLTGLDDQIKSLHKSDAYLFDDGAKQNYNPENGNPPASDATQAMVDVFKGV*
>LBDGFOKL_00115 group_22813
MKSSDYWRQRAIAEKKKQLEVSADYEAAMQVRLRRLEHEFEKEALVYLQRYANENNVGLKQAASVLGSINTTKWSMTLEEFERKAKAGGYDKELNAEYYKSRIYRLQQLHDQMVEFSKKYGMAEQLRMQTGLAKQYQNSYYLHAYDKYRATGQLDIKLNHFNEQQLENIVYSPWKGSDFSKRIWKEYTKILPDELTDALLRGTLFGYSTSKVVRMMRDRFQKVSERDLHRLVITEMGHAAEEATAQFYKDSDIEQYQYLATLESHTCDQCAHLDERIFNVKDKKEGINYPLMHPYCRCTTVPYDKDLPDVETRWSRDPETGKGVYVKDMNYSEWNKSVNQKRYQKRLGYQDWKKVYGIIIIGLNMLKSLSSPKKDNQQVPKTLE*
>LBDGFOKL_00116 group_15983
LELEALKKLIQNTSTSRSKLIEDYKKSVDYYENKTDITTRNNGKPKVSKEGKKDPLRSADNRIPSSFYQLLVDQEAGYVASVFPDIDVGKDADNKKIIDVLGDDRALTLNGLLVDSSNAGRAWLHYWIDEDNNFRYGIIQPDQITPIYATTLDNKLLGILRSYKQLDPDSGKYFTVHEYWTDKEAQFFRTSATDSTVIEPYNIITSYDLSAGYETGQSNTLKHNFGRVPFIEFPKNKYRLPELNKYKGLIDAYDDIYNGFINDLDDVQTVILVLTNYGGASLEQFMNDLREYKSIKINNAGNGDNSGVDKLQIDIPVEARDDALKTTRENIFLFGQGIDPANFESSNASGVAIKMLYSHLELKAAKTQTYFEHAINELVRAIMHYLKFSDADKRHISQHWTRTKVDDSLTKAQIVSTVANYSSKEAVAKANPIVDDWQQELKDLAKDREENDPYSNQANDLNGKGVDDEE*
>LBDGFOKL_00117 group_17488
LALINLLTKKQIKVLQSYLNDDWKYLILNGAVRAGKTVIDNYLFLLELKRIKKLAEIEKEPHPQYILAGYSSNSIYTNVISSIENQFGIVMKTDRHGHYHLFGIDIVPAYTGSVRGIGAIRGMTSYGAYVNEASLATHEVFQEIVQRCSARSARIICDTNPDIPTHWLKTDYIDNHDPKARIKAFSFTIDDNTFLSKDYVEALKAATPRGMFYDRSILGQWVTGDGIVYQDFNKDKMVIPKNRVPDGLDYYVGVDWGYEHPNPIILLGDDKDGNTYVLEDYTQKHKFINYWVKIAQNLKTRFGRNLIFYADSARPDNVNEFQSNGLNCINANKNVLPGIECVARKMREGKFYVVDTASSGLLDEIYQYAWDESTGLPLKENDVRHNDRLDAIRYAIYSRNKKGGFIPWN*
>LBDGFOKL_00118 group_25630
MARAMYKEWLDKDKLVLLQGWKRDGLTDAEIAHNMGISINTLNKWKREHVQIGQALKRGRDEINIIVENALLKKALSGNTTAMIFFLKNNWRDKYNDSQLSKEERELVLANIRKANADARIKEAKAIVAERLGTEDNEQLDQVLNKLIEEAGKVGTDKSINEETD*
>LBDGFOKL_00119 group_31841
MTNDIKELKECAENARKLYRVGKFNIVVAKALINPYLEAVNAKSIELAKKYNQKPKKVSFYAYVR*
>LBDGFOKL_00120 group_14622
VPIVVADNLTKEQVNAYRLADNKVGELADWDEDLLDQELDDILDIDMSEFGFDLNEEIEKEERTPDALTNDFMVPPFSVLDTRQGNWQDRKREWLDLGIKSELGRKGDLTFAKSINIEGSSGTSVFDPVLTEIIYKWFIPYANANIYDPFAGGSVRGIVAATLGHHYTGIDLRKEQIDANYQNAKEIGTNIDLINWYVDDSQNADKYVKDNTQDLIIACPPYLDLEVYSDDPKDLSTMSDDEFDNIYQKILQNAVKKLKNNRFAVVIVSDVRGKGKNSGYRDLTGMTKRAFIDSGCCFYNDIILLNAIGSAAVRARRYMKSRKVARVHQNVLVFYKGDITKIKDEFDEIHGLNDALENVDISSDNLSSL*
>LBDGFOKL_00121 group_14625
MKVETVSIDKIKPYENNPRNNDDAVDAVANSIKEFGWQQPIVVDNGG*
>LBDGFOKL_00122 group_31837
MINLNSPDIMDAREASKIWGHAENYVRRAYLENPEKFPDGSIRKFGKQWIVTTQAMEAITGEKDPRKN*
>LBDGFOKL_00123 group_31832
MSKRKQKKKLTHDEVSEKIAKYAMIGSWSYPAYELIKQAGKIIQELIKHK*
>LBDGFOKL_00125 group_25634
VYQIDLGLQPNLKATAKRVDKFLTINFQSYLNLAGLHRNQLTSPQLSFAPGSTNKNGVEKNFIDEAQDDIDIADPARKVCAAIYKTMDNCTDTAFKPYRRILIGTYIDQLRIVDVAATVNLSTRSIDNKKINAQCEFADRWLYWKKYFDVEDLPDLRVFTERIKTVW*
>LBDGFOKL_00126 group_33415
MDENRNELEVGNETAVMMYLNILKYAKHHCPEDEDPYEITDQIFTDIFAANKASN*
>LBDGFOKL_00127 group_20571
MTLYGYEVNTCNYKCFKTEQLKNFRSMLKSNIKNFENVIEPTIEEMIDEDKAEELLPLIEHEIKVRSNDGRK*
>LBDGFOKL_00128 group_22809
MAIELKVGTSGTREEFEDTYTRSFLEDNGLVKFNPRKFAVNCVWGVHTKYGYMCSFSFDDILTYMGDGIWDLRVAKEDKLTDEEEEKPWL*
>LBDGFOKL_00129 group_22779
MNDEFKLGGKLCFVNLIFKNGCTGSIAVKGTKEHIWNLLSKEFDEYGQEMKNSILIIDGIHEHVYLDLSTVATMGISENDKSPYDI*
>LBDGFOKL_00130 group_7745
MRVNFTIEGPPIGKARPRVTRTVTYTPAKTARYEDLVRYTAINSFKGIFDKDEPLDVKIMAYFEVPKSLSKKRKALCLSNQELPTKKPDADNVGKIIMDGMNPKIKRDKRLHKMVEVMRGVYHDDKQVTTLLVKKRYAERARVDVRIKRDMGD*
>LBDGFOKL_00131 group_33418
MPEKLNEYWLNILKRRDFKVIEINKNSRELEYRIELMSLDDLRQFQKDIGLSLIISFEDDASEVDGLIRIFGA*
>LBDGFOKL_00132 group_33422
MLEENHDLKKIIEDAKQYRWYAVPDIYMVEVLDTTGRSAGFVQSIFIDKKEASEVAKALHGVVREVVGG*
>LBDGFOKL_00133 group_14617
MNNELIKVTVKNDQQLVSARDLYKGLGIKRRFSAWWEQNSNDFKENSDFQRVLISTPRENRGSIELQDYALTIDMAKQLCLLSRTKKGKEYREYLIEIEKKWNDPQSVVQRAMDILHSENLQLKLENKSLSRQLEESNKKASYLDVILGTTDAMVTTQIAMDYGYSAVKFNKLLHQLGIQHKVNGQWILYKAYMGKKYTTTKLHTYTDKHGKDHAKPLTAWTQKGRRLIYDILKENEVLPLIEREDIA*
>LBDGFOKL_00134 group_25667
MQNRLKKLRLEKRLTLADVQAKTNIDFKILENFEKGLENGIPNSLAIWQKLANFLEVPIEYLMGLNDDSKTLTVNDLNPAKEDAYERITDMLCEDEDDEDE*
>LBDGFOKL_00135 group_22804
MNNEQPNYYSILTANVRYDRDLKANEKLLFSEITALANKSGYCTATNNYFANLYGKSKTTISNWINHLKEKGYLKVYLEKDGSQIIGRKLYPVDEPVKENKDTPNKEKDNTPVKENLNTCTKKVQEGIKENFKHPIKEKFKENITSINNTSINNNIPASDDAQAQIPKKLTENQVIEIEFEKLWTMYPRKLGKKDALRHYKNWRKSNKENTYELMLNKLNTYLKYLRIKQIPLEYTLHGSTWFNGGYDDELDMTPAKPRFNQQAKPVRRATNWDKVQQQQSQTTLQMTREERNAIFREYGR*
>LBDGFOKL_00136 group_31826
MTDKKKSVYETLAKVDVKPLLEKKGKLNYLSWAKAWGLVKSLYPSATYQIKEFPEYIFTKEGWLATGRKLDYRQTVAGTEVEVTVTIEDQDYTSKLYVMDYKNKVLSNPTYFEINKTQMRCLVKALAFAGLGLDVYAGEDLPEQPQQKQTAPKPAQKPVKRQATSSTPHMSEDELYNYQANYNGNPKFLYMIWTECEKAKKMGLNAKTSVPIEWWNAKYKEQTPDGEAVRQFTKFAQKLEKEKATKQSKLPPLDPETEKLIEESIS*
>LBDGFOKL_00137 group_22801
MTSKHAEFEKEYMTWQYKLEKEASDWRKKIAAEALTQGSYQQGINWINKLKPKIDDSFPGGTLGAEINYLREIAEDARQDVMKQALSQKPKE*
>LBDGFOKL_00138 group_22797
MIEIMTPAQAATFREQRLKEEQRRLADQGISSAFEGWNLVTIGDSDCDYLNFKHFVTTQIFSLGIDNYISRTGWDKKELIEYLATVDQYDDIWKDDVLDFFDGLEGNY*
>LBDGFOKL_00139 group_33424
MTLEARLISNSNAFFARQDRSPLVVDEYEKQFEIALMATKKPLPTGISND*
>LBDGFOKL_00140 group_33138
MLKVTTADVIRQLVSRGVFTQKKDAEYQIGIKDSQIVVERKLSVIAYLGNTLESVIQLADMFKKIGTKEQQKQINAALTDLVTIGDRWNEA*
>LBDGFOKL_00141 group_26048
MPELINKDALIVIFKPIIKALFDKEKEEAEGATINIDEFRKKYCGGKGQEWVRLYVFDKFKEEIDFENGGFVVNPHNGKKTIIFRKDAKKWIEENYHRIDWNASIKKDFGR*
>LBDGFOKL_00142 group_33428
MKVEFIKDESTKTVKVEVNGEKYGELIFDTDQDVWVLWPEQIDDGVGYFDDLKETEDQIKFELEHADD*
>LBDGFOKL_00143 group_33141
MPSLTKENSAQILDEYLKEHGIKKSYLAQKMNMSPSNLTGYLNGTLRFTAEFAFGVADALNISPSIFLNKSYKI*
>LBDGFOKL_00144 group_33431
MTDFSNKLKQLRESRGWSKTNVAKHLGIGLSTYANWEYGISEPDIQTINQIATLYDVSNGYLMGNDNNGKEENETKSVDLEKDPVVLSYGGRPVSDEDMDVIKAILERHKNDGGVHYE*
>LBDGFOKL_02105 group_10082
MNFHSIEDTYTLNNGVEIPIIGFGTWQTPDGDIAKHAVEVALNAGYRHIDTAAAYGNEKSVGQAIKKSGINRHDLFITTKLWDADHGYQSTKAAIDRSLQNLKVDYLDLYLIHWPNPVAMRDHWAEANAESWRAMEEAVQAGKIRAIGVSNFRKRHLDELLKTAEIKPVVNQIMLNPSDLQSDVVKVNNKLGLLSEAYSPLGTGGLLGNETVKEIASEVGKSPAQVLIRWSLEHGFLPLPKSVHDKYIQANVEVFDFNLNSEQMNKLDSLHGVSGLATDPDTANF*
>AMOIJEGF_00724 group_33751
MVSKEEISMVGFTIVAYAGDAKTDLLNALKLAREGKFEEAEKLCDPYRHP*
>AMOIJEGF_00963 group_17219
LREAQEKKLTTKQYLIVASMIFALFFGAGNLIFPLHLGQLAGKNWGPAAIGFSITGVVLPLLSLLAVAITRSNGVYQIGLPVGKVFALSFMTLMQLAIGPLFAAPRNATVSYTVGIAPLLPKQFHGIGLIVFTIIFFAIVYVIAYNESDILSSLGKILNPIFLILLFVVFVIAFARPLGNPEMAAPTKEYMNGAIVKGFLEGYNTMDALAGLAFGVTVVTAIKELVNNDKKKLLK*
>AMOIJEGF_00968 group_17223
MCTGLRFTDDQGNLYFGRNLDVGQDYGEGVIITPRNYPLPYKFLDNTTTKKAVIGMGIVVDGYPSYFDCFNEDGWGIAGLNFPHFAKFSDGPIDGKINLASYEIMLWVTQNFTKVSDVKEALKNVNLVNEALNSSFAVAPLHWIISDKDEAIIVEVSKQYGMKVFDDKLGVLTNSPDFNWHLTNLGNYTGLDPHDATAQSWNGQKVAPWGVGTGSLGLPGDSIPADRFVKAAYLNVNYPTVKGEKANVAKFFNILKSVAMIKGSVVNKLGSDEYTVYTACYSAATKTYYCNFENDFELKTYKLDDETMNADKLITY*
>AMOIJEGF_00970 group_12036
MSNDRQKVVSRGYKYFMVFLCMLTQAVPYGIAQLIQPLFVHPLVNTFHFTLASYTLIFTFGAVVGSLVSPLVGKALQKVNFKILYLIGICLSAGAYVIFGISTKLPSFYLAGIICMVGSTFYSGQGVPWIINHWFPFKGRGVALGLAFCGGSIGDIFLQPITQEILKHFMTGNTKTGHLTSMTPFFIFAVALLVVGLIIAAFIRVPKKDEILASAQEVEQNRHEAAQKQAHEFQGWSGKQVLHMKWFWIFSIGFLIIGLGLASLNEDYAAFLDTKLSLTEVGIIGSVFGLAGIIGNISGGYLFDKFGTAKSMAYAGIMLIIAILMMIFISLHPYGDRINFYAGMGWAFTSGLSVFSYMSGPAFMSKSLFGAKAQGVNLGYISLAYAVGFAIGAPLFGVIKGATSFTTAWCCTIFFVAIGFILLIFAAIKIKQMQKNIVVSKPNIILDK*
>AMOIJEGF_01008 group_11858
MSIKKLENSSDHAMVAEEVKILTNLLNESTRQLSGDVVFNKIQDLIKISAQKDYDALEKQIASLTNQEMMVVARYFATLPLLVNISEDVELASEVNLLNNTDQDYLGKLEDTIDLVAQKENANEILKHVNVVPVLTAHPTQVQRKTVLELTDQIHNLLRNYREVKNGTINQAEWTEKLRAYIEILMQTDIIRSHKLQVSNEITNVLAYYPKALIPAITKFTARYQELAKKYNLDLKGATPITMGMWIGGDRDGNPYVTADTLKLSASLQSQVIFEYYIKKLNKLYRTISMSTSYMKTSTAVEKLSALSNDDSPFRTNEPYRRAFYYIESRLLHTEYQLLGTVDKNSFVKRRDLENLDKIPVYNNPQAFKADLITIKESLEQDHDQAVIRSFFTELLEAINIFGFHLATIDMRQDSSVNEACVAELLKSAGICDNYSELPEKEKVQVLLKELNDDPRNLHANNKPKSDLLQKELKIYKTARELKDRIGEDVIKQHIISHTESVSDLLEQAIMLKEYDLLDNQGARIQVVPLFETVEDLENSREIMKEFLNLDIVKKWLASQNDYQEIMLGYSDSNKDGGYLASCWNLYKAQKDLTAMGKKLGVNITFMHGRGGTVGRGGGPSYEAITAQPFGSINDRIRMTEQGEIIQNKYGNQDTAYYNLEMLASATIDRIVSKQIVSEDDIGGFRDSMDKIVLDSNKVYRKLVFETPAFLDYFLQATPIKQISNLNIGSRPAARKKITDFSGLRAIPWVFSWSQSRIMFPGWYGVGSAFKHFIDADSHNLETLQKMYQGWPFFHSLLSNVDMVLSKSNMDIAKQYADLCEDEDTKQVFDTIYQEWKLTKEVILQIEGNKELLADNPSLQMSLNYRMPYFNILNYIQIEMIKRDRVADIAGVYESILPITINGVTSGLRNSG*
>AMOIJEGF_01201 group_14205
MKIPFKAVAVDMDGTFLNDQRSYDHQLFDQVLTKLEKHDIRFIVASGRPFARLKNDFPEFIDRMDFVTANGSRLIVEGKEVAVEGLSKQQAIDLINFVHDKYGSMATMAYGRKKAYIGTEAPAKDKEFLQYFAKKSTEISDWQDLPDDVFIELTFHYDSKIAKTIERDFNEQYGNLVTTFASNPVAIDAVKYGINKATGLKNLLARFNLTSEDLIAFGDSGNDIAMLDFAKYSYAMENGMEIAKEHARYLAPSNNDNGVLQVLNKYLDKN*
>AMOIJEGF_01203 group_18409
MSKTITAEDIKKSVKDNDVRFLRLAFTDINGTSKAVEVPTSQLDKVLTNDIRFDGSSIDGFVRLEESDMVLYPDFSTWAVLPWGDEKGGKIGRLVCSVHKTNGEPFEGDPRNNLKRILKEMNDMGFTDFDIGFEAEFHLFKLGEDGNWTTEVPDHASYFDMTSDDEGARCRRDIVETLESIGFEVEAAHHEVGDGQQEIDFRFDDALTTADRVQTFKMVVREVARKHGLYATFMAKPVEGQAGNGMHTNMSLFKDGKNVFYDKDGEFHLSDTALYFLNGILEHARAITAIGNPTVNSYKRLIPGFEAPVYISWASKNRSPLVRIPDAEEINTRLEMRSADPTANPYLLLAACLSAGLNGIKEAKKPMAPITSNVFEMSEEERAERGIKPLPSTLHNAVKAFKADPLIQKALGEHLTQSFIDSKNLEWSKYNQSVSDWERDRYMGY*
>AMOIJEGF_01307 group_19012
MQNNEDILLILQKNSSSWITAKMLSVQLGITERTVKNKIKKLRAQGVSIKSSVNGYQYRGENTNQKKLLLPQTYSQRKSWLLRYLLQTKDDVNIYDLSQKLYINEVELRKEIQNLETELSDFDLTLSKMGDNYKVLGSEQNKRKLLSALIYQELKGTLLTKKVIQDNFKLIKVDAVNQMLVLLLEKYELKIDDFDFNNLLLHRVKYLLVSNL*
>AMOIJEGF_01370 group_312
MLFNKKDFDSKQRFSIRKLSVGVCSVLLSTLFLTFNEGQTVHASTDANAADTTTTSVSSNTTNNSSDNNTDKKDDSKVETSSLATAEKHAPIPIAAEVKSNKSEDQTNSATTETATQVSKSKQAQSQTTTNIVKATATQASTSSKDSSDTTRFKDNSAQNTVEKNRSTSTSKYTPVLTSETSVSTKTNQSNSNSATQEKSNIKPVTPHADSTEHIAPKTYSMDSDSPAYVVAGSDLTNLASKFISNADVLTQNGATFSWVGNVPTPTQQDAIGGNTITGTIKVTYKDGTSTTIDIESYVEARSELQPSTFYYVNRVGDTPDFNTADANGNNFSTILKNTDVYDPTAFSYKILGTLDTSSLGIHWANVQVTDNNTFAGAPDAPKVIGGLYIVKVPYVVQGLKLKDNIPTDANGNPIINAQLATMPKSTSTTPTTPEAAFDPVHGNSTNFPAGLWGQYFYQDYALAYALGIKVQVAADDLDNNGKWKNKPTDLVNTKTNHFAMTFNKLPNATQQEVDVNYVSAPHAEDMYIYNAANKTYMTGRPENAQAIKELLADGYMNDKVWVTLADGTKVYASKLDYLNNGNNFVVGGAKAGRYNINFNASFDQKNSAGQPQIFSNNIFNTASADFNDDLNKWYRKTNNQTVANYAAPTAATWDKVSTNGISLAPTIKASDDPYEQDLTDGPVTFDSEALKNVVKNPSTGAEVRKVQHTWLANMVPNSILDNNTKWPEGTKLTWAGNDGSTKLTFDKAGESKTGNVTITLPSGSSYTVKDITVISKANVIAKSETVDYGKKLTAADLVTNQNVFPAGTTYQFVDGSEPTWGTAGSYDHVKITATYKDASGASVNTPVANCAVAINDSRSIKVLAGSDVPSVDSVLNLPNNWEEHTAFWTTPINTTATNEGLITIHYPSSNLDQKIKVYVTVIPKTSAVDGQNFFTNGNKYDGTEGSIANGANQGAILTQANGQAIDYTTYSGSNTPGTQTSYDTKTTSYTPTYGLSGLQTNSDGSLVSGVQTATVRVSVPKGTIGAKVDADDNYYYELNAKVNIAQPVTFEFVDEYNNDQVVGQTYSQEFVPGIDTNLNFSMAMPDGYELGNGASIPSQYTLPAFSQTTPVVKVPIHQKMHFLYYFPR*
>AMOIJEGF_01652 group_11848
MHKNIYYSWASNFYRLFIGQGLATIISETVNYSLLFYLTSISKSATILSISEIISLLPIALFALFAGVMADRVSKKKILIFSDTISLIVTLLLFLQAINSHNNLTIDLILISNLLRSTTISIQNPTIQSAVPELVPDDKLLKINGQYSSLQALNQFFPPILGGILYGLLPVDYILLLSGLATCKRNRYLCRNNYMLSEE*
>AMOIJEGF_01694 group_14208
MKIKSKKIKIIIISILVVCSIFIIAGLYFYQVAVVPGHKSFINNDTKLVKTDPLYKEKKWYQNAHKQKWVMKSADDNLKLDANYIPVANSKKTVIILHGFMNNKDTMGSYAAMFHKLGYNTLLPDARGHGQSEGNYIGYGWREKVDIKKWAKEVIQKNGSDSKIVIFGVSMGGATTMMASGLAMPKQVKAYIEDCGYTNVKDEVEHEAVDLYHLPAFPRFPLVEVLSGITRLRAGYFLGDGSSIKQVAKNRRPIFFIHGEKDTFVPTQMVYKNYQAAKGKKELWVVPGAKHAKSFATRPAQYQKKVKDFLNRYL*
>AMOIJEGF_01729 tufB
MAEKEHYERTKPHVNIGTIGHVDHGKTTLTAAITTVLAEDGLAQAEDYSQIDAAPEEKERGITINTAHVEYETKNRHYAHMDAPGHADYIKNMITGAAQMDGAILVVAATDGPMPQTREHILLARQVGVKYIVVFLNKVDLVDDPELIDLVEMEVRDLLTEYDYPGDDVPVIRGSALKALQGDPEQQDVIRKLMETVDEYIPTPERDTDKPFLMPVEDVFTITGRGTVASGRIDRGTVKVGDEVEIVGLTDKVEKSTVTGLEMFHKTLDLGEAGDNVGVLLRGIDRDQVERGQVLAAPGSIQTHKKFKGQVYILNKDEGGRHTPFFSDYRPQFYFHTTDVTGKIELPEGTEMVMPGDNVEFTVELIKPVAIEKGTKFTIREGGKTVGAGQVTEILD*
>AMOIJEGF_01819 group_33752
MFNFFTFRVYWYNLTVSLVFYLYINIFLINPMGFNLILICMIAINDWRYSCAIFFFINAPISSVFAVFNHFSVIIIYCQRPTPACTLNSISWSFFVSTYIMNSLFNRNTIVVRLNCSIRVFTIH*
>AMOIJEGF_01820 pepX_2
MLSKNNYQERLRKMDDKQERFSIRKFSVGAASVLVGTAILSMQNVQTVRADATTDTEKGTTDVTSKNDEQNKQKAYNQVVSEDQNKASKTTDTTMVGQDSKVASFSASKNEGTFAEASSEDKTSSTTDAQKVESKVATAKATTDTANSVKTASTTSTDQTTSVNTTTFNTNQSSTAALFSASALSESKALAATPRASSATTNAQAKNNNYKLVTSSSELQQAINSGVAGINIDRSIDASNVNLAITNTFAIVGINDAAVLNLGQKSLNNSGNLTLQDITINGAVSGNGTVNIKGNVTSNVNENNSLIKGATADAANAALKDQTSTGTIGTQGTSCASGSSNQNGWTVKGWNYANFSGSKVNVAADANLTINRSAIGDGIHLANNGTVNVADGGQLTINMNTNNDLNTTARYHNAGIFAVGNGNFTTGYKSVVTLNTSIGQGIAMTGMRPYVTDTDVFGGYSARDRGDGSGQINLGQYSTLNFTGRDGVILGNNSNFNVGDSANVHFENKGRGVALDLAANSNINIDDHAVTYFHSVGKTTTNALGNTVGASGSFSGYNYIGVNEGGNITVGKFATFRVILEGRGNNNYDDVVSLDSQNTNTNAAFTSKTGAIVDIRDDNTNFYAELISFPLGASNTRIDIHDPLMLNLQRYSSGGPTTGWMPIGGDMINTTSNQYTANLIYMSGSKGVFSVDGTNYVVYQKIKSDGSKQIWLNVNGVNIPMSGFQTKDIWDNQANPDVSIKGNDLTSGIRANQVHNYDGTPLTGKDAPYYGISTQRASQQIWFPHKTQMEVVGSHTNTIKYVYEDGTPVLDENGNQIVKTQNLNLTRKLTLDITDDKIEEIQKYALTHNADQTLEYIKNAQGVSEDSGWVYTDAQGNTVTDPYATVVSPVEDGQTASIESSNVPGITEGADGTSVTAKLQYKEELVQNGELSNNYKQNGLSAILPDNYETVVVYKKAKEVTNTLKFYDDTTKSYISTVADQTATGKENDDVNFKDGASTVKSLEDQGYKFINVTDGTPDDTNATVLSGDTFSDVDFGKFGKDGKTFVVHLTHKVVPVTPDTPNVPSNSKVSKDDLTKTATRTIHYVENDQNGAELKESTVQTVNYTGTAYVDVVTGQMVNAKADGKDAQGNTTYVVDTDNKKQPSITWTTDNNGKFAQVTPDASIKKGDDTWTTGVKSVDEKNAPDVSTITGKTTNEDVYVPYTLSQKTYTGTKETKTVTRVINYLDNETKQPVSDAVEQTTTLSRTQIKDEKGNVIGYGTVSEDGHSYTLNNDWTIDKNGWVAQVSPDETAKGYKETPHFEDGKDASTVAADTPSVTDPQDVTVNVFYDHDTTPVTPDKPGHGLTHDDLNKDVTRTINYVDTTGAAVNGAPDGKSTYTQTAHFTRTAIVDKVNDKLLGYDINGDGSVDISPDAGDFAWKSTDANLPAVTSKAPSEVGYDSVDTPVVQATTVAYNSEPINVTVTYSKNAQQGSFQIHYIDEDNNNAILHQDTVSDKIGDSVTYSTADQIQLWESKGYVLDQDGYTTQTTVNEDNNGKTYIVSFKHGRKNGTTETLVPTETIHFQYADGTKAADDVHGNAGDFKFTRTPIIDTVTGQIVDPGTWNKESYTFDDGQKNVKVINGYVADKATYGNKTATPTDLNVEDTVTYRKISNIIPVDENGNQIPGTTPVDYKNDPSDPTKVTPDEESPKVPSGWTISPNQPEGVTPNTTTNTAKVTPVDPTKPTNVVYTKDNAPVDKATVIVRYHDDTTNLDLPESFDSGNKEVGTDTGYTQADINKVVQEYEAKGYYYVTTDGTLPTTIPAGGATIVVHLAHNQIPVGPDTPDKHGVDPDQVKKAYTSTLHYQDSEGKTLSPDQQQTSTWTRTVTVDTVTNQIVNGGKYDTNWTLQDANDKYSNFTVPVVEGYVARKTTNNGATVTTVVAGQTKVQQNLEDTVVYDKVGKLVPVGPDGKTPIPDAPTPSYPNDPTDPTKVIPNEPVPDVPGYTPVDPTPITPEDPTKDTPVPYTKDPVKAGLTVQYIDQDNNNSVIKSDAVDGNIGDKIDYSTASSITDFENKGYILVTDGFTGQAGDEFTTENNGQVYKVVFKHGTRPVTPENPADPNEPVDPDHPDTPTPSNPNLSKEDLQKTITRTIEYKYADGTQAHEPVKQELTFTGKGTIDLVTGNLVTVDEDGNITSQNGKITWNHESQEFEAVPAIDHDGYYISSINQSNSTASVDGQTGAVGTETVTPNSQNGNIVITLTRNPDVPVAAQGSINYIDDTTGQTIESANFSGNVGQKINYTTAGSIKNWEAKGYNLVSNNFKDGEEVFTDGKNAFEVHLVHATTPVTPENPGKPGEPVNPTNPDDPHKYPDNYVPQELAKTVTRDVTYVYADGSQAEAPVHQEVKFTGNGYLDLVTGEYVTVDNNGKITGKGQINWTPESANFDATKSIDTSKYQIVGIKENNTTANVDQTTGVVAGETVTQNSNNSSVVITLANKPAPVVEKGSITVKVHDLTDNVDLPQYGKESGEQEVGTSFTYDKNAVITELINKGYKLVDGGENVPSEVAKGAKTITILVEHDTVPVTPENPGKPGEPINPNDPDGPKWPEGTDENSVKRTGTQTIHYEGAGDKTPSDDVQTFDFTKKMLVDKVTGKIIDSGEWNVTSHTFGYKDTPVIDGYHADKRNAGGSVVTPNDLNKKVVVTYKPNGKIIPTDPSGNPIPNVPTPTYPTDPTDPTKVVPDEPVPDIPGMTPSTPTVTPEDPGKDTPVPYNPVVPAKNQVAQVIYRDVQDGANKQLATSGDLTGKSGSEISYSTADQIKKLINQGYVLKNDGFPAGAVFDNDDSKNQVFYVDFIHGQAPVNPDNPHEGIDPSQYEKTVTEKVHYVGAGDKTPADNVQNSKWTRTLTIDTVTGKVVENGQYTTDWSIAKGEKTVYDQVSTPVIDGYHADKREVPATAVTQDDIEVTVTYKPNGKIIPTDPSSNPIPNVPNPTYPTDPTDPTKVVPDQPVPEVPGMTPSTPTVTPEDPGKDTPVPYNPVKNPDKVTTVEGKQIVHFVDGDNGNTPLRDPNTQTHEFKITNGVPDESSHTFTLVDVPVIPGYVAEVKSAGGKTVTPDTPLAEVTVVYHKVGKIVPVDPNGNPIPNVPTPSYTNDPTDPTKVVPNEPVPAITGKTPDKTSVTPVDPTKDTPVVYKNNEVPATPNSQKAVVNFIDVNTGKLIKTSGILSGRPGEDINKLYSSAEVIKQLEEAGYEVVYNAFDGDGVTKYFDDDDNTTQQFTVALKLKEKAKTPYPVVPAPETPAKEPEAPAEKVSRPEQPVKQNVSVPTPQKPVEKKTNNKKEVLPQTGADNNEAASILGAVATAIGMTSLIGAKRRKKDDK*
>AMOIJEGF_01842 group_16012
LGKILDYVRWRGDLTLDREPFNSLDAGLFAAFAYLPFDSSVKGHTLEAATKRLIQRKTLIHSDKLEAELVNLSDRYKNMHFLDWSHLSQKKLPVQFTAMTIELDSKTILVAYRGTDGSMVGLNEDVDMSYQPEIFGQSVAADYLDKMAKAYPDKKIYTVGHSKGGNFAAYALYAASPRLQDRVIKAYSFDGPGFMKEMYNQIEFRRVIPKMMTYVPEGSIFGMMLDHPERVIVVKSRMKHLMKQHNPLHWEVARNSFVMAPGLSNASRIIRSTFISWNTKIPREKREAFWLAFFTALESQKITEASQLTTNKIRGAIQFSHAYLALDPDARLIANEIISDITATARQYINLPFLSHNEHLKPLGNDSSKGPIVDDSYDGS*
>AMOIJEGF_01869 group_12917
VDFKNKVIFIDKLYESKGFDEFFFEDLSDIKVDEKDLSNINFVKKDGSEVQASFIKFPVSEEEKNLDSIILKNLVLKIKSEIS*
>AMOIJEGF_01882 group_33753
LENDWNEGSFTYIIQELMTGGDCDADVYVDTVSHKPISIFSKKKIETRIGGASKTISFKDPKLFAFVEEVNPL*
>AMOIJEGF_02060 group_33754
MDVFSKLGFEKLTESVLGKRGSSGKAFSHGSIFGSLFFSYLCGGECLEDINALIGQFKQRPDTLLPGADTVGRGLKELAEENIIYKSEISGKSYSFNTAEKLNTLLLRMIRRMGLIKVGSHVDLDFDHQFVPAHKFDAKYSYKQDLGYFPGWASIGGIIVGGENRDGNTNVKFHQEDTLRRIMDRVTSELGVVIERFRADCGSFSKEIIQTVEQRCNTFYIRAANCGSRYENFQQLKEWKDVEVGYEKCDVTSISIDSLIEGKSYRLVVQRSPLKGKDGSEQTDMFGVIYTYRCILTNDWVSTEKDIITFYNERGAGEKNFDIQNNDFGWSHLPFSFMAENMVFMMVTAMLKNFYLYLVRHISEKVKPLKKTSRLKAFILHFVSVPAKWVRTGRQNVLNLYTNKTYYSEVFLE*
>AMOIJEGF_02066 group_10
MNDFTKNIAQALFNQDKINDLLRKELQQAVNDLLEAELTAFLGYDPYARAGWNTGNSRNGAYFRKVDTQFGEIKIQVPRDRNGMFHQHTLPDYKQHSNVLESMIIKLYSKGVTTREIADLIEKMYGSHYSPAQVSNISKQMIPKVEAYHQRKFSDKFFCVYLDATYIPLRRITFDREAVYIAIGIKPNGHKEVIDYRIAPSENVENWTEMLQDMKSRGLEQVELFLSDGVVGMKTVLEQTYPKAHFQRCLVHVMRNICAKVRVDDRETIMNEFKQIHQQPNKEAAIKVLHAFYDKWNSAYNHVIRNLKEIEPDLLVFYSYPKQIRASIYSTNMIESFNNVIKRKAKPKAEFPTEQSLNTFIGIQAMSYNERYFNRIHKGFGQVQDTLESYFD*
>AMOIJEGF_02068 group_33755
VSINLVISEICCNFKVLIYKQLQTKIAMITEDKVTEIFCMADDFCKFFDAMVAKYTLKPTGKRKYHRDSTMSKAEVILIMILFHDSGYRCFKHFYLEKVCKHLRHLFPKVVSYNRIVELEREVAVPLTLFIKKVLLGKCTGISFVDSTPLRVCKNQRIHIHKVFKGIAQKGKCSMGWFFGFKLHLICNEKGELLNFMITPGDIDDRKPLEYKAFVDFIYGKLVGDKGYISKNLFQRLFVDGIQLITKLKSNMKGALMSVADRLLLRKRAIIETVNDELKNIAQAEHSRHRCFDNFIVNLLGAIAAYCLFPKKPCINVQRTIDTQLALF*
>JJDDOKOG_02056 group_14096
MWSTFNEKEQDFYDQAVSEGIAGLMKMRRAAFIDEDSQKIEQIINICVDSHENSEKVIVFSFFKNYVLKLLNKKLPFLADDIISGDLSSNQRQEVIDKFSENPNQNVLLVQIDAGGFGLNIQAANRVILCEPQWKPSTENQAISRAYRMGQNRNVMVYRLLTKESVDETMMEIIHEKEDIFNTYANDSVVADAFMNNDSDKEENEAVMKKKVFQIERDRLEKKQEVVNVSE*
>DBONIKMO_01038 group_17313
MSDTAQPSFKDKMMKILGKFSGSRFVRAIMGAGYSIIAFSIIGSMFLVLTVLTQVITAKGFVDFYNNTFGRFNNIYTVIYNATMGIIAIYFAGSFAYNYADIYRKEENLLLDPLNAVFLTLMGLFITVPQLVWKGGNTVFVNILKKDNVIAGGYGVSGSGLTRIGATGIFTGLIVAWLTVQIYRFCIKHNWRIKMPASVPSGVANSFTALIPGFVIAIVIALIDVILIVLGTDIFQLLFIPFSFVSNIANTWWGVLIIFFLIHFLWWFGIHGATIISSFYQAIVLSNMAANASGAHYVFAGEFANAFVIMGGIRSYLGYGTLDGFCF*
>PMIHHLBH_01977 group_4
LRRETFEREAVYIAIGIKPNGHKEVIDYCIAPSENIEVWTDMLQNMKSRGLKQVELFLSDGVVGMKTALARTYPKAHFQRCLVHVMRNICAKVRVDDREKIMNEFKQVHQQTNKEEATAVLHDFYTKWGKVYSHVIRSLKDIEPDLLVFYNYPKQIRASIYSTNMIESFNNVIKRKAKPKAEFPTEQSLDAFIGIQAMSYNDRYFNRIHKGFGQVQDTLESYFD*
>JOAMFMPK_01793 group_388
VTKIIINSQVSAEGQSEDLKALAKLMNNEPVKLNKHFDYAQRRIKEINEDPETREKIMLYETRILEREQAAGKAGYEQGMQRGIKQGRAEGRKEGKVDSAKIILENQLNNGSTLEQATEFVRNLKLISDKELEKIIALYK*
>DEGOAEDH_01814 group_10080
MNFHSIEDTYTLNNGVEIPIIGFGTWQTPDGDIAKHAVEVALNAGYRHIDTAAAYGNEKSVGQAIKKSGINRHDLFITTKLWNADHGYQSTKAAIDRSLQNLKVDYLDLYLIHWPNPVAMRDHWAEANAESWRAMEEAVQAGKIRAIGVSNFRKRHLDELLKTAEIKPVVNQIMLNPSDLQSDVVKVNNKLGLLSEAYSPLGTGGLLGNETVKEIASEVGKSPAQVLIRWSLEHGFLPLPKSVHDKYIQANVEVFDFNLNSEQMNKLDSLHGVSGLATDPDTANF*
>KMLEIKPN_01789 group_4935
LSDVTYGKFDTNDQVDQYFIAHFTHKTNDVKENKSISEKVVLYAENGPKKGQALQTIELGNTGFTRNGQKDLVTNQVSWETWTIENNSHAVSLPVTFSTVYKIDPTNITQTTPVSKKFEINNQIVSPLTFKATTDQDLIKSLANSTEFMVKVPYELTENVNVTYIDDTTGKTLETKSLSGAPNTNSQYSTKDTIDKYVANNYVLISDPTDQKNIFYDNDEKPNNQNYDVHFKHAFKEINNSKTVNETITYIYDNGKEAAPTYNTSVEFTQTGKLDLVTNKEELNDWSPVSNTFIAVTSPVIKNYTADQKQIAAQAVQPNSSDLSFQVVYTAVPVQPTKPTEPTKPVQPTKPTVPTKPVQPAKPAKSTQTQLVKKNNETKSPISSHLALPTNAASHETKKTEENKLPQTGAKPNDASLIGLAFGATSFLLGLVGSELKRKKKN*
>JOHJAJNL_00007 group_33772
MARIRKRGKNWTAEVSWYINNERQYKSKGGFTTKREAQKWANEMEVAKDDEHISNKDPIFAAYFKTWYEAFKIPGKSNNTKRRYARIYDLIKLNFPDVKISKMNRLKYQKFINDYGSTHAKDTVKKTHGSIRSCVKDAISEGIIRKNFTDRINLVWNEEKNRKIDYLNFSQVQLLVKSLLNGIKPSYISRYMLLTIIYTGMRPGEIRVLTWHDIDFKNQQIHITKSWDYDNNKIVNYDSDEINKETKNRSSTRVIAVDQKLLDILLQLKENGTERLFISNDGTIPTSTAVNKVLRKHLKKLSIEKEGFHFHSLRHTHVAMLLFKGVDLYSISKRLGHSNMSITASTYAYMLDELKQKSDKQIINILDEI*
>JOHJAJNL_00008 group_26140
MKKKYLFAATGLALLGLSLSACSSNSSSKGNSEKTTQQSKKKNETISQNKELREKFDQIKVGELSKHGDGGSTIQDVEKLLGKANTTDTTTVENYKTKSYIWNKGAVTVTVQFEPDKAVTKDITGFKWGKRDEKLDLAAFNSIQDGASYDDIVKKYGEPDSLNESLLLGTKTVTALWYTGIKGKDVGANASLTFENGALTSKTQTDLK*
>JOHJAJNL_00009 group_26134
MYNNDLLLHICHLIEDQGLGVILSRVENRHFRSRYLPKQKPIIINTNWWNPPEVPFMAAHELGHHINGDKGVMYYAHYYDWQEHDAFNRNDDAFKEDQADLYGLNLIWDYASSQGYTCEDPGEFMLQFGIPERLKKVVAKKFESNNDLLF*
>JOHJAJNL_00020 group_33773
MNNELIKVTVKNDQQLVSARDLYKGLEIRTRFSLWVSQNFKEFEKGSDFQPVVITTPRENRGSIELQDYALTIDMAKQLCLLSRTQKGKEYREYLIEVEKKWNNPDMIMQRALTIANNRVKLLETEKRELKEANAKQAAKIAKDADDVVFAKAIRYSHHAIPVGELAEILTQNGFVIGRNQLFQLLREEKYLSSFNHSWNVPMTQMVKRGLFRITHNLTKDGRGYSQTWVTPKGQKHIINKALRGKFDDTYQKVMVSTLNV*
>JOHJAJNL_00021 group_33774
MNEIENIKAGLTYLLDINDLKNNVTVTEDGKSHSMNVKDLKEANYDVLLQIAELLGMDVNN*
>JOHJAJNL_00027 group_33775
MAIELKTGTRGTRSELLYTFTKDFLDENGIKSAGLVHMRPKNDIGYNAVCYAVKTKYGFMCSLDSHDILTYMGDGIWDLRIKEKSDDEKSFE*
>JOHJAJNL_00033 group_14620
MKVETVSIDKIKPYENNPRNNDDAVDAVANSIKEFGWQQPIVVDNGG*
>JOHJAJNL_00235 group_8303
MSKKILWKDAINSLTNSWGRFIGIMLLMAVSAFAFIGLKMAGPDMRNTAQSYYQNVNLADLTVSSNYGLDKNDLQTLRNHAKNSTLDLGYLQDTSVNNSKTSLRLLSETKNISTNQVVSGKLPNKNNQIAISYLLKNKYRLGEWIKLDDHNNLKTNRFKVVGFIRPSEYTDKSNIGQTTVGTGQLSGIAVVKKSAFNSSNYSIARIRFDKTKNLDPYSSAYQRIIDDKKKKLIKALDRNGRTKKIELDKNLVSAQKQLNQARQQVQLAEVNGLNVVEQKAQLEKQESKLSKQKW*
>JOHJAJNL_00273 group_33776
MTKITSAQQALHEGLIILLNTKKINQVSIKELAQTSNVARSAFYAYYDNVDSLLEEIENTFIENLNTLDQSITDSATNNFTYFYEVLNYVEENNKLLLALLIKDYDYRLVKKQLQLSKEYL*
>JOHJAJNL_00274 group_23101
MKVTFKGKEVKLIGIPPKVGDSMPNFTVLNKDKHTVTKDNLLGKVSLISVVPDINTPVCSIQTKTFNKKMDQFPNINFLTISTNTIQDQQNWCAAEDVKNMQLLSDENLFFGKATGLLIPDSGILARSVWILDPNGKIVYREIVDKITHEPDAALNELKKLM*
>JOHJAJNL_00275 group_33777
MLIETYNLTKKYGKKLALNKVNLKVDRGQLVAYLGTNGAGKSTTINILTGLLKPTSGTITYAKDLKIGVVFQNSVLDDVLSVKDNLNLRAQMYHNVSKNWPEQLIDLIGIRKFLHQKYGTLSGGQRRRVDIARALIDHPDILFLDEPTTGLDLQTRIVIWNLLEKLQKKQGLTIFLTTHYLEEAENADQMYILENGQVLASGSAHEIKDKYAPSKLLITLSENQRLVTSYPVIERNKETEIDGLDGLDSNEVITLLHENQAKIRSFEYRQGSIDDAFIKIAGKELQ*
>JOHJAJNL_00276 group_33778
VFALIKRNTKIYFANKPGVIMSCFGALISFVIYIGFLQQNLVSSWQHVNHAKQLLDLWMLGGIVSIAGITTSFQALGQMVKDKESRAIDDMKLTALTPVSESMAYVASATIISFLMQIITFAVMTIYFSLVDKADVVHSAYLPCLGFMALGAVSSTLLNLVIVMFINSSTTFSRLSAVIGAAAGFMVATYIPYGTLSKTAQSIVKLFPSSYEAASFRSLLLNKLSKQDITARMRNQLIEYLGIHFKFGSHQLNNFDNALVMIGMIVLLAIIIVILSLLLNRKKK*
>JOHJAJNL_00278 group_33779
MKNWQKALDYFVTGMGFGAIIYLVILGVTYENIGDLRVPLKSVFIVFICSGLIGELSFLFKTALSYLGALILHLIGTFALFSIMMLLNHWLIDWQALLIFVITYAVIWFIIRLIQEKDIRRINRQIKKRNG*
>JOHJAJNL_00279 group_26141
MYPDKFHLTQEQNRRFAKKNLVRLVFTTSRFEGLNTTLPQTQTIIDGMSAAGVSIDDTNVIVQLKRGWQYVMREDTPLSLNIEQNINLLVARYDSLEPGSFRTGNVTVELGNNNGEWQPSEINLDQERKFFDELMHKDTSITDKAMTLMYHDMRNQLFWDGNKRTATLAANKLMIDNGAGLINVPLNKWDKWNELISEFYLTGKMDKLKNWTYKNGIQGIELSSNSDLPKPTIDPKDYE*
>JOHJAJNL_00407 group_26142
MAREIFIDLSSFQKDLTVDDYKKLGVKKAIVKISESTNYVNPYIHDLVDKSAAGGVNAFAFYHFGRFTNDAQAVNEAKYFIDNAKNQVNVKPKTLMILDAEINGMPTSSVIVFLKALRDAGFRTGFYTGKNLLASFDLEAIKPYMDFFWLASYPTVAPADKNPDFNYFPSAKYVDAWQYTDNLLGMKVDGSITVTDNGNDVFNANNSSQSSGNKPVAQPSKPATNPTPAQPKTWVDAQGDKWVEEHGTFISNTYINLRWGAKLISSVATTIGPGTEIKYDAYSNHDGYVWLRQPRSGGGYLYLVGRNAYTHEPWGTFK*
>JOHJAJNL_00413 group_23102
MTQPTLQLNTNKNLASVKNITIRDSGNKEVLEAYLLNHEGQPYNLENKTVTFMENKDGDKFVSDPNVQIVNATAGFVRYTLQSQVHSASGIAWFEINDNSGLVDSTGNFNIRVENGLRATADNTTYIADLEKLKQQMETLLKQADGELQAELQKAEQQLDQELQNFRNQYNSLSADFQNQFKAAQNARQQDYTNQKNAINQDWTNNKNQIWGQWNGDKANIDKQAQDTIQAIKDNAKQVLDKDQADWNAKQHSWDDTFSRIVKEWQVKTNSLNNTVQDLTTKFGNIINELTDLMNKKLPDMNAKTDAVQAKVNELRASLGQIDWTSFAKDLELKKWIFNSEPGWIQLKSNMTQWGSSNEMIDAARISYDDVSRMNIYDYTGVAGVERSMLEVSDLTPNTLYRLFFEWENSKQLTKIADNDYKFRVSVYDKNNTDNILAYQDLPADPVNKELFCLTFDTNNVTDVFIELNTGGLNDGIHFTWKIGNWLLKPVQEHVPIVAIKNNTDLNTIKTPGMYHARGTDGIANSPIPAWFDITVNSDGMQNGTQMLHAKKENQVYVRSWYNGNTFTDWQRITNAGDLATKLSLSGGNMQKGSWINWDAQSPNNANEGNIGGIQWNGASDSIKIFGDNNAGDNLDLAIQLGDDDSNHISFRRADGDEVAAIDMNGNFTGWINWAKVANTGINNPTLGRYISQSNTWNDIIGQDNGKNALVAIRDESNGQGNTIGNFSSGIVFGGGDTKGMLNVAYDTPQARIVGGNGNSPVWHKDIAWKDDTNVQVVRDYNIETDQPGPRTVEQAGNPWLVDQTTLATFARAYRDVRNHTDYRYPTDQALNTAINLNSGPYLDTGIYKIGNCATINGPWPDTTRRWYYLTVIKYDDNTIYQTVDQGPERFVRTVSKTTNSYPQWNQFAMMNRVTDLSDRLQGFTMQQTMFQHRVDYENPSGTISNQTVDFNAYKETGILKVVNCLVQNGPYKSDNRHSVFLKTTNLDGQTQYQTVYEGDNLYGRKLYNGGGQWHKYTNTPI*
>JOHJAJNL_00414 group_33780
MKNPILLEKSSDLGSMGLGPLRGFTSLTVQRDRNAIPVLSGSYDKDDEMAKELKPGRIIVTSMGPKDEEQNQMFRISSIGGDELTSISVQANHIVGDLAYNLIKKDISIANATPAQAFDAIQDALVDPMPQLWFTSNIRKVANLGWSFKEGKAVTNLLMGEDQQGDTITNTMQALYQGEWDFNNYWLKFTDKTDVMRDTGIVIKYGRRLKSLSQDTNIDNTYNAIMPYSFYDPSQEKEGKIKDYDASGVVQYIGTGGALTYDSPFKGHHLNGTVQNGSYYHVNKIVTSGAVNDDTWYEIGNNQWIDQHFFSYDKSRAYIVNPIKAKGTIRLNDATNDTQGLIVDFKGVGTIEYAGNGKVPLWTSPFVGGHESGQYISNGSSWKIYKKAIAYDGMVWYCLGNDNTQWVPSQYFSLQKTGDYATTPTIGILNITKAKKDKDDEGVVAMSLPGTGNRVNWNVGVGSKWKITQTAKDSSDNTWYQVSAYIWVKNNDYVDFKATGTVTPDEDSMRNQIARATGRVPIYHAPNGTEVTHDYLTIGTQKLITAQAQNQDRVWYEIGTNQWVDSSFFSFSGDTDVPPGQDDSGTAVEIKAQEETIMLPELVMRSPFTSGNEQLRIKPVDFSSYGVEKDINKLRMLASTYMKQYRIGYPTNSFTITYQQVCNEVDLYDLVKIHYEKLDIMDVAEVNSVTWDALANEFTSITLGQLPVAPEHLLGNYIQNMVDSGKAESEKRATHLFGEMKQAMELKNADQDAAMIKLSDELGMDRQVVRDNMNQLKDMVTSINTTVSDVHNWIASGGGGIITAYPNWQNPTELRAQSKSGGYMRFNSDGLEYVGRDGVPRTAIDSQGRLVAERITGGTITGIKLEGITVDGNSYLRSIGADGATAVMSGSHGFSYTSSGKENIALDWDKDWAILRLGSQYLYASDIAWIRQQRGGRIH*
>JOHJAJNL_00415 group_33781
VAFNEEIRYAQFVMGDHSSLDFGIQIKYPFTLSHPTMDVSAVSIPGHSGDLLSRNHRFNNFTQTINLYVRKPPGYDTWSRLAADINNWLIGDTYQLFYLSNLGEWVLEAYLTQPLALEPQNDLEASGSITLNCKPYMKREDGLDFIPLNSALPIVNTEVETAEPIFHIVGKGDIRLSVNGDNYYFNNIEDEIYIDSEQEWIYRHNFNENMAMHAVFPNNNFPTFHPGDNGVFVFGNYSKAEYKANWRRLV*
>JOHJAJNL_00416 group_26143
MPTISGYKFVVDLEDRGVTMSLRNMKAAAQALKAEMRANFSILQSGEGSFAAYSQKVTDASHAIEQYGKVITNLNNRLANYGTKLTELRNQEAEQQATLDKLKNSNEQNTKQYKDAEKALTKTKNSIQSLTKSRLSDLKNLQTQRAAQQSLIEQQKRAEETLKQLRTGMADYQRISKSVLSVNKSYVSSMKETGHYFKANSANIKTLKLAHQSLASQYKAEKDVAHQLELSTTTLYKRYDQERSALTRINSERNRARNELRQLTSQYGANSTQAKNARDKVEQLNTQYTNQQRSLSGLREKVTQSTEAYSKQAVQAGKTADQLVKVQRATSGFKATALGRLTTSVGQFNTKLKESTSHTREWASSLKGGFAAVSAGAVGVTASLGKVTSMAGEMQQKWVVAKNLMVTGGEKAVEVTKNLALMQKDASKYSKEYGISQSEIADQYTNLIKRGYDSKSALGAMKDELEATRATGDEFSDVVDSASQALDAFGLRTDDTAQMAKNTHRVLNAMAYSADLTATSFKDLSTGMAYVSAPAKQAGWDIEQTSAALGMLSNAGVEGSQAGTGLRKVIVSLTKPTKGAAAALKEAGLSIKDFQDKSGQLKPVDQIFQSINQKVAGWGSAKKGAFFKSIFGATGMQAASILAQTAGGLKANDDQLTQLIANSRKAEEGSGYVHQLAQKNMQTTKMQLERLKMTFQDLAINMGKQMLPAINNVADAFSKWSVSKDGQDAIKGISGAVGDVANAVSKHSKDIMNFFSGIVQGAKTASKWMHDVTKSVSDFFNHTPVIKDAIKKVKDFFKWANTQMGGNKNNNAFVRFAGQAVGALAMLAVPLLTIRKTAQGIRAILLDVGQFKNWITGNKIVDQRAKDMRRVVELQEQSLKLTQQQIDLEKKNQGWGDVTHSGEHPTGKGSASKTDMVGDVADAVDTVADLKGGEGEKVAKNVEKMGEKHAHFWQRGFLGKLRGWGSSLISALSPSNLMSKFANLGDKIGSFSGKKFVAKFKRALSKLNPKNWSIIQTMANIGDKAGSKSGHGFVSKFKSALSKLNPLNLFRQHTKTVSAAAEKVGATAGTRASSGFLSKLKGTKLFGAIKGVGSDLFHGFFNGWSLAFGLVDNGFNIIKGIQEKNPTQKARDLGSGIGGGIGAGVGGVLGSVFPGIGTMAGAALGQAIGSTVGKFFPEIARLGAASFKAETTTVVGFFKAWVKFGKGELKVLGDLIRGDFGKAWKDASKGFHQFTDGMVSYFDKHGGKGIKSWVGKSIETIKKGNWKGAWDNTVNSAKSAWSGFTSWFDKNILGKTKKATSGSSKKSSSPSTKGKKVVSLSQARASKQDIANIKAMTAALKAYTSALSGLKATVKKNDPSKIVNNMNKSIINSTKGWSKAAEPIKKMGDAFKYLATFASAMAKKDVFKTFNTDLPKLDKTLKNHVNSLKTNLNKLGDALKGGKKGNGIEKYAKKITDALDKLIGKVKKVNSPIKTLKSSFSSLKSSLSGLVGKGSKNTLFDRVARGLDRMQTKFYHVLRGKNSIQNLIDKLVKSLKDSKLDNLLTKIETPLKKIASDLEKMSSPMKNFSKAMSTLSSTMKVFQTTKGQKNPLDAMVESLENLKKALAGGKTKTTVVKELQDLTKAFAGSGGKKSTGGFVSAIKKVNDPLKKLSGYFKDLNKPLDSFNKSISAFTGNGKKSNPLENMANGFSDLKKVFDAKKGSKGLADQIKEMGDAFGGNGKKSLGLGDKIKKTNEPLSKFTSGLKSVANNIKPVNSGIKSFSDLLNAFAKKSNALDKFASSLKSLNSALKKYPFGGTIKDEASTAYNALKDYDFSKEFSKQVSSLKSRLSSFKSSFNKSWKDLWSNLHTVSAKGLDRVDTSLYRGFKQLNSRANAFYRQFNRGWRSWIDDIQTLFYRGVNKLPGYASSAMQNVIGKMNRGIGGVNKVIGEFGGDKKLGTIRYADGTRGGHPGGHMLVNDSQRPHWKELVKFPHRPWMMFNDRNTLIPNAPAGTQVLSGEDTHKVMSSMGIHHYADGTDNTLDPDKAEKIMDAIDKNPLAELKKYFYGATSFNGSPFVSDFGPAISNAFLNAIKEPFKKAIDEFGGQLANPAGAGVTRWIPVIKRAAKVMHVNLTAAGLSKILSNMQHESGGNPTIVQTVDDINMRRGDPAIGLFQFIPETFRSYAVREHGNIRSGYDQILALFNDSNWFSDIAPGGGWGPSGGRRYANGGFSYAHQLAEISENNKPEAIIPLDLSKRPRAYQILSQIISGFAKDEPDNGGFGSAGTSVLQDEIDSLNNKFDTLISLMTELVNGDRITNINVDGRTIARATNSAFRAQNALDIERKRRGFSGV*
>JOHJAJNL_00417 group_33782
MSKVVTLNAKDVLGKDYTVIDSFENVKKTSKGLIAMLNAMDEVETKAKEEKREPLLPEYALVIDEYIIKNVAKLLNLGAEDTKKLNEMSRSDVAEFYEKVAEDFCQMRVPSMGAITGVGEEDKEDDSVEQPKEKLKTVDPK*
>JOHJAJNL_00418 group_33783
MATIGLKTIYTGIKLPNGSVALDDQGVDPTGIFEIDTKKENGNLGSKSFNITNLTGTTTKIVGNNEIVDTSVGSSSPTVAIDSNMINPEKLNKLLGRVQLGDGGWAPGKTTVEIGLIGVAEDPIYHSRIFYCFGRGTLAKTAQNIQTNTDTAQTREDDNLTYTAMSYDKFNSEPYAVYWEKNKDFSLKKMFDRVFPGQTFIKEPAQPVAQH*
>JOHJAJNL_00419 group_33784
MTPAAQVVSLIKKNISQFDGLKSEHVHSFMISQEDKTKTDAIIVVSEAPGGRHGYGNGVPIFERRRLQIEFYYPKNYMKDMEGLEKQIKSFLFAHGFVCYANAGHVISPDQQNITNTLKFNYQKEDII*
>JOHJAJNL_00420 group_33785
MSEILNEDNFDRAIDEISKSWTMQERTFVNNAGMGAFYPVLKTKVDAHKDPTRKPIGYPEHMADTLVKNVNKDGSIEVGFSKKGNKAYIARFINDGWQSYNQYGGPYKYIPGEHYWESTEDETHDAVIKAMAQAAKAVMDKRVGL*
>JOHJAJNL_00421 group_26144
VTKHTSINIARMRYRLEFGLMGPTDEINPNTGEAVNGFVLQFTKWAGQWTLSQTQEATFAGSNQGDLMTFFVRHDKNITSDMILRLNGKEYTITHINRDDGLTANSFDLITCKRKEVHHA*
>JOHJAJNL_00422 group_33786
MSIHTLLTQVEPEDLQDVKEFCKVDGDLEDQEITGMILSARRDIIGQVGDRIDDFFDDNWNFKYAVWMKSYHSYNNRDTSSNAMTFEIQDTYNSTINAMKDDYRYQIWLKDKEKGHDNEERNEN*
>JOHJAJNL_00423 group_33787
VDSEKADSSSSNSDKKSDTASTQPASKPAETSKDSGTTANSDTAQPKVGK*
>JOHJAJNL_00424 group_33788
MNIFELRQETYNAGQALKDIEDALAKAATNPDPKALDDIKALSQKKDGAQLRYNTLKERYEQAKKAQSDEIKNKLEDAKKNETKMPEDPKERLIKAEAAWIRKTVRPDNAEFQEKWNSVKQELKDDTDTKGGKLLPINVSNQLVSEPFATNPLRQMETVSTITNLILPRIAFDIADDSFVNDGEVAKEMNLKGDQITFERHMLKVRAGISDTVLLGSDAGLVEYVNNALSSALQLKERSLELGTSNPAGLEHMSFYDTTTVKIKSVSGKDLFHAIRKAIADLDDAFQDNAQVLMTRSDYYDMLDSLANNSATLYQAQPESVLGVPVKFTSAATTPVVGDFSFAQLNYEINSSLYEQYKDYQKGMNYFQLTAWFDHQIKLASAFRLATVSGK*
>JOHJAJNL_00425 group_26145
MYIDGEIVTDEWEDSDTSAAGFRDALKSLGDVKEINLHINSPGGSVFEGIAIYNMLKQNKAKVNVYVDALAASIASVIAMSGDAIFMPSNSMMMIHNPYTVAVGNANELRKAADDMDQITKASIASYLAKAGDKLDEDTLKDLMDNETWLTAQEAVDYGLADEVLEPNQAVASLDNPFAKKFKHLPVQLLKQETPKSEDKPNSETLKQLEEIKERALQSSSALSLELLNIKENF*
>JOHJAJNL_00426 group_26146
MSFWDKAKRFLNPFQQSKGNSWEGPHYNFNGWANTPFFGIKNQDLTTNEEVFSVVTRLANTVSSLPLHEYKKYQQTTTPVSGLLTVESNPSMTAFQLLNQLETSRNVDGNGYLWIERDDYGTPQHLWPIDPKTVVVKRDIDTGNIWYQVSSDTYNFLVFNTEIIHVKHISPLSDFVGISPLDVLSSSLKFARTVEEFSMNEMDKKDAYIIQYDRSVGQERRQALMDDFRRMIKENGGAILQEQGFKIDRYESKFQPGDLQTVSNITKQRIANAFNVPLSFLDSGNSNNAKSSESIMTQFVEMTLIPIIRQYESEFNRKLLTQNQRARGYYFKFNINGLMRGDTASRTQMYQMMIRNGIATPNELRRLEDLPETKEKNADKLWFSKDLALLEEADKINDPTSTKQDPQLKGGDNPDDDNQEDKGKDAQLPDRKTGSDNQQRSRYVH*
>JOHJAJNL_00427 group_33789
MNKRQKIKLLRNNPQGFFCRYGKNQTISLACWCALNRGISGELLFNQIEMMIFFEDERWKYGLLKAHEAELNQSQQGLLKYVKSKFMSWLPE*
>JOHJAJNL_00428 rsrIM
VGGYERIIKDKGVIALFGDEPFASKLRLSNEKLYRYDWIWIKNSPTGFLNAKKMPLKNTETISIFYKKLPLYNPQMRSGKPYIRKKGTTSLNYGKADKDTVTVNHSTRYPVKTINFKSTRHSTKTFTHPTQKPVDLLEYIIKTYTNEGMTVLDNVMGSGSTGVAAINLKRNFIGIEKDPKFYQFAEQRIMKAKQEILLV*
>JOHJAJNL_00429 group_33790
MAGFDGENGPNVYFLANSQQQSRLLFEASRSMIRKSPWLSERFVPNRSEIRFPATDGKIMAMSAEKSNKDGENVHFAVFDEIHEYQDYSLINVMKNSRGTRTQPLIVYITTAGFVLDGPLMDMVEQAQDTLKNYEDDINSRTFYYIASLDNEKETEDPTKWVKANPNIGLMQMVDMITDFKSAKRVPREYADWLTKRFNIFADADEMSFITPEILKKNNQHINLNTLVDRDCIGGYDLSDTEDFTSACLEFPLDDGGVFILEHSWIPHRRYEQDKNPERIRMWEKQGEITIIPGDYVDFSYVYDWFKNMSEKYNIVQINYDPAKAIRLNKQMEEFGFKTQPVRQGFFTLGGPMQNFKELLLDGKVVFNEQSMFKWYLNNVELITDRNDNWMPTKTSRSRKIDGFAAALDAHVSVIDMLVEPDDSDEPISQFISFR*
>JOHJAJNL_00430 group_33791
MIAEGSIVSNEWVRRACERHLKDLKRSEEDPDYPWVFDEEKAWRPIRFIEKKCHPTKGNFKHLVMQPWQHFIVGSMFGWVNKDTGMRRFRESLIFVGRKNGKRFAV*
>JOHJAJNL_00431 group_33792
MPRNAQSAYIQVLNGNPNKRTKKQLKKRIKQEEKLQVSAEDMDIPISADAGVKKEYNRILKVFKDSDLFNEADVTTLARYADLWGEYVAANRRLKKNGKYHDGKLDPDLGFKLKLSAELDKLAKELGLTPAARASLAISKKDDEPDKSDDDF*
>JOHJAJNL_00432 group_33793
MATEAQKKARDKWNKKNKEKSKAYNYKSRGKSFILDYATLKDLDEYENYIAQRREQLKKENNL*
>JOHJAJNL_00433 group_33794
MKNKAIQNGITLIVLLGFLVSAIKEKSMLLAAIFFIGIIIFIIVKLGGGNDGNRGTKKGS*
>JOHJAJNL_00434 group_33795
MKTSNAQRKANKKYKDNHPDKQRTYVARSTAKRFIKELATLKDLDELTALIQAKRQELQEGGNNEK*
>JOHJAJNL_00435 group_33796
MIESKVFNGGREYEKIINDFIIKLATEKKEGGFFQALAYEYRRKRPKQQRYKRLFWYGLDGDELGRML*
>JOHJAJNL_00436 group_33797
MIDVLAIAATGVFIGVFIGSKKFREFLGF*
>JOHJAJNL_00437 group_33798
MLKGKNLVIAILLVLVCVLGFSNIQNSKDINSLTSQLQATKKVELRNKRVSSKRMAKLRKLEKVTQAKQEENDEKNAKIKKMKKQLDECKTETRDSISTKTGKHETIKLTPAQAKEFDETGEIADSELDD*
>JOHJAJNL_00438 group_33799
MKKDESLKNEFKTSKTDKSGEFKYNDKKIKLGYFAKYNAIATYQGEKLNNITFYMPNWKAEKVHKLFKARIENKNFNLYHIKSVRVEKIY*
>JOHJAJNL_00439 group_33800
MMNETELQKLIENYCADMLEQQEEEAERYYHKISGDFGYKMVEIDYNLNTINWDRLEFSNWVAVPSIELPSIDLPPKKYAWDAASIEDVREAGLGLAFYHVDEDEKIDSDVFYMMDYLSNEDNSERIKKCIKALENYPKEAQ*
>JOHJAJNL_00440 group_33801
MKNIETIEDVKNLDIISEFKRAKKLYLETVEEVCGSLTAYSTLKQSKRIDEKLKKYDEKFYINERQYIEFSIIDASFTEYGIGALFVGFGDDTGEDFNRYPSESYEITYSLSEVSYYWNNFLKCVKENNFIEK*
>JOHJAJNL_00441 group_33802
MEDYIKDIESNPNFEEWIIFNYEGELLGEFNKYSEMLEAFDEMDGENCFAGYALADPRNIMNTSFIEAKIFY*
>JOHJAJNL_00442 group_33803
MFKNEVKEFNVYGNTYGVSLWRSGMSVIFDMLDDLEGNKENSELHEYKQALNQEGEYSLKINGKFNPNSISSSELFNNFVADLKANILTNELEQIGFSKEWLIAEHNRLVETATSLNNNRVEVEL*
>JOHJAJNL_00443 group_33804
MALSEEEKKIRHREAQRRYNAKRTKKRQEGDKKELEQYERDKKNSMYGNVKSYIRDKATKAQLLEFRDLIAERQKKLSKKS*
>JOHJAJNL_00444 group_33805
MQDKEFLYQSVHKAWEQLKIPAELMEKYKYQPLTFD*
>JOHJAJNL_00445 group_33806
MGKRPVKYKKHPIKGCYKMNKKDKLRAEIIVEPEGLWLRKRLCIGSSMIYEEASRISGMNYQSLVDSTIRSRKTRDILRQAAHNLIVRSKKYAR*
>JOHJAJNL_00446 group_33807
MLNFINRLLNKNKVTAHPTNQYVNKNVENNCDFCDFHNRLDMYMEFEMHTEFEALQPIMDADGSYAYHGYPTKFLDAGDAESNLFEDHWHKSKIFILYRFKEDSQTTYEIETIERKQSGSIISYRKVDRCPNCNRRLD*
>JOHJAJNL_00447 group_33808
MASNYDIAFGLGRRYGRTLFKQDGIYYTGTNVIIRMFDNGKLVVLPLSVNPTWPLYTCSELLVALFKQKSL*
>JOHJAJNL_00448 group_33809
MNKRIKPKWQIEKERARKNAKGSINTNASHTFKSLVDALSKISNIGKKLKNKWSDVE*
>JOHJAJNL_00449 group_33810
MNWINNFAQLKYYEELAGLIIFGIIFAGYLVYFGILYLRDFLKSRRKK*
>JOHJAJNL_00450 group_33811
MQYIVVGIGAIAFGFVLGYWVKTLKYWNEKEPVNLEMSKPELDMNSKDKAADMFARINDLEARNKSLKAKNDELEKDQAKVKQRNVKKHFNDFLKSCNSKALVTVKVIRDGQTDFLKCICDKNEIEKLIHGDSTRNGYLSFNMVFSKVQECMVIHGAEKSFENYTGKFYWANCFAKSMDGAIEWKMKKTIIQEKDFVSLTVEKWLINN*
>JOHJAJNL_00451 group_33812
MKRIAKIVTILGLTTVSFGVSSNTTYAMGHSSAHPSSHPSAHPSSHPVSHPTTHPTTSRPASTPSTSRNSTVSKTGGVLGSRSSVQRNSGTHTSTSKGNMSTIKETSKQVSPTTKAISRLPQTSKVSKSIEHAKTTTTYHSLSSNSYRSDYLYWHGYCDAYYRRPMFSYYYPWMPWWFWNSHNHETNKIKQEAKKKDMRWIKVGDKVIAVPKKIYDKIKVGDTVELTDDTHIKINGYVYTR*
>JOHJAJNL_00452 group_33813
MTKKIIGLLGVALSCCALATGCSSSHSESSDNANSNEMVDNKSYKLAYFEATANSDLDHQYYSLGFYKDGRLVKKNLQSNRDNYTEIIVPNLDSPYVKEKDSTYYIYRAPYTMYNQPVIKGKVTKKE*
>JOHJAJNL_00453 group_33814
MTKEKAKLKLQNLMGYRKLYRVDYLYNEDIQKIYVIADPTKMIEDLNYSFSSFIKLSSCIGQKNYGDYTDIQHPGGDVVVFYSNFHWTNEFYRPDDSVKDYRISNIIIPGQSIERLEQISAFEKAGKGND*
>JOHJAJNL_00454 group_33815
LRRQTRAYIESLLEDYMNYYKHKAQREFELRHPFIPVDENVGGGKAQFKPNDSVDRMLITLDEDVRLNNLRREHFAIKVCYEEAPEYVQKIVNELYFKPPRNRKYLTIADLVVAHVIPVSKTKAYDAFNDFLENIAKDLKLHY*
>JOHJAJNL_00457 group_33816
MDAKTNDVKKFFDEAVKIKEQRGKNYDNGGKSAFERSMDMYDEDNAIVVSTWPIVQKTSRLVTIAKELQQYKNNKNSGLSLSSKTELIKAMDDTSKDLANYVAMQWVRNVKPYLSNGGKK*
>JOHJAJNL_00458 group_26148
MAKLKDHPISELTIMIESKYGSVIKCPDDDPMLIKLHKLTSKTLNSSNRSNALKRKVPNGSAFEKKQALTLALQGYTDTEIGNKLKINRSTVRNWLANLTDRPAKFTRIVVSKHTGNRIYFPTSKGVREWCDQIGHKFLAVNRGYDKLFSMQQIEVHWYELPIGAIYQSVQQNKFYVKENNDNYARGEQYYF*
>JOHJAJNL_00459 group_26149
MKFIDMFAGIAVDVIEQIGKRIGLKDGKTERSSNF*
>JOHJAJNL_00460 group_26150
MLIDLARKVLENKYPQYEWYALSGYSDKSDDPIIFITLNKKASIARVYFSEQNRKATVERYDLTEKTNEKIRIVG*
>JOHJAJNL_00461 group_26151
MLLRGNEVNPDNVGDWGSGTLKKFRDELEMKIRKHEGNTTENFHLCTLIDYQIAFNRFHDLTYDAANELQEELNGGD*
>JOHJAJNL_00462 group_26152
MKFKVTSSFGNKRVYRSDLLQAGFAVSDIYDAEKFEDFFDIEITDLDDLIKMEKIVDEPIIIFNGDTSDRSIEIYNNFRE*
>JOHJAJNL_00463 group_33817
MKVKTIVNMREDWFDNEINEFIQHKHIVDIKFSVLYDSNNDNYIFSALITYEEVGI*
>JOHJAJNL_00464 group_33818
MSEDLPNVYKWNTPYDLLNTLNSATFTDKYGIKHIAGTMLLFKVDGRYVLPNKEDEVQNIGNGRWQIITGTELINHES*
>JOHJAJNL_00465 group_33819
MKQKVIHKKNEKKMKAWELRIEDSGEISLVWAETAGKAKAQFDREGVGLRSWFTHDLSEGIYSFIDVSATRLPKLDDLESADPKKVIRILVKEYGWESDEINVENINELDELLS*
>JOHJAJNL_00466 group_26153
MSNKESQLGLKQEKFHTEVAKKCGPLIEEIAVKFFSDKTPEELGQLLLHDYAMADIMSSYYLQRDEDELAKEALPDETKSNS*
>JOHJAJNL_00467 group_33820
MDSITKEEYRKLIKLLINDFKIHSDYILEMNNGTHEGVVPELFKRENKAIIADCNYMNRLINQLLLSGE*
>JOHJAJNL_00468 group_23020
MKVIDKREKKQANDWQVGDVVCFWEDECLLHYLEAYEGELKDIEPAKETCEYCTFDGDHGKSFMFQLGFSNEEMVICKHHGHYYISCTTNDISDKINGIQERNSKDINFCPNCGRRLK*
>JOHJAJNL_00469 group_33821
MYKGDIFVDLGTADYLAEKYHKKKELLLYLARPVAYRKAKPGGTRVLLYRIED*
>JOHJAJNL_00470 group_26154
MLNLTILEGRLTRDPELRTTKSGTEVATFTLACDRPKRKDGEQQADFINVVVWQKSAEFLTNYFHKGDGIQVQGRIQTRRYDDKNGNKVFVTEVIAYNINFPLTSKAKSNANTASTNRTNTANQAPAVEDPFADTNSVDISDDDLPF*
>JOHJAJNL_00471 group_33822
MEEKERVRRIRRIANEIDLNHQMLIQSLIVNDLHHASQAMENVRDLLTLLGVSDMPPLKGVVELHLRVNQLLNKMTSEHALYNYVIKKEEEEK*
>JOHJAJNL_00472 group_33823
MKKIDWKSIGISLGMLMTVIGVVCWVVFGL*
>JOHJAJNL_00473 group_33824
MKQNRIDISYGNRLSEQIAKIKKMKKQPRINSWDKIDIAKIAVRSMYKEGPDCLIYRKMPDDNTVVLARMTNESSSKSIAYRVQMNIKVTPLIEDSSTNEKI*
>JOHJAJNL_00474 group_33825
MFEFEDVKSGLSYLLEINSLKTEMLVTENGKTHSATVKDLKELNLEALSQLAEMVGLDTDD*
>JOHJAJNL_00475 group_33826
MSNELINVTVKDDQQLVRARDLYKGLGIKRRFSAWWEQNSDGFEENVDFTSVLTSTVVNNGARKEIQDYALTIDMAKQLCLLSRTKKGKEYREYLIAIEKKWNNPDMIMQRALTIATSRVKLLESKNKQLEATNTEQAKKIAKDADDVVFAKAIRYSHHAITIGELAEILTQNGFVIGRNQLFQLLRKEKYLSKSKNSWNLPMTTMVKRGLFRITHGLTKDGRGYSQVWVTPKGQKHIINKALRGKFDDIYQKVMVSTLDF*
>JOHJAJNL_00476 group_20760
MPLTEDEIRYKKLENLKCELFNDNFENFKRYGIPKAQLIIADIPYNIGNNAYASNPMWYKDGEIANGESKLANSNFFSRDEGFNVINFMKFARKMLIKEPKETGKAPAMIVFCSWQQMPMLEAQAQKEGFKHCFPLFFIKKTSSQVLKANMRIVGATEFAAVFYRDKLPKFNNEGHMILDHMAWEVDPGYPKIHPTQKPIPVLKKLIRLFTDPGDVVIDPTAGSGSTLRAAAELKRNTYGFEVEKGIYEKAEKQMLGHAELNLI*
>JOHJAJNL_00477 group_33827
MEKKIVNELKLEDEKDTLDDSIGFLTELIETSDMLTTVGKAELTKVVRVLYNIYYDDTDAFWKSK*
>JOHJAJNL_00478 group_33828
MKKLISFTFYESQISSWTDLNSAERLTLIILQQLSEISKDQRGTYITNDRLSSMVGLHPNRISSTITKLKNKGYITVQRAGATGRYIKTRDFNHSIQNNKKIREKQGFTFEFDEGEMLLLQSEYDLNHRQAELYKILEADYLAGISEPRTCITNRRLANLLTVTTRTISDDVKQLSDLGLVRITNNDTEYKRKIVPLNVRSLFKI*
>JOHJAJNL_00479 group_33829
MEIEFSPNEPQIPDNLIDYFSNQQLIDWKNLSDDERFVFYMLLDEAYEMAEKHQHVDLDEILTKSFVKSFKNTALKCFTRLKEINYLTIIDRYIKNEKIDFFYFLRKPNK*
>JOHJAJNL_00480 group_33830
MAKRTVYKNRIRSERDRIGYSLEDVALSMGLSASTISNYEQGVTTPNKET*
>JOHJAJNL_00481 group_33831
MAMNRLKELRLKHHLRQYEFKKLGFSQTTYRKSEQGVRNISWDEWRKLADFYEVSIPYLQENDRYIVRCKYCKSKFNVYSKEEFDDYKFCPKCSHKTLTKKVEK*
>JOHJAJNL_00482 group_33832
VSDFYSLSGAFGDLFKTTKEECPIHHKPMIEAPRVGKICPLCEKEKLDKAENEMVKKIYDDNARKTLLRKSLIDDSETYSCTFDTYIAKKDTLEANLRQQARLIAGQYLKQPDAKFNTILSGPPGVGKTHLAMAILNAVNDNAKPAQKCVFMNVVSLFMQIRSSFDDSTSWWTEKNVERFLKDVNLVVIDDLGSESAMSSGPKDATQFVQTILYNITNSQRRIIFTTNLTQNQLVRTYNSKVVSRILRGTKGHILNFNGIKDKRIGAF*
>JOHJAJNL_00483 group_33833
MAIIRSKRDRNFSIIDNDLIGNNSLSFKARGLLIYMLSKPDDWKFYTTELAKHSSKEGIAAIRTALEEIEKAGYLIRQKKRKNNGKFDGTDWELVDIPTFSPQVDYPHADKPRSDNPTSDNRTLLRTNTTKNSLNQELKEDICASKNARQLSDSDLEKEFEKIWKRYPNKKGKTDAFRHYKAWRKKSVKNTPEVMNHKLDLYLEYIKQRHFTPEFILNGSTWFNGRFDDDLHVTDVANAKKKQDFDLEQMAAETASQLSTFDDSDLPF*
>JOHJAJNL_00484 group_33834
MEKKKYPIFLEPELAARIGYKEAIVLAGIQIAAIVEMTEHEDMHDYLQLTNNQLLDRYLANSMSVSTLKRKQKSLEDQGLIEINKSVKPHQIWVKKREVLKIIPDFLAEIVTVISDVEQEK*
>JOHJAJNL_00485 group_26155
MAEVKQPADRTFISIQRAMSVPLDKSNDFGGFNYRTLDDILLRLKPLLNKYQAYVKLDTVVVFHDALPYQQATAKYHDDNFEITAVYEVREDEAKKKMDAPQVSGSAASYAKKGALANLFLIDDGSSDPDSTSGKPVKPIQPRTKQARNAKPLPKQKPKFKKYEPAEMLKAQVTYGGKKTNVWNVYTSAFKEKDPKAQAWWKKNHNDSTSELGNLIRQYVPFIQEQERKKAKETQKSK*
>JOHJAJNL_00486 group_33835
MFNRDFTPKQKAFLNEKFDHLEAVLIKSSIDMHKADKTKLKNEITHTIAGQLKPVGKSVLKEAK*
>JOHJAJNL_00487 group_26156
LENNIIDPKTLKVQSELPKIEFENQAQLEKTVDAMVDRFTGLVVTKETYKPSKEVRAEINKAIKIIDRQRIDKVKEVKKPIDEFNQRTKALTNKLSNIADDLNQQLKVYDDKRRAGKHEIQYTKFKQILDEYGLQEDQVEYNPKWDNLSFAFPTFVKEAKEACGLIEQKQEQLKEIRQAVIARGDELGIGVQPFLEQVGKKDLAAILREMSKYKQELIDVQKKKDELQEEFEKNNKILPNGKVIDTKTGEVVDEKVTVRLIIKDLAQYQITQLKSYLKDNGLHGTFRVINNEVTNV*
>JOHJAJNL_00488 group_33836
MRANQDVNAIEQKYFFKDTLFVPITDTIWQPIDEPMAYLQDCVYSDGLISFCNEYELDPDEVAFDFLLVSPDNDQWAKEFIVQHMGGRLVGEQHN*
>JOHJAJNL_00489 group_33837
MNSHFSENTTAGILFSSNAITDTPQDKHKQLFFGNGVNSRIKKGELLEID*
>JOHJAJNL_00490 group_33838
MNENYIKKMMHELDDIIHDDSVKDDPMEEMAKRHLSKEDYEDYKEQVKIGDQLESMERVQKVRLLNALLADDDISFLDILGAMHGKAMQADIIAGVFKGLDKGDSKNE*
>JOHJAJNL_00491 group_33839
MKKTKSISKPQYLKKSVVIAYLNGTGKSQTQLENELDWGQGSLSKYFTGKSLITPERLYQLAKVMGFGTMASYLVQYKPTVAMEKAHEKELQRVAKTEIKSKELSFAEDGSSEKATSNLSSSDLEQIKTLLINITGAIQQNSNLMHKIVSLCSTNKDEIIGSVQSLQEKTEQQHGDIQSQVKDTRKLIKEMWD*
>JOHJAJNL_00492 group_33840
MNELNKTVKDLDNIQADVTFHKDKFLNDLSTYLMSCTEVWVNDNLKRYVKVSLPIFEVNKDGNQKETQD*
>JOHJAJNL_00493 group_26157
MQVNIPERVIERAIQQQYFNKTESAAYLGISLTTFIKWRKEDTLPFYSVNGQILYSKDDLNEYMKKHKHE*
>JOHJAJNL_00494 group_33841
MDLSKEDIKQIANEVYRLQVKNNSSNGSIYCEEWVKLRKEISEWILTNLNRTKYSYSSVEAQIYGAIKFVTGCKGLRDMTNEQVKDARWIFEQMKAGFEKNRS*
>JOHJAJNL_00495 group_33842
MMNENELQTQLLNIPEEYRQAIFDYFRHSKMNFEQIIKLIDLFQMCFKSVDDIKAKTEEACDEFYEDQLDDAQSDYDMLESEYGNLEGELDDAYAEIEDLKTKIGDLKSENKALKIYINALEKLLEKRGIPIDVPDVTRPDCLPKNDTLHFYD*
>JOHJAJNL_00496 group_33843
MEKKIMLEALDKFRKDVEHDKITNLALLGTTEDGVVISVATNGLGLVAMESRFNQFLEEQTLGDTDDE*
>JOHJAJNL_00497 group_26158
MMDSDFITQLRDYTMEQMKSGASPEMVSKLVAELMEIQR*
>JOHJAJNL_00498 group_33844
MEQIKLFESKFDYIDSGQVYINENKTKIYEIVSMLSTYFTGLMLITRSLEDKRCFTECSYIATGTDEIERIRTVLGRLDQRERLTKVDPKKIDWR*
>JOHJAJNL_00501 group_33845
VKDIVFTLEFDDIYSNERANKYLQKGWKLLHVGTKLVNSGEPADYETSYVVGANAEQYAEYQKEQEKIKNAEQDIKDGFDNN*
>JOHJAJNL_00502 group_33846
MNLKKYVVTYRPVDTTETIGQMPIAKEIVAVLRSHDLNYEDAKKALDCANQVLLNYLLKDKKI*
>JOHJAJNL_00503 group_33847
MSYKNKYMLINNIPVGLIIGETEKALILQLNHLGMDKRDLTVNAVLIDKELAKEEWITFENIEDKYFFFRNNSYISHPRHLLQKIFSY*
>JOHJAJNL_00504 group_33848
MDKKLEGYVSAVFEMTDNLLDDFLEEFQSNKKTRSYLLGQLALGIPHDANYSLKDRNELIQSLVKRLEEKALNQ*
>JOHJAJNL_00505 group_33849
MNELKDLVIMKDGRAVTSSLEAAKIFDKRHDHVMRDINNLKKDVPNFGEMFFEAETTDSYGRKQKINYMNRDGFSLLVMGYTGKKAMEFKLKYIEAFNKMEAYIREQETAKQLPQTPEELLQLTMKATNHLDQRVTNVEEDIDYLKNKSEVDENQRYKLQKVRNKRCIEVCGGKESNFYKTKSRKVFMALAHDFKEYFQIPRYDALRKEDFDKAIEFINGWYPSVLLKRDIDRVNAQTDLDI*
>JOHJAJNL_00506 group_26159
MPLEEQLDQAKQALTIAIKKKMLEKGWSQAELAETLQLNRGVVSRAINGDANPQSVETRKKIYKILGMEGE*
>JOHJAJNL_00507 group_33850
MTLFERIQFAAEKQKKSVIKVAEEAGLSEKAIYRYKQGVTPRKSTLLAIARAIPTSVEFLQGKTDDWKVPDSQNEQELGLDKDDEEMLALFRKSTEGMTEDEKEKFKRSFVKLLKVAKDLNS*
>JOHJAJNL_00508 group_33851
MEFELVSPDAYRSCQEIANRILEQTSIATHQCINKLKANDALTYLNNRYSPKIVFYYAKPEDDYDDWQVEDNRANYLANANAQFDMRNINIHAAKLITVDEVFARKISGFTLFKYELPTLYLNISISNFERIVFTALHEYSHMYQSERDPDYARAAALINTSKSLTMSYPEEYQPLETEANIVASLLIVPDASLDVDIRLRNFNEIRNKYSISAQALHNRLINYFYFNCGLDYTMALQATLGFRNHNREVIKQVRQHLRKS*
>JOHJAJNL_00509 group_33852
MLPDYDPEYVDYLFSRLVHDISDKYIIEIFTKYFDCTTKQVEQAIKKGYEAERPNIFHDYIGSALLDASINDSQEQAQNALDDDFHIWEMLQLHNY*
>JOHJAJNL_00510 group_33853
MLKKIPVLQGNWFIFWSLSLTFVIVIFLTLVFGKSIHSGLYWAINKIRTKNQNSEIIGSTPWQELAECSHGKPQMAYIYDFSHNPLGSGYVRTYSDNIDETFSINLIPFEDDNMKDQVSYQEINQFIQSQEWQEKYKIYRHINLSQKFIIFVLIPISSAE*
>JOHJAJNL_00511 group_26160
MKRKHLIALCGLALLSITSTACSVKSNSSTASKQSSKTVKVTKSKTKKKRIDKKSKAKDQSKIVDKKKQKDDKKAKANSQSKKTASAQVSQQQNNQQASKNNQQQVASQAQSQNQGNAKQGQQPQQKTQGQINRERGYDPNGAPLLPGQDHAAGSNPDGSPDAWVQGQINWAKRNGLMNPDGSPTQKEKDLEASQDQYAEGDDGGQFGGYVPNP*
>JOHJAJNL_00512 group_26161
MPKRKNSSIKEYKLKSGAKRYYFKISLGTNSYGKRIVTTRRGFKSYAEAEEAFNQLSIKKADDFVKQKQITVDELFTLYFKTYKANTKEVSAFSQNSQYKNHIKPFFGGRYIDQVTTLEIQQWANKLAHEIVEARRNISFLENMYEYARKNNMIESNPVSKIIKPKYKKPSSFHNGENVYTEKELTDFLNTAKEVSPIIFTYFKLLASTGLRKSEALALKWEDIDLDKKTINVNKTISYGPNFKIITHAPKTKASIRTIPFSDTLKNVLIKYRDNYSTSSKIVFANRRGAYFDTARPGLWLKRVYKKNPDLPQITPHGFRHTFATLLIENTNIKPKTVQMLLGHSTISMTLNLYTHINENNFADANQAFKNIGF*
>JOHJAJNL_00704 group_33854
MNQLEFQRNHLQMDYYSDSYQDFERDFYRYSNMNIPLTFLTDDILKTMATSRKNYFILNKEKSKDNRDHFFIFEVSTIDENPLIYRYSYKNTTTYLAQK*
>JOHJAJNL_00705 group_33855
MLDADKSGYGYYKSSFSELMISIDFNHRQKGIGNQLMIGFLDRLSEIGREGVSLSVSYGNNAIHLYEKFGFEVVKCRDDDILMIKILKSK*
>JOHJAJNL_00706 group_33856
MKRITANQYQTSERYYKLPKILFESERYKDMKLEVKVAYAVLKDRLELSLSKGWIDEDGAIYLIYSNSNLMALLGCSKSKLLSIKKTLREYGLIDEVQQSSSERGRMANKIYLGELEHMPSPVLHTDGASVKKTLGGSQRKTGPVLYSAPSETEGSETKYSETKGSDFLIEDEEERQLVDEKQEENFTSKVDGVTKYDRDYIWGLVHDQLRQTGLSQSASDYAMLYFSDRYQYALEHMRFARSAEVIAEYVFNGVLSEWTKQLRRQEVKGGD*
>JOHJAJNL_00707 group_33857
MQKEEQSSRHIVKSHIMTIMGVDNLKATQLVNEMEQTGLIRFDEFGNVGILVLEGQ*
>JOHJAJNL_00733 group_33858
MNRIKQLREQKGLSQRDFIKSFNLFLKENANKYDGKPGIKAVSFATGSRWENGLNKPTSSMWQALADFFGVYVPYLQGAYSKVEILKVLQEYYLRYYIGDYSTDDIEDLIYTDIGDVVDDFVISKKIKPWNIKKENVLLSKEEVSSTKFWWEHFQVVFDHIAIIWLLTKPSLNATKRDVADALIDALSGEQNNMLLTRRMKFIDKYLYFMKGKTIKSIYDFEHPHSLDGKNHYIDEIH*
>JOHJAJNL_00734 group_33859
MPNTEYFNFKQAMRYLGIQSYTGLKDLINAGLPISIVGKSKKIKKTDIDKFMKVHTVVTTTGKNKHEENL*
>JOHJAJNL_00735 group_33860
MKRIYKAFKDWLYLPDGNEAELFNIFLFVVLGLAALVAVVTFTRTLGMFLALIK*
>JOHJAJNL_00737 group_33861
MKEETETMKPTNKKLTKFEKQVLKCIPSGRKHPITSNKLAIINNTTKRNITYTIQKLRIKGVLIGSSRLKDKSGYYRIQTMIEFFEVVGMLNSERNTLSKTISAMMNTFNSGTTLSGQQDLFEFDED*
>JOHJAJNL_00738 group_33862
MNKILFIKHGKNLAENIGGLHAYVEETDQASISFPLTVICNGKAHSYSKKEIELAIFINSEKNKIIVWRSEYGLNEMDLTNDKVNTLGSLLNSLFCEV*
>JOHJAJNL_00739 group_33863
MKVILDPEERQKIQSMVIEAVHDGIKQATNFKPYLNRKEVAKYFGVADSTISYWATLGMPIAVIDGRKLYGKQSITEWLKSKEQPKKEQNKKPLTIAVINGKKK*
>JOHJAJNL_00864 group_17227
MPLAQAKVFYYDFVEIKPWTYELVISNLGLAFVGSKNSILNLLF*
>JOHJAJNL_01035 group_33864
MKDIVFTLEFDGTDSNERANEYLQKGWTLLHVGTKLVNSFEPADYETAYVVGANAEQYAEYQKEQEEDMKNDEFYPKD*
>JOHJAJNL_01054 group_19878
MKKYQFLSFKTADIGDYLKVFACTAVMSQPIMSLVMDIRQPAHTQDIFGLLYNLVKYTAPAFIFESYIQLLEPMI*
>JOHJAJNL_01129 group_1804
VGRDNGRAWGTFKAGSAVATKPATNNKPAQHTTNNNKPVQKPVVNNSDWTKQNGVFITGGAINLRTGASTNSKVIALLPTNTEIKYDAYRTTGQYTWLRQPRANGQYGYLVGRDNGRAWGTFKAGSAAASKPAQNTNKPSQPVHTNTNNNVNSNWTKQNGVFITGGAINLRTGANTNSEVIALLPTNTEIKYDAYRTTGQYTWLRQPRANGQYGYLVGRNNGNAWGTFKAGSAVSTKPATNNKPAQNTHNNKPATNNSNWTKQNGVFITGGAINLRTGASTNSKVIALLPTNTEIKYDAYRTTGQYTWLRQPRANGQYGYLVGRNNGNAWGTFKVGSAKATTPVVHQNVQKPVATTTNNNATWTKQNGTFITGGAINLRTGASTKSPIIETLPINTVIKYDAYYRAGKYVWLRQPRANGQYGYLVGRLNNQAWGTYR*
>JOHJAJNL_01371 group_7738
MVSKNNYSEKMRKIRPQKQRFSIRKFTVGAASVLIGLTFMGVNGRTVKADTTVTQEESINVTNDVANNLKENVENTVSVEEQSAVQHVEQAKTASIETNNDVENNETTNEISSEVAGNNEFVSSAETSAVEEKAANEATTYDAESTKDETVVNNTQNVENNSLQSTESIATPVVENNATTTVEESTPVTETTPV*
>JOHJAJNL_01372 group_7740
VTIPATDTDKYPKEAGALIGDDKYIYQILDLNNTAFWNSSNKKLILSVNRNDLTDENLYAYVTDADYKRP*
>JOHJAJNL_01385 group_33865
MRVRKKKRLVLLFATGLTLGGLALSMGNTYVAFADSNGPQTITTNNAQKTWVSASDGKLHAQYDGQWVAGNGYHRVNIIKQKGKSGRDSYIFCINFSKESPSNTQMVKKVQANPAVQWLITDFSKGHDKSFESIDGAGADYDLADYWLYQTAVHLVACPNERSPYDGNTTGDSVKNFSPAIRDKVYRLVNEAKKHQNESDSEIVLNSAKLEFDPSSLNISSSDLHSDKYEKGFTTKSNNMHDIQVHAEQSQYEKYLTGTRKNGSKADLQNVNDGDNLKVAIPYKDVGNDGFSFKVKATGHWNKRAKVAWIYGTNDSKIQDVAKLGIKATTVPMNADTLMTVNVKPSFGSLTFVKRGSGNNNTKILPGTEFSLTADGFSQTQTADGNGRVTFNNLPLGKKYHLKEIKQPDGQYNASYERDIDQLTGDNPQRQVDLGTIVNDKKHQPFEITKKNISGAGIEGAQFVLIRKDLGEPFNQISVEDAKKQALRQVNGELVTGHSDQQPYIATTDKDGHARFDKVLLDSTRHDYYAVEIKSPNGYALGTIPVKLPNVGPTAPDVVTGEMTDNTQPIPTTGSKYLLIEATAAITITCAVGGYALYESKKNKER*
>JOHJAJNL_01533 group_33866
LTIKSKVIKLTTAASFAVAGIATLSAAKLNSLSFNSTAQASTVQAPAKQIGVVKVNSKTGESVAVWNSYEDGKQQTGKYLPHESSWKTYKKVKTVKGETWYNLGGDQWISGDDVQEEAPIALTADLSAVKAAVSQVPAANVAANTTATAQTAVASVNNAQQASVATAPVQTNTAANAQQASVATASVQTNTAANAQQTSATAQAPVAQTAAQQSTYNASSQAAQPAKQQASTQSSSTAQTVVNAAKSQIGKPYVWGATGPNAYDCSGLVQYAYSQAGKNIGRTTYQQAGAGQHVSVSQAQAGDILMWGDYHDAIYVGNNQYVHAPQPGQNVTQATISSYFMPDYAIRVR*
>JOHJAJNL_01692 group_23104
MEEAKEAGKIRSIGVSNMIPKLWNKWVSKFATMPSVNQVQFNPYFQQRELRKIMADTHVTLEAWAPLGQGNHNLFEEPILKAMAEKYGKDVGQIILRFEHQEGVVVFPKSVHEARIKSNKDIFDFEFTFDEMDAIRGLDKNGEGMHDPDAPGVEEMLLNAFDIHAND*
>JOHJAJNL_01693 group_33867
MTKIPTFKLNDGTEIPSFGFGVFQIPADSSTYKAVLKALKLGYRHIDTAAAYFNEAEVGKAIKDSGIPRDEI*
>JOHJAJNL_01694 group_26162
MIDLYLLEELVAFAKYGTLAKTAESLAVTQPTITRGMQKLEDELGVKIFNRQPNRITLTKVGEFAAKEAEKIISVNQNYKQKIKKYALSEDIITIAANAPGPLIILNSLKLNSINLRKQHELITDNFINLLLNNQYTCLLLNQPLKHEKITSTYLGTENLSVHLNEFNDLASKNEVNFSQLQNMTFLVFYDIGVWRNIIQKEIPNAKFLYQKDAGNFKEIRNNSIFPYFTTNLSLVDTSWRQQISNDRKDVKIADPTAHQQFYACFLKKNRNLLLPLINQIQDEWEEID*
>JOHJAJNL_01704 group_33868
MFEFDYYDWDEFEEFLENLQTKERIKFATTIAKVEDKGFLIASRQRWTRKINGQVNLLEIRSKFSSNIVRAPFFKSSNGNYVITHGFRKKSQNMPKSELDKALKRKKRYEEKYGVR*
>JOHJAJNL_01705 group_33869
MEDINEKIAGAGWIEISKDHKEPKNGIFNPENMRNVAGEIKAIEEGIKWARSKGFKRLDIYFDYAGLVGWAYGYNINRKKDSEQDDLRTKYYDLIRESSKHIKLVFHKVSAHTNVKYNEEADRLAKDAVENYGK*
>JOHJAJNL_01708 group_33870
MLKKMGFPRSSFETPIEEMSMGQQKRVALAKSLVEKADLYLWDEPANYLDVFNQDQLIKVLREVKPAMLLVEHDEYFIEQVADQRIVISN*
>JOHJAJNL_01709 expZ_3
MSSIKISNLSFRYEDSSDNIFNNLNLDLDSTWRLGLVGRNGRGKTTFLKLLNRRLLGRGKIQTKLNFSYYPVSISDPKNIALYELQNQVQFEQWELERELNLLGADPNLIWQPFNSLSGGEQTKILLALSFTDQNSFPLIDEPTNHLDEASRKEVSDYLRVYHQGYIVVSHDRDFLNQVTDHVLAIENTEIHLYQGNFATYEEVKEERDEFNREKNQKLAGEISNLHNQKEQFYHWAQKIEAKKKLGQKMQYIINRRSRINKAGLGHASAKMMKKSISARNRMDKRIEEKEGLMVNIEDVPSLTMNYCPNYHQVLLGTEKLGLSIQDEELFTDLNLVVRNHGVVSLEGKNGTGKSTLLKLLLGKARETKYQGKYSLASGLPISYLPQNFTIYNGSLKDFAQEQAIII*
>JOHJAJNL_01710 group_23105
MKKKNLFILIIAGIMLILTGCESRNNSSKKVQIDSTPTLFFHGGGSSYHAEEHMVRAAEKAGVTKSLIRANVKKSGKVTLTGTWPKDAKNPICEVNYEDNRQLDFNKHGVYATNVVKVLQKKYKFKKINMVGHSLGNISIIYYMLRNGNNKKMPQIQKQVDIAGHFGGLTFDGITDSIKQPKGMKLNSNGKPNKMNATYKQMTKVRSLYNKKYVKVLNIIGDLGNRSDGRVDNISSLSLQYLIGSGNSTYQVLKINGRYAQHSKLHENAEVDRALIKFLWNK*
>JOHJAJNL_01711 group_33872
MNKWTNKEIVAFDKAQTLKNRPYNNDKTTFEEDNQVFIRGAKGVNDTKWYQAGTQNGGQIEVAGQKFEVEYQAVNNAELIKDVTEAFNKKYHGQYPIDLMVSDPVAQATVALVKK*
>JOHJAJNL_01715 group_9080
LIVGYWYQRRLVKESTQDHTQAPKKLPIPWFLGGFILTSILGTFLPFPPVVLDGLVQAAYVFLGMAMAALGISVNFNVIFKRGGTVFGAAAISSTCLMIFMIIMSKLFF*
>JOHJAJNL_01716 group_9082
MGTVFTLFEIVIKPMLELTDSQFGIVAGGSLHEIAHAVAAGNAFGEASLDSALIMKLSRVLLLAPSSCCFDCWLLVSTKTG*
>JOHJAJNL_01720 group_33873
VLTKSHRICSIAIVELSLLLTNRLLIDPVNNIIILAATAIGASLPDIDEYNSSASKKSVINFSLFLRHRGITHSFLGWAFFSGGLYYLMNKFIPIRINNLTFTGVHFGLD*
>JOHJAJNL_01721 group_33874
MKIGYLKNLGRHELEQAAKKWQVLRENEKVELKPVSFDEIENKIQDGEVDAVLVNSRNTVYQTLASYAVSDIALLALVQAGNFNKYQQTIELDDLKNAPCIMVASVADEKSEYHYLKNILQVDSDLLAVETLGEAILMVESGSGYLIMNEMTTSHVDDDQVQKLFLLRDGKQLREKYVLLAKPDDSQVAEFSKILRENIN*
>JOHJAJNL_01806 group_33875
MATKSSKKYKGVYCDNKGKIFYQIDLGIDPVTGKRVQKKARKNQYGKTFETMKEAYDELVRIKYEFANKVSLENYNMTFENYMNKIYLRAYKQKVQSVTYKTALPHHKLFIQYFGLKPLKAITPRDCEAFRLHIIENYSENYAKNLWSRFKACMGYAERLGYISNMPCKALDNPRGKHPETPFWTYAEFQTFIKSFDLHDYEELQRFTVIWLYYMTGVRVSEGLSLCWEDIDFDKKFLKVHTTLEKDENGNWYRKDQTKTPAGERLIELDDITIEVLQVWRKNQFANQDTDFIISRFGDPFCKSTICRIIKRKAQQVGVPVITGKGLRHSHASYLINVLKKDILYVARRMGHADKSTTLNTYSHWFNALDKTVSEEITQNIKSAGLDSILCQNSCQTSN*
>JOHJAJNL_01807 group_33876
MRTATYKDLMNLGFPEHTSRDIIREAKKIAVKKFEEARKVDHNAVQLSKSPFDNRRLGIAPAEIVEQLIGIPLSK*
>JOHJAJNL_01808 group_33877
MYRRLRDLREGNDFTQKYVAEKLSFTHSAYAKIERGERILSADVIIKLSNLYNVSTDYLLGQTDFPHRIKNNLK*
>JOHJAJNL_01809 group_33878
LKWDYALERNLQMISDRISKVAGAKIIPLKRYSHRDYEVYRSSNHKYELKQRLFFLMENSIDFNDFMKKAEQLNVKIDFSRKHSRFFMTDRNMKQVIRGDKLNKREPYSKEFFQHYFTKRKIEQILEFLLPKSNSFDDFVEKAGLLGLELKSKIKTIDFVLTDGKSCISIPNKSLRKKNLYDTTYFETYFKEHDVVEVLQNSDVKTVFEKFEMQQYSDVLTVEEITEAYETYKTKRDAVHEFEVEIAEEQVEKVVSDGLFIKVWMGIGQEGLIFIPNHQLNILEQENMKQYQVFIRETSSYFIYHKEDSEKNRYMKGRDLIRQLTFDNRSLPYKRRTSLSSLQQKIEEINLLMTLNIQNKSFLELNDELVGDIAQLDIELTNLQEKNGTLNKMTEVVVNLQSDNQDTKQLAKYECSKMNLSQNVTIGQIESEIEMIQNQLDNKIEEYENAVRKLDEYVRVLNMDKYKTDDFSIHIE*
>JOHJAJNL_01810 group_33879
MVITKHYAVHGKKYRRQLIKYILDPKKTRNLSLISDFGMSNYLDFPDYIELVKMYQNNFLSNDQLYDSRFDRQEKKQQKIHAHHIIQSFSPEDKLSPEGINRIGYETIKELTGGHYKFIVSTHVDQDHCHNHIIINSINSQSQKS*
>JOHJAJNL_01811 group_33880
MGNLVREIRKEVNFSIEEYQQIQNLMEQEGYEQFSPFARGKLLKINHQSSQQLEEWIKYLQHQKVEQIYRDVHEILVLAKLSQSVTMEHLEIILTCVKDLMKEIEVTIPLSHSFKDKYMG*
>JOHJAJNL_01812 group_33881
LGIEQIQTVVKKLLAKLVRFIKLAQEGELAEDYVDEFIKFLQDNQKELLALKLDSTVDELFELVYNYTVNFAEANDFDISTISKVGENNKVINLMEYLNLQKNIYESLY*
>JOHJAJNL_01813 group_33882
MFIEKQIESRKKGIQRYVLVGAIGAGVVTVGGVRYYIWASNKYKQL*
>JOHJAJNL_01814 group_33883
MDKARQSIESLMDIAPKEALIRRGNEEMMIHVDEIQVGDIMIVKPGQKLAMDGIVVKGTSTLNQAAITGESVPVTKITNDEVFAGTLNEEGLLEVKVTKRVEDTTLSKIIHLVEEAQAERAPSQAFVDKFAKYYTPAIVILALLIAVVPPLFGGDWSQWIYQGLAVLVVGCPCSLVVSTPVAVVTAIGNAAKNGVLIKGGIHLEAAGHLKAIAFDKTGTLTKGIPAVTDIVTYGRNENELITITSAIEKGSQHPLASAIMRKAEENGLKFNEVTVEDFQSITGKGVKAKINNEMYYVGSQNLFEKLHGSISSDKKEKIADMQTQGKTVMVLGTEKEILSFIAVADEMRESSKEVIGKLNNMGIETVMLTGDNQITATAIGKQVGVSDIKADLLPEDKLNFIKELREKHQSVGMVGDGVNDAPALAASTVGVAMGGAGTDTALETADIALMSDDLSKLPYTIKLSRKALAIIKQNITFSLAVKLVALLLVMPGWLTLWIAIFADMGATLLVTLNSLRLLKIKE*
>JOHJAJNL_01815 group_18335
MDTMVKHRHSLSKNQKWVIASTSSGFALENMDVLFLSFAMSSMIADLHLSGGAAGFISTITNLGMLVGGIAFGILGDKIGRVKTFSHTVIIFAIATALMAFANNIYMIYGLRFLAGIGAGGEYGVGIALIAENFHKEQIGKMTSVAAIGGQIGAILAALIAAWIIPTAGWHMLFLVGIIPVVLTIFIRKHVHESEQFLEAKASEKNSLLSDVAKKMFSTPRLAWQTLGLMIMMTVQIAGYFGLMNWLPTIVQKQLNLNVSNSSLWMIATIIGMSIGMMTFGSIFDYFGPRRAFAIFLIGSALMVYTLSLAQNMATLLVIGAVVGFFSNGMFGGYGAVISRLYPTEIRSSANNIIVNVGRAIGGFSSVVIGILMDRYNLGVVMGFLSALYIISFIVMITLPGLKNLSKVAK*
>JOHJAJNL_01883 group_33884
VKDLVTGVVGYSINNDGAIDTQDGTHAWKATSSNYFEKVISKDPASLGFEHVNYAVIPEETVDANTKDQEIQVIYSGTTKKPEPTKPDKPSKPETPSKPNKPETPSKPDKPSKPDKPETPSKPDKPSKPDKPETPSKPDKPSEPNKPEMPSKPDKSSESKSTEPEKLIHQATSDTSKNHSKSTEKEDLSRSKVALDKTSFSPLARRNTSLIDEKINTSESSKESKDSTNLTKNRTANSNKELPQTSSNAQQSINDEVIGSVALSIGLIGLAGVKKRKKAR*
>JOHJAJNL_01892 group_26163
MDKLNVKKIKTDFPILKQKVNGEQLVYLDSAATSQMPVSVEEKIKNFTEINRANVHRGVHTLGLRATNLYEESRQKVADFIGASSAEEVIFTSGCTDSLNLVAASFGEQNIQAGDEIVVSIMEHHSNLLPWQQLAKKKKAQLNFIEISKDGRLDLNDLKNKISSKTKLVALTHVSNVLGTINPIKEAIALAHEKDAVVLVDGAQAVGHFPVNVTNLGADFYAFSGHKMFAPTGIGILYGKKELLDKMPPYRFGGEMIANVTREGATWAETPQKFEAGTPNISAAIGLAAAIDYLNSIDLKLIQKHETELTAYALEKLSNISDSTIYGPKESYERTGVISFNLKNIHPHDLATALDLNGIEVRAGHHCAQPLMESLQTESTVRASLSIYNSKDDIDKLVSSLQEAKEFFSEFR*
>JOHJAJNL_01893 group_23106
VSLDKLRSLYKAVILDHAQAPRNFGKLTNFTNETTVYNPSCGDKIHLTLLIENDVIKNIAFEGEGCTISKASASMMTQLVKGKNIEEAIDCSKIFSDLAAGKQHSKQDLQLLGDAQVLVNIMEFPARIKCATLAWWGLDRALLGKEKEEEND*
>JOHJAJNL_01895 group_23107
VLEVENLSDQEKEIYQALKTVIDPELKVDIVDLGLIYGIEVIDQTCKIKMTLTIMGCPLSEWLKDEITKAAKSVDNINECQIKLVWYPQWNPSMMSRVARMTLGIHG*
>JOHJAJNL_01897 group_33885
MAYAKIISELSPTDQKFLMIMAKSDKDVVEISHIRKQMDKSSNYVSQYRQRLIDSQVIIEAGYGKVSFSLTFMREFLLKAAEFYNFGE*
>JOHJAJNL_01898 group_33886
MPRTYNGGIASYAIWLPEFAQFIELYQSGKSIDEIKHLSDKENIFKMSSKSRARRCSRNLSVRIDALPKTIIDIFPSLNPTNQKIVSLISMMLTSKILNEFVYDVYRPKVIMRENTLQDYEVESFLNQKRIESPEVAKWSLNTFKRLKGALKTFLRDGGLLENVKSNEDKLLFPLIDSQLITIMKEEKLDYELAALGEI*
>JOHJAJNL_01899 group_26164
MTEDINLRFEHLKEKMIDPKFQKNKGLSNEVGYWIFDYPANQELEVRKKIAKIKDSALASRVNLKVFDIYNVMMTLLKDQKKYTGTDPIPIIEEIEKNQGFDVLIAQINNILEMSENNNLIVQYIKDRLPEKCIVFIVGLGKTYPIIRAHKILNTMHQVLDKNPVVLFYPGNYDEKSLRAFGEVKDQNYYRAFRLD*
>JOHJAJNL_01900 group_26165
MTKIKNIFKKDIDRDIRGVIKIGQDSEKIKKQELEEYVITDELKNDFTRFFDAYDKSIDAPTDKMGAWISGFFGSGKSHFLKILSYLLENDIVDGRKAVDYFLEDGKFDDNHLSNAIEKATSVSTDVALFNIDSKADSNSANDSSAILNVFLKVFNEQLGYSPIAEVADMERWLDSIGKYDAFKKAFQDLDPENHSSWEETRSRYAIMLNTRIKPALISSGALDEVDAQNYINEFLSKKFSIDAIGFAKLVKDYLDKKDGNHHFVFLADEVGQFIGEDDNKMLNLQTIVEQLGIQCHGRAWVVVTSQQQMDEVTGNFHKHERDFSKIQGRFNTLISMSSANADEVIRKRLLDKKPLAKEELDDLFTQNEYSINNKINFSDAIKREKYEDSQSFVDNYPFIPYQFSLLKDVLSAVRKHGASGSHMSDGERSMLATFQEATRRYEDDDLGKLVPFSAFFIGMKEFLNHDHQAVFDRAMTDRYVAGNKGGDSFNIQVLAVLFMVRYVDNYPSTLENITTLLLDDINQDRQELTAKVKDALSVLIRQNLIQKNLDTYEFLTDSEQEVNEAINAIDIDDQKIVREIGSYLFTSNLIDSKYVYPKKKNQYIFEFNMYIDGTGLNPLKNDLNIRIVSPLQSGNYREIDYKQQSGDNRNIIVVLKDDDRYIENYRQVEKIKEYMQKPESRSDEKIRYIAANRNSQAKDIERNTQKMLEDDLLDADIYVDGDVLAKGNNFASRLAEAKKTIIDANYRNLQYIDDVKSDQDILNVLKGTQNDVLLTDNEQAINAVIEYINGQAGLMNNISLSSVVDRFGKIPYGYKPNDTAWLVAKAFSDGKLKIYFNNFKISLDEARKDPKSIQRYFISKSNLSRLTMKPVKEISAREKKDAKEFASDVLEVSLVLPDGATSEQLADEIKKKTQQKVRILEDILNYNHDNKYPGKDILHEGINSLKQISMVPDSDQIFSIISKHLDDLEDWRDEVEDKAILQFYGDIGNISDQEKIWRKSNSYLARFNHAKGFIEDENLKEIANELEKYLDMDQFNISIPKLKNLNSEFVSLYSDDMDKVHEKIIGKVNESYDRLKSLVTDAEFPKKESDELFAEVNNTLKSISDRADQYNESSDENAFLNLISLDNAIESANDRLRNKISEVSQKLAEKAQEEQEVAARNVVEEATNPDNKQEETVKVSPSPQPKPTVKIKKTIFKKIYDVVLEDSWKIENEADIDKYLNALKVSLEKELEDNDIINIDFK*
>JOHJAJNL_01901 group_33887
MDKNKIKKFAINARKSLRDTTEVQLANLGITDEKINDELSISTKDKKYYVDDNENNALTGKQIGWRKDVVNELKNRGYDDDPKTVFDDFIEEVAYTWFNRIIAIRFMEVNNYLPSRVSVLTSEEGKAEPDIINEAMEIEDDLGGYSDSEKELISTALTERTPELMDKLYAMLFIKQCDALSDILPGLFEKTNDYLKLLFTPNYNRGVIQDLINEIPASYFDVNEEGQVQIIGWLYQYYNNEPHEKVVNMNGKAIKKDEIPAATQLFTPDWIVRYMVDNSLGKYYLERHENSQLKDELKYLLPSKIESVNNDQDISEYKFLDNAMGSGHILIYAFDLLMKMYLEEGYSKRDAAQKIIENNIFGLEIDKRAFQLAYFALMMKGREYDRRFFRRNVANNLYYFEDLHVSEDFYNFIDNEKTKEDLKKLAEVFADATELGSIIKIDQDIDADNLQSTVEKIDFDDSLDVFGNKRTKDKILKILSIVRIMTNKYETVVTNPPYMNKFDKKLKKYLRNNYKDYSKDLFSVFIYHNMHLLRDGGYSGYMTPLVWMFIKSYEPLRKDIIDNVNINSLIQMEYSAFEEATVPINTFILKKSDEKSGTYLRLSNFKGGMAVQEQKVLEAIADPEIKYLYHADQYNFDKIPGSPIAYWASKNLIEDFDAGSALGDKFKTITGSSTGNNKRFLRFWYEVSKYKIGFHLPDQYNGIGYKWILCNKGGAFRKWYGNGTYIINWENDGKELKAYATFKNHGKHWSRFLKSLDKFYQEGITWSKVTSSNFSARYMPEGYIMESAACAIMPSHTDIGLLLGLVNSKIAQIILNIKNPTINMQTSDVMAIPLIKPSDDQISYIKSLVKDNILITKLDWDSRESVWDYQTDPLLKQKKATIKQAYSSWISESLDRFNQLKANEEELNRIFIDLYGLQDELTPEEDDKEVSVRKADQVRDIKAFLSYFIGCVFGRYSLDQDGLVYAGGDWDTSLYSTFKPNKENIILLTDRQYFDDERDIIVRLREFLSKTFDPEYLTNNMNFIAQTLDPKKFERGVSAEQIIRDYFVNDFYKDHAKIYQKRPIYWEFNSGRNKGFKALMYLHRYTPEQLAMVRQYLHDLQPAMNDLIEIDNDLLNQETTASAKSKYRKIISTLNKQMNELVKYDQVLDHLSQSPVDLDLDDGVLTNHDKLQQGEKLLTKL*
>JOHJAJNL_01902 group_33888
MKKYRYKIFINPNLDFELVPINQVTDLDYYAFLKKEKEKDLTQFLFTSKLTINLLVQFMKEEFLRITQIELYDKDENMSEKIFEILNNYKNKNISENQLHNELDYLEDDYSIDIKKVKVISDVGNHGSLTFYVNGIFENMDPDYWNKLLISNLETAWK*
>JOHJAJNL_01903 group_33889
MGKVRKWFDKYEGMLIPVIVAFLSLVPIKFISDKLTIVLWTLIVGIIYDIVLSSPVINITFNKKGIDSKSDITINLSPSSTDPNEIHIKISPYKILKREHRKNLKIVFPKGVTISASSKQEQRYVHENEIWIPIKDIYLDGEHTLVYSLGLEEDHLSGEDGRVKCSCEKTVIKCILQNKATIYWR*
>JOHJAJNL_01904 group_33890
MPQTTLWFIHDEKQTFEKLTNSLSSKQYFVQSDSYPDFEIKCILQTQNMTISDQNIVFNVYQYSFSGPRNSNVRMKGTLIVFKLNGQIGLIVDKAGYPNALSFLRELCSYTEKDKKTVVCEEYDDPIKDGKLFLWMISKIYHKESKIDYKVEDEEKTIELNSLDGVKGHTRTGLNNVSTQGSDVINMLTIY*
>JOHJAJNL_01905 group_33891
MGAFKQNDICMKDGKIDLTILRAMILLVVHLSLIPTLYSLYKSDSAGTNVKSELISDITDDITERIEALKEKIILQKNYRDKKDVYLFKYTSFFISVY*
>JOHJAJNL_01906 group_33892
MATLTTDKIISELKNYFEDKYQYVFWYDDKAQFKDIIDQIASNLNEVRLYKAQANQQFKTKIDLLSDSQHKYLIYAPYERPKIQENYLTDLEHYSKLFTADATQIILEELNLSVNKLSFVKQYHTFFGAKDRRKNFIKYWSVDFDTTPEKGIIAAITKTEKLDINELLMKIIAAGKENNQYLFLFAKYNVLDYFWKLVGNYFGYDTIENANLDNLINNLFFTYLDTELDIKNSNKFQNLLLSNKDNVQIFIDRFADSNKYNKYYISESNRVWNELKLHDLLVQESLSDLTKVTVFEEVNSIVLTKIRDKFIDNQVTDYEQVLNIIDRMSNHTRNNFSNNKENEYKFLRYSAELFNLRIPLFENWQKELDGYINNEYQIDTIYRKLLLAYTRIDNNDLYSKIKKNIDLYYGNILLNSSVKQWNNTFDLSEVPSDIKQERFYHNHVAHVPERVVVIFSDALRFEVGKELEDELDNNDRLTLNMKYALTSLPSVTYMGMNVMLPHNSLRWDAEKHKVKVDDKNAENTSARNKILKTFNESNTAAQLKDILEMTSKEVKTFINGKNLIYLYHNQIDAKGHELKTTKELVDATEKAIEEIKKTIQALRTNGVSHIIVTADHGFIYQERPIYDTDKIDLANEDYLGNAHLRYLITPDKLSVRGVKSTTMGISLSNDDKTNIYYPTSPNEFIARSGSKNYVHGGSSIQEMLIPILDIKATSRKSAAQPAEIKLAATTFRINSLKMNLLFNQIASVSDRVLPTEYNVFFVDEDEKMISNKVVVEANRKGSAADRTLPVTITIQNTNYNLNKKYYLVIENQDTNYSQKIEYTMDIFSNN*
>JOHJAJNL_01945 group_13088
MPIHLRVFMAVVLGQIACGFALGISGTALSNASKYITINDLWTGLIGAGSLIGLAGSILIGRLSDKIGRRKLLMLNMYILGILSLMQLLTNNLPTLFIIRVLIGLMIAVDYTVGNALLTEWLPKGEDSKKQSHLLIYWTIGFIASYLTGTFINGFGSHTWQIILATGAIPAFIAAIFRSIFPLPASPSWLASHGKVKTANKVIKKHMGRKWGIPKRLKKAKPVKEVSWTILFSGKYLRRTLVGGLFYACQAFAFFGISIFLPILLQSMQLTDQKISGIIYNGGMLIGVILGILLFNRISRRAFLISNFLLSGILIGFLAITKNLNSNIQLTIFCIFAIILSSGLVLDYPYPTELFDIKVRGTGVGTCITISRFGAAAGTFLLPILTNQGGASLSMLICAIVILAAFIICLIWAPETSPKFKQNN*
>JOHJAJNL_01962 group_26166
MQEKYSIGEVAAMLEVSTRTLRFYDEKGLVKPAYIEENGYRFYEKEQIRQIELILFLKELGFSLKQIKMLIQDERGSQSLELLLKQQYQENKQKIKELTAKQKQIEHLQKIGVLSAALTNFSDITSIMRKENKMTVLRRKMCLYIIMLIIFELISISLMYALRLNASIVIVIVVLGAIMFSKYYYDRVEYVCPNCGDVFIPSFLAFNVAPHTPKFRKLTCPKCGKKSYCLEISRE*
>JOHJAJNL_01974 group_33893
VIRLRKLRQEKKLSLKEVSEELKRFGLNISPDGLAKYERGDREPKLETWQKLAEFFGVSVQYLQGISDVPNANSSLAAQTSEALLQSIDDETLDKLADKNLPDEIPAETKKELVNTLKSYKAILSLQGDSSLDATGVTKVLQEYYLVIQQALRGDEEAKQAFSEISQVLNGYIQNQTKKLNSIFDELSKKSEKKSKKSSK*
>JOHJAJNL_01982 group_26167
LKFQSILTKSLAAAALTATGLVALNSQNTNDAQAATIVQNDTNVVTINNANSTVAVWDGVENAHFTGKELVHGTTWKVIRTAYDAMGNKWYDLGANQWIMAKYTVEGGNTATASVATQAPVQTATAVQHQVQTQAPVQHQTVAQAPKTNYNYNVQRTYSAPVQRRTYSYAPAQKQTTQVAQKTQSTTSYTSNASGSEAAAKAWIAGRESGGSYSARNGQYIGKYQLSASYLGGDYSAANQERVADNYVKSRYGSWTGAQKFWQTNGWY*
>JOHJAJNL_02038 group_33894
MNDNFSARIKKALDYRKMNAAELSRKTGLSRGMLSQYMNNQVKPKQDKVYLIAKALNVNATWLLGYPDTEMLPEENNQEEKEEVHKITSKDIFTADGKKITGQEILDLINERIRQNKNKHK*
>JOHJAJNL_02041 group_33896
MNKNQTFNLKISANDFKDGLSIDDVVLLKIISVLDQKDGCTASNADFADFFKLIPTTISRKISKLKKQGYISVSYSRKHQAIVKRTIKLLPKAYYLRETVSKTQQHNIKNVYLVQSTDHLLEGAIQNAIVIADSREKALMYFEKELSENPDCEQRYRPEWFTCQKLDLSSSKISQIWLQYGGDTWRFNEVEYLDLEEGK*
>JOHJAJNL_02044 group_33897
MTKSKLILGENGEDTRLIQGSTIGNTLQKLNKASYEKRKLAPVTEFADDDWRMAWLVTLIEEKLKDRARRGHHELELKFLDQVFPYLGRDENNNDLSDPQFIKDANETLDDEMMITTSLNKRICDLAKRVNLQKNILEYDVLGSRIFLIPKYKQKTIESYLRLRLLINKLSPAQAVDLQRYLCFKFQPVLLSCEVKNYPAGTVGYGLGIINKWSTDLNITFAW*
>JOHJAJNL_02046 group_33898
MHASTNADTIKKVRDYKQIYLFLFQIPYFSMIHSLNPNQL*
>JOHJAJNL_02047 group_33899
MFVSLVISAVLYFSLLATTFDYENQAEEAIDSSERAGYVNTEYVSVKSYQVKSYLPIDKGKAQVLLNNGKVVKDVPIKKIKSISKNNKDTLTFYDINLKEKYRPTEKNRFREKVLVLNEQRPGFSTK*
>JOHJAJNL_02048 group_33900
MKKFDRFILGVMETLIIGLRLSVQTMILISRIGCTIFLMPPYNTKIYRWIILLIFTELVSNYINKSSRFELDRKLLKDEVFKYDKNGK*
>JOHJAJNL_02049 group_33901
MNKIIKRKNVQKNHLYEMIRLGVLSSTYARYRTSKLATQKGIIDSSGKLIIFKKLSDIDLQLARLDSRKYYMAHSDFEDDFNEDELRRYLYEDFDFDFVIDKKELIISIEHNEYSWQLVFKNIFSPSLKELSKLADLSTNKLGLNILVTTGISNSKMCVDLVFRAVDVDRRINVDHLVDLLFYRWNKNTFELCSIIESSISKEKHKGETGEAILIPVISDPKGDTFYRE*
>JOHJAJNL_02109 group_33902
MLFKSKKSKKKSGQKGAIRRTKSTIENIPKIQNEIDDFLAKLGQK*
>JOHJAJNL_02110 group_33903
MAENKKKNGNKIKKQVDKKKKHKTKEELREEVVKLSKKLGRVRNWTIIVYPESAPKNWRDIIDSTHVTWVEGPIHDKDVNPDGTTKPAHWHVVLIFDGNKTMLQVWDSIATKVNSPFPQAIEGNVGGMIRYLIHLDNPEKHQYKEEDIKVHGAFDVQKYLHGNSADKRKVLIEILKFIDDNELKYFHQLQHYCIYYEKYDWLDVINYSNTMSIKATIQSQWQKARDEKLADNSEEGQLARTVEAKKELKQRVKALADKGETQSEIADKFNISTRTVRRYLNSK*
>JOHJAJNL_02111 group_33904
MPEMTMSFSKGKANETSIKHNNRSLYQENFDYEKVGHKHIKPEYTELNEVLVHEDIRDIYNREFGQAVKEYNQKQKRKDRKIKDYYSKVKNSKNQRTQIEFMVQVGNMDDYKDVTDRFTSRQWQDSKQILENYFENFKKRNPNLIPYNAVIHMDESTPHLHLNVVPVAHLPQAKRGLKVKPSLDRALDEEGYKRSERDNRQQWKDFQHAEAQALADEAMLFGIDRKAGIQNKLKDVHQYKQVMREIEDLQEQKRQVDTQVRDKQAQLDSISSRELAVAEREKAVTEKEQRSSELDKEIRRKEFVLKDWDKKEQNARDSWKAWGRTVEKMARAKNLGSPDDYLVVGTFGAVDKDATKDRIAKLLELAGHGKSIKEVEAENRKLRNQGIEQYRSFVREEKTIGEVQRQKEQERLKKRVKEQDKKIREQQKMILQLRMFADAAMRTIRGIAKSIPKKARKIWKNIGANLYKTGGRTFYHMRQDEVDQANEGYSETANSQMSRYNQYQRSRDFDR*
>JOHJAJNL_02112 group_26168
MHLNVVPVAHDYNAKQGLKVKPVLNKALAEEGFEISKKDNRQQWTDFQHAEAQALADEAWIYGITRKAGITNRLKDVHQYKQAMREVEDLRKQKKQVEHQLWDKRDQIDSLDRRERDYQTRSLRLQDRALELDDREDKLNQREEVLKKRERANAELDAERMAGKYREKNIAWAFMPFSRTRLSEVEKENAELRRKNKEQQKKLDTQDGMIDRYWAVANAAIKTIRLVARKLPKYAKSIWHKLGEEIQDIGGDKKFFGLEEDEKNLVNEGFDRKSREEQRKSKEELREMYRNLQDGRDL*
>JOHJAJNL_02113 group_33905
MTEKRKDDRTRNWTMVVYPESAPKNWREILDDLHVPYLVSPLHDKDVNPNGEVKKPHWHVVLVFENMKSYHQIKEIADKLNAPIPQKVESLRGMVRYLVHTDNPEKYQYSREDIENHGVDDIDKYFETASSNRAILMAIVNYIKENNVTSFAKLSYYAIENGKIDWFDCMANRNTMYLNAVLTAQYHDNENAQIEKDDRLISDFISFDQEDRQKLENLSKAEKMSRARKMADLGVKQSIIADTLGISERTVRYYLNKK*
>PJKGJJKB_01697 group_6863
MYAASLCNDASFNLDKPQEVIGDPTEGALLPLVQDFGYSALSLKKEYPRLSEYPFDSIRKRMSTIHEINNEYVAYTKGALDELLPLCDYILTSNGTRKLTKADQDNILALSHKMSDQALRVLGFASKNMLNLPQEDENIEEHLVFLGAVGMIDPARDEVKASIKMAREAGIKTIMITGDHKNTAVAIAKNLGIYTNGNTVISGTELNEMTDNELDQAVKSATVFARVSPNDKLRIIQSLKRNDEVVAMTGDGVNDSPALKAADIGVAMGIGGTDVAKDVSDMILLNDSFTTITAAIREGRKVYRNIQKVIQFLLVGNIAEITTLFVATIFNWDAPLLAVHILWVNLATASLPALALGVDPASKNIMKHKPVKTGTLFEKDLIWRVISQGIFVALMTLIAYWIGESFDNPIAGQTMAFCVLALSQMLRAFNQHSNTDPIWVRGSKINVWLIISFIVSAILMGIILFTPNLQTLFHLTSLTSRQWLVVIILSLFSILQVEISKWIKKLIKAKQKENKLQTVSD*
>PJKGJJKB_01698 group_6862
MDNQKQPPSYSQTTNELFSDLETSSTGLSEPEAQRRLKKYGPNALAEKPPKSTLMMLKEQIIDPMILILLGAAAFSAILNEWVEASVIFFIVVVNSIIGIIQEKKAQSSLAALKTMSAPTATVMRGGIEKIIPASELVIGDLVFLASGDMVPADLRLIQSANLKIAEAALTGESIASEKNAEAVLSADCPLGDRKNMAYTSSIVTYGRGSGIVTKTGMDTEIGQIAGMLENDDAGDTPLKRKLNAVGKVLTIIGLIICVLIFAIGALYGRPLLPQFLVAISLAISIIPEGLPATATIIMALGVQRMAKQHALIKKLPAVETLGNATVICSDKTGTLTLNKMTVTHLANGDDFLNKKILALTNN*
>GPOJKBMB_01754 group_18966
MIEKEKVLSDAPKALNSDNNPWEVAVEGDSIIGTWKWMDARFFTEGGISDEDKEFTFTVTLKDNGKWKEVDSTSSKTSSIRMHNGKLSFNKDISFSKGKTYQKSISFGIGQDKKSGKVGIVESKLDTSIIKKSIRDYLKQCGWKKAGLFG*
>OCFDACKL_01801 group_4097
MNTIQNKGATLDVLNLPSMTGIADSNLRQLMTNLIIELYKYQAESERKRIIERQQQGITLAKRQGKYHGRKPQYTQDDPRLQHAFKLYQAGMSDIDVARNTGIKRTTFIRYRKKFNIKR*
>OMNOGMIH_00296 group_8455
MKGLKYTSLAVAALTATILASTNNGKVQAASTNENDTVTVAKSDKEKAQAAINQAQNSVNNAQTVVDSKKSALTDAQEKAQAPDNAYSAQQAKVNDSQKNLSAKQAIAKQAQDKLNSATEISKQATPENIQKAQKNITVQQDAIKNAQQNVNDANADLNKAQAQLATAKQKQADAQNVVNAKESAKQTADKNVAKAESDVKNSGLDEAKQDVEKVQTTLNDIKKTNANNESILTTNKSALTENNQKIATVNNKIATANQAVVDAQNNVNAKQQALADAKKALKDLQDQVAKDQASGAAGFFKSIADNKDNSESLREDARTAYDIVTGKPNAYQDITVRWVKQAVELGQEKDSTSFSNMEKALGYYEHWMTYRDKYGLSHPSISLTAVAIAMLSSDFQHYSDEI*
>OMNOGMIH_01104 group_19815
VNKKQNSSHFFAWWVFIASCLISLVGFGLIVNTIGLFFEPISKSFHVGRASVALMTTLQNAAAAITLLFAGKIMTKLNSFLHCLDHYWNLPTHRYYPVNSCLIR*
>OMNOGMIH_01818 group_14076
MKKIKGFTLLEAVFAIAVTILCAQILFGLVGTLRKINRQKTGVNEITYSYVQINNFLKESGHVEVSTTGSDPTKIVLRKLSDKKKKNGDLIYDTYVIDMSSNDVLRMRTDEGGHMPLLFQVKRIKCSTAKDSFTILVTEKDGRQSEMFFKTDLPEKKEDKIKDEKKDNSKKT*
>OMNOGMIH_01871 group_8265
MASSRRKTGYVSNWNGYQLVVGMMGVPNTNDNHIYLLYNKYGDNNFNNWKNAGPIFGLGTPVIQQWSGSATLNKDGSIQLYYTKVDTSDNNTNHQKIASATVYLNLEKDQDKISIAHVDNDHIVFEASTGTENYQGADQIYQWLNYGGTNKDNLGDFFQILSNSDIKDRAKWSNAAIGIIKLNNDTKNPGVEKVYTPLISSPMVSDEIERPDVVRLGNKYYLFAATRLNRGSNDDAWMAANKAVGDNVAMIGYVSDNLTHGYVPLNESGVVLTASVPANWRTATYSYYAVPVEGRDDQLLITSYITNRGEVAGKGMHATWAPSFLLQINPDNTTTVLAKMTNQGDWIWDDTSENDDMMGVLKKDAPNSAALPGELGKPVDWDLIGGYNLKPHQPVTPIPNVPTTPEKPNTPTTPNTPDTPHNPTKPTSEVPTTSVKKTTQSELPKAGAKNGIVAAIVGAVSSMLGVIGLAGVSKRKRNN*
>KOBMKIDK_00011 group_33906
MAKETRNTSKKAWIVRIAAIILLIIGLGMIFNSQIRDLMVRQNQTTALKKLNKETVKKIKQKKECSIFQKLKKLILER*
>MKFGEDOO_00856 group_15582
MTEYTGNFTNTYGKIAIVVAKFNEIVTKNLVRGAKETLHQFGIQDDEIDVIWVPGAFEIGFTAQKLIKSDKYAGIMTLGAVIKGETDHYAMIIQNVTNAIMQMNLQAKIPVTFGILTTENIEQAL*
>MKFGEDOO_01150 group_19816
VNKKQNSSHFFAWWVFIASCLISLVGFGLIVNTIGLFFEPISKSFHVGRASVALMTTLQNAAAAITLLFAGKIMTKLNSFLHCLDHYWNLPTHRYYPVNSCLIR*
>MKFGEDOO_01591 group_12969
MPFAHLDDKITFTKTAPFYYEANPKGVSKGNALKFLCQKLNLTSENIMAIGDEENDLSMIKYAGIGVAMGNAVTLVKDNAQMITKDCDHDGVAAAIEKVLQEK*
>KHJEMFEE_01897 group_13160
MKKFINKKFFALSILLSCLSGLELPFGTWSYSEIFSLITEKNIPNTIRMVAVITIAQILLVIIKYLNTRILNRNIACFNQNVREFLMKSNFIEISENNVSKQISFLSNDLNLIEENYLKQLFQLISMIVTIVGTSIVAVGNSFLLTLVFISFAIFSSIIPKFFSKKTAQQSNNWSTSTGTYITFMSDFLKNIRTVLNYNALDTFIKKGQKIITQSTENKRLRDNTIAKSNFWVNIFVYSFDFLPIGIGIIMVIKGMLTLASFVAVQYSSTWIINSFYSINSCRNQMSSAKPMIDKLLSFKPEEFDKNIPNSNLNTLTLNNISFGYKPGELVLDKINLKIKRGDKLLLTGKSGQGKSTLLNLLTGQLKPTKGNVLVNGMTNQNYTFSEVQQTSQIFNDTLLFNLTLGKKFDDFKITEAIKKAGLLPYVNRYGLNTIIEENGNNLSGGEKKRIELARAFLYERDFLIVDEGTASLDPTTANQIHEVFLDSPLTVIEIDHHIPPKIMQMFNHHYELRDRKIVCVRMNYSLI*
>DAGPLBDL_01870 group_15954
MKQKTLLTKDFQKIIKKQRRFNSKDVNVLLSKLKTSVVEKDVEDAWREFFTTCFVKNKTDANDDFTISSPENVDGLIMSDNIVFALKLLLEFKKDTNLNKVYDRARITAQCIHYMRLLSDNDRIRPNVICGADQSKAFVLYAPNFYDYLKHNYNWKCRPSDAYRQDPQLMKDLITDRNLSVWVYEFDYRKPKQAYINLQELIDEIDKLAQTNGNQYQVKVTDANITGMFSEFKRIVFNNPDEVTARESVTIFMKLLIGDNTDYYLHPNKFNVLHLPNGKEISVDAIELKAFFKHFNRQLKPKEQDRLLSIADRLIEDETRRRKGDFWTPTIWANEADKLLQDAFGKDYKENSIVWDCAAGTKNLTRDFVYSDLYSSTIYQSEVDLGEKYNPEAKESFQYDFLNDDIDLNPESNGEKWKLPKTLFIALKEAAKTNKRVIFYTNPPYGTANNLKKYGTSKSNIAQSKINAYMKKNDYGSAAQQLYAQFFVRVIKIVNDFHLKNVGIGFFTNARFFAGGNYWQKFNNKFFSKFKFIKGTMLNAGEFSDTSNTWPIVFATYKYQVGGGRRTCYRQSFIRTKKVCLGRRKR*
>FHPCPHCF_01866 group_8269
MASSRRKTGYVSNWNGYQLVVGMMGVPNTNDNHIYLLYNKYGDNNFNNWKNAGPIFGLGTPVIQQWSGSATLNKDGSIQLYYTKVDTSDNNTNHQKIASATVYLNLEKDQDKISIAHVDNDHIVFEASTGTENYQGADQIYQWLNYGGTNKDNLGDFFQILSNSDIKDRAKWSNAAIGIIKLNNDTKNPGVEKVYTPLISSPMVSDEIERPDVVRLGNKYYLFAATRLNRGSNDDAWMAANKAVGDNVAMIGYVSDNLTHGYVPLNESGVVLTASVPANWRTATYSYYAVPVEGRDDQLLITSYITNRGEVAGKGMHATWAPSFLLQINPDNTTTVLAKMTNQGDWIWDDTSENDDMMGVLKKDAPNSAALPGELGKPVDWDLIGGYNLKPHQPVTPIPNVPTTPEKPNTPTTPNTPDTPHNPTKPTSEVPTTSVKKTTQSELPKAGAKNGIVAAIVGAVSSMLGVIGLAGVSKRKRNN*
>FHPCPHCF_01867 group_8270
MLENKNHKKMSLSGKSLLMGTLSTAAIVLSASTVNAATTNADNVNENKTVAVSTTTSANNKNNNQVNSSSEKSVDTKAEKATTVTSAATKEVKADAVNTSPVNNVKAATTSTTTTKETVDGTEKTPVNSSADVKKNDAVKQDEKAATSFKTNTEEKANETSTKTASNDNKAELKGQIKDIVKESDVDTSKLTNDQINELNKINFSKEAKSGTQLTYSDFKKIAKTLIEQDARYAIPFFNASKIKNMPAAKTMDAQTGKVEDLEIWDSWPVQDAKLVMFLTGMVIN*
>JIFNIODA_00503 group_13231
LQAVNQEQGKQQVYSLLKLFDRYSPIEAREKAASDADKAYKVFKNAGAFKYVPIVDTKKQFKENVDKISELKDELSDLESKNNEGTLNLNEIQAEHLRNIRENLSKLRDCKNTYISRLNVVKANEQAGPGKFRSNYRELQQFFPDIDLNRIEEIDKFYHQVTKFLKEEFEKEKNSLETNISEIDHHINELVTEARKIKNQQAPNVQTAILNDYADKKLNLKGWKTKIKIMRRKKNLKKRKKIKMKL*
>JIFNIODA_00508 group_20532
MKIKLETLQHQTDALTAIDKAFPGIDTTTNDPNANYIYANPLIRYRYNDKANIDIKMETGTGKTYVYTRMMYDLHQKYGLFKFVIAVPSPSIKEGTRSFITSDYAKQHFSEFYENTRVQLNVINAGDFSARSGRRNFLNLWKLLDRTLIKLKYCWLTRGCCIQSPCTVMTMIKLY*
>JIFNIODA_01707 group_15584
MCTSILYSPKDHYFGRNLDYEIAYGQKVVITPRNYEFKFANLPAEKSHYAMIGIAAVANNTPLYCDAINEKGLGVAGLSFAGQGKYFPVVEDKKNIASFEFISYILATYETVDQVKENLTDVNISDVSFSKNTPASELHWLVGDKTGKSIVVESDEKGLHVYDNPVNALTNAPLFPQQLTNLANYAAVVPGQPNNDFLPGVDLKMYSRSLGTHHLPGGMDSESRFVKVCFALNHAPKDSDEVESVTNFFHILQSVEQVKGMDEVGPNIFEYTMYTSCMNLEKGILYFNCYDDSRISAVDMNKEDLSSSDLIVFDLFKKQDISFIN*
>JIFNIODA_01769 group_389
VTKIIINSQVSAEGQSEDLKALAKLMNNEPVKLNKHFDYAQRRIKEINEDPETREKIMLYETRILEREQAAGKAGYEQGMQRGIKQGRAEGRKEGKVDSAKIILENQLNNGSTLEQATEFVRNLKLISDKELEKIIALYK*
>JIFNIODA_01802 group_4007
VLIQKFTTLFKDVTRQGTKIPKEEYLTHGKNIIIDQGQDIIAGYTNCEDGIFKKIPAIVFGDHTRIIKYVDTPFFLGADGVKVLKCTDKNANYRYLYYALKNAHIPNTGYNRHFKWLKEITINYPDKNRQNDIVNILDKLEYIIKMKSQELDKFDELIKARFVEMFGDPQDSKSKWKKSTIEKCCTLKSGKTLPRNIENEGGNIPYVKVKDMNSLENTTYITTSTRFVSDKTANKSIFPVGTVIFPKRGGAIGTNKKRLTKVPICADLNIMGVIPDNTRISSYYLFEYFNMVDLNTLNNGSSVPQINNKDINPLNINIPPLSLQNEFANFVHQVDKSKVAVQKSLDETQKLFDSLMQEYFG*
>JIFNIODA_01859 group_13122
MAKNYDALAKTIIKDVGGKDNVISVVHCTTRLRFKLKDEKKANDDALKDTDGVVTVVKAGGQYQVVIGNEVADVYEAVLKEGGFSGGGQVADDDLDDSNMSLMDKAIDLISGIFTPILGPMAAAGMIKGLTAMCASFGWLAKTSGTYEVLYAIGDGFFYFLPLILAITSAKKFKVDRFTAITIGAAMCYPAMVAMNSSKKVLFDLFNGTFLHSQVHATFLGIPIISMNYTSTVIPIILAVWFASVVEKWCKKWIPTVVKTFLVPFVTLLIVVPLTFLIIGPLATWIGNALAAITSAVYNFSPVLAGILLGGFWQVFVIFGVHWGFVAVMMSNIAALGYDPILGLSLGASFAQIGVVLAILLQTKDQKLKGIALPAFLSGIFGVTEPAIYGVTLPRKKPFVLSCIAAGIGGGLIGFFGTKMYMMGGMGVFVIPAAIGPKTGVDMSVYGLMIAMAVSFVLGFILQMVLGKKSVDQAYDEKQAKTVQEVANQADTIAKAAPSLASTSDLNVSTELVSPLAGELLPLSEVKDEVFSSGAMGEGVAVEPSE*
>JIFNIODA_01884 group_12970
MNEIKVIAIDVDGTLLNSKKQLTRGVKNAILMARKAGIKIVIATGRRLSGVKQILHELDLANQNDEYVVCFGGGVVVTTSGNVLFEKQLTYDNYLDLETIALKLGLHFHASAPDRIYTADRDIGDFTLYEANLVNLGISYRTPAEMKNIPIIKCMYVDEQKYLDKKNRGSYAICTFRR*
>JIFNIODA_01885 group_12972
MPFAHLDDKITFTKTAPFYYEANPKGVSKGNALKFLCQKLNLTSENIMAIGDEENDLSMIKYAGIGVAMGNAVTLVKDNAQMITKDCDHDGVAAAIEKVLQEK*
>AMJIEMPJ_00236 group_10081
MNFHSIEDTYTLNNGVEIPIIGFGTWQTPDGDIAKHAVEVALNAGYRHIDTAAAYGNEKSVGQAIKKSGINRHDLFITTKLWNADHGYQSTKAAIDRSLQNLKVDYLDLYLIHWPNPVAMRDH*
>AMJIEMPJ_00367 group_20395
VARSKFKDEVANNAHRFFINKLPELLAFAGCHEDVLLSGRDFSEPKVSSSKKNVAETVIFRVDSARIYLEAVKDTLNSMDEIYRKIIQLCYLSNLRNFEVAERLGYSERTINNYKTKALKLFAVRFIAMQLKNGIDGNHIFDLTKIKIQA*
>AMJIEMPJ_00368 group_33447
MKDNTLDEFKPLDLNETDIFEPIDLSKTDIFEPIDFSNEFEPIDFSKFDFDPDEFDKCVAELDKELEIALENAEKNLDDL*
>AMJIEMPJ_00369 group_33445
MDLMPFDTISGQTIEYLYSLGLSWLQASIYLKLDQLQNHYKKPVNVSNKKLAEQFKVSPSTIKSTIKRFETLELITVELSNHSSNHTKRLIKVVGISQYNINAQINGVVAYINKLCNDKQEDSGNFDAKEPKLRKQISLAIKKYGGTSSSFINFIKENIDTFSDPDFVQNWLDENFKV*
>AMJIEMPJ_00370 group_33443
VNKILFIKHGKNLDENNGGLYAYCAETNQNSISFPLTVNYQGKQYTYNNQELELVLLISDNGSKSILWQVKNGIEQITVNKSIDLSNFIKSFSFNFNQEEQPEQNKKPLTIAVVKDKQRN*
>AMJIEMPJ_00371 group_33441
MEANKVHEIIKQCYQDLDYRTKQMNSTNLKDYSAVDENIEVYKQVSLSFSETTLRISILSKELPENSELKEYAKKLIVVLNDGIKDCSETIKALQEFKNLFK*
>AMJIEMPJ_00372 group_20392
MNDLSLLSPKERKVYECIPLGSAHPISQENLAKSVETSGRSIAEIVQTLRRKGFLIGSSRSYPSSSGYYIISTDSEYYRTLGMLMASRNNFDKTIKAMMKRYTEHGFDQSTQKKPTSGQLDLLENLN*
>AMJIEMPJ_00373 group_33439
MKRVYKAFKDWLYLPDGKQAERWNLTLFIVLSLAALVAVVSFTRTLGMFLALVR*
>AMJIEMPJ_00374 group_33437
MQLTESQVTAIKRKRGELDLSITALSNATKVSKWTLIDIFKHNHRNVTKITFKKLNDWLIDEYERTSQHETSI*
>AMJIEMPJ_00375 group_33435
MENRLKEVRTKKGLSLEQVGKAVGLATNTISRYETGKREPKLETWQKLADFFGVSVSYLQGIEKDYSKPTEQTFKKIVDVLNYCYFGEPSDKDVFEVVSTVSAINSFAMYAKIDLKKFKKDSSNKTLWSKYFKFIFTNQKVIEVANKVIDKKEDNNFLILAIEQCINSEEENRFYSTTGAYIHNKYRNVITKIFFELDAKLQGVHNIEDVSKIFDKTSKDLNIVQKNIEKDINSEDIRLMRVLLAQPIKYTEQAKKLYKKDNEFKEFCDNSDYIAMSKIYAEYLNSKNKGIAELNKIISDNPILNTKEKDL*
>AMJIEMPJ_00376 group_33433
MKFFSYEVLYDDKHIRKLKIFSDLEEGTAEIDKDKHKIIFHDFKKSFTNWLSKDFVEKFLWASLKNFPEKKEAAFGS*
>AMJIEMPJ_01352 group_14403
VAFGLTYVYYGKHAFDSNKNSKKEDIEKKQNTFKQEPSHVSDEVIDAPVSGKIEALNLVSDKAFASGMMGKGIAIEPSSNNIVSPVNGTITVAYPTGHAYGIKSDDGAEILIHLGIDTVNLKGKGFNTVVKQGQKINKGELLGTYDYQEIGKEGYDNIVIVLITNSKDYAEVDPIASGNVQAQQKLIALTEPTMSEQAKGTVNELN*
>MHLCPFFM_00340 group_13235
VNTQLAEVQHLLNEKMAKLNEEICGSSSFQPPHIELKANNYSFETINDQGTGTSFKGLILFDQACLELTRLPFFIHDSLMFSNIEIDRKDKIIEMYGKENKQVFISIDTIDLLSDKAQQIIKKHTVLTLERGGKELFGRSWNEQQSN*
>MHLCPFFM_00625 group_18697
MDFKRIEWIFLVVFIGINIFLGIELWQTPTLLSAGFYSNSN*
>MHLCPFFM_01016 group_1945
MRKLNLIGYRMKRRRRYNSFEGEIEGRIKPNLIKRNFFAIRPNMKWYTDITEFNLRGQKLYLSPIIDGCGRDIVAYNISRSPNLQQVMTMLDDAFKVNDSLNGLVFHSDRGWQYQHELARRGIEQSMSRKGCSPDDGLMEGFFGILKREMFYGKESNYANLNELEQAIKDYIHFYNYERTKSKLKGLTPIQYRNQSLVA*
>MHLCPFFM_01859 group_15817
MSFPKNFLWGGATAANQIEGAYDEDGKGLSVTDITTAGSLDAPRMLTYKLNGKLEKTPGIPGAGLPEGAVGAIDPNEYYPNHVAIDFYHHYKEDIKMFAEMGFKIFRLSIAWTRIFPKGDEEKPNQAGLDFYHRVFEECKKYGIEPLVTISHYEDPLYLSEKYHDWGDRKMIDMYVKYATTLFEEYRGLVKYWLTFNEINSTLLMLSAFGNNVTDDKVYQHAYQKLHYQFVASARAVKIAHALDPNYVVGNMICGIVDYPLTPDPKDILANRHMWEPAVMCKQKVNTQLMLSVYGMSIMFI*
>AHFHBCHM_00345 group_20531
MKIKLETLQHQTDALTAIDKAFPGIDTTTNDPNANYIYANPLIRYRYNDKANIDIKMETGTGKTYVYTRMMYDLHQKYGLFKFVIAVPSPSIKEGTRSFITSDYAKQHFSEFYENTRVQLNVINAGDFSARSGRRNFLNLWKLLDRTLIKLKYCWLTRGCCIQSPCTVMTMIKLY*
>AHFHBCHM_01282 group_14404
VAFGLTYVYYGKHAFDSNKNSKKEDIEKKQNTFKQEPSHVSDEVIDAPVSGKIEALNLVSDKAFASGMMGKGIAIEPSSNNIVSPVNGTITVAYPTGHAYGIKSDDGAEILIHLGIDTVNLKGKGFNTVVKQGQKINKGELLGTYDYQEIGKEGYDNIVIVLITNSKDYAEVDPIASGNVQAQQKLIALTEPTMSEQAKGTVNELN*
>PBPNGGHO_00006 group_33923
MAKITEARAKANKKWDEKNKARKLYINKRSTAKSFILNLATEEDLKNIKQYIADREKQLDI*
>PBPNGGHO_00007 group_33924
MVQIIEDRSYGIDEASWQSENIASYPGAKFAIVKTTEGLSYQNPKARNQLITAKQAGIVVGGYHYAHFSGNVNQAIQEGNFAVQVAKNVGIPLGSLFAADWETDKNNITSGNKADNTNAILAFMDVVAKAGYKPFLYSGKALLENNIDTKRITDKYGDCLWVAYYKVEGRQDTADFNWFPTMDHVAIWQFADNWKGLDVDGNIAVKKLTFNTEEPKATIEPIRTSTQPKTWTDVQGMTWHEEHGTFITGGAINLRWGATTQSTIITTLPVNSVVKYNAWARDAVGRVWLQQPRTNGHDGYLVGRVGTEAWGTFK*
>PBPNGGHO_00008 group_33925
MKLDINLIWAIVVLLVAGMATVYSMNKQKLEKLKLTHPKLATVLETAGELALKATTYQASLDDKEGAKKLYDATDEVYYQIQKLYPNIPIDRATVRNVVQHEYEKMLANTKEG*
>PBPNGGHO_00029 group_33926
MPRVRRCKYQGCHAFAMMPNYYCAKHIKYEAEYRAEREKYRKRQSSRATTWHYNHVTRYRNSVKSEQNKFYHSCEWQSLRALVLQRDFNLCKYCRINPGNIVDHIVPIEWDLSKMKNIDNLVTCCRDCHAKKTHWEQNYYGTGLHNSLKDVPAITDIELINKLMNTRDGK*
>PBPNGGHO_00034 group_33927
MKIVDKTKDKQEEQWQVGDVLKDSDGNFGLIVKDNYGNYCLMNITPNGDNTYQTDDTGIWGYSETTLPALQHSRRLADDTWHKVPSTLILGE*
>PBPNGGHO_00053 group_33928
MNNELQLFKFEGKEVRTLKIDGEPWFVGKDLASVLGYSNTRKALIDHVDDEDKKDGVTIRDSIGRKQLAVVVNESGMYSLILSSKLPNAKKFKHWVTSEVLPAIRKTGSYQLPQTPEERLKLAMEATIHLDERMTNVEKDVEFIKNTSEIDSNQRFKLRKARDRKSVEVCGGKKSNFYKDKNKRRKVFRQLEHDFKDSFVISRYEDLSKKDFDRAINFISNWYPSYPLQQDIQQMNAQTDLDL*
>PBPNGGHO_00054 group_33929
MPKITAKAARVNANLTLKEAAKKLGVSYQNLSILENDEDKITLGLAKKMSQIYQIPMDFIFK*
>PBPNGGHO_00055 group_33930
MNAIEYVAIVGGIVLIAMWLYYHARLRKAQKEGMRLQNQLKQKEAQDAKDNSKSSKS*
>PBPNGGHO_00056 group_33931
MGRSNLTPSEIKAKKIISSNLNDLLLKSGKKKIDIQKETNIPRSTISDYFGGKTLPSEENIEKLSKFFHVDKSEIDPRFSSAPKFSNDDLDEMLDNAHSYDGKPLDDHDRELIRQYLNALLNK*
>PBPNGGHO_00228 group_33933
MGKADLLPMGSLVYLKGGDMKLMIIARGPIFEDK*
>PBPNGGHO_00248 group_16010
MSREFLIIRIPDKTSISVMQAFKELQRQYSEHWNDIFKTITTDNGSEFADLSNLEEASNTLVYYAHPYTSCDKGTVERHNGLIRRFIPKGEAIANYSLQNIIDIETWCNSLPRKILAYHTPDEIFERELDRIYQAA*
>PBPNGGHO_00638 group_4089
MVSKNNYSEKMRKIRPQKPRFSIRKFTVGAASVLIGLTFMGVNGRTVKADTTVAQEESVNVTSNLADSLKENVENTVSTEEQSEALNAEQAKVASIETNNEVENTTIDNNLTAQNTNGGGTEATEHLSNSQAVEPNLTPSYEQNNESKNDSIPSVEEGITNVENLQTANEEHKAVSVETNNSSESTEIVATEEVPKTEITDKVAETAPVEAETKIENAVSPIEETVVEENNQTTGQTDVKEVQSKASVTIPATDTDKYPKEAGALIGNDKYIYQILNLNNTGTWNSSNKKLILSVNRNDLTDENLYAYVTDADYKNLIAEHIIKAGYFKKIEVSDRDFLIVNSGKSNITVGGSSMPVGNATTVVGSTKIVYGLGNITNLDASSVGEIIPVHTEESVIKYYYHNKDGNLVEIPGTDKYPNVSVSGWTGQEFVIDNVDQYKQLIDGFYLDGSNIPSG*
>PBPNGGHO_00698 group_18683
MVGDILTKSYYSKIERGLHEINAKDLIEILERNKVNISDFFKGVESKEKSQKYLEQLRNAYYEQNLSKIVEIRKICAEDYQYRNAYAHALLLENFFKKNKLSCKEEAMIKKLILNIDEWGEDNLRLFAMAISLFNESEIEYELNMILRKYKEIDKASRKIQEILGGIMVNYLNIMFLKHDRNFEMISKLRNFLYKLPVEPRTIFFKVMADYYGYLFNEEKLEAKKILDFFERHGMESITAYIAF*
>PBPNGGHO_01362 group_33935
LNKQILVIGNGFDLSCGLDSRYSDFFEYRFIELFGKQKSHEQIRLWLNSQLGRDAWSNKRIDYFKVNQNKWPKGITRWDCIFLFAEEFLNNAEVKQWQNIENIIFNVVSFVLLPNDGSKSFQSNLHFKESCDGEIDKQKQFIQMVNSFAGAEIDSLEHKANNLLHDLNDFEKVFAKYIVKECDKEKNYRGEAGELLKVLANWYVEKDNQLDVISFNYSLDARFGQMMKDDQFRLNSWTNIHGVANYNNKNAKHYINNIQGTRLKKLPSPIFGIDNHDILEDSFDNDLRLLFTKSYRLVNSEIHSQISSSICSDCDAIIFYGHSLGRADYSYFETLFDDSNLYHSKTRLIFYYFEGDTPLENRERYTSNVVSLLTNYGQTLSSIHGENIVNKLVLEHRLEVLPYPKF*
>PBPNGGHO_01363 group_33936
MYNFPEGFLNNKVRPNNKKIDERIEKLDDRGRLSNPVFKAFAYPSKIFYPNIQKFIRLYSNEGDVVLDSFAGSGSTGIASLLEGRKSVLIDDSPYANFIEKNIFSKVDLNKVEVAYQRLVRELEPIINRIYKTRTSDGKWGILQSLITSNLYSCPSCNKVMDLNNKETGKRSEYECPNCGNVINIATAEIKGRKVADREPIEVVVKYKNDEGKVKKETRQVTEDDKVTWDGNIRAVKENFDGLWEPATEIVYNRSYPRVGGWPGFPIHSKVGALFSQKNLLALKIINQYIEKINDKEVKTFFKYVFTESLFRSSKRLFKTSGIKNVYHIPPIGKEQNVFVVFNRKYKTILKGKKFLNAKIQNKGFNDVICIKENSRKLNFKDNIFDYAFIDPPYGGVVPYAELNLFYSAWLNEDEDLKNEVNIPMDYDKKQEWADKWGKMIYESFNEVFRTLKPGSYMTIVFQSKFDTIWNELKKVLIQKIGFKFVSFTSNNRGTTFHTNSLDDTNPKSAFITYQKPLTKIRDKTQEIRTDVFDLVPNDYLNRDLSFREIQDYLIGIAMSNDSVTIPSDHEIKEWLKSKKYYLR*
>PBPNGGHO_01364 group_33937
LENKLFLTIDDCLITLKKIPNDSMDLIIIDPPYNIDIADWDKFENYIQWASLWLNECYRVLKSTGNLVIFGGFQYRNKATGDLVELIHYIRHYTKFKIVNNIVWYYKNGISAQRFFSNRHEDLIWIVKSNKYYFDLDSVRIPYDEKTKKIYKKDKRLNPLNIEKGKNPTNVWLFNRLNGNSKERVGHPTQKPLNLLARIIKSMSPNDGIVLDFFAGSGSSGVSAILEGRNAILSDSNKSSKNYLNSLLKYSGLDSKEYLCASINDLLEKKNNN*
>PBPNGGHO_01365 group_33938
MDQLEKFFKENQVVQDSERIFVREFMIPLIGLDNVLKYLKPQYPFIDQTGRERRIDFAINDENFSDKIAFEIDGESYHAEGAVSSEYFDDSLFRQNELVMAGWNVLRFSFTQLQDPKKREYVSETLKLALRKFTNLVSSKVHGPNELQKKALKALAYTRDYKKQNKGVVIMPTGTGKTYLSAMDMKRYLKSKGKSARGLFIVHNLEILRQSRAAYFDIFGDDVKLGILNGKQKENLFQSKVLFASKDSLVSKENIKQFKPTEFSYIVVDEVQHAAAKTYKKIFEYFKPQFMLGMTATPERHDRKDIMELFNYQKIIEFSLNDAIENDFLVQVEYHGLTDDVDYTKIRHNGFKYNMEDLDRYLNIQSRNQEILNKYQELLQGSKTIAFCVGKSHADKMADLFNQNGIKSIAIYSGNGKDDTEKRIERFRNNEFNVAFVVDMFNEGVDIPNVRGLMFLRPTESKTIFIQQLGRGLRLSLGKEKTIVLDFIGNYYKVNRVREWLSNGKKKKVRGSDGRLKEVYDYGKGMKVEFSDKVEQLMDQQSMETANYSKQELEEEYYVIKDKRNGKRVNKFDWINNSNIPLSVIVKQYGSWHKFIESLGELTESSYHYPQGTSLGHILYIMQHLSNDERKDTLISEEYVRLTGSLSKSLDGKDKKQRQTKYKLQALMELGLIEDARKTHSNDLILTKIGKKFCKTFKPLLDNIDLSMKTKGSWTLRQSEDYFNTQILNYIDTNKAAFDLWINLMLNFDAFVQYLHVIYFEYRTIIIKKKKLYDGFFESPFVRRYIDNNGIKESKGTNAAHRVPLLSNIAASIGLIDIQRSTIAVKKILLNSTLLRISDADNNECINERLRLAKYPQKTSTSNEVEAMKELFGPDFGTKNFKFNSKDMIIIGE*
>PBPNGGHO_01366 group_26175
MAKKIKLRNAIATDLKKNQYLRQLHQELLKNYALYLFGKEIQFSNQSIQDLLVFADIMSKTKDVKLEQLSLEIVICLNKMYPQSHSIKFYKNQIFEELGNYSRPESDDEYKTIRSVDSLIDSVRQVNEKSLRHFPTGNGYFIGDQQWLYNSISNQLNSFSAPTSMGKSFLMKMFIEEKVKSGEHLNFVYLVPTKALITEVTNDLCDKLGDYLNDNNYRIVNHFDSIGVGKLFTNLIYVLTPERFANLLLNNFSGAIDYLFIDEAQNISKEDSRSTVYYRIFDLLRQQGYTPKVTFAAPLIENPEIYETLTSLKKGSALKTSLSPVCQVYFLLDVNGKFEVYDSLTSDFLRISALDSYSNSYYLKNLLHTLPGQKLVYRNSVNNAVNGANYWYRKCGYPINPKLLKLSDYISNQVHPDYYLSTIVQKGIAYHFGKVPDEVRNKIEKAFCEGKINTLFCTSTLMEGVNLSADSLIIDNRRIGIKVMRPFQFKNLTGRVGRLSSSMLGNVFIVARSDMDYKKFKELVSSKDMTADLSINNLIDTDVLNAVNADLKAGDLTLQRARKLTKGQQRFDTVRKFSLIYLNNLQNSNESVVTRHFNTAISSQDRESIKKTFKEKYEDHTEADVNFSVDQSIELEKHVKDSNINYPQILDESGELNVFDAYEFLRELGKIYNWSKYEPELAISEENNVVLNDYAELLLRWMKGDNLHQLCDFTIQRRKRGREPNFLDCSQNIRDNYGKNNRYGIHKNSLNESNLSIYVLLKALDTIQFKFGNYFLKLSQALLKEQQVDKLENDWYQYLEYGTTDENVIWLEQLGYDRNSALEITNSEIDIISTNELGNKVLLKNRIEELKNSEINNETEHVIKNYPDLFISNGD*
>PBPNGGHO_01367 group_33939
LVNNEFRDLIDSLRIAMSEEDNSSIETSVRVVLEKYTGEWKKPYSTQNLKRLYYHGLNKNAARKIKDAGIDENSLKKYIDDFSDEDKEIIAKKIQAANDNDQLMKIDQVSYYCVNWLSRLVKEAINGQQKKLTISSGHDDKNDISLTVREEDRIFEKTFNPIKEIKLPLQSSKMRAFALLPVKGIYSHKNLISLLRKNLARYVFSRKNRNECDDLEELTAEATTELREFVRKCNPQTLLGELLVYIFLEHCEKAPKILTRAEFYQKYGTIDKKSVFLGKNDAGWQLIIGTPNLSATLDQAILATLKDCEKLKNQSDFGGGPYVAEQLQYSFLEDSYYPEQIKKIEAIMFPSLKRKSLGVQVDSYGIFLGYQVDDFGNDEEKVNKRLAADAERATEIISNFVTSHGMDRHPIYVYLLPFKNPEYESNQIIDKLVGR*
>PBPNGGHO_01368 group_33940
MKKYYDDHHQLNMEISDATDGSMHIKLHQPTGIKEITVTEAKGKEIIELNRIEYNDNHRETRRHVSLEAYDPYGALVKDDADPLQKVINKEEMDQLHQSISQLTPAQRKLLMKKFWDGMKQIDIAKDEGVSKMAITKRIQTIKRRLKKILQK*
>PBPNGGHO_01369 group_33941
MANKISILVAKHPRQDGVVSMRNVTIRERLLRLLLGKTHHLMVIAPGKDVQQLQINEVKEDSYERNE*
>PBPNGGHO_01370 group_33942
MSAMNDLDLQLKEAENQLDQAKDTIQSIRKLLLSNQDAAPCNGQPKRDPVEDKVTVRKMLAKKSAKGYTAQVKALLHKFGAEKLSDVDPKDYKDLYYSAEGLGQ*
>PBPNGGHO_01371 group_33943
MSSPKHHALLSASSANRWLSAPPLPRLEQYFPHSTTSAAAEGTAAHALGEYKIHRLLGDKFKRPSSDYQSDEMESLTDDYASYVLGQYHQAKEYASDATINVEQKLDFSKYVPEGFGTGDCVIVSDHLLHIIDFKYGKGVRVEAKNNPQMKLYAIGALEMFGSLYNIDEVETTIFQPRMANISTWTINAKKLMHWANTELKEKAELAFAGQGTVHYGPWCQFSSCNAVLRARFDYHHKLTRFQLHSPNLLTDAEVTEVLEHIDDLNRWAHEVKDYAADLAINHGKKWPGYKIVEGRSIRHYKDEAAVAKIAEDHGYHDIYQKKLLPITKLEKQLGKKKFTELFSQEIVKPAGKPTLVPNSDQRQSISKSNPKDEFKEEK*
>PBPNGGHO_01373 group_22684
MKQLSIDIETYSSTNLNQTGVYRYADSKDFELLLFGYAIDFGPVKVIDLTQGESIPPQVIKALDDPTIIKSAFNAQFERVCLSRFVSHRLKPAGWHCSRVWSATLGLPLSLRDVGTVLGLPRQKITAGKELVRYFCTPCKPTKANQNRTRNFPYHAPDKWQQFKQYNQRDVEVEMEITKKLERFPVSQNEWENYWIDQDINDRGIRINQQLVNNAIKCQNVFHDQYLQTAKKVTGLANPNSPLQLKDWLRQQGVKTDSLSKVSVAQLLQTTTGTVHQVLALRQLLSKLSVKKYQAMQKAMCQDGRVHGLLQFYGANRTGRWAGRLVQVQNLPRNSMPDLEEARELVKQGNVPALAMLYDSVPDVLSQLIRTAFIPSKNHHFYVADFSAVEARVIAWLSNEKWRQESFAKNEDIYCASASQMFGVPVVKHGINGELRQKGKIAELALGYGGSIGALKAMGATKLGLTDDELPPLVQMWRNASPHIVQFWWDVDKAAKECIKTHLSQTTHGMKFIYRSGCMFLRLRSGRYLCYPQPKIGINRFGSELITFMGINTVKKWDRIETYGAKLAENIVQATSRDLLAEAMRRLEAADNPVVMHIHDEAVIDAPADRSLDTIVQLMTKVPDWANGLILNAAGFVSDFYKKD*
>PBPNGGHO_01374 group_26176
MSEATIAITKLRQDKPNPHYRPMIFVIAPFTEVVKSNAKSIMTVRSYCRFVYQHGGIPVCPQLYLPQFINLHHSREFQVAAFINIVLLTKCAEAWSFGKPTHDMRYFIRLAKRKNKNIRYFNNEMEAN*
>PBPNGGHO_01375 group_18945
MHFTLSTAVNSGQASNTIYPHQRTITNAQELEQAVHYDHVCGQFKNNQRTIANFIKADCLIMDCDNDHSDDPTTWIKPANIANYFDDVSYAITLSRNNMKAKHHKVPRPKFHVYFPITEITDAKTYAELKHEIQEYFPYFDDNALDAARFVFGVPSTRAIWHEESQNVDKFMMAQRYFAQQNVGAIPEGQRNATLSHFAGRIIMRLGNTDEARQAFQEEAAKCDPPLSKQELKNIWHSATKFGQRMANQKDYIPPEKYNQPNDDLQPADYSDTGESYVFVNNCKERVCYTNQSGFMWFDGKVWQESEPLALGEVQRFTDKQLTDAQLRVTNSYKKIQQNGVTSALQAMGKTKASRTFNDEQQAAFKNYENAKAYEAFILKERSTRGINGILTNSRPKLVKEINDFDADPFLLNTPNGAFNLKKGMHGQQEIQADELITKSTSCVPGNQGASLWQEALTTFFCGDQALINYVQEIVGLVAIGQVYLEALIIAYGSGRNGKSTFWNTIANVLGTYTGHLSADALTTGVRRNVKPEMAEVKGKRLIISAELEEGKRLNTSIVKQLCSTDEIYAEKKYMKPFSFTPSHTIVLYTNYLPHVGGNDEGIWRRLIVIPFKATIAKRNDIKNYAQYLTEKAGPAVLQWIIEGAQRTIQQNYQLTTPAAVTKAVRAYHADNDWLGHFLNENCELNPSYEQKSGDLYQKYREYCQGIGEYIRSTTDFYTALKNAGFQRQHKQNGRFIKGLRLKVDDDEFLS*
>PBPNGGHO_01376 group_33944
MLEKQIETAFVKATHQRGGLCLKFISPSMAGVPDRLVLLPDGHMGFVEMKAPGKHPRPLQVQRLNQLKQLGFQVFVCDQLDQIGGMLDAIQTA*
>PBPNGGHO_01377 group_22683
MQYKPHEYQQYATQFILDHPVAAILLDMGLGKSVITLTAIKQLIQEEKVHRVLVVAPLRVAKQTWPEEINKWDHLKDLTYSVVTGPKIQRIKALQQNVDIYIINRENLKWLIESSGAPFNYDMLVIDELSSFKSYRSQRFKALKRVRPLIKRVVGLTGTPSSNGLMDLWAEFRVLDMGQRLGRFISSYRMNYFDPDKRNMYQVFTYKPKPGAEQSIYRAIDDITISMKSKDYLKLPPLTMNTVPVKMSDSEQAIYDELNAQLVVSTQGKQIDALNAASLSNKLCQMANGCVYDDQQQIVQIHQRKLDALEDLIEAANGKPVLVAYWFKHDLSQIKQRFTAREIKTVKDIQDWNAGNIPLALIHPASAGHGLNLQAGGATLIWYGLTWSLELYQQTNARLWRQGQRQTVVIHHIITEGTIDENILAALKRKDKTQLALINAVKANLKGSVMA*
>PBPNGGHO_01378 group_26177
MSIMWNYLDKRRATVAALKDYDGMKFIIDSYQDDLKLAKEQMIGVSSPRYGFVPSSSKKDNPTEHRLLHGIDQTTKLNERYQQAQLYFKWFEPAWQELSEDERFVLDVCYRTPNQSMNEGLTIVMDKYFIAKTTAYNRKNKALDHLTLLLYGSHH*
>PBPNGGHO_01380 group_26033
MKFVKKKITDLIPADYNPRKDLKPGDPDYEKLKHSMKEFGYVDPIIWNQQTGRVVGGHQRLKILQDEGIKEAECVVVNLNEDKEKALNVALNKISGDWDKDKLALLMTDLQASDLDVSLTGFDENEISDLLSTADDTHDDDFDVDSELDKPTFSKPGDLWHLGKHTLLCGDATKTESYQKLLGDHKVNLVLTDPPYNVDYSSKAGKIKNDHQADDKFYQFLLAAFQNMNQAIANDASIYVFHADTEGLNFRRAFQDAGFYLSGCCIWKKQSLVLGRSPYQWQHEPVLYGWKKDGKHEWYTGRKESTIWEFDRPKQSKEHPTMKPIPLLAYPIMNSTMSNCTVLDPFGGSGSTLIACEQTNRICYMMELDPKYCDVIVQRYIEQVGSSKNVSVERNGKTILYSKVKKPA*
>PBPNGGHO_01381 group_33316
MEIKFNVHGQQRKELVTKLADYTHRKAEYQYTPTYAYQIGKYTVNKDGVLTSPDEIPANLLDYLEQQGFHPTEIIKLNLAYQRDKFTDQALDNLRHLTWAKGQLIKDACQLEVLPLNVDEKQVSFDWFKEVKLDDALAYQQFVDKLVQYAISHQRIMSEPHEESNEKYAFRCFLLRLGFIGPKFKDQRKVLLRNLTGSAAFKNQGD*
>PBPNGGHO_01382 group_33317
MNRIKDELAKRNRIRQQVLKIRNTGEANMFDVENVKRLAYYYNCHDLIDYLNTDRAGYVNLILTGKFN*
>PBPNGGHO_01385 group_26040
MKRFWNWKQNGDQRQLAISGVIAPDSWVHDDVSPQVFQDELNESQDPIDLWLNSPGGDCTAASQIYTMLMNYPNEVNVKISGIAASAASVIAMAGTTVSMAPAAMLMIHNPLTIVGGQERDLDHAAQMLAETKESIINAYELKTNLPREKISTMMDNETWMNVNKAIELGFADAMLGDNKNVTDCYSYSDKQSDLVLLNKLKPKAKSTISVKSLQKRLSLLSH*
>PBPNGGHO_01386 group_17543
MNKITELQEKRARIWKQAKYFLDTKQKEVDVLSAEDNATYEKMEQDVVNLGKEIDRLHKQAQIEAELNQPTTKALTNTPTAGELPKGQDAYAQNFWQMMRGHAVVDALKEGTDPDGGFLVPNEFENQLIQKLQEANVLRTISHVIQTNSGEHKIPVVASEGTAAWLEEEAAYTESNTQFSQVSLSAHKLGTLIKVSEELLNDSAFDLMSYLSDEFGRRLGNAEEQAFLTGTGTGQPTGILTDTNGASAGSTAAKADTLTFDDLIELFYSLRAPYRQNAVFLMNDDTVKTIRKMKDNNGQYIWQPSVQAGQPDRILNCPVYTSPFMPSMAASNKPVLFGDFNYYWIADRQGRTFKRLNELYAVTGQVGFLGSQRVDGKVILPEAIKTLAMAAK*
>PBPNGGHO_01389 group_26039
MKTTSLTVINSCFGAIGAFLGWFLGGLDGFLYVLLIFMVVDYITGVLCAINEHKLSSEIGFRGLTRKVLILLLVGIAHCLDIYLLKNGSAIRTATIFFYISNEGISLLENTSRLGLPVPDKLKSVLQQLHDKDGDHQ*
>PBPNGGHO_01390 group_26038
MISGIDVSEWQGHVDFNAVKASGVKFVLIRAGYGRSASQEDLYFAEHYTQAKAAGLQVGAYWYSYAVSPADAANEARACLTVLGNRHFDFPIYFDLEEKWQFANGRNFCDSLVKSFCSVLEQNGCYAGLYISRSPLQNYISPSVAQRYAVWVAEYGPCCNYNGNYGIWQHSSTGSVPGVNGNCDLDYAYIDYAAVINKKQPVTRKNPDELAIEVLNGQWGNGTDRQQLLTAAGYDYAVVQEKVNRLLNRKSVDQIAREVIRGSWGNGNERINRLKQAGYDPTQIQKRVNQLL*
>PBPNGGHO_01391 group_33372
MVKKVQPVTHQPLITTNKNISSEQLLNDLHYQQSKQIIQSLLNKGLISTTEFEDIDTLNKQTFPSLLGPGSVDTSKF*
>PBPNGGHO_01392 group_26037
MSTITKIQSYQRDVKQLRVAAYCRVSTDNIEQLESLENQRIHYQEYISNHSDWQLAKVYYDEGISGTQLTKRDALKELLADCHNHRIDLVVTKSVSRLSRNTTDCLQIVRELQQLNIPIIFEKEHINTGAMASELFLSILSSIAQDESHSTAGNLRWAIRQRFASGKFRVSSAPYGYSIEDGNLVINRAEARIVREIFQQFSKGMSASQIAKGLSHKHIPTKRGGQWRSNTVINILRNINYTGDMLCQKTYRDDQYHRHFNQGELTQYLIEDHHPSLVNHETFNRIQALLKDAAQKRHIETDSHKYQHHYLFSGKIICGNCGTTFKRQTRPNKICWACQRHLKSAKQCPIKAVPEASLEVAFCNMMNKLVYSRKFLLQPLLENLQVQVNSDTHGRLNSLTERIKANNHKAETLTELMQSGLIDKSIYVNQTAQLEQDTYQCREKAKELHSRNTDSANSFEDVRSLLHWCQQDQELSGFDKTPFQDFVQQIVVHSSIVVFKLKCGLKLTEKLTKAVTINNHFYRNIIRQRFNEPIKQAEYLYSIIESEGDLIG*
>PBPNGGHO_01394 group_33371
MLNHRQTKILFESLATLQAIQKQAYQMLMQGLTTTGFSMREWEN*
>PBPNGGHO_01395 group_12134
MLRNNYFGETKTHYKLYKCGKNWAVMGISLFSLGLGMLVTSQPVSADVTATSTSSSAVRTDAISASSSSAAKAETTSASSSSAAKAETTSASSSSAAKAETTSASSSSAVKAETTSAKTRQTVTKISYNTLLQQLRTSKALATDKEVLTHVTKDNFLAYFSLNGSATYDQNTGIVTITPDEYNKVGNFSLKSKIGMNTSFTLTGKVNLGSNPNGADGIGFAFHNGNTTDIGNAGGNLGIGGLQNALGFKLDTWSNGYRAPQSDKDGSQIDSTNSNDFGWNGDSMNAPYGTFVDTENEEVATKDGIKVQRWWAKDVDGTSQALSKSDVNGQFHDFTVDYDGDTRTLTIKYTQTSGKILTWTTTVSNSNQAMAMIVSASTGGAKNLQQFEIMSFDFKQAATVNVKYVDTKGNQIAQGEVTYPNGANVNGTYTTGQLEIPNYKFVRMDDGTATGAKSLPATGTLTKAGDNGTVIYVYAPAYTQTSKTVSETIKYIDQDGKEVAIGYTADPITFVSVTNPVDNTTTTYYSTKAKTATLDDNGVPTEAGWTKGDSTDFADVVNPEVDGYKVISNDAPNSDLTSVAVQTVYTNSSDLDFTVVYAKNAPTITTESKTINETIHYVYKDGTTAHDDYVAKPVEFTRQVSTDAVTGEKTYGSWSADQSFAAVTSPVIKGYTPDQAEIGAQTVSGDSSDLDFTVVYTKDAPTKPVNPIQPTTPAKPVNPSQPATPAKPVNPSQPATPTKPVQAGQAAATNFVDQRLPQTGETDQQHMTLSGLLLLAMSSLLGLFGMTKRQRKE*
>PBPNGGHO_01642 group_13098
MNFTKKATAFLVAITLSATTSTVTISEALAATFTKDEIQEVHRIQNQYSRLPKQTFNSGNLYASSPHLTAPFSPGSVTNSYINSQLDYINFYRGLFDLPSISTNKTDNDNAQITASVMAAIKANPFTNQHGLPSETRPNYISDTYWTIAKNVSASSNLNFNVSNQSAGDVITDLLTDTYNLDGSDTGHRAWLLSSRLTTTGIGAAYGKNSYRYSVQQVAYSSDGYKAAAKSAVAYPNSGVFPIELLQGNNIAWSLYLSDKTTSGIPKITVTDLDTGEVSQATNVNNFSNKAYGYFKTIITYFPGDIKLVSGHEYNVNIDNVYQYSFKLFNQVAANQPKLKTSNDNTKTKNGEKSSEKISSSQNIKDSSDKTTRKILNQVADPDSSTTIKSALLLQAEKLRDSLNKKRQMNTVIFGRSYQDGYSYYNLGNDQWFHNFYVYNNPDFTAGVVNINNQSFDTNIYTSPYPNLRKRTANHVTSGKSYAYGQSITTDHITWYYLGKNQWIRQNN*
>PBPNGGHO_01678 group_14387
VHYDFTEYQSNTSQLIYCLASKCEVEINNKTFYLKAGNILLIEKDTDYTIRVSDKNAIIVKFKLDNDFSWQKQLEQVDANTPNEQRLSTLFLEKLNQDRAFLFTTTSVMWGSQNLKGIIQDYLNNVAFNGTIGLELLKIIILRNLREQNFKSNEVKESTFKDEALDQYIDQHYNDISLTQAAKYFGFNRNYFSTMVKEKTGKSFVEHVDERRMKEARRLLAKPNVSLKEIIETIGYSSKSFFYKKFKHYYGLTPAEMRKRLFREAHINLK*
>PBPNGGHO_01755 group_33945
LKRLRKLRQEKKLTLKEVSQKLNNYGLDLSPDALAKYERGDREPKLETWQKLADFFEVSVPYLHLQGFVVNIVKLYKGECYA*
>PBPNGGHO_01919 group_9917
MLENKKHKKMSLSGKSLLMGTLSTAAIVLSASTVNAATNTDTVDNANASQVTTVKASASVNKNDNSGLKENATNDKVAGTETNLNSSLNSGKETSSQVNDSKEDSSSTQVGSTPISSAIINNGKASSDLNQDSDNISDHFKDNNSQGQSSTSSEKTELKGKIKEIVNNSGIDVTKLTNDQINNLNKRKLQ*
>DDFANIMC_01976 group_9910
VEEENGDRYLVFEANTGSDNYQGEDQVYRWANYGGNDKFNVNNFLSYFGNNDDQALASVANGALGILKLSGDQNNPTVKLDDVYSPLVTSLMVSDEMERPDIVKVGNKYYLFSATRLSRRTKGEITRLANKVVGDNVAMIGFVSDSLTHGYVPLNGSGVVLTASVPANWRTATYSYYAVPIEGKENQLLITAYMTNRGEVAGKGNNSTWAPSFILQLNPDNTTTVLAKLTNQGVWVWNGDSENKNMIGSLEKDSPNSAALDGEWGKFIDWDAINSYSLKPHQPVTPNVPTTPEKPENPTTPNTPDTPRTPEVPTTPVKKTTQSELPKAGAKDGIAATILGAVSSMLGVIGLAGISKRKRNN*
>DDFANIMC_01977 levG_3
MDAAVTKDAQTGKTETLEIWDSWPVQDPITGYVSNYKGYQLVIAMMGMPKKNDNHIYLLYNKYNDNEFSHWRNAGSIFGYNETPDLQEWSGSAIVNKDGSVQLFYTKNDTSNGKLNDQQLATANLKLNVDNNGVSIASVDNDHVIFIGDGKHYQTMINSQMVKVEIEIIIHYEILM*
>DCBBPNLA_01508 oatA_2
LKRKNRFITGYAGLRALAVIGVILYHLNPNRFMGGYLGVPIFLVLSGYLVTDHMFHAYEERGKYDFKSFYVRRIKKLYPQMIALLWGCSAYILLFQQNLLAKLNQIVVANLLNVYNFWQIKNGQSYFERFASNESPFVHLWTMSIEGQFYIIWPLVVFLLVKLAKKKKNNFLDYYSLNCIFSFRDGVFI*
>NKLABMAC_01198 group_14627
MKVETVSINKIKPYENNPRNNDDAVDAVANSIKEFGWQQSIVVDNGGVIIAGHTRYKAAKKLDYKEVPIVVADSFDYWQRFNNCEPIVDLHKYK*
>NKLABMAC_01683 group_18968
MIEKEKVLSDAPKALNSDNNPWEVAVEGDSIIGTWKWMDARFFTEGGISDEDKEFTFTVTLKDNGKWKEVDSTSSKTSSIRMHNGKLSFSKDISFSKGKTYQKSISFGIGQDKKSGKVGIVESKLDTSIIKKSIRDYLKQCGWKKAGLFG*
>NKLABMAC_01686 group_6293
MSNKSRHRRLLFMMGLVLFSLLGSIWISSNSGMTVYADSKTNITQNGTGSGTVINQQEEPQISTVNSNTTDNTSSSDDQTSQKQVTNTEAQPRAPTDNNQPVQEDRNYISNSQYSTSNSGANTNQGPSVNSISKNNSSPSAYNKGTNVDITITNQRSSTKEISGGGTTEFKFDFSVPDSAKSGDTTTISLPDQLDFQRSQKFNIYAPDGKTVVATAVIDKPSKSLVLTYTDYVDSHDSISGHIDMQVMAATSEVNKEETIPAEIKINGHTVTIDSSGIKHRPSKGDTATDFWKYGYVDYDNNKNEIVYHVNINASMQNVSNVVISDSLVSDGFSYVPGSFSISKGNWERNSENYWRLSNPQDVTNQHNININSSNNAYTVKLGNISEGYAIVYRVKSNHPLLNGELVENDVSYKSNKKVINSSINRVLYQEANGKANGYNYSLTINKEDESGAPLANAVFSVIRKSTNGVVGTITTGPDGRGTIYGLLKDDYIIRETSAPSGYTLAKDVIVSADSFDSRGATATITDKKAVTTVSGTKTWKDNDDQDGKRPDSIKVNLLANGKVVQSKTVTASDNWKYSFTNLPEFENGKKISYTVTEDQVKDYSTTVNGYNLTNSYTPAKTSVSVTKAWNDNNNQDGSRPNEVKVQLYANGEKSGNEVTLNAANKWTHTWTELAEKSNKKTVQYSVKEVGTVNGYTSSVNGKNGNFTVTNTHTPSTTTVSGTKTWKDNDDQDGKRPDSIKVNLLANGKVVQSKTVTASDNWKYSFTNLPEFENGKKITYTVTEDAVAGYTSTVDGYNVTNNHTPATVKVSGTKTWNDNNNQDGIRPSSITVNLLANGQQVASKKVSASDNWQYSFDNLAAYANGKKITYTVTEDAVAGYTSTVDGYNITNTHNPTTPKKPQVPNNPTTPKKPQVPNNGNKVVPKDFTQGKTYDKTSRLPQTGDRSSIGMMFVGIVMLLLSLGLVVINRFTI*
>NKLABMAC_01740 group_14489
MPKYYTSGEFAKKAHVSIRTIRYYDQKNLLKPSTHTTSGARRYTDADFAKLQQILLLKYLGFSLSDIREMTLGSGDRQLLLDSLQIQKRLVEERLKEMQNVATAIDSTSSTLKAGQEVDWSKMLDLIHLTSMNQSLSTQYQNASNISARIRLHRDYSLNKEGWFHWLFKQLDLKPGMKILELGAGNGALWSQNLDKLPKGLTIVLSDISEGILADAKNEIGDNSEFQYAVFDAQKIPFADNTFDLVIANHMLFYCDDIPKTLKEVRGVMKKGASFACATYSKRHMHEITDLVQEFNPEIVLSSTNLYDRFGLDNGAEILSKDFADISCHKYQDAIELSESTPVISYILSCHGNQNAILLDHYNEFKNYVDEKVSGGFHITKDVGYFICKKT*
>PCPNMDFF_01798 group_33960
MKIEPGTLAAIKMTVKIKPNKVIQTAGLLNDPKPTREDLLSTINLPFCKPIKAMNRPIPAEIAYFKS*
>PCPNMDFF_01853 group_33961
VLALSSVLLSATASTLLSSVALVVSDVLLSVASVVDAALSSLEVSANVPSFLDALKEATLLS*
>PCPNMDFF_01912 group_1947
MSKLTKKDKLNIYKEWTIENKRSTYLSKKYGIGSVSIKYLVSLIHRHGMDILDKPYTYYSAQFKLEAINRVLVNHETAYSVSLELGLKSQGMLINWIRSYKENGYNVVIKRKGRRTCEQRAREIEERKRRIASPEFKAYCRERIYKKIGCLGSKEKKPTKTEIAQAVRELRLELGLGVKTILSILNDPNNALPSLSRSNYYDILKREDQDEIKHHSLIKRIKEIFFELKDRYTAPGYRTITDHLHNEGFRINRKTVYRLMRKLNLIGYRMKRRRRYNSFEGEIEGRIKPNLIKRNFFAIRPNMKWYTDITEFNLRGQKLYLSAIIDGCGRDIVAYNISRSPNLQQVMTMLDDAFKANGSLNGLVFHSDRGWQYQHKSYQYELARRGIEQSMSRKGCSPDDGLMEGFFGILKREMFYGKEDNYANLNELEQAIKDYIHFYNYERTKTKLKGLTPIQYRNQSLVA*
>PCPNMDFF_01915 group_11089
LQKLNISGGQRQKIVLARACVHDDDFILIDEGTSAIDKKATLDILKKLLDGPYTVIFIAHNFNEEMNSLFDREIHLT*
>IDMOOBOE_00787 group_8306
MREISTLKVLGFYNKEASLYIYRETIILSIFGILFGFLIGNWLHSFIIDNLAPMNAMFRPGILMSNYLLSAIIPLAITAIMAIFVNRKIKDVNMLEALKSLD*
>IDMOOBOE_01343 group_13188
MSENEKNEQNEYAPLKGIKIVDWTQVQSGPSCTQLLAWLGADVIKIERTNTGDPTRNELLDIKDSWSLYYLQLNANKRSLTLDIKTPEGKKIMYDLAKKADVFVENIAPGSADRNGFGWEKLHSINPRLIYASLKGFNEGSRFENVKAFEPVAQAAGGSASATGWNKGANNVPTQSAAALGDSNTGMHLAIGILAALLQREHTGEGTFVYQSMQDAVLNLCRIKLRDQLMLDNLGALPHYAVYPDWKWGKAIPRAENTEGGQVIGWTYKAKGWETDPNAYVYIVIQNENKKWDKMCEAMGHPEWEKDPRFVDWQHRQLHKEELYPLIEAYTKQYDKYTLTKELGAAGVPVGPVLDWHELENDPDLNSDGTIVTIDQGGNRGKFKTIGLPFSLSNYKPAYDRAPDLGENNKEILTELGYDADQIEDLVNKGVISKAKGPKNPRVHVIIDGKEH*
>IDMOOBOE_01345 group_33962
LVGSDPIPQRYAAATITAGVKNSLKKVFQITSLSIENLTVDKARPAAKTATPALALAIKSKVGAQEVGILIPIKTKITAINGAAATGCLIALITDFKVGFIGL*
>IDMOOBOE_01395 group_20406
LIKNKNLLNVIKRVSFSLGIVIIYVMGTYIPLPFAEITKQYAQTMNHTPITLLGVFSGANYARISIFSVGLNPLMFSMLILQLLMMTKLFGFDALSQPQIEFFMQVITLALTILQAVLLVFGMTPQRDFWRDFEMIVILIAGSCLVVWLCYRNIKYGVGASAPIILTSIMTGAIPNIFNNIKMLLKFKNSWIWITLLFMFILLFILFWMAFNKTYYPLRVINPSLPSKSKAMLVPIGLNMAAMMMYMVGMAILTLPVMIAPYFSSNKLLNSWQFSATFSTVMAILLFYFFMFVAFNPKDQAKAMRNNHNYILGIAPGRPTQTYLRKLIWILGFPGAILNAAQLVLGLYGSRFMGRYAGFAVIPMK*
>IDMOOBOE_01451 group_18732
MMNKKFSWKNDHWIKPYLAQYKWNFLLAIFLGVIMFFCGGALMFYAGYTIDKAATRPENILMIYVPIVLMRAVGIGRPLFRYLERLVSHNWILRVTSSLRRRLFYIAERNTSAVGSSFQTGSILSLLTDDIGHLQNLYLRTIFPAILSYLVGFFVVILLGLFSWPLAGAIAILLVAELVLVPFFSLLKQAAVRTKEKEEKAQLYTEFTDQVLGAGDWKISGRRDAFFNQTKETLKSLGQHEKKSGKFDWARDFGLEFIFGLMAVALLYFTNQTLTNNQEAANYVGAVVLALFPLSDAFIPVGQGIEEWHTYSDSVKHLNELKVPENRLPVQQYLDPTFAGTLRVSDISFTYPKEDYPIIQNFSLTLKRGQKAALIGPSGAGKSTILQLILGDLKPNQGTVTLDRLNVLKLQRERSKLFSVLNQEPFLFNTTIYENLKMANPDATTDQMMEILEKVQLADFVNSLPKGLDTEVAEAGARFSGGQKERLALARVLLQDTPIVLLDEPTVGLDPLTEQKLLNLVFEVLKNKTVVWVTHHLQGVKYMNEVLFFKDGKVTMQGNPHELFKHNEHFHQLYLMDQGLI*
>IDMOOBOE_01588 group_22785
MKDTITINDFFEIAKETDLKDLLDKSLHEPDPEKRKVYDALYTYFLDKRQDEVIKRKDFVR*
>IDMOOBOE_01590 group_13219
MPNQYEKLVKQQARLKQKIERENFKLRQSKYYENRQARKARSRRLIQKGALLEKYFQADNLSVEQTEELLKIFANYINAHKPNKFKNDQPSN*
>IDMOOBOE_01671 group_33963
MYLRFPAINTPTIIKAGAVTVVGITARRGLKIIEIKNKIPTKIAVKPVLPPIAIPALDSTEVPSGAVPRTEPSTIASESDKKALPIRGILPFLSTIPACCVIPIKVPAVSKKVTNKNVKTTINSCGVLMSFK*
>IDMOOBOE_01782 group_20402
MTVYNVNLGIGWASSGVEYAQKYRDQSFRKTGIDAKFIFSDLILDNNIGDLTANMGFKDQSIIWLYNFFTDIKIAKTSYTLKAFEASLKFKHFTKEVNNEGKEVVYKLKDDFYAVARLHDRQKETIDQVVYRKNNTILRRDFYSYTRYAAEYYLGTAENNRAVFREFYNEDGSVAYTQHLNNDQETYEFTNDEIIYSKDELYLKMLKALRFTKNDVIILDREDEDKSLINGQLIFENHGPAKIVVVVHADHYDKHFTNDHHVLWNNFYEYQFSHALEVASFVVATPAQKKVLEGQFQKYYHITPRVDCIPVGSLLKLTYPVKKREPFSLITASRLAKEKHLDWIVKAVIAAKNQIPELKLDIYGKGSEGAALDEMIKNHQAEDYIHLKGQHDLKNIYVKYPAYIAASTSEGFGLSLLEAIGSGLAMIGFDVPYGDPTFIKNNENGYLLPYDEDWNEYRKVELLTKAIIKLFKQSDLKAFNEKSYQIAEPYLTDRVAKQWKEVLGELTND*
>IDMOOBOE_01786 group_18332
MAIKRLQNRFDDPLIFQKNRKSKITLSPAGELLYQKAKYLLKEMASIDYDVKHANIKKIRVAFSGIAGSIYIPEIIEKFYKEDIVNLLDARLERSATAFKDLNNGDVDVAIYSWMVPINDPAYFIRNLDRTELVIITGKDDPWKNKKVIDAQELRNRKFVARQKGYLTRECLEEEAKLGDFTPNILYTARTMKLMIDLVKRNVGIALAMENSVKDEKDLHIIRLRSGQKLWAYMQIAMRKSFIPNKYQKQGIDILRKFHLN*
>IDMOOBOE_01875 group_15971
MSNKYELLNYMPDYYEGVYEMKELLKSESVTLKDLESSHLRTLLNEFVSTADAKGISLFESQLGIVPDENDTLEMRRNKVLMYVLPPRPITIRFFRDMLNNVNLPVKIDVNYGARAVIATAKSAEITSNQIEYLKYLLNVYLPANLLYQIKILLNTAKVSDNLNLGIGNVVKATGIAKASPSQVFN*
>IDMOOBOE_01917 group_33964
MTEAPTATRAAATAIAAAATTIKPAPSIIAAAAKSIRPTAAIIAIGPTIIKATASNIKPTADTIAVTIIIIKATDIIINPTAATIPIAATKTSATPSRSIPTAAIITITATRAIATPKSKTPTAAIRAVIPTKAKPTAKINAPTPAATKPTARTAKATPKRSTPTAPTIAAKPNTAIAPAKASKPIAALVPYSEIVGS*
>IDMOOBOE_01924 group_15984
MRYLNFSDADKRHISQHWTRTKVEDSLTKAQIVSTVANYSSKEAVAKANPIVDDWQQELKDLAKDREENDPYSKQADELNGKGVDDEE*
>GCEHGHFI_01592 group_1803
VGRANGQDWGTFKVAPVTNHVTKPTTNTVKPANKPSQPVHVNTNNNVNNNWTKQNGVFITGGAINLRTGASTNSKVIALLPTNTEIKYDAYRTEGQYTWLRQPRANGQYGYLVGRDNGRAWGTFKAGSAVATKPATNNKPAQKPATNNSDWTKQNGVFITGGAINLRTGASTNSKVIALLPTNTEIKYDAYRTTGQYTWLRQPRANGQYGYLVGRNNGNAWGTFKAGSAAASKPATNNKPAQNTNKPSQPVHTNTSNNVNSNWTKQNGVFITGGAINLRTGASTNSKVIALLPTNTEIKYDAYRTEGQYTWLRQPRANGQYGYLVGRDNGRAWGTFKAGSAVATKPVTNNKPAQNTNKPSQPVHTNTNNNVNSDWTKQNGVFITGGAINLRTGASTKSPIIETLPINTEIKYDAYYRAGKYVWLRQPRANGQYGYLVGRLNNQAWGTYR*
>GCEHGHFI_01712 group_33965
VAEDSKRNPSVTEKPRPVSGDHTEKPASQYQAQQEPEQDLKQLSAQALNKSYQGL*
>GCEHGHFI_01713 group_33966
MKSHYSQDYIDDVLVRFAYHSTGIEGNTLTLRDTQRILEGHVLPSSGDHSLRELYEVDNHRRAFDYAFEEAEKGTPYSGYFVRQMHRLLTDRILVDAGQYETAGNRIRGARFRTAEPWEVPMKVQEWCDNLNWRLAHAKNFDDRLEALLDSHIKFEQIHPFSDGNGRTGRMLINYGLIMDHQPLLVIERNDRDHYTDLEAEEDVQGLMTYAKQKLTQEREDMENFYIIAERQAKFEKEQWQKIQNGTLALPKSLDQ*
>GCEHGHFI_01714 group_33967
MYNRLDVLASELSILNNKGNDKYLAEVSINSTHKLLKRK*
>GCEHGHFI_01715 group_33968
MAIFHMSFSNISAGKGRSAIASAAYRSGEKLFDDKEGRSYLYARPVMPESFILTPKNAPDWASNREQLWNEVEKKDRKSNSRYAKEFNVALPVELSEDEQKELLTKYVQENFVDQGMVADVAIHRDHLDNPHAHVMLTNRPFNPDGSWGLKAKTQYIKDENGKQLLTKGGFPKQRKIWLVDWDKKEKINEWRKNWALSVNQFLAQKNIPDRISEKSFVDQGIDEVATQHEGINSKRHERRAFNQQVKDYRKTKAGYKNNQEKAINRGHLDSLSKHFSFNEKRLVKELSHELKTYISLESLDDKRRMLFNWKNGTLIKHAVGEDVTKQLLTINQQEGSLRKADELLNKVVDRTTKKLYPELDFEQTTAAERRELIKETNSEQTIFKGSELNERLMNIRDDLLTRQLLTFTKRPYVSFKLLMQQEKEVKSELKYTLMIHDDSLERLEHVDQGLLEKYSPAEQQKITRAVKDLRTIMAVKQVIQTQYHEVLKRAFPNGDLDELSLVRQEQAYTAVMYYDPKLKPCKAETMEQWQANPPQMFSPQEHQQGLAYLSGQLSLDQLENHDLQRVLKHDGTKQIFIGECQSDPTIKTSQIEQIQKQLKAQQAKDDQYRKATMRHYEPFNYKPVSPSNYLKTAFSDAMMVALYARDEDYQRQKQAQGLKETEWEMTKKQRQHQTRNRHEDGGMHL*
>GCEHGHFI_01716 group_33969
MTQSALEKQEAKLKQLNQRIKAEKSKIEQNLGKQIIKTSNLDYASLSNQKIKDLAQKIATLLNHEPNNQL*
>GCEHGHFI_01717 group_33970
MASQYEKLIEQQARLKQKIEREDFKLRQSKYYENRQARKAHSRRLIQKGALLEKYFQADNLSVEQTEELLKIFADYVNAHKPNKLKNDQPRL*
>GCEHGHFI_01718 group_33971
MTKNQVYEDRYHFTPAENKRFARSNFTKLVHTNARFEGVNTTLPQTQTIMDGMSVAGVPVEDVLTIVNLKRGWQYVTTQTGPLTLTMEKQINKVVAAEDALVPGELRQGQGGVNLGDEEFFEPPLIDEQQEQAFLQQTLANSQTTTTDKALTVMYHNMRQQIFWDGNKRTATLSANKIMIDGGAGLINVPLDKWDKWNELIADYYRTNDMSKIKQWTYDNAIQGLEIRANKKLSANELNQMYKKAKKKN*
>GCEHGHFI_01719 group_33972
MNQTNFKFYQADNVYGALFFQFPKVLMYGQQYRKLSDTAKLAYMVLKDRLEYSLRNHWVDEEGHVYFIFTNQELMDLFNCSKGKLANVKKELEKAGLLYQKAMHFNPKTGKNEPNRLYLAELDMQSSDVYLRGEYGQKEPQTLATSESLKNRPSRETVETLATSESLKNRPSRKSVDDTPQTLATSESLKNRHDLDKEQVLDTNRYNIDTQKLDFSTTNFSPAEIQKQNQDLVKHANEFLTDEDSGLPVFLEPEAVQLLSFWCRTPQQMRRFIGIILNAKYRVEKDHQDIGVYIPLDDEELKPLMTKTLRRYFNALRSNEKHIKDVENYLYGTMQNLFGIWWNKQAMRQHHANHPDDRATEENPSWQ*
>GCEHGHFI_01720 group_33973
MSLDTFNQKKDEEMRESYETTLKDGKKDNAVAFLKNISRKEVERKRSVTFSITESQLNKMDKAARQNGFKNRSEFLASIIDAI*
>GCEHGHFI_01721 group_33974
MKIITFTAIKGGVGKTTLTLNYGDWLAKHGKKILLIDLDHQCNLTTVFEKTRRTNTIAEAFKEENVQKVAIDRVAPNLDLIAGFIDLDVLGSHLENNSNKEMMLFMWFKNNADSLRLTDYDYILIDTHPDFGTITKNAIAISNYLLSPITPSEHGYNAKFDLETRLEKFRKSLFDYRTGETYVDAKLFFVANMIRHNTSMSRDLLKHIENDETVAAIIPERELFNKATARHASIFELASKDESVLKQNQKFIEQADQLFQQLANKTK*
>GCEHGHFI_01722 group_33975
MKYGYARVSTTDQKLENQIKQLKDAGADKIFQEKYTGTTTQRPEFQKLLNELEANDTLIVTKLDRFARNTREALDIIQDLFNRKIKVNILNMGLIDNTPTGQLIFTIFSAFAQFERDMIVTRTQEGKAYAKRNDPHFREGRPQTYTDEQMRLAYQLRQQGMTYKMIARKTGISERTQQRRFKSLLKANKH*
>GCEHGHFI_01723 group_33976
MLNHRQTKNQFDSLTTLQAIQNQEYQMLVQGLAKTDFSMREWGILVYLEQHGQATASELSDAFTVTRTLISRNTWRLIQDNLIQSQVNQTDRRIVRLTLTINGQETV*
>GCEHGHFI_01725 group_33977
MVLKAVKMRIYPNSEQRDRLMQTFGCARFVWNQMLNMQIERRKNNPDAKFVNAFGMNNLLKRLKEEYPWLKQAESTSLQSTNRNLADAFQRFFKGQNKFPHFKSRKYAQSYNSKCVNHNIKVIDNHHIKLPKLGVVYFRSGRLPQGKIKNVTVRLTVANQYYITVLTECENQTLAKTGKSVGGDLGLKSLLNLSDGYKEPIHHFEDKYRKKLHHWEKLRSRRYLLAKQAIAWDYHDKVLAPRQLDDFKNYQKARVMVAKYRQKIANQRLDQLQKFTTKLVKQYDIIVLEKLKIKGMLKNHKLARAITNASWSKLVSILQYKCDWYGKKLIQVNPAYTSQICINCGKNNHRLGLDKSEWLDVREWDCPNCGTRLDRDINAAQVILKKGLATQ*
>GCEHGHFI_01726 group_26180
MVVKYRRKVINDEISEYLKHRFVVVGQSYGINLQEWNHDIDHVHVLFRATPHTEMAKFLNAYKSSSSRMVKKLFPEIKRQLWKSAFWTQSYCLISTGGAPLEVVKKYIESQGRK*
>GCEHGHFI_01794 group_31815
MKKKYLVAATGLALLGLSLSACSSNSSSKGNSEKTTEQSKKKNEVISHNKELRGKFDQIKVGNFLSQGEGGSTTDEVKQLLGNPASSTTTSSNGVKVKQLTWTKGAVTVAIQTLDSNKVVSKEITGFKWGKRDEKITLGEFNNIADGSTYQDIVNKYGEPDGLHEANVAGTKITNAVWLTGIKGDDGASATLSFENDKLTTKSQTKLK*
>GCEHGHFI_01894 group_10826
MMGKHENITALIGDGSLTGGLAFEGFNNAADEKHNLIIVVNDNQMSIDNNVGGVVTALKKLRESNGQAEDNPFTAMGLDYKYVGQGNDIKSMIDAFKAVKDIDHPIVLHINTLKGKGYEPAVENEASHHWVLPFDLKTDKTTVPAPKTPNASTVILDLLKKHIENQENILAINAAIPGVFGLGAIKKNYPKNYKDVGIAEQESVAFAAGAVKEGITPVLFENSTFLQRAYDQLSHDVAANDLPVVMIVAGGGITAASKTHLGIFDNTMVANRPNWEYLAPTTLNELKSMLEWAVKQRKHPVAIKSPVNPLPEGNVVSEDYSTIHYDVKSGSKVAIIGLGDFYQLGEKVVDLLKKDNINATLINPKSAAHLDTDTLDDLQKDHELVVTLEDNSIDGGFGQKVASYYGPTKMMVKNYGAKKEYTDNEPKGSIYKRDHLMPEQIASEVLEIIK*
>GCEHGHFI_01940 group_22802
MTSKHAGFEKEYMTWQYKLEKEASDWRKKIAAEALTQGSYQQGINWINKLKPKIDDSFPGGTLGAEINFLREIAEDARQDVMKQALSQKPKE*
>FGNHHOFL_00001 group_33978
LAEGVTQAFTLTQGVTQTLTLTQAVRQAFALAEGVTQAFALAQAVTQTLTLTQGVRQAFTS*
>FGNHHOFL_00002 group_770
LSQSESLSQSESLSNSLSQSESLSNSLSQSESLSNSLSQSESLSNSLSQSESLSNSLSQSESLSNSLSESESLSNSLSQSESLSNSLSQSESLSNSLSQSESLSNSLSQSESLSNSLSQSESLSNSLSQSESLSNSLSQSESLSNSLSQSESLSNSLSQSESLSNSLSQSESLSNSLSQSESLSNSLSQSESLSNSLSESESLSNSLSQSESLSNSLSQSESLSNSLSQSESLSNSLSQSESLSNSLSQSESLSNSLSQSESLSNSLSQSESLSNSLSQSESLSNSLSQSESLSNSLSQSESLSNSLRQSESLSNSLSQSESLSNSLSESESLSNSLSQSESLSNSLSQSESLSNSLSQSESLSNSLSQSESLSNSLSQSESLSNSLRQSESLSNSLSQGESLSNSLSQSESLSNSLSQSESLSNSLSQSESLSNSLSESESLSNSLSQSESLSNSLSQSDSLSNSLSQSESLSNSLSQSESLSNSLSQSESLSNSLSQSESLSNSLSQSESLSNSLSQSESLSNSLSQSESLSNSLSQSDSLSNSLSQSESLSNSLSESESLSNSLSQSESLSNSLSQSESLSNSLSESESLSNSLSQSESLSNSLSESESLSNSLSNSLSQSESLSNSLSQSESLSNSLSNSLSDSLSQSESLSNSLSQSESLSNSLSQSESLSNSLSQSESLSNSLSQSESLSNSLSQSESLSNSLSQSESLSNSLSQSESLSNSLSESESLSNSLSQSESLSNSLSQSESLSNSLSQSESLSDSLSQSESLSNSLSQSESLSNSLSQSESLSNSLSQSESLSNSLSQSESLSNSLSQSESLSNSLSQSESLSNSLSQSESLSNSLSQSESLSNSLSQSESLSNSLSQSESLSNSLSQSESLSSSLSQSESLSNSLSQSESLSNSLSQSESLSNSLSQSESLSNSLSQSESLSNSLSQSESLSNSLSQSESLSNSLSQSESLSNSLSESESLSNSLSESESLSNSLSESESLSNSLSQSESLSNSLSQSESLSNSLSQSESLSNSLSQSESLSNSLSQSESLSQSESLSNSLSQSESLSNSLSESESLSNSLSQSESLSNSLSESESLSNSLSQSESLSN*
>FGNHHOFL_00044 group_1926
LNGLVFHSDRGWQYQHKSYQYELARRGIEQSMSRKGCSPDDGLMEGFFGILKREMFYGKEDNYANLNELEQAIKDYIHFYNYERTKTKLKGLTPIQYRNQSLVA*
>FGNHHOFL_00050 group_33979
MEYQKEYAVTMRKIGKGKYQYRQKYPDPLLSTPDKIKLKVATVVLTKKTSQAWQQARVILKKKIAAKMSVSETSSITLEQLKDYYFEYLDKQDKINKDSKYQSHYIYKSHIKIFLKEVDPSIIIENLTTPYFKRYFDKMLETKSWSYTNVRRAALWNMFDFGLGYGYLNFNPLQNFRLRKLETPQTDLNIEDKYLTDDEYHRLLTEFKKRGRNDYVDFIQFLYYMGLRVGEGGSLRVKDIVKIDGKYYASINGTLMKKHGTEKGNFKKKPGAKSESSNRFVYLPPEAVEIYKRHDLGRKFLFVKKTTKKPIEANSINTYLKRIAPDAKIDPNKLTSHIFRHTHVSKLAEQGVPLEMIKKRVGHSDSKITEEIYYHITGKARKDFEQQIDMFSKKAKFE*
>FGNHHOFL_00051 group_33980
MKRVMKKMSNETKEYRVAKIIDDKNLIITGGYEDGIKVNDKMEIIDKSSDVTVKDPDTGEILGTLDATKGEVVVAKVFPHMAIVESPKRKVPGLTTATGTLNVGLSVQESLKRMMTEHITQDALNVDPKQITGGLPRSSAPIRIGDIVISTN*
>FGNHHOFL_00052 group_33981
MYIRGMIDNNEMLLNKIDTLKAENSELKENRDGLVQQYHKHRKEILNLKAQIHDEKNFHLLLGTILPIEVVSELNERRKLLKLGSNEKSDEKDE*
>FGNHHOFL_00053 group_33982
LFKSFRTVSHSDSITTFLENLSYWQTINLYITLLQARSDISYSEAKGEAIANWGDPDKLKYLLNESLNSPSPKDKSH*
>FGNHHOFL_00054 group_33983
MRKDDKNKEPITDQDIEDMLDNATSFDGEPMTEHDRKVIREYLQKYYQQK*
>FGNHHOFL_00055 group_33984
MGLRDAFKKFNESAEKLRDQVSDMTKACISDPSGNFMYSDEKKILSFKKEPRIPQDFIPYSDVVSAELQENGKTTHGLNIARGIGLGLATGGYGAIAGLVTGGKKKQKVELTIVIKFKNRKDEKIEYYKGKIKGTDAVYRESIVPKAVALVDLINSFPQKALNNSNNQSSNEPISATQSSPATDPLDEIKKLKGLLDIGAITQEEFDAKKKQLLDL*
>FGNHHOFL_00056 group_33985
MQDSKDYSLSHYIGNKIKQFRIERGYTVEELANKLGTSRPTVTRYENGTRKANQDVLFELANIFNKTLDDFFPPKDNAQSAAYPTQGDDYSINDDLSSYEIKPKNMVETTTKHIPLIGEIACGDPITAEENVEEYITHVFPKGQVPSGELIDLRAKGHSMEPTIPDGSIVTIRLQPEVEDGEIAAVQVNGDTEATLKRVKHIDGLVMLKPDNDAYDPIIITPNNPATIIGKAIQFTSKL*
>FGNHHOFL_00057 group_33986
MQIKLYNLRKNQKHLTQKELAAMLGISTKSYRDKELGHQQFTQDEMFKISDIFNAKLEDIFLPRKYQNGTRNK*
>FGNHHOFL_00058 group_33987
MELLNFEGQSVLDSRDVAEMINQRHTDLLRRIETYSRDIGQNAKLRSDSFFIPSTYQSGTGKNYKCYLLTKQGCEFVANKMTGKKGNQFTAQYVTLFNSMKEAIENRPQTILNQLHKEWGVPTTLGGALQLAANQQVEIEKMKPKVDYYDSQMRNPGLMTATEIAKDYGWSAKTLNKELHKRGIIFKQGKHWVPYAKYAGKGYTQYEPFDYQHSNGQPGVHNNLKWTQRGKKFIYDLLAKDGIKPVTEQMNLLEA*
>FGNHHOFL_00061 group_33988
MKPKIGIGCEIKQTPEGIYINGVKQEGVTDVQIKKNSHRWTKVQITYMANSFIKEKF*
>FGNHHOFL_00062 group_26181
MQPLDISYLYLSDLGKSKHEIITRLQQLSLIDGNYQATGKGVDTGWLGIKTTSVWNPSTESMINDQATVLTALGIIYIPVLFEDKFYKDMPASQNLVERACDGELLSIKELRKQGYLK*
>FGNHHOFL_00063 group_33989
VSKETWLTVEELCKKYHYSKYAYDTRRKKCLVSSYKDAIVYDGQHTMIIEERWQAFLKDQSKKHWEEVFGTGVMRDRKALER*
>FGNHHOFL_00064 group_33990
MSFTKWINQSINKFMGTQFTERETEIITIGATFTVIAVAFLLMYNVVFPNI*
>FGNHHOFL_00066 group_33991
MTKELIKFEDKDLPISYQKAEINFPGYDELEDRVTKLINTYKDYVVTEDSYKKDREIRTQLNNLRKSLSKKRISIFNDITQPASDFRKKVSVLEKKIDSVSSDISEGIKHFENKEKEAKFQEIKLRLGDTALKYGVSIQLLGDLRDKNNKYHHWLNKGCSWKKITTEANDFFKSEAEKAKVQKEARQVVINRINDYKPAMTPGPYLEMLDYKSLPEVLTQIDVDHKNLIENDKQQEKKRQKALQALEQHGNTYINTQTGEVVSNLTSVGLKFTDKLQKITNLLRYIEKEQINCNSAGNEIVSVEFKFVDKTNKIAGLSEYIKRNQINYEVSEDERTSK*
>FGNHHOFL_00067 group_33992
MELLNEPKNPIASPQSIGLMNIQTIVGMDAKQSLDAKLSLLKSFVEVKQALDQPSKSKDGYGYKYADLNAVLTAIQKAIGELDLAYIQQPVNETAKTGVENYIFNSKGAVIDFGSYLLDITKPQAQQYGSALTYCRRYSISSIFGIASEEDTDAKELPQYMSPTEIEKLTLSYEGKQVSLSKLFSLGLAGDLAAKGKLLDRENNNVTKLAVKSMTDMWDFASEISSMKSEAKKSVKAKEEKKKKEKQAAVDKVQQSQKDPFADKKIETAVPKEGKLF*
>FGNHHOFL_00068 group_33993
MEFTGSKAFLNIPVAAARDEKLLKYPKSIILLGEIVSMLNVTGEFFMSNSTIAKRLHCDRKTVINYINLLEKEGYINRKIIKDPQSGAIKGRIISAGDTLVKSASLGWCSPFHQGSEQEFRGVVKQRSPKKNKLKEHHNRSINKSLSKEERERDANAIEILITYLNHCAEEWRRPLITFSDTEIKKMVKAVHGKDTRALKEAAEKTVVYGEQYPQGYLLTCINNLPEEVANEE*
>FGNHHOFL_00069 group_33994
MKNRLKELCMEKGLTLNDVQAKTNIDFKILENFEKGLENGIPNLLEIWQKLASFFKVPVEYLMGLTSDRVTITINDLNPYEENAYERITNMLNEDYPDGSISQSKIGKLLIDASFDEE*
>FGNHHOFL_00070 group_33995
MNGHLSAEWWLVFILINLFYGANVDPKHDSVLALCSLVALTIINVVLLFLRFV*
>FGNHHOFL_00071 group_33996
MKVASQVLGDLKVAYVDKTIIRKLDAHKPLEDLDALNLIGGVFSAGYQARRKKLSLADPFHDYHAVEKKEPVQESYSKLTSKKLADALNEEYARSQLMGKSAWSNPDFQKLMMEVATRWVAANKRKRVRLDF*
>FGNHHOFL_00072 group_33997
MNIKKCQRKYRKAVQRAIASGTASAYLNLGVLYVGLHSSVESETVILDYTARKYKKEKD*
>FGNHHOFL_00073 group_33998
MLLKVKIDYQNSTKEIVLEGKDCKSVTDFINQA*
>FGNHHOFL_00074 group_33999
MGEKLVLDECICQKCGYSYKLEYFKNTILSKDICPNCGADLRYLDFSLKMIDIQEIK*
>FGNHHOFL_00075 group_34000
MKKAKIFDKEKFDWAIDSALDALYREDKNLFMKRVTDIALSSEMTEQDILYMFAQSAYTTSLMSNFIYGGHK*
>FGNHHOFL_00076 group_34001
MLCSVCGDSLYPGEGVYSFEDPNNDEKEYIFCSLQCLEEFFGIEEWCVG*
>FGNHHOFL_00077 group_34002
LELKNGVWDRWKSNFLKLVRQIFLEDDINNFIRKSGPVTIEKIKYQVTSAGINNTELIFSALMGYEYTADLEKVQDQVLKEINCGIEDDDDV*
>FGNHHOFL_00078 group_34003
MSNDYRRYHLAHDEPYKDLNLIHKFDTASLTVKDLWKLREAAYREGYLHAMDVREYIDYGLEG*
>FGNHHOFL_00084 group_34004
MSKSLQQFEYGTVKRSQIKFADYNPRIIDESNQKKLVKAIRENGLIEPLVWNKRTGVLVGGHQRLTAADKIYRKKDYDVPVAIIDVDEKTEKKLNVQLNNPSMQGDWDLDELFNLSQDVSFEDMGFNKSDIDFMFDGDVDFDGSLSDSDEPSKTSTPYDEEVEDEKDKMANLAEFNKTKSEFRKRDNDSTIINFYTKVIFPSNEVKEEVYRKASIPANEEYITWDQLKRYFNR*
>FGNHHOFL_00085 group_34005
MAQQLDLFNASRTTSYRNQHRVIQRRLKTTGNGDRKIKRMTNRITGGQSMRANGNRLNQALTSARRSVRSVKIALRRSGVKVKRSSFGSKGG*
>FGNHHOFL_00086 group_34006
MAHAEYKKWLEPDNLTKLRSWARDGLTNEQIAKNVGVRRQTFQRWISTYSDIRDALKKGKEVVDAEIEDSLISVMKKHTLTTTQYKMVKKDDFNLKAERAKFANIFKLDHPEATQQEILIATAENVDVYEKIPISKTVTEVDPNTSAIIFWLKNRRPDVYRDQTFKKLNEANARKTLAEAQLSEAQLKALEESDDPSNKTIIVDDIKEVKSDDGNSETESRD*
>FGNHHOFL_00090 group_34007
MERDFLEKQGLNAEQIKAVMAQHGKDMTIIRSNYDTKIASLNDQIDGYKSQVTDRDKQIKSLSTAAKDNEELKAKFAEVEKANKEKDKEWSNKLASQKKEFAISSALSKAGVLENKAVLPFIDTGKVSLDENGNLLGFQEQVDAAKQNYGFLFKKDEPAEPQKPATHVVVSGNGTSEVPQDPSKMTLQQQNELYKSDPTRWTQLFRKKK*
>FGNHHOFL_00093 group_34008
MLKPPKSMCNQSIIIKRKVKDDLYGEATYDDGVDINNCVVHLRTVYSGTNNDRQIVSNGTVMIYKDISEPLIPLSKQDIEDKAKIIYEGQEYTLTNINEDYEPFSKEIYQYKLTMI*
>FGNHHOFL_00094 group_34009
MVIKVHVDIAKLAQKLNDTQLRRGRLAMANDAHQAMEKYVPKKEGTLRETSKVATDGSSVYYVQPYARAQFYGFITNQYGGPFRIHNYTTPGTSRRWDLRLKGNLSEMAMVKEAFINGAQWHE*
>FGNHHOFL_00095 group_34010
MSDVKFDLQESLAESIIKGTGLPIKIAYLAPDNYIGLVPEQGSHKISTDFSGREYWVYNYAITERGKSSRDIKNDLFKISMYLYDLELGAIKSKDNTFTFDKIDVSSAPSETEQDLQGTVTYLLDVAVFVYTK*
>FGNHHOFL_00096 group_34011
MATNLVQIKGTELPTDGAALNVANRLYIDTTDNDEDLTDITTGKWAWLARGISEITPSWQEKTQKTAYYDGDGHDDTEVTGKSLQLAVKGVRYLGDAAQDYIDSKQYAIGSAAKTRVLWINNGMPVVSKCTLTAITPTGGAADAQQNFSLTIAFDGAPKTTTGKLTLTESDKSRIFTASVGDKTPASTPVETHTSSVETHLQK*
>FGNHHOFL_00097 group_34012
MTVIDLDKRIKVENKVDVKLAGKTYKVLFDDNFQKTVAKSSVEVMNGLKALEDPNFENKELATQKEDVENTFTSVKNAAISALDKLLGNGEGKRLYKYYNYSTDALGAVLNALNDEATKSVEVKEKKRKALKHMSTPSTVSAGVSMRA*
>FGNHHOFL_00098 group_34013
MLSLTDTPLSAIKFDDRIYQVNLAFDTVIKYLELAEGDEPNQEKKAIRLFFGDQELPLDPDFFESSFKLINETITKAPYQSNSSMNLGMQVAPQQLYSYRQDADAIYASFLMQYHIDLLKERGKMHWCVFRALFDGLNEDTPIQRIIDLRQKNLSEIPDEQRGKVAQLQQYYALKIKKSKAEQDALSNNALSAAFNSLFKTAKKGGK*
>FGNHHOFL_00099 group_34014
MADGKIVIDIDIPVDKVKTDAQLIDQVLNALGKNAGKELDNSFEQSTNKVKQEADETSKEVNQKLSKPVKFKWTLDNKDVKDKTQQTDEEIKSVPKEVETKFSAVTDEAKSKTVELQNAFKAVPKSTETKNEVNNSDAKAKVEETKKELDSVPKDTKTKQTADNADLKEKANQSKEEINKVPDKKDTKLTGTDETKKATDSASKNADDAGKHFSKLHEIIKGTFIGNFAANAVQTGLSVIKNTLGGVITEGTHYNRLQQDMIAQWTTLTGSAGKGKELVKETNDLAIAAQNSTEMVNDLNQKFYAVTNSAGKTRELSKSVLTLQDAFGQSDDAVKNFAMQWSQMIGNGKANAQDMMSIQNVFPKFMEELVEYERKVTHNSKLTTAQVRDMMSNGKISADAMNTVLIGMGKKYKNATDNFSQTMDGMERTIHARIPVLAGAIVKPFQDLKNPLLGKMSNWITSIGAEKSFENFGKSIAGIMNGVMTVINTFAMSFRANIAGAFQGSHLSDIGNSFRDIGKAVTPALQAIAGFVGVISADIFKVFTTQISGIVNGFKNVGKQKSSLNFSGVTKAFQSLSQAINAVYSYLIPLNKRIGEFVGIFAKGAIAGIVTVFQDISGAIGKVTSKITELIPPVQNTDKAVDGVTKHRAGIEKLGKVFGGLIAVILTGKATFSVLNGMKSGIESLGKAISAIKNAPGIIAKISKAFPALGKAFGALKAVFMANPFMATVAVIAALGLAFYEAYKHIKPFREWVNKAADTVHKSFDGMVRNIQAFNKSFVNGLKVVIDWVKKNWPTLLRMLVDPIGGGLKLLYDNNPKFKKWVDDLGKNISNGWSSIKKNTSKFFTDLPKNISKGMKAAIDWIKKNWSGLTLLMVAPIAGAIKLLYDNNPKFKKWVDSLGQNLKKGFDGMLKNSHNFFKGLWTGIGNWGKQVSKNWGNFVKGLSENRYVKAFKKGNLFGTLFKDAQSRMKDFGKKWDKAWKNNKKTLADSFSNMQSNINKWGTNTHKWYDKFNKQFKKKWDNGWKNNKEALIDSFDRMKRNTSNWGNNIHKWYDNFNKNFSKNWNRGWSDTRKNLSTAWSKMQDRTSRFGSDMQNWLANFGPNFKAGWKSLSKGVQNIFGDMWDAMKKLGKDAMGGLIDIVNTGISGINTVIYAFGGKGDTIKKIPKKFASGTGAFSGPRRAITEPTLAMVNDGFDSPETGNKEALFRPSTGEFGVFQGRNTTTMLMPGDEILNASETAMVMQGMGIAHFAKGTGFMGWFGGIGSWIGNTANHLKDLFNMATKIISKPIDYVKDIFNFDGFKSGKRSMRSLASGLFDQANKNVQAFWSTLWSMVSGKLDGGDAEGGLLGAVEKYGKGKPYVWGASGPDAFDCSGLVMYALQKAFGRSFPHYSGAQYSATKPVSDPQPGDLVFFGPGGSDHVGVYAGDGKYWSAMSPSSNPNIGMSRVKDGPSSNISYRRVPGLKGESSGSSVKASNGLEKFIKDLPGLKGFWSMIDKLNNLFGIGADSADPGGYGVSRWGETIKQVAAEMHANVTGTDIAKILSMIKGESGGNPKAVQPGRDPDGDGSGPAMGLLQFKRGTYKAYSMGGSIMGGTNQLRALFNDSNWKNDIHFGAGWGPTGHRRFSSHSWHGNGGEFDSPEVIGVGEDGPEFVINPQKSTADHLIDKAILQRAKVAPESPTASLARIMDQVKYSSVAGYGTPDSSTIASQNIIKLDDKRQKIDGNTVIKFIVSDKEMARATYPTIKMLQAHDITIKQQGGAIPIV*
>FGNHHOFL_00100 group_34015
LSSVFVKRLDGAEYDLDKLGFRVITFEPPGINYTHTYVQQNKIGQVLTDAVIDKMTIPLTLMIQAEDTVDLELKRLDLKRIFNSDEPFYVYTSRIPYLRWRCVVDGAISYPQIDNFWQATATINLSCPLGLAETVATTGDSAFTYDSGKWGLGLNIPHGQELKYVFNSSPCRVYNASNIDLKADELPVEITFNGNVKDGLTITNSTTNQVFKLNGSYSKQDTIVIDGIVPTVNGTEQYSKTNHAYLDFAKGWNEISVDGATDYTIKFNTRFYY*
>FGNHHOFL_00101 group_34016
LISIKNTAGQMAIVKGQEVQVTSTLGSLDTVSFSFYNLHSDERIGEVLAPFSVVSVPETGEDYEVQTYNTDDVGNYIQYSVSAIQIAKRFHYHYIKDKIGVETTTSKDESGSTDTSTTSKPVKLKDALSFLFKGSGFDVVIDKDLNQNSVKTFDDGFGGGYADELLQTAASGYAFEYYWKNKICYVAKEIGSKDKFVFVDNVNCNKISVQEDDTAITTRATGTINVTKQNGDNSSVNTLTSTYVSPLVKEKGWPIIDATPYTEDFSDDGKSFVMSQKLLDDKVKKLVHDYPSIQYTVDGANFKKFARYLHDVQVGDYGYLRTRQGIDVETRVQSITSYPQDDSKGNTITFGNLAFNLIDYLTYQHDQQAKYREWYNSMSLRMSNLAEIVHKANAGLDNFTTTWRESQLENTQSIEKLQQELQQLLESQKDKEKDPADKGNNENDNSTKQSN*
>FGNHHOFL_00102 group_26182
MANVFEQEGSPTQDSSFREHLNRNWEAGNRKFAELEGKVQSTEQKYDDVLGDQDSNAKDKKEKETRIKKLEDQVAKLSLAVFGDGATAVHTISSNENNHSQIAEEVKLD*
>FGNHHOFL_00103 group_34017
MNKIPTINNNGQPYYFPADVAKEGEGYVRLSNFFKVRVNDNGKVLPFKWYDQGRVMNVHGFIPFIQGAVGKHYEDPDTNEIIMAPDALYREWQGSMENAHDGGVMDYILEDQMFPQEGIFKGHFGLKDGNGNVLTSVNIVFEVLGNDLRIGNTYKYYSSRLDSLEREYQVKTEQMVADGNQKIAQLIVETKTNIDTSLQTSRENLDALNGEIRANRAEQANISQHLAGTQQQIANYDIVTRPEFQTGMDTMNGAINERLSQMKTNPIAVANAGELTTNYPNGADGIFITADTGHKWIYLYGAWKDCGEYQAIGIENSELAPLKDQILKQEGEINQNTNDIGLNSLGIKKNSVDIQNLEGAGHLMDILLVDDFGNHITDDYGNRIGGYKWLPLTDVTLTQAGLPADGQAVGEAIKNATSFKPEKYGMPVLYLWGSNILSLKDKSKTLKNEVTYSFPAYGVSGIVEKFKVQGASSVGNPKKNYTLNLDKDFVAFPSYGKNHKYVIKANYIEPSQALNVVGARLWGKMRDVHREANTGIQNINGDQLVDNSGNRIVAETDPQLSIGGTYGAVDGFPIAVYINNQYWGLYTFNIPKDDWMAKMPKESKNKYAIIDTIWTPQGAFLKETNLKDDQMELQFCSTNDDSWVKDSVNKLIRAVIASYDTADTFNAAVSPLLDIDSAIDYYIFSVLVNNDDGIFRNYLLQTFDGIKWYFAAYDLDSIFGRTPDFRNHTLAKSDTDDWRDHGVTFENVTNVNRLMYQLWKFYKDEILKRTKALVDGVMSDSAVDTAFVNFARHIPIKAYDAELDVWPHTPNTSVDNVNRIGRWYMQRVAWLKNRYFNN*
>FGNHHOFL_00104 group_34018
MADIKFMNLSENGNPATTDSVLIGNAQDGLKRTTLGTIGNMFAVHGILHFEEVKVLANTAASQITDPSAQNQNWSVKYDVQAPDVSGYTFKCWIASQTNGFSAANYIINRLANPGGQIWVINASTSTLNDPNNSVTALAMYVKNEVA*
>FGNHHOFL_00105 group_34019
MKKLKKLLHSEHPQHEILAFAMMGIGIILIFNDYYFFWPPFAVGFLNDDLVGGVFLVDGILLLKWALSASGKIYANRNLLVITAGLLAFEATAEFCHCYVSGRPHMLMAGFLEIVVLLFVFSIIGKTKKHNY*
>FGNHHOFL_00106 group_34020
VEFIKALPYIVGILATVGAGIKWLYGELKEEKKHYEELYQQKEDEVEALKDKINQLKIKIIKLEASQRGAFFDGKEKK*
>FGNHHOFL_00107 group_34021
MIKKLEKELKSLNAKRSKLSKFLSKQNKKTLSATQLELLKEQKQAMGKYAKVLKLRIKDLKEAK*
>FGNHHOFL_00108 group_34022
MSVNQLLDLAIVVTSVTAVIVASVYAKHKIAIDKKAAQGDLLAKAEKIVAQSVSPLVYQAEKRGGDGEEKLNFVINGIDLLLTMAHLPHPTTSYVKGMVEKAVTAMNQAQSIADTVDKPKTTIVGELKEVKK*
>FGNHHOFL_00109 group_34023
MEVAKRSYGVDLSSFNSANAGDYSGAKFAIVKVSEGLDYRNPKAQSQVSTAKANGMLPMAYHYGRFSDNRNVAVQEGNYAVNSAKAVGLNAGSYLALDYEQGSGNETGGDAGTNTTAILAFLDTIVSAGYQPLIYSGAALLKSKINTGKILAKYPNCLWVASYPVSGATSESNFIYFPSMNGVAIWQFTDNWRGLNVDGNISLIDLKTDGKPVAQPSKPAVKQSAPQSWVDDIGDTWYKEEGKFYPNGTINIRYGARTTSDIIGTVTKGDCVKYDAYSRHGGYVWIRQPRADGQHGFLVCRQGNEPWGRFE*
>FGNHHOFL_00149 group_34024
MKKFEYQNKNKNFKASATIYNFSEVMAILKKSIKNFKLSWPIKIKIEK*
>FGNHHOFL_00194 group_18798
LAKKRALDRSKVIDQAIAIISDKGLSELTMPALAKALGIRSQSLYHYVANRNDLLVLVCVNRLQVLRQHLTKKIIGHSGLDALFRFADEIRDFLLHDKAISGIYYGLNEYVQNEQIHEEVMKIVELGEKLDVDNKNIVSLHSLLGAVLGYVFLDRYVIDETEKEADDNYHEMLLRLVAPKLQVEGTK*
>FGNHHOFL_00200 group_18691
MVKIAFYTITGQTQRFINKTGLDAHRIEDAHPQYQMNDKYILILPSY*
>FGNHHOFL_00214 group_34025
MKRRTTMLMSALFVAGAFAVSGNVAKADTVQANNSNNVNSTEVKQNNTNASANQVATKTPSKEELKDIAMKQYHEAEGHFTDEAYQPAVYDRYEIDQIVPLPGGNPDQQQKKIMNNEEEFKDFDWSVVDGEVKNAKTNVDNYLDDAVKNSPSLVNREKDATNTLQKVAIPSTGSVVSDMFDLPKISSESQAKKEKYSADTTALNHIWNTIKNPYLANLLGARQAVDDSDYKSEANTYSDKLAELVSRNVRKDKNCVLANTNPQTIKFGRAGENPSERDMATGEGDTDRDLRNNKVENVLPFFRYNKELIKADKDAYNRVHGIKSNESTSDSNKNSNSQASTKTNSSKNNEATDVKKNDITTVTVPTDKKTSNSKSETSTTATQSGVEIKNAQTNDSVKKSANPQVAVNSLTSNKAVASSDNAATKSNAVQTVALSNKVNTNKATANHASTVNNGKVATATSNEKKLPQAGIDEKISLFASLAGLSIASLGLGALGADRKRKNN*
>FGNHHOFL_00261 group_34026
MKTDNYLCIDIGGTNIKYAILNNAGNIIQNDKVKSIHDKKGFLNQIDKIITQFKDVKGIAFCAPGKVYDNTIYFGGSLPFLDGINFKKRYNELKVPIAVINDGKASVLAENWLGSLKDLDNCAAITLGTGLGGGIIVNGRLLSGVHAQAGEVSFMKLTDQKDVNKIAGLQYSAVQMIKAINKDTPNDSEDGPGAFKLINENNSDILKIFNQFCYGVATVILNIQTVVDLEKYAIGGGISAQPILIDGINNAYKRLIENNPIISKMLTKPEIVSAKFKNNANLFGALYNLLLTENHETL*
>FGNHHOFL_00262 group_34027
MAKVISKFHSWLIIIALLSLNIVEQAASVINATIPGMAKSFPNETLVNIELVTTVVSIFVTIFVLISGVIVKWIGQKRTAILGLVIASASSIIPAIVNNFTAILVSRAILGIGIGLANPLAISLIGVFFYGDQRAKLMGWRSAIAGIGTAAMTFVAGQLLVFSWHAAYWVYLLFIPTLVLFIFVVPDPEKSGALQRQEAEQEKEMAKAAKQGNEVKKNPIGLIILLTLLTFFTLIAMMVVAVKLPTYFVQAHIGTPTDASNVWSAVNLATVVGGFLFGPIYKKLGKYVLPLGLLSAGICVVIVPFASSLWLVYTVSIIDGIAGSLIIPYIFNRISEVSSAKKAPLFTSIALVGSNLGAFMAPYAGELLGMGTNAGLAIMNAGIINIILAIVSLAVIFMLRKATVAKRI*
>FGNHHOFL_00263 group_34028
MAFKFQVHSDIEFNHNRDFLEKADKYKPELHQKIVNGKRLVEIVNDSTKLENTGVKKVADISNLKNMGMTRDDKIIIDFGQHCVGKFSIHIEHEGSPMDAPLAFKLKFAEMPNEFNYKSEDYHGWLSKSWIQEEMIHVDKLSVDLKLPRRYSFRYVEISVIDTSPKWKAYFSNPQVLTQSAVDTEKFKQLEIQDPELKKIYQVGLNTLHDCMQDVFEDGPKRDRRLWLGDLRLQALANYASFDNTDLVKRCLYLFGAMTTKDGRISANVFTSPNYVPDDTFMYDYSLFFISTLYDLEKHEYDAEILKDLYPVAKKQWKYMQQFIKSNGEVISDEDYVTFVDWSTEFDKTTSAQAITIYALKQLIELARMIKDSDVSEFEEQLSKLVEYAKNNLFDSNKQLFVSGKDKEINIASQVWMILAHVMDDETNHTIMTKTVKELFPIKGIATPYMYHHVDQALFEAGMQDEAIELMKAYWGKMVNLGADTYWEAFEPENPDYSPYGSPIVNSFCHAWSCTPIWLLKKFVA*
>FGNHHOFL_00265 group_34029
MITSSIQKQLFQVTPIEQEQINNNGKNVQDVPTSPENIEDSIARMPFWHFFDQGRIAVTQSNRFSYIPAHKHKFIEMNYCYQGRSIQYIDDKLITLKPGNLIIMDREIQQRINYARKQDILINILIRDDYEINELTRNFNDKNNLLISFLINCTKRNFPHNNYLVLDLNKDLVFKNIIEDIINKGLNNDGSNNQLLKYLLQSFICAPNVLIKSKKINFSSIDEKSLYPVITYLNDNFKDITLSTLADKFGYNKNYLGNKISKETNHTFKELLQMRKLNIACNLLQNTNLSMEQISEYVGYDNHSSLFRLFKSYLGITPTEYRKRIRLPKSLDGDSLIPNPYFSEN*
>FGNHHOFL_00302 group_34030
MGTWNNLQEGFTVNERLPDTLVDVAVWHVFNRATQLYRQAPQIKKAALLNFGRLQDDKNIV*
>FGNHHOFL_00312 group_11014
MEYLKLLGILIIVVGFVLKWDTTAVVVIAAIVTGLFSGMDFVKLLEVIGKSFVDNRMVSLFFLTLPMIGLVESHGLRDYAVNAIKKLKKLTAGKILNIYLLIRELAGVFGISLQGQVQFVRPLIAPMVIAAAEDQDKKKLTESEIDLIKGRSAAVDNFGNFFAQNLFVASGGVLLISSTMKSLGYKVDPVGIVLNTIPIAIITFILVFAYNLYFDRQMKKWEGQ*
>FGNHHOFL_00363 group_6258
MKSALRKTIQWILLLCLLLGILIQTLGFWNYNPTSVSTKTRIGMVISLIQLVVVVWYGMSYGNKEYSFKEAVKNWLEGVITLIIFYLVFVISLPQFFSAWNLWGVFFPVLTSTSALFSGIIISLFFQPFIFRLQERLSTKQNVLLLTTITLLIFTLSAGNSLLTSYSIFGLYLVLPFAWGMFISKIKVSRKVLFGLVVATIILLPAVYYLTIKLMPIQTPQGFIFSQMNMSWNTSLLMAPSSPLMILFVVTGALLFRSSMLGASHRVFSILIPAIIFGTTSYGMSLWKEKLQLLLAPVSKKVTVLLILSLLVASFIINFIFVKFILSNKCVQKFLNKFEENNLDGLVKLL*
>FGNHHOFL_00367 group_34031
MQVIINGLEKHKAFFEKISRNIYLMAIKDGFLAAMPIILFSSIFILLTNIPPLFGWTLPGGLNNWANKIYNYTMGFVGLYVAGTTAKAFTGSMNQRMKGGRFLNNTSTMMAAMVGFMVLAIDTTPKGNFLPTYFGTQGILSAFVAAFVTVHVYKFCVSRDLTIKMPKEVPGAISQNFRDIIPFGMATLVFSLIDVLVRLWLHVPFGAMIQTLLAPVFKGMETYPGMMLIWFLIPFFWFLGIHGPSVVKPALSAALYGNTTANLALFKAGHFPYHALTENFGNFIGELGGTGATFVVPFIFIFLMKSKQLKAIGKASIVPVIFAVNEPLLFGAPIVLNPYFLVPFVLAPVVNVVIGKLFIDFHIMNGFMYVLSWALPGPIGAFFDTNFQWTALLLMAILLTVDTLIYLPFIKAYDNSLLEEEKKIDEEDAAKEASSENKDSVEDKKDTQEESNDNQTNEEKLAKPLKVLVLCAGGGTSEQLANALKDGAKKTGQPIEAAASAYGSHHDILPNYDLVVLAPQVRTYYNDLKKDTDRLGIKLVATRGKEYIELTHDPAGAVKFVVNAANDDDKEDKKK*
>FGNHHOFL_00368 group_34032
MQLIVKQVYNNNSLLVKVGKVREAIVEGKGIGFGKRRGSKVDSNKITKIMYVGDKEDQQQFSSMLKNIPLDIVLVVFYSIDQAKDKYGLALLNYLYLTLSDHIFQMYRKKENGTYQLNQLPSLKDRYPVEYQAARDTWMNINQKLGVNFPPEEIKSIALHYINAKGEEENEEEKSGHNLISNINEIVENIFAAHGIVRNVSNQNYFDRFMVHLQYLVDRVENKNQDSQDLSNIISNNLKEKYPKTYAISQEITRELEDKLNIYLTENERLYFIIHIQRLIQE*
>FGNHHOFL_00369 group_34033
MATKKEISMTGFDIVAYAGDAKTDLIEALQEARKGNIEHARELVKSANESIVDAHNVQTKLLSQEAGGAEMDVTFIMVHAQDTLMTTMLLEDEVKYFIDEYDRINKIEEKLGMKD*
>FGNHHOFL_00370 group_34034
MTLLKRVKSLPENFVWGGATAAYQVEGATKVDGKGKTMWDDYLKKQGRFSPDPASDFYHLYPEDIELAKLYGLNAIRVSISWSRIFPTGSGKPNQAGVEYYHKLFADCFANGIEPYVSLHHFDTPKTLFDKGDWLNRDTIDKFVNYAKFCFEEFTEVNNWFTINELISLAFSQYIQGNFPPNHHFDVTSAIQAEHNELLAHAKVVNLFKDGGYSGRIGLIHVISPVYPYPDNEKNRHAAEIEDAFMNKFLLDGTFKGEYTPETMKLINELLEVNDASLKIEPGDMEEIKKASTRNDYFGLNYYQPSFVEAYEGESTNTFNGTGEKGTTEFKFKGVGKHVKKPGVAQTDWDWNIYPEGLYDTLKRISREYPNAKTIYITENGLGYKDKYEGIGKIIDDDKRIDFIDQHVEALLKARDEGVNVQGYFVWSLEDQFSWANGYNKRYGLFYVNFETQAREIKKSALWFKELGETIKKNN*
>FGNHHOFL_00372 group_26183
MNDEIKIVNEFDRDGHHFKIGVSADGQVSIYIDNETKAHHGYHFPGMIQIPKGLELDGKMMLQLPINCDVAIDQGIQELKQK*
>FGNHHOFL_00387 group_18766
MSNSMPIASPVRTQAIVNRYFMHAKKNLGQNFLVDLAAIKGIVEAADIQSGDQVIEIGPGIGSLTEQLLLAGAKVLAYEVDQDLPEILKNELPQKIDGEELNNRFKLVMKDVLKANFTKDSDGFLDLNKPVKIVANLPYYITTSIIFNLIKSDLDFSSLTLMMQKEVAERLVAIPKTKEYGPLTIAVQSRMNVELAEEVKSTSFMPRPKVDSAVVVLTPLTEKPDIDDYSFFDHVVKMCFAQRRKTLANNLKSLVKDKDMREKMINDLGLDLRVRPEELTLNQFVELAHLLKDQQA*
>FGNHHOFL_00388 group_34035
LASTTSRSAGVKVNLPKSAGSSVELPQTNLISPLSIWSWVISAFLSLKTLEALPETPTVNSAGTTS*
>FGNHHOFL_00389 group_34036
MIPALFMMALQDSGWSTGTWGAQDVTTHDGYTMSATQTVNGVTTSIQLVNGQVPAEAVDGNTKNTTINITWGAVATATLTGNGNSTYNGQAITNAELNNALKVNVTGPTAGAGTYTLQAGDVEFSTDGTNWTTALPTNAGEYQVRLTEQGENGIIAKYGNNSIIWTQDGQSTITSKATYTINKLAGDAVMANAQIGNYEMTYNGGAPSSIDPSKFVFTTTVNGQTVTLDVTGLDSSDFTWADSSAPVNVGTYKVILTDAGLAKLNANNTNFDLTKAGNGTFTINQANASAALSGSGMRPYNGNAVSVDDLNVSNDNNNITLTLHYPKAGNANYSTTVKLNAGDFTWNTPNGQAPVNADSQPYTITLNSDAIEGIIKQAVGSGQNDVSNVKFANDAISGSANYTITPLESSAELSNITDGNYTKVYNAEVTNRLMLRSCTLLQTLVVKV*
>FGNHHOFL_00390 group_19085
VFTSPTSDEWYTRNTLVTYYVPTSMVNKTVTRTIKISEPGQDSKTITQTAKLTRQVRVNQDDTGVVYDGFAR*
>FGNHHOFL_00391 group_313
MLFNKKDFDSKQRFSIRKLSVGVCSVLLSTLFLTFNEGQTVRASTDANAADATTTSVTSNTTNNSSDNNIDKKDDSKVEASSLPQAEKHAPIPVSEKVATQDISTQAAATETGNDTKQENKDSNQTQALQTTLKESNQSTNQTVSNQATNNTSTTLKDDAVKDTARSVNENTSTKKITPVTPHADASENITPVPWTSDMNTAVVAESDLTNIAGDFLQNEAALAAAGAKFSWVGNVPKPTQADSILNAGATLNGVVRVTYADGSTKDVDVSFMVQPRVAQNPSTFYYVNNVGDAVDLNTADANGNDLSTILNTTGYGENFEFKLIGTIDTSETGIHWADISVTDNNTFNGINKVIGTRTYTVKVPYVVQSLKLRDDIPTDANGNPVINTQLSTAPKSTQAVPTNPQVAFNPVTISSNGPWMQYFYQDYALAYALGITPTINDWTAPTDLENATSNHFKVSFANLPNQKEQEIEVHYVKVPTTPDMYIYVPDGKTYLSGAGQIRQIIQPQVDSGYMNNQVKIKLADGTKLDASKLVWTKTNVVNNVTEGKYGVVFDVTVNNKLNDAGQPLIFANSVFYESVEGTIDPKTTEDFKKELNKYYQETNNTVTVDYEALGSNTWQSISAPVYVLAPTIKASKDPVVDDITNGVHNYTENELEKLVKNPATAKEIGQIVWSSNLKPNPILDNNTKWPDGTDFEWLGNDGSTTLSFDKAGEKKTGDIKITLPSGSSYTVKDITVISRANVLVKNETVEYGATLTPADLVTNKNVFPEGTTYQFVENSEPIWSKAGSYNNVKITATYTDASGEEITTPVASCAVAINDSRSIKVLAGSDVPSVDSVLSLPGNWEEHTASWTTPINTTATNEGLTMIHYPSSNLDQEIKVYVTVIPKTTAVDGQNLFTDGNKYDGTEGSIANGDNQGAILTQANGQAIDYETYVKSGAVGEQSTFAKKSASYTPTYTLSGLETNSDGSLVSGVQTATVRVSVPKGTIGAKVDADGNYYYEVNAKVNIAQPVTFEFVDEYKNDQVVGQTHSQEFIPGVNTNLNFQMAVPDGYELGNGASIPSKYTLAAFSQTTPVVKVPIHQKMHFYITFHDEDSNTNLGTVEVAGSTAGNGGYYPSINTKLTFPEGADAGDYYSVSTSGVPNGVQLVGSYNKPLTDPTADWTTPNYRWENTFSVLKALTGATMTINLKHKINKTQEKQTRTATVNYVKAKVNADGTYTQDGNVFTSAVLDVYYSRTKSEDMVTKTITYSPWLWDTNQGDKATPGYHVESGKWTSLPQHWAAVVADVPTLDGYTAATVTDKSGKPANQFVFPTWNGSDQDTSNINKESLAYTENAPIYEARPVHTVLYIPNEQQARTITAKYVIAGGDKNGQEFAPDSQIQIFYDRIGSLNVANNKITYGDWQWDNTAGDKATPGFHVISGSWQLPTNGTSSW*
>FGNHHOFL_00398 group_34037
MVKMTISQDAMNFLKNRGYDKHEIILIVDGGGGDYSIEGGSCNIGMDYSLISLDTMKHDSRYSVKIENNAGFKIYTSDYDLAFLGDNLILDIHDTTLRLRNDSGILTGAVKIAKASFLAKRAKEGIIGSKNC*
>FGNHHOFL_00399 group_34038
LNNTDEIDFSRVRKLVAHYAVSPEAKDRVLVQPLATKLVKANALLDETAEMLWILNHSLHIPFINSDAFTPTLNKVKKGIILNPAELEQVADFIRVTRLLVRFFDKQGGNTPIIASYCDTLTILDTLENEIYDAIDHGQVADKADKDLAKLRQRSNKLSTNIQDTLQKYLQSKKYQTMLQDYQIIQKDNHYTLPIKASFKHTFGGNIIDQSNHGNTVFIEPTKIVHLTQEKATIENQIYLIENQILGDLSAKIYHELSQLEANLNIIVDLDCILARAKYSQSINGKRPTLNEQNQLQLIGMTHPLLSNPIPLTLNLDSTKRGLIITGPNAGGKTVTLKTVGLAIAMTEFGLFLPSVDACSIPVMTKIYTSIGDHQDLDNSLSTFSAEMGRMAYIVQHATKDSLILLDELGSGTDPNEGAALAIALLQTLQLKGCLVLATTHYSSIKDYSTRHPAFITAAMDFDLDTLKPTYKLLLNQIGASRALWIAERSGMPQEILAIANNFLNTGNFPLKQRTIKFKKNQKKDKTAISFKKGDRIKVPKYSQEVLFYQNSDLANQIIIFVNNTFKTVPAKGAKLVRKAEDLYPAGYNLDLLFVRNWQEYKLNKDLNRGSKKAWKKLKNKQIKRED*
>FGNHHOFL_00400 group_34039
MRKEEKSNLKLMLQALIVGLIAGAVVGLFRFGIEKTSAFWLYLFKQAHNNPIWFIAIVAGLVAVGIIAGYFVKQYPHVGGSGIPEVKLQLQGKLQLKWWQILWRKLIGGILVIGTGLFLGPEGPSLQLGSSIGQGVGEKLKQNKYNQRVLLATGAASGLSAAFGAPLSGALFVLEEIFHNFSPRVWMNALVGAIAANFMVSNFFGLHHALGMAYDHSFPIYLYWHLVILGIILGLLGHLYKKWLFGLKKIYLKITWLPRWLHGLIPLAILIPIMYYWPLITGPGNRLILSLPKMITQSGWTLVGILAFYYVMRIAFSIVSYDSGLPSGIFLPILTMGALIGATYGTLMVQLGLMPARLVINLVVFAMAGYFAAIIRAPFTAIILITEMVGSLLHLMPLAVVAFIALLIDQILGGKPIYDSLAAAMMPETHLQPISGEEDELDIPVYENSKLVDQEVKNINWPDNVLVRTIRRGSQEIIPHGDTVIVAGDLLILGVDHNRRPEAYDAMRELQGVELDG*
>FGNHHOFL_00415 group_34040
MNEKNLSSISDSEWEVMRIVWTLGETHTNQILKEIQAKRDWSDSTIKTLIRRLVQKGWLTAKHEGRRYIYTATVSQTDMMYNEAKTLLSRMCDMHKGEVILKLLKDSPISKGDLMKMQEEISQKEKTAPDTVPCNCLKTGSTIC*
>FGNHHOFL_00416 group_34041
MDDKRWIELAKRRKQDKYFGVISLLIVVMMVFFTVKNIGWLLTFIVVAVILYFWIDVEQMLEESKVISRTQKIIFIILGTAYELVSIIFAFVNLDYLLVAFGIISAGYLGFKTNAVLGKDLKNKRLKFADSMIATFLGIVVASLIVALAPRDILWLFLLIFALAYNLLHLIVRIKVEHDGTNRQL*
>FGNHHOFL_00420 licC_4
MKKFLNKYIFPPITKFVNTKGIIALRDGMILSMPFIMVGSIFLLLGSFPIPSVANWMNQTGLTRFWNQAFNASFGIVAIFAVVGIAYTWAKNSNVDPLPAAMTALVGFLIVLNPTSPVMNGTKTVISAKQAPTLLTGFIDRNWLGSQGLIAAIIVGLVTGWLYSLLVNHKITIKLPGQVPPAVAGSFVALIPAGILTILWLFVYFCFAKLGNTTLTEWIYHTIQTPLQGMTDSAGGAFAISFLVPFFWIFGVHGANVVGGVVTPLLQANTIQNAEIFKKYGVVTAAHGGHIVISSFWDQFINLTGSGLTIGLVVFMLFFAKSKQLKSLGKLAIIPGIFNINEPVLFGLPIVLNPLIAIPFILVTVFSVMSTYFLMKLGVLPYMNGIQIPWTVPAGIAGFVSGGWRLAVWELIDLTIGFAIYFPFIKRYDKILLAKEQEVVDKNN*
>FGNHHOFL_00422 group_34042
MKLNEQIKNIRLDHHLSQEQMANQLHVTRQTISNWENDRNLPDSEMLALISKTYNISIDSLVSGKKNKALQKLNLKTTIGIFLLLIGIILFFINTNSVSYIDQAGILHENFFLVPLAYGAIFVALIIFISQAIKKYFH*
>FGNHHOFL_00446 group_34043
VPTAGTKITSAPASRNALTDSSLATGSSTPAPCIFPAIINPEKFSLAVFTAFAIILLVTPVPGFPVKQTKLKPSLSAAFIDSTVAVRPAEICNLVDSISALSSTGSKLTPIGRPVSF*
>FGNHHOFL_00460 group_18949
MRIALELPLKRLIVGGMERVYEIGRVFRNEGVDTRHNPEFTELETYAAYWDFHDVMDEAEGIIRAAAKVVSPDGKINYQGTDIDLGKPFRRVHMVDLIKEKTGVDFWKEMTDEEAKKIAEEHGIHTEPFWKVGHVINAFFDEFCEKTIVDPTFVYGHPVEISPLAKKNADDPRFTDRFEIFILGMEYGNAFSELNDPVDQRHRFEEQMEEREAGNDEADMIDEDYIRAMEFGMPPTGGLGIGIDRLVMLLTDAPAIRDVLLFPTMRPEKVESVDAEVQAD*
>FGNHHOFL_00461 group_34044
MEEKVRKLATATLVSGAMLLAANKPNVAQAADVNVKDNSNEAKATEEQKAQQPQVTKAQAQADVNKAQSERDDAKSQADEAQNNVNNANKQVAEAQSKVDQATKANNEAKELQKQATPEHINDVKANIASQQEAIANQAKVVDKAQVNVNEKTNASTKVQQQLDSAK*
>FGNHHOFL_00462 group_34045
VVDAQKAIYNKTAKKNELDSRVKNAKKAVDELSKDVDSKETALTSAKQKVATAKSDLNNTQNKVNNLQNKVDSINFITMPKNYWTYNKWGGESGVNKKAAEEGLQINHYKDDKESEKETVAHNADGVIQLTDAQQKELTLWAAGILNNVRVQLGYKPNIIVNPLSLKYTNYIATHSTVPTFDHDDAAITAAGNLVPMLRVQSQSIGVPFYAENMNDVKKGAWAHMLSMIFDDAASGWGHAYQLTGCDSQGWWAEFFGVSLRKDKGFIQFDSFASEDADLEKGKLPIPNYDNLKSELAVAKTVLASKQSAYDSANATTQSAAKAYNEASSELAQANQAYTSAKDAYDSADVNLNRLNQSLVSLNSNLENAKKAYADLTASTSDKQKKVSEATDNYNSAQTKLTAAKENTVAIQKLVDKAQADLDQAKAQLSQAQANQKQAQDKLNSLEKKLNDLENAGTNAEKAAQQLATATEKLNDAKKLSNQLTEKLTDANKVLAEKEAALTNAKNVLAKIEKEEAAKEAVKKAQEEAKKTAEEKAEHTNFYKAGDKLVDGKGQFVPSGYTVKDTKVYNVKGEFVGVVSNQVQSRFVARAINRIKEQEASSVATSVSKHAEIKASSVLPRTGSSDSNNSIVGAIGLAIASVGSLLGLASSKRKER*
>FGNHHOFL_00463 group_34046
MIPNVPNKLPKLLKEYKEKNHLTTVEMITRINNLIDDPQEKIPFKIDDYGKEVPSTVFKRYMSSKNNSRPKNAIQRNAILQLLNTSYINTIFSNGNEVIEYFQKCYDATLNDLKEIQQNNKLFTEEKSVYTRDTIKEKLLESSSIDYRTLAEFIWHFTNLLRGFDITFSLNNTVYGYLSWEDLSQSNLILTLNELYLNHQIKVDNDFIKLLFANNRRVLDTLIYDIEDYQSDIFSTFSCAEYPVNPMNRGQYPDEFKANNVYSMSTHKINNLSYIQNEKRAIFTSSLNILENLFDILGTSLIANPYIKIIPKE*
>FGNHHOFL_00464 group_34047
MSLKFNLKSESILNGKSVIVTNLQQRKVSVQYNNVKDVKEYPYILGLAVTADIEHINEGRTFTIKLKKVDGLKQGMMFTFDKSQAKLINGKVNLWANRAGFVQVSIKGDEIINE*
>FGNHHOFL_00465 group_34048
MNEFLRYIENVLDAALSNDASTIKQSYKVKVEEDVPGILFIPRFPTNLILNTETYYKIYDIISPAVYPKYTCVRPSSMQIVEVANETISTARGFFYPWKKGKSKRLVGKLDDILVKYDLQKEIPLMDGISVGRNATSYIVSGNTGAGKSVAIQYLIRTLERTTNRSRTKKARVIVIDPKKSDGARYAKRHPEIELVVPDIDDRPEDFLVKVTEKIANIVHELYRRQELLYQNSTRISTDANEIDVVPIWLFIEEMGAITLGLSPNSRQVKDFFEELELIALLGREALIGFVLTSQIARNDVIPIPIRSQANVRILLGRIDKSTVQYLFPSMTEGLSIPISGKGTGIVEINDGRHFGAEPIAMPTIVED*
>FGNHHOFL_00466 group_34049
MDIFEKINNLENNLTIIIDYFVVVIVVMMGIYVIYKFHGKSIVKSIVLEKSLQQMQKNEKDIVVEKINRCVNRSTVRYVNNKQNVELLIPTKRLIELTSQVDIKQKIEEKLKSSAFRSTLNGMFPEYLFESQPTFYKNTYILKGNKK*
>FGNHHOFL_00467 group_34050
MQELRARQWMYVQYFKYLPFKINNLTEILTKDNCQEWAYIVHDKDTKEDGSLISPHVHVLIKYSNPQTLKHVANLFKDKPQYFDIWKGRINNGYSYLIHSTSEAINKGKYKYSPNEVVASFDFSKRIEKIQRQVLNKKIKSNNSNLFIEKYAEGEISYNDLENIIGVVQVARHKTIIDHINQINASNKHKEWLKSFKGKPMETHWLWGAAGVGKTRYAKWLAKNDKVAILGSSRDYFQEYHGEHIVILNDLRPNDFNYGDLLRLLDPYEHNKMAPRRYHDVYLNLEMLIITTPYSPWSFYKQCKIDNPEVDTYKQLNRRVHAVHVTKDFISDIVPYEFNMNFENLGFE*
>FGNHHOFL_00468 group_34051
VVILMNRKNVPIWHKTNLTIEEAAAYSNIGLHKLREITNDEDCQFVLWVGNKRLIKRKMFDKYLMQIYSI*
>FGNHHOFL_00469 group_34052
MVKRRKDSKNRVLKTGETERKQGGYQYRWTAEDGRRHYIYANDLKELREKEKEIIQDLDDGIRTDNLNLTLNDLYNIWLDVKKGLKKNTFNNYKYMYNHFVKDRLGRYKVRSLHRTDVKRFYNHLVDIDGLKIGTIETIHLVLHQIIQLAVEDDILRKNVSDNALGDLKRVRGLHSKKRKALTIAQQNLFLNFIKHNEKYKHWYPTFAIMLGSGLRVGELTGLRWQDIDFDNNLINVNHTLVFYERSKSERTGFGINTPKTVAGNRSVPMIKSVRDAFLEQKKYLENNNLKSLDIIDGYHDFIFINRFGHIQHQGTLNKAIKRIIRDANFDALDKNPSI*
>FGNHHOFL_00470 group_34053
MNIKVIQEALGHSDIQTTLDIYADVTKELKQEQFVRFDDFIAGVK*
>FGNHHOFL_00505 group_34054
MKIKILVEYDPQSLEKSVNEFIADKHVINIQFKINNYPDYFAFVTYEDSDN*
>FGNHHOFL_00507 group_34055
MKIVDKREEHWQVEHLQTKLRLSIAQCVDGG*
>FGNHHOFL_00508 group_34056
MEVSELETKLNNLATSLFKFEIKESQNEDQNVEFNGDFLKLEQVYQGEIIVYLVTENDKEEILKIMPPHDEIDQWYVNTESAACLFGVDDLKLYIEILKIVAAFLQEKCVED*
>FGNHHOFL_00511 group_34057
MNNELIKVTVKNDQQLVSARDLYKGLGIKRRFSAWWEQNSNDFKENSDFQRVLISTPRENRGSIELQDYALTIDMAKQLCLLSRTSKGKEYREYLIEVEKKWNNPDMIMQRALTIANNRVKLLETEKRELKEANARQAAKIAKDADDVVFAKAIRYSHHAIPVGELAEILTQNGFVIGRNQLFQLLREEKYLSSFNHSWNVPMTQMVKRGLFRITHNLTRDGRGYSQTWVTPKGQKHIINKALRGKFDDIYQKVMVSTLNV*
>FGNHHOFL_00512 group_26184
MQNRLKKLRLEKRLTLADIQAKTNIDFRILENFEKGLENGIHNSLAIWQKLSNFLEVPIEYLMGLNDDRKTLTVNDLNPAKEDAYERITDMLCEDEDDEDE*
>FGNHHOFL_00516 group_34058
MVEIMTPAQAAVFREQRLKEEQRKYAERGISTAFEGWNLVTIGDSDCDYLNFKHFVTTQIFSLGIDNYISRTGWDKKELIEYLATVDQYDDIWKDDVLDFFDGMEGNY*
>FGNHHOFL_00518 group_34059
MVIEFKSRSIDPSLQVLVNGKYYGVLAFRDKVWTLYLTNGKRFDYTNNLTITEKLIAKQLNATEIIYKD*
>FGNHHOFL_00519 group_34061
MLKVTKKQVMDALRDRGAFTLKRNAEYQVGIKNNQIAVYSINSNESSYLGNTLESAIKLSEIMKEHGTEEQQDQVNKAIMDLMPGKENDDEDVLGEEWSW*
>FGNHHOFL_00526 group_34063
LEWKLTAKQRLFCDEYIKSGNAKDAAIKAGYSSRTARSIGQENLTKPDLKSYIDAKMAEIESHKIADAKEVLEFYTKVLRDEVVEEVPMSTADEVIVIKKKPSFKDKIMASKEIMKRYPLFDPVEKQKLKKLIADTRISEAKATVAERLGNESDDKLDELMDKLIKTSEKPQE*
>FGNHHOFL_00543 group_34065
MDYQMKLDDMRYVGEKAGIKTGKEEERIDAIKKMINLSRKLNASNDFILKQLTDDYGAYFSQEELKQFIKNN*
>FGNHHOFL_00544 group_34066
MNKKELEKRVDEADITADPIFSWVMEQGTNCRDLLRAIAPELHIQTANFETQKRLKFHPAMHGIIPDIYATDDKGRVFDIELQMTLPDFLGKRMRYYFSMMDKSLFMQGENYRNLPTTYLILILPTDPLGLDQYRYDTTWSTEGFKYDPLNIGQKLILLNASGTKGKITPRLQGFFDLMRGKINTNDSFIQKLQSDVKKYKTNPERRKELMDYQMKLDDMRYVGEKNGKEEERIDAIKKMIRRYRQFSANDEKILSLLTQDYGNDFSQEELKQFIKNN*
>FGNHHOFL_00546 group_12030
MKWFWIFSLGFLIIGLGLASLNEDYAAFLDTKLSLTDVGLIGSMYGVGCLIGNVSGGFLFDKFGTAKSMTYAGCMYVLSILMMVLISFQPYGAHVSKIAGIAYAIFCGLAVFSYMSGPAFMAKDLFGSRDQGVMLGYVGLAYAIGYAIGAPLFGIIKGKASFTVAWYFMIAFVAIGFIILVFAVIQIKRSQKKYIIQQEAKTTAK*
>FGNHHOFL_00554 group_34067
MNFSNLFKINKIRFINICILVVLETLCATSVTYLMTPAFNYIKQNKLNLFLIFIALSATLQFISIILDSTNTILYNQQVQEYIHQIRNNISKYLFVKGNNKVSEIQNNLNANMQELTSKYTSPWLTLMKRIAGVLCSIGVLFTFNWSLVVLTLILSFIGLYLPKLFEHVTSSATFKVTEENEYLLDTIEKWARGLDELRRYSSFGSYQGALKKATSELKKSTIEDCFWGNLATAMTSFVSLAGIILLLALSIYLYATGKIVFGAVITSGIFANQIMNAITLIAESLNEIKSSKKVRQQISDLQQKVEFPVKDNSTENIDQLEINSLQVSFKNGEL*
>FGNHHOFL_00567 group_14434
LPNKKNARKQKAEIKFIDVDNNNQELASSGELKGKPGKEISYSTTETLKELIDKGYEVINNDFDSKDQKPVFGNSRDYIQTFIIALRHKKQAVNSDHPSSEIDHRLYEKEVHRRITFSGLSGQKLDDIVQTAVLKRSLTMDMVTKKIIQGEYTSQWQSTETYPSVAVPIVAGYHTKTKEVVACPVVEEDLSEDIKYYANGYLIPVDANHNKLSEIDKKQLITNSINPTKAIFPKLELENIVLKPIKGVEIKDPGRDYEVPYLLVHKYIAVDEKHPREEVSPAYYRRIVTARVHYQGAGDKTPADAEQTVTWTRTVTYDEVSREVIDNGMYTTEWLADKDIFEATPTPVIKGFCADIGLIGEHPVTETDLMATVTYMPVGRMIPIDEHGNEIKNAMRSPYINDPYDPVRVLFTEEVPEVQGYAPVNNTISVNDPFSDTKVTYTLKPRYIPVNSEHPYRPIKPTMYSVPVKEAVKYQGADEQTPIARLQAARWTRTLTVDENTSELIDNGKYTTAWKVDKNRYAAVKTPIIDGYHADKNIIEAKEVKKADLDFTVIYKANGRIVPVDAKGNLLASVDQPSYVTDPEDATKVLPKQGVPRIMNYVPEQEVITVGDASEDTLVRYYTFNEWGELKAKKAAEQKQKDLKTKKPIENKDEQEKMEKVEERQLKSAEEEKKSEKKDTGFKSMFSWLK*
>FGNHHOFL_00568 group_716
MLSKNNYQERFSIRKFSVGAASVLVGTAILSMQNVQTVRADATTDTEKGTTDVTSKNDDQNKQKAYNQVVSEDQNKTSKTTDTTMVGQDSKVASFSASKNEGTFAEASSEDKTSSTTDATKNKTSENTKATEDNKVDAVADKSTEDKTNTATTQESSDNKSTENKTTDAQKVESKVATAKTTTDTTNSVKSASTTSTDQTTSVNTTTFNTNQSSTAALFSASALSESKALAATPRASSTTTNAQAKNNNYNLVTSSSELQQAINSGVAGVNIDRSIDASNVNLAITNTFAIVGINDAAVLNLGQKSLNNSGNLTLQDITINGAVSGNGTVNIKGNVTSNVNSVNSSVPTDDQFKAQNYTGEKKNFKNSNIAGRHVNIENGASLTVNSTEINDGINLTDGGTVNVGDNATLNVNLTNASTTATRYHTAGVFAKNSGNFITGYKSKVNFNTGLGQAIAMGATRPTTTDADRFGGYTAEQSRNDGPTLVQLGASSTFNFTGRDGIILGNNANFISGENSNVHFENKGRGVALDLANNSNIEISKHSNTYFHSVGKTGTSGSYNGYNYIGVNEGGNITVDEYATFRVILEGRGANPWDDVISLDSRDPNTNAAFTSKTGAIIDIRDDNTDFYAELISFPLGASHS*
>FGNHHOFL_00569 group_20508
MNRNNLEKYIIDRNQVKIMFTNSILTLSVLTSEIIRVFQDRGCNNNSYAIEENKTEKTSFEVKKIDDYLELKTSKLIIKIYDDEKVDVYDEQENPLIIDYRGNRIPLDRQVDASHQKLAESEGHDVATSTEKNSHYYELVKKLAADEQFYGLGDKTGFLNKRHYAYENWNTDNPEPHLESFTRLYKSVPFLIGLKNNHPYGIFFDNTYHSYFDLGKESNKYYYYAADDGNIDYYIIGGASLKKVVENYTYLTGRTPLPQKWTLGYQQSRWGYSISAEKVEEIVDKMRKYHLPCDAIHLDIDYMDGYRVFTWRTDTYDDPKKFINKLHKLGLHIITIIDPGVKKDEAYQIYQEGLQKGYFVKALNGQVYVNKVWPGDAVYPDFGRNAVRKWWAENCKFLVDLGVDGIWDDMNEPASFNGEIPENIIFSDEDKKSTHGKMHNVYGHNMAKATYDGLKKASGKRPFVITRAAYAGTQKYSTVWTGDNQSLWVHLQMMIPQLCNLGMSGFAFAGTDIGGFGADTTPELLTRWIEAAIFSPLLRNHAALGTRSQEPWVFGEPTLSTYRKYLQLRYHFIPYLYDLFVKESKNGLPIMRPLVLNYPNDPKVKNMNDEYMVGTKILVAPVVEEGKDFRAVYLPQGKWIDFWNNVTYSGNNTVLVNAPLDKLPLFIKKDTILPWGEVKDYISSQPDEKMIFRVFGEHGNYLHYQDNGTDFAYKHGEYNLYEINVDGNRASINLKKHGYEPVYQRIELRTIDKKIDFIFKDQKYLQI*
>FGNHHOFL_00580 group_7718
VTYKANPQKITVNYVDDTTGKTLATKELNGKSDEKSGYTTGDSIANYEKQHYDLVSDETNGSELIFDHDDKVDQVYNVHLIHHLSSISDTKTINETIHYVYEDGKTARPDVIGTPVVFTRDGERDEVTNEDMWNDWTTKKDSFDKVQSPEIVGYIPNVDAVPEIKVKPTDSDIDRTVTYKADEQKAKLRFYDDTDHKFIELAPDINTLGKSNENISFNVPYNLSNYSFIEVDSSNDPANKSDKLNGDSLDNVNYGRFDTDKNADQVFIAHFTHKTVPVKDTKAVTEIVHYLYEDGAKAHDDVQKQVIFTKTGSKDLVTGKEKSSWSGPQVFNEVFSPEIPGYTPDQGKINSMVVSKDSKDIERTVIYKAKPVEPTTPDKPTQPSKPTKPEEPTTPGKPVQPGEPTKPEEPTTPAKPVQPSEPTKPEEPTTPAKPVQPSEPTKSEEPTTPGKPAQPSEPTKPEEPTTPGKPAQPSEPTKPEEPTTPGKPAQPSEPTKPEEPTTPAKPAQPSEPTKPEEQTIPNKPNQSNETESSKTVAQINKLNKSKNIKASNTSTSLTHTTYAVGTSRNVTSAKQINRARTTLPQTGSQKTDLSLAGLALASVGAIIGLIGGKERKRRKR*
>FGNHHOFL_00584 group_34068
MVQYTARDVVKKLEKSGFVEVRITGDHHIFKHVKTGRTIAVPYARLKSTIALGTAKQILKFVDEN*
>FGNHHOFL_00585 group_34069
MSVVVYPAMLDDSENEKEVYTVIFPDVPGAISEGKGLGPAMANGSEALGAILFDVPKDQLPEPSEIESVKKDSPGKIVVPIFADLEKAKRQTKPATVKKNTTIPGDLAYLAEEAGINFSQTLTQALRKKLNV*
>FGNHHOFL_00586 group_34070
MKNKDKLLYVSAAVLAAGSVAGVKTTNVKAAEVKQANVNANSKLDLNKQATAQDKTAQSQIKQDTATVQKTQDQVKQDQAAKTQAETAKTEAQNTLPAKQESVNTAQTKLDQAKNDLTQTQAQNKDLHAQYDTTAENAVHTAQEAEKRLDQKVNNLSGQVQDAQNKQTDLLGQRTSAESEIKTNTETLNNVNEQLNKAQAEAIQAQKHFDNVAKDYAPIQTEYNAKKSNAEKAASDLKQNETDLAQSQKQLTDLQTKNDNLAKTVNDTQSQLDNTNKDLANAKNDVSQSQAKLNDVTKQSNDVNGKLASAIAKRDQAKSALDSQSENQTKIVITPEFNKAFHKWNDSHDPNYVQWTPEKNAEMVKELGALSKHEREMNHFEHNAKDKEQKIDMMHLTYEQRLEANKFGINLVNQIRTQMGKKPVKLTVGSLKYANDVAKYYEADHPADDFANGNVDGSHPGHDTNAINKALVENGVEPDMGGSRLL*
>FGNHHOFL_00587 group_11097
MDDLKHEIYNAVTRWMFNYEQGEWLHASIVVSMNLWDNTNYKDHNAEDPTYFGFAIMANAPHEELGAISGDLMIGLETIVDNTIPGNPLSHPIDYNKFNVKDVIPTDTDNSQAGQVYAAAQNEVNVLQDQKNSLDGQIKSLNDHLAQSQNRVNDLTKTINDLSAKLANAKSEQGNVQSQIGQVSKHVDELKAAQPALGQARDNTAKALADYEQIHATVLNDYNNAKSQLEQANNKLQYATKAKNETEKVLNQNKAKLANINQELAAVKAQLADLTTKLSDAKSSQTSAKANLEKAQADYDNYVNTHKDLIDNIAKSDKELADKEEAVRVAQSDYDKASQEYEAAKKEADKLANKVKDLDQSIAKSQETIKSLTNRIASNTQIIENNKQVHAQAAKLAARKAFDAQINKALDNVVYGTKTISQHTAKAATIKSAVSTKNTKHALPQTGANDKLSLFAALAGLSLSSIGLGSLVSDKKRRRN*
>FGNHHOFL_00588 group_34071
MEEREVLRKLGFTSDTEEQARKELNSVEQLKPYKVEYAEEDENYYDLQPKNPEDIDNKEKLHEIVKSFSAHYRIILPVFHYAYGRIIITGWRACLYNELQYVHKGAKRDKSWIKKRYEEKDDPQKDNPKKGNHVDWLMSQLLSDKKHGDVSKPYHMDVGHVFGRFTDLTPLISDFLGSDQNHDHINIYPEFKSANENDKKDGIDYGQLHFENEAKIHKPCYYEAEAIFRDWNDVVPIGTRIRIIDINNSKELYHVFIPNVVHGKFPQDSILNDAATAADYHKFFKEGDLQALKKK*
>FGNHHOFL_00592 group_34072
MTDKERLNQFIKKIELISSSSKENLDVDEESKKEMIRVLAIEKDLLPDTDKYVSNLDEYFKNLGI*
>FGNHHOFL_00614 group_356
MSSNMFGDKHNHYSIRKLSVGAASVLIGATIYLGGGKHPSCTR*
>FGNHHOFL_00634 group_34073
VVLAASLVTVTGAVLTTGVDSFFTDSTGLTAGVSTFLTVSVVLTAGVAGLTCLVSTLVDATFTGVVLAGSALTTSFLTSFLAGATANEVANCFTGCATLFSVLTFKVLVWTGVLTSAALFAFTVAVAGLTGATGA*
>FGNHHOFL_00636 group_1802
MRSTNKRFISALACASAMTALAIADPMGVTKTHQVVQAATDNVPARSAGVDVSSWQGTNLTQQAKSGAKFAVVKVSESTNYQNPHAQGQINSAEQNNMMPMGYHYAHFGADSNRAVQEGNYAVSSAQQAGLPQGSYLAADWEQDAHNNTNGGREASANAITSFMDTVHNGGYNPMLYSSEWLLKAKVDTNKVTQKYPNSLWVAAYKTMGRQDQPDYNYFPSMSNVAIWQYTPNWRGQNVDGNVNVLPLSNKSNNANQANTNTLNVNTNGQSSSQAPANPVVNTSNKVVDTNWVKQEGTFTTGGAINLRTGASTNSSIIAQLPANSEVKYDAYSTKGNYTWLRQPRANNQYGYLVGRANGQDWGTFKVTPVANHVTKPTTNTAKPAQNVNNPSQPVHVNTNNNVNNNWTKQNGVFITGGAINLRTGANTNSKVIALLPTNTEIKYDAYRTTGQYTWLRQPRANGQYGYLVGRDNGRAWGTFKAGSAVATKPATNNKPTQHTTNNNKPVQKPVVNNSDWTKQNGVFITGGAINLRTGASTNSKVIALLPTNTEIKYDAYRTTGQYTWLRQPRANGQYGYLVGRNNGNAWGTFKVGSAPASKPAQNTNKPSQPVHTNTNNNVNSNWTKQNGVFITGGSINLRTGASTNSKVIALLPTNTEIKYDAYRTTGQYTWLRQPRANGQYGYLVGRNNGNAWGHLK*
>FGNHHOFL_00674 group_34074
VIAETIIAPAAINKDAIIITEAPTATKALETAIAAAATIINPAPSIIAAAANNINPIAAIIAIGPTKTKATAKSINPIADTIAVTIIIIKATDINIKPTAATIPIAATKTSATPNKSIPTAAIITITATRAIATPKSKTPTAAIKAVIPTNAKPTAKISAPTPAATKPTARTTKATPKRSTPTAPTIAAKPNTAIAPAKASKPTAALVPYSEIVGS*
>FGNHHOFL_00675 group_34075
MRPKAFKIMKAVVNFTKALARCCIVSGSNLFNSLRPMTIASKVNPLKPPFKIMNAWAKLERVSGLKLPIASAIAPIPFANPLKAPPESSPSCLKKLFPPLT*
>FGNHHOFL_00710 group_13245
VESELLTGKPNTKINYSTIAQLKKLGEKGYEVVSNGFDANGDVQFFDTSDEYVQTFIVTLKHKYVLVNAENPLDGIDEAEYHKTSKRVVSYAGAEDKTPEEVVQLVNWNRNLTVDAATKRVIADGKYTTDWKPERESYSAISVPVVSGYHTRIKEVPEEKARLANITEKIRYVKNGYVIPVDENGQKIDSLPKLRFVSDKDDPTLVSLPENSLKDEKYEPEKVDLTEIDPAKDFEAKYLLKHKYVIINKDNSHFDINPGSYRRTVTAIVRYEGAGDKNPKDSIQTVQWNRSITYDEVTKEILEDGKYTTDWKPNKEYFEAVDTPVISGFTADIGVVAKHDVTQSDLFATVKYQKNGAIIPVDEDGKEIAKAKPIPFLNDLTDPTRVLATEEIPEIKGYRRTEESVLIKDPLKDIKVTYILKPNYVLVDSEHPYRTVKPHNYSIPVKETIHYVGANKKTPADRIQGARWRRSLTVNDNNGKVIEDGKYTTDWSVDKKEYSAAVTPVVDGYHADQYQVKAHEVDKEDIDVEVKYQRNGQIVPVNSKGEKIEHADCPVYITDPTDATKVLMEQPVPRLLNYMAQDSSIVVKDPSRDTKVTYYTFAEIKELSSAKNLKTEIQSIDGKTATSNVVSLPVNGKRRKAVVTFVDLSNNAIQIASSGVLSGNVGDKITDLYNTSKQVEELKKKGYEVVYNGFDPKGASKYFEEDQRKVATFTVAVKKVKQLKPKKEKQAEKISKKVKEKSKVANSDQKKKQNHKVLKYIFPWMK*
>FGNHHOFL_00727 group_18258
MNAKEIYSQWTNANNLPDYLKDQLNKLGKDEKWIEDAFGQDINFGTAGMRGRLEPGTNRINLFTVGRVTEGLARLIDENGEEAKKRGVAISFDSRYHSREFAEHAARILGAHGIHVYLFDDLRPTPELSFAVRHLNTFAGINITASHNAKQYNGYKVYGEDGAQMAPENADRLFAYAQKVDDIFGVKAAPVEELRANGTLQLIGEDVDEAYLAHLKDVTVDPEMVKANADKLKIIYTPLHGTGKMLYDRAFRQGGFDNVIPVPSQSIIDPEFPTTIKPNPEYRDVFEPGFKLANEVDANVIIATDPDADRMGAAVRKSDGDFQVLTGNQIATLMAYYLLVHMKENGTLSPDYELVTSVVSSALPFKIADDFGIKTKHVLTGFKYIGEEVDRMNKENDGKFLMGFEESYGYLFKPFARDKDAMQGALMFAEVASYYASKGMTVFDGLQEIWQKYGVAYEITKAIEMPGIGGQKKMAELMSKLRKEHLTEINGAKVIKIQDFETQETIEGDKKTPLTGFPKSNVLKYFLDDETWVALRPSGTEPVIKAYVGVNKKDIETAEKAAEEYQDALANLLK*
>FGNHHOFL_00743 group_34076
MEYQEYISLLEAFRLSLTAENDSNDVQIVDRINETVANLKIGKYHSMALTQEVFEVIDLVNKDMAFNGLKFNSYQSKVWNRLKEQAYRRYSQDRNALGFSGAFGVSS*
>FGNHHOFL_00745 group_26185
LLEAFRLSLTTENDPEVNKIVDQINETVANLKTGKYHAVALTSQLFDVVSLVENLLAFNDLKLNTFQSKVWNKLRNATYQRYTKDGNLLNFIPFP*
>FGNHHOFL_00801 group_14112
LASDQILASLILKNIGVEPRDLSQDINDSFMDDSGEANNIFDVSSATRTKKGKSLTPNLDKVSVNLNKRAREGAIDPVIGRDKEIKRVIQILSRRTKNNPVLVGEPGVGKTAVAQGIASAIVNREVPDNLAKKRVMALDMGSLIAGTKYRGEFEDRMKKILKEIQRDGSVILFVDEMHTLIGAGGAEGAIDASNILKPSLARGDIQMIGATTFDEYQKYIEKDQALARRFQQVKIGEPSKEETVDILKGLRPKYEKFHNVKIEDEAIKDAVEFSTRYIANRFLPDKAIDLIDEASAAVKIQAVGKADPRLTKLDTQINDVIHQKEEAAENQNFVQAAKLRDEENKLTQDRDKLIAKVENKNSKKSIVDSNKIAQIVSEWTGVPVTRMKKSETKRLAHLESILHERVIGQDKAISAVSRAIRRSRSGIKDENRPIGSFLFLGPTGVGKTELAKALAAAVFGSERNIIRVDMSEYMDQVATSKLIGSAPGYVGYEEGGQLSERVRRNPYSVILLDEVEKAHPDVFNLLLQVLDEGFLTDSKGRKVDFRNTIIIMTSNLGSRSLQEDKTVGFAADNEDKNKLQQEKVTAAVKQFFRPEFLNRIDETVVFDSLTKKQLREIVSLMTSHLISRLARKEITLKISPAALDVLAKDGFDPEMGARPLRRAIQHELEDVIAEDLISEKIKAGQTVKVGAHQGKLKFTIVDKDKPLVKN*
>FGNHHOFL_00802 group_17245
MDEKEKLKLKRSLKSRHVTMIAIGGAIGTGLFLGSGTAIQSAGPSIILSYLIVGIISFFMMRALGELILAEPDQHSFIESVKKYLGNRMEFVAGWTYWLCWLSLAMADLTATGIYLKYWFKDLPQWVGPLVIVILLMLVNMVNVGLFGELESWFSMIKVLAILALIVTGVILLVMHTKIDSRTVSLTNLVNYGGFFPTGSWGFLKSFQMVVFAFVGIEIVGLTAGETANPDKDIPKAINTLPVRIGLFYVGSMIAIMAVYPWNKIVTTTSPFVQVFGAIGIPAAAGILNFVVLTAAMSATNSAIFSTSRSLYALSRGNNAPKRFGKLSRKAVPNNALTFSSLILFIVVILNYIMPAQVFDIISSVSTINFIMVWIIIMWTHLKYRAENKGKLGSFKMPGFPITSWVTIIFYLVILIILALIPATRLPLLISIIFILALALSYTLLERKN*
>FGNHHOFL_00809 group_15808
MINVLRKSIRQYKKLSLTSPVLVAGEALIEMLIPYLVGILIDKGIMKGNMGYINKWGLILFVLTLISLSLGAAASYVSAHAAAGFAANLRKDMFYHIQDFSFSNIDKFSSASLVTRLTTDVTNVQNAYQMLIRIAVRAPLMLIFSIIMSVIISPRLSLIFVVIAPIFVLILALIIKSAYPYFPRIFKGYDVMNQDVRENIRGIREVKTYVQEEAQIEKFEKSSGFIYKLFSTAQKIMSLNALVVMAVLNISTLAICWFGAKEIVGGNLQTGQLVSMFSYSNSVLFSLNILAMITTQLVISEASGKRIAAVLTEKSAIENPRKPLKDVTNGDIVFDHVNFKYSPDEKHYALEDINLHITPGETIGIIGETGSSKSTLVSMIPRLYDVTSGAVRVAGHNVKSYELKALRDKVAMVLQKNVLFSGTVEENLKWGNENATHEEVVAAAKVAHADGFIREMPDGYNTMIEQGGNNVSGGQKQRITIARALLKNPEILILDDSTSAVDTTTEREIRESLAKDMPTTTKIIISQRVVSIKDADRIIVMNHGKIQAIGTHEELMKTNELYHSIAKFQEENNAGK*
>FGNHHOFL_00819 group_26186
LRKKGNKLIDWGLMALCIVMMLLGFFELYRTFRFYKWDKKTKEMPTAPYVIYFGIFFSGVLIVVSAMFIMGNTSLTLPKIFYIILGIILVVVAILMYRRGHQMSKKLGKDDSNIAVVQTYLISTVILITGLINFLR*
>FGNHHOFL_00823 group_18838
MTGYTMPKGFLWGGAVAAHQLEGAWNEDGKGMSVADVMTVGSATKPREITDGVIPGKNYPNHDAIDFYHHYKGDIKLMAEMGFKAFRTSIAWTRIFPKGDEKEPNEAGLKFYDDLFDECHKYGIEPVITLSHFEIPYHLVKEYGGFTNRKLIDYFVRFARVCFKRYKNKVKYWMTFNEIDNQSSFNNDFLMATNSGILFKNGMGDKEKEAAMYQAAHYELVASALAVKEGHKINPDFQIGCMINYSPVRPLTPSSDDVLLADKFEQRRDFFSDVHVNGEYPNAVEDYIERNGYRPDITEEDKIALKEGTVDYVGFSYYQSTTVSSKKVKPDELTDLQEAIVENPTLQRSDWGWEIDPEGLRISLNHLTDRYHKPLFIVENGLGAYDKREADGSVHDPYRIDYLRKHIEQMEKAVVLDGVDLMGWMH*
>FGNHHOFL_00843 group_715
VPVDPNGNPIPNVPTPSYTNDPTDPTKVVPNEPVPAITGKTPDKTSVTPVDPTKDTPVVYKNNEVPATSNSQKAVVNFIDVNTGKLIKTSGILSGRPGEDINKLYSSAEVIKQLEEAGYEVVYNAFDGDGVTKYFDNDDNTTQQFTVALKLKEKAKTPDPVVPAPETPAKEPEAPAEKVSRPEQPVKQNVSVPTPQKPVEKKTNNKKEVLPQTGADHNEAASILGAVATAIGMTSLIGAKRRKKDDK*
>FGNHHOFL_00850 group_34078
MSLSIWISKWSVTIVTIYKVNNLFTFNCCYFIRILNWIIWYWSILTWIFWRYCWCTWRHTWYFWNWLIRYYLSWVCWISWVSWSWHVWNWGATWINWNNLTILFVSYCYSLIQVIWRYYRTTSVTLICVVTINYWSILVAKCVASYVP*
>FGNHHOFL_00856 group_8462
MIEEFRQKPDEHIHSEKELIFAILFAVTRYFQRALSQLNSQRLVLDNHLSERIHNKDLQELSQVEKSLVYLSSSIRTNLMMLESLKNKKSGLHMNASEEEMCDDIIIEVQQSSQMIKIYSEVTEEISKTSNNILNNNLNNTMQFLTVWSLLLTLPTIVTGFFGMNVDLPIFHNPFDWVIITVGSIIVMAILLWYLRRHNML*
>FGNHHOFL_00857 group_34079
MPYTAKITVKINSSTIASPNNGLISIPIIAPNKDKTRTIINDAVKRVSLTNSGNSNLRKKPFIEIPSCYSINIIKNIYYIILYYTSKNACSSSKLSKHYSILCRRKYQSKIAITIIEPTVIITQSNGL*
>FGNHHOFL_00860 group_776
LSQSESLSNSLSNSGSNTPRHSQGSTSQSGSLSNSLSESEASISNSISQSTSISTHSEVIESTSETNSNTNNSESINSTTNPSISRPAESVSEQTSVNITPEKQPAESTEQL*
>FGNHHOFL_00861 group_34080
MFTLPTSTANTASSAAFLLMTSKIGSTRIGISSESLKLSSQASQFSRSARAALYNGDSGRLSPASINARKVFLESANIGTVTA*
>FGNHHOFL_00864 group_34081
MTVKIKPNKVIQTAGLLNEPRPTKEDLLSTINLPFCRPMKAMNKPIPAEIAYFKSCGIASTTFSRNFKTVIKINRIEATNTLAKAVCQLICIPITTLYEKKAALPRVGAKAIG*
>BGENHHFP_01325 group_14405
VAFGLTYVYYGKHAFDSNKNSKKEDIEKKQNTFKQEPSHVSDEVIDAPVSGKIEALNLVSDKAFASGMMGKGIAIEPSSNNIVSPVNGTITVAYPTGHAYGIKSDDGAEILIHLGIDTVNLKGKGFNTVVKQGQKINKGELLGTYDYQEIGKEGYDNIVIVLITNSKDYAEVDPIASGNVQAQQKLIALTEPTMSEQAKGTVNELN*
>BGENHHFP_01438 group_14490
MTYSEQLLDAIQNHDFSDNHILLKKALENDDPEVLASLAENLTDLGFTDLSKEVYRYLIAQFPREDLFKVYLAEILLNDGDEDDGLQLLYDVKPESDAYIESLLDLADYYQSNGLIETARQKLLEAHKLAPEEDAINFGLAELDYLSGDYGEALGLYRELAKENKTFGEVVLSQRIAACLAKLGEYEEAANEIKSHENDILSIDALYEAGLIMLSAGDNKAAIKYLDQVIETQPDYVNAYPLLAQAYAAEDNNEEVLRTAQTGLSYNELDEVLYSLGAKAAANLNQLDEAERLLKKGLEIAPDNSDLRLQLSNLYLHQHQDEANIALFKDLDDEELEPQAHWNMAISYQRLEDYDKAKSEFLLAYPAFQKNASFLRQMISLFYELREIPTTKELIKKYLQVQPDDIDMQDMLDELNSEE*
>MFNOBHBB_00005 group_34231
MNLQAMIAEVQRELIESWKNQYNWGWFGKKEEANLTFRSYVQQGILSREGYKEITGEDYDQAIASQPQA*
>MFNOBHBB_00006 group_34232
MTEEIQNSAVDNTETANTESKEITMHTYYWSNEDVPFRVLRTADEITANQYPIVVAAPDPSLKAPKYDWMKQEWIETSEESLGQRLTTVVEQLENAQKSIDVLQEGHQKTLQNAESTDTAMDQLQATVQQTSKMVANLSAMMIALGKGSNGVTK*
>MFNOBHBB_00007 group_34233
MLQAVTLSTNKQTTNLSRVEVRDSDKGEILESFILNPDGTPYDLTNKSLVFNENKDGDKFVSDSNVTIVDARIGHITYQVHDQVHSARGTAWFDIIDKASGAKFDSTADFYIEVRDGLKCTVYNTTYISDLEKLKQQMEALIRQADGELKAELQRAEQQLNQELQNFRNQYNALSADFQNQFRNAQNARQQDYNNQKNAINQDWSNNKNQIWGQWNTDKSNIDKQAKDTIQAIKDNAKQVLDKDQADWNAKQHSWDDTFSRIVKEWQVKTNSLNSTVQDLTTKFGNIINEVTDLMNNKLPDMNAKTDAVQKKVDQLRTSLGQIDWTTFSRRTDNSGGVNLLPNTATLKDFSTGNYGGSDAHNGISIDLKSQWSSDTNINLVKTKIAHVWGDKVKNAPLVIPGGVYLPAGTYTLSFLARTNGRDDSPVFHLGLYSDWTDNHGGAPLATSDAVNNKWRRHQITFKVPEDYYHINLRIQQYDDAGIPGDSLYFANLKLESGSIATDWCQSYLDFDRLDGRHDPVDAPDFNTLTSTGTYMITSTDKGRNYPTANWGILKVDNAHDSIIEQTYYDKHQDAVYYRQCVDGTWKLWRRYANQNYVDDNLNKIKFRNQALDKDGNKFDNFQSIAQQPDGSYRLSTFDSDWTAYHVNWLLNHTKAYDINDNADLNNYKQPGFYNASGTKNIKNAPVGSWFALIVNANQWNGEQTLYDTNSYLTYIRTWGANGFTAWHQIAYQDDLNVKIVKGFNIETNEPDGLVTMKANAPCFVDQAVLANFANAHRDVRNHTDYRYPTDQALNTAINLNSDPYLDTGIYKIGNCATINGPWPDTTRRWYYLTVIKYDDNTIYQTVDQGPERFARTVSKTTNSYPQWNQFAMMNRVTDLSDRLQGFTMQQTMFQHRVDYESPSGTISNQTVDFNAYKETGILKVINCYINNGPYKIGVNVVSDYRHTVFLKITNLDGQTQYQTVYEGDNLYGRKLYNGSGQWHKYTNTPI*
>MFNOBHBB_00012 group_34234
MELNGFARALIAPEDDNARLKSVDEFKKYGRYKTQGIFQADLQTAKGTTQSNITGLNPTIQKVYGSNTVAESEVGIENISATLAVNDMPFDISSLLQGMYKDETHGGYKRADKRLFKGAYIAISENHGFPVYYAFPYCTFTPGTGVNMQTDAASPVTVHDTFTVTPQARPTDNLLYQIFVGDPDRDPAWKNEEAMLAYIVDGFQQTSTPAGPGTGH*
>MFNOBHBB_00036 group_34235
MICCVQAFVEGYDPKIKLSQKQLLNMVHQIQPNEPLPKEIDGYKVKPCDDYSKRHLIYIYYRLEN*
>MFNOBHBB_00037 group_34236
MKVIDKRAERNNDWHVGDVICYWNKPDKKYYGLICEIKLPTDSGVGVIDLENKTESLVSFVFPLIDDLQHLVRSEYSHVEKVNAKLVIE*
>MFNOBHBB_00038 group_34237
MNVYLIQSTDCLMDQAIQNAIVVAENRNIAIKKFSKELRNNPYCHQSYRSTWFSCKKINLNKPQMLIQYGGDTWQFDEVEYEQE*
>MFNOBHBB_00040 group_34238
MIATNDKCPYCQGNEPLVNFDDTPIQIYIGFNEDSALSVDVDSAIYNLTFEIQAIYCPICGRRLRNDYD*
>MFNOBHBB_00041 group_34239
MALDKKNAEKLREKQNQGTRYPYNFLLNANGNIKTTSVNNVKIIIENDPLLAGVFRFNEFTQNIDVVRNVSKLHIDKGKMSDDYSLEILSYIESEAKYGHTTFKDKLVRDALVLAARANSYNPIITYFDICYQNWDRKERLANFFPDYLGVEKSAFTEWVTKLFFVGAVAKAYNPKIKFDQVLDLVGGQGAGKTTLAKRVSPLGYYTDDFNTFTKKDDLSKTRDALIINDDEMTATNKTSFEELKKFCSKQEFRYRLPYGRGIEVFPRQFVMVRTTNERYYLKDQTGNRRFMPLLCDIDKQKYHPVTDLTDNLVKQLWGETVYLYKSGEFSLEIDRNHLMLIELNADKFKYSDDFENKVDEALENDFEDQDFISNEELHMHIAPETNFSRNKKMSQKLQYIMVAKYGFEKTRRRIKGKLTYGYLRK*
>MFNOBHBB_00044 group_34241
MIRLPEDKPIKPKKEPKYYFIYGEPMSGKTFFASYFPHVLDINTDNNASQSRAPSIQLLTDENGQPVYDIIGRLDEIIKLISKSTFKTIVIDTIEDVVSAVTKQITDSANEKYITDGKLAYGKGSSMVKKVIEDLVLELKSLPVNVIWISREEEQNDIAAGTSKIVPALKTKYYNIVAGNCDLVIRTSKTGDGQNTTYYRQIKSRRSNYIPQDITNPQVRNLLASCMGMFTREQMEELKNKKEK*
>MFNOBHBB_00046 group_34242
MLEEFREWQFDSKNQINEWTSRLVKEALKQGEVGKAEDWLKKNKPRPSGDFHATTSEQFNTIVQTMFEDAKRELHKEVRKLRFK*
>MFNOBHBB_00047 group_34243
VEVKTGKELLETIYYEDAQKRIDHYKGTDSLVVWCDNNAYIIGYEMGSDFHTIIEFLKYRIKLMGFEKFTHEIDSAEFNFIIELLDGIEEGLASDYLGEIMQEVYQMEDLSQC*
>MFNOBHBB_00048 group_34244
MKRLSDLLQGIKHSDPLKESNGAKLLCSNAYYKYREVTEPWKLKQAKSY*
>MFNOBHBB_00052 group_34245
MTGSKKNYGIYINTISSLSNVLTVLSNLEKEPPNKIEIYGSGQIAAEIEDEENG*
>MFNOBHBB_00056 group_34246
MNDEKRAHDLTMLILHDHWNDLEEYGIKTKSKPYLLDVYAALYPKILDWVKSQHF*
>MFNOBHBB_00057 group_34247
MEEKNDISILNLIEKNISKIKASHNFETKSFYISTIEKLCEAYDQQISAELINSAEEKPSVRKPMTKEQYDEFFKNAGILPNQEFLDKEQHKHREDKA*
>MFNOBHBB_00061 group_34248
MKETIYFTKEDGNNKLLFTSDNGNTNWRGAISELGLKKAEKQLGHKPTNIYMLVDGCEIKLI*
>MFNOBHBB_00114 group_14165
MAPGNEALFDTNDTYQINDKGPATLKLDNKNKTATITVKKGVKWSDGKQVTAKDIEYSYEIIANKATKSSRYTESLQNIVGLSEYHDGKSNTISGIEMPDGENGRTVVLHFKEMKPGMKFSGNGYFWEAAAPYHYLKDVPFNKLQSSDQVRKNPLFFGPYKMSKVVRGQAVTFVPNKYYWRGTPKLDKVTIQVLNPNSASQAIKSHKYDIAGVVNSQWKNVANTNNVNWIANIPLAYSYLGFKVGKWDGAKGENVMNKDAKMNNKSLRQAIAYGMNVSAVTKRYTNGLTFHIPTLIPKQFGKYYDKNVKGYDYNIKKGNEILDKAGYKKKGKYRVQPNGKPLTIRLAAMTGNSTQEPIIQNYIQQWKKLGLNVKLTGGRLMEMNSFYNKVQNDSKDVDMFMGAWSLSSEPSPNDLYSVKAPYNFTRFVTAKNTKLLQEMDSEKSFNTNYRVKKFHEWQKYMNDEAYVVPVSNSYNVNAVNSKITGYSLKPSAANSLWYNVGIAK*
>MFNOBHBB_00454 group_34249
MANGVATKAANKVTEKEVIIIAAAPTWLFPSPGSQSLEVKNWNTFT*
>MFNOBHBB_00459 group_10843
MGGISDSIPIKFFEKIGYQKNIVILTQPLSYRKEVSKLYPALELVLHKYPAVLRKLKTRAKDYNDVLSYIRKKEVQGKLLVIRPPYHLDIGTMEKDPKELKRVYNIGVKEAQRNLKAIQSYLSE*
>MFNOBHBB_00558 group_34250
MNENRNELEVGNETAVMMYLNILKYAKHHCPEDEDPYEIADRIFTDMLAANKASN*
>MFNOBHBB_00567 group_34251
MNNELIKVTVQNDQQLVSARDLYKGLEIRTRFSLWVSQNFKEFEKGTDFTSVVTTTDMPNGGTKPIQDYALTIDMAKQLCLLSRTSKGKEYREYLIEVEKKWNNPDMIMQRALTIANNRVKLLETEKRELKEANAKQAAKIAKDADDVVFAKAIRYSHHAIPVGELAEILTQNGFVIGRNQLFQLLREEKYLSSFNHSWNVPMTQMVKRGLFRITHNLTRDGRGYSQTWVTPKGQKHIINKALRGKFDDTYQKVMVSTLNV*
>MFNOBHBB_00568 group_15987
MEKVVYKEELCGRIAVVKEMDMPFGRYYTGYIEILHKDPFSWRNHVEMGKELFFDSWDEFEEFPGGVTFAGSFPDIESEEGFVGFDTEPFTPGEYTEEDCIDILKKTANILAIRTRAAEEAIASRKNSEPKNKSNKKSKNVGLLLEAVNDLANASAFNERDKKDKVSERLDSAGKNITLFLVNELHVKPSDIAMFTILKTVLSEDNNDE*
>MFNOBHBB_00569 group_34252
MQNRLREVRNKTNLTLSSYSRMIGIPPNTLSRYETGKREPKLETWEKLANFWEVSVPYLQGYVDEYIDIHDLNEEEQDAYNRITDMLCEEYPEDSISWAKIGQLLINSAEE*
>MFNOBHBB_00582 group_26203
MFIGILIVIIVFLFFYILGSKSASSNNETNSISHSENDDKYSEYFKIMDLRPKFRDYYGRDMDYPKYNDKYNTGTEFKLRQLLLLVWFSRTKKGRLVTTSTPQYFYYDYNINGNKLLQHFIARGWIIEDDERYILSDEGKKVAKQYAALWELHRNNQFPFCLDEDYPNWNDGKLLKKYYEKEIQYFKAFIEYDKKLINFYKETPSYFTSKEEQQHEIQAEKADIERLKHQINKDRDKISLEVQF*
>MFNOBHBB_00583 group_34253
MGLFDNLSQKITDASAKRKEAKAEKKKQREQEDQEYEQLLNTFLANKATQYSNIYFDLKSNQILIGRRLLSREYRLLSFSDIQTYDISQQDHNETETKSTSKKKHTITRSVAGGLIAGPVGAVIGGVTGKTKGHSNSVTKEYLDYLGLSIMLKDGSTFAIPFLTQTTKSDSYTAQNAYNELYDIMAIIKAGMNATKQQEENIADSSSSNTSSLDEIKKLKELLDMNAITQEEFEAKKKELLNL*
>MFNOBHBB_01005 group_8304
MSKKILWKDAINSLTNSWGRFIGIMLLMAVSAFAFIGLKMAGPDMRNTAQSYYQNVNLADLTVSSNYGLDKNDLQTLRNHAKNSTLDLGYLQNTSVNNSKTSLRLLSETKNISTNQVVSGKLPNKNNQIAISYLLKNKYRLGEWIKLDDHNNLKTNRFKVVGFIRPSEYTDKSNIGQTTVGTGQLSGIAVVKKSAFNSSNYSIARIRFDKTKNLDPYSSAYQRIIDDKKKKLIKALDRNGRTKKIELDKNLVSAQKQLNQARQQVQLAEVNGLNVVEQKAQLEKQESKLSKQKWQIKQLGNVSYXXXXLLC*
>MFNOBHBB_01162 group_34254
MTPNRIKELRKKNYYTQEDLSKLLKNEGISANRVTIARYEAGSRIPNDKTWKGLARIFNVPVNYVKGDGLRASSIPQKTLELLVTTYYDNDDDYFKDLYSNISNWLLIKDGKETADTFNKEQSLHEEYAVMFWKKMFDFLFTKKFIENTDGANDIQFIKTVNLIIRSYIEEEVTNRLDHEFLINHNKLDKEMMDQFYTKNNSYTLVPAIDRFIDYLTEAKKNYLNHGYFDPKNK*
>MFNOBHBB_01163 group_34255
MSNNLKNVTKDGELLSTFLESNSKRTPIQTALTRPLIEAIGKCFLLLSGSTEMIPEANDDKKMIPRAIYEVRIISQNTLLPIGTVLTVKIKNSKSILNDQQNQALLFGQETNKIVVFDDLSHWSFNNTEGLSASNIRILDVTPQEAMNL*
>MFNOBHBB_01164 group_34256
MNRFTYDTKKPLGSPTGFRALAIVMILIITFIYIKLLPTTLPRIVKNEESNNVLIYPFFLLILPIIYPLEKWINLHVIHYKEFQALKKVIQSAQLVDYDDKNKTSIFSIRQVIAGAKVMYKKLANGNIEVTFYPNGIKNSDRVSQLTDRLQEAFGLTVISIDKQLTHTTYLLGYISLNKKEVNDNDF*
>MFNOBHBB_01167 group_34257
MQNDKKYSPEWRALYDLSKGNGLSELKEAQTDASLNKKINWFLKNGAGGVIVMIRDVFGEDSLESFYKFLNYYVSLSDTNGHYHYSDTMKKDIDIIKNASQGIDFDKYVEQLKDELIKQDIEKKKRGI*
>MFNOBHBB_01313 group_20287
MTPWWKKAVIYQIYPKSFQDSNGDGIGDIPGIISRLEYLEKLGIDAIWLSPVYLSPGIDNGYDISDYQKIDPQYGTMKDMDNLIKEAKKHHIRIVMDLVVNHTSDQHPWFVEAKKSQDNPYRDFYIWRDPVDGHEPNDLKSAFSGSAWKFDEKTGQYYLHFFADQQPDLNWKNPELRNKVYDMMNYWIDKGISGFRMDVIELIGKDPDQKIRENGPMLHPYLKEMNEHTFANKDMMTVGRLGMQRLKLQKNILIQRVMNCRWSFNLKTKL*
>MFNOBHBB_01426 group_14202
MLVSYNWLKDFLDLDEDPKDLGEKITRTGVEIASVDHPAEGLKKLVVGHILECEDIEGTHLHKCQVDVGEDEPIQIVCGAPNVAAGEDVIVALHGARIAGNEKIKRGKIRGIKSNGMICGLQEIGFADKNVPQKYVDGIFVFPKDSDVKPGEEVYEALGMDDYILDFDITPNRADTLSMEGAAYEVGAIVDKKPKIEPVVLKADGPEWTNELDAKVDEKLAPKFYLRKVSNVKIGESPLWMQRRLWNAGLRPINNVVDVTNYVMLLTGQPMHAYDARTFKDGKLEVRKANKGEKLTLLNDKEVELDPNDIIITDGQKPVMMAGVMGGKNSEVEDDTTDVILESAIFDGTSVRKSALRHANRTEASSRFEKGVNWDNTQKALDIAALLLRNDANGTVNEGEIKATDVQRNPSVVKTTVSYINKVLGTELSRSEMEKIFDRLGFTVDGSEDELVVTVPNRRWDISIPADLVEEVGRIYGYDNLKSTQPLLAETHGGYSEKETAMRRIKDIVQGQGMMEAISYSLTSPEKAISFTKDPKPVVEVQWPLNSSRSTMRENLLTGLVDAASYNMARKQKELALFEQGRVYDHENNTFNEHEHLAALYSGHTVSANWQHLDQKIDFYFVKGQLTNLFRAIGIKDADVEYRAEVIVGMHPTRTAGIYIKDQYVGLIGMLAHTVTTLDKALRGSEIYGYEIDLDTIVSMLNKGMKAKAAPKFPAIERDLSLLVPNAVTNAQIEAQIKLNGGKYLHDIQVIDVYAGSQIESGHKSISYSLTFLNEKDTLTDEVVTKAMEKIETDLKESLKIKVR*
>MFNOBHBB_01507 group_13183
MLDNLGALPHYAVYPNWKWGKAIPRAENTEGGQVIGWTYKAKGWETDPNAYVYIVIQNENKKWDKMCEAMGHPEWEKDPRFVDWQHRQLHKEELYPLIEAYTKQYDKYTLTKELGAAGVPVGPVLDWHELENDPDLNSDGTIVTIDQGGNRGKFKTIGLPFSLSNYKPAYDRAPDLGENNKEILTELGYDADQIEDLVNKGVISKAKGPKNPRVHVIIDGKEH*
>MFNOBHBB_01783 group_4010
MEDIKIKLLGEICEFYSGTGFPKKFQGNLEGKYPFYKVGDISKSADENKNFLTKSDNYVDERIVKTLKGKIVPPKTIVFAKIGEALKLNRRMITSTECLIDNNVLGIKPKNDSILAEYIFYFMKFVKLENYSESTTVPSVRKSELEKIKIRVPSIQNQQKIISILENIDKTKKSKTESLKKLNELIKARFVEMFGDPQDSKSKWKKSTIEKCCTLKSGKTLPRNIENEGGNIPYVKVKDMNSLENTTYITTSTRFVSDKTANKSIFPVGTVIFPKRGGAIGQIKKD*
>MFNOBHBB_01849 group_14483
MYDYRYEPHRLIFMIDNKSFFASCEALRLGLNPMETCLAVVSRQPDSCWGSGLIMAASPLAKKKYGLHNVMRVRQLPPKWKAPDLKLVEPHMNLYIKRSVQVLDIFRKYAANEDIHMYSIDEGMIDMTDSWKLFGNGPYYVARKIQKDIHDALGLYTTCGIGENPLLAKLAMDNSAKHKKSMLAFWHYLDVPDTIWKIEKLEDVWGINTRTANRLRKIGINNMYDLAHSSPYLLKKEFGIIGEQLLAESWGVDRSIIRQKYHPKSKSYGNSQVLTRDYFNQREIELVIREIGEQVAARIRAHNLRAGKVSLYIGFSLFQLTETTKRGGFGVQRKITPTNVNHDLVKELIALFRENWHRESVRTISVSYTDLSPDGTQQLNMLEDFDLQIKRYKLDHIVDKIRKEHGFTSLVKASSLLKGATAIERSNLVGGHNGGNAYE*
>GEHDHFMA_00741 group_5639
MKMSKSKLLYVTLASSLAILSTACGAKKTDSSNQPIKFSQAVPHKTIKKGGTLTYALENESPFTGIFSAEIADTSPDSEAAAPGDEALFDINDHYQFTNKGAASLKTKS*
>GEHDHFMA_00742 group_5636
VKKKVRWSDGKPVTAKDLEYAYEILANPKVQTTQYTSSLENIKGMAEYHRGKANNISGLEMPDGPNGKKLILHFKELKPAMMNSANGFFWEHAAPYHYLKHVPFDKLVSSPQVRKHPLYFGPYKMDKTVQGQSTSWSRNPYYWRGKPNFEHIYMSNITNSNVSQAIKSEKFDVANVLSSQWEQVKNTKGVNFVGKKTLSYDYLAFKVGKWDAKLGKNVENPHAKMNNPALRKAMAYAMNVDVINKRFYHGLEFRINSLIPSQFTPYYDKNIPTYSYNLDKANKLLDKAGYKKAPGALYRSQPNGKPLVINLAVRGSGENSEAIWRNYIQQWKKAGLNVKFLGGRPMEFNRWVAAVKASDPKIDVLEGAWGAAGDPSPSVFYGEKMPYNFARFVSPTNTKLLNEIDSAKSFDKKYRVQKFHEWQRWMYNKAYVIPTSGAYSVTAVNSKVTGWSLKPSANVWYEAGFSK*
>GEHDHFMA_00781 group_19063
MRNLQKEELIAFGDGENDLEMLKEVGVSVAMGNAVNEVKKIATMVTDSNEEDGLVTALSKIGPSQ*
>GEHDHFMA_01217 group_34302
LSCWFVWMVWFNCIFWLAWFNWLFWLFWLAWFNWLLWFFRLTRFNWLFRFFRLAWFNWFFRILTVNYGFSNILSITIYIFNTANFFFIGRVASNFWRNNLYKCCAIKCSPLNSIRNFSTIFI*
>GEHDHFMA_01218 group_34303
MKVVPSLAVQTSLPGIGLPFASNLMLPFSSRTTYWPVTLSITPEPLKVKVCV*
>GEHDHFMA_01526 group_11839
VKKLLEGKTPANEITENLKKEIKNLKNDGINPTLCVIEVGDDPASKIYLRVKRNLAKKVGINEVGLHFPADTSQAELLGKIKKLNQDPNINGIMVQLPVPPQINPRAIFETIAPEKDADGFSPLNLGRLWEGQSDIIPATVRSILTLIDYYGIKMAGKNTVIIGRSVIVGKPLAAVLLERDATVTIAHSKTNNLADLTRNADVIISDVGKAHLVTEDMVKDGAVLIDVGMNRENGKLMGDVDFDTVAPKAEAITPVPGGVGPLTVASLMKQAVILTRKQHGR*
>PBKNBJPG_00061 group_26271
MKIEILVAAHKKFPMPEVEGYLPVLVGAKKNYKPDIPYQRDDEGKNISAKNPNYNELTAIYWAWKNLKNVDAVGLVHYRRLFFEKKPYNLNNAISVEKVQKLLQEYDVLLPKKRNYYIETNYYHYIHAHHKEPLDKTREIIKKSYPAYLKAFDKVMKSKKAHMFNMFIMKSRAFDFYCTFMFGILSKLENEIDISDYSVQEARVFGYISELLMDVWLYTTNESYKEIPWGQIGSKHLVKKAISFVNRKFGIGKRQTHF*
>PBKNBJPG_00062 epsF_1
LKRILQIGMTSNYGGIESFIMNVYRNIDRKKFQFDFINMETDDKPIAYSDEIKSLGGKIYKIPGRRENIKENRNQLKKIIQENNYDFVHNNVLTWSYSDGITLPLKYSSSQVIVHSHNSYMNPGMYTRRILNFVNRRLNRKDSIIRLACSVGASKWLFRNRPSTIIPNGINTLDYAFNSKIRAEYRKEFNVKNKNVFLHVGRLSHQKNHDYLFKWFKEILKLDSNSILFLVGDGELKEELERQVKNMGLLSKIKFLGIRNDVKNLMFMSDTFLFPSYYEGLGIVLIEAQATGLQCIASDRIEPEAQITNQIRTIDINKSPADYARLALESIKKSRNADRKESYLKVKNAGYDISNTVEMLEEIYSK*
>PBKNBJPG_00063 epsF_2
VNSKKLLVVGDFISGSGLTQFIFNVFPYFDKKKLDIQCVGYGIDSKQETNIKCKKLGWHLDRVIPVTKNPLKHVKWWEKFFKKNDFDYIYFNYSSSWNYMPLKLARRYTNAKIICHSHNSYYSHSFSNKMLMFLLDKLNSKGQKIFNKKADLKIATSKDSALWMFNTLDNVTIVNNGIELEDFKFDNEARKKLRDKLNIADNDKLFGFAGVLQDRKNPIFAVNVFATYVKKNPKSYLLIIGKGPLKAKIEEVSKELKIDDKIKFITYTNELNKWYSALDILIFPSLYEGFGLVPLEAQVSNLLVLASDKVAPQVFVTKNINKISNFDKDTWDKVLENLKFKTVQQREGIDYSLEKFDVKRQAAEISNLLESEK*
>PBKNBJPG_00064 epsF_3
MKVMHFTAGFVNGGVEQVLLNYTGKLNKEYGVDESIVYLHKADVEKKKLSEQLGNKMYQIPARRESLLGNIKATYKLIKEEQPDVIHSHMSLMNFFPLTIAKILGVPVRVSHSHLALSGRTSIKDKIYKGLTNWSANELVACGEEAGKYLYGSKDFHILFNAIDQKKYRFNQNSRYEIRRQYNIPEEAFLIGNIGRVVEQKNQKFLVAAFDKFYEHNPNSYLMIIGKGEKDQDIEQNLEDYIKTKKSATNIIRIKGVKSTEKFYSAFDVFAMSSLYEGLPVVAIEAQASGIPTILSKNIDKSTIYTDKVDLLPINQGINSWIQKFQFWKNQTFDRSFKGNDNYNIRVQNKKLFEWYSLWLKKNSK*
>PBKNBJPG_00065 group_26273
MENKKSVDCVVVTYNRLDLLKECVQAIEKQTYPVSNFFIIDNCSTDNTWNYLKSIRNEKIIPIHLDKNLGGAGGFNAGMKAFINKSTSDYVWIMDDDTIPSFTALEKMIKKSNVSPKLGFLCSNVRWKDKSVAVMNIPSPSKNWNEYSEYGITKVNSASFVSIMFPRDVVYKVGYPITDFFIWCDDVEYTLRITHDYSLDGFMVNDSLVEHKIKNNIATDLIQEESLGRIKRYYLAQRNTIFYLKKHSNKKEVFKATIRQGIKLPVNAVLKSKNHKVYRAWVSIKGTVAGLFFKPKIEKAEK*
>PBKNBJPG_00066 group_34617
MAFLTFVLIVLTFLAYYLNQRSLVSPAILFSGGLTLAAIVAWINESIWNLQLDFRTFFVITFGTLEFIIVSYITSFIFDIVSKNHISQRHNSYLTIPSYVARRFKAILLIQILIVLISIITIRHATGIADLMSAINYINYVQNGFIKGQINLPSYFSLLLLFNSAAGLMAGYLFLEDIIINKKFEYILFINLLLGFATPLLTGARGDSIVFLIALTILGYFIVKEQSVWNSANTKYVVLGIVGAVLFLFVFEWSASLVGRNMENSNLGEYISTYLGAEIANLNEFIKYRSFPIHGEVFGQQTFVTILPTLSRIFRFALPEYKLDIPFQILNGHNTGNVATVFYSWLYDFGYMGVGVLAAVVSVIGEICYKIAKQRSGFQIMKLVYSYIGALIALSFFSNRFFENLNVNFIYMIVFWIVLKCILFRREKNK*
>PBKNBJPG_00068 group_26274
MKVIKNYLYNVGYQVLAIIVPLITSAYVSRVLRPEGVGANSFTNSIIQYFILFANMGIGYYGNRQIAYVRENKDQMSKTFWEIQIVKTIMTLYAFVAFEIFMIFYTRQPEYMWAQSLNLIAIAFDISWFYEGIEDFKVTVLKNSLVKVISMIAIFVFIKGPNDVTLYIVVLALSTLIGNLTLWPNIRRDLNKVSLKFLNPWQHFLPMAELFIPQIATQVYVQLNKTMLGVMVNETSSGYYQYSDNLVKLILALVTATGTVMLPHVANAVSHGNMQKVNKMLYKSFNFVSAVSYPMMFGLAAISLTLAPKYYGPGYGPVGPAMMIESIVILIIAWSNVLGVQYLLPIHKQKQFTWSVTLGAVVNLVLNIPLIRVWGLNGAMWSTVLSEISVTGYQLWAVRYLLNFKELFADSWKYFTAGLVMFVPVFWMNTHLSNSWIMMGIEIVIGIFVYGIMILIFRASIIREARELLKGKLHR*
>PBKNBJPG_00069 group_26275
MNLIIEHLNKKDFQKLLITLFVMFSLLPYMKNITVVTNNNSVINLVYIYFIGGYFRKYNDDFSKDKMKYYILSFVGSLILMLSSIIVIDLIKPNHWFAFLTTSSPLEAIAGISLFLIAKNTTISYNEIINKIAASTFAVYLIHCQAVFFPILWNKIVKAEQWQSVPYTIGYELLVACIIYCGATLIDFIRIYILKTYLKFKVRFVG*
>PBKNBJPG_00070 group_26276
MNINEWFKDPKVLEKSKRGYDHFDLRTDLSKCRKYITKSKNITQHGFYSFIKYDLEYHKYNKAEGRKLKERTICYASHIDSCIFQYYSFLINERYNSRLKQDNIYEVSIAYRTDLHTDTIVEFQKLHQFMIVHLSSYVMIGDFTSFFDRIDHQYLKERLYDLLQVDKLSSDYYKIFKRITKYDYWNLKDLYRLNNLDPKKRKDKIKLNSKLRILSQSDYKKYRSHIKRHQDNKGIPQGSSISACLANVYMLEIDQLINEFVVAHGGIYRRYSDDFIIILLMDTSSTDNIEKIIQKFVAFKDKGILELQPEKTQVYKLQDHSVVNIGHLFTPSLNEKNKTINFIGFTFDGNAIKIREKTTSKYYYRMHHKAKGVAHQYYHNKYYKGADKLYQLYSPNGQYGKGNYFTYLSRVQKAFPSQSIMIPEDRIMTKIRLTLKKNKWG*
>PBKNBJPG_00071 group_34618
MKDNQVNSVENFLKAVSFFDPYKNNDTLFFRGQLTKYSTMDPTIARDNGEKLKRENALFEENKNDNRSNFQNLAYMQHQGIATRLLDFTTDPLVALYFAVNNDQREDSSIYIFIRNNVAENSLEAKLMSFIPSVKTRNVKRLVEMFNAKFQEDISISNAKEILQTDLFIDPISITDRSNYRMMQQKGTFAFPANIIENGSIVGTQPFEDSKSYQEIIIPFEFQEQIFTELKKRDYSAKRLYGDKLYDRKVENLKNFAGVVDEHFYPVTSALRKGKEYVECSKLLKQKEIEKLGLSIAKNRNLECLALWFQRKYAKDGVNIVTQFWSQGRGTGKYYWNTGQKVDRFILNESWESDYVVRRLFYDHPELFKKRKLLPQSSDALEVKMKISDQQDNLCIETNLYEGANLNIIVNKKQYTISTHKNINKYFIKLDRNLKEIKGEVILVTPSLQSKEFLNKTGIDFENLRGSFVKREENMTSLIMGRKSFIFKRD*
>PBKNBJPG_00072 group_26277
MQEDEYHDFKQQWYIPTDRAEMVRDIFSFVNTAHHHDCYLIIGVDDDCNVVGVENDENRLNTQKITDFLHNLPIANSSIPKVIVKTIKIKNHDIDVIVIKDSLDVPVYLYKNKQFKGSKRIVHAGQIFIRENDTNTPRNESANDYVVEMLWKKDLVWIYQLENDIWLS*
>PBKNBJPG_00073 group_34619
MAKLKDIDNWEYLENGNEVFFLYNIDPDYCMFLEEDDMNRNKVESYSLNQIRPTLSWNKLVLKFRDRTINEFMTVFLDGVRFMSVAPNLGAINSVSSDILTFQYFIEDSLEFAVEKLFLSIKHGGISPDSFQQSNLFKNIVVFKDQTEMEKVLQSLKSKEDIIKEKCEPSKDDIKNCRLRLSMDFNNNELQSLNLKNICQEEKVSEYVINYLNDMRQNISIKD*
>PBKNBJPG_00074 group_26278
MVILTRCSACGHSNSHKHSEGIYDVEITKVQSKDGDFILKGKTDAPDGSKILAQGTYTKLDNEASAVDDDNYSKVSDHKFTMQLDTNDSTKDEIKRGLKIKVKIFAIEKYSISFKDYYLTKKVRKIITKEIDPVTLTVDSKLADYYIDDEDDSDETDDSDSDDSDNDSADTENEKSDAKSEDKSETKAEDKETSKSDNSDAASENDKSQSNDDSSSKNADNTEGTTDNSSQTQDGKVYTGNSNKIIGNARTRKYHVPGQAGYNMNSENAVYFDSEEEAQAAGFVRSKR*
>PBKNBJPG_00076 group_34620
MIDLSSFKPLNFVPGKNTMTISKTGVAISQAAVVQLGKPEFVEVLISYEQKSIALIATDNKNPNKIRFLNKNKKTPTVRWNNATLKSEIANLMKWDLSNKIYKVEGKYYPQDSLVMFDLNKAQVSQ*
>PBKNBJPG_00077 group_34621
MVKLDLPEREYINYANGSNADKEELLQLVDRIWEVDPKRKSLIDKIKMEFPIPNIIKISGAKEAIDTFKSIDIHKTDIDLALKDITNIDFVKFADGSDEYKLYFSTLSPAGKIAMDGVTTIYNATSTFLDQYMSLSKAAKFALHNDEKVVLLKLIKEYQSNVDINKKINKLRFIDIGDATYLRAVVSSNYKLYDNDIVLYMAMSVICDVASKMNKKFELSHVKATESKFFATFFEEDRIQIRKNVYLQVGLRVQNSELGDGAAKFQTIYKIQNHNGKNSFTVIRNELSSIYHDYNPYKIAVKLQKLHDFDQEISDMKKAVSKISWDKQVTRESLNYVAHKISSLRKGMSKELKEEIINKIDAADITKKTFTIAKLFNQLDSFMLDKGMDAQVAFESNFAKWLREINRQIKN*
>PBKNBJPG_00078 group_34622
VKNNSKFGCITLFVILLLMLTRCSACSSSNSENASHEDGIYEVEITKTSSEDGDFILKGKTDAPDGSKILAQGNLDESENEAESIDYGEYAKVKNHKFSARVEAGYLTDSDVKEGQKLKVRIFAIKKYAVKFDDYKITKKVRRIITKQIDPVTLTVNKQIADYYTDNDDDSDETDDTDSDDSDSNSTDDSEKEKSEDENKEEDKDTSKSEDSNKSEKSQVSDDNNNENAESAGESTDTTNSASNETQAGKVYTGNSNKIVGNARTHKYHVPGQAGYTMNSGNAVYFNSEEEAQAAGYVRSKR*
>PBKNBJPG_00079 group_26279
MENIATRLVNKSVEAFILGLEIYNKPTIKYRAEGFAFFISNAWELMLKAYLVNKDGLESIYFKDKPDRTLSLENCIKKVFTNKNDPLRLNLERIIELRNTSTHFITEDYEAIYAPLFQACVINYAEKLQEFHNIDITQEVASSFLTLNLNVDKLSDERVRAKYSKETAERLIRERNEIQGEIVSENPSFAIPIETHLYITKKEKDADLKVKIERDATNSVAIIHDIKDSNSIYIYTTSKIISLVNKRLKAKNIKLNKIVRGEETKGIFTTNDFQLFAKFYHLKENSKYCCFYPIGRRYGYSIKTVDFIVEEITKKPTIIIHIKDELNKNRAKK*
>PBKNBJPG_00125 group_18869
LFFDIFRFFTTKVRYLGGVKQWKYEPSIKTTDQIWNNFKNILEENNRDKLDEPLSEGEFAQVKRIITNLKTPYEAGQFLYGLNGVSQVEVDLDSGKHVYLTVFDQAQIGAGNTRYQVVNQIERNAVIPGYPDRRFDTTLLINGLPIIQIEEKSDYHDVDEALNQMHRYIHEQQYGDIFSTLQILVGMTPHDAKYMARTTDEMFNKTFAFQWQRKEDNTPVLDWHEFTASMLSIPMAHQMATNYMILDGTPRKQMIKVMRPYQVYAASSIIDKVRQHDFDINDQEIGYIWHATGSGKTISSFKTAWLASRLPNVDKVIFLVDRVALTNQTVDEYSVYDPEKGENGNGGVVTDAANRWVLASKIKSKGNGIIVTSIQKMAALVKDRKGINDIAKKNILFIVDEAHRSTAGDMLQSIKSTFTRSAWVGYTGTPNFDKAPTTRDIFGDLIHAYTIVDAIRDGNVLGFKVDFETTLSDEVLKEQYLPAYFKARYPNYSEKQIQDRIENLQPEDMDDMIEPSGYDNNQKHVELVVKDVLDNWDKRSRNSEYNALFTTHVGGNKASTPMAMMFYREFKKQNKLRKKPLKIGITFSQDNSNSDNQLENNMSLEEAIKDYNKQFGTSFGVKDAKEYTEQLVSRLNRTIYDGNYVDLVIVVDQLLTGFDAPQLNTLYVDRTLQGSALIQAYSRTNRVYDMQTKPFGRIVNYRWPVQSEKLMKKALAEYGDKNSANEQQALKVPTTTGIISPSFKEVKKELKKVVNSLSDTTNNFTSVPQNLEANRQDQMLKDLQQYNHLMSMAKQDDQYDEKSPEKFLKEIGLSQKQEEVLTTTLAITLKKRIAKRRNVDFEAIDLSMEHVKEVKVSYTYLKQLIAELMNQKHEKQEEEARKTAKKIRELSDRMEDRKKAEQINQFADSILDGFNAPIYPVRQDDIDGLLERYSNRSMREEILAYKRKWGLVDIKDNQRVNEIIYNHVQGMDDLNMNGDIDNIIREASRVYTTDAEDEKIRKFGKFEYLAKLSDSIREFADEITKKY*
>PBKNBJPG_00126 group_26280
MDKAKEITNKVWDMANSLRGNMDASEYRNYILGFMFYRYLSERQVEYLFDFFKDRIKDIKDVNDEYKRASVGEGDYIVGTLAKNRGYAIGPEYTWKTIVDEVNNNTIRPDTFQNMFNSFDKILKINPQAMNDYNGIFADMNLNNSRLGNTTTARARALTEIVTLVDQIEYKDENGNDILGRIYEYLIKEFASNSGKKAGEFYTPHEVSKLLSKLATVSFDQNILSPTVYDFTCGSGSLLLTLKNEIRSKITYYGQELNTTTYNLARMNLMMHGVSYEHMNLRNADTLEQDWPSNVNEQGIEQPLKFDVVVANPPYSQRWDNDDRKLKDPRFKDYGLAPKTKADYAFLLHGLYHLDPNGTMAIVLPHGVLFRGAKEGKIREALLKKNQIDAIIGMPAGLFYSTGIPTVILVLKKNKANKDVLFIDASKGFEKGKNQNVLRDEDIDRIINTYKERKDVERYAHVASFDEIKENDFNLNIPRYVDTFVPEPPVDLKKVAADLHETNIEIQKNQKELVGMLKELTSDDDDIMDGLNAIIKELEEETRD*
>PBKNBJPG_00127 group_34623
VTKSDDKRVPALRFKGFTDDWEQRKLGAYYWFKNGINKNKEFFGEGTPIVNYTDVYHHRALTSNLIKGLVRVNKNEIENYSVNKGDVFFTRTSETIREIGYPAVVLNVNPNTVFSGFLIRVRPIKIEPLVPEFKKYIFFTHTFRKEMMKKSSITTRALTSGSNLAQMYINFPNSSSEQNQIGKVISLLDKFIMLQQRKLKLLKLLKKAMLQTLFTDKSIPNLRFISFDKSWDIVKLKDVGKATGGTSIESEFTPIGGTHKVISIGSYKENHTYNDQGIRVNLNDKTQKRVLNKDDLTMILNDKTTSGRIIGSVLLIPVDNVFVYNQRTERIEPNHKKFSSKFLYQYLNSPNIRNKIISNAQGNTQIYVNWSSISKLKYLMPQKKEQDKISKLLFTLDSIINNQQLRIKKYEKFKQFLLQNMFI*
>PBKNBJPG_00129 group_34624
LGDLTQRIKSYPISHDAEINTITGTKYIHYGDIHTEKLKRITNEKILPNIKDNNYIPLKSGDVIVADASEDYKGIADACVIDLTEEHYKIVSGLHTIAFRPNRKLKSYFLYTYFQALWL*
>PBKNBJPG_00130 group_34625
MKIKELRKLTISKRLNILVGSGCSSAAIPLMGEFNKKYKCTKEANNNLIEKVKQVSEELTANNYSADVTQTLNVYMAFIRQIVENLNMSNSRETPRRANIFTTNYDFFIEKAFDQVSRNYKFVINDGATGYFDRVLESSNFDQVVSYKGMNDNYISEIPSISLIKPHGSVNWEKYKGDESIYIRSKVVNEPVIVKPTGFESNDAFSQNHFFSMLRFFTNELDKPQSVLLVIGFSFQDKHIAKMVKRAIANPELIVICFCYAENDADTIIKNLDYKSDGKTPNNIYFIVPEDKNNDNMKYHEYELPGTKEITLSTLVKFMSGEFDENDDE*
>PBKNBJPG_00131 group_34626
MKTTMNKSLGVIVGVDGNISQVGMYSMSNESQFLWNGELLEGPKVGALLTILQNDVKIIAKVVNEKIMDQQNSVKSEEFDNRYSKNSVNRIVSLRMQGVIENNSFKVTSSYVPMIGNEVTITSKEDIDLIYGIKKDAPSIFIGKTIFENKKLDIPINEVFASHIGIFGNTGSGKSNTLHMLYSQLFDSKYKTNLFERSSFFIFDFNGEYRGENIFGLNESRRRILNINTREIKKSDKVFIDKDTFLDPDILIMLFDAKSGTQAPFLLNALKKYKANDGNNDELAGIEIGLLKKLLSDFKHTTPNIEEEWIEIFEKSLYKYVRNSGKAQIVREKLIDLKELQKIKSTGNITASNTIYFKKERFFYQGESFSSLANDFFGDLKEILIYCFDCCDEFERLEVFLAFQKIFATAWNNTLTDYLGFLFNRITNVLRDLGDVIIVGDKNEFKNYYKSVNIISFFHSNLTVKRVIPMLVAKMIYNKQKNAAFGTNIKQTTHLIIDEAHNILGSVRSKSDYWQNKRLVAFEEIVKEGRKFGFFLTIASQRPADISPTIMSQLHNFFIHLLVNEKDLAMIENTMPTLDRTSFGMIPSLGQGETVLTGKAFPISIFAHVSHASKEYRPKSDDIILTDIWK*
>PBKNBJPG_00133 group_6116
MEQETQAPVIDWKANYDVVVLGFGGAGATAARFAADNGAKVLIADVAPYGHEGGNTRYSAQLLGTGTDYDKLKEYYLGLTRPMDLPEDMVETYVHGMCNMREYVKKYLGVEPVSFINDFSKIPKEYRVGVTQEYPELKGHETYDYTLVHNGWLDAALWKLLRQKVLDRKDKIDVW*
>PBKNBJPG_00153 group_34627
MKIGYLKNLGRHELEQASSKWQTLHENEIVELEPISYDEIETKIQNGEVDAVLVNSRNTIYQTLVSYSVSEIALLALVQAGNFNKYQQTVELDELRNVPCIMVASVADEKSEYHYLKDILRIKNDLIAVETLGEAILMVESGSSYLIMNEMTASHVDDDQVQKLFLLRDGKQLREKYVLLAKPDDARVAEFSKMMRESIN*
>PBKNBJPG_00155 group_9081
LISIVKSRSFGLAAVMTLICSVAGIFIAKLPYLNLIGALVIALLLGISLQVLPVGVREEAAPGIGFISNKFLRLGIILLGFRLNLTKLADAGIKTILVAMLGVSGTIILTYWLSKKFVQKTN*
>PBKNBJPG_00157 group_34628
MRRILNSIGSEERHTFQANFGKYGYKRYHDPIRGELYSPTMVVRNLEMVDDPENPQLISDHLWLNLTKGFKDLGLLKEGDRIQFNGRVSEYSKCFIKKDKKDYELTYPSKAQLLTDRNTQKLPDDHQVLIGMIMNLNYKFYNNLGRPLVPYFMDAFAKWQEEQETPLPIKCHKGNEYESSSKYDALDYKEEKDAYDQERQKREDKRLKKQAAGLKLLQTKSDLVDDLISLGKKLKAEAQDESLKEYCYISNSKLSKVLIQHKIEKAEQANIRQALNSEWFHEKFDDQNGKELSPLEQLANKFNQN*
>PBKNBJPG_00159 group_34629
MTQWTDEEIAAFKNAQTLQKRPYNDDQSSFAEDNPVWKVVVDNQVFIRGANGIKDTNWYQAGTKNVGQVEVAGQKFEVEYQAVERLSK*
>PBKNBJPG_00160 group_34630
LFFQGGGSSYHAEEHMVDAAKKAGVTKSVIRAEVSKTGKVTLVGTWAKGAKNPICEVNYENNRQLNFNKHATYATNVVKALQKKYKFKKINMVGHSLGNISIIYYMLQNGNKKNMPQIQKQVDIAGHFAGLTFDGLPDSITQPKGMKLSSNGKPNKMNSTYKQMTAVRKLYAKKQVKVLNIIGNTGKGSDGRVENISSLSLQYLVGGGKTSYKVLKINGKNAQHSKLHENAEVDRALIKFLWNK*
>PBKNBJPG_00161 group_34631
MSSIKISNLSFRYEDSSDYIFNRLNLDLDSSWRLGLVGRNGRGKTTFLKLLDKKLLGRGKIQTDLNFSYYPISINDLENITLYELQKQLNFEQWELERELNLLGADPNLIWQPFNTLSGGEQTKILLALSFTDQNSFPLIDEPTNHLDEASRKEVSDYLRMHHQGYIVVSHDREFLNQVTDRILAIENSEIHLYQGNFATYEEVKEERDAFNREKNQKLAGEIGNLHRQKEQFYHWAQKIEAKKKLGQKTQHIINRRSRINKAALGHASAKMMKKSISARNRMDKRIEEKEGLMVNIEDVPSLTMNYCPNYHQVLLEIKDLNVSIQEKELFTDLNLVVRNHGVVSLEGKNGAGKSTLLKLLLEKAREVSYRGNYRLANGLAISYLPQDFTIYKGSLKKFAQEQRISYEDLLNMLKKMGFPRSNFETPIEEMSMGQQKRVAIAKSLVEKADLYLWDEPANYLDVFNQDQLIKLLQEVKPAMLLIEHDEYFIEQVADQRIVISN*
>PBKNBJPG_00207 group_10850
MFDYRNNLKRILNNTAGDDKSLQNSLNAIKVVLGMTGEAESTSVNNKMDDKVIAQINTFLQGITTLIERPGDKNAKKIALGALHKLTFDHNIATNFGKKLGLLDQAIQASEETSTAVNRKIFEDAVKTKKEKNRDYRKGRRYTVIRALKGADLINNNGEVVFEVNEGQIHDLNLKSGDIVEALPLANSLNEAEVLRVVGYRKLRGRDYDKIADFKYGVVQGSPGNLSVSRNIPMEKSWLLIISQ*
>PBKNBJPG_00294 group_34632
MGLFHKAPRCPKCKSTNVEPIGRKKKAFSVGKAVTGTVLVGGVGSLAGFAGKNSKKIDMICMDCGKTFKYKS*
>PBKNBJPG_00295 group_34633
MDKDKYVTHEELDHAIDNISSKIDLSTEKLLHKMDNHFAEMQNQMDKRLNEVDKHFNDIELKVNDVKNTANNNKEKINWLLYTAVGGIVISVITTIISNLLTK*
>PBKNBJPG_00296 group_34634
MRKFLPNLLSLDFTDSNNNKIYEIKLNEENKGTISMNMVISFPYEVISTYTHPSHFNSYIVLTVETPDFIEGAQDIEPVPASYISQQYIKVPLTDFVRKGSNILTQVKFNTNVQSDVVIEGKLYSFKQLNFKLSMTFQEPKYPEANSSIDEGTFFTTSVYFQEPKNG*
>PBKNBJPG_00297 group_34635
MKREIISLCVIALVGVTIGALGFSNHHSSNAKQADEATTKVNKNKPRKKSSKKSVNATKPKENSQSQPKQTTNVDVQQSKQSSSTANSQNQTQNTATQQQPQKTQGEINKERGYDPKGNPVMPGQDHAPGSNPDGSADSWVKGQSEWLRQNGLTNPDGTLTQKAKDQRAQEFKNESE*
>PBKNBJPG_00301 group_34636
MKLNYEALRQVMIEMQNQPLRPKQSTIVNNVVKKGFSRSDAIYSLKQAIDGGLIDGSVEADFSNTYYFDLHDITPAGHQFIDSILEDTYWNKVKKVLKEEGIPITVPSITRTIAKIFL*
>PBKNBJPG_00302 group_34637
MKDPFKGMTFSEPISFKEFVKSYDNYLDHCSGVSRNIDNTIQKISSQRLLQELINRKVLTEIPVGPYKEFELRRKYQNRDKPITYDSVYLLNSSEKDF*
>PBKNBJPG_00303 group_34638
LPSKVRHIKFYKYFKEWVDTYKVGQVRPVTLNKYYLVEKRLKELVPDLDLGDMTRADVQRLINEYGKTHEYSTVLDFLHHIQAPLRDAVYEGWIAKDPTYKVHATSQVKHKETRFKYLESDQVSKLVKVLEKDDSPEALMFLFDLKTGLRFAEIFGLTPKDIDLKNLTLYVNKTWNYKEKVGEFQPTKNKYSNRVISIDWQTANILQRMMQGYEENEPFWLNKLQSKNGRIYNSTLNQKLTKFCKEAAVPRISIHGLRHTHASLLISAGVSIQSVAKRLGHGNTETTQRVYIHLLDDLQERDNNKMMTILTGLGA*
>PBKNBJPG_00304 group_34639
MQFDVKTVNQILGIDDAYKAPEKLLNLMLDDNKRVAIFKEFLKVSTDLSFDWFHEYFEDEQAERKTKKQDFTPDGIALLLNKLTSKTNGYYYEPAAGTGGILITRWWQDCRTDPVHLHDGKLSELAWITYDPRNYWYQVEELSDRAIPFLLFNMAIRGMNGVAVQCDSLSREAKEAYFIRNDTDNLLGFSEVIKVPKTSDFEKELNIKWN*
>PBKNBJPG_00305 group_26281
MELGKREIHDHERFINYGREHRYSNDWFLRKASYLGEDYELLTDYKGCKYKVTFYHKKCGKLWTVRAGGVVLDHYHCVHCFRSRGERRLIKFCKDNNIEILSEYAGMKAKVKFKPKSCNHEFYRSPSDLIWGTKECPYCNGLRPKENVNSFILEFIKWRKIHGWTQADIAYQLKMSNHTISDLERGYKEPNKEQISLFKYYMDFYK*
>PBKNBJPG_00306 group_23148
MAGETTLNNLVIMKDRQAVTDSLKVAESFEKEHRNVLKRARNLTAQNGAVEKMFFESTYINQQGHEQPMIYMNRDGFTLLAMSFTGKKALDFKLKYIQAFNKMEQQIRNQSERPKLMQKERIEISRQNAETRKASLLYRVAKSMKDTKKQQELLTQIANDLIGEPVKEKQPEPKNFHTANELGKMFGTNGWGVEQMAQKLKLQAPVPESNRFGKWIQNGDFPEWLYTDAAIQQIEQYGFLVK*
>PBKNBJPG_00307 group_34640
MLDEFQEWQYEIKEEIETWTDSLVNEALKQGNGKKAERWLKSKRPDYPDSYNGKPKEYFTVIIKGIYDEAIHKVRDIAMEQEFSDASI*
>PBKNBJPG_00308 group_26282
MPAFKWDEDKGTKYRWLVYGVPGVGKTTLSKYLKGKTYLLSLDDSFHRIEFWRGKPLWHIDPEKPIEDLADFVKDFKPDKYDNLVIDNVSNLQKLFFIEKARETRTGLDNKISDYNEWTTLITRFIAKCFSWNINILVTAWEAQTKVTDPSGQEFMQYGPDIRPNPRDYLMGNSDLVGRMIQKPQSGERGVILQGSIDTYAKNRLDERQGCKADELFEVSEK*
>PBKNBJPG_00309 group_26283
MENNKDVIKMLEYLEEIKNAVREGQVDTLLVSACGDDKAIFHASGSAVTLFGLNELQYKRLNKEYESKEQERRIAKLMASIADSDD*
>PBKNBJPG_00310 group_26284
MYQLFDYQQKLVDGARNALAEGHQGVLIVSPPGSGKSVVIAEIARLTTEEGGEVLFFVHRKELVNQIKDSFIKQGVNLNNCTIMTVGKVANRLNYLPKPNLIIVDESQHSRAKTYLKIFNYYSDVPRLGFTGSPWRLSGKGFKDIYSAMIEGPKVKWLIKNHKLAPFTMYGYRLGDDSKLKRGSGGDYTSKSLDDFGKTIIRGDIIKSWQRFANGRKTIVYCHSVQFAKEVAKAFRETNISAYEADSKTPANERDRIMNDFKSGKIKVLCNCDLISEGFNVPDCSCVVLLRPTESLVVYLQQSMRCMRYQSDKDAIIIDQVGNFTRFGLPNADRDWTLEDRAKHPQREGGSDGPAIKTCPECFGVILASCHECPLCGHSFEAEFRKLAQDRRAELEKINLNAKELRERKKKEQKLLLRDPSTFTSLKEFAIYGKATGHKPGWAWHRAKAKGLVK*
>PBKNBJPG_00311 group_34641
MAGFLDFNPDNVNYETENKPLPAGTYEMIIKSVEVKATKGTNPHEYLNFDLVVRKDLDQVAELSKTNAKQHGRHIFVSVWTLKDSSGNDSGKYDPKVLNHIAKVAGVPATNFKSIEEYMNALFNKPVRTSVTVREDEYQGKKTKRNESTPIYFKPGNDQPSYIGWYKTKYKLQAGIAQQLADSNPATKNGQDPFPETNGKTLTDNDLPF*
>PBKNBJPG_00312 group_26285
MEKFTYNNIPEELRSLKQWGLFELKWIPERNKNTKIPINPYDGSAGKSNDPSTWSDFDTAVRALEEVERASGLAFYFANGYVGLDIDHIDSNLEDWRQGDNDPNNLVNKFQTLTNKTYMEVSQSGTGIHAIFKGKIPGKRRRKGNYEMYQTGRFFALTGNTIIPDPEIQSLSKDQMKKLYEFLFGKDKVIQLHPTADNITPVDLSVTEIIKKAENSTKTGKRFTMFMQGGWEQFYDSHSEADLAFANDLAFWCGRDFHKMDTIFRNSSLMREKYDEKHGAVTYGTSLLNKAINDTQNIYSPESDNQDSESSYQFSFNEDKTKKFIPRSWDDQGRGLRMRDQFSTVLKYNAVDKKWFFFNGSYWQEDVGNQKTELAAERVVNSIKTEKPELSFSTKTEEDKMINEWYRFQKDSRSHMAKMHMIDEFKKYVIINHGDFDKDDMLLNTESGYVDLTSGELKDHDIDKNFSHQTVCEYSDNVDAPLWNKFLNQIFNKDEELIHYVQKAIGYSFTGSTAEQCLFILNGRGRNGKSVFSNVISDLAGNYAKQMNVQTLVAKKMQSGSANSDVARLEGARVVTSSEMNEGDRFDESLVKQLTGGDKILARFLYGSEFEYKPKFKIWMATNHLPIIRGLDDGIWRRIKIIPFNVQIPKSKVDKNLESKLKSEYTGILNWVVQGSLMWQQEGLEDPEAVHQVVEAYRAQMDPMEAFLDEQCVTGPDFEIKSRELYDAYHTWARNSEEYKMSSTKFGREMGKKLVKVHKRDGWYYVGLKLRDENSTFAFN*
>PBKNBJPG_00313 group_34642
MKNRLKQLRKEKGLTLDDIQSQTGIKRGTYNNYENGTTNPKLETWQALSDFFEVSVPYLQGELAYDDLMPEGKKLCSDLVGRINDVINDELKYSELSSEENKRAIKLALQSALEYYA*
>PBKNBJPG_00314 group_26286
MVDILEFKPGIDDGKYKFYIVKTGWRDLADCVVSDYDLVLSNSPKIILPTLIHKYLHLPWTTSDHGYWKHPTPGFEVTELDLSSDDSKFSNKYRNLEDFLEPYHDGNCKSIRSIHTLAYDIESNGVNEECAKHEVIEFSFKILDELIKAEDETISKRKKEARQKQADAKFNQLIDDISKLSIANKQKILAKLVK*
>PBKNBJPG_00315 group_34643
MVSKDVYVVEIIEQYNVDDPSSWTDFDVQTVVFKKLYDARIYLKLVKRTWLEDESIDLKDIYENIDDGIGIKPGKVFKYGFNLQASIREKELN*
>PBKNBJPG_00316 group_34644
MKIIDKTNDTWKIGDTVIDNDGRLGMIKKDKDDDFVIIRIDDAHVGTYCNGLAYEFGCSMQRLQNNASKFHKVNNNNDDEDWQPGDFVKDDKGNVGLIMQNEDFDWQIVFIKSCSSGATFKTWSTANRAKYLLKDLKEANPEFHKVPSKVILGE*
>PBKNBJPG_00317 group_34645
MFLNGEDWKCPKCKTENYIGDSVNDVAASKSLDFLENNNIEVPFICDKCGFKEVLLVAYDLAKNRYEVDYEDTVFCNKDTKWRDKLLKEAGLITGSE*
>PBKNBJPG_00318 group_34646
MKTQKTKDMEKALINDALRKGKHPALEVPYYHTTNIGGDIYRPVGKYEYIDAVIEKQGYFTCLELKVSITDLHSNAAQTYVENKNYMVCPISMARKIKQNNDPWLTNNPTIGIIGWDGENTFKIIRRCKINYSLSKQDWIVLAKGMILRLSNCLKENLIS*
>PBKNBJPG_00320 group_34647
MKRFKIPETGDNAILKSKKTADYKEVKIVEVEDEFYAIELATGKALKDKSETFIGESIPDLLDCLQDRYEIYLEDELVEVSCIDYEPK*
>PBKNBJPG_00323 group_34648
MKDLPNIYDWNKPYDILDVFDTNIYKDKFGVKYVTSASEQMLLFKINGHYVLPNRNDLVKYIGNGKWEMGWNNES*
>PBKNBJPG_00324 group_20573
MKMTDNTNKQLKGNQLSFDAGIKNFKADGSDVMITLVADSKKMNLNTLNEIAQNKLTVDFTSVQTELLPKKIEEK*
>PBKNBJPG_00325 group_34649
MEDLNLNKEEKLKHELRTTLEKVYPGLDFVINGLQLEPDSFHHGDAIFYLAIDTHLSERVDVINLTNMPIKQSTVKQLKKDQQKHGYKELTTMVADVLEKHYENETNI*
>PBKNBJPG_00327 group_26289
LKKVIALSANYGYVDKVETTIKSILYNVKNVEIHLLNYDIPQEWFANINRYANQIGSRIIDEKFDPEELHDLDSTYKHINQMTFARLLIPKLMNEDRVLYLDSDLIVDRNIDELFSWNFKDKEILAVPNIFDIKDENKIKAETPAYSINAGVLLINNQELRKEPDLSEKLLDFARKNNFLLDDQDTINKWFKGKIGSLPFTYNYQIGADRTLFWCNVDSAINVLDSIKHPKIIHYISGDKPFNLFSEGRMRQKWWFYHNLELSQVVGKYQPLDLEKMKEKPFAGEIFTFTNSAIIDHLEELVQKLPEYHFNVASWSNMAWNLKHLAKYQNITLYPFVIGKHLEFLFKNTKVYLDINEDNKEQDVIKQIEGNGIPILSFESTADRNTKYSKYEIFKNNQVDQMVQRIRQLAK*
>PBKNBJPG_00328 group_34650
MNTIALNGDYNYLDKIETTLKSILLHNQYVEIHIINSDIPHEWFINVNQYVNQFGSKVIDEKIDPNFLGDVRPSSDQIKKIFFGRFLIPDLISADKVLYLDSDVIVTDNLQSIFQMNFDDKMLFAVHDYQNPDQFNSGVMLINNKRWCEKKVSSKLIEMSKQQALASDQAVINEVFKNQIGELNLSYNYQIGLEKNAYWNNKQVVFDNYNRVPIPRIIHYSGDDKPFSLVSTGSLRDNWWQYHNLEWPDIVNHYVEFDKDKIQKPKFEAETFVFARVAETKDLESLIQKLPNVRFNIASYTNMSWLLEKLVKYDNVQLYPFVMNPTLDNLISNADFSLDINYLKEDDVTEKIINQQKPILSFEETKNNNISYDKYYVFANDAQDEMVEAIKKIIDKKKETSAFDIKVKDIDESLDLILNEHKSVIRFGDGEFNIIRGESIFYQDYNKELALRLESIILSGNYDNTLICLPDVFEDLARYNDYAQRTYKKRFFPQNASFLKRIEQTKNWYGSTFVSRPYIDLVDKSESPGYFEKLRQIWNQRDVLIVEGKYSRSGVGNNLFDNANSIKRILCPAKNSYEKIDQIEQAIRNNAQNRLILLMLGPTAKVIVDDLQDLNNQKIDIGHIDSEYEWFKMGVTDKVKLKNKHTAEFNRDANIAPIHDKTYSSQVIERIE*
>PBKNBJPG_00329 group_34651
MDTNEKVSVIIPVYNDEKYLKQCVESVLTQTYTNLEIILVDDGSTDHTPEICEEYREKYDQIRVLHKKNGGVGSSRNAGLALATGEYILFIDNDDWLEKHHIEELYKLAKENNADIAAGNFNIFYEDTSTFSYWLNDDTYFKKVYSIKEWFSLQYRTDFYNMSVVFTVPWDKLYKRSLFKNIVYPEDAPVEDDLTTWKVYLLANKIAYENKAIYTHRKIKSSVTASVSETDVFPLRSIEERIAILRLIGFDTSREEAAYRYRLTLWKKHALDKGEYLKYRNTLQKLAILKKWKNK*
>PBKNBJPG_00330 group_34652
MSVYITNLKGFGQNSVAELAQQMVARIGCQNLGMTELGIKFFNWSTESPEERNAHFAGIVASLSPNDTVILQSPTWIAIEWDEGLLDYIKQQYTGTKIIIFIHDVFPLMNENYRSLLTPYINYYNKADTLIVPSKKMYDFLRKNGLTEMPYVVQHFWDHPCQINYFITPQNNKVINFAGNSDTNKFNFVKAWNNSNIKLRVFSNPKQENKEQNLEFMGWKNDSVLLEDLRKSGDFGLIWSEDAYWSEYMRLNTSYKLSTYLAAGIPIIVNSKTPEAETIKRKKIGIIADSLAEAQAKVLQINDDEYKELIENVDAFAKLIRGGYFTKKVLSDAIFKVRYE*
>PBKNBJPG_00332 group_26290
MKLLHFINKNDRRHLDKYVDSNALKEDQIEFKEIAGLAAIVGGLGAAGLNILTDNNRVYAARTSVDFKSQIVGSIVNSVKSNSQDVQSTNQISNNSSYSMLENLSNTFSNSVNLSDKKNLASSSVSISASTTAFISESLSASKSLSASMSVNVIPNKSESQSISVPVSKSLSTSIEDSESVTMSLSKISSISESASLSISMPMSESVSNSESIPVSRSLSAVTSDSVMPSESESASLSTSMPISESMSVSESIPVN*
>PBKNBJPG_00347 group_34653
MKFGVKLSSSSLIIYLKIENYSLVLNKYDDNWVTVNLRIQGSGLDVNYRLNSLLSEEIDELLDEIHKLFSKADYENKLVSLEEDFEFIFSSSEKQKTMQVRYFLDDNRNFIAFNIGDNELEHFYIYLQLVTGKRTVDDVVVQNYIDSGIFQEWT*
>PBKNBJPG_00348 group_23152
MKKTLITHIPAELPQELQHLITGADIYDSSSSPEARVYFIDKDGGYYLKCAKTGTLEKEAKMTQYFHSKNLGAEVLNYSSKDHDWLLTKAVVGHDCIDSEYLSHPKRLCDTIVKKIA*
>PBKNBJPG_00349 group_23156
MNRTTEYLAKAENNYRTGNYDKSSFPDSFDYRSAEEAHEVLISGKNALQSKVLLHGDYCLPNIILDNWKFSGFIDLDCAGVGDRHIDLFWGVWTLGFNLKTNQYRDRFLDAYGRDKIDEELLKVVAAAEVFG*
>PBKNBJPG_00350 group_34654
MLRDSEKFNQDIKPNSAFLKELKEKLPEFFTKNGNFDLDKFRDELKEKNINELSEGYQLNFIGKDYARRQAGEMPTSVIVPDEEQNNGEGTNSKNLFFTGDNLEVLRHLQSAYANKVDVIYIDPPYNTGNGDFVYPDKFEYTDDQLENMFGLADDQLERLKSIQGNSSHSAWLTFMYPRLVLAKRIIKNDGVIFSSIDENEYSNLKEILDEIFGENNFITTFVWEKKKKPSFLNGNVGQKYEYIICYSKDRNVTQAFSVERTTEGKKYPFNNTGNGLKKITFPKRSVYFPKFNDEVIKAQDMSSETVKTKLLDNVVIRKHYNDCEFSLLGEWRYSQKKIDELILSHEKIIISDIPFRPNLIKHGGEIKKMHNLLTFDQYDVGTNEDATKELIKLLDANLFDFNKPSSLIKTLVKSYTYNKKNSTVLDFFAGSSTTADAVMQLNAEDGGNRKFIMVQLPEKTYETNDDGSPKLDKYGDYIPTKGGKSAYEAGYKSIDQISRERIRRAAEKIREDNGLTLPENFDGSFKHYRVVKSTKKTLENIDDFDPNNINLFTNMIEGFSSDSLNIPGNASGEQTVLTTWLAQDGYSFDTNAQAIKFNDYTAHMVDNRLYLIAEGWSADETKELLNQLGTHQLDLQSVVIFGYSFNIAELRELENGLKQLDSKVNLIKRY*
>PBKNBJPG_00378 group_14081
MQKKFEKVLMPVASKLGNNVVLMSLRDGFLIITPLIIVTSIFLLIGNFPIPGWSEFWIKLCGPQFSDWFSAVSNSVFSFTGILSAIAIAYAYGKNRGLDPIQAGMVSFISFLILTPTSVVLGKKTVSAVETQFLGLMVFF*
>PBKNBJPG_00382 group_34655
MSILAIIEIICVGLVTGTITSLIGASGVTVVVPALTLLFGINSHLAIGTSLLVDVITSIAVSIDYIKHKNVRLQASIWITVGSIIGAQLGSHRAGIISDTKLSCIFAIMLIISGISTLRKKNNSFDPNKGVHFKSKLAQMLALLGLGFGIGIISGLVGAGGGVMVLLTIIFILHYPMHQAVGTSTVIMAITALSSLLGYARQGNVDWK*
>PBKNBJPG_00383 group_17539
MKKVHLLKSPFSFKAPELKDDHEVETFFNSVPYYKPTELKDLTNLAKHLNVAEIAVKDESSRFGINSFKGAGGLYAMACCIAERAGLDVDKLTYDELMKPEVRKVAEKITFYTATDGNHGRGLLGQQVSLELMQ*
>PBKNBJPG_00610 group_34656
MKYLNGNWLVKDGFSIDYGQCIYDSRIEDNKLTLWVPFKEITDPGMTLDDGMITLEISSPRENIINTKIINYRGSVDHGPNFKLNQNQNISPEIKETVNKFIFKSGKTKLEISKGSQILFHYFYENELKAEVAARSIARIFDPDGKVHMSNSFVLEPGEKIYGLGERFSNFVKNGQEIEMWNADGGTETMQSYKNIPLYLSNRKYGIFVDSSKKVSYEIASQQVDRVEFSVPDQTLSYYFIGGSDNKEVLDHYTALTGRPPLLPAWSYGLWLTTSFTTKYDEHTVMSFINGMIERKIPLSVFHFDCCWMKPTEWCNFEWDPDIFPDPEGLLEKIHDKGIKICVWINPYIAQKSRLFDEGMKNGYFIKKTNGDVWQWDKWQAGMAIVDFTNPDAVSWYQGYLKELLRQGIDVFKTDFGERIPSKGVKFFDGSDPKKMHNYYTLLYNKVVTEAIADVKGKKEALVFARSATVGSQCYPVHWGGDSSSNYSSMAETLRSGLSFGMSGFGYWSHDISGFEASATPDLYRRWTQFGLLSSHSRYHGSTTYKVPWLYGEKSVENTKKYTNLKLKLLPYLMAMSNEAHYHGTPILRSMVLEFPNDPGCEDLDMQYLLGSNLLVAPIFNDQGLATFYVPEDEGKWISILTGKAYEGGRWYKEKFDDITLPLLARPNSVIVIGRYNDETMYDYTDHPIVNVYEKKDGKIKASSDVVKKFDLIIHDAGKEDRKLSTNNGRIAE*
>PBKNBJPG_00611 bglC_2
MPEVTKKEQAILENPQAHPDFLGINYYHGGTVQENRLQKPAAKNKEKQFNQVDPYLMQPKGDQVKNPEVPMFNSVENDYVDKTKWGWEIDPTGLRIALRQVYEKYQLPIMITENGLGAKDIVQDGKVNDQYRIKYLADHIMAMKEAISDGVDLIGYCAWSFTDLLSWLNGYSKRYGFVYIDQDDTQNGTLKRIPKKSYSWYQQIILTNGNKLSLLKHGE*
>PBKNBJPG_00650 group_34657
MIKLIALDTDGTLLNSKNKILPSTKVAIRKALDQGIKVVLCSGRPIAGLAHFMKELGIEGSDQYAVTLNGAITRNADGKIMTQDLVNNDLYRKLTKFAKEQKVPFNIVDQTQELLLPIVM*
>PBKNBJPG_00728 group_9908
MIHQNGKLNDQQLATANLKLNVDNNGVSIASVDNDHVIFIGDGKHYQTYDQFSNGKSRNRDNYTLRDPHVVEEENGDRYLVFEANTGSNNYRGEDQVYRWANYGGNDKFNVNNFLSYFGNNDDQALASVANGALGILKLSGDQNNPTVKLDDVYSPLVTSLMVSDEMERPDIVKVGNKYYLFSATRLSRGTKGEITRLANKVVGDNVAMIGFVSDSLTHGYVPLNGSGVVLTASVPANWRTATYSYYAVPIEGKENQLLITAYMTNRGEVAGKGNNSTWAPSFILQLNPDNTTTVLAKLTNQGVWVWNGDSENKNMIGSLEKDSPNSAALDGEWGKFIDWDAINSYSLKPHQPVTPNVPTTPEKPENPITPNTPDTPRTPEVPTTPVKKTTQSELPKAGSKDGIAAAILGAVSSMLGAIGLADISKRKRNN*
>PBKNBJPG_00729 group_9907
MLENKKHKKMSLSGKSLLMGTLSTAAIVLSASTVNAATNTDTVDNANASQVTTVKASASVNKNDNSGLKENATNDKVAGTETNLNSSLNSGKETSSQVNDSKEDSSSTQVGSTPISSAIINNGKASSDLNQDSDNISDHFKDNNSQGQSSTSSEKTELKGKIKEIVNNSGIDVTKLTNDQINNLNKVNFDNDPQDGTKLTLNDLDAIGQALIRRDPKYAVPYFNAKEIKNMDAAVTKDAQTGKTETLEIWDSWPVQDPITGYVSNYKGYQLVIAMMGMPKKNDNHIYLLYNKYNDNEFSHWRNAGSIFGYNETPDLQEWSGSAIVNKDGSVQLFYTKNDTSKW*
>PBKNBJPG_00734 group_14075
LFLESYRIRRKKNGDLIYDTYVIDMSSNDVLRMRTDEGGHMPLLFQVKKIKCSTSKDSFSILVTEKDGRQSEMFFKTDLPKKKENKIQDEKKDKSKKA*
>PBKNBJPG_00738 group_18847
MNEVSEVILEKAIKSHASDIFIFPAIGGYEIKIRTALGLSKIKELGQQAGKELLNYFKFQAQMDISERRRPQVGAYQTKFGDEKVFLRFSSVGEFEGDESLVIRLIYGEKSNNYFLSEQFDLLKRLTNQRGLIVTSGPTGSGKTSTMYELAQLVGKEKVVMTIEDPVEVWNPNFLQTQVNLVAGIAYPDLLKAALRHRPDILIIGEIRDQETAKISINAALSGHLVLATIHAKTALQTISRLEGLGITKDELCNCLTAVSYQRLLPIKNQNKVACIMDIRYGKILDQAIAFNDNRHDLSNWQSNLEQLVERGKISEDTKHLYEEG*
>PBKNBJPG_00786 group_34658
MKIIIAPDSFKGSLTAKEVANSIYTGLKRALPSAEYIEIPMADGGEGTMQALVDATNGKIFTKSVTGPLNTSVTAHYGILGDKETAVIEMAEAAGLQYVNDQTKNPLTTTTYGVGELIKAVLDIGIKKIIVGLGGSCTNDGGAGMAQALGVKLLNLQGQELPLGGGNLNHLARIDNSKIDPRLKNTEIILASDVTNPLTGKNGASTIFGPQKGATPEMVETLDQNLHHFAAIARRDVKQDYENTPGAGAAGGLGFGLLTFTNATIQSGVDAVLKMTHFKEKAKDADFIFTGEGATDFQTKFGKTPYGVAKAAKEVAPTSTVICLTGNIGKKVDELYGPINAIFATESGAKDLKQAIKDSQHDLAQTSENIGRLIKNIYL*
>PBKNBJPG_00848 group_34659
MTKIPAVPNRLPILLKRYKNKNQLSNTELVQKINNYISDLSDQIFIEKNEFENDTPISSFFKLVSSSKSQRPKNIQQRLAILKLLNINYTQSIFKDGQDIVQYFRNSYQYVVDKLNEIISNKKSLSSAKNALTQESLKELFFENNNPNFSQIGVFIYKMLGFIQAFNDSMALPFVTPEGVQPIEIVASSNFLMKINKLALNNQLSLESVNELDKIMFLEFIQLDTNILISIAHDLNEYRADFFGTFHFNKKDVPVSSPESKPNSFIYKKVYANITEKLNGLINTKNEKRALFNLSLFEMSELCDSFIHTTKNTRYSNFIDQNGIHKSF*
>PBKNBJPG_00849 group_23157
LGGGRPARYSHLPFDGIVLTDTFESTENQATLDDDMFGTNNERLKKQKEIPITAIISNPPYSAKQNNEDENIKRVKYSHLDYSLKKTWIDTSTATNKNGLNDTYIKALRWSADRLGKDGVIGFITNSSYIDGNAMDGMRKALLEEFNDIFIINLRGQIRRKTRYQAKLEGANIFNIMTGVALIVLIKKHDIDKHNLYYLDIGDSLTRKEKLSKLITWKSVGNIFNQKLFKKIIPNDKGDWINQRNSDFNSLIKLGNKKAKDSLFEEYTGGIKTGRDSWSWNFSKKKVKDNIFKSIEYYNNNLGDTDIYNVETRDISWTRTLKKYFEKKRIIKFDKDRIYLGMYRPFVKKYVYYDKNMVDRQYKMASVLPKVDSKNLLISLSNKTEGKPLTSLALNILPDVNLFAGGSQNLPQFLFDNLGKYSAVNQEILKKLKPLNGNDVMPYVYGILHSKEYANKYRMDLAKSFPRILNIKNKQEYIKFGRKLMDLHLNYETIPVYKECQVEYSGTLNYQVKKMRFAKKRNEDGKLEKDRSTIIFNENVTIKNIPEKAYQYIVNGKSAIEWIMDQYQVKTDKKSGITDDPNEYSTDPKYIFNLLLRIINVSVQTVDLINQLPPLEIEE*
>PBKNBJPG_00850 group_34660
MATFNELVDQINENLDKQRDRGTAFEKMVVAYLKNDETYKQKFEDVWMLNEVPEKYHISKKDTGVDIVAKDYEGNLTAVQAKFYKGKVSKADINSFVAEAGKSVYSAGMLVSSTDQWNSNAKATLENTSKPFTLIGLSQLRDANIDWEKFSFAKENNELSNKKIKPLRNYQKKAIENSLKYFKNHDRGKLIMAPGTGKTFTSLKIAEALMKDQNKKHFNVLYLVPSIQLLSQTLFSWNNDVSESIHMTSFSVVSDTKANQKKDKDDDSLGAEDVGFEPTTNVKDLINHYKLVEASDLPNDMRVVFSTYQSIDVIKQAQKAGYPEFDFIIADEAHRTTGAIAKETGDSTFTEVNSNNNVKGKLRLYQTATPKIYDQNAKKKAVENSIVVASMDDEAIYGREIFRLGFGDAVEQGYLTDYKVSVLAVSESYINKDMQKIMSADNQLKVYDIGKIIGVWNAMVKRDGITGEIKGAPMKRAIAFSDTIKHSQLLSKEFNQVVNEYLNENNTDTADNSFHVDVHHVDGGLNALQKKDQIDWLGSEDIEDNHARVLSNVRFLTEGIDVPNLDAIIFFSPKKSQVDIVQAVGRIMRKAEDKEYGYIILPIVVADDVDPSLALNNDKQYKQVWQVLNALRSTDERFDAEINTLDLNKKRSGKLNIIGVDSSPDEKIDENTYKENKQINEQLELPLHWEEMRNAFYGKIVQHVGDRRYLEDWSKDIADIAQMYVRRINDLIDSNQGAKLAFDKFLKSLRYNINDSIDQDQAVEMLAQHLITEPVFNALFSEYDFIHHNAVSKSMNDIISAFKVFGFAKEQESLKPFYESVKLRASGIDNIQGKQTFIIQLYNNFFKTAFPSVTESMGIVFTPVEVVDFIIHSVDWALNKYFGKSLSSENVHVLDPFTGTGTFITRTLYFLKEKLDKGEITFDDILRKYTQELHANEIILLSYYIAAINIEAVFNEIGGGETSPLFPLAV*
>PBKNBJPG_01012 group_34661
MKSTLRKAFQWILLLCLLLGVLIQTLGFWNYNPTAVSTKTRIGMVISLIQLVVMVWYGMSYGNKEYSFKEAVKNWLEGVITLIIFYLVFVISLPQFFSAWNLWGIFFPVLTSTSALFSGIIISLFFQPFIFRLQEKLNAKQNVLLLTVITLLIFTLSAGNSLLTSYSIFGLYLVLPFAWGMFISKVKISSKCLLGLTILSVILLPVVYYVTIALMPVQTPQAVLFTQMNMAWNTSMLMSPSSPLLFVIVVTGALLFRRWMSKISHQTISILIPTVIFGTTAYGMTLWKEKLQLVLAPVSKKVTILLILALLVASFIINFVFNKFILSNKHVQQFLNKFAGKNLKDSLNLLQEGINFIKRHLHIICLFAYFMVVTIIGFFTFKSNLNVTLGYIFAHRLGTVVLSSIFLLAIFEIFYIITTRFWVAASIPTILGLGIAIGNGIKMNLREEPIYPTEISEIVNWKTLIPMMGVKNLIYILVGFVLLIVVIIFLEKKYPINLKRKKINWIKAIISLLILITSLWFNDENSPIYYISKGFDNNPNLRNPPDSTGANGSILTFLDFIKVPIMDKPANYSESAVKQVVQKYQREATTINKTRKNKLSDQTIIFNLSESFVDPKEFPTVKISNSVRDPMKYIRKFMTTTTAGYMLSAGYGGGTGNMEYESLTGFNMGTFSTAVTPYTQITSRYNFYPTIGMNFKYSSALHPFNGTFYGRIDNYHRFRFNKFAYLGSKYKIYDQKTIGSNPYLSDETAYQNGIRQIKSQKNGQFINLISMQNHMPYGDYYSPNEYKDNVSGSLIADENTKNSFASYTKGVEYTDKAVKKFIKQIDEIDKPITLVFYGDHYPAIIDQSQLAKYPVKLHATTYFIYSNKYAREHGAKNKIKPDKYISTSSFIPMALDQTNSKVTAYQALLTRIYKDLPAITINYSGDDGFELVDQNGKKVSEKKLTKKQKELLKDYQLIQYDMSAGKGYTLDVKGFYK*
>PBKNBJPG_01089 group_15858
MNSLSEKAASVVIKYTDLDNNLAELSNSGSLTGNIGEIINYSTTDEIKELTKQGYVLVNNPFDNKGKAPVFSGDQDSYMITFKHGRERVTADDLKYGCKLEDLQVKGTQTVHYVGAGSRTPRDEVSTITFNQILVYDQVTGKKIGSKGWEKVEQSFPVVAAPSILGYIPDQVLVGGKAVTADNPNREYTITYQVNEHISNKEQKAEVKYLDIDSNNEEIVESELLTGKPNTKINYSTIDQLKKLGEKGYEVVSNGFDANGDVQFFDTSDEYVQTFIVTLKHKQVLVNAENPLDGIDETEYHKTSKRVVSYAGAEDKTPEEVVQLVNWNRNLTVDAATKRVIADGKYTTDWKPEQESYSAISVPVVSGYHTRIKEIPEEKVRLANITEKIKYVKNGYVIPIDKNGQKIDSLPKLRFVSDKDDPTLVSLPENSLEDEKYEPEEIDLTRIDPAKDFEA*
>PBKNBJPG_01093 group_15855
LKPRYIPVNSEHPYRPIKPTMYSVPVKETVKYQGAGEQTPTARLQAARWTRTLTADENTSELIDNGKYTTAWKVDKNHYAAVKTPVIDGYHADKNIIEAKEVKKADLNFSVVYQANGRIVPVDAKDNSLVGVEQPSYVTDPEDATKVLPKQGVPRILNYVPEQEVITVGDAGEDTRVKYYTFNEWSELKAKKKAEQKHKNLKTKKPIENKDEQEKKEKVEEKPLKSAEEEKKSEKKDTGLKAMFSWLK*
>PBKNBJPG_01099 group_26291
MNEAKLKEMLDKIKANSDIATDPEAQKLIETAIEKLDKKTNLQKVVFNLKQDINLYSVAYGFKLPETLTKLQLLLDKDPDKWAGAGATLSLTNF*
>PBKNBJPG_01100 group_34662
MKLNKKMTALMVGTATLACLSIAEPVKAQEVQNTQTQEVKVEKDTDVTLQEYENNVSEFTRLNMAQVKGLISKRDNKEYLLYIGRPSCYYCREFSSALKEFNQLTGGKLLYFDIDGEEGTDAYAFNELGLPGTPTTIRMINGQVVRAWIGREKTGKELYSWLYSK*
>PBKNBJPG_01101 group_34663
MPVGYIPIIVFLLIILVDIVVSLKFHQLVKTSNVSNILILGIVTMVIFALKDLSSFSWSSAIATIFMSIVVLKDFYDEYQLQVKDGKNEKTAK*
>PBKNBJPG_01193 group_26292
MTISQDSINFLKDRDYDQHELILIVDGGGGDYSIEGGSCNIGMDYSLISLDTMSHDSRYSVKIENNAGFKIYTSDYDLAFLGDNLILDIHNTTLRLRNDSGILTGAVKIAKASFLAERAKEGIIGQKNC*
>PBKNBJPG_01209 group_23158
MAKMDYPKDAETIVHALGGKGNIKRVFHCMTRVRVYVKKKNLVDEQSIQKLPEVTGTNWNNDQFQIICGTYVGGIYDELVNLGVPNDDTDTSQTVTSKNEGIVSRIVDAIAGCMTPIIPALTAAGMIKVVLALCTTFKWVSQTSSTYQVINFAADAMYYFLPFFIAASAAKVFRVNQSLALLIAGVFLHPNFVKMVLAKAPILFFGIPVFKYDYSYSVIPIILMVWIMSYITKFAKKVSPDVIRLILEPTLIIIISVPLALLIVGPIGGILGTWLAEAIKFLSAHLGFVIVGLLAAAFPYIVMTGMHHALTPIGLNAVATGGDTLIFVSQVCSNVAQGGAALAVAVRSRQKNMKQLGSATGISALMGITEPALYGVTLKLKRPLVAATIAAGIGGLVGGLLQVTLYIPQNCLLALPAFIGGHKPMLNFAFGVIMILVSFILSFVLTLVMGFEGDGKHKVALAENTTQVNESSRSDVEQVAVHTPTTVYAPISGKVLSLSEVPDKTFADKTMGDGIAINPIEGKVYAPDDGKIVSIMSTKHGLMFQTKDGVQLLIHIGMDTVNLKGKYFTSYIKTGDSVKKGDLLVEFDQDAIEKAGYNLITPIIILNSKDYNEIKPTSKAKVVVGDELLNLE*
>PBKNBJPG_01235 cbh_3
MCTSIIYTANGQHYFGRNLDLEISFGEHPVITPRNYVFKYRKLPNRKATYAMIGMAIVKDNYPLYFDAANEKGLGIAGLNFDGPCHYFSESAEKDNVAPFELIPYLLSQYTSVEEVKNALKNINLVDINFSEKLQVSPLHWLIADKTGKSIVVESTVSGLHVYDNPVSVLTNNPEFPEQFANLANYINISPAQPENTLIPDANINLYSRGLGTHHLPGGMDSASRFVKVAFVLAHAPKGQNEAKSITNYFHVLHSVEQPKGTDEVRPNSYEYTIYSDGTNLETGTFYYTNYENNQINAIKLEHENVDGEKIINYDLLEKQEIHYQN*
>PBKNBJPG_01247 group_34665
MAKITEARAKANKKWDENNKARKLYINKRSTCKSFILNLATEEDLENIKQYVADREKRLGIQKGTRKGQIIGK*
>PBKNBJPG_01248 group_34666
MTQTIKNRAYGVDVSDWQASDLSAMASAGSKFAIVKVSEGLDYRNPKAQSQISTAKANGMLPMAYHYGRFSGNSNVAVQEGNYAVASAKAVGLEAGTYLAADWETGSGNVISGNAEANTNAILAFLNVVVKAGYTPLLYSGASLLKSKVNLAKIVAAYPNSIWVAAYPLGSGTAVSEPNFGYFPSMDGVAIWQFTNNWKGLGVDGNISLVDLKVDGKAVSQPAKPASTSSQKSWTDVQGMTWHEEHGTFITGGAINLRWGANTQSTLIDTLPTGSEVKYNAWARDSAGRVWLQQPRENGKNGYLVGRVGTEAWGTFK*
>PBKNBJPG_01252 group_34667
LLTQTKEVRDAWRASQRILDIKVVVNGKTYSATDINSLKYDSGAYTGDTFAIGSTYSNSVQIEFSHLIENLKLGMEVLPSIGIKTSKGYIYEPLGVFIISSEIKMDRNNNLTSISASDRFCGLEGSYKSKLAYPAKVLDVIAEICAQSGVKANVDDLARLPHQADLPSAITGQTYRKALGWIAQLYAGYATFDRKGLFTIRTIAEPNYELDPSQYEQAGLTKNEAPYKISGIQCQTTITTKTRDGEDTDETKTYQVGDSNGSQIKLENNIMTPDRLTNIWEQIKDINFYPFSLNWFGNPAIEAGDWLKLQDKQGNKFIVPNNSYTLDFNGGLSATSKADQTSSTDSGIAWEGTFSQVIREIQARKAPDGTVIFPPSVTDPPTNAKPNDVWFKQNGNSTELWVFTEQEDGTGKWIRRDLTPDEIKKQVQEAQDGLKDAKKEIADNLAKADSDIAELNESISNQNSKIDGLSTSVNTVVIPKVTDITNRMSDVVTKVNEQKNIVTGLQTQATQQGKDISKITTDVHGVTVDLANLNGDVNQTKATVQGLQTTLGNAQGDIAQIRVDAKKLSTSLSGKVDTSTYANFVSATNSALNAKLVASDLNGYAKTTDVQATANGLQININSVANRMNNLKIGGRNLVANTGKEYVMGFGIPNTIWQNGYAHSVLPQGDSDEIVPQGPYDFWYNLTSQQEYTQTIWFRTDAEIKDLNNADITWFSMGDSHDIQSAKIQKIGINSYKIFSTYVWPKDKKDNRVRLFDIWLLNKAFNLNSGTYLDFGKLKLEVGNASTDWTPALEDTDHDISQVQSQISQTAGTIRDEVTDRTNNLQSQITQNANNINLKVNAVGDLSNICLNPNFDDGSTAGWENISSSTGNSISPSKYYGGISIRDGFYGNMFSVSAGDKYYFSVFAWQDQSSHNFSIGLVYLQKDGSWNWQPALTFAPNEGGREKTGAITIPSNVVKARIWVQIDADSDYGHWWFTNVNVRKNDTLAQINMSAGTTLIQNDKIYMDASSTVFSGKAFIPNAAITNISADKINTGTLDAGRINVINLNANNITTGTINGANLKINLNDGEILFQKGRIASTNGNLNIDIDSGTMSVTNWMNEGVYFKDGKLILDDRGLGGLISENPKYGVIQRSNQMFTNNAFGMELSSPNGVSLKTSNYDGAIDTGTGLDATKNGAVVSVDKDGTIVLNAAGTAHLVGGSKFEQSKYSIGTRPHIWIGTYNSKVGDRIEIDANYVHMPTTYWRTTGAAPNLHIADDGALVRSTSASKYKTDIKRSYSTEYGDKLLNLPTAIWTDKGQKERYEAGKRHIKPEKYFGMIAEDLADAGLDLLVSRNPETHEIEGIQYERIAPALLPVIKKLKDKVNRLEKQINE*
>PBKNBJPG_01258 group_26293
MEIYNVKALVFKTLKSIPELKMVSPSYPGKFTAFPTAIYSTSQSSYVRNAYQEETDTEWKITIDLYNDKGSLTQIKNKLIAKFSAMGFSNSIGDQDLNGVARVVLVFTGIVDNTSKRVYQKG*
>PBKNBJPG_01261 group_23160
MAEMVSSLSTRLQVSDNDLVTDLIKEAIAQVLDYTGQKKLVGNMDIYVKKLAVINYNRMGIEGETQRTEGGVTNYLEVGIPKDIRLGLNHYRIAKVTRL*
>PBKNBJPG_01268 group_34668
MSKMEDAKADYLAGMKYKDIAAKYGVALSTVKSWKTRNKWQRNNATKKKSMRTKPEKVAPSLPPPALPDNDELTDKQKAFCLYYLQRYNATWAYQQAYGGSYDTAHTNGPRLLANACIKKYLTGLKKQQSQELFATANDILLRYLHQATSNISDVLSFRTKKHLVFYKVRDKNGPYEDSNGKFRYEPKINPETGKQDFYYENIVELKDSKDIDTSNIKSIRIDKGEAVVEMEDRQKAMQILLDRLPEPEVNDGSTTSLLNALTGGMAKIWSKDNNENS*
>PBKNBJPG_01269 group_34669
VSLLFKELDCNKTCDKVDEFLTDDLEKLILMAGRNLTDLRSPSLSLAPGHSSGANHAEASIIRGLNAEAEIRAIHHTIYHLPEMSKIIMRDLYIYQMENWQIAEAIQYSHTQYNVFKRRAQLFFADSFDHWQRYMSCEPIIDLHQYK*
>PBKNBJPG_01271 group_9325
MNFRDMKRKERWSIRKLTVGAASVLLGTYFVASSQGVAKADTIKDNNVNNNTVNEQTSEKKISQPITPNTQAVVIAKNNPQNSEDNTANLQNKADLIRQNNQKIINRLTVQKNTTQKVENSTFSDIKTRKAANTQLFNIAENSSKSVATNSNNSLDESTFGKVDVNSWDTETVNNGLNITGYHGSDQEHLVIPNAADFTKAGKLTNENAVITVNAAKFKKILNTIKPTTVAISKTDNKKVQVSDKTAFGGNLTTENGVSTNDPNLKQMDLTNLDTSNLTDMSGMFCGAYKVKSLGNLSGWDVSHVTNMQQMFDENTYDSPALESLDGINKWNVSNVQNILCLFRNDINLKNIDISGWDLSKATGGWTTRQVFASFTNASKTVINLNNVKLPSDFNLATSFANGQVVITNNGDLLQLDTTSKVPFKDNLTFRQYNSWVEYANPTVKTYSHSIFFDSKGSSDAKAIVQDAIDTFLHNNYANYKKITIPTHAVYLSTKPSDSATAIANGTYDIAKTETSDTTYQVFRDDEIPMQLKYVETDTNKDLGTVTVVGNGITIVTSHSIGLNPLPITNLADWLGNDDYTKSDMSITGQKHFGFDGIAEPVNVEIHLTKKVITEQRTVTIHLYERDSNGNPVKDSNGNYVSVAPDLKATFNYQQDEFVTSKGKVVKKSNIWLWDEKAPKTYDGANSQEVNVGYVEGVQSDGVTPIISNVKCWKVPINKEGTSYILVPNDGNWSTVEFSTPAVDGYYANPFIDNIVNGYPLLGRPANLFVNPRFNNSVRPGTSDTSNSSIAYTNQDGIYENENEHIIWYFPKENTATIKRTINFVKNDDHHTQLQESNTQNVNLSGSLVAADPNGADKDYFSIYPAEYNDPSIVTGSPIAVINNNKPTYSWRAKDGQTSVNTDITGYTVSAVKIGNADYSTNENDIKYAKEIAQNTATLNSPTDLNISFEYAPDTLTNSYQFVDDDKNEASVKDAVSFSGQTGETVDLNIKLPANYELAKGSTLPTSYIFKPSDNKQLKIHLVHQKETLSDDTKTISRKVTITDPDGKVDSKSTTQSVTFSRSDTLDKVTNQHIYGKWNTKQQALPAIILPIFAGYTPSGEVDAINVTADSNNPADINISYTADKQNSSYKFVDDNENKATVGTSHPISGTTDETIDLTKAIKDSVPTNYDLVPDQNMSYIFKASDNKPLIIHLTHHISAVTNDPKLMKQVTRTINVTKPDGTKLVPVVQRVRFVQTATKDDVTGKVTYNNDWKVNGADSFTEYDAPVLDGYTANPAKIEKFTPNVNTKDSTKNIVYEAGSQSITVRFIDKDNKDQQVGEAISINGVTGESADFSAVVVPENYVLAEGSKLPTNHKFTADDQTVYTIDLRHKTEDAKIDPNAKLSQKVSRTILITKLDGSVNKIIQEHTFTRTGTKDMVT*
>PBKNBJPG_01273 group_16051
MLSRNNNRFNELKEISPRYSIRKFTVGAASVLIGMSIFGLNSQTARADSINENGTNKQNSAIEQKSDKALTATPASDIKNVVVTAKNVDAQNQVSAETSNGNTSSKQNTINTNKENSQRAELQIENTRKVVAANKEESTQDTTAIQNQAKPVAKENYSVIQHDVIANNGNTPHDSGYVQLNLGLQIKNTKNINPGDYIDIDLGLPLQSGQQKAYSDGLAEKNTPVTIKDNAGKTDTIGSIATVGNIPNEFYRLSFNDHIQKYGTVLLNLDLKQYSLIQRAISTVGYSHEKNGPTSYSAQDDLVIGDGAYKFTSGLSVPVKYIPQESNGSVIQRVGENTWIQGRSTGKNSRVWTIYPDGSFTVNDKSPLGLDGIVYFSKNFGNSATVTVYTLSNNPYFDSNYASDDDIKEQIESAFAQLKATNHLDQIAQGNSNVGFSINKIPENDISIAVTHNDNSEKAYSTVMRADGSKYSGDQLMLSRTYHITVNGAKLGQIYSLPISFVSEITKSGVNVSKPANITKPEQDKIQTYQDSNKYEVLNNDLNNAYLILYKGIMIDNPGLMNFMKNNLATWIDVKNDEDPSDELLGPAAYTLNVSVVNQPTNLKP*
>PBKNBJPG_01282 group_34670
MDKLNVKRIKADFPILNQKINNEQIIYLDNAATSQMPICVEEKIRNFTELNRANVHRGVHTLGLRATDLYEKSRQKVADFIGASSNKEVIFTNGCTDSLNLVAASFGEQNIQTGDEIVVSIMEHHSNLLPWQQLAKKKGAQLKFIEITKDGRLDFEDLKNKISSKTKLVALTHVSNVLGTINPVKEVIALAHEKGAVALIDGAQAVGHFAVNVNELDADFYAFSGHKMFAPIGIGVLYGKRGLLDKMTPYRFGGEMIANVTRKGASWAELPQKFEAGTPNISGAIGLAAAIDYLNSLDLKLIQKHETELTAYALEKLSKISDLTIYGPRKNSNRIGVLSFNLSNIHPHDLATALDLDGIEVRAGHHCAQPLMESLQTESTVRASLSGYNSKDDIDKLAASLQEAKEFFSELR*
>PBKNBJPG_01283 group_34671
VSLDKLKNLYKAVILDHAQTPRNFGKLTNFTNETTVYNPSCGDRIHLTLFVESEQIKDIAFDGEGCTISKASASMMAQLVKGKSIEEAIAFSKIFSDLAAGKKHSEKDIQSLGDAQVLVNIMEFPARIKCATLAWWGLDRALLGKEKEEEND*
>PBKNBJPG_01285 group_34672
MFEAENLSDQEKEVYQALKKVIDPELQVDIVDLGLIYGIEIINKTCKITMTLTIMGCPLSEWLNTEITKAAESAVGINDCQIKLVWYPQWNPSMMSRVARMTLGIHG*
>PBKNBJPG_01287 group_34673
MIKLTSAQQALHQGLVTLLNTEKINQVSIKKLTLTSNVARSTFYAYYDNIDNLLEEIEDTFIENLNTLDQSITDSATNNFTYFYEVLSYVEKNSNLLSALLIKDYDYRLVEKWKTAIKANLYRRFKLADPNIKAELLFEMTASEVISADIFYLKHKDDVDRKFILDLISKELTNLATYF*
>PBKNBJPG_01292 group_15881
MASKYNILYFEEPVKPDPDLLSYVHQETGLNIASGERMYSRWDFKRAFDQNSIQVAQPDICTAGGVTEVKKICDMADTSELGVQIHVAGSNLATSVSLNLEAAIPNFVIHEYNINTEMSKMLSLTKYDYEPESGVFTVPDRPGIGNEISDYAFKHSRVVTVK*
>PBKNBJPG_01305 group_34674
LRQKGNDNFQLTDVDFYVVKECFLPDHDFWCSDFIVDCSKVEIASAYSQFYQELDARVMANKNLSGFLTDLPQAKANTYTNSGFRIIKEKSYNQKVNIPIISQNDGNYLIVKVENTGAGIEKGLAAIRKYAKENNLKIGNDLWQFNIGLNIEKLVLIKNGIFAYKILK*
>PBKNBJPG_01306 group_10977
LELPTQIEIKGARVHNLKNIDVNIPLHKFVAVSGLSGSGKSSLAMGILYEEGSRRYLDALSTYMRRRIKQGLQVDVTSVKHIPSALALRQRPSIPNERATVGTTTETFNVLRLIFSRLGSPVCPNGHRVAPSLDIAEAMSKSGEEMGRITCPTCGVKFYVPSAEDFAFNSDGACEECGGTGKVRQLDDSKLIADPNLSIEDGAVASWSLPGRNFMPSVAQHAGVRIDIPYKDLTDKEKDFVLNGPEKKYKMDFLSGTGRVFHDFNALYENAHQAVLRSAKSSKSERAQKRIAEFFTYSTCPVCHGTRLRPELLKQLVNGKNIYQVQQMQLGDLPKWSKEVFDRLPKNMHKMANSLINEFISNLQPLLDLGLDYLTMERAGNTLSTGELQRIQLARTLRTETTGVLYVLDEPSIGLHPANVTGLIKVLRKLVDQGNSLVVVDHNVDIIKAADEIIEIGPGSGEQGGQILDQGSPEEIKKDKQSLIAPYLNGKAHLMVRKVSDQVNSDQISFEVENYFNLKDVKADIPLNQLTSVTGFSGAGKTSLILDSLVPAIKAQNKNEPLPKQIKSFDCPINNVVSVDASPIGKSTRSTVATYTSIMDNLRKLFAKQSLAKEKHYTPSYFSYNNKEGACPTCGGTGIVTLDIQFLPDMQQTCPTCHGDRYNPEIQKIKWHDMSIVDVLNLDVNEAIPVFKCVPKIERDLQLLKEVGLDYLHLGESTPSLSGGEAQRLKLVTHLSHKQDDTLFVFDEPTIGLHPLDVKVLVEVMQKLLDQGATIITITHDLNLVVNADYMLDLGPRGGENGGRIVAKGQPLELVKKPQSLTAEYLADYLKQFNLD*
>PBKNBJPG_01310 group_23162
MVLKKYDQALKETNADTVYVAVPNSLHYSFAKKALLAGKNVICEKPFTVKYDEFKELKQIAKEKQLILVEAITNQYLTNYKNLKQSLSEVGEIKIVSMNYSQYSHRYDAFKQGKVLPVFDPKKGGGALMDLNIYNIHFLVGLFGMPKKVEYHANIERGVDTSGILTLDYGNFKAVSIAAKDVATPVTSLIEAEKETIIVNGPANVMNSFDIVGQQNKIQHVDDKIYIHRMYEEFVAFEKMIDNTDLDKDKKALEHSDQVMQIVEQAIKNAGLKLD*
>PBKNBJPG_01311 group_34675
MKFNALMHVNIRVKDWDKMVDFYQNKLGLKVKVIVKYKEYLHSDNRPAEKEIAQKAPEKVMYGYFEITPGQFIEMSLADDSEIDDVTWNSRLGLNHFALTVNDIQKTYQEFKAKDIPVLGEPSKGPAGTWKFWSHDPENNYFEVMQYTKDSYQVNGHVDE*
>PBKNBJPG_01312 group_34676
MTKSELEKLEDGEWYKVNDGEVAKRKLTAATLCQEFNTISENEPKKQEAKAREIFGSAGKNLVVHSRLNVDNGKNIHVGDNFLANYNLTVLDIAPVNIGNNVWIGPNTDIYTVNHPLTAKGRRERLGIGKPVNIGNDVWIGGHSTIYPGVTIGSGVVVAAGSVVTKNIPDNVVVGGVPAKIIKKIEQN*
>PBKNBJPG_01313 murR_1
MKLNIFSNQIDFTTSEKVVISYLENHLNEIDGLTITDLAKKSLTSNATIIRLSHKLGYDGFKDLKVNIIKNIETNRFTNNQVDFSFPFSPIDDLNTIKNSMTDLYLNGLTLLRNKIKMSDIKKVANLILTSKNTFIFANGDTGITSKSFINKVNKLNVYPILATENGEENNITTRMNEHDLAIFISYDKYASQYNEEIEILKKKHVNFIIITANTDPAVFAQATVGIAIPNEEKSNKVATFYSQFAFHFVLNLIFSVLYQAKMLN*
>PBKNBJPG_01314 group_34678
MARPLASYQDKSIYATKFEIGQLKWWDYGYLVNLLGFVDPEYSKKVDFQFEVIWYGGISEYKRSQEPEYEKQLLAWGKELSKYGNSSKIDEEKYPALNQLIPVEVMERETNEALGQFADDFIAWLKAHPDFQPVVAVFWKVCASHMAKNSLSVDADLYGKQMRRASKAVLDHDWNSVKIELMNITGWWD*
>PBKNBJPG_01315 group_23164
MAYGYIQTLSNKVQRDHINFYNRYSYKLAGDLYYAKDIDSRKQYPALIVGAPYGGTKEQGPCVWANELVQRGFVVLTFDQVNMGESSGEPRHVFSPDLFAESFSAAVDYLGVQVPFVDREKIGVIGICGSGGFSLAAAAADTRIKAIATASMYDMTDVRGMNNFSKEQLDEFKDKLTRQRWEDYANEMPEYKPFFPNKPYPNVDAIPEMDPITKEWFRFYAVPRGFHQNARGGFTTTSDLSMLQWSNLTYINEITPRPILFIVGDHAHSKAFSERAYKLANEPKELYEVKDAEHIVLYDNSDKIPFDKVEDFFKSNLK*
>PBKNBJPG_01316 group_14173
MDKRKIVIVGASHGGHESAIELLDKYNDVDVTVYEAGDFISFMSCGMQLYLENKVTAEDDVRNFAPEDVEKKGGHVYANHEVTAIHPENKTVTVKDLTNNSEEEVQYDRLILSSGVTPKVLSVPGNDLKNIYLMRGRDWASKLMSAVNDPAIKNVAIVGAGYIGTEASEVFAKAGKHVILMDMIDRPLGTYLNSELLDVLEPAFKKNMDLKMGVKIEGFNGNGKVESVKTDQGDVPADLVVVSAGVMPNTDWLKGVVDLDHRGWIKTDPYLRTNVKDVYAIGDAILPLSIPAGKPMPIALATTTRREAQYVVDHIFEDKPDRAFKGVIGASALSVFDYHFATAGLNQFSAARNKIDYQTSFYEDHMRPAYVPEADNPKVYVSLTFNPYTHQILGGAVLSKYDITAQGNVLALAISHKMRLEDLAEQDFFFQPGFDRQWSLLNLSAQHALGMARF*
>PBKNBJPG_01317 group_26294
MKNKKKLDFIPRPEFVQDLNYLSKSDPAIIPEVKDAISILRENSELPSEFNDHALQGYYAGTSKSHLRDTPKGFKPTDKNDVVVIYKKRTNSLVVIGIRIGSHKKLFHDEYKLRHQKNK*
>PBKNBJPG_01361 group_34679
MRGKYADFDRWIPFIRKINFIEETMLGDYYFSMVIMPDDSVISLEKEDITYFHSVGVSKKSDILNKIRKLNIANWKRRYELFLAPTDGIDWSLEFECLNRSQEYKKFKFGGYNVFPDNFDDMLTTLKIKPFHSERYTFKSLDEFKELVEIGYELQFVLRGTCWLVEPSDYGIDSRHLCIACDPEKEDFLVEFKDTEEFLNYKINGKQIRDQWEDITDWQY*
>PBKNBJPG_01362 group_34680
MINAVQLTVSQFLDGVSLDIPSSFKFINYKLLTDNEGILSEKEESIRPTLMGTLIDYLTRLVICRDLTAFDLIKSSQRKLVQQVKIEFKDSTIEKLTREQVELATRLCLFEHEFRGNQYVDPQKESIEIDHQTLIHIKTMLYRSKNFFDRIGYPKLLAYKCSITTPLNEKPYVEVYGDGDYLLSNALVDFKVSKRKTSRDYIRQLLVYYNGLIESDLNKKKVKKDNITALMIFNPRLDMFYKIDLENIDQSDILKVYQNLNLKLMEIREKKKRENKKKKVDQKRRDISTQENAKFLRDPFLRLEDGIHRVSREEYKRFYGEKLTSFSRPGQIILIKKEGYYMFFLEKDSKQYLLKGGDIINISHSLNYYYDNLSLYVERVKNIFSPYYEALKKIAKEVKSIGGDGKLHGAIINIDYLNHIYVEPSTGALKYYYATDTTSRTVYPSLIGLLSDSATEYISLTGPTHSKILKKFLSRKRGLLKKSESIKLLNAPKDINNLIVENDPNYEKPVSEEGYNSEMYYKSRVMSQVQYLFEQKVVRFWRDGVVENKYPITVRNSKKLNN*
>PBKNBJPG_01429 group_18865
MEYFIPAWHEDNSDWAVAIPSITILDATSHMRILQNNGHQVGIIISTYEPGLMTRLNQLNYYPDQLFSIYDYLQGIHNLESRVVEINDFAWPKNAIFMINPRQPYQEELSNLNQGNLLVSKTDLADKLEQQYPEKFSVNVIPAYNSEFRLGHSSRERVQRIAFFAENANQADIEKIIKHLCKYVSHDFKNKSIQVFTYSLDKDNWVNQVIDKIKKDSKGKWIISSGDEKEKVENIEIAGLGKAKGLPQIKIKELRLTNISQLLKALDKTRVLISWGSVDVVTPEIRTRISGVLLCLN*
>PBKNBJPG_01430 secY_1
LIKNKNLLNAIKRVSFSLGIVIIYVMGTYIPLPFAEITKQYAQTMNHTPITLLGVFSGANYARISIFSVGLNPLMFSMLILQLLMMTKLFGFDALSQPQIEFFMQVITLALTILQAVLLVFGMTPQRDFWRDVEMIVILIAGSCLVVWLCYRNIKYGVGASAPIILTSIMTGAIPNIFNNIKMLLKFKNSWIWITLLFMFILLFILFWMAFNKTYYPLRVINPSLPSKSKAMLVPIGLNMAAMMMYMVGMAILTLPVMIAPYFSSNKLLNSWQFSATFSTVMAILLFYFFMFVAFNPKDQAKAMRNNHNYILGIAPGRPTQTYLRKLIWILGFPGAILNAAQLVLGLYGSRFMGRYAGFAVIPMNVVMIVMFMSGIRDQVATLLFPYKYDRLEREK*
>PBKNBJPG_01513 nanK_2
VGGIIVNGRLLSGVHAQAGEVSFMKLTDQKYDDKIAGLQYSAVQMIKAINKNTNNDSEDGLRAFELINKNDSDTVKIFNQFCYGIATVILNIQTVVDLERYAIGGGISAQPILIEGINKAYQQLIDNNPIISKMLTKPEIVSAKFKNNANLFGALYNLLLTENHETL*
>PBKNBJPG_01556 group_34681
MQYQEYISLLEAFRLSLTAENDPEVNKIVDQINEIVANLKTGKYHAVALTSQLFDVVSLVENLMAFNVLNLNTFQSKVWNKLRDATYQRYTKDGNLLNFIPFP*
>PBKNBJPG_01558 group_34682
MEYQEYISLLEAFRLSLMAENDPEVNKIVDQINETIAHLKTGKYHAMALTQEVFEVIDLVNKDMAFNGLKLNSYQSKVWNRLKEKAYRSYSQDRNALGFSGAFGVSS*
>PBKNBJPG_01559 group_34683
MVSKDTIIATMTDLVNSLNETNPNSEFTDFLTDSLATIKSSDGVAFTGQLQYFFNRAPVVKFSGNITLTAKEEKLWDKLLSLNELGNNLWGTSL*
>PBKNBJPG_01569 group_11010
MEYLKLLGILIIVVGFVLKWDTTAVVVIAAIVTGLFSGMDFVKLLEVIGKSFVDNRMVSLFFLTLPMIGLVESHGLRDYAVNAIKKLKKLTAGKILNIYLLIRELAGVFGISLQGQVQFVRPLIAPMVIAAAEDQDKKKLTESEIDLIKGRSAAVDNFGNFFAQNLFVASGGVLLISSTMKSLGYKVDPVGIVLNTIPIAIITFVLVFAYNLYFDRQMKKWEGQ*
>PBKNBJPG_01648 group_34684
MKTIEVAMLGLGTVGSGVLDILEHDQEKIKQISKTEFKISKILVRNIAKYRDSYPNLDLTTDFEQISQDQDIKVVIEVMGGLHPAKEYVSELLKQGRTVITANKDLVASFGPELMSIAKEHQGGLFYEASVAGGIPILRILNQNYVGDQIKQISGIVNGTSNYILTQMADNNWSYEQALSEAQKLGFAEADPTNDVSGKDAAYKLIILGRLAFGINLKLDQIKMMGITEIDKKELAVIKKFGYTLKLIAKLETQNSTYYPVVMPMLVSENSMLGQTKNEFNGIEIESYAIGKSFYYGPGAGKLPTANSVINDLVAVAKKEAPFKTDWNSVSVSVKDIFTRQYWFKVDSSQNKVVANLMDRYQIEEADFLNDEQYDYYLTDNVTVDQKAKLFSSLKEKNIKIYSMYEVY*
>PBKNBJPG_01653 group_23195
MSDIAKEAGVSKAAVSFALNGKPGVSKETRKHIFKVIEEMGYEPLRKHKKGGVRKLTSISLVIIKDTSGMMSRSYASLPFFDSLVSHLSDNVGGFGGEVQIITLNIRNLKKDLEENDALKNSKASIVLATDLNKKQVLFLNSKIKNAIFIDNYFEDVDADFVSIDNFQGGYNAGKFIVDSGYTEIGYVASNRIITNFLKRREGFRAALKEKTIEVPSDFVFSLNPTELKGTLPEFFYSGQEYPHAIFCEDDYMALRLVKELTRIGTKIPEKVAIMGFDDIFEDTMINPELTTIHVPIEQIVRQAINQLQEKVSNSNWLSQKSFISTKLIVRESLK*
>PBKNBJPG_01667 group_34685
VKEIPKYLLIADKIKHEIKTGEYNPNDQLPKEFDLAKAYNVSRITIRNALSELERQDLIYRVQGAGTFVKDTEISSAVNSDRLELINLKKYKLKVTDFEVGQVDEKVTKALELQPYDIVYTIRRAALDKQDVVAFQKICIPAKVIQGMNMEMLESSIYPLISQKIGLKPKKAVRDISLVHANSNLVKKNKVQDKVEDNEPLLKWLQKSYLENGKPFEWNETYYRISKFSIKEAIIL*
>PBKNBJPG_01668 group_34686
MKDFTKSSGWKKFQNGFVRVAGKISGNRLLLTLRDTFVLVAATTMIAGFAIMIQNVIIDPMNGLIFGKQGLGLGKLIAGSWNSWEQSGFYNGLKTIANLIALVSNGTLNIFALLLVVIFSYEVSRKFFTDKAEHMTDVLFGLGAFFICIPWNFQYAIPNTKKTVNVLNYIDTQYLGTQGVFAAILISGFAVWIYNKIAQKNITIKLPDSVPPAVAQSFSSLIPGSITLGIFIVLTGISTACTGKTMPALFLSVLQAPALAISRTGAFAFVSQFTWSLLQWFGIHPSSIWGAIFGMTWTINDTQNMLGQAHHIFSTLFMNFSTIAAGTFSLSPVLAILIASKRVGARKITKIALLPAIFNISEPITFGLPIVLNPIYFIPFVLAQPIGFYIALFFTKIGFIAPIVNNVPWTVPTLLSGLLYTGNIRGVIVQAICLVVTTLLYIPFVKIDNKLNAERIAMDEMDQANS*
>PBKNBJPG_01669 group_34687
MKLNQNLLADIFQNGMIFPLNKDFKLGGYIQPNQAVEVEFAGKRYLTKSSNNGKWCVIIPAVSDPTYVGEIAVHASKQIQIIKNIKFGHVYLLSGQSNIEYRLKDEAHYKNVISDLKNKKYSDFYYYNVPQVDYIDHENGDIKPKNLQAESWHEINENNVGMISAVGFYMMAALRENDVYGPLAVVDCFKGGTSASVWIKEDDLASDPRLKRAFLDKYHEIIDGKTWSDFDRETAAYNLRVEKHNQDLAKYLKMHPDTSLSTAKNIVGHTPWPPPYRPDLYTRPSGLNETMLKQVEFGVFNQMVWYQGENDTDRANYYYLLLPRLLHTWRRTLKDPSLPIKLIQLPGYADYPDNSGAVIRQTQMMVAQQFSQVDLVSFIDGGEEHNIHPTNKKDMGMRLGRIMAGNDYSGTPYVSKVRIKDQKLTLEIARCSQLVLKENVFLKIKYLDDSFETVRLTNKNIRKNEIVLDLKKTFLGVSYAYKNYPTHIGLYNELGYPVSPFKYEYKKKMF*
>PBKNBJPG_01670 licB
MTKKILLSCAGGFSTSLLVNKMKEAANDEGKDYEIEAVSAAQVEDIVEKDAPDCILIGPQIRYMEDQLKSAADKKNIPLEVIGMQDYGTMNGKNVIAQAERLLK*
>PBKNBJPG_01701 group_34690
LLLVLTEQENLAIQRVNERVQKGGHGVPVATIKKRYQQSKHNLPLVAFKSDKVMIYDNSEKFTSVYAREKGQVFKNDLRYFPWINQNITYPEKVQKQLQNNADQNPEVKPKNDPENKNDRPSY*
>PBKNBJPG_01703 group_8495
MAIFHMSFSNISAGKGRSAIASAAYRSGKKLFDQKEGRIYFYARSVMPESFILTPKNAPEWASDRERLWNEVERKDRRANSRYAKEFNVALPVELSEDEQKELLTKYVQENFVDEGMVADVAIHRDHPDNPHAHVMLTNRPFNPDGTWGLKSKRENILDENGNKTYTGNSRFPRSRKVWLVDWDKKEKINQWRHNWAVSVNQVLEQKNIPDRISEKSFIEQGIDDTPMQHEGINSKRYERKEFNQQVKNYRKAKASYKNNQEKVINRGHLDSLSKHFSFNEKRVVNELSHELKTYISLESLDDKRRMLFNWKNSTLIKHAVGEDVTKQLLTINQQESSLKKADELLNKVVDRTTKKLYPELNFEQTTQAERRELIKETDSEQTIFKGSELNERLMNIRDDLLTRQLLTFTKRPYTSWQLLMQQEKEVKIELKYTLMIHDDSLESLEHVDQGLLEKYSPTEQQKITRAVKDLRAIMAVKQVIKTQYHEVLKRAFPNGDLDDLSLGKQEQVYTAVMYYDPTLKPLKVETMEQWQANPPQVFSTQEHQLGLAYLSGQLSLDQLENHHLQRVLKHDGTKQLFLGECKVDPTIKNSQIEKIQKQLKEQQAKDDQYRKVNMGHYQPLNYKPVSPSYYLKTAFSNAIMTALYAHDEDYQRQKQERGLKETEWEMTKKQRQHQTRNRHEDGGMHL*
>PBKNBJPG_01724 group_34691
MCQNKCIYCTFNPITHMGADFISGKPIDKKFKKKIDLWDGMDWKYATYIYTDKESFTLETDEPDSECYERQYTHTLIDYCPKCGRRLTDE*
>PBKNBJPG_01728 group_7725
LGLRGFNSSRPYFMQFAMDVGKDEFLEILKEEANKDFDPLELVYPKEVPVFDKYDEYLPDELVRKEFARSILDIKEMRKCVNELR*
>GDHLGEJG_00167 group_16880
MKTNDQIANWAMDLQSLAQAGLRYGHDVFDRERYEEIRRIAGEMMSARTGIPEEKLKTLFLGDEGYQTPKIDTRAAIFKDNRILLVREKKTQEWSLPGGWNDYDQTTAQNCVKEAFEESGRKVKPLKIIAVQDRNHHNKPILATNVTKIFFLCKELSGEFTPNDETDACEYFALDNLPKLSLDRNTKEQIAMCFDANNDPDWDTQFE*
>GDHLGEJG_00305 group_14125
MKKFNNLNRNRSKAHGYRFTVGRILQLVLALVFLVFIGRFLYIGISNQVAGENLNKRVNQIYRRNEVLKATRGTIYDKNGLTLAEDAHVFTIYAILDKSSIDYHNKPMYVTNKHKTAQKLAEVLPLSEEKIYSYLTPKHKAFQVEFGSAGTGLTLSQKKKIEAMKLPGIKFIETPSRLYPNGNFASHIIGLAQPQKSQGTSNLVGTMGIEAYFDKQLAGKDGYREAFVDAENYQLPNGQKATRATQDGDNIYLTLDSRLQSYLEVLMSQVQDKYKPKALTAVVEDIQTGKILAASQRPTFNPQTKQGLDTSWRNILVQDSYEPGSVFKVLTYSSAIESGNYNPNEQYKSGAVTVQGSTIHDWNNSGWGSIPFSQAFPRSSNVGFVKLEQKMGAKTWKEYLNKYRIGKKTGVTLPGETAGILNFSTPLNQAVTAFGQGVNVNAMQMMQAYSALANNGQMVKPQFVEKIVSPSGKVVEKFHRTKVGTPIYSAKTAKTVLKGMQDVVNASYGTGAAYKMPGKSIAVKTGTAQIAGPHGGYLTGDNNYIFSVVGVTPANNPRYCVYLTMKQPQKMSKPAETILSSIFKPIMNRLISLSDSTAKINEKVTVPALTGKSVEKAKEEANNAGVSIEIIGTGKTVSRQSVSAGVKQGTDDKIFLFTGGQVTCPNMVGWTESEVNSFMTTTDIPITINGKGKVTKQSIPSGKVIDKNSKLSVNLK*
>GDHLGEJG_00571 group_5642
MKMSKSKLLYVTLASSLAILSTACGAKKTDSSNQPIKFSQAVPHKPIKKGGTLTYALENESPFTGIFSAEIADTSPDSEAAAPGDEALFDINDHYQFTNKGAASLKLNHSNNTAEIKVKKKVRWSDGKPVTAKDLEYAYEILANPKVQTTQYTSSLENIKGMAEYHRGKANNISGLEMPDGPNGKTLILHFKELKPAMMNSANGFFWEHAAPYHYLKNVPFEKLVSSPQIRKHPLYFGPYKMDKTVQGQSTSWSRNPYYWRGKPNFEHIYMSNITNSNVSQAIKSKKFDVANVLSSQWEQVKNTKGVNFVGKKTLSYDYLAFKVGKWDAKLGKNVENPHAKMNNPALRKAMAYAMNVDVINKRFYHGLEFRINSLIPSQFTPYYDKNIPVYSYNLDKANKLLDKAGYKKAPGALYRSQPNGKPLVINLAVRGSGENSEAIWRNYIQQWKKAGLNVKFLGGRPMEFNRWVAAVKASDPKIDVLEGACGAAGDPSPSVFYGEKMPYNFARFVSPTNTKLLNEIDSAKSFDKKYRVQKFHEWQKWMYNKAYVVPTSGAYSVTAVNSKVSGWSLKPSANVWYEAGFTK*
>LEIINDCD_00164 group_20569
MVLCHLGSGASVTAIKDGKSFDTSMGFSPVAGITMSTRSGDVDPSLLQFIMKKGNITSFNEIIKMLNTKSGLLGLSGISPDMRDIEKAIKNGDKQAKLTKDIFINRIVRYIGAYMTEMGGLDVLVFTAGIGEHDASVRKQIMDGLTWLGLEYDEKANKANKEGIITTPKSKITAMIVPTNEELMIARDVVRLAKLDK*
>LEIINDCD_00539 group_14093
MWSTFNEKEQDFYDQAVSEGIAGLMKMRRAAFIDEDSQKIEQIINICVDSHENSEKVIVFSFFKNYVLKLLNKKLPFLADDIISGDLSSNQRQEVIDKFSENPNQNVLLVQIDAGGFGLNIQAANRVILCEPQWKPSTENQAISRAYRMGQNRNVMVYRLLTKESVDETMMEIIHEKEDIFNTYANDSVVADAFMNNDSDKEENEAVMKKKVFQIERDRLEKKQEVVNVSE*
>LEIINDCD_00540 group_14092
MEQYQLKYSEKLSNLKVCLQFIKENDRSKFLSIFQNHDIKQKLLKAKEFAEENKNVLSNIQYKRENEWDEIAESFEDLDISLKNKRFEYLNPFVNLDTEKSKEDIIFKIIRDFLKNKILFLSEQSRNGVEESIRGIWKNLKEEELSNQLNSLPIEMLKKQIDNEQIGDVLDNFDNVGQVISLSLAEVSERYGLNMQQSAEILKQSKEILNDLKSNVYPKLTLDKLKGQRLQLLHLLNAYKNYPDEQAIEEKVVIENYRKLEEKLGNLEDIAPNRYLTNFIDSITFKYWCESEAEIYRILDGCIQVNSTFRDCLNDNLNDQEIKALFEKDSATFYALIEEITGNKKSYNPSDLPDYIVHEVQKTKLNLKGFKAHLRSYQAFGSKYIFYFQRTLLGDEMGLGKTIQALAVATHLSNQGQTHCLVISPLSVLENWKREIEKWTNIKCFVFRGDKAIKEQNLSKWEESGGILLTNYSHCRILKESRKNIDIDFAIVDEAHLIKNPATKRSKNVNALIKNCKYKLLMTGTALENRLDEMINF*
>LDIEPCAF_00284 group_19870
MVINYDSEEYLKSVDAYWRAANYLSVGQLFLMNNPLLKGELKAKDVKPKPIGHWGTIVPQNFIYAHLNRAIKKYDLNMFYIEGSGHGGQVMVSNSYLDGSYTERYPEITQDEKGMAKLFKQFSFPGGVASHAAPETPGSIHEGGELGYSLSHGVGAILDNPDVIAAVEIGDGESETGPLATSWFSSKFINPIKDGAVIPILQINGFKISNPTIVSRMSDEDLTKYFEGMGWKPYFVSAYKDGEFNGYKDHMEVHHEMAKTMDEVVEEIKAIQKHARENNDDSLVKWPMIVFRVPKGWTGPKFDLDGNPIENSFRAHQIPIPVSQGDMSHKEMLTDWMESYKPEELFNEDGSPKEIVKENTLSGDQRMAMNPVTNGGINPKVLNMPDYRDFAVKFDKPGSVEKQDMAEWAKYLDKMAALNPTNFRGFGPDETKSNRLFQLLDNQKRQWMENIHTPNDENLAREGRVIDSQLSEHQDEGWLEGYVLTGRHGFFATYEAFGRVVDSMLTQHMKWLRKAKEQTWRHDYPALNLVDTSTVFQQDHNGYTHQDPGMLTHLYEKNRPDLIHEYLPADTNSLLAVSDKAFRDRECINVLVTSKQPRPQWFSIEEAKKLVDKGLGYIDWASTDKGAKPDVVFASTGTEPTIESLAAIDLLHKKFPDLKIRYINVIDVMKLMSPEKNPNAISNEEFDRLFPKGTPVIFAWHGFKPMMESIWFDRGRGKNDVHIHGYEENGDITTPFDMRVLNHMDRYDLAKDVVESVSDLSEKNADFIDEMDSLLAKHHQYIRDNGKDMPEVTEWQWNGLK*
>LDIEPCAF_00342 group_10829
MIQLEQLVQKNLAKEKEGKVASYIPALAEVNPKQLGVALYDLDDGEIGEAGQSEVRFAIESISKVITLMLAIKKMGIQEVFKHVGSRQTGFAFNSILNMEIEKAKYPLNPFINAGAIATTSMVVSKTGEGAFEEILSFARDICNDPNLYLDQIIYHSERRTGNLDRSLAYYMESKNMMLGDVVTSLDTYFKQCSMMVTAHSLANLGAVLANGGVKPWDNKRIISDEEARCVKSLMMTTGLYNQSGTYSRLIGVPTKSGVGGGLMSAAPHKYGIGIFSPALDKAGNSVAGLDLLRDIVEGLELDIFD*
>LDIEPCAF_00446 group_17315
MSDTAQPSFKDKMMKILGKFSGSRFVRAIMGAGYSIIAFSIIGSMFLVLTVLTQVITAKGFVDFYNNTFGRFNNIYTVIYNATMGIIAIYFAGSFAYNYADIYRKEENLLLDPLNAVFLTLMGLFITVPQLVWKGGNTVFVNILKKDNVIAGGYGVSGSGLTRIGATGIFTGLIVAWLTVQIYRFCIKHNWRIKMPASVPSGVANSFTALIPGFVIAIVIALIDVILIVLGTDIFQLLFIPFSFVSNIANTWWGVLIIFFLIHFLWWFGIHGATIISSFYQAIVLSNMAANASGAHYVFAGEFANAFVIMGGIRSYLGYGTLDGFCF*
>LDIEPCAF_00455 group_4936
LSDVTYGKFDTNDQVDQYFIAHFTHKTNDVKENKSISEKVVLYAENGPKKGQALQTIELGNTGFTRNGQKDLVTNQVSWETWTIENNSHAVSLPVTFSTVYKIDPTNITQTTPVSKKFEINNQIVSPLTFNATTDQDLIKSLANSTEFMVKVPYELTENVNVTYIDDTTGKTLETKSLSGAPNTNSQYSTKDTIDKYVANNYVLISDPTDQKNIFYDNDEKPNNQNYDVHFKHAFKEINNSKTVNETITYIYDNGKEAAPTYNTSVEFTQTGKLDLVTNKEELNDWSPVSNTFIAVTSPVIKNYTADQKQIAAQAVQPNSSDLSFQVVYTAVPVQPTKPTEPTKPVQPTKPTVPTKPVQPAKPAKSTQTQLVKKNNETKSPISSHLALPTNAASHETKKTEENKLPQTGAKPNDASLIGLAFGATSFLLGLVGSELKRKKKN*
>LDIEPCAF_00580 group_35083
VGSEMCIRDSLYANGKIEFLDEPTAALDAKSESEIYQRFLKENDKKTIFFVTHRLSAVRFADKVLFLDGGKVSGFDTHTNLLQTNPKYKEMYDLQKNAYL*
>LDIEPCAF_01157 group_19874
MMIEYKNISKKYQDQTILKDVSFTVKKGDIFVLVGPSGSGKTTLLKMFNRLIEPTKGEILLDDKSIKEYDLRKLREKTGYVLQTASLFPNLTVGENITIVLEQEGVSRTERRKRQKELLKSVDLDPKLYCDRMPNELSGGE*
>LDIEPCAF_01167 group_8294
MKKKVKIIILVCLLFLGISVTTTNPHFSQPVFASMGSTGGGHSTGGSSGGGGTSYTSSDSSDGSNSSIGGILGGCAILVFIFFSSYIIAALYDFIFKIRLRFEYHSNYLIKNSGDNNYKLFYPNQRFDKYQKLLHRLNIKFIKPNPKDDFTAYKEVYIHAQFLYSQLLREKYVNSKYQVKSP*
>LDIEPCAF_01294 group_27469
VSKIKVFKIKGEFITLGQFLKEETYVGSGGQAKCFLAETPVILNGQKENRRGKKLHVGDEVEVQGQIYKFE*
>LDIEPCAF_01295 group_10765
MYLKQLKLQNWRNFEELETGFSPNVNIFIGQNAQGKTNLLEAVYFLALTRSHRTNSDKELIRFGQKAAILSGHVVKSQVETDLQVRINAKGKKAWINRIEQSKLSRYVGQLTAILFSPEDLALVKGAPSLRRRFMDLEFGQINPEYLYFSSQYRQVLQQKNNYLKQLANGKSKDKVFLEVLSDQLAGLAAEIISRRLKYLTYLSEYAKKAYAAISNEKEQLEVVYNPSVPLTSEQITSESIYHEVLACFKKNEAGEIRTGTTLSGPHRDDLKFLLDKKDAHLYASQGQQRTIALSLKLAEIQLIHQITGEYPALLLDDVMSELDHTRQSALLNYIHGKTQTFITTTDLEGISWEIVKKPKIFRLKAGVISEGDD*
>LDIEPCAF_01296 group_16759
MADDKMKDVKEYEKEADKYNASQIQVLGGLEAVRKRPGMYIGSTSSQGLHHLVWEIIDNGIDECLAGFATKIEVTVEEDGSVTVQDDGRGIPVDIQKKTGRPAVETVYTVLHAGGKFGGGGYKVSGGLHGVGASVVNALSTKVEVTVMRDGKKYFIDFDHGRVKHELKEIGTVDPSQHGTIVHFYPDPDIFTETIVFDDKILKKRIQELAFLNKGLKLTFTDKRKNSAETDVYHYEGGIKEYVAFLDEKEEKLFDTPVYVEGDYDGINVEVALQYTTGYKTTMMTFANNIHTYEGGMHEAGFKTALTRVINDYARKAKIFKDSDTNLSGEDIREGMTAVISIKHPNPQFEGQTKTKLGNSDARAAVDKAFSEAFSKFLLENPSVGRKIVEKGQLAEKARIAAKRAREVTRKKSGLEIANLPGKLADNTSNDPEISELFIVEGDSAGGSAKQGRSRLTQAILPIRGKILNVEKASMDRILANQEIRTLFTALGTGFGADFDVKKARYHKLIIMTDADVDGAHIRTLLLTLFYRYMKPMIKAGYVYIARPPLYQVKQGKIIKYLDSDEELHDYLGSLQPSPKPTVQRYKGLGEMSADQLWETTMDPENRRLDRVDPKYAEDADAVFEMLMGNEVGPRRDFITKNAKYVENLDA*
>LDIEPCAF_01297 group_19724
MDNQGQDRRIRNVDLTHTMRSSFLDYAMSVIVARALPDVRDGMKPVQRRILYGMNELGVTPDKPYKKSARIVGEVMGKFHPHGDSSIYEAMAHMAQDFSYRYMLIDGHGNFGSVDGDRPAAMRYTEARMSKIALEMLRDINKNTIDWQRNYDDTENEPLVLPARIPSLLVNGASGIAVGMTTNIPPHNLSEVISGLHLLMKNPDATTMDLMKVIPGPDFPTGGVIMGRSGILHAYESGKGNVVVRAKTNIEEEKSGRERIIVTEIPFMVNKAMLVQKIAELARDKVIDGITGVRDESDRHGMRITIDIRRDASASVVLNNLFKETQMQTNFGMNMVAIVNGAPHFLTLKQMLQYYLDHQEDVVRRRTKFELDKAEARAHILEGLRIALDHIDEIVNIIRNSQSSDIAKATLISRFELDDKQAQAILDMRLVRLTGLERDKVEQEYQDLLVKIADYKDILAKPERIDHIIYTELLDIQKRFGDDRRTEITASEVVSIEDEDLIEKQNVLLTLTHNGYIKRMPVSEFRTQNRGGRGIKGMGVQDDDFIERLTYSSTHDYLLFFTNKGKVYSKKAYEIPEYSRIAKGLPIINLLQLDKGEKIQAMINVPEGHEEGNLFFITKMGVVKRTSVEEFSNIRNSGLIALTLRDGDELSNVLTTDGKQNIIIGTHLGYAASFKESDVRVMGRSAAGVRGINLRENDYVIGSEVLKPGAEVLVISENGYGKRTAVSEYPIKGRGGKGILTTKVGKKNGRLAGMTVVDGTTDIMLITTDGIMIRFKTEDVSQTGRATMGVRLIKLGEGDSVASLTAVPNDDDDSEKRDENSKSEE*
>LDIEPCAF_01298 group_27470
MTTKYEVTYIIKPDIDDEAKKAVVDKYDKIIADNGATMVESKDWGKRRFAYEINKYREGTYHIMTFTAEDAKAVDEFGRLSRIDNQVLRSMTVKLDK*
>LDIEPCAF_01299 group_21566
MINRVVLVGRLTRDPDLRTTGSGISVATFTLAVDRQYANAQGERGADFINCVIWRKAAENFCNFTNKGSLVGIDGRIQTRSYDNKDGQRVYVTEVIVDNFSLLESRKDREARSQNSGYAPQNNGSSYAGNSNQNTNFQPNNSAPNTNNAAPQDPFADSGSTIDISDDDLPF*
>LDIEPCAF_01300 group_14687
MPQQRRGGRRHRKVDFIAANHIDYVDYKDVDLLKRFISERGKILPRRVTGTSAKNQRKLTIAIKRARIMGLLPFVAED*
>LDIEPCAF_01301 group_12817
MKDFFRKLELPEFIKDSRLSSSVLIVIFLSLFSAVVGVMISPFFGLAMVLIFVLIVAFTVYGAYILAGNANNFAANLSYRIKRSEQEAMIKMPLGILLYDSDHHIQWVNPYLQMYLDDEDILGRSISSVDPELGKIFETILSSKKTSQNQLVKWGNRQFEIIVQDNLGVIYLLDITRYAQIEEKYEAERLAIGLIFIDNYDELSQGMHDQELALMSSYVQNTLSEYAVKFHSYLKRIDEDHFLLLAHMQDLKKLEGDKFSVLDKVRLETSRNNTPLTLSVGLAYGSDSLNEVADQAQSNLDLALGRGGDQVVLREPGKEARFFGGKSNPMEKRTRVRARMVSQALQEIFKDADQIFVVGHQRPDMDAIGGGIGIVKIARAHGVKAHVVLDTNHTNYDVGRLVARLEKDKDLDLFISPEDALAQATDQSLLVMADHSKYSITYDPKLYEKLKNRLVIIDHHRRGEEFPENPMLIYIEPYASSTCELVTEMIEYQPQRGEQLLTDLEATAMLAGITVDSKEFSLRTGTRTFDAASYLRSIGADSAIVSDLLKEDIESFTQKAKLVASLKMYKDDIALLLGPNDKIIDPIVTAQAADMALSLEHVDASFAVTRRKKDTIGISARSMGDINVQVIMEKLGGGGHLSNAATQLKDITIDEAKEKLEKAIEDYLEENE*
>LDIEPCAF_01302 group_18187
MKVIFVQDVRGRGKRGEVKNVPDGYAQNYLIKRGLAKEANKGNLNTLKRVEANEKAAYEAEKAEAIEIKKQLENDNTVVQFKSKAGSDGRLFGSLSGKKIVEGLEKQFSIKIDKRKLELPEPVKALGYTNVRVKLFKGVESTIRVHITEE*
>LDIEPCAF_01305 group_15428
MTILAIASITTQVEWLIRIIVAALCGAVIGYERAIQRKSAGVRTHIVVAVASALFMIVSKYGFYDLLTTNEIALDPSRIAAQIVTGISFIGAGTILVRREQISGLTTAAGVWATSAIGMAVGSGLYTIGVLATIFIFFIQMLFHDDSIISRVIIHVRFNVQIVCVNTPNILNEIKTELENNHVESIAIKILDVDDDQIVFNADGIINNKIDENNIIMHLRKYPDIKRIIYTRGGK*
>LDIEPCAF_01307 group_24028
VPTSRIQDLLHDRRKITVDTSVRLGRFFGLSDRYFLNLQNDIDIRKAEETYNYDKIKKYQLA*
>LDIEPCAF_01454 group_35084
LQDGVTKIIINSQVSTEGQSEDLKALAKLMNNKPVKLNKHFDYAQRRIKEINEDPETREKIMLYETRMLEREQAAGKAGYEQGMRHGVEQGKVDSAKIILENQLNNGRTLEQATEFVRNLKLISDKELEKVVAMYK*
>LDIEPCAF_01522 group_14014
MKRSELKFNAKEKLHNNWAWGALMSLMLMLIAYLVSRGIMFLMFGSAGIFGFMMAERVLTEDPGFVISLFVSFAGFVYLLSFGISLITGMLKLSNFLCK*
>LDIEPCAF_01523 group_12823
MALRGLNDTYTLNNGVKIPVVGFGTWQTPDGEVAEKSVLAALNSGYRHIDTAAAYGNEESVGRAIKKSGIRRDELFVTTKLWNSDHGYENTKKAIDTSLMKLGLDYLDLYLIHWPNPVAMRDNWAELNSESWQAMEEAQKAGKIRAIGVSNFRKHHLDALLENADVIPAVNQIYLNPSDLESDVRKENDKHQILSEAYSPLGTGDLLGNELVNKLAQEHGKSPAQILIRWSLEHGFLPLPKSVHEEYIKANGQVFDFSLSADEMKLLDGLEGKGNSALDPDQANF*
>LDIEPCAF_01524 group_15435
MEKVLKDAILNGLYDTKYPGQVNLTPQLLSNSNEKIWLSLRQELITANSFTWAVAFISEDMLVPLKQVLADTKISGTIITGSYLQFNSPKVFTELMKIPNLTVKISNKPGFHAKGFLFNHVDYQTAIIGSANFTRSAMLANSEWCLKVSSTQNAGLTQQLQAELNDLTKTATPLTTEWIDDYAQTWAKPQAQAPIITQEIKPNLMQKEAIKNLFNIINQGQKRALVVSATGTGKTYLAAFAVKKYQPKRFLYLVHRAQIAKKAMSSFQKVIGGRKSDYGLLSGKHHDYDAKYLFATIQTLSQEDLLKSLDPAEFDFVLIDEAHRTAAPSYQRVLNHLEPKFLLGMTATPERMDKENVFEIFDYNLAYEIRLQDALQEGMLTPFHYVGVEDYEVNGQSIDETTNLAYLTASKRVDYLLKEIDYYGYCGQTVHGLVFCSRQAEAKELAQEFSKRGHQAISLTNENTESERQQAVNDLESGRIEYIITVDLFNEGIDIPCLNQVIMLRNTQSSIVFIQQLGRGLRKYPGKDYVTVIDFIGNYQNNYLIPLALTGDRSASIDRAKREAQLPSFVGLSTINFSRIASERILASLAKIKLDGLKQLREAYHELKDKLGKRPLLYDFYRFGSVSPLVFAQNTSLASYATFLKKMGEELTLTQFESQVLSFLTKELLPGKRIHELLLLNLLLKHEKVTSEQFETELKQHHAYCSRDLLASVQNFLMLDFFDVKAGKTTKKAQYGNTALIERLNLFDFTFSQEIKKALEDVDFKTLFTDLIKTGLALNQAFDNSQEFTLYQPYDRKDACHLLNWPLDVSAPMYGYRVGEKDCPIFIIYNKTEEKRSSIYQNDFSDGRSLHWYTRSPRHLDSDEVQRLLSGKVKLHLFVKKSDAASREFFYLGEAKIMHAQEEKIGPKQKATVGMDLLLQTPLTSDMYQMLFTSEK*
>LDIEPCAF_01525 group_19729
MLLISWNIDSLNAALTSDSARAQKTRHVLTQIAEKEPDILAIQETKLRATGPTKKHAEILQEMFPDYDYVWRSSEEPARKGYAGTMYLYKKSLKPEVSYPKIGAPDTMDFEGRIITLEFPEYFVTQVYTPNAGGELKRLSDRQGWDKKYIEYLQELDVQKPVLASGDYNVAHEEIDLKHPENNHHSAGFTDEERADFTELLAAGFTDSFRKIHGNIPEVYSWWAQRIRTAKANNSGWRIDYWLTSNRIADKIKKSEMMDTGERADHCPIVLEIEL*
>LDIEPCAF_01526 group_16086
MKFNSKLIHGGISEDEATGAVSIPVYRASTYHKPFLSSNLKWEYSRSGNPTRAALESLMADLENGADAFAFSSGSAAIHTVFSLFSAGDEIIIGKDVYGGTFRLANQVMKRFGLKFTVVDTRKLDEVSAAIKPGVKAIYLETPTNPLLEVSDLAEIAKIAQEKNVLMIVDNTFASPYNQKPLDLGADIVVHSGTKYLGGHSDLVAGIAVVKDEKIAEKLAFLQNSIGSVLSPDDSWLLMRGIKTLGARMRIHEENAQAVIAYLLQSKYVKKVLYPGLKTNPSFEIAKKQMKGFGAMISFELADEYQVADFVNKLRMISLAESLGGIESLIEVPAVMTHGSIPREIRLKNGISDGLIRLSVGIEDKEDIIADLDQAFKSLD*
>LDIEPCAF_01527 group_18190
MLAALHTQYDKNNIKLKISEIAKPKISSQQVLIKVKAAGVNPVDNMISRGEVKLIIPYQLPQVAGNELVGTIEKVGEQVTRFKVGDRVFARLPIEAIGAFAEYIAVDEVALAQVPEYLTDVEAAAIPLTALTTMQALEFMNIQPGQTIFISGGTGSVGAMAIPIAKAKGLTVITNGNSNNAKSVLALGANRFIDYKTEDYTQTLNNVDYVLDTLGGVETKRQMMIMKQGGQLVSLRAMPNGEFAKRMNLPKWKQVLFKIAGHKFDSMAAKRKVGYHFVYVTSNGAQLQKAADILEASKIRPCIDMVYPFERVNDALAKVDSGHSHGKTVLKF*
>LDIEPCAF_01528 ywnA_1
MDTKFAVALHILTMISEETSKLSSQTLANSVGTNASYIRKILALLKNSGIITSHQGKTGYQLTRLPEQISLLTIYLAIQESDHIHLFAVHQNANPKCPVGKYIESAMRPLFADIEVQLAEALRRQTLKDVIDNLYYISQQKKTQDEKKSI*
>LDIEPCAF_01569 group_20368
MKFTKKFAAVAVAALALVGTTACSNSKSNDSSSSKSADIPTKITKKTTVVFWHGMTGTQEKTLQSLTKDFEKKNPNITVKLENQGKYNDLQAKINSTLQSPNNLPTITQAYPGWLLNAANSKRLVDMTPYINNSKIGWGSAKKSDIREELLKGAQIKGTQYGIPFNKSVEMLTYNKDLLDKYGVKVPKTMSELKAASKKIYEKSNHKVVGAGFDSLSNYYVLGMKDEGVNFSKDINFTGSKSKKVINYYADGIKDGYFKTAGSAGYLSGDFSNQKIAMFVGTSAGEGFVKMGVGNKFQYGVAPRPSKYNMQQGTDIYMFNKGTAQQKAAAFMYVKYLLGKDQQLTWADKTGYIPVTNKVINSSAYKNSTKTKVPAQLDKAMKHLYSVPVVKNSNAAYTQLNSIMQNIFAQAKKGQSWNSQIDAGKTKFQSAWNQ*
>LDIEPCAF_01735 group_1594
MKLLKNHLGALVAWIAILLIAIFSLPDVDALTRQHSEISLPEDVQSSIATNIESKWGHGQDNTYVVGVVFNKKHGKLTSSDKEKIDNTIRFLKDNKKKLGIKSMMTPNDNYAAKAQLISKDKTTEIVQLNIANDHSTVSNVNKALTKAVKTSGIRTYVTGVRILEDDFSASVQEGIKKTELITIFFIFIVLVIVFKSPIVPIISLLTVGVSFITSFSIVTNLVEKFNFPFSNFTQVFMVIVLFGIGTDYNILLYDKFK*
>LDIEPCAF_01755 group_18201
MKQMIIHGGKPLTGEVWIGGAKNSTVALIPAAILSHTPVTLECVPRIADVDNLMDLLKEMDVKCDFKETTLHIDPTEIKMSPLPAGKIKSLRASYYFMGALLGRFGKAVVGFPGGDDIGPRPIDQHIKGFEALGAIVKNENDQIIIKAPEEGLHGNQIDLAMPSVGATMNIIMASVTAQGQTIINNAAKEPEIIDLATFLNNMGAVIRGAGTETIRIDGVSRIEAKIPHTIIPDRIEAGTYISLAACIGNGIRIHNIIEEHLDSYLAKVEEMGVVIDADEDSLYVYPAGDLKMIQVKTDPYPGFATDLQQPITPLLLTAKTGEGVVIDNIYPKRTRHIPELQKMGANIKVEDNIILVHPTSELHGACVHADEIRAGASLMIAGLMADGETVIDNADNILRGYDRVEEKLRKLGADVTIQDA*
>LDIEPCAF_01756 group_14024
MTKYVFVTGGVVSSLGKGIVASSLGRLLKNRGLKVTMQKFDPYINIDPGTMNPYQHGEVFVTDDGTEADLDLGHYERFVDVRTSKYSNVTTGKIYSEVLKKERRGDYQGATVQVIPHITNMIKEKIMRAGQTTDSDVVISEIGGTVGDIESTPFMEAIRQMKREVGADNVMYIHVTLVPYLHAAHEMKTKPTQHSVATLRSIGIQPNMLVLRAEKEVGQELKNKIANFTDVPVEAIMESIDAPSLFEIPLNFQKQGMDQLVCDHFNLTSPKSKADMEEWVKLEKRSTSLKYKTKITLVGKYVELEDAYISVTEALKHAGYLYNSEIEINKVQAEDITEDNIADFMKDSDGLIVPGGFGLRGLEGMITAIKYARENDIPFLGICLGMQMATVEFARDVLGYKDANTTEADPETKNNIIDLMADQEGQDTIGGTLRLGLYPARLKKGTKTYKAYDEQEVIQERHRHRYEFNNKYREEFEKHGMIFSGVSPDNHLVEIVEIPTKKFFIAAQYHPEFLSRPHKPEGLFKAFIGAASGLEEDKF*
>LDIEPCAF_01757 group_16794
VGLADFEGKKREELSLIEVARAILEDHGKRMAFADIVNAVQEYLGTSDEEIRERLPQFYTDMNTDGEFISMGDNVWALRSWFPYESVDEEVNHPEDEDDEPRKKHHRKVNAFIASSDDDDIIDYDSDDPEDDDLDTDEDENTDDFDAADDDDFDDPDDDDELPDGIEGQLSELDDDEDEDDE*
>LDIEPCAF_01765 group_24038
MNELFAKVPIRQVYFKLAFPVVLGMITTMVYNLADTIFVAKTGDTNLVAAVTISTPLINFLIAFSDIWGLGGSSVISRLFGEKKYEKAKRVSSFSIYAGIIVSFILTIILLVFEKQILWLFGARTSTYADAAEFYRVFAIGAVFIMCSLIPQNLLRREG*
>LDIEPCAF_01766 group_27480
MALLNSTLAAYGAKEVAAMGITQKIYSIVILAIVGFTFGSQPLIGYNYGTKNWKRLREALHFEILVQVVYAVVSALILIIFAHTIVGLFMNDAAIVNSGSYMLFATLITTPLAGVIMVYTTVFQSIGNAWGALIMSLARQGVVYFAAMLLLEHILGLSGRKLHLM*
>LDIEPCAF_01767 group_27479
MRNKLTIKNSDLIVAPQGLDKFWTLKNKLTIPLNHIVGATLDNGIIFDKKGLRLPGTAAFGYYVGTFKSNSDTIFYNAKKGENIIVIQLKDENYNRLVLSVDNPHEWVDKINNL*
>LDIEPCAF_01768 group_27478
MGRKKKFNSTEVIRAITSVFLQYGYEAASLDDLVKATGLLRGSLYSEFGSKRGMFLAALQNNLDQVKDGEKTIHLMLIAMLELSRRDKEIHTLIQEWCQSFPSNELEQILGSQLLAVANIK*
>LDIEPCAF_01769 group_27477
MNNLNERLKTLRESSNLSQEDVANKLKISRQSISKWELGDAVPDIGKLMELSKIYNVSLDYLVGRDSSEKVKNTKEALRKKRNASQIILWSLCLAIVCLLIMFLEDGRAAVLFLFATPVSAWIQYHYLQELSKLPK*
>LDIEPCAF_01770 group_24037
MDQINERLKEMRLNAGMSQEELASKLNVSRQSVSKWETGDSLPDILKLKQLSKLYDVSIDYIVGNTEFDRKEDTQKTSEQAVLKKQKAKRALKGVLWGTACMLAAFGMEVLKQDGWVIAIFAAVPMHFLINYYVDNKE*
>LDIEPCAF_01771 group_27476
MISKSDLIKAIDLRHTVRRYKPVEIDPNVQTFIFRKN*
>LDIEPCAF_01772 group_24036
MFKRLFLERIDKLNSSHNLTMKVVFDDNSSLSLLGKFILSQNAQNFIVLAGSDSQQEGLGYCAANLMLFLQSIGLNSWFVGGTYNRKRLESKYHENVYGVVVFGYGIDDGKNHKSKSFTQVSQSDNENNWFKQGVEAALKAPTVLNKQNFKFYLTDGVVKLEVKESPYAKLELGILSYFFELASGMKIDNYLSLIHI*
>LDIEPCAF_01850 group_17256
MSKYTKLAEIIVENVGGRDNIISLKHCITRLRFQLKDESLANDEVLKNTDGVVTVMKAGGQYQVVIGNQVSDVYDEVNKVAHLNPEEDAQLDANDKKDKNWFNNLIDIISGIFQPILIALSAAGVIKGFNTLFVSLNWYSQSTGTYAILNAIGDAMFMFLPIILGFSAAKKFKLNPYMGLIIGAALCYPAVQLDALSKAGKPLFTLFAGTPFHSQVYQTFLGLPIISMNYTSTVVPVILICYLASKVEHGFNKIIPETVRFFFVPLFTLLISLTLGFLLIGPVATWGSNLIGSGILAVRNVSPALAGALVAGLWQILVIFGLHWGIIPIYFNNIVTNGFDNVMMPYYCTTFVTTSVVVAMLIKARKNKKLRKVGIPAAISGALGVTEPAIYGVLLPKKKPLLISCVVSAIVGGFYGFFNLRKFAMGGMGFFELPGMIDPKTHSLDNMYIALIGIGLSIVLGFAATMIFWKDDTAVNEKDGKVKSLQKLVRGEKIELPLKGKIVPLSKVKDEVFSKGYIGKGLAIVPEEGIVTSPVDGEITTLFPTGHAIGITSKNGAEILIHIGMDTVNLEGKYFKPLVKKGDKVKTGQKLLEFNLDKIKEAGYSTITPVVITNSNDFTDVLTPGLNGDNLDDTLLVAVK*
>LDIEPCAF_01851 group_22820
MVKYYTPQVEPLKNGKFKYSIRYTDPSFVGVHKSSTTITKNTAHARNLAEIKVKNAIKEKLSIRSVKQITMDKLIDKLEDNLKQQGLAPKTLDAYFAYLINYLSNLKID*
>LDIEPCAF_01894 group_17264
MKQTECTTILVGKNATIDGSTMIARSEDGGRTIIPERFEVVMPKDQPKHYESVISHQKIDDADLLSNPLRYTSAPDASGKNGIWAAAGINSDNIAMTATETITTNSRIQGIDPLLEEGGLGEEDFVTLTLPYIHSAYEGVERVGYLLEKYGTYEMNGMAFSDKDEIWYLETIGGHHWAARRIPDDAYVIAPNRLNIDEFHFDDDDFASSKDLKNLI*
>LDIEPCAF_01896 group_23992
MAYRKLGRDSAHRKAMLREMTTQLIINERIVTTEARAKEIRKTAERMITLGKRGDLSARRQAAAFVRNEIADVKQENDAVVVKSALQKLFSDIAPRYKDRNGGYTRIMKLATARRGDGAPMVILELV*
>NJOLKGIF_00540 group_22384
MDEQEVLRKLGFESEAELLSVKQLAKYHPIYATDYFDLSIDEKETNDSIDRLSVDKTFLPIFYYSVYGRIMISGWRALLNTDYKNKVISINTKDHHESWIKEQRDKTDYFSVDNVMIDEKIPVYLNEQKKEIGRLFLKIDQGHVLGKFSNLLSYIENFLGNEQNINNIDIYPQFARANRNSKKDHGQVNFECIITKHPATPFYYEAEAIFTHPLDKIPIGTRIKIITLEKTEDGHYQKSTDPDAIFEHVFIPNCDYAESDPASVLSSDNTAVDYRNFFKEGDLRALKWKNIDFQK*
>NJOLKGIF_00541 group_11092
MDDLKHEIYNAVTRWMFNYEQGEWEHASIVVSMQLWDNTNYKNHNEEDPTYFGFAIMANGPYNGNGDLGINLETIVDNTIPGNPLSHPIDYNKFNVKDVIPTDTDNSQAGQVYAAAQNEVNNLQGQKNSLDGQIKSLHDHLAQSQNRVNDLTKTINDLSTKLSNAKTEQATVQGQIGQVSKHVDELKAAQPALVQARDNTAKALADYEQTHATVLNDYNSAKSQLDQANNKLQSATKAKDEAEKVLNQNKAKLANINQELAAVKAQLADLTTKLSDAKSSQTSAKANLEKAQADYDNYVNTHKDLIDSIAKSDKELAAKKEAVRVAQSAYDKASQEYEAAKKEADKLANKVKDLDQSITKSQETIKSLTNRIASNTQIIENNKQVHAQAAKLAARKAFDAQINKALDNVVYGTKTISQHTVKAATVKPAVSTKNTKHALPQTGANDKLSLFAALAGLSLSSIGLGSLVSDKKRRRN*
>NJOLKGIF_00542 group_11090
MKNKDKLLYVSAAVLAAGSVAGVKTTTVKAAEVKQANVNANSKLDLNKASQEKQAAAQDKTAQGQIKQDTATVQNTQDQIKQDQAAKTQAETAKTEAQNTLPAKQEAVSSAQTKLDQAKNDLTQTQAQNKDLHAQYDTTTENAVHTAQEAEKKLDQKVNDLTGQVQTAQNKQTDLLNQRTSAESEIKTNTETLNNVNEQLNKAQADSAQAQKHFDAVQKAYAPIQNEYNAKKANAEKAATNLKQNETDLAQSQKQLTDLQTKNNDLAKTVNDTQGQLDNANKDLANAKTDVSQSQTKLNDVQNQSNDINGKLTNAIVKRDQAKSALDSQSENQTKIIITPEFNKAFHKWNDNHDPNYVQWTPENDAEMVKELGALSKQEAEMNHFEHNAKDKEQKIDMMHLTYEQRLEANKFGINLVNQIRTQMGKKPVKLTVGSLKYANDVAKYYEADHPKDSFSNGNVDGSHPGHDTKAINKALVENGVKPGMGGRSRLLWCLVW*
>NJOLKGIF_00711 group_12949
MNNKQSKLFEPVTELKGVGAKTATALAGLGINTIYDLLFYFPFRYDDLETIPLDQIEDGQKVLLKGIVVTDPFVSRFGYRKTRLSFKMKIDHDIIMVNFFNQPWLKDKVESGKEVAVYGKYQVARQSLSGFKLVAEKKESGFAPIYSVNRHLKQNKLQKLIDLALEEVLPEVGETIPAALREKYRLLSDQILVEKMHHPKNGNEAKLARRSAIFREFFLFQVQLAQLLSQRDEDVPGVEKRYDLAAVKELIQAIPFELSDDQKKVVNEIFADLHSPRQMKRLLQGDVGSGKTVVAVFAIYATITAGFQAALMVPTEILAQQHFAKVDELLRPLGVRVALLTGDTKELEKKEIYRELADGTINVVIGTHALIQKDVHFKNLGLVIIDEQHRFGVNQRNTLIKKGVAPDVLAMTATPIPRTLALTVYGDMAVSEIRHLPKGRKPVVSSWATSSKLKEVLELMRSQLEKGFQIYVVTPLISESEKSDLKNAEDLQARLAHYFKDENVVLLHGQMKGDQKNEIMDSFAAGKIDILVTTSVIEVGVDVPNANMMVIFNADRFGLSQLHQLRGRIGRGQTQSFCVFVSDPKTEIGKKRMNIITSTSNGFKLAEEDLKLRGEGDVFGKAQSGLPQFQVGDVVNDYNTLVTAQKEARALVKADPNLERPENKFLLEVLKYKKDLNND*
>NJOLKGIF_00769 group_390
VTKIIINSQVSAEGQSEDLKALAKLMNNEPVKLNKHFDYAQRRIKEINEDPETREKIMLYETRILEREQAAGKAGYEQGMQRGIKQGRAEGRKEGKVDSAKIILENQLNNGSTLEQATEFVRNLKLISDKELEKIIALYK*
>NJOLKGIF_00904 group_18715
LNFTQFIGSFKTGDASWEESPVLFERIHIAKNIIKGIYSNKRTIKAPEYLTDFGLRKTDSPRIFIKEYCKKLDKQMPSVLEVKKELLELDIRDLGDWIDGVVLVLGDYDSSYEVLKERMADVLKEFTVDNLIKMATLCGIENDASTALKLFN*
>NJOLKGIF_00933 group_12913
MTLNDGHTFVALDQIREEFAKVLKLIMDVYKDFDITDYYFRLSYRDPKNTDKYYANDEMWEKSQSMLKAAMDDLGLDYVEAEGEAAFYGPKLDIQTKTALGNDETMSTIQLDFMLPERFGLTYVGQDGEEHRPVMIHRGIVGTMERFIAYLTEIYKGAFPTWLAPVQAEIIPVNEEAHGAYADKVREELAKRGFRAEVDHRNEKLGYKIRESQTQKVPYTLVLGDDEMNANGVNVRRYGTEEQISKSLDDFIAEIDADVKSYSREK*
>PPOGHGMF_00260 group_20296
MEEKKIVKKLATATLVSGAMLLAVNKPSTVHAADVDVKNNTNEAQSQKQPEQVVTKDQAQKDVTKAQSERDNIKSQADEAQKNVDKANQDVNSAQKQVEEATKANNSAKELQNEATPEHINEVKVNIVQQEQEVANKAKAQEAAQKEANKQSMNLAYVQKDVDTANYWVNEYSNKLAQNQKAIDDAKANLNATQDQVNQAQQ*
>PPOGHGMF_00293 group_35092
MMPFSGSSRPNPRAGIISVPKSINRISITVKASGIAPPESKNKTEGTASGIFEFKM*
>PPOGHGMF_00338 group_18674
MRHQWKFFTILGIGVIAAILDFLCGAPKIGTWPISGILIDIFGIFMAITMLREMIHTLESGRWGVDILAIIAVVSTMIVGDYWAAWMILIMLTGGDSLEDYATSQADKELRSLLQNSPRIADKLVNGKIEEVKVDDLKIGDTVLIKPGSQVPVDGEIIKGNSSFDQSSLTGESVPVDKKVGDDLMSGSINGDAAVEMKVTKAAKDSEYQSIVALVKSSEAKPAKFVKMADRYAVPFTIISLIIGIAAMITSAVTNPALGWQGHFLRFAQVMVVASPCPLLIAAPVAMVSGMSSMSRSHIIVKSGTTLEKLSRTLTFAFDKTGTLTENQLVIDQVVLAKDSSISKEKLQGLAASVEQQSSHVIATSLVKSTDKNLIKPVTNLKEATAKGVSGEVDGKLVKVGKLSYVDPDQEKITVNSTAVFVSIDNKFAGYITFQDQIRKNTPETIARLRRQGIKQIMMLTGDRRSVADKVATEAGIRESEVHADLLPAQKIQAIRDVKPNLRPVAMVGDGVNDAPSLMAADVGIAMGAKGATAASESADAVIMVNDISKVNDAVAISKHTMKVAHVDIITAICIVILIELIAFTGIIPAFWGAILQEVVDLITILLALLAKTKPTNPKQTGLKK*
>PPOGHGMF_00386 group_14420
MTEPIIEFKDFSFKYNSQAEPTLKKINLKINKGEKILLAGPSGSGKSTIGRCLNGLIPNIDQGNITGECLVNGKDITKTSLFDFSFTTSTILQDADSQFIGLTVGEDIAFALENDCQPKDKMHHTVNQ*
>PPOGHGMF_00510 group_11091
MKNKDKLLYVSAAVLAAGSVAGVKTTTVKAAEVKQANVNANSKLDLNKASQEKQAAAQDKTAQGQIKQDTATVQNTQDQIKQDQAAKTQAETAKTEAQNTLPAKQEAVSSAQTKLDQAKNDLTQTQAQNKDLHAQYDTTTENAVHTAQEAEKKLDQKVNDLTGQVQTAQNKQTDLLNQRTSAESEIKTNTETLNNVNEQLNKAQADSAQAQKHFDAVQKAYAPIQNEYNAKKANAEKAATNLKQNETDLAQSQKQLTDLQTKNNDLAKTVNDTQGQLDNANKDLANAKTDVSQSQTKLNDVQNQSNDINGKLTNAIVKRDQAKSALDSQSENQTKIIITPEFNKAFHKWNDNHDPNYVQWTPENDAEMVKELGALSKQEAEMNHFEHNAKDKEQKIDMMHLTYEQRLEANKFGINLVNQIRTQMGKKPVKLTVGSLKYANDVAKYYEADHPKDSFSNGNVDGSHPGHDTKAINKALVENGVKPGMGGRSRLLWCLVW*
>PPOGHGMF_00628 group_1593
MKLLKNHLGALVAWIAILLIAIFSLPDVDALTRQHSEISLPEDVQSSIATNIESKWGHGQDNTYVVGVVFNKKHGKLTSSDKEKIDNTIRFLKDNKKKLGIKSMMTPNDNYAAKAQLISKDKTTEIVQLNIANDHSTVSNVNKALTKAVKTSGIRTYVTGVRILEDDFSASVQEGIKKTELITIFFIFIVLVIVFKSPIVPIISLLTVGVSFITSFSIVTNLVEKFNFPFSNFTQVFMVIVLFGIGTDYNILLYDKFKENLSKGMSNHDATNDALRKAGKTILYSGSSILIGFSALGLAKFSIYQSAVGVAVGVAVLLVVLLTLNPFFMAVLGKKLFWPVKNFEGESNSKLWHALSKGSLTHPIIYLVVMAVVVLPFCLFYSNNLNYNDADEISDSTPSKAGLLLLQDHFSEGTPEYSTLYIQSGHKLDNEKSLKEIDQLVKKIQADPDVKFASSVTEPNGKSIKRLYVDNQLGTVNSGVNTARNGLGTLSNGSKQITNGAVQLQNGANQLSNGTGRLQSGANQLQAGAGRLQTGANQLASGTNRLQTGANALRAGTMQLATGAVV*
>PPOGHGMF_00645 whiA_1
MVSYASDVKKELTSLPVHPEHAKAELAAFLRMNGVLSLHDHQFSLDITTENPAIARRIFSLIKTAY*
>PPOGHGMF_00650 group_21627
MDSDLTLLQSLVPDVLKIIRQRFLVLEQISLLAPVGRRVVAKKLGLSERNVRTETDYLRQLGLINIQSYGMELTDKGKRTLKEAAPLIDRLFNASQTEIELAQKLGIDRAIIVPGDMDRQERVVDLMGEQLNSALDLLLPLGKSIITVLGGTTVAGVARHLSPKLSRYRDLLFVPGRGAVGESVEIQSNTVAQMMASETGGRHKGLYLPENVSSEALTLLLQDTDIANAISNIYNSDMVIHGIGRADVMSKRRGLDVMTNSKLRNDGAVAECFGYFFDRQGRLVKRIPRIGLQLEDLDKIPHVFAIAAGASKAAAIVAYMHHAPKQTWLITDEGASNLVLKGK*
>PPOGHGMF_00732 group_13162
MLEKRNNIKNKFTFWDSFPQVQKDMIEISHIILTHVNSVPGLLGQALEDTFAVPGKMLRPACVMLFGAFGPDADQKHDELQKIATSIETLHNATLIHDDIIDESSMRHGHPSIQTKYGKHIAVYAGDYLVALSLTLLSENAQSLHSVIADGKTMQNILVGETEQYNNAYNIDISEKEYLDQIKGKTGVLFGLACFIGAYESGTKVTKALKAKKFGEYLGQAFQLRDDILDYTTTSSTFKKPVLLDVKDGIYSGPLIFALQNDDNNHLHELVKMGKDLTQDQLHEIENLVNHLGGVERAQKLADQYTEKALASLKKHWPDNENRALIEQLTGRLLKRQY*
>PPOGHGMF_00852 group_15811
MENMHKKPWFGFTEDKVFGEVMSNKEFCKHVLQGILPELAIEDIYFPHKQEEINDPEHYDQKDVRLDILVEDYNHNLYNIEVQTTNTDDIARRMRYYAAKADQRYTLKKGSTYRNLKNVYIIFLCSFNLAEKKPIKSKYLTINSDNQTDVLQDGLTKIIINSNGIPSGNETKTLLNLVKLMKNLPISGDAYFDIAQNRIKEINSDEKWRDMIMDYETKLLEREQDAEERGLKRGIEKGINQGMQQGIRQGIQQGIEQGTKEGKKKKKLIGIKKLILALKDFGGNDQQILQRLEKDYGDSFSKEELEKFLKESYK*
>PPOGHGMF_00861 group_19771
MVNAKFPRYEAIDNFWKNNFKFLFEDKKFKETLIGSNKTELKEKVTKRINEQFNKDVKNRNMKALIDLIDETSHKIKKGILKENKGEISNKDLGEIIDHEIGRIAWFSKKIGVPVTTQEQIKELKALDNLLKKKEF*
>PPOGHGMF_00917 group_35093
MTELAHFDIVGSFLRPEELKQARDKFNHGDISQAELIQVENQDIEKLIHXXXXYHESYKFHGAKTRTDNAELAGKVAYNPEHPFFKAFEFVKEHTNVTPKQTIPSPTLLFRDNRSDNWPNFYNNKRAYLDDLAKAYHETIKHFYDLGCCYLQIDDTTWAFLISKLNESKNDPKEHEKYIQLAEDSVYVINKSLENLPDDLTVATHICRGNFKSTFLFSGGYEPIAKYLAQLNYNRFFLEYDNDRAGDFAPIKTIWNNRDDVTIVLGLITSKDGQLENPAAIIQRVNEAAKLVPLSNLALSTQCGFASTEEGNILSEADQWKKIKLVVDTANKIWK*
>PPOGHGMF_00962 group_17215
MRPDEPNKPNKKLERNNVFAANKKDIKNGNNFARLVGLLTILLVCGSVAYFAHAYFSAMSSVQQAYRGTGKTSQLISQKKPISILILGVDQGIEGRHDRGNSDTMILATMNPQKKEATMTSIPRDLLADIKGDGKGEGRYYMFRVNSAYQIGGSKGATRTVRALVNTPVNYYMEVNMKALESMVEALGGVDVNVPFTFTYHTHFKKGKQHLNGKEALDYVRMRKEDPKGDYGRQMRQRQVINDIVRKGMSVNSITNYRKILKVFAKYVKTNLTFDDMLSIAMNYRSCTQDIKSGYIHGHNVWIGSAAMQVASTKELQRVSDLVRSSLGLKKEKLRNQETRQNSLQQGLDWNDPEDFRNYVIYDKDSDTIPWDGN*
>PPOGHGMF_00979 group_16949
LVKLGDSEKIQVYILGEAKEFIPKETDLLEKSPIYREVCVSLADYFRQDPSKLPLMIGEMNVCLGMLYPRLRDYIKDPDQFAHDFRKYLEKKEGGANQKLLNKIYEYLAYEKATNSDF*
>PPOGHGMF_00992 group_18388
MNSPETKIFNKSKLLFHFAEAKKAARSEKHLILYEGYMDVIAAYKAGIQSGVASMGTSLTTEQVYMLRRITPNILVNYDGDPPGIHAAERATKLFGQVQGFNLGIIVLPENLDPDEYVKKYGKEKYRAEVAGALSSTDFLLERLANQYNLHNDREKLTYITAAVQMIAGLNDPVAADLYLDKLARQTGVTRESLKVTFVRERRKLQRARNHQQAYQASTLMENIGETAEPKEAQAGTDSETRNPALDRLLYLFIHSDEARDYLLSRQFLFPDERYAKLAEFWLKYHQTHDEAEVKGFIDFIPEELQGIIINMEMITMPPDYSKRELDDQLRALEKSKIDEQLNDLLNQLKEAQRKQDNSLELEIAQKVIALRRKKF*
>PPOGHGMF_00999 group_18384
LFDLAYLFLSSRKNEQVYASQTWRLAPIKNSALLFANLGSAIIDGIFLVILQIVMIVIAGLPVIITNEFWQTTFKNFGSIGEGKLWQDIHLADLLSVILLIILIGMFIYLAVSLINFTGKIVSDFLPEKISKLVYFLVVVSLTCIGLIFLMNVYWFVMNSLTGFLQNGMFLTTLSKDAIDVRSNLTENYLTMAVVLVVDIILIIVNIFLLNKYHEAKI*
>PPOGHGMF_01005 group_6263
MTDQINTQNKIVDLMKQKYGLTHISKTITVTPNDTLYTLYRKTARYLYKNGVENGDYTDKDEVLALSHKLDIKENEIKKVDSSKLAPEEKIEFEKKFKFKNTQKDKWEDHIYQYQKDGEKTFIFIKPNGSIPSTYYGQRRYWTDTNEAIKQRASLNTYYNGLPDTDTTPWITRANKRHEKVYFTAYSRDLLIGYDKLNIDLKRNFKEKSLEPLNELIDNLTDPKNSGSSNEYLFFPDAYYEIFAKQAHMPTYEEWQNAPEESLLKIRINKEDTEKTPKPKSAIEKELSEYLINKDQIIPKTTVSNVLSENRTLNFVNRYLKDTYNLTLQQQYDAEQARSSHATFFQTKKNIDKTTQIEMEYLTNDLSKHFKKVEIDNDVDLSLIHI*
>PPOGHGMF_01047 group_3788
MLQLKHIFKSYKVGDNITHALDDVTISFRDQEFVAILGPSGSGKTTMLNVIGGLDRYDQGDLIINGKSTKNFKETDWDAYRNNTVGFVFQNYNLIPHLSIIANVELGMNLSGVPKKQRHEKAIAALTEVGLKDHLNKRPNQLSGGQMQRVXXXXPDILLCDEPTGALDTETSVQIMKLIKKLPKDRLVIMVTHNPELAKEYATRIVNFQDGKIRHDSDPFSPNKEEDKFNLKRTKMSYWNAIKLSFTNIMTKKGRTLLTAFASSIGIISIAVVLAISNGFQKQINTTMSKALAKYPISISQTATDITSANARKESDKNVKNRGYVTAEQDQSEQAQHVNKISTKYVNYIKKINPNYANNVSYQRGVSLNLLAKNKGKIERVQFSNTDPDQTNSVLAARSQAMSSMGLGSSVFPTTLNKEKDSFLKQNYQLLSGTWPTKATDLVLVTDLKIESTKIKLKSCHY*
>PPOGHGMF_01161 group_35094
MTTWLTQFIESFGYIAIILLIAVENIFPPIPSEVILTLGGFLVSGTKLTLIGVILASTLGSVIGAIILFSISRNLTLPRLEKLLETKLFKLLGFKKDDAQKAIDWFDKHGIGAIFYGRCIPVVRSLISIPAGIAHVGWTKFLVLTTLGSLVWNSVLVGLGHYMGKNWQVVVRIFDDYTLVIIAXXXXXTRIKK*
>PPOGHGMF_01194 addB_1
LLLAYNSYLIKNAGSEILSGKIKLDPYTYGQQSSLTYSDFKDIFFFDAMLKENNYHKIKAIDKKTLLNLIKEKLDLDGDE*
>PPOGHGMF_01202 group_12894
MKKLLIGIFAILAVCLGLEAWAKQLDNSGVSANNKNLIIYNWGDYIDPKLIKKFEKQTGYHVIYETFDSNEAMYTKIKQGGTAYDICVPSDYMISKMRKAKLLEKIDTKXXXXFQIIKILGVNFCITHLILRILIQSRIFGEL*
>PPOGHGMF_01226 group_14196
VILSFSIVLILFLLALATFVWVLTHERRSLWSGMTLVWTIITFGLITAVSLMIAAEIYGFGLCIYCNLNSNVYL*
>PPOGHGMF_01368 group_35095
MKVRYAGESFYSGLGLTNGKVYXXXXVYVVDKKGPFYRIIDDSGEDYLYSKTNPAPLDGSSKGGYWNIVEY*
>PPOGHGMF_01389 group_6274
LTSDDVLIRDLQEEIDHLDYYSEQNYLLLDQLSEPQKLDHEGFVLEISNEDDPLSTNLTWLMLDPEEEVQQLYQYFDKKLFISATLAQQDNFSYTIKNLYNLSC*
>PPOGHGMF_01422 group_14149
LIKTIFFDVDGILVSHKTDSVPKSTREALELLRKNGIKLVLATGRDMSQLKKLPVKDIKFDGYLTMNGQLCLDENXXXXLN*
>PPOGHGMF_01423 group_14148
LRKLVDDLPNCKLSWWNEYAVDIISKDGGKLAGVEKYLKLQGQTLADAMAFGDGENDLEMLKAVQTGVAMGNGEEQVKQIADYVTSDINEDGIYNACKHYKLI*
>PPOGHGMF_01428 group_16953
LEKKQSIYTKDVILVMAASFFFMFSVMFVTPLINGYAISLGASAVFAGIITGIMSVVSMFLRPVAGNLTDHFSKYSLSFIGGVLILIGVAGYCFSPSGNWLLIFRLINGTGFVLATVCMTTWLAFLVPRSHVGEAMGFYGLMNALAMALAPALAINLYKVIGYKSALWLAVVAAILMIISIQFVGNHAKPKVNSSKKRKIKIIQKDAIPIALLTTFFAIPYFITQADIVVYVERQHFSIAVGYFFVIYAIALLLIRIGLKKYFDLIRFGFWFWLSLIAMILFLIIASFMVNNWLMGLAAIMLSIGYGVIYSVNQSTALMLAPIEEQGLASSTFYLGLDIGMATGPMIGGVTAQNLAPDYFYPVLLVIVPIILIIYFVYRKKLNSALSRR*
>PPOGHGMF_01441 group_14825
VQNSDYGEIYANSAQLNINVKDNQIINFTETYMGQASPVRELQSTISAWRAVRAMYTDRELTNNSRVTQVKLGYSKLTEVRGSTILLPTWLVWVENKTTKNITMKRINAYTAQMLQSSTYNVEK*
>PPOGHGMF_01472 group_12891
VNKVKRNFWQTRIGFLTVLTLCFWAKYMYAAYFDFKLGLSDPYQHFIVWLTPLGTCIIILSLGLYFSKPLISYIAMLVLDTINTILLFANVIYYRQFSDFLTSKTIQNTGKVSQGLGKSTVALLHPSDILLWLDLIIIIILLIIKVIKIDPRKYGFKRPFAVSSFGVFMLTLNMFLAETSRPRLLRNTFDRSYVVKYLGIDTYSVYDLLKSAQSNQVKKNANAEDINQVLAFTKKHYANANPEYFGKAKGKNVIVLHLESFQQFLIGLKINGQEVTPFLNSL*
>PPOGHGMF_01487 group_7971
MFLFYLELQPSVQRQVKWGKYLFSDQDYPKGGAKSNVPVPTIGQILKEHFFDCFKWDARSTRTSFWVGTAISQVIMTIGVFACYLLAFMLLAPFSVTEFDSGDAKVIGVIFIIFIIFFIAAAIWAFLAQLGHTVRRLHDAGFNGGWWWLGVIPYVGQLLLAFLLFHPTVQNEVKWDKYLFDPEDRIR*
>PPOGHGMF_01496 group_12016
LSRDNKVFTYSAYYIAQMLFNVYMAARPDVMIVGGSVLNEDDLVKVRKFFDEFNNNYVATPDLNELIVRPAVAHNGSATLGDFELAKNLLK*
>PPOGHGMF_01530 group_14181
LTYLISAQPDMNGLATGFILSQTSVVLATLTGIWFLHESKTKKEMIVTLVGLAIIIGAATMTVIV*
>PPOGHGMF_01532 group_13172
MSSGLSILIIVILIAIIAAIATVVILNKYFNHQIAELDALTDELKDLSVEEDIKRLQKMELAGKSLETFKRWQKVYQKVDTKDVGELKHLLEQAAGLNAKFNLIKTHQLIKEATELLQTNQDNVERSKQIFTNLLEANRDNQKHYAALSKDYQQLRKKILSQSFNYGNAIDQIEEDLATLESDFQTAKNLSGEGDHEEAKKVLTKIDTKLTSLKTDLPKVENFDQELKNVFPDQLNELSNTYRQMVKDKYKITEIDVLEEIKSLRELVDDNKKSLNKLDLAKVEKSNKEVSTRIDSLYDILTKEFKARPFVDNNQDKIVQILSHMGNASNQLVAKLEHVDQSYELTHGELAEARQLKSQVSRMNADFDVDCQEIADGDGVYSQIENKWLTMLDNLKKIEKTEKRLSGDVDGLFDAEKIANDSIIHFKQEISLVYRKVERRRLPGKPESFIQMYTLVLNEVKHTDNELNQVRINMEKISSELIQIQEDIERLKKEADEILNSADLVELTMQYSNKYISNPEIKRARKEAYDLYQNKYEYKEALDVIATALEKVEPGSYQRIEKEYYSEQEEAEEEE*
>PPOGHGMF_01550 group_15880
MKITKIDLLYSDPVEDNWRPSFCRIYTDNGIYGDGEVALSYGGAKEAAFAEMKELAHLLIGMNPLEHEIVWQKLYRNSFFGKNAGPVIFGAISAFDVALWDIKGKYYHAPLWELLGGKQRDHLKAYASQLQMGWGESRRPAATPQDYANNTKIALEKGFKTVKINFLTFDEQGKQIPWQRQTAFLSPNYLNLAEERIKAVRNVLEENGELILENHALTDKLSAVQYGKMFSKYNILYFEEPVKPDPDLLSYVHQETGLNIASG*
>PPOGHGMF_01561 group_11846
MHKNIYYSWASNFYRLFIGQGLATIISETVNYSLLFYLTSISKSATILSISEIISLLPIALFALFAGVMADRVSKKKILIFSGTISLIVTLLLFLQAINSHNNLTIDLILISNLLRSTTISIQNPTIQSAVPELVPDDKLLKINGQYSSLQALNQFFPPILGGILYGLLPVDYILLLSGLATCKRNRYLCRNNYMLSEE*
>PPOGHGMF_01576 group_22300
MVGGILSALDKKVSISQIIRYACAAGTANAMNIKTGFVDKEIFKKLISNIKIHKLN*
>PPOGHGMF_01588 group_17203
MKAIDNVLAFLKQNKSKELNTEQIAHGLNLSRSVVSGYLAKLYKQNKVNKSTTRPVVWTLSEKKLPFDEIIGHDSSLKESIELAKESILYPSNGLPVMITGRSGVGKSYLAKKIYEEAKALGVIDKNAPFVTLNTADYANNTELLSSVLFGYKKGAFTGADHDSEGLIDKANNGYLFLDEVHRLSKSNQEKLFSLIDNHTFYPLGEVENPHVAHIRLICATTEDLNKYMLKTFMRRIPVHIDIPPLIDRPAFERIEYVLNCFKQEAVNTKLKYLVHENTIIDLANQNYIGNLGTLQNRVKMLCSKSFAEEPSKIEVEIPSSDDSELIEIDKHLNVQELNIFKRSVKKIFQNIQNLSLIHI*
>PPOGHGMF_01589 group_18348
MKKNYLSIDIGGTNVKYAELNNAGNIIEQGKIKTSHDKEQFLKNIDPVSYTHLTLPTNREV*
>PPOGHGMF_01591 group_35096
LILMHDITRDGNPVLRQVARPLTFPLADEYKELADEMMQYLINSQDPKIAEKHQLRAGVGLAAPQVGKSIQMAALLVPNDKGEXXXXILKAMFLVLIS*
>PPOGHGMF_01594 group_21623
MKKLIGNDWDEILAPAFESEQYQKLHDFLKSCLLYTSDAADE*
>PPOGHGMF_01595 group_16834
MIKLIVSDMDGTLLNKQMQISSENISAIKEAQAKGIEFLVATGRAPSESQGILAKAGLHTGFINLNGAMVFNTEGKLIVNEPIPKEESFKINKLLKDSGFYFEIVGADHVYSDSRLRRIANFSDLLVDLNKKLTFKKAVSFAAGSDEIMKIKYVPDFKDLLKKPSFEAMKFVAFHPDGPKVFNHIRQEIKKIGDLIVTASSSTNIEINNIKAQKGIALMDYAKLQGYQPDEVMAIGDNLNDESMIRMAGIGVAMENAAPEIKEIANFITKTNNENGVAYAIRHFCK*
>PPOGHGMF_01608 group_11046
LIITESNVINTSYLVLVLIIDLCIVNVFGNIELDRNKRKISVIIPAHNSAKTIVEALESIRNQTYRDWEIILINDGSSDETETIVKRYLENTPLPLKYHKQKQHNYLHAIKYGTKFVEGSIIFVLDADKVLFNRNVFYRAASTLYGEKCDGVFVGIRAMYQRLKDGKLHLIRPYYRNQISLVKTALGMGVNIYTNYAFWRREVFETSVRENYLVNGMPSWYDAQTNLGLRMVNGNFVGLKYRVVKKKKTADKQLNQDPLISLAAELRTLHHITSKIKIPFYRLQAAIYYVFNKCHIASLCPVIFEQGKTPLKEITPLIIENRFKNSKQPYLQTIVDFSTNYNSEKKIEVTIPKDLKVYHGADIEEFTQKFKQNKLAPFYGNLMKIISRGTSLYVANKQDQEKLAEILEFFTIRDYVKIVDK*
>EEPILBHE_00146 group_19049
MSEYKVHIINTGKVRIEPELAFGGDHCSTAKAAGFSIKRSPKIWLPVNVFLVETPDKLVLLDTGWDHSMSPNGVFDKKAQIKSLGSSLLYHVNQGVVAKGMTASEQLAKLGIKPSDIDYVIISHLDCDHANGLRQFKDAQNIMVARSEYEYAKKHPYIRFKKKWWDDVDLNLYDWNDSQGPFGRSYDLLRDKSIELINIPGHTAGLVATKITNSDGKYFLYYGGGGYGEKSWKEMVTSGISMDKSAQKKSLEWIRKESLDPNCVRSLACHGIEEKPEIFEF*
>EEPILBHE_00148 group_35104
MESKNPFDPNFGKVPQIYLGRDKLVENVVESLEDGTGLFFAVYERISTKSC*
>EEPILBHE_00158 group_16879
LPGGWNDYDQTTAKNCVKEARKEAGRIVEPIKIIAVQDRNHHNKPVIATNITKIFYLCKEISGKFTQNDETDACDYFNLDNLPKLSLGRNTKEQIAMCFDANNDPDWDTKFE*
>EEPILBHE_00163 group_16050
MLSRNNNRFNELKEISPRYSIRKFTVGAASVLIGMSIFGLNSQTARADSINENGTNKQNSAIEQKSDKALTATPASDIKNVVVTAKNVDAQNQVSAETSNGNTSSKQNTINTNKENSQRAELQIENTRKVVAANKEESTQDTTAIQNQAKPVAKENYSVIQHDVIANNGNTPHDSGYVQLNLGLQIKNTKNINPGDYIDIDLGLPLQSGQQKAYSDGLAEKNTPVTIKDNAGKTDTIGSIATVGNIPNEFYRLSFNDHIQKYGTVLLNLDLKQYSLIQRAISTVGYSHEKNGPTSYSAQDDLVIGDGAYKFTSGLSVPVKYIPQESNGSVIQRVGENTWIQGRSTGKNSRVWTIYPDGSFTVNDKSPLGLDGIVYFSKNFGNSATVTVYTLSNNPYFDSNYASDDDIKEQIESAFAQLKATNHLDQIAQGNSNVGFSINKIPENDISIAVTHNDNSEKAYSTVMRADGSKYSGDQLMLSRTYHITVNGAKLGQIYSLPISFVSEITKSGVNVSKPANITKPEQDKIQTYQDSNKYEVLNNDLNNAYLILYKGIMIDNPGLMNFMKNNLATWIDVKNDEDPSDELLGPAAYTLNVSVVNQPTNLKP*
>EEPILBHE_00165 group_9327
MNFRDMKRKERWSIRKLTVGAASVLLGTYFVASSQGVAKADTIKDNNVNNNTVNEQTSEKKISQPITPNTQAVVIAKNNPQNSEDNTANLQNKADLIRQNNQKIINRLTVQKNTTQKVENSTFSDIKTRKAANTQLFNIAENSSKSVATNSNNSLDESTFGKVDVNSWDTETVNNGLNITGYHGSDQEHLVIPNAADFTKAGKLTNENAVITVNAAKFKKILNTIKPTTVAISKTDNKKVQVSDKTAFGGNLTTENGVSTNDPNLKQMDLTNLDTSNLTDMSGMFCGAYKVKSLGNLSGWDVSHVTNMQQMFDENTYDSPALESLDGINKWNVSNVQNILCLFRNDINLKNIDISGWDLSKATGGWTTRQVFASFTNASKTVINLNNVKLPSDFNLATSFANGQVVITNNGDLLQLDTTSKVPFKDNLTFRQYNSWVEYANPTVKTYSHSIFFDSKGSSDAKAIVQDAIDTFLHNNYANYKKITIPTHAVYLSTKPSDSATAIANGTYDIAKTETSDTTYQVFRDDEIPMQLKYVETDTNKDLGTVTVVGNGITIVTSHSIGLNPLPITNLADWLGNDDYTKSDMSITGQKHFGFDGIAEPVNVEIHLTKKVITEQRTVTIHLYERDSNGNPVKDSNGNYVSVAPDLKATFNYQQDEFVTSKGKVVKKSNIWLWDEKAPKTYDGANSQEVNVGYVEGVQSDGVTPIISNVKCWKVPINKEGTSYILVPNDGNWSTVEFSTPAVDGYYANPFIDNIVNGYPLLGRPANLFVNPRFNNSVRPGTSDTSNSSIAYTNQDGIYENENEHIIWYFPKENTATIKRTINFVKNDDHHTQLQESNTQNVNLSGSLVAADPNGADKDYFSIYPAEYNDPSIVTGSPIAVINNNKPTYSWRAKDGQTSVNTDITGYTVSAVKIGNADYSTNENDIKYAKEIAQNTATLNSPTDLNISFEYAPDTLTNSYQFVDDDKNEASVKDAVSFSGQTGETVDLNIKLPANYELAKGSTLPTSYIFKPSDNKQLKIHLVHQKETLSDDTKTISRKVTITDPDGKVDSKSTTQSVTFSRSDTLDKVTNQHIYGKWNTKQQALPAIILPIFAGYTPSGEVDAINVTADSNNPADINISYTADKQNSSYKFVDDNENKATVGTSHPISGTTDETIDLTKAIKDSVPTNYDLVPDQNMSYIFKASDNKPLIIHLTHHISAVTNDPKLMKQVTRTINVTKPDGTKLVPVVQRVRFVQTATKDDVTGKVTYNNDWKVNGADSFTEYDAPVLDGYTANPAKIEKFTPNVNTKDSTKNIVYEAGSQSITVRFIDKDNKDQQVGEAISINGVTGESADFSAVVVPENYVLAEGSKLPTNHKFTADDQTVYTIDLRHKTEDAKIDPNAKLSQKVSRTILITKLDGSVNKIIQEHTFTRTGTKDMVT*
>EEPILBHE_00251 group_22571
LHEFPLSKVLVQEDDSKELSVITISLRLDAVVSAVTNLSRSQVKKMIEDGEVKLNWHLVAQSNIIVSVQDMLSIRHYGRYEIINLTTTKKGKKRLEIKAWQAKKR*
>EEPILBHE_00315 group_11837
VKKLLEGKTPANEITENLKKEIKNLKNDGINPTLCVIEVGDDPASKIYLRVKRNLAKKVGINEVGLHFPADTSQAELLGKIKELNQDPNINGIMVQLPVPPQINPRAIFETIAPEKDADGFSPLNLGRLWEGQSDIIPATVRSILTLIDYYGIKMAGKNTVIIGRSVIVGKPLAAVLLERDATVTIAHSKTKNLADLTRNADVIISDVGKAHLVTEDMVKDGAVLIDVGMNRENGKLMGDVDFDTVAPKAEAITPVPGGVGPLTVASLMKQAVILTRKQHGR*
>EEPILBHE_00353 group_35105
MDKQKRRQRKPLPKMDSEKNVAIYEKFKNEPDLLYSHLMELNTGVIAIIMTIIV*
>EEPILBHE_00357 group_23161
MVLKKYDQALKETNADTVYVAVPNSLHYSFAKKALLAGKNVICEKPFTVKYDEFKELKQIAKEKQLILVEAITNQYLTNYKNLKQSLSEVGEIKIVSMNYSQYSHRYDAFKQGKVLPVFDPKKGGGALMDLNIYNIHFLVGLFGMPKKVEYHANIERGVDTSGILTLDYGNFKAVSIAAKDVATPVTSLIEAEKETIIVNGPANVMNSFDIVGQQNKIQHVDDKIYIHRMYEEFVAFEKMIDNTDLDKDKKALEHSDQVMQIVEQAIKNAGLKLD*
>EEPILBHE_00394 group_35106
MSLAATQTDFRQNFKAYMDKVTEDQETIYIPRPKQKGVALISQDRLDWLEKYAKTEPGTLKHSIAAEHLIELGIIPEQGKKISTDEEYDKFWEQFK*
>EEPILBHE_00507 group_18837
MEKAVVLDGVDLMGYLPWGCIDLVSAGTGQMDKRYGFIYVDKNDKGEGTLERSKKDSFDWYKKVIESNGKDLD*
>EEPILBHE_00523 group_35107
MKNFSQNTWIKIALSILGVLAAILVYVPNYAAVDQGLKGRCAIFFIIAGVLLWLPMD*
>EEPILBHE_00586 group_35108
LGAVIAGIIGSRFANKIDEQKLNKVVAWVFIGLGIIMIGMKFIR*
>EEPILBHE_00587 group_17538
MKKVHLLKSPFSFKAPELKDDHEVETFFNSVPYYKPTELKDLTNLAKHLNVAEIAVKDESSRFGINSFKGAGGLYAMACCIAERAGLDVDKLTYDELMKPEVRKVAEKITFYTATDGNHGRGLLGQQVSLELMQ*
>EEPILBHE_00685 group_15859
MNSLSEKAASVVIKYTDLDNNLAELSNSGSLTGNIGEIINYSTTDEIKELTKQGYVLVNNPFDNKGKAPVFSGDQDSYMITFKHGRERVTADDLKYGCKLEDLQVKGTQTVHYVGAGSRTPRDEVSTITFNQILVYDQVTGKKIGSKGWEKVEQSFPVVAAPSILGYIPDQVLVGGKAVTADNPNREYTITYQVNEHISNKEQKAEVKYLDIDSNNEEIVESELLTGKPNTKINYSTIDQLKKLGEKGYEVVSNGFDANGDVQFFDTSDEYVQTFIVTLKHKQVLVNAENPLDGIDETEYHKTSKRVVSYAGAEDKTPEEVVQLVNWNRNLTVDAATKRVIADGKYTTDWKPEQESYSAISVPVVSGYHTRIKEIPEEKVRLANITEKIKYVKNGYVIPIDKNGQKIDSLPKLRFVSDKDDPTLVSLPENSLEDEKYEPEEIDLTRIDPAKDFEA*
>EEPILBHE_00712 yveA_1
VNNKGHKISLFSAIMLALNSLIGSGWLFGSGSAAKIAGPAAILSWIIGAVIIIAIALTYVELGAMFP*
>EEPILBHE_00846 group_35109
MKYPNTKMFNEIYYQKKDKIIFNETKGIKWAQKVIKAD*
>EEPILBHE_00847 group_26363
MNLDKTTKIEEEIVHLPVKELDERIANSKTETDKKFWLTLKNRGLQYQQLKVINQKDFIR*
>EEPILBHE_00850 group_15870
MKNKKLFVVLAFVLIALVGGGVWFYHNQTTVPKGWVDRTLATEMSEPDNKLSNPFFLRFEKNQAYLVARANGSLNSKKSGLNQEIQRAFSKRGKDLPEAGEQVKLGRVKTEKIKNGYKIHTRKVTFIFKKTSRGDYRSQDGTYSQFTPKE*
>EEPILBHE_00867 group_22559
MTSFSSIFKELTKNKVRLVRRLVFLQIVVGILLGFWALFYSAFEGESKAYFLISFITITPLFDVAYLFLSSRKK*
>EEPILBHE_00887 group_15823
MDVAFLISLVLFSMYKADVAYLFLSGSFFVMLMAVNLYIMQQSRKARLTDNEVEKDELPEAKKAAWTKGMISGAIFGILMLILEFLTSYIDGSWTWIMIPTCLISGVFFGIFMSLIAVHRIKVVKDED*
>EEPILBHE_00921 group_35110
MKIGLIQASSQKEKNKTLEHYLNAAINSDDQLINLGIYPDSKIQLSYVQISLAIALLINSKSLNFIVTGCSSGQGIMLACNTFPNVQCGYIPTPQDAFLFSHINNGNVVSFPLGLNWGWSGEINFSETMKSLFKQPGGTGYPPSQASRKMENTTEVKELNQLNKKPMLSILPSIDPELLIPILKYKPVYDFIIKNGTNHELVDLIQKLKHDYFN*
>EEPILBHE_00925 group_35111
MTKEDVIRQYFCSWLKQDINLCKNLFTEKATYSECYGPIYRNKREILTWFRDWNKEGKVLEWPIKKILIIRNAAIVEWYFKCDYHDKVSEFDGVSLIEFDIQNKIKSVKEFQSKSEHYYPYS*
>EEPILBHE_00933 group_35112
MFIRKYTDSDFDQLCHVMDRARMQELKLANMEQVFIQLRDAPYLGYLLKCKIYVAIKEEIMV*
>EEPILBHE_00936 group_35113
MNAWKISGSIVLLLYTVTSVFIYIRKVDGAGVVQTPEMRNITLIIWGVFGLIILISYLIWLAILKHSKK*
>EEPILBHE_00975 group_41953
MKLLLVLGVSAIAALAANSAIVNKPVPVKVRRK*
>EEPILBHE_01011 group_13190
LDIKTPEGKKIMYDLAKKADVFVENIAPGSADRNGFGWEKLHSINPRLIYASLKGFNEGSRFENVKAFEPVAQAASGSASATGWNKGANNVPTQSAAALGDSNTGMHLAIGILAALLQREHTGEGTFVYQSMQDAVLNLCRIKLRDQLMLDNLGALPHYAVYPDWKWGKAIPRAENTEGGQVIGWTYKAKGWETDPNAYVYIVIQNENKKWDKMCEAMGHPEWEKDPRFVDWQHRQLHKEELYPLIEAYTKQYDKYTLTKELGAAGVPVGPVLDWHELENDPDLNSDGTIVTIDQGGNRGKFKTIGLPFSLSNYKPAYDRAPDLGENNKEILTELGYDADQIEDLVNKGVISKAKGPKNPRVHVIIDGKEH*
>EEPILBHE_01017 group_35114
METHDPLIKICYNQNKEKGDLRISFAARFKSGGFKR*
>EEPILBHE_01099 group_35115
VRTLITKLKEQLWKYIDVIFYFTGLAGITFGAFKINEPLGYIVGGVAFLISGYLVELIAAGGEKGGGN*
>EEPILBHE_01112 group_35116
MKIRVSWDSPDYYQPTEDTYEDIEVDDNATEEEIENVVKETAFEHFEYGYEILTTKEKK*
>EEPILBHE_01113 group_35117
MLATDNKCKYCQGNEPLVSFDDTPIQIYMGFNEDSALSVDVDSAIYNLTFEIQAIYCPMCGRRL*
>EEPILBHE_01121 group_7724
LGLRGFNSSRPYFMQFAMDVGKDEFLEILKEEANKDFDPLELVYPKEVPVFDKYDEYLPDELVRKEFARSILDIKEMRKCVNELR*
>EEPILBHE_01122 group_35118
LNNDAVLAKALNEIARLELLNFRKDVVIEQLQNEIRMRDQLKGGEKNAPSSDTKHEQTNDQSKSSGGKR*
>EEPILBHE_01149 group_35119
MMAEKSVLPIEKVKELFCNEVGYQTPKLGTWAAIFKDEKILLVQENDGTWSIPGGWCEVNLSVKENVVKEIKEEAGIDLLLRN*
>EEPILBHE_01152 group_35120
MGIMSGQISATGNEAIYGESNKSTMLSTVSFIAEILVSASLFISNSIMKIFGDLKVMFFVSAVYFGVVLLTIPLIKEKQDVR*
>EEPILBHE_01153 group_35121
MLDKTWKKMYEEAKAVQGFREISNHMEAGGVSAAVLSDSGRIYTGVCVDTACTLGVCAERNALFNMITCGENHFKRVLAIMSDGKNGAPCGACREFMAQLMEGHYQDVEVMLDYENEKIVTLGELTPDWWL*
>EEPILBHE_01161 group_14183
MQGIALLVGLGPLIGWGLFPTIASKIGGKPVNQIIGATFGTFIFAIIYNLMRCRSRRLFSC*
>EEPILBHE_01182 group_35122
MNLKVNITIEHVLVKSRVNIMVMNSKKFNVKKIIYSLLILLVDIMILFL*
>EEPILBHE_01290 group_35123
MRLNKTNQGKDTNTEEWTIIILSVIFAFCMNKLFLYVTNSDSIMLSFFVGIISMSVFSITYYYGKDRIQQRLKSKNNINE*
>EEPILBHE_01306 group_18776
MLKKFSLFFHPAEIDLSFSPFALRLDNQTYQIMKASDENIADLLGLEQEVYFGRTP*
>EEPILBHE_01309 group_14663
MFSEHSVFLPSIISSQFISNVPSTILIGKFTNFAEALFLGSNIGGFGSIVGSMANMLVFKSFVENGTVSKRKFFWVFSVLEFAGLIILTILGWIVLDFVI*
>EEPILBHE_01320 group_14497
MLSAGDNKAAIKYLDQVIETQPDYVNAYPLLAQAYAAEDNNEEVLRTAQTGLSYNELDEVLYSLGAKAAANLNQLDEAERLLKKGLEIAPDNSDLRLQLSNLYLHQHQDEANIALFKDLDDEELEPQAHWNMAISYQRLEDYDKAKSEFLLAYPAFQKNASFLRQMINLFYELREIPTTKELIKKYLQVQPDDIDMQDMLDELNSEE*
>EEPILBHE_01381 group_35124
MYSHIEIVVSILLSTVSLLYLQIKNVNKSFLFFLIIGSLGLYYFSLTINQIYNKNKCKFAIRDVLVLITIFSLGTV*
>EEPILBHE_01387 group_26364
MIDNKNLLKILRTELRKMSNGERFKFLTYKKDRSISVEKTGDSFEIIENGYRKIVWHNLTEVEALKQIKKLQKIEFPRSNKLYLVRN*
>EEPILBHE_01437 group_11861
MNFEEELYNLDVPEEHIPELLKFGKDNPEFFTKVIKAEGNAKKYSVAQTKMEPSDLINNQIAFLGSSVTYGAGALGESFVDYLSKKDNICAFKDAVSGTTLVDNDSNSYIGRIGRLPVLEKLTAFVLQLSTNDAIKGKEDLGEIATDDNFDTQTVTGAIEYILNYVKENWNCPVLIFSNPKFDSEFYGQMVERVKELQNKWNFNFLNLWDDDSFNYNEKDRELYMLDPIHPTRAGYKLSWLPVIEEELLKIKK*
>EEPILBHE_01473 group_6113
MEQETQAPVIDWKANYDVVVLGFGGAGATAARFAADNGAKVLIADVAPYGHEGGNTRYSAQLLGTGTDYDKLKEYYLGLTRPMDLPEDMVETYVHGMCNMREYVKKYLGVEPVSFINDFSKIPKEYRVGVTQEYPELKGHETYDYTLVHNGWLDAALWKLLRQKVLDRKDKIDVW*
>EEPILBHE_01474 group_6112
LIQDPISKVIRGVQIEKLGQKINVLARRGVILTTGGFENNKEMIQNYLAAPKLTPLGTIYNKGDGISMAQEVGAKMWHMYNYESLGLLHGLSFDTPEGERSKLVLSWPELNHGSVFMVADDGKRYFNEVGPNRHGHIFDHGIWRVPRSHEKPYIIFDQKQYETIEAGQIPYDKFNEKLIKAGTLEELAEKTGVDPNGLKEQVEMFNRFVENGHDDQFGRDIKSMAKFAEADSFYAIKMAYNVLNTQGGPERNTKAEILDVNNKPIPHLYGAGELGGINANQYQGGGNLAECLIFGKIAGEQAANVTDEVTDVASDKYNGINELADGDKVKDIKLDKDQYLGESNAGIGGKLVVRVTYDNGIKNVEIVQNHESEDVGKRALKVIPERIVKENTPDVDAVSGASATSRAISEAVRKALKNVKE*
>EEPILBHE_01479 group_22534
VNILQHDMFNWRVKNGKFVTLKQLDSTSEISWKAIAEWLKNTTDAERRDFIEMLYLTVSDTNQIYFRNLLTPKTTYKLATRLIKNSSVKKEVWEPIIRKLFQAYVNSGTTTLSEQRRNNLMSFKNILDEQRR*
>EEPILBHE_01482 group_35125
MKKISKYQNSVLIIGTILTILVFAIILFPHRNVSLASPNKIVNSKVTKKVAPKVKKVTHKDSNLPYRILKIYSQLVAGKLKVKVRHILIW*
>EEPILBHE_01487 group_18876
MELGCRPDITEEDVIKACQIAEIDQEIANLPLQFETKLDENAKILSGGQKQRLTIARALLSPAKVFIFDEVTSGLDTITEKKVVDNLMKLKDKTIIFIAHRLAIAERADKVVVIDHGQIVEEGSHSELMSKHGFYYDLVKG*
>EEPILBHE_01491 group_35126
MKSLKENELTNITGGSSDLFWTRYGIGVAAGTKCALHYGPILQGFTTAVCGTRAAYAAIRG*
>EEPILBHE_01492 group_35127
MKKLKDEQLVNVVGGFGKVDIIMDFAWEALSNSDQIIKGFKIGWKKY*
>EEPILBHE_01493 group_35128
MKAIEKNEKAASRKEREIILILSLIFGDLINKLFLKFTSIDSFILTMIIGIGSMYCFQSGYYYFRNDIKKILKR*
>EEPILBHE_01497 group_35129
MKNDPNIGEGCEIKQTPQGVYVDGVKQKGAIDVQIKKNSRQWTEVQITYRAHSFLKKDFSDCSRD*
>EEPILBHE_01534 group_13115
MLNGLIFDLDGVLTNSAVYHLTAWNNLAKELGINLTDEQLNSLRGISRMDSLNLILKYGGQENKYSEAEKEKFAAEKNTKFVEQVEKMTPADILPGIPELLSDAKKQNLKMVIASASKNAPKILTKLGIMDEFDGIVDPATLHRGKPDPEIYEKAQKLLGLNEDEVISFEDAQAGVQSIKSAGQFAVGIGDKEVLKEADYVVPTTKELKLSEIESVFNKK*
>EEPILBHE_01541 group_35130
VTEAYNDKYHGQYPIDLMVSDPVAKATIAIVKK*
>EEPILBHE_01592 group_35131
MIKVMLILWYLFVGGLWLLLLAMIFSDAFETPFKKIQKQTVIEGIIPALFITIIFWMIALIPNFIGAVIQWIVSLFH*
>EEPILBHE_01594 group_35132
MTKIKNKVYKFDDEHTDQINDFIANHNVIRTHGYSKNYEAYLKIYYKEDKEK*
>EEPILBHE_01595 group_35133
MFVIFDKNKNSFVKEINERIVSRDYYVDTTNNVKNAFKFTSNNEERLRHFEELLKYEPYTLEFREI*
>EEPILBHE_01641 group_35134
MPRKKFSYEIKNFRLINFGTHDVGFNENKS*
>EEPILBHE_01642 group_35135
MTPKDILPEISELLTEAKKSNLKLVIASASKNAPEILNRLCIMDKFDGIVDPTTLQHGKPNPEIYERAQAIAGLKANEVISFEDAEAGVKAIKAAGQFAVGIGDRTLLREADYIVPTTADLKLSKIEKIFREKIDN*
>EEPILBHE_01643 group_35136
VIKGLLFDLDGVLANSSKFHLMAWNDLANELNINLTNDQLNSLRGLSRMDSLDLILKYGNQEKKYSKKEKKELTDKKMINLLIRLKQ*
>EEPILBHE_01652 group_14384
LINNQPKKTKAFIAGVNLNDPNFDYYMTELRELALANNLDVVGQASQKAENIVAGTYFGVGKINQIKSMARELHAKVLVINDELSPTQIRNIEGMTKLKVLDRTELILEIFSNRARSRQAKLQVQLARLQYELPRLHPPENNLDQQRGSGGASGGFANRGSGETKLELNRRTIGKQISAIKKELKDISKQEEIKSARRNNSRLPQVALVGYTNAGKSTTMNELLNVFSD*
>EEPILBHE_01673 group_35137
MKKFEYQNKAKNFKDSATFYNFSESKEILKNKIKNFKLSWPIKIKIEK*
>EEPILBHE_01674 group_23155
MNRTTEYLAKAENNYRTGNYDKSSFPDSFDYRSAEEAHEVLISGKNALQSKVLLHGDYCLPNIILDNWKFSGFIDLDCAGVGDRHIDLFWGVWTLGFNLKTNQYRDRFLDAYGRDKIDEELLKVVAAAEVFG*
>EEPILBHE_01720 group_17360
MKMKPTSESEHSIQSKIQIELSKHGCTVFRVNVGKMRTPDGRFFSTGLPSGFPDLSGFRWIDGKAFYIEVKNATGKPREDQIRFHHMLTSHNIIHGIARSVDDARMIVEGGLVGYGFDS*
>EEPILBHE_01723 group_35138
MKVKTIANMREDWFDDEINEFIQHKHIVDIKFSVLFDSNDDSYIFSALITYEEVGI*
>EEPILBHE_01750 group_35139
MMKEQRKKDKTFLVVGRIASVILVLMYISYIAQIISNFQGQKGNPIQPLVAAVNATLWVIYGWINPVKRDWPIIISNAPGVILGLIAGITCF*
>EEPILBHE_01786 group_35140
VEAKTGKELLGAIHDNENMERLNRLKGTDSLAVWCSDNLYIISNSEMESDFHTPAEFLKYRLNLLGTSDFCDEIDTTEKNFFEEVLDAIDNEWTDDYIKEILTGCYHMEDLSIC*
>EEPILBHE_01787 group_35141
MKESIYITTWSVVITIILGVISRMLDIPLDIFTLTLVVWLMCDTEWRYRKNEKK*
>EEPILBHE_01788 group_26365
MSKWINSKINEFMGTDFTIRETELATMFTAILALVSFTFVMYNAIFPNI*
>EEPILBHE_01789 group_35142
MSEILTPKEVQKKYDWSYMTWYRRREECLVSPYKDAIVMESQRRCHVKAKRFEEFLEWKSQQIYNEQFGLV*
>EEPILBHE_01790 group_35143
MPSTMPGRELVKKYIKENSISIADLAKVYGLSRQEATDYISGRIQSPKSNQFILSIIKDFKI*
>EEPILBHE_01791 group_35144
MEFRELLFHDARLTLDKLEQSGNKDELKRYARLMHTLINAIEKFNSKKL*
>EEPILBHE_01792 group_23149
MAGETTLNNLVIMKDRQAVTDSLKVAESFEKEHRNVLKRARNLTAQNGAVEKMFFESTYINQQGHEQPMIYMNRDGFTLLAMSFTGKKALDFKLKYIQAFNKMEQQIRNQSERPKLMQKERIEISRQNAETRKASLLYRVAKSMKDTKKQQELLTQIANDLIGEPVKEKQPEPKNFHTANELGKMFGTNGWGVEQMAQKLKLQAPVPESNRFGKWIQNGDFPEWLYTDAAIQQIEQYGFLVK*
>EEPILBHE_01798 group_18267
MTLQINTRVDSITWPLNQNLTNQEIISQLELTVTENGQLISNDNLSINKKAVNRSEAGVYPVIITAIGSNNEYATKKIQAWVTDKNNVNSTTRPPVQPTPAPQYKTPSQTPSSKKKSKKKVVYIVLGVLVLLIAIIFGISACQAHNDTVQNEQAQSNALNNTNSKLDNLSEQNKQLMQQNKELQNAINNYKQDQNKEELQNQLDQIKNENQQLKNNAANNQALQNQIDQLGSTIDQIKQNPNQADSLLNQMKNNQNEFMQNLNATFQKLVSDFQQLIGK*
>EEPILBHE_01809 group_9914
MLENKKHKKMSLSGKSLLMGTLSTAAIVLSASTVNAATNTDTVDNANASQVTTVKASASVNKNDNSGLKENATNDKVAGTETNLNSSLNSGKETSSQVNDSKEDSSSTQVGSTPISSAIINNGKASSDLNQDSDNISDHFKDNNSQGQSSTSSEKTELKGKIKEIVNNSGIDVTKLTNDQINNLNKVNFDNDPQDGTKLTLNDLDAIGQALIRRDPKYAVPYFNAKEIKNMDAAVTKDAQTGKTETLEIWDSWPVQDPITGYVSNYKGYQLVIAMMGMPKKNDNHIYLLYNKYNDNEFSHWRNAGSIFGYNETPDLQEWSGSAIVNKDGSVQLFYTKNDTSKW*
>EEPILBHE_01810 group_9915
MIHQNGKLNDQQLATANLKLNVDNNGVSIASVDNDHVIFIGDGKHYQTYDQFSNGKNRNRDNYTLRDPHVVEEENGDRYLVFEANTGSNNYRGEDQVYRWANYGGNDKFNVNNFLSYFGNNDDQALASVANGALGILKLSGDQNNPTVKLDDVYSPLVTSLMVSDEMERPDIVKVGNKYYLFSATRLSRGTKGEITRLANKVVGDNVAMIGFVSDSLTHGYVPLNGSGVVLTASVPANWRTATYSYYAVPIEGKENQLLITAYMTNRGEVAGKGNNSTWAPSFILQLNPDNTTTVLAKLTNQGVWVWNGDSENKNMIGSLEKDSPNSAALDGEWGKFIDWDAINSYSLKPHQPVTPNVPTTPEKPENPITPNTPDTPRTPEVPTTPVKKTTQSELPKAGSKDGIAAAILGAVSSMLGAIGLADISKRKRNN*
>EEPILBHE_01812 group_35145
MPPINFRHKIGHHCKVNFPCICNLTSGIPDPPTCGYCLTKYPAIMPVNASPATITINHNGFWCDFLNKSSQKASVLPIPYLKNPTTTPAINPTHNACSINLRLLFSPYLILSRFLIDINIILTQKVTTTAVTFIVSCETLLFFFVPFSMESTWTIISLVSVSTKVITLTLNYILRQTWVKDRF*
>EEPILBHE_01815 group_35146
LYLVPFIMASLAAVVARDKPITIIIGPTTIGGKTLLTQSEPTFAMTKATITYTRPAAIAP*
>EEPILBHE_01834 group_15943
MKAGADSVMVTHVIYNKIDPEYPASLSPKINSLIRNNCNYNGVIVTDALEMGAITDFAKEHGNASVDVLAVKAGNDMIMTTDYATGIKEIVSAVKAGEIPESQINASVTRILQLKNKLGLLKPENLMFRKPTNNNNNTSTVINPGNTDHKNPSVISGNNSITISGVTYNNDKKVAFINGKVSDPAAEGSMIMTATNANTGKKITTAVVGGKGVFAIELPMTNEVQNVKITSDDDSYAAVTTKVEAIKADKPVVNTDQNNKQNSSTEKQTNKQNNSVKDEVNITLNTEKQANSAKKNTQVVSKNINSEKTTVTNPVYKSAIKTNYQGKNVITISHNSAAHAVAQKSNNNAKVLPKTGTKENIVALFGLAITSTTALFGLALRKKN*
>EEPILBHE_01839 aroP
MDEKEKLKLKRSLKSRHVTMIAIGGAIGTGLFLGSGTAIQSAGPSIILSYLIVGIISFFMMRALGELILAEPDQHSFIE*
>EEPILBHE_01841 group_18394
MQKLANDLSLTKNTRLNSLGPSKIRAFDAKASQIPGIIKLTIGEPDLNTPDHVKEAAIADIKANDSHYAPQAGKPELQDAISKYLNRSLNVKYDPATEICVTVGATGALNDVFMSILNPGDKILVPTPVWALYFQLIKLTGAIPVQMDTSKDGFILTPEHLETVLQNEGKGAKAIILTDPSNPTGRVYPEKTLKALAEIITKYHLFSVTDEIYGELVYDNNVHHSLSQYIPERNILISGLSKAYAMTGWRLGYIAAPADIMKTIQKVNAFLVTSVTDNVQAAAIEALNNGQADPLESRKIYEDRLKFMKAGLEKLGFEMSTPQGAFYIFAKIPDAFGTDDEAFANELATKAKVGVTPGRYFGDGGQGYVRMSYASSTEQLKEALKRIAEFVENI*
>CENKAFMJ_00086 group_17478
LDNEENQNPTLTFQIANGRIRNKFDGLGAMVQAVDKILKTERFVFPIYTDQYGTDLNDLLGKDLGYARVEAERMVKEALLADERVIKVDITSINETSPNTLTLTGECQTSYGNIPIESEVSIK*
>CENKAFMJ_00088 group_15969
MNNKYELLNYMPDYYEGVYEMEELLKSESLTLKDLEDSHLRTLLNEFVSTADTKGISLFESQLGIVPDENDTLEMRRNKVLMYVLPPRPITIRFFRNMLNNINLPVKIDVNYGARAVVATAKSAEMTSNQINYLKYLLNVYLPANLLYQVKILLNTAKVSDNLNLGIGNVVKAASIAKASPSQVFN*
>CENKAFMJ_00090 group_17496
MEAENFLDLLKQVVADGKISFYYFSDPTSPITALHHLEIPYPGELSPVDLPYRWHAEKPSEDLIDAVWDDDSHSWIENSDKSQPALIAKLQASNAAMQKKMENYEAAKIKDAQNNDKIVQALSGVQKGQAQTTAVLAQLVPMVQQLSKSVNTPDTSDKPNAADETKKEEGAE*
>CENKAFMJ_00104 group_26049
MPELINKDALIVIFKPIIKALFDKEKEEAEGATINIDEFRKKYCGGKGQEWVRLYVFDKFKEEIDFENGGFVVNPHNGKKTIIFRKDAKKWIEENYHRIDWNASIKKDFGR*
>CENKAFMJ_00105 group_33137
MLKVTTADVIRQLVSRGVFTQKKDAEYQIGIKDSQIVVERKLSVIAYLGNTLESVIQLADMFKKIGTKEQQKQINAALTDLVTIGDRWNEA*
>CENKAFMJ_00106 group_33425
MTLEARLISNSNAFFARQDRSPLVVDEYEKQFEIALMATKKPLPTGISND*
>CENKAFMJ_00107 group_22795
MIEIMTPAQAATFREQRLKEEQRRLADQGISSAFEGWNLVTIGDSDCDYLNFKHFVTTQIFSLGIDNYISRTGWDKKELIEYLATVDQYDDIWKDDVLDFFDGLEGNY*
>CENKAFMJ_00108 group_22800
MTSKHAEFEKEYMTWQYKLEKEASDWRKKIAAEALTQGSYQQGINWINKLKPKIDDSFPGGTLGAEINYLREIAEDARQDVMKQALSQKPKE*
>CENKAFMJ_00109 group_31824
MTDKKKSVYETLAKVDVKPLLEKKGKLNYLSWAKAWGLVKSLYPSATYQIKEFPEYIFTKEGWLATGRKLDYRQTVAGTEVEVTVTIEDQDYTSKLYVMDYKNKVLSNPTYFEINKTQMRCLVKALAFAGLGLDVYAGEDLPEQPQQKQTAPKPAQKPVKRQATSSTPHMSEDELYNYQANYNGNPKFLYMIWTECEKAKKMGLNAKTSVPIEWWNAKYKEQTPDGEAVRQFTKFAQKLEKEKATKQSKLPPLDPETEKLIEESIS*
>CENKAFMJ_00110 group_22805
MNNEQPNYYSILTANVRYDRDLKANEKLLFSEITALANKSGYCTATNNYFANLYGKSKTTISNWINHLKEKGYLKVYLEKDGSQIIGRKLYPVDEPVKENKDTPNKEKDNTPVKENLNTCTKKVQEGIKENFKHPIKEKFKENITSINNTSINNNIPASDDAQAQIPKKLTENQVIEIEFEKLWTMYPRKLGKKDALRHYKNWRKSNKENTYELMLNKLNTYLKYLRIKQIPLEYTLHGSTWFNGGYDDELDMTPAKPRFNQQAKPVRRATNWDKVQQQQSQTTLQMTREERNAIFREYGR*
>CENKAFMJ_00111 group_25665
MQNRLKKLRLEKRLTLADVQAKTNIDFKILENFEKGLENGIPNSLAIWQKLANFLEVPIEYLMGLNDDSKTLTVNDLNPAKEDAYERITDMLCEDEDDEDE*
>CENKAFMJ_00112 group_14616
MNNELIKVTVKNDQQLVSARDLYKGLGIKRRFSAWWEQNSNDFKENSDFQRVLISTPRENRGSIELQDYALTIDMAKQLCLLSRTKKGKEYREYLIEIEKKWNDPQSVVQRAMDILHSENLQLKLENKSLSRQLEESNKKASYLDVILGTTDAMVTTQIAMDYGYSAVKFNKLLHQLGIQHKVNGQWILYKAYMGKKYTTTKLHTYTDKHGKDHAKPLTAWTQKGRRLIYDILKENEVLPLIEREDIA*
>CENKAFMJ_00113 group_33421
MLEENHDLKKIIEDAKQYRWYAVPDIYMVEVLDTTGRSAGFVQSIFIDKKEASEVAKALHGVVREVVGG*
>CENKAFMJ_00114 group_33419
MPEKLNEYWLNILKRRDFKVIEINKNSRELEYRIELMSLDDLRQFQKDIGLSLIISFEDDASEVDGLIRIFGA*
>CENKAFMJ_00115 group_7746
MRVNFTIEGPPIGKARPRVTRTVTYTPAKTARYEDLVRYTAINSFKGIFDKDEPLDVKIMAYFEVPKSLSKKRKALCLSNQELPTKKPDADNVGKIIMDGMNPKIKRDKRLHKMVEVMRGVYHDDKQVTTLLVKKRYAERARVDVRIKRDMGD*
>CENKAFMJ_00116 group_22780
MNDEFKLGGKLCFVNLIFKNGCTGSIAVKGTKEHIWNLLSKEFDEYGQEMKNSILIIDGIHEHVYLDLSTVATMGISENDKSPYDI*
>CENKAFMJ_00117 group_22810
MAIELKVGTSGTREEFEDTYTRSFLEDNGLVKFNPRKFAVNCVWGVHTKYGYMCSFSFDDILTYMGDGIWDLRVAKEDKLTDEEEEKPWL*
>CENKAFMJ_00118 group_20572
MTLYGYEVNTCNYKCFKTEQLKNFRSMLKSNIKNFENVIEPTIEEMIDEDKAEELLPLIEHEIKVRSNDGRK*
>CENKAFMJ_00119 group_33416
MDENRNELEVGNETAVMMYLNILKYAKHHCPEDEDPYEITDQIFTDIFAANKASN*
>CENKAFMJ_00120 group_25633
VYQIDLGLQPNLKATAKRVDKFLTINFQSYLNLAGLHRNQLTSPQLSFAPGSTNKNGVEKNFIDEAQDDIDIADPARKVCAAIYKTMDNCTDTAFKPYRRILIGTYIDQLRIVDVAATVNLSTRSIDNKKINAQCEFADRWLYWKKYFDVEDLPDLRVFTERIKTVW*
>CENKAFMJ_00122 group_31831
MSKRKQKKKLTHDEVSEKIAKYAMIGSWSYPAYELIKQAGKIIQELIKHK*
>CENKAFMJ_00123 group_31835
MINLNSPDIMDAREASKIWGHAENYVRRAYLENPEKFPDGSIRKFGKQWIVTTQAMEAITGEKDPRKN*
>CENKAFMJ_00124 group_14626
MKVETVSIDKIKPYENNPRNNDDAVDAVANSIKEFGWQQPIVVDNGG*
>CENKAFMJ_00125 group_14623
VPIVVADNLTKEQVNAYRLADNKVGELADWDEDLLDQELDDILDIDMSEFGFDLNEEIEKEERTPDALTNDFMVPPFSVLDTRQGNWQDRKREWLDLGIKSELGRKGDLTFAKSINIEGSSGTSVFDPVLTEIIYKWFIPYANANIYDPFAGGSVRGIVAATLGHHYTGIDLRKEQIDANYQNAKEIGTNIDLINWYVDDSQNADKYVKDNTQDLIIACPPYLDLEVYSDDPKDLSTMSDDEFDNIYQKILQNAVKKLKNNRFAVVIVSDVRGKGKNSGYRDLTGMTKRAFIDSGCCFYNDIILLNAIGSAAVRARRYMKSRKVARVHQNVLVFYKGDITKIKDEFDEIHGLNDALENVDISSDNLSSL*
>CENKAFMJ_00126 group_31840
MTNDIKELKECAENARKLYRVGKFNIVVAKALINPYLEAVNAKSIELAKKYNQKPKKVSFYAYVR*
>CENKAFMJ_00127 group_25631
MARAMYKEWLDKDKLVLLQGWKRDGLTDAEIAHNMGISINTLNKWKREHVQIGQALKRGRDEINIIVENALLKKALSGNTTAMIFFLKNNWRDKYNDSQLSKEERELVLANIRKANADARIKEAKAIVAERLGTEDNEQLDQVLNKLIEEAGKVGTDKSINEETD*
>CENKAFMJ_00128 group_17486
LALINLLTKKQIKVLQSYLNDDWKYLILNGAVRAGKTVIDNYLFLLELKRIKKLAEIEKEPHPQYILAGYSSNSIYTNVISSIENQFGIVMKTDRHGHYHLFGIDIVPAYTGSVRGIGAIRGMTSYGAYVNEASLATHEVFQEIVQRCSARSARIICDTNPDIPTHWLKTDYIDNHDPKARIKAFSFTIDDNTFLSKDYVEALKAATPRGMFYDRSILGQWVTGDGIVYQDFNKDKMVIPKNRVPDGLDYYVGVDWGYEHPNPIILLGDDKDGNTYVLEDYTQKHKFINYWVKIAQNLKTRFGRNLIFYADSARPDNVNEFQSNGLNCINANKNVLPGIECVARKMREGKFYVVDTASSGLLDEIYQYAWDESTGLPLKENDVRHNDRLDAIRYAIYSRNKKGGFIPWN*
>CENKAFMJ_00129 group_15982
LELEALKKLIQNTSTSRSKLIEDYKKSVDYYENKTDITTRNNGKPKVSKEGKKDPLRSADNRIPSSFYQLLVDQEAGYVASVFPDIDVGKDADNKKIIDVLGDDRALTLNGLLVDSSNAGRAWLHYWIDEDNNFRYGIIQPDQITPIYATTLDNKLLGILRSYKQLDPDSGKYFTVHEYWTDKEAQFFRTSATDSTVIEPYNIITSYDLSAGYETGQSNTLKHNFGRVPFIEFPKNKYRLPELNKYKGLIDAYDDIYNGFINDLDDVQTVILVLTNYGGASLEQFMNDLREYKSIKINNAGNGDNSGVDKLQIDIPVEARDDALKTTRENIFLFGQGIDPANFESSNASGVAIKMLYSHLELKAAKTQTYFEHAINELVRAIMHYLKFSDADKRHISQHWTRTKVDDSLTKAQIVSTVANYSSKEAVAKANPIVDDWQQELKDLAKDREENDPYSNQANDLNGKGVDDEE*
>CENKAFMJ_00130 group_22814
MKSSDYWRQRAIAEKKKQLEVSADYEAAMQVRLRRLEHEFEKEALVYLQRYANENNVGLKQAASVLGSINTTKWSMTLEEFERKAKAGGYDKELNAEYYKSRIYRLQQLHDQMVEFSKKYGMAEQLRMQTGLAKQYQNSYYLHAYDKYRATGQLDIKLNHFNEQQLENIVYSPWKGSDFSKRIWKEYTKILPDELTDALLRGTLFGYSTSKVVRMMRDRFQKVSERDLHRLVITEMGHAAEEATAQFYKDSDIEQYQYLATLESHTCDQCAHLDERIFNVKDKKEGINYPLMHPYCRCTTVPYDKDLPDVETRWSRDPETGKGVYVKDMNYSEWNKSVNQKRYQKRLGYQDWKKVYGIIIIGLNMLKSLSSPKKDNQQVPKTLE*
>CENKAFMJ_00131 group_31747
MKRKQLEELGLQEEQIKKIMDLNGEDIQNAKDKASASNAEILEENKALKSQMSERDKDLKKLRTQVKDNEDLTKQFNDLKSKYDKDTAGLTQKLAANRLNSAIDQSLSKAKVRNNKAIRGLLNMDEIKLDDDGNLTGLDDQIKSLHKSDAYLFDDGAKQNYNPENGNPPASDATQAMVDVFKGV*
>CENKAFMJ_00132 group_22816
MTINYAEKYQTAVQQAFYDGHLYSAELWNSPSNSIIKFDGAKHIKVPRLEITSGRKDRQRRTITTPVANYSNDWDSYELKNERYWSTLVDPSDIDETNMVVSLANITKQFNLDSKMPEKDRYMFSHLYSGKEAAHDGGITTNTLDEKNILPAFDNMMLDFDEARIPSTNRILYVTPKTNAILKRAEAMNRALTLKDPNNIQRTVYSLDDVTIRVVPSDLMQTAYDFSDGSKTIDTAKQIEMFLIYNGVQIAPEKYSFVGFDQPSAATSGNYLYYEQSYDDVLLLNTKTKGIQFVVSDKPKKDQEQSGQEHQDQEQSGQDAKPTAESTLEEIKAYLDKNHIDYTGKTKKDELLALVK*
>CENKAFMJ_00133 group_22773
MDKYPRFEEVKKHLADFLPNTDIAPNYDSVLEFTLEKVISDVSIYTNIPILELPEELEPTILGLAVQTIDTHQWLVPKDQQVENIQSLSEGDTSVSFRSPSDIYSALQAINTITDNYVLLLNNFRRLAQ*
>CENKAFMJ_00134 group_20559
MNYFNGLKNALPKLWNDRVKIVGTQPTKHGYITNNEDVTIVEDEPAKVVLKGQSASEQSFFGTDEYDAKLIIRNGIKIPAGADIYVTDVNGQITKYKRASKGYSGYFSHQEVAMVRSEKA*
>CENKAFMJ_00135 group_17483
MSLGHVDDAKFQQFASRVRQKIDSGYVKQELGKSSKRIGTQSLRILKANTPVKQGNLRRSWTAEGPSYGGGGWTIKLINNAEYASYVESGHRQTPGRYVPVLKKRLVRDWVPGQFYMKKSIPQIQRQLPQLVTEGLWGLKDLFE*
>CENKAFMJ_00136 group_20556
MTIVERIAKRISEIFPDVTIYSEKQKSGFQVPSFYISKIMTVTKSRFFDIQDRSLSYSITYFANPDRPNADMEEVEQKLLNNFTRLDDYATVRNRETTINQDDETLVMSFDLRLEMYPVQDGGKLERIEFNGGIQ*
>CENKAFMJ_00137 group_19002
MEESNKTETETPMGEIKAPIQVEDVKFTKQALISSPKFSVIERDILKLALDDDKEYTIAEVQKAIDKFKEGF*
>CENKAFMJ_00138 group_12116
MAGGTWKAQDKRRPGAYINVVGNGQREAASSLGRVLLIRDKGLGWGKNGVIEVEANSDFTKKLGTTLDDPSLTALKETLKGASKVLVLNPNEGTAATLTKEGLPWTVTANYPGEKGNQITVSVEVSPADQNAATVSTIFGTKLVDEQSIKFNELDKFKGNDYITAKVVEEGSSKPVAFTNVSGTLTGGTTTESNKVESLLNDALENEEYAVVTTAGFEPSSNMNKLVVEAVKRLRENEGRKVRGVIPTDADTSYNYEGISTVVNGYTLSDGTNVDVKDATGYFAGISASADVATSLTYFEVEDAVSAYPKFDNEKTIKALDAGQIVFTTRPGQRVVIEQDINSLHKFTAEKPQSFSKNRVMRTLDEIATDTENTFERTYLGKVGNNAAGLDLFKADRIAYLTGLQNRNIIQSFANTDITVEAGNDIDSIVVNLAVTPVDAMEKLYMTMVVR*
>CENKAFMJ_00139 xkdM_2
MAAIDEFLNGRDTISTKDATLSIKINGNIIKMIECDKFTAKLEKNKEDVQTLGSHWKRKKTTSVEGTGTLGGYLISSNWLKYGIPYTQDGGDLYFDATLTIHDPTSRAGKQVVQLTDVNLDDIPIADFEADDGVMEWESDFTFEGVNLVQEFNGIN*
>CENKAFMJ_00140 group_14601
MAESVEDFLFENVGSPVEEKEIKLERFKSPFKIKSLTADEVSDLRKQATKRVLNRKTHKYEQETDENQFQDLVVAEAVVSPNLNNEKLQTSWGCIAKPEEVLKKMLKVGEYTELSQAIMDLSGLNDDDSSEDLVEEAKN*
>CENKAFMJ_00141 group_11100
MSTISTTVKINDAFSNPLDRLSSGLQKAQSGMSKLKEAISGGSSGGSMFKSMVGGTVVGGAINKGMELASTGIRSMYGELDEASKAWQTFDGNMHQLGKSPAEIATAKKSMQQFAQQTIYGASDMASTYSQLAAVGTKNVDQLVRGFGGLAAASSNPQQAMKTLSEQATQMAAKPMVQWQDFKLMLEQTPAGISAVAKTMGVSTQQLIKNVQDGKVKTEDFLNAIAKTGTNANFTKMATQFKTVGQAIDGLKETMANKLQGAFDRVGKVGIKFVSDLTDQLSNVNFDGFVDGLFKAVADMEPIFDDLKTGFDDFKKGFDDSGAFNSLKDTFDSITDSVGKLVNTMDQTNGGDSLFKQLGKLAGGALGGAAKSISGIAEALGELDPGTIQMLAQAFIILKGGLRGLVFEAVVWGLKELNKLDPGTINNIAHALVALAIAFTMLKAMAKIGGYMKEVSKFFKGFKNAKKIKAPEIESPKMTKPGKILSNAGAYMKLGAAFALVGAGALMVGAGFKLLADAATQISSAGGGAIATFFGMIAAIAGLVVLVRFLGPALIGGAVGFAIFAAALLLIAVAILVASAGIALLATQLPTISEYGTSAAVGLLALAGAIAVFGLAAIVGAVGVLLLGVALVVLAVGLVAAGVGALIFAVGLALVGITALIAAVGVLLLGVAIALVAAMGIVAAVGLLLMGVALMLIMVSAMVAAVGLILLSVALLLIGPMSLIAAVGLLLLGVALVLVMAMGLVAAVGILLLGVGLVLVSAMAMVAAVGLMLMSVALMMIMVTAMVSAVGLMLLAVALMMVGPMAMIAAVGLMLLAAAAIMLGAGLMVVAAAAMAVAAALVAVGASVMVMASLFVAAGSMMVSAITSAMSGVVSAVRSGISSAVNAARSFGSALVSVGRQLIQGLVNGIKSMIGAAVSAVQGVASKVVSAAKSVLHIGSPSRLFRQYGRWVDQGLIIGLNRDAGAAADASASMAQGVVDAASGMSPTLDPIGLSGINPGDLLAAGFDRALDAISNVAGAITGLDGSRANIGIFGQGAVSSAVGSDTVTSGSIAPNSVLTNNNSSSQTDNSTQVQIDKGAIVINASGNPDADVDKILDKIDQKIIDRRNKALGGG*
>CENKAFMJ_00142 group_22768
MPVNGFGVYITDYSTNRTVELPVNPSELTLKYETDDKSETIVNLGEINRVGNMKLVSLTIDSVFPKKHSSWISSDKLLKPDEYINWLKNIQANKHHVQLVVSSTQISVTMTISSFEYGFKSGFADEYAYTLGLKQYREVKYHKVNVPAPPKPKPRPAPPKKLGIGSIVIVNGRLRLDSYGSAPGVYENNVRRRITYLAPGHPFPIHVALVNGGPRGWVRQSEVRLA*
>CENKAFMJ_00143 group_20553
MITKLQILKHDNGGARIGVEIKDMVKNLKWVTDLNYSAGELTFDIVNGKDPIIPAMGAIVDFAWDNKDIFWGFVFSAECTSDTTVSVKAYDFERYLKSEGSVVFQSGTLGDRYSNVCRRFGVPFHIKEQPTYRVPAEVCDGKTGFDMIKSAIDKTYSATGEMYCIVANHMYIELRRAPIPTRTLLVIDTQNTMSDYTYSESIDNAANVVQVVQKNTDNSQTKTATATSDTGDDPATTSFTIASARGNTIRTWGQIVKVVNAKNKANWAQMVQQANDELKKRNVSERKLTLDCMGDTSLIAGAGANVKIKDFGKTWTNCPILKATHNFGTDYTCSLEMKVGTKWQENSL*
>CENKAFMJ_00144 group_15977
MAGEQLIKMLTERGGSDSEYSDVIYGRVISISPLKVQISNSMIIDDNFIVLGKHIGSFSMSGSLTTTEEKKGKDGEKPKTEKTTKPATFTFDNSLKVGDRVTMIRADGGQQFYLFEREGG*
>CENKAFMJ_00145 group_17480
LDNEENQNPTLTFQIANGRIRNKFDGLGAMVQAVDKILKTERFVFPIYTDQYGTDLNDLLGKDLGYARVEAERMVKEALLADERVIKVDITSINETSPNTLTLTGECQTSYGNIPIESEVSIK*
>CENKAFMJ_00146 group_15974
VSPNELITEFQNKDYDYFLRKMLDAVPDNIDKREGSIIYDALAPAALVMGQQSLDMANVIKETYIKTASGEFLDYRAIEHGTSRYPATQTEAKAKVLNDNKEPLDNVQIGDKFASIGDSPIFYVVTKINDDLTVELTAEVKGSSANSYIGQILPVTPNDLLSWAEITEITAPARDVESDDHLRARLLSSQSWIAYGGNVADYLDMTSKIDEVGAAQIYPTWNGGGTVKVVILNNNLMPASASLVQKVKNVLDPEDKQAEGYGLAPIDHAVTVTAPEKLIVNVDISVKLDDTKATRYVKDSITKAVEGYFQSLRKDWADINQKLGRGYQETIYRSKILSQVMLTEGVVNAKLPSLNGMDADIDLVFTNSKSQLPVVGTVTINEQ*
>CENKAFMJ_00827 fpaP_3
MANESKIVTLKNGYHVWTRKEGHGPIKILLLHGGPGMDHEYLEPFSDYIKIHPEIEIIYYDQLGSYFSDQPNDPKLWTIPRFIEEIEEVRKAWNLDQFYLYGQSFSGLFALEYAASKYGKHVKALIDSNMVDSYQDYAKYINKYRESMDPADVSYMKKQEEQHNYNDPNYQELLMKLYHRCICRISPWPDAVQRTFDHMNEQVYVTLQGPTEFNITGSCKNWTIRDRLSKITMPALVLGGKYDSMNPAEIKALADRLPNGTAHICPNGSHFSIFDDQEDYFNAITSFIKTVENK*
>CENKAFMJ_01390 group_18699
MDFKRIEWIFLVVFIGINIFLGIELWQTPTLLSAGFYSNSN*
>BOMENDGF_00001 group_35565
MGIISWIIVGALAGWIGSKITGNDANMGAGANILCGIVGATIGGWVMSIIGKSGVNGFNLYSILVAILGSVILLSIINKIKKK*
>BOMENDGF_00003 alsT
MDQKVLNDTIVAINSFLSNNILLIALLGCGIFYTIYSKGVQFRKLGAAFKQTFGGVFSKEKKSEDEGVSSFQALAVAIAAQVGTGNVAGVATAIMAGGPGAIFWMWLAAILGMATIYAEAVLAQKFREKDDEGNFVGGPAYYIKNGIGPKHPGLAKVMSTAFAILIVIALGFVGNIVQSNSIATSVVAATGGKLNPIIVGIVVAVLAGGVFIGGIKRIANFAQLVVPFMALVYIIAAIIMMVKFHNHIIPAFKLIFEAAFNPEAALGGALGITIKMAAAKGVGRGLFSNEAGMGSTPHAHATANVAHPVLQGYTAMVGVFIDTIVICTVTALMILVTEAWTDKSLNGALVTQEAFTRAFGPTGTILLAVALGFFAFTTIVGWYYFGETNIRFLFGHKGLWPYRILVLLCIIAGSLQEVDLVWNTADLTNSLMVIPNIIAIIMLHKHVKNMTLHYETNGKEGSL*
>BOMENDGF_00079 group_13089
MPIHLRVFMAVVLGQIACGFALGISGTALSNASKYITINDLWTGLIGAGSLIGLAGSILIGRLSDKIGRRKLLMLNMYILGILSLMQLLTNNLPTLFIIRVLIGLMIAVDYTVGNALLTEWLPKGEDSKKQSHLLIYWTIGFIASYLTGTFINGFGSHTWQIILATGAIPAFIAAIFRSIFPLPASPSWLASHGKVKTANKVIKKHMGRKWGIPKRLKKAKPVKEVSWTILFSGKYLRRTLVGGLFYACQAFAFFGISIFLPILLQSMQLTDQKISGIIYNGGMLIGVILGILLFNRISRRAFLISNFLLSGILIGFLAITKNLNSNIQLTIFCIFAIILSSGLVLDYPYPTELFDIKVRGTGVGTCITISRFGAAAGTFLLPILTNQGGASLSMLICAIVILAAFIICLIWAPETSPKFKQNN*
>BOMENDGF_00171 glyA_1
MNNCRQNLENFDSEVFGYLNDEIKRQEEHIELIASENFVSKAVLETMGTELTNKYAEGYPGKRYYGGCEHVDKIEQLAIDRLKKLFNADHANVQPHCGANANIAVYVAVLKPGDTVLGMRLTEGGHLTHGSPVNMSGKFYNFVDYGVDPETGTIDYENVRELALKHKPKLIVAGASAYPRIIDFKKFREIADEVGAYLMVDMAHIAGLVATGDHPSPVPYADFVTTTTHKTLRGPRGGAILCKEEHKKLLDKSVFPGFQGGPLEHIIAAKAVCFKEDLQPEFKEYTHQILKNAKAMEKVFLDNDVRLVSGGTDNHLLLIDCRSFGMTGKEAENVLSEVNITTNKNTIPNDPETPFVTSGIRIGTPAITTRGLKEAEATKVAEFMIDALKKRRPAEEIKNDVVELMKQFPINR*
>BOMENDGF_00172 group_35568
MAKEGMVIKTESTKASVLITRKGACGGEGCSKCSGCEHQTQVIECANYISAKVGDRVQISGDDSSMLKYTALLYLVPLTFFLIALISSYSILENKIGNFELASFGIGLVGLLIGYIIVKFIDKKFVDKDLVHITKIIGGLYE*
>BOMENDGF_00207 group_16015
LVHRIEHLLSKVNADFQFKDVYDNQTYIDNLNILKELVDLIAPYKLKYAKKQQFLGDFFESILSNGFKQEAGQFFTPVPLAHFIVSSLPLPQRTKTIISDESSRQLLPRMIDFACGSGHFITEYMDEMQKIIETTDLKQLSKKQQQNFKQFKDNPFAWSNHYVYGLDIDYRLVKTSKVSSFLNGDGDAIIRRANGLASFSTSDYSEALHSENHEKMNQVFDILIANPPYHVDEFKSELPNLEEDFELGKLITNNSSEIEALFIERASQLLKTDGLMGIILPSAILDTENNIYVEARKMLLKRFEIVAIMKNPNKATFSATKVETVTIFGKRRNDDNVLKIEKQIRKALNNGPVNDITLNHRENCISTYIDHVFGKEFTLQDYTNLLAGKYEGEDTIVDNYKKEYKRLKDSKISFSDYIKNKEIENILFYVLTDNKSIIIQTPTNSMSESLQLLGYKFSDRRGQEGIHSRFKNYSIEDSTLLYGTKDKYLDYLVKNAFLNKFEDNNINGSLKPFYRIKKLNELIAFKAKVKSYKIMLAKALTGNITDYGNEKTIPLHKIAILKNGTSITSSKIKHGNIPVIAGGREPAYYHNEENRSEPTITVSQSGAYAGFVSYHDKPIFASDCFTITAKPNSGYSTLDLYYLLKKKQKQIYSFATGSIQKHVYAKDMEDFKVPDKGQELQVVNNLIASFESEVQRQRQLENELTELQQSLFSDIDKVYKNSQKVDQSISMLEDNELVKVMGGKRILKEYDRAPFPTCHYYPGVKDFENFTINLKTSDCIDDVVFEKIKRYVLKENDVFVSAAGTIGKVGMAPKVKGGTISLTENAHRIRVIDQTKLIPRFLMYILKSQSIQNAMNSLVTKTGTPKLSIESLKNIEIPILKITEQQELIKKWDQLNTKINDIYSQIN*
>BOMENDGF_00208 group_16016
MSINKDLLKEQLLILGFTPVDGEVNVYSRKLIFNNKVVDTVTVDFNAKSTGQINWGNPKTVGRLTSSDLSKPEYMVQLYWYIRLVESGYSPENIAIEQPVQLGHKDGFIDLVVFTPDDKPFMALDAKNYGTEANKYTKALKASQGQVASYYRFSTNLEYIGVISAKIEHNSVEPSSYIVSTTQWKKYGSPEEYTKTLENNLTLPNVFRIAPNAVPYNEKNYLLKPTDLIDLNEDTASQMFHGFLTILRKHGISDKTNAFNKVLNLFIAKIVDEFNTPDDKALSFQNYMGGGRMNH*
>BOMENDGF_00478 grdE
MRLELGKIFIKDIIFDEGESRIEDHILYLNKKELADVSGVADDEHLESIDFDIAHPGESTRITPVKDVNEPRVKVEGGEIFPGILNKVDPVGSGKTIALKDIAVVTTGKIVGFQEGIIDMSGLGAEYTPFSKTVNLVVTIEPVEGVKQHNHEAGVRMAGLRITDFIGRLAKDLEADEWETFETLPILEQVKQYPELPKVVYVYMLQTQGLLHDTYVYGVDAKKIIPTFLYPTEIMDGAICSGNCVSACDKNPTYVHLNNGVIKELYKEHGKSINFLGVVITNENVYLMDKVRHSDMTAKLCEFLGADAAIVSQEGFGNPDTDLIMNCKKIEGKGIKTVIITDEYAGRDGASQSLADADPAANAVVTGGNANQFITLPKMDKVIGHIQFVDTIAGGSDGALKDDGTIEVEIQAITGATNETGFNTLTAKTY*
>BOMENDGF_00479 group_35570
MLELDKKTFEPEVLEAEGLVFVDFWSDGCEPCKALMPGVHELAEKYGDKIKFCSLNITSARRVAIKQQVLGLPTMLMYKDGQKIDEINKDDANLENIETMIQKHYN*
>BOMENDGF_00684 group_17302
LLKMIEQELGNLGLENISFSKKDSYLVGKLPGTVRDEKVTPIGFVAHVDTADFNAENIQPQVHHDYDGKDILLKEGRVLSTSEFPSLKKHLGETLITADGTTLLGADDKAGIAGLLGMLKYLKENASVKHGDIWVAFGPDEEIGKGAARFDVQRFPVEFAYTLDNGDPGDIAFETFNAAAATINFHGTVVHPGEAYGLMINAALMSSEFIQGLPADEVPENSKDFDGYFMVLSNNGNVDHAQIKLIIRDFDTDGFEQKKKLVTDLVDKLNKKYGKDRVTIELHDQYRSPGDLIKKHPYVVNLVLHAYDALGLKPKIIPFRGGTDGDFISEKGIPTPNLFNGGANFHGPYEYVTTESMALLSRTLIEIAQQHVLLNNKRDERPLKRKY*
>BOMENDGF_00829 group_10811
MKSLQVLKDVFGYTTFRAGQEKVINLVLKGENVLAVMPTGAGKSLCYQIPALINPGLTLVVSPLISLMKDQIDSLKQNGINAAALNSATPQEEVNPILRQAYEGKIKLLYVTPERLAMNYFRYQLNFLNVSLVAVDEAHCISQWGHDFRPAYRQIMDGVKSIKSNPNILALTATATPSVQKDIADQLQIPSANYVITSFARPNLSFKVVDNPKNTNLYLLDYIKQHPHESGIIYASTRKHVEELTDYLAQNGILTASYHAGLSNKERADVQDAFQFDKVQVIWLLMLLEWELTKEMFVLSFMLTVHQI*
>BOMENDGF_00857 group_15941
MKIKRAFTSVIAGLSIAVGCLAINNLSANAATTQNGVTNDQINQYVNNATLEQKVGQMYVSRTPQDPNQVKNDVSKYNLGGLIVYDADMKGLTQQQFKDKMKSFQDSA*
>BOMENDGF_00886 group_16869
MQVAPQKDLDKRARYYMYKMMEAGFLHQGDGYGELTAVYIIFILPFDPKGKGLKRYSFTYSAREDKSVELNDESEIIYLNSKGKKGDVSQGLDDFYSLMEGKSTTNSKFIKRIKKTMDNYRKTEEWSEHVMNTEQIKEMALAQGVEEGKREATASAISKTVKMLKRMNQSNEQILQELKQDYSDEFSDEELEEFLK*
>BOMENDGF_01056 group_15569
VTSILPVKTEDRILTIKVEEIIKVEVEKTELTFYTTSAIVKTNGRLYQVLEKLNSDFVQVSKHGIINLNYLESLKPGFTGNMIAKLALKQKTDVSRRYLPELEKRLGL*
>BOMENDGF_01171 group_14430
LKPRYIPVNSEHPYRPIKPTMYSVPVKETVKYQGADEQTPIARLQAARWTRTLTVDENTSELIDNGKYTTAWKVDKNRYAAVKTPIIDGYHADKNIIEAKEVKKADLDFTVIYKANGRIVPVDAKGNLLASVDQPSYVTDPEDATKVLPKQGVPRIMNYVPEQEVITVGDASEDTLVRYYTFNEWGELKAKKAAEQKQKDLKTKKPIENKDEQEKMEKVEERQLKSAEEEKKSEKKDTGFKSMFSWLK*
>BOMENDGF_01172 group_14431
MSVVVKYIDLDNNSAELASSETLNGKVGERVNYHTAEEVQKLIAAGYVLVNNPFDLNNEVHFFNETSQEYKLTFKHAQEEVTAKNLKYDCQLGDVQLKGKQVVHYTGLEKNIADNIVEVTFNRKIIYDKVTKQKVSLSAWQPEKYYLPLIATPAVLDYTPDKTVIGGEAVTVQKPKHEYVVTYLPNKKNARRQKAEIKFIDVDNNNQELANSGELKGKPGKEISYSTTETLKELSDKGYEVINNDFDSKDQKPVFGNSRDYIQTFIIALRHKKQAVNSDHPSSEIDHRLYEKEVHRKITFSGLSGQKLDDIVQTAVLKRSLTMDMVTKKIIQGEYTSQWQSTETYPSVAVPVVAGYHTKTKEVVACPVVEEDLSEDIKYYANGYLIPVDANHNKLSEIDKKQLITNSINPTKAIFPKLELENIVLKPIKGVEIKDPGRDYEVPYLLVHKYIAVDEKHPREEVSPAYYRRIVTARVHYQGAGDQTPADAEQIVTWTRTVTYDEVSREVIDNGMYTTEWLADKDIFEATPTPVIKGFCADIGLIGEHPVTETDLMATVTYMPVGRMIPVDEHGNEIKNAMRSPYINDPYDPVRVLFT*
>BOMENDGF_01180 group_13130
LVKETEQQKEQKHLDKVLGLIKKKESELDHSIEHAQNEAQNINSHFFDDVKLDYDGYSTSMDTALSIHQQQQMSAERQNAWQHSAKQLSTLQRLEKRPYFARVDFQEPNEDPETIYIGLGSFADKEDHFLIYDWRAPISSIYYDGKLGKVSYNAPDGVQTVDMTKKRQFLIEDGKITNMFDTNESIGDQMLLNVLNEKSSTQMKSIVTTIQREQNKIIRNTSADLLFVQGAAGSGKTSAIMQRVAYLLYRYHGNLTSSDVIMFSPNQLFNDYVKNVLPEMGEQNMVQMTYWQFVSRRVPGMNVENLFEQFEDNEQNDKIVNLKDSLQFFNAVTRYAKHLEKNGLIFKNIYFKNKKKPFFFXXXXTMVLMKITI*
>BOMENDGF_01222 group_18755
MAETTAKKESLITKLDKVLTPIGQKLGNEKHLQAISNGMLFGLPFLVIGSFFLIVVNPPIVLDRYNPRTANIFMQWLAGWKYWAVAHYAQITIPYNMTMGIFGMICAFGIAYELSKSYRRLHPATDGMISLVTFLIVATTVDKNNKISLNNLGTNGLFVAIIIGLLAVEIDRGIEKSKLKIKLPASIPPMVANFINSLVPLLANIFIFYGANLILVNLTHADFTTFIMKCLTPATFLANSLWGYILIVTLGNLLWLIGVNGSNVIFPIVFATGIAATGANAALVAKGLAPTHLMNLQMFRIAVLGGSGNSLALVILMMRSKVEKYRALGKLSIIPGICSINEPVIFGTPICFNPILGIPFLILSLIHI*
>BOMENDGF_01368 group_8308
MTNIRIDHNLKFKTATLGCFLRLPLDKKTLALANILACMQSNASKSFPGINIQARTFSNLYNASLQIFSEVFGNQIVVFTL*
>BOMENDGF_01369 group_8307
MDAFFKVVKEPLFDGQLLELAKRQLEQERKQYYELPANFALNGFFNTWYRNTPNYQDSVFGDEKTLKNVSLEEIKSFFNTLKNAPAFCLGQAQDPDSLTDLVQNRIDWPGYFDDFVVPTLSLSTIEDPI*
>BOMENDGF_01391 group_10103
MNLTAILVLLCTAVTVSMIALCYADLSSRFTQSGAAWLYSYNAFGRFAGYELGIFTWFLGCTTLSAEVVALLTVLKSFLPIFKNNAVYIGSIIFLILLFSVINFFGRSWVKIVNNISAAAKIITLIVFIIVGAFFIKKANFTPVIPHAALTGVTPFFKHFGDAFTPIFYLFTGFSFIPIAAKQMNNPEKNIPRVLIAVMTSVTILDCLMLLVAIGLSGQKLGSYSNPLASALKTGVGQWGFAFMIIGMLISIFGVAFSASFNTPSLIASLANEHGMLPKWIGKKNKHDAPWVGIIFTAILSAALATQSYLFLVSCTVLASFVQYVPSILAVIKFKHSNEYPTHGFSLPGKYTVPIIALIISCYMVTNFTPKTLLLGAVVAVLAAACYFFIDKDEKLEKEHDDFLAKLRHIK*
>BOMENDGF_01406 group_35571
MKENKSQDNQEPKGPYKHFERPTTSRSAMHHRHHSEPAPEPTPSRPEKNLRAQNIVSYGLV*
>BOMENDGF_01467 group_15839
MFAYRWTKNATNWLMNLLERFMNKNTVEKWRKNTMEKIETFYAEGQNLKREKKKLLGASILTIGQLLCFYSIPYLILLALNLTPSWLEVTQMNIMIIMFMAIVPIPGASGGAEFSFQTLFSTFIHSNILLTLGMFLWRFTTYFFGMILGIFGWLFKPKKVKSH*
>NGHDMOEB_00014 group_26406
MGSSPLFLPYAYAIAIADNIPVKLKTELDTALNQSGNCGPHTLIQNSDQPGIGKLPISKNIEVTMIRGVIIKKPSRNDIKTTLFPSFEATGISTFSNFFCILEPPTEKN*
>NGHDMOEB_00030 group_12928
MKGTKYNLTYFGVAIFTLIMTLIFQMCFKGFTSLVSIMLGIICGYALSCVLGIVDFSGVAKAAWFSMPALDVPGISYHFKWYPAAILTMAPIAFVTMTEHMGHIMVLNSLTKRNFFKNPGLHRTMMGDGLSTIIAGFIGGPPTTSYGENIGVLAMTKVHSVWVLAGAAVFAIIFSFVGKVAAVIESIPMPVIGGISFLLFGTIASNGLKILVDDKIDFGEKRNMLIASVILVIGIGGAYLQLGNFQLTSVALCTIFGMLMNWILPKKAASEKALEAEKKEKEQKYFN*
>NGHDMOEB_00034 group_7488
LQDKGGWLSQEMLDAFVEYAKFCFKEYAGEVRYWITINEPTSMAGQQYVGGTFPPAYKDQFDKCFKAEYNQNLVHARIVNAYKEAGYTGQIGIVHALQTVYPATDSEGDKHAAELKDVLENKFYLDGTLAGKYSKHTLALVKEIIDANGQQMIDIKPEDEKVLLKAAKQLDFVGVNYYFSKFMKEYHGDTEIIHNGTGEKGTDVNRMKGVGEEIHPKDLPATDWDWIIYPQGMYDQLKRVYDDYPLVHSIYITENGMGYKDKFEGEDKIIDDTPRIDYLKQHMEEVAKAIEAGIPVNGYFVWSLQDMFSWTNGYSKRYGLFYVDFKTQKRYAKKSAYWYKKLAETREIPPVD*
>NGHDMOEB_00084 group_26390
MFRISVLGGAGNTLGLVMLMMKSKLPKYRILGKISFIPGICGINEPIIFGLPIVFNPILAIPFIITPLINLLLTYFAEVFGIISNGFIVDPSFTPFFAQAFLSSMDWRNIIFEIILVIFGLFIYLPFWKVFEKTELEKIKK*
>NGHDMOEB_00085 group_19726
MAEKTIMLCCAAGMSTSMLVARMQDAAEADGEDVEIFACPAAEADDKLAQGNVSAILLGPQVRYMLDSFKQKVSDKNIPVDVIDMQAYGMMDGEKVLRQGLSLIK*
>NGHDMOEB_00086 group_19727
MDKDPKQVADLVNDAAKKEKEANELSMQQTMMLIMNAGNAKAFAKEAIDAAKKGDFDKAEAKIKSANEALVDAHNTQTGMLTEEARGNHAKLTLLVVHAQDHLMTAITYIDLAQELVDVYKQMAELKK*
>NGHDMOEB_00087 proS_2
MNNINVPEMIMPHLLPATLWQESGRYKKYGAEMFKLQDRHGRESLLGPTHEETFTEIVAKNLKSYKQMPLALYQIQTKFRDENRPRFGLLRGREFVMLDGYSFAATREQLDEQFDDQKSAYLKIFNRAGVTVHPVIADSGTMGGKNSTEFQAPAAIGEDTIATNEKGTYAANLEMAKSIDTFKQDPEDAKELTKVATPGMDTIDKLAEFLKVPATRIVKSILYIADDQKVLVLIRGDKEINEVKLGHVLDADEVRTANADELVEITGSEKGSVGPIGADWADKIVADETVKGLYNVVVGANETDYQYQNANLDRDFKVDEFADIRTANEGELDPVDHLPLKFTTSIEVGHIFKLGTYYTKTMGADFLDNNGKAKPVIMGSYGIGVTRMLSAAVEQHLTENGIAWPKEIAPFDVHLIQMKMKDEAQTELAEKLEKELSTKYDVLYDDRNERPGVKFNDADLVGAPLRITIGRKAKDGIVEVKRPTDEKAMEVNISDLDAMITKELG*
>NGHDMOEB_00099 group_19875
MIEYKNISKKYQDQTILKDVSFTVKKGDIFVLVGPSGSGKTTLLKMFNRLIEPTKGEILLDDKSIKEYDLRKLREKTGYVLQTASLFPNLTVGENITIVLEQEGVSRTERRKRQKELLKSVDLDPKLYCDRMPNELSGGEQQRVGIIRALAANPEVVLMDEPFSALDPVVRKQLQDLLLNLHDELNKTVIFVTHDMQEAIRLGNTIGVLHEGILEQVGKPREILRHPATKFVREFFAGNRINQKLDLETLLKSELGVDPRFYPKVDTLVRYHVYSVQDLIKDCSNHPDSLFIAETEFGEFLIEPKRVWNFFLKWVAGND*
>NGHDMOEB_00151 group_14120
VFQDTGAKSWFKLGPLTFQPSEVMKPAFILMLARVVERHNEQYAHTFKTDCVLIGKIFAWLIPVAVLLKLQNDFGTMLVFFAIVGGVILVSGISWKIIIPVYGLVFIIGAAAILLVTTPGGQAFLGSAFNFRAYQFQRINSWLNPSQDTSSGAYQLWQSMKAIGSGQIWGHGFGKVSVYVPVRTSDMVFSVIGESLGFVGCCALILIYFYLIFQMVKITFEIRKAFYSYISTGIIMMILFHVFENVGMGIDLLPLTGIPLPFVSQGGSALLGNMIGIGLILSMKWHHKDYIFSTAGDF*
>NGHDMOEB_00188 group_12750
MLLALLVYLLLITFTTLSIIKSEMKPTVTAEDFIYMFTIVQPFGFFDSLSTYMSLLIFPVIGSFTSIFVKNNNELSNIIQRIGYNNFLKKAALQAFLMGVTFSVISEIYRIILINWNYAPITFTEKSFYLFQSKNSFSNNSFIQLLLFMATAAVGWGIFSVFIFACGLYVKKNAIFLISGEFIGLILLLLPTLYAMINPFLLAVANIVEIPTLVAPGLINMGSQGAPGGIMITWVACALLYAFSAWILMTLWKKKAIANELKGK*
>NGHDMOEB_00189 group_21512
MPEKTDKILKYSLLLMMALGFLASLFLAPDFTSKTDVVFPTCYSHFLSLYVQTGLYVLTYYEVITIRHLSNEITVRSQTKRIIVFLMRLIFCQWFLFWLSYLATFYLLGHRIFFKMGNPVFGMNLLLGHLILVLLLAWCLILAYKVPYPYLVIIIVVILTLIYHYYFEVKILLPKYNPIFDPIYRAIHHIYL*
>NGHDMOEB_00190 bcrA_1
MLRIENVNKNFGKKVILKDINLAVKPGERVHIVGKNGCGKSTLFKIITGILKAQGQVKLDEEDYLGAMIENPGFLEYETGLENLKFLANLNHHYDEAKVRNLMKEFSLDPDESQAVSKYSIGMRQKLGIIQAIMENQNIVLFDEPTRGIDKEGVTTFLKLLDRLKEQKVSVIIATHEDIDGLTYDRVLKLENGALENV*
>NGHDMOEB_00191 group_35326
MSRQRKFWLFSLVICLILFWARQVLPELTDSQMTLVNFAFSSRGMRLMLLSYLLFTYDICSVLMATTEADEINAFLWTRKIGVSKAYMIFAKRFANYFLPFIVAHLMLLNSLQLLLQLLALSIGLLLWVILTALEFVKIASPIKKASIGLVFLVARMVILLI*
>NGHDMOEB_00243 group_15784
MAKYTTQEAQITAKSGVLTINSKPDYGVPVWRVPGQDQVSGKFLKDGSSWRYFRVANVHGQTWYDLGGNQWVSAKSVLVR*
>NGHDMOEB_00253 group_12938
MFLVYIVLGFFIQSSSGLAVLSMPIMAPLANVVGIDRASIIDAYNWGQGFISLVAPTGLILMSLMMVNIGFNKWFKFCWKLLVIEFGICLAFLAIGLVVY*
>NGHDMOEB_00278 group_20647
MIKHLSPLAILFFLKDQVRNKIGILPAIIIGCNYLNFLKGNYLIQIGSFVALILLLTFLEYFFFTYEISEKELIIRSGVFEKKEKHIPYSRIQTIHTKYPFWMEPLKQTKVILETANQDDDGTIVLRVVSQAELERLQDAMKIADVPTILEEPSGYYINNRDLTIYTITSPGVIVGALMVYSLYEKLADFDIKIDNSLPMIILFLLIGIGLTFFNNWQRLFNFSIHNEQNQLKSKSGLFSKTQMTLPVKRIQGIIFEATYLRYLTKLVSIQAIASSKVTDEEEGNVNLIPVVKRKEASEVLHELLPTWPSKVKNLHRLSSAGKRSLFIYRFNWLLVISVIINVISYFFLSGAFVWILGLNLLVGVYNLVASFILIRSSGVSCDDQYLYLGTKRYFKVINAIFPREKIQYLKLTQSVWMKKKKLMHIELEVMDKHFGYQVRVRYLPEEVAKNVQKWFMEK*
>NGHDMOEB_00299 group_8266
MLENKNHKKMSLSGKSLLMGTLSTAAIVLSASTVNAATTNADNVNENKTVAVSTTTSANNKNNNQVNSSSEKSVDTKAEKATTVTSAATKEVKADAVNTSPVNNVKAATTSTTTTKETVDGTEKTPVNSSADVKKNDAVKQDEKAATSFKTNTEEKANETSTKTASNDNKAELKGQIKDIVKESDVDTSKLTNDQINELNKINFSKEAKSGTQLTYSDFKKIAKTLIEQDARYAIPFFNASKIKNMPAAKTMDAQTGKVEDLEIWDSWPVQDAKLVMFLTGMVIN*
>NGHDMOEB_00339 group_11845
MHKNIYYSWASNFYRLFIGQGLATIISETVNYSLLFYLTSISKSATILSISEIISLLPIALFALFAGVMADRVSKKKILIFSDTISLIVTLLLFLQAINSHNNLTIDLILISNLLRSTTISIQNPTIQSAVPELVPDDKLLKINGQYSSLQALNQFFPPILGGILYGLLPVDYILLLSGLATCKRNRYLCRNNYMLSEE*
>NGHDMOEB_00357 group_14406
VAFGLTYVYYGKHAFDSNKNSKKEDIEKKQNTFKQEPSHVSDEVIDAPVSGKIEALNLVSDKAFASGMMGKGIAIEPSSNNIVSPVNGTITVAYPTGHAYGIKSDDGAEILIHLGIDTVNLKGKGFNTVVKQGQKINKGELLGTYDYQEIGKEGYDNIVIVLITNSKDYAEVDPIASGNVQAQQKLIALTEPTMSEQAKGTVNELN*
>NGHDMOEB_00360 group_10841
VGSEMCIRDRGITSDLREETYAKIQSFSFGNIEKFSSGSLVVRLINDMNQVMNMMMILFMQLLRMPIILLGSFVLSIVTIPHYWWAPVLMLALMIGVGLVVIQNMNQLFAKFQKYMDKISTQVKENLQGVRVVKSFNQGENEIRRFNKTSDDLNELNIKIGYWISTIMPAFMLIAYLVIALVVFLVGRSANLNPSDVAVVSPYVSYILTLLFAILIGGFVIMNFTRGMVSLRRIKEVLDTEPDVQFVSNASAAPKKGSIEFDNVSFTYPDGDKPTLKNISFKVKPGEMVGIVGATGSGKSTLAQLIPRLYDPTKGTIKIGGKDLKTIGEKALRNTVSMVLQKAILFSGTIASNLRQGKEDATDYELKRASEIAQAQEFVGQYPDEFDHAVEERSANFSGGQKQRLSIARGVIGQPPILILDDSTSALDAKSEKLVQEALEHDLKDTTTVIIAEKIVSVMNADKILVLDDGKLVAEGTHEELLKISPIYQDIYRTQKAKEKRGEIDE*
>NGHDMOEB_00369 group_18361
MTKLTEEMYAIFDRDEFAFKKLKEKHSEEEIAQIKASFKKVWQTWKEVNLNVYQKLPQDKFAKVHVESWTNGWNLRDHYWAAYRLNTLADKSPCIGVMLDKNI*
>NGHDMOEB_00474 group_19508
LEFIEWLPKNGFNSFFIQFANPYTFLKRWYSHEFNHYLEGRDLTDAEIQTMSDEIDAAMALRDLRHHRVGHGWTGEVLGYSSEFGWESGVKLADDKRDLVAKVDGKRDLIQGTPIFTNLDMSNHKVNEEMAKVIVDYAQKHKEVDYLHVWLSDGDNNVCECDECQKILPADQYVNFLNYLDEKLTEAGLDTKIFFLLYHELLFAPQENKIKNPDRFVLMFAPISRTFEKSYADVDYKHGIPEPTPYVRNKTTLPNSLEENLAFLFDWQKNFKGDSFVYDYPLGRAHYGDLGYMKISQIISRDVRYLHKLHLNGYISCQELRTGFPTTLPNYVMGRTLWDKSLTYEELKEEYFTAAFGKEGMQVSAYLEKLSALSSSDYFNKIGSRINAQLATQYQGCVSEASAILPIIIKGLSQSKNSQHENWRVLAYHRQAVIKLATALGLQASGQQTKAEEAWIDFQDFIKLHEDSFEPYLDVYRIIEVATNYAGFKYRE*
>NGHDMOEB_00475 group_27189
VGYSMKKEKLYLYNINSKYVSELHNIDEHIFYHHGTHNRPYVGILIKLDNFNYFAPLGSPKNKHKKIRENITFSKIKYKDQFLGVINFNNMIPAPNSMIKKINIRRIEDCKYKNLLSSQLRAIQSHSNKYKHKANILRLKVKSCELANKQLSICNNFELLENNMFIIEEKILGQTK*
>NGHDMOEB_00476 group_21318
MKKHLFFLGKAGTIYYSWLMVLLFISLIITLEGNKVIMWPAVIIGGIFLLLATYTFLCSYIKTENNSLLLKLPYKKRVVLTQKPQKVASWRIFHIYHVELSKYEAVNYLVIQKKG*
>NGHDMOEB_00482 group_19015
LNVAFKSLSEQYKFNNFKAFGHSNGGLIWTYWLEHYYSDYSSQIKIKTLMTLGSPYNFTEKNINNKTQMLSDFIKYKSRLPKTLTVYSISGGENYESDGLVPENSVEAAKYVFQEQVAHFTAMTVTGSDAQHSSLPQNKQVVQVIQEYLLDKERNNNLQNRMNRKRTPLNRDNNR*
>NGHDMOEB_00487 group_17303
MSNVDNKYIQDKFIEYCKVNTRSDDQSKEVPTTPGQIELLKMIEQELGNLGLENISFSKKDSYLVGKLPGTVRDEKVTPIGFVAHVDTADFNAENKYIMTMMEKIFY*
>NGHDMOEB_00501 group_22890
LFKHDLKSHNFYLNSNNVPEYRLHYHLIKNNQVMAIDHIFVSPEVKSDLVDELIRFALGYARDNHLKVMPLGPTILAYFKKTKLH*
>NGHDMOEB_00527 group_14067
MTDKNIALARFITSFGSMNNYKSSVLQTKRVLDNKKGAKLPKNDTAILNDALDGIAAIKKNGFNSAGIIAVNKSFTHSEEEDPAWPGHLRNALFNPNDAIAIITDPNGTSKGAYIAPATVTASELDDIVNQFNESNKTIKDGWKVFAKLSKLQPFQDGNKRTALIAANAAMNTWEQENYLVLPFNNIDHAQFMVDLMRFYVAKNDTEEEKALDRMMTALPSEKEVNLHLPLTQEEKENPNQLKTKQIKSFYSKRRQFLER*
>NGHDMOEB_00574 group_11741
MPMYEHEIVKPVGQLSIWYHIFDDNQAWNAYIPAHWHRGIELSYIERGLINDFRIGDDHFSSSSGRILIVNTQEIHSIKTQVKQNDLALSIIYPYSYVEGLFPKINNYRIEINHPENFTELQKLAYLNLKSQLIQFIATAQLNSNDRNIRLSIISLEILDNLLNNFIQKRKQLPAKKEAVTQRLQEIVEYITTNLKQDLSLEIIANECHISREYLARFFKKNMAMTVAEYIRYRRAISARKDLLSKNATLTEIAIDNGFSGIRSMNRALQEFYHEDAKEIRKREQK*
>NGHDMOEB_00575 group_20626
MADLPTSVDELRAIFKKGDDARDAGLPTNIPEVERIDNLSYGPDPKWNLLDIYLPKNRTGKVPTIISIHGGGWVYGTKETYQFYGMSLAKMGFGFVNFNYHLGPDVVFPGILDDVQLLMEWIESHGAEYDLDLKNIFLLGDSAGGQMTEQYLAISTNDDFQKLFGYQPLSFKFNAAALNCGAYFMLDKEQTQGAVAAYFAPEAIKDKKELLNTEQYLTQNLPPLFIMTANEDFLHDNAIRLDGFLRAKGIKHELHIYGTPDKPRQHVFHCNVRDEIGQQCNKDEIDFFKQYIVK*
>NGHDMOEB_00590 group_35584
MAIIPPKGINLLPGITIASTIIIGAKTLAAAQISARPAMNGQSRPTLNVRPLNFEVAKFEIPCDNGSTEAMNQEPITENNSIHAPAVKERVNIVFQPCSVVKL*
>NGHDMOEB_00620 group_10089
MNIDELLSYAIRHFGKNSISELNDNSNLVAFSSPITKNWFALLDLDPKNKKLNINCGDFATTIRDLPGFSAASLIRDNKWVEVSLLLSEQKIKQSLEYAFKVVLMSNKVPNPEKLIYIPDANTDKANQQDVYHEQKINFNNWKKANDNNNPKQKADSNEAKTDLNFENTASVPEQIQKMIKSYRYDLAGSVRKEQNFYLQGKLMATYEDNYQKKQSFLRYYPTYHELTVGQARTYFAWRTKVRNNIYEKVSNSYAYIYLYELLNGIGVENVQDGLDKLINFNKNYAQIFSKEMAAYLDRWIRDYIIFYNINEKRNEFFQKEQEKDKKYEHLLYPNQFSDHEVAESLINLSNYKIENCPLYKKNPEKFEHLLVLVWQQILDLRQDGFDFLTNYITYKNQMTVQLFSAAVFNHKLIPKTVNFEIDQIRKYFYDKEKASWYCESYWGLAGQKSIVGNLLHEVDREVRKNFNLGRNLKPRKIEKHYLQAIKDGIKKYKIEEYKLKQPKIEINLAHLSTIREDAAGTRDSLLTEEELRAEKEEKQLEEITEKDRDEDFEDYGLSREELHTIKMLLKGENPAQYLKEKHLMTAVVIDNINERLFDEIGDNVIEFVNDVPAIIEDYQEDIEDMFLKGKN*
>NGHDMOEB_00668 group_7692
MVRISRNKLFNGDLAKWIIVGIIVYLANLLVRYLYGRLIIRYDRRESIVFSLGGIHGAVTLALALTISVDFLGSQSYNLVIMSEAVLIILSMLVPIIVFQFILPHNVSDEEAHIVMDKIRSEMVKRALVVVHKMYLPQRVKRHVIYTLLNQKRVVKTREYMRVLLKTIDQPNLSKSEQYLQRLAFFRAFAIEREYLEMIGQKESKYRTYILNLYNDVLLAESLIIEPEDE*
>NGHDMOEB_00672 group_19773
MGTLRLKYIRKKMGFTQEELANYLQEVKHLKISRGTIAKYESGVNFPSKKTLKALSEALEVSEDFLAGKGLQTEDIEDALLNLLQKNFFISYSNSNDNTHNAIKNYLGYLGLDNEPYNFYKDNNGDLNIVMVNAKFPRYEAIDDFWKNNFKFLFEDKKFKETLIGSNKTELKEKVTKRINEQFNKDVKNRNMRALIDLIDETSHKIKKGILKENKGEISNKDLGEIIDHEIGRIAWFSKKIGIPVTTQEQIKELKALDNLLKKKEF*
>NGHDMOEB_00693 sasA_3
MKLIYQHMLAFLAIILTSTAIVGFSVINFASNQAYQNTYQRLEGYASSLGELATEQGPDGLNNSSSNDLIDSHFLTKLQIVMQSDDLQIRVFNGKNKQLYPKMGPKVKLPKNIWNTLKSGNEVRIKNDHDQKETYFSSKDAYTSVIIPWFNGSKMVGAVWIGARVKNVEQPVNLAKRNLISAFVVTLIVSLILSYLISYYSLVKIKRLSKATKKVAAGDLNVQINHQDHDEIDDLASDFNSMVKALKKSAEAVKAQERRRDQFMADAAHEMRTPLTTINGILEGLEYDAIPEDSKPKSYQLMHRETNRLIRLVNENLDYEKIRNNQISLIKTNFDAAVPLNDLKTQLKTNAEKENDVIKLEIPEKLPVYADHDRFTQIMVNLVQNAIQFTQNGVITVSAKRLNHGTEISVNDTGIGMSEEQTKYIFERFYKADPSRAKLGGKGESGLGLAIVLSLIKQHGGKISVDSTPGVGSTFSVTFFDKGFEEFSKED*
>NGHDMOEB_00694 group_11555
MELNILMVEDDSSVAEMMELFFKKEQWNVDIARDGLEAVDKFKERPDCYDMITLDLNLPKKDGIQVAKEVRAISESVPIIMLTARDSESDQVLGLEIGADNYVTKPFSPIALIARIKALHRRAVLENNDEDRKAKGDYDIVTNTLKISKIRREVYFLDKQIDGLTPKEFDLLYTMAQKPKQVFSRDKLLELVWGYEYYGEERTVDAHIKKLRQKLEEVGPQIIQTVWGVGYKFDDSQVNK*
>NGHDMOEB_00697 group_12958
MKKSERLNQELLYLTDKKIFHLKELEEKFAISERTALRDITDLEQLGLAFYSETGRSGGYHITNSKLLLPIRFNTQEINAIFFALQAIKNLSETPYSNEYQKIQTKLLKNLPQKLQNQISLQKEFVHYISQPSLNEVPFLLCYLKLVWIIA*
>NGHDMOEB_00757 group_15567
VTSILPVKTEDRILTIKVEEIIKVEVEKTELTFYTTSAIVKTNGRLYQVLEKLNSDFVQVSKHGIINLNYLESLKPGFTGNMIAKLALKQKTDVSRRYLPELEKRLGL*
>NGHDMOEB_00759 group_15566
MQKVMMKLGGMTCPSCLTKIEKAVEDVDGTDQIKVLFNAGKLKFMMNADKANVDDVKTAIEKMGYEVKGVKAKELD*
>NGHDMOEB_00787 group_12127
MTNKITGVNGPINGWLDGHTYLIGLMAYPIRHSMSPTMHNNAFAKLGLNFTYLCFEIDNKKLPKAVEAIRTLDMRGSNVSMPNKKEVIKYLDKLSPASEMCDAVNTIVNDNGVLTGYTTDGIGFMKSLEDEGIDIRGKKMCLAGAGGAATPIAVQAALDGVSEIEIFNLNDDKWAQAEKNVKTINEKTNCKASLHHLEDKDDFKRAISECDIYCDATGVGMKPLEDMTLVEDPSWFHEDMTVFDTVYAPRTTKLMKVAQKAGVKHVLNGIGMMIEQGAAAFKLWTGKEMPTDYIREVIFENDAKKDNK*
>NGHDMOEB_00803 group_10768
LTSGQTSSESIYHEVLACFKKNEAGEIRTGTTLAGPHRDDLQFLLDKKDAHLYASQGQQRTIALSLKLAEIQLIHQITGEYPTLLLDDVMSELDHTRQSALLNYIHGKTQTFITTTDLEGISWEIVKTPKIFRLKAGVISEGDD*
>NGHDMOEB_00836 group_16867
MQVAPQKDLDKRARYYMYKMMEAGFLHQGDGYGELTAVYVIFILPFDPKGKGLKRYSFTYSAREDKSVELNDESEIIYLNSKGKKGDVSQGLDDFYSLMEGKSTTNSKFIKRIKKTMDNYRKTEEWSEHVMNTEQIKEMALAQGVEEGKREATASAISKTVKMLKRMNQSNEQILQELKQDYSDEFSDEELEEFLK*
>NGHDMOEB_00846 group_17193
MTKHSPLACLSNATLFKDLPESLRKKLVTISTHQEYFPKGSLIRQPFDGKDGMLVMDKGKAKVYSLNEDGKETILGLLNKGDSEGQEHLFSTSARENFIQATTDAWYAQ*
>NGHDMOEB_00862 group_25957
MMKYVKMTEKMNMAIINSGRAYQTWDMNNGLPTYLSVILYELFYHERLSQKELVERSGIPKQSINKGIKMLQEKNYLICEYNGGDRRVKECYLTKAGIEYAKTKVGPLFDLEDEIIDQMGVKRVEKLTELLEEYSHTLWKLVKEGEKS*
>NGHDMOEB_00863 group_20631
MSLFQILFRHLRQYPKEICGALIAMLLSALAVLYQPRLLESIQKDLLKGDTSKVVSDSIWIIGLGLIAIIAGVLNVYFAAKLAQGVTSDLREEVYEKIQSFSYANIDTFSTGSLTTRLISDMNQIMNLIMSIFMQLLRLPIILVGSFVLAIITIPRFWWITLLVLVVLTIVGLFILKLANRQFEQYQVRLDKVANLAQENLLGIRVVKSFNQEDRQVNKFSLASDALNRLNLNIGYLMSAVIPAFSIIAYIAICAVTTMIGLQIKLHPTDIAVISPYVNYILTLLFVVWIIGIALMNVSRGKVSLGRIKEILDTKPSIVFNEAAPDDTLSGDVEFDDVSFTYPGNTKPTLQHISFNVQAGEMIGIVGATGSGKSTLAQLIARLYDPTSGIIKIGGSDLKKVNEKALRKSVAFVLQKAILFSGTIASNLRQGKSDASKAELERASAIAQAFEFVRNYQDGFNHEVQERSANFSGGQKQRLSIARGIISNSPILILDDSTSALDAESEKKVQDALEHKLKDTTTFLIAEKIVSVKNADRILVLDEGKLVAQGTHEELLKTSNIYQEIFKTQQAREKRGEL*
>NGHDMOEB_00944 group_15863
MNIGEALKQYRTSAGLTQKEFTQNILSPAHYSKIERNLHEISANDLLKLLSQNKIRYSDFFSSLDQNNVNDQDEKLSEQLLSAYYDRNLDKAKEIYTQINTSNDDLLKLQAQLILNTLQSGRHKFPKNKDKIIQKVFSGTHWLNDSHKILILATFIEVLDPFDLPFFLNQIYQKYQNNLGKQTLKIQESVASFCINYLYSASQNRNIGSTNKAIQLLTQLTEYPELGIEKIIGYYYHCYFTNQKEQLKTIITILKKSNLSKTINILPQ*
>NGHDMOEB_00985 group_13724
MKLQNKVMLITYPDSMGHNLKDLNFVLENYLKGAIGGLHILPFFPSAGDRGFSPMTYDKVDDQFGDWSDIEALSSKYYTMFDFMINHLSKHSEYYKDFVKNKDKSKYKDLYLNWDKFWPENRPTQADVDLIYKRKDRAPYQTIEFADGSKTNIWNTFGEDQLDLDIRTETTKKFVKDNLVNLANHGASLIRLDAFAYAVKKLDTNDFFVEPEIWDLLKEANDDLKGTDAQLLPEIHEHYKYPFKVSEHGYFVYDFALPMVLLYSLYNGKSKRLADWLRKSPMKQFTTLDTHDGLGVVDAKDILSDDEIDMTTNELYKVGANVKRKYSSAEYHNLDIYQINTTYYSALGDDDKKYFISRLVQVFAPGIPQVYYVGLLAGQNDLKLLEETKEGRNINRHYYEVDEVADEVKRPVVAKLLNLLRFRNEEEAFDLEGSIDITTPSESQIQIVRENKDKTRNAVLNLDLASLEYSVEVNGKSVDFN*
>NGHDMOEB_01094 group_7726
MDIFTRFAPFIQDYIYEHNWKNLRSIQVGAAETIFNSQDNVLLAASTASGKTEAAFFPILTDLYENPSSSVGVLYISPLKALINDQYERLTDLCQDVDIPIWRWHGEVAQTQKRKLLKHPSGILQITPESLESLMINKHMDIPNLFHDLRYVVIDELHSFLRSDRGGQTFCLIERLSKMAGVDPRRIGLSATIGDTESAARFLGAGSKRRTTVPKTESGGQVWRLSMEHFYDNGPQADSSGFDPAQPVLDEKSDQAPQMADPSMAYIFEHTRGKKCLVFTNSREECEAVCQILRQYCEINHEPDRFLIHHGNLSAAYRQTAEAEMKNEDSLMTTCATATLELGIDIGKLERAFQVDAPFTVSGFLQRMGRTGRRGNPAEMWFVMRESHPESRAMLPEIIPWSLLQGIALVQLYLEEKWVEPPEPNRLPYSLLYHQTMSTLASSGEMTPAELASRVLTLHYFHNVSQNDYRVLLRYLIKEDHIQQTENGGLIIGLTGERVINNFKFYAVFQENEEYSVKSDSEELGTIVKPPPVGDKIAIAGRVWVVEDVDRKRHQVYCYPVKGRIPAYFGDVAGDIQPKILQRMRKILGEKTQYPYLMKHAVARLKEVRDTAQTSRMLESNLINLGGKMWCLFPWTGTYAFLALERLIKIKCAKRLGLRGFNSSRPYFMQFAMDVGKDEFLEILKEEANKDFDPLELVYPKEVPVFDKYDEYLPDELVRKEFAQSILDIKEMKECVNKLR*
>NGHDMOEB_01111 group_11838
VKKLLEGKTPANEITENLKKEIKNLKNDGINPTLCVIEVGDDPASKIYLRVKRNLAKKVGINEVGLHFPADTSQAELLGKIKELNQDPNINGIMVQLPVPPQIDPRAIFETIAPEKDADGFSPLNLGRLWEGQSDIIPATVRSILTLIDYYGIKMAGKNTVIIGRSVIVGKPLAAVLLERDATVTIAHSKTKNLADLTRNADVIISDVGKAHLVTEDMVKDGAVLIDVGMNRENGKLMGDVDFDTVAPKADAITPVPGGVGPLTVASLMKQAVILTRKQHGR*
>NGHDMOEB_01123 group_15603
MTKLKGRQWISDQNNHNINGETTKVPAMINGICQRCNTKAVSKLPDGRRYCRECIGLGRITEGDELERNVENGNYPKILTPLSWRETLTEQQELISRELVNSFKERRNHLIHAVTGAGKTEMLFKVVEEALKGGFRIAIATPRIDVVDELFPRFQAAFENVKIGKYHGREHHEVRDEQFVICTTHQLLKFYQAFDLIVIDEVDSFPFYENKMLHFAAENAVKKVGCTFFLTATPDSKLLRQAKNKTINYSLLKRRFHQGLLPVPKEKYFFKSYISNKGKVHPTLIKQIKKILDMKKPLLIFVPRIKELSTYEKYLSSIFKTSKIVSVYAGDKDRQAKVASFRRRETDILLTTTILERGVTFKHVQVIVIAADDPIYNTPSLVQIAGRVGRSADDRDGLVLFCYHKYTKSIQEAMKQIRMMNR*
>NGHDMOEB_01134 group_8467
MSEIEVIRCSWGNSKNSLYQKYHDQEWGKLNLDSTYLYEMLVLESFQSGLSWETILNKRENFRKAFANFDYHKVAKFNKDDFERLMQDEGIVRNRLKINAAINNAKILVKLEKENRTFEEFLTELIPKPIMHHPQKMEDIPASDDLSTQISKEMKKMGFKFVGPVTIYSFLQAVGLINDHLDTCSFKNGGL*
>NGHDMOEB_01154 group_10806
MVNDKIVIHGAREHNLKDINLSIPKDKLVVITGLSGSGKSSLAFDTLYAEGRRRYVESLSSYARQFLGQMDKADVDSIDGLNPAISIDQKTTSHNPRSTVGTVTEINDYLRLLWARVGHPICPNDGTLIERQSVDQMVDRVMDLPERSRIQILAPVIRAKRGEHKEVFKRIQRAGYVRVIVDGEMHEITDDFDLDKNKRHSIDIVVDRLIVKENIRSRLFDSVEAALRLADGYMDVDVIKGKRINFSEYYACPVCGFTVGEMEPRLFSFNAPFGACPDCDGLGMKLSVDEDLVIPDKDKTLAEGALAPWSNSKYYTAMLEQACKALKIPIDKPYKKLTKRQKDLILNGSKGKKIKFHLEGDFGVNDTVQEFEGILNNISRRYHHPMSKFMRDVMGKYMTELTCSTCHGKRLNEKALAVKVNGKDIAEASDLSISKSLKFFNSVKLSEQEKMIAKPILKEVRDRLTFLKNVGLDYLTLSRSAGTLSGGEAQRIRLATQIGSNLSGVMYILDEPSIGLHQRDNDRLISSLKKMRDLGNSLIVVEHDDETMKQADYLVDMGPGAGAYGGKVMAAGTPEEVMKNPKSLTGQYLSGKKIVPVPLERRKGNGKKITVTGAAENNLKDISVDFPLGKFIVVTGVSGSGKSTLVNLILKRALAQKLNNNSAKPGKYKSIKGYKNIEKIIDIDQSPIGRTPRSNPATYTSVFDDIRALFAQTNEAKMRGYTKARFSFNVKGGRCEACHGDGIIKIEMNFLPDVYVPCEVCHGTRYNSETLEVTYREKNISQVLNMTINEACKFFENIPKIHRKLQTIVDVGLGYVKLGQSATTLSGGEAQRMKLASELQKLSTGNNFYILDEPTTGLHTDDIKRLLEVLQRLVDEGNTVLIIEHNLDVIKNADWLIDLGPEGGDGGGQVVATGTPEEVAEVKESYTGQYLKPVLERDTKLTKKLMNSKGDQE*
>NGHDMOEB_01167 group_17949
MAEKLLDQVNKRRTFAIISHPDAGKTTITEQMLLFGGVIRSAGTVKARKSGHFATSDWMEIEKKRGISVTSSVMQFEYEGKRINILDTPGHQDFSEDTYRTLMAVDAAVMVIDSAKGIEPQTKKLFKVVRKRGIPIFTFMNKLDRDGRDGLDLVAELEDILGIEGVAMNWPIGSGKSLKGLYDIQNNRVELYRKDGDDRFIDLDSEGKLPESEELSHDSLYLSALDDIELIKEAGNTFDEERVLAGEQTPVFFGSALTNFGVETFLKSFVDLAPAPSSHKVNDDEELKPDDEEFSGFIFKIQANMNPNHRDRIAFVRIGSGEFEKGLDVTLARTGKAVRLNNATEFMSSERVQVSKAVAGDIVGLYDTGNFQIGDSIYAGKRKIVYEPLPEFTPELFMRVTAKNVMKQKSFHKGMNQLVQEGAVQLYRNFNTDEYILGAVGQLQFEVFKFRMQNEYNSEVEMTSLGKRVARWIDPDQLDPKMSSSRNLLVKDRYDKPLFLFENEFAMRWFHDKYPDVKLTEKL*
>NGHDMOEB_01168 group_7293
MSSDPAASNFFENLRKKFAGEEESEPLEQLEQEIEKLHEDKSINDTVYSMFTGILNFQGKMAREVMVPRTDAFMVDINDNFQDNLDDILHEPYSRIPVYDQDKDIIVGVIHIRTVLRKARKLGFDKLDYQDVMYKPLFAPETIDLGELLVEMQKRQQQIAILTDEYGGVVGLATIEDLIEEIVGDIDDEVDTAEVLFTKLSDNKYVIYGKMTLDDFNEEFETNLEMEDVDTVAGYVITKLGMIPAKGEKLSVPLDNGMVLTTRRMKGSRILTLLLTIPNKKKEEIED*
>NGHDMOEB_01170 group_9927
METKDLHGLTDAQAKERLEKDGLNEVPEPEFNFFKEFMSKLWNLSAWILEAALILECILGKWIQSLFVLLMLLFAAFNGATQKKKSRRVLNTISHELTPTVSVKRNGKWKQLNSKFLAVGDLISLKRGDVLAADVKIVQGQITVDESSITGESKAIKKSIGDTAYAGTTVVDGDALATVTATGSNSRSGKTINLINNSAAPGHLQQLLTRIIYYLCLLDGVLTLILVIAALIRGQNVIEMLPFLAMMFIASIPVAMPSTFALSNSFEATRLSKEGVLTSDLTGIQDAANLNLLLLDKTGTITENKTAVSQWDNLSSLPNKEVLALVGAATDKRSPSIIDTAIDEYLAEKGITPDTPNSFTPFTSNTGYSMAEIKNYNIKLGSFKQLSLIDKNADQEAKDIDFTAGRSVAVLINNKLAGVFILRDKVRSDSKKALEELKRRGIKPIMLTGDNRKTAEAVAKEVGLTGKVISIHDFNDKTDVNDLAGIADVLPEDKLKMVKLFQQDGYIVGMTGDGVNDAPALKQAEVGIAVSNAADVAKRSGKMVLLEDGLTPIVKILDAGHRVYQRMTTWSLTKLSRTAELTMLLTFGYLCFNYIPMALNAMVIYTIMNNMVTMMIGTDNTHITYKPESWNMLKLAKIAFSLAAGWTVIGFGFVWYLVSHNYAQGTVSTMVYVYLVLSAMLIVLITRTRKFFWQSAPSKSVATVQIIDVLLTFALAILGLAMTKINFANLGLTIIVALIAAIIIDLFYQPIMKNK*
>NGHDMOEB_01174 group_8310
LIGYGYDQSLPVYFKQFGGLFLGEYLAGDESSKLFTEVRKKLGAAYAIDATNYVNNSLFLISTGISKDKIAVASKAIKSGVGAVQAGKVDEDVFNKAKAALKRNYQISADRQDLILIQMLANALRGRDYTFEQRINDVKQFKMDKLIEFSQKLYFNESYCLK*
>NGHDMOEB_01207 group_9869
MLTLFLGFALIGLWIYQKFTHWLHLPPYLAPILGLAPTIATYLTIVMLSFIINVFLYQFYPKNHRENYLIVLGAGLINGTKVSTLLANRINTAIKYAKKVKKKTGNWPKIIMSGGQGPDEELSEAAAMAEYAIKAGIPREIIILENQSTTTLENMTFSKKIIEKDTKNKPYTCKFFSNNYHIFRAAILAKKAKLNANGVGASTRLYYLPNALLREFAGIFVLNKKRHIIIISFITLISIVSVLFELF*
>NGHDMOEB_01272 group_22298
MSEKKYKRQNQIVLLLNRTGFMTSTSLAEQIGVTPMTIRRDINELDKQHKLIKTFGGAKPISNVMTVEFSTSQKLKINVDLKKQIGQKLAEIIDDNSTIFLGAGTTLLYAVPYLVKKNLTFVTNSFISFSRLATSDCRVLSTGGELHKNTGEFLGQIAERTFDGLNLDYALCSTNGIKDNNVTTSSEDEGRIQNVAINHANKSLIIADHTKLGRSDMITFRNLNAFDGLVTDNNINPKIHKEYSQYTKVW*
>NGHDMOEB_01307 group_25936
MVENYDNSQLADIARDYYLSKLPITQISQKYDLSRYLIAKALEEAEASGVVHISIKSTVKRNSQLENDLRTLFGLKEVFVLKDQDTTSHDNEQIVDFAAHQIQNYSKAAKQIGLTWGTTVLDTIVHFDEIKRPDLSFIQLAGMSLRTDTPHANYSLIQRAAEKFDAKSYILPAPLYILNQTAHDLMEQEPAIAEVQKKYQNLDLIFTGVGTLASMESNRVWGKQQNKIFAGIDQSQVAGMIFGRAYNIQGHIFESVEEKFSGIHRDAILKTPIRFAIVKNKFKTHSLLGALRTHLITHLVINEAIANKLLQEVKKYS*
>NGHDMOEB_01308 group_18990
MRFYSLADNEAIVRKIIEKYQVRESMLVKKSLLSLAINVLVLSIEENKFENIDFYIDFANKVPTNPDLFFYKSAMTFFTYFIQYKKNQDKSALQYCDAIIKSFCLVGMPEYGEELRI*
>NGHDMOEB_01343 group_11864
LADIGSVDLTREPSGLISALSKLEKKEESESTPEISSQDLALEHLYFNLPHPGNWIDRLFSDHPPLDKRIERLKNSDKIE*
>NGHDMOEB_01346 group_14153
MRISWKENDDKRDSGLPHDIPEVTRVDDLQYGEDPKWNLLDLYLPKNVKGKIPVIINIHGGGWVYGTKETYQFYGLGMAKRGFAFVNPNYKLGPEVKFPKELD*
>NGHDMOEB_01347 group_14156
MAEQYTAILTNPKYREKFGYTLTDLKFRAVALNSPATFIKDPGMIGNGTLAYFDPEVMKSAKNQDLIDVEKYITEDFLPTFISTANEDFIHDCAVRLDGFLRAKGIEVIQKSWGDEKHPEPHVFLINQKDELAKEANDEEAEFFRKHLVKD*
>NGHDMOEB_01351 group_20611
MKGGFILTSISVSNLNFAYYKQSIIQNLSGNFAPGKIHLLIGENGAGKSTLLKIMTGLLPKFGGKLTGKISIDAKTSMMFQDPELQFALPTAYDELIFTMENLKVSRETYKDKINHVAKFTGISHLLKQPIAQLSGGEKQKVALAILLAMDSDLLLLDEPFANCDLASRKSILAKLKQAVNSGKTAIIVDHDLQDYETLADEIWLFKDKQLLPLTNEERAKLFKQLKQPSKVKFTLPQNQKSIFDFSNTVIKQQLPLIEVSTQKIYQGKITLLTGENGAGKTTLFKTLTKMHPYYGNLTYKSKEIKGWHLKPYLASVAQVFQEANNQFLEITVQEELTLSKKKQVNPYFTKEKLAKSLEKLGLNKLLDHSVYTLSGGQKKKLQILLMLLNNHDVLLLDEPLAGLDTASRQIIINLLSDIQKQTNQTFIIISHQICELAPICDYHLVLAKKGLTYVQNGGEDLES*
>NGHDMOEB_01421 group_14167
VVRGQAVTFVPNKYYWRGTPKLDKVTIQVLNPNSASQAIKSHKYDIAGVVNSQWKNVANTNNVNWIANIPLAYSYLGFKVGKWDGAKGENVMNKDAKMNNKSLRQAIAYGMNVSAVTKRYTNGLTFHIPTLIPKQFGKYYDKNVKGYDYNIKKGNEILDKAGYKKKGKYRVQPNGKPLTIRLAAMTGNSTQEPIIQNYIQQWKKLGLNVKLTGGRLMEMNSFYNKVQNDSKDVDMFMGAWSLSSEPSPNDLYSVKAPYNFTRFVTAKNTKLLQEMDSEKSFNTNYRVKKFHEWQKYMNDEAYVVPVSNSYNVNAVNSKITGYSLKPSAANSLWYNVGIAK*
>NGHDMOEB_01444 group_8289
MVQDTTNLLAPATGAVIALAKTSDPIFSQGTMGDGFGLTPTVGKVVAPVSGKISMVADTKHAVGIVTNEGLEVLVHMGVDTVGLKGAPFTIKIENGQEVKAGDEIAEMDLDEIKAKGLDTTIMVLITNSADKISGLDVTEGEAEAGEVVATAYLKTSETEDTSSKKLSYPELAAFIIKNVGGKDNVNNVIHCITRLRFYLKDESKANDDVLKNQRGILDVMHASGQYQVVIGNEVTNVFDEVVKQLGPLDSEAAPAPEDDGKNPVSKAFGNLIGFITGSMSPIIGVIAAAGIIKGILALLTLPQLGSLLSVKSTAYITTSAIADSAFFFLPVLVGYCAAKRLNSDPIIAAVIGGVLVYPQLVEWGKAFKTMFEVGGIKFEFLNYTYSIFPMILAAWLAKKCEDWLKKWLPSYLQMIFIPLITVLVVSALTLMVTGPIIQGVANGIAVFINWLVHASGWIGGFIIGGFYQVLVIFGLHWGVVPLVAQQIAGTGESALNAIICSSMIAQGAAVLAVAIKSKKEDLKELGFASTISAMCGVTEPAVYGISLRYKKVFISGCIGSAFGGLVTGLMHGTMYGFTGGLIGFSSFFNPKHPTDLSSFYTFLIASAVTIVVSFIVTWVWGYNDSMVQGAKVAKKKRPGSK*
>NGHDMOEB_01461 group_13111
VKAVDNVLKDAILNGLYNKNENKGNEFISPQLVNNDDQSKIWFTLRQELMSCTSFTWAVAFISENMLVPFKLVMSELAKKGVNGTLITGTYLGFNSPKVFKELVKIPNLEVRLSEEAGFHAKGYIFNHEDYQTILIGSANFTRSALLKNCEWGLKVTSHENGQLVAEVNDQIENNLSNSLILTSSWIKEYEQNWQPVKKAAYLPLGKAKKILPNQMQKAALANLNALVKEQAKKALVVSATGTGKTYLGAFAVKEYKPKKFLYLVHREQIAKKALESFYRVIGGKKSDYGLLTGNKHDFDKKYLFGTVQTVSQEQILEQLDPEEFDYILIDEAHRVAAPTYQKILNHFAPKFLLGMTATPERMDKQNIYEIFDYHLAYEIRLKDALNDQMLTPFHYVGVEDYTVGNHVISETSKLKDLVARKRVEYVLKQLDYYGYCGEKAKGLVFCSRQEEARELAKLFSQTGHPSRALTNEDSQKQRIEVTHQLENGELEYIFTVDLFNEGIDIPSLNQIVMLRNTQSSIVFIQQLGRGLRKFPGKDYVTVIDFLGNYKNNYLIPIALNGDKSRDKDQAVRESKLPQVIDVSTINFTEIASQRILVSLEKIKLDSMRELRQSYKDLKEKIGRVPLLYDFYQYGTTAPTVFAKNHALAHYGDFLKKMGEEVNLGNYQNAALSFVTKELLFGKRPHELLLLESCLDKNISRADFTKLLKSKNCYISEDVLNSVEKILSLNFFDVKQGKTTKKEQYGSYPLIEKENGEYRLSSQLLQALNDNHQFKMLFEDVLKTGLALAREYNSQAQFTLYKQYDRKDVCRLLNWPKDVSAPMYGYRVGEKETPIFITYQKDSEKKRNARYQNTLENGHSLRWYTRTPRHLDSDEVKRLLHNKNMKLHLFVKRSDAAGKEFYYLGTAEIQKDSVKEEKIGLKQKCAVGMNLVLNHPLKQSIYNLLFS*
>NGHDMOEB_01462 group_18407
MIEINSVNNPTIKNLRKLEQKKYRKKTQTYLIEGFHLVEEALKNHENYLYILGTSEALEKLTTSYRLKDDKVIKITDAIAEHLSSTKNSQDIFMVLPINQPKSFSFEYGKWVVLDNLTDPGNVGTIIRTADAAGFDGVVLSEESVDLYNPKVQRSMQGSQFHIQIVQNPILEAISSFKENGIPVYVSILDKTAKSLNNCIPVPQLALVIGNEAHGASKDVIETADKKIYIPIKGKAESLNAAVAAGIMIYHFS*
>NGHDMOEB_01470 group_15505
MIAGELKSKIDNLWETFATGGLTNPLNVIEQITYLMFIKDLDDSDNRRRKDNAFLGLNDYKSIFDGEVQIDDDVVVDGDELRWSTFKDFAPEKMFTVVQTEVFPFIKNLKNGEDSSFARHMKDATFLIPTPGLLSKVVESLDEIYRLMDADVSKRADIRGDVYEYLLGKLSTAGRNGQFRTPRHIIKMMVELMNPQANDSICDPAAGTAGFLVEAAEYLQTKKSAEIYDSKESKDYFHNQLFTGYDTDPTMLRIGAMNMLTHGVDNPKIEYQDSLSDQNNDRDKYSLIMANPPFKGSLDYDSVSDDLLKTCKTKKTELLFLTLFLKMLRVGGRCACIVPDGVLFGSSKAHKSIRKVLVEDNNLEAVISMPSGVFKPYAGVSTAILIFTKTGNGGTDKVWFYDMTADGFSLDDKRTPVKENDIPDIIERFKHLDKEIDRKKTEKSFMVGKKDIVANDYDLSINRYKEIEYKPVEYPPTKDIIAEIEKLDKEANDALQELKALLKD*
>GBLBODGD_00092 group_13113
MLKGLIFDLDGVLTNSAVYHLTAWNNLAKELGINLTDEQLDSLRGISRMDSLNLILKYGGQENKYSEAEKEKFAAEKNTKFVEQVEKMTPADILPGIPELLSDAKKQNLKMVIASASKNAPKILTKLGIMDEFDGIVDPATLHRGKPDPEIYEKAQKLLGLNADEVISFEDAQAGVQSIKSAGQFAVGIGDKEVLKEADYIVPTTKELKLSEIESVFNKK*
>GBLBODGD_00199 group_13230
LDLPGLSFRNAVSRFIRVYNRQTVNERRPLQAVNQEQGKQQVYSLLKLFDRYSPIEAREKAASDADKAYKVFKNAGAFKYVPIVDTKKQFKENVDKISELKDELSDLESKNNEGTLNLNEIQAEHLRNIRENLSKLRDCKNTYISRLNVVKANEQAGPGKFRSNYRELQQFFPDIDLNRIEEIDKFYHQVTKFLKEEFEKEKNSLETNISEIDHHINELVTEARKIKNQQAPNVQTAILNDYADKKLNLKGWKTKIKIMRRKKNLKKRKKIKMKL*
>GBLBODGD_00214 phnD2_1
MKIKKFLIGAAMVLLAATTAACSNSKSASKSSDGYTPKELNVQFVPSVQASKLEAKAKPLQGLLEKQLHMPVHVTVSTDNSALVEAMASKKVDVGFLPPDAYVLAHKRGVADVLLQAQRYGYDEPSGKQNHKLMDSYRSMIVVKKGSKIKSWKDLKGKTIAVQDPTSTSGYILPIAELHKKGLNVPKDCKLVQVKGHDQAVLSVYNGDADAAFVFSDARPLAAKDAPAVMKDVVPIYFTKYIPNDTVSVRSGMSKSFKKKLAKAFKDIAKTKKGKKILENIYQHYGYVDSKDSNFNIVREYEAEAKKAQK*
>GBLBODGD_00255 csd_1
MPPYRFGGEMITNVTRKGATWAPVPQKFEAGTPNISGVIGVGAAIDYLGKLDLTLIQKHEDSLTAYALKELSKIDDLVVYGPKDCSNRTGVISFNLRKIHPHDLATALDLNGVEVRAGHHCAQPLMESLKTESTVRASFSIYNTKNDIDQLVSSIQEAKEFFGELR*
>GBLBODGD_00276 group_20229
MNENETSKLGFWSIVLLAINSIIGSGIFLTPGSVVQQAGSKALIVYFIAAIFASILAVSFAAAAKYVTKSPRCFLSK*
>GBLBODGD_00280 group_909
LKISKNRREVLFDNQPVMGLTPKEFDLLYTMAQKPKQVFSRDQLLELVWGYEYYGEERTVDAHIKKLRQKLEKVGAKVIQTVWGVGYKFDDSQVK*
>GBLBODGD_00281 group_908
MVEDDTSVAEMMGMFFKKEGWQQDIAVDGVEAVDMFKKNADKYDLITLDLNLPKKDGIQVAKEVRAILPTVPIIMLTARGSESDQVLGLGIGADEYVTKPFSPIALIARIKALHRRVMMEKNQLILKKIIKTMRLRPII*
>GBLBODGD_00285 patB_2
MQYDFENAPDRSKTDSVKWDVKSDELPMWIADMDFKTAPEIIEAMQQKLTLGAFGYEFPQADYFNAVADWYETEHNHRPQTNWMIFTTGVVPAISSIVRRISHIGDNVLVQ*
>GBLBODGD_00293 group_18698
MDFKRIEWIFLVVFIGINIFLGIELWQTPTLLSAGFYSNSN*
>GBLBODGD_00348 group_10935
MAPYMGGGLIDGSKQNRAQGAHNQFVASSKVVKLAHEIDKNNQVGQMLAYSAYYPYTSDPADQLLVMKAKQEMLFYSDVQTGGRYPEYRLKEYERDGIKLDDRPEDYELIEKYPADFLSFSCYTSNVLTTHEADAKANGNMSAGGVKNPYLDYNAWGWATDPDVLRIALNDLWDRYHKPLFIVENGLGWGDELTKDHKVHDDYRINYLRAQIKSMEEAVNEDGIPLMGYTMWSAIDLVSNGTGEMKKRYGFVYVDRDDKGNGSLKRYPKDSFNWYKKVIASHGKDLD*
>GBLBODGD_00375 group_17238
MSKKFSHVGQAFSQLGQAFMLPIAILPVAGLLLGLGGALTNKAAVGAYPWLNQEWLQTILKVMNFAGSAVFNNLALIFSIGLAVGLAKGDKGTAGLAGGVAYLVYTATISGLLQMFSPKNTIDNGVLGAIVIGCVVAYLHNHYRKVELPQFLGFFGGSRFIPLISSLAAIVIGAIFFIIWPPIQSGLTSAGYAIAKMGSFGSFLYGFLLRLTGAVGLHHTIYPMFWYTALGGTADVAGKTVVGAQNIFFAQLADPNHHGLFTYGTRFFAGRFATMMFGLPGAALAMYLCLPKRNRKTNGGLYLSGGLTSFLTGITEPIEYTFLFVAPWLYVIHAFLDGCSFYVADIMNIRIGNSFSGGLIDYLLFGVLQGRDKTNWPNVLIMGVIWFFLYFFVFTFCIKKFHVGIPGMVVEDNQAADQIMAAGPKTDDKLYNESCEIISALGGLDNIETVSACATRLRVSLKDNNLVNDDVFKMLGAPGVLKVAGGVQAIFGGKADLYSQEINDIITHPDMQPANNPQVDKTNKSASTKVETVHKSEKVIFKAPVKGKFEDITQVKDEVFSQKMMGEGFAIEPENGKIYSPVDATVISIFKTKHAIGXXXXLRRQRQMCIRDSS*
>GBLBODGD_00434 group_4941
MMANVTQGRVYIKQNKENPITINNGQKITVSIAATNNLLRFSTPPSKINDFEISTSQTNTNKIFTFTYTGSDDGILSNFNPTFYFTADNDATKQYKDIHGTYPDFNLPVTVTLFNNQKFTQNLPIKITPYKDLVVTKEILHGFVMGPKLIGTPGQDGYPGNNGSYTENGATYYGPEPSAAADVPADKQKSARLMQYALEWNYGSAKDPSLNPLMDVLVNIKFNKGQQILPSTIKVFKIPANMEVVDSDGQRVPINNYYNKLATLPEDTNFEKLLRDSISEDKKQIKIDQKGNFTANGVDYSKMGPYFIQLDTLLNPNAIDNWASNPDSGVGPSITTPIVNENDWKHSGSGSTTNTSTQTYTDFKFDPAVDRVVRIYFIDENTDKEIPDTVRSIIAKTNSTVDNPTSSIINDLKKQGYVLDKQATNGESSDFSKNLKNYNISNQNFKTDSLENNYNSQKINIKDKSLKYYVYLYHGTTPVSDKKTIKETINYVYANGTQEGKTAANPYDKTVSYTRTGTNDLVTDHITWEKWQPDSSFNAVESPNANDKNYTLVDKDEIPVIKLNIDNDGKITIENNVPLIYTVHYYAPEHARLTFYDDTENQNLSDYLTKNGQKASLTDTYSELDNNSSKQPISFTDADNIVNFLKNNHYIFTGVSGNGSITNSDYSKIAYGNFDNDETKDQEFILHFKHALDNQNETAVVNYVYESGPHAGKTVVDAATSPIDQKITYTRTRTVDLVNDPKGENTKWSNWTPDKAFIENFNLPEKVSGLDNQEKIYSLDLAQVKATKDGKVFDYSSLKLPFETSELSNDKTINLKVTIPYTLAENITVNYIDDTTGKTLESK*
>GBLBODGD_00437 group_12025
LPEIAKAVKSCDHPVPIILDGGVRRGSHVFKALALGADLVGIGRPFLYGLALGGAQGVQSVIDLFSYTHLRAHET*
>GBLBODGD_00489 group_17194
MLVMDKGKAKVYSLNEDGKETILGLLNKGDSEGQEHLFSTSARENFIQATTDAWYAQ*
>GBLBODGD_00503 group_36158
MKKTGRITPIPATVKLRLKYFFNNSKLLSSPAKNINRITPNSEKSEMISFGLTRPKMAGPNKIPDNN*
>GBLBODGD_00512 aspS_1
MEEREAGNDEADMIDEDYIRAMEFGMPPTGGLGIGIDRLVMLLTDAPAIRDVLLFPTMRPEKVEDVDAEVQEDLKKKNK*
>GBLBODGD_00558 group_36159
MASAEEKVEEFYKAQLDELNIRHYGKTEEINSSITKALKEADSKSGGSGNNYPDIQLLLQNSTRRDIPVMIEAKGTKNKLEKLSKDGDIELISKGKNPHSVVQQYAVNGALHYGLAILDEGTYSEVIVIGINGWELKDGWVSNPELKAYYISKKNGKVPKEIPDFDFSQMKSENIDSLYNMIDRLLLTDKELESLKRDKEELLEQSIKSIHQRIYDDSAIKNLLSTNDKLYFFCGLIMAGLTTEGVKPLEVTDFYSNDDEIDNDGKKILNRTNSFLQKKKCPSDKIEMVNNYLKPVFEKRDLWKPVNGESVIKAVYKQVKEEILPLLESNIHLDFTGKILNSLNDWVLIDNDKKNDVVLTPRFVTNLMARIARTNKDSFVWDTCMGSSGFLVSAMELMIDDAKSTIKDNTVLDNKIKNIKQNQLLGIEILGNIYILAVLNMILMGDGSSQIICGDSHKEAPDFMKSHNFPANVFLLNPPYSAPGKGLNFVDEALSKMETGYGAVLIQENAGSGQGEAYAQHILKENTLLASIHMPADLFNGKSSVQTAIYLFKVNRAHEVDDMVTFIDFSNDGYARQNRKKSTQKVNLRNVDHALERYDEIVAICLGKKPKTDYYTEVNGLVIKDTITINGDDWTYNQHKKIDTTPTEEDFKKTVADYLAWKVSAILKGEVQWDE*
>GBLBODGD_00559 group_36160
MNKEFRIGDLFDIINNPQLDKENFIFSEREKYPYFTRTENNNGIYGYVKYFDDAHLIPGNSLAVGMISMQFHYMQHDFYAGQFTKTLIPKFRGFNENLAMYFIAILNKHSEYYQSYLVRHFKEKISETVVELPVIEHSDLNHEYTVDDIDWQYMEDRIKELEEDRIKELDAYLKVTNLDDYELTDEDKKILSLSRKSASNENGSLETDCENGTLRFKKFKVVDIFEVKNTKCFMKNDLILNSGNTPYITASDRNNSVMSYIACSEEQLDKGHCIFIGGKTLTFSYQDQDFVSNDSHNLVLYPKYLKIFSKYVYMYMIDSLQKSLKSKYYWGDSISNRKIQKDTFTLPVTPDGEPDFDYMERYIRAIEKLTIADVVKYKDKVIDTAKKLVNCQS*
>GBLBODGD_00571 group_18667
MSNKRKLWQIFGPVLCAFILLVILFLIPWQNGEKSDNALFKASVSQSQTVFKGQSIKQAAFEKNYVPFYGSSELSRMDALHPSVLAYKYKRNYRPFLLGGPGSQSLTHFFTMQETVNQLSNKKAVFIISPQWFTKQGQNPAAFGMYFSQLQAVDWILGAKDSVATRYAARRLLDMPAGTASETTKYALMTLASGQKLSKYQTLYLKARRRMLANEDNFFSSIGMTNNIPKIQKEAGKLPGTYAYDNLRQFANEQGKQGTTNNKFGISNGFFDKKLNNKHLKKLKDSQRSFDYTKSPEYADFELVLNELAHEHVNVLFIIPPVNEKWAKYTGLSQTMYQECVAKITKQLTSQGFNNIADLSKDGGKKFFMEDTIHLGWNGWLKVDQYVKPFMEEKNHPVNYKLDSYYFTKAWGNKSDVKMPNTKSKVATDIKKN*
>GBLBODGD_00576 group_4061
LKNINNNQNLNFTQVKDILAQQAITIVAKEQLSSAQPSSNLHKVEQLLNETEEAVKILKLRQHIPFASSEDIEHLITKAEKGLILTPDDLEKVAEFLRVNRLLQRFLARHEQLAPLLNAYVQDMTLLPDIEDAIYTTIEHGQVRDEADRELAKMRLDLKKSVTELKTALNHFLTSKPNQKMIRDAMIVEKEGYATIPIKANYKNQLSGTIVAVSNGGQTIYFQPAKVVRLNQQITNLKAQIRNLELAILGALTAKIYDVKDDIKRNIELITLLDMIFARGKFAQKYNCIRPKINRENSLVLRAVRHPLIINNPVPLTLELTQENSVLMITGPNAGGKTVALKTTGLMILMTELGLFLPSDKPCDIPLMDDVFTLIGDHQDLDNSLSTFSAEMKDIAMITKYAQFHSLVLLDELGTGTDPNEGSALAIGILQELYLRGCLIMATTHYSSIKDFAKQHDGFITAAMDFDLKNMQPTYKLKIGSIGNSRALWIAKKSGIPENVLHQAEAILAGNNLPLSLKKRFVHQRKNKSNLVVKKEFHKGDILYATNLKEEGIFYKYLPTPDLKLKCNTKC*
>GBLBODGD_00577 group_17258
MNEQVYVTLQGPTEFNITGSCKNWTIRDRLSKITMPALVLGGKYDSMNPAEIKALADRLPNGTAHICPNGSHFSIFDDQEDYFNAITSFIKTVENK*
>GBLBODGD_00606 group_36164
MNRPDNMSAYSALDLELGIKSSLPHVKSAVALILLFWECSIKSAERQYSVQSEDKIVINPNLKTAIKNKLAQICKH*
>GBLBODGD_00607 group_9287
MCIRDRFTPIVIKIVYKMVNNTGIKRPIVDIGWEAGAVASFGSAIGLTFFIFGLLVEIILFATRITKVFMPSNLWNNFVFMLWGSLAFYVTHDWWLSLGLSFFMLLYTLLFAEIQADRWSTYYKSKNITVCSAQDIVQTIPAILLDPLWNRLGFNRTTLTPTTLKHKLGIFGESPILGAALGLFISLIANIKELNQVSAWEQIFQFTIQLSAVITIFPLIATVFNMAFTPLAEQIDKSRKQKQKSNSGIEINPIHDKKRWFLAVDDSVGYGESATIISGIVLIPIMLILAFLLPGNKTLPIVDLVLLPFMVESIVAITNGNILKVIATSIIWFSLGLYTASWLGPIYTHAIAHYGVTIPSGIILVTSFSLMAQPFNALIFTAFISRNPFWISLCIIIYLISLLILRRYRPQIWTYLNKMAAKNIQIKHKSSFQK*
>GBLBODGD_00614 group_18341
MKDLLNKRGAKSVKCCALLNKTERREDNVVVDYYGSKVENEFVVGYGLDYLNAYRNLPYVGVLKPEVIQANLHR*
>GBLBODGD_00634 group_13105
MDHFIYIPGFIKGYSYAMTPYILKDKFSAGQTDIGATEAITESRKLMDGHKMDLFVLDLSFIGWGLLGLITCGIGFIWITPYYRQTKANFYRSLVANN*
>GBLBODGD_00635 group_13103
MTRAQMKQAAKDQLRGNWGWAICLTIFAWLVNAVIMDLNRWIWTGKDFTYTVLRFNKDNLIQGYKPAYNLSEIIVGLITGLILWGVAYTILDFVETGKMEPWYSGIFSAYSNGRFKNSLFTLFMTNLFVSLWTILFIFLVLLKVIPMP*
>GBLBODGD_00643 group_36165
MQVAIDGPASAGKSTVAKIIAHNLGYIYIDTGAMYRACTLIAHDNHVDYGDEKAILDPVSYTHLRAHET*
>GBLBODGD_00660 group_36166
MIGLIPVLKPIASTSIADFSAAVGIFSSSIFGSNVSNKDKFEPAIFTLSTKSLFIFKSSLRFGASRSKAPALIKFAMASALSKLLSIFHKKSVIDLIGRLISSICFSKSLLNPRIAFKPTKILPFSSEKSA*
>GBLBODGD_00664 group_36167
MIPIRTAETIKEIINQTFILLPLTQIGSVLECWLNARSIWDKAKTQNAIV*
>GBLBODGD_00685 group_6262
LPQLFSAWNLWGVFFPVLTSTSALFSGIIISLFFQPFIFRLQERLNTKQNVLLLTTITLLIFTLSAGNSLLTSYSIFGLYLVLPFAWGMLISKIKVSKKVLFGLVVATIILLPAVYYLTIKLMPIQTPQGFIFSQMNMSWNTSLLMAPSSPLMILFVVTGALLFRSSMLGASHRVFSILIPAIIFGTTSYGMSLWKEKLQLLLAPVSKKVTVLLILSLLVASFIINFIFVKFILSNKCVQRFLNKFDENNLDGLVKLLEAGLGFLKKHSRSIILFAFLIFLSIVGFYTVRDIQSASDFWVALVFIFTSKFGTLVLSSIFLFAIYEIFYVITTRFWVSASIPTVLALGIAIADGIKMDLREEPVYPNEISEIVNWKTLIPMIGVQTLIYILVGIALLVAVIVYLELKHPYNLKREKKSWVALIGSLLILITPVWFNDEDSVIYYISKGFDNNPDFRNPPDSTANNGAVLTFLDFIKVPIMDKPAGYSEHAIKEITKKYQKEAIAINKTRKNKLSDQTIVFNLSESFVDPKEFPGVKVSNNVRDPMEYIRSLMTQTTSGKMLSAGYGGGTGNMEYESLTGFNMGNFSSALTPYTQVTSHYEFYPTIGMNFPYSSAIHPFKGTYYGRIDNYRRFKFNKFAYLGSKYKIYDQKSLGTSPYLSDETAYQNGLRQIKSRKGGQFINLISMQNHMPYGDYYSPNEYKDNVSGSSLADDNVKTSFAAYTKGVEYTDKAVKEFIAQIDKLNKPVTLVFYGDHYPSIIDQSLLAKYPLKMHSTTYFIYSNKYAREHGAKSKIVPDKYVATSSFIPMALEQTNAKVTAYQALLTRIYKDLPAMTINYSSSDGFELVDQNGKKVSEKKLTKKQKELLKDYKLIQYDMSAGKGYTLDVKGFYK*
>GBLBODGD_00689 group_12956
MKKSERLNQELLYLTDKKIFHLKELEEKFAISERTALRDITDLEQLGLAFYSETGRSGGYHITNSKLLLPIRFNTQEINAIFFALQAIKNLSETPYSNEYQKIQTKLLKNLPQKLQNQISLQKEFVHYISQPSLNEVPFLLCYLKLVWIIA*
>GBLBODGD_00694 group_15804
LLKNPEILILDDSTSAVDTTTEREIRESLAKDMPTTTKIIISQRVVSIKDADRIIVMNHGTIQAIGTHEELMKTNELYHSIAKFQEENNAGK*
>GBLBODGD_00695 group_15805
LVGILIDKGIMKGNMGYINKWGLILFVLTLISLSLGAAASYVSAHAAAGFAANLRKDMFYHIQDFSFSNIDKFSSASLVTRLTTDVTNVQNAYQMLIRIAVRAPLMLIFSIIMSVIISPRLSLIFVVIAPIFVLILALIIKSAYPYFPRIFKGYDVMNQDVRENIRGIREVKTYVQEEAQIEKFEKSSGFIYKLFSTAQKIMSLNALVVMAVLNISTLAICWFGAKEIVGGSLQTGQLVSMFSYSNSVLFSLNILAMITTQLVISEASGKRIAAVLTEKSAIENPRKPLKDVTNGDIVFDHVNFKYSPDETIGIIGETGSSKSTLVSMIPRLYDVTSGAVRVAGHNVKSYELKALRDKVAMVLQKNVLFSGTVEENLKWGNENATHEEVVAAAKIAHADGFIREMPDGYNTMIEQAEIMFLVVKNKELRLHVHC*
>GBLBODGD_00714 group_36168
MGLSRYKLGELIEQCDERNDKLKYTLKDVKGISIQKIFIETKADMKDVSLNPYKLVQPDNFAYVTVTSRNGEKITLAHNTTINTYIVSSSYIVFKVNRTDLLSSDFLYIYFNRPEFDRYSRFNSWGSARETFSWDDMCDMDIDLPPLAIQQKYVNVYNAMVANQKAYERGLDDLKLTCDALIDNYKHKSTKKSVGDILQEVDVRNVDGIISNVQGINITKQFMPSVANTNGVDLSKYKLVSKGQFAFSGMQTGRDECIRIALFDKEEPIIISPAYSILQIKDDNVLAEYVMMWFSRKELDRLGWFMSDASIRTNLDMDRFYEIEIPVPDLEVQKAIIDIYNAYNVRRAINEKLKAQIKDICPILIKGSIEEGRNTKEA*
>GBLBODGD_00715 group_18607
MANPPFNLKGWYDENLKNDPRWADYGTPPESNANYAWILHILSHLKPSNGVAGFLLANGALNDSDTLEIRKKLIQKDKVEAIIVLPRELFITTDISVTLWILNQNKKGGTYHGRNLRNRDHEILFMDLRSWTENAVKGENKKKVRLSAEQIQHAADIYHTWQSEGTDGNNYAIPELYRSVGMEEIESKGWALTPSKYIEFIDHDLDIDYDKEMARIQAEMKDLLREEKESQKMLEDAFRGIGYGIE*
>GBLBODGD_00722 group_17365
MCIRDRSETYHNGNGKKGSSVFAFHGVGKDVRNPAIPTTDWDWNIYPEGLYDVLKRIAHDYPDYPVIYITENGMGAKEAWDSSKEYLDDNYRIDFIDQHLAAILKARNEGVNVQGYFLWSLQDQFSWSNGYNKRYGLIYVDFASQDRHLKRSALWFKALSKTMK*
>GBLBODGD_00730 group_15815
MSFPKNFLWGGATAANQIEGAYDEDGKGLSVTDITTAGSLDAPRMLTYKLNGKLEKTPGIPGAGLPEGAVGAIDPNEYYPNHVAIDFYHHYKEDIKMFAEMGFKIFRLSIAWTRIFPKGDEEKPNQAGLDFYHRVFEECKKYGIEPLVTISHYEDPLYLSEKYHDWGDRKMIDMYVKYATTLFEEYRGLVKYWLTFNEINSTLLMLSAFGNNVTDDKVYQHAYQKLHYQFVASARAVKIAHALDPNYVVGNMICGIVDYPLTPDPKDILANRHMWEPAVMCKQKVNTQLMLSVYGMSIMFI*
>GBLBODGD_00747 group_18765
MSNSMPIASPVRTQAIVNRYFMHAKKNLGQNFLVDLAAIKGIVEAADIQSGDQVIEIGPGIGSLTEQLLLAGAKVLAYEVDQDLPEILKNELPQKIDGEELNSRFKLVMKDVLKAKFTKDSDGFLDLNKPVKIVANLPYYITTPIIFNLIKSDLDFSSLTLMMQKEVAERLVAIPKTKEYGPLTIAVQSRMNVELAEEVKSTSFMPRPKVDSAVVVLTPLTEKPDIDDYSFFDHVVKMCFAQRRKTLANNLKSLVRDKDMREKMINDLGLDLRVRPEELTLNQFVELAHLLKDQQA*
>GBLBODGD_00763 group_36169
MHKLIRLSYIFFKMELRNKAFLVPSFIFPLVMLTLMSVAGEKDGTHYGITYSSFLTPGILCMAYAAVALVAIPVMISSYREKGLLRIFKTSKLPISIIIFAIIISQIIFMLLQTILLLAFAHFALQAQFHFNYNSWMAIPIILVGIFAILSLGFFISSFLPTSRSATMVGNLSNLIAIFLGGVFFPISVWPSFLQPIIWCNPLTWIIKALRQSLLYGTMNLYNLYTTVGILFIIGAISFFLSRKLFKYE*
>GBLBODGD_00764 group_36170
MTITINNLIVQYSKKQKPALNIEHLQISEGAVAVIGENGAGKSTLFKALQGFLPLSTGSISKSSSSCDTFSSVQVFQSEQCFENATVKDWIQFQGLLRGVEITPSYTNTIINMAKLNGKEKQLVINLSGGQQRNLNLLCATFGDPDLIILDEPTTGLDQEARKEYWKIINKYRHTHPTILLFSSHYMDEVQENADQVIMLSHGKVIATGSPKELIDALEIEYVVIVSKNNTSLFNLEEIENTYDGDNLVLYVKDANRFFRHYGTMDNLIQMGNQFRIPNMTDVYTLHYYKEKNYHA*
>GBLBODGD_00765 group_36171
MLAISYCLSRGMRSGLLWNINQMRQFALYYMIAWFKASAKDAILAVDWVSIPDKELSIKHEVLNTLTLIAKNHDLLKKELPFAINEIHIQAQRIKEMPVIERFKAMAIEILDGNENPSYDSIFRKIDTITIEKCSHLLNEFIQYPVLFINQKGQAQFQKITEED*
>GBLBODGD_00766 group_15771
MTTKIRKIATSVLAILLGTTAVASFLGFSSVAIFNLGGAGFAKGMTASSTALSAIKDHQEQLKGLTLPQQITSFFPQNIFADFAGMRSTSTIAVVVFSIFVGIAFLQIKKEKAEVAATFARGIQALRAIIMRIVKIVLELTPYGIFALIARTTATNSFATMSKLLVFIVAAYVAIIVMFIVHAVLLLINGINPITYFKKAWPVLVFDFTSRTSGGSLPLNVRTQRESMGVSDTIADFAASFGLTIGQNGCAGIYPSMVAAITAPLVGVNILSWQFVLTLVVIDVISSFGVAGVGGGATFTTLMVLGALNLPVTVLGVLIAIDPIVDMARTALNVNDSMVAGVITAKRTGELDWNIFNNQKDDVDTEIE*
>GBLBODGD_00767 group_15770
LALGQWLFFVCLESGLNKLQTTLIVLVAVAILAGMAYLHKKNWGFTKLVFLSLVVGIVFGVSIQLMFGAKNEIVKNSIDWISIVGDGYVSLLQMLVIPLH*
>GBLBODGD_00770 group_9929
METKDLHGLTDAQAKERLEKDGLNEVPEPEFNFFKEFMSKLWNLSAWILEAALILECILGKWIQSLFVLLMLLFAAFNGATQKKKSRRVLNTISHELTPTVSVKRNGKWKQLNSKFLAVGDLISLKRGDVLAADVKIVQGQITVDESSITGESKAIKKSIGDTAYAGTTVVDGDALATVTATGSNSRSGKTINLINNSAAPGHLQQLLTRIIYYLCLLDGVLTLILVIAALIRGQNVIEMLPFLAMMFIASIPVAMPSTFALSNSFEATRLSKEGVLTSDLTGIQDAANLNLLLLDKTGTITENKTAVSQWDNLSSLPNKEVLALVGAATDKRSPSIIDTAIDEYLAEKGITPDTPNSFTPFTSNTGYSMAEIKNYNIKLGSFKQLSLIDKNADQEAKDIDFTAGRSVAVLINNKLAGVFILRDKVRSDSKKALEELKRRGIKPIMLTGDNRKTAEAVAKEVGLTGKVISIHDFNDKTDVNDLAGIADVLPEDKLKMVKLFQQDGYIVGMTGDGVNDAPALKQAEVGIAVSNAADVAKRSGKMVLLEDGLTPIVKILDAGHRVYQRMTTWSLTKLSRTAELTMLLTFGYLCFNYIPMALNAMVIYTIMNNMVTMMIGTDNTHITYKPESWNMLKLAKIAFSLAAGWTVIGFGFVWYLVSHNYAQGTVSTMVYVYLVLSAMLIVLITRTRKFFWQSAPSKSVATVQIIDVLLTFALAILGLAMTKINFANLGLTIIVALIAAIIIDLFYQPIMKNK*
>GBLBODGD_00782 group_15829
MNEKTRKNISAAGLLIAIGIVYGDIGTSPLYVMKSIVAGNGGIAHVNRDFIIGSISLVLWTVTLLTTLQTVFIALKATNHGEGGIFALYTLVRKRAKWLVLPALIGGAAILADGTLTPAVTVTTAIEGLKGIEFGQGNVPVSTQGTVIAITVVILLILFSIQRMGTSIIGKAFGPIMFIWFTFLGVMGLMNMMGDLSILQALNPYYAIKLLFSPYNKAGIFILGSIFLATTGAEALYSDVGHVGKGNIIGSWPYVFVCLSLNYFGQGVWILNNPNYNAGNGDFNPFFEIIPQNIRLIAIVLATIAAVIASQALITGSFTLVAEASGLKFLPRMNIMYPSTKKGQIYIPSVNKMICIATIAIVLFFQTSAHMEAAYGLSITISMLMTTILLYEWLAMKGIRTIWNWIFLVFFGFLDIMFMLASLSKFTHGGYVSLIIAGFIGIIMYVWFYGNKIRDKRESRNAYVRLDEYVDMLTNLSHDEDYPTFATNLVYMAKVKYNKFIKREILYSILDKRPKRARAYWFVTVNVTNEPFTAEYAVNTYGTKNVINVQLFLGFKQQTSVNVYLRQIVHDLIADGTIESQPQEYTITPGRDVGDFSFVIVNDVISPQTQLRSYEKFLVEARVWLQNLSSNPASWFGLDYADTVIERVPLILGNQRRQHITRIAPKKFEDIKKKLQAEGELKE*
>GBLBODGD_00792 group_14117
VYKRQAVISLYGIWVATVNDPKMGSPKKAVLIQAVWYLVSIGLVIFVMQFDAEQLFKIAPIAYGIGIFLLIAVLFLYNKQVFQDTGAKSWFKLGPLTFQPSEVMKPAFILMLARVVERHNEQYAHTFKTDCVLIGKIFAXXXXVNSCCGFTKVAE*
>GBLBODGD_00796 group_36172
MSKCSNGRKQMRLVSILTSVMVPVIAAFAIMELYHLLGVAIAMELILIAWAVVLIKSSK*
>GBLBODGD_00801 group_8276
MLENKNHKKMSLSGKSLLMGTLSTAAIVLSASTVNAATTNADNVNENKTVAVSTTTSANNKNNNQVNSSSEKSVDTKAEKATTVTSAATKEVKADAVNTSPVNNVKAATTSTTTTKETVDGTEKTPVNSSADVKKNDAVKQDEKAATSFKTNTEEKANETSTKTASNDNKAELKGQIKDIVKESDVDTSKLTNDQINELNKINFSKEAKSGTQLTYSDFKKIAKTLIEQDARYAIPFFNASKIKNMPAAKTMDAQTGKVEDLEIWDSWPVQDAKLVMFLTGMVIN*
>GBLBODGD_00803 group_15776
MDNKPKEPVLSRVELNKEKHSKKKPIRIIIAVVLVLVLGLGAYAGSVYFKAKNAFDKTYDPKNAVKQDSFSGKEPFNILLLGTDTGAFGRSSWKFGYDDYSNR*
>GBLBODGD_00820 group_36173
MKAQIVFASMTGNDEDMAEILEENLQDAGFDVENIDVSFADATSYLDADLCVMVTYTYGEGVMTDELKDFYDQLITLDLSGKKFAVMGSGAVSYTHLTLPTKA*
>GBLBODGD_00827 group_36174
MSYASDVKKELTMLEVHFGNAKAELMALIRMNGSLSIVNKQFVLSVQTENPAIARRIYRLLKQFYDIESELIVRRKMKLKKNNFYIVRLKTGTNEILKDLDILDNFQIKETVPLEFLDDDAKVRSYLRGAFLATGSVNNPETSRYHLEIYSLYEDHNDTICEMMNRYGLNARKTERRSGYITYLKEAEKIADFLSLIGATNAMLKFEDIRIVRDMRNSVNRIVNCETANLNKIADASKKQIDNIKLIDAKVGIDKLPQKLQEVAIARLGHPEESLKNLGELIPGGPISKSGINHRLRKLNEIAEKIRAGESIAVL*
>GBLBODGD_00828 group_36175
MNLVPTVIEQSSQGERAYDIYSRLLKDRIIMVSGEVNDDMANAIIAQLLFLDAQDSEKDIYMYINSPGGSVSAGLAIYDTMNFVNADVQTIVMGMAASMASVLATAGTKGKRFALPNSEIMIHQPLGGAQGQSTEIQIAAEHILKTRKLINQILADGSGQDIETINKDTERDNFMTAQQAVDYGLIDGIMKNKKKIK*
>GBLBODGD_00830 group_19857
MLAKVNWKGFILPVIIGCVLWIITPFRPAAITPIAWHLFALFIATIVACITKPLPMVGSTLVAVTIGTLLHIFNIKEVSASFGNTTVWLIAMCLFMSAGFIRSGLGKRVAYLFIRSFGKRTIGLAYSLSTVETLMAIAIPSNIARVNGIMYPIIDALSRQMGSDPKEGTQRKLGSYLIFNEYEVNIVTSTMFLTGLAGNMVALGIAKTQGITVSWMQWFLAAIVPGLISLILVPFILYKIYPPEVKETPNANAWASKKLEEMGKMTPAEKIMACVFVLALLLWLLGSSIGIDATLVGFIAVSILLISGVITVKDMMDQKGAWSLIVWLSIVMLMSQKLMKLGFFPWFSKELGLMLHGVNWVWVLVILFLVYFYIHYMFPSITTQSSAVLAGFLSIALGAGVPKLMAGLMLGFAGSIFCSTTPYSAGPAALLSTTGYVKSSDWWKLSAIFGVFLNIVWLGGGLLWTKIIGFW*
>GBLBODGD_00838 group_10099
MKITKIDLLYGDPVEDNWRPSFCRIYTDSGIYGDGEVALSYGGAKEAAFAEMKELAPMLIGMNPLEHEVIWQKMYRNSFFGKNAGPVIFGAISAFDIALWDIKGKYYHTALWELLGGKQRDHLKAYASQLQMGWGESRRPAATPQDYADNVKIALKKGFKAVKINFLTFDERGKQVPWQKQTAFLSNNYLNLAEERIKAVRDILGKDGELILENHALTDKLSAVQYGKMASKYNILYFEEPVKPDPDLLSYVHQETGLNIASGERMYSRWNFKRAFDQNSIQVAQPDICTAGGVTEVKKICDMADTNEIGVQIHVAGSNLATSVSLNLEAAIPNFVIHEYNINTEMSKMLSLTKYDYEPENGVFTVPDRPGIGNEISDYAFKHSRVVTIK*
>GBLBODGD_00857 lacG_3
MAGQQYVGGTFPPAYKDQFDKCFKAEYNQNLVHARIVNAYKEAGYTGQIGIVHALQTVYPATDSEGDKHAAELKDVLENKFYLDGTLAGKYSKHTLALVKEIIDANGQQMIDIKPEDEKVLLKAAKQLDFVGVNYYFSKFMKEYHGDTEIIHNGTGEKGTDVNRMKGVGEEIHPKDLPATDWDWIIHPQGMYDQLKRVYDDYPLVHSIYITENGMGYKDKFEGEDKIIDDTPRIDYLKQHMEEVAKAIEAGIPVNGYFVWSLQDMFLLDEWLFKALWFILCRLQDAEALR*
>GBLBODGD_00897 group_21653
MKKRGFEIVSKYRNAGLHLPQRQTIASAGYDFECAQDIVLPSIWCMNFVRIFRLIRNSHELNERDLELAEKVLKPFLVPTGIKAYMPEDEVLILANRSSNTYKRNVTLPNGIGVIDSDYYNNEKNEGEIYFQLINYGVRPLKIKKGERIGQGIFMPYLKADNDEPVQRQRLGGFGSSGTRNEE*
>GBLBODGD_00905 group_18760
LINRNGLTPIDSKKKKIKLDEKFSLNGKEYLISHDKKIGNLVGYFYGVRTDFLEVGSLPQGSKLRLADGRQTKAKKKFAENGIPLILRPYCLTIWQKENPVYVENVYQNQEYNANFVRYNVYIYL*
>GBLBODGD_00912 group_15557
MMNVEEAILTRHAVRLFNPDDKISKGSLEKIVELAQHAPSWVDSQPWKVYIATGNTLAAIKKRHAENVKNGVKANPDWPTTHREDWAKFPRENMLKHNEATAHFWENPELSDMTRQDLQTRLYDAPAICYLTIPKDSNQWSDYDLGAFGQTLMLAARGMGIDSMPAYEIVKFPESVKQIMNIPDSEWLAMGIALGYADMATRVNEYRAPRVPLDEMLKIKD*
>GBLBODGD_00928 group_15027
MKRFQHKYTLPAILTLLILAIAFLLIGFFNFKRQTTLPPDANSSAIGIELNQDIDYVDLHKLQSNGVSFIYLKATQGRSYFDENYLSYRDQILGTNLAFGSEISYSNESTPMQHYRYFFKQVGQNTGSLPILIVPAVTTRSARYLRSMGQFAALLQAAGKRVMVKVDHKYQHYFNPQTLFMSSDSKAPNKLKYSFWCYTTNGRVRNVSGLESQVTMYAYNGTVGQYKQKYGQLTQ*
>GBLBODGD_00943 group_17520
MLYHAAETLKEQGISPVIISNNPESVSAAYDVCDRVYFEPITLENILDVAWKENITEVVTQFSGKQINQYRIQLLEHGLTILGQPNLKEILKEDHAEEVYQSGVNPVPALQCDNEKSIFAFVKDNGFPALIGGTSNGKKQKSAVVFDLPALQRYIAENSLEHITVSKFIEGKKYEVTAISDGKNVTIPGIIEHFEQTGSHASDSIAVYRPQNLSTNDQRRLRDSAISIATKLHLRGPVNLHFLLAHDQIYLLQMKSYSGHNVAFLTKALKRDITAITMKVLLGNKLSELELPSDIWPSNNLIHVKMPVFSYLSYQSENTFDSKMKTSGSVIGRAKHLPTALFKGYEGSDLMISTYGTVFISVKDSEKKNAIKIAARFHQLGFKLLATEGTANVLAEEGITTGIIGKVQEGSNSLLEKIKQHRINLVINVTSLSDSASHDAIMIKDAALSTHIPVFSSLQSAQDVLTVLETLAMTTQPL*
>GBLBODGD_00946 group_16900
LQRINFEVLSYVNGINISSDLVTQNPKLISQLHALHQKVFVWAEMNESPKLWNWLINNDVDGVVTNFPARGYKYKLAKTGTKKYVVNKDGIYFGRVPTTISENPYLKVTTSKELNFLDPVHVSSAVIASGQTFYQIGDKEFVPADLVSLDLQPEWILPYWNLSIINPTQNPIFTYNKPDKQSGKKNQLMPRKHYKILGVSGGVKDLWLLTDDGWVKSSKVLYYGLFNKNTFAYKNYRKLDPAFRQTNVALFPYLPVEKVPNKSFWSTYSDVNAVIFNQR*
>GBLBODGD_00947 group_36176
MKTSRLYFLALFFSLIFIFESGFLVIGHRGNPSKYPEETIQSDNSAFADGADYVELDLHVSKDNVLVVSHDRDLSRVVGSSVIVSQNNFSYLNTLKQANGESIISLDQLFDYYKDKPNTKFLLETKKTKHNSPKNMEELLAASIKKYHMQDRVMIHSFSAPSXXXXYQMFQESLLLVLCKELILKY*
>GBLBODGD_00966 group_17327
MRHAKKKSKKNFLWIIGIVVIAICFLLWKNNFGPNSMPSNYHANQVDLNVKSAVAIDAKNGNVIYAKNANQSLPIASMTKLLTAYLTLKAIKEKKISWDTTVSPTQEIINLGSNPDYASVPLNLGQKYTVKELYDAALIKSANNAARMLAIAVSGNETNFLNQMRQQANKWKLHNVKFVTVDGLPEKKKNFLGMTTTIENKMSANDMAIIAQIILKF*
>GBLBODGD_00967 group_17328
MTNSNKMLNGLSDYDPNYPVDGLKTGTTDGAGSCFTCTVDKNNKRVITVILGAQNDNERFSETKKLLNYSFN*
>GBLBODGD_00969 group_15592
MLQAFCFRKNIKMEKLNLVSLPHFVSVENLSAEEVEALINRAEYFKNGGATPRLTQPVYISNMFFEDSSRTHTSFEMAERKLGLTVIPFDPAHSSVNKGETLYDTSLIMDAVGVNIEVIRHSQNEYYQDLIHPKKHQHLNIGVINAGDGSGQHPSQCLLDMMTIHEHFGHFKGLKVAIVGDITNSRVAKSNMELLTRLGAEVYFSGPEYWYSREYDKYGKYEKLDKLIPEMDVMMLLRVQHERHSDDPNEKNFDAQAYHEEYGINHKRYQELKPDTIIMHPGPINHDVELSGDLVESDKCMFTRQMQNGVFMRMAMIEAVLRGRKLGGLN*
>GBLBODGD_00970 group_36177
VNFSFEKKDFKKLFIWYSISFAIVAFFVYGSYYFSGHSLIWQIDGSQQHLPLLINYRKALIEFLHHPFSGITTWSWKYGLGADTFQIYSYYTVGDIFAYLTLLFPANKIIFAYQLMIILRLYFAGLAFTYFANHFDLKKSVIIPGAMVYIFNAYLLYANVAQPFFTTAFIIFPLIILGLEKVLQEKSAWMLTFAFTWMLINNFYFAFILGIGAMIYLVIRAFFTYRKTLNYFLVFRKLAGSTILSLLLSAVLLIPELLAVQNSTRAGSTFANGLKFYPLYYYLALPSQLINGGNRDFYFWSALGFSSIAFFGVIYVLAKYRKYPVMTAIFILSGIMLLLPAFGAAFNGLMSPSNRWTLMLCLPVSLSVCILLEHVKKLSPKMLKYITITTAIYISIVGINYYFQNSEKLFIPIIFLFVFLGLIFWLRFIDYKHAYRWANILVLLNVILNAIYFETPYNGGFANEMLPAGAYAVSYTHLRAHET*
>GBLBODGD_00977 panT_2
MGPLNLTIIHITVIVTALVFGTKYGSIIGGIWGIITFIRAFVWPTSPLAAIVFVNPLISILPRILIGTVAGWLFKFLTLRTGKKYLSMTVAAVAGSLVNTILVLGQIYLFYRGHSMALYHIDIQALLPYLLGVIATNGIPEATLAGILAPMIAKPLRKMMIDRIK*
>GBLBODGD_00978 group_36179
LARKRTQNKKTVKKRRKKAKFKFLYVNGKLRLSDLLLVVILLSLLFVQFIKWSGVNNNTQMTKIEDVKKEEFVEKIAPIAQDEQRKYHIFASITIAQAALESNWGQSELATQYYNLFGVKSDTGGLMTTKEYVNGQWIVVRARFAIYQSWRESIEQHTALLVNGTSWDSSHYQAVISANNYVEAAQALQQRGYATDPNYAQKLISLIKTYNLDKYDNN*
>GBLBODGD_00979 xpt_2
MKLLEERIKKDGVVLPGNVLKVNQFLNHQIDPELMYKMGEEFARLFLSLIHI*
>GBLBODGD_00985 group_17304
LKKHLGETLITADGTTLLGADDKAGIAGLLGMLKYLKENASVKHGDIWVAFGPDEEIGKGAARFDVQRFPVEFAYTLDNGDPGDIAFETFNAAAATINFHGTVVHPGEAYGLMINAALMSSEFIQGLPADEVPENSKDFDGYFMVLSNNGNVDHAQIKLIIRDFDTDGFEQKKKLVTDLVDKLNKKYGKDRVTIELHDQYRSPGDLIKKHPYVVNLVLHAYDALGLKPKIIPFRGGTDGDFISEKGIPTPNLFNGGANFHGPYEYVTTESMALLSRTLIEIAQQHVLLNNKRDERPLKRKY*
>GBLBODGD_00986 group_17305
MSNVDNKYIQDKFIEYCKVNTRSDDQSKEVPTTPGQIELLKMIEQELGNLGLENISFSKKDSYLVGKLPGTVRDEKVTPIGFVAHVDTADFNAENKYIMTMMEKIFY*
>GBLBODGD_00993 group_17233
VLRQPMLTVIMPVYNMEKYLGRALEALAKQKDKNFKLLIVNDGSKDKTREVAEGYRDRFLYFDIINKKNGGLSDARNVGMAHVTTPYFTFHDGDDWVDPGYTAYFVRAFDEHPDVDIVSCGFWIDSEKRHESHPVGNKQSGGLIDKREAYLKMTNVFGSPVKGYTWNKGYKISVVKKYHLRFVEDLAFMEDQIFNVKYVSLTNGFYYSSTPYYHYWQRADSMVHALNPKKIPDNFRANYRVWHQIIKSLMAEREAQKENKKVAKKASLSDLDHQDL*
>GBLBODGD_00994 group_12071
MAFLLKELHVAHKYLYHLNVIVCMKIEKIKKMKTTKLGKTSLDIPALALGVMRMGTRTPEEGAAAINVAYEAGVNFIDSADIYGRGNSEKVFGKALKLSDVKREDLFIQSKTGIVVGPNGSHGSLVYGSRYEFTKEHILNAVDGILKRMDIDYLDCLVLHRPDVLMDLEVIKQAFDVLQATGKVRFFGVSNFNPAQFKMLQNAVSQPLMFDQVQFGLMHTGMIDFGLHTNMTDDASINHDGSLLEFLRMNHITLQAWSPFQYGTFEGTFINNPAFPELNKKLQEIGDKYGVGKNAVAAAWILRWPGQVQVIMGTMTPAHIVDSAKGADIELTNQEWYDLYFAAGHDLP*
>GBLBODGD_00996 group_8465
MHHPQKMEDIPASDDLSTQISKEMKKMGFKFVGPVTIYSFLQAVGLINDHLDTCSFKNGGL*
>AMLFFGJD_00005 group_8458
MKGLKYTSLAVAALTATILASTNNGKVQAASTNENDTVTVAKSDKEKAQAAINQAQNSVNNAQTVESALTDAQEKAQAPDNAYSAQQAKVNDSQKNLSAKQAIAKQAQDKLNSATEISKQATPENIQKAQKNITVQQDAIKNAQQNVNDANADLNKAQAQLATAKQKQADAQNVVNAKESAKQTADKNVAKAESDVKNSGLDEAKQDVEKVQTTLKRPMLIMNLF*
>AMLFFGJD_00478 group_10835
MKKRKIYLTSFFIALFLLFLAGCSQKSQEVPDKKVTVSLNNTKTIPTFFFHGW*
>AMLFFGJD_00542 group_36217
VYTTLVGFVGSTGVTLAVLVVVFGVTPSGWLGEIVQPLGTFGLSSSGVTLVGSLGSFL*
>AMLFFGJD_01212 group_15575
MTEYTGNFTNTYGKIAIVVAKFNEIVTKNLVRGAKETLHQFGIQDDEIDVIWVPGAFEIGFTAQKLIKSDKYAGIMTLGAVIKGETDHYAMIIQNVTNAIMQMNLQAKIPVTFGILTTENIEQAL*
>AMLFFGJD_01217 group_11843
MHKNIYYSWASNFYRLFIGQGLATIISETVNYSLLFYLTSISKSATILSISEIISLLPIALFALFAGVMADRVSKKKILIFSDTISLIVTLLLFLQAINSHNNLTIDLILISNLLRSTTISIQNPTIQSAVPELVPDDKLLKINGQYSSLQALNQFFPPILGGILYGLLPVDYILLLSGLATCKRNRYLCRNNYMLSEE*
>AMLFFGJD_01430 group_36218
MLGLIMLMNLVIGSFSQLVASWRATESHEWNVQAERAGNTHLIIWVLGK*
>AMLFFGJD_01452 group_10810
MKSLQVLKDVFGYTTFRAGQEKVINLVLKGENVLAVMPTGAGKSLCYQIPALINPGLTLVVSPLISLMKDQIDSLKQNGINAAALNSATPQEEVNPILRQAYEGKIKLLYVTPERLAMNYFRYQLNFLNVSLVAVDEAHCISQWGHDFRPAYRQIMDGVKSIKSNPNILALTATATPSVQKDIADQLQIPSANYVITSFARPNLSFKVVDNPKNTNLYLLDYIKQHPHESGIIYASTRKHVEELTDYLAQNGILTASYHAGLSNKERADVQDAFQFDKVQVIWLLMLLEWELTKEMFVLSFMLTVHQI*
>AMLFFGJD_01504 group_16022
MSINKDLLKEQLLILGFTPVDGEVNVYSRKLIFNNKVVDTVTVDFNAKSTGQINWGNPKTVGRLTSSDLSKPEYMVQLYWYIRLVESGYSPENIAIEQPVQLGHKDGFIDLVVFTPDDKPFMALDAKNYGTEANKYTKALKASQGQVASYYRFSTNLEYIGVISAKIEHNSVEPSSYIVSTTQWKKYGSPEEYTKTLENNLTLPNVFRIAPNAVPYNEKNYLLKPTDLIDLNEDTASQMFHGFLTILRKHGISDKTNAFNKVLNLFIAKIVDEFNTPDDKALSFQNYMGGGE*
>AMLFFGJD_01505 group_13214
MDTNKLTELRKEIDKYRPLDSDQIRALNKDIRVEHIWSSNAIEGSKIDKFETEAIINKGITIHGESIGDVLSTIDLNEAYDYMLDLASHKQPLSQTTIRDLNRLALAKTHPEWGGEYRVLEVHPAKTDFNPYTEPFDIRPEMDNLIEWSRKAQKEMHPVKYAADLHYKFVTIHPFRDGNGRTARLLMSLALTENGYPVVNIMPDKESREEYMETLLDSQKRHDPTAFEDLVGKYTERTLKKRIQILQLNEKNKEEAREETRFSKEQLNELARRHRIKNKLRERN*
>AMLFFGJD_01506 group_15936
MAKGRKELSLAARIRRERVKENLNELLKKRGMTQKELAEKTGIAYATINNYRRAYAQSSLPSKKNLLAMAKALNCEPDEIDPSYLQFVVTNDKLDNKENLQIFSSNLEALISREGLTYKEFCENLGISYRALWGWATGEIKPSEESLEILSKHFRIPISDLLNTSIDTEEAIKRPFEILQHIPSNLSKEDKDQIMDFIEFIKFKNKRKARNGY*
>AMLFFGJD_01543 group_6118
MEQETKAPVIDWKANYDVVVLGFGGAGATAARFAADNGAKVLIADVAPYGHEGGNTRYSAQLLGTGTDYDKLKEYYLGLTRPMDLPEDMVETYVRGMCNMREYVKKYLGVEPVSFINDFSKIPKEYRVGVTQEYPELKGHETYDYTLVHNGWFDAALWKLLRQKILDRKDKIDVWYEARATHLIQDPVSKVIKGVQIEKLGQKINVLARRGVILTTGGFENNKEMIQNYLAAPKLTPLGTIYNKGDGISMAQEVGAKMWHMYNYESLGLLHGLSFDTPEGKRSKLVLSWPELNHGSVFMVADDGKRYFNEAGPNRHGHIFDHGIWRVPRSHEKPYIIFDQKQYETIEAGQIPYDKFNEKLIKADTLEELAEKTGVDANGLKEQVEMFNRFVENGHDDQFGRDVKSMAKFAEDGPFYAIKMAYNVLNTQGGPERNTKAEILDVNDKPIPHLYGAGELGGINANQYQGGGNLAECLIFGKIAGEQAANVTDEVTDEASDKYNGINELADGDKVKDIKLDKDQYIGESNAGIGGKLVVRVTYDNGIKNVEIVQDHESEDVGKQALKVIPERIVKENTPDVDAVSGASATSRAISEAVRKALKNVKE*
>AMLFFGJD_01546 group_11793
MTENFDDILDKLFDKPEEKMQVEDNENSEQLDLFNVDYAHNGDLPVSVKQKPFASTNLLMRFRSQLNRVIWTGLNATHTKILTVILSKTADQLAAYQKEQIQKKVKELNLDKDNLDKKTLTRIASEVKFPTDLVTRVTYNEIDHAIGYDNNNASIGTYIEGMKNKLEKWREIKADGITASFPMFKGIINNTNKKYFEFVYNDFMINILLINPKTGDFVRYPAREIVDLSSVRSQTLLRLLKQLRTIGSITFRKHTEKTNGKTRIGLWEQLEIPEKTREGKFSSKILKDALIEISPYFTNLNYTKNYGTANGHRVVVSYTFTFEPENPKKNTTYSTPEEILSEGLVNIDSAICLTRKDKFKAIDKFLKQKHGTAEKEYFAVHPEEKEQEKTEDDKLNIDVWQPSRGELTIRDFYDRELGKKVLEANIPKLEKIIAEILEQVRNAKGNMQLVADYNKTLGLLQKKKAIENFKNK*
>AMLFFGJD_01584 group_15507
MIAGELKSKIDNLWETFATGGLTNPLNVIEQITYLMFIKDLDDSDNRRRKDNAFLGLNDYKSIFDGEVQIDDDVVVDGDELRWSTFKDFAPEKMFTVVQTEVFPFIKNLKNGEDSSFARHMKDATFLIPTPGLLSKVVESLDEIYRLMDADVSKRADIRGDVYEYLLGKLSTAGRNGQFRTPRHIIKMMVELMNPQANDSICDPAAGTAGFLVEAAEYLQTKKSAEIYDSKESKDYFHNQLFTGYDTDPTMLRIGAMNMLTHGVDNPKIEYQDSLSDQNNDRDKYSLIMANPPFKGSLDYDSVSDDLLKTCKTKKTELLFLTLFLKMLRVGGRCACIVPDGVLFGSSKAHKSIRKVLVEDNNLEAVISMPSGVFKPYAGVSTAILIFTKTGNGGTDKVWFYDMTADGFSLDDKRTPVKENDIPDIIERFKHLDKEIDRKKTEKSFMVGKKDIVANDYDLSINRYKEIEYKPVEYPPTKDIIAEIEKLDKEANDALQELKALLKD*
>FHMHCCMD_00737 group_36436
VLLVEAVYVLCCAVVCATGACAATEVCCAVAAVLVCTGAVATDALLVVAACCALLTLATAVCASAVALLATLAAGT*
>FHMHCCMD_00810 group_9290
MVEHEEVQNNQRLPFYFYRDNQVNEPEHWHQGIELNYLIKGKDLRFALEGKTYHFNSGDIWLVNRRQIHSASGENEDWKYEGFIIDDDFLLSQYPTSINWNLDLLGKNSTNNQTAYKELKKEVVELGELCQKSLTDARRFMILSHLMRIIVLLDQNFNKKEPVTRNPNLPLGDEIIKYINDHFQEDIQVSDITNKFNISHVTLNRQLKQSNNMSMGKYLKLVRLMHAREMLLSTNKPIELVAFESGFSNARVLNRNFKEWKHMTPTEYRNEFSKYFIR*
>FHMHCCMD_00859 group_4016
MRRYFSVRGGAGDLTKPDVNIRPQDNLYLAVNSEWLSKAKIPADRTSTGINLILDMRIEDKLMKDFEDFANGKKPLPDVANFEKAINYYKLAADFDKRNKDQAEPIKKDLSRLTSLENFEEFNQEAAQLISSGYELPFDIYVSEDMKDTDHNALYATGPQLFLPDTTAYQVPDAKKLLSVLEKQTVKLLTMAGISEEQARTWAKSGIEFDKKLSKILKSTEEWADEVAMYNPASLSDFEAKFDQFDINSFLKQLLPEMPERVIVAEPRYFKHINDFLSESEFDEFKSWMIIKFINKSATYLSQDFREAAFPFRQAVYGVPELPSQDKHAYRLANEAFDEVIGIYYGKTYLGDEAKADVISMIKKMLKVYEQRIPLIVKSN*
>FHMHCCMD_00876 group_12974
MNEIKVIAIDVDGTLLNSQKQLTRGVKNAILKARKAGIKIVIATGRPLSGVKQILHELNLANQNDEYVVCFGGGVVETTSGNVLFEKKLTYDNYLDLETIALKLGLHFHASAPNRIYTADRDIGDFTLYEANLVNLGISYRTPAEMKDVPIIKCMYVDEQKYLDKKIADHTPFAHLDDKITFTKTAPFYYEANPKGVSKGNALKILCQKLNLTNENIMAIGDEENDLSMIKYAGIGVAMGNAVTSVKDNAQMVTKDCDHDGVAAAIEKVLQEK*
>FHMHCCMD_01104 group_15517
MSFKDFIKTNYFRFIYINILSVISGAAAIGAGYVQMYFLTDVKNKDWRGILTSVLLMGLLYIGTQGMIYYIQFEIRIQEEEYNQQIRNKLASHYFLDKRNHKVADVQNRMTNDLEMVRTNFFDWYIMIPFYGAIFVSALVALLSINWMIFLASIVIDIISYFVPKLAQKKMEQATTNVSKQNKYYLDVLAK*
>FHMHCCMD_01117 group_36437
METHDPLIKICYNLCKEKGDPKISLQPALRAVVYYSLD*
>FHMHCCMD_01211 group_14424
MSVIGIVAEYNPFHSGHEFLLNQARLVAENDPIIVIMSGNYVQRGQMAIMDKWQRAKAALNSGADLVFELPFSFAVQPADIFANGSIRMLSNLGVSELFFGVEDANLNFSYLGQKINQIPKNRMDFRDYTQTYATQYNEMVAREVGHEVNQPNMMLAVAYAVASEQLETPLHLHPVTRLGSGHDDPLLQDKIISSATAIRNYCLHHPNDLTELKKYLPKGELAALEKQKVYPNWNLLFNFLKYRIESASLEELRSIYQMSEGLEYKMKEEIHTAEDFTSFLRQIKSKRYTYARLRRLCLYTLLNVTEKEIQTSYQDVSTLLLGYNSRGRNYLKKIRKDVELPIISKVDKKNAASGTLGLQVRVDRLFEQIMGKDQNFGRRPIEVK*
>FHMHCCMD_01232 group_12910
MKQYMAKQIYPESVVFLTHNPETKFYKLAQHKWVTYPKDYYLPQIVRRFYATEFPNNELLTPVTFTAPYQLIKFAEQTDYDTYVSKSFYKAHKAQITLSPLEPKHETNFESCFIYRKNKSEIPRLVNFLKEWDKFINEKDYDSRLEEVKVNI*
>FHMHCCMD_01250 group_36438
MGGQTNVIFFVAYIVVFLGGARHQDGKNSLSR*
>FHMHCCMD_01278 group_11037
MGVYKLVDPAPLQEPSDDAINRAVNIIKQAKKPLIILGKGAAYDKTEKQVQELINKTDIPFLPMSMAKGLVPDDDKHSAAAARSLSLKNADVVILIGARLNWMLSYGDAPQFNPDAKFIQLDIDATQFDSAQKISAPLQGDLTSILNKLVPALTATGYKVPSDWLDAIAQDTAKNDAKFAKRIKAGETNPEFGYYGAIEPINDYFQEHPDTYLVSEGANTLDIGRDMIGMKLPRHRLDTGTWGVMGVGMGYAIATAVETGKHVVALDGDSAFGFDGMDVETMCRYNLPITVVVINNGGIYNGVDNVVPDQLGPTTLDPTGRYDLIAKAFGGDNYYVTNYQEMKDTFATAVDSGRPSIINVQIDPSMGKESGHIGNLNPELNLKPLEEAEQKKIDEE*
>FHMHCCMD_01280 group_15794
MISILINDIIPILVIMLLGYLCGKFYFFDNDQRQGLNKLVLDIALPAALFISHFNC*
>GIJMEPII_00415 group_7489
MNGFTKAMDKMKPKFEKIAANPYVSAIRDGFIAAMPIILFSSLFTLIAYVPNAWGFYWPKAVENALVLPYSYSMGLLALYVTATCAKNLTDYKNLKLPKTNQINPMNVILAAEISFIIIAIKVGKNGLDLTYLGTQGLIASYIVGLIVPNIYYACVKNNVTIKMPDVVPQNIAQTFKDIFPMTFSVALFWLVQIVLNQFFGANLSECVVKVLSPLFHASDTYGGLALVAGAMAFFWFVGVQGPSIVAPAVAAIETTNVGLNQQLVHAGMQASHALTINCQDYVMNMGGTGSTFVVPFIFLLLAKSAQNKAAGKAAVIPGCFSVNEPILFGAPIIMNPVFFIPFLVTPMFNVCAYKFFVQVLHMNALYNTLPWTVPAPIGIIVSSGFAGLSFVYVILTLVVDTLIWIPFFKFYDNDLYKQEQAKLAAEQASGVATATDDSTASLAATDKEAKEGITKDTNVMVICAGGGTSGILAKALNKMAKERNLPLHAAARAYGQHMDIIHDMDLIILAPQMDSMKDNLKEIADHDGSKLVTTTGRQYIELTQKPDLAFKFVVDSLEGKNEDK*
>GIJMEPII_00761 group_12907
MKQYMAKQIYPESVVFLTHNPETKFYKLAQHKWVTYPKDYYLPQIVRRFYATEFPNNELLTPVTFTAPYQLIKFAEQTDYDTYVSKSFYKAHKAQITLSPLEPKHETNFESCFIYRKNKSEIPRLVNFLKEWDKFINEKDYDSRLEEVKVNI*
>GIJMEPII_00853 group_15516
MSFKDFIKTNYFRFIYINILSVISGAAAIGAGYVQMYFLTDVKNKDWRGILTSVLLMGLLYIGTQGMIYYIQFEIRIQEEEYNQQIRNKLASHYFLDKRNHKVADVQNRMTNDLEMVRTNFFDWYIMIPFYGAIFVSALVALLSINWMIFLASIVIDIISYFVPKLAQKKMEQATTNVSKQNKYYLDVLAK*
>GIJMEPII_00864 group_14500
MTSSPNTNLIHLLLQNGFKCKRHCYTPEVTKKDLKIQLNSNYSIHPFNTNSKNYSALCHLLYKYYQEVHQVVSPLTVSEDTFVKEVPTQSGYYSMNNENTIENCVFTENNEIAYICSFNEKSCDLFIQAVLSKMFNKYSSIFFEADDTDWAATKLLDCFNVDKENSFNTYIYE*
>GIJMEPII_00976 group_15791
MFAQDIVLTLISIVGVVGLFMLSYYLDKLLFHRTTQQAAVCALIAGSPTIGFLGFAVLDPIYGNNATTNLVIGIVSIVVNAITIPLGLALINKGQTLTKKKAKANPNNKGTKVEVEDIKGKGLNKTKKKVVVTIPDGVPVTDAEAKALKEKGIEREIDLARAEIADHADEPHKPMNPTLKSVINAIKQPVAAAPLIAVILVLIGIRIPTSWAPTFDLIAKANAGVAVLAAGLALSTVKFSIDKEVIWNTFFRLFLTPAVIVAAAYLCGMGSDPTKISMLCLATGLPPAFSGIIISSRYNIYVKEGASSVAVSTVFFAVSCIFWIWLLPILAHMF*
>GIJMEPII_00977 group_15792
MISILINDIIPILVIMLLGYLCGKFYFFDNDQRQGLNKLVLDIALPAALFISHFNC*
>LOEPDGBP_00821 group_15865
MANPDIAASFEKLGPLQEKLSAVQEQLDQANSDWENALDALDEFE*
>DOPLBJIJ_00173 group_7477
VTNFDYLLEEPQFKDFVEIAIAAEKVAVIDPATSVIDCRRAMELAVKWMYSVDKDLRTPYQDKLVTLINTLDFKDIVDPNTWQGLDLIRRLGNVAVHTNRKVSLDEAVLCLKALFSFFDMLDYCYGSNYQKKDFDKSLVGKYRLEFIPKVVSAEKATFSLDKLTKKNKSLQESMTAQRKAQEDSYNPKPFGISEFKTRKIYIDAMLAEAGWVEGQNWLNEVELKGMPNKAGIGYADYVLYDDAHQPLALIEAKKTCKDVAVGRQQAKLYADLLEKKYGRRPVVFLSNGFETRIIDNQYPERQVSSIYSKRDLEKLFNLQKVRQPLTNIIVDDNIAGRYYQKAAIQAVCESFSKENRRKALLVMATGSGKTRTAVGLVKVLLNAGWIKHVLFLADRDALVTQAKRSFVNLLPDLSSTNLVEDKSNYNARCVFSTYATMMNVIDTATDDDKKKLYTAGHFDLIIVDEAHRSIYNKYRNIFTYFDAPLVGLTATPKDDIDKNTYSIFNLEDGVPTYGYDLAQAVDDGYLVPYKSIETHLKFMENGINYDDLSTQEKEEYEETFTDEDGDLPKKIDSGKLNKWLFNKDTIRKVLNILMNQGLKIDYGEKIGKTIIFAKNHRHAEEILKVFNEEYPQFSRNTHGQPYATVIDNYTNYSQSAIDEFSDPDKLPQIAVSVDMLDTGIDVPECLNLVFFKKVMSKAKFFQMIGRGTRLCPHLLDGKDKQEFYIFDFCDNFHFFRMGKGHEAGVQETLQSALFNLKMELVRKLQEEPYQTDDFNQYRKTLVEDLCKKVKELNRNNFAVKQHIAYVDKFSQIENYNNLTYEDIVNTKKELSPLILPDNDEPNALRFDALVYKMELAKMSQESYGRLKIDLCNKVSKLSDLMTIPQVKEKKDLIKEILQPEYVESTDVKDLEYIRQSIRDLIQYLPKKGTVYYTNFADTVLDSTIHDAELETDTLKNYKAKAEFYIKQHQSENLMVKIRDNEPLSSQDLKELESILWQKLGSKEEYQKEIGNKAPGEFVRSIVGLDMHAAKKAFNKYLDTVPLNKQQIYFINEIIEYIVKNGTLTDMHVLQESPFTNQGSISELFESDITIWLKVKTAIDEINSNAGVVVA*
>BINLEAOB_00129 group_22560
MTSFSSIFKELTKNKVRLVRRLVFLQIVVGILLGFWALFYSAFEGESKAYFLISFITITPLFDVAYLFLSSRKK*
>BINLEAOB_00249 group_17541
MKKVHLLKSPFSFKAPELKDDHEVETFFNSVPYYKPTELKDLTNLAKHLNVAEIAVKDESSRFGINSFKGAGGLYAMACCIAERAGLDVDKLTYDELMKPEVRKVAEKITFYTATDGNHGRGLLGQQVSLELMQ*
>BINLEAOB_00286 group_23153
MNRTTEYLAKAENNYRTGNYDKSSFPDSFDYRSAEEAHEVLISGKNALQSKVLLHGDYCLPNIILDNWKFSGFIDLDCAGVGDRHIDLFWGVWTLGFNLKTNQYRDRFLDAYGRDKIDEELLKVVAAAEVFG*
>BINLEAOB_00623 group_23163
MKLLIAGAGFIVSDFLPITKDLKNTKLVGIAGTTSDLDRMKEDQAKYGIEKI*
>BINLEAOB_01249 group_15857
MNSLSEKAASVVIKYTDLDNNLAELSNSGSLTGNIGEIINYSTTDEIKELTKQGYVLVNNPFDNKGKAPVFSGDQDSYMITFKHGRERVTADDLKYGCKLEDLQVKGTQTVHYVGAGSRTPRDEVSTITFNQILVYDQVTGKKIGSKGWEKVEQSFPVVAAPSILGYIPDQVLVGGKAVTADNPNREYTITYQVNEHISNKEQKAEVKYLDIDSNNEEIVESELLTGKPNTKINYSTIDQLKKLGEKGYEVVSNGFDANGDVQFFDTSDEYVQTFIVTLKHKQVLVNAENPLDGIDETEYHKTSKRVVSYAGAEDKTPEEVVQLVNWNRNLTVDAATKRVIADGKYTTDWKPEQESYSAISVPVVSGYHTRIKEIPEEKVRLANITEKIKYVKNGYVIPIDKNGQKIDSLPKLRFVSDKDDPTLVSLPENSLEDEKYEPEEIDLTRIDPAKDFEA*
>BINLEAOB_01372 group_15824
MDVAFLISLVLFSMYKADVAYLFLSGSFFVMLMAVNLYIMQQSRKARLTDNEVEKDELPEAKKAAWTKGMISGAIFGILMLILEFLTSYIDGSWTWIMIPTCLISGVFFGIFMSLIAVHRIKVVKDED*
>BINLEAOB_01401 group_36727
MSYWIGLVEPDRKYREIDEFGVHCSWNFKNMMTHLPCGWVRDWQGKQARDMIVLAFHSARLLVSRPELYQKYELDPNRNLGTVDNCYDILTRCYFGFIKYPDGIITID*
>BINLEAOB_01491 group_36728
VSRKIILINNLKTTKIVLLVCGLSASSGFMAVNMRKASKKVGLDYKIQVCREAEFGDYADQIAALMLGFLLKDGVWCD*
>BINLEAOB_01714 group_7695
MSQDLQNLISDIFNSMVFIILGLMMVRISRNKLFNGDLAKWIIVGIIVYLANLLVRYLYGRLIIRYDRRESIVFSLGGIHGAVTLALALTISVDFLGSQSYNLVIMSEAVLIILSMLVPTIVFQFILPHNVSDEEAHIVMDKIRSEMVKRALVAVHKMYLPQRVKRHVIYTLLNQKRVVKTREYMRVLLKTIDQPNLSKSEQYLQRLAFFRAFAIEREYLEMIGQKEGKYRTYILNLYNDVLLAESLIIEPEDE*
>BINLEAOB_01812 group_15496
MLFETSDNIKINYKLTGKGKTIVLVNGFGAYQEIWSAQVSFLNNLGYQVLTYDHRNMGKSQRTEKGHNIVRLTQDLEELISFLKIKQATFMGHSMGASIIFCLIKKWPTVVKRALVIDQSPKMLNDRNWKYGFMDYTSENYHEKCQERPHVHETFAGLDDDVYAKLMKAKEEDPFNRKDNVDLLENHMSLDWRKVIENASIPITFFIAKESPYYREGYEKLLEEKNDQVDSFIMSPTGHVIMAEIPKQFNSKLKDILG*
>BINLEAOB_01906 group_7723
LGLRGFNSSRPYFMQFAMDVGKDEFLEILKEEANKDFDPLELVYPKEVPVFDKYDEYLPDELVRKEFARSILDIKEMRKCVNELR*
>CPOADJHI_00882 group_15825
MDVAFLISLVLFSMYKADVAYLFLSGSFFVMLMAVNLYIMQQSRKARLTDNEVEKDELPEAKKAAWTKGMISGAIFGILMLILEFLTSYIDGSWTWIMIPTCLISGVFFGIFMSLIAVHRIKVVKDED*
>CPOADJHI_01028 group_14083
MQKKFEKVLMPVASKLGNNVVLMSLRDGFLIITPLIIVTSIFLLIGNFPIPGWSEFWIKLCGPQFSDWFSAVSNSVFSFTGILSAIAIAYAYGKNRGLDPIQAGMVSFISFLILTPTSVVLGKKTVSAVETQFLGLMVFF*
>CPOADJHI_01033 group_17542
MKKVHLLKSPFSFKAPELKDDHEVETFFNSVPYYKPTELKDLTNLAKHLNVAEIAVKDESSRFGINSFKGAGGLYAMACCIAERAGLDVDKLTYDELMKPEVRKVAEKITFYTATDGNHGRGLLGQQVSLELMQ*
>CPOADJHI_01072 group_36729
MKKRQSNFELLRIICMFLIVAGHVTWQTKFSYNELDLIHRTSIQSLWMGGELGVWGFTLISAYFLSGSRFKLKSLKKIWGITLFYSISIYMVLVIFHIIPINPKDALKSFLPVLTGNYWYVHISSIYEFDN*
>CPOADJHI_01386 group_23154
MNRTTEYLAKAENNYRTGNYDKSSFPDSFDYRSAEEAHEVLISGKNALQSKVLLHGDYCLPNIILDNWKFSGFIDLDCAGVGDRHIDLFWGVWTLGFNLKTNQYRDRFLDAYGRDKIDEELLKVVAAAEVFG*
>CPOADJHI_01681 group_36730
MASTSVKFSYNSALKPRAKIAPVMSEPPREKVAIFPEGEIP*
>CPOADJHI_01708 group_36731
MSTTLKAYSKACFISCSLKSKLTSTHLLSFIKEAAENPGKSLIVVAKLPQLIFNFLFLGSKSKRANQFLVIGELKATKLELSLSSLTLFFPKCLIA*
>CPOADJHI_01746 group_14135
MAKKTRNTSKKAWIVRIAAIILLIIGLGMIFNSQIRDFMVRQNQTTALKKLNKDTV*
>CPOADJHI_01756 group_22359
LKFSEMNLKPEILKAIKRSGFEEATPIQEKTIPLVLEGKDVIGQAQTGTGKTAAFGLPILQSLDKQHDSIQAIVIEPTRELAIQTQEELFRLGRDEKARVQVVYGGADIRRQIRALKQTPAILVGTPGRLLDHLKRGTIDISKVKTIVLDEADEMLDMGFIQDIESILNYASSKHQTLLFSATMPKPILRIGEKFMHDPEIVKIKGKELTANLIDQYFVRAKENEKFDILCRLIDVQNPDLAVIFGRTKRRVDELTRGLQARGYNAAGIHGDLSQAKRMSVLKRFRKGKLDILVATDVAARGLDISGVSHVYNYDIPQDPDSYVHRIGRTGRAGQNGMSVTFVTPNEIGYMRTIEQLTHKKMMPLKPPTDEEAFKGQLSAANKKVTELLDGDLSKYTAEASQLLDDYSAVDLVAALLKNLSKDAESVKVKITPEKPLPFKSKHGNNNHHFKRNFERGGDRNERYHRNPNARRGGRKHDFVIKKKD*
>CPOADJHI_01790 group_14393
MSKYAQYSHGPMLGFIAAWANWISLVTLVPMEAVAAVQYMSSWPWKWANWTHHFMQGGNITTPGLLVVFAFMIIFTLINFWSIKIMTHFTNLISVFKVLLPTITIIMLFASSFHPANFGHDVKTFMPYGSRAIFEAASGAGIIMSYDAFQTIINIGGELKNPRKNIIRGVLISMLVTAAIYILLQIAFIGAVDPAMIAKNSWHGINFASPFADIAILLGINWLVILLYMDAFVSPFGTGVAFVATASRALAAMTHTKHLPAWLGRLNRRYLVPRFAMVADLILAMILVSVFRNWNLLATVITCATLIAYLTGPVTTITLRKIAPDLDRPYKPVYMRWFAPLTFVLTSLAIYWTMWPTTIQVILVIVLGIPIYFYYEVKYQKRNFKSQFKHAAWLLGYLVFISIMSYCGSDGFGGQNWISYPWDFLVISIASLLFYKFAINSGLEKIDATAIKVNEKIKPEED*
>CPOADJHI_01791 yveA_2
VNNKGHKISLFSAIMLALNSLIGSGWLFGSGSAAKIAGPAAILSWIIGAVIIIAIALTYVELGAMFP*
>HNFLLEEN_00356 group_17493
VYKRQARSVGEQRAKNALEKQRENVQHVTLDNLFDTMKKENMKEVDIVLKADVQGSAEALQQSLEKIEVEGVRVNIIHSGVGAINESDVTLAGASNAFIVGFNVRPTNTAKSQADAEGVDIRLYNIIYKVMDDVEAAMKGMLEPTYEEKVTGNLTVRETWKVSKIGTIAGAFVDNGYVTRDSGIRVIRDGIVKYDGKVASLKRFKDDVKEVKQGFDCGITIENFNDIKVDDQLEAYEMQEVPVK*
>OFCELKND_00885 group_13187
MLDNLGALPHYAVYPNWKWGKAIPRAENTEGGQVIGWTYKAKGWETDPNAYVYIVIQNENKKWDKMCEAMGHPEWEKDPRFVDWQHRQLHKEELYPLIEAYTKQYDKYTLTKELGAAGVPVGPVLDWHELENDPDLNSDGTIVTIDQGGNRGKFKTIGLPFSLSNYKPAYDRAPDLGENNKEILTELGYDADQIEDLVNKGVISKAKGPKNPRVHVIIDGKEH*
>OFCELKND_01113 group_8444
MNNPEEIQHFIDVLIKEDSFVKAAKKLYISQPYLTQLIKRIESHLGTPIINRDKKPYSLTQAGLLYYQYLENVSYDKQQLNKKIAKYTHPNKEIIKIGILESLGTYLLPEILPDFLKQNPQVEIQLFENFPRENEKNLLSGNIDCYIGQTPEAIDSSLDIVSNGG*
>OFCELKND_01271 group_18780
MTRLVKVSGRGDGTDWKSALKDLQPDDVLLLAPGFYELNQGLAVNNITIKGTGSTPEETVISGFFVLDSDCSFFTLENICLQTKSDHNTIYIEDDADTYLTLRNANLYGDENDMAAIAVNGKCTLELFSSRILNSSVSLFAQADFRLTMTDSLIDYDSKDYAALGIQGKGTAIISNSVIHGNLSTYPDSNAEVDLNNTSISYGLIHGQTWVNMLNSTVEKNDDSSFYISDDSWVNILQSEFKGGVFIDKNTRTLIQNSKIDRLIACDNAKITLNNSSIVSHADFQDKASADATRVAFSGRDDFEYFLALNGQASLGGRDLIINPNGSTLAVQDDAKIKLNIVSSSSKDLEVECNSRPNVNILGMRWEAKKNND*
>OFCELKND_01484 group_16853
MNDYMKEHNYPQFVSIQDHYNLIYREDERELFTFAHENNLGLTPYSPLASGRLAHPFGTQITRRKQDLFSEKDKYGKTVDIDRPIIDEVEKIAQNHNISMAAVALAWLKTKVNALIVGATKVHHLEL*
>ALAODCEI_01130 group_14437
VPELVKIRKIAHQHEAFATYLSGAGSTVMTTIEHSRTEEFIASLRKAGLDDRIEQLKASSQGVFIEK*
>ALAODCEI_01425 group_18517
MLAMTDINTIRNLRNNHDQSIESIRKSLNINWRTAKKYADKDFVPKIKLHKRSGMMYEEKWGDIVSLWLTEDFKLPRKKRRTNKQFFNDLIESGFPGSYRTVCNFVQEWKATHTDKGEVKDLGYERLEHPAGEAQLDFGTMEVEKDGSFVDIKILVMTFPFSNRAFGIALPAENQECLLEGIKQILKQINGVPTVIRIDNMSTAVVRSKTRYEKARLTKEFQSFALHYGFKVQTCNPRSGYEKGSVENKVGYVRYNFFSTSPKLISFENLNQRLADKLKKDSQRVHYEKKKKISDLWQEEQTSFLKLPDIDYPVFKQFEVKPNRYNEVTIDKTRIHIPMAKTMLSLTCVLTATSYTIYDLNGEIVSKGRRPYLTKKRAIEWSSVFITWKRKPRSMTYSRYWKYLPKRIAYYLSTEDWRLQTDRIDELITLLSTHPLKEINERFYELVGISPTSEELSVNMKSYDQLARDRK*
>MCGKEOFE_01076 group_14438
VPELVKIRKIAHQHEAFATYLSGAGSTVMTTIEHSRTEEFIASLRKAGLDDRIEQLKASSQGVFIEK*
>MCGKEOFE_01132 group_20581
MKAPMNVGFLGILLLGLSAYLFFEIKKRAKAEMILKNSFKNPTKVIDSHF*
>MCGKEOFE_01377 group_7486
MKEFKFPKGFYFGGATAAYQCEGATKEDGKGEVIWDKYLREQGMINPDPACDFYHRYPEDLELCKKFHINAIRVSIDWARIFPEGEGRIEPRGVEYYHKLFKKCHEEGVEPFVTLHHFDTPQALQDKGGWLSQEMLDAFVEYAKFCFKEYAGEVRYWITINEPTSMAGQQYVGGTFPPAYKDQFDKCFKAEYNQNLVHARIVNAYKEAGYTGQIGIVHALQTVYPATDSEGDKHAAELKDVLENKFYLDGTLAGKYSKHTLALVKEIIDANGQQMIDIKPEDEKVLLKAAKQLDFVGVNYYFSKFMKEYHGDTEIIHNGTGEKGTDVNRMKGVGEEIHPKDLPATDWDWIIYPQGMYDQLKRVYDDYPLVHSIYITENGMGYKDKFEGEDKIIDDTPRIDYLKQHMEEVAKAIEAGIPVNGYFVWSLQDMFSWTNGYSKRYGLFYVDFKTQKRYAKKSAYWYKKLAETREIPPVD*
>MCGKEOFE_01718 group_21642
MDEKFVEIINEMAEVLNAAQLKRLQEVMLKHLVEREPRKRKISNKEYLAKFLEAKKMEGCSDRTIKYYKVTVEQLLAKVIRPIRRITTEEMREYLVEYQKINNCGKTTIDNIRRNISSFFSWLEEEDYILKSPMRRIHKIRAEKLVKNVITDEDIEKLRDGCSCLRDVAMIDLLYSTGIRVGELVRLNRNDINFSERECVVFGKGDKERRVYFDAKSKVHLINYLRSREDDNPALFVSLYKPNDRLKISGVEIRLRQLGRKLHLDRIHPHKFRRSMATRAIDKGMPIEQVQKILGHSQIDTTMQYAIVNQNNVKAAHRKYIS*
>MCGKEOFE_01726 group_10146
LKLLILAEKSSAYQKFAQVLGGISGNIGTDTYELVHSHGHLLKLKDPQDQVSADKIARYSEWNSYDVFPWNLNDFAWKKTYLDTDAKKNVQQIKQAAQDKDAIVIATDCDPSGEGDLLAWEIIEAIGWKSTVYRAYFSTESKIKEAIINRKDVSDKFHSGEYLEATSRQRFDYGSMQLSRIATLAAKQAGYNPKVLRLGRFKSALANIVYQQWQKIKNYVKKPYFEVRYKDADGNVFKRNFQDDDTFRFEHKPDANNDLLNYKPDNVVIDSTVTKTTEPPSLINLMGLADLLSKKGFTTSQVKDTYQKMYEAEYVSYPRTEDTKIDQKDFDELLPLVDSIANVVGVDHALLTHRTARKKYITAKADHGANRPGINVPTSLDELEKKFGKCGKEIYITLAKAYLAILCEDYVYEQQKAHLANNPDFKSVSNLPKKLNYKLVFNEQDLDSDSNKSNHQGFLSTVTPYIYEGSNPAPAKPTLSFLRKFLKKNNIGTGATQLTTITDISNPKDPTALLKVNNNAYELTFNGLASALLTQGCQISSPHVTKQLLEYMKEVKLFKIEFKKIPTLMTTIVKHDMPIIRQNINVIKNNPTLQKLALDLPKPAERVNGIYSPTGEEINFSRIFSGHRFTDEEIQQLLAGQTIKVDCKSKKGTAIIVPGKLSEKTYQNKKFWGFSFDVNKIEFPDDGTRTTGIFKPTGQKVTFKNSWSSHKFTDSELQALLNGETITIECTSKKGTPLSVEGKLSQQKYKDKTFWGFAYDKNTIKFIDNNHFTGIYTPTGKEIRFKNSWSTHKFTESEKDKLLAGQKIRIKLKAKKGSWCATGGLKEQEYKGKTFWGFYVEKKEWV*
>PJJANKLB_00303 group_37095
LEWKLTAKQRLFCDEYIKSGNAKDAAIKAGYSPRTAYSIGNENLNKPELKSYIDAKMAEIESHKIADAKEILEFYTKVLRDEVVEEVPMSAADDVVVIKKKPSFKDKITASKEIMKRYPLVDPIEKQKLQKLIADTRISEAKATVAERLGSESNEQLDELINKLVGEENKDGNRRDLNK*
>PJJANKLB_00385 group_15799
MISILVNDIIPILVIMLLGYLCGKFYFFDNDQRQGLNKLVLDIALPAALFISIVKATRKMFAQDIVLTLISIVGVVGLFMLSYYLDKLLFHRTTQQAAVCALIAGSPTIGFLGFAVLDPIYGNNATTNLVIGIVSIVVNAITIPLGLALINKGQTLTKKKANANPNNKGTKVEVEDIKGKGLNKTKKKVVVTIPDGVPVTDAEAKALKEKGIEREIDLARAEIADHADEPHQPMNPTLKSVINAIKQPVAAAPLIAVILVLIGIRIPTSWAPTFDLIAKANAGVAVLAAGLALSTVKFSIDKEVIWNTFFRLFLTPAVIVAAAYLCGMGSDPTKISMLCLATGLPPAFYGIIISSRYNIYVKEGASSVAVSTVFFAVSCIFWIWLLPILAHMF*
>PJJANKLB_00400 group_7487
MKEFKFPKGFYFGGATAAYQCEGATKEDGKGEVIWDKYLREQGMINPDPACDFYHRYPEDLELCKKFHINAIRVSIDWARIFPEGEGRIEPRGVEYYHKLFKKCHEEGVEPFVTLHHFDTPQALQDKGGWLSQEMLDAFVEYAKFCFKEYAGEVRYWITINEPTSMAGQQYVGGTFPPAYKDQFDKCFKAEYNQNLVHARIVNAYKEAGYTGQIGIVHALQTVYPATDSEGDKHAAELKDVLENKFYLDGTLAGKYSKHTLALVKEIIDANGQQMIDIKPEDEKVLLKAAKQLDFVGVNYYFSKFMKEYHGDTEIIHNGTGEKGTDVNRMKGVGEEIHPKDXXXXPATDWDWIIYPQGMYDQLKRVYDDYPLVHSIYITENGMGYKDKFEGEDKIIDDTPRIDYLKQHMEEVAKAIEAGIPVNGYFVWSLQDMFSWTNGYSKRYGLFYVDFKTQKRYAKKSAYWYKKLAETREIPPVD*
>PJJANKLB_00576 group_26458
MVEIMTPAQAATYREQRLKKEQRNLAKQGISSAMEGKSLVTIGDANQDYLSFKHFVTAQIFRLGIDTYMGLTGWDDKRELIEELASVEDPNDDLWKEDVLDYFDGFEGNY*
>PJJANKLB_00577 group_26459
MTLEARLISNSNAFFARQDKSPLAVDEYQKQFEIALMQQKKPLPTANQ*
>PJJANKLB_00584 group_37096
MKRSIRSVATILSLLSIGLSVTACSNSSKDQDTYKQSVSARRESLRKSREEKSSAENEQIKKANNQLAQDLKGNQDDANNGNHNYDYSTYIEKIDIKSDTQAYVYVDESFMNLDDAAKTKVGNSTSNLVLRSMATSGMDIQPEDQKRGIYLAFYTGGNKALGHSRFTNYNEYKFY*
>PJJANKLB_00657 group_15768
MTTKIRKIATSVLAILLGTTAVASFLGFSSVAIFNLGGAGFAKGMTASSTALSAIKDHQEQLKGLTLPQQITSFFPQNIFADFAGMRSTSTIAVVVFSIFVGIAFLQIKKEKAEVAATFARGIQALRAIIMRIVKIVLELTPYGIFALIARTTATNSFATMSKLLVFIVAAYVAIIVMFIVHAVLLLINGINPITYFKKAWPVLVFDFTSRTSGGSLPLNVRTQRESMGVSDTIADFAASFGLTIGQNGCAGIYPSMVAAITAPLVGVNIFSWQFVLTLVVIDVISSFGVAGVGGGATFTTLMVLGALNLPVTVLGVLIAIDPIVDMARTALNVNDSMVAGVITAKRTGELDWNIFNNQKDDVDTEIE*
>PJJANKLB_00753 group_12033
MSTDVATKDKVVSKGYKYFMVFLCMLTQAIPYGIAQNIQPLFIHPLVNTFHFTLASYTLIFTFGAVFASVASPFIGKALEKVNFRLMYLIGIGLSAIAYIIFGISTKLPGFYIAAIICMIGSTFYSGQGVPWVINHWFPAKGRGAALGIAFCGGSIGNIFLQPATQAILKHFMTGNTKTGHLTSMAPFFIFAVALLVIGIVIACFIRTPKKDEIVVSDAELAESKKEAELAKAKEFKGWTSKQVLQMKWFWIFSLGFLIIGLGLASLNEDYAAFLDTKLSLTDVGLIGSMYGVGCLIGNVSGGFLFDKFGTAKSMTYAGCMYVLSILMMVLISFQPYGAHVSKIAGVAYAIFCGLAVFSYMSGPAFMAKDLFGSRDQGVMLGYVGLAYAIGYAIGAPLFGIIKGKASFTVAWYFMIAFVAIGFIILVFAVIQIKRSQKKYIIQQEAKTTAK*
>PJJANKLB_00758 group_13234
VNTQLAEVQHLLNEKMAKLNEEICGSSSFQPPHIELKANNYSFETINDQGTGTSFKGLILFDQACLELTRLPFFIHDSLMFSNIEIDRKDKIIEMYGKENKQVFISIDTIDLLSDKAQQIIKKHTVLTLERGGKELFGRSWNEQQSN*
>PJJANKLB_00790 group_19908
MKSEELSKKKFYQWLPEERRNFLEEKGIELSNIDSDTLTRLNTLSENVIGQIRLPLGILPKLIVNEKSYCVPMAVEEPSVVAAANHASKIFNQNGGVEAVSIRNGIYGQIVLEVAQNFDLVEFTKEFPKLIDLANRKFASLVKHGGGVRKIEASRKDNLVFLKVLVDPAEAMGANKTNAILEFLGNRLEKQTNVEQTMYAILSNYPTQLTTAKVSLEVNSVGGPKVAKKIALLSEIGQMDIYRAVTNNKGIMNGVDSVLVATGNDYRGVEAATAVWANKGGSYTSLSKWKIKNNRLIGTVTIPLAIGVVGGSIKARKDIQQSFSLLGKVSAKQLAEIIAATGLANNFSALLAISTKGIQAGHMKLQARNLVATLRANEGEKAKVLEKLQESRQYTQEAAVRFLNEIRKEKN*
>PJJANKLB_00811 nanT
MPIHLRVFMAVVLGQIACGFALGISGTALSNASKYITINDLWTGLIGAGSLIGLAGSILIGRLSDKIGRRKLLMLNMYILGILSLMQLLTNNLPTLFIIRVLIGLMIAVDYTVGNALLTEWLPKGEDSKKQSHLLIYWTIGFIASYLTGTFINGFGSHTWQIILATGAIPAFIAAIFRSIFPYLLHQAGLQATVKSKQLIKLSKSIWGVNGEFPRDLKRLNQSKRFPGQYYFPGNIYVAL*
>PJJANKLB_00882 group_22832
MAHLPSLPTSFLKGLAEKSVTAMKQAQSIADTVDKPNKTITASFGQDAKTEQSNLDNGWPKD*
>PJJANKLB_00901 group_17494
LNDVPEAADKLVVFEDEKTARSVGEQRAKNALEKQRENVQHVTLDNLFDTMKTENMKEVDIVLKADVQGSAEALQQSLEKIEVEGVRVNIIHSGVGAINESDVTLAGASNAFIVGFNVRPTNTAKSQADAEGVDIRLYNIIYKVMDDVEAAMKGMLEPTYEEKVTGNLTVRETWKVSKIGTIAGAFVDNGYVTRDSGIRVIRDGIVKYDGKVASLKRFKDDVKEVKQGFDCGITIENFNDIKVDDQLEAYEMQEVPVK*
>PJJANKLB_00904 group_37099
VKTPSSGLKIIEIKKKMATKTAVKPERPPTAIPALDSTKAPTGEVPKIEPNIIAVESAANALPTRGILLFFIKPAC*
>PJJANKLB_00934 group_18262
VKNKENKIERVNQLHHQHTLSHHHHMRIRWQEFFTSDNITPAKNATLAERSVIVGHIGMMLLSYGTGAWRVRSAMNTIARCLDMTCSTDIGLVSIEYTCVDAXXXXAILRP*
>PJJANKLB_00970 group_15548
VENIITSRDVHLSYGNVEALHGISLDFEEKELTALIGPSGCGKSTFLRCLNRMNDDIPNIHISGDIQFEGQNIYGSKMDLVELRKEVGMVFQQPSPFPFSVYDNIAYGLKIAGIKDKELIDQRVEESLKQAAIWKETKDNLDRNAQAFSGGQQQRICIARALAVRPKVVLLDEPTSALDPISSSEIEETLLELKHEYTFIMVTHNLQQASRISDYTAFLMSGDLIEYGKTADMFMNPKKQITSDYLNGRFG*
>PJJANKLB_00972 group_37100
VSIIPAIDDKTAVKIAKTYLKQNHDYSLIAKRLTFKNANYITAKDETTHSMALYELKERENIINKVKQHDLTSGLIIEYRFINSYSVSHTLEQLQQQGMKISERTLQKKQHEALLLVYSLIPDKDTKLIK*
>PJJANKLB_00973 group_37101
MVSLAQAEATKRYKKRHPQQTKLYQYRSNARTFIKHYADKDDLDKLITLAQEQKAKLNN*
>PJJANKLB_00974 group_37102
MRRFKYQSKNKHITIALDVYSPRETVALWKQDIKKFRTWLHTPKDKRSKLIEFKIERK*
>PJJANKLB_00975 group_37103
MALSKAQHKAINKYRSKNKAHVQYINRRSIAKNFILKDATKDDLDMLLGHIKERQQELNN*
>PJJANKLB_00977 group_24398
MFLSTEDYPQAHKVLGVVNATVHLMLPSDAIDSFESLDQLFSEVQQKLRERAAEKKADGIVGVRFNTNVANVQVAPKFLVLTGYGTMIQFIKGK*
>PJJANKLB_00978 group_37104
MSEIFSLIKRCCLMAVFFLCIELPPIAMQIANRSNKVTVKTIGLVLLFLLLFGFIIGWSRQTYHRYNQLPIRKRIDWKLILGGYLFILIGEFILGVLNILIYHQTETANNQNLMTILGHNPLVTVVFAISAVVLTPIAEELIFRGVLMNLFFKPNTFWPKVILSGIVFSAGHVSTNIISFLLYCMLGMTLAYVYRKSGDIRNSMLLHGLNNLVAMFLMLSQVFN*
>PJJANKLB_00979 group_37105
VKAELILKVVLPPLIIFAFLVALTIGKVITGWSMYILWILGFVVANLMVTKVTAKWSYQQRKQKRLQEQKKEQQK*
>PJJANKLB_00980 group_24400
LRESDKQDVKIQLTIAKQQGKLIEVHNIKNDDYFNVGFVVGIDNYFCLMISIDWDGKINGLIAIRLDSIITVNDQTDYLTTVSEKTKVAHEYHYFDIWQVQQFIDEHPEIASGNILMNILKDSANNQLPVVIGTKQYQGIDDFSGMIHDLNEITLNLHYFNEKDLSSMWSYDILISQIDYVRSRGTQMATTKQILEDVFHQD*
>PJJANKLB_00981 group_24401
MVIITAGMIGVGKTTLTGKIAEHLNTKAYYEPVGENPVLPLYYANPKQYGFLLQIYFLNKRFSMIKQALSDDNNVLDRSIYEDALFTRENNAEGNISDTELEVYLKLLDNMMADLNRLPKKAPELMVYSETDFETILYRIKKRGRDYEQIDKNPELKDYPKFQE*
>PJJANKLB_01020 group_12057
MKQEKIFTLLNEMSLDEKIGQLIQLSGEFFSASDISIGPIEKLGISKKMVNLCGSALNVVGAENIRRVQDQQMQKQPHHIPMLFMSDVIYGFKTIFPIPLGLGSSWDPKLVKRAYSVAAEEASASGNQVAFAPMVDVVHDARWGRVLESPGEDPYLNSVYSKNMVEGLQENLANKTGQVSCIKHYAAYGAVEAGREYNQVDMSLSNLYQNFLPPYKAGVKAGAGMVMTALTTLNGVPSTADKWLLSDVLRKKWKFNGIIISDYASIYELIKHGFARDSTDAALKAIDAGVDIDMKSPCYANGLHELVTNGTLDEEKINNAVLKVLNLKNQLGLFENPYFGASVEKEKNSILTPQKRKLARKLAQESLVLIQNKNNILPLKKDAKVALIGPYANSQKLIGMWAIQKIL*
>PJJANKLB_01021 group_12056
VGNSKDTVTIADGLRQYTNNLTVTHGTDLCRDKALLKKLGFLTEEDINKIVSSPEKERLHIQNAFKAAKAADIIVLTLGEETYEAGEAGAKTNLNIAPNQLKLLDKLSQLNKPIILVLISGRPLVLTKVKDKVDAILESWFPGTEGGNAIADILFGKVNPSGRLTMSFPYASAQEPLYYNHLSTGRPENNSQHVGRFVSKYIDAPARALYPFGYGLSYGKIKYSNLTISSERLFLDKPVKISLDIENLSDYDRKETVQLYIHQETASIVQPVKRLIDFTKIAISGHSSQHVEFYINASQLSFYDNIGRSHKESSKIQVYVGTNGVQLLKGKFDFINKRS*
>PJJANKLB_01078 group_12930
MSNTKKALRYFAKYLKNYWKGVTIVVVLSLVSTLSQVLGPLFLGNAVQELTKAVSNVARRSHDLSSFYQSLGSMVSVYAAGIIASFIAWMVMSKFTANATNDMRENLFAKFQRMLIRYFDTHQDGKLLSLFNSDLDNIFNALNNAIFEIISQGALLIGTIIMMFIVNPTMAWFTVATTPFILIISLVIMKKARIYLDKQQDKISDLNGYVNEQINGEKVIITNGLQEESVQSFKKYNNDVRNAMFKGSFIPECFSPYYREFLY*
>PJJANKLB_01115 group_14166
MAPGNEALFDTNDTYQINDKGPATLKLDNKNKTATITVKKGVKWSDGKQVTAKDIEYSYEIIANKATKSSRYTESLQNIVGLSEYHDGKSNTISGIEMPDGENGRTVVLHFKEMKPGMKFSGNGYFWEAAAPYHYLKDVPFNKLQSSDQVRKNPLFFGPYKMSKVVRGQAVTFVPNKYYWRGTPKLDKVTIQVLNPNSASQAIKSHKYDIAGVVNSQWKNVANTNNVNWIANIPLAYSYLGFKVGKWDGAKGENVMNKDAKMNNKSLRQAIAYGMNVSAVTKRYTNGLTFHIPTLIPKQFGKYYDKNVKGYDYNIKKGNEILDKAGYKKKGKYRVQPNGKPLTIRLAAMTGNSTQEPIIQNYIQQWKKLGLNVKLTGGRLMEMNSFYNKVQNDSKDVDMFMGTWSLSSEPSPNDLYSVKAPYNFTRFVTAKNTKLLQEMDSEKSFNTNYRVKKFHEWQKYMNDEAYVVPVSNSYNVNAVNSKITGYSLKPSAANSLWYNVGIAK*
>PJJANKLB_01117 group_37106
MPVTVSLIIENGDTSEPVPEVVGIHTNWMALYFGNLTVLFLMSKNFE*
>PJJANKLB_01150 group_13158
LPYVNRYGLNTIIEENGNNLSGGEKKRIELARAFLYERDFLIVDEGTASLDPTTANQIHEVFLDSPLTVIEIDHHIPPKIMQMFNHHYELQNKKLERIF*
>PJJANKLB_01151 group_13157
MKKFINKKFFALSILLSCLSGLELPFGTWSYSEIFSLITEKNIPNTIRMVAVITIAQILLVIIKYLNTRILNRNIACFNQNVREFLMKSNFIEISENNVSKQISFLSNDLNLIEENYLKQLFQLISMIVTIVGTSIVAVGNSFLLTLVFISFAIFSSIIPKFFSKKTAQQSNNWSTSTGTYITFMSDFLKNIRTVLNYNALDTFIKKGQKIITQSTENKRLRDNTIAKSNFWVNIFVYSFDFLPIGIGIIMVIKGMLTLASFVAVQYSSTWIINSFYSINSCRNQMSSAKPMIDKLLSFKPEEFDKNIPNSNLNTLTLNNISFGYKPGELVLDKINLKIKRGDKLLLTGKSGQGKSTLLNLLTGQLKPTKGNVLVNGMTN*
>PJJANKLB_01160 group_4005
MEDIKIKLLGEICEFYSGTGFPKKFQGNLEGKYPFYKVGDISKSADENKNFLTKSDNYVDERIVKTLKGKIVPPKTIVFAKIGEALKLNRRMITSTECLIDNNVLGIKPKNDSILAEYIFYFMKFVKLENYSESTTVPSVRKSELEKIKIRVPSIQNQQKIISILENIDKTKKSKTESLKKLNELIKARFVEMFGDPQDSKSKWKKSTIEKCCTLKSGKTLPRNIENEGGNIPYVKVKDMNSLENTTYITTSTRFVSDKTANKSIFPVGTVIFPKRGGAIGTNKKRLTKVPICADLNIMGVIPDNTRISSYYLFEYFNMVDLNTLNNGSSVPQINNKDINPLNINIPPLSLQNEFANFVHQVDKSKFENIVYLNKTLSSKILSQLGDAIRD*
>PJJANKLB_01204 group_18273
MAKELIFGHQNPDTDAIGTAIAYSYLQNKLGYDTEAVALGEANDETKYALNKFGFTAPRVIKTASNEVDAVMLVDHNEPQQSVSDIDKVKVTHVVDHHRIMNFNTADPLYYRAAPVGCTSTIMWQMYNEKEIEIPQDIAGIMLSAIISDTLLLKSPTTTDQDKEAVEALANIAGVNYKEYGLKMLKAGTNIADKSEEDLIDLDAKSFELNGSNVRVAQINVVDLPEALERKEAFLKAMDEASKSEGYDMFMLLITNILDSDSEALVVGSDESKAKFEKAFNTKLSDSEVKLPGVVSRKKQVVPPLTNAFEA*
>PJJANKLB_01223 group_12947
MAEVKRFYETFHPDHYDIYLDISREKKSFHGKTVVVGDAQEELVKLNQKYLKITSVRVDQKKADFDYNDKEEVVNIKAGKVGEMKIEVDFEGKLTDSMMGIYPSYYEVDGEKKQLVGTQFETTFARQAFPCVDEPEAKATFALAIKFDEKPGETIISNQPEEKFKDGVHYFKPTLRMSSYLVAFVFGDMQKKLTKTKSGVEIGVFATKAHKAKELDFALDIAKRSIEFYEDFYETPYPLEHSYQVALPDFSAGAMENWGCVTYREAYLLLDPDNTSLDMKQLVATVIAHELAHQWFGDLVTMKWWDNLWLNESFANMMEYVAVDALEPNWKIWEMFQTSEVPAALQRDATDGVQSVHVMVNDPAEIDALFDSAIVYAKGSRMLVMVRALLGDKALREGLKNYFAAHQYSNATGDDLWKALGEASGLDIGAIMHSWLEQPGYPVVNAKVEDGKLVLTQKQFFIGEGKDVGRKWQIPLNANYTAVPKIMKDEKLVVGDYKDLLANNGTPFRLNVGNNSDFIVKYDQTLLDDILSHVDELDAVDKLQLLQDFRLLAEGGQMSYADIVPLLPKFADSTSPIVNNALYRIMATLRNFVTPGSDEEKQLKKLYDLLSEKQVKRLGLLPKAGESNDDNLTRPYVVSASLYAENDDTINGLHAIYSENSDNLEGISADIRSAVLANEVKNFGNMTLFDKLIKKYQETSDASLKQDLCAGITSTKMPEIIDAIVDDFENAQVVKPQDLRAWYRNVLANPFGQEQAWNWIRLEWPWLEATVGGDMEFATFITVTANIFHTEERLNQFKDFFEPKINTPGLTREIKMDTKVIETKVNLVKKEQAAVNAAIAKAVD*
>PJJANKLB_01249 group_11844
MADRVSKKKILIFSDTISLIVTLLLFLQAINSHNNLTIDLILISNLLRSTTISIQNPTIQSAVPELVPDDKLLKINGQYSSLQALNQFFPPILGGILYGLLPVDYILLLSGLATCKRNRYLCRNNYMLSEE*
>PJJANKLB_01262 group_37107
VIADDEALNVRGLSDVLINLIVKYFLSPLISLSEIDPYEFTKPSESKFLKLAITSFLSALATLIRPAPCCLGEA*
>PJJANKLB_01263 group_37108
MCAEIIREYTQIIRDNINGKNHELKDTQLLKPSGYIVNTFNNAIHWAKENSVEDCIINAVNHGGDSDTIAAIAGSMSGSIHGYSTIPKRWIEKLDENVKEQIEKFVEYLCDGNVNDDRNKI*
>PJJANKLB_01264 group_14463
LLKDYLLVAKEFSLEQFFDLLISGFSEANFSQIPSTLDAVNISEMGMVQGQGYKQVFIIGATSSNLPQIEKIPGFFSSENLEQLNDGNNASGYLEDQQKINNLDQNYQFGNALSLASDKIYISYPVINTANEQLEPSIFYKQLLRLTQANEFSQHDLPSSAGDLLTFMTNPEASLGYLTYLKGKQEVNVDSILELTEQEIGEVAQNVLEGSNFKNVPENLPPKLAQELYGDRIETSVSQLETYYQNSFEYFLNYGLHLKKRFENELDVIQAGNYYHETFDYLVKKIKEKNLDFADLTDSKLNQLLIEVREELKEKGRYRQLLNDPFNKYLFHKLDQTTSNVAHYWHSNVNKTTFRPQYSELSFGKNQKVTGLSYSWKDENNQKKIVDLRGKMDRVDLAKVNDRVLGEVIDYKSSAKKFDLGLFANGISMQMISYLEVLKKNNKFFAQGKNLDVLGAFYQNITSSLERLSSDKMILSNYQIKDLLKESTKKLMYNGILVADEEILDLIEPGMEKDRATSEIYSSIKRKVNGDISWPRNQSFTPDQLELLLAYNSYLIKNAGSEILSGKIKLDPYTYGQQSSLTYSDFKDIFFFDAMLKENNYHKIKAIDKKTLLNLIKEKLDLDGDE*
>PJJANKLB_01296 group_10010
LAKDEKKAALELALKKIEKNFGKGAVMRMGEKVDTKISTISTGSIALDTALGVGGYPRGRIIEVYGPESSGKTTVALHAVAEVQKNGGTAAYIDAENAMDPAYAEALGVDIDSLILSQPNTGEEGLQIADTLISSGAIDILVVDSVAALVPRAEIEGEMGDAHVGLQARLMSQALRKLSGNISKTKTIAIFINQIREKVGVMFGNPETTPGGRALKFYSTIRLEVRKSEQIKQGSDPIGSRVKIKVVKNKVAPPFKVATVDIMYGIGISKSGELLDMAVDKDIVNKSGAWYSYGDDRIGQGRENAKQYLEEHPDIFREINDKVRQAYGIDNKESDEDSSEDTEQE*
>PJJANKLB_01298 group_7884
MGNKRTLVVKTGSTAVFARIFIDGRSVWHGVLNADDAHQVKIPHNVGNVTVFFANTSSAELIIGGKKLNITNKTMPNAARTITFLFAHKNAVKTNEKNLVKNKENETKQAEQNKTNNQADTKSENINKQENKNTTPQNKQPVQHSQQNETNKQNQQRDQGQAAGGNSR*
>PJJANKLB_01309 group_14084
MQKKFEKVLMPVASKLGNNVVLMSLRDGFLIITPLIIVTSIFLLIGNFPIPGWSEFWIKVCGPQFPDWFSAVSNSVFSFTGILSAIAIAYAYGKNRGLDPIQSGMVSFISFLILTPTSIVLGKKTVSAVETQFLGPNGIFLGIIIALISVEIYRFAIKRNWTIKMPDGVPPAVTKSFDALIPSALVVVFFFLIRILFSLTSFHTAYNFIYTILQTPLKHVGISLPSVLLYNFLASFFWFFGINGPSITNSVWQPIFFVSTQDNLKAFQNHAPLPHIYTQPFIDLFTTYGGGGSTLALLIVVFAICKSKRLLELGKLAILPGIFGINEPVIFGLPVVLNPVIVIPFILCPVLNTLISGIIMNLGWVAWTNGVQLPWTTPPIISGWLATGSWTGSALQIVEIILNILIYYPFVKMLDKQYLKEEKAAAEKDLDIDFSEV*
>PJJANKLB_01311 group_37109
VGSEMCIRDSFYVDSKVGGAAATGLGEDIMKGCLSYEIVRKMQEGELPQDACNHAVYPFIKDLKKRYGKAGEFSLVAMNNKGEWGVATNVEFTFCVATDKQKPVILMANPIDNMKTKIEPVSQEWLDAYEKRIHAPIV*
>PJJANKLB_01312 group_16957
LTKFTKNKSEKDIIITIKRLGINGEGIGYYKKKIIFIPGALPGEVVVAKIIDRHPHYLEGELVRIKEKSPDRVAFPKGVDPAVGGLELAHLSYPKQLEFKQHLILESLRKYHPRDYIKYKVKKTIPAPNDWHYRNKAQYQIEFNKGKSKLGLYAPNSRRLIDLPEMPTQTKETQKTEREIKKLIDKLHIRIADFRRHNDGIKTIVVRQSQATGEIQVTLITIGKKIRDLKLLASQIMKLPNVVSVFQNETQWQNPQVWGNKTIKLLGKSHIIEEMLGKKFKLSPRAFFQLNPEQTSTLYSEALKYLDLTPDQTLIDAYAGVGTLGILASDQVRQVIGIESIPEAVIDAQENCHLNHVRNAEYIQGNVEKLLPELKNQGVPIDALIVDPPRTGLSKKLIKTLLEVKPETFVYVSCNPATLAKDLVLLSEAYDVRVIQPVDMMPQTPRWEGVTKLVLRKNKYVK*
>PJJANKLB_01377 group_4775
LGVVTQNMNLTSGPLIKNLIGNSSITPKIMDEVNYAISAVNMMETIDKLPKKIFSNLFQNGKNLSGGQIQRLLVARSLLNDSKFLVWDEPFSNLDNLNREKIYSNILNSARYSDKTLILSSHHIDCVKYMDRIIFISSRGQISVGSDEELRNNIEYQRFIGINKGENND*
>PJJANKLB_01378 group_15184
MTKSILSIRNLSKSFGGQKVLDNLNMEIKTGEIYGFLGVNGAGKSTTMKIILGLLPKDRGEIIALGHSLPKNRSQVLPEIGALIEEPSFYPNLTGFENLQLIQELANLPKENIKVAMEATGIYYAKDKLVRNYSLGMKQRLGISMALIKFPKFLILDEPTNGLDPDGIHQMRQLIRSLPQKFNMTVLISSHILSEIENLADTVGIIKDGHLIYEGSINRLLNQEKKYRLKVNDLEKAIHIIQHFDSNITITKDNDTLLLSLPDHAFVPDLITQLVHNELQIFEIYGVKKTLESVFLYLTKE*
>PJJANKLB_01379 group_17988
MKQLRTEIKKYNRNRLWLPILVLFLFSIYWCSVSNNIQINKNSSNIFQTLVFNLYTINNLIIPFSVALLSYRMVMIDRKNRMFSVLFTNGGNEIGLFLSKYILGILILFIGFACQLIFTILSSKYYHTSINHNELILFVVAMLLGSGTMLLIQLLLSFVIESPIIPIVIGLAGSFLSMLTSGLLSKQITIFIPWEYLSTLNPYTINDSGIHPLTNYQFYFSLVLIIHLLLLIISIWLVFKERIIHE*
>PJJANKLB_01389 group_37110
MALDKFFSGSLTSPARLVTLIQPSYANKAASKPPLKPAQKEILWPELKGSKLTLILVELKRPKITIKAIGIAFRIVIADCILVENLVEIKFKLIKKRASSKAIRVAYLVGKPNKTANCCPNTTLKAAILAGK*
>PJJANKLB_01400 lsrA
LKERKVMDNTVDNVIEMRHIVKQFGNFRANDDINLTLKKGEILALLGENGAGKSTLMNILSGLLQPTSGDIYVNGKKVIIKDPNTAKRLKIGMVHQHFMLAESFSVLENIILGNEITKGCFIDFKKEKEKIIELSKQYGLAVNLSAKISQTTVSQQQRIEILKVLYRGADILIFDEPTAVLTPQEITEFIKVIKGLVHEGKSIIFITHKLKEIKEACDRVTVIRRGKSIGTIDTSATTDQELADMMVGRKVNLNVTKPSSNIGDTILDVENLVVKDSRGVQIVKKLSLQVHRGEILGLAGIDGNGQDELVEALTGLRHVESGCIRIKGHDSTNQPVRKITQCGVAHVPADRQKYGLILSMSLADNLALQTYYEKPLSKHGFLQKNEMIKKAERLVNGFDIRAANLMIPAGDLSGGNQQKAIIARELDRNADLIIVFQPTRGLDVGAIEYIHEQLLKQREAGKAVLLVSYELDEILKLSDRIAVIHNGQISGTVLPADTNERELGLLMTGAVR*
>PJJANKLB_01416 group_37111
MNKKILKSILALTLTASMLSPLNVLADKEHRIAGQSRFDTAIELAKLTKSDTAVVMNYQKFPDAITATKVANANSPIYFTAKDRMDSKTLYTILNNHKKVVIVGGKGSVSKTVENQLLGLNVERVEGNDRYETNAKGLTNTEKLIIVSGEQFADALVTSSISKKLCSDVALTQKDNVPNGLKNYLKNNKNLKEIFIVGGKASVSPKVEKELKAYTKANINRISGYDRYETSERLADIIKNSKYTIVNGEQFADNLLASPFSQRENRSIILTKRAKHSKYVMNVFENKDYVVVGGKTQVEIPTFAKPSETTKPEENKPSDENTTKPSEQKPEEKPVDPKPEDKKPEEKPTEPEKPSEKPEEKPSEDKLLDVDSPELSAKEKELIKLVNDYREQHGKKRLKVSKSLMKVARTHINDLNMNFDMDNPPVDSRGIKGNMHSWSDKGNWTPVVYTDDHQYSKLMRIKPEEITGYNQAGFEVAVNGFMITPQRALKSWQNSPGHNDVILSQNKWADPTPEQIEDGLSGLSNMGVAINGNYACIWFTSDLNGKMDPMGYFEFN*
>PJJANKLB_01418 group_12953
LLDIFYQAGNWFCHAYNLDLKRWFVLRLDKFETVKLLNTKQSVMNKEQLLDSFRQYEQEHYCIPYQCQLTKIGEQKVEYNSYPIMQIDHKHGKIYLNGKYNKEELHYLVDYLISLGSEVKVLKPKELKDSYLEKLNEIIQQY*
>PJJANKLB_01419 group_12954
MKKSERLNQELLYLTDKKIFHLKELEEKFAISERTALRDITDLEQLGLAFYSETGRSGGYHITNSKLLLPIRFNTQEINAIFFALQAIKNLSETPYSNEYQKIQTKLLKNLPQKLQNQISLQKEFVHYISQPSLNEVPFLLCYLKLVWIIA*
>PJJANKLB_01428 group_37112
VRLTTEYADDIDFAFYVVNFGYSREDYEQLTPRDVAFIRKAYETKTVQETTQLRNAVLNAVSNALRKKNARFQKLWKKVQKPLDKEKARNDAEVIFETEEKEGKSWVDKIYEANGLRR*
>PJJANKLB_01429 group_37113
MSDKAIINLNEKKYELKFNLKALENIERAIGSSLMGELSKYNAMLPLTTLRVLFSHSLYQIDAGKIAIEQASDLFDKLINEKGLIFVNMLVVNEIKIDCPFFFQGV*
>PJJANKLB_01430 group_37114
MGDLTKAFENNLYCDFTSSASKAVAGKDILLAIFSADGQKLLGISGQQGLKINRTSDSIEVSSKDTVGGWKSKIAGMKEWSIDNDGLFVPSDEAHKALSKAFEDSDLVCIKVVNVKEKKGMFGGLAAVTDYSIEAPFDDAMTYSISLEGNGALVDLTSGDKSANAMPGDKVGV*
>PJJANKLB_01431 group_37115
MIKKVGIVDFIKIVQDLIEKNTLLRAYDYVPVDEKPPFAYVELYDKRAENTKSMWGEVFNILVHIVAEKSNSKVEMYKLITEIEEAFTEELRFEDNNISVIRQDEIGLQSLEQEETGSWHAILEFEIKLCYGFKVKI*
>PJJANKLB_01432 group_37116
MKYSLKGDKRLEQALYKKSKARFYGVANKSLVEIFNRAKRPPGTPRDNGDLIKSRRLREAIPSTRFKGIFYYTEEYAPHVEYGHDVGKNGHVDGQRYLKRNVSKQGRIYMNDLIKELKK*
>PJJANKLB_01434 group_14429
VYKRQVLDYTPDKTVIGGEAVTVQKPKHEYVVTYLPNKKNARRQKAEIKFIDVDNNNQELANSGELKGKPGKEISYSTTETLKELSDKGYEVINNDFDSKDQKPVFGNSRDYIQTFIIALRHKKQAVNSDHPSSEIDHRLYEKEVHRKITFSGLSGQKLDDIVQTAVLKRSLTMDMVTKKIIQGEYTSQWQSTETYPSVAVPVVAGYHTKTKEVVACPVVEEDLSEDIKYYANGYLIPVDANHNKLSEIDKKQLITNSINPTKAIFPKLELENIVLKPIKGVEIKDPGRDYEVPYLLVHKYIAVDEKHPREEVSPAYYRRIVTARVHYQGAGDQTPADAEQIVTWTRTVTYDEVSREVIDNGMYTTEWLADKDIFEATPTPVIKGFCADIGLIGEHPVTETDLMATVTYMPVGRMIPVDEHGNEIKNAMRSPYINDPYDPVRVLFT*
>PJJANKLB_01445 group_18788
MSNYFSMEAFDYDDIQLVPNKCIIKSRKEADTSVKFGSRTFKIPVVPANMESVIDDDLAIWLAENGYYYVMHRFHPEKRANFIKMMHDKGLFASISVGIKDSEYDFIDYLAKEKIIPEYITIDVAHGHSDYVIKMIKYIKDKLPDTFLTAGNIATPEAVRELENAGADATKVGVGPGRACITKLKTGFGTGGWQLAALRMCSKAARKPLIADGGIRHNGDIAKSVRFGASMVMIGSLFAGHEESPGNLITIDGKRYKQYWGSASEVQKGAYRNVEGKQMLVPYRGSIKDTLREMQEDLQSSISYAGGKDLSAIRVVDYVIVKSSIFDGDK*
>PJJANKLB_01476 group_16883
MKEYTLYATMGAGFESVVAKELNNLGYETNTENGRVFFKGTQKDIVRTNLWLRSADRIKILLKEFKAFSFDQLYDEVYSYDWAELLPVDAQFPVKGRSVRSKLHSEPDVQSIVKKAIVDKLTDQYRRRGFLPESGAEYPLDIHIYKDVARLSLDTTGQSLFKRGYRVEHGGAPLKENFAAGLIELTPFDGSHPFIDPMTGSGTIAIEAALKAKNVAPGIWRKFAFDNFDWFNKQLHPELVDEAKAQEKTEHAPILASDIDQSILEIAKVNAHNAGVLQDLSLIHI*
>PJJANKLB_01484 group_14455
LNVINDSLRGFNTFSIFGVENQLETRITKAVFLLMNKKVKQAKYQSIANNIAGFSNILGQVGIQAWTGYLALEKIISIGVIGSSGNLAYNVFNSLAVIAPIWTEXXXXNDSFRTNF*
>PJJANKLB_01501 group_14184
LIWSIISGIGWASAQILTFHSFTLIGSSGTMPITTAFQLLGTSLWGVFALGDWPSTNDKLVGFLALALIVLGAWMTTWTEKKTDENSAKLRKAVIVLLIGEIGYWAYSAAPQAAKIDGSKAFLPQAIGMCLVAIFYAIYLKVKNPNQAIALAQRISYKQIISGFFFAFAALTYLISAQPDMNGLATGFILSQTSVVLATLTGIWFLHESKTKKEMIVTLVGLAIIIGAATMTVIV*
>PJJANKLB_01520 group_14176
MTLDAFYTDTTFEHDSSLTEDTFILNDQEQGPEESKRVFNYIHLLQEKFGFNDHFIIKSTNHVPTSAGLASSASAFAALATSFAASYDLDLSRKDLSRLARLGSGSATRSIYGGFVEWQKGIDDASSYAIPIDENPDLDLSLLALEVDIKQKKISSTKGMKLAQTSPFYQPWLARNKQEIAELKQAIKEKDFTKIGKLSELSANEMHACNLTANEPFTYFEPETIKAIKLVEDLRKQGIECYYTIDAGPNVKILCTLRNRKEIISAVQKSLTNVKIVVASFGPGVTLL*
>PJJANKLB_01521 group_37117
VGSEMCIRDSTQGEELKLIPLNPKSEGFYLMTRIQDEVHRFAITFHRRTHAKNALSSKLDEIKGIGPKSRNKLLRKFGSLKKIKEASIEELRDAGLTLPQAQTVKLSL*
>PJJANKLB_01523 group_18354
MLDEDSEVITIMYGSDATREEADAVVKKLEASHDDLEFEIHDGGQPVYYFLVSVE*
>PJJANKLB_01525 group_18270
MEYPQLDLKNAKGPKAIIQTNHGDIEVQLFEKEAPMTVENFVRLAKKGYYDGTTFHRVISDFMIQGGDPKGDGTGGESIWGHPFEDEFSNKLFNVRGALSMANSGPNTNGSQFFIVQNKNVPKRMIKEMDAAGYPKELVKAYKQGGTPWLDGRHTVFGQVIKGMDVVDEIAKVPRDKANDKPKEDVIIKSIHIED*
>PJJANKLB_01530 group_13144
MTKYNWGIIGTGWIAHEMADALQTVKGEVYAAANPNEISLKKFAAEKNIKHLFTNPDEMIQDPNIDIIYIATPHTFHYDYIKKALKAGKHVFCEKAITVNADQFDEVEKLAKDKHLILSEGFTLYHMPIYQKVKKLIRDGKLGQIKLVQVNFGSLKDYDPNNRFFNKDLAGGALLDIGGYATAFARMFLSKQPESILTTVKFFETGVDEQSGIILKNTKDEMAVMALSMRAKQPKRGVISGTKGYIEISNYPRATEAQITYTASAH*
>NPJINPEI_00076 group_37280
MAINYADKYQKAVIDGFYPDVLYSSALWQSPSNNTINFLDAKHIKVPRLSILSGRQDRERRTITQPAANYSLDYDVYELTNERYWSTLVDPSDIDESNQLLSIANITRQYNLDSKMPEKDREMFSKLFSQRQAVNTSEGLDQNAGIHSESLDAKNVLKAYDQMMRNFDRARIPAQGRILYVDTGTYYMLKDAEAINRTIIVSDAQNINRSVRSLDEVTIVPVPEDLFQTKFDFTNGSKTVDDAKQIKMMLIFNGVQISPEKYDFVGLDAPAAANSGNWLYYEQSYDDVLLLKPKFKGIEFFVAEKDADGDSNPAGRKKTTEEDAKPNENNTVDEIKAYLDKNHIDYTGKTKKDELLTLVK*
>NPJINPEI_00077 group_26467
MKRKQLEELGLQEEQIKKIMDLNGEDIQNAKDKASASNAEILEENKALKSQMSERDKDLKKLRAQVKDNEDLTKQFNDLKSKYDKDTADLTQKLATNRLNSAIDQSLSKANVRNNKAIRGLLNMDEIKLDDDGNLTGLDDQIKSLQKSDGYLFDEGSKQDYQPNNGKPANADPVQAMVDIFKGEHK*
>NPJINPEI_00078 group_37281
MKKMTKYNLSNEEFLNYIKSIPKSQFNNKSHIEYFKKVYEAKKKSGSDYSKEEKYLKENGVKLDD*
>NPJINPEI_00079 group_37282
MKSSDYWRQRAIAEKKKQLEASADYEAAMQVRLRRLEHEFEKEALVYLQRYANENNVGLKQAASVLGSINTTKWSMTLEEFERKAKAGGYDKELNAEYYKSRIYRLQQLHDQMVEFSKKYGMAEQLKMQKGLAKQYQNSYYLHAYDKYRATGQLDIKLNHFNEQQLENIVYSPWKGSDFSKRIWKEYTEILPDELTDTMLRATLFGYSPSKVVSMMRDRFKKVSDRDLHRLVTTEMGHAAEEATAQFYKDSDIEQYQYLATLESHTCDQCTHLDERIFNVKDKKEGINYPLIHPYCRCTTVPYDKDLPDVETRWSRDPKTGKGRYVYRNALDYSEWKKLSNVKILNLSLPTPKLTWDEEAAIHKYNSFESYGLNADLRAGNTLSPAEEKLKHDLDTALDKIPYYSEDEPLSRSLYFESRDDIMVDYVNKALTQGYIQEPSYTSSSAGMVYNPEDDLRVVILKSHSGHDIRKFNDVEGEVLFKRNTRFDVLRLNIIDGKPYIEVVEHEEND*
>NPJINPEI_00083 group_37283
LERKLTTKQKIFCDEYIKSGNAKEAAIKAGYSPKTAKSIGQENLTKPDLKAYIDAKMAEIESHKIADAKEVLEFYTKVLRDEVVEEVPMSTADDVVVIKKKPSFKDKITASKEIMKRYPLVDPIEKQKLQKLIADTRISEAKATVAERLGNESDDKLDELMDKLIKASEKSQE*
>NPJINPEI_00092 group_26468
MQLYGHEVNPYTYKDFKTEQLKNFRSMLKSNIKNFENIIEPTIEEMIDEDKAEELLPLIEHEIKVRSNDGRN*
>NPJINPEI_00094 group_37284
MQKIDLSLVSKFVDASIANDKRLALKLAKKIAEQHNCSLSFELDTLDWSANWLKSDERVTTQSMVRELRKYEA*
>NPJINPEI_00095 group_7747
MRVNFTIEGPPIGKARPRVTRTVTYTPAKTARYEDLVRYTAINSFKGIFDKDEPLDVKIMAYFEVPKSLSKKRKALCLANQELPTKKPDADNVGKIIMDGMNPKMRRDKRLHKMVEVMRGVYHDDKQVTTLLVKKRYAERARVDVRIKRDMGD*
>NPJINPEI_00096 group_26469
MIFKLEEDLPFDIQGNLNEYWLNILERNNFKVIEINKKTRELEYRIELMSLDDLRKLQKKIGLNLTISFEDDEGTNEVDGIITI*
>NPJINPEI_00097 group_37285
MKKIKVEKDSVEESYRWAYGWRVVDGKCSPPARNFPLPDFVQARIDWLSDEVKRGGLTFQGAFRILLDIDDEKALKEDWELGAASDYMPVSDKYREWLQDPILHDIRQVAVMVGFIYA*
>NPJINPEI_00099 group_37286
MEIIDNRTKKEEWRLGDVLVSGSAQLTGLIVKDNNGKYCLIDITPDESGNYSTMEGCYYGDSCENLAELYCKMGPNWHKVNAKLVIE*
>NPJINPEI_00100 group_37287
MSKTQLKPKWYAMYRGDTFIDLGTADYLAEKYHKKKQSLLYLSKPAYHRNASKNSQRLTLYKMED*
>NPJINPEI_00101 group_37288
MLEENHDLEKIIEDAKQYRWYSVPDMYVVEILDTTGRSAGYAKSIFIDKKEAAKVAKKLHGVVRQVSQNE*
>NPJINPEI_00114 group_37289
MYNNDLLIYICNLIEDHHLSYILSRLEDRHFRSRYLPKQKTIIINTNWWNPPEIPFMAAHELGHYINGDKGVMYYDHTYKWQEHRAFNRNDDAFKEDQADLYGLDLIWNYASSQGYTCEDPGEFMLQFGIPERLKKVVAQKFESNNDLLF*
>NPJINPEI_00115 group_37290
MKKKYLVAATGLALLGLSMSACSSNSGSKSDSAKTSQKKKKNETISQNKELREKFDQIKVGELSNHGEGGSTIQDVEKLLGKANTTDTTTVDSYKTKSYIWNKGAVTVTVQFEPDKAVTKDITGFKWGKRDEKLDLAAFNSIQDGATYDDIVKKYGEPDSLNESLLLGTKTVTGLWYTGIKGKADGAFASLTFENGALTSKTQTDLK*
>NPJINPEI_00116 group_37291
MLTNREKLRRLGIFACDPYGEKKDICDEDYQTLLKLFKISNEKKD*
>NPJINPEI_00117 group_31812
MSVYKDNKSKTWYIKRSWYDVNGKRHYITRRGFKNKREAEKKDNKLAVQVSDGVNVTENPIFADYYDNWVKTYKGTPNGQSNSVAPNTLTEYILQGKRIRNYFGATKIKSIKRTTYQQFINDFGKDHAKTTMRKLHNIIKACIRSAINDGIITRNFTDDISLAYNQDKAYKVTYLQDKDIPRLYKYLYDHRKPQYSSSYMLMLMLLTGLRESEVAGLTWDNINLKSNLITVEKSWVYTQKDYGPTKNGSSQRIVSVPSKMMDCIQELKNNHKTKVFWSKTHRCLPGSKGLTECLRTALKNLGISADDFHPHSLRHSQVALLLQADISTYDIAQRLGHATTKTTEETYAYEFEKHRELVNKKINDVLSKKIED*
>NPJINPEI_00125 group_12107
LVTNKEELNVWSPVANTFIAVTSPVIKNYTANQKQIDAQTVQPSSSDLAFQVTYTPAPVEPTKPTEPTKPVQPTKPTEPVKPVQPTKSTEPVKPVQPTKPTEPTEPVESTKTTKPTQPVEPTHTQLVQKNSEIKSSNLVLPAKATNKATKKTEENILPQTGAKQNDTSLIGLAFGATSFLIGLLGNELKRKKKN*
>NPJINPEI_00159 group_10093
MININKFISIRKKLGLSQTELCNGICTQSTLSKFENNGRIPSLKILNSLCDRLNINVADIMDADSNKKNIS*
>NPJINPEI_00168 group_12074
MQNKSNTKIVTIAIFLTTFMTAIEGTIVSTAMQLLFLI*
>NPJINPEI_00171 group_5659
VYNHKTVEKKWQKYWAEHDTFKTGNDPKKKNYYALDMFPFPSGKGLHVGHPEGYTATDIISRMKRAQGYNVLHPMGWDAFGLPTEQYALKTGEDPEKVTKENIANFKKQLNKLGFSYDWDREVTTSDPNYYKWTQWVFEQMYKKGLAYEAEVPVNWSPDLGTVVANEEIVDGKTERGGYPVYRRNMRQWMLKMTAYADRLLEDLDDLDWPEPVKEMQRNWIGRSEGAQVTFKVKDSDKTFDVFTTRPDTLFGVSYTVLAPESKLVQEITTPEQKAAVDSYIKKIESKSDLERTDLNKDKTGVFTGAYAINPVNGKEVPVWISDYVLASYGTGAVMAVPAHDDRDYAFATKFGLPINRVIEGGDLEKEAFTGNGKHINSDFLDG*
>NPJINPEI_00172 group_5658
MIEWLEDHNAGQKKVNYKLRDWDFSRQRYWGEPIPVIHWEDGTTSLVPEDELPLRLPHATDIKPSGTPESPLANLTDWVNVVDKNGRKGKRETNTMPNWAGSSWYYLRYIDPHNDKELADYDLLKKWLPVDLYIGGAEHAVRHLLYARFWHKVLYDLGVVPTKEPFQRLYNQGLILKNHEKMSKSKGNVVNPDDVIDEYGADSLRMYEMFMGPLDASIDWDDNGPASTKKFLDRVWRLFVNDLDLKAIPQERIVDKNDGELDKVYAETVKKVTEDFDALHFNTAISQMMVFINAAQKAKTIPREYAEGFVKLLAPVAPHMMEEIWQVFGHDESISYAKWPEYDPAKLVESTVEIMVQVNGKLRGKFKAAKDSAKDALEKEALSLDHVQKFLDGKDVKKVIVIPNKIVNIVAK*
>NPJINPEI_00263 group_12933
LNDPDKPLTVITGDALKTMPDDELRHYLEGEVVFARMAPEQKYRVVSMYEKMGKIVAATGDGVNDAPALKKANIGIAMGGTGTDVAKEAADMILTDDNFASIVGAIKEGRGVYSNIRKFLIYILNSNMPEAVPSVLFLLSGGAIPLALTVMEILFIDLGTDMIPALGLGREDPEKGIMDRPPRSPKDHLINKHVLAKAFLWYGLIASIIATAAFFGANFYRGHIFPNLPEVGWDYRQATTVTLAAIIFCQIAAVLNIRYSRQSMFNKHFFKNSMIFIGIIMEIVLLLCISYVPVFQSFFGTEPLNSHDWIMLVCIPIPLILIDELRKWILRKNYKK*
>NPJINPEI_00340 group_17208
LALAVSIGAQVVGSLLVFILLTLPSSSARYLGRTIPAMLCWSVGIALVGVWAGLVLGYVTNLPVTFFISIIEVGIYLFVYGVHAIKK*
>NPJINPEI_00347 group_7742
MVSKNNYSEKMRKIRPQKQRFSIRKFTVGAASVLIGLTFMGVNGRTVKADTTVTQEESINVTNDVANNLKENVENTVSVEEQSAVQHVEQAKTASIETNNDVENNETTNEISSEVAGNNEFVSSAETSAVEEKAANEATTYDAESTKDETVVNNTQNVENNSLQSTESIATPVVENNATTTVEESTPVTETTPVETETKVENVVSPIEETVVEENNQTTVQTDVKEVQSKASVTIPATDTDKYPKEAGALIGDDKYIYQILDLNNTAFWNSSNKKLILSVNRNDLTDENLYAYVTDADYKNMVAEHIIKAGYFKKIEVNNRDFLIVNSGKSNITVGGSSMPVGNATTVVGSTKIIYGLGNITNLDASSVGEIIPVHTEESVIKYYYHNKDGNLVEIPGTDKYPNVSVSGWTGQEFVIDNVDQYKQLIDGFYLDGSNIPSGSFTGTISQFGDGSYYKKVYYSSGNRTEGTVNQLTVDFTVVYRQIDATGKMEVLMYDGSNMDRVIESHTVEAGKSVKFTHNNFTARNPFVTDSAHEVQFIYKDLGSIIPVDENGNQIGDAVKFNNNLTDPIKAGRTDAPIIAGYIADIEYVIPENPGEDIKVIYRLREDVKATITIIDMDNNRNSLAQLNATGKVYSQINFVDLDTTLSNLLDSGYVIISNSFKPGTQFGVHDLNFEIQLKHVLEAVNESQTVQKDIHYVDTVGNELRPSTTQTATFTATGYRDKVTGNIVLVAGTQQVGNDLIATEITDKNASLKWTADKTTFESLKSPDIIGYTTNQKWSTADKVEQNEKLKIENIIYDKKAQVGTIIFWDETSQKQLGTTVNITGNYGEVINYQVIDKVLGSIKDYENNGYILVNNPLGYTTVFGDADYNPGCNDYVVTLKHKIAENSQTKEVNRVITYVYADGPNKGQTAANSVIQKVNFIGKGQYDFVDKVWVSDIVWTAEDGNANYTFAQVNSPKISGYGANRLQVESVLVSGNSNNITEEVLYYANQQTAQIQYIDDVTGKIIGSDTVNGKIDHIISWNLNPEATLKMFENNGYKLVSSDYEFGKDYYYSAEDAKNSFKVHLTRDLIIIDPEDPDSPVYESEDYNKEVTQEIKYVYANGNAAAESNKQTIKFTAYGVVDKTTGKYVVLDENGKVIIGDDGEPIEGKLAWTAEVADPKFTEVSSPIITGYTPDKASVSGTKVTHDLPSKVIVVTYTANDADAKVIFVDKTTGKELEAVTLNGKYGDVINYSTATKLNTTKTWAMN*
>NPJINPEI_00414 group_17450
MKEKARYTLIAELVLGIFFYLFLYLNPGLRHQLWLQHNEVFLLIFFSPLLVLMLLLELWQKKPPKVDTFNRWLMIIFLPLLSLGGWIELMNVVAKIWPRMGAIVAFIFLLIGLVWLIPFAIAVGAEVKWTVPRLILVFWMMENLMEICTLGHIPGNKFFNTILSTGLWLLLPILFGLVF*
>NPJINPEI_00422 sorA_3
MNAIQMILVVVVAFFAGMGGILDEFQFHQPLVACTLIGLVTGNLTIGIILGGSLQMIALGWANIGAAVAPDAALASVASTIILVQGGQGQKVLVLLLVLLFHWLLLVYS*
>NPJINPEI_00572 group_9921
MEGQSINSNDVHFHVYIFNVQDGVNLDYATGNSKIS*
>NPJINPEI_00719 group_37292
MLFRPRYTIDTIYHLDPKQLKKMGIKAVFSDLDNTLLAWNKADTAVEMDQLNQRLAKSGIQLVVISNNNAERIGKVLNPYHISFIAKLESLFPLELIRN*
>NPJINPEI_00776 group_15962
MIFGGIEYGTNQRGSNEVQELFGKRYFNFPKPTSLIKMLVRIGGNKYATVMDFFAGSSTTADAVMQLNAEDDGHRRFIMVQLPEQTYHTNKDGKEVPTKGGKTAYDAGFRSIDQISRERIRRAAKKIREDNELTLPEDFDGSFKHYRVVKPVKQTLEDIDDFDPNNTNLFTNMVDGFSSQALNIDGDASGEETILTTWLAKDGYAFDADVQDVKFGNYTAHKVEDNRLYLINEGWGADQTKELLNQLGTHQLEVQSVVLFGYSFNVAELRELENGLKQLDSKVTLIKRY*
>NPJINPEI_00781 group_18976
LQGAVQFYVMGYYNKIRDQFSSMEGNSFSFDDLATTIKLAYIKFKREGLSQSEVFNHLAHWILDKEHLENDFIEAARILVAFFVQNCEVFEVENAQ*
>NPJINPEI_00798 group_15920
LRKLKDYTPTRFMAKDSTYDKDAADFAVSFIECLCHTKGTWAGKPFDLIDWQEKIIRDIFGILKPDGYRQFNTAYVEIPKKQGKSELAAAIALLLCCADGEERAEVYGCAADRQQAAIVFDVAADMVRMNPALKKRCKILASQKRLIYEPTNSFYQVLSADAYSKHGFNVSGVIFDELHTQPNRKLYDVMTKGSGDARTQPLYFLITTAGTDEHSICYQVHQKAIDIMKG*
>NPJINPEI_00800 group_15945
MSLFNKLFHTNKASPKNTLSSTMSFFFGSSMAGQNVTERTAMQNTAVYACVRVLAEGLAELPLHIYQYTSDGGKRRAINHPLYFLLHDAPNPEMTSFIFRETMMNHLLLWGNAYAQIIRNGQGKITALSFDARSNGR*
>NPJINPEI_01000 murD_1
MKKIKTYENKNILILGLGKSGFSVAKLLLKLGAKLTLNDKKDLSNDDRAAELDKLGVRIISGYHPVEIFDKEKFDYLVKNPGIPYENPMVEKALKLNIPVITEPEIALNVSEAPYVCVTGSNGKTTTVMLTQRIMDHHLSKNGGHAYAVGNIGVPISEVVEKATDKDLLVVEMSSFQLLGVTDIKLR*
>NPJINPEI_01273 group_11822
MDDKFNQNENIDEHVVIDANHPGYGFTKEKLLKNNYANCSLCRCC*
>NPJINPEI_01299 trmFO_2
MVKNVTVIGGGLAGSEAAWQLAKRGIEVELYEMRPKKTTPAHETANFAELVCTNSMRSNQLSNAVGLLKEEMRQLDSLIMKAADETAVPAGGALAVDRDKFSSVVTQTLKDLPNVHVHEEEITKIPKDGITIIATGPLTSDTLAEQIKDFCGTDSLHFFDAAAPIVAASSIDRDIVYKKSRYDKGEAAYLNCPMTKEEFFNFYKNLVSAETATLHGFEDKNVFEAACQLKLWLKEEKKRCSLDHLSLLA*
>NPJINPEI_01313 group_6111
MEQETKAPVIDWKANYDVVVLGFGGAGATAARFAADNGAKVLIADVAPYGHEGGNTRYSAQLLGTGTDYDKLKEYYLGLTRPMDLPEDMVETYVRGMCNMREYVKKYLGVEPVSFINDFSKIPKEYRVGVTQEYPELKGHETYDYTLVHNGWFDAALWKLLRQKILDRKDKIDVWYEARATHLIQDPVSKVIKGVQIEKLGQKINVLARRGVILTTGGFENNKEMIQNYLAAPKLTPLGTIYNKGDGISMAQEVGAKMWHMYNYESLGLLHGLSFDTPEGKRSKLVLSWPELNHGSVFMVADDGKRYFNEAGPNRHGHIFDHGIWRVPRSMRNHILFLIKNNMKPLKQGRFHMINLMKN*
>PEOHBLDP_00006 group_12075
MQNKSNTKIVTIAIFLTTFMTAIEGTIVSTAMPTIVSDLNGLEIMNWVVSIFLLMTAVSTPIYGKLADSIGRKPVFLFGIAVFVVGSALCGIAQNMVELILFRVIQGLGSGAVQPVAVTIIADLYTLEKRAKMLGLNSGFWGVASVIAPLLGGFIVQHLSWH*
>PEOHBLDP_00018 group_37294
MHVEFYEKGCKSFFKKYNKQKDNIVKSVETAIDKEVASGMTKVKLATRKRVNDKNIYEFRLNAGTIGSIRIAFSIFDKKTIVYFISKNLQKSTFSKDFDKIIVKL*
>PEOHBLDP_00026 murR_2
MNFNDFVKKNSLEFSDSDKKIYNFLSQRPNHIPSLTMQKMADGAGTSIASIQRFCKKLGYSGFQEFKFAFKNYLLQNQSNDISNKSQYLNEYAKIITQFTNQDKKDINNLISTIKNSPQIFSFGVFYSSIPARFLNMALIDNGYRSHYADNYVTGSHLLNSYTPKDSFIYFSISADDEYDFNRHFKDEFEQYKNTYLITFNPNSPIKKAFKNIILLPGREFILKSSIDPQSLFCLFVEYLINNLNS*
>PEOHBLDP_00027 group_37295
MDYHKLGKEIVQNVGGPNNIESLTHCMTRLRFVLKDVSKANKEALEDIKEVVGVVYAGGQYMVILGPNLIPTFEAINKDFNLATTSPVDENLDEPKKEKLTWKTAGSKTLSFIQASVTPMIPGLIAGGMLKVVLLLIVTFISPAFAKSTSYTLISAIADAPFFFMPIMVAYGAATKLGGTPAYAMMSTAALLYPTFRDLLMKLTAHPGSVNVTLFNLPVKVINYGTSLLPALLISLLAYWVEKLLNKIVPGIFKSVLVGMGTIFVAGSLGYLVLGPIGDILGQGIATVVMFLSRTVGPLAVGLLAAALPWLVMTGMHVALAPFMPQLISNPGYDPILRPAFILHNMAEGGANIGVALKAKDKKLKSEAWSLAVGAIVAGVTEPSLYGINLKYKKPMYGVMAGGFVGGIVAGLLGARAYIMGYSNIFAIPVFEKKALAIVIGIVTTIIVAAAVTFVLGIDDKKEKKLTEPVRKNYPDTAIVSVSEGELEPLSEVKDEAFASGALGKGVAIKLDSDFVCAPANGKVTALFPTGHAFGITTKNGAELLVHIGINTVNLQGKGFDVLVHQDDEVRAGQPIVKVDRKAIEKEGYDLTTMLIITNSNNQDIELKKTTGHVEAGTELN*
>PEOHBLDP_00028 group_37296
MKKKFPDNFLIGGATADFQYEGGFDEGGRGPSTHDYETNGSQEHPRHHTMELPDGTLINPKSSFLDAENVPMDAKPVLLENQYYPSHKAVDFYHHYKEDIKLMAEMGFNVYRFSIAWSRIFPNGEEDEPNKEGLEFYDNVISELEKYHIQPLITICHDELPVNLALKYDGFNSRKVVDLYVKYAETLFKHFENRCKYWLTFNEINAVRGFGPTGVHESTGLNRYQAAHNMFVASARAVKLGHKMMPGSQFGAMFALSTCYPRTCKPEDILATQQELRENWYFVDTMGRGYYPRFADEILEHHGVSGLDQIKMDDDDEKVLKEGQLDFIAFSYYRSNTFKAGDEWFNVGGSDNPYLEKTPWGWGVDPLGLRYTMNMIYDRIQKPIFIVENGMGAIDKPNKDGYVEDDYRIDYLKKHLSAMADAINIDKVPCIGYTMWAPIDLVSLSTGEMKKRYGFVYVDMDDLGNGSLKRVPKKSFNWMKELIASQGNILDK*
>PEOHBLDP_00063 group_37297
MKKIINDPHNVVAEMVSGMTRSYPQFIEKIPDTEAVVRSDKQSMKGKVGIISGGGSGHEPTHAGYVGEGMLSAAICGQVFTSPTPDQIYAAIKAANQGQGVFMVVKNYSGDVMNFDMAKDLADIDDIPVKSIVVDDDIAVENSLYTQGRRGVAGTLFMHKILGAAAQQGASLDEIEELAKKVLPNIKTIAVALSAATNPEVGKPGFVLKEDEIEYGVGIHSEPGYRREKIKPSKELVEELVGKLNEEMHLDGSKKYACLVNGMGATPLMEQYIFANDVLNKLDEFKIKPSFMKVGNYMTSLDMAGISLTLFEIKDDKWLNYLNFPVKTIAW*
>PEOHBLDP_00064 group_37298
MTLTIDTLTNWMNNFADKVEANKQYLSDLDTPIGDGDHGFNMSRGMKAVREKLTTKPADLQAGFKNIAMALISTVGGASGPLYGTAFLEMAKKSSSTDNLGELLEAALAGIQKRGGAKPGDKTMVDVWTELVPKVKAGNLSEDEIHKAVESTKDMVAKKGRASYLGERSKGHIDPGSESSGYLFEALLETEGLL*
>PEOHBLDP_00065 group_37299
MSLGITIVSHVPEIAEGLPKLLKQVAGDVSITTAGGTNDGDIGTSVEKIVQAFDDNQADEILAFYDLGSAKMNLEMAMEMSDKKVHLYDTALIEGAYTAASLIQAGVDLDEIEAQLKPLTIKD*
>PEOHBLDP_00071 group_37300
MLHYSQEYIDDILVRFAYEDDQNVDGLTDYAKQKLEVENKRYETFEKNYETQQEFEKNN*
>PEOHBLDP_00082 group_8279
MRTLFFEFPKDKVSWNIEDEHMLGRKYLVAPIFEFGKRRRQVYLPFGSRWKDVNMALLEVAEYGLIVRHL*
>PEOHBLDP_00095 group_37301
MRGKINTNDSFIQKLQSDVEKYKTNPEIRKELMDYQMKLDDMRYVGEKTGKEEERIDAIKKMINDYRDLSANNQTILKFLTKNYGAYFSQEELKQFIKNN*
>PEOHBLDP_00099 group_37302
MIFEKLFSKENKKDEIVDVKLTDKEFNKLKIKLGVGDVIIEQGENFSVSFKGKKHYLPLLQLSDGKLQLKQKISLLETGEAELKIVIPQEVTLDSLDIQTNSGNIEIVDTKAEKAYLKSTEGRVRVRRVAIAESLLESTDGNVTVRNSDLADGKLATYDGEIKVSGSTLSRVVLNVTDGDMNLTDVTIDEGSANLKAGNFTLDHAVFKSDYEIKNIEGNNTVWRANLKYARVRTANGQNNISFDPQSSGVVLSMTTVDGDNVVE*
>PEOHBLDP_00100 group_37303
```
