## Supplementary File 1 for "Cysteine dependence in *Lactobacillus iners* constitutes a novel therapeutic target to modify the vaginal microbiota": pan_genome_reference_2020_07_21_protein_fasta.txt (part 8 of 13)

```
MQKLSSLELKKIAGGGRRQIVGQCAKNIGFGAAIGAAAGSVKGVAFGLEIGAVGGAVLGANMGAIKGAITCGGMVIGRR*
>PEOHBLDP_00101 group_37304
MKKLNKNELGMIKGGTNWGAVGSFATQNIKFPKRKKR*
>PEOHBLDP_00102 group_37305
MKNNIFEKIYGTKLNLTLEEKEEVLEKSIQLGRILYIIEFLLLFGVYFIFFFDAKLAFWLFLSINVVILYLIIPFEIALLRRKHKLVITYQTKGDKIKDIFLTTVFFALISVAITIYFNWTKNHMVYIDLPTLIGIIIGSLLLGLTFTHPNK*
>PEOHBLDP_00106 group_37306
MTELYLLAILVSILLDIVLFYKVTKLKVSKAHFLFYLLLVIIGVICSFTGYKAILFYNVLAIVILNIIHKDNNNLTLISGTLIYIFSVDLIIELLRGVSLDVIEKFNMSKNEIEWINLGCIFCFFLITYLIVFFSANWIRKKLTGNNFRIFFWLILYLYLVTLVIAVVYKGTKNIPPATIFFLSFLIVQFIFSLGLYYLMVKNQKVLLKKSEQDKIIQEQEQLQEYTKYLEESEDELRAFRHDYRNMFNSLKISAQEGNTKEVIQKLDEYTKANLNAKAFEKYRDVNHIKIKSLKSIIIAKLTEMYREHIPYNFECSSEITKLPKNINEIDLVRIVGISCDNAIEESKVLIEQNQEAHIEIMAYSSERGEFEYEIQNKRSDSEISIKQIQQSGYSTKKSHSGLGLANINSIKNKYENMTISYEVPEGYFDFYLVIEPEEESEE*
>PEOHBLDP_00107 group_22529
MKYSVIVCDDDEVLAKNLAKNIKYAVSNFTDDNPVYENIEINLELVATTFEQVVSYVVANDIQNAIYFLDIELSQNSEAKNGVDLAEFIKKQDPNA*
>PEOHBLDP_00110 group_37307
MDAKEYESTEFYSYKFKNFSTMIIIPAAIFVLLLFIGSFFAIRQSTVYSVGVVEPMVVIKKRNVNYDEGQVVTKHGQKWVVHVDQDSEVSLMPMMKAKGKVRIVTYVPANKISSIKKGQKLNFSVPTADGLTSRITGKVTEIGVYPINVNKQSMYEVVSITKASDINVKYGMQGNATIVTGRSTYFNYFLDKVLNKR*
>PEOHBLDP_00112 group_37308
MKVIEENEKEASRKEKWIILSISLVFGVLMNKLFLRLTSIDSFVLSMLIGVGSMYVFECGYYYFRNDIQKMVRKVRG*
>PEOHBLDP_00113 group_26471
MPVGYISIILLLLIILVDIVVSLKLHKLVKTSDVSNILILGIVTMVIFALKDLSSFSWSSAIAIIFMSIVVLKDFYDEYQLQVKDGKNEKTSK*
>PEOHBLDP_00114 group_37309
MKLSKISQSKDTNTEAWTIITLSVIFAFCMNKLFLYVTNSDSIMLSFFVGIISMSVFSITYYYGKDRIQQRLKSKKNIHE*
>PEOHBLDP_00115 group_26472
MSKKEKAIGIKILSWTITSVSLIGFLGDIYSYGFSMMRFNHVIALILVVLLLISSIIFMSAKNLLEWNQKYGFFQWIGELITLPAFFLGSLYNSTHVWYSILFLSLFGGGSILFIFVKYVRRRSRNKDKTKL*
>PEOHBLDP_00116 group_37310
MQAFYYAMPVLAVIVVGMYIFTSIKLHKFLWLSPVVYLALIGSVGLWLTIGIDIFSVSKQGVLGLLVLEAILLEGIIEEYKYQKQNLSKNEE*
>PEOHBLDP_00301 group_23226
MTEYRDKLIDYGIPVILSLVLATLLQLPQLANHVGLIGADTVFHFSRFYDTAQQIQNHNFSYFQMNYGMGETGRIVNAIYGPFFAYVLGALLLVAGSWLRFQILLVYLLFVISGIGMYQLGIKLKMSRVVATILASLFLLTGYIYYWIPSNSFNAWGAALMPYVLMQGVALFNDGKRRFNWINLALTMAIVGQVHLLSTLLAILVLIPFFIYGLLSTADKKRMWRDTVKAVMLCLILTANVWGAFLVLYPTNLMGAPLDFSPVLTALRLKSAGTITAWVQIQEVIILLFALQLLYVTLNYKKLKLNLFFTIEGTIFLFVSSDLFPWQFVQRHYPAVSNYFQFPNRFTAIAYPLLFIGIGLTVKRLTEKYDFQFKFLVEAFLIIVCLFNFRADFQETTQKVNDVKPNIERLNDFRDKNLTGIINKNHTGNPDYLPLKEKKNSWDIAGIVSEKLNKDNGYNKQAISGGRLKIE*
>PEOHBLDP_00345 group_37311
MNRLALDVVKPFLTSAYIYQRPTYHKHADSLDNAIVQQVLMLQSYIYPIKRIIEDLRQQNPTVNLKLHVYLDQTNLNSQLESEYFSCKLLSQIIKKLSEENHVFFTYQTCDGKQELGIQMADMLVGAYRKQEKYAASDDNTILIPFKVTSMIDTLDFQNQDTFLKLYGLVSLTMKALTKKDLTAFKKVLKNELDSDSHQYQKVNHYNFNTIRTKLTKAKNKIDAEEFNRKLVKILVSLNKFFIKIYGVKLPKAYIKNLSQKYNHNNCNRTITNMQRNINKLDKVQLSTYKIFILKLSIKRFTKQLNKLL*
>PEOHBLDP_00346 group_37312
LTKRKLKSPVIYKTEYNVQTASQLNTQISEAYATDDTKRVLLTEFPTVYVINDPINSKKSQYTVYVGETNDIQRRTIQHLDADPDKRDDFFNFKNSKSVSMFVIGHEHFNKSMTLDIENRLMQYLSSVPAVYHLNNRRHNDQNRYYDSTEFNSLFDLIWKKLGKQNEDLFPARKIIESSAIFKASPFNKLTNEQLLAKSKIIDKINEALFIQKNRSLPEGQLILVEGNAGSGKTVLMSNIFYDLVHEDQIFSKEQREDKKFERLSVAMIVNQNEQLKVYEEISDKLFDKADQVQVSKPITFINKISPKKKVDIALIDEAHLLLTQKNQAYAKYGTNMLEDILKRAKVVMAVYDPAQVLSTASVLEETEFADLERKTGKENIIYLKNQMRIDASQATIDWLRNLIDNGIINKIPQDSKYQIKIFKTPKDMQKAIEEKNKDQKNGISRMVATFDWEYSGGKTQPPENQKYWEVSEGDWHMPWNYEINKRDKYESKHRAHRTVKYSNQSWAEKDYTIAEIGSTYTVQGFDLNYVGVELGPSVKYRNGRIIHDPAESSNSKATQKRDSTKSYANVLLKNEFNVLMTRGVHGLYIHAVDPELQKALEKAKSN*
>PEOHBLDP_00347 group_23227
MNKKENIPNSYREAKRIIQEAKDADQLVLFIGAGVSINSGMPSWKDAVQHIGNLLGLDKIENSDYLKIPQYYYNSHGKQAYNTLMREIFKDGIKLPVSDIHRKVLRFNARSIITTNYDDLIERASEEYGEIRQIISQDKDIPYRKYNKELIKMHGDFAHDNFVLKEEDYLNYSENFKLIENYIKSIIGSKVLLFIGYSFNDPDLKQIFNWVKNIVGENMRYSYLLNADRVYDENEKSYYENLGVKIIYASKLNQDSFNVNNISKNLNNVLDYFLLPDRTSNLIDDIYIELKKYSYFSYITIKHLNNVLWKRGFYIADNLILSANNTNDKAQETLNLLCSNLDDIQDPIEKQKVKTILDILHKSMIKGIKSDKRSVKFETFMKKEDIEEDVYTFNWQRLNKLKNKNEILLGKNSGEVLLQQASIAYYLGDLLSSYNYLKQAGLALFEEKSYGLYYISQFNRKWLGKIITEASYMFDIDEFVVESIKNEISNIDFNNISDNINEISNRVSLIRDIDHWSYSYTIFQDLYDLNLKTSEQANTDYMFFQGVPGYEQAQIKAKDLYNFVFKNYLLLDQYRDINDNYKLYIRTVLFSVASDDKKDSFDPVIHTGNIKKEYLDDFDLFLILKYSSSSKSIYELFEEYQCQPFLNLNKKGSTYLESIIPNIVASHYKENIRNDLYWKLIALCGFVELNSEIVNKILDSINNYLIYPDIVTNQNIIRQFLINIKSQKLISNQNIAKIKKIIAKNINLMIENKLATISERVYFLNEYVKSIDETYNNVSIVEEAIKNNMDEVIISLYGLANNSVRNKIKDYFKNKEFNNEYDRFRIKLCLAIFNIINLDEEEKNSLINYLRSKDISAFQVKELPNKVKEITHLLTRLCIVRSKYTSENVRDVIKRYGMPADQWLINYQNFDYNNFELDWLKECEVNILENISSDKDIKNKIKSKLIQAFRENKLSPDLETIYFNYFA*
>PEOHBLDP_00348 group_6115
MEQETKAPVIDWKANYDVVVLGFGGAGATAARFAADNGAKVLIVDVAPYGHEGGNTRYSAQLLGTGTDYDKLKEYYLGLTHPMDLPEDMVETYVRGMCNMREYVKKYLGVEPVSFINDFSKIPKEYRVGVTQEYPELKGHETYDYALVHNGWFDAALWKLLRQKVLDRKDKIDVWYEARAIHLIQDPVSKVIKGVQIEKLGQKINVLARRGVILTTGGFENNKEMIQNYLAAPKLTPLGTIYNKGDGISMAQEVGAKMWHMYNYESLGLLHGLSFDTPEGKRSKLVLSWPELNHGSVFMVADDGKRYFNEAGPNRHGHIFDHGIWRVPRSHEKPYIIFDQKQYETIEAGQIPYDKFNEKLIKADTLEELAEKTGVDANGLKEQVEMFNRFVENGHDDQFGRDIKSMVKFSNEGPFYAIKMAYNVLNTQGGPERNTKAEILDINDKPIPHLYGAGELGGINANQYQGGGNLAECLIFGKIAGEQAANVTDEVTDQASDKYNGINELADGDKIKDIKLGKDQYLGESNAGIGGKLVVRVTYDNGIKNVEIVQNHESEDVGKQALKVIPERIVKENTPDVDAVSGASATSRAISEAVRKALKNVKE*
>PEOHBLDP_00365 group_37313
MKIGYLKNLGRHELEQAAKKWQALHENEKVELEPVGFDEIETKIQDGEVDAVLVNSRNTIYRTLASYAVSDIALLALVQASNFNKYQQTIELDDLKNVPCIMVASVADEKSEYHYLKNILQVDSDLLAVETLGEAILMVESGSGYLIMNEMTASHVDDDQVQKLFLLRKGKQLREKYVLLAKPDDSQVAEFSKILRENID*
>PEOHBLDP_00375 group_37314
MNKWTNKEIVAFDKAQTLQNRPYNNDKTTFEEDNLVWEVTVDNQVFIRGAKGVNDTKWYQAGTQNGGQIEVAGQKFEVEYQAVNNTELIKDVTEAFNKKYHGQYPIDLMVSDTVAQATVALVKR*
>PEOHBLDP_00377 group_37315
MSSIKISNLSFRYEDSSDYIFNNLNLDLDSTWRLGLVGRNGRGKTTFLKLLNRRLLGRGKIQTKLNFSYYPVSINDPENILLYELQSQVQFEQWQLERELNLLDTDPNLIWQPFNTLSGGEQTKILLALSFTDQNSFPLIDEPTNHLDEASRKEVSNYLLGHRQGYIVVSHDRDFLNQVTDHILAIENSEIHLYQGNFATYEEVKNARDEFNREKNQKLAGEISNLHNQKEQFYHWAQKIEAKKKLGQKTQYIINRRSIINKAGLGHASAKMMKKSINARNRMDKRIEEKEGLMVNIEDVPSLMMNYCPNYHQVLIEIKDLNVSIQDKELFTDLNLVVRNHGVVSLEGKNGTGKSTLLKLLLGKAREVSYRGNYRLANGLAISYLPQDFTIYKGSLKKFAQEQGISYEDLLNMLKKMGFPRSNFETPIQEMSMGQQKRVALAKSLVEKADLYLWDEPANYLDVFNQDQLIRLLQEVKPAMLLVEHDEYFIEQVADQRIVISN*
>PEOHBLDP_00379 group_37316
MKNKDKLMYVSAAVLATGSVAGAKTTTVKAAEVKQANVNANSKLDLNKAEKQATAQDKTAQGQIKQDTVSVQKTQDQLKQDQAAKTQAEAAKTEAQNTLPAKEEAVNTAQTKLDKAKQDLTQVQTENKDLHAQYDTTAENAVHTAQDAEKKLDQKVNDLTEQVQTAQNKQTDLLGGRQSAEGDVKTNTETLNGVNEQLNKAQAEATQAQKHFDEVQKDYAPIQNEYNAKKSNAEKAANDLKQNETDLAQSQKHLADLQTKNNDLAKTVNDTQGQLNNANNDLANAKNDLSQSQAKLNDVQKQSNDVNGKLTSAIAKRDQAKSALDSQSENQTKIVITPEFNKAFHKWNDNHDPNYVQWTPENNAEMVKELGALSKQEREMNHFEHNAKDKEHKIDMIHLTYEERLEANKFGVNLVNQIRTQMGKKPVKLTVGSLKYANDVAKYYEADHPADDFSNGAVDGSYVGHDYKAINKALVENGVKPGMGGGAGYYSSYYGSDLDGHYRSFIIENMDDLKHEIYNAVTRWMFNYEQGEWEHASSVVSMNLDDNTNYKNHNEEDPTYFGFAMMANAPHEESGAISGDLGINLETIVDNTIPGNPLSHPIDYSKFNVKDVIPTDTDNSQAGQVYAAAQNEVNTLQSQKNSLDGQIKSLNDHITQSQNRVNDLTKTINDLSTKLANAKTEQATVQGQISQVSKHVDELKAAQPNLVQARDNTAKDLSDFQQAHATVLNDYNNAKSQLEQANNKLQSATKAKDDAEKVLNQNKSKLANINQELDAVKAQLADLTTKLSDAKSSQTSAKANLEKAQADYDNYVNTHKDLIDSIAKSDKELAAKKEAVRVAQVAYDKASQEYEAAKKEADKLANKVKDLDQSITKSQETIKSLTNRIASNTQIIENNKQVHAQAAKLAARKAFDAQINKALDNVAYGTKTISKHTAMAATVKPAVSTKNTKHALPQTGANDKLSLFAALAGLSLSSIGLGSLVSDKKRRRN*
>PEOHBLDP_00380 group_37317
MSKRYYATVDAYTGETSMPNVEWKTIAPEIQEKTSLIYKGFDSKEEAEHFINRGYIEENTIDHQDSEAVDKEIEDRISSLSDDEAIIITDGSYNDTINKDIVGAGLIEFSKDNKEGKIYSVPGKNIENTKNVAGEILAVKKGIEWALNNQINRLDIYFDYIELVSWAYGHQPNYDISRDYYKLIENTNKRMKLVFHKVSADINAKYNKEAHRLAKDAVENYGK*
>PEOHBLDP_00382 group_37318
MLHRENKIKGYHTSSAADLLKEVMDYYDITQKDLAARIGVSQKNISDILNRKRFLTEVLALRIEKIMGISSKLLLALDSNYKLNLAKADIDDQRKESPLFLRKYDWVNKNTSKLSFN*
>PEOHBLDP_00388 group_26473
MGKYESKVFQHGTLGMLVPGLFDGTMTISELLKHGDWGIGTASGLDGEMIVLDHTPYLAQSNGKIRILKPEEKVPFATVHFEQVRDKLTARNLTQKELENHILATYPYKNVFFAIKIVGKFSAVKTRVVEKQTRPYKTLLDVANEQAVFEKSDVSGTVVGYFAPKMFQGMAAPGFHLHFLADDKSIGGHLLNFDVSEATVYLQPFNTIDQHLPLDNQEFLDKDLDIADMHEQIKKAEG*
>PEOHBLDP_00392 group_37319
LIILNSLKLNSINLKKQHDLITDNFINLLLNNQYTCLLLNQPLKHEKITSTYLGTENLSVHLNEFTDLASKNEVNFSQLQNMTFLVFYDIGVWRNIIQKEIPNAKFLYQKDAGNFKEIRNNSIFPYFTTKLSLVDTSWRQQVFNDRKEVKIVDPTAHQQFYACFLKKNRNRLLPLINQIQDKWEEID*
>PEOHBLDP_00393 group_37320
MIDLYLLEELVAFAKYGTLAKTAESLAVTQPTITRKLRMNLV*
>PEOHBLDP_00395 group_37321
LKLKKLVLGFENEDTISISVVYIKNFLISNVQQHGNRTYVFNQEHKIDCEDYYDCNYMSLEVDYEKLNQFRTNQTGEFDADRINKHHDIVHIDLYFENDKVERIYLPWENRETANGVENVLQINEISINEAVSQSSYFDKIPEDMKENVLAAEKDDPFLNHKLLSVNVQGR*
>PEOHBLDP_00396 group_37322
MEESVKEGKLRTIGVSSFEKEDLDNLIKNSSTKLAVNQILVHIGETSMDLIDYGQVGVFPVFGLYN*
>PEOHBLDP_00403 group_37323
MDKLNVKKIKTDFPILKQKVNGEQLVYLDSAATSQMPVSVEEKIKNFTEINRANVHRGVHTLGLRATNLYEESRQKVADFIGASSAKEVIFTNGCTDSLNLVAASFGERNIQAGDEIVVSIMEHHSNLLPWQQLAKRKGAKLKFVELASNGRLDLADFKNKISSKTKIVAVTHVSNVLGTINPIKEIINFSHENGAVVVVDGAQAVGHFPVNVTNLGADFYAFSGHKMFAPTGIGILYGKKELLDKMPPYRFGGEMIANVTREGATWAETPQKFEAGTPNISAAIGLAAAIDYLNSIDLKLIQKHETELTAYALEKLSNISYLTIYGPKESYERTGVISFNLKNIHPHDLATALDLNGIEVRAGHHCVQPLMKSLQTKSTVRTSLSIYNSKDDIDKLVSSLQEAKEFFSEFR*
>PEOHBLDP_00410 group_37324
MLSKEKMKITKIDLLYSDPVEDNWRPSFCRIYTDNGIYGDGEVALSYGGAKEAAFAEMKELAHLLIGMNPLEHEVVWQKLYRNSFFGKNAGPVILGAISAFDVALWDIKGKYYHAPLWELLGGKQRDHLIAYASQLQMGWGESRRPAATPQDYVNNTKIALAKGFQAVKINFLTFDEQGKQVPWQKQTAFLSSNYLNLAEERIKAVRNILGENGELILENHALTDKLSAVQYGKMASKYNILYFEEPVKPDPDLLGYVHQETGLNIASGERMYSRWDFKRAFDQNSIQVAQPDICTAGGVTEVKKICDMADTNEIGVQIHVAGSNLATAVSLNLEATLPNFVIHEYNINTEMSKMLSLTKYDYEPENGVFTVPNRPGIGNEISSYAFKHSRVVTVK*
>PEOHBLDP_00411 group_26474
MAREGADVIINGRKKETVDQVVSEIKEKFPDTNPQGAAFDISIAEEREKLFK*
>PEOHBLDP_00427 group_37325
MIPACQRIGDSKKYQKLLMDPDLSEYIIGRIMAHERAHVIPSIMRESGLSKEDAETIFLYIIHGSFAVNRAHHFVKDQKWSHDVKLLNKFTEAGYQNFKK*
>PEOHBLDP_00428 group_40498
VKKLRKEDNQTMTESTAKLAHNWIKDADAILVTASNGLSISEGLNLFANDKKLKEVLGDLVDKYPIQNLLSALSFPYKNKLDHWRAIARIVEYYGNNYETSNYMSDIKDLVGNKPYFIWTSNIDHHFSLAGFKKVFEIEGNWFEGVCSEYPEEHGIYQLGNKLHEVYQKDQAGTLTETDIPTCDKCGSELDLNMAGDNFQVNQKQVTKLQNFLEFNENKKLVVLELGIGPRNKMIKMPTMQLVAANSNAHYITINQGQLMIPDEIADRSIGFDSSLASAFKELLSGKSFGARTQAPKKKEALKQLSPEEAKKQEKALQKFYPNYMVDQGFRMGTFPMYMTIDQDHPSYLHTTQYGQGLMYDMGDAAIVHCFTQKGQYYKIRLGLDKTKNEVHSFYVDPGTFIAIEDANDTGAGFSLINTEIPTNSNSEILVPKYDALLRLFPDQRDIIERLTVK*
>PEOHBLDP_00429 group_37326
MNKINQLIKQVKEADAIVVGGGSGMSNAAGMDFWYSASPLFLKHMKYYYDKYHFQGIFKRYYTQFDSQEEHWAYIVKMLNLIFTEPAQKPTYDYLKTVIGNKPTHYVTTNQDGLFKKYFGEDAVSEIQGSWFFFQSSNTKTDKHLYSAEPIVKELLPKIKDHKLDREDFPKSPVDDSPLIAWVRGPEFLEDERYNYEYQKVNHFLAQHRGEKILFLEMGVGRMTPMFIQEPFWEMTQYMRDAFYININPKDAITNPVIRERSLLIGDDINEVLKEASEEIKEGR*
>PEOHBLDP_00430 group_37327
MKNKRITALIAIFTFMTSFNLNSPLWLFVVTFLFYGVRMGLFQSPNNSVIMSSVDQQFLGIAGSVNSLVRNFGMELGVSLSTIILL*
>PEOHBLDP_00432 group_26475
LKKLERRLLVFTILLGGFLSTLTETILNNALPTIMEAFNISQSVSQWLSTGYILVVGIMMPTAAYFFNRVPLKPLFITTLFIFLIGTIIASTAKNFEFLMLGRIVQAVSVGISMPLVQNVLTLVYPPNERGAALGLAAIVIILGPAIGPTLSGWIVNHYPWEWIFIILIPITVLVIVLSFFTVKNINQTKPTKLSWLSLMLSTMGFGLLLYGFSNIGIIAGINIPTTIILVIGLLTTIGFIVLQLKLKNPLLEMRVFKSPSFTKTTILASLINIAMLGTELIVPLYLQDVRGTSAFISGLMLLPGAILMAIVAPIAGRLLDSYGIKMISFIGFGVLTLATIPMIWFNKHTSLLWIITLYAIRMGAISLVMMPVTTSGINALPEHLIVHGNSVVATFRQVASSLGTALLVTIAAIISQGHRSGVELMRGYQGAFAAAAVVSLICFVLTFTLKNRTKPEL*
>PEOHBLDP_00433 group_37328
VRSMKIYNYINKVKKLDILLSKEIAQILLRQGVPFTKSQIEVVMYLYHHQDQVVYQRDLPDVLGITRPTANGLVKRLIQKDAVKLIEDPDDSRLKRIKLMPLVIADIDSRTDAFVKEFNQMEDKMTKGFTQKQRDELDQLLVRAIKNLEEK*
>PEOHBLDP_00434 group_37329
MQKIAYYNSPVGKILLASDEQGLTGLWLHSDRFYADNLAKDHQLGKNKYLDDAIRWLDLYFEGKNPNFLPKLHLIGTNFQNQVWLALLEIPYGEVTTYKKIAEKVTGRAEHLPIRAVGGAVGRNHIALIVPCHRVIGSSGNLTGYGGGIDKKIQLLQLEGIDISKFSLPANYK*
>PEOHBLDP_00435 group_37330
MKQIINSKNIKANTKFPYLVLKVKGSTAFPHNPGFLVMHWHNDLQLILVDKDTVTINLLGYQAIKLQQNQAIFINKDIAHQVLPSDQASYHSFIFPDYFLKFYLTSPAQNLISNFLSATNLDYLVFDNQSNWQNKILSILKELEQLENNKSEATYSYEVLTQLCRIFLLLQKNIQPSHMKGLDKTNYKRIRIFLTYIHSHYQEKISLANLAQEAHVSKSECLRCFHSLLNMTPYNYLLDFRLNKAADLLKNSDMTVSAIAHKVGFNQVSHFGVLFKKKTGFSPLKYRHL*
>PEOHBLDP_00437 group_37331
MGIVAKRIAMAKSHLKIMENKYTNETNLSIKQSKIYNSKDFLQKSHIKSTHYANLPFKEKNTAHAANSLKNIYPNSRTAILNFADYLTPGGGYLNDSGAQEEVLVAASTGARLADYQFGSKQNHTINEYLLPLFAAFASTRMKILQTFIIDGSLYITNTELIARATEYQKLIKKDKLPELGYKIL*
>PEOHBLDP_00439 group_37332
VDELEIREYHEADFDTLCQIHDQARKQELEAANLSEAFKPLKIAAYEEDLFSYTIYVGQKDKKVIGFVAFSDDELAWLYVDPNFQKQGVGSKLIEFSLSKTKISKLKWIY*
>PEOHBLDP_00440 group_37333
MIIRRVTMDDLEEVVNLESAAFKMTKEQTRNDMIGRIENYPDTFLVAQEDGKVIGHIFGPAFNKRYIEDELYFNNHPNQKDDRYQMILSLAVLPAYRKQGIATKLIEALAQEARKQNRQAISLTCLPKLIKFYEKRGFHNEGKTSDDIPDPTGVTSVNMVRTL*
>PEOHBLDP_00473 group_37334
MGRLFGDKNHINFDELQKLKKSEIYQRLISENPQYELYLQTLYDTSAHDNLHVKIKY*
>PEOHBLDP_00493 group_37335
MLKNLTNKDNSNVVNLLIGRIGTNIADSLFYMAILWYFKSHFHSPILLSLIFIADSTIDMLSFTLGPIIDRSNIKKSLQVVTIIQAILSLIIVPLFNDQNLHILAIILLIIVYILSTIGSTLIYPAEDKILPIIVKKEKLTKINGIFQMSYQTLDLFLDAGATILITYLSIKNTIIISSLIFAFALLFYARLNFKVQVLSASKEKSTYLKALITGWQALKKEREILILILPFALTNLFYGISSVGLPYFATQFLNKSAISYGSLELASSIGGLLGSIVVQRFYVKDNKLRLLIVICLMFSGLSIVLETIIASISPILILLFALSSTLWISIMNINFKVLVQESFSPHLLGRINTINSSIVNCMIPIGSFLGGIIVKNFGAIPAISLEGIAQVITAFFYLIIFMKAKH*
>PEOHBLDP_00497 group_37336
MDENIQTFWHQFCKKHKINENTPVEAWAFGATRKDADELASLVDKGIKPATTSAYELYGKDEKLPKVSEWSIILDGNAKPVCVIKDVCVEIIPYNLISQEHAYHEGEGDRSYAYWRKVHDEFFTREYKEHGKAFYPQAPMVCEVFEKIK*
>PEOHBLDP_00498 group_18377
MNEQPFILDFDKNPHAVLEPNHDQEPFHFHPRLLYAFVPEKEINAFLDQHLHRTLGKFETCSFNPKIYEVQIDNEFFTLCQAPLGAPAAVQLLEWLIAYGVEKVLAFGTAGALNDLPENEMFLVKRALRDEGTSFHYMEPGQFIDLDRDFLNQVEDVLSELNLKYNEITTWTTDGFFRETPKKVALFRQLGASTVEMECSALAACAKFRKVDFAQILFTADTLADMENYDERDWGSESHRTGLSIGAKILTRIK*
>PEOHBLDP_00499 group_37337
MDKDYIKTLRQKVGHEPIILNFAGGILVNDQNEILLQKRSDFNAWGLPGGALEFGESAQEACVREFLEETGLKVRMKSLLGVSTNFIQHYPNQDVAQAVTIEFVVELVEKVSEKISSETLDLRYFSKDKLPKIFNKQHQLFIDHYFNEDYPFID*
>PEOHBLDP_00501 group_37338
VNLSVKENVIKEIKEEAGIDIAVERLIAIHDSNKHYKGMYPYGITTVFFLCKPTGGSFTENDETIASRYFALDNLPELSEDKESKKQIEMCFEAYHNSNWQAEFE*
>PEOHBLDP_00502 group_13175
LDKQEKKQSMKQDKLIDWAKRLQSLAQAGLTYGKDNFDLERYQEIRDISAEMMAEKSGLPIEKVKELFCNEVGYQTPKLGTRAAIFKDDKLLLV*
>PEOHBLDP_00505 group_26476
LHNYPFVLHNFKTGKHDVELVLPETWQAKDLFDQLQENLVEFSKWLVWVDKINSVQKEVDSIKQFQQKMVDGTAFNLVILVDETPAGMIDLHDLNSDSGEVGYWLSNDFQHLGIMTKCVEFLKKYAFEQLRLDYLILRTHPQNFASQNVAKRSGFKYQEIDDNGHKKFVLRNNAGRR*
>PEOHBLDP_00508 group_37339
MKAWKISGSIVLFLYVVISVFICIRKVDGAGVVQTPEMRNITLIIWGVFGLIILIGYLIWLEVLKHSKK*
>PEOHBLDP_00509 group_37340
MTKIELTRFRIKKGKEAKAQEWMDFLNKRHVDTVATMAGEKMYVENVFKEKNPDGYTYFYWYSVQGEGGNVVEESESYIDKKHIEYWDECIDTEYKPVDMELEESLIAPAVEKVIEKDA*
>PEOHBLDP_00519 group_37341
MTKEEIIKQYFCSWLKQDINLCKDLFSDDATYSECYGPIYRNKREILTWFRDWNKEGKVLEWPIKNLLVARNTAIVEWYFKCDYQNKVSEFNGVSLIEFNNQNKIKSVKEFQSKSEHYYPYS*
>PEOHBLDP_00520 group_37342
MKNINEIVIGKPVKISHVLIGAAAIVILSLFVTGFGYLPWWVFLIVLILGIFITLPTCFNSYWRINKEEVKITSYSNNDAVKLMQLLGLHKKDEQVIKLANVESAKIIYKKNVRISPVDFNPDYLNLYLDTKDGQKYTLSLGNIDYQKLDIIIQFLKDNQIQLIDKQGIVQLLRENKNLFTHFHNKKWAAV*
>PEOHBLDP_00522 group_37343
MNGKMSVRIKKIKDNQYLVWCDKQDIGTITTYHNEFHIIASKWI*
>PEOHBLDP_00526 group_37344
MKQILIRADDLGYSRAVNYGVYDAIHNGIINNVGVMVNMPATEQGLDLLKNEDIDFGMHTDITNGKPILSPEQIPSLVDEHGNFKRSKIYRDNYGKPDFTNLDEVVAEIDAQYHRFLDLVGKKPDYFEGHAVMSDNFIKGLHIVAEKYDLPILDFAFDNQPVGFKKETRFSPYMESMKPNYDPEKVFLAMLEHNDEKVIPMMICHPGYLDQYILNTSSLTIPRTQEVDFAMDPKIREIIEKEQIHLVRYSECK*
>PEOHBLDP_00529 group_37345
MFSLFKKKEKTNIVAPVSGKLIELERVKDPVFAKKMMGDGFAIVPNIQNQTFDVYAPTDAEIVSLPSTKHAVGLRNKEGQEILIHIGIDTVDLKGNGFTSYVNQGDYVHQGEKLISVDDSALKQNKLDDTVMVILVKGYANDLLINYGNKVDQDTNLIE*
>PEOHBLDP_00533 group_14190
VNTDAITGASQNDSHSEYNGIPKPANFPLINKLTTEKEIVKYDDTYDIVVVGAGGAGLSAAATAAENNASVMVIEKQGIAGGTTNYSGGVIQAAGDKWQKKYTKYQNDTPENHEKEYMKAGEGRVYQELVHDFTQNSPKNIEWLSKMGIKWTSVYGHTEIPYAKENFADRIHVYEGGGAGGNGIILTQALLNYSKKQGARFTYNTAVIGLIVSNDRHKVLGVVTEDHSRKLKYLKARRGVILATASIDQNLELAKDLSPQHYEDVKAHHCWSVQTDRGDGIVMGMSLGAAVTGFGGTIDFDARTGNGTDDRLPTIPSIFVNGKGLRFVNEDSTYAYGFRAIFNQEKQLNKPTYQIFGQTSISEEASPWGTESLDTDVKNGLVIKASSLKELSSLIDVPVNNLVNSVNTWNRNAAKGIDPEYDRTMGVKPFSGPYYAYKNTPGNLGAIGGLKINKKCNVLDIYQQPITGLYAAGLNAGGWIGSYYPGSGTAVGGVIHQGRRAAKSILGLE*
>PEOHBLDP_00542 group_37346
LNNQDLLVNLTGGNIPHVGGVVTFDQKTREETVVKFASHDGRLHKDIFLAQRLAKKIEKNVPGNLVINAGVHIDGISKEQIDDSFIMTDEIAEKILAWVKEETSNFRDPKYTTHLKRDSKGKLI*
>PEOHBLDP_00545 group_37347
MEINKLRAFVDLAKTLSFSETAENLYTSQSTISKQIKGLEKELGETLFDRSNKKVILSDYGKLILPNAEKIVLLSDWISKETSEFKNNNSGQIKLGIIPTFANYDIFKQTMAYQKVKPDISLALQEIETNQLINTLKLKQIDLAFIRTMTLEKLDFEKIIIAQESFTVCLNKEHPLANKREIELVDLKNENFIMLAKNSLLYEPVINLCRTAGFNPKVSFVSDRMSSIFQMVENNQGVAILMHPKTNNPELSFVPIKPTATGTLLFIRNKGKHSKIENDFWNYLKQFKMPNWNS*
>PEOHBLDP_00595 group_37348
MIVITLSKTPNSLRGDLTKWCQEIQTGVYVGNLNAKVRELLWERIEKNIGGGEATMVYNTNNELGYTFRTNRKDKRVVDFDGIPFLMHINKPSDVVLGFSNAAKFHKVHRVSSSAKKIENQNELQNFVAIDLETTGLNSEKDRIISIAAVKYIKKNDPEVFYRLIKDIPEVPEHISKLTGLTTKKLRDSGVSLRDALIEFKKFVGSRLIVGYNLPFDMSFLENSIKKESLNSLENRAKDILPIVKRKNKFLEDYHLDTVLKKYDIENENPHHADSDAKSTWYLTKKLIEIKSLII*
>PEOHBLDP_00596 group_37349
MQKKFGAKKPEIGELSKISDRVTFLYLEHAKLNRVDSAISVVDSQGTVYIPAAIISVLFLGPGVDVTHRAMELMGEAGMSVVWVGEEGVRQYAHGRALNHSSTLLQAQAKLVSNNRSRLKVARKMYQMRFPGIDVSNLTMQQLRGKEGARVRKVYQEQSQKTGVSWSRREYKVDDFEASTPINQALTAAHQALYGLSYSVIVALGASAGLGFVHTGHDLSFVYDFSDLYKAEYSIPIAFEVVKEYGKEDISTHTRYAMRDAFKDGRLIERMVKDLKYLLDVEDQTEVKAVMNLWDDKKGLQKFGVQYHELGE*
>PEOHBLDP_00597 group_37350
MYLSRVEIDLKNRRKTYDLSHLGAYHNWVESCFPRYQDENNRPRNLWRIDVLNGRSYLLLLSTQKPNLEELSKYGVSGTAVTKEYDDFLNKLYLGEILRFRLTANPSRKISVPGQRQGRIMPHITIAQQKKWFLDRTDVNGFKVLEDQENYPQFDIVNREWKLLRHKGSGTARLSCVTFEGVLKITDLEKFKKAMIKGIGREKAYGMGLLTVIPM*
>PEOHBLDP_00598 group_37351
MKTLTLKLKAPLQAYGNEATFGRRTSNPYPTKSAVIGMIAAALGYDRRNSKIIDLNKLSFATRVDQPGKIMSDFQIVEYAKNANKKDKKLTYRDYLQDAIFMVAIGSENSDLINEIHYALRHPKFPLFLGRRSCPPAGPLEIEVFDNQNPLMVLQTMGWQAAEWYQKKHSNFKAEIVYDASLGSNDNFKFQLRDEVGSFDQRNRYHNYREVVSTYIPMKNETKWHAETMHDIMANI*
>PEOHBLDP_00599 group_37352
MTQENLYVDIHVLQTVPSSNINRDDTGAPKTAIYGGATRSRVSSQSWKKAVRDKFKEDRKRHDWLAGFRTKRSATLLAKELMKKDPSLSFDDAREKAKKVLSDMGLKFDKAKKTDKNKDKDYETKVLLFFSPGQLEKLAAYVLENDNFDKKEVKKILNDTQSLDLALFGRMVADDPELNVEAASQVAHAVSTHEVVSEFDFFTAVDDAKKSDESGSAMLSTLEYNSSTLYRYANVNMNELIHNLGKDLALIGLKEFIKDFVLSMPTGHQNSYANGTLPQYVLVTIRKDTPVNLVSAFEVPVQSNNGYVEKSVERLEEEFDNANIWVGEPVESFVNANSEIKTKDGERVKNINELLDSVSTVIAKRVEDEDANA*
>PEOHBLDP_00600 group_37353
VKIDVKKDTARIIKKLHERDGNDKAILAAIRRSNSILSRQATIVWPMLFGFIKDKEFFSKTGMPNRQEKAVFTALRCYAVFEQGNDNERDREYINESSSSLFENLSFLRKDERLREALDRRVQAVLSSTNFESVSRSVVGLTKLVKANNAQASLNYPDLANDLYNFQFGYESSRKVAIKWGREYFSFNDQVNKESNED*
>PEOHBLDP_00601 group_26477
MQSQDLAILRLLVAILTTVYSRINENDKIYDGLELDERLHLVKVNRAPSYEQLKDTWHGLYKKKHFSNALFQYLKANSDKFDFFGDQPFYQVTKEVYDQVVPANKKVNIKNPKGTVDVKQINRTISESNNSPAIFSPRTSRMKNELNLSQLIRWIITYQSFTGVTDKTKITSKEKFSVSSGWLYGLNPVFAQGENLFQTLMLNLVFLDQYQEEKPVWEFDSSVDYIEFIKNQTESSKLSISFLYTVWSRILHLEWVDNKPIIFTAGLPKLDSTNLFQEPMTTWKHNDKEDDFYPATKHLNDLNKAMWRNFGQYVLTVSESNSQKAVETHEPELIKWLREIKRNEFLATDMSLTLKTVTLVSDGNATSQSPVAEINDNFKIRANVLFDESGKNYWPAIIEDMINMTQQAGKDFWIFANNISKLRGIDGSEFANNLTAEFYDTLNVPFLTWLASLRNDQERRDKVYEWETELKRIALGRAEEVLQNASPRDIIGRENSDQDEVNGLKNIFTIFNRYKLNVLIHING*
>PEOHBLDP_00602 group_40497
MVELTSAAKALWGKKTVHNDQELWLPLVAHLVDTKNVMQWLYEEWIGEGTKAIVRQNMTDEDAKKLVGFLGFFHDFGKATPAFQYKQSFPRHKDLDADIVENLTRAGFSLIRTDNRFFQRSPHPIAGEALLEFFGLNQSLGSIIGGHHGIPPQKDLSEIQFESYTSNIWGKDRDLKIQNEWKNVQKNIFQFGMSLCEYHDVKEMPDVNLNQAVILEGMLIMSDWLASSEYLNDSANIPLFPLISLDDDFDNLNMKDRYQKAINNWDLSDQWFPEEIMSVDKQYRLRFEFKPRPLQKEMSELISNAHDPGLIIIEAPTGIGKTELALTAAEQLAFKQGKTGLYMGLPTQATTNAMFTRVEKWLKNIAKEQQINPDIKLLQGKASFNKEYTSLQSTEHIYDNYYDDQEGNVVVNSWFSGKKSILSHFAVGTIDNLLLTALKQKHLFLRHLGFSNKVVIIDELHAYDSYMNSYLVKTIKWLGAYHVPVIALSATLPKVRRNDLLKAYLEGKYGCTKIEAYHDWKNNEGYPLISILDGNKLEQSNKFSTSNDEKRNINIIRFKGNEEEIINKALLEIENGGVAGIIVNTVKRAQDLARLVPEDTEALLLHSSFLSSDRENLEQELQKNVGKGAKRPKKMIVIGTQVLEQSLDIDFDVLFTDIAPIDLLIQRIGRLHRHNISRPPKLSTPTAYITGINSYGDYGKGNEYIYEKYLLMKTDHFLNGQLKVPEDVSHLVQDVYSTDTDSKIKDISEAKGKFNNHLLKSKQKAEIFQICDPKSPAQKNLFGWLNDIKTNVENDIHASACVRDIKETLEVVLLKKIDEEYFLLNGENIKEVTSEKIAGQAIRLPFAIIENASGHDKIDSTIRDLERGMQQLHTKWKNNIWLRGVLVLELDEQNTAKLLNIKD*
>PEOHBLDP_00605 group_37354
MASNMRKAAKRTGLDYKIQARGGVKLGDNVNQINALMVGPHLKSEFDAIKTQVPDKIKVILIKPNYYSISI*
>PEOHBLDP_00609 group_23230
MTKIKNDYIVGLDIGTDSCGWVAMDFQNTILRMHGKTAIGSRLFEEGKSASDRRSFRTTRRRIKRRKWRLKLLEEIFDPYMTKIDPYFFARLKESGLSPLDQRKVASSIVFSNSSDDQKFYKKYPTIYHLRYKLMTEDRKFDLREIYLAIHHIVKYRGNFLYNTPVKDFEASKIDVASSIEKLNKLYEELAIDQKIEFDLHNASEIEGVIRDKKIFKRDKVKKINQLLSLKTESKDRDKLIKDIVRQITNAILGYKTKFETILLKEISKDEADSWEFKLGDIDADDKFENLIDSLDDSEKEILLTIRGLANAITLSGIAEEGKTLSESMMKKYDDHRNDLKLLKKVIDNHPDQNKTKKLELAYDLYVNNRHGKLLQAKNVLKTSKVLTKEDFYKEVKKNLDNSPEFQQILDKIALDSFMPKQRTNENGVIPYQLHQFELDRIIENQSKYYPFLKESNPVSSHLKQAPYKLDELIRFRVPYYVGPLISQKKDSKDKQTRKNQNFAWMIRKEEGKITPWNFDQKVDRIASANKFIKRMTTKDTYLFGEDVLPANSLLYQKFTVLNELNNIKINGQRISISLKQELYDNLFKRNSTVSVKKLETYLKENRNLSEVTIEGLSDKTKFNSGLKTYNKLKNLGIFDNQIEDQKYNDDFEKIIEWSTIFEDKAIYKEKLQTIDWLDENQINKLSNIRMQGWGRLSKKLLAKLTGKDGKTIIDQLWDSQNNFMQIVSQSEFKDAIAAANQNLLDKSTVEDVLNEAYTSPANKKAIRQVIKVVDDIVKAASGKEPKQIAIEFTRDADKDAKLSQTRANKLQSMYKDLSNELASKTIRDELNKATKDQKLLKDKYYLYFMQLGRDVYTGKTIDIDDLEKYEIDHILPQSFIKDDSLENRVLVGKAVNNEKSANVPLKLYGSKMASGLGITIKQMWEEWNNLGLISKTKYNNLLTDPSKINKYMASGFIRRQLVETSQIIKLVSTILQEQYPDTEISVIKAKYNHYLRKELNLYKSRELNDYHHAIDAYLSAICGNLLYQVYPKLRPFFVYGQYKKFSSDPQKEKDVFDKTRRFDFISQIFESDNNIIIDKNTGEILFDKKDITEKLKRAYSYKYMIVSRETEIRDQEMFKMTVYPRLSRDKNSSRNLIPKKKGMPTEIYGGYSNNSDAYMVIVRIFKKKGTEYRVFGVPTRELINLQKAEKAGNYDTYLKQLLESKILYNKNGKRNKTISSFEIVKSKVPYKQVVLDGDKKFMLGSSTYVYNAKQLTLSQDAMQAITDNCENDTDEEKALIEAYDEILTNIDKYLPLFDINKFRDKLHTGREKFINLSLDEKKDTILQVLNGLHDNAVMPKIKSLGLSTPLGFMQFSSGVPLSENAKLIYQSPTGLFEKRVKISDL*
>PEOHBLDP_00610 group_37355
LVFFCVGAVYNEFILILEKFSEKVSVIVTGYNDEKYLDQCVNSILNQTYSNIELILVDDGSTDNSPKICEEYRQKYDQVRVLHKKNGGIGSSRNAWLAMASGDYVLFIDNNNWLTETHIEDWCNLLEKMLIFRLAILTDSMKKNLHFYIG*
>PEOHBLDP_00617 group_37356
MQLDTNNSTKEEIEKGLKIKVKIVAVEKYSTAFKDYYLTKKVRKIMAKEIDPVTLTVDSKLADYYIDDEDDSDETDDSDSDDSDSNSADTEDEKADAKSEDKSGTKAEDKETSKSDNSDASSENDKSQSNDGSSSKNADNTEGTTDTSSQTQDGKVYTGNSNKIIGNARTRKYHVPGQAGYNMNSENAVYFDSEEEAQAAGFVRSKR*
>PEOHBLDP_00619 group_37357
MYPYTLKEFCSIYENINKDQDQESNLKSEKIYRKMDLNNIEIGDFYSFCKNLLKEISKSKNTDGWYLGTLFPPFPDFDAMFFSKEKIIILELKHKIGTQNEKSVLNKFKKQNHLLKKLKNKLSNFDEKTEILYFLYINDSSTLLEYDLGNLTYSKVDFKYLANILNSVKKPLESNPIYELTRSDFLISPLNDFQSFKNGEYYLSDEQEYCEKQILQANGKGIFGVQGVAGSGKSLIAYDLLKKLKDKNILFIFPGNLREQHYNFQTNFDYIKFVSGKNLTAELLDAYEVVIVDEAQRLYFGNSDSALEILKSWIESNYQVKQIIFFYDAHQALGPKDCGNLLNNMLNTYCKDKKGKQYLLRESIRSNPEISAFVRRLSYLKNIPKKQITPELLKKHVEIKFFNEADEAKSWIQYKQNKNYTFLIPTGSRFLQASSDKFTDLSSISITTHEFLGEEQDKIITYIDDSFFYNKKGQLRVYNRTNYYFLDNELYVNLTRAREKLAIAIIGNFDIYLAIVRVIFDCK*
>PEOHBLDP_00620 group_26478
VQKLFFSEVKRRKDYKFIYKFLLQNSNLSKREKIAYIYNSWNTFFDDVLKTNLKIRRIIINYILEGMVEKEDRFGRMIRYLKKNDFLNKKDVQKVLVGKLNFSNLYIQKFYLLVKESPQVYLFSDLNIFLVKPKILKILIKKGWYERNYKNFELIVHVKLRNKEEKFNIPPSYVKKYIIPYFNEHKLSEEKYRKIRKILY*
>PEOHBLDP_00621 group_37358
LSQLILDKKEIFDDVKSYLSIQDEVIESDAWSCIFQYVDINNFEDFAFSDRIEADLERLFNHPILFYLITNDLLCEDYHNYLSPTFFSLNSPKDRSFINKVLSHQVIKRSEQLENPLKVLTYLNQVNADYTYAYSVDLLIELFRQTDVWNQIRRAKVIFF*
>PEOHBLDP_00622 group_23232
MQLSTKFKVNSATINASLVPYGEIKDGDKFVEYNDELRYFFDKSGERFVIFEDLDRYNNPLIFQRLRALNKRLNSFRKSPVVFIYTLKDSAFSKDMNNTDATNENYAAEARGKFFDYTISIFPLHNLENSRDEFYEQKKQCGHALLINDEYFYGIGKYIHDKREIISIMSDVDTYAQKLNLAAIKNKESQEEAFNKLFGLMIYKMYILQILIS*
>PEOHBLDP_00623 group_23233
MKIKNTFGALYANDNLTKKDRGPEWEKLETALKDKNITNIGVLAPYDTGKSSFLLSFFKNWNFNISERIIRKLKLQRECYRFISVPNFFEDIKDNKKSVIELEKDILDQLLLESRGSRIRFPDSQIRRIHSINLLIVIVSYLLILLLIGIVSNGMFIINPNKF*
>PEOHBLDP_00624 group_37359
MVPTTKMSEVLSGEVMKLLNLSPDTIVKEHSQLSFQIFPMIKGRLQLAYLLG*
>PEOHBLDP_00625 group_37360
MIQQPSSYVMIGDFTSFFDKIDHQYLKERLCDLLQVDRLNSDYYAIFKRITKYDYWDLKDLYRLNNLNPKKRKDKIKLNSKPRILSQSDYKKYRSHIKRHQDNKGIPQGSSISACLANVYILEIDKMINDFVVSHGGIYRRYSDDFIIILPMATSSLDDVEVIIKRFESFKDRGILELQPEKTQVYKLQSHSIVNIGHLFTPSLNEKHKTINFIGFTFDGNAIKIREKTTSKYYYRMHHKAKGVAHQYYRNKYYKGADKLYRLYSPNGQYGKGNYFTYLSRVQRAFPNQSIMIPEDRIMTNIRLTLKNNRWG*
>PEOHBLDP_00626 group_37361
MLTSLVDINSKSFNHANINNFRKINCFFGTNGAGKSALANYIFDNDRDHSICFDTKFVENNMLVTDSNDSVVTGVKLKVGKQVDDQKKINSLNSQISDFEKSINDKNQKLFQFKNNLYSILKMQLQEARNQFQVNNIHQKPNAKENPVQALNKWLQEPELTTKVELNNVSDINKQIDHLQVNINLQKTILVKISEINFKELQKDLETVIVKPNSKISQVLLSWINKGIELHKITENGPVETKKCLFCGNTFNSEDVASKYFPLLKSEYSKWINRCSDKMKELSSLIDDLTKNYPSEEKYLKVKDILKRINKLLEEKVQNTEELIQIPETLKSDFNSIVLKIRESFEQNNDKFNDLQKIKQRIENYTKSWIGQKLRENRACVELKENITNLESENKNDNSEIEKMRKQIASIKASQSNLMPFLSLCNHKFESIGLRLKLEIDPNETGYLIKEINNEPLHVSDLSEGERRILAFMIFFYEMRNTKEDIKQDTKIIIIDDPITSLDAENSYEIVEMINQLIREVQGVKRDIQLFIFTNSSRAFHDIGYFDLKQSVIKRWVINKDEKGLSYVKHLENNEYFNRSDYYKQIFNEVANFAFLSRSKVESQNNGLLYCNKARILIESHAYSNYNIANATSATANFSTLMEVYNIPSEKNDIFRKDLDIINGNSHGSSNVDNLILEENYDAVSIQRAIRDIIGILNCKDSEHVGCMLGSMLDKNKSGLLKGWSDKWKK*
>PEOHBLDP_00627 group_37362
MRKEKFEDQFKKLTTSEIDKIISKYSNYPMDKFIRLNIFYDQNKDKPLKVSITNQDRKNMDDFTKFRHKGYAAYSIFDIENQAFHLLMKQKPEFPPRAPDTGNKLILDYVSDAKVFLDATKNWVKKNIPNYFDEWDNIRKNLYSTSVSYRICYNLRNYVQHKMYVPISSVVVFSSDKLDYKLDIGNLVDDNQFLNKVALPKDYFKDSNNVYLKKHIVIYHNQIHYLYLLAMRKYFIAKGKNIKCWHDYFAKREFPSRLYELITTKNMLLNEGVAEFSLLDTHDTIQEFMDQLVKWKFVDFKDFV*
>PEOHBLDP_00628 group_15994
MTSIAREHNLSVNTVQRVLESCSSKFYDRFERLPEHLAFDEFKGVGKKLHFICLDGDSHQVVQILRTRFKPEILHYFYKFSPKARAMVKTVTMDLNCYYPIVARELFPNAQIVIDRFHMVQMLTRSFNSLRVQTMKQFKKQSREYKLLKSTWKLYLMKYDKLNKKTPYYDWHFKDYLTQEHVVLDGLDCSKELENTYWVMQDFMAAIQNKDEKKIIHLLHSKQAVGKQMHQTLLTFKRNYTGVLNGISSSYSNGCLEGVNRKIKQIERTTYGYSNFRHLLIRIRLEENIIKEKEPNSFFKLSDSFSKTIHQQNLINSPYFY*
>PEOHBLDP_00646 group_26479
MIREESFIKAWENRRLVGGAIKAAGVRRDYQDYADLFQDGVLIYARMIEEGSGRDIDKLAFKKVLCHTLDELRKVQRREEKNQEIDNAKDFSRVEVDWDSLVVLKDEVKKLNKIERLLFFEHLLAQKEISGLVERAGCSRRTLQRVKKDLLLKLRKTL*
>PEOHBLDP_00662 group_7702
LITTPLNRKTYLIDTGGKLNFGKNKREPQLNWITLPFLYAQGIDHLDGVFLSHQDADHIGDLKALLDQIPVKKLYFARGLTENQSFMKKINGHLKDVQLVPLLAGDRVKTKDLSFDVVYPFEPGLGKNEDSLSLTFKLANKRWLFTGDLGREGEKEILNHYHLQVDYFKLGHHGSKTSSDPDFLKQLNPQLVFISSGRNNRFGHPHQETLKTLKDLSIPYLNTQDSGTITWNYSPFRGETITTFYKGNTK*
>PEOHBLDP_00663 group_7701
VKRLLKSLKISWHSSFYAPGFYLLLGLSCISVTFLVLQATSFAQVFVAALFLIIFCSLLIYKFPQYWHLIAIFLGVVITLCFINQRTNELKIGEPIRIYSDQVKVSDNFFYGEGKLEKNKVLISGTANKSFEKELNKYHAVYLVNYKAKVETIMSATNPGEFDYQKYYRSKKIRKRVKLESYHIYPKQITIFDWVHMLRKFLMDYFEKMPQYTRFFASEMVLAQNPSADNKTLLNSYRDLGIIHLLSISGLHVSLYILGIMWLGTMMKRTEEEVILCCVAFLSIEILLSNFQAGFVRASLSYFWSVFFNRKKIMISSGDKLGIVVLSHLIFNPLLFLNSGAILSYLLVFGLEISKNFGKIKQNIVLNLLVTPILLHNFYRINFLTVVYNFLIVPIFNFILLPLTFIVIFSFWCLPAIVKLSEPIFKGLADLTNFIADKQWGLVTFGQIDWLQTIFLLVLTVFLIILPKNKILKLKLRFIIVGAYASIFF*
>PEOHBLDP_00674 group_37363
MKKVHLLVNLKSGSNKGAKALKEIEAALKNEKVAYDIQISTYPGQLVPIATTTASEINDNHEYIVIVGGDGSLNQALNGVKNSLHPDTPLAYFPAGTGNDFARAAKLQDDPLKFIKHLKNQPTVTKVDYGRYQDLITGEEKYFVNNLGIGFDAYVVNKTNHSKLKTKFNKINLGNLTYGINIAQALKGQDNFRVKISANNHTYSYDHAYLVTTTNHPYFGGGVQILPIANIHNRKLDIAIVEKPNIFKFLYLFSKLLINGSHMQSKQFHYFEANKIEVETYQSEYGQLDGEELNKRKFHLKFEVDHFNLLK*
>PEOHBLDP_00741 group_37364
MIEFFKTQHLIESMVSERIVPGVNYAFIKKKQVFTSTVGFASLMPKVEQLSPFALYDLASLTKVLGTTNVFLKLKEEGKLNFTEPLHEFIPEFKDDRIRLSHLLTHTSGIRGWIPNRDELAAPDLLKAIVGLPVTDEFETKMRYADTNFILLGLVLEKIYGLPVQDIIMQEIILPAKLKETMFRPQACDCVPTAFTEQGRLLQGIVHDPKARVLGKDCGSAGLFSNLEDLIKMTQAYLGLRHDVLPLKQDTLANLFQVETPKNVHPRSWGWDLRFDPVDLHPLIYHTGFTGTFILIDRLNQTAMIVLTNRIHPSGHNHVFLAMREKIVDIFLKENVYKD*
>PEOHBLDP_00924 group_26480
VPNGDADRVTKLAIKKFKKKYPNVQIKYEAGIRKNDYSNWLTEKIVKGTTPDVMMLPEDIFNLLASNGTLKSLNNSLKDENISSSTFYHGVFKAGEYHGTQYALPYETNPTLMIANNDLLNKNGFSNLNSHLSPTKFKNICHMVSLNKNNTGTTSDYTWQDAQLAYGNSVFENSSINLTSNKARAGFSLIEDLTNENGYQSVSSNQFDQGTVAFMPLSLAKYRTYTSYPYHVAHTSSFKWKVFQMPSIANVNATPASTVCLGVAAKTAHPTLSWEFIKLMCTDKEIQREVIKNRMGSSVLPRVVNSSFTQKIFQEEQQNTLTPKILNTVLENIAITPKFRDYDRRLDELNYLIQNALKNNQLNLQLFSIRHQINKNEY*
>PEOHBLDP_00926 group_26481
MTETKYKKIETILKQRIIDQTYPLNSLLPTELELAQEFNTSRPTINHAIHNLVQEGLLEQRKRLGTLVKRNKIQQEFTHLIQSYNQEMSTKGLKTKTKVLYFKK*
>PEOHBLDP_00952 group_37365
MEYQEYISLLEAFQLSLTAENDPEVNKIVEQINETIAHLKTGKYHAMALTQEVFEVIDLVNKDMAFKGLKLNAYQSKAWNRLKEKSYQSYSQDRNALGFSGAFGVN*
>PEOHBLDP_00953 group_37366
MVSKDTIMTIMTELIDSLNKTNPNSEFTSFLTDSLTAIKASNGVAFTGQLQYFFNRAPVVKFSDNIIFTPEEKQLWNKLLSLNELGNNLWGTSL*
>PEOHBLDP_01006 group_37367
MKLTEQIKNIRLDHYLSQEQMANQLHVTRQAISNWENGRNLPDFEMLALISKTYNISIDSLVSGKKNKALQKLNLKTTIGIFLFLIGIILFFINANSVSYIDQAGILHENFFLVPLAYGAIFVALIIFISQVIKKYFH*
>PEOHBLDP_01010 group_19060
LKLQNKTMLITYADSLGNNLNDLSEVMEHYFKGAIGGIHVLPIFPSTGDRGFSPTRYDEIDPKFGTWQDFEKLGEKYYLMLDFMINHISKHSKYYQDFQKKGENSKYKDLFLDWNKFWPEGRPTKEDIDRIYKRKDKAPYQEITFADGSKSKLWNTFGD*
>PEOHBLDP_01028 group_19115
VSFKGFINTNRLRFFFITILSILSGTSGILAGYIQMYWLTYIKENNWTEVAITTGLMALCWFFAQSVIYFVQYLNNIQEE*
>PEOHBLDP_01033 group_37368
MSLFMSDQANNLNKVKPKKNYKKAPLMPIHMRVFVAVVLGQIACGFALGISGTALSNAARYLIISDLWTGLIGAGSLIGLAGSIIIGRISDKFGRRKLLMINMYILGIFSLLQLLTANFALIFIIRVIIGLMIAVDYTVGNALLTEWLPAGEDSKRQSHLLIYWTIGFIASYITGTFVNGFGSYTWQIILATSAIPAFIAAIFRSIFPLPASPSWLASRGKVKKANQVIKKHMGRRWGIPKRLKKAKPVKEVTWKILFSKKYLRRTLIGGLFYACQAFAFFGISIFLPILLQGMHVTDQKVSGIIYNGGMFVGVLFGIFIFNKISRRAFLVSNFLLSGVLIGILALVKNIPTNLQLTIFCLFAIILSSRLVLDYPYPTELFDIKVRGTGVGTCITISRIGAAAGTFLLPILTNSGGASLAMLVCSIVLLSSFIICLIWAPETSPKFKKE*
>PEOHBLDP_01036 group_37369
MEKQLINIPSLIKDKEANLTDIDKRIASYFTQNEHKKYASKDVAQDLFISESSLSRFAKKLGFNGYREFIFEVKREHDAEKNLDELTEFAIHTYQKMLNNTYKIVNDHQMSKIARLLNEKPRVFVYGIGSSGLVAKEFCFRFIRLGLDIDALTDDNEVAMNISRINENSLILGISISGKTREIIEGLKIAKEKGATVILLTSAQNAQDYDFIDEFVPLAHLRNLTASYTISPQFPALIMTDIIYTHYLNLNRTEKMDALQESFNRIDYKFE*
>PEOHBLDP_01037 group_23234
LVIQQCIPPRKIAENIALIVEIIQRNLLDCSIYIISPLPCIEEQQAFPNVNGIRSNAFLKYIFQILPEYISDDKITMIDIFAQFYKDGQVNTDLYKDGLHPSDQGYQVMAKNLKKYLH*
>PEOHBLDP_01038 group_23235
MRENMIFNPSIYQLRESSLKRMLAIINNQKNVTNNQILFFGDSIFEFCDVKRYFPNNKIINCGIAGATSDELLWIIDEAVIKYHPQKVFIHVGTNDLGNTTMHSPP*
>PEOHBLDP_01039 group_37370
MKVLYLPLDERPCNYYYPQMMAESNRHIELTLPDAAYLSHKKQAGNYKKIREYLLDNVQNNDALILSLDMLIYGGLLASRLHQNTAEELEKRLKIVKEIKEKNPKIKIYAFESLMRCPKYSSSEEEPSYYQEYGREIFLHKYLSDKKARVGISDEEQKELDSISIPKEVLADYEQRRQRNLQINSSTLDYLQKGYLDFLVIPQDDSAPFGYTVIDQKYILNEVKQKELDDQVMVYPGADEVGLSLLARAYNKYNHRKPSIYPFYSSVLGPTIVPLYEDRPMYESLMSHILVTGARVCDNVKEADLILAVNSPGKFMQESFEEHKDITYSAYRHLRAFCYQIADYIKQGKSVGVLDSAYANGGDDELISLLDKLNLFSKIKAYAGWNTNCNSTGTVLCQLELGEETVANNIYHLIEDGIYQPKVRQKVIKDVLPKLGVSYYVFKDKEKQVDDSIASELLSQYNTLNISKKYPIKEINVTTPWHRMFEIGMNIS*
>PEOHBLDP_01040 group_37371
MAVVVFDLDGTLLDSDNQIVGGQTTIELLKKLKQENYKLAICTGRLDHDVVAIDQKYDLKINHRISENGAVFYQGDQVHATVLNKDDAQAINSYLENFDDIRVEMNTISNRYWKSPRDPDFPKEFYDSSIIKKNFSKVIPFQPIILFLVVGEKKRLQEIQKNIVGKFENVNAILTSNTSLEIVSKDVSKGLAVKKMFPKEKVYSIGDSESDLSMKKYSEEMFYTGAEKIPGIISVKNITEALKKIRDEDYESTVSSVR*
>PEOHBLDP_01041 group_37372
MNSLMNKLAKKMVPWASKMAANRYLTAIRDAFITIMPIIIGCSFCILINSVFLGKDHYFDQWFHFQGLELANMLAAVSSAGMSVMSLLIVYLVARNLAAYYKMDTTSNAVVAVVNFLVLTQFDTTPKLGEVIRTYYLGAAGLFTGFIAAFVSVEIMRKLGSIKKLQIKMPESVPAAIAKSFNGMMPIILTMLIFGLVRLCTNLAGKPLNDLIFNGLQQPLSALVTSPIGIVIIYILYMLLWGFGIHTGFIISAPILEPIFLVNLTQNAEKISNNAAAHNILTKPFTDSMMFMGGAGNMLALVIAIFIVSKRDDYRKIAKLGLIPSLFNISEPIMFGLPVVMNPILIIPMILTTLVGLGVGSLATITGFMGYTYVLVPWTTSPLLNAFLSTGGSWGALVTAAVVLVLSVLIYMPFVMVMNRTEKVEASDDEEK*
>PEOHBLDP_01080 group_37373
MMKDKHGIKDKVAGKLKEVEGKAQQAKGKVKSKATKVKEDLE*
>PEOHBLDP_01097 group_8442
MNNPEEIQHFIDVLIKEDSFVKAAKKLYISQPYLTQLIKRIESHLGTPIINRDKKPYSLTQAGLLYYQYLENVSYDKQQLNKKIARFFETKSASRDSAFRKFS*
>PEOHBLDP_01153 group_20837
MKKVFQTQIYLNILIAIIILINYHTVKDWIYFGILVVAVLVNKNKKISQPINTVLIPMIFIEQVSYLSDILIQHFSKMTLLIFGIYAVGTIMVLIPVTIVEYGKIKKPIWRLIASVWMINVIIMYCDPLTLKKVNPDSFLMCLNKSGLVYALAILVYVYFAVKSWGYEFCFNLPTFKGKKLQLLSFIIIFGIAIWLSFFQTFSRFAQRWQELFWNWDFSLLDPTESALLKNAWSVFLYSIEAGIGEEATRYINLVLLLVIFKNKKWQINGAVLGSAILFALPHIGNAFNSELKQTPIATVFQVIDTFGFGCFAAALILYSGKLWPTMIIHTLCDILVFSETPLTQDDVGIFGGNTGSLIHVIISLVLWVSFAVFILIKNRKLIKQNAKILTKVQKTDLTIS*
>PEOHBLDP_01195 group_19086
LNLPSNWEEHTASWTTPINTASTNEGLITIHYLSSNLDQKIKVYVTVIPKTTAVDGQNFFTNGNKYDGTEGSIANGNNQGAILTQANGQAIDYTAYSGSNTPGVQTAYTTKTTNYTPTYSLSGLETNSDGSLVSGVQTATIRVSVPKETIGAKVDADDNYYYELNAKVNIAQPVTFEFVDEYNNDQVVGQTYSQEFVPGIDTNLNFSMAVPDGYELGNGASIPSQYTLPAFSQTTPVVKVPIHQKMHFYITFHDEDSNTNLGTVEVAGFTAGNGGYYPNINTKLTFPEGANAGDYYSVSTSGVPDGVKLDGSYGTSLTNPTADWTNPNYKWENTFSVLKALTGATMTINLKHKVDKTQENQMRKATVNYVKAKVNADGTYTQDGNAFTSAVLDVYYSRTKSEDLVTKQVTYTPWLWDTNQGDRTTPGYHVVSGTWTSLPQHWAAVVADVPTLDGYTAATVTDKSGKPANQFVFPTWNGSDQDTSNINKESLAYTENAPIYEARPVHTVLYIPNEQQARTITAKYVIAGGNNNGQKFAPDSQIQIFYDRIGSLNVANNKITYGDWQWDNTAGDKATPGFHVISGSWSLPTNGSTWQVNIPNSGNDYVVANLRYDAAYSTFTLAAPSYHTNDVFTSPTSDEWYTRNTLVTYYVPTSMVNKTVTRTIKISEPGQDSKTITQTAKLTRQVRVNQDDTGVVYDGFAGSGWSTGTWGAQDVTTHDGYTMSATQTVNGVTTPIQLVNGQVPAEAVDGNTQNTTINITWGAVATATLTGNGTSTYNGQAITNAELNNALKVNVTGPTAGAGTYTLQAGDVEFSTDGRNWTTALSINAGNYQVRLTAQGKNGIIAKYGNDSIIWTQNGQSTITSNATYMINKLAGNAVMANAQIGNYEMTYNGAAPSTIDPSKFVFTTTVNGQNVELDVTGLDSSDFTWADSSAPVNVGTYKVILTDAGLAKLNANNTNFDLIKAGNGTFTINQANASATLSGSGMRPYNGHAVSVDDLNVSNDNNNITLTLHYPKDGNGNYSTTVKLNAGDFTWNTPNGQAPVNADSQPYTITLNSDAIEGIIKQAVGSGQNDVSNVKFANDAISGSANYTITPLESSAELSNITDGNYTKVYNAEVTNQIDASKLHITANLGGQSVDLNTDGITGSDYQWVDASGAALTSNPKNVGTYYIKLNKDAFARLQAQNPNFKLTSNDGLGIYTITQANATGELVGSNNKVYNGSAISLTELNSNGSIKVTLNFPGVNGQTYILKNGDYTISGNATDAGEYTVTLTDTGKTNVENYIKSLVGTGQDDESNVAFTDNAINGNASFEINKSANTVSVSGIQTETYNGLPINVVYNVNGTNSVKVAIAQASGNTTGAVASLTDVALNSDDFEIVNGPAENAGSYQIKLTNAGLAKIQNTVGDNYSISVDPNTFGTLVINKYKASAELSGSVRYDFTGVAVSPDEYLRKFTLKLNEPKNPTYNLVVGDVEFGINNAGTLTWTTQTPSDVGQYPVRLTKQGWDHIKAINSANVEWPENPTAAGKPLYTIDQVQATATLSGHNSMIYNRSAVTTANLYAVILQSM*
>PEOHBLDP_01196 group_19087
LPTSFTLEDGDYVWQTEDGNAPVNVGTYTIKLTAAGIHKIQVAIDQAVGAGNVTLVTTTDNGGSASFEIKQAVAANVQLYGGENTIYNGNPVSFDPTNAETANNFGFHNVENLTVPTFTASDFTWYDGQGNKLSSAPTNAGTYYLKLNTQGEKAFADANPNYTFEENGKSTISGEIPYVVTPAELTIGVSGSASKVFNDKNAEITQEQIDHGDIKLVWGNSTTEPTDLGKFTLTPADLEVVDANGNPAIHANAGIGADGQPVKGNPYKVQLTADAIERIKQLSGAANYKISQSAKSGEYFIYEHKAELTLTGNQTTVYGTAMPFNPSKYQLAFTNWLATDVPIPNLTWENGKLLNNGHDTGLTWTVGDLYVKGYPDGGVPTNVGTYRVKISKQLTDKLRQLFPDYDFSGNIGNNGVDEQDNEEIVEPSHTPASYVITPANTTVKITGAQHVKYGESTDINVGDYNISITAPVHNETVDNNAEPIYTNATLAAGDLEFVTAPTDVGTYQVKLSAQGLQKLKDLTGSSNYDWTQAASAEANFFVEQMPVTIAVSGQSSVTYGTQDWLNAIKVNPSGYAITITTENGAALSYDTVDGDLVFNQTPGNVGEYQVELSAQGLANIERKLGTNYSYPQTADDVTAKGTFTVKQGEVTVTLNGSDGKTYNAVPTLSSGLNLDKYNVTYSATVYSADGKAQTLTLTANDLQIIGDATNIGTYQVKLSEIGQEKLKALTGNQGANYKWAFNTNADYVVKAATASAELSGSNQKTFDGSAVTTAEVNSNGQILVHFTFPGSTTQSTYTLQNGDYTWSTADHNAPTNVGIYTISLNKQAILDHLQTALNQQAGLGDNDQPNVTVSADNLSGQASFTINPQVLTNVTISAPDQSKTYDGQAVDLDVTGITIIADGTTANKPLVNPGIRASDFTWYDATGKKLESAPVDVGTYQARLNASTLAELQSANPNYQFSSVTGSINYTINPAPATATISGSATRDYNAQTTSVSDVMNNIKWDATGLVTDQDLNLTGLTANSYAWYSKDADGNYVAMTGNPVNAGTYYLHLTKSAIEQVKADNSNYDFTSVNGEFTYTINAVNGIATLSGSSSKTYDGQAVTTAEVNSTNGDIIVNFTFPGSSAQSTYVLQTGDYTWENKDGHAITAPTNAGTYTIKLSADGITNLQNAINQYAGQGNVTLDAQDLVGAAVYTIKQKDLDVILGNNSTGTDGKTYDGQAGVIHTQAANFGVFTTSGLVNGETLNAANLTSDDYEWVDVSGNAITAPTNAGTYYIALTVNGLKKLQADNPNYAVSESGQFTYVISPAEENVTVSGSQESTSTSIDNANFTVHAPAGVTVPAGITYEFATGVPSESGVYVIKLTPKSITALEKANPNYKLDISSDAKFILDAILNIEFEDTQDGNKQVGKTITKTGVAGSTIDDLKLVVPENYELAPDQELPTSYTFGKTLNQNLYIKLVHKLNELNPTDPSTNPDPTNKNWFRENGLVKDVTRTINYEGLSTAQLAQIPETQKAQTVEFTRTAKYDLVTGKIVVNSEGSWTAVDGKDIFAGFTPFAFAGYTAAPAKVEQVKVTGNDKNSQITVTYTANNQTGKISYVDSDGKEIGQTTISGKTGETVKVTPEAPRGWQIVSGQDIPETVVATPTGVPTVVVKVTHSTITVTPETPEKDIPTGPVPGDPSKNYEKMASLTADPTRTIVVTDPSGKQTTVTQIVNFTRRATFDEVTGEITYSDWTSSEPAEWQAYTAPEVAGYTATSSVSAKTVVAETKNETVNISYTANNQTGKISYVDSDGKEVGQTTISGKTGETVKITPEAPTGWRIVSGQDIPETVVATPTGVPTVVVKVAHSTITVTPETPEKDIPTGPVPGDPSKNYEKLESLTADPTRTIVVTDPSGKQTMVTQTVNFTRTATFDEVTGEITYSDWTSSEPAEWQTYIAPEVAGYTATSNVTVKPVTAETKNEAVSISYTANTQTGKISYVDSDGKEVGQTAISGKTGETVKVTPEVPSGWQIVSGQDIPKTIIATPTGVPTVVVKVAHSTITVTPETPEDNIPTGPVPGDPSKNYEKLGSLTSTPTRTIVVTDPSGKQTRVTQTVNFTRTATFDEVTGGITYSDWKLQKSTAASHVAQWDSYTPQVITHYVPSVAEVPVEKVNANTADSQVTITYAPASESQVIRYVDKNGKEIGMQIVPGKYGVDTTFTPKLPNNWQSTDTLPTSVKIGENSGSTIVIIEAKTETVQQTKMVTEIIHYHTTDGKQLFADKEMKVDFTRTGVKNLVTGEITWNSWNKDEASFNEVLSPAASGYTASPAKVAAQTVTPNSKDLVFNVTYTKNSQTHPTIPENKPNKPQEENTSKQETKTQDELIHEYGYKKRADGRLVDHTGHVYPAGSKVKENGAIYSEKGELLSVGSRRKHELPQTGLHDNSLIAAIGSLLAGISIFGLLGGRKKKDDDK*
>PEOHBLDP_01286 group_37374
MSNENYISYPATQDFLSAKRRSSTLIASGVMLCIFSPIVLLLLISLTRLDILTWSINFATGIGVIVLLTFIAAAVALFIAGNRWLKVHENYEYEDCNLSNELREKIIKENQAYENQHMTFKIIGITFCILSATLLLVGIGVFFLVKTNIIHDSLNIILQLEDYTSEKKAGKKLIEKYATIYWMVISFIYLAYSFMSNNWSQSWIIWPLAGIAYGIFETVMSLKKKKAVSE*
>PEOHBLDP_01294 group_37375
MPNIFSTLGYHIYFWSSENNEPIHVHVSKGRPNAHATKLWLTKSGGCVLASNGSNLSSHDINKLIDVITAQYDLICESWLKYFNVKQIQFYI*
>PEOHBLDP_01295 group_37376
MQTISHYNSPIGKILLANDEQGLIGLWLDTDRYYGDLLAKDYLEGENEHLTSAKKWLDIYFQGKEPDFTPPLHLIGTNFQKRVWQALLKIPYGTTTTYKDITMKAAQDKKHLPIRATGGAVGRNHICIIVPCHRVVGVNHNLTGYGSGIDKKN*
>PEOHBLDP_01304 group_37377
MIAGEYQTLRNQGIETNILFFGQEQCKPNHLYKGNNVRDQYILHYVQTGKGVFSIANHHTVTLKAGDIFILPKGIPCFYQATSTDPWAYYWIGFSGVKTRSLFENSGIFSRGYLKQIQDSQTYSSLNELFLTLHHSSSLTNDLLIESLIYKFFYYLLTEYPSSSSKSNDSTQILKLATDYLESNYANSSCSIITLCHKLDISRSYLYNIFKKNLGLPPQKYLMTLRMEKAKEKLMQTDNSIQLISDQVGYSDEFTFSKAFKRYCGFSPKSYRQINYKK*
>PEOHBLDP_01305 group_37378
MKDKNRRKMSLGARLAYSFGAFGNDSFYGLLSGYLIMFITSHLFNTGSASDNAKMISTVTIIIMVLRIVELLIDPFIGNAIDRTKTRWGHFRPWIVIGGSISAVILLMLFTNLGGLYQKNALLYLIVFAVLYITMDIFYSFKDVGFWSMLPSLTTDSREREKTATYARVGSTIGGGLVGILVMPAVIFFSAKATSTGDNRGWFIFAAIICSIAFVSAWCVGLFTREVNSDIRKNKKDTKGIVGIFKALSGNDQLMWVAAAYLFYGVAINITGSLEVYYFTYIMGMPTAFSIFSTINIFLGIFATSLFPILSKKLSRKALFTGCIVVMLLGIALFSVAGSNLPLVLIAASTFGFPQQMVFLIVLMVITDSVEYGQLKLGHRDESLALSVRPLIDKFGGAVSNGVVGQIAIMAGMTTGATASSITAAGKTNFKIMMFAVPAIMLLVSIIIFAKKVILSEQKHAQIVAELEKTWGKKFDKDNETEVDSDVTIPTPISGQLMNLSQVNDQTFSSGSVGQGFAIKPSDGKILAPFDATVRQVFTTRHAVGLVGDNGVVLLIHIGLGTVKLKGTGFVSYVEQGQRVKKGQELIEFWDPTIKKAGLDDTVIVVITNSDKFSDFDMMMKAGQNVQAEDNVLELKAKNEEESAIGGGQVEPAN*
>PEOHBLDP_01306 melA_2
LNQLINFDEKNKVFHLHNNQISYLLSIEDGNTLAHLYFGKAIREYHGGLRYPRLDRGFSGNLPGSLDRTFSKDSLPQEYSCAGEMDFRTPATIVRQKDGSNATFLTYESYKIVQGKPNLEGLPHSWVKNKEEAATLIITLKDKYGDLKFDLLYTIYRDRPIIVRSVKVRNTGKDTLNLEKVSSMQMDFVDRNFDMITLPGAHAHERHMQRTRVNQGIHVYSSIRGTSSHQMNPFVALVDKDTTEFAGDAYGFAFVYSGNHKFEIEKDPYSQTRVVIGINDYNFNWELQAKDSFQTPEVIMAYSDNGLNKMSQAFHSLIHDRIIRSKYKDQVRPILVNNWEATYFDFTEEKLKPIVDDAKDMGIEMFVLDDGWFGHRDDDNSSLGDWAVFKKKFPNGLDHFADYVHQQGLKFGLWFEPEMISVDSNLYKKHPDYLMHVPGRKPSPARNQYVLDLGREEVRNNIFEQMKKILDSGKIDYIKWDMNRHLSDVYEADLPANRQGEVYHRYVLGLYDLLEKIVDRYPDLLIEGCSGGGGRFDAGMAYYNPQIWASDDSDAIDRLSIQYGTSLVYPQSMMTSHVSVSPNEQNGRITPFKTRGIVAMCGDLGYELDLTKMNEKDRQSVKEQVKEYKKIRKVTQYGTFYRLKNAQTSNQCAWETVSRDKNEVVLSVVKVMASAQPDFTKPKLVGLDPNKPYEDQASHKVYGGDELMNLGIYDPIEHGDFKAYMYHFKAVK*
>PEOHBLDP_01403 group_37380
MIKNVFLLVSILIIAICILISIYKILNTKVTYRKYYPNQKLAIQILLVLPWILLFFPFTTDWSTYWMLFLIRLPYTIIWFLIMLLALWVDLKLQKKYQKHKK*
>PEOHBLDP_01406 group_37381
MKQISYSKILTIQIVLNIVFTLLTFNQIGIFFFIFQEIILILVLFLKKKNIFLSVVFLPFIFMYTYGLILYTIVQTNRKLTLPIYIVYFTGMLLILIPVVKEKFGKIKQELIRLISLIWLVLISIHSVGIFPIVTRKQSELLYAINASGILYAFVTFICVYILLKLWGYYFYFNLHVKNTGIKYYSVLLLSLLFIIWYTFFSIFLGLAQSSNEIFNNWNFSLINPNYSVKYLNVVEIILNSLDPAIYEEVERYGYIIILLVIFKNKKYQLQGSIFLSALLFSLSHVGNFFTTDISFTNVISQIIVAFGLGCFLAVMLLYTGKIWINILIHFSFDFLVFSITDIGYLTVSIFNKNNGWLLKSSIELCILLFATFIFAKFNKKILKMNIEELI*
>PEOHBLDP_01441 group_37382
LNQELLNKLEHLNEIYKSGYWGSDMPEDTRPQNLDPNSKENAFLYTANCFRLSTKF*
>PEOHBLDP_01442 group_37383
MLFYTLPTVLDYQRNSNTLWKSATATFEDNETNFVFDPQEVIDKDFTEVQAALTKYSLALQKNKQTQIWIKLCQTLDNNFNGKVTDFFAYFDNDIQKVRHYMQVEKKKDFPYLSGKKLCNYWLYVMYQYTNLPLINTDQIYIATDHHIIRATHKLELITDEEVESTKVQDYVIKTWIEALKGTNYVSIDFQSALWLWARNGFKEEL*
>PEOHBLDP_01451 group_37384
MMEFFSMCMVINLYTGVQLIYLESVDESVGFYKKLGYQLVDPRKSPEAYQEYGNDTSEIPFPMLIKTTVLNDMGHTPYSSNTLQHRLKI*
>PEOHBLDP_01452 group_37385
MVGIVRNAEIKFTNEKALKKFENQLNNSIPRISVKKLKSKVKADGIVITRNEKHGTK*
>PEOHBLDP_01494 group_37386
MLSKNNFHEKIRQMEEKRERFSIRKLSIGAASVLIGFAFMGFGAHSVQADEIVPDSKPATAEVTAASGSNNSAKQKEKLQAATTNATTKNEQANQTAKNDKQVATEPKQNTAAAETHEVQKTTEQKQAAGTNQTTKVDQSQNKTSSNKSTTLNKPNAKNDKQAANDQVKDQKVQITNKADKSANTVSELQKAMSQASVLKSKISLNKNLTVQQKDQLKQVDQMVSSGQAVMDRYNVQNLEGQATTVSLKDNAGNSDNRGNSASVNTQTLDINRLSKLTRSLNGILQNLSYVSGQDTQFVSNWNDLKSALNDSNVTTINLENNITATSDFTYTGTRRNVTINGVGSHTTDSWSISPREISLGDHKFELGQLKYDLDGVEISKNVSDENGLEKALGDNLISKINLKNDITVDRPIVSTNYTSKVIDGGGSIDTNGQLQNAHALNFDNNGIILLNTKVYGRLEYGSPSVNLENLNLNFDTNMKYKSGFISLAFGNVFNSYGQLRKIYTIDKINCTNVVVTNRNSSSRGLWSKSTQQLSSENANGFWISFSNVYAGAKLNGWINNNNSYGGDITFDGRNVIKGNNGKEIVLGETTFWDDSTTTGSNVNIEGSMVVGKSANVKLTSNEGFNLNNVGSNSVIDLTNTNSTGAVLTRDVQLDENCSLTIHGKRVGASIEMESGGTFVSKVDDYGANSFEFHNPKFVDFQTANQNSAPFYQNSAPFISLDSSSDMYLYTNREGNADASKNGKNEWKLRKTISINGNNLSSVHLYPEGKGGKTDRDKIASQGVASYLYQINNQASLNNLNFDSDKFKRITFGRDVLALNDAGIDNATATNVTAHVVQENNKEHLNSADQYVHLSDPSLKQSIKWINNVITEDSYNAYAQNQSNTNPVSSHAGEITVDNSGNATLNISAGTTGINDSNATIEVTYLDGSKDYVPVKVDIESAKVQENSHDNPIDVIDQPNAEYLVINASDLSQWHPKYSFVGDDGNSADAFANTSNISGDNDHKLIRTNIKVQYRNTDNTADDGTQTIKNVWLKVKKTDADRYGNDVTANTQGLILHVNAPTSEVKPDAGFTAHNIPNNIRVSYAWATENDTPDVSANGLRNGIKTVTKHVKITFTNTTDNNISSITKSLTVHVIGANATNLTHAVYGGSTIPAASEQISNAGDLATDFGTSTQSYSWYKKNEQGQYEAMTNDDFNRVTSSGDHDNAWIKVDWGDGTSQMVGLKLNLTNDAEEYTPKGQPVHTFVGKEPDPSKGIKNRNEMPKGTKYSWKKRPDITKPGKSNAMIDVTYPDGSQDQINVPVMVDRNNVAPIVQPIHTIKNVLPFPSKGIKNKNQMPRETKYTWKVKPKVNNVGKTTGIITITYPDGKTTNIEVSVYVDKTGEIKTSNMKVGDNKKHKVVKAVIVNNSIPKISSLTDEKVSVKKRLPQTGSRSEKITEVLGLAVATIGSLLGLGGTSRRKHRIR*
>PEOHBLDP_01527 group_37387
MSSKKPIYTMLSTGGVYHKNKSDTPTGTYHIQPERGDNFYNHKLNEGAKYYVSWKDHEVYLFHSVPTKSDGSIDKKEAKKLGKSQGSHGCIRLSIPDSKWLATTVPVGTKVVIKNN*
>PEOHBLDP_01533 group_37388
MTQYSIKDIAKLSGVSTATVSRVINNKGKYSEATREKVLKVIKKTGYIIDESAQSLRTNMTKTIGILVPDIKNHFFADLVQKIEEILFKKGYSTFICNTDRNSTKEKTYLKRLENKKVDAIIVISGSGKDGFKFESSLKQIPFVCIDREPQSINDTIFISSNHYQGALDATTYLLNHGVKHPLIVSNRISTSSNSRLTGFKEALRKNNIKFTKANNYLLLKKETDFISFIKKHPNIDGIFATDDNIAIKLLVKLKEIKKKIPDDIQVIGFDNIPIDQYIIPSLSTVAQNSDRIAKITVRNVLSSIKGQGEKGSKILIPTKLIIRKSTK*
>PEOHBLDP_01534 group_37389
MGLLLSPSMMCANFNNLKNEVKALNEANVDMYHMDIMDGIYVPNFGLGPEDYRTIRENTDKPMDVHMMVEDPRKYIKFFGDLGADLIYFCPDAEQQPARTIDDVHAAGMKAGIAVNTGTSFETVKELLPNIDYVLVMTVHPGFAGQPFQDFVLPKLYEFADNKEKYDYVLGIDGAVSRERIKQLHKRGVDNFILGTSALFGKDTSYKEIINSIRKEND*
>PEOHBLDP_01535 rpiB
MKKPKIAIGCDHVGLILKPTIIKYLKVLDYQVHDFGTNSSKRTDYPIYGRKVGEAVASGEYDLGITICGTGEGIGMAASKVKGTRVCICSDCYSAKLSRMHNNSNILSFGSRVVGAELAKMIVKKWLEAKYIGGRHERRVEELVAIEDNDDEKFEELVHSKEFDGKEQFEDQPL*
>PEOHBLDP_01536 group_37391
MNETKRNPMEKITSKIQKLAGPMAKFSNLKSISSIVNGLMGTIPVILAGALFMILYVLGSPSVGTSGKALIPFLTPLSAKFLWMNTLTLSFMALYAAATISYNYGKKLELDGLTSAIIGLTTFFVFTIGGLDKSGGINITAFSSSGLFVAIITSIFSIRVLWFFKKYNIVIKMPSSVPPQIGNSFSALLPFIASVTVAWIIRDICNFDMVQWMNTALTPLVNKAENGWIAMGLVFITLLLWSCGLHGDGIFLTLFTPFGLQWLDENAKLVARGIKPAALPHVLAGLGNTGLVRMTVWVAAVWPLVVLMLMNKNKFLKTLGWTSFAPALFTIVEPVVYGLPIALNPYLMIPFVFSGTISTGIGYWLMSMPWMGKFFAAVPWATPPFLLGPLGTGDWKTIIIVIISFIIGLICYLPFWPMYVNSLNNKETK*
>PEOHBLDP_01537 group_37392
MPRRLISAVNSEIKNFSAIDLKESIRGSEGRTILSQNFVAFDPLVQDTINPEMANALGADMVFLNGYSMDFDSNLPGLQITTPNGEVKNLRAKDVKEMVHMPVGVYLECGDTKNVDPSAASGNPSQIMVRKDRVASKENLEKVLKEKIDFIVLGGNPGSGTTLKTIIEATKDAKEILGDKVMIWSGKWEDGVHEKVLGDPLRKDNKEKIADLIDAGADVICLPMPGYRQGIDMESIRNLVTFVHSYGKKDTLVMNFLDGSVESSDIDTIRQCALMSKQTGADIHAIGDAGPHGIATPEDIYQLCLTIKGRRLTWMKMAAGHR*
>PEOHBLDP_01538 group_37393
MTLPKNFLWGGDISATQIEGGWSEGNKAPVETDYLISGDKNTPRYAYYQTQDGEIVKSLQFSGKIPKGAKYVLKEGKIYPNHFATDFYHHYKEDIALLGEMGFKALNLTVSWARVMPNGINGGINKEGVEFYLSVFKEMQKFHIEPIVTLYKYDMPAFYITDFGGWSNRQMIDEFVAFAKVCFKKFKKYVHYWVTFNEINILKMTIDGEKDATVKDKQRTFEELHNQFIASAKAIRLAHEINPKNKIGCMICGLFTYPRTCNPEDILANQKYEEDNLFYYADVIIRGHYPSYAKRVWKEYRVDLQITEEDKKILASGKADFLPFSYYFTNCISEDASQKSTLTGITSNTSNKNPYLEETQWGWQIDPKGLKYALEMFSDRYDNFPLLIIENGIGAIDKLEDDHTIHDQYRIDYHREHIKALKEAVDDGVNLLGYTMWSCIDLVSAGTGELRKRYGFIYVDIDDQGQGTFNRYKKDSFYWYKDVIANNGDNI*
>PEOHBLDP_01550 group_37394
MKKEKITTIIMLIILLVIEAISVFRMIGGHQPIAATAHTLIGVAFLLCGIYALKVANKPDNNPMDIRASFVYPMIMANLFMLIVIAIHDMDHMRQAMEWGYVFTPQLLMVNLIVYIPNTLSFILIAKRKFAGIWASIISGVLIAGAFLKLHLLGATIKVWGPWNRSFFALHVDSLSWWILAFTAIFGVLLSMYSCYILGREVQRRDQLK*
>PEOHBLDP_01614 group_37395
LLDEIPKLISKDIYENKLIPLEEDFEFIFISSVNQKNMQIRYYLDDDNRNFIAFNIVDKDLEYFYIYLQLVTGKRTVDDVVVQNYIDSGIFQEWT*
>PEOHBLDP_01615 group_37396
MSLGVKLSSSSLTIYLKIEDYNLYRNKYDDNWVTVSLRIQGSGIDVNYRLNSLFQKK*
>PEOHBLDP_01618 group_37397
MQKNRPKNNEQSLPVLKIRELNQGHTDDSSDRCSIKIDKNVIVNVGDIIFSWSGTLLVKNWSGKQAGLNQHLFKVTSNSYPDWFIYEWTKHHLRKFQSIAAGKATTMGHIKRSDLKSSKVLIPNEKKLIELNVVMQPLYDKRIEVIKENQQLIKLKQILLQQFF*
>PEOHBLDP_01619 group_37398
MKYKKIGESLYIKGRIGWKGLKKSEYLKNGDYRIINGSNIIDNKIDWSNCGYISEERYNESPEIMLQKGDILITKDGTIGKVAMVSELKKPTTVASGLFVLRNTAPSKWDTKYIFNFLQSNKFKKFIFSRTEGSVIPHLYQKDFMTLEIPELEINEQRKIAHRLDTIQHKLDLNNQINDNLVA*
>PEOHBLDP_01677 group_37399
MKVVKIVTLVYTRYANNHDLSDIMTIINEAKLFLKQSGSSQWQGSYPNEKTIQNDIKNKYAFVLVVDNQVAGYAASVIGEEPTYKKIDGSWKNKTADYATFHRLAISSKYRGMHLATLMFSDLISIMVSQKIRNFRIDTSRKNKIMQHLALKHNFIERGIIQVEEDPEDPNRLAYELNL*
>PEOHBLDP_01773 group_37400
LANTYDLTDTIIISNADGGAGYAKKDFDEIVGQCERHEHFLDVFHLNQKIKDRLRFMPEIQGKLISALEFKYDRKLTETLLDTAESSLIDELDTPENHENLDRLRSYIYRRWNDIKPFKMRSLSVIKAIGCCESNHRKYTYRVKWQGKYWSEEGAEGILRILTCIKNNDLEEWLSSDFQGSSITIYDEEQIKGAVRASFKKVHEIHEGVQHGSLEAYVAGNSSLSNFARSLSHVNI*
>PEOHBLDP_01774 group_37401
MDTIITDIVKIIKSESNVIAREKALLCYFLNLFRELMAMALEKVDEELIEETKDQGYQIEKKNKRSIITAFGEVNYSRRRYIASGKKAIYPLDSLMGYDRYKRYSVLAVKNILQVSAVATYRNTALAVNTLSCFNISHCQIGNLIKQAGKRIKEQQESEDRYDTVTEKKKVAVLYLEGDGIIIKGTNKRRIEFHRYQVCEDIINLSKTRRQRVMPKNLFL*
>PEOHBLDP_01775 group_37402
VYLLDTNIYINFYDRYYPINHFATFWEKFIPILQNQIMIPDVVVRENMHNPWFKSDLLANNYQKDFIDHRNYQEEWVAVLNYIANSDVYSDKVSSVDTSSFDINFENPNLDELGSRDYPSNYNDFIDLITISESEQKNIKNKLSNDLNEENEQFKKEPKYNLLEKWLNQFEEKNITQIIVLGHSLGKVDKGYFELINQKYHSTTWCISYYNKQDQVFENAQSLSFYNKLNFKQFNTLLK*
>PEOHBLDP_01776 group_37403
MNILKTYFSRSDLSLEEMRNKVSPNFDQFLSGEKVPSFNQLTKIAHLLDIPVGLLLIDKSVTPQKNNINFRTINSESIANPSSELKDTIFEMKEKQDFLQKEINYDLDYIGKYTVNSPYLEVAQYTRNLLNLPIDYYRQSFGSKSKQLGYLRKKINKIGVFIFFNGKIKDNTSRRLNIDEFRGFVLVDKKAPIIFINQKDTKNGQIFTLIHEFIHLLIGDEEILGTQSSSANFDKTEAFVNKVTSEILVPDSEFKKQCVTIENIDNLAKYFKISRYVIVRRMRDDKYISSDDYNRLVKKFDKEFQEYQKSNKTRPGGNYRQNINFRIDKTFFNYVENAVNTRQITYTDAFNIIGVGYKGYQQLKEG*
>PEOHBLDP_01777 group_37404
MANKADLTKLLEKNNYMYPESNLLNLIILISK*
>PEOHBLDP_01778 group_37405
LDKGIYGSPDCLGDPFYTVQLRLCKGIISFSSALYLYRYSDRVPEKIELTFPNGYKNSKLKDQVICHQQLPMLYKLGVTLVKTPQNNKVKVYSLTRTMAEIVRPQNQVDPEIINKVFKKYAIVPEKNIAKLMYFSSQFRTTDKVRNYLEVLL*
>PEOHBLDP_01779 group_37406
MKAHEKEFLSNIEDLKNTFNTIKKDPSFIYNPEKPDGAHLINIRSVGDGMVDHTEIINAIIVPEWAFNAEFFDEKHETAKIQFENYYSDKNESLPQNMWQTPVKFVYDYCTYDYTIGDFSENLDNYSERFISYDEALEKFQVYQEKMIEMNKLIAQAKKKRKS*
>PEOHBLDP_01780 group_37407
MLKELYDIIKKYFHKMNIPIFNYIFILEIILIIYLPNKKFNLFYWNNIDIGNILYHIGQLFYGSLSIWIIFLPILIACILAVCVNENWLSFLNSNSEYIDGTTHGFSLVRAVKRLMKLSWIFIHQGWIIYVAIILAIGKRAYIYSVLFHPAIDEYEFSLLYWLFMTANGIYTIWTIFYATGAYVIQTDYVRKEINVKEIRYLIIDQSNEYLFVKDQILTTPVFYLVKSQINGLNFKYKIIDFSKKFEEIKYEYEAKVRDAKNTKI*
>PEOHBLDP_01781 group_23669
VKNYVDEKQFKADIRKYAQQNHISGNEIGRLWQEVMLDDLLKRISLSKYKDNFILKGGLLLSAVVGINNRSTEDIDGEIKGFDLTESEIEKVFTVICNTKPDNDPLEIALTKIEKIHESEEYKGFRLHFNASFKTIRYPLKVDISTGDVITPREIHYNYMPHLENEEIEIWAYNMETVTAEKLETVITRGIANTRMKDFYDLYILQNKNVKIDIPTLQAAFINTANYRNSIFYKDGKIDMDYCLQQIDKIQNNQRMQRLWQNYVRKHPFVNDLTFNQTILAARDWIKKIDN*
>PEOHBLDP_01782 group_37408
MNQQALIKKLAADHNGTITHNQLINNNVSSYNINLALKSGLLERTRPGIYQESDTTEDIFYSLQQKYKRGVYSLETALYLWNLSDQYPFSLDMTFPRGYNHANLDMDIKAHYQIKSLQDIGITETKSFNGNTIKVYSPERTLAEILRTVNMVDIEIITNAYKTWAKRSKKDINALMDFAEKFKVMDKANSYLEVLL*
>PEOHBLDP_01784 group_4774
MNNMNIIRILNKRLNSNLTPTNHESFNSTFFGNSNKYNHNVFVKVFDSVNKFNTEKLITQQLSDRVLETFKINDDGLKYVLVMNDLNPIDLKNTVSIHQAYEMGIVLAKFHNTVKPFNGIKEENSYFSKISEDINKLENRTQKYKLTSLLKEFSNLQPLIENDLNENSNIVLHGDVGIRNFKIINGSLNLIDYERARLGPNYQDFIKLFFQDFKLNNSLISSFLKGYGSTSIHTFQLKSWTQQFLIFSTAIGIMKYTEKIKDEPFKKIGMQMLESVENYFKYKKYLISFISVSYGDALGVPGTHYSGSTIMNLYGKNAAYHFTLKVNKSRTVIKKWQLGQSTDDSNQFIQECDALATSWNRDYLWKELRKIDTPYRKTSTSTGKMLSLNEPHVSLKGDGNGCLIMALSYGMRFSIETLSLENKWQQLIDGITLTHNGNKVLISTVLLSSLFSYILKKNSISTSLNLAFKEAYAFCEFTGLQEQTFLKKLYDNWLFPNKALKKLTNLSEQKRGNIGFSVKESMSIIFAIVGKYCGINKEAITLEDIMLDIFKIGGDTDSIGAIVFGILGPSFLLYPKKDNLKILLDQNRKLYSKIDTTYLKYLALNKISLPSLKTN*
>PEOHBLDP_01785 group_37409
MKKILVPIDDIGLNIYSNKENLLEELYKLLYPYYVDLKNINIDYRFINVSIIESTKMFYKYVNDLNNRKYIPIYVLDSEIKVHRSDKNELIIAFNYLQNMVMLLHTDMTLTLIISNEDLGLYDINRLIRALNCASLEKRCIKLHGSAIALDDQAIVFTGKKFAGKTTSMLQSIKILKKLKRTVQFISNDDIFISKNYVWGTNRSVSIRQITFDMLNFSPPNSTYQLPIQDRNAQWKRKYRYKPVELMENLNIKILRCAPIKKVVLLEHSYQSPLVKYNYYASYSDLQNAVLPKMKNNILCNYENNEKKEIKNTLKECSFSYIRCNESNILETINKYWKLVMQNE*
>PEOHBLDP_01786 group_37410
MVWGIVVLIIEVIICFKAFLTLQYNMNFRKKLTNIPATTSSNIIYIFIPIHESEKQVKKTIKNFTRVTLKIKNVIPIFILDTVTISKIKDTNLLCINKNILIDDTLSSTKTSKLNYALTYIQNINSFNKYKNIFIGVYDSDACPSRKLVKYISTLDLDPTISVLQDIPMYLNQESNSIFLNYYYRFHIRRSLGIEGLNILGSNKRSINYLMGSGMYIKLTDLIGVHGFPNLSDDITLGYKLKLKHKKVFILPNITKVSYVHTFGDLIRQHLRIYFGLFSIFNVLKESSASFTIKIKLLFLSLADALLEVSEFIFLMIFTIINYCNFQTWLIIMSILVAIAYCYEIFYELIVKEYSGYSSRKINFWGPILFYPLLFFYRTIVIILYPFYRTKIDKLFKRNTRKDNTYEKNTSTNR*
>PEOHBLDP_01787 group_37411
MNFNSKLIKNPMYKIRSFNDQKYLFSSTKAYKINQTAAFVWDELSKSPTYDKLYTALIEEYKNTDQKILRDDLEALINTYIKIGAVMALGD*
>PEOHBLDP_01788 group_26060
MNNQEYLTKLRKAGIKILDSDIVYVAGSLIEGKISSVAEGMGNEYSDVDVFILRKEQATKIMHTYSINDRSFDFKFVDNTHFDVETYKLEKVKNIFSQISNVSFKKNKNVKRQIALPNGWTFTVLNSIIHRLFHSIPLQNEMEWKSLKQELDFEKYLHVYSQILKNKIDDTTDDVVGNAIQGTNTLPVSIYVLRQSYIYFLNMILLANKITNDREKWTQLKFNNLVEKTGKYISVKQLEQDLFFKNFDNNPEETRLFIFKVQNFINDYIEKMETKNEFQ*
>PEOHBLDP_01789 group_37412
MNAILILDLDNTILSDKEHPNLLVKRLSLLRTYGKLILATGRNFQNFITNFNWNDISNLIDVGIFSNGGEVVTKYNFERTYFNKLAVHLLIEVLAERKYITVVQKDFKKQYSFDYFLENNIESSNITRFKILDKKFYEDYELQTLISSLEIQACYSPDGIISLFPAGVNKGLKVKNFIKDTKNTKILAFGDGNNDLSMKVITNANYVRTKDRGNDTFNFLLNQIRRLVNE*
>PEOHBLDP_01790 group_37413
MDIVDSNYENNTSINIREKIIVKKYQHFSRMLCEQRALIKLNRENIVPHFIESDFENKTIKISFLDGKNPSPEFLFQKLPLLCESIEKIHKYHTTWSGYLCSPSEISWKNYILRKYSSRYEMIRPYISNIELIDKFFLSEFSKLSFEKNNCLLHYDLKPANIIFNKNKNRFNLIDFDRALFGDPLMDYSKLWWRAWNIDSASINKLEKCLEEYYEIDNDFQELMLFYTQLHCIGALAYYTSTFNSKYRPIVNSAMELTQNIIDTRIRWKV*
>PEOHBLDP_01791 group_19071
MNTLLLMVLPYKEQYGSFNKISLILFKIAQPTAQVLFFILVNYSNNYVDNVGNLVILNSILSSCIYSTIFAAYSLNDERLEGTLKFTIMSKKTVLQIIALRSCSSIVDGLVTMFVPIGLAFIIFGIKFTSYQLIIALACFLLVFLVAISLSLLIGSVAVVSTNLNLFMNILIFLFNFTSGAIFSLNLLPKWLKILSTFMPLNSTISLAKFLLKRQEFTINIALGYVGKELLLIFIIIILTSFTYKYFEKKSLYKGSLDFY*
>PEOHBLDP_01792 group_26063
MKNIIVQSFKQQLKQSTNRPTFRFILILQPIFNCLLLYFLLKNQSSQQIGEYLFVNVCIMNLWSAVVFSSASDLERERRMGTLGSNFATPADFRLIYLGKVFSNTFLAMSSFVITFLFIRVILGLNIIFPRLDVTIFLLIVILFSFISLSITLGFLFLIYRNAIIWINVLEYPIYVLSGIAIDIKYLPSYLHPFSFILPTRWIVRLLKYSFEQQITLLDIVKSFDFWILVFLTIIYTCVFLLLNKYVTYKVMKKGNLEVY*
>PEOHBLDP_01793 group_26064
MDNAIELQNVSRIFSNKSQKNKVALDRVSFKVEKGTIHGLIGPNGAGKSTTMKILSTLLLPTSGIVKINGTELTENLQKIRQDINFVYGGERDLYWRLSGRDNLQYFAALYNVASDKRDAKISHLLKIVGLEEAKDNLVETYSKGMRQRLQIARSLLNDPKILLLDEPTVGLDQENSEKFKKIVQDLINSGKSILFTSHYLEEIEDLCNTITILNHGKVVATGTPTQLRQVFQNDIQFKIVCEGKYEKIANILPSILCQNTYQTRIEYRMQSKLTEIVGILKNNKKVDIPQTLYNFLQSNPKIRKYQISTPSLDYVYKYYTS*
>PEOHBLDP_01794 fabG_3
MSKVVVITGGGNGFGKSLVQAFLEKNWKVITTYHSHSGEKNLKNIRNINLSYCYLDLAKDSSIKEFIDFIKNHVSTINCLVNNAATARYIGPILKVPIENWNNILKENFISQHSIILKLINENLISENGSIINITSRAATKPFNFLAPYGVSKAALETYTSYLANELREKSIRVNSVGLSADTNLYRQHAQEKAQYGYMKTLERIGTEYMPPAGHSIYPVLFLASEKSRYITGQHIEATTMEIPLA*
>PEOHBLDP_01795 group_26066
MSKFVKIGLVGYGRHMDHSMFPNIISNENTEVVSVADISQERLDLISHKIRGIKTYAGAEDLIKAAKKDNLDAVVISMTPQDHLKYTKLALENGLHVFVEKPVCLYADDLNPLIKIADKNNLVTCVGTKWRYTKATQLAQKLCRTKIHYFPKVITLEADFPGLFKDSMWGLNSKTEITFYDMFVHAFDYIESWVPNGKLVSVKKVFESESIEVVQAEIKNSETVACINLIRGSQQYGMQFEATLDNGAKLSMHNLTSLKLIDSQSWLGTEGSLRDEPGLTWNQGRLYRGYARAGYREEWDAFISAILNKKDTPTNLKEAKKAIEKINLSLEKLNNE*
>PEOHBLDP_01796 group_37414
MKKLESRNFNVVIENNDYIIKTGKSNKINCEYQWLEHVNQMLGPNDLFPDVKLEKTGTYSYLKIHGKILADVFRREGISEQKQIDIIQKVLKLTQTYQRGNVSVKHAEELARQVYLTNTMKRLQNWYKFESIKMQPIYVNKVKIPPFIEIKPKFDRLIHKNLLQNINRYWGIIHGDLNFTNIIINKSKIHFIDPKGSFGGAPSLFGDTRYDLAKLRQCYEGNYDLIALKRVKIRKSDNGLTILLPPVLSLKTVNKMDCILSQFALAKEFKLIEAIQFFSMIPLHNEDENAQLYFYSKAMALAWNLISQTKSEDNNKVEIFVNGD*
>PEOHBLDP_01797 group_6071
MAVIITMAGEGKRAKKMFNTKLPKFEIKINNESFLNRTLSSLKALRSELFIFVINNNEYGKIVQQACQQNGYKNFKIITILGKTPGQATTAYYALEMIPKNDHIFIFNIDTQVENLMIPNNLENFDGWVLSTKVSGNRWSFVKEKDHLLTEIIEKRPISDLGTIGLYYFKTAGQFKEIYDKYNLLVLNENGETYIAPFYKFMIQRNYKVLVTTIDRKYVYFLDDPIDLERLRNDEKT*
>PEOHBLDP_01798 group_37415
MDLQPIKTFLTITLFFLLLGLVNNSQVLTLLWLYIFIWIYFKCFIKNQNKSFIKFLCRRTLYIFFMVLPIIFIKNNICHFIKIPDNIILLLIAILIPIIWQFFKMRDQNILILGKFLYLSSNAKPRIFIVNSLFLFSNSIAEEIFFRIILFYFSSNLVVAVITSYIIFCVVHNMDYFRKKTSKIQNLFDYLIWTSFFWSLFIFSHTFTYGIIAHLCFNLPNILIAILASWYAFKAKLN*
>PEOHBLDP_01799 group_37416
MNGRAPLILKAIRQALQRLSIKELREEEKIQKFGNTGITKYGLKV*
>PEOHBLDP_01800 group_37417
MSEELNLIEISDEDQNKKLSTIVKMDNDLLVKGFPNFSKKWTPFDIDWWNIIDSQVLDQKDNLIKIPISKVKELMYFRKHITNDEFIKKSNDTLKKFMTIQASLEQEDGDKKIYMNVNIFSQSYIDTDYNAWIRVSPQATKYFNNLSQWTRFALEQATRLHTSYSKKLFMYLKQWRTVGKKTFTLEEFRNALDVPKSYRPGSIDQKILNPTAEYLAPYFMNFRITKNYSKGIRGRKLIGYTFTFRPESKTQKDVGYNKRIEETTHLYSIMTNTFLNAEQKFRAIDRYRGLKLGTIKKYYESAHPQTIFLDPESDCRRKRGITHRSDLYGLSSYKIADLEAIIITYEDLLKNGKLKEWDLQDLAIIERACFDKQIKLAAKTEYSDKPYIPHRKILINSLVIQLIDNHRLDDYKSESVDLEINRLVRENFGKYKREEDKRPYELKFDFD*
>PEOHBLDP_01801 group_37418
MGNLEHLKLLRTDMEAKGWTISSFIFVYKNIKYVVLVKLFIGPIKKVNPYALVQLEFMKYNNIKDNYVVEAHSNSLLDDIKSIRKYFGIAYGPNMGQLMEQFAQTLNRVVPTQVPNHYDETQLKCLNYSLSQSDSEDPTKIYCYGTIMNPVGKQRSPFNSDKTKLNRPALFKELGVDPRRSFCYSNDPQKKKSDGEIIANINKQ*
>PEOHBLDP_01802 group_37419
MSNLINSNKRKINVKPKHEVSINEIEGNDSKQTFNVNIKIDNTVRNSLIAISNLGIAPNQKEAVAYLVQQFHDNLDPDNQRLFDLQVDVLNKKDAKLHESN*
>PEOHBLDP_01803 group_37420
MTKIITFGNFKGGVGKTTNATQVAYELSKRGANTLLLDLDPQANATNIMLKTKVNLTDKIDQFDSSLMAAIQNKDLSKALVNITSNLDLIGSSADFSLFPRVMEKQFSKYIDRVKYLNELLSPITKNYDYVIIDVPPTISLITDAALYASDWCVIVMQTQQQALDGASAFIQYMQQEVIDTYKAPSLDLVGILPVLIQPGAPVDNLTLQNAEEEFGQDNILPTSIHQMQRLKRYGVTGITNDSRYDEKVFEVYKQVVNDILNRIEANE*
>PEOHBLDP_01837 group_37421
MSNIQTGAERMPHDLSHLGFLAGQIGRLITISTTPVIAGDSFEMDAVGALRLSPLRRGLAIDSTVDIFTFYVPHRHVYGEQWIKFMKDGVNATPLPTVNTTGYIDHAAFLGTINPDTNKIPKHLFQGYLNIYNNYFKAPWMPDRTEANPNELNQDDARYGFRCCHLKNIWTAPLPPETELSRQMTTSTTSIDIMGLQAAYANLHTDQERDYFMQRYHDVISSFGGKTSYDADNRPLLVMRSNLWASGYDVDGTDQTSLGQFSGRVQQTYKHSVPRFFVPEHGTMFTLALVRFPPTATKEIQYLNAKGALTYTDIAGDPVLYGNLPPREISMKDVFRSGDSSKKFKIAEGQWYRYAPSYVSPAYHLLEGFPFIQEPPSGDLQERVLIRHHDYDQCFQSVQLLQWNSQVKFNVTVYRNLPTTRDSIMTS*
>PEOHBLDP_01838 group_37422
MSKGKKRSGARPGRPQPLRGTKGKRKGARLWYVGGQQF*
>PEOHBLDP_01839 group_37423
MSQVTEQSVRFQTALASIKLIQASAVLDLTEDDFDFLTSNKVWIATDRSRARRCVEACVYGTLDFVGYPRFPAPVEFIAAVIAYYVHPVNIQTACLIMEGAEFTENIINGVERPVKAAELFAFTLRVRAGNTDVLTDAEENVRQKLRAEGVM*
>PEOHBLDP_01840 group_37424
MLGTFVKDWFRYESHFVHGRDSLVDILKERGLLSESDAVQPLIGKKS*
>PEOHBLDP_01841 group_37425
MVRSYYPSECHADYFDFERIEALKPAIEACGISTLSQSPMLGFHKQMDNRIKLLEEILSFRMQGVEFDNGDMYVDGHKAASDVRDEFVSVTEKLMDELAQCYNVLPQLDINNTIDHRPEGDEKWFLENEKTVTQFCRKLAAERPLKDIRDEYNYPKKKGIKDECSRLLEASTMKSRRGFAIQRLMNAMRQAHADGWFIVFDTLTLADDRLEAFYDNPNALRDYFRDIGRMVLAAEGRKANDSHADCYQYFCVPEYGTANGRLHFHAVHFMRTLPTGSVDPNFGRRVRNRRQLNSLQNTWPYGYSMPIAVRYTQDAFSRSGWLWPVDAKGEPLKATSYMAVGFYVAKYVNKKSDMDLAAKGLGAKEWNNSLKTKLSLLPKKLFRIRMSRNFGMKMLTMTNLSTECLIQLTKLGYDATPFNQILKQNAKREMRLRLGKVTVADVLAAQPVTTNLLKFMRASIKMIGVSNLQSFIASMTQKLTLSDISDESKNYLDKAGITTACLRIKSKWTAGGK*
>PEOHBLDP_01842 group_37426
MFGAIAGGIASALAGGAMSKLFGGGQKAASGGIQGDVLATDNNTVGMGDAGIKSAIQGSNVPNPDEAVPSFVSGAMAKAGKGLLEGTLQAGTSAVSDKLLDLVGLGGKSAADKGKDTRDYLAAAFPELNAWERAGADASSAGMVDAGFENQKELTKMQLDNQKEIAEMQNETQKEIAGIQSATSRQNTKDQVYAQNEMLAYQQKESTARVASIMENTNLSKQQQVSEIMRQMLTQAQTAGQYFTNDQIKEMTRKVSAEVDLVHQQTQNQRYGSSHIGATAKDISNVVTDAASGVVDIFHGIDKAVADTWNNFWKDGKADGIGSNLSRK*
>PEOHBLDP_01843 group_37427
MFQTFISRHNSNFFSDKLVLTSVTPASSAPVLQTPKATSSTLYFDSLTVNAGNGGFLHCIQMDTSVNAANQVVSVGADIAFDADPKFFACLVRFESSSVPTTLPTAYDVYPLDGRHDGGYYTVKDCVTIDVLPRTPGNNVYVGFMVWSNFTATKCRGLVSLNQVIKEIICLQPLK*
>PEOHBLDP_01844 group_37428
MSSLNDYIKFSLDIEDQNIVFTDYFKKFIDGKIHKVYLAYSVFLSLSPFP*
>PEOHBLDP_01845 group_37429
MAQSNLDNKYCHISNSSKRKVLAALTEDRSMTSIAREQNVSVNTVQRVLESCSSKFYDEFDRLPEHLAFDEFKSVGKKLHFICLGGNSHQIVQILRTRFKPEILRYFHKFTPKARAMVKTVTMDLNCYYPIVARELFPNAQIVIDRFHMVQMLTRSFNSYVFIL*
>PEOHBLDP_01846 group_15995
MKQFKKQSREYKLLKSTWKLNLMKYDKLNKKTPYYDWHFKDYLTQEHVVLDGLDCSKELKNAY*
>PEOHBLDP_01847 group_37430
MSAIETKNEKQISHLLHSKQNLGRQMHQTLLTFKHNYIGVLNGISCSYSNGCLEGVNRKIKQIERTAYGYSNFKHLLIRIRLEENIVKEKESSNYSLVA*
>PEOHBLDP_01848 group_37431
MNTDVYATESIAFNSNVSMLNPALQNLVGGGRVSLYATFDKYLNISWIYLKFNNKNILS*
>KGAOIDPP_00003 group_21640
MDEKFVEIINEMAEVLNAAQLKRLQEVMLKHLVEREPRKRKISNKEYLAKFLEAKKMEGCSDRTIKYYKVTVEQLLAKVIRPIRRITTEEMREYLVEYQKINNCGKTTIDNIRRNISSFFSWLEEEDYILKSPMRRIHKIRAEKLVKNVITDEDIEKLRDGCSCLRDVAMIDLLYSTGIRVGELVRLNRNDINFSERECVVFGKGDKERRVYFDAKSKVHLINYLRSREDDNPALFVSLDKPNDRLKISGVEIRLRQLGRKLHLDRIHPHKFRRSMATRAIDKGMPIEQVQKILGHSQIDTTMQYAIVNQNNVKAAHRKYIS*
>KGAOIDPP_00007 rapA_1
MDKFEAKKLLQKLDTIQNFLSEKDLPRLERKLDAEADNLKRNMFDDWLRSIPKSVKEIFYGKLTYDQLYSKFFPSVLHSSFSKNEIVLVFSILKSRNKMEQYQLKYSEKLSNLKVCLQFIKENDRSKFLSIFQNHDIKQKLLKAKEFAEENKNVLSNIQYKRENEWDEIAESFEDLDISLKNKRFEYLNPFVNLDTEKSKEDIIFKIIRDFLKNKILFLSEQSRNGVEESIRGIWKNLKEEELSNQLNSLPIEMLKKQIDNEQIGDVLDNFDNVGQVISLSLAEVSERYGLNMQQSAEILKQSKEILNDLKSNVYPKLTLDKLKGQRLQLLHLLNAYKNYPDEQAIEEKVVIENYRKLEEKLGNLEDIAPNRYLTNFIDSITFKYWCESEAEIYRILDGCIQVNSTFRDCLNDNLNDQEIKALFEKDSATFYALIEEITGNKKSYNPSDLPDYIVHEVQKTKLNLKGFKAHLRSYQAFGSKYIFYFQRTLLGDEMGLGKTIQALAVATHLSNQGQTHCLVISPLSVLENWKREIEKWTNIKCFVFRGDKAIKEQNLSKWEESGGILLTNYSHCRILKESRKNIDIDFAIVDEAHLIKNPATKRSKNVNALIKNCKYKLLMTGTALENRLDEMINLIDFLNESLAEKVANNLNNKTYKTDIAQVYLRRKRKEVLHELPALGLTTMWSTFNEKEQDFYDQAVSEGIAGLMKMRRAAFIDEDSQKIEQIINICVDSHENSEKVIVFSFFKNYVLKLLKKKLPFLADDIISGDLSSNQRQEVIDKFSENPNQNVLLVQIDAGGFGLNIQAANRVILCEPQWKPSTENQAISRAYRMGQNRNVMVYRLLTKESVDETMMEIIHEKEDIFNTYANDSVVADAFMNNDSDKEENEAVMKKKVFQIERDRLEKKQEVVNVSE*
>KGAOIDPP_00008 lapB_1
LYEAGLIMLSAGDNKAAIKYLDQVIETQPDYVNAYPLLAQAYAAEDNNEEVLRTAQTGLSYNELDEVLYSLGAKAAANLNQLDEAERLLKKGLEIAPDNSDLRLQLSNLYLHQHQDEANIALFKDLDDEELEPQAHWNMAISYQRLEDYDKAKSEFLLAYPAFQKNASFLRQMISLFYELREIPTTKELIKKYLQVQPDDIDMQDMLDGLNSEE*
>KGAOIDPP_00009 group_14495
MTYSEQLLDAIQNHDFSDNHILLKKALENDDPEVLASLAENLTDLGFTDLSKEVYRYLIAQFPREDLFKVYLAEIY*
>KGAOIDPP_00010 group_16194
MANKAELVSEVAAKTDLTKKEVAAAVDAIFSSIQEDLAKGEKVQLIGFGTFEVRHRAARKGRNPQTGAEIEIPASKVPAFKPVRLLRMLLSNCSVTSKIKTC*
>KGAOIDPP_00011 group_18322
MKDFEDTIRQEFQYLDYAPIVFVSAKTGQRVPDILKLVKEVHDNQTRRIKSSVLNDLLLEATRITPTPLVNGKRLRIYYMTQVAVTPPTFVVFVNDPELLHFSYQRFLINQLRQNFDFVGTPIKILARKRK*
>KGAOIDPP_00012 group_37579
MRRLKKYSVLRAISAIEESDITLLVLDASTGIREQDKHVAGYAHDAGRGVIIVVNKWIFLRNIAQV*
>KGAOIDPP_00013 der_3
MLGDVTQHMTNMDETIAKMLYRTKKPIILAVNKADNPEQRTDIYDFYSLGLGDPIPVSGSHGTGMGDLLDAIVGEFGDKANQHEDDSIRFSVIGRPNVGKIFTGKCYLGEQRVIVSNIEGTTRDAIDTTFTNDGQKYTIVDTAGIRRRGKVYEKTEKVFSFKSD*
>KGAOIDPP_00014 der_4
MSLPIVALVGRPNVGKSTIFNRIINSRVAIVEDKAGVTRDRIYARAEWMGHEFILIDTGGIT*
>KGAOIDPP_00015 group_21677
LSIKQADPNAAKSENSRPRRRQDSVADKYMNDNDNGFALGDIIGDQLKDKD*
>KGAOIDPP_00016 group_21676
MNLKITEIDPNKNRLILSRKDLIEKEREEAFENVASQLVVGDTVEGKVSRLTGFGAFVDVGGVDGLVHISEISYKHVDKPSDVLKAGQDVKVKVIGIDDDRHRISLSIKQTLPSPFEEATEGLHEGDIIEGEVKTLTSFGAFVEVADGIQGLVHVSEIANKHVDKPSDVLKVVKLLKLKFER*
>IHFIOEFK_00465 group_37580
MSLTVNLYYTGKMEVPASLLKKWKVAVWLIVLDKSQAMKNTIISFL*
>IHFIOEFK_00479 group_37581
MIKMSFQKLIKTNLLLFIVIIVLEFLFAAGSATSSYIIQFAYNQLVKNILLGFLLIIASSVFHSFLIF*
>IHFIOEFK_00508 group_22999
MKDEQMCKEILKFVGGKSNIAEAYHCITRLRLNVRDLSKVKVDEIKKINGVLTVQVLGKQVQVVIGPGVDQIYETFCKVAGIEQHAEVDPNEDDQVKKESNEDDIVAIATKNANSKSKNPITKLLNTLAAIVTPSLNAIIAGGMLKGLSATLVALKLMSIKDPFIQVLNIVADAPFYFLPFLIGYAAAKRFKVSGYYGLMMAGVLMYPTIVNGSTKPGTGIGMWGLTVPFFNYKASIFPVLLSVWVFAYVYRWINRWMPRKIQIVFTGMIAFLITTPIALILLAPLGNYIAVGLTSAVTKLYAFSAPVAGAFFCGILPLTVIFGIKGWSAVELSNLNILHYDFMLPNFFFSNLAISGATLAASLKMKKGIDKSAATSTGLLAILGITEPALYGIDVPYKKPLWSSMIGGAIGGCVAATLGVKTFAFAMPGITSIATYVDKGNNLLMTLIAVAVSWLAGFLIQLIFNFKTKKEN*
>IHFIOEFK_00812 group_9926
MENKDLNGLTDAQAKERLKKDGLNEVPEPEFNFFKEFMSKLWNLSAWILEAALILECILGK*
>IHFIOEFK_01015 uidA_2
MRVGGNDKGIFTRDREPKDIAFTLKKRWQQLN*
>IHFIOEFK_01039 group_20684
VPTTSANKEKATTDLNNAVDEAKKAIDQDSNLTDDQKQAAKDQIDSDAKTAQDAINNAKTDNDVNTSVDNGKVAIDKDVANAAIDNAVAGKLKEIKDPLTTEEKQTYTDLINSEANNAKQNIANATTQEEVTTAQTNGVNEINNTEIPTTSSVKEKAITAINNALQKKTDEINNATNISSEEKSDLINQATKAADSAKNNINNSTNNIEVATAQTNGEKAISDVAVPNLSDVKKESIDLINKTLDEKKAEINNATNLSQDEKQNLVNEATKAATDAINNINNATTNDDAKSAANTGVQNIENVTILSLDDAKKNALQAIDDALNSKVNEINNASNLNDTEKKNLVDQATEAANNAKNNVENATTNDDAQDAANKGIENIKGITFTSLDDAKKAANSAIDHALQVKTDEINNASNLNDSEKQGLIDQATEVAKNAKDNISQATTNDAVTEAQNKGIQDIANVTVPSLDQAKQDAINAIKQVQAAKNTQISNANNLSAEEQQELTDKVAQIANDAIAKINDSSTTTNDAVASTRDDAIKQITDLFIPTLDGAQNDAINAIESAKNAKINDINNATYLNDQEKQDLIDQATQAANDATKAIKSAQTNDEVKNAETTGLNNINNITIPSLAEKQQDAIKELDQARDNKANAIENAADLTTDEKNSLKDKVQAEYSNAVSNVTSATTDDAVTAAKDAGITAINDIEIPTKSGAKEKATTDLNNAVDEAKKAIDQDSNLTEDQKQAAKDQIDSDAKKAQDAIENAKTDSDVNDAVDNGKVAIDKDVANAAIDNAVAGKKNEIANSPLTDEEKAALNNEVDQKAQAAKDEVSKATTDEEVTNAQENGIKKINDIAVPTESKAKETAKDAVAKAAEAKNAVIDSSNLTEEEKAALKQEVSDAQKVANTAIDNATTDEAVYAAQEDGIKNIDSITVPTESPAKQAAKEAVAKVAEAKNAAIDASNLTEEEKAALKQEITDAQNAANTAIDNATTDGAVTIAQEDGIKNINDIEIPSKSSAKEKATTDLNNAVDEAKKTIDQDNNLTDAQKQAAKDQIDSDANKAQDAIENAKTDSDVNSAVDNGKLAIDKDVANAAIDNAVAGKKNEISNSPLTDEEKAALNNEVDKVAQVAKEAINGATTTDEVETAQENGIKKINNINVPAESTAKQVAKDAVAKAAEAKNEAIDSSNLTEEEKAALKQEVSDAQKVANTAIDNATTNSAVTTAQEDGIKKISNINVPAESTAKQVAKDAVAKAGEAKNEAIDSSNLTEEEKAALKQEVSDAQNAANTAIDSATTDEAVNTAQEDGIKKINDIEIPSKSAVKEKATTDLNNAVDEAKKAIDQDNNLTEGQKQAAKDQIDSNAKKAQDAINNAKTDSDVNNAVDNGKVAIDKDVANAAIDNAAAGKKNEIANSPLTDEEKAALNNEVDQKAQAAKDEVSTATTPEAVTAAQENGVKSINDTDVPSTSAAKQAAKDAVAKAAEAKNEAIDSSNLTEEEKTALKQEVSDAQNAANTAIDNATTNEAVATAKDEGIEKINSIEVSTKSAAKEKATTDLNNAVDEAKKAIDQDNNLTDAQKQTAKDQIDSDAKKAQDAINNAKSNTDVDQAVDNGKLAINKDIANAAIDNAVAGKLKEVQDPLTTEEKQAYTDLINDAAVNAKQKIADATTSEAVTKAQEEGIKNINDIHVPTTSPAKDAANAAIDQALKKKEDEINSATNISSEEKQALINQATEAANTAKSNINNATTNAAIETAQVNGEKAIADVTVPGLSDTKKESIDLIDKALNEKKDEINNAANLSQDEKQDLIDQATNAATEAIDNINQAKTNDEVKQAADTGVKNIENITIPSLDDAKKNANQAIDDALNSKKNEINNATNLTDSEKTDLINKATDIVNTAKDNINKATTNTDVKAAEDKGVADINDINFTNLDDSKKAANQAIDDALDSKNKEINNASNLSDSEKADLINKATEIAEKAHDAINGATTNDAVNKAENKGIEDIANINVPSLNETKQSAVDAIKQVQNAKNSQIEAAKNLSADEQKSLIDQVNKIAQEAIAKIDDPATTTNDAVTETRDQAIDQITNLFIPTLDGAQKDATEAINAAKEAKIEEINKATNLTPQSKQDLIDEVNKVADDATEAINEAQTNNAVKEAETKGLEDINSIQVPSLVESKDKAIKAIDAALKQKTEAINAADLDQKQKDDLISQITEIATDTKNKVFNATTNADVDVIAEAGIKAIEAVKIPAKTNTDNNGNHENNGSSTDLTPNHNDEDNNKQTTNHVETNTKKENSKHADTVITTSVHAKSNTTVRHNSRVVSKKTTLPQTGKRNSNLTLAGAALLGLAGVLSLFGLGDKRKKNN*
>IHFIOEFK_01047 group_26511
MKKKNLLILIVTGIMLVLTGCSSQSNSSGKKIKITSTPTLFFHGGGSSYHAEEHMVWAAEKAGVTKSLIRANVKKSGKVTLTGTWPKDAKNPICEVNYEDNRQLDFNKHGVYVTNVVKELQKKYKFKKINMVGHSLGNISIIYYMLRNGTNRKRPQIQKQVDIAGHFGGLTFDGIPDSIKQPKGMKLDSNGKPNQMNATYKQMTKVRSIYNKKHVKVLNIIGDLGNRSDGRVDNISSLSLQYLIGSGNSTYRVLKINGRYAQHSKLHENAEVDRALIKFLWNK*
>IHFIOEFK_01051 group_14107
MIENYLLEELVTFAKYGTVAKTAEVLGLTQPAVTHSMKKLEEDLGITL*
>IHFIOEFK_01052 group_14105
VNAPGPGIVLRSLHDQNIQIVSDLVESNFKNLLADHQVICLLLNFPIEDRDITSTYLGTESMSVNLPAECNLNQHKELSFKMLKGKTILSPSPIGFWTKIYQDEIPDSKIIFQNESSEYSEILQYSVLPFFTTNLTSLDS*
>IHFIOEFK_01136 group_37582
MEDLSFKERVEELNFYIKSIKRLDEILNYERDKELNKKFNSLSKNYNASNLVVILKSNACMMMYNLVEATIKSLIANIYTDINLTRLKYNELNEKYRTIIKNYKFNNNSAEKIKESATDLINNILNDEYMIFEVSNFKLSGNADLRKIKEVLERHSIDLNNKQIQKYGSPLVFIKNTRNSLAHGSRTFTTIGSQITISDIEKDTNDIINFLIYLIDQTNDFIASKGYRV*
>IHFIOEFK_01426 group_17540
MKKVHLLKSPFSFKAPELKDDHEVETFFNSVPYYKPTELKDLTNLAKHLNVAEIAVKDESSRFGINSFKGAGVFMLWLAALLKELVLMQISLHMMN*
>IHFIOEFK_01475 group_37583
MEDKFHKVDDGTTLWSEDGRYYYDNDCYPNVRLIRDGNYLRDKDNNKVYEIVEDQFIYLREDNFKHIEGRPYIWYKEK*
>IHFIOEFK_01476 group_26512
MKKALALLKEKYDIITNDFLYGVDYSGFDSEDGAVRLKITRRVANEILGEDEETQQKFLDVVTELQKAYALTSTQPEAQAYGKEIAFFKTVKVFIQKLKQPTTPVGSGKHTDVKYQMQQLLDQSIISEPNVDIYNELGIKRQSIDLISDEFLQKVNSMPEQDVAITLLEKLLKGKIKAMMKSNKVTSEKFEDMLQKSIDEYNQRGITSEIVIRKLIDMAKKINAEQEKGKDLGLSQEEIAFYDALADHKKAVEVLGERKLHLIAQELVKLVKEEAGIDWEKRRNIQAKMRVAVKHLLRKYGYPPDIAPEAVNTVVEQAELMATND*
>IHFIOEFK_01477 group_23263
MDILTEIEQNLVKSGSLFEAEQIILKGVLELGQVIMQNFLESLDRSLKSQAPANYQVINKQPRTLNFIFGPVTFQRRYYQAGTKKREFYLDQQLKIKPRRRLSPHYLMMMAKIAQTTTMRNTADILNLVFDSGITADSVMHAVHELGNQVAKQTQAKEHQATPRHMPKNLTIEGDVFMIKGKKEAGQLTLVHHYRVYERVANQIINRHDFLSVGHQGRLEARLSDYLDRHYKLAGQTIFLASDAGPGYEPAKLLSLVPQGAHGEYFLDRYHCLQKIEHTLGHHNELAMRAIKAVRHHDQAELTIILDTYESQNLTEKQADDLMRLRKYLQRNWRYILSPQMRGFKDIHLIGSVESSHRAFTYRMKKQGKSWTEQGAKAMVGLIEARMNGELQASLNTILEQLTVLPRVAQTRLLQEMHIRTGEFLRKAPTKPSIGAVQGIIPINTATSRPMGQLFKALTH*
>IHFIOEFK_01478 group_37584
MTTYNYDFPKSKAQLNQLIADISQLKVNVQQTHWYMRGENFFRLHPLMDEYGDQLSEQLDQIAERLIALNGSPLATTHEFIENTGLPDDKVAFDQLTMTEFMQRLVDQFKYLRDQYQKGIEVTDEEKDFPTQDMLNGFKDETDKNIWMISAYLDKAPFAD*
>IHFIOEFK_01479 group_37585
MTKYSSEFKVKLVNEYFDRQISILGLSKKYGMPSKSPIYRWVHEAEANGLNYFIKSLAMHQIFLLNLSANQNYWYLLFK*
>IHFIOEFK_01480 group_37586
MIAKIKINNNFQKSSITYRQLLSDNVLKDICIKVTGQDRYNVEFLDETNVGRLVTIKYKGVKNYVTLSETDFNKGRNSAMQSAASALTRFYLDDFANKNIYFYFLDFNGNPTTSYLTFMYRLLKTSGIIFLNDNEKLGFRIQPFNSLNDIIVNRGYMKKRQNFSSYITKSASNEIEVYAKTYGANKKEATILCTAMAKIDNSSITVYQVKEKNLTVLPKPDRTVMKKLGVKLEQIDKELTRESETNHSLRSTIFIYNMLRIRGAKKCAWCDCNVPEIIEGAHIWPVYKIKGERSVTDEDKRKAAVDGENGIWLCRNHHKLFDAGIITINKDNLKLKINPKYSQYLYIQSSVLHDDASDYIDSDESLDYLNKRYQ*
>IHFIOEFK_01481 group_37587
LRFLGNKESIVNQIIELLDNKKLLNKQYTFFDAFSGTGSVANAVKDNFNIIINDKLKWCSLYSLGRIKASNVTFEKLEMDPFSYLNSNNRIMKGFFYNNYSPANSKRMYFTSYNAGRIDYFRDTIEQWKESNKITRDEYAVLMASLIESVSKVANVAGVYGAFLKKWDSRAKKEIRFIPVETESSLFTLGQNKKIKVYNKNIEDIISDVDCDILYLDPPYTQNQYGTQYHLLETLVLNDNPMISKVTGSRPTGPMRSDWSKAYKVHILFDKIIAETKAKYIIFSYSTDGLMSKSFIEASLKRYAKKGTYECFKISYKKYRNWKTKKNDDHFEYLFFIEKEQQNRIVIESPLNYIGSKSKMINSIRKYLPKGVEKGTFYDIFGGGFNVGVNMSNSQIVFNDINRFVVDLVKSFKKYDTYEYIKFVKRTIKKFQLEPKKKEEYLAIRNYYNSLKFEDRDPRLLYTLILYGFNQQIRFNSNFDFNNPVGMRWFNDKVLEKLISFSRVIKTKNVQFFNEYFTKISKEIKPNDFVYMDPPYMLTTGSYNDGKRGFEGWSVEHEDQLLKFADKLDSKNIKFMISYVLEHNGEVNQHLKNWLLNRDYSLIRLPTVPGKKRKEVIIINYDCQD*
>IHFIOEFK_01482 group_37588
MNEIGFSYNKLWKLLIDRGMKKKDLQRVSGISAASIAKLGRNGNVTT*
>IHFIOEFK_01484 group_37589
LVNNEFRTLIDSLRIAMSGEDSSSIEASVRVVLDKYTGKWEKPYSTQNLKRLYYHGLNKNAAKKIKDAGIDEDSLKKYIDDFSDEDKEIIAKKIQATNDNDPLMKIDQISYYCVNWLSRLVEEARNGQQKKPTISSGHDDKNDISLTVREEGRIFEKTFNPIKEIKLPLQSSRMRAFALLPVKGIYSHKNLISLLRKNLARYVFSRKNRNECDDLEELTAEATTELREFVRKCNPQTLLGELLVYIFLEHCEKAPKILTRAEFYQKYGTIDKKSVFLGKDDTGWQLIIGTPNLNATLDQAILATLKDCERLKNQSDFGGGPYVAKQLQDSFLEDSFYPKQIKKIEAIMFPPSSRKSLGVQVDSYGIFLVIRLMTLEMMKKE*
>IHFIOEFK_01485 group_37590
MKTNNSEYELVGEQNNKLIVRVKHMGNQTVVITKAEGNVIFDFDHQQYNSDHRNERHQDKFFKQDPSDPDMNMMDTLADRESIEVTSIYGEDSLLDKIVEKEDRQSRQMLAGQLSTALATLTNKQKYAVTQYYYNGVKKNQIAKKMGISKVMAGRHVKAAIKKLRQFYNIED*
>IHFIOEFK_01486 group_37591
MMANKVSIKVTKHPHQEGVVSMRNITIRERLLRLLLGKPHHLMVIAPGKDVQQLQINEVKEASHEYNE*
>IHFIOEFK_01487 group_26513
MSTMNDLDLQIKEREEFYHRMAEEAVEGLKTIQAVRQQLSGGNNNQDVNEKPKRNPVQDKVTIRQLLAKRCQEGYTDQVKDLLHKFGADKLSDVNSKDYEDLYYSAEGIGQ*
>IHFIOEFK_01488 group_37592
MSSPKHHALLSASSANRWLSAPPLPRLEQYFPHSTSSAAVEGTAAHALGEYKIHRLLGDQFKRPVSDYQSDEMESLTNDYASYVLEQYQKAKRYAKDATISVEQKLDFSKYVPDGFGTGDCVIVSDHLLHIIDFKYGKGVRVEAKNNPQMKLYAIGALEMFGSLYNVDEVETTIFQPRMANISTWTINAKQLMHWANTELKEKAELAFAGQGTVQYGPWCQFSACNAVLRARYDYHHKLTRFQLRSPSLLTDSEVAEVLEHINDLNRWAHEIKDYAADLAINHGKQWPGYKIVEGRSIRRYKDEQAIAKIAEANGYHNIYQKKLLPITKLEKQLGKKKFAELFSQEIVKPAGKPTLVPNSDRRQSIGKSNPQDEFKEEK*
>IHFIOEFK_01489 group_14589
MSQQTKVVTGIDTRLSYANIWEPKSINGGKEKYSVSLIIPKSDQKTVTAIEKAIDAAIQEGIGKFGGKKPNKATLKLPLRDGDVERDDAAYQDSYFINANSVTAPQIVDKRVQPILDRDEVYSGCYARVSINFYAFNTNGNRGIACGLGNIQKIRDGEPLGGHASASDDFTAIDDSSDDDFLA*
>IHFIOEFK_01490 group_37593
MKQISIDIETYSSTNLNQTGVYRYADSDDFELLLFGYATDFGPVKVVDLTQGEKIPPQIIEALDNPNIIKSAFNAQFERVCLSRYVGHRLKPAGWHCSRVWSATLGLPLSLRDVGSVLGLPRQKITAGKELVRYFCTPCKPTKANQNRTRNFPYHAPDKWQQFKQYNQRDVEVEMEITQKLERFPVPQNEWENYWMDQDINDCGIRIDQQLVNQAIKCQGEFHDQYLKKSQQLTGLDNPNSPLQLKEWLQRQGVKTDSLSKASVAQLLETTTGTVHQVLALRQLLSKSSVKKYQAMQKAMCQDGRVHGLLQFYGANRTGRWAGRLVQVQNLPRNSMPDLEEARALVKQGNTTALAMLYDSVPEVLSQLIRTAFIPSESHHFYVADFSAVEARVIAWLSGEQWRQKAFANNEDIYCASASQMFGVPVVKYGINGELRQKGKIAELALGYGGSIGALKAMGATKLGLTEDELPPLVEMWRQASPHIVRFWWDIDKAAKECIKTQLPQSTHGMKLSYRSGCMFLKLRSGRFLCYPQPKIGINRFGSESITFMGINTVKKWDRIETYGAKLVENIVQATSRDLLAEAMRRLEATGNTVVMHIHDEAVIDAPFNRSLDTMVQLMTKVPDWANGLILNAAGFVSDFYKKD*
>IHFIOEFK_01497 group_37594
MKIVKKKIADLIPADYNPRKDLQPGDPDYEKLKRSMKEFGYVDPIIWNQQTGRVVGGHQRLKILLDEGIEEAECVVVNLNEEKEKALNIALNKISGDWDKDKLALLMTDLQASDLDVSLTGFDENEISDLLGTEDDTHDDNFDVDSELDKPTFSKSGDLWHLGKHTLLCGDATKTESYQKLLGDHKVNLVLTDPPYNVDYSSKAGKIKNDHQTDEKFYQFLLAAFQNTNQAMANDASIYVFHADTEGLNFRRAFQDAGFYLSGCCIWKKQSLVLGRSPYQWQHEPVLYGWKKDGKHEWYTGRKESTIWEFDRPKQSKEHPTMKPIPLLAYPIMNSTMSNCTVLDPFGGSGSTLIACEQTNRVCYMMELDPKYCDVIVNRYIKQVDSDQEVSVERDGHTIPYSNLKKPA*
>IHFIOEFK_01498 group_37595
MEINFNVHGQQRKKLVEQIAEYTQQKAEYQYTPTYAYQIGKYTISKDGNLLSPDEIPAGLVTHLKQQGFTPSETVKLNITYRRNEFTDQDLDNLRHLIWAKGQLIKDACQLNSLPLTIDDQQVTFDWFTEVNTDDAPAYQQLIDKLVRYAKSHQRIMSQPREESNEKYAFRCLLLRLGFIGPRYKKQRKVLLKNLTGSAAFKSQEA*
>IHFIOEFK_01502 group_37596
MKRFWNWSGPQNQRVLTINGTIAEDSWVDDEVTPQVFQDELSQGKGPINLWLNSPGGDCVAASRIYTMLMNYPDDVNVKIDGIAASAASVIAMAGTKVSMAPTAMIMIHNPLTIVGGQKEDLDQAAQMLAETKESIINAYELKTNLPREKISAMMDDETWMNVNKAIELGFADDMLGQNKDITDCYSYSDKQSDLVVLNKLKRTSQNTISVKSLQKRLSLLSH*
>IHFIOEFK_01505 group_37597
MQQQNERISKIADIGELDRRITLMKKKYVGENPNTGMSMYKDVRLGDVWAKVSALHGQEYYTAVSVKLEKQLSFIIRYRDDVDEETNIWFEGRGYNIGFIDDVKYKHEYMEIKAEYSRGVDNPDEDN*
>IHFIOEFK_01506 group_37598
MKTTSLTIINTCFGAIGAFLGWFLGGLDGLLYVLLIFMVVDYITGVLCAVNEHKLSSEIGFRGLTRKVLILMLIGIAHCLDIYLLKNGSAIRTATIFFYISNEGISLLENTSRLGLPVPDKLKNVLQQLHNKNGDKQ*
>IHFIOEFK_01587 group_7722
MAGVDPRRVGLSATIGDTKSAARFLGAGSRRKTTVPNAESGGQVWRLSMEHFYDNGPQADSNDFDPAQPVLDEKSDQAPQMADPSMAYIFEHTRGKKCLVFTNSREECEAVCQVLRQYCEVNHEPDRFLIHHGNLSAAYRQTAEAEMKNEDSLMTTCATATLELGIDIGKLERAFQIDAPFTVSGFLQRMGRTGRRGNPAEMWFVMRESHPESRAMLPEIIPWSLLQGIALVQLYLEEKWVEPPEPNRLPYSLLYHQTMSTLASSGEMTPAELASRVLTLHYFHNVSQNDYRVLLRYLIKEDHIQQTENGGLIVGLAGERVINNFKFYAVFQENEEYSVKSDSEELGTIVKPPPVGDKIAIAGRVWVVEDVDRKRHQVYCHPVKGRIPAYFGDVAGDIQPKILQRMRKILGERTQYPYLMKQAVARLKEVRNTAQISGMLESNLIKLGGKMWCLFPWTGTYAFLALERLIKIKCAKRLGLRGFNSSRPYFMQFAMDVGKDEFLEILKEEANKDFDPLELVYPKEVPVFDKYDEYLPDELVRKEFARSILDIKEMRKCVNKLK*
>IHFIOEFK_01822 group_20233
MKFTLNSFSQAAEAGIMEEMNRYLVIIALLYALRKNKWQVPITIFISALFFGLLHFANFGWQKLAPTIAQVTFAFGIGLFFAIVYLYTGKLWLTMLMHFFMDFLIFLQENGDQPGTWDGSTGEWLVAIISVVVPVCIYLWMISGKRILVMQENSDRILQPLEQENMY*
>IHFIOEFK_01824 group_37599
MKEKARYALIAELILGVIFLSFFIPSSSVETSVMGTT*
>ECBMJELA_00271 group_308
MLFNKKDFDSKQRFSIRKLSVGVCSVLLSTLFLTFNEGQTVHASTDANAADTTTTSVSSNTTNNSSDNNTDKKDDSKVETSSLATAEKHAPIPIAAEVKSNKSEDQTNSATTETATQVSKSKQAQSQTTTNIVKATATQASTSSKDSSDTTRFKDNSAQNTVEKNRSTSTSKYTPVLTSETSVSTKTNQSNSNSATQEKSNIKPVTPHADSTEHIAPKTYSMDSDSPAYVVAGSDLTNLASKFISNADVLTQNGATFSWVGNVPTPTQQDAIGGNTITGTIKVTYKDGTSTTIDIESYVEARSELQPSTFYYVNRVGDTPDFNTADANGNNFSTILKNTDVYDPTAFSYKILGTLDTSSLGIHWANVQVTDNNTFAGAPDAPKVIGGLYIVKVPYVVQGLKLKDNIPTDANGNPIINAQLATMPKSTSTTPTTPEAAFDPVHGNSTNFPAGLWGQYFYQDYALAYALGIKVQVAADDLDNNGKWKNKPTDLVNTKTNHFAMTFNKLPNATQQEVDVNYVSAPHAEDMYIYNAANKTYMTGRPENAQAIKELLADGYMNDKVWVTLADGTKVYASKLDYLNNGNNFVVGGAKAGRYNINFNASFDQKNSAGQPQIFSNNIFNTASADFNDDLNKWYRKTNNQTVANYAAPTAATWDKVSTNGISLAPTIKASDDPYEQDLTDGPVTFDSEALKNVVKNPSTGAEVRKVQHTWLANMVPNSILDNNTKWPEGTKLTWAGNDGSTKLTFDKAGESKTGNVTITLPSGSSYTVKDITVISKANVIAKSETVDYGKKLTAADLVTNQNVFPAGTTYQFVDGSEPTWGTAGSYDHVKITATYKDASGASVNTPVANCAVAINDSRSIKVLAGSDVPSVDSVLNLPNNWEEHTAFWTTPINTTATNEGLITIHYPSSNLDQKIKVYVTVIPKTSAVDGQNFFTNGNKYDGTEGSIANGANQGAILTQANGQAIDYTTYSGSNTPGTQTSYDTKTTSYTPTYGLSGLQTNSDGSLVSGVQTATVRVSVPKGTIGAKVDADDNYYYELNAKVNIAQPVTFEFVDEYNNDQVVGQTYSQEFVPGIDTNLNFSMAMPDGYELGNGASIPSQYTLPAFSQTTPVVKVPIHQKMHFLYYFPR*
>ECBMJELA_00398 group_26519
MLCYEGPATQNMAQKIADELHSPRAQKVGSAKGMVRYFAHLDNPEKYQYSVADIVPHNGADIAEFLKLTASQNLACMKDIFKFIKEKEVDNYMDFLEFCISQGNDDWFDIAINHNTLAINKMLDAMWQKHRGNKPSKF*
>ECBMJELA_00399 group_26520
MSEMTMSFSKGKANETSIKHNNRNLYQEEFDYDMVGHRHIRPEYTELNEVLIHDDIRDVYKREFGQAVKKYNQGQKRKDRRIKDYYSKVKNSKNQRTQIEFMVQVGNMDDYKNAKDRFTSQQWQDSKKILENYFESFKKRNPNLIPYNAVIHMDESTPHLHLNVVPVAHLPNAKRGLKVKPSLDRALDEEGYKRSERDNRQQWKEFQHAEAQALADEAMIFGIDRKKGIQNQLKNVHQYKQVMREIENLQEQKQQIDTQVRDKRAQLDSISERELAVSVREKAISDKEQKSAKLDEEIRRKQFVLADWDKKEQHARDSWKAWGRTVEKMARAKNLGSPDDYLVVGTFGQVDKDATKDRISKLLELAGHGKNIKEVEAENRKLRNQGIEQFRGFVREGRSLGDARRKKEQEELKKRLREQDKRIKEQQKKILQLRMFADAAMRTIRGIAKAIPERAHQIWKNIGANLHKVGGQTYIHMRKDEISQANEGYSEAANSQKSRYNQYLRSRDLDR*
>ECBMJELA_00400 group_37746
MVQVEILNAEKPDEVRTEFNEWIENENPDIVETKVSESAKSYTLWVFYRI*
>ECBMJELA_00457 group_13166
MIKKMAVYCGARLGNRPEYAKAAYEFGKKWQTTRSS*
>ECBMJELA_01486 group_17192
MTKHSPLACLSNATLFKDLPESLRKKLVTISTHQEYFPKGSLIRQPFDGKDGMLVMDKGKAKVYSLNEDGKETILGLLNKGDSEGQEHLFSTSARENFIQATTDAWYAQ*
>ECBMJELA_01705 group_37747
MKSSISDKYKNKIIEYVIPISLSIVIATILMLPEFVKHVGIFGNDTIFQLSRFYDASKQIQNHNFSYFQMNYGMGQTGRIINAIYGPFFAYLMGCLLFFAGSWFRYEIILTYVLFIIGGVGFYHLSRKVKVSRAIACITTTLFLTSGYIFYWIYSNNGNCLGSVFIPYVIIQAINLINNYKKSFNWVLLGFTVAIVAQVHMLSTVMSILLLIPCFIYGLVLSSNKKKMWIDVIKAGLLCILLTANVWGAFIVVYGSNKISSPLDFSPVLTTLNLTTPSNVTMWMSITEGVLLLFCIQLIYVLFNFKSSKINTFLTIEGFVFLVLSSNLFPWKFVQDHFYVIASYFQFPNRLTAIAYPLIFVAVGITLTRLTTNHGKEIGRLASILVLIITLFNIKGDLNQASKSVAISEQNVDQVTKLRMPDLDVFIGSNPPGNPDYFALQRKMNSWKVEKFVATHLNYRKGFSKEVISGGRLKVSWNSKENIKTSLPIVMYHQSQLELNGREIAPKLNTIGMPIVKSKQGQNTAILSFKTPTWFTILLYISILGWVMMLIYGVFKLVKIAKK*
>OMNLEIEC_01059 group_38108
MPQKIVISAGADGISSVSTSLPHFLAMILLGTSQQICYEPFQHFCCEVNNKFVMNLLNKFVLDF*
>OMNLEIEC_01264 group_38109
MQNNVKNLRLACLRLDEKESQDMSRKIIKYTNKDGKSLYKFQIYVGRRETTGTPIYVRKRGFEYYREAKEAYKEICDQIKKGTYDSKKRKRYKVSDLVDLWLRGYKNTVRNSTYASTLGIINNHILPDLGTYYLDQLQSAKCIEVVNGWAEIAPKSVKKFMIYANKILDKGVEWQMLQQNPMKYVDCPKIKKNKLDFTDFYSKEELEKFLEEAKKSQPYKIFAFFRLLAYAGIRRGEALALTWGDIDFKTNILSINKTVAQGEKNKLMIDNPKSESGFRDIPLDSQTMAILEEWRKKQREEMFKLGYNTDHQEQLVFPNESNGLYQPSRVAEWDRKISESGELRYIKPHGFRHTHATLLLEAGVTMQDIKKRLGHSNISITMDTYAHVTKARDYKTVGMFEQFMSR*
>OMNLEIEC_01265 group_38110
LKNRLKELRKKKHLTLKELGEQLGLANNTLSQYETGKREPKLETWQKLAEFFGVSVQYLQGLSDVPNANSSLAAQTSEALLQSVDDETLDKLADKNLPDEIPPETKKEVANALKSYKAILSLKDNDSLDATGLTSGLQGYYLVIQQALRGDEEAKQALTEINQSVNSYLLNQTKKLNKIFNDVSKIQKSKKNSKKSSK*
>OMNLEIEC_01266 group_38111
MQLTEKQVLAIKRKRGELNLSMVALAKLTGVNQWTLRDILKHHHRSVNSITFKKLNDWLIDEYTTVQINPAEFTRKE*
>OMNLEIEC_01267 group_25050
MEIVLDDKQRQEIQCLIVQAVNKGVEQASNTRPYLSRKEIAQYFGVGESTITHWASLGMPVAIVDGRKLYGKRSITQWLESKEKQQKSL*
>OMNLEIEC_01268 group_38112
MAEKTNKWVVISITKNTFKKDLSLTESILLKVIEKLDKGHGCYASNAYFAEYLNISAVTISRNISSLHKAGYISISYDRKNLAVLRRTIKLIKKTEYSLDSQINGVINYVDQMFKRQSDFIPLEKKENVRENIAKKLKEFGSQQELVNYLQKNKAEFASTDGVNLWLKGELDITSKKHQQENGQDKQQEARESNPFLDDDSVQPKTDTPKDTDTTPKLTPEERMKIFRGEDIDLKQNEEASNTSESSINQKTSHSDNDLLNNADNYFNDLLKEDQKSYDNNI*
>OMNLEIEC_01269 group_38113
MITIFKFKAEHFLNAPADEQFILKKLSGSLLVEINELGEVTNLFLKTSSKSVKQVIKHGAYTEFILN*
>OMNLEIEC_01270 group_25052
MAKEFRVRLSDEEFEFLNQIKENDPKVKNNHDLFALLMLDHLNLDSIRARKLENIDLNVQTLVELTGELAFKGRGFQDDNGLPITNVQVGSEFLSIKSAREKAKKRLEEQQKSLEN*
>OMNLEIEC_01271 group_38114
MRPIIHVGEYIYLSHIWVNEETKYTPMVLASVEISWLGNRKLGIAEILREEMPDGKLNILVLLADVQTGILLDGVELWIKPEGKYERLRQVREELIADYVANLVLLAQTSNSSPKVVYQTSVEDFYKKMPEKRPATVIQINSDDPMADKLSKHG*
>OMNLEIEC_01272 group_38115
MTQLETFTGHTPTEVKRAFNDWVLESSPRIIEIKVTSESNTYTLWVTYQA*
>OMNLEIEC_01756 group_26553
LTIKSKVIKLTTAASFAVAGIATLSAAKLNSLSFNSTAQASTVQAPAKQIGVVKVNSKTGESVAVWNSYEDGKQQTGKYLPHESSWKTYKKVKTVKGETWYNLGGDQWISGDDVQEEAPIALTADLSAVKAAVSQVPAANVAANTTATAQTAVASVNNAQQASVAAAPVQTNTAANAQQASVATASVQTNTAANAQQASVATASVQTNTAANAQQTSATAQAPVAQTAAQQSTYTASSQAAQPAKQQASTQSSSTAQTVVNAAKSQIGKPYVWGATGPNAYDCSGLVQYAYSQAGKNIGRTTYQQAGAGQHVSVSQAQAGDILMWGDYHDAIYVGNNQYVHAPQPGQNVTQATISSYFMPDYAIRVR*
>AIJJKLFM_00178 group_18313
MATEHIENKLKLLPDKPGCYLMKDINGNVIYVGKSKNLKNRVRSYFKSKQVGRRAELVREIRDFDIITVSSDKESFLLEITLIKKYQPYYNVQLKQGTGYPYIEITNERDPQTRLTSFVHKDHGYYFGLIQMFMQPKQL*
>AIJJKLFM_00265 group_15518
MNFKDFIKTNYFRFIYMNILSVISGAAVIGAGYVQMYF*
>AIJJKLFM_00351 group_38137
MTQDIITTITTKDDFKNTFISAQIKATDKVMVHTALSKFYYVPGGPESLVQALEETINQGTIMMPSEVTTNCDPADWEYPPVKQDLIQLVRDNMPPYNPDTSPSEGLGITPEYFRTLPDVVRSCHPYLPLLFGAKIKFKLLTSSHLICHMA*
>AIJJKLFM_00452 group_17444
MKEFKNIDEQIEVLKNRGLVFKDLDLAKRYLLTNNYYNIINGYGKYFQNNTDLFIKGTTFDEVRSLYFCDKQLKQAFF*
>AIJJKLFM_00522 group_16891
MKKIKTYENKNILILGLGKSGFSVAKLLLKLGAKLTLNDKKDLSNDDRAAELDKLGVRIISGYHPVEIFDKEKFDYLVKNPGIPYENPMVEKALKLNIPVITEPEIALNVSEAPYVCVTGSNGKTTTVMLTQRIMDHHLSKNGGHAYAVGNIGVPISEVVEKATDKDLLVVEMSSFQLLGVTDIKLR*
>AIJJKLFM_00670 group_16961
MKVWFGGYTSHDSKGIYTANVENNEDDIKLVDVKNIVEIDRPTYFQLVGDLLFTIIQNGDQSGIATYRIKDGKAKQLDTYFHEGAAPCYISVDSQKHLSLLPTIT*
>AIJJKLFM_00795 group_22727
MKQISIDIETYSSTNLNQTGVYRYADSDDFELLLFGYATDLGPVKVVDLTQGEKIPQPIVKALDDPTIIKSAFNAQFERVCLSRFVGHRLKPAGWHCSRVWSATLGLPLSLSDVGTVLGLPRQKITAGKELVRYFCTPCKPTKSNQNRTRNFPYHAPDKWQQFKQYNQRDVEVEMEITQKLERFPVSQNEWENYWMDQDINDRGIRIDQQLVNNAIKCQENFHDQYLQVSQKLTGLANPNSPLQLKDWLNQRGMNIDSLSKASVAQLLQTTTGKVHQVLSLRQLLSKSSVKKYQAMQKAMCEMAAFMDSYNFMGPIGLVGGLGA*
>AIJJKLFM_00798 group_22725
MHFTLSTAANSGQASNTIYPNQLIITNSQELQQAVQYDHVCGRFKNNQRNIANFIKADCLVMDCDNDHSDDSAAWINPTSIANYFDGVSYAITLSRNNMKAKNNKAPRPKFHIYFPISEINNAKTYAELKHEIQEYFPYFDNNALDAARFVFGVPSTQVSWHEGSQTIDQFMMAQRYFAKQKVGSIRQGKRNATLSHFAGRIIMRLGNTPEARQAFQDEAAKCEPPLGEQELRTIWHSAIKFGHRMASKKGYIPPEEYNQPNDDLHPYDYSDTGESYVFVNNCKDRVCYTNQSGFMWFDGKIWQESEPLALGEVQRFTDKQLADAQLRVTKAYQVIQQNGVTSALQTMGKTKASRTFNDDQQATFKEYQNAKAYEAFILKERSTRGINGILTNARPKLVKEINEFDANPFLLNTPDGPYNLKQGIHGQQEIQASDLITKSTSCVPGSQGNSIWQEALNTFFCNDLALINYVQEIVGLVAIGQVYLEALIIAYGSGRNGKSTFWNTIANVLGSYTGHLSADALTTGVRRNVKPEMAEVKGKRLIISAELEEGKRLNTSIVKQLCSTDEIYAEKKYMKPFSFTPSHTIVLYTNDLPHVGGNDEGIWRRLIVIPFKATIAKHNDIKNYAQYLTEQAGPAVLQWIIEGAQRIIQQNYQLTTPAAVTKAVKDYHADNDWLGHFLNENCELDSSYQQKSGDLYQKYREYCQGIGEYTRSTTDFYTALKNAGFQRQRKNTGSYVRGLRLKASEFLD*
>AIJJKLFM_00807 group_15946
MSLFNKLFHTNKASPKNTLSSTMSFFFGSSMAGQNVTERTAMQNTAVYACVRVLAEGLAELPLHIYQYTSDGGKRRAINHPLYFLLHDAPNPEMTSFIFRETMMNHLLLWGNAYAQIIRNGQGKITGSIL*
>AIJJKLFM_01061 group_14445
MKATEPVLNQDHIIKLRKARHPLIDPKKVVPNNIELGTTFDTMLITGPNTGGKTITLKTLGLLQLMAQAGLFITAEEGSQLTVFNEIYADIGDEQSIEQSLSTFSSHMDQIIKIMNNVTEDDLVLIDELGAGTDPEEGASLAIAILDDLRQTQAKIAITTHYPELKLYGYNRKRTTNASMEFDLKKLAPTYRLRIGIPGQSNAFAIAHQLGMNEAVVDKARDLMNDEDSDINKMIERLTEQTKAAEQLHETLKQNVDQSITLKRQLQNGLDWYNQQVQKQLEKSQEKADEMLAKKRKQAEKIINDLEEQRRAGGQVRTNKVIEAKGALNKLERENQNLANNKVLQREKKRHDVSVGDNVKVLSYGQQGVITKKLGEHEFEVQIGILKVKVTDRDVEKIAAQASQKKPEKSVRSSRGLRSSRASSELDLRGQRYEEALTNLDRYLDASLLAGLNTVTIIHGIGTGAIRNGVQQYLKRNRHVKSYNYAPANQGGTGATIVNLQ*
>AIJJKLFM_01092 group_12073
MQNKSNTKIVTIAIFLTTFMTAIEGTIVSTAMPTIVSDLNGLEIMNWVVSIFLLMTAVSTPIYGKLADSIGRKPVFLFGIAVFVVGSALCGIAQNMVELILFRVIQGLGSGAVQPVAVTIIADLYTLEKRAKMLGLNSGFWGVASVIAPLLGGFIVQHLSWHWIFYINVPLGIIAFLLVIFFLKEKKTSSNSTLDLKGTTCLVIFLLALMIFLQELEDGLNLVLLGLVAIIIISAIIFFKTEKRAKDPIMPLDMLSSKEFTMINLITLLISGVVIGFEFYIPTWMQGINATSASVAGFAVTPSSLMWIVGSFLIGGMLGRWGIKKTYDYMLLILIIADLALILVPIYTSFWVFCLIAAFNGTAFGAITTASQVRSQVLVGRDKIGVATSFNTLMKYLGQTMMVSIYGITFNMVVAKHLAHYPNLTQKMMNDIVSADKAKHLAANLIPGLRQVLLSGLKSVYVVSLIVIVLSLILNQLYRQKKIAK*
>AIJJKLFM_01094 leuS_1
VYNHKTVEKKWQKYWAEHDTFKTGNDPKKKNYYALDMFPFPSGKGLHVGHPEGYTATDIISRMKRAQGYNVLHPMGWDAFGLPTEQYALKTGEDPEKVTKENIANFKKQLNKLGFSYDWDREVTTSDPNYYKWTQWVFEQMYKKGLAYEAEVPVNWSPDLGTVVANEEIVDGKTERGGYPVYRRNMRQWMLKMTAYADRLLEDLDDLDWPEPVKEMQRNWIGRSEGAQVTFKVKDSDKTFDVFTTRPDTLFGVSYTVLAPESKLVQEITTPEQKAAVDSYIKKIESKSDLERTDLNKDKTGVFTGAYAINPVNGKEVPVWISDYVLASYGTGAVMAVPAHDDRDYAFATKFGLPINRVIEGGDLEKEAFTGNGKHINSDFLDG*
>AIJJKLFM_01225 group_38138
MSEKDVKKNEVPQNRDKEFLADPWARTRTRNGLAADEVISALQKSIRKGKERAACEFAYEMYISSPQMEEKLWRRFKLFQLKI*
>AIJJKLFM_01328 group_12028
MYTGNHRDEDWTRIPYQVIAEMDENNHITKPDAAAILPPEHVSEHFRDPQLFKHDGKYYVLLGAQDAETKSGHIDIYESDDLKTWHENGYLDLGKDEMGYMIECPNLVFVNNYPVLIFCPQGLDKAISDYQNIYPNMYWIGKDINLNEAKFTPLQSHPANLDDGFDVYATQAFNAPDGNAYAISWVGLPDCTYPTDKENWANCYSQVKRLEIKDGALYQHPVDAIKNLRHNETQLNDEKIISQKAGKQYELKLYLAAGQAGKLHLASNDDLSASLVIDFNTAQDAKLTIDRASSGPAVNPDYGATRTIGLNDNEDLDLDIFVDGSLCEIFINDGRHVATLRFFARSSNQKIAFDKDTKYTGRLWSMNSIL*
>AIJJKLFM_01361 group_38139
MLNRKKVSKNRLLLLGTFIFLIVLSIPTFFWIKSANHDLAERRKSQMSPVIMIPALVPRLNGLMN*
>AIJJKLFM_01495 group_18951
MSLWETKFAKKGLTFDDVLLIPAESHVLPNEVKLDTKLAPNLQLHIPLISAGMDTVTEAIWQLPWPKMVV*
>AIJJKLFM_01841 group_22927
LDSEIIARPLVTITNVIWSFNTELHRPQLLLIKRADEPLKGHWALPETLLRSKESADAACIRLIDDKIGLQVPMNSTEQLATFTDPKRVTGTRALALAI*
>AIJJKLFM_01866 group_17440
MVKYYTPQVEPLKNGKFKYSIRYTDPSFVGVHKSSTTITKNTAHARNLAEIKVKNAIKKKLSIRSVKQITMDKLIYKLKDNLAQQGLAPKTLDTYFAYLNKLSKQFKDRSVTSITTTELNAYINDILYKNKLSNGSAHHYHVIFLKLFDFAIQFGYAKENPALKVKINFKNERAKKQERI*
>AIJJKLFM_01872 group_22938
MDNRQQIHLENLSLRYRGIETSALKHISVDAEFGHVIGIIGNHHAGKTSLCRVLAGIVPTIISGDVTGTIQVGSLSPNLDWQKYNQQTGVVLQNPAGQLSGLPIRLPMKLRLILLIKEFQLIKLNGESSMLPISWG*
>AIJJKLFM_01875 group_18952
MENKFYEGLLKLDLQRFADEGQGEGGDDSNNAQDNVKEDSSTDEQPFKTFSSQSELDSFVDKKLAKALDTARSKWEKEQNDKAQKAKDLKNMSPEERQEYEFKQREQALLDREADVTKRENKSKLATQLITDGLPAELVDVLTMF*
>AIJJKLFM_01900 group_12135
LPATGTLTKAGDNGTVIYVYAPAYTQTSKTVSETIKYIDQDGKEVAIGYTADPITFVSVTNPVDNTTTTYYSTKAKTATLDDNGVPTEAGWTKETVPISQM*
>KGJGDOGE_00116 group_38141
MKDQKEYAVTMRTISKGKYQFRQKYPDPLLSTPDKIVLKVATVVLTKKTSQAWQQARTILKNKIDAKMSVSRISSITLEQLKEHYFEYLDKQDKINKDSKYQSHYIYKSHINIFLREKDVDPSTIIENLNTPYFKRYFDKMLETKSWSYTNVRRAALWNMFDFGLGYGYLNFNPLQNFRLRKLETPQSELDLNIEDKYLTDDEYHRLLAEFKKRGRNDYVDFIQFLYYMGLRVGEGGSLKTKDIVKVNDKYYANINGTLIKKHKGNSKRGEFKKKPGAKSDSSNRQVYLPPEAVKIYKRHDLGRKFLFTKKTTKNAVEANSVNRYLKRIAPYAGIDPDKLTSHIFRHTHVSKLAEQGVPLEMIKKRVGHSDSKITEEIYYHITGKARTDFEHQIDAFSKNSKFE*
>KGJGDOGE_00117 group_38142
MSLTSNERKLLIKILEDYGYEHELWDLPQDNNGKYYSDNPDSPNFEVPYDEPYMAQEANLIQSIINKI*
>KGJGDOGE_00118 group_38143
MKQFQWLDDGLHKMFLDYLHRIYTERLSFYGIQNSDLNRFSWSENKKVLICGIKVYADIATQGEPSGFLVFAVPTNTLNKVLFLNLFNETKNPSFSRHYNEQEMLNWIIDSGLISKSTAKNIVPGSLKMIFSVFDDIKINYKDEPNFVSNLTEDWIRSWVDKEYNSTLAAESTPTLVNYFPSTFKRYFIDKYHFEDMLKEINNDQFTDEFNQCLFAYEHEKWFLCASGLGSCLEHLMYIILNNYAKKGYNILNRFPKDPTAKDYVNRFRQKPIGIDSRQARAINLFFMARNSVDHYNSGKTQRIFCDLLLDGISDVYNDYFGASMNAPLAPTQK*
>KGJGDOGE_00119 group_38144
MGLFDSLSKKMEERSEKKKQEDAEYQEILNTFKNDGAKEFENYYFDLKTNKILEARGVFKRSYRVINFEDVLSYSINKKEHNDSKTQTKRKHGIGRAVVGGVLLGPVGAAVGGLTSKKETQTISKDFVDHLGVVVNLIDGTSFEIEYLDSTLKADDSLVTGCIKKVNELATVLEAGIENAKRKQTETVATEPAKLEENNAQSAQPSSPASDPLDEIKKLKGLLDIGAITQEEFDIKKKQLLDL*
>KGJGDOGE_00120 group_26554
MNKQIKIKKEALSVTKAFHEENPHEAGIKLLKELGLPDPRDERTILSDKIGQYIIGILGAEAELHYKMGLWNEAENEYLQIFYLSIYYTDALRILYSKEHRYRDAVYILEFTMQTIQEFSQLFYKKDYDTLSLALEKAKNIANKKARIDTSRLSSEQKVVLTQTAGKNFKKIKNWMNEISEKKN*
>KGJGDOGE_00121 group_38145
MDNNILGDNIKKYRKASSYTQKDLANLLKVKPTTVASWEQGRNKPLMDKVTKLTNIFGVSLTDLVGSDQENEVTDYFSQKPRMVPLLGTIAMGAPITAEQNIEKYIPEYMMDRYADDTLFALRCQGDSMYPLIPNGAIAIIRQQTDVENGEIAAVLINGEATLKKVLHVGKAVVLRPANPEYRDIILDKDHPGTILGKMIKYEMNFD*
>KGJGDOGE_00122 group_38146
MKFDLKQARKYSGFSQAKMADMLGIGLNTYRDYENGNTYMRVDTAQKFARLVNIPMNNIIFYHETTDKIH*
>KGJGDOGE_00123 group_38147
MNNLIKIQVKDDQQLVSARSLHKGLELKNRFNEWTSQNFKEFENGSDYTYAVTTAHVGNGATREITDYLLTIDMAKELCMMSKTSKGKEVRKYFIQVEKNWNNPDMIMQRALNIASSRVKLLENKNKELEDVNAKQAEKIAKDADDVVFAKAIRYSHHAITIAELADILTQNGFVIGRNQLFQLLRQAKYLSHQRSTWNLPMTDKVKRGYFRITHRLTRDDRPYSQVFVTPKGQKHIINKALRGKFDDIYQKVMVTTFDV*
>KGJGDOGE_00124 group_38148
MKKEQAKIGVGCEIRQTPKGVYIDGVKQKGAIDVQVKKNSRKWTEVLITYLAHSFLKERACDGELLTIQELRKQRYLK*
>KGJGDOGE_00125 group_38149
MSKETWLTVEELRKKYDYSVSAYTKRRKQCLLSPFQDAIVYDGQHTMIIEERWQAFLKDRSKKHWQEVFGTQLVRDRRALEG*
>KGJGDOGE_00126 group_38150
MTLRKWINTNINKFLGTSFTVRETEIMTLGATFTLIVVAYLLMYNVIFPNI*
>KGJGDOGE_00127 group_38151
VSEVQEKLVLASNAINYLATDQRLDEYELAFERAKEKTHCTISESTKQLTLF*
>KGJGDOGE_00128 group_38152
MTKDLIRFENEDFPISYKPAEVNFQGYEALDAKVDALTKDWDKYVVTAESYSYDKKTRAELNRIRRALSDRRKVIVKDSSQQITEFNAKVKGLDLKIKGVVDHLSEGLKTFDEQARKDKHQQNLIRLGELAKEYGVALQELDYQDKWDNKTTSWTTIEEEARQQFDAIVGRIKARKEAEQVIANKANEYTKPAMSANPYLQMLDYKSLPDVLTQMDNDHDYLIKQAKQQEENRKKAIEALEQHGDKYVDAKTGEVVDKVHSVTLKLTGTKEQLTALSNFIRDWGISYERVD*
>KGJGDOGE_00129 group_38153
MEIYGKEEDRAKWALHYAQVKANINQPKRTHKVTVSGKNKQGKPYSYDYKYADLADIDKAVMDGIKKATDKEGNVTFSYFFDIQTTNTAVAVQTLLVDSSGFTVKTNKIIFQNCKAYDAQATASLISYAKRYSLSGAFGIAADDDNDVQDQKTIYEPKILTKQELENYQVYYNGVQANLYDLYQEARDGIKDAQDWFKESHTPEDAQAIHQVAQIFKKKHKKTDTSKTKEKQAVLDKIQQAKKDPFEDKKVVSDADSTVDRLF*
>KGJGDOGE_00130 group_26555
LAQRRMFSQRIVESARFLKMPPSTQCLYFHLGIHADDDGVVEGYNVMKQTGSTEDDLKILAAKGLITVLNADLVTYINDWKENNRIRSDRKVDSIYRDLLVRMLPDIEIQQAKARADTGKKTGIKKIENDGRPVDNQWTSNGPHRLGKDRLGKDSINNIVDSSESPTQIYESEFEQLWSMYPKKQGKKAALRHYKTWRKRSKDNTFEVMKEKLEHYLKFLKIKQTPLEYTLNGSTWFNGRYDDELDMTPAKPRFNQQAKPVRRATNWDKIQQQQSQRVPKLTKEERDAIFRSSN*
>KGJGDOGE_00131 group_38154
MGLNDDSKTLTVNDLNPAEEDVYERITDMLCEEYPEDSISWSKIGQLLINSAEE*
>KGJGDOGE_00138 group_38155
MIFRLEEELPFDMPKKLNEYWLNILERRDFKVIEINKNSRELEYRIELISLDDLRQFQKDIGLSLIISFEDHEDTSEVDGLIKIFGG*
>KGJGDOGE_00146 group_38156
LERKLTAKQRLFCDEYIKSGNAKDAAIKAGYSPRTAKSIGQENLTKPDLKSYIDAKMAEIESHKIADAKEVLEFYTRVLRDEETEEVPIATPKGVTIVSEKPSIQNKIAVSKELLKRYLLSPFEKAKLKKLNAEAGIVETQYKALSENTNSQSRTIIVDDVKETDINANSETESRD*
>KGJGDOGE_00148 group_26556
MGLWASIKNLFRKGGAKLGMIKSLGAITDDPRIAVPAEEYTRIRRAKDYYSDKPVDVDYWVLGNKKKRKMNTVNMTQKASKRLASIIFNEQCSIKVNDNDLQKQLDEIFRESRFYTTFETNLQRAIALGSSAIRPYIEDDKIKLNWSDALGVYPLNANTTEVREIALARKIVKTVNDEPHYYTLLEFHQWGNKQADENGHEYTPYTITNELYESTDESETGTQVPLNSIEEYADLPQQATFTHITKPLFAFYRNPGDNNKSFTSPLGLGLCDNCQNILDDINVTQDGFYWDVKTGRRRVIIPQSWVRRQTQINGNPIPENQQMYWDTDDDVFVPINARIDDSSAFKDLTINIRTDQYQAAMSYFLREFENEIGLSEGTFTATPTGIQTATGVVSSNSMTYQTRSSYLTQIEDTIDQLVYAIAELLQTPELWSDQQPKWTGDLDSLVITPDFNDGVFVDQDAQFKNDLSALNAGAMPITEFTKRNYNLSDDEAAKWVEQLQREKATPAPDFEQFNPLADMQKQKDKGEVDGSTTKQDDEESKQDS*
>KGJGDOGE_00150 group_23273
MNKTIGIYIIINKATGKVYIGQSTDIHQRFIDHFKKSAINQRPYNLHKDIAKYGIQNFSKKILEECKISDLDFLEKKWILLYRKRNIPMYNVIDGAPTNAENMAKAKSVQFSQMNKRNWQNKEYRERHSKLSSQIQKERLKDPKYLAKKSQQLKKYTDSLKKRVGQYTKDGKLINTFDGVREAERATGINSRQISAVCLHKKYRKSAGGYRWEFIKKV*
>KGJGDOGE_00151 group_38157
MKLENILKGNVEKPVLKGLFEKYDSEALNEEIKRTQKENKPMKDISRVIVETNEDHPKVLAVITNDSFEMASGLQIREKPVYPDK*
>KGJGDOGE_00156 group_38158
MGIKVHVDIAKLEQKLNDTQLRRGRLAMANDAQQAMEKYVPKNHGYLRDHAKVATDGSSVYYVAPYARAQFYGFITNQYGGPFRIHNYTKPGTSRRWDLRLKGNLSEMAILKNEFLKGAMWHE*
>KGJGDOGE_00158 group_38159
MATNLVKIKGTEIPTDGAALNVANRLYIDITDNDNDLSDITTGKWAWLARGISEITPSWQEKTQKTAYYDGDGHDDTEVTGKSMQLAVKGVRYLGDPAQDYIDGKQYAIGSAAKTRVLWINNGMPVVSACTLTAVTPTGGAADAQQNFSLTIAFNGAPKTTSDKLTLTETDKTRIFTAAVDDKTPAVPPTGTHDTSNQH*
>KGJGDOGE_00161 group_38160
MADGKITIDIDIPVDKVKTDAQLIDQILNSLGRDAGKELDSSFEESTNKVKQDADDASKEVNDKLSKPVDIKADLDNKDVQEKTNQTKRDLDSVPKETKTEQKADNKDVVEKSRQTKEEVDKVPDKKDTKLNGTDNTKKATDSASRNADNAGKHFSKLHEIIKGTFIGNFAANAAQTALGTIKNAIGGLITEGTHYNRLQQDMLAQWTTLTGSAGKGKELVKETNDLAIAAQNSTEMVNDLNQKFYAVTNSAGKTRELSKSVLTLQDAFGQSDDAVKNFAMQWSQMIGNGKANAQDMMSIQNVFPKFMEELVEYERKVTHNSKLTTAQVRDMMSNGKISADAMNTVLIEMGKKYKNATDNFSQTMDGMERTIHARIPVLAGAIVKPFQDLKNPLLGKMSNWITSSGAEKSFENFGKSIAGIMNGVMTVINTFAMSFKANIAGAFQGSHLGDISNSFRDIGKAVTPALQAIAGFVGVISANIFNVFANLLSGIVEGLRNVGKQRSSLDFSGVTKTFQSLSQSINAVMVRLRPLIKEFGEFIGIFAKGTFEGIVTVFQDISNLVGKVASKLAETLPYMQTTDKAVDGVTRHRASIERLGKVFGGLIAAIVAGKTTFKVLDTMRLGIVGIGNTISTFRKAPTIIAGISKAFPVLGKAINGVKGAFDLLKLAFLVNPFMATVAVIAALGLAFYEAYKHIKPFREWVNKAADTVHKSFDGMVQNVQAFTKAFVKGWDDTKKNTGKFFSDLGKNISDSWNNISKTTSKFFTDLPKNISKGMKAAIDWIKKNWSGLTLLMVAPIAGAIKLLYDNNPKFKKWVDSLGQNLKKGFDGMLKNSHNFFKGLWTGIGNWGKQVSKNWGNFVKGLSENRYVKAFKKGNLFGTLFKDAQSRMKDFGKKWDKAWKNNKKALADSFSNMQSNIDKWGTNTHKWYDKFNKQFKKKWDNGWKNDKQALIDSFDRMKQNTSNWGNNIHKWYDNFNKNFSKNWNRGWSDTRKNLSTAWSKMQDRTSRFGSDMQNWLNNFGPNFKAGWKSLSKGVQNIFGDMWDAMKKLGKDAMGGLIDIVNGGISGINTVIYAFGGKGDTIKKIPKKFASGTGAFSGPRRAITEPTLAMVNDGFDSPETGNKEALFRPATGEFGVFQGRNTTTMLIPGDEILNASETAMIMQGMGITHFAKGTGWLGNITNSVGSFFGGIGSWVKDKVDDLKKYFDLAKKIISNPTQYVESIFNFKGFNSGQRSMKALASGLFDQANKSVQSFWKTLWNMVSGQFNGGAANSDLLAAAQKYGSGHPYVWGAKGADAFDCSGLVQYAVEHAFHKSFPAGSSAQYAATQSVDNPQPGDLVFFGAGGANHVGIYAGGDNYYSAQSPSASPNIGMGKISAVHEGPVSYRRIPGINALGKSGDNVKANSGLEKWIKKTIAPGFWKFIDKLNGLFNVSIGSGGPNSAPTGDHKHWLKQAGIPESWFNGLNSIIQQESGWRVNATNPSSGAYGIPQSLPGNKMASAGSDWRTNPITQLKWMYSYIKGRYGSLQNALSFRAANGWYGNGGEFDSPKVIGVGEDGPEFAINPQKSTADYLIDKAILQRAKVAPESPTASLARIMDQVKYSSIAGYGTPDSSTIASQNIIKLDDKRQKIDGDTVIKFIVSDKEMARATYPTIKMLQAHDITIKQQGGAIPVV*
>KGJGDOGE_00162 group_38161
LSSVFVKRLDGTEYDLDKLGFRVITFEPPGINYTHTYVQQNKIGQVLTDVVIDKMTIPLTLMIQAEDTIDLELKRLDLKRIFNSDEPFYVYTSRIPYLRWKCVVDGAISYPQIENFWQATATINLSCPLGLAETVTTTADSDFSYESGKWGLGLNIPHGVELKYVFNSNPCRVYNASNVDLKADELPVEITFNGNVKDALTITNNTTNQVFKLTGSYSKQDTIVIDGIVPTVNGTEQYSKTNHAYLDLFKGWNDITVDGATDYTIKFNTRFYY*
>KGJGDOGE_00163 group_38162
LISIKNAAEQVAVVKGQDVQVTSTLGSLDTLSFNFYNLHTNKVDGDVLAPFSVISVPEKGEDYVLQTYNTDDIGNYIQYSVSAIQIAKMFHYHYIKDKIGVETTTTKSGDSTDTSTTSKPVKIKDALNFLFKDSGFEVVIGADVNQNSVKTFSDGLGGGYADELLQTAATSYGVEYYWKNKTCYVAKEIGGKDKFVFVDNVNCTKISVQEDDTAITTRATGTINITKQNGDNSSVNTLTSTYVSPLVKEKGWPIIDATPYTEDFTDDGKSFVMSQQLLDDKVKKLVHDYPSVQYTVDGANFKKFAKYLHDVNIGDYGYLRTRQGIDVETRVQSITSYPQDPSKGNTITFGNLAFNLIDYVTYQHNQQDKYREWYISMSLKMNNLADIVHKANAGLDKFTTTWGESQLENTQSIEKLQQELQQLIENQKDKDKDTTDKGNNENDNNSTKQST*
>KGJGDOGE_00165 group_38163
MNNIPTINNNGQPYYFPADIAKEGEGYVRLSNFFKVRVNDNGKALPFKWYDQGRVMNVHGFIPFIQGAVGKHYEDPNTQEIIMAPDALYREWQGSMENAHDGGVMDYILEDQMFPQEGIFKGHFGLKDGNGNVLTSVNIVFEVLGNDLRIGNTYKYYSSRLDSLEREYQVKTDKMVADGNQKIAQLIVETKNNIDTSLKTSRENLDALNGEIRANRAEQENISQHLAGTQQQIANYDIVTRPEFKTGMDTMNSAINERLSQMKTNPIAVANAGELTTKYPTGADGIFITVDTGHKWVYLYGAWKDCGNYQAIGIENSELAPLKEDLIKQAGQINQNITDIGLNSLGIKKNSVDIQNLEGAGQLTDILITDQLGNHITDDYGNRIGGYKWLPLTDVTLTQAGLPADGQAVGEAIKNATTFKPKKYGMPVLYLWGDNILSLKDKSKTLKNEVTYSFPAYGVSGTVENFKVQGSSSVGNPKKNYTLNLDNNFEAFRGYGKNHKYVIKANYGDPSQALNVVGARLWGSIRDTHKHADTGILNINGDQLVDSKGNRIVAETDPQLSIGGTYGAVDGFPIAVYINDQYWGLYTFNIPKDDWMAKMPKKSENKYAIIDTIWTPQGAFLKETNLEDDQMELQFCSTKDTTWAKDSVNELIRAVIASYNSVDDFNKAVSPLLDIDSAIDYYIFSVLVDNDDGIFRNYLLQTFDGKKWYFAAYDLDSIFGRTPDFLEHMPAKSDTDDWRDHGVTFENITNANRLMYQLWKFYKDEILNRTKALVDGVMSDSAVDTAFVDFVRHIPLKAFDAELDVWPYTPNTSVDNVNRIGRWYMQRVDWFKKRYLDNTENTIQQLQAKVQNLEHK*
>KGJGDOGE_00166 group_38164
MADIKFMNLSENGNPATTDSVLIGNSQDGLKRTTLGTIGNMFAVHGLLHFENVKVPTSTASGQITNPAAQYWDASFQVTAPNITGYTFKCWIGSQTNGFVCGNYVADPLNPTALVWVNQFPTSQVQDANSVQATALYVKNELA*
>KGJGDOGE_00167 group_38165
MNEETHVENKTAEQKNTTENTTTSAVNTSKAADEKTTNTPVTESKPEPTDHTLSDPANKATDVKPADPQPAEPETPVSTDQPKKLADVTETSLVWISGMVGDRQIDCAGPIELPFKITKPTWPYTPVEPNVAYTNQVFDYDSGAWVATDAKSQGQQLTDLAQRVQDLQKDSEGHDKSADRVEKMSVQTTRMLTSLTQQMATLSSKLDTVLNTKEGDK*
>KGJGDOGE_00168 group_38166
MPDLLLEIYKEQLDWGWITLDDLKANVNSGLLAPDDFEKIAGQTYVA*
>KGJGDOGE_00169 group_38167
MKQKLKHLLYTEHLQHEILALGMVLIGLILIFNDDYFFWPPFMISVLNDDLVGGVFVVDGILLLKWALSASGKIYANRNLLIMTAGLLAFEATAEFSHGFIAHKPHMLIAGVAETVILIFVFSIIGKSKKHNY*
>KGJGDOGE_00170 group_38168
VEFIKALPYIVGILATVGAGIKWLYGELKEEKKHYEELYQQKEIEVEKLKDKINQLKIKIIKLEASQRGASFDREEKK*
>KGJGDOGE_00171 group_38169
MNSNHLLDLTIVVTSVAAVIVASIYAKHKIAIDKKAAQGDLLAKSEKIIAQSVSPLVYQAEKRGGDGEDKLTSVVQGLFLLLDMAHLPHPTMSFVKGMVEKAVTAMKQAQSIADTVDKPKTAIVGELKEVKK*
>KGJGDOGE_00172 group_26557
MEVAKRNYGVDVSSYQDSNVANYSGAKFAIVKVSEGLDYRNPKAGSQVSTAKDSGMLPMAYHYGRFSSNSNVAVQEANYAVNSAKAVGLNAGSYLALDYEQGSGNETGGNAGDNTTAILAFLDTIVNAGYQPLLYSGAALFKSKIDTGKVLAKYPNCLWVASYPVSGAVSKPDFGYFPSMDGVAIWQFTDNWRGLGVDGNISLIDLKTDGKPVIQSSKPAVKKSAPQSWVDDIGDTWYKEEGKFYPNGTINIRYGARTTSDIIGTVTKGDCVKYDAYSRHGGYVWIRQPRANGQYGYLVCRQGNDPWGRFE*
>KGJGDOGE_00466 group_38170
MQRPLNQIRKVTLWEINKFWSEFVEDIDYTEQDAIVNGHVSPNEIEAFDTDRWAQIMEAQSRKDRPVDASEWALSQLAQGKTRKEVK*
>KGJGDOGE_00508 group_38171
MEEKNDISILNLIEKNIGKIKASHNVEAKSFYISTIEKLCEAYDQQISAELMNFREEKPLVRKPMTKEQYDDFFKNTGILPNQPKER*
>KGJGDOGE_00517 group_38172
MIESIIIALGLAYGFYKVRLERAKAINQELENKKIKQELGQTKN*
>KGJGDOGE_01000 group_38173
MNKSGILGRFRETKTNAVNREEIYNQLQDYFELLYMFADALHSHQLSLKLELHLHNKLIFQEHN*
>KGJGDOGE_01001 group_38174
MRYIGSKRALLKNIDNILSHHIDGNEQSFLDLFAGTNVVGRYFKSRYKIISNDLLYFSYINAKATIENNNALKFKGLKSIGISNPFKYFNDDRNISPDSHYYERAYSPTGQKMYFTKENARRIDFIRDTIDNWKNNNLLTESEYYYLVSSLIEAIPFVSNITGTYGAYLKKWDNRALNKLYIEPLDVINNDKSNKSYNLDSNQLVKDIKADITYIDTPYNNRQYASNYHVLENIARNNKPELKGKTGIFDWKKLRSDYSMKRRAINAMEDLIKNLDSRHVVLSYSNEGIIPESELIDIINKYSTVKAEVHHVTYRKYESKVKSKRSELNEILIYFSKSSQVVKTRNPAAEKHHYPKTWKPRLKDTYIKSPLNYIGGKYKLLPQIIPLFPDKINIFVDLFSGGANVGINVKANKYYFNDMNYRINELFRFFSKHTSNELVTMINKKINEYGLSKTSKNAYLKLRRDYNKRPNPLDLYVLVSYSYNYQFRFNNSMEFNNPFGKNRSSFSKNMEEHLRMFVDKLHTINAKFTDKMFDKFDTSGLSSLDFVYMDPPYLITTGNYNDGNRGFINWGEEQEKSMYQLMDNLSERHIKYALSNVLDHKGRSNDLLKKYIKTHNNIFVNHLNYTYRNSSYNTANKESDEVLITNYDPHDYRIDTLF*
>KGJGDOGE_01002 fokIR
MAFRTFGWIQNPSDFTKLKKTVQVFDPQSKQYEELDNHIINNVIYFDRDKKRLQDELDNKVSEFTYSDLVGTSRNKEGKSPKKRKDAIANSLLQITILPQSAKTKGKFYTDNWTADGFLRWAVSLNFVAYNREKDLFKITELGEKLSQTNDGSAEEMEVLQEAMLSYPPATRVLSLLATSKRPLTKFAIGNNLGFVGEKGFTSYDEDLMIDWLKSATTKKEYKKIKSDVEGTSDKYARMIAGWLVKLNFVKKHTNKYKLGNGKTITGFQTYSITGSGLHAIKKANGSSKNSTKSKYVLWEFLAIAGKQDSEQTRDFIRTRRAKIILGLNHHHTIPALIDFLSHEGIEVDESLLNSEIKKLISFGLRIKQNGNSIVLQDDVTGINIPNQTFTPAEADLNSEKIKNHYRKITNLPEKYIELLDIAFDHRRHQDFEIVTAGLFKDCYGLSSIHLGGQNKPDGVVFNNKFGIILDTKAYEKGYGMHIGQIDEMCRYIDDNKKRDIVRQPNEWWKNFGDNIPKDQFYYLWISGKFLPRFNEQLKQTHYRTSINGGGLEVSQLLLGANAAMKGKLDVNTLPKHMNNQVIKLVHQ*
>KGJGDOGE_01003 group_38176
MRDKNYINSYLNSLLTDDVPKATRLMIASLNDYGKRAIVNYHDPHSAYHKHADIVINVRTFGENTENNTSLFHYTTVRSLDSILKSGYFRIKQANFMNDPDEVRWASKLAINCLKNYKANSEEISRFKHMVENQPFHDAYIWSFSKNNDSETLFHVYGGNEGIALELGEKDIMNMIATHNSHGKRSLDKFGLGDAYTFPLTVLYNERKQREYIEPLVQEWLDAYRGLKNDPADMKEILTLCSKNIALFNMAFKNPKLFHEEEIRFVSLRRNDGTIPPELRINGVPFINCEFAPEFIQSATLSPMCDTNEEEIRGVISKYKLSVDIRKSTLPY*
>KGJGDOGE_01004 group_38177
MNNENLSISYNKLWKLLIDRGMKKKELQEASGISASSIAKLGRNGNVTTDVLLKICMALDCDFSDVMEIVKAR*
>KGJGDOGE_01005 group_38178
MPSKKLGQYLYDNLNHNTYLRKLVKILLIQYANFLFGANWQLTQKQKSDLLTFADLLSKSINKGGTEKQRNLALRIIALLTKMYPKDPSVGIVNDEVMSSLNNFLRRQDSGYIQTITLSRLWNDVIKDARKRERKIPGQQGKYFIGKQDQLFRSLENELNSFSAPTSMGKTFLIKKYIELKIISGEKSNFAITVPSKALITEVRSSLIDELGGNLANNSYRIVSRAEEYELDYQNQSFIFVMTPERLSNVLMQNQNLSLGHLFIDESQKITEEDSRSIFYYEIFDRIKSWQQKPKITFASPLIPNPGIFNQLVSDDESDDGLSISESPVTQIKFIIDRYSQKLLEYDDLTHKAINLVQFSENSIPHIILNLSNAIGSDKQSLIYYSSKAAAISDAVLLARQSDEINDGNLNSLANYISRKIHPNYVLVDLVKKGIAFHIGDLPVDVRTKIEDAYRQGALKFVFCTSTLLEGVNLPADNIFVTSLNNGQRKLTPLEFLNLIGRVGRLNHSMIGNVFLITGEREKSRSNLDAYLKDLNNNLKKEKLSVEKAVKPKQVAAIKQSLKTGNIKLEQLKSDKNYDLLRKLSLLYIQEVRNNRQGVIRKHFSSSITNDDEQIILDSLNKRYKDNLEENINFSSDQSEKLKQEISDAGIQEYPNIYNGDKLNVHDTKAFFLKLSNIFNWQLYERKFIAGNQSPEIQDKVIDDYTKMTLLWISGLSLRRICDIAIRIRRSGDYRFLDRLDRHRSDISNINWDTITINAVMRQLQTIQFILGKYFLKVTTELTKNGIPPVNDWYRYMEYGTCSDLRIWLQQNGYSRDASAYIEDNQDKFIIQVGDNYFISQNIFQANDLDTVNETKEIKVNVPEIFI*
>KGJGDOGE_01006 group_38179
MKLRKTPKKLGSKMAREANFTYLINLVNPYLPDAEVTSKEETVRLIIKQVSNNQYLPMPASSTLNKYAADGISRTAAKKLLKFINKETASLEEYFSKIGADQLTLIANKLKKDGISSDVYRGKVPALLAKLFTEECERVASRKNNRKQRIPIQSEEEDIFTKTVSDEMFAAVFRHVNVSEMDAVKNSNAIHAFVLKPELLPFNYEKLRQLVESNITNYAVARGIRKNDVVGLRAARLLRNYTQSGIPSNLLGELLNYVFLEHAEHAFKLYTRAEIYKSSRIIDNEGVYLKDNEEKIQLVFGVSQLNDSLQDAIDNVIEELKDFQNNQSNELVVARDMLDTSVLESQLGEERSKEIIKMIVPDDDEVDEIPSYGIFLGYQFETDKDLVDCSANVAKTRCLETVKEDMNQAIRQLNQAIKSCHLQKSSFYVYMLPFTKASEDGNKIMREVIGE*
>KGJGDOGE_01007 group_38180
MFHKKLDYVFVSENKNGIVVRVKATGETITVTKSVGNIILDMSNDQYNSDHRFERHQDRFFASDPKNPNIDPLTELRDRSSIEVTSAYGNEYLLDSIITVEDAVERQRLIDQLPDALATLTDRQRYVVTRYYCDQIKKKEIAKEIGISAVMVGRHAKAAITKLRRFYKVAEK*
>KGJGDOGE_01008 group_26030
MKHQVSIAVSKQPTNGVVSFKHLTIRERLLRHLLGNPNRVMVIAPGDSVQQIQIKEVAENE*
>KGJGDOGE_01009 group_38181
MSKTKEYVENLREFHEAIVRLEDATRALNETLARIDTEHQQQDIQDEPKRDVKADLAAVRGMLAKQASKGYTKEIKDLLKKFKAEKLSDVDPKDYQDLYYSAESLDK*
>KGJGDOGE_01010 group_38182
MSSPTDHALLSASSAHRWLSAPPLPRLEQFFPHSTSNAAAEGTAAHALGEYKVHRALGHSFKRPTSDYQSDEMESYTDDYCSYVLEQFAAAKNYAKDPTITLEQKLDFSKYVPEGFGTGDCVIVSDHLLHIIDFKYGKGVKVNATNNPQMKLYALGALEMFGDLYDIDEVETTIYQPRMANISTWSIPVKDLMHWANTTLKQKAELAFAGQGSVCYGPWCQFSNCNAVLRARYDYHHKLDRFQLASPHLLTDAEVGEVLEHIDDLNCWAHEVKAYATDLSINHGKKWPGFKLVEGRSIRHYRDESLVAVVLQEAGYADIYQKKLLPITKLEAKLGKKKFNQLLGKQIYKPAGKPTLVADDDPRANIGKSTPADEFKEEK*
>KGJGDOGE_01011 group_26031
MSKNTKVVTGVNTRLSYANVWEPKSINGGKEKYSVSLIIPKDDTKTIQAINQAIDAAIEEGIGKFGGKKPNKAALKLPLRDGDVEKDDANYANSYFLNANSITAPQIVDKHVQPILNRDEVYSGCYARVSISFYAFNTNGNRGVACGLGNIQKIRDGEPLGSRSTAVDDFSAIDDEPDFLA*
>KGJGDOGE_01012 group_38183
MKTISIDIETYSSANLAKTGVYPYAASSDFELLLFGYSVDFGPTTVVDLTHGETIPSEIFQALDDPNVIKSAFNAQFERVCLSAYVGHQLDPQGWHCSRVWAATLGLPLSLKDVGTVLGLNKQKITAGKELVKYFCTPCTPTKANQHRTRNFPYHAPDKWQDFKRYNQRDVEVEMAISQKLNHYPVPQSEWNLYWMDQRINDRGIKVDQQLVQNAIECDQTYRSQYFTQSQQITKLENPNSPIQLKNWLNDHGLPIESLAKATVADALKKATGNVRKVLTLRQLLSKSSIKKYQAMQNAMAPDGRVHGLLQFYGATRTGRWAGRLVQVQNLPRNSLPELEDVRALVKQGNYESLGLIYDSVPDLLSQLIRTAFIPKENCSFYVADFSAVEARVIAWLSGESWRQEAFANNKDIYCASASQMFGVPVVKHGINGALRQKGKIAELALGYGGSVGALKAMGATKMGLSEDELPDLVTMWREASPKIVQFWWDVDQAAKQCIKTHLPTATHGMKFTYRGHCLFIQLRSGRKLCYPKPEIGINRFGSESITFMGINPIKKWDRIETYGAKLVENIVQATSRDLLALAMLRLEKAGYPSVMHIHDETVIEAPQGKSLDEIIRIMTQTPTWANGLILNAAGFISNFYKKD*
>KGJGDOGE_01013 group_38184
MSEAILEAPAAIQKLRENRPNPHYRPLIFVVAPFTEVVKHNRQTLAEVRDYCHYIHELGGIPICPQLYFPQFVNLHNYHDFQVMNFICIVLLTKCEEVWSFGEPTRDMNFFIKKAFKKDIPVRYFSSEMEAW*
>KGJGDOGE_01014 group_38185
MQFTLSTASVTGQANNASYPHQVQVDSAEALQQAVAYDHVCGTFEKQQRSINNFRAADCLIMDCDNDHSENPDSWMKPGDLANYFEDVAYAVTFSRNHMKEKHGKAARPKFHVYFPIQPITDAKVYADLKHEIQDYFPYFDNNALDAARFVFGVPQTKVEWHGGAMTVDQLMMSQRFFAQSSNHTIPEGKRNATLSHFAGRVIMRLGATTEAYQAFLDEADKCDPPLPDQELNSIWQSALKFGQRMTRQPSYIPPEEYNQPNDDLQPGDYSDTGETYAFVKNCKQRVCYTSQSGFMWFDGKVWQESEPLALGEVQRFTDKQLADAQLRVAQAKQTIEKNGVNALVKALGRTKALRELNAEQITTLNDYEQAVQYQKFILKERSVRGINGVLNNSRPLVNRELNEFDTNPFLLNTPIGPFNLKKGMHGQQAIHASELITKSTACTPGKQGSDLWQAALNTFFCHDQDLINYVQEIVGLVAIGQVYLEALIIAYGDGRNGKSTFWNTIANVLGTYTGHLSSDALTVGVRRNVKPEMAEVKGKRLIISAELEEGKRLNTSTIKQLCSTDEIYAEKKYMKPFSFTPSHTIVLYTNYLPHVGGNDDGIWRRLIVIPFKAKITGHSDIKNYTAHLTENAGPAVMQWIIEGAQRIIKQNYQLSTPPVVQAAIEAYHSDNDWLGHFITEKCDVDPSYQQKSGELYQKYREYCQGIGEYTRSTTDFYTALKNAGFKRHRNQHGRFIGGLRLKTDADDFLS*
>KGJGDOGE_01015 group_38186
MSGINLPEALMDQSLERMYQMLENRIETAFVKATQKRGGLCLKFTSPSMAGVPDRIVLLPDGHIGFVEMKAPGKHPRPLQVKRLTQLKKLGYQVFVCDQLDQIGGILDAIQAA*
>KGJGDOGE_01016 group_26032
MQYKPHEYQRYATQFILDHPVAAILLDMGLGKSVITLTAINELINNRFEVNRVLIVAPLRVAKQTWPEEIEKWDHLKGLTYSVVTGSKCHRIKALQKPANVYIINRENLKWLIESSGMPFDYDMLVIDELSSFKSYRSQRFRCLKKVRPLIKQVVGLTGTPSSNGLMDLWAEFRVLDMGKRLGRFISTYRAEYFDPDKRNMYQVFTYKPKPGAEARIYEAIDDITISMKSKDYLNLPSLTLNTVPVEMSSDEQALYDEMKFQLVISTQGKQIDALNAASLSNKLSQMANGCVYDDQQQMVQIHQRKLDALEDLIEAANGKPVLVAYWFKHDREQIKSRFTAREIKSVQDIKDWNAGQIPVALIHPASAGHGLNLQAGGATLIWYGLTWSLELYQQTNARLWRQGQTEPVVIHHLVTQGTIDENILAALKRKNKTQAALINAVQANLKGSVVA*
>KGJGDOGE_01017 group_33315
MSIMWNYVNKREATVNAIKDYYGMHFIIDTYHDDLKQARSKMIGLSSPRFNPTPSSSSKQNQTERRLVSGIMEANKLNERYHSAKAYLDWFEPAWQELSDDERWILTTFYLDKQTQTGAVLTIQERFCIERTSAYNKKNRALDHLTLLLYGGH*
>KGJGDOGE_01018 group_38187
LLYNTKAWQFILSGFSSTRKKVNRMPYKPKTPCRFPSCPRLTHQTYCDEHAKQVSSSYNRYQRPKRINRRYHNGWPKLRARYLQTHPFCEKCRAQGRLTQATEVHHVLPLEHGGTNDLNNLMALCKPCHSRITAQMDDRWHQKPRQYHY*
>KGJGDOGE_01019 group_38188
LAKDGTNRGGARVGAGRKPKSLHDKLEAGQAATVIDLPEPSNLEGHVMPPVKKYLKAKQKNGLEFDAADIFQETWQWLVNRSCEKLVNTQLIEQYAVSVSRWIQCEECISKFGFLARHPTTGNAIASPYVAMSRDYMKQSSQLWFQIFQVVKENNAVAYQGSTPQDDVMERLLRTRKGMN*
>KGJGDOGE_01020 group_38189
MTLSVTQSDFQAHIKKYLDQVNDEDETVYIACPNGSSVVMLSQEKMYWMKKALQAKEDSLDYAVARDQLIKHNVLSDDPIVESNDDYWKNF*
>KGJGDOGE_01021 group_38190
MKIQTISITKLTPADYNPRKDLQPGDPEYEKLKRSLDEFGYLEPIIWNKQTGHVVGGHQRLKVLKAEGRKTADCVVVDFNEEKEKALNIALNKISGDWDNDKLGLVIADLQASDFDVSLTGFDDQEISDLLATDEDTKDDNFDVDEELNHPTFSRPGDLWHLGRHTLLCGDATKAVSYQALLGDTKVNLVLTDPPYNVDYEGSAGKIKNDHQDNNRFYQFLRDAFQNMNQSMADDASIYVFHADTEGLNFRKAFQDAGFYLSGCCIWKKQSLVLGRSPYQWQHEPVLFGWKQNGKHEWYTGRKESTIWEFDKPQRSADHPTMKPIPLLAYPIMNSTMTNALVLDPFGGSGSTLIACEQTKRTCYMMELDEKFCDVIIKRYIEQVGSADHVFVERKGHKIAFDQVENAQE*
>KGJGDOGE_01022 group_38191
MKQEFHATGKERKKLVEAISNFTQQKAEYQYTPTYAYKIGKYTVNKYGTLIAPSISTELMSYLKGLGFKPRPAAIQLNISFNRNQFTETALTNLKQLLWAKGSLIQHALNAPSLSIKEDKETIQLTGFPKVVPEKAFAYQQFINHLVDYAKGRKRVNVQPREYDNERYSFRCFLLRLGFIGKEYKETRRILLERLSGNTAFLHPEEVN*
>KGJGDOGE_01023 group_38192
MNKLHKEAEELGKLRLEILQIRDTGETNMFDTKEVERLAYYYNCHRLVNLLHENPSMYLKFIMTGWFY*
>KGJGDOGE_01024 group_15921
LRKLKNYQPTKFMGKDSTYNKDAADFAVSFIECLCHTKGTWAGKPFELIDWQEQIVRDIFGVLKPNGYRQFNTAYVEIPKKQGKSELAAAISLLLCCADGEERAEVYGCAADRQQAAIVFDVAADMVRMNPALKKRCKILASQKRLIYEPTNSFYQVLSADAYSKHGFNVSGVIFDELHTQPNRKLYDVMTKGSGDARTQPLYFLITTAGTDEHSICYEIHQKALDIMAGRKHDPRFYPVIYGAGRDEDWSDPKVWKKANPSLGVTVPLEKVQDAYNSAKENPAEENAFRQLRLNQWVKQSVRWMPMDKWDACAFPVDPDRLRGRDCYGGLDLSSTTDITAFVLVFPPRDESEGYTLLPYFWIPEDNVDLRVRRDHVPYDIWKQQGYLQTTEGNVVHYGFIEQFIDDLGKKYHIKEIAFDRWGAVEMVQNLEGMGFTVVPFGQGFKDMTPPTKELMRLTLEKKLAHGAHPVLRWMMDNIYIRTDPAGNIKPDKAKSTEKIDGVVATIMGLDRAIRNEDSGDSVYDGRGLLML*
>KGJGDOGE_01025 group_38193
MSLFSKLFNTNKASPKTKNTLSSTMSFLFGSSMAGQTVTERTAMQNTAVYACVRVLAEGLAELPLHIYQYTDDGGKQRAVKHPLYFLLHNAPNPEMTSFIFRETLMNHLLLWGNAYAQIIRNGQGQITGLYPLMPDRMDVNRAANGELYYTYTQNYDDYLAKNKSKQVILLSGEVLHIAGLGFDGLIGYSPIAMAKNAIGLSMAAEQYGATFFKNDATPGGVLEHPNVVKDPERLRKSWQAQFSGTNNHSIAVLEEGMSFHQLSIPPDQAQFLDTRKFQLDEIARIFRVPPHMVGDLDRSTFSNIEQQSLEFVKYTLNPWCIRWEQAMNQQLLSPTDQQKFFIKFNVDGLLRGDYESRMNGYAIGRQNGWLSANDIRELEDLNRIPADEGGDQYLVNGNMLPLKKAGNFYQADKSTESEEP*
>KGJGDOGE_01026 group_38194
MDRFWNWKQDGESRQLTISGVIAPNSWVNDDLSPRIFQDELNAGQGSIDLWINSPGGDCTAASQIYTMLKNYPGDVNVKISGIAASAASVIAMAGTTVSMAPTAMLMIHNPLTSVGGQEKDLDQAIQMLAETKEAIINAYELKTSLPRAKIAAMMDDETWMNVNKAIELGFADRMLGENLDTTDCYSYSDKQSQLIVLNKLQPQTKSTVSIKSLQRRLSLLSHQL*
>KGJGDOGE_01027 group_38195
MSKITELQEKRARVWKQAKDFLDEKQKENDVLSAEDNTTYERMEKEVINLGKEIDRLHKQTEIEAELNQPTSHALTNIPNNGKQVTPADNYADNFWQMMRGNGAVNALKEGSDPDGGFLVPDEFENQLVEKLQKANVLRTISHVIQTQNGEHKIPVVASEGTAAWLDEESAYTESNTQFTQVSLAAHKLGTLIKVSEELLSDSAFDLMTYLSNEFGRRLGNAEEKAFLTGTGTNQPTGILTDPNGASAGATATKADTLTFDDLIDLFYSLKSPYRQNAVFLMSDDTVKAIRKMKDKNDQYIWQPSVQAGQPDRILNCPVYTTPYMPTLAAGNKPVLFGDFSYYWIADRQGRTFKRLNELYAVTGQVGFLGSQRVDAKVVLPEAIKTLSMAAK*
>KGJGDOGE_01028 group_38196
VAAITLAEAKTYLRVDGSTEDELITRMISSSVATVENILRQPISSFNPLPDDIHTAILYTIAYLYEYRETADFDAMLKFLRAILAPYRKEAF*
>KGJGDOGE_01029 group_38197
MQHQNKRVSKIADIGELDRRITLMKKKYIGENPNTGMAMYKDIRLGDVWAKVSALHGQEYYTAVTVKLEKQMSFIIRYRNDVDEQTNIWFEGRGYNIGFIDDVKYNHEYMEIKAEYSRGVDNPDEDN*
>KGJGDOGE_01030 group_38198
MKTTSLTIINTYFGAIGACLGWFLGGLDSFLYVLLIFMVVDYITGVLCAINEHKLSSEIGFRGLTRKVLILLLVGIAHCLDIYLLKNGSAIRTATIFFYISNEGISLLENTSRLGLPVPDKLKSVLQQLHNKDDDKQ*
>KGJGDOGE_01031 group_38199
MVKKVHPVNHQPLTATNKSINSEQLLNDLHYQQSKQIIQSLLNKGLISTTEFKDIDTLNKQTFPPLLGPENIDTSSF*
>KGJGDOGE_01032 group_38200
MSTITKINSYQSDVTQLRVAAYCRVSTDNIDQLESLENQRVHYREYISNHPNWQLAKIYYDEGISGTKLTKRDALKELLADCHNHRIDLMVTKSISRLSRNTTDCLRIVRELQQLNIPIIFEKERINTGAMTSELFLSILSSIAQDESHSTAGNLRWAIRQRFASGEFRVSSAPYGYSIEDGNLIINSAEARIVREIFQKFLHGTSASKIAKNLNRYHVATKRGGQWRSNTVINILRNSNYTGDMLCQKTYRDDQYHRHFNQGELTHYLIEDHHPSLINHETFNKVQDLLKEAIKKRHIETGSHKYQQHYLFSGKISCGNCGTTFKRQTRPNKICWACQRHLSSASQCPIKAVPEASLEVAFCNMMNKLIYSRKFLLQPLLENLQAQINFDTHGRLNALTERIKANDHKAETLAELMQSGLLDKAIYVNQTAQLEQDTYQCCKKIKQINSTNTDSANNFEDVKVLLRWCQKDQQLAQFDDELFQEFVQQIVVNKPSEVIFKLKCGLALTEKLTKATTIENHFYRGIIRQRFNEPIKQAQYLYSIIKSEGDLIG*
>KGJGDOGE_01033 group_38201
LGKVRIIPAHQQKGNRVHQHSSKQPFEQLRVAAYCRVSTDYDEQASSYETQVSHYKELIGKEPSWQFAGIYADDGISGTNTKKREQFNKMIAACKAGKIDLIVTKSISRFARNTIDCLKYIRDLKAINVAIFFEKENINTMDAKGEVLITIMASLAQQESESLSQNVKMGIQYRYQQGKVFVNHNHFLGYTKDAQGNLIIEPEEAKVIKRIFYSYLNGMSMQQIANSLKADGILTGGKTKNWQSGGVAQILKNEKYMGDALLQKTYTVDFLNKKRVKNEGIMPQYYVENDHPAIISKSVFMQVQQIIKKRRNGITTPNGKHRRLNGKYCFSQKVFCGKCGDILQRNMWYRPEKVAVWRCASRIKRSKTGRRCMIRNVKEPLLKEATVEAFNQLIKGHELASKQIKANIMKVIKNSKGPTLDQLDKQLEEMQLKLIQAANQHQDCDDLTQQIMDLRKQKEKVQSRETNQQVKLHNLDEINKLVDLHKYGLVDFDEQLVRRLVEKITIYQRYMEFTFKDGEVIRVNM*
>KGJGDOGE_01034 group_38202
MTKIIQLKYGNTKCYLLKGTNKNLLIDTDWAGTLPKFFQELGRKKLKVQDIDYLLITHYHPDHMGLATDLMNLGISLVVLDCQTAYIHQSDYIFQKENNSDFQPINDKHIHKLNLVDSRHFLSECGILGTILSSPGHSADSISLVLDSGEAFVGDLYPQEQVPLYNNKVLSNSWKKLISHGATFIYFAHYANKKVI*
>KGJGDOGE_01035 group_38203
LNTKLINSGFCFNKVARRWFADYFGVDKFSFSKPMAIIKRQAEAEQNTDITVGDLISQV*
>KGJGDOGE_01036 group_38204
MQALYIISSFISFIGIISLWYLFKFNQLTAAQKVSLILTTIGIAVPIIVGFINGFLNH*
>KGJGDOGE_01099 group_714
MLSKNNYQERLRKMDDKQERFSIRKFSVGAASVLVGTAILSMQNVQTVRADATTDTEKGTTDVTSKNDEQNKQKAYNQVVSEDQNKSSKTTGTTMEGQDSKVASFSASKNEGTFAETSSEDKTASTADATENKTSDTTKATEDNKVDAVADKSTENKANTDATQESSDSKSTENKTTDAQKVESKVATTKATTDTANSVKSASTTSTDKTTSVNTTTFNTNQSSTAALFSASALSESKALAATPRASSDTTNTQAKNNSYKLVTSASALQQAINSGVAGVNIDRSIDASNVDLAITNTFAIVGINDAAVLNLGQKSLNNSGNLTLQDITINGAVSGNGIVNIKGNVTSNVSENNSLIKGATVDAANAALKDQTSTGTIGTQGTSWASGSSNQNGWTVKGWNYANFSGSKVNVAADANLTINRSAIGDGIHLANNGTVNVADGGQLTINMNTNNDLNTTARYHNAGIFAVGNGNFTTGYKSVVTLNTSIGQGIAMTGMRPYVTDTDVFGGYSARDRGDGSGQINLGQYSTLNFTGRDGVILGNNSNFNVGDSANVHFENKGRGVALDLAANSNINIDDHAVTYFHSVGKTTTNALGNTVGASGSFSGYNYIGVNEGGNITVGQFATFRVILEGRGNNNYDDVVSLDSQNSNTNAAFTSKTGAIVDIRDDNTNFYAELISFPLGTSNTRIDIHDPLMLNLQRYSSGGPTTGWMPIGGDMINTTSNQYTANLIYMSGSKGVFSVDGTDYVVYQKIKSDGSKQIWLNVNGVNIPMSGFQTKDIWNNQANPDVSIKGTDLTSGIRANQVHNYDGTPLTGKDAPYYGISTQRASQQIWFPHKTQMEVVGSHTNTIKYVYEDGTPVLGENGNQIVKTQNLNLTRKLTLDITDDKIEEIQKYALTHNADQTLEYIKNAQSVSEDSGWVYTDAQGNTVTDPYATVVSPVEDGYTASIKSSNVPGITEGADGTSVTAKLQYKEDLVQNGELSNNYKQNGLSAILPDNYETVVVYSMPQEVTNTLKFYDDTTKSYITNIADQTATGKENDDVNFKDGASTVKSLEDQGYKFVNVTDGTPDDTNVTVLSGDTFSDVDFGKFGKDGKTFVVHLTHKVVPVTPDTPNVPSNSKVSKDDLTKSATRTIHYVENDQNGAELKESTVQTVNYTGTAYVDVVTGQMVNAKADGKDAQGNTTYVVDTDNKKQPSIAWTTDNDGKFAQVTPDASIKKGDDTWTTGVKSVDEKNAPDVSTITGKTTNEDVYVPYTLSQKTYTGTKETTSVTRVINYLDNETKQPVSDAVKQTATLSRTRIKDEKGNVIGYGSVSEDGHSYTLNNDWTIDSNGWVAQVSPDETAKGYKKTPHFEDGKDASTLAADAPSITDPQDVTVNVFYDHDTTPVTPDKPGHGLTHDDLNKDVTRTINYVDTTGAAVNGAPDGKSTYTQTAHFTRTAIVDKVNDKLLGYEINGNGSVDITPDAGDFAWKSTDANLPAVTSKTPSEVGYDSVDTPVVQATTVAYNSEPINVTVTYSKNAQQGSFQIHYIDEDNNNAILHQDTVSGKIGDSVTYSTADQIKLWESKGYVLDHDGYTTQTTINEDNNGKTYIVSFKHGRKNGTTETLVPTETIHFQYADGTKAADDVYGNAGDFKFTRTPIIDTVTGQVVDPGTWNKESYTFDDGQKNVKVINGYVADKATYGNRTATPNDLNVEDTVTYRKISNIIPVDENGNQIPGTTPVDYKNDPSDPTKVTPDEESPNVPNGWTISPDQPEGVTPNTTTNTAKVTPVDPTEPTKVVYTRDEEPEDLQYATVKVIYHDDTTN*
>KGJGDOGE_01105 group_1944
MSKLTKKDKLNIYKEWTIENKRSAYLSKKYGIGSASIKYLVSLIHRHGIGILDKPYTYYSAQFKLEAINRVLVNHEAAYSVSLELGLKSQGILINWIRSYKENGYNVVIKRKGRQACEEQRAREIEERKRRIASPEFKAYCRERIYKKIGCLGSKEKKPTKIEIAQAVRELRLELGLGVKTILLILNDPNNNLPSLSRSNYYDILKREDQDEIKHHNLIKRIKEIYFELKARYRAPGYRVIADHLHNEGFKVNRKTVYRLMRKLNLIGYRMKRRRRYDSFEGEIEGRIKPNLIKRNFFAIRPNMKWYTDITEFNLRGQKLYLSPIIDGCGRDIVAYNISRRPNLQQVMTMLDDAFKANHSLNGLVFHSDRGWQYQHKSYQYELARRGIEQSMSRKGCSPDDGLMEGFFGILKREMFYGKEDNYANLNELEQAIKDYIHFYNYERTKTKLKGLTPIQYRNQSLVA*
>KGJGDOGE_01177 group_23112
MKKFLNKYIFPPITKFVNTKGIIALRDGMILSMPFIMVGSIFLLLGSFPIPSVANWMNQTGLTRFWNQAFNASFGIVAIFAVVGIAYTWAKNSNVDPLPAAMTALVGFLIVLNPTSPVMNGTKTVISAKQAPTLLTGFIDRNWLGSQGLIAAIIVGLVTGWLYSLLVNHKITIKLPGQVPPAVASSFVALIPNYIMAICILLFC*
>KGJGDOGE_01295 group_8459
MKGLKYTSLAVAALTATILASTNNGKVQAASTNENDTVTVAKSDKEKAQAAINQAQNSVNNAQTVVDSKKSALTDAQEKAQAPDNAYSAQQAKVNDSQKNLSAKQAIAKQAQDKLNSATEISKQATPENIQKAQKNITVQQDAIKNAQQNVNDANADLNKAQAQLATAKQKQADAQNVVNAKESAKQTADKNVAKAESDVKNSGLDEAKQDVEKVQTTLNDIKKTNANNESILTTNKSALTENNQKIATVNNKIATAN*
>KGJGDOGE_01399 group_17240
LIDNTIEYITALRKKRVHFEAHLFNKGGHGFSLATPEVAMAGREPDSHLAHWFELSLEWLKDRKIYI*
>KGJGDOGE_01433 group_38205
MLNDFLAVSTLVSIWFSLLASLVTLYGATCFWLKYSKKVISITIVVPAHNEEVVIANTTKGILNLNYPASKIELLLYADNCQDKTAAEMRKATDLPQYRYRNVQIIERHGSGGKAGVLNDALKIAQGEYICVYDANALPEQNALYFLVKKVLENPQRYMATFGRNKTRNAKQNFFN*
>KGJGDOGE_01886 ychF_2
LKKVKAARSIEFNEDEQKIVKGLFLLTSKPVIYVANIAESSMADPESDKYYQIVKKHAESENAEALGISAATEEEIASMDEDERKEFLEMEGVEESGLDRLIKAAYHILGLRTFFTAGGPETRAWTFHEEHT*
>KGJGDOGE_01887 group_18274
MAKELIFGHQNPDTDAIGTAIAYSYLQNKLGYDTEAVALGEANDETKYALHGKSKHEFQDHQQ*
>KGJGDOGE_01888 group_20423
MIAEVQRELIESWKNQYNWGWFGEKKEANLTFRSYVQQGILSKEGYKEIHR*
>KGJGDOGE_01889 group_18792
LNFVYDLAEKYHLTVLNNDYVDVYRLARSFYPQERHNRLLDCMHRMNIAENQEHRGLDDCLDTKKVFDEFHKLFKQEHMLRAQEAVKTLDLTSEWLKLLCRFFH*
>KGJGDOGE_01891 nadK_2
LAVVKALEKLLDSRKIEIDPENPDVVITIGGDGTLISGFHKYQNLVDQIRFIGVHTGHLGFYTDWRNFEIGKMVDNLTKKQPSSASYPLLELIITTGSGEKKKLLALNEATIKRVFTFILSLLKICDSFSWRGYSLLKPIISNSIS*
>KGJGDOGE_01893 group_20227
MCGFYAGVGLTGFSWIINEFTPVVTKIVRQMVNNTGIKLPVVDIGWQAGSLASFGSPVGLTFFVFGLIAEFILFAVGVTKVFMPSNLWNNFGFMIWGTLAFYVTHNWWISLGLSFFIASLHLTIS*
>KGJGDOGE_01894 group_15841
MLQHTGNYLQLDYQTDSNVKIWSSAYNSIDQKLGNFMAVIDDHIIVLPMDQDPKHGWESQFSSYKQGLMQQIMASVEPIDYLINMPHVKLNIQENGKIVWLANFNLDGYQEINWIFNFIIT*
>KGJGDOGE_01895 group_16877
LQPGEDIHEKLDNMKLGKAFKKGFLSDSIAQIYKDYKVQRTSDFLDDLKELGYTVCTTSGLTIGVEDIPTITDKTIKNIFEIFQSLLTLIMVSQRLQIVF*
>KGJGDOGE_01896 group_20259
MNTLSKITSQNKGKDGYSDAQLNNAVAGAKKEMAKQGQNISDSQIRDIVNNQININHLGDTITNNQKEQIKINADHGVTC*
>KGJGDOGE_01897 group_38207
LPKEIQEKTIITREPGGSKISENIRTIILDPANKEMDDRTEALLYAAQRSQHVSEVIRPALEAGKIVLSDRFIDSSLAYQGVGRNLGVEAVKQINDFGTGGLEPDLTIFFLSLATPCAQLPRYPEATIVSKEGPSPPFILNK*
>KGJGDOGE_01898 group_6892
MSVELLFINHKLNEGAKYYVSWKDHGVYLFHSVPTKSDGSIDKKEAKKLGKIPGSHGCIRLSIPDSKWLAATVPAGTKIN*
>KGJGDOGE_01899 group_17331
MAAYQLGVPMVFARKKKPSTLNDAVYWADVFSYTKKVNNKICVEKKFLSSDDHLLIIDDFLAHGEAVKGMLNIAKQANAAVAGVGVVVAKEFHIAIAQ*
>KGJGDOGE_01900 group_15838
MNLLERFMNKNTVEKWRKNTMEKIETFYAEGQNLKREKKKLLGASILTIGQLLCGTL*
>KGJGDOGE_01901 group_20369
MTGTQEKTLQSLTKDFEKKNPNITVKLENQGKYNDLQAKINSTLQSPNNLPTITQAYPGWLLNAANSKRLVDMTPYINNSKIGWGSAKKSDIREELLKGAQIKVILTCLNFHDKNSFMYPFLHY*
>KGJGDOGE_01902 dagK_2
MRLTYDDGVYEGNLSMFLLGMTNSIGGFERIMPDAQLSDGLFQLIVVKTANPVDVLRLMAMALNGNHVNDPQIIYTKTRYLKVELLDDSKDKEPIPVNLDGEIGGHLPIDFVKY*
>KGJGDOGE_01903 group_18729
MMDNHLNNLMKYLDSIALIISIPALISGIWGMNVGGLPGKDNEFGFLWVILFGAALAIISALLLRKKNYLK*
>KGJGDOGE_01905 group_38208
MSCTSFTWAVAFISENMLVPFKLVMSELAKKGVNGTLITGTYLGFNSPKVFKELMKIPNLTVRLSEENWFSCKRLHF*
>KGJGDOGE_01906 group_9932
LFDQLNGKIPESADLDKVSIPFQLQLFDNAYQKIFIDLSEWDRKYLLAVRGNKRLQDVVKILGKDKVFVAQYRRRAIERKLIIPAGYGLVQYTLPYFDEYLKQTEDPDSAYYWGY*
>KGJGDOGE_01907 group_24098
LWQEPKNRSKTYNILNNIFSAITHGIGFCLAVAGLVILIVKAAHTGSAVRVTAFTLYGSSLIILYLFSTLYHSLIFTRARRVFQIFDHSSIFILITGTYTPYTLVAIGGS*
>KGJGDOGE_01908 group_18844
VNGGYSPSTVVLKKGVPAQVNFDMRDSTACLSHVVFEQLGVNKDLTKQKITTIDIPTDKAGTYNFACGMDMFHGKVIVK*
>KGJGDOGE_01909 rodA_2
MTLVLCLLFFAIVGGVILVSGISWKIIIPVYGLVFIIGAAAILLVTTPGGQAFLGSAFNFRAYQFQRINSWLNPSQDTSSGAYQLWQSMKAIGSGQIWGHGFGKVSVYVPVRTSDILISYQLRN*
>KGJGDOGE_01910 group_20280
MGVSQDNASGGFKSIHDVLNTTMEEINSIPDDGNTVTGLPSGFSELDKMTTGFHDDELIILAARPGVGKTAFALNVAQFVGLKTDKTVAMFSLEMGAEQLVQKNAGFRRID*
>KGJGDOGE_01911 group_12978
LVNQIINFTNQHLNNNFPATFTIYGDAGTGKSVVLSALFDQIQKLRQTKNSNFYQTNNYFLVNHPEILKVYKQIAGPLPELLKKNFQRPTSFINQLDKKQKEADIVIIDEAHLLLYKT*
>KGJGDOGE_01912 group_17212
LNGKEALDYVRMRKEDPKGDYGRQMRQRQVINDIVRKGMSVNSITNYRKILKVFAKYVKTNLTFDDMLSIDNELSWLYTGYQEWLYSWT*
>KGJGDOGE_01913 group_17213
MNYRGCTQDIKSGYIHGHNVWIGSAAMQVASTKELQRVSDLVRSSLGLKKEKLT*
>KGJGDOGE_01914 group_18288
MEGEDYRKWNANGKTVLVIGNEGKGISPLLLKQMDQTLTIPMVGHVQSLNASVATGVLLYGMFNSRHPEK*
>KGJGDOGE_01915 group_8439
VLKALGARKRDITRVFDAETFILGLFSGILGIFIAYLCTFPINAVLYAITNMSNVAQLDPMQALILVIISTILTMLGGHIPARMAAKKDAAIALRSE*
>KGJGDOGE_01916 rplN_2
VIQHESRLKVADNSGARELLVIKILGDSKRKTGNIGDIVVAAVKQATPGGVVKKGDVVKAVIVRTKSGARREDGSYIKFDENAAVVINADKSPRGTRILGL*
>KGJGDOGE_01917 pduW
MPIHDQEEAVKLLIEDLKKFHVVEDLREITGIGHRIVNGGEIFKESVRVGDKELQEIFDLGELAPLH*
>KGJGDOGE_01918 ftsZ_2
MMDAFKEADNVLRQGVQGISDLITSTDYVNLDFADVKTVMENQGAALMGIGRASGENRTVEATKLAISSPLIGSFN*
>KGJGDOGE_01919 group_22367
MITRNIPDMADIINGGVDLKEFNVGNISSKDGSRQIKKSVNVTPKDVDIIKNLINKGVKITAQMVPNEPDSSIMTYIEK*
>KGJGDOGE_01920 group_13108
MTPYILKDKFSAGLTDIGATEAITESRKLMDGHKMDLFILDLSFIGWGLLGLITCGIGFIWITPYYRQTKANFYRSLVANN*
>KGJGDOGE_01922 group_24163
MLANGQGNPKKLKRALHMVHNLNESLSTTQVGTTLVGVILGWIGQGTIEELLTDVFKYDAMVWGKD*
>KGJGDOGE_01923 group_22467
MRHYHLSFYSPILYFKAILAAISWSNSLAEGMISHGYREDKARSIIVPITLTKKDWLIFS*
>KGJGDOGE_01924 group_25082
LINRESARNKYSIGDEVRAVIINNHQGKLSLSLSQVNNPDLIDPTNEFKDSKDFTPLAKLVENSTKKIADLKNYN*
>KGJGDOGE_01925 group_13118
MVIPKYFGKTPNAPSFIGIGITVNGEKLDLAKVKFSDFELSLDMHQGLLSRSFIYEGKDVKVKFEFERFLHIIQKKQL*
>KGJGDOGE_01926 group_22353
MSKSFKKKLAKAFKDIAKTKKGKKILENIYQHYGYVDSKDSNFNIVREYEAEAKKAQK*
>GEEJGJKJ_00693 group_8287
MVQDTTNLLAPATGAVIALAKTSDPIFSQGTMGDGLGLTPTVGKVVAPVSGKISMVADTKHAVGIVTNEGLEVLVHMGVDTVGLKGAPFTIKIENGQEVKAGDEIAEMDLDEIKAKGLDTTIMVLITNSADKISGLDVTEGEAEAGEVVATAYLKTSETEDTSSKKLSYPELAAFIIKNVGGKDNVNNVIHCITRLRFYLKDESKANDDVLKNQRGILDVMHASGQYQVVIGNEVTNVFDEVVKQLGPLDSEAAPAPEDDGKNPVSKAFGNLIGFITGSMSPIIGVIAAAGIIKGILALLTLPQLGSLLSVKSTAYITTSAIADSAFFFLPVLVGYCAAKRLNSDPIIAAVIGGVLVYPQLVEWGKAFKTMFEVGGIKFEFLNYTYSIFPMILAAWLAKKCEDWLKKWLPSYLQMIFIPLITVLVVSALTLMVTGPIIQGVANGIAVFINWLVHASGWIGGFIIGGFYQVLVIFGLHWGVVPLVAQQIAGTGESALNAIICSSMIAQGAAVLAVAIKSKKEDLKELGFASTISAMCGVTEPAVYGISLRYKKVFISGCIGSAFGGLVTGLMHGTMYGFTGGLIGFSSFFNPKHPTDLSSFYTFLIASAVTIVVSFIVTWVWGYNDSMVQGAKVAKKKRPGSK*
>GEEJGJKJ_00699 group_11824
MDDKFNQNENIDEHVVIDANHPGYGFTKEKLLKNNYANCSLCRCC*
>DDMKHPHK_01394 group_14491
LYLHQHQDEANIALFKDLDDEELEPQAHWNMAISYQRLEDYDKAKSEFLLAYPAFQKNASFLRQMISLFYELREIPTTKELIKKYLQVQPDDIDMQDMLDELNSEE*
>NPNKCBNB_00038 group_38293
MFALIKRNTKIYFANKPGVIMSCFGALISFVIYIGFLQQNLVSSWQHVGHAKQLLDLWMLGGIVSIAGITTSFQALGQMVKDKESRAIDDMKLTALTPVSESMAYVASATIVSFLMQIITFAVMAVYFSVVDKADVVHNAYLPCLGFMLLGALGATLLNLLIVMFINSSTTFSRLSAVIGAAAGFMVATYMPYGTLSKTAQKIVKLFPSSYEAASFRSLLLNKLSKQDITARMRNQLIEYLGIHFKFGSHQLNNFNNALVMIGMIVLLAIIIVILSLLLNRKKK*
>NPNKCBNB_00045 group_38294
MKKFDYHTLNNLKISFPLLTKMNTIYELRGQTNSYKTDYREELDRLVEVAKIQSTDASNRIEGIYTVNSRLKQIMAHKTTPRNRNEEEISGYRDVLKLIHEQYNYMPILPNTILAMHKEMFSYNKNATWGGKFKSTDNEIITEYADGHKEVRFNPPSAILTPDLIKELCTQYTEAFKLEEIPPILLCGAFIFDFVSIHPFNDGNGRMSRLLMLLTMYQAGFDVGKYISIEKIIENTKDEYYRTLKESSVGWEDNKNSYAPFLNYFLEVVIKAYNSLNDRLGVVAHQKLSASELILRVMQEKIKPLSRNELVALIPQYSDISIRRALSELREQERIKLIGKGPASKYTLNY*
>NPNKCBNB_00047 group_38295
MVDRDQRHPSVIASSLFNEPESTTQESDDYYYFKDIFAFATLSA*
>NPNKCBNB_00048 group_38296
VLAKLAGTTRRTLIFYDQKDIFKPMKTKKNGYRYYSHKQLYQISFILGLRDLGLLVEEIKDYLSDLSRDALNRKLIPLKNKIELRIQNLKQIYPFYVKKKMITFN*
>NPNKCBNB_00051 group_38297
MVDKVEKYREMMDLFRTYFTFSKRFYSEEIKFTKLTPQQGRTLMYIEENPGTIQRQLADSFHLRNASELIC*
>NPNKCBNB_00052 group_38298
MLKNLERDGYIERKQDKKSARIKRIYLTDLGKEQVNEMKKSFDSILEKLSKRVDESLLDQLVPLLKELNQEIKK*
>NPNKCBNB_00055 group_38299
MSKKVTSIDFVFENCEVGTLPINAVPSFYFDDLTKSISHRWFFESEPVDETETTISCKCAHFQIDYELAKKVKTNVMELFDDDIEKNNFAKRLLRWNDITSITLHYQDGSSMSIYVPFDKIKLNELDEDNKLQKTKLVKYDSWEVGFNEAYKNHDMIMIDIEKRTNDDIN*
>NPNKCBNB_00059 group_38300
VLVTVSTGARLADYQFDSKQNHTINKYQLPLFATFASTRMKILQPFIIDGSLYITNTELAARATEYQKLIKKDKLSELSYRIL*
>NPNKCBNB_00061 group_38301
MENKESVLEQIKENYFYIYNKNKANELIEDWNDKKYQVKEAMSIGGIQKLDLENLNKLISPIHVDVEIQEPKVKLGWLPFLYLVGTFCLYSLVMLIPFGLIYSKSGLGNQPGSDNGSSINNIIVCIAALIAIVRTYFKVKKWRKEEYNKLYEELNGENIRKANTANSLFENVKQETSIQVSTTMESIDDCKKLINKIDEKYIPEVKQQLVIIENNKPNLITVPASRKNESKFYLSLYDVVNSDQANSLGEAIRIVEDRTESGERTRAILNQIIASQHAIQNTIISVGDKIISNLNKNFEKTYEKIENVDKDLHSIRGSISWATRDIRNKQDVIIKQLELNHFDSKDIQTILNSIDINERSLYSEAAYGNRIFANSL*
>NPNKCBNB_00062 group_38302
MLNKCPNCGADLKKGVKFCQSCGYKLQPKNSTSESKPAPQNSQPTSQKTVRPQPVKRQTVVPKKPMSKKNKIIYSVIGALVVLFICFYAWGSNYYNRDNQISRIITSLKDPNQNAAQYISCDNPEVKISNQSVKPLQKYFQDHTTEADQLTPNFRMGYDSGNIRLVQSGRYFLLFPKYTAQVTAYTPKISTNHANSVVKVGDKSLGTLTKSGGSYVKTAPAIIPGKYTFSIKSNVEGRKLTATSTTNVWSSDTVNLDIHTETLNIKSVPNGTVYINDKKVGTLNGKGNLVLKDYPITKNMTLYVKGTFNNKTLTSKKISDLAHDLEYGDDEDIVTQSGSKYVIKPEWKGLVTDDEAKDVLNHAFDNSSLDEDDFVDGGGNDSYGELKRMFKTYNDDDDIRTYESDIDIKSITPNENNSSLVTYTVTWTFEHDDYNRRQVVAYSNAILTKKDGKAMIKQIGSGKLIKDHKVATDNDD*
>NPNKCBNB_00063 group_38303
MKKCPNCGANMDADVKFCTNCGTKLASESIDIDTNNKLESSSRNGSTQATRMRNNNGQSSRQSSVAMHNYWQWLVNSWKQPTREQDVEKWYGIATILGEILLFVWGISIAINGSITQMFGSTGGDFTTKVLFELFLFLALVGLGKIVGVIAGRKFAFQEKFDFLTLFNRVAQLSNINAIIMVVAFVCCILGRNNYSFAVLLSVIALLIFDLACIMMTVKGRNAKHDSFYGLLISVAIALIIMMVLTGIFGNTLKDQIQSLLSSIFKF*
>NPNKCBNB_00068 group_38304
MTRISKSKQNKKCKKFERTFGALYAYNNLEKENRDPEWTKLENALNDKNITNIAISAPYGTGKSSFVLSFFNKLEKSWKYRICRLFGCQKKSYRFISVPNFFEDINDKKKSEIELEKDILDQLLLGSKPSRWQFPDSSIRRIYPINFLIVLISYIMIVLLIGIIFSKKLVLNSNILLNIIGLIIIGFFGFIIYYYLLHFLNKISLHLSTKFNISNTTIESNLTPVNEAAERDKFVEYNEELRYYFEKSGERFIIFEDLDRYNNPLIFQRLRALNMRLNNIFTKRPIVFIYTLKDSTFSKKIDDTKVYNENYAAEMRAKFFDYIISIFPLHNLENSYDVFIEERDKCKELLIDDKYFYGIGKYIHDRRQIITIMSDVDTYAQKLKIYKIKSEDKKEAYNELFGLMIYKNVYADDFDKLITGESFLSQLILDKNTIYEVIKQLGKIKEIGIKDDRWSTIFRFVSKENLKVFNFPNKIKSELERLFRHQILYYLVSHDLLNEDYYNYLSPTYFSLDSVTDKNFINKVLSHQIMKKSETLHNPGDCQEVCVNNLSR*
>NPNKCBNB_00120 group_20679
MFFVQINHTGKGFLFLIFREIKLRKYSSLHKLFYGLPIIFSIVVATIFLLPYLITQVGISGADTVFHFGRFYDTAQQIKNHNFSYFQMNYGMGPNGRIVNAVYGPFFAYLLGGLLLISKSWVQFEIILVYILFLIEGVGMYRLSMKLKISRSVALLVTTLLLLTGYISYWARSTSFQAWGAALMPYVLIQAVDLFNDRNKHFNWIILGVTIAIVAQVHMLGTFLSVLALIPFFIYGVLHTDNKKRMWIDAIKAAFLCALLTANVWGAYLVLYPTNKIATPLGFSASSTAVHLLWVGEISTWVKIQEVVLILFGLQAVYILMNFRKEKINTFFTVEGLIFLFLSSDFFPWAFLERHFPIIDNYFQFPNRLTIIIFPLLFAGMGLTITKLQNTNGIQIGILAKVLLIFVILSALRADLRENIRRVNDSKGNIVQTQQMRDPDLSKFIIQNNHPDNPDYLPLKNHLQSWVVARLTVSLLNNDNGYTREAIPGGKLRVTWDSDNNQNRVLPIVMYSQSKLSVNGKKTNPKLNEICMPEVPTKRGKNVAILLFETPMIFKVLLIVAIVSWIVVGIIGIKNFIDYLTKNTNLMLDIKGKGQNNASN*
>NPNKCBNB_00121 group_38305
MQVTKKKYYDYLIPFALGLILATILLIPQFQIHTGVKLSDTQFHFNRFYDVYEQFKNHNFSYFQMNYGFGQTGRVVNAVYGPFFSYVLGFLLFITGSWFKFQILITYIVFIIGSYGMWRLSLKLKTSRITAIVVTLLFLTTGYMSSWTNSNSFSTWGAALIPYVLIQAINLVDNDKGHFNWISLGVTMAVVAQVHLLSTVLCVLALGPFFIYSLYQSENKAVLCINLSKAIAVFLVLTANVWGAFLLLYSTNHMAPTFDYPLSSTAITVGVISVWNTILDSILVIFFVQLCYVLTNFKESKFNNLFTIEGFVFLLLSSQLFPWSFIETSFPVLKSTFQFPNRLTIIAYPLLFSAIGITITKLSEKYDSRIANLSRLLMVGIIISNLSANYIFTTHRVKENPINEATVQEFVNNNISKVPEYLPIQKNMVANEIQNNGLNDINADLNKKFNKKVLSNGSLELSWQSKKREIIVLPIFIYYQSKLIFNNRRLNPNVTTIGMPFVQSEPGRNTAILSFNTPIWFTILLFISLIGWVLIIILKIFEIFLPDFRLNKFNLGQKKVGSKP*
>NPNKCBNB_00122 group_38306
MNFDFSFDRHNSESILARRLQITALIVYSIFTFIHVVGPSRLIVLHPEIGGRLTLISKVCLLVLILLSLPAVVKSKKNIFLFVVSIAILLVVKFSVRSSGAAFGGLSSLYLLFFILPIVGFPQIILADFWARLVGYLVTILFLNHWATLNVWNPATHQWKFGFGFANPNILGINSFVLFLELSVLYRFFSRFIWFGLGSTLLVIMFLSHSRTSIWSGIIFMLVWIIIGKCKLYSASWFNCFVLILPILMLLISLFFIYWYRINPHNPLVKIFDLFVSNRLSLGSKFLKEYGVKWGAAFVNNAEYNLDMGQVSLLLTNGVLATGIFLFYYGFANWNLLRLNYWEFIPAMIAFLCVSLTETSFSRINSNPFLLTFGLMMTQFNYPNQLWDLKDNWEINGNR*
>NPNKCBNB_00123 group_38307
MTVGEALKQIRLQAGLTQTQMTAGVVSESFYSKVERGVHAIDVQTLVNILSAHHMDVVHFFSLLNYQKSETEPNFELINEISFAQNKKDIKRLNKIKKKIENGGGTAFL*
>NPNKCBNB_00124 group_38308
MGGVQPSFNLQFRLENAYAWIYHSNEFVSPAMKKKVKSVILDDNWNRPAYHYLSQAVVLLDINESYYLVKSAFEAYKKNTEHDTFTLQFVALIAVNYLNCCYHRKGSKEYAQLAIDFLKILPIDPVIGFYRIIGTYYESIFNHDDKTRNMIIEILKKSNYYTLIQDTVEEN*
>NPNKCBNB_00138 group_38309
MPELINKDALIVIFKPIIKALFDKEKEEAEAQQSTLMSSGKSTAEVRAGNGSEFLSLTSSRKLISKMMVL*
>NPNKCBNB_00210 group_14154
MAEQYTAILTNPKYRKKFGYALTDLKFRAVALNSPATFIKDPGMIGNGTLAYFDPEVMKSAKNQDLIDVEKYITEDFLPTFISTANEDFIHDCAVRLDGFLRAKGIEVIQKSWGDEKHPEPHVFLINQKDELAKEANDEEAEFFRKHLVKD*
>NPNKCBNB_00226 group_38310
MIKRDPRTYLKEIKIMVRKIEKNKDFEFVNKLLLKENAEENLEYILNYWKNFLDDLLITTNKSRVNIIDSILRIWIKNQEVFDRLTKFLTSNVAFLEANEVQSSIVSKNYRSSFDNLVQKSMENYQFKNIKFLIDYPNLMRTIVRKNWYRKNYINFEIIISNLEEIFTIEKGINFISTKYFEKNIKNYLTKNTIVGEELEQLIKYVDLIPNIYLRSICYSKLRNNYSEKDRRLKKHLDDKINGIKERNFYSWMITFRQTTGWLNELAKIVYSDRNVTKNIHNLKALEEYMDIYKKDKKVRLFLRRAWEMYEERLQL*
>NPNKCBNB_00227 group_38311
MNLSPRTRILLLIVGVFWITLDQETYSLVADLGTELITNIINQFWTEILTTILFRYA*
>NPNKCBNB_00228 group_38312
MNINEWFKDPKVLEKSKRGYAHFDIRTDLSKCRNYITKSKNVTRHGFYPFIKSDLEYHKYNKAKGRNLKKRTICYASHIDSCIFQYYSFLINEKYNARLKQDSIYEVPIAYRTDLHTDTIAEFRKMHQFMIQHPSSYVMIGDFTSFFDRIDHQYLKERLCDLLQVDKLSSDYYKIFKRITKYDYWNLKDLYRLNNLDPKKRKDKIKLNSKLRILSQRDYKKYRSHIKRHHDNKGIPQGSSISACLANVYMLEIDKMINEFVVARGGIYRRYSDDFIIILPMDTSSTDDIEKMIQKFGAFKDKGILELQPEKTQVYKLQNHSIVNIGHLFTPSLNEKYKTVNFIGFTFDGNAVKIREKTTSKYYYRMHHKAKGVAHQYYRNKYYKGADKLYQLYSPNGQYGKGNYFTYLSRVQKAFPNQSIMIPEDRIMTNIRLTLKNNRWG*
>NPNKCBNB_00229 group_38313
MKILNKIRNPEKYLVDITDKQKFVIGIQVSSNTLKKKFDAFETKQENKVYSPQTVNGIYAKRNILGEYIPDKTRPKEICYKALQWELRDWGGNWHEGVSYVPYKRYPRNFIEPKNVKFTLKSLANGGNILIANYIFKKQGLDKNNLDLIKFIVNLLIEAVGNAEIFPLDSTTEMPVRVIETVNWQILPKGERIYDFVKHGINHVSKSEKIMIQKRVQLLESYFPDKIYKGVDSYTGYLVFYYKNKGLYVFDSIMYGQATYVFDKDWEKVSKLTKKQIIDNNIAKARLIHNNSWKSEVAKLLK*
>NPNKCBNB_00230 group_38314
MLLRSYPDPQPREYHELQNASRYYEELIRSTVTAKNQLHHNLQSTFPQIEHILSTPSGRVYWAIVSMFPHAKYVLEKNETQVKQMLDSISGIGRQRAQYLTARLYALAREAYPYDFKDSITVRAIQRNISTLFSLQQERDFTIDYMERLAKSVNAHSLSIYLSIPGIAMIMVVSLVAELGDLRRFDTSAQIDAFVGIDPGRYQSGENLELQSMAIILLERFCIELLLK*
>NPNKCBNB_00231 group_38315
MDDSENIIFHFNDRINFWLVRADGGKYFDDFVNNDYIGIKYNRVTIKDLNKIRKESIVSLDTVRDLMFKEYIKEKNISVNNLGTRARRQLTLHAKQTELFAFEMKVGDLVITPAKKSYKFALGVIVSEPFDEKTNVIHRRMNQSFNKDIVYACSDYRKRRKIQWLSIIDRRDLPKELAWIMNAHQAIAELVVRDKSKLFNLVSPIYKYNDQYYLRIYIGRGSNLSIYDWNKLISSLPNDQLKDIDLRANVNSPGYFTFLTSNMNGVEVILNSIWGFGVAGVFALIRQVVQDIIGKDNLKKKGIIEWIQDVKRRHSDNKVHELENKKKCNELVKQMDLEIKCPGKKLKKIIAFLSQLIWMKKLILKRKNRFLIRN*
>NPNKCBNB_00232 group_38316
MMTRQMMADNKSNDSDNEKAKSDDENVSNSDNSSEKISSQLSTKDTTLNSNESTDSSSSAGESGSDELENGKVYTGNSNKIIGNARTRKYHVPGQAGYNMNSEKQCILILKRKFKLQDLSDQKGSYYDCYILNVIASSLEVY*
>NPNKCBNB_00233 group_17443
MKEFKNIDEQIEILKNRGLVFKDLNSAKRYLLTNNYYNIINGYGKYFQNNTDVFIKGTTFDEVRSLYFCDKQLKQAFLILS*
>NPNKCBNB_00240 group_38317
MKSPHYLTPSEQKRLLQQRGVIFSDDEEKDIQKIKELGFYKIKEFANVYLFKSKYSIPKYNNAYFADILTRYYQDKNLRMHIFHASESIEVFLNNQISDLLGKKYGAFGYLEFKNWMDRKRFNKFQVEEKQFYFKKKLLRKVKLSSLSDMKDRNNLNDEGFPTVWLMVDCLTFGDSVHIVENMSLKNKRQIAKSFNCTPRELLSWLKCLNFIRNICAHNNDLIDISIITKPQPPKNYRQFLFKDGHRFTNKIAIAILIIKQLMTVINPKYSFYDIYHAFNRVSAGNDNVAQSLGFKNFKAIHSLVDN*
>NPNKCBNB_00241 group_38318
MTKIAKDYIVGLDIGTNSCGWVAMDFQNTILRMHGKNAIGSHLFDAGNSAADRRTFRTTRRRIKRRKWRLKLLEEIFDPYMTEVDPYFFARLKESGLSPLDTRKNVSSIIYPTSLEDKKFYVDNPTIYHLRYKLMTEDRKFDLREVYLAIHHIVKYRGNFLYNTPVKDFEASKIDVKGSLKKLNELYEGLDSEFNVELDSNNALEIENIIRDKKIFKINKVKSIHQLLSLKTENKERTKLIKDVSKQIINAILGYKTKFETILLKNISKDEAEDWEFKLTDVDADNKFENLIGNLNENEQEILLVIRNLANAITLSTIVEEGKTLSESMIDNYNKHSDDLKLLKQVISDHPDREKAKKLALAYDLYINNRHGKILQAKDVLGSKKTLSKEDFYKEVKNNLDDSKASQEILDAIALDSFMPKQRTNENGVIPYQLHQLELDRIIENQGKYYPFLKEVNPVSSHLKQAPYKLDELIRFRVPYYVGPLISPKESTKSKQTKKNQNFAWMIRKEQGQITPWNFDQKVDRMASANKFIKRMTTKDTYLLGEDVLPANSLLYQKFTVLNELNNIKINGKRISVPLKQELYNNLFKKNSTVTTNKLKSYLKENYKLINVEIKGLADEKKFNSGLTTYNKLKKLKIFDQQIDDLNYDKDFERIIEWSTIFEDKVIYKEKLKTIDWLSDRQIDKLSKIRMQGWGQLSKKLLSQLTDNNGQTIIEQLWDSQNNFMQIVNQADFKDAIAVANQNLLVNTSVEDILNEAYTSPANKKAIRQVVKVVDDIVKAASGKVPKQIAIEFTRDADDKAKISQTRANKLRKVYKELSNELASETIKNELERIAKDQKLLKDKYYLYFMQLGRDAYTGEPIDIDDLEQYDIDHILPQSFIKDDSLENRVLVKKAVNNGKSDNVPVKLYGNHMATDLGITIRNMWEKWKDQGLITKTKYNNLIIDPDKINKYESSGFIHRQLVETSQIIKLVSTILQSKYPDTEIIVVKARYNHYLRKHLNLYKSREINDYHHAIDAYLSAICGNLLYQVYSYLRPFFVYGQYKKFSSDPEKEKTIYDRTRRYNFISQIFENKGNDIINSETKEKVFDKKDIIEKLKHAYDYKYMLVSRETETRDQEMFKMTVYPRLSRDTKKSRNLIPKKKDMPTEIYGGYTNNSDAYMVIVRINKKKGTEYRVFGVPMRELVNLRKAEKNGHYNAYLKQVPEPEIMYNKNGKKNKTISSFKIVKSKVPYKQVILDGDKKFMLGSSTYVYNAKQLTLSQDAMQAITDNCENDTHEEKALLEAYDEILTNIDKYLPLFDINKFREKLHAGRGKFVNLSLAEKKDTILQVLNGLHDNAVMPKIKSLGLSTPLGFMQFSSGVPLSENAKLIYQSPTGLFEKRVKISDL*
>NPNKCBNB_00245 group_38319
MTKNVLLVCGSGASSGFMAANMRKASKKAGLDYKIQARSEAELGDYADQIDALMVGPHLKAELDAIKSQVPDKVKVILMKPDYYSILDGKAAVEDLQSHFTE*
>NPNKCBNB_00246 group_38320
MDKLISFLNNKFAPAASKVNQNTWVNVLKDSVLQTLPFILVSSLISLISIPGNFWKWWPNFSPISNFTFGLISIFIAFLVPFNLMERKKLKKQRLISGLTSIALFLMMTRPTIDANSIAKFNFGYFGAGGMFVAMIGGIVVGLIMEAFGKFSFFSEDSVIPDFVQSWFDSMLPIGIIIALGWIAIDLCNFDLYNLIVNIFKPLSGALQTLPGFMLIIFIYCFFYSMGISSWVFTPIVTPLLIQAVNENAKLLAAGKTPTQIVTYEAIFVGFLFWGGVGNTMPLNLMMLRAKSVRLRALGKACIIPAIFNINEPTVFGTVVWNPYLMVPMWINGLVLPAIMWIGLKLGITTLPSAIDQLWYIPFPIGSWLVSPHIGSIILCLIIFAISFVIWFPFFKIYDNQLYKKEQG*
>NPNKCBNB_00247 group_38321
MIKKLNENNDNKDKSIKDTMEIIINAGDARELISEALDNVADFDYKSAEENMEKAKEKLVIAHRLQTARIQQEAEGKKVKYSVLFTHAQDTLMTINSEYKLTAHLIKVFKKRDEKEKHND*
>NPNKCBNB_00249 group_38322
MSKRENLLKYLQKNPSWHTSQELAIEIGVSSRTIKNYINFWKAEKYPIEYSTKGYKLKYKKFSKNEKNVPSIQSSSKERINWIINYFITKDSVINFYDLASKLYVSETTILQDLNKVKNKVTSFGMKLERHGDNFELIGEERRKRSLLSALIYEETSGTFMNQEVIQKNFKDIDVSLLRKIILESFNQRNIYLNTFDLNNILLHFVIVIERLKHGHVISKANLEKDYNINDKNALACEIVESVENALSIKFESPDFQELELIIEASVIDKNNNLHNKIKPETTDMVTDLISYVWSNYHINLDNDNFKDRFALHLDRLIARARQEKVQHNPIATNIKKSSPTIYECAVIIADRISQKLNITIDDNEIGYIAMHIGNAMAEQISDKQKLAAVILIPQYYDNAAVLTRKIQKHFAQYINIKDEIHDPIQLHVRKLKIDIIIAVDTNYIDEKISTVNISQFFLKNDIQKLTIAIATKQHQLRKDIFQENLFKFFNSEDFEKSDAITNIDDCFDLVGSRFSKERVVDKNFKQALYNRENMSSTAFGRVAIPHSLTMSANKSRGFIIINPRGIKWSNNNEVYLVIALAIDPDNKKLFRDVFDELSNIVTDINNVSQLVHCNSYSEFIIKLVDLL*
>NPNKCBNB_00251 group_38323
MTHKEKMNRYYALISVAILLGTFIKVLGN*
>NPNKCBNB_00383 group_38324
LIIRTVTMDDLDGVVKLESDAFKMTKEQTEKDMIGRIENYPDTFLVAEEDGKVVGHIFGPAFNKRYIEDELYFNNHPNQAGDQYQTILSLAVSLKYRKHGIATALLEQLSFVAKGQGRTAITLTCLPKLFSFYEKRGFKNEGKTTDDIPDPDGISSYNMVKTI*
>NPNKCBNB_00384 group_38325
LPIKQPLADLMRPKQLKDLVGQEELVNEGAPLYQIIQKHVPVSLLLWGPPGTGKTSLAHIIAREYNYPLANFNASVDNKLKLTQIINTYPHQSFVLLIDEIHRMTKNIQDYLLPYLESGQVMLIGATTENPIMSIVPAVRSRCQIFEFKALSDQNILTVLKKATTDVLKLKKTRLIQKHLK*
>NPNKCBNB_00385 group_38326
MIAISADGDLRVALNILETVHAINGENLSIDVVKDFVKNQHFAYDKKATKHYDYLAAYSDSMAGSDTDAALYYLAVLLKNGDLPSVVRRLREIPYTYIGLANPEQATQIVVAANQAEKIGMPKAKYPLMFATMLMCLSPKSGSFDQIWEQLDQDTQYPSQHPMPRGLRDMHYKHSEEITGGGLIDNPFEQPFQIAKQNYMPKGFEGKRYYFAKDNLNEKKLEQQYLKLHKYIYGQDYQK*
>NPNKCBNB_00388 group_38327
MEIGTMLRNKRKMLGLTQDQFIHGIISKSFYSKVERGLNEISANDLLALLAANNINLNDFVNNTDSGSKSDRLKVEILVAFNQKNRHKVQELNKKIQVSNCDQTIKLSSLLINAILNNELDKISLSTRNEIKRKLFNVEKWWNNVYTLQLFCNSMLIFNFDELTFYMEQLAKQKDISTISFDAQRLIGSICINYFHNCYKNHQTDDAKCGYQIIENLAKLPDLTIYRIIKNYYQALFTGNLKEANEIIEFFKDYDLKEIYKVLP*
>NPNKCBNB_00389 group_38328
MNSTYLKSNLLIVLKSKKNQLLIMLLVLFTIFSLFIVEKQKIGDETKSCETYSQSLQVNANYFDSEMLKRSTYKSTYDNLNKQSQELASLQNSQVFVDPVQYLTSYRSLLNTMQAGYHNHYAGAKTLNVPSRFFIKQELCKTDYLIKHKIPIVMNNESSATYLIYILSILGTIIFFYLSFISSDSWIINLKHQTVLKNIPYYFKDEVFGKIIINSILVFFPLLLGMLLAYVFAGLRHGFTTLTYPVNFYFINVSAIPLWLYCILFLIYLLGLTIFVTSLSLLLNQLTKNVYLTIFIETSLYALLLLPKSALKWLVLLPSPYLNLTDLLNGDLANKLNLNSINLLTGYLVLLIWSIFFFGVFKYLSETVK*
>NPNKCBNB_00463 group_38329
MSNENYISYPATQDFLSARRRSSTLIASGVMLCIFSPIVLLLLISFTRLDILTWSINFATGIGVIVLLTFIAAAVALFIAGNRWLKVHENYEYEDCNLSNELREKIIKENQAYENQHMTFKIIGITFCILSAIPLMSGVLFVGTLASSRLDDLMTGISSATLLLVGIGVFFLVKTNIIHDSFNIILQLEDYTSEKKAGKKLIEKYATIYWMVISFIYLAYSFMSNNWSQSWIIWPLAGIAYGIFETVMSLKKKKAVSE*
>NPNKCBNB_00465 group_38330
VLQNGHTLWYYQTKNHNDGSKKDYGNWHYEGHNKFSITLTHRDDNNQEVNTNASLLLEGKNLTMTEKDSQNKQVFTKTSNEEKEYDEIFNPGKKVDLDDPSTSANKDDQSSNN*
>NPNKCBNB_00493 group_20838
MIIHTLCDILVFSKTPLTQDDVGIFGGNTGSLIHVIISLVLWVSFAVFILIKNRKLIKQNAKILTKVQKTDLTIS*
>NPNKCBNB_00555 group_38331
MDNLSEKAASVVIKYTDLDNNLAELSNSGSLTGNIGEVINYSTADEIKKLAKQGYVLVNNPFDNKGKAPVFSGDQDSYMVTFKHGRERVTADNLKYGCKLEDLQVKGTQTVHYVGAGSRTPRDEVSTITFNQILVYDQVTGKKSVVKAGKKLNSLSP*
>NPNKCBNB_00559 group_38332
MQTISHYNSPIGKILLASDEQGLIGLWLDTDRYYGDSLTKDYLEEENEHLTSAKKWLDIYFQGKEPDFTPPLHLIGTNFQKRVWQALLKIPYGKTTTYKEIARQVAKNKNHLPIRATGGAIGKNNICLIIPCHRVVGVNHNLTGYRGGIDKKIKLLQLEGIDVNQFKEP*
>NPNKCBNB_00565 group_20678
MITNIDSYLRKTTPSEQNHLNNPSKKLSERYKEIAKIKYDSKNIYKFSYKNF*
>NPNKCBNB_00568 group_38333
MMNLFKKLFNKSNSLDIKNNEIISPLAGKIVNLETVSDPLFAQQIMGKTIAIKTNKINDIVNAPITGKIKALYPTGHAFGIESDSGLEVLVHIGIDTVNAKGKGFKILERDCQEVCVNNLSR*
>NPNKCBNB_00571 group_38334
VVLKVLMLIFILLVFITAWYLIRSKNKGQFIIFTFIGNRKINTLFSVTSLVLVLTGIVGIIILFTLPKIFNFITLIIAAMTISILRLSRSLCK*
>NPNKCBNB_00639 group_38335
MKKILLISAVAISLIGVSACSNNSNLTSNNSTKSSKTVQRKHWDKKKDQKLAKEMDKYGNNKKQTYTKYDGKNKLTTASRIYPDAFKKDTFKLNGKKISIGWSPQGEHHYDYDVMAIYNHDLTKNGQHKTFLFCWHKQKPIVLVDESSKGNVVNLHVSQDKSLNGSFQTL*
>NPNKCBNB_00650 group_38336
MIFVTVGTHEQPFNRLVKKIDDLVADGTIKEKVVIQTGFSTYQPVHCDNHKMMSFEEMQNTLKDARIVITHGGPSSFIEALQFGKVPIVVPRQEKYHEHVNNHQVDFTELIEKRMNNIIPVYDVNKLAETIKDYDEIVKTKNAGESSNNSKFNQNLECIVDKLVGK*
>NPNKCBNB_00651 group_38337
MTIPKVIHYCWFGNNPKPKVIQDCIESWKKYCPDYEIKEWNELNYDVNKTKYTQLAYKSKKYAFLTDYVRLDVLYNEGGVYMDTDVKLIKSIDDLVKKGNFMSFEKVGRVNTGVGFASEKGTSILKENLDYYNTHTFVDKNNNFDPEICVKITTQLLEKHGLDYKRNEQQEVENFTIYPSDYFSPKKMGTEQITITSNTYGIHLYASSWYKGSKLSRKIKYRLIPLKEFVKYKILKRKLYE*
>NPNKCBNB_00652 group_38338
MNNNVAYKEQISIITPVFNRLKELTRLYKSLSTQINNNFIWIIVDDGSEKPINEIVDIWKKESKFKINLIVQSNQGKMHAYKNAMKRLNTPWSLVVDSDDTVSEKMIDILYKTILSTNSNNDCGVVFPRKLGVDSNEISLWKQLPNKVNIIDLRYRYNIPESTIFIKTNKLKKAFNSLQLPDEKFISEEILYNKLMEQGKFVVRDELFYFGDYQEDGLTKHLFELWLKNPKSTIMLLNSRYHAMNSFPWNKRLIGQWKTNINLTAFALATNRPVKSVSPDLIESIFLFLPALVLKEKRFKIE*
>NPNKCBNB_00653 group_38339
LNNYEISLIIPVHNSSNFVDTIYNNISSQIFTNFEVLIIDDHSRDNTKEVLKKKFKNAKFKYRILSSNSNGVSAARNMGIEKSQGKYVAFIDDDDEIVPDYLEILHNHVTNDNTPIALGNYSEITQDKETSFKFKDTGIFDNEWVINKLIPQTIFPLEGEQSVWLPVWRTIIKRDIIISNNIKFDEKISQAEDFLFMIELLLKAEHISIISGKSIYFYNRRQSSAMNKYIENDIEKQKYFHKRFCDLLNKSNLYNLYKKRYLSNRVKMYSTLISNATRASNKKVGIQEIKKSRELFLKDNYVNSTSLKSLYNSKSIQFAIYLLRHNQIVLLYSIYRLKEKKRLNQFN*
>NPNKCBNB_00654 group_38340
VNPDITVIVPIYNVEKYIRKCLDSLQKQTYKNFEVWAIDDGSPDNSKKIVQEYADQDPRFKSILKENGGYGSVLEYGIKNTKTKYFLVCDPDDWLTDDALEKLHNFAENSNLDVTVGDKYNIYSEDNKKVYVPSFKKELNVQPRVAYDKAEKKDRFIFSEVSPHAKLFKTSIAKNIDFPHKISYTDTILYVLSIANAERVGYLDEALAYYLIDRPGNTMTAKTEAKIRDTIKIWHSIYNQLINEFELNQIETYIYFLYYEMKIILITESQLPSMSKYHTEILKIIRIMQRYNKILAKYVNNKVVPYNTNSMTGRLIFKGFMNKATYKWVERLYVKLERKREA*
>NPNKCBNB_00656 group_38341
MNMDLKKKELTNFFCIVYFIWGLFQQIQNTVNIKFKFEEGIGQILNVFLLVSMFFLLLLVMKNQNFEVRIWNIISLILFFGLIIYLSKNQNFTFIATYALILMAGNFYFEDVLKTFLIFTAIILISTIFLFKLGRIPNAIVVGQYLRVRSSLGFGYYTYSAQLLFYFTVAYLVFRKQKITYIELIVLEAANYFIYYSTNTRNPYILSTLFILFVLVDKIFKFKLDILRFKFVKFIILFAFPICFIVLNVLMFWIPKSLFYTLNEALSGRLALNISGLQMWGVKLLGQKIDFEAINVNGMATQYYNFVDSSYFQTLLVSGCLFFIIIMILLIYVCNKSIKEHEQYLGIALFLIAIHSMFDPQLLLPWYSPFCLLLGQFFAVQDSSIFEKTIKE*
>NPNKCBNB_00657 group_38342
MKVIKNYLYNVGYQVLAIIVPLITSAYVSRVLRPEGVGANSFTNSIIQYFILFANMGIGYYGNRQIAYVREKKSQMSKTFWEIQIVKTIMTLYAFVAFEIFMIFYSKQPEYMWAQSLNLVAVAFDISWFYEGIEDFKVTVLKNSLVKILSMIAIFMFIKGPNDVTLYIIVLALSTLIGNLTLWPNIVRDLDRINIKLLNPWQHFFPMAELFIPQIATQVYVQLNKTMLGVMISETSSGYYQYSDNLVKLILALVTATGTVMLPHVANAVSHGNMNKVNKMLYKSFDFVSAVSYPMMFGLAAISLTLATKYYGPGYGPVGPAMMIESIVILIIAWSNVLGVQYLLPMHKQRAFTISVTLGAFINLALNIPLIKIWGLNGAMWSTVLSELAVTLYQLWAVKDMLSIKSLFSSTWKYFLSGLCMFIVVFWMNTHLKDTWLMLGVEVLIGIVVYAVFIIVLKAKIIDQLRDLVGNKLNR*
>NPNKCBNB_00658 group_38343
LSNRKHRNYGLDLIKILACILVLCLHSLVPTSPVVKNSLLNLSVYYAGTIAIPIFFMASSYFVLNKRMISYSYVIRRVGEILFIIIGWVLVYSIVHFCIKHNFIFLEELKGTAFVGIPNQHFYHFWFFWALIIMLLLSPLLWYLLQKSFVGYLILTSIVTLICVGIDVSMHFGNSSKYSEHTTDF*
>NPNKCBNB_00659 group_38344
MFRCILETVLNIQNIPQIFRLYLYIEYYLLGGLVGNTNFEKIKKFCKQHFIMTCILAGILYVGVIVYSIWNRNIIHWVYAEANYGNVLIIFTSVLMLIIFSISSPRSKSTIEFIIPATMGIYMLHPFFIGKLMKIHILYNYPIFMIPVLFILCLIIVEIALRIPIINRFFKL*
>NPNKCBNB_00698 group_19118
VLLGEVKPNSGKVIYKDASGKSISPNPEEIGYIAQDNTLFPETIENNITMFDSKLNKQVDQILKNVELKKDIDKFPAGMETIIDLDKDNLSGGQKQKIVLARAQIHNSSILLIDEGTSAIDSKATRKILEKLLNSDQTIIMIAHNFSKELTEMFDKEIHLEKEVG*
>NPNKCBNB_00699 group_38345
MSFKGFVNTNRLRFFVITFLSILSGISGILAGYIQMYWLTYIKEKNWTEVAITTGLMALCWFFAQSVIYFVQYLNNIQEEEYFKKLRDQIAKHYFEDGKLHKVSDFQNRLTNDFEIVKNNFFEWYVIVPFYGSMLIASLVALISIHWSIFILSLIIDLISYFLPKLIDKKLEKATIKVSQRNNEYLMTLSHWFSGLNELRRYFAGAKLLEVQNVSAKKLEKANVNQVVQQQLLTILNGVGELLSTIVLLGATGILVENKVIIFGAILSVQNFANNVSFGMQTTIQGLTMMRSTKPLMAKISKDIEPISSQKKTNIEVPYIIETQNLALKFPNGETLQYPDLKINQGEKILLSGDSGSGKTTLFKLLLGIIEPSQGKVNFKNKKNEEINPDFSKIGYIPQEPILFPGTIKQNITMFNNELTSKVEKAIEEVGLENDIKKFKNGVNTELDLNKLNISGGQRQKIVLARAKIHGSKIILIDEGTSAIDQKGTLSILKNLLKSEATIVFIAHNFNESMHNLFDREIKL*
>NPNKCBNB_00714 group_38347
MVDMNRELLRAGYRLHLVFDDMIQEIRKDADNWMKKVSKKIIFS*
>NPNKCBNB_00733 group_1928
LNGLVFHSDRGWQYQHKSYQYELARRGIEQSMSRKGCSPDDGLMEGFFGILKREMFYGKEDNYANLNELEQAIKDYIHFYNYERTKTKLKGLTPIQYRNQSLVA*
>NPNKCBNB_00735 group_13182
MSENEKNEQNEYAPLKGIKIVDWTQVQSGPSCTQLLAWLGADVIKIERTNTGDPTRNELLDIKDSWSLYYLQLNANKRSLTLDIKTPEGKKIMYDLAKKADVFVENIAPGSADRNGFGWEKLHSINPRLIYASLKGFNEGSRFENVKAFEPVAQAAGGSASATGWNKGVNNVPTQSAAALGDSNTGMHLAIGILAALLQREHTGEGTFVYQSMQDAVLNLCRIKLRDQLMLDNLGALPHYAVYPDWKWGKAIPRAENTEGGQVIGWTYKAKGWETDPNAYVYIVIQNENKKWDKMCEAMGHPEWEKDPRFVDWQHRQLHKEELYPLIEAYTKQYDKYTLTKELGAAGVPVGPVLDWHELENDPDLNSDGTIVTIDQGGNRGKFKTIGLPFSLSNYKPAYDRAPDLGENNKEILTELGYDADQIEALVNKGVISKAKGPKNPRVHVIIDGKEH*
>NPNKCBNB_00737 group_1929
LNGLVFHSDRGWQYQHKSYQYELARRGIEQSMSRKGCSPDDGLMEGFFGILKREMFYGKEDNYANLNELEQAIKDYIHFYNYERTKTKLKGLTPIQYRNQSLVA*
>NPNKCBNB_00738 group_38348
LWVTTFFQKVSRTVYFKYYYGKDTADPDRPDVAPSVTHAGKDVNAGGPNGMLGDFKVDNKNSNTTTFIDSPQIENPTAEDNEILRAIVTGRDTDLVTGLVNNQGNENLGYISGATSIIQFPEVDAVAKDDWTTYDPNVPASNTENTNSKGTYWFDSMGRLNNGATIVNNPPAEYLYYFHNQSVDITFEDVTDASAAKKLSAFNLKDPITAAKNMHYALGEKHRIKKNANKNYEKYNYNTADNTYTATDITVNPNDTISQSTNYEQVLKAYEDAGYKLVATEFPENNSKTNNGLDYDPDSVWAVDSTDTENYGHQLVTKHIAVKLIRDQVPVLPGSSTFPPNVQEKDKKATENGTTTRVIKYFDGKTGDSLEKIAPTVTQTLTWGRAPVYDKVTGEFKGYAKLDDKGQVIYGDDGLPIINTAIKDDGDDSWSVVSTTNNTSTSNYDDVTSPDLTDYGYKKVPSLTKTDDGSGQQSGSETAEVGKDGKEVDIYYFHDTQNVDVDHPFKKSPKGGTPDTDLTKDQLEKTATRTITYTGDNYGKIESVDGSPEKTASYEQSTNFEIGAKVDKVTGKVLGYYANGDTTKLYDTPKGAWDATNEMTLDKVDSQKPSDVGYDFVDKASVDSIQVKPDDNLKDTVQYSKKVAYNIHYHDVTDLIAKGQTTGFDANSGTDLGHEVKNINGKVGDKGSAPQDSLWDYAAAGYILVSAPEDLNNATFVKDMGDIDDLTGDQYVYLVRANTPVTPSDNPDYPSNVKDQDKKATQVTQTRKVTYWDASNNNASLEDIAPTVTQKVTYGRTAIYDKVNGNFLGYAKLDANGKPITDDNGLYVVDKTLDDNNSWKLISSDNGNKASYAQVDSPDLTAHGYQAQMSFNDQHNDGDAATVSELASDPAKDGGETKVYYYHDTNKTDQQEKTATRTITYVGEKLDGTTEDVNGSPDKTATYTQTAHFTITALSDKVNGNVLGYYANGDTTKLYKTAEEAWDATNAKTLDAVKSQDPSNVGYDYVDKENVSPIDVKPDDALTDKVVYTKKVSYNVHYIDVTDSIVSGKTTGFTPDNGTDLGHEVTNISGRVNTTPDRTSDLWKNYEAKGYVLVENPSGDSLAKTTLTKDTGDQYVYLARVATPHTETKEATRTIHYVGLDPEHTDVTTAPQIQADTQQSVSLTGTYYTDATKKDSTDKVNVKTITINGKEVIIVDTTNKDTPETTWKSDSSTGVSENDKKYDFAQVTDPDTIGQGKDTWYHVSKLDQDNGKVTVDPNSSDWKNTLPDGYLPYKQKNQYNIHYIDVNGVEDKAAYVPTDGKELDSHLISLVGKDNFIGDNPDATNDLWTTYADQGYVLVGLSDNAKNDKLGKQTITKDVQDQYVYLKHAVKTITPSTPTSEIPKNPDGTPVVNPADLHKEFNRTISYKANTVDGPTLMDQTKQHTEFNGSVIVDLVTGKAVVPETVKDVDSNDVEVATNTPGKITWDKENYSFSEIKQPLITLGKDDKYATSDDMVGTWHQISGKADRVDLTPDSGNPADEVLIYEKDKKDTGIPLVDPEKPAITIDQEVKRFTRTVVYRGTRDGGKTYQDVNGSPDGKNVYKQTITFTRNVLKDEKGTVLSTTDWVPSMPQVDSKTPSEVGYDKVDKDSVEKIDIDPNSSQTDLGTVVVTYESKPVTPDKPTEKTYSVTVHYVDEDGNVIKNPVKDDKDYKSGEDYDENSKKDSTISYNGKTYEFVKVQDGDKPAGTIEDKDVDVTYVYKLKETPVTPDKSTTPEPSKDKHQTTVEYVTEDGKKLIPSISGQSDLINGSNFNNAQAKKETITVDGKTYKLVAESNVSNKIAGKDQVTRFVYEEVIPSSENDEKNVAENHSSDHTEPSTENHNADMPAQEKVNNETMISKPSKQDGQQNVVASTRKLSSDSFTSEKQQITGQKSNTFVNKAQSKRTLPQTGAKQNTLAYVGMGVSVLAGLLGLAFTDHKKKRN*
>NPNKCBNB_00753 group_1930
LNGLVFHSDRGWQYQHKSYQYELARRGIEQSMSRKGCSPDDGLMEGFFGILKREMFYGKEDNYANLNELEQAIKDYIHFYNYERTKTKLKGLTPIQYRNQSLVA*
>NPNKCBNB_00754 group_17534
VGHYKVKVIFINPVDGTSTKLIRALKKAHQAGIKIIVVDSQLENSSNYVDCTIRSNNYQAGVLCAKELMSKQKSANILILQQPTAISVVDRIKGFENTIKNNKNFHIVDKINTTGQSENSYPKVQKYLKQGKNFDTIMSLNDKTAVGALAAINANNKSSKIAIYSIDGSENIKKMLSTQNANVKATVAQSPLQIGKVAIKVAYKLINHQKVKKEIILPVKLITSKNIKNFNITGWQ*
>NPNKCBNB_00757 group_1931
LNGLVFHSDRGWQYQHKSYQYELARRGIEQSMSRKGCSPDDGLMEGFFGILKREMFYGKEDNYANLNELEQAIKDYIHFYNYERTKTKLKGLTPIQYRNQSLVA*
>NPNKCBNB_00759 group_38349
MKENKQEKIILTEEEMVEVVGGTRVNGFVNGNFSKGIFYWTRNIWK*
>NPNKCBNB_00940 group_38350
MKIITFSAIKGGVGKTTLTFNYGEWLSCKGYNVLLIDSDHQCSLTQTYDIYKDHGTLSDIFTKNSEKAEIIELHKNLSIIPASMNLDTINNDLQTRANKELLMYMWFSDNYDKLKDFDYVLIDTHPDFSTITQNMIVISDFVFSPIEPSEYGFISKSNLELRMEQLKQDVINVENRKSFVTAELKFIGNRIKHNTKSSHEFVEQMEKDPRTIAFIPEREIFNKTTLNHEPLINMEKENNSTQKTREFFDNIDNIFDTFTKQ*
>NPNKCBNB_00941 group_38351
MAFEDKMNQLKKSMNSSSSTNEEPAPRISKSYTLKQNIANELAMRAKEKELTASRYLEQLLKKEFNL*
>NPNKCBNB_00942 group_38352
LKVNATKTKVVRPTKSNFLGFTFWKSGEHWQAKPANDRKARLYDKIRLLLNRRRAASLPLAVTFTKVNQVVRGWINYFRIGSMNTFMKKFSQWMRHKVRVAIVKQWKMPKRIYTNLMRINKKFRYNFSDEDIHKVANSRLGWYKRSRGNVKNYLLNPKVLGIKKADRPGLVDPLEYYLLRK*
>NPNKCBNB_00944 group_26034
MSIVQSSLTIVFEPPFYKAIFERRFDSIYEVGQINLGPSEPKLVLIYNLVLHH*
>NPNKCBNB_00945 group_38353
MSKVDEYVAERSKNNPDFANLVEQENINLEVAVKVRDLRENMGMSQREFASLIGKPQSTIARIENGSMNASTKVLSEIAQATKQRLTIQFSPAF*
>NPNKCBNB_00946 group_38354
MNMKKVEFDYYDWNEFKQFLDQLPDKDAAKLIATIQNIENNGLIIAERQLWVKKLENNLYEIRSKRASDIQRAIYFQVQGSQYLITNAFTKKTQKAPENKKKIARNRRSRYFNKEDQ*
>NPNKCBNB_00947 group_38355
MQVISFMAIKGGVGKTTMAFQFAKFLQTQDQKVLMIDLDAQKSLTGTFESEHFNFNGKPNIADVLEKPSVGLIETQVQENIAIIPSTSNLEEVADRLASKPNRELLLFMWFVKNSQRLNQKYDYVIIDLPPAWNLLTKNGVAVADKIISPMEPSRFGYESHTKVLQSVGTLQDEVVDPVSGKSYITADVFFLGNRIKHNTNSSHEFLSALKHIDNVIGVIPEKELVNASMLAKEGILEYATQNDKLHEQEPFIKLLSNVFSEIQKQGND*
>NPNKCBNB_00948 group_38356
MANKFEQFSSTNNDYQVVRDIQQKDELNKKLNWERKVKTSFSIQQKNIDRLDEMVNQLNAKSRSTLLDIIIENAYKDFQE*
>NPNKCBNB_00949 group_38357
MTKPNQEVEKIEQLLADPWAVDIEKLWQQAAHNLDPDKRKLFDALYTYVLDKRQEEIINEKHFVF*
>NPNKCBNB_00950 group_38358
VVRNSESGANTMSMLKDIHDYVKKNYEAGNYDDAKAAYTSWKTENNQQSNLSDFEMGIQKAQSDYKKSGTFAIYPKLAIDVANKLFNDKAFEISEFIRGYNSEKEKIKKH*
>NPNKCBNB_00951 group_38359
MFNQTYKQISRYISRKDINEILKFSYSNFFTKFGVFILAMGFVFGLYAIGIGPTQGNWGETGNMVARILLDIVGPLVKISDGIFFLMLLAWVIMPYYNRGAASVQGSLIGLIWGYNDIFFNFLNNHISSCNSTRMDFLFCSTFYYFYVSLRIDLYMDYESTW*
>NPNKCBNB_00956 group_38360
MAIFHMSFSNISAGKLRGAVASAAYRSGEKLFDEKENRGYFYARRVTPEAFILTPENAPEWASDRQKLWNEVEKKDRKANSRYAKEFNVALPVELTNEEQKTLITKFVQETFVDKGMVADVAIHRDHEENPHAHVMLTNRPFNPDGSWGLKSKTQYILDKNGKQLLTKNGNPKQRKIWLVDWDKPGKVEEWRTAWANEVNSLFQAKGMPERISEKSYEEQGIEKTPTKHEGHNSQTKERKAFNEAVKEQDRTKKQYQNNQEKINNQKHFDALSQHFSFNEKRLVKELSHELRTYVSWQLLSKQETRDKNKLTQILSKHGNSLEELEIANRGVLVNYSPVEQGQIKQAVKDLRTIKAVKEIVQTQYQAVLKQAFPDTPIDKAPIEKQEQVYTALMYYNPSLKACQLETIKAWQKEPPVVFTHEEHEQGLAYLTCKKTLNDLTNKQLQRVMKYDGTRQLFLGECESDPAIKDGRIKAVRQEIANGQNQDDQKRQSKLSDYEPFNYKEVTPSYYLETAFSDALLGILYSRSEDRRRSKQAKGLRETEWEMTRKQREHQKNNRHDDFGLHM*
>NPNKCBNB_00957 group_38361
VQEHHAIIMTKTVPTKEQLEQLPKLQQQIYNIVLRTTLAMFADPYEYEETTIITQIGDADFKATGKVPTKQGWKALFQDKAEKSSQDEDNQTLPEVNKGEAVQANLVTPQKETTPPKPFTEGTLITAMKTAGKTLDDEEAQSILKDVEGIGTEATRANVLETLKKRNYLTTTKNQLHVTPQGITLCKAVELEPLLTSPEMTAQWEKALKQISTKQWTQENFLANIKRFVQKLIDEVPEQFNSSESLKTQVTSQREAEAKAKEKAGLGSCPSCKTGMIVDKGKFYGCTNYKSEKCSFTLPKKWASKTLGKTAIKALITKDETISLKGFKKKNGDTFEAKLKLENNKLSFDFN*
>NPNKCBNB_00958 group_38362
MKYENDELMIAGSELPVLDEKGHYKHVQCNY*
>NPNKCBNB_00959 group_38363
LVNNNDEILLQKRSDFKAWGLPGGALEFGETAEEACIREFKEETGIQVAIKSLLGVSTNQIQHYPNGDIGQSVVIEFIVEPIMSNFDIRREKKVER*
>NPNKCBNB_00961 group_38364
MSLGITLVSHVPELAEGLPKLLTQVAGDVSITTAGGTNDGGIGTSIDKIMKAFDDNKADEILAFYDLGSAKMNLEMAMEMTDKKIHLYDVAFVEGAYTAASLIQAGVSLEDIEMQLKPLTIKD*
>NPNKCBNB_00962 group_38365
MELTVDELVVWMNKFADKVSENKQYLSDLDTPIGDGDHGFNMDRGMTAVKEKLADKPADLPTGFRTIAMALISTVGGASGPLYGTAFLEMFKKSSSTNDVGELLEAALAGIEKRGGAKPGDKTMVDVWNALVPEVKNGTLTRDKIQEAVEATKDMVAKKGRASYLGERSVGHIDPGSQSSGYLFETLLDAEGK*
>NPNKCBNB_00963 group_38366
MKKIINDPHDVVPEMVKGMARSYPQYVTQIEGTEVLMRSDTDSMKDKVGIISGGGSGHEPTHAGFVGKGMLSAAACGQVFTSPTPDQIYEGIKKVDQGKGVFMVVKNYSGDVMNFDMAKDLAEADGIKVKSIVVVDDIAVENSLYTQGRRGVAGTIFMHKILGAAAQQGASLDEIDKLAHEVVPNIKTIAVALSAATNPEVGKPGFVLADDEIEYGVGIHSEPGYRREKIKPSKELVEELVSKLNDEMKLDGSKKYACLVNGMGATPLMEQYIFSNDVLNKLEEFNIKPAFMKVGNYMTSIDMAGISLTLFEIKDDKWIDYLNYPVETIAW*
>NPNKCBNB_00964 group_38367
MSGFLGEFLGTMVLIVLGTGCGAAINLKKSYAKGESWLYVSLAWGMAVTFGVYVAANFGSQGHLNPAVTIGFACFGFFPWSQVLPYLAGQFLGAFVGALLVMVQYYPHFKASKNAEEGNSVGIFATGPAIKNNVFNFLSETIATFIFVFALLNLGDFDKGLKPLAVGLLIMVVGQALGGTTGFALNPARDWGPRFAYTIMPVPNKGGANWAYAWVPMFGPLAGGIIAAALQAVLK*
>NPNKCBNB_00965 group_38368
MSKTVREIAIALGADASSMVKEKQRIRDEFKRQNIKPKKQGNRFVVSDKDADKVITKLKAKVEDSLNTDEESSKKNEEIRRLNSKIEGYADDFKDMLKNQQELTARSQQLEYETHEQKEKLLSTQKELDDSAEKSNQLQEKMDKLRMPLYGIVYLRDGIELRNSNFLACLFNICDK*
>NPNKCBNB_00966 group_38369
MLFSEYYVTKGPKDENSLKKAVFMVKTIREITLAQGADNDLMVIVNEAKN*
>NPNKCBNB_00971 group_18880
MENSKKVSVIIPVYNDEKYLRQCVDSVLAQTYSDLEIILVDDGSTDHTPEICEKYREKYNQIRVLHKKNGGGLVQAEMQALP*
>NPNKCBNB_01063 group_38370
MYDCFRNAKTKKGKFFAFIWYTVKLLCWIAFWLVAGLFVMICGILFDDSGSEFKPKKEKVKTVTRYVPIKRDDRW*
>NPNKCBNB_01064 group_38371
MSKRYYATVDANTGETNIYSGDWNTEVASKIQGKPSLIYKGFNTEKAAEDFINQGYVEKNDIDPDDNEAVNKEIENRIASLTDDEAIIATDGSYMEDINKDIAGAGWIEISKDHKQPKNDICDPEGMRNVAGEIKAIEEGIKWARSKGFKRLDIYFDYAGLVGWAYGYNINRKNDNEQEDLRTKYYDLIKESSKHIKLVFHKVSAHTNVKYNEEADRLAKDAVENYGK*
>NPNKCBNB_01102 group_38372
MLLNEPRVIQAQANNDLCLGTMDTWLVYQLTNGQSFKTEPSNACRTQLMNIKTGNWDQELAEIFGIDTKDLPEIVDSNANFGETDLFGLLPHKIPILSVLGDSQAALFAHGCFETGDFKVTFGTGSSVMLNIGKKLPDNLNNQLNTSLAWSINGQKSYVLEGNINYAGACVTWLKDKLHLIQDPAETANLALTANPNDHTILIPAFAGLGAPYWLPDMKAAFVNMTATTGKKELVRATLNSLVYQINDILQAFHQLSPKVNDEIHTDGGMIKNKYLMQYLSNITQKNVKIANISELSALGSAMNAMQHFDRRQYSKTYTPRINKNTAEEYCNEWTSWIKKLA*
>NPNKCBNB_01103 group_38373
MTEKYVLAIDQSTQGTKAILVDHQNQIFWKTSLAHQQIINEKGWVSHDLNEIRTNLTILFKQVLKKVTADQIDSLAITNQRESAAAWSRKTSEPLCKTIVWQDNRAEKLISRISYPELADKVKHTTGLALSPLLYWS*
>NPNKCBNB_01108 group_38374
MNVVHNSKLRNSVQKFIADFQANRYLQSITKGLAATMPIMIIGSFAELLADMQLGDYQKWIAPIKAYLEIPVNFTINIVAIYAVCGIAYSLAKSFEKNGLQAAIIALLSFLIITPMGNFKLGKNMVQAIPVQWLGAQGLFAAIIIGVLSTRLYIFIVNKHWTIKMPAGVPPMIADSFAALIPAVIVAIIFTVISATFSKTSLGSLHQAVYSLIQEPLTHLGNTLPSLLLAVFLMQLLWVCGIHGAMVVMSVMSPIWSVMALENLKAFKAGTIRPNIIDGLAGYAMLAPMLGLVICLLLFCHSKQLKTIGKLGAPAALFGIHEPLIFGLPIVLNPYLAIPYIFTPLICIIIAYFCVKTGIIPVGYGIQVPFGTPIFLNGLLAGSWKFGALQVLEIPVCVLTYYPFVKALDKQKLKEEKEAENKK*
>NPNKCBNB_01109 group_26573
MKYFKKNIGENGAEATFYLQEPNKEIDINRKSPVMIVVPGGAYMWTSWREEEPIALEFLGKGFSCIVAQYVTEGLSFYDGKHDYSKEPVSAFPNPLVDLAKIVAYVRENAEKWNLDSNSINVIGFSTGGNLTAQLGVYWNTDWLEKLVEKPRKEYQPNSICLAYGAPHMAKSPEKDRYKQTKKLSGPNMVDYATLGNDQSKERIRLVNMTEAVSTDVPPAFIWHTMEDPYVPVASALHFASQLEEKMVPFELHIYQKGKHGLALADLRTDSKKDRSQSNEQASTWKRLYLGWLKENGLINLF*
>NPNKCBNB_01110 group_38375
MLTIKTKYLYKDGKKFFYLADTCWGAFTSIEMPDWRYYLDTRKAEGFNTIQINILRQWDSSKPLAGREPFAIKEHEDGSYEYDFTKMNESYFDNAVKMLEEMQKRDMVPALVLLWSNFIPDNWIASYHAAKNNLMPFDQIRPYVTYVVNKFKKFHPIWFVSGDVGFTDNEKQDREKAIKYYREVLNTAKEIDPEGIYTFHINGESHDLPEEFVNQVSFYSYQSGHGYTGQNTAYTIPLALRKNQNYDGPIIDTELCYEGLTQMHSPEPKRYSAFDVRKAAWRAVLSGADAGLGYGSFGIWPWKDISRPEQELEQNFNVQLVPYDWRTCLTFRGAKDLGFLKSILDKYALNGLNPLNSNEDEAIRAAESEDYILIYLPTVGNLDFSKFGFNVNECKVIDLQRRTILEGEVENNILQMLPILEDELVIIQK*
>NPNKCBNB_01113 group_38376
MKLVVKKALNNNVLLVNTPNHEKRIIMGAGLGWGIKPGDTFDSNNEKIDQVFVVENQAYANTFQEMLQRVSIEDIKLANEIIESGEKVLGYKCSTNILFSLSDHISFMLKRIRNGEEFANPLEWDIKTIYPDEYKYSLEAVDFLRKKTKLDIPQREAAFIALHFINSHFDADNMHETLEVTKIIQNVIDIVNYHYGKEFDENSYAFSRFVVHLRYFILRELHSENDNTGGSLLEIVSLKYPNEYACAKKIKEFLEKTYSWSIDDGELLYLTLHLDRLAENN*
>NPNKCBNB_01114 group_38377
MATNNAKQILKLVGGKSNVQNLVHCATRLRFTLKDESKANKKALEALPDVLSVVQSGGQYQVVIGPQVADYYDIIMKELGNTNNDHGIKKPEKVSFTKVISGAFTPLIPALAGAGMVKALVTLCVTLHWMSENSALAHVLSAAGNAVFYFLPIFLGVTLAKQFKADPFVGGVLGAALLEPNFTQLIGKKGLEIFGIGLQAVDYSTTIFPIFIMMIVYAFLNKGLKKIIPKQLQLFLNPMISLIVLVPLTVIAFGPWGNSLGNAISQCVMWLFKFNGAIAGMVVGAVYPFLVILGLHWGLTPITLQNIHMFGGDVIEGAGGIAQFFATIGVAIGAYLRAQKNSKMRELAGPTIVAGFLAGVTEPIIYGIVLRSKRTMAAVAIGGAAGGLINGLFGVKLTQYVFYNVFSLALSPLKPMFIGLIGIVVAMAVSAVITYFFGMDPGDEMYLATNSNGNVVNTNEIRENEESKNIEPTIVVSPLEGKVLDLKDVDDEVFSSGSVGKGIAVLPSKGEVRAPFNGKVLTVFPSKHAIGLVSDNGAEFLIHLGLNTVNLKGKYYDAQVKDGDEIKQGQLLMKFDLDQIEKEGYSMQSPVLWTNYKDHKYEITVKAGQEVKFEDQIMTVNE*
>NPNKCBNB_01115 group_38378
MKSNFLWGGALAAHQVEGSYNKDGKGISIADVMTAGTKDQARKITDGLKEGFYYPNHQAINFYTNYKEDIDRFANLGLKSLRVSIAWTRIFPTGEEERPNEKGLEFYHQLFSYMRKKNIEPMVTLSHFEMPYHLVKKYGGWRSRKMIDYFVKFSKVCLDEYSNEVKYWLTFNEINNQSLTENPLFAFTNSGIIFKEGEDRDKVVYQAAMYEFVAGAKVVQYAHSLQKGLKVGCVVAASPYYPNTPNPQDILKAQRMNELQYFYSDVQARGYVPELIKKIWKKNNYNLDITAEDLNEIKRGTVDYLGITYYLTSTVSADSTIQKVGSGNAAGNDTVENPYLKRSQWGWTIDPAGLRYYLNEMYHRYHLPIFIVENGLDAVDKIEKDGKIHDDYRISYLRDHILEMKKAIEEDGVDIIGYDVWSPIDLVSFTTGEMKKRYGLIYVDYDNKGKGSGKRINKDSFDWYKKVIETNGEKLE*
>NPNKCBNB_01117 group_38379
MKSLFKQPWDTGYPPSQASRKIKNTPEVKALNQLNKKSMISILPSVDPDLLIPILKYKPVYDFIIQNGTNHELVDLIQKLKHDYFN*
>NPNKCBNB_01122 group_38380
MKNINEIVIGKPVKISHVLIGAATIVILSLFVTGFGYLPWWVFLIVLILGIFITLPTCFNSYWRIKKEEVKITSYSNNDGIKLMQLLGLHQKDEQVIKLANIENAEIIYKKNIRISPVDFNPDYLNLCLKTKDENGYTLSLGNIDYQKLDIIIQFLKDNQIQLIDKQGIVQLLRENKNLFTHFHNKKWTAV*
>NPNKCBNB_01123 group_38381
MKINRKELRKIARKQLKGNWLWVIGLLIIPGIINLIVQHTNDYVWTGTFNANNLYNISWWQIVDWMLFTLIIGVFIGVLSWGVKYATLAFRDTSKKPNIFKAIFSGYTSEYFTPTLLTSFLTSLFTFLWTLLLIIPGIIKSFSYAMAPYILKDMIDSNHKTSATEAIRESQKVMKGHKGSLFIIWLTFNVWYFVVTLIGLIIFLLQLRSSGNLLLADLMLRALITLLLVFIPVMIINFILSLYLEPFYRQTVANFYRTLVGDKYLKKEE*
>NPNKCBNB_01130 group_38382
MLIRKYENSDFDQLCHVMDRARMQELLTANMEQVFIQLRDAPYLGYLLKCKIYVATKEEKMVGFVGLRPHELSFLYVDPTFQNHGVGKKLIEFALKRLERPIKLEVFTDNLAAKALYEKYGFKVVKTVVEKWSDEYPTEFSQDTMEMK*
>NPNKCBNB_01131 group_38383
MDIEKFKIKLEDPKATYSDEEVEWLLDNIGNPESKIRDNLVCNSFGSSFFEGKFTFDQVKYLIDQLQKKNLLYYRINEKKVATLTRSFTCLLWDLIIRTNNDKHSRYYQVLNYNEEQQVFEDLIKYLANEHDFTGFSEKYGWVHAIAHCSDALADSILCDDFDQKMVDDLLASTKKMLNKVDKRFIDGEEYRLADVFVNGIRVNKINYDNFINWIESFHLNPYSDELLEYYRFNNLKALLQDIYVKLNSISLLDPNVKEVVEKKFNSEY*
>NPNKCBNB_01133 group_38384
MTKVELTRFRIRKGKEAKAQEWMDFLNEHHADTVATMSGERMYVESVFKEESPDGYTYFYWYSVQGEGGNAVEESESYIDKKHIEYWDECIDTEYKPVDMELEESLIAPAVEKAIEKDA*
>NPNKCBNB_01134 group_38385
MVQENEVLKNPFMPSFGRIPPMVLDQQTIMNNYILHLNLGDAKYQTSLVYGVRGSGKTVFLLNVQRNYEKEKNHYFVRLNLGQGNLLFQLLSSLQQISGIDWKEVLKSIQGINLFGNGMSFKSVEDIGIINYSDVLKHILVKLKKKGISILVGIDEIEVSDDVRAFASVYQTLIGDDLDISLIMTGLPSRISDLQHEKTLTFLLRSNRIYLKPLDKMSVEDNFTMAFKRGNKTISPLVMKRLVEGVKGYAYAFQTIGYYAWEQSKDDINNQVANEVIDLSKSDLYQNAYEKLYTEISSTDRKFLDIMAQYSSSIVPISYIVDELKKSKNYVSVYRARLLDDQLIYAPERGYVSFTLPFFAEFIQWYKENHLI*
>NPNKCBNB_01135 group_38386
MLTVYDLKNNVMLSQPDFFNLVEGFDSFRGVSFVGSFKIIEKDLMPCFKQIDLILGMEDQKTGKNLDQLFNVSNKVKQLLSVSTNFLDRIEDHTLRLKFTKDKLFHSKYFIVENGKEFIVFNGSMNLTQKALKQNHEMLWMYAGKKDNLQDLKIYEEHLKLFKKNFEEDSVDYLDRKIINNLYGKTKKQITAIIT*
>NPNKCBNB_01136 group_38387
MERLKSKLRQLLPDEVVDKVQQNIVEVNPEDVVKITNDAQRKDQSYELYPETVQKVAKELFTEKGNKRRNEEKVREEIKKIVFQDFSDSSENRVVKASELYPKPIWAYQEDQIIVEDGNKLFHPLKVDENLVTENDVRTFVRIIESFRFNKVKDESHQALSAFVYLMTAPMIWKIREIYRKSNFSKSADQIPLSMVLIGRGTTGKTLLVRDYFKKFTGDISHSLQYTEINDGNGSRTEKAVKFLDNYLHSARFISPMIVDELNSNFLHSKVALNAIKQWSNTIKGIHNINIFAMNHNAGSKEINNLEEITKRVYYLSFEAPWLPSNQQKINYNMLINDNNDHIYRYVVSELNSRLLNLTGEEEANLIDDYLSLTKDILAKLLRKFGYYDRLKDILGSNYDYKIDRNRITWKMLILDDHYEHIAFTDGDDKYFHVSKAIFNDFKANGYENINQTLDNYFNMFPREGGIAIEQYGNGMRLNIDKFDEFIGEPLIRNHYKKTHKDETQQDDMKEFLKMQAKQTQMMQETMAKLTEQREDKNKKGIFSRWFKH*
>NPNKCBNB_01139 group_38388
MQRKDIETKLGKINFAYRKGNPLVVCLNGFGSFDTAQSFSKVIEALPSEYGYVAPDYLNSGFSGKSLKDYTVTDEATELARIINDFKAEKVIILAHSIGGVYAMQIKDKINNLKAFVGIEPTTREVILNPPKDPAYTEKNKNIEKLQEKIKVDLRELFTPEENKKFWTTTEQNAKKFDEKDNLNAQAAYENDSFWKDATRISDKTPSVLITEKYRENEYKRSEYASNNSKSKVITLGDSHYIHFEYPKQIAEIVEEVTTF*
>NPNKCBNB_01141 group_38389
MGMQVIILNLTTLIGGNIGTWLFGIKDTAPIWFAMLGLVLYPVFIWFMISFLSFSDNRASDKKKDRYKIKNIVDFFRKRNFWILLLLNVGYDCGTQFILIYWSIIYVEKLGFNLSLVYTLFMCALILGSMLFSKISNFVSSKNLTLLNTVCMITAFILSGILENKYLLLFLFLLIELLMGMMSGQISATSNEAIYGESNKSTMLSTVSFIAEILVSVSLFISNSIMKIFGDLKVMFFVSAVYFGIVLLIIPLIKEKQDVR*
>NPNKCBNB_01145 group_38390
MTQDYIKTLRKKVGHEITLMKTIHLLIKGEGIHE*
>NPNKCBNB_01146 group_38391
MNEGPFILDIDLSKQAVIEPGVENLQYKFHEKLLFAFVPDNELNSFLDKHSHKTLGKFKTVSFRPKIYEVEVNNQLITLCQAPVGAPASTKFLDWLINYGVKQVLSVGNAGALADLPENTIFVPQRAIRGEGTSFYYKEPSKMITLNKKFVGSVENEIKRLGLQYEEGTTWTTDGFFRETPKQVLQAKDLGAKTVEMECSALAACAEFRNINFAQILFTADSLADMDNYDKRNWGHDSYSAGLNIGSQVLVNLEYFN*
>NPNKCBNB_01148 group_38392
MNKQIKQYWHKFCQKHNLDYETLVEAWTFGATQKDADELASLVDKGIKTATTSAYELYSKDEAVPKVGEWSIILDGNQQPVCVIRECCVEIIPYNLISKEHAYHEGEGDRSYEHWRRVHDDFFTREYKEVGKEFYPQAPMVCEVFEKVE*
>NPNKCBNB_01149 group_38393
MKLLIIRHGESEADILKVCEGWADFSLTPRGHKQAEAISKYVSKHYHVDKIYTSSLKRACQTAQYLEKLTGIRAIKTDKLKEFNNGLRAGLPCDEAYKKYPKVELPIHASRYGQESKLNFRMRIESILSEILSQNFDDQIIVIVTHGGAITQLYHALLKLPIDSKIKFGSGDACIHEWIIEGDKYYINFANYCPYNNI*
>NPNKCBNB_01150 group_38394
MTQDIISTITTKHDFEKALIAANISSTDKVIVHTALSKFYFVPGGPESLVQALKGVINQGTIMMPSEVSTNCDPASWEYPPVRKDLIQVVRDNMPPYNPDASPSEGLGITPEYFRKLPDVVRSSHPYLPIAIWGKDKDKIAKKQPLDLPYGINSPLDYLYQNNGKILFLGTNYETCTMLHYAESIIERKTETYAAATGIDQDGKTIWTNYQNIDMDIYDDFNDLGLAFETHNSSEFKQFNLNRGFIKAINVKPLVDFAKIWFRQKDNNL*
>NPNKCBNB_01151 group_38395
MFSFTLGPIIDRVDIKKLLQIVTIIQVGLSLVIIPLLNDQKLHTFAIFLLIIVYILSTIGSTLIYPAEDKILPIIVKKEKLTKVNGIFQMSYQTLDLFLNAGATILITYLSIKSTIIISSLVFATALLFYARLNFATQKNSFDKKNSTYLKDMLIGWQTLRNEEKILILIVPFALTNLFYGIASVGLPYFATQYLSNAAISYGSLELASSIGGLLGSIVVQHFYVKDNKLKLLIVVCLMLSGISIILETIIASILPILILVFALSSTFWISIMNINFKVLVQESFDPNILGRINTINSSIVNCMIPVGSFLGGIIIKNLGARPSIILEGIAQVTTALFYWILFIKTKNKS*
>NPNKCBNB_01152 group_38396
MLKNLTKKNNFTIVNLLIGRIGTNIADSLFLHGNSLVFQKSFSFTNAALNNFHCGVNN*
>NPNKCBNB_01154 group_38397
MSLKELIKTNPVRFWLFVIITILTPITVISSTALIQFETAILLSRNLQNFLIISAVSLIVFGLSYVFINISQYLITYQAQDLNNSVRDKIVKHYFYDGKKHQVPEMQNRLTNDLQMVNENYIGAIFNLLYGSVMIISIIIYLIMLNWILLLTICLIVAITLILPKLIEKPLQKANQLISDSNQVYLDTLNDWLQGLEQLRQFAAGAKLFSVSQLASKKLEDANVKQTTYTKLLNAITGIASAIFGLIIFLLSGLLVKNGLLEISALMVVGNFRFYLNQAINQISNARGQMKGVKKLITEIDESTKPVQNLHKSGFAIPAIIKTKGLGLKFSNGESLSYPDLQINKGEKILLTGDSGAGKSTLFKLILADIKPSKGKIIFEDKDGNEIVPDLRKIGYLPQDPVVFPASILDNVTMFDDKLDNKVAEAVKEVNLSGDLKRFDKGIDKELNLDKLNISGGQRQKIVLARAKVHDSDIILIDEGTSAIDQKATMDILNNLLKSKATIVFIAHNFNEKMHDLFDREIHLVKE*
>NPNKCBNB_01155 group_18369
MSQRSQRKEEHLALAKMFFNSNKNNDFNHIHLIRPALPESAVRKESITTEMFGQKISAPFFINAMTGGSDASYTINRRLAKAAAKENIPMALGSASILEKEIDQIKSFEIARQENPDGLLFANVNPTTNPKVAQKIVDALDANALQIHLNSVQEAVMPEGDRDFHWLDNLKAIRQTVDVPIIIKEVGMGIDPESLRTLLINDFSIIDLGGSGGTNFAQIENERRKDQKLMFLEDIGLSTVKTLLAARTIPVNKTIIAAGGITNALDIFKSLVLGAQYVGIANYFLQFASQDTESLIVAIQNLKYELRLLTALFGLKNIAEADEVKYYLDTDLYNFTRQIYN*
>NPNKCBNB_01194 group_38398
MKKINLNELYDLMYEHLDPNGWWPGRSDWQVIWSTILIQNTNWKNVDKALATLDQATNFWPENILKLPDDKLEKAIASAGFFTRKAATLKRLATYFQKYDFDLDKCRQLPKEQLRSELLSIIGIGPETADVILMYGIQKGEFVVDTYARRLFDCLDYQLPASYQKAKDLVEANVDHFTLRNYQNFHAMIVMFNQKYKLPKDFEGTFLNGYQLTIAK*
>NPNKCBNB_01196 group_16856
MQYQKLGKSDLNVSQFALGCMGFGKGSGSNVDDRSWTVGQEQANEVIKRALDLGVNFFDTAPAYQDGASERILGAAINKLISRDKVTIATKFATRTPEEIKNKVSGKDHVLNSLNQSLKNLGTDYVDLYIYHIWDWLTPMEEIAEGLAEAVKSGKARYIGISNAYAWQIAQMNDYMKEHNYPQFVSIQDHYNLIYREDERELFTFAHENNLGLTPYSPLASGRLAHPFGTQTTRRKQDLFSEKDKYGKTVDIDRPIIDEVEKIAQNHNISMAAVALAWLKTKVNAPIVGATKAHHLDALEEAIKINLSRDEVQALEDPYRAHDLEGVMADNRDRKHNWTQYLTKSAEK*
>NPNKCBNB_01197 group_38399
MLELKNIKLSFGNQIVLNDLNYNFQSGKIYGLVAPNGTGKSTLINVILNNLKPQSGYIKYDNLRYTNEKTIVSLHKKICAFPDQSDLFSYMTGRDHLKLYANLWQNNPQSIENIITKLKMENYVNRKVETYSLGMKQRLCFAMVVSANTPVMLLDEVMNGLDQQNIQLVSQVLLDLRTQNKLIIMASHLLQNLQQYADQVLFLKDGKIIEDFNNKTATKQYLEFKSSALVTDVLNDIKVQTLPNKTSLVAVDDLDQETFNQITNYFLKNNISFTVTRISLENLFNKFYG*
>NPNKCBNB_01198 group_38400
MKKQYFLFQLKSFFTNPKNIGLFALTFILSLYFGLVSVPNHQLIEKVDPYAINGEYRRYSLFLNKATASITEMQKSKNTHEVPNEGYVNAIKTYPEILNFDKHRLDGIKSNNWREYVVYSSKWYKYIDHLIFVDENQQFLYPVQYYQNNNYREDGHFAYQRIAHFYDALAKSKQPLTKNIVEEKTTLQILQNSISGWTTLILIIFVILFTADIVTNDRKYYSVLKNIPLSKNSILWIKTAVVEIGVFFNFLLAFGVITLCTTPRYGFGSFNLRTTFYTGRLYFPEPFKYPTLGNYFIQLGVFAILITFLFIRLTILLSIIFRNEYIAELLASIFAISGKVLYFSLGMGFVYPILQSLPMTYFTIGESLSGNLSYLMDSPGWGFDSGIVPLIILALIIEACMLLISWSKKITLIRS*
>NPNKCBNB_01215 group_38401
MNIFSIIFMALLIVFFIFTLKQSKKSNYDERQELIRGRGYKYGFLTILSLDAIFLILNGQVKVSSLLMIMIPLFAGVWVFSMYTIWNSAYFALDQNKVKLFSWIFVIVGVMNCIKGIEGLIKKTLMDSNMYYLFVGIFLFSIGVMLIYCFHRDQNDRD*
>NPNKCBNB_01216 group_38402
MKNLKLKAARAGKDWSQQDLANEVGVSRQTISAIEKGNYNPSVNLCIKICKSLGNTLDDLFWPDD*
>NPNKCBNB_01236 group_38403
MFKQVFKAENTKLKRSFLLYMHLIILLAFPILLGLYYGSRKLSVTSTTMMIIFYEILAMTSPIIISIVICLVFDREEKAGNFKNWLTEPYSKAKAIQSQLSYYWLWYLIEIIATTLIYYLILVGLYHITGISFLKMIVTSIVFSLCGLVQYELTQTVALKWSIGGSLIMGFLGTIISLLSITSLLDFIWPVIPWAWQIRLITFWQSNISLGLIKLTALEYICPFIMTILIIILCRKYFNNWQEKK*
>NPNKCBNB_01237 group_38404
MINACSIEILKTKRTVIRKLVWIFPILVTIITALFFASTGYVIQSIINQWSFIWINLYLALIVGLNDRHEKNSTEYKMILSSPVDLFKYELGRILHGILLSFVAGLVLSILISIVSLIMPPAVSLLACVGAILGIFITTLWEIPLYSWLSRVTNLYVSIVIAFAGSLIAIWINSYTIGKLFPYTWSALMPVSLIRMHVNGLLIKGSESIPNDSWTIPASIILFLILSYLSAIFFKKQVIKDV*
>NPNKCBNB_01238 group_38405
MNDLLVTHDIVKKFKNDVVLDKINLHIPKNQVYCLLGPNGAGKTTMMKILTGMIPATSGKVYFDGHNWTRADLKDIGSLIENAPLYGNLTARENLQVITKLRGIDDMVIDSILQTVGLSNTGHKLSKNFSLGMKERLGIGLALVGNPELLILDEPTNGLDPLGIQQLRNLIAKFKEKDITIIISSHMLSEVEHLADNIGIIGGGKLLLEQPYDHQTDLEKLFNSTLEKAGVLND*
>NPNKCBNB_01284 group_15796
MISILVNDIIPILVIMLLGYLCGKFYFFDNDQRQGLNKLVLDIALPAALFISIVKATRKMFAQDIVLTLISIVGVVGLFMLSYYLDKLLFHRTTQQAAVCALIAGSPTIGFLGFAVLDPIYGNNATTNLVIGIVSIVVNAITIPL*
>NPNKCBNB_01337 group_1932
LNGLVFHSDRGWQYQHKSYQYELARRGIEQSMSRKGCSPDDGLMEGFFGILKREMFYGKEDNYANLNELEQAIKDYIHFYNYERTKTKLKGLTPIQYRNQSLVA*
>NPNKCBNB_01342 group_1933
LNGLVFHSDRGWQYQHKSYQYELARRGIEQSMSRKGCSPDDGLMEGFFGILKREMFYGKEDNYANLNELEQAIKDYIHFYNYERTKTKLKGLTPIQYRNQSLVA*
>NPNKCBNB_01478 group_38406
MKNELEQVLNNFISLAKTHYDRKGNEYLLEQLEVALDKLEHNVQDEIDEARATYQNINTICFANHLHLEKDEEALLEKIKEISMSNGWLGGLNSWNTTNTWPGK*
>NPNKCBNB_01514 group_38407
MSKNNKNLSNALSNQCQRFSIRKLSIGAASVLLGTTLFLANGGV*
>NPNKCBNB_01515 group_38408
MQEKAADNSKNETVSVNVSDLHSSNPINKTQLNTSLAATDPADEVSATFHFKDMSITDDDDNYTDVKGGTSITLTGKKGSTISDLIKAKIDADTQKQLSDYSGGYGYIIDANGKEQKIGLSPVVAVLKGQNQIYGESENFDGNIPVSLNDNADKILGDGISEQYQKWLDNKQKEYPLAGYIYDADNQDDDFDGDATVENNGDYTINLEHNNSFLVNKHFCSDPRNSDTDFGGFYYV*
>NPNKCBNB_01539 group_38409
MNFRDMKRKDRWSIRKLTVGAASVLLGTYFVASSQGVAKADTVKDNNVNNNTVNEQTSEKKISQPITQNTQAVVIARNNNENGENNTANLQSKADLIRQNNQKIINRLTVQKNTTQKVENSAFSRITTREDANIQPFNIAKNSSKAVTTNSNDGLDESAFGKVDVNSWDTETVNNGLDITGYHGSDQEHLVIPNAADFTKAGKLTDENAVITVNAAKFKKILNTIKPTTVAISKTDNKKVQVSDKTAFGGNLTTENGVSTNDPNLKQMDLTNLDTSNLTDMSGMFCGAYKVKSLGNLSGWDVSHVTNMQQMFDENTYDSPALELLDGINRWNVSNVQNILCLFRNDTNLKDIDISGWDLSKATGGWTTGQVFASFTNASKTVINLNNVKLPSDFNFATSFANGQVVITNNDDLLQLDTTSKTPFKDNLTFRQYNNWTEYANPTVKTYSHSIFYDSKGSSDAKAIVQGVIDTFLQNNYANYKKVTIPTNAVYLSTKPNDSATAVANGTYDIAKTETSDPTYHVFRDDEIPMQLTYVEMDTNKNLGTVTVVGNGITIVTPHSIGLNPLPVTNLADWLGNDDYTKSDMSITGQNTLALTGLQSRLM*
>NPNKCBNB_01542 group_38410
MEDDVKEGKLRTIGEKEDLDNLIKNSSTKLAVNQILVHIGPPPRDLIDYGQVGVFPVFSGKM*
>NPNKCBNB_01547 group_38411
MGKRIEEKKIIFESLKEALLVLLDDDVFNKISVTQLVEKAGIARSTFYKYFNDKEDLVRFLIQEEMKEFDKRFHPKTIEERYQSKYINEVWQYLLKNKRAIKGIAKAGLSHLYLEEIYKHLLELFPYRMTSQEMINLYGLAGAQYNIIFNLFLPRSK*
>NPNKCBNB_01548 ephA
MTKIEIKKYHLNNLDFTVRTAGLENNGDLVVLLHGFPESSLMWEPLMKMLAEKGYRVVAPNQRGYSSDARPKGFENYMMKLLASDVVTLAEKIGFKNKFHLVGHDIGAVVGWTTATLYPNLLKSWTALSVPDWPAYLWALDNDPTQKEKGSYVHLFQHKFIPEFILRFRHYHTLRKLWQGFPQDTINAYLNLFSEKGALTGAVNWYRALLQLPQIDYTPVKVPTTFIWGNQDLAIARAGVMKNKDYIAAPYKFIELNAGHWFMEFNQAEICDLILQSFKMK*
>NPNKCBNB_01549 group_38413
MAFKQPLADLMRPKTLDQMVGQKHLLAKGKPLYQIINKQIPISLLLWGPPGCGKTTLAYVMSQTLKLPFEKFNASIQNKSQLQKLIQNHPDKSFVLLLDEIHRLTKPIQDYLLPYLENGHVLLVGTTTENPIMSIQPAIRSRCQIFEFYPISSEEIEPVLIRAAKEHLNFSLPQEQAHAIANSGNGDVRVALNILDTLHAMHPDNLTMKDIETFAKNQHFAFDKDATKHYDYLSAFQDSIEGSDADAALYYLAVILKSGDLESVVRRLKDSAALDVGLADPEKVNQVINLANTALEIGLPRAVIHVAMATIMLAIAPRSDSAMQAYYQAAKDAEHPTAHPMPKYLQDSHYQGADKLRGAGVMQNMFDLPHHIAQQEYLPKDLIGKHYYVPAPNKAEQKLYAQYQALFKYIYQKPFIPTEFPKHFEHFTSEHI*
>NPNKCBNB_01550 group_38414
VVRVKQHWFVQSRACSLQKNTVLGENIPNRKLLAKIGYMRKAMHFMVNLNALENLKFFADLMGLKNGDDAINHAAENVSYFLNKALVIE*
>NPNKCBNB_01551 group_38415
MEFKLFIEPNKAEIVETYVHQKSDFTAQLEQFVLSNGNSNTISAYDDKDLIMLSFSDIVMITIVDNKVLVICNNDKQYHVRKRLYQLADLLPANFWKINKSAIANRQYIDHFEETKNSGVNIIMKNGLTDYVSRRCFAKIRKELN*
>NPNKCBNB_01562 group_38416
MITMLLGKTREAKYQGKYSLASGLTISYLPQNFTMYNGSLKKFAQDQGISYEDLLNMLKKMGFPRSSFDTPIQEMSMGQQKRVALAKSLVEKADLYLWDEPANYLDVFNQDQLIRLLQEVKPAMLLVEHDKYFIEQVADQRIVISN*
>NPNKCBNB_01563 group_38417
MLVLTGCSNLNNSSKKVSITSTPTLFFHGGGSSYHAEEHMVDAAKKAGVTESVIRAEVSKTGKVTLVGTWAKDAKNPICEVNYENNRQLNFNKHGEYATNVVKALQKKYGIKKINMVGHSLGNISIIYYMLQNGNKKNMPQIQKQVDIAGHFAGLTFAGLPDSITQPKGMKLSSNGKPNKMNSTYKQMTAVRKLYAKKQVKVLNIIGDTGNGSDGRVENISSLSLQYLVGGGKTSYKVLKVNGKNAQHSKLHENTQVDRALINFLWNK*
>NPNKCBNB_01571 group_38418
MKIGYLKNLGRHELDQAAKKWQALHENEKVELEPVGFDEIETKIQDGEVDAVLVNSRNTIYQTLASYAVSDIALLVLVQAGNFNKYQQTIELDDLKNVPCIMVASVADEKSEYHYLKDILQVDSDLLAVETLGEGILMVESGSGYLIMNEMTASHVDDDQVQKLFLLRDGKQLREKYVLLAKPDDSQVTKFSEMLRESID*
>NPNKCBNB_01588 group_6114
LHGLSFDTPEGKRSKLVLSWPELNHGSVFMVADDGKRYFNEAGPNRHGHIFDHGIWRVPRSHEKPYIIFDQKQYETIEAGQIPYDKFNEKLIKADTLEELAEKTGVDANGLKEQVEMFNRFVENGHDDQFGRDIKSMAKFAEDGPFYAIKMAYNVLNTQGGPERNTKAEILDVNDKPIPHLYGAGELGGINANQYQGGGNLAECLIFGKIAGEQAANVTDEITDEASDKYNGINELADGDKVKDIKLGKDQYLGESNAGIGGKLVVRVTYDNGIKNVEIVQNHESEDVGKQALKVIPERIVKENTPDVDAVSGASATSRAISEAVRKALKNVKE*
>NPNKCBNB_01593 group_38419
MAQKSIGILADQIRGVSYKKKDLHDTLDKNSVILLRANNIINGELDFTDVLYVDKSVVSDTQYLKYGDILISASSGSKKAIGKAASFNSQYKCTFGAFCKIIRPHENVRDFLRIYFQSSAYRRQISHLALGANINNIRNEHINSLQLEIPNEITRKKIVNKLDLLKKIITEKQKILADLDELIKARFVEMFGDAGQLNLNFKVSKLGEVADVKSSHRVFTKDFVNTGIPFYRGKEISLLAKGSPISETYFISKELYEKLLDEKTRPKLNDLLMPSICDKGQIWRVNTRAPFYYKDGRVLCISPKKEIFNSIYLQQYMKFKTKIEYRKLGTGSTFAEFKIFQLKNMQIIIPPLSLQNEYATFVQQVDKSKFENIVYLNKTLSSKILSQLGDAIRD*
>NPNKCBNB_01630 group_38420
VEEFDLKKLIIGALSCGLLLLAGCRNNLVEPKHKSSAEDYAIIQSSSHKKSHKKVEQPKKKSEDKKKKDKSKDENKKMDDQIDTPDKNETSSSSEAQSSSSTLPSLNNSKRESSTETNRSLKSNFGTSLYTIPRQNYSYYTPKSNYYYSNNWSTNNNTGSSHQNSAVSSSKSEPSTSTSSSSSSDASTSTEEKQSPTTQNNDSNSNESSEDVQND*
>NPNKCBNB_01652 group_38421
MINKKFTQFLAAALLFSLGASQTYVSQTSSASDIKIVKKYKYDYSDQKEASRLKNKNQKVEKKIGSLDKKIADL*
>NPNKCBNB_01653 group_38422
MDVIGENLKNIRLSLKLTRKEFAQGVIDSSYLAHIEKNKNEIRAITLVKLLDQNEISILEFLDRYGNTEKKNEIYEEQASQAFFNRDVDTLDELLENSAYPNLIIRQVVCLMRDKLLCRECEFSDSRKKIIKRFLLATDSWNDDCLWIIANALEVFEDDEVCGIISLIARNYTEFDKYSDRRIKLLAQIIVNFLELCLKHKVPIWKINKIFSYMNKLPNRPVIFYEKTRLATIRIKDFYDKDYNRNI*
>NPNKCBNB_01654 group_38423
MKIGTQLKNTRLLLGLTQEQFSAGIVSESYYSRVENNKSNIDMDSLLKILNYNQVSLHDFFEPVLKEDVDEELIRAFLNHDANKIKKLNLANRNTQMIAKVMLAILNKKISSSEKYSLQLENYLSETNERQNKYMVYLLLAYLCDLKQLKKIMDEITEDVSNQDELTLRISARTELVIIERFYNAGKEKIARQFIEMINAFPNNSNIILEKTIARYYLALINKKKEEADEISKILKITGYSKYLFDMN*
>NPNKCBNB_01655 group_38424
VKTCPNCGAKMEADVNFCTSCGTDIRNIPLDGAQNVEPESVVSEPSQPERRTYRAAQNAENQASQALGKVSEAVKNFDKENLWKWFVTSWKTPSADQQGEKWYGIAVLLLEMILFAWSMSAGIKKIVYTSIPMNLPSFAQEKINSFIHGLGFDIFFLVLIMGAGVIAGSYLAHKFVYNEAPQIFEYINKIVQLSNVNIFVVLILAFLCFTNLKSAAMPITLLMLLASILYVIAAAFTIREDYAGNKDYFYGVILYLVIVAIAIAVAYMIFKGQLISQVQQAFNVDISKYFNFGTGNQQF*
>NPNKCBNB_01656 group_38425
MKTGDQKKFCPNCGKPIEEGKAFCGNCGKKVGIKNDKRQPQKIVQNVTPKRVQAQKLPGKKSSVGKIIGICVLLLLVGGITGFYFYNQHNDSAAIVAKQKKSGKKNDLNINKKKATKKSSSKKDDSKLLWMLMGYMAYARKNYEESQNVSSTSELVDAVVKDFKDGTLTATQNSESAYTVSNSYGDVDVTVKPSEVKVTNDGTTVTSKSDLKQTFNKYTAKMAPVVKKISSSISKSSNTAKSKKTSKDSKNKADFSDEEMVVAAYIDNADGNTPQDKINTIKSILEKDNNSDGDQIPTDDYLSGVYTGSYQGKSYYSIASNLSTSHYEVIYLNGDSDQCATQAVAPGMGLDEESNKKSRSKKDLINKYKAYKQDLDEILNQLKDNKSRMSAIKDEINKKADDNSKSDNSDHDSDSNSSNQDEDTDVDY*
>NPNKCBNB_01657 group_38426
MKNFCTNCGRSLKMNSKYCPNCGKKITKEPINHQSRQTYNQQNIVKKSHKGIIALIAIILIVVGGGVVFYFSSNQNAVQDVTAKVIGHSKITSKKSNKLSISELSDKQRNAVVIVYASMKYDDKNWRRVLKNGQSNRIEATANFHHVVLNAENNRNDYTDYTIQPNRKYLIFSFKSTLGESSLDKMIDYINDHNYESIVNQLSKHIVIRSVDDD*
>NPNKCBNB_01692 group_38427
VVNGHISNKFEVFDNIMITNWTNWEYLVPTILKEYTDNESADSIYQRSHSLPEQILDNIIKIIKNTKKREDPVFSLLY*
>NPNKCBNB_01836 group_38428
MKLLLVLGVSTMAVLAANAAIVNKPVPVPVKVRQK*
>NPNKCBNB_01846 group_38429
MKKDNYLAISETNTSIKWMIIASLAYLVIYSLAGRLESQSQSIWMQILYLGIVCVLAITFKKFYKTDKVFVKLPKEGKVKIITIIFCALVILLYALLGSVVSWAEVFESMLEMMWGSICVALAAGIGEEVLFRVLLFNLFAKIFESKKYVLVWACLASSVLFGLFHLINLMHGAAINATMQQVFYAAASGLILSYIHIFTNRIWLCIIVHFLWDLQPNIGTMEAQASPWGLMLLIYGTAMIVSLFSIYAFNRRANKVFEY*
>NPNKCBNB_01859 group_38430
MSKLSKQDKIDIYNDWKYYHKSLCKLAKQYGVVAENLPYLLRLIDRYGIQILDRPYTNYSVEFKEKTIKRALFSQEAKDQISLDLALPSRGMIHNWIRKYKEDGYNVINHKKGKPTHGRQRQANSRTSKTNKGAQTKELKAYCRERIHKKIGRLSFSKSEKTKTEEIANSVTELRQELHVTINFVLDTINSSPDLPHLSRSNYYYTLTKKDKDLKNTQLMKRIKEMFEEHKHHYGYRRITGQLHREGFKVNHKRVKRLMLKMRLYAIAIRKRISKYSSYRGNVVKIKANLIKRQFKAVMPDRYWYSDITEFHLNGQKLYLSPIMDGCTQEIISYTLSRHPVLNQVMDMLDLAYKKHPALNGLIFHTDQGWQYQHPKFQNWLKNHGISQSMSRKGNSLDDGMMEGFFGILKREMFYGFEKTFANLNELEQAIREYIHYYNHDRIKTVLKNHTPIEYRNMVLNKANQ*
>NPNKCBNB_01878 group_7491
LAGKYSKHTLALVREIIDANGQQMIDIKPEDEKVLLKAAKQLDFVGVNYYFSKFMKEYHGDTEIVHNGTGEKGTDVNRMKGVGEEIHPKDLPATDWDWIIYPQGMYDQLKRVYDDYPLVHSIYITENGMGYKDKFEGEDKIIDDTPRIDYLKQHMEQVAKAIEAGIPVNGYFVWSLQDMFSWTNGYSKRYGLFYVDFKTQKRYAKKSAYWYKKLAETREIPPID*
>NPNKCBNB_01880 group_38432
MTTVYFVRHAQPNIDIHNDATRPLSVKGLEDREKLVLYFKQKKVDVAYSSPFKRAIETIDPIVKDKQISCLIDENLRERKIGNEWITNFNDYCKKQWENFEYHLSNGESLKEVQERNIKALENILEKNLNKTIIVGSHGTAIGTIINYYDSSFTYEKFVKIQPFMPFVIKAEFKGLVLKEYHLIDLDLF*
>NPNKCBNB_01884 group_1941
MLINWIRSYKENGYNVVIKRKGRRTCEQRAREIEERKRRIASPEFKAYCRERIYKKIGCLGSKEKKPTKTEIAQAVRELRLELGLGVKTILSILNDPNNALPSLSRSNYYDILKREDQDEIKHHSLIKRIKEIFFELKDRYTAPGYRTITDHLHNEGFRINRKTVYRLMRKLNLIGYRMKRRRRYNSFEGEIEGRIKPNLIKRNFFAIRPNMKWYTDITEFNLRGQKLYLSAIIDGCGRDIVAYNISRSPNLQQVMTMLDDAFKANGSLNGLVFHSDRGWQYQHKTYQYELARRGIEQSMSRKGCSPDDGLMEGFFGILKREMFYGKEDLYANLNELEQAIKDYIHFYNYERTKTKLKGLTPIQYRNQSLSA*
>NPNKCBNB_01906 group_38433
LITVFINWDDVANLSVSYSIFNIQVSWSCSLVTISCLICNVAINYLNVLLTIIKSVTFLVPSTWINDLTGYSINNWSTSKLKVTCITMYIISCFSTICVLEVNSFSWYKSFSSTILTSMFKGNNVSLAIVIFINCSLSSVTILVKDVSFAFPKLNLISS*
>NPNKCBNB_01919 group_1937
LNGLVFHSDRGWQYQHKSYQYELARRGIEQSMSRKGCSPDDGLMEGFFGILKREMFYGKEDNYANLNELEQAIKDYIHFYNYERTKTKLKGLTPIQYRNQSLVA*
>NPNKCBNB_01922 group_6889
MKKNGRRLVTVVMGAQHASGDDPSRFIQTKKLLKYIFDNYSSKKIKQGYSFASVRKVKVVDGKEKSAPVYVKESAVVWLPKKQQLSNLKVKFSKNTIHAPQISGKTVGRFYLINTPVLNSNKDVAIKATVHQDVKQANFLVRIWNRLFNQQQNSHEKANSSVTTAQKVKKFRPYQDPKDLVKAGTWNKKSENKEQPDLTKVKDLWIRVSLKGNRTYIMSGKKPIYTMLSTGGVYHKNKSDTPTGTYHIQHERGAAFYNHKLNEGAKYYVSWKDHGVYLFHSVPTKSDGSINKEEAKKLGKSPGSHGCIRLSIPDSKWLAATVPAGTKVVIKNL*
>NPNKCBNB_01998 group_20507
MSDKIKIIIAPAKKMKVDQDTFLVRSKPAFLDKTQELLDFLKTRNFEQLQKRIRLSSRSFTYFIGILRYFETI*
>JFLCELFF_00001 group_38434
MNFSVSINKNKAGNFKLVGILPYRALLVLRLKSNRIEYFKNIDQNACIKDSSTWEKFYEFDFYIRKIFNELKYNEVQYVVFLNENGELVYQPLIKMESKN*
>JFLCELFF_00002 group_38435
MGEVFTPKKTVDYMLDQSEIKEKVNSLTATFLEPSAGEGAFLVEILKRKLNYAKAQSQTTKEMQNNFLLVLSTLYGIELMEDNIEMLVMNMNNVFRDMYFNTFETEDQSTKILKSAQTIISANMSQGDALTRKTATGKPIIFSEWKPIGKNKVQRTEYTFDSIVEGGGPLGSVQKQYEQMDLFTEDNSESNDENVRHYLPVKWEDIYKRLVE*
>JFLCELFF_00003 group_38436
MMLDLRQYYLDNITEDDVYYKFYQLVETIDIWYSCGLPVPKVKRRKVSFAIRNTDEAINKFREFCQPERKFENDEEKCWFYIVSYYLKMQGYYIEQFPNVLNSPPDSPIKFTNIEIRNWANAHKLDNGGIIRYSTRRKIVADLKFKRAMEFIEPGNSLKALFNKISTNDISFQQKNIDEKIREIANLIENLLKENKKFLALDYDEIAFGYITNESIKKFRRQIQCFRHATEEALMERKQFTDNQKGFLVDYGTVILKVIYKLKSNKEKKK*
>JFLCELFF_00151 group_11863
MLYKQIEQNKRNTWIILGLYTALLLILSIFLGMIFTRYVGIGFFIIGLIYIAHVYFDATQHLMKVTNAVEITKESDPEIYELVEELCLAGGLPVPKIYITPDSDPNAFATGRDPEHASLALTQGLLSMMNKKEVQGT*
>JFLCELFF_00153 group_38437
MTKKLKVLDVTPYVEKGISWVALQGTNDIFGHKYLLTDDGKKHEIVGRATQSVYANNNKIVDLLVKGRFDYTEAELL*
>JFLCELFF_00190 group_20719
MSNFEFLNKDVLTKQYYQKAAEAEMSYAMGLYSNVLVSARTIAENLAREVADENYLVVDDRETFDNVLKRLKLGQYIDKYALQFFYDVKNVGNTAAHTLTTSSQKEALTALKRLYSLCVWFVGNYYDEKVDITEFQEPKKDVLYQTTIHPISNAEKNLIYIQTADNSSGKFSVYEGNQKVGKTGVGDLAEDNSDNSPYLRDWAKKRIKQYMNTSGVPVNLEWAELAYRKSDGLWFSDHDVHRVLERSGINHSRDLSGDEWFETDLETAKKAIKAVKEGKDSLDKISDVEEKIVLRPEQQEAVNKTKLGFKSGQKMLWNAKMRFGKTLTALKLVREQKYKKVLIMTHRPVVDGGWFDDFIKIGMPDAGYVYGSKNKGHQNIKELEDLNKPYVYFASIQDLGGSEIVGGKVSDKNRDLFAVDWDLVIVDEAHEGTQTELTQNILNLVVKKHTKELDLSGTPFNILSDYDDEHVFTWDYTMEQEAKENWNKEHPHEDNPYSALPKVSMFTFEMNKRFNDPRFTREGLGKYTFNFKEFFRTDKDGKFVYESDVKRFLDNITNPGTANYPFSTREFRNRLRHTLWVLPGIKEANALEDLLKKHPVFGTEYNIINVVRNDRSDTELGTDNDVDAERKEIAKADKAGKKTVTLTVRKLTTGATVSEWTGVLFLSNTNSAMQYLQAAFRAQTPYSSPEFGKKENCYIFDFAPDRALTVMAESTSLATGVGKIQTKEQRAKMAKLMNFLPILSESDQQMKPYKVDRLLSQLKRAYAEKAVRTGFDDDSIYSDELLLIKDADLKDFNDLKGIIGTTKKEKAPTKIDVNHQGLDEEEYDMAEKARKKKPRERSQEEQDAIDKVNKLKKQRKTMISILRGISIRIPMMIYGMDIKFDEDVSIKKFVDKIDDVSWEEFMPKGITKALFNKFVKYYDADVFIEAGKIIRRQVKELDKADPLERVEKIAEIFNTFKNPDKETVLTPWRVVNMHLGKTIGGLSFFDKDYQYSYEDGNVVRRWIDTEYTDKIFNENSHILEINSKTGLYPLYVATSIYWKEFNKLNDQTAGKFGFEDELMIWQRILRENIFLVAKTPMAKEIARRTMAGYHDDWNINSEYVENIVEDSKADVNKEAKKIEGMFGNMKFDVVIGNPPYQQEVGGTRSSQRSIYHLFMKLGFNLADITTLITPARFLSDAGDTPANFNKEILNDPHFKVVLFEKNATKIFPHTDIKGGVAISLYDRNKKFEPIKLFIPFPELKSIYTKILPDITKVGNLTNIIYPANKFNLMNLYKLYPNDKNKISSNGKERRLQSNIFKLDAFHSHQRSNDIAICGVVKNKRIIKYIEQEVIDFNFKNNIRGYKVIIPKSNGSGTLGEQVSSPMLGSPMLGSPMLGYTYTFIGIGNFKNKNDAENCMKYVKTKFARAMLGILKITQDNTPEKWRLVPLQDFTSSSDIDWTKRISEIDQQLYEKYGLSDNEIKFIESKVQAMS*
>JFLCELFF_00191 group_38440
MQVTFGIDVSKSTSAVCELIGESKNELTIANNRPGFIQLLKELAAFSKHPQIIFEATGVYSRRLQAFLEDYGYEYVILNPLKAKKEMDMGLRHNKTDKTDAYHLALTQRLHHHPVNQLQSQTYKQLNSLSRFYDQLTSDLVMAKNRLHQSLQSTFPEIETLFCSAKGKNYWQIVLHYPHCDLVRKDNQKQIIDWLMQLKGIGFKHAQKTADKLIELAHKAYPVVSSDSVEVEQVQYYAHRLLGLSEQRKQIIERMVKLANSLPNNDLKNLESIPGFAQTTAVRVLAELGDLRRFSNPNKINAFIGIDPGRYQSGEMDSSLSITKHGNAVARKLLYRAIGQIDNASKTNLCHIADYYESKKLSSQTKGFKKIAIASIHKLIRTMYALISNDQLYDYNVAKHNQKDFSRN*
>JFLCELFF_00213 group_38446
MLDKNIDLQRAIFHIKQDINLYSVVYGFKLPET*
>JFLCELFF_00235 group_38447
MKKVDILTKMKNAGIIAVIRSKNFENAIKTVDAVIAGGITGIELTFTVPQADQVIAKLTEKYKNNHNVVIGAGTVLDPVSARIAILNGAEFIVSPSFNPEVAKICNLYEVPYTPGCMTPSEIQLALETGVDIVKIFPGNVVSYKMISDLKGPFPYLSIMPTGGVNLDNLAEWFKAGVSLVGAGSNLTTGADKNDYEQVTSMAKKYHKELMAIRNS*
>JFLCELFF_00236 kdgK
MAEILTIGEPLVLFASKDLNMSLTDAKNFHKFLAGAEINFAVGATRLGHDVAYISQVGNDSMGNFIIKELKKYHISTSHISISPLFPTGIEFKSRTNIGDPETFYLRKNSAAANMDDGILNKIFFSHYEIAHLTGIFPALSTNTFMLSKHLIKLLHQHKIPLCFDPNLRPALWKNKTEMIKITNYFAYQATIFLPGLKEARQLTNIYSPFKIAEYYFSKSKYLKLIVIKDGSHGTYFFTKTNNSGFISSFPVKKIIDTVGAGDGFALGLITSLLENNTNLKEAIIRANAIGALAIQSPGDNDGYPTPEELKMFINSMKEVNYEKS*
>JFLCELFF_00237 kduD
MVEVHQSKEEIIKHEEELKNNFNMNKFNLSGKVAIITGGNTGLGQGYAIAMAKAGADIFIPTYGTLEWDNTRKLIESVGRKVEFMDVDLTQPGIADKVIAEAVKKMGHIDILVNNAGMIKRNPLLESKDEDWDRVIAINLTAVYHMSLAACKVFAKQNYGKIINIGSMLSFQGGKYIPSYTASKHGVAGLTKAFASEMGAYNVTVNAIAPGYIKTENTAPIRAQKDRNDEILSRIPMGHWAEPYELMGPAVFLASDASAYVNGAILPVDGGYLVR*
>JFLCELFF_00238 kduI1
LTLNLNYNYAHSPEDIQHYDTEKLRKEFLITNLFTPGDINLTYTYNDRMIFGGITPTKEDLEITLAKELGVNFFLERRELGVINIGGEGTLSIDGQKEVMVKYDGYYIGKDAKHVVFSSADEKNPAKFYVVSTPAHKHYPNKKLPFKDAISMPMGDQEHMNKRTIYKYIDASQMNTCQLQMGYTVLEPGSGWNTMPAHTHARRMETYMYFDFTDPNMKVFHFLGKPNETRHIVVENEQAIPNPSWSIHCGVGTSSYSFIWAMCGENQTYDDMDQIPMDELK*
>JFLCELFF_00239 ugl
MSLIHTESIRDPDRFNVHLSEEDINEAIDVVVKKTKHNIIKLGETFPTSSTVNDTYSTSKNVEWTTGFWTGILWLCYENTHEEVFKNLAEKNILSFKNRIINKIDVDNHDLGFLYIPSCVAGYKLTKNKYAREAAILAAEQLSKRYNSKGKFIQAWGKQGAADNYRLIVDALMNIPLLQWAAKIENNTKYSEIANNHFETTLKYAIREDGSAYHTYFFDNKTGHPLFGKTRQGYSDESSWARGQAWLIYGIPLNYRYKSKEKYLAIYNSITNYFLNRLPADFIPYWDLIFNDGSYQSKDSSAAAIAICGIDQMLREVPDIPNKSVYRNAEKAMLKNLIENYTAKKSDGIVALINHGVYSWHSGHGIDEGNLWGDYFYLEALTRMKFNWQVYW*
>JFLCELFF_00240 group_38452
MTEPNIKAIRLDERLIHGQGRLWISNLGVNLVIVANDKVAKSHIQQELMSSLMPDSVGIRFFTLQETIDKIYKASPRQTIFIIVKSAEDVLKLAEGGVPIKELNVGNIHMKEGKKRLTNFIAVDEKDLNALKTLHEKYHVDLNTRTTPLGNDVGSDFNLNEYVANN*
>JFLCELFF_00241 group_38453
MTYSVGQALLVGLWAAFCFAGQIWGTYTNRALFISFGVGLILGDLQTAVIFGATAELAFMGFGVGPGGSTPPNPLGPGIVGTIMAISIKNLTPGAALSLSYPFAILIPFVITFIYSVNSNNMSWAKKAIEAGKYRKFHFLANTTLLGFILFAFCFGFAATLSTSALRLFVTSIPKWLINGLSVAGGLLPAIGFALIMSTMAKKEYIPALILGYVCVAYLKMPVMGLVFAGAVLAANNYFNGRKRAKDSDHDDHSNEGEINDGI*
>JFLCELFF_00242 group_38454
MASKKGVLTKKDYVYSILRSYVLQDAQNYGTMQGTGMANSIMPQLRKIYKDDDKQYKHAVISNLEFYNTNPQPYPFVTSIMLAMYDSGQDEDDVRAIKFALMGPLAGIGDALSQFGLAPLFSSIFASLALQGMIWAPIPFILCLFGITFGVRMLMGYLGWKVGTSIIDTLSDKMAAIADVASCLGLTVIAGLSVNFVKIQLAWKYTQKIKGKMQVVSVQNILNQIMPYMLPIALTYFVYWLITKKKWSIYKIVILLLVAGVLLSVLGVLEPA*
>JFLCELFF_00243 group_38455
MYQVVIIGHGNYPQGVLSAIQLLVGTTEKIKIFNLDSNTTHEIFSKKIKQYIDENEHLIIFADMTGGAPYQIVAEYVLETKKSNCYIVSGCSLNLILDLYVKILEGQINDQNVQKTLENKIIESQKMTRLLPHKSEVKQSKRDLPKEGI*
>JFLCELFF_00244 group_38456
MMWWQIVLLILVLILIVLYFVLIPLAKKKSIVRQNEAIEKMHSKLKAGDKVVLLDGIVGTIVSLNDKEVDLKIAANTVVKVKTIAIAGVESNVGKENVGEMERVRTATSRTE*
>JFLCELFF_00245 group_38457
MSEKWKEYVQQLQEQNKISKSLKKNADLVLKNIFLFNNEYAMEPTQVSYYMKKITWQKTPNGDPEWLYMLKRQEYLNDLLATYYETKEIKYQTKMKSLIFEWIKKNIDYPDTWRTLDTGIRLLNWTNAIANLSEEHKLTEKENELLKQSVQIQAEYLKNNYIEKYDISNWGILITTGILVFASAFPGIIAQDIVEWAEERFRVELELQVDSNGMQWEQSPLYLVEVLRSSLAVVASYQHADLKIPSTVTVKCQKMQCMLENYVKPNGKLLQQGDTDAMHIDSLMSTSALLLDLPLKNKNIKTKYDFMLIELWHKKFETKKIVSRTSNHDFGANSAGNYFWRSSWEKDADFWHIFNGNLGSGHGHAELGHIDLVINGKDILVDPGRYTYVDGIERRYLKGATAHNTIMLNDTPFSKPKNSWKYEYVSTPINTQQIKFNDGILTRISYIDTGSNNAVVVRNFLSLPKSHLYVVIDQIFSDTCKGCVRSFWQVNPDFNIQKCSGGYNLEDKFKILSTASEIWSCEGLFSKKYNNLSHLTRIETKTPLNNFVSQYTVISTSNLKEIHKVKPIQSGTQKEANEKLANGLTISFTNGDDYLITTQPTNTIKGRKLYWYNDIETYGTLNVFKLKNGKILDFYQVM*
>JFLCELFF_00246 group_38458
VIIMKKISLNIFDKNGKAFCKDESKREDLSFLTRHHNYELGDYFQIQIDSAPRYIWVQLDESLKPALIYMKKKTWRYTIPFPLERESPYPENSFMRRNGYSWARLATEDEINAEFNLSQNPYDQHSNSDAFPHASANAETQGKSVFLAKNAIDGVLANESHGNYPFQSWGIDNRKDAKLKLDFGRKILIKKVGLVLRADYPHDSYWKSAVLKFDNNQTLNIELERTRKEQFFKINDINSSYVELSNLVQDCKVPGYVALTQIEIFGHNIL*
>JFLCELFF_00247 yiaJ
LIDKIHNEKPYGTVLIRANDILNYLLNCNTHPTLAEISTGLKFSKPTTLKILNTLELLGWVIRDDQTKQYFLGTQLISFGDKALASMDLVKIARPYLTELRDKTQETINLGIVQNEHIILIDKLESPMSVKLQSTIGGQMNLYSSSMGKAVLATYKPSHFKDYLATHQLTSLTNHTITSAKKLQEDINLIKQTGFAMDNEENEADVFCLGATIKKNNRLYGAFSISTPTYRLPEERKNKFVRLLLNTQAEIENKI*
>JFLCELFF_00266 group_38460
MTKNHHKRKGQKITQAQLRELGSKLVARHRNFYVYVIFGFLAAVINIACFLLFHNVWKIPVIYANTVAFIISNLASFSFNKHGVFIQNVDKQHGVVYQLCLFFNTSNKFAKRFKDHFNKK*
>JFLCELFF_00293 group_38461
MSVLYSRITDLATQKKMSLAELERKLGFSNGIISTWKKSNPSIDKVEKVANLFHTTTDYLLGRTDDPSIPDSSALSDDNLTWLDLDMPYGGSVPDELKDYYKALAEQYIKQHPEILKKRDEK*
>JFLCELFF_00294 group_38462
LNNLVVMKDQQAVTDSLKVAESFDKKHKNILQNIQNLAAENSATKKMFVESTYVNRGKEYPMIYMNRDGFTLLAMGFTGKKALDFKLKYIQAFNKMEQQIRNQSERPKLMQKERIEVSRQNAETRKASLLYRVAKSMKDTRKQQDLLAQIANDLIGEPIKEKQPEPKDFYTANEVGKLFRTNGWGVEQIAQKLKLHAPVPESNKFGKWIQNGNFPEWLYTDAAIQQIEQYGFLVR*
>JFLCELFF_00298 group_38463
LTLYEIISVIVASLAFLLSLYSAINTYYEKHIKIKLYIRWVHEVSTQLNVSLLISNMSSRPATLTHIFLKNNDDIVESSWHHARLLSQTIDNKEKICWSDVTPINIPARSSSSPIICFQHLNNFKLTNNLILIYIVDGVRYEHSLNVNRVLPNSDMLIALDYQLKHNN*
>JFLCELFF_00303 group_38464
MKRLSELFQGIKHSDPLKESNEAKLLCSNAYYKYREVVEPWKQKQAKNY*
>JFLCELFF_00304 group_38465
VEAKTGKELLGAIHDNENMERINRLKGTDSLAVWCGDNLYIISNNSNVLDSDFHTPAEFLNYRLHLLGVSDLTHEMDTTEFNFFDEILDAIDNGWSQDYLMEILTDCYHMEDLSNE*
>JFLCELFF_00305 group_38466
MSDEFRKWQYDVEQAIKEWPNKLVEEALKQNNGYIGKAKRWLKSKRPDNLDSFHGKPEEQFIVTIRAVYDEALAKLRKIADKQKVDEY*
>JFLCELFF_00307 group_38467
MNCLFLQENWKKIKQLENRYEISNYGKIRNAKTLQILKTQISNSGYLRVCLRTRKGKKRQFSIHRLVAQYFVPNPMHKPEVNHKDENRLNNLASNLEWVTQKENANYGTGVERQRVQLFKPVIQLSINNEFIAFYPSLKEAARAVKCNSSQIWKVIHGQRKTTHGYKWKYAEANNR*
>JFLCELFF_00308 group_38468
MSYWIGLVEPDKKHREIGDFGVHCSWNFKNMMTHLPCGWVKDWQGKQAKEMIGIVFQSRGLLVFAPNFYQQYELDPERDLGTMDNCYNILDRCYQGFMEHPDAIITID*
>JFLCELFF_00310 group_38469
MYQLFDYQQKLVDGARKALAEGHQGVLIVSPPGSGKSVVIAEIARLTTEKGGEVLFFVHRKELVNQIKDSFIKQGVNLNNCTIDTVIKIANRLNRIPKPSLIIVDEAHHTRARSYIKIINHFSDVPLLGFTATPWRMNGKGFNDIYSSMVEGPQVEWLIEHKHLADYTYVSRILGNKKILKSNSISDYTGRSMDQFIKSINFGNMIDTYKQFAENRKTIVYAPSVKSANTIASKFKDNGFNAVEVNAKTNKLERAKIMKDFKAGKIKILVNVDLISEGFDVPDCSCVIMLRPTKSLVLYLQQAMRCMRYRPNKKAIIIDHVGNFETKERVKVKYFGQDNEIKTKVEKYSFGFPRDKRNWTINGRSKPTRSGDKGPPIKTCIFCFAIIPANSRVCPICGKKVPIKVKEKERSAISVLNLEDETKMKVLDSPDKHSDLFRTTYIVTQDPSTFNTYKQFLDYAKAKHYKPGWAYYHAKAKGLIR*
>JFLCELFF_00311 group_38470
MIKNKVYKFEDEHADQINDFIASHNVIRTHGYSKNYEAYLKIYYKEDKEK*
>JFLCELFF_00312 group_38471
MALFTTNYKNLKDNDNKPVPEGIYEVIIEDTHPDATPGGTEYISMNLRIRKDLDNALPNTNGKQHNRVVFMNIWKRKQTGKYDPSDLNFIMKAAGYPENTPVASWDDWADKLIGRAVKVKVSIDKDEYNGKVTERNQVWANSFRPTDFPLQGNKEAQDPFKETKNSDEIADNDLPF*
>JFLCELFF_00313 group_38472
MIKLVLILWYLFVGGLWLLFLAMVFGDAFGTNFKNVRKQAIIEGLIPTFFITILCLIIALIPNFIGAIIRWIVSLFH*
>JFLCELFF_00314 group_38473
MGKFTYDNIPEELRNLKQWGLFHLKYVPERHKNTKIPLNAYDGTLGKSNDPTTWSEFDIALRALDKYDNADGLAFYFANGYVGLDIDNIGSDLQDFFAGAPETSVETFRKLTKKTYMEVSQSGKGIHAIFKGKIPGKHRRKGNYEMYESGRFFALTGNTIGSNEIQSLDKSSMKKLYEFLFGKDKIINISNYHDQPINDLSVAEIINRMLLSSRGQRDKLFMQGGWEKFYTSQSEADLAFANDLAFWTGKNFQKMDTIFRNSSLMRNKWDEKRGATTYGIATLNKAINDTANTFSTKDDEALDVYGFNQETERKKATPPRSWDDMGMAQRFLDTFSHKFLYSMIDKMWYMYNGSYWEQDNQGLVEKAADRVINNLKNEEHTIPEDTDKDDFEKAWQKFVKRERSRSSKVNMVNEIKHLVPVLHNQWDQEHMLLNTPSGYVDLTNGTLHDHEYQKMFTQETGVDFSENVDCPLWLDFLNQTFQNDQELIHFIQKIIGYSLTGSNSEQVMFILYGNGRNGKSVLLNIIKYIFGSYAKTMNATTIMQKRMGSSQGATSDIARLEGARLVVSSEANEGDRLDESLVKQMTGGDTLVARYQYGKDFEFDPVFKLFMATNHKPKIYGTDEGIWRRLVIIPFTHTVKKENVDKKLEDKLKAESMGILKWAIEGAMMWQREGLNPPEAIQEAGKEYRKEMDVIEAFIDECCVKSDAYKVKASELFNAYKSWANETNNWEGMTNTKFGREITKHFDKKRLPEGNYYIGIDLQTNQQFGFNE*
>JFLCELFF_00315 group_38474
MKIIDKRKEKKDEGWKKGDVIYFESYDQHIKDFGIIAQEPISGKYSVVSLNGAPGILSGDGYFGDQANVQYKEINRMIESFKDLWDCVEKVNAHLVVED*
>JFLCELFF_00316 group_38475
MKIVDKIKDKQEEQWQLGDVVESESGNRGIIIRDDTDDCVIMPITGDHAYQTSQSYGDYEIDVLQQNKSLLWHKVNAKLVTE*
>JFLCELFF_00342 group_38476
MTEETQNSVATSAEKTDNTKVEPKKEVVMHTYYWSNEDVPFRVLRTADEITSNQYPIVVTAPDPNLKAPKYDWMKGEWYDVSEESYGQRLTAVTESLKTLEGSITSLQEAHKDNLQSAEASDKVMDQLQASVQQTNRMVANLSAMMVALSKRSQSNNN*
>JFLCELFF_00376 group_38441
MQVTFGIDVSKSTSAVCELIGESKNELTIANNRPGFIQLLKELAAFSKHPQIIFEATGVYSRRLQAFLEDYGYEYVILNPLKAKKEMDMGLRHNKTDKTDAYHLALTQRLHHHPVNQLQSQTYKQLNSLSRFYDQLTSDLVMAKNRLHQSLQSTFPEIETLFCSAKGKNYWQIVLHYPHCDLVRKDNQKQIIDWLMQLKGIGFKHAQKTADKLIELAHKAYPVVSSDSVEVEQVQYYAHRLLGLSEQRKQIIERMVKLANSLPNNDLKNLESIPGFAQTTAVRVLAELGDLRRFSNPNKINAFIGIDPGRYQSGEMDSSLSITKHGNAVARKLLYRAIGQIDNASKTNLCHIADYYESKKLSSQTKGFKKIAIASIHKLIRTMYALISNDQLYDYNVAKHNQKDFSRN*
>JFLCELFF_00393 group_38442
MQVTFGIDVSKSTSAVCELIGESKNELTIANNRPGFIQLLKELAAFSKHPQIIFEATGVYSRRLQAFLEDYGYEYVILNPLKAKKEMDMGLRHNKTDKTDAYHLALTQRLHHHPVNQLQSQTYKQLNSLSRFYDQLTSDLVMAKNRLHQSLQSTFPEIETLFCSAKGKNYWQIVLHYPHCDLVRKDNQKQIIDWLMQLKGIGFKHAQKTADKLIELAHKAYPVVSSDSVEVEQVQYYAHRLLGLSEQRKQIIERMVKLANSLPNNDLKNLESIPGFAQTTAVRVLAELGDLRRFSNPNKINAFIGIDPGRYQSGEMDSSLSITKHGNAVARKLLYRAIGQIDNASKTNLCHIADYYESKKLSSQTKGFKKIAIASIHKLIRTMYALISNDQLYDYNVAKHNQKDFSRN*
>JFLCELFF_00396 group_13107
MTRAQLKQAAKDQLRGNWGWAICLTIFVWLVNAVIMDLNRWIWTGKDFTYTVLRFNKDNLIQGYKPAYNLSEIIVGLITGLILWGVS*
>JFLCELFF_00404 group_1942
MSKLTKKDKLNIYKEWTIENKRSTYLSKKYGIGSVSIKYLVSLIHRHGMDILDKPHTYYSAQFKLEAINRVLVNHEAAYSVSLELGLKSQGMLINWIRSYKENGYNVVIKRKGRRTREQRAREIEERKRRIASPEFKAYCRECIYKKIGCLGSKEKKPTKTEIAQAVRELRLELGLGVKTILSILNDPNNALPSLSRSNYYNILKREDQDEIKHHSLIKRIKEIFFELKDRYTAPGYRTITDHLHSEGFIINRKTVYRLMRKLNLIGYRMKRRRRYNSFEGEIEGRIKPNLIKRNFFAIRPNMKWYTDITEFNLRGQKLYLSPIIDGCGKDIVAYNISRRPNLQQVLTMLDDAFKVNDSLNGLVFHSDRGWQYQHKTYQYELARRGIEQSMSRKGCSPDDGLMEGFFGILKREMFYGKESNYANLNELEQAIKDYIHFYNYERTKSKLKGLTPIQYRNQSLVA*
>JFLCELFF_00432 group_13248
LIDKPQYIIVAGINGAGKSTLYDTFPSLFDKTKRINADELLRQMGGDWHKDSDNLKAMKEEIKQLHYALDHQQSIHVETTLAGRGKAQLNLIDKAHKNGFEVTLLYVALRDENLAIQRVNERVQKGGHGVPVATIKKRYQQSKHNLPLVAFKSDRVMIYDNSEKFTPVYAREKGQIFKNDLRHFPWINQNITYPEKVQKQLQNFADQNPEVKPKNDPENKNDRPSY*
>JFLCELFF_00444 group_38477
MNKHKKRWLIFGIIMVLLVGGITVRYMTVKQSQANAANEERRAQEKAALWLVQNYSGVKEMKISKLDKPNKFGGGNYAVDIDNINGTKRGLRIGQGSKEEFYNEGPKLIVSFDDYEQVLGIKKDHDSSRTLKSVKIEYER*
>JFLCELFF_00445 group_38478
MVTYTDEDYRDIVKTVYEAKTGSKYDPNTNSKAKVETGNGKIYKVIDQHENKVNGFKAYAVAPIKGKKPDYNNVVVSFAGTDGAGSINDVLTDIETIGLGSNKYVEPKVNQNIMKIAKWTSSPALAALSVSFQDADGQYHKSIVGEDELNVFVGWQITRAKLITRWDDNE*
>JFLCELFF_00446 group_38479
MNKHKKSWLIFGIILVLLIGGITVGYVTIKQSQAKEAEKIHEAQEKVALYVVQHYSGVKKIKVAKYEKANWVGAGGDYMDVYINSAANDGNSKYVLEISYYSDDGTDHTVDKFFNHKLSVTGWYPGYQKALGIKQNYNTSRSLDNVDVMYER*
>JFLCELFF_00447 group_8494
MAIFHMSFSNISAGKGRSAIASAAYRSGKKLFDQKEGRSYFYARSVMPESFILTPKNAPEWASDRERLWNEVERKDRRANSRYAKEFNVALPVELSEDEQKELLTKYVQENFVDEGMVADVAIHRDHPDNPHAHVMLTNRPFNPDGTWGLKSKRENILDENGNKTYTGNSRFPRSRKVWLVDWDKKEKINQWRHNWAVSVNQVLEQKNIPDRISEKSFIEQGIDDTPMQHEGINSKRYERKEFNQQVKNYRKAKASYKNNQEKVINRGHLDSLSKHFSFNEKRVVNELSHELKTYISLESLDDKRRMLFNWKNSTLIKHAVGEDVTKQLLTINQQESSLKKADELLNKVVDRTTKKLYPELNFEQTTQAERRELIKETDSEQTIFKGSELNERLMNIRDDLLTRQLLTFTKRPYTSWQLLMQQEKEVKIELKYTLMIHDDSLESLEHADQGLLEKYSPTEQQKITRAVKDLRTIMAVKQVIQTQYQEVLRRAFPNGDFNELPMIKQEQAYTAVMYYNPALKPCKVETIAQWQANPPQVFSPQEHQQGLAYLSGQLSLDQLENHHLQRVLKHDGTKQLFLGECKVDPTIKNSQIEKIQKQLKEQQAKDDQYRKVNMGHYQPLNYKPVSPSYYLKTAFSNAIMTALYAHDEDYQRQKQAHGLKETEWEMTKKQRQHQTRNRHEDGGMHL*
>JFLCELFF_00456 group_23010
MYTQELNTFITVAELGSFSAASRKLYISKSAIMQQINLLEKKIDCILFDRNSHGVYLTEAGKIFLIQARKIQHLFIETNKIMQNYKNTIIVGTGYLSTXXXXIFLKITGISFLKINHSSFNLKKFKIMKIFLVISI*
>JFLCELFF_00495 group_38481
MNSNYQEVAKKILVAVGGAENIDEVFNCIARLRFYLKDSNKINYQELELIPEVSESKFEDGQLQILLGQDVEKYYQVLINLMKQTDANRGVKKMSKADEKNKKLAEQIVKLVGGKDNVISLVHCVTRLRFKLKDEKKANDDAIKQLKGVMGVAHAGGQYQVIIGNNVADVYDQVMPLLGLSSEEEVTTDDEKDGNIFSRLVALISSLFMPLLGVMTGAGMLKGLLVLLNVLGWVKQGTGTYMIWNAAADSLFYFLPVLLGFSAAKTFHVNKYLGAVTGGALVYPTMVAAATAHKAITFFGLPVNLMNYSQTMLPIVFAIWGMSWFEKGTKKVVPKVVQNLFVPLLDLMVIVPLTYLIVGPVMQTLSQWLSSASLWLYGLVPVVAGFVIGGIWQAAVIVGLHWAFIPVLMNNLMTNHFDPINGIMYCTLFGQVGAALAMGLKAKDKNFKEIAIPAAVSGFFGVTEPIIYGVTLPHKKSFVFASIGSAFGGAIAAAFHAGMYTMPGGGIFGIPAFINPKGIDASFIAFVISLIVAFALAFILTFIWGDKVVPATPKKKFDVKKVEFKDQGIAAPIQGTAVELLIHLGINTVNLKGKYFDAKVAAGQKVKQGDLLETFDVDQIKAAGYDTVVPIIVTNTNNFDDIIVEKKDGDSVKFGDQILMATVDQEVEIPVNATQA*
>JFLCELFF_00497 group_38482
MKITNILINQMVEPLGFKLDNFQVTFAIENLSINDFSKVYKKIKIFESESKKVIYLVDYEQYENNQFNVRVKLQARTKYIVEIGIKALNQETKASTFFETGKLDEPYIGKWIANSDKNISNTLFCKKFQRKNVRVKRARLYASGLGLYEAYLNHQKIGNEYLAPGFTNYRDWIQVQTYDVTSLMQENLKFELLFSVGDGWYKGRLGFDGGKTNIFGDQQMIIAELYLDYEDGSKEVIKTDSSWCTSEGKITKAEIYYGEDFDENKKVDSWQRAIELEKNTDQLTDRLSLPIIIHEKLPVKKIIKTPKNEIVLDFGQNHAGWPSFFNTAPKGKKVTLTMGEILQDGNFYKDNLRKARASFTYISNGEEKWIRPHFTYFGFRYVKVEGIDNVKKENFESLVLYSNLLQTGEIETNNEQVNKLFNNVLWGQKSNFFDVPTDCPQRDERLGWTGDAEIFAKTASFNMNSYEFFKKYAYDMKLAQEQNNGKLPIVVPDIGLKSSGMAIWSDAATIIPWLVYRFYGNKDILKQNYAQMKAWVNWIGENTTTKDMWTGGMQLGDWLALDNGDRPNGRTDSSFLATLYYLISTQILANSAQVLERTQDHDYYEDLAERIKDRLRNRYVTGEGKIAINTQTALALALKFNLVWGNQKKQVTNDLVELIKLGNNHLSTGFVGTPYLLPALSDNGKHEKAVDLFLTDDFPSWLYEVKMGATTMWERWNSVLPDGRMNPKGMNSLNHYSFGAVMSWMYEYVVGFRKFDPGFRNVTFAPLFDYRLKSVKASLKTSYGKININYELETNKEHKIKLEIDIPFGMNVKIILPRSKNALININGQEMKGNIILKGGEYHISYIPIQSYVKGYELSTSVSMILENRSLVHQIDSIDKTILEKIKRPGNIRDMFIDKPLMDLLKHYHISKEISEKIEKILKQETLY*
>JFLCELFF_00498 group_38483
MTTIRDIAKLANVSVATVSRIINNSGKVSASTKEKVNKIINETNYHPNQVARTLYQKRSKMIGIIIPFIENVFYARIINGVQSVLQPAGYTCLVSFNVGSDSQKYQTAIDNFLQNNIDGIISSAFDLHQNYYHIPFVMYDSANIDDNIVRIVSNNIKGGKESVHLIGSSNKKVLIQHFPLNLSTVNERISSIIKELNEKQIDYTLQEINEDDTYDIGAKNALKKISYYDAIITVNDIYAAHILKLAKKRKLKVPEDFQLVGYDNNELSEFTTPTLSTIDQQPELIGKTAAKRLLEMIQGEKSTENSLIDIKVVKRESTK*
>JFLCELFF_00505 group_38484
MKSNFLWGGALAAHQVEGAYDKDGKGLSIADVMTAGTKDQARKITDGIKKGVYYPNHQAINFYTNYKEDIDRFADLGLKSLRVSIAWTRIFPTGEEQSPNDKGLEFYHQLFSYMRKKNIEPMVTLSHFEMPYYLVKKYGGWRSRKMIDYFVKFSKVCLDEFSDEVKYWLTFNEINNQSLTENPLFAFTNSGIIFKEGEDRDEVVYQAAMYEFVAGAKVVQYAHSLQKSLKVGCVVAASPYYPNTPNPQDILKAQRMNELQYFYSDVQARGYVPELIKKIWERNNYKLDITSKDLDGIKKGTVDYLGITYYLTSTVSADQTIQKVGSGNAAGNDTVENPYLKRSQWGWTIDPAGLRYYLNEIYHRYHLPIFIVENGLGAIDKIEKDEKIHDDYRISYLRDHILEMKKATEEDGVDVIGYDVWSPIDLVSFTTGEMKKRYGLIYVDYDNEGKGSGERINKDSFAWYKKVIETNGEKLE*
>JFLCELFF_00511 group_38485
MKNANEIVIGKPVKISHVLIGAAAIVILSLFVTGFGYLPWWVFLIVLILGIFITLPTCFNSYWGINKEKVKITSYSNNDSIKLMQLLGLHKKDEQVVKLSNIENAKIAYKKNIRISPVDFNTDYLNLYLKTKDGNSCTLPLRNIDYQKLDTIIQFLKENQIELIDKQEIVQLLRENKNLFTHFHNKKWTAV*
>JFLCELFF_00519 group_38486
MFIRKYKDSDFDQLCHVMDRARIQELKTANMEQVFIQLKDAPYLRYLLKCKMYVATKEEKIVGFVGLRPHELSFLYVDPTFQKHGVGNELMSFALDQLERPIKLDVFTDNFVAKALYEKYGFKVVKTVVEKWSDEYPIEFAQDTMEMK*
>JFLCELFF_00530 group_38487
LYGVSGLRKSQYQDKTNVETICDMLTVSAGLLMGQKGKMLLIVKVHGIDYVFDKSATIRDAVN*
>JFLCELFF_00533 group_38488
MTSKLIIIRGNSGSGKTTLAKETHHQLPRNTLLIPQDTVRRKMLNVKDGEKTLALPLLENLLEYGYHHCSYTILEGILNVKWYTDLFKKAQGLFGSQIYAYYFDIPFEETIRRHKARHEYSFGEEKMRSWWLEKDYIGFIPECAFISQMNLADEISIVMNDIQVEE*
>JFLCELFF_00534 group_38489
MTQDYIKTLRQKVGHEPIILNFAGGILANDQNEILLQKRSDFNAWGLPGGALEFGESAQETCVREFLEETGLKVKVKSLLGVSTNFIQHYPNQDVAQALTIEFIVELIEKTSKEISAETLDLKYFPKDKLPEIFNKQHQLFIDHYFNEDYPFIN*
>JFLCELFF_00543 group_38490
MTFKELIKSNIPRSILIMALYILYAITGALGEYLFKNSLNNILKGNLNGYIYWTFIQAGMEIGAAILLPIATIAFTKQTQSYLHHIREDIMQHYYNSGNDEKVSEMQNQLTGNLKMLTTDFATPWMSILSGVLEMFISIGILLKMNWSLVLVSAILLGINFLIPKIMEKKTAQAAKQVNIKNEKLLNAIEHWLGGLQELRRFSAYGRLRKQLHQASDDYTKASKKSCKYNTISYLFNGWGNSLAQIGFLCWYFIFKSLNFFW*
>JFLCELFF_00592 group_18884
MEIGTMLRNKRKILGLTQDQFIHGIISKSFYSKVERRLNEISAKDLFAILEANNINLNDFINNAGSTSKSDRLKVEILVAFNNKNKHEVQELNKKNTSIKL*
>JFLCELFF_00605 group_38491
MARPLASYQDKSIYATKLEIGQLKWWDYGYLVNLLSSVDPEYSKKVDFQFEVIWYGGISEYKRSQEPEYGKQLLAWGK*
>JFLCELFF_00617 group_18628
LGLDQIIAWSTPILMFLYPLAITLIILGLLSPIFKHDRLVYQITTALTLIPAFFDMLNALPANLHDSQLLQTLLGFAQQYFPFFSLGFGWLTFGIAGLILGLICHVLKVRKRLGLLSE*
>JFLCELFF_00626 msbA_3
MSIKQLFKSNKKQFILIFLMVIIGMASDSLSQYLMTPAYNYLRNMNLLGFILFMCLALGCDAVRLGLISGSDYLYSKETQNYLHQIRKRISRYFFKNEISQTAKVQNSMVANLDQLTTKYLVPIKNSFMYFLAVVFSIGILFSFNWILVVVTVILTIISLLLPKAFEKLTSTATVTVTKKNEKFLNILDKWVKGLDELRRYASFDIFTSSINNGAKEYKKAAIHQGATIAIADLATALVNIGGQMLLLGLCAYLYLQGRIALGAVITTGQFSSTIMNGVAAFVAQWNLVKSAKGLNEEILELKQQVEIPKDQHNDQKIAKIEIKDLTLQFKNGEKISYPNLTFNKGEKILITGDSGSGKSTLFKLILNKLTPSKGTIHFIDQDGKEIHLNPDEFVYLAQDSTLFPDTLENNITMFNTKLNSQVQQVTKKVDFDKDINKFPDGLATQVDLDKNNLSGGQKQKLVLARALVHNSPWLFIDEGTSAIDSESTKHILQNLLATDDSVIMIAHNFSNELFSMFDRVVKLDDGGTNQ*
>JFLCELFF_00639 group_766
LSNLPLAFNSVSSNNSTSNNSNSQLPVTLAANFMTLAATDATVAKPDFTGTALLGYIGTDGKYVSGSDISYTSSTSASSLPNLAFRLSTANNDTTNSQQFFVMIPKGFKSSVNDFSQLGSSRYTYPFNAGFSGPESFSSSEYSVKDLGEVGPNGEQLFSITLTANPNWGNNFGGQFKLTLDPTVTGQYSYNEYTAPLVSELASDGQGWNNGNFTGFTIDGKHVDVVNTEGYASSIQYAVNQALKPTFTGTATLGNLSNGTFVSANSTNYTADTPTTDLPTLNVRLSTNGTTTVDKPQFIVAIPKGFTATGNSLISSDTVSKYFGDNFKGTNSFSSSDYSVESIGTNSNGEELYLVKLNFNPSESNNKDLGLQFKLALDSSAQGSYTYNSSSTPLVSELASDGQSTAGTATITANGKTYDVVRSSNATDVTYYINNTQTPTFSGTAWFDANGKVYNGNSATLPTYTFRLSTYGNSTIKNPKFILMIPAGFTATKDDITFGAGVNPTNVQDLGNYGPNGEKLFEITLSSNPVWSSPTNTVKLTLDPQNGGSYKYSYNTAPLVSELAGDANQGAAGSDFTYTFKVGNDKTPINVVKSQYPVNEQNDGSVSYTVQAGSTKLDTTSYNISNLKVTPYKGETINDAGYEQLHFTFTPTTQLKSGDYFDVQLGLPNADGFIKEYDTKLGNNLAITTTDGTQVGTAYNMGTYYRIVFNANAAKYTTGNNHPSWNLKLSWGNPGSQTPSISTDQSSSNTTNLGTTFVYKYTNDLSLNGTKFAYTPTNDVTINGQRYASGLHIQGQYVYDGQYLKGNDQTYSSMVEPYNRIWYPDNKVGIATNWYNRVTVNIATNGAKNSNQNTSNNFDITVSVGKNDVFNYQWATDEDLATQIKDHLAKYVTNDLSNTVDSESNVYLNNNEKNGDKVDSEVTVTHTDTPVDASGRIQRVYHIKLSNPNARLDGSISPLTVSSNEFTMPSDIKTYQEDYDHLIDADNFNGADTSNKTLLNALEKTPIALMKVTNNTTGKDSTGVQGQKWAALIRYDTSGDVKNAVDPTNTRTATLEFVNDNDPANPITIVSATNTAQGTANSKIDF*
>JFLCELFF_00673 group_1946
MSKLTKKDKLNIYKEWTIENKRSTYLSKKYGIGSVSIKYLVSLIHRHGMDILDKPHTYYSAQFKLEAINRVLVNHEAAYSVSLELGLKSQGMLINWIRSYKENGYNVVIKRKGRRTREQRAREIEERKRRIASPEFKAYCRECIYKKIGCLGSKEKKPTKTEIAQAVRELRLELGLGVKTILSILNDPNNALPSLSRSNYYNILKREDQDEIKHHSLIKRIKEIFFELKDRYTAPGYRTITDHLHSEGFIINRKTVYRLMRKLNLIGYRMKRRRRYNSFEGEIEGRIKPNLIKRNFFAIRPNMKWYTDITEFNLRGQKLYLSPIIDGCGKDIVAYNISRRPNLQQVLTMLDDAFKVNDSLNGLVFHSDRGWQYQHKTYQYELARRGIEQSMSRKGCSPDDGLMEGFFGILKREMFYGKESNYANLNELEQAIKDYIHFYNYERTKSKLKGLTPIQYRNQSLVA*
>JFLCELFF_00690 group_38493
MVALLGAVYVFIGLLDCIVLLLVKLVRDMTKLVKAVKKLIKAIHDLWKKK*
>JFLCELFF_00767 group_20686
MHAPEKAKDVTYVPIKPAFSTRLVCVRQPNQATKIASDFWNYLVK*
>JFLCELFF_00769 group_14106
LASGLRFIKXDEIPDSKIIFQNESSEYSEILQYSILPFFTTNLTSLDSQWGLNLPNNRSVRPLKDEVAHQKFYACYLKQNKDRVQPLIEKLQDQWGKYD*
>JFLCELFF_00808 group_38443
MQVTFGIDVSKSTSAVCELIGESKNELTIANNRPGFIQLLKELAAFSKHPQIIFEATGVYSRRLQAFLEDYGYEYVILNPLKAKKEMDMGLRHNKTDKTDAYHLALTQRLHHHPVNQLQSQTYKQLNSLSRFYDQLTSDLVMAKNRLHQSLQSTFPEIETLFCSAKGKNYWQIVLHYPHCDLVRKDNQKQIIDWLMQLKGIGFKHAQKTADKLIELAHKAYPVVSSDSVEVEQVQYYAHRLLGLSEQRKQIIERMVKLANSLPNNDLKNLESIPGFAQTTAVRVLAELGDLRRFSNPNKINAFIGIDPGRYQSGEMDSSLSITKHGNAVARKLLYRAIGQIDNASKTNLCHIADYYESKKLSSQTKGFKKIAIASIHKLIRTMYALISNDQLYDYNVAKHNQKDFSRN*
>JFLCELFF_01116 group_11083
VSFKDLYAVNRIRMISLLILEFLTSGLIIGVSYINTYQITAIKNRKWQQFIFLITLSLILFIISYAGLNVCQYWIEKQIQQYNHQIRFKIVNHYFYDNKTHSTAQVQNRLTNDLNLIKDSKLAVYTDIPYYLAQIIFASIGLLLFHWSLLIVVLILGTLSFYLPKLLRPAMQAAALKLSQANKQYLDTAEKWLDGLSELKKFSAGSQLSKIMDHASDTLENANIARTGTMQELAVLNKATSALLQFALLAVTAILVTNHIVIFGVIVTVESFSSYINVSVKMLATELGQIHSVDRLSSEVNADTAVVEHTGDLQSPASLITKNVSVEFSNGKIIKFPDLNIKTGEKILLTGDSGSGKTTLFKVLLGKIKLHTGMINFKNKYGDDINVDKAKIGYIPQDPILFPDSIENNITMFNSKLKNKVLDYVKDVSFESDIRKMPLGLKTELNLQKLNISGGQRQKIVLARACVHDDDFILIDEGTSAIDKKATLDILKKLLDGPYTVIFIAHNFNEEMNSLFDREIHLT*
>JFLCELFF_01194 group_13186
MSENEKNEQNEYAPLKGIKIVDWTQVQSGPSCTQLLAWLGADVIKIERTNTGDPTRNELLDIKDSWSLYYLQLNANKRSLTLDIKTPEGKKIMYDLAKKADVFVENIAPGSADRNGLGWEKLHSINPRLIYASLKGFNEGSRFENVKAFEPVAQAAGGSASATGWNKGANNVPTQSAAALGDSNTGMHLAIGILAALLQREHTGEGTFVYQSMQDAVLNLCRIKLRDQLMLDNLGALPHYAVYPDWKWGKAIPRAENTEGGQVIGWTYKAKGWETDPNAYVYIVIQNENKKWDKMCEAMGHPEWEKDPRFVDWQHRQLHKEELYPLIEAYTKQYDKYTLTKELGAAGVPVGPVLDWHELENDPDLNSDGTIVTIDQGGNRGKFKTIGLPFSLSNYKPAYDRAPDLGENNKEILTELGYDADQIEDLVNKGVISKAKGPKNPRVHVIIDGKEH*
>JFLCELFF_01198 group_12052
MTVYIEKVRAMEIFDSRGNPTVEVHVALSDGTIAKSEVPSGASTGEKEAVELRDGGERLGGKGVMNAVNNVNTEINDALKGKSPYNQAAIDNLMISLDGTPNKARLGANAILGVSMAVARAAAKAKNEPLYRYLGGCDLELPQTFHNVINGGKHADNGIDIQEFMITPVNKSSFRDGFEKIVNTYHTLKKVIEDAGFETGLGDEGGFAPNLKSSEEALKMLQEAIKKAGYEPGKDIAIAFDAAASSFYNKEDGKYHFEGHVWDGEEMLAYYDKLLAEFPEIISAEDPFDENDWDNFEKFTAKFGDKIQVVADDNVCTNPKLVRKAIKDKLCNAVLIKVNQIGTITETLETIRLARKNNMTTMVSHRSGETGDTFIADFTVATNAAELKSGAPARSERVEKYNRLLEIEQEIGVENERLAHFPNNVDMD*
>JFLCELFF_01273 group_23036
MLKQVVEAENIKIRRSLLLYLHLIVLFLFPVLFGLYYGSRKQVIIPANMIIGFYEILAIASPIIISVVICLVFD*
>JFLCELFF_01298 group_38494
MHHISHEYIQNNPQLPFKLFSFHAHNLARVIPLHWHQSTEILYCESGELQVTVKNQSYLLKKNDFIVINPYEIHTSKSPIENHILCIQLPFSFLSYVTSNSFYNQFTFSANSTKQKQDSDAELIKNMSQTLTLRETFQSKGIVKNLMILTNVTRIIRLLVQFYAQDNVNSYSNNRISFITKTLSYLEKSYTSDLTLNDIAQHFSYSTYYTSRLINENLGVSFSNLLRIIRINKSIELVRSTSLPLEKIAAKTGFKTYRNLYNSFYKIYDMSPIQFKNK*
>JFLCELFF_01299 group_38495
MKKKVIAFFNRLQPIFGRLGNNKYLQAIMGAMMATLGPMILGSLATLIAVYAGKWGLKPLAKIMGFVNTATIGAIALYVAFLMAKHIAHMVLQESDDGTNAGIVSLMCFLIITPLTSLKSVTVIPTTWLGSDGLFSAIIVGLIVGRSYAYMKQHNWTIKMPAGVPPMVSNTFAGLVPALLIGLFFILVVFGFSLTPFGSFHQLIFTMIEAPLQHLGGSFGAMILICLIEQLVWFFGIHGTSVIVPMVMPIWMSLDMQNLTAYQAGKNVPHIYGNAFFNIYTWGGTALGLVLLMLFFAKSKRFKTLGKVAIIPALFGITEPVIFGTPLVLNFDFFVPFVTNNAIAVMIAGLCTKLGLVARCTGAQPVFGLPLGFHALLGGHISIVVLVLIIQLIISPLLWYPWFKMADNKAAAEESSKN*
>JFLCELFF_01300 group_38496
MKQKELKALLDDMSLDEKIGQLVQLSGEFLQANDISYGPREKLGITKETVNLIGSVLNVAGAKATRKVQDMQMRVQPHHIPVLFMSDVIYGYKTVYPIPLGLGATWNPKLVENAFQKAANEASAAGIQVAYAPMIDVVHDARWGRVLESPGEDPYLNSVYAKSMVNGFQKKLGEKQGVVSCFKHYAAYGDVESGREYNTVDMSLSNLFQNYLPPYKAAVKAGAKMAMTSLASLNGVPSTADKWLLDTVLRREWGFKGIIISDYASIYELIKHGFAGNIEQAAKKAIDAGVDIDMKSPCYAKGLKSLVTDGKLDEEKINQATWRILCLKNELGLFENPYFGISEEKESNKNVSLSNRKLARKLATESLVLLKNKNGALPLHKEEKAVLIGPYADNHQLLGMWAIHGNSQDTVSILEGMQKYNPDIKVAKGTDINRNRHLFEEMGFFSEKQIDQLVSAPEVEKENNQEALKLAAGADTVVLALGENSLESGEAGAKTNLCLPDNQLKLIKDISKLGKKIVVLVISGRPLVLTNIVDKVDAIIECWFPGTEGGNAIADVLFGKENPSGRLSMTFPYDVGQEPIYYNHFSTGRPYHGSQHKGRFVSKYLDAPVDPLYPFGYGLSYGKTKIKNIELSNKYFKQNGKVKVKVNLENTSDWDQKEVIQLYIHDKVAGLVQPVKRLIDFTKVDIKRHSEEEVSFEISPNQLAYFDNTGKEVVEKGEFDIFVGKNSMECLSTKLELI*
>JFLCELFF_01301 group_38497
MKIIIAPDSFKGSLTAKEVANSIYTGLKRALPSAEYIEIPMADGGEGTMQALVDATNGKIFTKSVTGPLNTSVTAHYGILGDKETAVIEMAEAAGLQYVNDQTKNPLITTTYGVGELIKTVLDTGIRKIIVGLGGSCTNDGGAGMAQALGVKLLNLQGKDIPFGGGNLSQLVRIDKSKIDPRLKDTEIILASDVTNPLTGKNGASSVFGPQKGATPEMVEELDQNLHHFAAVARRDLNKNYENTSGAGAAGGLGFGLLTFTNATIQSGVEAVLEMTHFKEKTKDADFIFTGEGATDFQTKFGKTPYGVAKAAKEVAPNSTVICLTGNIGEKVNELYGPIDAIFATESGAKDLKQAIKDSKHDLTQTSENIGRLIKKLW*
>JFLCELFF_01350 group_38498
LNEETLIGIINKAPIENDHWDFKEKWHEDNGELLRDIINFVNTPHHDDCYIILGVNDKNGEIVGIDKDPNRRNKQQLQDYLRRQPFAQNWYPLTNVETFKLSGHYIDVITIKNSNNVPIYLNRRVNRRGKPMQPGLIYSRINDSNTPVDESTSDNQLELLWAKRFHLDVSIYDRYKAILMHPEDWEQIITEDNHESYIYLRDPNFAIKVDGPLENKNSHFESFMMSEFNIRVEWFIIKLFYGNNEIYYNYDIPIDDSSAEIIIPDHHFINVNSVFNGISYHCYIKDELPYILTNFINDVRNVSYAGYWWNHVTADNVFYETKKEKAYYEKLVFDNYEKVKSSEFASDPETVQYLTNKIKLSGTRGEGGDITLIAKEMEKEHLLVKYIKKLQSKNSTQSK*
>JFLCELFF_01352 group_38499
MSTITKIQSYHRDAKQLRVAAYCRVSTDNVEQLESLENQREHYQKYISNQPNWQLAKIYYDEGISGTKLTKRDALKELLADCHNHRIDLVITKSISRLSRNTTDCLRIVRELQQLNIPIIFEKEHINTGAMASELFLSILSSIAQDESHSTAGNLRWSIRQRFASGEFRVSSAPYGYSIEDGNLVIDSVEAGVVREIFQQFLSGMSASQIARKLNHCYVATKRGGQWRSNTVINILRNCNYTGDMLCQKTYRDDQYHRHFNQGELTQYLIEDHHPSLVNHETFNRVQGLLTEAVQKRHIETGSHKYQQHYLFSGKITCGNCGTIFKRQTRPNKIYWACQKHLKSTKQCPIKAISETSLETAFCNMMNKLIYSRKFLLQPLLENLRVQANSDTNGQLSLLVAQIKANDHKAETLTELMQSGFLDKAIYVNQTAKLEQDTCQCREKIKQFNSNNTDSANNFENVRALLHWCQQGQKLSSFNKAPFQDFVQQIVVNGPNNVVFKLKCGLRLTEKLTKAAGLDENFYRGVIRQRFNEPIRQAEYLYSIIESEGDLIG*
>JFLCELFF_01353 group_38500
MVKKVQPVTHQPLITSKNISSEQLMNDLHYQQSKQIIQSLAQQGVNLNH*
>JFLCELFF_01354 group_38501
VIPGIDISEWQGHVDLNAVKASGIKFVLIRAGYGRSASQADNYFAEHYAQAKAAGLQVGAYWYSYAVSPADAANEARACLTVLGNRHLDYPIYFDLEEKWQFANGRNFCDSLVKSFCSVLEQNSCYAGLYISRSPLQNYISTAVAQRYAIWIAEYGSRCNYSGNYGIWQHSSTGSIPGVSGNCDLDYAYIDYAAVINKKQPVTRKDPDEIAVEVLNGQWGNGADRQRRLTAAGYDYAVVQEKVNQLLNRKSVDQIAREVIHGFWGNGNERILHLKQAGYDPIQIQKRVNQLL*
>JFLCELFF_01355 group_38502
MKTTSLTVINTCFGAIGALLGWFLGGLDGFLYVLLIFMVVDYITGVLCAVNEHKLSSEIGFRGLTRKVLILLLIGIAHCLDIYLLKNGSAIRTATIFFYISNEGISLLENTSRLGLPVPDKLKSILQQLHDKDGDKS*
>JFLCELFF_01363 group_38503
MEINFNVHGQQRKKLVEQIAEYTQQKAEYQYTPTYAYQIGKYTVNKDGNLLSPDEIPAELVTHLKQQGFTSSETVRLNITYRRNELTDKDLDNLRHLIWAKGQLIKDACQLNSLPLTIDDQQVTFDWFTEVNTDDAPAYQQLIDKLVRYAKSHQRIMSTRRDESNEKYAFRCFLLRLGFIGPQYKAQRKVLLKNLTGSAAFKNQEA*
>JFLCELFF_01366 group_38504
LLYNDWSLAALSCWAFLMPAERRSALPYSPKKPCRYPGCPRLTHNTYCDIHARQVSSYYNQYQRPKRIRPRYHRGWPKIRQRYLLRHHFCEMCLSQGRYTQATEVHHVLPLEHGGTNDFNNLMALCKPCHSRITAQMDDRWHQKPRRYHY*
>JFLCELFF_01367 group_38505
MWNYLDKRRATIAALKDYDGMKFIIDSYQDDLKLTKEQMVGVSSPQYDFPPGNSNKENPTEHRLIHGINQVTKLNERYQQARLYFKWFEPAWKELSNDERFVLDACYRTSNQSMNEGLALLMDKYFIAKTTAYNRKNQALDHLTLLLYGAHH*
>JFLCELFF_01368 group_38506
MQYKPHKYQQYATQFILDHPVAAILLDMGLGKSVITLTAIKTLIDQSEVQRVLVVAPLRVAKQTWPEELNKWDHLKGLTYSVITGNKAQRIRAAQKDVDIYIINRENLKWLIESSIPFDYDMLVIDELSSFKSYRSQRFRALKKVRPLIKRVVGLTGTPSSNVLMDLWAEFRVLDMGKRLGRFISYYRANYFDPDKRNMYQVFTYKPKPGAEQSIYRAINDITISMKSKDYLQLPPLTMDTVPVKMSNSEQTIYNELNAQLVVSTQGKQIDALNAASLSNKLCQMANGCVYDDQQQVVQIHQRKLDALEDLVEAANGKPVLVAYWFKHDLAQIKQRFTTREIKTVKDIQDWNAGKIPLALIHPASAGHGLNLQAGGSTLIWYGLTWSLELYQQTNARLWR*
>JFLCELFF_01369 group_38507
MLEKRIESAFVKATQKRGGLCLKFVSPSMAGVPDRIVLLPDGHMGFVEMKAPGKFPRPLQVQRIKQIKDLGFQVFVCDQLSQIGGMLDAIQAA*
>JFLCELFF_01370 group_38508
MRLGNTAEARQVFKEEATKCDPPLGNQELANIWHSAMKFGQRMARQKDYVPPEEYDQPNDDLQPQDYSDTGEAYVFVKNCHQRVCYTNQSGFMWFDDKIWQESEPLALGEVQRFTDKQLADAQLRVMNCHKTIKQNGVAQAIQAMGKTKARRTFSEVQQESFKDYEAAKSYEAFILKERSTRGISGILTNSRPKLVKEINQFDADPFLLNTPAGPFNLKKGMYGQQEIKASELITKLTSCIPGNKGTDLWQEALNTFFCDDQELINYVQEIVGLVAIGQVYLEALIIAYGDGRNGKSTFWNTIANVLGTYTGHLSADALTTGVRRNVKPEMAEVKGKRLIISAELEEGKRLNTSIIKQLCSTDEIYAEKKYMKPFSFTPSHTMVLYTNYLPHVGGNDEGIWRRLIVIPFKAKINKRQDIKNYTQHLTENAGPAVLQWIIEGAQRIIQQNYQLSTPPAVAKAVEAYHADNDWLGHFLNEKCELDPSYEEKSGSLYQNYREYCQSIGEYIRSTSDFYTALKNAGFKRTRKSSGSFVTGLRIKADEFLD*
>JFLCELFF_01371 group_38509
MHFTLSTATVTGQASNTSYPQQINITNQDELAKAVSHDHVCGIFKSNQRNIGNFISADCLVMDCDNDHSEDPSAWIHPTDLSNYFDDVSYAITLSRNNMKSKHGKKPRPKFHIYFPIQPIKKAKIYAELKHEIQAYFPYFDDNALDAARFVFGVPTTKIFWHEGSQTIDQFMMAQRFFDQQKIGGIP*
>JFLCELFF_01372 group_38510
MSEVIQAQAAIDKLRIDKSNSHYRPFIFVIAPFTEVVKGQDKAIQTVQSYCRFVYQAGGIPVCPQLYLPQFINMHRSQEFQIAAFINIVLLTKCTEAWSFGKPTHDMRYFHRLAKRKGKNIRQFNLKTEVY*
>JFLCELFF_01373 group_38511
MFGVPVIKHGINGNLRQKGKIAELALGYGGSIGALKAMGATKLGLTEDELPPLVEMWRQASPHIVHFWWDIDKAAKVCIKTRLPQESHDMKFTYRSGCMFLKLRSGRSLCYPQPKIGINRFGSESITFMGINTVKKWSRIETYGAKLVENIVQATSRDLLAEAMHRLEAAGNPVVMHIHDEAVIEAPTGRSLATMVKIMTEVPDWANGLILNAAGFVGDFYKKD*
>JFLCELFF_01374 group_38512
MKQISIDIETYSSTNLNQTGVYRYADSDDFELLLFGYATNFGPVKVVDLTQGEKIPVQIIKALDNPNIIKSAFNAQFERVCLSRYVGHRLNPAGWHCSRVWSATLGLPLSLRDVGSVLGLPRQKITAGKELVRYFCTPCKPTKANQNRTRNFPYHAPDKWQQFKQYNQRDVEVEMEITQKLSWFPVPQSEWQNYWMDQDINDRGIKIDQQLVDNAIKCQSEFHDQYLEKAKELTGLANPNSPLQLKDWLTQQGVQVDSLSKAAVAQLLQNTTGKVHQVLALRKLLSKSSVKKYQAMQKAKCKDDRVHGLLQFYGANRTGRWAGRLVQVQNLPRNSMPDLEATRALVKQGNFSALAMLYDSVPDVLSQLIRTAFIPKENCHFYVADFSAVEARVIAWLSGEEWRQEAFAHNKDI*
>JFLCELFF_01376 group_14590
MSQQTKVVTGVNTRLSYANIWEPKSINGGKEKYSVSLIIPKSDQKTVTAI*
>JFLCELFF_01377 group_38513
MSSPKHHALLSASSANRWLSAPPLPRLEQYFPHSTSSAAVEGTAAHTLGEYKIHRLLGDQFKRPVSDYQSDEMESLTDDYASYVLEQYQKAKRYAKDATISVEQKLDFSKYVPEGFGTGDCVIVSDHLLHIIDFKYGKGVRVEAQNNPQMKLYAVGALEMFGSLYNVDEVETTIFQPRMANISTWTINAKELMHWANSELKEKAELAFAGQGTVHYGPWCQFSSCNAVLRARFDYHHKLTRFQLHSPNLLTDAEVTEVLEHIDDLNRWVHEVKDYAADLAINHGKQWPGYKIVEGRSVRRYKDEAAVAKIAEYHGYHDIYQKKLLPITKLEKQLGKKKFAELFSQEIVKPAGKPTLVPNSDRRQSIGKSNPQDEFKEEK*
>JFLCELFF_01381 group_26439
MAKEANFTYLIDLVNPYLPDAADTSKEETVSLVIEHASDNQYSPMPASSTLNTYATDGISRSASKKLLNLINKETSSLEEYFNKIGADQLTLIAKKLKKDGISPDVYRGKVPALLANLFIEEFEKVASRKNRRKQKIPTKSEDKDIFTKTVSDETFSTVFRQVNASEIDAVKNRNSIHAFVLKPELLPFSYTNLKNLVTSNITSYAIARGVNKTDVVGLQAANLLRKYAKSGIPNNLLGELLAYIFLEHEDNALKLYTRAEILKFKRTIDSEGIYLKRDQGKNQLILGASQLNNNLEDAINNVVKKIATSDNNRSNEMVLATDIVDRSILRTQFGEDKSNAIIKLMAPTETDFEDIASYGIFIGYKFRTQLDLDDCTQEEAKEKCRQAINCDLEQAIRQLNIVIQQHHWQKSSFYVYLLPFTNAEEDTHAIMKDLIGE*
>JFLCELFF_01382 group_38514
MPQQEKRLGEYLYEYLENDDYLHKLMSILSKQYGYWLFHLDWKLTGKQKHDLLRFADLLSKSINKKGDSRQKNSALKIVATLSQMYPNDPEVSLITNEVLTSFNNFLPRQGQSYTLVPTIEQLWNEAFVNYQKEKRQIPGEESKSFIGKQDIIFKSLSNELTSFSAPTSMGKTFLIEKYIELQVKEGVVGNFAITVPSKALITEVKVQLIKDLGAKLGEKQYRVISHPEEYRLDYEGSYICVMTPERLLALLTQYSEARLIHLFIDESQKVTEASSRSVFYYEIFDRVSAWKNRLKVTFASPLIPNPGIFKKLVQTAASNDGLRIVESPVTQVEIIFDRYANKAEVYDDFNQNTIPIGKFKETLSVPDIIRKMISILGNSNCNLVYLVQKSMPFQMLWLLVVQWKKVTIQG*
>JFLCELFF_01383 group_26441
VVVSRSMEESNDPRLIELADYISRKIHPKYILVKLVRKGIAFHTGELPVDVRIRIEEACRQGILKLVFCTSTLLEGVNLPADNIFVTTLQNGKRALSQLDFLNLIGRVGRLGHSMLGNVFLITGDTANSHSNRAAYLSRMNNRLKKAKLSVDVIKPKQAAAIKKSLEKGDVRLDNIEKDKNYDLIRKLSLLYVKELRNDHHGVVRTHLAKHITYKEERKILQSLQERYSDELEDDINFSSDQSESLRNKISQENIKGYPNIHDGGKLRWPEAKAFLLKLSEIFNWAIYESDFVKSKQDKETQDKVIEDDAKIALLWMSGYSLQRICDFAIQIRDPERGDTRFLNRVRQYHENTPNIDWETITINLVMKRLQNLQFVLGKYFLKVTQELTKSGMPPQNDWYRFMEYGTDSDLRIWLQQNGYSRESSEYIEDNKDEFIIQADNHYFVSKDILKANDLDAVSETKEIEINVPEIFI*
>JFLCELFF_01384 group_36433
MNNENLSISYNKLWKLLIDRGMKKKDLQQASGVSAASIAKLGRNGNVTTEVLLKVCKALDCDISDIMEIVRK*
>JFLCELFF_01385 group_38515
MSKEEISLFDDQKFEANHKKFELKVIGDDGHLIKSKERVQHHGEVFTPKWMVKKMLSEPAIQEKLHDLHATFFEPSAGEGAFLKEILHQKLNYVDQISNKTTWKSNALWSLMSIYAIELLEDNLARSKEAMMNIFVNHYQAFMQKSLSSKTDVYKSAKYVINLNIVQGNTLTYKNDDGKLITFSNWIPSGSNVEREIFTFKSLFNNSDVDDVDANEGQLSLFDDLENSDDTSKQKTIITKVFRMG*
>JFLCELFF_01386 group_38516
MSKEFKFDVVIGNPPYQDNNISDTNKAPSIYPYFIDEAYKVGRIVELIHPARFLFNAGDTSKKWNKKMLMDPHLKVSYY*
>JFLCELFF_01387 group_38517
LHKVVISTDFVGIDKFVFNQNKFNLSHLYSDYPELENVIGSKGRDKRFRNNIFSKVDQFINYPSNDSIKIIGLLNGKRVWKYINKRYVDEKHDNLFKYKVLVPESNGNGHFGEIISNPFIEKPYEGYTQTFLGIGSLNTIEEARGLLRYIKSKFARTMLGTLKVTQHNPISTWVNVPMQDFTGNSDIDWSKPISEIDQQLYKKYGLNQEEINFIETKVKEMD*
>JFLCELFF_01388 group_26433
MAMPKIKSFKRIIPMIYAYTTPNDISHNGWTKIGYTASQSVEDRIKQQSHTVDAKVKLLWRGNARYEDGSDETFTDHDFHDYLTQKKQIERKPRTEWFHIDGPTSHHYFHEFADRDYGVIQGHDKHVQYELRKEQQKAVDQTIAYFLKNGEGSEFLWNAKPRFGKTLTAYDLVRKMQMQNVLVVTNRPSIANSWFDDFYKFIAWQTNLKFVSETDALKDKQVLSRQAFIDSISDGNDYGQVVFESLQGLKGSVYFGGEYDKLKWIEDLNWDLLIIDEAHEGVDTYKTDKAFDKIKRKYTLHLTGTPFKALAKGKFAADQIYNWSYADEQQAKADWNEDAEGGSNPYAVMPRLNMFTYQLSEMIADTLKQGVDLDNGDKADPAFDLNEFFRTQNGKFVYNEAVDHFLDTLTTGEKYPFSTPELRTELAYTLWLLNRVDSAKALAKKLKQHSVFKHYHIILAAGDGKLDDDQLNDDQLEKANEKAFDKVQKATKEYDKTITLSVGQLTTGVTVKPWSAVLMLSSMKSPAEYMQAAFRAQNPYTFERNGELVQKENAYVFDFDPTRTLTIFDEFANDLMAETSNGKGTAAEHETNIRKLLNFFPVIGEDDDGKMVELDAKQVMSIPRQLKSQEVVKRGFMSNFLFTNISRIFAAPAEVREILNGLVTAKEGKAKKTEQNAIEGAEEVSVNDDGEVEIPKERVIGKSKDLFGDKVYSDLGNQLVNSVTDTDSTDFKSAAESISKKVNDSLNKEVVNRVANDYGLSKREAKKQQQRLEKENEQALNKIADELNNQKKVAEVNYKKEQAAARDQAELNEAKTKYETTVQNIMNDFGKRVQDHVKKTVEDVPAKVVERVEKHEEEQKLNNVEEDARAHLRGFSRTIPSFIMAYGDKNLTLQNFDDYTEDDVFKEVTGITEDQFRFLRDGGDYVDAETNEEKHFDGHLFDEVVFNDSIQQFLEKKDQLSNYFDDNSTEDIFDYIPPQKTNQIFTPKAVVKHMVDDLETNNPGIFDDPNKTFADLYMKSGLYITEIVKRLFRSEKMKQLFPDDHERIKHIMEHQVYGLAPTRIIYLISTNYIFGFDKELKNSLLEKHFKQIDAAKYAQEGTLQEVVQREFGEEE*
>JFLCELFF_01389 group_26434
MKADSIHLFDFLGSGKTIFEIPVFQRNYEWDKAQCEQLFKDLTIAAQNDTDHFIGAIVYVTETGNKMSHIYRIIDGQQRLTSLTLLLKALSDADKQDHAEIEEEYLTNKYLDDNNHLKLKPVEHDYEAFESVMNEMTDYDQPSKVIDNYRLFQKLISNSDIDSSKLYEAMNHFNMVYIELSSDPNEENPQVIFESLNSTGVSLSSSDLVRNFLLMKLDSQEQSDLYKKYWVKIERMFATKTFAEFIRHYLVVKTHVSVKRNNVYGSYKDYFIAEKLNSENALADLFKFANYYDQILNHKTEDSEFNRILDHINVMDSKVVFPYLMLLMDLITSGEIDQGQANRLAHILESYLFRLKACQLPTNGLNKIVVGLCDLSKVNGNLKLRLLRLLKANFPDDRKLSDSLMEVDLYHQRNHLAKLALVILEEHRTKETIDFNDAQVEHIMPQRLNAEWRLQVTNADKVKEQFGGTLGNLTLTKYNQEMSNKPYDEKREYYQDSNVFLTREVAKTYDHWGKDTITDRTRKLTDELIKIFPMPDIKEVSEDEITGEYTIDQTVDVTGKKPVQIIISGDDYSVKTWRQMLVAFLNDIWNKDSLNFDRIKENRQIDRMLFRVNRNPEKLENGTEIETNFSATVILAIIAKISEICDITDQVSYTVR*
>JFLCELFF_01390 group_26435
LSNRIEKFEPKEFIKRFKELLLDKETNRILIRGYFDDDKLLLVFSCLYDLEEFNKGTVVIGNTTVPYERQFLEKGLREVVPKFNLRDSFNVYGMIINFVQWKRNRDLPFGFDKDFALFHPVQSVLDGKDFPKFCATMKNAKAKKNILITTNDFNNTAEKLYPYIDATLILDTTRVNEEHEKTYKVIQSNLQADHKVLPY*
>JFLCELFF_01397 group_22554
VLSLIKLAKEGKLEKTGAKPKLPIKVDGVSSETLDVYKIPLDYLYYNDKNGRIATGISQYEGELHPANDQDDPNYNIFVEKLIEQDNTNALKRTTNSIKESGQQVYGYVLDDGRIVDGNRRFTALRDIHRTTGKTVYFEAVVLPFSYNNSTERVKIKKLELAIQMGVEERQSYDPVDLAVDISDYRR*
>JFLCELFF_01430 ygeX
MPEGSKEIRADHIRKIQNTEVEITDKNYDNTVKEVKELCEKDPNGIMIQDTAWEGYEKIPGWIIKGYGLIVDEFLKNQLISFYKLVWVLLQLGLF*
>JFLCELFF_01527 murG_1
MRVIFSGGGTGGHIYPIMALIERLKERKLVTNDEILFVGTDRGLESKIVPAAGVPFRTLKIKGFDRKHPLKNFETIELFIKATKEAKQIIKDFKPDVVVGTGGYVSGAIVYEAAKMHVPTIIHESNSVVGLANKFLAHYVDKICYTFDDAAKQFSEKKNLLKQEIHALSKFWD*
>JFLCELFF_01549 ytlR_2
MKKVHLLVNLKSGSDKGAKALKEIEAALKKEKLAYNIQISTYPGQLVPIATKTANKINDNRKRIVVVGGDGSLNQALNGVKNSLHPDTPLAYFPAGTGNDFARAAKLQNNPLKFIKKIKNIQQ*
>JFLCELFF_01583 group_38521
LKRILQIGMTSNYGGIESFIMNVYRNIDRKKFQFDFINMETDNKPIAYSDEIKSLGGKIYKIPGRRENIKENRNQLKKIIRENNYDFVHNNVLTWSYSDGITLPLKYSSSQVIVHSHNSYMNPGMYTRRILNFVNRRLNKKDNIVRLACSKEAGKWLFSNKEFKIIPNGIVTKDFKFSSKIRSEYRKKFNVENKKVFLNVGRLSYQKNHRFLFQWFTEIYKRDHNSVLFLVGDGELKNDLKREVELLNLASNIKFLGIRQDVKNLMFMSDVLLFPSFYEGLPVVLVEAQATGLKAVISNTISKEIDITPNIERIDISKSPSQYAELALKKASEISISDRNKAYLKVREAGYDIANTVKMLEEIYSVEY*
>JFLCELFF_01584 group_38522
LNIRKILVVGDFISGSGLTQFIFNVFSHFDKDNYNIQCVGYGVDQKHEVYKRCQQLGWKLDRVVPVTKNPIKHIKWWKDFFKKNNFDFVYFNYSSSWNYMPLKLAKKYTKAMLICHSHNSYYSHTFNNTILMKLLNKINDKGKRIFNEYADLKIATSKEAALWMFDTLNNVSIINNGIELKKFKFDNVARKKLRTKLDIKENEKLVGFAGVLQTRKNPIFAIKVFADYVIQNPKSILLIIGNGPLKNEVEELAKQLEISNKVRFITYTNELNKWYSAMDILLFPSLYEGFGLVPLEAQVSNLSVLASDRVAPQVFATKNITKISGFDKGIWSKRLESLASTNEQKRDWLDPALENFDVEKQANEIANLLESERQ*
>JFLCELFF_01585 group_38523
MKVMHFTAGFVNGGVEQVLLNYTEKLNKEYGVDESIVYLHKADKEKKKLSEQLGNKMYRIPARRESLWGNLKGTYDLIKKEQPDVVHSHMSLMNFVPLTIAKFLGVPVRVSHSHLAVNGSESIKEKFYKRLTVWSANELVACGKEAGKYLYGNKKFHILFNAIDQKKYQFNQSARYEIRKQYNIPKNAFLVGNIGRIIEQKNQKFLVSMFDKFYDHYPNSYLMIIGKGEKGQDDEQKLEKYIKGCKSASHIIKVPGVKSTEKFYSAFDVFVMPSLYEGLPVVAIEAQASGVPTILSENIDNSAIYSNKVDLLPINKGVSLWIQKLNFWKNQKIDRSFKGNDNYNINVQNRKLFDWYSSWLKRYSK*
>JFLCELFF_01586 group_38524
MEDRKSVDCVVVTYNRLDLLKECVQAIRKQSYPVSHFFIIDNCSTDGTWDYLKSIKNETIIPIHLKKNLGGAGGFNAGLKIFINNSTSDYIWIMDDDTIPSYNALEKMMEKVNVSHKLGFLCSNVRWQDKSVAIMNIPSPAKNWNEYSEQGVTKVNSASFVSIMFPREVVYKVGYPITDFFIWGDDVEYTLRITHDYNFDGFMVNASLVEHRIKNNISTDLIQEESLGRIKRYYLAQRNTIFCLKKHSSKNEVFKATVRQGIKLPIKTIVKAKDHKFYRAWISIKGTVAGLFFKPKIEKAEK*
>JFLCELFF_01587 group_38525
MIFLTFVLIILTFTAYYLNQRSLVSPAILFSGGLTIAAAIAWINESAWNLQLDFRTFLVITLGTIEFIIVSYITNFIFDVISRHFSYPKNKNSLSISNYVGKRFKIVLLIQVIIVLISIIIIRRATGISDLMTAINYVNYVQNGFIKGQINLPSYFSVLLIFNTAVGLTAGYVFLEEIIINKRFTYIPFFNLIFGLATPILTGARGDSIVFIISLAVLGYFIANEKSSWSSANTKYVILGIVGAILFLFVFEWSASLVGRNMEDSNLGEYISTYFGAEIANLNEFIKNRSFPIHGEVFGQQTFVTILPTLSRVFKFALPEYKLDIPFQILNGHNTGNVATIFYSWLYDFGYAGVGVLTAVVSVIGEVCYKFAKQKSGFQIMKLVYSYMAALIALSFFSNRFFENLNVNFIYMIIFWIILKFILFRQEKNK*
>JFLCELFF_01590 group_38526
MIFIVISHYSLWGNWDKANRFKYLIYQPLGQIGVCVFVLISGYFLSSRTLNAKNGWQRAKKLWIKTLIYSWIIFILVISVNGFKEISITKALTAIFPIIFGEYWFITEFVVLMIFAPLLNQMIDTLEKRDLRYYIGIIVFLAMILPLFVKNLRPLGDMDSAAVLIAVYLIAGYMKKYSVKLNKAVSWALFLVSIIVELFSIFVLKNHGNQMIHFTYGVIPMIAAIGLFSIVLSMKSFHNKFINYIASSVLAAYLITEDPFIRMWLWNDFLHISSLQNYSYILFLLWGVLISTLLVLVCCLIDKIYEKIESLIVVRIN*
>JFLCELFF_01591 group_38527
MTLLSSYNSSQHLSVMDYKIFAPYPLVRNATLRCQWVSSFIGVIMNINEWFKDPKVLEKSKRGYAHFDLRTDLSKCKNYTTNSKNIEQHGFYPFIKYDLEYHKYNGTEGRKFKERTICYASHIDSYIFQ*
>JFLCELFF_01592 group_38528
MVNANSVKFLKKGNMPTKKLELPNSLGYIKPTKKTISTEDHTNFQIFDCLFAKDKNHPIRYYDETNGEYIDLDRYQRKFDFHIFYNPSRNMLILDTNATIVKSFFKILKNLEEDQRIEVKTYKLDYEFIDQIFKTARTIRFKSSDQGVNSKTFSGNEVTINQEAIKAIKRDNVTSIIGVLDVKGQACTVSISKTGSIACYSSLPKALFNTGIDYPLLEFTV*
>JFLCELFF_01593 group_38529
MKKSFRICKFVFALAIIISSIITVIQLIRIHDWTKGLQAFAAVTTAATFCYEEFDEVCSVSNRLVGWLLNKTVSFSVAFYTYNEDLDDQDIQRAFDNVRKKLKFNISEGRDRKIDNEGELNTVISTPQNLNIFCKISRDNIDNIYKIKLRFQISSRGIKNSWNIAKDFRDIFLAKLSVGDDNRCDIEIDMSDAKINPFYKLTIKTIRAKDVTDFKLSADVSDSLKIVLHQYKLYATSNKTSDLEKIIKEYVPLAQVS*
>JFLCELFF_01596 group_18969
MIEKEKVLSDAPKVLNSDNNPWEVTVEGDSIIGTWKWMDARFFTEGGISDEDKEFTFTVTLKDNGKWKEVDSTSSKTSSIRMHNGKLSFNKDISFSKGKTYQKSISFGIGQDKKSGKVGIVESKLDTSIIKKSIRDYLKQCGWKKAGLFG*
>JFLCELFF_01650 group_38444
MQVTFGIDVSKSTSAVCELIGESKNELTIANNRPGFIQLLKELAAFSKHPQIIFEATGVYSRRLQAFLEDYGYEYVILNPLKAKKEMDMGLRHNKTDKTDAYHLALTQRLHHHPVNQLQSQTYKQLNSLSRFYDQLTSDLVMAKNRLHQSLQSTFPEIETLFCSAKGKNYWQIVLHYPHCDLVRKDNQKQIIDWLMQLKGIGFKHAQKTADKLIELAHKAYPVVSSDSVEVEQVQYYAHRLLGLSEQRKQIIERMVKLANSLPNNDLKNLESIPGFAQTTAVRVLAELGDLRRFSNPNKINAFIGIDPGRYQSGEMDSSLSITKHGNAVARKLLYRAIGQIDNASKTNLCHIADYYESKKLSSQTKGFKKIAIASIHKLIRTMYALISNDQLYDYNVAKHNQKDFSRN*
>JFLCELFF_01824 group_22995
LTTNKKIILSSAFTLYSLSKSNRLDSNFDLCSTLDLKELTQYDNNKEFNIISSQKISDLKKTLLIQYTNHSSDLFDYLKCTPYVGDASNCSLIYGKLGAILALKNELKNMDMTATIHKAKSSIIELESKKQLNLGLFFGLAGTTLFEFYTNTPYEQNYSLIKLLERIKNEPQNNTLCNGYAGIVLTLQLISNKRGYPDFTKHITSMLMRLQSDIGKTTDEGLEYGDLGSALVFLMEYKRTKQMNYLSNVKLILKNYLETYKNENPFTGISYNSHKWKNIRSPYLMNGSAGLIFILFKYYCLTDNPNWDLLYKYRDSLNLPFTYNYGVNNGTAGILLVIKTMLKSQRKIPNQLYTKIKNLNDYYTNHLFYSFINSKKHSGWPSDGQAFISDDIGAGTFGILYVITSEMNKGVHHDYPFIL*
>JFLCELFF_01825 group_38445
MQVTFGIDVSKSTSAVCELIGESKNELTIANNRPGFIQLLKELAAFSKHPQIIFEATGVYSRRLQAFLEDYGYEYVILNPLKAKKEMDMGLRHNKTDKTDAYHLALTQRLHHHPVNQLQSQTYKQLNSLSRFYDQLTSDLVMAKNRLHQSLQSTFPEIETLFCSAKGKNYWQIVLHYPHCDLVRKDNQKQIIDWLMQLKGIGFKHAQKTADKLIELAHKAYPVVSSDSVEVEQVQYYAHRLLGLSEQRKQIIERMVKLANSLPNNDLKNLESIPGFAQTTAVRVLAELGDLRRFSNPNKINAFIGIDPGRYQSGEMDSSLSITKHGNAVARKLLYRAIGQIDNASKTNLCHIADYYESKKLSSQTKGFKKIAIASIHKLIRTMYALISNDQLYDYNVAKHNQKDFSRN*
>JFLCELFF_01864 group_38530
MNKFMSVLQTKVIPKANKIASEKHLSALRDAMVLTIPFIIIGSIFLILADFPIPAYLSFLKAHPQIQQALLYPYNATFNIVALIATFGMGYKLGESYKVDGISSGLISLAAYFLVIPTNAVKIANNPTTVINTNYFSSAGLFVGLIMAIISTEVYHFIVKKNIVIKMPDGVPPAVAKSFNSIIPGFFAVIVIWIIRLIVEITPYKNVQNLIQSIIAQPLTKLGTSFWGTLAVFLIINLLWCIGLHGSIIANSVMLPIWLSLTSQNAAALAAGHAVKNIASAEFRYIIFVGGSGATLGLVIAMAFFAKSQQYKKLGRLSLAPSIFNINEPVLFGFPIVFNPIMWIPFLLMPIITVTITYLSMQFGIVGKPIGVLPPGTTPMIIGGYIMTGGISGAILQIVIFIISFFVYYPFFKIEDNLQYKKEMEGDTKK*
>JFLCELFF_01865 group_38531
MKLDNTFLWGGATAANQIEGAYLADGKGLNIADVERVANDKHIRKVDSKPLKDIYYPSHEGIDFYHHYKEDIKLFAEMGFKCYRMSISWARIFPNGDELEPNIAGLEFYDKIFKELKRYNIEPVVTLSHYETPLNLVQKYGSWRNEKLIEFFLRYCRVVFERYDKYVSYWITFNEINEILNQNEPYHQAGILFNDNENRFKTKILVSHNMMVASAKAVKLGHEINPNNKIGCMVQWPLTYTATCRPKDMLARQKFMKNDFYYTDVMCRGYYSNVCRSIWKEENLTFDFKKEDLYALKTGTVDFISFSYYFSSVVKMNSKDKVEKLDGNPYVKKTSWGWDIDPIGLRLSLNQLYDRYQLPLFIVENGLGAIDKKDESGDINDDYRIHFLNDHIKEMMKAIIEDQVKVIGYTSWGPIDLVSVGTGEMKKRYGFIYVDKENDGTGSLKRKRKKSFYWYKNVIKTNGESIE*
>JFLCELFF_01866 ybbH_3
MLIKDQLREKKNMSNNEKIVANYLLKADENIEKDTVRTVAEKTYTSPSTIIRLCHKLGFTGFSDFKNKFLNEVKYFNLQFQNVDVNFPFRREDTAREVMSKITDLYIETIKDTEKVVDMRTLLRCRKICSESEEIHIFSYGTYLNQAYSFKEKMMKIGKKVMISSNLNYQLYEAEIMQAGDIAIIISYSGETNNSLLIAKQCRKNNIPTIAITSIGENDLTKICDETLYISTKESLYKNIGDYSIHLSVSYVLDVLYSLIFQNDFEHFYETKMNLAMSLEKDRRSSNSIIDNKK*
>CPMKPLBI_01716 group_11825
MDDKFNQNENIDEHVVIDANHPGYGFTKEKLLKNNYANCSLCRCC*
>GGINPMIL_00616 group_23002
MRYFSQKINSPLSEKAVLDCYIQNTEKCAQGRKRPAIIICPGGGYEEIADREGEPIAIKMMSYGF*
>GGINPMIL_00656 group_38533
MTKKQQQCPYCHTDTCYTGSAGEREEKVPQKYLYNYESQDSLFNAAIYVLSKELCIDVDDESGALADQIKINYCPMCGRKL*
>GGINPMIL_00657 group_38534
MKVRVWWSYPEVYTRPEDRYEDIELPDDYTEEEIKREVEEVAFERFEYGYKILTEEEK*
>GGINPMIL_00660 group_38535
LIWTIINTIGPLTVIVLCLYSNYLQKKSQSISRQTLKEIDEYYKTMSNAFNAQTKFNDSTVNNIERHDEVMRIIASYSKEGETNV*
>GGINPMIL_00662 group_26575
MTLSTEFYDYLHELEKGGSINRFDMDSPELTKLHELASGTFEDRRANCIKLLERGFDKWEISAETEFAASVIEIFRREARIPIVPHYNYLIDGKFYTDLNALRKAFKIPTTALAIDYLCDRRHKAYHLKRFHWEQIPLGSHLIDGHGTERIKNSPDIRTYKQF*
>GGINPMIL_00664 group_38536
MPRVRRCRHRGCHAFAFVPHYYCDKHQQEETEDQARRTKYRKRHGSRATTWYYNHVTRYSTEDKAQQNRFYHSREWQSLRALVLQRDFHLCKYCRINPGNIVDHIIPIEYDQTKMKDIDNLVTCCRDCHAKKTRWEQEYYGTGQYNHLKDVPAITDIQLISKLMNARDSK*
>GGINPMIL_00681 group_38537
MTEETANAQNVTENVQSVTTPATNTEKTSAVTMKTYYWSNDDVPFRVITSTDEITANQYPLVVTPPDPNLKSPKYDWMKGEWYDVSEESYGQRLTAVTESLKTLEGSITSLQEAHKDTLQGAEAGDKVMDQLQASVQQTNRMVANLSAMMVALGKRSQSNNN*
>GGINPMIL_00893 group_26576
MEIVDKTKNKQKEQWQLGDVLKSNDGDIGMIIKDNYNDYTIIDFKGDMMGFGPFSIYELGGHDTISNLKKEYPNYHKVNAKLVIE*
>GGINPMIL_00894 group_26577
MEVIDKRKEKKDEGWKKGDVIYFESYDQNIKDFGMIVQEPISGRYSVVSLDGVPGVLSGDGYFSDQVNIQYKEINRMIASFKETWDYVEKVKAHLVVED*
>GGINPMIL_00895 group_38538
MKNRIQQLRREHGLKQSELAEEFNNFIWQNRLKIKPINFSVISKWETEKSHPTKATYKALANLFDVSVPYLKGALAYDDLTPEEKKLEDRLSRAINNAMADELKYSSLSDKENRRATKIALQDASAYYA*
>GGINPMIL_00897 group_38539
MIKLMLILWYLLIGIIGFIASGLVIGQSLDTESRLMEVVCKAILLFFIIVFFLIIALMPNFIGAVIQWIVSLFR*
>GGINPMIL_00898 group_38540
MAGFLDFNPDNVNYETENKPLPAGTYEMIIKSVEVKATKGTNPHEYLNFDLVVRKDLDQVAELSETNAKQHGRHIFVSVWTLKDSSGNDSGKYDPKVLNHIAKVAGVPATNFKSIEEYMNALFNKPIRASVTVREDEYQGKKTKRNESTPIYFKPDNDKPSYIGWYKTKYQLQSGVAQQLADNNPATKGGQDPFAETNGTIADNDLPF*
>GGINPMIL_00899 group_38541
MIKNKVFLLSEHTEIDTFIKNHEVIKKHGFVKNYKTYLKIYYKEDKEK*
>GGINPMIL_00900 dbpA_1
LKQSQSLLEKGTMDMPIRSYQKKLIDDLRLSLKHGHKNVLIQSPAGSGKSITMAELAKRITSNGERVLFVVHRRELVKQIKNTFSSWGVNMNLCEIYMVQTASRRLEKLMTPNYILVDEAHHSLAKTYKKIFNHFKNAHVLGFTATPVRLSGKGFKDIYDDLVLGPKISWLIENHYLAPYTYYSVNLIDQTKLKKSSTGDYTHKSIENAGKNIVYGDVIQSYHKFANNTKAIIYSYSVHSCQQIAREFNKNNIPAKEVDGKTKKEDRDKAMQDFRDGKIKILVNAELYGEGVDVPDCETVIMLRPTQSLSLFIQQSMRCMRYQPDKQAIIIDQVANYTRFGLPDMDRVWTLEDRAKHPQREGGSDGITIKTCPNCFGVIMASYHKCPLCGYRFEAEFRKLAEDKRAELEKINLDAKEMRERKKKEQELLLRDPSTFTSFKEFAIYGKAMGHKPGWAWHRAKAKGLIK*
>GGINPMIL_00901 group_38542
MRVKDIPLYGVWNGMKQRCCNPNNHKFKTYGARGISVCSEWKNNFWNFYNWANNHGYEKGLTLDRINVNGNYEPSNCRWVSQKTQQNNRRNNHIINGKTVAEWADKSKFSYTTILKRVNEGMSPKKALETPDRHYVNVTINGETKNLTQWEKVYGIPMATASSRIKRGWDPIEAITIPTRKGNYGHAN*
>GGINPMIL_00902 group_38543
MPAFKWDEDKGTKYRWLVYGVPGVGKTTLSKYLKGKTYLLSLDESFHRIDFWKGKNDIWSIDPEKPIEDLIEFTKSFNPDDYDNLIIDNVSNLQKLFFIEKARETRTGLDNKMSDYNEWTTLITRFIAKCFSWNINILVTAWEAQNKVTNPSGQEFMQYGPDIRPNPRDYILGNCDVVTRMVQKPQTGERGLIMQGSIDTYAKNRLDNRKGSKVEDFFEAQDK*
>GGINPMIL_00904 group_38544
VEAKTGKELLGAINDNENMERINRLKGTDSLAVWCGDNLYIISNSEMESDFHTPAEFLKYRLNLVGVPDFTHEMGTTEKNFFDELLDAIDNDWTDEYIQEILTDCYHMEDLSNE*
>GGINPMIL_00909 group_38545
LPNIISIIISLLAFLLSLYSSVSTYYEKHIKTQVYLRWVHQPSHDNSRLNLCILISNMSSRPSTITNVWILNNRDRTESSWYPLKLWSQNVNGIIDKYSAWSDSTPLNIPARSSKIYVLSFENLQNFKLDSDLNFLFQINETIFKRHFRIRSILTNKQLINATESRKKSLSS*
>GGINPMIL_00911 group_16028
MNYENVKDALKELVALNSPGTTFGKISTITDSGMKNDERKFELKDLQESNYELLANVCDLLGMSEIYLDDGEE*
>GGINPMIL_00912 group_38546
MENEIQLFKFEGKEVRTLKIDGEHWFVGKDLTDILGYSNSRDALNRHVDPEDKDVAKLDTLGGKQEQTIINESGMYSLILSSKLPNAKKFKRWVTSEVLPVIRKTGSYQLPQTPEERLKLAMEATIHLDERMTNVEKDVDFIKNTSEIDSTQRFKLRKARDRKSVEVCGGKKSNFYKDKNKRRKVFRQLEHDFKDSFVISRYEDLSKKDFDRAINFITNWYPSYPLQQDIQQMNAQTDLGL*
>GGINPMIL_00913 group_38547
MNELVKTIQQLEKAQGKTIKDVAREAGVGENAIYRWSTNEPKISTLRRVADVLGVDYKVLLP*
>GGINPMIL_00914 group_38548
MTTFERIKKLSKNFDLSLQDVAEKAKIGINTIYKWKNYDPKGTDLAKVANILHTTTDYLLGRTDDPTIPNNSENHINSNTLTWLDLDMPYGGTVPDELKDYYKAMAEQYIKQHPEILEKRDDK*
>GGINPMIL_00917 group_38549
MKKRYILGAVGLMLLGLGTSACSNQADNGSNNQSTSKNTKKLDKELKNTDKKSNQQSSNKFVGNTFKTNKGTIKIEKLSKVTLKNATPDGDIHYIVIDVSFTNKAKKGVTPEDFFTDNLKLEQKLTKSSHEVGGERSQFEEDLTPWKDKINAKLDKVDPGQTVQFAMSYQLDKDNGDKDVDTYLLQPWNSDTMDTYGSPLKLTVSSTQTITKPSDDSDSDTDD*
>GGINPMIL_01118 group_38550
LAQGTYDKEENETSATDDDNYAKVKDHKFTIQLDTNNSTKEEIEKGLKIKVKVIAIEKYSTAFKDYYLTKRVRKIIA*
>GGINPMIL_01169 group_19052
MLGRATRLCPKINKSKFTIFDAVGIYDAMNKVTNMKPVVKNPGHNVHYFLQHKEDFFEINDDVAPYQIDMSGAIERKVKILDEQKKKEFERLAEVKSIDAWARGLSKMNKEQFLEQWPKFERLDELKAKKSVQYISDAEDKVVNVIRGYGKNNQKPEDYIENFDNFIKKNIDAIPALQVVATRPKDLTFDELKDIKLKLEQNGFKENDLQTAWKTTKHVQTTADIISFIRQATTGSKLIDHDVRIHNAMQKVYGLADWTVPQRKWLKKIENQLRVNTVLGPTAEEAFDKNLYFKRQGGYKQMKKIFQENADQIIYVLNENLYV*
>GGINPMIL_01212 group_38551
VSSDLVAVFAVSVVVFFAALLTSVVVLATLVFASSVALFASETVAVFLEDSVFSVTTLFAVFCFDSDFCSEVVFSVFAVSALDFSSCLFSVTALLFSLLAISFVALAS*
>GGINPMIL_01449 group_20681
MILIEKLNQKLQSNLKPINHESLNKTFVGYSNLYQQSVFVKQFAKEQGCYTEETVTRQMNDRVITTFSIDNRYILVLKDVEP*
>GGINPMIL_01686 group_38552
LNYLKLKHFSHHLQVSFTRLNNICRSWYKLYAPNSLKHRRNTDQIKLSDSSILAMLIWQAELGIESQRRFCRFFVGLSHSRFNRRARQLLPLIYLIRHTLNQEVDLSGKILIIDSFPVPVCQPVRNYRVKIFHDIADIGYKATKKVYYYGFKVHAIVSDDGYLLDYAVTKASVHDTKETVELMNNAHPTNHYLLGDEGYLGKDLAAKLKHMGYVLWTPYRKNMQGAKKHNNHQLMAVRRTIESDFALLSYYNAENNRARSLVGFQERLESAVLAYNMAYCLERFN*
>GGINPMIL_01735 group_30953
MSIMWNYLDKRRATVAALKDYNGMQFIIDSYQDDLKLAKQQMIGVSSPHYDFAPGTTSKDNPTEHRLIHCINQTAKLNERYQQAQQYFKWFEPAWQELSKDERFVLDACYRAPDQSMNQGLAILMDKYFIAKTTAYNRKNQALDHLTLLLYGAHH*
>GGINPMIL_01818 group_13247
LIDKPQYIIVAGINGAGKSTLYDTFPILFDKTKRINADELLRQMGGDWHKDSDNLKAMKEESKQLHYALDHQQSIHVETTLAGRGKAQLNLIDKAHKNGFEVTLLYVALRDENLAIQRVNERVQKGGHGVPVATIKKRYQQSKHNLPLVAFKSDKVMIYDNSEKFTPVYAREKGQVFKNDLRHFPWINQNITYPEKVQKQLQNFADQNPEVKPKNDPKNKNDRPSY*
>GGINPMIL_01855 group_38555
MSNSFEDSVLLQENEKLKERLYKAEKVALRPCELVRQYRKANDLERSEILKNMKLLIERLRVIE*
>GGINPMIL_01856 group_38556
MKASELETKLNNLATSSYKFEIKESSPNEDGSVEFNGDLIKLEQVYQGEIIVYLVKENDKEEILKIMPPHDDIGQWYVDTESAACLFVVDDLKIYIEILKIVAAFLQEKCVED*
>GGINPMIL_01857 group_14618
MNNELIKVTVKNDQQLVSARDLYKGLGIKRRFSAWWEQNGKEFEEDIDFQPVLISTPRENRGNIELQDYALTIDMAKQLCLLSRTKKGKEYREYLIEIEKKWNDPQNVVQRAMDILHSENLQLKLENKSLNRQLEESNKKASYLDVILGTTDAMVTTQIAMDYGYTAVKFNKLLHALGIQHKVNGQWILYKAYMGKKYTTTKLNTYTDKHGKDHAKPLTAWTQKGRRLIYDVLRENDVLPLIEREDIA*
>GGINPMIL_01864 group_38557
MVEIMTPAQAATYREQRLKKEQRNLAERGISTAFEGWNLVTIGDIDCNYYSYKHFVVTQIFGMGIDNYISKTGWDKKELIEFLATDDDPNEDPWKEDVMNYFDGMEGNY*
>GGINPMIL_01870 group_38558
MSNMFTWIFMLIFVISALPLYFAWQSIKEKKQPTLSKKSLKLSGVISAISLVLMLVTIFISPSKSNQTSKRATNNYSSSQKSSKEDNNKDSNSNNESNVQIKKANDQLFQDLKGDQDDANNGNHNYDYSTYVEKIDIKSDTQAYVYVDESFMNLDDVAKTKVGNSISNLVLRSMATSGMDIQPEDQKRGIYLAFYTGGNKALGHSRFTNYNEYKFY*
>GGINPMIL_01965 group_23006
MQNSKFMTLIRSKVLPALGKFGNNKYMIVLRDGMIISVPFTIFGSIFMIIANLPINGWNNIIKPYLPILNAPINMTTGMIGLIVAIGISYTLA*
>GGINPMIL_01975 group_38559
MTRKNQVDELLTQFERKNMSQENCPYCHTDICYTGATGEREEEVPQKYLYNYESQDSLFNAAMYLLSKELCIDVDDESGALADKIKINYCPICGRKL*
>GGINPMIL_01976 group_38560
MREITIDQTKKIIFDYVSKLAKQHKLDPKKDVFNVVLPLENNQAISCYIGPNEDGERAVDYTVYGQNYIMPKLKNTVLDLFNDK*
>GGINPMIL_01980 group_38561
MSIELKIGTRGTRRDITGTFNEYYLKANGIFCLNELELPLAFAVRTKYGLMCSLSDDDIVTYMGAGIWDLRPKHKPEEYY*
>GGINPMIL_01981 group_38562
MKLYGYEVNTCNYKQFSTGQLDEFRSMLKSNIRNFHELVEPTIEAMIDESKAEELLAYIEHEIKVRSNDGRN*
>GGINPMIL_01985 group_38563
MNNYPLWEKYDQDKWNNLEKLKSAAFTCGYCGSKTGNNKGYAWYDNGWGYVPSCNIAIYICPVCGRPVFKENNMYMPGAIYGNEIYGLPDNVKSLYNEARNSYQVNAYTGVVLLCRKLLANVAIHYGAKDGLKFVQYVDYLIDNGNVPPKSKQWVDKIRTEGNKATHNQKLETQENAKTILDFVQMLLMINFQFNDEYSKDKS*
>GGINPMIL_01986 group_38564
LERKLTAKQRLFCDEYIKSGNAKDAALKAGYSPKTAYSIGNENLNKPELKSYIDAKMAEIESHKIADAKEILEFYTKVLRDEVVEDVPMSTADEVIVIKKKPSFKDKIMASKEIMKRYPLFDPVEKQKLKKLIADTRISEAKATVAERLGSESNEQLDELINKLVGE*
>GGINPMIL_02012 group_38565
MNLGQITDLVVVVLSVVVTIIFYFYSKHKIEIDKKALQGDALAKAEQMIARSAGAIVFQTDKEGGSGQEKLVNAFNYLTAILDMAHLPHPSTAYIKGEIEKSVTTMKQTKNAVESMQTITGQYKPVEKTETKKEEKKNA*
>GGINPMIL_02013 group_38566
MLKMVDVYSGSPRSFATQSGTDITMVKATQGTYYVNPYCDTDYQAAKKAGKMLGVYHYAGGGDPAVEANFFYKNTKNYVGEAVPALDWEDYQNPKYGKDSNWCRKFVDKYHELTGVWPLIYTGQAALPEVGNCAKDCGLWLAWYATMNWNSWTLPNVSFNVSPWPTYTIWQFTGGDMDRNVVNTTKEGWLKLAKPNVDVKVTAKPVITETKPRPEVKKWVDDLGDVWYSEKGTFVTGGAINLRYGAKTSSKIIAQLPAGAEVKYDAYSRHDGYVWIRQPRSDGYGYLVCRAGNEAWGTFK*
>BGIMAIOB_00233 group_38568
MAGRRKSKSLVGTIKASKDENEFSGSAYDRVNRMMRGKSSGKVMAHTGHGHYLYFFSN*
>BGIMAIOB_00251 group_38569
MEFTGSKAFLNIPVAAARDKKLLKYPKSIILLGEIVSMLNVTGEFFMSNSTLARRLNCEPRTIINYVNLLEEEGYISKKIVRDTENGAIKGRIISAGDTLVKSASLGWCPTFHQGSEQEFTGVVNQRSPKKNKLKEHHNRSLNKSLSKEERERDANAIEILITYLNHCAEEWRRPLITFSDTEIKKMVKAVHGKDTRALKEVAEKTVVYGEQYPQGYLLTCIKNLPEEVENAKSN*
>BGIMAIOB_00252 group_38570
MELLNEPKNPIASPQSIGLMNIQTIVGMDAKQSLDAKLSLLNSFVQVKQALEQPSKSKDGYGYKYADLNAVLTAIQKAIGELDLAYIQQPVNETAKTGVENYIFNSKGAVIDFGSYLLDITKPQAQQYGSALTYCRRYSISSIFGIASEEDTDAKELPQYMSPTEIEKLTLSYKGKQVALSKLFSLGLAGDLAAKGKLLDRDNNNVTKLAVKSMTDMWDFASEISAMKSEANEKVKAKKDKEKKEKQAAVNKVQQSQKDHFDDKKVEAAVPKEGKLF*
>BGIMAIOB_00253 group_38571
MTKDLIRFENEDFPISFKPAEVDFPNAAALENKVDDLVKGWDTYVVTPESYPYDKKTKAELNHIRKALNDRRKEITKEANQPIDDFTALIKRLDLKIKNAVDHINEGIKVFDEKARKDKRQQNLIRLGEIAREYGVALQKLEYNPKWDNKSTSWKTIEEEARQQFEAIVEQEKAGKEARQVVINKVSDYKLIMTTDPYLEMLDYKSLPEVLTQIDNDHKHLVEQAKQQEEDRKKAVQALELHGDKYINTETGEVVSNLTSVGLKFTDKSQKITELLRYIEAKHVNCEALGNEQISVEFKFIDNTRKIAGLSEYIKQKQINYEVIEEERTSK*
>BGIMAIOB_00254 group_38572
MTELYKRLVLASNAINYLATDQRPDEYQAAFERAKEKTHCVTSESTKQLTLF*
>BGIMAIOB_00258 group_38573
MWWRHIDELLRNKKISLKELAIKSNVNYETIRSYKYRGYEPSFKNMCKIADALGVSLDELRGDKKCNH*
>BGIMAIOB_00259 group_38574
MKQVEHSSLRKMKLKTDEDNQPMKNWSRVIIETDEANPQVLAIITNENYGLAKGLRIRLKPIPKELVFKRLP*
>BGIMAIOB_00264 group_38575
MGFFDNLSKKMEERSEKKKQEKAEYSKVLNKFKNNDAKKFENYYFDLKDNQILEIQNIFSKKYRIIDFKDVLSYSINKKEHNDSKTETKRKHGIGRAVVGGVLLGPVGAAVGGLTSKKETQTISKDFVDHLGVVVNLNDGTSFEIEYFDTTFKADDSLVTGCIKQVNQLATVLEAGIENAKRKQTETVAIEPTKVKENNEQPVSATQSSPAADPLDEIKKLKGLLDIGAITQEEFDAKKKQLLDL*
>BGIMAIOB_00265 group_38576
MTKDDKNKKLVTDQDIEDMLDNATSFSGEPMTEHDRKVIREYLQKLYHKK*
>BGIMAIOB_00267 group_38577
MEYQKEYAVTMSKVGKSKYQYRQKYPDPLLSTPDKIVLKAVTVTLTKKTSQAWQQARAILKEKIARKMATGKISSITLKQLKEYYFEYLDKQDKINKDSKYQSHYIYKSHIKIFLKDVDPSIIIENLTTPYFKRYFDKMLETKSWSYTNVRRAALWNMFDFGLGYGYLNFNPLQNFRLRKLETPQTDLNIEDKYLTDDEYHRLLIEFKKRGRNDYVDFIQFLYYMGLRVGEGGSLRVKDIVKNNGRYYANINGTLMKRHKSGNKRGEFKKKPGAKSESSNRQVYLPPEAVEIYKRHDLGHKFLFVKKTTKNAIETGSINRYLKRIAADAEINPDKLTSHIFRHTHVSKLAEQGIPLEMIKKRVGHSDSKITEEIYYHITGKARTNFEHQIDIFSKKSKFK*
>BGIMAIOB_00581 group_19787
MHSETKRLIRLVNENLDYEKIRNNKISLIQSRFNATEVLTNLLTQMKQKAIQKNDKLILDCPSEVEVYADKDRFTQIMVNLVQNALQFTENGKIKISAWRIKHGAQFEIADTGIGMSQKQMKYIFERFYKADPSRAKIGSGESGLGLSIVLSLIKQHGGKIDVDSEPGKGAKFTLTLYDKGYKEFIKD*
>BGIMAIOB_00647 group_13185
MLDNLGALPHYAVYPNWKWGKAIPRAENTEGGQVIGWTYKAKGWETDPNAYVYIVIQNENKKWDKMCEAMGHPEWEKDPRFVDWQHRQLHKEELYPLIEAYTKQYDKYTLTKELGAAGVPVGPVLDWHELENDPDLNSDGTIVTIDQGGNRGKFKTIGLPFSLSNYKPAYDRAPDLGENNKEILTELGYDADQIEDLVNKGVISKAKGPKNPRVHVIIDGKEH*
>IHOLLFKH_00009 group_39778
LLTQTKEVRDAWRASQRILDIKVVVNGKTYSATDINSLKYDSGAYTGDTFAIGSTYSNSVQIEFSHLIENLKLGMEVLPSIGIKTSKGYIYEPLGVFIISSEIKMDRNNNLTSISASDRFCGLEGSYKSKLAYPAKVLDVIAEICAQSGVKANVDDLARLPHQADLPSAITGQTYRKALGWIAQLYAGYATFDRKGLFTIRTIAEPNYELDPSQYEQAGLTKNEAPYKISGIQCQTTITTKTRDGEDTDETKTYQVGDSNGSQIKLENNIMTPDRLTNIWEQIKDINFYPFSLNWFGNPAIEAGDWLKLQDKQGNKFIVPNNSYTLDFNGGLSATSKADQTSSTDSGIAWEGTFSQVIREIQARKAPDGTVIFPPSVTDPPTNAKPNDVWFKQNGNSTELWVFTEQEDGTGKWIRRDLTPDEIKKQVQEAQAGLKGAKKEIADNRVKADKDIAELNASIAGQNSKIDGLSTSVNTVVIPKVTDITNQMSDVVTGLQNQATQQGKDISKITTDVHGVTVDLANLNGDVSQTKATVQGLQTTLGNAQGDITQIKVDAKKLSTILSGKVDNSTYANFVNATNSALNAKLVASDLKGYAKTTDVQATADGLQVNINSLSGKLDNLVIGNRNLVRNSGFPKNTDYWSGPATTRHDFYYSSKQTLFVLNNSNSSENFAESAYFPLERNTDYVVSFKGFASTNVSSYNAFILARKYGENTKYTTVKHLVDAKRLSPSKVDYIKDLIFNSGENDEAYIRFDNNGSSDGKQSGLYFTEVKVEQGNKSTAWTPAPEDEQERINGITSQLSARITANSQQFSSYYSKTDVDHKVSGVQSQITQNATGLQTVVAKVDNIRIGGTNLIRDSAMRADSHTAWQEAGAVTWHDSSVEIRKGDLIQNIPAKPNTTYTFSFDLYYQDFSNAWANQFFFVEYTDTNFNKTTPKYVDHRWAGNQFPNTAGRKDKKLTFTTQGDCNGLKMYIRQEANQNPFHIYNLKLEEGNQATDWSPAPEDKANQSDYSALSQTVRTIRSEVTNNINGLQSQITQNANNINLKVNAVGDLSNICLNPNFDDGSTAGWENISSSTENGGSPSKFYGGISIRDGFYGNMFSVSAGDKYYFSVFAWQDQSSHNFSIGLTYLQKDGSWNWQPAITFAPSEGGREKTGTITIPSNAVKARIWVQIDAYSDYGHWWFTNVNVRKNDTLAQINMSAGTTLIQNDKIYMDASSTVFSGKAFIPNAAITNISADKINTGTLDAGKINVINLNANNITTGTINGANLKINLNSGDVNFQHGRIHNWSNTLDINIDQNYISTANNDTKAILKNGELQLTQPQLFDLSPDPYLRLWNNGTAGDFSVASLDVRNGIAIQPKDYRGNSIYALLGLLANNSWAGFYTGKWGGIDNKLLTAIGGADQGITIHGGAHFQDTSSLGNESFPMITVGSDRLGTTFGNTKIVINAEYTYFPMSYTKTTGSAPNAFIASDGALVRSTSASKYKTDIQRSYSTEYGDKLLNLPTAIWTDKGQKERYEAGKRHIKPEKYFGMIAEDLADAGLDLLVSRNPETHEIEGIQYERIAPALLPVIKKLKDKVNRLEKQINE*
>IHOLLFKH_00017 group_39779
MRLKESDLTTVYLRKPADVQDDEGYTTKGWGDPQQIKLNVQSAGGSVNAQLYGKDIKYIKICKYQGNLLSEGHGEGYGICLKVPSTSDPDYKITAIQEFSTHKNVTLERIKRDEQND*
>IHOLLFKH_00026 group_39780
MSKMEDAKADYLAGMKYKDIAAKYGVALSTVKSWKTRNKWQRNNATKKSMHTKSKSTRTKTEKVAPSLPSPELPDSNELNDKQKAFCLYYLQRYNATWAYQKAYGGSYDTAHTNGPRLLANACIKKYLTSLKKQQSQQLFATANDILLRYLHQATSNISDVLSFRTKKHLVFYKVRDKNGPYEDSNGKFRYEPKINPETGKQDFYYENIVKLKDSKDIDTSNIKSIRIDKGEAVVEMEDRQKAMQILLDRLPEPEVNDGSTTSLLNALTGGMAKIWSKDNDENS*
>IHOLLFKH_00043 group_39781
MKNRLKQLRKQKNLTQNDVAELLSITNQAICLFEKGERTLKQENLQKLADFFEVSVPYLQGELAYDDLMPEGKKLCSDLVGRINDVINDELKYSELSSEENKRAIKLALQSALEYYA*
>IHOLLFKH_00052 group_39782
MPAFKWDEDKGTKYRWLVYGVPGVGKTTLSKYLKGKTYLLSLDDSFHRIEFWRGKPLWHIDPEKPIEDLADFVKDFKPDKYDNLVIDNVSNLQKLFFIEKARETRTGLDNKISDYNEWTTLITRFIAKCFSWNINILVTAWEAQTKVTDPSGQEFMQYGPDIRPNPRDYLMGNCDVVARMVQKPQSGERGLIMQGSIDTYAKNRLDERQGSKVEDFFEESKK*
>IHOLLFKH_00067 group_39783
MKNDPNIGEGCEIKQTPQGVYVDGVKQKGAIDVQIKKNSRQWTEVQITYRAHSFFKERF*
>IHOLLFKH_00255 group_4015
MRRYFSVRGGAGDLTKPDVNTRPQDNLYLAVNSEWLSKAKIPADRTSTGINLILDMRIEDKLMKDFEDFANGKKPLPDVANFEKAINYYKLAADFDKRNKDQAEPIKKDLSRLTSLENFEEFNQEAAQLISSGYELPFDIYVSEDMKDTDHNALYATGPQLFLPDTTAYQVPDAKKLLSVLEKQTVKLLTMAGISEEQARTWAKSGIEFDKKLSKILKSTEEWADEVAMYNPASLSDFEAKFDQFDINSFLKQLLPEMPERVIVAEPRYFKHINDFLSESEFDEFKSWMIIKFTLIVKSN*
>IHOLLFKH_00258 group_39784
MKLNNDCVRDILLFIEANQTSGKTLHVESIIKSLKLTGYKEDEIKYALSKLNETPYVNFDLTEYNGLVLGGISGALTWEGHQFLDNIRNKSTWENVKSNIKEKVGNASITIIAAVAESYIKNKLGLN*
>IHOLLFKH_00259 group_39785
LNSHLSELLKEYNLAIKFLPTHGQGFLARTKGNIPDQIVVSENLSDEQIEKVILHEIGHAKNDSSVVGDYKYIGSAHSCSEHGANNFLVHEKIKQYVALGNEPDEANYINIAVSLGISNFDEVREELLKYVAK*
>IHOLLFKH_00260 group_39786
MLLDRIKERGKEFDMSLQQIAQATQISPNTIYSWRVKTPRADKLKEVAKVLHTTTDYLNGSTDDPSIPDKPTVTEADLDEMLDNARSFDGKPMDDHDRALIRAYLKGLYDNK*
>IHOLLFKH_00261 group_39787
MEISKEELQQIINEAVLQDRDKRLTEQNEKVISRFDIDSSAYNTNLLFRDLRHDLSKKCDDLYQSCNYKCPYDKLAYYPAKLTDMIREIILVSFNCRSNIGVPIKDRRKARKMYKELEQVLFPVYAESVQRMGSE*
>IHOLLFKH_00262 group_26708
MDELKDLVIMKDRQAVTDSLKVAEVFEKQHRHVLEKARNLIAENSAVKNMFVETTYINKRGQVHPIIYMDRDGFTLLSMGFTGKKAMKFKLKYIEAFNKMEAYIRAQEAAKQLPTTPEAKLRLAMEATIHLDERMTNVEKDVDFIKNTSEIDSNQRFKLRKARDRKSVEVCGGKKSNFYKDKNKRRRVFRQLEHDFKDSFVISRYEDLSKKDFDRAINFISNWYPSYPLQQDIQQMNAQTDLGL*
>IHOLLFKH_00281 group_39788
LLKKTGISQPLISRCEKGFENSKASTWQALAIFFGVSIEYLKGELTYDDLTPEGKKLCSDLVGRINDVINDELKYSELSSEENKRAIKLALQSSLTYYA*
>IHOLLFKH_00282 group_39789
MKVIDKRQKQSKKELDLSPGSIIEDEDGIWLIHINEDDSKAVSCIKAFFAAWLTSEIVLTHVSDKELMSWFDADAHNLKNAKLVIE*
>IHOLLFKH_00285 group_39790
MKIRVSWDSPDYYQLPEDTYEDIEVDDNATEEEIEKAVKETAFEHFEYSYDILSKRKKSKPKPNHEVIDGWRRVIRGD*
>IHOLLFKH_00287 group_26288
MNQNKCIYCTFDPVTHMGADFISGKPINKKFKKKIDSWDGMDWKYATYIYTDKKSFTLETDEPDSECYERQYTHTLIDYCPKCGRRLTDE*
>IHOLLFKH_00288 group_23151
MNEMIVRYQLMHVRRKQLEENGLLKLTDYLVTDDYVGFEKYLQSWAEKHHMPVSKAAFIFMKFEDDFIDLQTQLMEKHHERFT*
>IHOLLFKH_00289 group_39791
MKDLPNIYDWNKPYDILDVFDTNIYKDKYGVKYVTSASEQMLLFKVDGRYVLPNKEDEVQYIGNGRWQIITRTELINHES*
>IHOLLFKH_00474 group_39792
MTKNHHKRKGQKITQAQLRELGSKLVARHRNFMFTLSLAF*
>IHOLLFKH_00515 group_16005
LNDIFKTITTDNCSEFADLSNLEEASNTLVYYAHPYTSCDKGTVERHNGLIRRFIPKGEAIANYSLQNIIDIETWCNSLPRKILAYHTPDEIFERELDRIYQAA*
>IHOLLFKH_00545 group_16001
MSREFLIIRIPDKTSISVMQAFKELQRQYSEHWNDIFKTITTDNGSEFADLSNLEEASNTLVYYAHPYTSCDKGTVERHNGLIRRFIPKGEAIANYSLQNIIDIETWCNSLPRKILAYHTPDEIFERELDRIYQAA*
>IHOLLFKH_00688 group_39793
MSIHTLLTKVEPEDLQDVKEFCKVDGNLEDQEITGMILSARRDIIGQVGDRIDDFFDDNWNFKYAVWIKSYHSYNNRDTSSNAMTFEIQDTYNSTINAMKDDYRYQIWLKDKEDDDDEERNEN*
>IHOLLFKH_00697 group_39794
MKERKNIIKLINFIALLIALFTLVFYKFDTYKLISGLVVLSCSISLYIGTFKN*
>IHOLLFKH_00701 group_39795
MIESKVFNGGREYEKIINDFIIKLATEKKKVDFSKLWLMSTDGKDQNSNDISAFSGMVWMGMNWGGCYKLVYKG*
>IHOLLFKH_00703 group_39796
MLKGKNLVIAILLVLVCVLGFSNIQNSENINSLTSQLQATRKVELRNKRVSSKRMAKLRKLEKAAQAKQEENDEQAAKIKELKKQLDECKTETRDSISTKTGKHETIKLTPAQAKEFDETGEIADSELED*
>IHOLLFKH_00704 group_39797
MKKDENLKNEFKLASADKLGKFENNSKKIKLGYFAKYNAIATYQDDKLNNITFYMPNWKAEKVHELFKARIENKNFNLYHCKGVRVVKIY*
>IHOLLFKH_00705 group_39798
MMNEKELQKLIEDYCADMLEQQKEEAERYYHQISGDFSYKMSEIAFNLGTIEWDRLEFGNWVAIPSLELSNIEDVRKAGLSLSFHHVDEDEEIDDNIFYEMDYLNNKDNSENIKKCIKALENYPKEAQ*
>IHOLLFKH_00706 group_39799
MKNIETIEDVKNLDIITEFKRAKKIYLETVEEVCGSLTAYNNLEQSHKIDKKLKKYDKKFYINERQYIEFSIIDASFTEYGIGALFVGFGDDTGENFNRYPSESYEITYSLSEVSYYWNNFLKCVKENNFIKK*
>IHOLLFKH_00707 group_39800
MFKNEVKEFNVYGNTYGVSLWRSGMSVIFDMLDDLAGNKENSELHEYKQALNQEGEYSLKINGKFNPNSISSSELFNNFVADLKANILNNELEQIGFSEEWLIAEHNRLVETAINLNSNRVEIEL*
>IHOLLFKH_00708 group_39801
MALNEEERKKRRQEANRKYYLKNKGTKQGEKNKRNTRRSRAEKFIEDEATRAELAHFRDLIAERQKKLSKKA*
>IHOLLFKH_00709 group_39802
MNWVNNFAQLKYYEELAGLIIFGISFAGYLVYFGILYLRDFLNQGEKNSRF*
>IHOLLFKH_00710 group_39803
MGFYDAKPKKEVINKLKKEEEWYLDKIISIDAILSNDTDISEKQLYLMDQQSTAMNEVCKIIDKRIADLKSN*
>IHOLLFKH_00718 group_39804
MLLRGNEVNPDNVGDWGSGTLKKFRDELEMKIRKCEGNTAENFHLYTLIDYQIAFNRFHDLTYDAANELQEELNDGD*
>IHOLLFKH_00721 group_39805
MSEDLPNVYKWNTPYDLLNTLNSATFTDKYGIKHIAGTIAGTMLLFKVDGRYVLPNKEDEVQYIGNGRWQIITGTELINHES*
>IHOLLFKH_00724 group_39806
MIKLNSTSIKNADVGDWLVVKPYGSYVAFAGVVIQQTDCSYAFMYLPECHTFPWGGKCNSVEKLIKELNFKFEFVEKANVDLPITIHTFQDVSLEDNRKERQKVIRKIVEGLEKDEGLVKKGEKNER*
>IHOLLFKH_00725 group_26710
MFSKIAVLMPRQDTSNSGGYNESDAIRIMEKYYNIKITELSGIKNILLKKWRYRA*
>IHOLLFKH_00726 group_39807
MSNKESQLELKQEKLAKSVLHDKAKNNNDKVIDGWRRVIRGE*
>IHOLLFKH_00729 group_39808
MYKGDTFVDLGTADYLAEKYHKKKESLLYLARPVAHRKAKPGGTRVLLYRIED*
>IHOLLFKH_00737 group_20761
MPLTEDEIRYKKLENLKCELFNDNFENFKRYGIPKAQLIIADIPYNIGNNAYASNPMWYRGVK*
>IHOLLFKH_00738 group_39809
MNKEDREWQKKLEEKDTLDDSIGFLTELIETSDMLTNVGKAELTKIVRVLYNIYYDDTDAFWKSK*
>IHOLLFKH_00739 group_39810
MWQALAVFFGVSVPYLQGYLFAKCHWCGNSFILMNESDKNRYYYCPYCGRTPLDFGDMDKKYGTLLKAMVEQEKNKSEINE*
>IHOLLFKH_00740 group_39811
MRRLYLTLGAPASGKSHFIKSHEIQYYAVSSDDLRQKLGGFHYGVDSIGDIINMGYQSNNERMVWDTLWNIVERRMKQGLSTIVDSTLLYKGAFKNPNKLRKKYNYQVYVLDFMKGLFKGDYSQSQIDQVIQKLKIRNMERDFPVPDATIEDYVNRYVNFGRNVPGWAKVVDMSEHTDRVKAFALNKTPNMEQFDRLQIIGDVHADYDALMKVFDSHKPGTAYIFVGDYLDRGTKTIETFDFITQELQGKNLFFCEGNHEDGWRKWHQAREKHGQFARLSLPKLLDHYGEDKLDEIISDFTKRTVDYMIFDYYGRTFYVSHAGFEPGIAECDGTWAGLEQRDTFVYGLGNKGNRDYRNAPYARNIDKAWDEYPYISKNDINVHGHRNTFNEFVRDNSYNLTADGKFRWITVTKDGITPHEIDRIDVPTFEEQLEMEPHINRREVDDGIVANNFDRHVFYTNEWNHLNTKARGLFTRNDEIVGRGFNKFFVVDQDVNDSVDTSLDSLEYPVWIMKKHDGFLGIVFYDNEKDKIRVYSKAGSDTYSPLAEQVLKDTGYYTKIQNYYSKEQNRDTTLLFEIIDPAKDIHVIKYHHKHAYPLAIVSNDTNGIVVNLTDSSNCHWENAEFQKMTTRIDEKDFIAYAHNKAELVDSLKIFQKNHPTREGVVLYGKNKMLKIKFPFYLKAKELRAALDNDGKKTWYYGAENWYKKCKARGITQFTPDLALDLYKEDLKAKNDE*
>IHOLLFKH_00741 group_39812
MAMNRLKELRLKHHLRQFDFEKLGFSRTTYRKSEQGVRKISWDEWRKLADFYDVSIPYLQENDRYIVRCKYCKSKFNVYSKEEFANYKFCPKCSHKTLTKKVEKD*
>IHOLLFKH_00742 dnaC_2
VSDFYSLSGAFGDLFKATKEKCPIHHKPMIEAPRVGKICPLCEKEKLDKAENEMVKKIYDDNARKTLLTKSLIDDPETYSCTFSSYITKNDTIEGNLKQQARLIAGQYLKQPDAKFNTILSGPPGVGKTHLAMAILNAVNDNAKPAQKCVFMNVVSLFMQIRSSFDDSTSWWTEKNVERFLKDVNLVVIDDLGSESAMSSGPRDATQFVQTILYNITNSQRRIIFTTNLTQTQLVKTYNSKVVSRILRGTKGHILNFNGIKDKRIGAF*
>IHOLLFKH_00743 group_39814
MGEPSWLFAKHPIVVNPELATGIGLNEAIIVQQLNYWLNSKSAKTIDGKKWIYNTYENWQKDNFPFWSISTIRRTIGSLKKSEIILTGNFNKKGFDNTHWYSLDEENLNRVMSRPSVQNEQTMCSKRADGSVQNEQTNTRDYTDNTTETTNNNSTVVHKDDQQKKSSAKSSKKKVENLTQKIDEVLNYLIAKTGKDFKVKAQSNRKFISSRLKEGYTVDDCKKVIDKKYSDWHGVRFSTGTIGDNYLTPITLFRPSNFSRYLTEISNSDVNKKTNKEKDGFDLEEMAAETASQMATFDDSDLPF*
>IHOLLFKH_00745 group_39815
MFNRDFTPKQKAFLNEKFSHLEAVLTKQNINIHKEEKHKLKTKITHTVVGQLKPVGKSVLKEAK*
>IHOLLFKH_00747 group_39816
MVTVKRQLDEPMAYLQDRIYSDGLISFCNEYELDPDEVAYDFLLVSPDDDQWAKEFIVQHMGGRLVGEQHN*
>IHOLLFKH_00748 group_26711
MKKTRSISKPQYLKKSVVIAYLNGTGKSQAQLEYELKWGQGSLSKYLTYKNLIPPEHLYQLAEIMGFGSTASYLINYNPTVAMKKAHKKELQRAANAEIKSKEPSLAEDGNSEKTT*
>IHOLLFKH_00749 group_39817
MNELNKTVKDLDNIQADVTFYKDKFLNDLSTYLMSCTEVWVNDNLKRYVKVSLPIFEVNKNESQKETEN*
>IHOLLFKH_00751 group_39818
MDLSKEDIKQIANEVYRLQVKNDSSNGSIYCDEWVKLRKEISEWILTNLNRTKYSYSSVEMQIYGAIKFVTGCKGLRDMTNEQAKGARWIFEQMKTGFEKNRS*
>IHOLLFKH_00752 group_39819
MMNENELQTQLLNIPEEYRQAIFDYFRHSKMNFEQIIKLIDLFQTCFKSIDDIKAKTEEACDEFYEEQLDDAQGDYDMLECEYGNLEHDLEDATAEIEDLKTKIGDLKSENKVLKTYINILEKLLEKHGISNRYS*
>IHOLLFKH_00753 group_39820
MEKKTMLEVLDKFRKDVEHDKITNLALLGTTEDGVVISVATNGLGLVAMESRFNQFLEEQTLGNNDDE*
>IHOLLFKH_00755 group_39821
MSELKDLVIMKDGHAVTTSLEVAKLFEKEHRTVLRDVRNLTAQNCTVKNMFIETTYTNKRGQEQPMIYMNRDGFSLLVMGYTGKKAMEFKLKYIEAFNKMEAYIREQEAAKQLPQTPEELLQLTMKATNHLDQRVTNVEEDIDYLKNKSEVDENQRYKLQKVRNKRCIEVCGGKESNFYKTKSRKVFMALAHDFKEYFQIPRYDALRKEDFDKAIEFINGWYPSVLLKRKIDQVNAQTDLDI*
>IHOLLFKH_00756 group_39822
MPLEEKLEQAKQALTIAIKKKMLEKGWSQAELAETLQLNRGVVSRAINGDANPQSIETRKKIYKILEMEGE*
>IHOLLFKH_00757 group_39823
MTTKNGYTIFSRIQEIADKRGMSIRQVALKSGFNSPNAIYRYKQGVSPRKTTLNAIADALNTTPEYLLGETDDWQKHDVTPEQELGLDKDDEEMLALFRKSTEGMTEDEKEKFKRSFVKLLKVAKDLNS*
>IHOLLFKH_00759 group_39824
MLPDYDPEYVDYLFSRLVHDISDKYIIEIFTKYFDCTTKQVEQAIKKGYEAERPNIFHDYIGSALLDASINDSQEQAQNALDDDFHLWEIMELRKDN*
>IHOLLFKH_00760 group_39825
MTDNHEHITRIDPNKVQNRSSRSVSKQTDADHNADKPED*
>IHOLLFKH_00761 group_39826
MYQLNKILLTLLTIGGVGFINYIVTDQLRTTKLYKDANQIRLGYCLVWSLIDYVIYLILLQWLKSFVSPNWLQITVTLLTILIAWIGTSLLAYPLHWITYKFYDWVADHLKMNKLLTTDDGDVWERLLDKTFSDNTFIYLFTLDHKPISAGRLDMYSADEVTNFQTALRPFPNDKFKKLKSYDELQNKISSLKYRKTHKIYEYMNI*
>IHOLLFKH_00762 group_39827
MKRKHLIALCGLALLSITSTACSSSTASKQSSKIVKVTKPKTKKKRIDKKSKAKDQSKNVDKKKEKDDKKAKANSQSKKTASAQSSQQQNGQQLSKNNQQQVSSQAQSQNQGNANQQGQQPQQKTQGQINRERGYDPNGAPLLPGQDHAAGSNPDGSPDAWVQGQINWAKRNGLMNPDGSPTQKEKDLEASQDQYAEGDDGGQFGGYVPNP*
>IHOLLFKH_00852 group_39828
VRLRDSPTTSDDKETIERHNCLIRRFIPKGEAIANYSLQNIIDIETWCNSLPRKILAYHTPDEIFERELDRIYQAA*
>IHOLLFKH_00853 group_39829
MAKITEARAKANKKWDEKNKARKLYINKLSNS*
>IHOLLFKH_00861 group_23103
VKNTADRLQGFTMQQTMFQHRVDYESPSGTISNQTVDFNAYKETGILKVVNCLVQNGPYKSDNRHSVFLKTTNLDGQTQYQTVYEGDNLYGRKLYNGGGQWHKYTNTPI*
>IHOLLFKH_00862 group_39830
MTEETQNSVATSAEKTDNTKVEPKKEVVMHTYYWSNEDVPFRVLRTADEITSNQYPIVVTAPDPNLKAPKYDWMKQEWIETSEESLGQRLTTVVEQLEDAQKSIDVLQEAHQTTLKNTESTDTAMDQLQKIVQMSNRMMATLSATVSALAKAYQGLKSSDTTTETNQGDAK*
>IHOLLFKH_00863 group_39831
MFDTILDNLTTIQTEMIEMFKQQYEWGWFGDDKATSNAVLQGYVRTNALTPECYKEITGEDYETSVSQS*
>IHOLLFKH_00864 group_26712
VRTMKRLLANLRRNFQYALVGLAMVGNGATLFVDRNYFFWPPQYSDLMNDQRIDMLMCFIGIALMLLAMRDFLKLKHSEMLTGLLLGLSAFLVMSMIIVEITHTVGAGEFRMSKTAVDDIILLMGIIYVRRTGRR*
>IHOLLFKH_00865 group_39832
LHDFSSILNALISFATGYFVFRLKSDKNSHNFLKDDLNRADKELYQKSKEIERLNNKIRRLNDEIDKLKRGEQ*
>IHOLLFKH_00866 group_39833
MSSTEMINMIWAGVFVVGVITGYFYIKEKAKIEKLRVVHPRVADALDLLGTLALKATNYQATLDDKSGKQKGIDATDEVYDQLKKLYPNVPIDRDTVRNYVQHAYDFDIKNSQPKVNVKLDGSELASHMQSALGSTNVIADSIDKK*
>IHOLLFKH_01257 group_4092
MVSKNNYSEKMRKIRPQKPRFSIRKFTVGAASVLIGLTFMGVNGRTVKADTTVAQEESVNVTSNLADSLKENVENTVSTEEQSEALNAEQAKVASIETNNEVENTTIDNNLTAQNTNGEVQKQLNT*
>IHOLLFKH_01262 group_15801
MNRNNLEKYIIDRNQVKIKFTNSILTLSVLTSEIVRVFQDRGCSNNSYAIEGSKTKETSFKVKK*
>IHOLLFKH_01264 group_17300
MSNVEELCDDVVMINNGHLVLNGTVNEVRNNFGLTRLFIRTDLGLDEVKKLPGVENAILQNNGIYKLWLAAANYGQEIFKILSHGEYLQTFDQEPPTLDEIFKLKAGENNE*
>IHOLLFKH_01265 group_39834
MDSLHSTMNQHVKGKHLSFEERVIIQLRLKYGCSLRAIAL*
>IHOLLFKH_01375 group_7496
MIEEGKTVDEYSEQIGIRTIKIVNDKILLNNHPIYLKGFGKHEDFNVLGKAINESIIKRDYECMK*
>IHOLLFKH_01390 group_16006
LNYILTSITTDNGSEFADLSNLEEASNSLVYYAHPYTSCDKGTVERHNGLIRRFIPKGEAIANYSLQNIIDIETWCNSLPRKILAYHTPDEIFERELDRIYQAA*
>IHOLLFKH_01438 group_12908
MKQYMAKQIYPESVVFLTHNPETKFYKLAQHKWVTYPKDYYLPQIVRRFYATEFPNNELLTPVTFTAPYQLIKFAEQTDYDTYVSKSFYKAHKAQITLSPLEPKHETNFESCFIYRKNKSEIPRLVNFLKEWDKFINEKDYDSRLEEVKVNI*
>IHOLLFKH_01443 group_16009
LVNEHKYKGDEVLLTIYDRISREYLIILITDKTSISVMQTFQDLKRQYSEHWNCILKTITTDNGSEFADLSNLEEASNSLVYYAHPYTSCDKGTVERHNGLIRRFIPKGEAIANYSLQNIIDIETWCNSLPRKILAYHTPDEIFERELDRIYQAA*
>IHOLLFKH_01533 group_39835
MVKYYTPQVEPLKNGKFKYSIRYTDPSFVGVHKSSTTITKNTAHARNLAETKVKKKIKDILGKVGFKEATFEEVAKLTLKQYKKRGRSYNSVRSLELRFTKILKKFGSRRISSISAVEINRFLNDLLYKENYKNSTVSNYKFNFRLTFTYAKNYGYIKQNPMPDVHIERKNEKSYWNYRVKHWYLTDEETRTILDDCTNEGREDFHDFFLWLYLNGMRIGEGGAIKEDDISHDIYGNYFVTINGTLIEHVGKGWIKQPWTKTESGMRTISLPYQAVNLYYKHSRNTDWMKLLFNFPSPLICFPTLLFTKLTINNYHPTAPFKNGYLFTNKLTHNPMTKTTISKCLQRICKRHNIDKQITSHIFRHTYISILASKGFPLEVIADRVGHKNIGTIQAIYLHVINSERQKYNDLMKHYHF*
>IHOLLFKH_01550 group_16007
MQTLKKLKKQNSEHLNDIFKTITTDNCSEFADLSNLEEASNTLVYYAHPYTSCDKGTVERHNGLIRRFIPKGEAIANYSLQNIIDIETWCNSLPRKILAYHTPDEIFERELDRIYQAA*
>IHOLLFKH_01603 group_20386
MILLFWRKMLKIDNNKNQILFHLYNTQISYVIEIIDGKFVTNRYFGPKLPYFSGSTSLDNGKHAFSIYQQEDAFSVSSLPLEYSVSQSGDYRETSAELNDKFNLPIIDMKYVRYDQEKVELSSLPHIRQAKGSSLNIHLIGNNGRLAITIHYFLLNDFPSIIRWISYKNIGKSLIHIKKADSLQLDVPNREWKTLSFYGTHASEFIHQ*
>IHOLLFKH_01613 group_12939
MSNTVQKKKKHQFPTAYTVIIIVLLLVQILTFFIPSGNYATLEYDQPNKEFVITKPNGSKHKEAATQKTLDKYKVKIDVKKFTNGTIYKPVAIPDSYEKIDQKKPGLGGAIYQFLSSQVNGIAQSIDIIAFVLILGGCIGVVHANGAIDAGMQALSKKIKGKQVLLIVLVMGLIAIGGTTFGLAEETMAFYPILIPVFLLAGFDRMTVVATIFLGTSIGTMASTINPFSTVIASNTAGVNFTEALPLRICMWATCVIVGMIYVIAYAKKVQKNPKASYVYNDFVKEDQEYLNQDQTIQEHEFTWRQKLTLLVFAIAFIVMIWGVQQKSWYFTEIAVVFLATGYIFAFISGLSEHKFVESFVNGAGDLLGVALTIGLARAVSIVMEESHTSDTIMNFFSQQVSGMPPLLFIWFMFLVYIVLGFFIQSSSGLAVLSMPIMAPLANVVGIDRASIIDAYNWGQGFISLVAPTGLILMSLMMVNIGFNKWFKFCWKLLVIEFGICLAFLAIGLVVY*
>IHOLLFKH_01615 group_15550
VENIITSRDVHLSYGNVEALHGINLDFEEKELTALIGPSGCGKSTFLRCLNRMNDDIPNIHISGDIQFEGQNIYGSKMDLVELRKEVGMVFQQPSPFPFSVYDNIAYGLKIAGIKDKELIDQRVEESLKQAAIWKETKDNLDRNAQAFSGGQQQRICIARALAVRPKVVLLDEPTSALDPISSSEIEETLLELKHEYTFIMVTHNLQQASRISDYTAFLMSGDLIEYGKTADMFMNPKKQITSDYLNGRFG*
>IHOLLFKH_01781 group_16002
MSREFLIIRIPDKTSISVMQAFKELQRQYSEHWNDIFKTITTDNGSEFADLSNLEEASNTLVYYAHPYTSCDKGTVERHNGLIRRFIPKGEAIANYSLQNIIDIETWCNSLPRKILAYHTPDEIFERELDRIYQAA*
>IHOLLFKH_01782 group_16003
MSREFLIIRIPDKTSISVMQAFKELQRQYSEHWNDIFKTITTDNGSEFADLSNLEEASNTLVYYAHPYTSCDKGTVERHNGLIRRFIPKGEAIANYSLQNIIDIETWCNSLPRKILAYHTPDEIFERELDRIYQAA*
>IHOLLFKH_01830 group_39837
MDSLHSTMNQHVKGKHLSFEERVIIQLRLKYGCSFRASAC*
>IHOLLFKH_01988 group_39838
MDSLHSTMNRHVKGKHLSFEERVIIQLCLKDGCFLCAIVL*
>IHOLLFKH_01999 group_39839
LIDKPQYIIVAGINGAGKSTLYDTFPILFDKTKRINADELLRQMGGDWHKDSDNLKAMKEEIKQLHYALDRQQSIHVETTLAGRGKAHKNGFEVTLLYVASRDENLAIQRVNERVQKGGHGVPVATIKKRYQESKHNLPLVAFKSDKVMIYDNSEKFTSVYAREKGQVFKNDLRHFPWINQNITYPEKVQKQLQNFADQNPEVKPKNDPENKNDRPSY*
>IHOLLFKH_02003 group_39840
MGTWNNLQEGFTVNERRLPDTLVDVAVWHVFNRATQLYRQASQIKKSPCVTLVGYRATM*
>IHOLLFKH_02012 group_39843
MIEFEKIDKEYHVGDQRVKALHNVSFHIKPGNLTIILGPSGSGKSTLLNILGGMDRPTHGKVRFDKSLVSDLNDHELTNYRRDKIGFVFQFYNLIPSLTALENVAIAAQLSGNGQHAKEYLQQVGLTKRLNNFPNQMSGGEMQRVSIARALSKKPKLLLCDEPTGALDSKTSMKIMKILQEISKSTEAAVVMVTHNPKFEDYADRVIRLKDGQIEGIYDNQNPAVVEED*
>IHOLLFKH_02015 group_39844
MDDNGSNFSYKTYLWGIVGFIVFELIYIPLVWLPIIKNRLQTGAGNSTLFWIVNCIGVMPLIAVYGLIKAMFKKWRKEKRSK*
>IHOLLFKH_02042 group_5702
MSFQKLIKTNLLLFIVIIVLELLFAAGSATSSYMIQFAYNQLFKNIL*
>IHOLLFKH_02063 group_39845
VVINILSNRSEWTFYFSKVFNLILQSTNYISNLNLKNEYRIIGRNSKDFESYPDTWSETERITNKVAAKIFKIDNVDLLAGCCAFNSNVGEVIAKNSTELLTDTEWPLICQDSHIMVNYDEVSFLPFNFQYNKGRNDYYWLGYIPRLKLALQAFESFKRHM*
>IHOLLFKH_02118 group_39846
MDSLHSTMNRHVKGKHLSFEERDYYQIAFERLLLFAWNYLFT*
>ILHPOEIF_00001 group_40448
VIVGIGGVATVGFLGADAGAAVLDDAGARGDLAGGEDAVAVQLGAAHDVPGLDGGVFGGH*
>ILHPOEIF_00867 ypdF_1
MPYGKEVMKNNMAITVEPGIYLPDRGGVRIEDDVLIKDDHPYVMSQLPKDELLIL*
>ILHPOEIF_01859 group_26728
LVASLLDGIKPSYVSRYMLLTIIYTGMRPGEIRVLTWNDIDFKNKQIHITKSWDYDNDKIVNYDSNEINKSTKNYSSTRVIAVDKKLLDILLQLKQNKNEHLFIGSDGTIPTSNAVNKVLRKQLKKLDIEKEGFHFHSLRHTHVALLLFKGVDLYSISKRLGHSNMSTTASHYAYMLDELKQKSDDKIVNILDEI*
>ILHPOEIF_01860 group_40449
MEVAKRSYGVDVSSYQDTNVANYSGAKFVIVKVSEGLDYRNPKAQSQISTAKANGMLPMAYHYGRFSSNSNVAVQEGNYAVNSAKTAGLNVGSYLALDYEQGSGNETGGDAGANTTAILAFLDTIVSAGYQPLLYSGAALLKSKIDTGKVLAKYPNCLWVASYPVSGATSEANFGYFPSMNGIVIWQFTDNWRGLNVDGNISLIDLKTDSKPVAQPSKPAVKQSTPQSWVDDIGDTWYKEEGKFYPNGTINIRYGARTTSDIIGTVTKGDCVKYDAYSRHGGYVWIRQPRADGEPGYLVCRQGNDPWGTFK*
>ILHPOEIF_01861 group_40450
MSFSHILDLVLVVTSVTAVIVVSVYAKHKIAIDKKAAQGDLLAKAEKIVAQSVSPLVYQAEKRGGDGEDKLTFVVQGLFLLLDMAHLPHPTMSFVKGMVEKAVTAMKQAQSIADTVDKPKTTIVGELKEVNK*
>ILHPOEIF_01862 group_40451
LQDLSNLILAIAYLLGAIATLCQVKAKAKHDAPPDETDMSVDNLKKEIKSLQDKLKDKQK*
>ILHPOEIF_01863 group_40452
MRENYQKIRSDPFKLVLTVLQTLISLWIAGIGIFLYNDQHYFFWPPDWSNIENDVRIDTFIVLVGLVLFLCTIFRVKNRKIIATLLVCCGAISLSMATLSLLHVIMSNYWVMGLNVIGEIILFILILLVAHYL*
>ILHPOEIF_01864 group_40453
MNNLNSINNNGVPYYFPADIAKEGGQYVRISNFFKTRVGDNGKVLPFKWYDQGRVMNVHGYIPFIQGLIGKFSTDENDEVIMAPDASYREWQGSTANAHDGGFIDYILEDQMFPQEGIFKGHFGLKDGNGNVLTSVNIIFEVLGNDLRVGETVKYYVGELENLKNQYKIDGEQAIDDLYQKYQNDVVQVQNALHTNNASLDALSTTVKGLNANIQANNVVTRPEFDRLSNEIVTRLSQMNTTPDYYENYNSMIAANPNGTQNLCVTSDNQHKWLYINSKWVDLGDFSYAGIAPQLKQDLYSGDHDNALINPDLKNDAYNWTRDSKWDVDPAHTIGNSLAYGCLVQNAAKDENHSFFQKDIFVAKRSVLSCGVKVNTKGLNQGALQLLFRDASNEVIDSAVFKVQLPTDTYADYKQIKLENIAIPANAETAAFSVVMENGCNGLLVFCQPQINFDSTLSPYTISDLKISDKITDNILSNPDFKNSAANWGRTSSKWELDTEHSINNSMAYGIYLTTVPDNPETFYQKNISVAKHSTLSCGLKVNANTLQFAQVQLLFRDASSTVINSSVFTVQLPTNTYADYKQIKLENIAIPANAETAAFSVAIQGTGLLIICQPQMNFGSSLLPYSLNDLTNEKTDHDNLLTNPDLKNNAVTWTKDPKWELDTEHSINNSKAYGINLTSAPNSPKTFYQANIPVANQKQVSCGVLANALNNAGSVIQLLFRDANNTVIDSAVFTNAIPTNTGGKAVLIKLENIAIPANAETAAFSVAMQGTGVLVICRPQMNFGSSLLPYSLNDVVNKNDTFGNLPYFNFEIPKDSIGEKWIKAPFTYHRESTTIRGFAQIAIQGDSSRAYPKKNYKVKLFSDEDCKTKFKIRLKSNWAKTNKFNLKANWIDATQSRNLVNASLMASATSVTPFAKAEVEDKLSYTQSYGQMEGFPGLVQFNGMSNGLYSFNTKKDDIIFGMENSGKAAAVSILNNEKAPASQLLRVSSAKLDNVAYADELHDTPDPELVNNWSKWLDFLNNSTDNDFKNKISNYIDLNAAINIYLFGVMSREYDYYSKSILFLTWDNGNYFYPIAYDLDSTWGQNVTGAIEGNPQDENWGFSTERSDSADGKYVSNAGWNKLFERLYTLFKPEIKKQYQHLRSTVWRTDQILTQFQNYMFKIPEEAIEYDHELWNIPSADTNNYEQLHHVITQRSNQMDRWINHLEE*
>ILHPOEIF_01865 group_40454
MANYFDISHIEGKQLTPQQIADAIRHKKFGVDVREAMAQGLEYCMTQAQEVTDIKESIGAINKQIDKLNVAVFGDGAVPIDTPIDSDNQTNKAQEVHLD*
>ILHPOEIF_01866 group_40455
VGYRIVAYDKPTDKNGFIVYDQNLATRNLVSGSLNLKLTDIDDLDLTVNQLNPLYDRVEPLITHIEVYEDDELIFRGRAIKPTKEMASNGGFTREYIFEAIDAYLLDSIQRFDNDSGSSAKQYLQKLIKVHNDQLDDKYKHFQLGKCDYSDKDGIVQRQIDYPTTKEAITAQLINKSGGYIRVRYDHDKQINYLDYTKAIGVSHKEDTPISVGKNMLSAKQTIDPTGITTRLIPLGKVQPAPKTTLGNDDTVDEHGVSISGTTHAVNGDWGPAIRYAAKLMGVNITDEYVEKIKRMIQGESGGSETVVNNWDSNAAAGHPSTGLLQFIQGTFDKYCVKPFTNLRGGFDQLLALFNMDDWQAEVDKWQIYHAWSPNGNPRLKEVSTTTVHKTSHNTWGWPFPSVGEGHFMDAQLFGVHPGNGRTNNFHDGLDFGSIDHPGSEVHAIHGGTVTRISSDGYIGWYVVTHSRDGYDIVYQEAFSSRGNIRVSQGQTIKTGDVIGIRDTSHVHIGVTKKSWYEGYTKGHSFDPNWAWLDPLKLIKEGGQKGDSDSHSTTYEDESPQPRFNISSVNGGKDYIQDADLIRQFGVIEGTQIFDDLQDPAQIKQMGEKWLANEKQHVTKNSFEVSALELPEFDRFKVGDSYQFVNPQVSKTAQLLQVVEKDINFAHERNSSLKIADVAKSLTDYQIEDGKKINARFQSIQKTLAQQSLTIANLSSGAMSVESNNNQVNQSINKVSDQSNFDARYIKDELDKHLEDYAKIKKIIDDLPNKYATTEQLKVVSEKVDKLEQKGESNG*
>ILHPOEIF_01867 group_40456
VVKIKDLFSQFNHQYQERYDFHDLDKNSDIDLYMLPDEGFAFANFNSADKGWWLTKRDAPTPKEKEITYSVPYSQGEEDFSNLDNQRFFEAREITYELLLVDDDYSYRKAKEKEIKRLVMQAAGYRELDDTFNSGFCFSAKSESVECSDDESNGTLIATVKFKAYPYAIARSYEGSDIWDEINFDNWQDQQTTFEVNGNSVKADLDNYGSKPVELSFAVTGKVKVTGSNINLDLDQAGATKVTIMLPVGVTSLIVSGNGIVHFQFKREEMI*
>ILHPOEIF_01868 group_40457
MNNESFSIVAVLSAIDQGFTSGLDAAAAKAKSFSEGSKISMEDIGTGMTVAGAAVTAMGVKSLDSFGKFEASLNQAAVVAGGTAKDIGQLDDLANKMGADLPLSAQDCADAMIEMARNGASIGDIKKQFPAIAQAATAAGADIKATAGVVQEAMNIWGKSLDSPQQAAAILVQTANASNASVEDMQQALATIGGSAGQAGMSLQVTSEAIGLLTNKGFSAAQASMDLNHAILQMMAPSKVAKDAMSSLGISFTDAQGKMKQFPTILSELNQALNGLNPDEKAQKLKAMFGTAGMQAIVPLLDTVKNKTNDAKVSWDAYAREQEKAAGSTKKANASLKEQSDEMQKNVGSSIEQLGGNWESLRNKSMKSAQDINGASIRNANAMLQWATDSNSATAKFIRGFIGLSPAIGTATTSVGMFLRNAKTIAGTLSGGVTGISNFVKVGTGIVQVASGAKTAEQAFGKLAESSHLAAAAQKVATTIQLAYGVATGKVAAEQATLSAAILASPITWIIAGVVAVVAALALFFTKTKTGQQMWANFVSWLKNAWQSLVQVAQTVWNAIVQSFNTSVNAVKGAWNGIAGFFSNLWQGIVQVTKSIWSGLTQFFSQIATTVQNVWNGLTSFFSTLWNGIVSVAKGIWQGLVSFFSPLINAIASIWRSLITVVKNVWQSIVDGVKPIIAALKNLFSALADFFRTLWTGIVTVAKAIWQGLVVAFNSIVSTIKAIWNPIKTFFSGLWTGIITAARITWQGLTVLFTAMVTVTKAIWNPIKIFFNLLWQGIVLAAKVTWQGLVVIFKTIVAVIKAIWTPIKAFFNLLWQGILLVTRTVWNAIRNYISAVFKNIQTVIRAGMNIIKTIFTAGWNILTTIVSTVWKIITTVISTAINAVAGIIRAITAVIRGDWSGAWNAIKGVAQTVWNGIKSVVQIGISAVQSIVRTVMNAVKGVFSSIWNAIKGIFNNNVQFIKSVMHVDLGAQGRAIMDSLLGGLKQAWENVKSFVGGIGSWIKEHKGPLSYDEQLLIPAGLAIMSGLNGGLTNGFSDVQDNVSGMAGVISDQVTGIMDKAQNALNDDQLSIPAINSQQYSESIDRLNSMAKGGNYNQNVTMQESGLQKTNTELLRKIANKDNTMILDDGTLVAKTAPKMDESIGSKVNLKDRWSK*
>ILHPOEIF_01869 group_40458
MTIAEYELRMEAYNLKQVEKQYDSATSAWMNRNAQAFDKDGNAVFTDFSDFFDKQGAIDQVRSTFEPDYKPLNNKSEQNHMSKQDIMIKRIKEYQKLHPRKEATNE*
>ILHPOEIF_01870 group_40459
MQIKINGKTYDLNFGIRWVLLMNQNHNISGNGLSQGMGINQAVASLSQYDPIGLSEILLNATWINKERPTSTDIDHYLETDADIKKLCDSILKEIETANATKAQVKNVLKTMKKAQEQAMNKNLEKLG*
>ILHPOEIF_01871 group_40460
MAEVQALAGKRMVSYFRLLKNATKEKAEIVPLEGDSSISFKRNSKSTTTKSGNISTSAGLTTEIDQTFYEGINKVSDEFYDAVLNDEVVEYWLVNLDRVNNKGQFWAIYARAKVTEDKPSFKADSTAERSPKMEVIGTPRRGYLTLSDYDQDMLAYAFRGIGQITGTAKEDGTDGGGLAYENNADPSNDTVPTEKNSSSESHTAQGGHD*
>ILHPOEIF_01872 group_40461
MIDVQEELFDRLYFFAQNELGFDTYDSLPRDGTKYPFVEIAETNLVSDDLKNAYSGTITQTVNVWGDQDMRFLVTQMMNKLCVNRVSSEHYTFNLKNIQKRILPDSSVPNTRLFHGVLTLEFVYTKGKI*
>ILHPOEIF_01873 group_40462
MDIIDISNRKGNGFNNLTGKRYGRLIVIGLSPKKSGRKSYWVCKCDCGNTIAVRSDMLKSGNTRSCGCLKREQDKVNLSKFHKGYHTPTRLYDIWMNMKGRCLNRNNKNYYRYGGRDIKIYPEWIHDYSKFRDWAFNNGYKKHLTIDRIDNNGNYEPDNCRWVTMKKQSNNRRSNHNVIWNGETHTLMEWSEIYSINYGTLNDRYHRGDVPPRLFRPVKPRRHRGKHQN*
>ILHPOEIF_01874 group_40463
LAEIKIEGLSALVSGIDAKKYSGKQIRNVVMKNGADLQEDAQKRMTKSVAYVKGYSKGTTRRSTTLTISDDGMKATVAPGTEYFPYEDRAVA*
>ILHPOEIF_01875 group_40464
MRYDTIVSLFKNSDGKYNPRTHKHNAEPILIDSLFANVTDLGLKNQVQLLGGIKQGSKTIRFKEKVANDWDYLTIDEDDRKYRFISSLNVQKGYAVIVGEDVG*
>ILHPOEIF_01876 group_40465
VSDKLAKVKIALQLKTDEYDDLLEIYLEDATDALKLLLSINEDLPQSLEHIVRAVAVKKFNRLKNEGMASYSQDGESITFNSNDFDDFKDEIEHYRQDNNVLNQGMWVNPYEV*
>ILHPOEIF_01877 group_40466
MTVDENVVTSDKLVAHSIDFVEQFSDNVKTLLGAMGHVRMHPMASGTQIQTYKKEIKEATSRTVDEGEVIPLTQVKRTKDKVYTLSLTDKLRKVTTFEAIQQDGFDQAVTFTDQRLLSIAQKNAKKDFFSALTSKGTTATSGNALQGAISNGLGKLAGLFEDVDNVGTTIVYANPSDVYGYLGKAQITTQTAFGLKYLQNFLNADVVFLSTSIPEGKVVLTVDNNINFYYVDMHGQAGNAFNMTVDETGLIGVTHSRLDDSLSYQTVAAGGWLILPERTDGIVTSSITVPGPSQAGGASVGH*
>ILHPOEIF_01878 group_40467
MEDESKTQSEEVKDEVQPKAKEEPTVTKQIEKMRKRIDQEVGQRKASEDLNAKLQDQVKTLTEKLKSQDKSKEDKVENPELDETKKENENLKAQLTRRDQMDTVAQQFNKAGVIVPKEVLKLVVPSGIDEKQVSVNMKALSSFYDDIVKQTKQEFLKGDTPKITGSDTKPFDRAKVRKISDPVKRVQMIQEHIKDYR*
>ILHPOEIF_01879 group_40468
MISLKKSKAYWDARAKDEKAWQESAKKDMEKYNQHIVEMYNHAIADLNQQIKAELALANGKLVTSEGMKEYEALAKRAVDKAKAIRANGKRVTRKDFSKDVNDRLKIYNATMCINRNEIIKSKIGARLVELGVDQEESLTDKLWNDYIKEKERQAGILGITTKSHLWTSKEVQEQIAKQVAGANFSKRIWADMDGLKGQLDGLVSSAVIRGKSPQEMAKWLTGMVSSTVSNQEYAAERLARTEMARVQFEAQKNSIIDTGYKYVKWIAEGSACKACREIAYKDNGYDECGVYKAKDVPDIPVHPNCMCSISAHWVDESITKSDTKSGMETI*
>ILHPOEIF_01880 group_40469
LKKVRGRGLVTRNGTFLFPKDAELTNDELKGFINWNTDHLQPKYRENMRLYLSKHDILDDDPKEFGPDNRLVANLAKYIVDTYNGYSLGVAPKITLEKGGNNDSLQDWLNHVSFFDKLNELGKQTSIYGRSIGYVYQNENAETEFNYVSPSKAFIIYDNTVNREPLAFVMYEYYDTESDWQARGKIYYSNKVYDFDDMKISDNYIVNPYKMVPAVEFYENEERQGVLDPVKTLLNAYDKVLSQKANQNEYFDNAYLALFNVHLKTDKKTGKPIIDLVNNRFLYLPNTTPGTEPKLEFVSKPDNDGMQENYLKRLEDLIYQVSMVPNLNDQAFAGNQSGVALQYKLLSLQNKTANQARKFKKSLRQLFRVIFSIGQVVNKPDLWDQLSIEFYPNLPTDLAGAISEAKNVEGLVSQRTALKLLPFVSDPDEEIKQINQEKQESIKTAQQAAGSLPDYLDSGDDDDKSQEK*
>ILHPOEIF_01881 group_40470
LALINLLTKKQIKVLQSYLNDDWKYLILNGAVRAGKTVIDNYLFLLELKRIKKLAEIEKEPHPQYILAGYSSNSIYTNVISSIENQFGIVMKTDRHGHYHLFGIDIVPAYTGSVRGIGAIRGMTSYGAYVNEASLATHEVFQEIVQRCSAKSARIICDTNPDIPTHWLKTDYIDNHDPKARIKAFSFTIDDNTFLAKDYVEALKAATPRGMFYDRSILGQWVTADGIVYQDFNKDTMVVDEVPDNLEYYCGVDWGFAKGHENVITVMGDDPDTDISYLIGVYQSTGKYIDYWVDIAQQIQDKRGYGINFWCDSARPEYVSYFQQQDIQARNADKSVMDGIEYCSSRIKLGKFKVLRSCAEPFLDDLYQYVWDPVKGVPKKEHDNVMDSFRYGLYNQHKQLDNQFIPNIYI*
>ILHPOEIF_01882 group_40471
VSNEKGAGRPCKIDQKMIDEMKQYMIAGLTLKDACSLLEIDTSTWRRFEKKNPKYAVKRKKWQSMLKTQALINIAGQIMKENDAGWSAYLLKREMTLEEKRATNALARAQAKESRARVKNIEADTRIKETKAIVAERLGMEDNEQLEEVLNKLTKEAGKVGTDKSTNEETD*
>ILHPOEIF_01883 group_40472
MLVGTSATFITAVMIYLINKHISNLKMKLVVSTLIPTFIGMLPIALELHYIQHVPFWLTYGTSMLGEFGSCLIGAILVYFLSKRIDLSK*
>ILHPOEIF_01897 group_40473
LRLEKRLTLADVQAKTNIDFRILENFEKGLENGIHNSLAIWQKLANFLEVPVEYLMGWTDDRATITINDLNPAEEDAYERITDMFSQEYPQTRPEFNWSKIGQLLINSDITEE*
>ILHPOEIF_01898 group_40474
MGRRMISSKVVDTDNFLDMPATSQNLYFHLLMHADDDGFLGNPKTITRSIGAHQDDLKLLIEKGYLFVFEDGAIAIKDWFIHNYIPKDRYHETVYKEDKKKLEVTETQQYRLVTRKPIVQDTESKQDDSNMDTKKEQDVNSLDTSCIQDDNKVYTEDKLSKDKLSKDNNIYKLSSSENIDTDPEQKSQKIPYEKIIDYLNRKTNSHYRPTSKATRRLIKARYNEGFTDIDFKSVIDKKCAEWLQDGNMVQYLRPETLFGTKFEAYLNQPDTGPIPRRNFGSKPVRKATDWEQVQQRIQQQQSQTVPKLTKEERNAIFREYGKIG*
>ILHPOEIF_01899 group_40475
MTEKVKVPILTQIQNELKAPKSQYNSFGKYKYRNAEDIEQALKPLLAKYGATLTIDEDVRMVGERIYFVETARYKDAEQEVSVQGWAREALNKKGMDDSQISGATSSYAVKYALAKLFLIDDTQDTDSNGYQRNQQQEPAQKQKPVRRQATPSKPKKMTKDQLYEYQADYNGEKKFLVTIYTECDKQKKMGLDAKTSVPIEWWHKKLKENSADGEAVRQFTEMAIAANKKKQAKAKIEQSNSIPDYAQDPEVEKAIEEAIS*
>ILHPOEIF_01902 group_40476
MTLEARLISNSNAFFARQDKSPLAIDEYQKQFEIALMQQKKAVTDCNQ*
>ILHPOEIF_01909 group_26730
MYNNDLLIYICNLIEDHHLSYILSRLEDRHFRSRYLPKQKTIIINTNWWNPSEVPFMAAHELGHCINGDTGVMYYDHDYKWQEHDAFNRNDDAFKEDQADLYGLNLIWDYSSSQGYTCEDPGEFMLQFGIPERLKNVVAKKFESNNDLLF*
>ILHPOEIF_01910 group_40477
MNKKCLICGKSSLTKLKLKDGVVCSKCLKKSNWGKGWATTPNAALFWAKTLTFNEFQEFLANGGNYKTATQNWIKKRTAKTQAKSDKIVENAKEKLSNIDNKQVNTRSLDDAMAQNEAEKIQKMDTSDKVKQELIAAKVFDLTFVKKEVKALPEVLDNTEVIKYACSGVLDGHTWLVVCTNKRVIFLNKNMIIGMDQKEIPLSVINAVSYSKQLVSGTVSITNGANVTGIEKINAVAAPIMAKTIREQMAAIKSPAPSQTTVQATTDIPDEIRKYKQLLDDDIITQEEFDAKKKELLNL*
>ILHPOEIF_01911 group_26729
MARIRKRGKKWTAEVSWYINSERQYKSKGGFETKRDAQKWANEMEVAKDEDNISNQDPIFAEYYKSWYEAYRIAGKSKNTINRYKHLYKILKSYFGNSKISSINRLKYQEFMNYYGEKHAKDSVKKIHGYIRTCAKDAISDGIIRKNFTDRINLIWNHERTRKIDYLNFEQTQKLVASLLDGIKPSYVSRYMLLTIIYTGMRPGEIRVLTWNDIDFKNKQIHITKSWDYDNDKIVNYDSNEINKSTKNYSSTRVIAVDKKLLDILLQLKQNKNEHLFIGSDGTIPTSNAVNKVLRKQLKKLDIEKEGFHFHSLRHTHVALLLFKGVDLYSISKRLGHSNMSTTASHYAYMLDELKQKSDDKIVNILDEI*
>OCFPNDHA_00191 group_40480
VIRMEKIKASDQICFVNLIFKNGCTDSIAVANSKEHLWEHIAKKLDKYGRGIKNDILTFNGIHGYGYVDLSTVAKIEISEIDKGPMVLVKSKLNKDLEL*
>DOKDEGOA_00614 group_26731
MSIKRKFSLIVLTFLTPLVLLAAFNNQCFADDTDSNDNSFLRFDDSDDDNSDPFSLFFSQETSYVLDKAGIINDDTQEYINDVNDNLLSTVKGKPIIAVITSKDCHGEDIADYSQKMFDKYHFGKGKLNNGVLIVINKEDYQVRVQTGYGMESILPDAYLNKTIVKAFTKETKSRIINKGNGQSGGGGASATVNVAGEELVHHKTYSQGTKELVNLIVHRITDKLPTQSNKDSKSKSDKADVTFAELSDMMAICIAIFWLIFFSIIAFKYVVRN*
>DOKDEGOA_00615 group_26732
MQLTEKQVLAIKRKRGELDLTMNALAEITGVNKWTLIDIFKHHHRNVNSITFKKLNDWLIDEYTKDQFKLDELVEKSEEKDEHKKKI*
>DOKDEGOA_00617 group_26733
MTYKDSLFRMAVVGYCNSLPNIEKGTIPTNVSFKGNVGDKYIYQVKGIDSLIFEVLYLKDTKQVLVKAYDCSMSVVFE*
>DOKDEGOA_00622 group_40494
MTITSSSRLLINENPLQVLPSLAVALKNINEAIMLQQVQYWLSRSTKVFEGRRWVYNTIDDWKVQFPWMTEKTIRNRFSSLIEKQVIITSNFNRAGFDRTKWYTIDYDKLNSLINDQNSAEKPDMTHSEKSSESKRKKVPNAFGKKYQMEPEKVTGPIPEITRDYSEITQDICSSAHADERVCESKKLTPTQIYEQEFEQLWAIYPRKAAKKEAFRHYQAWRKKSRSHTYAVMREKLEAYVKYVKLNNLSMQHIQIGSTWFNGRFDDELDLTPQKSSNQRYKQIKPVRKAMDWKKYAAEHDTVKSEPKMSDEEMNAIFKEFSSNVDNKTLNDAEHGNSMSANVTDYELGKDMQQLYHEWGIDFD*
>DOKDEGOA_00627 group_40495
LLWRIQVFMKQDIATYPVVLESGHYYVVTSPNIQGMVTDGETIPEALENAKDALATMLANELERPEVQDPREWTLDKGQQTSWVSVNMTR*
>DOKDEGOA_01241 group_16852
MQYQKLGKSDLNVSQFALGCMGFGKGSGSNVNDRSWTVGQEQANEVIK*
>DOKDEGOA_01242 group_14070
MTDKNIALARFITSFGSMNNYKSSVLQTKRVLDNKKGAKLPKNDTAILNDALDGIAAIKKNGFNSAGIIAVNKSFTHSEEEDPAWPGHLRNALFNPNDAIAIITDPNGTSKGAYIAPATVTASELDDIVNQFNESNKTIKDGWKVFAKLSKLQPFQDGNKRTALIAANAAMNTWEQENYLVLPFNNIDHAQFMVDLMRFYVAKNDTEEEKALDRMMTALPSEKEVNLHLPLTQEEKENPNQLKTKQIKSFYSKRRQFLER*
>DOKDEGOA_01244 group_373
MLSKRNYQERIRQMVPKKERFSIRKFSVGAASVLIGFTFVSMAGSHKVQAADVADKSVVVDTFNKDKSQ*
>DOKDEGOA_01263 group_14155
MAEQYTAILTNPKYREKFGYTLTDLKFRAVALNSPATFIKDPGMIGNGTLAYFDPEVMKSAKNQDLIDVEKYITEDFLPTFISTANEDFIHDCAVRLDGFLRAKGIEVIQKSWGDEKHPEPHVFLINQKDELAKEANDEEAEFFRKHLVKD*
>DOKDEGOA_01432 group_14102
MGLGKTIQALAVATHLSNQGQTHCLVISPLSVLENWKREIEKWTNIKCFVFRGDKAIKEQNLSKWEESGGILLTNYSHCRILKESRKNIDIDFAIVDEAHLIKNPATKRSKNVNALIKNCKYKLLMTGTALENRLDEMINF*
>DOKDEGOA_01433 group_14101
MEQYQLKYSEKLSNLKVCLQFIKENDRSKFLSIFQNHDIKQKLLKAKEFAEENKNVLSNIQYKRENEWDEIAESFEDLDISLKNKRFEYLNPFVNLDTEKSKEDIIFKIIRDFLKNKILFLSEQSRNGVEESIRGIWKNLKEEELSNQLNSLPIEMLKKQIDNEQIGDVLDNFDNVGQVISLSLAEVSERYGLNMQQSAEILKQSKEILNDLKSNVYPKLTLDKLKGQRLQLLHLLNAYKNYPDEQAIEEKVVIENYRKLEEKLGNLEDIAPNRYLTNFIDSITFKYWCESEAEIYRILDGCIQVNSTFRDCLNDNLNDQEIKALFEKDSATFYALIEEITGNKKSYNPSDHQIILYMKFRRLNLILKDLKRI*
>DOKDEGOA_01442 group_17268
MKQTECTTILVGKNATIDGSTMIARSEDGGRTIIPERFEVVMPKDQPKHYESVISHQKIDDADLLSNPLRYTSAPDASGKNGIWAAAGINSDNIAMTATETITTNSRIQGIDPLLEEGGLGEEDFVTLTLPYIHSAYEGVERVGYLLEKYGTYEMNGMAFSDKDEIWYLETIGGHHWAARRIPDDAYVIAPNRLNIDEFHFDDDDFASSKDLKNLI*
>DOKDEGOA_01767 group_7705
VSDNFFYGEGKLEKNKVLISGTANKSFEKELNKYHAIYLVNYKAKVETIMPATNPGEFDYQKYYRSKKIRKRVKLESYQIYPRQITIFDWVHMLRKFLIDYFEKMPQYTRFFASEMVLAQNPSADNKALLNSYRDLGIIHLLSISGLHVSLYILGIMWLGTMMKRTEEEVILCCVAFLIIEILLSNFQAGFVRASLSYFWSVFFNRKKIMISSGDKLGIVVLSHLIFNPLLFLNSGAILSYLLVFGLEISKNFGKIKQNIVLNSLVTPILLNNFYRINFLTVVYNFLTVVYNFLTVVYNFLTVVYNFLIVPIFNFILLPLTFIVVFSFWCLPAIVKLSEPIFKGLADLTNFIADKQWGLVTFGQIDWLQTIFLLVVTVFLIILPKHKILKLKLRSIIVGAYVSMFFLIHFPLKGQVSFIDVGQGDSILITTPLNRKTYLIDTGGKLNFGKKKREPQLNRITLPFLYAQGIDHLDGVFLSHQDADHIGDLKALLDQIPVKKLYFARGLTENQSFMKKINGHLKDVQLVPLLAGDRVKTKDLSFDVVYPFKPGLGKNEDSLSLTFKLANKRWLFTGDLGREGEKEILNHYHLQVDYFKLGHHGSKTSSDPDFLKQLNPQLVFISSGRNNRFGHPHQETLKTLKDLSIPYLNTQDSGTITWNYSPFRGETITTFYKGNTK*
>DLBENILI_00090 group_40496
MTTYHYFLTYPANLGPISVNELMRKLLIPRKWRHFLRTEKQILINGHYLPLNFFSKSW*
>DLBENILI_00116 group_20689
MKYTIDDFARLIDHTNLHADASNKDMKKLCD*
>DLBENILI_00428 group_23231
MTKIKNDYIVGLDIGTDSCGWVAMDFQNTILRMHGKTAIGSRLFEEGKSASDRRSFRTTRRRIKRRKWRLKLLEEIFDPYMTKIDPYFFARLKESGLSPLDQRKVASSIVFSNSSDDQKFYKKYPTIYHLRYKLMTEDRKFDLREIYLAIHHIVKYRGNFLYNTPVKDFEASKIDVASSIEKLNKLYEELAIDQKIEFDLHNASEIEGVIRDKKIFKRDKVKKINQLLSLKTESKDRDKLIKDIVRQITNAILGYKTKFETILLKEISKDEADNWEFKLGDIDADDKFENLIDSLDDSEKEILLTIRGLANAITLSGIAEEGKTLSESMMKKYDDHRNDLKLLKKVIDNHPDQNKTKKLELAYDLYVNNRHGKLLQAKNVLKTSKVLTKEDFYKEVKKNLDNSPEFQQILDKIALDSFMPKQRTNENGVIPYQLHQFELDRIIENQSKYYPFLKESNPVSSHLKQAPYKLDELIRFRVPYYVGPLISQKKILKINKQGKIKILLG*
>DLBENILI_00692 group_23228
MNKKENIPNSYREAKRIIQEAKDADQLVLFIGAGVSINSGMPSWKDAVQHIGNLLGLDKIENSDYLKIPQYYYNSHGKQAYNTLMREIFKDGIKLPVSDIHRKVLRFNARSIITTNYDDLIERASEEYGEIRQIISQDKDIPYRKYNKELIKMHGDFAHDNFVLKEEDYLNYSENFKLIENYIK*
>DLBENILI_00862 group_18346
MMKKNYLSIDIGGTNVKYAELNNAGNIIEQGKIKTSHDKEQFLKNIDRIVAKYVKKRD*
>DLBENILI_00976 group_40499
MQKKADKPIWKKNLFVLSIAVFIAGIAFSEIMPFLPLYIDTLGHFTHQQLNFWSGFIFSGVYFVSAVISPWWGKLADKKGRKLMILRASLGMAIVLGSMGLVTNVWQLFFLRMLQGVFACFVSNSNALIATETPKEKSGQALGTMSSAFTAGNLLGPFLGGALASAFSYRVTFFITGGLLLISFLLSLFFVHEEGFKPITEKKLDKASGVSLPCLNFWLTLNNLNNPSS*
>DLBENILI_01575 group_9286
MMNTINFFFNSFGTTIVIPTTIFIIALFVGYDPKKSLLYGLYAGIGLTGFS*
>DLBENILI_01694 group_38438
MQVTFGIDVSKSTSAVCELIGESKNELTIANNRPGFIQLLKELAAFSKHPQIIFEATGVYSRRLQAFLEDYGYEYVILNPLKAKKEMDMGLRHNKTDKTDAYHLALTQRLHHHPVNQLQSQTYKQLNSLSRFYDQLTSDLVMAKNRLHQSLQSTFPEIETLFCSAKGKNYWQIVLHYPHCDLVRKDNQKQIIDWLMQLKGIGFKHAQKTADKLIELAHKAYPVVSSDSVEVEQVQYYAHRLLGLSEQRKQIIKRMVKLANSLPNNDLKNLESIPGFAQTTAVRVLAELGDLRRFSNPNKINAFIGIDPGRYQSGEMDSSLSITKHGNAVARKLLYRAIGQIDNASKTNLCHIADYYESKKLSSQTKGFKKIAIASIHKLIRTMYALISNDQLYDYNVAKHNQKDFSRN*
>DLBENILI_01857 group_3356
MVQDKKATKEEKTIDVNKMIDGYVEKAHVALDEMADFDQEQVDKICEAIASAGEQNSYLLAKMAVEETGRGVVEDKTIKNMFASENIWNSLRHEKTVGVIEEDKEKQLVKIAEPKGVIAGVTPVTNPTSTVIFKAMLALKTRNAIIFGFHPQAQKSCVKTGEIIREAAVKAGAPKDAIQWIEYPSLEATSALMNHPNVQTILATGGPGMVKAAYSSGKPAIGVGPGNGPSYIEKTANIPESVYDIVLSKTFDNGMICSSENSVVVDEKIYNKVKDEFKSWNCYFLNPDEIKKFEEKFIDPRRGTVAGPVAGRSAYQIAKLCGVDVPEDTKVIIAEYKGVGKKYPLSAEKLSPVFTMYKAKDHEDAYKICTDLLNYGGRGHTAGVHSQDEKVIDDFSMKMDACRILVNSPASVGGVGDLYNNMLPSLTLGTGSYGANTFSHNIGARDLLNIKTVAKRRDNMQWIKVPKKTYFEHNAANYLKHMPDVERFFIVTDEGVASKYINEITDIISQRRGKKSYEVFQAVTKDPDTTIIADGVHRMNIFKPDVVIAVGGGSVMDAAKAMRLFYENPDMSFADAYSKFLDIRKRTVRFPKYNAIQLVCIPTTSGTGSEVSPFSIIKDTVTGIKHTLCDYSLNPDVAIVDDQFVETMPKELIARSGFEALAHAVESYVSTMATDFTRGWSMEAIKLIFENLEKSYNGDQSARSRMHNAATLAGMAYANAFLGVGHAIAHTESSEFGIPSGLSDAIAMPYVIRFNSKKPRKLAMRPHYSTFRADKDYAEIARSLGLKGNTDQELVDALIKKIVELGHGVGLLKLMELAKLISIIKLTLWLLRLMEIKMS*
>DLBENILI_01858 group_40500
MKRIRTFLSLLIIVGGIFAAPIQTMAATNINGTPSVASSQSKGDLPSIDQAQSSKSKFASSAKTNDIPQNVTKNENKVSQKASNELGNNEGVRGPSSSIDITISNSKLTTNSIEGRFATEFKFDFSVPDSAKSGDTTTISLPDQLDFQRSQKFNIYAPDGKTVVAIAVIDKPSKSLVLTYTDYVDSHDSISGHIDMQVMAATSEVNKEETIPAEIKINGHTVTIDSSGIKHRPSKGDTATDFWKYGYVDYDNNKNEIVYHVNINASMQNVSNVVISDSLVSDGFSYVPGSFSISKGNWERNSENYWRLSNPQDVTNQHNININSSNNAYTVKLGNISEGYAIVYRVKSNHPLLNGELVENDVSYKSNKKVINSSINRVLYQEANGKANGYNYSLTINKEDESGAPLANAVFSVIRKSTNGVVGTITTGPDGRGTIYGLLKDDYIIRETSAPSGYTLAKDVIVSADSFDSREQQQRSQIRKLLLPFQVQRLGRIMMIKTASALIQSRLTY*
>DLBENILI_01892 group_38439
MQVTFGIDVSKSTSAVCELIGESKNELTIANNRPGFIQLLKELAAFSKHPQIIFEATGVYSRRLQAFLEDYGYEYVILNPLKAKKEMDMGLRHNKTDKTDAYHLALTQRLHHHPVNQLQSQTYKQLNSLSRFYDQLTSDLVMAKNRLHQSLQSTFPEIETLFCSAKGKNYWQIVLHYPHCDLVRKDNQKQIIDWLMQLKGIGFKHAQKTADKLIELAHKAYPVVSSDSVEVEQVQYYAHRLLGLSEQRKQIIKRMVKLANSLPNNDLKNLESIPGFAQTTAVRVLAELGDLRRFSNPNKINAFIGIDPGRYQSGEMDSSLSITKHGNAVARKLLYRAIGQIDNASKTNLCHIADYYESKKLSSQTKGFKKIAIASIHKLIRTMYALISNDQLYDYNVAKHNQKDFSRN*
>DLBENILI_01894 group_40501
MFNARTKSIVINGYSMDYISFGKGNKWLILIPGLSINRIRGHALQMSFMYRQFARKYKVLMFDRRDHLTPSYSIGQMADELYSALRKLGIYKIDVVGVSEGGMIAQKLAINQPDIVHKLVLAVTISEPNNTSLKLKYKQFAVLAVTISEPNNTSNTTIKQWISLAKNNQLKELVWDSFQRSYSTHYIHKHHHLLKLLATITKVKEVDRFIILAQAILNFNVAAQLTKIKCPVFVIGAQQDQVLSVEGTKTIAKILHAPLYIYPHYGHAVYIEAKDFNQRIYNFLMS*
>DLBENILI_01905 group_40502
VLKPYRLNQLKFFILIAPNYIFNSCVCSCSGFFISGFCLINLLSCAWTRSLNDLLLLLVGCLFSEVVSCFVSALRLLLSFCSSCKPSFWVNSSVISIAFLLTIESHLMHYELLLFGNILKSYSLTTYVSQNHHAGFSFDVAVVFSSFSIRFLVNLWLVCFVCGLRFLSTRFLIMRH*
>IHCFENKI_00107 group_40711
MKLNKKMTALMVGTATLACLSIAEPVKAQEVQNTQTQEVKVEKDADVTPQEYENNVSEFTRLNMAQVKGLISKRDNKEYLLYIGRPSCYYCREFSLALKEFNQLAGRKLLYFDIDKEVTAHDYVFNELGIPGTPFVMRIKNGTIIRAWVGGGVKATELFNFIYA*
>IHCFENKI_00108 group_40712
MEGYIPIILFLVIILCNIIVSLKLHKIVKLSDTTNILVVGMATMVIFALKDLDAFSWSSAIACVFMSIVVFKDLYDEYQNKSEDRN*
>IHCFENKI_00149 group_40713
MTDKKKSVYETLAKVDVKPLLEKKGNLNYLSWAKAWGLVKSLYPDATYQIKEFPEYVLTKESWLATGRNVDYRQTIAGTEVEVTVTIEDQSYSSKLYVMDYRNKVIAKPTYFEINKTQMRCLVKALAFAGLGLDVYAGEDLPEQPQRKQTVPKPAQKPARRQATLSKPKKMTKDQLYGYQADYNGEKKFLVTIYTECDKQKKMGLDAKTSVPIEWWHEKLKENSADGEAVRQFTEMAIAANKKKQANGIPDYAKDPEVEKAIEDAIS*
>IHCFENKI_00153 group_40714
MLEENHNLEKIIEDAKEYRWYSIPDMYMVEILDTTGRSAGYAKSIFIDKKEAAQVAKKLHGVVRQVSQNE*
>IHCFENKI_00154 group_40715
MKSFDPNYIYRFSKKTIKLTFQQWEYQGFAFVEIGGNCTFADMLSDFQDGDTLLSLLKQKTSMLNFKLEDLSRDKEGKNWFRAVLFSDTGENCEIEDYLGSLPEMLVGIELMNIRTED*
>IHCFENKI_00155 group_40716
MEIIDKTKDKKEEQWQLGDVVSDGEHYGLIVKDHKKDYTVMSLDLKDDKSYDANHSFSSPYLVILQDTLSDWHKVNAKLVIE*
>IHCFENKI_00156 group_26738
MKEFKVEKDSVEESYRWAYGWRVVDGKCSPPAKNFPLPDFVQARIDWLSDEMKRGGLTFQGAFRILLDIDDEKALKEDWELGAVSDYMPVSEKYREWLQDPILHDIRQVAVMVGFIYD*
>IHCFENKI_00158 group_40717
MAIELKIGTRGTRAELLYTFTQDFLDEHGIRRAGSVRVRSEDSMSLDYNAVCYVIKTKYGFMCSLNSGDVLTYMGDGIWDLRVAKENKLTDEEEEKPWL*
>IHCFENKI_00160 group_40718
LGYKEVPIVVADKLTEEQVNAYRLADNKVGELAEWDDAELSEELNKILDINMADFGFKDEPISNVLDKQEDKYTQKTDIPQYEVTGEKPKESELVDTSKRDYLVQEIKKANLPEDVKEFLILGAQRHLKFDYQAIAEYYAHAGKEIQQLMEDSALVIIDYDSAMKNGYAKFLDTVEELKNEA*
>IHCFENKI_00161 group_40719
MRLRKNFCVFILSYGRPDNIKTLKTLKKANYSGDWFVIDSDDDSHLREYQKRFGSNLCVFNKHEESKYFDMMDNQNKDSASIVYARNYCFKLAKKLGYRYFLEFDDDYDSFSYRYIDGGTLKNADAAFEATLKLLDDTNALTIAWSQGGDLIGGLNGVNYKKKLLRKAMNSFFIDTRKPFNFVGRINEDVNMYVDLGSRGQKIFQVTDIMINQATTQLSDNGMTSLYLDYGTFLKSFYSVMIQPSFVQLQKMGVKNLRIHHSVNWRYAVPKILNPKYKK*
>IHCFENKI_00162 group_40720
LAKALYKEWLKPQALQRLEGWKRNGLTDEQIANNIGIRRETLWDWQRKYPNIANALKRGKEDVNFAVENALLRKALSGNTTAMIFFLKNNWRDKYNDSQLSKEERELVLANIRKANADARIKEAKAIVAERLGTEDNEQLDQVLNKLIEEAGKVGTDKSINEETD*
>IHCFENKI_00210 group_40721
MKRRYIIAASALALIGLATSACSNHNNEQAKKTDKLEKMTDKADKEAKEKSKTGSSNKFVGNTFKTKKGSIKIEKLTKVTLKNATPDGDIHYIIIDSSFTNKAKKGVTPEDFFMDNLKVEQKLAKSTHEVGGERSQFEDDLTPWKDKINAKLNKVDPDQTVQFAMSFQLDKDNGDKDIDTYLLQPWNSDTVDSYGKPLNIKVSATQTITVPKDDDSNTDDDY*
>IHCFENKI_00211 group_40722
MKDIIYFTKEDGQNIILLTSKSNDISMIGPDERDFKLYKRILGHKPTNVYALIDGKEFKFPKAWLTPDFQWN*
>IHCFENKI_00212 group_40723
MKLDHECVRSILLTIEEKHQYGKVLRLEEILQSDRLLEFNEDEIKYVLIKLADAKYISGTPTYGSNQLVDFDCSGLTWNGHQFLDTIRDPKVWKRTKEIASKLTSVSITMLSSIGSQVLAKLLGI*
>IHCFENKI_00213 group_40724
MDDVLAWLSNYAMDHGIGIIFDKKLPPDAPSDSWEFPPMAIINSNWYNKNELPFITAHEICHVLYGSAEYYHLACRGMESGESDANLGAIKLLLQYAQETDMHFATYYQFANAFCIPKKHYYLIDAYLIAK*
>IHCFENKI_00214 group_40725
MSVLYSRITDLTALKKMSLAELERKLGFSNGIISTWKKSNPSIDKVEKVANLFDTTTDYLLGRTDDPTIPNNSENHINSNTLTWLDLDMPYGGTVPDELKDYYKAMAEQYIKQHPEILKKRDDK*
>IHCFENKI_00215 group_40726
MENKLKVLGTEHIGKITFTGIEGWFGQGKKAILVRDAARIHNQPVGEINRRINNNRKWFKDGVDIIDLKSVMFLSHNEIGFTQNAWNRAKNIYLLSERGYAKLLKIMDDDKAWEIYDELVDNYFNMRVAIKANKPAIVSQERLAIMRDNSATRRANILYKIAMATESTSSKETLLAKAAEVLTGEMTIPVMKIKYYSAGEVGKKLSISAQKVGRIANKLGLKAEQPGQNKYGRWANSKSKYSDKEVPQWLYTDEGIKAVKKEVEK*
>IHCFENKI_00216 group_40727
MNIRDAILQAKKDGLCITRKSMPNSYFYPTNGVGRTIICRENGSFVVPGWEPQLNDLIATDWKISTVKPEKITDSQLERWSADMIENLKKEADKASK*
>IHCFENKI_00218 group_40728
MTKVLTPKEVQKKYHWKPTTWRRRREACLISPYKDAIVLESMRKCHVKEDRFEEFLDWQSQHVYNEMFGVNDE*
>IHCFENKI_00219 group_40729
VEVKTGKELLETIYYEDAQKRINLYKGTDSLVVWCDNNAYIIGYEMGSDFHTISEFLNYRIRMIGFEKFTHEIDSTEFDYITELHNEIDEGDPRGYLHTVLEESYHMEDLSNE*
>IHCFENKI_00220 group_40730
MNDEFNDTFKKWQYEVKEDIKAWTNRLVDEALKQGNGKKAERWLKSKRPDYPDSYNGKPEEYFTVITKGIYDEAIYKVRDIAMEQEFSNASI*
>IHCFENKI_00221 group_40731
MPAFNWDEDKGTKYRWLAYGIAGVGKTTLSKYLKGKTYLLSLDDSFHRIDFWKGKDDIWTIDPENPIEDLADFVKAFKPDKYDNLIIDNISNLQKLFFIEKARETRTGLDNKMSDYNEWTTLITRFIAKCFSWNINILVTAWEAQNKVTDPSGQEFMQYGPDIRPNPRDYILGNCDVVARMVQKPQTGERGLIMQGSIDTYAKNRLDGRKGCKVEDFFEVQDK*
>IHCFENKI_00223 group_40732
MTLFTTNYKNLENNDNKPVPEGVYEVIIEDTHPDATPGGTEYISMNLRIRKDLDKALPNTNGKQHNRMVFMNIWKRKKTNKYDPSDLNFIMKAAGYPENTPVADWDDWSDKLIGKAVKVKVTIDKSEYKGKSEERNQVWANSFRKTDYPLQNAQAEDPFKETNNSDEISDEDLPF*
>IHCFENKI_00224 group_40733
MPKFNYETIPQELRNLKQWGLFELKYVPARKKNTKIPINPYDGSAGKSNDPSTWSDFNTALRALDKIERADGLAFYFANGYVGLDVDNIGNDLQDFLVGAPETLVETFRKLTKKTYMEVSQSGKGIHAVFKGKIPGKHRRKGNYEMYEAGRFFALTGNTIGSSQIQSLDNSDMKHLYEFLFGKEKVIDISNYQDKPINDLSISEIINRMLSSSRGQRDKLFMSGGWEKFYTSQSEADLAFANDLAFWTGKNFQKMDTIFRNSSLMRAKWDEKRGATTYGIATLNKAINDTVNTFSTKDDEALNVYGFNQESSQKETPPRSWDDMGMAQRFLDMFPHSFLYSMVDKTWYVYNGSYWKQDNQGLIEKAADKVINNLKNEKHVIPEGVDEDDYKKAWKKFEKRERSRSSKVNMVNEIKHLVPVLHNQWDQEHMLLNTPSGYIDLTNGTLNNHKYNKMFTQETGVDFSENVDCPLWIKFLNQTFQNDQELIHFIQKIIGYSLTGSNSEQVMFILYGNGRNGKSVLLNIIKYIFGSYAKTMNATTIMQKRIGSSQGATSDIARLEGARLVVSSEANEGDRLDESLVKQMTGGDTLVARYQYGKEFEFDPVFKLFMATNHKPKIYGTDEGIWRRLVIIPFTHTVKKENVDKKLEDKLKAESMGILKWAIEGAMMWQSEGLNPPDAIQSASKEYRKEMDVIEAFIDECCVTNDSYKVKASELFDAYKNWANETNNWEGMNNNKFAREITKRSFKRKRANSGIYYLGIDLKTNQQYGFNK*
>IHCFENKI_00225 group_40734
MNRLKELRKEKRLTLDEIQSETGINRGTYNNYESGKTEPKPETWQALADYFNVSVPYLQGKIFKEDLSPELQYTFDDIQDLVTLIVPDYAVERVLTALINSHKYNYSNDGWD*
>IHCFENKI_00226 group_40735
MIATNDKCPYCDFPSEDQIGDVYVVEIIEQYNLDNPSGVRDFNTYTKLFRDIDKARVYLKIVKEAWLEDEDIDPKDIYEYPDKIGIKPNEISKFGFNLQANIQRKKLN*
>IHCFENKI_00227 group_26739
MKEFKVEKDSVEESYRWAYGWRVVDGKCSPPAKNFPLPDFVQARIDWLSDEMKHGGLTFQGAFRILLEIDDEKALKEDWELGAASDYMPVSDKYREWLQDPILHDIRRVAVMVGFIYA*
>IHCFENKI_00228 group_40736
MKKINSIITLRHFEKDEPLIIYSPESADILSMRMLNKIAELSAYVYDDDSFYDLDKEMTYGSNSYIVDRKPSTHRNLYVNAKDIIMIQEADIDLDNH*
>IHCFENKI_00229 group_40737
MPESEHEIQSRIQIELSKHKCTVFRTNVGKMRTPDGRFFSTGLPSGFPDLSGFRWIDGKAFYIEVKNATGKPREDQIRFHHMLTSHGIIHGIARSVDDARMIVEGGLVGWGFEDYDESE*
>IHCFENKI_00230 group_40738
MVEVWKDIKGYEGKYRVSNKGRVKSLERFRKNGFKGYIQKECIMKLKTNVKGYKYINLSINGKRSTYQVHRLVAIAFIPNPFKYTQINHRDENPSNNCSNNLEWCTSKYNNNYGRHKYRLSKTKQANEYVSIAIHNGKKASKPVVQLSLDGKIIKYYSSQNEAAKLNHIRQDGISACCHGKHKFYKGYKWIFAEKRYDNGFND*
>IHCFENKI_00232 group_40739
VSLLFEELDCNKTCDKVDEFLTDDLEKLILMAGRNLTDLRSPSLSLAPGHSNGENHNEAAIIRGLNAEAEVRAIHHTIYHLPEMSKIIMRDLYIYQMESWQVADAIRYGHTQYNVLRRRAQLFFADSFDHWQRYMACSPIIDLHRYKKDRNHTGNLAE*
>IHCFENKI_00234 group_40740
VKIDLTQTHDVIGAYKSIDWSDIKTKYHDPATLYAFSVLNCEKMTGYMEKLHAFRHLMDLTRQNTKDFLYHYDVEEANKALTIASVIPDVDTHKIMPLMDWQKFILCQINGWKDENNERRFTDIHISVGRGQGKTQIAAVQLCKAFLVDTLGYTNKDFLVTANTSDQSSKLFGYVQKMMKTVISIEPFKTLAKKTQLEIQANQIIQKKTNNKIWKISYEADKYDSTHNVLAIYDETGALKTYDRITDIIDGQSQVKPYHQFIKISSAYPDPTSPFHDEQIKMQNIMEKDFERKGDNSLCLVWMQDDLDETYKPETWAKSNPLINLSEEEKERRTGNLIKQRDQAILNNTLHKFQNKNLNLWLKQDVKSYLNLKDVEDAVDNDFKIDGREVFIGFDYSMFSDNTAIGFVYPYGDSQYYLQQFSFIPWHAAGSLEAKENQDGIAYHAFPEYCQITAHKDGIINPEQIYNWLLDFVGNHNLNVKFFGYDRFGSYQVKNIVESLNANTSWNIMDIQQRTSALANPTKFLQELFVTHKATIPDDPIMKKALLNAVVKADKIGIQVDKDKATLKIDVVDAIIDALFQAMYYFDENSDLNNKDTEVDRMTEQQVLDWFKNPKSGLLGGENTGY*
>IHCFENKI_00235 group_40741
MPLLKLNKSHSQGFSLNDPDWVNFLTGDEAQKYVSADTALKNSDIFSLIMQLSGDLAMVRYTADSGRSQSIISNPSVTTNGYSFWQGMFAQLLLDGNCYAYRHKNTNGVDLSWEYLRPSQVQPMLLQDGSGLIYNINFDEPAIGYMENVPAADVIHIRLLSKNGGKTGVSPLSALINEQQIKDASNALTLKALKQSVTASAVLTIQKGGLLDAETRIARSKEISKQIHNSDGPVVIDALEDYKPLEMKGNIASLLNQVDWTRDQIAKVYGIPDSYLNGQGDQQSSITQISGQYAKSLNRYVQAIVGELNDKLHANISANIRFAIDAMGDQYASTISNLVKGGTIAGNQARFILQNSGYLPKDLPDPENEPQQAIQLIQQEGGENDGNNSDERGSDPE*
>IHCFENKI_00236 group_40742
MVTIQMNGEVIPSDYADVYDFLGYENINPKTVKQALSYADGSDVTLEINSPGGYVDAGSEIYTALKEYQGQVTAKITGQACSAASWIALAADRVEMSPTAQMMIHRASTISMGNSDDLASDLNALNSLDKSFVDLYSQKTGLDKQEVYRLMCNTTWMNAKQAVDKGFADAIMFEDSNQPALVNADGSLSVKPDMINKIKNLLHKKSTENVVKPLQPTQENKKNDSQLANKLALLFGKEN*
>IHCFENKI_00237 group_40743
MNINQLKDAFDMAGQKVQDLEDERAQFAIDLGNDDSSHSVDDINKLNTSLKNAKMAQELAKSAYEDARANLNAEPVNKKPLPVKDGKPDAQAMKNQFVKDFKNLVTSGTTGTGNAGLTIPEDIQLQIRTLTRSFTSLESLVNVENVTTSHGSRVYEKLADITPLKDLDDESTLIGDNDDPELTVVKYLIHRYAGITTVTNTLLKDTVDNIIQWLVNWAAKKDVVTRNAKILEVMGKAPKKPTISQFDNIKDLENNTLDPAIESTSSFITNQSGYNILSKVKDADGRYLMQPDVTSPDKYLIDGKPVIRIADKWLPDVSGSHPLYFGDLKQGITLFDRQQMQIDTTNVGAGSFEHDTTKLRFIDRFDVQLIDDGAFAAASFKTVANQAQGTAGTGK*
>IHCFENKI_00240 group_40744
MANDMGEFLNNWVNEVEKGMKLSVEDKAKITGEGAEAFSTVLHDHTPRSNEIYRRGRSAGHANAKHHNRNRKTKHLQDSITYKPGYTADKLHTGDTDVGFEGKYYDFLAKIVNNGQHHMSPKRYKNMHFLDKAQQEAKKSVAEAELKAYKEVMNHDSDK*
>IHCFENKI_00241 group_40745
MTAINDAYQAILNKVPGVDRYYKKRITGKIDNTKTDLLITQVIGRYAGYGSNTPSIEVQEIEIQVFIGNENKVANLDTIKNSIVSFLVPKWQVSYGPDEGTDPETDETMLTFHFTRNYERKLN*
>IHCFENKI_00242 group_40746
MELNGFERALIAPEDDNAKLKSVDEFKNYGRYKTQGVFQADLQTAKGTTQSNITGLNPTITKVYGSNTTAETEVGVENISCTFAANDMPFDISSLMQGLIKDKDHGGYKRADKRLFKGAYIAVSENHGFPVYFAFPYCTFTHGTGVNMQTDAASPVTVHDTFTVTPQARPTDNLLYQIFVGDPDRDPAWKNEEAMLAYIVDGFKQASTPAGPGTGH*
>IHCFENKI_00244 group_40747
MAGKIPVGDFNTRISLDGEQPIQTLKSLKNEVSSATSAWKAQVTELKTAGDQLGAAKAKYEGLGDTLKKQQSLLERNKSELNSLKETQSKVDKSTEKGRNEYERYSKEIATAERNVANATTRIAKLSQQQEKARNSLDYYKSGLASAQSELRKITESSNAYVGRLEAEGKHEEANKAKLSGLSREYDKLNQVYKIQSNELAKIASEAGKSSEAYRRQKVRVDETATSLAKTKSEMSGLSSEMKKTNPSIFDKIKAKIFGVKSEAKETHSVFKSVLGANILSNVAQSAWGHLTSAISSAKDKAKQYSLEQETMLATWHTLTGSAKEGQKLVDMTTKMAIAANNSVSMVDQLNQKFYSISKNVDLTGKLTKSVLTLQDAFGATDDSVKNFGVQFSQMMANGKVSAQDMMSFVNVFPVLRTNLLKAERAVTHNSKLTMAQMNDLMSAGKITSKTMEQVLQDTAKQYQGATENFGKTIPGMMRTVKSQMPVLLSAISDPLTKAANPIVGRISDWITSKDTKNAFSKLGKTFSNGLNKTLSSMSKGTGKNAGKDITDTLNRGLDKLNGLIKKTFNFLSAHGKDLASIVVDVGKLSGAIGQQVWKDFADIISTIGGAFGLVSDKASKSNDPLAKIADVVHNLVKNKAAIKLIAGYLVTMATIKTLSPLVTGLKGIAKGGKVAYKGVKALHGGFKGLDSVKDLKGPARILAKIGSGAKKAFSKISSGLTKLASTAKSTASKMWSSFKDVFAKIGSGAKNALSGKSFGGALQSIHSAGGFSKLTAAGKVATGAAGVGVALDAGSSILSAFKDKKGSMKQFQDAGKGIGSAIGGGIGLIFGGPAGAAIGSQIGKAAGGWGGKATKKFLNGWKSKKPPKHFWSLENLGWSTKDAFSKMSKGIDSWWKGIKKSNQKSQKEWKKIDKLREQHKKKQQKAWNDYWKKVGKGFEKFGKDSKKNLDKTVKNSKNFIKKLGPNIKKGYDHFLKNGHNFFKKFNKGFGDTFKKLSKNKYVKAFQKGKLFQTAYKDIQKKTKKWTKDFKKSWDKHWKSTKKGVQSWAKDTKKNYDNGVKGLTKSFNSYKKKAKKSWSSHWQGLNKSADSTWKSVKKGAKLGTKKLLGNLKKYASEAGKRWKDHHKAKLDVYNDFAKNLKKNHGNMFEALKATSRDSLEKLKKGFSNKWNQIKNNTSKTWNAMKSDSSKWGRNMNSWFSNFGKNWQRGWNNLSKGVNRIFSNMWKSMQKLAKNSMNGLIDIINGGIGAVNDVIHFFGGGHHTVKKLPHFATGTGYFGSQRRAITEPTLAMVNDGNDSPDTGNKEALYRPTTGEFGIFQGRNTTTMLMPGDEVLNASDTKVLMQSMGIAHFANGGIGSFFGNIGKNVGNFFGGIGSWAKNTMDGMKKFFEKAKEIVSHPQKYLDSIFKWTGVKGLSRGAFHTMITKGFDKGKKQVSAFWKTLWNMVSSSLDGEAEGGLLGAVEKYGKGKPYVWGAEGPDAFDCSGLVKYALEKAFGKSFPHYSGDQYAMSRGVKDPQIGDLVFFGPGGRNHVGVYAGNGKVWSARSPRSGIGMDNVSDFHEGAVSYRRIPGLKNEGGEGNVKANSNLEKFIKRLPGMGGFFKFISKIGDLFGIAAEAKDPAGTGADRWGEDIKKAAETMHTSVTPTDIRKIISMIAGESGGNPKAVQPGADPDGDGSGPARGLLQYKTSTFNAYKVRGHGNIYHGWDQLLALFNDSNWRNDIHFGAGWGPTGHARYANGGIANQPSIFGEAGPEMAIPLSAVKSSRSYELLGKTAAIVAARDNLQPAYSNNNLGEKLDKVIDLLTAILTSPSTVETSINVDKQALGNSITEVVNARMRLNSINREKGISVIR*
>IHCFENKI_00245 group_40748
VSYGRLIYHNKSSTYFGARVVCPLVQAVTKRNVTLTPVVGVNGSYINDNLNYTDITQQLTFLVERPTFYKDWFTWGMDFGDWLTNKDRVVKYEPFYFEPFRGWHWEAYVSESPVVTPQKDNIANVTMSLACKPFLVNDEAIKYQSVPTMPIRNPTKYSSLPLFHIVGNGDFTLTVNNIQYQFKDTDDELFIDSEKWIVYKSLTERRTSRAILPNHEYPVLVPGKNTISLQGNYSKFEYQPRWRRAIV*
>IHCFENKI_00247 group_40749
MLQALNLSTNKQTTNLSRVEVRDSDKGEILESFILNPDGTPYDLTNKSLVFNENKDGNKFVSDDNVKIVDERIGHITYQLHDQVHSARGTAWFDIIDKSNGSKIDSTTDFYIEVRDSLKCTVYNTTYIADLEKLKQQMETLLKQADGELQAELQKAEQQLDQELQNFRNQYNSLSADFQNQFKAAQNARQQDYTNQKNAINQDWTNNKNQIWGQWNGDKANIDKQAQDTIQAIKDNAKQVLDKDQADWNAKQHSWDDTFSRIVKEWQVKTNSLNNTVKDLTTKFGNIINELTDLMNKKLPDMNAKTDAVQAKVNELRASLGQIDWTSFAKDLELKKWIFNSEPGWVQLKSNMTQWVNSNEMIAAARISYDDVSRMNIYDYTGVVGIERSMLEVSDLTPNTLYRLFFEWENSKQLTKIADNDYKFRVSVYDKNNTDNILAYQDLPVDPVNKELFCLNFDTNNVTDVFIELNTGGLNDGIHFTWKIGNWLLKPVQEHVPIVAIKNNTDLNDIKAPGLYHCYGTSNITNVPGGEDNWFNMVVNSDNWNGSQAFYATNSNQLYIRTWTNSGFKQWRRVINDVDYNNLLTSKADKANTYTRNEIESRLSGKANTSDVNARLPFSGGNMTKGSWITWSGSGANSEKDGHLGGIQWTGASDYIKVFGYNNGADNLDLAIQLGDDNSNHVSFRRANGDEVAAIYLDGRYTGTIDWNHVNGRPDINNANPLVKVINSFDVANVKEGPHQTWPVKQPWLVDQMALHPFADAINALNLNLRTLRIELMNLKRRVDYNSPQGEFNNTTVNINDLRSTGIYRLANCYIQNGPYKTNNTHWIYLQVTVFDENTVYQMLYEGDNMYGRKSSIPTNWGKWHKYLNQEV*
>IHCFENKI_00248 group_40750
MIEETNQNAEQAKAAGTATTMKTYYWSTDDVPFRVITSTDEITANQYPLVVTPPDPNLKSPKYDWMKGKWYDISKESYGQRLTTVIESLKTIEGSITNLQEAHKETLQSAETSDKVMDQLQVTVQQTNRMVASLSAMMVALSKNSQSNNNEIAK*
>IHCFENKI_00250 group_40751
MRLDINLIWAIVVLLVAGMATAYSLNKQKLEKLALTHPKLAKVLETAGVLALKATIYQASLDNKDGSKKLYDATDEVYSQIQKLYPNIPIDRVTVRNIVQHEYEKMLIDSKKEA*
>IHCFENKI_00251 group_40752
MTQVIEDRSYGIDQASYQNSNISAYPGAKFTIVKTTEGLDYQNPKAVAQVASAKQTGIPVGGYHYAHFSADSNQAVKEANYAIKVAQNIGIPAGALFACDWEEGSGNYTKGGYEASADAILAFMDTVARAGYKPLLYSGKPLLTSNVHTKKITDKYGDCLWVAYYKVEGRQDTADFNWFPTMDHVAIWQFADNWKGMGIDGNITVKKLELKSVASKPKAAPTKTSTQEKSWTDVQGMTWHEEHGTFITGGAINLRWGASTESMLITTLPAGSVVKYNAWARDSAGRVWLQQPRGSNHYGYLVGRVGNDAWGTFK*
>IHCFENKI_00387 group_40753
MKVAKPLDNTKESHYDTAIFAGGCFWCMVEPFDTYPGIISVVSGYTGGHVKNPSYEEVCTGTTGHVEAVEITFDPKIISYKKLVDIYWQVTDPTDAMGQFQDRGSQYQPIIFYNSPKQKEIAEESKMQLEQSGKFDEPIVTKIEPASTFYPAEDYHQDFYKKDPLRYQIEEAGGRSQFIEKHWKK*
>IHCFENKI_00468 group_40754
MTQDYIKTLRQKVGHEPIILNFAGGILANDQNEILLQKRSDFNAWGLPGGALEFGESAQEACVREFLEETGLKVKVKSLLGVSTNFIQHYPNQDVAQAVTIEFIVELVEEMSKEISSETLDLKYFSKDKLPKIFNKQHRLFIDHYFNEDYPFID*
>IHCFENKI_00567 group_40755
MRGVGKTSLLADITSNLVKKDNWIIVYLAMTNDLLETLIQIIYREAGSKIKKALNTIDEVKETPEIVNLASIYQIMVLKEYPINIMMTGLPKNVSELQNNDVLTFLLRSGRIPLGPLDAFDIQFRYQKAFERANKKISEANLMRMTKLTKGYAYAFQDLGYYVWKHATDHITESDIDDILPLFKNDLYKNAYTKIISELSPTDQKFLMIMAKSDNDVVEISHIRKQMNKSSNYVSQYRQRLIDSQVIIEAGYGKVSFSLPFMKEFLLKAAEFYNIGE*
>IHCFENKI_00616 group_40756
MDIYHQIIVKELKRLSLTQLKSGKMEQLIPLDDRESIILIDQFLLLFNVSSKLSSDRASIVQKIINDFNDNLFYRISNFNLKYKRKIEANAFLNVFPDDIIEIYADLIEVCSDFFKVFVCLNEICNNKRKFDSIEKVSTLTDANLVSKLEAKTNNINWNFVLSGINKPIRNAIKHLRYVFDVEHQTIIFSPNGKNFFL*
>IHCFENKI_00617 group_40757
LTKRNLKSPVIYETKYNVQTASQLNTQISETYATDDTKRVLLTEFPTVYVINDPINSKKSQYTVYVGETNDIQRRTLQHLDADPAKRDDFFNFKNSKNVSMFVIGHEHFNKSMTLDIENRLMQYLSSVPAVYHLNNRRHNDQNRYYDSDEFNSLFDLIWKKLGKQNEDLFPARKIIESSAIFKASPFNKLTSEQLLAKSKVIDKINKALFVQKDKNLAEGQLILVEGNAGSGKTVLMSNIFYDLVHEDQISAKEQKEDKKSERLSVAMIVNQNEQLKVYEEISQKLFDKDEQVQVAKPITFINKVKPSKKVDIALIDEAHLLLTQRNQAYAKYGKNMLEDILKRAKVVMAVYDPAQVLSIASVLEDEKFADLERKAGKENIIYLKNQMRIDASQATIDWLRNLIDNGIINKIPQDSKYQIKVFKTPEEMQKAIEKKNKDQKNGISRMVATFDWEYSGGKTQPPENQKYWEVSEGDWHMPWNYEINKRDKYESKHRAHRTVKYSNQSWAEKDYTIAEIGSTYTVQGFDLNYVGVELGPSVKYRNGRIIHDPAESSNSKATQKRDSTKSYADVLLKNEFNVLMTRGVHGLYIHAVDPELQKALERASEKV*
>IHCFENKI_00654 group_40758
MKLNGTRLKEARYFRKMTITELAKRVGITKQMISRYERETGEPSLETFQKIVSVLKFPINFFTEPDINNFHSLGTFYRSRLTATQTEKRPSEFYQKVACYVRDYFEETLEFPKLSKFNVTFDNPEDAANYIRKTWRLGTDPIPNMMRLLEEHGIIVYIVQTNSKKVNAHSGWMSIGDRSYFIVALDSNSDNFFSQQFSLAHELGHYVLHSGVNPQIIEKEEYRKMEQEAEEFASCFLLPSDTFTKSVLGFENDLEHYIALKFKWYTSMNAMIVRARGLRLIDADNYLKLQKRISYKKWRKKEPGDEKIELMKPEAFKEAFNLLVDNHLLNPSLLSNNIASQYQVSIPNEVLSQIIGVDISKFKGEIIKLRSF*
>IHCFENKI_00655 group_40759
MKIDFKIIKRICRAMDYTLIQFRPVYQQAISEVNDNGIRSALWAKRADILTQDFESDESIKVLHIKRGNLWQIDPVADLDSGDLYVLMSRKNLKERIKEAKQKQFSPHYLYSLLIKNSYIKVKQPKEVSLFPLYSEETEKEHFAYRMEDCERILGNYQEKIKRIIVVAVDYEAEIAITAHAIVYDSNYNVADDIDVSDYLLPATHTITHTITGESSQESTTVPLVKFRQNKKIQKEDK*
>IHCFENKI_00964 group_18964
MIEKEKVLSDAPKVLNSDNNPWEVTVEGDSIIGTWKWMDARFFTEGGISDEDKEFTFTVTLKDNGKWKEVDSTSSKTSSIRMHNGKLSFSKDISFSKGKTYQKSISFGIGQDKKSGKVGIVESKLDTSIIKKSIRDYLKQCGWKKAGLFG*
>IHCFENKI_00966 group_19028
LPLLHVPKVSIGSSHGAKYTVNHRNNLIDEVRELGYKFVDYILELKDIDNHWKEMCELIKPEGAIASITENRRPINLRLLTQKKAIFAWEWMYTKSYYHTNDMQTQHDILEKIAYFLDNGQLKCTLTHSLSPLNATNLRKAHSLVESGHMVGKVVVFGWEE*
>IHCFENKI_01311 group_40760
MYEIKAEDTFIQDVNRWSKKVPELWDEIQAITSYMQETGEIPEEYDPHLLTNEELNYVGYFEFHLYLRGNLTCLLFIQKTEIKKSFDWLD*
>IHCFENKI_01405 pepO_4
MKSFKIRGGLGDSAVVNPDVKLQDNLYLAINSKWLEHAEIPADRPMIGGFTELDIKIKKQLLQDFDNFASNDKVLPKIANLDKAVQLYQLALDFKQRDADGAKPIQTDLQKLTSLKNFSDFDKHTVDLVKSVLAFPFKLSVDVDMKNTTKNAFYFSSPESFLPDAGNYKDSSADQLLAIFEKQSVHLLKLAGFNENDSKKYAANAIKFDKLLAQYKKSQEELNDIAACYNPYSLSDFKAAFTNLNIDQLLNELLPNSPEKVIVLEPKFLERINELLSPDNFDELKSWLLVSFINRYASYLSQEFREAAFAYDHAVYGAKELQSQAKQAYGIVNDVLGEVIGLYYGQTYFGPKAKADVEQMIKKILATYKARLQTNTWLTSSTQKQALKKLNAITLKIGYPDKLSDLYDQIQVLADKSLYENIIAANQTKLVHNFSQLNEPVDRTLWGADLPANEINAGYNPTNNDITFPAGILQKPFYSLDNTLSENLGGIGAVIGHEITHAFDPNGSKFDEVGNIRNWWSEEDYAKFNELAQAEITLFDGIVCGGIKTNGNLTVGENVADLGGLTAAVETAKKENGNLQEVFQTWAKIWRGKMTPQIRKTLIAYDPHAPRELRVNVAAQSIDDFYTTFDIKPDDGMWLDPEKRVHIW*
>IHCFENKI_01691 group_40762
MGFVFGLYAVGTGPAQGDWGETGNRVASILINIMGPLVKISDLIFFLMLLAWVIMPYYNRGIASVHGSLIGLVWGITTFFSISSIITLVLVIVQGWISFFVQLFIIFMYLCVSTYIWIMKVHDKDTKISNLKATITTLALMLIINIVMVIYSIIVKHLNFELALGSASVILYILLIFLLFYQLDRVYKLIYIQKYNRQFRVAYKILDKKWWFTAKRAAKHPRVYPPVKK*
>IHCFENKI_01704 group_40763
MTKSTNFNYYEADNVYGALFFQFPKVLMYGEQYKHLSSDAKLAYMVLKDRLEYSLRNNWVDEEGHVYFTFTNQELENLFNCHNQKVVKIKKELETAHLLMQKQLGFNPKTKKNEPNRLYLSKLDVKATDVYLRGEDSPKVSQTLDTSGNVKITLPHKSADETAQTLDTSGNVKITHNLYKDFKNIDTNRYDIDTQKLDFSTANFSPAEIEAQNRDLVKHADEFLTDEDNGLPVFLNAKYAVEKEHKDLGVWILLDDPDLKKMMTKTLRRYFNALRSDEKHIRNVENYLYGTMQNLFGVWWNQQAAKDYAAKHPEEEKSADNDNSGLYY*
>IHCFENKI_01705 group_40764
MAVKEKKRVQVKIDKELADNTEAVLSQLGLNPTTAINMFYKRIVADAALPFKPALSEAERANLRFLKATKETPVTELKGAKEVADWLNDPDED*
>IHCFENKI_01711 group_1938
MSKLTKKDKLNIYKEWTIENKRSTYLSKKYGIGSVSIKYLVSLIHRHGMDILDKPHTYYSAQFKLEAINRVLVNHEAAYSVSLELGLKSQGMLINWIRSYKENGYNVVIKRKGRRTREQRAREIEERKRRIASPEFKAYCRECIYKKIGCLGSKEKKPTKTEIAQAVRELRLELGLGVKTILSILSDPNNALPSLSRSNYYNILKREDQDEIKHHSLIKRIKEIFFELKDRYTAPGYRTITDHLHSEGFIINRKTVYRLMRKLNLIGYRMKRRRRYNSFEGEIEERKRV*
>DJNMHBMC_00473 group_14456
MNYLFHYLRKRPGAVGVVIVLTIITSALRVTHALINVNIFNALIKLEFHGFFNWVIIDIVVFAILSVFLVLMQIQMAKTVQLLSLDLRKDIIRQLSGKSIEDFNKQDTGVYASWLTNDVTTVENDGFYNILQSVQIITDPLFSMIALAKFSWTFIPIIALVSLLTVFLPQLIHKRLASASLSTTKANGKLLNVINDSLRGFNTFSIFGVENQLETRITKAVFLLMNKKVKQAKYQSIANNIAGFSNILGQVGIQAWTGYLALEKIISIGVIGSSGNLAYNVFNSLAVIAPIWTEMTALEPIFDKYHLTEKKNYKEEGQDFTENKFNSLEVINLQKKYQDREVFTRPINLRICKNQKVGIYGKSGSGKTTFMKIISGQIRSYTGEIQLNKVELNRIKYSALQKILLYVEQTPYLFNDTVRYNLTLGEHFTDIEIIDALKKANLWETISNLPDGLDTEINENGNNFSGGQKQRLALARGLLRKRKLFLLDESTSNLDKKTALKVENTFLGLDDVTVIFVSHQLHNENKADFDQIVEI*
>DJNMHBMC_00585 group_19835
MTDLAPKYNPNEVEKGRYQEWLDEDLFKPSGDKKAHPYSIVIPPPNVTGKLHLGHAWDTAIQDTLIRFKRMEGYDTLYLPGMDHAGIATQAKVEAKLRKQGKDRHQMGREAFVKQVWDWKDEYANIIKGQWAKMGLSLDYSRERFTLDKGLSKAVRKVFVQLYNEGLIYRGEYIINWDPELQTALSDIEVIHKDDKGAFYHIKYPFVDGSGFVEIATTRPETMFGDTAVAVAPGDERYKDIVGKELVLPLVGRHIPIIEDQHVDPEFGTGLVKITPAHDPNDFQVGNRHNLERINVMNDDGTMNEEAGKYAGMDRFEAREALVKDLKKEGYLIKVEPIVHSVGHSERSGVQVEPRLSKQWFVKMKPLAEEVLKNQKTDGKVNFVPERFEGTLNHWMEDVHDWVISRQLWWGHRIPAWYNKKTGETYVGEEAPKDIENWEQDPDVLDTWFSSALWPFSTLGWPDTDNPDFKRYFPTNTLVTGYDIIFFWVSRMIFQGLHFTKKRPFKDVVLHGLMRDEQGRKMSKSLGNGVDPMDVVDKYGADALRWFLLNGTAPGQDTRYDPKKLAAAWNFINKIWNASRFVIMNLPEDAKPAHMPDTTKFDLADSWIFDRLNHTVSEVTRLFDEYKFGEAGRELYNFIWNDFCDWYIEISKVALNGDDEELKARKQENLIWILDQILRLMHPIMPFVTEKLWLSMPHEGKSIMTAKYPETHAEFENKQADSDMAFLIEVIKAVRNIRMEVNAPMSSQIDIMIQLDDEANKHILDDNAEYVENFLHPKDLQVAADIEAPKLAKTAVIPGAQIFVPLTELVNVDDELKKMEKEEKRLEEEVQRAEKKLANQGFVAHAPEAVVNKEKEKKADYESQLAGVRERMKELKESK*
>DJNMHBMC_00911 group_18682
MVNYLNIMFLKHDRNFEMINKLRNFLYKLPVEPRTIFFKVMADYYGYLFNEEKLEAKKILDFFERHGMESITAYIAF*
>DJNMHBMC_01029 group_40765
MMNQIWNSLKITIIRTIKYIFQSSEERSVKEVETVK*
>DJNMHBMC_01045 group_14152
MAEQYTAILTNPKYREKFGYTLTDLKFRAVALNSPATFIKDPGMIGNGTLAYFDPEVMKSAKNQDLIDVEKYITEDFLPTFISTANEDFIHDCAVRLDGFLRAKGIEVIQKSWGDEKHPEPHVFLINQKDELAKEANDEEAEFFRKHLVKD*
>DJNMHBMC_01128 group_23274
MNKTIGIYIIINKATGKVYIGQSTDIHQRFIDHFKKVQ*
>DJNMHBMC_01148 group_40766
MIKKLEKELKELNTKRNKLSKFLSKQNKKTLSANQLSLLQEQKQAMGKYAKVLKLRIKDLKETK*
>DJNMHBMC_01265 group_40767
MSSKRCIIDNKSSKKLLKLADGNLICEDHAKLTPWQKEELIEKDANQVNEYIDNLTNKYLTEHGVKNTESSYKSILHKTAESDLLEGVSPEETLKLQNWILISKTMKLFVYLKI*
>DJNMHBMC_01281 group_40768
MLSALIPSIHSYPAMPLARQLVHQRYVHPGPLVLRTAPLKFPTPTTDRDRTVSRRSEPSSRAALMGEQPNPWDRLQPQDATSRHRGAKPPRRCELLGEISLLSPGXXXXXXXLSQIYCLRIDFAFVWDFLYPAHFQRNFVQFSRYYRCRVTTFILYHVS*
>DJNMHBMC_01567 group_8295
MKKKVKIIILVCLLFLGISVTTTNPHFSQPVFASMGSTGGGHSTGGSSGGGGTSYTSSDSSDGSNSSIGGILGGCAILVFIFFSSYIIAALYDFIFKIRLRFEYHSNYLIKNSGDNNYKLFYPNQRFDKYQKLLHRLNIKFIKPNPKDDFTAYKEVYIHAQFLYSQLLREKYVNSKYQVKSP*
>BCFEEAJM_01578 group_17265
MVPFYTNITTTPASFQTGPKFDLNKIFWLNKLTAQLGDINFRVYGELEADFEQKSLAQCHKIQHETDKEAKKYSGDELQDKLNEANQKMADTVYDNTVELLGNMVNEGHGLMTLKYDLLD*
>BCFEEAJM_01579 group_17266
MKQTECTTILVGKNATIDGSTMIARSEDGGRTIIPERFEVVMPKDQPKHYESVISHQKIDDADLLSNPLRYTSAPDASGKNGIWAAAGINSDNIAMTATETITTNSRIQGIDPLLEEGGLGEEDFVTLTLPYIHSAYEGVERVGYLLEKYGTYEMNGMAFSDKDEIWYLETIGGHHWAARRIPDDAYVIAPNRLNIDEFHFDDDDFASSKDLKNLI*
>PKIFGDDO_00380 group_18679
MCALYAGVGLTGFSWIINEFTPVVTKIVQQMVDNTGIKLPIVDIGWQAGSLASFGSPVGLTFFVFGLIAEFILFAVGVTKVFMPSNLWNNFGFMIWGTLAFYVTHNWWISLGLSFFMLLYTLLLAEIQADRWSRYYKIENTTVCAAQNIVQTVPAILLDPLWNMLGFNKANLTPAAFKNKFGVFGEPTTLGAILGIVIGILGNLKDLATIKAWGQIFQFAIQLSAVMTIFPLVTNVFSKAFTPLAKQIDQTRKQNANQQPEVDPVHDKKRWFLAVDDGVGYGESATIISGIILIPIMVVIAFLLPGNKTLPVVDLISLPFMVESIVAITDGNILKVIANGVIWFSLGLYAASWLGSIYTGAISQYGAAIPAGIVLVTSFNLMARPLNALVFAAFISQNPLWISLCIIVYLVLLYILRKYRSQIWIYLNKMAAKNVHAKEDLKSSPKD*
>PKIFGDDO_00583 group_40776
MHEIVVYTKEDGKNKFLATYECSSLSSLNDMTDEYSKKKLTEILGYEPSNIYVHIDNLELKLL*
>PKIFGDDO_00584 group_40777
MELNNDCIRDVLLFIEDSNYPPNFLVLSDFFGADNLRQYYPDVIRYTILKLYEAKYINLDSVQIKNGYLLDFRCVGISWIGHQFLENIREHTTWNIVKQKAKIVGSASIAILSKIAEDYIEQKLNLK*
>PKIFGDDO_00585 group_40778
MLPDYDPEYVDYLFSRIVHDISDKYIIEIFTKYFDCTTEQVEQAIKKGYEAERPDIFHDYIGTALLNASINDSQEQAQNALDDDFHIWEMLQLHNY*
>PKIFGDDO_00586 group_40779
MEFELVSPDAYRSCQEIANRILEQTSIATHKGITKLRANDALTYLNNRYSPQIVFYYAKPEDDYDDWHVADNQVDYLANANAQFDMRNINIHATELITVDEIFARKVSGFTFLKYQPPILNLNISTSNFERIVFTALHEYTHMYQSERDPDYARAAAFINTSKSLTMSYPEEYQPLETEANIVASLLIVPDASLNADIRLRNFNEIRDKYSISAQALHNRLINYFYFNCGLDYTMALQATLGFRNHNVEVIKEVRRHLRQS*
>PKIFGDDO_00589 group_40780
MNELKDLVIMKDGQAVTTSLEVAKIFEKRHDRVIRVIESKLTDPNFGVSEMFHESTYTDASGKQNKMYYMNRDGFTFIAMGFTGHKADEFKLRYIEAFNKMEAYIREQEAAKQLPQTPEELLQLTMKATNHLDQRVTNVEEDIDYLKNKSEVDENQRYKLQKVRNKRCIEVCGGKESNFYKTKSRKVFMALAHDFKEYFQIPRYDALRKEDFDKAIEFINGWYPSVLLKRKIDQVNAQTDLDI*
>PKIFGDDO_00597 group_40781
MNENDIKKMMHELDDIIHDDSVKGDPMEEMAKRHLSKEDYENYKAQVEIGNQLDSMKRVQKVRLLNALLADDDIVFIDILDAMRGKAIQADIIAGVFKGLDKGDSENE*
>PKIFGDDO_00599 group_40782
MRANQDVNAIEQKYFSQDTLIVPITDTIWQPIDEPMAYLQDRIYSDGLISFCNEYELDPDEVAYDFLLVSPDDDQWAKEFIVQHMGGRLVGEQHN*
>PKIFGDDO_00622 group_40783
MKILDMCCGSKMFWYEKHEPHTTYMDIRKATYTAMDRGKERKIEISPDIQADFRNMPFEDNTFDLVVFDPPHLIRAGKNSWLAKKYGTLDKHQGMNDLAKGFNEGMRVLKPTGTLLFKWNQDQIPFSNVIKMLAKIGYQPILDDKRSKTKWSVFIKQGV*
>PKIFGDDO_00623 group_40784
MEVHELKILPEFFQAQEDGKKNFEIRKNDRDYKVGDWLYLREYDPKFKDFFNDPFYTGRDLLVEITFITDYQQKDGYVVLGTKPLKIRWIKSLSTKMEV*
>PKIFGDDO_00627 group_40785
MSEDLPNVYKWNTPYDLLNTLNSATFTDKYGIKHIKYGIKHIAGTMLLFKVDGRYVLPNKEDEVQYIGNGRWQIITGTELINHES*
>PKIFGDDO_00641 group_40786
MKTSNAQRKANKKYKDNHPDKQRTYVARSTAKRFIKELATLKDLDELTELIQAKRQELEEGGSDEKQDNSN*
>PKIFGDDO_00642 group_40787
MATEAQKKARDKWKAKNKEKNALINKRSTARSFIRKFASLEDLEEIKGLIKARETELKNEKNL*
>PKIFGDDO_00643 group_40788
MGSNKPSKHLIKPIFNVGSALVTLPPIALGK*
>PKIFGDDO_00661 group_40789
MNNDAVLTKALNEIARLELINFRQSVAIEQLQNEISIRDQMKGGQNVNDTTNTSTEHEQKPSVSEEHND*
>PKIFGDDO_00978 group_40790
MKDKLLNSVKASWPYLLTLIIGLYLAEILAGSVMALSRYKLAFADHMPTVLKQLVLHPWHYYNLYLGQKNPVLIIVSIAVVLYTVYFALKRNSKHKSWETADTETHGSATWGNLKELSDHYFSINAKDLTTAFNRSTTTEILEALTKQETQSKTGK*
>PKIFGDDO_00979 group_40791
VKESKKHEQTRFISTNSYDHHVVNYDSFVPISGKEHTNFCICNYHSHFIFHLSDNQDTDEKKVNQKSHLNLTALEVNA*
>PKIFGDDO_00987 group_18963
MIEKEKVLSDAPKVLNSDNNPWGVTVEGDSIIGTWKWMDARFFTEGGISDEDKEFTFTVTLKDNGKWKEVDSTSSKTSSIRMHNGKLSFGKDISFSKGKTYQKSISFGIGQDKESGKVGIVESKLDTSIIKKSIRDYLKQCGWKKAGLFG*
>PKIFGDDO_00989 group_40792
MMKLFTDDEPHGVFFLIDNKSYASFEAVARGLNPLKVPLVVLSEAKNTNGGLILATSLEAKACGVSKNTSAAFLCLLSNRSYFIVH*
>PKIFGDDO_00990 group_40793
MDYTEINQKLESAFNKTNIQKYDVCQLWSCLSCDLLYDLKKDQYAFPVVGSMKFINKTTNQHGEYIYNNQNGDFHVVTFFCQNKTWSLLDFSTKHLSVKVPCAPCVTGFKIDQVSLADNPVIISIPELNDLNGDSQDLKKVVQIIPKIKSISKDGEKYLYEFKPDHIYQKLSTLNEGELESLEHVLGLEF*
>PKIFGDDO_01306 group_40794
MQQNDLTQAKVLNMAFINIFVGVLSESLKIKNLIIQELFFI*
>IBKFDCMH_01106 group_7739
VTIPATDTDKYPKEAGALIGDDKYIYQILDLNNTAFWNSSNKKLILSVNRNDLTDENLYAYVTDADYKRP*
>LPAKBDDO_00284 group_41020
MSTISATVKINDAFSNPLDRLSSGLQKAQSGMSKLKEAISGGSSGGSMFKSMVGGTVVGGAINKGMELASTGIRSMYGELDEASKAWQTFDGNMHQLGKSPAEIATAKKSMQQFAQQTIYGASDMASTYSQLAAVGTKNVDQLVRGFGGLAAASSNPQQAMKTLSEQATQMAAKPMVQWQDFKLMLEQTPAGISAVAKTMGVSTQQLIKNVQDGKVKTEDFLNAIAKTGTNANFTKMATQFKTVGQAIDGLKETMANKLQGAFDRVGKVGIKFVSDLTDQLSNVNFDGFVDGLFKAVADMEPIFDDLKTGFDDFKKGFDDSGAFNSLKDTFDSITDSVGKLVNTMDQTNGGDSLFKQLGKLAGGALGGAAKSISGIAEALGELDPGTIQMLAQAFIILKGGLRGLVFEAVVWGLKELNKLDPGTINNIAHALTALAIAFTMLKAMAKIGGYMKEVSKFFKGFKSAKKIKAPEIESPKMTKPGKILSNAGAYMKLGAAFALVGAGALMVGAGFKLLADAATQISSAGGGAIATFFGMIAAIAALVILVRFLGPALIGGAIGFAIFAAALLLIAGAVLVASAGIALLATQLPTISEYGTSAAVGLLALSGAIAVFGLAAIVGAVGVLLLGVALVVLAVGLVAAGVGALIFAVGLALVGITALIAAVGVLLLGVAIALVAVMVIIAAVGMLLFGVALVLVAAMGIVAAVGLLLMGVALMLIMVSAMVAAVGLILLSVALLLIGPMSLIAAVGLLLLGVALVLVMAMGLVAAVGILLLGVGLTLVSAMAMIAAVGLMLMSVALMMIMVTAMVSAIGLMLLAVALVLVGPMAMIAAIGLMLLAVAAIMLSAGLMLVAAAAMAVAGALVAVGASVMIMVSFFIMAGSMMVQAITSAMRNVVSAVRSGISNAVNAARSFGSALVSVGKQLIQGLINGIKSMVGAAVGAVKSIVGKAVSAARGLLKIGSPSRLFRQYGRWVDQGFIIGLNQDAGDVADASTNMVQGVAAAADGFSSTLDPITLSGTNPGDLLAAGFDRALDAISNVAGAITGLDGSRANIGIFGQGAVSSSSVGSDTVTSGSIAPSSVLTNNNSNSQTDNSTQVQIDKGAIVINASGDPDADVDKILDKIDQKIIDRRNKALGGG*
>LPAKBDDO_00326 group_25625
MVEVAKRSYGVDVSSHNNGNYSGSKFAVVKVSEGLDYRNPKAQSQVSTARANSMLPMAYHYARFSGNSNVAIQEGNYAVTSAKAVGLEAGTYLACDYEQGSGNETRGDRETNTTAILSFLDTIVGAGYKPLLYSGAYLMRDKINTSRILAKYPNCLWVAAYPSGNGTAVSEPNFGYFPSMNGVAIWQFTDNWRGLNVDGNISLIDLKNDSKPVAQPSVAQSASEKTWTDVQGMTWHEEHGTFITGGAINLRWGANTQSTLITTLPAGSEVKYNAWTRDSAGRVWLQQPRENGKNGYLVGRVGSEPWGTFK*
>LPAKBDDO_00332 group_25672
MSEYNKTILTNEGIDLARRANKGTATFSLTRGVSSTDNLSGKTVEELQNLTKLPSIQQSVKLSDVGDTSDNSDTVLGVRMTFDNQNLKTGYNVHTVGIYAKEPDKNEILYGIATAKTPEYIPDFGEQTLFKFDFLMYLVIGRTDKVTVEVSPDDVYRKKEVYSKSEVDTAVAKLDKKDAEIVKSLNDYKLENSTYHTNFEKSVTDRLGTKADKTTVEQQLGTKADKSNTYTKDEVNSKVAPKADKGYVDSELNKKADKATTYTKTEVDNKIAGQVKSVNGHTANASGAVTLPTLKANVLTGYDVKNKTATFDNNAHFDANGVFSRWPVDQGVIGQLADAINAKLPIEAGNPNGDLLDHAGNKIEYWNGNGQNVKNLPPMGTNKKWYFAIKLVGPGGWGSVTVIDQDGTYWLNTLNDVWTGWKSITTNETLKRVKFVKQSLDQNGNIFQDTKFVTQEADGTYKINIFDSDWTAYKVAWLLKNTKSYSIENNTDLNNVKNTGFYNAAGTSGLKNSPVSAWFSMSVNANQWNGQQTLYDTNSGQLYVRTWNPTRFTDWQIIANAGDLTNQSITSITDYDVASEGWHNTQVGKFDPSGHFSNFLVDAGALKPIAEAINNLNTNLTTMQTELMNLEKRTDYNTPQGEFNNTTVNLNDLKSTGIYRLSNCYIKNGPYKIDVNVVSDYAHYIYVNVTKFDDNTIYQTVYEGDNLYGRKLWKGNGQWHKYTNTPI*
>LPAKBDDO_00336 group_15978
MLTERGGSDSEYSDVIYGRVISVSPLRVQISNSMIIDDNFIVLGKHIGSFSMSGSLTTTEEKKGKDGEKPKTEKTTKPATFTFDNSLRVGDRVTMIRADGGQQFYLFEREGG*
>LPAKBDDO_00337 group_20551
MITKLQILKHDNGGARIGVEIKDMVKNLKWVTDLNYSAGELTFDIVNGKDPIIPAMGAIVDFAWDNKDIFWGFVFSAECTSDTTVSVKAYDFERYLKSEGSVVFQSGTLGDRYSNVCRRFGVPFHIKEQPTYRVPAEVCDGKTGFDMIKSAIDKTYSATGEMYCIVANHMYIELRRAPIPTRTLLVIDTQNTMSDYTYSESIDNAANVVQVVQKNTDNSQTKTATATSDTGDDPATTSFTIASARGNTIRTWGQIVKVVNAKNKANWVQMVQQANDELKKRNVSERKLTLDCMGDTSLIAGAGANVKIKDFGKTWTNCPILKATHNFGTDYTCSLEMKVGTKWQENSL*
>LPAKBDDO_00338 group_22769
MPVNGFGVYITDYSTNRTVELPVNPSELTLKYETDDKSETIVNLGEINRVGNMKLVSLTIDSVFPKKHSSWISSDKLLKPDEYINWLKNIQANKHHVQLVVSSTQISVTMTISSFEYGFKNGFADEYAYTLGLKQYREVKYHKVNVPAPPKPKPRPAPPKKLGIGSIVIVNGRLRLDSYGSAPGVYENNVRRRITYLAPGHPFPIHVALVNGGPRGWVRQSEVRLA*
>LPAKBDDO_00339 group_41021
MSTISATVKINDAFSNPLDRLSSGLQKAQSGMSKLKEAISGGSSGGSMFKSMVGGTVVGGAINKGMELASTGIRSMYGELDEASKAWQTFDGNMHQLGKSPAEIATAKKSMQQFAQQTIYGASDMASTYSQLAAVGTKNVDQLVRGFGGLAAASSNPQQAMKTLSEQATQMAAKPMVQWQDFKLMLEQTPAGISAVAKTMGVSTQQLIKNVQDGKVKTEDFLNAIAKTGTNANFTKMATQFKTVGQAIDGLKETMANKLQGAFDRVGKVGIKFVSDLTDQLSNVNFDGFVDGLFKAVADMEPIFDDLKTGFDDFKKGFDDSGAFNSLKDTFDSITDSVGKLVNTMDQTNGGDSLFKQLGKLAGGALGGAAKSISGIAEALGELDPGTIQMLAQAFIILKGGLRGLVFEAVVWGLKELNKLDPGTINNIAHALTALAIAFTMLKAMAKIGGYMKEVSKFFKGFKSAKKIKAPEIESPKMTKPGKILSNAGAYMKLGAAFALVGAGALMVGAGFKLLADAATQISSAGGGAIATFFGMIAAIAALVILVRFLGPALIGGAIGFAIFAAALLLIAGAVLVASAGIALLATQLPTISEYGTSAAVGLLALSGAIAVFGLAAIVGAVGVLLLGVALVVLAVGLVAAGVGALIFAVGLALVGITALIAAVGVLLLGVAIALVAVMVIIAAVGMLLFGVALVLVAAMGIVAAVGLLLMGVALMLIMVSAMVAAVGLILLSVALLLIGPMSLIAAVGLLLLGVALVLVMAMGLVAAVGILLLGVGLTLVSAMAMIAAVGLMLMSVALMMIMVTAMVSAIGLMLLAVALVLVGPMAMIAAIGLMLLAVAAIMLSAGLMLVAAAAMAVAGALVAVGASVMIMVSFFIMAGSMMVQAITSAMRNVVSAVRSGISNAVNAARSFGSALVSVGKQLIQGLINGIKSMVGAAVGAVKSIVGKAVSAARGLLKIGSPSRLFRQYGRWVDQGFIIGLNQDAGDVADASTNMVQGVAAAADGFSSTLDPITLSGTNPGDLLAAGFDRALDAISNVAGAITGLDGSRANIGIFGQGAVSSSSVGSDTVTSGSIAPSSVLTNNNSNSQTDNSTQVQIDKGAIVINASGDPDADVDKILDKIDQKIIDRRNKALGGG*
>LPAKBDDO_00340 group_14602
MAESVEDFLFENVGSPVEEKEIKLERFKSPFKIKSLTADEVSELRKQATKRVLNRKTHKYEQETDENQFQDLVVAEAVVSPNLNNEKLQTSWSCIAKPEEVLKKMLKVGEYTELSQAIMDLSVLNDDDSSEDLVEEAKN*
>LPAKBDDO_00341 group_18985
MAAIDEFLNGRDTISTKDATLSIKINGNIIKMIECNKFTAKLEKNKEDVQTLGSHWKRKKTTSVEGTGTLGGYLINSNWIKYGIPYTRDGGDLYFDATLTIHDPTSKAGKQVIQLTDVNLDDIPIADFEADDGVMEWESDFTFEGVNLVQAFNGIN*
>LPAKBDDO_00342 group_12114
MAGGTWKAQDKRRPGAYINVVGNGQREAASSLGRVLLIRDKGLGWGKNGVIEVEANSDFTKKLGTTLDDPSLTALKETLKGASKVLVLNPNEGTAATLTKEGLPWTVTANYPGEKGNQITVSVEVSPADQNAATVSTIFGTKLVDEQSIKFNELDKFKGNDYITAKVVEEGSSKPVAFTNVSGALTGGTTTESNKVESLLNDALENEEYAVVTTAGFKPSSNMNKLVVEAVKRLRENEGRKVRGVIPTDADTTYNYEGISTVVNGYTLSDGTNVDVKDATGYFAGISASADVATSLTYFEVEDAVSAYPKLDNEKTIKALDAGQIVFTTRPDQRVVIEQDINSLHKFTAEKPQSFSKNRVMRTLDEIATDTENTFERTYLGNVGNNAAGRDLFKADRIAYLTSLQNRNMIQSFANTDITVEAGNDMDSIVVNLAVTPVDAMEKLYMTMVVR*
>LPAKBDDO_00343 group_19003
MEESNKTETETPMGEIKAPIQVEDVKFTKQALISSPKFSVIERDILKLALDDDKEYTIAEVQKAIDKFKEGF*
>LPAKBDDO_00344 group_20555
MTIVERIAKRISEIFPDVTIYSEKQKSGFQVPSFYISKIMTVTKSRFFDIQDRSLSYSITYFANPDRPNADMEEVEQKLLNNFTRLDDYATVRNRETTINQDDETLVMSFDLRLEMYPVQDSGKLERIEFNGGIQ*
>LPAKBDDO_00345 group_17484
MSLGHVDDAQFQQFASRVRQKIDSGYVKQELGKSSKRIGTQSLRILKANTPVKQGNLRRSWTAEGPSYGGGGWTIKLINNAEYASYVESGHRQTPGRYVPVLKKRLVRDWVPGQFYMKKSIPQIQRQLPQLVTEGLWGLKDLFE*
>LPAKBDDO_00346 group_20560
MSYFNGLKNALPKLWNDRVKIVGTQPTKHGYITNNEDVTIVEDEPAKVVLKGQSASEQSFFGTDEYDAKLIIRNGIKIPAGADIYVTDVNGQITKYKRASKGYSGYFSHQEVAMVRSEKA*
>LPAKBDDO_00347 group_22772
MDKYPRFEEVKKHLADFLPNTDIAPNYDSVLEFTLEKVISDVSIYTNIPILELPEELEPTILGLAVQTIDTHQWLVPKDQQVENIQSLSEGDTSVSFRSPSDIYSALQAINTITDNYVLLLNNFRRLAQ*
>LPAKBDDO_00348 group_22817
MTINYAEKYQTAVQQAFYDGHLYSAELWNSPSNSIIKFDGAKHIKVPRLEITSGRKDRQRRTITTPVANYSNDWDSYELKNERYWSTLVDPSDIDETNMVVSLANITKQFNLDSKMPEKDRYMFSHLYSGKEAAHDGGITTNTLDEKNILPAFDNMMLDFDEARIPSTNRILYVTPKTNAILKRAEAMNRALTLKDPNNIQRTVYSLDDVTIRVVPSDLMQTAYDFSDGSKTIDTAKQIEMFLIYNGVQIAPEKYSFVGFDQPSAATSGNYLYYEQSYDDVLLLNTKTKGIQFVVSDKPKKDQEQSGQEHQDQEQSGQDAKPTAESTLEEIKAYLDKNHIDYTGKTKKDELLALVK*
>LPAKBDDO_00349 group_31745
MKRKQLEELGLQEEQIKKIMDLNGEDIQNAKDKASASNAEILEENKALKSQMSERDKDLKKLRTQVKDNEDLTKQFNDLKSKYDKDTAGLTQKLAANRLNSAIDQSLSKAKVRNNKAIRGLLNMDEIKLDDDGNLTGLDDQIKSLHKSDAYLFDDGAKQNYNPENGNPPASDATQAMVDVFKGV*
>LPAKBDDO_00350 group_22812
MKSSDYWRQRAIAEKKKQLEVSADYEAAMQVRLRRLEHEFEKEALVYLQRYANENNVGLKQAASVLGSINTTKWSMTLEEFERKAKAGGYDKELNAEYYKSRIYRLQQLHDQMVEFSKKYGMAEQLRMQTGLAKQYQNSYYLHAYDKYRATGQLDIKLNHFNEQQLENIVYSPWKGSDFSKRIWKEYTKILPDELTDALLRGTLFGYSTSKVVRMMRDRFQKVSERDLHRLVITEMGHAAEEATAQFYKDSDIEQYQYLATLESHTCDQCAHLDERIFNVKDKKEGINYPLMHPYCRCTTVPYDKDLPDVETRWSRDPETGKGVYVKDMNYSEWNKSVNQKRYQKRLGYQDWKKVYGIIIIGLNMLKSLSSPKKDNQQVPKTLE*
>LPAKBDDO_00351 group_15981
LELDSLKKLIQNTSTSRNDLINNYKQAVNYYENKTDITTRNNGKAKLNKEGKKDPLRSADNRIPSNFYQLLVDQEAGYVASVFPDIDVGKDADNRKIIDVLGDDRVLTLNGLLVDSSNAGRAWLHYWIDEDNNFRYGIIRPDQITPIYATTLDNKLLGILRSYKQLDPDSGKYFTVHEYWTDKEAQFFRTSATDSTVIEPYNIITSYDLSAGYETGQSNTLKHNFGRVPFIEFSKNKYRLPELNKYKGLIDAYDDIYNGFINDLDDVQTVILVLTNYGGADLHQFMDDLRKYKSIKINNTGNGDNSGVDKLQIDIPVEARDDALKTTRENIFLFGQGIDPANFESSNASGVAIKMLYSHLELKAAKTQTYFEHAINELVRAIMHYLKFSDADKRHISQHWTRTKVDDSLTKAQIVSTVANYSSKEAVAKANPIVDDWQQELKDLAKDREENDPYSNQANDLNGKGVDDEE*
>LPAKBDDO_00352 group_17487
LALINLLTKKQIKVLQSYLNDDWKYLILNGAVRAGKTVIDNYLFLLELKRIKKLAEIEKEPHPQYILAGYSSNSIYTNVISSIENQFGIVMKTDRHGHYHLFGIDIVPAYTGSVRGIGAIRGMTSYGAYVNEASLATHEVFQEIVQRCSVRSARIICDTNPDIPTHWLKTDYIDNHDPKARIKAFSFTIDDNTFLSKDYVEALKAATPRGMFYDRSILGQWVTGDGIVYQDFNKDKMVIPKNRVPDGLDYYVGVDWGYEHPNPIILLGDDKDGNTYVLEDYTQKHKFINYWVKIAQNLQTRFGRNLIFYADSARPDNVNEFQSNGLNCINANKNVLPGIECVAKKMREGKFYVVDTASSGLLDEIYQYAWDESTGLPLKENDVRHNDRLDAIRYAIYSRNKKGGFIPWN*
>LPAKBDDO_00353 group_25629
MARAMYKEWLDKDKLVLLQGWKRDGLTDAEIAHNIGISINTLNKWKREHVQIGQALKRGRDEINIIVENALLKKALSGNTTAMIFFLKNNWRDKYNDSQLSKEERELVLANIRKANADARIKEAKAIVAERLGTEDNEQLDQVLNKLIEEAGKVGTDKSINEETD*
>LPAKBDDO_00354 group_31839
MTNDIKELKECAENARKLYRVGKFNIVVAKALINPYLEAVNAKSIELAKKYNQKPKKVSFYAYVR*
>LPAKBDDO_00355 group_14621
MKVETVSIDKIKPYENNPRNNDDAVDAVANSIKEFGWQQPIVVDNGGVIIAGHTRYKAAKKLGYKEVPIVVADNLTKEQVNAYRLADNKVGELADWDEDLLDQELDDILDIDMSEFGFDLNEEIEKEERTPDALTNDFMVPPFSVLDTRQGNWQDRKREWLDLGIKSELGRKGDLTFAKSINIEGSSGTSVFDPVLTEIIYKWFIPYANANIYDPFAGGSVRGIVAATLGHHYTGIDLRKEQIDANYQNAKEIGTNIDLINWYVDDSQNADKYVKDNTQDLIIACPPYLDLEVYSDDPKDLSTMSDDEFDNIYQKILQNAVKKLKNNRFAVVIVSDVRGKGKNSGYRDLTGMTKRAFIDSGCCFYNDIILLNAIGSAAVRARRYMKSRKVARVHQNVLVFYKGDITKIKDEFDEIHGLNDALENVDISSDNLSSL*
>LPAKBDDO_00356 group_31836
MINLNSPDIMDAREASKIWGHAENYVRRAYLENPEKFPDGSIRKFGKQWIVTTQAMEAITGEKDPRKN*
>LPAKBDDO_00357 group_31833
MSKRKQKKKLTHDEVSEKIAKYAMIGSWSYPAYELIKQAGKIIQELIKHK*
>LPAKBDDO_00359 group_19000
VYQIDLGLQPNLKATAKRVDKFLTISFQSYLNLAGLHRNQLTSPQLSFAPGSTNKNGVEKNFIDEAQDDIDIADPARKVCAAIYRTMDNCTDTALKPYRRILIGTYIDQLRIVDVAATVNLSTRSIDTKKINAQCEFADRWLYWKKYFGVNDLPDLRVFSQKGQNSMAG*
>LPAKBDDO_00360 group_22778
MNDELKLGDKLCFVNLIFKNGCTDSIAVKGTKEHIWNLLSKEFYEYGQEMKNRILIIDGIHEHVYLDLSTVATMGISENYKSPYDI*
>LPAKBDDO_00361 group_7748
LRVNFTIEGPPIGKARPRVTRTVTYTPAKTARYEDLVRYTAINSFKGVFDKDEPLDVKIIAYFEIPKSLSKKRKALCLNNQELPTKKPDADNVGKIIMDGMNPKMKRDKRLHKMVEVLRGVYHDDKQVTTLLVKKRYAERARVDVRIKRDMGD*
>LPAKBDDO_00362 group_31828
MEQISENTYFLNPEKWQNIANIIGGLEICDSETGWPIGVLKPVGIEYYDDSDD*
>LPAKBDDO_00363 group_25669
MEVIDKRKDKKEGKWQKGDVIYFESYDQNIKDFGMIVQEPISGKYSVVSLNGVPGVLSGDGYFSDQVNLQYKEINRMIESFNDLWDCVEKVNAHLVVED*
>LPAKBDDO_00364 group_33038
MLEENHNLEKIIEDAKQYRWYSVPDMYMVEILDTTGRSAGFVQSIFIDKKEASEVAKVLHGVVREVVGG*
>LPAKBDDO_00365 group_14615
MNNELIKVTVKNDQQLVSARDLYKGLGIKRRFSAWWEQNSSEFELGVDYEGVLKSTPYNPLYSDKVQEVQDYALTIDMAKQLCLLSRTKKGKEYREYLIEIEKKWNDPQNVIQRAMDILHSENLQLKLENKSLNRQLEESNKKASYLDVILGTTDAMVTTQIAMDYGYTAVKFNKLLHALGIQHKVNGQWILYKAYMGKKYTTTKLHTYTDKHGKDHAKPLTAWTQKGRRLIYDILKENNVLPLIEREDIA*
>LPAKBDDO_00366 group_25666
MQNRLKKLRLEKRLTLADVQVKTDIDFKILENFEKGLENGIPNSLAIWQKLANFLKVPVEYLR*
>LPAKBDDO_00367 group_22806
MNNEQPNYYSILTANVRYDRDLKANEKLLFSEITALANKSGYCTATNNYFANLYGKSKTTISNWINHLKEKGYLKVYLEKDGSQIIGRKLYPVDEPVKENKDTPNKEKDNTPVKENLNTCTKKVQEGIKENFKHPIKEKFKENITSINNTSINNNIPASDDAQAQIPKKLTENQVIEIEFEKLWTMYPRKLGKKDALRHYKNWRKSNKENTYELMLNKLNTYLKYLRIKHIPLEYTLHGSTWFNGRYDDELDMTPAKPRFNQQAKPVRRATNWDKVQQQQSQTVPQMTQEERNAIFKEYGR*
>LPAKBDDO_00368 group_31825
MTDKKKSVYETLAKVDVKPLLEKKGKLNYLSWAKAWGLVKSLYPSATYQIKEFPEYIFTKEGWLATGRKLDYRQTVAGTEVEVTVTIEDQDYTSKLYVMDYKNKVLSNPTYFEINKTQMRCLVKALAFAGLGLDVYAGEDLPEQPQQKQTAPKPAQKPVKRQATSSTPHMSEDELYNYQANYNGNPKFLYMIWTECEKAKKMGLNAKTSVPIEWWNAKYKEQTPDGEAVRQFTKFAQKLEKEKATKQSKLPPLDPETEKLIEESIS*
>LPAKBDDO_00369 group_22799
MTSKHAEFEKEYMTWQYKLEKEASDWRKKIAAEALTQGSYQQGINWINKLKPKIDDSFPGGTLGAEINYLREIAEDARQDVMKQALSQKPKE*
>LPAKBDDO_00370 group_22796
MIEIMTPAQAATFREQRLKEEQRRLADQGISSAFEGWNLVTIGDSDCDYLNFKHFVTTQIFSLGIDNYISRTGWDKKELIEYLATVDQYDDIWKDDVLDFFDGLEGNY*
>LPAKBDDO_00371 group_34060
MVIEFKSRSIDPSLQVSVNGKYYGVLAFRDKVWTLYLTNGKRFDYTNNLTITEKLIAKQLNATEIIYKD*
>LPAKBDDO_00372 group_34062
MLKVTKKQVMDALRDRGVFTLKRNAEYQVGIKNNQIAVYSINSNESSYLGNTLESAIKLSEIMKEHGTEEQQDQVNKAIMDLMPGKENDDEDVLGEEWSW*
>LPAKBDDO_00373 group_25662
MPELINKDALIVIFKPIIKALFDKEKEEAGGATINIDEFRKKYCGGKGQEWVRIYIFDRFEKEIDFENGGFVVNPHNGKKTIIFRKDAKKWIEENYHRIDWNASIKKDFGR*
>LPAKBDDO_00374 group_31819
MKVQFIKDESTKTVAVEVNGEKYGELIFDTDQDAWVLWPDQIDDGVTYFDDLKETEDQIKFELEHADD*
>LPAKBDDO_00375 group_31817
MANVTKENANLILEKYLEDHGISKTFVASKVGITPQAFNRRLRVAKAFDADFAFKVSKVLGISPTIFLSSSYTKSLK*
>LPAKBDDO_00376 group_25660
MSAFSNRLIALREENNLSKTAVAKKLGLSVQRYANWEYGTREPDLENLAAIAKLYGVSTDYLTGQNDDRDKQSVDLEKDPVVLSYGGRPVSDEDMDVIKAILERHKNDGDIHYE*
>LPAKBDDO_00377 group_20712
MYNNDLLIYICNLIDDHNLTYILSRLEDRHFRSRYLPKQKTIIINTNWWYPPEVPFMAAHELGHYINGDKGVMYYAHDYDWQEHDAFNRNDDAFKEDQADLYGLNLIWDYASSQGYTCEDPGEFMLRFGIPERLKKVVAKKFESNNDLLF*
>LPAKBDDO_00378 group_37097
MKRSIRSVATILSLLSIGLSVTACSNSSKDQDTYKQSVSARRESLRKSREEKSSAENEQIKKANNQLAQDLKGNQDDANNGNHNYDYSTYIEKIDIKSDTQAYVYVDESFMNLDDAAKTKVGNSTSNLVLRSMATSGMDIQPEDQKRGIYLAFYTGGNKALGHSRFTNYNEYKFY*
>LPAKBDDO_00380 group_20563
MGVYQDKNSKKWYVKRSWYDIDGKRHYLTRRGFKTKREAEKLDNKLAVEIDDGIDVTENPIFANYYDDWVKTYKKGNVAPNTLIEYNLEGKRIRKLLGAAKIKNINRSKYQKIINEFGENHAKNTVKKLHRAIRTCVKSAIQDGIITRDFTENIQLAFNKDHDLKVDYLEYDEIKLLLNHLYNAANPNFPGSYMILLGLTTGLRESEMAGLKWDDLNFEDNTIKVRRSWVYSQKEYGPTKNESSVRPIGVPDFIMKKIKELKINDPEKVFWSKARNGFPNSKSLNRTLRDNLAELKIKREGYHIHSLRHSQVAILLSADVSTYDIAQRLGHATTKTTEEIYAETFEKHRKKIDSKVNSVFNNLKKNA*
>LPAKBDDO_00715 group_8280
MFNTRNTQFLDYFYEGEHLCIYPWGHGLRVHDSFFDGMALTEKSDFDSNFRVIYNADEATIVNGKTKAIVNKNGKITFYDKNKIXXXXLEGTKF*
>LPAKBDDO_00720 group_41022
MSKEMNQLENGKKLTPMNAKICLDAGFLMLA*
>LPAKBDDO_00727 group_8457
MKGLKYTSLAVAALTATILASTNNGKVQAASTNENDTVTVAKSDKEKAQAAINQAQNSVNNAQTVVDSKKSALTDAQEKAQAPDNAYSAQQAKVNDSQKNLSAKQAIAKQAQDKLNSATEISKQATPENIQKAQKNITVQQDAIKNAQQNVNDANADLNKAQAQLATAKQKQADAQNVVNAKESAKQTADKNVAKAESDVKNSGLDEAKQDVEKVQTTLKRPMLIMNLF*
>LPAKBDDO_01227 group_11093
MDDLKHEIYNAVTRWMFNYEQGEWEHASIVVSMQLWDNTNYKNHNEEDPTYFGFAIMANGPYNGNGDLGINLETIVDNTIPGNPLSHPIDYNKFNVKDVIPTDTDNSQAGQVYAAAQNEVNNLQGQKNSLDGQIKSLHDHLAQSQNRVNDLTKTINDLSTKLSNAKTEQATVQGQIGQVSKHVDELKAAQPALVQARDNTAKALADYEQTHATVLNDYNSAKSQLDQANNKLQSATKAKDEAEKVLNQNKAKLANINQELAAVKAQLADLTTKLSDAKSSQTSAKANLEKAQADYDNYVNTHKDLIDSIAKSDKELAAKKEAVRVAQSAYDKASQEYEAAKKEADKLANKVKDLDQSITKSQETIKSLTNRIASNTQIIENNKQVHAQAAKLAARKAFDAQINKALDNVVYGTKTISQHTVKAATVKPAVSTKNTKHALPQTGANDKLSLFAALAGLSLSSIGLGSLVSDKKRRRN*
>LPAKBDDO_01315 group_41023
MKNRVFIFLLVGFLVLTMAGCQSQIKQEKGSNEQARIIKKLKQIKT*
>LPAKBDDO_01338 group_11815
MKNVMVSNWSLVFAFALVLVSIAISAKEKLGLTKDILISVVRAIVQLIVIGYVLKFIFHVNNYWLTFASTLIIIFNASWNANQRDPNPDKKFYNSLIAEAAGTYATLAILILSGVIKSIPMQVIPITGMIAGNEMVAVGLCYKSLNESFRDLRQPLLEKIALGSDIKTASMPILRRSIKTAMQPTIDSAKTVGLVNLPGMMSGLIFAGVNPIYAIKYQIMITFMLLGATSLGAVIAGYLAYRNYFNERMQLKG*
>LPAKBDDO_01353 group_8299
MKKKVKIIILVCLLFLGISVTTTNPHFSQPVFASMGSTGGGHSTGGSSGGGGTSYTSSDSSDGSNSSIGGILGGCAILVFIFFSSYIIAALYDFIFKIRLRFEYHSNYLIKNSGDNNYKLFYPNQRFDKYQKLLHRLNIKFIKPNPKDDFTAYKEVYIHAQFLYSQLLREKYVNSKYQVKSP*
>LPAKBDDO_01483 group_18360
MTKLTEEMYAIFDRDEFAFKKLKEKHSEEEIAQIKASFKKVWQTWKEVNLNVYQKLPQDKFAKVHVESWTNGWNLRDHYWAAYRLNTLADKSPCIGVMLDKNI*
>LPAKBDDO_01735 group_20710
MNIQSEKLKXXXXDTLKELKNNNSELVFASPFNGKVPSPTGAGKVLHKLVTDLGYNLENFHFHSLRDCHVALLHHLNIDWYAISQRLGHKDLTMTLKEYAYLADEDKKESDEAIKDQLENFSTEKVQLNCNYLKIV*
>LPAKBDDO_01751 group_41024
VISPSTGEVTIPSSGTMAKPFPIYPFEKTSSFTLLNGTILPFKGNSIFSPLTSFCRDLTLPSFSFTAVSSFQKIIVAANPSTMESPIPIKAIYILSKLCVLGSIIPGSSKNPIPPIANFLKLKNP*
>LPAKBDDO_01781 group_12059
VGNSKDTVTIADGLRQYTNNLTVTHGTDLCRDKALLKKLGFLTEEDINKIVSSPEKERLHIQNAFKAAKAADIIVLTLGEETYEAGEAGAKTNLNIAPNQLKLLDKLSQLNKPIILVLISGRPLVLTKVKDKVDAILESWFPGTEGGNAIADILFGKVNPSGRLTMSFPYASAQEPLYYNHLSTGRPENNSQHVGRFVSKYIDAPARALYPFGYGLSYGKIKYSNLTISSERLFLDKPVKISLDIENLSDYDRKETVQLYIHQETASIVQPVKRLIDFTKIAISGHSSQHVEFYINASQLSFYDNIGRSHKESSKIQVYVGTNGVQLLKGKFDFINKRS*
>LPAKBDDO_01844 group_16019
MTKHYLSKTIWGGENEPLETLYTRIENLYSQGLRDFIKIYIDTDKDINKIKQILNIEGINDESELVHRIEHLLSKVNADFQFKDVYDNQTYIDNLNILKELVDLIAPYKLKYAKKQQFLGDFFESILSNGFKQEAGQFFTPVPLAHFIVSSLPLPQRTKTIISDESSRQLLPRMIDFACGSGHFITEYMDEMQKIIETTDLKQLSKKQQQNFKQFKDNPFAWSNHYVYGLDIDYRLVKTSKVSSFLNGDGDAIIRRANGLASFSTSDYSEALHSENHEKMNQVFDILIANPPYHVDEFKSELPNLEEDFELGKLITNNSSEIEALFIERASQLLKTDGLMGIILPSAILDTENNIYVEARKMLLKRFEIVAIMKNPNKATFSATKVETVTIFGKRRNDDNVLKIEKQIRKALNNGPVNDITLNHRENCISTYIDHVFGKEFTLQDYTNLLAGKYEGEDTIVDNYKKEYKRLKDSKISFSDYIKXXXXXXXXXXXXXLFYVLTDNKSIIIQTPTNSMSESLQLLGYKFSDRRGQEGIHSRFKNYSIEDSTLLYGTKDKYLDYLVKNAFLNKFEDNNINDSLKPFYRIKKLNELIAFKAKVKSYKIMLAKALTGNITDYGNEKTIPLHKIAILKNGTSITSSKIKHGNIPVIAGGREPAYYHNEENRSEPTITVSQSGAYAGFVSYHDKPIFASDCFTITAKPNSGYSTLDLYYLLKKKQKQIYSFATGSIQKHVYAKDMEDFKIPDKGQELQVVNNLIASFESEVQRQRQLENELTELQQSLFSDIDKVYKNSQKVDQSISMLEDNELVKVMGGKRIPKEYDRAPFPTCHYYPGVKDFENFTINLKTSDCIDDVVFEKIKRYVLKENDVFVSAAGTIGKVGMAPKVKGGTISLTENAHRIRVIDQTKLIPRFLMYILKSQSIQDAMNSLVTKTGTPKLSIESLKNIEIPILKITEQQELIKKWDQLNTKINDIYSQIN*
>LPAKBDDO_01845 group_16020
MSINKDLLKEQLLILGFTPVDGEVNVYSRKLIFNNKVVDTVTVDFNAKSTGQINWGNPKTVGRLTSSDLSKPEYMVQLYWYIRLVESGYSPENIAIEQPVQLGHKDGFIDLVVFTPDDKPFMALDAKNYGTEANKFTKALKASQGQVASYYRFSTNLEYIGVISAKIEHNSVEPSSYIVSTTQWKKYGSPEEYTKTLENNLTLPNVFRIAPNAVPYNEKNYLLKPTDLIDLNEDTASQMFHGFLTILRKHGISDKTNAFNKVLNLFIAKIVDEFNTPDDKALSFQNYMGGGE*
>LPAKBDDO_01857 group_22845
MTITSSSRLLINENPLQVLPSLAVALKNINEAIMLQQVQYWLSRSTKVFESRRWVYNTIDDWKVQFPWMTEKTIRNRFSSLIEKKVIITSNFNRAGFDRTKWYTIDYDKLNSLINDQNSAEKPDMTHSEKSSESKRKKVPDRSGKKFRMQPEKSSECIR*
>LPAKBDDO_01862 group_41025
MTLRALLKILINTLSPEQTVDLKRYLCFKLQPLLLSCEVRAQPISADGFGHIDSVKMDLAITFAW*
>LPAKBDDO_01863 group_26744
MKTALDVQREMNNYQPRYQKKTIRQKLEQAISSREYEKFSEKYLDRVITHSIVRNQTARSYEGKEYPFVILEKWIKYDDFLIRLVLIAYLDNKEREIFLNSKKPFADIVCKVKHKVKVAMKKRGFKYQRSKNL*
>LPAKBDDO_01894 group_18989
MRFYSLADNEAIVRKIIEKYQVRESMLVKKSLLSLAINVLVLSIEENKFENIDFYIDFANKVPTNPDLFFYKSAMTFFTYFIQYKKNQDKSALQYCDAIIKSFCLVGMPEYGEELRI*
>LPAKBDDO_01900 group_12971
MPFAHLDDKITFTKTAPFYYEANPKGVSKGNALKFLCQKLNLTSENIMAIGDEENDLSMIKYAGIGVAMGNAVTLVKDNAQMITKDCDHDGVAAAIEKVLQEK*
>FLNLDLML_00033 group_19863
MXXXXALNKMIPSLLSQFVSLVKDTSLATIIVLPELLFHAQIIYSQNTTYLIPMYVIIAIMYFIVCFSLSMIAKHLQSKY*
>FLNLDLML_00070 group_15762
MYGHEFKELRLEQGITQKEACRGICSESKLSRWENDQVEVEFSTAMNLLNRIHITSHEFMGWSKFSPRPEIDPELSEAIEKENIPFLKRVTQKQLTKYHKNHNKFDLFMAANLCNQLFIIEHKNYLPPIDQKKLFAIFSKVNLWSQYYISAFGASIFLFNPKQIYGSSMQIIRNIDRLKEAETSFNLEIIMGSLSDGILRLISLNELSYAQKLVKELKKIELPQYLMFFTLTLTYLQKAIDYMKNSDDKPILTLISEVLDLGCSVQATTYLDMFKYLKAQRKKYNF*
>FLNLDLML_00098 group_13123
MAKNYDALAKTIIKDVGGKDNVISVVHCTTRLRFKLKDEKKANDDALKDTDGVVTVVKAGGQYQVVIGNEVADDDLDDSNMSLMDKAIDLISGIFTPILGPMAAAGMIKGLTAMCASFGWLAKTSGTYEVLYAIGDGFFYFLPLILAITSAKKFKVDRFTAITIGAAMCYPAMVAMNSSKKVLFDLFNGTFLHSQVHATFLGIPIISMNYTSTVIPIILAVWFASVVERWCKKWIPTVVKTFLVPFVTLLIVVPLTFLIIGPLATWIGNALAAITSAVYNFSPVLAGVLLGSFWQVFVIFGVHWGFVAVMMSNIAALGYDPILGLSLGASFAXXXXF*
>FLNLDLML_00114 group_11020
MKKKGXXXXITVVLPFIKSAREGVERLGKIVQEHGAAEADGILFADRDEAWYMEIGSGHHYVAQRIPDDSYAVVANQLAIQVIDFSDKKNFITSPGIQDFVYQNNLWPKNKPFNFRLIFGTHDDSDLTYNTPRVWSGQKLLTPSVSQDPESFDLPFIRKPDHPISIQEAQRVLSDHFNGTKYDLTNSKNEGQPAYRPIAVATTQESHLLQLRDEDMVHWLAMGIAAQSVYIPFYPQGTQVPTMFKYGKEEFTTNSAYWVFKMASVLVDRNWSKYATNLVNTQKATNLALNKLRVDYDKKLAQEKDNAKKIDLVNEANKKLADVAIKNYQKLIAKLITAQTADSPLRFKIDPNL*
>FLNLDLML_00140 group_12898
MYMIQNEAAVGVTWSGEARTMLSDNKHLHYVVPPEGSNLWFDNFVIPRTVKNKAGAYAFINFMLDPKNAAQNAEYIGYATPNIKAQKLLPKEIKNDKQFYPSKQAMKNLQVYQDLGPKKIQEYNDLFLEFKMYGR*
>FLNLDLML_00156 group_17205
LQXXXXGIVASDDLTALLIMNISHDLGIKIPKDLKIIGFDGSKVVRDFEPRLSTIVQPIPSIAQLLVKLLEKRIDNPTEKLDNYTYYLPVELLKRESSGN*
>FLNLDLML_00199 group_41223
MEEKNHPVNYKLDSYYFTKAWGNKSDVKMPSTKSKAAADIKKN*
>FLNLDLML_00212 lacD_2
MRKISPEVAKHMDNLSNEAGVISALAIDQRGSLKRMLAEAANKPADETTIVDFKKAVSKELTPYASAILTDPEYGLPATKVRDKNCGLLLSYEKTXXXXKDRL*
>FLNLDLML_00256 group_12981
MLMGVLAQKVQFRVRNETFMHMESLPIAYFDQNNYGDIMSRYTNDIDTLMQMISQSLPQFLNSALSLIFVVVAMFSLSWQLTLFSFIIFGLSFGIVRFLTVKSSYYFKVQQNKLGQINGYDEEMLNGLKVIKVFSHEPEAEEGXXXXI*
>FLNLDLML_00284 group_18862
MSWGTIATWRMANEGVEKASTILKENGTAGDAVEKLINTVEAYPYYKSVGYGGLPNEEGVVQMDAAFMNGDTLAQGAVGAIENVMHAVSVARALSREHYNSFRVGEGATKFASLHGFEMTNMLTERAKKRWQKRCKEIEQQNLNPYDGHDTVGAITLDKNNSMAAATSXXXXYEKRWSCRRFAIIWFRLLC*
>FLNLDLML_00298 group_11005
LNNTDEIEFSRIRKLVSHYAVSPEAKDKILVQPLATKLVKATALLDETAEMVWILNHGLHIPFISSDALTPILNKVKKGFILNPAELEQVADFVRVTRLLVRFFNKQRNNTPIIASYCDTLTILDALESEIYNAIERGQVSDNADKDLAKLRQRSNKLSTNIQDTLQKYLQSKKYQTMMQDXXXXIIIPSRLKQVLNILLVGVLLIILIMEIQFL*
>FLNLDLML_00349 group_12937
LATGYIFAFISGLSEHKFVESFVNGAGDLLGVALTIGLARAVSIVMEESHTSDTIMNFFSQQVSGMPPLVFIWFMFLVYIVLGFFIQSSSGLAVLSMPIMAPLANVVGIDRASIIDAYNWGQGFISLVAPTGLILMSLMMVNIGFNKWFKFCWKLLVIEFGICLAFLAIGLVVY*
>FLNLDLML_00373 group_21652
MPYLKADNDEPVQRQRLGGFGSSGTRNEE*
>FLNLDLML_00382 ycsE
MSXXXXYAVDIISKDGGKLAGVEKYLKLQGQTLADAMAFGDGENDLEMLKAVQTGVAMGNGEEQVKQIADYVTSDINEDGIYNACKHYKLI*
>FLNLDLML_00405 group_12051
MEKGVMNAVNNVNTEINEALKGRSPYNQAAIDNLMIKLDGTPNKARLGANAILGVSMAVARAAAKSKNEPLYRYLGGCDLELPQTFHNVINGGKHADNGIDIQEFMITPVNKTSFRDGFEKIVNTYHTLKKVIEDAGFETGLGDEGGFASNLKSSEEALRMLQEAIKKAGYEPGKDIAIAFDAAASSFYNKEDGKYHFEGHVWDGEEMLAYYDKLLTEFPEIISAEDPFDENDWDNFEKFTAKFGDKIQVVADDNVCTNPKLVRKAIKDKLCNAVLIKVNQIGTITETLETIRLARKNNMTTMVSHRSGETGDTFIADFTVATNAAELKSGAPARSERVEKYNRLLEIEQEIGVENERLAHFPNDVDMD*
>FLNLDLML_00427 group_41225
MEPPTTPIAKGIVTVPISLLFLIFHLLSEV*
>FLNLDLML_00444 group_17232
MTNVFGSPVKGYTWNKGYKISVVKKYHLRFVEDLAFMEDQIFNVKYVSLTNGFYYSSTPYYHYWQRADSMVHDLNPKKIPDNFRANYRVWHQIIKSLMAEREAQKENKKVAKKASLSDLDHQDL*
>FLNLDLML_00451 group_19795
MDAVKRVANKIAVMEKGKVIEKGDLREVFLHPQKQLTRQFVGGALQAQHILNTYNFDKLADNAELYQLVYSINDVTKSVVADLDVSLNTKASILYGNVEVLSGEPIGTLAILLNLDEQKQKEAIKFLESKNVVVTKLDKGVLTND*
>FLNLDLML_00482 group_11024
MAMIKTSLKACKATSVASTSDPQSSNVKSIELRVKVNRKKELTDLYYKVTYYSKKEGTLSLHLYDVNQVKKLKIPTSVTKNAKKLNIKSN*
>FLNLDLML_00559 group_20304
MWLLLVGVPIAIIILTIRNGKNNKRIVFFLSLIESIVLVICAIELIFMNAGSSLGITNNAAANSVEIQRIVANAISFGVSTYLLFVSSILLTVVAFRSMRQN*
>FLNLDLML_00588 group_14131
LIKKFNRMGYLIAQHAHGIDLRAVVTDSERNRKSIGIERTFNQSLFDENEALTRLRAYSGELENRLKKRHFLANCVVLKIRDANFKTITKRRKLKQGTNDKIVIYDTGRVLFETEKGMLTTGVRLLGLTVTDFEEHPVENLSLDIFENK*
>FLNLDLML_00590 zwf_1
MAQVPDGYERLLHDVFVADRTNFTHWSELKQYWKFVDAVEAAWQDENKDIKQLEQYPSGEFGTESSNHIFEKDTEHWIYR*
>FLNLDLML_00610 group_41226
VAVLPSLVSLPVFVLAAEPSLELIFEFTSFAALLLSELLFSVEEDDSVAELERLRLVEVDEEEPLPFPP*
>FLNLDLML_00616 group_12065
MKQEKIFTLLNEMSLDEKIGQLIQLSGEFFSASDISIGPIEKLGISKKMVNLCGSALNVVGAENIRRVQDQQMQKQPHHIPMLFMSDVIYGFKTIFPIPLGLGSSWDPKLVKRAYSVAAEEASASGNQVAFAPMVDVVHDARWGRVLESPGEDPYLNSVYSKNMVEGLQENLANKTGQVSCIKHYAAYGAVEAGREYNQVDMSLSNLYQNFLPPYKAGVKAGAGMVMTALTTLNGVPSTADKWLLSDVLRKKWKFNGIIISDYASIYELIKHGFARDSTDAALKAIDAGVDIDMKSPCYANGLHELVTNGTLDEEKINNAVLKVLNLKNQLGLFENPYFGASVEKEKNSILTPQKRKLARKLAQESLVLIQNKNNILPLKKDAKVALIGPYANSQKLIGMWAIHGNSKDTVTIADGLRQYTNNLTVTHGTDLCRDKALLKKLGFLTEEDINKIVSSPEKERLHIQNAFKAAKAADIIVLTLGEETYEAGEAGAKTNLNIAPNQLKLLDKLSQLNKPIILVLISGRPLVLTKVKDKVDAILESWFPGTEGGNAIADILFGKVNPSGRLTMSFPYASAQEPLYYNHLSTGRPENNSQHVGRFVSKYIDASARALYPFGYGLSYGKIKYSNLTISSERLFLDKPVKISLDIENLSDYDRKETVQLYIHQETASIVQPVKRLIDFTKIAISGHSSQHVEFYINASQLSFYDNIGRSHKESXXXXLVPMEYSY*
>FLNLDLML_00630 group_8297
MKKKVKIIILVCLLFLGISVTTTNPHFSQPAFASMGSTGGGHSTGGSSGGXXXXELVTLHLIVVMVAILLLEGY*
>FLNLDLML_00631 group_8296
MVKEIELKRNSGTVDETVIDSMIFEEVTHLDKSLLLAKLTVLGKDKEIQFNQDFDTSFSRNKWTDYVLFGLEDNRNPKIINLVYGEHFHLNGEDFNDYQSGNDYTENKIN*
>FLNLDLML_00634 group_12966
VKEISKYQRLRKKLIENSDPELARQMESYMRNKFKFYGLKTPERRKSYHDLIKLEKANKKIDWKFLDQAWVDEHREAQYFVCDYLIALEKYLKFEDIDHIFNYVKSKQWWDTIDSLIKPIGNIGLRDDRVSDLMLVWSKDDDFWVRRVAIEHQLLRKDKMNVELLNAILENNLGNSEFFINKAIGWALRDYSKTNPDWVKNFISKHHTEMATLSIKEGSKYLS*
>FLNLDLML_00668 group_15565
VTSILPVKTEDRILTIKVEEIIKVEVEKTELTFYTTSAIVKTNGRLYQVLEKLNSDFVQVSKHGIINLNYLESLKPGFTGNMIAKLALKQKTDVSRRYLPELEKRLGL*
>FLNLDLML_00670 group_9938
MVKIQQFFVKHQKIILALNTVLILFAETAKWLFHINAAYQVLMLIVGIIGLIPILLTAISSLKVKLVSIDVLVSLAVIGAIVIGEFNEAAIVTWLFALGDVLEELTLKKTRKAVSDLTKMAPKTALVLQDDGATKEEDVDFIDLGEKILIKTGDQVPVDGKIVAGSGYXXXXW*
>FLNLDLML_00688 group_41227
MITNWTNWEYLVPTILKEYTDNESADFIYQRTHSLTEQILDNIIKIIK*
>FLNLDLML_00699 group_41228
MSKIHELSPELTNQIAAGEVIERPASVVKELCENSLDAGSSRIRINFIDAGLKQITVQDNGSGIAKDQLNLAFTRHATSKIATERDLFNISTLGFRGEALASIAAVSHVEVITSSDNLGGVRAIFVGSEKKLLLHQREPRFQLVIYFLIRQLG*
>FLNLDLML_00712 group_18767
MSNSMPIASPVRTQAIVNRYFMHAKKNLGQNFLVDLAAIKGIVEAADIQSGDQVIEIGPGIGSLTEQLLLAGAKVLAYEVDQDLPEILKNELPQKIDGEELNSRFKLVMKDVLKANFTKDSDGFLDLNKPVKIVANLPYYITTPIIFNLIKSDLDFSSLTLMMQKEVAERLVAIPKTKEYGPLTIAVQSRMNVELAEEVKSTSFMPRPKVDSAVVVLTPLTEKPNIDDYSFFDHVVKMCFAQRRKTLANNLKSLVRDKDMREKMINDLGLDLRVRPEELTLNQFVELAHLLKDQQA*
>FLNLDLML_00720 group_7721
MDIFTRFAPFIQDYIYEHNWKNLRSIQVGAAETIFNSQDNVLLAASTASGKTEAAFFPILTDLYENPSSSVGVLYISPLKALINDQYERLTDLCQDVDIPIWRWHGEVAQTQKRKLLKHPSGILQITPESLESLMINKHMDIPNLFHDLRYVVIDELHSFLRSDRGGQTFCLIERLSKMAGVDPRRIGLSATIGDTESAAXXXXRNVELRFLRQKVGVKFGDYRWSIFMIMDHKLIVVALTQLSQF*
>FLNLDLML_00749 group_17236
MLWKLSLTGIKSRFKDYLVLFSGLTFASAIFYMFMTLATNPAFLKGSLSIAFQITQVVFGFGIALLSIITFVYIVYANSFLLSMRQKDYGMYMMLGARTSKIGRLIFTETLVVGLLATLLGTVLGVALTQGVSSILISQLGLQIHKFVGFYLPALLWTIAFFAILFFLAAFWNRHKLVKSNVINLLHEDQKPVKLHRNKLWKFVEALLGIALLAVGYWAMMHAAKLGTKTIPIAFFTIVFGSYFTFDSLQQLLICFVRTCLSNTENFIPLL*
>FLNLDLML_00783 group_17580
VYHPKADDSFDINIDSENSRSSQSSQSSSSSSSQQSSSSQSSKSEEHNDAKQESQSQSNTTSQSTDNKESNQQSQNNNTNNQQGQNQNNQQPASGQSH*
>FLNLDLML_00798 group_41229
VPLNEVELALSPTSLLLKLLTPLKLAFTALERTRLVSVVEVTFLNVTAFLAALTAERLLKSKIPFAPVEPIVTLSKVIFQLLFSIGVVLV*
>FLNLDLML_00805 group_18387
LARQTGVTRESLKVTFVRERRKLQRARNHQQAYQASTLMENIGETAEPKEAQAGTDSETRNPALDRLLYLFIHSDEARDYLLSRQFLFPDERYAKLAEFWLKYHQTHDEAEVKGFIDFIPEELQGIIINMEMITMPPDYSKRELDDQLRALEKSKIDEQLNDLLNQLKEAQRKQDNSLELEIAQKVIALRRKKF*
>FLNLDLML_00806 group_4013
MITSTECLIDNNVLGIKPKNDSILAEYIFYFMKFVKLENYSESTTVPSVRKSELEKIKIRVPSIQNQQKIISILENIDKTKKSKTESLKKLNELIKARFVEMFGDPQDSKSKWKKSTIEKCCTLKSGKTLPRNIENEGGNIPYVKVKDMNSLENTTYITTSTRFVSDKTANKSIFPVGTVIFPKRGGAIGTNKKRLTKVPICADLNIMGVIPDNTRISSYYLFEYFNMVDLNTLNNGSSVPQINNKDINPLNINIPPLSLQNEFANFVHQVDKSKFENIVYLNKTLSSKILSQLGDAIRD*
>FLNLDLML_00809 group_17214
MQVASTKELQRVSDLVRSSLGLKKEKLRNQETRQNSLQQGLDWNDPEDFRNYIIYDKDSDTIPWDGN*
>FLNLDLML_00821 group_7741
VVQTLRFRGTAVIDKVTGEIIILDENGRKVSDGIKWAALDGTTFVQVISPEIAGYTADKKEIGSVENVDSDTENITETVVYSKNPEKPVEPNKPEEPTEPEVPVEPEKPEAPEAPEEPEKPTESETPEESDQPVEPLKPEASENKPTEATESDKSDAGTLPDNISIDTTAKNVSTVEHKETGKVEAATTNEVSLPQTGHKHSNVGIIGLGLATIASILGLAGTRKRKKN*
>FLNLDLML_00885 group_41230
MKRAKQVLYLVISLLVVIADQGLKNYIVTNFKIGDEHTVIPGILSFTYLQNDGAAWNIFSGQMILFYLISIAAIAVVVYXXXXDTGLALVLGGIIGNFIDRLHLKYVIDMLQLDFVQFNIFNIADSAITVGIVLVFIYLIFMSEKD*
>FLNLDLML_00891 group_41231
MPVHLVPNLTEDILHNSIYNYLHQDLKLKFGIAYRKIKAVKADDWDQKYLKAKKNXXXXQPVEYSTSRNRYDERNYVVVETSSF*
>FLNLDLML_00893 group_14449
VREIAINDVDYPLENNDLHQTVEEIIAHGVPKENQKVMFKLLDFITK*
>FLNLDLML_00900 group_7111
MERGVIEVAPLAYMRGRTLDDAFVILDEAQNTTQAQMKMFLTRLGFNSKMVVNGDQTQIDLPXXXXLTRKGKEWIIASRTYTCKY*
>FLNLDLML_00903 group_41232
MLCDNCHERPASIHLYTNVNGQDREISLCQQCYQELKNQQGQINNMNNNNAFFGDFDDLLNALNNSNNEQNNSQDRDPRMRMGGGRRGGNNGGQKSLLDQYGTDXXXXSSKKRKD*
>FLNLDLML_00929 lgt_2
MSLALNPVAFNLGPIQVKWYGILMATGVLVATLMAINEGKKRQIMPDDFIDFLLWAVPIGFIGARIYYVVFEWGYFSQHPDQIIAIWNGGIAIYXXXXRFDSWLNRVISFLSSKNASPVFDA*
>FLNLDLML_00934 group_18782
MTIPVFYTISDNYTPYAAVSIQSLIDHVDQNKDYTITLLVQNISDKHKKDLEDLSIKNVHVNIFHIDDEMVAPIHNSEENYLRAQFFTMSIFYRLFIPNLFPQYDKAVYLDADTIICTDIAXXXXHRNRRQHVC*
>FLNLDLML_00963 group_12921
VALDDLLTQAYDLVQASSYDDLANSVNELQRQGKVVVSGDKAALQGIFQTELDISNELKRLVKNRVEKEKFSDEKIEHAINHAEEELEIKYDETQKKAIKNALNNPISILTGGPGTGKTTIINGILMCLKELAEIPSGALYSEDPPFLLAAPTGRAAKRMSEITDISAKTIHRLLGLGIGENDATDVNELNGEILIIDEXXXXFCSSSCYRGLIRQKELYLLVTKTSYLRLEREIFLVI*
>FLNLDLML_00964 group_41233
MIRGFGIDSVEVERMKKIVEKGDKFAKRVLTPKEFAQYQQLKGKRRVEYLGGRFSLKESFSKALGTGLGKYVGFQDIETLWDDLGYXXXXRLSFLEIFLLVSHMMIMRL*
>FLNLDLML_00983 group_41234
VLEERLAQIGKMVDPESRLADIGTDHAYLPIALVKEGKIDFAIASDVAAGPLNNAKQDIEEAGLEEKIETRLGSGLATLRTEDQIDTVVIAGMGGKLMTNLLETAYQEGKAYPTLILEANIGEHXXXXEVAGHIYEIIKAVQGKNKVELSEKDLVFGPFLLKEKNPVFFKKWTNQLKYYQNLKTNLNKAKNKDEDKINKINDLIKMIEEVLK*
>FLNLDLML_00990 group_41235
MKISNLLIVAKLLVAVVLAIKAKMPYGVSSSTIFTIRMMIARNACMPRAKVTATSDFSFLICKKAIPTKIEKITTAIVLVERIPAKSAKIFCGKNEVICCGKVKPFNCS*
>FLNLDLML_01004 group_11829
LIHQATSDTSKNHSESTEKEDLSRSKVALDKTSFSPLARRNTSLVNEKINTSESSKDSTNLTKNRTANSNKELPQTSSNAQQSIDDEVIGSVALSIGLIGLAGVKKRKKAR*
>FLNLDLML_01011 comGA_2
VNLVAGITYPDLLKAALRHRPDILIIGEIRDQETAKISINAALSGHLVLATIHAKTALQTISRLEGLGITKDELCNCLTAASYQRLLPIKDRNKVACLMDIGYGKILDQAIMSNDKRHDLRNWQSALEQLVERGKISEDTKHLYEEG*
>FLNLDLML_01015 group_41236
MRLNTSLVNEAAKIYKVLSNSRRISILFFLRNSSKEVDVSTIATTLELAQPVVSKQLGILEKYNLVKHHKHGTHVFYFLNXXXXLSMLNILLKNIPLTYTKKDATK*
>FLNLDLML_01018 group_41237
MEWVITGIVLVLIAVLSCVHFGLFSQQLINLIRFFVGDSHYLASLVLGLFGLVMVIYNQPPRFSLKRGSGLGIFYLGLLLWESSRVFNQMMIHQGFVNAFLTSIGEEFSRAQITTKVGGGFIGSMFYQLIFPILGTVGSEVISLLMMLVGVLMICXXXXCYFVVWFSKGLAISN*
>FLNLDLML_01020 group_20230
LPRAIPLAIIVIAIVYIGVVAVAMMLDPKSLMTTKQVVAIAAIFKNEILRDVILVGALISMFGINVASSFNAPRILEAMARENQFSKSLTKRTKNNFPIRTFFISVLLAILIPMAFEYNMVNLITLSAMVRFLGFIVVPLAVIQFYRGKTAEPVLNAQKNIWTDIVVPILSIVLVIFLLVEYNWKAQFGVVNASGQVTGINWYAIAMMIFGFIVLPLIMFFISRKDRKASK*
>FLNLDLML_01023 group_19869
MAMKKMVILLXXXXTTPFDMRVLNHMDRYDLAKDVVESVSDLSEKNADFIDEMDSLLAKHHQYIRDNGKDMPEVTEWQWNGLK*
>FLNLDLML_01032 group_13141
MTKYNWGIIGTGWIAHEMADALQTVKGEVYAARMKLV*
>FLNLDLML_01039 group_13161
MGKDLTQDQLHEIENLVNHLGGVERAQKLADQYTEKALASLKKHWPDNENRALIEQLTGRLLKRQY*
>FLNLDLML_01053 group_12960
MKKSERLNQELLYLTDKKIFHLKELEEKFAISERTALRDITDLEQLGLAFYSETGRSGGYHITNSKLLLPIRFNTQEINAIFFALQAIKNLSETPYSNEYQKIQTKLLKNLPQKLQNQISLQKEFVHYISQPSLNEVPFFTLLLKACLDNSVILARNFQFIKEEQKLQLLDIFYQAGNWFCHAYNLDLKRWFVLRLDKFETVKLLNTKQSVMNKEQLLDSFRQYEQEHYCIPYQCQLTKIGEQKVEYNSYPIMQIDHKHGKIYLNGKYNKEELHYLVDYLISLGSEVKVLKPKELKDSYLEKLNEIIQQY*
>FLNLDLML_01059 group_41238
MIDPSNTAIMVKIVKRCPILHHPKIKSGMFKTKYITEVDKVNGMNRSDTD*
>FLNLDLML_01060 group_18417
MKGRIIGREGRNIRSFEALTGVDVIIDDTPDVVVLSGFDPIRREIAKRALERLIKDGRIHPARIEEMVDRARKEVNDDIYEAGESALMELGIHKMHPELVKILGRLKYRTSYGQNVLSHSIEVGKLTGVMAAELGLDEKIAVRAGLLHDIGKSIDHEIEGSHVEIGVELARKYHEPDLVVNAIAAHHDDVPKLSFIAELVVAADTISSARPGARSESLENYIRRLEQLETIAKGHIGVKQAYAIQAGREIRVMVEPDKISDARTTILAHDIKNQIEQDMEYPGNIKVTVIREKRAVAIAK*
>FLNLDLML_01071 group_16895
MIFFEDKVKDIADHVILYHLIEVVLILIIAELSYRFIEKPFGRIDWEKLRQFLSKALNFQANHYQSKALFATGIVVFILGSFGILKAPTVKAENPNHSELATQIKSNRNKQLKKNKKLIKEAQSKKKKSATSKSKILKQAKKAAATKPVNKDFEKYGISQVDLQLAQKIQVTAIGDSVMAGSSQNLQKLMPHLIVDAAVSRQLGDTIPLFEQYKNKGALNNNVLIGLGTNGAFAPKELDRLMQIIGPKRHVFWINTHVPTRDWQDQVNSELDAAAKKYPNLTIIKWHEFAGSHQDWFYDDHTHPTTAGSKYYSAYVTKMLVTKGKY*
>FLNLDLML_01074 group_15528
LETNRYLTLIKQELANMPDFVKEYNLGTSHSLTTTYQYLTEIRRFFDWLRQNKISTASSNKEIELSTLEGMQRNDVMLYIHYLKHTKNQQGRLNSPTTINRSINALRSLYKFLTITSDNNHGEPYFDRNXXXX*
>FLNLDLML_01075 group_15527
LIVMXXXXDSLNDTKTLNYRAHVLESHMYMGDLKYQFLDFIENEYEHKCNKQSLPSFKKNHERDIAIIALILGTGIRVSECVGVNVRNINLKDEMLDVVRKGGQKDSVPIADWTIPYLKKYQKIRTDRYHANKNDIAFFLTRWHGKTRRMTANAVEKMVNKYSAAFGKPLTPHKLRHTLASELYEVTKDQVLVAQQLGQKGTTATDLYTHVDQKKQKDALNKINRHKNQD*
>FLNLDLML_01076 group_41239
MMVAADTFRAGAVEQLVEWGRRDGVEVVTGPEKADPASVVYDGVKKAKDRGIDFLLVDTAGRLQNKVNLMSELDKIKRTIKKILXXXXGSTGQNALLQAKDFDKTTKLTGLVLTKLDGSSKGGVVLAIRNEMDLPVKLVGLGEKVDDLANFDAEKFAIGLFQGLI*
>FLNLDLML_01080 group_41240
MIEFFKTQHLIESMVSERIVPGVNYAFIKKKQVFTSTVGFASLMPEIEQLSPFALYDLASLTKVLGTTNVFLKLKEEGKLNFTEPLQEFIPEFKDDRIRLSHLLTHTSGIRGWIPNRDELAAPDLLKAIIGLPVTDEFETKMRYADTNFILLGLVLEKIYGLPVXXXXASDCVPTAYTEQGELLQGIVHDPKARVLGKDCGSAGLFSNLEDLIKMTQAYLGLRHDILPLKQDTLANLFQIETPKNVHPRSWGWDLRFDPVDQHPLIYHTGFTGTFILIDRLNQTAMVVLTNRIHPSGHNHVFLAMREKIVDTFLKENIYKG*
>FLNLDLML_01086 group_8311
MTNIRIDHNLKFKTATLGCFLRLPLDKKTLALANILACMQSNASKSFPGINIQARTFSNLYNASLQIFPEVFGNQIVVFYTINFVEPREILDPDYNYQIVMDAFFKVVKEPLFDGQLLELAKRQLEQERKQYYELPANFALNGFFNTWYRNTPNYQDSVFGDEKTLKNVSLEEIKSFFNTLKNAPAFCLGQAQDPDSLTDLVQNRIDWPGYFDDFVVPTLSLSTIEDPIEKEVQFKSEQAQLLIGYGYDQSLPVYFKQFGGLFLGEYLAGDESSKLFTEVRKKLGAAYAIDATNYVNNSLFLISTGISKDKIAVASKAIKSGVGAVQAGKVDEDVFNKAKAALKRNYQISADRQDLILIQMLANALRGRDYTFEQRINDVKQFKMDKLIEFSQKLYFNESYCLK*
>FLNLDLML_01088 group_16861
MNLKEFCLRLKLQHGVGTATLGKIAENFTAGEEVTVDKIESLSLKSNIQNLVLAAMKNDKFNSWIERIELQCDVVTIFDSIYPDELREMYNAPTILFARGDLSLLKKEITTIVGARQPTNYSRFVLKQLIPQLIEQDFVIASGLARGVDGIVHQETLKNHGKTIAVVGNGLNHFYPQENKELQEEIVAKGLLISEYLPDTPPRPYRFPERNRILAGLSKNIIVTEARKRSGSLITANIALEENRNIFAVPGPVSSPLSEGPNELIAAGAYPLVNADFRNLL*
>FLNLDLML_01093 group_18376
MNEGPFILDFDKNPHAVLEPNHDQEPFHFHPRLLYAFVPEKEINAFLDQHLHRTLGKFETCSFNPKIYEVQIDNEFFXXXXFHFVSSTLRSTSCCTIA*
>FLNLDLML_01099 group_15512
MEQATTNVSKQNKYYLDVLAKWFSGLEELRRYFAGAKLFKIGEQASNKVENAHIKQTAAQQELIVLSGFCNLVGQMLLLSLTAFFITKNAIIFGAIMSVQNFAANVSIGLQQVIEGLSFMKSSKELMGEISRYSSVINKNEADGEEPPLAFTTKNLSLNFPNGEKLTFPDINVKPGXXXXQPCLS*
>FLNLDLML_01100 bmrA
LFKLILGELKASTGKVEFQNATGDTIIPDMSRIGYIPQDPNLFPGTIKENITMFNDQLDSRVEKTVNEVNFNKDIKKFKNGINEELDLDKINISGGQRQKIVLARAKIHDSDIILIDEGTSAIDQKATMNILEKLLNSKATLVFIAHNFNEHMRQMFDREIYLSKE*
>FLNLDLML_01101 group_18383
MFIYLAVSLINFTGKIVSDFLPEKISKLVYFLVVVSLTCIGLIFLMNVYWFVMNSLTGFLQNGMFLTTLSKDAIDVRSNLTENYLTMAVVLVVDIILIIVNIFLLNKYHEAKI*
>FLNLDLML_01115 group_7706
MXXXXVQLVPLLAGDRVKTKDLSFDVVYPFKPGLGKNEDSLSLTFKLANKRWLFTGDLGREGEKEILNHYHLQVDYFKLGHHGSKTSSDPDFLKQLNPQLVFISSGRNNRFGHPHQETLKTLKDLSIPYLNTQDSGTITWNYSPFRGETITTFYKGNTK*
>ELLMBLMB_00122 group_6887
LPNYTLGEERFKNKSKDAENTLSASDRAIIISHLLKKYPQVLNTTKVAKSSFVDGKTITPMQNWNWMLKGLSQYDPNYPVDGLKTGTTDAAGACFASTMKKNGRRLVTVVMGAQHANGEDPSRFIQTKKLLKYIFDNYSSKKIKQGFSFASVRRVKVINGKEKSAPVYVKEPTVVWLPKKQQLSNLKVKFSKNAIHAPQISGKTVGRFYLINTPVLNSNKDVAIKATVHQDVKQANFLVRIWNRLFNQQQNSHEKANSSVTTAQKVKKFRPYQDPKDLVKAGTWNKKSENKEQPDLTKVKDLWIRVSLKENRTYIMSGKKPIYTMLSTGGVYHKNKSDTPTGTYHIQHERGAAFYNHKLNEGAKYYVSWKDHGVYLFHSVPTKSDGSIDKKEAKKLGKIPGSHGCIRLSIPDSKWLAATVPAGTKVVIKNH*
>ELLMBLMB_00289 group_13132
LVKETEQRKEQKHLDEVLGLIKKKESELDHSIEHAQNEAQNINSHFFDDVKLDYDGYSTSMDTALSIHQQQQMLAERQNAWQHSAKQLSTLQRLEKRPYFARVDFQEPNEDPETIYIGLGSFADKEDHFLIYDWRAPISSIYYDGKLGKVSYNAPDGVQTVDMTKKRQFLIEDGKITNMFDTNESIGDQMLLNVLNEKSSTQMKSIVTTIQREQNKIIRNTSADLLFVQGAAGSGKTSAIMQRVAYLLYRYRGNLTSSDVIMFSPNQLFNDYVKNVLPEMGEQNMVQMTYWQFVSRRVPGMNVENLFEQFEDNEQNDKIVNLKDSLQFFNAVTRYAKHLEKNGLIFKNIYFKNKKRPFFDKEKIKEIYYGFNENYHLRNRIEATKESLINSLNRRIEPETKKAWVDKTIESLDQEQLNKLYDRPDQEFESSAKEEHFLARKIVIKQLKQVSRKIHQNRFLNIRAQYLRFLRAVPKLIDLSKWDISQEEWEAHIENVKDRFRNGKIKMADISPYLYLYDLVTGRRTDYEMRYAFIDEIQDYTPFQLAYLKYNFPRAKFTMLGDLNQAIFTKDESKTLLSQISKLFDPEKTDVVQLTKSYRSTKELTNFTKQILRQGEKIEAFDRRGPKPAFYKRDSLEKEFNALEDILVENDEQKLTTAIITKTLAEAQEVAKVLKERKIKATLIGSANQRLVPGTLVMPSYLAKGLEFDAVIAWNVSRDNYHQLDETQLLYTITSRAMYKLDLIYTGEKSPLFDDLDEKTYVNK*
>ELLMBLMB_00839 group_8468
MSEIEVIRCSWGNSKNSLYQKYHDQEWGKLNLDSTYLYEMLVLESFQSGLSWETILNKRENFRKAFANFDYHKVAKFNKDDFERLMQDEGIVRNRLKINAAINNAKILVKLEKENRTFEEFLTELIPKPIIHHPQKMEDIPASDDLSTQISKEMKKMGFKFVGPVTIYSFLQAVGLINDHLDTCSFKNGGL*
>ELLMBLMB_00844 group_20316
MTKKQVTMVTFAMVLANVMAGLDSTIINTAIPAIIADLHGIQFMGWIIAIMLLGMSVSTPIWTKVGEKIGNKATFELSLLFFVLGSLFQGLADNMYFFLLARALMGIGAGGMGSLPYIMAGFIFDNIKARTKILGYLGAAFSVATIVGPLVGGYLVDSLSWHWVFYIIFQSGF*
>ELLMBLMB_01321 group_41302
MGVYKDEKTKKWFVKQSWYDEQKVRHYITRRGFDTKRAAEKVENKIKTQIDEGINVVENPIFADYYDDWVKTYKGTPNGKSNTVAPNTLTEYLLQGKRIRNYFGVTKIKSIKRTGYQKFINDFGKDHAKTTMRKLHNIIKACVRSAINDGIITRNFTDDISLAYNQDKAYKVTYLQDKDIPRLYSYLYEHRKPQYSSSYMLMLMLLTGLRESEVAGLTWDNINLKSNLITVEKSWVYTQKDYGPTKNGASQRIVSVPSKMMDCIQELKNNHKTKVFWSKTHRCLPGSKGLTECLRTALKNLGISADGFHPHSLRHSQVALLLQADISTYDIAQRLGHATTKTTEETYAYEFEKHRELVNKKINDVLSKKIED*
>ELLMBLMB_01338 group_41303
MFLNGEDWKCPKCKTENYIGDSVNDVATSKSLEYLENYNIEVPFICDKCGFKEVLLVAYDLAKNRYEVDYEDTAFCNKDTKWRDKLLKEAGLITGNK*
>ELLMBLMB_01339 group_41304
MKVKTIVNWQEDWFDDEINEFIQHKHIVDIKFSVLSDSNNDNYIFSALITYEEVGI*
>ELLMBLMB_01351 group_41305
MKSSEYWKKRALFAKKKQLEASADYEAAMQSRLRNLEHDIEKEALGYLQRYANENHVGLKQAASVLGNINSTKWSMTLEEFERKAKAGGYEKELNAEYYKSRIFRLQQLHEQMVEFSKKYGMAEQLRMQKGLAKQYQNSYYLDAYNKYRATGQLDIKLNHFNEQQLENIVYRPWKGSDFSKRIWKEYTEVLPDELTDALLRGTLFGYSPSKVVRMMRDRFQKVSERDLHRLVITEMGHAAEEATAQFYKDSDIEQYQYLATLESHTCDQCAHLDERIFNVKDKREGINYPLIHPYCRCTTCGYIKDLPSITSRWSRDPITGKSKWVKNQPYSEWAKSNGQKTYTFNQWKQVHGIKPLRLGQS*
>ELLMBLMB_01352 group_26753
MKEQWKKIDILNLKYEYKVSNLGRVKSEDMKSKTPTGYPAIRKGRILKPRKDGAGYLRVALPIIDKGYKNFSVHRLVAQAFIPNPKKLPQVNHKDENKTNNCVSNLEWCTQLYNNHYGNHSAKTTKSMTNNALRSRRVAQFDLEGNLIKIWPSISETRRHGFNHVSGCLSGERKFCKGYKWEYVN*
>ELLMBLMB_01354 group_41306
MAINYADKYQKAVIDGFYPDVLYSSALWQSPSNKTINFLDAKHIKVPRLSILSGRQNRDRRTITQPAANYSLDYDVYELTNERYWSTLVDPSDIDESNQLLSIANITRQYNLDSKMPEKDREMFSKLFSQRQAANTAEGLDQNTGIHSESLDAANILKAYDQMMRNFDRARIPVQGRILYVDTGTYYMLKEAEAVNRTIIVGDQQNINRAVRSLDEVTVVAVPEDLFQTKFDFTNGSKTVADAKQIKMMLIYNGVQIAPEKYDFVGLDAPAAANSGNWLYYEQSYDDVLLLKPKFRGVEFFIAEKDGSADPVGRDKTAETDAKPNANNTVEEIKAYLDKKHIDYNGKTKKDELLALVK*
>ELLMBLMB_01359 group_41307
MADSNKTEAQATIKATVKIDNPKFTKRALVANKGFSPIERDVLKLALNDDKEYTIAEVKEAVEKFKEGY*
>ELLMBLMB_01675 group_7478
VTNFDYLLEEPQFKDFVEIAIAAEKVAVIDPATSVIDCRRAMELAVKWMYSVDKDLRTPYQDKLVTLINTLDFKDIVDPNTWQGLDLIRRLGNVAVHTNRKVSLDEAVLCLKALFSFFDMLDYCYGSNYQKKDFDKSLVGKYRLEFIPKVVSAEKATFSLDKLTKKNKSLQESMTAQRKAQEDSYNPKPFGISEFKTRKIYIDAMLAEAGWVEGQNWLNEVELKGMPNKAGIGYADYVLYDDAHQPLALIEAKKTCKDVAVGRQQAKLYADLLEKKYGRRPVVFLSNGFETRIIDNQYPERQVSSIYSKRDLEKLFNLQKVRQPLTNIIVDDNIAGRYYQKAAIQAVCESFSKENRRKALLVMATGSGKTRTAVGLVKVLLNAGWIKHVLFLADRDALVTQAKRSFVNLLPDLSSTNLVEDKSNYNARCVFSTYATMMNVIDTATDDDKKKYILRDILI*
>GMEAGDOC_00029 group_15998
MRYGEKSNLKLMLQALCVGLIAGVVVGFFRYGIGKTEAFWLDLFKKSHQNPLWFIVIVAGLALTGIIAGYFVKQYPHVGGSGIPEVKLQMQGKLTLQWWPILWRKLIGGIMVIGTGLFLGPEGP*
>GMEAGDOC_00039 group_41387
LLVEAVYVLCCAAVCATGACAVAEVCCALAAVLVCTDAVATDACCALLTLATAVCAVAVVLAATLAAGT*
>GMEAGDOC_00084 group_12896
LWFDNFVIPRTVKNKAGAYAFINFMLDPKNAAQNAEYIGYATPNIKAQKLLPKEIKNDKQFYPSKQAMKNLQVYQDLGPKKIQEYNDLFLEFKMYGR*
>GMEAGDOC_00090 group_8284
VQEKSLYTDTPVVQQYLKELNAKSFGQDPESVTVGEMSSTTIENSIAYTRPEDHELSMVFTFHHLKVDYKNGEKWSKMPFDFKKLKDIMLTWNSKIDQGGGWQALFWNNHDQPWALNRFGDTGKYHNKSAEMLALALHLLRGTPYIYMGEEIGMMDPHYTSMKDYVDIEALNAYDALIKKGIDEKEAFEIVQSKARDNSRVPMHWDNSQYAGFSDHKPWLMPTDQDRINVEKELLDGEIFNFYQKLIKLRKSEKLISEGHIKPFLMEHPQVMAYERYLDDSNEKLLVFANFYGKETEVKIPAEYLNKAGHILIQNYDKNLASLPLALQLKPYEALAIKL*
>GMEAGDOC_00137 group_12965
MLVWSKDDDFWVRRVAIEHQLLRKDKMNVELLNAILENNLGNSEFFINKAIGWALRDYSKTNPDWVKNFISKHHTEMATLSIKEGSKYLS*
>GMEAGDOC_00199 group_11094
LQTKNNDLAKTVNDTQGQLDNANKDLANAKTDVSQSQTKLNDVQNQSNDINGKLTNAIVKRDQAKSALDSQSENQTKIIITPEFNKAFHKWNDNHDPNYVQWTPENDAEMVKELGALSKQEAEMNHFEHNAKDKEQKIDMMHLTYEQRLEANKFGINLVNQIRTQMGKKPVKLTVGSLKYANDVAKYYEADHPKDSFSNGNVDGSHPGHDTKAINKALVENGVKPGMGGRSRLLWCLVW*
>GMEAGDOC_00250 group_10088
LLEIYCTXXXXDREVRKNFNLGRNLKPRKIEKHYLQAIKDGIKKYKIEEYKLKQPKIEINLAHLSTIREDAAGTRDSLLTEEELRAEKEEKQLEEITEKDRDEDFEDYGLSREELHTIKMLLKGENPAQYLKEKHLMTAVVIDNINERLFDEIGDNVIEFVNDVPAIIEDYQEDIEDMFLKGKN*
>GMEAGDOC_00309 group_11012
MEYLKLLGILIIVVGFVLKWDTTAVVVIAAIVTGLFSGMDFVKLLEVIGKSFVDNRMVSLFFLTLPMIGLVESHGLRDYAVNAIKKLKKLTAGKILNIYLLIRELAGVFGISLQGQVQFVRPLIAPMVIAAAEDQDKKKLTESEIDLIKGRSAAVDNFGNFFAQNLFVASGGVLLISSTMKSLGYKVDPVGIVLNTIPIAIITFILVFAYNLYFDRQMKKWEGQ*
>GMEAGDOC_00312 group_20396
VARSKFKDEVANNAHRFFINKLPELLAFAGCHEDVLLSGRDFSEPKVSSSKKNSAETVIFRVDSARIYLEAVKDTLNSMDEIYKKIIQLCYLSNLRNFEVAERLGYSERTINNYKTKALKLFAVRFIAMQLKNGIDSNHIFDLTKIKIQA*
>GMEAGDOC_00327 group_11860
VLIFSNPKFDSEFYGQMVERVKELQNKWNFDFLNLWDDDAFNYNEKDRELYMLDPIHPTRAGYKLSWLPVIEEELLKIKK*
>GMEAGDOC_00388 group_12031
MSTDVATKDKVVSKGYKYFMVFLCMLTQAIPYGIAQNIQPLFIHPLVNTFHFTLASYTLIFTFGAVFASVASPFIGKALEKVNFRLMYLIGIGLSVIAYVIFGISTKLPGFYIAAIICMIGSTFYSGQGVPWVINHWFPAKGRGAALGIAFCGGSIGNIFLQPATQAILKHFMTGNTKTGHLTSMAPFFIFAVALLVIGIVIACFIRTPKKDEIVVSDAELAESKKEAELAKAKEFKGWTSKQVLQMKWFWIFSLGFLIIGLGLASLNEDYAAFLDTKLSLTDVGLIGSMYGVGCLIGNVSGGFLFDKFGTAKSMTYAGCMYVLSILMMVLISFQPYGAHVSKIAGVAYAIFCGLAVFSYMSGPAFMAKDLFGSRDQGVMLGYVGLAYAIGYAIGAPLFGIIKGKASFTVAWYFMIAFVAIGFIILVFAVIQIKRSQKKYIIQQEAKTTAK*
>GMEAGDOC_00393 group_22422
VFSLXXXXKKGYRAEGLAQILGGVFNTFPYTTFSQNVGLLELSGITTKRPIYWASGFLMLMGLLPKFGALVTIIPDSVLGGAMLVMFTMIAVQGMRMLKRVDFDDTRNILIVAISIGLGLGVTVYPQVFQSLPETIQLFLGNGIVVASLSATILNLLFKGKSGLEEQHIPAAPEKIEVQH*
>GMEAGDOC_00400 group_18860
MKRNKDITKYKTPSGQVRYKFKVYVGKDEETGNSIQARKQGFKSYDDALKSYFEIKDKIAKGTYTGNENKKHKFSKLYELWLANYELTVKPSTLHNTKMFFDNHILPDLGNLYVEKITTLRCQKVINKWFDELPKTYKKIYNLASNIFEYAVNNDLIVKNPMKRTIKPKLQREKKPFTNFYSKEELNEYLEACKKKENPRVYLFFRILAYTGMRKGEALALKWSDVDFANDTITISKTLSIGEKNTLHIGTPKTKASYRTIHIDQQTIYYLKEWRKEQRKRLFKLGFNALSDDQLLFNNKDNGLVRPWLVQSWNRTIAKDTGLKYITVHGFRHTHASLLFEAGTPMQDVKQRLGHSSITTTMNIYTHVTKSEQKKTADNFARFMEG*
>GMEAGDOC_00403 group_41388
LIDVQNPDLAVIFGRTKRRVDELTRGLQARGYNAAGIHGDLSQAKRMSVLKRFRKGKLDILVATDVAARGLDISGVSHVYNYDIPQDPDSYVHRIGRTGRAGQNGMSVTFVTPNEIGYMRTIEQLTHKKMMPLKPPTDEEAFKGQXXXXKYTTEASQLLDDYSAVDLVAALLKNLSKDAESVKVKITPEKPLPFKSKHGNSNHHFKRNFKRGGDRNERYHRKPNARRGGRKHDFVIKKKD*
>GMEAGDOC_00404 group_11850
MHKNIYYSWASNFYRLFIGQGLATIISETVNYSLLFYLTSISKSATILSISEIISLLPIALFALFAGVMADRVSKKKILIFSDTISLIVTLLLFLQAINSHNNLTIDLILISNLLRSTTISIQNPTIQSAVPELVPDDKLLKINGQYSSLQALNQFFPPILGGILYGLLPVDYILLLSGLANVIGICAVIITCFPRNEVNNANQRGFHLLFELKQGLHSIIQVTGLNRVIIYKAFSVAIIVPSTALYPLMISEHFHGSLKFDAPLVEVSIALGMTLSGLCMGNLNNLSYRLIPAGIGVLGIGLSLFISGILPGNHYGFIIFIIINFIAGLCIPLIDAPVQTLLQDKVEHKNLGKVISFYLMMIGLARPAGLSLSSVISKFMSTAEIFIGSGILLILMLLVALFDRKLRSI*
>GMEAGDOC_00417 glf_1
LKKEYLVVGSGLFGAVFAHEAAKRGNKVTVIEQRDHLAGNVYTKEIDGIQVHQYGAHIFHTSNKEVWDYVQQFAEFNRYTNSPVANYYGKMYNXXXXTI*
>GMEAGDOC_00478 group_14207
MKIKSKKIKIIIISILAVCSIFIIAGLYFYQVAVVPGHKSFINNDTKLVKTDPLYKEKKWYQNAHKQKWVMKSADDNLKLDANYIPVANSKKTVIILHGFMNNKDTMGSYAAMFHKLGYNTLLPDARGHGQXXXXSRH*
>GMEAGDOC_00485 group_14138
MAKETRNTSKKAWIVRIAAIILLIIGLGMIFNSQIRDLMVRQNQTTALKKLNKETVKKNQAKKGMFDFSKVEEIDFGKVTKSRVNNTADAIGAIAIPSVKMYLPIMKGLSNDAMSTGGGTMRPDQVMGKGNYPLAGHYMTAKGVLFSPLEDTKLGEKVYLTNLDKIYVYRIYMKKVVDPTAVWLVDNTKQNIVTLITCADGGVNRWAIRGKLIAEKPATDKNLQVFKLK*
>GMEAGDOC_00486 group_17285
MAVGAGMYVIGIVSTVFLFIIQIIFHDDTFINFIILHVRFNVQIEANNRPDVLNELKKELALNEVEQISIKIIDVTSEHIVVNVDGVIKNRKDENDIILALEKDQNIRRINSTHGAK*
>GMEAGDOC_00491 group_17366
MSTLLKRVKKLPKGFVWGAATAAYQVEGNTNLDGKGKIMWDDYLKNQGNFSPNPACDFYHRYPEDLKIAHNLGLNAIRISIAWTRIFPNGYVTDEPNEAGVKYYHRLFHECLKNNLVPYVTLHHFDSPKTLFDQGDWLNREMIDEFVKYADFCFQEFVEVDNWFTINELISLAMCQYIQGTFPPNKLFDVSDAIQAQHNELVAHAKVVNLFKAKGYKGRIGLIHVIQPVYPATNSEADRHAADLRDAFMNRFLLDGTLLGFYSDRTRHLIKEILVANNAELHILPEDLEILKQASKQNDMLGINYYQNQTVASYDGPSETYHNGNGKKGSSVFAFHGVGKDVRNPAIPTTDWDWNIYPEGLYDVLKRIAHDYPDYPVIYITENGMGAKEAWDSSKEYLDDNYRIDFIXXXXDQHLAAILKARNEGVNVQGYFLWSLQDQFSWSNGYNKRYGLIYVDFASQDRHLKRSALWFKALSKTMK*
>GMEAGDOC_00507 group_41389
MAASALPIQVASGPIIKKVKGTTISKVTNGTKKVFTTVGIHFLHHLSTTEANQTAKIIGITVEV*
>GMEAGDOC_00508 group_41390
MCIKISAPSLVFIPIACPVGKVITTLPSAGACKTPSLGSTATPSPIAPLENTSSFTSESGNNSPASGLTNSVETFKSLVLAKLGAAFAIASAWFATS*
>GMEAGDOC_00518 group_12111
LSNDKTINLNVTIPYTLTENITVNYIDDTTGKTLESKSLSGKPNTKANYSTKATVDKYVAQNYVLVSDPTNQKSLSFDNDELPNNQNYEVHFKHGIAPLSNQKTITETIHYIYEDGSPAANDATNQLTFTETGTKDLVTGVADTKWSDPQTFASVTSPTISGYIPDQLKIDAIQVDHDSKDIEKTVIYKAEKQSAVLRFYDDTEGKFIDFAKDLKTDGTSKATISFTIPSNYDFSNYNFVAVNVGNDPKDTATKLPGNTLSTVAYGKFDTNDQADQYFIAHFTHKTTSTKGNKSVSEKVVLYAENGPKKGQAFKAIELGNTTFTRNGQKDLVTDQVSWENWAIVDNSHTVSLPVTLSTVYKINPTNITQTTPVSKKFEINSQIVSPLAFNAATDQDLIKSLADSTEFMVKVPYALTENVNVTYIDDTTGKTLETKSLSGEPNTNSQYSKLINT*
>GMEAGDOC_00528 group_13032
MRVLVIGGAGYIGSHAVRKLIEEGNDVVVLDSLYTGHRKAVDKKAKFYQGDIEDTNLVSKILRDENIDAVMHFAAYSLVPESVKKPLKYYDNNVSGMISLLQAMDDAKVKYLVFSSSAATYGIPKTLPITEDTPLDPINPYGETKMMMEKIMHWADKADGIKSIALRYFNVAGASSDGSIGEDHGPETHLIPNILKSAISGDGNFTIFGDDYDTKDGTNVRDYVQVEDLIDAHILALKHVMETNKSDVFNLGTAQGYSNLEILEAAKKVTGIDIPYTIGPRRGGDPDSLVADSSKARKVLGWKPKHENVDDVIATAWNWHKSHPKGYEDK*
>GMEAGDOC_00536 group_7482
VTNFDYLLEEPQFKDFVEIAIAAEKVAVIDPATSVIDCRRAMELAVKWMYSVDKDLRTPYQDKLVTLINTLDFKDIVDPNTWQGLDLIRRLGNVAVHTNRKVSLDEAVLCLKALFSFFDMLDYCYGSNYQKKDFDKSLVGKYRLEFIPKVVSAEKATFSLDKLTKKNKSLQESMTAQRKAQEDSYNPKPFGISEFKTRKIYIDAMLAEAGWVEGQNWLNEVELKGMPNKAGIGYADYVLYDDAHQPLALIEAKKTCKDVAVGRQQAKLYADLLEKKYGRRPVVFLSNGFETRIIDNQYPERQVSSIYSKRDLEKLFNLQKVRQPLTNIIVDDNIAGRYYQKAAIQAVCESFSKENRRKALLVMATGSGKTRTAVGLVKVLLNAGWIKHVLFLADRDALVTQAKRSFVNLLPDLSSTNLVEDKSNYNARCVFSTYATMMNVIDTATDDDKKKYILRDILI*
>GMEAGDOC_00537 group_18704
MRFKDKFSRIALRVSLIAMVALSIILSAIIWGSDARFSRIEETSNQTQIKDLGQRSLRDIYLPTQTFYFKDKQMYQVYDTKNNLPLEFSKLTQSVKPLLPIRVWSSQSKYEKLLKNPDYVQLTYPDQITISLFLTNVRKTDSREFNRFFVPARSSKYIYLGNDENYTIYRVRLNDVSFDNLVEHIQSAKTQMPVTLQKVHDDYLPFYDKNLSLPTYSYLTNEESDSYFVYRLLGSNNPTQHSSGESITYSNGVYERLIAAKHTHNYEYVDYQQDQVPKTISRKLNDSLYFVRKIGLSEPDLRFFDADNNTVIYQNYVEEYPIFLPGKYKMRAQVKFASNGMTINFNSLDLQIPIPTNGEKKTLIPTNEAMDELYQKGYHQKDIERIVIGYTAKSDNSKNKKLVDLEPAYYVKINKQWKTLDEWLNINNQITNSRKEGLVDGL*
>GMEAGDOC_00551 group_17296
MTKKLRKVIFIACGILSAIILLYLLYRDYRPEIDVLMHPDSHTKTKLLYLIRQHEVRDSLFLLGLITVLNAIPGMSNSVFCILAGLCYGPWIGLAINWAGNILGNCIVESLIKRVDFSHRFKKNKFLNWLMAQKHPSLGMTLGFMVPVIPSVLVDYTAARLNVPANKFLLIVIVGMFPTSFIYAFGGDAIFNGDAKKLIGSLIGIAILFIIAWLLVRMASRKKQRTA*
>GMEAGDOC_00569 group_1599
LNTGLQAGLSGTNQLANGIDQLNGGAGQLASGAGQLNGGSGQLANGIGQLNGGASQLANGAGQIASNNPKITAGIDKVNSGLGEGQEYLTGLADSAAGKTFYIPAKMIHSSTFKPALDNYMSSDLKSTKIIIILKLDPASTEGAKKAHELSNMVKKSVKGTSLQSSTIAMGGQSEKIYDTQETASSDFLRTAIIMLVGIGIALIFVTRSVLQPLFILGTLVIAYLTSLSINQWLVHALLGRSLLAWNTPFFSFIMIVALGVDYSIFLMMRYRELGEVNPGWTTSEKMLQACDIIGTVVISAAIILGGTFAALIPSGVPTLIEVALCVDIGLLLLVFLLPINMSAAMKITYEGLGRKKNKKDTD*
>GMEAGDOC_00576 group_15821
MFAEMGFKTFRLSIAWTRIFPKGDEEKPNQAGLDFYRHVFEECKKYGIEPLVTISHYEDPLYLSEKYHDWGDRKMIDMYVKYATTLFEEYRGLVKYWLTFNEINSTLLMLSSFGNNVTDDKVYQHAYQKLHYQFVASARAVKIAHALDPNYVVGNMICGIVDYPLTPDPKDILANRHMWEQNIFYCGDVQAKGKYPTYAKRLWNEHNVHLDITEQDRKDLLEGKVDIYTFSYYMSNIITTHEVKDKVGGNFAAGVKNPYLKYSEWGWATDPDGLQYYLEVMYDRYDIPMMVVENGLGAVDKISDDGKIHDDYRIDYLRMHIKAMERAIDDGVDLIGYTTWGCIDLVSAGTGQMSKRYGFIYVDRDDEGKGTLKRMPKDSFYWYKKVIESDGKDLD*
>GMEAGDOC_00586 group_18347
MKKNYLSIDIGGTNVKYAELNNAGNIIEQGKIKTSHDKEQFLKNIDRIVAKYVKKGIKGIAFCAPGKIAHTKIHFGGALPFLDGIDFAVRYKKYDIPVTVINDGKASVLAENWLGSLKDMRNCAAITLGTGVGGGIIVNGKLLNGAHFQAGELSFLQLNMKEPGFDGFAGGYASAVQMIKNVNEAIENDDETDGLAAFEAINNGNEKAKKIFDEYCKRIAAIIIDIQAVVDLDAIAIGGGISAQPIVIQGINQAYDQVLADNELIRKTFTRPKIVEAKFKNGANLYGALYNLFIHVNGEKL*
>GMEAGDOC_00587 group_10816
VDNPKNTNLYLLDYIKQHPHESGIIYASTRKHVEELTDYLAQNGILTASYHAGLSNKERADVQDAFQFDKVQVIVATNAFGMGIDKRNVRFVIHANSTPNLESYYQEAGRAGRDGEACEGILIYHPKDIRLYRWFIEQSDLDDEYQKIQYQKLAMITKYVNTTECLQQFIVSYFGQSCDPCGKCSNCLGTFIEKDITSESKSIISTIYELDGRFGKTVVADVVSGANNQRMREIDAAHLKHYGSLKLGKTKILDLINYLISHNYLQLTDSQYPLVHVTNLGWDVLDNKKRVTQKISKKRERLIQTSSQVSKEENDLFVRLKEIRLGLAKKQGIPAFYIFSDKSLREMSLQKPETQADLLNISGVGQAKLKAYGQIMLVAIKNYLKEQTD*
>GMEAGDOC_00592 group_7483
MHVLQESPFTNQGSISELFESDITIWLKVKTAIDEINSNAGVVVA*
>GMEAGDOC_00601 group_15755
MHNYYRGNKTFTLQQELFAKPNMQNYPMTPEHADYLFMKNESELVNLDDVKGRIAAEGALPYPPGVFIVAPGEKWSDIDQKYFEVLVGAIERFPGFVPEIQGVYWDQKADGKIRVQAEVLKEN*
>GMEAGDOC_00610 group_12943
MVIKIAAKDKKLNIMYFTFLMIYKYKLVWLIVPKKIELGYSIRDKLKGKEIFMKKIKVMTVFGTRPEAIKMAPLVLKLKQDERFEEITVVSAQHREMLDQVLDIFKIKPDYDFNIMHKNQTLEDITSKVLMDMAKVIKTEHPDIVLVHGDTTTSFAAGLATFYEQTTLGHVEAGLRTWNKYSPFPEEMNRQMTDDLADLYFAPTELSKKNLIKENHPSDNIYVTGNTAIDALEQTVKKDYHHDVLDEIKPGNRAILVTMHRRENQGEPMRRVFKVMKQVVDSYDDVEIIYPVHLSPRVQAVAKEVLGGDPRIHLIKPLDVVDFHNLAKRSYFIMTDSGGVQEEAPSLGKPVLVLRDTTERPEGVEAGTLKLVGTEVDKVHDEMIRLLEDKKAYDEMANAKNPYGDGKASDRIMNAIAYYFDKEHNQKPADFR*
>GMEAGDOC_00613 group_15931
MIGKETQIRLVNKLENIHHVVVQASAIDGNNVFALQLLHKQSDVIVYQTPNDSKTVTFNEDHPILYLKGPNSAGTAGGHTQTWVQSGENNKWFVGTKPKRHGNTYWTTQIARVAVSGYQTQTFTNNTELPRLSYLNRAGSGYGDGSVAYPGKDLVRVEAAVSPNRQYFLIASIDINHTGHFAVYNLDEVNKKLDEAEEKTEDINIQNLNCLGAFNVPHFNDQKIISIQGYGIDDNKNIYISSQPSPYTTFLGFPKQGKPREIVKIPWGISDPSKWSVVNLDNSLKLDALNFCTEFEGIQVTGDCLYLTVAYHQRNSDLTTLMNRIYQVEKF*
>GMEAGDOC_00618 group_15573
VTSILPVKTEDRILTIKVEEIIKVEVEKTELTFYTTSAIVKTNGRLYQVLEKLNSDFVQVSKHGIINLNYLESLKPGFTGNMIAKLALKQKTDVSRRYLPELEKRLGL*
>GMEAGDOC_00625 group_12911
MKTNTDAVLSAKSLRYFLQLIDNMSYTQAAQILGITQPALTQQIKKLERAVGSPLFGQMGKKLYLTDAGLKMEETAKALFSTVNNAVDSIQQYTKSDTGTISLGVLSTIEARVIDQFLIEFNQKYPEITLHVGFYNRTELWDKLDNNQLDLAVLYMPDHNATVKNMKQYMAKQIYPESVVFLTHNSEAKFNKLTQHKWVTYPKDYYLPQIVRRFYAAEFPNNELPASVTFTAPYQLIKFAEQTDYNTYVSKSFYKAHKAKITLSPLEPKHETNFESCFIYRKNKSEIPRLVNFLNEWDKFINEKDYDSRLEEVKVNI*
>GMEAGDOC_00644 group_10078
LLGSTHITEGAIPFAAKHPLWNIPAFMVGSAIAAALTYVSRIQVPAPHGGFIILPLVNKPFLWVLWIVVGALVSGVLLALIAGRFAKTEPQFEDGPDIDVFGEEENVNKPVAEKETTDYNLKDILDTQNIKINVDVPDKDSALKYLANFAVKNGLASDSEEVYDKYLAREKESSTGMTDGFAIPHAQSAAIKQSAMLVLKLKNPIDWNSLDGQKIDTVISFLIPAKDSKTHLQYLSNTAKLLTHKDFIEKLKEAKTPEEIKKLFDGE*
>GMEAGDOC_00651 group_20339
MKFIQLYNQNKDKLTKSENKLANYIAAHTEHVIYDTIKSLGKATNTGDATIVRLCKKLGYAGFSDLKIALAQDSMMTTAKNHDGAQTSSQRSSKVLISSIEKTEELINPTALKKAVSLLAKAQRIHIFGLGHSGESARDYERTWLRIGLIANAESDPHIQVQVATLLNKDDVVVGLSLSGHTKDTYDSLKVAKDYGAKILAITNDLASPIAQLGDVSLQTSVSEFMNIGSVAGQVSQLYLCDVLAREYEKLNKVDVDKIKEHALAAVIKKSI*
>GMEAGDOC_00656 group_12042
MTRITRAYLKLRGRITPYLYTLTRAAQDGMPIVRPLFLSFPHEKVNYTNQVKHEFMLGNNLLVAPITNGREDPSGASLKDNLYLPDHRTMWIDLFTGKKLIGGRIYDKLHYPLWHLPVYVRGGAILQESLRSALVYPQNKSSAILYEDDNQTNDYEKGNAATTQITSSVNGSNLHITVYPTEGSYAGLEEKQATFLTIMADRYPGKVSLKLNDQIVPLPEYNDLDSFNKSEEGIFYQQDYVPCKEFGQFTGQLQPAIKVKMPAVDIHDNKFELTIENFSYGSEVEQHAIIDSAMASPRSAAILTDRLTSKSITITWTNPTNFAGKNIMADIEVNGIVHTNIDGDTFTFHELEPNTRYRFRIRNKFGNKVSDWSEYFGTHTKRDQMDYAISNVKVTSAAESEKDSPVENLTDLKLASEWLSKDKISKDSPLDLTFNFNHIYKLSRMVYVPRSRDRIGHILRVQVAISKDGENFSDFSKEINWPNDAKNKVIGLRDVVAKAIKLRILATSDNLASGKEILFFMAKE*
>GMEAGDOC_00660 group_14379
MQFLDKVFHLEDAHTNVKRELIAALTTFVSLSYILFVNPNILSAAGINKGAAFTVTAIATAIGCFLMGFIANYPIALAPTLGSAAFFSYNVVIGMHINWQTALASVLVASILFILITVLKLREKVVDAIPQDLKYAISAGIGLFIAFIGLQNGKLIVDNKSSLVGLGSFNNPAVWITLFGLILTVILMAAKVPGSIFIGMIVTAIFGMVIGQIPMPHGIVSGAPSIAPTFGQAVFHLKDINTPQLFMVVLTFLLVTFFDTAGTLIGMTQQAGMVDKNGKIPRIGKAFLSDSLAMVEGSVLGTAPLGTSVESSAGIAMGGRTGLTAIFVGILFLVSMIFSPLLAVIPTTVTAPALIIVGVLMAGNLKYIHWDNFEIAFPSFLVVVGMPLTYSISDGLALGMIAYPITMIASKRYKEVSPMMYILFVIFVIFFLITNMG*
>GMEAGDOC_00666 group_14492
LYLHQHQDEANIALFKDLDDEELEPQAHWNMAISYQRLEDYDKAKSEFLLAYPAFQKNASFLRQMISLFYELREIPTTKELIKKYLQVQPDDIDMQDMLDELNSEE*
>GMEAGDOC_00669 group_41391
MISIIVESQFSFLFISFVRYCSINIRVSWFYLYFRNSINIRYISRYFWRLNLIKTILFSLPIVPHIFISYFITFSITSEDYRSTNYIRTCSLAIFINVMNRFINRLCITNRRQMMDQVYIVNLVYLIIVIKDQFTSICFIRN*
>GMEAGDOC_00676 group_15777
MAMQTTSKVLNVPIKYYISMNMGGMRKIVDGVGGVTVTPPLTFTYDGYTFTKGKKVHLNGSQALAYSRMRYDDPKGDYGRQLRQREVIMSVLEHAMSFSTLKNLDSILGSVSTSLRTNLTFDSMVKISKNYRKCTQNMSSDYLHGVGAMIGDASYQVMSDKELQRTSNIVRNDLGLDSMNIDNNETYQNSMNSQFDWTSGDSNQVYYVYDPYTDELWNGDRAY*
>GMEAGDOC_00684 group_10820
LLVYRSNRINDPVLDLNLFKNKFFAAHAIGFFLIQIISLGNAFLLPNYIQLVNGDSALIAGLVVLPAGFAGAFLAPFGGSLLDRYGARKPILIGSSFMLLELLIFTIFTSNLSNLLILFIYIFYMGGMGMMMGCVMTDALDHLEKSEVTQGNAILNTLQEFAGAVGTSTTAAFVAFAQRKAGSKGAIPTAHGTHLAYIFLLVLVLIIIAIFMKYTQVRNKND*
>GMEAGDOC_00690 group_20281
MEEINSIPDDGNTVTGLPSGFSELDKMTTGFHDDELIILAARPGVGKTAFALNVAQFVGLKTDKTVAMFSLEMGAEQLVQRMLASEGLIDSQHLRTGQLTDEEWRKLVVAAGSLDNTSIYIDDTPGIKMSEIRAKARRLAKEKGNLGLIVIDYLQLIEGPRSESRQQEVSAISRQLKKLAKELHIPVIALSQLSRSVEQRQDKRPVLSDIRESGSIEQDADIVAFLYRDDYYRDERDEDDEGEVEAEEDNGEVEVIIEKNRSGTRGTVKLMFSKPYNRFSNLDYTHNEA*
>GMEAGDOC_00691 group_14441
MKIFVPATSANMGPGFDCLGTAVSMFLELDVLETSDKWFVEHDMSGISHDESNLIVKTALELAPKLTPHRLSVKSQIPLSRGLGSSSTAIVAGIELANQLANLNLSQQDKCKIAAKIEGHPDNVMPAILGGMVVASKIEDQYYFQELPLIPFDFLAYIPNYELDTKASRNALPEKLPFKNATHASSILGTLTASLALQDYGTAKRLIEADEFHEPYRQKLVPELVKIRKIAHQHEAFATYLSGAGSTVMTTIEHSRTEEFIASLRKAGLDDRIEQLKASSQGVFIEK*
>GMEAGDOC_00707 group_14425
MDKWQRAKAALNSGADLVFELPFSFAVQPADIFANGSIRMLSNLGVSELFFGVEDANLNFSYLGQKINQIPKNRMDFRDYTQTYATQYNEMVAREVGHEVNQPNMMLAVAYAVASEQLDTPLHLHPVTRLGSGHDDQLLQDKIISSATAIRNYCLHHPNDLIELKKYLPKGELAALEKQKVYPNWNLLFNFLKYRIESASLEELRSIYQMSEGLEYKMKEEIHNAEDFTSFLRQIKSKRYTYARLRRLCLYTLLNVTEKEMQASYQDVSTLLLGYNSRGRNYLKKIRKDVELPIISKVDKKNAASGTLGLQVRVDRLFEQIMGEDQNFGRRPIEVK*
>GMEAGDOC_00718 group_13131
MTKKRQFLIEDGKITNMFDTNESIGDQMLLNVLNEKSSTQMKSIVTTIQREQNKIIRNTSADLLFVQGAAGSGKTSAIMQRVAYLLYRYRGNLTSSDVIMFSPNQLFNDYVKNVLPEMGEQNMVQMTYWQFVSRRVPGMNVENLFEQFEDNEQNDKIVNLKDSLQFFNAVTRYAKHLEKNGLIFKNIYFKNKKRPFFDKEKIKEIYYGFNENYHLRNRIEATKESLINSLNRRIEPETKKAWVDKTIESLDRKSVV*
>GMEAGDOC_00723 group_6866
MSTIHEINNEYVAYTKGALDELLPLCDYILTSNGTRKLTKADQDNILALSHKMSDQALRVLGFASKNMLNLPQEDENIEEHLVFLGAVGMIDPARDEVKASIKMAREAGIKTIMITGDHKNTAVAIAKNLGIYTNGNTVISGTELNEMTDNELDQAVKSATVFARVSPNDKLRIIQSLKRNDEVVAMTGDGVNDSPALKAADIGVAMGIGGTDVAKDVSDMILLNDSFTTITAAIREGRKVYRNIQKVIQFLLVGNIAEITTLFVATIFNWDAPLLAVHILWVNLATASLPALALGVDPASKNIMKHKPVKTGTLFEKDLIWRVISQGIFVALMTLIAYWIGESFDNPIAGQTMAFCVLALSQMLRAFNQHSNTDPIWVRGSKINVWLIISFIVSAILMGIILFTPNLQTLFHLTSLTSRQWLVVIILSLFSILQVEISKWIKKLIKAKQKENKLQTVSD*
>LOGNMPAH_00830 group_41392
MKNKDKLLYVSAAVLAAGSVAGVKTTTVKAAEVKQARLK*
>LOGNMPAH_01115 group_12055
MKQEKIFTLLNEMSLDEKIGQLIQLSGEFFSASDISIGPIEKLGISKKMVNLCGSALNVVGAENIRRVQDQQMQKQPHHIPMLFMSDVIYGFKTIFPIPLGLGSSWDPKLVKRAYSVAAEEASASGNQVAFAPMVDVVHDARWGRVLESPGEDPYLNSVYSKNMVEGLQENLANKTGQVSCIKHYAAYGAVEAGREYNQVDMSLSNLYQNFLPPYKAGVKAGAGMVMTALTTLNGVPSTADKWLLSDVLRKKWKFNGIIISDYASIYELIKHGFARDSTDAALKAIDAGVDIDMKSPCYANGLHELVTNGTLDEEKINNAVLKVLNLKNQLGLFENPYFGASVEKEKNSILTPQKRKLARKLAQESLVLIQNKNNILPLKKDAKVALIGPYANSQKLIGMWAIQKIL*
>LOGNMPAH_01203 group_18266
MTLQINTRVDSITWPLNQNLTNQEIISQLELTVTENGQLISNDNLSINKKAVNRSEAGVYPIIITAIGSNNEYATKKIQAWVTDKNNVSSNYRPSVQLLLHNIRHQLKHLVQKRKVRKKVSILYLAFLYY*
>HJHAHNJG_00421 group_13143
MTKYNWGIIGTGWIAHEMADALQTVKGEVYAAANPNEISLKSLQLKRTSNIYSLIQMK*
>NPMJJPIK_00353 group_41399
MKKLKQFIMKNKRVKGFTLVEMVIVIAIIAMLILLIVPGLSKKREQLVKQMKP*
>IBCIMEIJ_00001 group_14150
LIKTIFFDVDGILVSHKTDSVPKSTREALELLRKNGIKLVLATGRDMSQLKKLPVKDIKFDGYLTMNGQLCLDENGNELFGNPINEQDTEKLVKLIKEKTVPITTIGKEGPYINFVTDQVVAAQKAVSSKVAPVGKYHGENVYQFIAYGNRDDLRKLVDDLPNCKLSWWNEYAVDIISKDGGKLAGVEKYLKLQGQTLADAMAFGDGENDLEMLKAVQTGVAMGNGEEQVKQIADYVTSDINEDGIYNACKHYKLI*
>IBCIMEIJ_00773 group_41549
MTEVPTITLNDGNKMPQVFLEFQIMIRQDKQ*
>GNKCDFBL_00147 group_41586
MKMIIASITSLKSPINFNISAKISAITVIVAKEKTAIRAGLTLLGLVSGKSFFLNKSKLISIPERNISNITPKFDRSDTLLVILIVFNKLLPKIIPVTISATAVGIALILNRAIIIGITRAARLTINRDKSTFFLPYYKIIVIILKKASKNKSALTSQLIFFILLLQK*
>GNKCDFBL_00236 group_13147
MHHKKIIFYIFLALCMFSVFLFIVPSGSRIDPGLKNSQRQLKNYMKSNHINGVMLVSGKDGKPVVIKNNETSNKNDIVNVDQLFPTASLQKIMTGTAIYNLQQKKELGWNTTLSKYYPQVSGSSDITIRELMNHTSGLINNARPSEPLKNQEEQIAYMLKYMQNDHLHTWDYQDVDYELLAAIISKESHLSYNDYIQKNFAKPLKLHQIKDYSEVKQNEVSQPMSSNVDWHKVVVTTSSDFGAGNLFISPNDYWKFVYNKVLKDPKMINEYAQQARRQAVAYYGGVYFKGDVIRAEGSIPGYNSCFVANYRTKEMIMLFSNNINYLTLKKASDYLLRHYMGTGLF*
>GNKCDFBL_00374 group_15549
VENIITSRDVHLSYGNVEALHGISLDFEEKELTALIGPSGCGKSTFLRCLNRMNDDIPNIHISGDIQFEGQNIYGSKMDLVELRKEVGMVFQQPSPFPFSVYDNIAYGLKIAGIKDKELIDQRVEESLKQAAIWKETKDNLDRNAQAFSGGQQQRICIARALAVRPKVVLLDEPTSALDPISSSEIEETLLELKHEYTFIMVTHNLQQASRISDYTAFLMSGDLIEYGKTADMFMNPKKQITSDYLNGRFG*
>GNKCDFBL_00423 group_18668
MSNKRKLWQIFGPVLCAFILLVILFLIPWQNGEKSDNALFKASVSQSQTVFKGQSIKQAAFEKGYVPFYGSSELSRMDALHPSVLAYKYKRNYRPFLLGGPGSQSLTHFFTMQETVNQLSNKKAVFIISPQWFTKQGQNPAAFGMYFSQLQAVDWILGAKDSVATRYAARRLLDMPAGTASETTKYALMTLASGQKLSKYQTLYLKARRRMLANEDNFFSSIGMTNNIPKIQKEAGKLPGTYAYDNLRQFANEQGKQGTTNNKFGISNGFFDKKLNNKHLKKLKNSQRSFDYTKSPEYADFELVLNELAHEHVNVLFIIPPVNEKWAKYTGLSQTMYQECVAKITKQLTSQGFNNIADLSKDGGKKFFMEDTIHLGWNGWLKVDQYVKPFMEEKNHPVNYKLDSYYFTKAWGNKSDVKMPSTKSKAAADIKKN*
>GNKCDFBL_00580 group_17301
MLQVKNLNKSFGSKQVLFDINFKADNGKILGLIGKNGSGKTTLFHSILKFVKYQGKITINNHSFSSRDYNSVGYLPEERSLMPKLTVLEQVSFLASLKGMKKDVVKHDLQDWMQKLEVKGKITDKIKSLSKGNQQKIQLIATLIHQPNLIILDEPFSGLDPVNVEIIKDVILQEKRRGATIIFSDHDMSNVEELCDDVVMINNGHLVLNGAVNEVRNNFGLTRLFIRTDLGLDEVKKLPGVEKAILQNNGIYKLWLMSANYGRDIFKTLSHGEYLQTFDQEPPTLDEIFKLKAGENNE*
>GNKCDFBL_00748 group_3354
MVQDKKATKEEKTIDVNKMIDGYVEKAHVALDEMADFDQEQVDKICEAIASAGEQNSYLLAKMAVEETGRGVVEDKTIKNMFASENIWNSLRHEKTVGVIEEDKEKQLVKIAEPKGVIAGVTPVTNPTSTVIFKAMLALKTRNAIIFGFHPQAQKSCVKTGEIIREAAVKAGAPKDAIQWIEYPSLEATSALMNHPNVQTILATGGPGMVKAAYSSGKPAIGVGPGNGPSYIEKTANIPESVYDIVLSKTFDNGMICSSENSVVVDEEIYNKVKDEFKSWNCYFLKPDEIKKFEEKFIDPRRGTVAGPVAGRSAYQIAKLCGVDVPEDTKVIIAEYKGGR*
>GNKCDFBL_00837 group_15698
MKVIVTGGAGFIGSNFIFYMLKKHPDYEIICLDSLTYAGNLSTLKDVMDNPNFKFVKLDIRDREGVYKLFEEEKPDVVVNFAAESHVDRSIENPEIFLETNIIGTSVLMDACRKYGIKRFHQVSTDEVYGDLPLDRPDLFFHEDTPLHTSSPYSSSKASADLLVGAYGRTFHLPVTISRCSNNYGPYQFPEKLIPLMIQRALNNEKLPVYGDGKNVRDWLYVEDHCKAIDLILEKGTPGEVYNIGGHNEMHNIDIVKLICDYLDKPYSLIEHVTDRKGHDRRYAIDPEKIHNELGWLPETMFKDGIKKTIQWYLDNKEWWENIISGDYQNYYDEMYGKKQVLDKD*
>GNKCDFBL_00877 group_19817
VNKKQNSSHFFAWWVFIASCLISLVGFGLIVNTIGLFFEPISKSFHVGRASVALMTTLQNAAAAITLLFAGKIMTKLNLRWLLTFCFTAIGISILSLSVAQSLTHFYIAWIIIGICQPIAITLSIPVLLGNWFNEKLGTVMGIALGVSAFGGTIFNPIIGDIITNFGWRGGFICEGLLILGILVPTAFFLREKPNKKHHAYGKVKNIPEKVLETTGISLKAALKTPVFYALAFAMLALQFVSGSVQHISGHITSQGLPLTIGASVVSGVMLGAAAGKISIGFMLDRFNTRLTLLIYSLFGLLGWSGEIFFKTSLPLIASAFILGLGQGVCLVALPYLIREEFGAKDYSTILSVINMAGAFAMSASVYLNGLLFDTTGSYNFGWAINSAAFALSFIALFLTLKKQTTSQGLEESID*
>GNKCDFBL_00878 group_10823
MNKHPEFLLNKIENPKDLKKLDLKELEQLASEIRTLILEKDAAEGGHLGPDLGIVEATIAYHYVFDAPKDKIIWDVSHQTYPHKMLTGRAYAWLDPDKYEDVTPYSNPDESPYDYYAVGHTSTSVALATGMARARDMMGNHENITALIGDGSLTGGLAFEGFNNAADEKHNLIIVVNDNQMSIDDNVGGVVTALKKLRESNGQAEDNPFTAMGLDYKYVGQGNDIKSMIDAFKAVKDIDHPIVLHINTLKGKGYEPAIENEASHHWVLPFDLKTDKPTVPAPKTPNASTVILDFLKKHIENQENILVINAAIPGVFGLGEIKNNYPKNYKDVGIAEQESVAFAAGAVKEGITPILFENSTFLQRAYDQLSHDVAANDLPVVMIVAGGGITAASKTHLGIFDNTMVANWPNWEYLAPTTLNELKSMLEWAVKQRKHPVAIKSPVIPLPEGQPISENYSTIKYDVKPGSKVAIIGLGDFYQLGENS*
>GNKCDFBL_00879 group_10824
MMVKNYGAKKEYTDNEPKASIYKRDHLMPEQIVSDILGIIK*
>GNKCDFBL_00894 group_9289
MVEHEEVQNNQRLPFYFYHDNQVNEPEHWHQGIELNYLIKGKDLRFALEGKTYHFNSGDIWLVNRRQIHSASGEDEEWEYEGFIIDDDFLLSQYPTSINWNLSLLGKSSTKNQPAYRELRDEVVPLVNCVEKD*
>GNKCDFBL_00925 group_12108
VVDAATSPIDQRITYTRTRTVDLVNDPKGKNTKWSNWVSNKAFIENFNLPEKVSGPDTQEKVYSLDLAQIKATKNDKEFDYSALKLPFETSELSNDKTINLNVTIPYTLTENITVNYIDDTTGKTLESKSLSGKPNTKANYSTKATVDKYVAQNYVLVSDPTNQKSLSFDNDELPNNQNYEVHFKHGIAPLSNQKTITETIHYIYEDGSPAANDATNQLTFTETGTKDLVTGVADTKWSDPQTFASVTSPTISGYIPDQLKIDAIQVDHDSKDIEKTVIYKAEKQSAVLRFYDDTEGKFIDFAKDLKTDGTSKATISFTIPSNYDFSNYNFVAVNVGNDPKDTATKLPGNTLSTVAYGKFDTNDQADQYFIAHFTHKTTSTKGNKSVSEKVVLYAENGPKKGQAFKAIELGNTTFTRNGQKDLVTDQVSWENWAIVDNSHTVSLPVTLSTVYKINPTNITQTTPVSKKFEINSQIVSPLAFNAATDQDLIKSLADSTEFMVKVPYALTENVNVTYIDDTTGKTLETKSLSGEPNTNSQYSKLINT*
>GNKCDFBL_00952 group_12035
MSTDVATKDKVVSKGYKYFMVFLCMLTQAIPYGIAQNIQPLFIHPLVNTFHFTLASYTLIFTFGAVFASVASPFIGKALEKVNFRLMYLIGIGLSVIAYVIFGISTKLPGFYIAAIICMIGSTFYSGQGVPWVINHWFPAKGRGAALGIAFCGGSIGNIFLQPATQAILKHFMTGNTKTGHLTSMAPFFIFAVALLVIGIVIACFIRTPKKDEIVVSDAELAESKKEAELAKAKEFKGWTSKQVLQMKWFWIFSLGFLIIGLGLASLNEDYAAFLDTKLSLTDVGLIGSMYGVGCLIGNVSGGFLFDKFGTAKSMTYAGCMYVLSILMMVLISFQPYGAHVSKIAGVAYAIFCGLAVFSYMSGPAFMAKDLFGSRDQGVMLGYVGLAYAIGYAIGAPLFGIIKGKASFTVAWYFMIAFVAIGFIILVFAVIQIKRSQKKYIIQQEAKTTAK*
>GNKCDFBL_00999 group_6860
MDNQKQPPSYSQTTNELFSDLETSSTGLSEPEAQRRLKKYGPNALAEKPPKSTLMMLKEQIIDPMILILLGAAAFSAILNEWVEASVIFFIVVVNSIIGIIQEKKAQSSLAALKTMSAPTATVMRGGIEKIIPASELVIGDLVFLASGDMVPADLRLIQSANLKIAEAALTGESIASEKNAEAVLSADCPLGDRKNMAYTSSIVTYGRGSGIVTKTGMDTEIGQIAGMLENDDAGDTPLKRKLNAVGKVLTIIGLIICVLIFAIGALYGRPLLPQFLVAISLAISIIPEGLPATATIIMALGVQRMAKQHALIKKLPAVETLGNATVICSDKTGTLTLNKMTVTHLANGDDFLNKKILALTNN*
>GNKCDFBL_01000 group_6861
MYAASLCNDASFNLDKPQEVIGDPTEGALLPLVQDFGYSALSLKKEYPRLSEYPFDSIRKRMSTIHEINNEYVAYTKGALDELLPLCDYILTSNGTRKLTKADQDNILALSHKMSDQALRVLGFASKNMLNLPQEDENIEEHLVFLGAVGMIDPARDEVKASIKMAREAGIKTIMITGDHKNTAVAIAKNLGIYTNGNTVISGTELNEMTDNELDQAVKSATVFARVSPNDKLRIIQSLKRNDEVVAMTGDGVNDSPALKAADIGVAMGIGGTDVAKDVSDMILLNDSFTTITAAIREGRKVYRNIQKVIQFLLVGNIAEITTLFVATIFNWDAPLLAVHILWVNLATASLPALALGVDPASKNIMKHKPVKTGTLFEKDLIWRVISQGIFVALMTLIAYWIGESFDNPIAGQTMAFCVLALSQMLRAFNQHSNTDPIWVRGSKINVWLIISFIVSAILMGIILFTPNLQTLFHLTSLTSRQWLVVIILSLFSILQVEISKWIKKLIKAKQKENKLQTVSD*
>GNKCDFBL_01050 group_20393
MNDLSLLTPKERKVYECIPLGSAHPISQENLAKSAETSGRSIAEIVQTLRRKGFLIGSSRSYPSSSGYYIISTDSEYYSTLGMLVASRNNFDKTIKAMMKR*
>GNKCDFBL_01068 group_18275
LGEANDETKYALNKFGFTAPRVIKTASNEVDAVMLVDHNEPQQSVSDIDKVKVTHVVDHHRIMNFNTADPLYYRAAPVGCTSTIMWQMYNEKEIEIPQDIAGIMLSAIISDTLLLKSPTTTDQDKEAVEALANIAGVNYKEYGLKMLKAGTNIADKSEEDLIDLDAKSFELNGSNVRVAQINVVDLPEALERKEAFLKAMDEASKSEGYDMFMLLITNILDSDSEALVVGSDESKAKFEKAFNTKLSDSEVKLPGVVSRKKQVVPPLTNAFEA*
>GNKCDFBL_01128 group_18400
LSEIAQKGVLALLSDSTNAEANFPNDRQTSIEKYIFNIFENYEGRIIAAAKASNIVRVQEIFQAAAATGRHVFLTGRDAGKIVYTAMKLGYLNVPKGLLVHSKDLKKIPDKELVILETGRMGEPLKSLQKMATNRHRMIKIKKGDLVFIATTPSHSVETMVAQTSDMIYRAGGTVKELGRDKHTSGHATGRDLQLLIDTLKPKFLIPVIGEYRLLEIHKDLAIEAGMNKKDIFLPHNGDAYALEKGRFYRTDAVPGEDIMIDGSGVGDVGNIVLRDREVLSDDGVFIAAVTIDRKKKKIISEPRVSTRGFVYIKANHALMNGASDVIKEAVNNNFEHKKFDWTELKQDVRNDVEKYLYKQTGRRPVVLPVVMEVNQNRHRAMARRNNQENNSEKRQNRRNYHKKDSEQKKAKA*
>GNKCDFBL_01146 group_14119
MVFSVIGESLGFVGCCALILIYFYLIFQMVKITFETRNAFYSYISTGIIMMILFHVFENVGMGIDLLPLTGIPLPFVSQGGSALLGNMIGIGLILSMKWHHKDYIFSTAGDF*
>GNKCDFBL_01147 group_14118
MTKVENKADWYDRIAWGVVVPVFLLAVISLYGIWVATVNDPKMGSPKKAVLIQAVWYLVSIGLVIFVMQFDAEQLFKIAPIAYGIGIFLLIAVLFLYNKQVFQDTGAKSWFKLGPLTFQPSEVMKPAFILMLARVVERHNEQYAHTFKTDCVLIGKIFAWLIPVAVLLKLQNDFGTMLVFFAIVGGVILVSGISWKIIIPVYGLVFIIGAAAILLVTTPGGQAFLGSAFNFRAYQFQRINSWLNPSQDTSSGAYQLWQSMKAIGSGQIWGHGFGKVXXXXKCLCSS*
>GNKCDFBL_01160 group_19829
MASLNDIQLNPQSILKKQFRTKMKGYDSDEVDSYLDTIISDYSTFATIIEDLQTQISELKAQQKQASTQNTAPKLDFKNEEVEDDVKTYTPHNIQKPIVSSTNEEKETPELTTNVAMIQRISTLERKVYNLEQRMNQQDRTYQAN*
>GNKCDFBL_01162 group_15523
VTLRRDEIIVDSAHPYQKVNPEEYQKDITFTIKFDGAGKKTPENIIKTKHLQRKVLFSLVLNKIVENNTYPTEWKTIQKDFPNKIQVPVVKGYHSNLSHIETENINNSKSEIKVSYIRNNKIIPVDENGELIPTKGTLYLETDPNDPTKLNTKQIIPQIPGYRSNYKIITLSNSNKDIKVIYQKIANNFEKDQSNTYVPSSNNDQIAIVNFIDLDNEGQQITSSGPLIGKPNENITDLYSTSIPLAGLEKAGYHVIFNNFDGNNKIQKFDGNDLTTQVFTVGVSKNSEQNMQLQQLKSSVNELVSQNSNNLSNPVVANLMNVLKSLIDLISILNKDNKNKN*
>GNKCDFBL_01182 group_8464
MSEIEVIRCSWGNSKNSLYQKYHDQEWGKLNLDSTYLYEMLVLESFQSGLSWETILNKRENFRKAFANFDYHKVAKFNKDDFERLMQDEGIVRNRLKINAAINNAKILVKLEKENRTFEEFLTELIPKPIIHHPQKMEDIPASDDLSTQISKEMKKMGFKFVGPVTIYSFLQAVGLINDHLDTCSFKNGGL*
>GNKCDFBL_01185 group_18364
MTKLTEEMYAIFDRDEFAFKKLKEKHSEEEIAQIKASFKKVWQTWKEVNLNVYQKLPQDKFAKVHVESWTNGWNLRDHYWAAYRLNTLADKSPCIGVMLDKKQLQVYLMFQHYKSEKRGDSPEQYNKLLADIPTWAKNRKISNWYLWDKNEMEFADHLSLNEYLKDTQKQTTFNEEAIKTSFLLGKFAFRNQDQIEDMEEFILDGIKQLLPLYEKIER*
>GNKCDFBL_01213 group_14407
MGKGIAIEPSSNNIVSPVNGTITVAYPTGHAYGIKSDDGAEILIHLGIDTVNLKGKGFNTVVKQGQKINKGELLGTYDYQEIGKEGYDNIVIVLITNSKDYAEVDPIASGNVQAQQKLIALTEPTMSEQAKGTVNELN*
>GNKCDFBL_01223 group_41587
VLFFEVVIEDLELEDLFSLLLDEVLLQAVSNKVEKITKTSFFMFFTSLRYEFLL*
>GNKCDFBL_01233 group_20549
MQGDALAKAEKMIANSANAIVYQTEKEGGSGKDKLLAAFNYLIAILDLAHLPHPSTAYIKGEIEKSVTTMKQTKNFVDSMQTLTKEDDAAKQLKSKTIVGELKEVKK*
>GNKCDFBL_01246 group_41588
MWGRLRWTNQQILIATIIKVRIVITSKLDQIRQEIAPIKVVIRKTKIVDFLNLN*
>GNKCDFBL_01256 group_14453
MDAIYNVADQAYVMRGGREMEPHFETLWDLFRSIPSLDYPDQSVLDEFYRENRKDPCYSKTRVIENRGQELPTDGDLLLSPKAVKEILNLVMTPEKDLQDKKINEVFDDEFFKSNFWLYWQTMFAFMPWASAMEMRRYLMRFVQHVATLKNLSSLRFTKYNQYEDLIMPLISYLKKHGVKFHYDTIVDNIIVNRTEDEKVATEIKMTEKGEPKVIKLTPNDLVFVTNGSITESTTYGDNTHPAEQKHELGPSWQLWKNLAAQDEDFGHPEKFCENIPAANWVISATVTFTNDDIVPYIEKVNKKDPHSGSIVTSGPTTIKDSNWLLGYSISRQPQFHKQKPNELIVWLYGLYSNTKGNYVKKTMPECDGIELCEEWLYHMGVPESEIKKMAIDATTIPNHMPYITSYFMPRALGDRPKVVPKNSKNLAFIGNFAETERDTVFTTEYSVRTAMEAVYTLLNVDRGVPEVFASAFDVRMLMNAMYYLNDRKKLTELNLPLPEKLMVKEGLKKVKGTYVEELLKKYKLI*
>GNKCDFBL_01275 group_12046
MTVYIEKVRAMEIFDSRGNPTVEVHVALSDGTIAKSEVPSGASTGEKEAVELRDGGECLDGKGRYECRK*
>GNKCDFBL_01276 group_12047
MEKGVMNAVNNVNTEINEALKGRSPYNQAAIDNLMIKLDGTPNKARLGANAILGVSMAVARAAAKSKNEPLYRYLGGCDLELPQTFHNVINGGKHADNGIDIQEFMITPVNKTSFRDGFEKIVNTYHTLKKVIEDAGFETGLGDEGGFASNLKSSEEALRMLQEAIKKAGYEPGKDIAIAFDAAASSFYNKEDGKYHFEGHVWDGEEMLAYYDKLLTEFPEIISAEDPFDENDWDNFEKFTAKFGDKIQVVADDNVCTNPKLVRKAIKDKLCNAVLIKVNQIGTITETLETIRLARKNNMTTMVSHRSGETGDTFIADFTVATNAAELKSGAPARSERVEKYNRLLEIEQEIGVENERLAHFPNDVDMD*
>GNKCDFBL_01284 group_18410
MNDMGFTDFDIGFEAEFHLFKLGEDGNWTTEVPDHASYFDMTSDDEGARCRRDIVETLESIGFEVEAAHHEVGDGQQEIDFRFDDALTTADRVQTFKMVVREVARKHGLYATFMAKPVEGQAGNGMHTNMSLFKDGKNVFYDKDGEFHLSDTALYFLNGILEHARAITAIGNPTVNSYKRLIPGFEAPVYISWASKNRSPLVRIPDAEEINTRLEMRSADPTANPYLLLAACLSAGLNGIKEAKKPMAPITSNVFEMSEEERAERGIKPLPSTLHNAVKAFKADPLIQKALGEHLTQSFIDSKNLEWSKYNQSVSDWERDRYMGY*
>GNKCDFBL_01285 group_19788
LKLFYQEMLGFLLVIITSIVIIGSSTIHFATIQAYSQSYSRLEGYGTSIGKLALAKDNPRHELDAKFLKNLQVVMEGEDVNLRIFNNKNRQVYPETTMNWALPQKLFKQLKNGKTIRIRNDHEDGRVTSFSNKDPYTSVIVPWRSNGKLVGVIWIGSRVQNVEQMIVREKHNLITALLSSLVIGGLISFILSYYISRKIKLLSSATKKVAQGDFNVHLKHKDTDEIDDLARNFNIMVNALKESNDEIKAQEKRREQFMADAAHEMRTPLTTINGLLEGFEYDAIPEEAKPKSIALMHSETKRLIRLVNENLDYEKIRNNKISLIQSRFNATEVLTNLLTQMKQKATQKNDKLILDCPSEVEVYADKDRFTQIMVNLVQNALQFTENGKIKISAWRIKHGAQFEIADTGIGMSQKQMKYIFERFYKADPSRAKIGSGESGLGLSIVLSLIKQHGGKIDVDSEPGKGAKFTVTLYDKGYKEFIKD*
>GNKCDFBL_01292 group_10844
MKKGLVMEGGAMRCMFTAGVIDTLMKEKIKFDGAIGVSAGAAFGCNYKSRQIGRVLRYNMKYARDPRLSSWQSWLKTGDLYGADFCYRELPVKLDIFDTSAFQKNPMDFWCVATDIDNGEAVYHKLLSGKEADLKWIRASSSIPVFARPVEIGNRKYWDGGISDSIPIKFFEKIGYQKNIVILTQPLSYRKEVSKLYPALELVLHKYPAVLRKLKTRAKDYNDVLSYIRKKEVQGKLLVIRPPYHLDIGTMEKDPKELKRVYNIGVKEAQRNLKAIQSYLSE*
>GNKCDFBL_01295 group_21624
MKKLIGNDWDEILAPAFESEQYQKLHDFLKSEYRTKQIFPDMYHIFTAFKLTSFADTKVVILGQDPYHNPGQATGMSFSVNPGVALPPSLKNIYKELYDDVGAIPVNHGYLKKWADQGVLLLNAVLTVPYGNANGHQGKGWEIVTDAAIKALSDRGKVVFILWGRFAQNKIPLIDEEKNVIIKSAHPSPFSADRGFFGSRPFSRCNDALTKFGESPIDWQLPQEVSQSDMA*
>NPJNMIJL_01125 group_7476
LVEDLCKKVKELNRNNFAVKQHIAYVDKFSQIENYNNLTYEDIVNTKKELSPLILPDNDEPNALRFDALVYKMELAKMSQESYGRLKIDLCNKVSKLSDLMTIPQVKEKKDLIKEILQPEYVESTDVKDLEYIRQSIRDLIQYLPKKGTVYYTNFADTVLDSTIHDAELETDTLKNYKAKAEFYIKQHQSENLMVKIRDNEPLSSQDLKELESILWQKLGSKEEYQKEIGNKAPGEFVRSIVGLDMHAAKKAFNKYLDTVPLNKQQIYFINEIIEYIVKNGTLTDMHVLQESPFTNQGSISELFESDITIWLKVKTAIDEINSNAGVVVA*
>MPDPPHDE_00072 group_13114
MLKGLIFDLDGVLTNSAVYHLTAWNNLAKELGINLTDEQLDSLRGISRMDSLNLILKYGGQENKYSEAEKEKFAAEKNTKFVEQVEKMTPADILPGIPELLSDAKKQNLKMVIASASKNAPKILTKLGIMDEFDGIVDPATLHRGKPDPEIYEKAQKLLGLNANEVISFEDAQAGVQSIKSAGQFAVGIGDKEVLKEADYIVPTTKELKLSEIESVFNKK*
>MPDPPHDE_00102 group_6875
VQFYLLCLIIGNAFASELKQTPLATAFQVIDTFGFGCFAAALILYSGKLWPTMVIHALYDILAFSKTPLTQDSVGIFGGNTGQFIHVIISLVLWVSFAAFLLIKNRKLVKQNVQILTRVQKTDLTIS*
>MPDPPHDE_00151 group_12067
MPLXXXXINLIKHHACDYINIKLMKTGGLSEAIKINDLAQACGIKTMVGCMIEPVESIAAAAAFAVANKNVKFIDLDSIFMATQDPDLGKYLEIKNNEIILKD*
>MPDPPHDE_00263 group_7694
MVRISRNKLFNGDLAKWIIVGIIVYLANLLVRYLYGRLIIRYDRRESIVFSLGGIHGAVTLALALTISVDFLGSQSYNLVIMSEAVLIILSMLVPIIVFQFILPHNVSDEEAHIVMDKIRSEMVKRALVVVHKMYLPQRVKRHVIYTLLNQKRVVKTREYMRVLLKTIDQPNLSKSEQYLQRLAFFRAFAIEREYLEMIGQKESKYRTYILNLYNDVLLAESLIIEPEDE*
>MPDPPHDE_00283 group_41638
VIFYFAGLAAITFGAFKINEPLGYIVVGVAFLISGYLVELIAAGGEKGGGK*
>MPDPPHDE_00294 group_41639
VSFGRLIYHNESSTDFGAWVNYPLVQATTKRNVTLTQVVGVNGSYINDNLNYTDITQQITFSVQRPTRYKSWFKWGMDFGDWLTNKDRVVKYEPFYFEPFEGWHWEAYVSESPTVTPTNETWATVTMSLAVKPFLINDASIKYQPVPTMPVYNPTQYSSLPLFHIVGNGDFTLTINGLNYQFKDTDNELYIDSEKWLVYKSLTERRTSRAIFPNHEYPELKPGKNTISLSGNYSKFEYQPRWRRAIV*
>MPDPPHDE_00296 group_41640
VIQALTLNTNKNQTNPELSRVELRDSDKGEILEAFLLNDNGTPYDLTGKSLVFNENKDGNKFVSDDNVKIVDERIGHITYQVHDQVHSARGTAWFDIIDKSNGSKIDSTTDFYIEVRDGLKCTVYNTTYIADLEKLKHQMEEMIKQADGELKAELQKAENSLNQELQNFRNQYNSLSADFQNQFKVAQNARQQDYNNQKNAINQDWTNNKNQIWGQWNNDKSNIDKQAQDTINSIKSNAKQVLDKDQADWNAKQHSWDDTFSRIVQEWQVKTNSLNSTVQDLKTKFSNIINELTDLMNKKLPDMNAKTDAVQEKVDQLRASLGQIDWTTFARKTDNSGGVNLLPNTSTFRLFSTGHYGDSDAYNGISIDPRSNYSSDTNINLVKTKIAHVWGDKAKNAPLVIPGGVYLPAGTYTLSFLARTNGRDNSPVFHLGLYSDWTNNHGGAPLGKSDAVNNKWARHQITFKVPEDYYHITLRIQQYDDAGIPGESLYFANLKLEAGSIATDWCQSYLDFDRLDGRHDPVDSPDFDALTNTGTYMITQPDHGHNYPSKNWGILKVDNAHDSRIEQTYYEDIENGSVFHRQAVNGTWRPWNKLPNSNEVLPVSGGNMKKGSWINWDAQSPYNAHEGIIGGVMWNGASDSIKIFGDNDASDNLDLAIQLGNDNSNHVSFRRADGNEVAAIDMNGNFTGWTNWAKVVNTGINNPTLGRYISQSNTWNDIIGQDNGKNALAAIRDQSNGQGNTIGNFSSGIVFGGGDTKGMLNVAYDKPQARIIGGNGNGPVWHKDIAWKDDLKVTVVRGFDVAKKQNTGATVENLNAQWLIDQQALLPFAEAINSLKGQGSYRHDEVVDVNTFTGTPNQVTTYILTNTNNKNAPHSMIDGSQNDNRGTLIVFNYDGNTKTQLWIPVGTSGRNMGFAWRYWEGNNVPGWNVFYDAITSIRSSVDALRRDVSANNVNLAQFQHRVDYENPSGTISNQTVDFNAYKETGILKVVNCYINNGPYKSNYRHTVFLKITNLDGQTQYQTVYEGDNLYGRKLYNGKGQWHKYTNTPI*
>MPDPPHDE_00367 group_15803
VKKDESYQIYQEGLKKGYFVKAPNGQVYVNKVWPGDAVYPDFGRKAVRKWWAENCKFLVDLGVDGIWDDMNEPASFNGEIPEDIIFSDEDKKSTHGKIHNVYGHNMAKATYNGLKKASGKRPFVITRAAYAGTQKYSTVWTGDNQSLWVHLQMMIPQLCNLGMSGFAFAGTDIGGFGADTTPELLTRWIEAAIFSPLLRNHAALGTRSQEPWVFGEPTLSTYRKYLQLRYHFIPCLYDLFVKESKNGLPLMRPLVLNYPTDSMVKNMNDEYMVGTRILVAPVVEEGKNFRAVYLPQGEWIDFWNNVRIVVTIQF*
>MPDPPHDE_00373 group_41641
MKVVPSLAVQVNLPGIGLPFSSNLTLPFSSTSTYWPVTLSITPEPVNVKV*
>MPDPPHDE_00415 group_41642
MTYKESLFRMAVVGYCSNWPDTEKGMIPANVSFKEKY*
>MPDPPHDE_00416 group_41643
MFLLKKNIDYLNFEVRYLQDTKQVVVEAYDRIK*
>MPDPPHDE_00417 group_41644
MRVIDKRDKKIVDDVNEKWHTGDIIRFWSNKDQINYGIITMDPRSTVLVIVKSSIYSPGMSMRFASEKQLKDVLHDSHKFVENTRSNDIEKVLSTNDKKYNYGDILMCKYQREDKEFDLYRISNNAAHNYTVNIIHECIGNEEAFAITETPSAEELVNLLKKRMDYEIVEKVPAYIVLGELKANEKTE*
>MPDPPHDE_00469 OSGEPL1
LPADIKPKVILPDLKLCGDNAAMIGAAAYNLYKAGKFSDENLNADPSLELPYADSMLK*
>MPDPPHDE_00540 group_18290
MAKVKTRYKCRNCGYISASYLGRCPNCGAWNQFEEETQEVKKVSTKATASRLMTKIGNNDPVKLNEVKAEKEKRIVTPFEELNRVLGGRNSSRFFSFNWWRSWNWQINFDAPNYRRFS*
>MPDPPHDE_00557 group_1596
MKLLKNHLGALVAWIAILLIAIFSLPDVDALTRQHSEISLPEDVQSSIATNIESKWGHGQDNTYVVGVVFNKKHGKLTSSDKEKIDNTIRFLKDNKKKLGIKSMMTPNDNYAAKAQLISKDKTTEIVQLNIANDHSTVSNVNKALTKAVKTSGIRTYVTGVRILEDDFSASVQEGIKKTELITIFFIFIVLVIVFKSPIVPIISLLTVGVSFITSFSIVTNLVEKFNFPFSNFTQVFMVIVLFGIGTDYNILLYDKFKENLSKGMSNHDATNDALRKAGKTILYSGSSILIGFSALGLAKFSIYQSAVGVAVGVAVLLVVLLTLNPFFMAVLGKKLFWPVKNFEGESNSKLWHALSKGSLTHPIIYLVVMAVVVLPFCLFYSNNLNYNDADEISDSTPSKAGLLLLQDHFSEGTPEYSTLYIQSGHKLDNEKSLKEIDQLVKKIQADPDVKFASSVTEPNGKSIKRLYVDNQLGTVNSGVNTARNGLGTLSNGSKQITNGAVQLQNGANQLSNGTGRLQSGANQLQAGAGRLQTGANQLASGTNRLQTGANALRAGTMQLATGAGRLESGTLNLQQGAVQLENGTIKLVNGAVSLQSGTASLQDGTQALVDGLNTMSAQLSGQMSNANKAQLLALQQGLPKINSGIQKLNQALGKSNSVDTASLRASLTDVGT*
>MPDPPHDE_00583 group_41646
MFMGEYHHNLDSKGRLIIPAKFRDEIGEKMVFTRGMEGCIFGYPIEEWQKIEAKLAKLPLTKRSARKFTRLFYSGAMESEFDKQGRVNLTMTLKEHAALIKXXXXAEDLDDIEL*
>MPDPPHDE_00643 group_6268
MEYLTNDLSKHFKKVEIDNDVDLEELKKFIPELKQTVSALPHAKSGIKPILRFRKLKNHRALGMFTPINNTLAVDFRYDKKTKETGLQSFVHEYGHFLDYNYNGRSNLPLSINKNFSDSLQSIQAEIGNSSTALTPKESAYLKTPSEVFARAFETYASNLGLNNSVIKDKEIYNSKIDIKYSTFTPDIKKKVSSYFDKQFPTMKQQIQQLKQEKGLSKAEMHRQAFLISRGRMQPTQDSKMMELSQKFKEKWATRRGEINKKQLAREHAMHTQNLER*
>MPDPPHDE_00659 group_18414
MQQRIQFSIPYNRIDEINHYLEENRISIANQEYTTNVTIQIYLDLDQIQKVEDDLINLLSGKVEFNKLDQRFNEIPVTDFNFHEQ*
>MPDPPHDE_00662 group_18416
MINTILVPVAVAIVSVLVGGCAGYSLRKNKWETQAQNAAHDAKHILADAESKAKAVEADLASQQEAMKKAAADAKKEKILEAQEEIHHYRERVDNELNERRQEVSRQENRLLQREDAIDHKDSLLDQKDSQLTQKENQIKKLQAQVLEKEKRADQLVTEREQKLYEXXXXVKKMLKRSF*
>MPDPPHDE_00679 group_14427
MSVVVKYIDLDNNSAELASSETLNGKVGERVNYHTAEEVQKLIAAGYVLVNNPFDLNNEVHFFNETSQEYKLTFKHAQEEVTAKNLKYDCQLGDVQLKGKQVVHYTGLEKNIADNIVEVTFNRKIIYDKVTKQKVSLSAWQPEKYYLPLIATPAVLDYTPDKTVIGGEAVTVQKPKHEYVVTYLPNKKNARRQKAEIKFIDVDNNNQELANSGELKGKPGKEISYSTTETLKELSDKGYEVINNDFDSKDQKPVFGNSRDYIQTFIIALRHKKQAVNSDHPSSEIDHRLYEKEVHRKITFSGLSGQKLDDIVQTAVLKRSLTMDMVTKKIIQGEYTSQWQSTETYPSVAVPVVAGYHTKTKEVVACPVVEEDLSEDIKYYANGYLIPVDANHNKLSEIDKKQLITNSINPTKAIFPKLELENIVLKPIKGVEIKDPGRDYEVPYLLVHKYIAVDEKHPREEVSPAYYRRIVTARVHYQGAGDQTPADAEQIVTWTRTVTYDEVSREVIDNGMYTTEWLADKDIFEATPTPVIKGFCADIGLIGEHPVTETDLMATVTYMPVGRMIPVDEHGNEIKNAMRSPYINDPYDPVRVLFT*
>MPDPPHDE_00710 group_12945
MAEVKRFYETFHPGHYDIYLDISREKKSFHGKTVVVGDAQEELVKLNQKYLKITSVRVDQKKADFDYNDKEEVVNIKAGKVGEMKIEVDFEGKLTDSMMGIYPSYYEVDGEKKQLVGTQFETTFARQAFPCVDEPEAKATFALAIKFDEKPGETIISNQPEEKFKDXXXXQKHIKQKNWTSL*
>MPDPPHDE_00722 group_18726
MLTVYDKNGSTTSDNLLSAKLAILVNPTSEELTNIEKTIGCDAHVFTKQTSATEVSHFNILPKCKIKNARIFVSFNFDAGQTKVEDAIYPTIAIFNSQQLISVLQKNPAPTLEDQKAIAKLSVEDLLIKQLLYQNHCFN*
>MPDPPHDE_00773 group_13217
MDNLIEWSRKAQKEMHPVKYAADLHYKFVTIHPFRDGNGRTARLLMSLALTENGYPVVNIMPDKESREEYMETLLDSQKRHDPTAFEDLVGKYTERTLKKRIQILQLNEKNKEEAREETRFSKEQLNELARRHRIKNKLRERN*
>MPDPPHDE_00774 group_16014
MSINKDLLKEQLLILGFTPVDGEVNVYSRKLIFNNKVVDTVTVDFNAKSTGQINWGNPKTVGRLTSSDLSKPEYMVQLYWYIRLVESGYSPENIAIEQPVQLGHKDGFIDLVVFTPDDKPFMALDAKNYGTEANKYTKALKASQGQVASYYRFSTNLEYIGVISAKIEHNSVEPSSYIVSTTQWKKYGSPEEYTKTLENNLTLPNVFRIAPNAVPYNEKNYLLKPTDLIDLNEDTASQMFHGFLTILRKHGISDKTNAFNKVLNLFIAKIVDEFNTPDDKALSLQNYMGGRMNH*
>MPDPPHDE_00807 group_6259
MKSALRKTIQWILLLCLLLGILIQTLGFWNYNPTSVSTKTRIGMVISLIQLIVVVWYGMSYGSKEYSFKEVVKNWLEGVITLIIFYLVFVISLPQLFSAWNLWGVFFPVLTSTSALFSGIIISLFFQPFIFRLQERLNTKQNVLLLTTITLLIFTLSAGNSLLTSYSIFGLYLVLPFAWGMLISKIKVSKKVLFGLVVATIILLPAVYYLTIKLMPIQTPQGFIFSQMNMSWNTSLLMAPSSPLMILFVVTGALLFRSSMLGASHRVFSILIPAIIFGTTSYGMSLWKEKLQLLLAPVSKKVTVLLILSLLVASFIINFIFVNFILSNKCVQRFLNKFDENNLDGLVKLLEAGLGFLKKHSRSIILFAFLIFLSIVGFYTVRDIQSASDFWVALVFIFTSKFGTLVLSSIFLFAIYEIFYVITTRFWVSASIPTVLALGIAIADGIKMDLREEPVYPNEISEIVNWKTLIPMIGVQTLIYILVGIALLVAVIVYLELKHPYNLKREKELGCFNWKSLNLNYTGVV*
>MPDPPHDE_00823 group_7628
VKAYYRESKEELIKELGANEEQGLTNKAAQEKLTQVGPNALVEGKKKSVLEVFLEQFKDLMVIILIVAAVISAFTGNLESTAVIIVVLILNAILGTVQHVKAXXXXKKKKLPQKMLFLAIFFYLRQEI*
>MPDPPHDE_00837 truA_1
MVRILVGTLLEIGNKKRPVDDIPRVLAAKDRQEVRTTAPASGLYLQHVFYEEVPKKYRLDLKKD*
>MPDPPHDE_00852 group_12934
MAHTVLIPILRGAPNCVVDKCTSYLEHGEIKPITQEIKDKIMRANDGYAKDGLRVLAVAGRNLDQKMMDNLDSATIETVEKDLTFLGLTVMMDPPRAEVYKAARECRKAGIKVTMVTGDYGLTAKSIARQIGLNDPDKPLTVITGDALKTMPDDELRHYLEGEVVFARMAPEQKYRVVSMYEKMGKIVAATGDGVNDAPALKKANIGIAMGGTGTDVAKEAADMILTDDNFASIVGAIKEGRGVYSNIRKFLIYILNSNMPEAVPSVLFLLSGGAIPLALTVMEILFIDLGTDMIPALGLGREDPEKGIMDRPPRSPKDHLINKHVLAKAFLWYGLIASIIATAAFFGANFYRGHIFPNLPEVGWDYRQATTVTLAAIIFCQIAAVLNIRYSRQSMFNKHFFKNSMIFIGIIMEIVLLLCISYVPVFQSFFGTEPLNSHDWIMLVCIPIPLILIDELRKWILRKNYKK*
>MPDPPHDE_00864 group_41345
MALISNFDKYPSVYKNASNQLNKNKEAVRKTFKLSKYIFIVFVVNSLEDDIKDLFISHLDNLKLWLIFIWLIFILLFYFLRCSYLIGNIISISMDINTKVSSLVDKCIDHGLFVKNYTLLYSTIKLFYGLVL*
>MPDPPHDE_00905 group_10083
MNFHSIEDTYTLNNGVEIPIIGFGTWQTPDGDIAKHAVEVALNAGYRHIDTAAAYGNEKXXXXQAIKKSGINRHDLFITTKLWNADHGYQSTKAAIDRSLQNLKVDYLDLYLIHWPNPVAMRDHWAEANAESWRAMEEAVQAGKIRAIGVS*
>MPDPPHDE_00910 group_11029
MQGWCDTPLTDEGIKGAKDAGKALSDIPFDIAISSDLKRASDTCDYIINENCNRDELQHIATPFFREQFYGFFEGMNSDEAWRMIGGPHGYPRRDELLKEVDIILLKTT*
>MPDPPHDE_00930 group_13138
MQSAMTILKAIPIALIVIFGLFNSTKINVNLLPLSSGHNISFWAGLSGGLLAALFAYDGWINVTNLAGEVKEPEKNLSRAIIIGLSSITLIYVLVNYAFLTAIPFKEIIGNQNTAYLASLKLFGSLGGKLITIXXXXFLFMEQLMALCLQE*
>MPDPPHDE_00976 group_4939
MSHKTDLSFIAKLNGKEKFSLRKLSVGLVTVALGTTFFLESSNTAHAAEVDTTNQNVTSQESTSDSLKSRTLNIQKTKATEDATTSTKTVQNNEQTSVNQTSKNNEATVKQETNXXXXNLLATKSEKATTTQASAQAINFEEKVQATTDQNQSTAVSITGDDANKSMMANVTQGRVYIKQNKENPITINNGQKITVSIAATNNLLRFSXXXXLLRLTTLR*
>MPDPPHDE_00982 group_15501
MASLDHAPYYAIHIAPAIHYTMGGIHIAPDTRVYDTNGNFIAGLYAAGEVSGGLHGNNRIGGNSIAETIIFGREAGKAMAELIK*
>MPDPPHDE_01020 group_6865
MDNQKQPPSYSQTTNELFSDLETSSTGLSEPEAQRRLKKYGPNALAEKPPKSTLMMLKEQIIDPMILILLGAAAFSAILNEWVEASVIFFIVVVNSIIGIIQEKKAQSSLAALKTMSAPTATVMRGGIEKIIPASELVIGDLVILASGDMVPADLRLIQSANLKIAEASLTGESIXXXXYGLYFFNRYLRTRKRDCN*
>MPDPPHDE_01021 group_6864
MAYTSSIVTYGRGSGIVTKTGMDTEIGQIAGMLENDDAGDTPLKRKLNTVGKVLTIIGLIICVLIFAIGAFYGRPLLPQFLVAISLAISIIPEGLPATATIIMALGVQRMAKQHALIKKLPAVETLGNATVICSDKTGTLTLNKMTVTHLANGDDFLNKKVLSVEKASKDSNSYKQLIYASSLCNDASFNLENPKEVIGDPTEGALLPLAQDLGYSALNLRKEYPRLSEYPFDSIRKRMTTVHEINNEYVAYTKGALDELLPLCDYIYTNNGMRKLTKSDKDNILTLSHKMSDQALRVLGFASKNMLNLPQEGENIEQHLVFLGTVGMIDPARDEVKASIKMAREAGIKTIMITGDHKNTAVAIAKNLGIYTNGNTVISGTELNEMTDNELDQAVKSATVFARVSPNDKLRIIQSLKRNNEVVAMTGDGVNDSPTLKAADIGVAMGIGGTDVAKDVSDMILLNDSFTTITAAIREGRKVYRNIQKVIQFLLVGNIAEITTLFVATIFNWDAPLLAVHILWVNLATASLPALALGVDPASKNIMKHKPVKTGTLFEKDLVWRVISQGIFVALMTLIAYWIGESFDNPIAGQTMAFCVLALSQMLRAFNQHSNTDPIWVRGNKINVWLIISFIVSAVLMGIILFTPNLQTLFHLTSLTSRQWLVVIILSLFSILQVEISKWIKKLIKARQKENKLQTTSD*
>MPDPPHDE_01053 group_15596
LVEDLAEKQDDIDEVKKGPAKKIAQDKDGNWTKAAQGFARGQGMTTDDIYFEELKGTEYAYVHVQKEGKKASDILMGMSDIIKAMTFPTKMRWDSNDFEFVRPIHWMVSLLGSEVVPVKLLDVVAGRKTQGHRFLGDSVVLANADDYEEALKSQYVIADADERKGMILNQIQELVAQHNWKVNIDKGLLEEVTNLVEYPTVFAGSFDEKYLNIPDEVLITSMKDNQRYFEVYDENGKLINHFIAVRNGNSEYLDNVIAGNEKVLVARLDDAQFFYDEDKKYPLAHFVDKLKNVSFHDKIGSVAEHMARVHIIGDYLGKKFNISETEMKDFDRVSDIYKFDLVTSMVGEFAELQGVMGMHYARLTGEDENVSVAIKESYMPTSAEGDLPSTTVGSLLSIADKLDTIISFFGAGMIPSSSNDPYALRRNAYGIVRILLNEGWSLPVKDVLPELIQLLSGXXXXAKLQLNYLRMLKLKMKLLTLSVTV*
>MPDPPHDE_01054 group_15597
MHHDDADFKPVVESLTRITNILKKAKYRNAAKVDESLFQDVSEEELNAGVNALEENTDLSIADLYKGFVELQPVINNYFESNMILDKDEKVKNNRLAQLLKVNNLADRMGDLSKLVIK*
>MPDPPHDE_01061 group_18314
MGQCLGACFKEVPKSAYDKQIRKIKRFLNGDISQVKQDLTEKMTQASMNLEFERAAEFRDQLKYIEQTVEKQKIISNDHTQRDIFNFYVDKSWISIQVFFLRQAKLLRRETRLFPLTDTNEPQDAFVSFIAQFYGQRNRVLPKEVLVPAGIDNEALAEVLGVAVRTPQRGQKRALLEMAHDNAKLKLDEKFRLLELGNRKTKGAQKEIFDALGLPYGHRIESFDHSHIQGADPVSALVVFTDGEPDKHEYRKYKLKGEVEHQNAADEVGNTREVVRRRYSRLLKEHKKMPDLILMDGGQIQVDACLDVLRNELNVNIPVAGMVKDDHHRTNHLIFGDPTQGEELKLIPLNPKSEGFYLMTRIQDEVHRFAITFHRRTHAKNALSSKLDEIKGIGPKSRNKLLRKFGSLKKIKEASIEELRDAGLTLPQAQTVKLSL*
>MPDPPHDE_01074 group_12942
MKQVVDSYDDVEIIYPVHLSPRVQAVAKEVLGGDPRIHLIKPLDVVDFHNLAKRSYFIMTDSGGVQEEAPSLGKPVLVLRDTTERPEGVEAGTLKLVGTEVDKVHDEMIRLLEDKKAYDEMANAKNPYGDGKASDRIMNAIAYYFDKEHNQKPADFR*
>MPDPPHDE_01078 group_12962
MNAIFERRAVREYTNEKVDEEKIQKLIDAFQAAPCALHQTDVMELSVITDQELLKKIEIILTILVIMHRLSL*
>MPDPPHDE_01087 nadD_2
MIWVDAPNLDISSSLIRKNVATGNSIRYLVPESVRLYIESRGLYRD*
>MPDPPHDE_01114 group_8281
MFNTRNTQFLDYFYEGEHLCIYPWGHGLRVHDSFFDGMALTEKSDFDSNFRVIYNADEATIVNGKTKAIVNKNGKITFYDKNKIILEEFWRERNFRKIKINNSQFLNQKENEYSSALKIKARDFSPNNKGSYEVAVRFEANDNERIYGMGQYQQSQLNLKGCKLELAQRNSQATVPFLISNYGYGLLWNNPGIGEVTFANNITEWKNIDTDCIDYWICAEDTPKEIISAYTNVTGHSPKMPQYALGLWQSKLRYRNQNEVISVAKHYHDLHIPLSVIVIDYFHWPKQGDFKFDKRYFPNPEKMVKDLKRLNVELMVSVWPNIDCTSENYNEMNEKGYLVRVDNGKSITMTFHGNTTFFDTTNPKARRFVWDKIKRNYYQKEVKHFWLDEAEPEYSTYDFDNYRLHLGRNSQVGNIYPTLYAKGFYEGEKKEGQHNPISLIRSAWAGSQKYGSLVWSGDIDSSFRSFKYQYQAGLNIGLAGIPWWTSDIGGFHGGSSTDSEFKELLIRWFEFAVYCPILRMHGDREPHEFPIDNQVEGTGAPNEIWSFGKETFDILRKQVNIREALKPYINSCMNEAHEKGFPVMRTLFFEFPEDKVSWNIEDEHMLGKKYLVAPIFEFGKRRRQVYLPFGSRWKDVNSGSIRSGGIWVNCEASLDQIPVFERIDY*
>MPDPPHDE_01121 group_22297
MITFRNLNAFDGLVTDNNINPKIHKEYSQYTKVW*
>MPDPPHDE_01157 valS_2
VISRQLWWGHRIPAWYNKKTGETYVGEEAPKDIENWEQDPDVLDTWFSSALWPFSTLGWPDTDNPDFKRYFPTNTLVTGYDIIFFWVSRMIFQGLHFTKKRPFKDVVLHGLMRDEQGRKMSKSLGNGVXXXXR*
>MPDPPHDE_01167 yoaA
LLGANSFWEGIDFKHNGVDLAIVTRLPFESPDQPEVKLRTECLKKQVGADKIFEVDTLPRAILRFRQGCGRLIRNERDHGIFIILDQRVWNKSYGEQFLAGLPVSAKKVSKQQLLNVLRNSKQNE*
>MPDPPHDE_01168 group_6271
MGILIWLTETETGDLDELQLTNYQAPLFAAIEHPGDARIGTAFADYDFWNLARSRQEQADILITNHAYLANHYMDSIWGQNPFLVVDEAHRFVENVASSRNDSLQFESFWGMCSHLRNLLFYAEDSAKVRFGNNIEFKIILDKLEKNTTDLIHSINKVQQALYDNRNFATSREERRQNAISLGFQGQDLFRNVPQFKQLLSQMQDNIEIVRQETNQLLFLLYHQQKNLLTSDDVLIRDLQEEIDHLDYYSEQNYLLLDQLSEPQKLDHEGFVLEISNEDDPLSTNLTWLMLDPEEEVQQLYQYFDKKLFISATLAQQDNFSYTIKNLYLDPKKTLTYRAKPSFKVEKHLKVYALSDNDAPEDPNSPEYEEFISNLLTQIKNYNHILVLFTNLDVIRDVFSKLSEKIMKF*
>MPDPPHDE_01189 group_41648
MAILKLRNVAYQAGQKQILQNVSFEVEEGAFLTLIGPSGAGKSTILKLIANLINPTSGKIFFREKDIMKIDPLXXXXSSSHLYLEKR*
>MPDPPHDE_01237 group_14179
VVAALSYVFINVSQYLITYQAQDLNNSVRDKIVKHYFYDGKKHQVPEMQNRLTNDLQMVNENYIGAIFNLLYGSVMIISIIIYLIMLNWILLLTICLIVAITLVLPKLIEKPLQKANQLISDNNQVYLDTLNDWLQGLEQLRQFAAGAKLFSVSQLASKKLEDANVKQTTYTKLLNAITGIASAIFGLIIFLLSGLLVKNGLLEISALLVVGNFRFYLNQAINQISNARGQMKGIKKLVKEIDESAAPVSHSRKTSSVAPATIKTESLGLKFPNGESLTYPDLQIKQGEKILLTGDSGAGKSTLFKLILGELKPSKGRVIFEDKNGKEITPDLRKIGYLPQDPVVFPASILDNITMFNDKLDNKVAEAVKEVNLSGDLKRFDKGIDKELNLDKLNISGGQRQKIVLARAKVHDSDIILIDEGTSAIDQKATMDILNNLLKSKATIVFIAHNFNEKMHDLFDREIHLVKE*
>KAIOAAFN_00001 group_135
VTQTETNKKPTSKTVKVVGVIYRHGDPLVNEKPMFNYQTENPDYTVPNGEAPLGIHQTSQQKQTTDNLSQLEAKQRVKAASRKKVLPNTGSHASQTWGGWILTLGGLITLLAGKKRKKEDE*
>KAIOAAFN_00002 nadC
MVKEAIHGQADIIMLDNMSHEAMAEALKWIDGRAIVEASGNFTLDNISEHKDLPFDYISSGEITHSGDV*
>KAIOAAFN_00003 group_1060
MKNKELDLLIVVNMFLTGFDATTLNTLWVDKNLKMHGLIQAFSRTNRILNSIKTFGNIVCFRNLQKRVDTAISLFGDKNAGGIVLMKGFKDYYYGYEGIDGKQMPGYADMMEELKEKFPLSEPQIVGEQNQKDFISLFGAILRMRNLLSSFDEFVGKELITEHDLRDYLSRYQDLHDEWKRKREQGKSTDIIDDIVFEVELIKQIEINIDYILMLVKKYHDTHCEDNEMLITITKAIDASPELRSKKELIENFIAGINDVEDVMKEWHDYVAEKREEELVQIIKEENLKEPETRKFLENAFRDGEIKTAGTDIDKLMPPVSRFGGRNRAVKKQGVIDKLKLFFEKFFGVGGSFTTEKPKFFNYANAMAQQSVLMVAEDSATHGTKKDAE*
>KAIOAAFN_00004 hsdR
MVDTKDEDIDDEMVWDINREKAMMAPQRIKLVTKYILEHFDQKTYRGDKTYIYNTLTNISQVASGKNDAVEEIKQKQRVSGFNSIFAVASVPMAKLYYEEFKKQMAKDPTKKLRIATIFSYGANEAEYDEGSSGILDEEN*
>KAIOAAFN_00005 group_13301
LSNYFSMEAFDYDDIQLVPNKCIIKSRKEADTSIKFGKRTFKLPVVPANMESVINEPLAVWLAENDYYYVMHRFQPEKRADFIKMMHDKGLFASISVGIKDEEYKFIDQLANEKLVPEYITIDVAHGHSDYVIKMIKYIKEKLPESFLTAGNIATPEAVRELENAGADATKVGIGPGRACITKLKTGFGTGGWQLAALRMCSKAARKPLIADGGIRHNGDIAKSVRFGASMVMIGSLFAGHLESPGNIITIDNKTYKQYWGSASAVQKGAYNNVEGKQLLVPYRGSIKDTLKEMQEDLQSAISYAGGKDLHSIRVVDYVIVKSSIMNGDK*
>KAIOAAFN_00006 group_15652
MTVVAVVGSQWGDEGKGKMTDYLSQSADMTVRSNGGNNAGHTIAFGGKTFKMRLIPSGIFEAKKETVIGNGVVINPEVLLDEIKYLEDNGINTDKLAISNRAHIVMPYDILQDVYQEEAKGANKVGTTKNGIGPTYMDKASRIGIRMCDLLEKDTFEEKLRFNLNEKNALFVNVYGKEALKFEDIFEKYWKFGQELKKYVTDTSVIVNDAIDNDDKVLFEGAQGVMLDIDQGTYPFVTSSSTVTGGIATGIGIGPSKVDTVIGICKAYTTRVGAGPFPTELLDETGNYIRETGHEYGTVTGRPRRVGWFDSVALRHSKRVAGIDALSLNLLDVFSGLKTVKIAVAYELDGQKIDYYPASLKELERCKPIYEELPGWDEDITKVTKLEDLPENARHFLSRVSELVGVPLVTVSVGPDREQTIVLKNPWEM*
>KAIOAAFN_00007 group_12149
MVGNIPTRAITDSLLALYNGLEGTDGALVIAGTGSVVNGRQNGSLITVGGYGSLLGDEGSGYAITKAALVTALSKWDQRQPSSLIDLFIKIWNLDNMNDAPAKFYTMTSPQVASYAVEIAKLADSGDAEARDIIQEQAHLLARDILMCLDRYQEPKPMRIALTGSVLSNNAMIRSFMEDEVKEQYPDAVFSVSNGENARGVIYDKSKDYRYFTSSKN*
>KAIOAAFN_00008 group_11990
MARRKKPQKRNDLSRSIFWLICIILAFTFWGTKRSAYHTHTDNYRTQFNKQVPSSSHRDNSPKINATSEIPAAKIAKSAYGGLDDSDYQKLAACNFKSGDAAYVYVNNNHSTLIKNAWKINKVIYSNLDSLNRTSHSNTAFLESRNVANDSLRVRQFINPTGWHSNRQNAMRTQIYNRGHMIAYSVSAGIDQSGRYNPNNQSGDQNNIKNLFTQTAFSNQKIQTIFESKVRKALRMGQKVIFQATPIFRGNELMARGINLQAISVNGWLDFNVYIFNVQPGYTFDYATGRAKVARDFSVGWVK*
>KAIOAAFN_00009 group_7753
LDPQKDRVLDPAEFPSLKKHIGETLITASGSTLLGADDKAGIAGLLGMLKFFKNHPNAEHGDIWVAFGPDEEIGQGAKRFDISRFPVEFAYTLDNGDPGDIAYETFNAASATLQFKGTIVHPGEAYGLMVNATTMASEFIESLPKDQVPEKSKDFEGFMMVLSNNGDVGYAKVELIIRDFDTDSFLAKKQMLIDLVDAFNKKYGENRVEISMHDQYKSPGDLIKQYPYVVNLVLHAYEKMGLVPKIIPFRGGTDGDFISEKGIPTPNLFNGGANFHGPYEYVSVESMSLLSKTLITIVQLHLKMCDHRDNTPLKRKY*
>KAIOAAFN_00010 group_16093
MLLGEKIRNARVEAGLTQEELAEMIMVSRAAVAKWEGGRGLPDVANLKVIADALGVTVDYLLDKDNAIDLSIIKKPIDVAKYGLNAKLGVRKKIKIKEQIIRDEYADAEIIMLTVTKFIPNSSEKFMDNFIGWITTLFSDIPLFDTFAFGKAVESIGSEQYYLVNKKEKQFFVLITDEYIISRMMRVKFTDKKMCVGDKEFTQVGKLRDK*
>KAIOAAFN_00011 group_19149
MSTTYNIIYSPQAFLDLSELYEYIRFTLQVPKTAEKQVSRIRKTIRSLNTMPMRHPLVEWEPWHSMGIRRVPIDNYTAFYLVDEDKCSVTVVRIFYAGRNIKNIINNK*
>KAIOAAFN_00012 group_19150
MANTNVVYARIDTTLKENAESILNQLGITPSSAIQMLYSQIVLQKGMPFELRLPVNKPIALGSITRDELDKELQKGLDSLRSGKSYSADEVDLFFAKEYGA*
>KAIOAAFN_00013 group_8504
LIQKLNLRQYLVIASMIFALFFGAGNLIFPLHLGQLAGRNWLIATIGFLITGVLLPLFSVLAIAITKTDDVYGIAKPVSNLFATCFMILIHLTLGIMCASPRTASVSYSVGIAPLLPSKWHNIGLVIFTAIYFILTFIIAYNAGNILENLGKILNPIFLVLLFLVIIIALFKPLGNPADFSATASYAHSAGVNGFLEGYNTIDALAGIAFGVSVISAVKSMGVTEKNEVAKITAKSGFIAMTMIGIIYFLLILLGAMS*
>KAIOAAFN_00014 group_10974
MDNTAVEDNELSQNIKYNRLTGLKLFAMTSSMVISVSELVPFGKTGPTAIFYLLLAGLIWFIPITKMAGEMASIDGWNKGGIFTWVKGTLGEKTGWTALFYQWIHITIGMNVMMYIIIGSVSIILNKPYLNTTPCIRFWLMMIILWSITLVEMVGMKKIGRIAEWCFGLGIAMPVILLILCFFVYLLEGKNVYFHINFANVFPHKFDGNSLVVFVPFILAFCGGEASAPHVKYLEKPKQYSKVMLGLACVAICFDLLGSMAIGMTVPKELHTNNVTGFVETFGHMLNSINLPGDLLMKIIGALLACGIIGQLGNWLAGPSQGMFEAAKEGYLPAFFTKSTKRDVPMRLIVLQSLIVTLGAIAVTFTSGTNANFAFDVSMAATTVQYLMMYIILLISYIVLKLRHAKLPRTYYMTTSPIKGIGIALVALCITLIAFVLTFIPTRETPEHLRNMYVLIMLIMCAIVTILPLIVYHFRYLYGKKRL*
>KAIOAAFN_00015 group_11125
MLFISWNIDSLNAALTGDSDRANETRSVLNKIKKANPDVVAIQETKLRANGPTKKHCDILADIFEDYQYVWRSSQEPARKSYAGTMFLYKKNYHPQVTYPLIGAPDTMDQEGRIITLEFDTFYLTQVYTPNSGNELKRLADREIWDTKYQEYLAKLDQNKPVIASGDYNVAHQEIDLKHPETNHHNAGFTDEERKGFSKLLSLGFIDTFRYINGDITDVYSWWSQRIRTSKTNNAGWRIDYYLVSQRLADKIEQSKMIDTGDRKDHCPILLKIDL*
>KAIOAAFN_00016 group_13306
LIYKQIIFDIDDTIIDFDNTEYVALNSLFKFHGWNITPEIRKNYHAYNQGLWRLHEQGKLTYEELSEICFRDFIKREYDIDVNGKQIMAEYRHYFGNTHKLIPGAKEALQYFKNQGYYLAALSNGETFMQKKRLKLANVAQYFDLIITSQEAQASKPNPAIFDYFFSRSKVSVNQSLLFGDGLSSDILGATNYGLDCVWFNHCHRKNLLRLTPLLEVDTYSDFIKYCKNH*
>KAIOAAFN_00017 group_16096
LKTTESELVKDIINFRLPRYDELPVMGLYLEQVANYLNEYLHAISETPITSSMISNYVKHKIISKPIKKLYDRDQIASLIFIALAKNILQLNDLKKGLVIQRGSYSTKVAYDYFCVELENNLQYVFGLKDENKMEDNAPSPEKIMLHNMILTISYKIYLTKYFELYDITKNKG*
>KAIOAAFN_00018 group_12150
MIKKIITDSGANILSSTILGQKHINVPLSIIIDNNIWLDDNNINIDNFIQAIINTKQKTSTACPSIASWLQAFAGADEIYVVTITSGLSATYDSAIQAANLYKEKYPHVKIEIFDSLSAGPQMRMIAERIAQDLNKNLTFDEVIEDVKQYQQTLQMVFILKDMKNLANNGRINPTIAKLSKLVNLNIIGTVTDAGTFALISKARGMKKCYPKLLQAMIDQGYNGGKVEIDHVNNLSEAQLVASTITSTFPNADISFSLCTALCTFYAENGGILVSFEK*
>KAIOAAFN_00021 group_4519
MKNNETYISLNALTEFKDENGHFNFEADKKAVKAYIDEKINPNTKKFKSFRERLNFLIDNDYYDKDLLAKYNIEFIEKLTKKAYDQHFTFPNFMGAVKFYNAYALKTNDHKEYLENYEDRVVMNALFLADGDEDFATSLLMNIIHNRFQPATPTFLNAGKKRRGEYISCYLLRVEDNMESISRSITTSLQLSKRGGGVALCLTNLREFGAPIKKIENQSSGIIPVMKLLEDSFSYANQLGQRQGAGAVYLHAHHPEILKFLDTKRENADEKIRIKSLSLGVVIPDITFQLAKENKDMALFSPYDIMREYGKPMSDISITKEYDKLVANPKIKKTYISARKLFQTIAELQFESGYPYIMFEDTVNDRNPNKKEGRIVMSNLCSEIAQVNTPSEYNEDLSFSKTGHDICCNLGSLNIAKAMDDSEHFEHLVANSIRALDHVSRESNLKCAPSIRKGNLANHAVGLGAMNLHGFLATNHIFYNSPEAVDFTDMFFYATAYYAFKASNKLAQKFGAYSGFKESEYADGSYFKKYTEHDNLPKTATIKDLLNKYHFYIPSREDWNNLVNNIKKYGLANSHLLAVAPTGSISYLSSCTPSLQPVVAPVETRKEGMVGRIYVPAYKIDNNNYKYYQKGAYEVGPAAIIDIVAAAQKHVDQAISLTLFMTDKATTRDLNKAYIYAFKKKCATIYYVRVRQEVLEGSENLAADEVIKTDKFKCTGSKECQVCML*
>KAIOAAFN_00022 group_6906
MKTYNSNEYDVIVVGAGHAGCEAALAAARMGEKTLLLTINLDMVAFMPCNPSVGGPAKGTVVREVDALGGQMGKNIDATYVQMRMLNTGKGPAVRALRAQADKWKYHEYMKNTIENTPNLTLRQGMADELIVEEGICKGLITNTGAKYLAKSVVLTPGTATRGRIIIGELTYSSGPNNSLPSIKLAENLEKLGFKMRRFKTGTPPRVDGNTIDYSKTEEEPGDKEPRHFSYTTSDDDYLKDQLSCYMTYTNPVTHEIIRKNLDRAPMFSGVIKGVGPRYCPSIESKIVRFADKDRHQIFLEPEGWKTREIYVGDFSTSMPEEVQLKMLHSVVGLEKAEMMRPGYAIEYDVIEPWQLKHTLETKNIRHLFTAGQMNGTSGYEEAAGQGLIAGINAALSAQNKPGFVLGRDEAYIGVLIDDLVTKGTNEPYRLLTSRAEYRLLLRHDNADLRLTEKGYNLGLISEERYQEFLRKKEAIATTMKNIKSITIHPTEEVQNYLKDIKQDALNGAVNGADFLKRPRVTFDAIEKLTGKKLAADRYVKEQVEIALKYEGYIKKEKIMVDRLHRLESKKIPEGIDYAAIPSLATEARQKFEKIRPESIAQAERISGVNPADLAVLTAYIQQGRIAKIK*
>KAIOAAFN_00023 group_9210
MVQVLTQYDTIAAIATPIGEGGISIIRVSGENALEIVNKIFRGANLNKVASHTIHYGHIIDYANKDVVDEVLVTVMLAPKTFTRENTVEVSCHGGLLVTQKILQLILDNGARMATPGEFTKRAFINGRIDLTQAESIMDIIEAKTDRARQVAMKQLEGGLLFEIRKLRQELLNTMAHEEVNIDYPEYDMDDVTSKEMYDKAQQVIKEIDKLLATAQEGKVVRSGLATAIVGRPNVGKSSLLNYLSKEEKAIVTNIAGTTRDTLEEYVSLKGILLKLIDTAGIRQTDDIVEKIGVERSKRAITESDLVLLLINSSEELTEEDQKLLELTQDKKRIVILNKADQVAKITKKDIQKITDSPIVTISVLKKQNMIGLEEAIKSLFLQGITDSKSEVMVTNQRQNDLLRKAKQSLIEAIEAINDNMPLDLVQIDLKEAWDSLGEITGDTAPDELITQLFSKFCLGK*
>KAIOAAFN_00026 group_11129
MTVIVLSGPIGAGKSSLTKILADELHGQAFYENVDGNPILPLFYKDMSKYTFLLNVYLMNHRLEQINCANKMKNSVIDHSIYEDSVFFKMNVDNGIADSTEFKIYRDLVNNMMEDVPGSVHKKPDLLIYIHASLDTMLKHIKQRGRIFEQLSTDPKLEDYYACLNSHYDPWFEQYDASDKLMIDGDKYDFVNDVSARKIVVNQVMEKLRNLGKL*
>KAIOAAFN_00027 group_10159
MAIKFEKVGYTYGRETAFSSLGLNDINTVIEKNTFNSVIGHTGSGKTTLLQALDGLIKITTGTISLKNMVINVNSDEKKLFILRKHIGLVFQFSENQLFADTVLKDVMFGPINFGISVDKAKQLAEKWLRFVGIGSELFDKSPFDLSGGQMKRVAIAGVLAFEPDILCLDEPVSSLDPQGRKLIMQLFKKYQQDGHTVILVSHNMDEVYHYSDNIIVMENGTIIKQGSPRKIFEDKNWLDKHKLVRPSILKFIDDLEKVGFKVTKTNDLSNLLGEILQQIGVK*
>KAIOAAFN_00028 ecfT
LNNILIGRYIPGTSLIHKMDPRGKLITSFLFVMIIFLANNWSTYAVLFVFALLAVCMTKISFKIFWRGIRPLIWLILFTVIMQLLFTGSGKVLWHVGFLKVTDYGIISSIYMCIRLITIIVVSTVFTLTTTSLQIADAIEWLIHPLKYLKVPVGEIALVLSIALRFVPTLMDEATKIINAQKARGSDISTGKFIEKIKKIVPILVPLFIRSLSIALDLAVAMEARGYRDGMPRSRYRQLAWHIIDILNLGSLAILIGLLLLLRRY*
>KAIOAAFN_00029 group_17597
MQRYKLILAYDGTLFHGFQKQPNQRTIQGVIEDALLKMTKGKHVIVHGSGRTDAGVHAKGQVIHFDYPGNVIPAKNMLLALNALMPRDIIFLDSELVNDDFHVQYSTKAKWYRYIINQSRFTDPFRRNYTGHCPYKLDMLKMKKAATYLLGKHDFTSFAASGGQIVDKVRTIFYINLEQNGDEIVLDVIGDGFLYNMVRIITGLLIDIGHGQKDVEDVEKIILAKDRQKARNTAPASGLYLYHVFYDDLPKKYNLIAKRD*
>KAIOAAFN_00030 group_17598
LTFAQKGRKLLIVCLSTIGPGNLLYVKHKKTEELKLRTTPLAKTSDIKRKWYVIDATDVALGRLSAAVATILRGKNKPQYTPNVDTGDNVIIINAAKLKLTGRKSTDKIYYHHSDYRGGLRATAAGELLANNPVRLVELSVKGMLPKNTLGHQEFLKMHVYAGEDHKHAAQKPETLDINKLI*
>KAIOAAFN_00031 group_17600
MAQQAAYAGTGRRKNSVARVRLVPGNGKITVNKEDVTEYIPYPNLVKDLKQPLALTETEGQYDVIVNVNGGGFSGQAGAIRHGIARALLEVDPDFRGSLKKAGLLTRDPRMKERKKPGLKKARKASQFSKR*
>KAIOAAFN_00032 group_57
MKKCHNTKLTSTIYLASLLAGGIYYNNAQVHVYASVENPKFDQPIKVDQYLEDIPFVQAPKVGWGSYKVDQTLDGKKIKLKINGQEHEFAKGITAHADACLIYDLSKIKSNIFETYLGIDDTKTGEVEFRIYLDDELYYASGKVNRNNTQHILMNIAGKKQLKIIVDSLGYNGSDHSILADPKFYFLDLKDKKIPDLANENPGFSYNKINDAPYNLNFEQYYFLKRMGKARLFSYMMTDKSNIKYLNWLFNNLSLLHSYNTASLPRGGNQIGFLKVFKELLDHDPDLKSDSEKQKIAMAVALEYANGNINFWANSNLKSDPIKRYDIYSTLNNTPGALRPIFKTLSVELLRHVVNAEISDEDIIWIRDKIKRENPQLLFNNDELSNATYKYIAYNPFNKYGDDVQKGGFYGDNPTLEKVVELGGVCGSVSKFDVVVLKSFGVPANVIGQPGHAAVTYMRDDGSWTRRNEIYSWGRSQGGTATLLAGGSSGYNTTYNILASDILKDKGNFNKL*
>KAIOAAFN_00033 group_11130
LTETSGSLGVLGFTGVTGVSGSLGVFGFTETSGTLVVFGFTGLTETSGSLGVFGFTGTSGTLGVFGFSGVTGTSGSLGVFGFTGVTEASGSLGVFGFSGVTEVSGTLGVFGFTGVTETSGTLGVCGFTGFTETSGTFGVFGVSGVTETSGLLGIFGVSGVTGLTEIDFSWFLLTASLTILLTISSDTARSILAK*
>KAIOAAFN_00034 group_4418
MKKVTIIGSINVDNIMHIKALPKPGETVAMSAFYQAAGGKGANQAIASARAGNKTVFVGRVGDDSNGEYMLREFSENEIDTAYINVTKKQQTGQAYILLQETGQNSIIIQHGANYDLTEADIMQAKDEIQTSDFVIAQFETPLAPTILAFKLAHQAGKKTILNPAPAKANIPEELLKVTDLITPNETESEIITGIRVTYLESMKRSAEFYHQLGIGGVIITLGEKGCFVSTRKVSKLIPAFKVKAVDTTAAGDTFIGALSSELQADFANIEASAIYASLSSSFAVQKLGAFPSIPKRDIVEAALKEINYAKN*
>KAIOAAFN_00035 group_14674
MQKTKQDELKQEAAKKAALMVEPNSVLGVGTGSTVAFFIDELAKINREKALNLKAIVTTSNRSRAQLEKQGFKVNELSEVDQIDLTVDGADRVDLNLNGIKGGGGALTLEKNVAVNSKKNIWIVDETKFVDRLKGFALPVEVLPISCEQNFRTFSQEGLLPKYRLDDNGKRYVTHYGNFIIDLHVDPIPFPNVLAHYLDSVVGVVEHGLFLNICNEVIIAHSDGKIEIRKR*
>KAIOAAFN_00036 group_6561
MKRIPLIISTDPGIDDAAALTISLFAQELDVRMIVATWGNVSLKHTLDNALRLETFLKTTVPVVKGSAAPLIRDAISAADVHGVSGMVGYQFPEADLSLLKSGNAIELMHQEINKQKEKVTLVALGPLTDFALLFKQYPEDISKIDKLFIMGCNIGRGNYTPLAEYNIACDPEAAAIVFNSGLKIVVAPLEIGRQAAILPDDMSSIKAHGRVGEMLYGILTGINEESVSGGTEIYDATAIGMLLDPQMYTFSRAHVEIELTGKYTYGASVIDFSDKACTKYNAEIAVAVDHKIFTDWFLKVTQSAEMEKK*
>KAIOAAFN_00040 group_8508
MSTNRRGDNEEIRCSFCGKLQSQVSKIIAGQDVYICNECIDISKKLVDEELKLDSVNEIKDIPKPIEIKRHLDDYVVGQDSAKKVLSVAVYNHYKRISQIDTDAYSDTELQKSNIALIGPTGSGKTYLAQSLARILNVPFAIADATTLTEAGYVGEDVENILLKLIQNADYDINRAQRGIIYIDEIDKISKKSENLSITRDVSGEGVQQSLLKILEGTVASVPPQGGRKHPQAEMIKIDTTNILFIVGGAFDGIQNIVNDRLGKKTIGFGSKNNSIADIENWQKHLTTDDLVKYGLIPEFIGRVPIITTLDKLTEDDLVRILTEPKNALVKQYKKLLSLDGVELEFSSDALNAIATMALNKNMGARGLRSIMENAMMDIMYGIPSEKNISKVIVTESVITKASDPIIVFDDRQTNNDLETDEGELIDEG*
>KAIOAAFN_00043 group_12153
MIVTIVKDKYEGGKKAFELIKKGVADGAKVLGLATGSTPITLYDQMVESDVDFTNITSINLDEYYGLDSQNSQSYHYFMKKHLFEKKPFYKTYIPNGKAKDINQEIADYDKIISDNPIDIQILGIGGNGHIAFNEPGTPFDSTTHEVTLASSTIKANSRFFDNQDDVPKRAICMGIKSIMSAKQIILMAYGAAKQDAVKAMVEGPVTETVPASVLQKHPNVVVIVDRDAAAKLS*
>KAIOAAFN_00044 group_26774
MIGNTTAIIVIKLIILFILSACKSAIAPSTISSDMIPYENLIKTCFFSCLVIGSSGLNDLAGKYLLLAK*
>KAIOAAFN_00045 group_26775
VTDKPIGDINISPISTMNQDNTNHNGLTRPLVPNNAPGIAITKYDNPEKPKPTANFVGAVGCFFQLFHNATNIGVKIIINSGFNSWKFAAWKYQLPKCRTVLFSANNAKTTAPDSSMPQKMIAAKNKGMYAITFLRSECDTLLDLNIIAK*
>KAIOAAFN_00048 group_7764
MNLMTLRQQGIDIQQNIPLSRFTFTKTGGPAEFLAFPKNLPELELLVKSVRQENMQLTVIGNASNLIIKDGGIDGLVIILTKMNQIIANESDCTISAQAGATIINTSNAARDAGLTGLEFAAGIPGSVGGAVFMNAGAYDGETENVIKSVKVLTRDGVFKTYTHDEMQFGYRHSIVQDTGDIVVSATFGLKAGEKKAIADRMKYLNDLRRAKQPLEYPSCGSVFKRPKGHFVGPMIIEAGLQGTRIGGAEDSKKHAGFIINVGGATATDYLNLIHLIQKVIKEKFDVDLQTEVRIIGKEKRIDD*
>KAIOAAFN_00049 group_12154
MSNIIRLEHVRKEYDDGFVALDDVNLSIESGKFYSLVGPSGSGKTTILRIIAGFSEVSAGKVFFDNQDITHLDAAKRQINTVFQNYALFPHMNVFENVAFGLKIKKKEKSEIIRSVKAALHMVQLDDFVNREISELSGGQQQRVAIARALVNKPQVLLLDESLSALDKRLRKDMQFELREIQKKLGITFIFVTHDQEEALAMSDEIFVLNQGTIQQSGTPVDIYDEPVNDFVARFIGDSNILNGRMIEDYLVEFNNRRFECADAGIKPGEKVEVVLRPEDLDIVEVADGKLSATVESQLFLGDHFEIKATDTDNNEWLIHSTNASKIGKEIGLYFDPEDIHVMRFGESEAEFDKRLESYEGEDDDEEK*
>KAIOAAFN_00050 potH
MKKNKLLFLIPYSLWIILFVIAPLVMITLNAFSSKYGLTINNFKQFFINGTFLRMTLNSFWYAFLITFITLLLSYPTAYILSRMKNQQFWLLLIILPTWINLLLKAYAFIGIFGKHGLLNNFLGLVGISPVNILFTNFAFVVVAAYIEIPFMVLPIYNAICDIDPAVVKAAKDLGASNFQTFIRILWPLSKSGVEAGVQAVFIPSLSLFMLTRLIGGNRVITLGTAIEEYFMSTMNWPMGSTIGVILIILMIAVMISTSSDSKKKKEVKL*
>KAIOAAFN_00051 group_8148
MKKFKWDKFYLTFILLTLYIPIFYLIIYSFSSGNNMDNFKNFTFDHYWDLINDNRLLAIFIETIILALLSSLFATIIGTLGAIAINNIKNRNRKKILLTLNNVLMVSPDVIIGASFLILFTAMGISLGMGSVLLSHIAFSIPIVVLMVLPRLKEFDKSLVDAASDLGANSWQIFSKILLPAITPGILSGFFMALTYSLDDFAVTFFVTGNGFSTLSVEIYSRARQGINLEINALSTVMFIFVLILVFIYYLITCKKGHTKGRAGTL*
>KAIOAAFN_00052 group_2671
MKKLVLAAITIILVCLGLQILADKLNNSGVSSGSKDLIIYNWGDYIDPKLLKKFEKQTGYHVIYETFDSNESMYTKIKQGGTAYDICIPSDYMVSKMKESHLLKKINLRNIANIKNIDPQFMNQSFDYGNKYSIPYFWGTLGIIYNDKFVKKGEIKHWNDLWKSKFKHQILLVDSARDIMGLSLISMKNSVNSQDSLKLKLAKTKLDALGSNVKAIIADELKMYMIRNEASIGVTWSGEARTMLNENPHLHYVVPSEGSNLWLDNIVIPKTAKNQAGAYAFINFMLDPKNAAQNAKYIGYATPNMLAKKLLPDSIKKDRQFYPATSTMKHLQVFKNLRSEKIQEYNDLFLEFKMYAH*
>KAIOAAFN_00053 group_2682
MVWDIYHIFTWQHLMNLIDILIVWFLIYRLIMIIKGTKAVQLAKGIALIIVIRLVAGFLHVVILSYLVDQILSWSVIGMIIIFQPEIRRGLEHLGRSPLLGGNVVAKKSSEIMIEELDKAIQYMSKRRIGALITLQQKTGLEDYIETGIPINATITGALLINIFIPNTPLHDGAVIIKDNKVSVAAAYLPLSDNNTIPKNLGTRHRAAVGISEVTDAITIVVSEETGGVTITRNSNLMLDLTREEYLKYLRAQLVPETDDQPTNFQRMISKMWNWGSSIR*
>KAIOAAFN_00055 group_9152
MLKYFGTDGVRGVANAGLTPEMAFKLGRDGGYILTKHKSAGERARVLVSRDTRISGQMLEYALISGLLSVGIEVLELGVITTPGLSYLVRAQGADAGVQISASHNPVEDNGIKFFGSDGLKLSDEKEAEIEALIDSKEDTLPRPSAQGLGTVTSYHEGSSKYLQFIENTLPEQLDGIKVVVDGANGASSALISRLFADMGVDFTTIATHPDGLNINDHVGATHTELLQQEVVKQGAQLGLAFDGDADRCIAVDEKGNEVDGDHIMYVIGCYLADHGRLKNDTIVTTVMSNLGFTKALERRGIKNIRTQVGDRYVSEEMRANGYNLGGEQSGHVIISDYHNTGDGMLTGLHLLYVMKDTGKSLSELLSDFKSYPQKLVNVPVRNKQDWKKSTKISAAIAEVEKTLGDDGRIFVRPSGTQELIRVMTEAPTQELADKCCQDVVDVVKAEMGI*
>KAIOAAFN_00056 group_26776
MRKVAVIGMGNVGAAVAHQLIIGGHVDDLYLYDSNEAKVKADALDFEDSMDNVPFNVNITVNDYEALKDVEVIVSALGHIKLLDVPHPDRFAELKYNRKEVAEVGAKIKASGFHGVLIDITNPCDAICQLYKEATGLPYERVIGTGTLLDSARLHRAVGKFFGVHPKAVKGYSLGEHGDSQFVAWSTVKVLEQPITDLAEEKNIDLDAVDDETREGGFTVFYGKKYTNYGIAAAAVRLVNAVMTDSREQMPVSNYREEYHSYLSYPAIVGRDGIIEQCKLDLTEEELQKLQHSADTILSKAQME*
>KAIOAAFN_00057 group_26777
MVLRNRRTATSTVDESNQPKKKRLFSGSFVFVFMIVVAFLCSIEFVSTIRNYALSLAELHALQRDEAALKDKKQELDNNIDRWKDKAYVTAQARDLLFYFMPVVIYILK*
>KAIOAAFN_00058 group_13310
VKEHKDNSADSKKEKNNTKPKTSSNKEDVSKYTKKIQELELKNQELEDKYLRSEAEIQNAQNRYSKERAQLIKYESQSIAKDILPALDNLERALMVESDSDVTVQLKKGVQMTLDALIKALSDHGISEIKADGEKFDPKLHQAVQTVDAVKDQEPDHVVQVLQKGYLYKDRTLRPAMVVVTK*
>KAIOAAFN_00059 group_9352
MLTERQELILETIINDFTQTHEPVGSKTVMLQLPIKVSSATIRNEMVVLEDFGFLEKTHSSSGRVPSASGYRYYLDYLVDPIEISDSVYHQIIKQLDQPFHQVNEIIEEATKILSDLTNYTAFAAGPENIDIYITGFRIVPLSANRVMAILVTDDGNVQNQIYTLPHHTSGDEVEKAVALINKQLIGKSLTDVNSGCLNQIAKELVSRGSATIFLDLLQDVIKDAASEQMYVNGQINLLNNSGINDLNKLRSLYQLIDQKQLMSDFIGFDTNQIINHNSHTNVRVHLGSEMPSKLLEDCSLLTVDYSVGKHGTGTIALLGPSNMPYSQMIGLLEYFRNELANKLLEYYGDFK*
>KAIOAAFN_00060 group_3749
MQKIANKRLNSNARKQIHYLALVFNDFFVLALLLIFGAVMFWYAKSIQTWPRNLWYYSPLLALVFSISFGFGSLVTLFEYADKQFLLSLDDQLEFYLKPMLKYSMVLPTIILLLVGGIAFPLAFLRMAIHPINYLILLVDMLLLKHVQHLLQEHSLYFNDKLHYNTIAFAVIGYFLILLGIYQPLVLLAIIVVAMVYIIRQPLQGFNWNKAISKEAQRKDRIDNFYSMFTDVQDKKITISRRKYLDFLISRKKQTANMFLFQRILLRDPEYSNLLLRMIVFALLLIFIIQDYKLNTFLAAIVIFLTIYQLLPVANIYERNMMYHVQPISRSSRAVDLAKVLQKFILLQWLLISIGLVIASAGNLQSLLYILGLFVLTLILLYVYLPVKIGQTINKFKR*
>KAIOAAFN_00061 group_13314
MTLTIKKLTGGYTGITVIKDINLKIESGQVVGLIGLNGAGKSTTIKHLLGLLRMQRGEITLNGIDLFQNPAAFKKNVAYIPETPILYPELTLKEHIELVILAYGLDHDSAYERALHLCKLFRLENKLDWLPINFSKGMKQKVMIVAGFLAQSSLLVIDEPFTGLDPLAVANFIDLVKAASNDGKMVLMTTHVLAEAQEIVDKFAVLNNGTIEKEGNLTEIRKFYGLKDTDSFDRLYKVLNQEHRNAKNS*
>KAIOAAFN_00065 group_8364
MKKKLVTYNDGESMDIIVLIKDAILRKNKKNEPYLVLIFSDGDSYIRGNLWNVADDDVAKYVAGTFVQLNGIKEKFQNHYQIKILSMQTVGSSEVTNITDFTEKSYIDVNELVSELKDGILEIKNPIWKSIVSFLLDKWYQKFIDFPAGKSNHHACKGGLLLHTVTMLKLAVAISKIYPQVNHSLLYAGCILHDLGKVIELSGPVATKYTVEGNLLGHLVIIDEQIILAAKELKIKEYDENLVLLRHMVLSHHGLPEYGAARRPAILEAELLHKIDDMDATVYAITRSLQRTEPGTFTELISSQDNRRFYRPIDSSDLNKINNLE*
>KAIOAAFN_00066 group_632
LDYTKEYLADLLVADWIQRGLDLASNDRFPKMLSSTNHYFALLTNGRYIKVAINDQLQVIKADGTRVAVEYLSRGTAEQLYFALKLAFVEQIADEIELPILIDDAFVNFDLQRIDNIVKLVQNLSAKTQVIVFTQNLQLAKMLTDNITKLEIRN*
>KAIOAAFN_00067 group_3698
MAKDIKFSEDARSSLLRGVDKLANTVKTTLGPKGRNVVLEKSYGAPDITNDGVTIAKNIELKDHFENLGAKLVAEVAQKTNDIAGDGTTTATVLAQAIVREGMKNVTAGANPVGIRRGIEIATKAAVAELHKISHEVSSKAEIAQVASVSSASTEVGELIADAMERVGHDGVITIEESKGIDTELSVVEGMQFDRGYLSQYMVTDNDKMEADLENPYILITDKKISNIQDILPLLQEIVQQGKSLLIIADDVDGEALPTLVLNKIRGTFNVVAVKAPGFGDRRKAMLEDIAILTGGTVISSDLGLELKDTKIEQLGTAGRITITKDSTTIVEGAGSKDAISERTEQIKKQIADTSSDFDREKLQERLAKLSGGVAVIKVGAATETELKEKKYRIEDALNSTRAAVEEGYVAGGGTALVDVMKAIDNNVKADTDDAKTGVKIVLAALSAPVRQIAENAGKDGSVILDHLLHADLEIGYNAATDKWENMVTAGIIDPTKVTRSALQNAASIAALLLTTEAVVADEPEESKAQCPCPTNPGVPGMGM*
>KAIOAAFN_00068 group_14677
VLQPMGDRVIVKVKDEEEKNVGGIVLASNAKEKPQTGEVVAVGQGARDANGNLIPMTVAKGTEVFFDKYSGTNLKYEGQEYLVLHEKDILAYIK*
>KAIOAAFN_00069 group_9171
MDESNIPGATAKRLPLYYRYLIFLDDAGKKRVSSAELAEAVQVDSVSIRRDFSYFGALGKPGYGYEVKGLLSFLKKILNQDILTNVALVGVGHMGHALLNYNFKRTNNIRISAAFDINKKITGRILCGVPVYDINEMHQQLQDQQINIAILCVPQDVAQKTADEMITAGIKGIMNFTPIRLIVPHGVRVQNVDLATELQTLNYFLNSRK*
>KAIOAAFN_00070 uup
MIIAQAKNLEQHFGINQIFNDVDFSISDNARIGLVGPNGAGKTTLLKIMTGQQEPSGGNFTINKDIIVGYIAQENGLNENNSIWEEMLTVFASLVDKSHKIEQLQIDISNDPENQDLLKQYDQLSYSFEQAGGFTYPAEIKSVLNGFKFFKDSWHKKISTLSGGEKTRLAFVKLLLKKPPLLLLDEPTNHLDLDTLEWLEGFLKNYKGAILTVSHDQYFLDNLTNEIFELNFGKLTTFKGNYTQYVQERELINRQQEAAFEKQQEQIKRDEEFIQKNIVRASTTKRAQSRQKRLDKIERITLPQHKQKVRINFNAERQSGKEVLILKDVTIGYPDKIMVKNINFQVNKGDRIAIIGPNGIGKSTLLKTLMHKLEPKTGTIKYGAGLDIGYYDQELQSLDFKQTVLDTIWNRHKTMPESEVRSILASFLFNAKDIEKTVAQLSGGQRARLTLTVLSMEKDNFLLMDEPTNHLDIEAKEVLEQALDNYDGTLLFVSHDRYFINELANKIIVINNGTAKLYNGNYHYYLDELTKQNAIEASKQEEIIANEDNSGKLSYAEQKERNSQKRKLERDVQNAEKKIAELEEKEKDIQLKMADPIISASFEKLGPLQEELSRIQSELEKANETWEEAMLNLDEFE*
>KAIOAAFN_00071 group_4107
MNKNKDVTVEVVHIKNWLNKHENVLDKEDLQILNILNKTSFSEFQDNLGYKLNHRKLEDIIIDNSLSDEDKVSYIVALKDNVEGINQFILEGYLLVLGKRYEIKLATIVAYVLLEKYGISKLLTQFIQFLILNTDFDGSVGIINPLRNTISDDIYPIWKYGNTYFSYLFLAKVMKYDL*
>KAIOAAFN_00072 group_3316
MNRYEHIIIKKLNESEIDEELLNSITNMIDFYFVSKVANFSIEKLIFNIIYSIVGGQDNIRAVINTNPFKLDKFIMWANFLVTFFHDQDFSQIFYKEVQALKKQNFISEFELSDDFLEKVKENCISTNDENRITISKKDISLINFGPLLYEGNYNIHNLNLSDSDKKILLYYYYCISDWSNVLYLSLSLKCKLKQKINLEDCNIEQILGVWLLNEQK*
>KAIOAAFN_00073 group_6308
MISVLPTIIEFLLNQNQQVYNIEKIEQLIEYSHGLSIKKTAFRRLDLAYSFKKAGLKNKFDSLNAIYPLTTLGKNGNNFYYADIDVYSITHTIFYMTDMGRKVTPEISTLDNLYLLLRLIQLYILEDNMDILSELLICIKFLHYDLSKENIKFILDEAVAVLKKHQKQDGLMLGPGVSLSKRDTRERIFRLNYHTTMVSLGALYLYE*
>KAIOAAFN_00074 group_6915
MFNILEKYLPNVVAQGWSGDAGWQTAILQTLYMTFWSALFGGLLGLVFGLGLVLTRQKGILENKLLFSIIDKTVSVFRAVPFIILLAFVAPFTKALVHTQIGETAALVPLTLGVFPFFARQVQVALESVDLGKIEAAQALGATTLDLIFDVYLKESRSELIRVSTVTLISLVGLTAMAGAVGAGGLGNTAISYGYNRFNNDVTFVATILVLLLVLIIQLVGDYLAVKFNHQER*
>KAIOAAFN_00075 group_11131
MTKQISLKDISVIFDGNVAVDKVSLQVEKGDIYGVIGFSGAGKSTLVRTINLLQKPTSGSITVTNDILFEDGKQKINAKQLQEKRRKIGMIFQHFNLLNEAKVIDNVAFALKHSQLSEKEIHTKCLHLLELVGLQDKANFYPAQLSGGQQQRVAIARALANDPDILISDEATSALDPKTTNQILDLLYELNQKLQLTIVLITHEMDAVKRIANKVAVMEDGKLIENGNLLDVFLHPKQKLTKQFVGGALEVQHILNTYSLNEIAPNDQLYQLVYGIDDVTKSVVADLDEKVGTKASILYGNVEVLGGKLIGTLAILLKLDANKEQEALQFLRDRNVIVTKLDKDVLRNV*
>KAIOAAFN_00076 group_4440
LITVNNLSLNMAGHTLYEDVNLKFTPGNCYGIIGANGAGKSTFLKLLEGKIEPTTGSITIGANERISSLNQDHFAFEEFTVMETVIQGHKQLYDVMKQKDALYAKADFSDADGVLAAELETKFAELDGWNAEADSAKLLQSLGVAEELHQTMMSELPESVKVKVLLAQALFGNPDILLLDEPTNGLDVHTIEWLENFLANYENIVMVVSHDRHFLNQVCTQMCDVDRGKIQLYVGNYDFWYESSKLATELANNQNAKKEEKIKELQTFIARFSANASKSKQATSRKKQLEKITLDDIKPSSRKYPYIKFDMHRELGNDLVKVENVSYSVDGRKILDNVTFSVRPGDKVAFISRNTVAISILLQIIAGKLEPDTGSVTWGQTTAFNYLSRDLNANFNDSELTILDWLRQYASKEQEDNTFLRGFLGRMLFSGDEIDKKIKVLSGGEKVRCQLSRLMLQPSNVLILDDPTNHLDLESITALNEALKAYPGSILFTSHDHEFIQTIANHIVEVGSKGIVSRQDITYDEFIDHEIVQQQIKDIY*
>KAIOAAFN_00077 group_2845
MIKGLHDAGLRVSMDVVYNHVYIRRMHALEKTVPGYFFQYRDGKPTNGSACRNDVASERLMCRKYIYDSVMYWAKEYKLDGFRFDLMGILDVDTMNQIKRGLNEIDPSILVYGEGWDMRQTNHEIGAGQYNANKLPGISFFSDDFRDSIRGSEFAGVEPGLVFDMDHYGYYRASRMFIAGFLGGKFYSSLSNHPYQSPMQTINYVECHDNYTLFDKLKLLMPNIDEKEIHRRAKLALAMAILAEGIPFINSGQEAFRTKQGDPNSYSSGDQINKIDWNRMSKNKDDVLYLSELLKIRKKYDVFRLDDYSEIEKRIKLLIAGQNGLFAFSYDQNIIVIFNVFNDQKTNLGLDMTGFKKIFSSDADQDCHTVAPLSVNVFVRK*
>KAIOAAFN_00078 group_15731
MRLRIKITSFFITASILISTLAGTTANAAGFTKKDLNNIHRIQEQYALLPKMRYNQKNIYHKEPHLSEPFDPGILSAEYISSQLAYINYYRSMFGLNKINTDSTNNDNAQIAASVMAAAQASPFVNQHGLPSLVKPPFISDMFWNIAKIVTASSNLNFNINNQTAGEVVTDLLTDRFNLDGSDTGHRAWLLSTKISKTGIGAAYGDNGYRYSVQQVAFAADSYAAPCQTSVLYPASNLFPIELLQGSNIAWSLYLSEKRINHLPKITITDLDDNQSYKVNHVNNFSKQGFGYFSTIITYYPANMPLILGHQYEVNIHGLYKYTFKLFSLDPTKPLPLDTDDSNKNKHRNNAQKIKSALLSKAEKLRDSLNKDRAMNINLFGKSYQDGKQFYNLGAQQWFHDFFVVDVPDLTAGIIDITDKTIDKNIYTSPYKQYRRNTFTQLQAGKSYAYGQIIQINKTNWYYLGPHRWFRQQVSRHTL*
>KAIOAAFN_00079 group_4349
MNKKIRVGLIFGGNSSEYEVSIISGRNIYKAIDKEKYDVYPMWITNTGFLASDADSRKVLEDPTYQIENPRTVTNISNVIELSNRPEIDVFFPIVHGNLGEDGCLQGLLRILDKPFVGDDVLAAAITMDKELNKIMAQRAGVPVAKWISIKRFEYDNAKNEKLSYDYVSQQLGTDLFVKPSNQGSSVGISHVTSAADYEKALAEAFKYDDKVLVEETIKGTEVETAVLGNDDAIVSGVGQITNAQGSWYSYENKYNDNSTSKLQIPADLPAEIVETVRSQALKVYHATECSGLARVDSMLSSDNKVIFNELNSLPGFTNISMYPKLFEQVGISYTELITKLLNYALDRYAHKKTLLHKHD*
>KAIOAAFN_00081 group_6309
MSKKQRLIISVVILLLGLFCSLWIYFSSKGLTHPVGRIIDTNIHDELVNKVEDTYRNKDEVRHQIIHVKVLSGKHKGETHTISNYYSPSQVLTQKYHGQQMVIMSFVKNKPTIVSPKRDGIVVFAIFLMISLLILITGFNSISILLSMILNSVVFYFIIKFDIMENGTQIFAIYGTAVVLFAFISLIIVQGCNKKMLVTLASTLLGVFISFGMCYLLMRLTNEKGIKYEAVAYATQDPRALFLAQTLLGVLGAVMDEATDIVTSLYALCQHKPHITFKELFNSGRTLGQEIMGPLINVLVLIFMAESLPMAILLLRDNNTLIYTCQFALSLGILQSLVSAIGIVVTVIFSALCCYVFIPKH*
>KAIOAAFN_00082 group_16100
MNNIFVLLLLLLLGLMILVGGKTGLKSYLSIIINALLIILVALLISWGINIIGVAIVFIPLKLATIIYLGTHDYKVARNSFLTALAISCIVIVLIIMFEYVAQAAGFGDQSGEELVGLSLQAGISFPQISIVVAIFSTLGAIAEASVAMSAGILELKRHDKDITIRQIFKSAEQMGDDILGTAINTILFGFFGSFLPLFIWFMRLNYSLVEILNDKLFVSEALIVVYSFVGVLLTIPLTTIFLVKGLKK*
>KAIOAAFN_00083 group_6316
MLDIDDPRTHYVLRVVQMIATIIIFLLTYLQHVVVINFQSAGANDALTMFQGIANKSNNYYFNQGSDLFSFLNHLMGGNLWSTYRYAINSSQFMQDPVGLKIMIWSFLLILISAFCILTHFFKEPYVYRCSLAGAIAASIFLILTPLLIHHWANQFAINKHLSLWQANQIFSVDCLAYFAIFCSLIVLSISIVRFYKHF*
>KAIOAAFN_00084 group_11912
MHISKSEWLGVAVCFGALASMPNTVVKNSPVAMTTVKADTSYVENKSYGVDVSSFQSTDMSNYAQNGAKYAFVKTTEGTWYTNPKASGQVSSALANNMMTMSYHFAVFGNDAQKASAEANYAVNASRNVGVPAGSYVVCDWEAGDGNNINGPVEANTDAILSFMDTVNANGYKPMLYSGAYLMRNKIDTARVVAKYPNSLWVASYATMGRIDEPDFEYFPSMNGVAIWQFTHNWRGLHVDGNINVLPLSKGGVSQAPSSVPATPSVDINQVIASASQSVAQKEQPAITSTTTDTNQDVPFTAVGRVNYVPGYGIMLWGQPGYKNALNRYLPHGSRWKIFKKRYINGSVYYNLGGSQWVDGKYIIIE*
>KAIOAAFN_00085 group_7768
MNRSTITSAVTAILIAGAGISVDNILNTNSQTHQVVDATTQQEFLNKAIPAATKASSKYGTYTSVMLAQAILESNWGNSQSAQEPNNNLFGIKGSYQGNSVSFSTSEFSDDNGYYTVDAKFRKYPTYHESFDDNGNLLRNVLNGYYSDTWIENAQSSSDATNGLQGKYATAPNYAQSLDKIISQYNLTKYDPKITDVNERKVIQKTCSVTSAPVESSVGKLVKTLHRGDVVDVTKYIAYGNGVKYALTNYGWIDAIAIVPIVSQAPVARMSDASVVNKIVKINYIPKYGIAVWQKPAHHVVGKYLAHGTSWRVDRQISINNHLWYRVGTNQWIDSQYTIVTYDSKKVAEPKTQAPASPVSSAGRKEVAIRGIVTVSCGNYQKLAVVNAPAGKLTGKKLANNTRWRFFKIAKADGHFWYNLGGNQWVIADYVYEK*
>KAIOAAFN_00086 group_13316
MTKTSKTLKLIFKNDHHKVSTLSLPYASVNLPEAEVKEVMDTIAKENIFAKEGVGLYTEPQAAQYVERTINPIFTTTKSKHPIAPAIN*
>KAIOAAFN_00087 group_14679
MKTKTVSQKVEYIFINPKYDEGEKVFTFKNLKPNADYASVVNVGKAIAKLHKGDSFKNATLIQSNEIIAE*
>KAIOAAFN_00088 group_16101
LTEDLKNTETEETTEETTEDQFEVVVPEPNRVEMPATEYKEYPDYLNVFANFYIAKFEQADLEIMAAFDGNHDIIEINTYILANEAFGRRNLIKHVLNIHAQNFENILANIKAKTGLAVESVRTFDEWNDWYSERRNNISQTLS*
>KAIOAAFN_00089 kup
MNDKLKNRLSIAGLLITIGIVYGDIGTSPLYVMKSIINANGGLVNINRELIIGSISLILWTVTLLTTIKYVLIALQATNHGEGGIFALYALVRKRAKWLVMPALIGGAALLADGALTPAVTVTTSIEGLKGMKLGQHIFVPDQKSVIFITIIILLLLFLIQRMGTDVIGKAFGPVMLIWFTFLGVVGFCNMIGDMSILEALNPIYAIKIMFSPANKVGFFILGSIFLATTGAEALYSDVGHVGKANIIGSWPYVFVCLSLNYLGQGVWILHNPNYHAIGDLNPFFAIVPEQLRIYAIILATLAAIIASQALITGSFTLVSEAIQLKFIPRMNIIFPSKQQGQIYIPSVNKMLAIATLSIVFFFKTSEHMEAAYGLAITATMLMTTLLLFEYLGQSNHSIFTRLLFVVIFTLIETAFLISSLVKFVHGGYVTVLIAGLILGVMYIWYYGNKVRDLRENRNSYVRLDQYIDMLTRLSHDEDYPTYATNLVYMAKVKYNKFIKREVIYSILDKRPKRAKAYWFVTVNVTDEPFTNEYSVNTFGTKNVINVQLYLGFKQQQRVNIYLRQIVHDLIADQTIEAQPQEYTTTPGRDVGDFSFVIVQDVVSPQTQLTNYEKNIIKARVWLQNLSSNPASWFGLDYSDTVIERVPLILGTRHKFYINRVPASKYSIIEKEKEEKKHMLAEYRKKLHNF*
>KAIOAAFN_00090 scmP
MNLQEELLNKLKEDETEIIRIRRHLHEYPEISFHEKETATYIKKYYQQLGCPIHDCGDGYGFYIDIDSNTAGPHLALRADFDALAVQENNNLSFKSKHPGVMHACGHDGHTAYLMVLAKNLWQIKDKLRGKIRIIHQPAEEISPGGAISMLKDGVLDGIDQIIGLHLMSSMPTSMIGIHKGETQTGRASFEIKLTGKGGHASMPHLSNDAIVAGAYLVTMLQTIVSRRINPFDTASVTIGSFEGVGSFNAIKENVTLKGDVRIMKESTRKLVKSQIFQLVNGLQTSFNIKASINYDDNYPVLINNEQLANEAITALTKAKLPEVSTVMDPGPQDPSEDFSYFSQNIPGLFFYVGCMAADQTNHPHHSPDFYVNENSLLIAAKAAAIITLHTLFK*
>KAIOAAFN_00091 znuB_1
MLSYDFMQYAYLASSFIAITCAVVGVYVVARGFSFLAHTLSEIGFAGAAFAVFLGINPLWGMLLFTLLGSLCVGELSLRSEQKESAISAISALFIGLGVLFLAISHANSRYATDILFGSIIGVDLSGVIQLVLLSLVVILVILCIMSPLNYDSFDHIGAISHHLNTALVGAIFLMALGMSVAIGSQVVGSLLVFILLTLPASTARYLGKTIFSMLAWAVAIALIGVWLGLALGYYTNWPVTFFISMIEVLIYLLVYIGKLIKK*
>KAIOAAFN_00092 group_13317
MCTILQVNNLMMKFEDRLIFDRVNFTLQKGSTTALLGSNGTGKTTLIKILMGMLPATSGDFQYSPKIKVAYVPQFRNLDADYPLSIKAFVELNMPLFKSKKDKAEINRILAETHLSQIQHLRMGAASGGQRQRAYLAQALLDRPDLIILDEATASLDPTAKEELMLLIKHLNEKHQMTVLFTTHDIMLAKKYMHEYLIFHNKTLIHGQMKDFAEEEI*
>KAIOAAFN_00093 ybjI
LKKSGQEFYLENYKYYKNLKQIDNYEEVDDRIFKVSIVVPPELMPTIIKDLRYRYPEIGFVAGSANTIDMSTPGMNKAVGLKYLSYKLGIKSSEMVAFGDSGNDVGMLEYVGHSFAMGTALPEAKKAAKHIIGSCDESAVQYKILDLLTR*
>KAIOAAFN_00094 group_7770
MCLDVKTMGLIRTLALIDIQQLGQINISDNLKQQSRKFIDILYEQYLDLHLKTKKYLKEVL*
>KAIOAAFN_00097 group_12159
MKKDVVVLVGSLREQSYARKIAKNAVDMFSDEFYAEIVEIRDLPLYDADYDDINNTNKPLPESYVQFRKKIKDAAGVLFVTSENNRTIPACLKNAVDVASKPKGDVAWTNTPVAVISHSVGAMGGYSANKNLRLALSYFTMPTVQQPEVFLGHSPELLDESGKFNNEATFNFVKKYIEQFEKLIKDNPKD*
>KAIOAAFN_00098 group_2330
MEMRTDYCGNITSKYENQNVTIYGWVQRVRKLGKLIFIDLRDREGIVQVVVNQDSGDALMDVAQKLGNEYVVEVQGKVVRRSNVNKEIKTGEVEINATNIVVLNESKNPPFEIKDDVTAAEQTRLKYRYLDLRRPSLQHSIILRSKILHAIHDYFDQEGFVYIETPTLGKSTPEGARDYLVPSRVYPGSFYALPQSPQLFKQLLMGAGFDKYYQIARCYRDEDLRGDRQPEFTQVDLETSFLDEKGVQTYTEGLLKKVMKDVMGIDIVTPIKRITWDEAMNKYGSDKPDIRYDMHLHDLSDIFKDSEFKVFADTLSNGGVIKGIAVKGGAEAYSRKKIEEKQEYIKRYHAKGIAWVKYENGEFTGPIARFLTENQKRDLISEFELTGGELITIIADIWKVVTDSLDYLRRTFAKETGIIPQHEFKFAWVVDWPLFEYDEGDQRWIAAHHPFTMPDDKGIELLETEPHKAHARSYDIVLNGYELGGGSIRIHKREIQEKMFKALGFTKERAYEQFGFLLEALDMGFPPHAGLAIGLDRFAMLLAEKDNIRDVIAFPKNASASEPMMHSPAPVADKQLADLGINVMSEHVEANAEIEARLKKEANDLADKNRTW*
>KAIOAAFN_00099 group_10071
MRVQKPKGTVDILPDTSYQWDKVENIAKNFFRKANYQEIRTPMFENYEIFSRSSGESSDVVEKEMYDFMDKGDRHIALRPEGTAGVVRAYVENKLYGPEYPKPYNVFYIASMFRYERPQAGRQREFHQIGVESFGSDNALADVETIVLAHDLLSTLGIKKYELHINSLGNEAVRTAYRQALVDYFTPIKDKLSDDSQRRLKTNPLRILDSKDEEDIKFVSNAPRIRDYLDDESKKNFEFIIKTLSELKIDYVLDDDLVRGLDYYTGVIFEFMVEDTSLWQSKTTILGGGRYNHLVEEFDGPKTPAVGFGIGEERLMLVLKAQNPELLTDSNIDFYITNIGEETITKTVEIARELRKQGLKVQYDVEQKKLKAQFKKADKAKAKYVITLGVQEIEENTLNIKRLSDGESYAFNMDEIANVNDLLQKLER*
>KAIOAAFN_00100 group_13768
MRVVVQRVLQAKVEIDQAEISSIDKGMLLLVGIGMSDTRDIVKKMATKISKIRIFEDNCGKTNLNIHEVNGKILSVSQFTLLADTKKGNRPSFVNAMKPPMSLDLFNYFNECLVNDGNVVERGQFGADMQVSLINDGPMTIVLDL*
>KAIOAAFN_00101 group_1605
MSKYVEMTHDEVLAACKKYMNEEHVAFVEKAYAFAKDAHEGQFRESGQPYIIHPTQVAGTLASLGLDPDTVAAGYLHDTVEDTPVTNEDIKKEFGKDVAFIVEGVTKLKKIKYKSKTHEEYLADNHRKMLIAMAKDLRVIMVKLADRLHNMHTLDHLRPDKQRRIADETLDIYAPLADRLGIGTIKWELEDMSLHYLNPQQYYRIVNLMQSKRSERERYISSAISTLKANLDDLGIKYEIFGRPKHIYSIYKKMVNKHKEFSEIYDLLAVRVIVKTVRDCYAVLGAVHTKWTPMPGRFKDYIAVPKANGYQSLHTTIIGPGGKPLEIQIRTEKMHQIAEYGVAAHWAYKEGVQTAVAETPSSKKIDMFREILELQDETKDSHEFMNSVKTDIFSDRVYVFTPKGDVYELPKGSVPLDFGYMIHSEVGAHSVGAKVNDKIVPLDYQLKNGDVVEMLTQSSATPSRDWIKLVKTSSARNKIKRFFKSEDREKNIEKGIELVEQELQTRGLSSKTYMDKSHVNIVIEHFNYHNEEELFAAAGFGEISPASIVNRLTQDLRKREENERKRQLEAEIMNAGQQKINPVSEKHESSNGVMYIKHNNGVMIQGVSDLMLRLAKCCNPVPGDEIVGYVTKGRGVTVHRADCRNINGAAKSQGRLIEVAWENVGENNTAENFNADIEIYGFSRSKFLSDVINALNSKTKNIINISGKTDNNNMAHIYATVSVRDTAHLEEIMGRLRDIANVYEVKRSVN*
>KAIOAAFN_00102 group_13318
MKKVLHKISEIISVEFWHKLNQKSYMSIVFLAMFCIILSLLCSLAHLRKVWLVALIFLIFNSYISFQIGCLIDFHKLSKKWLLFFPIIFALMVTIHFAKYNYFFCLIYLCFELFGLWHNDLYQVRK*
>KAIOAAFN_00103 group_6320
LQLNGVQIMCSSELEEPLTYFLQSDLAAKGIEVRRRSDFDDVLTANILAQDANEIPDDMELTAYFAIGIEISDIISQIKAKLLELKNYGFKTDNVEFKVIQVCDKMWQNQWEKFYHRVDFSRSLAIVPEWECPKPLNPHQIVIKMNPKQAFGTGTHITTQLMLMVMERVLLSEMSVLDVGTGSGILSIVASKFGASNVCATDISDDAIASAKKNLALNDIDNVELKQANLLTGVKGKYDLILANMLAEILYQLIPHLSDHLARNGSVIMSGIDCEQLSRIEKLLSENGFTVNLKIQEKRWFCILVSQKSN*
>KAIOAAFN_00104 group_9354
MSKKNKKQNLKKTLVEKILDQHKIPYSQLQFNVTQHGDVKQIDTTILAEDEHLVYKTLVCEGNQNSPIIAVVPVTEHLSMKKLATISNNKKCELLPLKKLLSTTGYVHGANTPIGIYEKFHYPIFLDNSMKNEPLVAVSSGEVGRSVKLNPTDLATLTNATFCDLLDK*
>KAIOAAFN_00105 group_3359
MRSGLERMAFASMIIVVATAVGCIIALVLHLHPQDFLPLNLEPVILTILRLFASFCGVFGFSIMFNTEVKMAMLAAVFGAIANTMRLSLVDFVNWPPALAAFLGAFLAGILASIVRKKIGYPRIALTVPAIVIMVPGLYMYRAMFNLTLASFVQGEIWSIKALLIVISLPLGLITARILTDPKWRHAG*
>KAIOAAFN_00106 group_5799
MKFLHIADVHLDSPFLGLSFLPSELFGQIKNAIQLSFEKAVNFAIDHDVDLVLLAGDTFDSTHPTPQSKIFFANQIKRLVDRQIQVVMVLGNHDYSQIDDLLLNESPYFKIIGSNEQIEQVDFMTKSQYKYRVVGFSYQHNHITEDIIAKYPPKSTSIYTIGLAHAGMKQSSVDQNNYAPFTLNEVKDLNYDYFALGHIHLRQVLSQEPWIVYSGNLQGRHVNEKDAKGFYFGQVDEQSQNTQLQFIDVSPIVWQTVDLTLDEPFKSTTKLCTKIQNLLADNNLRPTLFTLNIIGAELLSDAQLDMLNDKSMYEELSNNLQYHSLLVKVYYKHRDFIALNATDRALFAKAAEEILTANHTCELASSLMKKSNIVTNNLQKEEYLSDIYELARVRLEQKLRGNNDEIN*
>KAIOAAFN_00107 group_14680
MINIYDSVNELTANFEKTDEFVALRDAINAVKANENSLKLYHHMEEIRNKFIAEQEKGNSEMSAELQKEYKEVEAQIGQDELIKNMMVHETAVYQLLNDIQKSLTDPISNLYDALK*
>KAIOAAFN_00108 ftsI
MLGMLFYFLKRITHRFQLIRWLILACLTVILVVSTYYTIKVKTSNIATLKASLSTTTTIYDADNHQAGSLYAQKGSFVELSDISPNIQNAVISTEDRTFYKNPGFSIKGMVRALLMSMLHRGIVGGGSTLTQQLAKNALLTQKQTISRKIEELFFAIEINHVYSKRDILTMYLNNAYFGNGVWGVQDASKRYFGKNASELNISEAATLAGMLKSPSYYNPIDHMQNALNRRNTVVNLMLQNKKITKSEADNAQHSVLSLKNTFRQKSGYRYPYFFDAVVDEAIHRYGLKEEDVMNKGLKIYTTLDQSYQKAIQDSFEIDGNFPATAADGVTPQGASVAVDPKTGAIRAVVGGRGRHVFRGYNRAMQMKRQPGSSLKPLAVYAPALQNGYHYDTSLSNKLQKFGKNGYEPHNVDNQYSDTIPMYQAVADSKNVPAVWLLDKIGINRGVQSMQNFGIKVPSDDKNLALALGGMSAGVSPLQMATAYSAFANDGNLPDQTYLIRKITDANGKVISQKSNDRYHRIISHRVAEEMTMMLLGVFSNGTAVSAQPAGYEVAGKTGSTEVPNSYGFGTKDQWIVGYTPDIVVATWVGFDKTDKEHYMHGISENGITRLYKSQMESLLPNSPLTKFKVKSAQQNEYASHTDDNDLKSSDSFQDKIKKGIDGLGKKVTEWYNDLKGLFKH*
>KAIOAAFN_00109 group_2391
METALSIHQQQQLLEERQNAWQHATKQLSTLQRLNKRPYFARIDFQEQNEKPETIYIGLGSFADKNDQFLIYDWRAPISSIYYDGKLGSVTYYAPDGEQEVLMTKKRQFSIKDGQIINMFDTNESIGDQMLINVLNEKSSTQMKSIVTTIQREQNKIIRNTTADLLFVQGSAGSGKTSAILQRIAYLLYRYRGNLVSSDVIMFSPNQLFNDYVKNVLPEMGEQNMVQMTYRQFVSRRVPAFKVESLFDQFEDQNKNPKIAKLKDSLEFFEAINHYSKHLIKHGVVFKNIYFKDKEKPFFDKDYIKDIYYSFNENYNLRNRIEATREKLVARLNESISAEAKKAWVAKYLESISKEELNKLYDRPDQEFASSTEEERFLSKKIVINSLKQVLRKVNANSFFNIRAQYLAFLRAIPKMIDLQQYGISEKEWYDHIELVKQNFVRKQIKITDISSYLYLYDVITGRRVNYEMRYAFIDEIQDYTPFQLAYLKYNFPRAKFTMLGDLNQAIFTKDDSLTLLDKVKQLFISEKIELIKLTKSYRSTKQITDFTKQILKSGELIEAFDRNGAKPTIWHCDNASAVQKINDILIANNQEKLTTAIITKTLEEARDLTTKLKSESIKVTLIATANQRLVPGVLVIPSYLAKGLEFDAVIAWQVNNNNYHKDDERQLLYTITSRAMYKLDLIYTGELSDLLREIKADTCKWS*
>KAIOAAFN_00110 group_8370
LVSKEGELLEEDYIKITPEMWRHCVSPGANSLDFLILLIEKSYTNYLNKQKNNLQFVTKSIVNPPFVVAVTGSVASGKSTLSKKLKLALQEKYGNDNVDLVSMDGFIMSNAELDDKGLMSQKGFPSSFKWDAIVNFLTEIKRRHPKVPYRLYSQTISDLVPDKIAYVKQPDILLVEGINLLQTYGKQKVLTDFIDFSIYLDADESLLESWFMDRFHQLLVVNANSPDNFFYRWVKMPTTEADRLAHQVWRDVNLKNLHEYILPSKERADLIVKKCRDHIMTDFYIKKY*
>KAIOAAFN_00111 group_16104
MTTAIELKKGMIFKQDGKLIEVLVSNHHKPGKGNTVMQMDLRDVMSGSVVHKTMRPSEKVELVHVDLKKAQYLYDDEVNFIFMDTATYEQYEIPKEHLSEESKYLLPNINVDLKFTDEGQLIGVGLPTTVNMKVVETQPGIKGATAASGGKPATMETGLVVTVPDFINEGDELIINTDTGEYKSRA*
>KAIOAAFN_00112 group_1171
MNVKAIIDFIEHLPRIHQKNDLTYIRRILRELNEPQDKVKTFHITGTNGKGSTAYYLSRLLQKTGQSIGLFVSPYVEVFNERIQINGQPISDELLISAYQAVKNAIKNIQKKYPEFNLVTFEFETAMAFWIFAKQNCDYAVIEVGIGGEHDKTNVIVPQASIITTIGLDHEKIIGPTMFDIAHEKSGVIKKNRPVVLGNVPAKVLPLLMEKARKKNAPVLLLGRDFQVECNDDIVVTINKRLFHFKLRPQTEAYDIALALITFATLKFDISVSDIEETINNTIIPARYQIVQKKPLIMVDGAHNIQAVHELISYVRKISQGRIYILLGMMKDKDIAKVVKLFDPKEKITFTRISYPRAATKSDIEEDLNCHINFIDDYRLAYDILKNKLTQDDILVVTGSFYLAGAILNYIHGDCHEDEFK*
>KAIOAAFN_00113 group_1962
MDSAWNFINKIWNASRFVIMNLPEDAAAAHMPDVDTFDLSDKWIFDKLNRVVKKVTRLFDEFQFGEAGREMYNFIWNDFCDWYIEISKVALNGTDEILKKHKQDNLVWILDQILRLIHPIMPFVTEKLWLSMPHNGKSIMVASYPVAHPEFENHVAEQDMEFLIEIIKAVRNIRMEVNAPMSSAIDIMIQLDNSKDKHILLDNRDYVENFLHPKSLVVDTNVVAPKLAKSAVIAGAQIFVPLAELVDLSEEIAKMDKEIDHLQEEVKRCKAKLANKGFVDHAPEAVIEKEKAKQADYESQLAGAVQRLKELKESN*
>KAIOAAFN_00114 group_9359
MDAIKGKKTNITYTRSEICSSCHGNGAEKGTHPITCSKCKGMGVINITRQTPFGIISQQASCDQCGGKGLIIKHPCNTCHGKGCIDKEQTLQVDIPAGIDNGQQIRLSGQGEAGKNGGTYGDLYIVFKVKPSAEFTRRGTTIYSEAKISFAQATLGDYIQVDTVHGKVSLKIPAGTQPNTRFKLRGEGVPRLNGKGNGDQEVLINIVIPKEINDKQKEALVDFVKAGGGSITPQEKNFFERLKDKLS*
>KAIOAAFN_00115 group_17603
MKLLSNDLEKTFSLNQHVLNTLVIEDNTFFREFISKIVHFVENDSNELEIMDEDEEISPTKCEIILDIFRANPNNTKILTKLYSNLISGLSSDERYQDSINFESQLYSFMDKIAFDCDYHLTYGDVDYKSIFKALNLSIDTDIKGLMSNFVSYLDLSYKLLGKKIYFAVNLNTFFSQKDMGVLNDYLRYNDIALVCLDNSLKRNFFEDENIRIIDRDLSEI*
>KAIOAAFN_00116 group_17604
MSYRYMRVIVFFDLPTQTPQDLKNYRSFRRYLIKSGFVMIQESVYTKITKNMASAGAIDKKLRAHVPTKGLIQLLTITEKQFSRMEYLIGDEKSIYITDDRRLIIL*
>KAIOAAFN_00117 group_17605
MTWRIVVISKRSKLYLKMGYLMVRDFENKVNGIFLQDISHLIIATTEASITVSLMNELQKNKIKLIICDEKGNPAAEMLPYYNSYNTNEKIKAQILWKNNTKADIWQYIVKEKIRNQMLLLHAKNLEKASLLAEYIKEVQPLDSTNREAHAAKVYFNALFGMDFSRNDDSNANACLNYGYSIILSAVNRSIVAMGYLTQLGIFHDNMFNQFNLSCDLMEPWRILVDKEVCDMNYHVFDKKQKIQLINLLNKKVLIDGKTQYVNQAINIYCQSIIDALNENDVSLIRFPEYEL*
>KAIOAAFN_00118 group_3731
MNNNYYLGLDLGTNSVGWAVTDDHYNIIKFHGKHMWGMRLFEEAETAKDRRLHRQARRRRQRLVERINLLEELFDKEISKVDQGFFARKKESDLHFEDKTTKSEYALFNDKSYTDRDYYKQYPTIFHLIMDLIENDKKRDIRLVYLACHYLIKHRGHFIFDGKNLTVDNSFENLLDKLITYLKDNDDITLSFPKDQLINIFKNSNLNSTEKSDQLKPFFGRTNLEKGIIKLLSGGKQDLSNMFRDETLKNSNYKNLKFSDNRFDDERDGYAADLGDRIDLLILLKQIYDASILESMMSQARVSIDGHKYISSAKVCAYEKHKSDLKRLKSLIKKYLPSEYNNIFRKITEKDNYVAYSKSNITNNKREKALKYVKYVDFTKYLTKKLKTIKTQDAEDDQEIFEIKGELEKQSFLPKQRTLDNSIIPYQLHLMELKKILDNQSKYYDFLLAKDDQEGITVKDKIISLLTFRLPYYIGPVNPAVHGKFAWVKRLANGKVTPWNYKEKIDIDASHEEFIKTKLSKCSFLIGCDVLPKNSLLYQKYMVLSELNTIKFNGVNISEKLKDDIYQNLFKNIQKVTKKRLQNYIKEHENIIGDVIVTGIDNAFKQGLVSYLKFKKIIGDKVDDDRYQKVLEKIIRDITLYDECAGKKIKKEYKDSDLFTEDELNKIVKLTFNDWGRLSAELLDQLEGEDTVSGETGKIIEFMQKHNYNLMQLMSKKFTFKSKIDEINKSYYQHDKFNYKSMIDSLYVSPATKRILWQSLKVVHEISKIMKHDPEKIFIEMARSKEDHPKRKLSRKADLKQVYKDSKKQIISIIGKDKYQDLSNELDNKDDRDLRWDNLYLYYTQLGRSMYSLKPIDISELMNKNLYDQDHIFPKSKKYDDSIENRVLVEKELNVKKSDIYPISDANIIPQKIKGQVENFWKMLYDHKLIGDKKYARLIRSKAFTDDELAGFIARQLVETRQATKETADLLKRLCPKSRIVYAKAQNASIFRQKFDIPKSRTINDLHHAQDAYLNIVVGNIFDTKFTQDPRNFIKNTKDSRNYNLEKIYDYNVERNNYVAWIAPDSKTNGTIANVKCNLSTKDFRVTRPSFYKKGALFNQNLSRKGSNLAPIKEHSPKSNPLKYGGYSGKNNSFFVVVAGKDNKGKDIVKLIPVNTLIYNKMLHCDYKAKQELLTSYVANNFAINNFRIVKDDIKMYSLVKIDGAYYYLVGGTDERIEVKNAMQLLLSKDSIKAVKILEKESKDQFANIKNYKDIDIKLGRTFNEVVSKYTNSVFGKSMLISDKYRKDIFKSVEKSILEFNHLDTIGKADNLLKFVTLMRPSGSAHALKMVGLIERIRKSNVISNFNEFKLINQSVTGLFENEEDLLKL*
>KAIOAAFN_00119 group_6675
MSGHSKWHNIQGRKNAQDAKKGKIFQKLSRELFMAAKSGGPDPSGNPSLRLVMDKARAANMPKSNIERAIKKAEGNSDEHYDEITYEGYAPGGVAVLVEALTDNKNRTASAVRVAFTRNGGTMGATGSVAYMFDRKGYIVIDRSTTDADEDQVLMDVMDAGGDDLQASDDAFEIYTDPKAFTGVRDALEKAGYKLADAELTMVPQNTTAVPAEKKEQFERLIDALEDDDDVSNVYTAAADEDE*
>KAIOAAFN_00120 group_19153
MKFTKLDGLKVQMSKYRPLDQDQLKALEKEIRVEHVWSSNAIEGSKISKFETEAIIERGMTIHGESIGDVLSTIDLNEAYDYMLDLASRKKPLTQTIIRDLNRLSLAKTHPEWGGEYRTLEVHPAKIDYNPYAEPFDIRPDMDALITWANSAQNNLHPVQYAADLHYKFVTIHPFRDGNGRTARLLMNLALTEAGFPVVNIMPDKESRNEYMDILLDSQIKKDPTKFENLVGKYTEETLLKHIRILQLNEENKKDAEQDTNLK*
>KAIOAAFN_00121 group_23388
MLDMMIQLMGFVVQNKREKIRERQMQGIKLAKAKGVYEGGTIKNVKN*
>KAIOAAFN_00128 group_6916
MRNKTIFCKTIFQSCLVMLLLLGSLFSLAGCTDDEEKAKLASYHWETVAVSREEFRIPENYMNKDELYLFVSRDILDSHQDLSKVTLGDKHIKLVNSSFNLPGPGLKALFLVGKFDLKDKPGSAVLKVPGFKKKGNVAIGYKKK*
>KAIOAAFN_00130 group_14681
MIKYESDKWKIFLKSERHDISEYYEKLVRKYIKKIKVYEDKFSVTFKSEISVDIERAS*
>KAIOAAFN_00133 group_26779
MLESRPEFKDIKSFEEFNKYYWYREELSKVCKSLGLEYRGTKKELNYIIEEYFKGNKIKKSSRNKNKKITDNITLNTPLLECGFSFNQKFRDYFSEQTGIKPFKFNANMAEAWRKVKRKNDKNFTIKNMLDVYNGDSDYAKYDNTTNQWNQFVKDFNLDERSDKFSNKMKVAAILWNEVRESNQSKVYSKELLSKYADKIKGYCK*
>KAIOAAFN_00134 group_26780
LNIKVKEIENKLEKESVSREVLYDLQEWFGMPESTEEYIQDSQEKPFLACYINDKLVGFIVLNATSKDCAEIFVMGIKKKFHRMGVGSVLNKAYEAMARKMGYTYSQVKTVQMGHYKEYDITNHFYIAMGYKELECFPTLWDEWNPCQIYIKYLGV*
>KAIOAAFN_00135 group_10165
MNCTNNNFYERLKGKKLVKVLVVDDDKEIVELLSIYLKNENYDPVVACDGREALTKFRMDPSITCIILDIMMPEMSGLDLIKEVRKDSEVPILVVSARTKDLDKIQGLLTGADDYVTKPFNPLEVMARIRSLIRRSEKNIVSDMPDLIEVGPLVINKDSHVVKTLTGVKINLTVLEFGILYLLASHPGRVFSANEIFERVWKQESIVSTKTVMVHVSHLRDKIQEATAGSEVVQTVWGVGYKIEI*
>KAIOAAFN_00136 group_7774
VTQKDIRILAYESSCDETSTSIVKNGTEIESLIIATQIKSHQRFGGVVPEVASRHHIEVITQITKEALAQANCTWKDIDAIAVTYGPGLVGALLIGVSAAKAASMATNIPLIGVDHIMGHIMAAQLKDTIEYPALALQVSGGHTELVLLKSPIDFEIIGDTRDDAAGEAYDKIGRVLGVNYPAGKTIDTWAHQGQDTFKFPRAMLEDYDYDFSFSGLKSAFINTCHHADQINQKLDKYDLAASFQAAVIDVLAYKTMRAIKEFKPKTFILGGGVAANLGLRERLNREIAAINQDHHLKVIMPDLKLCGDNAAMIGAAAYNLYVAGQFSDLNLNADPSLELPYSDELYK*
>KAIOAAFN_00137 group_11140
MTFNPIKVKINGLQYYLRKADSSDLVNILDLQYQLCPRPLCWNIKYLTTEITNPENIYLVLYCRQQLAAVLGLKMSSDEGHIAFIGVKLEYQFQGIGTLLLQQAITLVRNNYIDKITLEVNVKNVHAQRIYRNMGFIPDSIRKNYYATLQEDAINMVLKL*
>KAIOAAFN_00138 group_18905
MKVLSITTATDHLSVALTDGEQIIAEKNELGMHNHAERLDPLIDELLKQNQLTLQEIDRFAVAQGPGSYTGLRISITTAKMFASILNKPLVGVSTLKALAQGVTSNREILISELDARNLNFFAGVYLKEDGQLKQLLADGHYNLSKLLNKVAQLELDYPIVFVGSDIANYKSEIEAFFSPSQYRQAAAEENILHATNIGKLAVDEIVQDPDLFLPRYLRRTQAEMDWHRKTGKDFASDSEYVEEV*
>KAIOAAFN_00139 group_6917
LNSHSMVAASIQFRKEILYDQSAIVTLTWNADHSVSYHTIKRDEQILTVAKISWVSDK*
>KAIOAAFN_00140 group_26781
MRVLVGIAGLSVVGNAPEVAATISSRINNLPTRAITDSLLALMVAILIG*
>KAIOAAFN_00142 group_26782
VNLAVYENYSLLVNEEISVDSLDKLIKKNRIFIKIITVIRVNGRSCLLNSLFYDHLIQSRVSEKEGNGVMRGKTIFCKTIFQSCLVMLLLLGTIFSLAGCADDDEKAELASYHWETVEVSQKEYRLPDDYMNKGELYLFVSRDILDSHYDLSKVTLGDKRIKLVDSSFNLPGPGLKALFLVGKFDLKDKPSSCVLKVPGINKTGNVAIGYKKK*
>KAIOAAFN_00143 group_26783
MGDFMDKNTVLICVAIVLVVLIAWFIGTLNRLRKYRVIIEESQKNVDIALAKRYDTICQMLKVAQSFAKYEKTTLVDLVSLREGLGSADSSSVIKNQNHAIGKIFALAEAYPELKSSEQFLNLQEEINDENEQLAAAKRIVNSNISMLNQNIVTFPVSLIANLSGIKQMDFLSEDDLNDKKNIDSILS*
>KAIOAAFN_00144 group_26784
MNVKYGSVFTNPEVLNRLARIEQSPQIQGKLSALKAGVKNNSFDPVRLIPLIPVVMVLGALYNYFPNIDYSRYKYYLLIVVVFVVCFAGKFFVNNKVDVDALYDDNVLTPILNAILPGTVLNNSEGMDSSIFNNLLPISSRYYSSKHIIFGDEFKTEFSNMQAIHFSRSESGKSVKKTDFIGQVLLINSKTNINGHIRIVPVTGKNFMGQKLNGYYGRKTKEESEVQTESIEFNNSYSIFSTDDFYTKLVLDPSFIEILNNLQKRMRVCLYLDGERIVAAFDSGWYLFGAPGKSGVENLSLIREYERFRDVLAEYYEIINLIREKLQK*
>KAIOAAFN_00145 group_26785
MNLTDVQIKEYKKYNSKDIPRLYDSVGWSAYTDDLVALENGFNNSLKILAAYKNDELVGIIRAVGDGYTVVFIQDILVLPEYQRQGIGSALLKAIVDYYPNVRQIQLTTDCTEKTIAFYKSAGFIEFSEIDCCGFIKGR*
>KAIOAAFN_00149 group_7778
MKKINLSIIAFISSLLLILAVNTKRVSADDNSIMTLGVSLTPNQKKGTINTLNRANNGENCKIVTISGKDLVKYLNPTGANFNNNSGVWSSALIQRQGNGNGINVHILPYNGHNNITTITTNQYKNAAITAGISDANIYVTSAIPIDGSGALAGVYAAYAKNGIHLNQEQINAAQQEINTLSNITQQNKDKKGYSDAQLNNAIAGAKAEMAKKGNNLSDNDIRIILNNQLNINHLNNILTSQQKEQIIHLLIEIKKSGALNSKNFQQQASKLAAQIQSKAKDIFNKLNTQQNRNFIQQIIDAIVNFFKSLFKFTIMLDKTN*
>KAIOAAFN_00152 group_5811
MKSKINTFMIMILFLCSIITVSFSHTSIVNAKTKEPLKIGMEANYPPYNWTQNTDAHGAVPIDGSKQFANGYDVQIAKIIGKKLHRRVIVEKTVWDGLLPSLTSGKIDLIIAGMSPTSERRKAIDFSIPYRKSTFVLIVNNASNFATATKLTEFKGAKLTAQQGTLHYDLIKQLVGAKRLTAMRDFSVMRQSLASGTIDGYVAEDIEYQSYHRVNPNIVSINLSKMPHFHVNYNDSITSIGVKKGNTKLLNQVNQILKTISDNKREKLMSFAIKQQPQVSTTKKTNWFVSIMHRYGKMILNGVIMTVFLSLIGTIIGFFIGLLVGIIRTIPTPLSKVKYWLLKLINWLLAVYVEIFRGTPMMVQAAVIYYGIAQLWHINLDRTLAALFIISINTGAYLAEVIRGGIISTPKGQFEAASALGMSHSQKMWHIILPQAVRNCLPSITNEFIVNIKDTSVLSIISVSELFFVGTTVASQTFQFFQTYFIISIVYLILTFSITRIFRLIENKLEGPKNYNLMANQLQVDEPKEGENEND*
>KAIOAAFN_00153 group_5807
MTNSNKKILQIQHLQKKFGNNFVLKDISFDVTQGEILTIIGPSGGGKSTMLRCLNLLEEPYKGIINFHDENILDPSFDRNLYRSKVGMVFQQFNLFNNKNVLQNCMVGQELVLGRSKEEAKRIAIENLKKVGMEPYIEAKPKQLSGGQQQRVAIARAISMNPEILLFDEPTSALDPEMVGEVLNTMNDLAKTGLTMIIVTHEMAFARNISDHVIFMSDGIITEQGQPNEIFNHPQEEKTKKFLRNFKNENL*
>KAIOAAFN_00154 group_5371
MQTTKDYVKLFFKQNKFVAFVSALVFIILSTTYSIVSWIMQVIFDYMAGNSTYSFESILLMLGGYLFVAASLFMVQRSVYPRFLEKAMNQYKEAVIKKLFKKSYSDFLITNSGTYLSVLTNDCERILETYLKNIFEFIQNIIMVVSSLTLMLYYNSLLTIIAIVIAMIPMVCSLLTARSIATREEQVSKTNESYVSLTKDILNGISVIKSFKVENEAISRYQNKSMQLEHTKKMREQTFTVVSACGTIAYMLTQFGVMVIGAWMIHEHIGTMTAGMILAFINLMNGILQPINALPRIYGGMSGAKKLITKMSDYMSNAKEDTGETIKQPLANIALQDVSYAYDTDHTILKHINLQLQAGKSYAVVGPSGAGKSSLINLLMGYYQNYDGSVHFNNYELKQISKYSLYEKITLMQQSVFIFDASIWDNITLFKQFPDAEVDRVIHLAGLDHLISQKGRDYQCGENGSHLSGGEKQRIAIARSLLKKSEILLVDEATSALDNETSANVTQSILDLQGILRLVVTHRLDASSLKQYDEILVMKDGALIERGNFDTLMDSKEYFYSLYTISK*
>KAIOAAFN_00155 group_8523
LKIGKKFTLFTIIAVILASIMMKLIAPIKLSYDPIICAIFGGVVNGVGTGIALKSGISTGGIDVLGIILRRKTGKSFGQINIFFNLIIVICAGFVFGWTRALYTALNIFINGRVIDAVYTQHQKMQVIIVTEHPTEIVEQIQEKMHRGITILHDAEGAYSHNEKTVLITIIDRYDMYDIYNIVSKNDPYAFMSMSEVSKIYGRFIEQKPV*
>KAIOAAFN_00156 group_4116
MCNKDKVEVNLIIISDAVGDTAFNMVQAGAVQYPNATFNYRRYPFITDTKKLENVLNEIVQYKNVLIAFTLLNEEMQLMIIKFAREHNMKHVDLLSGIIDKIHEITKEDPKHVIGAVHHMGQRYFDRISAMEFAVMYDDGKDPKGFLEADVVLLGVSRTSKTPLSLFLANRNIKVANLPLVPQTHIPDEIYKVDPKKIIGLTNDPEVLNEIRRQRMISYGLNPDTTYSNMDSINAELNSAKQLYDKLGCYVINVAHRSIEETAALIMSHLGIDNFSK*
>KAIOAAFN_00158 group_14477
MTLIESLMKDMKAAMKAQDKETLTTIRSLKAAVMYYKIKQGHELTPEDELTVLASAIKMRKESLEEFKKGGREDLVEQTEHELAIIAKYMPKQLSETELEQVIIETISEVGASGKQDFGKVMKVLMPKIKGKADGKLASEILKKKLS*
>KAIOAAFN_00160 group_13327
MTEIDISFNDEVDFFSDTRKNWKTWIEELILSAKKNIKKTNRQEMSINFVDINKMHEINKNYRGKDRPTDVISFAIEDGIDNDLFAQFIETPDFVEDIGDLFICPEVVEKHATEYETGFYREFGYTLVHGYLHLNGYDHIKDDEAEVMFGIQSKVLEEYGLPLHPDQETHGKQIH*
>KAIOAAFN_00161 group_5821
MALMSNNTSYKSDCRNIKSWQKADYISSSSSLYETLMTSCISVKASKYVRTGFPRIDALYNPEVTKADVLKQYFNVTDVTAKIGVYMPTFRYELEDDSIMDKISRGNFFAFEYFDLSKLEQVLQKKNKYLIVKLHPYEMKKIDEKCKKYDHIYFLKDIDLFKFNYDMYDLLGNTDFLITDFSSVYFDYLHLDKPIYFVTNFLKEYEKTRGLLMGPYADIVPGAKINTFVELLDILENDTDTFSHARHQWLNMTYEIDFQQNCKRCFDALK*
>KAIOAAFN_00162 group_6235
VKKTLLNILYNAIYQIFLVLIPLITVPYLSRTLGPGSYGIYSNVNNVIQFLMVFCSLSISYIGMRTISKIRAHSNKEELTEAFWGLWYFQALASSVMIILFIIFLLFIHIKYWNYFFIMLPFLISAQLDISWFFQGLAEFGKVVLRNTCVKLLSIALILLLVKNPQDLDKYMLIMSVSTLLGSCVFWLNIKQYVAKPVKHFYKFQQTIKAIIILLIPQIATQIYTALDKPLLGMFQSSTQVSFYDNSQKISKIILGIITSITIVMMPKMAAEIKEKQRVMLRKSLEATVMLGLIFAVVVMINTKEFVPFFFGDKYLAMTDLMFWFTLTVVIIPLGGVFANQFALANGKDKEYAIPVIIGAVIECIAASILDIAYGACGALIAILFTETIVCVLRIWIVRKDYEFKYVFQDIPKYFLAAIITFACGMLMPSLTHSAFLNMAYKSILVMLIYGLILALLHLELNQDIVTVIKKIIKR*
>KAIOAAFN_00163 group_3368
MSKIAIYISGGIAAYKSILVLRELQKQGHEVRVGMTANAQKFVGVQTFAALTHTTVLTDLWDNDHQTEIGHLELAQWCDLALVVPATANIIAKLANGIADDAVTTALIATDKPIIVVPAMNNKMWHNVALQRNIKQLIDDGMQVITPETGYLAEGYQAQGRLPEPDKIVQFVNANLHCDSSLVGKKVVITAGATLEKIDPVRYISNFSSGKMGWAMVQAFLQRGADVTLIYGKVSVNIVPFARLTTIHVASAQEMLTVAEHEFSDADILVMTAAVADFRPKNYCPQKIKKVTGNDSYQLELVKNPDILYTLAQSKNEKQVVVGFAAETNNLLANAHTKLSKKGADMIIANDVSQDVFGSDLNEVTIITKDAPDVKLPRMNKQKIAEAIVNHIIKLILK*
>KAIOAAFN_00164 group_4505
LIDVNKFESMQVNLASPNKIRSWSYGEVKKPETINYRTLKPERDGLFDERIFGPTKDWTCSCGKYKGVRYRGIVCDRCGVEVTSAKVRRERMGHIELAAPVSHIWFFKGIPSRMGLILDISPRALEEVIYFAAYIVIDPGDTELEFKQLLTDAEYRENKAKYGDRFQAKMGAEAIQDLLKQVDIQEEAKKLKEELKTATGQKRMRAIRRLDILEAFCNSGNKPEWMIMDCIPVIPPDLRPMVQLDGGRFATSDLNDLYRRVINRNNRLKRLLDLNAPRIIVQNEKRMLQEAVDALIDNGRRGRPVAGPGNRPLKSLSHMLKGKPGRFRQNLLGKRVDYSGRSVIDVSPKLKFYQCGVPRPMALELFKPFVMHELVKRGLASNIKNAKRKIDREDDDIWDILEYVIKERPVLLNRAPTLHRLGIQAFEPVLVAGKSIRLHPLACEAYNADFDGDQMAIHLPLSDEAVAESRLLMLAAHHILAPKDGKPIVTPSQDIVLGNYWLTQTERGREGEGMIFNSPEEATIAYENGDIHYHTRIGMAADSMPEKKWPEGYEHGIFVTTYGKLVFNALFPKDFFYVNEPTQENLTSPLAEKYFLKPGENIYDKLDSLPLGKAFKKGFLADSIAQIYKLYRVQRTSDYLDDLKELGYTVCTTSGLTIGVEDIPTLKDKDDIVRENRQKVDVISKQYRRGLITDEERHDRVISIWNNCKDTIQNELAGLFDPRNPISVMSDSGARGNISNFTQLAGMRGLMAAPNGGMMEIPVTSNFREGLTVLEMFMSTHGARKGMTDTALKTANSGYLTRRLVDVAQDVIIREEDCNTDRGITVSAITEGDEMIEPLFDRLVGRYTSKSVIDPTTGETICPANVMMDEDMAQKIVDAGVTSVTIRSVFTCNTQHGVCQKCYGMNLATGEDVEVGEAVGTVAAQSIGEPGTQLTMRNFHNGGVAGANDITQGLPRVQELFEARNPKGRATISEVTGEVTSIEEDPAEHTREITVKGQTDTRTYSVPYTASVAVAEGDQVERGQKLTLGSIDPKELIRVRDALTTEKYILSEIQKAYRMQGVEIADKHVEVMARQMLQKVRILDPGETDILPGELMDIGEFKARNKDVIISGGIPATAQSVMLGITKAALETNSFLSAASFQETTRVLTDASIRGKSDPLLGLKENVIIGKIVPAGTGMPIYRKMEPKADIPAENLPEKENESDSKEKSVYAQAQSTGSEN*
>KAIOAAFN_00165 group_4301
LLGHAVNYGSHRTRRSFSRIKEVVKLPNLTDVQTESYKWFLKEGIREMFDDIMPISDFSGKLSLEFVDYKLLKPKYTLEEARDHDANYSAPLHVTLRLTNHETGEIKTQDVFFGDFPLMTDSGTFVINGAERVIVSQLVRSPGVYYHCDYDKNGRPIYGTTVIPNRGAWLEYETDAKNLAYVRIDRTRKLPMTVLVRALGLESDSDIQDFFGKSDSLSFTLEKDMHKNPADTRVAESLKDIYERLRPGEPKTTDSSRSLLYARFFDPKRYDLAPVGRYKINKKLSLKNRLLRQTLAETLADPDTGEIIAKKGTVVTHELMDKLEKYLDRDDFKTVTYQPSEEAVLPDPITVQEIKVFSKVDPERVVKLISNGHIGEDVKHITPADVLSSINYFFALQDGLGSIDDIDHLGNRRIRRVGELLQNQFRIGLARMERVVRERMSIQDIATVTPQQLINIRPVVASVKEFFGSSQLSQFMDQNNPLGELTHKRRMSALGPGGLSRDRAGYEVRDVHYTHYGRLCPIETPEGPNIGLINSMATYAVVNKYGFIETPYRRISWETHKVTDKIDYLTADVEDNYIIASANAPLNEDGSFKEKIVLARHKEENLEVSPDKLDYMDVIPKQVVSVTSACIPFLENDDSNRALMGANHQRQAVPLINPHSPLVGTGMEYRAAHDSGDAILAKAAGVVEYVDANVIKVRRDDKTLDEYVLEKYRRSNATKNYNQTPNVHCGEKVVEGEVIADGPAMENGELALGQNPIIAFATWNMYNYEDAVMISERMVKDDVYTSIHIEDYESESRDTKLGPEEITREIPNVGEDALKDLDEDGIVRVGAEVQDGDILVGKVTPKGVTDLSAEEKLLHAIFGEKAREVRDTSLRVPHGGGGIIQNVRVFSREAGDELAPGVNKMVRVYIVQKRKIQVGDKMSGRHGNKGTIALVCPEEDMPYLPDGRPVDICLNPMGVPSRMNIGQVLEMHLGIASKHLGVHVATPVFDGASEEDMWNMVREAGLGKDGKTVLYDGRTGEPFHNRVSVGVMYYLKLTHMVDDKLHARSIGPYSLVTQQPLGGKAQFGGQRFGEMEVWALEAYGAAYTLQEILTYKSDDVVGRVKAYEAIVKGEKIPKPGVPESFRVLVKELQSLGLDIKVLDSDKNEIELRDMDDDSDEHLNIDSLSKLAEQQEKKKLAEEAEEQEAEETDQVDEQSNFDESYEEEDFDDLEFPTSNDEVSD*
>KAIOAAFN_00166 group_2156
LDEVEKAHPDIFNILLQVLDEGFLTDSKGRKIDFRNTIIIMTSNLGSRSLKDDKTVGFATSNQDINGVIKEKVSAATKNFFRPEFLNRIDEQVVFESLDKKQIRQIVVLMINQLVQRLQEKKIAMKITTGAMDILAKDGFDPEMGARPLRRAIQHEVEDVVAKYLISGELHEHQILKLSAKNGKLTFAISDNK*
>KAIOAAFN_00167 group_2692
MTLISLFKQSNKDKNHLLIYGTNDLLNNYIMTDFVKQKQFSNYDLTYVDVLESGIDGLIATLSESSLFSLQRLIIVKNPIFLSTKFVVKDSKQLEKLKQLIDNLSILDDLIVFVAS*
>KAIOAAFN_00168 group_1618
MILFKLRIYYWLSLGYLLFFILIHFPLYSQVAFIDVGQGDSILITTPLNRKCYLIDVGGKVNFGKKGNSGISQTEKILLPFLYSQGINKIDGIFLSHQDADHVGNLRDLLSYIRVKKIYFGDGLLDNNSFKRRIAGKVAHTKLINLLAGNLVQEANIKFHILYPFEKSVGKNEDSLSLMFNLSGDNWIFTGDLDRAGEVKIINNFNIKADYIKLGHHGSRTATDPKYLRQIRPKLAIISSGRNNRFGHPHAETLKTLNECKIPYLNTQDNGTIIFRHYLWNKKTIKTCFNKDRL*
>KAIOAAFN_00169 group_10926
MEFKMILDLKIIIFIVLLVILTSGCTTIVPQNYEGLIETLGKYTKTVKAGLTFKIPFFQRVKKVSMALQPLEISRYSIITKDNAEISTSLTLNYQVTNSFKYFYNNTDSETSMVQLVRGHLRDIIGRMDLNDALGSTSAINNELSKAIGDLTDIYGISVIRINVDELLPSKQIQAAMDKQLTADREKTATIAKAEGEAENIRLTTKANNDALIATAKAKAEAIKTEADAEAYRINKLQETLSQASEGYFRNQSIVAFTKLSAGNNNMIVMDKENIDKIGDIPAIKKIWDQDKN*
>KAIOAAFN_00170 group_19162
MHLIDVTNTYRDLIERQLSATNSQYIKVYSLGNITVVYTETSTKIEIVLENHRRGIHEDEIQFVIKRLIHEDKIYNISMDQSRKIISITCDK*
>KAIOAAFN_00171 group_3374
MLCQNCHQRPASIHLYLNNNGENREIALCEDCYQLLKNENGSANMNNFFSSFNDLLGSLGGSTQDFDQPRDNSPKKNKANNGSDSLLNQYGIDLTALAKQGKIDPVVGRDKEIARVIEILNRRTKNNPVLIGEAGVGKTAVVEGLAQQIIDGSVPAKLQNKKIISLNMVSLVQGTSLRGQFEQRMQQLIKELESDPNIILFIDEIHELVNAGNAEGGMDAGNIIKPALARGDFQLVGATTIKEYRQIEKDSALARRFQPVEVKEPSIEETIKILQGIKKKYEDYHHVTYTDQAIVSAVTLSSRYIQDRFLPDKAIDLLDEAGSRMNLTIPYVDDAKLKERVEVAQELKQTALKNEDYEKAAYYRDQIEKYEKLKDQKVDPDKTPVISEKVMEKIIEEKTNIPVGDLQKQEQMQLKNLADDLKKHIIGQDKAVDVISKAIRRNRVGFNKSGRPIGSFLFVGPTGVGKTELAKQLAKQMFGTEKSMIRFDMSEYMEQYSVSKLIGSAPGYVGYEEAGQLTEKVRHNPYSLILFDEIEKAHPDVLHLFLQILDDGHLTDSQGRTVSFKDTIIIMTSNAGQGIKSASVGFSAENNHNEQFKKVLGQYFKPEFLNRLDDIVEFEPLSKESLIQIVDLMLDKTNEMIKDQDLHINVTPEAKDLLVEKGYDPDMGARPLRRVIQAMIEDKVADYKLDHPTAKNLTAKRHENDIIIVEDNQ*
>KAIOAAFN_00172 group_20879
MDYQEILEKIVNGELAEYKVEPQTAFEFQRVLRNFQRRSEIQGVAQVGGSIIYRLAK*
>KAIOAAFN_00173 group_20880
MEKREFKVIAETGIHARPATLLVQAASKFSSDINLEYSGKSVNLKSIMGVMSLGVGQGSEISISAEGDDEKEAIDAIADTMKKEGLAE*
>KAIOAAFN_00176 ply
MNKKGLRKIIYASSLALLELSLVTATKPAQAATNTEPKTAIVAKHNTEEPMSVNDYLLGLDYDSQAVLTRQGDMLTNHFAHETTTDNNGRFVVVEKQKKTISNSTSSISVTTANDSRVFAGALFKADNNLIENNPTLVSLRRAPITVSVDLPGMTDNTNAKLVAHPTTSSVNSAVNDLVEKWIAKDSVNHAIPARIEYDTTSAQSMDQLKVKFGADFAKISVPLKIDFDAIHNGEKQASIVNFKQIYYTASVDAPENPGDVFDAHVTAKDLQKRGINSKTPLVYVSSVSYGRSMYIKLETTSKSDKVQAAFDAAIKGVKIAPNSEYDHILKNTSVVAVILGGNSGDATEVVRGDINTLKELIQKGSKFDSSNPGVAVSYGTSFLKDNQVAVINNTADYIATKVTEYSNGKLILNHKGAYVARFFVDWDEVSYDSNGREVLTHHTWADNGRGRTSGFSTEINLKGNVRHLNVKIQECTGLAWEWWRTIYDEQDLPLAHLRQVTIWGTTLRPKHKEEVKND*
>KAIOAAFN_00177 group_721
MKNIFDTVADLLLTNDKYKAEDGKLLKAVVYSDVMAMNETLLTLLLSNENVKETFFKDVQGTLVFDKQKFAWFMESKEFLPDSYTSYTNKIGLTHNGNFISQTNDVVLDFPYKDCVLEGGQDKDDQKRSEIFYNETIASDEISCMLAPKVFTNAKRYTAVGEKDLTGELDPDTIQVKEETGITFNDNDNLIIKGNNLIALASLLKRYEGRVKCIYIDPPYNTQNDSFNYNDSFNHSTWLTFMKNRLELARKLLREDGSIFVQCDDNEQAYLKVLMDGIFGRDNFVNCLIWHKKQVVQNDAKFFNESHDYIIVFSLNKTLWKPNLLPRNEEMNARYSNPDNDPRGPWTSVALQAKSGSANSLYDITFPNGVHWKPVDGTFPRLNKASMELAYNEGRIWFGKNGTSVPRLKKYLSEVKQGLTPSTLLLNGETGSTQKGKEELKSILKRNIFSTPKPEALLERILQIGSSTGDLVLDFHLGSGTTAAVAHKMGRRYIGVEQMDYIQDITVERLKKVLEGEQGGISKVQNWHGGGSFVYCELKEDANTLITTIQNATEDTIESVKAAIYADDRIVPYLTKQELADADKDFENLTLEEKKQALIKLVDKNKLYVNASDMDDESYHVSDDDKKFTNSFYKGV*
>KAIOAAFN_00178 group_10168
MSDQFLYEKLDVLKETNQLSAMPDIIEKGLSKNIVLREYQKEAFQYFVTYFENDGLHKNKQIHTLFHMATGAGKTVMMAGLILYLYTKGYRKFLFFVNQTNILKKTEENFLNTLSSKYLFADELSYLGMKIKVKKVDRFSDIPLDDDIELLFTTTQKLHMDMWDAKENAPTCADFENDKIVLISDESHHINSNTKKKKTSTEEDAEKSWEYTVNRVFYSNKDSILLEFTATADLKNENVLEKYTDKIIYNYPLARFRESGYTKDFQNFATDTSLWDRTLIALILSEYRRYLFADLKLNIKPVIMLKSRKIKESEAFHDEFFKRMQELTGDEIKALQSANIPLLSKAIAYFEKKDETLENLEHSLKNSFTEDNTIIMNGSSDDNDANQIKVNSLEDKDNHIRLIFAVDMLNEGWDVLNLFDIVRLYDSRQGSGKAGKIGSYTIKEAQLIGRGARYCPFTYDGDEELKFKRKFDNDLTNDYRILETMLFHSLNDSRYIAELKQALIATGLQSKDAITCEYHLKKDFKSSDFYKKTYVYSNKRLPRDRNEIKTVEPSLKTKIYYYTQKSLSGNVVGLFDQIRQENSSLNKQVNSSKTILRTIYFKDVDYNILSGAAACYPELRFNVLKDKYPHVSSLKEFLTADDFLGNSMLEITQTSGHLSGKDIFEACKIALGKVANYIANIKQKFVGSKEFQPHMLKSVLHDKKIYLSSITENGGHGDSQNDCINEDYRLNLVDEPWYVFNDNYGTSEEKQLVKYFKTVIEPKLKEKNLEYYLIRNERIPELAIYSFDAGERFEPDFLLFIKKKEMSEVKTLQAYIEPKGTQLLMQDAWKEQFLSEIKDEHQINDLLGSGYTVLGLPFFNQENRMTEFSQAIKELVDQI*
>KAIOAAFN_00179 group_16111
VRVDHVVASVTVSKKLPCGDLKVYFNNHTKQYTVNLKSEAAKARTIATGIAKTDIIDLKYSNMPYQLKVEHGGKYFWVSSAKENGGARGKMPIQVAYNPDIASLDPTKVDKDGNLSERKIIQNYIKQPKSIWLTEGGLKAYIVSMYLPKRFKKDDLDLLGKDVLGVAGVNGYRNFLPMLKRLHVNTVTTAYDMDFQKNKQVKENYRSLISLLKENGYKIRIANWDGSKAKGIDDALVQQLEINFTNVN*
>KAIOAAFN_00180 group_26786
MSSIKKNSFLEKYKDVIIMSEMKRHIFLEAHKDKPIERNQGYYSKRNPDDLMTPGNMKK*
>KAIOAAFN_00181 group_20881
MISDPFLFCLKKVNQLQNIKVKQYISKFCGLKFQPKFANKQTVKLSQEHVNDFLFVKILDTWMDVCKQLVNKNFKASWIDKSVEGQDKIEFVFQSQKSPLTVSIRLDLDNFNDVDQKDIQKMFLQYLSENIVGEIDELIIREAEQQSFVFEYGLSNAVILNTFHADERYLNALAQILYLKNKNINIEQHLSRNKSLEFISMSEQKQIVQAWTSILLTQQVKSLSFEDQWLRNFDGNHIVFISISFTSNNSIKDDIFRFKIFKDDIENNDFDMCKMLCSKVKETCKHDISIH*
>KAIOAAFN_00182 group_19164
MVMNNLKSEVGNVVQLDLFDTLNSTRNVTPAISTKINFILYEYKKNHIHIKDDLYNRFNNAAMSIYDHVDKSSVDLASDAIKLYPFLGFNKISQVNNPLLYNPVDQSYLIKPSACKTLGLDLDKYSCVIKFKLKIFDDIEHYLIVTDDCDRVEQTGNIFHCRQNASLNFTFINKEHLIGYSRLISNIIKVYINTKEKPLEHSLAQLIIGLVSGKDTISYCNYQKTFEMYSENQTFDEKMADIHHLMNILRNNVLTKQCMFDKSNVYQFMARCL*
>KAIOAAFN_00183 group_12161
MNTEEVLVKRVLRGYGHERALEGVKKININSLRKALNRLSDSDWIDFCQTISSESLGKMNFCGFGSFDFPSYRTNADLEYALTVFLDIHHLWESEEDHKMCDDCAYRPVCPNQFVPKKYLEKYMNRTPIIDAKGRKKPGFLDWQYTYKRYAIKNALLNSISSSKSKNCIEVETEESGLVTFSKLSAWQKKAVLRGFVWCETGTNLYDLEDFRELDKNYFKPKKIQKEVQGDLKRLKIKIAYDQMVGDFPRERKNCETVEKEGLDIRKKDNVITGADGRRLDSDNKKITFLYKWPYAKKWHEISLEAVKELGYKLIDF*
>KAIOAAFN_00188 group_8526
MDTSMYADELIKHAIKQRVSDIFVLPTADGYTIKFKTLVGLQIVENISANKGVEVINHFKFIAEMDIAEHRRPQVGSFIKETNGKNVFLRFSSVGDFLNRESMVIRLIYDMGDCHYFFPEQFEKLKQLSKKRGMIVTSGPTGSGKTTTMYQLIKQISSEKFVMTIEDPIEILEPDFLQTQINNQAGIDYLSLLKSALRHRPDILVIGEIRDAQTAKVAINAALSGHLVLTTIHAKSTYQIIDRFLGLGIKMPELENALTAISYQRLLPTVKNTFSCLLDIADATKWRKSVSEHDTNFVDWQQNIENLYHKGVIDSDVFQSFLEG*
>KAIOAAFN_00189 group_52
MPKPAPEPTPKPEPTPAPVPKQELEPKPESQPKPQLEQKSEQKKLPQTGSDEGYALGMAILGLSCLLTLADKKRKNKK*
>KAIOAAFN_00190 group_1438
LIKNAGLELGSIDASDVGFAICPRINAVGRLADANLAVNLLLCDDEEEAEKLASIVEKLNDKRKQLTQEIFEICEKQIQQYGWQSKKTLVLYDHNFHEGVLGLVTNKIAEKYHKPTIILTEADNGELKGSGRSVVGFNLFNALIKLKGTVLTKFGGHEFACGLSLKKDSLVKLRNCFESSFQPVATSELVKMYDDELNLNDLTLDTYRQMVKVGPFGTDNPEPVFSITNPHISKLIKIGQNKNHIKMCVSNFSNELDLIGFDRSYLDTNILPYVHMIMVTLGINKWNNKAKLQGIISDFIFAAPPSLTNVRIVDLRNENYIMGFADRYLLFDKKSIEIANNIDNISSNKIILETDYMQNNESVVFLDTPTSKEQFDRVLNNDFNKIYLRFLIDPYPISKLPDRELFENIFSYIVNHPNLSLSDYKLVATYLGINYDCIKFVLRVFWELNWIDYDVKNELIKAITSPKVTKITDSKYFQAISQRLTFTDMLKNMSSDSLLKYIKDHNSNL*
>KAIOAAFN_00191 group_10173
MAIDFKKYIASIKDFPNEGIIFRDITPILQNGTVYRAATHELAEFAKSKGAEVIVGPEARGFIVGCPVANELGIGFVPARKPHKLPRAVKKASYDLEYGSNSLEMHIDAIKPGQKVVICDDLMATAGTLHATVKLVKELGGEVVGAAFYVELVDLKGVEKFSDIDIYSLVKYHGE*
>KAIOAAFN_00192 group_10025
LEKQRDVLLDIEHLHTAYRLQGKFYDAADDINLTLKRNEILAIVGESGCGKSTIASSIIGLYDHKNTRVTGDIMYNELNLSDLNESLFNKIRGNNIGMIFQDPLASLNPLMRVGDQVAETLYYHTKLNEKARYARVIELFTQVGMPEPEKMYRMYPHELSGGLRQRVVIAIAIACKPEIIIADEPTTALDVTIQAQILDLLKDIQKEMQAGIILITHDLGVVAETADQVAVMYAGQVVEKADVKTIFEHPLHPYTRSLLNSMPQADDEKEQLHVIQGTVPSLKNMPREGDRFASRIPWIPASEHEENPVIHEVEPGHFVRCTCWKNFHFQDQSK*
>KAIOAAFN_00193 group_16112
MSEEEIFNKIANIIEDRFEINRSNITLNLNFKNDLDADSIDFVEFVMDLEEAFGADISDEDAEKLKTVGEAVKYIYQRQN*
>KAIOAAFN_00194 group_6769
MKKIAIDAMGGEHAPQAIVEAVLSLVKQLPQTKFILFGDKNKIENCLIGVKCERIEIVNTTEVIDDSDEPVKAIKQKSDSSMVVAAKYVKDGQADALFSMGNTGALLACGIFIIGRIKGVKRPALMPTLPSSSNKLGFNMIDVGANAQSKPEYLIQWAKMAELYAEKIRKIAHPRIALLNNGAEFDKGDALHQEVYKKLLKEDLNFVGNIEGNELFSDKADIVVTDGFCGNIALKTLEGTSQVIVHEIKQSLLNNGIIVKLGALLAKHGLQSLKSHFDVARYGGAVLIGLNAPVVKTHGRSDKRPVYYTLLQIDKMLDEHLIDEFKKYFLNNN*
>KAIOAAFN_00195 group_2154
MEIVNLKVLLNPVSDLDGVGVKTAEALSQLKIKTIYDLLFYFPRRYDSLETFPLNELKDGQKVLLKGKIVTDVVVSRYGYHNTRLNFKMQIDHDIIMVNFFNQPWLKKQLQKGNDIAIYGKYVLASQTLSAYKIVLKEEGFEPVYSLNSHIKQKKLVSFISQAIEKYLPQLPEVIPQYLRDKYKLLDVKSMIIQMHQPKDLQQVKIAQRTAIFLEFFVFQLQLSQLLYANDQKNNGIAKKYDSSAINELKESINFQLSDDQIQAINEILADLASAKRMNRLLQGDVGSGKTIVAVFAIFACITAGYQVALMVPTEILAQQHMNKIVAILEPLGVRCALLTSSTKLNEKKEIYRELKDGIINLVIGTHAIIQDPVIFKKLGLVIIDEQHRFGVDQRKQLLNKGKMVDILAMSATPIPRTLALSVYGENSVSEIHQMPLGRKKVISYWITSDSLRKLLTLMNEQLEQGFQIYVVAPLIAESDKLHLKNAETLYKKMALYFGSDKVALLHGKMASSQKSDIMDAFIHGSIKILITTSVIEVGVDVANANMMIIFNADHFGLSQLHQLRGRIGRGKTQSYCIFVSDPKTDSAKKRLKIISTCDDGFALAREDLKLRGEGDIFGQAQSGIPQFKLGDIINNYNIFTTAQKESKVLVNQNPELVGEEYDFLKLLMEYAD*
>KAIOAAFN_00196 group_4051
VVLNNIDSQRFKDMVRVATHRMGKNAEFVNKLNVFPVPDGDTGTNMNLTMESGARAVNENNSSCVGDLTKSLAKGMLMGARGNSGVITSQLFRGFYKATEHKKVLTAQDLSQAFSNGVATAYKAVMKPVEGTILTVARVAAEKGASKASETNDVIAVMKAIVSGAKEALKTTPDLLPVLKQVGVVDSGGQGLVFIYQGFLEGLMGKKVNDAFQLGENEMDELINVTHHQAESAQVQLSTGDIKNGYCTEIMVDLTASIADKKKFDLAEFRAYLSELGDSLLAVSDGDIAKVHIHTEYPAKIFAYGKQFGKLGKIKIDNMRIQHETIVENSKEQEESVDFAVIAVASGHGIRDIFKSEGVNRIISGGQTMNPSTQDIIDAINKSGASKAIILPNNGNIIMAAKQAAEVANIPVGIVPTKTISQGLTAMLAFDPEVSVEENVTAMSSELDTVVSGEVTKAIRDTTIDDIEVKEGDYLGIIDGKIKIDDPDIISASLRMIENMLDDDSEIVTLMYGSDANATQAEEIADKLRASHEDLEIEIHDGGQPVYYFLVSVE*
>KAIOAAFN_00197 group_16113
MAVKIKTKYGLVDISSNVISTVVGGAATTNYGVVGMASKNALRDGAFAILNKENYRKGVVVKIDDNQIVVDVYIIVGYGLKISEVSRNVQDSVKYNLENLLGIKAKTVNVVVQGVKVLD*
>KAIOAAFN_00198 group_26788
MAKDIITGCKTTFGNKRSKALNAVRRSWKPNLQKVRILVDGKPKRVWVSARTLKSGKVTRV*
>KAIOAAFN_00199 group_16114
METFIHAYSWINLRFLLQGLMVTVYISIVSIILSFILGLFLGIVRYLKIKVISHIVGFIVDILRNLPLLLIIFFAYFGLPQLGIVTNVTCAAIIALVVFEGAMLAEIVRSGIGAVNKGQLEGALSNGMTYAQAMYHVVVPQALHFMIPAILSQFVSLIKDTSLATIIVLPELLYHAQIIYSQNTTYLLPMYVIVALMYFIICFTLSLIADHLQKQYSAK*
>KAIOAAFN_00200 group_16115
MINILVNHWPQFMQGLSSTIMCSLIAIFFSLIIGVICALVEVSPCRIPHLIARIYVEIFRNIPLLIIVMIFYLVVPQMGLKLTGFGAGTIALTLYTSAFISETVKSGINSIGIGQMEGARSNGMSYVQAMRYVVLPQALKVVIPPLGNQFISLIKNSSVLAFVAGFDLMYQADVISLASFETVNTYVVVGLLYLVLTLPLSYYMRYLEEKLA*
>KAIOAAFN_00201 glnH
LLAPFILFLLLFLGGCGQAKKVNVYQKVKQSRTMIWGTRADTRLFGYMDIKSSKIIGFEIDMAKAVTKQMLGKDAVAKFVQTTPKTRIPLLKNRNINAIWATMTITPERKKQVDFARPYIGAGASLLVPNNSKIKDVHQLNNKKVLAVKGTTAVADIKKVAPKAKVLEYDDYGQAFSALKAGQGVALTTDNCLLAGIASENPGFHLIGKNYTNQPYGIAVDKGQAELRDHINKALLALKKNGTYHRLLVKWFDGIPGFNIKEAEVL*
>KAIOAAFN_00203 group_12164
MSNTPFLKLISFSLYYNFNNKRNKEKGVRFMNVFLKNADFRRFSVASFLSGAGDILFYLAFMTYASKLQNYSLALSLIAISESVPKLFEIFGGYLADKTKKKFRNIFLAAFVRFILYGLVGLLFITKMSQWNLVLIIVVVNFLSDTIGSYSGGLVAPLIVDIVGKKEYGNAVGFNGGVNQIISMGAQFIGSALLLVMSYSTLAFVNAGTFWLAGLLFASVGLKHQKDQKPLEKKEVNDQNFFQTMKTSLTQVKKQSGLLTVVLVIALLNGALDTITPLTTIVLAAHRSTMLIGTYSFTIALFGVVIGAGFALGSMFGPQLFKKLTVFSLVIISASLSIVTTTSIFLGNTYVIMITMFFLAAIAGVASVKMEQWLVTSVDHKILASTVGLLNTILMAVAPIMTTVLTTISGSFNVTVALVTLLVIQVITLIVAIFVSLKTRKVTQNSNEVAAA*
>KAIOAAFN_00206 group_4861
MANQNIENKLKLLPDCPGCYLMKDLNGKVIYVGKSKNLKNRVRSYFKSKQVGRRAELVRDINDFEIIVVSSDKEAFLLEITLIKKYQPYYNVQLKNGGGYPFIEITNEKDPEVKLTSIIKKDKGYYFGPYPNVYAAQATLKFIQKMWPLRRCSGKLGRPCLYYNMGQCLGSCFKEVSSDKYDHQIKQIKCFLNGDITKAKTELIKKMQIASDNLEFERAGEYRDQLSYIEQTVEKQKIMLHDKLQRDIFNFYVSQGWISIQILFIRQSKLMRRETKIFNLTDIDKAKDEFESFIVQFYNAKNRLLPNEILVPKGVNASSLAAVLKARVKIPSRGQKKALLDMAYENSKIKLDEKIRLLELNNLKTKGAQEEIFNALGVPYGSRIESFDHSHIQGTDPVSALVVFIDGMPAKHEYRKFKLKGEIEHQNGADEVKNTREVVRRRYSRMLKEHLVLPNLILMDGGKIQVDACLDVLRNELNVNIPVAGMVKDNCHRTNHLIFGDPTVGEELRTIPLDSKSQAFYLITRIQDEVHRFAITFHRNLHNKNSLASKLDEIKGIGPKSRNKLLKNFGSLKKIREASIEDLKGIGLTLTQAQSVKLVLENSQN*
>KAIOAAFN_00207 group_18811
VGEKSIVVNFLGLNFNITNCFSGTLVAIAIFGLVYWLSGKVCLKPGKKQNFLEAIIDFTNGIVKNNVSDSEVQSKLSLYAFTLFLFIFFMNQLGLFLEVKINDQILVKSPTASPLITMTMAMMTLLLSYHFGIKKFGAKGFIANYAKPVGFLLPINVIEEFTNFLTLSLRLYGNIYAGEVLLNLIGEHLAKSAGWATIFASVPLTMIWQGFSIFIGSIQAYVFVTLSMVYINKKVMEE*
>KAIOAAFN_00208 group_26789
MKQLAAALVAGLTALAACWGNGRVISKTIEGMTRQPEIFNELRTNMFISVGLIEAVPILAIVISFLILFL*
>KAIOAAFN_00209 group_19167
MQIMLAAIKLELGDTLYYLLIFAALLWLVNHFAFGPVSSMMEKRRKKVISDLDDAENKQKKAELLANQREAELKNSKQEATQILSIAKSNAEKTKDGIISAANSEAASIREKATQDAAQAKADALNQAHDAVADISVTIAEKLIGKNLSMADQKDLVDKFIKGLNE*
>KAIOAAFN_00210 group_12165
MSLSREEIASRYGMALFEYAKENAKLALVHDEVDELIKVLQENPKFELLMASPLLSSNDKKQILKAVAAEMTVEMANFLNLVLEYGRFADLGCILQAFDKFYDREMNEASGVAISAIALDDEQLAAISKSYANKFNLSNIHLTNQVDANILGGVVLKVGDHIIDGSIKNKLQQIRKQLSISKRGETIEH*
>KAIOAAFN_00211 group_3382
LSIKAEELSALIKQQLENYSEKLNVDEVGTVTYVGDGIARAHGLDNVLSSELLEFSNGSYGIAQNLEANDVGIIILGKFDDIREGDQVKRTGKIMEVPVGEALIGRVVNPLGQPVDGLGEIKTTKTRPIESKAPGVMERQSVNQPLQTGIKAIDALVPIGRGQRELIIGDRKTGKTALAIDTIINQKGQNVICIYVAIGQKESTVKNSVQTLKRFGAMDYTIVVQAGPSEPAPMLYIAPYAGTAMGEEFMYNGKDVLIVFDDLSKQAVSYREISLLLRRPPGREAYPGDVFYLHSRLLERSAKLSKKLGGGSMTALPFIQTQAGDISAYIPTNVISITDGQIFLESDLFFAGTRPAVNAGESVSRVGGSAQIKAMKKVAGTLRVDLASYRELESFAQFGSDLDQATQAKLNRGRRTVEVLKQPLHKTLPVEDEVLVLYALTHGFLDEIPVPDILRYENELYDFFASNHNDLLDVIRTTGNLPDEDKLKAALKDFNEGFSIGKN*
>KAIOAAFN_00212 group_11074
MTESLLELKKKISSIQKTGQITEAMRMVSGVKLNRTEKLNQAYTVYNDHIRQTISHLVSAKIFDEFNKKNVEMCDDEINSLDYSDIFELGKIVDLIQPRKEIKSTGYLVISGDRGLVGSYNNQVIKNMMDIFKDAEIEKRDVKILAVGSIAAQFFKKQNLNVVYEYKGVDDVPNYKQVRDIIQSAIKMYQNGVYDELYVCYTHHVNTLSSAFRVQKMLPISDLDISDEEVVPKDYIVAPSVDSVLRSVLPQFARSMIFGAILDAKTAEHASSMTAMQSASKNAEDVVSRLTTKLNRARQAQITTQITEIVGGANALE*
>KAIOAAFN_00213 group_1972
MIRGIEVDILSKGKILQVIGPVVDVQFPVDKKLPDINNALHVKNTNGDILVLEVTLELGDGVLRTISMESTDGLRRGMEVEDTGGPISVPVGKATLGRVFNVLGDPIDGGPEIADDVQRDGIHKDAPKYNDLSTSEEILETGIKVIDLLEPYVRGGKVGLFGGAGVGKTTIIQELIHNIAQEHGGISVFTGVGERTREGNDLYFEMKASGVLAKTAMVFGQMNEPPGARMRVALTGLTIAEYFRDVEGLDVLLFIDNIFRFTQAGSEVSALLGRMPSAVGYQPTLATEMGQLQERITSTKKGSITSIQAVYVPADDYTDPAPATTFAHLDATTNLERRLVEQGIYPAVDPLESTSSALDPEVVGKDHYEVAVQVQHILQRYQELQDIISVLGMDELSDEEKLIVARARKIQFFLSQNFFVAEQFTGLPGSYVPIKETIKGFKMIIDGKLDDLPEDAFRNVGPIEDVINKANTMGVVPSDPDAKAMLKAK*
>KAIOAAFN_00214 group_16116
MVEAEKLLTVTVVTPDGVIYSHRSSKISFRAIDGERTILYNHLPLITPLAIAEVKVKRESKHGVDHIAVNGGYMEFSDNKATIIADSAERARNINVERAQVAKERAEKHIQEAKSHHNDREMYKAKIALERALNRLHVRENLGK*
>KAIOAAFN_00215 group_20883
MKDLGIGALIRIITYLVTIAYSFKVVKCLALEKFIRKGKTNEVKILLIFIAISLGYLVGQFLINLMYYSMLLKWLFI*
>KAIOAAFN_00216 group_8376
VAKDIGIDLGTANVLINIAGKGIVLNEPSVVAVDTNSNKVVAVGTEAYKMVGRTPGNIRVIRPLKNGVIADFDITEAMLSYFINKLNVKGFMSKPNILICAPTGVTSIEQKAIIQAAEKSGGGRVYLDFEPKVAAVGAGLDIFKPQGNMVIDIGGGTTDIAVLSMGEVVTSRSLRWAGDKMNQAVINYIKNNKNLLIGQCTAEQIKIQIGTAFDADPEKVISVRGRDIIDGLPKQTVVSATEIQSSLEDGLMSIVAATKEVLEKTPPELSADIIDRGIMLTGGGALLTNIDKLITYYLQVPVLVADNPLEAVANGTGILLKNIQEHSKK*
>KAIOAAFN_00217 group_13329
MKKLLINMVIIYQKCISPLFPPTCRYYPTCSKYMITAISKHGCILGIIMGVARIIRCNPFVRGGVDPVPDFFTIRRNPHPEKYMDPIIAKKFYK*
>KAIOAAFN_00218 group_13334
MSKKLENIEIEVNEQKNASVPTWEVIIPGKKSVGMIEKDNDRYHAITAKSGYSIYSKTLESAINELLSYFTLHEK*
>KAIOAAFN_00219 group_18933
MAKVENKSDWFDRVAWGIVLSVFTLALISLYAIWVAASNDPNLGRPKYIVAVQGLWYVVSIAIVIFIMRFDSEQLFKLAPYAYATGIILLIAVLFLYNRSTFNETGAKSWFKLGPLTFQPSEVMKPAFILMLARVVNQHNLRFEHQIKSDWQLIGKIMAYLLPVAILLKLQNDFGTMLVFIAIVGGVILVSGITWKIIFPVYGVAFLLGAVAILLVTTPGGQVILGHFNFRAYQFERINSWLNPFGDTSKGAYQLWLSMKAIGSGQIFGQGFGKINVYVPVRTSDMIFSVIGETFGFVGSCALIVLYGYLIFKMVRITFETKNTFYSYISTGIIMMILFHVFENIGMGIDLLPLTGIPLPFVSQGGSALIGNMIGVGLILSMKWHHKDYIFSRVKDF*
>KAIOAAFN_00220 group_23396
MELKFVIPNMEKTFGNLEFAGEDKVVQRRINGRLTVLSRSYNLYSDVQRADDIVVVLPAEAGEKHFGFEERVKLVNPRITAEGYKIGTRGFTNYLLHADDMIKE*
>KAIOAAFN_00221 group_23397
MRLANGIVLDKDTTFGELKFSALRREVRIQNEDGSVSDEIKERTYDLKSKGQGRMIQVSIPASVPLKEFDYNARVELINPIADTVATATYQGADVDWYIKADDIVLTKDSSSFKAQPQAKKEPTQDK*
>KAIOAAFN_00222 group_23398
MKQRGKRIRPSGKDLVFHFTIASLLPVFLLVVGLFHVKTIQQINWQDFNLSQADKIDIPYLIISFSVAILICLLVAFVFKRVRYDTVKQLYHRQKLAKMILENKWYESEQVKTEGFFKDSAGRTKEKITYFPKMYYRLKNGLIQIRVEITLGKYQDQLLHLEKKLESGLYCELTDKELKDSYVEYTLLYDTIASRISIDEVEAKDGKLRLMKNVWWEYDKLPHMLIAGGTGGGKTYFILTLIEALLHTDSKLYILDPKNADLADLGSVMANVYYRKEDLLSCIETFYEEMMKRSEEMKQMKNYKTGKNYAYLGLPAHFLIFDEYVAFMEMLGTKENTAVMNKLKQIVMLGRQAGFFLILACQRPDAKYLGDGIRDQFNFRVALGRMSEMGYGMMFGSDVQKDFFLKRIKGRGYVDVGTSVISEFYTPLVPKGYDFLEEIKKLSNSRQSTQATCEAEVAGVD*
>KAIOAAFN_00223 group_13340
LEGFLLNEQTWLQHLKEKRLAYGLSQNRLAVATGITRQYLSDIETGKVKPSEDLQQSLWEALERFNPDAPLEMLFDYVRIRFPTTDVQQVVENILQLKLSYFLHEDYGFYSYSEHYALGDIFVLCSHELDKGVLVELKGRGCRQFESYLLAQQRSWYEFFMDVLVAGGVMKRLDLAINDKTGILNIPVLTEKCQQEECISVFRSFKSYRSGELVRKEEKECMGNTLYIGSLQSEVYFCIYEKDYEQYKKNDIPIEDAEVKNRFEIRLKNERAYYAVRDLLVYDNPEHTAFKIINRYIRFVDKDDSKPRSDWKLNEEWAWFIGNNRERLKLTTKPEPYSFQRTLNWLSHQVAPTLKVAIKLDEINQTQVVKDILDHAKLTDRHKQILKQQSVKEQDVITTKK*
>KAIOAAFN_00224 group_13336
MNFGQNLYNWFLSNAQSLVLLAIVVIGLYLGFKREFSKLIGFLIIAIIAVGLVFNAAGVKDILLELFNRIIGA*
>KAIOAAFN_00225 group_16120
MDDMQVYIANLGKYNEGELVGAWFTFPIDFEEVKEKIGLNDEYEEYAIHDYELPFTVDEYTSIGELNRLWEMVSELPEELQSELSALLTHFSSIEELSEHQEDIIIHSDCDDMYDVARYYIEETGALGEVPASLQNYIDYQAYGLDLDLSGTFISTNHGIFEIVY*
>KAIOAAFN_00226 group_7784
MGFLKSSIKSVGTLLLADFLFYGVAQSATPIFYERIDYMKKIRSYTSIWSVEKVLYSINDFRLPFPITFTQITWFVVSLFAVMILGNLPPLSMIEGAFLKYFGIPVAFTWFMSTKTFDGKKPYGFLKSVIAYALRPKLTYAGKKVTLGRSQPQEAITAVRSEFYGISN*
>KAIOAAFN_00232 group_16122
MFSPAIKNLLDKKSGTFFIPASKIAFVQDDAPLYHAFLILTKVRYAKIPVLNKEKCVVGLLSLAMITNKMLLTDHISTNPLTILKVKDVMQTTFSKINFTQTTLETQLHLLIDNSFLPVVNDTGIFQGILTRREWIKAFNFVVHNFENYYNVIPIKNQNKNNN*
>KAIOAAFN_00233 group_12169
MMKIFKKVFRSCFIVLSLSLVVIISFIAYHSYLEHKSVKINVYSRPALIKAADGNSISPSYNSLYAYKKRLSERYPNIYQAAFDAPSQSHIGSNVTIPGLVVTRAYDYTKRKITEADEMTPQGITIADKYILVSAYDAKNRHASVIYVINSHTQKYVKTIQVPGRPHLGGITYDPVAHNIWITGRQNGQAALMSFSLKKLKRYDYKKKHKSVQYDHIVTLPTVERASCVTYYDNQLFICLFNKYCKGQIVSYPISRTKPYKGTIISDQIKAVTGEVSWALGSGSAGLDPQIQGLAFYQNRIILSQSYGSQDSKLYFYSTSALNNLDNSKADKVVNLPPYLEQIHAVDGQLLMLFESGSKAYARDNMMVMDRILSVNINALLGS*
>KAIOAAFN_00236 group_6245
MIKDIIQKIDGIALEDPHRLAYDYLGNTKTYGELKLRSDQYATKINSLGLASKEPIMIWGGQTFDVIAAFLGCLKSGHAYIPIASYSNSDRLFMIQDVSKATTVIAVDPLPVAVEGVNVIVPSDIDKIDSVKINEADFVAGDDNFYILFTSGTTGKPKGVQISYNNVVSFLNWEFADFKLPDRPKFLAQVTYSFDVSVMSIYPALLSGGSIVVMPHEITSNLGQLFKILPNLKFNIWVSTPSFVEMCFLDPTFNQEHHPDITHFLLCGEEFGHRTAQMLHNKFSNSHIFNTYGPTETTVAITQVEITDEILKKYNRLPIGKVKEDTVITIDTTKGQKESQGEIVVTGPTVSKGYMNDPERTKKVFFHQDGQKYPSYRVGDLGFFEDGMLFYRGRIDFQIKFNGFRIELEEINFYLSKNPLVRYGVVAPKYNKDNKVQQLVAVVELAEGVKEKYSEKEITQQIRESLEKEVMPYMIPQRFVYKDKLPISQNGKVNIKQVIKEVNNA*
>KAIOAAFN_00237 group_5748
VINLQPYTNPRYFIILFIALLPLIIGLYNGKRYKNYEAFISFLFLFLMFSGSEWIQGVQIIGYVIFQFLITFLYQKYLKKGKNSTKVFVCAVIASILPLALVKIAPLVPTDVSSLIGFVGISYLTFKTVQVIMELRDKTIKSVDPVTYARFLLFFPTISSGPIDRYRRFQKDYDTAPTRDQYLDYLEKGTFYIFQGFLYKFIIGYVFGTLWLPQLAKTALFIGKANGGLRLSWALVGYMYCYSMYLFFDFAGYSLFAVGTSYFMGINTPVNFNKPFISKNIKDFWNRWHMTLSFWFRDFIFMRFTFFAMKKRLIRNRIRLSQIAYLLNFLIMGFWHGITWYYIVYGIFHAVAIIINDIWLRFKKKHSDHIPHNKFTEAFAIFLTINIVCFGFLIFSGFLDTLWFK*
>KAIOAAFN_00238 group_16123
MDIKQIVLDILNELTGEDLSSRMDDNLFDTGLLDSMATVQLLLELQEQCDVTAPVSEFNRDEWNTVNKIIAKVESLKNE*
>KAIOAAFN_00239 group_4491
MNSKSRLLHIFGPLICAFVLLELVLLYPWTTDIKSEQLLYKASVSCSKNIFKGQEIKQAAFSKEYVPFYGSSELLRMDCCHPSVLAYKYKRDYKPFLLGGPGSQSLTQFFNMQETVQQLQNKKAVYIISPQWFTKQGQNPNAFGLYFSQLQLVNWLLSAKDSIATRYVARRLLSMPKVAINSNVITNYALMMIAAGKKLTPEQLLWFRIRRRMLLNEDNFFTSMFCDDNVDHIKKVSEKLPDKYDPDKLHEVATLEGKLNTNNNSFGIANQFYTKRLNNANLQRLKGAQKAFNYTKSPEYSDLQLVLSEFAKEHVNVLFVIPPVNKKWSDYTGLSSKMYQKTVAKIKQQLISQGFYNIADLSRDGGKPYFMEDTIHLGWNGWLEVDKYVRPLMKQCNIPISYNLKNYYFSKTWANKVNIKHTTKQLTPKKQAQLHIKQALDNAKVRGNVLVIKNNKPFLNYQNSYADYDMKKETLPNSSYLINSTQKVMTAVMLMKQVEKGRLSLSDKLSKFYPQVPFADKISISQLLSMTSGLATRPRAILGTSTFKSNQAGIRYDIKKNIIFSPKLYNKRYYDSFNYVLISGILEKITHKTYEQLFTATYIKPLALKHTAFAWSKPAKMLEIGAVNSYQSLDNVSNPLVKVNIDINQLHGLVGAGNIYMSNADLYKTIRYILQGKIISNQSIKELFNKVNNKNDGSNYMGGFYNFVSFKSCNGYGYGFSNFVRISKDGSNAIIVQTNMPIKRFFALRATMNKLILGLSN*
>KAIOAAFN_00240 group_8131
MQANLFKNTLGLPYYTVQSRDNLESYTQYISNSKKIDILSNVFPVFLFAVAGLVTFSTMTRFIDSDRINIGTLKGLGYSNLDIALQFIIFSTLASSLGIFIGAYTGFNYLPNIIMKAYLANSILNDQLINLISVPLLIEAIIICVSSTIVASMWALWGALREEPKALLLPKQPKLGSSILLEKIPPLWNRLSFSLKITARNVFRFKSRMFMTILGIAGCCALLVMGLGIRDSLKEIADTQYGDIIKYDLIALHNHQIPQNNSHYQSIINNNYVKRHTYINYKVCHTKQPHKFIDSNIQVIAFADKNVLKKYFDLRNRKNKERYLLNSSGAIINEKLAKIMHVKVGDKLTFKDNYNHTKKVTISHICEMYLGHYLFMNRKTYQKVFQTSYTSNADMISLKSHKDLNKFNEKLLKTNNLQTILSNQTSFKTLKNFTGNLTEVIIILIIMAIMLALIVIYNLTNINMLERIREIATLKVLGYFSIEATMYIYRETIILAIFGIFGGWFLGFLLHKFIIVQLPPSFAMFDPNIYLDNLLISAIIPLVVTTILAFIIHFKIKKQDMLQALQSVE*
>KAIOAAFN_00241 group_7791
MGYKIVDVNNISYQYYDSSQLALDHVSFTVDSGMWVSVVGPNGSGKSTLTKVLDGLLVPKSDKDSHIIIDGIKLSDNTLYDIRNKIGIVFQDPENQFVGATVADDVAFGLENRNIDRNQMIDIVTK*
>KAIOAAFN_00242 group_26791
MSYRKLGCDSAHRKAMLRALTTQLIMNERIETTETRGKEIRKTVEKMITLGKRGDLSARRQAAAYVRNEIADIHEEKDGLVVKTALQKLFSDVAPRYKDRNGGYTRMYKLAMPRKGDAAPMVIIELV*
>KAIOAAFN_00243 group_14475
MIEFEKPNITVIDQEESYGKFVVEPLERGFGTTLGNSLRRVLLTSISGTALSYIMIDGVLHEFSTIPGVREDVTKIILNLKKLELKLLVDEEKMVEIDVEGPAVVTAADLKVDADVEILNPDQYICTIAEGGHLHMSIAIKNGRGYIPASENKSDDMPIGVIPVDSLFSPIKKVNYQVENARVGKRDDYDKLTLELWTDGSITPNDALSFAAKILEEHFKVFMSADMSDQFANVMIEKEDKSNEKKLEMTIEELDLSVRSYNCLKRAGINTVQELNNKSEADMMRVRNLGRKSLEEVKNKLTELGLSFSKED*
>KAIOAAFN_00245 group_26792
MARIAGVDLPRDKRIVIALTYIYGIGEPTAKVICEAAGVSEDVRTSDLTPEQQEKLRSEVDKFRVEGDLRREVNLNIKRLVEIGSYRGIRHRRGLPVRGQNTKNNARTRKGSKGKR*
>KAIOAAFN_00249 group_12171
LSGSESFLPLKINVSGVIPVIFASSFIVTPATILEAFRLNHGGDQWFQVCQEIFSLQTTYGALIYTFLIVLFTFFYAFVQVNPEKLSENLQKQGAYIPSVWPGKDTQKYVSQILMRISTVGAIFLGLVALLPQLATNMWNLPQSIGLGGTSLLIVIGVVLELSRQIDGLLMKREYVGFIR*
>KAIOAAFN_00251 group_14686
MLINKNEFRKQQLAKLRDFSQSYQKLQEDQFLQEKLIATSDFKNSVSIGITISIMDEIDTKLIINTAWQFNKQVFIPRCLPGRRMEFTQITDYNRLTKNKFGILENWQSQSTINNEPDIIIVPGLAFKSDGYRLGFGGGYYDRFLAEHDLMSISMVGSLRLIEQSCWSINDYDIPVKKLITIE*
>KAIOAAFN_00252 glpG
LIHIGIKRKYRKYTSRIFTWSIIAILIIVYAIELFFDVNNDINKLLDFGCMNNIAVVTKLQFWRLFTAQFIHAGFFHIICNIVMIYFFGMFLEQFLGHIRYLTIYLLSGVGGNLLSFALGQDNVISCGASTAVFGLMGSVLALYFLNNDNIIAVIIGRQAFLLLICNIVVDFFMPSVDIIGHIGGTITGFLLTIILGSIFFKDAPSKIRVLFCVIFIIYLVYCLRQGMVINL*
>KAIOAAFN_00254 group_16127
MDKVLIILNVLLTVIILALAVNWLWLRWQAKRLGGKLTQKQFEEGKRKAQIIDLRTKDAFKNKHILGARSLPFSMIKYQYSEIRSDLPVYLYSDSLMINIRVAKFLNKKGYHKVYWLEDAFAKWEGQTKTSKY*
>KAIOAAFN_00255 group_20884
MSKKFGTGVATGILTTLGALAVGLFTYKKKVLDPEDKEDSRIADNRRKANRKSFSAHQS*
>KAIOAAFN_00256 group_10057
MQKIIVIVGPTGIGKTELAIKLAQKLNAEIISGDSMQIYQEVNIGTAKPTSAERAAVKHYLVDQQSIFTEYSVKEFVSQASKAIDEITAKGKIPLVVGGTGFYINALINKLQLGERESYNDSVDSKWLELLKSEGEHALWQKLNEKDPITATKIPYQNHRRVLRALSVISRTGKLFSDQQVDIEPRYDALIIGLNSDRQQVYERINNRIDKMMASGLLTEAEMIYHNLDKCHQVVQAIGYKEFFPYFKHEADLSYCVDKLKQASRKYAKRQITYFRHQLCVKWLDPLKDDHILDDMLILSNNFIHKKSKKY*
>KAIOAAFN_00257 group_6774
MKRILTADDIKMSVKDNDVCFLRLAFTDINGTMKNVEVPTSQLDKVLANEIRFDGSSIDGFVRIEESDMVLYPDLSTWMVLPWQDGTSGRIGRLTCSVHKVDGTPFEGDPRNNLKRILNEMKSMGYTDFEIGFEAEFHLFKLDENGGWTTNVCDHASYFDMTDSDEGAKCRREIVETLEGMDFEVEAAHHEVGNGQQEIDFKFDDALTTADRVQTFKMVVRTVAKKHGLCATFMAKPLEGEAGNGMHTNMSIFKDKRNIFYDANGKYGLSNEALYFLNGILEHARAITAIGNPTVNSYKRLIPGYEAPVYIAWANKNRSPLVRIPAAEEVTTRLELRSADPTANPYLLLAATLKAGLNGIKEAKMPMEPVTSNVFEMSEEKRKELGIKPLPSTLHNAIKAFKADKLIQEALGEHLTKSFIDSKELEWARYTQSVSEWERQRYINY*
>KAIOAAFN_00258 group_23399
MDNATAAINMMKLFFMNAIEIKKIIIAIKLSQNQKPNAIVSKKRLSHILIINNESAYIKKKYPTLTDSFLIATYSTKSACVAKYGIEKKSINKATGIVSFCIILMCLIFLRLNLFCGIA*
>KAIOAAFN_00261 group_6224
LLDLEKFWQFFTDNMKKRYSEVAYNAWFKNTKPLSFDKNSKQMTISVESPVSKGYWEKNLASQLIQEAYAYTDMEIIPIFKIAGDTNSERFVVHKTQKKQEPVIENNHNEFAKDLQLNSKYTFDTFVQGEGNKLAAGAALAVADNPGSFYNPLFIFGGVGLGKTHLMQAIGHQMLTEKANAKIVYIQSETFVNDFINSIKNKTQDLFREKYRTCDLLLVDDIQFFAKKEGIQEEFFHTFETLYNDQKQIVMTSDRLPNEIPDLSERLVSRFAWGLQVEITPPDLETRIAILRKKAEADGLGIDDNTLDYVASQVDTNIRELEGALVKVQAHATIEREDINLNLAKEALADLKLVQKTRGLEISKIQEVVANYFQTSTTELKGKKRVKQIVVPRQIAMYLSRKLTDSSLPKIGQEFGGKDHTTVMHAYEKIERSLKTDSEIKSAVYDLKAMLNH*
>KAIOAAFN_00262 group_10132
MKFIIDRNLFLKNLNNVLKAISSNTAIPILKGIKIDLSENTLTLTGSDTNISIKIDIPKSDDLHIESTGSIVLPARFFSEIIKKLPGKDFSFEVKDSFQTKIMSENSDFTINGLDADNYPKLPEITRESSFVISGKSFKEVISETVFAVANQENRPILNGVNFDFNPKEINAIATDSHRLSRRTLKLATGPAVATNLVIPGNSLIELSKIIADDDPQVTVIPGENQVLFKISNINFYTRLLEGSYPDTERLIPQEATTTVELDALTLARSLERVSLLAHESRNNVVKMYLNVEDQIIKLSGDSAEVGNVAEELAFDSLNGENLEISFNPDYLRDALRVSITDSIVIKFTKPLRPFVVVPKDSDEKFIQLITPVRTF*
>KAIOAAFN_00271 group_12176
MKQKFVKFFSKKKHLEIYYIRIKNYKLSDNFCKNTARVFNYVIRLALQYLIQNNFLEQDDIHLQLDERNEKTETIHFLENYLNTELSLGGTTKGKFTVNYFDSSNNKFIQIADVFSNLFYSQLHTGGYGDEIQLLKNNDILKFVFVFPLEY*
>KAIOAAFN_00272 group_12180
MGLASCDDDRKAIINFTIVAAKYFNDQVTVEKINDSLKEHGQAPLTEEEKKIYGVK*
>KAIOAAFN_00273 group_14363
MNLLDFILNIDKHLITIVNSCGDWTYLILFLIVFVETGLVVFPFLPGDSLIFATIAMAASPKYHLDLIICYIIFIIAAICGDSINYELGKWSELQSNKFKWFNKLINPQKKKAAEDFFEKHGGITIVIGRFIPIIRTFVPFVSGASKMHYRTFVIYNIVGAFLWVSLFSICGFLFGNIPAVQHHFSLLIIAIIAISILPIIILSIKNKLTKNSK*
>KAIOAAFN_00274 group_4962
MEYYDLAIVGAGPVGLFATKFANLHGLKTITFEALADCGGQINRLFPNKKIKDIPGYNSIIGHQLVDKLKEGINSKIITNYKVQEIIQKDSKIIIDNNYQVKTLLITSGMGAFTPKKLPLPIDSSCEKHIHYFVKNADHFQDKNVAIFGGGDSALDWAMQMADKCKIVIIHRRDQFRGMESTLKFLHQHNNVRFLTPYLPQKIIWQNNQLNILLKKMGTEERQEIKCDEAVIAFGFKSDNLLLKKWGLNLETGHVKVNSQMQSNIENIYAAGDACIYDGRVPMMALGFGEAQIAIMSIMNHLFPEKKLTIHLSSH*
>KAIOAAFN_00275 group_8535
MNKKIRKVLPSNKQEAYIHSLICKIDAAPSDVNNYLELSTYLIENNSPEQALELLQKAKACTNDDTSSLDYNIAICFYMLGDYQAAGKILDSMPNNDATLYQKALVAIKSGQYAKALAYAITIKKPSMRTYELIGDCWLSQGKLVEARLEYKKIEASIRSAKINFLLGVTYFPEDRAEAEKYFERSKKQDEKYFYSAKKQYNSIVNMIKK*
>KAIOAAFN_00276 group_6847
MQLYFVRHGKTEWNLEGRYQGCHGNSPLLPESYEDIKRLSLFLKDTKFVAFYASPLERALQTALKIKENMNIDVPVIADNRLREFDLGELEGMKFSEAERLYPDQIKAFRHEPDLYDPRKFHGESFSHMIKRGKLLIDEITSKYSGNNDKVLLVSHGAALCALIRSLEGYRLADLRKRGGLINTSLTILETKDSINFNELRWNETSYLGRKITSRDSI*
>KAIOAAFN_00277 group_2633
MTDNSHIRVVVGMSGGVDSSVSALLLKEQGYDVVGVFMKNWDDTDDSGVCTATEDFEDVKRVADKIGIPYYSINFEKEYWNKVFEYFLSEYKRGRTPNPDIMCNKEIKFKSFLDFAMKLDADYIAMGHYAKTVTDENGVVHMMRPKDGNKDQTYFLSQVTQEQLKKAIFPLADLSKPQVRMIAEQAGLATAKKKDSTGICFIGERNFKNFLSEFLPAMGGNIVTSDGRIVGKHSGLMYYTIGQRSGLGLGGNQSSCAPWFVVGKNLQKNELIVEQGYDSDLLYASSLDASEVSFFTGLPSNDTTIHCTAKFRYRQPDVAVTMNYNKANNTVHVEFDELARAVTPGQAIVFYDGEECLGGAIIDKAYRGNHQLQLI*
>KAIOAAFN_00278 group_19176
MSNTVKINGSNKEYTLSSNIKIYALIDAGFKKTVNGNYTYEHPLYKDSPYNATAKLKMTINKELNHLTMVVTDINGLTKVNIFKNKQLVSMVELLQFVLKDLEEKEIIVEN*
>KAIOAAFN_00279 group_10174
LRKWLLNEQKTIYILGGFSLFDALKDIPDRLEQTIIQNKFKADTKMAIIDYNRYKLINREDFCKDTKNKYNYSFLTYVRL*
>KAIOAAFN_00281 group_84
MVFNRRRSNLCYGIRKLAIGVVSMVISVAFLTEISVAQAKENTSNYQEHLVDKKAYVADLTKTREKSKNQVESFRPLNQQDMIKLAKGQLTLPGGQVDPSFYHEPVLDVAGDDDHDGLKNGQELYVEKVNNREFLGYHTHPLLSDSDGDGLLDADEIKNHTDPLVWNICDRDLAMMMELSYRDDNYIQQVLDSHHPLKEKYNGRQEYELMHTELAPFWKAEKSFHESNGLDATFFVTHSDLPYLKDNQVQVLAIRGTKGGADLDDDLNLTLGMTPGQVDSLNKILKQLQNEGALTNTYLTGHSLGGYLAMTALVEARDKGYTGIKKAVTFNAPKIRGNLFNKKMQRVAKEANLLTQRGEAIHYAVSNDNVISAVGNFIGAKSVGKSANGHSSRTYFEDRIMQFGFKQGRRKSSMAGTGDQEANLKKVLAGFSNPVVVTQADAYPAKIKNHIVTEVGVIPDLTQCILNRNELPLAKVEDKTSSMHLYQPYQIGKGQCGSLSLTYQDGSKKTYFVTIDVQKAKPAGVVTSKVDHLVQKAKPEGVVTSKVDPLVQKAKPAGVVTSKVDPLVQEVNPAGVVTSKGDPLVELTKADHATELSHLT*
>KAIOAAFN_00287 group_16139
MEHFFSIIGGMGTIATESYVRLINSRVKIKCDQDYLNYILVNDAQIPDRTAYIKDHTQPDFFPALRSDVLSQAQLKPDFFVMPCNTAHYYYNELASLTDVPFLHMMRIAIHNFIDNYPNEKKIGLIATEGSIYDHLYADELSKVGRQVEFGGPEIQPLVNELIYKNIKEKGIVDAQLFYKILQLMHDKYGCHVILLGCTELSLAQEKASDHPYNVIDPQSIIADVTIDVALKIRQGIEPQQALKKYMY*
>KAIOAAFN_00288 group_16071
MSNFFKKVSIDTYLKSDARLVRSLNARDLIALGIGAVIGTGIFILPGHEAADHSGPAVAVAFLLAAVVSGIVGMAYAEFSSAMPVAGSAYSFGSIIYGEIVGWILGWSLLLEYFLAVSAEATGFASYFNDNILNSFGFNLPKSLQAGPLQGGIINLSAVLITLIVAFIIYQGANLSKRVENIAVIIKVSIIILFIIIGIFYIKADNYIPFYPKKFQTAPFGIGGISTAAATAFFAFIGFDALASNSAETIKPEKNVVRGILGTVLISVVLYVAFSLVLTGMVNYKKLGVDDPAAYALKSVGLHSFNKIITLGALIGIFTAMLTMLLGGSRLLYALGRDHLLPPAMGKVDKFREVPDNAIIIATIVAAFFAGLVPLFELAALINAGTLLAFTLISFGIIPLRKRKDIVNKGFKMPLYPVLPVLAGIFSLYFILMLPILTKIMVTLWLIVGLLVYIFYGVKHSKLQNQESYKK*
>KAIOAAFN_00289 group_17613
MTYIDIKNCTKIFKNGMEKIYANNNINFVINRGELVIILGSSGAGKSTLLNILGGMENCSSGDIIIDGKNISHYSHKKLTKYRRYDVGFVFQFYNLIPNLTAKENVELAAELVANAMPADKALKLVGLENRMNNFPSQLSGGEQQRVAIARAIAKNPKLLLCDEPTGALDYKTGKKILNLLQTMCHNSGVTTIIVTHNSAIAPIADKIIHIQDGQVKKIDINSDPTSIDDIEW*
>KAIOAAFN_00291 group_13205
MFYKFLRSTVRIIFWIINGHLHIHNSNYIPEENYILAAPHRTWWEPFLFAIAAKNTEFVVIAKKELFKNPIYRFLLKKCNAFPVDRANPGPSAIKIPVKELKAGQRSFMIFPSGTRHSDQLKSGVFIIAKLANKPIVPVIYQGPLTFKGILKRQNVEIRFGKPIYLDRKIKINNENTPILYAKLENAWQELDNEQNPNFKYIPK*
>KAIOAAFN_00292 group_3388
LAIAHRLSTIANADKIIVLDKGRIVESGNHESLLAKKGYYYDLYTLQTNSED*
>KAIOAAFN_00295 group_16141
METQKKPIIIGIAGGSGSGKTTIAMEIYNRFKRKHNDRILKITQDSYYKCNDNLSMTERSKINYDHPDAFDMKLLAHQLNSLINHHAIEMPIYDFTQHTRSKETTHVEPADIILLEGILTLFDKQLRNLMDIKIYVDTDDDIRFIRRLKRDTQERGRSVDSVISQYLATVKPMYHQFIEPTKRYADIIIPEGGENNVAIDMLTTKINAVLS*
>KAIOAAFN_00296 mltF
MKKCNLFKIIANLACLMTFLCLFSANAVAADHSSKSILTCIKNKKELVVGTSADYPPLEFIDNQNGTNKYVGVDIELAKEIAKDLGVKLVVKNMSFDSLLVALETRKVDMVISGLTPTPERKKSVDFSKIYYRPSGEYFLINKNDRAKYHSLISFKGQKIGAQNGSLQYQLVKKQMPKSHVKGLGKINTLVLALQSGKVSAVVMEELIAKAYAHNNPSLYCFKSDLKEPQAGNAIAVAKNQPDLLKEVNKTVDKVIAKKLVLTKFLPQAAKSMKKSTAKKDPFKYAPYFIKGIELTLVITIFSVLIGVILGTILALMRLSSHLALKIPAICYIELIRGTPQMVQILFVYFGIGAIIQNMSALLAGIIAIGLNSGAYVAEDIRSGINSLPVGQAEAARSLGLSKAATYRYVVIPQAIKNIWPALGNEFITLLKDSSLVSIIGVAETMYQTQLVQTSTYQGVFPLVVAMAIYFIMTFTLTRILSYMERRMNYHD*
>KAIOAAFN_00297 artM
MTDLIKINDLKKHYGKQSILKGISATVEQGKVISIIGPSGAGKSTFLRCLNGLEKPDDGSICFEEKNITSINERELDKLRQKMGMVFQNFNLFSNMNVLENIKLAPMKVNKISNEAANQKALSLLERVGLEDCANKMPSALSGGQKQRVAIARALAMDPDVMLFDEPTSALDPEMVGEVLNVMKELADSGMTMLIVTHEMGFAQHVSDEIWFMADGFLQEKATPEEFFAQPKTERAQEFLSKVLSV*
>KAIOAAFN_00298 pitA
MTISFSNFLGQVITNPGLAITVFLTLGVIFVNGWTDAPNAIATTVTTRTMRPKTAIVMSAIFNFFGVLIMTQINSSVASTISNMVDFGSDSRHAMIALSAALFSIVVYSVGASYFGIPTSESHSLIAGLTGAAIAMQNGLKGVNGAEWIKVIYGLFLSLFLGFVLGWLVCKLVILICRNFERKRTNKYISYAQILGSAAMSFMHGAQDGQKFIGVLLLGIAFANGHSDLVNTFIPIWLMMICSTVMGVGTSVGGEKIIKAVGMDMVKLEKYQGFASDLAGALCILISTLTGVPISTTHTKTSAIMGVGAVRRLSSINLSVVKDMMLTWVFTFPGCGIISYIMAKIFMAFF*
>KAIOAAFN_00299 group_10185
MARVKDSYYFETFVECADYSLQAAKLLKEIMTDYDSTMIGENTKKIHFIEHQGDQVKHNLTKVLARAFITPFDREDIAELSQKIDTMTDSIESVGMRLYTNNIKKIRPDALPVISLLINAVEDVKTLLKEMPNFKRNTAFKDLIIRVNSVEEEADKLFIENMHRLSVEESDPMKVLMWRDIYNALERSVDACEYVADTVEMVVLKNS*
>KAIOAAFN_00302 group_2393
LNLYVVSQSEDINKALDDFYQDMANKEWVRQKAKAVENVVNNENKKLSRKWIKLQKQLDSAENSTEFRIKGEILNVYLSSVKPGITTISLPNYYDENKPINIKLDPALSPAKNAQKYFVKYQKLRNSIKFIKEQIKLTQDNLAYFDTIQTAINNAEPQDIALIREELINQGYIRQHNQNNNLRKKKITADNIACFTLTSGKKVWVGKNNYQNDWLTLKKADKRFLWLHVKNIPGSHVILQDIEPTMADIKEAAEIAAYFSKARYSANVVVDYITVKKIKKPKGAKPGFVIYTGQKSISVTPIKEDILCKRDN*
>KAIOAAFN_00303 group_1240
MPLSREINKILILGAGANIVNKVSDFDILCHHAIQALCEDNVQIILINPNPATIQTDTCKNIHVFLEPLTTDFVKRIIRMEKPDAILTAFGGTPAIELVKKLQKDGIIQDMNIKLLTINDLCLKIKDAQFLYDFLSENKIPVADQWLLHNVSDLSNVLKNAQYPLLITKSVKYRTDKVCSVNNFGMVKDYFQQEAESNRFNLKNYRINEDLSSWEELIFDVIRDNTGNCCFINSMSSLEPVSVNSHDSILIAPILTHNNNQIQELRHCCSKIANLLNINGILTIHFAVKKEGDSFVYKVLSVKPRLTHTSLISYRINIYSVGYVIAKIAIGYNLNEIIDPQSGLNSAIEPINDAFAIKMPYWSFTELSSNYYELGNKSTSSGLALGIGRNFETALMKAIQSTTNIMQNKRIYFNTLNNASDDEIINKLQHVDNHHLLMLIVAISKGISLSDIQLHTGINCIFLQKIAHIVNVGKKFKQNPEQVNNLIAAKKCGFSNKLLSMIANIDENLIDELLDKHNIKPSYIGIDGAAGLHAPKINAYYSGYEVENEIIPLSQQDKCLIIGLKSFQISQTGEFDYMIYHVAQTLKKHKMQTVIISNNPESISNSYDLCDRVYFEPITLENILYICKKENIKYLITQFSGKQINQYRQRLLAHGLKLLGQDNLSDVLQQDRKQQIINANVNPVPALITTNRNEVLSFIETYKFPVLIGGFKNDKKQKSAVVFDKPALNRYIDENDLDKISISQFIEGNKYEITTISDGKNVTIPGIIEHFEQTGSHASDSIAVFRPQNLTSNKQRLIRDAVVNIAQQIHLRGPINLHILLANEQIYVLQIKTYAGHNVAFLSKSLQQDISAISTEVLLGKNLDELGLANDVWPSNNLIYIKMPVFSYLSYNSVNTFDSKMKTSGSVMGRANRLPFALYKGYEASNLTIPSYGTVFISVKDSDKKSAISVAARFHKLGFQLLATEGTANILAEEGITTSIVEKLQTGNNSLLEKIAQHKINLVINVTNLSDSASHDAIMIKDQALNTHIPVFSSIQSAENILNVLETMAMCTQPL*
>KAIOAAFN_00304 group_8541
MDTDDNHAFDQIKALVLPKNKTAQISTSNAYAAPNVGKTVAVIDLGIKHSLLRALSLRKINCVVLPYNASINDINNIRPDGIIISNGPGKVGELINYINPIFDYFYKKLPILTIGLGYLLLSNYLGLELFDIFPPYNGSNFPVIDQNTHKIWQTSINLNSLVMPVDTKLSFSNIYYDLNSDLIAGYSLLQDKAIGVAFNPEGSPGTFDAKKIFDDFTMMME*
>KAIOAAFN_00305 group_12181
MMKVKDIITILNKAFPEDIASKNDPVGLQLGSINNTVSKIMTTLDVRPEVVDEAVKNKVDLIISHHPLMFFPAKNLDFANPQNAMYAKLIANGITVYSIHTNSDKALHGSSEWQADQLELHDIQPFCLDDDSIAIGRKGKLPEPMTAYKFAYYVKQKMNIKMVRLITANNEKLINSVAFICGDGGKYWRQALIEGVDAFITSDIYYHVGHDIISSGLTVVDPGHYTEELFKYKIAEQLKTWLANADSSISIMVSKTNTNPFQDLF*
>KAIOAAFN_00306 group_8170
MEERLKQIASLVDDQARIADIGTDHAYLPIELVKDAKISFAIASDIAQGPLNNAKKDILAAGLVNQIETRLGSGLLTIHPEDKIDTIVMAGMGGTLMVNLLNASPTQYPTLILEPNVGEANVRLWLMNNNYRILTEKIIETAGHIYEIIKAVKSTTAVPLTEMEINFGPVLMQNKNKFFYKKWSNQLLFQQKLLHNLKKAKVIDDLKVKQVTKLIMMIEEMIKDDES*
>KAIOAAFN_00310 group_12184
MSAKDSRKLINIITVISTILMILLGIYWYKMGILTDQVKMKEYLSDKQVIGPLIFVFIQIIQVVIPIIPGGVSLVAGVIFFGPLWGFIYNYVGIVIGSIIIFFLARFYGKPFILHLVSEETYNKYMKWTVNQKKFNHIFAWCIIAPVAPDDILCMIAGLTEIKVSTYIMIIIFGKPWTILAYSLGLVYGSKWFLKILGK*
>KAIOAAFN_00311 group_16143
MSRIYLRKIIPSDIKTLYKWGQDPLYHNTACFEKMTSMAQAKVATDCYMARKYSYAIVLAETKQMIGLIELYNHVPFNGAQPICEVGFLLQKDYWHQGLMKEAMDKIINFAFNKLELKQVWAVTFADNSNAQSFLEKYGFEYVKTVDTFIEEIFRKELYFVLTDR*
>KAIOAAFN_00312 group_7795
MLDIKVIRENLDWAKKKLATRGIKPEELDELVAIDVKRREVLTKTETLKNKRNEVSAQIAQAKKNKENADDAIKEMREVGQEIKALDVEVSELTEKQKYILLRLPNFPDDSDPIGPDDSYNEEVRKWNEPTKFTFEPKAHWDLGTDLNILDWDAAAKVSGARFVYYKGAGALLERAVFNFFLDENVKAGYTEVIPPYLVNYDSMQGTGQFPKFTEDVYTIVDNDDPDKPRELTLIPTAEVPLVNYFRDKILDIKQLPINVTAMSPAFRSEAGSAGRDTRGLIRMHEFRKVEMVKICDEDSSWQELDKLTKNAEHLLQKLELPYHVVALSTGDASFTSAKTYDLEVWMPAQNQYREISSCSNCTDFQARRSLIRYRDEAGKLHLAHTLNGSGLAVGRTVAAILENYQNEDGTVNVPEALVPYMHGMTVIKPEPKFGE*
>KAIOAAFN_00315 group_17616
MKAQIVFASMTGNNEDMAEILSEELTTLGFDVTNTDVSFADATAYLDADLCIMVTYTYGEGIFTDELDDFYEQLIQLDLSGKKFAVMGSGDKIYKEHYCENVDDFKKAFEKCGATQAANPVKIENAVDDHDVILIENAAKEMLAAFKK*
>KAIOAAFN_00316 group_3762
VSIKLKADERFDEVTVVTAQHREMLDQVLEIFDIKPDYDFNIMHKNQTLGEITSKVMLDLSKVIQDEQPDIVLVHGDTTTSFAAGLATFYEQKKLGHVEAGLRTWNKYSPYPEEMNRQMTDDLTDLYFAPTSLSKNNLLKENHNSDHIYITGNTAIDALKQTVQKDYHHEVLDKIKAGNKIILVTMHRRENQGEPMRRVFKVMKQVVDSHNDVEIIYPVHLSPRVQAVANEVLAGDPRIHLIAPLDVVDFHNLAKRSYFIMTDSGGVQEEAPSLGKPVLVLRDTTERPEGVAAGTLKLVGTDVDVVRKEMITLLENKQAYDKMANANNPYGDGCASDRIIEAIASYFEPNLYCKPSDFK*
>KAIOAAFN_00317 group_4122
LKNLSQYLVDIHGQRDMQILMDQDLHINLLDNYANNDFKDSLCQYQKIYAKWQEIKQRLSAIRKNAQEIAQKHDILEYQLNELKAANLTDEKEDERVDDEYRQLTNYQKIMTAANYFMQLYEDEQGLSTLLDDGQKTASELAGYSVQFSNFEKTFNDGVYALEDAHEELTSIIDNLEFDSEHYAYLTERINLLNTLKKKYGPTLKDVFIFYDNIQREINQFDNQYFDEEKLNKDLQSLQAKLMTYANELTQARKNNAKILEKKIKQELSSLYMDKARFVIKIEPCNTFNKFGLDKVAFMIATNPGDDLHPLVRIVSGGEQSRLLLALKAIFSESEPVGTMIFDEIDTGVSGRVAAAIGKKMHKIGLAKQVIAITHSPQVAAASDHHFAISKIVKDGETFTKALSLNKDETVITIAKMMAGKDITEISKQNALELITKLHNE*
>KAIOAAFN_00318 group_16144
LNELQKNELYSNLYGFYGKLLTKRQQDYFEDYYYSDLSLGEIADNHGVSRQAVFDNLKRSCKLLNNFETKLRMKSDYDFFEQSLQKCIDSLNVNDYVATQSVIEVMLSRLKGE*
>KAIOAAFN_00319 group_6929
MVNLSNVDQQQTKILFDAYLHDKIAHAYLFIDPTGYTALATAYWLVCLLNCTGEHKPDANCNNCQRILNGNHPDVFLVEAENKKSLSIDQIRPLKDELAKKPVEGSRRFFIVKDASSLTLSANNALLNLLEEPVAPVVTILIANNENTILPTVRSRTQIIHFAPTKQKSSVTEDLLTYGLNEDEIADMGDVSNLEQEITYLYQELCQQNELSIVRAYKISKLAAKSNLQKFVFYKLAKIAMEKIEKNKDYLFAPKLLQLLMECDKMRTNNVSFYNCLNYIVLSFN*
>KAIOAAFN_00320 group_12186
MKGYFISFEGPDGAGKTTIINELVQQLSSKTIAPILVTREPGGSKISENIRKIILDPKNKEMNAETEALLYAAARSQHVIETIIPALNAGKIVFSDRFIDSSLAYQGIGRDLGIDEIKQINEFATRHITPDLTLFFDIDPLKGLQRIQKVRPENEDRLEQENNLFHQKVYTGYKQLLSAYPERIKRVDAELSIAEVVSQSVKILEEYMPHMFK*
>KAIOAAFN_00321 group_26794
VKNKEKIKELGDANLINKISELQIYLSNQRILNQTTVDLSEENRILDLILHAKYHFLYDEAKYRHARSKYSNSVITQ*
>KAIOAAFN_00322 group_19177
MQYPLPIAKLIDNFMKLPGIGEKTATRLAFYTLDMQDKDVEDFSQALIEAKKQIHSCSICGNITDTDPCEICSNANRDQTIMMVVEQAKDVMAFEQMGEYNGLYHVLHGVLSPMDGIGPEEINIKNLIIRLQKSDEIREVILALNSTPEGESTAMYLGKLIKPSGIKVSRLASGLAVGSDIEYANSITLKRAVQGRISL*
>KAIOAAFN_00325 group_13000
VFAKEEKEKIMKLAFLEADKAEQQGEIPIGAVIVDAEGNLIGRGYNRRELDEDATRHAEIIAIQEACKNLNSWRLIDCSLFVTLEPCPMCAGAIINARLKNVYYGAFDPKAGACGSVVDLFAFTKFNHHPQIFGGLYREQAAQQLKNFFKNIRQQNRI*
>KAIOAAFN_00326 group_10186
MENETQMYFATNPDAKHDEHLINYQLDELSLQFYTDAGVFSKTRVDYGSCVLLKVLKQLEISGNILDVGTGYGPLGLFAAKLWPKSRVTMIDVNERALALAKRNAQLNEIDNVNIFSSDCYRNLDDQEQFGLILTNPPIRAGKQVVDDILQNAKKYLQVGGILLVVIQKKQGAPSAKKCLEQTYGNCEILQRDKGYYILKSVKK*
>KAIOAAFN_00327 group_13037
MHISWNLLGIFVWIILVIYVFFIIHNIRQRHLKMIIQKRRRFDAKTTIIDVIEILIFILACSYMSVITFFDNPNFSNQQILTNKFEYQPLVLSTGATKSHYVTVTCRHNRKMKQSYRFFSEDQRITVKSNYASIAEGVDPFPVEAQIIPYNKKDLRAADDHYQKAYVAIYTATYKKNWQNGLGLHAGHVFIKYYLIRVPDRSFIKIIEK*
>KAIOAAFN_00328 group_12190
LESIKYSDITNAKLKTIAQKMIQEVIQASKNNSLLQTELVITGQRPATFVLESNIINLPFANYKKITNFRDEDSEYDINIYVEVISEYINISKFRIDLLAPVTDIVAEPDQWIDKLVLIIKDKLTEVRNYNHD*
>KAIOAAFN_00329 group_4451
MYLEDLTLKDFRNFDRVKVNFDSHINIFIGKNAQGKTNLLEAIYFLALTKSHRTSVDKELIKFNMKIAGIHGTLCKRNIGFDLKLLVSNKGKKAWINRLEQKKLSNYLGTMNAILFSPEDLSLIKGSPAFRRRFMDLEFGQINGEYLYFLTRYRQVLQQRNTYLKQISSKKASDPIFLNVLTNQLAGLAAEVVHKRVLYLDLLKENAKKAYAFISDQKEILDIEYKASFPEFDEKDSVEKIYKKILLSFEHVKVNEMRLGTTLVGPHRDDLQVFINKKSAQEYASQGQQRSIVLSIKLAEIDLMHQILNEYPILLLDDVMSELDNIRQKNLLNYINGKTQTFITTTDINSISQEMIKIPRIFRIVSGTVSEEK*
>KAIOAAFN_00330 group_5230
MADNKNIQDQALNFEKRAEKYNASQIQVLGGLEAVRKRPGMYIGNTSIQGLHHLVWEIIDNSIDEKLAGFATKIEITVNEDGSVTVEDDGRGIPVDIQKKTGRSALETVFTVLHAGGKFGGGGYKVSGGLHGVGASVVNALSTKLNVIVMRDGKKYCIDFNHGRVEQEVHEVGEVPLTQHGTIVRFYPDPDIFTETTVFDDRILKNRIRELAFLNKGLKLTFTDKRKNTAEKDIYHFEGGIKEYVSFLNQKEQVLFEPPVYVEGDYDGINVEASLQYITGYKSTLLTFANNIHTYEGGMHESGFKTALTRVVNDYARKAKILKDNDDNLSGEDIREGMTAVISIKHPNPQFEGQTKTKLGNSDARAAVDKAFSDTFSKFLLENPQVGRKIVEKGQLAARARIAAKRAREVTRKKSGLEIANLPGKLADNTSNDPKISELFIVEGDSAGGSAKQGRSRLTQAILPIRGKILNVEKASMDRILANQEIRTIFTALGTGFGADFDINKARYHKLIIMTDADVDGAHIRTLLLTLFYRYMKPMIKAGYVYIARPPLYQVRQGKVIKYLDTDEELHDYLGTLQPSPKPIVQRYKGLGEMDPEQLWETTMNPENRRLDRVDPEDAEDAEEAFEMLMGNEVGPRREFIEQNAKYVENLDA*
>KAIOAAFN_00331 group_3308
MDNQNQDHRIRNVDLTKTMRSSFLDYAMSVIVSRALPDVRDGLKPVQRRILYGMNELGVFPDKPYKKSARIVGEVMGKFHPHGDSSIYEAMAHMAQDFSYRYMLVDGHGNFGSIDGDRPAAMRYTEARMSKIAMEMLRDINKDTIDWQRNYDDNENEPVVLPARVPALLVNGVSGIAVGMTTNIPPHNLSEIISGLHMLMENPDVSVKELMTAITGPDFPTGGIIMGRSGILRAYKTGKGNIVVRAKTSIDTEKSGRERIIISEIPYMVNKAELVKKIADLARDKVVDGITGIQDESDQKGLRITIDIRRDASASVVLNNLFKQTQLQSNFGVNMVAIVDGSPHVLNLKQILQYYLAHQENIITRRTKYDLKKAEARAHIIEGLRIALDHIDEIIKIIRGSKNSDIAKDQLITRFGLDDRQAQAILDMRLVRLTGLERDKLEEEYRDLLEKIDDYKDILAKPERVDQIIFNELLDIQKRFGDERRTEISDSEIISIDDEDLIEKQNVLLTLTHNGYIKRMPADEFKVQNRGGRGIRGMGVQNDDFINHLIYVNTHDYLLFFTNKGKVYSKKSYEIPEYGRAAKGLPIINLVQLEKGEKVQAVVKIATNDTNKYLMFVTKYGIVKRISISEFTNIRRSGLIALNLRENDELSNVLLTDGSQNILIGTRLGYAVIFNENEVRTMGRVASGVRGIKLRANDYVVGSSIVDDNSEVLVISEKGYGKRTLASEYPIKSRGCMGVKTANVTEKNGPLVGVTVVDGSEDLMLITDAGVIIRLEVDGVSQTGRATIGVRLIKLDQGTKVASLTRVKSEDNSEI*
>KAIOAAFN_00332 group_23402
MAKTKYEITYIIKPDIDEDSKKALIERFDKVVTDNGAQELESKDWGKRHFAYEIEKYREGTYHILTFVAENAAAVDEFGRLSRIDGQILRSMTVKLDK*
>KAIOAAFN_00333 ssb
MINNVVLVGRLTRDPDLRTTESGISVATFTLAVDRQFSNSQGEREADFINCVVWRKAAENLANFTSKGSLIGVQGRIQTRSYDNKEGQRVYVTEVVVDSFSFLESRRSRENKPVASNNFSTTNNVPTEEPKQDPFADTGKTIEISEDDLPF*
>KAIOAAFN_00334 group_14689
MVQQRRTTHRRRKVDFISANHIDYIDYKDVDLLKRFISERGKILPRRVTGTSAKNQRMLTVAIKRARVMGLLPFVSED*
>KAIOAAFN_00335 group_5393
MKDFLRKLELPAFVKDSRLTASLIIVLSLSFVGFIVGLLISPLYGLAMLLLFILTCTFSIYGIYVLAINTNNYASNLSYRIKRGEQEAMIKMPLGILLYDEDQQIQWVNPYLQLFLKNNDMIGTSLKNLDEQLYKSINDAIRDKDTNNRVIRVGKHKCEIVVQNDLGVVYILDITKYAAIERRYQDQRLSIGLIFIDNYDELSQAMGDQNLTDMSSYIQNALNEYAKRFNAYLKRIDEDHYLLLSHMIDLHKMEADRFSILDKVRKESSRCNTPLTLSVGIAFGSESLNDISEQAQSNLDLALGRGGDQVVVRQIGKDAHFYGGKSNPMEKRTRVRARVVSQALQELFKDADHVFVQGHKSPDLDAIGSAIGIVKIARIHGVKANVILDLSELNYDVERLIKKMQEAGVDQEIFISPDEAVQIATDNSLLVLTDHSKYSITYNQSIYDKMKNRLVVIDHHRRGEEFPENPMLVYIEPYASSTCELVTEMIEYQPQGGDGVLNYLEATAMLAGITVDSKEFSLRTGTRTFDAASYLRSIGADSQVVSYLLKESIDNYLKRSYLVSTVDMVHSNMAILSGNDSEIYDAIIIAQAADTALSLEGVSASFAIARRSNSMIGISARSTGKINVQVIMEKLGGGGHLSNAATQLDNISVSEAKERLLQAIDSYLQEN*
>KAIOAAFN_00345 group_11150
MLDVKLFDRKGRSFELTAAGEFFYQHAKEVVKTTNELIDQTQKIGKLPINYELRLGYLSNFGTNEFLHTVAHFSQMYPEVEVKIKSGTHEQLFELLKHDRIDLAFSDQRRALSNEYHNEFLTETDFMVVLPLNYPDNNRILATQLADLSCILIVNETQKAAEEQYYRDALGIKSRFLTVTTIDEAQIMVAANQGYFT*
>KAIOAAFN_00347 group_10192
MVNSGCRGIVIEAYGLGGMNFIRRNMVAAIGKLIRQGIPVVASSQCLYERSDLTKYEVGREALLEGAISACDMTSESAITKLMWALGQGMDVHQIADFFDTNVAGEVTLK*
>KAIOAAFN_00348 group_13345
LILMHDIVRDGNHVLRQVGKELTFPLNDKYKKLAEDMMQYLINSQDPKIAEKHQLRAGVGLAAPQVGESVQMAALLVPDDQGNIIFKETFVNPKIISESVRRTCLSEGEGCLSVDKDIQGYVPRAYKLKIKYQTVDGEQKQISLKGYPAIVASHEIDHLNGHLFYDRIDKKNPFSLDEDTVVIS*
>KAIOAAFN_00349 lptB
MFNKLFFYLFKQKAKTVLYCLLLNIICTVVIALTATHKIDYLIIVFISTSFFMNLGFLVNCSVTASKFLKKQTYRLLPMKDGYLYLANTASDFLNGLLLIAIESIIGILIVHFISFNFSKVLIGSFKLSVNTMSIVLTTISILLLSSFMLYCMLITCLLLTKICMDFLPIVLQNIRKFISVIIYIIMLLVFSRIIEYFKSLLYNENNQSTLVFFYIIGIIIIIGINYFIFNKYHEADVNN*
>KAIOAAFN_00351 hpt
MANCDNISSIIDRKLFTEEDIKLMCKRLGKELTKEYAGKDLLVIGALKGAVFFLTDLVREMDVPLQMDFMDVSSYGDSMESSGKVRLDVDVQTDVKGRDVLIVEDIVDTGHTMKYMKDLLASRGANSVKCCALLNKTERRVDDVDVEYYGSIVENEFVVGYGLDLAGRYRNLPFVGVLKPEIIAKYTK*
>KAIOAAFN_00352 group_3767
VSITSITANLIVIGIAFLIAIFFVVSEFALVQTRSSQLEDLIANKQGNIKKLHRALHMVKNLNEYLSTTQVGTTLVGVILGWVGQSTIEKGLTKLFGMANLFGGKTNAILGATVGVILLTYLEVVITEIVPKNVAIDMPVKCLMAIVNPLVMFHIIVYPFVWLLNHSADLFLKLMGLHTAGEEKEVYSQSEILRLSQKAVTGGSLDQDDLLYMERAFELNDKDAKDIMTDRTRVEVLDVKDNVKQALHMYLEEGYSRFPVVRDNDKDDVVGYVYSYDLVKQSIDDSDVPISRLIRAIITVPESMKIQDILKLLIKKHTPIVLVVDEYGGTSGIVTDKDIYEELFGSIKDEIDDVADEYIVKDETGIIRVSGKTTLYDFERYFHTKLKAFQDNDIITVGGYFMEQYPDLNAGEFVELEGFKFKLVAIEQGFMRWFEVEKIVKDTPINE*
>KAIOAAFN_00353 group_8542
LAAVVYVHNQSAKEYFKESHYVSAMTRTYSFQLFSKRYYAYDDVDTLRYISDPSTPLAIKSVYKATQVKEPITYLGKDDCYVYIKMHNQKLKFGKDICRKINGNVAYMTGYRFDMRSVGFSKIGFLKLPNYFRDKLEIPAKLWNTKAPQKVINNYDRPGLVGRWITDSCK*
>KAIOAAFN_00354 group_9368
MIKKVGRSACTSILIGKKATIDQSIIIGRNEDCKTAWPKHLAFNQHQVKINNIFKSKANKFTIDLPNEIFSYSSTPEWTDQYGLFEEDGFNEYHVAMSATESAYANERVLACDPFNEKTGILEEAMITVVLPYIKTARDGIKRLGNIVETHGAAEANGILFADKNEAWYMEIGSGHHWVAQRIPDDSYAVVANQLSIQIIDFNDSDNFMYSNNINKFVIDHNLWPQDKPFDFRRIFGTHDDSDLTYNTPRVWIGQKILTPSVSNQPQSFELPFIQKPDHPISIEDAQRVLSDHYNGTQYDLTKAKNANNSTFRPISVATTQESHLLQLKDQNMTQWLALGIASQSVYIPFYPQGTIVPNLFKYGKKEYSANSAYWVFKLAGTLVDRNWTKYSPYLINTQKEVRYTLKKIRYQYDQKLVNETQQNKVIDIVNQANKEMAQVAIKAFKKLISQLITLQTADSPLSFKIDPNL*
>KAIOAAFN_00357 group_297
LENTRPQLLAKCRSKIINNLSRFNNKNICDYLRGKYLPLTGANIRCSVNYLVGYAHSHTTAVDYKDETVFKEPAIVLANCTFNDDYALLEMIVKILIATANPNCIDSQKNNSLFNRNLDRIVLIVLLNFHKFYISYKNQLLAWIDFLCLQIGLDKFIEKIFLNIKYLKNNDLNILFGNLKSIINNLDSNLISLQCLNNLTSLDDKEQVNIIIQFLIYAKASNIIPFSVDNSYILAYMLDLLNRYDYVAEMKNLYECFENIVPNHDYAFLGNKYHIRTKC*
>KAIOAAFN_00359 group_2130
MLNKKFYPYIAQGANAKQMFNIMQACIRAGVPFGLVGNPGVGKTATIEAMAKTLGREVINLSLSTMLPEDIAGLPFPTKINIGSDKNEQMVDAACYAMPVWQQRLLHNSNAILFLDEFSTAIPTTQHAFLQLVQNRRLPGSDLPFSKNVAIIIAMNPADQAGGSSLDLPIANRFAWFTFNPDFNDWATGFKQRWQSEELMSVPSFCTEEKILMARNKKIRSTIIDYLDSEKGAHQVTIVPSGMENPISSVVRRDDPAEMEVFRLAFPSARSWDNLAEIMTYIDEKDFGTIQVVINGTIGSNQGIAFYKYYVDNLKRLNIDAILKDPKSVDWKHISIDESAGIFRALIEEAANGRLDQVLEVFISIKIVGAENLLSGNRLQDIYKAEYLNKLPLATRKKVKQRYLEYFGDFLTKIANNNSGN*
>KAIOAAFN_00361 group_9372
MSDMVKISELLHDNPTLTVKQGEDYLEHRVVSVSDISRPGLELTGYFDFYPKERIQLLGKTEISYSTHLDHDLRTNVFRRMATDITPCFVISRGLPIPSELLEAAEQAKVPVLTSNMPTTQLTSVLMQYLDEHLAPRKSIHGVLVEIYGMGVLIMGNSGVGKSETALDLIKRGHRLIADDRVDVYQKDDKTVVGEAPAILKHLMEIRGIGIIDIMSLFGAGAVKEKSEIQLVINLQNWDPKENYDRLGIAEKYINIFDVAVPQLTVPVKVGRNLAIIIEVAAMNFRAKKMGYDASEKFERNLSALIADNSQK*
>KAIOAAFN_00362 group_12194
MNLIINPVAFRLGSMSIKWYGILMASGIVIALLMAIVEGKKRQIMPEDFSDFLLWGVPIGFVGARLYYVIFKWDYFAQNPGQIFAIWNGGIAIYGGLLTGLVVLILFCNSRFLPPLLMLDIIIPGVMAAQIIARWGNFINQEAHGACVSLSFLQSLHLPDFIIKQMYIAGHYYQPTYLYESFFNLIGLIIILVLRHKKGLYKRGEVFFSYLIWYSVVRFFVEGMRTDSLYLMNTIRISQLVSVILFIVAIVLLIYRRKYKHVKWYLDGSGLKYPYER*
>KAIOAAFN_00363 group_2187
MTKISVLGNGSWGSVLGSMLADNGNDVILFGNIAAVNQEINEKHTNEHYMKNWSLNESVKATDDLELALKDAEIVLFVLPTKAVRIVAKNVRKVLDKLGTKPLLVTATKGIEPGSKKLISEILTEEIYPNDLDKIVAISGPSHAENVAQKDLTAIACASTDIKNAELVQKLFSNNYVRFYTNPDLIGVEVAGAVKNVIAIAAGILVGKKFGDDAKAALMTRGLAEITRLGVKCFGADRLTFSGLAGIGDLIVTCTSSNSRNWRCGKQLGEGKPLQEILDNMGQVVEGATTVKAVHELCEANDVDMPISEAIYRVLYENSDVDLEIKKMMGRSPKPEIRL*
>KAIOAAFN_00365 group_3401
MGAKDRLAQWLGNERLNSDMRSELMELKKNSAWVEDAFGQDINFGTAGMRGLLEPGTNRINFYTVGRVTEGLAKLIVENGSVAIKRGVVIAYDSRYYSREFATHAAQILGNHGITVYLFDNLRPTPELSFAVRYLKTFAGINITASHNAKQYNGYKVYGEDGAQMSPDNADRLFAFAQKVTDIFSVTCASVSTLRQKNILHMIGEDVDQAYLKELATVNLNSCLINKNADQIKIIYTPIHGAGKVLYDRAFRQAGFKNIIPVVSQSIIDPEFPTTIKPNPEFKQCFDEGIKLANDLGADLIIATDPDADRMGACVRTSDGSFQVLTGNQIATLFINYLLVNLKAANKLSSDYELITSIVSSALPFKIAQDYGIKTKHVLTGFKFIGEEIDRMSTQNDGHFLMGFEESYGYLFKPFTRDKDAMQGALMLAEVACYYASHNKTIFDGLQEIWNKYGFAYEVTSALEMPGLGGQEKMKLLMDKLRKDPIKEIMGQHVTKTQDFLLQTESINGQMSKLEGFTQSNVLKYFLEDNTWLALRPSGTEPVVKVYVGVNKDNFSDAKQAAEDYTVAIEHILFK*
>KAIOAAFN_00366 group_12200
MKEFCKNNGFSINDWIKNKELIDGRSIKLISKYLDCYKKKIELDPENQEFYEKLIFSKLFLHYASNKKGDVALSLITDKNFFDDKDISKLIVPGYIMEGLEWLNQ*
>KAIOAAFN_00367 group_1185
MVISLNGTGRTVDSDKQVAVYDQPNGNVVRYLEPGTNWKIFKKYYDVDNNWYNLGGNQWVSEKDLTIKLASYVIFGMKGIANVINGDTKVAVCDKPNGNVIRYLAPGTNWKVFKCCDSVKKYGDVHAPKWYNLGGNQWVNENYVGITTNIRGVGSVYSPKANPTSVLDKPFCKVIKDIDPNVRSWKIFKIYRCPSSMPGVQLRWYNLGGNQWVDGSYMVANITSMEEGIYDLCDYREYEDCPIIKVRCNSNAGIRVWAAPGIKPTGKCLPNGSSWKVLKIYYHNSDVWYNLGGNQWVSKKGTVYLENKFYK*
>KAIOAAFN_00368 group_6325
MEINKIFETSNMISQENLDIRTITMGISLLDCIDSDSDVACQKIYNKIMKNAQNLVKVGREIEAEYGIPITNKRVSVTPISLIAAACKDQDYVKYAKTLDRAAQELGIDFIGGFSALVQKGYQKGDHILIKSLPQALAETKYVCASVNVGSTKSGINMDAVKEMGDIIVAGSKLNFMTNAKLVVFCNAVEDNPFMAGGFHGISEPDVVINTGVSGPGVVKAALEQIKGQSMDIVAETIKKTAFKITRMGQLVGTIAADKLNVPFGIVDLSLAPTPAVGDSVAEVLEEIGLEQVGTHGTTACLAMLNDAVKKGGIMACSHVGGLSGAFIPVSEDAGMISAVNNHCLNIEKLEAMTAVCSVGLDMIAIPGNTPASTISAMIADEAAIGMINAKTTAVRVIPVPGKKVGDFVEFGGLLGHAPIMQVNEASSQDMIARGGTIPAPIHSFKN*
>KAIOAAFN_00369 group_12201
MVINHGLAQIAKNLSVEINLRNNELYDAMHQI*
>KAIOAAFN_00370 group_4975
LKLKNDEVGIFAIGGLGEIGRNMYCVQYQDEIIIMDCGIKFPEDGEMGINYIISDYSYLIKNREKIKALVVTHGHEDHIGGIPFLLKKIPEIPVYATPFALALIRGKLDEHGILKNSVLHEEYEDTVLQFSKLSVTFFRTTHSIPDTLGIAVHTPQGTVIFTGDFKFDLTPVMDQPAPDFQKMAKLGEEGVLALLSDSTNAEVATFTKSERFVAKSLHNIITGIKGRIIFATFASNLYRVSTAIKAAVATGRKVAIFGRSMENGIQNGIDLGYLDIPEGTIVEASEINKLPPEKAMILCTGSQGEPLAALSRIADGSHRQISIKPGDTVIFSSNPIPGNTTSVNHLINKLYEAGADVVHGKIHNVHTSGHGGQEEQKMMIELTKPEYFIPVHGEYRMQVIHTETAQATGMAKDHTFVLENGDVLALTKTSSRIAGKIQIPDVFVDTSSTSEVGDIVVHDRKILAEEGLVVVVATIDYQHQRVLAGPDILSRGFVYMRESTDLITAAQKHIYHLLRVEMAKETKSDERELKKNIIETLQDFLYSRTERRPMILPMIIEKK*
>KAIOAAFN_00371 group_939
MVEGIIYENNEELFKILDVHIIRKIAGYDHDSIRVMGNFGEMDLSIRYKFVGEIIEHSKFGMQFKAKSYQAIMPAEYNAIVDYLASDKFAGIGKKTAEKIVSQLGEDLFTKIKDNNKVVEDLKLTDKQRQSLLNGILHMDQLGEILTQAVQYGINKSIITDLYNKYKGETLSKIEEDPYALIAETRGYGFKIADSIANKLGFKADDSRRLKGALMQVLLDSALKDGNTYLLMDKWLENTSKLLYIDDFDLLANEVNNLKKDNKVVIFDDKVSLTNMYTIEKDIANDLKRISDSNKRDIPYLDDDLNSAIKHVEQKFDISYDDTQKKAIKTALNNSISILTGGPGTGKTTIIRGILATLQEIEKIPNDVLYTDDPPFLLAAPTGRAAKRMSELTGIDAKTIHRLLGLGISDLNQENMNELNGEILIIDEMSMVDMFLFKNLVSSIFQLKHIVFVGDKDQLPSVGPGNIFSDLIASSAFPTTKLSMIHRQSDDSSIVDLAHKINQNNAQANIFTKTLNYSFISCKPNSIADAIEKIVDIALEKGFCADDIQVLTAMYNGVSGINSLNDLLQNIMNPAKIDSKKVEVHNEIFRIGDRVLQLQNNPEKEIYNGQIGKVVGIDDSQKSAKLIVRFDDRKVMLTSNDLSDLTRAYAITIHKSQGSEFPLVILALTMQNYIMLKKNLLYTAITRAQQNLVMIGEEQAYQMALKTEGNDRQTDLCSKIQCIFNKNDIELQENEIDNADNHSENYILTPDLIYSNKIDPMIGMEDVRLSDI*
>KAIOAAFN_00372 group_4977
MKKAVALLGGPVQLWPTDLKDRILVAKKNNDLIFASDRGSQFLLDMGIVPEVAIGDFDSLKKGELAQLEEYEIDFRYSHPEKDYTDSEQLFKVAFEEYNVDQLDIYGATGGRLDHFLLNIFTFSKSELKKYCEKIRYIDCQNIIMYILPGVKKFQAVAGYNYFAVGNLTAVDDLNISGAKYELKNYFSANPFVFSSNEFVGLQPIVVSLQSGEGIIIYSKDINRFYTAKKPRN*
>KAIOAAFN_00373 group_1073
LLWEEFLNIESSQKMIAPSILNADNLSLKEQILEVKLAGIKRLHIDIMDGHFVPNLSYGPELIKCITRDFPDMEIEIHLMSNNLPVMLPLFANLSCAVLEFHLEATDQIDKWIEYVRNKGIKVALAINPDTPVEKIVPFLDKIDQVLLMSVQPGFGGQKFRNEVIDKIVFLKKMMANHGYVIPLEIDGGINDVTANKVKVAGADIVVAGSYIFKHGMIKDQIDKLKCVMK*
>KAIOAAFN_00375 group_5363
LVEKGYLLGGRYKILRLLGEGGMANVYLAEDIILCKKVAVKLLRLDLQKDPQTIHRFKLEAQSTSELSHPNIVSILDVGSDDQRHYLVMEYVEGIDLEEYIQRNKPLSLNEAIRIMDQVLSAIICAHQHGVIHRDLKPQNILMDKMGNIKIVDFGIAVALNKSTMTQTNTAIGSVHYMSPEQARGSITTKQSDIYSLGIILYELIMGQVPFGGENAVAVALKHFQEPTPSMRQQNIEIPQPLENVVMRATAKDARDRYKSVVEMKKDLDTSLEPSRRFEPPFVAEHNPNKDATIVLPVVDGSVKNTAEIKQNLKDSNKNSAWLSNFKKHKWWWITTALAFMMIILIFIFALGRKDYVKVPELNNLDEMQAKRVLISRGLRVGKIYHKFSSKIKNNHVINVTPNSGTSIKKYQKVNLIISKGDGLTAVPNVIYEYFEDAQEELQDLGFKVIKKEIHSSTVEKGVVVEQNLFPGKKVVADKTKIVLTVSKGGKTHKKIKLRDLTGYSLKSLKDYIKDKGLILKVIEEDSSAPQGTVIRQDPEAGTKLSRGDCVTVVVSRDNGNILIKKYDIRYDSSSDRGNGNHIQVFISDDSHKFSNTYVDTYITTDKTISVPLDFSSSDEARVRIVQDGKIIVDEDIRK*
>KAIOAAFN_00377 group_4983
MSLVITLPDGSKKEFNHALTIKEVASSIATSLAKSAVAGKVNDEIRPLDFVVDTDARVAIITDKDEEGLQVLRNTAAFVFEMVASKQYPSVRLGTSELEEDGFFVDTDKEDQIKASELPDLEKEMQKIVKNGEKIEYKIVSKSELLDLFKDDPYKLELLKEEADEVAVYKLEDFVDFGFNALLLNTGKLKHFKLLSVAGAYWQGKSSNPMLQRIFGTAFFKEADLKADLQRREDIKERDHRTIGRDLDLFFVDPKVGAGLPYWMPKGATIRRVIERYIIDKEVADGYQHVYTPVLMNLDAYKTSGHWAHYREDMFPPMDMGDGEMLELRPMNCPSHIQIYNHHIRSYRELPIRIAELGMMHRYEKSGALSGLQRVREMTLNDGHTFVELDQVQSEFAKILKLIMEVYRDFDITDYYFRLSYRDPKNTDKYFANDEMWERSQKMLKGAMDDLGLEYVEAEGEAAFYGPKLDIQTKTALGNDETMSTIQLDFMLPERFNLSYVGKDGEEHRPVMVHRGIVGTMERFIAYLTEIYKGAFPTWLAPLQVKIIPVNNDAHGEYAQNVKDQLMKLGFRAEVDFRNEKLGYKIREAQTQKVPYTLVLGDDELQHNSVNVRKYGSEDQESKALSEFVSELSADVASYSRNK*
>KAIOAAFN_00378 group_6166
MENISSILKKIIANHKCQINQDQIIDLVLNNASVQEFLQVHKLKITDDIFKRSLNNLYIYIQECEHPSKVNQGYEPYLFVNGNMIDFAYRATLQKRIDDRKKYVQNLIHLVDLPLSLKNVELSAIDKTPERIKALQEIGLFIQQYHVDKHAKGLYLEGDFGVGKTYMMAGLANGLAQEENEVVFLHVPSFIAGLSDHFKDNSLTDKIMKIATATIVIFDDIGAESLTEWSRDEVLGVILQRRMDNQLPTFFTSNMNFDALTIHFAQVKNSYDDVKAKRLMERIRCLSKEVFVGGENRRR*
>KAIOAAFN_00379 group_2409
MYSCTNPKQPFYVANNVTITADGQKILSRLYQPLIGHLGMSIYITLANEFNSLPLSIDYKVLYQLQEQLDCGLKDIFDSIHKLEAVGLVKTYLGDNPRLGSIIIFKLSEITNAQEFFSTFLLSSLLQEKVGIVAFDNLVKDFTPSIFQGLNDAQDVSSGFFDVFKLTGDHAIEPTKEVMDAKKVIAADSNSKVDIKMGKMIQKIDWQFLEDLLLKYHIPANEVDSHRTEIAQLMTFYQLGEQDFTKLATMCLHAGDKKLDMKLIQRMAHNQLGQQKLVHTVEQQLSETKSEDSLISDFDNDEKKLLEDVNSNQPLDYLYKIKEKKGGYVTANEKRVVYRLENEYRLPSELINVLIKTCLDYTSVLTLNLADRIANNWLQNKIHTAQEAIAYTKKWQKNRQVRRFNNNSTRKQAKTDWKNYDVDNGKNTDVSLSNEELNNIFNNFGRKE*
>KAIOAAFN_00380 group_17620
MECPNCHENASKVIDSRPSDENRSIRRRRECENCGYRFTTFERVEQTPLLVIKNDGTREPFNREKILRGVMMAAQKRPISSQQLDTLVDHVDNAVRKQGVSEISSKEIGEIVMDELANLDDVAYIRFASIYRQFTDVSGFMEAMTDMLKKQHGED*
>KAIOAAFN_00392 group_6932
MYKSYADKIEMLEIYNAGDEVEESRNMHFLDESRNPEYPDDVLVYLVKDGNNPEGCWVRIEGLAEDHIFGTLLNEPEQDFGCHEGDKIPFYVKHNDYKDISLWSNMNQSSRITAEDLEDGRVLEAAIHTFNEARTEKHLLDIMAILRDSYVWVPCNAIMSDADQARLTAKDLKIGEEFTTHDQIRMVPDILQSGDEFFFPVFSNIEAMGEYGNGFSKVQKHFLEALVLAKNNEKDLAGIVINAFSEPYILDKELWNLFDKI*
>KAIOAAFN_00394 group_23404
MDKLVSFCREVATFDLTVALIWDGTLDIRIGFTSFVIGVTVISLKTVHRKTD*
>KAIOAAFN_00395 group_17097
MPQLFFRYGAMSSGKTIEILKVAHNYEVQGRKIVLMTSGLDDRSGVGVVSSRIGLHRTAVAIDHDMNIFSYVKEENKKSLNIEHEPLACVLIDEAQFLTRQHVLQCTHIVDDLKIPVMAFGLKNDFQNHLFEGSENLLIFADKIEEMKTICHYCGHKATMNLRINNGVPVYEGEQVQIGGDESYYPVCRHHYFNPEK*
>KAIOAAFN_00396 group_7584
MFIKTNLAKFLGKVSYLVLHNIFNGGTSFPGKLAVKIDHNILEELASDYEVILVTGTNGKTMTTSIITEALKEKYGDVLTNPSGSNMLQGIITAFLAHRKKHSQRKIAVLEVDEAYLKIITTYLKPKVVVLTNIFRDQMDRYGEIYTTYEKIITGIKNCPDATIVANGDASIFSSDDLTNQKIFYGFDLNNSDQKTDLLAPVNTDGVLCAKCHNILHYHEIVYANLGNYFCPKCNFHRPKLKYTVNEIVKQTPKSLTFKMGTKVYQMAIGGTYNIYNALAAYSVAKEFGLSDDEIARSFSKNKRIFGRQELINYSDKEIILILVKNPVGLDSVLNMLNTENDDYSLITLLNANHADGIDTSWIWDSNYESLHKENIKHILVGGLRHQDMHLRLKVAGFDPKIMETTPTDDELIDAIPNLPCKKIYILSTYTAMLSLRKKMAERKIINVNM*
>KAIOAAFN_00397 group_6893
MEFLKTKKLIEMMVASKIVPGVNYLIFKNNDVWQNTVGLSQIIPQPVPLKADAIYDLASLTKVIGTTNVLLKLADEGKIAFNDTLKMYLPEFLDKRVKLSDLLTHTSGIKGWIANRDQLNVRELLQAIINLPVTEEFEHKVRYADTNFILLGLVLEKIYQQDLQDIIMHEVIKPAGLKATSFAPDANKTVPTAMNQQGIMLCGVVHDPKARVLGKSCGSAGLFSNIADLYRLAQGYVGLRDDILPFGSATLSELYKIKTPAKLHARSWGWDLCFDPSDHHTLIYHTGFTGTFMLLDKVKKTGLIVLTNRIYPSGHNLIFLKMRQKIIESFLLENSII*
>KAIOAAFN_00400 group_10905
MKKGSIKHSCSHFMLILTQIMTRGEIGQTSIIIAYYILFSIFPVIMIVGNMLPLLQINTSSIATYLNVIFPEQIAQFILPIVKSLLHQQSNGSISLGIIFALWSFSGLVNSIRIAMNKIYGVYEQEKTCPWWYYFVTRTLMLLLSIFMIYIFLLAIFVVAFGNQIMNFLGVTLNFSVEWLNQLLHYRWPLIILMTILFNTYINYTIPNISMKSRITFPGTIFTTICWCGLSYFFGLYLHEFGIRWENYGIIGTFIIFLMWLNLAAILFLIGVCLNATISYIKYGNAQYKLRPITDYLKSCTSKANR*
>KAIOAAFN_00401 group_16149
MYLGIDQAIVGNRIGDIGSVIQKYVEDDNHFGDVRELVGHGIQPTIHEDPEVPHFGKAGHGLRLREGMTITVEPMVEAGGDWRILQKTVEDPNDDWVYYATPDGSKAAQFEHTFAITADGPKILTLQKPYDGFEKYLPHFDEE*
>KAIOAAFN_00402 group_3008
MNQYIYYLTISQNENNQNIDQIMRNLLIPRKWRHFLRIEKNILVNNKYLPLNFKVHTNDLITIKLNHVESLQQKYPASGNMPNIIYENDDVLVIDKPAGQKTHPNLYETDTALNDCTSYLGYSPYIVHRLDMLTNGLLLVAKNPAVVPILNKQLIDKTLSRSYFAWIDATNDISDNGTINLPIGDDPLDMRKRMVREDGLKAITHYQVVKKTANKILVKLRLETGRTHQIRVHLAAIGHPIIGDPLYNSNYKAGEKLQLTAYKLVFQKPFSFDKEEVLLDKKI*
>KAIOAAFN_00403 group_14690
MAYLVNGNDIFKAARKNHYAVGAYNTNNLEWTRALIKGAKETRTPLLIQVSTGAAKYMGGYKTVRDLVLNEMDNMDVDVPVILNLDHGDYESAKECIALGYSSVMFDGHKLPVEENLEKTKEIVKLAHERGISVEAEIGKIGENQGADGGELASVEDAKRFVAAGVDKLACGIGNIHGVYPADWKGLNFDRLKEIADAVDVPLVLHGGSGIPQDQIKKAISLGIAKININTEFQLAFQEATRKYIEAEKDLDKANKGYDPRKLLRAGTDAITESMKEMISWMGTRPIDGKDSVVKFDEASLNEE*
>KAIOAAFN_00404 group_4987
MDFKQEVVETIAKVVSLPKEKIEALIERPKNVKLGDYAFPTFALAKIEHKNPAVIASELAAKLVNDNFAEIVAVGPYINFAIDHAKLVSVTLKKVLADQDKYGDQDTNQGNVPIDMSSPNIAKPMSMGHLRSTVIGNSIAKILQKIGFTPIKINYLGDYGTQFGKLITAYKLWGNEEAVKKDPITNLFHYYVKFHEEAEKDPKLEDEGRAWFKKLEEGDAEAVELWQWFREVSLQEFNRIYKELGVTFDSYNGEAFFNDKMQPVVDELRAKNLLHESRGAQVVDLEDDENPALILKSDGTSLYITRDLAAALYRKKEYDFAMSLYVAGNEQSGHFKQLKQVLGKMGYDWQKDIHHIPFGLITQNGKKLSTRKGNVVFLDNVLKDAVKLALEQIEAKNPNLANKEQVAHQVGVGAVIFHDLKNERLDNFDFNLNEVVRFEGDTGPYVQYTNARAQSILRKVNVAIDDTKLALSDDWAFAVAKDIADFPAIIQKAFEKFEPSVIAKYSLNLSKKFNKYYANVRILNQDDELNARLALVQATSIVLTESLRLLGVDAPKEM*
>KAIOAAFN_00405 group_1531
MKLKNNNSFKNYQIIIFLVAFVCLIIFGWKVFRYHRAYVEVPTQFKTEICDNYAQDNLALNAKAAIIYDLKSGQIMYAKNITQKLPVASMSKLLTIYLTLKAIKAGKLSWQTKVMPSREAIAVSKNPEYSNVPLQLGHQYTIRQLYQATLIQSANGAAMVLASAVAGSSKKFVGMMRKQLLDWHISQAQIVTPSGLPNFTLGRDADSNKNADAENELSASDMGILIKHLLLEFPQVLETTRIAKLDFLDGRKTFKMVNWNLMLKGLSQYNEAYPVDGLKTGTTDAAGACLASTLVKNGRRIVTVIIGARHLNGNDPARFVETKKLYAYFYNNYSLHIYKRWTQFPGKTLIKVKNSPINEVRACLYQDTGIWISKGQKLDAELSMNKMSMPIKVGTNIGKLIFPNIPALNNENVLAFDATTSKELK*
>KAIOAAFN_00406 group_1981
MDFLDNKQHLIITNNQQKLKVDIITADIVRIYTGSDVKKSAAIEGNKKIDVDYKVFEKDDQLEIKTNRLKLLVKPDLRFDLYDYDGNPLIKNYHGELKPLDRGLTPEQRKLAEAEGHLISADSSAGSIMFVNELAEDEQFYGLGDKTGFLNKRGYEYDDWNTDNPKPQVESFTKLYKSIPFLIGVKNSHPYGIFVDNTFKAHWDLGKESNDYYYYSSEKAELDVYLIVGDTIKNIVSNYTYLTGRTPLPQKWTLGYQQSRWGYSATQAEVERIAGLLRKHNLPCDVIHLDIDYMDGFRVFTWRNDSYTDPHDFVKKLNNMGLHVVTIIDPGVKLDKNYGIYQEGLEKGYFVENPDGTIYVNEVWPGDSVFPDFGREEVRSWWSKNIKFLVNLGVSGIWDDMNEPASFRGEIPDNIVFHNEEIPTTHAQMHNVYGHYMDKATYEGLKKLTNKRPYVITRAAYAGTQKYSTVWTGDNQSLWPHLQMMVPQLCNLGLSGFSFAGTDIGGFGADCTAELLVRWIEGAIFSPLLRNHAAMGTRSQEPWTYPTPTLSIYRKYLKLRYQFISYLYDLFYQESKTGLPIMRPLILNYPADQKVSNMNDQFMVGDQILVSPVLQAGATAKMVYLPQGKWHDYWTGDVYDGNQYIVKDAPLDVLPIFVKDNTLLPVDHYENYVDCQKYDQITFKLYGTHAEYDHYQDNGLDFDYQLGKYNVYHVYADENAAEVTLIHSGYDRHYQKIIVELNGKKLKFAYKSDGDKYEIEK*
>KAIOAAFN_00408 group_16072
MKHRIGRVEGEILRELTKILRKEISDPRLREISITAVECTNDFSYATIYYSLLTDNSVREEEVSQGLEKAKGLMRHLLSNNLTLFKVPELIFKRDNSVAYGSKIDQLIKQVQEQDKKR*
>KAIOAAFN_00409 group_1811
VPEAADKLVVFEDEKTARSVGEQRARNSLEKQRENTQHVTLDNLFDTMKKENMKEVGIVLKADVQGSTEALQQSLEKIDVEGVRVNIIHAGVGAINESDVTLASASNAFIIGFNVRPTATARSQADNEGLDIRLYNIIYKAIDDVEAAMKGMLEPTYEEKVVGSLTVRETWKVSKVGTIAGALVDSGYITKDSGVRVIRDGIVKYDGKVASLKRFKDDVKEVKQGFECGITIENFNDIKIDDQLEAYEMQEVPVK*
>KAIOAAFN_00410 group_4529
MKNIPNVMIIFGGSGDLAHRKLYPALFNLYRKGLIADNFAVIATARRPWSHDFLRGQVKNAVNETCEQVDAADLDRFATHFYYQSHDVTHVDHYIALKQLAQKLDEKYDCHGNRIFYMAMAPSFFGTIATHINDQKLLGTGFNRLIVEKPFGRDYETAEKLNQEIGASFDEKSVYRIDHYLGKEMIQNILPLRFTNPLLKNIWNAEYIKNIQVTLAEKIGVGTRGGYYDNSGALRDMVQNHIFQIITLLAMPAPKNLTSDAIHEAKQRLLQGLQIPSYDEVSKSVVRGQYLASEHEPAYINVDQVAPDSCTETYVAGKVKFTTGPLAGVPIYFRTGKKMREKKSRIDIVLKADSDLYEKANENIMTIEIDPVSKIVLRLNGKEIVGTGLRVEDLSYAFNEEEMHQVPDGYERLLNDVFMADRTNFTHWMELAQYWRYIDAIEAAWRKQNSMAIKPDQYLPNAFGPNAADNIFENADSYWIYR*
>KAIOAAFN_00411 group_19180
LNTFFLAANSSNSMLVTIFMVVIMFGFMYFAMIRPQKKQQQVRMKMLSELKKGDKVILLDGMHCKIDTINGDDTIVVDADGIFLTFSRSAIRQILPDDVEANKPVTTNENVETKDEEK*
>KAIOAAFN_00412 ruvB
LTKDNLFSSESTPMEQATELSLRPSNLSQYIGQEKVKSEMAIYIKAAKQRDESLDHVLLYGPPGLGKTTMAFVIANELGVTLKSTSGPAIDKAGDLVALLSELKPGDVLFIDEIHRLAKTVEEILYSAMEDFYVDIMVGEGSAAHAVHVPLSPFTLIGATTRAGQLSAPLRDRFGIVEHMQYYSEDELQQIIERSSRVLETGINIEAAHELARRSRGTPRVANRLLKRIRDFAEVNGETSISLLTTKHALAKLEVDDEGLDQIDRKILKIMINCYHGGPVGIKTLAANIGEDVETISEVYEPYLLQKGFISRTPRGRVANAKAYVQLGISLDTR*
>KAIOAAFN_00413 group_13346
MFEYLQGKVTIINPAYIVLDVVGVGYKLYTPNPYQFIENKEYCIFVEQVVRENAITLYGFATNEDKQLFLKLISVSGIGPKSALAIMAAENSQSLMAAIEQGEIKYLTKFPGVGKKVASQIILDLKGKLDISAQPQLELILDQDNPALKDAILALSALGYSNKEVEKIKPKLEKLPNQSADHYIKEALKLLLKQ*
>KAIOAAFN_00414 group_2699
MTKIHKLSSELTNQIAAGEVIERPASVIKELCENALDAGSTRIKIDFIDAGLKQIVVQDNGSGIAADEIDLAFMRHATSKINTNHDLFNIATLGFRGEALASIAAVAKVDIVTNTGGVNGIHAIFEDGNKVKQEAIASPQGTKIVVRDLFYNTPARLKYLKSERTEIMKIVDIVNRLALGYPQVSFELTNQQKQLLKTTGHDDLRQTAANIYGIKVAEQMLAIYAQSPDFKIAGLISRADETRSTRNFITLLLNTRYVKNYRLVQAIVDGYGTRLIKGRYPFAIVKIDLDPLLVDVNVHPTKQEVRLSKESELARLIVRTIDQVLGATEHEIASLDNATESKQTKLDQLEFNLNEAVVDTSRIPVEFSMPNDLTDDSSKIKEDDTTFVSLKHPRQDEHYLVTTTWDENVQAQTALSPFSASQLSSEVTTSSEQILVNRLPQLQCLGQMHEYLLATADNDLYIVDQVAADNRLAFDKLLLQMQAENNYEQTLLDNIILDFSMIDFLKVQDKLADFKKLGLNLEEFGGRSFVLQEYPLWLENCDQIQIKAVIDLILAYINAPLDKIRIELAKKIVATKHIRRKSLNSLEMVEMLTSLSNSSNPYHDPFGKIIIAKISENDLRKLFQK*
>KAIOAAFN_00416 group_5825
MISNEMNFVIASNNIKKAKELENILYHLGYHSIIYSELMPYIQFPNEQNNSLEQNACTKAEFISNYLNNELVIADDTGLYLDAFPQEYGVSTKRQLMKECKNGNFNQYLLNKVKEKDRKMTLRSVVALAQNGVIIAKGAGKVRGKIALEELGNMSTGFDKIVIPDGSTKTLAQIDWNTRFLYLHRAIALQNLLKKRNFS*
>KAIOAAFN_00417 fpgS_2
LLSYEEIISGFSQKMLAGDHNHVVFLRNIKKRLGSPEQAFKTIHIAGTNGKGSTGMMIKGVLEHAGYKVGYFNSPALIDDREQISINNILISRNDFVATYYEILNKLSPDESTKISVFEWWTLIMLVYFANKKVDWAVIECGLGGTDDATNIINAPEYAIFTHIALDHIHILGDTVEKIAKAKSGIIKYGTKATIMAPLQQKAAANIIKEKCSQVQVPLILSDDIAKIKVHNRKINIIATDFTLESSFSLLGEYQRENLKTVIALVKQLMREKVLISLMPLKQMLETIKIPARCEKIASLPDVLIDGAHNPDAAYNLAQTIISLRHGRRVIMILGFLKDKNYQKMIQIYQEISHDFILTEPDNLQRKLPVAILAQNFKNHVMQAVNVRSALKIARQNAKPDDLIVVTGSFYLVKDLISDD*
>KAIOAAFN_00418 group_7817
MNQQKIEHAVRELLVAVGEDPDRSGLVETPKRVAKMYQEIFSSLNHRPEDFANYKKFHVDSNPEMVSINHIPIYSMCEHHLLPFFGYADIAYIPNNNMVLGLSKIPRLVEFVSKKPTMQEKITTDIVKQLAKFIDPKGIAVAIKARHLCMEMRGINKYGQYTYTSDYAGLFNEDDKLKQEFLKQRG*
>KAIOAAFN_00420 group_14691
MQRLIGRGDAPIEINKRINSSEFKRDLQLHGVLKKYAHIVVNDNWQDTKGTIAKLIDQIQH*
>KAIOAAFN_00422 group_5832
MRKKARSYKFSLIILLLLSFLLVIFLLIANNKRKQNQHNRIRQINQAVIYNKSHFNPCVKIYGVDVSKLTIDQAYRKVNKKAVNALMIDGRDIKLIRKNFETITRKQVEDYFNKQKTRLPNYQKYIFRNKELLDLKGKAENIVDAKVVFEILGKKYIFSRKKYYPKVECYNRAFHFLDDSLLKARIERLNQEYSTLHKKYHFETPEHGMILVRNESYGWAINSKQLIEAIKSAYINKHSVLKGHNFVYGIGYSSYGKGYGKGNNGLGNTYIAVSIPNQEAWFYKHGKLVLKINDIVTGTAANKLDATPKGVWYIHYKQSPSVLRGKNSDGTPYASRVRYWMPFTLSGCGLHDAAWRTDWSKTAYIKNGSHGCVNIKPSLIKAVWNVVEKDEPVVIY*
>KAIOAAFN_00423 group_14375
VEYFFRHVPDGTTNFNMASVWIALFISVLLVHKFRYSKLLLNFVFGSMLCLQLLLIYWYYGEPSTFLHEGLPLFHCRIAAIMIPLMYYMNQKKIAVYFSWLGIIGTTLAFTIPDPSRYVWPHITNVTYIGSHILLMCASIMVIENVETGLRSIDIMSITLAMNTLVLAVDLLLKANYCYLMQLPFKLWFTPNGVIIFIIMTFLLICSISFLQKEYEIACKRSLAKKATIKDDTDYLQ*
>KAIOAAFN_00424 group_20089
MKNNYKNNILILILLLGQLSIIWLSLPYILCSKIILILSTGFFSYAIISDFFNQEFYLLLAIIPIISLIIEWKNSFGAFTAGEWKIFLILFFVFFILILSKKIGSGDLFYFIIFCGIYGVGISLHILLIACCTALIYIIFHNKNNIALPFLPFLFLGQWLTLITLLLL*
>KAIOAAFN_00425 group_6330
MPTINQLVRKGRHSKTTKSKSPALNYAYNSMKKEMNYDPAPQMRGVATRVGTMTPKKPNSALRKYARVRLSNLVEVTAYIPGIGHNLQEHSVVLIRGGRVKDLPGVRYHIIRGALDTAGVDGRKQGRSKYGAKKD*
>KAIOAAFN_00426 group_20891
MPRKGNIAKKNVLADPIYNSKLVTKLINHLMVDGKKAKASSILYDAFDIIKEKTGKEPVEVFEEAMNNVMPVLEVKARRIGGSNYQVPVEVRPERRTTLGLRWLVSYSRLRNEHNMDERLANEIMDAANNTGSAVKKREDVHRMAEANRAFAHYRF*
>KAIOAAFN_00427 group_961
MANKREFSLEKTRNIGIMAHIDAGKTTTTERILYYTGKIHKIGETHEGDSQMDWMEEEKERGITITSAATTAQWKDHRINIIDTPGHVDFTIEVERSLRVLDGAVTVLDAQSGVEPQTENVWRQAETYGVPRIVFVNKMDKIGANFDFSVKSLHERLNANAHAVQMPIGAEDQFEGVIDLIEMVADVYDEDQLGAKWETIPVPDEYKEEAEMRRAELIEAVADVDDNVMEKYLGGEEISNEELKAAIRKATLNLEFFPVFAGSAFKNKGVQMMLDGVIDYLPSPVDVKPYVAHEPKTGEEVELLADDDKPFAALAFKIATDPFVGRLTFIRVYTGSLQSGSYVLNASKNSRERVGRLLQMHANTRQEIPEVFSGDIAGAIGLKNTTTGDSLTDPNHPLILESLQIPDPVIQVSIEPKSKADRDKMDVALQKLTEEDPTFKAETNPETGQTLVAGMGELHLDIQVERMKREFGVEATIGEPQVAYRETFTKVASAQGKFVRQSGGKGQYGDVWIEFTPQEEGKGYEFEDAIVGGVVPREYIPAVDAGLQEAMKNGVLAGYPLIDVKAKLYDGSYHEVDSSEAAFKVAASLALKNAASKAGAVVLEPIMKVQVITPEEYLGDVMGSITARRGTMEGMEDRAGAKVINSFVPLSEMFGYATTLRSSTQGRGTFTMVFDHYAPTPKSIQEEIIKSRGGNA*
>KAIOAAFN_00433 group_19182
MMSRNEVLFMKKVRIYLVFVFLLLIPYLCSLALIGSCYNALVYHSANAWRSAVGAFIGALIMFAIKATIQRPLDLVSENISSQLLKQIFRFFSIRRRKIFLIGNIALDFILCLLATIIIRHILPLSIIIDKVTGIILLIMLISTCIGAYIEYDNLSI*
>KAIOAAFN_00434 group_11151
MEIIQKQACTMIGKVFLPTDIDEQRSYSAAIQQVENDINFVNFLKENNLEHQRAALYVFAPDSFMYWYGVVVHQLPNELKGLRQFGLPSCKVANYITESQNLTHFLAPVNQTIPMFLDKLNKENVTYHENLGESDVPYILEELDLDTKKLTQSLYLDASDLSK*
>KAIOAAFN_00435 group_9378
MAIITNVSTQKQKKRYNIFLDGQYAFSVSENILIKKRLFKGTNLTDEQIAEIKQAELDQRTLNLAQDFLSYQMRTVNEVCIYLRQKGVSETAIKVAIADLKKLKLLDDQNYIKLYVNNNLQIGKEGPNSIRHKLLNKGVDNKLIENVLSSYDNIDWVDPGIRLVKSMSNKLGKLSTKAIIQKTKLKLMQHGFSSDQLDLVIEQLDLSNNSDEQLAALIKEGIKAYKKYAQEPDFKRNQKIRRYLFTHGFDSTEIDQFLDGQIIDFNSLEDY*
>KAIOAAFN_00436 cdsA
VLIVPTGRNQLLLIGLSIVLSVVGQIGDLVESAIKRFYGVKDSGKILPGHGGILDRFDSLLFVLPVVAYIGIM*
>KAIOAAFN_00437 group_1033
MKSILIFLVIFGILVFVHEFGHFFVGKKCGILVREFSIGMGPKLFQVMKKKTTYTIRWLPIGGYVRFAGPDDIAKIDPGATVVLQFNDNGEVVRIDNSGSQMPISGIPVQVIESDLVNRLIIRGYKNGDENENITYSVNHDTTIIEKNGSELIIAPEDTQFQNAKVLKKIASNVAGPLMNIILGFIVFIGLSISGPGAPTTIINKTIDNSPAQRIGLKNGDQVKEIEHQKVSQLEDISKIIAEYKGKKVEVVVLRNNSYRKFKIKPMKVVDNGQTLYQLGFICKLDNNLFSKLSHGCKTSLRTMGLIFNALSSLIRHFSLDKLSGPVGIYSQTRKMSDLGFAYVVTFLAMISINLGIVNLLPIPGLDGGKLLLNVVELVTGKPLSPEKEELVNIIGFVFLLILIIAVTGNDIYRFFIK*
>KAIOAAFN_00439 group_20892
MKQTDIPIWERYTLTIEEASKYFRIGENKLPSGEFWIFVTFIFNIFNCKFT*
>KAIOAAFN_00440 group_20893
MKTQYPMIPFPLIVKATDGDTEAINQILHHYRGYITKRSLRLMKDEYGNQSMVVDEVLRGRMETRLITKILSFEIK*
>KAIOAAFN_00441 group_16152
MKPSSFQTTIENQFDYICKRAMEDERKNYMLYLSRIAKREVSFSDVGDYLVSQFATTDNYSTDFQIFTLNGLSVGVENDLLSEALRELPDKKREILLLFYFMDMSYSEIADLLKLNRSTVYRHRTSGLALIKKFMEEFEE*
>KAIOAAFN_00442 group_2211
MDKIDIEKIRNDFLILKKKINDEKLIYLDNAATVQMPKDVLTACDNFYHDAYSNVHRSSHTLAIKATQIYETVRKKVQKFINAADTSEIIFTSGCTASLNLVALSWGESFISAGDEIVITAMEHHSNLIPWQQLALRKKAKLKFIELTPDGRLDMNDAVQKITSKTKLVAAVHVSNVLGVINPIKKLASLAHKVGAIMVVDGAQAAGHIPIDVQQLEADFYAFSGHKMLAPTGVGVLYGRKYLLEKMTPVMYGGEMIEHVSRFTSSWAEIPFKFEAGTPNIAGVRGLGAAIDYLNKISFKMITEYEQELTDYALNALKKITALTIYGPLTSKERLPIFSFNLDKIHAHDLATILDAEGVEVRAGHHCAEPLMTDLGVIATVRASLYIYNTEKDIDILVEAIEKARNFFNHGN*
>KAIOAAFN_00443 group_4535
MNYLMSRGIPFDQAERLVIRGFLGAVLDAIPAVDVRHEMINILERKLINGQNRYRKDQK*
>KAIOAAFN_00444 group_7220
MFELFFFVNPIGGTCHECEKIAFQTMQQYNKKFNYHLIPMASMPSIIDALKNNKGNYDLNLFNQFSGDTFNAIKDFHSIKLLKGNKLAKQFVLNLQEMVNIQKCKYSEELVLQLINNFDLSAKTFKEMRQSEYVNMSIDEDLKLINTFNIKVTPTIIIYNYAKDEAGYLFEGKLEINCLKKMFQKPQPQQNKKIALSLHVLKNIT*
>KAIOAAFN_00445 group_11889
MSKNIEIESKILLSQKLYQQIITSFTKKAQFEQSNYYFDNQQQTLKKDAISLRIRLYHDHAEQTLKVNPSHKKQNNFQEVIEINDDLTLAEAKYLVNQAQQIMTTGQIANYLQQNYNATLISTLKPQTWSQTNRTLLDGPYHCELTLDKTCYPDGYSDYEMEIENPDPATIQKVLDQLKAQFDLTYDDDQINQSKIKRAYLHKK*
>KAIOAAFN_00448 group_6335
MPSLDMSMTKNADFYKLVYREKRPQKVADFLLTKGFSKRSLINCRHRGGNVLVNHRRRYNNYLLHDGDEVIFILGKEKPNATLKFSNLPIAIVQETANYLIVNKEADLLTIPSKNEDNDSVVGRLLHYLNPDALLKIKPHIITRLDRDTSGLVLVGKNAVAHARFNVSDKQRTIKKYHAIVHGNFLPSQLQGVIDAPIGKKDDPIKRYIMEGGKDSVTKYRVIKQVAGASLVELQLLTGRTHQIRVHMQYLGHPLFGDHLYGVEDDFPRQALHCFLLAFDDPLEHKRIEVQIADPADMLQLWQKLSK*
>KAIOAAFN_00449 uppP
MLIDIVKAIILGIIEGITEFLPISSTGHLYLADYLVKLNQPSSFINMFMVVIQLGAILSVILIYFDKLNPFSKNKNKQKRKETWNLWFKVVVAVIPAAVIGLPLNDWLEAHMSTWPVIASTLIVYGILFILLENYCQHNQANITKLGSLSYQMAILIGCFQVLSLIPGTSRSGATILGALLLGASRYVSTEFSFFLAIPTMFGASLLKLVKFFAKGHSFHGDQLIILLVGMLVSFLVAYASIKLLLKFIKNHNFKSFGWYRIALGIIVILAGLSHLI*
>KAIOAAFN_00450 group_14694
MKVLFGGYTDHASHGLYEAFLDQQNPNPSITNLKNIIQLQRPTYFQTDGSLLFTISQNDNQAGIASYRLIGQNYVQIDSFYHPGAAPCYLALSKNKKLIYTANYHLGTLSIFQYDEQGHLQFISSCQHTGHGKLKEQDAAHPHFFNQTPQGNLVSCDLGLDRLDFYTFDGQQLKHVANYQMEAGFGTRHVRFSVDGHYMYVVGELSSKVNVIKIDETNWNFAEIDSVKTIPESYSEHNGAAAIRISNDDKFLYVTNRGHDSIAIYRILANHHLDLIQRIPVYGAFPRDFNFNSQQNLLIVANQNSNNATLYKRNQKLGTLVPIQKDFYVPEPTRVIILD*
>KAIOAAFN_00451 group_11159
MKWMATIQKIGVEAISNNENMVILFNETANEKLSRVAVIQKFDKETPVSSFICKKDDTVTIDGETYIVLHVGRMVADNMHAIGHCVLFFVDKLPEKTLHNAIYLQKDDEEPMPQFKQGDWISYEHR*
>KAIOAAFN_00452 group_6938
MELKNKKDNAKSIFNSWIVNNRFSIFLLNTLLLFLTIFIFNKIAFLLTPVLTFVNAIMPAVILAGVQYYLMNPIVDCLEQKYRIPRIVTILALFMVVLIILILIVNTLLPVIEAQTKSLIDHWPSYWDSGQEALRHLLHDPRLDGIRSDLNDAVSNAQSILFNTGKASFNLLLENLFGAVNVISMLIVTLLTAPFILFFMLKDGKKINPYLTSFMPPRLQNVFSKLLHDINIAVSSYVRGQLIVAFWVGVMFAVGYTTIGLKYGLTLAILAACLNLIPYFGTLISLIPAIIIGILDSPVMLLKIFVVFFIEQLIEGRFISPLVMGSKMKMNPVTTILLLIGANSVAGLLGVIFAIPIYAGIKIIVVQVFDYYRKNSSLYK*
>KAIOAAFN_00453 group_19183
MTNHVVLYEPLMPANTGNIARTCAGTDTVLDLIEPLGFSLDDKHMKRAGLDYWDKVKINKHDSLEDFLATLQSNDEMYLISKFSSKSYTDVEYTDPTKNYYFVFGKETTGLPKTFMREYYERNLRIPMSDHIRAFNLANSVAIVLFEALRQQGFPHLEKSHHYPKDKLKD*
>KAIOAAFN_00454 group_20894
MKFKKMTPVTTEHFHFDVNEEEKVKNEVNVSLRQVYHQPEGQEADEGKDGKYFQLAVIFDVAPAPGEFSVSGLITQIVQFVDYFGDGTDLNPADYQLVSQPLVEEIETLIYQLTQVIFDEPLNITFKSNFDQLKH*
>KAIOAAFN_00455 group_2282
MPRKNTSISKVKKEKLEWVITGLILAVLVLFSCADFGLLGNQATNLVRLFFGDAHYLASAIIGVCALVMIIYNQPPHLGKKRTWGLIIFTIALTALCSSLLFQKLMLKHDYMSVFLTRIGQEFIHGRDSMSVGGGLIGTLFCQIFNYLFGSYGSKFIEGLLIVAGLLMFFDVKFRTIVQKFQTLSKFFIAKNKDAGILLKDKYSDLIENYHDQHKEKQDFPNIGDLDAPKNEQLPEPAPVDVVVDRANDLNNDNEMPELVHDLVKKDDKNSLGRLDYVYPSLDLLDAVTNTDQSSDSKLIKQNTLTLENTFSSFGVSVIVKKAVLGPTVTRYEVQPAVGVKVSRIVNLTDDLALALAAKDIRIEAPIPGKPFIGIEVPNKVASTVSFREVMQKQENKAKQEVLSVPLGKNVTGQIVSADLRKMPHLLIAGATGSGKSVAINTIITGILMKAHPDDVKLILIDPKMVELSVYSGIPHLLIPVVTDAKLATSALRKAVREMERRYQLFAAGGVRNIGEYNEKVTLNNQNKANSVMELLPYIVVIVDELSDLMMVAGREVEDSIVRLAQMARAAGIHMILATQRPSVDVITGLIKANVPSRISFAVSSGIDSRTILDQVGAEKLLGRGDMLYLPIGASKPERIQGAYINVDEVERVVDWVKKQQATEYDQKMIPSDSEDSDNDNSEQDDTDDEFYQQAVDLVRQQQTASVSLLQRRFRIGYNRAARIVDAMEKNGIVGPSTGAKPREVLLPPLKDEE*
>KAIOAAFN_00457 group_20895
VENTELLDLTLEAISERHGEETKAYDMRGISILADYYVITTAGSNRQLHAIANSIIEKVHEKGKNDYRIEGSRDSNWLLIDLGDVVVNIFTFEARGFYGLEKLWSNGKPLDIEE*
>KAIOAAFN_00458 group_5837
VNNFKFEKTFSILTTEQLVEKVKSNMDERRFQHCIRVSEECKKLAKLNGYYDIYKAQVAGFIHDYAKQISVDRFIKIIKEQDFDLDLLNYNRVIWHGIVGAYFIQHELKINDDEILTAVRRHTTADVEMSLLDKIVFVADYIEPGRDFEGVEEARKVAYDNLDEGVGYELAHTLAYLVKQRSKIYPKTVLAYNKWSVINSKE*
>KAIOAAFN_00460 group_3776
LNSLGNKKALIVNVVDLFDFNNSLIASLDRFIGDNEFVLVGNKVDLFPKNSKESKIKDWMRQEANRNGLFPKKIFLLSAIKKRNIDELINYLATKGKNEDIYFVGTTNVGKSTLINAIIETRSEYKNLITTSKFPGTTLDSIKIPLNEGHYLVDTPGILSKKQMASRLTGSELELVAPKKQLKPATYQLLPGQTIFLAGLGRIDFIKGPASGFTIYVARDLYLHRTKTINADEFYLKHKSDLLNPPCDSDDLGALKGQIYSTSEKSDILFGGVGFITVPSGVVIKAYTPEGIGLGIRRALI*
>KAIOAAFN_00461 group_1282
MNYDSEEYLKSVDAYWRAANYLSVGQLFLMNNPLLKQDLVATDVKPKPIGHWGTIAPQNFIYAHLNRVIKKYNLNMFYIEGSGHGGQVMVSNSYLDGSYTETYPEITQDEKGMAKLFKQFSFPGGIASHAAPETPGSIHEGGELGYCLSHGVGAILDNPDVIAAVEIGDGESETGPLATSWFSDKFINPIHDGAVIPILQINGFKISNPTIVSRMSDAELTQYFEGMGWKPYFISAYNDGQFNGYKPHMQVHHEMAHVLDQVIEEIKAIQTHARETGDSSLPTWPMIIFRVPKGWTGPKFDLDGNPIENSFRAHQIPIPVSQKQMEHKDLLTDWLKSYHPEELFEDTGYPKPIVLQNTLTGVHRMAKNPITNGGLSPKSLNLPDFRKFAVKFDQPGSVEKQDMVEWAKYLDAIAKLNPDNFRGFGPDECKSNRLFDLLDNQKRQWMEKIHQPNDENLNNSGRIIDSQLSEHQAEGWLEGYVLTGRHGFFATYEAFGRVVDSMLTQHFKWLRKAKEQAWRRYYPALNFVDTSTVFQQDHNGYTHQDPGLLTHLFEKGHADLVHEYLPADANSLLAVSDKAFKDRECINILVTSKQPRPQWFSIDEAKRLVDHGLGYIDWASTDHNAKPDVVFASTGTEPTIETLAAIDILHKEFPSLKIRYINVIDVMKLMPTSKNNAAISDQEFERLFPIGVPVIFAWHGFKPMMSSIWFERGRGKDDIHIHCYEENGDITTPFDMRVLNELDRFHLVKDAVMMTKLADTNAEFIEQIDRLLDKHHVYIRDYGEDMPEVVSWKWQGLK*
>KAIOAAFN_00462 noxE
VKFVIVGTNHAGIAAANTLLDNYGKNNEVIMIDRNNNLSYLGCGTALWVGRQISSYKKLFYTKPADFEAKGARISLETTVNKIDFENKIVYATTKNHTEITEKYDKLILAEGSAPIAPDLPGKDLEGIHFLKLFQEGMAVDQELDKSDVKTVAVVGAGYIGVEIAEAARRRGKQVLLFDAAKTCLSSYYDPEFSTLMDQNLRDHDIETHYGELAQEYLGKDGHVCALKTNKGKYQADIVINCIGFRPNAILGGDHLKRFSNGAYLVNRNFQTSDPDVFAVGDCATNYSNALQATTYIALASNAVRSGIVGAHNAAGTVIEGAGVQGSNGIEIYDLKLVSTGLSVKAADKFGLSVKYVDYEDKQLPDFMPASENAKVKIRIVYEKKTNRIVGAQLASLYDMHELIHMFSLAIQEGLTMDKLQLLDIFFLPHYNQPYNYVTMAALKADKN*
>KAIOAAFN_00463 group_26796
MSQWDKLLRRILSLSKDMRFDELRKVLESYGYEMCNPRSGSSHYTFRKEHANPITIPKHEPIKKIYVEMVKAVVEAADEEEKQ*
>KAIOAAFN_00464 group_26797
MVKTLTNKTLSYYMSLPYKLEIVKDPDEGGFVSYYPDLPGCISSGDSEQEAAANAQDAKHAWIEAALESKINIKEPSYHELNDYSGQFKLRLPKELHRQLAEQSQAEGISMNQYCVYLLSQNNAIERVLERA*
>KAIOAAFN_00465 group_23406
MRREFSFSDARNLIRLHKNLKYNLVSLNNKQDEARALLEHVAQKYISNQAIRMAKNVSIVEVNREKKGIRVSILKNAGFNNFADVFKASVYELSAIRGISENGAIEIKRIVNEAVEELKKRVKLKLSLSNKSKDVEDIIRFAFLYRYTSRFTKVSNNLADKYFPVIESAAEQAKPAKGFLRWAFASNENRQRAIEACKLLSDILAGEYGQQAHHSLENLDKIRNFSCDPWNELQKNPIQCANVIEALVPGLLGSVDDFYGLPEGLAGEVKKQPILSDGLSCQLRRYQQLGVKYILHQKRVLLGDEMGLGKTVQAIAAMVSLRNEGGTHFIVICPASIIVNWCKEIKRFSNLRVVKVHGSQRDREFALQDWISNGGVAVTTYEMTSYFNLPDNFEFSMIAVDEAHYIKNPETKRYQNTKLILNHANNILFMTGTALENKVSEMVKLIKLLQPDIAAEIAGTRSFVLSDLFKEKIAPVYYRRKREDVLFELPELIENKSWCQLNAEEESEYEKALMSGNFHAIRRVSWNVDDMRNSSKAKLLKEIVEEAGLEERKVLIFSFYLDTLHKVVDVFSNKCIGLINGSVSPEKRIKIIKEFDNAPAGSVLVSQIMSGGTGLNIQSASVVVICEPQLKPSTENQAISRAYRMGQSRDVVVYHLLAEKTIDEGITEVLENKQEIFNRFADESVAAQKVEIDEKTLGKLVDDEVNRISKSKDNVKNVSEGTEDKVEK*
>KAIOAAFN_00466 pcp_1
VHAPEGVELVRLQIPTEFSKGAQKVIEKIEEVHPNAVLSLGQFGGSACFNVEYVGINCRAAHIPDNSGYKPWYEPVVQDGDVAYKATLPAVNIVDALNKAKLPASVSFSAGAYVCNDVLYNVCHYCQTKKLPIKSGFIHVPYLPEQILDKPTTSSMSLADMLRGIEVALQVIADDCK*
>KAIOAAFN_00467 group_8568
LAPSLPADFYKQLLPTIVEKGASFAVDTTGKALLETIPYKPLVIKPNHHELADLFDIKIESKEQLFECAKKLLDMGAQNVIVSMASEGGYLITSDHIYHGIPAVGKVVNSVGAGDSMLAGFVGTYTMTKDVIESFKVGMACGAATAFTEDIAIKEQIDAIYPQIGVETII*
>KAIOAAFN_00468 group_1621
MLNKICLYTLISDVEFFAIKQGPLQWLLNTYSITIVIRKSPVAFITIPFIPPIKKQELLDELKNKIRLAKTY*
>KAIOAAFN_00469 group_9319
MAHELTFEELKDFQESFNNARNKVVARAAMKSGLLEASFNPELGDKLNHVFSIEVDTENVTNQQQSGRCWLFSTLNTLRHEFGVKHKVKNFTLSQAYNFFWDKIERANRFYDEIINSANQPLEDRTVQEYLRFAGEDGGQWAMAASLVQKYGVVPSYAMPETYNTNHTAALAESLGRKERKDALVLRKLVQEGKLEEVEAKRKEFLNEVYRMTALAVGEPPKTFDLEYKDDDKKYHLDKNLTPVEFFKKYINFDFSDYVCLTNAPDHEYNKLYSLPFEDNVNGGIPITFLNVPMDVLRKATIAQLKDNETVWFGNDVGKQKDNKTGYLDTDLYQLDQLFDVDTTMTKKERLETREGTVSHAMTITGVDLDGETVRKWKVENSWGDKIATKGYFTMSDQWFEEFVYEVVVHKKYLTDEQKQIAQSEPEPLKPWDSIA*
>KAIOAAFN_00470 pepO
MTNINIRGGIGNIIEPDTNARPQDNLYLAVNSEWLKKAEIPSDRSRTGSFDKIDENLEKQLMKDFSEFAKASKELPEVKNFDKAVELYKIANNFEKRNADGAKPIQLDLKLLEGLRDLNDFNLKAADLTKAAFTLPFNFSVQTDMKNTKVNALHFSGPGLFLPDTTVYKTDSAKQLLDVFEKQSVNLLHMAGIDETVAKKYVQDAISYDARLAEVVKSTEEWADYPAMYNPTDISDFEAKFSSFKIDQYLNELFPEKPNRIIVAEPRYLDNVEKLINNNLFDEIKGWLIVEFINDVACYLSQDFREAAFPFSQALSGQPELAAGEKQAYRIASGAFSEVVGVYYGQTYFGSEAKADVLDMIHNMIDVYEKRIAENEWLSQATKDKAITKLRALILKVGYPSKIKEYYNRLQIMTEKTGGTLYSNMSKISQASLQYELEQLYKPVDRTVWLMPGHLVNACYDPQRNDITFPAAILQKPFYSLEQSRSTNYGGIGVVIAHEISHAFDNNGAKFDEFGNMKNWWTEQDAIEFKKRTQAEIDLFDGIEYGPVTLNGKQIVSENVADQGGLTAAVEANKIEHGDMKELFENFARVWANKQYSESIKTQVAVDVHAPGPERANVQSQCQEEFYKAFDVKPEDGMWLDPEKRVVIW*
>KAIOAAFN_00471 group_5849
MKTAHGTRPRDEINLVWLLLGELLDWIGASFIWPLTSVYLNKNLHVSLAIVGIVILCNCLANMVGSVIAGWAYDRYNPYYLLIAGASIDATVLFCIALNHSWPIYWFWMTLTGFLAGWNGALINSIATSIHSHPSRYVFNMLFFAQNLGVVLGTLFVGYLYDYSITMLFVIAALLFVGVSINAILNYRPSIQFHKERLAAKIHNQQKIKYEKMPMNNFKMTFGLFITIGIIWLMYMNWESNLSVYMVSLGIPFHLYSFLWTINAGIIVVIQIFMSRYPNIFKTLFHQIVFGISMFAISFITLIFAKDFFHFVLSMITLTLGEATAMPAIPAYINDLSPTSSKGKYQGLTLSTSSIGRALGPLFGGIVIDNWGYINFFIVAAIGIFLTLVLIGPLHKQLKKQFVLYK*
>KAIOAAFN_00472 group_16155
VPERDKNKQDGPDIRSNLIKVNVGGDTLFVDSNQYRLKRRKAKYIDTKQRQPKNPKPQEWISEKYSQHKIADYKPFNFVDGEGVRCSLYVSGCLFDCPGCYNLAAQNFNYGMPYTQELEDKIIADIAQPYVQGLTLLGGEPFLNTWVCLKLINRMRKEFGHEKDIWSWSGYTWDELQLETDDKKEMLSKIDILVDGRFLDPLKDLTLQFRGSSNQRIIDVQKSFAAGHVVIWDKLVR*
>KAIOAAFN_00473 group_5855
MLKQREAKIITSKVSIPLKATKRDGSVYDFALYKLRMVIDNLGLAKNEQVILSAILSQLASKENVTTVEIASAFVRVLREMGFTQAAQQYIDYRKQDEANFVRQTGTTDRLHRLLEHDPTIVNENANKDSRVFSTQRDLTAGTVGKTIGLTLMPEHIAKAHLRGDIHWHDLDYTPLSPMTNCCLIDFKEMLSHGFTIGNAEIESPHSIQTATAHMSQIIANVASSQYGGCSADRVDEVLAPYARKNYQKHLDEAAEFFDDQEKIKAFAKKRTKKDIYDAMQALEYEINTLFSTQGQTPFTTLGFGLGTDWFEREIQKSILKIRIEGLGRTSRTAIFPKLVFTLKRGLNLNPTDPNYDIKQLALECSTKRMYPDVLMYDTIVAITGSFKVPMGCRSFLQGWKDENGKEVNAGRMNLGVVTINLPRIAMESKGDIDLFWSILKERLQTAHEALQIKADRCRQAKPDNAPILYENGAFGKRLPADGDINDLFKNKRATISLGYIGLYEVGTVFYGSCWEHNAEAHQFTINIVKKLHDACMKWEAEDPNHYHYSVYSTPSESLTDRFCRLDTAKFGIVKDITDKEYYTNSFHYDVRKHPTPFEKIDFEAPYPHYAAGGFIHYCEYPNLRQNPKALEAVWDYAYDKVGYLGTNTPIDRCFKCNFAGEFEATAKGFQCPKCGNHDPESCDCVKRTCGYLGNPLKRPMVHGRHEEIVHRKKHMSYRMEEKLANDNK*
>KAIOAAFN_00475 glpF_1
MLTHELLGEFFGTCLLVLLGDGIVANNCLAKSKGKDAGWLAITLGWGLAVMVGSYASGILGPAHLNPAVTIAFAVKGSLPWSSVLPYILAQLAGGFIGAILVWLAYYKHFEETTDSDTILGIFSTEPAIRSYLHNFITEAIGTFVLVFAVMTFAKNNLAAGLNPLIVSGLIVSIGLSIGGPTGYAINPARDLAPRLAHSVLPISHKGRSDWAYAWVPIFGPIVGAILASLAYMALPL*
>KAIOAAFN_00476 glpO
MKFNYQTREHAIEKLQDRTLDLLIIGGGITGAGVALQAAASGLETGLIEMQDFAEGTSSRSTKLVHGGIRYLKNFDVEVVADTVGERAVVQQIAPHVPKPDPMLMPIYDEEGSTFSMFRLKVAMNLYDSLAGINSNSEFANTMLTKEEVLEHQPNLKQEGLLGGGQYLDFNNSDIRLVVENIKRANQDGALIANRVKAVDYTFDENGKVNGVVAEDLLNGKKFEINARYVINTTGPWSDKTSNLNKPEHPIEMMRPTKGVHLVIDRSKLEVSQPIYFDSGYNDGRMIFVIPREKKTYFGTTDTDYHGDFEHPTVTQADVDYLLKAVNNRFPKANITLDDIESSWAGLRPLIAGNAASDYNGGDNGKISDDSFNGLIDTVQSYLKKDKTRDDVEKAITNLQGSLSEKELSPSEVSRGSSLEQDDNGLITLAGGKITDYRKMAAGAMELIIKLLAENYDKHYQLINSKTYPVSGGEINPNDIESAFDAYAQMGVTRGLEREDAYYLASFFGSNAPQVYAYVDKVPAVEGMSLAETVMLFYSLDNECVLTPNDYFLRRTNYMLFMRDKMDRLIDPVLNIMQEYFGWSDEEKQNHMDHLQKALYDNDLIALKEHK*
>KAIOAAFN_00477 group_11999
MGDNYILSIDQGTTSTRAVIYNHKGEQVGSYQKEFDQFFPKAGWVEHDANQIWNSVQSVIAGAFIESGLKPAQIKGIGITNQRETTVIWDKNTGKPIYHAIVWQSRQTAPIAERLIQQGYKDMIRDKTGLIIDPYFSATKIRWILDQVDGAQERAEKGELLFGTIDSWIVWKLTDGAAHITDYTNASRTMLYNIKDLCWDNEILKLLNIPKAMLPEVKSNSEIYGYTKPFHFYGAKVPIAGMAGDQQAALFGQLALEPGTVKNTYGTGAFIVMNMGEDFQLSKNNLLTTIGYGIGGKVVYALEGSIFVAGSAIQWLRDGMRLIEKASQSEKLAEDSTNDDEVYVVPAFTGLGAPYWNYNARGSVFGITRGTTREDFVKATLQSLAYQTRDIINTMELDTGINIHLLKVDGGATMNNYLMQFQSDILGIELDRAKNLETTALGAAFLAGLAVGFWEDIDELKTLEAVGQRFSPTMNNARKEQLYKGWQRAVKATQVFSKIEDDIVEE*
>KAIOAAFN_00479 group_5866
MHIVIIGGSFADVSAALSCKTYYPQAKITLIEKGTGLAYIANSLNEYLKGKLADLKNGYAYSIKDLQSKGINCLLNHEVTKIDSTNQILYVKASGDSMTLTYDYLILAMGGKGFTEEPVAALIDPHSYESSLKSFEKLQKAKTVLIVGGGTIGIEACEAYQRAGKDVTLLEAYPSLAVKYLDKPISQAVERLLVSHGVNVHKRELVNKIVPVNDTIAYQVITNNSTYLSDCVQFATNFTPNINLVENQIALLADRSIAVDEYLATSLKHTFAVGDLIQIPVGLHRKSLYWPSIQHSITSGSIVAANLIVPTKALPSSETCLYSKLYGYNLLSLGMTASSAEEEGIVTFTSTYVSQKGGQIFIISKADDGQILGIQWLSLAPLQAELALLMTGLQAKFSEDDFLVQAPPFYSGKSLIQFDLYKALYHHKSLRQKEAHLC*
>KAIOAAFN_00480 group_10919
LQKKFTPILLGSDINVYGMARSFHEAYGIKVKTLAAGHLAATRYSKIVDVEVHPGFEDDPTFINVMRSKMIEYQDHSEPVILIACGDGYVELLAKHKDELSATFVIPYVDYDLLEKLISKENFYKIADKYGLPYPKTQIIKITDYQTDDYLKCMSFGFPVALKPEDPVSWLDCRFEGRKKAFTIHDAAELKDIVTKIYTHGYKEDLILQDFIPGDDSKMRVLNAYVDKNHKVKMMCLGHPLLEDPTPQSIGNYVAILPEYNLNLYNTVKTFLEKINYVGMANFDIKYDERDHEYKFFEINVRQGRSSFYVTLNGCNLAKCYIDDYVEDSLKDQDPVYANQDPKKHVLWLGVPTKVFKQYAFENEYKEIAEDLLKKKRVGTTVFYKADCSFKRWLLMKYMFYKYIGRYKAYYQVNKGSFFKK*
>KAIOAAFN_00481 group_4835
MCGICAFYDPQLENKDQVIEQMMDTIVHRGPSSAGKFTNDKVALGFRRLSIIDLRGGSQPIFNEDKSRAVIFNGEIYNFKPLREELINSGHTFTTKTDTEVLLHGYEEWGMDGLLKRIRGMFAFLIWDDNNQTLYGARDFFGIKPMYYTNNDGRLLVGSELKSFLAFPYFKKELNVEAVKPYLMNQYNDLNETFFKGVYKFPAGHWFAYKNGKFDIHKYWDAEYVQNSLSFEQTLDKINEDLKETVELYHNADVKVGSFLSEGVDSSFVTSLLNPDDVFSISFDDATYDEASKAKALADIKGWTFYSDKVKAEEAMHDFPEMQYHMDEPDANPSIIPLWYLCKLARKHVTVALSGEGADELFAGYVNYGMHTHNNIIKVFTSGLKKLPKNLRFKLAKGIKKMPNFPGKVHIYTNLASPDEYYVGQSVIYDINYPTIFSAKDANDILQPKYQNKLTVNSNYQADFAKVKNLDSVKQMQYIDLHHFMLNDIEQKADKISMAHSLELRVPYLDKKIAELANSIPTKYLVNKYDTKYALRKAAERVLPAEWAQRPKLGFPTPIKQWLQDPKFYKQVRLLFAEDFVNNIFNQDKILAMLDNNFSGDGSDRRKIWTIYTFLVWYKLFFVDYENTVKKYNHVQPEVASLLASGKLV*
>KAIOAAFN_00482 group_13348
MNMFRNISKALENIVKKNRAEENNITNNSIFDVMQYYTQVGEYSVGAPEGTPGDKDFDLIVYKNDNGILYQALRPKKAENLAPLFVRKFEPRLNRFRAFQNKKNGRRFIVEEHLDEFINYVKNYTRTNTNSINIGIITDTHQKDVDSLTSYGRLGLLHLKEFNYLEERGFLKLKVHLGDWIDGSDPGLVDEQELINLRNCFSSKRIDYALIKGNHDENDKFDALHEMLPSFPEREFEDIMWTNMYRQHNIHYISRQHGVAYFDYGDLRIIMINTSDVPYILDDNGKKKYNTQHTLALREDQVQEIIEILEKSVNKQIIFMGHAVPIDRKGMNSLKYNGRSLHELMVAFNQREKGYLNSHDVPLEYTLTNKFDFSNVVKGKIIAYFAGHAHAEDQYRINSIQYITFNCSALVSLSDSNKYNHRYNRQVDQRTEYAGYVVNVDLDKKLLQVFGYGAASKRRVYRI*
>KAIOAAFN_00483 group_16157
MEQLTMVSLADKLSAQHDIIISDKQTINVADIFEQIDNLHILQKSAKEYIDMTQEQYYDQESDGKLTILQMDKPLKLLKDRILTNHVDGYVDQHEINLTYNHESPYVDGGYNRSVDLNVLIYSLKVIGAVEQIAADDLRKILSKDAVVSLIIAAHSLASN*
>KAIOAAFN_00484 group_17621
MIKGYNNILVPVDGSESAELAFDKAVAIAMENAAHIDILNIIDTRQFMGELQDTLISGDTVYQMTNDSEEYLKSLQKKAEEQFKFKDVSYHIRYGSPKRIIAFDFIKDHNNDLVVMGATGMNAVERMLMGSVTEYVNRNALADVLIVKTDLNNEKIKK*
>KAIOAAFN_00485 group_7828
MNNYHKRLLNIKSGRNFRELGGYRTLTGKKIKYHKLLRTGNLADLLPEDSNLLENYNVKLIIDFRSEKEKNKYPDIIPNQAKYEFNPVFSEDLTNASKPMEDLEKWASNDPNFGKRQMFAAYNDMINSSSAQNAYRHFLELLLANNNDNQAALFHCTAGKDRTGFGALLILSALGIPFDTIKKDYLLTNTTTKDFINSMLKKAKDDGGNDNVVKATYDIQSVCAEYLDYVLNNINNNYGSIHNYLRNTMKLSRKDILDLRKIYLED*
>KAIOAAFN_00486 group_4488
MIVIKNLSFDYVTFEKASGLKGTIEDLFHRKPQYVKALKNINLNIEDGSLIGLIGPNGAGKTTLTKLLTGIISPSSGSVNIDTFIPMQRKTELLKEIGVLFGQKSQLSWDLPAIDTLNMLASIYSLEENRFKKRLKELTKMLNAEDLINKPVRKLSLGQRVKCDLICSLIHEPKYLFLDEPTLGLDLMTQESIYEFLREENKRNKTTIIITSHNIRDIEALAQRLVILANGEIVFDDKLEKLPINISTDDHFIVKYLVNNEPESKNISENDLKKFLQTLSANQIISLTREGINLEEIILEIYKKVK*
>KAIOAAFN_00489 group_8580
MTIGELLKEYRISQAKNQKDFTHNGIIISQSYYSKVEKNTHRITADSLIKLLHFNNIPLWTFFSRLNPNDDMQYQQISNLHNIMISTYYGQNQQKLKDIKLLIDKTNLSKEDKNEEKLLVDGWIESLKKEPKSFDMELRNKLKDKIFSHPNLDKNTITLYCNFMVFYDLDSNKIIAKKIIQQYKDSDNVDIKIAILAIISNILAIAIEKNQIEDIQLFIDTADEIPTLPELFFYKNTIFFFKNLIIYKQTKQNNSLINCKNAINTIINLDMKSYGDKIHKFLNKHTK*
>KAIOAAFN_00490 group_2013
MEKIRIKDEDAKFDCEVCGAPMVIKLGRYGKFYACSRFPDCRNTQAITKKVGVVCPKCGKGDIIEKKSKKNRKFYGCSNYPDCDFVSWDQPIARTCPNDGHFLVQKKTKKGLLVLCPNGDYREDQEESN*
>KAIOAAFN_00491 group_2414
MPEKVTVIGGGLAGSEATWQLAKRGIEVDLYEMRPVKMTPAHETGNLSELVCTNSMRSNQLSNAVGLLKEEMRQLDSLIMRVADETAVPAGGALAVDRDSFSKKITQIINELPNVHVHNEEIKDIPKEGINIIATGPLTSDSLATKIKEFCGSESLHFFDAAAPIITAESIDYNIVYKKSRYDKGEAAYLNCPMDKEQFVNFYNNLITAETAELHEFEKNNVFEGCMPIEVMAKRGEKTMLFGPLKPVGLEDPKTGKLPYAVVQLRQDNASASMYNIVGFQTHLKFGEQKRVFSLIPGLANAVFVRYGKMHRNTYISSPEVLNSTYETKLCENLFFAGQMTGVEGYVESAGSGLVAGINASLRAIGESPIVFPKNTAIGSMANYITSTSAKNFQPMNASYSLMPQLEKKIRNKQERHLMQSKIALDELNEFKNKVGL*
>KAIOAAFN_00492 xerC
LKQADDFLKLYYNYLKNERNYSINTCKAYIDDLSEARTFFVENGGFIDWLKLSSRDIEIFIQYLAQKKDKRSTQSRKISTLRSFYRFLNKRNIIPVNPVELISLRGDHKKLPEFLYSDEMVKVLKSISTTTPLGLRNMALLELFYATGMRVSEIANLKLDQVDFELNLILVHGKGNKDRYVAFGEEAKTALNNYLVEARKKLLLHKTDYGYVFLNSNGNRITSRGLEYIIKNIFLNAGISASVHPHMLRHTFATQMLNNGADLRTVQELLGHESISTTQIYTHVTKQHLCDIYHKYFPRDNKENEAK*
>KAIOAAFN_00493 group_4160
MKVLHINAGLENGGGLYHIINLLSAAKMRNKDYELLTLAEGPVKAAAEEAKIKVTSLESNSRYDIKVFRRLIDYINQNNFDIVHTHGPRANLFLYLIHKKIKAKWVVTVHSDPLLDFANKGLIGKIFTKLNILALRHADQIFAITQRFADLLTDQVKIDPKKIIVIYNGIFFKNQIPVKLTHDKFNIINVARCEKIKGQDLLLKALHAADDQRLMLHIAGDGSQLPHLKELAKELKLEDQVIFHGFLSHTELTKLYQKMDLAVLSSYSESFPLVLLEAGDNELPLLSTTVGDIKKLIPDDEHGFIVNIGDEVALSDQLVNISKLSKKQLQMIAKKEKKYLANTFSIYNQLAEIDQGYQLLLCSSSPPI*
>KAIOAAFN_00494 group_12218
LQRIKDQKSTLIVTANPEIVMQANNDAAFMNLIKNDADFITADGIGIVLAGKIQHTPVKERVTGYDMFVWFLKIANEQKKRVYLIGAKAEIASLVDAKLRKEYPDLQIAKVEDGYFKEDLETVAKRIKVAKPDMVFAALGCPRQEQLLAILKKQGVPAIMMGVGGSFDVFSGKVRRAPKFFQKIHLEWFYRLATNPARIGRMQALPKFIVNVYRHRKN*
>KAIOAAFN_00496 group_14255
MGKTLDNKVVAITGASSGIGKSIALECAKNGATLILMSRSIEKLNSVAKVVQSLSQAPVYVYATDVRKVDQIDMTVDRIKHIVGRVDYLVNAAGFGIFEDFMHMDINTCEDMFQTNVIGLMYLTRLLAGMMIDQRNGQVINFGSLAGKVPTVKSAVYSATKAAVIQFSNVLRLELKPFNVKVLTVNCGPVKTNFFNIADKSGNYLSNVDRFMLNSDYVAKRVVKLFGCSVRELNLPFSLAALARLYQLCPTLGDWASIKFASKK*
>KAIOAAFN_00497 rnz
MEIQFLGTGAGQPSKGRNVSSTALKLLDELNEIWLFDVGEATQHQILETNIKPRKITKIFISHNHGDHIFGLPGLLSSRSFQGDSGGLTIYGPAGIEQFVQISLKVSKTKITYPIKYVILKDDGIIFEDKQFAVFTAKLDHRIESYGFRVVEKPRPGELQMDKLKQYNLPNGPILGRLKAGETVEYNGHVLNGKDFLGKPRLGRIVSIIYDTRPTNVIGQLAEDADVLIHESTFSGIDSKMAHRYYHSTCVDAATVALQHNVRRLFLTHISARYIGKNSRILEKEAQKIFSNTKLANDFDSYEIKARD*
>KAIOAAFN_00498 group_969
MSILGQFYLLWPIIMYILVYKLRTKKELFITISVLTILSAIEMALLYKPGVDTSRIYYGTDTRFFALGIGALLAIVCPTNRLRIGIKKNNTILLDSLGAVSFIGMFILATNQCMNPMQAFPYMGGMFIFSILTAIMVAIIANPHSHWNLVLTNPIFNWIGSRSYGIYLYQFPIMIFFESQAKNLAYNVFFYRVSEIILILLISELSYRLIEKPFGSLKWNQVHDFTRKIFTINKRYLCQKLVTMVGLIVFVLGTIAIFTAPTVKAKNADNSPLARQIKKNRREQLEDNKKIIAKAKSNKVKLAGKEKIVNWAKRRMKANIVNKDFERYGISQLDLQLAQKLCVTAIGDSVMAGSSQNLKKMIPSSLVDATVSRQLVPTINLFEKYKQNGALYPNVLIGLGTNGPFKMSDVDNLMRILGDKRRVFWVNVYVPSRSWQQPVNQLLYQAEKKYKNLYIINWNGFAKNHSKLLYADHTHPNVEGSKYYSVMITKYLVEHGKF*
>KAIOAAFN_00499 group_6765
MYDSISEIVANSLSTKKPISELIIEQECTLSGLTRDAVFEKMKCNLEVMLASVERGIQGQGVFSKTGLTGGEAVKVKKYRKLNKSLSGDDMMIAVEAAMATNEVNAAMGVVCATPTAGSSGTLPGVLYLLKKKLNLNQEQMLRFLFTAGGLGLVIANHSGIAGATGGCQAEVGSASAMGAAAAVEVAGGSAEQSAQALAIAISNLLGLVCDPIAGLVEVPCVKRNAIGTTNALISADLALAGCTSLIPPDECIQAMSNVGKLMPEELRETGLGGLASTATGQAIKAKIFGKDV*
>KAIOAAFN_00500 sdhB
VNQKYRSVFDIIGPIMIGPSSSHTAGAVAIGQAGNKLFGGIPKKVTVYYYGSFAQTHRGHGTDYAIAAGIMGLAADDYRVPNAINLARKRGIDIRFVEEDGNSPIGHPNTALLDLKTDDHRVKLIGCSIGGGTIEIRGIEIFGIKMDIAGPLPIIIYKIPSNKLYCATELMNYLNKVAPYNKQQSFNGTDFVLYEFDIINYISPQIVNSLHKKYPGIICL*
>KAIOAAFN_00501 srp54
MQADRNHNDYVIIDTAGRLEIDDQLMDELKNIVDVAHPENIILVADAMTGQVAATVAEGFNSKLKLTGLILTKLDGDTRGGAALSIREVTGLPILFTGQGEKLTELDTFHPDRMASRILGMGDMLSLIEKAQQDFDAKEAEKVAQKMRENTFDFNDFVDQMDQMQKMGPLDQIIKMIPGMANNPALKNFKVPDKQIAHTKAIVYSMTPAERENPDLLNPSRRRRIAGGCGLSVVEVNRMIKQFKQAKDMMQKVTSGNFKGLSNLPGMDTPMAKMAMKSMSKNFKKNKQKRLKNIKRFHS*
>KAIOAAFN_00503 group_8582
MTEYYFVGKIINTHGLKGEVKVKAETDFPQQRFCPNSNLYISVGDQKVKMTVETARFHKQAYLVKFLQINDIDEANRIVNKNLYVSDEDQTDLPKGSYYIHQLIGLDVFDYETKTKIGILTDIEMPGANDIWEITPNKGKIFWIPNISSVVKQVDLVNKKIEVILLEGLRDEN*
>KAIOAAFN_00504 group_9383
MKINVLTLFPDMFAPVQQSMLGRGLEDKKWNLNLINFRDFTSDIHHHVDDSPYGGGAGMVLQIMPIKKALDTIENKGKVIITAPQGKTFNQEMAREWAQEDNLTFICGHYEGFDYRIYDFVDEIVSIGDFVLTGGELPTMSMIDATVRLLPGVLGNAASPVDESFSHGLLEYPQYTRPADFEGKKVPEVLMSGNHQKIAEWRLKESLRMTYKKRPDMLAYRVLTAQEQKLLEEIKRES*
>KAIOAAFN_00506 group_5399
LRDAAELNISIEYLGGGNDRTRQLEKASNNAPQLIIATPGRLHDFAIKKIIKLDQVSTFIIDEADMTLDMGFLNQMDDIMVRLGTNVTIGAFSATIPVKLEQFLNKYMEHPEFVVIDNPSVISPTVANDLIDVGSKDKKDILYTLLTMGQPYLAFVFANTKKTVDELATYLDQKGLKVAKIHGGITERERKRTIRQVREGQYQYVIASDLAARGIDIPGISLVINYEIPTDLEFVIHRIGRTGRNNLYGHAITLIHEEEMQQIAQLEKLGIHFEFKDLKNNELVERTHYHRRDNRRTRAQKLDNRLVGMVKKAKVKKKPGYKKKIKVAIQADRQQKKKIEERIKARKQKRQRKRERDRLREDLEK*
>KAIOAAFN_00508 group_7609
MNLKHKTKVTFYNGLTTIGGPMIEVAYNDSHVLFDLGEVFKPDLELADESFQTLIDNQLIGDVPDFYDYHLTGKKLSDSHWKDSAAYISHVHLDHSKALNLLDESVKLYTGPITASMLPVLNKDGNYLLPAAGKPKNYTRPIIAAELNVPIKVGDITLEIVPSDHDAYGATGLIIKTPDKKIAYTGDIRLHGYHPEWVEAFMHKGHGCDMLIIESTALSWPNENHSEEFTGPKNEDELIDRIVKYQIDNPKRQITFNTYISNVERILRIIKDSPRKVVLSAKRAEFLKLSIGVDVAYYYLPGEEIIPILRSDLEVDYNTLLADESEFLWQAVADFDKLKSGSLYIHSNAEPLGSFDPAYQPFVDTLEQHQVEVVMLRCSGHASASALEKIIRGFEPNVLVPVHSMHPELLENPCGSRLLPERNQVFTFE*
>KAIOAAFN_00510 group_6952
MELFILILVFLHLVMLNKMQNMDDVTKMTKDVTVKFKLLWKIITYVFSPIDIMLFCIFVSTILWINGNSKLACWFLLSLILTDVVGIALKITIKQKRPIDSICHRKGYSFPSGHVLSAMTLIYLLIFTFNLEKNIILVCIFNLLLLGIISSRIFLRQHHLLDVIASLVLSRICFLIAIFIWRIL*
>KAIOAAFN_00514 group_511
LKTYKRKNSLKSKIASTSLRLNIILGIICVLFLLLIGQLAYLQLIYGGRFQTEVQKTDKKIVCNNVPRGVMYDSKGRILVGNKANNAITYTKNSNLTTAKIYDISEKLSKYIRLNDETPTKNQLFDYYLANSKNALKINRQLPRNQRYDEHGDALDDHIVYQNTLKYLRSKKLVFSKRQKTAALIFNKISGAYTLSTIYIKNKHITGKELTLVGENLSELPGVGIGIDWSRDYPNGESIKSIIGSVSSEKAGLPNTNLQYYLSQGYSRNDRVGTSYLEEKYEPLLKGTKSKSQVISKHKSDSIDQTKTIYKGESGASLILTINSKYQKKVDKALKTVYNEAQRAGATRYSSGAYAVAMNPKTGALLAITGLMHNTKNNKIVDNALGVINQAYVMGSVVKGAMVSGGLLNNVITPANNTLPDVPIYLPATPVKKSTYPIGTFGALNAPTALEVSSNIYMMQLALRWLHAKYVPKSYISVPKNAFTILRRNFAMFGLGQKTGIALPGESHGITGRSFDKNGNILSGSVLDLSYGNYDAYTPIQLVQYISTIANGGYRMKPYLVQSIGKTDPHNNKISILYNTKPKVQMCVPYKKDQLDVIKKGLYQVVHGTNGWGTGRFLKKEKPAIAGKTGTAETFFFDPEHPGNIHAPEVINSTFVGYAPADNPKIAVAVVFPGLNPNLEGTFTLQVAKAMFNNYFKMYK*
>KAIOAAFN_00516 group_6851
LFDQDTKKQNKLKKEASNKLLRWIFTFLGVFVVLFMLVATVFTIYALQPVDSQNRSHVVVHIPVGADNKEISKILEKKHLIRSSIVFNAWMKIKSVKGFQAGDFYISPSMNNNQIVNQLQGAGGRIVKNHLLVREGEQIDEIATAVASHTKYSKSSFINLMNNQEFLQELAHKYPKLLKSSMKSKNVRYHLEGYLFPAKYDVYQSMSLRELVDKMVAKTNETLKPYYTDIKKLKMTVHQVLTLASLIEREGVNKKDRRMIAGVFFNRLDAHMPLQSDIAVMYALKKHKHRLSLKDIKVDSPYNLYVHKGFGPGPFNNPSLDSISAVFNPLERNRHYLYFVADLKTGKVYFNRKYVQHLNKNDSLGQ*
>KAIOAAFN_00517 group_1298
LNFPIKVNGDELVVNVPHRRWDISIAADLVEEVGRIYGYDNLISTQPLLAETHGGYSPTESIIRRIKKIIQGQGMLEAISYSLTTLEKATSYALNPKPTVKIAMPLNTSRSVMRQNLICGLLDAAAYNMARNQSNIGIYEQGRVYYKDDSNYIEHEHIAALYSGNIYADNWQHLDQNIDFYYVKGQLTNIFIELGLDLHDIVYKAENIKGMHPTRTAAIYLKNKYLGMIGMLSHEELYSEKALRGNEIYVYELDLDVLIPEISKGVTAKSAPKFPAINRDLSLLIDAHITNDAIISNIKANAGKYLTDIKVIDVYEGSQIEAGKKSIAYSLTFRNEKETLTDEVVSLAIAEITHNLESELGAVVR*
>KAIOAAFN_00518 group_23407
MFKLNDNFKTAIRSLLVNRQRSYLTMLGMVIGIVCVVLILSLGNGLKQKATSQILTSNNKIKYSVTFIPYDSQQYVSPFNLADKQLIKNKYINTIVRFSNTNSTQQQIMTPSGPQNVNIFSIANNQTNIPVVIYGTTISHNNILDLNSILVSQKFAKQAFKSYYSALGSAVYINNQAFTIKGIFKEDINDVGIKGSDIILPTSESVSTNSQLNIYLPNKKSSNTKIKQIISLLNKQGSQHTKGKYSYVNQNEIKDAVKSLISYITIFIAIVAGISLFIAGIGIMNMMYMTISERTQEIGIRLVVGATRKDIIFQFLLEVTMISLISGVLGFIIGLAGCVLLSLVLPFNAMPSLSIFIVIIGISIIEGIAFGLAPAISASRKNIIDIIR*
>KAIOAAFN_00519 group_14270
VFFDKIKKFLDEKKTICVIGGLILFGIFLYFQVRDDNMIENEPLVQQNANQKKTNSDNKQHSSHSSKVITCDISGAINKSGVYTLKSGSRLNDLIKKAGGLRSDAQLRAINRARILKDQDQIYIPDKTEKVADTAAEANNVNSDDKQDKININTATAQELQKLSGIGQKRAEQIIECRERIGGFKSIDDLKQVSGIGVKTIEKLKPHLVL*
>KAIOAAFN_00520 group_4164
MFKKKNNIKLKCLIIGCCLVILLIFFIWPTNYYIESPGEVDRVSDYLVTKENKVSHNLYLVTVYGRKANMIDYLLSLLRSDESRFYSKEIMGDTNDNQYDQMQKCYMKSSQNSAIYVAAKSAGIKFKIRYQGVKVLEVLPQSRFYSKLKIGDMIIKANKKNIRSSAALIEYLKKYPLHKKLKLTILRNKKEKQVDGKLINIPRLKKHGIGITLLDNTEIITKAPLKICTPDIGGPSAGLMFTLACYQVFTHKRLSMHKKIVGTGTIEADGHVGTIGCIKQKTIAAARANADIFLVPAECLQGEKKSQTNYQIALKTAKKLKTKMKIVPVYNFRDAINYLKNNK*
>KAIOAAFN_00521 group_23408
MKENNMRKAIFPGSFDPLTNGHVETVNIATTIFDKVFFVIMTNTNKKYLFTEEERLEIAKTVFKDNSKVEVIARPQELAVDVAMKLGANTIVRGLRNDADFNYEREIAAINKTLAPQLNTILLLTGPENSFISSTMIKETATFGGDITKLVPDIVSEALKKKLNK*
>KAIOAAFN_00522 group_9385
LRIISGKYARRNLFTLKSNLTRPTSDKVKESLFNAMGQFFNGGRVLDLYAGSGALGLEAVSRGYDSAVFVDINYAACEIIKKNILLTKERERFEIFKNSDLRAISILASRNYHFDLVFLDPPYAKEKIIKVMKIMLDANILNEKALIVAETDENVELPDVEGYSLINRHHLGRTKFKIYERK*
>KAIOAAFN_00523 group_8584
MPEMPEVETVRRTLEPLIKGKIISNVTIWYDKIIVNDADFFQRKVVGQKILAIDRYGKYLLIRLTNNLTIVSHLRMEGKYHFLDSDAPKQKHEHVQFTFSDNTYLRYDDVRKFGRMQLIETGTERRNTGIKNLGFEPNSEDFTLDFFLNRVKARKRAIKNVLLDQSIVCGLGNIYTDEVLWQSKIHPLSIANKIAQDSLVELFYDINNTIKIAIQYHGTTFHSFLDADGHTGKYQSMLKVYGKSGEPCSRCNTTLEKIKVNGRGTTFCPLCQVVYK*
>KAIOAAFN_00524 group_640
MPELQQHEQLHLYKNIEIPIAVILAKMEIAGIKVQATTLVKMKNDLDVRITDLKNKIYQLAGEKFNINSPKQLGVILFEKLKLTPAKKTKTGYSTSVDVLEKLEYQSPIVADILDYRQISKIQSTYINGLLDYIQADGKIHTRFLQTLTTTGRLSSVEPNLQNIPVKLEEGKQIRKAFVPCKQDSYLFSCDYSQVELRVLAHVSHEKNMLEAFKEGYDIHAHTAMKIFGLSNLDEVTPLMRRHAKAVNFGIVYGISDYGLAKNLGISRQEAQNFINNYFEQYPQIKDYMKAAVKLAREKGYAETIMHRRRLLPDIHNKNFNIRSFAERTAINSPIQGSAADIIKIAMIKMQSELERRKLKTKMILQIHDELLFDVPSEELDLIRTLVPEIMQQAAQLDVPLIADANWGHNWYEVK*
>KAIOAAFN_00525 ftsL
MVDSSARNFRYSELDADNQRNKQVIVRLTSQNEPLSLTEVLFIAFGVVMTLIMMCFMISSNISATNAQRNLSEIQKDIATVQNKNTNLRQEIGELTSANRMNKLAKQYGLQLIESNIRNIR*
>KAIOAAFN_00526 group_1582
MMNNKKIVRKVSKSHVNRNVVGRLLQISMAFVFLLFVGRFLYLSISKTIAGENISERVSNLYKRDEILKSVRGAIYDNSGNVIAEDSHSFTLYAILDKSSLDYKGKPMYVVDKEKTAEKLSTVIPLSEKKILKYLHPKHKAYQVEFGTAGSGISLATKKKIMAMHLPGIHFDETPSRLYPNGRFASHIIGIAQPFNDKKTHSINLIGTMGIEKYFNKVLSGKDGRRIALVDAGEYQLPGGQHSYKAPINGNNIYLTIDSQLQIYLENLLDAVQNKYKPKALTAIVEDVKTGKIRAASQRPTFDPATRKGLNDNWRNILVQDSYEPGSVFKILSITAAIQEGKYNPKEYCRSGSITFNGSTIHDWNYTGWGAIPFEQAFPRSSNIGMSILVNRLGRHTWRRYLDNYHIGKKTNITLPDENSGLINIHSQIDQAVTSFGQGITVNALQMMQVYSALANSGQMLKPQLVEKIVSSSGKVIKRYKKIKVGKPVYSQETAQTTLKLMRDVVEKEYGTGRTYKIPGKSIAVKTGTAQIAGIHGGYLKGDRNYLFSVVGLTPADNPRYCIYITMKQPQIMSDPPETIMSLIFKPLINRVSVSSKVDMMGEQITIPSVKGQSREQAVRLLEKMGLYVETIGSGNKVEAQSILANTKVNPNSKIIIFTGGIIRCPNMKGWTIKQVTQFANISKVKVEVLGKGKVYKQSRIPRSILNRNSKVKVELR*
>KAIOAAFN_00527 group_6053
MQYGLYPGVISLVITALVLPFFICFMKMKKEGQQIREEGPKWHAKKAGTPTMGGIVFLLSSIIATVAILLSNGKLNKIAIILIIAYLGYGLIGFLDDGLKLLFHRNLGLRAWQKLLGQIIIALVILLIAYSDHFTFKIYIPLFGTVNSYLLFVFFIIIWLVGYSNAVNLSDGLDGLATGLSIISYGTYAYLAYLAHNATVLAFCCSVIGGLVAFLIFNHKPAKIFMGDVGSLALGGGLAAVSIFLNRPWSLLIIGIVYVLETLSVILQVISFQTTGKRIFKMTPIHHHFEMLGWSEWKVDIVFWLVGLLGSIIYLLLAL*
>KAIOAAFN_00528 group_13352
LIDSPLIYAVEDFNQKFIGYVIFHEYDKDSFELGWILNKGDWGKGYANELTKAFIKISSKIGKNLIIECDPTQEISKRIAMKYDFEFLGESDGCSVFKRKLINKI*
>KAIOAAFN_00529 group_13353
MITERLKIRKFTNNDLRDLYSLLSDEDVMEFIEAPF*
>KAIOAAFN_00530 group_4785
MEKNQIVELEITDLSYEAMGVAHYEGLTIFVNNALPGEIVQAKILKIKKNFAFAKVEKFLQKSSDRMDVPLRQWVQTGLAALAHMKYERQLEFKKKQVVNLLEKVHLNKKVNDCLASPESTAYRNKAQVPVRMVNGQLEVGFFRKHSHDLVPMTDFLTTDKKIDAAVVAVRDILRKFNVPAYDEIKHNGEVRYLEIRRSKANGQLMIVLVCLHKSFNNLDAVVQAIKSLDNVACVILNHNPHKTNVILGEKEYILAGNGEIVDKIGDLSFKISSQSFFQINSLQTPRLYNLAIQKAQLTADDVVIDAYSGIGTIGLSVAKHVKKVLGVEIVRDAVKDAKKNAILNGINNAEYFEGKAEELMPQWANEGLKTDVIFVDPPRKGLTDTFIKAAVATSPKKIVYISCNPATMIRDLQVFQAAGYDFDCIDPVDMFPQTPHVECVVLMSRK*
>KAIOAAFN_00531 group_4172
MKHKVTFNEAICILLALLFILGTSVIKLGIAPEVPVLFTICLFIFWIKFFHGYSWQSIQDGIKEGIGVAIIPIFIFILIGALISLWIKSGIIPSIMYLGFHLLNGNYFIPSVFLVCTIIGVAIGSGFTTISTIGIALFGIGISMKANPGLVAGAIISGAVFGDKMSPLSDSTNLASAVAESELFAHIKNMLWSTLPAFFCSLLLFTILGHGGAMNAARIETLSHILKSHFMISWWTIIPIIFMVLCAWKKIPAIPTLFLNITISIIIIFIQNPHQSIASLNQIIVNGYVAKTNDAAFNALLSRGGIASMMETVALIISTLSLGGLLMKFNIVQSAMSPLVAKLKTPGSLIIATILSGIGINLLVGEQYLSVILPGRAYKSAYTKLCLSSLALSRVLEDGGSVINYLIPWGVAGAFAASTLGVPVLTFLPFTFFSLFSPIFSIMSGISGIGLKRIHGIMQ*
>KAIOAAFN_00532 group_13359
MNNFENIFQTRRSIVDNVALNRFLTKMYSIVALAILVSAATAYTILHFFANQFFNALSQNHALSFVLLILPFALIIGTSFSKNPILSFVLLMLTAMVYGLTFSIICLAFTQTSITAAFLSSSAVFITMAFIGTTTKKDLSNLGSYASAALIGLIVATIINMFLRNPMVTYIFSYIAVVIFTILTAWDAQKMKNIFIQNHDEIATTSLAIIGALTLYLDFINLFIQFLQIFGFSDNRR*
>KAIOAAFN_00533 group_9686
LIIFNKNNLNIKIKHFRLVYIAVSIVVVFAMTLASCVFARKNSKHSSTLRTSKVSLQKKIFRPYPDPTDLVKEGEWQKSSEKKAYPNLKKVKKLVIRVSVKGNRVYLLDNNKVIYTMLASCGKYKNGKSLTPLGKYQIIGGRGDKFFNSKLNEGALNWVSWTENCVYLFHSVPICKNQKINKSEAAKLGKQPASNGCIRLSLPDSKWLMDNVPTGTPVVIKTH*
>KAIOAAFN_00535 group_8593
VINIESIKGKIRNLAEQKNLKSQEVLQIYFFERLLERLSKSQYKNNFVIKGGFLISSLIGIENRTTMDMDTTIKGIALKEDRIKEIVEEILDINVDDGIRFEIKDISYIREEDKYENFRISLIANVGKTQNPMKIDITTGDAITPREIEYAYPCIFSKKDIKIMAYPLETILAEKYETIIRRNITTTRMRDFYDLYTLYKLKKDKINYEILKEAIEKTSKKRGSQDIMQDYEKIIEDIKEDSYLRSLWKVYLSENKYIDDLTFDKVIDVVTILSNDTKLC*
>KAIOAAFN_00536 group_23409
MANSRKFVAKTKDVSLTVKRANLLALVMLTVKKICFRLKKIKTV*
>KAIOAAFN_00537 group_3015
MFQIEENQDGIKFFQREKASACYWFGWLAKGNPEVIIMLPEDVDVCEIEAEVNQVLVTDIKADNIYVKVKNGKAAVRNVQANDVFIKCVNGKAVAHNVEATTSCTVDTLNGMSVLEGAITRDASIEVICKNGITEVSDKNKVNLGCRTDGCAHYVVRCLNGKAAVK*
>KAIOAAFN_00538 group_26799
LRRVIQRDIEDIISEKILLNEISDGERIEVDAEGEGLLGEFTFKSQQFDVAELDESSKDSSDLSNDVSADDSSDSKASGDDSADKTANNSDNEAADKTGSETK*
>KAIOAAFN_00539 group_26800
MSPELIISSVSVIVASIAIFFAWKSAREAHIANDKSEEANKIARQALDLQRRLAPAPWSEIIRSSATKNLIKNTSGHNSIITSIEAIPESVSWLLDIGRSMPIRVNNGDSFQLSITRVECGNNLESIKIQWHYEDDADSTHEIIRNVN*
>KAIOAAFN_00540 group_26801
LKQALVATGLQAENPITREYTLKEEFKTSEFYQRSYVYSNERLPRGRANISTIEDSLKTKIYRYSQKSVYGKVVNLFGETENVNNLIAKPVSKSFKDIDYNILSGAASCYPELCFKVIKSKYPNVTSLKEFLTSDSYLGNSILEITQTQDSISGKDLFEACKKAFSQIASYIATIKQEFVGSTVFKPHMLKNVLHDKKISLNSITADGGHGDSQNNCANADYRMNLVDEPWYVFTDNYGTSEEKLLVKYFKSTIEPKLKAKGLEYYLIRNERIPELAIYSFDSGERFEPDFLLFIREKEYEDVKTYQAYVEPKGSQLLFEDEWKEKFLGQIENNYKINDILGRGYKIIGLPFFNQENKMSEFDKALNDLVSKL*
>KAIOAAFN_00541 group_13367
MGSYASEVKKELTGLSVHPEHAKAELSAFLRMNGVLNLNQHHLSLNIVTENPAIARRIFSLIKIAYGIEPALIVSKKMKLKKNYQYLVRLQNNVKFVLHDLDIIDESFGVLTGIPSKIQQSEQLAMSYLRGAFLAAGSINNPETSRYHLEIYSLYQLHNDDLMNLMNKYFYLNAKQTKRRSGYIVYLKEAEKIGDFLHIIGAVNAMLAFEDLRIMRDMRNSVNRLVNCDTANMKKTASAAAKQVEEIKLIDKKIGLDKLPEKLAILAKFRLQNPELTLKEVADKVPDGPISKSGINHRFQKIKKIAQNLGEKHE*
>KAIOAAFN_00542 group_3427
MNEDNFIQIKNLKMVYENGYQAISDISFTVKKGELVCLLGPSGCGKTTTLNMVAGLLNPTGGDILVDGKSVLNVAPKDRNIGYVFQNYALYPHMTVLQNVMFPMTVGKNKKSKEEAKQIAERFMRLTHIEEYANQKPGKLSGGQQQRVSIARALVQQPKILLMDEPLSNLDARLRLKIREEIRALVKKVGITTLFVTHDQEEALSIGDKIILFNEGVIQQDAASYEIYLNPANQFVANFIGNPVVDNFNVEVSDGKVIGDGFEIPISAFDSDRFKKNLTDGVYTLSLRPENVFPVDNQADGFFTCKIDDIELIGRERILKFTINGLGQRSLVKVEANVEPGDEVCFGLNLDRAFIFDNNGERIY*
>KAIOAAFN_00545 group_2704
MAKEIASATKKEQIDVQAMIDSYVVQAHVALDKMANFSQEQVDKICEAIAKVGEQNSYLLAKMAVEETGRGIVEDKTIKNMFASENIWNSLRHEKTVGIISEDPERQLIKIAEPVGVIAGVTPVTNPTSTVIFKSMIALKTRNTIIFGFHPQAQKCCVKTAELIREAAIKAGAPDNCIQWIEYPSIEATNALMTHPNIQTILATGGPGMVKAAYSSGKPALGVGPGNGPAYIEKTANYQRAAYDIILSKTFDNGMVCASENSVVIDKDIYDKVKKEFEAWNCYFLNKEEIKKFETTFIDPRRGTVAGPIAGKSAYEIGKLCGVDVPEDTKVIIAEYSGVGKEYPLSAEKLSPVFTMYKVSGADEAFKICKDLLSYGGRGHTVGIHTEDKELIKKFALAMSACRILVNTPAALGGIGDLYNNMLPSMTLGTGSYGANSMSHNISAADLLNIKTVAMRRDNMQWIKVPKKTYFEHNAANYLKHMPDVEKFFIVTDETVAGKYANQITDIISQRLGKKSYEVFQAVKEHPTTDVILDGVHRMNIFKPDAIVALGGGSVMDAAKIMRLFYENPDMTLEDSYQKFIDIRKRVVRFPKTNMVQLVCIPTTSGTGSEVSPFAIIKDTQTGIKHTLCDYSLNPDVAIVDDNFVETLPAKLVANSGMEALAHAMESYVSTMATDFTRGWSMEAIKLIFANLEKSYKGDQAARSKMHNASTLAGMAYANAFLGVGHAIAHTLGSTFNIPSGLSDAITMPYVIKFNAQRPRKLPIRPHYSVFRADKDYAEIARSLGIQGKNDQELVEGLINKFVELAKSINMTLNLKDNGVSEADFNNKVEQLAVEAYGDQNIVTNPSAPLIKQIEQLMKKIYVG*
>KAIOAAFN_00546 group_5286
MISKQKDKKFELVSKFQPAGDQKQAIDQLCDNFKQGVKEQILHGATGTGKTFTMANLIAKLNKPTLVISHNKTLVGQLYGEFKQFFPNNAVEYFVSYYDYYQPEAYVPSSDTYIEKDSAINDEIDQLRHATTSALMQRKDVIVVASVSCIFGLGDPREYAKSVISLSVGEEYERDLLLRDLVNIQYDRNDLDLQRGHFRVHGDIVEIFPAGNSNKVYRVEYFGDEIDQIVEANSLTGEILGKCEQISLFPATHFMTDSEQMKRAINDIKKELSLQVKAFDDKGKLLEAQRIKQRTNYDIEMMQEVGYTNGIENYSRHMDNRKAGEPPYTLLDFFPDDFLILIDESHATMPELQAMYNGDRRRKQTLIDYGFRLPSALDNRPLKLLEFEKHVHQIVYVSATPGDYELSRTDKVVEQIIRPTGLLDPIVEVRPINGQIDDLIAEINIRIRRQERVFVTTLTKKMSEDLTDYLKELGIKVQYLHSEIKTLERMKIIRDLRLGKFDVLVGINLLREGIDVPEVSLVVILDADKEGFLRSTRPLVQMMGRAARNENGKVIMYADHITDSMQAAIDVTERRRHIQMLFNQKHHIIPKTIVKPIRDIISHTKNVDQKDKQINDFADLNFDELSAKQKDQMIINLTEQMKIAAQKLDFETAATLRDAIIDLKK*
>KAIOAAFN_00547 group_854
MKNDVIVMHGVREHNLKNIDLTIPKNKLVVVTGLSGSGKSSLAFDTLYTEGRRRYVESLSSYARQFLGQMDKADVDSIEGLTPAISIDQKTRSHNPRSTVGTVTEINDYLRLLWARVGKPICPHDGTLIESQSVDQIIKQILALAPKTRIQILAPIIRQKKGEHKEVFKRIQRLGYVRIIVDGVLHDINDELVLDKNKQHSISVVVDRLIIKEQIKSRLTDSVETALRLTDGYLDVDIVGDKLMKFSEYYACPSCGFTVGELEPRLFSFNAPFGACSECDGLGMKLAVDPDLVIPDPEKSLNQGAIVPWCNSKYYTDMLLQVAATFKIPMDRPFKKLTERQKRIILYGDDKVIKFHLAGDFGVNDVEQAFEGVLNNVDRRYHHPISKFMQDVMSKYMTELKCTKCQGRRLNEIALSVKINGYDLATVSDLAITDELAFFESIALSEHDMMIAKPILKEVKARLTFLIDVGLGYLTLSRSAGTLSGGESQRIRLATQIGSNLSGVMYILDEPSIGLHQRDNARLIKTMKKMRDLGNSLIVVEHDSETMQQADYLIDIGPGAGIYGGKVVAAGTPQEVMANPDSLTGQYLSGKKKIAIPDHRRILNHGVIKLIDVSENNLKHIDVQIPLGGLVLVTGVSGSGKSTLVNLVLKRAILQKLGLMTKKPGKYKKMLSWDQIEKVIDVDQSPIGRTPRSNPATYTGVFDDIRALFAQTNAAKMRGYTKARFSFNIKGGRCEACHGDGIIKIEMNFLPDVYVPCEICHGTRYNSETLEVKYHEKNIADVLKMTISEANEFFANIPKIQRKLQTIMDVGLGYIQLGQPATTLSGGEAQRMKLASELQKTSTGKNLYILDEPTTGLHVDDIKHLVLVLQRLVDEGNSVLIIEHNLDVIKCADWIIDLGPEGGAAGGEIVAQGTPEDVAKVEKSYTGQYLKPILNQNL*
>KAIOAAFN_00548 group_13368
MNVRKKQLLIVTGMSGAGKTVTVKSLEDLGYFVVDNLPPELLSSFWELINSSNDFDKVAVVIDLRVKSFYKDLVVEINSLEDNSKAHATILFLDASDDVLVSRYKETRRLPPLAQSGRLLDGIKNEREALESIKNLSNYIIDTSKLTAKDLKEQLVKKFSDDQTHVFSIEVMSFGFKYGIPIDADIVIDVRFLPNPFYIPQLKPFTGLDRKVFDYVMEKEQTQIFYHKFLDMLFTAIPGYIEEGKEKLTIAVGCTGGQHRSVSIAIQLAKDLSKKYPVDISHREISRYIRK*
>KAIOAAFN_00553 group_19192
MRKKKKTKFQLLTIFMALLMAIITLASIVVGVLPLLSK*
>KAIOAAFN_00554 group_11171
MVQLKRWYIAIALFFTMVLDGVLSQTFTRFFGNMNVACWLSIILITLIALSDAHNMANVWLCLVVGLVYDIYYVGVIGIYIVAFPLLCYCVQKIAKYIPELFITRLLVCLLGYIGVYLYLLLVLNIIGIIDISLFAIMRQLVESLVMCIILYILSYNLLLKLIVKYPFLNKQIFY*
>KAIOAAFN_00555 group_9391
MAVMSDSGLIGRVVEVNSTSSKVELITSTDKAANRFAVAAKSKKHKEIHGIITLINDKLAFTPIESKVKVKPGTQVYTSGMGGKSPKGLLVGTIYKISRDSYGLSNILEIKPAGNLNNPSIVTVVKRKVAD*
>KAIOAAFN_00556 group_9392
MPFDKNNIKIHGITANDVKDAPTMDEVWPKIRLLFQPGMLVVAHNARFDCNVMKKSLKKYNIAEPHYLTIDTLATSRALIPNLKNYRLDTVSNQLNIDLWHHHNALSDSEACAEILIKQNQQFGDEQIKKFIKYI*
>KAIOAAFN_00557 group_8595
MKLLITSDHEMQELGQILGTHAVAGNILLLTGDLGAGKTTLTKGIAKALGIKRPVKSPTYTIVREYKEGKLPLFHMDMYRLKDGDLSSIDLNDYFEQNGVIVIEWPEFVMDNLPADYLKINIARIDDTWDSTKRSLVLTSSGKNSNIWLNKILPDIEK*
>KAIOAAFN_00558 group_6839
MKVFDILKQKALSCEQSIVFPEGNDLRVLEAVCRLKSERMVNPILLGDVDEIKKLALQNHLNLADIRIINPLTYNQIDEMIDALVKRRNGKNTVQEAAEMLKHGSYFGTMLVYLHKAAGMVSGAAHSTADTVRPALQIIKTLPGMSRVSGAMIMERETEKYIFSDCAINIDPDAQTLAEIAYQSYLTAKMIGLDPKVAMLSFSTKGSAKGPMIDKVIQATKIVHETHPEVKIDGELQFDAAFVANVAAKKAPNSEVAGKANVFVFPELQSGNIGYKIAQRLGNFTAVGPVLQGLAAPINDLSRGCSANDVYLAGILTAVQAIEAKK*
>KAIOAAFN_00559 group_17624
MYHIYTAFKLTPFYKTKVVILGQDPYHNPQQATGMSFSVNPGVALPPSLRNIYKELHNDVGAKIVNHGYLKKWADQGVLLLNAVLTVPYGKANGHQGKGWEFVTDQAIKSLSDRGGVVFILWGKFAQNKIPLIDVNKNFILKSAHPSPLSASYGFFGSHPFSKCNELLKKLGKSPIDWQLPESVAPNDVV*
>KAIOAAFN_00560 group_11997
MSWLIKGGLVFYNDILSLTDILISEGKIAAIGHNLTADHEIDATGLLVTPGLVDLHVHYRDPGLTYKETITTASKAAAHGGFTTVGAMPNVKPVPNTAALLSKMVVENQKKGIVHILQYAPLTKDENSDEILDYQALKEAGAFALSNDGFGVQNAETMYKAMQKAAVNNLIVAAHAQDDSLFNKGVINEGDKAEKFNLPAISELAETTQIARDLLLAAKTGVHYHVCHVSTKTSLDLIRIAKKRGINVTCEVAPHHILLSQDDILTDDPYYKMNPPLRSKDDQMALIEGLLDGTVDFIATDHAPHAAYEKEGSMLNAAFGITGSETCFSMLYTKLVKTGIVRLEQLLTWLTVRPADLFNLKHCGRLVVGEPADIAIFDLNQPHQLQISEYQSKGKNTPFTGNIVYGTTAYTIVDGNIVYQRKEVA*
>KAIOAAFN_00561 group_13373
MQPVKLSHFTTVEDLTTEQVFNLIKRAEEFKNGAKPTPLTKPVYVTNMFFENSSRTHTSFEMAERKLGLTVIPFDPAHSSVKKGETLYDTSLIMNAIGIDLEVIRHSKNRYYDSLINLSEHQHLDMGIINAGDGSGQHPSQCMLDMMTIYEHFRHFDNLKVVIVGDIVNSRVARSDMEILKKLGAEIYFSGPSCWYDHQFDQYGKYLPLDSLLEKMDVVMLLRVQHERHMEEDKNFSATDYHQKYGIDQKRYECLKENAMIMHPGPINHDVELAGSLVEATKCYFFRQMQNGVFMRMAMIEAVMYGRKLGGLA*
>KAIOAAFN_00562 pyrR
MIKELFDKIAIKRALTRISYEIIEKNKGTENLVLFGIKTRGVYLAKRIAKRIEELEGVKIPVGVLDITLYRDDRQDVSLSNEAVVNSTECNTDVNKKNVILIDDVLYTGRTIRAAMDALIHMGRPNSISLAVLVDRGHRELPIRADYVGKNIPTALNEKVSVNVEEIDNKDSIELEKLES*
>KAIOAAFN_00563 group_9314
MSKLNVKLPGLNLKNPIMPASGTFGFGDVPQAKKYDLNEMGAMVFKTTTLHARIGNPQPQIAVMKNGVLNSVGLTNPGVDKVISDKIAPFKEQYPQLPLIASVGGSQISDYITISKKLSDSGLLNALEINVSCPNVATGGMHLGTDPVVVEKLTSEIKKVVNIPVYIKLTPNVTNIVEIAQAAERGGADGLSMINTLLGLGIDIKTHKATLGNGFGGWSGSAIKPVAVRMVAQVHQAVKLPIIGMGGIETAEDIVEFMLAGASAVAVGTAHFKDGLAIPHLVADLETLLNELKVDDINELIGQYKF*
>KAIOAAFN_00564 group_5287
MNNISKYTQELSRDQKLVISSTASGFALENMDVLFLSFAMSSMIKDLHLSGGAAGLISSITTLGMLLGGIIFGILGDKIGRVKTFSHTVVIFAIATGLMAFTNDINHIYMLRFLAGIGAGGEYGVGIALIAENFSHDRIGKMTSIAAIGGQIGAVMAAVVAAVIIPTLGWHKLFLVGVLPVVLTYFIRKHLHESKQFIEAKKHAKGSFFFEVIKKMFSTPRLMWQSIGLTIMMIVQISGYFGLMNWLPTIVQKQMHLSVSGSSLWMVSTIIGMSIGMMTFGTIFDYFGPRRAFTIFLLGSGVMVYMLILAHNMFALIIIGAIVGFFSNGMFGGYGAVISCLYPTEIRSTANNIIVNVGRAIGGFSSVVIGILMDYYNLMVVMGFLSALYLLSFIIMISLPGLKELGLKKVKKA*
>KAIOAAFN_00565 group_19193
MNKPVIVALDVEDKTSLDRLLNKLGDPKDITVKIGMELFYQFGTEPVKELVAKGYSIFLDLKLHDIPNTVYNGMKQIAKLGIQYTTIHALGGSEMIKKAHEGLIAGTPTGKSLPKLLAVTELTSISDDSLANEQNCKLTMKDQVISLAKMAKKYGADGVICSPLEVEKLRAEVGEDFLYVTPGIRPATDQKFDQSRIATPAQAKAFGSSAIVVGRPITLAKDPQAAYQKIVKEFN*
>KAIOAAFN_00566 group_20470
MYTKEIIQSLIQNKIVTISPDKPFTYASGMLSPIYTDFRLTISYPKLWNMICDDLATLIKEKYPQVTVIGGVATAGIPHAAIVAQKLGLPMIYVRPKPKDHGKGRQIEGLFTAQDKIVLIDDLITTGGSVINAVKAAQKSGADVIGVSSIFTYYLPDAKDNFAKINIPFAPLLSYPELLKQEKETGHVTDKEYMLLKNWHDDPWAWGKQFN*
>KAIOAAFN_00567 group_17627
MKTIYLVRHGQTFINRYDKMQGWCDTPLTNQGIKEAENTGVVLKDIPFDIAFSSDLKRACDTCDYIISENCNRHELQHISSPFFREQFYGYFEGMNSDEAYRMIGGPHGYPTREKLLSAIDLDTVKDYMKEADPYHDAENANEYWQRLNQGFSLLNQLDDVKNILLVTHGFTIRSIVNRFAKGKYNLLHGPQNGSITIMKINDKEIKITDYNKLEL*
>KAIOAAFN_00569 cspG
MRTGIVKQFDSRSPYGFIEDDLTGASYFVFYKSIKESGYKRLEVGQRVRYQLAQGKKGLQCINVYVENNERG*
>KAIOAAFN_00570 group_2332
MKIKDTLNLGNTKFKMRGNLPVREAEWQKQWEDNNLYEQRLKLNEGHPRFDMHDGPPFANGNIHMGHALNKISKDIIVRYKNMRGFYAPFVPGWDTHGLPIEQQLAKKGVKRKELNMAEYRQMCHDYALSQIEKQRQDFKRLGVMADWNHPYITFQPQFEAQEIRVFGEMYNKGYIYKGKKPVYWSWSSESTLAEAEVEYKDVEANSIFVAFKLIDGKDLLDTDNTYLIIWTTTPWTIPANEAICVNPKFDYSLVQVNDKKFVVATGLLEKVAQEIGWDEYHVVKSFKGSEMEYMKAKHPIYDKESLVIEGFHVTLDDGTGLVHTAPGFGADDFNVGLKYNLPIFSPVDGQGNYTDEVPELAGMFYQDVDKLMLEKLKACGALLKLKVFTHSYPHDWRTKKPVIFRATTQWFASIEPFRQQILDEIDKVNFLPDWGKIRLYNMIKDRGDWVISRQRAWGVPLPIFYAEDGTPIVTPETIEHIAKIFEKEGSMAWFTKTAKELLPDGFTSSHSPNGEFTKEKDILDVWFDSGSSHTAVMAQRPELSYPADLYLEGSDQYRGWFNSSLITSVAISGQAPYRQILSQGFVLDDKGHKMSKSLGNVIAPNDVIKQMGAEIIRLWVAGADTTSDVAVSQDILKQAAESYRKVRNTMRFMLANTSDFDPKKNTVPYDEMSGVDQYMEVKLNKLLAECLEAYDHYDFTSVYKNVFSFLSNDLSSFYLDFAKDVLYIESEDGQARRSMQTVIYDFLVKLAKVLTPILPHTMEEIWSYLKEPEKFVQLTNMPEVQHFANENVILSNWKRFMTLRSDVLKALEDARNKKVIGKSFEAHVILYPKADTAELLESLNADVRQILIVSDLTIENETKMPQNVEEFATAGIVVEHAQGDVCPRCRRTTNDFCKNGSLSNLCSRCADIVLKNYPQVSEEGLEE*
>KAIOAAFN_00571 group_13377
MVEVQEQARQIVNQARVTAQQIIDDAKDKSDSMLADTQKQLVQQQNMLEQYNTLMNDYELLKTEVANFIHDTKAKLNEQVKELDDKDWQIYLDKHYGRTRLYPADGSQPIKTDDSDNLIDEEGLIKPEDIDKYQEYIPAENFDEDIDNNTDTEVNSDNEKEDTHKILEGDNPTVVETVEDENSNSDSLSRPKIIFPDDYKDHN*
>KAIOAAFN_00575 group_8128
MSYFLHAKKFFLKNHVTNGGYLEIQDDGNFGFYYPEKNKPTNVVIKEYADKLVAPGYVDTHIHGLLNEDVMKSDWNGINKISEGLLQTGVTSWLPTTITAASSTLTHICQMIAEHKGEETGAKIQGIHFEGPFFTPEHGGAENPKYMTDPSIVEFDKWRAASKNMLIKISLAPERKGAKEFTRQAIKEGVVVSLGHSSANYEETMSCVDAGATMFTHTFNGMNTLSQHTPNIIGAAFSSNLTIAELICDGHHVEPTAIKALISAKGYEHIALVTDCMQAGLMPDGDYMLGELPVYVKDGMARLIGKNNLAGSVLLMKDAVKNLVDWNIATPEQAIMMASYIPAKSINKLKYCGVIEPDHPADFIILNSDLTLVETYVNGISRYKNE*
>KAIOAAFN_00576 group_14705
MAKELILISHGKLAEEAKKGIELIMGPQDNIQAVCMLPEDGVSDFQKKFEDATADFSVDDIVVFADLMGGTPANTVSRLIKAGLNIKLYAGLNMAMIMEWLNCQMVDDRVPDYVKAGKDGVVDVNAFLNTDN*
>KAIOAAFN_00578 group_8600
MEKWKLFELDCNAYLNKKYGNFFTHFGFSNSTISDIKYENNKKMFYIEVKMPSAQSGQFVLLPDYQNKKFVFSPNNKTKPNKSTDFIIAYMNKHFEKYAHVDSIGQNIDIDPKIFNEWITNTYKDKGVKFMITKGKDYIIFPINQYGNYFFITAKYRIKKSGSSKVPKSKQQEVLKKLTQMNINFELTDDFNIKSNNHLNKLKFQVDDSEYMFSYFKENIYHIRKLSNTRNANVIFSIELRKEQNPTDLENFVNSL*
>KAIOAAFN_00579 group_7329
LKKWQNFSLHYLIFNLKVNTTMEKTKKLPTLALSTLMMMTLGNLGTSMAFQLQSANMARIFQTLGADPTRLGFFFILPPLAGMIVQPLVGYYSDRTWIPRLGRRLPYLMLGTIVAVIVMCLLPNAGSLGLSTSAALWFGAIAILFMDLSSNMSMQPFKMMISDMVNIAQKDTAWSWQTIWSNIGGVFATILPTILTIIGIKNTASKGIVPDSVILSFYIGALILIVTSIFTICNVHEYDPITYAQYHKLANKKSEVHGLINILKKAPKVFWTLGIVQFCSWVSFQYLWTYGPGTIAQNIWHTANAKSEAFQLAGNWYGILLGIQTIIAILWGFVLVKINDKTRKPMYILGLIVGALGYFVLANAHTKLGSIIAFICIGIVWVTINAIPFTILTNALSGSNIGVYMGLFNSWICLPQVVASVASFVLYPLLNKYMPNMIMISGIVSLIGAASVLIIKETYGEKK*
>KAIOAAFN_00581 group_14711
MEKNIGMLANKLDISLVSLEHAIKKIHNLLEIKGKSKKDIKISCEVNKICTKFSELYPISDALEKLICDQYQSTSDLVSLPTIIEEYDLPDQQLYHFVRKEKSNTLIDYLGYNIFLNDKQKYIARRKIKGFLKEFFIFLLSHYASTSGYVLNQNLNIYEEFFAPEEVQVGNSRKGRILGFYKNKDHQQEAIVGFYNGEISFQKQLKKFSINSTSLNFKATQSSQRPIIFSFSLDELLSKDHRFYINMLIESRRNHPFKILYGGGVRRLPND*
>KAIOAAFN_00582 group_14712
MGGGCADCLTTEFELNVSKFQYDNQSNKGDQKLYKRLFGNINIDNLKDFLLQHMPATESYCSQRKNDPNKLLLGSDLYPITMWTRKGIVDRLTKLGIDGKVPNSILLETLISRQTKICEYDTEEEFINSIDDYLYENYRENNEYITSWERILNTSTPSETLKKIDGILKGRIKL*
>KAIOAAFN_00586 group_26803
MDKKKYNIFQFIIWTVFFLFILGLLLFGVFFIQDNGSSSLTPGMIHLWTSLIIPA*
>KAIOAAFN_00594 group_20898
MQEYNAIAVKERAEGIEQGIAQGRKDSIALFIRNMLAQGSNEDDILKTLMIGFQLSEEEANDYLHANRAK*
>KAIOAAFN_00598 group_1190
LNDIIENYESYPKRQQELANLGIKSDVLRNAVNNNWLQKQEVDVYRDPTAADMIHASKVVQLNAEQQAALDQINAQIVRKNAKTFLLEGITGSGKTEVYLHAIAECLKNNKSALMLVPEIALTPQMVNQVKSRFGKDVAVLHSALSEGEKYDEWCRIRNQETHVVVGARSAIFAPLTNIGLIIIDEEHEASYKQDNTPRYHARDVAILRSEYNHCPLVLGSATPSLYSRARAQKGVYQLLRLNNRANNKELPKVQIIDLKKAMFAGTQFDISVDMLNLIKKTIAKKEQVILLLNRRGFSNFMLCRECGYVLQCPNCDISLNYHKDINQMKCHYCGYEINKPYLCPKCHSKHIIFLGSGTQKIQEELINMIPNVRILRMDIDTTRKKGSYQKILSAFGQGQADILLGTQMIAKGLDFPNVTLVCVVNADIGLAVSNYNASEKTFDLLTQVAGRAGRADKEGLVLIQTYNPDHYAIKLASVQDYEQFYQSEMRYRYIGNYPPFYFTTLVSIVSHNEPLAAKQAFLVKRLLTKKLSQATIVLGPTPSAIGKINNQYFYQILVKYKKEPYLAETLSYIQNYAQDIAKNDINVYIDQEPENIM*
>KAIOAAFN_00600 group_5291
LKINARSVALDTLLKIFKQKSYSNIALNNALEKSQLSPIDKALTTQIVYGTVQYKLYLEYQLKSLVKTKLKEDYLWPLLLMSAYQYFFLDKIPTASIVDEANKLAKSYSPKGSQSYRLVNGILRSLVRRGEILPEEKDAVKYMSIKYSYPQWLVKYCLDHFGKAKTISILQAGNMPSVNSIRIADMSKKDEILHKLSTEYKISISNLTNHNVNLDHGSITNSQLFKDGLITIQDSAASLVVDAFNFKGDEKVLDACSAPGGKTAQIAEHLTTGKVFALDIHQKKLNLVKQTLTRLHQDQKLIMKALDARKVNEYFFGQQFDKILVDAPCSGLGLIRRKPEVRYEKQMEDLKHLSEIQYNILDHVAGLLAENGELVYSTCTISIEENEDVVKRFLTNHPDFSLAPFEVGNLSKCKMIKIFPDDYNSDGFFIAKFVKRG*
>KAIOAAFN_00601 group_7836
LVEATYFTSVGKVRKTNQDFVKTFKNRNGIIMGVVCDGIGGHQGGDVASNMAVNHLGHNFMMTDFCEAQVAQSWLSVQLKAENDNILRTATKFADLNGMGTTIVLAIIFADQAYLIRKDLFSINSLTRGKSIVHEPS*
>KAIOAAFN_00602 group_26805
VRFSSRVDVSEPNPIILAQRKAVSKGIKLTKLNDSNPTAHNLAPSCLSGRYTADARGPKEARELIADFINKRDNRTNTSIPSKLNPDQLYVLSSTSQAYAWLMMLLCDAGDAVIGPTPGYPLIESIARLQCVNAIPYPLHYDGSWTIDLPRVRELIENKSLRIK*
>KAIOAAFN_00603 ppgK
MGYKKWAKRLTKYYGLMEKYFNPDLFVVGGGVSRVSEKFLPHIDIKTPIVVATLHNEAGIIGAAYYAMQKTQQQD*
>KAIOAAFN_00604 group_12219
LKLECTACGLRLNHLHFKRDDELNMKLFSVCDICQLRGVDPLKYENKVVQKLSEICMFNFCGKVTKAIVATKYTTFVIPKYKRAYEAFIQDYDCNDVAIDQINRNTFYQFVIKSEKGELPSPELTNTFEENLLQLGIKADFSFNKIDYIDREYIRNKYKYRCQYCGRRGTSVDHKDPVCFSHDNGLDNLILSCSECNKIKGNMSYQSFCKMNAQIKNINKKLVKYETYLNCLHELFDENKRYIDGQVHLRGVIRDTEIDAMRKQNKSLHDAIDSLQSDYDKLRLIRKNYFEVNDSITNAEKTDKLF*
>KAIOAAFN_00605 group_8602
MGLHAYIQGFSSLESIDRAPGYFKYQHHSVAAHCFRTAELAQIMGDIEEVIGGQKINWKALYEKSLNHDYTERFIGDIKTPVKYATPELRKMIGEVEETMTAKFIKDEIPAEFQDIYKKRLSEAKDDTLEGQILSICDKLDLLYEAYGEIELGNPSFVYMQMFKESLATIKTYDNLACVKYFIQKILPDLFKGDFAGKDKMERIAFSILLMGDEQ*
>KAIOAAFN_00606 group_26807
MSRNIHTGINPHRRPRNKDNSKERVAHAAKVVAFLNKAKADENK*
>KAIOAAFN_00607 group_16168
MLIKKIISLNIKTAAADLLQNKIFDKSVIILALNDGSNKYSTVGGTCTIGANFQLVILSKYDSQYDIEIDNNMNIPMYTSQDELQYLTKGLTLGAKAGVLFLSSDEGIIDSAVSINNKTCHTN*
>KAIOAAFN_00608 group_7839
MTVIRNIFKDRILQITVIITILSLCFARPRLGDINTHTLFSILAMLTIIQIFSYLHVLDVLAYKLTASASNTRRLTVIFTFLSVISAMFLTNDITVLTLIPLYLTIARRYKLPEILPVTLIGMGANIGAAFTPWGNPHNIYIVNRYTVTPIQFFKWSLPLLSVSLILLIIMLMFVKNTPIPSLPKEDIRISIRPMILTIVVSIFFFFGIFNVVPVYVPAILAILLTIFINKTILLHIDYALLLTFTCFFVFISDIQQIPFIVNEISKAMSNEHLVYLTSILSSQCISNVPSTILIGKFTNYAEALFLGSNIGGFGTLVGSMANMLVFKSFLEHGTISRKKFFCMFSLLQFTGLIVLMILGWLVLYFVI*
>KAIOAAFN_00612 group_6072
MYSQNIIINNLSFNYDVNTILKNINLTIPRGGFSLIIGPNGCGKSTLLRLIAGLYPQYGGQILKGNIINPFKNWGMIFQEPDKQFTMATPRQEFIFTLENIHCSKEKAYTQINNAVKLTNIEELLDRPFINLSGGEKQRVALAIIMAMDPPLILLDEPFACCDMTTRHLLIKQLALLKQAGKTILITDHNLAGYQNICDDIFGFINEKFVNYDNEQKRALFAQVKPTLNKHFEMVTSSSNADFSLKKFTLKNPAKFLINQVTIDIPKGKGILLTGENGSGKTSLFKAMTKLIDYEGNLLFEHKEIRKWSFRKYLSKVNQAFQNADDQFLMITVQEELELSQFKCANSLFDEQSLQHYLSILKLNDHLQQTVYSLSGGQKKRLQLLLMIMANPQVLLLDEPFTGLDCESITIFINLLKEYFIDKNKTVIIISHNLDQMDQLCQYHLQLQNQNLKFITN*
>KAIOAAFN_00613 group_9398
MKIKTIKYLLFTLVMTCTLTACSQKQESLISVGSTALQPLVEEASVHYADKNHVRINVQGGGSGTGLNQVQAGTVTIGNSDIFAQQADGINANKLIDHRVAVVGIVPVINKKIGITNISMLQLREIFSGKINNWNQLGGPNQKIVVVNRAEGSGTRKTFELEVMKGQKMKLSQTQDSNGSVQKIISTTPGSISYLAFPYANKKKLQKLSINHVKPTSANVLTNKWVLWSYEHMYMNKKKQPQAAKKFIEYIMSRKFQTSTVEKMGYISIHKMKVQKDANGKVTLIKNKG*
>KAIOAAFN_00614 group_10200
MADLHQKLLKTSKAINENRRGIVITAFCTMFIVITAISLIVFIAIKGLAIFVDNRASLLNFLISDVWQPGNISHGRPLIGALAMIVGSFGVTLLALMLAIPFSLALSLFVTQYAKKRVKDILQIVLDLFTGIPSVVYGFLGLILIVPVVRKIYGGTGFGLLSGAVVLAVMILPTITSIMINAINGVPISMIQASLALGATRWQTIYKIILRFCLPGLLIGVIFGMARALGEAMAVQMVIGNTVLLPKGLATPTTTLTSQLTVQMGNTIFGTVQNNALWTLALFLLLISLVFNVLIRTLAKKGNY*
>KAIOAAFN_00615 group_10965
MSNSFIDKVAKKIILLIVLLLLSFLLLFLTYIFGMGIRYLSLKSILSPSQITGSGGGIRDQLFNSVYMLLLTLIISLPLSIGSGIYLAEFAPKNKLVDFVQNMIDVLSYMPSIVVGLFIYLIIVIKFNIGFSILAGSLALTIFNLPILTANIKNAFCNISQAQRDAGKALGLSEWNLIKGILLPQTIPTIIVAVVLSAGRIFGEAAALIYSSGQSAPLLNYANWNPFCMDSPLNIMRPAETLSVYIWKINSEGLKPDAEKISFCSILILVGVILLFDLVAHFLGNYLHQKFIYGKKK*
>KAIOAAFN_00616 group_26808
MNNNDVSDKNSDVQKTQIINNSATSYDKNPSNMSHKPNNPKNPKNPKSKKLKHILLTILIIVLAAGVIGSIQQNKPNNTKTKLSASECKNIAKNYVADDFLSLNAIKKKMTTSECSAKDYESAINYLDDTYDFNNVAVRKLRLLVEDDNNLTKEDAKSKLEDLKFDEAEIEFAINHYSDEICSVKKNDLSCEIEKDSIFAQKDKDDKSKDSKDNNKNKSKSSSNGDSDNKNQTNTNKTGTKKNPTNKSSVDNSNSNSTQSENRNAEEQQDNQQPAKAPVQQQAPAPTPQPAPVPQQQPQQQPQQQQLPLVHPGSFCSTSGQQGVTIRGTLMMCKEGVNDGRLRWRKVR*
>KAIOAAFN_00617 group_10205
MYKYNIILTSIENNVIDNGNVIQSILNKQVDGVIYMCNTMSPKATEAFSRANIPVVLAGTIIDNDHFGSVAIDYKEADRKALELLWKDGKKNIALIVDDKEAYINRGFRIKSYRQFLADHGIKSEYIYDNILTFEDGYNLFAKLHSDGIDAVVTTKDITAAGIVNAALDSQVSIPEQFEIISATSTNIAKIVRPQLTSIQQPLYDIGAVAMRMLTKLMKNEDVAEKNIVLPYQILKHNTTLNK*
>KAIOAAFN_00618 group_4332
MDLDYKKLALEKKEAILADLKELIAIDSSEDLTNTSEEYPVGPGPVTALKKFLSFAQRDGFDTQNFANYAGRINYGNGDSRVGIIGHMDVVPAGDGWKTNPFEMVIKDGKIFGRGSADDKGPSLACYYGLLILKEHGFVPSKKIDFVLGTNEETNWVGIDYYLKHEPKPDMVFSPDAEFPIINGEQGIVTLKLTFKEENRKGTNFLISFESGIAANVIPQTAKATIKDNSSIDFETEYQQFLAENELTGEIEHQNGVINFTLTGHGAHASAPETGRNAATYLAKFLVKYDFAGKADNYLSFLASVEHNDFHGEKLGIYHQDDLMGELASSPSIFKYNENEAYLLNNVRYPQGTNPEIMVNNINERYGNFISTTVNGKAEEPHYVPGDDPIVQTLLKVYEKQTGLKGHEVVIGGGTYGRLFEHGVAFGAQPEGAPLVMHQPNEYMKVEDLINSIAIYAEAIYELCK*
>KAIOAAFN_00619 group_2715
MSKCKHLYFTIVFLGIFLLESGFLVIGHRGNPNKFPEETIQSDNSAFNDGADFVELDLHLSKDNILVISHDRNLSRITGSSVIVSQNNFSYLHTLKCKNGEPIMSLSELFEYYQHKPRTKFLIETKKTSHNTPKNMEQILANVIKKYHMENRVMFHSFSASSLETLSKLLPKIPRIFIVGSLKRINFEVLSYVNGINISADLITQNPDLIQQLHKLHKKVYVWAEMDESPKLWNWLINNDIDAVVTNFPATAYRYNMAKKKTHKFSINKDAIFYSRASERVFENPYFKTKTNKKIHFSQNIHVSNAVETSSGTYYQIGAKQFIDADFVNFNLPVNCIYPYWNLPIITKYNQMTTTYVHPKYTANVEKFLKPNTKYKIYGISKNQKWLLTTSGWVPAKEILYYGIFPNTAEFNYYRKLPHNYQQINLALVPDVAFNRQYVVNFWKQCKILNNIKDF*
>KAIOAAFN_00620 group_19197
MSAKYQQLNLIEEVTRNDGSKYYEISNINQNGIAEMAADNGKIKEVRILKLNIARTKQLQIYEKYINETYDLQTLLLESDWRNPKWIEWEKPDGKIKDAYLAILKANKVG*
>KAIOAAFN_00628 group_20899
MDNIFIKTDSAENIKADNKEKSTEKIDGAIATIMALDRAIICGNANTESVYDSRGILFV*
>KAIOAAFN_00634 arlS
MTKISREIDQDPNARERMPNIRRNDELGELVVNFNKMLDRIQNYILQQKQFVGDVSHELRTPVAVIQGHLNLLERWGKDDPQILEESIHASLQETDRMKHLIQEMLDLTRAEQVDIQFPDKVSDVNEVLIRTVNDMKMIHKDFTINLDIADLKPDTIIKMYRNHLEQLLIILIDNAIKYSTDRKEVNVSASTENKSVIIAVQDFGEGIDSVEQEKIFNRFYRVDKARTREKGGNGLGLSIAKKLTESYHGTIGVTSILGTGSTFRLKFPLLKKKSLTGSQATK*
>KAIOAAFN_00635 group_4992
MKKIKYTITSALIAIIAIITTACATNTGNWTPPLVGPYAWIYNLFGHPLQNIMLHVSNLLGGTNGAGWAIIIITFVIQLIVLPLRLSSQSKMIKQQEKTKRLQPQLSLIQAAMKKNSNKPMQLSQLQMKIYKDNNMSMIGGMGCLPLLIQLPIMIGIYQAVAYSKTLASSSFMGISLSKPSIVFAVVAAILYLIQGYLSLIGISEQQKQTMLITVIASPLMTLVFSIMYSGALGLYFLVGGIVIVIQQLIATFILMPKVRADVDKELTKNPIKEVINQEMIDQILNESTDQMSQNKSDEITNLHEQLRKRNSGKQNRNK*
>KAIOAAFN_00636 rlmB
MDMKEINSVNNSIIKQIRKLKQKKYRKDQMSYLIEGFHLVKEALDMEQKYEYVIGTQETINKLKLTNKIFDKSIILVNQAICDQLSDTENSQDIFMVLPINQPHSFSFKFGKWVILDNLTDPGNVGTIIRTADAAGFDGVILSNQSVDLYNSKVQRSMQGSQFHLQIVQTDIEQVLLDFKNNGLPLYASVLDKDAEILYNCKAVSQLGLIIGNEAHGVSRQVQLECDHKIYIPIKGKAESLNAAVAAGIMIYYFS*
>KAIOAAFN_00638 group_13383
MDLFEFHRSMDGVEDLYYHEIEQYGLKYAYLEE*
>KAIOAAFN_00639 group_9403
MVYADNPYLAWELLEHKGFAKHVKNTTYRITDKGIQYLEDLFDIQIFVERRLMSEKKEH*
>KAIOAAFN_00640 group_11174
MQITLKAARVNKGLTQREAAKYLKVNFQTISKY*
>KAIOAAFN_00641 group_575
MNFISEPNLYKLIFQSRKPEAEKFADWVMYEVLPAIVYKGVYMTDKKAYDIAHDRSRQP*
>KAIOAAFN_00642 group_407
MDEVKAKNLVEVACNAERYSEVAPKVEQAMTSFTRSVVADTMKKNVELHYKLGLSPKIVRKLGRGSSKKRSTSGADCEFCTERVGTFSYNKDNINKGIFSRHAHCTCTLEYFPGNGKKQNSWSKRWENVGEDDKIEERKLISEAKTENAMFPKELAGAKRGNLMTFEEADSNRPNPKFRDDYMYRINCQTCVVAYEARRRGYDVEAKGNFSGSISQMLSRATNKAWIDPNTGKYPEYIAPGYFSNINTPSRYMKYLEETLKENTRYTMQFGWKGRGNSGHIIHVFKKNGVVTLYDPQIGQTTNKVKEYLEDVKMTTTSRGIKYTIAPRLLEVQNYEFNIEVVNQILKKAGE*
>KAIOAAFN_00643 group_26813
MDKVKEFAKQHGYETAEYLGIYQNKEAYEAIYSDDNEICFVGLPAIILKSGAELEWIQNNLSRKILRKFY*
>KAIOAAFN_00644 group_23416
MNSKEIQENVVKAVENCGLAIYKNAPKIVGNYPHQTGEVTISISMDGNLKGPIATIKVQNEFLNILDSNS*
>KAIOAAFN_00645 group_20901
MSYKSVDSLMRHLRDSGIMISGSAQKRQLINTGYFHGYKGYRFLAIHKVDIKYHFLHIAKCMQQ*
>KAIOAAFN_00646 group_20902
MFIETAVKNIAMECILRKSRSESIQAMLTKSVSGANNSPKNFTNDQKRKAQQKKLDLQNSIQRNLARAYKNKDPKITHFYDKYADVPIWALFEITMLGDFGNILSCLTYEVREDISKKIGLNLSSDTNRELVYEYIYLLKDLRNAIAHNSAIFDTRFKKAKPSRPMTACLINEIHLPYVNFNSIGDYIVLVSYFLKILHVSKREIKSFISEYEKITSDYINSVSKSNVNVVKAVIKKDWKKRMTKLKNYI*
>KAIOAAFN_00647 group_26814
MPGSSIINVKLRIIEDSKVFDFIRQNVFSRITENTQESSTKSFMPIAVCAADLAESLDVRERQAGLTKLAELIAKYNH*
>KAIOAAFN_00648 group_1435
MTQQIKIMMLGGVRENGKNMYGVQVDDEIFVLDAGLKYPDSSLLGIDIVIPDLQFFADYGDRVAGIFLTHGHADAIGALPYILRDYDIPVFGSKLTIELAKIAVQHENKQCNDDLFHVIDEDTEIDFNNVTISFFKTTHSLPDSLGIDVSTEKGEIVYTGDFKFDPSAKKDYRMDFVRLADISRKGVLALLSDSTNSESVLQNDQQPDIEKYILNVFKNHDGRIIVASKASNIVRVQEIFQAAAATERKVFLTGRDIGRIVYTAMQMGYLNVPKDILIHGKDLKNIPDKNILILETGRMGEPLKSLQKMATNRHRMIKIKNGDLVFIATTPSHSVETMVAQTSDIIYRSGGIVKQLGYDKHTSGHATGRDLQMLIDTLKPKYLIPVIGEYRLLEIHKNLAVEAGMDPENIYITKNGDCLLLDDDKFYLTDPVPAEDTMIDGSGVGDVGNIVLRDREILSDDGIFIAAVTIDRKKKKIVAEPLVSTRGFIYIKESHDVMDGASDVIKTTISNNFNHKKFDWTELKQDLHTNLEKFLYKETGRRPVVLPIVMEVNQNRHRAMVRRQANVSADHDDIETVKANSNSNLNVISQIVKKGTYSNSAAVSKYKFNNNRKIKIKRDIKNVRFRPKKIN*
>KAIOAAFN_00649 group_6351
MSVSDLKKLIELAQKALTIGDLERAKHCYLQYLSVQHDIKCVIALGNIFLQEKRPDEAYKLLKDESDLFSDDMLFKFYLKVLQERHFYIEAKQVSYLLGKPLAIEILPIVGSDADKIMLDFHKLNIITQEDYIKLYSLDEETFIEFSKSLLLDPTTNFMVKATLCNDFIKLGVSQKINIRILGQMQSFVPADTSIFYQNSIYKYLISFLKHHYENNPSKMNLLVNEITIFCEVIFPCIEFYIIDADKFARCFIDYINGESDNINEYTKLLNDVYAELYRFNYNYKIKNN*
>KAIOAAFN_00653 group_20904
MSDYKKINSAVGGSERKLEKEFQSLEDIIL*
>KAIOAAFN_00654 ltxB
MRAVLKELNSKYKFEYFLFLGMNIINTCIETSNIFLEGMLINSLVYKADRISFIHNVVIIIALNVIRLFLSFFINKIQILNYRKINIDVNDTIIKKLYSKDTLEVLKLDPIQTADRITEDTNEILNFLFQTVNQIISIIISSIIIFIYIIKAKPHFFLFIMILLPAYIILYLILKPKIFKINLELRQVYNEYFSGFAEWLNRYVEIKGNKREEREYKRWKKTQASLLNITRRNFFLNLGMSTGEIVLQLIFQLILFINGGLAVISGSMTIGSFSVLFQYFNQLLGQVDALFSILFNFESFRAAYMRIDQLMSIMNEVDGEIVITKVENIQVHNFNISLDAQKTLFSKNLTCSFNNSGLYVVRGRNGIGKSTFLRTITGLYTPAKKGTILINNIDIDLINKKKLREDNISCLFQDTILPNCVVREYLDMYVNESNENCISGYQYFPKVFSSSQFNIKTVLDKKMTELSTGEIQLVKLYATILKNKAHCFLLDEPLANIYPELQSYLLSLLNEIAQNNLVIIISHDLGLEEKTKNIRIR*
>KAIOAAFN_00657 group_2362
MKKIKQKLSQHNLVFIIMFAVAILAPVLYSLSFIKSVWDPYAGAKNLPIAVVNNDQAVNYNNKKLAVGDKIVSQLKHNKQMKWLFVTEEEAKKGLQNRKFYTVVTIPNDFSKNATTVLTSHPQKMKLYYKTNDSLNYLGSTMSDMALIRLNGKVRSSVTKAYANAMFDQLRILGKGMHKAANGAKQISTGMISLQDGSKKYVAGVSKISNGMQILRVSVQPLATGSKKLVEGSSKLYTGINKYTNGVSKLYLGSEKLINATPILTQGINEFNTGLFAYTSGVGRLSSGLSKLSANSYRLRAGGRSLLTASDNFDLLNVGSQKVNAGVSAFNSKLSDSNLLGTLNGALSLQGQVFQLESQLATVQETLKVLKSLDLLSIVKSMADIKQYAENLSQAKNIDQAINYSDQNATKADKIAQLVNSESQINESTKQKILGLVKDIKTNAQAGNASLEAYVGESVVPLLLSLEGMQSKLSPTQLQGLSSQIANIESALVGAKKLLSETKGLLSKVSDNKDMLNNMPDKLKKLSAATSQIAAGTQQLVDSKSKIKQLVSGIDEYTDGVDMAMSGAATLDANSAKLLSGFDKLKLGFSQYAGGIVQINGGLKLLDLNSKTLLSGSNQLNVALIQLNEKVPALLSGIDRLANGSSQLNSKSSILLQGINKLRQGSGTLSDKLSQVADKLNSTQAADANSDMFSDPAELKHDTVSVVPNYGHALAPFIMATALFIGVLILLVEFPANRRMTEITSYRSLILREFKLAIIACLGMVLVQNIILIASGLKVFNVVELFTICIAYTLAMLGIMQLLTFMFGRWGLLPGLLLFVLQIGGAGGMFPIEVTNSFFQNIHQFLPMSYAIAGLRQAITSGLGTGYFMSNLMVLILLAIVAYVGLVIAIVYKFTNTATETVTD*
>KAIOAAFN_00658 group_9689
VKIKINKLVTLLSIASTGLMLSAGHNLTLTHKANATEISATKDIRTQTLGIKNYKLESLDFISGNQAIIELNNNHANLNPNDWQEHKIVYKRIDQFNRATGAKTAFLSKSNIDSLSKGRVKQYINPSGWHPNLPDQKIYNRGHFIAYSLSKGMDKMGKYSPNLQRGDQNNRKNLFTQTDFSNKALQTIFEDKVRTALMQDKKVIYQAKPIFRGSELMARGVHLQAISTDKSLNFNVYIFNVQPGYKFDYQTGRVAADKDMYVSFNNQKFNNFDYYHAKVKQPNDQTFIHKISHSKIYIFFKEKLNALLQYN*
>KAIOAAFN_00659 group_10222
MPYNLLRKEKLSRYINTDKHFVKTIGAFELLTLGIGSVIGTGIYILPGTVAATKAGPAVTISFVIAAFVCALCSMCYAELSASIPIAGSAYSYGNILYGEFIGWILGWALILEYMLSVAAVSTGWSSYCNSLLSSFNWQLPHFLSGPFNPAQGTYVNLLAILSVIFIAALLSKGMKSSLKFNNIAVLLKIGIICVFIIVGLFYIKPKNYTPYFPFHFSGIFKGATTVFFAFLGFDVISASAAEVKKPEKNMPIGIIGTLIIAVLLYIGVSIVLTGMISYNKLDVANPVAFALKSVNQGWIADCLSIGAIIGMSTMMLSMIYSSSRLIYSIGRDGLLPNFLGKINTVGLPKNALIVVTIIIALMGGLFSLDELTSLVSIGTLLAFTFVSFGVILIRRRTDIPSGTFKVPLYPFIPLLSGICCIGMMTFLSKRTFIFASIWFSIGILIYLLYGYKHSKINQIK*
>KAIOAAFN_00660 group_17174
MNKSSIKIAYLYEDLMNTYGDSGDVKIIKFLLKKAGYETEVDNVSLGTNFDASKYDFVFFGGGQDLEQTIVAKDLPRHKQTLQKYIESGNPMLCICGGYQLLGSYYKTNAGITIKGLDIVPIHTVFKADKRMIGDTHYITQWGEVRAFENHSGQTYFDNDKLKPLGKMIEGYGNNPQDGVEGMRYKNLIGSYSHGPLLKNENIANALVDKIITRYHRRTEHAL*
>KAIOAAFN_00663 group_13386
MKIMITGFNPFNGEKVNPAQEVLKFLPDTIRGHRLVKLNVETSFEKAASQVYDALLAEMPDYCINIGQAGGRSGITPEKIAINWVDASIADNTNYQPKGKKIVAKGMDGYFTQLPINAIVKNIRNSGLPAKVSNTAGTYVCNYLFYKVQYWRHTEFPNLKGGFIHIPYLPSQVLQSNQPSMSLNDITNAMMIMLETVIDYDGLKDITSLYD*
>KAIOAAFN_00666 group_3057
MSLTAGIVGLPNVGKSTLFNAITKAGAEMANYPFATIEPNVGMVEVPDKRLARIQELIPAKKVVHTTFEFTDIAGLVKGASKGEGLGNKFLENIRQTDAIVHVVRAFEDDNITSVTGKVDPEEDINTINLELAIADLDAVNRRIAKVQKVAQQGDKAAKAEMAVLEKLKPVLEEGNAARSIEFNDDEQQIVKGLFLLTTKPVIYVANIAESSMADPESDSLYQIVKKHAESENAEALGISAATEEEIASMDESDRQEFLEAEGVEESGLDRLIKAAYHILGLRTFFTAGGTETRAWTFRDGMKAPQVAGVIHSDFERGFIRAEVVSYDDLDKFETMQKVKEAGKLRLEGKDYLVQDGDIIEFRFNV*
>KAIOAAFN_00668 group_14336
MEKRSKGFKSLGRGLEALFDDGPKIKDGEEIRDIKLDDIRPNPYQPRKNFDDKGLQELAESIKENGVFQPIIVRKSVEGYELIAGERRFRASKIAGKETIPGIVRDFDEAKMMEVAILENLQREDLTPLEEAQAYETLQKNLGLTQEDVSKRLGKSRPYIANYLRLLTLPPKTKRLLQYGKLSMGQARTLLGLKDKSQIDGLAKKVADEGTTVRRLELLVNKINTKSQEQSRKVTNKSKFIAASENKLSDKFGTKVNISSSNRGNGHLSISFKSTEELNRILDVLGIDLDKE*
>KAIOAAFN_00669 group_17640
MAQVISIANQKGGVGKTTTTINLGASIAIRGYKVLIIDTDPQGNATSGLGIEKSSVDQDVYNVLIDEISMSKTIHHTSTPNLDIVPATIQLAGAEIELTSLMARETRLKQGIDEISDQYDFILIDCPPSLGQLSINAFTASDSILIPVQSEYYAMEGLSQLLNTIRLVQKHFNKNLGVEGVLLTMLDARTNLGADVVKEVKEYFNKKVYKTIIPRITKLAEAPSFGKPITEYAPKSRGAQVYDSLAKEVLKSHGKKI*
>KAIOAAFN_00670 group_12524
MSLFFSHKDKLPENKKITDIDLDNIVPNRYQPRQAFNDETIAQLAQTIQEQGLLQPIVVRHILDSDKYEIIAGERRYRAVKLLKWATIPAIVNSMADEQVASLALIENLQRENLNPIDEAKAYAQLMKINNLTQEQLAHQVGRTQSYIANKIRLLKLTPKVQSFLVAQKITPRHGRALLTLSASDQDRAVSEIVKKDLTVKETENMAQDIDRYFSNMGQEGATKAKASRKVTVKTGSDFTVQINTIKQAIKMVKDSGMIVKQHENKSKDSYKITIEILKGE*
>KAIOAAFN_00671 group_10967
MNSDIFKELLLKQGIELSARQQEQFRTYYHQLIVANEKTNLTRITEEDEVYLKHFYDSLTPIIKFREMISNAESLCDVGAGAGFPSVPIKIIYPDIKLTIIDSLGKRLTFLDELVKQLGLDNITLVHSRAEDAGRNIKLRENFDIVTARAVARMSVLSEYCLPLVKVGGYFVALKGPKLSDELFEAQNALTILGGKIEKTCEFTLPDSMDDRTLVAVKKIKKMSNKYPRQAGIPNRKPL*
>KAIOAAFN_00672 group_17642
MIILILVLAYLSYQTNKGFQIGFAQRIINLVFSAIIFSIAVIFQNPLGDWLFMEFSNKTPNLNSTNNSSDLILYHFIGFFIILFIGKIIKRFIKKRLPKREHNKHHLIGLLDSILGACISFFAAYFFVYIILSMFEFFENPWFIQQTIDAPFLRFIIYSTPLISNGMFKSIFGISQTLG*
>KAIOAAFN_00674 group_3689
MKPYNSRKLSLKEYLVVSSLLFGLFFGAGNLIFPLHLGQLAGGKWIVATIGFLITGVLLPLLSVLAISVTKSEGVFDVGKPLGVGFALVFMVLIHATIGPLFGTPRTATVSFTVGVEPFVGSNNHTLALFIFSAVFFLLAFGFSYHENHILDNVGKVLNPLFLSLLFIMFLVAFLRPLGNPMTAAVTKDYVNASLINGFLQGYNTMDALAGLAFGVTVVTAVRQMGQRKESDVSKVVAKAGFVGMAAVAFIYLLLIVAGAMSLGHFKLSGDGGVAFTQIVNYYGGAFGQAVLAVLITVTCLTTAVGLVAAFAQDFHKHFPAVSYHTWLALTTFASFVVANFGLEQIIAWSTPMLMFLYPLSMVLILLSVCSPLFKRNSYVYFFVVLFTVVPALGDMVVAFPAVVSHSAFGLAVAKYREMLPLAEFGLSWVVPALVGLVIGLAMYVYKDKKMSTQTVE*
>KAIOAAFN_00675 dapE
MLKAQDNGLRESIPFFIGGVTVMDEKGKLQVLCDLIKINSANGNEIEVAEYLSKLLSQHGLTAKIDAFGNKRANLLLEVGQGEKILGLTGHMDTVSLGDLTKWNTNPLEPTIIGNKLYGRGASDMKSGLAAQAIALIELYNSGELPQGCIRWIVTAGEENGTPGANRFEEQGIADDLAALIVGESTDGDIIFAHSGSLSYRISSVGLSVHSSMPEKGKNAFDALVEFYRREKNLFDDAPFDEYLGSVKHSITVMHGGDQVNTIPDHAELLGNVRPTTAFGNDNVIKKLKQLVDKVNIDLDAKLQFELIYSYLPIETDPQSNFIKDAIEISQQSYQQFYPQHRKVNKDVFNGATDASVFIKKHHNLPVFIYGPDTWQVAHKINEYTTIPSFYATIDAYKKIIKHFFA*
>KAIOAAFN_00676 group_17644
VDAAFVNNNYAIASGLKTNSAIYTEPVNKDSKQWINIICSTRKNKNNPLFKKIIKVYQTNKVKQLYKKYYGNTQIPAWDIKL*
>KAIOAAFN_00677 mntB_1
LILHNLKPLSGKIKIFGDDIDQKNHYQDIAYVSQSSVQNYRNFPTTVIEVIYNHLKFLKVKEPPEKYLDLVGLTEHQNKVLSELSGGQLQRVALAAAMIKNASLILLDEPTTGIDKKFSREFFGFLQEIASSGKTIVIVTHALDDAIDFIDYAIEIRNASGHILSRSDLQQLVVK*
>KAIOAAFN_00678 group_10224
MMLEIFDYEFMRRAFIVGMFLAIILPTMGLPILLKRLSMIGDTLAHSSLAGVAIGLCFGFDPLLASIAACIVAGLGIELIRNKLKAYQEISTVIILAASIGLAGVFMSFINNANSISAYLFGSIVTISDSEFYLVIAVSLFVIVCSYLLYNTLYLCVFDPKAAPILGINVKFINFMVTFLSAVAISISAKTIGSLIVSSLLVIPVVSAMQIARTYKKTLLLSILLSVAFVYTGLFISYFFNLKPGSVIVLISVIWLILTMIIKKN*
>KAIOAAFN_00679 group_2125
MNKKNKKSLAKLGVILISATILSACGNNQGANKATKNINHSFVTKKTTYQKDKTTKVLVDSDSFKKSDIVKIIKHGDHWHVFTADGKEHITYTDPNKMSDSTSLELVNVVTLAQLKNKKVVAIKIHGNHWHVFTADGNEYLTYQNPSSMFPHIKVTKYTGHHGSRGTASITKALAKDRVVKILQHGDHFHIYTASGKEFISYSDPRGMYPHAVFGQYVGTHGQHATQKVTSKQQLHLVSVLGKKVADKNRIVKILQHGDHYHIYDAEGNESITYSDPRALYPNAVFGQYVGTHADHQQAQNIEQLQFVNVLGQKKVDKNRIVKILQHGDHYHVYDAEGNESITYSDPRALYPDAVFGQYVGTHADHHSENDEHSTHIENNEPSTHIEDKHDDNKDAIANLKIVPVLGQKGKIDRYDIIKILQHEDHYHIYDSQGNEGITYTNPRALYPNAKFGQYVGTHSQHNTNVEIDWPEGIDKIVDHGDHWHLYKNGQEITVVHENPKSHYPNAEYIDERPKDYSNITVENNEIFTYDEVEPEVKDGLREFLKKKDMRGIVDMEGFGDLTNETRPVYGSETDENGQPIKKDIFYFCHNGDHYHALTIKQIIQAAKAGEYGSFTARDIVAAMKWSIENKEKLVTFTVSKNIDAVKNYLKQYYHIDDENDISSFGNQIGIYGIKADGNPVYFNVDDDFTVENGQIKSIKPLPAREEKTDQKSEADPQKELSVENVNPTALTKVTLDSVKAFLIEKYPNSEVSAISGVLYVSKGEDEAPIKFKLTDFAIKDNKIVEKK*
>KAIOAAFN_00680 group_20905
MKINLHVDASISEEHAEIWVKQMKTNLESMLQYLNNNQVLWCYYDDQLKPISLNDIFIIQTDDRKLDISTQNRHYSCRKPLKEVKAILNNDFIEASRSAYFNFKHIDHLVLLNDGAIDVVLTNQERIAISRRKIKNLKERLGL*
>KAIOAAFN_00681 group_8603
MKKYILSAIKGMFLGIAIGLCISIFFDYLNGADTYLPSTPVFTSHFARPLNAVTFSVVLWALMGLVFSIGALIFQIERWTLLKRTIVNFFVYYIFFTPLAFMAHWFIIDLPHILVFTIIFTLIYVLIWFINAQLIKNDIKQINEKLRK*
>KAIOAAFN_00682 codB
MKNYFRKISQPDQSRVNEIDQEYAHSRVKGNRKNFWQMLVIMVGFTYFSPSMTAGGHLGLGLNLSQFIIAVILGNLFLAIYTGCLAYIGQHTGMNLDLLARQTFGSKGAHLASFVIGITQTGWFGVGVAMFAIPVAAFYHLNVYLLVLIMGFLMTLTSVKGIKALSIFGIIAVPLITVLGFYSVYLSFHTSGSLQNMFSNHPLKPLSMAMALSIVIGNFISGGTSTPNFTRFSKNSIGAISATVIAFFVGNIFMFIFGATGAAAFGKADIFDTLIMQGLAIPAILSLGLNIWSTNNNALYASGISLANITNNSMKLMTMIAGTIGTLLSIFLFEHFTTYLSLLSSLIPPIGSIIVVDYFMHRSNYKTEECQINYNLSALCPIFIGAFVGCVIKIGIPPINSLIAAIISYLLLQYIKINK*
>KAIOAAFN_00683 codA
MLLKNAYIENATKSQDIRIEKETFTAIADHLTPLPNEEVIDLNYKLVLPPFIEPHVHLDSALTAGQPKWNESGTLFEGIETWALRKKDLTVEDVKNRAIQAIKKQASNGIQFVRSHVDSTDPNLTAMRALLEVREELKGTIELQICAFPQEGILSFPNGATLLEECLKMGADVIGGIPHYEFTREYSVQSLHKIIDLALKYNVLVDVHCDEIDDDQSRSLETLACLALESGLKQKVTASHTTAMHSYNNAYVQKLFRLLRLADINFIANPLVNTHLQGRIDTYPKRRGMTRVKELLANGNNVAMGHDDIFDPWYPLGDGNCLDVIHMGLHVGHMMGYKEIMNSYRFSTYNAARVLNISDRYGIEVGKPANLIVLNGKNFYQVLNEHSEVLYSIHKGRVIAKTIPKKKEILF*
>KAIOAAFN_00685 group_2016
MVNNNLKEKIKNARKSGGKGKFKNLYWWVIDLENEVDIYGIKYNKIFLMPYTFGLTEADLDPNKITDIIDLKNYEENDELFDEEGNNLFKHISKQKNYKKAKIHSNNYNVDITTGNFHPHDALKGVIKETEIKQIMLVRNTYKNGSHYGVLYDNDCPKGEEKNFIALRDEDNKYYYIPKKCIKLVKENEELGKTLIDFLNSIGAE*
>KAIOAAFN_00687 group_1361
MFFTTKTFHSQKRGATQCIMGLVENNMHTLPTSLQRNIFVYYSVAAIYMLSISLPHAILTPLLIQKGLSFADIATIQIAFSIAVALCEIPSGILSDAFSRRTVYLWSKFLIIAFFLIIYFAHGLQAMTIAWFIYGISAALDSGTIGNEIILRVRDHCDHSGESSAKMVDTLVRLDTRIATICMIISGFLGSFIYQQIGFSLYWFSLLGATICIVIIFICFPAKNIGTIPQGNSASITKIKHVFTEGLRELIDNKNVRIYFCALATTQIFFQSHFQFWQSFFLEIGMQKHSLGLLYVLFQSVSLVVSFVSMRGILARYKLASILPYVLCTTVFCIVLLLMPVNIYIKTFAYSIFVAIFWIISNDINAQLRQNLTEKALSTLTSLASMMTRIASIIVLSILSVLLHLFPVHVVIPLMFAIAMITTLTSYLYASYKNANC*
>KAIOAAFN_00688 group_16173
MSWQEKVKNLMNDRGINQKQLSQLSGITESSVSRYLRSDRRPRLDVVVNFAKAFGVATDYLLDDGEESEASAYKTISTAIARKGGELTPEEKNELIALLLGSKADV*
>KAIOAAFN_00689 group_2729
MYRSGIEYDKLDKLIYSIYVDYNIQSFPIDEKDLCRKMKIALVPYSAFSEAAEKLLQKKSNHSFFVKESKENPPTIYYNDTFESEGAIRLSVFHEIGHYICEDEDDSKDDLADYFARHFMCPTAYLMLKGIESPNEIVAFCGVSFQAACNASANIANRKKKLGNKLLSYEKEFIKNIDPITFWFYELTDRGEKVMNV*
>KAIOAAFN_00691 group_17645
MDVQKFREVLKRRDETHSEYTYGLEMCWKEEVEILAEDIPSTIEYLKNDCTADEFVWISEIIDDIAEKTKSRELVECYKNLMNKYSEETKEYYIGFCIECAEDFLQDTVEDFDSNQPLNKRGKK*
>KAIOAAFN_00693 group_5005
MSKIETLVDEGFRVSLIETAFFDGKFEIPHIDAPNDIVVPSGLVPFSRRQRSCDKQDFVCFYEHDIKFREILTHTEDYVEELKQYPGVISPDCSLYIDAPLCVQIASIYLNRAVGYYLSKKGIYVIPNIRWGDERTYTDELFGEKIAFQGVDKHSIVSIGTYGQIRTAESKRYFSEGLIAMLDELEPKVVLVYGAMPDTIFHGLETRTEFVQYPDWTTRMKQK*
>KAIOAAFN_00694 group_10228
VFGKKNKVEEKIIADICEILKDPNLKSEEQEALTRVKNRLEKGEYTQRVLNNFLSQVRPLALQSKLSPSVDKFYTDIINNAYKGTSWAGMMFMRF*
>KAIOAAFN_00695 group_10229
VVGMSYAKKIIKWILSLLLIIIVGITIITVYSAYYSFGTMIFGVHTESAIKDFWSTEFLLGAVYIIVVITIAVVTGVTRLYKKHLK*
>KAIOAAFN_00696 group_17646
MNLKKTLCVTLATVTLGTILSSVWGAECGWNELR*
>KAIOAAFN_00697 group_13388
MRNGTKIITLDNGYHLWTNTQGQGKIHLLALHGGPGGNHEYWEDAAVQLKKQGLDVQVTMYDQLGSLYSDQPDYSDPEIAKKYLTYEYFLDEVEEVRQKLDIDNFYLIGQSWGGLLVQEYAVKYGKHLKGAIISSMVDEIDDYVKAVNRRRQEVLPQTEIDFMHQCETNNDYDNDRYQADVQILNINFVDRKQPSKLYHLHDLGGTAVYNVFQGDNEFVITGKLKDWHFRDQLKNIKVPTLLTFGENETMPLDTAKIMQKEIPNSRLVTTPNGGHHHMVDNPDVYYKHLADFIREVESGEFNK*
>KAIOAAFN_00698 group_8501
MTANLGLELIIKWTFAILMFLYPIAMVLIILALFSPLFKGDHVVYKVSVVLTIIPAFMDLIAHLPAPISETSFCKMIIDIRLKYFPLSDIGLSWVFPTLLGIIIATLVHVWRRKNNKI*
>KAIOAAFN_00700 group_17647
MDSKDILIEWAKRLQSLAQAGLTYGKDKFDIERYQEIRDISAEIMAWKSDTPIKKIKYLFCNEVGYQTPKIATRAAIFKNEKILLVQENDGSWSMPGGWCEVNLSLQENCIKEVKEEAGVDIEVEKVIALHDLSKHSDKDYPYGVLEVFFLCKLKGGHFEENYETIDSKYFSIDELPKMNCDKGSEEQALMCFKALNDPFWKTYFE*
>KAIOAAFN_00701 group_16174
VRLGGGRILQEIEKEFNFSPMKELLKVELGIPSFLEQKKELRFNKIRDFILPSPGEGKLIKLPKTFPNKLPFKNIYDCYQYAKIGNIYHGSHSSIEAISAISVEGKSTKVVTKQLLEIGKWIKDNTIYEEK*
>KAIOAAFN_00706 group_8608
MVERANQTFQGRLKQEFRIAQINDIETANDYLLNTFVPDFNENNNLVCFNNHTKCLVIEAFDKQRFITVDDEIYFMREIPKNVKYSPD*
>KAIOAAFN_00708 group_11186
MVKPIHNTKENYLRAQFFTMSIFYRLFIPELFPQYDKAVYLDADTIICTDIAKMYEIDIADNMFASCPDLSIRYMPLLQKYIKECQGIFPAEKYINNGVILFNMKAFRDKKFVDKFYYLMNKYHFDNVDPDQAYMNEICEDKIYHLPKEWDAMPNESILKFKILRSCTTIFSSNHGILLMFNMVIISGMLLKLRRITMN*
>KAIOAAFN_00712 group_19200
MNSVIFCFEGANDAGKSTLLKKLSTNSLCQNFELGTTEKLQDYEWWFHNSSPYELIDEIIGLVTKRERNLQFL*
>KAIOAAFN_00713 group_1197
MFQLTENEFENLRCKNFTSSWGGSRYLPNAFTEQGIYMIMTVLRGELAIRQSRVLIRTFKQMKDFIIENQDFIGSKELVQIAIQTNKNKNNIAKINDKISTLVTKEDLKKAI*
>KAIOAAFN_00714 group_10230
MEHNCGFINDKKAFRYRAAAIIVEEGCVLFARNDEDDYFYSVGGAVHMGETSEEAVKREVFEETGLNYEVDHLAVIHENLFIGSSGLDGVDFHELTFYYMMKPMGKRDFTSQSTTESGAKETMHWLPIDELDKCKAYPTFMKEYLKSEHRGVEHIVTDERD*
>KAIOAAFN_00715 group_10233
MDIWDTMYEKAKPQFHPEEVSPFVYAHHVVCAIEAENGEIFTGFCIESCSGVLNLCAERVAALNMYVNSGQTKVKHFIAFRDKAPYGAGSGMPCGACREFFYQLNEENEKMEIMEDFEQRKTVTLKELMPNWWGKDRYAEAKAK*
>KAIOAAFN_00719 group_17649
MITGKRFENQLIAAKEAEYLHCYYNSDNFFLSDAIEYYSVIFKTFLKLHEDRVFQKLDSVQKEKIYISEDELFKNAMQYAFCKGHQTAFVLLLMDTKNSQEFDQSFFENTNSKDLFIFDLDKLISEDVYLQNLGRSHVQFLINFTQKHFENGYKTIMLLSKIFFKKGCEIAYLQIKKDIVGIEDKKTLLSKLLKVPYNADFTVTPAFNATFAFESPNFEEWDLHWDCTYGYENYRKLIGKILIHKFSADEIKDYLTKGVSSYYMLDQYTSSALSDDIYLGEINFSLMDPVQDKMRFIEKSDYVAIQNGVALTIKRKLNIDANRILVTV*
>KAIOAAFN_00721 group_23421
VTGFTGTTGFGTTGSGLGVTGFTGTTGFGTTGSGLGVIAFTGIIGFSFLSTPRLLANNLLSFAF*
>KAIOAAFN_00723 pucK_1
MAKRTSLLIGPDEKVSKFEATILGLQHVLAMDVYVPPIILAGILAMSSADAMGLLQATFLAAGVGTLLQTVIFMKIPVSQGPSFVPLTAAAGIVLANGGLHGKGIATLLGSSLIGSIFLILLGLTGVFHKIINKFVPPVVGGTIITCVGLSLIPAALKDNIFAAPGNIFQNIELASITAVVLIFCIAMSLRIPKLEKIFKTSSIVVALLVGTSVAATMGRFNWSQVASAPLFSFPQRTILHWGLDFSLTPIITFIIIYIILTAETTGTWFAMSAVTGCDISKKQWNNGIIGEGASCMCSTLLGATPVTGYSTNAGIVSITGVASKHVFISAGIWFIILGFFSKLSAFLATVPAPVIGGVFAIITVTIMLNGLKVIRNVETEESDLYVIGIPIVLTMALLLVPKKVVAVTPQLLQYLLGSPIAVAAIVAVILKLIMPKYRGRLAKK*
>KAIOAAFN_00725 group_11017
MPKKILIVDDEKTISDIIKFNLTKEGYEVDTAYDGEEAVKKVDEFNPDLMILDLMLPKKDGLEVAREVRQSHDLSIIMVTAKAAEIDKVLGLEMGADDYVTKPFSNRELVARVKANLRRREITQKSKPDENANITIGNLVIMPEAYIVEKAGTNIELTHREFELLRYLAQHMGQVMTREHLLQTVWGYDYFGDVRTVDVTVRRLREKIEDNPSTPSILVTRRGVGYYVKSPTDE*
>KAIOAAFN_00726 walK
MKKIRKPFTSINAKIAIIFMLLLLATIEIVGAYFTRQLEQNSIESFETSIQIPNLISNQIATQLNKNNAKKANKQLNRIVSNYSNDAINDITVVDSKSVIRSVSNVNDQGTIGQRATNSDIKKVLTSGRQISKIINDNGKYMIQISPLNVGNGPNTIVGVIVVKAGMQSVFNNIHRVSFLFLTASLVAATLGAGVALVIARAITKPIEEMKDQALRISNGDYSGHVKVYANDEMGELARAFNILSVRIERSQEVSDSERRRLDNVLMHMTDGVIATDRHGNITIINETALNFLDKTENEVKGEPITQLLGLKEVTIQDLMSTQQELIVTANVNTHDELILHADFSLIQRVTGFVSGLICVLHDITEQQKNENEQRQFVSNVSHELRTPLTSLRAYVEALNDGAWKNENIAPQFLGVIQNETERMIRMINDLLNLSRMDRGVVKMDLEWVNLNDFLSHILNRFDMMLKNDGVKKYKIRRIFPHQALWVEIDTDKMMQVIDNIMNNAIKYSPDGGLITIRLLQTHKHVILSVSDQGLGIPRKDLSRIFDRFYRVDKARSRKQGGTGLGLAISKEIVEAHHGKIWADSSEGNGSTFYISIPYEKMSEEGDMWDEV*
>KAIOAAFN_00729 group_17332
LKGKFLKLRISILSSGSAGNTTLIESEHHKVLLDAGLSGKKIANLLAQRGVDIKDIDMVFLSHDHTDHSGGLGVLMRRYSQLNAYANEGTWKYLQESNKIGKIPKEQINIFAPETTKIFDDLEVHSFATSHDAAEPQYYVFCSGGKRFACLTDTGYVSSSVKMQIEAADAYLMEFNYDDMMLRNGPYSWSLKQRILSDVGHLSNEQAVEALGDVVSRETKYIFLAHISQHNNDQLLVKKSALQLFEQRDADVDSDVQFITTAPMKPSKFIEL*
>KAIOAAFN_00730 group_6188
MKDKNNINQILKTILISFVSGMLGGLLVIYVVGYRPNNTSINKYESPKLVYDQSKHAGLMTGAFNMVKDSVVSVINLQKTRKNNLFTDIFGSKNDKDTLQTYSEGSGVIYYKNLNYAYIATNNHVVADSDQLQVILSDGRKIAAQKVGTDPETDLAVLKVNSKYINQVAKFASSKNLVPGQPVIAVGSPLGSQYATSVTQGIISAKSRVVNVVNEQGQVTNEATVIQTDAAINPGNSGGPLVNEQGQVIGINSMKLSRSGDGTAIEGMGFAIPSDEVVNILNQLVKNGKIVRPKLGIRVLDVTDLTRKDKKRIHLPNNIQEGVAVFSVDSGSSAAKAGIKAKDVIVQIDNDKIDSVASLHSKLYKHKIGDKIPIKVIRAGKYVTVKAILQ*
>KAIOAAFN_00731 group_17651
MNIKIVCVGKLKEKYFKDGIAEYLKRMDRYAKVEIVQVPDEKAPEKLSDAEMEKVKEIEGNRILSKIKDKEYVFVTAIKGCEYTSENFAQKISDVTTYGHSDITFVIGGSLGTSNAVNKRADELISFGKFTMPHQLMRLVLIEQIYRAFMINIGSPYHK*
>KAIOAAFN_00732 ykoC
VFFTIYFYAPGHNLTYALTLISRIYAFALSGAYFATSTDNYTLVKSLEQNAHLPSKFAYGSLAAFNLLPKIYEEVKRIRIAGQMRGLFLSFWSPKLYFKAIISAMTWADSLSQGMASHGYREEKSRSVIISILVTKKDWLLFFSILLLFQPILFIFHI*
>KAIOAAFN_00733 ltaS2
VGGRNNLNRIYDFNTGEKINNLTDKQKAHIEHLIKQANKSLRYSDLLNNRNLLRFYTPKGFIPVDPLTFNYQLNYLNMIRIRKMVGNNSTSLYSENRGSTIDMYKTDAFQINKDKLFELPANVIKTRKEAKNLLKEDAPLNK*
>KAIOAAFN_00734 group_15176
MNILLIEKEEAIIQILEAFFMKEKWNYDIATDGVIGTQMYSLNKNKYNLVLVDVELPSLDGVEVVKYIRNISLETPILVLAEKKFEEELISSLQQGADGYLARPFSPLLMVARIKALYRRINLERGKRVNLNIEQVICTKYLKIYPEKHKVIFNKQEINSLSPKEFAILTILASSPTQVFSRKKLLELVWGNEYFGDARTIDTHVKTLRQKLEKVGPHVIITVWGVGYKYDELNFDI*
>KAIOAAFN_00737 group_187
MNFKIDKKKITFLCTSTILGLVVSVSTVNADSVNTNIKNNNNVSLIKTPTDRSVDINQKTTKVIVHYKGDGNKWKLYTWVNNGTDKVDGKEYPWDGTDEYGNYKIIDMPGEHSKIGVLIKDNEWHKDGSNNDRQITTDLSGKAEVWYKEGSDQAQTVTPKFKKANIEINYLGSDAPASVKVKTDIEDKQADLSLKEDATKTMKQGAIELKATDNKEFSKVIINDDKQHEFTPLPGDKTDIYLVAGDKNVYYTASAAKKVIDHKKKAQQDTKLIEKLKKIAAKKEQVDFSKEQIVASTKVIVHYNGDASKWALWCWPFGKGGKQYSFDKEDDYGHYAEFNIDNSDKVGFLIKGQKDWSKDGKTKADRIINTDNSGKVEVWYAAGKDEAQVVTPSFKDVKLKLHYFGDEAPQTMSVWADDKQASKQTIKLDKSETNGDKVGEITITGQGLHQINISNGKQVYKVTPSPKGQITDVYLNDVDNLPHYTEYSARKDFVLSMANMDSDHDVKIKTNVQLSPDLVKQLLKAQNNEITKVEAINGTDNLSDTFKVTLKDSLELGVNNRIAFCGNPKAIDVRSYVRSKDFDDKYFYANDDLGSTYSKEKTTIKLWSPIATKVTLRLYKNLDNSSQPDKTIDLTCGDKGVWSTTLTDQDYKGWAYDYRLEFADGHVTTTDDPYSTATTINGVRSVIEDVDNIKPADFIKMPAFTKPTDAIIYEAGVRDLTADKNANVQHPGQFLGLTQEGTKTDTGYPTGLDYLKKLGVTHVQFLPMYDFGSIDEAHPSNAYNWGYDPVNYNVPEGSYSSKPADPAARILEMKEMINALHKQGLRVVMDVVYNHVYGLDKQAFDKVVPGYYFKYDDNGNMVDDIGMGNAVASQRRMVRKYIVDSVKYWAKNYHIDGFRFDTMGVLDTDTMAEVYKEINKINPGTLIYGEGWEIKPNERPKEASYVHANLIPNVGFFGDNLRNAVIGESGSFGNARSGLAQGNLTDKDKNGVSHYQEDAAAFVKGFMGSQGFNKHNYLNPGQVINYSTCHDNLTLYDALKAHLPNASAAEFVKRAKLADSMIMLSQGVPLFHSGQEALRTKNGNANSYNADITVNEIDWKRVEQNKDLVSYFQKLVQLRKTCPAFRMSTYDDIKKNITPIVKGENGVFAFEIKSADSTMYVIFNVNEKANQFTSVDLTGSKILLSSDDTTVGAKTILPGLSTLVIKKISDKDKINDLIAHLEADKIAFQQLKKDIMTEIENYIKDKKEPEIDLSKKVLDAIAHADIEKLTSYKLSDDVMKAVVEFKQGNKKLLVDMIADAIAHVNVDQLVSYKLDEATIQAIKQYQQGNKKDLRDIIAEAIKNYANEGGTAPYKLDNDVVNQIKADLEAESDVESNTPQESVETVTEPEISQEILKDSNDQENTIVGVVNIQKDSTIFDSNGSATDKVLPAGSRWKIDRITEIGGMKFYRVGTNQYILIDTAKSDGVIFTKTEKPVIGVLYINQNVDLFDKDGHNTNILLNKSTYWKIWGAKVINGKLFYRVGTQKQWVAAESVKVVDNKAIRETPVTGVVKVHVNGHPDYQVAMLDDNGNYTGQFLIQGNSYKLVAKKIINGRLCYRLGTQKQWVPAEYLLF*
>KAIOAAFN_00738 group_8485
MLDKTKEYWFIGIKGTGMASLALILHDMGYHVAGSDIEKHTFTQDPLLAKGIKITPFDANNIKDQGQVIIKGNAFKEENVEVKACIDKKIAWQSYPDTVQEIIAQHTSIGVSGSHGKTSTTGLLAHVLGQLAPTSFLIGDGTGKAIKDSRFFVYEADEYRRHFLAYHPDYQIMTNVDFDHPDYFKDRDDYASAFQTAAEQTKKGLFVWGDDTRLNNIQVSIPKYTYGFNNTDDFQAYDIQKNITGSTFKVKYHDIELGQFEIHLFGDHNILNTTAVIAVAYIEKESLDLVRAALLTYKGAKRRFSEKSYGKINIIDDYAHHPTEMKATLQAARQKYPNKILVAIFQPHTYSRTAEFADQFVEILKTADYAYVTPIFGSARENQGNISSQDLTKRIPNSEVISLDNIADLTKFKDAVLVFMGAGDITKYEVAYEALLEQNK*
>KAIOAAFN_00739 pheT_1
MPNGQQIWPGELRGVKSSGMICSARELGLPHAPQKRGILVVPDTFKVGDEFEPTKCDELLACGQITL*
>KAIOAAFN_00740 group_26816
VIFSLLNHSEAGQKSIRLTKGISNVLSKLAEILISLTAYSKGSGLVLPVIFSDHSDTLFKYRFLIRKRYFVLDCNSCRVKIFPLILVWIIPFNSMSAVK*
>KAIOAAFN_00741 group_20908
MEKEKWLGVWTLTSKEKKDGRHIKGEFKAGIIPSVALIALIIYPLLKLLFIINSTKTLYCSSTIDIKKYRIYSIIVQTHILFNGG*
>KAIOAAFN_00742 group_23422
VPRKTNLSIKEYTLKNGEKRYYFKISLGQNSNGKRIVTTRRGFKTYTEADQVYNQLARVKADDFVKQNQITINELYKIWFEGHKNVVKESSASLEPGLYKNHIEPYFGNQFINKIVVADLQKWADKTAIENDKKTKKQLEFFS*
>KAIOAAFN_00743 group_20909
LKVNEPCECMICKNNKKFDMPEEIVESVLKNNLVLFCGAGISTESKSVFPESFYINVLREIEDKTNKKVDLDISFSSLMSLYVHTFPNGRRKLLNKIKEKFDFIDSFPQLLNIATSFHKEVAANPFIETIITTNWDTYFEDYCDCTPVINDTDATLWNVFKKRVFKIHGSINNVGSIVATENDYEESYNRLSKDLIGDRLKTILASNTVVFIGFSFGDEDLNRLLDILSEKMGDFSNQFYLVTIDEKWKENADSRLIPIITDGTYFIHQLNNILIEEGRLVSSDIYDYAEELLYFIQEEHMKIFESDTYRDEIKDFPELLLSIAYQDAFIHALERCVAHRSNGEYLIPGYFQPIIQSYESYYEKRISEENYGQAFYNLGYCDGLLSLLLYANDPEEAGIPGLFIYEENYFETKDDLFKYISENRNKKQFEYCSDKVQNMDDVVPHFMPWFI*
>KAIOAAFN_00744 rep
MFTSPVLVNETALDEFTRLFYVACSRAKNELYIHLEDESLQSVIRSSLENFQEKSGIDINYEFIQ*
>KAIOAAFN_00749 group_13396
VDLYLTSATAHRWLEVNLKKISPFRGESKYFYGGVRMYAIIKTGGKQYKVTEGASIFVEKLDVEEGTVVTFDEVILVNDGESTKIGTPVVKGAKVTAKVEKQGKEKKVVTFKYKPKKHSHSKYGHRQPYTKVIIESIEA*
>KAIOAAFN_00750 group_23425
MMIDNLVQLKLFAHHKGGGSTTNGRNSAGRRLGTKRADGQQVTAGAIIYRQRGTKIHPGKNVGRGGDDTLFALTDGVVKFERLGKDRKQVSVYSAEEAK*
>KAIOAAFN_00751 group_4548
MDAKSKLLTLINARIEKVTKLIKEKNADALIIMNQANYRYLTNFTGEEAELILCANGDRILLSDSRFAGQIKKQAPGEMKVIMKHKNSVSEITEQLRHLSLKKVLVEGEAISAIDYQNLVNSNSDIEFEMALELVEVARNVKDELELDALKQAIAISSQSFTEILPMLQPGVTEREIGAKLDYLFKLNGGDGPSFDTIIASGYRSSWAHGVASDKKLQKGELVVIDFGSFYHGYTADITRTVALGQVPAELQKIYKIVYEAQKQGIATAVAGKTGADVDKAALPNIQW*
>KAIOAAFN_00752 group_8614
MTIGELLKKYRVSQGKKQAEFTKRGLIVSQSYYSKVEKNINRITADSLIELLNYNNIPLWKFFSQLNSTDELKYQQIKDFNNTMVEAYYENNIEEVKHLKPLLEASNLSIKDKEEEQLIIDAWIEAMKPSSEAPNLKLRNKITEKIFNIY*
>KAIOAAFN_00753 group_4460
MDVFLKNKYYRRFSIASFLSTAGDILFYLAFLTYASKLKNYSLALSLIAISESIPRLLDIFGGYLADKTRNKLKNIFWMAIIRFFLYGLVGFLFITHISQWHLVLIIIVINFISDIVGTYSAGLCAPIIVELVDKEKFAEAEGFTNGLDEVFSTTAQFVGSGLLLFLSYSNLAFINAFTFLAAGLLYLSVGLRHTKENTPLAPTEVNDQNFFATMKSSYIQIKKASGLLSTVLVIALLNGALSAMGALLPIIMAGHRSTMLISNYSFTLAVIGVVISVGSILGSAFGPQLFKKQSVFIMVMIAIILSIATTIAAFLTNIYAILPFYLLLAAIASTASLKMQQWLVTTIDQTILASSMGLLNTIIMATAPAMTMFLTTISGLTNVKYSLFVLLAIECISFIVSIKLNAKDKMNNAEIS*
>KAIOAAFN_00754 group_11047
MQEPVYIKIHNQLKKDIENKKYAVGARIPAERKLALEFNVSRMTLRQAIKTLEDEGILERRLGSGTYVASQKVKEKMMGIMSFTDITKLNHQTASTRLISYRVTQPSLTEREKLDLNSMDEVLRMERVRSADNIPICYEVATIPYTLVKNFSKAELSAGLYQTLIEKGGYQIGKVVENIGATIATEMDARLLSVNKGEALVTRRQVTFLQNKMPFEYVRAFYVADRFEFTFEK*
>KAIOAAFN_00759 group_9991
MTKELIFGHQNPDTDAIGTAIAFSYLQNKLGYDTEAVALGNPNDETQYALDKFGFKAPRVVKTVKNEVDSVMLVDHNEPQQSVADIDQVNVSWVVDHHRIMNFNTANPLYYRAEPVGCTSTVVWKMYKENGVEIPANIAGIMLSAIISDTLLLKSPTTTQDDKNAVEFLAKVAGVDYQEYGLSLLKAGTNIASKTEKELINLDAKSFELNGHIVRIAQINTVDLPEAMERKAAFMKEMQNASASDNYEMFMLVITNILDSNSEAIVVGTDECKLLFEKAFDKKLVDSSVALPGVVSRKKQVVPPLTKAFVN*
>KAIOAAFN_00760 group_788
MDGDGPAAMRYTESRLSKISNLLLKDIDKDTVQMVLNFDDTEYEPTVLPAHFPNLLVNGSTGISAGYATEIPPHNLSEVLDALIYLIKHPDAKIDELMTYIKGPDFPTGGLIIGNQGIKDAYETGRGRIQVRAKTKIKVTKGQKTQIVITEIPFGVNKAMLVKKIDEIRLNKDVDGITEVRDETDRHGLSIVIELKKDVDSENILNYLFKSTDLQISYNFNMVAIDNMAPVQLGLKRILSSYLEHKKSVVLKRTHFDLVKSKQRLEIVEGLIYALNILDQVIKTIRASKDKKDAKVNLMNNYSFTEKQAEAIVSLQLYRLTNTDVNQLLSEKKQLEANILDYLDIINNKNRLEAVIVKEFEDVKKEFGSARRTQIVEQYKKIEIDEKALLSEEDVRVLVSANGYLKRSSLRSYQSTDSADNGLPSGDEVIFDKTVSTLSNLYIFTNKGNLIYRPVYELVDTKWRETGQHLSQEIVLTNDERIISVFDINNLNSDLIFLITTNDGYIKQVALSDLQPTRTYKSRAIMVIKLKDDHSNVLMVEQLKSGSDNEILLVTNSAYALRFDVNEVPLVGPRAAGVKSINLKNDDDYVVSAITFDPECLNSLKLGIVTQRGAFKQLQVDLVNKFTRAKRGSMILRELKTKPHRIVAALIYTQNHDINIKTSSDRTIKIRTNDYPVGDRYSNGSFVVDTISDGVPVALKLGMPLAEELGHDVSDLFD*
>KAIOAAFN_00761 group_4553
MKLTDFSELYLPQINSFLKEQLECTINDHKFSEIMSYSVLAGGKRLRPLLFLATLEILSHPISEKEIKIACGIELIHTYSLIHDDLPAMDNDDYRRGKLTSHKKWGEAEAILAGDALLPLGIQWIAEASNSYELIKVITRAIGPNGMAGGQYMDIDSTNNLSYKRNETFIDKMEFLKTGCLIVASVQMAAKYANSSDKVQMNLLHFAEAFGRAYQIYDDIVDIMQTSVQAGKKTHKDADNGKNNTLTMLGLEKSQAELSDLIARGKVAIKDIDNQLLSDFFDLYRKAL*
>KAIOAAFN_00763 group_3021
LLNVKTKYQLVNQSLLSTNPHQIIKHHYQELIFKTQNLNKSMCYLINNNKNNFYNLSQKLDDNSPLKAISRGYVYTANEDGKTVTSVHQICENDILNLNFKDGLVKTRVLKIKGENHE*
>KAIOAAFN_00764 group_11187
MQRQSSFNDKTQGCLYLVPTPIGNLEDITLRAKRILMEVDYIAAEDTRTSGILLEKIGVHNKMISFHKYNSKQRAPELIALMKEGKKIAEISDAGMPVISDPGFILVQECIKNDIAVIPLPGPSAFATALIASGFDAQPFTYYGFLSRKATEQVAFFNKMATFTGTSIFYEAPHRLLKTLTNLQKVVGANREIVCARELTKIHEEFIRGSIGEITNYFAENAPRGEFVILLSPAKEEETISIDQMLVEVNQAVASGMSNKDAIKNIAKKYNISKNELYDKYHQK*
>KAIOAAFN_00766 group_19202
MNLKTHLWKWFNIEELFIVNAGKYYNSDEYSEGNTPYCSASAINNGISKKIDLEPDFSGNKIVIGKVGCNTFYQNTPFSATSDVNILTPRFEMTDLIALFIVSVINKSENYKWSYGRQCRVGDTKRINIKLPVSLNDDLEPEIDSSKTFSKVGYIPDFNFMETFMRSLNYRVLTTNNKQNLVGLDTRNWKEFYLHKLFNTFMGNGIDAIATTNDNPKYNYVSRDSNGNGVVGFVDEVEGQKPFPAGTMSLALGGSFLGSCFIQKEPFYTAQNVGILQEKEPLSIHTKLFISTLIRNECKIKYQAFGRELNSHFRKDFTLKLPVLMNGDEYIIDREKKYSKCGYIPDWRWMENYIKSLPFGDRIE*
>KAIOAAFN_00767 group_12226
MNRYEIIQKIGNMYQIGNTESGEFSYVQALKTAGKNIKDYQKGDTDTNHQYLDIRFENDRLVILVETKNSFSRWDHNKIRKQLQDYVRYEKAYSDKKIIAMLIEIDGDDIWVWHGQSVIIDEEHRKKEETVLKSFEEYENIVFGKVNDKIKVVDSIKVLNEMLHSDGVNEKLRSQFVGTCLLALKNGLSYKNLKPTLDPDTGKILSQEKIIIKDIKNILSGLLSKNNDVDTLNKAGKLSVLSSKVLDDQDIASLTYDELQKILEFINNNIIPFINDSNTAGQDLLNLFFTTFNKYIGKSDKNQAFTPDHICDFMCKAVGVNKNSRILDPCSGSGAFLVRAMTDAMDDCDTEEEREEVKRNQIFGIEYEDGAFGLSSTNMLIHGDGNSNVIQASMFERGEWIKDKNINIVLMNPPYNATRKFCDPEYVKSWKSSNKEDPSKGFHFVEYVARHIPANSKIAVLLPMQAAIGTSSEVKKYKKKMLDNYTLEAVFSLPNEIFYPGASAIACCMIFDLSQKHARSNTETFFGYFKDDKFIKRKGLGRVEKTDSDGNSLWASTKDEWLDLYKNKKEVPGLSVMKKVTWKDEWLAEAYMETDYSLLQESDFQKVLNDYLSYLVKEGYVYES*
>KAIOAAFN_00768 group_23426
MQNFGKIIFKIDQVLEEKNISKNKLEKEANLQRTQLNSYCNNKVKRIDLETIAKICCVLDCKVEDIMDYVR*
>KAIOAAFN_00769 group_4563
VTKKILRDFDKIIVLDFGSQYNQLITRRLRDFGIYSELLSHDLSAEKIKEINPKGIIFSGGPNSVYDQDAMRIDSDIFKLGIPILGICYGMQLISHVFGGKVERAENSEYGRADISVADATEGLFAGLPVKQTVWMSHGDLVTQVPAGFTTIASSVNCPIAAIANAEENIYGIQFHAEVRNSEYGLDILKNFAFNICHAESNWTMDDFIGMEIEDIRQTVGNKKVILGLSGGVDSSVTATLLHRAIGDQLTAIFVDHGMLRKNEAEQVMAALNKELGINIIKVDAAERFLSKLAGVTEPERKRKIIGKEFIEVFNEEAQKLKDIDFLAQGTLYTDVIESGTNTAKTIKSHHNVGGLPKDMHFSLIEPLRKLFKDEVRVLGEKLGLPHDLVWRQPFPGPGLGIRVIGEITAEKLAIVRESDAILREEIKNAGLQEDIWQYFTVLPGIRSVGVMGDGRTYDYTIGIRAVTSIDGMTADFAHIPWEVLQKISTRIVNDVDHINRVVYDITSKPPATIEWE*
>KAIOAAFN_00770 xpt
VEILEKRIRQDGELLPGNVLKVNSFLNHQIDPDLMFAIGQEFGKLFTGEKITKILTCEASGIAPALTTGLIFHVPVVFARKSKPSTLNKECYETEVFSYTKQVTNKINVDKKFLSKDDSVLIIDDFLANGEAVKGLINIAKQANSKVAGVGIVIEKTFQGGSKWITDNGYHLESLARIANFDNNTVHFVGEE*
>KAIOAAFN_00773 group_17655
VLASSHSEPLSTTISDLNSKTSLLLNQTEDLLKTSNELMADINDKVKRLDPLVQAIDDVSESISDINNSSKKAMSNISKFSAKKVGLGIVSSILSHIIVKKHEKNNKKHF*
>KAIOAAFN_00774 group_20911
MGKKGSFLVGGILGFGLGILASAFLPDDVSSNIKGKITDNDMFKTLKEKYDQRTEDLKEQMTEIPSNINDDSELKDFDDIIIDNTQSSSEKVDDNQHISDDILDLKNEE*
>KAIOAAFN_00775 group_6956
MNLDKLNEWLIKNNCDVAYISDPLSINYFTGFNMDPNERIFALVAFKDKPAFIFAPELNVEEAKHSAWNGDVYGYLDEQNPWQKIANLVSERIGRPQKIAIEKSFVSIARLEALKSVFTDADFSTDVSKLIGELRIIKTEEEVKQLQAAGAEADYAFEVGFNALRNGVTERYVAGQIEYRLKLDKGVMHTSFETICQAGTNAANPHLGPTLNTIKPNQLVLFDLGTMHNGYASDSSRTVAYGEPSAKEKEIYEIDREAQQAAIDAARPGMTAGELDAVARNIITKAGYGEYFIHRLGHGIGMSVHELPQIMSGNDFILQEGMCFSIEPGIYIPNVGGVRIEDCGVLTNEGFKTFTKTDKQLRYIPVKE*
>KAIOAAFN_00776 group_12640
MQFIHDDNRHNLHPLTKFFAVICLSFTPFYRVSALYCWVVVATIAILFALQFNYRDAIKAVIYFGFLSLLPSDMNFRHIGLIHVLFSLILIIKAFYLPCLSAKLLIKTTDVGSLLSALSQINIPRTIRIPIAVIFRFFPSFKQEYQNMHLAMKVKNITWRTPIKYITYMWIPLLILSSNIADDIAKVAETKCIYNPIKRTHYFSIKFGLMDILYLLSLLLLVTKGCKLC*
>KAIOAAFN_00777 group_8964
MENSKLKVKDLVNIGVFVVIYFLILGISSMTFVFLGMTMVKSTLALLCFALAPFVTGIILGTPVILLMAKLQKPWGFFTFGILSPILLWLSGHNSFIPAVGGILLAAVAEFILYLGKYKSFKAMLIAYACYNIWTMLPLADILFVRAKRLKMIQKMGLALVNNVFTTPNILLILMFALVGGVLGALLGKKMLKKYFTKAGIL*
>KAIOAAFN_00778 group_12231
MKVRYLGNTEGISLTKNKIYEALDYEEGFLRVIDDTGEDYLYDSEKFQDIEE*
>KAIOAAFN_00779 group_11197
MKLSKKEIEEAYLARLESETRQPETEEQRKLAKERRAKVDAMVKENLRKKGIEIN*
>KAIOAAFN_00780 group_13399
LKNELQQDIIFYRKEYYVKDLEKPINKFFSTSVTTKGVIGGVPNLAIIVSKETFGAYIELLSHIDYKKQREFLINSGLNLDKISDDRGLLIYKVRGESNETK*
>KAIOAAFN_00781 group_6961
MFTKEEIKYMKSLGLNLDFHKPLLNEDYERIEDIVSHQLQVYGFDKNYNPTTIGILCENILDKFD*
>KAIOAAFN_00784 group_6975
MVICHLGSGVSITAVKNGQSYDTSMGFSPLAGVTMSSRSGDIDPSALQYILGKETDLNFDQMIDILNNKSGLLGISGISPDMRDIRKAISQGNERASLARNIFINRIVRYIGAYYLELQGIDVIAFTAGVGENDIGIRKEIMNQMSCYGLIPDYDANQINGIEKIISAPNSKIVAMVIPTNEELMIARDVVRIAKISD*
>KAIOAAFN_00788 group_3467
MSFLMAKKFALKNLKANKVLEIPFVLSSGIMFILFNIMVSLASNSYVIHRHKFLISIINMGIVIVGILAVIFVLYSVSVLLKRKNKTLALYSILGLEKKHIRKIISIEFIYLFTMILAIATVGGYIFGQLAFLGLNYLMRDMGVNVMHYPLSILAIVLTMVVVIILYIITVIRLSFTVYISTPTELLNKQHSGEGEPKSRYLVLLFGLITLSAGYWIALTTKGTLESITNFFTAVLLVIFATYALYVALTVVALKLQKKHSSYFKPVKFLSVSGLLYRIKSNALSLASIAILGSGVIVTLSAVTMIYYSANMNFKNAIPRSYELISGENIDLHNYKKVSNTLKKQVEKTVDNKSQVVHSYVGYNCESWCEKKGDQLKILNNESLSSRTSKMLYVGDLVGYNANLHKKIKLQDDEILLCNNRIEKLNVHKLRIGGRTFKVRTVDNFVPANVAIESYGIIVKDLKTMLFFSKLFVKATGGMATNAKISCSYNWDVKGISYKKYSKRVHVLSANKVEFVDAKEFLTRFYEINGGFLFIGIIIGIIFLVGTILIIYYKQVSAGYEDRHKFRIMKEIGLEDALIKKSNTSQLMLLLYSPLCVSIIHCIVASKIVFNLVQMFGGIKWQNYNICLAAVISIFFIIYLLVFKITSRIYYNIVR*
>KAIOAAFN_00789 group_13400
MKYPKTKEILNEAVADLIKLHLVVHQHHWYMRGERFLKLHPYLDEVMDELSEQLDLAAERIVILDGNPCSSLKEVLEKSKIKESEGDYNLTINERFSIIVDDLRQLRDLYQKGIRISAEEGDDSTNDMLILFNTSVEKRIWMMSAELDQAPKNDD*
>KAIOAAFN_00790 group_819
MKKQFDKLGIIFMDTDSALKEYPDIFKKYFGKIAHPTDNKFAALNCAVWSGGSFIYVPKGVKVNTPIQAYFRLNAENSGQFERTLIIVDQDAHLDYVEGCTAPQYSSDSLHAAVVEVNVLEGAYCRYTTIQNWSDNVYSLETKKAQAQKNATMEWVDGNLGAKVTMKYPSVYLNGEGAKGTMLSIAVAHHGVHQDSGARMLHNAPNTSSSIVSKSIARGGGSTDYRGTVDFSKNSSGSKSHVECDTIIMDDMSSSDTIPTNAIENSNVAMEHEATVSKISEEQLYYLMSRGISERKATEMIIMGFVEPFTQQLPMEYAVELNRLISFQMEGAIG*
>KAIOAAFN_00793 cmpD
VNKPIFELKNVTVLGNKNSSNVTKILNNLSLTINDGDFITVIGTNGAGKSTLLNVISGALAIDDGIILHNGRDITNLSEEEHTKFLSRVFQDPQLGTAPRMTVAENMLLALKRGERRFLVPRKLKQNRERFLKLAKMMHNGLEDRMDTFTGNLSGGQRQALSFLMAILKKPDILLLDEHTAALDPHTSQSLLNATREIISQDKITALMITHHLEDALNYGNRLLVLKQGKIIADLDHNAKIKLTTDDLYRYFE*
>KAIOAAFN_00794 group_10234
MNLMVSAIGQGLLWGLLGLGLYISFRILNITDMTVEGTFPLGAVISVTLISHGFNPLLATLIAFLGGMFAGLITGLLYTKGKIPPILAGILVMTAIYSINLRIMGRSNISLLGCKTLFSNKFLLRLPKYFDNVFLGLTVMVVITTIVILFLQTDYGQAFIATGDNPKMAKSLGIKTDNTIIAGLMGSNGLVAVCGALIAQSNGYADINMGLGTIVIALASIIIGEVAFGELTLNQRLVAVTLGSILYRLIILCVLQLGFSTNDLNLLSSIVLAICMMIPRFDKLFKIKKTILRSVKSSE*
>KAIOAAFN_00795 group_10524
MKRLYTLVAILLIILSVAFVNQKTQSKPKHNMPVVGVLTLLHHPALDQIYDGFVKEMAKQGYHKDKNYKLEYQNAQGDQSNLEIMSKKLVNMSPDILVGITTPASQSLAHATSSIPIVLGAVTNPKKAGLVANNDHPNTNISGVSDQAPVEEQLKLVKKLMPKNAKVGIIYTSNDSSAVTEHDLFVKIAKKYHVNLKSYSIANSNDLNQVSQKMLNEVDAVIVPTDNTIAGAMQTLVKNADAVRKPIFPAVDTMVKQGGLATYGINQNYLGVLIARLVVDILKGKKKIATTPIQYVRHGIPILNLKKANQLGIKIPVDFLKESIKEGEVFE*
>KAIOAAFN_00796 group_5879
MKKRKFVRNLSKGLILSVATLCGESLLNVQQSKADTRTSMNGSTLRIVYNGRGKVNLLNSKFKYQNQYVANGTNWKVWEKLVSNQGTLYRIGNENQWVPEQYTDKKSTTQAPKKPTTNTNNNVHAKTILPTANVVKIKAATGVNVYTAPVNGRYVKHLNPNTSWKYFKIEHGNDGYTWFNLGGAQWISSKLTDQPQLVKNISRVTQAPNTVEKAKTISKAKSTYNPVQNLTNIYIPKHVYIPKHNNMSIYDMGLNNGPVNIDSAISFMRQLKNNGVQYSMFGKRDGSDGTADCSGAVYAALRAGGASALGYIPNTDSMHNWLLKNNFTEVAHSTRIPNQKGDVVIFGTKGLSGGAAGHVVLYTSPYTIIHCTDRDDSHSGVLEEPASNIEGCYTSMGGFYVYRQI*
>KAIOAAFN_00797 group_1824
MTPWWKKAVIYQIYPKSFQDSNGDGIGDLPGITNRLDYLSKLGIDAIWLSPVYQSPGIDNGYDISDYQAIDPQYGTMDDMDNLILEAKKRNIKIIMDLVVNHTSDQHAWFVEARKNKENQYRDYYIWRDPVDGHEPNGLQSAFSGSAWQYDKTTKQYYLHFFAKQQPDLNWSNSIVRDKIYQMMNYWIDKGIGGFRMDVIELIGKDPDKMVRENGKMLHPYLQEMNQKTFGQSDLLTVGETWNATPKIAEDYSDPARHELSMVFQFENQTLDQKDGCSKWDLKPIDLVELKKILVKWQTELDFKHAWNSLFWENHDIPRVISRWGNDQKYRVVCAKMFAIVLHLMHGTPYIFNGEEIGMTNSPVKNINEVEDIESINMYNERLDAGYDKDELLHAINVKGRDNARTPMQWSDALNAGFTSGNPWLRVNPNYTDINVKQCLADPDSIFYTYQKLIELRHHNQIVVDGDFQLIEETDAQILAYYRILGDQKWLVVANLTDKEKPFNCHEQYQKVLVENYTTPSNLQNIILKPYQAFVVTIA*
>KAIOAAFN_00798 group_7844
MSPINLSWWSLPITVFWILALTNAVNLIDGLDGLATGVSMISLSTMGIVGFFFLHGWQNYVPLMCIMLATCLLGFLPYNFHPAKIFLGDTGALYIGFMISILSLKGLKNVTFISLLVPIIILGVPLTDTIFAMIRRKLNKKPITVADKHHLHHQLMRMGLSHRQTVLAIYGISLLFSFISLVFISSPAWGIWPLMIGLLFALELFVETIGLLGDKFKPLLHFIQNYINKMHRSDSQVGISHFSIKKDEHKD*
>KAIOAAFN_00799 group_4878
LTEKPEKYLTIKENGTHELVIKKSRFICSMARTNTVEEAEIFVKKITNLYKDATHNTYAYTIGFDNTCVKACDNGEPSGTAGIPELKALQLMNLNNITAVVTRYFGGIKLGAGGLIRAYSNSVTQAAENIGVIKCILQKKISFAIQYKHLDKILYFLRQNHISIFKQEYTTDINLTVLLDSSDIDKFEQDINNILAKHVEFSIGQDLYNEILLTDFDYHNQ*
>KAIOAAFN_00800 group_6357
LLNKLAGRQWINNQDNDIINSKVKKVPAIIDNICQRCGQVVIYRLPTGHKYCHSCIGLGRVSEKDFLCRMSRVGDAVKNENHVLTWKGDLTDRQAKVSADLLHALQNNQDHLVHAVTGAGKTEMLFKAVEYFLQQGKYVALATPRLDVVNELYPRMCRAFANTKIGKYHGKMAQDPDNEPFIICTTHQLLKYYQAFDLIIIDEVDAFPYVNNPMLYYGAKNAIKPTGQTFYLTATPSKDMLTKVKNGEMGYSLLQQRFHGGLLAVPEEYLFWRKYISGESLHPFLIKVLNEIINSGKPLLVFVPRIAELGLYQTILQKKYSQLVIASVHSSDKNRQQKVEQFRNREISILLTTTILERGVTFPGVQVIVIAADDAIYTTAGLVQIAGRVGRAATDQVGRVIFCYHHYTKALKEAKKQIVEMNHATMSFM*
>KAIOAAFN_00802 group_8617
MLKYNVRGENIEVTDALKSYVEKRLEKLEKYFEIESDVIAHVNLKVYSEKSSKVEVTIPLPYLVLRAEDTTDDMYKSIDFVSEKLERQIRKYKTRINRKSRERGMRDFFYDTDVVSGATEEKAVSGFDIVRNKHLNLKPMDAEEAILQMNMLGHNFFIFEDADTNGTSIVYRRNDGRYGLIETNE*
>KAIOAAFN_00803 group_2352
MTNILKKLYDNDKRDLKKFEKIANKVEKLADHFANMTDEQLQHMTVEFRDRLAKGESLDDILPEAFATAREGAKRVLGLYPFHVQVIGGISLHYGNISEMMTGEGKTLTATMPVYLNALTGQGVHVVTVNEYLSARDESEMGQLYKWLGLTVGLNLNSMSSDEKREAYSCDVTYSTNSELGFDYLRDNMVVYKEQMVQRPLNYAIIDEVDSILIDEARTPLIISGQAEQANNEYIRADRFVKTLVEDKSDDNMDDNEDHGDYKIDWPTKTISLTNQGISKACEHFGLNNLYDIDNQVLVHHLDQALRANYIMLNNIDYVVQNGEVLIVDSFTGRVMEGRRYSDGLHQAIEAKEGVKIQEESKTQATITYQNFFRMYKKLSGMTGTAKTEEEEFREIYNMQVITIPTNRPKARKDLPDILYPTLDSKFEAVVEDIQTRHAKGQPVLVGTVAIESSERLSKMLDQAGIAHAVLNAKNHAKEAEIIMNAGQRGAVTIATNMAGRGTDIKLGPGVKELGGLAVIGTERHESRRIDNQLRGRSGRQGDPGTTRFYLSLEDDLMKRFGSERVKAFLDRIAGSDDEKVIESRMITRQVESAQKRVEGNNYDTRKQTLQYDDVMRTQREIIYGERMQVITEEHSLKEVLIPMMQRTIAHQIDLYTQGSKNQWRTDQIRDFIASSLASEEDAKKINLKNITVDELKEQLYEMVDNNYAEKERQLVDPEQMLEFEKVVILRVVDDRWTDHIDAMDQLRQSISLRGYGQLNPLVEYQEAGYRMFEEMISNIEYDATRLFMKARIVPNMSR*
>KAIOAAFN_00804 group_11200
MADDTFWNDQTNAQKIIEATNYMREKVDKYQTLSSALADAKTAVELYNMEPENDMLMEITAEVEKLKNEFNNYELHLLLSGKYDDHNALLEIHSGAGGTEAMDWANMLFRMYQRWCDSHNLTFEVDDFQVGDEAGLKSVSVRVQGNNAFGLLKSENGVHRLVRISPFDSAKRRHTSFASVEVIPEIDKSINIEINPDDLRIDVYRSSGAGGQHINKTSSAVRITHLPTGIVTSSQAQRSQFQNRETAMDMLRAKLFKLEEDKKRKQTEALKGNQKEINFGSQIRSYVFHPYNMVKDHRTDYETSDTIGVMNGNLDPFIYAYLQWMLSQENPE*
>KAIOAAFN_00807 group_2430
MPLLAIFARYFGDKLYVAYDKSQAAFSKLNNKTQESVSGIKVLKTFGQAKQDTNSFNKMVDETICINKQVFKWQSMFDPLGSLLIGLTYVIAIIYGSILVNNQSITVGQLVSFVAYISNMVWPMFAIGYLFNILERGSASYDRIEKLLVQKPLITDKNADSLLNIQDLHSDLEFNIDSFAYPDDVDHNILKNIHFTLKPGQTLGLVGKVGAGKTTLIKLLLREYDNYAGNIKFGGENIQKIPLKGLLEAISYVPQKNFLFSTTIAGNIAFSNPDATMDEIQAAAKKAGLHDDIMAMPEQYETIVGEKGVSLSGGQRQRMSIARALLKDSRVLILDDALSAVDAKTEGIILHNLKAEMHDKTALIASHKLSSVMDADLILVLKHGQIVEQGVHDELLKKKGWYAKMWERQELQSKVGENIDE*
>KAIOAAFN_00809 group_4179
MIKLIASDMDGTLLNEKMQISAENIKAIKYAQKKGVEFLIATGRSKLESAKLLANAGIKVGYINLNGAMLYNTEGHLVFEQDIPTEKSKEIIKILNESGYYFEIVSADNVYSNSKLERITNVSNLLVDLNQNLDFKHAVPLSSGSEQIMGISFVDNYSNLLNLPNFKVMKFLAFKPDGATFDQVSKKLLQLGDLVITSSSNTNIEINHKNAQKGIALMHYAKMKGISTNQVMAIGDNLNDKSMIERAGVSVAMGNAVDEIKALAKHITLKNTEDGVAHAIYEFLGDN*
>KAIOAAFN_00810 secG_1
MHKGKGGGLSDMFGGGLTKNAGSSGVAEKNLNRWTVIIALIWVAVIVALNLMTKFSLI*
>KAIOAAFN_00811 group_26819
MLHFSPSLVVADLDGTMLHDANAFEGRYLSQETVSASKRLSECGIPLAIITARPVGSAFDFIHDLKAQVCAYLNGALIDFDCAHSTIGELTSQRSLDTLTRFGFDSQHACSVCLRLLDEIPTLRIGIVMNDVRYTNFDVRMLWSEQDFVITDFSNVPRGIADKIIIVPRDNEKEKLQNIIPDDFSLHISEDVLWMLTNPLANKGHALNVICNRLNVKPSRTVVFGDDIIDIDMFLAGGYGVAVANSNPRLLAIADEVCDSNNNDGVAYWLNSNLLLDCE*
>KAIOAAFN_00812 group_20912
MNKLEKYKKEIGFRISILVLLCMVALLAVIIGNFYLKYKFPLKEDVTYYVAGFFIGLELVSVFYMSMLSRAYRNRDILEKMHTKETDERMILIKMKSGSNIIPIFSMVIVIVSLIVAYVSYEAFLALIIVAFVQIIFSKLLKVYWSKKI*
>KAIOAAFN_00813 group_26820
MKNVISQLRKQHKITQEELANEVGVTRQTITSIETGKYIASLPLAFKIAKFFDMSIEEIFSIEEDD*
>KAIOAAFN_00814 group_10104
MANIQWYPGHMNKAKNQLEDKLDLIDVIIEVLDARLPMSSKNPMISKLIANKAHIIILNKADLADAIKTKAWVKFFQKQGILVLPMDAQHSNNMSGLIKLIKIATKDKVDKIIAKGAKEPVIKVAIAGIPNCGKSTIINRLVGRNATIVGDKPGVTRGQNWLKTDTNIQILDTPGILWPKFDDRNIGLKLAACGAIKDSVFHADDVSIFVLKYLREQYLNLLVDFCKTSAEKIEKINDIDLLLAMTQLFGMRDDYERFSIFFLQRLRKGKIGRITFDLP*
>KAIOAAFN_00815 group_7848
MTIDEIKTLLSSGDVSTDLLIKLENDSRKGVQRLVKSYKMQKAKKEKAFLEFETRFSYEKEFWCQKKLVAGVDEVGRGPLAGPVVTAAVILDKNFDLIDVNDSKKLTPKKRNELFPMILDKAVCVSVGLANNDLIDKINIYEADRVAMARAVKGLKVKPDALLVDAMDVPVDLPQLKLIRGDSKSNSIAAASIVAKVFRDRLMDAYGELYPEYDFAHNAGYGTAKHLSALKQYGPTPIHRFSFEPVSSYR*
>KAIOAAFN_00816 group_8624
MNIKELCLRLKLQKKIGYKNMYKILFQLSSEKEITYQLINELNIDFELRGLVLSAFDNENYSKLIDKICSQCDVITIFDDIYPECLKEIYNPPLVLFARGNLDLLQRRITVIVGSRTPTKYSDQVLQRLIPNIIQDGWVIASGLAKGVDELAHRLTLANHGDTIAVIGNGLNYFYPHQNEGLQQEIFRKGLVLSEYLPDTPPLPFRFPERNRILAGLSENILVTEARKKSGSLITANLGLEANRNIFAVPGPINSNLSEGPNELIAAGAVPVIDYFLDDTI*
>KAIOAAFN_00817 group_2652
MNHLSLNGTIRSFNIQLRIFPLWKDFFIMKYIIEDVQKMQPLAYRMRPHSLTDVVGQQHLIGPGKIITRMVEAKLLSSMILYGQPGIGKTSIATAIAGATKYAFRKLNAATDSKKDLQIVAEEGKMSGTVILLLDEIQRLDKSKQDFLLPLLESGQIILIGATTENPYIAISPAIRSRCQIFELKPLQSEDISKAIDHALLDPINGLGKENVTLTPEARNILIQKGNGDLRSTLNALELAVLSTKQELMQTNQYHNKLTISESEMLNSVQFKSYNFDSNGDSHYNLLSAFQKSIRGSDTDAALFYLAELCLAGDLKSICRRLLVTAYEDIGLANPAACSRTTLAVQAAEAVGLPEAKIILANSIIELCTSPKSNSAYLAINQAIDLVANTKDIDIPLSLKDAHFKGAAKLKHGQGYKYPHDFNKDWIAQQYLPDQLINTILFKPKGNSKFEEAIKAQYLKLKDLQTKNLNKSN*
>KAIOAAFN_00819 group_5350
MSAKQTILIVFLVVLLMAVLLGAIIINKYLKNVISSLHDDLAKLDDPLIAEDIDRLDKMDLAGASLERFSKDRKNYNRIFSEDVTKSLELLNNAAAANESYKLYTAYEIVKQVKPKVQEIGTQVLALQKGFMELLKFTRDNKLQLDALKKQYDDKRKYILSTSYDYSLALEALEDELHAIGCQFESVKNLTIQGDHVEAKRVLQKIRSAITKLEDELPLVKKTSSELLDIFPEQLTEISTTYKSMLKNKFSIVEIDICSTVKQLRNSIEESKKLVSQLKLKDADSKNHSIKETIDKCYDILTKEYKAKAFVDQHQAKIVKALTHTITNSVKLIKNLEHIDKSYELTHGELDEVRGLSSRIQHLNSEFDVDCQKVSDGGVVYSSIEQKWHKLIDEIIKTDERENKIFKDVDGLYDGEKIANASIEKFKQNVSLIYRKMERRNLPGKPDSFLQLYTLVVNEIAKTADKLDQVRINLEEISHELIQIQNDIDRLEQDTKEILDSADLVELTMQYSNKYANRNDIIHANKVAYDLYNNKYEYKEALDILAAAIEKVEPGSYKRIESDYYKK*
>KAIOAAFN_00820 group_10237
MISLILALTLDLALVSASSFLGAESANEFLSTFPAFSLLVSASTLIFAFSECWTSVAPVELAAAELAYPNKKSEDKATETTPTLNLRIP*
>KAIOAAFN_00822 group_6976
MNKYVVILAAGKGTRMKSKLYKVLHQVCGKSMVEHVVDAAQGTNPDKIVTVVGNGASDVKSVLAGKSEFAFQKEQLGTGHAVLATADLLKNLSGYTIVTTGDTPLFTAATFNELFEQHIQHKNSATVLTAIVKDPFGYGRIIRDAAGNVLRIVEQKDCSASESAINEINTGVFCFDNKELFSALQKVTNHNAQKEYYLTDVLEIMREKGLVVGACQMADYTESLGVNDRIALAEATKLMQRRINEQHMKNGVTLIDPANTYIDCDVQIGSDTIIEPNVVIKGNTIIGNECYIASGSRLVNARIGNNVTITSSTIVDSTMHDRSDIGPNSHLRPESEVMSGSHIGNFVEVKKATIGENTKLGHLTYVGDATLGKDINVGCGTIFSNYDGVEKLHTNVGDHTFIGAGSTLIAPVNIADHAFIAADSTITKDVAKYDMAIARGRQVNKEGYWHKLPLAKNKAWD*
>KAIOAAFN_00832 group_8630
MKKVLLTGDRPTGKLHIGHYIGSLKNRVKLQNSGEYDPYIMIADTQALTDNARNPEKIKNSLIQVALDYLAVGLDPEKSTIFVQSQIPALFELTAYFMDLVTVARLQRNPTVKNEIKQKGFNDSLPIGFLNYPVSQAADITAFKASIIPVGDDQEPMLEQTREIVRTFNSVYGKEILVEPKGYFPPKGHGRLPGIDGNAKMSKSLNNAIYLSDDSETVKKKVMSMYTDPDHIHVQDPGKVEGNTVFTYLDVFDPDKDKVALLKEQYQKGGLGDVKLKQYLYQVIEAELMPIRERRANFAQNTAEVYEMLQEGSRKANVVATQTLAEVREAIGLNYFDHK*
>KAIOAAFN_00834 group_16189
VLLGLFFYTRRYNKEQRYFEKKTEITLASDYKLIVGATILLIAFRLLIAYFQFKKYVPFTGNQLFYLQHENNDLFWLLIIYQGLFLSIMQQFLGIGFFFNYFFRKQTFFHAMVGILMSALFFAFLNLQFSLLWFIINFAFGYFLALFYLYSQSFLWTIYFAILNSIFWIILL*
>KAIOAAFN_00835 group_3808
MSELSLVQAKLEVLKLRKQLDSWAYAYYVQDAPVVEDNIYDQVYQQLLELEQKYPVLIDPDSITQRVGGNTKSDLAKVVHEQPMLSMGDVFSKDELLEFDQRIQKMVGHVVDYNVELKIDGLSLSLEYKAGKLVRASTRGNGHIGEDVTANAMHIEDIPKFLPQKIDIEVRGECYMDKATFAKLNFERDDQGLAIFANPRNAAAGSLRQLDANVTKKRQLSTFIYTWVNPPETITSQHQAILTMAELGFHTNTTGCKLSSINEVFDFIDKYTNQRSELTYGIDGIVLKVDDLALQAKLGNTVKIPRWEIAYKFPPEEQETVVQNIVWTVGRTGVVTPTAVMDPVNLAGTVVSRAVLHNPDLLRQKDIRLGDTVLLHKAGDIIPEISQVVLNKRPQASLPYEIPKICPSCNQNLVHLKDEVALRCINPMCPAQVEEGITHFASRQAMNIVGLGPKIVRQLIALHLVNDIADLYFLSAAQLAKLDHFKEKLSLNLKI*
>KAIOAAFN_00836 group_1791
MNEESMLAGLNPEQQQAVKCTQGPLLVVAGAGSGKTSVLTRRIAYLIREKGVAPWNILAITFTNKAASEMRERVKQLLDSDADSIWMSTFHALCVRILRRYAEKIGYANNFSIADTAEQLTLIKRILKEVNIDSKKFDPKSLVNAISNAKNDLLDPEEYAKQVSNEYEKKIAIVYREYQKNLQHDCIMDFDDLIMQTLVLFKSEPEVLHYYQNKFWYILVDEYQDTNQAQYELCHLLAQQHKNICVVGDADQSIYGWRGANMQNILNFEQDYRNDNCNTIKLEQNYRSTGHILNAANAVIKNNKNRKPKKLWTNSGEGSKVNYYRASTGNDEAIFIIGKINKEIKENGYKYSDFAILYRTNAQSRNIEEAFVKSNIPYKIVGGHKFYDRKEIKDIMAYLRLVANPADYMSLHRIINAPRRGIGPTTISKFEEFMFSNNYTALEALQSLELAPISGKLFNIMKDFGRKLEEMIIFAKNNTVTELTNKILNDFGYIDALRAEHTIEADTRLENLDEFLTVTKQFDDNYEANEDGAKAVDDFLAEVSLLSDQDDLQENIDQVALMTLHAAKGLEFPVVFLVGMEEGIFPLARAQSDNSELEEERRLAYVGITRAKKQLYLTNAIHRMLYGHYQNNNASRFISEINDIDLADISPVADNSFSSFANKNTNSHSVQHEKPVIAKKAAGAIGADKKTWSVGDQVEHKAWGKGVVTKVNGSGEDMELDIAFANLGVKRLLAAFAPIKKV*
>KAIOAAFN_00837 group_26821
MKKKYCKNQLDFMLIKVLLILLTFILCLLISRHIHHQVQPPINNDIDLIQKKAFIKKMVPLAQAEYQKYPIFPSVTIAQACLESDYGRSSLSKKYNNLFGMKGTDPNRTKLMETKEFVNNKWIVIKARFCVFNSMEECVKKHTLLLVNGTTWNPRQYQHVLNSTTYIQQAESLQKDGYATDPSYSKSLLKIIDEFKLYQYDYR*
>KAIOAAFN_00838 panT
MANKKINTIAIFSVFVAIVMLQTFIPCLGYIRFFPALPAITTLPLTVTVFGILMGPKMGGFLGFFWGALSLFRAYTQPADLVSIMLFQNAVIAIIPRFLAGVVPGLIGKLWQQRHSTRNYLISVAAGVASTLTNTLMVILFTSIFYNHSSKLMSCLGYADTSKSLIIVLLIALSFNSACEAIFTGILTPLIVVPLKKVLSKRL*
>KAIOAAFN_00840 group_8634
MSSWETKFAKKGLTFDDVLLIPAESHVLPNEVDLSVKLADNIKLNLPFISAGMDTVTESSMAIAMALQGGMGVIHKNMSIVAQAGEVATVKGVMLSGNFTRAAVDEENQLLVAAAVGVTSDTFQRAQALLEAGANAIVIDTAHGHSAGVLRKIKEIREHFPKATLIAGNVATAEGTKALFDSGVDIVKVGIGPGSICTTRIIAGVGVPQITAIYDAASVAREYGKTIIADGGIKYSGDIVKAIAAGGNAVMLGSMFAGTTETPGQIITDGDKKYKVYRGMGSIGAMAQSHGSSDRYFQGGVNEANKLVPEGIEARVEYKGDVSDTIFQLIGGLRSGMGYVGARNIDELINKAQFVQMTNSGLRESHPHDVQITKAAPNYK*
>KAIOAAFN_00841 group_2439
MAFLTLGLIQLFHAFNSKFITKSIFCKDTLKNKWFNLAIIVSAIIMSAVEIPGLTSLFKVTELNIAQWIVVLTAGILMIAIVEIVKLFQRNAEK*
>KAIOAAFN_00842 group_11201
MNEDSRVELIKLSVTQTKHYKRMVECLTFLLVTLLFSTLTFMNPYFMTKQLAKESNYVIVDRQINKKFNNLANVLEVEKRETNSALLNSKQTQPIARELVDYVIGLGWFKTDNSEIAHKIKKQIYKFDSNVSSGAIEVQKKLKKCGNQANDFIIYSFNLNDSMLLANLHTLFLIINVVVIITCVFIALALLKEYISILKGRSLIHLTSVAISISSLMIMLIFILLAALPLIFNVESWNILGLFLEIASGIFLELVFVAAILFVISTVISQVTSKL*
>KAIOAAFN_00846 group_11916
MQLSAISHRPDSEDAFLYDKDHLRIRLHTAKNDIAKVTVFYNDPYMFMPDKEGKYIFHYHIKKMHLISKGQVHDHWGVTLTAQYHRIQYLFEIQDTSGRKIFLTDRGFRTACKEGLNKTQNYYRLPYFHEIDMVKTPEWVKGTVWYQIFPERFSNGNKSNDRPNVKDWDPQTHPGREDFYGGDLQGVINHLDDLRELGVNGLYFCPIFKASSNHKYDTIDYKEVDPDFGDKGLFRQLVQEAHKRGMKVMLDAVFNHIGVNSPQWHDVIKNGSKSKYADWFHINYFPVEPYHDPTKGQGEPPYDTFAWEPHMPKWNTANVEVQNYLLDIASYWIKQFDIDAWRLDVAPEVDHNFWRLFRSKVDSLKKDFYIVGEIWHSAQSWLDGDQFSSTMNYPFTQQIEDHFLLGTKTSHQMVELLSDQLMLYRAQTNQVMLNTLDSHDTPRILTMANGDKKLVYQTIAFTFMQTGSPCIYYGTEMGMTGGPDPDCRKPMDWSHKGDEFWQKIAGLVKFRLRNARILGKGNTRMRVTEDGLIRIKRTESGQSILGYFNTTDKPVSCKMKAVLSQNFANDILEPHGFVIGYN*
>KAIOAAFN_00847 group_5692
MKRIFEVDPWKVTSHIFNPEDKRLQESMTAIGNDYMGIRGNFEEGYSADGLQGTYLAGVWFPDKTRVGWWKNGYPEYFGKSLNAPSFINVEITVNGERVDLAKSKFSDFYLSLDMHQGLLTRSYVYEGKDVKVKFEFNRFLSNKIKEAALIDIKATVLEGSAKIKFNAKIDSNVVNEDSNYDEHFWQPLGEDGEGRTIQVITKPNPYEGVPQFTVLLKQGLKANGEKIEGKVTTTTGVLSETVEIELNENDTYELEKDVVVVTSRDVEPAEQAKKATELLDAVQSESFADNLADHTAIWEKRWEQSDIVIAGDEAAQQGIRFNILQLFMTYYGEDRRLNVGPKGFTGEKYGGATYWDTEAYIVPMYLAVTKPEVTKALLEYRHEQLPGAYHNAKQQGLKGALFPMVTFNGIECHNEWEITFEEIHRNADIPFAIYQYTNYTGDDSYVKDEGMDVLVGTARFWADRVHFSKRKGKYMIHGVTGPNEYENNVNNNWFTNTMARWLIGYTLERLPKATAEAQKRVAVTDEEKAKWQDIVDNMYLPEDKELGIFVQHDTFLDKDLRPVSEIEDQRPINQNWSWDKILRSPFIKQADVLQGIYFLNDHYTMEQKEKNFDFYEPMTVHESSLSPCIHSILAAELGKKEKAVELYERTARLDLDNYNNDTVDGLHITSMSGSWLAIVQGFAGMRYDADHLKFNPFVPDKWNHYSFKLNYRGRLIEVYADHKEIKVSLLKGADLEIIVKGDKVQLKEGETQCLKA*
>KAIOAAFN_00848 group_14722
MLKGLIFDLDGVLTDSARYHLAAWSQLAEKLGIHLDAKAGDGLRGLSRMDSLNLILKFGHQEDKYTEAQKEEFAAEKNSLYVESIKAMTASDILPGIEQLLTDAKKQGLKLAIASASKNAPTILNQLNIMDKFDAIVDPSTLHKGKPDPEIYQKAQELLGLESDEVISFEDAAAGVASIKAAGQFAVGIGDEKVMAAADYIVSDTGKLRLEEIEAAFDQK*
>KAIOAAFN_00850 group_14727
MSLLKKLGVSSVVALAAVSLAACGSKKGADKSAESSKPLTLWVDTQQVGYYKKIVKEFNKKYPKIKVRVTQSPNGSAQAKTDVGKDPAKAADVFEVPNDQLGQMAESGYINPLSPDAVKQIKADNVPEAYKGVEWKGKVYAYPFAEQAQTLYYNKSKLSASDVKDWKTLTSKGVVATDFTNAYTMFPVFFTAGNKLFGANGEDPKGSTVASENGVAALKWFAEQKGNKGVMQTSNGLNQLKKDKAQAILDGPWNAANIKKILGKNFAVTVYPKINVAGKDAPMQAFLGIEGFAVNSHTSNAKNATLLAAFITNKAAQLVAHKEAGQIPVNKAAQASDEIKNDDVAKAVIAMAKKQSVLMPKLSQMAIFWDGASPLISGAYDGKIKADQFKAQLDKFAAKISKKN*
>KAIOAAFN_00851 group_13403
MFMGEYHHNLDSKGRLIIPAKFRDQIGDEIIFTRGMEGCIFGYPQAEWQKIEAKLAKLPLTQRSARKFTRLFYSGAMETEFDKQGRVNLTATLKEHADLIKECVIVGVSNRIEIWSEDRWQKFADEADDNYDDIAEDLDDIEL*
>KAIOAAFN_00852 group_7593
VIMEFKHYSVLLHETIDNLNLKNDGVYVDATFGGGGHASYLLKQLSNGHLIGFDQDEYAIELAKKSFSEVLKANSKPKLSLVHDNFGNLQQNLAKLGFIDGIDGIYYDLGVSSPQFDQPERGFSYRFNARLDMRMDQTKDLDAYKIVNTWSQKELSNILFKYGDEKYARQIAKNIVAKRAIKPITTTFELVDIIKEAIPAFARRTGGHPAKKSFQAIRIAVNDELEVLEKSLLDAIEILKPGGRICVITFQSLEDKIVKKIFKKYSDVDIPRGMPQIPDSLKPTLKIISRKPIVATNKELEENNRSHSAKLRVAEKL*
>KAIOAAFN_00853 group_2143
LTNLNNTYDDSSIQILHGLEAVRKRPGMYIGSTDRQGLNHLVYEILDNSVDEAMAGYGKEINVTIHPDNSVSVQDFGRGMPTGMHASGLPTIEVILTVLHAGGKFTEKNYQTSGGLHGVGSSVVNALSEWLKVRVVRDGQAFEEEFVDGGKPVGTLKKLGATSDKTGTLITFKPDSKIFSTTIYKYETIQERLREAAFLLKGVRFTLTDERDPQRKDEFYYDDGIKSFVSYLNEDKDTIGDIFYFEGEIDNIKVEFSGQYNDGYSENVVSFVNNVRTIDGGSHEAGARSGFTRAFNDYAKKQGLLKTKDKGLEGSDYREGLSAVLSVKIPEELLEFEGQTKGKLGTPQARSVVDNIIYEQLSYYLMENGELAQKLVQKAQRAREAREAAKKARDESRSGKKRKKKEVLSGKLTPAQSRNPEKNELFLVEGDSAGGSAKQGRDRKFQAILPLRGKVLNTQKARLQDIFKNEEINTMIHTIGAGVGPDFEIADANYNKIIIMTDADTDGAHIQILLLTFFYRYMKPMIEAGRVYIALPPLYKLEKGQGKNVEIKYSWTDEELQKDVKEFGKGYSLQRFKGLGEMNADQLWETTMNPNTRTLIRVKIDDAALAERRVTTLMGDKVAARRKWIDENVKFKLGEDASILENQ*
>KAIOAAFN_00854 plsY
MSVFNSNIILFILAYLLGSFPSGLIVGLIFFKKDIRNFGSGNIGTTNTFRILGPKAGIAVLFADVFKGWLAVNMFKLCHIHVVNLVLLITGLLAILGHTFSIFLKFKGGKAVATIAGVLFAYNFNFTLVCATIFLPMIFITSCISLSALISIVIIFIVSFLFHDIYLSILLGFLVLLVYIRHRSNIIRLINGKENIIPFGLFYWYRKIK*
>KAIOAAFN_00855 group_9410
MEYQLKNSFLTLTVSTLGAEIQSVVDNNSKCEYIWTAKKEVWPQHAPVLFPIVGRLKNDQYTYKNKTYHLGQHGFAHKKEFELDQQDDTSITLLLKSDEETKKQYPFDFEFRVKYSLVNNLIKEDFIVTNTGSEEMIFGVGGHPGFNLPTNQGLKKEDYYFKFDPSIDHVRIPLEAPLLDWENRSLVSTNSLFEINDQLFEKDAWIFQLDNHPTKVSIKTDKSNYHINVHIDNAPYVGLWSQYPVTADYICIEPWWGIADTKDTNGKLEDKIGMNRVAAGQTWSNGFSMAFHDETK*
>KAIOAAFN_00856 group_2983
MVKTPKQIVELLDNYIIGQDSAKKAVAVALYNRYRRLQLPKDLQQEITPKNILMAGPTGVGKTEIARRLAKIVNAPFVKVEATKFTEVGYVGRNVESMVRDLVEESVRISEQAEFDRVKIEATEHANDRLIKLLVPGFGDEEEEDDPSERWVDFFSDTLDDEDDDEDDEELDDQIIDKRASVADKLKKGLLENHEVTLYVESATKANQMNDMIGQMGMDMSSLMGGLMPKKRVRRTLSVKDARELLIQEEAKKLINYDSLYQKAVVQAQQNGIIFIDEIDKTVAGDKNTTGQVSREGVQRDILPIVEGSIVSTKYGPVNTEHILFIAAGAFAESKPSDLIPELQGRFPIRVELNPLRESDFVRILKDSKNSLLKQYESLLKTDGINLIFTQEAICKLAKIAYDVNQGTDNVGARRLATILEKLLEDILFDGPDMSEGEITVTEQYVDKKLGDIITNKDLTKFIL*
>KAIOAAFN_00857 group_16190
MAQGWRKDPTLAKLQAMMIAFNDKDLLLISGNGEVLEPDEDVVAIGSGGNYAQAAALAMIRHSSDMDACDIAKEAVLIAAGIDVFTDDKITSDEI*
>KAIOAAFN_00859 group_2647
MLFTEDATYYADLVKNKKISCLKLVEYAIDNAIKLQPILNCITITWFDKALCQAKKMDRQLQYLTEDERQKLPPFYGVPTLLKDLTEFWEGTVTSNGCALMRDKVSSRTDAYVQKVLEMGFLPIGRSNVSEFGLKTVADSNAFGAVCLPQDITRNPGGSSGGAAAAVKAGIVPIAMGSDAGGSIRVPAGYTGLIGLKPSRGRIASGPGIYRGFNSLSTQFALAKSVRDVFTMLKNASVYSPYAMCSLPTIKEEKIQSLTKPLKIAYSVQSLSDEPTSSDAIKAIKSIVSYLKAMGHEVIEDAPAIDIVKLFHFYYTTCLVETGRNLANFKDQSDRVLCKALGDLAWLSYKIGPQISAYEYSGMLKDQDILIEQNAKFYQNYDLFLTPTTISVAPKQTECALPQTLKNLLSNLQSMSIREQRDVAIQAFDNTYRWTPFTQLMNLTGDPAISLPVYETINGLPIGVQISSLKGNEYRLLQVAKDFEEHGLLKTHIVSL*
>KAIOAAFN_00860 group_2935
MSYSEKLLDEIQKHNFSNNNILLKKALQNDDNNVLIDLAENLLGFGFTDLAKIVYMHLIKTFPDEGVFKVYLAEILLNDGDEDKGLQLLYDIKPNSSGYIESLLAQADYYQTNGCFDVAEDKLKQALALRKDEPAIIFGCAEINYLKGSYDRAMQYYQELLDQGNKTFGEVAISQRIMSCLAKMGKYEEAAEVIQNNMDSLLNIDSQYDAGLIMMATSNWKQAIKLFQAVIDSQPDYVNVYPNLAKAYFNIGELNKALVVANAGISYNEYDISLYRIGSKAALSLKDYDQAQQILEKGVDILPNNDDLKLDLSNLYIITNQDKNNILLLSHDNDNQHDPQLIWNLAISYQRTENYQKAKEQFLLAYPNFKNNADFLRQMALFFHEIGDTHDFKLVLKKYIEMVPEDIEMQDLLTEL*
>KAIOAAFN_00861 hup
MANKADLVSLVASNTKLSKKEAADAVDLVFNFVKETLSKDEKVQLIGFGTFEVRERAARKGRNPQTGAEIEIPASKVPAFKPGKALKEAVK*
>KAIOAAFN_00862 group_16196
MKKSDIKIDSIVGAKSDEEISKPFEGKVEKIYENSVLLSITSYEPEDETNVSDLNGKIVVSFKNLKKLAKKPSKQAETPTNEIKISKIEAKDDQQ*
>KAIOAAFN_00863 group_23429
MQPLTLTKQQRQEIKKQLGSLNKLEIKGLDLHFGGHNRDHLQLAYKLQILFSS*
>KAIOAAFN_00864 group_23430
MEKANEKKQYLLANHSDDPFARQIEMLDSFNGSGISTSKLQADLSQKTDMYIYPFP*
>KAIOAAFN_00865 yheI_1
MSFQKLIKTNLLLFIVIIVLELLFAAGSATSSYIIQFAYNQLVKNILIGFLIIIASSVFLSFVSYIFSSLATYLFSKQTQKYIHSIRHKLISKYFHDKAPKVAEMENELNSNLQVLTKNYADKSLSIIQSSFLLVTSIGSLLLMNWMLTLLALILSVITLYIPRFTRQRASNATQKVVNRNSKYLLAIEEWFNGLEELRKYTAFNKLNLVMQEVSKNLETSFVKRKKVISIADFLNGCANSFSQIAITLLAAILFFNHQVTFGVIIAAGNFSSMILNCLLTITTSLTRIQSVQELNKQIVESQKVIPSHKEINTDEIYSISTHDLSISFKNGETIHFPDIRIKKGEKVLLSGDSGTGKSTLFKLILNKMYPTTGQVIFEDKYGKKISPDYAQIGYIPQDGKLFPTSIINNIIMFNNKLKQQVKNSIENNDLSKDIASMPNGFETKIDLDTINFSGGQKQKIILARNEIHNFSIILADEATSAIDSKSSYRILKNLVSSNKTVIVIAHNLTQDMEKLFSRKISL*
>KAIOAAFN_00866 group_7240
VSFKDLYAVNRIRMISLLVLEFLTSGLIIGVSYINTYQITAIKNRKWQQFIFLITLSLILFIISYASLNICQYWIEKQIQQYNHKIRFKIVNHYFYDNKAHNAAEVQNRLTNDLNLIKDSKLAVYTDIPYYLAQIIFASIGLLLFHWSLLIVVLILGTLSFYLPKFLHPAMQAAALKLSQANKQYLDTAEKWLDGLSVLQRFSVGAQLSRIMDNASDTLESANIARTSTMQGLAVLNKATSALLQFALLAVTAILVTNHTVVFGVIVTVESFSSYINMSVKMLATELGQIHSVDSLGNEVNADTAVVEHIGTLQSPASLTTKNVSVKFSNGKIIKFPNLNIKSGEKILLTGDSGTGKTTLFKVLLGKIKLHTGTINFKNKYGADIKINKVKIRYIPQDPILFPDSIENNITMFNSKLKNKVLDYVKDVSFESDIRKMPLGLKTKLNLQKLNISGGQRQKIVLARACIHDDDFILIDEGTSAIDKKATLDILKKLLNSPYTVIFIAHNFNDEMYSLFDREIHLV*
>KAIOAAFN_00867 group_7854
MSELLGEFFGTMVMVALGVGTGAAVNLKKSYAKNANWFYIIFAWGLAVTFGVYVAANFGSKAHLNPAVTLGMAVGGYFPWDKVFTYIVAQFIGAFFGGLIPYIHYYAHFKETKNEAEGNHVGIFATGPATNSPIFNFIDETIDTFIFVFVLIHLGNFGEGLKPFIAGFLVIVIGLALGPTTGLAMNPARDWSPRLVYTIFPVPYKSTANWSYAWVPMCGPLLGGVLAALLNYGLQNYIL*
>KAIOAAFN_00868 group_10242
MKKMIIHGGKPLKGDVWIGGAKNSTVALIPASILSRTTVVLEGVPRIADVDNLMDLLGEMDVKCKFEKTTLTIDPENIKRSPLPAGKIKSLRASYYFMGALLGRFGKAVVGFPGGDDIGPRPIDQHIRGFEALGANVENEDDKIIITAPEEGLRGAKISLAMPSVGATMNIIMASVTANGQTVIENAAKEPEIIDLAIFLNNMGAVIRGAGTDTIRINGVSQLKAKASHTIIPDRIEAGTYISLAACIGNGIRIHNVITEHLDSYLAKIEEMGVVTDVDEDSIFVYPAGDLKMVQIKTEPYPGFATDLQQPITPLLLTAKTGEGIIIDNIYPKRVGHVPELRKMGGEICVENNIILIHPSSKLKGMDVNAGEIRAGAALMIAGLMADGETVIHNAGNILRGYDRVQDKIRKLGGDITVVEE*
>KAIOAAFN_00869 group_12235
MTKYIFVTGGVVSSLGKGITASSLGRLLKNRGLKVTMQKFDPYINIDPGTMNPYQHGEVYVTDDGTEADLDLGHYERLVDVRTSKYSNVTTGKIYQEVLEKERRGDYQGDTVQVIPHITDMIKKKIMRAGLTTDSDVVISEIGGTVGDIESTPFMEAIRQMRREVGDENVMYIHCTLVPLLHAAHEMKTKPTQHSVATLRSIGIQPNMLVLRAEQSIKQELKNKISNFTDVPVERIMESIDEPSLFDVPLSFQKQGMDQLVCDYLHLDSPRKTADMESWKRLDQRAKNLEHTTKITLVGKYVELEDAYISVTEALQHAGYLYSTKIEVDKVQAENITEDNIADIMRGSEGLIVPGGFGTRGLEGMITAIKYARENDIPFLGICLGMQMASVEFARNVLNLKGANTTEADPKTKYNIIDIMADKRDVENIGGTLRLGLYPATLKKGTKTSAAYDGESVIQERHRHRFEFNNEYRQAFENAGMIFSGVSPDNRLVEIIEIPKNRFFVATQYHPEFLSRPQRPEGLFKAFIGAASGLPISEFN*
>KAIOAAFN_00870 group_17657
VGLDDFKDQKREELSMIEVARAILQDSGKRMAFADIVNAVQQFLGKSDEEIRDRLPQFYTDLNTDGEFISMGDNVWALRSWFPYESVDEEVNHPEDEEDLPRKKNHRKVNAFIADSDSDDIIDYDSDDPEDDDLSLDEMDADDYSDDGDLDDADDDDELDDGLEGQLSELHKDDLDSDDEN*
>KAIOAAFN_00871 group_13410
MKKVKVEITSIIKQEGQVEHFKCTGCGTLSCENDTYRIEYMEKNQSADIPVKLLYKTDELIMQRGTIENNNYNMMKFMANEKKNCRLIAAGKIMDLTSFTKSINFLKKNTNNIQLKVEYQLFSDIYLIGDYKISIDCFEDTQS*
>KAIOAAFN_00872 group_13019
MMRDINNINNFHEQVLRDPVHTYIHIKNPIIFNLVNTPEFQRLRRIKQLGPTSFVFFGATHTRFEHNLGVYELTRRICNIFTQKYATQQSNDGLWDPRNNLLVECAALLHDLGHGPYSHTFEHLFNTNHELMGQKIILDENTQINQILKQVSPDFPQKVASVIAKTYPNPQVVKLISSQADADRMDYLLRDAYFTGVSYGAFDLTRILDVIRPYKNGICFLDKGIHAVEDYIISRYQMYQQVYFHRIGRSMEVILHHLLQRAQEIYQRNDIKDFTVTPQLEAFLANKWSLEDYLALDDGVMETNFMLWTKSGDKILADLAESYLYRHPLESVKVNNQTKYLIPKLNELIKNAGFDPQYYTATNSAFDEPYDAYKPTGKNAHSPIEIMENDGTLVELSELSPLVKALNGTVQGDERFFFPKTMIKSLGDVQLFQPLYSEFQSYINNNSLQDPQKIKGTDF*
>KAIOAAFN_00873 group_20913
MSKLVLIRHGQSQWNLSNQFTGWVDVNLSDKGVEEAKKAGRLIKEHGLQFDQAYTSVLTRAIKTLHFALEESGQLWIPETKSWRLNERHYGALQGLNKKDTADKYGDEQVHIWRRSYDVLPPVIEDDSEYSQAHDRRYAHLDPHIVPKAENLKVCLERVMPFWEDHIAPDLRSGKNVIIAAHGNSLRALTKYIENISDEDIMGLEMKTGEPVVYTFDNELNVVDKEKLDD*
>KAIOAAFN_00874 group_17658
MPNNKINLSGGSLTLEQLDAIFKTIPQEFDVVDENDTIVWSSMNEGRLFERTTANLGKNVLDVHAEKSKPHVKRVLEQMHNNERKSLSINLWSKRWSKNQPINVSFYSLHNDNGDYIGCVEVTQPTKDYQWKWRRLKNFLHIIFKKR*
>KAIOAAFN_00875 group_13411
MNKRHTLLFTLMLVCCMTSGCAKKAMDNQASNDNIRTVATTTLKHAFNQSFNSGHFIETVQSKKMKQNSSMTALFKPNLVNITYSLNQGNKVNSEQFWLNNNMVYILLPQNKGKWIKNTNTNDKFSPDQIFNRFNAKNFSNLNQVMTNKAKIKISNGNYIFTYSKTDTSAWRSVNNLVIDALNTPGSQNMNLARAVKISEPTKINFVYIINKHTNKIVRIDLAADFVFSNDYTCSWHAIYDEFGQHDTLAIPQNIVKSAFDIRKQK*
>KAIOAAFN_00876 group_8643
LNDDKNNTCCGTYVSLLLKKKDIESIALGIIPNDYQKAEKLLDDADIKHDFIKIDATQLDLFGEDKQVAISAQQKLLDNLKCLNKGDILVICGSFAKGISPVYLSDMAAIAHKKGAYLVVSVPYATVMDILPLQPFLIQLTGQDIKNIFDKVAGRQLLYQSAHYMVAKGASHVLCTLDKQHIAVINMTQGFVAEVPDVKKVSGVGCQESLLATFLTGILKNHMTITNLANSVAAYADSLQKEGLTDYSNNLALQRKVIAQKIMFDD*
>KAIOAAFN_00879 group_7858
MNPKQFRHQSLGLKSIKIVANNEWRAFKHNKGLLLSMLMEPLITYGLLVMALNENLSAVHYAGLTISYNKYALTGVLTFFMTTQMSQAMYRSTVDKEYGLLAIKFTNGVQPWHYITGMSFFPMIGLLFQSSILLILGGFTGGIYNIGLLLLSFLVLLISLEFWSALGIILSTRISSYEQRDVVMTLLFSPISYAAPTLYVFNSHSPFIIKVLSAINPLSYQLKAIRTVAFGIFNWIDILIAIVITLFMIVIAQFILKRMPLTLSER*
>KAIOAAFN_00881 group_13412
MNKKVTIACTTGLSASILVTKIKQLITDDAITIESTAASQIADIIKLQKTDLLLLAPQLAYLRDQVNELILQKSNNKILVRYISIDLYSQLNANQTLEQIKKFCK*
>KAIOAAFN_00882 group_5772
MKIKRILVAIAISFCSFILYITNVQHLKSMKLIVSKPKSVQLHNSSSSSIATKSQSEEDFIVAKNSDHQLIEPIKNNVDLMTPFQVAVQGLNFNKKASIYNKKNSLEVGNILKLFVLLAYHKALLDKNPKLTKPYKVMAGDVKGKGLIVNTSYAYPFLIQQMMYHNSNDAANILVKVLKLEYINKVAAELGAKSTRIINSFDQKDVGQTTAADMITIFTKLYRRQILTVNDCNLILRLLNTYPNKGLAAGIPGICHYISDDNASCCLVNKNGKVYIIAAIGGDKNRFNQLGKDVYNVIAMHK*
>KAIOAAFN_00883 group_9305
MHENSENKKEKQQNDTVLLMVEWIKHNAVLVFVLGIVLMIITSIIAFMGWAVLVCLLMLLYFVCANEKIAEEYTVDRKLEEKVDVVGSSLVNSVENSRISNRYRRYRQSTREPRTWLQWGVIAMALICLVTIFYGPFASDALSVVQGHTISNTLLFAFNRFSALHYRLIAWVMWLFIVAIPITIIIITLKNIKHNREFAFVLSLLETIVLLIWLFELVFLNVGIKVGLGTITGSRLYRIQTNIISFGVSSYLLIVASCITSVVTFKSWFSYIKDKNKNTK*
>KAIOAAFN_00884 group_6361
MGSIRVGKYHMRSLDEKIPLRYGVNGQETTGPGGMAYGLRSIPAIIQIIDWMEEYSPNAWMINYSNTIAIVAEACRRLRPHSKVINICDMPIDIMTRMAQICGLKDYHDLDFNYYGLNHFGWWKGVWDKKTGKDLMPELKKYVSKNGYWVGGDFDKNTEASWKETFKKAADCYALEPNTLPNTYMQYYYYPQYEVKNADPNRTRTDEIREYRQKIVFGECERIVKEGTAENNMWDRNETHSEYIVDICHAIAYNTGEKFLANIPNNGAISNMDPDSIVEVPCLFTSHGVEPISTGEAGIFQRGLMMEQQTCEKLVVDAYEQHSYEKMWEAFALNKTVPDALVAKKILDDMIPENKPYWPILK*
>KAIOAAFN_00886 glvR
MTDLKRRVWEKSGELSTSEKEIVRFLFSNSKLCSHLSLAKLATKLYVSESSIFRLCKKIGSSGYSELRFELSDLAHERKINTIDIATEVENAIQEVLNYCSTLDLEKVFLDIEHANTIYLYSTGWSQELIARYLLHELFMIGKKAVMLPSAIEELKMVSKRATEGDMLFIVSYSGDNVQIRDEISKIQLINNKIITVSFTTLRPAELVSLVDYSFFFRTLKFEKFWVEGDATIDSFSPAYTFIDLLIAKYYQWEQSKGELDNVDYDKE*
>KAIOAAFN_00889 group_8644
MVKKTFINLNSAKKQKIEQVMLDEFSNYDLNQANVARIVKEAGIARGAFYTYFDDLEDAYLYVYNKAMLQIHNPIKMDKPEFDADLFYKMAYELVCNIEKSKYKKLLKKHMLVNESLLIHNFQVENQKAIHMDTKTWSAMVLTHETIKLALFDLEHKENYFRKLKQGLDCLRRV*
>KAIOAAFN_00890 group_5407
LFLAWKEIRYEKVRYGLITCIILLISYLIFILSALAFGLANENTQVIKEWQMQTIILNENSNLNLNQSILTKQDLEKNKLTKQDASIGQVPIVVKKAHRKTVSSQLIAINREQYIFKTMSLVAGRKFNNKHEVVVDSLFNQYGYQIGDKIKFNGKNDSYKIVGFVKNAKLNIAPLVYGDFSLWKKIRPMAPAAQATAIVSQRKLNYHHKQAKNYSTKQFILKLPGYVAQNTTFEMMIAFLFIISLITIAIFLYIVTMHKLPSYAVLRAQGVSAKMLVKATVLQSFLLSIVGSMLGLIFTLLTLKAMPITVPMYLSSWMMVSVILGMIVVGLVGSLIPVRSILKVDPASAIN*
>KAIOAAFN_00891 hrtA
MSLVSLKNVNKIYGKGSSQIKSLDNINFAADAGQVVLIEGPSGSGKSTFLTILGALQKATSGQVIISGEEITAMNSKQLDQLRLNKIGFILQSYALVPYLKIREQFVLANIIKKTNNMQQLQLNNLLEQLQVNELLDKYPKELSGGQRQRIAIARALYTNPPIVLADEPTASLDSKCVTLVGQLFQQFAHQDGTLIVMVTHDQRLEQYADVIYRIVDGKMDKRID*
>KAIOAAFN_00892 regX3
MKTIILLSKDIVLFTGLNTLANQKQTSIYNALTIKKVIKHASDPDTIGIIIDLHHLHDEDFFNNLDKIRHHFNGPIIILTKVFDAHSAKKMFKIKASVCLTSYNPDLILAQLISLIWLNENPRKIVENQEDIHDYLLSEHKKINLDLRQYPPKLNGKILNLTSKEFKLLKFLFENQNHVLSREQLLDGVWEYEDEYNTTRIVDMHISNLRDKIEADPANPQLIKTVRGLGYMLKLPNQ*
>KAIOAAFN_00893 group_14731
MKLDSEIFSKELALSKNKTVTLSKKIQEKEWPLIRQKTTKLVNQTKKFTVQKSKDIYHISKKTLDRTIIDLSKRCKKK*
>KAIOAAFN_00894 group_6986
LKKDYTSVKLIWITILNLIITIAEIIGGIACGSLALLSDALHNLSDTGAIIMSFIAHRISRKNKSNTKTFGYDRAEIIAAFANGITLIAICIVLFVEALLNLKNPEPIKGNMMLIVSIIGLMANILSMFAVHNDTKKNINIKSTFVHMLSDALSSVVVVIAALIIKFWNWRWIDPVLTILVSIFILIEALKITYKAANILMESNPCIDLEQVKQRILKINEIEHVHHVHLWQYSDKLIMMDAHINVSADMKIEDLENIYVKVGQELLPLGINHITLQAERNRGLNNNMISNNNLD*
>KAIOAAFN_00898 group_4569
MSEDGTFELLPKKEVAVLTKELDKLQRFLGGIEDMPRIPDVMFVVDPKKEKIAVHEANILGIPVVAMVDTNTDPEPVDVVIPSNDDAIRAIRLIAGAMADAVIEGKQGQDDEKSVEAEFTEKSEADDEKSIEEIADED*
>KAIOAAFN_00900 group_5892
MSQLKYKRVILKVSGEALAGSEGRGINPEVIAHLAMEVKKIHDMGVQIGIVCGGGNMWRGETGANLGMERAQADYMGMLATIMNGLALQDALENLGVPTRVQTSIEMRQIAEPYIRRKAIRHLEKGRVVIFGGGTGNPYFSTDTTAALRAAEINADVILMAKNGVDGVYSADPKIYPEAVKFDELTQLDIIAKDLKVMDRTASSLSMDNNIPLIVFNVNEAGNIKKVIEGENIGTVIKGGK*
>KAIOAAFN_00901 group_16197
MSNVIIEKAKANMSKSISVFEKELGGIRAGVANASLLDGIKVEYYGVPTPLTQMSSITIPEARVLMITPFDKTTLNNIEHAILASDLGITPANDGSVVRIVIPQLTGERRIEIAKKVGKLAEQAKIAIRNIRREGMDALKKQQKDGEITEDDLHKFEKDMQKITDNATKDVDVLADKKSKEITKA*
>KAIOAAFN_00902 bmr3
MNKVRHTNIKIITCAIFLTTFMTAIEGTIVSTAMPTIVSDLNGLEIMSWVVSIFLLMTAVTTPIYGKLADSFGRKPVFLFGILIFVIGSSLCGLAQNMFQLIIFRTIQGLGSGAIQPVAITMLADLYPIDKRSKILGLNCGFWGVAAILAPLLGGFIVQHLSWHWIFYINVPIGIAALIMVQVYFIEKKVNKIVSLDYAGSAILIVFLLSLMLFLQFLDQPGTLLLTIALLVISIFSFVLFFSVEKKAKDPIIPLSIIKNKEFICHSLITLLISGVVIGFEFYIPTWMQGINGVSSSMAGFAVTPSSLLWIVGSFISGTLMFRYGTKKLFDVFLAVLLLADICLLFVPIYTPLWVFCVLAAVNGIGFGIIITVALMKSQLIVSPKDIGVATAFNTLLKFLGQTMMVSLFGVVFNTSILAGLQKHPQLTQNMMNKIVASAKLSQLDPKCVPQLRMVLINALKSGYWVALVLIVVSFLLNHLYKEKRIKK*
>KAIOAAFN_00903 group_7867
MKQEKHLFTSESVSEGHPDKIADQISDAILDAILAKDPNGRVACETTVTTGLVLVVGEISTLAYVDIQSIVRKTINEIGYNRPELGFDASNCAILVDIDEQSSDIAGGVDNSLEVRSGNKGDDRLNQIGAGDQGLMFGFAIKETPELMPLPISLAHKIMRKTADLRKNGTLPWLRPDAKAQVTVEYDKDNKPKRIDTIVVSTQTDDVVSNDEIQNSIINDVIKKVIPERYLDENTKYLINPSGRFVIGGPKGDSGLTGRKIIVDTYGGYARHGGGAFSGKDLTKVDRSASYAARYVAKNIVAAGLAYRCEIQLAYAIGVAHPVSIMIDTAGTGVVDESLLVQAVREIFDLRPAGIIKMLDLNRPIYKQTAAYGHFGRTDIDLPWEHTDKVSELLDYVKNHE*
>KAIOAAFN_00908 group_4186
LQYLKENENYDDDFISYLRNLKINLTVRSAQEGELVFANEPIVQVEGPLAQCQLVETAILNIINFQTLIATKAARVKIAVGDQAIMEFGSRRAQETDAAIWGTRAAYIGGFDATSNVRAGKLFGIPISGTHAHSLVQAFGNEYDAFMAYAQTHKDCVFLVDTYDTLRSGVPTAIKVADEMGDKINFLGVRIDSGDMAYISKKIRKQLDDAGYPNAKIFASNDLDEKTILNLKMQGAKIDVWGVGTKLITAYDQPALGGVYKLVSIEHSDGKMYDTLKISSNAEKVSTPGKKQVWRISANSEKKNEGDWISCWNEDPRKLDALYMFHPQYTYINKIVTNYTAYPILKDIFVDGKQVYVEPSLQEIKKFAMTNLDGLWDEYKRSLNPQEYPVDLSQALYDHKMHLISKIRNQIIKRECED*
>KAIOAAFN_00909 group_9683
MKDLQKKIIAYEQVAPKIDAKKEIRRSINFLKEYLLKNPGLKTYVLGISGGQDSTLTGKLAQMAISELRAETGDNEYQFIAVRLPYGVQKDASDAADAVAFQHADQDLIVNIKSAVDATVKSLEESGIEISDFNKGNIKARQRMIVQYAIAGANKGAVIGTDHAAENISGFFTKYGDGASDILPIFRLNKRQGKALLQELNCPKHLYQKAPTADLEEKRPALPDEQALGVSYDKIDDYLEGKELAKVDAERIEYLWTRSEHKRHLPITIFDDFYKKNN*
>KAIOAAFN_00910 group_26822
MIVTIAGNPSGIAATAKETATKNISIASLSKGIVPCLVKIPTTHTNAHIPKIIKVKVLPN*
>KAIOAAFN_00911 group_4580
MLPFLAMMFIASIPVAMPSTFALSNSFEATKLSQEGVLTADLTGIQDAANLNLLLLDKTGTITENKTSVFKWYNLCQKADKEVLSYVSATLDEKNSGIIDDAIFTFLKQKNIKLIKADKYISFTSDKGYSQAQVGNLDLKLGSFKQLSQLDTTSIEKIGQISFENGRSVAFLINNKLAGIFILKDTIRPDAITTLQEIKNRGIKAIMLTGDNQKTAQSIATQVGLQGKVISINNFTENLNIHELAGIADVLPEDKLFIVKLLQQKGFIVGMTGDGVNDAPALKQAEVGIAMHNATDIAKKSSKMVLLQDGLSPIIKILDAGHRVYHRMTTWSLTKLSRTAELTMLLTIGFICLNYIPMALNAMVIYTIMNNMVTMMIGTDNTYVSYHPENWDILKLAKRAFSLASGFMLSGLALLYFCTQKQIAPAKIGAIIYIYLVFSAMLLVLITRSKTYFWQSLPSKYVYITQLINIVITLIITTIGLGIQQLALSEIGLAILFSLLAAIIIDVIYKKITVKN*
>KAIOAAFN_00912 amyX_2
MHVYIIKVSVLKTEEGFLEKVMEKHVLKKFYGLTSPEFDRENYYGGSDLGLSFEKDKVIFKIWSPIADTVTVRLYHDLNNNSISDHEITLDKEKAGVWTCMISSKYIGCAYDYKFTFCDGTVTYANDPYAVAATINGVRSVIIDIAKIEVNDLVKLPSFTNPTDAIIYETSVRDITADENGGFKYPGLFLGLSEKNTHTAQGYATGLSYLKSLGITHVQLLPMFDFGSLDETDPNHGYNWGYDPINYNVPEGTYSTDPADPVCRIKEMKYMVNELHRAGIRVVMDVVYNHVFDIHKQAFEQVVPGYYFKHDEKGNMIDDIGMGNAIASQRLMVRKYIVDSIIFWIKNYHIDGFRFDTMGVLDVDTMNLVVEEAHKIDPGILIYGEGWNIKPIERPLESGHDHASLMPNVGFFGENLRNAVIGESGEYADYRPGLVQGNLAEVGASGKKYYEQDVCEFVKGFMGSNGFHTYIAPHQLINYSTCHDNFTLYDALIAHLPNASRSEIIKRAEMSLAMILLAEGVPLIHSGQECLRTKNGNVNSYNAPIEENKIDWLRVEQNQDLIEFFKKLVNIRKKYSIFRIDDYQEISRIVRPYVLKQNGIFAFEYTMPTCKLYVLFNIKNETQLFNQIDLTGAKVILSNDNDLLLSQHSSLGALTTSIVIVK*
>KAIOAAFN_00913 opuCC
MFLIIVLFFGIVSLGAYSLNSIKIGSNSAKSEQIIIASKDDSQFDIIANMYKILLEKNKKYHVIFSRRKDDRQILKELRKGNIDIYPEETRKVFSLIDNSDKKFANIDELYRYTRDILYKQDLIYMTPMAYHNNYVLIADKEFAKQNKITKISDLKKYKSKLVVGMFKDFADSSNGYEGLKNVYKLDFPKMSVTTSDQCYEKLKKRQVNLIAATSNDPEIKRNNLLILNDDKYYFVPYQVAPIITKRFAKKHHQVVKIIEKLAGKITDDEIIQLETQVKFEHKNAAKVAKAFLQRNKLI*
>KAIOAAFN_00914 group_19208
MDNELNEIKAQSVAWLKNNLNFYRMDSQTIEVETPLIDSFGQNIYCFIIKKGEYYLISDGGWFLFKLDPDMSDSDFYNQAVDIIIGTGFEIDEETGEFFMEVSIDELPLALNQLAQLQVALSYLK*
>KAIOAAFN_00915 group_19209
MGLTMKSNNELEKLFNKFAILPDDKDKKKNSKNKDNKK*
>KAIOAAFN_00916 group_10909
MKNIYFNHDGNIDDLVSLLILLQAPDIKLIGVSAIDADGYIEPSVDACRKMIDLFNLRNDNLEVAKSTSRAVHQFPNEWRMATYSFNYFPMLNESGTIKTPIAKLPAHLDMVDKIKKADDMVDLVMTGPITDLARALKADPSIQEKINKVYWMGGSLNGHGNVMSVDADGTQEWNAFWDSQSVATVLESDLNIQMVGLESTEELPLTDELRMHWAKMRKFPAIDLIGLGYSLIVSIPGAELYLWDVLTTMSALYPEVVTSSIEAKAKIITSGLADGRMYTADDGKKLTLVTSANKELFFQKMDEILKRS*
>KAIOAAFN_00919 group_621
LQLAQQPEQIWALLNKLLKDYVLIAEEFNTENFFDILISGFSEANFSQIPSVLDAVTVSEIGMVQNNSFKQVFIIGAVNNSLPKIQNKPGFLNIENINELNNSIDDEQQYIENNQEVNNLDQTYQFGDVLSLASDCVYISYPIINVSNEKMEASIFYQDIKNTLNLTEYVQHDLPENQQQLLSFITTPQASLGYIVYLKNKTNDDISNLLALTPSNQALLFDNVIQASSFKNKPVNLTPALAQELYGNNINISISQLETFYANSYEYFLTYGLHLHKRFENELTNIQSGNYYHETMDRLVKYLKQHKLDFAELTKEKISVILANIQDKLKTKGSYRELLGDPFNEFLFKCLDRTTKKVVNYWHQNMFQTKFCPLYSELSFGNKEYIAGLSYQFIDKQQKTHHISLRGKIDRVDLLKDCDNEILQLIDYKSSAKKFDFNLFKNGISMQMLSYLSVLQDNSHIFSTNPVNIFGAFYQTMTQKVEHLNNKANISSSFVTKRTPDESVNKLKYNGLFILDDNLNISQIDANLDTPSTYSKIYSNLRIDKDNNLISANGISRNDFSLLEQYNKLLIINAAKSILNGDIKLNPYKYMDTTPLTFSDYNDIYFFDDMLPENNYHHILKADKKTIISEIVDEIERNKTND*
>KAIOAAFN_00920 group_3034
MFPFPSAKGLHVGHPEGYTATDILARMKRAQGYNVLHPMGWDAFGLPTEQYAIKTGRDPMDVTKENIANFKNQLTQLGFSYDWDREVNTSDPAYYKWTQWVFEQMYKMGLAYEAEVPVNWSPDLGTVVANEEVIDGKTERGGFPVYRRNMRQWMLKMTAYADRLLEDLDDLDWPEPIKEMQRNWIGRSYGAQITFQVENTNLTFDVFTTRPDTLFGVSYTVLAPENELVKKITTEEHQADVEAYIKKIESKSDLERTDLNKDKTGVFTGAYAINPINGDRVPIWISDYVLASYGTGAVMAVPAHDDRDYAFASKFSLPIKEVIKGGDVTQAAFVGDGEHVASGFINGLHNEEAKNKIIEWLEEHKLGKRTVNYKLRDWDFSRQRYWGEPIPIIHWEDGETTLVPEDQLPLILPHATNIKPSGTPESPLANLTDWINVVDENGRKGKRETNTMPNWAGSSWYYLRYIDPHNTEKLGEYELFKKWLPVNMYVGGAEHAVRHLLYARFWHKVLYDLGVVPTKEPFQKLYNQGLILKDHEKMSKSRGNVVNPDDIVEEYGADSLRTYEMFMGPLDASIDWDDNGPASIKKFLDRVWRLMVNDLDVKAVVSDKIVEENDGQLDKVYNQTVKKVTEDFEALHFNTAISQMMVFVNEAQKATSIPRAYAEGFVQLLAPVAPHMMEEIWQILGHDESISYVQWPSYDESKLIESVVEVMIQINGKLRGKIKVKVDTAKEELEKQALADQHVQKFLADKEIRKIIIVPNKIINIVAK*
>KAIOAAFN_00928 group_5905
MKKEQEIKMLKEFSNANSTSGFEEEFVKLFATYAQDIANVEIDGMYNLYASKKENQGNRPVIQIDAHSDAVGFITQAVRPNGLIKFVPLGGWVKYNIPSLKVRIRNKEGEYISGVVATKPPHFMTAAERNTIPDIASMSIDVGSCSREETINDYKIDTGCPIFVDVECAYNPKTGLFFGKDFDDRFGAGAMISILDNLKNEKLNFDLVCALSAQEEVGLRGAYVTARKVKPDVCLVLESCPADDTFEPEWLSQTGLKRGPMLRDMDTSFLPNPRFQQYACQLADQLNIPYTRSVRTGGGQDGAAIYYENGAPTIVIGIPVRYEHSPYCFSAYTDFKASVDLATALVRDLTVEKLNSFKLQSL*
>KAIOAAFN_00929 sbnD
MNKQEIIFKQNLFVLAIAVFIAGIGFSEALPFLPLYIKTLGTFTHKELNFWVGFTFSTTYFVSALVSPWWGKLADQRGRKLMILRSSIGMAIAIGSMGFVTNVYQLFCLRMLQGFFAGFVSNANALIATESPKNQAGKAMGTMAASFTAGNLLGPLLGGLLASMFTYHFTFLLTGILLFISFILSFLFVKEEFKPISKQSVITNKQVINSLKSSNLIFGLLLTTIIIQTANSSINPIVALYVANLMHNQGNTIFVAGIIAALPGIATFLAAPRFGELGDKIGTHKIIIGGLISAIIFFFATAFVTNAVQLGFLRFLIGFSDACLFSQVQTMLAKNSSIQTTGRIFSWNQSAMYIGNIFGPLVGSTVAGFFNYNVLFIVTAALVGINLLLFHINVVKNIN*
>KAIOAAFN_00930 group_5906
MNKENFHNDDAILDVYEKPNLSQGVLLSLQHLFAMFGSTVLVPILVGLDPSIALLASGVGTLVHMILTHFKIPAYLGSSFAFIATMQALMKADGYPAIAQGAIAAGLVYLVVAYVVSKIGSAWVDKVLPPIVVGPVIIVIGLSLATTAANDAMLHNQKYNLIYFLVAIFTLVVTLCFQMFFKGFTSLVSILLGIICGYILSCCLGIVNFSGVAKAAWFTFPALDVPIISYKLKLYPAAILTMAPISFVTMSEHMGHIMVLNSLTKRDFFKNPGLHRTLLGDGLSTITAGFIGGPPTTSYGENIGVLAMTKVHSVWVLAGAAVFAIIFSFIGKIAALIESIPMPVIGGISFLLFGTIASNGLKILVDDKVDFSEKRNLLIASVIMVVGIGGAYLQLGNFQLTSVALSTILGMILNGILPKHAAIEQQQLAEKEGTKII*
>KAIOAAFN_00931 group_1776
MKPTDFRKKSNLGLYGLGLLIKYETKAFFEDKGSVLSLLLTPILFFVFISTGISRMTGNVIYAGMKVSYLEYSYLGIMIYLVLGQMSQTIYRTTIDKKYGLLALKLLSGIKPFYYVIGMSTYAMLGLSVQMFALIILANFFGIHYSLMKIGVMIVIIILTLLFWSALAVAITLRISNYQVRDNILSFVITPLSFTAPVFYVLDYAPLWMKWLAKINPVTYQLGALRQGVMLNQYFQSIIILLVFALAATALSSNLVAKSKLNLTEY*
>KAIOAAFN_00934 tagU
MMKISNKDKLQRNCVLAKEINRQPAKLVFLKLIGLVITIMLGMCVAVGTRIYFTMASSVRQANQGHVMADSSFIAQQKPFSVLILGVDQGIEGRHDQGNSDTMILVTLNPKKGVATMTSIPRDLLADIQPSKKFYMFRVNSAYQLGGNRAAVKTVSTLLNVPVNNYMEVNMKALKNLVDALGGVDVKVPFSFTYNTKFVKGMQHLNGNAALDYVRMRKEDPQGDYGRQKRQRQVIEQLIHKGMTLKSLNNYRKILNVFAKYVKTNLTFNDMLSVAFKYRSCSHHIVQDYVHAHDAWIGGAALQVASTSELQRVSDLTRSNLNLKKQKLHNEETRQNKLQKHLKWKKKDPFENYIIYERHSKTKVWTGK*
>KAIOAAFN_00935 pepF1
LATPYRKDVEVDLTWDLTRIFKNDQEWEKEFAKIQQEIAELTTLKGKLSTSGTDLYENFSKILKVSREIEKVYVYSTLSSDQDTNNSHYLGFVARVQSLYNDFSAATAFVDPEILDIPEKTIEQFKKDEPRLAEFAHRLDTLNQKRKHTLSSDQEKIIAAASDALNTSENTYNILTNSDMEYGYVEDEDGNTEQLSDGLYSNLIQSQNREVRKQAFDTMFATYGQFENSLASTLSGVVKAHNYNAKMHKYHSAREASLNENGVPTVVYDTLLAEVNKHINLLHRYVALRKKLLKINDLQMYDMYVPLTGQPSDHYDINKAKEIALEALKPLGEDYLKVVKHIFNDRVIDVVETKNKATGAYSGGSYDTDPYILLNWEGNLDSLYTLVHETGHSVHSWYTNHSQKYIYSNYPIFVAEIASTTNENILTEYFLKNITDPKTRAFILNYYLDSFKGTLFRQTQFAEFEQFIHESDAKGEPLTAEILNQFYGDLNQRYYGSSVTPGGQIAKEWSRIPHFYYNFYVYQYATGFAAATALSNNVVHGDKKQLEDYLNFLRSGSSDYPTEIMKKAGVDMTKADYLENAFATFEKRLNEFESLIGKF*
>KAIOAAFN_00936 group_7307
MKEDIFMKKIINDPQNLVDEMVQGMTRAYSSIVEQIPATNAIVRSDKASMQEKVGIVSGGGSGHEPTHAGFVGKGMLSAAVCGQVFTSPTPDQIYEAIKAVNHGKGVYLVVKNYSGDVMNFDMAKDLAAMDDIEVKSIVVDDDIAVENSLYTQGRRGVAGTLFMHKVLGAAAQNGASLDEIDELAHAILPNIKTIAVALSAATNPMTGQPGFKLADDEMEYGVGIHSEPGYRREKIKSSKELVEELITKLNEELHFDSRNKYAMLVNGMGATPLMEQYVFTNDVLNKLDSFNITPVFMKIGNYMTSIDMAGISLTIFEIKDDKWLEYLNYPVQTIAW*
>KAIOAAFN_00939 lacX_2
MEQVTIKNDVLAIKVALLGAEVQEVKSLKDNFSYIWYADAKYWGRHAPVLFPFIGRSYENKYLIDGKEYNMKQHGFLRDQVFKIVDKQKNKLVLQHSATEGTKLVYPYSYTVTITYTLEDTYLHINYEIDNNDAKDMYYSFGFHPGFNLNSDLSNYSLQFEPKLNSLPTLLVEPNPFRNGKIADTQLQNGKLELNYPMLDNGVKIYDISDIKTVSLISCRDAHQVTEDIADFPYLAVWSPENKKAPFLCVEPFRGLPDQYGKTIDIKDKLGEQHIAANSNDQFTVSLNFK*
>KAIOAAFN_00940 group_12244
MDTIDKFRQINPNYKIYDIHDSSFSDYGVVYPFDNVSEINDVISQYAKPIDGMQYVSPIKELESKRLINKIKYDIFGDMPIDVGLTFGHSEEFTAFEYHQCSEVNIMLDDVIMVLGKRQTLETYGTIDPNREAKMFYVPKGSVIELYNDTLHYAPLQVTSGGYKVVVIVISGTNTSLSENVVTDNPRLVKKGKFQVVHACRKDKLAQGYKLAVVGDVIKTNSLKM*
>KAIOAAFN_00941 lacB
MLDNDRPQPEYVDPAIDKHVVVALANDHIVTPIKMALSDHLKDEGYQVLDFGTYDNSRTHYPIYGKRAAEAVATGRADVAIVMCGTGIGISTAADKNDGVRAAMVGDVAQAKYAKRELNANILGIGGIVLGRDFIFYIADAFLNEKYHETPENKKLIEKIDHIATTNPEQTGNEHFFDEENKKWAEGVYHD*
>KAIOAAFN_00943 group_10258
MLKQERFSKIVNILSTEEIVQVSDLANMMNVSEMTIRRDLRELDRRGKVLRVHGGAQSVSSSLITEKNFNEKREIHVPEKKEVAKKAAKLIKDGETVYVGPGTTLEFMVAELKQKKLRLVTNSIPVFEAARQNANNYDLILIGGSYRRTSGACIGALANHDLKSMGYDRAFVGVNGIIDNALMTANMEEGLTQKIVLDRAVHKYVVCDKFKLNKNDFYNFYKLSDIDRLITNHDVAKKLVDYYGQFIEIDNS*
>KAIOAAFN_00944 lacD
MRNITVEVAKHMERLSNEDGVISAVAIDQRGSLKKMLAEAANKPADETTIVDFKKAISSELTPYASAILTDPEYGLPATKVRDKNCGLILAYEKTGYDTTEPGRMCDLIANQSVRRIKEEGADAVKFMLYYDPEEPDAINDKKKAFVERVGAETKAYGLAFFLEVVTYDGSMDSVKSEEYAKIKPKKVFMTMEEFSKPQYEVTVLKVEVPFNIHYVAGFNGDNKALYTVDEAKAMFKKQSDLTDLPYIFLSAGVTSEEFIAELKMAEEAGAEFNGVLCGRATWKPSIKPFAAEGESVGRNWLATQGKENIENLNHALIGAKSWKNKLTVE*
>KAIOAAFN_00946 group_16198
MDVVIKFANAVFKPLIDMGAPTIMLVVLTIIALLFRVKFSKALEGGMKLAIALTAIGNVMNLLTTAFQGPMKLFVEHTGMHKDILDMGWAPLATITWGSPYTLYFLLVLIILNVIMLVAKLTNTLDVDIFDIWHSAFVGLFAVFCGAPLWLATILILLIGYLKIVNSDLMKPTFDDLLDAPESNPMTTTHMNYMMNPIIMVFNKFFDKCLPWLDKYDFDSAKLNEKIGFWGSRFAIGVYLGVFVSLLAGYNFTTEEGWKTMFTLSFTAGACIELFSVIGSWFIASVEPLSQGISNFATSKFKGRTFNVGLDWPFLAGRAEIWAAANVLAPIMMVEAMVLPGNRLMPLGGIIAMGVTPALLVVTRGKILRMIVIGTIELPIFLWAGTLAAPFITKVAHQVGASIPAHTLVSDTTMEGPIEKFLGYLVGNAWKQQGMFIVYALLAIAAYVLIFWWYSLEMKKRNAEYAKKNA*
>KAIOAAFN_00949 group_6370
MLSSIKKCDYLIDMPNVKLNIDMIQHVMWISNFSLDTYNQIKWKFSEKPVKQITLIRRTKSAFRKELINIKIQDDIAIIKAKVKPLETIQILF*
>KAIOAAFN_00950 gatA_1
MTTIDYKNMIQKDCIFLNLKVADRHELFEQVGEKLKRIGYVKDTYVDALNEREAEFPTGLMTKYLPISLPHVDSVNVNRAFIAVVKNDKPIHMLQMGSNEDMQCEYFFFLGITDSSHQVILLQKFMQLLRDKSFVDRLICINNVDDMFEFMQEKFN*
>KAIOAAFN_00951 group_23436
MASIVVACGSGVATSENVVGIIKSFLEEHNITGVKVNATDFKQLADILPQYDIYVWIAKPTQEIMDICSKNGIIDVNGVNILTGNNDEDSYKKIIWGLKRLI*
>KAIOAAFN_00952 group_26825
MGEKISNKNTENQITLIDDKGNEELFEILFTFTSDDYNKSYVLLYPAAVGEDEEVEVQAFSYDADEDGAVLGSNLHEITSDEEWDMVQGVLNTFLSDERLSGE*
>KAIOAAFN_00953 group_14735
MRLLGLDVGSKTVGVAVSDALGITAQEVETIPIDESKYNFGMRRVKQLVREYEVSGFVVGLPKNMDGTCGESAQRCLDYGERLKAKFKIPVYYSDERLTTIQAKRILVEEAGISDRVARKKIIDQMAAVLILQNFLEAKRKDN*
>KAIOAAFN_00955 group_2440
LKVIAKIVDVDGMNDLRELSDNWKTQNLSDVLILGTTVAGKANMLISLNDKAIKAGHKAGDLIKIAAPIFGGGGGGRPNMAQAGGKNPAGLAKALETVLNEL*
>KAIOAAFN_00956 group_4744
MRGFLKLNNMKKFLLIVTIFLAFVGLAFTISIKQSQNADIILTNNGLSSSYCVYQPNLKLKIRKLLQYLDKNCKSSKLQVQLKSKYDTDEILVWANYNIKGQPVIGDNARYFNKAEFQGNVTFAVISAHTPVANIVTSQNNRYLKYEGQYISIIGQLKANDQSEIQQSAYYLTTGIQQQTGNNTLNNYKIIVDGLNKKQAKKVGNFLKAKAIWVNFAQTYNLKHRINPTKKLVFGIICILFIWGISAMIAYNCNVNRRNLAMKKGKHSMIVNILQFNIISFIMICIIYFIVPMVWFYSNSSAVLKLFIFIFIIQSAIYDGIIFFRPKRRQ*
>KAIOAAFN_00957 group_14537
MKKHLFLFFTFLAIFCGCLTGCSKQQSSNNKKVIYTTFFPVTDLTKRIVGNKMEVKTIIKGNEEPHSFELKTNDMKDIAKADLIIYNGAGMENFIPALKDTVKKKNKFLDLSQGLKLLEAGKGIVKAHDRVNPHTWLSVKNAYEQLDTIYRKVASMDPNNEAYYKKNLKKAQSEFKSLDNQFEKTVAKFKGKDKYFVTSHAAFNYLARDYGFKQVAVTGISPDEEPSAKQLKKIADFVKKHHIKTIFFEGKATPKVAKTLAKNTHTKTDTIYTMENLTDDEAAMGYLKLMELNMKALMRSFNE*
>KAIOAAFN_00958 group_11213
LNKKNLKIQKMVVLAMLIALYIIFSRLLSLNIGGSHKISFTFICIALMGCLYSPYVTAISCAGADFIGCMLFPKLTYFPGFTLTAFLVGLVFGIVFSNKVNFVRILIATGLTCLIQFFVNSFWLKIICHVPYSVMLISRIPQECIMAVVMVILLSALFKLDIIQKKIKMWHEQ*
>KAIOAAFN_00959 group_13415
MKKKENDALATNKKASYDYFIKETFEAGIALTGTEIKSVRARRINLKDGYVQTYRGSAFLENVHISEYKQGNIYNHDPLRSRRLLLHKKEINHLQIIQAQQGMTIIPLKVYLKHGYAKVLIGVGQGKKQYDKRETIKRRDQDRELKSKYKIR*
>KAIOAAFN_00960 group_3496
VPQDERVLASIYEVFRHNSQKSYTIDKLDRELHNKLHYKFTELVRGVTFLEHEKKIITDGLGKYQLNRLDTIVEGTFRANDKGFGFIRYDEVADDIFVDKTNTSFAIDGDTVKAKIIADANPWNGKGPEGQVVEIIERGFENLVGEFIPFSDQQVATTNYLGYVISENKKLKKYKIYILKDGLTPQLGDIVQVSLKTYPSEESPEDMTAVVIKVIGNKNDPGVDIMAIVADHDVKTEWSDEALEQANQIPDHVTAADKAGREDITQQAAVTIDGDDSKDFDDAVVLWKLDNGNYHLGVHIADVAHYVTEGSPLDIEAFTRGNSTYLVDRVIPMLPFRLSNGICSLNEGVERLVLSCDMEITPTGERVNYSIHPSVMKSHGRLTYSKVNRALAGDNLDELEEKYRTLRPMLVEMAKLHDILYQKRHKRGAIDFEEPEAKIIVDKMGKPIDIVLHERGTAEKMVESFMLLANETVAEEYFRRHVPFLYRVHETPDEEKMKTFFEFVSAFGLNVKADPHDVKPSDLQQIVTKTAGTTEEAVVQMMMLRSLRQAHYSAEPLGHFGLAAQYYTHFTSPIRRYSDLIVHRMIHEYGVGKPATELQKHFQGKLDEIAEQTSVQERRSIDTERSVNDLKMTEYMANQVGEHFDAIISSVTSFGMFIQLPNTVEGLIHISNLTDDFYRFDEKSLTLTGRGKHHQFKVGMPIKVKLINADVAQHQIDFEIYDPNTPKIKNNDHNQTKTPYRQRTSQNNRPYRKRNRQR*
>KAIOAAFN_00963 group_13005
MRTPIIAGNWKLHMNPEQTTEFVNAVKNHLPESSKVEAVIAAPALDVDALRKAAAGSNLHTSAENCYFEAEGAFTGENSPLVLKEMGINYCIIGHSERRGYFHETDEDINKKAKALLEHGVTPIICCGESLETREANKQEEWVVSQIKAALEGLTAEQVSSLVIAYEPIWAIGTGKTASSDQAEEMCKTIRETVKDLYDEATSDNIRIQYGGSVKPANVKELMAKPNIDGGLVGGASLDPESFLALVNYQD*
>KAIOAAFN_00964 group_8647
MAKLIVSDLKDLEGKKVLVRVDFNVPIKNGVISDDNRIVAALPTIKYIIEHGGKAILLSHLGRVKSDADKKELTLKPVAERLSELLEQPVTFVPENEGKEVEDAVAAMKNGEVIVLENTRFQDIDNDFGKRESKNDPTLGEYWASLGDVYVNDAFGTAHRSHASNTGIATAMKAAGKLAAAGYLMEKEIKFLGNAVSNPVHPFVTILGGAKVSDKIGVITNLIPKSDHILIGGGMAYTFLAAQGHKIGKSLFEEDKVELAKELLAKAGDKIVLPVDHVAATEFSNDATHEVVDIDIPDNEMGLDIGPKTVEKFKEILKDAKTVVWNGPMGCFEMPNYAEGTLEVGRALANLTDAITIIGGGDSTAAAKQLGIAPKITHISTGGGASLNYLEGKELPGIACISDK*
>KAIOAAFN_00965 group_1632
MTVKIGINGFGRIGRLAFRRIMELGEKSKDIEVVAINDLTTPALLAHLLKYDSTHGTFNHEVSATEDSIVVDGKKYRVYAEPQAQNIPWVKNDGVDFVLECTGFYTSKAKSEAHLKAGAKRVLISAPAGSDLKTVVYGVNEGTLTADDKIVSAGSCTTNSLAPMVNALNKEFGIEVGTMTTIHAFTSTQMILDGPVRGGNFRAARTASANIIPHSTGAAKAIGLVIPDLNGKLNGHAQRVPVVDGSVTELVSILSKEVTADEINEAMKKYETPSFAYNDDEIVSSDVLGMTAGSIFDPTQTMVTTAGDKQLVKTVAWYDNEYSFTCQMVRTLLKFATL*
>KAIOAAFN_00971 group_12253
MTKEITSAIIDNFEKDFASRKDSQIAARAVQQNGIFKASQNLQTKVNLDPTFSIEIETGKVANQKASGRCWMFSALNTMRHPLQKNFKIKDFELSQNYTNFWDKFEKANWFFENVISTANDDLGDRKVSFLFGTPQQDGGQWDMLCGIIEKYGIVPKYIYPETFSATASSALNDTLNTLLRKHGLELRKLVQNGTSYQDVQTRKDEMLKEVYAQHCFAE*
>KAIOAAFN_00972 group_14737
MKKRGFEVVSKYRDANINLPKRQTKGSAGYDFEAAVDMTIPSIWSLNFVRIFRLIRNQHILNEFDFEKAEKIIKPFLVPTGIKSYMGDDEVLILANRSSNTFKRNLSLPNGIGVVDSDYYNNDNNEGEIFFQFINYGVRPFKIKKGDRIGQGIFMPFLKADEDGDLLVKRQGGFGSSGFGGEK*
>KAIOAAFN_00973 group_7000
MAKLKTQYRCKNCDYVSASYLGRCPNCGAWNQLEKETEVAKTTSNRLTASRLITSIGNNEPKKLSEIDIKKQIRITTPFSELNRVLGGGIVPGSLVLVGGDPGIGKSTLMLQIMGSIANSHKVLYVSGEESASQIKMRAERLHISDTELLLYSETNMENISEQIVDLKPEFLVIDSIQTMNEPSQDSMVGSATQVREVTAELLKIAKIDKITVFVIGHVTKEGAIAGPKILEHMVDTVLYFEGDKHHSYRILRSVKNRFGATNEIGMFEMKEEGLSEVTNPSAVFLDERLPNSTGSAIVVSLEGTRPILADIQALVTPTAFGYAKRTTSGLDYNRVALLLAVLEKRGNLMLQNQDAFLTATGGIKLNEPAIDLAICMAVASSYKNKEIAVTDCFVGEVGLTGEIRRINNIEARVKEAATRGFKRIFVPKYNVSAKLQSHTTIEIVGVISLMEALKIEFT*
>KAIOAAFN_00974 group_5412
LAKEKIRVRYAPSPTGHLHIGNARTALFNYLFARHNKGTMVLRIEDTDQKRNVEGGSKSQMENLHWLGIDWDEGPDVGGEYGPYRQSERKDIYNKYIQQLLDEGKAYYSYTTSEELEAQREEQRAMGIAPHCTYEYEGMTADEIKQAQAAAEAKGLKPVVRIHIPERRTYAWDDMVKGHVSFESDTIGGDFVIQKRDGMPTYNFAVVIDDHLMEITHVLRGDDHVANTPKQLVVYEAFNWTPPKFAHMTLIINAATGKKLSKRDESVLQFIEQYRDLGYLPDAMFNFITLLGWSPVGESELFGRKELIKLFDPKRLSKSPAAFDKKKLEWVNNQYVKNADRDTLLDLSLNNLQEAGLVEQDPNPEKMEWIRQLVNIYSVQMSYTKQIVDLGRIFFEEEPKLTETELDEIKNDDARPVIEEFKKQLSQVPRFTAVQAMNAIIATRAATGVKGRKLFMPIRIAATRSMIGPGIGEAIELMGKERVMHHLELTLNELNEANI*
>KAIOAAFN_00975 group_8974
VKIFNTLSNKKEEFKPQIAGKVNMYVCGPTVYNYIHIGNARSVIAFDTIRRYLEYRGYEVKYISNFTDVDDKMINQARKENVSVADLADRYIKAFVADTTALNIKPATFNPRATEEITDIISFIKVLIAKGYAYVVDNDVYFRAKKFTKYGCLSGQNIEELEEGASQHVSVEEQKKKEDAIDFALWKGQKTLDEIAWNSPWGKGRPGWHIECSVMSTKYLGNTIDIHGGGQDLQFPHHENELAQSEAKTGQKFVNYWLHNGFVTVGEKQEKMSKSLNNFITVHDLLKKVDPQVLRFYMSSVQYRKPINYTEDGLRQAEAVLKRYKNILRNIQERLSEKNDVSDSDLAERLIDAKKKFIAAMDDDFNVQNALSVMHELTLHVNVHLNNDFIDHKNLQDFVQLMDEWLLIFGVKITTEMENDDTIQKMVDQRNLARQNKDWATSDQIRDELLAKGIILEDTPQGTRWHHVKA*
>KAIOAAFN_00976 group_18519
MLKPKKIVEKDIDPNTIGSLALAYLGDGVYEAAIRQHLVKGGIVRPQHLQGYATHYVSAKAQAGLITKMKELNKLTAEEIAIFKRGRNANSYTHAKNTSISTYKLSTGFEAMIGYLYLSKQYDRLDNLIAWCIEQVENGENNEKRFE*
>KAIOAAFN_00977 group_8652
MKSDSNNVDFVFGRHAGLDFLRTQDASLINKIFLQNGVQASIADQVYQLAKKKKIIVQSVPKSKLDKLVDQQNHQGLVLAITPFEYTDLNDLLKSIEEKADPFLLMLDSIEDPHNLGSILRTADATGVDGIIIPQRRASGLTSVVAKTSTGAIDYVPVVRVNNLVQTVDTLKDKGYWFFGTAMSGDNYTNWDARGKCVLVIGNEGKGISPLLLKQMDQTLTIPMTGHVQSLNAGVATGILLYQMFNSRQAVKNGQIKQ*
>KAIOAAFN_00978 group_20916
VSDSELIMRVKQKDNDALQQLFVRYKPVVNKIKAQYYVRNYDYQDWDQEAMIVCYEACCLYDFERNSQFGAFYKTKFTNHVRSLLRYELAKRREANRTAISYEYGNDTGIIMEKFTNDYKLPISEIYSQFLSNLSELELLSILVYLGKLSHQQACKIGRCDRLKLLQAKARCKRKLKDELF*
>KAIOAAFN_00979 group_4591
VTNQRSIYAWWIFIVSCLISLIGFGLIVNTVGLFFIPLCKELHVNKSSISLMVTLQNLASAITLLIAGKIMSKVNLKWLLTILFAIIGIGFLSLSIANNLGWFYIVYIIIGICQPGAFILSIPVLLQKWFNAKLGTVMGIALGLSGIGGTIFNPLVADVIKSFGWRGGFIFEALLILLILVPASLTIIPQPNDKHHAYGEPSKVDHVKPGNESGLTFKQARKTIVFYSLAIAMFLLQFVSGSVQHVSGSILHIGFSIQTAGLVVSGIMFGAALGKISIGFLLDYFNAKVVLLFFALFGISGWYGQIILKNGLSLVLSAFILGLGQGICLVALPYLIKKEFGVKDYSNILSIINMVGALALSFAVLIDALLFDTTNSYNIGWYLNILAFLISFILLALTLKNYPNKK*
>KAIOAAFN_00980 rpmG3
MVVKKASLACTICGSRNYSIAASKSRTQRLELNKFCKYCGKKTLHKETR*
>KAIOAAFN_00984 group_12257
MPKHGKKYLEAAKLVEAGKFYTVDEAMELVKKTSYAGFDATVEVSFNLSVDPKQADQQIRGSLVLPNGTGKTQKVIVFAEGPQAEAAKAAGADEVGSDDLVEKVQNGYFDFDVVVATPMMMAKVGRLGRVLGPKGLMPNPKTGTVTMDVAKAVENVKAGQVEYRVDKQGLIHAPIGKVSFESAKLAENFNALREVILRARPAAAKGQYMKSVAVSATFGPGIYLDPMTLM*
>KAIOAAFN_00985 group_19213
LSKAAIAAKEKYVDAFSEELKAAKSLLVVDYLGLTVDEVTSLRKELRESDVKMKVVKNTYLKRAAEKAGIEGLDETFSGPSAVVYTDNADDITEPARIVSKYAKDIEALSIKGGLLEGRVTSEEEIKQIASIPGREGLLSMLVSVLQAPVRNVAYAVKAVAESKGE*
>KAIOAAFN_00986 group_19214
MALETDKIIEALKGASILELNDLVKAIEEEFGVTAAAPVAAAATADAAAAKTEFDVELTEIGQEKVKVIKVVKEITGLGLKDSKDLVDGAPKNIKEGVSEAEANDIKAKLEEVGAKVTVK*
>KAIOAAFN_00987 pucK_2
MIASTLGMVSLEPVAQASWFHLPQPFYFGAPSFEISSCITMIIIAVVSMVESTGVFLAIGNIINKDITKQDLTKGYRAEGLAQILGGIFNTFPYTTFSNNVGVLELSGITSKKPIYWAAGFLMLMGLLPKIGALVSIIPVSVLGGAMLIMFAIVVVQGVNMLSQVDISKSENILIIATSIGLGLGVSVYPQIFQQLPKTLQLFLGNGIVVASFSATMLNLLFSKRNKNK*
>KAIOAAFN_00988 group_524
LEHHHRANQDAEATGYLMFKLLDAFYERFQEANLGKMNDYAKFGQVYKRAKPNHMTVLAINKVGLKNMYKLVSLASTKYFYRLPRTPLSELKRLHEGLLYGSGCLQGDVFISMMQKGYDATREKARIYDFLEVQPPAAYQHLLDDKLIKDKKELQEIITNIYKLGKELGIPVVATSDAHYIDKKDAIYRKILLSAQKANRGKNYELPDLHFYTTQEMLDAFSFLDPKIAEEIVIKNTNIIADKIENVEPIKSGLYPPHIENADKEMEQLTYDKAHELYGNPLPKIVKDRLEYELKSIISNGYAVIYLISQRLVAKSNKDGYLVGSRGSVGSSLVATMSGITEVNPLAPHYRCPNCKYSQFFEKGEYGSGYDLPDKKCPKCNADLAKDGQDIPFATFLGFHGDKVPDIDLNFSGDYQPVAHSYIRVMFGPDNSYRAGTIGTVADKIAYGYVKHYEDENELKLRNAELDRLSQGASGVKRTTGQHPAGIVVVPNDMDIYDFTPVQYPADDLDAAWLTTHFDFHSIHDNILKFDILGHDDPTMIRMLQDLSGVDPLTIPPCDPGVMSLFSGTDILGVTPEQIGVNTGTLGVPEFGTKFVRGMLEETKPTTFSELLQISGLSHGTDVWLGNAEDLINKGICKLKNVIGCRDNIMTDLIHWDVPPEVAFSTMESVRHGKGISDENMAILSKNKNIPDWYIQSCLKIKYMFPKAHATAYILMALRIAWFKVYYPVIYYTSYLSVRADLFDIVAMSHGKNTVKAAMKKIRDQGNNASTKDKTLLTVLEIANECLERGININMVDIEKSDALNFKILDEHNILAPFNTVPGLGDNVAKQIVAARDEQPFLSKEDLSIRGKVSQTIMEYFENNGVLDGLPDQNQLSLF*
>KAIOAAFN_00989 group_14740
LFKNIDKVIEVITPLVHARGDELVDIEYVKENHQNYLRIYVDREPNGIDIDEIATLSESVSEQLDLINPDPLPDPYILELSSPGVERPIKTEADWCKAKDDYVHVGLYKKINGQKSYEGTLLDYDMDKIILEIKIKTQQQKITIPRNMIANIRFAIKF*
>KAIOAAFN_00990 group_5414
MSKELIKSFTALEEQKGIKQEEIVDAIKAALIAAYKKNYNQAQNVEVIFDENKGKFIVQAVKTVVDEVQDDRQQVSLKDALEINRAYEVGDEIRFEVTPQNFGRLAAQTAKQVIMQRLREAERAHIIEEYSQYQNELITGTVERVDNRFVYIKIGNVEAVMPHNDQMPGEVYKPQDRIKVLVTKVGSDAKGTQITVSRTAPGLVKRLFEQEVPEVYNGTVEIISIAREAGDRTKIAVKSSDPNIDPVGTLVGPKGSRVQNIVNELSGENIDVVKYEEDPSDYIANALNPAEVIAVQFGEANDDKSALVIVPDYQLSLAIGKKGQNVRLAARLTEYKIDIKPESQVEFVDEDSSANGEVESSD*
>KAIOAAFN_00991 group_19215
VKKRKIPMRKDLITNTMMPKKELVRIVVDKEKNIFVDTTGKKAGRGAYVSLEPEKIQQAKKRRVLENSLGIKISDEFYDELYAYVEHQRARKELFGDK*
>KAIOAAFN_00992 group_8657
MLGLAQKAGKMVGGYDATNIAILNKKAILVFIASDISNNTREKVLFACQKNNINVCRQFSTAELSHIMGKNRKILAVTDSGFAKAIMKKINEGE*
>KAIOAAFN_00993 group_13419
LYLFYCDTLTKVENKRPLDDDEFLTQVWYSLDELKQLLAQGKIVDSKTVMAINLWENMVLTGNRKND*
>KAIOAAFN_00994 group_20918
MTEKRSEYIKEKRKKALFGLFKKKGRHAADISDLKDNISNEEVIDRPKLTKEEKSKRLKRFLNRAIIIELILLALVLLYLFKF*
>KAIOAAFN_00995 group_8658
VKIAIIVPMAEEAEYYHTNFQFNEVKKYGITEYSHGFIGNNEVFIGLSGIGKVNAAMNITSLLVNEKIDLIFITGSAGALQTNIHQYDLVCPDAFRYFDAHNTMAGDYVEGQIPQEPAEYDLNSMLRDDFIEYLQAKKIRYFSGLAVTGDSFIATFETKNAILKNFSDALCVEMEGAAFAQVASKFGVPLVALRAISDNAANEAAVDFDIFVKNVAKKAASIICDYLKN*
>KAIOAAFN_00996 iscS
LKKNIYLDNAATTPVSPSVAARINDEMLDDFGNASSQHYFGRKARAAVEVARNIIADSINAKANEIVFTSGGTESNNTAIYGTAKLRSHLGKKIITTKVEHPSVLNPMKDLESKGYNIVYLDVDQTGHISLEQLKDELTDDTILVSIMSVNNEVGSIMPIEEIGQLVKGTNALFHVDDVQGFGNIDIDVQKSNIDLMSTSAHKINGPKFLGFLYEKEGINLPPLLLGGEQELKRRPGTENVPAISGFGVAVKESNIDKKEQQKKYQNLQNIIINKLKHDHVDFEVNGSISGSVSHHVLNLWLKGIDTALAITNLDLAGFAVSGGSACTAGSLHPSHVLAAMYGESSPRLRESIRVSFSRFTSEDDVTSFAAELADMCKRLV*
>KAIOAAFN_00997 folB
LGQRLEIDCEISYPIEQKVIHDSLSETISYVDIYELIVKYAQEQSFNLIETLANKLADKILSESREKSVS*
>KAIOAAFN_00999 group_23438
MRIDKFLKVSRLIKRRTVAKEMADQERVLVNGRQVKSSYNVAINDIIEIQFGVKALKVKVLNIKETTKKAEASDLYEVVE*
>KAIOAAFN_01000 group_649
MKLSELIAADANLVNFIKAVPQAKNSMLTGVNFGAFNLIIRELLHRLQQPILIVASDENRAQQIYSSLVELFEENMVHFFPVEPLLETQAAVSSLDELSQRLDAMSFLLTKQKGIVISTPQALQYPLPAAIKFKANSLTLKVNQVCNLSKICDFLVRCGYKRDDLVANPGEFALRGDILDIYPINIAYPYRIEFFDDEIDNIRTFNPVSQRTKDSLTEVVIEPADDQLDKLYQNEDYTTILDYLTESGIICFDDIRAIRQNIVQIDARNRDYLAHETSTNIKNSRLDFTSIFNQIVQAKIYSSLFQVSVNDLKIDQLLNLHTREPQQFFSQMSLIKNELSVYELQQQTVIIQADNLVRAKQIKSTFADYGIDITIAAENKLIPNKRQIIVDNFNQGFVLPRISLVYLTEHDLFNRQPHIHKKIKSLENAQQIRSYQELNPGDYVVHINHGIGIFEGIKTLESNGQKGDYITITYRNHDQLFVPADQLGVVQKYVASDGKIPKINKLGGNEWAKTKCRVQEKIEDIADELLAIYAHRATEKGFAFLPDDELQRDFEASFPYLETPDQIKAIKEIKLDMQKEKPMDRLLVGDVGFGKTEVALRAAFKAIDSGKQVAFLVPTTILAEQHYATMLERFKDFPVNVAMLCRFQTEKEADEIATNLSNGKIDIVVGTHRILSRDIKFKNLGLLIIDEEQRFGVKHKEKLKKLKNNIDVLTLTATPIPRTLHMSMIGVRDLSVMETPPANRYPIQTYVTEETPNIVREACLRELARNGQIFFLHNKIQDIDQKVAYLSQLIPEARIEYIHGRMSERQLEDIMLRFTQKKFDILVTTTIIETGVDLPNVNTLLVENADTYGLSQLYQLRGRIGRSSRLAYAYFLYKRDKVLTEVSEKRLNAIRDFTALGSGFKIAMRDLSIRGAGNVLGKQQHGFIDSVGYDLYAQMLDQTIKQKRGDKVCHKTNAEVRINLEAYIPTEYISSQKQKIEFYKKIKHANNVKAIDDIADELIDRFGTYPKSVENLLNIATIKVLADTAQILSITNIDEKIDIVLDQKASEELKGPNIFRTLEHVCFRARVSVDHDCLHVRLILDSKSSWRTIFNELKVFLQAVIDILHK*
>KAIOAAFN_01001 group_14741
MKLIVGLGNPGLKYQKTKHNTGFMAIDYYLKKNGLSFNKEKFEGFWIKTKIKGEDVILLEPQTYMNDSGKSVTQLVDFFKIDAHDILVIHDDMDMPVAKIRLRKSGKSGGHNGIKSIIHCLNDSEFNRLKIGIDHPTKETVVSWVLTPFSSDDCTKMAATFATVSQIIDDFIDNKSIEFLMNKYN*
>KAIOAAFN_01002 group_11215
MTEEKIHKVILVGDGAVGSSYAFAMVQQGIAQELGIVDIVKDRTKGDAIDLSDATPWIAPKNIYSAEYSDAKDADLVVISAGAPQKPGETRLDLVNKNLKILSAIVEPIVESGFKGIFLVAANPVDILTHATWKISGFPKDRVIGSGTSLDTGRLQRAIAELEHVDPRSVNAYMLGEHGDTEFPVWSYNNVAGVKVSDWVKAHPEVGENKLEEIHKTVADAAYTIINLKGATFYGIGTALARITKAILNDEHAVLPLSVSMNGEYGLHDLHIGTPAVVGRKGLEQVIEMPLNEDEQKRMEASAKQLKEVMDRAFKETGVKVRQ*
>KAIOAAFN_01003 group_13422
MLIKSLVYKKDYLTTVNEKATLAEALQILEDSGYRCVPILDDSGKLFRGNIYKMHIYRHKSQGGDMNLPVTYLLKNATKTIKVNSPFFQVFFNIKDLPYIAVLDEQDYFYGILTHSKLLGMLSDAWNIKNSSFVLTVLSDNERGNLVKMAKIISKYTNIASCLTLDVKLGELVRRNLFTLPVGVSNDTMKAIVDKLEKKGFVVAEIEDLQSGTILRSDEKPGQYLNK*
>KAIOAAFN_01004 group_12263
MISGIHRPTKILVDLAAIKSNVENEIKNLKSGQKLWAVVKANGYGHGSVVISKTAIAAGAQGLCVAILDEAIELRKAGIKVPILVLGITLPKFASLAAENDISLTVGDLDWLKKTSTFLSGTKLKIHLAIDSGMGRIGFNEDDAFLKANDYLLSHPEYDVEGMFTHFSTADCHDLEYFDSQVKKFDHFKKMLRIKPKYIHCDNSAASIFNRQVDSDLVRYGIAMYGLNPSSAPHGIEIQPKFTLQPALCFVSELVFVKQIHANNAVGYGATFKADTDEWIGTVPVGYADGWQRSMQGFKVKVGDVYCPIVGRVCMDQFMVLLPEKMPVGTPVELISADAKAPNNIKAVADYANTIHYEIACLLSDRVPREYLNKF*
>KAIOAAFN_01005 group_17662
VLRGVGIDIVDLDRIREQIKKGDLFAKRVLTSKEFEQYQKYQENRQVEYLAGRFSCKESFSKAMGVGLGTIVKFKEVEIIDNDLGQPEMTAKSYHGRIFVSISHEKRYLVTQVVLEDI*
>KAIOAAFN_01006 group_6758
LKFSELNLKPELLKAIKRAGFEEATPIQEKTIPLVLSGKDVIGQAQTGTGKTAAFGLPILQTLDKKQEGIQALIIEPTRELAIQTQEELFRLGRDENAHVQVVYGGADIRRQIRSLKQVPNILVGTPGRLLDHLKRRTINLSHLKHVILDEADEMLDMGFIQDIESILTFASNDHQTLLFSATMPKPILQIGEKFMHDPQIVQIKSKELTANLIDQYFVRLKENEKFDILCRLIDVQDPELSVVFGRTKRRVDELTRGFQARGYDAAGIHGDLTQTKRMSVLKRFKQGKLDILVATDVAARGLDISGVSHVYNYDIPQDPDSYVHRIGRTGRAGKNGMSITFVTPNEIGYMKTIERLTRKKMTPLRPPSDKEAFDGQLSIANKKIQELLDSDLTKYTKEAEKLLENNSALDLVAALLKDMAKDAEQVKVEITPEKPLPFKNRRGNTQNFKRRYRSDDRDRNIKRHRKPNAQTRERNIKHNFVIKKKD*
>KAIOAAFN_01007 group_3809
LQARAQKLNQLQATFGFNSTDTIYATNFNSYMHHASFTINDSKVKFTIPMIGKHNVSNALAAILVGRTFGVPDVEIAQALANFVPTANRMQWEKGDLGEAIMSDVYNSNPTAAKAVLTSFSQVDVDAFGRRIAVLGDMLELGAASHQLHASLAEVLTPQLIDELYLYGPEMKYLFEALSGKYESSALHYYEKDHMDRMINDLKEDIKPHDIVMLKGSHGMHLEKVLERLL*
>KAIOAAFN_01008 group_7882
MSDIGDKLKNARKANGMTIEDIEKITKIQRRYLYAIEENQFDQLPGDFYVRAFIKQYAQEVGLNGKELLDEYHKEVPEATPEKYVENSIDNKSQEVRKTTNNKKGLWKQYIPIAAAIIAFFVTVCLIYLIYAHFISNTNQKSINQVDNVTVKSSNEESQKKKKQRVKHKKKATSDIKLEKLSDTLYKVKKMGNKRTLVVKTGSTAVFARIFIDGRSVWHGVLNADDAHQVKIPHNVGNVTVFFANTSSAELIIGGKKLNITNKTMPNAARTITFLFAHKNAVKNNENNLVKNKENETKQAEQNKTNNQTDTKNENINKQENKNTTPQNKQPVQHSQQNETNKQNQQRDQGQAAGGNSR*
>KAIOAAFN_01009 group_2736
MRFIACGDFSPSQVQKIFTLVNKMQKQYINCAPKPKIAVQTIDSMATDEQITNTKSKNIHVGVAIKLPDLNKFTSNALLATDVLEMLIDAHFNSNNIWLSNMQLQNIINDQPDVDIYNTREGSFVIITAISRYPQKLVSAIKHELFRGHMSAELIELNKKEFLANYLRLTDDLNSYAQQMAGTLLHGRSLAQIIEEVVQMNNSDMVSLYQDILAKSSIYSCIMSNR*
>KAIOAAFN_01012 group_14745
LLEEYDPTTENYTGRKVHCLITYMTTFKQAPGYVVLGTKKLGTV*
>KAIOAAFN_01014 group_7003
MIGDASYQVMSNKELNRVSKILREQLGLEYVELDNNETYQNSKNKQFDWLSGNQNQPYYIYEPNSNKLWHG*
>KAIOAAFN_01015 group_10960
MYNLIALIVGYLFGNILCAFIVCKIKFGMNPTQIGSHNPGTANVGSIFGKKWGLLTCVGDIVKAILALILVLIVCPMHISLAYCGLGLMLGHAFPFWNKFNGGKCVAVSLPIVIFFDWQWGIFCIIIELLLMIILKNLAVSPVISLLIYSIAMFVIYSNCAGILFFIGWCVMLYKFRNDLVAYCKGKGKRTDILFLFKRVLKHK*
>KAIOAAFN_01016 group_4869
MDILEDLKWRGAINQQTDEQGLREYLQQHKDLTLYCGTDPTGDSLHIGHLIPFMILKRFQMAGYHPIILIGGATGAIGDPSGRKTERVLQSEEQVRRNEKSLTAQMEKLFGTENFEIVNNASWLSKLTLLDFLRDYGKLFQVNTMLNKDIVASRLATGISYTEFTYQIMQAIDFYYLNKNKNVTLQIGGGDQWGNITGGIDLIHRIEGADHPAFGLTIPLMLKSDGTKFGKSAGGAIWLDPEKTSPYEFYQFWINQDDRDVIKYLKYFTFLSHQEIEDLAISVEKEPWKRLAQRKLAEEVTKFVHGEAGLRDAQFITNALFEGNIKELSVKQIEQGFKNAPYVEISQESKNLVDLLVETGIEKSKRQAREDINNGAIYVNGSRQDDCDFLVDVPNSFEGKFVIIRRGKKKYTLLKTK*
>KAIOAAFN_01019 mglA
LKERKVMDNTVDNVIEMRHIVKQFGNFRANDDINLTLKKGEILALLGENGAGKSTLMNILSGLLQPTSGDIYVNGKKVIIKDPNTAKRLKIGMVHQHFMLAESFSVLENIILGNEITKGCFIDFKKEKEKIIELSKQYGLAVNLSAKISQTTVSQQQRIEILKVLYRGADILIFDEPTAVLTPQEITEFIKVIKGLVHEGKSIIFITHKLKEIKEACDRVTVIRRGKSIGTIDTSATTDQELADMMVGRKVNLNVTKPSSNIGDTILDVENLVVKDSRGVQIVKKLSLQVHRGEILGLAGIDGNGQDELVEALTGLRHVESGCIRIKGHDSTNQQVRKITQCGVAHVPADRQKYGLILSMSLADNLALQTYYEKPLSKHGFLQKKEMIKKAERLVKGFDIRAANLMIPAGDLSGGNQQKAIIARELDRNADLIIVFQPTRGLDVGAIEYIHEQLLKQREAGKAVLLVSYELDEILKLSDRIAVIHNGQISGTVLPADTNERELGLLMTGAVR*
>KAIOAAFN_01020 group_11897
MIGKKKINKALISLIAILMGFIVGALIMLVWSYNPITAYTYMFQGALGTPLELGETLREMTPLVFTAIGFAVADKAGFFNIGLPGQAQAGWVTSVWIVLANQHLPKIILIPLALISGAIAGAVVAGIAGVLRAYFGTNEVITTIMLNYIVLYVCQYLTQQIMPEKLRINIDTTKTISDNGSLRWEWLTNMFGGSRISSGIFLAIIGLIAFYIIMNKTTIGFEIKAVGLNPNASTYAGISAKKNIIVSMLLSGAYAGLGGVILGLGTYQNYFTQTGNVDIGFDGLSVALLGGNTAVGIFLAALLFSILKIGGLGMQTGAGIPYEIVSIVIAAIIFFVAIHYIIEYLLNYKKVMKHSCTSDKTQGLEVGGSK*
>KAIOAAFN_01021 group_7888
MDIVSMLSLIVSSTLVFSAPLMYSAIGGTFSEHGGIVNIGLEGIMTMGAFSSIVFNLSFYKQFGIWTPWLGALIGGIVGLIFSLLHACATINFHADHIISGTVLNLMAPAFSVFLVKAIYSKGQTENITENFGYFTFPVLGQIPIVGKIFFRNTSAAAWLAIVIAVISWEIMFKTRFGLRLRACGENPQAADTMGINVYLLRYDGVLLSGFLAGFGGAVFAQSISGNFSVSTIVGQGFMALAAMIFGKWNPLGAMGASLFFGFAQSLSIIGKQLPMIEHLPSVYLQCTPYLMTIIVLVLFFGKSVAPKADGINYIKSK*
>KAIOAAFN_01022 group_8670
MQGLLLVNLGTPTSPTKNDIEKFILDFMGDPNVVTMPQWMWKPLLKHVILPIHIKKSIISYQKIWSQNGSPLRFYTEKITQQVQALLPDWQVKMAMTYGDPSINTTIQEMKNNGCDHLVLLPLYPQYANCTVKTIIATAKQTCSNLDLPLTIIKHFCTNNEYLQILVKDIQHYWNLDKYDHLYISYHGIPQSAIKKGDIYLKDCTAQTQAMCQMLNIPSEKISMVFQSKCGLMPWLKPYLNKTLIQAAKDGMKKVLIVTPSFVTDCSETIAEDAIDNKNLFIKYGGENLTVVPPMNDSPAFAKFIANLATNVNKTKKG*
>KAIOAAFN_01023 group_9258
MNTFDEIFKKINDYSTIIIHRHQHPDPDALGSQAGLARSLKLAFPEKKILCAGGPEGDLAWINKMDEVKDEDYQGALVITVDTANTPRISDDRFRMGDFLIKMDHHPDVDPYGDLRYVEPEKPAAAEIIFDFIKAEKLPLTKEVAYPIYAGMVGDTGRFMYAETTPATLKAAYELAATGIDITEIAMNISTVTLEQAKLQNSVIDLLHVDPCGAAYAVVTQQQLHKLGINEDQASATIGTPGRIKGIIAWNIFVEKSDGTYRVHYRSKGPIINQLAEQHNGGGHALASGANAVDMKEVEQIFAEVVEVTKKYNENANE*
>KAIOAAFN_01025 group_2919
MGLFNKLKEKLLGKTEENKDSQITKKDNDIQATYDRGLKKTSNSLGEKLNSFLAQFRTIDEDFFDDLEDLLIEADVGYETAEMLTDELRNEAKLKNVKDSKLLKNVIVEKLVELYEQNNTKDSKLILKTGDMPAVFLFVGVNGAGKTTTIGKLAKKLKDAGNSVMLVAADTFRAGAVEQLKAWGQRVDVQVISGNTNADPSSVVYEGLECAVNNHIDYLLVDTAGRLQNKVNLMNELDKINRTIHRKIPDQPQEILLVIDGSTGQNALNQAKEFDKTTKLTGLVLTKLDGSSKGGIVLAIRNEMSLPVKLVGLGEKAEDLAEFDAEKFAIGLFHELI*
>KAIOAAFN_01026 group_439
MGENSAKALRGENMRDIIFAGSEFRGPLNKAEVCLIFDNHDRQLHLDSDKVAIMRRILRSGDSEYFINNQSVRLKDIRTLFVDSGLSQNSLAIISQGKVDQILNSQAEDRRYIFEEAAGVLHFKQQKLVALKKLDETNNNLIRINDLVKELKARVEPLCEESSLAKQYKFEKKQLDRKLKQLLALEIESLVLEKKEIGSKLSDSKTNLDRIDEEVSRSQKDLETKKKKSKLLHEQKDDHQSALLHITQEIAQLSTELQIQKQSFEYDAATAKEFEQQHQELIVRKNKLQQILINQQNDLAQVTNNAQQLADFKKKLGSKLNTTPNELNRNLELVRSDYIQTLQDQTTNNNQQVFLKNEIQRLTRAEDSQVVSLSEQVQQSLVKLHQLLQDKKNLTQQHEELAAKNNQKTKECNLISQHSQKLQEQINHLQNILSQRQAQIDGLKKLQQRHDGYYTGVKFILNNMNKFAGAVGVVGDLLNFSPKLEAALITSLGSGVQSVVTIDKNSAKDAVELLKKYRAGRVTFLPLGGLRKNKIPDSTLRVIKSMDKVLGVAEELVTPTIDKDISEVINYLLGNVIIVEDMQTALQVQSKTGGYYRIVTLDGDIISPGGSITGGIRNQRTNSPLQINLQIAELEDKVGVDLQKMKSLRQELSQLNDKIHQFDITIQEYQRQLLTLESKFNKSNLDYQGQKKENDRLNQLLLLQTNAQKQKQNDIEKIKGQLVEQETLQKVIADKLVSQKSKMESLKREITQFDNDRQHLQAELADNSSKLAVANNKCANLQEQIKQNQEQALLVEKQLQSLAIKMHDLDAKKNNTQNEETLNQKIAMKKSSQEKLTADLTELNTQLGKIDAELNQLESRASRDYELRKNLADNHKKLSIDITKLSDSIRHKLDILSQDYGISYEAALDMVEGEHNLQKQQDLAKDVKLHKMSIAEIGPVNLNAIDEYQEVKTRYDFLSEQQNDLLSARKNIEVSMSKLDNEVKKRFEDTFLKIAQKFKTIFPIMFGGGHAQLMMVDPKNILETGIEIVAQPPGKKLQSLSLLSGGERALTAITLLFAMLEVSPVPFCILDEVEAALDEANVVRFADFLNKYELKTQFIVITHRRGTMKKVNNLYGVVMQESGVSQVLSVSLTDDQNR*
>KAIOAAFN_01027 group_6242
MQNNYLSFVAIVIFSILISGVAGYCYRKHKWEQAAENAKNDAKHIIENARLDIQSAREKLLTEKQALQEMKKHVADLKKEKILEAQEEIHRYREKVENELNQRRKEVSRQENRLLQREDAIDRKDGMLDQKDCQLTQRENQVKELQAELSEKHQLADALIHQREEKLYEVSRLSVEDAKKIILSELSDKLVAERAALVKESNEQAQAKAEHYATKLIVEAIQSSAADTVSENTVSVVNLPNDDMKGRIIGREGRNIRSFEAMTGIDLIIDDTPDVVVLSGFDPIRREIAKRALENLIKDGRIHPARIEETVDRARKEVNDDIYEAGEGALMELGIHKMHPELVKILGRLKYRTSYGQNVLSHSIEVGKLTGVMASELGLDEKIAVRAGLLHDIGKSIDHEIEGSHVEIGVELARKYHESEIVINAIAAHHGDVPKMSFIAELVVAADTISSARPGARSESLENYIRRLEQLEKISKGYPGVKQAYAIQAGREIRIMVEPDKVSDDQIVLLARDIKNQIENEMEYPGNIRVTVIREKRAVDIAR*
>KAIOAAFN_01028 lnrL_1
VEYSGAISIDGHPFGAGDYNSVGYLPEERSLLPKFKIKQQIKFLARLKGMDDKEIDKLLADWMSRLEVKGKVDDKIKSLSKGNQQKVQMIATLIHNPQLIILDEPFSGLDPLNVEIMKREILNQKSKGATVIFSDHNMSNVEELCDDVVMIDNGKVVLNGNTYDVRNKFGLTRIYVRTSMAIEDLSKIEGVEKAELLNDGRIKLYLTSAEYGYTIFDILSQGKYIQTFDQEPPTLNEIFKQKAGEGL*
>KAIOAAFN_01030 hmpT
MKSKRIKLNVFTALMIAMSVVLGRCFLIPIFWTRGNINLCDAGIMLASLILGPFYGALVGGISGMLLDLISGYAQFAIFSLIAHGLEGLVIGFIYFKLKNRTWSKYLALFFGSVVMIAGYVVADGYLYSLKAGWLGIGTNILQALIGAIVSLSLYFALSKKIHNIFEIN*
>KAIOAAFN_01031 dapX
MSKLSENVHSTLNQIPKFKLFNFSQYALKFPDVIQLTLGEPDFNTPDHIKLAAIKAIINNHTRYAPQRGIPALLNAISADVEQKLGLHYDPKDEIIVTNGVTEGCYATIMALANPGDIFLLPTPGFPMYVADVAIAGAEIVEIDISKDNFKLTPRLLQKYLDKYGDRVKGLIMVNPSNPTGVAMNQAELDALADVIRGKNIFVISDEIYNCLWYEDEIGSIAKALPEQTIMFNGFSKTYCMTGWRIGYICAPREISAQIFKVHCFALTDTVTFVQDAAIEALVNGQDDCLPMKKAYIERRDYICDALAKMGWEHPFPQGAFYVFAKAPEFLEQDDEKLAYDLINNAKIAVAPGSYFGKGGEHYLRFSYAISLDDIKIAMERLKKYTAERKLQ*
>KAIOAAFN_01033 group_26827
MSETNVRPVLFKHAFWDNVITETVAGICTLIISLLVQQFVGHRVLGWETVVILALSVVVFSLLSAAYLQWYRHRRPDDGYLLIGIIDFVLRLLVTSGIALFLVSNITLLSIIIGAAITSVLLFVFEKPWQPGMTDAQLQEASKKSVELGVQMLEEERVKRAEAKNMIALQHASAGKTDTSRGVSLTFSSLIVANMLMEAVCDVVTFLLALMLQWWMLGTIAGWRTLLVVFLGNMLFSCAAAAIMVLMGALKADQQKCPTKSWSFLTISVLLRLLIFGVLAWLLTPSLVWVSVVVGIVTTSALILFHKMFVSICKQMKAKV*
>KAIOAAFN_01034 group_17664
VHLLLNGFLGLIKYMKKLLSDKILIELLHKLQGISILGFSISLLSFFTCLDIFHHNSIILLGLMMLFLIIFVAIGFFWLVQDISSFSKAYKAIYYNSIDLKQKQSKK*
>KAIOAAFN_01035 group_16202
MQNKGKQFIDLILNKAVLLLVLGLISGFIMLGAFTFKWIFGVN*
>KAIOAAFN_01036 group_14750
MKFVFLDEMQDIFQDKNSTFNSIFNEKSQSNLNLDKILGFGGDATLLNILRYLIKIFDVLAILIFFIGMIYLIWSNLGNSGEAKWKGANTLVNVYAMIIFVHMIMTMFCSHSNLSGGRLTAFLAMFFGEITLMGGSIALFALGAIFKEIYIMTGQENYKRRSMTAFNSMTWILAGSGIAVLIAEVL*
>KAIOAAFN_01037 group_4431
MKKFRLLSSLALLSGVALTMTACGGKSDNANVSTKAFKSAVPKKEVKKGGTLRQALTTNTPFTGVFLNELADTQDDSDVMSPANESLFYVDDSYGYNDEGPATIKMDVKKKTVTVKIKKGVKWSDGKQVCAKDYEYAYEIIANKDTQTSRYTESLQALKGLTEYHDGKAKTISGIEMPDGEKGLTVVLHYKEMKPGMRQSGNGFIWECAVPYHYLKDVPFKKLKESDKVRKNPLFFGPYKFSKIVRGQSATFVRNPYYWRGKPNFDKVVIQVLNPNNSSQALKSHKFDIIGVRNSQWKEVKNTKGVNFVGKVGLGYSYVGFKVGKWSAKKGKNIMNPKAKMNNKALRQAIAYGMNIAPVYKRYTNGLTFQIPTLIPKQFGAFYNGSVKPYTQDFKKANKLLDDAGYKKKGKWRVQPNGKPLVIHFAAMSGSAIQEPIIQNYLKQWHKLGLNVKLAGGRLMEMNSFYDKVMHDDPSVDMFMAAWGLSSEPSPNDLYNEKAPYNFTRFVTKKNSELLKAIDSTKAFNKKYRIAKFHEWQKYMADELYVLPVANNWSITAVNSKISGYDASPSASCKFWMNCGFIK*
>KAIOAAFN_01038 group_14751
MVSESFKNELQEKYQIKFNNEQLLEQALTHSSYSNEHQGCKNYEKLEFLGDAVLELAISDYLYRHFPNMNEGELTRMRSNIVRTEGFSQFATECGFSREVKLGKGEEKSGSRTRHTLLEDVFEAFNGALFLDQGMPAVQHFLHLTVYPLIAEGDFDSSRDYKTELQEKLQVNGAIDIQYKVIDSDEAQPKFTVQLIVAGENISQGIGRSKKAAEQVAASVALKNI*
>KAIOAAFN_01040 group_9293
MKKRVVDLKLTKQMVTENQYNDQVLDTCLKAGRLMIESGSEMYRVEDTMLRISRNANIPAARCFTTPTGLFMSLGEHSKTQMTLIKNRNIDMTVVDKVNELSRAFADKKITLDQLHNKLCDLADHRQTFSNLMQIFGATILSCTLMVLFMDDYDWIDFPVAAIVGGSCYGIYLWIKKYSRVRFLGELVTAMIMGAMTIGICHIFPSLSMDNILIGSLMALVPGVPITNALSDLFRGDLVSGTVRAIEAFLTAIALGGGIGLAIKFLGGF*
>KAIOAAFN_01041 group_14758
MPYWLDIIINFTFAWIASVGFALTLNVPKRALIYCGHSGALGWMIYWFGIHAGWGRLTSNFLGALLIGIVGIILAKFKKCPVTVFNIPAIVPLVPGVPAYQAVRAMVIGDLASAQNLILRVFIVTIAIAMGFLLAQLVGEIWFKIHKVYH*
>KAIOAAFN_01042 group_14760
MILDTKKLQKEIIQNKKEHGFNTTDIKFELLLLYGEVNELFQAWLKDDDQNIGEELADVAIFLLGIAEILDKDLGVEIIEKMKVNKNRIYRNGKKVNG*
>KAIOAAFN_01043 group_6277
VNFKKLGTIGIFLGMIILLCTACTKENKSNSKISIVSSTNVYADIAKNIVGKYGISSAIIKSSSVDPHDFEPKTSDAKDLKHADIIIANGMDYDGWMKKLAKANGKKITRVGEDLMHLKTDANPHIWYNLKMPQAYVKYLVKRLSTLDKKHSAYYKNNAQKYLKKIAKIQKIANNIKAVKKPVLVSEPVFDYALIAAGYKIGNPEFEEAVEKETDPSPKIIKHMNKMIATKKIAFFVNNTQVNSATINSFIKKAKANKIPILKVRETIPNDTTYFDWMLTNYQNLAKISK*
>KAIOAAFN_01044 group_10264
MAWLMVLIGGICGALVRYKINIYTSNFYLGTFPLATLCVNLVGSFLMGVLFAKVCAGYSYALLGTGFLGGLTTFSTMNFELLDELRSKQYLIFISYFVLTYLGGFTLLLIGYILAK*
>KAIOAAFN_01045 group_16203
LVKKIIQVKSLKIYLVIAILAAIGSILRSCLAKEINGVLLVNILGCIALGFINLFLKDYNYSNLSLAKGLTVGFIGSFTTFSSYNLELFKLINHKQYLAGLTYFVLFAGLGLFFTWIGMLLEKIVVKVGKNR*
>KAIOAAFN_01046 group_2447
MLQENSKKNQFFIRLLQCFILIQPLLDTYFFYANSKLKKLFVFSIPTLLRFGLIALIVFLFWKFSISESRSRYFKYICVYALILVFYSVGHLWYFSTFPAISKVMIIKEAFYIVRMLLPVIMIYIIYHTEFSIQQFMVVIQGLVALISGSIVISNLICKSMCSYDNHKLIVANIFSWFSRSDFTFREIASKGWFYFANTISAILVLLVPLIIYLLLTRFNFINSILYIVTGMAMIMLGTRVGTLGFVAINILSILVYLVHIFILRNAKFSIKPLILIAIFVGAYCATIPYSPMSRRNQSTETVAKKSTKHHTKRLIKKLDKALSQKETKAEKKEYIIAFVKKYHNRFNIPKKYIKYSIPVENNYQFWNKVYHWPSIKRMDNRLLEETMVKEYMSQKSVGLVKIFGISYLAMTQLFHLERDFVSQKDSMGFIGMILLVGIYPIMIVYSIYKWLRYSQLRTMLNSFLIMSNGLLILVAYNSGNVMDFLTASLIASFTFGFMLLQQKKVK*
>KAIOAAFN_01047 group_5021
MLLKAGPEIAVASTKAYTAQVAVQAILAKAVGEYLKIAAAIDFDLKRQLALVAEGMQEIVDGKEKINSLAKKYLATTRNAFYIGRGVDYAVALEGALKLKEVSYIQTEGFAAAELKHGTIALIEKGVPVVTLINDPATADLTRGNIQEVESRGANVITIVAKKFAKATDDIILPDVDYYLSPLVTVVPAQLLAYYASKNKGLDVDKPRNLAKSVTVE*
>KAIOAAFN_01052 group_453
MDVTLARTNKVIRLNNATEFMSSSRVQVSEAVAGDIIGLYDTGNFQIGDSIYAGKKKIEYPELPQFTPEIFMRVTAKNVMKQKSFHKGMTQLVQEGAVQLYRGYATDDYILGAVGQLQFEVFAFRMKNEYNSEVELTSLGGRVARWINPEQLDPKMSSSRNLLVKDREGEPLFLFENAFAERWFKDKYPDVELTSKL*
>KAIOAAFN_01054 group_1207
MKDIKTYNNKNILVLGLGKSGFAVSELLLQLGANLTLNDKADLEKNAKAQELKSRGVRVIGGHHPVDLLEKEHFDYLVKNPGIPYENPLVQAAKDANVSIITEPEVALAVSSAPYVCVTGSNGKTTTVMLTQRIMENHLHKFGGHAYAVGNIGVPISEVVLKANANDLLVVEISSFQLMGVNTMKPKVAAIVDIYNNVHIDYHKTFENYVAAKLRITQNQDKSDYFIANFDQKNILEQELSLTKAHVVTFSEESTQADYYIGEQYLESQADHEIMKISDIKIPGRHNQQNSLVAIAISKIMGASDEDIRSVLSTFTGAKHRLQYVMTYNNRRIYNDSKSTNIEAASVAIPSFSQPEVLIAGGLDRGFTFDELVPLLKKHVKAIVLYGETKYLLADAARKAGIRDIVIVNTLQEAVPRAYDLTNDGDVLLFSPACASWDQFNTFEDRGDFFVKFVKELKTK*
>KAIOAAFN_01056 group_14232
MSNSKLTKKDPKEQIAKWTEYKKTKIKENIDLPRLGALRRHALWTKLGSIIILSVVGIIICLYFISFKSSVRSVKLVGADEIDGAKVAKIIDVSPKTKVVFSLFKGKEYSKKISRVFPEVDTVKITVTNWNNLILHIKEKRVIGYVKENNHYRKILFNGKVSRQDISEKLVDISKPLFLGYSRQKSIINDLKVYKALPPYFRDKIKMISGKIRRPNQIILLLNDHNIIIGDVNTFAEKIKYYDSIKKQLTQPSIIDMEVGVFSRPLTVKDKEQYEINF*
>KAIOAAFN_01057 group_9215
LETKDLLVGLDIGTTSVKAVLASSETGKLRVIGTCCEATKGMRHGKIVDIEQTANSIKKVLNGLSQKTNTTCDYLITAVPANMLQLESAHGLINVGEQGKEVDENDVRRVVSVAIKSSIKDTRQALTFLPSKFLIDGRTDVDDPRKMIAHSLEVHGVLVTAPISDLHNISRAIERAGYNNKFFVPTPLGIANVALDEGERTFGSIILDMGGGITTATVIHENKIKYATIDLEGGSDVTKDISVVLNTSLDEAEKIKRDFGYADPELTSKEDKFPVNVVGANAPKMIDEEYLSEIISARLHQILDRVGKGLKEHAAFNLPGGIVITGGNSEIQGTDDLVKNSYNIKVKMYQSGQPGLKNAIYAVALGVITYAYNLSDINYLANSVIYGSQHTDDVKDIISKSKSVFFKKQRSEDENNRELEYNDNIQQGSHEDDANNGKVKKERKSFIDFIKKFFD*
>KAIOAAFN_01058 group_552
MDFNFDSDNKSAVIKVIGVGGAGGNAVNRMIDEGVQGVSFIAANTDVQALNSNKAENKIQLGPKLTRGLGAGSHPEVGQKAAEESQQTIEEALKGADMIFITAGMGGGTGTGAAPVIAKIARETGALTVGVVTRPFTFEGPKRSKDAAEGISQLKQYVDTLVIIANNRLLEMVDKKTPMMDAFKEADNVLRQGVQGISDLITSTDYVNLDFADVKTVMENQGSALMGIGRASGENRTVEATKMAISSPLLEVSIDGAKQVLLNITGGPDLTLFEAQDASDIVSKTAGDDVNIIFGTSINANMGDEVVVTVIATGIDNKQDNHQNVTKAKLNKESVESSTANKAVTPADTQKDGNVAKPDMLFDPTSIWKQDKTSSNRVQEKVKGDSWTPFSKSEQQDVLDVETNLDDENDIPFFKHRQNN*
>KAIOAAFN_01059 group_12266
MAFEKLTKMLGISDEDEYEDDSFEESEVSYQEDKRNDKKSNIVSINSVNAGKSRIVLFEPRVYSDAKEVSQNLLNNRAVIINFSRMDEGQSKRIVDFVMGTVYALNGDIQRVGEKIFLATPPKFVTDGKIADATSEKDNL*
>KAIOAAFN_01061 group_23439
MGVNMSNKGLLIVLSGPSGVGKGTVKTEMVRQKAFPFEYSVSMTTRKPRQGEVDGKDYFFVDEERFKNAVANKELLEYNQYVGNYYGTPLAPVKEMLNMGKDVLLEIDVNGAKQVRSLMPDGVFIFLTPPDLHELKHRIVNRGTDSDKAIDLRMQQARQEILMMQDYDYAVVNDTVANAVDHIKAIVESEHVRIARVIDDYRNMVKED*
>KAIOAAFN_01062 group_23440
MKITYPSIDKLLDKVNSRYSLSVLAAKRSHELQSGEPGALLSYKSSKALGQALEEIAAGKVTIDPEHQTKID*
>KAIOAAFN_01066 group_8400
MQILDNFFHLKKSKTSIKQEFIAALTTFVSLSYILFANPNILHDAGIDKGAAFTVTAIATAIGCFLMGIIANYPIALAPTLGSGAFFAYNVCIGMKIPWATALAAVLLASILFILITILKLREMVVDAIPQDLKYAISSGIGLFIAFIGLQSSKLIVNSNSTLVKLGSFNNPDTWVSMFGIILTVILVASRIPGSIFIGMLLTALFGIIIRQIPLPNSIVSSAPSIAPTFGKAILELKNINTTQLFMVVITFLLVTFFDTAGTLIGMTQQAGMVDKQGKIPRIGKAFLSDSLAMVEGAILGTAPLGTSVESSAGIAMGGRTGLTSILVGFLFIISLVFSPLLTVIPSTVTSPALIIVGVLMAANLKNIHWHEFEIAFPAFLIVIGMPLTYSISDGLALGMIAYPITMIAAKRYKEIPKMMYILLIIFVAFFIITNL*
>KAIOAAFN_01067 group_13427
MQENYNKKNYQYAPFSKVHLRVYIAICLGQIACGYSLGISGLAIEAANKYLNITSIWNGLIGSGTLIGLGGSIFMGRLADKIGRHHMLMINMYVLSFLSIIQLFTSNLLFTFIIRIGIGLMIAIDYTVGNALLIEWMPIQEGAKKQSSILLYWTLGFVISYPIGLIIHGFGPLTWRIILASVVFFSLIAALYRTSFNLPGSPSWLASRGNFVDANKIIQYQLGKKWGLPKHLERYKPVKSLSWTELFNKHYLRRTIVGGGFYACQSFAYFGISIFLPLILKSMNLQNNYLPGIIYNIGIFVGVSIGVVIFNHIGRKIFLTSTFLISAISIGLLALSLHANAWIKVVLFLIFAMSLSSGLVFDYTYTTELFDVKIRATGVGTCIAISRIGAFLGTFLLPIINQNYGTSTAMFICFIALVLGALICGILAIETAALSK*
>KAIOAAFN_01068 group_5685
MIFKKVKISAYKVLMQALLVGLLVGIVVGIFRFGIEKMSALWLKLFELTHDNPYWFVVVIVGLILTGVIAGYFVHQQAHVGGSGIPEVKLQLQGKLDIPWWPILWRKLLGGIMVISTGIFLGPEGPSLQLGSTIGQGVGEKFKQSKTNSRILLATGAASGLAAAFGAPLSGVMFVLEEVFHNFSSRVWMNALAGAIAADFVVSNVFGQKAVLAIPYKHTFPVNLYWQLVILGVILGLLGQLYKHSLFSFKKIYTHITWIPRWLHGLIPLLMVIPIAYYLPAITGPGHRLIFSLSGFITKSGWNIVLLLISFYILRIVFSIFSYDSGLPSGIFLPILAMGAVIGASYGMLMVNLHLMPAHLVVNLIIFSMAGYFAVIIRAPFTAIILITEMVGSLLHLMPLAVVAFVGLIIDNLMDGKPIYGMLAAHMQLDDMTQDESGHEDQITVPVYEGSSMIDKSISQISWPKNTLVKLIKRGSRDIIPNGKTKIVAGDALILVIDEGQRATVYDEMTKLQGFK*
>KAIOAAFN_01069 group_6175
MMQQFGVIGLSVMGKNLALNIRNHGFSVAGFSIDKPEVDALAKYEDDKLKPTYSWEEFINSLEKPRKMLIMIRAGKPVDMTLEKLTELLEPGDIVIDGGNSNFNDTNRRFKKLEEKGIHFIGMGVSGGEEGALNGPALMPGGDKEAYDKVSPILESIAAKTEEGVPCVAYIGPEASGHYVKMVHNGMEYGIMQIICEVYDVLRTVGNCTNEQMSEIFEKWDEGQLHSYLTEITSKVLKQRDDLADGYIVDKILNVASYKGTGNWMLEDAIKLGCPITVIAEAVLARFASKATLRDGCMPEFKGKVDLNQLITKLANAYYLASAVSYAQGFQQLSMAAKEYGWNLHYPAIAQTWEAGCIIRSSMLKDIENAFNQDADLPNLFKDKYFNDIANKYTTDLAEIVKLAVEAGIPIPTLGAAYSYLKTIFNPKLPQNLLQGQRDYFGAHTYYRNDRDGVYHMEWYTEK*
>KAIOAAFN_01073 group_13430
MTIGEALKEEQDKLGLTEEKIVQGIMSKSAYSRVIHNERNISSKALVKILFKNGIDIITFFSKIEDTYLSESSNLEKKLSCAIGEAVNNHEVDKVKLYYRIIVNSDVSSYLFFQEKIIGKKAINMS*
>KAIOAAFN_01075 group_16211
MKYLVGLRVSAKVDKVIASGIKVILNNGRRGFIHWRDFGPLWDLKKNSFTKGQILRLVIVAINEKGEILLSLNRVNESTLVDPTNPFNKSDDFAGTLKCLLKEAEDLFNQFN*
>KAIOAAFN_01076 group_4605
MKKIINFFSKYKLSLAGKKIILAISAGPDSMALLDMMRQIVDDPQSQLIICHVDHCLRNDSYLESEIITKYCQQYKLQLEETKWDTPHPANGLEAAARDFRYDFFAKILRKYQADYLFTAHHGDDLAENILIKLLRSGNVQEMNSLRPIRNWIDNSLLVRPLLSFSKEELLVYAKKRKLAYIVDYTNQENETLRNRLRHFVMPQLKKDAVDLIKNANRFVQTEESLEDWQKLLFEKIRYHKLLNGIVQVNAVDLSDFNCHQLSLYFNWLIDKEWGRQVYFESLDLSDNVQNTKDHFTLVRYLSHFYICPSDIILLKNHQQEVVLDQCFSWLKTKYIITLNKLDLPEVGYFYANKTSKFIARNLRANDRLKLPNGSHVKPKKKFAEKKIPTFMRNTYLAILINDDIVFVQDIFKNQEYNINYQRYNIYTLF*
>KAIOAAFN_01078 group_7899
MPSFRTLRTKFIAENPQILAEDVDFVLAERQNLTPSQYRLQLDQDLPKEQLTQIKKDLNKLHKGMSPQYIVGHAWFLGYSIDVHPGVLIPRFETEELVTWALDYLKDNSKVLDLGTGSGAITVALAKKAECKNINNIVYYASDITDSALRQSEENFLKFNLNDIITRKADALIGLEKFDLIISNPPYIKNSEKDLMDQNVIKNEPEEALFAGADGLDFYRRFVKQVPKHLNKDGHFFLEFGFSQKDLLAELFAKELPEFTIEFKNDLAGKPRMVHGRWK*
>KAIOAAFN_01079 group_26828
LPEILKGRLSEIIHKNDCKEKFENNNYFETVLENCVNPYIKNIRDINRLINAFQFKYGALWEETSFVDLLAITAIEIFEPKLYKWIFNNKDFICRGDINSSLRRHYNPSRYIEKCNQEFESLGLYNKMAFDIVSILFPTFAYDTNHKLINEDISELELISRKRIGSTKTIGLYFSFNLSDIKIPREEIIKCVNSYSRLRLLQKVREFNRDGNILYFLENVYSLFRDNKISNNRFALIASVLLVLQNKFVNQSRLADYHSNNIVVNMITSIKEEKVRYEIINFTVKHIDKTNISTRAILINQILQGCIKSDNEDKNLQIITLEHLKNIGKIYVEKIKSIANSKNILSLDEFDKIFYLWKELDRESAKVYVENLFKDDVNKLKFLCLTTYNSLTGWEFYSENCFNLVSEEEFYDSIKKFDKSRLDEFTKEEQIKLASFTINYENRDNDHFLYAQEKQAIELIKKWKSESSLAK*
>KAIOAAFN_01080 group_15170
MINKIDIKFKIKKAIIICISTLLLISLITCLFFFISGHSKRKAAQNAIKIALNKTPITKIDEVYHLSRDITSDSVSGRDKHNHRYYFVYIPSKKKAYYYSAKEGMNKAKISSLFEYLHPNQNTYKINLGWYKDLPVWEISYKKNNGNYGYAIYSFKTGKEIFFVDNI*
>KAIOAAFN_01081 group_13197
MMTKLISIKDAPKYVDQEVKMHVWLTDKRSSGKIMFLQFRDGTAFFQAVLLKKNVSEELFEQAKNLRQEASLYVTGTINKDERSHFGYELQISDFQVVTNNDGYPIGNKEHGIDFLLDHRHLWLRSKRPFAIMKIRNVAFKAIVDYFEDNGFIKFDAPILMHSAPEGTTELFHIEYFNSDAYLSQSGQLYGEVGAHAFGKIFTFGPTFRAEESKTRRHLTEFWMMEPEMAWMHQDESLEIQEGLLKFVTKRILDNCEYELSILGRDPEKLRPTTEGNFARLSYDEAVKMLQDAGRDFKWGDDFGAPDEAFISEQYDRPVFILNYPTAIKPFYMKKNPENPLEYLCADVLAPEGYGEIIGGSEREEDYDTLKAQIEEAGLDLKDYEWYLDLRKYGSVPHSGFGIGFERFLGWICKLDHIREAIPFPRLINRLEP*
>KAIOAAFN_01082 group_18907
LVSFAKYQKLGFTTVSNALLLYYHKLNINEVELALLLHLESFNQKNNRFPSDEMIANRMNFNAIQVSQLIQQLIDKKLIELKQQRDENKRITNYYDLSMLYEKLDTIVDKATYDQTIDSVQLDYQTTDSPLQNIIRQFEIEFGRLLSPIEKQQISSWLVIDHYKPEIINLALRESVLSQVYNFKYIDRILLNWQRHNLTDIKQVKAFLTRY*
>KAIOAAFN_01083 group_11219
MTSNNLVSISAARQILYKIISLFPDAKGELRWDTPFQLLCAVLMSAQTTDKMVNKVTPILFKKFPDSKSLAAANISDVEACIKNIGLYRTKAKHLKTTATLIENKYQGIVPKNKKALLTLPGVGIKTANVVLAEAFGVPSIAVDTHVMRIAKQFKIVPNNADPSQIETILENIMPQKDWIKLHHAMIAFGRYKMPAKYRNENPYNFLK*
>KAIOAAFN_01084 group_568
MSENKNSSERNTRSSKYHKNKKEKHLGWLVLKLILLFVVVIIVSGVGLFAYYAKDAPSISKAQLQSGGTSSLYTTDGKFLLSLGSEKRIYVDDKHIPQKLKDAVISVEDKRFYSEGFGLDPVRIVGSVLVNAKAKGVAAGGSTITQQLVKLSVFSTAMSQRTLKRKAQEAWLSMKVEREFSKKQILEFYINKVYMNYGNYGMGTAADFYYGKPLKDLNLAQTALIAGMPNAPISYDPYVYPKKAKYRRDIVLYSMLKNKKISSAQYNAAVKVPITEGLLSKKDKVNSNLRKVDDPYIKEVINEVKEKGFNPYNDNLKITININQHIQQKLYDLANNGEVPFTNDKMQIGATIIDPNNGHVVAILGGRKLPAVQLGLNRAVQTARSTGSTIKPVLDYAPAIEYLKWSTSHIINDSKYIYPGTKIQLYDWDNVYQGKMSIRRALEQSRNVPAVKTLKKVGLARASLFVRKMGINIPSDSGLSVGIGANASTLQMASAYAAFANNGRYYKPQFVSKIETPDGITRNYDSSSTKVMKESTAYMITDMLKGVLTRGLGTMAKCDNIYEAGKTGTVKYSDEDLVKFPSYAHTPKDSWFIGYTKAYSIGIWTGYDNLKDGTISGIGENSAQLFYKKMMTYLMKNKANSNWKKPSTVVRCRIVNGTERKVAPKHSKNYTWQLFVKGHAPAPDDNDEDVDNIDDSDDKVNTADEDADKDNDVKDDDNQTDDNKGDGDQGKNSSSSSNSDKNNSNATDSSSTTTDTHSDSTSTSSSVNH*
>KAIOAAFN_01085 group_16212
MVNYPRGIFSSIEHSISHQNKIIFSDRGMTLEQQINESNEYYLNHNIAVIHKKPTPIQIVKVDYPRRSRAVIKEAYFRQASTTDYNGVYRGYYLDFEAKETKNRKSFPLKNFHEHQIIHLQKCLEQKGICFAIIRFVTLNRYFITPASYLIRMWYSNSKKSLSLIDIINNSYEIKSGYNPTLSYLDGVDKFIIDRI*
>KAIOAAFN_01086 group_10267
MHCIWISGYRNYELNVFNNNDPKIKVIKIAIKNYLQQKLEDRCLDWVIAGPNLGVEQWSLEVANDLRNFYSDLHTALIFPYTNFGNNWAPSKQEYLSNLRSDVDFYTELSSQNYQNPKQFIQFQEFMLKHTEGALLIYDLEHKGKTSYDYQAIKFYQTQKNYFLDIIDFYDLQDIASES*
>KAIOAAFN_01089 group_26829
MKVDKKKLGFNLIFFAMGILFFSFFISFLLTNKTTYNFSTLGTHKTPIQIFIQIISHNYLIFLACLISYVFGRWIIIINLSLNMMQLGYILGSSANAILTFIMLLPHGIFEIPAILIMANLCWKGPEWALQNKKNFFRIFLLANLLLVIAAIIEAIYIFIVK*
>KAIOAAFN_01090 group_26830
MFTNVISWNTDKLRSMATVTKKKRLYLIIYLILFGVCGGMAGYFTPNNLLNPIAKVVIVSIASLFNFIFQIIFIFAVLKVISLFLKLSISNKQISYIGIIGAIPILISNIFNIICTTLFGYSKYGYTSLNYFLHSNNFILSNLYKSLNPFIIWQFVLVSVLFISLVNIKNKYITLYVFGILLCLKVLFG*
>KAIOAAFN_01091 group_26831
MEFKSYNSLTSKLFLTTLVLVGSFALLSTIFQTGNIMTILSACGLHVSKGLAVALSSIGSVYGVQQFLIAALGVTVPLWAAGAVAATGVAGA*
>KAIOAAFN_01093 group_20922
MKKIIVLFGHKAVVKAAKEQGFYVINILQSNMLHSTFIKACNFADETVIITNLSELDGLINRIVSTNIVAGIVSFTDTREGVLKSAAYSEKLLSENRFVTKESVDILIDKKKMRDFLKSINLKLVPNIVPKTVDDVRQFLKVNGKSIIKPVAGQGSQDILLITPEDRFEDIFPKQLNESLSNGWLIMEKFIDGKEVSVETLTYDGVTQIFGITDKYKIPKGTPHSQFVESGHVFCANLESYLVNDIYNNVRQIFNHLNVSTTLGHTEMIIEKGTNEVYVVESHLRAGGDCIPDLVENVSGYNPYYLFFKALDGKQLPLITNKGRSGIFYYIPEVGKISSVTKHSHTFSDDIYVKDRLDFTTIDVNPIQNSFDRKWGYIMLSGTNIEEAARKYFSKICIEYERE*
>KAIOAAFN_01094 group_20924
MDCIKRKFIPVFILYVTLLVMTNTLFNLFPTVLVYLLTAYSDQFNLFFILVIILFYLICRLISDFATKKAEMFYQVLSESKKTKIVSKMLSHTYSELQSSEIRTKLSNTLFAIDNQSLFIRYYEIIITLVYTSVTLLFSAAIISKINPFVALTCVVIVGLSIGINELKKKILLMRTNKLLNINNGLNYFEQLAKNELFLSDNKVYDLSILVNSRFHKYTAKTNKTLRKGMFRVAFFDGVSSFLGVASLVIGSIMLITLSKNQAFSELSLAITALFTFVGMIENSFAAYLQLLTVCTQLSSYYSLDKLKCVTSNFDDTSEYAIEMNNISYAYTGSNKVIDNLTMKIKKGETVALVGENGSGKTTLIGIIAGILEPQTGSVSNGVNHNYAFVQQESIQFPETIIDNIIIDKEKERSKIESVIQSVNLESILLQDENFLGKKLNPTVNADGISLSGGQFQRLIIARGLYQDSQLLILDEPTASLDIENEHTIFETVSKLHDIETKVFISHRLANCQIADTIYFLKGGKIIETGSHDELMTKKGAYYELFSKQSKIYVGNDINILETHIT*
>KAIOAAFN_01095 group_16213
VNGIDLNKINLKSYHQQLATVFQKTDFLAFTFRENVLPKFDRSQIKRLDTLVKELEIQDMIRNLPQGIDSHYTKYLSEEGVQLSGGQVQMLLLLRSMMKDSSLYILDEATSAMDINNEVKTIREFLKITSEKMSIIVTHRLLATKFSDDILVLDNGELVETGKHHELLENNGYYANLYKLQNKGYGEE*
>KAIOAAFN_01096 group_3498
VSAKASHSKAATSKAKVEHKVDKGSEKGKDNGSKKDEKPKSNEKADKGSEKGKDNGSKKDDKAKDDKKSNANDKKSDSAKSSNTEKESKEKSSENKK*
>KAIOAAFN_01097 group_12274
MRRYQKVNNINELKILLLSMMLGVFSFIVMQISIPIIPGASFLKLDCSDIIIMVSFFVFNPIVGSTVAIVRGILCLIIGGFNLIALLGQIAALVASLCYIFPIYCWSKNKMYMLKHKIIGILLGTCGLTISMSIINYYVLLPLYMQLVNFRINDLMAYILFLIAPFNLIKGIINGILFLILSNKIIPTLQKFIEKNC*
>KAIOAAFN_01098 group_6748
MQVAIDGPASAGKSTVAKIIAKNMGYIYLDTGAMYRACTLVAKQNHLAYDDQSGILKALNNNIISFKNIDDDQRVYINDKDVSFDIRTPEITANVSQVSALSEIRKKMVEIQRKIAGENNIIMDGRDIGTTVLPDADVKIFLIASVASRAKRRYLDFKEKGINQNLTDIEKDIADRDYKDMHRKISPLRKAEDAYQVDTTDMSIDQVVNKLTQIIKKNKKNK*
>KAIOAAFN_01099 group_7006
MSDNSNQFLDALKQMQGVEVGSIVEVEVLNVEDGQLTVGVVNEGVEGIIIKREFTADRNANLQSLVKPGDKFKALVLRKAGGDKENGEFFFSVTRLKEREAYSELEKVYAEGNTVEGVVTGAVRGGLLVDVGTRGFLPASLISNRYVSDLKPYIGKKMNLKITEIDPNKNRLILSRKDLIEEEREEAFESVANQLVVGDTIEGKVSRLTNLKNFTGKSHR*
>KAIOAAFN_01100 spsB
MSNYQAKHASNNQKEEPKAVPFYKSCLQVIFLSVIFLGCYYLLFTFVLANESVSGLSMQPTFENNDRLIAVRHTNLQRGDVVILKAPDNPGAFYIKRIIGMPGDTVSSKNDITYINGKPLREKYLDEYKNSLPKGQLYTNNFSLKKLFNVSRVPKNSYFVMGDHRNISKDSRIIGFIKKKDIVGEVKLRYFPINKIQIFK*
>KAIOAAFN_01101 group_19217
MLNQNIADLIINYELQHNLTDNTLAFKSHISVEKIHQLKTTGNNNISDDDMNRILQYIEKN*
>KAIOAAFN_01102 group_9436
MGVKNEVEYLTNAYREYTSGYATSIIRSTSEMLFEKYCEAKDDIEWIYKNGDTGKQYFSIVYIDGLQHQWLFYADYIVKKKDGSIWVIETKGGEAHGQDKNIDIQIENKFNAFKKYAQAKNLNWGFVRDKDDELYINNTVFAEDMADDSWKPLSEKF*
>KAIOAAFN_01103 group_23442
MIFLGGPFFATENWRLIWLGALLATALHFFPFYFVHGKSMILLGIMCTINIIMGYIFSDVSLVLFVYIDAIIKFIFGVYLLFFSKVTKQ*
>KAIOAAFN_01104 group_3035
MIQDNLQADLWHQEKDWNNVDGQTSTYFLHQNGELQKAPDTQAKEQKFTDQGGKIFKQAKISEQQWQNEFIAGNERWLDQQLRFTTDEFIHTTTITGRPTIKLSASCSKTTGQLSVALVEIGTRKRLTDTPSFFRDQNQEFGYRFGSQMLQEFTLTKATPAKLITKAHINMQNYADLKKASQIKENTMYDFEFQLQPTYYRIPAGSQLALIIYSTDQAMTKRPLESEEYKIDLTKCSISFQQK*
>KAIOAAFN_01105 rpoN1
MKYKNGLSLRFKESLITRLFLSPKLKQDLDILSYNTEDLLKVLHDIAEANPFIDLKYTNANTTTLDWVQDPSQDSLVEYLMKQVQLSAWSNIDKKLVTFLIYKLDNNGYLRFTCKQLANETEYSEADIKNAKNLLHELSPLGVGAYDLNECLLIQAKKLMHFNPIALAILEKHLLERLADTSSWNSLPWKKEKILEALKELRKLEPTPGAKFDNFTNVQYLIPDLIFEIDNGHVLVKDSKFDLPEIVFNEVEYTNLKGSCATNELEYFNAQKKQFMDLQLSLERRQKTLIRLGEYLAKYQLAYLKTMDKKQLNALNMNNVAQSLGLSVSTISRAVKDKYFECNNRIISIKIMFMKSFKNNITAMKVTDTIERLINEEDKSHPLSDQDICDQLLLQGINISRRAVTKYRTKMNIQNSYWRKLNDCNK*
>KAIOAAFN_01106 group_3044
LENSITLVEIILRLFLSVMIAGVIGFDREHKNRPAGIKTHALVCAGACLIALLQKQIGFDALQLAILRPKLSGILRADEARLIAQVVSGIGFLGAGTILVNHRVVLGLTTAASLWAVAGIGLSFGMGYYNIGLVGALFVILVLVFSKKIIRVNTIKKLEIKYKHKFETKEFIQKYFENKGIIVSDVNFKVTQDADKIIYVNVYEIEIPRDLNYASIIEDISMNKNIMCIQMISI*
>KAIOAAFN_01108 sorA_1
MLQIALLASLCVFICFGGNWLWGQTMIERPLVVGAVAGLVFGDLQTGILIGASLEAIFMGAVDIGGALSAEPVTATVLATTFAITLNVNMKAALALAVPIGVFAAFISMFLKNVVMNIFAPLVDKVAANDDSKGLTKLHFGMWFINYFVFSLVTFFSVLAGAQPVQHLVKQIPANLMAGLAATGGLLPAVGFAILLRMLWSKNLSPFYFLGFILAAYVNLPSVAIAAIGIIIVILQWNRDKQIMDLENKQKNINTTHVAETLDNKDQEEEEFFS*
>KAIOAAFN_01109 group_16214
MIAQLRVDDRLIHGQVALVWTKELDTPGIVVANDNAAKDAMVQMTLKMATPTGKKLLIRSVQDAIAVFNNPKAANMRIFALTNCVEDALEIAKHVSNIEGINVANVGRFANGQGKVTQLTSTLMLNDEEMVALKQLSELDIPVFTQVVPSNARTSIASLLAEK*
>KAIOAAFN_01110 group_19218
MTDILIASHGHFASGLKNSIKILTGLDSHIQTIDAYVDERDYVADIKNFVKNAKKPAVIFTDLKGGSVNQKVMLEVASHDDIYVVTQMNLAIIISILLDSEPLNKDRLKELISQSQVELVEINSSDNDQSDDFFS*
>KAIOAAFN_01111 dgaR
LTTFLRRIPIHVTIPDFLKRSIDERLTLLRYIIYQEAVKLNKKIYVNNQVVSALVQTNNRGNIGYLKNLIQIACSIAYKKQHGLDQIDLSMDSLLIDKLPNFEDYGDLLIDGQAAFIFNEKNSLKNAKFAQLMTEFHKLTVDFSSDNVQKVKSSIRKINQLLENSCQKTGLYYRHQELFKKIIEQQFGLNKTSYLEPLMFLFYEAKFCIDNHDLEPLYHHINISFSRSLHVAVCFYKNIDIEDKVKQSLIIVLAMLLSDHVDENITIRGLMIAHGKNTATSIQTVVNSLCGNYLFDAIDMPINVGVSSIIQEANALIDTFNTTKGFILMVDMGSLSQLYSEISSHINGDLLVVNNLTTITALDLALKMQQKMTFQEITNRVDQGYNIDTQYFEGVSQNINILVSCVSGLGIAEKISELFQTLMPDNIQIVPVDYSTLKYKIMNCDWNYFKQTILVLTTVDIDDKIPFDQMNIYDLLDATGERKLNKCLSQYLSQDKLKKLNQKLLRFFSKEGISEKLSFLNPDVILKEVEDVNSKYEDFYHLKLDGKIKLNLYLHIALMIERLIVHNTKDISIQAISNEEKDFFKITKSIFQPLEMKYNIHIPNYELSLLYELFRQFIK*
>KAIOAAFN_01112 group_7014
MRGGLAIFNGESVGQVASQTLESMVAINDVTNTPVLRPVATMDKTEIIALADKIGTFELSIQPFEDCCTIFAPPRPKTKPKLDEARKLQDRLDSESLIQRALDNIKIIPIYPNQKFINDHFEDSDNLL*
>KAIOAAFN_01114 group_2737
MNSKIIEKLEFKRITQMLSDLAVTEPAKKLAQELLPVSDYKTVLNNMAQTTALVNIQRVKGPLPLTDFVDVNASIKRLHINADLNAQELGNILLILSIVRDCKIFLSAIQDRELDLHAIDDLIDSLLPLDDLFNALNRSLESDGTVLDTASAELNRIRHNLKANELDIKTKMEAYLKNSSEYLTESIITIRDGRYVIPVKQTYKNKFGGVVHDQSASGQTMFVEPEAVLSINNRQQQLVYEEKREIHKILKQLSLMAQEYIDEIAADARTLISLDFLSAKSLLAKKLKATEPIFTENNEVDLHGARHPLLDPNKVVTNDIELGKNFDTMLITGPNTGGKTIILKTVGILQLMAQSGLYITAHEGSKVGIFREIYADIGDEQSIDQSLSTFSSHMDQIIKIMANVNQDDLVLLDELGAGTDPEEGACLAIAILDYMQARLPKIMITTHYPELKLYGYNRLRTSNASMEFDVKKMHPTYKLRIGIPGQSNAFAIAEQLGMDNTVIIAGRSLMSEQNNDINKMILRLTQQTKDAEELTNQVHKKLKLCIALKNKLQAGLDWYNQQVDHQMQLTMAKVDKIVSDKRDEAEKIIKQLKQQQHDNGQFKINKVIEAKNAFNAIENETQQLAHNKILKKAKKKHDIQPGDAVKVSSYGQTGVVTKKISDNQFEVQIGIIKVKVSGTDLDKIVSKKAKTKEMVVRSGRGIRTTQAKAELDLRGKRYEDAMVELDRYIDSALLNGLTVVTIIHGVGTGAIRLGVGKYLRQSKHVQSFAYAPANEGGTGATIVHLK*
>KAIOAAFN_01115 group_19219
MFEELTDKTYEVETSEGLVVIDFWAPWCGPCRMQSPVIDELSEEMQDVKFAKVDIDQNPDTPKALGIMAIPTILIKKDGKLVNRFTGFTPKEKLKAAIEEYID*
>KAIOAAFN_01116 group_13431
MQDNSEQLYFINSLYRDCILSEILGKDASDILYWAGKRVSRRYDLSDIDDLPEFFRIAQFGQLKLISNRRKTVVFELSGQNVTDRIESSITEFTIESGIIAECIARENKTNAEAVANIDSKRKVVEIVVQYD*
>KAIOAAFN_01117 group_5431
MDNRPIGILDSGLGGLTVLKKVIQRLPNESTIFIGDQAHMPYGDRTVEDIINLTRASVKFLLTKNVKVIIFGCNTATAAAMSVIQQEIPMQIIGVIQSGALAASKITQTNQVAVIATNATVNSHSYVKEIAFRNAQIQVTELGEPKLAPLVEANPSDKIKKAVVAQCLAPLKHVQYDTLILGCTHYPLLIKEIAEFIGKDKKIVDPADQVAQYTFNVLKRDNLLAEKGGKHEYYTTGDPIKFMKIAQKWMHDPTLKAQHVE*
>KAIOAAFN_01118 group_7900
LDTLLFATTNLNKAKEVEKALKLANFPLKVITNRDLENVPEVIETGTTFLQNATLKAHKLAQFSQLPTLADDSGLMVDKLNGAPGVYSARYSGEDHNDAG*
>KAIOAAFN_01119 group_2464
MLAVELDVSQKDISSTCGMKIAQTSPFYQTWLNRNKQEISEMESAIKNNNFTRLGELSELSANEMHSLNLTAMQSFSYFQPTTITIMNLVRNLRKNGIECYYTIDAGPNVKILCQDKNVEDICKAIHNTLDSVKIIKSKFGPGVQIINCDD*
>KAIOAAFN_01120 group_8422
LITEKAPGKLYIAGEYAVLEQHCPAILVALNEFVTVSINKSQGSTGVIHSKQYSQNCIYWSRRGNKMIINNRDNPFEYILSAIKFTEMYCLEKGITLAIYDLHINSELDSPDGKKFGLGSSAAVTVATVKAILHFYGIELDKSLIFKLSAIAHYTVQGNGSAGDIAASVYGGWLAYQTFDKQWLKDELKNNKLSKIVKEQWPGLDIKLLTPPKELKLLIGWSKQPASTAQLVDQTNAKKKFIKEKYNQFLNDSRICVSEMIAAFNAGDIKTIQEHIRENRKILANFARMNNISIEIPKLTTLIEIAEKYNGAAKTSGAGNGDCGIVIADSSTNISKLKEMWILNDIKPLDFVIHSIK*
>KAIOAAFN_01121 group_5024
MSQRSQRKKDHIDLANKYYLPHPDADFSGINLIRPALPESKISSDSIKTTFFHKIASAPFFIEAMTGGSDESYEINRRLAFCAKEENIAMALGSASILEKEPEQLKSFVIAREINPTGILLANINPLTKPKVAEQIIKELQADALQIHLNAVQEAAMTEGDRDFHWLDNILEIQQLINVPLIIKEVGMGLDPFSVKKLAKLGINYFDVGGMGGTNFVHIENQRTANKDNLFLDDLGLSTVKSLLSNLQEISHVNFIASGGINSSINIFKSLVLGAKYVGIANHFLHLSMQDKNGTALISEIQKLKYQLIILMALFGINKLDDVKKVKYYLSLELTNFLNQI*
>KAIOAAFN_01122 group_1219
MITLPSKKIRSNIKDRIQVISKDEFKLINDVLHQFNLPLYLSKQLDRAINKNNHIVIPALSDEKLKSLHIISNGIELGILKKNRFEPSHQLVYILAQVKQNSVYNITNESDFKKYLHGETLQVEHPITYGYVLVAFEHHIFSFGKIGKDSILKNYYPKGLRR*
>KBPBBFLM_00001 group_1530
MCYGTQGEKAAIIKELREKGYQLKYLLKAIGVYKSTYYFEINKSDVVADRNEELLIVIREIFEKNKHRYGVRRIYHELLNRGYHINHKRVQRLMHEAGLAGKRPKEKYHSYKGEVGKIADNVINRDFSTTAPLQKWTTDVSQFNFSWGKCYISPVLDMNTNEIISYDLSKSPNLKQIERMLDKAFDKFPSVESLVFHSDQGWQYMHAYFRNTLKERGIIQSMSRKGNCYDNCIMETFFGRLKNEMYYGYEKDYSSFEEFSKAVEEYIDYYNNKRIQAKTKWMPPVKYRIASMC*
>KBPBBFLM_00002 group_27034
MNNRTVSERLKYLRSINKKTQKEFAEFLGIPQPSMSAYENGKNNPTIDVLIDIADKCSVSLDWLAGRSDYTFNLSSMRDFVLFMYELAMKKEISFRIIVEDKFPNDIETDENKWNAKLVFYGNDKEHPFNADVCNILKELSDNLFDLESYSITKEQFDSMKNKSVEYYSLPLTQKEFEELSRDEILKKRIEYLKENNLV*
>KBPBBFLM_00003 group_27035
MRFSDLFISYKIGLKDIKSSIPFTELPLYRKIFIIIFLTGIIISGILLIFKQNIFSFIPIGLSLISLIIFAIIDSKKSNLSHMLENYYIPYSEKRMDMIIEVLKKYKINIENADSLDMLITEAKYAQAECDFLSQFEKPFKTLGAIIIPIVVFIVKKISESATPTDVIKMAALAIILILLIFSLIFSFVPIIKDLFYRDYNKYTELMYDLRQVKLFYTKKSN*
>KBPBBFLM_00019 group_5409
LAKEKIRVRYAPSPTGHLHIGNARTALFNYLFARHNKGTMVLRIEDTDQKRNVEGGSKSQMENLHWLGIDWDEGPDVGGEYGPYRQSERKDIYNKYIQQLLDEGKAYYSYTTSEELEAQREEQRAMGIAPHYTYEYEGMTADEIKQAQAAAEAKGLKPVVRIHIPERRTYAWDDMVKGHVSFESDTIGGDFVIQKRDGMPTYNFAVVIDDHLMEITHVLRGDDHVANTPKQLVVYEAFNWTPPKFAHMTLIINAATGKKLSKRDESVLQFIEQYRDLGYLPDAMFNFITLLGWSPVGESELFGRKELIKLFDPKRLSKSPAAFDKKKLEWVNNQYVKNADRDTLLDLSLNNLQEAGLVEQDPNPEKMEWIRQLVNIYSVQMSYTKQIVDLGRIFFEEEPKLTEAELDEIKNDDARPVIEEFKKQLSQVPRFTAVQAMNAIMATRAATGVKGRKLFMPIRIAATRSMIGPGIGEAIELMGKERVMHHLELTLTELNEANI*
>KBPBBFLM_00020 group_6997
MAKLKTQYRCKNCDYVSASYLGRCPNCGAWNQLEKETEVAKTTSNRLTASRLITSIGNNEPKKLSEIDIKKQIRITTPFSELNRVLGGGIVPGSLVLVGGDPGIGKSTLMLQIMGSIANSHKVLYVSGEESASQIKLRAERLHISDTELLLYSETNMENIREQIVDLKPEFLVIDSIQTMNEPSQDSMVGSATQVREVTAELLKIAKIDKITVFVIGHVTKEGAIAGPKILEHMVDTVLYFEGDKHHSYRILRSVKNRFGATNEIGMFEMKEEGLSEVTNPSAVFLDERLPNSTGSAIVVSLEGTRPILADIQALVTPTAFGYAKRTTSGLDYNRVALLLAVLEKRGNLMLQNQDAFLTATGGIKLNEPAIDLAICMAVASSYKNKEIAVTDCFVGEVGLTGEIRRINNIEARVKEAATRGFKRIFVPKYNVSAKLQSHTTIEIVGVISLMEALKIEFT*
>KBPBBFLM_00021 group_14736
MKKRGFEVVSKYRDANINLPKRQTKGSAGYDFEAAVDMTIPSIWSLNFVRIFRLIRNQHILNEFDFEKAEKIIKPFLVPTGIKSYMGDDEVLILANRSSNTFKRNLSLPNGIGVVDSDYYNNDNNEGEIFFQFINYGVRPFKIKKGDRIGQGIFMPFLKADEDGDLLVKRQGGFGSSGFGGEK*
>KBPBBFLM_00022 group_12251
MTKEITSAIIDNFEKDFASRKDSQIAARAVQQNGIFKASQNLQTKVNLDPTFSIEIETGKVANQKASGRCWMFSALNTMRHPLQKNFKIKDFELSQNYTNFWDKFEKANWFFENVISTANDDLGDRKVSFLFGTPQQDGGQWDMLCGIIEKYGIVPKYIYPETFSATASSALNDTLNTLLRKHGLELRKLVQNGTSYQDVQTRKDEMLKEVYRVLAISLGVPPKTFDFEYKDDDNQYHRDANLTPKEFFKKYVGWDLSQYISTINAPTADKPFHKVFSVEYLGNVVDGRQVRHLNLPIDEMKDLIIKQLKSGEVVWFGSNVVKNSERQEGLLDTELYKRNELFDIDLNLSKADALNSGESLMDHAMVITGVDLVDGKPTKWKIENSWGEKPGFKGYFVMSDAWFDSFVYQAVVNKKHLSAELKEIFEDGSKAPIQLLPWDPMGALAKF*
>KBPBBFLM_00023 group_7709
MRKIFLLRGAPGSGKSSLISRNHLQPYAISRDAIRLLLANLTFYHDQETDTLHQVIRHSVSDEEEQILDSLVERKMQWGETIIVDGTHITPDKIEHFKPWVDKYRYDLFVIDLMYNNTLEGLLKRNKVRAQYDWVRPEIITWMYNQYVEHRAVPDWAIEISPLGIERALSQKEKNLDAFNHVICVPNEVPEEDFPHVHISNFYFSFNDKFTEKYGTYRNVVNLAKTEQEAIEQFKLPFFVFKFHHKHFLISAKPIRNEMLDPIKKVKGTWIYTTGLYNVADFLKDYPVNEQSHVHQFNLEHIDAKRLLYIW*
>KBPBBFLM_00024 group_11922
LVKLVLVRHGESIANANNTYTGWDDVALSPLGIKQAQQAGYKLKKVDNFLPTAIHTSVLSRAIVTANIIADICNFLYLPIYKTWRLNERHYGALRGMNKQISKRVYGTKQVLSWRRGFESIPPLLATPSNDRRYQIGDLKNIPRGESLHQTQNRLMPYYYDHIASKLLLGQDQLIVAHGSSLRALIKKIENINDQDIVKVEVANAEPIIYTLDANLKIIDKNILR*
>KBPBBFLM_00025 group_27036
MKVSIWTAIIVIIVGLYDLAYAFNRRQDLQDKSSCFKKRRMGIIGFIILGIIFVLLGVFLLFVGER*
>KBPBBFLM_00027 group_6992
LKKDYTSVKLIWITILNLIITIAEIIGGIACGSLALLSDALHNLSDTGAIILSFIAHRISRKNKSNTKTFGYDRAEIIAAFANGITLIAICIVLFVEALLNLKNPEPIKGNMMLVVSIIGLMANILSMFAVHNDTKKNINIKSTFVHMLSDALSSVVVVIAALIIKFWNWRWIDPVLTILVSIFILIEALKITYKAANILMESNPCIDLEQVKQRILKINEIEHVHHVHLWQYSDKLIMMDAHINVSADMKIEDLENIYVKVGQELLPLGINHITLQAERNRGLNNNMISNNNLD*
>KBPBBFLM_00029 group_14733
MVKTAVIFANGCEEIEGLSIVDILRRLNIECDMIGLDSLDITGGHNIRFKCDKLISNDLLNYDMVALPGGMGGTQLLASNIDLQNIMKKRFANKKWNAAMCAAPLAFSKFGLLKQANYTCYPGFEKNISRENPQATFVDDLTVIDNKNKLITSRGPATAMSFAYAIAQTLQCKTAEIESNMLYTYLLKKSRD*
>KBPBBFLM_00031 group_15038
LGFTGFTETSGSLVVFGFTGFTETSGSLGVFGFTGFTETSGTLGVFGFTGLTETSGSLVVFGFTGTSGSLVVFGFTGFTGTSGSLGVFGFTGVTSVSGSLGVFGFTGVTEASGSLGVFGFTGVTGVSGSLGVLGFTGFTETSGSLGVFGFTGVTGVSGSLGVFGFTGVTGLTEIDFSWFLLTASLTILLTISSDTARSILAK*
>KBPBBFLM_00033 group_17599
LTFAQKGRKLLIVCLSTIGPGNLLYVKHKKTEELKLRTTPLAKTSDIKRKWYVIDATDVALGRLSAAVATILRGKNKPQYTPNVDTGDNVIIINAAKLKLTGRKSTDKIYYHHSDYRGGLRATAAGELLANNPVRLVELSVKGMLPKNTLGHQEFLKMHVYAGEDHKHAAQKPETLDINKLI*
>KBPBBFLM_00036 group_10160
MAIKFEKVGYTYGRETAFSSLGLNDINTVIEKNTFNSVIGHTGSGKTTLLQALDGLIKITTGTISLKNMVINVNSDEKKLFILRKHIGLVFQFSENQLFADTVLKDVMFGPINFGISVDKAKQLAEKWLRFVGIGSELFDKSPFDLSGGQMKRVAIAGVLAFEPDILCLDEPVSSLDPQGRKLIMQLFKKYQQDGHTVILVSHNMDEVYHYSDNIIVMENGTIIKQGSPRKIFEDKNWLDKHKLVRPSILKFIDDLEKVGFKVTKTNDLSNLLGEILQQIGVK*
>KBPBBFLM_00039 group_14473
MIEFEKPNITVIDQEESYGKFVVEPLERGFGTTLGNSLRRVLLTSISGTALSYIMIDGVLHEFSTIPGVREDVTKIILNLKKLELKLLVDEEKMVEIDVEGPAVVTAADLKVDADVEILNPDQYICTIAEGGHLHMSIAIKNGRGYIPASENKSDDMPIGVIPVDSLFSPIKKVNYQVENARVGKRDDYDKLTLELWTDGSITPNDALSFAAKILEEHFKVFMSADMSDQFANVMIEKEDKSNEKKLEMTIEELDLSVRSYNCLKRAGINTVQELNNKSEADMMRVRNLGRKSLEEVKNKLTELGLSFSKED*
>KBPBBFLM_00046 group_21178
MKLNELKATEGSRRNRKRVGRGTSSGYGKTSGRGQKGQLARSGGKTRLGFEGGQMPLYRRMPKRGFNNINRKEYAIINLNDLNKFEAGSEVTIDSLKEAGIVKKELAGVKLLANGKLDVKLTVKVNKVSESAKKAVETAGGTVEVI*
>KBPBBFLM_00047 group_27037
MTELKVTLIRSAAHRLPNQRKVVKALGLGKVSSNVVLPDNAATRGALLKIAHLISVEEVSK*
>KBPBBFLM_00049 group_22641
VISKPDKNKLRAKRHRRIRGKISGTAERPRLSIFRSNKNIYAQLIDDVEGVTLASASTNDKAITAEGSKIEQAAQVGKALAEAASKKNIKTVVFDRSGYLYHGRVAALAEAARENGLEF*
>KBPBBFLM_00050 group_27038
MSRIGLKVINVPESVTVTKNGDNITVKGPKGELTRYFDPRIIFEQKDGEITFSRSSESDKALHGTSRANLAAMIEGVNTGYVKKLTLVGVGYRANAQGKKLTLNVGYSHPVEFEAPEGVTVTTPAATTIQIEGISKQVVGQFAAEIRDVRPPEPYKGKGIRYEDEYVRRKEGKTGK*
>KBPBBFLM_00053 group_16427
MANTLLEKYKKEIAPALKEKFNYSSTMQIPKIEKIVLNMGVGDAVSNAKNLDEAVEELTLISGQKPLITKAKKSIANFRLREGMSIGAKVTLRGDRMYDFLYKLINVSLPRVRDFRGVSSRSFDGRGNYTLGVKEQLIFPEIDYDKVNRVRGLDVVIVTTAKSDEEAHELLAQFGMPFSK*
>KBPBBFLM_00054 group_19421
MFVKTGDKVKVIAGNDKGKEGIVLSVNAKTNRVVVKGIHKVKKHEKPSQTNANGGVVEKEGSIHVSNVKVIEKAKKEDKK*
>KBPBBFLM_00056 group_27039
LSETNERNRRHVYQGRVVSDKMDKTITVVVDTYKNHPVYKKRIKYSKKYYAHDEKNEAKIGDIVRIMETRPLSHAKRYRLITIVKKSI*
>KBPBBFLM_00058 group_21179
VLVPKRVKHRREFRGKMRGEAKGGKTIAFGEYGLQAVESSWITNRQIEAARIAMTRYMKRGGRVWIKIFPHKSYTAKGVGVRMGSGKGAPEGWVAVVKRSKIMFEIGGVSEDVAREALRLASNKLPIKTKFVKKNVEVGGESNED*
>KBPBBFLM_00060 group_21180
MAEQINSARSEARTVRIAPRKARLVVDLIRGKSVAEALAILEFTPRSASPIVKKVLKSAIANAEHNYDLESANLYVSEAYVNEGPTLKRFRPRAKGSASPINKRTSHVVVKVSVKND*
>KBPBBFLM_00061 group_27040
MSRSIKKGPFADSHLIKKIEAQESSEKKQVIKTWSRRSTIFPSFVGYTIAVYDGRKHVPVYVTEDMVGHKLGEFVPTRTFRGHKSTADKATTTK*
>KBPBBFLM_00068 group_6984
MNKYVVILAAGKGTRMKSKLYKVLHQVCGKSMVEHVVDAAQGTNPDKIVTVVGNGASDVKSVLAGKSEFAFQKEQLGTGHAVLATADLLKNLSGYTIVTTGDTPLFTAATFNELFEQHIQHKNSATVLTAIVKDPFGYGRIIRDAAGNVLRIVEQKDCSASESAINEINTGVFCFDNKELFSALQKVTNHNAQKEYYLTDVLEIMREKGLVVGACQMADYTESLGVNDRIALAEATKLMQRRINEQHMKNGVTLIDPANTYIDCDVQIGSDTIIEPNVVIKGNTIIGNECYIASGSRLVNARIGNNVTITSSTIVDSTMHDRSDIGPNSHLRPKSEIMSGAHIGNFVEVKKATIGENTKLGHLTYVGDATLGKDINVGCGTIFSNYDGVEKLHTNVGDHTFIGAGSTLIAPVNIADHAFIAADSTITKDVAKYDMAIARGRQVNKEGYWHKLPLAKNKAWD*
>KBPBBFLM_00069 group_6982
MKRSERLVDMVQYLTTHPHTLISLPFFATRYDSAKSSISEDLAILRNTFAKYEIGILETVAGVAGGVRLIPFIGFNTAEDYLKQLADRIEDPERILPGNFIYLSDVLGDPQELRHVGELIATKYAYSNVDYVMTIETKGIAIANSVSRLLNVPYVLVRRRPKITEGATVSVNYVASSSDRVEKMELAKRSLPEGSNVLIVDDFMKGGGTLNGMEELTKEFKCHVVGMCVLCEASNPVNKVVDDYQTLVKITEVDRSKGIIKAKPGNLLEQIDFQKFPK*
>KBPBBFLM_00081 group_7861
MIDVSNLTIGYKDTTVVKNLDFKLNKGEFIALIGANGAGKSTLINTLIGINTPLSGKISWELKSTKKNMFNDVGFSPQSQLIDWYTNVLDNVIQGPLLAGYDLRTAQKYAKEALQLLDLYSLKDKAVDHISGGQQQRVQIAREIARKPKLYILDEPTTGLDVETSENLFKYLKKEVEKGALVLTSSHDLTLLEDYATQVLFINDHAQKYFGSLNNFLNDSTSLREKYLKERGK*
>KBPBBFLM_00086 pepE
MAHELTFEELKDFQESFNNARNKVVARAAMKSGLLEASFNPELGDKLNHVFSIEVDTENVTNQQQSGRCWLFSTLNTLRHEFGVKHKVKNFTLSQAYNFFWDKIERANRFYDEIINSANQPLEDRTVQEYLRFAGEDGGQWAMAASLVQKYGVVPSYAMPETYNTNHTAALAESLGRKERKDALVLRKLVQEGKLEEVEAKRKEFLNEVYRMTALAVGEPPKTFDLEYKDDDKKYHLDKNLTPVEFFKKYINFDFSDYVCLTNAPDHEYNKLYSLPFEDNVNGGIPITFLNVPMDVLRKATIAQLKDNETVWFGNDVGKQKDNKTGYLDTDLYQLDQLFDVDTTMTKKERLETREGTVSHAMTITGVDLDGETVRKWKVENSWGDKIATKGYFTMSDQWFEEFVYEVVVHKKYLTDEQKQIAQSEPEPLKPWDSIA*
>KBPBBFLM_00087 group_6947
MTNINIRGGIGNIIEPDTNARPQDNLYLAVNSEWLKKAEIPSDRSRTGSFDKIDENLEKQLMKDFSEFAKASKELPEVKNFDKAVELYKIANNFEKRNADGAKPIQLDLKLLEGLRDLNDFNLKAADLTKAAFTLPFNFSVQTDMKNTKVNALHFSGPGLFLPDTTVYKTDSAKQLLDVFEKQSVNLLHMAGIDETVAKKYVQDAISYDARLAEVVKSTEEWADYPAMYNPTDISDFEAKFSSFKIDQYLNELFPEKPNRIIVAEPRYLDNVEKLINNNLFDEIKGWLIVEFINDVACYLSQDFREAAFPFSQALSGQPELAAGEKQAYRIASGAFSEVVGVYYGQTYFGSEAKADVLDMIHNMIDVYEKRIAENEWLSQATKDKAITKLRALILKVGYPSKIKEYYNRLQIMTEKTGGTLYSNMSKISQASLQYELEQLYKPVDRTVWLMPGHLVNACYDPQRNDITFPAAILQKPFYSLEQSRSTNYGGIGVVIAHEISHAFDNNGAKFDEFGNMKNWWTEQDAIEFKKRTQAEIDLFDGIEYGPVTLNGKQIVSENVADQGGLTAAVEANKIEHGDMKELFENFARVWANKQYSESIKTQVAVDVHAPGPERANVQSQCQEEFYKAFDVKPEDGMWLDPEKRVVIW*
>KBPBBFLM_00088 group_5851
MKTAHGTRPRDEINLVWLLLGELLDWIGASFIWPLTSVYLNKNLHVSLAIVGIVILCNCLANMVGSVIAGWAYDRYNPYYLLIAGASIDATVLFCIALNHSWPIYWFWMTLTGFLAGWNGALINSIATSIHSHPSRYVFNMLFFAQNLGVVLGTLFVGYLYDYSITMLFVIAALLFVGVSINAILNYRPSIQFHKERLAAKIHNQQKIKYEKMPMNNFKMTFGLFITIGIIWLMYMNWESNLSVYMVSLGIPFHLYSFLWTINAGIIVVIQIFMSRYPNIFKTLFHQIVFGISMFAISFITLIFAKDFFHFVLSMITLTLGEATAMPAIPAYINDLSPTSSKGKYQGLTLSTSSIGRALGPLFGGIVIDNWGYINFFIVAAIGIFLTLVLIGPLHKQLKKQFVLYK*
>KBPBBFLM_00089 nrdG
VPERDKNKQDGPDIRSNLIKVNVGGDTLFVDSNQYRLKRRKAKYIDTKQRQPKNPKPQEWISEKYSQHKIADYKPFNFVDGEGVRCSLYVSGCLFDCPGCYNLAAQNFNYGMPYTQELEDKIIADIAQPYVQGLTLLGGEPFLNTWVCLKLINRMRKEFGHEKDIWSWSGYTWDELQLETDDKKEMLSKIDILVDGRFLDPLKDLTLQFRGSSNQRIIDVQKSFAAGHVVIWDKLVR*
>KBPBBFLM_00092 group_27041
MLNRKSAIGIATLGLFLSIGIVKTDIIANAATTGSVSSDVQGDNFMPRQYRDLDQLVVVHENRYEISDLGKFVLPKQTYIKLSEQLDSVNKDVYRKHAVIDPTTKSFVLNYQDRASNTPSTKNFWWGTRYYFRSNAQVDTMVSQLHTWANYNSMAAIAGGLLSPYIGAVCGLNTIRLNQVAVDLEAYNNKHKKQHIYMDLNTWIGTWSFGTF*
>KBPBBFLM_00096 group_16158
MEQLTMVSLADKLSAQHDIIISDKQTINVADIFEQIDNLHILQKSAKEYIDMTQEQYYDQESDGKLTILQMDKPLKLLKDRILTNHVDGYVDQHEINLTYNHESPYVDGGYNRSVDLNVLIYSLKVIGAVEQIAADDLRKILSKDAVVSLIIAAHSLASN*
>KBPBBFLM_00098 group_7827
MNNYHKRLLNIKSGRNFRELGGYRTLTGKKIKYHKLLRTGNLADLLPEDSNLLENYNVKLIIDFRSEKEKNKYPDIIPNQAKYEFNPVFSEDLTNASKPMEDLEKWASNDPNFGKRQMFAAYNDMINSSSAQNAYRHFLELLLANNNDNQAALFHCTAGKDRTGFGALLILSALGIPFDTIKKDYLLTNTTTKDFINSMLKKAKDDGGNDNVVKATYDIQSVCAEYLDYVLNNINNNYGSIHNYLRNTMKLSRKDILDLRKIYLED*
>KBPBBFLM_00102 group_8578
MTIGELLKEYRISQAKNQKDFTHNGIIISQSYYSKVEKNTHRITADSLIKLLHFNNIPLWTFFSRLNPNDDMQYQQISNLHNIMISTYYGQNQQKLNDIKLLIDKTNLSKEDKNEEKLLVDGWIESLKKRS*
>KBPBBFLM_00103 group_8577
MELRHKLKDKIFSHPNLDKNTITLYCNFMVFYDLDSNKIIAKKIIQQYKDSDNVDIKIAILAIISNILAIAIEKNQIEDIQLFIDTADEIPTLPELFFYKNTIFFFKNLIIYKQTKQNNSLINCKNAINTIINLDMKSYGDKIHKFLNKHTK*
>KBPBBFLM_00104 group_13667
MSGEAIEDIFIKLKAKWKYVGILHIIYKNPLMQRKTTDYKKIS*
>KBPBBFLM_00105 group_6541
MSMSKKVILPSVILSLLGSIVACQNASFSASTSLQKSTADLSAQVVQQVKISNSNDNIYVKVGNKLKVDYDGPKNNAPIVKIKNHYLEVSSPHHFSLNFFSRNTYNVTITLPQNELKNFSINSSNGNVKVEEIHTDKGNIVTSNGNIIISKLISRFGFELSSSNGNITAEHVNFSGYNLSNSNGSNKFRGMHVPNSFAKITSKSNVLDINNSNGDIDIN*
>KBPBBFLM_00108 group_8127
MSYFLHAKKFFLKNHVTNGGYLEIQDDGNFGFYYPEAKKPTNVVIKEYADKLVAPGYVDTHIHGLLNEDVMKSNWNGINKISEGLLQAGVTSWLPTTITAASSTLTHICQMIAEHKGEETGAKIQGIHFEGPFFTPEHGGAENPKYMTDPSMTEFDKWRAASKNMLIKISLAPERRGAKEFTRQAIKEGVVVSLGHSSANYEETMSCVDAGATMFTHTFNGMNTLSQHTPNIIGAAFSSNLTIAELICDGHHVEPAAIKALISAKGYEHIALVTDCMQAGLMPDGDYMLGELPVYVKDGMARLIGKNNLAGSVLLMKDAVKNLVDWNIATPEQAIMMASYIPAKSINKLKYCGVIEPDHPADFIILNSDLTLVETYVNGISRYKND*
>KBPBBFLM_00109 group_2071
MTSVLKDNQKQNYLSDLCQVIKKKDYYELIFKNNEIGKLYIINDEIFRLVIQPKGKEELPSVPFSCTKIKQSQKDYFELSKLLITEETFIIRNQRYSLRIQKKPALISIFDERTNHYRMKQKQPLLFQDNCTTETLTQNDNEFYFGCGMQNGHFSHKGNTVQIKNTNLTGLGAVACPINLFWSTAGFSELRNTWSNGIYDFGQQSPSYSSIMHFCDIFDNFYILGDNPAKLLANYYQISGQPLFLPKFALNLGYISDLSSKKVDDTSDIAIHKQNWLTAIEDKIKLFAKKEFPLSWIIPDFKSKATFDINSTKNLSEYNINFGSENLRDNGTFGIIQLPMNNTDNFAIIDNLRNMHNQLDHQNQRIWLMTNNGWAGIHTYSATVNGGVGGEWEELSAQITSFLGLSLSGQPNFGNALDGEYGGGNAQVNLRDLQWKIFTPLLFNMDGEGNIEKTPFAFNNKITKINKAYFNLRKRLTYYLYNLLKQAQDGFPMIRPLCFNFPRETYNYTTRVNKEFMLGDSLLIAPITNGRENHDGLSIKDNIYLPDDRTVWIDPFTGKKFPGGLSYDQLTFSSWHLPVFIKQGSIIPNNLRDANIFPCNQETAILYDDDGISRQYQNEQFATTKIDSSLQNKTLVISIAATQGDFDKLDLQQPTYLTIFTDNHPQNIIAKRNNEVINLVETNDIDTLDDQTSGFSYIANFNLWPEFSEYTQSNHNIIRIKLVSQNIKQDHFELTINNFTYCKDVQMHAITDSALIIPKDFEIMPKSVTSKSMTVHWSNIPTPINDHLTADIELNGIIHTNISGNIFTLHELQSNTRYRLRIRNRYLNKVSEWSENITGKTNPDPLEYAVKDIKISANLESTLEMPLESLIDFCPASEWLSKEKITTNNPLVLTINFDQIYKLSRMVYIPRSRDHKGHVLKIRIAISKDGLNYSEWSEPYDWNDDAKNKVIGLRDVVAKSIKLQITDAVDDVVSGKELLFFKAK*
>KBPBBFLM_00111 group_6310
MSKKQRLIISVVILLLGLFCSLWIYFSSKGLTHPVGRIIDTNIHDELVNKVEDTYRNKDEVRHQIIHVKVLSGKHKGETHTISNYYSPSQVLTQKYHGQQMVIMSFVKNKPTIVSPKRDGIVVFAIFLMISLLILITGFNSISILLSMILNSVVFYFIIKFDIMENGTQIFAIYGTAVVLFAFISLIIVQGCSKKMLVTLVSTLLGVFISFGMCYLLMRLTNEKGIKYEAVAYATQDPRALFLAQTLLGVLGAVMDEATDIVTSLYALCQHKPHITFKELFNSGRTLGQEIMGPLINVLVLIFMAESLPMAILLLRDNNTLIYTCQFALSLGILQSLVSAIGIVVTVIFSALCCYVFIPKH*
>KBPBBFLM_00115 group_23663
VRLGGGRILQEIEKEFNFSPMKELLKVELGIPSFLEQKKELRFKKIRGFILPSTGEGKLIKLPKTCPNKLPFKNIYDCYQYAKIGNMYHDSHSSIEAIYAISVEGKSTEVVTEQLLEIDKWIKDNTIYEEK*
>KBPBBFLM_00124 group_9361
MKFYAVRKGRKVGIFNTWQETKENVDNFSGAEYKSFNSIEAAQAYLNADKPVVDDYSDCDIIVYTDGGCRNNGVHKGGHVQKDDKAAWAYTIRCKDEACSIDGVGGERGATNNQMELTGLIEAIEMLIKKNWQNKKIRFCLDSKYVIENIDRLSTWKAAGWRNTSGLVANKDKWQKLEPLLQECTNKSFVWVKGHADSEGNNYVDRKLNEYMDDEM*
>KBPBBFLM_00125 group_6836
MANIITLILIVNMIISFYIVFRHQRSVATSWAWLIILLIFPVAGFIIYGFIGRGISKENLFAINKQKHISLDKVNKMQAYSLEKIFSNDTSHKAIQLIKYFNNQKEAPLSKNNAIEIYTDNQSNFQKIFNDMQNAHHTINVEYYSFMNDQLGNKFLNLLIDKAKNGIKVRIIFDPWGSLGTKLSWFKPLIKVGGEVIPFITSQNNIKKYRINYHMHRKIVVIDGKIAWTGGYNIGDQYIGHNKKFGYWRDTNIRLVGPAALLLQERFVMDWNASNDYKHTIKFSDLLFPKCNNDPYNTNHSTVQVVNDGPDKEVPYLRNGMIKLMMMAKESIWIQTPYLIPDDPMIATWVTAATSGVDVRIMIPCMPDHIGIYRATEWYANYLMNMGIKIYIYEKGFLHAKTVTIDNDFSTVGSMNQDYRSYLLNFEDEIIIYDNTITKQLKDIFKHDMCECYQLTPTITERWSKWLKFKQAFARMFSPFL*
>KBPBBFLM_00127 tcyN
MTNSNKKILQIQHLQKKFGNNFVLKDISFDVTQGEILTIIGPSGGGKSTMLRCLNLLEEPYKGIINFHDENILDPSFDRNLYRSKVGMVFQQFNLFNNKNVLQNCMVGQELVLGRSKEEAKRIAIENLKKVGMEPYIEAKPKQLSGGQQQRVAIARAISMNPEILLFDEPTSALDPEMVGEVLNTMNDLAKTGLTMIIVTHEMAFARNISDHVIFMSDGIITEQGQPNEIFNHPQEEKTKKFLHNFKNENL*
>KBPBBFLM_00132 group_16169
MLIKKIISLNIKTAAADLLQNKIFDKSVIILALNDGSNKYSTVGGTCTIGANFQLVILSKYDSQYDIEIDNNMNIPMYTSQDELQYLTKGLTLGAKAGVLFLSSDEGIIDSAVSINNKTCHTN*
>KBPBBFLM_00133 group_7840
MTVIRNIFKDRILQITVIITILSLCFARPRLGDINTHTLFSILAMLTIIQIFSYLHVLDVLAYKLTASASNTRRLTVIFTFLSVISAMFLTNDITVLTLIPLYLTIARRYKLPEILPVTLIGMGANIGAAFTPWGNPHNIYIVNRYTVTPIQFFKWSLPLLSVSLILLIIMLMFVKNTPIPSLPKEDIRISMRPMILTIVVSIFFFFGIFNVVPVYVPAILAILLTIFINKTILLHIDYALLLTFTCFFVFISDIQQIPFIVNEISKAMSNEHLVYLTSILSSQCISNVPSTILIGKFTNYAEALFLGSNIGGFGTLVGSMANMLVFKSFLEHGTISRKKFFCMFSLLQFTGLIVLMILGWLVLYFVI*
>KBPBBFLM_00140 group_6187
MKDKNNINQILKTILISFVSGMLGGLLVIYVVGYRPNNTSINKYESPKLVYDQSKHAGLMTGAFNMVKDSVVSVINLQKTRKNNLFTDIFGSKNDKDTLQTYSEGSGVIYYKNLNYAYIATNNHVVADSDQLQVILSDGRKIAAQKVGTDPETDLAVLKVNSKYINQVAKFASSKNLVPGQPVIAVGSPLGSQYATSVTQGIISAKSRVVNVVNEQGQVTNEATVIQTDAAINPGNSGGPLVNEQGQVIGINSMKLSRSGDGTAIEGMGFAIPSDEVVNILNQLVKNGKIVRPKLGIRVLDVTDLTRKDKKRIHLPNNIQEGVAVFSVDSGSSAAKAGIKAKDVIVQIDNDKIDSVASLHSKLYKHKIGDKIPIKVIRAGKYVTVKAILQ*
>KBPBBFLM_00142 yycI
MDFKRIECIFLLVFVAINIFLFVEIFQAPKLLNGGHTVNVQNNDLKNEIIADNITLPKISDEQGEGYYLATKEGHSWISKAKEQLSNNCTIVSSKDTDAIIVNLNKPVDLGNNKNKTLSNIKSFVLNTRNVYQGGKYKYIDSTADKSTYIFAQKSKYGLVTENHSQLSIVVKNNHIVSYMQYYVAPLNTLREKQATISSQAAIDALYTYSELPNNSHVLWISFVYSKLITTRGSIIFIPTWLVAIQNSNNKFTIFKRVNAFSGNVMTIDNEEDKGYIK*
>KBPBBFLM_00147 group_9178
MAKRTSLLIGPDEKVSKFEATILGLQHVLAMDVYVPPIILAGILAMSSADAMGLLQATFLAAGVGTLLQTVIFMKIPVSQGPSFVPLTAAAGIVLANGGLHGKGIATLLGSSLIGSIFLILLGLTGIFHKIINKFVPPVVGGTIITCVGLSLIPAALKDNIFAAPGNIFQNIELASITAVVLIFCIAMSLRIPKLEKIFKTSSIVVALLVGTSVAATMGRFNWSQVASAPLFSFPQRTILHWGLDFSLTPIITFIIIYIILTAETTGTWFAMSAVTGCDISKKQWNNGIIGEGASCMCSTLLGATPVTGYSTNAGIVSITGVASKHVFISAGIWFIILGFFSKLSAFLATVPAPVIGGVFAIITVTIMLNGLKVIRNVETEESDLYVIGIPIVLTMALLLVPKKVVAVTPQLLQYLLGSPIAVAAIVAVILKLIMPKYRGRLAKK*
>KBPBBFLM_00148 guaD
LFIKQLQKLSNDADRVVPVITPRFVPSCSDACLQGLGQLANKYHVPVQTHVSESSWEHGYVLDRFKATDTHVLDQFGLLTDRTILMHATHLTDDDMILLAKRKAALAHCPISNAYFGNGVMRVKEILAKQIKLGLGTDISGGYSSSIYHNIRQAVISSRMLEDGVDTTKQATTRGVANSRINIATAFYMATVGGAEALHLNTGRIKEGYKADFQVVKSHPSVITLSDEQMIERILYQTQQSDIKQVYVDGNLVYCKD*
>KBPBBFLM_00149 dadD
VIYIIYKKVIEGRICTPEAVDKIGCYGNALVCVNQQGLIASVLFPNNSQYGEIKQTAISQGDYHQLAADEYLLPGYVDLHVHAPQWPQAGLALDLPLADWLDHYTFPLESKCSDLNYSKMIYDSLVKELLSQGTTTALMFGTIYNDSNIILAKACLEYGLRGFIGQVAMDNAD*
>KBPBBFLM_00150 group_27042
MNKKIIKQCNKILAISMLTMPIVGLSNQSTTVKASINSQPTVSLNEGSTPNNVNVIKLIKSLSPSAEAIANQHIEIKNNNFILDNNAIISLSSTDITKIRKILTIFNQTVNSNYIILSSEKDNNTNDYSQYMYPFISLARSKKQHHYKKHIVGYGSNGYCYQDSKGNFHYVVTKTPLQTVASVMYHGWMNAAGSGFGLGLYR*
>KBPBBFLM_00151 group_12513
MFGKKNKVEEKIVTDICEILKDPELKQEERNALTRVQNRLKKGEYTQRVLNNFLSQVRPLALQSKLSPSVDKFYTDIINNAYKGTSWTGMMFMRF*
>KBPBBFLM_00152 group_27043
LSGYKIADLEAIIITYEDLLKNGKLKEWDLQDLAIIERACFDKQIKLATKTEHADKPYIPHRKVLINPLIIQLIDSHHLDDYKSESVDLEINRLVRENFGKSKQKEVKRPYKLKFDFD*
>KBPBBFLM_00153 group_27044
LKIGEALRKIRLKLGLSQAKMCEGIVQRPFYALVESSKSGISAESLMMLLIKHKIDINYFFELISETYTPDDEKLNQTFQKEMNSAVLSKDITLMSRICTAILQSSNDEILKFRAIVTTSYFLDDVNLINNQLKLSIFKKFDENEQWIYSPDLLRLLANTMPIWDQEALDFLMERLLKTLEKDEKFSELMVERYLRMFENYLMVCYHRKAYKIKEIHICIDEVIQTILRLTSSLHFMIYRFNAYYMHALFMENKEKAKKILVILGQMGYSELVASWPVV*
>KBPBBFLM_00154 aspC
MSLDINYLPSNYIDLTIGDFSCGIDKEITEKLIKEIKTKGNGYTPALGLPSLKRKIISIYQEKYKLFNINEGNVQITVSCLHGAFLSLKSIIQSRDDEIILISPYFPPYINLIAGVGAKAVIVNSSAPNFSLPISQILNSINNRTRAIIINYPNNPTGVGLSTKERKFLNNLSINNNIFIIDDHVYSNYPSTHLYTPVSQDISHQILVSSFSKNFAMPGIRLGYVIAPNRIISKNAFYNDAITFCPPTISQYIGNIVLQEPQLFSQHIEKISNKGLLIAKMFNSSKIFKNCSYKGGLYLFIEIPNDISDIELFYKLLEKRFHILVVKGSEFGYSKRFFRISLSGNYKKLIDGTNRIISCANYVLKTSPFHKSV*
>KBPBBFLM_00155 tycC_1
MNLINQIKKVVSLNKNKIAIKNKVTSLTYGNLYKRSYLLALGFYAQGVSRGDKVVVSVSNLTDYIELILGVMICGATFIPVDSKYPDARLDYICTNSNTKLAVLDKNRNITCSFTSYSELLAKAQVTDNVDKRFDGSNENDAAYIIYTSGTTGKPKGVEISNKAMANYFIWAKEYYFRKEKAIFPIFTSISFDLTMTSIFLPLLTGGTAITFDDSDMLTNILNISKDKSINAIKLTPSHLVIFNTLDLDEMCNLKLAILGGEALHCKIANKFIERCNNHVRLINEYGPTEATIGCMVYEHKKNNGTGTELIGTPIDNMNAYIIKNGSIAKVGEVGELYLSGASLANCYINNEKQTAKSFIKKAFNISTRLYKTGDLVKKVDRTNFAYIGRIDNQVKINGYRIELDEIKKVVLNIKGINNAEVFIINNSISKTICLCYESISKKNIVKELSNRLPDYMIPQKILWVRDMPLTINGKVDKQYLYNLVDSSKEYTKSDKNYEKDVTGGNIFKEILKLDNVNQDDNLFELGGRSIEAMQILNLARSKFNKNVSMAKFIQNPTPRYLEQLLDYNRLTSNNEKELTYINLNTASVYEMSETQKGVFYEEKISSNPIKYNIPAVWKLSKPLKFSKLKLAVQQIIDENEIFRTIFYIDTSNFLLVQHILDTGLSDVELIDARDSSKNIIEIVKSLIKPFDITKLPLFRVRYIRCNDKNDYLFFDIHHLISDGRSQVIFMELLKNIYEGRIGAKNKYQYKEYAHWLNTRNWEKERNYWKTALKSSVDKIQIPFKDKSNKFDTNKKEGESLFMELPSSIRKRVNEDALRLETTEYVLLLSAFAQLINNVTRVTRFWILSPFSGRTIQSTENMLGLFTNTTIINIDLVKNSTWDKLVSSIKAQVGGIYDNQDYPYSLLSKDLNALSNTDIDISQLNYKQNISFVLQNNKDISNILIGNSMLTQLNVATNVSKCDLTFLISVVSNKYQVQIEYLKTKFSEREIINIFNQYKNIINKYIK*
>KBPBBFLM_00156 asnB_1
MCGIVGMFKKEALLNDNEKNGVSHAANRLIHRGPDFQGIWTSDNVIMSHNKLSIQNFSSKSNQPVYNSDFALAFNGEIYNWRKLVSKFNLKNCNYDGDVIFQLYSRIGLKMVEELEGEFAIVLFNKKTEKLYLIRDRLGIKPLVYYIDNQRVYFSSEAKVFNECVGISLKPNFKRILADLACWFWVDKNETYFEGIYNVKPGEIIEVDVHGLVKTYTYWDLEQNKLKNIDEESIRNLLKKSILDRQQGEAKVATLLSGGLDSSLISSIVSEQVESLTSYTVKYDNFHNNSDLMYAKELAKQNKNINHTINHVKREEINKVTLKKLSFSMEEVIWDKVYFAMYKNYSQANKDGFRVILNGQGADETWLGYYHDFPMYHFNLHDFNFEKIKLELLKINDLKSSYFTQKAHQLIDKMLKQTLNLDFPKKAQNPLEIMQYWATKTYLLSNLMQEDRLSMANSVECRTPFLNHKLVEAAFNYPTELKVINGKEKAPLKDIGKSYLPESIVCRQKQAFVNPEGEYNTEIINLGFRDLPNVLKFSFLNHFFTHKLVEDIEKKNISSDLLWKLEAINIFLSMFNKEGKFSDNE*
>KBPBBFLM_00157 group_23665
VIMNKNSNYIAFISGDNEEGIYKQALTLFHDNQKVVLVPKEIISIYQLDRYDSVSFNGVKIFWIPDKTKEKWILGMYTSGSTGKPKLFVFTKKQIAITLKWYNQIYKPTKTTLIMTSMPVTYNFSFIAGSMLADKYNAIFKYVKDTSMLETLQQETKKYNKVILLANPVILDKLAKIKNTNLNIKNLFIDSGGAPLSTSEIMWFRKQNFELHEGYGLTETCSLTHFDDKLNYQSLGTCGSGFADVNTEIKIIDGKPRVVLHTPNLGIRLNDDFSTLEPNTGTYITGDVGRLKNSNLEIIGRSSDYCINNKWPKDTLEVIGKIIPTKCALVEHLSKRKVSIRFWSAITKDQEVQVIKAVKDFLDLTNDEVEVKSKFTEITHSLKIKRHNKEAV*
>KBPBBFLM_00158 group_27046
MKYTLITGASGNLGWSLTKSLLKNGKNVIFTSRDNTVLSQMYKELDKLKLKSKWIGQVVDLASNSSIHNFTNWIAEKDVTSFISCAGIDNTSNIEKLNLDDLQYVFAVNFFSPVMISQTLIRKWKVKKVRGSIVNISSLCAIRGCKSTTAYGSSKAAMEAFIRNIALEDSDFVIANTVRVAATGTKLMGKNTFSRLVEENIDKEEYDISKIPIKKNISKEDLAKTISLLLFNQTSIIGQEINIDGGLSAKYPNYRRKEKN*
>KBPBBFLM_00159 group_27047
MTYYEKHKYLQKDTAKKYDEVLPNYYFFDFDSKKYVDERYFLQKYLNNNKFKVAFELGVGTGRMSELIIPHVSEFKGIDFSESMIKKTKKRFKDTNSKFTTISINDFIDKKPNMDNIDFLCSFYAYNYSLLSYFEYYYPETDEHGAYSDKILAEHNAANEIKKLFKLLKPGTKFMFYYFDAYSTEQTYVTHVLEKELPFPYDDRGYTYKLLLHTLKNIKNVDFEVDHKTGYAELKDTTHLLKYYSTLHLAGELNTFEDKVNLFDAFKAFKLSTGEYHIPAGVNIIMGNVK*
>KBPBBFLM_00160 tycC_2
MSIKLIKTFQDIVKKYPNKIAIKEDSGKYITYGALDQQSNAIASKLLKENIHPNDVIAIALPRNIQLVCAMLAVLKINATYLPIDIKYPNNRIKYIVSNSNAQAIISNTENSYGCKKIVDVNKLNFTKKNNTLINNSSITGKYIYMIYTSGSTGNPKGVKIKEPAFNNLLDWYCSVLNLNSHQTVTLLASIGFDLAQKNVFAPLLCGGTLTLPKSGLIEYEQIAEHICKFKSNVISWTPSAFLPLIQNKKNVEKLSSLNYVVLGGESLRISKMRPWLNSTLCNCKIINIYGPTECTDVTSYYEVPKSKINILDTIPIGIPIPNVEMKLFDKSLQEITQSDSVGELYISGKGVAKEYFNNPDLSKERFILKNKKTYFKTGDLVKRNKYGEYIYVARNDNQVKIRGNRVELEEIENKLQELGFNNIIVTSYLTTLNTRNLIAFYTDERFDIDVTIEALKKTLPEYMIPTLFKYISNFPLNYNGKIDRKLLTSWAQKFISSHHYNNKKADSFKEKVRAILSNCLQLEIKNNMNFFKVGGDSLKALIFIATLKQQLKIQVSISDLFENPIFEDFVKIIKSRNHLNENNKKSSLSGVFKTTPRISSSYKLTKKFNNLTDRNLFLILKSEKKIDTKRVQLAIKYLRKKHDALRVRFTESQNTLMFADNDEEQKKYEFLDYSKYSFKDISTSPVLKLTKYKFKPFENSFFKVYQIRYNNCDILLLLTHHLVADGQSMTILKNEFIKLLTTYQIRRTNVDHSFEKYCNFINSTFYTTEKSSEEKFWEEKLCHAAKYVFNPPVDFNSQITNFNATRTRLTLKSNTMQRILSVCDALNITLPMFFMGIANLVIAKWINHPKFLIQLQVNGRSSLDEQKAVGYLANSVYMISNTDYKKEIFKYFEKIKTDFIEMLGNQNFPDEKAQKIIGNTVYSPFFYNFIFNNDDEKQCKIVELKDESYDGEFSNFDLIFETKINNKYTTIDLIYHPTQFSINTLLNLNKEIQQNIDSIFEKIIGG*
>KBPBBFLM_00161 group_27048
MYFKKNIAFKIALFFLTLTAFFTLFRSSMAGIFSLFYSKAGISDAEISSIKSFQNIGILIGLLPSGYLSDKIGRLKVLVVSSLVISFSFLLLLLFQNHISFSCAEFIYGVGLALNSGTLLSYITELQENYNLSPNKKLMSYQVIILNLTTLIGGNIGTWLFSYKITLPIYFAMIGLLIYPVLTILLTKSMKFSDNKKNTENNDTFESKIITFKHGINFVHKKDFWILLLLNVGFDCGTQFLLIYWPIIYVDNLKFDLSFVYTLFMVSNILGSTIFNRLSSILTSKGLVLFNTCSMVILFISSGLIVNRYLQLISFLFIELLMGIISGQITAESNEAIYGEKSKSFMLSTVSFLTEIIVSLSLLLNDKIIQETKHIKIMFFVSALYFLILLFILPMVKKNDRYLYSKS*
>KBPBBFLM_00162 group_23667
MIDIYILNLKQIWSVTNKNQKSQKYVELYFLKLIFEKLTNEDFKGIKKNKYGKPYFIGKTNLKFNISHSQEIIAIGFCSFELGLDLERKRNINPILLEAFTEKEKKKLENLNLRRTYKLAKYWTYKESYLKLIGTGLFTDTLSFSIDFSKNKLDDSISTPVVFKEIKIPNYYLTICLYKDDYQKLNYQQPRIIYIN*
>KBPBBFLM_00164 group_27049
VKKNVYIIDKKTKKPNTLYLNPIIQDLETYYDWLEKWQKENPTQTIFYSPWLFPSFKRPEKHIDEHHYYMIMYKKSNIDYLGTHTMRKTGAYRVY*
>KBPBBFLM_00165 group_27050
MNQQALIKKMAAEHNGTLTHNKLINNNVSSYNIDLALKSGLLECTRSGIYQESDTPEDILYSLQQKYKRGVYSLETALYLWI*
>KBPBBFLM_00166 group_27051
MDLSDQYPFSLDITFPRGYNHANLDLDIKAHYQIKSLQDIGITETKSFNGNTIKVYSPERTLAEILRTINMVDIEIITNAYKTWAKRSKKSINALIDFTEKFKVMDKANSYLEVLL*
>KBPBBFLM_00168 group_27052
MDNDLLVKGFPNFSKKWMPFDIDWWNIIDYQVLDQNDNLIKIPISKVKKLMYFRKHITNDEFIKNSTDTLNNFMTIQASMEQ*
>KBPBBFLM_00169 group_27053
LNVPKRYRPGSIDQKILNPTAEYLAPYFMNFRITKNYSKGIRGRKLVGYTFTFRPESKTQKDVGYNKRIEETTHLYSIMTNTFLTTEQKFRAIYHYR*
>KBPBBFLM_00170 group_13390
MRNGTKIITLDNGYHLWTNTQGQGKIHLLALHGGPGGNHEYWEDAAVQLKKQGLDVQVTMYDQLGSLYSDQPDYSDPEIAKKYLTYEYFLDEVEEVRQKLDIDNFYLIGQSWGGLLVQEYAVKYGKHLKGAIISSMVDEIDDYVKAVNRRRQEVLPQTEIDFMHQCETNNDYDNDRYQADVQILNINFVDRKQPSKLYHLHDLGGTAVYNVFQGDNEFVITGKLKDWHFRDQLKNIKVPTLLTFGENETMPLDTAKIMQKEIPNSRLVTTPNGGHHHMVDNPDVYYKHLADFIREVESGEFNK*
>KBPBBFLM_00177 nrdF2
MSESYYDHSQAPVHFAYHDNGLNMRSINWNKIDDDKDLEVWNRVTQNFWLPEKIPVSNDLPSWNSLSKDWQQLITRTFTGLTLLDTIQASIGDVAQIKNAQTDHEQAIYANFAFMVAVHARSYGTIFSTLCNSDQIDEAHNWVINNEALQARAKALIPYYTGNDPLKSKVAAAMMPGFLLYGGFYLPFYLSSRNKLPNTADIIRLILRDKVIHNYYSGYKYQQKLAKLAPQRQAEMKDFVFALLYKLIDLEKAYLRELYKGFDIAEDAIRFSIYNAGKFLQNLGYDSPFTEAETHIAPEVLAQLSARADENHDFFSGNGSSYVMGVTEETTDDDWEF*
>KBPBBFLM_00179 group_4518
MKNNETYISLNALTEFKDENGHFNFEADKKAVKAYIDEKINPNTKKFKSFRERLNFLIDNDYYDKDLLAKYNIEFIEKLTKKAYDQHFTFPNFMGAVKFYNAYALKTNDHKEYLENYEDRVVMNALFLADGDEDFATSLLMDIIHNRFQPATPTFLNAGKKRRGEYISCYLLRVEDNMESISRSITTSLQLSKRGGGVALCLTNLREFGAPIKKIENQSSGIIPVMKLLEDSFSYANQLGQRQGAGAVYLHAHHPEILKFLDTKRENADEKIRIKSLSLGVVIPDITFQLAKENKDMALFSPYDIMREYGKPMSDISITKEYDNLVANPKIKKTYISARKLFQTIAELQFESGYPYIMFEDTVNDRNPNKKEGRIVMSNLCSEIAQVNTPSEYNEDLSFSKTGHDICCNLGSLNIAKAMDDSEHFEHLVANSIRALDHVSRESNLKCAPSIRKGNLANHAVGLGAMNLHGFLATNHIFYNSPEAVDFTDMFFYATAYYAFKASNKLAQKFGAYSGFKESEYADGSYFKKYTEHDNLPKTATIKDLLNKYHFYIPSREDWNNLVNNIKKYGLANSHLLAVAPTGSISYLSSCTPSLQPVVAPVETRKEGMVGRIYVPAYKIDNTNYKYYQKGAYEVGPAAIIDIVAAAQKHVDQAISLTLFMTDKATTRDLNKAYIYAFKKKCATIYYVRVRQEVLEGSENLAADEVIKTDKFKCTGSKECQVCML*
>KBPBBFLM_00187 group_23670
LSRVLCKWGGFIKDFVINGEFITLAQFLKEESIISSGGQAKWYLNENPVMLNGVLENRRGKKIHPGDQIVINKNLYNFIMG*
>KBPBBFLM_00200 group_6174
MMQQFGVIGLSVMGKNLALNIRNHGFSVAGFSIDKPEVDALAKYEDDKLKPTYSWEEFINSLEKPRKMLIMIRAGKPVDMTLEKLTELLEPGDIVIDGGNSNFNDTNRRFKKLEEKGIHFIGMGVSGGEEGALNGPALMPGGDKEAYDKVSPILESIAAKTEEGVPCVAYIGPEASGHYVKMVHNGMEYGIMQIICEVYDVLRTVGNCTNEQMSEIFAKWDEGQLHSYLTEITSKVLKQRDDLADGYIVDKILNVASYKGTGNWMLEDAIKLGCPITVIAEAVLARFASKATLRDGCMPEFKGKVDLNQLITKLANAYYLASAVSYAQGFQQLSMAAKEYGWNLHYPAIAQTWEAGCIIRSSMLKDIENAFNQDADLPNLFKDKYFNDIANKYTTDLEEIVKLAVEAEIPIPTLGAAYSYLKTIFNPKLPQNLLQGQRDYFGAHTYYRNDRDGVYHMEWYTEK*
>KBPBBFLM_00201 clcA
MIFKKVKISAYKVLMQALLVGLLVGIVVGIFRFGIEKMSALWLKLFELTHDNPYWFVVVIVGLILTGVIAGYFVHQQAHVGGSGIPEVKLQLQGKLDIPWWPILWRKLLGGIMVISTGIFLGPEGPSLQLGSTIGQGVGEKFKQSKTNSRILLATGAASGLAAAFGAPLSGVMFVLEEVFHNFSSRVWMNALAGAIAADFVVSNVFGQKAVLAIPYKHTFPVNLYWQLVILGVILGLLGQLYKHSLFSFKKIYTHITWIPRWLHGLIPLLMVIPIAYYLPAITGPGHRLIFSLSGFITKSGWNVVLLLISFYILRIVFSIFSYDSGLPSGIFLPILAMGAVIGASYGMLMVNLHLMPAHLVVNLIIFSMAGYFAVIIRAPFTAIILITEMVGSLLHLMPLAVVAFVGLIIDNLMDGKPIYGMLAAHMQLDDMTQDESGHEDQITVPVYEGSSMIDKSISQISWPKNTLVKLIKRGSRDIIPNGKTKIVAGDALILVIDEGQRATVYDEMTKLQGFK*
>KBPBBFLM_00202 group_13428
MQENYNKKNYQYAPFSKVHLRVYIAICLGQIACGYSLGISGLAIEAANKYLNITSIWNGLIGSGTLIGLGGSIFMGRLADKIGRHHMLMINMYVLSFLSIIQLFTSNLLFTFIIRIGIGLMIAIDYTVGNALLIEWMPIQEGAKKQSSILLYWTLGFVISYPIGLIIHGFGPLTWRIILASVAFFSLIAALYRTSFNLPGSPSWLASRGNFVDANKIIQYQLGKKWGLPKHLERYKPVKSLSWTELFNKHYLRRTIVGGGFYACQSFAYFGISIFLPLILKSMNLQNNYLPGIIYNIGIFVGVSIGVVIFNHIGRKIFLTSTFLISAISIGLLALSLHANAWIKVVLFLIFAMSLSSGLVFDYTYTTELFDVKIRATGVGTCIAISRIGAFLGTFLLPIINQNYGTSTAMFICFIALVLGALICGILAIETAALSK*
>KBPBBFLM_00203 group_8396
MQILDNFFHLKKSKTSIKQEFIAALTTFVSLSYILFANPNILHDAGIDKGAAFTVTAIATAIGCFLMGIIANYPIALAPTLGSGAFFAYNVCIGMKIPWATALAAVLLASILFILITILKLREMVVDAIPQDLKYAISSGIGLFIAFIGLQSSKLIVNSNSTLVKLGSFNNPDTWVSMFGIILTVILVASRIPGSIFIGMLLTALFGIIIRQIPLPNSIVSSAPSIAPTFGKAILELKNINTTQLLMVVITFLLVTFFDTAGTLIGMTQQAGMVDKQGKIPRIGKAFLSDSLAMVEGAILGTAPLGTSVESSAGIAMGGRTGLTSILVGFLFIISLVFSPLLTVIPSTVTSPALIIVGVLMAANLKNIHWHEFEIAFPAFLIVIGMPLTYSISDGLALGMIAYPITMIAAKRYKEIPKMMYILLIIFVAFFIITNL*
>KBPBBFLM_00204 group_9426
MKRSFKSVLKAGLILTTVGLLLSACAGKKQGGASSDSKTTKHNIALITDVAGVDDHSFNQSAWTGFKQYGKEHNLGRGNNGYQYFQSNGASDFVPNIEQAVNANFETIFGVGYSLKDAIAQSAKKYPKKNFVIIDDWIKNQKNVVSANFKSQDASYLAGVIAAYTTKTNVVGFIGGIHGHIVDLFDAGFTKGVQDTAKKLHKNIKILNQYAGSFVSSDKGRAIAQTMYAKKADIIFHAAGKTGDGIFQAAKSINQTKPANKKVWVIGVDSDQSSLGEYVAKGGQKSNFTLTSVITGVNVAVKDIADRAYRKQFPGGKSLNYGLSNDGVAIVHNTDIPNKVWIASQKARTNILKGRIKVPIHPKNK*
>KBPBBFLM_00208 group_7887
MDIVSMLSLIVSSTLVFSAPLMYSAIGGTFSEHGGIVNIGLEGIMTMGAFSSIVFNLSFYKQFGIWTPWLGALIGGIVGLIFCLLHACATINFHADHIISGTVLNLMAPAFSVFLVKAIYSKGQTENITENFGYFTFPVLGQIPIVGKIFFRNTSAAAWLAIVIAVISWEIMFKTRFGLRLRACGENPQAADTMGINVYLLRYDGVLLSGFLAGFGGAVFAQSISGNFSVSTIVGQGFMALAAMIFGKWNPLGAMGASLFFGFAQSLSIIGKQLPLIEHLPSVYLQCTPYLMTIIVLVLFFGKSVAPKADGINYIKSK*
>KBPBBFLM_00209 hemH
MQGLLLVNLGTPTSPTKNDIEKFILDFMGDPNVVTMPQWMWKPLLKHVILPIHIKKSIISYQKIWSQNGSPLRFYTEKITQQVQALLPDWQVKMDMTYGDPSINTTIQEMKNNGCDHLVLLPLYPQYANCTVKTIIATAKQTCSNLDLPLTIIKHFCTNNEYLQILVKDIQHYWNLDKYDHLYISYHGIPQSAIKKGDIYLKDCTAQTQAMCQMLNIPSEKISMVFQSKCGLMPWLKPYLNKTLIQAAKDGMKKVLIVTPSFVTDCSETIAEDAIDNKNLFIKYGGENLTVVPPMNDSPAFAKFIANLATNVNKTKKG*
>KBPBBFLM_00210 group_7604
MSQKNSDTAFFGQPKGLSTIFYTVMWERFSYYGMRAILIYYIYYAVNKGGLGMSQYNAAAIMSIYGSLVFISTLLGGWISDRIWGTYKTTFIGGILIMMGHICLSTPLGVAALYLSIAFIVLGSGFLNPSASATVGNLYDKNDQRRDAGFSLYVFGINFGAMIAPIVVPWASSGFGFHVFGNVTNFHAGFVLAAIGMLLGLIQYYFASNKYLPAKSFKPEDPMTKQEKKQVLIKFSYGIISLLIVLGAMALLHALNINNIINLITIIAVVLPIIYFAIIFKSNKVSHSERRKVIAYIPLFLAAIIFWGIEESGAVVLALFAENRTVLHVGSWYFQAANFQLLNPLFIMILTPIFVALWNSWKKQPTAPTKFAVGLGFAGLSYLVMAIPGALFGTSGRVSPLWLVLSWFIVEIGEMLISPIGLSVTTQLSPKVFKTQMMSLWYLSDAVAQAINAQIIRFYTPKTEVNYFIAVGIVSIVFGILLLFGVKKISALMGDSK*
>KBPBBFLM_00212 group_11127
MTVIVLSGPIGAGKSSLTKILADELHGQAFYENVDGNPILPLFYKDMSKYTFLLNVYLMNHRLEQINCANKMKNSVIDHSIYEDSVFFKMNVDNGIADSTEFKIYRDLVNNMMEDVPGSVHKKPDLLIYIHASLDTMLKHIKQRGRIFEQLSTDPKLEEYYACLNSHYDPWFEQYDASDKLMIDGDKYDFVNDVSARKIVVNQVMEKLRNLGKL*
>KBPBBFLM_00213 group_13308
MAVIVLSGPIGAGKSSLTSILSKYLATDPFYESVDDNPVLPLFYENPKKYAFLLQVYFLNTRFKSIKKALSADNNVLDRSIYEDALFFQMNADIGRATKEEVTTYYELLDGMMAELKAMPKRQPDLLIHIHVSYETMIKRIQKRGRKYEQLSYDPTLEDYYKRLLTYYKPWYDQYNYSPKMVIDGDKYDFMNSDDDCDKVLKMIVAKLKEVGKLPQDWTKL*
>KBPBBFLM_00214 group_7758
MNIIKKYFGLDETHTSIKIEFLAGLTTFISMSYILFVNPSVLGASGMDKGAVFTATALASALGTAIMGIVANYPIGEAPALGINAFFAYTVCIGMHVKWQTALASVFVASVLFILITLLKLREKIINSIPADLKFAISSGIGLFIAFLGLQNSGMIVGNKATLVSIGSLENPLVWITIFGLLLTVVLMILNIPGSIFIGMVFAAIFGIVIGQIAVPTKFISFAPSLKPIFGQAIYHIGDINTVQMVVVVLTFLLVTFFDTAGTLIGLAQQAGFIKNNKMPRVGKALAADSTAMMAGSVLGTSPVGAFVESSSGIAVGGRTGLTAVFISIFFLISMLFSPLLSIFTAQVTAPALIIVGVLMAQNTAHIHWDRLEIAVPAFLILLGMPLTYSISDGISLGMITYPICMIAAKKYKEITPMMWVLFFIFIIFLWILNIK*
>KBPBBFLM_00222 group_5747
VINLQPYTNPRYFIILFIALLPLIIGLYNGKRYKNYEAFISFLFLFLMFSGSEWIQGVQIIGYVIFQFLITFLYQKYLKKGKNSTKVFVCAVIASILPLALVKIAPLVPTDVSSLIGFVGISYLTFKTVQVIMELRDKTIKSVDPVTYARFLLFFPTISSGPIDRYRRFQKDYDTAPTRDQYLDYLEKGTFYIFQGFLYKFIIGYVFGTLWLPQLAKTALFIGKANGGLRLSWALVGYMYCYSMYLFFDFAGYSLFAVGTSYFMGINTPVNFNKPFISKNIKDFWNRWHMTLSFWFRDFIFMRFTFFAMKKRLIRNRIRLSQIAYLLNFLIMGFWHGITWYYIVYGIFHAVAIIINDIWLRFKKKHSDHIPHNKFTEAFAIFLTINIVCFGFLIFSGFLDTLWFK*
>KBPBBFLM_00228 group_11494
MICSWVNLFRAVGPDALKPNQKGRKKKLDKHKIDIKAKETEEIIVDTSAEHVKELEDELLKLKIENAFLKELRRLRLEDETKMRERHLSSKASEENSN*
>KBPBBFLM_00230 group_21183
MKEYKTFNQQLVILRKRGLIVPKDGCPKRFLEQENYYNVINGYKDLFLQKDSSGNLLDPESYLPNAHFNELKALFLFDRELRMLFLKYILIFENSFKTVISHEFSKKYPKPNSYLEIKNYVDDNPKKVLQQISILTKTIHDKVDKNGAIKHYIEEHGSVPLWVLVNYLTIGNLAHLYDILVDTDKNTIAKYYSDKYTKQYKTTSIPRFSSEYLGSALKMINLVRNKCAHDERLYN*
>KBPBBFLM_00231 hhaIM
MIHIDNKSLKGYKFIDLFAGIGGFRLALESFGAQCVYSNEWDKFAQETYHMNFGDTPEGDITQVDETSIPDHDILCAGFPCQPFSISGKQYGFEDSRGTLFFDVARIVKEKRPKVVFLENVKNFATHDGGKTISVVKNTMLELGYSFQFRVLNPINYGIPQKRERVYMVCFRNDVERESFVFPQPFKLNRFVEDFLLPDNEVRDLIVNRTDLVLNDKVNINYNSPSTIRVGTVGKGGQGERIYSPKGIAITLSAYGGGVFAKTGGYLINGQTRRLHPRECARIMGFPDSFKLHPNMNQAYKQLGNSVVVDVLQLITQQISDALNHKYSGTNQLEMV*
>KBPBBFLM_00232 group_8598
MEKWKLFELDCNAYLNKKYGNFFTHFGFSNSTISDIKYENNKKMFYIEVKMPSAQSGQFVLLPDYQNKKFIFSPNNKTKPNKSTDFIIAYMNKHFEKYAHVDSIGQNIDIDQKIFNEWITNAYKDKGVKFMITKGKDYIIFPINQYGNYFFITAKYRIKKSGSSKVPKSKQQEVLKKLTQMNINFELTDDFNIKSNNRLNKLKFQVDDSEYMFSYFKENIYHIRKLSNTRNANVIFSIELRKEQNPTDLENFVNSL*
>KBPBBFLM_00233 group_7330
LKKWKNFSLHYLIFNLKVNTTMEKTKKLPTLALSTLMMMTLGNLGTSMAFQLQSANMARIFQTLGADPTRLGFFFILPPLAGMIVQPLVGYYSDRTWIPRLGRRLPYLMLGTIVAVIVMCLLPNAGSLGLSTSAALWFGAIAILFMDLSSNMSMQPFKMMISDMVNIAQKDTAWSWQTIWSNIGGVFATILPTILTIIGIKNTASKGIVPDSVILSFYIGALILIVTSIFTICNVHEYDPITYAQYHKLANKKSEVHGLINILKKAPKVFWTLGIVQFCSWVSFQYLWTYGPGTIAQNIWHTANAKSEAFQLAGNWYGILLGIQTIIAILWGFVLVKINDKTRKPMYILGLIVGAIGYFVLANAHTKLGSIIAFICIGIVWVTINAIPFTILTNALSGSNIGVYMGLFNSWICLPQVVASVASFVLYPLLNKYMPNMIMISGIVSLIGAASVLIIKETYGEKK*
>KBPBBFLM_00235 group_3812
MKMQLSEIANAIGYDLSMNESTIVSSVVFDSRKAVADSLFVPLVGERDGHDYVANAVANGAVAALWQKDHANRPENIPVLVVDDTLLALQKLAKYYLQKVNPTVVGITGSNGKTTTKDMVAAVLSKRFNVHKTQANFNNEIGVPITILEMKPTTEILVLEMGMDRAGQLHHLSEIVCPDVCVITMIGEAHIEFFGTRDKIADAKMEITDFLKEDGKFIFNGDEPLLQARAQKLNQLQATFGFNSTDTIYATNFNSYMHHASFTINDSKVKFTIPMIGKHNVSNALAAILVGRTFGVPDVEIAQALANFVPTANRMQWEKGDLGEAIMSDVYNSNPTAAKAVLTSFSQVDVDAFGRRIAVLGDMLELGAASHQLHASLAEVLTPQLIDELYLYGPEMKYLFEALSGKYESSALHYYEKDHMDRMINDLREDIKPHDIVMLKGSHGMHLEKVLERLL*
>KBPBBFLM_00236 group_6759
LKFSELNLKPELLKAIKRAGFEEATPIQEKTIPLVLSGKDVIGQAQTGTGKTAAFGLPILQTLDKKQEGIQALIIEPTRELAIQTQEELFRLGRDENAHVQVVYGGADIRRQIRSLKQVPNILVGTPGRLLDHLKRRTINLSHLKHVILDEADEMLDMGFIQDIESILTFASNDHQTLLFSATMPKPILQIGEKFMHDPQIVQIKSKELTANLIDQYFVRLKENEKFDILCRLIDVQDPELSVVFGRTKRRVDELTRGFQARGYDAAGIHGDLTQTKRMSVLKRFKQGKLDILVATDVAARGLDISGVSHVYNYDIPQDPDSYVHRIGRTGRAGKNGMSITFVTPNEIGYMKTIERLTRKKMTPLRPPSDKEAFDGQLSIANKKIQELLDSDLTKYTKEAEKLLENNSALDLVAALLKDMAKDAEQVKVEITPEKPLPFKNRRGNTQNFKRRYRSDDRDRNIKRHRKPNAQTRERNIKHNFVIKKKD*
>KBPBBFLM_00240 ldh
MTEEKIHKVILVGDGAVGSSYAFAMVQQGIAQELGIVDIVKDRTKGDAIDLSDATPWVAPKNIYSAEYSDAKDADLVVISAGAPQKPGETRLDLVNKNLKILSAIVEPIVESGFKGIFLVAANPVDILTHATWKISGFPKDRVIGSGTSLDSGRLQRAIAELEHVDPRSVNAYMLGEHGDTEFPVWSYNNVAGVKVSDWVKAHPEVGENKLEEIHKTVADAAYTIINLKGATFYGIGTALARITKAILNDEHAVLPLSVSMNGEYGLHDLHIGTPAVVGRKGLEQVIEMPLNEDEQKRMEASAKQLKEVMDRAFKETGVKVRQ*
>KBPBBFLM_00244 group_16428
MSRIHHYNFLSPEEQEQRIIRKAEKQRKKIHRLRKRKIVIGFGVIFIIILFQLIMARIQTNKINNQVYSLKKELYTKQALHKKLKAESYDLKDLDYLLKVIRYKYYYSKPGEFIYNIQDKKDSN*
>KBPBBFLM_00249 group_12514
LAKNEMNDQLIVRRKKMDELRAMNVDPFGEKFDRQDLARTLNEKYIQEDKEELNDDMPQTRVAGRMLAKRGKGKVGFADIYDRTGKIQIYVRKDIVGEENYQIFKQADLGDFLGIDGHVMKTDTGELTIRASHITFLSKALRPLPDKYHGLQNVEQIYRQRYLDLISNQDSYKRFLNRTKIIQAIRDYLNSLDFLEVETPVLHNIPGGAEARPFITHHNALDINLYMRIALELPLKRLIVGDMERVYEIGRVFRNEGLDTHHNPEFTELETYCAYWDFHDVMDEAEGIIRAAAKVVSEDGKINYQGTDIDLGKSFRRVHMVDLIKEKSGVDFWQPMTDDEAKKIAEEHGIQCEKFWKVGHVINAFFEEFCEGTIVDPTFVYGHPVEISPLAKKNKKDPRFTDRFEIFILGKEYGNAFTELNDPIDQRQRFEAQMAERAAGNDEADMIDEDYIRAMEFGMPPTGGLGIGIDRLVMLLTNAPAIRDVLLFPTMRPERFDDLDSEE*
>KBPBBFLM_00252 pdxY
MQKMLIIEDLSALGQISMVSAISVATIMNVKPALLPTIILSTQSEGFGDPVSLTLEQWQNKAIEHWNNLEQEFDTMMIGYIGCISGVQNILSFLPLIRKKKLVVDPAMADQGSLYPNLPLTYPSMISTLCQYADVIVPNLTEACLLAKVDYANDSINQSKLNQLVDKLVQRFPSTEIIITGVPLANKLVVVYVNKKNIASPMIWSVESIARHFYGTGDIFTAIVSACLAKKMSTEKAVKIAINALELAVKDSAQLTDHELLYGLKMTRLQEYLLDIEGNEIDEK*
>KBPBBFLM_00255 group_2157
MNIPYSENAKKVLDIAQQKATMLKHAVISTEHVLLAISTMEECSAYQTLKKYKVTESRVENIINEFYSGYGETVVTEEYCIFSPRLKKVLQCAQRLALVLKQDTITTNILLMALIKEKELTSRLILSDNCGIDIKELLKVLRYTISKANSVNSKKHSSTPALAKVSVDLTRQALRGMIDPLIGRTKELKRVIQVISRRVKNNPMLVGDPGVGKTSIAQGLALAIVNKEVPVNLLNKRILSLDLASLVAGTKYRGDFETKMKTIINEVRRDGSIILFIDEIHTLVGAGGAEGAINASNILKPFLSRGEIQVIGATTFDEYQKYLEKDPALARRFQRIKVGEPTAKETLGILQGLKSKYEEFHNVNIEADALKEAVDLSVRYISNRFLPDKAIDVMDEACSAVKIKHNATEKDSSGELKVQIADLAEQKQNAVIAQDIAKAGQLYRQELQLKAKLQKMLQQKDTSKPKRPLVTVDQVEKVVSELTGVPVTKMQRQESKRLAKLESILHQRVIGQNLAVEAVSRAIRRSRSGIKDLNRPIGSFLFLGPTGVGKTELAKALADAVFGSEKNIIRVDMSEYMDKVAVTKLIGSAPGYVGYEAGGQLAEKVRRNPYSVILLDEVEKAHPDIFNILLQVLDEGFLTDSKGRKIDFRNTIIIMTSNLGSRSLKDDKTVGFATSNQDINGVIKEKVSAATKNFFRPEFLNRIDEQVVFESLDKKQIRQIVVLMINQLVQRLQEKKIAMKITTGAMDILAKDGFDPEMGARPLRRAIQHEVEDVVAKYLISGELHEHQILKLSAKNSKLTFAISDNK*
>KBPBBFLM_00256 group_4303
LLGHAVNYGSHRTRRSFSRIKEVVKLPNLTDVQTESYKWFLKEGIREMFDDIMPISDFSGKLSLEFVDYKLLKPKYTLEEARDHDANYSAPLHVTLRLTNHETGEIKTQDVFFGDFPLMTDSGTFVINGAERVIVSQLVRSPGVYYHCDYDKNGRPIYGTTVIPNRGAWLEYETDAKNLAYVRIDRTRKLPMTVLVRALGLESDSDIQDFFGKSDSLSFTLEKDMHKNPADTRVAESLKDIYERLRPGEPKTTDSSRSLLYARFFDPKRYDLAPVGRYKINKKLSLKNRLLRQTLAETLADPDTGEIIAKKGTVVTHELMDKLEKYLDRDDFKTVTYQPSEEAVLPDPITVQEIKVFSKVDPERVVKLISNGHIGEDVKHITPADVLSSINYFFALQDGLGSIDDIDHLGNRRIRRVGELLQNQFRIGLARMERVVRERMSIQDIATVTPQQLINIRPVVASVKEFFGSSQLSQFMDQNNPLGELTHKRRMSALGPGGLSRDRAGYEVRDVHYTHYGRLCPIETPEGPNIGLINSMATYAVVNKYGFIETPYRRISWETHKVTDKIDYLTADVEDNYIIASANAPLNEDGSFKEKIVLARHKEENLEVSPDKLDYMDVIPKQVVSVTSACIPFLENDDSNRALMGANHQRQAVPLINPHSPLVGTGMEYRAAHDSGDAILAKAAGVVEYVDANVIKVRRDDKTLDEYVLEKYRRSNATKNYNQTPNVHCGEKVVEGEVIADGPAMENGELALGQNPIIAFATWNMYNYEDAVMISERMVKDDVYTSIHIEDYESESRDTKLGPEEITREIPNVGEDALKDLDEDGIVRVGAEVQDGDILVGKVTPKGVTDLSAEEKLLHAIFGEKAREVRDTSLRVPHGGGGIIQNVRVFSREAGDELAPGVNKMVRVYIVQKRKIQVGDKMSGRHGNKGTIALVCPEEDMPYLPDGRPVDICLNPMGVPSRMNIGQVLEMHLGIASKHLGVHVATPVFDGASEEDMWNMVREAGLGKDGKTVLYDGRTGEPFHNRVSVGVMYYLKLTHMVDDKLHARSIGPYSLVTQQPLGGKAQFGGQRFGEMEVWALEAYGAAYTLQEILTYKSDDVVGRVKAYEAIVKGEKIPKPGVPESFRVLVKELQSLGLDIKVLDSDKNEIELRDMDDDSDEHLNIDSLSKLAEQQEKKKLAEEAEEQEAEEQEAEETDQVDEQSNFDESDEEEEDFDDLEFPTSNDEVSD*
>KBPBBFLM_00257 group_4506
LIDVNKFESMQVNLASPNKIRSWSYGEVKKPETINYRTLKPERDGLFDERIFGPTKDWTCSCGKYKGVRYRGIVCDRCGVEVTSAKVRRERMGHIELAAPVSHIWFFKGIPSRMGLILDISPRALEEVIYFAAYIVIDPGDTELEFKQLLTDAEYRENKAKYGDRFQAKMGAEAIQDLLKQVDIQEEAKKLKEELKTATGQKRMRAIRRLDILEAFCNSGNKPEWMIMDCIPVIPPDLRPMVQLDGGRFATSDLNDLYRRVINRNNRLKRLLDLNAPRIIVQNEKRMLQEAVDALIDNGRRGRPVAGPGNRPLKSLSHMLKGKPGRFRQNLLGKRVDYSGRSVIDVSPKLKFYQCGVPRPMALELFKPFVMHELVKRGLASNIKNAKRKIDREDDDIWDILEYVIKERPVLLNRAPTLHRLGIQAFEPVLVAGKSIRLHPLACEAYNADFDGDQMAIHLPLSDEAVAESRLLMLAAHHILAPKDGKPIVTPSQDIVLGNYWLTQTERGREGEGMIFNSPEEATIAYENGDIHYHTRIGMAADSMPEKKWPEGYEHGIFVTTYGKLVFNALFPKDFFYVNEPTQENLTSPLAEKYFLKPGENIHDKLDSLPLGKAFKKGFLADSIAQIYKLYRVQRTSDYLDDLKELGYTVCTTSGLTIGVEDIPTLKDKDDIVRENRQKVDVISKQYRRGLITDEERHDRVISIWNNCKDTIQNELAGLFDPRNPISVMSDSGARGNISNFTQLAGMRGLMAAPNGGMMEIPVTSNFREGLTVLEMFMSTHGARKGMTDTALKTANSGYLTRRLVDVAQDVIIREEDCNTDRGITVSAITEGDEMIEPLFDRLVGRYTSKSVIDPTTGETICPANVMMDEDMAQKIVDAGVTSVTIRSVFTCNTQHGVCQKCYGMNLATGEDVEVGEAVGTVAAQSIGEPGTQLTMRNFHNGGVAGANDITQGLPRVQELFEARNPKGRATISEVTGEVTSIEEDPAEHTREITVKGQTDTRTYSVPYTASVAVAEGDQVERGQKLTLGSIDPKELIRVRDALTTEKYILSEIQKAYRMQGVEIADKHVEVMARQMLQKVRILDPGETDILPGELMDIGEFKARNKDVIISGGIPATAQSVMLGITKAALETNSFLSAASFQETTRVLTDASIRGKSDPLLGLKENVIIGKIVPAGTGMPIYRKMEPKADIPAENLPEKENESDSKEKSVYAQAQSTGSEN*
>KBPBBFLM_00258 group_3366
MSKIAIYISGGIAAYKSILVLRELQKQGHEVRVGMTANAQKFVGVQTFAALTHTTVLTDLWDNEHQTEIGHLELAQWCDLALVVPATANIIAKLANGIADDAVTTALIATDKPIIVVPAMNNKMWHNAALQRNIKQLIDDGMQVMTPETGYLAEGYQAQGRLPEPDKIVQFVNANLHCDSSLVGKKVVITAGATLEKIDPVRYISNFSSGKMGWAMVQAFLQRGADVTLIYGKVSVNIVPFARLTTIHVASAQEMLTLAEHEFSDADILVMTAAVADFRPKNYCPQKIKKVTGNDSYQLELVKNPDILYTLAQSKKAKQVVVGFAAETNNLLANAHTKLSNKGADMIIANDVSQDVFGSDLNEVTIITKDAPDVKLPRMNKQEIAESIVNHIIKLNSK*
>KBPBBFLM_00267 group_7767
MNRSTITSAVTAILIAGAGISVDNILNTNSQTHQVVDATTQQEFLNKAIPAATKASSKYGTYTSVMLAQAILESNWGNSQLAQEPNNNLFGIKGSYQGNSVSFSTSEFSDDNGYYTVDANFRKYPTYHESFDDNGNLLRNGLNGYYSDTWIENAQSSSDATNGLQGKYATAPDYAQSLNKIISQYDLTKYDPKITSVNERKVIQKTCSVTSAPVESSVGKLVKTLHRGDVVDVTKYIAYGNGVKYALTNYGWIDAIAIVPIVSQAPVARMSDASVVNKIVKINYIPKYGIAVWQKPAHHVVGKYLAHGTSWRVDRQISINNHLWYRVGTNQWIDSQYTIVTYDSKKVAEPKTQAPASPVSSAGRKEVAIRGIVTVSCGNYQKLAVVDAPAGKLTGKKLANNTRWRFFKIAKADGHFWYNLGGNQWVIADYVYEK*
>KBPBBFLM_00270 group_2314
MKKEKLNKFSIRKLSVGAASVLVGVALAGGATTAFADGTSANTQAAAVKTEKSAVVVFKTADNKLVGYTVVKGLPTEANVKSDVPDGYNLVTPVKYNSVGTADKPEYEVAVVEKSLVEKVAAERTKRAGLSYEDITKKHDAKVKFDAAHAAVQPAKDALDAANDAMAEKDTAVEVSKAQLALYKELLAKNPKANVGDKVATAQAEYVKAVSAQLAQSFATAKAKAEFVAAVRKEAEAKVAYEKLGGQLADLSAYNTLEVIAGKMNVVKAQAATAKKAVEDAKTALFKAKLEAAEKTDPVELIVAKFALEDATSALNNALATYNAYVARLNTLKTYFDEVHKTALVSTKAVTPSAAETPVAEAAEVAFSGVAKTFVKGHPNYAVAMMDANGVYTGKFLKQGSSFKVFGKKTIKGRVCYRLGTQSQWVPAEFLVF*
>KBPBBFLM_00271 group_125
MKKERLDKFSIRKLTVGAASVLIGVAFGATTVSAAAKPSVPQAPAAGQQVEEVTELKDVKFTFKMGDKSATTRAVTVYATKDGHYGFEKDAAKCTSTAAQIVSTFLDSVSDDAIKNAQGVAYPEKIVAGENTVELATKPASNPVGHSDADLQKEAEKKETEDFQPDQDAIKAQLAQAEHDLQVAKDAVEQAEQEGGLSQEEMAKLQDEVAKAEATVTNYKKNLAKAELFYAKEDAHKALNDAGITGDIFHKAIDAAKTVAGVNAYVAETLAAHKTVEPVTPTPVTPTPAPVVSGETGIGYLNLDMLSDGFTGTLYVPVVGKDVNCKVRLLDDAGKYTNDYVVTDTTIKALASKVVNGVTFYKVAENRWIPAKFAEVLSDKEVAFNGVAKTFVKGHANYAVAMLDANGKYTGKFLKQGSSFKVFAKKVINGHLCYRLGTQAQWVPARFLVF*
>KBPBBFLM_00272 group_6022
LNKRQLKTKLPYKDKTYQWSKEIIKEKLHFASGSELLQYVVHMDNYAVSAMMMAMYDFDKDPLEGKYKAVIFDQNHGIVLSTRNTRQIIGDFLNNEIFEYQLGLAVQKKIARSMNLNRYHALSFNKFAFFSLKGFTNGKTSWLNLSALTEFSLHRRDARFTSVEVNGSRHIFCFDKVVANLDKVLSEAITHNLVVKRGLLAYESKLMGRPVVNGREKKSLLNDSQYFAYEIMPKCDANYLVSMSKGIWHDIFLLFGKRLFKLLEINWNYEDYKEAYKHNNRINYLR*
>KBPBBFLM_00273 aroD
MQNYEEIIFNNLEKRKVIINQKTTEPEIIAQAKKCNTLSQMMEWRIDYYEHATEIDRLLALNQQIHQQAPQLQILTTFRSQKLGGKTELCSEDAYLNLVELLINFNFGTAIDIELDHTPDRVNDLIKKAKNKHLLIREYHN*
>KBPBBFLM_00277 group_3923
MYAALVNEKLVTAYEEYSLLPNYQQLNTKIYRCPRCKKRVILIVSQSKAPFFKHYNVSQGKGEKEEHALSKQMLCTALVGAGYQAKMEVNLAYRQLRADILMQNSISFEIQCSPISDIEFDHRHNLYEKIGIKDVWVVGRRHFLHQQLRESQKKFLRFNQQWGWYYLEINPYEADISLKYNILLSPISRKLKYQIKQFSLDDLGIKQFFNFVPYLKRYSLPDVQFQRQYLHKKIQQKTGYGLQVAQLLYENRKSVEDIPVEILTQYYLPKQSCPLVQYLQKIAEDTKTK*
>KBPBBFLM_00291 group_2733
MMEENLISKTYDSGFVANIILKPGFASKFMGIVVDFGGSDPQEISGGAHFLEHKLFAKKYGDIALKFERLGADSNAYTGFNETMYYAEFANHWPQILPLLFELVGEPYFTVDNIDQERKIICQELATAKDDPEWYLIHNLMSNMFPQTMFTHDIVGSEKDLAKIDISFLNKIYKKYYCSNNMRFVACGDFSPSQVQKIFTLVNKMQKKYINCAPKPKMAVQTIDSTATDEQITNNKSKNIHVGVAIKLPDLNKFTSNALLATDVLEMLIDAHFNSNNIWLSNMQLQNIINDQPDVDIYNTREGSFVIITAISRYPQKLVSAIKHELFRGHMSAELIELNKKEFLANYLRLTDDLNSYAQQMAGTLLHGRSLAQIIEEVVQMNNSDMVSLYQDILAKSSIYSCIMSNR*
>KBPBBFLM_00292 group_7879
MSDIGDKLKNARKANGMTIEDIEKITKIQRRYLYAIEENQFDQLPGDFYVRAFIKQYAQVVGLNGKELLDEYHKEVPEATPEKYVENSIDNKSQEVRKTTNNKKGLWKQYIPIAAAIIAFFVTVCLIYLIYAHFISNTNQKSINQVDNVTVKSSNEESQKKKKQRVKHKKKATSDIKLEKLSDTLYKVKKMGNKRTLVVKTGSTAVFARIFIDGRSVWHGVLNADDAHQVKIPHNVGNVTVFFANTSSAELIIGGKKLNITNKTMPNAARTITFLFAHKNAVKNNENNLVNNKDNETKQAEQNKTNNQADTKNENINKQENKNTTPQNKQPVQHSQQNETNKQNQQRDQGQAAGGNSR*
>KBPBBFLM_00295 group_6240
MQNNYLSFVAIVIFSILISGVAGYCYRKHKWEQAAENAKNDAKHIIENARLDIQSAREKLLTEKQALQEMKKHVADLKKEKILEAQEEIHRYREKVENELNQRRKEVSRQENRLLQREDAIDRKDGMLDQKDCQLTQRENQVKELQAELSEKHQLADTLIHQREEKLYEVSRLSVEDAKKIILSELSDKLVAERAALVKESNEQAQAKAEHYATKLIVEAIQSSAADTVSENTVSVVNLPNDDMKGRIIGREGRNIRSFEAMTGIDLIIDDTPDVVVLSGFDPIRREIAKRALENLIKDGRIHPARIEETVDRARKEVNDDIYEAGEGALMELGIHKMHPELVKILGRLKYRTSYGQNVLSHSIEVGKLTGVMASELGLDEKIAVRAGLLHDIGKSIDHEIEGSHVEIGVELARKYHESEIVVNAIAAHHGDVPKMSFIAELVVAADTISSARPGARSESLENYIRRLEQLEKISKGYPGVKQAYAIQAGREIRIMVEPDKVSDDQIVLLARDIKNQIENEMEYPGNIRVTVIREKRAVDIAR*
>KBPBBFLM_00297 group_4882
LTEKPEKYLTIKENGTHELVIKKSRFICSMARTNTVEEAEIFVKKITNLYKDATHNTYAYTIGFDNTCVKACDNGEPSGTAGIPELKALQLMNLNNITAVVTRYFGGIKLGAGGLIRAYSNSVTQAAENIGVIKCILQKKISFSIQYKHLDKILYFLKQNHISIFKQEYTTDINLTVLLDSSDIDKFEQDINNILAKHVAFSIGQDLYNEILLTDFDYHNQ*
>KBPBBFLM_00298 group_6356
LLNKLAGRQWINNQDNDIINSKVKKVPAIIDNICQRCGQVVIYRLPTGHKYCHSCIGLGRVSENDFLCRMSRVGDAVKNENHLLTWKGDLTDRQAKVSADLLHALQNNQDHLVHAVTGAGKTEMLFKAVEYFLQQGKYVALATPRLDVVNELYPRMCRAFANTKIGKYHGKMAQDPDNEPFIICTTHQLLKYYQAFDLIIIDEVDAFPYVNNPMLYYGAKNAIKPTGQTFYLTATPSKDMLTKVKNGEMGYSLLQQRFHGGLLAVPEEYLFWRKYISGESLHPFLIKVLNEIINSGKPLLVFVPRIAELGLYQTILQKKYSQLVIASVHSSDKNRQQKVEQFRNREISILLTTTILERGVTFPGVQVIVIAADDAIYTTAGLVQIAGRVGRAATDQVGRVIFCYHHYTKALKEAKKQIVEMNHATMSFM*
>KBPBBFLM_00299 group_9409
MQLCLLCNQPFTDEVDLKTIFLPVSYVAKIICVNCYKKFKKITHPACINCNSYKNKLNQEQLCNDCLAWKVRYNGDLVFNRSIYQYNDAFHDLMVAYKRYGHYVLFNVLAELIKNQLPLADRYIPIPSSPEHLQQRGYDTIISIYEPLCNLSPVLIKKAGGEAQGEKNKNERLATDNLFSLKANVKLSGQIVLLDDIYTTGRTIYHAWEIIKKAFPDCNVSSFTIAR*
>KBPBBFLM_00300 group_8619
MLKYNVRGENIEVTDALKSYVEKRLEKLEKYFEIESDVIAHVNLKVYSEKSSKVEVTIPLPYLVLRAEDTTDDMYKSIDFVSEKLERQIRKYKTRINRKSRERGMRDFFYDTDVVSGATEEKAVSGFDIVRNKHLNLKPMDAEEAILQMNMLGHNFFIFEDADTNGTSIVYRRNDGRYGLIETNE*
>KBPBBFLM_00301 group_2356
MTNILKKLYDNDKRDLKKFEKIANKVEKLADHFANMTDEQLQHMTVEFRDRLAKGESLDDILPEAFATAREGAKRVLGLYPFHVQVIGGISLHYGNISEMMTGEGKTLTATMPVYLNALTGQGVHVVTVNEYLSARDESEMGQLYKWLGLTVGLNLNSMSSDEKREAYSCDVTYSTNSELGFDYLRDNMVVYKEQMVQRPLNYAIIDEVDSILIDEARTPLIISGQAEQANNEYIRADRFVKTLVEDKSDDNMDDNEDHGDYKIDWPTKTISLTNQGISKACEHFGLNNLYDIDNQVLVHHLDQALRANYIMLNNIDYVVQNGEVLIVDSFTGRVMEGRRYSDGLHQAIEAKEGVKIQEESKTQATITYQNFFRMYKKLSGMTGTAKTEEEEFREIYNMQVITIPTNRPKARKDLPDILYPTLDSKFEAVVEDIQTRHAKGQPVLVGTVAIESSERLSKMLDQAGIAHAVLNAKNHAKEAEIIMNAGQRGAVTIATNMAGRGTDIKLGPGVKELGGLAVIGTERHESRRIDNQLRGRSGRQGDPGTTRFYLSLEDDLMKRFGSERVKAFLDRIAGSDDEKVIESRMITRQVESAQKRVEGNNYDTRKQTLQYDDVMRTQREIIYGERMQVITEEHSLKEVLIPMMQRTIAHQIDLYTQGSKNQWRTDQIRDFIASSLASEEDAKKINLKNITVDELKEQLYEMVDDNYAEKERQLVDPEQMLEFEKVVILRVVDDRWTDHIDAMDQLRQSISLRGYGQLNPLVEYQEAGYRMFEEMISNIEYDATRLFMKARIVPNMSR*
>KBPBBFLM_00306 group_2197
MTKISVLGNGSWGSVLGSMLADNGNDVILFGNIAAVNQEINEKHTNEHYMKNWSLNDSVKATDDLELALKDAEIVLFVLPTKAVRIVAKNVRKVLDKLGTKPLLVTATKGIEPGSKKLISEILTEEIYPNDLDKIVAISGPSHAENVAQKDLTAIACASTDIKNAELVQKLFSNNYVRFYTNPDLIGVEVAGAVKNVIAIAAGILVGKKFGDDAKAALMTRGLAEITRLGVKCFGADRLTFSGLAGIGDLIVTCTSSNSRNWRCGKQLGEGKPLQEILDNMGQVVEGATTVKAVHELCEANDVDMPISEAIYRVLYENSDVDLEIKKMMGRSPKPEIRL*
>KBPBBFLM_00307 group_2198
LIKKYDVIIIGAGPGGLTAALYASRANLSVAIVDKGLYGGQMNNTGAIDNYPGFADITGPQLSEKMYQSAMKFGAEYFYADVQQIIVEQQIKKVITEKDEFHAPAVLIATGAVHKHLNIPGEDTYQGRGVSYCAVCDAAFFRNEEIAVIGGGDSAIEEGLYLAQTAKKVTIIHRRNELRAQPVLQKMAFANDKIDFIWNANTEEILGDGSRVTAVKYYDKNAEEQKILNVSGVFIYVGVQANSMAFSNLGICDEHGWIITDDHMQTKVEGIFALGDVRQKDLRQIATAVGEGSIAGQAAYHYLQTLKN*
>KBPBBFLM_00308 group_3394
MGAKDRLAQWLGNERLNSDMRSELMEFKKNSAWVEDAFGQDINFGTAGMRGLLEPGTNRINFYTVGRVTEGLAKLIEENGSTAIKRGVVIAYDSRYYSREFATHAAQILGNHGITVYLFDNLRPTPELSFAVRYLKTFAGINITASHNAKQYNGYKVYGEDGAQMSPDNADRLFAFAQKVTDIFSVTCASVSTLRQKNILHMIGEDVDQAYLKELATVNLNSCLINKNADQIKIIYTPIHGAGKVLYDRAFRQAGFKNIIPVVSQSIIDPEFPTTIKPNPEFKQCFDEGIKLANDLKADLIIATDPDADRMGACVRTSDGSFQVLTGNQIATLFINYLLVNLKAAGKLSSDYELITSIVSSALPFKIAQDYGIKTKHVLTGFKFIGEEIDRMSTQNDGHFLMGFEESYGYLFKPFTRDKDAMQGALMLAEVACYYASHNKTIFDGLQEIWNKYGFAYEVTSALEMPGLGGQEKMKLLMDKLRKDPIKEIMGQHVTKTQDFLLQTETINGQMSKLEGFTQSNVLKYFLEDNTWLALRPSGTEPVVKVYVGVNKDNFSNAKQAAEDYTAAIEHILFK*
>KBPBBFLM_00309 uvrB
MIRKQKNKRFELVSKFQPAGDQKQAIDQLCDNFKKGVKEQILHGATGTGKTFTMANLIAKLNKPTLVISHNKTLVGQLYGEFKQFFPNNAVEYFVSYYDYYQPEAYVPSSDTYIEKDSAINDEIDQLRHATTSALMQRKDVIVVASVSCIFGLGDPREYAKSVISLSVGEEYERDLLLRDLVNIQYDRNDLDLQRGHFRVHGDIVEIFPAGNSNKVYRVEYFGDEIDQIVEANSLTGEILGKCEQISLFPATHFMTDSEQMKRAINDIKKELSLQVKAFDDKGKLLEAQRIKQRTNYDIEMMQEVGYTNGIENYSRHMDNRKAGEPPYTLLDFFPDDFLILIDESHATMPELQAMYNGDRRRKQTLIDYGFRLPSALDNRPLKLLEFEKHVHQIVYVSATPGDYELSRTDKVVEQIIRPTGLLDPIVEVRPINGQIDDLIAEINIRIRRKERVFVTTLTKKMSEDLTDYLKELGIKVQYLHSEIKTLERMKIIRDLRLGKFDVLVGINLLREGIDVPEVSLVAILDADKEGFLRSTRPLVQMMGRAARNENGKVIMYADHITDSMQAAIDVTERRRNIQMLFNQKHHIIPKTIVKPIRDIISHTKDVDQKDKHINDFSDLNFDELSAKQKEQMIINLTEQMKIAAQKLDFETAATLRDAIIDLKK*
>KBPBBFLM_00310 uvrA
MKNDVIVMHGVREHNLKNIDLTIPKNKLVVVTGLSGSGKSSLAFDTLYTEGRRRYVESLSSYARQFLGQMDKADVDSIEGLTPAISIDQKTRSHNPRSTVGTVTEINDYLRLLWARVGKPICPHDGTLIESQSVDQIIKQILALAPKTRIQILAPIIRQKKGEHKEVFKRIQRLGYVRIIVDGVLHDINDELVLDKNKQHSISVVVDRLIIKEQIKSRLTDSVETALRLTDGYLNVDIVGDKLMKFSEYYACPSCGFTVGELEPRLFSFNAPFGACSECDGLGMKLAVDPDLVIPDPEKSLNQGAIVPWCNSKYYTDMLLQVAATFKIPMDRPFKKLTERQKRIILYGDDKVIKFHLAGDFGVNDVEQAFEGVLNNVDRRYHHPISKFMQDVMSKYMTELKCTKCQGRRLNEIALSVKINGYDLATVSDLAITDELAFFESIALSEHDMMIAKPILKEVKARLTFLIDVGLGYLTLSRSAGTLSGGESQRIRLATQIGSNLSGVMYILDEPSIGLHQRDNARLIKTMKKMRDLGNSLIVVEHDSETMQQADYLIDIGPGAGIYGGKVVAAGTPQEVMANPDSLTGQYLSGKKKIAIPDHRRILNHGVIKLIDVSENNLKHIDVQIPLGGLVLVTGVSGSGKSTLVNLVLKRAILQKLGLMTKKPGKYKKMLGWDQIEKVIDVDQSPIGRTPRSNPATYTGVFDDIRALFAQTNAAKMRGYTKARFSFNIKGGRCEACHGDGIIKIEMNFLPDVYVPCEICHGTRYNSETLEVKYHEKNIADVLKMTISEANEFFANIPKIQRKLQTIMDVGLGYIQLGQPATTLSGGEAQRMKLASELQKTSTGKNLYILDEPTTGLHVDDIKHLVLVLQRLVDEGNSVLIIEHNLDVIKCADWIIDLGPEGGAAGGEIVAQGTPEDVAKVEKSYTGQYLKPILNQNL*
>KBPBBFLM_00311 group_13370
MNVRKKQLLIVTGMSGAGKTVTVKSLEDLGYFVVDNLPPELLSSFWELINSSNDFDKVAVVIDLRVKSFYKDLVVEINSLEDNSKAHATILFLDASDDVLVSRYKETRRLPPLAQSGRLLDGIKKEREALESIKNLSNYIIDTSKLTAKDLKEQLVKKFSDDQTHVFSIEVMSFGFKYGIPIDADIVIDVRFLPNPFYIPQLKPFTGLDRKVFDYVMEKEQTQIFYHKFLDMLFTAIPGYIEEGKEKLTIAVGCTGGQHRSVSIAIQLAKDLSKKYPVDISHREISRYIRK*
>KBPBBFLM_00312 group_12088
MSFGENKIVKVIKARRPKIVVIGGGTGLPVILSALKQQNAEITAIVTVADDGGSSGVIRDYINVVPPGDIRNVLVALSDISQEEKEIFQYRFSSDDSFFAGHAIGNLIIAALSEMQGNIFDAVQSLSRMMHVDGRIFPASNEPLTLNAEFMDGTTEKGETEITSQHKKIKRVWVTGAKNNARPEAVLPVLAAIMQADAVVLGPGSLFTSILPNLMIDDLGEAIRQTKAEVIYICNIMTQRGETDNMTSAEHVAIINRHLGGNYIDTALVNSAAIDMTKFNPADYDEYLRPVENDFKGLRKQNCRVITADFINQHSGLVFHDGKKIATEILNLALEAYARRKQEK*
>KBPBBFLM_00313 group_13364
MGSYASEVKKELTGLSVHPEHAKAELSAFLRMNGVLNLNQHHLSLNIVTENPAIARRIFSLIKIAYGIEPALIVSKKMKLKKNYQYLVRLQNNVKFVLHDLDIIDESFGVLTGIPSKIQQSEQLAMSYLRGAFLAAGSINNPETSRYHLEIYSLYQLHNDDLMNLMNKYFYLNAKQTKRRSGYIVYLKEAEKIGDFLHIIGAVNAMLAFEDLRIMRDMRNSVNRLVNCDTANMKKTASAAAKQVEEIKLIDKKIGLDKLPEKLAILAKFRLQNPELTLKEVADKVPDGPISKSGINHRFQKIKKIAQNLGEKHE*
>KBPBBFLM_00314 group_4899
MNDEFHNVLSADIQLNKEDYLKYDLEKINDRALAVRDILKSGGISKNNQKMQQNLILAYCVLAKLGITSYSIRKLSAEEMSVFQMATYKAVTAASALTGYISLLHPMVSVNYATLATDANLRLGIGWWFFDPILDNVERGTLLLHEVMHTVLGHYELKNLDMQLVNTAGDAIINQEIEFGDHEVMHLPQNEDKSDFIIFPRTIITQKYPKGMPNNQSFETYYHALEEERKKTPVPDQNSDICNSMSSQEESEFDKQNVEKAGEIEKELARNEALHKALDQENKTVGRNGSAFNSFILKALRPAKISWQKCLKNIIAKHCNTVIEGNMDYSYRRPSRRNFSNIFIRPGTISYLPKILIGCDSSGSMDEVDYRRLMSEIKEICKTVQHEKISFVTIDTKITTKQVVHKVQDIVLGAGGGTCMEKFYEYIHQLKASEKPDLSILCTDGYLGGVKEWTLLLNSIDKNIINIILITDRQGYDSFINLYGCNTPVKNTTVISIY*
>KBPBBFLM_00315 group_2131
MPNKKFYPYIAQGANAKQMFNIMQACIRAGVPFGLVGNPGVGKTATIEAMAKTLGRELINLSLSTMLPEDIAGLPFPTKINIGSDKKEQMVDAACYAMPVWQQRLLHNSNAILFLDEFSTAIPTTQHAFLQLVQNRRLPGSDLPFSKNVAIIIAMNPADQAGGSSLDLPIANRFAWFTFNPDFNDWATGFKQRWQSEELMSVPSFCTEEKILMARNKKIRSTIIDYLDSEKGAHQVTIVPSGMENPISSVVRRDDPAEMEVFRLAFPSARSWDNLAEIMTYIDEKDFGTIQVVINGTIGSNQGIAFYKYYVDNLKRLNIDAILKDPKSVDWKHISIDESAGIFRALIEETANGRLDQVVEVFISIKIAGAENLLSGNRLQDIYKAEYLNKLPLATRKKVKQRYLEYFGDFLTKIANSNSGH*
>KBPBBFLM_00316 group_4523
MLVPTVIEQTARGERAYDIYSRLLKDRVIMLSGEINDTMANSIIAQLLFLDAQDNTKDISLYINSPGGVITSGLAIMDTMNFIKSDVSTIAIGMAASMASILLTAGTKGKRFALPNSTVLIHQPLGGAQGQQTDIQIAANEILKSREKINSILHETTGQPLEKIQADTERDKYLTAQEAKDYGLIDEILVNKNN*
>KBPBBFLM_00318 group_9414
MDSDLTLLQSLVPDVFKIIRQRFLVLEQISLLAPVGRRVVAKKLGLSERNIRTETDYLKQLHLIEINSSGMVLTEKGEITLKELAPLIDRIFNASKTELQLASKLGIDRVIIVPGNADLQDRVWALMGEQLSAALDLLLPLGKDIITVSGGKTVANVTKHLSKRLSRYRDILFVPGRGALGDDVELQSNTIAQAVASKVGGRFSGLYLPENLPSEAINALMQDPMISNTFTSIYNSDAVIHGIGLADNMARKRGFDAFTRSKLMDKGAVAECFGYFFDHNGHLVDRVPRVGFQLEVLDKIPHVFALAAGELKAPAIIAYMHHAPKQTWLITDEGASNKVLREN*
>KBPBBFLM_00319 group_1633
MTVKIGINGFGRIGRLAFRRIMELGEKSKDIEVVAINDLTTPALLAHLLKYDSTHGTFNHEVSATEDSIVVDGKKYRVYAEPQAQNIPWVKNDGVDFVLECTGFYTSKAKSEAHLKAGAKRVLISAPAGSDLKTVVYGVNEGTLTADDKIVSAGSCTTNSLAPMVNALNKEFGIEVGTMTTIHAFTSTQMILDGPVRGGNFRAARTASANIIPHSTGAAKAIGLVIPDLNGKLNGHAQRVPVVDGSVTELVSILSKEVTADEINEAMKKYETPSFAYNDDEIVSSDVLGMTAGSIFDPTQTMVTTAGDKQLVKTVAWYDNEYSFTCQMVRTLLKFATL*
>KBPBBFLM_00321 group_13006
MRTPIIAGNWKLHMNPEQTTEFVNAVKNHLPESSKVEAVIAAPALDVDALRKAAAGSNLHTSAENCYFEAEGAFTGENSPLVLKEMGINYCIIGHSERRGYFHETDEDINKKAKALLEHGVTPIICCGESLETREANKQEEWVVSQIKAALEGLTAEQVSSLVIAYEPIWAIGTGKTASSDQAEEMCKTIRETVKGLYDEATSDNIRIQYGGSVKPANVKELMAKPNIDGGLVGGASLDPESFLALVNYQD*
>KBPBBFLM_00322 group_6376
MSVITDIHAREVLDSRGNPTIEAEVYTEVGGFGRAIVPSGASTGEHEAVELRDGDKSRFNGTGVLTAVENVNGEIAKAIIGLDVTDQRLIDQTMIDLDGTPNKGRLGANAILAVSLASARAAADELGLPLYEYLGGPNAHVLPTPMMNVINGGKHADNNVDIQEFMIMPVGAKSLHEAVRMGAETFHTLKKILKERGEFTGVGDEGGFAPNLKNNEEPFEILVEAIQRAGYKPGEDIAIAFDAAASEFYNKETKKYVTVADGREYTAEEWTSLIEDLVDKYPVISLEDPLDENDWEGWKTFTDRLSGKVQIVGDDLFVTNTNYLKKGIQKGVANSILIKVNQIGTLTETFEAIEMAKEAGYTAIVSHRSGETEDTTIADLVVATNAGQIKTGSMSRTDRIAKYNQLMRIEEALGSTAEYKGIHSFYNLHKQF*
>KBPBBFLM_00324 group_3491
VPQDERVLASIYEVFRHNSQKSYTIDKLDRELHNKLHYKFTELVRGVTFLEHEKKIITDGLGKYQLNRLDTIVEGTFRANDKGFGFIRYDEVADDIFVDKTNTAFAIDGDTVKAKIIADANPWNGKGPEGQVVEIIERGFENLVGEFIPFSDQQVAATNYLGYVISENKKLKKYKIYILKDGLTPQLGDIVQVSLKTYPSEESPEDMTAVVIKVIGNKNDPGVDIMAIVADHDVKTEWSDEALEQANQIPDHVTAADKVGREDITQQAAVTIDGDDSKDFDDAVVLWKLDNGNYHLGVHIADVAHYVTEGSPLDIEAFTRGNSTYLVDRVIPMLPFRLSNGICSLNEGVERLVLSCDMEITPTGERVNYSIHPSVIKSHGRLTYSKVNRALAGDHLDELEEKYRTLRPMLIEMAKLHDILYQKRHKRGAIDFEEPEAKIIVDKMGKPIDIVLHERGTAEKMVESFMLLANETVAEEYFRRHVPFLYRVHETPDEEKMKTFFEFVSAFGLNVKADPHDVKPSDLQQIVTKTAGTTEEAVVQMMMLRSLRQAHYSAEPLGHFGLAAQYYTHFTSPIRRYSDLIVHRMIHEYGVGKPATELQKHFQGKLDEIAEQTSVQERRSIDTERSVNDLKMTEYMANQVGEHFDAIISSVTSFGMFIQLPNTVEGLIHISNLTDDFYRFDEKSLTLTGRGKHHQFKVGMPIKVKLINADVAQHQIDFEIYDPNTPKIKNNDHNQTKTPYRQRTSQNNRPYRKRNRQR*
>KBPBBFLM_00327 znuA
MKKHLFLFFTFLAIFCGCLTGCSKQQSSNNKKVIYTTFFPVTDLTKRIVGNKMEVKTIIKGNEEPHSFELKTNDMKDIAKADLIIYNGAGMENFIPALKDTVKKKNKFLDLSQGLKLLEAGKGIVKAHDRVNPHTWLSVKNAYEQLDTIYRKVASMDPNNEAYYKKNLKKAQSEFKSLDNQFEKTVAKFKGKDKYFVTSHAAFNYLARDYGFKQVAVTGISPDEEPSAKQLKKIADFVKKHHIKTIFFEGKATPKVAKTLAKNTHTKTDTIYTMENLTDDEAAMGYLKLMELNMKALMRSFNE*
>KBPBBFLM_00329 znuB_2
MMLEIFDYEFMRRAFIVGMFLAIILPTMGLPILLKRLSMIGDTLAHSSLAGVAIGLCFGFDPLLASIAACIVAGLGIELIRNKLKAYQEISTVIILAASIGLAGVFMSFINNANSISAYLFGSIVTISDSEFYLVIAVSLFVIVCSYLLYNTLYLCVFDPKAAPILGINVKFINFMVTFLSAVAISISAKTIGSLIVSSLLVIPVVSAMQIARTYKKTLLLSILLSVTFVYTGLFISYFFNLKPGSVIVLISVIWLILTMIIKKN*
>KBPBBFLM_00333 group_3687
MKPYNSRKLSLKEYLVVSSLLFGLFFGAGNLIFPLHLGQLAGGKWIVATIGFLITGVLLPLLSVLAISVTKSEGVFDVGKPLGVGFALVFMVLIHATIGPLFGTPRTATVSFTVGVEPFVGSNNHTLALFIFSVVFFLLAFGFSYHENHILDNVGKVLNPLFLALLFIMFLVAFLRPLGNPMTAAVTKDYVNASLINGFLQGYNTMDALAGLAFGVTVVTAVRQMGQRKESDVSKVVAKSGFVGMAAVAFIYLLLIVAGAMSLGHFKLSGDGGVAFTQIVNYYGGAFGQAVLAVLITVTCLTTAVGLVAAFAQDFHKHFPAVSYHTWLALTTFASFVVANFGLEQIIAWSTPMLMFLYPLSMVLILLSVCSPLFKRNSYVYFFVVLFTVVPALGDMVVAFPAVVSHSAFGLAVAKYREMLPLAEFGLSWVVPALVGLVIGLAMYVYKDKKMSTQTVE*
>KBPBBFLM_00334 group_11499
MNGNGIVIILLCLAAIIVLLTEILNILIKQFPDNSVCKKIWCTSSYGEILFAIIAMIYVFVAYDTNIKFSIIFFVLSLLLLKGLHGLKQYYSKK*
>KBPBBFLM_00335 group_11502
MLSKKHFLKTFMISCLILISIFTFNSFNKDNSAQAATKQIIRINYVPNYGIAVWDNYDNGHVTGQYLANNSRWVVIKTVKDAEGNTWYDLGNNQWIMAKYTVDESSVSQAANDAETEAKNWIAWRESRGSYTARNGQCIGKYQLLAAYLHGDFSPRNQELVANNYVYGRYGSWVNAKQFWISHGWY*
>KBPBBFLM_00336 group_7892
MKEIYIIDAKRTPFGKFRGFFSDQNPIDMASQLLSKMLSKNKLPKKQIEAVYIGNVCSTGLGQNPARQVALHCGLSQETISTTINDVCGSSLKAMRLAQAQMQIGDFDMVAVGGVENMTQAPFFVESQFKDHSQDHLQWTLMHDCLNDAFSHQAMGITAEMVAQAHKISRDAMDQYAYESHQKAIKAIKNDWFAQEIIPFKKENETLVNDENVRFDTSLEKLAKLRPVFMENGTVTAGNSSPLSDGASFLILATGDKVKELKLKPIAKLGQFIEIGCDPNYMGYGPYYAIRKLLNNTNTTIDDYDVIEINEAFAAQIVAVARDLRIPNNKLNIAGGAISLGHPLGATGTRLVATAINNLKQVSGHNALVSLCIGGGQAIACNIECVTK*
>KBPBBFLM_00337 group_3677
MKFYELSAMQRRQYYLNKGINFVDIDATELDRLDQLSENVVSKITLPLGVVQELIVNEQTYCVPMCTEEPSVVAAANHGAKFFNLAGGTKCICQRQGIYGQIICEINSQFNLVMLQNKLPNIIEAVNQKFDSLIKHGGGLRKIETFVKEDMLYLRTLVDPADAMGANKTNLILEDISQRLQKMTGISELLCAILSNYPSQFVQAKVEIPLQLVGTHLATKIAKLSRIGQVDPYRAVTNNKGIMNGVDAVLLASGNDYRAVESACGVQASSDGHYTSLSKWQIEENKLIGCLTLPLAIGVVGGSISARKDVQQSFSLLGKVNAQQLANIIASIGLANNFAALYAITSRGINAGHMKLQARNVVAQLEADHNQKKQVLNHMIANQKFTLTDAKQILELIRKQDN*
>KBPBBFLM_00338 group_6198
MKIGIDKIGFYTPNKYVDMVDLAMARNVDPNKYLKGIGQEKMSVADISQDAVSMAINATKQYLPKIDIDKVGLLIVGTESSVDESKSASLFVKSALKLKASVRTFEIKEACFGLTAAIFTAYDYISTHADKTAIVIGSDIARYGLNTAGEVTQGAGSISLLIKKDPAMLSINPQTSAYSKDINDFWRPTGSATALVDGKYSTQVYLDFFEYTFKNYQKQNNVNISNFKALLYHLPFTKMGLKANNLAIANLAERDAKKLTNEFKNSIELSKQVGNIYTGSLYLGLLSLLVHAELKLNDLIGLFSYGSGAMAEFFTFNIEAGYRNEIIDPYLILNRRKRLTVAEYEKIFTESLQAPIDGQSLVSDEQAGMWYFAGTKNHIRQYCEKNR*
>KBPBBFLM_00345 group_16430
MKKVITYGTFDLLHYGHVRLLKRAKELGDYLIVALSTDEFNEFKKHKEAYNSYNERKYILEAIKYVDEVIPENDWNQKITDVQKYNIDTFVMGDDWKGKFDFLKEYCNVVYLPRTPGISTTKIKHDLHN*
>KBPBBFLM_00346 group_5818
MKAYLFRIYFKLMMFLLKFVGTDNNLYVILNEAGRSGSNGFIFYRYLKKYHPEVDVVLVEPWPSAHLAFKTWLKIGRAKHIFTTHQPFKIKSKQVLSCFWHGIPLKKMALMSNNTSYKSDCRNIKSWQKADYISSSSSLYETLMTSCISVKASKYVRTGFPRIDALYNPEVTKADVLKQYFNVTDVTAKIGVYMPTFRYELEDDSIMDKISRGNFFAFEYFDLSKLEQVLQKKNKYLIVKLHPYEMKKIDEKCKKYDHIYFLKDIDLFKFNYDMYDLLGNTDFLITDFSSVYFDYLHLDKPIYFVTNFLKEYEKTRGLLMGPYADIVPGAKINTFVELLDILENDTDTFSHARHQWLNMTYEIDFQQNCKRCFDALK*
>KBPBBFLM_00347 group_6231
VKKTLLNILYNAIYQIFLVLIPLITVPYLSRTLGPGSYGIYSNVNNVIQFLMVFCSLSISYIGMRTISKIRAHSNKEELTEAFWGLWYFQALASSVMIILFIIFLLFIHIKYWNYFFIMLPFLISAQLDISWFFQGLAEFGKVVLRNTCVKLLSIALILLLVKNPQDLDKYMLIMSVSTLLGSCVFWLNIKQYVAKPVKHFYKFQQTIKAIIILLIPQIATQIYTALDKPLLGMFQSSTQVSFYDNSQKISKIILGIITSITIVMMPKMAAEIKEKQRVMLRKSLEATVMLGLIFAVVVMINTKEFVPFFFGDKYLAMTDLMFWFTLTVVIIPLGGVFANQFALANGKDKEYAIPVIIGAVIECIAASILDMAYGACGALIAILFTETIVCVLRIWIVRKDYEFKYVFQDIPKYFLAAIITFACGMLMPSLTHSAFINMAYKSILVMLIYGVILALLHLELNQDIVTVIKKIIKR*
>KBPBBFLM_00348 group_12216
MKKVNVLGVEFDNLTLIEFKKVFLQRIKDQKSTLIVTANPEIVMQANNDAAFMNLIKNDADFVTADGIGIVLAGKIQHTPVKERVTGYDMFVWFLKIANEQKKRVYLIGAKAEVASLVDAKLRKEYPDLQIAKVEDGYFKEDLETVAKRIKAAKPDMVFAALGCPRQEQLLAILKKQGVPAIMMGVGGSFDVFSGKVRRAPKFFQKIHLEWFYRLATNPARIGRMQALPKFIVNVYRHRKN*
>KBPBBFLM_00349 group_4157
MKVLHINAGLENGGGLYHIINLLSAAQMSNKDYELLTLAEGPVKAAAEEAKIKVTSLESNSRYDIKVFRRLIDYINQNNFDIVHTHGPRANLFLYLIHKKIKAKWVVTVHSDPLLDFANKGLIGKIFTKLNILALRHADRIFAITQRFADLLTDQVKIDPKKIIVIYNGIFFKNQIPVKLTHDKFNIINVARCEKIKGQDLLLKALHAADDQRLMLHIAGDGSQLPRLKELAKELKLEDQVIFHGFLSHTELTKLYQKMDLAVLSSYSESFPLVLLEAGDNELPLLSTTVGDIKKLIPDDEYGFIVNIGDEVALSDQLVNISKLSKKQLQMIAKKEKKYLANTFSIYNQLAEIDQGYQLLMK*
>KBPBBFLM_00350 group_8901
MIPKIIHYVWVGGNPKPKNIQKCMKTWSKHLKDYQIIEWNESNFDIHENKYVEQAYKAKKWAFVSDYIRAKAIYEMGGIYLDTDVLVLDDLHELLDNRAFVGFENIDNPFTAVFGAEPKHPLIKDMLDYYDDRNFEFDASDQLKGVNTVSVSDILKKVYGAKPNNLEQTIKDGVHVYPDGILCNPSGQSKTIHVFTGTWMEGKKSLKRKIITMLKVNIKTKFQAKVYAKLFR*
>KBPBBFLM_00353 group_2431
VQQEIYQQKSEDVIKQLKTSINTGLSLQQVSDRLKTDGLNELVGKQKRGLFLRFIDQFKDFMIIVLIVAAILSGVVANEWTDAAIIMFVVLLNAVLGIIQEARSEAAIEALKQMSTPNAHVRRDGQVVEIPSTQLVKGDIVLLEAGDVVPADLRLVLAKNLKIEEAALTGESVPVEKKSKVIEATDVALGDRINMAYSNTNVTYGRGEGVVVATAMDTEVGKIATMLNNADETDTPLKANLNQLGKTLTLMILGICAFVCVVGIFTKQGTMPFDKLAIEMFLVAVSLAVAAIPEGLPAIVTIILALGTQNMAKHKAIVRKLPAVETLGATDIIASDKTGTLTQNKMTVEKVFYNDTYHCDKLEDKDNLAIKIMTLANDTKITDNNSLLGDPTETALIQYALDSKWNVVDYLANNKRVQEVPFDSDRKLMSTVHQQADGKYFVAVKGAPDELLKRAVSLWHDDKIVDLDASEKAKILAANNEMAKNALRVLGLAYKVVDDKFTEVNSTVVEQNLIFVGLVGMIDPERPEAKAAVAKAKSAGIRTIMITGDHQVTAAAIAKRLGIIGEDDTNCVITGAELDKISDTDFVKCVANYKVYARVSPEHKVRIVKAWQKNGKIVAMTGDGVNDAPSLKQADIGIGMGITGTEVSKGASDMVLADDNFATIVEAVRQGRKIFSNIQKAILYLMSCNVGEVLTVFMMTMLGWEILAPVQLLWINLVTDTLPAVALGVDPVERDIMKRKPRGKKSNFLSAVGISIVYQGILEGILVLGVYQIGLHIGPHIDNYKLLHGDALTMAFLTLGLIQLFHAFNSKFITKSIFCKDTLKNKWFNLAIIVSAIIMSAVEIPGLTSLFKVTELNIAQWLVVLTAGILMIAIVEIVKLFQRNAEK*
>KBPBBFLM_00354 guaB
MSSWETKFAKKGLTFDDVLLIPAESHVLPNEVDLSVKLADNIKLNLPFISAGMDTVTESSMAIAMALQGGMGVIHKNMSIVAQAGEVATVKGVMLSGNFTRAAVDEENKLLVAAAVGVTSDTFQRAQALLEAGANAIVIDTAHGHSAGVLRKIKEIREHFPKATLIAGNVATAEGTKALFDSGVDIVKVGIGPGSICTTRIIAGVGVPQITAIYDAASVAREYGKTIIADGGIKYSGDIVKAIAAGGNAVMLGSMFAGTTETPGQIITDGDKKYKVYRGMGSIGAMAQSHGSSDRYFQGGVNEANKLVPEGIEARVEYKGDVSDTIFQLIGGLRSGMGYVGARNIDELINKAQFVQMTNSGLRESHPHDVQITKAAPNYK*
>KBPBBFLM_00358 group_1787
MNEESMLAGLNPEQQQAVQCTQGPLLVVAGAGSGKTSVLTRRIAYLIREKGVAPWNILAITFTNKAASEMRERVKQLLDSDADSIWMSTFHALCVRILRRYAEKIGYANNFSIADTAEQLTLIKRILKELNIDSKKFDPKSLVNAISNAKNDLLDPEEYAKQVSNEYEKKIAIVYREYQKNLQHDCIMDFDDLIMQTLVLFKSEPEVLHYYQNKFWYILVDEYQDTNQAQYELCHLLAQQHKNICVVGDADQSIYGWRGANMQNILNFEQDYRNDNCNTIKLEQNYRSTGHILNAANAVIKNNKNRKPKKLWTNSGEGSKVNYYRASTGNDEAIFIIGKINKEIKENGYKYSDFAILYRTNAQSRNIEEAFVKSNIPYKIVGGHKFYDRKEIKDIMAYLRLVANPADYMSLHRIINAPRRGIGPTTISKFEEFMFSNNYTALEALQSLELAPISGKLFNIMKDFGRKLEEMIIFAKNNTVTELTNKILNDFGYIDALKAEHTIEADTRLENLDEFLTVTKQFDDNYEANEDGAKAVDDFLAEVSLLSDQDDLQENIDQVALMTLHAAKGLEFPVVFLVGMEEGIFPLARAQSDNSELEEERRLAYVGITRAKKQLYLTNAIHRMLYGHYQNNNASRFISEINDIDLADISPVADNSFSSFANKNTNSHSVQHEKPVIAKKAAGAIGADKKTWSVGDQVEHKAWGIGVVTKVNGSGEDMELDIAFANLGVKRLLAAFAPIKKV*
>KBPBBFLM_00359 group_3806
MSELSLAQAKLEVLKLRKQLDSWAYAYYVQDAPVVEDNIYDQVYQQLLELEQKYPVLIDPDSITQRVGGNTKSDLAKVVHEQPMLSMGDVFSKDELLEFDQRIQKMVGHVVDYNVELKIDGLSLSLEYKAGKLVRASTRGNGHIGEDVTANAMHIEDIPKFLPQKIDIEVRGECYMDKATFAKLNFERDDQGLAIFANPRNAAAGSLRQLDANVTKKRQLSTFIYTWVNPPETITSQHQAILTMAELGFHTNTTGCKLSSINEVFDFIDKYTNQRSELTYGIDGIVLKVDDLALQAKLGNTVKIPRWEIAYKFPPEEQETVVQNIVWTVGRTGVVTPTAVMDPVNLAGTVVSRAVLHNPDLLRQKDIRLGDTVLLHKAGDIIPEISQVVLNKRPQASLPYEIPKICPSCNQNLVHLKDEVALRCINPMCPAQVEEGITHFASRQAMNIVGLGPKIVRQLIALHLVNDIADLYFLSAAQLAKLDHFKDKSIQNLLNAIENSKQNSVELLLFGLGIDHVGAKAARLIAQKFHDLNTIRECSIADLMQIDTIGQTIAESMVKYFEQQSVKELMDQLQIAGVNFKYLGASDTQSIEDNFFKGKNVVLTGKLAHYSRADLTKKLTMLGAKVMSSVSKNTDYLIYGDAAGSKKTRAQQLEIPMLTEDEVIAKLNSQKE*
>KBPBBFLM_00362 group_9196
MNYLNETIESLNKKLKNKEITAEQLTQDTLAKIKELEPKLNAMITVIDDAKPAENLDFSNELAGIPIAVKDNIITNNVKTTAASHILYNYMPVYDATVVSKLKAAKMTIIGKTNMDEFAMGSSSENSYFGAPKNPWDLTKVTGGSSGGSAAAVAGGEVIAALGTDTGGSIRQPAAFNGIFGIKPTYGRVSRWGLIAFGSSLDQIGVMTKRVQDSAKILNVLSGADDHDATVSEREVPDFTKALNQDVKGLRVAVPEEYFGEGISEKVKALIKEQIKVLEDNGAIINKVSLPHTKYVIPDYYIIASSEASSNLQRFDGIRYGYRSKDAKNLLDVYVKSRSEGFGDEVKRRIMLGSFALSAGSYDRFFRQAAKVRTLICRDFEKIFEENDVIVGPTTPTPAFGLNSKTKDPLEMYANDILTIAANLAGVPAASVPAGLVDGMPVGLQIMAKRFDEESIFRVADFIERSNKFYEKKPTGLED*
>KBPBBFLM_00363 group_7904
MNFKSTIGLEVHFELKTKSKIFSPSPVTYGAEVNTATNVIDWGMPGVLPMVNKEVYRLGLMVALATNSQISPVTHFDRKNYYYPDNPKAYQITQFFQPLARNGYIEVEVNGKKKRIGIHEMHIEEDAGKNTHGTNGYSYVDLNRQGVALLEVVSEPDMETPEEAYAYLEKLRQIVQFTGASDVKMEEGSMRVDTNISIRPAGQKELGTKVEMKNLNSFQHVRQSLAYEEKRQAAVLLSGGQVQLSTRRFDESTGKTVLERVKEGDADYRYFPEPDIAPYHIKQSWIDEIKASLPESPFDRRKRYVNEYGIKEYDADVILQTKESSDFYDATVKAGADATLAANWLNTQVNGYLNEKQVDLDEVKLTPEHLAQIIKMIQDGTISSKIAKKVFQESIEHGTEPKKYVADKGMIQLSDLSVLAPLVAKIVDNNPQSVEDFKNGKDRAIGFLVGQIMKETHGKANPKVVNELINKELQSR*
>KBPBBFLM_00364 group_15655
MTKRARLIYNPVSGHEQNIRNVASILDILEQAGYEASAFRTTAEPFSAQKEANRVGKDGFELIVGAGGDGTINEIVNGIAPLDHRPQMAVIPSGTTNDFARALKIPRDDLVAAARLVLQGKTRKMDIGKAGDKYFMNIAASGSLTELTYGVPSEWKSILGYTAYLLKGAEMFPKISNNKMRLTYDKGVYEGDLSMFFLGMTNSIGGWEQVMPDAQLSDGLFQLIVVKTSNPIDILRLMAMAINGNHVKDPNIIYTKTRSLKVELLDTSHSKKKIAVNLDGDIGGYLPMSFTNLQQHIEFFVG*
>KBPBBFLM_00365 group_9687
LIIFKKNNLNIKIKHFRLVYIAVSIVVVFAMTMASCVFARKNSKHSKHSSTLRTSKVSLQKKISRPYPDPTDLVKEGEWKKSSEKKAYPNLKKVKKLVIRVSVKGNRVYLLDNNKVIYTMLASCGKYKNGKSLTPLGKYQIIGGRGDKFFNSKLNEGALNWVSWTENCVYLFHSVPICKNQKINKSEAAKLGKQPASNGCIRLSLPDSKWLMDNVPTGTPVVIKTH*
>KBPBBFLM_00366 ybhL
MNNFENIFQTRRSIVDNVALNRFLTKMYSIVALAILVSAATAYTVLHFFANQFFNALSQNHALSFVLLILPFALIIGTSFSKNPILSFVLLMLTAMVYGLTFSIICLAFTQTSITAAFLSSSAVFITMAFIGTTTKKDLSNLGSYASAALIGLIVATIINMFLRNPMVTYIFSYIAVVIFTILTAWDAQKMKNIFIQNHDEIATTSLAIIGALTLYLDFINLFIQFLQIFGFSDNRR*
>KBPBBFLM_00369 pknD
MTKLKGKKFEIDGKICTLLKHLKDGGNSSVWIAEIDSKKFAVKILNKESDNKKERFKKEVEFCKNAKHDNLIPIYSHGEINNKLCYVMELYDKNLADLIEIGISFEKGFNYIFQICSALEFLHNQNVIHRDLKPENILVEKDKLVLADLGIAHFESSSITSKDDLLANRGYAAPEQKIKDLSKDTTTAVDIFSLGLIMNEIFTSKKPEGSNFALISDIYPWLIDVDGLVERCTRQNPAERPNIKEVSLELKLKFNELKDEITLIKENLEEHFEELDSSKDCDSEIKEKIIKQASNDILTAKYFFENKTTQELEKYNHNYHCNIHYKLDTGLRRDYMKYLLKKRCKRTFLYESSVYKNGYKYVPLNLDDNPEDKKLYEKFSSFLKDNSIVDGELLKLFSSCCNYHCEEIIQDLDEIQKEVENLDDAPILYIVMHIINIKDNNGDISCENEILVNWEESISNYDNNSIYMGLLKKDNREKEIEKVLNSFIKNYNAVVTKKDNGFLVRFENGKLYNDFKKYALELSEQYYIFNGDVLDLVRVEKEYDGIIELKLWNSFDIKNTLAKIVGFWKDY*
>KBPBBFLM_00371 group_8592
VINIESIKGKIRNLAEKKNLKSQEVLQIYFFERLLERLSKSQYKNNFVIKGGFLISSLIGIENRTTMDMDTTIKGIALKEDRIKEIVEEILDINVDDGIRFEIKDISYIREEDKYENFRISLIANVGKTQNPMKIDITTGDAITPREIEYAYPCIFSKKDIKIMAYPLETILAEKYETIIRRNITTTRMRDFYDLYTLYKLKKDKINYEILKEAIEKTSKKRGSQDIMQDYEKIIEDIKEDSYLRSLWDVYLKENKYIGDLSFDKVGDVVTILSNSINEM*
>KBPBBFLM_00372 group_27055
MCENLNLGDYILNKITGATRRDIFNLFRKGITKDNWLSTENIFYPYYGRFDIV*
>KBPBBFLM_00373 group_21184
MYEYNEIFYLIDETNWNYYKSVSEFVFDDITKFYISRHFVDNEYVEIKEFNDFIKGTTPFTVFDVIESFDGHTTKSAQLENEINAIFKLNNINVELRNGEIHSISNKAIGLDDSTKINEAGLEELIRMAEDLYNKGNYSYAVEKNMGCF*
>KBPBBFLM_00374 group_23672
MLLKKIWDAFERIKTYYYPTLDKKKSVEKSLMI*
>KBPBBFLM_00375 group_27056
MFDIEFKVLTDIGNSYRIRHHEITKIDISK*
>KBPBBFLM_00376 group_27057
LFFDNGKYFVFDKSIPYSSGKEIQVYKLNHELLADSILNSWASGLRNNYVEEILLEPLIKGTGLTKQEFLEKNIFPSHQNSIGASTMSGEFGEILVYDYINFTLKHYVTRTRYLEKVNPDMPVSGSDVIGYQVKNIDKPSKTDHLIVAEVKTRSSKSGNKKSLCENTVKDAIEHSIKDRVRIGESLNAEKRRLLIRSRKDEAKIVERFQNKTDNPFIIDFFAVAVLDSDLYSDQVVLNVVNSQHENVKSTSILIIHSKELLLFLRDLYGRACSC*
>KBPBBFLM_00377 group_23673
MLIESASKYYLKKVRAKAKMYEYGVPENLHIEVEDRANDLILLCIGIVGDIANEIWNMEQAPIILPKEKEEELYFVSRFFDSYFQSKMSIEMNPYYILMGAVTYYFCNMNGSSKVMMSIMPDLSNFEFSASGLENVIMLMLDNNHKFDIGNIDEKYRKYIAQLVDYYNMFFDCKNPNNSNFDDFRSCVYKLGNDREILFTDIILAILKKKIYNSCINLMPLYSEIDKNEWIATFKSNVLMKEMWASQILLGEKGIFKGKSGVIQMPTSSGKTTSVALAIQSAFLSKRASIVIVVAPFRALCKEILFDMENFFAFDENITITEFSDIPEPSEIELVTSELIVKKVFVMTPEKLAYILKHNTEIIESINMIVFDEAHLFDDEARGTDYELLLTTINSYLKPDAQKILVSAVISNAEQLNTWINKDGIVIRNNTIKTSEKLVAFNTFTSTNINNAYSNLYFVEPNKNLEEEFYIPRVVQTQQLKKIDGERKLRYFPDFKNNKQDVGIYYAIKLIANGNIAIFCSKKDTVNNILKRFIDLKERGISLEYFSTLSDETECLKIAYLIREHFGENDLYTAALNGIVGHHSGIPNGVRIAEEYALKKSLVRCVVCTSTLAQGVNLPIKYLIVSSVYQSKQVIKVRDFHNLIGRTARAGKETEGTIILTENIYKNSKEDHKLNKYRRLLNDDNSEECSSNLLKLVREVDLENNRTINFDFLKKYISSRYSNKAEYTKLKKVIIEYKEQGKERGEEIFYKMNEIDHILVSLENFLLGFVGVEDESFEIIKSTYGYYLANEEEKEELKNIYNLIKSSIDSLEVTNKLIYRKSMLGILKMKELSIFIDDNLYEIVNANFDELIRIIANRLKESEVCKIIPKFVDDSYVYDLLKMWINGKSYIEIWSYAKSVNLLVERGKKSKDISLEDIITLCDSDFGYVSLTIIQAIIEVLNTKDCSGNIQENLSDIIYRIRYGLPNKESVFIYELGFADRIISQKIADELSDFDCSTKNKTKSTIKGNREKLQELLANYPSYFLDRLQKLR*
>KBPBBFLM_00378 group_17850
MAELGYEIKYGKHIAFKPKDKSRFTRAKTIGEDYTEKRIKNVLQKKHLSKRIGNVIDMNTNMKVKESKGYEYWATKNNLNTMAESVIFLREQGIKSVNQLDEYIQKAVDERQNLQDKIKVIDKEMQELSATM*
>KBPBBFLM_00379 group_23674
MPEKNLTFWGHIKMKKILKLVSILLLVMDIIIVCG*
>KBPBBFLM_00384 group_7223
MVDELRKEIAIQQKKGLPFIMASVIIWLLIVLVSILDININMKNLLVFCCSCPLLPLAWLIGKLIKVDIFSKQNPLGQLGFIFTLNQMIYLLIVMWVFSAVPEKMIMVYAMVFGAHLFPYSWLYQSKGYTVAAISIPMISLILGCALNGTTVAVAACIIEIVFACVLHMELKKMGDNYNKSQFVKLSKDQVSMK*
>KBPBBFLM_00385 group_27058
MIKYESDKWKIFLKSERHDISEYYEKLVRKYIKKIKVYEDRFSITFKAEISVNIERAS*
>KBPBBFLM_00387 group_419
LETIGIPRATAIDMFYRQIILNKGIPFLLTIPKSLPAQDDMNEKTFNALMAKGYDQAAQSDSYPIDDVFKELDR*
>KBPBBFLM_00391 group_17851
MTTAINIFLRTTIRENGIPFSLKLEAPNDTTIAAIEEGRRIASDPSVKGYRNMEDLKAALDLGN*
>KBPBBFLM_00392 lsa(C)
MSAIKIQNLTFSYYGYVKPIFENVSFSFDTNWKTGLIGRNGIGKSTLFKLLLNQETYQGKISKDVEFIKFPPNISDTSKLGIDLYKELISDDEEWKLFRELNLLNVDENLVYREFKTLSKGEQTKILLAILFTKEDGFLLIDEPTNHLDMNGRKILSEYLKSKKGFLLISHDRNFLDGCINHVISINRNSIDVQSGNFTSWYENKLMKDKFEISKNEKLRKDIKRLKEAARQSKIWSDKIENTKNGVKVSGIKPDKGRIGHQSAKMMKKSKNLEHRQNKAIEEKQSLLKDIEIKESLLLHPLHHHKNPLISVSELSAHYGERQILSNLSFEIEQGDIVAISGRNGSGKSTLIKILLGINHEYTGEIKLASNLKISYIPQDTSNLSGSLNEYIHSQDVDETLCKTILRKLDFARELFEMDMIDYSDGQKKKVLIALSLSKPAHLFIWDEPLNYIDVISRIQIEEIIKEAKPTLIFVEHDKRFVEDIANKIIQF*
>KBPBBFLM_00393 group_23675
MAVTKKANVNVRIQENIKQQAEQILETIGILRATAIDIFYRQIILKKGIPFSLIIPKSLPVQDDMDEKKFNALMVKGYDQAA*
>KBPBBFLM_00394 group_1955
MKKNFFSIFSIVIILVILVFSLRIYNDYKYKDINVLNFPKYYKDVTNISLYPTDIDGVDVTYVDEGRMQGFRFVPKKKSHKGLVICYGGSEGSPNFESAKRLAKEGYETFALFMFGMKNQEPTLTKIPLEQFEDVINYINKNIKDNKPISVLGASKGAEYALNLACKYPEIDNLILMSPSSYNFAGLDFKDYGSSWTYKGKQLPYIDIKKSSFSSFLKNIIVPTIIKSPISYKETYKSAIEQDPSSQEKLIPVKNVKANILMIVGEDDLMWDSFAMAKKIKKKNPNAKIYSYKGAGHIFAGNGVLNLGRIRIATGGTTEGNEKARSESRKTIATFLKENHK*
>KBPBBFLM_00406 group_12009
MEKDKARCEAKKCKTEFIKPSYHNKNDYEYLKQFLSVKFGIEINNNLKQESGYYQIEPMVPFHENKEEFIRVEMTIASNEAPMKVKGWKVCLKKEPQDTFYRNFICKNKEGNKKKRCFVVKHFHGTMEIHRGHLLAKKFKKFLVSKPDSDNDVNQFFGEGCVENITYQTSRANCDSPTIHGQWHFEREVIKTLNNGEVTKVFYEIYELSVQERSLGRVLLINSEPENVLSYFVFIPNSEN*
>KBPBBFLM_00408 pspA_2
MIYLMRHGADPVDRYGGWSEYGLTEVGRSQVNSAKHKLLGKGITGIYSSDLNRAKETAEIVADVLSLKITYLPQFREVNNGLLAGMKKVEAVEKYPGKYFRTLDWAETWPEGESPEQFFRRIKSAWYNFKKEVGSRNVLLVTHGGVINIILCLEKGIVYSNKELHFKIKDAEIVQIDV*
>KBPBBFLM_00409 group_13362
MNTLKEYIKENVVITNKEAEKLGYTRYNLSGLTKSGQLERLRPGLYQLKGKVIDDFVLISSNSNRIIFSHQTALYLHDLSDRTPSVFHISVPQGYNASHIKKRYEDLQVHYVKKDLYEIGKTEIKSPQGNLIPIYDIERTICDIIIDRKKIDKQIFTDAIKRYFNSNNKNLRRLIKYSRLFKIEDEIRRYMEVLS*
>KBPBBFLM_00410 group_8587
VINIESIKGKIRNLAEKKNLKSQEVLQIYFFERLLERLSKSQYKNNFVIKGGFLISSLIGIENRTTMDMDTTIKGIALKEDRIKEIVEEILDINVDDGIRFEIKDISYIREEDKYENFRISLIANVGKTQNPMKIDITTGDAITPREIEYAYPCIFSKKDIKIMAYPLETILAEKYETIIRRNITTTRMRDFYDLYTLYKLKKDKINYEILKEAIEKTSKKRGSQDIMQDYEKIIEDIKEDSYLRSLWKVYLSENKYIDDLTFDKVIDVVTILSNDTKLC*
>KBPBBFLM_00412 group_3009
MFQIEENQDGIKFFQREKASACYWFGWLAKGNPEVIIMLPEDVDVCEIEAEVNQVLVTDIKADNIYVKVKNGKAAVRNVQANDVFIKCVNGKAVAHNVEATTSCTVDTLNGMSVLEGAITRDASIEVICKNGITEVSDKNKVNLGCRTDGCAHYVVRCLNGKAAVK*
>KBPBBFLM_00417 group_324
MNDKMQMHRLIEQKRIEGADKKPRYGMRKLTIGTVSCLLGFASLLAFTTPNFSQAAESGNTGGD*
>KBPBBFLM_00419 group_1216
MYKIPTEFIDKFTHLLGEKHASELMSAYQENPKKGFRLNPLKYDYTNVKYNLDHKIPYIDNGYYGEISGNDSEWIGGYVYSQDPSAMYPATIADIKPGEYVLDLCAAPGGKSTIIASKLKNEGVLVANEISSKRAKELRENLEKWGTSNVIITNESPERLVKKFKNFFDTIIVDAPCSGEGMFRKSDDAIRYWSQEYVLTCQARQQNILNCAVDMLKNNGKLVYSTCTYSPEEDEQIVSWLMKEKNLKIQTIPKSQGISDGHPEWTIEKFNDIKKAARFWLQDKIGEGQFAALLKKETAQCINSNLDMITLPSKKIRSNIKDRIQVISKDEFKLINDVLHQFNLPLYLSKQLDRAINKNNHIVIPALSDEKLKSLHIISNGIELGILKKNRFEPSHQLVYILAQVKQNSVYNITNESDFKKYLHGETLQVEHHITYGYVLVAFEHHIFSFGKIGKDSILKNYYPKGLRR*
>KBPBBFLM_00423 galK
MNKRKVVVKTHGKVILIGEHSVVYGKDAMALPIHALNIDTSVEAYHDGIWMDTLRYQGPYLTAPAEYNGLKHVVKKILSKIPTTCSIKITYTGEIPMERGLGSSAVVALGTAKALNEYFALKMTAEEITDITNEAETINHGKASGLDAATVQSDYLVFFNKNMGPKVLSEKLGATLLIMDTGELGNTKEAVSSVKYQIEHDIAKKEAIDKLGYLADQTKDYWFKKDAPMVGTIFNEAQDILANFGLSTTRINNLCNIANKNGAYGCKLSGGGLGGIVIALCPNQEVASSIAQLAINNYENYWIEEI*
>KBPBBFLM_00424 group_620
MINIITSTQAYDLQNEILNMAVKTYLNNKTKKTFVIVPNHVKFTTEIDTLKKIANINKQDSVSVTNLQVLSFSRLAWYFLRNQKIALPEIIDDATSLMILEKIVKNKKDELLLFNNSNNGSLKQIYESIILIHQGNVDLNSISHEAVTEETSRKLHDLQIIYDEFIQMLGDHFTTKDGIQLILKTVMDKKLSIDNMNFFFCGFSYFSLSELNIVKIIAKKANLSVFAFKTKDAQINDKVMEGDYDYIVQSTIAKLINFFNVNSLKFSTKEYGYNINLNNKEKLNAIWTGNIPQQGLDLTNYVHLIKADSRYAEINFVAQTIYQQVVFNHYRYKDFLVLAPNLSEYETYLTPIFSQNNISMFNDLQKQMKFHPLVVLIENIADINDMGFKTQDIITILKTRLLIPEWYTDDIKFIADVDLLENFVLAHNINHQLWKKSFYYFVDNNISHLDQINEKVEKLDKLRQFIIENIDDLITQLHKLTNVQEAVTLFWDFLLKNQINKKLEKWRDTAINNGDLQLAQQPEQIWALLNKLLKDYVLIAEEFNTENFFDILISGFSEANFSQIPSVLDAVTVSEIGMVQNNSFKQVFIIGAVNNSLPKIQNKPGFLNIENINELNNSIDDEQQYIENNQEVNNLDQTYQFGDVLSLASDCVYISYPIINVSNEKMEASIFYQDIKNTLNLTEYVQHDLPENQQQLLSFITTPQASLGYIVYLKNKTNDDISNLLALTPSNQALLFDNVIQASSFKNKPVNLTPALAQELYGNNINISISQLETFYANSYEYFLTYGLHLHKRFENELTNIQSGNYYHETMDRLVKYLKQHKLDFAELTKEKISVILANIQDKLKTKGSYRELLGDPFNEFLFKCLDRTTKKVVNYWHQNMFQTKFCPLYSELSFGNKEYIAGLSYQFIDKQQKTHHISLRGKIDRVDLLKDCDNEILQLIDYKSSAKKFDFNLFKNGISMQMLSYLSVLQDNSHIFSTNPVNIFGAFYQTMTQKVEHLNNKANISSSFVTKRTPDESVNKLKYNGLFILDDNLNISQIDANLDTPSTYSKIYSNLRIDKDNNLISANGISRNDFSLLEQYNKLLIINAAKSILNGDIKLNPYKYMDTTPLTFSDYNDIYFFDDMLPENNYHHILKADKKTIISEIVDEIERNKTND*
>KBPBBFLM_00425 group_353
MTSFTKEQEKAIYDSNIDILVSASAGSGKTTVLVERVIEKILHHQSIENLLIITFTKAAASEMKLRIKNAIKNKIKEQPDNLFLKQQLAKVDIANISTIDSFCLEVIRKFYYVINLDPNFSIMTDDTQLSLLKEKALLNTEKYFFENKDQEFIDFYNNFAGDREVEAARSMLLELYYVTLAQPNYEAFLKRLDFFYQIDINKNDIISSNLWQEKIKPLLLTNLQNIINKISQYIAEAEHNFNDLNKLIEQLNLFMKSLNYLLAGIEQNLNYDEIRSRFSNCKFVGRLRRSSNWDESSTNLYQEISEFKAKCQDQLKKLFASFFITDEKEQLELLAKAQKLVKTISKVELTFINEFGKLKRKNNIIDFNDMEQFAYKILTSDSNNSDLARSYYQNKFSEILVDEYQDVNELQEQIIQVIKEKGKNNLFMVGDVKQSIYGFRQAQPHLFLQKYHQFSNEVQSERIILSDNFRSSKNVTQIVNNIFDALLTENFGGINYQKDGRLQYGATYYPDDLGTSTEFIFSTSNDDKPSITDEEEEVNDLDEINLVITRIKKLFKDDYQVYDVHSKLKRSIKFSDIAILTRTKSENLKLFQAFANAKLPLFVSDIQNYFKAFELVIITNYLKIIDNPQQDIPLVSVMRSPLYGFTEPEFAKIRIASRSTSFYDAIINYIQTSDDELSIKCNNFINELSHFRNFSIDHRISELICDIFQNTHIIELVSGMVNGPQRRVNLESLYERAQAFETSGFKGLYQFINFIKRMQKNKYDFSQPLSSKDAQDAIKLMTIHGSKGLEFPIVFLIGLNHKYQQADTTNNYVITTKSGLGLTITTADYRIDSLVKSYCNFEKKLQNLEEEIRILYVGLTRAKQKLIMVSTMANENIIPDFQNKLDAHNQLPFIDKSNAISPMSFLGPELFANQVNTLCLSDIDRELDKEDKVHYIQVMQLKSQASVQISNQSRSDLSDKLLATVKTLYNFNYPFQAATTTTSYQAVSEIKKAFEYPNDKESDNSKLINSANKYLMPISDQPAFLKKANFTGAEIGTAMHLLLQYYDYTIEYSPTNVDDLIENLVLQNKLNPDIIPHLSKHDINWFVTSNFAKAFWEKSDNLYREIEFSSLISANNLFHNFNDVNDKILVHGTIDGYFIDDDGIILFDYKTDFVDRSNLELAINNLKKKYAGQLSLYASALNNLSDKKVKAKYLILLSINKIVKVD*
>KBPBBFLM_00426 dinG
MVSRAFEHDVFAVVDLETTGTQIKQHDRIIQFGCAIIKDRKITKTYSFLINPEKTIPRAVENLTGISNQEASKAQTFSFYAKKIQEILENTIFVAHNINFDLPFLNYELINAGLSPFAGKAIDTVELAQIAFPTIPSYKLQDITNTLHIKHANPHRADSDALVTAKMLLKIIDKIEMLPTATLNSLTSMSRGLLRNTYYIFSQVSTYARQEKRPLNNDLIQIKNIVIKKQDKILGKEKVKNIAFPKSDLEKRKLFKHFIKFRRGQVSLINRIHEFVINDSANNLIVEAPSGSGKTFAYLMAFAYNLYSSRKLVIAVPTKILQRQLISQEIKQLLKITNLDLNAEEVKSSRHYLDLDGFFNSIYQTSSDRQTLILQMSILVWLTSTETGDLDELQLTNYDAQIFNQITHPGDARVGTTFSDYDFWNLVRSKQEQADILVTNHAYLANNYSDSIWGQNPFLVIDEAHRFIDNFNNSRSNSLQFESFWGACTHLQNILFYDKNCIDNRFSNDSRYNIYLENLKYAIVDLIHQINQIQTELFARIAYSQSRVDKGNNRVDVIFNGSELFSDVATFKQLFNLLQNKIEVVRKNTNEILFLLYEQENNIVNTDEANILELQESIDRFDYYSEQIYILLDQLNTKLSLEEEGYVLQISNINDPLTTNINWLMVNSVSEISLLYSYFTKKLFISATMSQNNNFDYIKQDLFLANDTNSYLAKNTFDFSKRLNIIGLKDSQVASDPNSAEFTDFIAKFIAHSVQNMDHILVLFTNLDTIKEVFLQIQTANELKDFEILAQGLTGSNERLAKRFSIAKRSILLGANSFWEGIDFKNCNINLVVVTKLPFESPDQADIKLREQKLRNIMTPSQIFENSTLPRAIIRFKQGCGRLIRNEYDKGTLVILDQRLWLKNYGIKFVENVPVTVEYKTFKDLQKALSKDK*
>KBPBBFLM_00428 group_13199
MTKLISIKDAPKYVDQEVKMHVWLTDKRSSGKIMFLQFRDGTAFFQAVLLKKNVSEELFEQAKNLRQEASLYVTGTINKDERSHFGYELQISDFQVVTNNDGYPIGNKEHGIDFLLDHRHLWLRSKRPFAIMKIRNVAFKAIVDYFEDNGFIKFDAPILMHSAPEGTTELFHIEYFNSDAYLSQSGQLYGEVGAHAFGKIFTFGPTFRAEESKTRRHLTEFWMMEPEMAWMHQDESLEIQEGLLKFVTKRILDNCEYELSILGRDPEKLRPTTEGNFARLSYDEAVKMLQDAGRDFKWGDDFGAPDEAFISEQYDRPVFILNYPTAIKPFYMKKNPENPLEYLCADVLAPEGYGEIIGGSEREEDYDTLKAQIEEAGLDLKDYEWYLDLRKYGSVPHSGFGIGFERFLGWICKLDHIREAIPFPRLINRLEP*
>KBPBBFLM_00434 group_21185
MTSKQNIQLSAEDILKKEFSTKLKGYDQEEVNSYLDIIISDYEHFNQIIDDQQKQISELQEEIKNSELRDRQNPYENLIKTETTNVSMIQRISTLERKVYALEQRLNMNNQTY*
>KBPBBFLM_00435 group_4312
MKNYDLYATMGTGFEAVVAKELQNLGYNTTTENGRVFFKGDIEDIIKTNINLRTADRIKILLKEFKALDFETLYDQIFNYDWAQLLPVDAKFPVSGRSVKSKLHSEPDIQSIVKKAIVDKMIQQYHRRGFLPETGNLYHLDIYINKDIARISLDTTGESLFKRGYRVEHGGAPLKENFAAGLLKLTPYNGTHPLIDPFTGSGTLAIEAALIARNIAPGLWRNFAFNNFDWVDNNLYKQEIENAKSKISKNHAPIIASDIDQSILEIAKVNANNAGVLDDIRFKQVAIKDFATDLTNGIIIANPPYGQRLKDKTSARKIYQEMGNVLGNLSSFNQYYLTSDVEFEKYFGKVANKKRKLFNGNIRTDFYQYWHTKK*
>KBPBBFLM_00437 group_3723
MYSDIEISQKNKPIKITDIAHKLGLSGNDLDLYGNYKAKIHWDAIKKAKHNSKLGKLILVTSISPTPAGEGKTTISIGLGDAINNQLHKKTIIALREPSLGPVFGLKGGATGGGYAQVVPMEDINLHFTGDMHALTCAIDTLAALVDNYIYQNNECNLDPNSILLKRGIDVNDRTLRKIMIGQGSKFNGIERPASFAITVANELMAILCLSKDINDLKYRIGNILVGFSTTNKPIYVHDLGFEGSIAALLGDALKPNLVQTLEKTPTLIHGGPFANIAHGANSIIATNLALHLSDYVLTEAGFGADLGGQKFMDFVSDHLEKTPDAVVIVATVRALKYQHEKSTTNLANENIESLTAGFVNLKRHMHNMKRYNIPVIVLINKFDTDTDAELRTLQELIKAEGFESEIVNYHDLGSKGGIVAAQKVIDLADNNTKEIIKTYDPTDNIKAKIEKIAKNIYHATNVVYSEKAEKHLENIKKLGKDDLPPIMAKTQISFTDDKKQLGAPDNFTLHVKNVSLKNGAGFIVVYTGNIVDMPGLPKKPAALNIDIDNDGKISGLF*
>KBPBBFLM_00438 group_15663
MKKYHIIDNCKYLIISILIIVCDQILKRYIIDNFKLGQSQEIIPGLLSFTYLRNTGAAWNLLAGKMNLFYIISILALIVVIYYLFSLKYSHRIFKFGLAMVLGGIVGNFIDRLIFKYVIDMFDLDFINFNIFNLADCAITFGVIFIFYYFVFLVEKEN*
>KBPBBFLM_00439 group_11887
MNDNISYNLVVKSEESGVRLDKYIATHISTISRTRVQELIKQKLITTNGLQTKLSYKVNTNDKINIEIPYPQPLSLDPENLNLDIIYEDDDVIVVNKPQGMVVHPSAGHPDHTLVNGLIYHTKNLAKCDEIFRPGIVHRIDKDTSGLLMIAKNATARISLEKQLANKINKREYIAIVHANFKHSSGVIDAPIGRNPYQRQQMAVVASGKKAITHFTVLEQFPGYSLVKCVLETGRTHQIRVHMSYIGHPIAGDPLYGPKKTLNGNGQFLHAKTLGFYHPKTNQWLEFSISEPQIFAKQLYLLRKKLTNNLV*
>KBPBBFLM_00440 group_8540
MARYLILEDGTAYKGTGFGSLTISTGELAIQTANFGYQEAISDPANFGKILAFTTPMIGGSGINAIDYESIVPSIKGIVVNDLAPQSYFEGIDTYQSLDNFLSEKKIPGIYGIDVRSLVHKIKKHKTIKASIMDTDDNHAFDQIKALVLPKNKTAQISTSNAYAAPNVGKTVAVIDLGIKHSLLRALSLRKINCVVLPYNASINDINNIRPDGIIISNGPGKVGELINYINPIFDYFYKKLPILTIGLGYLLLSNYLGLELFDIFPPYNGSNFPVIDQNTHKIWQTSINLNSLVMPVDTKLSFSNIYYDLNSDLIAGYSLLQDKAIGVAFNPEGSPGTFDAKKIFDDFTMMME*
>KBPBBFLM_00441 group_1241
MPLSREINKILILGAGANIVNKVSDFDILCHQAIQALCEDNVQIILINPNPATIQTDTCKNIHVFLEPLTTDFVKRIIRMEKPDAILTAFGGTPAIELVKKLQKDGIIQDMNIKLLTINDLCLKIKDAQFLYDFLSENKIPVADQWLLHSVSDLSNVLKNAQYPLLITKSVKYRTDKVCSVNNFGMVKDYFQQEAESNRFNLKNYRINEDLSSWEELIFDVIRDNTGNCCFINSMSSLEPVSVNSHDSILIAPILTHNNNQIQELRHCCSKIANLLNINGILTIHFAVKKEGDSFVYKVLSVKPRLTHTSLISYRINIYSVGYVIAKIAIGYNLNEIIDPQSGLNSAIEPINDAFAIKMPYWSFTELSSNYYELGNKSTSSGLALGIGRNFETALMKAIQSTTNIMQNKRIYFNTLNNASDDEIINKLQHVDNHHLLMLIVAISKGISLSDIQLHTGINCIFLQKIAHIVNVGKKFKQNPEQVNNLIAAKKCGFSNKLLSMIANIDENLIDELLDKHNIKPSYIGIDGTAGLHAPKINAYYSGYEVENEIIPLSQQDKCLIIGLKSFQISQTGEFDYMIYHVAQTLKKHKMQTVIISNNPESISNSYDLCDRVYFEPITLENILYICKKENIKYLITQFSGKQINQYRQRLLAHGLKLLGQDNLSDVLQQDRKQQIINANVNPVPALITTNRNEVLSFIETYKFPVLIGGFKNDKKQKSAVVFDKPALNRYIDENDLDKISISQFIEGNKYEITTISDGKNVTIPGIIEHFEQTGSHASDSIAVFRPQNLTSNKQRVIRDAVVNIAQQIHLRGPINLHILLANEQIYVLQIKTYAGHNVAFLSKSLQQDISAISTEVLLGKNLDELGLANDVWPSNNLIYIKMPVFSHLSYNSVNTFDSKMKTSGSVMGRANRLPFALYKGYEASNLTIPSYGTVFISVKDSDKKSAISVAARFHKLGFQLLATEGTANILAEEGITTSIVEKLQTGNNSLLEKIAQHKINLVINVTNLSDSASHDAIMIKDQALNTHIPVFSSIQSAENILNVLETMAMCTQPL*
>KBPBBFLM_00442 group_2394
MPFDGLFIHSLLKTLTTNLKKARLSKIYQPFDNDLILIFRNQGINYKLLISINAQHPRMHITTKNIINPDTASTFVMVLRKYLEGAILNEIKQVGMERIINLYFSNRNEFGDETNFVLSVELMGRHSNVILYNKATNKIIDLLKRINPEDNRVRLLLPHADYQLPPLITGIDGSTITQSEFGRLLAKYTTPLDMVNKFNGLDSDDKKELLGYFNNDFSFDALKLFMSNFDKPQGYVLQTVNHQNKFFCYRPRYLNLYVVLQSEDINKALDDFYQDMANKEWVRQKAKAVENVVNNENKKLSRKLIKLQKQLDSAENSTEFRIKGEILNVYLSSVKPGITTISLPNYYDENKPINIKLDPALSPAKNAQKYFVKYQKLRNSIKFIKEQIKLTQDNLAYFDTIQTAINNAEPQDIALIREELINQGYIRQHNKNNNLRKKKITADNIACFTLTSGKKVWVGKNNYQNDWLTLKKADKRFLWLHVKNIPGSHVILQDIEPTMADIKEAAEIAAYFSKARYSANVVVDYITVKKIKKPKGAKPGFVIYTGQKSISVTPIKEDILCKRDN*
>KBPBBFLM_00443 degV
VKIAIVTDSTSDITVQEASDNNISILPIPVIIDNHTYLDNIDISTKQLFDMQRNGSGFPQTSQPVLGDTMALFDKLHNSGYDAIIVITLASTISGFFQTVNTISNEHPEYNIIPYDSGITVRLMGYLALTAARLAKKGSTPKEIIDHLDALSSTIDEIFVVDDLKNLVRGGRLSNASAFVGSMLQIKPLLTFDDQSHKIVSFDKVRSMKRALKKTISLSEDKINQVNNNQDLRIMIYHSNDIQGAEYLFEYFKEAYPQNNIEIQEFDPVIATHLGEKALGVTWIKDIDKM*
>KBPBBFLM_00444 group_10519
MSKENVFPQIAPEQEVGPVVRITTSYGDITIKLFEKEAPMTVDNFLQLAKKDYYNNTVFHRVISDFMIQGGDPKGNGTGGTSIWGHSFEDEFSDVLFNIRGALSMANSGPNTNGSQFFIVQNKTMPKRYLKDMESAGYPNEIINAYKNGGTPWLDHRHTVFGQVIKGMDVVDKIAKAPRDRSNDKPLEDIKIINIVEEEN*
>KBPBBFLM_00447 group_2144
LTNLNNTYDDSSIQILHGLEAVRKRPGMYIGSTDRQGLNHLVYEILDNSVDEAMAGYGKEINVTIHPDNSVSVQDFGRGMPTGMHASGLPTIEVILTVLHAGGKFTEKNYQTSGGLHGVGSSVVNALSEWLKVRVVRDGQAFEEEFVDGGKPVGTLKKLGATSDKTGTLITFKPDSKIFSTTIYKYETIQERLREAAFLLKGVRFTLTDERDPQRKDEFYYDDGIKSFVSYLNEDKDTIGDIFYFEGEIDNIKVEFSGQYNDGYSENVVSFVNNVRTIDGGSHEAGARSGFTRAFNDYAKKQGLLKTKDKGLEGSDYREGLSAVLSVKIPEELLEFEGQTKGKLGTPQARSVVDNIIYEQLSYYLMENGEFAQKLVQKAQRAREAREAAKKARDESRSGKKRKKKEVLSGKLTPAQSRNPEKNELFLVEGDSAGGSAKQGRDRKFQAILPLRGKVLNTQKARLQDIFKNEEINTMIHTIGAGVGPDFEIADANYNKIIIMTDADTDGAHIQILLLTFFYRYMKPMIEAGRVYIALPPLYKLEKGQGKNVEIKYSWTDEELQKDVKEFGKGYSLQRFKGLGEMNADQLWETTMNPNTRTLIRVKIDDAALAERRVTTLMGDKVAARRKWIDENVKFKLGEDASILENQ*
>KBPBBFLM_00449 group_9411
MEYQLKNSFLTLTVSTLGAEIQSVVDNNSKCEYIWTAKKEVWPQHAPVLFPIVGRLKNDQYTYKNKTYHLGQHGFAHKKEFELDQQDDTSITLLLKSDEETKKQYPFDFEFRVKYSLVNNLIKEDFIVTNTGSEEMIFGVGGHPGFNLPTNQGLKKEDYYFKFDPSIDHVRIPLEAPLLDWENRSLVSTNSLFEINDQLFEKDAWIFQLDNHPTKVSIKTDKSNYHINVHIDNAPYVGLWSQYPVTADYICIEPWWGIADTKDTNGKLEDKIGMNRVAAGQTWSNGFSMAFHDETK*
>KBPBBFLM_00456 group_7849
MTIDEIKTLLSSGDVSTDLLIKLENDSRKGVQRLVKSYKMQKAKKEKAFLEFETRFSYEKEFWCQKKLVAGVDEVGRGPLAGPVVTAAVILDKNFDLIDVNDSKKLTPKKRNELFPMILDKAVCVSVGLANNDLIDKINIYEADRVAMARAVKGLKVKPDALLVDAMDVPIDLPQLKLIRGDSKSNSIAAASIVAKVFRDRLMDAYGELYPEYDFAHNAGYGTAKHLSALKQYGPTPIHRFSFEPVSSYR*
>KBPBBFLM_00457 group_10105
MANIQWYPGHMNKAKNQLEDKLDLIDVIIEVLDARLPMSSKNPMISKLIANKAHIIILNKADLADAIKTKAWVKFFQKQGILVLPMDAQHSNNMSGLIKLIKIATKDKVDKIIAKGAKEPVIKVAIAGIPNCGKSTIINRLVGRNATIVGDKPGVTRGQNWLKTDTNIQILDTPGILWPKFDDRNIGLKLAACGAIKDSVFHADDVSIFVLKYLREQYLNLLVDFCKTSAEKIEKINDIDLLLAMTQLFGMRDDYERFSIFFLQRLRKGKIGRITFDLP*
>KBPBBFLM_00458 group_5336
MKKKLSEYKYLFIVGLIGIFLGCISTYSAMTIYQQKSPLGKINNFYQKLKKTYYCDISDKRLISGAIDGMLNSLSDPYSQKLEGNHLKQINGVLTGNSFGGIGVEMQVFHNKIVICSVLRDTPAFKAHIKVNDELIGVNGKSVDARNFMELSKMIRGKIGTKVTLTLIRNNKKIDVTVVRANIKQSTVSVRQKGSATIIAISQFDVNTAKDLREALKNAKVLHSKKLIIDLRNNPGGIMEQAMTCAAYFVPYGKIIMKYEGRNEHQIIRSNKKLSNNFRTKLKPIIIINQHTASASEIFTAALVDNQCAVTVGQHSFGKGTVQQVGVDDNVEYKFTIAKWLTPRGKWINKRGIKPTYETPVSDIENLPKFQTNTLLKYNMMGLDIAILQKYLMALGYLSNNLTGVYDNATLNSVKMFQKDNNLKVTGIVNKDIRYALYVAAYNKFYNDDVTVSKALSIDF*
>KBPBBFLM_00459 group_17854
MPYRESFYRFLMTLRDHNSTDEVVQFANNAEFDSSFPRQEQDYEKLSEYLEFNATYLVSMTIFDRAYQMYQEKMM*
>KBPBBFLM_00460 group_6173
MKKIKIVTDSSAQLTIDEINKYDIHIVPLSITFSDNTYTDGVDISREDFVKKMLSADELPKTSQPSIGLFEDVFKDLASDGSHILGIFLTQSLSGTISAAKQAADLLNLGDNITIIDSGLTDRALGLQVLAAAKDLIAGKNLQEIKLHIETIKKNQHLEMMVSNLDNLIKGGRLGSISGKIATLLNIKLVLQMTDGKLSVYKKGRGKKFFKDFEERVLADIEANKNQISEVGISYVDTPDIAAEIAERIHLINSDINVLSNITSPIISSHAGSGAIAIIYYTE*
>KBPBBFLM_00461 group_15041
MTFKKLWEEPKNVSTKYFILNNVFSAITHCIGFGLAIAGLVILIIRSASTGNAIRVVSFTIFGTSLVILYLFSTLYHSLVFTKAKRIFQIFDHSSIFILIAGSYTPYALVMIGGFKGWLLFGIIYTLAVIGILFCIFNKGKRPLGEIILYIAMGWTALTFGNTIFPLLGKSGFLLLLSGGLAYTIGALLYTMKRIPYIHVIWHLFVILGSALIYFSILLYV*
>KBPBBFLM_00462 group_3606
MNITELPNVFKAALPILNKINKVGYEAYFVGGCVRDLLLNRHIHDIDIATSAYPEEIKQIFEKTIDTGIKHGTVTVLYEGQSYEITTFRTESGYQDYRRPDKVTFVQNLSEDLKRRDFTINALAMDAEGKIIDHFYGLNDLVVHNIKAVGKAENRFHEDALRMMRAVRFMSQLDFELDLDTKKAIFDNHELLSKISIERIRDEFVKMGVGKSSKRAFEVFLDTELYNEVPYLEHKKEQLSVFSKLNFSPVTEETFWATIIILLKLPNNEIAKFMRAWKNSNAMEHCVYDIVTFFDLLSYRIPSNYELFSTNLDTIMQTLDLSNILGQPVNSQAIIDRYEALPLKNESELVIDGNYLLKKGIPAGPRIGELLVEIKKAILERKLENNISAIDVFLNNK*
>KBPBBFLM_00465 group_2936
MSYSEKLLDEIQKHNFSNNNILLKKALQNDDNNVLIDLAENLLGFGFTDLAKTVYMHLIKTFPDEGVFKVYLAEILLNDGDEDQGLQLLYDIKPSSSGYIESLLAQADYYQTNGCFDVAEDKLKQALALRKDEPAIIFGCAEINYLKGSYDSAMQYYQELLDQGNKTFGEVAISQRIMSCLAKMGKYEEAAEVIQNNMDSLLNIDSQYDAGLIMMATSNWKQAIKLFQAVIDSQPDYVNVYPNLAKAYFNIGELNKALVVANAGISYNEYDISLYRIGSKAALSLKDYDQAQQILEKGVDILSNNDDLKLDLSNLYIITNQDKNNILLLSHDNDNDNQHDPQLIWNLAISYQRTENYQKAKEQFLLAYPNFKNNADFLRQLALFFHEIGDTHDFKLVLKKYIEMVPEDIEMQDLLTEL*
>KBPBBFLM_00467 group_6190
MSLPVVALVGRPNVGKSTIFNRIINSRVAIVEDQPGVTRDRIYANAQWMGKQFVLVDTGGITFEDNVIEEQIKTQAEIAINEADVIVLLSDVTGHVTNLDETIAKILYKAKKPIILAINKADNPEQRNDIYDFYSLGLGDPIPVSGSHGTGLGDLLDAIVSKFNGNNTTDDDNNIRFSIIGRPNVGKSSIVNSILGENRVIVADMEGTTRDAIDTIFEKDGQKYTIVDTAGIRRKGKVYEKVEKYSVMRSISAIEQSDVAIIVIDASVGIIEQDKHIAGYAHDAGKGVIIAVNKWDVPSKTTTSMQDFVKVIRQEFQYLDYAPIVFVSAKTGQRIEDIVSLVKNVKENQQRRIQSSVLNDLLLDATRITPTPLVNGKRLRIYYMTQVAVVPPTFVVFVNDPELLHFSYKRFLINQMRQNFNFEGTPIKILARKRK*
>KBPBBFLM_00468 group_7008
MSDNSNQFLDALKQMQGVEVGSIVEVEVLNVEDGQLTVGVVNEGVEGIIIKREFTADRNANLQSLVKPGDKFKALVLRKAGGDKENGEFFFSVTRLKEREAYSELEKVYAEGNTVEGVVTGAVRGGLLVDVGTRGFLPASLISNRYVSDLKPYIGKKMNLKITEIDPNKNRLILSRKDLIEEEREEAFESVANQLVVGDTIEGKVSRLTGFGAFINVGGVDGLVHISEISYKHIDKPSDVLKVGQEVKVKVIGIDDDRRRISLSIKQTLPSPFEEATSELHEGDVIDGEVKSLTSFGAFIEVASGIQGLVHVSEISNKRVEKPSDFLKVGQTVKVKVLGIDPSDKRISLSIKQTESDNKSNESRPRHEDNVAKKYMSDGDNGFALGDLIGDQLKD*
>KBPBBFLM_00472 rluB
MKLRLQKVIAEAGIASRRKAEILITSGQVTVNGDLVTTLGTKVDDNDKIEVNGVPIHKEQLHTYLLYKPRNVVSTVSDNKGRKTVTDFFKDLPYRLYPVGRLDYDTSGLLLMTNDGELANRLMHPKNEIEKVYVAKIRGFLTASEIYDLKHGVTIDGRKTAPAKVKIIKTDKNRNIQLVQLTIHEGHYHQVKNMFKAVNHLVEKLSRERYAFLTLKSLISGEYRELTHEEINKLKHSEN*
>KBPBBFLM_00473 group_2934
MSKEAQLEAILYLAGDEGITEDQLSQLLDIPALQLHEIIKKTKDKLEDDHDCGLSILRVNDVIKLVTKNSCSDIVGKYFQKDLNKNLSQSALEVLSIVAYRQPITRIEIDDIRGVNSAGAIQTLIWRGLVEISGKKEVAGHPNLYVTTEYFLQYFGYQSLDDLPLIESFSDSVIDSQQVELFNNSDDI*
>KBPBBFLM_00474 group_2927
MIDDTNLNLELPNFSGPLDLLLHLIKSQKIDIYDIPIAKITSQYLAYLSKWQTLDLKIAGEYFVMASSLLKIKSQYLLPKNDFDNEVIEDDDPREELVEQLVQYSIFKKISEFLDERQKSAPITVAKEPSVASQKKVSLLPFGEISSKQLARAFFVVLQRFQHKNNVGEVNIKEVSIEDMVLWLSSKLHSAHKLSFFELSAELTTVDELISLFLAILELCRNQKIKVYQEIDFEDLVIESLVA*
>KBPBBFLM_00475 group_15044
MLYKYKNNYEKIVMGYLSYFDEFKILKNLLAEIKLYNESDIYTVYLYRSNPTVDFQGVVCVQVEAEFVVIRYVSINPSYDREKIIERIMKELHELYQNRLLCTMPDYAYLMKYIEESDT*
>KBPBBFLM_00476 group_10027
MNDSLEDYLRFAQIERGLSNNTLLSYRQDLLEYFSFLKSLGITTWEVDALIIDSFLAQERDKGKAIASISRMLSSLRKFYQWLFRQNLIKQDPLLRIDSPKKEKRLPTALSTTEVTKLINMPDTTTDLGIRDRAILETLYATGMRVSEVINLNEDSIHEELHLIKVFGKGSKQRLIPISNVAMSWIKKYQITVRNKTLLESGKFEKAIFLNSRGGKITRQAVWQMIKRYCQLAGINKNVTPHTLRHTFATHLLENGADLRIVQEILGHSDISTTQIYTNLTQKHIMDVYKRTHPRI*
>KBPBBFLM_00477 group_11515
MLGKIVSGKVIDKNTNAFFVQVSGVTFELNNVELTQEEPLKLGDIVKGFVYENKNHKHVMTQFYPFAQEDQYGWSTVTEVRKDLGVFLDIGLKDKDVALSLDDLPLDKSRWPKKGDRLLVRLETDHKDRIWAKLADGDVFTQLAANYPNNLMNKELTGTVYLTYEIGAFLITTDFYLAFIHESQSYRPLRLGEQVTGRVIGNSQYGRLNMSVLPRNYEEIDDDAQMILVSLNRESTKSLPFCDRSDANLIKQHFGISKSAFKRALGHLLKAKLITVDNDAGVISLFDKVENDE*
>KBPBBFLM_00478 group_4410
MKKTKIVSTLGPASNDIETITKLAEAGANIFRFNFSHGDHPEHAERMRMVREIEKKTGLLLGVLLDTKGAEIRTTDQEGGKFIINTGDKIRISMDATKVGNKDKIHVTYPGLYSDTKVGGHVLIDDGLVDLLILEKDEANQELVCEAQNTGKIGSKKGVNAPGVEIRLPGITEKDTDDIKFGLTQGINFIAASFVRKAQDVLDIRQLLEEGHCEYVKIFPKIESQEGIDNIDEILKVSDGLMIARGDMGVEIPFINVPFVQKELIKKCNRLGKPVITATQMLDSMQEHPRPTRAEVTDVANAVLDGTDATMLSGESANGLYPVNSVKAMADIDMRTEKQLAERNSLALQRFEEYQGSNVTEAIGESVVRTAEELGVKTIIAATESGYTARMISKYRPNADIIAMTFDEKTQHSLGVVWGVKPMLVEKPKTTEEMFDKAAELAKESGLAKDGDLVIIVAGVPLGQTGTTNLMKLQLIGTQLVKGLGVGEQSVIGSAVVVDSAEDANNKVQEGDILVAKTTNKDYLPAIKKASALVVEASGLTSHAAVVGLSLGIPVVVGATDAVSKVKDGSKITVDARRGAVYLGEASNI*
>KBPBBFLM_00479 group_8139
MKRIGILTSGGDAPGMNAAVRAVTRTALANGVEVFGIRYGYAGLVAGDIFQMTSATVADKIERGGTFLYSARFPEFAQKEVQLKGIEQLKKHGIEALVVIGGDGSYHGALRLTEHGYNAIGLPGSIDNDIPYTDYTIGFDTACNTAMEAIDKIRDTATSHQRVFVVNVMGRDCGDIALHVGVATGADAIVVPEEEYDIKEIAETLKQGFANGKKHGLVVVAEGVMNAEDFKNELLKYGDFDARANVLAHMQRGGNPTVRDRVLSSKMGAYAVKLLLDGKGGLAVGIENNKLIAHSILDLFDAKHQGDYSLYSLNKDMAK*
>KBPBBFLM_00480 group_564
MEIAGLQNISSFTLLKSPISVEQLIGSAKKRGYKAIALTDINFTYGLIDFYKIAKSEGIKPLLGMQLRINGLINENQNFDLIVIAKNNVGYQNIMRLSSAVNLITENGKKEIDVTLNKLQKYLGNLHIITTANQHSELRDLFYHNFDLMPDYIRKLAKILPQSSNLYLGVFADKSESNYINSVKSLSEQFNLKLVAVEDVQYIDPHDVFLQEVLQSIDDNQSIRDGYELTLKHVGNHYLKTKDKLCESYNSLGILEALRNTKQVFDDSNVEIKFTMPQLPKFIQHKFDTSYEFLHHLAMTGLQAKFNKHDIPAKYLNRLKYELKIIDEMGFNDYFLIVWDVINYCHSIGILTGPGRGSAAGSLVAYCLNITRVDPLRYDLLFERFLNPARHQMPDIDLDIPDNRRNEVVLYMFHKYGMDHVAQILSFSTFAAKQVLHDVGNAFSFNKITINSWQKAIPKSKSKITLSDAYKLSKDFRMLVNATESNKLFFEVAKKIEGLPRHYSIHAAGLVISDMSIAKTVGLQNGSLGIPVTQQTKKYVEALGLLKIDFLGLCNLTILDNAFNEVKMSGIKLDMDKIPLDDPATIKLFQKGKTDDIFQFESQGIRNALKKMQPNSFDDIVAMNALYRPGPIKNIDSYIRRKNKEEKVVYPDPILINLLKPTYGIIIYQEQVMKTAQIYAGFSLGEADLLRRAISSKDSMEMKKIGVDFVNRAVQQGHSASAASSIFEYILKFSNYGFNKSHSVAYSKMSYLLAYLKVHYPKQFYVALLNSNIYDKQKVTKYIMDLKLDNIKITLPDINYSKRNFYISDKGEIVTGLDSIIGLRMDFVEQIMNLQRPIKSLTDFLWKIDTKYLSPDMIGNLIKSGAFDKLHKNRSALLASYEDLLICIKMSGGNNVLFQALEPKELDIKMPSNAQKEEWETSVLGFSPQIDPILAAQIYAKKYGFKPFSDFTFYDEGVSVGKMMDIKVITTKNNKKMAFAKFNDLHETVDFVIFPAVYESIKSILSVGKVYLLKIETQTDKFNANKFKFILLSVKQIDLK*
>KBPBBFLM_00481 group_16431
MRYIITTVWAVIFVEIIGFIGSKLTQMAFNPCESALIGAAFGLLFTAIIPTVAIIKKNDSKNASNIVK*
>KBPBBFLM_00483 group_14256
MEKTLDNKVVAITGASSGIGKSIALECAKNGATLILMSRSVEKLNSVAKAVQSLSQAPVYVYATDVSKVDQIDMTVDRIKHVVGRVDYLVNAAGFGIFEDFMHMDINTCEDMFRTNVIGLMYLTRLLAGMMIDQRNGQVINFGSLAGKVPTVKSAVYSATKAAVIQFSNVLRLELKPFNVKVLTVNCGPVKTNFFNIADKSGNYLSNVDRFMLNSDYVAKRVVKLFGCSVRELNLPFSLAALAKLYQLCPTLGDWASIKFASKK*
>KBPBBFLM_00485 group_974
LKNKNRFITGYSGLRSLAVIGVILYHLNPNVFIGGYLGVLIFFVLSGYLVTDHMLFSYQTYGKYSNRLFYLKRIKKLYPQLISVLWISGAYILIFQRDILSKFNEIVLANLFNVYNIWQIFNGQSYFERFASNESPFVHLWTMSILGQFYLLWPIIMYILVYKLRTKKELFITISVLTILSAIEMALLYKPGVDTSRIYYGTDTRFFALGIGALLAIVCPTNRLRIGIKKNNTILLDSLGAVSFIGMFILATNQCMNPMQAFPYMGGMFIFSILTAIMVAIIANPHSHWNLVLTNPIFNWIGSRSYGIYLYQFPIMIFFESQAKNLAYNVFFYRVSEIILILLISELSYRLIEKPFGSLKWNQVHDFTRKILTINKRYLCQKLVAMVGLIIFILGTIAIFTAPTVKAKNADNSPLARQIKKNRRKQLEDNKKIIAKAKANKVKLAGKEKIVNWAKRRMKANIVNKDFERYGISQLDLQLAQKLCVTAIGDSVMAGSSQNLKKMIPSSLVDATVSRQLVPTINLFEKYKQNGALYPNVLIGLGTNGPFKMSDVDNLMRILGDKRRVFWVNVYVPSRSWQQPVNQLLSQAEKKYKNLYIINWNGFAKNHSKLLYADHTHPNVEGSKYYSVMITKYLVEHGKF*
>KBPBBFLM_00486 group_5670
MFVDQTKIEVQAGNGGDGAVAFRHEKYAPLGGPAGGDGGRGGSIYLVADSGLRTLMDFRFRRKFKAENGENGRIKSQYGRGAKDVFLKVPMGTAVYDFYTNELLGDLVGNGQKLRVACGGRGGRGNIHFATSTRTAPEIAENGEPGEFRTLRLELKVLADVGLVGFPSVGKSTLLSVVTKAKPKIAAYEFTTLTPNLGMVVLDDGRDFSMADLPGLIKGASQGVGLGIQFLRHVERTKVILHLISMDPNNGRDAYEDYLTIRQELAGYTNDLTKKTEIVVASQMDIPGSEEKLQELKKKLNDKIIYPISSITHKGVRDLMIKAADIVYAANDQVETAPVVADKGEQEYVYKKLDDSFVVEKVDEHYFVISGDKLERLVQRINLDHTDGVMMLARKLKRMGIDDALREKGAQNGDEVTIGNFTFEFVE*
>KBPBBFLM_00487 group_4860
MANQNIENKLKLLPDCPGCYLMKDLNGKVIYVGKSKNLKNRVRSYFKSKQVGRRAELVRDINDFEIIVVSSDKEAFLLEITLIKKYQPYYNVQLKNGGGYPFIEITNERDPEVKLTSIIKKDKGYYFGPYPNVYAAQATLKFIQKMWPLRRCSGKLGRPCLYYNMGQCLGSCFKEVSSDKYDHQIKQIKCFLNGDITKAKTELIKKMQIASDNLEFERAGEYRDQLSYIEQTVEKQKIMLNDKLQRDIFNFYVSQGWISIQILFIRQSKLMRRETKIFNLTDIDKAKDEFESFIVQFYNAKNRLLPNEILVPKGVNASSLAAVLKVRVKIPSRGQKKALLDMAYENSKIKLDEKIRLLELNNLKTKGAQEEIFNALGLPYGSRIESFDHSHIQGTDPVSALVVFIDGMPAKHEYRKFKLKGEIEHQNGADEVKNTREVVRRRYSRMLKEHLVLPNLILMDGGKIQVDACLDVLRNELNVNIPVAGMVKDNCHRTNHLIFGDPTVGEELRTIPLDSKSQAFYLITRIQDEVHRFAITFHRNLHNKNSLASKLDEIKGIGPKSRNKLLKNFGSLKKIREASIEDLKGIGLTLTQAQSVKLVLENSQN*
>KBPBBFLM_00491 group_17855
LEKMYKMRDINIIKDEIVAQLAKVIDPELNIDIVNLGLVYAIDLDEDGICLVQMMLTTMGCPLADVLAKMVIKQLKNIPEIKNVDVRFIWDPAWTPDRLSREAKMILGVH*
>KBPBBFLM_00492 group_6764
MYDSISEIVANSLSTKKPISELIIEQECTLSGLTRDAVFEKMKCNLEVMLASVERGIQGQGVFSKTGLTGGEAVKVKEYRKLNKSLSGDDMMIAVEAAMATNEVNAAMGVVCATPTAGSSGTLPGVLYLLKKKLNLNQEQMLRFLFTAGGLGLVIANHSGIAGATGGCQAEVGSASAMGAAAAVEVAGGSAEQSAQALAIAISNLLGLVCDPIAGLVEVPCVKRNAIGTTNALISADLALAGCTSLIPPDECIQAMSNVGKLMPEELRETGLGGLASTATGQAIKAKIFGKDV*
>KBPBBFLM_00494 group_12515
MKIFNIILGAILIIIFLVSLFRNKNHFIFLKALFLFLALIIGSTINFIVFLLLEYNFLNIDNGLKAGNLFILLGLMIIMSGLILYLYLLLLNWIFPLNSTILSIIEYYIQWTLIYVTIYQVIFENLKKVKDIDVYIKVGNLLNPDVFVVMILPSFISAWIAVILLKKHNNQL*
>KBPBBFLM_00498 group_1069
MAEKEHYVRTKPHVNIGTIGHVDHGKTTLTAAITTVLAKEGLAEAKDYAGIDAAPEEKERGITINTAHVEYETEKRHYAHMDAPGHADYIKNMITGAAQMDGAILVVAATDGPMPQTREHILLARQVGVNYIVVFLNKVDLVDDPELIDLVEMEVRDLLSEYGYPGDDVPVIRGSALKALQGDPEQEAVIKKLMDTVDEYIPTPVRDTDKPFLMPVEDVFTITGRGTVASGRIDRGTVKIGDEVEIVGLTDKVEKSTVTGLEMFRKTLDLGEAGDNVGVLLRGIDRDQIERGQVLAKPGSIQTHKQFKGQVYILNKDEGGRHTPFFSDYRPQFYFHTTDVTGKIELPEGTEMVMPGDNVEFTVELIKPVAIEKGTKFTIREGGRTVGAGQVTDIVD*
>KBPBBFLM_00499 group_6349
MSVSDLKKLIELAQKALTIGDLERAKHCYLQYLSVQHDIKCVIALGNIFLQEKRPDEAYKLLKDESDLFSDDMLFKFYLKVLQERHFYIEAKQVSYLLGKPLAIEILPIVGSDADKIMLDFHKLNIITQEDYIKLYSLDEETFIEFSKSLLLDPTTNFMVKATLCNDFIKLGVSQKINIRILGQMQSFVPADTSIFYQNSIYKYLISFLKHHYENNPSKMNLLVNEITIFCEVIFPCIEFYIIDADKFARCFIDYINGESDNINEYTKLLNDVYAELYRFNYNYKIKNN*
>KBPBBFLM_00501 group_23676
MAITKEKKDQLVKEFARHEGDTGSAEVQIALLTEDINNLNDHLKLNKQDHHSYVGLLKKIGHRRNLLRYLKGKDIQRYRDLITKLGLRR*
>KBPBBFLM_00502 group_21186
MPQIKSAIKRVITSDKANKRNASDLSKLRTQVRKFKEAVAANADNVNDLHIEAARALDKAASKGLISKNKANRDKSRLTKKVAK*
>KBPBBFLM_00503 group_2693
MTLISLFKQSNKDKNHLLIYGTNDLLNNYIMTDFVKQKQFSNYDLTYVDVLESGIDGLIATLSESSLFSLQRLIIVKNPIFLSTKFVVKDSKQLEKLKQLIDNLSILDDLIVFVANYEKIDKRKAIVKLLIKNVNVVETNFKAQEVAKILKSIAAAEKIKFIGDAFTELIKRSDNVFSLALNNYLKLKNIVEGKEILPEVVKSNIDQSLSENVFEIMTAIFNKNYVEANRRLDDQINNGLTPIALLAIFESQLEFLLCVKILQKRGWVKDQIVDELDANPYRIYYALNNRLDITRLKRSIKYAIKLDYGYKNGTYTGASFLKVYLLNI*
>KBPBBFLM_00504 group_1619
LKSLNHISFYNFKNGQLFLLALILAIESIALFLATNIWQVLVSIFFIAYLLFVFYFKFKEAFLTILCILLVFFLWGSYRKNISEYKKIDSPIKVYPDKLSHSENLYFGCAKYKNSNLYISINSNQQFIEKFKKGIPFWIKVDDSKINSLMPNTVPGQFNLKKWGLCREIKQQIQIKHFTIVNRKPSIYDLFYLIRYKIKEYLSKMPRLLSFFSHELILAENPDKVNNKDILNSYRNLGVIHLLSISGLHVSLYTMIISKFCSIIKRTERECFILCTVILFVELFLSAFQPGFFRATLTFLLSSFFKSKKIPLSLLDILSLVFIFHLFLQPSLLLNVGAILSYLLVVAIIATRKYSMIMQNVFVNLAILPILLHYFFQMNILTIIFNFLIVPIFNFVLLPITFINLVTFAIIPKLSLVFEMIMQMITKVIETVARAKIGIIIFGQINWWQTILLLILTFILIIQPKMILLKLRIYYWLSLGYLLFFILIHFPLYSQVAFIDVGQGDSILITTPLNRKCYLIDVGGKVNFGKKGNSGISQTEKILLPFLYSQGINKIDGIFLSHQDADHVGNLRDLLSCIRVKKIYFGDGLLDNNSFKRRIAGKVAHTKLINLLAGNLVQEANIKFHILYPFEKTVGKNEDSLSLMFNLSGDNWIFTGDLDRAGEVKIINNFNIKADYIKLGHHGSRTATDPKYLRQIRPKLAIISSGRNNRFGHPHAETLKTLNECKIPYLNTQDNGTIIFRHYLWNKKTIKTCFNKDRL*
>KBPBBFLM_00508 group_9389
LRIISGKYARRNLFTLKSNLTRPTSDKVKESLFNAMGQFFNGGRVLDLYAGSGALGLEAVSRGYDSAVFVDINYAACEIIKKNILLTKERERFEIFKNSDLRAISILASRNYHFDLVFLDPPYAKEKIIKVMKIMLDANILNEKALIVAETDENVELPDVEGYSLINRHHLGRTKFKIYERK*
>KBPBBFLM_00509 group_15049
MGLVFQDKNKVEQISDRVAIVVYLNKNYEKSFLYKFGNLIYASPKNDYAIMYISESKAKKIITMLTENKFVKSVEISKYNDLDFSSEHTSELMKNLKTTAENKLKNGEEF*
>KBPBBFLM_00510 group_3179
MRQKLKYLDYSILIPYLLLSLFGIVMIYSASSDILLVNGFSPMVYMRKQIINFILAFFALGVPFFTIKLELLKRLNFVFIFLVIAIAMLFFLIVLKIVSHGQAEINGAVGWIKVGPINVQPVEFAKLALIFYLAFVLSKKDGYLIPGKIIENLKKPTMLVGLMLFLTILEPDFGGTSILFLIVCIMYSVSGMPIKYAVGGLLILLFAVLAIVFLLLHFQPAFITKYYQFQRLLAFAHPFELEKTSGGQLVNSYYAIHNGGLFGVGIGNSMQKRGYLPEPYTDFILSIISEELGSIGGIAVVAILFFLVWRITEVGLHTQNQFNSLLCFGIATIIFTETFFNVGAVLGMLPITGVTLPFISYGGSSIMALTAAVAVVLNIEANEKIMRARKDILNGVSFSR*
>KBPBBFLM_00511 group_326
LQRRDDIRNIAIIAHVDHGKTTLVNQLLKQSDTLPEHIQIADRAMDSNAIERERGITILSKNTAVKYKNTTINILDTPGHADFGGEVERIMHMVDGALLLVDAYEGTMPQTRFVLKKALEAGVKPIVVINKIDRPGARPAEVLDEVLELFIELGASDDQLEFPVVYASALNGTSSYEDDPAKQEQTMAPVFETICKNIPAPVDNSDESLQFQITMLDWDDYVGRIGVGRIYRGKVKVGDNITVMKIDGTKQNFRVTKLFGYFGLNRNEIQEAKAGDIIAISGINDIFVGETIASAEDAEALPPLHIDPPTLQMNFVANDSPFAGKEGTQVTPKKLEDRLIKQTRTDVSLKVESTDQINSWTVSGRGELHLSILVEELRREGFEMQLSRPKVIYREIDGQMCEPFEAVQVDTPDQYVGSVIDSISQRKGEMKNMESTGNGQTRLEFLVPSRGLIGYNNEFMSQTAGYGILNHTFEKYGPVIKNWAPGRRNGALVSINQGPSTTYSLQSVEERGQLFIGAGVEVYEGMIVGQSSRERDIAVNVTKGKNLTNTRAAGKDHAAAIKTPKTLTLEEAIEFLNDDEYCEVTPQSIRLRKKILNTNERKKADKKRDKD*
>KBPBBFLM_00512 group_13344
LILMHDIVRDGNHVLRQVGKELTFPLNDKYKKLAEDMMQYLINSQDPQIAEKHQLRAGVGLAAPQVGESVQMAALLVPDDQGNIIFKETFVNPKIISESVRRTCLSEGEGCLSVDKDIQGYVPRAYKLKIKYQTVDGEQKQISLKGYPAIVASHEIDHLNGHLFYDRIDKKNPFSLDEDTVVIS*
>KBPBBFLM_00513 group_27060
MIYKVLYQKDQIVNPRRETTQTLYLKADNLVEARKLVEDNTPYNIEFIQELTGNSLAYEKQSPDFKLSTFPSNN*
>KBPBBFLM_00514 group_4972
LKLKNDEVGIFAIGGLGEIGRNMYCVQYQDEIIIMDCGIKFPEDGEMGINYIISDYSYLIKNREKIKALVVTHGHEDHIGGIPFLLKKIPEIPVYATPFALALIRGKLDEHGILKNSVLHEEYEDTVLQFSKLSVTFFRTTHSIPDTLGIAVHTPQGTVIFTGDFKFDLTPVMDQPAPDFQKMAKLGEEGVLALLSDSTNAEVATFTKSERFVAKSLHNIITGIKGRIIFATFASNLYRVSTAIKAAVATGRKVAIFGRSMENGIQNGIDLGYLDIPEGTIVEASEINKLPPEKAMILCTGSQGEPLAALSRIADGSHRQISIKPGDTVIFSSNPIPGNTTSVNHLINKLYEAGADVVHGKIHNVHTSGHGGQEEQKMMIELTKPEYFIPVHGEYRMQVIHTETAQATGMAKDHTFVLENGDVLALTKTSSRIAGKIQIPDVFVDTSSTSEVGDIVVHDRKILAEEGLVVVVATIDYQHQRVLAGPDILSRGFVYMRESTDLITAAQKHIYHLLRVEMAKETKSDERELKKNIIETLQDFLYSRTERRPMILPMIIEKK*
>KBPBBFLM_00515 group_942
MAELQLIGMVEGIIYENNEELFKILDVHIIRKIAGYDHDSIRVMGNFGEMDLSIRYKFVGEIIEHSKFGMQFKAKSYQAIMPAEYNAIVDYLASDKFAGIGKKTAEKIVSQLGEDLFTKIKDNNKVVEDLKLTDKQRQSLLNGILHMDQLGEILTQAVQYGINKSIITDLYNKYKGETLSKIEEDPYALIAETRGYGFKIADSIANKLGFKADDSRRLKGALMQVLLDSALKDGNTYLLMDKWLENTSKLLYIDDFDLLANEVNNLKKDNKVVIFDDKVSLTNMYTIEKDIANDLKRISDSNKKDIPYLDDDLNSAIKHVEQKFDISYDDTQKKAIKTALNNSISILTGGPGTGKTTIIRGILATLQEIEKIPNDVLYTDDPPFLLAAPTGRAAKRMSELTGIDAKTIHRLLGLGISDLNQENMNELNGEILIVDEMSMVDMFLFKNLVSSIFQLKHIVFVGDKDQLPSVGPGNIFSDLIDSSAFPTTKLSMIHRQSDDSSIVDLAHKINQNNAQANIFTKTPNYSFISCNPNSIADAIEKIVDIALEKGFCADDIQVLTAMYNGVSGINSLNDLLQNIMNPAKIDSKKVEVHNEIFRIGDRVLQLQNNPEKEIYNGQIGKVVGIDDSQKSAKLIVRFDDREVMLTSNDLSDLTRAYAITIHKSQGSEFPLVILALTMQNYIMLKKNLLYTAITRAQQNLVMIGEEQAYQMALKTEGNDRQTDLCSKIQCIFNKNDIELQENETDNVDNHSENHILTPDLIYSNKIDPMIGMENVRLDDI*
>KBPBBFLM_00517 pspA
MQLYFVRHGKTEWNLEGRYQGCHGNSPLLPESYEDIKRLSLFLKDTKFVAFYASPLERALQTALKIKENMNIDVPVIADNRLREFDLGELEGMKFSEAERLYPDQIKAFRHEPDLYDPRKFHGESFSHMIKRGKLLIDEITSKYSGNNDKVLLVSHGAALCALIRSLEGYRLADLRKRGGLINTSLTILETKDSINFNELRWNETSYLGRKITSRDSI*
>KBPBBFLM_00518 group_2634
MTDNSHIRVVVGMSGGVDSSVSALLLKEQGYDVVGVFMKNWDDTDDSGVCTATEDFEDVKRVADKIGIPYYSINFEKEYWNKVFEYFLSEYKRGRTPNPDIMCNKEIKFKSFLDFAMKLDADYIAMGHYAKTVTDENGVVHMMRPKDGNKDQTYFLSQVTQEQLKKAIFPLADLSKPQVRMIAEQAGLATAKKKDSTGICFIGERNFKNFLSEFLPAMGGNIVTSDGRIVGKHSGLMYYTIGQRSGLGLGGNQSSCAPWFVVGKNLQKNELIVEQGYDSDLLYASSLDASEVSFFTGLPSNDTTIHCTAKFRYRQPDVAVTMNYNKANNTVHVEFDELARAVTPGQAIVFYDGEECLGGAIIDKAYRGNHQLQLI*
>KBPBBFLM_00521 group_4314
LTKLEQPYLDLLQKIMLEGHDKSDRTGVGTRSIFGAQMHFDLSEGFPIITTKHVPFGLIKSELLWFLRGDTNIKFLLEHKNHIWDEWAFKNWVSSTEYNGPDMTNFGLRQQTDELFNIKYQEQMNIFTEKILSDATFSKKYGDLGNVYGAQWRRWQTSRGDTIDQLGNVIEQIKTNPDSRRLIVSAWNPEDIPNVALPPCHVLFQFYVNDNKLSLQLYQRSGDMFLGVPFNIASYSLLLNLVARETGLELGEFVHTLGDAHIYKNHFDQVNKQLSRNAYDSPTLWLNPLKHRVLDFEMKDIKLIDYNHHGTIKAPVAV*
>KBPBBFLM_00523 group_1440
MIWKKKQAESLDKDLIAKYKLSPIQAKLFAIRGINTDQQLDFWLNDDESKLADPFLMHDMKKTVNRINQAIDKGEKITVYGDYDADGITATSIMVETLSILGADVDFFIPNRFDDGYGPSLERYQELVNNGTKLIITVDNGVTGIEEVNYAKKCGVDTIVTDHHIFQDEIPDAYAIVHCNYPNQDYPFDDYCGAGVAYTICRALMTDNMSELLDLAMIGTIGDMVKVSGEGHIIVKRGLEILNNTQRPGLRALIKNAGLELGSIDASDVGFAICPRINAVGRLADANLAVNLLLCDDEEEAEKLASIVEKLNDKRKQLTQEIFEICEKQIQQYGWQSKKTLVLYDHNFHEGVLGLVTNKIAEKYHKPTIILTEADNGELKGSGRSVVGFNLFNALIKLKGTVLTKFGGHEFACGLSLKKDSLVKLRNCFESSFQPVATSELVKMYDDELNLNDLTLDTYRQMVKVGPFGTDNPEPVFSITNPHISKLIKIGQNKNHIKMCVSNFSNELDLIGFDRSYLDTNILPYVHMIMVTLGINKWNNKAKLQGIISDFIFAAPPSLTSVRIVDLRNENYIMGFADRYLLFDKNSIEIANNIDNISSDKIILAADYMQNNESVVFLDTPTSKEQFDRVLNNDFNKIYLRFLIDPYPISKLPDRELFESIFNYIVNHPNLSLSDYKLVATYLGINYDCIKFVLRVFWELNWIDYDVKNELIKAITSPKVTKITDSKYFQAISQRLTFTDMLKNMSSDSLLKYIKDHNSNL*
>KBPBBFLM_00524 group_8905
MADKKTRRNINLRYILAFICFIVGLALIFSPQITSFIAKQSQNEVLHNLNKDKIRENEKSKGQFDFSKVKSIDFAQVTKSRIKNNAKAVGAIAIPSVHMYLPILKGLSNDSLSTGGGTMRPDQKMGHGNYPLAGHYMTANGSLFSPLESVKKGKLIYLTDLKKVYIYKIYMKKKVPPTAVWLVDDTRKNIVTLITCADWGANRWAIRGSLIKTVKATDEKLRIFKLRQ*
>KBPBBFLM_00525 group_6029
LKEYQKHIRNFSIVAHIDHGKSTIADRILELTDTVSERQMKNQLLDDMPLERQRGITIKLNSVEVKYCAKDGETYFFHLIDTPGHVDFSYEVSRSLVACEGALLIVDASQGVQAQTLANTYLAMDSDLEILPVINKIDLPSADPDMCKDEIEEMLGLDATEAVEVSGKTGKGIPDLLERIVQDIPVPSGDLKAPLKALIFDSKYDDYRGVVLSVRIEDGIVKPGDKIRIMNTGKDFEVTEVGVSSPYPVKKEMLVAGDVGYITANIKSVRETRVGDTITSSCNPTATPLPGYRQIPPMVYSGMYPVDNQKYDDLKEALQKLQLNDAALEFEPETSQALGFGFRCGFLGLLHMDVVQERLEQEFGMQLIMTAPSVDYHAIMNDGSVKLIDNPSDLPDAGEYQDVQEPFVKAEIMVPNDFVGAVMELCQKKHGEFQTMDYLDKFRVNVIYKMPLADIIYDFFDDLKSFTKGYASLDYEIIGYRSTNLVKIDMLLNHEPVDALSFIAHNDEAQTRARQMTSMLKKLIPRQNFEVDVQGAIGAKIISRATIKPYRKDVTWKIHTGDPDRRAKLLEKQRKGKKRMKAIGRVEVPQDAFMAVLKMDDDDIKGK*
>KBPBBFLM_00526 group_9358
MSQRDYYDILGVDKTASDAEINKAYRKLAKKYHPDINHEQGAEEKYKEVNEAYEVLHDKQKRAQYDQFGHAGVNGQSGFGGGTQYSDFSGFDGFGDIFGDLFGGTGRRHVDPTAPQRGQDLDYTLTIDFMDAIKGKKTNITYTRSEICSSCHGNGAEKGTHPITCSKCKGMGVINITRQTPFGIISQQASCDQCGGKGLIIKHPCNTCHGKGCIDKEQTLQVDIPAGIDNGQQIRLSGQGEAGKNGGTYGDLYIVFKVKPSAEFTRRGTTIYSEAKISFAQATLGDYIQVDTVHGKVSLKIPAGTQPNTRFKLRGEGVPRLNGKGNGDQEVLINIVIPKEINDKQKEALVDFVKAGGGSITPQEKNFFERLKDKLS*
>KBPBBFLM_00527 group_5675
MSKVIGIDLGTTNSAVAVLEGKEPKIITNPEGNRTTPSVVAFKNGEIQVGEVAKRQAITNPNTISSIKRHMGEEGYKVKVDGKEYTPQEISAMILQYIKKFAEDYLGEPVKDAVITVPAYFNDAQRQATKDAGKIAGLNVQRIINEPTASSLAYGLDKDEKDEKILVYDLGGGTFDVSVLELGDGVFQVLSTNGDTNLGGDDFDNAIIDWLIENFKKENGVDLSSDKMALQRLKDAAEKAKKDLSGISSTHISLPFISAGESGPLHLEADLSRAKFDELTHDLVARTKIPFDNALKDAGLSVSDIDKVILNGGSTRIPAVQEAVKQWAGKDPDHSINPDEAVALGAAVQGGVITGDVKDIVLLDVTPLSLGIETMGGVFTKLIDKNTTIPTSKSQIFSTAADNQPAVDVHVLQGERPMAADNKTLGRFQLTDIPAAPRGVPQIQVTFDIDKNGIVNVSAKDMGTGKEQKITIKSSTGLSDEEIKRMQKEAEEHAEEDKKKKEEADLRNEVDQVIFSTNKTLEEVKGKLSDNDIKPVEDALEALKKAQKDNDLAAMKEKKDALSKVAQDLAVKLYQQQNTQGQSGTKENGNDKGTDGNGNSTVDGDFHKVDPDK*
>KBPBBFLM_00529 group_9348
MLTERQELILETIINDFTQTHEPVGSKTVMLQLPIKVSSATIRNEMVVLEDFGFLEKTHSSSGRVPSASGYRYYLDYLVDPIEISDSVYHQIINQLDQPFHQVNEIIEEATKILSDLTNYTAFAAGPENIDIYITGFRIVPLSANRVMAILVTDDGNVQNQIYTLPHHTSGDEVEKAVALINKQLIGKSLTDVNSGCLNQIAKELVSRGSATIFLDLLQDVIKDAASEQMYVNGQINLLNNSGINDLNKLRSLYQLIDQKQLMSDFIGFDTNQIINHNSHTNVRVHLGSEMPSKLLEDCSLLTVDYSVGKHGTGTIALLGPSNMPYSQMIGLLEYFRNELANKLLEYYGDFK*
>KBPBBFLM_00530 group_4321
MIKAIKVTEKSVILGFPDGTAKEVPISDFDCSVHVGDEFEMYEMGDKKIFSKKAPKTSNLSDKVSDFTNKISNDEGVQGFIDNIVKYDVNNLFDKILLAIFSVLGLNIIYILYISSQCEASIGSALSCLSNLSSAFAFQNFVVFCAIAALVIKFSELKDGNKWKKATFVFPAVTVVVTVLMHVVCHKYFSILGGKYSFSSLMSTFTDAADAVNSGKMLGVFLFIVLILTIISIVALFMNLSKTKNNK*
>KBPBBFLM_00531 group_1524
MGCGTQGEKAAIIKELREKGYPLKYLLIAMRMARSTYYLEINKADVVANRNQELLAEITEIFEQHKCRYGVRRVHRELINRGYRMNHKRIQRLMHEAGLFGKRPKEKYHSYKGEVGKVADNIIGRDFSTTAPLQKWTTDVSQFNFSWGKCYISPVLDMNTNEIISYDLSTSPNLEQVSRMLDRAFEKFPSVEGLIFHSDQGWQYRHAYFRNTLKERGIIQSMSRKGNCYDNCIMETFFGRLKNEMYYGYEKDYSSLEEFSKAVEEYIDYYNNKRIQAKTKWMPPVQYRIASMCSA*
>KBPBBFLM_00532 group_15051
MKIISIKDLSLKYDEFEVLHKISMDIEANAVTALIGASGCGKSSFLRCFNRMNDLIPNSKVTGNIKFKQYEIYANNIDLAFLRQKIGMVFQQPNAFSFSIYDNVAFGLKIQGINKKKILDERVENALKEAAIWDEVKDKLSCNACSLSGGQQQRICIARALATNPEILLMDEPTSALDPISAAKVEETILFLKKQHTIILVTHNIEQAKRVSDNLAFFMSGHLIEYGVSRDIFTQAKNKDTKDYLEGKWS*
>KBPBBFLM_00533 group_12516
MSNNLDTSYILQTSELSVSYGKTKVLKDISIDIYQNKITSLIGCSGSGKTTFLRSINRIDDNITTVSGKIYFAGLEINNPKINVYELRKNVGMVFQQPNVFAKSIYENIAYALRYHGMSDKDEVYETVEKSLKQTSLWDEVKNNLAKCALELSGGQQQRLCISRAIALKPKLLLLDEPTSALDPIATAKLEETIKDLKEKYSIIMVTHNMQQARRVSDYIAFFNMGSLIEYGSVDDIFLRPQISITKNYVSGKFG*
>KBPBBFLM_00534 group_10963
MSNSFIDKIVKKIILLIVLLLLSFLLLFLTYIFGMGIQYLSLKSILSPSQITGSGGGIRDQLFNSVYMLLLTLIISLPLSIGSGIYLAEFAPKNKIVDFIQNMIDVLSYMPSIVVGLFIYLIIVIKFNIGFSILAGSLALTIFNLPILTANIKNAFCNISQAQRDAGKALGLSEWNLIKGILLPQTIPTIIVAVVLSAGRIFGEAAALIYSSGQSAPLLNYANWNPFCMDSPLNIMRPAETLSVYIWKINSEGLKPDAEKISFCSILILVGVILLFDLVAHFLGNYLHQKFIYGKKK*
>KBPBBFLM_00535 group_10201
MSDLHPKLLKTSKAINENRRGIVITAFCTMFIVITAISLIVFIAIKGLAIFIDNRASLLKFLISDVWQPGNTSNGRPLIGALAMIVGSFGVTLLALMLAIPFSLALSLFVTQYAKKRVKDILQIVLDLFTGIPSVVYGFLGLILIVPVVRKIYGGTGFGLLSGAVVLAVMILPTITSIMINAINGVPISMIQASLALGATRWQTIYKIILRFCLPGLLIGVIFGMARALGEAMAVQMVIGNTVLLPKGLATPTTTLTSQLTVQMGNTIFGTVQNNALWTLALFLLLISLVFNVLIRTLAKKGNY*
>KBPBBFLM_00536 group_9399
MKIKTIKYLLFILVMTCTLTACSQKQASLISVGSTALQPLVEEASVHYADKNHVRINVQGGGSGTGLNQVQAGTVTIGNSDIFAQQAEGINANKLIDHRVAVVGIVPVINKKIGITNISMLQLREIFSGKINNWNQLGGPNQKIVVVNRAEGSGTRKTFELEVMKGQKMKLSQTQDSNGSVQKIISTTPGSISYLAFPYANKKKLQKLSINHVKPTSANVLTNKWVLWSYEHMYMNKKKQPQAAKKFIEYIMSRKFQTSTVEKMGYISIHKMKVQKDANGKVTLIKNKG*
>KBPBBFLM_00539 group_5406
LFLALKEIRYEKVRYGLITCIILLISYLIFILSALAYGLANENTQVIKEWQMQTIILNDNSNLNLNQSILTKQDLEKNKLTKQDASIGQVPIVVKKSHRKTVSSQLIAINREQYIFKTMSLVAGRKFNNKHEVVVDSLFNQYGYQIGDEIKFNGKNDSYKIVGFVKNAKLNIAPLVYGDFSLWKKIRPMAPAAQATAIVSQRKLNYHHKQAKNYSTKQFVLKLPGYVAQNTTFEMMITFLFIISLITIAIFLYIVTMHKLPSYAVLRAQGVSAKMLVKATVFQSFLLSIVGSMLGLTFTLLTLKAMPITVPMYLSSWMMVSVILGMIVVGLVGSLIPVRSILKVDPASAIN*
>KBPBBFLM_00540 group_8645
MVKKTFINLNSAKKQKIEQVMLDEFSNYDLNQANVARIVKEAGIARGAFYTYFDDLEDAYLYVYNKAMLQIHNPIKMDKPEFDADLFYKMAYELVCNIEKSKYKKLLKKHMLVNESLLIHNFQVENQKAIHMDTKTWSAMVLTHETIKLALFDLEHKENYFRKLKQGLDCLRRV*
>KBPBBFLM_00541 group_6899
MFNFFKNKGLEVDAAVDGGLIPISEVNDDVFSTKMLGDGYAIKPISGDIHSPVEGDISTLFPTKHAIGIKTKEGLEILVHLGIDTVELNGAPFQMKIQKGDHVIAGQLLGTMDLKQVVDSGRDDSVIVVYTNMDLIESISPVQKGSINSGDRVQTITFKKK*
>KBPBBFLM_00546 group_23677
MAVSYKKLLHRMIEEDISNQDLMRMSNISANIITKLRTGQYISLEKIESICTALHCTPNDILEFIAEEKSK*
>KBPBBFLM_00547 group_13672
MINIRKLESELWESADLLRAGSKLTSNQYCVPVLGLIFLRYAYSRYKMVEAEER*
>KBPBBFLM_00548 group_27061
MSVFDVFYKIFDNLQTSNKEEIRNRRDEITRALNKEFRDSESESDNRLMVGSWGRHTAIDGVSDLDLLYILPSNLWDDYHTIDGTKKVLSKVKQAIATHYSRTDIRVDRLVVVINFKNYKFEVQPVFEQDDGSFSYPDTYYDSWKTTKPRDEIKAISDLDTASNGNARKICKLARAWKNKHDVIMGGLLIDTMAWRFLNDNDEYFNAINHPDYMIRDFFKYLSNLPKQESWNALGSNQRVKVKKNFQEKAAEAYKLCCVAIDENDEDKLYKKWREVFGRFVPLSDYEQVARDLFTSYDDTEQFIESFYPIDLQYELNLECKVTQDGFRPASLRDMIRHHIWLKPNKKLEFYITNANLPTPYSLKWKVCNCGEEAKKQNCIRGQIIDGTTSKTRKEHTDFRGEHYVECYVIHYGVVIARGKLSVPITTN*
>KBPBBFLM_00550 group_19425
MKQVDNLELLDNLIFGRVTPHIYAFQTGTIPNYLKVGDTYRPVSIRLKEWEHKFPDLKKEYEHTATVTDDVYFRDHAVHYYLEVSLGKERLKPQDLPRKDLYYSREFFKEVIPSDIDEAIYDICKEYDEHSNKYAYYDSKERLAVTVHYERGSTWTLRPNQQEAVDNFIKAVKLGRTNLLMYAVMRFGKSFTSLACAKAIDAKTVLIVSAKADVREEWKKNVEQPGNFEGYNFLSSKELLENDNAISDIHAKDETAVIFLTLQDLQGTEIKAKHAQVFENKIDLLIVDETHFGARAQSYGEILRNVQTDEKKDLKDNIKFLDKQEDDQIDIKDADKQIKELKAKVRLHLSGTPYRILMGSEFEPEDIISFVQFTDIAHEQAAWDAKNLDKDDVEEWDNPYFGFPQMIRFAFHPSKRAIEKMNELKKHGVSLALSALFKPQSIKKDTKTNGHQKFVHEDEVFDLLKIIDGTSSDSKLLGFLDYDKIKQGQMCRHIVMVLPYCASCDAMEKLIKDHALEFKNLGEYEILNISGVDAQRHFHTPTDIKNRIAKLESEGKKTLTLTVNRMLTGSTVEQWDTMIYLKDTASPQEYDQAIFRLQNQYVRELSDGTKVIKECLKPQTLLVDFDPHRLFTMQEQKSLIYNANTEKNGNSLLDERIADELRISPVITMNHNRLEQVQATDILKEVSRYNNSRSITDEVIDLPIDLSILNNKDMLKVIEDQNPFGSKAGLTLEAHESETDGQDFDVNDDTDEILDDHNEKTESHKQPSSTDITDYKEIKDLENKIRTYYQRILFFSFLCPESVKSLDDILETLHNGKNDRLAKNLGINTDDLEVLRDVLNAFKLSALDYKIQNISTLATDENLQPLDRAVTSLAKFSRMSSSEIITPTKIADEMVAMLSEDQLHNIIKSGEKLLDIASKAGEYTVALVKRLQALGFSLDEIRNSIYAIPTSSVAYEFTRRFYEILGLNTACIAKNFTSYDLLDIKKDNEEVDYNRITELLSQKKDFEKITLQDNIQGGEKVKFGAIVGNPPYQESDGGAQASARPIYHKFVEITNQFSTNLVTLIIPTRWYAGGKGLAQFREHMLANTHISQLHDFINPETVFPGTNNRGGVCYFLIDKSMCNQTERQTRIITHTKGKNDIISIRPLNSISLGIFIRDSIGVEIAEKLIGNKAFSPLSNEISSRKPFGYDGKIIKSNQFHKEPSKMQEPILCYGKAQLKGYVERSSIQNHPEWIDCYKVFIPRANNIGTELNDDNQNVFVGLPKEVCSETYILAGTQMSLTKETATFLAKYMKTKFARFLHRLIKVSQDASKQTYRFVPVPDLSKDSPINWNLSLNDIDEQLFDFYGLNEEEKQHIRNSIKDMN*
>KBPBBFLM_00551 group_27062
MSVTCLSKNIFSKNIDEQVLVEHYPKLLPTLLLDRTTKHNIVWATDDYKEVSSLHQSNAEITVASITGKYSELIAPRIAKSRDLQVSRTKDKAEVFTPSWICNEQNNLVDEAWFGRKDVFNHSKYKAWISTTAKIEFSDKRSKNWMAYVDERRMEITCGEAPYLVSRYDATTGAIIPLKQRIGLLDRKLRVVKENTSNETDWLKWSKRAFESIYGFEYQGDNLLLARENLLATYADYMSDSLNRKPTESELLTIATIISWNIWQMDGLTGYPPYCDVPLSNIQLTLFDFMDGKTSASTPTPCQIKDWRANKTNTFNDLLLQERSDETSR*
>KBPBBFLM_00552 group_7798
MLDIKVIRENLDWAKKKLATRGIKPEELDELVAIDVKRREVLTKTETLKNKRNEVSAQIAQAKKNKENADDAIKEMREVGQEIKALDVEVSELTEKQKYILLRLPNFPDDSDPIGPDDSYNEEVRKWNEPTKFTFEPKAHWDLGTDLNILDWDAAAKVSGARFVYYKGAGALLERAVFNFFLDENVKAGYTEVIPPYLVNYDSMQGTGQFPKFTEDVYTIVDNDDPDKPRELTLIPTAEVPLVNYFRDKILDIKQLPINVTAMSPAFRSEAGSAGRDTRGLIRMHEFRKVEMVKICDEDSSWQELDKLTKNAEHLLQKLELPYHVVALSTGDASFTSAKTYDLEVWMPAQNQYREISSCSNCTDFQARRSLIRYRDEAGKLHLAHTLNGSGLAVGRTVAAILENYQNEDGTVNVPEALVPYMHGMTVIKPEPKFGE*
>KBPBBFLM_00554 group_12185
MSAKDSRKLINIITVISTILMILLGIYWYKMGILTDQVKMKEYLSDKQVIGPLIFVFIQIIQVVIPIIPGGVSLVAGVIFFGPLWGFIYNYVGIVIGSIIIFFLARFYGKPFILHLVSEETYNKYMKWTVNQKKFNHIFAWCIIAPVAPDDILCMIAGLTEIKVSTYIMIIIFGKPWTILAYSLGLVYGSKWFLKILGK*
>KBPBBFLM_00555 group_13675
MVSIIKDIKYDDRNNLFTDIYFPEQTSTTNKILIFWHGGGWIKGSKEACQELGVKFAKAGFTTMIPEYRLASQSTFPGAHQDSKTFVEWLLNSQYVTMPRSKQPIYQIGASVGATMALFIAGQFGFDTVCWSAPLDFSEWIKNHKDTVASTDAASELHLTNPRQIKDSFYKFFTVSYAGGEDPSILQKMDAYNYDLDKLNRLLMINSEHELTPLDSVLKFAKTLAQQNKALNLILLPGDQHAMGYANKYIDKSIEFLLH*
>KBPBBFLM_00556 group_9303
MHENSENKKEKQQNDTVLLMVEWIKHNAVLVFVLGIVLMIITSIIAFMGWAVLVCLLMLLYFTCANEKIAEEYTVDRKLEEKVDVVGSSLVNSVENSRISNRYRRYRQSTREPRTWLQWGVIAMALICLVTIFYGPFASDALSVVQGHTISNTLLFAFNRFSALHYRLIAWVMWLFIVAIPITIIIITLKNIKHNREFAFVLSLLETIVLLIWLFELVFLNVGIKVGLGTITGSRLYRIQTNIISFGVSAYLLIVASCITSVVTFKSWFSYIKDKNKNAK*
>KBPBBFLM_00558 group_12145
MFKYMIGIDAGGTHSTAIAYDEQGKELGRAESGPGQINNDYNLGIKNITVAINELRNKIDGDCIKILAGIAGLSVVGNAPEVAATISSMVGNIPTRAITDSLLALYNGLEGTDGALVIAGTGSVVNGRQNGSLITVGGYGSLLGDEGSGYAITKAALVTALSKWDQRQPSSLIDLFIKIWNLDNMNDAPAKFYTMTSPQVASYAVEIAKLADSGDAEARDIIQEQAHLLARDILMCLDRYQEPKPMRIALTGSVLSNNAMIRSFMEDEVKEQYPDAVFSVSNGENARGVIYDKSKDYRYFTSSKN*
>KBPBBFLM_00560 group_7750
MNDIDTAYIEQKFVEYCKVNTRSDPNNNCVPTTKGQVELLMIIKNELQELGLTNISYSAKDSYLVGLLPSNTATLTTAVGFVAHVDTADYNAENVKPQIYRNYDGKKIYLDPQKDRVLDPAEFPSLKKHIGETLITASGSTLLGADDKAGIAGLLGMLKYFKNHPNAEHGDIWVAFGPDEEIGQGAKRFDISRFPVEFAYTLDNGDPGDIAYETFNAASATLQFKGTIVHPGEAYGLMVNATTMASEFIESLPKDQVPEKSKDFEGFMMVLSNNGDVGYAKVELIIRDFDTASFLAKKKMLIDLVDAFNKKYGENRVEISMHDQYKSPGDLIKQYPYVVNLVLHAYKKMGLVPKIIPFRGGTDGDFISEKGIPTPNLFNGGANFHGPYEYVSVESMSLLSKTLITIVQLHLKMCDHRDNTPLKRKY*
>KBPBBFLM_00573 group_17856
MEKVNKKKQYLLTNYFGDNHSDDPFARQIEMLDSFNGSGISTSKLQADLSQKTDMYIYPFP*
>KBPBBFLM_00577 group_10241
MKKMIIHGGKPLKGDVWIGGAKNSTVALIPASILSRTTVVLEGVPRIADVDNLMDLLGEMDVKCKFEETTLTIDPENIKRSPLPAGKIKSLRASYYFMGALLGRFGKAVVGFPGGDDIGPRPIDQHIRGFEALGANVENEDDKIIITAPEEGLRGAKISLAMPSVGATMNIIMASVTANGQTVIENAAKEPEIIDLAIFLNNMGAVIRGAGTDTIRINGVSQLKAKASHTIIPDRIEAGTYISLAACIGNGIRIHNVITEHLDSYLAKIEEMGVVTDVDEDSIFVYPAGDLKMVQIKTEPYPGFATDLQQPITPLLLTAKTGEGIIIDNIYPKRVGHVPELRKMGGEICVENNIILIHPSSKLKGMDVNAGEIRAGAALMIAGLMADGETVIHNAGNILRGYDRVQDKIRKLGGDITVVEE*
>KBPBBFLM_00581 group_13014
MMRDINNINNFHEQVLRDPVHTYIHIKNPIIFNLVNTPEFQRLRRIKQLGPTSFVFFGATHTRFEHNLGVYELTRRICNIFTQKYATQQSDDGLWDPSNNLLVECAALLHDLGHGPYSHTFEHLFNTNHELMGQKIILDENTQINKILKQVSPDFPQKVASVIAKTYPNPQVVKLISSQADADRMDYLLRDAYFTGVSYGAFDLTRILDVIRPYKNGICFLDKGIHAVEDYIISRYQMYQQVYFHRIGRSMEVILHHLLQRAQEIYQRNDIKDFTVTPQLEAFLANKWSLEDYLALDDGVMETNFMLWTKSGDKILADLAVSYLYRHPLESVKVNNQTKYLIPKLNELIKNAGFDPQYYTATNSAFDEPYDAYKPTGKNAHSPIEIMENDGTLVELSELSPLVKALNGTVQGDERFFFPKTMIKSLGDVQLFQPLYSEFQSYINNNSLQDPQKIKGTDF*
>KBPBBFLM_00587 group_4870
MDILEDLKWRGAINQQTDEQGLREYLQQHKDLTLYCGTDPTGDSLHIGHLIPFMILKRFQMAGYHPIILIGGATGAIGDPSGRKTERVLQSEEQVRRNEKSLTAQMEKLFGTENFEIVNNASWLSKLTLLDFLRDYGKLFQVNTMLNKDIVASRLATGISYTEFTYQIMQAIDFYYLNKNKNVTLQIGGGDQWGNITGGIDLIHRIEGADHPAFGLTIPLMLKSDGTKFGKSAGGAIWLDPEKTSPYEFYQFWINQDDRDVIKYLKYFTFLSHQEIEDLAISVEKEPWKRLAQRKLAEEVTKFVHGEAGLRDAQFITNALFEGNIKDLSVKQIEQGFKNAPYVEISKESKNLVDLLVETGIEKSKRQAREDINNGAIYVNGTRQDDCDFLVDVPNSFEGKFVIIRRGKKKYTLLKTK*
>KBPBBFLM_00589 group_7005
MEEKRRLSRVEINHQREKKKRVYRWIKYIIGIIFLFACIYVTAVYLKTKNAFDKTYDPQNSVTQAGFSSKKKFAVLLLGTDTGALGRHEKRGNTDTIIVATVNPNDKKVSLMSIPRDTMAEMIGSPRFSVHKINAAYNMGGPKMAMETVSKLLNVPLKYYITINMGGMTKLVDGVGGVDVVPPLTFTYDGCSFTKGVKTHLDGKKALAYARMRYDDPRGDYGRQLRQRQVIMSILKHSISFDTVKNLDEVLNTASNSIKTNIRFDSFISIFKNYRDCSNNMSNDYLHGNGAMIGDASYQVMSNKELNRVSKILREQLGLEYVELDNNETYQNSKNKQFDWLSGNQNQPYYIYEPNSNKLWHG*
>KBPBBFLM_00590 group_13385
MKIMITGFNPFNGEKVNPAQEVLKFLPDTIRGHRLVKLNVETSFEKAASQVYDALLAEMPDYCINIGQAGGRSGITPEKIAINWVDASIADNTNYQPKGKKIVAKGMDGYFTQLPINAIVKNIRNSGLPAKVSNTAGTYVCNYLFYKVQYWRHTEFPNLKGGFIHIPYLPSQVLQSNQPSMSLNDITNAMMIMLETVIDYDGLKDITSLYD*
>KBPBBFLM_00592 group_6954
MSLEEKNAETIKAQKLHLQKQAMQINKVNDIEHASVDDLYELLSNKNRDYVFKLKKQLADQGKQTEEQVAILIDKLLPEIIVAQKKGVTAVNYYGKSPIEKAYELLHPVEKPKETSFTMLVLDNILLYLTCFLGMFGLIQMFSNQKNNSQNMGIITIMSVGIIFGILMAYYNRMLAMDKKDRPAVWKLIAYGIVMLVGVYVWIAIVSVVPIFRPINIVLPAVVNVGMGVIAFVLRMYLKKKYNIIDPLRAKQLSKYNK*
>KBPBBFLM_00605 group_6299
MSNFVFKTNSINNLESYYDAIVIGSGGAGLSAAIQAHELGLKAAILEKNNKLGGNTARASSGMNAAETNIQYQQGIIDSMTKFYQETLQGGGQLNDPDMLHFFVEHAPLAIAWLKDHNILLNELTITGGMTIKRTHRPASKEPIGNFLITNLLKEITKQHISVFNNAKVVELIHKDQDFAIKLENGQLISAKVVILATGGFGASKEIIKKYRPDLLSYKTTNQDGTTGDGLKLATKIGAQLIQMNFIQVHPTAQTDNQHTYLIGEAVRGEGAILINQAAARFVNELDTRKIVANAITNLHEGGAWLILDQEIRNHVKALEFYDAVGLVKTGQTISELANAISISPQALIKTIQRWNQAIAQNNDVDYHRTTGLERPIATAPYFAIHVHPAIHYTMGGIHIDQHARVLDISGNIIKGFYAAGEVTGGLHGNNRIGGNSITETIVFGREAAIQAAKYILSK*
>KBPBBFLM_00609 group_11615
MVEVDLNHIYKKYEGNDRYSVNDFDLHIKDKEFIVFVGPSGCGKSTTLRMIAGLEDISEGTFEIDHQVMNDTAPKDRNIAMVFQNYALYPHMTIYDNMSFSLKLKHYAKEEIDKRVKHAAKILGLEDYLTKRPSELSGGQRQRVALGRAIVRDAPIFLMDEPLSNLDAKLRVTMRAEIAKLHQRLGTTTIYVTHDQTEAMTLADRVVVMSVGEVQQIGTPLEVYNKPVNMFVAGFIGSPQMNFFNVHYKDGYISDGKGLNIEVPAGKASMLESKGYADKDLVFGIRPEDIHSEEAFLETWPHAVIDSEVVVSELLGATIQLYQKVNGTEFVANVNARDYHKPGDKVKMGFDVNKAHFFDKDTQKAIR*
>KBPBBFLM_00615 group_7244
MNDRLIILDGAVNFRDLGGYVTANGRSVCWKKIYRSDRLDNLTMQDMEILAQKHIVTDCDLRTSYEQSYWRDRLWDGVAHYDCHIYNEEDITYENQITTETVNNLINSLPVPQGIVGRRYQKILLDKTGQMALKRVFQEILSLDENDALVFHCTAGKDRTGLVAAVILLGLGVKEEDIIADYLLSNELYLFSIKHTLPTDDDLQNIIERMNLNGVDALSIQTIIQTINQGFGGFNNYFLKVLNFSKADLSEFRNKLTV*
>KBPBBFLM_00618 group_9688
VKIKINKLVTLLSIASTGLMLSAGHNLTLTHKANATEISATKDIRTQTLGIKNYKLESLDFISGNQAIIELNNNHASLNPNDWQEHKIVYKRIDQFNRATGAKTAFLSKANIDSLSKGRVKQYINPSGWHPNLPDQQIYNRGHFIAYSLSKGIDKMGKYSPNLQRGDQNNRKNLFTQTDFSNKALQTIFEDKVRTALMQDKKVIYQAKPIFRGSELMARGVHLQAISTDKSLDFNVYIFNVQPGYQFDYQTGRVAVDKDMYVSFNNQKFNNFDYYHAKVKQLNDQTFIHKISQSKIYIFFKEKWNALLQYN*
>KBPBBFLM_00619 group_2360
MKKIKQKLSQHNLVFIIMFAVAILAPVLYSLSFIKSVWDPYAGAKNLPIAVVNNDQAVNYNNKKLAVGDKIVSQLKHNKQMKWLFVTEEEAKKGLQNRKFYTVVTIPNDFSKNATTVLTSHPQKMKLYYKTNDSLNYLGSTMSDMALIRLNGKVRSSVTKAYANAMFDQLRILGKGMHKAANGAKQISTGMISLQDGSKKYVAGVSKISNGMQILRVSVQPLATGSKKLVEGSSKLYTGINKYTNGVSKLYLGSEKLIDATPILTQGINEFNTGLFAYTSGVGRLSSGLSKLSANSYRLRAGGRSLLTASDNFDLLNVGSQKVNAGVSAFNSKLSDSNLLGTLNGALSLQGQVFQLESQLATVQETLKVLKSLDLLSIVKSMADIKQYAENLSQAKNIDQAINYSDQNATKADKIAQLVNSESQINESTKQKILGLVKDIKTNAQAGNASLEAYVGESVVPLLLSLEGMQSKLSPAQLQGLSSQIANIESALVGAKKLLSETKGLLSKVSDNKDMLNNMPDKLKKLSAATSQIAAGTQQLVDSKSKIKQLVSGIDEYTDGVDMAMSGAATLDANSAKLLSGFDKLKLGFSQYAGGIVQINGGLKLLDLNSKTLLSGSNQLNVALIQLNEKVPALLSGIDRLANGSSQLNSKSSILLQGINKLRQGSGTLSDKLSQGADKLNSTQAADANSDMFSDPAELKHDTVSVVPNYGHALAPFIMATALFIGVLILLVEFPANRRMTEITSYRSLILREFKLAIIACLGMVLVQNIILIASGLKVFNVVELFTICIAYALAMLGIMQLLTFMFGRWGLLPGLLLFVLQIGGAGGMFPIEVTNSFFQNIHQFLPMSYAIAGLRQAITSGLGTGYFMSNLMVLILLAIVAYVGLVIAIVYKFTNTATETVTD*
>KBPBBFLM_00621 group_11180
MPLIIPKDYVPKLNIRDTEAAISIIRETFQDKLSTELTLQRMSAPMFVEKSTGLNDNLNGIERPVSFDIKNIPDDQIEVVHSLAKWKRFALKRYNFPMHEGLYTNMNAIRRDEDLDNFHSIYVDQWDWEKIIKKEERTEETLKNTVRKIFAAIKQTEQYVRKIYPGSIYRLPDQISFVTTQELENRWPELSPQEREDKIAEEQKAVFLMKIGDKLEKSGKPHDGRAPDYDDWQLNGDIIFWYEPLHCKLEVSSMGIRVSETSLKEQLIKANAQDREQLPFHKMLLNGDLPYTIGGGIGQSRLCMLLLAKVHIGEVQASIWPKEMADQCEKNNIHLL*
>KBPBBFLM_00622 group_2725
MRAVLKELNSKYKFEYFLFLGMNIINTCIETSNIFLEGMLINSLVYKADRISFIHNVVVIIALNVIRLFLSFFINKIQILNYRKINIDVNDTIIKKLYSKDTLEVLKLDPIQTADRITEDTNEILNFLFQTVNQIISIIISSIIIFIYIIKAKSNFFLFIMILLPAYIILYLILKPKIFKINLELRQVYNEYFSGFAEWLNRYVEIKGNRREEREYKRWKKTQASLLNITRRNFFLNLGMSTGEIVLQLIFQLILFINGGLAVISGSMTIGSFSVLFQYFNQLLGQVDALFSILFNFESFRVAYMRIDQLMSIMNEVDGEIVITKVENIQVHNFNISLDAQKTLFSQNLTCSFNNSGLYVVRGRNGIGKSTFLRTITGLYTPAKKGTILINNIDIDLINKKKLREDNISCLFQDTILPNCVVREYLDMYVNESNENCISGYQYFPKVFSSSQFNIKTVLDKKMTELSTGEIQLVKLYATILKNKAHCFLLDEPLANIYPELQSYLLSLLNEIAQNNLVIIISHDLGIEEKTKNIRIR*
>KBPBBFLM_00624 yifK
MQNNSKKIQLKRSMTAGQMEMISLGGAIGVGLFMGSTSTIKWTGPSVLLAYMLVGLILYIVMRALGEMLYVNATTGSFADYATHYISPLAGYLAEWSNIFEYIMVGISEVVAVTEYLKYWWPKTPTWIAGIIVIVFLVLANLASAKAYGTLEFWFSMIKVITIVLMIVVGLAVILLGLGNKGVPIGFSNLWSHGGFFAHGIKGFFFSLAIIVGSYEGIELIGISAGEVMDPHKAVVKSVKSVLWRILIFYVGAIFIIVCIYPWNELKAIGSPFVETFTKVGIPFAAGFINFVILTAALSGANSGIYSSSRMLFRLAHEGHAPKFFGKVSKRVVPNKAILGISAGILIGFILNLIFSTISKSASSLFVLIYSSSVLPGMVPWFVILIAELKFRKENPKQMAQHTFKLPLYPYSSYFAFSMLFLIIIFMFINPETRLSVIVGAAVLLFATILYFIRKKKIVK*
>KBPBBFLM_00625 group_13677
MVQSINTKSEYHVDATWFRGMSVYGQVLIGDVGFEFYSSKNVNDFVQIPWTEVKLVIADVYFKGRYIPRFKIQTRNSGDFIFATRHPKDTLRAIRTHVSDEKMRKSRTFWQIIKNFLKR*
>KBPBBFLM_00626 manZ_2
MSETAKNKIILSKKDRWNVCWRSTFLQGSWNYERMQNGGWVYSLIPALKKLYPNKEDLSAALKRHLEFFNTHPYLAAPVIGVTLALEEEKANGAKVENAALQGVKVGMMGPLAGVGDPVFWFTVRPILGAIGASLACAGNILGPILFFVVWNVIRIGFLWNTQEMGYKAGTKITEDASGGLLQKITRGASMMGMFILGALIERWVNISFKPIVSSVKLAKGAYIDWNHISGGAKGIHQVLTQWNMGKGLSLEPIKVTTLQGNLDALIPGLAGLLLTFLCMWLLKKKVSPIAIILGIFVVGVLGHVVGLL*
>KBPBBFLM_00627 sorA_2
MNAIQMILVVVVAFLAGMEGILDQFQFHQPLVACTLIGLVTGNLELGLLLGGSLQMIALGWANIGAAVAPDAALAAVASTIILIQGGQGSKGIGAAIGIAIPLAIAGLFLTMIVRTISVAIVHIMDKEAEKANWRAIDVWQCVAIALQGLRIAIPAALLLFIPASVVKAGLAAMPAWLNDGMSIAGGMVVAVGYAMVINMMASCEVWPFFVIGFCVAALQGLTLIALGGIGVSLSIMYLALEGSGSKSSNNGSGDPLGDILDNY*
>KBPBBFLM_00628 manX_2
MVGIVLASHGGFADGIFQSAEMIFGKQENLAHVILKPDEGPDDIRKKMEDAIASFDDSEQVLFIVDLWGGTPFNQANNLVKEHEDTWAIVSGMNLPMVVEALGQRLASNNAHDIAKAIVKPGRDGIKTKPESLMPVEKAESNVSAKHQVAIPEGTVIGDGHIKYLLARIDSRLLHGQVATSWTKSLAPNRIIVVSDSVSKDKIRKTMIREAAPSGVPANVVPIDKMLEVTKDTRFGGTKALILFENPEDALRAIKGGMDIKTLNIGSMAYSAGKVNVNTVLAMDQKDVDAYRELEKLGVSFDVRKVPADNKQDMNELLNKAQKLINEQK*
>KBPBBFLM_00632 group_1814
MTRIRLYELAKELGIENKVIVEKARELGFDVKSHMSSLTDDQINKIRELYKNKSDKKRPNKSKIKVSVGALRRTNGNEDNNKKKKKADLTKNTNSPKEKVNNPKPAARDLLNKLQKKQRQESVALEEQVKRSKKQWHEEQIKKVDVTENKMPVEGAEAVRARVKVAKKVAGPKIIKLSPARQKADNEAKNDQVKHSNAKRDFRPRQAKATKSMDISAVISDSPVPPEENRKLRNKEYGKTGRKKQRDDDADFERSEQSDKARRRKNRKVKGQQPIDLIKKQPTQRKDRPLPEILVFEEGMNAQDLGKLLHREPAEIVKKLFMLGIMTNQNQSLSKDTIELLAAEYGIESKEKVHEDISDIDNLYEHEMEVSKKSQNLVKRPPVVTIMGHVDHGKTTLLDRLRNTNVSAHEAGGITQKIGAYQVKLDDRLITFLDTPGHAAFSNMRARGAEVTDIVVLVVAADDGVMPQTVEAIDHAKSAGVPIIVAVNKIDKPGANPDHVMEQLMKYGLVPEDWGGDTIFVKISAKSGENVDDLLQMILLQADMMELQADPNQKAIGTVIEARLSKGRGPVADVLVQQGTLNIGDPIVIGDTFGRVRVMTNDKGRRVKKATPSTPVEITGLSDVPEAADKLVVFEDEKTARSVGEQRARNSLEKQRENTQHVTLDNLFDTMKKENMKEVGIVLKADVQGSTEALQQSLEKIDVEGVRVNIIHAGVGAINESDVTLASASNAFIIGFNVRPTATARSQADNEGLDIRLYNIIYKAIDDVEAAMKGMLEPTYEEKVVGSLTVRETWKVSKVGTIAGALVDSGYITKDSGVRVIRDGIVKYDGKVASLKRFKDDVKEVKQGFECGITIENFNDIKIDDQLEAYEMQEVPVK*
>KBPBBFLM_00637 group_526
VEDKNKLFLRLLEQIQIIDNIAQNSDLKKGEIENVDVYAKERKWVIHVFLPKVLEFDTYIMLYKALHQTFDPFVNVDLVVRCQLDDNSELNNYWEFVIEHAEKLSASVKEFLIHTKPCYLDENWQITCQNNFVQSMFTSEVLDAIASEFNKYGFKDLSFNINLEDNTKEDIKQLEQQQLEHENAMQKMYERSPEQSQEYSPEYNPEHNMEITKIKDLEDGNKDIFVEGHVFNVESRELKSGKVILTGEITDYTDSISFKKFLSSKDKLADLEDIKPGVWVQIQGNVLDDTFQHEIVLNIKSIKLIKHSGRQETYEGKQKRVELHLHTNMSQLDATNSAGDFVKAAKKFDQKAIAITDHADVQAFPEAYVAGKKNGLKIIYGYEANMINDQALLVLNPANMDYRGQEYVIFDVETTGLSSVYDTIIEIGAVKMKDGVVIDRFDKFINPHHLLSDTTINLTSITDEMVQNADDENIVIRQFQEFYQDLPLCGHNVQFDIGFLNAALRRCNMDIITQPVVDTLEVSRLLHPEQTRHTLDSLAKKYNVVLEHHHRANQDAEATGYLMFKLLDAFYERFQEANLGKMNDYAKFGQVYKRAKPNHMTVLAINKVGLKNMYKLVSLASTKYFYRLPRTPLSELKRLHEGLLYGSGCLQGDVFISMMQKGYDATREKARIYDFLEVQPPAAYQHLLDDKLIKDKKELQEIITNIYKLGKELGIPVVATSDAHYIDKKDAIYRKILLSAQKANRGKNYELPDLHFYTTQEMLDAFSFLDPKIAEEIVIKNTNIIADKIENVEPIKSGLYPPHIENADKEMEQLTYDKAHELYGNPLPKIVKDRLEYELKSIISNGYAVIYLISQRLVAKSNKDGYLVGSRGSVGSSLVATMSGITEVNPLAPHYRCPNCKYSQFFEKGEYGSGYDLPDKKCPKCNADLAKDGQDIPFATFLGFHGDKVPDIDLNFSGDYQPVAHSYIRVMFGPDNSYRAGTIGTVADKIAYGYVKHYEDENELKLRNAELDRLSQGASGVKRTTGQHPAGIVVVPNDMDIYDFTPVQYPADDLDAAWLTTHFDFHSIHDNILKFDILGHDDPTMIRMLQDLSGVDPLTIPPCDPGVMSLFSGTDILGVTPEQIGVNTGTLGVPEFGTKFVRGMLEETKPTTFSELLQISGLSHGTDVWLGNAEDLINKGICKLKNVIGCRDNIMTDLIHWDVPPEVAFSTMESVRHGKGISDENMAILSKNKNIPDWYIQSCLKIKYMFPKAHATAYILMALRIAWFKVYYPVIYYTSYLSVRADLFDIVAMSHGKNTVKAAMKKIRDQGNNASTKDKTLLTVLEIANECLERGININMVDIEKSDALNFKILDEHNILAPFNTVPGLGDNVAKQIVAARDEQPFLSKEDLSIRGKVSQTIMEYFENNGVLDGLPDQNQLSLF*
>KBPBBFLM_00638 group_1037
MRQSILFIPTLKEVPSDAVAKSHQLMLRGGYIRQVTAGVYAYLPLAYLVLRKAEKIIEEEMENINVPEMIMPHFLPATLWEESGRLPKYGPEMFRLKDRHGRESLLGPTHEETFTEIIGKNIKSYKQMPIALYQIQTKFRDENRPRFGLLRGREFVMLDGYSFAATREQLDKQFDDQKHAYKKIFKRCGVEVYPVIANSGTMGGKNSTEFQAPAAIGEDVIATNETGTYSANLEMARSIDTFSPEKEELKPLEKVSTPDCATIEQLSEFLHVPNTRIVKSILYIVDDKKVLVLIRGDKQVNEVKLQNALDADSEPRVATNEELLSIVKATKGGVGPVKAAYADYIIADETVKGLYNVVVGANESDYQYINANIDRDFKVNEFADLRTANAGEPDPVDHLPLKFTTSIEVGHIFKLGTYYTNSMNAKFLDQNGKTQPIIMGSYGIGVTRMLSAIVEQHSTDNGIFWPKEVAPFEIHIIQMNMKNDEQTVVSKKLEEIFSDKYDVLYDDRNERPGVKFNDADLIGAPIRIIVGRRVSEQIVEVKKSTEQESVEMSLDSLTEYISKELR*
>KBPBBFLM_00641 group_4872
MKQENKRLDHLAIIMDGNGRWAQERHLPRIIGHRSGMNKVKEIALVANELGVKVLTLYAFSTENWGRPRDEVNYLMKLPINFFDKFMPELQKNNIKVNIMGFNDKLPLATAEIIKKAEQETADNDGMILNFAFNYGSRQEITAAISKIALDIQNKKIEVDSINEQLVSDYLMTAKFGDYADPDLLIRTSGEERLSNFMLWQLAYSEFYFTKTYWPDFTTDEFKKIVEEYQHRDRRFGKI*
>KBPBBFLM_00643 group_5894
MSQLKYKRVILKVSGEALAGSEGRGINPEVIAHLAMEVKKIHDMGVQIGIVCGGGNMWRGETGANLGMERAQADYMGMLATIMNGLALQDALENLGVPTRVQTSIEMRQIAEPYIRRKAIRHLEKGRVVIFGGGTGNPYFSTDTTAALRAAEINADVILMAKNGVDGVYSADPKIYPEAVKFDELTQLDIIAKDLKVMDRTASSLSMDNNIPLIVFNVNEAGNIKKVIEGENIGTVIKGGK*
>KBPBBFLM_00644 group_4576
MAKITAAQVKELRERTGAGMMDVKKALVKADGDMDKATDILRESGAAKAAKKSGRIAAEGLAAFDVEGNNAVLVEINSETDFVSSNDKFVKFVDDVTKAILAAKPADLEAAMNVPLGEGTIASAETELTAVIGEKITLRRFTILTKKDNEVFGAYKHNNGAIIAVTILDGDNAEAAKNIAMHVAAINPEYLDKSQVPAEVLEHQTDVFTKETEKEGKPSKIIPKIVEGRMNKYLAEICLVDQPYVKDSDMTVAEYVKSVKSEVKNFVRYEVGEGIEKKQEDFAAEVREQMR*
>KBPBBFLM_00645 group_4571
MTVVTMKQLLEAGVHFGHQTRRWDPKMAPYIFTQRNGIYIIDLQKTIKMLDDAYNFMKDVATDGGVFLFVGTKKQAQDAVKEEAIRAGQYFINERWLGGTLTNWSTIQSRVQRLKQLKKMSEDGTFELLPKKEVAVLTKELDKLQRFLGGIEDMPRIPDVMFVVDPKKEKIAVHEANILGIPVVAMVDTNTDPEPVDVVIPSNDDAIRAIRLIAGAMADAVIEGKQGQDDEKSVEAEFTEKSEADDEKSIEEIADED*
>KBPBBFLM_00646 group_2185
MEILKSNERIDYMYSDHLKVIQRKDAFSFSLDTLLLAYFAKEKIHDRDKVVDLCCGNGAATLYMSYFNLAHYDAVEIQPEIASQAKRSVSLNQLENRITVHCINALDAPKNLGKDKFDVVTVNPPYFKVPDGHRINPNQQKAIARHEILINLEQVIIVASQLLKMKGKLFIVHRPERLAEIIHYCLSNHMGVKNIQPFAPQKDHKTNLVVVEAVNNAPTDGLVLNNPIIVHNSDSSFTDEIENIIHENKAASSKTENKKYYFYCLQCADGSFYGGFTDNLKKRIEAHNAGKGAKYTKIRRPVKLLYFEEFDDKRAALKREYWFKHHDRKWKENFLTEHNVKF*
>KBPBBFLM_00648 group_3390
VKILTNNKQESIWAHSIPVKEQLKIFVRLLYFVRPYKLEMILALVGAFLVSVINMLLPFVLQYFIDKYLIKSHPALKLILFFALLFAMGTIMKAIIQFIYEYFYAVGSEKTLENVRRCLYKKMHSLGMRYFDQTPAGSIVSRITNDTMTLSRFLSVWASAVIGIFSLVTSFVAMYCTNKPASLIVLAFLPILLFIIWFYSRNSSRLYRKFREYLSDINTNLNEAIEGVSLIQQFKQEKRMMSLFEKKNIALMKTRQRMILLNALLLSPLTSLLYSLALIASLLYFGYPLRETFIPAGVVYAFSQYIATFFNPIAMVMDTMTLFQDGIVAGKRIFALLDNPELEPKQSANAKDDNIIFNGKVEFKHVSFSYDGKNEILHDISFSIDPGKTLGIVGHTGSGKSSIINVMLRFYEFYQGQILIDGVDIKNYSKSELCKKIGLVLQEPFMFYGDIASNIRLYNKDITDEELVNAAKNVQADGFIQKMADGYKTRVLEGGEGLSQGQKQLISFARTLVTNPKILVLDEATANVDTETETLIQQGLDKLRQGRTTLAIAHRLSTIANADKIIVLDKGRIVESGNHESLLAKKGYYYDLYTLQTNSED*
>KBPBBFLM_00649 group_2422
MGIYQKLGWFFKQHKKRYIFGIAMLMLTSLANLVPPRILGLMADQLNKKQITWFSYFKYTGLILVAALSLYVLRLLWRSLIWGGATILEKELRAKLFAHFMKMDRTFFQNNRTGDLMAHATNDVMAVQEVAGDGILTVVDAITLGGCTAVAMILFVDLRLTLIALLPMPLLAIFARYFGDKLYVAYDKSQAAFSKLNNKTQESVSGIKVLKTFGQAKQDTNSFNKMVDETICINKQVFKWQSMFDPLGSLLIGLTYVIAIIYGSILVNNQSITVGQLVSFVAYISNMVWPMFAIGYLFNILERGSASYDRIEKLLVQKPLITDKNADSLLNIQDLHSDLEFNIDSFAYPDDVDHNILKNIHFTLKPGQTLGLVGKVGAGKTTLIKLLLREYDNYAGNIKFGGENIQKIPLKELLEAISYVPQKNFLFSTTIAGNIAFSNPDATMEEIQAAAKKAGLHDDIMAMPEQYETIVGEKGVSLSGGQRQRMSIARALLKDSRVLILDDALSAVDAKTEGIILHNLKAEMHDKTALIASHKLSSVMDADLILVLKHGQIVEQGVHDELLKQKGWYAKMWERQELQSKVGENIDE*
>KBPBBFLM_00650 group_21188
MNYIWIILIIVAFLVGLAAGFYGARLYMKKYFKENPPISEDMIAAMMSQMGQKPSAKKLNQVMNMMKHSQR*
>KBPBBFLM_00651 group_16434
LNEADEKLVKRINELYHLSKQRKLTELEIKEQKKLRLQFLANFRAGFKQQIEDIVFVDEKGNEVTSEKAKAVQRKKGLRKD*
>KBPBBFLM_00652 lexA_1
MELTNDKNKQLAILSFIYNYISKNNFPPTVREICDGIGLSSTATVHGHLLRLEKKGWIVRNAAKPRAIEITQLGNKKLNLDSKSIPLVKNIRSKKPYFAKSDIVDQFPMLPNLQNYDNQLLIWQYPDTSLSELQIMNNDLLIIHLKNQEININDIIVYANSFDKIKLAKLDHHFKSKHIKILGTVVGIYRNLTN*
>KBPBBFLM_00653 group_5703
MNKKKLFVGTLMLALMLSGCTKQDDRSAINVKAHNNSSTKVNKKVVEANNKKENSRLIFFNKKIKSVTSGILLPQDDGLKQGSSNLNMRFENNPDQSVVYYSVGESKQKFNDEILKKELPYAILTMRSNMTNEKMDKLIGYRDAKDDAGLRQIKLNDSITAAVDAGAGQRYLHFVKGNWSIIVQASSIMNQSAEKPALKLLNLIEKYGLPKTTGKSTIYITVGKSKGSLNNVFKWQLNDKYYQLDAHSLTTALKMLSSLE*
>KBPBBFLM_00656 group_8583
MTEYYFVGKIINTHGLKGEVKVKAETDFPQQRFCPNSNLYISVGDQKVKMTVETARFHKQAYLVKFLQINDIDEANRIVNKNLYVSDEDQTDLPKGSYYIHQLIGLDVFDYETKTKIGILTDIEMPGANDIWEITPSKGKIFWIPNISSVVKQVDLVNKKIEVILLEGLRDEN*
>KBPBBFLM_00658 group_1351
MAFENLSEKLQKALRKLTGKGKISENDINQASREIRLALLEADVNFKVVKKFIKTIKAEALGKEVQESLNPGQQIIKIVNDELTKMMGSDTASIIEAKHIPTIIMMVGLQGTGKTTTVGKLANYLIKNKKARPLLIAGDIYRPAAIDQLKTIGASLDVPVYSENNTDVVAIVKNGLMQADRNHNDYVIIDTAGRLEIDDQLMDELKNIVDVAHPENIILVADAMTGQVAATVAEGFNSKLKLTGLILTKLDGDTRGGAALSIREVTGLPILFTGQGEKLTELDTFHPDRMASRILGMGDMLSLIEKAQQDFDAKEAEKVAQKMRENTFDFNDFVDQMDQMQKMGPLDQIIKMIPGMANNPALKNFKVPDKQIAHTKAIVYSMTPAERENPDLLNPSRRRRIAGGCGLSVVEVNRMIKQFKQAKDMMQKVTSGNFKGLSNLPGMDTPMAKMAMKSMSKNFKKNKQKRLKNIKRFHS*
>KBPBBFLM_00660 group_4123
MLVELDIQNFAVIKSLKVSFKENMTVLIGETGAGKSIIIDALSLLLGSRAQIDMIRSGESKAIITGLFSVDDTNKVLIDMCIEAGIPLDDNQLVICRELSIKGRSIVRINGQITTINVLKNLSQYLVDIHGQRDMQILMDQDLHINLLDNYANNDFKESLSQYQKIYAKWQEIKQRLSAIRKNAQEIAQKHDILEYQLNELKAANLTDEKEDERVDDEYRQLTNYQKIMTAANYFMQLYEDEQGLSTLLDDGQKTASELAGYSVQFSNFEKTFNDGVYALEDAHEELTSIIDNLEFDSEHYAYLTERINLLNTLKKKYGPTLKDVFIFYDNIQREINQFDNQYFDEEKLNKDLQSLQAKLMTYANELTQARKNNAKILEKKIKQELSSLYMDKARFVIKIEPCNTFNKFGLDKVAFMITTNPGDDLHPLVRIVSGGEQSRLLLALKAIFSESEPVGTMIFDEIDTGVSGRVAAAIGKKMHKIGLAKQVIAITHSPQVAAASDHHFAISKIVKDGETFTKALSLNKDETVITIAKMMAGKDITEISKQNALELITKLHNE*
>KBPBBFLM_00661 group_7249
MEKKRADVLLFEQGLFYSRTEAQRAIMAGLISDHNHQRIDKSGEKFPINEVFYVKKDSRKYVSRGGYKLEKALNVFNIDLTDKVCLDIGASTGGFTDVALQNHAKLVYALDVGYNQLSWKLRDNPQVIVMEKQNFRYSTPADFTEGLPDFAMTDVSFISLDLIMKPMFEILKNNCDAVCLIKPQFEAGPENVGKNGIVHDHCVHCNVIEHTILEAQKIGFNVINLDYSPIKGGKGNIEFLIHLRKDLNHLGENLWQGDIEKLVLAAVADL*
>KBPBBFLM_00663 group_4559
MSDQKNTFEEQLKQLQDIVTKLEGGNVPLEDALNQFQEGVKLSRELEQKLNDAEKIVAKLIDKDGNVKQLNPEDSNSPEE*
>KBPBBFLM_00664 group_3019
METSPKYLTVTDLNFYLSKKFKNDPYLHKVFLQGEVSNFRLRMNSTQYFSLKDEKSKINAVMYKSFFEKVKFKLVEGMKVYVSGYIDLYSPQGSYQFYVHTIEPAGLGALFEQLRQLREKLDKEGLFADSHKKKIPKFPDKIAVVTSASGAVIHDIMVTANRRFPHVEIDLFPTIVQGKDAAASIIASLQQIAASQDKYDVVIIGRGGGSLEDLWPFNEEMVVRQIYSMTMPVISSVGHETDTTLSDLVADKRAATPTAAAEYATPELSAITLQIIELRTHLYAAIRSIINSDKILFNRTKNSVFLREPQRFYDEKMQTLDLLEQKLEQVANNYLLNVKTKYQLVNQSLLSTNPHQIIKHHYQELIFKTQNLNKSMCYLINNNKNNFYNLSQKLDDNSPLKAISRGYVYTANEDGKTVTSVHQICENDILNLNFKDGLVKTRVLKIKGENHE*
>KBPBBFLM_00665 group_14508
VPTSFFKGDLYLTLILDGKEPAKKIIDELTLEVEHLKAKNILPTFCVIEVGEDPASKIYLRLKRKLAKKIGINEQTIKFPGDIRQDELIDKIKELNADPHVDAIMVQLPIPEHINTRLVLEAIDPAKDADGFTPYNQGRMWQGQVNIIPATVRSIMTILDYYQLNVEGKNALIIGRSIIVGKPVASQLLARNATVTIAHSHTRKLQELTLLNDIIISDVGRAHLITKNMVKPGSILIDVGMNRENGKLMGDIEYDDCLPIAEAITPVPGGVGPLTVANLMKQVIILTKLRHNYGN*
>KBPBBFLM_00666 group_16435
MTQHDVRVIAMQALYLADQVHEHEDVDAIKKKTMDVLDIKEFPDYAYEILQGVMKEKSSIDANLAKYLKKGWTLERLNKIDLVILEVGLFEIQNSKVIKPVSALNEALNMCDEFSSAKSKGFINGILANFIDK*
>KBPBBFLM_00667 group_21189
MPESSTILLSNNENGDETRVDLGVLEVILGIAAKKVDGVNEMRGSLKSSIDKIFGRSNQGKGVSLTNRNGNLIADVYAYFDYGVNVPKVALELQKQLGLQLEQMTNLKLVETNIHVVGLISEDDKNNTKVEYKEVKN*
>KBPBBFLM_00668 efp
MTMISVNDFKNGLTIQYNNDIWRIVEFQHVKPGKGGAFVRSKLKSLKTGAVQDYTFRSTAKVEDADVQTKTMQYLYNDGTSFVFMDMATYEQLEVPETQAEAEAKFLKENMVVNIIMHDGKTLGIEVPNTVDLVVKETAPATSTGSGKPATMETGLVVTVPMFINVGDVLTINTAGNGSYVSRANK*
>KBPBBFLM_00669 group_4550
MDAKSKLLTLINTRIEKVTKLIKEKNADALIIINQANYRYLTNFTGEEAELILCANGDRILLSDSRFAGQIKKQAPGEMKVIMKHKNSVSEITEQLRHLSLKKVLVEGEAISAIDYQNLVNSNSDIEFEMALELVEVARNVKDELELDALKQAIAISSQSFTEILPMLQPGVTEREIGAKLDYLFKLNGGDGPSFDTIIASGYRSSWAHGVASDKKLQKGELVVIDFGSFYHGYTADITRTVALGQVPAELQKIYKIVYEAQKQGIATAVAGKTGADVDKAARDYICEQGYGQYFGHGIGHGIGLEIHELCMPALPFSKEVLKDNMAITVEPGIYLPDFGGVRIEDDILINGNSPETMSKLPKEELLVL*
>KBPBBFLM_00672 folP
MMRNLDQLNKFNRPIMVAISRKGFGKKLFNLNKEDRLPVTLIAESAMFLRDGRVIRAHDIAETYQLVNMLDIINHSYWFR*
>KBPBBFLM_00673 group_21333
VKYLKKLLLVLCIGAIYNLYFTLINSSLTSWVNIILFIIFGYAEVFALELLFKYSIKFQKNVYIQLLTIFLVSSMVEIAYMLVTGLSFTIAIHFVLLGIPITIIGLLYWKYYVDKIEKLLRDKKSSLSN*
>KBPBBFLM_00674 group_7253
LKIKEYFGSISQLEKKLSAWIDLPISLRVRSTGTRNITFLFESFSEEEIISFFKDTIQQPEHAIVGYRQDDIYGDILGKCDYQDVLYFEGIGDKVYAYADNLTLSLKNKLYEIEEFSKLYVRISKSFIVNILVVEKIYPSLNGKFIIELTDGQNLTVSRKYKKQFLEYLED*
>KBPBBFLM_00675 group_7259
MNQVSSLFFLIWLDIKRVFRDTKYVLFIIALPVIFYIIYTAIFPENANVNGVSWSEYCLISMIAFGIMGNAINLLGTKIADERKKQWYTYLKVSPVNSTYYVISHVFSYLLISVAFTFLMFVVAYLYKGINLGVLEMINIGITLNIGSIVFLIMALLIGRLDSLSQPIGTITYLVLSFLGGLWMPVAAMPKFLSQIATFLPSYNYARLGWGLLENKGIDVKSVAILFIYIICFLGIYILLQRKEQAN*
>KBPBBFLM_00676 lnrL
VNNVFEISNITKSFKNKQILKGVDLIVNRGDIIGLLGLNGEGKSTLIKIILGILSQDYGEVKRNFDIKSDVGVMLQEISMPEKMKVYEWLDMVKCFSTNSKSVESVLDSVNLRTVRNKYCDSLSGGQQRRVQFATAIINNPKVLILDEPTVGMDVVSKKAFWETLNTFSFSKDLTIILISHDMEEVAEFCNRVLILSKGLLVSDSKMTDIQDRIEKNSSYSIDKSQITQEQLEVVTKFSFEETDSEIKFTYQMIDEVVSVGKIPISIIKKNQSNLRQYFMEVLENEPSE*
>KBPBBFLM_00677 group_3609
MIMSFISKKDIQGVDAVTTEDFIKFKIFNPFIDLQELIKIIDSKLGFSEESYYFALSEIEQEKALISSNISNLLSKIICTNHKRGENVTFENYKEWFLKVLSSMSCMTISNQIKKSNDLPRDFVDFSKLKSSSNSGVLNYNDVDFFYSYIKLALLDIPNFSSFYFLQNFSNHINKSLKKLRDSGIYYAFCFCKYHREYVEFFLVISINQTVPNCCDYIIDELGSIYGAYDYHENQNTGVQDFKEDLCAIYLTDTFIENNVPEFTSVQSGFINKIILMLGGG*
>KBPBBFLM_00678 group_15053
MFIFKSNMDNRFDQTCEYILKLKRAELFFHGIKKQDKTKARLYHAILEYYYANDKKERYMRILK*
>KBPBBFLM_00679 group_3932
MEIKEIKYDKINIEGLPLQIIKRDILQRQEIVLSWQDIECVENKIIDFLNHFDIPLFRCENTIQFLFPITALKILAAKSKILWPDDEKLALSIDAIIKSHCIIWKAGRFTFDITDKPLVYGILNVTPDSFYDGGQYYAPEDMKKHIANMVDSGADIIEVGGQTTKPGGYVEVKPEEEIMRTIPAIKFIHDKYPNIAIAIDTYKLPVMQAAIEAGVDIINDVRAFDSYQKRALMAKSDVGLVTMHSSREHEYDNLSDEMIKFFKDNLKTLIDAGIDLNRIILDQGIGYAKVADGYQDYTMMRNLDQLNKFNRPIMVAISRKGFGKKLFNLNKEDRLPVTLIAESAMFLRGGRVIRAHDIAETYQLVNMLDIINQSYWFR*
>KBPBBFLM_00680 group_5826
MISNEMNFVIASNNIKKAKELENILYHLGYKSIIYSELMPYIQFPNEQNNSLEQNACTKAEFISNYLNNELVIADDTGLYLDAFPQEYGVSTKRQLMKECKNGNFNQYLLNKVKEKDRKMTLRSVVALAQNGVIIAKGAGKMRGKIALEELGNMSTGFDKIVIPDGSTKTIAQMDWNTRFLYLHRAIALQNLLKKRNFS*
>KBPBBFLM_00682 folE
MNQQKIEHAVRELLVAVGEDPDRSGLVETPKRVAKMYQEIFSSLNHRPEDFANYKKFHVDSNPEMVSINHIPIYSMCEHHLLPFFGYADIAYIPNNNMVLGLSKIPRLVEFVSKKPTMQEKITTDIVKQLAKFIDPKGIAVAIKARHLCMEMRGINKYGQYTYTSDYAGLFNEDDRLKQEFLKQRG*
>KBPBBFLM_00683 folK
MKSKAYLSVGSNIGDRLNNIVQAVNLLRSNKHIYNVTVSSVYETEPVGNVEQQNFYNIGIKIETDLDPFLLLEALHDIEQKLHRKRLVRWGPRTIDLDIIDYENYQIKTDILTLPHKERDNRKFVLEPLLEISKDDPAYHNLLQEKIKCTKDTNWIKVVQQSEVFNESTKN*
>KBPBBFLM_00685 group_7618
LKKNIYLDNAATTPVSPSVAARINDEMLDDFGNASSQHYFGRKARAAVEVARNIIADSINAKANEIVFTSGGTESNNTAIYGTAKLRSHLGKKIITTKVEHPSVLNPMKDLESQGYNIVYLDVDQTGHISLEQLKDELTDDTILVSIMSVNNEVGSIMPIEEIGQLVKGTNALFHVDDVQGFGNIDIDVQKSNIDLMSTSAHKINGPKFLGFLYEKEGINLPPLLLGGEQELKRRPGTENVPAISGFGVAVKESNIDKKEQQKKYQNLQNIIINKLKHDHVDFEVNGSISGSVSHHVLNLWLKGIDTALAITNLDLAGFAVSGGSACTAGSLHPSHVLAAMYGESSPRLRESIRVSFSRFTSEDDVTSFAAELADMCKRLV*
>KBPBBFLM_00686 group_8661
VKIAIIVPMAEEAEYYHTNFQFNEIKKYGITEYSHGFIGNNEVFIGLSGIGKVNAAMNITSLLVNEKIDLIFITGSAGALQTNIHQYDLVCPDAFRYFDAHNTMAGDYVEGQIPQEPAEYDLNSMLRDDFIKYLQAKKIRYFSGLAVTGDSFIATFETKNAILKNFPDALCVEMEGAAFAQVASKFGVPLVALRAISDNAANEAAVDFDIFVKNVAKKAASIICDYLKN*
>KBPBBFLM_00692 pepDA
MKKLSACTTILVGKKATIDGSTMIARNDDTYSPITPQKFIIQKAEKNNKGRIIKSYLNNFQMELPENAQRVPAVPNVDYKKLGYYDESGINECNVAMSCTESTYGNERTLAFDPLVVDGLDEDCMQTVVLPYIKSARNGVEYLGELITKYGSAAGNSVLFGDKDEVWYMEIVTGHHWVAQRIPDDCYAIAANRVSIENVDFTNADYFMWSDGIREFVDAHHLNPDHHGWNFRHIFGTYTEQDRHYNTSRVWYGQKYFNPDIEQDPQDGDLPFIRKANKLITQEDIEFVLGSHYQNTPYDPFGHGTDEEKHMYRPIGLNRTQNAHILQIRNDVDADKAGIMWLCIGGPTFTPFIPFFANMSDTDASFNNTSLTYNQNDAWWYYKSLASLVESHYPQFVQLNIKYLEELNRYYRGRIEEIIANSEGLAGTKLTEYLTSENQKTVKHTKKLSDELFGKMFTESIKMSKLTFSMDKNL*
>KBPBBFLM_00693 group_2913
MGLFNKLKEKLLGKTEENKDSQITKKDNDIQATYDRGLKKTSNSLGEKLNSFLAQFRTIDEDFFDDLEDLLIEADVGYETAEMLTDELRNEAKLKNVKDSKLLKNVIVEKLVELYEQNNTKDSKLILKTGDMPAVFLFVGVNGAGKTTTIGKLAKKLKDAGNSVMLVAADTFRAGAVEQLKAWGQRVDVQVISGNTNADPSSVVYEGLECAVKNHIDYLLVDTAGRLQNKVNLMNELDKINRTIHRKIPDQPQEILLVIDGSTGQNALNQAKEFDKTTKLTGLVLTKLDGSSKGGIVLAIRNEMSLPVKLVGLGEKAEDLAEFDAEKFAIGLFHELI*
>KBPBBFLM_00694 smc
VPLKQLVLNGFKSFADKTTINFNKGITGIVGPNGSGKSNVTEAIRWVMGENSAKALRGENMRDIIFAGSEFRGPLNKAEVCLIFDNHDRQLHLDSDKVAIMRRILRSGDSEYFINNQSVRLKDIRTLFVDSGLSQNSLAIISQGKVDQILNSQAEDRRYIFEEAAGVLHFKQQKLVALKKLDETNNNLIRINDLVKELKARVEPLSEESSLAKQYKFEKKQLDRKLKQLLALEIESLVLEKKEIGSKLSDSKTNLDRIDEEVSRSQKDLETKKKKSKLLHEQKDDHQSALLHITQEIAQLSTELQIQKQSFEYDAATAKEFEQQHQELIVRKNKLQQILINQQNDLAQVTNSAQQLADFKKKLGSKLNTTPNELNRNLELVRSDYIQTLQDQTTNNNQQVFLKNEIQRLTRAEDSQVVSLSEQVQQSSVKLHQLLQDKKNLMQQHEELAAKNNQKTKEYNLISQHSQKLQEQINHLQNILSQRQAQIDGLKKLQQRHDGYYTGVKFILNNMNKFAGAIGVVGDLLNFSPKLEAALITSLGSGVQSVVTIDKNSAKDAVELLKKYRAGRVTFLPLGGLRKNKIPDSTLRVIKSMDKVLGVAEELVTPTIDKDISEVINYLLGNVIIVEDMKTALQVQSKTGGYYRIVTLDGDIISPGGSITGGIRNQRTNSPLQINLQIAELEDKVVVDLQKMKSLRQELSQLNDKIHQFDITIQKYQRQLLTLESEFNKSNLDYQGQKKENDRLNQLLLLQTNAQKQKQSDIEKIKGQLVEQETLQKVIADKLVSQKSKMESLKREITQFDNDRQHLQAELADNSSRLAVANNKCANLQEQIKQNQEQALLVEKQLQSLAIKMHDLDAKKNNTQNEENLNQKIAMKKASQEKLTADLTELNTQLGKIDAELNQLESRASRDYELRKNLADNHKKLSIDITKLSDSIRHKLDILSQDYDISYEAALDMVEGEHNLQKQQDLAKDVKLHKMSIAEIGPVNLNAIDEYQEVKTRYDFLSEQQNDLLSARKNIEVSMSKLDNEVKKRFEDTFLKIAQKFKTIFPIMFGGGHAQLMMVDPKNILETGIEIVAQPPGKKLQSLSLLSGGERALTAITLLFAMLEVSPVPFCILDEVEAALDEANVVRFADFLNKYELKTQFIVITHRRGTMKKVNNLYGVVMQESGVSQVLSVSLTDDQNR*
>KBPBBFLM_00696 appA
MKKFRLLSSLALLSGVALTMTACGGKSDNANVSTKAFKSAVPKKEVKKGGTLRQALTTNTPFTGVFLNELADTQDDSDVMSPANESLFYVDDSYGYNDEGPATIKMDVKKKTVTVKIKKGVKWSDGKQVCAKDYEYAYEIIANKDTQTSRYTESLQALKGLTEYHDGKAKTISGIEMPDGEKGLTVVLHYKEMKPGMRQSGNGFIWECAVPYHYLKDVPFKKLKESDKVRKNPLFFGPYKFSKIVRGQSATFVRNPYYWRGKPNFDKVVIQVLNPNNSSQALKSHKFDIIGVRNSQWKEVKNTKGVNFVGKVGLGYSYVGFKVGKWSAKKGKNIMNPKAKMNNKALRQAIAYGMNIAPVYKRYTNGLTFQIPTLIPKQFGAFYNGSVKPYTQDFKKANKLLDDAGYKKKGKWRVQPNGKPLVIHFAAMSGSAIQEPIIQNYLKQWHKLGLNVKLAGGRLMEMNSFYDKVMHDDPSVDMFMAAWGLSSEPSPNDLYNEKAPYNFTRFVTKKNSELLKAIDSTKAFNKKYRIAKFHEWQKYMADELYVLPVANNWSITAVNSKISGYDASPSASCKFWMNCGFIK*
>KBPBBFLM_00697 oppC
MFSKKKKADVQATANNSTPDLPPSAIKVVAREIIKDKISLLAFLVIALIFATTFIGSFAFSVLHVDVTDTNIADAFYSWGQMGHILGTDDGGRDILNLLIVGGRNSIMIGLSVTFITEVIGLVVGVISGYYGGFIDAIIMRIIDFIQILPQLPIIIVLVSVIPNYNSVILVALISLFGWTGTTRYYRSFVLSQSGREYVLASKTSGSSDWQIMFREVLPNISSMIIIDVVLGVAGNIGIETALSFIGYGLPNSTPSLGTLIGFAQDPVNVTTRLWLWMPATVVLLALSLSFNYVGRALQRAGDARQREN*
>KBPBBFLM_00698 group_3190
MWKTVLRRILIMIPQLIVLSLLVFVLAKMMPGDPFSGQINPNQDPKTIAHLKQELGLNDAPWIQYCRWLGNVMHGDFGTSYIQHVAVTSLIWDRAVNTFWLSIVTVILSYSISIPLGIIAGHHQDEWQDQSIQIFNYITFAIPGFVSLILGLWLFGFTLGWFPIAGSVGTDCDSSVFAYIWSRFYHLILPAMLCAILSTTGTVQYLRTGIVDNKVEDYVRTARSKGVPEKVVFNKHILRNSLLPIAAFMGNTITGLLAGSVILETIFSYPGMGKLFLDSISQRDYTTLTALILLFGVLTLVGNLLSDIIMSIVDPRIRIK*
>KBPBBFLM_00699 group_3196
MAEEIIQIKDLKVHYPIRSGFWNRITDYVRAVDGVSLSIKEGETYGLIGESGSGKSTIGKVIVGVEAATEGQILYKGKDITKSRNRKKLNYNKDVQMIFQDSMSSLNPRKRIEDIIAEPIRNFENLTTDEERKRVQELLDIVGMPSDAIYKFPHEFSGGQRQRIGVARAVATKPRLIVADEPTSALDLSVQAQVLNFMKQIQQQYNIAYLFISHDLGVVKHMSEDIAIMHRGRFVEIGKSTDIYNNPQHIYTKRLLSAIPIVDVNRREEHKRMRQRVEKEFQDNRDKWYDKDGRVYPLQQISDRHFVALPKDAINSELEGEK*
>KBPBBFLM_00700 oppD
LEKQRDVLLDIEHLHTAYRLQGKFYDAADDINLTLKRNEILAIVGESGCGKSTIASSIIGLYDHKNTRVTGDIMYNELNLSDLNESLFNKIRGNNIGMIFQDPLASLNPLMRVGDQVAETLYYHTKLNEKARYARVIELFTQVGMPEPEKMYRMYPHELSGGLRQRVVIAIAIACKPEIIIADEPTTALDVTIQAQILDLLKDIQKEMQAGIILITHDLGVVAETADQVAVMYAGQVVEKADVKTIFEHPLHPYTRSLLNSMPQADDEKEQLHVIQGTVPSLKNMPREGDRFASRIPWIPASEHEENPVIHEVEPGHFVRCTCWKNFHFQDQSK*
>KBPBBFLM_00711 group_5903
MKKEQEIKMLKEFSNANSTSGFEEEFVKLFATYAQDIANVEIDGMYNLYASKKENQGNRPVIQIDAHSDAVGFITQAVRPNGLIKFVPLGGWVKYNIPSLKVRIRNKEGEYISGVVATKPPHFMTAAERNTIPDIASMSIDVGSCSREETINDYKIDTGCPIFVDVECAYNPKNGLFFGKDFDDRFGAGAMISILDNLKNEKLDFDLVCALSAQEEVGLRGAYVTARKVKPDVCLVLESCPADDTFEPEWLSQTGLKRGPMLRDMDTSFLPNPRFQQYACQLADQLNIPYTRSVRTGGGQDGAAIYYENGAPTIVIGIPVRYEHSPYCFSAYTDFKASVDLATALVRDLTVEKLNSFKLQSL*
>KBPBBFLM_00712 group_4193
MDKQEIIFKQNLFVLAIAVFIAGIGFSEALPFLPLYIKTLGTFTHKELNFWVGFTFSTTYFVSALVSPWWGKLADQKGRKLMILRSSIGMAIAIGSMGFVTNVYQLFCLRMLQGFFAGFVSNANALIATESPKNQAGKAMGTMAASFTAGNLLGPLLGGLLASMFTYHFTFLLTGILLFISFILSFLFVKEEFKPISKQSVITNKQVINSLKSPNLIFGLLLTTIIIQTANSSINPIVALYVANLMHNQGNTIFVAGIIAALPGVATFLAAPRFGELGDKIGTHKIIIGGLISAIIFFFTTAFVTNAVQLGVLRFLIGFSDACLFSQVQTMLAKNSSIQTTGRIFSWNQSAMYIGNIFGPLVGSTVAGFFNYNVLFIVTAALVGINLLLFHINVVKNIN*
>KBPBBFLM_00713 group_5907
MNKENFHNDDAILDVYEKPNLSQGVLLSLQHLFAMFGSTVLVPILVGLDPSIALLASGVGTLVHMILTHFKIPAYLGSSFAFIATMQALMKADGYPAIAQGAIAAGLVYLVVAYVVSKIGSAWVDKVLPPIVVGPVIIVIGLSLATTAANDAMLHNQKYNLIYFLVAIFTLVVTLCFQMFFKGFTSLVSILLGIICGYILSCCLGIVNFSGVAKAAWFTFPALDVPIISYKLKLYPAAILTMAPISFVTMSEHMGHIMVLNSLTKRDFFKNPGLHRTLLGDGLSTITAGFIGGPPTTSYGENIGVLAMTKVHSVWVLAGAAVFAIIFSFIGKIAALIESIPMPVIGGISFLLFGTIASNGLKILVDDKVDFSEKRNLLIASVIMVVGIGGAYLQLGNFQLTSVALSTILGMILNGILPKHAAIEQQQLAEKEGTKII*
>KBPBBFLM_00714 group_1778
MKPTDFRKKSNLGLYGLGLLIKYETKAFFEDKGSVLSLLLTPILFFVFISTGISRMTGNVIYAGMKVSYLEYSYLGIMIYLVLGQMSQTIYRTTIDKKYGLLALKLLSGIKPFYYVIGMSTYAMLGLSVQMFALIILANFFGIHYSLMKIGVMIVIIILTLLFWSALAVAITLRISNYQVRDNILSFVITPLSFTAPVFYVLDYAPLWMKWLAKINPVTYQLGALRQGVMLNQYFQSIIILLVFALAATALSSNLVAKSKLNLTEY*
>KBPBBFLM_00719 group_7868
MKQEKHLFTSESVSEGHPDKIADQISDAILDAILAKDPNGRVACETTVTTGLVLVVGEISTLAYVDIQSIVRKTINEIGYNRPELGFDASNCAILVDIDEQSSDIAGGVDNSLEVRSGNKGDDLLNQIGAGDQGLMFGFAIKETPELMPLPISLAHKIMRKTADLRKNGTLPWLRPDAKAQVTVEYDKDNKPKRIDTIVVSTQTDDVVSNDEIQNSIINDVIKKVIPERYLDENTKYLINPSGRFVIGGPKGDSGLTGRKIIVDTYGGYARHGGGAFSGKDLTKVDRSASYAARYVAKNIVAAGLAYRCEIQLAYAIGVAHPVSIMIDTAGTGVVDESLLVQAVREIFDLRPAGIIKMLDLNRPIYKQTAAYGHFGRTDIDLPWEHTDKVSELLDYVKNHE*
>KBPBBFLM_00720 group_6364
MNKVRHTNIKIITCAIFLTTFMTAIEGTIVSTAMPTIVSDLNGLEIMSWVVSIFLLMTAVTTPIYGKLADSFGRKPVFLFGILIFVIGSSLCGLAQNMFQLIIFRTIQGLGSGAIQPVAITMLADLYPIDKRSKILGLNCGFWGVAAILAPLLGGFIVQHLSWHWIFYINVPIGIAALIMVQVYFIEKKVNKIVSLDYAGSAILIVFLLSLMLFLQFLDQPGTLLLTIALLVISIFSFVLFFSVEKKAKDPIIPLSIIKNKEFICHSLITLLISGVVIGFEFYIPTWMQGINGVSSSMAGFAVTPSSLLWIVGSFISGTLMFRYGTKKLFDVFLSVLLLADICLLFVPIYTPLWVFCVLAAVNGIGFGIIITVALMKSQLIVSPKDIGVATAFNTLLKFLGQTMMVSLFGVVFNTSIMTGLQKHPQLTQNMMNKIVASAKLSQLDPKFVPQLRMVLINALKSGYWVALVLIVVSFLLNHLYKEKKIKK*
>KBPBBFLM_00721 group_3033
MYNHKVVEKKWHQYWSEHKTFKTGTDPNKKNYYALDMFPFPSAKGLHVGHPEGYTATDILARMKRAQGYNVLHPMGWDAFGLPTEQYAIKTGRDPMDVTKENIANFKNQLTQLGFSYDWDREVNTSDPAYYKWTQWVFEQMYKMGLAYEAEVPVNWSPDLGTVVANEEVIDGKTERGGFPVYRRNMRQWMLKMTAYADRLLEDLDDLDWPEPIKEMQRNWIGRSYGAQITFQVENTNLTFDVFTTRPDTLFGVSYTVLAPENELVKKITTEEHQADVEAYIKKIESKSDLERTDLNKDKTGVFTGAYAINPINGDRVPIWISDYVLASYGTGAVMAVPAHDDRDYAFASKFSLPIKEVIKGGDVTQAAFVGDGEHVASDFINGLHNEEAKNKIIEWLEEHKLGKRTVNYKLRDWDFSRQRYWGEPIPIIHWEDGETTLVPEDQLPLILPHATNIKPSGTPESPLANLTDWINVVDENGRKGKRETNTMPNWAGSSWYYLRYIDPHNTEKLGEYDLFKKWLPVNMYVGGAEHAVRHLLYARFWHKVLYDLGVVPTKEPFQKLYNQGLILKDHEKMSKSRGNVVNPDDIVEEYGADSLRTYEMFMGPLDASIDWDDNGPASIKKFLDRVWRLMVNDLDVKAVVSDKIVEENDGQLDKVYNQTVKKVTEDFEALHFNTAISQMMVFVNEAQKATSIPRAYAEGFVQLLAPVAPHMMEEIWQILGHDESISYVKWPSYDESKLIESVVEVMIQINGKLRGKIKVKVDTAKEELEKQALADQHVQKFLADKEIRKIIVVPNKIINIVAK*
>KBPBBFLM_00722 group_7263
MNNNNQQTENSRISLLKGSAWMTLGSIFSRVLGAIYIIPWYAWMGTHGNVANALTAKSYNIYSLFLIISTAGIPGAVAKQVAKYNAINEYGIGRKLFKHGLFLMMIFGVVSAFVMTIASPILAGNDSRQIPVLHSLALAVLIIPILSIMRGYFQGYNDMMPSALSQLVEQIARVAWMLFTAYLIMQVQHGSYLTAVIQSNLAAAVGAFFGIALLVLFLLKRKSNDDKLILSSNNEIEVSTQSLFKEIIGQSVPFIIIDSGITFFQLMDQYTFHPIMNNLVHVSYDQIESWYALFGLNANKLIMVIVSLATAMAMTAIPLLSGAHAKKDYKDISRQIENTLELFLFFMIPASLGMAAVSVPVYTIFYGADPLGANILFLSGIAAMFLGAFTILMAILQGLSENGLAIKYLLIGIIIKSIFQWPSIKLFQVYGPLISTIIGLIFTITFALMHLRIKYKYNYKRTKKIFLAILIISLMMFMLSLIFVVIAGKLLNPEHRINALILATGGSIIGGLFYFYITFKLKLAQKVIGNKVERLAKKLHIC*
>KBPBBFLM_00723 group_12530
MVKTLYIVRHGQTFFNFHHKTQGSCDSRLTALGIRQAKAAGDYFKKQNIHFDAAYCSTQERASDTLELITDHKMPYTRLKDFCEKDYGIFEGADEYTLPWNGDKLDAPSMERDDHVVERMVNGLKRVQEETEDGQNILIVAHGDIIAMFSKLYNSNIPHFSCCSFVKFLYDKGTYTFAGFYEPAIDVE*
>KBPBBFLM_00724 glpR
MKSSQRINKLIEILKDHPTIHITTLQKNTNTPISTLRRDLMILEQQHLIKREAGKIILLKQENIEYAWLYRENKNTLLKDKLCKTASNLIQNNNAIFIDSSTTCTKLATYLNNFSNLKIITNNLIVASQLQNHMNFSVFISGGLIKPYSQSVLDNEAIRFIHQFKTKYAFVSCSTIDLSGLYMADLLQAQVKREAIKQSEKTVALIDSSKFKNNQDFIKLCDLSDIDILITDKKITDTKFINFCKVHNIQIINS*
>KBPBBFLM_00727 group_6202
MQVLQSVVQWVLNLGSNVFVPFIMFIIGLAAGLKFKKSFVAALTLGVAFTGMTLVVNYMTSIITPAGKAMSKALSVSLTATDLGWTGVAAITWTAKVAFLFFPLLLVINFIMLALNWTKTLNVDMWNVWNKIFTYVLVYYMTNSMLFGFLVAGLQIIFELKAGDVFQRHIQDLTGMEAITVPHFITLFAVILMPLNRILDFFPIFNKPFDAEHIQKKLGIWGRNDTMGFIIGLLLGFGAGYGLSKSLTLGIEAAAAMSLFPMISKLFMEALNPIAASMGKFMKNHFKDREVYIGVDWPVLAGRSEFWVTLIILVPIELIFAMILPKNNVLPFAGIINLSFGVAALILTGANLLRMIVLGIITTPIFLYGGTYFAPMITKMAQTTHAVKVPAGTQISWSSFEGPDFRMLFGQAFSCKWWAIIGAIVWTLLFIWMYRYVSKAPLPSQRYHMNLDTEEVSDTTNTISSESVISDDYKSIDLHELDGKDLSNKKHVVPDLGRSIEDYKSVGLHDIDGKDFSALRH*
>KBPBBFLM_00728 mtnB
MTEKFIFEDERRDLARIAKLFFDRNRTNVAGGNISEKIIPKEDYIYDNICIKANHPYIIMTPTMMSEAWFGDLEASQILVVDLDSGEKIDGVGRLTREINLHEEAYKANPNITVVYHSHAPKSMFWATCGLDEPNVTEITNVQVPLGKLKCLHYSPACTKELADTVREELLNRPNQIDNFLLLDSHGVLITTNDLHRAAMILEVTEWNAEIAYKQAVFNKLGLLDGYHSCGKKI*
>KBPBBFLM_00729 lexA_2
MVKHAPQYYENLNYFNTQLNHLMSVHGTKQVDLVNALDIPKTTINGYVKGTSLPNMGNLQKLADYFNTLKSDLDLRFKKDADKHLPVYNQLTDIRKHKMIKMSNLDNKETMAQNIKYYLKQKGVSRHKLCDDLNIKYTTFCTWLQADAYPRIDKIEMMANYFNISKANLVEDKDAIKNDITTIYNQLHEKRQAKVYNYAREQLKEVVDMFSTNLKYLRKKYNMEQLELAYKLGRKSGSTISEWEKGSYTPKIKVLAQIADIFHVDLDDLMNKDLTNSQTKVDKDSLVEQLAETSSLLHISRQAKVYNYAREQLDEQLNEKRSIYVVDTSAAGKPIEYGDFDSEMIQTDVPAKADKAIHIKGDSMEPKIASNSIIFYHEQPTLEIGEIGIFEINGSAVTCKKYYVDYESKKIVLKSINPKYEPMYFARDQVRILGKVVF*
>KBPBBFLM_00730 group_23679
MNNILGSVIKEIRKDKKITQSELARLTGFKQNTISNHENGKRSLDECDIYTYAKALNVSPQTFFDKYTNQDKDILSIYNQLHDERQAKVYNYAREQLDEQLNEKR*
>KBPBBFLM_00731 group_14266
MPRNKLSPFEQNARKEISSNLKKFMHGMTQADLAEKSDIPLTTLSGYLREKSTPNSGNLEKLAIALNVKKSDIDPRYTFTDIMDFVEKAPLGEYISPVSNVEYLYNTDTVVKQIPLLGDIACGDPITADENIEDYIPETYTRGNVPSGTLFALKTKGHSMEPTIPDGSIVIIRQQPNVEDGEIAAVLVDDDARATLKRIKHSNDAVILQPDNREYDPIVLTPNFPGRILGKAIEVKTKL*
>KBPBBFLM_00732 lexA_3
MRNNEEIMQLLERLKADKKMSLREISRKTDIAVSSISRYFNRTRDFPLDKLDRFAKAFNVSPEYILNVSKPCDITTIYNQLHEKRQAKVYNYAREQLDEQLNEKRSIYVVGTSAAGEPIEYGDFDSEMIQTDVPAKADKAIHIKGDSMEPKIASNSIIFYHEQPTLEIGEIGIFEINGSAVTCKKYYVDYESKKIVLKSINPKYEPMYFARDQVRILGKVVF*
>KBPBBFLM_00736 group_9401
MVYADNPYLAWELLEHKGFAKHVKNTTYRITDKGIQYLEDLFDIQIFVERRLMSEKKEH*
>KBPBBFLM_00739 group_14368
MDEVKVKNLVEVACNAERYSEVAPKVEQAMTSFARSVVADTMKKNVELHYKLGLSPKIVRKLGRGSSKKRSTSGADCEFCTERVGTFHYNKDNINKGIFSRHAHCTCTLEYFPGNGKKQNSWSKRWENVNNKKEERFNHYQLAMSKKHGKKIYITDQAIEKVQYVDIPGYSEVENITIQSAHKQLLKDAQQNNKSNEVMYILNNKSPVAVYGDRITVEPDKSSAVRYLLNSSADRTLTVLHNHPGQSSFSANDLSFFMTNQSVKTLTIVTNQGKVMYLTKVSGYDYVKARNLAKTVELKDGNYDEYVAKVIKRMYDGGVESKIR*
>KBPBBFLM_00740 group_27063
METKKIIPLDGEPVVSPDKMIDLWDEIIDRKQNKDN*
>KBPBBFLM_00741 group_17861
MNSKEIQENVVKAVENCGLAIYKNAPKIVGNYQYQTGAVTISIIIDGNLKGPIATIKVQNEFLNILDSNS*
>KBPBBFLM_00742 group_19429
MAEDVNKLTAKEVGAIIQARYNSEMLQPETEEDRRVVKERLKKIEEYRKKHLRN*
>KBPBBFLM_00743 group_2567
MRTVNLKQWGNSMAVRLPKSVLTQAGIGNSPTVFDISVNNDKEIILRKKKKPKNLKELFKGFDYKKYWAEWNQEHSGKSKEINWGESVGREKF*
>KBPBBFLM_00748 group_4988
MDFKQEVVETIAKVVSLPKEKIEALIERPKNVKLGDYAFPTFALAKIEHKNPAVIASELAAKLVNDNFAEIVAVGPYINFAIDHAKLVSVTLKKVLADQDKYGDQDTNQGNVPIDMSSPNIAKPMSMGHLRSTVIGNSIAKILQKIGFTPIKINYLGDYGTQFGKLITAYKLWGNEEAVKKDPITNLFHYYVKFHEEAEKDPKLEDEGRAWFKKLEEGDAEAVELWQWFREVSLQEFNRIYKELGVTFDSYNGEAFFNDKMQPVVDELRAKNLLHESRGAQVVDLDDDENPALILKSDGTSLYITRDLAAALYRKKEYDFAMSLYVAGNEQSGHFKQLKQVLGKMGYDWQKDIHHIPFGLITQNGKKLSTRKGNVVFLDNVLKDAVKLALEQIEAKNPNLANKEQVAHQVGVGAVIFHDLKNERLDNFDFNLNEVVRFEGDTGPYVQYTNARAQSILRKANVAIDDTKLALSDDWAFAVAKDIADFPAIIQKAFEKFEPSVIAKYSLNLSKKFNKYYANVRILNQDDELNARLALVQATSIVLTESLRLLGVDAPKEM*
>KBPBBFLM_00751 group_3756
MITKIKEEILKLLGMLFYFLKRITHRFQLIRWLILACLTVILVVSTYYTIKVKTSNIATLKASLSTTTTIYDADNHQAGSLYAQKGSFVELSDISPNIQNAVISTEDRTFYKNPGFSIKGMVRALLMSMLHRGIVGGGSTLTQQLAKNALLTQKQTISRKIEELFFAIEINHVYSKRDILTMYLNNAYFGNGVWGVQDASKRYFGKNASELNISEAATLAGMLKSPSYYNPIDHMQNALNRRNTVVNLMLQNKKITKSEADNAQRSVLSLKNTFRQKSGYRYPYFFDAVVDEAIHRYGLKEEDVMNKGLKIYTTLDQSYQKAIQDSFEIDGNFPATAADGVMAQGASVAVDPKTGAIRAVVGGRGRHVFRGYNRAMQMKRQPGSSLKPLAVYAPALQNGYHYDTSLSNKLQKFGKNGYEPHNVDNQYSDTIPMYQAVADSKNVPAVWLLDKIGINRGVQSMQNFGIKVPSDDKNLALALGGMSSGVSPLQMATAYSAFANDGNLPDQTYLIRKITDANGKVISQKSNDRYHRIISHRVAEEMTMMLLGVFSNGTAVSAQPAGYEVAGKTGSTEVPNSYGFGTKDQWIVGYTPDIVVATWVGFDKTDKEHYMHGISENGITRLYKSQMESLLPNSPLTKFKVKSAQQNEYASHTDDNDLKSSDSFQDKIKKGIDGLGKKVTEWYNGLKGLFKH*
>KBPBBFLM_00753 group_5801
MKFLHIADVHLDSPFLGLSFLPSELFCQIKNAIQLSFEKAVNFAIDNDVDLVLLAGDTFDSIHPTPQSKIFFANQIKRLVDRQIQVVMVLGNHDYSQIDDLLLNESPYFKIIGSNEQIEQVDFMTKSQYKYRVVGFSYQHNHITEDIIAKYPPKSTSIYTIGLAHAGMKQSSVDQNNYAPFTLNEVKNLNYDYFALGHIHLRQVLSQEPWIVYSGNLQGRHVNEKDAKGFYFGQVDEQSQNTQLQFIDVSPIVWQTVDLTLDEPFKSTTKLCTKIQNLLADNNLRPTLFTLNIIGAELLSDAQLDMLNDKSMYEELSNNLQYHSLLVKVYYKHRDFIALNETDRALFAKAAEEILTANHTCELASSLMKKSNIVTNNLQKEEYLLDIYELARVRLEQKLRGNNDEIN*
>KBPBBFLM_00754 group_638
MMKLIKIDVKNFGGLSDSEWKISSQLHVFYGPNEAGKSTIAAFIKQIMFGFHLKSQKSTFFENYMPLKKVNQVGGSLTFKNENNQIITLERTYTTSDSKKGNLAVSLDNEKIPENIFWNNIKNIDGDFYTDSFIFNQDLLANVISLNQGDLLEHIYYLGAAQSSKLLLLRDKFVQSSEKLFKTNGRKPEINQILAQIKEKAETLSKQQVEFDQYSSLEKQKNDVQNEIELLNSQVKKLQQNQQNLAITKQELNNYTQYQQLKEQYQLIDFNQEDYTQAQALELTIEQLTTDIKNYESEIIAVSADNLDEQAKILAKKVEIYQIVNEADRLQNEIKQLCQELEQIQTYQPLYFKLESLSPEDKLVMRSKYEQCLKTQAPKSIIKNISFGLIIFGLVGVFLKPLFYLLILSGLIIYYLDKIKTDHIRTNQIKSFEQEYGFDPQKFDLELVMSQIMQIENKRNILAEKRKKQAKIMEQVADFKQKISQFVSPTNNLTSDLEKLDEHYQQVQQKVTTQKLLNEKISAIKAKLADVKLTLQKKLSQNKVKDIEEFKAKSQLYNQNQQIKSQMMALFANLKDRVEILSKLDINSLHTAEQSLVSELEQIQAKLRIKYDTLAQLKLKLKELTNSDSLKRTQQELATANANLLDYTKEYLADLLAADWIQRGLDLASNDRFPKILSSTNQYFALLTNGRYIKVAINDQLQVVKADGTRVAVEYLSRGTAEQLYFALKLAFVEQIADEIELPILIDDAFVNFDLQRIDNIVKLVRNLSTKTQVIVFTQNLQLAKMLTDNITKLEIRN*
>KBPBBFLM_00757 group_8520
MKKSTIGLIIGLSAGICWGLKKRCPNKQDEAYFKQWSTSLISNCTNTKNGISKLKKQCDALISEQMPIANQTIQELKDSFGKYSIAIKPKIAKMENSIKQLNK*
>KBPBBFLM_00758 group_8511
MSNLVQDCIFCKIIRNEIPAYTVFENDDVKAFLDISQVTKGHVLIIPKKHLINFFDYSQEDAAKYLQYIPKIAQAIKASDKNIKGLNVFVNNGEIAGQVVMHSHIHLVPRYGENDGVNVPHINHAAEYTPEAYQEVANTIKQHLS*
>KBPBBFLM_00759 group_13313
MTLTIKKLTGGYTGITVIKDINLKIESGQVVGLIGLNGAGKSTTIKHLLGLLRMQRGEITLNGIDLVQNPAAFKKNVAYIPETPILYPELTLKEHIELVILAYGLDHDSAYEHALHLCKLFRLENKLDWLPINFSKGMKQKVMIVAGFLAQSSLLVIDEPFTGLDPLAVANFIDLVKAASNDGKMVLMTTHVLAEAQEIVDKFAVLNNGTIEKEGNLTEIRKFYGLKDTDSFDRLYKVLNQEHCNAKNS*
>KBPBBFLM_00760 group_3743
MQKIANKRLNSNARKQIHYLALVFNDFFVLALLLIFGALMFWYAKSIQTWPRNLWYYSPLLALVFSISFGFGSLVTLFEHADQQFLLSLDDQLEFYLKPMLKYSMVLPTIILLLVGGIAFPFAFLRLAIHPINYLILLVDMLLLKHVQHLLQEHSLYFNDKLHYNTIAFTVIGYFLILLGIYQPLVLLAIIVVAMVYIIRQPLQGFNWNKAISKEAQRKDRIDNFYSMFTDVQDKKITISRRKYLDFLISRKKQTANMFLFQRILLRDPEYSNLLLRMIVFALLLIFIIQDYKLNTFLAAIVIFLTIYQLLPVANIYERNMMYHVQPISRSSRAVDLAKVLQKFILLQWLLISIGLVIASAGNLQSLLYILGLFVLTLILLYVYLPVKIGQTINKFKR*
>KBPBBFLM_00761 group_12644
MRLRNKPWAQKLVLEHPEALLNEPDPEIKIPWQERFADFSKPLAIEIGSGKGQFIINWAKQHPEMNFIGVELQTTAAGMILRKKLADQIDNLQIMCADAANIALYLPPKSADIIFLNFSDPWPKTRHEKRRLTYKSFLDKYKQVLKDNGHIEFKTDNQGLFEYSLQSMNNYGMLFDFVSLDLHQSNSEIYKQNIETEYEHKFAERGNRIYCVHAHF*
>KBPBBFLM_00762 group_21192
MKKFAEFSTSDFQREIAKGKVVLLFSASWCPDCRFLDMFLPEIVSEFTEYQFCYIDIDGATDLAKKMNILGIPSFVAYQDGQEIGRLVSKDRKTKEEVVSFLKSLG*
>KBPBBFLM_00765 group_191
MNFKIDKKKITFLCTSTILGLVVSVSTVNADAVNNNIKNNNNVSLIKTPTDRSVDINQKTTKVIVHYQGDGNKWKLYTWVNNGTDKVDGKEYPWDGKDEYGNYKIIDMPGEHSKIGVLIKDSNWHKDGSNNDRQITTDVSGKAEVWYKEGSDQAQTVTPKFKKANIEINYLGSDAPASVKVKTDIEDKQADLSLKEDATKTMKQGGIELKATDNKEFTKVIINDNQQHEFTPLPGDKTNIYLVAGDKNVYYTASAAKKVIDNRKKSQQDSKLIEKLKKIAAKQEPVDFSKEQIVASTKVIVHYNGDASKWALWCWPFGKGGKQYSFDKEDDYGHYAEFNIDHSDKVGFLIKGQKDWSKDGKTKADRIVNTDDSGKVEVWYAAGKDETQVVTPSFKDVKLKLHYFGDEAPQTMSVWADDKQASKQTITLDKSETNGDKVGEITITGQDLHQINISNGKQVYKVTPSPKGQITDVYLNDVDNLPHYTEYSARKDFILSMANMDSDHDVKIKTNVQLSPDLVKQLLKAQNNEITKVEAINGTDNLSDTFKVTLKNSLELGVNSRIAFCGNPKAIDVRSYVRSKDFDDKYFYANDDLGSTYSKDKTTIKLWSPIATKVTLRLYKNLDNSSQPDKTIDLTCGDKGVWSTTLTDQDYKGWAYDYQLEFADGHVTTTDDPYSTATTINGVRSVIEDVDNIKPADFIKMPAFTKPTDAIIYEAGVRDLTADKNANVQHPGQFLGLTQEGSKTDTGYPTGLDYLKKLGVTHVQFLPMYDFGSIDEAHPSNAYNWGYDPVNYNVPEGSYSSKPADPAARILEMKEMINALHKQGLRVVMDVVYNHVYGLDKQAFDKVVPGYYFKYDDNGNMVDDIGMGNAVASQRRMVRKYIVDSVKYWAKNYHIDGFRFDTMGVLDTDTMAEVYKEINKINPGTLIYGEGWEIKPNERPKEASYVHANLIPNVGFFGDKLRNAVIGESGSFGNARSGLAQGNLTDKDKNGVSHYQEDAAAFVKGFMGSQGFNKHNYLNPGQVINYSTCHDNLTLYDALKAHLPNASVAEFVKRAKLADSMIMLSQGVPLFHSGQEALRTKNGNANSYNADITVNEIDWKRVEQNKDLVSYFQKLVQLRKTCPAFRMSTYDEIKKNITPIVQGENGVFAFEIKSADSTMYVIFNVNEKANQFTSVDLTGSKILLSSDDTTVGAKTILPGLSTLVIKKISDKDKINDLIAHLEADKIAFQQLRKDIMTEIENYIKDKKEPEIDLSKKVLDAIAHADIEKLTSYKLSDDVMKAVVEFKQGNKKLLVDMIADAIANVNVDQLVSYKLDEATIQAIKQYQQGNKKDLRDIIAEAIKNYANEGGTAPYKLDNDVVNQIKADLEAESDVESNTPQESVETVTEPEISQEILKDSNDQENTIVGVVNIQKDSTIFDSNGSATDNVLPAGSRWKIDRITEIGGMKFYRVGTNQYILIDTAKSDGVIFTKTEKPVIGVLYINQNVDLFDKDGHNTNILLNKGTYWKIWGAKVINGKLFYRVGTQKQWVAAESVKVVDNKAIRETPVTGVVKVHVNGHPDYQVAMLDDKGNYTGQFLIQGNSYKLVAKKIINGRLCYRLGTQKQWVPAEYLLF*
>KBPBBFLM_00774 group_2294
MTNKTNANIGFEKHLWDAACVLWGHIPAAEYRQVIIGLIFLRYVSSAFDKRYQELVAEGDGFEDDRDAYTMENVFFVPKEARWDTIAKAAHTPEIGSIIDNAMRAIEAENKTLKDVLPKNYASPDLAKQVLGDVVDIFTNRIDMSDKKQSEDLLGRTYEYCIAKFAEKEGKSGGEFYTPSSIVKTLVSILKPFDNCRVYDCCCGSGGMFVQSAKFIRAHSGNCGSISIYGQEANADTWKMAKMNMAIRGIDADLGPYQADTFTNDLHPTLKADFILANPPFNYSPWNQEKLLDDVRWKYGTPPAGNANYAWIQHMIHHLAPNGKIGLVLANIALSSQQCGEGDIRQKIIEDDLIEGIISLPPKLFYSVPIPVTLWFISKNKKQKGKTVFIDARKMGHMVDRKHRDFTEEDIQKLADTFEAFQNGTLEDEKGFCSVATIQDIAKQDYVLTPGRYVGIEEQEDDGEPFDEKMTRLTSELSEMFERSHELEDEIRKKLGKIGYEI*
>KBPBBFLM_00777 group_8471
MKKILAINSGSSSFKYKLFNYPSEEVVAQGQAQRIGLAGATFSLKLADGSKYESEIKIPDHKTAIQLLLTWLPKYNVINDLKEIAGIGHRVVAGGEIFSESALIDKEKLQQIYDLSDYAPLHNPYEADGIRDFMQLLPGVPQVAVFDTSFHHTLDPVHYLYSLPYKYYEKYRARKYGAHGTSVRYVSHRAAELLNKPLNELKMIVCHLGNGASITAIKDGKSYDTSMGFSPVAGITMSTRSGDIDPSVLQYVMKKENISDFNKMINILNNKSGILGISDYSPDMRDIRKRAAAGDVKAKLAKDIFVNRIIKYIGSYYVDMGGLDALVFTAGIGENESLYRQAIVDKLSVLGLKIDEKANSVNGEKVISAVDSKAKILIIPTNEELVIARDVVRLAQINK*
>KBPBBFLM_00778 group_11169
MNILVIGGAGYIGSHAVRKLLDSGYHVVVLDNLITGHRKAIDPRAKFYQVDLLNTFLVSKILRNEKIDAVMHFAAYSLVSESVQKPLLYYQNNITGMISLLNAMNDAKVKYLIFSSSAATYGIPEKLPITEEAPLKPINPYGETKMMMEKMMLWADKANNIKSIALRYFNVAGATSDGTIGEDHRTESHLIPNILKCADSHDKIFTIYGNDYQTIDGTNVRDYVEVEDLIDAHILALKHLIKTNLSDVFNLGTTHGYSNLEILECAKRITATDIPYKFGPRRGGDPDSLVADSTKARTILGWQPKHENIDNIIASAWKWHQKHPNGYED*
>KBPBBFLM_00779 group_3424
MNEDNFIQIKNLKMVYENGYQAISDISFTVKKGELVCLLGPSGCGKTTTLNMVAGLLNPTGGDILVDGKSVLNVAPKDRNIGYVFQNYALYPHMTVLQNVMFPMTVGKNKKSKEEAKQIAERFMRLTHIEEYANQKPGKLSGGQQQRVSIARALVQQPKILLMDEPLSNLDARLRLKIREEIRALVKKVGITTLFVTHDQEEALSIGDKIILFNEGVIQQDAASYEIYLNPANQFVANFIGNPVVDNFNVEVSDGKVIGDGFEIPISAFDSDRFKKNLTDGVYTLSLRPENVFPVDNPADGFFTCKIDDIELIGRERILKFTINGLGQRSLVKVEANVEPGDEVCFGLNLDRAFIFDNNGERIY*
>KBPBBFLM_00780 group_3430
MKNNQKKAWLFLLPAIISVTIFSIWPIIRAFIISFQGGPLICLNFNGIENYKYIFADTDFWNSLTNTAIYAFMTVPIALAIALALAWFVFSKIRHQSFFEAMFFMPYVTSTIATGIVFRYIFNGKYGLLDFVLKMLHLPAPDWLDDPSMSLISLIIFGIWSSLAFNIVILIGALRNIDPNYYVLADMYGANESEKFWRITIPQLFPTLAFLLTVNLIGAFKVYTQVFALFNGSAGQGNSAITSVFYIYNKFQVANTPGVAMAATVCLFLFILFITCLQRKLMKRVNS*
>KBPBBFLM_00782 group_7613
MNLKHKTKVTFYNGLTTIGGPMIEVAYNDSHVLFDLGEVFKPDLELADESFQTLIDNQLIGDVPDFYDYHLTGKKLSDSHWKDSAAYISHVHLDHSKALNLLDESVKLYTGPITASMLPVLNKDGNYLLPAAGKPKNYTRSIIAAELNVPIKVGDITLEIVPSDHDAYGATGLIIKTPDKKIAYTGDIRLHGYHPEWVEAFMHKGHGCDMLIIESTALSWPNENHSEEFTGPKNEDELIDRIVQYQIDNPKRQITFNTYISNVERILRIIKDSPRKVVLSAKRAEFLKLSIGVDVAYYYLPGEEIIPILRSDLEVDYNTLLADESEFLWQAVADFDKLKSGSLYIHSNAEPLGSFDPAYQPFVDTLEQHQVEVVMLRCSGHASASALEKIIRGFEPSVLVPVHSMHPELLENPCGSRLLPERNQVFTFE*
>KBPBBFLM_00786 group_4181
MIKLIASDMDGTLLNEKMQISAENIKAIKYAQKKGVEFLIATGRSKLESAKLLANAGIKVGYINLNGAMLYNTEGHLVFEQDIPTEKSKEIIKILNESGYYFEIVSADNVYSNSKLERITNVSNLLVDLNQNLDFKHAVPLSSGSEQIMGISFVDNYSNLLNLPNFKVMKFLAFKPDGATFDQVSKKLLQLGDLVITSSSNTNIEINHKNAQKGIALMHYAKMKGISTNQVMAIGDNLNDKSMIERAGVSVAMGNAVDEIKALAKHITLKNTEDGVAHAIYEFLGDN*
>KBPBBFLM_00791 group_7760
MNLMTLRQQGIDIQQNIPLSRFTFTKTGGPAEFLAFPKNLPELELLVKSVRQENMQLTVIGNASNLIIKDGGIDGLVIILTKMNQIIANESDCTISAQAGATIINTSNAARDAGLTGLEFAAGIPGSVGGAVFMNAGAYDGETENVIKSVKVLTRDGVFKTYTHDEMQFGYRHSIVQDTGDIVVSATFGLKAGEKKAIADRMKYLNDLRRAKQPLEYPSCGSVFKRPKGHFVGPMIIEAGLQGTRIGGAEDSKKHAGFIINVGGATATDYLNLIHLIQKVIKEKFDVDLQTEVRIIGKEKRIDD*
>KBPBBFLM_00797 group_2689
MNKFFDSKLFYKLLALIITILLTVYVSYNQVGFIPRGQRTRTLQTVTKTETLKLPLQISVNTDKYYVTGYPEKVKVNITGPSALVVSAINTKNFRAFIDLSELKIGKHQVPIRVSGLSNQLSYKISPKKIVVDIQERKTRTLPIKIRYNSDVLSKEYFVYAPYCKPSMVEVTGEKSEVNHISKIIANVDIRKKTIHSFDSEVMLVAVDASGKQLNVVIQPETTHVYIPIRKSKKRVRLNITSHNAASNRMYSLTSSIKKVTLYGAASTLKDIVQLDVDVNLAGIVHNTSKKVRLKLPKGVVKADPSDIWVKIEMADISAIKN*
>KBPBBFLM_00801 group_16204
LVKKIIQVKSLKIYLVIAILAAIGSILRSCLAKEINGVLLVNILGCIALGFINLFLKDYNYSNLSLAKGLTVGFIGSFTTFSSYNLEIFKLINHKQYLAGLTYFVLFAALGLFFTWIGMLLEKLVVKVGKNR*
>KBPBBFLM_00803 group_6278
VNFKKLGTIGIFLGMIILLCTACTKENKSNSKISIVSSTNVYADIAKNIVGKYGISSAIIKSSSVDPHDFEPKTSDAKDLKHADIIIANGMDYDGWMKKLAKANGKKITRVGEDLMHLKTDANPHIWYNLKMPQAYVKYLVKRLSTLDKKHSAYYKNNAQKYLKKIAKIQKIAKNIKAIKKPVLVSEPVFDYALIAAGYKIGNPEFEEAVEKETDPSPKIIKHMNKMIATKKIAFFVNNTQVNSATINSFIKKAKANKIPILKVRETIPNDTTYFDWMLTNYQNLAKISK*
>KBPBBFLM_00806 group_6672
MSGHSKWHNIQGRKNAQDAKKGKIFQKLSRELFMAAKSGGPDPSGNPSLRLVMDKARAANMPKSNIERAIKKAEGNSDEHYDEITYEGYAPGGVAVLVEALTDNKNRTASAVRVAFTRNGGTMGATGSVAYMFDRKGYIVIDRSTTDADEDQVLMDVMDAGGDDLQASDDAFEIYTDPKAFTGVRDALEKAGYKLADAELTMVPQNTTAVPAEKKEQFERLIDALEDDDDVSNVYTAAADEDE*
>KBPBBFLM_00807 group_8607
MLLKNAYIENATKSQDIRIEKETFTAIADHLKPLPNEEVIDLNYKLVLPPFIEPHVHLDSALTAGQPKWNESGTLFEGIETWALRKKDLTVEDVKSRAIQAIKKQASNGIQFVRSHVDSTDPNLTAMRALLEVREELKGTIELQICAFPQEGILSFPNGATLLEECLKMGADVIGGIPHYEFTREYSVQSLHKIIDLALKYNVLVDVHCDEIDDDQSRSLETLACLALESGLKQKVTASHTTAMHSYNNAYVQKLFRLLRLADINFIANPLVNTHLQGRIDTYPKRRGMTRVKELLANGNNVAMGHDDIFDPWYPLGDGNCLDVIHMGLHVGHMMGYKEIMNSYRFSTYNAARVLNISDRYGIEVGKPANLIVLNGKNFYQVLNEHSEVLYSIHKGKVIAKTIPKKKEILF*
>KBPBBFLM_00812 group_13679
LEIFYSFKFKSIFFILLGCVLISVITIHFIFTLDCINNLSVFIPSNINVNFLEGSLLRLWLRYWTYWTRFWFRSLTISSFKGRILSKFTLKFLIPTAKLLTSIGCHNWLNRSQIYFTIRINKVCCCTIQLPIFTCIKGDRMIILLNVVHIIWCSFRSLSNHRRQNSKICYTMSCSCNFICLFISQC*
>KBPBBFLM_00815 group_11888
MFFKVFSKDKLNKSEQLVFLDYLQQSLNNGFSFNQSLKILPHVWNEKVNIIQKLSSNIAQGNDIGQSLVAIGFSRMIAQQISFAIKHGNLIESLSQLTKIMRLKNEQIKKIKSEMAYPAVLIVMMVSLLIAMQTFLHSELSSDSSSSDFIFAIIISLIGIFFIGCSYVVILAKKQDYTSFKKLIHVPILGRLVKLYIHYLIVSEFAILMCNGYTLQQICNFFDHETNQSIAKTITCKMNDALISGNDIEEIIKQEEFLPDSLVLLFGVGADTKELSKKCVLLSQTLFYELNFKLGKAVVSIQPFCFILIGFCILAMYLKILMPMYASIQNI*
>KBPBBFLM_00816 group_17864
MKVLHKLLKRKVKGFTLIEMVVVIAIIAMLILLIAPNLFSYRDKANNTANDAFIKTVQMQVDLYKDEYGKNITVSDMHDKNYLTDNQVKKIEANHITIKDGKVIAPKN*
>KBPBBFLM_00817 group_10522
LLLRIKRLSRGFTLIESLIVLVITCSIISFPIIELKGYRDNLALINTRAQVKSAINFCLKESIINKRVYFIRYSETSNKLKVMSDWSTAEKTFSINSQVKIINIDNLTIKKKSYVAPRTIYFKCGKITKRMTVQLMWGRLIEK*
>KBPBBFLM_00818 group_27064
LKNKIRAFLLADACLGLFLSIVAMSLVYYSVVELQKIKTTVEIKVDRKLAEKMMAETKITTVKLHNRTYENI*
>KBPBBFLM_00819 group_10523
LAEAIIAILITVLCFEILYSTINTVRTVSHKRDGVNNVAFAYIQLNRFIKDRDLMLDIKHSDVKRAILKQKKKDEENKVYYETYSFYERKGQLRMSQGYMPLMMNLRTVYFSYVNKDVMKMKIVERDGRCSILAFKLKEMEKDQRADEPKK*
>KBPBBFLM_00820 group_21193
MNLKNNRIFSILKMKVPATALFCALLVIVTCIVFIKYYQSAFFADLQINLDIYKSLR*
>KBPBBFLM_00821 group_8153
MEDLEHLNELYLSFEEVVDILRKELNVTFTEALVETFDNLEHQKIKVEANAPSAKIVELLTKKYANLEYEKLETSVKSHLFYLLTLKAADVDNFNSTQLPTPRILATIVALLWSKIVPQTAKEVIDPAIGSGTLLFSLIDQLRFLNHSKNSFVLTGIDNDPAMLDLADVSSYLNKLPVDLLRQDALQPWLTGKKDVAVSDVPVGYYPLDNNAKNFDNCQLSGHSFAHILFIEQIIKNLKPSGYAFLIVPKMILSGKEAADFMTWLTKKVNILAVVDLPDDLFANMKYPKSILVLQNHGQKMQLRKVLVTKLGSLKDKSSLVKLNVELNNWVNE*
>KBPBBFLM_00822 group_6974
MEMIKKILAVNAGSSSLKFKLFSLKDEQVLAHGQADRIGLPESTFVLKLANGEVYQDKTGIRTQEDAVEKLLSWLTKSKIVNDLSEIAGVGHRVVAGGEYFAHSTLIDQDNLQKIYELNEYAPLHNCHEADGIKAFMKLLPNVPQVGVFDTSIHQTLDQVHYMYSLPYEYYEKYKVRKYGAHGTSVRYVSQRIASILKRPLDELNMVICHLGSGVSITAMKNGQSYDTSMGFSPLAGVTMSSRSGDIDPSALQYILGKETDLNFDQMIDILNNKSGLLGISGISPDMRDIRKAISQGDERASLARNIFINRIVRYIGAYYLELQGIDVIAFTAGVGENDIGIRKEIMNQMSCYGLIPDYDANQINGIEKIISAPNSKIVAMVIPTNEELMIARDVVRIAKISD*
>KBPBBFLM_00829 group_3303
MLTIRNAYLSYPDRKIVLKNLNLNIKTGECVVLTGISGSGKSSILNLINGLATRYDNCKISGEVLFQHHDIVKLELYQIAQLIASVFQNPKTSFFNVNTTMELLFFLENNGVPRQEMQKRLSDLLNLFPIANLLNRNIFELSGGERQILSIATAYISGVQCVLLDEPSANLDSKYIKIVAKMLAILKKRGVTLLVAEHRLYYLMDVADRVLVVANGTISQEYSISKFKQLSEKKLYAMGLRTRQEVQLKPFSPMTSGEFYIKSLYKKLINHQILKIRDLSLKKGNIYGVVGLNGSGKTSLIKALLGVDKKCQVAIYLDDKLLSTRQRIKLSSWVMQDVNNQLFTDSVMAEIKLGIGNISVDKINQVIKKLKLSSLLDRHPLSLSVGQKQRVAIASTILSQKTLLYFDEPTSGMDYLNMIAISKLLRDSSTNNNIIIIVSHDVEFLNQTVDHVIKLSSN*
>KBPBBFLM_00831 group_5882
MKKRKFVRNLSKGLILSVATLCGESLLNVQQSKADTRTSMNGSTLRIVYNGRGKVNLLNSKFKYQNQYVANGTNWKVWEKLVSNQGTLYRIGNENQWVPEQYTDKKSTTQAPKKPTTNTNNNVQAKTVLPTANVVKIKAATGVNVYTAPVNGRYVKHLNPNTSWKYFKIEHGNDGYAWFNLGGAQWISSKLTDQPQLVKNISHITQAPKTVKKAKTISKAKATYNPVQNLANIYIPKHVYIPKHNNMSIYDMGLNNGPVNIDSAISFMRQLKNNGVQYSMFGKRDGSDGTADCSGAVYAALRAGGASSLGYIPNTDSMHNWLLKNNFTEVAHSTRIPNQKGDVVIFGAKGLSGGAAGHVVLYTSPYTIIHCTDRDDSHSGVLEEPASNIEGCYTSMGGFYVYRQI*
>KBPBBFLM_00833 group_10236
MNLMVSAIGQGLLWGLLGLGLYISFRILNITDMTVEGTFPLGAVISVTLISHGFNPLLATLIAFLGGMFAGLITGLLYTKGKIPPILAGILVMTAIYSINLRIMGRSNISLLGCKTLFSNKFLLRLPKYFDNVFLGLTVMVVITTIVILFLQTDYGQAFIATGDNPKMAKSLGIKTDNTIIAGLMGSNGLVAVCGALIAQSNGYADINMGLGTIVIALASIIIGEVAFGELTLNQRLVAVTLGSILYRLIILCVLQLGFSTNDLNLLSSIVLAICMMIPRFDKLFKIKKTILRSVKSSE*
>KBPBBFLM_00835 group_3691
MTKNQLKFLTIALILGNIMSGLDSTIINTAIPSIVANLHGIQFMGWIIAIFLLGMSISIPLWTKVAERIGNKNAFLVTLSFFIVGSILEAISQDMTFFLSVRIIMGIGAGGMGSLPYIIVGYIYPNIKQRTKALGILTSGFNAAAIVGPLIGGWIIDISSWHWIFYINIPIGLLAMLLTAIFYKKESISKFSKFDTVGSALLVTGLITFLLGIQLLGLVSVWLVICCLIISLLIMTYFFIHENKEENPVLPLSLFTNKNLIGDFLLFALTWGAFIAVNVYLPMWAQAFLGMTALIGGMTLIPNSCFSIVASQFVYVLQGRTKTYYIILVGIIGMLISSFSLLIADLSIPLWILIFTSAFSGMGVGFIFVELQVKVQVDAGREHMADATSTSYLIRILAQTVMAAIYGVIMNLSLNQGIKAHPQITLSMLNKMSDCRTASELPAKLLPLMRAISHSGIRVIMLVSCLLLVISLVINYKFNPRH*
>KBPBBFLM_00838 group_23681
MIKETLKMKNPVVNLQKTPASKISSSVRMRNSGFSFNCRGQSTLSINCR*
>KBPBBFLM_00843 group_3480
MIKLIHFESKGKIVLAFIFMLIASFDGVVLSYIVSEAGTLSSSSNNTSVLNFGIKSLIGLSLVYIGKFLYTISVASIIKDLNIYLKQNFFWNQFSDKKNIPNSSGIISNLSNDFKLIENKYFQGIFSLTSDILLCIVSLIYMLKFNIYISLLFLSMSFLPMIVPFAFSKKLKLAGNNWSKANEIYINHIKDYLQGFNVLRTYSIYKEIYQKSLKNLKFLEQKNYDLMKTQAVAGLLSSLCAGVSFIVPFVVGCFVIINTNTLSFSALMGIFLLNDRVVGPLTSVASDFNEIKTTDELRKKLFIFENRVSVASDLHKTTPVNDLQSLKFNNVTYEINDKITLTLNKTLVAPFKVLICGESGSGKTTLLRLIKGDILPANGDIEAKDIYGKDMIIFQDVAYIFQTPYIFDTTLLDNLTLFQSKEFTQEKIIRVLKKVSLYDELGGKNSLKYMCGTMGKNLSGGQIQRLEIARALLRDKKVLLVDEATANLDKNNSKKIRDLLFNTPVPVIEVAHHYNLNDKRYTDKFELKNGKLIPIG*
>FACPIODA_00089 group_17974
LEEIILSFKPEFFRALLTQKKHFEYRSRIPEQPTVAYLYLSAPAKMIVGKMVMGKRNEIKSFLNDSDLNNDYCLNLNNHYREGAKYFSAIHSLSLLDSPVLLEEAKKMSPNFSAPQGYSYIKNYQELHEYLEKADYSLFEINPDESLEFLGLFTRDIVNKFSQEIETPSFLEKFI*
>FACPIODA_00110 group_617
MINIITSTQAYDLQNEILNMAVKTYLNNKTKKTFVIVPNHVKFTTEIDTLKKIANINKQDSVSVTNLQVLSFSRLAWYFLRNQKIALPEIIDDATSLMILEKIVKNKKDELLLFNNSNNGSLKQIYESIILIHQGNVDLNSISHEAVTEETSRKLHDLQIIYDEFIQMLGDHFTTKDGIQLILKTVMDKKLSIDNMNFFFCGFSYFSLSELNIVKIIAKKANLSVFAFKTKDAQINDKVMEGDYDYIVQSTIAKLINFFNVNSLKFSTKEYGYNINLNNKEKLNAIWTGNIPQQGLDLTNYVHLIKADSRYAEINFVAQTIYQQVVFNHYRYKDFLVLAPNLSEYETYLTPIFSQNNISMFNDLQKQMKFHPLVVLIENIADINDMGFKTQDIITILKTRLLIPEWYTDDIKFIADVDLLENFVLAHNINHQLWKKSFYYFVDNNISHLDQINEKVEKLDKLRQFIIENIDDLITQLHKLTNVQEAVTLFWDFLLKNQINKKLEKWRDTAINNGDLQLAQQPEQIWALLNKLLKDYVLIAEEFNTENFFDILISGFSEANFSQIPSVLDAVTVSEIGMVQNNSFKQVFIIGAVNNSLPKIQNKPGFLNIENINELNNSIDDEQQYIENNQEVNNLDQTYQFGDVLSLASDCVYISYPIINVSNEKMEASIFYQDIKNTLNLTEYVQHDLPENQQQLLSFITTPQASLGYIVYLKNKTNDDISNLLALTPSNQALLFDNVIQASSFKNKPVNLTPALAQELYGNNINISISQLETFYANSYEYFLTYGLHLHKRFENELTNIQSGNYYHETMDRLVKYLKQHKLDFAELTKEKISVILANIQDKLKTKGSYRELLGDPFNEFLFKCLDRTTKKVVNYWHQNMFQTKFCPLYSELSFGNKEYIAGLSYQFIDKQQKTHHISLRGKIDRVDLLKDCDNEILQLIDYKSSAKKFDFNLFKNGISMQMLSYLSVLQDNSHIFSTNPVNIFGAFYQTMTQKVEHLNNKANISSSFVTKRTPDESVNKLKYNGLFILDDNLNISQIDANLDTPSTYSKIYSNLRIDKDNNLISANGISRNDFSLLEQYNKLLIINAAKSILNGDIKLNPYKYMDTTPLTFSDYNDIYFFDDMLPENNYHHILKADKKTIISEIVDEIERNKTND*
>FACPIODA_00115 group_1222
MYKIPTEFIDKFTHLLGEKHASELMSAYQENPKKGFRLNPLKYDYTNVKYNLDHQIPYIDNGYYGEISGNDSEWIGGYVYSQDPSAMYPATIADIKPGEYVLDLCAAPGGKSTIIASKLKNEGVLVANEISSKRAKELRENLEKWGTSNVIITNESPERLVKKFKNFFDTIIVDAPCSGEGMFRKSDDAIKYWSQEYVLTCQARQQNILNCAVDMLKNNGKLVYSTCTYSPEEDEQIVSWMMKEKNLKIQTIPKSQGISDGHPEWTIEKFNDIQKTARFWIQDKIGEGQFAALLKKETAQCTDSNLDMITPPSKKIRSNIKNRIQVISKDEFKLINDILHQFNLPLYLSKQLDRAINKNNHIVIPALSDEKLKSLHIISNGIELGILKKNRFEPSHQLVYILAQVKQNNVYNITNESDFKKYLHGETLQVEHPITYGYVLVAFEHHIFSFGKIGKDSILKNYYPKGLRR*
>FACPIODA_00117 group_9748
MTSYLNKMISLVEELHLPFVDEQVLEIKFIIKCLDAKIPLPSAPNMLGIEPDVMDFYKEKLSAIDYQKLELVNQLLNNFRSYISRKYGVWSLANLNTAKEIVDKYNVHSILEIMAGNAYWSATFSKLGVKAIATDNLEWAKGSCTGDLLFFPVKKLSAVDAIHKYRDVDIIICCWAPNFGSADMDIIEAYNTIQGKKPKLLFLGEKNGATNTARFWKSAKFKKSCELNSINHTISSFDFIDERFFEIK*
>FACPIODA_00120 group_9437
MLHSMDEIKRTIDISNSKVKVILERLFRKGGNNKQKLINLSTADFYAFVVNNEHRLKEEFRAVTAEMSVQQELKLEPKTDTFKIPEQDFFKYDPGVKNEVEYLTNAYREYTSGYATSIIRSTSEMLFEKYCEAKDDIEWIYKNGDTGKQYFSIVYIDGLQHQWLFYADYIVKKKDGSIWVIETKGGEARGQDKNIDIQIENKFNAFKKYAQAKNLNWGFVRDKDDELYINNTVFAEDMADDSWKPLSEKF*
>FACPIODA_00121 group_16529
MIRLRISKTLKNIMNMYADSNLKFEEISSAAKLILSLYRQVTWAVDSRANFMIFESKENYGSTSESAYLYLSTFAPEKVEEKFNNRVSNVMDSKLMLFSLKNTN*
>FACPIODA_00122 group_23825
MAFADRLKEFREKEKLSQADFAKMTGISTRTLVHYEDGERYPRDVEVYKKIVEVMNCDYNYLLEESDEFLNRVYNMGGKKELEKARALTEGLSSLFAGGEISDEDKDAAFEAITRAYWEAKRENKKYGRKKKD*
>FACPIODA_00123 group_21331
MSMNRYIYDKVNRLIKKYKTRDPIELIEALNINLVYLPETKIF*
>FACPIODA_00124 group_16530
MSGGAFHDQTVLNPTNKFETEANIFAAHLLISDEDVLNNINDQVCDYEIAGKLGVDINLLSLKIPELAKMGKFNKPINVNTPQGDFLKNYRPEHDDYY*
>FACPIODA_00125 group_19521
MVKQDWELLKEIRKVQKLSEEEQQEYWTNKFDKLDFSDELKIRNSFKTLKEGDYITVFWADNIPYHLNLTNKGISYNHFISKIRSHSYIIKWIFGIIATVIGAIIISKLGF*
>FACPIODA_00126 group_23826
MAKTAKINVRIEPEVKQKAEDLFSSFGISVTDAINIFLHTSIMEGGFPFTIRQPRFSPETLAAIQEARNIMSGKIKAKSYKTTDEFLQALNAED*
>FACPIODA_00127 group_1901
MISRTALIGGIEVKITKKSTLKNLYIRINPPKGNVTISAPLHYPDDDISLFVLKKLPEINAVRARMRSQLRQTKREFISGESYYLWGKPYRLDVADGTKKYSIEKMPHKILFSVPKGASTANKEKVFNEWYRSELKRVMQSLIPIVEERMNLGANEYRIKNMKTRWGTCNIDKKRIWINLQLAKKPIECLEYVLVHEMVHLLEANHTHKFHALVGKYYPTWKDAKKTLEKMPLDYLK*
>FACPIODA_00128 group_7638
MADVHVDLERKQLQQRVKSWIINDLGYTFLGDLEDQENSAIKVDLLRANLVKRGYKKEQIDKAVRELTDLYKNQVNSLYQVNKEIYSLLRYGKQGAKDDKGNINTVHFIDWEHIENNDFQLAEEVTTLKFDGKTHHRPDLVIYVNGIALAVFELKRSCKSIGYGIRQSLDSQKRENIQEFYHPIQLIFAGNESEGLKYGTINTSEKFYLLWKEDPKATDSLSKEIAALQSDNRLKNGIVSLCHKKRFLSFIHDFVIFDAGVKKVARYNQYFANIAARQRINEGQGGIIWNTQGSGKSLIMVWLTKWIIENVDDSRVVIITDREELDDQIESLFFDVGEKVKRAKSCADLRNILNRTDDSIICSLIHKYGNNAGKQSDIAAYAKELQNNLEPGFSAKGHIIAFIDECHRTNSGKLHEAVKVIMPDAILIGFTGTPLLSKDKKKKTSIEVFGPFIHTYKFDEGVKDGVVLDLRYEARDVNQDISNNEKVDTWFNIKTEGLTERAKTTLIQRWTSFQKLYSSKQRLEIIAADIRMDMITLPRLSTDRGTAMLVAGSIYDACRYWDIFTSSGFTKCAIITSYEPTDASVRTAATDPNKESEEEYKKRIYEKMLDGKSVSDFETEVKKKFKEEPGQMKLLIVVDKLLTGFDAPSATYIYIDKSMRDHDLFQAICRVNRPNGDDKDYGYIIDYKDLFRNVQTAMIDYTSGAFEEYDREDIDGLLKSRYDEAQAEMVGAIKSLKDLFDNVDGKEDTDYINYFCGENSESEEKTGLREKLYSLTSSLTRSFADCSGKLESDYGYSENQITKIRKQITGYNQVKEMIKLASCDYIDLKAYEPDMRYILDTYIKADDSRTINSLGDMTLVELLINSKSTTLIDEFSTNEGAKAEIIDNNIKHEIVKKVDTNPTYYGKLSERLEILIERRKIAAISYAEYLNQVVELVKAVLHPENNSNYPDEIRANEAKRALYDYFGGNTDEALSMDRAIKASLSTNWKDNYQKQKQIKHAIYDNLLQYGYDKDKEVEEIFSIMERQQEYDQ*
>FACPIODA_00129 group_27201
MVNYPKDWEITDIGSCVQIFQGGTPRTTNEAYWNGNIVWITPGEITQLDNLFVKDSERKITDLGLQNSSATLLPSGTILLCTRATIGALAIAAKPLTTNQGFKNLVCNKNIYNIFFSYLLRACMDEMLSKAIGTTFLEISKSTLSKIVVHIPDYKEQQAIADALTAFDTHINNLSKLIEKKKMIRDGAVEDLVSGKRRLAGFSGKWEEVNLRDICVENGLVRGPFGGSLKKECFVSKGYKVYEQKNAIYGDVNIGNYYIGDQKFEELKRFELKKDDFIVSCSGTIGKIHRMPCNFEKGIINQALLKITLDSAKCNLDFFNIYFKWQKFQMKIIDDTQGGAIKNLVGMDKFKRTMLYIPTSLSEQQAISDILTAMDKEISDLEEEKEKYIALKAGAMDDLLTGKIRLV*
>FACPIODA_00130 group_9750
MAVKKSELYSILWEACNKLRGGVEPSRYKDYVLVLLFFKYVSDRYKGKRFADFEVSEGASFDELVKACGKPDVGERVDIIIQKFLENNQLKGLLPDVSFNNPDELGKGKELVDKVSGLIKMFQNPAIDFKSNMASGDDIIGDAYEYFMMKFAQESGKSKGQFYTPSEVSRTIARLIGIGNIDVSVQRHYMLHDPAAGSGSLLIRAADEAPNRADGNSIVDIYGQEKYTDTAGLAKMNFILHNKATGEIKAANTLSDPQYIDEFGELTKFDFIVMNPPFSDKDWTDGIKVSEDKFKRFDGYGAIPPEKNGDYAWFLHVLKALKPTGKAGIILPHGILFRGNAEETIRKAIIKKKWIKGIVSLPANLFYGTGIPACIILVDKEKADKREGIFFIDASDGYKKDGNKNRLREQDIEKIVQTFNNRTEIKGYSRFVSFEEIEQNDGNLNVPRYIQKIDNSLPQNIESHLNGGIPKFDIDSLDKLWSVSPELKKKLFKVKDAEHDICELNVAPDATEEVIAEDQDIIKETNIELNSSFAKWQKIAQEKLLTINQDTAPKELIRELGFAMLKSYAEAKILDNYDVYDVLLNYWNEKLQDDVYVIKALGYEAGREIEYTYATKAGKDAEGNEIKIENKNKIKSFDGALIPREILEKEYFNDELEDLANLTSQVESISAELNEMVEEQAGEDSLFAEVLNEKGDSVTKSNLINRINFIENQKVSDDVTALEELLTIFDEDTDKAEKFVKTKSILEKYELRNKNGKLGKGKINAAIKLAKEEAELPAEYIEEYDLLIKYREKLNALDEVNQKLKEKTSELDTKVAEKYPTLTIDEIKHLLFDKKWMAKLQSDIKNDIDNVINDWASKVHTIASRYEKTLSEIEAETAKSEQAVKAALERMGYRW*
>FACPIODA_00131 group_3782
MSNKKIIKQLSIPIALAGAMFCTVLQQTQKVNAAEESPCHAVLTVKYDGRGQVRLLDGNGTYQNQYLAKNTKWKTFAKAMINNLVCYRLGTDKQWIPSKYSDLSDDYSPCKGEGGYVISTPSMTNREELHTVGYTVYNGAGKIRLLDSKGNYMSQYVDKNASYKVFERGTLNNRILYRIGTDQQWIPSDYFVLDTTVPSTSITTTPDIPSAYATPTPDVSSMSIPTMSDISNVSTTTPSDISTTTTPNMSSTSVTITPDIPSTSETATPDTPSVSTTTTSNIPSESVTTTPDTQISDDDDIYAGQRGMWSPAQVEEAKQEFVRYVNAFRAKKGLKPFTTDVAWLQEGAEVRGDDILAEYKATGNFSHYRANGKEWDDAFHWTKGALGGENLALVGGSQGEAPKEAAHEIANGFIQEGPDGGHYSVLMGDLDQHPSIGLTFRVVRDANGGYIYLFNMETGTAHNVFGQDEIVDPSHIGSWAKPWKGMEAPALYPYLNGVDDNGYLHIRRSDMGDTTGYDYSYDYGYKVLPEDQLQAYINAFIEYYKKMYHGHVILD*
>FACPIODA_00132 group_1732
MKNSKNFNLFLMDGEVTGRIKCTLSNWTGLAYKVPRSYLEKCKDMQDLKQSGVYFLFGTNDDGDNEVYIGQAGIRKNGEGVLFRVTEHLRDEIYFSDAVMLTTQNNSFGPTEISYLENKFTNMAIEIDRYQVRNENDPNPGNVTEEKESELEDFIEYSKMVLGVLGYKIFVPIVNKEWKKEDKTDDNEILYLSTKTKKSEKKINAKCQRTSEGFVVLKDSMIELIDSKSLPKSIKEMRDKCKANNEIIDGKITKNYLFNSPSYAAMFVLGMSRNGKTDWKTKGGTTLKELEEKEIQ*
>FACPIODA_00134 group_4971
MSEILKISNLNYKKNNKILIKNINLTVNKPEIIGLLGENGAGKTTLFRLIAGLGKGYTGSIAVAGETSIDKIKENISFNDKLDAFNLYTKLKEIKDFYAKFYKDFELEKFDNIISLLDIDMSKRLGELSKGKKEGFIVALSIARTVKIYLLDEPFSGIDLMSRKKILQSIIKWLPQDATVFLSDHNIEEVHQIIDRIVLIKDKTIVADETAEKIRSNGESIEEFYLKFY*
>FACPIODA_00135 group_21332
MKFEDNLPIYYQIEQQLYYDIVLGKLQPGEKMPSVRQLALDFTVNINTAQHVLSNMQDKGIIYSKRGLGSFVTDDVNLILVLKDEIISKMFSDFLSKTKKIGLSNQDTIDKLQTFVLKEGPKNE*
>FACPIODA_00136 group_4421
MEYPTLLPRFLKYVKINSRSDENSQRFPSTEIEEKFQKIILNDLKELGLQCYYNQKSGCVIATINSNVDYDVPTFGLLAHCDTADFESNNIKPQITHNYDGVSKIKLGDTDFYLDPAIFPHLKKYKGQTIISTSGDTLLGGDDKCGVSELLTFAEYLVNHPEEKHGEIKLAFTPDEEIGTGASHFDVEDFGAKFAYTVDGEGPGKLDWGTFSAAQFSLDIQGIDVHPAQAKDKMINAIKLAIDFQNQLPQNEVPEKTAGEEGFYHLLKFEGTVDHAHLEYIIRDFKRDNLEKRKELVQNIVNKINDQFDQKRVVLNMADQYYNMADELKKNMEVVDLARNAYKALGLTINEDPVRGGTDGSQLTYMGLPCPNLFAGEENMHGRYEYTVLESMWLAVDVLRKINELHLQKYQKLI*
>FACPIODA_00140 group_1234
MAGHIPSNLIDEVRSAVNIVDIISQYVSLTKKGKDYVGLCPFHQEKTPSFTVSESKQFFKCFGCGKGGNVFKFLMDKENISFPESVISVAKIAHITIPGEYNNDAIYKKNPIKQIYSDATEFYQHILLTTKLGEVALKYVQERDLTSEIISHFKIGYAPKADNILYIFLKQKNYSQDLLEQSGLFIKNEKGKLLDRFRDRLMFPLCDELGDPIAFSGRRISNDSQIAKYVNSPETPLFTKSKLLYHFSEAKHAVNVENHLILYEGYMDVIAAYKCGIKTGVASMGTSLTSQQVYMLRRVTPNIIINYDGDDPGQHAMERAIKLFNYPNMNLGIVSLPENLDPDEYVKKYGPEKYVNEVKAATTSTEFLLQRMAKKYNLFNDRDKLDFINESIALIAKNDDPIEIDIYIQKLAQKLQVSVESLKARLLREQRKIRTAINHQKQIQALYPTDEVTPKQLDHVHSSSVSFTEQKRLLFLFIHNDNARLYLLTKKFIFPNESYQQLANLWLSYLEKNPNPNISGFADFIPKDLQSIIVNMELTDMPYTFSEGEIDDQIASLIKQKTILEMQRLYDQIKVAQQKNDSQLIIQLTQKIIELKRKII*
>FACPIODA_00141 group_865
MTKDYLFEIGTEEMPAHVVAKSVKQLADRTGKFLKDNGLSFKNIKTFSTPRRLTILVQELAEKQADIDEIKKGPSKKIALDKDGNWSKAAEGFVRGQNMSVDDIYFQKIKDVEYAYIHVKKEGKKATEILLGMDQIVKELAFPTKMRWGNYDLEFVRPIHWIVSLFGSEIIPVKILDIVAGRKTYGHRFLGESLVLATSDDYESALKSQFVIADANQRKNMILSQINSLCEKNNWQVKIDSGLLEEVTNLVEYPTIFSGSFNEKYLNIPKEVLITSMKDNQRYFEVYDHEGTLINHFIAIRNGNSDYLDNVIAGNEKVLVARLDDAQFFYDEDKKYPLSHFVEKLSSVSFHDKIGSMAEKMLRVKLIGEYIGKKINLSSSELADFDRAADIYKFDLVTNMVGEFAELQGIMGTHYAELAGERKAVSQAIKESYLPSSADGDLPITKIGSLLSIADKLDTIIAFFGAGMIPNSSNDPYALRRSAYGIVRILINQSWNISIEDALKDIIALLKGKTVAKLPNDEATQAEISDFIINRVKQLLQVKKYSYDVIDTVLASNQQNVANILSIADILQENHDDSKFKKVVESLTRIANILKKADFSEAEQINPDLFENNSEKALYDKINLLLDKSLDVKTLYSEFVQLQPVIDEYFDSNMILDKNEAVKINRLSQLKLIDKLALEFGDLSKLVIK*
>FACPIODA_00143 group_7771
VSKELIEVSGLVFKQKKYKDFDVLSKIMTAENGIFTLLIKGGLKPKSRLLPATINFSYGNYLINTNYCGLSVLRNYKVVHQLEHIYFDFKGNAYANYLLDLVDHAYADYQPLGKNYYLVFNALMKINEGIDNEIICQMVELKLLSAFGTMPEFRHCVFCDASQGIFDFSLQLGGIVCKNHFGSANTRMCLDAKTMGLIRTLALIDIQQLGQINISDNLKQQSRKFIDILYEQYLDLHLKTKKYLKEVL*
>FACPIODA_00144 group_17056
MQNKEYKSGFVALVGRPNVGKSTLLNYLVGEKVAIMSNQPQTTRNKISGIYTNDNEQIIFIDTPGIHKPKNNLDDFMDKSSYSALNDVEAVLFMVDPEPAGKGDMFIIDLLKNVACPVFLIINKIDTVHPDKLLPIIDSYNKLVKFAEIIPISARQGNNIDDLIKTLVKYLPQGPHYYDSEQLTDKPEYFIVAELIREQILQLTHAEVPHSAAVLVDKMSDFDKGKLQIFATIFVEKEGQKGIIIGKNGQMLKNIGMHSRVEIEKLLGDKVNLHLWIKVHKNWRSDPVFLKKIGYNVKDL*
>FACPIODA_00149 group_4118
MCNKDKVEVNLIIISDAVGDTAFNMVQAGAVQYPNATFNYRRYPFITDTKKLENVLNEIVQYKNVLIAFTLLNEEMQLMIIKFAREHNMKHVDLLSGIIDKIHEITKEDPKHVIGAVHHMGQRYFDRISAMEFAVMYDDGKDPKGFLEADVVLLGVSRTSKTPLSLFLANRNIKVANLPLVPQTHIPDEIYKVDPKKIIGLTNDPEVLNEIRRQRMISYGLNPDTTYSNMDSINAELNSAKQLYDKLGCYVINVAHRSIEETAALIMSHLGIDNFSK*
>FACPIODA_00151 chrR
MKKDVVVLVGSLREQSYARKIAKNAIDMFSDEFYAEIVEIRDIPLYDADYDDINNTNKPLPESYVQFRKKIKDAAGVLFVTSENNRTIPACLKNAVDVASKPKGDVAWTNTPVAVISHSVGAMGGYSANKNLRLALSYFTMPTVQQPEVFLGHSPELLDESGKFNNEATFNFVKKYIEQFEKLIKDNPKD*
>FACPIODA_00152 group_2329
MEMRTDYCGNITSKYENQNVTIYGWVQRVRKLGKLIFIDLRDREGIVQVVVNQDSGDALMDVAQKLGNEYVVEVQGKVVRRSNVNKEIKTGEVEINATNIVVLNESKNPPFEIKDDVTAAEQTRLKYRYLDLRRPSLQHSIILRSKILHAIHDYFDQEGFVYIETPTLGKSTPEGARDYLVPSRVYPGSFYALPQSPQLFKQLLMGAGFDKYYQIARCYRDEDLRGDRQPEFTQVDLETSFLDEKGVQTYTEGLLKKVMKDVMGIDIVTPIKRITWDEAMNKYGSDKPDIRYDMHLHDLSDIFKDSEFKVFADTLSNGGVIKGIAVKGGAEAYSRKKIEEKQEYIKRYHAKGIAWVKYENGEFTGPIARFLTENQKRDLISEFELTGGELITIIADIWKVVTDSLDYLRRTFAKETGIIPQHEFKFAWVVDWPLFEYDEGDQRWIAAHHPFTMPDDKGIELLETEPHKAHARSYDIVLNGYELGGGSIRIHKREIQEKMFKALGFTKERAYEQFGFLLEALDMGFPPHAGLAIGLDRFAMLLAEKDNIRDVIAFPKNASASEPMMHSPAPVADKQLADLGINVMSEHVEANAEIEARLKKEANDLADKNRTW*
>FACPIODA_00155 group_1602
MSKYVEMTHDEVLAACKKYMNEEHVAFVEKAYAFAKDAHEGQFRESGQPYIIHPTQVAGTLASLGLDPDTVAAGYLHDTVEDTPVTNEDIKKEFGKDVAFIVEGVTKLKKIKYKSKTHEEYLADNHRKMLIAMAKDLRVIMVKLADRLHNMHTLDHLRPDKQRRIADETLDIYAPLADRLGIGTIKWELEDMSLHYLNPQQYYRIVNLMQSKRSERERYISSAISTLKANLDDLGIKYEIFGRPKHIYSIYKKMVNKHKEFSEIYDLLAVRVIVKTVRDCYAVLGAVHTKWTPMPGRFKDYIAVPKANGYQSLHTTIIGPGGKPLEIQIRTEKMHQIAEYGVAAHWAYKEGVQTAVAETPSSKKIDMFREILELQDETKDSHEFMNSVKTDIFSDRVYVFTPKGDVYELPKGSVPLDFGYMIHSEVGAHSVGAKVNDKIVPLDYQLKNGDVVEMLTQSSATPSRDWIKLVKTSSARNKIKRFFKSEDREKNIEKGIELVEQELQTRGLSSKTYMDKSHVNTVIEHFNYHNEEELFAAAGFGEISPASIVNRLTQDLRKREENERKRQLEAEIMNAGQQKINPVSEKHESSNGVMYIKHNNGVMIQGVSDLMLRLAKCCNPVPGDEIVGYVTKGRGVTVHRADCRNINGAAKSQGRLIEVAWENVGENNTAENFNADIEIYGFSRSKFLSDVINALNSKTKNIINISGKTDNNNMAHIYATVSVRDTAHLEEIMGRLRDIANVYEVKRSVN*
>FACPIODA_00158 group_9353
MSKKNKKQNLKKTLVEKILDQHKIPYSQLQFNVTQHGDVKQIDTTILAEDEHLVYKTLVCEGNQNSPIIAVVPVTEHLSMKKLATISNNKKCELLPLKKLLSTTGYVHGANTPIGIYEKFHYPIFLDNSMKNEPLVAVSSGEVGRSVKLNPNDLATLTNATFCDLLDK*
>FACPIODA_00160 group_6912
MFNILEKYLPNVVAQGWSGDAGWQTAILQTLYMTFWSALFGGLLGLVFGLGLVLTRQKGILENKLLFSIIDKTVSVFRAVPFIILLAFVAPFTKALVHTQIGETAALVPLTLGVFPFFARQVQVALESVDLGKIEAAQALGATTLDLIFDVYLKESRSELIRVSTVTLISLVGLTAMAGAVGAGGLGNTAISYGYNRFNNDVTFVATILVLLLVLIIQLVGDYLAVKFNHQER*
>FACPIODA_00162 group_4444
LITVNNLSLNMAGHTLYEDVNLKFTPGNCYGIIGANGAGKSTFLKLLEGKIEPTTGSITIGANERISSLNQDHFAFEEFTVMETVIQGHKQLYDVMKQKDALYAKADFSDADGVLAAELETKFAELDGWNAEADSAKLLQSLGVAEELHQTMMSELPESVKVKVLLAQALFGNPDILLLDEPTNGLDVHTIEWLENFLANYENIVMVVSHDRHFLNQVCTQMCDVDRGKIQLYVGNYDFWYESSKLATELANNQNAKKEEKIKELQTFIARFSANASKSKQATSRKKQLEKITLDDIKPSSRKYPYIKFDMHRELGNDLVKVENVSYSVDGRKILDNITFSVRPGDKVAFISRNTVAISILLQIIAGKLEPDTGSVTWGQTTAFNYLSRDLNANFNDSELTILDWLRQYASKEQEDNTFLRGFLGRMLFSGDEIDKKIKVLSGGEKVRCQLSRLMLQPSNVLILDDPTNHLDLESITALNEALKAYSGSILFTSHDHEFIQTIANHIVEVGSKGIVSRQDITYDEFIDHEIVQQQIKDIY*
>FACPIODA_00163 amyX_1
MLSIDEIQSPEFDMKYFYDVDDLGATFYDDKIKLRLWAPTAEKVCVNLFANYQSDAPKLASLEMAKSEKGTWLIFLDKKYYGKAYTYCLTFDNFTTETVDPYIQMVTINGKYGVLSDANKIKPENFDRMSPFSKATDAIIYETSVRDFTIDVNSGVKNKGKFLGMIESDTETPLGLSSGLDYLKKLGITHVQFMPIYDFGSIDESIPDAYNWGYDPANYNVPEGSFASDPADPASRIMEMKQMIKGLHDAGLRVSMDVVYNHVYIRRMHALEKTVPGYFFQYRDGKPTNGSACRNDVASERLMCRKYIYDSVMYWAKEYKLDGFRFDLMGILDVDTMNQIKQGLNEIDPSILVYGEGWDMRQTNHEIGAGQYNANKLPGISFFSDDFRDSIRGSEFAGVEPGLVFDMDHYGYYRASRMFIAGFLGGKFYSSLSNHPYQSPMQTINYVECHDNYTLFDKLKLLMPNIDEKEIHRRAKLALAMAILAEGIPFINSGQEAFRTKQGDPNSYSSGDQINKIDWNRMSKNKDDVLYLSELLKIRKKYDVFRLDDYSEIEKRIKLLIAGQNGLFAFSYDQNIIVIFNVFNDQKTNLGLDMTGFKKIFSSDADQDCHTVAPLSVNVFVRK*
>FACPIODA_00164 eno2_1
MLKSVIENVHGREIFDSRGNPTVEAQVTLSNGVVAIAEVPSGASTGENEAVELRDGDSRLGGKGVMKAVNNINTEINAALKGMDPYNQALIDQTMIDLDGTPNKGRLGANAILGVSMAVARAAALDCHQPLYRYLGGTDLEMPQTFHNVINGGEHADNGIDIQEFMITPVKKTSFRDGFEKIVNTYHTLKKVLEEMGYETGLGDEGGFAPNMKNSEEALKALHEAIIRAGYKPGEDIAIACDCAASYFYNKEDGKYHLEGKVLDDEELAEYYDKLLAEFPELISMEDPYDENDVEGMVKFTQTHKDRLQIVLDDFICTNPKLLNKAIHEGAGNASLIKLNQIGSVTETLETVRLSRKNGYNTMISHRSGETGDTFIADFAVAVNGGQLKTGAPARSERVEKYNQLLRIEEELGTGERLAFFPDNVDLD*
>FACPIODA_00165 group_6950
MELFILILVFLHLVMLNKMQNMDNGTKMPQAVTIKFKLLWKIITYVFSPIDIMLACIFVSTILWINGNSKLACWFLLSLILTDVVGIALKITIKQKRPINSICHRKGYSFPSGHVLSAMTLIYLLIFTFNLEKNIILVCIFITILLGIISSRIFLRQHHLLDVIASLVLSRICFLIAIFIWRIL*
>FACPIODA_00170 group_4751
MIEYQNVSKKINRKTSLKNGSLNINNGDLLVIVGSNDSCKKIIIRLLNRLIEADEGDIWFNHKKITDYTIKDLRSKISYVSTQANLFNNLNIYQNLTISLDKNISGQDKQTIANTLLELIDMDKQCLNMKPHELTYFEQKKISLARAFAINPQVVLLDDSFDEMDKISQIKLHELLVRLKKHFHTTILMTTDDIADALKLASSIVIVNGSKIEQVGTARDISQHPATLFVKQLLENNHIGVSFDLETLLKSELGVNPRYYPKTDMLVRYHVYNFKDLVKDCSNHPDSLFIAETDFGEFLIEPKRVWNFLLKRLSIND*
>FACPIODA_00171 group_5759
LKKTKSIYTMDVILVMAASFLFMFSVMFVTPLINGYALSLGADSILAGIITGSMSIVSIFLRPIAGNLVDLYSKYCLSLIGGILILIGVSGYWLVNTSGLLILFRLINGTGFVLATICMTTWLAFLVPRRFVGEAMGFYGLMNALAMAVAPLIAINSYKVIGYRYSMMIASLAAVIMLIMIKFVKNHAIPQNKLSLKNIKHIRIIQKDTIPVALLMLFFSIPYFATQADLVEYVAMRKLSVSVGYFFLIYALSLLIIRIWLKRFFDTIAFGFWFWLSLIAMIIFLISMAFMKNNFIMLIAAVALSIGYGVIYSINQTTALLLSPLDQQGLASSTVYLGLDLGMASAPILGGIIASTIPHFYFYPIMLIMVPFVLVIYFIYRKKLNGAIQNH*
>FACPIODA_00176 group_8533
MKNLYDVQQLLKKFNILVYVGKRKWDIELMALELDNLHKAGVISNKNYMTAKLILNHEHEIEVAKESGQCKD*
>FACPIODA_00181 group_1566
MYMGKNKRLFDLFVPEHYDIFLDVNREHKTISGVSTITGEAKANQIQLNQKYLTVEDVTVDGKKVEFNYNDKDELITISSDKIGKIKLVVTYNAKLTDTMMGIYPSYYEVDGVKKQLVGTQFETTFARQAFPCVDEPEAKATFNLAVKYDEKDGETIISNEPEFKCENGIHYFKETVRMSTYLVAFVFGDMQKKLTKTKSGVEIGVFATKAHKANELDFALDIAKRSIEFYEDFYGTPYPLEHSYQVALPDFSAGAMENWGCVTYREAYLLVDPDNTSLDIKQLVATVIAHELAHQWFGDLVTMKWWDNLWLNESFANMMEYVAVDALEPSWKIWETFQTMETAAALRRDATDGVQSVHIMVNDPAEIDSIFDSAIVYAKGARLLVMVRALLGDDALRQGLKNYFAEYKYGNAQGQDLWEYLGQASGLNIGDIMDSWLEQPGYPVVRAGIEDGNLVLSQKQFFIGTGEDQGRLWQIPLNSNYLQVPKIMKDEKMIIGNYEELRVKNGVAFRLNVGNNSHFIVKYDQQLLDDILSEMDHLNNIDKLQLLQDLGLLAESQEISYADVLPLLVKEAESTSNIVNSKLYGTLAKIKIFATPDSAEEAAIKQFSKKLSESNAERLGVEPHAEESIDDNLTRPLILSASLYGDNPVIIAKLHELYLANTDKLADLNSDIRYFVLLNEIKNFENKDLFNTLFEKYAKEVDQNYKRDICLALTSVKNPDLLQLLIDKFKDASVIKPQDLLRWVAGILRNNHGQQKAWDWMRQEWPWLDKTVGGDMSFTSYISVVASTFDTPERLAEFKEFFDPKINVSGLTREIKMDTLVIENKVALIAKDKVAVNKAIKALLG*
>FACPIODA_00184 group_3055
LENSITLVEIILRLFLSVMIAGVIGFDREHKNRPAGIKTHALVCAGACLIALLQKQIGFDALQLAILRPKLSGILRADEARLIAQVVSGIGFLGAGTILVNHRVVLGLTTAASLWAVAGIGLSFGMGYYNIGLVGALFVILVLVFSKKIIRVNTIKKLEIKYKHKFETKEFIQKYFENKGIIVSDVNFKVTQDADKIIYVNVYEIEIPRDLNYASIIEDISMNKNIMCIQMISI*
>FACPIODA_00185 group_3049
MRFTKNVTPEDRKMLNRIFLRSFTVFASRAGATKTHAPGFMYSIMPALDRYFKDNKAEHRAAMMRHTTWYNITQNVGTFVMGLVASMEKKKAENSKFDAESTVAIKTSLMGPLSGIGDSIFWGVLRVIAAGIGISLASQGSIFGPILFLLIYNIPSILTRYYLTYAGFTLGDTFIQDMYESGSMKLLNKAASTLGLMMIGCMTATMVKFQTKLSIPIKGGKAILMQSYLDQLWKGLVPLALTLLCYWLLSKKVNVNWILLGILVLSLVLGLVGVV*
>FACPIODA_00190 group_515
LKTYKRKNSLKSKIASTSLRLNIILGIICVLFLLLIGQLAYLQLIYGGRFQTEVQKTDKKIVCNNVPRGVMYDSKGRILVGNKANNAITYTKNSNLTTAKIYDISEKLSKYIRLNDETPTKHQLFDYYLANSKNALKINRQLPRNQRYDEHGDALDDHIVYQNTLKYLRSKKLVFSKRQKTAALIFNKISGAYTLSTIYIKNKHITGKELTLVGENLSELPGVGIGTDWSRDYPNGESIKSIIGSVSSEKAGLPNTNLQYYLSQGYSRNDRVGTSYLEEKYEPLLKGTKSKSQVISKHKSDSIDQTKTIYKGESGASLILTINSKYQKKVDKALKTVYNEAQRAGATRYSSGAYAVAMNPKTGALLAITGLMHNTKNNKIVDNALGVINQAYVMGSVVKGAMVSGGLLNNVITPANNTFPDVPIYLPATPVKKSLYPIGTFGALNAPTALEVSSNIYMMRLALRWLHAKYVPKSYISVPKNAFTILRRNFAMFGLGQKTGIDLPGESHGITGRSFDKNGNILSGSVLDLSYGNYDAYTPIQLVQYISTIANGGYRMKPYLVQSIGKTDPHNNKISILYNTKPKVQMCVPYKKDQLDVIKKGLYQVVHGTNGWGTGRFLKKEKPAIAGKTGTAETFFFDPEHPGNIHAPEVINSTFVGYAPADNPKIAVAVVFSGLNPNLEGTFTLQVAKAMFNNYFKMYK*
>FACPIODA_00191 greA
MAEKVYPMTAEGKDKLQNELKNLKLVKRPEVIERIKVARSFGDLSENSEYDAAKDEQSAVEHRIAQIEEMLKYAQVIDAGSVDPNEVSIGKTVTFTEVGTDDSEMYTIVGSDESDPLSGKISNDSPIAKALLGKKKGDVVSINTPGGLFEVTIDEVTTSGK*
>FACPIODA_00192 group_6852
LFDQDTKKQNKLKKEASNKLLRWIFTFLGVFVVLFMLVATVFTIYALQPVDSQNRSHVVVHIPVGADNKEISKILEKKHLIRSSIVFNAWMKIKSVKGFQAGDFYISPSMNNNQIVNQLQGAGGRIVKNHLLVREGEQIDEIATAVASHTKYSKSSFINLMNNQEFLQELAHKYPKLLKSSMKSKNVRYHLEGYLFPAKYDVYQSMSLRELVDKMVAKTNETLKPYYTDIKKLKMTVHQVLTLASLIEREGVNKKDRRMIAGVFLNRLDAHMPLQSDIAVMYALKKHKHRLSLKDIKVDSPYNLYVHKGFGPGPFNNPSLDSISAVLNPLERNRHYLYFVADLKTGKVYFNRKYIQHLNKNNSLGQ*
>FACPIODA_00193 group_1294
MLVSYNWLKDFLDLDIEPNELAEKITRTGVEIADVIHPQSGLKKIVVGHVLTCDIVEGTHLHVTKVNVGEAEPLQIVCGAPNIAAGQKVIVALHGARIAGNEKIKRGKIRGIQSEGMICGLQEIGFDDKVVPAKYANGIFVFDEDTDVQPGDDIYEALGMDDYILDFDITPNRADTLSMEGAAYEVGAIIDQTPKIEEISLKSDGQDWTTSLKVSVDPELATKFYLRKITGIKICSSPLWMQRRLWNAGIRPINNVVDVTNYVMLLTGQPLHVYDATTFSNGLLEVRRAHASETLQLLNDKSVELDENDIVITDGNKPVMLAGVMGGKASEVTDQTTDIILESAIFNGSLVRKSALRHANRTEASSRFEKGVNSDNTMKALDIAALLLRNNTDGTILNGIIKGIDKIAEPVNIRTTISYINKTLGTNLKDHDIIKIFDRLNFPIKVNGDELVVNVPHRRWDISIAADLVEEVGRIYGYDNLISTQPLLAETHGGYSPTESIIRRIKKIIQGQGMLEAISYSLTTLEKATSYALNPKPTVKIAMPLNTSRSVMRQNLICGLLDAAAYNMARNQSNIGIYEQGRVYYKDDGNYIEHEHIAALYSGNIYDDNWQHLDQNIDFYYVKGQLTNIFIALGLDLHDIVYKAENIKGMHPTRTAAIYLKNKYLGMIGMLSHEELYSEKALRGNEIYVYELDLDVLIPEISKGVTAKSAPKFPAINRDLSLLIDAHITNDAIISNIKANAGKYLTDIKVIDVYEGSQIEAGKKSIAYSLTFRNEKETLTDEVVSLAIAEITHNLESELGAVVR*
>FACPIODA_00198 group_4542
MNLIHHYNKKETRRSSLTLKWVAIVATTIMVSFVIFSLTIYSLIKSQSLEQESDVTKNVVRTFEQRLVNINEPFQVSNVVTTLSPNTLRLISGNSPNYNRKDNGVFDDDILATLTNKDINIYIFDPQKNLVFSNSNWVSNEDLKSVNQKKASELIYKTRGGMHFRNAERIYSNDNRKLLGTLVVDNRMVQTNKLLKQLQQSMVFLSILAIIFFLVASYFIVDGIVKPIKRMTKISREIDQDPNARERMPNIRRNDELGELVVNFNKMLDRIQNYILQQKQFVGDVSHELRTPVAVIQGHLNLLERWGKDDPQILEESIHASLQETDRMKHLIQEMLDLTRAEQVDIQFPDKVSDVNEVLIRTVNDMKMIHKDFTINLDIADLKPDTIIKMYRNHLEQLLIILIDNAIKYSMDRKEVNVSASTENKSVIIAVQDFGEGIDSVEQEKIFNRFYRVDKARTREKGGNGLGLSIAKKLTESYHGTIGVTSILGTGSTFRLKFPLLKKKSLTGSQATK*
>FACPIODA_00199 group_17975
MSKILIIEDEKNLARFVELELQHEKYDTTVESNGRKGLDLALRDNYDAILLDLMLPDLNGLEIARRVRQEKTTPIIMMTARDSVIDRVSGLDHGADDYIVKPFAIEELLARLRAVLRRVQIEKRASGEAAGVQRVIRFNDLTIETANRIVHRGDKTVDLTKREYNLLMTLIEHKNNVVTREQLLKKIWGSDSKIETNVVEVYVRYLRNKIDVPGRSSYIKTVRGTGYMVRTDELDEFDTSL*
>FACPIODA_00200 group_17550
MLTYSFLNIENSKEPLVYVDQDVKFEADFFDRAKDFILDIKNVHIKGQFFYQDPFVTGNFEVEYDVIVPSTRSLKPVSIKNSFTFTENYAEMMPSEDEDAGTVILIENDIIDLQKAVEDNLLLNLPTINLTDAEKENGEFPEGEGWTVISEENYKNRPRNTINPQFDKLKNLFNK*
>FACPIODA_00201 group_5680
MDAVGIIAEYNPFHSGHEFLLNQARLISQNKPIVVLMSGNYVQRGQISICDKWSRAKSALLSGADLVFELPFSYAVQPADIFAYGSMKILEQLGVSDLVFGVEDDQIDYMNLGVKISKLAQSSHIFKDYTQTYSTQYNQMLIEQIGYDLTQPNITLAVAYAVANCSLSRPLRLHAIKRFGSGGHNDKYIQDIVASATAIRRQILYELNGDFSKLENYLPKEELLWLSKQAVFPNWEMMFPFLKYRLESTNINHLQSIYQMSEGLEYKMKAEIHQSHNFEDFLHKIKSKRYTYARLRRLCLYTLLDITCDDIEEANQIITPMLLGYSLRGRKYLKKIRKSTNLPIISKVDKKNSEIGSLRLQIKVDRFFEQLIGYDQNFGRKPFEVR*
>FACPIODA_00204 group_5845
MSEVFLKTKPKVLLVRKNIEAKQIGIMGGTFNPIHNAHLLIADQVAKKLNLDEVWFVPDNIPPLKKVADKIDANDRRTMIELAIAGNPKFSVKSFELKRGGISYTVDSLKYLKKAYPQYRFYLIMGSDQVAQFSKWKEPNTIATLATLVGVNRANYSANTNYPMIWVDCPSFAISSTLIRQNIKTNNSIRYLVPEAVREYIKKKGLYRE*
>FACPIODA_00205 group_3774
MCDEEIRCIGCGSILQDKDSKLSGYMPHSAFNKMIQEPDTSVYCQRCFRLRHYNEITPVNENNDDFLRLLNSLGNKKALIVNVVDLFDFNNSLITSLDRFIGNNEFVLVGNKVDLFPKNSKESKIKDWMRQEANRNGLFPKKIFLLSAIKKSNIDELINYLATKGKNEDIYFVGTTNVGKSTLINAIIETRSEYKNLITTSKFPGTTLDSIKIPLNEGHYLVDTPGILSKKQMASRLTGSELELVAPKKQLKPATYQLLPGQTIFLAGLGRIDFIKGPASGFTIYVARDLYLHRTKTINADEFYLKHKSDLLNPPCDSDDLGALKGQLYSTSEKSDILFGGVGFITVPSGVVIKAYTPEGIGLGIRRALI*
>FACPIODA_00206 ppaX
MIFRPTYTIDSIYNLDINALKNMGIKAIFSDLDNTLLAWNNFETDDSLQKLERRLADADIKLIVISNNSSERISKVLDVYRIEFAARARKPLPIGINKAIAKYNLNKSDVLMVGDQLLTDIVAGNLAGVRTVLVKPLVETDKWNTRINRCVEKFIFFVFRFTNPIKFEEHLK*
>FACPIODA_00207 group_2347
MKIEELLNPKLAILNLQANDKDSAIREMADMMADQGIVNNEEEFIKSIWDRENQTTTGIGDGIAMPHARNKNINKAAVLFAKSEKGIDFKSLDGKPVHLFFMIAAPEGADNAHLQALAKLSSLLIDPEFVDELKKATSGEEVISLFKQKDETITNEKNKKPKISSERPLIVGVTACINGIAHTYMAQEALIKAGEALGYNVHIETNGSEGVKNKLTAEDISRSEGVIIASDKKVEMARFDGKPLVSAPVVAGINKPQDLIKQIADHQASIYNAGGQTTKQADKAEISVGSTIYRNLMNGISHMLPFVIGGGILIALSFIVEQYAGGAKSPLFVFLNTIGGMAFTFMVPVLSAYIAESIGDLPALMPGFVGGYMASNVINNAKSPAGFLGGLAAGFMAGYITLALRKVFSKIPKSLEGMKPMLLYPVLGLLLIAAIMYYIVSPIFSGLNFAITNFLNHMGTGNLIILTSILGGMMAIDMGGPFNKAAYVFASGAFANNPHDPVNAILMAAVMVGGMVPPFATAIGTVLFKNKYTESERRAGISNWILGWSFITEGAIPFAAADPGRVIPSCVLGSAISGFIVGLTKVGIPAPHGGFWVAPLATNILWYFIAVIVGSLVSGVVLSLWKKTVK*
>FACPIODA_00208 group_8566
MIYTVTVNPALDYVIQLEKFNNGDISRSNNCNFFAGGKGINVSQILNQINVENTAWGFVGGFTGKELVRQLNTKRIVSDFVKISDLTRVNVKIHAKSESEINASGPKIFPKEIEAFKMRLEDLTSEDIVVLSGSLAPSLPADFYKQLLPTIVEKGASFAVDTTGKALLETIPYKPLVIKPNHHELADLFDIKIESKEQLFECAKKLLDMGAQNVIVSMASEGGYLITSDHIYHGIPAVGKVVNSVGAGDSMLAGFVGTYTMTKDVIESFKVGMACGAATAFTEDIAIKEQIDAIYPQIGVETII*
>FACPIODA_00210 group_16518
MPRTKGGTVTRKRRKKILKLAKGYRGAKHLQFKAASTQLFVSRKYAFRDRKKVKSEFRRLWIARINAAARQNGLSYSKLMHGLKVAGVDINRKMLADIAYNDEKTFAELAATAKNALN*
>FACPIODA_00215 group_2410
MYSCTNPKQPFYVANNVTITADGQKILSRLYQPLIGHLGMSIYITLANEFNSLPLSIDYKVLYQLQEQLDCGLKDIFDSIHKLEAVGLVKTYLGDNPRLGSIIIFKLSEITNAQEFFSTFLLSSLLQEKVGIVAFDNLVKDFTPSIFQGLNDAQDVSSGFFDVFKLTGDHAIEPTKEVMDAKKVIAADSNSKVDIKMGKMIQKIDWQFLEDLLLKYHIPANEVDSHRTEIAQLMTFYQLGEQDFTKLATMCLHAGDKKLDMKLIQRMAHNQLGQQKLVHTVEQQLSETKSEDSLIPDFDNDEKKLLDDVNSNQPLDYLYKIKEKKGGYVTANEKRVVYRLENEYRLPSELINVLIKTCLDYTSVLTLNLADRIANNWLQNKIHTAQEAIAYTKKWQKNRQVRRFNNNSTRKQAKTDWKNYDVDNGKNTDVSLSNEELNNIFNNFGRKE*
>FACPIODA_00216 group_17618
MECPNCHENASKVIDSRPSDENRSIRRRRECENCGYRFTTFERVEQTPLLVIKNDGTREPFNREKILRGVMMAAQKRPISSQQLDTLVDHVDNAVRKQGVSEISSKEIGEIVMDELANLDDVAYIRFASIYRQFTDVSGFMEAMTDMLKKQHGED*
>FACPIODA_00217 group_9756
MTYFLGLTGGIATGKSTASNFFKKQGIPVIDSDLIAHQQLSKRNVIEKLSQLFGNMILTSSGQIDRKKLGAIVFNDKNSLAKLNAELHPLICQQIKLKIAEYERIGCPFVVLDAPLLYELKLDKVCNAVLVISLNFELQKKRLKERNNLSDLEAEKRIYSQLPLEIKKNYANYVIENDQSVEILENKLATLLKNIRR*
>FACPIODA_00220 group_285
MTALFVRKSDIMNKCNFNSKQFYNQLVDELIVSQKNNSLFFLIGAGVSNQQGYGDWNDYVRKLAEYWGLRNKRYADTLKYISSLAGLSNKRKIDFINQIIKKICNSDEQFKIRCLDFEKKHFGNHQLQINNDILSTLIKFSAIFFTTNYDYEVENAIGSNSIIKDYMELSETDELLPNFVVHLHGEPNGNVSNFINTSDKYLKLYANLDNLQHKLTMFYKKKKNPVLIIIGSGLQEDELLYSMCPDNEISVYALCKYDNCGNNDTISADLASIKEKFYLEKNIKIIWYGKEFSDLSVFCNQLYDDVQHKIMKRCGFITPDELISEAIASKDFSECYCLHKVIEQKNMDLLDAFFTNISNDYFKKLLNDKVFIEQYIAKNYLSSVFLERSLALFNQINYHTRKVIENSIKLGNTWANKSASINIIVAESNNYVGTDKIAFMEEYLCNILTQITRPDEIKNSDVKCLYLLQMLQNDKIFLNTEDYDLSEAFYSRFYRVLINIDHCLNVDQYSFNELREHCIVKKLYTLLFNNKLRFCHSKAFPEFLFKSKLIRRLLINIDLIHDLSNTNLSNLIKYFDYNKQIQGSEVNIFVTKHIKQIQTDAKYINLSVAIRQKIQNGNYYLDGNMYFNNNKDLMRWTNIDTCARYIAKAIHNNSFDINCYQIFHSIINQQIKDESLLNQVFLFDIWKLKCDCSNIINILNFFETDLGRYINILNELENTRPQLLAKCRSKIINNLSRFNNKNICDYLRGKYLPLTGANIRCSVNYLVGYAHSHTTAVDYKDETVFKEPAIVLANCTFNDDYALLEMIVKILIATANPNCIDSQKNNSLFNRNLDRIVLIVLLNFHKFYISYKNQLLAWIDFLCLQIGLDKFIEKIFLNIKYLKNNDLNILFGNLKSIINNLDSNLISLQCLNNLTSLDDKEQVNIIIQFLIYAKASNIIPFSVDNSYILAHMLDLLNRYDYVAEMKNLYECFENIVPNHDYAFLGNKYHIRTKC*
>FACPIODA_00221 group_446
MNKLTEKVNSRRTFAIISHPDAGKTTITEQMLLFGGIIRNAGTVKARKSGHYATSDWMEIEKKRGISVTSSVMQFEYDNKRINILDTPGHQDFSEDTYRTLMAVDAAVMVIDSAKGVEPQTKKLFKVVKKRGIPIFTFMNKLDRDGRDPLDLTAELEDLLDIECVAMNWPIGMGKQLKGLYDLANKRVELYRHEDDSDRFLPLNEDGTLDNNIALSHDSLFESTLADIELLKEAGNNFDLDKILRGDQTPVFFGSALANFGVETFLKSFVELAPAPKEHELIDNTTIAADDDEFSGFVFKIQANMNPNHRDRIAFIRIGSGEFQKGMDVTLARTNKVIRLNNATEFMSSSRVQVSEAVAGDIIGLYDTGNFQIGDSIYAGKKKIEYPELPQFTPEIFMRVTAKNVMKQKSFHKGMTQLVQEGAVQLYRGYATDDYILGAVGQLQFEVFAFRMKNEYNSEVELTSLGGRVARWINPEQLDPKMSSSRNLLVKDREGEPLFLFENAFAERWFKDKYPDVELTSKL*
>FACPIODA_00222 group_450
MSTDPGAGDFFSKLRAKFQADEDIDADQELTLKLDEFYKAHAIDELEYSMIQGVINFKEKIAREVMVPRTDAFMVDKHDDFKKNLVEILREPYSRVPVYDGDKDKIVGVIHIRTVLRKAFELGFDHLSYEDVMFDPLYAPETVELKDLLIEMQQTQRQLAILTDEYGGVVGLVTIEDLIEEIVGNIDDETDVAQVLFHKISENKYVISGKMTLDDFNEEFDTDLEMEDVDTIAGYVITKLGLIPGKGEKLSVKLDDGIILTTRRMRGSRLQTLLLTLPKTDTKNTKEDIED*
>FACPIODA_00225 group_9377
MAIITNVSTQKQKKRYNIFLDGQYAFSVSENILIKKRLFKGTNLTDEQIAEIKQAELDQRTLNLAQDFLSYQMRTVNEVFVYLRQKGVSETAIKVAIADLKKLKLLDDQNYVKLYVNNNLQIGKEGPNSIRHKLLNKGVDNKLIENVLSSYDNIDWVDPGIRLVKSMSNKLGKLSTKAIIQKTKLKLMQHGFSTDQLDLVIEQLDLSNNSDEQLEALIKEGIKAYKKYAQEPDFKRKQKIRRYLFTHGFDSTEIDQFLDGQIIDFNSLEDY*
>FACPIODA_00226 group_11073
LKKNNQITSEKDVIITIKRLGINGEGIGYYKKKIIFIPNALPGEVVVAKITETFPKYLEGELIRIKEKSPHRVAFPKNVNPETGGLELAHLDYDSQLLFKKELIKDSLLKFHPRNYQKIKVKNTIPAPKQWYYRNKAQYQIESIKNKISLGMYAPKSQKIIDLPIMPTQSKNTQKIEFAIKKLIEKMHIAIADSRYKKDGIKTVVVRQSHATDEIQVTLVTIGKNIKNLDKLAEKIIELENVVSVFQNESQWNNPLVWGNKTTKLIGKNYITEQILNKKFILSPRAFFQLNPEQTEVLYSTALNYLELNANSILVDAYAGVGTLGILASEKVKQVIGIESIPEAIADAQFNCRLNNVKNAEYINGSVEKILPQMQKDGIAIDALIVDPPRTGLNKQLVKTLLTCKPKDFVYISCNPSTLARDLVLLSQAYDVRLIQPVDMMPQTPRWEGIAKLVLRK*
>FACPIODA_00227 group_2568
MRKKHRKKCYIWLITIITMFFTLYLGAGYYFYQVAFVPGHKSFLKKHKALSKSDPLYKEKLWYLNSKKQQYSIKSADNKFRLVANYLPASSKSFKTVVILHGYMGNKDKMGQYAALFHQLGYNVLLPDARSHGASQGNFIGYGWPERNDVKKWSQYIIKRQGSNSKIVIFGLSMGAATAMMTSGEKLPTQVKAIIEDCGYTSIEDELNYEANKLYKLPSMVEVPIVKLLSLSVKIKYGYFLSEGNCIKQLEKNHRPFLFIHGEKDKFVPMYMVYKNYRACRGPKELWVTKNAAHAESFPKHPKIYKNKIAQFLNKYV*
>FACPIODA_00228 group_17976
MKLVNLLQLMQDVDSNYQIYFHEDTQQSNYPISKIIFSQNKCILTSLSINPRTIYQLLTICRQIKHKNVNVYFAINNHEYSIFGMQIQPDKKQIILK*
>FACPIODA_00229 group_7727
MKVRKAVIPAAGLGTRFLPATKAMPKEMLPIVDKPTIQFIVEEAKKSGIEDILIVTGKSKRPIEDHFDSNPELEAELKAKHKDSLLELTQSITRLGVNIYFTRQPHPAGLGDAIYRARSFVGNEPFVVMLGDDLMSDTVPLTQQLINCYNRTHASTIAVMKVPHEEVSKYGVIAPDDEIEPNLYNVKTFVEKPSLDEAPSDLAIIGRYLLTPEIFEILASQKPGRGGEIQLTDAIDTMNKTQRVFAHVFTGERHDVGNKEGYLETSIEYGLTHPETSEELKQYIIKLAAKLSKSK*
>FACPIODA_00231 group_16147
LITIKSKRELKGMQKSGRLLASLFEELREVIKPGISTWEIEKFAQKYVKSHGGRLSEQGFEGYKYGTCISVNDEIAHATPRKDKILNEGDLVSVDVTCNVDGYETDSCTTYPVGKISAEDQRLLDVTKRAMYLGIDQAIVGNRIGDIGSVIQKYVEDDNHFGDVRELVGHGIQPTIHEDPEVPHFGKAGHGLRLREGMTITVEPMVEAGGDWRILQKTVEDPNDDWVYYATPDGSKAAQFEHTFAITADGPKILTLQKPYDGFEKYLPHFDEE*
>FACPIODA_00233 group_3763
MKQIRVMTVFGTRPEAIKMAPLVLKLKADERFDEVTVVTAQHREMLDQVLEIFDIKPDYDFNIMHKNQTLGEITSKVMLDLSKVIQDEQPDIVLVHGDTTTSFAAGLATFYEQKKLGHVEAGLRTWNKYSPYPEEMNRQMTDDLTDLYFAPTSLSKQNLLKENHNSDNIYITGNTAIDALKQTVQKDYHHEVLDKIKAGNKIILVTMHRRENQGEPMRRVFKVMKQVVDSHNDVEIIYPVHLSPRVQAVANEVLAGDPRIHLIAPLDVVDFHNLAKRSYFIMTDSGGVQEEAPSLGKPVLVLRDTTERPEGVAAGTLKLVGTDVDVVRKEMITLLENKQAYEKMANANNPYGDGCASDRIIEAIASYFEPNLYCKPSDFK*
>FACPIODA_00234 group_27202
MIYLIYLTGILIVIASVCLVISMDKKKNANLRKKMLFVAIICQLLIFTFIFIMLNTAFK*
>FACPIODA_00236 group_4498
MYLKEIREVLNNEKKARPTLIQERTYDALKNGESIVGLAKTGTGKTLAYGLPILERAREIGGLAVILEPTSELAVQTKNVLLPYVKALGLKSIALVGAGNRNRQMEQLKKEKPSILIATPGRLFDFISAKKINYQDIKALVIDEADDILEFAKLDLLSALGQNLSSDAQIVLFGASESSITKNCETIFERSFFLIDVRSEQKLAVKHYFLQVSNEYKIQFLQRLTKLDKFKGLIFFSSNESQMRFARIVAHTKMRFAILNNEMDKTVQKNILTSFQKGKVNLLFVTDLIARGLDLSEVTYVVNFEIPDDANTYLHRSGRTGRMNNAGYVVNLGDDHDFRKLKKMIAPVEVKQVYFKGYQLVTEKPLQKAKDKKVVSMSETKKKGKKKNRWKKQKNKGYHAKKQDK*
>FACPIODA_00241 group_2076
VITNDGQHEKPIDNISNNDTIGNDLMNNTSDLNNEANKLLTANKPKDLSTTEKKTNSKITKRLPQTGEKENSVLGLLIIGLSGLLGIVDRKKRKDK*
>IAHDPDNI_00001 group_1737
MDGEVTGRIKCTLSNWTGLAYKVPRSYLEKCKDRQDLKQSGVYFLFGTNDDGDNEVYIGQAGIRKNGEGVLFRVTEHLKDEIYFSDAVMLTTQNNSFGPTEISYLENKFTNMAIEIDRYQVRNENDPNPGNVTEEKESELEDFIEYSKMVLGVLGYKIFVPIVNKEWKKEDKTDDNEILYLSTKTKKSEKKINAKCQRTSEGFVVLKDSMIELIDSKSLPKSIKEMRDKCKANNEIIDGKITKNYLFNSPSYAAMFVLGMSRNGKTDWKTKGGTTLKALEENKSQ*
>IAHDPDNI_00105 group_4496
MYLKEIREVLNDEKKARPTLIQERTYDALKNGESIVGLAKTGTGKTLAYGLPILERAREIGGLAVILEPTSELAVQTKNVLLPYVKALGLKSIALVGAGNRNRQMEQLKKEKPSILIATPGRLFDFISAKKINYQDIKALVIDEADDILEFAKLDLLSALGQNLSSDAQIVLFGASESSITKNCETIFERSFFLIDVRSEQKLAVKHYFLQVSNEYKIQFLQRLTKLDKFKGLIFFSSNESQMRFARIVAHTKMRFAILNNEMDKTVQKNILTSFQKGKVNLLFVTDLIARGLDLSEVTYVVNFEIPDDANTYLHRSGRTGRMNNAGYVVNLGDDHDFRKLKKMIAPVEVKQVYFKGYQLVTEKPLQKAKDKKVVSMSETKKKGKKKNRWKKQKNKGYHAKKQDK*
>IAHDPDNI_00109 group_8547
MKQKGMLLGLVLMIIGIVCWLMVKYVLYDIKVLYPVGCIILCVGGLIVTINLFINTVKDDKILRSKIDQKKEKE*
>IAHDPDNI_00110 group_222
MNNTSDLNNEVTESSTANKQKDLSATEKKTNSKITKRLPQTGEKENSVLGLLIIGLSGLLGIVDRKKRKDK*
>IAHDPDNI_00111 group_6829
VKFVIVGTNHAGIAAANTLLDNYGKNNEVIMIDRNNNLSYLGCGTALWVGRQISSYKKLFYTKPADFEAKGARISLETTVNKIDFENKIVYATTKNHTEITEKYDKLILAEGSAPIAPDLPGKDLEGIHFLKLFQEGMAVDQELDKSDVKTVAVVGAGYIGVEIAEAARRRGKQVLLFDAAKTCLSSYYDPEFSTLMDQNLRDHGIETHYGELAQEYLGKDGHVCALKTNKGQYQADIVINCIGFRPNAILGGDHLKRFSNGAYLVNRNFQTSDPDVFAVGDCATNYSNALQDTTYIALASNAVRGGIVGAHNAAGTVIEGAGVQGSNGIEIYDLKLVSTGLSVKAADKFGLSVKYVDYEDKQLPDFMPASENAKVKIRIVYEKKTNRIVGAQLASLYDMHELIHMFSLAIQEGLTMDKLQLLDIFFLPHYNQPYNYVTMAALKADKN*
>IAHDPDNI_00112 group_1284
MNYDSEEYLKSVDAYWRAANYLSVGQLFLMNNPLLKQDLVATDVKPKPIGHWGTIAPQNFIYAHLNRVIKKYNLNMFYIEGSGHGGQVMVSNSYLDGSYTETYPEITQDEKGMAKLFKQFSFPGGIASHAAPETPGSIHEGGELGYCLSHGVGAILDNPDVIAAVEIGDGESETGPLATSWFSDKFINPIHDGAVIPILQINGFKISNPTIVSRMSDAELTQYFEGMGWKPYFISAYNDGQFNGYKPHMQVHHEMAHVLDQVIEEIKAIQTHARETGDSSLPTWPMIIFRVPKGWTGPKFDLDGNPIENSFRAHQIPIPVSQKQMEHKDLLTDWLKSYHPEELFEDTGYPKPIVLQNTLTGVHRMAKNPITNGGLSPKSLNLPDFRKFAVKFDQPGSVEKQDMVEWAKYLDAIAKLNPDNFRGFGPDECKSNRLFDLLDNQKRQWMEKIHQPNDENLNNSGRIIDSQLSEHQAEGWLEGYVLTGRHGFFATYEAFGRVVDSMLTQHFKWLRKAKEQTWRRYYPALNFVDTSTVFQQDHNGYTHQDPGLLTHLFEKGHADLVHEYLPADANSLLAVSDKAFKDRECINILVTSKQPRPQWFSIDEAKRLVDHGLGYIDWASTDHNAKPDVVFASTGTEPTIETLAAIDILHKEFPELKIRYINVIDVMKLMPTSKNNAAISDQEFERLFPIGVPVIFAWHGFKPMMSSIWFERGRGKDDIHIHCYEENGDITTPFDMRVLNELDRFHLVKDAVMMTNLADTNAEFIEQIDRLLDKHHVYIRDYGEDMPEVVSWKWQGLK*
>IAHDPDNI_00113 gmuR
MADLVYRTIMHDIKEKIVNKEYDGMRLPDERSLSEHYQVSRSSMKRALELLAQEGIVFKKRGSGTFINPLYLKNRGLFKYEGSNLGITDSFSVPGKSQNIELLDYQVIKTDDDLKQDLFLTSSDFVYKIRRLRLLDDQPFLIETGFIPIKIAPDLNPDILKKSLFNYLEHQKNKRVTKSFLTITVEPSTLEDQVKLMLEPNEPVGIIEGIFFLDDGTPFEVSNMRVHYKYMKYNSFVNLNK*
>IAHDPDNI_00114 rihC_1
MKRIPLIISTDPGIDDAAALTISLFAQELDVRMIVATWGNVSLKHTLDNALRLETFLKTTVPVVKGSAAPLIRDAISAADVHGVSGMVGYQFPEADLSLLKSGNAIELMHQEINKQKEKVTLVALGPLTDFALLFKQYPEDISKIDKLFIMGCNIGRGNYTPLAEYNIACDPEAAAIVFNSGLKIVVAPLEIGRQAAILPDDMSSIKAHGRVGEMLYGILTGINEESVSGGTEIYDATAIGMLLDPQMYTFRRAHVEIELTGKYTYGASVIDFSDKACTKYNAEIAVAVDHKIFTDWFLKVTQSAEMEKNNG*
>IAHDPDNI_00116 group_4412
MKKVTIIGSINVDNIMHIKALPKPGETVAMSAFSQAAGGKGANQAIASARAGNKTVFVGRVGDDSNGEYMLREFSENEIDTAYINVTKKQQTGQAYILLQETGQNSIIIQHGANYDLTEADIMQAKDEIQTSDFVIAQFETPLAPTILAFKLAHQAGKKTILNPAPAKANIPEELLKVTDLITPNETESEIITGIRVTDLESMKRSAEFYHQLGIDGVIITLGEKGCFVSTSKVSKLIPAFKVKAVDTTAAGDTFIGALSSELQADFANIEASAIYASLSSSFAVQKLGAFPSIPKRDIVEAALKEINYAKN*
>IAHDPDNI_00117 group_12202
MNAILTVYGQDKVGIIAQTSTYLAEQKINILDVSQTIMGNNFVMMMSVQLPKGADFMVINHGLAQIAKNLSVEINLRNNELYDAMHQI*
>IAHDPDNI_00120 group_12635
MSKVIVKSALIVVIVLVVYFISFNSGFRFLDQYPYIKAILIFLAFVLSLHNVIRDVRNNKK*
>IAHDPDNI_00123 group_12636
MGIERLNQLYREVILDYGQHPRNKREIEHPTLTTDVYNPNCGDKLKLFVCLENDKIVDASFTGEGCTLSQASADMMTKVIKGKSVEQAISLSKTISAIALGKKQSESQMKALGDAKVLESVMQFPARIKCVTIAWWGLDRILLGLRKEA*
>IAHDPDNI_00124 sufS
MDKIDIEKIRNDFPILKKKINDEKLIYLDNAATLQMPKDVLTACDNFYHDAYSNVHRSSHTLAIKATQIYETVRKKVQKFINAADTSEIIFTSGCTASLNLVALSWGESFISAGDEIVITAMEHHSNLIPWQQLALRKKAKLKFIELTPDGRLDMNDAVQKITSKTKLVAAVHVSNVLGVINPIKKLASLAHKVGAIMVVDGAQAAGHIPIDVQQLEADFYAFSGHKMLAPTGVGVLYGRKYLLEKMTPVMYGGEMIEHVSRFTSSWAEIPFKFEAGTPNIAGVRGLGAAIDYLNKISFKMITEYEQELTDYALNAFKKNTALTIYGPLTSKERLPIFSFNLDKIHAHDLATILDAEGVEVRAGHHCAEPLMTDLGVIATVRASLYIYNTEKDIDILVEAIEKAKDFFNHGN*
>IAHDPDNI_00125 group_4533
MDDQQASRLRQVAYNHQEPAWFIEKRLAAQKLLLNNIDLPKMQRFKFDNWPFFSKHDIDLQIAESIEKNAVTTNEFNVLQIGQTTCSLNFPKKYQEQGVIFTDIFTALKKYPEMIKKYFMTEVIKMNEDRITAYHQAFVNAGLFLYVPKNVEINIPIKADLVQDSKSETSFNPHLLIVAGQNSKLKFVQHLKTIGSCHNTMNMAVEIWAEDGSHVEFSSLEEIGKNTTLYFNKRANIMRDAYVEWAVGLMNDCNTVGNIDSELIGDGSYAYSKAIAVTTDKQHVGINNRVINRGPHSTGLINQRGVLLDNSRLIFNGIGQIKHGAHGSKADQQNRVLMMSDNAHGDANPLLLIDENDVIAAHAASVGPVDPIQMNYLMSRGIPFDQAERLVIRGFLGAVLDAIPAVDVRHEMINILERKLINGQNRYRKDQK*
>IAHDPDNI_00126 group_10615
MATLEIKDLHVEVQDKEKNFKKILKGVNMVMHTGEIHAIMGPNGTGKSTLSETIMGNPKYHITQGDILLNGESILNMTVDERARKGLFLAMQYPAEVPGVTNSEFLRAAINARRPENDPIPISDFLSELDKNLALLDMKENMIDRYLNEGFSGGEKKRNEILQLLMIKPSFAILDEIDSGLDIDALRVVSRGVNAMRGNQFGALMITHYQRLLDYIVPDIIHVMMDGRVVKDGGPEMAKKLEKEGYAGLRDELGLDIKLVDED*
>IAHDPDNI_00127 group_10182
MARVKDSYYFETFVECADYSLQAAKLLKEIMTDYDSTMIGENTKKIHFIEHQGDQVKHNLTKVLARAFITPFDREDIAELSQKIDTMTDSIESVGMRLYTNNIKKIRPDALPVISLLINAVEDVKTLLKEMPNFKRNTAFKDLIIRVNSVEEEADKLFIENMHRLSVEESDPMNVLMWRDIYNALERSVDACEYVADTVEMVVLKNS*
>IAHDPDNI_00134 group_1080
MLEKIAGIVVSVISGYYDIKTDKGIIRSRARGIFRNLKQKPLVGDRVVVQPDDKGINYLVAVADRTCELQRPALANAEYVLLVMSATQPDFSVDLLDRYLVFFAWKKVKVVIFLSKTDLISSDELLKIKSKLNEYQKIGYQYFVDYQDLEQYLQNNIDSDEIWVLAGQSGVGKSTLLNRLKKDISQKTAEISFALNRGKHTTRQISLFEYGKGYIADTPGFSSIDLSNIKLDELKDLFYEIKHFSKECKFRQCQHINEPKCAVKVALNNHDILDSRYNSYIKIREEIALGRIPEYRK*
>IAHDPDNI_00135 group_5360
LVEKGYLLGGRYKILRLLGEGGMANVYLAEDIILCKKVAVKLLRLDLQKDPQTIHRFKLEAQSTSELSHPNIVSILDVGSDDQRHYLVMEYVEGIDLEEYIQRNKPLSLNEAIRIMDQVLSAIICAHQHGVIHRDLKPQNILMDKMGNIKIVDFGIAVALNKSTMTQTNTAIGSVHYMSPEQARGSITTKQSDIYSLGIILYELIMGQVPFGGENAVAVALKHFQEPTPSMRQQNIEIPQPLENVVMRATAKDARDRYKSVVEMKKDLDTSLEPSRRFEPPFVAEHNPNKDATIVLPVVDGSVKNTAEIKQNLKDSNKNSAWLSNFKKHKWWWITTAFAFMMIILIFIFALGRKDYVKVPELNNLDEMQAKRVLISRGLRVGKIYHKFSSKIKNNHVINVTPKSGTSIKKYQKVNLIISKGDGLTAVPNVIYEYFEDAQEELQDLGFKVIKKEIHSSTVEKGVVVEQNLFPGKKVVADKTKIVLTVSKGGKTHKKIKLRDLTGYSLKSLKDYIKDKGLILKVIEEDSSAPQGTVIRQDPEAGTKLSRGDCVTVVVSRDNGNILIKKYDIRYDSSSDRGNGNHIQVFISDDSHKFSNTYVDTYITTDKTILVPLDFSSSDEARVRIVQDGKIIVDEDIRK*
>IAHDPDNI_00136 group_7831
LVEATYFTSVGKVRKTNQDFVKTFKNRNGIIMGVVCDGIGGHQGGDVASNMAVNHLGHNFMMTDFCEAQVAQSWLSVQLKAENDNILRTATKFADLNGMGTTIVLAIIFADQALIAHLGDSRAYLYRDRQLTQLTEDHSLVNELLKMGQITEQEAKNHPQKNIITQTLGVSSTVDPEFSILEVHTSDIFLLCTDGLTNSLTDEQIQTILVPDGHSLKEKCKKLIDEANRLGGGDNITVCLLDCSEKEGQ*
>IAHDPDNI_00137 group_5298
LKINARSVALDTLLKIFKQKSYSNIALNNALEKSQLSPIDKALTTQIVYGTVQYKLYLEYQLKSLVQTKLKEDYLWPLLLMSAYQYFFLDKIPTASIVDEANKLAKSYSPKGSQSYRLVNGILRSLVRRGEILPEEKDAVKYMSIKYSYPQWLVKYCLDHFGKTKTISILQAGNMPSVNSIRIADMSKKDEILHKLATEYKISISNLTNHNVNLDHGSITNSQLFKDGLITIQDSAASLVVDAFNFKGDEKVLDACSAPGGKTAQIAEYLTTGKVFALDIHQKKLNLVKQTLTRLHQDQKLIMKALDARKVNEYFFGQQFDKILVDAPCSGLGLIRRKPEVRYEKQMEDLKHLSEIQYNILDHVAGLLAENGELVYSTCTISIEENEDVVKRFLTNHPDFSLAPFEVGNLSKCKMIKIFPDDYNSDGFFIAKFVKRG*
>IAHDPDNI_00143 group_12268
MAFEKLTKMLGISDEDEYEDDSFEESEVSYQEDKRNDKKSNVVSINSVNAGKSRIVLFEPRVYSDAKEVSQNLLNNRAVIINFSRMDEGQSKRIVDFVMGTVYALNGDIQRVGEKIFLATPPKFVTDGKIADATSEKDNL*
>IAHDPDNI_00145 group_9214
LETKDLLVGLDIGTTSVKAVLASSETGKLRVIGTCCEATKGMRHGKIVDIEQTANSIKKVLNGLSQKTNTTCDYLITAVPANMLQLESAHGLINVGEQGKEVDENDVRRVVSVAIKSSIKDTRQALTFLPSKFLIDGRTDVDDPRKMIAHSLEVHGVLVTAPISDLHNISRAIERAGYNNKFFVPTPLGIANVALDEGERTFGSIILDMGGGITTATVIHENKIKYATIDLEGGSDVTKDISVVLNTSLDEAEKIKRDFGYADPELTSKEDKFPVNVVGANAPKMIDEEYLSEIISARLHQILDRVGKGLKEHAAFNLPGGIVITGGNSEIQGTDDLVKNSYNIKVKMYQSGQPGLKNAIYAVALGVITYAYNLSDINYLANSVIYGSQHTDDVKDIISKSKSVFFKKQRSEDENNRELEYNDNIQQGSHEDDANNGKVKKERKSFIDFIKKFFD*
>IAHDPDNI_00147 group_1212
MRIIFSGGGTGGHIYPILALIERLKERKLTTDDDILFIGTNKGLESKIVPAAKIPFKTLAVQGFNRKHLLRNFKTIKLFLNATKDARKILEEFKPDVVVGTGGYVCGAIVYAAAKMKIPTLIHESNSVVGLANKFLAHYVDKVCYTFDDVVRQFPEKKKLVKTGNPRSQQVLSLNETKIDLKKKWNLNPDVFTVLIFGGSRGALAINNIMERSIDELGDKPYQIIWATGQVYYGQIKERLAKHKIAKNIVIVPYIDNMPGLLPQMTCVVSRSGATSLAEFTALGVPAVLIPSPNVTHNHQEKNAMDLEKAGAALVINENDLNPNNFVSSIDHILLDPNCAQKMSAESKKLCCCDASDKLIYEMQNLINKK*
>IAHDPDNI_00148 group_1213
MKIIDKYQDKNILILGLGKSGYSVAKLLLKLGAKLTLNDKKKLDDNAQAIELASLGVKIISGYHPTDIFAKEHFDYLVKNPGIPYENPLVQAAKAANVSIITEPEVALAVSSAPYVCVTGSNGKTTTVMLTQRIMENHLHKFGGHAYAVGNIGVPISEVVLKANANDLLVVEISSFQLMGVNTMKPKVAAIVDIYNNVHIDYHKTFENYVAAKLRITQNQDKSDYFIANFDQKNILEQELSLTKAHVVTFSEESNQADYYIGEQYLESQADHEIMKISDIKIPGRHNQQNSLVAIAISKIMGASDEDIRSVLSTFTGAKHRLQYVMTYNNRRIYNDSKSTNIEAASVAIPSFSQPEVLIAGGLDRGFTFDELVPLLKKHVKAIVLYGETKYLLADAARKAGIRDIVIVNTLQEAVPRAYDLTNDGDVLLFSPACASWDQFNTFEDRGDFFVKFVKELKTK*
>IAHDPDNI_00149 group_6054
MQYGLYPGVISLVITALVLPFFICFMKMKKEGQQIREEGPKWHAKKAGTPTMGGIVFLLSSIIATVAILLSNGKLNKIAIILIIAYLGYGLIGFLDDGLKLLFHRNLGLRAWQKLLGQIVIALVILLIAYSDNFTFKIYIPLFGIVNSYLLFVFFIIIWLVGYSNAVNLSDGLDGLATGLSIISYGTYAYLAYLAHNIAVLAFCCSVIGGLIAFLIFNHKPAKIFMGDVGSLALGGGLAAVSIFLNRPWSLLIIGIVYVLETLSVILQVISFQTTGKRIFKMTPIHHHFEMLGWSEWKVDIVFWLVGLLGSIIYLLLAL*
>IAHDPDNI_00150 group_1583
MNNKKIVRKVSKSHVNRNVVGRLLQISMAFVFLLFVGRFLYLSISKTIAGENISERVSNLYKRDEILKSVRGAIYDNSGNVIAEDSHSFTLYAILDKSSLDYKGKPMYVVDKKKTAEKLSTVIPLSEKKILKYLHPKHKAYQVEFGTAGSGISLATKKKIMAMHLPGIHFDETPSRLYPNGRFASHIIGIAQPFNDKKNHSINLIGTMGIEKYFNKVLSGKDGRRIALVDAGEYQLPGGQHSYKAPINGNNIYLTIDSQLQIYLENLLDAVQNKYKPKALTAIVEDVKTGKIRAASQRPTFDPATRKGLNDNWRNILVQDSYEPGSVFKILSITAAIQEGKYNPKEYYRSGSITFNGSTIHDWNYTGWGAIPFEQAFPRSSNIGMSILVNRLGRHTWRRYLDNYHIGKKTNITLPDENSGLINIHSQIDQAVTSFGQGINVNAMQMMQVYSALANSGQMLKPQLVEKIVSSSGKVIKRYKKIKVGKPVYSQETAQTTLKLMRDVVEKEYGTGMTYKIPGKSIAVKTGTAQIAGIHGGYLKGDRNYFFSVVGLTPADNPRYCIYITMKQPQIMSDPPETIMSLIFKPLINRVSVSSKVDMMSEQITIPSVKGQSREQAVRLLEKMGLYVETIGSGHKVEAQSILANTKVNPNSKIIIFTGGIIRCPNMKGWTIVQVTQFANISKVKVEVLGKGKVYKQSSIPRSILNRNSKVKVELR*
>IAHDPDNI_00154 group_15171
MFVLIFLLPFIGLLCGILVKNMLPHKKISYVELMPPFLIAACQLITSCHKLPSFLPYAFLFYLILVVIVAINFVKKNKNIALGRILFSLWRYLILCSFIWYICLLLITIFL*
>IAHDPDNI_00158 group_1680
VFGLGSKNIGIDLGTANTLVYIEGKGIVLREPSVVAKNTQTGEIISVGSDAKEMIGRTPGSIKAIRPMKDGVIADYDTTAAMLKYFIEKTVGNSKPSAMICVPSGVTEVEKRAVIDAARVAGAREAYVIEEPFAAAIGAGLPVMDPTGSMVVDIGGGTTDVATISLGGIVSSRSTRMAGDKFNAAIAAYIHQNFNLLIGERTAEAIKIQIGSASVEKAKDIESMSIRGRDLITGLPKSMDIDAVDVAKSIQEVVQSIIAAIKETLEETSPEIAADVIDHGIVLTGGGALLKNLQEVISEATKVPVFIAQDPLDCVAIGTGESLKNIEVMRRH*
>IAHDPDNI_00159 group_9760
MENTNQYLLSNDEEIINTFIKGLQEINITTFEQLRLECKARNITTFTDFFEYTRSHEAPETLSLGAELLLNRVKAIKREKMESFCSSSQIGYYLSNVLSGCYQEHLMAVYVDVKNKIIAEKVIFKGTLNQAIIHPRDIFRWAIIYNAAGFFLAHNHPSEDLTPSEQDIQVTKKISSVSECMGIRFLDHFIVNTGNYLSFKEMELL*
>IAHDPDNI_00160 group_5665
MKTNLNKTFKAVIFDLDGLLVDSERLYWRANIQAAQELKTPIPRDAYLEIVGASPEKVAEFYHDFFADASLKDKFISRTNELFSLWLAEGQLHLKKGVLQFLQKLKKDQKKCVIASSNTKEVIEQILQKFHIENYFDFFICYDDVKQARLQAKPAPDIYLDAVKRLDMQCDELIVFEDTGIGVEAAQKAGLRCVMIPDLKPATIQDKKLAYLICNNFLEFSKNNY*
>IAHDPDNI_00161 fpgS_1
MNVKAIIDFIEHLPRIHQKNDLTYIRRILRELNEPQDKVKTFHITGTNGKGSTAYYLSRLLQKTGQSIGLFVSPYVEMFNERIQINGQPISDELLISAYQAVKNAIRNIQKKYPEFNLVTFEFETAMAFWIFAKQNCDYAVIEVGIGGEHDKTNVIVPQASIITTIGLDHEKIIGPTMFDIAHEKSGVIKKNRPVVLGNVPAKVLPLLMEKARKKNAPVLLLGRDFQVECNDDIVVTINKRLFHFKLRPQAEAYDIALALITFATLKFDISVSDIEETINNTIIPARYQIVQKKPLIMVDGAHNIQAVHELISYVRKISQGRIYILLGMMKDKDIAKVVKLFDPKEKITFTRISYPRAATKSDIEEDLNCHINFIDDYRLAYDILKNKLTQDDILVVTGSFYLAGAILNYIHGDRHEDEFK*
>IAHDPDNI_00162 group_1957
LGHAWDTSIQDTLIRFKRMQGYDTLYLPGMDHAGIATQAKVEEKLRKQGQDRHQLGREKFIKQVWDWKDEYASIIKSQWGKMGLSLDYSRERFTLDDGLSKAVRKVFVKLYEEGLIYRGQYIINWDPKLETALSDIEVIHKDDNGAFYHINYPLADGTGSVEIATTRPETMFGDTAVAVAPGDERYKDLVGKELILPLVGRHIPVIEDQHVDPDFGTGLVKITPAHDPNDFLVGNRHNLQRINVMNDDGTMNEQAGKYAGMDRFDCRKALVEDLKNEGYLLKIEPIVHSVGHSERSGVQIEPRLSTQWFVKMKPLADKVLSNQKEDDKVNFVPERFEGTLEHWMENVHDWVISRQLWWGHRIPAWYNKKTGEMVVQEEAPKDIENWDQDNDVLDTWFSSALWPFSTLGWPDEEAADFKRYFPTNALVTGYDIIFFWVSRMIFQSLHFTKRRPFENVVLHGLIRDEQGRKMSKSLGNGIDPMDVVEKYGADSLRWFLLNGTAPGQDTRFSYTKMDSAWNFINKIWNASRFVIMNLPEDAAAAHMPDVDTFDLSDKWIFDKLNRVVKKVTRLFDEFQFGEAGREMYNFIWNDFCDWYIEISKVALNGTDEILKKHKQDNLVWILDQILRLIHPIMPFVTEKLWLSMPHNGKSIMVASYPVAHPEFENYVAEQDMEFLIEIIKAVRNIRMEVNAPMSSAIDIMIQLDNSKDKHILLDNRDYVENFLHPKSLVVDTNVVAPKLAKSAVIAGAQIFVPLAELVDLSEEIAKMDKEIDHLQEEVKRCKAKLANKGFVAHAPEAVIEKEKAKQADYESQLAGAVQRLKELKESN*
>IAHDPDNI_00208 group_7252
LKIKEYFGSISQLEKKLSAWIDLPISLRVRSTGTRNITFLFESFSEEEIISFFKDTIQQPEHAIVGYRQDDIYGDILGKCDYQDVLYFEGIGDKVYAYADNLTLSLKNKLYEIEEFSKLYVRISKSFIVNILVVEKIYPSLNGKFIIELTDGQNLTVSRKYKKQFLEYLED*
>IAHDPDNI_00209 group_7254
MNQVSSLFFLIWLDIKRVFRDTKYVLFIIALPVIFYIIYTAIFPENANVNGVSWSEYCLISMIAFGIMGNAINLLGTKIADERKKQWYTYLKVSPVNSTYYVISHVFSYLLISVAFTFLMFVVAYLYKGINLGVLEMINIGITLNIGSIVFLIMALLIGRLDSLSQPIGTITYLVLSFLGGLWMPVAAMPKFLSQIATFLPSYNYARLGWGLLENKGIDVKSVAILFIYIICFLGIYILLQRKEQAN*
>IAHDPDNI_00212 group_15172
MDDFKFTMISNYHACKLSDDDYLLQLFHQNTKHGNQYLMRNMFQSRTLLNNKNFLMASSVREKQYPLSEKVQLQNRTKDLLMDCMYNRRSQVKEPVTNYILTEEIISDIFWSGYGLNYKHTRVVPSGGALFPLELYGVIMQDVGKIKKGLYHYSPSLNALELISEEEDVFDITSYIMMLQNLENTSLVLFTTSIFSRMTFKYDARAYRYLLLEAGAMLQNISLVATKYKLVSTCIGGTDDNKVEELLGIDGIKESVVNCLLLTRDGSWQ*
>IAHDPDNI_00213 group_27203
MVIRKAHKSIFVDERYGLIKNIYNLPTFAGLPRVHVKMAFGGNYFTAGFNASGAGITERSAENSAIGEYIERYSCLHPRAEIVTCESDRKILPSVFNAGADDVLENYDWIKAINVIDSTQVQIPIDCVYLAYRSKGKSWITTSTGAACGESLEQCMWKGIAEIFERDAFQYIWRRQLPCPKIDIDANCELKVFFDKYIKSPNVEFSIYKMELDWNVPAVFGVAKFPNGGCVVGASVRRTWIEACKKTLVELSQSVIGYAALIFDHKRENIVNYSLINEYQDHSLLYLSDGMATHLTFLDNGERFSLPYELIVENDKEIAEYFIDAVRRIGKEAYFVDVTSKELSSFNWLVGKTVIPGMLDIEPNFIKYLEANRLAEIDKNLIDLGLRTEKELGNPQPTVPHPFP*
>IAHDPDNI_00214 group_27204
MRTNITYYMSSEGKIYIKDGTNIYELKDFPQKEFELCWKSLQNRIPGDIDNSLIPLRESLIKFLNSIGAFNVVCSIEEQLNNVGLNGSGKFSNFTVGVCGDQDLVKYYCEQYNTTYNTIEIKTFTENFDFGLILSRDSNVKQYLQYNKKLYFTGKVFDSLLFSQFSFIIGPHTIPKYTSCIECMRLHEVDNNFYGNILTEFDKNDIDSQEFVPELMLNLGLSFYEIQVLKQILSDRKDAVEVENSQKVLSYQLLEGIWEEHHLLKHPNCSCCFPREMVNKQIFEVNVNGN*
>IAHDPDNI_00215 group_17977
MEQLEISELQTQGFEVKKLDTDDFLSSDQMNWSVTLCCCPCCCCCG*
>IAHDPDNI_00217 group_19522
LYLCIDIFSLYRNFRSLRQLERVAEQSEDLDNLRIFHYCVELMIGYKKKTSKQIGKNINYIACLATVVGKISYEDKIDMSILMQKMVDVI*
>IAHDPDNI_00249 glnQ
MSSIIEFKHVNKYFGKLHALKDINLTIDEGQVVSIIGPSGSGKSTLIRTMNGLETIDSGQLIVDGYDVTDKHTDINKIRRDVGMVFQHFNLYENHTVLENITLAPKIVLKRPDAENEKIAMDLLRKVGLEDKAQQYPRNLSGGQKQRVAIARSLAMRPKAILFDEPTSALDPEMIQDVLDVMKYVAEQGITMVVITHEMGFAREVANRLIFFENGQVLEDTDPEKFFNHPETERARQFLSKVISTK*
>IAHDPDNI_00257 group_10235
MNLMVSAIGQGLLWGLLGLGLYISFRILNITDMTVEGTFPLGAVISVTLISHGFNPLLATLIAFLGGMFAGLITGLLYTKGKIPPILAGILVMTAIYSINLRIMGRSNISLLGCKTLFSNKFLLRLPKYFDNVFLGLTVMVVITTIVILFLQTDYGQAFIATGDNPKMAKSLGIKTDNTIIAGLMGSNGLVAVCGALIAQSNGYADINMGLGTIVIALASIIIGEVAFGELTLNQRLVAVTLGSILYRLIILCVLQLGFSTNDLNLLSSIVLAICMMIPRFDKLFKIKKTILRSVKSSE*
>IAHDPDNI_00258 group_10525
MKRLYTLVAILLIILSVAFVNQKTQSKPKHNMPVVGVLTLLHHPALDQIYDGFVKEMAKQGYHKDKNYKLEYQNAQGDQSNLEIMSKKLVNMSPDILVGITTPASQSLAHATSSIPIVLGAVTNPKKAGLVANNDHPNTNISGVSDQAPVEEQLKLVKKLMPKNAKVGIIYTSNDSSAVTEHDLFVKIAKKYHVNLKSYSIANSNDLNQVSQKMLNEVDAVIVPTDNTIAGAMQTLVKNADAVRKPIFPAVDTMVKQGGLATYGINQNYLGVLIARLVVDILKGKKKIATTPIQYVRHGIPILNLKKANQLGIKIPVDFLKECIKEGEVFE*
>IAHDPDNI_00261 ykoD
MLTIRNAYLSYPDRKIVLKNLNLNIKTGECVVLTGISGSGKSSILNLINGLATRYDNCKISGEVLFQHHDIVKLELYQIAQLIASVFQNPKTSFFNVNTTMELLFFLENNGVPRQEMQKRLSDLLNLFPIANLLNRNIFELSGGERQILSIATAYISGVQCVLLDEPSANLDSKYIKIVAKMLAILKKRGVTLLVAEHRLYYLMDVADRVLVVDNGTISQEYSISKFKQLSEKKLYAMGLRTRQEVKLKSFSPMTSGEFYIKSLYKKLINHQILKIRDLSLKKGNIYGVVGLNGSGKTSLIKALLGVDKKCQVAIYLDDKLLSTRQRIKLSSWVMQDVNNQLFTDSVMAEIKLGIGNISVDKINQVIKKLKLSSLLDRHPLSLSVGQKQRVAIASTILSQKTLLYFDEPTSGMDYLNMIAISKLLRDSSTNNNIIIIVSHDVEFLNQTVDHVIKLSSN*
>IAHDPDNI_00265 group_6965
LFVKTAHAKIRQSQRNILNIDIEKALRNPIHKESIITDELGRKSQKIIGDFTTVVINPDTMEVIITYPTKKSKRQRYLKIDKCMFTKEEIKYMKSLGLNLDFHKPLLNEDYERIEDIVSHQLQVYGFDKNYNPTTIGILCENILDKFD*
>IAHDPDNI_00284 group_13770
MLDMMIQLMGFVAQNERDKIRERQVQGIKLAKANKYV*
>IAHDPDNI_00316 yafQ
MLQLKTTSKFRKDYKRIKKRGLDIYLLKEVLDKLCARETLDLKYKDHALSGSYQGFRECHIQPDWLLIYAISEDEIILVASRTGSHADLFNM*
>IAHDPDNI_00317 group_6061
MAKTANVNVRIEPEVKQQAEDLFGSFGISVTDAINIFLRTSIMEGGFPFKIRKPRFNPETLAAMQEARDIMSGKIQAKSYKTTDEFIQALNAED*
>IAHDPDNI_00320 group_9747
MTSYLNKMISLVEELHLPFVDEQVLEIKFIIKCLDAKIPLPSAPNMLGIEPDVMDFYKEKLSAIDYQKLELVNQLLNNFRSYISRKYGVWSLANLNTAKEIVDKYNVHSILEIMAGNAYWSAAFSKLGVKAIATDNLEWAKGSCTGDLLFFPVKKLSAVDAIHKYRDVDIIICCWAPNFGSADMDIIEAYNAIQGKKPKLLFLGEKNGATNTARFWKSAKFKKSCELNSINHTISSFDFIDERFFEIK*
>IAHDPDNI_00322 group_1217
MYKIPTEFIDKFTHLLGEKHASELMSAYQENPKKGFRLNPLKYDYTNVKYNLDHKIPYIDNGYYGEISGNDSEWIGGYVYSQDPSAMYPATIADIKPGEYVLDLCAAPGGKSTIIASKLKNEGVLVANEISSKRAKELRENLEKWGTSNVIITNESPERLVKKFKNFFDTIIVDAPCSGEGMFRKSDDAIKYWSQEYVLTCQARQQNILNCAVDMLKNNGKLVYSTCTYSPEEDEQIVSWLMKEKKLKIQTIPKSQGISDGHPEWTIEKFNDIKKTARFWIQDKIGEGQFAALLKKDVPQCADSNLDMITPPSKKIRSNIKNRIQVISKDEFKLINDILHQFNLPFYLSKQLDRAINKNNHIVIPALSDEKLKSLHIISNGIELGILKKNRFEPSHQLVYILAQVKQNSVYNITNESDFKKYLHGETLQVEHPITYGYVLVAFEHHIFSFGKIGKDSILKNYYPKGLRR*
>IAHDPDNI_00435 group_16535
MAEDVNKLTDEEVGAIIQARYDSEMWKPETEEQRKLAKERRAKVDAMVKENLRKKGIKIN*
>IAHDPDNI_00436 group_11190
MKLSKKEIEEAYLARLESETRQPETEEQRKLAKERRARINKLSYESLRKQGYYAEAALVGGHNGKR*
>IAHDPDNI_00441 group_16536
MPLTVITLKKSPPSLRGDLTKWMQEISTGVYVGNFNSKIRSELWKRVIDNVGMGTATMSYACRNEIGYNFEIHNSNKIPIDFDGIPLVMTPAIEHSCSTGYKYGFSNAAKMLKAKRYKGNISSIDTNTKPYVIIDLETTGLDYINNNIIEIGAIKIAKNIEEYSCIVKQNITLPNAIKILTGISDAELKTGKDESVAIKELCTFIGDKALVGYNVNFDIRFINEALKRNGQSQLTNKVYDVMKYVKRDKMFLKNYKLDTVLSEYGINIKVPHRAIEDVKIIRLLISKLDGLTNKLKIQK*
>IAHDPDNI_00442 group_10620
LYAMRFKNEDVSKLTMQQLRGREGARIRRLYREQATKFKVEWNRRDYKIHDFESSNVVNQALSAANVSLYGVCHSVIVALGMSPGLGFVHTGHDKSFVYDIADLYKAELTIPLAFSLAAEAKDNDDIGQLARLALRDKMLDGRVMQKIVTDLQYLMNISEDEKINAGIIELWDDKGENTKYGINYTEE*
>IAHDPDNI_00443 ygbT
MSKIIGAKKMELNELPRISDRVSFIYVEHAKINRIDSSITVSDYRGVVTIPCAIIGVLMLGPGTDISHRAIEILGDTGTSVVWVGERGVRYYAHGQSLSHSTKLLEKQAKLVSNTKTRLDVVRYEV*
>IAHDPDNI_00444 group_19523
MYLSRVEIDLYNRKKIRELKHIGCYHGWIEDAFPDERDKPKSVRSRKLWRIDNINDKCYLLILSENKPDLEKLEKYGIQHSACTKNYDEFLNSLKEGMRAKFRIKLNTVKSYSNREVYKKRGRVAPVSLDGLNSFFIERTEKNGFFVKDDEFRIIRREEERFEHYAEDKSEETNINLVSATYEGVLTITDLEKFKQTLTKGIGRKKAYGFGFLTIIPIK*
>IAHDPDNI_00445 group_3942
LKTILLKLKGPMQSWGTSSHFETRTTDYYPSKSAVIGIIAASFGYKRDNDEKIQKLNELNFAIRIDQPGVLAKDYHIATKYKVNIDKKYKISVAFDRNYVTNRYYMEDAIFVVAISHADDQWIDSIYHALQNPYFTPFMGRRSCPLPADFIITVTNKDALDALQNLEWQAAKWYKSKHQNYCADIYADKDLNLQGIATTRNDRVVSFSQKERKFGPRFETRTSKYFTNCREDASNSNSLDFYESI*
>IAHDPDNI_00446 casC
MTNSINQRLFLDIHAIQTVPPSNINRDDTGSPKTAQYGGVTRARVSSQSWKRAIRKYFYDKGHIQNSGIRSCDIVNYIAKIIVEKDKSISNEDAIKLVEKALKVVAAKLSTTKDNKLDALFFISDNQADKFAQACLDKKAEILDKKTDKKELQKELQKILKADISIDIALFGRMLAADPSLNEDASSQVAHAISTHAIESEFDYYTAVDDLAPEDNAGAWHLDTLEYDSSTLYRYANIALHDFYRQLGDKEEVIAAVKLFVEAFVKSMPTGKINSFANQTLPQAVVVSLRSDRPINLVSAFEEPVKSENGYVDKSIQKLFAEYVKYEKILDKPIFTDYLLLDDTLEVKSIGKSTQNLDELLSDLKESINVNL*
>IAHDPDNI_00447 group_16537
MEGSNVYNVTAKILRKIDQTKDTSSTRALFANIRNSINKSSSNNLDALAFVFNNMPEEYIGFGKELNDYEQAILTAIQMYALHQQSNEKSVLKIEYNEGEKRQNLGDALSTLRGSDNKSIDRRFNAMILSSNFVQLQNHLRQFIKLLKAKSDVKVDYAGVADDLFWFLKNQKDGVKIKWSRSYYKFRKVNDKGEN*
>IAHDPDNI_00448 group_2087
MSDYNLIDEPWISVVVDYKGTTKLVGLKEFFEHAHEYIALAGDMPTQDFAVMRFLLAILHTVFSRYDAHGEAYEMIELNDRMQQIEKVDLEDEEDYEDALMETWKDLWNAKKFPEIVVKYLDAWHDRFYLFDDKYPFYQVTKEEIENIDSKFADNTDAKATIKFRSMNRTISESGNKATLFSPKIEENKDLLSNAELARWLITFQGVSNASDKKTINKIEGKSIGWIYNLGGVFLSSDNIFKTLMLNLILRHDDSQYNNIQNPCWEKKPETIYNEYLKNKTIDNVSELYTNWSRLVYYFPFKPKKSEIKQNMFRIVKTNSIPSENNFLEPMTIWKYYDKKYTPQKYKTNKAAWRSFGSFLNVNEDVRMPGVISHLNDIKKFIDESEVIQINAISAIDNNDASSRTMINEFYDYFDLGLFIVNDLQSDGWIARINDIVDKTKDVVEKIYRAFLNDIAKIRGIESGAFTSSSIESMYFKIDKPFRDWLTNINYDDNKDEKEQIWNKELKNLVIRQAKIIIEQASPKDFTGIIENDSVKNIVTAYNNLMSNINKKL*
>IAHDPDNI_00449 cas3
MEKYLWAKKNLVDGIPMWLPLTVHLNDTAEICGLLYEHWLSDGVKDFLEKAIISDVENKEDLLKNLCKFLGAVHDIGKATPIFQTKQSFCGDQELDNLINEKLKQAGFKEVDKYISERKNNVLHNISGQYFLNKCFKVNLCVANIIGAHHGRPVSQDQVMRECKSYTSSLYQDDNEKTPLAMFWKEMQRGIFDRAMEACNFSCVEDLPRISQPGQVILSGVLIMADWIASNEKYFPLIPIDTDKVESDRVEKGFTKWYRDRAETWEPESYCNDIYQKRFGFEPREVQKKVSDIISKIDNPGIIIMEAPMGIGKTETALVAVEELAKKNSRTGIFFGLPTQATSNGIFSRVEDWLKHCEGEKSIRLIHGKAQLNDQFANLPKSRNIHDEDSIGVNEWFAGRKVAILDDFTVGTVDQVLLAALKQKHLMLRHLGFANKVVVIDEVHAYDAYMSVYLYQALMWLGAYGVPVILLSATLPISKRNELLKQYMVGAGYRFKKLDKPQDFDNNENYPLLTYNDGEKINQFSDFSQECGTDYTVIPKAKDESENIVDLINELTTNGGIVGVILNTVKKSQKFAEQCVNAFGEKNVELLHSSFIATDRYKKEQELINTIGKNGKRPKFKIIIGTQVIEQSLDIDFDVLITDLAPMDLLLQRMGRLHRHSDTKRPENLKKPQVYILNCGNYDFDEASTYVYAKYLLFRTEYFLPNKVNLPNDISHLVQLVYSDNALNLSDDSLKKDYTTYQGKYNADIDKKEQQAEVYRLVKPLKKISQEKNLSDWIKNSDHSAELSDVNAYAQVRDSADSVEVIALKKCEGGYEFFDKSGKLDPTDNKTAMEIAKRTIQLPSATYYGIGIDEVIKELEKYYLKHFQDWNQQSWLKGSLAIIFDQNTEFRLFNKILRYNNKYGLKVVTEDINERL*
>IAHDPDNI_00450 group_11588
MKNKLSIVIYNFGAAILLSLWGTVLLSWPILLVMMIAQRTNKLIHLSLFGALKNYSQLMSYLINPVSDKLQMSDLQSSLSGLIHFKDCKNLFSIALLLGCIWLFIFLYFEIWKKKKIVSLPHSYAICLLLLPLVVVLLSMGNFTNLFILFHRAMFTNNNWLFNPDTDPIILILTEEFFAACSATFLLIYELYFVRLLIKKGR*
>IAHDPDNI_00451 group_15908
VNKQYGCYLIDLDGTIYRGEKTIQSGVDFVNRLNEKKIPYLFLTNNTTRTPEMIVAKLASHGVITDVDHVYTPIMATVSYLLEHNPGTDAIPVYIIGQIGLWKGLLAEDRIVLDNNNPKYVIVGMDTDLTYKKICIATNAIRKGAEFIGTNSDHVLPSGDKLLPGNGSQCAMIAVASDQKPFFIGKPSAVIVNYALKKIKKNIEESLIVGDNYETDIMAGINCRMDSLLTLTGVTTKKQLAEEKIQPTYVLNNLDEWQL*
>IAHDPDNI_00452 group_8357
MDYTNSCNNVPAKTYHAKADVRFKDKQLLINGRTYQIIANEKNALDLDLMQKKYDPFLDQYDFIVGDISSEHLRLKGFYSDDERVSIDKRASTIVDYLEEYCNPNSPYFILQLMGDNTIKEIVLGRKYKHYYKYFGNQNNYFKEKKVKKIKFKSHKNYSVKISYKHNRQKKFVIRKRKG*
>IAHDPDNI_00454 group_2716
MSKCKHLYFTIVFLGIFLLESGFLVIGHRGNPNKFPEETIQSDNSAFNDGADFVELDLHLSKDNILVISHDRNLSRITGSSVIVSQNNFSYLHTLKCKNGEPIMSLNELFEYYQHKPRTKFLIETKKTSHNTPKNMEQILANVIKKYHMENRVMFHSFSAPSLETLSKLLPKIPRIFIVGSLKRINFEVLSYVNGINISADLITQNPDLIQQLHKLHKKVYVWAEMDESPKLWNWLINNDIDAVVTNFPATAYRYNMAKKKTHKFSINKDAIFYSRASERVFENPYFKTKTNKKIHFSQNIHVSNAVETSSGTYYQIGAKQFIDADFVNFNLPVNCIYPYWNLPIITKYNQMTTTYVHPKYTANVEKFLKPNTKYKIYGISQNQKWLLTTSGWVPAKEILYYGIFPNTAEFNYYRKLPHNYQQINIALVPDVAFNRQYVVNFWKQCKILNNIKDF*
>IAHDPDNI_00456 group_4335
MGELASSPSIFKYNENEAYLLNNVRYPQGTNPEIMVNNINERYGNFISTTVKGKAEEPHYVPGDDPIVQTLLKVYEKQTGLKGHEVVIGGGTYGRLFEHGVAFGAQPEGAPLVMHQPNEYMKVEDLINSIAIYAEAIYELCK*
>IAHDPDNI_00457 ccpA
MQKQDVTIYDVAREANVSMATVSRVVNGNTNVRKETRDKVLAVIDRLHYQPNAVAQGLASKKTTTVGVVVPGLTNLHFAELAKGIDDIATMYKYNIILTSIENNVIDNGNVIQSILNKQVDGVIYMCNTMSPKATEAFHRANIPVVLAGTIIDNDHFGSVAIDYKEADRKALELLWKDGKENIALIVDDKEAYINRGCRIKSYRQFLADHGIKSEYIYDNILTFEDGYNLFAKLYSDGIDAVVTTKDITAAGIVNAALDSQVSIPEQFEIISATSTNIAKIVRPQLTSIQQPLYDIGAVAMRMLTKLMKNEDVAEKNIVLPYQILKHNTTLNK*
>IAHDPDNI_00461 group_16539
MYILNNLLTPFKIQPTQAHLLDWSQLAHESVGKFLTIAFTSLIYLAIWTIGKKFINKYLIQNPHFQQKVSSRKKTFSQLLVNIFQYTLLFFYIYGILNILGLPVGTLIASAGVVSLALGMGAQGFVSDLVNGITILSESQYDVGDLVKISGFTGTVISLGIRITKLRASDGTIIYIPNRSISIVENLTRGGIGVDISLHLDANNDFAIITKSINDANEILRPKFSRKLKKDPSILGIVSQYKNGFTYNIHFQVVPGYQVEIKNAYFSEYIKQLQANKVIFN*
>IAHDPDNI_00463 group_5430
MDNRPIGILDSGLGGLTVLKKVIQRLPNESTIFIGDQAHMPYGDRTVEDIINLTRASVKFLLTKNVKVIIFGCNTATAAAMSVIQQEIPMQIIGVIQSGALAASKITQTNQVAVIATNATVNSHSYVKEIAFRNAQIQVTELGEPKLAPLVEANPSDKIKKAVVAQCLAPLKHVQYDTLILGCTHYPLLIKEIAEFIGKDKKIVDPADQVAQYTFNVLKRDNLLAEKGGKHEYYTTGDPIKFMKIAQKWMHDPTLKAQHVE*
>IAHDPDNI_00466 mutS2
MNSKIIEKLEFKRITQMLSDLAVTEPAKKLAQELLPVSDYKTVLNNMAQTTALVNIQRVKGPLPLTDFVDVNASIKRLHINADLNAQELGNILLILSIVRDCKNFLSAIQDRELDLHAIDDLIDSLLPLDDLFNALNRSLESDGTVLDTASAELNRIRHNLKANELDIKTKMEAYLKNSSEYLTESIITIRDGCYVIPVKQTYKNKFGGVVHDQSASGQTMFVEPEAVLSINNRQQQLVYEEKREIHKILKQLSLMAQEYIDEIAADARTLISLDFLSAKSLLAKKLKATEPIFTENNEVDLHGARHPLLDPKKVVTNDIELGKNFDTMLITGPNTGGKTIILKTVGILQLMAQSGLYITAHEGSKVGIFREIYADIGDEQSIDQSLSTFSSHMDQIIKIMANVNQDDLVLLDELGAGTDPEEGACLAIAILDYMQARLPKIMITTHYPELKLYGYNRLRTSNASMEFDVKKMHPTYKLRIGIPGQSNAFAIAEQLGMDNTVIIAGRSLMSEQNNDINKMILRLTQQTKDAEELTNQVHKKLKLCIALKNKLQAGLDWYNQQVDHQMQLTMAKVDKIVSDKRDEAEKIIKQLKQQQHDNGQFKINKVIEAKNAFNAIENETQQLAHNKILKKAKKKHDIQPGDAVKVSSYGQTGVVTKKISDNQFEVQIGIIKVKVSGTDLDKIVSKKAKTKEMVVRSGRGIRTTQAKAELDLRGKRYEDAMVELDRYIDSALLNGLTVVTIIHGVGTGAIRLGVGKYLRQSKHVQSFAYAPANEGGTGATIVHLK*
>IAHDPDNI_00471 group_5395
MKMQMNNIFQTDQLKPNIKKGLEKINFLKPTPVQQQVLPLLLAHQNVVVQAVTGSGKTHAYLIPIINDLDPELLCTQAVITAPSRELASQLYKVARQLRDAAELNISIEYLGGGNDRTRQLEKASNNAPQLIIATPGRLHDFAIKKIIKLDQVSTFIIDEADMTLDMGFLNQMDDIMTRLGSNVTIGAFSATIPVKLEQFLNKYMEHPEFVVIDNPSVISPTVANDLIDVGSKDKKDILYTLLTMGQPYLAFVFANTKKTVDELATYLDQKGLKVAKIHGGITERERKRTIRQVREGQYQYVIASDLAARGIDIPGISLVINYEIPTDLEFVIHRIGRTGRNNLYGHAITLIHEEEMQQIAQLEKLGIHFEFKDLKNNELVERTHYHRRDNRRTRAQKLDNRLVGMVKKAKVKKKPGYKKKIKVAIQADRQQKKKIEERIKARKQKRQRKRERDRLREDLEK*
>IAHDPDNI_00472 group_9260
MNTFDEIFKKINDYSTIIIHRHQHPDPDALGSQAGLARSLKLAFPEKKILCAGGPEGDLVWINKMDEVKDADYQGALVITVDTANTPRISDDRFRMGDFLIKMDHHPDVDPYGDLRYVEPEKPAAAEIIFDFIKAEKLPLTKEVAYPIYAGMVGDTGRFMYAETTPATLKAAYELAATGIDITEIAMNISTVTLEQAKLQNSVIDLLHVDPCGAAYAVVTQQQLHKLGINEDQASATIGTPGRIKGIIAWNIFVEKADGTYRVHYRSKGPIINQLAEQHNGGGHALASGANAVDVKEVEQIFAEVVEVTKKYNENANE*
>IAHDPDNI_00473 group_5915
MDELLPCNNFSRKIIHLDMDAFYASVEIHDDPTIANKAVIIGQDPRQSNGHGVVATANYLARKYGVHSAMTTMQALRLVPAEKLVFIKPNFEKYRRVSDKIHQLMYEITDAIESVALDEAYMDVTTNKKGNFSALELATNLQKNIYRETGLTSSFGVSYNKYLAKMGSEYAKPFGRTVILPDDALEFIASQRIEKFPGIGVKMQEQLHELQIYTGADLQKQNIKFLLDRFNKAGYIIAQQAKGIDLRPVISKRPRKSLGLEHTFDVNIYDYDKLLTWLRNYSCELAQKLRTLNLQTRTVVIKLRTADFITITRRSALAVATNDAMTIYQHAKSSLEDEIDCVSGGVRLLGLSATDFEQKSYETLSLDLF*
>IAHDPDNI_00479 group_957
MAEKITPMMEQYYKIKQQYPDAFLFYRVGDFYELFEDDAVKGAKLLELTLTHRSNKSAKPIPMAGVPHLAVDSYINTLVDKGYKVAICEQLEDPKKAQGMVKRGIIQLVTPGTVINDNPDQAKESNYLTSLCSNSQGWGLTYCDLSTGESYATHLTSWEMIVNELLSLQTRELVYGETLTSDKQIFLKKAGITLSQPVKLSKEHAETSYVTQQLHNQLEIAATKQLLAYLLATQKRSLAHLQVTQSYEPNQYLQMSHIVQTNLELIKSAKTGKKMGSLFWLLDKTSTAMGGRLLKSWIERPLISLSEIKSRQLVVTALFEDYFSREKIIKQLQGVYDLERLTGRVALGSANARELLQLADSLAVVPEIINILANSKNEVLNNFAQKIDPLKGIHDLIVKTIVENPPLSTKEGGIIKSGVSSQLDRYRDAMINGKKWLADMANSEREKTGINNLRVGYNKVFGYYIEVTNSYKNKVPLDRYMRKQTLTNAERYITVELKEHEALILEAQDYSTDLEYELFTNLREDIKKYIPALQKLAKQLSSLDVLATFSLLSEQNNYVCPQFSQDSSAINIVNGRHPVVEKVMSDEEYIPNDVKMDEQTNIFLITGPNMSGKSTYMRQLALIIIMAQIGCFIPADSAALPIFDKIFTRIGAGDDLISGKSTFMVEMSEANTALKNATKRSLILFDEIGRGTATYDGMALAGAIIKYLHDKVGAKTLFATHYHELTDLDQELAHLKNIHVGATQENGHLIFLHKILPGAADQSYGIHVAQLAGLPTKVLREATHMLKQLEKNSDNQVAFSDEQLDLFGSSDQHKMSDEEQDVLTQIKNLYLNEMTPLQVMQLVANWQDELKNKE*
>IAHDPDNI_00485 group_3319
MNRYEHIIIKKLNESEIDEDLLNSITNMIDFYFVSKVANSSIEKLIFNIIYSIVGGQDNIRAVINTNPFKLDKFIIWANFLVTFFNDQDFSQIFYNEVQALKKQNFISEFELSDDFFEKVKENCISTNDENRITIPQKDISLINFGPLLYEGNLNIHNLNLSDNDKKILLYYYYCISDWSNVLYLSLSLKCKLKQNINLEDCNIEQILGVWLLNEQK*
>IAHDPDNI_00486 group_6307
MESIKLYKKSAKWLFDNLEYFDPRNESKIADNKYKIKAFMELLFVQNMFYPQKLFSSSEQHIINNFIINLINSMSFYNYTVRDPDMISVLPTIIEFLLNKNQQVYNIEKIEQLIEYSHGLSIKKTAFRRLDLAYSFKKAGLKNKFDSLNAIYPLTTLGKNGNNFYYADIDVYSITHTIFYMTDMGRKATPEISTLDNLYLLLRLIQLYILEDNMDILSELLICIKFLHYDLSKENIKFILDEAVAVLKKHQRQDGLMLGPGVSLSKRDTRERIFRLNYHTTMVSLGALYLYE*
>IAHDPDNI_00488 group_457
MPKRKDIHKIMVIGSGPIIIGQAAEFDYSGTQACLALREEGYEVILVNSNPATIMTDTEIADKVYLEPLTVEALTRIIYQEYPDAILPTLGGQNGLNMALALSKTGILDKLNIELLGTKLKSIEQAEDREEFKKLCKQLGEPVPPSLTVHNAEDALAFAEKIGYPIIVRPAFTMGGTGGGICNNRKELATVVARGLDLSPVTECLIEKSIAGYKEIEFEVMRDCTDNCMIVCCMENFDPVGIHTGDSIVFSPSQTLSDKEYQMLRDCSLNLIRALKIEGGCNVQLALNPNSFDYDVIEVNPRVSRSSALASKATGYPIAKMAAKIAVGMTLDEIINPVTGTTYAEFEPALDYVVCKIPRWPFDKFAQADRKLGTQMKATGEVMAIGRTAEEALHKAIRSLDIDELDLFSPEAHNADDNLLEKKLAYAQDDRLFYLAEAIRRNYSMKDIHELTKINYYFLDIVAHLVEMEKTIQDHPQDIAILREAKKYGFSDLTIAHLWNITENEVRQFRKQNHIIPVYKMVDTCAAEFESQTPYFYSTYDEENERTDFDSKSVIVLGSGPIRIGQGVEFDYATVHCVKALQKLGYKAIVINSNPETVSTDFSISDKLYFEPITLEDVLNIVDIEKPEGVIIQFGAQTAINLAAGLQEHGVKILGTDVEDINRAEDREEFDQVIKNLGLKQPKGLTATTRQGVIDAAMKIGYPVLVRPSYVLGGKAMEIVYNEAELQEYLDNNAYITNDHPILVDDYLDGKECDVDAISDGVDILIPGIMEHVEHAGVHSGDSMAVYPPQSFSDDIQQKICEVTRKLAIALKCQGIMNIQFIVRDNDVYVIEVNPRASRTVPFLSKITGIEMVQVATKIIMGKSLAEQGYKPGLAPASQMINVKAPVFSFNKLPGVDPYLGPEMKSTGEVMGSDYTYAKALYKAFAGAKINLTANMSILLATDLKEKDRIVAIAKKFNQTGARVFVLPEVAEVLQDRGVRFNLVESEATLMQMLKEKKFNLVINNMSRDSEPESFGFKLRQMAISQNISLITALDTVDAILIAISNDTLTTKPLA*
>IAHDPDNI_00489 group_10197
MRYLILEDGTFYAGEGFGANIETIGEVVFTTGMTGYQEAISDQSYANQILVFTNPLIGNYGITLSDYESLAPKIKGVICHQLARKPDNWRMQDTLPNFLKHINVPAISGIDTRQLVKKIRMHGTLRGAICDSIDHLDEVVEKLKNSNVTANIISQVSTKNSYPIPGSKRNIVVVDFGIKHSILKELTKRGCNCIVKPYNVSAAEIMNLNPDGVLLSNGPGDPEEMTDAAKMVREIEKHYPLMGICMGHQIFALANGAKTYKMKFGHRGFNHPVKEIATGNIAFTSQNHGYAVDPESVDKENLFVTHVEINDGTVEGLRHKKYDAFSVQFHPDATPGPHDAVSLFDDFIQLIDQRKERNNA*
>IAHDPDNI_00494 group_5289
MNNISKYTQELTRDQKLVISSTASGFALENMDVLFLSFAMSSMIKDLHLSGGAAGLISSITTLGMLLGGIIFGILGDKIGRVKTFSHTVVIFAIATGLMAFTNDINHIYMLRFLAGIGAGGEYGVGIALIAENFSHDRIGKMTSIAAIGGQIGAVMAAVVAAVIIPTLGWHKLFLVGVLPVILTYFIRKHLHESKQFIEAKKHAKGSFFFEVIKKMFSTPRLMWQSIGLTIMMIVQISGYFGLMNWLPTIVQKQMHLSVSGSSLWMVSTIIGMSIGMMTFGTIFDYFGPRRAFTIFLLGSGVMVYMLILAHNMFALIIIGAIVGFFSNGMFGGYGAVISCLYPTEIRSTANNIIVNVGRAIGGFSSVVIGILMDYYNLMVVMGFLSALYLLSFIIMVSLPGLKELGLKKVKKA*
>IAHDPDNI_00498 group_3434
LINTIPSKRKVFLAGVNLNNSNFNYYMDELAKLAEANQMEVVGRSWQNLETIVTGTYFGLGKINEIKHLAKELHATVIIINDELTPTQIRNLEKMTKLSILDRTELILEIFSNRVRTKQAKLQVQLARLQYELPRLHPSENRLDQQRGSGGGFNNRGAGETKLELNRRTIQQQISNIKKDLKKINQQEIIKATQRNNSFLPQVALVGYTNSGKSTTLNNLLNEYSKSADKKQVFTKDMLFATLDTHVRRIDLENKLSFIISDTVGFVSNLPHNLIESFKATLQEVRDADLIINVVDASDPNILQMIQTTTKVLDELQIGDVPIITAFNKVDKTDRSYPQIEGNGNILYSAKDPESIRLLAKLIQKKIFSNLQVVELFLPLQMGDKLNYLHTHGQVIEEKYQDNGIYIKIKICKKIADKFAKYNYKSK*
>IAHDPDNI_00499 group_8367
MSRYLLIRLKKISLMFLFPIVVELGILIYENVVKKEKANISMYNGLWYVATVAIIVFVTVYQIIKNYYLGHDSLWQIFPYSKEGLEFIDIFFYILGTIIYGCTYQYAQATASNQKFYIGMYIPEKLVSLIAFYLLIMAMCVLFKNVQCPKIGEGCIIISSLIIIISQISIFWKLNQKVVNHFLLGVSDACETKHLIYINTLPYVFFGVTKRQIATLINTSYLLNGCLIILCLLFILISIKFRRMNYIDLVG*
>IAHDPDNI_00500 ecsA_1
MLLKNITVKYGRKVALDNISLTLRNDGKIVGILGDNGSGKTTLVNLILKNINKFKGQREIEGSFSYMPDRYFLYESMTIKESIDLFKSVYSDFDEQRMYKILQKFSISPQLKLHDCSKGMHEQVHLALVFSRNTDFYVLDEPLSATDPIKRRYFMDIIQNYRRKNSTVLMVTHLIRDLGDMLEDVIFIKDGHILSHNSRAEILAVDKTLEDAYIRRIGQ*
>IAHDPDNI_00501 group_4338
MLDRYTRPEMGKIWTDENRYAAWLKVEIAATNAWSELGEVPVADAQKIAKKASFTAERVAEIEAITHHDVVAFTRAVSESLGEERKWVHFGLTSTDVVDTAQGVLLKEANDILRSDLAHLKNTIAKKALKYKDTVMMGRTHGVHAEPTTFGLKLGRWYAEIIRDIDRFEHAAAGVESGKISGAVGTFANVPPEVETSVLHQLGLNQQPITSQVLPRDLHAEYLAMLALIATSIENWATEIRSLQRSEIHEVEEHFRAGQKGSSAMPHKRNPIGSENLCGMARVIRGHMLTAYENVSLWHERDISHSSAERIILPDTTIAIDYMLNRFDKILENLDVFPETMLKNMDRTYGLIYSQRLLLKLIDEAGLSREKAYDMVQKLTARSWNEQIQFRQLVDESEITKYLSKSDIDDAFDYHYHLKHVDDIFKKLGIL*
>IAHDPDNI_00504 group_13772
MVDTKKEQERDELHRAIWAIADELRGAVDGWDFKNYVLGTMFYRYISENLTNYINHGEIEAGNTDFDFAQMSDEEAEEAREGLVEEKGFFILPSELFVNIKKKSNEDMEWAKAHLNEKLESVFRHIEESSQGSEAEGDFEGLFADFDVNSNKLGSTVAKRNEKLVKLLNGVDDMNLGSVPDHDIDAFGDAYEYLMTMYASNAGKSGGEFFTPADVSELLTRLGTVGKTEVNKVYDPACGSGSLLLKSLKILGKEGVRNGFYGQEINITTYNLCRINMFLHDVEFDKFDVACEDTLTSPQHWDDEPFELIVSNPPYSIKWAGDANPLLINDPRFAPAGVLAPKSKADLAFIMHSLAWLASNGTAAIVCFPGIMYRGGAEKKIRQYLVDNNFIDCIIQLPSHLFFGTSIATCIMVMKKNKIDNRTLFIDASNEYVKVTNNNKLTPENIDKIVDIFTKREEIEHISHLASYDEVKENDFNLSVSTYVEAEDTREKIDIVKLNTEIKEIVAREQILRDEIDKIIAEIDLPTGRQGVDNEQVK*
>IAHDPDNI_00505 group_23830
MSKLNELIQKLCPDGVEYKRIDEICDISRGRVMSKDYIQANQGEYPVYSSQTENNGELGKISNFDYDGEYLTWTTDGANAGSIFYRSCRFSITNVCGLLKVNKDDIITRYIYYSLQIEAPKYVNKGMGNPKLMSNVMAKIKIPVPPLEVQREIVRILDSFTELTAELTAELTARKKQYEFYRDDLLSFNDANVPIIQLQDVLTIKNGKDYKHLSEGKFPVYGSGGIMTYVDGFVYDKPSVLIPRKGSLDKLYYVDTPFWNVDTIFYTKIDNEKVIPKYVFYYLQSQHLEDLNTAGGVPSLTQAVLNKVKIAVPPIDTQKRLVQILDNFDAICSDLNIGLPAEIEARQKQYEYYRDAILTYAATGKIIPRQTDRQTSMMR*
>IAHDPDNI_00506 group_10625
MYTHFGIYATEPLKYISEDVAKKSKIAVKNDIVMAVTSENVEDVCKCTAWLGNENIAVSGHTAIIHHNQNAKYLSYYFHTAMFFAQKKRLAHGTKVIEVTPNALNDIIIPLPSLAEQKRIVGILDRFDDFCNDISTGLPAEIEARKKQYEYYRDKLLNFKKIEK*
>IAHDPDNI_00509 group_132
MFGKNNKKMRDLEQREKVTYYGIRKFSVGVVSVAISAAFLLSGQTRYVLADEQPAIESRNDKQLVISKQEHADDGVNSKANNTQSVSKQATNTQLVTGQVVHTSFPKGVANQTTSSFVDSATQRKENNAENQNAIKVVNGYDSTDKNPSGAQVQKAAPVAEKHSDKTQSAKEQTDSHADKTKANQSEKDEKGSTSKRMTEAQRKDLTQAVQSLKQQIEGLKTEDKKAVEEIVAAYIGAQAVLSDVNVNQTVGHAALESLKRTQSLAKQLVTLSHFQSRSAQTGDKYDVSDILNRASAHLRQERSIGQAQGNREYNEKLLGSYTELGGGGSGYDLYTQIFRNKRNGLFGQDPNFDGMNISNAEKDVWARVTPLEDGSGYSWEIHFNLGRNDHQHPKYFFTVPKNQKITKATVVYRENDDKYKTFAANGENALKTIFQSDIKRIEDTQAEFSDDLNKTPGDDGNFASLVYPANNGKWVNQHEITDPKMHPEWKDRLDQDAKRRNQLINKIKDNSQTVYFIQPHNGKNGYSVRFETKGPLERDKNTRKYYLAGFRSQEYNTYNLTLQMYGRLDSDISVIEKYPLHVRRNGRFYINQGKAINCDNVYRLKENGQKVDFSFWGDIDKAKREGKYKPGDFGKFSDAKGEDLIDSGYMVLNGGKNGQDAHSDIGKLDLNRYLAGEHSDSWKDPSGKAKWGEGDLTWTVYDNKGHEHLLSDANTPGVNHFQFKRMQTVNGKTETELYNIMFVIKPKTPSLSQEERVGKRLPLKLTNAAGTYKNLVASNGTKGVPMVLYKNVNGRFEPMQEEYKETVTETTYNEQGKPTTIKKQVTKKRDLQVVANDKGEAVFKNILIEDGATYAVKTVVYEKQEYIDQDGSTKQKVESDLSKEYLAKIYTPTLAETEKTAVNDAVNVQKHDTDNLLTSEEANEIKSKIIKNLKTKFGKDYDKEVENVQVITKKVERNKNAFPEAYDANKLLGNQDTAEAGDAFIWYRDGGVVKITRDLTIRMKPAEVKPLVGNSVQAGATKIKLANFATGAEGITIFGKEFKQSQLKLKNGKWTIDPTHNNAGIQSVDKNADGTLTVTFNESLNQGTTIITQVTDGNDDKKPFRSEVKQAAVVARTDKATYPQQVTAGVSQWNKDTKKLTDEAKKKVIADLEQKITGLNGNVKVTINDQLISLGDTHFISVNATYPDGNQDSHSVQLILTDDVPAKVTMKATDNKVTVQNQVITVQANQAFSFQASAVDEHSHVVHDVRTENRPSWLNSNEGTVQSDYNKATNKKRNTKGSDKAPYVVTLSGTAPMKPGTHVFTVKTWDGANPENSGSQQVTLKVEARPLTGATQTVEVNDTNALSKLTPESFVPQNVKTGLGNGVTYTWNNGKAPTNATINTTGQTVEIQATFADHSPSTTIQGKLIVQDTKLAQLDVVAEKGAKVEHGTAVQTVATNVQNFPGNPPTLTTYVNEPMTVHVKVTDNSNKVTDAKLNGNSSFVQSNDREYQKNNRSKKGSAKDPYTITFTGTPTTKGTNNTRIDTWDGANTQGWVPLNIVTKEQAAQFDGQAVSGDTQRVEVNASTTNLKPENFVSAATKALYKKATGGVTYTFTQGKLTNNTVTSAQGQDVSITATFSDHSTRTITGKLVVFDQTNPTADITVSSTALGQAPHIEDKNGVKEVHVYGTEDFTIKVQAHDNSGKVAEIALVQNGKPGSYPFPLTSQTSGVGSSAQPKVLTLTGATGKNTNNQSDSTQLSEGAQWNNRAIQVKDGSNHTTIINLRVINHQQTTKYDPQVQAVTVKASTKALPEAKSAISNVKALPNGAQYTWVNGSPVTQSGKRQVKVTYPDGSSDTVDVIVTYQDDVAPTITFPTSHTYEGVAVTHFYRGEPVDITINATDADSNMKKLWLSNGDIHRTERQIGEDIKGLNVQSQLNGKNASYHITGTVPTDFDDRYTVGNNQAVGAKKFTRLFNAEDQNGNKSAIDNSTKFMYIVHERAEKYTASYGQLPITVGTKSASHSSIEFKDISKGRLFAGEVANSSYKAVEKTVDKPNGTTFTLMNPVDGVQIDSTTGKLTLQGQAKQVGQTIPIKVKVTYSDKSFDIVDVSMKIRDDIPADVQYEAGKGSQVNGTTVTVYANEAFEFKANVTDNTGIVYDAEYNGDNLSWLNNDKQTYQAKYKQDTNGKRNTLGSKEHPYVLTFTGTAPNVKNTTHQGKIRTWDYQDANSGAESGFTLVVKSQSENYTDHSDLKSKLQGTSQDVEVNNEHPVQPNAEQSVSQTTKEMLKDKGVTYSWKINHVPDTQTVGEKTGIVVVTFKDGSTLDISNAKVNVKDTVKPVITGWSISSDWKGEQPEIEDKNGVKEIHVYGTENFTLTVRATDNSGLVQSIGVVHNGKAGTLGFTTKDTLTGTGTTADPKQLTMIGATGPNIKDKDGYSNRTFKVTDAAGNSVEQQFKIVVHQQTTKYEATVAAGVIEKDYGATLTEEEIKAKVSVPQYSQGKPAYQVSLAGKLPSTTSAGNHQVDVKVTYPDGSTDIVQVPVSIKAQPQKDAYELTYAPEQVEPGKSLTTQVPTLKKGNETIASQTGIVTSYSIAEDLKTKGYSVTNEGRLTIPASESATKVGQKLAIAVQVTYRDGTTENTIAQVSVTSPNKIDRTNDKNAPIPSGYLRVTLQAGEGTIYQGDAQAKTYDVKVNTALESADYPQVTSQANYRPYQWSVAAGTLITETMDPDKNNQVTIESTATLKTAVTIEPRYGTEKGAIGETIIIGSPTFYKENNGQVTTDVDQVLDRRMQYTLDKANDHVTIDASTGVIHYTPIASELNGKDEETVTIPVTVTYDDRSIDKVNVTVTIKRATSAEPTPVAPHTQSKEITGTGEKGAKISVAFPGGKTVTGQVDEHGKFKVGVPTGVSLTKDQEITVTQTEPNKKPTSKTVKVVPSQADGLKKPTEKVWVDNDKKLSPSEQKSVKDKVEELNKKDNQKPTVTVGDNGETTVVFPDGSQATIPGNELVQEKGQSAEPTPVAPHTQSKEITGTGEKGAKISVAFPGGKTVTGQVDEHGKFKVGVPTGVSLTKDQEITVTQTEPNKKPTSKTVKVVGVIYRHGDPLVNEKPMFNYQTENPDYTVPNGEAPLGIHQTSQQKQTTDNLSQLEASQRVKAASRKKVLPNTGSHSSQTWGGWILTLGGLITLLAGKKRKKEDE*
>IAHDPDNI_00510 group_5383
MFELLPKSIQRKLNLIAYLLDHPTSPPSIHFLMDYLNITYPTLKHDISELNELFDQYFNITITKTQISIKAFVPLSMAFFTYMLKQDLTIMSLINECFLQHINTFKALAQKIYISRSVMYHDLTQLKDFITNHYSALSITTHPVQIIGPERIVRQFFTEYYFLGYNLSNWPFDQVSQSAIEDLMLLIAEKIPLIAFFSDHPILPIILAINVIRYRQGHLVEDIRPAYDYDACRRYLSDPINHDHMHNLEDRLGITFSNEAVEQLLVNIISHQTSYDTHYMWQCAQTDPTLHQALITLKSDMLSLMHAFHIQSIDEEALDLFLLTAYNLCTFHSTDSNSFEEEIYQHEQDCLAVGTELERIDPHFLTQMQRILTAFQEQMHIPCNDTRTLQATWYYCHIFPQTLRQLKTPTQPIRLGLYTINQLQRKHWAYEINLLFGDKIQLVSIHSPNSLLHLEANQVDALLTDLPIELKQIKTRYISGYPSGQDVEWIYQLLFPSSDS*
>IAHDPDNI_00511 yedJ_1
VAKLAQKIYTEDFKKDATDIGLYVVKAASYLHDTIDEKVTTDKKNKLREIRIILSHENITTQAREDILDIIQHMSYADNIEHHYQLSNEGKCVQDADRLDALGAIGIARAFAYGGHAGQEIYDPKISVKEIKTHDDYRHHKSTTINHFYEKLLKLASSMNTRTGKQEAIRRTKYMRDFLSEFQMEIGIKDET*
>IAHDPDNI_00514 yedJ_2
MSLDDIKSFSKENMAFDPTGHDFLHAQRVAKLAQKIYTEDFKKDATDIGLYVVKAASYLHDTIDEKVTTDKKNKLREIRIILSHENITTQAREDILDIIQHMSYADNIEHHYQLSNEGKCVQDADRLDALGAIGIARAFAYGGHAGQEIYDPKISVKEIKTHDDYRHHKSTTINHFYEKLLKLASSMNTRTGKQEAIRRTKYMRDFLSEFQMETGVNDECEISSVLTQQT*
>IAHDPDNI_00516 group_10179
MSESSISLNTCILILKEHHLLKSCATQDVVSTKMDYISYDSRDIKTNTLFFCKGKGFRPTYLSYAKENGAICYVAEQPYPEGKGMHALIVSNVTKAMSLLSAAFYRFPQDDLFLIAFTGTKGKTTSAYFLKGILDKLNGGRTALFSSVDDVVGPKPEDRFKSSLTTPESLDLFRDMRRAVDNGMTHLVMEVSSQAYKKNRVFGLTYDLGFFLNITPDHIGVNEHPNFEDYLHCKLQLMVNSRKCIINAMTDHFDEIYAAATTTTNPDSIYLFARNDYDNPDLKRPIDFRFASVETDMCETKFKLYSETDAARNIPVEGNYSLKMIGDFNEINATAAIIGAGLAGVNYQDCYDGIKNVTIPGRMETLTTANHGTVIVDYAHNKASMIALMSFMQKEFDSPKIIVVVGAPGDKGISRRAGFSESLSLYANQVFLTTDDPGFEDAQVIADEIAAGIDHDRCQVMIELDRQKAIAEAIKEAKDDDVVLICGKGADPYQKIRGVDTPYPTDIKVAQEVINKLEN*
>IAHDPDNI_00517 group_6880
LKYNSCDEEVTFLSKKEKIRLILEAVVTFGLLCLLNLSLLVLLNLLILGSSKFVDGILLFNNTLNNWNHLPFFAWQKVIINVIFVLELFVVYLRMMRRYHQFQMYHIIKELHYIADGHFNYRIPFKFKGPLQDVVDSINALVDSTCMAISEEKAVEKSKDELIANLSHDLRTPLTSIIGYMSLLKMHQNSMLPAQRQEYLNIVFDKSLQMKSMTNDLFEYATLNFSHDKKLELEQIKISSLIEQIAAGFALEAEKKQIDIKTSCEPQDLEIAVDVKKIVRMFNNLISNAVKYGVGAKNIYVSVKKISNDMVQIIVSNDGQAIPQDALGKLFDRFYRVEESRSPKTGGSGLGLAITKTIVEMHHGTIFCTSNQKLTSFIIDLPINIQKNNLDVL*
>IAHDPDNI_00519 group_7775
VTQKDIRILAYESSCDETSTSIVKNGTEIESLIIATQIKSHQRFGGVVPEVASRHHIEVITQITKEALAQANCTWKDIDAIAVTYGPGLVGALLIGVSAAKAASMATNIPLIGVDHIMGHIMAAQLKDTIEYPALALQVSGGHTELVLLKSPIDFEIIGDTRDDAAGEAYDKIGRVLGVNYPAGKTIDTWAHQGQDTFKFPRAMLEDYDYDFSFSGLKSAFINTCHHADQINQKLDKYDLAASFQAAVVDVLAYKTMRAIKEFKPKTFILGGGVAANLGLRERLNREIAAINQDHQLKVIMPDLKLCGDNAAMIGAAAYNLYVAGQFSDLNLNADPSLELPYSDELYK*
>IAHDPDNI_00525 group_6927
MVNLSNVDQQQTKILFDAYLHDKIAHAYLFIDPTGYTALATAYWLICLLNCTGEHKPDANCNNCQRILNGNHPDVFLVEAENKKSLSIDQIRPLKEELAKKPVEGSRRFFIVKDASLLTLSANNALLNLLEEPVAPVVTILIANNENTILPTVRSRTQIIHFAPTKQKSSVTEDLLTYGLNEDEIADMGDVSNLEQEITYLYQELCQQNELSIVRAYKISKLAAKSNLQKFVFYKLAKIAMEKIEKNKDYLFAPKLLQLLMECDKMRTNNVSFYNCLNYIVLSFN*
>IAHDPDNI_00532 group_10187
MENETQMYFATNPDAKHDEHLINYQLDELSLQFYTDAGVFSKTRVDYGSCVLIKVLKQLEISGNILDVGTGYGPLGLFAAKLWPKSRVTMIDVNERALALAKRNAQLNEIDNVNIFSSDCYRNLDEQEQFGLILTNPPIRAGKQVVDDILQNAKKYLQVGGILLVVIQKKQGAPSAKKCLEQTYGNCEILKRDKGYYILKSVKK*
>IAHDPDNI_00541 dhaK
MKKIINDPQNLVDEMVQGMTRAYSSIVEQIPATNAIVRSDKASMQEKVGIVSGGGSGHEPTHAGFVGKGMLSAAVCGQVFTSPTPDQIYEAIKAVNHGKGVYLVVKNYSGDVMNFDMAKDLAAMDDIEVKSIVVDDDIAVENSLYTQGRRGVAGTLFMHKVLGAAAQNGASLDEIDELAHAILPNIKTIAVALSAATNPMTGQPGFKLADDEMEYGVGIHSEPGYRREKIKSSKELVEELITKLNEELHFDSNNKYAMLVNGMGATPLMEQYVFTNDVLNKLDNFNITPVFMKIGNYMTSIDMAGISLTLFEIKDDKWLEYLNYPVQTIAW*
>IAHDPDNI_00542 group_4199
MELDATQLKKWMELFSKKITANEKYLCELDAPIGDSDHGFNMKRGMDAVVTKLNSAPDELTICLKTIAMALISTVGGASGPLYGTAFLEMAKESTKNNNIVDLLEAALAGIKKRGGATTGDKTMVDVWSVVIEAIKQDALTTEKIEAAVLATKDMIAKKGRASYLGERSINHIDPGSQSSGYLFESLLEVINNK*
>IAHDPDNI_00557 group_1973
MIRGIEVDILSKGKILQVIGPVVDVQFPVDKKLPDINNALHVKNTNGDILVLEVTLELGDGVLRTISMESTDGLRRGMEVEDTGGPISVPVGKATLGRVFNVLGDPIDGGPEIADDVQRDGIHKDAPKYNDLSTSEEILETGIKVIDLLEPYVRGGKVGLFGGAGVGKTTIIQELIHNIAQEHGGISVFTGVGERTREGNDLYFEMKASGVLAKTAMVFGQMNEPPGARMRVALTGLTIAEYFRDVEGLDVLLFIDNIFRFTQAGSEVSALLGRMPSAVGYQPTLATEMGQLQERITSTKKGSITSIQAVYVPADDYTDPAPATTFAHLDATTNLERRLVEQGIYPAVDPLESTSSALDPEVVGKDHYEVAVQVQHILQRYQELQDIISVLGMDELSDEEKLIVARARKIQFFLSQNFFVAEQFTGLPGSYVPIKETIKGFKMIIDGKLDDLPEDAFRNVGPIEDVINKANTMGVVPSDPDAKAMLKAK*
>IAHDPDNI_00561 group_19166
MQIMLAAIKLELGDTLYYLLIFAALLWLVNHFAFGPVSSMMEKRRKKVISDLDDAENKQKKAELLANQREAELKNSKQEATQILSIAKSNAEKTKDGIISAANSEAASIREKATQDAAQAKADALNQAHDAVADISVTIAEKLIGKNLSMADQKDLVDKFIKGLNE*
>IAHDPDNI_00564 group_9762
MGKFTVLNHPLIQHKLTIIRKKTTGTNEFRQIVGEIGGLMVYEMTRDLPLKNVEIETPIGKTVQKELAGKKLVVVPILRAGLGMVEGVLQMIPSAKVGHIGMYRDEETLKPHEYFFKMPPEVEQRQCIIVDPMLATGGSANLAIGALKKRGVTDIKLAVLVAAPDGVKAVQKENPDVDIYAAAEDEKLMSNGYIFPGLGDAGDRLFGTK*
>IAHDPDNI_00565 group_10908
MEGGNNKLNTQIFNKDNIKQAAQLLAQGELVAFPTETVYGLGADATNEEAVKNVYRAKGRPSDNPLIVTVADEAMMKKYVTEIPADAQKLIDHFWPGPLTLILFVKEGALPDAVTGGLPTAAFRCPQDPLTNELIQTLARPIVGPSANTSTKPSPTTAEHVYHDLKGKIAGIIDNGPTKIGLESTIIDLSVDQPVVLRPGEITPDELSEVLHKKVLLNKGTVQTKDVPKAPGMKYRHYAPSSPVYIVDDPADFAYIPHDSSVGVAALADNLHDLGDADSFSLGVSIDEAAHNLFGALRYFDSNEQIKTIYVQGFAKGNISAAYMNRLNKAASGNHFKK*
>IAHDPDNI_00566 prmB
MPSFRTLRTKFIAENPQILAEDVDFVLAERQNLTPSQYHLQLDQDLPKEQLTQIKKDLNKLHKGMSPQYIVGHAWFLGYSIDVHPGVLIPRFETEELVTWALDYLKDNSKVLDLGTGSGAITVALAKKAECKNINNIVYYASDITDSALRQSEENFLKFNLNDIITRKADVLIGLEKFDLIISNPPYIKNSEKDLMDQNVIKNEPEEALFAGADGLDFYRRFVKQVPKHLNKNGHFFLEFGFSQKDLLAELFAKELPEFTIEFKNDLAGKPRMVHGRWK*
>IAHDPDNI_00567 group_10015
MDKVMAQLESLLAHYEELQEMMSDPEVINDTKKYMEISKEEADLREVVEKYKLFCNDQSEIANNKEIISHESDSDLIDMAKEENIALEEEVNKLEEEIKILMLPKDPNDDKDIIMEIRGAAGGDEASLFAGDLLRMYQKYAENQGWQMSIIDAEETEVGGFKRVAVMISGDKVYSKLKYENGAHRVQRIPVTESQGRVHTSTATVAVMPEYEQVDLDLDPKDIRVDVYRSSGAGGQHINKTSSAVRMTHLPTGIVVAMQDQRSQQQNREKAMQILKSRVYDFYESQNQASYDAKRKESVGTGDRSERIRTYNYPQNRVTDHRIGLTLNKLDRIMNGELEDIISALVLYYQTKQLEKMADDNA*
>IAHDPDNI_00569 group_7585
MFIKTNLAKFLGKVSYLVLHNIFNGGTSFPGKLAVKIDHNILEELASDYEVILVTGTNGKTMTTSIITEALKEKYGDVLTNPSGSNMLQGIITAFLAHRKKHSQRKIAVLEVDEAYLKIITTYLKPKVVVLTNIFRDQMDRYGEIYTTYEKIITGIKNCPDATIVANGDASIFSSDDLTNQKIFYGFDLNNSDQKTDLLAPVNTDGVLCAKCHNILHYHEIVYANLGNYFCPKCNFHRPKLKYTVNEIVKQTPKSLTFKMGTKVYQMAIGGTYNIYNALAAYSVAKEFGLSDDEIARSFSKNKRIFGRQELINYSDKEIILILVKNPVGLDSVLNMLNTENDDYSLITLLNANHADGIDTSWIWDSNYESLHKENIKHILVGGLRHQDMHLRLKVAGFDPKIMETTPTDDELIDAIPNLPCKKIYILSTYTAMLSLRKKMAERKIINVNM*
>IAHDPDNI_00573 group_8391
MKKILIVAKETFFRQIRSWGFIFMVLGPFIIIGINIIIGLATAKSANQKNDTDNRIAVVCKDNLLKTNLKANPDVKLYDNQATASKLFEKGKIKGYLYLTIKKNQQLDATVYLQPTDSSNIHKRSSVIISGLQNNINFATAKLSNEQKKKIMTVPEVHIKQAEKSKEIKNDTGIKIICFYAVCFILYFILLIYNGVTTQEIATEKGTKIMEVVFSSMPGGDYFIGKIMGLIGEVLLHIGIYLVGGYSIWRLLPYFKEGKTLVHQFDPFVGAILGNIGIYSLIYVVAALIICLILAALCGALASKPENAGKTAQFMTILIILCFILATQFNNNVHSNLLFVLSYVPFISSFMMPIRIIYEVASTWEILISISITVGFLIGILILIRRIYPRLILQTDDSVFKALKKAMMK*
>IAHDPDNI_00575 group_5899
MTKVLSFDDSKLAPFVHDNELKEMQAMVNAADQELREGTGAGADFRGWIDLPVNYDKDEFARIKKAAAKIQKDSEVLIGIGIGGSYLGAQAAIEFLNSAFYGKGKEKYPTVVFCGNSISGSYLYDLIEWLGDKDFSLNIISKSGTTTEPSIAFRVLKEKLVAKYGKEEAAKRIYATTDRQKGALKTEADAEGYEEFVVPDDLGGRFSVLSAVGLLPIAVAGGDIDALMKGAADARSDYQTTDVLADNPYKYAALRNILYRKGFTTELLENYEPTLRMFGEWWKQLFGESEGKDQKGIYPSSANFTTDLHSLGQYIQEGRRNLMETVVRVENPSHDITIPDDAENLDQLNFLSGKTMNYVNDRAYEGVVLAHTDGGVPVMTVNIADQSEHTLGYMIYFFELAVGISGYLNGINPFNQPGVESYKRNMFGLLNKPGYEDLHDDLTKRL*
>IAHDPDNI_00579 group_6746
LEPIFLKPYFRSKIWGSRKFEKIFNDLPEGKIGEAWIISGYPNCSSTVIKGSYQGLNLRELYQQKPDLFGQPHAAEFPLLVKLLDANDNLSVQVHPDDEYAKIHENDSGKTECWYILQAEPGAKLIYGHHAETKEQLAAWIKNGQWNKLLRYVPIKTGDFLYVPAGCVHALTKGIMVIETQQSSDVTYRLYDWDRIDNKTGQKRELHIQQSLDTIQVPHVDPYLERAVSKFPTATLVRLANPPYSPHFYLWQLDVFGEFEWNMLNYQYLLVSVISGQGKLIFDGNDYNLSLGDSFIVPNKYNNFKFVGESLKIIISAPTNEE*
>IAHDPDNI_00580 group_1906
MVLSIADCKYFANRVNDFLTFPELEQLNSEQLWRLKNLVRNIKNISYDCFSTSVKAYALTGDAIYFETFDKLLRKDQLFSPILNWSITNQTMPSLLLDRDGQIIINEGIKHDSWYAYDFKYDYHLKIPELKAVCNKLGLPSAELLLLVQKYSWQIVVKLLFLIQRLIASKHYYMNYLNMASIIKKAIVDDKIAWLVNILEFVYQRKLTLTCKFDEQWYIDNSVYPLEFCKENMLSGDLLTEDDYNMLVQEKIAIIFRNYEHMEVLSAFIHDYLEKYLISQLTYEDARLDVNKVINGVNLKKNIMALSKIVVKSIPLSLSKILEDVMNDAKSCDQDILGFNIFADSDANPYYCNYTNGLRYFKLATKYQLVLKYMQKVFSDDNTIYRWLLWWRLQQWLRQNKVVAKGYITTFSYISKLPVELIEWLEQGVVPQKITLTDNVYVIIPKRIQKRLQKYPLNLQDYE*
>IAHDPDNI_00581 group_3473
MSFLMAKKFALKNLKANKVLEIPFVLSSGIMFILFNIMVSLSSNSYVIHRHKFLISIINMGIVIVGILAVIFVLYSVSVLLKRKNKTLALYSILGLEKKHIRKIISIEFMYLFTMILAIAIVGGYIFGQLAFLGLNYLMRDMGVNVMHYPLSILAIVLTMVVVIILYIITVIRLSFTVYISTPTELLNKQHSGEGEPKSRYLVLLFGLITLSAGYWIALTTKGTLASITNFFIAVLLVIFATYALYVALTVVALKLQKKHSSYFKPVKFLSVSGLLYRIKSNALSLASIAILGSGVIVTLSAVTMIYYSANMNFKNAIPRSYELISGENIDLHNYKKVSNTLKKQVEKTVDNKSQVVHSYVGYNCESWCEKKGDQLKILNNESLSSRTSKMLYVGDLVGYNANLHKKIKLQDDEILLCNNRIEKLNVHKLRIGGRTFKVRTVDNFVPANVAIESYGIIVKDLKTMLFFSKLFVKATGGIATNAKISCSYNWDVKGISYKKYVKRVHALSANRVEFVDAKEFLTRFYEINGGFLFIGIIIGIIFLVGTILIIYYKQVSAGYEDRHKFRIMKEIGLEDALIKKSNTSQLMLLLYSPLCVSIIHCIVASKIVFNLVQMFGGIKWQNYNICLAAVISIFFIIYLLVFKITSRIYYNIVR*
>IAHDPDNI_00583 graS
MDKIKKFIKTEVKICVAVFIVLLIFFFVFLFANLDFSLFYLSLEIVIFCLLIYLFICWVTFKKKENLQEQVNQLLIENRQLKNTIDIERKDLEEYFLLWVHQIKTPITVSDLILQKEKNPYTCQLKEQMFYIREYTDMAINYMKLKDRQADMDIAEVEIDKLLKSLLRKYSGLFIDKNISLDYQPIDTKIITDSKWATILIEQILANALKYTNSGKITLSFDRDKNALKVKDTGIGIKSEDINKIFDRGYSGFNGRINEKSSGIGLYLVKKIAILLNIKIEVCSTVNVGSEFIICFPKQNYNFVR*
>IAHDPDNI_00584 graR
MKILIVEDEATLASLLEEELVQWGYLSKKASNFNDILAEVTDFKPDLVLMDVSLPFYNGFYWTEKIRQISHVPIIFITSHTESGDIVRAMQMGADEYITKPIDITVTIAKIQAVLRRTYDYKLGSDSIMYGDLKLNLSVAHLEGKNFVLELTRTELLILEILFNFKNKIAKREDIINYCWQGDAFIDDNTLAVNIARLRKKLKTVGYDELIQTKKGIGYYLK*
>IAHDPDNI_00587 group_87
MVFNRRRSNLCYGIRKLAIGVVSMVISVAFLTGISVAQAKENTSNYQEHLVDKKVSAADLTKTSEKLKNQVEPFRPLNQQDMIKLAKGQLTLPGGRVDPSFYHKSVLEVAGDDDHDGLKNGQELYVEKVNNREFLGYHTHPLLSDSDGDGLLDADEIKNHTNPLVWNICDRDLAMMMELSYRDDNYIKQVLDSHHPLKEKYNGRQEYELMHTELAPFWKAEKSFHESDGFDATLFVTHSDLPYLKDNQVQVLAIRGTKGGADLDDDLNLTLGMTPGQVDSLNKILKQLQDEGALTNTYLTGHSLGGYLAMTALVEARDKGYTGIKKAVTFNAPKIRGNLFNKKMQRVAKEANLLTQRGEAIHYAVSNDNVISAVGNFIGAKSVGNSANGHGSRTYFEDRIMQFGFKQGRRKSSMAGTGDQEANLKKVLSGFSNPVVVTQADAYPAKIQNHIVTEVGVIPDLEKCILNRNELPLAKVEDKTSSMHLYQPYQVGKGQCGSLSLTYQDGSKKTYFVTIDVQKAKPAGVVTSKGDPLVQEPKPVGVITSKGDSLVQEPKPVGVITSKSDPLVPKANPAGVVTSKVDPLVQEPKPVGVITSKVDPLVQKAKPAGVVTSKGEPLVQKAKPAGVITSKGDPLVELTKADHATELSHLVELLEKKVPSIKQKQPGQQISSNAHINAKKLPQLGADCRILVCLVSFLSIFIIGSSKYVINKDKK*
>IAHDPDNI_00598 group_27205
LDKEQLTLLGFEIVAYAGDARSKFLEALDAAKNGEYDKAEQLIASGDECLNKAHSVQTDLLSKEAAGKNIEFSVTLMHGQDHLMTAILLRDLMKHIIALYKKG*
>IAHDPDNI_00599 degA
MKDVAREAGVSVGTVSNYINGKKVRPVVAKSIEQAIKKLNYVVNNTARLLKNNCSPFVIFVVPTVWSPYFSELTFWIQKKLNSLGYKMILCISENDYKLEKDYVKMAEEQRAAGIISVSYSNLTTHIRSDIPFVSIEKESTGIFPLVTSDNYSGGSLAAKELQLRNVKRYYFIGTTNQDSVSMIARRSGFMDYCHNNGLMADVLTVASSRKISQFRKDIDKIVKKLLSENNLGDIGVFTHTDEIAIVLLNELRMKGIRVPEDIQIIGFDGWKITEEDSLNISSIRQPVDMIAEYAVKQLDEEIRYSDNFEIRRINLPVSFIPGITTNNDVRR*
>IAHDPDNI_00600 group_5581
MSLKDWKKKTIVYEVYIQSFKDSNNDGIGDINGLESKLDYIKELGANSIWITPIFKSPLVDNGYDIEDYESINSIYGTMSDFEKLLISAHKKNLKIILDLVVNHTSDKHKWFLESKKSKNNQYSDYYIWRDPKPDGTEPSNLGSAFGGSAWTYVAERKQYYLHLFSEQQPDLNWNNVKVRQSIYHMMKFWLDKGVDGFRMDSISLISKPEKFDNVPLENHQRYGAYYYNISNGPHIHEYLQEMNSEVLSKYNIITIGETPHTTPEEAKKYVDPYRNELDMVFQFEHMHVDYGKFGRYSDVMYKLNDLRCAMNKWQEKLSWNTNYLGNHDQPRIVSRFGNDDKYRIKSAKVLAMMYILQKGTPFIFEGEEIGMTNLHITNINELKDIEAHYNYNFFIDKQISPEKALEMVNRKTRDNARTPMQWNFDRNSGFSDVKPWFDVNSNYKSINVKKDLQSSDSIYRFYKKLLQLRKEDSIMIDGEFRPLYINDSEIYAFIRELSGHKKLIVCSLCAYNKKFEVPKNVGNISKVILSNYEKDININDRTIYLKPYEGVVVSLD*
>IAHDPDNI_00601 group_19524
MKINRHIIIASHSNLAQGMKDTLEFFAGDKLKITVLTAYVDNVPIDETIKSMFENIDSDDEIVVLTDILGGSVNQKFFLYINRPHTILLTGMNLSLALAITMEPLDSYISPEKIKELVLDAQKQIKYENEISTLVSEEDE*
>IAHDPDNI_00602 group_14334
MSNENSHITDENCKLTKKDLNKMFRRWIFSAGLGYNFETQQAPSVAFSMRKALRKIYKDDKEYIEAMDNHYKYFNANPLMANVILGATLAMEENEGIKAKNAVQSLKTSLMGPFSGVGDSIFWILIPTIMGSIAGYMAVQGNATGAVIWMILQAMFYFLKVWLFKTGYNSGTKLVTSLGKKINIFTDAISIMGLMVIGCLIPTVVKVFIPLKFKTGKVILSLQNGILDKIMPALLPVAVTIFVYWLLGKKNITPTKIIGLIILICLLGSFTGILGVVK*
>IAHDPDNI_00603 group_17122
MSIILQNILVIIVAAYMAWDNGTGNQITGNWPVIIGMIIGLIMGNISIGLAIGGTLQLMSLGVAAIGGSSIPEYGVATIVAVFIAIRTGASIGTAVAVGLPVGIFTLQLDVLIKIINNFFAHWSQKMLHEKKYAKIDAIFYLTIAVWMLKYVIPISLVVFFGTPIVKFILKVIPGWFTNGLTIAGGMLPVVGIGMLLRYMPVKKYFSFLIIGFVLAGYLKLPVLAIALIGLAATYETYRINSKKIDNANLANGTVVQSGECEGDDFDE*
>IAHDPDNI_00604 group_15177
MPIVLARIDQRLIHGITVNQWNKVLHPKRFMVVDDEISNNELVKASMRMGKPAGTGMSIISIDDAIKNFKVGKYDTHSVFLIVKEPRIILDLVNAGIEIKSVNVGALFEEKGRKPYTNHVAMNDQEVSDLKKIASKHIRVFFEYTPDDENEIELEAVLKNKEE*
>IAHDPDNI_00605 group_2578
MVEKNKGESVMSGLYKEANYENSIVELFRNMGYRHVYGPKIERDFYSPLYDEELIAALYRLNPSMPEAAIQDALYKLKNFENAELFQKNELFMNYLQNGIEVKYFVNDEECSGLVYLLDYKKPDNNHFVVANQWTFIENSNKRPDVILFLNGLPLVLIELKSPAREETDASEGYLQIRNYMQEIPSMFIYNCICVISDQLISKAGTITSGEDRFMEWKTKDGSYENTQYAQFDTFFEGMFDKVRLLDIIKNFICFSNDGLNKIKILAAYHQYFAVNKAIESTKRATVTDGKGGVFWHTQGSGKSLSMVFYAHLLQEALDSPTIVVITDRNDLDDQLYSQFAKCKDFLRQIPVHATCRKLVKTSGKNDIGLKDWLDGRKANGIIFTTMQKFEESSEPLSKRRNIIVMADEAHRSQYGLKERVNAKTGEIKIGTARVIRDSLPNATYIGFTGTPIAKKDRNTREVFGDYIDIYDMTQAVEDGATRPVYYESRVIKLKFDEATLHLIDNEYDIMANNADPEVIEKSKRELGQMEAILGNDTTIDTLVIDIIKHYENYRENLLTGKAMIVAYSREIAMKVYKRMLELRPSWTKKVKVVMTDSNKDPEEWRSVIGNKHHRDELAREFKDNDSEMKIAIVVDMWLTGFDVPSLATMYVYKPMQGYNLMQAIARVNRVFKNKEGGLIVDYVGIASALKQAMNDYTSRDKNNYGDTDIAKIAYPKFLEKLSICRDLFHGYDYSRFIKGYDLERSKAITGGVNFIVGTDKNKKREDFLKESLLLSQALSLCSSLVERDLRVEAAFFESVRVLVMRLINQGEGNKISLPEMNARINELLKASIKSDGVIDLFSDVKTEFSLFDSKFLEEISKMKEKNLAVELLKKLIAEQVHIYRRTNVVKSEKFSEIIQGVMNKYLNGMLTNEEVIEELLKMAKQIRDAHKAGDQLGLSEDELAFYDALTKPQAIKDFYENDELIAITKELTEALRKNRTIDWQKRDSERAKMRMMIKKLLKQHRYPPKGMEDAVQTVMTQCELWTDNTDI*
>IAHDPDNI_00607 group_8383
LIYFDNSATTQVNPEALDTYIKVTKDIWGNPSSLHKFGDRSHQLLEASRNQIAKLLGVNSTEIYFTASGSESDNWAIKGTALAKKAFGKHIITSSVEHAAVSHSIRMLENEGFDVTVLPVDSNGLVDPKDLANSIRSDTILVSIMGVNNEIGAIQPIVEISKILEKYPNITFHVDNVQALGKAIWSRVFTSRVDLMSLSAHKFHAPRGVGILYKKQGKMLVPLIDGGGQEGGLRSGTENLPAIAATAKAMRLYLANEKDYVARENQIKEKIINYLSHKPGIHIFSPINDNFVSSILCFALEGIRGETLVHTLEKYDIYISTTSACSSRSSLESSTLQAMRIDNNIAESAVRLSFDDTNTLEEAKQFIEIFDGIYQHFAKINHLN*
>IAHDPDNI_00609 group_2653
MSRYTGPSWKRSRRLGISLSGTGKEISRRNYAPGDHGPGNRTKVSEYGEQLKEKQKLRWMFGLNERQFRNLFVLAGKIREGKHGVNFMIMLEKRLDNVVYRLGLATTREQARQLVNHGHILVDGKRVDIPSFQVKVGQEISLKEKSKNLQQVKDALEATVSRPAFVTFDESKMTGSLVRLPERDEMEPEIDESLVVEWYNKKL*
>IAHDPDNI_00611 group_23831
MSILQLIILLFIMLILLVAYFLYKCQLQNTFLIYNIKDNNNLRNLFKCTSLILVLVAILGLIILFSFDKYYNLITLFLASVVLVLFSLMLNILK*
>IAHDPDNI_00612 group_17978
MSKQYKNIQIAIDGSKEADVAFKSAVEIAILNDANLEILHVVDTRAFQDVSSFDSEMVEQVSNDAKTKIEDYYQRALDAGLKHVHYSIEYGSPKNIIAHEFPNEHNIDLIVIGATGLNVIERLLIGSVTEYVTRTAACDVLVIRQQLAQKQDIKNNK*
>IAHDPDNI_00613 Int-Tn
MSEKRRDNKGRILKTGESQRKDGRYLYKYIDSFGEPQFVYSWKLVATDRVPAGKRDCISLREKIAELQKDIHDGIDVVGKKMTLCQLYAKQNAQRPKVRKNTETGRKYLMDILKKDKLGVRSIDSIKPSDAKEWAIRMSENGYAYQTINNYKRSLKASFYIAIQDDCVRKNPFDFQLKAVLDDDTVPKTVLTEEQEEKLLAFAKADKTYSKNYDEILILLKTGLRISEFGGLTLPDLDFENRLVNIDHQLLRDTEIGYYIETPKTKSGERQVPMVEEAYQAFKRVLANRKNDKRVEIDGYSDFLFLNRKNYPKVASDYNGMMKGLVKKYNKYNEDKLPHITPHSLRHTFCTNYANAGMNPKALQYIMGHANIAMTLNYYAHATFDSAMAEMKRLNKEKQQERLVA*
>IAHDPDNI_00615 group_27206
MRKEYSRIPFPLIVKACDGDTEAINQILHYYRGYIAKRSLRLMKDEYGNQSMVVDEVLRGRMETRLITKILSFEIE*
>IAHDPDNI_00616 group_16153
MKPSSFQTTIENQFDYICKRAMEDERKNYMLYLSRIAKREVSFSDVGDYLVSQFATTDNYSTDFQIFTLNGLSVGVENDLLSEALRELPDKKREILLLFYFMDMSDSEITDLLKLNRSTVYRHRTSGLALIKKFMEEENEE*
>IAHDPDNI_00617 group_21335
MRKKEDKYDFRAFGLAIKEARLKRGLTREQVGALIEIDPRYLTNIENKGQHPSIQVLYDLVSLLHVSVDEFFLPANNLVKSTRRLQIEKYMDSFTDKELSLMESLASGINEARNIED*
>IAHDPDNI_00633 group_3944
MPKDVQQALEEKENGKQVSVNEESNAAETQEQETANTDVEKIDADKIVQPYIDRNKKIFFRKGLLVIEIYSNIVIADALCVSKQLVLIKRC*
>IAHDPDNI_00640 group_15182
MEKYNNWKRKFYAIWAGQAVSLITSAILQMAIIFYLTEKTGSAMVLSMASLVGFLPYAILGPAIGVLVDRHDRKKIMIGADLIIAAAGAVLAIVAFCMELPVWMIMIVLFIRSIGTAFHTPALNAVTPLLVPEEQLTKCAGYSQSLQSISYIVSPAVAALLYSVWDLNAIIAIDVLGAVIASITVAIVRIPKLGNQVQSLEPNFIREMKEGVVVLRQNKGLFALLLLGTLYTFVYMPINALFPLISMEHFNGTPVHISITEISFAFGMLAGGLLLGRLGGFEKHVLLITSSFFIMGTSLAVSGILPPNGFVIFVVCCAIMGLSVPFYSGVQTALFQEKIKPEYLGRVFSLIGSIMSLAMPIGLILSGFFADKIGVNHWFLLSGILIIGIAIVCQMITEVRKLDLK*
>IAHDPDNI_00641 msr(D)
MELILKAKDIRVEFKGRDVLDINELEVYDYDRIGLVGANGAGKSTLLRVLLGELTPPGCKMNRLGELAYIPQLDEVTLQEEKDFALVGKLGVEKLNIQTMSGGEETRLKIAQALSAQVHGILADEPTSHLDREGIDFLIGQLKYFTGALLVISHDRYFLDEIVDKIWELKDGKITEYWGNYSDYLRQKEEERKSQAAEYEQFIAERARLERAAEEKRKQARKIEQKAKGSSKKKSTEDGGRLAHQKSIGSKEKKMYNAAKTLEHRIAALGKVEAPEGIRRIRFRQSKALELHNPYPIVGAEINKVFGDKALFENASFQIPLGAKVALTGGNGIGKTTLIQMILNHEEGISISPKAKIGYFAQNGYKYNSNQNVMEFMQKDCDYNISEIRSVLASMGFKQNDIGKSLSVLSGGEIIKLLLAKMLMGRYNILIMDEPSNFLDIPSLEALEILMKEYTGTIVFITHDKRLLENVADVVYEIRDKKINLKH*
>IAHDPDNI_00642 group_27209
MNQLEFQRNHLQMDYYSESYQDFERDFYRYSNMNIPLTFLTDDILKTMATSRKNYFVLNKEKSRDNRDHFFIFEVSTVDENPLIYHYTYKKTTIYLAEK*
>IAHDPDNI_00643 group_27210
MIDRSYLPFQSAREYQDTKMQKWMGFFLSEHASALSDDTNKVTYMSDLSLEKKLLLLSQVYAGQLRTRIQVIEKNKRVSYTGTIPSLTKDFILIKTTTGHINLKLKDIISIELVEEVLYESA*
>IAHDPDNI_00644 group_27211
MKQEKNTVQFSEIRSKGCNDIEMLERFLHGIVETATSKLRQRKLKTTEISIRLVHAKSENRLPLEFTFSIKPTSSSVIIYTEVINRFKECYTGGGIQGFTIQFDKNTLASA*
>IAHDPDNI_00645 group_27212
VRQIGVSYSGFVDESYTLLSLFDDVEQIEKDNRLQTAIDVVREQFGFLAIQKGTVLTEGSRNIERSKLIGGHSAGGLEGLK*
>IAHDPDNI_00646 group_418
MAVTKKANVNVRIQENIKQQAEQILETIGITRATAIDMFYRQIFLNKGIPFSLTIPKSLPAQDDMDEKTFNALMAKGYDQAAQSDSYPIDDVFEELDR*
>IAHDPDNI_00647 group_1949
MKKIFFSIFSIVIILVILVFSIRIYNDYKYKDINVLNFPKYYKDVTNISLYPTDIDGVDVTYVDEGRMQGFRFVPKKKSHKGLVICYGGSEGSPNFESAKRLAEEGYETFALFMFGMKNQEPTLTKIPLEQFEDVINYINKNIKDNKPISVLGASKGAEYALNLACKYPEIDNLILISPSSYNFAGLDFKDYGSSWTYKGKQLPYIDTKKSSFSSFLKNIIVPTIIKSPISYKETYKSAIEQDPSSQEKLIPVKNVKANILMIVGEDDLMWDSFAMAQKIKEKNPNAKIYSYKGAGHIFAGNGVLNLGRIRIATGGTIEGNEKARSESRKTIATFLKENHK*
>DBFKFIPD_00001 group_7606
MSQKNSDTAFFGQPKGLSTIFYTVMWERFSYYGMRAILIYYIYYAVNKGGLGMSQYNAAAIMSIYGSLVFISTLLGGWISDRIWGTYKTTFIGGILIMMGHICLSTPLGVAALYLSIAFIVLGSGFLNPSASATVGNLYDKNDQRRDAGFSLYVFGINFGAMIAPIVVPWASSGFGFHVFGNVTNFHAGFVLAAIGMLLGLIQYYFASNKYLPAKSFKPEDPMTKQEKKQVLIKFSYGIISLLIVLGAMALLHALNINNIINLITIIAVVLPIIYFAIIFKSNKVSHSERRKVIAYIPLFLAAIIFWGIEESGAVVLALFAENRTVLHLGSWYFQAANFQLLNPLFIMILTPIFVALWNSWKKQPTAPTKFAVGLGFAGLSYLVMAIPGALFGTSGRVSPLWLVLSWFIVEIGEMLISPIGLSVTTQLSPKVFKTQMMSLWYLSDAVAQAINAQIIRFYTPKTEVNYFIAVGIVSIVFGILLLFGVKKISALMGDSK*
>DBFKFIPD_00003 group_7891
MDIVSMLSLIVSSTLVFSAPLMYSAIGGTFSEHGGIVNIGLEGIMTMGAFSSIVFNLSFYKQFGIWTPWLGALIGGIVGLIFSLLHACATINFHADHIISGTVLNLMAPAFSVFLVKAIYSKGQTENITENFGYFTFPVLGQIPIVGKIFFRNTSAAAWLAIVIAVISWEIMFKTRFGLRLRACGENPQAADTMGINVYLLRYDGVLLSGFLAGFGGAVFAQSISGNFSVSTIVGQGFMALAAMIFGKWNPLGAMGASLFFGFAQSLSIIGKQLPMIEHLPSVYLQCTPYLMTIIVLVLFFGKSVAPKADGINYIKSK*
>DBFKFIPD_00007 group_9431
MKKSFKSVLKAGLILTTVGLLLSACAGKKQGGASSDSKTTKHNIALITDVAGVDDHSFNQSAWTGFKQYGKEHNLGRGNNGYQYFQSNGASDFVPNIEQAVNANFETIFGVGYSLKDAIAQSAKKYPKKNFVIIDDWIKNQKNVVSANFKSQDASYLAGVVAAYTTKTNVVGFIGGIHGHIVDLFDAGFTKGVQDTAKKLHKNIKILNQYAGSFVSSDKGRAIAQTMYAKKADIIFHAAGKTGDGIFQAAKSINQTKPANKKVWVIGVDSDQSSLGEYVAKGGQKSNFTLTSVITGVNVAVKDIADRAYRKQFPGGKSLNYGLSNDGVAIVHNTDIPNKVWIASQKARTNILKGRIKVPIHPKNK*
>DBFKFIPD_00012 group_796
VTQKSLNEKLKAVCKNAGIEKQKDSILALYSLRVYLSSLLGNDNRISNMYACQRMGNTIQVFLSTYVKENRESYKENSQLWNC*
>DBFKFIPD_00013 group_800
LDKAVLSINPIPRGYLKLFFKQSDFSTGRKWHLFSKDEISALREELLKEYKGATIANSVSRLALIVDTYLGLRPEELQVLKFEQLVKYEGSYTFKIDDSWSEKEKSLMVL*
>DBFKFIPD_00014 group_5922
MFSKKYSNIYKLLIGRIATNIADSLFYMAILWYFKENRNSQLMVSILFTISSGIDMMSFSLGPLIDKISIKGLLKYSTFIQIVISIIVVTILGIGQKSYIIDIILLLLFTISSILSAIIYPSEYKLLPLFVTKKDLLRFNGLFQVTYKILDLILDGITTFIITFSSVSFTIIFSAVIFGIALLFYHSIQINILAKNILEDDSYFTSSYFNDLLLGWKTLRKEKSILELILPLCVVNLFYGIFAVGLPFFAQTYIQTSALGYGKLLIASSFGSIIGAFLVQKFDLGKKNMGQFIAICFLGAGIFRLFVPLSVSVGIGLVLINSVISPLWITMMNTNFEALVQTSFSSAILGRVETINDSLLSIMIPIGTLLGGWIVKSYGSLITQYIYGIALICSSIYYFMVEKSKNIN*
>DBFKFIPD_00019 group_17987
MKTIISSGSNLNKKMSNSSKKRVDFIPQLDFVQDLNYLSKLDLTILNGAKDAVSILRDGL*
>DBFKFIPD_00020 group_27213
MTLKEHIVDFLITYCLLIVFFFMDSGPFRTLAPLIMALAISDTGYLVGRLI*
>DBFKFIPD_00021 group_4756
MAFKEAYEFCKFTGLQEQNFLTKLYNNWLFSNKALKRLANLSEQKRGNIGFSVKESMSIIFAIVGKYCGINKETITLEDIMLDIFKIGGDTDSIGTIVFCIIGPSFLLYPKKDNLKILLDQNRKLYSKIDTTYLKYLALNKVLLPSFKTN*
>DBFKFIPD_00022 group_4772
MNLYGENAAYHFNLKVNRSRTVIKKWQLGQSTDDSNQFIQECDALATSWDRDYLWKELRKIDLPYRKTSTSTGKILSLDEPHVSLKGDGNGCLIMALSYGMRFSIETLSLEKNGNS*
>DBFKFIPD_00023 group_4773
MNNMNIIRILNNRLNSNLTPTNHESFNSTFFGNSKKYNRNVFVKVFDSVNKFNTENLITQQLSDRVLETFKINDDGLKYVLVMNDLKPIDLENTVSIHQAYEMGIVLAKFHNIVKPFNGMKEENSYFSKISEDINKLENVTQKSKLKSLLKEFSNLQPLIENDLNEHSNTVLHGDVGIRNFKIINGALTLIDYERARLGPNYQDFIKLFFQDFKLNNSLISSFLKGYESTSIHTFQLKSWTQQFIIFATAVGIMKYTEKIKDEPFKKIGMQMLESVEDYFKYKNI*
>DBFKFIPD_00024 group_10916
MKKILVPIDDIVLNIYSNKENLLEELYKLLYPYYVELKNINIIESAKMFYKYINDLNDRKYISIYALDSEIKVHRNNKNELIIAFHYLQNMVMLLHADMTLTLIISNEDLGLYDINRLIRALNCASLEKRCIKLHGSAIALDDQAIVFIGEKFAGKTTSMLQSIRILKKLRRTVQFISNDDIFISKNYVWGTNRSVSIRQITFDMLNFSPPNSTYQLPIQNRNAKWKRKYRYKPIELMENLNIKVLRCAPVKKVVLLEHSYQSPLVKYNYSASYSDLQNAVLPKMKNNILCNYESNEKIKNILKECSFSYIRCNESNILETINKYWKLVMQNE*
>DBFKFIPD_00025 group_6062
MAIIITMAGEGKRARKMFNTNLPKFEIKINNKSFF*
>DBFKFIPD_00026 group_10628
MDHQPIKIFLTITLFFLLLDFVNNSQVLTLLWLYIFVWIYFKCFIKNKNKSFIKFLCRRTLYIFLWFYL*
>DBFKFIPD_00027 group_10635
MVLPIIFAKSNICHLIKTPDNIVLLLIAILIPIIWQFFKMRGQSIFILGKFLYLSSNAKPRIFIVNSLFLFSNSIAEEIFFRIILFYFSSNLVIAVITSYTIFCIVHNMDYFLKKTSKIQNIFYYLIWSSFFWSLFIFSHTFTYGIIAHLCFNLPNILIAIIASWYALKQN*
>DBFKFIPD_00034 group_3312
MDNQNQDHRIRNVDLTKTMRSSFLDYAMSVIVSRALPDVRDGLKPVQRRILYGMNELGVFPDKPYKKSARIVGEVMGKFHPHGDSSIYEAMAHMAQDFSYRYMLVDGHGNFGSIDGDRPAAMRYTEARMSKIAMEMLRDINKDTIDWQRNYDDNENEPVVLPARVPALLVNGVSGIAVGMTTNIPPHNLSEIISGLHMLMENPDVSVRELMTAITGPDFPTGGIIMGRSGILRAYKTGKGNIVVRAKTNIDTEKSGRERIIISEIPYMVNKAELVKKIADLARDKVVDGITGIQDESDQKGLRITIDIRRDASASVVLNNLFKQTQLQSNFGVNMVAIVDGSPHVLNLKQILQYYLAHQENIITRRTKYDLKKAEARAHIIEGLRIALDHIDEIIKIIRGSKNSDIAKEQLITRFGLDDRQAQAILDMRLVRLTGLERDKLEEEYRDLLEKIDDYKDILAKPERVDQIIFNELLDIQKRFGDERRTEISDSEIISIDDEDLIEKQNVLLTLTHNGYIKRMPADEFKVQNRGGRGIRGMGVQNDDFINHLIYVNTHDYLLFFTNKGKVYSKKSYEIPEYGRAAKGLPIINLVQLEKGENVQAVVKIATNDTNKYLMFVTKYGIVKRISISEFTNIRRSGLIALNLRENDELSNVLLTDGSQNILIGTRLGYAVIFNENEVRTMGRVASGVRGIKLRANDYVVGSSIVDDNSEVLVISEKGYGKRTLASEYPIKSRGCMGVKTTNVTEKNGPLVGVTVVDGSEDLMLITDAGVIIRLEVDGVSQTGRATIGVRLIKLDQGTKVASLTRVKSEDNSEI*
>DBFKFIPD_00035 group_5234
MADNKNIQDQALNFEKRAEKYNASQIQVLGGLEAVRKRPGMYIGNTSIQGLHHLVWEIIDNSIDEKLAGFATKIEITVNEDGSVTVEDDGRGIPVDIQKKTGRSALETVFTVLHAGGKFGGGGYKVSGGLHGVGASVVNALSTKLNVIVMRDGKKYCIDFNHGRVEQEVHEVGEVPLTQHGTIVRFYPDPDIFTETTVFDDRILKNRIRELAFLNKGLKLTFTDKRKNTAEKDIYHFEGGIKEYVSFLNQKEQVLFEPPVYVEGDYDGINVEASLQYTTGYKSTLLTFANNIHTYEGGMHESGFKTALTRVVNDYARKAKILKDNDDNLSGEDIREGMTAVISIKHPNPQFEGQTKTKLGNSDARAAVDKAFSDTFSKFLLENPQVGRKIVEKGQLAARARIAAKRAREVTRKKSGLEIANLPGKLADNTSNDPKISELFIVEGDSAGGSAKQGRSRLTQAILPIRGKILNVEKASMDRILANQEIRTIFTALGTGFGADFDINKARYHKLIIMTDADVDGAHIRTLLLTLFYRYMKPMIKAGYVYIARPPLYQVRQGKVIKYLDTDEELHDYLGTLQPSPKPIVQRYKGLGEMDPEQLWETTMNPENRRLDRVDPEDAEDAEEAFEMLMGNEVGPRREFIEQNAKYVENLDA*
>DBFKFIPD_00039 group_6225
LLDLEKFWQFFTDNMKKRYSEVAYNAWFKNTKPLSFDKNSKQMTISVESPVSKGYWEKNLASQLIQEAYAYTDMEIIPIFKIAGDTNSERFVVHKTQKKQEPVIENNHNEFAKDLQLNSKYTFDTFVQGEGNKLAAGAALAVADNPGSFYNPLFIFGGVGLGKTHLMQAIGHQMLTEKANAKIVYIQSETFVNDFINSIKNKTQDLFREKYRTCDLLLVDDIQFFAKKEGIQEEFFHTFETLYNDQKQIVMTSDRLPNEIPDLSERLVSRFAWGLQVEITPPDLETRIAILRKKAEADGLGIDDNTLDYVASQVDTNIRELEGALVKVQAHATIEREDINLNLAKEALADLKLVQKTRGLEISKIQEVVANYFQTSTTELKGKKRVKQIVVPRQIAMYLSRKLTDSSLPKIGQEFGGKDHTTVMHAYEKIERSLKTDSEIKSAVYDLKAMLNH*
>DBFKFIPD_00051 group_11124
MLFISWNIDSLNAALTGDSDRAHETRSVLNKIKEANPDVVAIQETKLRANGPTKKHCDILADIFEDYQYVWRSSQEPARKSYAGTMFLYKKNYHPQVTYPLIGAPDTMDQEGRIITLEFDTFYLTQVYTPNSGNELKRLADREIWDTKYQEYLAKLDQNKPVIASGDYNVAHQEIDLKHPETNHHNAGFTDEERKGFSKLLSLGFIDTFRYINGDITDVYSWWSQRIRTSKTNNAGWRIDYYLVSQRLADKIEQSKMIDTGDRKDHCPILLKIDL*
>DBFKFIPD_00059 group_9182
MAKRTSLLIGPDEKVSKFEATILGLQHVLAMDVYVPPIILAGILAMSSADAMGLLQATFLAAGVGTLLQTVIFMKIPVSQGPSFVPLTAAAGIVLANGGLHGKGIATLLGSSLIGSIFLILLGLTGVFHKIINKFVPPVVGGTIITCVGLSLIPAALKDNIFAAPGNIFQNIELASITAAVLIFCIAMSLRIPKLEKIFKTSSIVVALLVGTSVAATMGRFNWSQVASAPLFSFPQRTILHWGLDFSLTPIITFIIIYIILTAETTGTWFAMSAVTGCDISKKQWNNGIIGEGASCMCSTLLGATPVTGYSTNAGIVSITGVASKHVFISAGIWFIILGFFSKLSAFLATVPAPVIGGVFAIITVTIMLNGLKVIRNVETEESDLYVIGIPIVLTMALLLVPKKVVAVTPQLLQYLLGSPIAVAAIVAVILKLIMPKYRGRLAKK*
>DBFKFIPD_00062 group_1253
MKRIRKPFTSINAKIAIIFMLLLLATIEIVGAYFTRQLEQNSVESFETSIQIPNLISNQIATQLNKNNAKKANKQLNRIVSNYSNDAINDITVVDSKSVIRSVSNVNDQGTIGQRATNSDIKKVLTSGRQISKIINDNGKYMIQISPLNVGNGPNTIVGVIVVKAGMQSVFNNIHRVSFLFLTASLVAATLGAGVALVIARAITKPIEEMKDQALRISNGDYSGHVKVYANDEMGELARAFNILSVRIERSQEVSDSERRRLDNVLMHMTDGVIATDRHGNITIINETALNFLDKTENEVKGEPITQLLGLKEVTIQDLMSTQQELIVTANANTHDELILHADFSLIQRVTGFVSGLICVLHDITEQQKNENEQRQFVSNVSHELRTPLTSLRAYVEALNDGAWKNENIAPQFLGVIQNETERMIRMINDLLNLSRMDRGVVKMDLEWVNLNDFLSHILNRFDMMLKNDGVKKYKIRRIFPHQALWVEIDTDKMMQVIDNIMNNAIKYSPDGGLITIRLLQTHKHVILSVSDQGLGIPRKDLSRIFDRFYRVDKARSRKQGGTGLGLAISKEIVEAHHGKIWADSSEGNGSTFYISIPYEKMSEEGDMWDEV*
>DBFKFIPD_00081 group_27214
MLIIYFRNIAETEYYFVYIFCWAVKAYFTDCPGQFQGALYDLV*
>DBFKFIPD_00091 group_27215
MPDTIIYWLWGLVKAIPEDIIKGLIASFLILLIIKLVNKVKFLTSKIKNIILKLFNTKIEISTKTTFIESPDYHYTTIRRAENVRSENSNDNDVFLLIIAGVFVASM*
>DBFKFIPD_00092 group_23832
MICILFLFVISISPEVQKVTVKFIAVSIVVSALTLYYGLNLKEMATTMSATITDGRNFFASIYKIWGVFIGVIQQLISYILLLRVISVYIDRKKKKPIQSVRRFVAKTKQFESIMFLSIIVIFLSILSYAFTLKAVHKFLLKQ*
>DBFKFIPD_00093 group_3947
VIDEFYESYKRKYKTNGKSWYENEQFKKGTSWKSRLQFDIDRLLKQSKDWEEFLKKMAELGYEIKHGKHIAFKPKDKQRFTRAKTIGEDYTEERLRERITENQNIKASPVKKRIGNVINMNTNAKVKESKGYEYWATKHNLNTMAESVIFIRKHGINSVNQLDEYIRKSAEERQNLQDKIKVIDIEIQKLSATMDQVHTVKKYRAYYKEYKANPSDKAFFEEYKAHITLYENSLSELKSSYSKLPNSKNILDRLDKLQEKKNTLMQEYSSTKSTMDELYQIRKNYGIYMGKEMER*
>DBFKFIPD_00094 group_7316
MKYDYVFKLNAVELYRSGQWIETLEGISQKDFRKRIVQWSRIADIYGLDSLRHSTTCKERSAECRYQLVARVLAGESQKSVAISAGIDSGLLSKWVQTYKIKGYEGLNLKKGRKSKKEANVSKKSKPTDLTPSEREELIRLRAETEYLKTENEAIKKLIALRHEKWAARLKAKKHQSSKNSVKKDTH*
>DBFKFIPD_00095 group_1516
MRMARSTYYLEINKADVVANRNQELLAEITEIFEQHKHRYGVRRVHRELINRGYRINHKRVQRLMHEAGLFGKRPKKKYHSYKGEVGKVADNIIDRDFSTTAPLQKWTTDVSQFNFSWGKCYISPVLDMNTNEIISYDLSTSPNLEQVSGMLDRAFEKFPSVEGLIFHSDQGWQYQHAYFRNTLKERGIIQSMSRKGNCYDNCIMETFFGRLKNEMYYGYEKDYSSFEEFSKAVEEYIDYYNNKRIQAKTKWMPPVQYRIASMCSA*
>DBFKFIPD_00096 group_27216
MDASCTIQDSIHVFSLVHKYVSSILGTYQTLGVQFKIMSISINDIIKMVRETMVKIK*
>DBFKFIPD_00097 mutA
MEKLNHNAVTSLNEVSDSELDTILGGSRWQYYRKSKLKISY*
>DBFKFIPD_00098 lagD
LKYVQQTITVSDKIQEGLSQIDQIKSLGSEVVWEKEWINSSMHGQELYNDILSLQSIINMTNQLFSISSAVILIYLGINLVSLHRINMGDLVLFQTIFISLMSSVTQFQTSLIELSNLSVYSKKVQSLFIKDEQRQDKVIPNNDYILKAQDVSFSFYGNRQVIKDFNLTIRPGEKIAILGESGSGKTSLLNVLLGVYKYQGDIYYGIKDFRKKLGVVTQNMNLTSGPLIKNLIGNSSITPKIMDEVNYAISAVNMMETIDKLPKKIFSNLFQNGKNLSGGQIQRLLVARSLLNDSKFLVWDEPFSNLDNLNREKIYSNILNSARYSDKTLILSSHHIDCVKYMDRIIFISSRGQVSVGSDEELRNNIEYQQFIGINKGENND*
>DBFKFIPD_00100 group_17989
MKQLRTEIKKYNRNRLWLPILVLFLFSIYWCSVSNNIQINKNSSNIFQTLVFNLYTINNLIIPFSVALLSYRIVMIDRKNRMFSVLFTNGGNEIGLFLSKYILGILILFIGFACQLIFTILSSKYYHTSINHNELILFVVAMLLGSGTMLLIQLLLSFVIESPIIPIVIGLAGSFLSMLTSGLLSKQITIFIPWEYLSTLNPYTINDSGIHPFTNYQFYFSLVLIIHLLLLIISIWLVFKERIIHE*
>DBFKFIPD_00101 group_15187
MNSRLIKWELKKQQHTYLPIILCCFIIVAVFLGSFLYFMNQQVFGKDQTQWLALWGEIGLFYAQLFFPLLIAIIVNAVWYQELEQNSWHMSSLLPIKGDRLLIAKVITASFYSLLSQIILIILYYLIACLAHFPISHVNPFTFIWWGLLGWGGSLSIIALQFFVSIMFSRFTSLIFALILGLGNFVTLLMGPTIFNLYPYSQIAVGMRVRAYENMSFSEFGFFLITNLVWMVIGFFLSKITMKRKYHF*
>DBFKFIPD_00102 group_13779
MSEKSLELGELFKELRLARGLKLKDVARENLSVSQLSKFENGQTMLAADKLLIAIQGIHMTFSEFGYALTQYQESDLFKIGNQLVNFQAKRNVEGLKDLLNNYQSRETYEVYHQLNELVLKSAIHSLEPSFEITNEEKEFLTSYLFAIEEWTEYELYLFGNTLFILSDEDLIFWGKAFIERDKLYKDLSEHKKRAELVLINLILVLVEHRDFYYASYFINSLEKMLNYQDMFARIVLNFLKKVMNYIEDGKVDLSDIEAYIDLIEQLDNPTLVMFLRTNLEQIVNNQ*
>DBFKFIPD_00103 tarJ
MDNGKFVVINPNITCGKCYSCLNGYENLCSKEKAIGTNVNGGFQGWLRVPSTNLEYIEKPDIKYIFTDPLAVVLHGMSMIKILSHYKVLVLGNGSIAKILVWRLNLLGIKPDVMCRSGIWNNKELTISNLYKLTGKVPPNYYDIAFECIGFKQSETIKKSLEMIRPKGEFICFGVFPEDYSPTLKVRRLFEKEITILGVRSFTKKDFKYAKSILDLHGSKLISRLCISVVSGENINAIMNDIENRNIDKVIVRMKR*
>DBFKFIPD_00104 hit_2
MSDNPEVEGHMLVFAKKHFPTLELADQSSWYYIGEILNELGKRLRSKGYDGYNLLSANGVSAGQSVKHFHFHVIPRKKNDGINAWPNFKTKPNNTSDFFEKVKF*
>DBFKFIPD_00105 group_17990
MNNGGILLALYQSSEILISVFFNFLGGALSDQNNRKELIWHCDIISGLICIVLAFFIHQDLLIYDILFINISLSILSSCRNSAYKAIFREIVYLDHISKINSLLEIAKEVVQIAGPLGAVVVSNFLGTKISLIVDEITFIVSGLLIRKLTIITFSLVNY*
>DBFKFIPD_00107 group_16543
LTIGEALKFIQHNRMLTEEEMSKGIIGKGTYSKVIHGKQNLSSCLLIKILLENDIDIDYFISLIKKDYSSKESFQENILSQRMAVAFNNHKINDAEECLREIKKLGTNPLFEQRAIIAVHYLKDQLDSLSLKFKNTIIEEFGKTDNWILNLDMLRLFGSAMMILPPREIELEMQLFFFRLNRMKIESPNMIERYAILCCNYLHWKYTYNRHLDNNTTKCINFLKFLPKGSRMFLYTVSGKYYYYLFNNQVEEAKNIKESLLKLGCTEGVENWPI*
>DBFKFIPD_00115 group_2070
MTSVLKDNQKQNYLSDLCQVIKKKDYYELIFKNNEIGKLYIINDEIFRLVIQPKGKEELPSVPFSCTKIKQSQKDYFELSKLLITEETFIIRNQRYSLRIQKKPALISIFDERTNHYRMKQKQPLLFQDNCTTETLTQNDNEFYFGCGMQNGHFSHKGNTVQIKNTNLTGLGAVACPINLFWSTAGFSELRNTWSNGIYDFGQQSPSYSSIMHFCDIFDNFYILGDNPAKLLANYYQISGQPLFLPKFALNLGYISDLSSKKVDDTSDIAIHKQNWLTAIEDKIKLFAKKEFPLSWIIPDFKSKATFDINSTKNLSEYNINFGSENLRDNGTFGIIQLPMNNTDNFAIIDNLRNMHNQLDHQNQRIWLMTNNGWAGIHTYSATVNGGVGGEWEELSAQITSFLGLSLSGQPNFGNALDGEYGGGNAQVNLRDLQWKIFTPLLFNMDGEGNIEKTPFAFNNKITKINKAYFNLRKRLTYYLYNLLKQAQDGFPMIRPLCFNFPRETYNYTTRVNKEFMLGDSLLIAPITNGRENHDGLSIKDNIYLPDDRTVWIDPFTGKKFPGGLSYDQLTFSSWHLPVFIKQGSIIPNNLRDANIFPCNQETAILYDDDGISRQYQNEQFATTKIDSSLQNKTLVISIAATQGDFDKLDLQQPTYLTIFTDNHPQNIIAKRNNEVINLVETNDIDTLDDQTSGFSYIANFNLWPEFSEYTQSNHNIIRIKLVSQNIKQDHFKLTINNFTYCNDVQMHAITDSALIIPKDFEIMPKSVTSKSMTVHWSNIPTPINDHLTADIELNGIIHTNISGNIFTLHELQSNTKYHLRIRNRYLNKVSEWSESITGKTNPDPLEYAVKDIKISANLESTLEMPLESLIDFCPASEWLSKEKITTNNPLVLTINFDQIYKLSRMVYIPRSRDHKGHILKIRIAISKDGLNYSEWSAPYDWNDDAKNKVIGLRDVVAKSIKLQITDAVDDVVSGKELLFFKAK*
>DBFKFIPD_00120 group_8574
MTIGELLKEYRISQAKNQKDFTHNGIIISQSYYSKVEKNTHRITADSLIKLLHFNNIPLWTFFSRLNPNDDMQYQQISNLHNIMISTYYGQNQQKLKDIKLLIDKTNLSKEDKNDEKMLVDGWIESLKKEPKSFDMELRNKLKDKIFSHPNLDKNTITLYCNFMVFYDLDSNKIIAKKIIQQYKDSDNVDIKIAILAIISNILAIAIEKNQIEDIQLFIDTADEIPTLPELFFYKNTIFFFKNLIIYKQTKQNNSLINCKNAINTIINLDMKSYGDKIHKFLNKHTK*
>DBFKFIPD_00123 group_4483
MIVIKNLSFDYVTFEKASGLKGTIEDLFHRKPQYVKALKNINLNIEDGSLIGLIGPNGAGKTTLTKLLTGIISPSSGSVNIDTFIPMQRKNELLKEIGVLFGQKSQLSWDLPAIDTLNMLASIYSLEENRFKKRLKELTKMLNAEDLINKPVRKLSLGQRVKCDLICSLIHEPKYLFLDEPTLGLDLMTQESIYEFLREENKRNKTTIIITSHNIRDIEALAQRLVILANGEIIFDDKLEKLPINISTDDHFVVKYLVNNEPESKNISENDLKNFMQTLSANQIISLTREGINLEEIILEIYKKVK*
>DBFKFIPD_00138 group_5850
MKTAHGTRPRDEINLVWLLLGELLDWIGASFIWPLTSVYLNKNLHVSLAIVGIVILCNCLANMVGSVIAGWAYDRYNPYYLLIAGASIDATVLFCIALNHSWPIYWFWMTLTGFLAGWNGALINSIATSIHSHPSRYVFNMLFFAQNLGVVLGTLFVGYLYDYSITMLFVIAALLFVGVSINAILNYRPSIQFHKERLAAKIHNQQKIKYEKMPMNNFKMTFGLFITIGIIWLMYMNWESNLSVYMVSLGIPFHLYSFLWTINAGIIVVIQIFMSRYPNIFKTLFHQIVFGISMFAISFITLIFAKDFFHFVLSMITLTLGEATAMPAIPAYINDLSPTSSKGKYQGLTLSTSSIGRALGPLFGGIVIDNWGYINFFIVAAIGIFLTLVLIGPLHKQLKKQFVLYK*
>DBFKFIPD_00144 group_19527
MKECIPYFIKSKRKIIIYLHGGPFFEIKTPLEDPFATFFSKKENLILLNYPIKTGEGGKKDFDWLYSTFKKLKSYFPNYKFYLIGESYGAYLCSLFSQFSIFEKIICISGFSSIQYQQLFSSEKSWLISYLSPNAIDLLYLVQHNMIKTKIYLINGDQDITTPFQQITTLNCLNASSNLITYILKGFNHRERGAKLEKVIKLINGILYSTTE*
>DBFKFIPD_00146 group_7862
MIDVSNLTIGYKDTTVVKNLDFKLNKGEFIALIGANGAGKSTLINTLIGINTPLSGKISWELKSTKKNMFNDVGFSPQSQLIDWYTNVLDNVIQGPLLAGYDLRTAQKYAKEALQLLDLYSLKDKAVDHISGGQQQRVQIAREIARKPKLYILDEPTTGLDVETSENLFKYLKKEVEKGALVLTSSHDLTLLEDYATQVLFINDHAQKYFGSLNNFLNDSTSLREKYLKERGK*
>DBFKFIPD_00147 group_27217
MMSQEFKKLIEQLQDDPKIISKFLADPVAFLEKLHITSEERKALLSRDVEALNVLGLNDSQAVGALSGAHSQRCSTNRRM*
>DBFKFIPD_00148 group_27218
MNFNEIYREPDSSLTYALKRIVCEINKNNTILIKTRIYYEYNLFIINSYRQPRSKRYSISQLGEYFREHIIQTDKIEYLIIRYIDGMYLLAQLDNEEQGFVP*
>DBFKFIPD_00149 group_12642
VKKSNLSKKYSIFLNINNIKKQSSQDIWAYPSYAHSIVADYGWKIHISAVVTNALEIAEKFLKLNKRYKLDFKIISSISNLEKLNMGYYGNSQVGKFITIYPPQDKVLNTLEILYYFFHNDIGIPVGSDFSYKLSSNVYYRFGTLLLDSRNIDKRDKQLKPFKDAETIPDYTLRHLHQLPSNYLILKVLKKMGPTGVFLGLDISTRKKVIIRYATKLYNLELSGIDENDRLLSTSSILNMNEIKNNSHYENIIDTFYVDTSVFLVTEYIDGRTLDEMALDGELDKLSNSQKMHIFNQMYSSITNLNKLGIMFRDISFNNVIITQNLELKIIDFNYAVSQSGLPNFGGRKVNPAGTYGFYNPVIQMKYHNSDKYGLAKFLYFLFYPKAYVQFISQIDIDTSYSRITDILKSVTCVPLPKEVDILYHSLLDEFIY*
>DBFKFIPD_00200 group_27219
LTETSGTLGVFGFTGTSGTLGVLGFTGVSEVSGSLGVFGFTGVTGVSGSLGVFGFSGVTEASGSLGVFGFTRTSGSLGVFGFTGVTGVSGSLGVLGFTGFTETSGSLGVFGFTGVTGLTETSGSLGVLGFSGVTGTSGTLGVCGFTGLTETSGSLGVFGFTGVTGLTEIDFSWFLLTASLTILLTISSDTARSILAK*
>DBFKFIPD_00201 group_9779
VKPKTPSELETPVTPVKPKTPSVPETPVTPVKPKTPSEPEVSVTPVKPKTPSVPEVPVTPVKPNTPSEAEVPAKKSNTSIVVKYHITKKNKNNIVKKKSKSIFSKVKSIKRHVQKNKKIPITIVSTAILFLVSLIAFWIRKNKK*
>DBFKFIPD_00230 group_7322
MAITEIEDEISNIIEKNDKDSFIYDFLGVYDIPKATITKLKKGINNLADVAGEVYLKNKLYYKQTDKNLMQSFTDVKAKVDELGTKPRYIFVTNFKEVLAYDTKTDNTLSIPFERLPQKFEFFLAWNGIEKADFDKENPADIRAAERFAKLYDVIVKDNPNATRKGLNLFLIRVLFCLFAEDTDIFEKNLFTNRLKELTRLDGSDLDNFIGQLFSVLDVRKEDRPVDTPSWLADFPYVDGDLFKDPHESLKFTVKSRKLIIDAGEKLEWDQINPDILGSMLQAVASEDSRSHLGMHYTSVPNIMKVIKPLFLDELINEFDKRKGSYKKLQHLYERIGKIKFMDPACGSGNFLIVTYKQLRQLEIDILKEQNKILAEEGSGKAMMYLPSVTLDQFYGIEIDDFACDTTRLSLWIAEHQMNIKLRDEINNAVRPTLPLQHAGAIVCGNALRLDWEKILPHKKDDEVYLFGNPPYLGSHGAKQKKTHKEDIKVVFANLNGNYKGLDYISGWFMLGAEYINNTNATLAFVATSSITQGQQVFDLWNKILNLNIEISFCWEPFTWNNNAKNNAKVTVNIIGLTSLKKANNKRIYTDNSFNNTFEKVDNISPYLTNHSTIFIKSIGSSISNLPEMDMGDMANDGGNKAPGLLFTIDEYKKIIEQHPETKQYFKRHVGTKEYMSSTCRYCLWIEKKEYNLLNKIPVFRNRFINVYNHRQSSSDKGTNNLAITPFKFRDTKIAKEYTIVVPKVNTVGRLYIPAGLLTKDYIISDLMFGIYDGPIWVLGLILSRLHYVWIKASCGKEGKSYRYSKNLGYNTFPVPRLSSRRKKEIEGLVLKILDIRDEEEGTLNDLYGSPLAEKNPKPMNPRLLKAHQELDEVVDRAYKSNGFKGDNDRLALLLDMYSRKIKNEE*
>DBFKFIPD_00231 group_16546
MKNRIPLVLLNDVEDQISQHFSANELIDLTYQFAQSFNKHIPIEVPDYALFNNKKELLSKNLDALSDEQKVDFLSQIKYHSRLSEDDFLRDEIDLLVKDASDGVIKARNSVSTLLETYSIDLKNQWQRTYRFYDHLDYRNALDNMRLTIELLIKRITGSEASLENQKSALGKFFEDKDISKEVRNLFFKMLDMYEKIQNHEAKHNLPQNLNSKEIKFLMNQSTVIIKFLIDCDKGIS*
>DBFKFIPD_00249 group_11989
MKELDVVGLKEDYKEISKGTKGTIVLIYDDKNCEVEFFDKDGDTIDVVMTPLKKLELIESF*
>DBFKFIPD_00250 group_4930
LPEIKYKNYLDHEIHVKFVDGILKHSQNWQWFIEYIEDNYNLLDISSYIEYQNRSNSLIRILSNFINILEICDFNFQFRTVLLQEIYEISKYYVGATERENCAKKVSSEFSKILFLSVWLTKLQNSGNNSNYIIDNRFMNQRNFHQALNMREFDYDKDEIILYLEKIKLTDFERIKQHIEDNLNRVVYGLSENFFDMYGARLLSGNCFNFQSLDREASLTWQENTLLDMLQISIRNGEIIPIYSNGDSLVPNYKCWTSDLLKQLKKHFNNQISDFVIESVDFLLNRKDPNIKTIESHCNLFLELIRKGEDYEILTSSTYEILTKLFDEGVMNRIEKTEVIKEFYKNLHSITSVNLLVRLSSSFSLRKDQMQSVKDYIENKYRAISYINDIPTLTQYLENTDIARHINQFYYDETKDRFLKLIKDVNDISVANLFYQAMLFLISVNQTNQIVDKRIVKQDMINIQEYWQKNKYQEQVKNLQEFTYGTQISTEEVEKYNKSIMENPIIVANSTILAKVDDLISVLEETSKHAVIHMVSRITLNNIFPIKDTGINFDRHETDNILKKQVEKIIERYGYKFINVLDVGIYVAAIHERYKNNVYSVIALFKKEKELYALLEEIIGVKLIPFNEQISLGHLTQLFPLLEIEIRQLGKLFGIVPFKENVDEFMKFKDPSSILRELIEDVYEELDGFESAPDLLFVYHFMYNSNSLNIRNECIHGRDYFEGYMLKFAFKVTMLALYMIRYRINLILDNSSSYNEGLVQKKKL*
>DBFKFIPD_00251 group_16555
MILKVQFCLIFNSITQLNELIKKSVDDRQNLLDKIKKIETEMKSLSQNMENINSINKYREIYKCHKKNPEDKQFAEEYYSELSVYKIVVKEILENYKN*
>DBFKFIPD_00252 group_16556
MSTIGLNTYITDAEWEVMRVVWANDRVTSKKVITVLQEKMDWTQSTIKTILGRLVEKGVLNTEQEGRKFIYTANIEATEAVMDYAEDIFNRICNKKVGNVIGSIIEDHVLSFDDIDQLEKILEMKKSFAVEEVDCNCPEGQCKCHLHHH*
>DBFKFIPD_00253 copB
MNNNNKHSSHSHHNHGDMDHSKHEHGITDEHGDHKDQHQEHHAGHDHSGHGGHDHHHHGNFKELFLKSLPLGIIIMLLSPMAGFDLPFQFTFPYSDIVVAILSTILIIYGGRPFYQGAVDEFKQKEPGMMALVSLGLSVSYLYSIYTVIASYVTVEQIMDFFFEFASLLLIMLLGHWIEMKAIGEAGDAQEELAKLVPKDAHVVLDDDSIETRPVADLKVGDLIRVQAGENVPADGTIERGESRVNEALLTGESKAVKKGPGDEVIGGSTNGEGVLYIKVLETGDKSFISQVQDLISQAQSQPSRAENIAQKVAGWLFYIAVTAALIAFVVWTLIADIPTAVKFAITTLVIACPHALGLAIPLVTARSTSLGASHGLLVKDREALEIAQDADVMILDKTGTLTTGEFKVLDVKLLNEKYTKEEIISLLAGIEGGSSHPIAQSIISFADQEGISPVSFDSIDVISGAGVEGKANGHQYQLISQKAYGRNLDIDIPKGATLSVLVENDDAIGAVALGDELKATSKELIEALKNNNIEPIMATGDNEKAAQGAAEDLGIEYRSNQSPQDKYELVKTLKEEGKKVIMVGDGVNDAPSLALADVGIAVGAGTQVTLDSADVILTQSDPGDIESFIELAHKTTRKMKQNLFWGAGYNFIAIPLAAGILAPFGFTLSPAVGAILMSVSTVLVAINAILLRLDPKK*
>DBFKFIPD_00254 group_23837
LNISQWKSSMITEFDSIPYSNAGRGLQCLLKTELALNNINTNKDKIILIEEPENHLSYSNMNNLSDIIQVNSNKKSSQIIISTHSSFVLNK*
>DBFKFIPD_00255 group_21344
MEVLIDKNMKKTDLQCAIATTPKTIAKMGRDENVSLETLGKICEYFQCDIGDIIEYKSMEIKYDNGI*
>DBFKFIPD_00280 group_2159
MNIPYSENAKKVLDIAQQKATMLKHAVISTEHVLLAISTMEECSAYQTLKKYKVTESRVENIINEFYSGYGETVVTEEYCIFSPRLKKVLQCAQRLALVLKQDTITTNILLMALIKEKELTSRLILSDNCGIDIKELLKVLRYTISKANSVNSKKHSSTPALAKVSVDLTRQALRGMIDPLIGRTKELKRVIQVISRRVKNNPMLVGDPGVGKTSIAQGLALAIVNKEVPANLLNKRILSLDLASLVAGTKYRGDFETKMKTIINEVRRDGSIILFIDEIHTLVGAGGAEGAINASNILKPFLSRGEIQVIGATTFDEYQKYLEKDPALARRFQRIKVGEPTAKETLGILQGLKSKYEEFHNVNIEADALKEAVDLSVRYISNRFLPDKAIDVMDEACSAVKIKHNATEKDSSGELKVQIADLAEQKQNAVIAQDIAKAGQLYRQELQLKAKLQKMLQQKDTSKPKRPLVTVDQVEKVVSELTGVPVTKMQRQESKRLAKLESILHQRVIGQNLAVEAVSRAIRRSRSGIKDLNRPIGSFLFLGPTGVGKTELAKALADAVFGSEKNIIRVDMSEYMDKVAVTKLIGSAPGYVGYEAGGQLAEKVRRNPYSVILLDEVEKAHPDIFNILLQVLDEGFLTDSKGRKIDFRNTIIIMTSNLGSRSLKDDKTVGFATSNQDINGVIKEKVSAATKNFFRPEFLNRIDEQVVFESLDKKQIRQIVVLMINQLVQRLQEKKIAMKITTGAMDILAKDGFDPEMGARPLRRAIQHEVEDVVAKYLISGELHEHQILKLSAKNGKLTFAISDNK*
>DBFKFIPD_00284 group_27223
MTIGTHENIINAFFRIAAKKDARLITMSDIAAEAHISRQAIYQKHFKTIDDIINEIHQIIYQNTYSILSKFDPSLSTLNEYIAYKLLPKLYQYRDWLKILHSSNIDYNWQNFISEQYLPIIYPHLNEISSQLKLSKDFLALFITKYYITIISSWLLQDVPMPPELFGKYFLQLVDIPINDYFINKK*
>DBFKFIPD_00285 group_27224
MEKSILDGYTTYTTPAEVQKSAVEDNQLGNVGTSITVSVSYSASVSWTFSWSF*
>DBFKFIPD_00286 group_27225
LIMKQELLKNLLTILRSEQKVELSGVSGILSDNLNKKSRRQFVDIINCLRDQSIRKVINPRNNMIDLFFNNIKASLLINTDEFNKLTRLEILPLVNNTDDLKSLYDYLLKLKAKTYLCFHDTDEQVRTNYLGEEFAVASLIKVFVGVIILEAVEMGVITLGDTYKIVQNDLSYLSSGITEKNIGQYISIQELLSYLFLASDNTAMDILLTVISDKKFVEVGKKIAHEFEMQIVPTKEILRKAWCNPKLSEEVWRENAVKDVKWIEGLDYFIDPKLLNIFIEKLMSYTWTPYTELSPIIYKGGSAPGVLSGLWGNKHTGKFVYFILNRDRPFNIIEEMYCYRCIFNFLERNIKEKNHG*
>DBFKFIPD_00287 group_21345
MDNTKLIGRNDNHIEIIDNIKCIKKKLLGNSNDVKRRQVNLEQWHLDLPDKFNTPILIKQDSISAEYVYEWVDDSSTVQEIFKDSLGLTFTQNLYDVFSEISKILARIHRISPTKNENINSIKLLSRPLIALTPEEYADASGAELECLSLLQNDSELIQTLNSYLPQDKYKVMIHGDIRLDQFLCSLTNKVWIIDFEEYSFGDALKDLGGIIGSVFFDVYIKIFCGTWELTDEGANEQVINDYLLKKEKALLQEVSPLLEHFLQEYQSEFGENIDIELLSINLGAFLLERVLSRAKLSFRLSAVDKAILGIGREFIISKYKLAQILS*
>DBFKFIPD_00288 group_23838
MTNVNHLAKIINIDIDLDLVTIGNEKFKNCSLRKSSDLSQWLYCVLHTGNPNLLHGDKQEQLTEQIQNTVVNGKSILFGDAENIQGLSCVKLGGVRVYSEDGKSVVISKCRPNLTPGFFLYMNSVTDGEILSNTDRYYIYADEPSKAIEIWSSIVETLESISIPFTAKVLSQSSSYPRTDAVVVYSIKDFSNEIRKVILDVAASKYPNDFEQHTSPLCKALTNVVSFAQQPKYRGKNVSFGESRCENIAYAIKDSLMTGLDFQMLLRKRFENAGINPDKIFEEL*
>DBFKFIPD_00289 group_27226
MNKILLIMIPIVILYIVYLTFFFLDIKNHKVKYFSKFIWFIVCLISVPLGGIVYFFIGRKEEHDYDEEIDRTI*
>DBFKFIPD_00290 group_27227
MMKKLIELSNVSICIKKHYILKNFSISFSDETGVIGLIGLNGAGKTSFIKSIFGYYSITSGKMLRCTDEIAYCPDVPDFPTDMTTLEVLEYSRMLANKKSKNLEFYKNILKLVGLSQSINREISYFSRGMKQRLGIASVLVLEPQIIFFDEPTSALDPKGREEIIEILRNLGKTKLVIFSSHILNDVEKIANRIIVIHKGKKIFDDSISNLLVNNAPKTLVMLNRESSLNKLKERLVNKKCFCLQDSNTLQFSGLALYDFLSLLDEGICSGIVSIVRDQISLEQSFDKLIERSEYQNVSYRNEKMDTK*
>DBFKFIPD_00291 group_23839
MLAIEMKRWIRSKKAILLPAFFIFLSVSSTLAAYYANDLIESMVSANNGKIILSDITWESLVNSFFKNSAQMGVFVGLYLILSMSNIEKTESLKLFYLTRTKSSFKIYLPKLCSSMFFFIISWLFGLLSTIYVTMVLYKEVSLERILATSVLHLIMISFVIIFGFFINIIFNMPFVISSVAEILILVFSSLTMVDSFYKYTGMKFLFPKRLIHYQELFNSDNVEIVVYLMIYATILVVLVWLIDVIGGVKNGN*
>DBFKFIPD_00292 group_4780
MVIELTGINKIIGSKKVINNVSLRIEKGQVFALLGPNGAGKTTLIRIILGLLKPDTGTIRLFGEKLTDKSRPDLLLRVGVQNDGNLYENLTAKENLILWGEIYGLNSKIIKKRIDDLKKMFHLENYIDMPVGSLSKGNKQKVMLARAMFHSPEVLILDEPTTGLDPAAIDEFYQFIKKLKKAGVTIIMSTHYLYGMDGVVDSIGIISSGNLLISDKVDRLRCRIHKVHFKGKFNPKDIKELISYGELSDCMQNEFIISVDDDNKVADIVKTLVLKGNDIYGVSKVIETVKEIYFRIIGGHSNG*
>DBFKFIPD_00293 group_15195
MDRHQLKVMINKEYRELVNDRGLMFSLLIIPIIFSIVLPILLFILGTRKEVSASIVGLNTFIEQFKMIKYPDYLTRGTLPFYVIFTYFFLPLFMLLPIIISTVLSSSSFIGEKEHKTLEGLLYTPINTKVLVLGKALGCAAPAVTISTVSVLVYILVVNTVGWRYFKHIILPNITWLLVTILISPLLVLLSILLVIGSSQYLKNSKSAQGVSMIIVAPIFGMLISQATGVLILGVFETVILIIVLILLDIIVFCAVMKMFNFEKFILNN*
>DBFKFIPD_00405 group_21346
MKLEYEKGRGASFVRESSGTYNLKHAETSKVKYDLVGKVAEGTTLRRKTVGAILAGLRIDKLYMFRNNPEEFITKVVRLINEQKVAMIVEHISYDSIEGKYDSSIFTAEKDTQSFDKAFLAKRSIQDYVFTDGSAEKSMERRFT*
>DBFKFIPD_00406 group_19530
MTKKVSDNTNDAYEQFGKWLIKQPFWLQDATYRIYTGKTIDEKQIDRYADMCIDQHRQQDLQYEHLSVETIRAEKENKNISVLSLSEIKSINALAEDTSLEFSESGVTVIYGLNGAGKSGYMRIFKELSGSPYEEAIQPNVYKKTKGSTPSCKVRIKNEGKEIEEAYDLSKGIQSSILSACDVFDTRISNAYITSSNKVSYQPFIFTVLSKLAIVADKISKRIDERESHVLDRTITIPNDIKNHKCMSWLKEINKDSKVPEDFIEWTEDDQKQLEEIPRLLDREKVKQQVEIIESRVKLITQVLRDLEEANRKQDAASLGKMVSAWSETKEKYDLSRKLFSEKADIQDSASVNVKAWKDLWKSAKDYYESFIFEDNKNHFGEEGSICPLCHQSIYGKTQERISSVNEFINGSCLSDLEKTKKELISYRDSICKRQYSSDVVQQLLEDMDKKNLQSIVDTYKRIEEIKLLSDVTELSLKLSEVGLEKAITSLKSILSALEEGKKPLVSALEIEGKEELINSLQVLKCKKWCVDNLSTIQRVITNLKKIDDLQCSKQFTTTNKITKQSNVLADLLITQAYIDRFTKELNILAPHVKVKLSKGTSQKGNSPYKVSIDSDSGIKCKPEDILSEGEQRIVALAAFFADATGRVDSTPIIIDDPISSLDLNYEEAATRRIVELASSRQVIVFTHRISLLVGIGEVCKANNVQMQEAHIRSANRGKGIPESEEVYHGKIKAQLNALKAKVVRTRNIDSDLPEYDDAVSRICQQFRIYVERSVEDVLLLGMVHRFHRRIMTNNKVMKISQIKDSDCQMIDDMMTKYSFTEHSQPMDSMPVQLNLDEIYKDIDSFISWVVEFTKRVG*
>DBFKFIPD_00414 group_23842
MTESISLDQINEEFLRLQQELGNNLDEYEELARRLETFVKVLNTSKGVNQKSDRGILLFF*
>DBFKFIPD_00436 group_2925
MMQKLQRFGAAMFVPVLLFSFAGIVVALGCLFNNATIFGSLASPTTGWYKVWDTISAGGWTVFNQECLLFVVGLPIGLANKSHGRAAMESLITYLTFNYFVGAMLSHWGAFFGVPNFNKITITANATNGGLTQIAGIKTLDTSIIFSLIIAGIVVYLHNHYFDKKLPEWLGTFQGSTFVYILGFFVMIPVAFLTCLIWPKVQLGINSLQHFIVGSGFVGIWIYSFLNRVLIPTGLHHLVYIPFQFGPAVVAGGLQPYWLKHITEYAASTKPLSQIASMEGFQLYGNEKVFLVPFICWAFYATAKKNKKKQTSALLIPAALTSVLTGITEPIDFTYLFAAPILWVVYSVMAATMNTIMWCFGLRGLMSDGAIGIASMNWIPLWSNHWHVYVMQFIVGIVCGLLTYFIFKLMIEKFNYVTPGREADNEDVKLINKKEYKEKMAQQKIAQQATGVAESDPYIARAQAYLELLGGSSNIEEISSCATRLRVTVKDPDKLGSDAQFKSNKAVNVVHHGKAIQVIVGLDVAQVLERMQALIEKNGN*
>DBFKFIPD_00455 group_5833
MRKKARSYKFSLIILLLLSFLLVIFLLIANNKRKHNRIKQINQTVIYNKTHFNPCVKIYGVDVSKLTIDQAYRKVNKKAVNALMIDGRDIKLIRKDFETITRKKVEDYFNEQKTRLPNYQKYIFRNKELLDLKGKAKNIADAKVVFEILGKKYIFSRKKYYPKVECYNRSFHFLDDSLLKARIERLNQEYSTLHKKYHFETPEHGMILVRNESYGWAINSKQLIEAIKSAYINKHSVLKGHNFVYGIGYSSYGKGYGKSNNGLGNTYIAVSIPNQEAWFYKHGKLVLKINDIVTGTAANKLDATPKGVWYIHYKQSPSVLRGKNSDGTPYASRVRYWMPFTLSGCGLHDAAWRTDWSKTAYIKNGSHGCVNIKPSLIKAVWNVVEKDEPVVIY*
>DBFKFIPD_00459 group_19533
MEKANEKKQYLLANYFGDNHSDDPFARQIEMLDSFNRSGVSTSKLQADLKRQICIFIHSLRKSRYY*
>DBFKFIPD_00460 group_5697
MSFQKLIKTNLLLFIVIIVLELLFAAGSATSSYIIQFAYNQLVKNILIGFLIIIASSVFLSFVSYIFSSLATYLFSKQTQKYIHSIRHKLISKYFHDKAPKVAEMENELNSNLQVLTKNYADKSLSIIQSSFLLVTSIGSLLLMNWMLTLLALILSVITLYIPRFTRQRASNATQKVVNRNSKYLLAIEEWFNGLEELRKYTAFNKLNLVMQEVSKNLETSFVKRKKVISIADFLNGCANSFSQIAITLLAAILFFNHQVTFGVIIAAGNFSSMILNCLLTITTSLTRIQSVQELNKQIVESQKVIPSHKEINTDEIYSISTHDLSISFKNGETIHFPDIRIKKGEKVLLSGDSGTGKSTLFKLILNKMYPTTGQVIFEDKYGKKISPDYAQIGYIPQDGKLFPTSIINNIIMFNNKLKQQVKNSIENNDLSKDIASMPNGFETKIDLDTINFSGGQKQKIILARNEIHNFSIILADEATSAIDSRSSYRILKNLVSSNKTVIVIAHNLTQDMEKLFSRKISL*
>DBFKFIPD_00532 group_27232
MQINLRRIKAERVFKKISQAQMAKKLGISRTSYAKKRRSPVKTSP*
>DBFKFIPD_00538 group_414
MTSFARSVVADTMKKNVELHYKLGLSPKIVRKLGRGSSKKRSTSGADCEFCTERVGTFPYNKDNINKGIFSRHAHCTCTLEYFPGNGKKQNSWTKRWEKVGEDDKSKLFKEQLASKKVTRIRRNKRVSIAIAKQSLKDLLPIEKIVTADLKAIAKVNGSQLSGLKYRLKTVDSLARKIISDSKEKGIGLNEASDLIHDKLRYTILKEPNTFTDNYFKTVEELHRKKYTVVRVKNTFKEGAVYKGVNTLVKDPHGNIFELQFHTPQSVAIKENELHKLYEEQRILDKRKDLEKYQELKQKMVKLSDQIINPLGIERID*
>DBFKFIPD_00539 group_23843
MADFREKVQYFYCPDYKKYVKCKDGLFYCIQKGKEIYNDFYDKILIGDIYTEDVTKEEYYAQLS*
>DBFKFIPD_00540 group_6564
MLNYLRAFIIALIAHWGQKDKGGHPYFFHPFRVSRDVKHLRVKVVALLHDVLEDSEKFDFSDFYFLDEEQKEAIKLLTHNKSVDYFDYIQEVKKNMIAREVKLADLSDNMNLSRFKEITEKDKRRYDKYKTAKNCLLN*
>DBFKFIPD_00589 group_12152
MIVTIVKDKYEGGKKAFELIKKGVADGAKVLGLATGSTPITLYDQMVESDVDFTNITSINLDEYYGLDPQNSQSYHYFMKKHLFEKKPFYKTYIPNGKAKDINQEIADYDKIISDNPIDIQILGIGGNGHIAFNEPGTPFDSTTHEVTLASSTIKANSRFFDNQDDVPKRAICMGIKSIMSAKQIILMAYGAAKQDAVKAMVEGPVTETVPASILQKHPNVVVIVDRDAAAKLS*
>HELILEDL_00001 group_3307
VLVVANGTISQEYSVSKFKQLSEKKLYAMGLRTRQEVQLKSFSPMTSGEFYIKSLYKKLINHQILKIRDLSLKKGNIYGVVGLNGSGKTSLIKALLGVDKKCQVAIYLDDKLLSTRQRIKLSSWVMQDVNNQLFTDSVMAEIKLGIGNISVDKINQVIKKLKLSSLLDRHPLSLSVGQKQRVAIASTILSQKTLLYFDEPTSGMDYLNMIAISKLLRDSSTNNNIIIIVSHDVEFLNQTVDHVIKLSSN*
>HELILEDL_00054 group_4555
MKLTDFSELYLPQINSFLKEQLECTINDHKFSEIMSYSVLAGGKRLRPLLFLATLEILSHPISEKEIKIACGIELIHTYSLIHDDLPAMDNDDYRRGKLTSHKKWGEAEAILAGDALLPLGIQWIAEASNSYELIKVITRAIGPNGMAGGQYMDIDSTNNLSYKRNETFIDKMEFLKTGCLIVASVQMAAEYASSSDKVQMNLLHFAEAFGRAYQIYDDIVDIMQTSVQAGKKTHKDADNGKNNTLTMLGLEKSQAELSDLIARGKVAIKDIDNQLLSDFFDLYRKAL*
>HELILEDL_00055 group_483
MSKNGVYMDDAKDKVLTYLNHVSKSMTTVEIANSLNLSRSVISNYLNTLFKENRIKKISGRPIRWSKNCADVSERTSSFCNFIGYDGSMKHVIEQVSAAVAYPPNGLNILITGNSGVGKSFLAKKIYEYAKQIKIIRSNSPYFVLNCADYANNPELVSSMLFGYVKGAYTGADSSHNGLLLQANGGYLFLDEVHRLSSENQEKLFSFIDNGIFYQIGDNSHPIKSNVRLIMATTERPTDTLLTTFLRRIPIHVTIPDFLKRSIDERLTLLRYIIYQEAVKLNKKIYVNNQVVSALVQTNNRGNIGYLKNLIQIACSIAYKNQYGLDQIDLSMDSLLIDKLPDFEDYGDLLIDGQAAFIFNEKNSLKNAKFAQLMTEFHKLTVDFSSDNVQKVKSSIRKINQLLENSCQKTGLYYRHQELFKKIIEQQFGLNKTSYLEPLMFLFYEAKFCIDNHDLEPLYHHINISFRRSLHVAVCFYKNLDIEDKVKQSLIIVLAMLLSDHVDENITIRGLMIAHGKNTATSIQTVVNSLCGNYLFDAIDMPINVGVSSIIQETNALIDTFNTTKGFILMVDMGSLSQLYSEISSHINGDLLVVNNLTTITALDLALKMQQKMTFQEITNRVDQGYHIDTQYFEGVSQNINILVSCVSGLGIAEKISELFLSLIHISEPTRP*
>HELILEDL_00056 group_516
LKTYKRKNSLKSKIASTSLRLNIILGIICVLFLLLIGQLAYLQLIYGGRFQTEVQKTDKKIVCNNVPRGVMYDSKGRILVGNKANNAITYTKNSNLTTAKIYDISEKLSKYIRLNDETPTKHQLFDYYLANSKNALKINRQLPRNQRYDEHGDALDDHIVYQNTLKYLRSKKLVFSKRQKTAALIFNKISGAYTLSTIYIKNKHITGKELTLVGENLSELPGVGIGTDWSRDYPNGESIKSIIGSVSSEKAGLPNTNLQYYLSQGYSRNDRVGTSYLEEKYEPLLKGTKSKSQVISKHKSDSIDQTKTIYKGESGASLILTINSKYQKKVDKALKTVYNEAQRAGATRYSSGAYAVAMNPKTGALLAITGLMHNTKNNKIVDNALGVINQAYVMGSVVKGAMVSGGLLNNVITPANNTLPDVSIYLPATPVKKSVYPIGTFGALNAPTALEVSSNIYMMQLALRWLHAKYVPKSYISVPKNAFTILRRNFAMFGLGQKTGIDLPGESHGITGRSFDKNGNILSGSVLDLSYGNYDAYTPIQLVQYISTIANGGYRMKPYLVQSIGKTDPHNNKISILYNTKPKVQMCVPYKKDQLDVIKKGLYQVVHGTNGWGTGRFLKKEKPAIAGKTGTAETFFFDPEHPGNIHAPEVINSTFVGYAPADNPKIAVAVVFPGLNPNLEGTFTLQVAKAMFNNYFKMYK*
>HELILEDL_00059 group_1295
MLVSYNWLKDFLDLDIEPNELAEKITRTGVEIADVIHPQSGLKKIVVGHVLTCDIVEGTHLHVTKVNVGEAEPLQIVCGAPNIAAGQKVIVALHGARIAGNEKIKRGKIRGIQSEGMICGLQEIGFDDKVVPAKYANGIFVFDEDTDVQPGDDIYEALGMDDYILDFDITPNRADTLSMEGAAYEVGAIIDQTPKIEEISLKSDGQDWTNSLKVSVDPELATKFYLRKITGIKICSSPLWMQRRLWNAGIRPINNVVDVTNYVMLLTGQPLHVYDATTFSNGLLEVRRAHASETLQLLNDKSVELDENDIVITDGNKPVMLAGVMGGKASEVTDQTTDIILESAIFNGSLVRKSALRHANRTEASSRFEKGVNSDNTMKALDIAALLLRNNTDGTILNGIIKGIDKIAEPVNIRTTISYINKTLGTNLKDHDIIKIFDRLNFPIKVNGDELVVNVPHRRWDISIAADLVEEVGRIYGYDNLISTQPLLAETHGGYSPTESIIRRIKKIIQGQGMLEAISYSLTTLEKATSYALNPKPTVKIAMPLNTSRSVMRQNLICGLLDAAAYNMARNQSNIGIYEQGRVYYKDDGNYIEHEHIAALYSGNIYDDNWQHLDQNIDFYYVKGQLTNIFIALGLDLHDIVYKAENIKGMHPTRTAAIYLKNKYLGMIGMLSHEELYSEKALRGNEIYVYELDLDVLIPEISKGVTAKSAPKFPAINRDLSLLIDAHITNDAIISNIKANAGKYLTDIKVIDVYEGSQIEAGKKSIAYSLTFRNEKETLTDEVVSLAIAEITHNLESELGAVVR*
>HELILEDL_00137 group_561
LTDINFTYGLIDFYKIAKSEGIKPLLGMQLRINGLINENQNFDLIVIAKNNVGYQNIMRLSSAVNLITENGKKEIDVTLNKLQKYLGNLHIITTANQHSELRDLFYHNFDLMPDYIRKLAKILPQSSNLYLGVFADKSESNYINSVKSLSEQFNLKLVAVEDVQYIDPHDVFLQEVLKSIDDNQSIRDGYELTLKHVGNHYLKTKDKLCESYNSLGILEALRNTKQVFDDSNVEIKFTMPQLPKFIQHKFDTSYEFLHHLAMTGLQAKFNKHDIPAKYLNRLKYELKIIDEMGFNDYFLIVWDVINYCHSIGILTGPGRGSAAGSLVAYCLNITRVDPLRYDLLFERFLNPARHQMPDIDLDIPDNRRNEVVLYMFHKYGMDHVAQILSFSTFAAKQVLHDVGNAFSFNKITINSWQKAIPKSKSKITLSDAYKLSKDFRMLVNATESNKLFFEVAKKIEGLPRHYSIHAAGLVISDMSIAKTVGLQNGSLGIPVTQQTKKYVEALGLLKIDFLGLCNLTILDNALNEVKMSGIKLDMDKIPLDDPATIKLFQKGKTDDIFQFESQGIRNALKKMQPNSFDDIVAMNALYRPGPIKNIDSYIRRKNKEEKVVYPDPVLINLLKPTYGIIIYQEQVMKTAQIYAGFSLGEADLLRRAISSKDSIEMKKIGVDFVNRAVKQGHSASAASSIFEYILKFSNYGFNKSHSVAYSKMSYLLAYLKVHYPKQFYVALLNSNIYDKQKVTKYIMDLKLDNIKITLPDINYSKRNFYISDKGEIVTGLNSIL*
>HELILEDL_00140 group_4408
MKKTKIVSTLGPASNDIETITKLAEAGANIFRFNFSHGDHPEHAERMRMVREIEKKTGLLLGVLLDTKGAEIRTTDQEGGKFIINTGDKIRISMDATKVGNKDKIHVTYPGLYSDTKVGGHVLIDDGLVDLLILEKDEANQELVCEAQNTGKIGSKKGVNAPGVEIRLPGITEKDTDDIKFGLTQGINFIAASFVRKAQDVLDIRQLLEEGHCEYVKIFPKIESQEGIDNIDEILKVSDGLMIARGDMGVEIPFINVPFVQKELIKKCNRLGKPVITATQMLDSMQEHPRPTRAEVTDVANAVLDGTDATMLSGESANGLYPVNSVKAMADIDMRTEKQLAERNSLALQRFEEYQGSNVTEAIGESVVRTAEELGVKTIIAATESGYTARMISKYRPNADIIAMTFDEKTQHSLGVVWGVKPMLVEKPKTTEEMFDKAAELAKESGLAKDGDLVIIVAGVPLGQTGTTNLMKLQLIGTQLVKGLGVGEQSVIGSAVVVDSAEDANNKVQEGDILVAKTTNKDYLPAIKKASALVVEASGLTSHAAVVGLSLGIPVVVGATDAVSKVKDGSKITVDARRGAVYLGEASNI*
>HELILEDL_00141 group_11512
MLGKIVSGKVIDKNTNAFFVQVSGVTFELNNVELTQEEPLKLGDIVKGFVYENKNHKHVMTQFYPFAQEDQYGWSTVTEVRKDLGVFLDIGLKDKDVALSLDDLPLDKSRWPKKGDRLLVRLETDHKDRIWAKLADGDVFTQLAANYPNNLMNKELTGTVYLTYEIGAFLITTDFYLAFIHESQSYRPLRLGEQVTGRVIGNSRYGRLNMSVLPRNYEEIDDDAQMILVSLNRESTKSLPFCDRSDANLIKQHFGISKSAFKRALGHLLKAKLITVDNDAGVISLFDKVENDE*
>HELILEDL_00156 group_4754
MIEYQNVSKKINRKTSLKNGSLNINNGDLLVIVGSNDSCKKIIIRLLNRLIEADEGDIWFNHKKITDYTIKDLRSKISYVSTQANLFNNLNIYQNLTISLDKNISGQDKQTIANTLLELIDMDNQCLNMKPHELTYFEQKKISLARAFAINPQVVLLDDSFDEMDKISQIKLHELLVRLKKHFHTTILMTTDDIADALKLASSIVIV*
>HELILEDL_00157 group_5762
LKKTKSIYTMDVILVMAASFLFMFSVMFVTPLINGYALSLGADSILAGIITGSMSIVSIFLRPIAGNLVDLYSKYCLSLIGGILILIGVSGYWLVNTSGLLILFRLINGTGFVLATICMTTWLAFLVPRRFVGEAMGFYGLMNALAMAVAPLIAINSYKVIGYRYSMMIASLAAVIMLIMIKFVKNHAIPQNKLSLKNIKHIRIIQKDTIPVALLMLFFSIPYFATQADLVEYVAMRKLSVSVGYFFLIYALSLLIIRIWLKRFFDTIAFGFWFWLSLIAMIIFLISMAFMKNNFIMLIAAVALSIGYGVIYSINQTTALLLSPLDQQGLASSTVYLGLDLGMASAPILGGIIASTIPHFYFYPIMLIMVPFVLVIYFIYRKKLNGAIQNH*
>HELILEDL_00171 group_3054
MRFTKNVTPEDRKMLNRIFLRSFTVFASRAGATKTHAPGFMYSIMPALDRYFKDNKAEHRAAMMRHTTWYNITQNVGTFVMGLVASMEKKKAENSKFDAESTVAIKTSLMGPLSGIGDSIFWGVLRVIAAGIGISLASQGSIFGPILFLLIYNIPSILTRYYLTYAGFTLGDTFIQDMYESGSMKLLNKAASTLGLMMIGCMTATMVKFQTKLSIPIKGGKAILMQSYLDQLWKGLVPLALTLLCYWLLSKKVNVNWILLGILVLSLVLGLVGVV*
>HELILEDL_00176 group_27687
MNSKEIQENVVKAVENCGLAIYKNAQKIINIKQGDYSIYLQR*
>HELILEDL_00177 group_6971
MFTKEEIKYMKSLGLNLDFHKPLLNEDYERIEDIVSHQLQVYGFDKNYNPTTIGILCENILDKFD*
>HELILEDL_00192 group_4169
MFKKKNNIKLKCLIIGCCLVILLIFFIWPTNYYIESPGEVDRVSDYLVTKENKVSHNLYLVTVYGRKANMIDYLLSLLRSDESRFYSKEIMGDTNDNQYDQMQKCYMKSSQNNAIYVAAKSAGIKFKIRYQGVKVLEVLPQSRFYSKLKIGDMIIKANKKNIRSSAALIEYLKKYPLHKKLKLTILRNKKEKQVDGKLINIPRLKKHGIGITLLDNTEIITKAPLKICTPDIGGPSAGLMFTLACYQVFTHKRLSMHKKIVGTGTIEADGHVGTIGCIKQKTIAAARANADIFLVPAECLQGEKKSQTNYQIALKTAKKLKTKMKIVPVYNFRDAINYLKNNK*
>HELILEDL_00210 group_1442
MIWKKKQAESLDKDLIAKYKLSPIQAKLFAIRGINTDQQLDFWLNADESKLADPFLMHDMKKTADRINQAIDKGEKITVYGDYDADGILSLIHI*
>HELILEDL_00213 group_9357
MSQRDYYDILGVDKTASDAEINKAYRKLAKKYHPDINHEQGAEEKYKEVNEAYEVLHDKQKRAQYDQFGHAGVNGQSGFGGGTQYSDFSGFDGFGDIFGDLFGGTGRRHVDPTAPQRGQDLDYTLTIDFMDAIKGKKTNITYTRSEICSSCHGNGAEKGTHPITCSKCKGMGVINITRQTPFGIISQQASCDQCGGKGLIIKHPCNTCHGKGCIDKEQTLQVDIPAGIDNGQQIRLSGQGEAGKNGGTYGDLYIVFKVKPSAEFTRRGTTIYSEAKISFAQATLGDYIQVDTVHGKVSLKIPAGTQPNTRFKLRGEGVPRLNGKGNGDQEVLINIVIPKEINDKQKEALVDFVKAGGGSITPQEKNFFERLKDKLS*
>HELILEDL_00221 group_55
MVGKNNELNKSRHIFEHINRYSIRKFKVGVASVAIAGCFVLPMGTNTVSATEVKTEETVNKQENKKSATDNNDKETKHSVNTSAESLHKTPDHQDPKEKDHQAVTSEIKDKKPEQKTKQDRQIDETSHSNKVPVNPNHLEAKDQSTANDQVTNEKSGKVYNLRFVYTLNDNVVSQLYQPYELTLTERELNKKDFVKYLEVPHLVGYRTYAGTYIKKDGKYVTATDLDEKKTHYIKIDAAYIKEHAKADSADKSGLHYKGIVNVPYTPEQKVYYVRHLVQKFDNPNEFEDVQLPDSVYKVTKTITENGQQKQVVLTRNYGTVGTVAYAQPIFIPGYRPETNLLRSALPDSDQPVIFTLRYYRDSYEVKYDTDNGTSIRTKRVYYQQPVTEVKAPTRRGYVFQGWTVSGLSDSEHSDSKVNKDQKFTSIKSMPANGVTFKAHWKAKATAEYTVNVWAQKADPVDYAHPDNIVNYDFVGRVKRTVDTFAKNGDGSVDESKPTTIDEPSIKQEEIEKMAFPDTVESDRKTAAEFGKYYVLNDRFTKVMNHLMVDKKTGKTTLKFTKPDARHQSRAIIRPEGDTVLDLIYDRKPYDLIFAKGDVVAGVDTSTSGVDSGYNTPIVKPDAEGKWVTYWYDNTAQPDFDQNGDFQFDERNIVKMKPRTDGKPLYSPYVVRARYGASLQYRWPIESEVRMQRHEGVDLDTHGDPTRGSDDAIGFLGFVLKNKAEKGKSEYAEYGAYRDTPPYRVTKAFLGGTDSLPNPHLTLYGKPLKSNWRLLTTDLTDLRLNRGKVEPQKVIIRLETDQSAKKNDDKDRHYVFSLESYSKNDTSSGDYTFNCPLIKGYQVIPEDAHQKAKHDDADEMNDKLDEIMEEDYDNYQKDHPDYDGSLEDYKLLVLSANQRWQYEFYLRHHPEYLPELNPMAADYVAKHPGRHKNDFFNLLISGRLTGDKEQVQKAYEQLEAGFTRYKQLSEDINNYVKESYEQYKKDWVAKGGDDSDIEPEDPDDPDHLSSSSPVLELPEYKRWVLGNRKLLDKNHPLDEMYKDYKAKHPDFLGSPTDFTFLFEQHASPIYYTKYNSTDKLDDPLNMDAEPYEKNMLLVYRYKRCHYKLKFFGSRDADTALAEEDHPYSENIRNASYNNEVKVVPLKANDPKHHLPYQWEFRGQTITRPTYLPEDYVFKGWALDAGGTQPLIPSGFTKEEQKNLTPIGMPEGGLALYPIWGPSEVKHKVTINYWGNKSYDMELVHDQILHEHEKPEGTDDPFLKDPPHQKGYAFTGWVIEVKGKDGKVQEHPYAFDNPVVEDMTLKAKYVPDVRVTATIHHYLLKPGETIKAYYEIFNKEQDLDKQITACTDANKKDKLLTEKAALTTQRMAMVDIDAVQTIDNLRPDAAYSAQAVYEGPQYFPDTQFDQITVNKDAKKNVAWFVYQVFGQNVYKVQYHDANGKDILPSQTIRTGNLDWDVATAPQIQGYRFNKVSVPDRDAKNKQKDDTHPQGQMTFEVTPEGKGVNKVYNVIFTYDDVRILKRKDQSQATPAGYHRIYYNTDGNGTLRATDDKDKQPVANLTYDVVDGLQNGLLPDIKPQANPGYRFVRWDPAVPDTLASVKSRTYTAIFEPDISTRKDNPYIISVGDPLPDAKELLAGAKNLPNNVIVSYAKGQGQLNGDFIVPNGAKVPDRTYVDRPVKLLINYDAVDDAGKPSHRTIELDTTLTVVNPVVAQSRILSADLSDQDQKNSGIDKHTLAVDRYIRTHYKLVTFDAKQNGDFASPDVERSYYVKPDVEVTIPRPGVIAKAGYDFSGWKQGNTPYSKVVKGKFSDKTTIEADYHAHAMTLKPMILSVGDQAPEAKALVTNSDKLSDAAKFSYSGSAPTTQKAGKQQVTVVNTDGVKQSTTIQVIDNIVSNKQLQGLSEAEKAYIKAHYKRIVFSAGQHGQFDPKDETIYYVNPDRVHDLSQLAPHVIAKMGYKQGNGLANTGFSCKLKDVRFDYDTDIVATYQEVDPTTKHLIIRQGMSLPKASEFIESLPQGTDVAYNFGSESAQKYAQDEVGHTKVIPLTLTYKQADKITRTANCVAYLTVLPSVIAQGSETAPDCVDYIKKNYHTITFDAGKDGQLDGATTYFVDPDREVDLTSIQPGVTANTGQQFIGWNHKLKGQFTQNTTFEATYRQAPKPEPCPVCPIPKPEPKKGTFKEIHIYVTKDEDGKIISTIQSENKVNGYDGDEYTTEKNEKDGFEFKGIKDLQDNPTYSTDGKSTTGKIVGDKNQSITYVYEKVVKKEQPAPTPTPVPVPVPTPEPTPKPAPTPKPELEPKPESQPKPELEPKSEQKKLPQTGSDEGYALGMAILGLSCLLTLADKKRKNKK*
>HELILEDL_00265 group_9174
MDESNIPGATAKRLPLYYRYLIFLDDAGKKRVSSAELAEAVQVDSVSIRRDFSYFGALGKPGYGYEVKGLLSFLKKILNQDILTNVALVGVGHMGHALLNYNFKRTNNIRISAAFDINKKITGRILCGVPVYDINEMHQQLQDQQINIAILCVPQDVAQKTADEMITAGIKGIMNFTPIRLIVPHGVRVQNVDLATELQTLNYFLNSRK*
>HELILEDL_00290 group_10206
MQKQDVTIYDVAREANVSMATVSRVVNGNTNVRKETRDKVLAVIDRLHYQPNAVAQGLASKKTTTVGVVVPGLTNLHFAELAKGIDDIATMYKYNIILTSIENNVIDNGNVIQSILNKQVDGVIYMCNTMSPKATEAFHRANIPVVLAGTIIDNDHFGSVAIDYKEADRKALELLWKDGKENIALIVDDKEAYINRGCRIKSYRQFLADHGIKSEYIYDNILTFEDGYNLFAKLYSDGIDAVVTTKDITAAGIVNAALDSQVSIPEQFEIISATSTNIAKIVRPQLTSIQQPLYDIGAVAMRMLTKLMKNEDVAEKNIVLPYQILKHNTTLNK*
>HELILEDL_00294 group_8356
MMDYTNSCNNVPAKTYHAKADVRFKDKQLLINGRTYQIIANEKNALDLDLMQKKYDPFLDQYDFIVGDISSEHLRLKGFYSDDERVSIDKRASTIVDYLEEYCNPNSPYFIIQLMGDNTIKEIVLGRKYKHYYKYFGNQNNYFKEKKVKKIKFKSHKNYSVKISYKHNRQKKFVIRKRKG*
>HELILEDL_00299 group_4963
MEYYDLAIVGAGPVGLFATKFANLHGLKTITFEALADCGGQINRLFPNKKIKDIPGYNSIIGHQLVDKLKEGINSKIITNYKVQEIIQNDSKIIIDNNYQVKTLLITSGMGAFTPKKLPLPIDSSCEKHIHYFVKNADHFQDKNVAIFGGGDSALDWAMQMADKCKIVIIHRRDQFRGMESTLKFLHQHSNVSFLTPYLPQKIKCKNNQLNILLKKLGTEEMEEIKCDEAVIAFGFKSDNLLLKKWGLNLETGHVKVNSQMQSNIANIYAAGDACIYDGRVPMMALGFGEAQIAIMSIMNHLFPEKKLTIHLSSH*
>HELILEDL_00302 group_3385
VKILTNNKQESIWAHSIPVKEQLKIFVRLLHFVKPYKLEMILALVGAFLVSVINMLLPFVLQYFIDKYLIKSHPALKLILFFALLFAMGTIMKAIIQFIYEYFYAVGSEKTLENVRRCLYKKMHSLGMRYFDQTPAGSIVSRITNDTMTLSRFLSVWASAVIGIFSLVTSFVAMYCTNKPASLIVLAFLPILLFIIWFYSRNSSRLYRKFREYLSDINTNLNEAIEGVSLIQQFKQEKRMMSLFEKKNIALMKTRQRMILLNALLLSPLTSLLYSLALIASLLYFGYPLRETFIPAGVVYAFSQYIATFFNPIAMVMDTMTLFQDGIVAGKRIFALLDNPELEPKQSANAKDDNIIFNGKVEFKHVSFSYDGKNEILHDISFSIDPGKTLGIVGHTGSGKSSIINVMLRFYEFYQGQILIDGVDIKNYSKSELCKKIGLVLQEPFMFYGDIASNIRLYNKDITDEELVNAAKNVQADGFIQKMADGYKTRVLEGGEGLSQGQKQLISFARTLVTNPKILVLDEATANVDTETETLIQQGLDKLRQGRTTLAIAHRLSTIANADKIIVLDKGRIIESGTHESLLAKKGYYYDLYTLQTNSEN*
>HELILEDL_00303 group_13208
MFYKFLRSTVRIIFWIINGHLHIHNSNYIPEENYILAAPHRTWWEPFLFAIAAKNTEFVVIAKKELFKNPIYKFLLKKCNAFPVDRANPGPSAIKIPVKELKAGQRSFMIFPSGTRHSDQLKSGVFIIAKLANKPIVPVIYQGPLTFKGILKRQNVEIRFGKPIYLDRKIKINNENTPILYAKLENAWQELDNEQNPNFKYIPK*
>HELILEDL_00307 group_5893
MSQLKYKRVILKVSGEALAGSEGRGINPEVIAHLAMEVKKIHDMGVQIGIVCGGGNMWRGETGANLGMERAQADYMGMLATIMNGLALQDALENLGVPTRVQTSIEMRQIAEPYIRRKAIRHLEKGRVVIFGGGTGNPYFSTDTTAALRAAEINADVILMAKNGVDGVYSADPKIYPEAVKFDELTQLDIIAKDLKVMDRTASSLSMDNNIPLIVFNVNEAGNIKKVIEGENIGTVIKGGK*
>HELILEDL_00309 group_4874
MKQENKRLDHLAIIMDGNGRWAQERHLPRIIGHRSGMNKVKEIALAANELGVKVLTLYAFSTENWGRPRDEVNYLMKLPINFFDKFMPELQKNNIKVNIMGFNDKLPLATAEIIKKAEQETADNDGMILNFAFNYGSRQEITAAISKIALDIQNKKIEVDSINEQLVSDYLMTAKFRDYADPDLLIRTSGEERLSNFMLWQLAYSEFYFTKTYWPDFTTDEFKKIVEEYQHRDRRFGKI*
>HELILEDL_00312 group_1036
MRQSILFIPTLKEVPSDAVAKSHQLMLRGGYIRQVTAGVYAYLPLAYLVLRKAEKIIEEEMENINVPEMIMPHFLPATLWEESGRLPKYGPEMFRLKDRHGRESLLGPTHEETFTEIIGKNIKSYKQMPIALYQIQTKFRDENRPRFGLLRGREFVMLDGYSFAATREQLDKQFDDQKHAYKKIFKRCGVEVYPVIANSGTMGGKNSTEFQAPAAIGEDVIATNETGTYSANLEMARSIDTFSPEKEELKPLEKVATPDCATIEQLSEFLHVPNTRIVKSILYIVDDKKVLVLIRGDKQVNEVKLQNALDADSEPRVATNEELLSIVKATKGGVGPVKAAYADYIIADETVKGLYNVVVGANESDYQYINANIDRDFKVNEFADLRTANAGEPDPVDHLPLKFTTSIEVGHIFKLGTYYTNSMNAKFLDQNGKTQPIIMGSYGIGVTRMLSAIVEQHSTDNGIFWPKEVAPFEIHIIQMNMKNDEQTVVSKKLEEIFSDKYDVLYDDRNERPGVKFNDADLIGAPIRIIVGRRVSEQIVEVKKSTEQESVEMSLDSLTEYISKELR*
>HELILEDL_00338 group_8551
MIKINMFSKADTVQGQGVGSAYNELIGLLRKNLSSEFQVTINQYSQSDITHYHTINPTYFINSFSKNRGRKIGYVHFLPETLEGSIKLPSGAKTVLYKYVIDFYKRMDQIVVVNPIFIDKLANYGIDRSKIKYIPNFVSKSVFYEQTDAQKKQFREKVGIPDDKFVIFGDGQVQVRKGVDDFAKLAQANPDIQFIWAGGFSFGKITEGYDRLKKLVANPPKNLLFTGIITRQELVNYLNIANLFLLPSYDELFPMSVLEAFSCGTPVLLRNLDLYKAIIDGYYMSGNNFDDFNQIIQSVLSDPEKLKRYHTLSLKASDEYSEANLTKVWREFYLEQYNLGKKMGQIK*
>HELILEDL_00353 group_1577
VLLTKSISFHVSATINVTVGDFSKNVWANVDTLKANLDGLLSTAIIRGDNPRELIKYLKPLVKETVLNKRYAAERIARTESARVQYKAQLDSLKTNDYKYCKWYIEPGACKACREIAISNSGGNLPEGIYEVDDCPDIPVHPNCRCSIGAWWKDETSYSKYDKEIIIGQKSQLTDDEIWAMNNYVGFSSYRLNSMLRNNKKLEPLQNKMVKNIDSALDKLPIYKSKKQLFRSFSNSLGNTDELNNLISCILENGFYTDKGFISTAKKVYDDDDYFRIVIAKSHSGRDVSSIRSDESEVLFKRNTVFKVLRCYNKENKMFIEVEEIGSR*
>HELILEDL_00355 group_4982
MKKAVALLGGPVQLWPKDLKDRILVAKKNNDLIFASDRGSQFLLDMGIVPEVAIGDFDSLKKGELAQLEEYEIDFRYSHPEKDYTDSEQLFKVAFEEYNVDQLDIYGATGGRLDHFLLNIFTFSKSELKKYCEKIRYIDCQNIIMYILPGVKKFQAVAGYNYFAVGNLTAVDDLNISGAKYELKNYFSANPFVFSSNEFVGLQPIVVSLQSGEGIIIYSKDINRFYTAKKPRN*
>HELILEDL_00370 group_1208
MRIIFSGGGTGGHIYPILALIERLKERKLTTDDEILFIGTDKGLESKIVPAAKIPFKTLAVQGFNRKHLLRNFKTIKLFLNATKDARKILEEFKPDVVVGTGGYVCGAIVYAAAKMKIPTLIHESNSVVGLANKFLAHYVDKVCYTFDDVVRQFPEKKKLVKTGNPRSQQVLSLNETKIDLKKKWNLNPDVFTVLIFGGSRGALAINNIMERSIDELGDKPYQIIWATGQVYYGQIKERLAKHKIAKNIVIVPYIDNMPGLLPQMTCVVSRSGATSLAEFTALGVPAVLIPSPNVTHNHQEKNAMDLEKAGAALVINENDLNPNNFVSSIDHILLDPNCAQKMSAESKKLCCCDASDKLIYEMQNLINKK*
>HELILEDL_00375 group_7594
VIMEFKHYSVLLHETIDNLNLKNDGVYVDATFGGGGHASYLLKQLSNGHLIGFDQDEYAIELAKKSFSEVLKANSKPKLSLVHDNFGNLQQNLAKLGFIDGIDGIYYDLGVSSPQFDQPERGFSYRFNARLDMRMDQTKDLDAYKIVNTWSQKELSNILFKYGDEKYARQIAKNIVAKRAIKPITTTFELVDIIKEAIPAFARRTGGHPAKKSFQAIRIAVNDELEVLEKSLLDAIEILKPGGRICVITFQSLEDKIVKKIFKKYSDVDIPRGMPQIPDSLKPTLKIISRKPIVATNKELEENNRSHSAKLRVAEKL*
>HELILEDL_00376 group_13405
MFMGEYHHNLDSKGRLIIPAKFRDQIGDEIIFTRGMEGCIFGYPQAEWQKIEAKLAKLPLTQRSARKFTRLFYSGAMETEFDKQGRVNLTATLKEHADLIKECVIVGVSNRIEIWSEDRWQKFADEADDNYDDIAEDLDDIEL*
>HELILEDL_00378 group_5704
MNKKKLFVGTLMLALMLSGCTKQDDRSAINVKAHNNSSTKVNKKVVEANNKKENSRLICFNKKIKSATSGILLPQDDGLKQGSSNLNMRFENNPDQSIVYYSVGESKQKFNDEILKKELPYAILTMRSNMTNEKMEQLIGYRDAKDDAGLHQIKLNDSITAAVDAGAGQRYLHFVKGNWSIIVQASSIMNQSAEKPALKLLNLIEKYGLPKTTGKSTIYITVGKSKGSLNNVFKWQLNDKYYQLDAHSLTTALKMLSSLE*
>HELILEDL_00383 group_1352
MAFENLSEKLQKALRKLTGKGKISENDINQASREIRLALLEADVNFKVVKKFIKTIKAEALGKEVQESLNPGQQIIKIVNDELTKMMGSDTASIIEAKHIPTIIMMVGLQGTGKTTTVGKLANYLIKNKKARPLLIAGDIYRPAAIDQLKTIGASLDVPVYSENNTDVVAIVENGLMQADRNHNDYVIIDTAGRLEIDDQLMDELKNIVDVAHPENIILVADAMTGQVAATVAEGFNSKLKLTGLILTKLDGDTRGGAALSIREVTGLPILFTGQGEKLTELDTFHPDRMASRILGMGDMLSLIEKAQQDFDAKEAEKVAQKMRENTFDFNDFVDQMDQMQKMGPLDQIIKMIPGMANNPALKNFKVPDKQIAHTKAIVYSMTPAEREDPDLLNPSRRRRIAGGCGLSVVEVNRMIKQFKQAKDMMQKVTSGNFKGLSNLPGMDTPMAKMAMKSMSKNFKKNKQKRLKKIKRFHS*
>HELILEDL_00386 group_880
LGLSKKKIFFKIELPLVIADIIGGLKKIVFYSSIWLLIINLISIRNCSQISLIHFSKIQCNIAIVLTLSVLLLNFIFCLVKLFNAKFQWMFLIIVLFFGIVSLGAYSLNSIKIGSNSAKSEQIIIASKDDSQFDIIANMYKXXXXSCYFQ*
>HELILEDL_00389 group_4582
MEIKGLTQKEADKRLKIDGLNDVPDPKYNFWQAFASKLWNISAWILEAALILECFLGKWIQSFFVLLMLLFAAFNGATQKKKSRKVLNMIAHKLNPLVIVKRDNIWKQIDAKFLVVGDLISLKKGDILGADAKLVQGNLQVDQSAISGESNLIDKKETETIFGGSIVIKGEALATIMATGKNSRNGKTINLINTSAAPGHLQKLLTAIIYYLCLLDGILTLILIFFAIIHGKNILDMLPFLAMMFIASIPVAMPSTFALSNSFEATKLSQEGVLTADLTGIQDAANLNLLLLDKTGTITENKTSVFKWYNLCQKADKAVLSYVSATLDEKNSGIIDDAIFTFLKQKNIKLIKADKYISFTSDKGYSQAQVGNLDLKLGSFKQLSQLDTTSIEKIGQINFENGRSVAFLINNKLAGIFILKDTIRPDAITTLQEIQNRGIKAIMLTGDNQKTAQSIAAQVGLQGEVISINNFTENLNIHELAGIADVLPEDKLFIVKVLQQKGFIVGMTGDGVNDAPALKQAEVGIAMHNATDIAKKSSKMVLLQDGLSPIIKILDAGHRVYHRMTTWSLTKLSRTAELTMLLTIGFICLNYIPMALNAMVIYTIMNNMVTMMIGTDNTYVSYHPENWDILKLAKRAFSLASGFMLSGLALLYFCTQKQIAPAKIGAIIYIYLVFSAMLLVLITRSKTYFWKSLPSKYVYITQLINIVITLTITAIGLGIQQLALSEIGLAILFSLLAAIIIDVIYKKITVKN*
>HELILEDL_00420 pepT
MEYPTLLPRFLKYVKINSRSDENSQRFPSTEIEEKFQKIILNDLKELGLPCYYNQKSGCVIATINSNVDYDVPTFGLLAHCDTADFESNNIKPQITHNYDGISKIKLGDTDFYLDPAIFPHLKKYKGQTIISTSGDTLLGGDDKCGVSELLTFAEYLVNHPEEKHGEIKLAFTPDEEIGTGASHFDVEDFGAKFAYTVDGEGPGKLDWGTFSAAQFSLDIQGIDVHPAQAKDKMINAIKLAIDFQNQLPQNEVPEKTAGEEGFYHLLKFEGTVDHAHLEYIIRDFKRDNLEKRKELVQNIVNKINDQFDQKRVVLKMADQYYNMADELKKNMEVVDLARNAYKALGLTINEDPVRGGTDGSQLTYMGLPCPNLFAGEENMHGRYEYTVLESMWLAVDVLRKINELHLKKYQKLI*
>HELILEDL_00425 group_6060
MAKTANINVRIEPEVKQQAEDLFGSFGISVTDAINIFLRTSIMEGGFPFKIRKPRFNAETLAMQEARDIMSGKIQAKSYKTTDEFIQALNAED*
>HELILEDL_00427 group_16995
MAETIKYGFYTVKPDYLEYLNKIDSEVYYNPSYRKSIKPFVGIIVGIENYNYFIPISSAKEKHKRWKNVSDEHFLIYEVIDNNININGDIYKYYSDEEKMHILSILDIKKMIPVPNGCYERIEFDYLIDELRENRRIKDSAAIEKEDNDLVNIVGNIVGEVEAIERENKNGEAFKVVNFSVVSKDNEGNKIYTNCSAYGDKGDIPKDFKQGDFVKLFGQVRTSIDDNGKEHTNVRILSSKLLKAKEQMKNQDEKKESVLGAIKKYKAEEKAKPIKKKESSKETER*
>HELILEDL_00428 group_27689
MSKFSYKKLFKKLIDKDMKNTELMKKAKVSKSTFYKIKNGDNVTTDVLLRICNVLECDISEIVECVNDSSEEI*
>HELILEDL_00429 group_27690
MNLISLFSGAGGLDLGFEKAGFNVVAANEYDKTIWETYEKIMIQNLLREIFVVFLQRCFLNVMVL*
>HELILEDL_00430 group_27691
MFPECDGIIGGPPCQSWSEAGSLKGIDDPRGQLFYQYIRILKDKKPKFFLAENVKGMMAKRHNSAVENIVSQFEEAGYDVFIHLLNASDYGVPQDRKRVFYVGFRKDLNIKFEPPKPYESKLTFKDAIFDLKDLAIPALEKNKTNGDNCKVLNHEYFIGAYSPIFMSRNRVRQWDEQAFTVQASGRQCQLHPQAPVMPKVEKNKNIFEPGKEALYRRLTVRECARIQGFPDNFKFYYTNLNDAYKMIGNAVPVNLAYVMAESILDALRNSSSNLSLLKTGTDN*
>HELILEDL_00431 group_27692
MSEKSNNQGRAYESSYLTTLFEEISKVRPAKVEKNSSFYAAERAWNTLTDSEKAIYKISA*
>HELILEDL_00432 group_27693
LSGKFLDSEKQRGSKWSELPNKEDDVYVPLLNAFKGELERQNCLFGKDIPRLMVEYLLGEFDFYKVIGIDNKKITQIQSYNLRGTLNRQGKKRKRSVELPISTLPTRIVSLEYKPDSKNTLELYLDGGWQFSFRIHNASTKVESSLKFDIQIIGMPTTIISIDCRWK*
>HELILEDL_00433 group_21776
MLGGSDSFIRCNIMENSGFKIKFDKNTIDHLGIKLYSSFPPVIAELISNSYDADAENVEIKINYDEKVVTVTDDGTGMNHDELNQNFLVIGRNRRKAEGTGVSKVKKRKVTGKKGLGKLAVFGVAKTIEVYSIKDGVKNAFSINYDEMKAESESEYKPKVICENENTNEQSGTVVKIKEIKQSTIMGIEDLAYNLSRRFSFYDAEFEVKLIDENSQQEQPITKSIYFEKLEKEFEWKFPEDFINDINSVEEFKRLKDHGITGRVYTKSTPLRKKDSGFLLYVRNKLASENVFFDDRANDRFNSYVTGFFNIDFIDDSDEEDYISTARQSILWEENESTIQLKYDLNKLISKISSLWRENRRKKKEELITLDESFFKGLTPTEISSIKKVKDTLLTNSTETDDIESIKRVLDNLKNLYKFESFQSYIENLKEENLTVDEVEKITSDWEYIEAKELAKVAVGRIKAIEQFEKYVNGNESESKVIQPFLEKFPWILDPRITTFEREKTYSKILKDNFSDEKLEGSNRRIDFLCNLVNGELIIIELKRPNIKIKTEEINQALDYKIFVQKHYKLDKVTTFLMSDRYDMDPIVRTTANSLEQSGDLFIRSYSDLLRDAKKFNQEFINKYEEIKEVYDN*
>HELILEDL_00434 group_27694
MLNIVDVFSGAGGLTEGFRYKDYYNFICHIEMDKDACSSLELRNIYYYLKKENNLSPYFEYIQGKISRDDLYSIIPRDLTKDILNKEISKDTIPSIFEFIDQRLGNHELDGIIGGPPCQAYSTIGRANNKSKKSTDKRIYLYKHYLDFLDKYKPKFFVFENVKGLLSFKDLSGELLLPKMICEFDKCGYEVDYQIVDASDYGIVQKRERLILVGHRKDLVFDNSFFDCLAEYVEVAPTIKELFEDLPSIKSGGSSHKYRCDVSSQFVAKYIRKKDDILTQHAARPNNENDLKIYKLVLKAKKKGKNLRYIDIPEELQTHSNTTSFLDRYKALDYGSVSHTVVAHIAKDGHYYIHPDLRQNRSITVREAARIQGFPDDFYFEHSRTAAFKQIGNAVPPILSKKIAMAIIDFLRGQKGE*
>HELILEDL_00444 group_7603
MNKRKVVVKTHGKVILIGEHSVVYGKDAMALPIHALNIDTSVEAYHDGIWMDTLRYQGPYLTAPAEYNGLKHVVKKILSKIPTPCSIKITYTGEIPMERGLGSSAVVALGTAKALNEYFALKMTSEEITDITNEAETINHGKASGLDAATVQSDYLVFFNKNMGPKVLSEKLGATLLIMDTGELGNTKEAVSSVKYQIEHDIAKKEAIDKLGYLADQTKDYWFKKDAPMVGTIFNEAQHILANFGLSTTRINNLCNIANQNGAYGCKLSGGGLGGIVIALCPNQEVASSIAQLAINNYENYWIEEI*
>HELILEDL_00449 group_5333
MKKKLSEYKYLFIVGLIGIFLGCISTYSAMTIYQQKSPLGKINNFYQKLKKTYYCDISDKRLISGAIDGMLNSLSDPYSQKLEGNHLKQINGVLTGNSFGGIGVEMQVFHNKIVICSVLRDTPAFKAHIKVNDELIGVNGKNVDARNFMELSKMIRGKIGTKVTLTLIRNNKKFDVTIVRANIKQSTVSVRQKGSATIIAISQFDVNTAKDLREALKNAKVLHSKKLIIDLRNNPGGIMEQAMTCAAYFVPYGKIIMKYEGRNEHQIIRSNKKLSNNFRTKLKPIIIINQHTASASEIFTAALVDNRCAVTVGQHSFGKGTVQQVGADDNVEYKFTIAKWLTPRGKWINKRGIKPTYETPVSAIENLPKFQTNTLLKYNMMGLDIAILQKYLMALGYLSNNLTGVYDNATLNSVKMFQKDNNLKVTGIVNKDIRYALYVAAYNKFYNDDVTVSKALSIDF*
>HELILEDL_00454 group_2415
MPERVTVIGGGLAGSEATWQLAKRGIEVDLYEMRPVKMTPAHETGNLSELVCTNSMRSNQLSNAVGLLKEEMRQLDSLIMRVADETAVPAGGALAVDRDSFSKKITQIINELPNVHVHNEEIKDIPKDGINIIATGPLTSDSLATKIKEFCGSESLHFFDAAAPIITAESIDYNIVYKKSRYDKGEAAYLNCPMDKEQFVNFYNNLITAETAELHEFEKNNVFEGCMPIEVMAKRGEKTMLFGPLKPVGLEDPKTGKLPYAVVQLRQDNASASMYNIVGFQTHLKFGEQKRVFSLIPGLANAVFVRYGKMHRNTYISSPEVLNSTYETKLCKNLFFAGQMTGVEGYVESAGSGLVAGINASLRAIGESPIVFPKNTAIGSMANYITSTSAKNFQPMNASYSLMPQLEKKIRNKQERHLMQSKIALDELNEFKNKVGL*
>HELILEDL_00461 group_783
MTNNKINERIKEMPLEEVMGERFGRYSKYIIQERALPDIRDGLKPVQRRILYAMYKDGNTFDKAYKKAAKAVGNVMGNFHPHGDSSIYGALVHLSQDWKMRQTLIEMHGNNGSMDGDGPAAMRYTESRLSKISNLLLKDIDKDTVQMVLNFDDTEYEPTVLPAHFPNLLVNGSTGISAGYATEIPPHNLSEVLDALIYLIKHPDAKIDELMTYIKGPDFPTGGLIIGNQGIKDAYETGRGRIQVRAKTKIKVTKGQKTQIVITEIPFGVNKAMLVKKIDEIRLNKDVDGITEVRDETDRHGLSIVIELKKDVNSENILNYLFKSTDLQISYNFNMVAIDHMAPVQLGLKRILSSYLEHKKSVVLKRTHFDLVKSKQRLEIVEGLIYALNILDQVIKTIRASKDKKDAKVNLMNNYSFTEKQAEAIVSLQLYRLTNTDVNQLLSEKKQLEANILDYLDIINNKNRLEAVIVKEFEDVKKEFGSARRTQIVEQYKKIEIDEKALLSEEDVRVLVSANGYLKRSSLRSYQSTDSADNGLPSGDEVIFDKTVSTLSNLYIFTNKGNLIYRPVYELVDTKWRETGQHLSQEIVLTNDERIISVFDINNLNSDLTFLITTNDGYIKQVALSDLQPTRTYKSRAIMVIKLKDDHSNVLMVEQLKSGSDNEILLVTNSAYALRFDVNEVPLVGPRAAGVKSINLKNDDDYVVSAITFDPECLNSLKLGIVTQRGAFKQLQVDLVNKFTRAKRGSMILRELKTKPHRIVAALIYTQNHDINIKTSSDRTIKIRTNDYPVGDRYSNGSFVVDTISDGVPVALKLGMPLAKELGHDVSDLFD*
>HELILEDL_00463 group_15625
MTKELQSSRYIVISFLVREMGIDIVEAISLMAELEKSGLVRLESSGDLILKGLEESYETNYRKSIPNFRTVLQIT*
>HELILEDL_00464 group_15628
MKRITANQYQTSERYYKLPKILFEDEKYMDMKLEVKVAYSILKDRLELSLRSGWIDEEGAVYLVFSSIF*
>HELILEDL_00465 group_15629
MKLLGCLKSKLLSIKKTLKEYDLIDEVQQSSSEKGRLANKIYLGELSSTPVASSNRPSVKKRLGQDENETAPVSYSSPSETDSLFIEDEEDRNTQPILKRKVEKVTKYDRDYI*
>HELILEDL_00466 group_27695
VQDQFRREGFSETASDIAMTDFERIYQYAFDNVRYR*
>HELILEDL_00467 group_27696
MDDFGKTLRFIRMSKQVSINKLADDFISKSQLSRFERGESEISCSKLNYLLNKLNTSFDEFLIINRGFSDYNFKIMINEVRDSTASNDIQNIIKILESYQNKDKSTLKNFEITLLKSILNNYSTDIYPSKSELEELVDYLFKVEHWGYYEISLFGNCFRQLTYQTIFLLTKELLNKIRYYIRAESNKRLVIQLTINCLIVSIDKGYFKNARYLLKEVEYLLNNETSFYEKTVFIYASGYLLYKEGNIDGKDKMLDALKVLKILSEDKFYKNYIEHYNKIVN*
>HELILEDL_00485 group_27697
MEEIYLKYYQQKVQFVTYQTALPHHQLFVKQFGSKRLSDISTIDCERFRLAIIDKYSSNYVKNMWSDLKHVWAMQKDWVILIEFLLKD*
>HELILEDL_00486 group_27698
MEAIIDYCLFCSMLNRLLILNLITNDEYRLLSEMLHKKIKNSTNVSTKLADKLI*
>HELILEDL_00487 group_27699
MEKDYYILVNGKKVEVSEEVYKAYWQLTNCENYLKRLDAKYNVLPFSSFGDYEYDILDKLADKSIDIEKIVETRELLKLLELVLSKLNDEEYTLISDLYFKELSIRALAEKKHIPPSSLAYLRDKILKKIRNFLNSKAYFSLKE*
>HELILEDL_00489 group_21777
MDATYFPLLGMNYILNDTTQIVDLKMDGVNKVNILLCVQPNSYPHFGTLINFIFGFAYADILRKKYRVEVEVTLDLLEHAKGEKVVHEESVYFKPLNHTYSKDSKLSDYEFYRVFFEELLSELSELSGVDYKIRTFNEFQKERHARRALIDMYNNHDRIAKIITPKENKLRTRLACPQCGLYSTNTKDTKITVYKDKLEFSTECPEHGFCELKFDETNEVEVNPNVPMRNLMKGISIIENDAKNNTLSIVFEGADWGGVWPLRVYYEGLKEMGYNQIPTLIYTPQILDRSGSKLSKRKYVGGDSAYRGMYDEYIVNISLIKDELGDDAIKKLWNVFSPWASDPKYFFRDYTVNYLLEVMKEEF*
>HELILEDL_00490 group_19933
MKTSIFILLGLNNFLDFIIKEAQNVDRIHIVTPVESLEYTEDYLGNLLPVETKVTISTNVKIKNQEKLISCIGPTATIEHIFAFEEYCLLSAAYLRQYFKIYGKKPEDVITFRDKKLMIDVLENSGINSVKIPYTEGYIDYRQVVRLLKKFKKVIAKRKDGMGSKDMAIFTSDLSDLEVKELAENIRKDKSYIIQEFIEGQVFHYDTFVINKTPIINNLMMYQENQFEFKSNKSLSAVSVSDSQLRDKLIDAAHEVIACYGMDKVTLHLELINSVNGIYFCEIGVRPGGAGVVPVIESLFGTNLFEVEYNLQSNREELIPNEIISQVNQGGWTIVYPKKGKVTFVSDVDEILKLDGVKSADVYIKAGDSLGLGKHCATKVFQSVYTAENIDDVLSLKDKILNEFKFETE*
>HELILEDL_00491 bpsA
LKNLFANLNPSISQQMVNLADQVTYRRPSANRTFDQIFMHGGDMIQQTMLMHSFLSDKDVLFLGDGDGMSMMFGLFATQGLTSKPKSLTVLDFDERMVNNIDKFSKDFEFSVPVKASVYNVIDKVDPDLKQKFDFFYINPPYGSKNKGLSTIAWLHRCMELCKQDTSGCLVIPYDEDVLWTVEAMRNIQDFLIKSGFVIRDMVTGMHSYHLPEAPGLTSATLIVDRVENTLSEFEGYILPKEYVINLYGKEREIPKNISDDGTIYGYPNYDWIYGTKFW*
>HELILEDL_00492 group_24225
MDNIIYMKYGVHAGETVDSIVRRKQDEIAKVGYTFWGYGGNFCHPLTQVQPFAENVYKKGEKLYLVMSLTESKLNTTPDKSHHFSIDNVDWSPIDEKINVLGSKFALCIKNLTVCNFDLSLDTYSVGIGNKCGTILSDYIRYRVDKACAVKTDSYTTNHKTVKITLLAEVIAPFAVFTK*
>CIPJHCHI_00026 group_2675
MLDPKNAAQNAKYIGYATPNMLAKKLLPDSIKKDRQFYPATSTMKHLQVFKNLRSEKIQEYNDLFLEFKMYAH*
>CIPJHCHI_00027 group_2688
MVWDIYHIFTWQHLMNLIDILIVWFLIYRLIMIIKGTKAVQLAKGIALIIVIRLVAGFLHVVILSYLVDQILSWSVIGMIIIFQPEIRRGLEHLGRSPLLGGNVVAKKSSEIMIEELDKAIQYMSKRRIGALITLQQKTGLEDYIETGIPINATITGALLINIFIPNTPLHDGAVIIKDNKVSVAAAYLPLSDNNTIPKNLGTRHRAAVGISEVTDAITIVVSEETGGVTITRNSNLMLDLTREEYLKYLRAQLVPETDDQPTNFQRMISKIWNWGSSIR*
>CIPJHCHI_00055 group_6968
MFTKEEIKYMKSLGLNLDFHKPLLNEDYERIEDIVSHQLQVYGFDKNYNPTTIGILCENILDKFD*
>CIPJHCHI_00062 group_1908
LLSPILNWSITNQTMPSFLLDRDGQIIINEGIKHDSWYVYDFKYDYHLKIPELKSVCNKLGLTSAELLSLVQKCSWQIVVKLLFLIQRLIVSKHYYMNYLNMASIIKKAIVDDKIVWLVNILEFVYQRKLTLTCKFDEQWYIDNSVYPLEFCKENMLSGDLLTEDDYNMLVQEKIAIMFRNYEHMEVLSAFIHDYLEKYLTSQLTYEDARLDVNKVINGVNLKKNITALSKIAVKSIPLSLNKILEDVMNDTQSCDQDLLGFNIFADSDANPYYCNYTNGLRYFKLATKYQLVLKYMQKVFSDDNTIYRWLLWWRLQQWLRQNKVVAKGYITTFSYISKLPVELTEWLEQGVVPQKITLTDNVYVIIPKRIQKRLQKYPLNLQDYE*
>CIPJHCHI_00097 group_16118
MDDMQVYIANLGKYNEGELVGAWFTFPIDFEEVKEKIGLNDEYEEYAIHDYELPFTVDEYTSIGELNRLWEMVSELPEELQSELSALLTHFSSIEELSEHQEDIIIHSDCDDMYDVARYYIEETGALGEVPASLQNYIDYQAYGRDLDLSGTFISTNHGIFEIVY*
>CIPJHCHI_00099 group_7786
MAYPIKYIENNLVWNKDRECYAYYELVPYNYSFLSPEQKIQVHDSFRQLIAQNRDGKIHALQISTESSIRSAQERSKNEVTGKLKAVAYDKIDQQTDALISMIGENQVNYRFFIGFKLLLNDQEFSMKSLTVEAKNALSDFVYDVNHKLMGDFVSMSNDEILRFQKMEKLLENKISRRFKIRRLDKDDFGYLIEHLYGQTGTAYEEYEYHLSKKKLDNETLIKYYDLIKPTRCLVEEKQRYLKIQQEDETVYVAYFTINSIVGELDFPSSEIFYYQQQQFTFPIDTSMNVEIVANRKALSTVRNKKKELKDLDNHAWQSDNETSSNVAEALESVNELETNLDQSKESMYKLSYVVRVSANDLDELKRRCNEVKDFYDDLSVKLVRPFGDMLGLHEEFLPASKRYMNDYIQYVTSDFLAGLGFGATQMLGENEGIYVGYSLDTGRNVYLKPALASQGVKGSVTNALASAFVGSLGGGKSFANNLIVYYAVLYGAQAVIVDPKAERGRWKETLPEISHEINIVTLTSDEKNKGLLDPYVIMKNPKDSESLAIDILTFLTGISSRDGERFPILRKAIRAVTNSEVRGLMKVIEELRVENTPLSTSIADHIESFTDYDFAHLLFSNGYVEQSISLEKQLNIIQVADLVLPDKETSFEEYTTMELLSVAMLIVISTFALDFIHTDRSIFKIVDLDEAWSFLQVAQGKTLSMKLVRAGRAMNAGVYFVTQNTDDLLDEKLKNNLGLKFAFRSTDLNEIKKTLAFFGVDPEDENNQKRLRDLENGQCLISDLYGRVGVIQFHPVFEELLHAFDTRPPVRKEV*
>CIPJHCHI_00100 group_9150
VKPSIVNRIKSNWTLKRLGKVAMTVAFTLVIAIFLLAMLGTVVQAAGLVDDTVNVANEYSRYPLENYQLDFYVDNSWGWLPWNWSDGIGKQVMYGLYAITNFIWTISLYVSNATGYLVQEAYSLDFISATADSIGKNMQTLAGVSANGFSTEGFYVGFLLLLILVLGVYVAYTGLIKRETTKAIHAIMNFVLVFILSASFIAYAPDYIKKINDFSSDISNASLSLGTKIVMPHSDSQGKDSVDLIRDSLFSIQVQQPWLLLQYNSSDIESIGIDRVESLLSTSPDSNNGEDREKIVAEEIEDRSNTNLTITKTINRLGTVFFLFVFNIGISIFVFLLTGIMIFSQVLFIIYAMFLPVSFILSMIPSFDGMSKRAITKLFNTILTRAGITLIITTAFSISTMLYTLSAGYPFFLIAFLQIVTFAGIYFKLGDLMSMFSLQSNDSQSVGSRVMRKPRMLMHAHMHRLQRKLGRSMTTLGAGSAIVTGKKGQSGSGSSARTQADHSRPDGKEKSTLGKRIGQTIGTVADTKDRMVDTASGLKEQVKDLPTNARYAVYQGKSKVKENVRDLTSSISQTKADRASGRKEQQEQRRKTIAKRRSEMEQVKQKKQPASSVHERPTTRQEQYHDEQTSKQSNIQTSYKESQQAKQERPAVKSDFSSPKVERQGNTVQEKTVQKPATSTTTADRTSQRPITKERPSTVQRVPLQNTRSRPPIKTATIKKVGKKP*
>CIPJHCHI_00101 group_15635
MKLKTLVIGGSGLFLMVFSLLLFVAILFSDEQDSGISNIHYGGVNVSAEVLAHKPMVEKYAKEYGVEEYVNILLAIIQVESGGTAEDVMQSSESLGLPPNSLSTEESIKQGVKYFSELLASSERLSVDLESVIQSYNYGGGFLGYVANRGNKYTFELAQSFSKEYSGGEKVSYPNPIAIPINGGWRYNYGNMFYVQLVTQYLVTTEFDDDTVQAIMDEALKYEGWRYVYGGASPTTSFDCSGLTQWTYGKAGINLPRTAQQQYDVTQHIPLSEAQAGDLVFFHSTYNAGSYITHVGIYLGNNRMFHAGDPIGYADLTSPYWQQHLVGAGRIKQ*
>CIPJHCHI_00102 group_19935
MRKEDLMMKFRKNQNKEKQIPKEKKPRVYYKVNPHKKVVIALWVLLGLSFSFAIFKHFTAIDTHTIHETTIIEKEYVDTHHVENFVENFAKVYYSWEQSDKSIDNRMESLKGYLTDELQALNVDTVRKDIPVSSSVRGFQIWTVEPTGDNEFNVTYSVDQLITEGENTKTVHSAYIVSVYVDGSGNMVLVKNPTITNIPKKSSYKPKAIESEGTVDSITTNEINEFLTTFFKLYPTATASELSYYVNDGILKPIGKEYIFQELVNPIHNRKDNQVTVSLTVEYIDQQTKATQVSQFDLVLEKNGSNWKIIE*
>CIPJHCHI_00103 tet(M)
MKIINIGVLAHVDAGKTTLTESLLYNSGAITELGSVDKGTTRTDNTLLERQRGITIQTGITSFQWENTKVNIIDTPGHMDFLAEVYRSLSVLDGAILLISAKDGVQAQTRILFHALRKMGIPTIFFINKIDQNGIDLSTVYQDIKEKLSAEIVIKQKVELYPNMCVTNFTESEQWDTVIEGNDDLLEKYMSGKSLEALELEQEESIRFQNCSLFPVYHGSAKNNIGIDNLIEVITNKFYSSTHRGPSELCGKVFKIEYSEKRQRLAYIRLYSGVLHLRDSVRISEKEKIKITEMYTSINGELCKIDKAYSGEIVILQNEFLKLNSVLGDTKLLPQRKKIENPHPLLQTTVEPSKPEQREMLLDALLEISDSDPLLRYYVDSTTHEIILSFLGKVQMEVISALLQEKYHVEIELKEPTVIYMERPLKNAEYTIHIEVPPNPFWASIGLSVSPLPLGSGMQYESSVSLGYLNQSFQNAVMEGIRYGCEQGLYGWNVTDCKICFKYGLYYSPVSTPADFRMLAPIVLEQVLKKAGTELLEPYLSFKIYAPQEYLSRAYTDAPKYCANIVDTQLKNNEVILSGEIPARCIQEYRSDLTFFTNGRSVCLTELKGYHVTTGEPVCQPRRPNSRIDKVRYMFNKIT*
>CIPJHCHI_00118 group_2657
MNHLSLNGTIRNFNIQLRIFPLWKDFFIMKYIIEDVQKMQPLAYRMRPHSLTDVVGQQHLIGPGKIITRMVEAKLLSSMILYGQPGIGKTSIATAIAGATKYAFRKLNAATDSKKDLQIVAEEGKMSGTVILLLDEIQRLDKSKQDFLLPLLESGQIILIGATTENPYIAISPAIRSRCQIFELKPLQSEDISKAIDHALLDPINGLGKENVTLTPEARNILIQKGNGDLRSTLNALELAVLSTKQELMQTNQYHNKLTISESEMLNSVQFKSYNFDSNGDSHYNLLSAFQKSIRGSDTDAALFYLAELCLAGDLKSICRRLLVTAYEDIGLANPAACSRTTLAVQAAEAVGLPEAKIILANSIIELCTSPKSNSAYLAINQAIDLVANTKDIDIPLSLKDAHFKGAAKLKHGQGYKYPHDFNKDWIAQQYLPDQLINTILFKPKGNSKFEEAIKAQYLKLKDLQTKNLNKSN*
>CIPJHCHI_00119 group_2660
MSRYTGPSWKRSRRLGISLSGTGKEISRRNYAPGDHGPGNRTKVSEYGEQLKEKQKLRWMFGLNERQFRNLFVLAGKIREGKHGVNFMIMLEKRLDNVVYRLGLATTREQARQLVNHGHILVDGKRVDIPSFQVKVGQEISLKEKSKNLQQVKDALEATVSRPAFVTFDESKMTGSLVRLPERDEMEPEIDESLVVEWYNKKL*
>CIPJHCHI_00122 group_7012
LEYTEVMVRYGELSTKGKNRRDFIAKLADNIQKALSTFPAIKIYPKHDRLHIILNGAPFDEIDQKLKKVFGIQTYSPVIKTDRTLSAIEETALDLMKATFKDGMTFKINTRRSDHEFEYDTNQLNALVGDYLFDHMSDLKVKMKNPDLVLRIEVRKDAIYISNQLLHGAGGMPVGTAGRAVMMLSGGIDSPVASYLAMKRGVKIDMVHFFSPPYTTDKALAKAEELTGILANYCGKINFIAVPFTEIQEQIKEKLPEGYLMTVQRRFMLQLADKIREMRGGLAIFNGESVGQVASQTLESMVAINDVTSTPVLRPVATMDKTEIIALADKIGTFELSIQPFEDCCTIFAPPRPKTKPKLDEARKLQDRLDSESLIQRALDNIKIIPIYPNQKFINDHFEDSDNLL*
>CIPJHCHI_00123 group_1958
MTELAPKYDPRAVEEGRYQTWLDEDLFKPSGDKKAHPYSIVIPPPNVTGKLHLGHAWDTSIQDTLIRFKRMQGYDTLYLPGMDHAGIATQAKVEEKLRKQGQDRHQLGREKFIKQVWDWKDEYASIIKSQWGKMGLSLDYSRERFTLDDGLSKAVRKVFVKLYEEGLIYRGQYIINWDPKLETALSDIEVIHKDDNGAFYHINYPLADGTGSVEIATTRPETMFGDTAVAVAPGDERYKDLVGKELILPLVGRHIPVIEDQHVDPDFGTGLVKITPAHDPNDFLVGNRHNLQRINVMNDDGTMNEQAGKYAGMDRFDCRKALVEDLKNEGYLLKIEPIVHSVGHSERSGVQIEPRLSTQWFVKMKPLADKVLSNQKEDDKVNFVPERFEGTLEHWMENVHDWVISRQLWWGHRIPAWYNKKTGEMVVQEEAPKDIENWDQDNDVLDTWFSSALWPFSTLGWPDEEAADFKRYFPTNALVTGYDIIFFWVSRMIFQSLHFTKRRPFENVVLHGLIRDEQGRKMSKSLGNGIDPMDVVEKYGADSLRWFLLNGTAPGQDTRFSYTKMDSAWNFINKIWNASRFVIMNLPEDAAAAHMPDVDTFDLSDKWIFDKLNRVVKKVTRLFDEFQFGEAGREMYNFIWNDFCDWYIEISKVALNGTDEILKKHKQDNLVWILDQILRLIHPIMPFVTEKLWLSMPHNGKSIMVASYPVAHPEFENYVAEQDMEFLIEIIKAVRNIRMEVNAPMSSAIDIMIQLDNSKDKHILLDNRDYVENFLHPKSLVVDTNVVAPKLAKSAVIAGAQIFVPLAELVDLSEEIAKMDKEIDHLQEEVKRCKAKLANKGFVAHAPEAVIEKEKAKQADYESQLAGAVQRLKELKESN*
>CIPJHCHI_00125 group_5668
MKTNLNKTFKAVIFDLDGLLVDSEQLYWRANIQAAQELKTPIPRDAYLEIVGASPEKVAEFYHNFFADESLKDKFISRTNELFSLWLAEGQLHLKKGVLQFLQKLKRDQKKCTIASSNTKEVIEQILQKFHIENYFDFFICYDDVKQARLQAKPAPDIYLDAVKRLDMQCNELIVFEDTGIGVEAAQKAGLRCVMIPDLKPATIQDKKLAYLICNNFLEFLKNNY*
>CIPJHCHI_00126 group_9757
MENTNQYLLSNDEEIINTFIKGLQEINITTFEQLRLECKARNITTFTDFFEYTRSHEAPETLSLGAELLLNRVKAIKREKMESFCSSSQIGYYLSNVLSGCYQEHLMAVYVDVKNKIIAEKVIFKGTLNQAIIHPRDIFRWAIIYNAAGFFLAHNHPSEDLTPSEQDIQVTKKISSVSECMGIRFLDHFIVNTGNYLSFKEMELL*
>CIPJHCHI_00196 group_288
MTALFVRKSDIMNKCNFNSKQFYNQLIDELIVSQKNNSLFFLIGAGVSNQQGYGDWNDYVRKLAEYWGLRNKRYADTLKYISSLAGLSNKRKIDFINQIIKKICNSDEQFKIRCLDFEKKHFGNHQLQINNDILSTLIKFSAIFFTTNYDYEVENAIGSNSIIKDYMELSETDELLPNFVVHLHGEPNGNVSNFINTSDKYLKLYANLDNLQHKLTMFYKKKKNPVLIIIGSGLQEDELLYSMCPDNEISVYALCKYDNCGNNDTISADLASIKEKFYLEKNIKIIWYGKEFSDLSVFCNQLYDDVQHKIMKRCGFITPDELISEAIASKDFSECYCLHKVIEQKNMDLLDAFFTNISNDYFKKLLNDKVFIEQYIAKNYLSSVFLERSLALFNQINYHTRKVIENSIKLGNTWANKSASINIIVAESNNYVGTDKIAFMEEYLCNILTQITRPDEIKNSDVKCLYLLQMLQNDKIFLNTEDYDLSEAFYSRFYRVLINIDHCLNVDQYSFNELREHCIVKKLYTLLFNNKLRFCHSKAFPEFLFKSKLIRRLLINIDLIHDLSNTNLSNLIKYFDYNKQIQGSEVNIFVTKHIKQIQTDAKYINLSVAIRQKIQNGNYYLDGNMYFNNNKDLMRWTNIDTCARYIAKAIHNNSFDINCYQIFHSIINQQIKDESLLNQLLLFDIWKLKSDCSNIINILNFFETDLGXXXXI*
>CIPJHCHI_00225 group_6849
LFDQDTKKQNKLKKEASNKLLRWIFTFLGVFVVLFMLVATVFTIYALQPVDSQNRSHVVVHIPVGADNKEISKILEKKHLIRSSIVFNAWMKIKSVKGFQAGDFYISPSMNNNQIVNQLQGAGGRIVKNHLLVREGEQIDEIATAVASHTKYSKSSFINLMNNQEFLQELAHKYPKLLKSSMKAKNVRYHLEGYLFPAKYDVYQSMSLRELVDKMVAKTNETLKPYYTDIKKLKMTVHQVLTLASLIEREGVNKKDRRMIAGVFLNRLDAHMPLQSDIAVMYALKKHKHRLSLKDIKVDSPYNLYVHKGFGPGPFNNPSLDSISAVLNPLERNRHYLYFVADLKTGKVYFNRKYIQHLNKNNSLGQ*
>CIPJHCHI_00227 group_521
LKTYKRKNSLKSKIASTSLRLNIILGIICVLFLLLIGQLAYLQLIYGGRFQTEVQKTDKKIVCNNVPRGVMYDSKGRILVGNKANNAITYTKNSNLTTAKIYDISEKLSKYIRLNDETPTKHQLFDYYLANSKNALKINRQLPRNQRYDEHGDALDDHIVYQNTLKYLRSKKLVFSKRQKTAALIFNKISGAYTLSTIYIKNKHITGKELTLVGENLSELPGVGIGTDWSRDYPNGESIKSIIGSVSSEKAGLPNTNLQYYLSQGYSRNDRVGTSYLEEKYEPLLKGTKSKSQVISKHKSDSIDQTKTIYKGESGASLILTINSKYQKKVDKALKTVYNEAQRAGATRYSSGAYAVAMNPKTGALLAITGLMHNTKNNKIVDNALGVINQAYVMGSVVKGAMVSGGLLNNVITPANNTLPDVSIYLPATPVKKSVYPIGTFGALNAPTALEVSSNIYMMQLALRWLHAKYVPKSYISVPKNAFTILRRNFAMFGLGQKTGIDLPGESHGITGRSFDKNGNILSGSVLDLSYGNYDAYTPIQLVQYISTIANGGYRMKPYLVQSIGKTDPHNNKISILYNTKPKVQMCVPYKKDQLDVIKKGLYQVVHGTNGWGTGRFLKKEKPAIAGKTGTAETFFFDPEHPGNIHAPEVINSTFVGYAPADNPKIAVAVVFPGLNPNLEGTFTLQVAKAMFNNYFKMYK*
>CIPJHCHI_00229 group_1264
MVSRAFEHDVFAVVDLETTGTQIKQHDRIIQFGCAIIKDRKITKTYSFLINPEKTIPRAVENLTGISNQEASKAQTFSFYAKKIQEILENTIFVAHNINFDLPFLNYELINAGLSPFAGKAIDTVELAQIAFPTIPSYKLQDITNTLHIKHANPHRADSDALVTAKMLLKIIDKIEMLPTATLNSLTSMSRGLLRNTYYIFSQVSTYARQEKRPLNNDLIQIKNIVIKKQDKILGKEKVKNIAFPKSDLEKRKLFKHFIKFRRGQVSLINRIHEFVINDSANNLIVEAPSGSGKTFAYLMAFAYNLYSSRKLVIAVPTKILQRQLISQEIKQLLKITNLDLNAEEVKSSRHYLDLDGFFNSIYQTSSDRQTLILRMSILVWLTSTETGDLDELQLTNYDAQIFNQITHPGDARVGTTFSDYDFWNLVRSKQEQADILVTNHAYLANNYSDSIWGQNPFLVIDEAHRFIDNFNNSRSNSLQFEAFWGACTHLQNILFYDKNCIDNRFSNDSRYNIYLENLKYAIIDLIHQINQIQTELFARIAYSQSRVDKGNNRVDVIFNGSELFSDVATFKQLFNLLQNKIEVVRKNTNEILFLLYEQENNIVNTDEANILELQESIDRFDYYSEQIYILLDQLNTKMSLEEEGYVLQISNINDPLTTNINWLMVNSVSEISLLYSYFTKKLFISATMSQNNNFDYIKKELFLANDTNSYLAKNTFDFSKRLNIIGLKDSQVASDPNSAEFTDFIAKFIMHSVQNMDHVLVLFTNLDTIKEVFLQIQTANELKDFEILAQGLTGSNERLAKRFSIAKRSILLGANSFWEGIDFKNCNINLVIVTKLPFESPDQADIKLREQKLRNIMTPSQIFENSTLPRAIIRFKQGCGRLIRNEYDKGTLVILDQRLWLKNYGIKFVENVPVTVEYKTFKDLQKALSKDK*
>CIPJHCHI_00234 group_570
MSENKNSSERNTRSSKYHKNKKEKHLGWLVLKLILLFVVVIIVSGVGLFAYYAKDAPSISKAQLQSGGTSSLYTTDGKFLLSLGSEKRIYVDDKHIPQKLKDAVISVEDKRFYSEGFGLDPVRIVGSVLVNARAKGVAAGGSTITQQLVKLSVFSTAMSQRTLKRKAQEAWLSMKVEREFSKKQILEFYINKVYMNYGNYGMGTAADFYYGKPLKDLNLAQTALIAGMPNAPISYDPYVYPKKAKYRRDIVLYSMLKNKKISSAQYNAAVKVPITEGLLSKKDKVNSNLRKVDDPYIKEVINEVKEKGFNPYNDNLKITININQHIQQKLYDLANNGEVPFTNDKMQIGATIIDPNNGHVVAILGGRKLPAVQLGLNRAVQTARSTGSTIKPVLDYAPAIEYLKWSTSHIINDSKYIYPGTKIQLYDWDNVYQGKMSIRRALEQSRNVPAVKTLKKVGLARASLFVRKMGINIPSDSGLSVGIGANASTLQMASAYAAFANNGRYYKPQFVSKIETPDGITRNYDSSSTKVMKESTAYMITDMLKGVLTRGLGTMAKCDNIYEAGKTGTVKYSDEDLVKFPSYAHTPKDSWFIGYTKAYSIGIWTGYDNLKDGTISGIGENSAQLFYKKMMTYLMKNKANSNWKKPSTVVRCRIVNGTERKVASKHSKNYTWQLFVKGHAPAPDDNDEDVDNIDDSDDKVNTADEDADKDNDVKDDDNQTDGNKGDGDQGKNSNSSSNSDKNNSNATDSSSTTTDTHSDSTSTSSTVTH*
>CIPJHCHI_00249 group_1809
MPVEGAEAVRARVKVAKKVAGPKIIKLSPARQKVDNETKNDQVKHSNAKRDFRPRQTKATKSMDISSVISDSPVPPEENRKLRNKEYGKTGRKKQRDDDADFERSEQSDKARRRKNRKVKGQQQVDLIKKQPTQRKDRPLPEILVFEEGMNAQDLGKLLHREPAEIVKKLFMLGIMTNQNQSLSKDTIELLAAEYGIESKEKVHEDISDIDNLYEHEMEVSKKSQNLVKRPPVVTIMGHVDHGKTTLLDRLRNTNVSAHEAGGITQKIGAYQVKLDDRLITFLDTPGHAAFSNMRARGAEVTDIVVLVVAADDGVMPQTVEAIDHAKSAGVPIIVAVNKIDKPGANPDHVMEQLMKYGLVPEDWGGDTIFVKISAKSGENVDDLLQMILLQADMMELQADPNQKAIGTVIEARLSKGRGPVADVLVQQGTLNIGDPIVIGDTFGRVRVMTNDKGRRVKKATPSTPVEITGLSDVPEAADKLVVFEDEKTARSVGEQRARNSLEKQRENTQHVTLDNLFDTMKKENMKEVGIVLKADVQGSTEALQQSLEKIDVEGVRVNIIHAGVGAINESDVTLASASNAFIIGFNVRPTATARSQADNEGLDIRLYNIIYKAIDDVEAAMKGMLEPTYEEKVVGSLTVRETWKVSKVGTIAGALVDSGYITKDSGVRVIRDGIVKYDGKVASLKRFKDDVKEVKQGFECGITIENFNDIKIDDQLEAYEMQEVPVK*
>CIPJHCHI_00250 group_480
LIIVLAMLLSDHVDENITIRGLMIAHGKNTATSIQTVVNSLCGNYLFDAIDMPINVGVSSIIQETNALIDTFNTTKGFILMVDMGSLSQLYSEISSHINGDLLVVNNLTTITALDLALKMQQKMTFQEITNRVDQGYHIDTQYFEGVSQNINILVSCVSGLGIAEKISELFQTLMPDNIQIVPVDYSTLKYKIMNCDWNYFKQTILVLTTVDIDDKIPFDQMNIYDLLDATGERKLNKCLSQYLSQDKLKKLNQKLLRFFSKEGISEKLSFLNPDVILKEVEDVNSKYEDFYHLKLDGKIKLNLYLHIALMIERLIVHNTKDISIQAISNEEKDFFKITKSIFQPLEMKYNIHIPNYELSLLYELFRQFIK*
>CIPJHCHI_00271 group_881
MIDNIFNILNLKQTSIVLNFLMDELTILFVSFVVSSLLALLLHKCARLTKVINWLFKLILVVPIFLLIAWIFIKHNIVLTIYLYWIIGSAFATCVLFPVINNAFTKINPELKTTAVALGLSKKKIFFKIELPLVIADIIGGLKKIVFYSSIWLLIINLISIRNCSQISLIHFSKIQCNIAIVLTLSVLLLNFIFCLVKLFNAKFQWMFLIIVLFFGIVSLGAYSLNSIKIGSNSAKSEQIIIASKDDSQFDIIANMYKILLEKNKKYHVIFSRRKDDRQILKELRKGNIDIYPEETRKVFSLIDNSDKKFANIDELYRYTRDILYKQDLIYLTPMAYHNNYVLIADKEFAKQNKITKISDLQKYKSKLVVEMFKDFADSSNGYEGLKNVYKLDFPKMSVTTSDQCYEKLKKRQVNLIAATSNDPEIKRNNLLILNDDKYYFVPYQVAPIITKKFAKKHHQVVKIIEKLAGKITDDEIIQLETQVKLEHKNAAKVAKAFLQRNKLI*
>CIPJHCHI_00288 group_7765
MNLMTLRQQGIDIQQNIPLSRFTFTKTGGPAEFLAFPKNLPELELLVKSVRQENMQLTVIGNASNLIIKDGGIDGLVIILTKMNQIIANESDCTISAQAGATIINTSNAARDAGLTGLEFAAGIPGSVGGAVFMNAGAYDGETENVIKSVKVLTRDGVFKTYTHDEMQFGYRHSIVQDTGDIVVSATFGLKAGEKKAIADRMKYLNDLRRAKQPLEYPSCGSVFKRPKGHFVGPMIIEAGLQGTRIGGAEDSKKHAGFIINVGGATATDYLNLIHLIQKVIKEKFDVDLQTEVRIIGKEKRIDD*
>CIPJHCHI_00291 group_8152
MKKFKWDKFYLTFILLTLYIPIFYLIIYSFSSGNNMDNFKNFTFDHYWDLINDNRLLAIFIETIILALLSSLFATIVGTLGAIAINNIKNRNRKKLLLTLNNVLMVSPDVIIGASFLILFTAMGISLGMGSVLLSHIAFSIPIVVLMVLPRLKEFDKSLVDAASDLGANSWQIFSKILLPAITPGILSGFFMALTYSLDDFAVTFFVTGNGFSTLSVEIYSRARQGINLEINALSTVMFIFVLILVFIYYLITCKKGHTKGRAGTL*
>CIPJHCHI_00308 group_4572
MAKITAAQVKELRERTGAGMMDVKKALVKADGDMDKATDILRESGAAKAAKKSGRIAAEGLAAFDVEGNNAVLVEINSETDFVSSNDKFVKFVDDVTKAILAAKPADLEAAMNVPLGEGTIASAETELTAVIGEKITLRRFTILTKKDNEVFGAYKHNNGAIIAVTILDGDNAEAAKNIAMHVAAINPEYLDKSQVPAEVLEHQTDVFTKETEKEGKPSKIIPKIVEGRMNKYLAEICLVDQPYVKDSDMTVAEYVKSVKSEVKNFVRYEVGEGIEKKQEDFAAEVREQMR*
>CIPJHCHI_00380 group_941
MQNYIMLKKNLLYTAITRAQQNLVMIGEEQAYQMALKTEGNDRQTDLCSKIQCIFNKNDIELQENETDNVDNHSENHILTPDLIYSNKIDPMIGMENVRLDDI*
>CIPJHCHI_00383 group_13343
LILMHDIVRDGNHVLRQVGKELTFPLNDKYKKLAEDMMQYLINSQDPKIAEKHQLRAGVGLAAPQVGESVQMAALLVPDDQGNIIFKETFVNPKIISESVRRTCLSEGEGCLSVDKDIQGYVPRAYKLKIKYQTVDGEQKQISLKGYPAIVASHEIDHLNGHLFYDRIDKKNPFSLDEDTVVIS*
>CIPJHCHI_00385 group_3184
MRQKLKYLDYSILIPYLLLSLFGIVMIYSASSDILLVNGFSPMVYMRKQIINFILAFLALGVPFFTIKLELLKRLNFVFFFLVISIAMLFFLIVLKIISHGQAEINGAVGWIKVGPINVQPVEFAKLALIFYLAFVLSRKDGYLIPGKIIENLKKPTMLVGLMLFLTILEPDFGGTSILFLIVCIMYSVSGMPIKYAVGGLLILFFSVLAIVFLLLHFQPAFITKYYQFQRLLAFAHPFELEKTSGGQLVNSYYAIHNGGLFGVGIGNSMQKRGYLPEPYTDFILSIISEELGSIGGIAVVAILFFLVWRITEVGLHTQNQFNSLLCFGIATIIFTETFFNVGAVLGMLPITGVTLPFISYGGSSIMALTAAVAVVLNIEANEKIMRARKDILNGVSFSR*
>CIPJHCHI_00415 group_4407
MISAKYIGWAYDYKFTFCDGTVTYANDPYAVAATINGIRSVIIDIAKIEVNDLVKLPSFTNPTDAIIYETSVRDITADKNGGFKYPGLFLGLSEKNTHTAQGYATGLSYLKSLGITHVQLLPMFDFGSLDEADPNHGYNWGYDPINYNVPEGTYSTDPADPVCRIKEMKYMVNELHRAGIRVVMDVVYNHVFDIHKQAFEQVVPGYYFKHDEKGNMIDDIGMGNAIASQRLMVRKYIVDSVIFWIKNYHIDGFRFDTMGVLDVDTMNLVVEEAHKIDPGILIYGEGWNIKPIERPLESGHDHASLMPNVGFFGENLRNAVIGESGEYADYRPGLVQGNLAEVGASGKKYYEQDVCEFVKGFMGSNGFHTYIAPHQLINYSTCHDNFTLYDALIAHLPNASRPEIIKRAEISLAMILLAEGVPLIHSGQECLRTKNGNVNSYNAPIEENKIDWLRVEQNQDLIEFFKKLVNIRKKYSIFRIDDYQEISRIVRPYVLKQNGIFAFEYTMPTCKLNVLFNIKNETQLFNQIDLTGAKVILSNDNDLLLSQHSALGALSTSIVIVK*
>CIPJHCHI_00416 group_4584
MEIKGLTQKEADKRLKIDGLNDVPDPKYNFWQAFASKLWNISAWILEAALILECFLGKWIQSFFVLLMLLFAAFNGATQKKKSRKVLNMIAHKLNPLVIVKRDNIWKQIDAKFLVVGDLISLKKGDILGADAKLVQGNLQVDQSAISGESNLIDKKETETIFGGSIVIKGEALATIMATGKNSRNGKTINLINTSAAPGHLQKLLTAIIYYLCLLDGILTLILIFFAIIHGKNILDMLPFLAMMFIASIPVAMPSTFALSNSFEATKLSQEGVLTADLTGIQDAANLNLLLLDKTGTITENKTSVFKWYNLCQKADKAVLSYVSATLDEKNSGIIDDAIFTFLKQKNIKLIKADKYISFTSDKGYSQAQVGNLDLKLGSFKQLSQLDTTSIEKIGQINFENGRSVAFLINNKLAGIFILKDTIRPDAITTLQEIQNRGIKAIMLTGDNQKTAQSIAAQVGLQGEVISINNFTENLNIHELAGIADVLPEDKLFIVKVLQQKGFIVGMTGDGVNDAPALKQAEVGIAMHNATDIAKKSSKMVLLQDGLSPIIKILDAGHRVYHRMTTWSLTKLSRTAELTMLLTIGFICLNYIPMALNAMVIYTIMNNMVTMMIGTDNTYVSYHPENWDILKLAKRAFSLASGFMLSGLALLYFCTQKQIAPAKIGAIIYIYLVFSAMLLVLITRSKTYFWKSLPSKYVYITQLINIVITLTITAIGLGIQQLALSEIGLAILFSLLAAIIIDVIYKKITVKN*
>CIPJHCHI_00462 group_971
LKNKNRFITGYSGLRSLAVIGVILYHLNPNVFIGGYLGVLIFFVLSGYLVTDHMLFSYQTYGKYSNRLFYLKRIKKLYPQLISVLWISGAYILIFQRDILSKFNEIVLANLFNVYNIWQIFNGQSYFERFASNESPFVHLWTMSILGQFYLLWPIIMYILVYKLRTKKELFITISVLTILSAIEMALLYKPGVDTSRIYYGTDTRFFALGIGALLAIVCPTNRLRIGIKKTNTILLDSLGAVSFIGMFILATNQCMNPMQAFPYMGGMFIFSILTAIMVAIIANPHSHWNLVLTNPIFNWIGSRSYGIYLYQFPIMIFFESQAKNLAYNVFFYRVSEIILILLISELSYRLIEKPFGSLKWYQVHDFTRKIFTINKRYLCQKLVAMVGLIIFILGTIAIFTAPTVKAKNADNSPLARQIKKNRRKQLEDNKKIIAKAKANKVKLAGKEKIVNWAKRRMKANIVNKDFERYGISQLDLQLAQKLCVTAIGDSVMAGSSQNLKKMIPSSLVDATVSRQLVPTINLFEKYKQNRALYPNVLIGLGTNGPFKMSDVDNLMRILGDKRRVFWVNVYVPSRSWQQPVNQLLSQAEKKYKNLYIINWNGFAKNHSKLLYADHTHPNVEGSKYYSVMITKYLVEHGKF*
>CIPJHCHI_00504 group_15626
MKRITANQYQTSERYYKLPKILFEDEKYMDMKLEVKVAYSILKDRLELSLRSGWIDEEGAVYLVFSSIF*
>CIPJHCHI_00505 group_15633
MKLLGCLKSKLLSIKKTLKEYDLIDEVQQSSSEKGRLANKIYLGELSSTPVASSNRPSVKKRLGQDENETAPVSYSSPSETDSLFIEDEEDRNTQPILKRKVEKVTKYDRDYI*
>CIPJHCHI_00522 group_2637
MTDNSHIRVVVGMSGGVDSSVSALLLKEQGYDVVGVFMKNWDDTDDSGVCTATEDFEDVKRVADKIGIPYYSINFEKEYWNKVFEYFLSEYKRGRTPNPDIMCNKEIKFKSFLDFAMKLDADYIAMGHYAKTVTDENGVVHMMRPKDGNKDQTYFLSQVTQEQLKKAIFPLADLSKPQVRMIAEQAGLATAKKKDSTGICFIGERNFKNFLSEFLPAMGGNIVTSDGRIVGKHSGLMYYTIGQRSGLGLGGNQSSCAPWFVVGKNLQKNELIVEQGYDSDLLYASSLDASEVSFFTGLPSNDTTIHCTAKFRYRQPDVAVTVNYNKDNNTVHVEFDELARAVTPGQAIVFYDGEECLGGAIIDKAYRGNHQLQLI*
>CIPJHCHI_00576 group_8515
MKKSTIGLIIGLSAGICWGLKKRRPNKQDEAYFKQWSTSLISNCTNTKNGISKLKKQCDALISEQMPIANQTIQELKDSFGKYSIAIKPKIAKMENSIKQLNK*
>CIPJHCHI_00584 group_182
MNFKIDKKKITFLCTSTILGLVVSVSTVNADAVNNNIKNNNNVSLIKAPTDRSADINQKTTKVIVHYKGDGNKWKLYTWVNNGTDKVDGKEYPWDGKDEYGNYKIIDMPGEHSKIGVLIKDSNWHKDGSNNDRQITTDLSGKAEVWYKEGSDQAQTVTPKFKKANIEINYLGSDAPASVKVKTDIEDKQADLSLKEDATKTMKQGTIELKATDNKEFNKVIINDNQQHEFTPLPGDKTDIYLVAGDKNVYYTASAAKKVIDNRKKSQQDSKLIEKLKKIAAKQEPVDFSKEQIVASTKVIVHYNGDASKWALWCWPFGKGGKQYSFDKEDDYGHYAEFNIDNSDKVGFLIKGQTDWSKDGKTKADRIVNTDNSGKVEVWYATGKDEAQVVTPSFKDVKLKLHYFGDEAPQTMSVWADDKQASKQTIKLDKSETNGDKVGEITITGQDLHQINISNGNQVYKVTPSPKGQITDVYLNDVDNLPHYTEYSARKDFVLSMANMDSDHDVKIKTNVQLSPDLVKQLLKAQNNEITKIEAINGTDNLSDTFKVTLKDSLKLGVNSRIAFCGNPKAIDVRSYVRSKDFDDKYFYANDDLGSTYSKEKTTIKLWSPIATKVTLRLYKNLDNSSQPDKTIALTCGDKGVWSTTLTDQDYKGWAYDYQLEFADGHVTTTDDPYSTATTINGVRSVIEDVDNIKPADFIKMPAFTKPTDAIIYEAGVRDLTADKNANVKHPGQFLGLTQEGTKTDTGYPTGLDYLKKLGVTHVQFLPMYDFGSIDEAHPSNAYNWGYDPVNYNVPEGSYSSKPADPAARILEMKEMINALHKQGLRVVMDVVYNHVYGLDKQAFDKVVPGYYFKYDDNGNMVDDIGMGNAVASQRRMVRKYIVDSVKYWAKNYHIDGFRFDTMGVLDTDTMAEVYKEINKINPGTLIYGEGWEIKPNERPKEASYVHANLIPNVGFFGDNLRNAVIGESGSFGNARSGLAQGNLTDKDKNGVSHYQEDAAAFVKGFMGSQGFNKHNYLNPGQVINYSTCHDNLTLYDALKAHLPNANAAEFVKRAKLADSMIMLSQGVPLFHSGQEALRTKNGNANSYNADITVNEIDWKRVEQNKDLVSYFQKLVQLRKTCPAFRMSTYDEIKKNITPIVKGENGVFAFEIKSADSTMYVIFNVNEKANQFTSVDLTGGKILLSSDDHTVGAKTTILPGLSTLVIKKISDKDKINDLIAHLDADKIAFQQLKDEIAKEEAKSQKLSVLVDQLNDKIAKMEAAQTALQQLKDEIANEKAKSQKLSVLVDQLNDKIAKTEADKIAFQQLKKDIMTEIENYIKDKKEPEIDLSKKVLDAIAHADIEKLTSYKLSDDVMKAVVEFKQGNKKLLVDMIADAIAHVNVDQLVSYKLDEATIQAIKKYQQGNKKDLRDIIAEAIKNYANEGGTAPYKLDNDVVNQIKADLEAESDVESNTPQESVETVTVTEPEISQEILKDSNDQENTIVGVVNIQKDSTIFDSNGSATDKVLPAGSRWKIDRITEIGGMKFYRVGTNQYILIDTAKSDGVIFTKTEKPVIGVLYINQNVDLFDKDGHNTNILLNKGTYWKIWGAKVINGKLFYRVGTQKQWVAAESVKVVDNKAIKETPVTGVVKVHVNGHPDYQVAMLDDKGNYTGQFLIQGNSYKLVAKKIINGRLCYRLGTQKQWVPAEYLLF*
>CIPJHCHI_00585 group_4781
MIIEISEINKIIGSKKVINNVSLRIDKGQVFALLGPNGAGKTTLIRIILGLLKPDTGIIRLFGEKLTDKSRPDLLLRIGVQNDGNLYENLTAKENLILWGEIYGLNSKIIKKRIDDLKKMFHLENYIDMPVGSLSKGNKQKVMLARAMFHSPEVLILDEPTTGLDPAAIDDFYQCIKKLKKAGVTIIMSTHYLYGMDGVVDSIGIISSGNLLISDKVDRLRCKIHKVHFKGKFNPKDIQELISYGELSDCMQNEFIISVDDNNKVADIVKTLVLKGNDIYEVSQVIETVKEIYFRIIGGHSNG*
>CIPJHCHI_00586 group_15196
MDRHQLKVMINKEYRELVNDRGLMFSLLIIPIIFSIVLPILLFILGTRKEVSASIVGLNTFIEQFKMIKYPDYLTRGTLPFYVIFTYFFLPLFMLLPIIISTVLSSSSFIGEKEHKTLEGLLYTPINTKVLVLGKALGCAAPAVTISTVSVLVYILVVNTVGWRYFKHIILPNMTWLLVTILISPLLVLLSILLVIGNSQYLKNSKSAQGVSMIIVAPIFGMLISQATGVLILGVFETVILIIVLILLDIIVFCVVMKMFNFEKFILNN*
>CIPJHCHI_00587 group_10922
MEFKMILDLKIIIFIVLLVILTSGCTTIVPQNYEGLIETLGKYTKTVKAGLTFKIPFFQRVKKVSMALQPLEISRYSIITKDNAEISTSLTLNYQVTNSFKYFYNNTDSETSMVQLVRGHLRDIIGRMDLNDALGSTSAINNELSKAIGDLTDIYGISVIRINVDELLPSKQIQAAMDKQLTADREKTATIAKAEGEAENIRLTTKANNDALIATAKAKAEAIKTEADAEAYRINKLQETLSKASEGYFRNQSIVAFTKLSAGNNNMIVMDKENIDKIGDIPAIKKIWDQDKN*
>CIPJHCHI_00589 clpE
MLCQNCHQRPASIHLYLNNNGENREIALCEDCYQLLKNENGTANMNNFFSSFNDLLGSLGGSTQDFDHQRDNSPKENKANNGSDSLLNQYGIDLTALAKQGKIDPVVGRDKEIARVIEILNRRTKNNPVLIGEAGVGKTAVVEGLAQQIIDGSVPAKLQNKKIISLNMVSLVQGTSLRGQFEQRMQQLIKELESDPNIILFIDEIHELVNAGNAEGGMDAGNIIKPALARGDFQLVGATTIKEYRQIEKDSALARRFQPVEVKEPSIEETIKILQGIKKKYEDYHHVTYTDQAIVSAVTLSSRYIQDRFLPDKAIDLLDEAGSRMNLTIPYVDDAKLKERVEAAQELKQTALKNEDYEKAAYYRDQIEKYEKLKDQKVDPDKTPVISEKVMEKIIEEKTNIPVGDLQKQEQMQLKNLADDLKKHIIGQDKAVDVISKAIRRNRVGFNKSGRPIGSFLFVGPTGVGKTELAKQLAKQMFGTEKSMIRFDMSEYMEQYSVSKLIGSAPGYVGYEEAGQLTEKVRHNPYSLILFDEIEKAHPDVLHLFLQILDDGHLTDSQGRTVSFKDTIIIMTSNAGQGIKSASVGFSAENNHNEQFKKVLGQYFKPEFLNRLDDIVEFEPLSKESLIKIVDLMLDKTNEMIKDQDLHINVTPEAKDLLVEKGYDPDMGARPLRRVIQAMIEDKVADYKLDHPTAKNLTAKRHENDIIIVEDNQ*
>CIPJHCHI_00597 group_12177
LNIYIDESGSINNTLDKNSDFIITLVVPTNKKKLEYTYKRFVSNNYKILKKLDKTNKMFFNNKFHELKGSQFNKPMKQKFVKFFSKKKHFEIYYIRIKNYKLSDNFCKNTARVFNYVIRLALQYLIQNNFLEQDDIHLQLDERNEKTETIHFLENYLNTELSLGGTTKGKFTVNYFDSSNNKFIQIADVFSNLFYSQLHTGGYGDEIQLLKNNDILKFVFVFPLEY*
>CIPJHCHI_00598 group_10257
MNLEMAQEFANKKIHLYDVAFIEGAYTAATLLQAGVDLSTIEAQLVPLKIK*
>CIPJHCHI_00600 group_27700
MKVWRELTLDFHFLEGGFVGFQGCVRFKQECVFDLEGMFFYPLGGLSKLDLFQRLSDVFN*
>CIPJHCHI_00653 group_1066
MVDTKDEDIDDEMVWDINREKAMMAPQKIKLVTKYILEHFDQKTYRGDKTYAYNTLMNVAKVASSDKGAVEEIKKKQRVSGFNSIFAVASVPMAKLYYQEFKKQMETDPTKKLRIATIYSYGANEAEYDEGSSGILDEENSEDTSALDQSSRDFLEAAIKDYNEMFHTNYSTDSDKFQNYYKDVSLRMKNKELDLLIVVNMFLTGFDATTLNTLWVDKNLKMHGLIQAFSRTNRILNSIKTFGNIVCFRNLQKRVDTAISLFGDKNAGGIVLMKGFKDYYYGYEGIDGKQMPGYADMMEELEEKFPLSEPQIVGEQNQKDFISLFGAILRMRNLLSSFDEFVGKELITEYDMRDYLSRYQDLHDEWKRKREQGESTDIIDDIVFEVELIKQIEINIDYILMLVKKYHDTHCEDNEMLITITKAIDASPELRSKKELIENFIAGINDVEDVMKEWHDYVAEKREEELVQIIKEENLKEPETRKFLENAFRDGEIKTAGTDIDKLMPPVSRFGGRNRAVKKQGVIDKLKLFFEKFFGVGGSFTTEKPKFFNYADAMAQQSVLMVAEDSATHGTKKDAE*
>CIPJHCHI_00715 group_1044
MRQSILFIPTLKEVPSDAVAKSHQLMLRGGYIRQVTAGVYAYLPLAYLVLRKAEKIIEEEMENINVPEMIMPHFLPATLWEESGRLPKYGPEMFRLKDRHGRESLLGPTHEETFTEIIGKNIKSYKQMPIALYQIQTKFRDENRPRFGLLRGREFVMLDGYSFAATREQLDKQFDDQKHAYKKIFKRCGVEVYPVIANSGTMGGKNSTEFQAPAAIGEDVIATNETGTYSANLEMARSIDTFSPEKEELKPLEKVATPDCATIEQLSEFLHVPNTRIVKSILYIVDDKKVLVLIRGDKQVNEVKLQNALDADSEPRVATNEELLSIVKATKGGVGPVKAAYADYIIADETVKGLYNVVVGANESDYQYINANIDRDFKVNEFADLRTANAGEPDPVDHLPLKFTTSIEVGHIFKLGTYYTNSMNAKFLDQNGKTQPIIMGSYGIGVTRMLSAIVEQHSTDNGIFWPKEVAPFEIHIIQMNMKNDEQTVVSKKLEEIFSDKYDVLYDDRNERPGVKFNDADLIGAPIRIIVGRRVSEQIVEVKKSTEQESVEMSLDSLTEYISKELR*
>CIPJHCHI_00716 group_1041
MSDLGFAYVVTFLAMISINLGIVNLLPIPGLDGGKLLLNVVELVTGKPLSPEKEELVNIIGFVFLLILIIAVTGNDIYRFFIK*
>NGJEHHKD_00013 group_6547
MKKLSACTTILVGKKATIDGSTMIARNDDTYSPITPQKFIIQKAEKNNKGRIIKSYLNNFQMELPENAQRVPAVPNVDYKKLGYYDESGINECNVAMSCTESTYGNERTLAFDPLVVDG*
>NGJEHHKD_00041 group_6171
MKKIKIVTDSSAQLTIDEINKYDIHIVPLSITFSDKTYTDGVDISREDFVKKMLSADELPKTSQPSIGLFEDVFKDLASDGSHILGIFLTQSLSGTISAAKQAADLLNLGDNITIIDSGLTDRALGLQVLAAAKDLISGKTLQEITLHIEAIKKNQHLEMMVSNLDNLIKGGRLGSISGKIATLLNIKLVLQMTDGKLSVYKKGRGKKFFKDFEERVLADIEANKNRISEVGISYVDTPDIAAEIAEKIHLINSDINVLSNITSPIISSHAGSGAIAIIYYTE*
>NGJEHHKD_00051 group_1978
LERRLVEQGIYPAVDPLESTSSALDPEVVGKDHYEVAVQVQHILQRYQELQDIISVLGMDELSDEEKLIVARARKIQFFLSQNFFVAEQFTGLPGSYVPIKETIKGFKMIIDGKLDDLPEDAFRNVGPIEDVINKANTMGVVPSDPDAKAMLKAK*
>NGJEHHKD_00059 group_11500
MLSKKHFLKTFMISCLILISIFTFNSFNKDNSAQAATKQIIRINYVPNYGIAVWDNYDNGHVTGQYLANNSRWVVIKTAKDAEGNTWYDLGNNQWIMAKYTVDESSVSQAANDAETEAKNWIAWRESRGSYTARNGQCIGKYQLLAAYLHGDFSPRNQELVANNYVYGRYGSWVNAKQFWINHGWY*
>NGJEHHKD_00061 group_3684
LAVLITVTCLTTAVGLVAAFAQDFHKHFPAVSYHTWLALTTFASFVVANFGLEQIIAWSTPMLMFLYPLSMVLILLSVCSPLFKRNSYVYFFVVLFTVVPALGDMVVAFPAVVSHSAFGLAVAKYREMLPLAEFGLSWVVPALVGLVIGLAMYVYKDKKMSTQTVE*
>NGJEHHKD_00064 group_2709
MNIFKPDAIVALGGGSVMDAAKIMRLFYENPDMTLEDSYQKFIDIRKRVVRFPKTNMVQLVCIPTTSGTGSEVSPFAIIKDTQTGIKHTLCDYSLNPDVAIVDDNFVETLPAKLVANSGMEALAHAMESYVSTMATDFTRGWSMEAIKLIFANLEKSYKGDQAARSKMHNASTLAGMAYANAFLGVGHAIAHTLGSTFNIPSGLSDAITMPYVIKFNAQRPRKLPIRPHYSVFRADKDYAEIARSLGIQGKNDQELVDGLINKFVELAKSINMTLNLKDNGVSEADFNNKVEQLAVEAYGDQNIVTNPSAPLIKQIEQLMKKIYVG*
>NGJEHHKD_00073 group_560
MEIAGLQNISSFTLLKSPISVEQLIGSAKKRGYKAIALTDINFTYGLIDFYKIAKSEGIKPLLGMQLRINGLINENQNFDLIVIAKNNVGYQNIMRLSSAVNLITENGKKEIDVTLNKLQKYLGNLHIITTANQHSELRDLFYHNFDLMPDYIRKLVKILPQSSNLYLGVFADKSESNYINSVKSLSEQFNLKLVAVEDVQYIDPHDIFLHEVLKSIDDNQSIRDGYELTLKHVGNHYLKTKDKLCESYNSLGILEALRNTKQVSDDSNIEIKFTMPQLPKFIQHKFDTSYEFLHHLAMTGLQAKFNKHDIPSKYLNRLKYELKIIDEMGFNDYFLIVWDVINYCHSIGILTGPGRGSAAGSLVAYCLNITRVDPLRYDLLFERFLNPARHQMPDIDLDIPDNRRNEVVLYMFHKYGMDHVAQILSFSTFAAKQVLHDVGNAFSFNKITIDSWLKAIPKSKSKITLSDAYKLSKDFRMLVNATESNKLFFEVAKKIEGRPRHYSIHAAGLVISDMSIAKTVGLQNGSLGIPVTQQTKKYVEALGLLKIDFLGLCNLTILDNALNEVKMSGIKLDMDKIPLDDPATIKLFQKGKTDDIFQFEYHGIRNALKKMQPNSFDDIVAMNALYRPGPIKNIDSYIRRKNKEENVVYPDPVLINLLKPTYGIIIYQEQVMKTAQIYAGFSLGEADLLRRAISSKDSIEMKKIGVDFVNRAVKQGHSASAASSIFEYILKFSNYGFNKSHSVAYSKMSYLLAYLKGHYPKQFYVALLNSNIYDKQKVTKYIMDLKLDNIKITLPDINYSKRNFYISDKGEIVTGLNSILGLRMDFVEQIMNLQRPIKSLTDFLWKIDTKYLLPDMIGNLIKSGAFDKLHKNRSALLASYKDLLVCIKMSGGNNVLFQALEPKELDIKMPSNAQKEEWETSVLGFSPQIDPILAAQIYAKKYGFKPFSDFTFYDEGVSVGKMMDIKVITTKNNKKMAFAKFNDLNETVDFVIFPAVYESIKSILSVGKVYLLKIETQTDKFNANKFKFILLSVKQIDLK*
>NGJEHHKD_00077 group_2217
MTFAKFNLAAGLNPLIVSGLIVSIGLSIGGPTGYAINPARDLAPRLAHSVLPISHKGRSDWAYAWVPIFGPIVGAILASLAYMALPL*
>NGJEHHKD_00089 group_7257
MNQVSSLFFLIWLDIKRVFRDTKYVLFIIVLPVIFYIIYTAIFPENANVNGVPWSEYCLISMIAFGIMGNAINLLGTKIADERKKQWYTYLKVSPVNSTYYVISHVFSYLLISVAFTFLMFVVAYLYKGINLGVLEMINIGITLNIGSIVFLIMALLIGRLDSLSQPIGTITYLVLSFLGGLWMPVAAMPKFLSQIATFLPSYNYARLGWGLLENKGIDVKSVAILFIYIICFLAIYILLQRKEQAN*
>NGJEHHKD_00090 group_7255
LKIKDYFGSISQLEKKLSAWIDLPISLRVRSTGTRNITFLFESFSEEEIISFFKDTIQQPEHAIVGYRQDDIYGDILGKCDYKDVLYFEGIGDKVYAYADNLTLSLKNKLYEIEEFSKLYVRISKSFIVNILVVEKIYPSLNGKFIIELTDGQNLTVSRKYKKQFLEYLED*
>NGJEHHKD_00106 group_868
MTKDYLFEIGTEEMPAHVVAKSVKQLADRTGKFLKDNGLSFKNIKTFSTPRRLTILVQELAEKQADIDEIKKGPSKKIALDKDGNWSKAAEGFVRGQNMSVDDIYFQKIKDVEYAYIHVKKEGKKATEILLGMDQIVKELAFHTKMRWGNYDLEFVRPIHWIVSLFGSEIIPVKILDIVAGRKTYGHRFLGESLVLATSDDYESALKSQFVIADANQRKNMILSQINSLCEKNNWQVKIDSGLLEEVTNLVEYPTIFSGSFNEKYLNIPKEVLITSMKDNQRYFEVYDHEGTLINHFIAIRNGNSDYLDNVIAGNEKVLVARLDDAQFFYDEDKKYPLSHFVEKLSSVSFHDKIGSMAEKMLRVKLIGEYIGKKINLSSSELADFDRAADIYKFDLVTNMVGEFAELQGIMGTHYAELAGERKAVSQAIKESYLPSSADGDLPITKIGSLLSIADKLDTIIAFFGAGMIPNSSNDPYALRRSAYGIVRILINQSWNISIEDALKXXXXPAFEIGNSLGV*
>NGJEHHKD_00107 group_869
MGISDRPNDEATQAEISDFIINRVKQLLQVKKYSYDVIDTVLASNQQNVANILSIADILQENHDDSKFKKVVESLTRIANILKKADFSEAEQINPDLFENNSEKALYDKINLLLDKSLDVKTLYSEFVQLQPVIDEYFDSNMILDKNEAVKINRLSQLKLIDKLALEFGDLSKLVIK*
>NGJEHHKD_00109 group_17055
MQNKEYKSGFVALVGRPNVGKSTLLNYLVGEKVAIMSNQPQTTRNKISGIYTNDNEQIIFIDTPGIHKPKNNLDDFMDKSSYSALNDVEAVLFMVDPEPAGKGDMFIIDLLKNVACPVFLIINKIDTVHPDKLLPIIDSYNKLVKFAEIIPISARQGNNIDDLIKTLVKYLPQGPHYYDSEQLTDKPEYFIVAELIREQILQLTHAEVPHSAAVLVDKMSDFDKGKLQIFATIFVEKEGQKGIIIGKNGQMLKNIGMHSRVEIEKLLGDKVNLHLWIKVHKNWRSDPVFLKKIGYNVKDL*
>NGJEHHKD_00113 group_6230
VKKTLLNILYNAIYQIFLVLIPLITVPYLSRTLGPGSYGIYSNVNNVIQFLMVFCSLSISYIGMRTISKIRAHSNKEELTEAFWGLWYFQALASSVMIILFIIFLLFIHIKYWNYFFIMLPFLISAQLDISWFFQGLAEFGKVVLRNTCVKLLSIALILLLVKNPQDLDKYMLIMSVSTLLGSCVFWLNIKQYVAKPVKHFYKFQQTIKAIIILLIPQIATQIYTALDKPLLGMFQSSTQVSFYDNSQKISKIILGIITSITIVMMPKMAAEIKEKQRVMLRKSLEATVMLGLIFAVVVMINTKEFVPFFFGDKYLAMTDLMFWFTLTVVIIPLGGVFANQFALANGKDKEYAIPVIIGAVIECIAASILDMAYGACGALIAILFTETIVCVLRIWIVRKDYEFKYVFQDIPKYFLAAIITFACGMLMPSLTHSAFINMAYKSILVMLIYGVILALLHLELNQDIVTVIKKIIKR*
>NGJEHHKD_00125 group_2358
MCIRDRGQVFQLESQLATVQETLKVLKSLDLLSIVKSMADIKQYAENLSQAKNIDQAINYSDQNATKADKIAQLVNSESQINESTKQKILGLVKDIKTNAQAGNASLEAYVGESVVPLLLSLEGMQSKLSPAQLQGLSSQIANIESALVGAKKLLSETKGLLSKVSDNKDMLNNMPDKLKKLSAATSQIAAGTQQLVDSKSKIKQLVSGIDEYTDGVDMAMSGAATLDANSAKLLSGFDKLKLGFSQYAGGIVQINGGLKLLDLNSKTLLSGSNQLNVALIQLNEKVPALLSGIDRLANGSSQLNSKSSILLQGINKLRQGSGTLSDKLSQGADKLNSTQAADANSDMFSDPAELKHDTVSVVPNYGHALAPFIMATALFIGVLILLVEFPANRRMTEITSYRSLILREFKLAIIACLGMVLVQNIILIASGLKVFNVVELFTICIAYTLAMLGIMQLLTFMFGRWGLLPGLLLFVLQIGGAGGMFPIEVTNSFFQNIHQFLPMSYAIAGLRQAITSGLGTGYFMSNLMVLILLAIVAYVGLVIAIVYKFTNTATETVTD*
>NGJEHHKD_00129 group_6028
MDVVQERLEQEFGMQLIMTAPSVDYHAIMNDGSVKLIDNPSDLPDAGEYQDVQEPFVKAEIMVPNDFVGAVMELCQKKHGEFQTMDYLDKFRVNVIYKMPLADIIYDFFDDLKSFTKGYASLDYEIIGYRSTNLVKIDMLLNHEPVDALSFIAHNDEAQTRARQMTSMLKKLIPRQNFEVDVQGAIGAKIISRATIKPYRKDVTWKIHTGDPDRRAKLLEKQRKGKKRMKAIGRVEVPQDAFMAVLKMDDDDIKGK*
>NGJEHHKD_00130 group_882
MIDNIFNILNLKQTSIVFNFLMDELTILFVSFVVSSLLALLLHKCARLTKVINWLFKLILVVPIFLLIAWIFIKHNIVLTIYLYWIIGSAFATCVLFPVINNAFTKINPELKTTAVALGLSKKKILFKIELPLVIADIIGGLKKIVFYSSIWLMIINLISIRNCSQISLIHFSKIQCNIAIVLTLSVLLLNFIFCLVKLFNAKFQWMFLIIVLLFGIVSLGAYSLNSIKIGSNSAKSEQIIIASKDDSQFDIIANMYKILLEKNKKYHVTFSRRKDDRQILKELRKGNIDIYPEETRKVFSLIDNSDKKFANIDELYRYTRDILYKQDLIYMTPMAYHNNYVLIADKEFAKQNKITKISDLKKYKSKLVVGMFKDFADSSNGYEGLKNVYKLDFPKMSVTTSDQCYEKLKKRQVNLIAATSNDPEIKRNNLLILNDDKYYFVPYQVAPIITKRFAKKHHQVVKIIEKLAGKITDDEIIQLETQVKLEHKNAAKVAKAFLQRNKLI*
>NGJEHHKD_00131 group_4749
MIEYQNVSKKINRKTSLKNGSLNINNGDLLVIVGSNDSCKKIIIRLLNRLIEADEGDIWFNHKKITDYTIKDLRSKISYVSTQANLFNNLNIYQNLTISLDKNISGQDKQTIANTLLELIDMDNQCLNMKPHELTYFEQKKISLARAFAINPQVVLLDDSFDEMDKISQIKLHELLVRLKKHFHTTILMTTDDIADALKLASSIVIVNGSKIEQVGTARDISQHPATLFVKQLLENNHIGVSFDLETLLKSELGVNPRYYPKTDMLVRYHVYNFKDLVKDCSNHPDSLFIAETDFGEFLIEPKRVWNFLLKRLSTND*
>NGJEHHKD_00133 group_6778
MSIFKDKRNIFYDANGKYGLSNEALYFLNGILEHARAITAIGNPTVNSYKRLIPGYEAPVYIAWANKNRSPLVRIPAAEEVTTRLELRSADPTANPYLLLAATLKAGLNGIKEAKMPMEPVTSNVFEMSEEKRKELGIKPLPSTLHNAIKAFKADKLIQEALGEHLTKSFIDSKELEWARYTQSVSEWERQRYINY*
>NGJEHHKD_00134 group_5026
MCIRDRIASAPFFIEAMTGGSDESYEINRRLAFCAKEENIAMALGSASILEKEPEQLKSFVIAREINPTGILLANINPLTKPKVAEQIIKELQADALQIHLNAVQEAAMTEGDRDFHWLDNILEIQQLINVPLIIKEVGMGLDPFSVKKLAKLGINYFDVGGMGGTNFVHIENQRTANKDNLFLDDLGLSTVKSLLSNLQEISHVNFIASGGINSSINIFKSLVLGAKYVGIANHFLHLSMQDKNGTALISEIQKLKYQLIILMALFGINKLDDVKKVKYYLSLELTNFLNQI*
>NGJEHHKD_00139 group_7300
LLDYQVIKTDDDLKQDLFLTSSDFVYKIRRLRLLDDQPFLIETGFIPIKIAPDLNPDILKKSLFNYLEHQKNKRVTKSFLTITVEPSTLEDQVKLMLEPNEPVGIIEGIFFLDDGTPFEVSNMRVHYKYMKYNSFVNLNK*
>NGJEHHKD_00140 group_1279
MNYDSEEYLKSVDAYWRAANYLSVGQLFLMNNPLLKQDLVATDVKPKPIGHWGTIAPQNFIYAHLNRVIKKYNLNMFYIEGSGHGGQVMVSNSYLDGSYTETYPEITQDEKGMAKLFKQFSFPGGIASHAAPETPGSIHEGGELG*
>NGJEHHKD_00141 group_1277
VITILQINDFKISNPTIVSRMSDAELTQYFEGMGGKPYFISAYNDGQFNGYKPHMQVHHEMAHVLDQVIEEIKAIQTHARETGDSSLPTWPMIIFRVPKGWTGPKFDLDGNPIENSFRAHQIPIPVSQKQMEHKDLLTDWLKSYHPEELFEDTGYPKPIVLQNTLTGVHRMAKNPITNGGLSPKSLNLPDFRKFAVKFDQPGSVEKQDMVEWAKYLDAIAKLNPDNFRGFGPDECKSNRLFDLLDNQKRQWMEKIHQPNDENLNNSGRIIDSQLSEHQAEGWLEGYVLTGRHGFFATYEAFGRVVDSMLTQHFKWLRKAKEQAWRRYYPALNFVDTSTVFQQDHNGYTHQDPGLLTHLFEKGHADLVHEYLPADANSLLAVSDKAFKDRECINILVTSKQPRPQWFSIDDAKLLVDH*
>NGJEHHKD_00142 xpkA_3
LGYIDWASTDHNAKHDVVFASTGTEPTIETLAAIDILHKEFPELKIRYINVIDVMKLMPTSKNNAAISDQEFERLFPIGVPVIFAWHGFKPMMSSIWFERGRGKDDIHIHCYEENGDITTPFDMRVLNELDRFHLVKDAVMMTNLADTNAEFIEQIDRLLDKHHVYIRDYGEDMPEVVSWKWQGLK*
>NGJEHHKD_00144 group_24598
MIVNKVNFFPIFNQPKINSGIFNTKYIDDVVNVNGRYRLDRDSNTCENPVTPDAYILPGCQKKFKATATANA*
>NGJEHHKD_00146 group_2326
MFKALGFTKERAYEQFGFLLEALDMGFPPHAGLAIGLDRFAMLLAEKDNIRDVIAFPKNASASEPMMHSPAPVADKQLADLGINVMSEHVEANAEIEARLKKEANDLADKNRTW*
>NGJEHHKD_00150 group_3718
MYSDIEISQKNKPIKITDIAHKLGLSGNDLDLYGNCKAKIHWDAIKKAKHNSKLGKLILVTSISPTPAGEGKTTISIGLGDAINNQLHKKTIIALREPSLGPVFGLKGGATGGGYAQLVPMEDINLHFTGDMHALTCAIDTLAALVDNYIYQNNECNLDPNSILLKRGIDVNDRTLRKIMIGQGSKFNGIERPASFAITVANELMAILCLSKDINDLKYRIGNILVGFSTTNKPIYVHDLGFEGSIAALLGDALKPNLVQTLEKTPTLIHGGPFANIAHGANSIIATNLALHLGDYVLTEAGFGADLGGQKFMDFVSDHLEKTPDAVVIVATVRALKYQHEKSTTNLANENIDSLTAGFVNLKRHMHNMKRYNIPVIVLINKFDTDTDAELRTLQELIKAEGFDSEIVNYHDLGSKGGIVAAQKVIDLADNNTKEIIKTYDPTDNIKTKIEKIAKNIYRATNVVYSEKAEKHLENIKKLGKDDLPPIMAKTQISFTDDKKQLGAPDNFTLHVKNVSLKNGAGFIVVYTGNIVDMPGLPKKPAALNIDIDNDGKISGLF*
>NGJEHHKD_00153 rlmL_2
MKNYDLYATMGTGFEAVVAKELQNLGYNTTTENGRVFFKGDIEDIIKTNINLRTADRIKILLKEFKALDFETLYDQIFNYDWAQLLPVDAKFPVSGRSVKSKLHSEPDIQSIVKKAIVDKMIQQYHRRGFLPETGNLYHLDIYINKDIARIILDTT*
>NGJEHHKD_00154 group_1196
VGARSAIFAPLTFIGLIIIDEEHEASYKQDNTPRYHARDVAILRSEYNHCPLVLGSATPSLYSRARAQKGVYQLLRLNNRANNKELPKVQIIDLKKAMFAGTQFDISVDMLNVIKKTIAKKEQVILLLNRRGFSNFMLCRECGYVLQCPNCDISLNYHKDINQMKCHYCGYEINKPYVCPKCHSKHIIFLGSGTQKIQEELINMIPNVRILRMDIDTTRKKGSYQKILSAFGQGQADILLGTQMIAKGLDFPNVTLVCVVNADIGLAVSNYNASEKTFDLLTQVAGRAGRADKEGLVLIQTYNPDHYAIKLASVQDYEQFYQSEMRYRYIGNYPPFYFTTLVSIVSHNEPLAAKQAFLVKRLLTKKLSQATIVLGPTPSAIGKINNQYFYQILVKYKKEPYLAETLSYIQNYAQDIAKNDINVYIDQEPENIM*
>NGJEHHKD_00156 group_71
MKNQKNNKFIERSNYEKVTHYSIRKVSFGAASVAIAVAFMFLGGRSVSAAEYNNALTTNQSANANTEDKDANQVFNAPSKDANVTELNDKLQALPDKINNNTKINDMDQLGATTGVEAGKVKDITEFGGWTAIKDKDGQGHFIIARKSDKGVFPIETVNSVRQGDNKLVTWLNESTFDRKGQYMLFLGNVRTEINKDKPVTAGTQYNSHEDNTNFGKGLVGYNGIEKTFKAYSPETGSKVNIAFKTGFTGDMNGRKAKYKVEVIAKTADGKTEKIYEQTFDPSQGIDNKDMKVTPATIGGNAYFTMDKSSSKDKFNEKISELSDKLGKNSGTFTSKNITLKPGVVSYITRISAADNNQLGMGFNTNWEHVALPVSGTDFDIDQDTNTLAKDLLKKIYNKLIATKDKDERGMTEESKKAYDDQLEAVKKILDATTLSETKDYKAETKTTLEKHKGLIVDKSGLEQNKKALDDFIANISTDGKTKDSKDAYDVKKKEADTAVADAKKVLDNQAATVDEVADALANVKIKKAELAEAKAKLVDVMTDEQKTDLAKAEETLKLPDLKEKTPASVAAYQAAIDKIKADLTAAKTTADEVINKKENATKAEATDAQVKIALVKVKLVEAAALLKDKADKTALKKAKEDLVKLTSEADPTTGKTQTSKAAYDQAKADATKAETAAQTIIDDENATPEAVTAALTEVHNKNAELEKAKLALVDSITDEQKNALAKVDDLLKLADTQGKTPDSVTKYNAEIAKIKDDLEKAKNAAKEIANKKEASKAEAETVLAQVATLNSKLVDAVAILKDQADMNELIAAKTALEKLTSHADPTPRTTKASKDA*
>NGJEHHKD_00157 group_22059
VSGNFKSSSTLAKSDFCSSVIASTNLVLASSKAAFLSLTLANASATSLGVALALLITV*
>NGJEHHKD_00158 group_1239
MERAFNLFNYPNINLGIVSLPENLDPDEYVKKYGPEKYVNEVKAAITSTEFLLQRMAKKYNLFNDRDKLDFINESIALIAKNDDPIEIDIYIQKLAQKLQVSVESLKARLLREQRKIRTAINHQKQIQALYPADEVTPKQLDNVHDSSASFTEQKRLLFLFIHNDNARLYLLTKKFIFPNESYQQLADLWLSYLEKNPNPNISGFADFIPKDLQSIIVNMELTDMPYTFSEGEIDDQIASLIKQKTILEIQRLYDQIKVAQQKNDSQLIIQLTQKIIELKRKII*
>NGJEHHKD_00164 group_2288
MSAIKIQNLTFSYYGYVKPIFENVSFSFDTNWKTGLIGRNGIGKSTLFKLLLNQETYQGKISKDVEFIKFPPNISDTSKLGIDLYKELISDDEEWKLFRELNLLNVDENLVYREFKTLSKGEQTKILLAILFTKEDGFLLIDEPTNHLDMNGRKILSEYLKSKKGFLLISHDRNFLDGCINHVISINRNSIDVQSGNFTSWYENKLMKDKFEISKNEKLRKDIKRLKEAARQSKIWSDKIENTKNGVKVSGIKPDKGRIGHQSAKMMKKSKNLEHRQNKAIEEKQSLLKDIEIKESLLLHPLHHHKNPLISVSELSAHYGERQILSNLSFEIEQGDIVAISGRNGSGKSTLIKILLGINHEYTGEIKLASNLKISYIPQDTSNLSGSLNEYIHSQDVDETLCKTILRKLDFARELFEMDMIDYSDGQKKKVLIALSLSKPAHLFIWDEPLNYIDVISRIQIEEIIKEAKPTLIFVEHDKRFVEDIANKIIQF*
>NGJEHHKD_00166 group_1956
MKKIFFSIFSIVIILVILVFSIRIYNDYKYKDINVLNFPKYYKDVTNISLYPTDIDGVDVTYVDEGRMQGFRFVPKKKSHKGLVICYGGSEGSPNFESAKRLAEEGYETFALFMFGMKNQEPTLTKIPLEQFEDVINYINKNIKDNKPISVLGASKGAEYALNLACKYPEIDNLILISPSSYNFAGLDFKDYGSSWTYKGKQLPYIDTKKSSFSSFLKNIIVPTIIKSPISYKETYKSAIEQDPSSQEKLIPVKNVKANILMIVGEDDLMWDSFAMAQKIKEKNPNAKIYSYKGAGHIFAGNGVLNLGRIRIATGGTIEGNEKARSESRKTIATFLKENHK*
>NGJEHHKD_00167 group_5284
MIRKQKNKRFELVSKFQPAGDQKQAIDQLCDNFKKGVKEQILHGATGTGKTFTMANLIAKLNKPTLVISHNKTLVGQLYGEFKQFFPNNAVEYFVSYYDYYQPEAYVPSSDTYIEKDSAINDEIDQLRHATTSALMQRKDGIVVASVSCIFGLGDPREYAKSVISLSVGEEYERDLLLRDLVNIQYDRNDLDLQRGHFRVHGDIVEIFPAGNSNKVYRVEYFGDEIDQIVEANSLTGEILGKCEQISLFPATHFMTDSEQMKRAINDIKKELSLQVKAFDDKGKLLEAQRINQRTNYDIEMMQEVGYTNGIENYSRHMDNRKAGEPPYTLLDFFPDDFLILIDESHATMPELQAMYNGDRRRKQTLIDYGFRLTSALDNRPLKLLEFAKHVHPIVDVYSTPGDYELSRTDKVVEQIIRPTGLLDPIVEVRPINGQIDDLIAEINIRIRRKERVFVTTLTKKMSEDLTDYLKELGIKVQYLHSEIKTLERMKIIRDLRLGKFDVLVGINLLREGIDVPEVSLVAILDADKEGFLRSNRPLIQMMGRAARNENGKVIMYADHITDSMQAAIDVTERRRHIQMLFNQKHHIIPKTIVKPIRDIISHTKDVDQKDKHINDFSDLNFDELSAKQKEQMIINLTEQMKIAAQKLDFEIAATLRDAIIDLKK*
>NGJEHHKD_00168 group_3398
MGAKDRLAQWLGNERLNSNMRSELMELKKNSAWVEDAFGQDINFGTAGMRGLLEPGTNRINFYTVGRVTEGLAKLIEENGSAAIKRGVVIAYDSRYYSREFATHAAQILGNHGITVYLFDNLRPTPELSFAVRYLKTFAGINITASHNAKQYNGYKVYGEDGAQMSPDNADRLFAFAQKVTDIFSVTCASVSTLRQKNILHMIGEDVDQAYLKELATVNLNSRLINKNADQIKIIYTPIHGAGKVLYDRAFRQAGFKNIIPVVSQSIIDPEFPTTIKPNPEFKQCFDEGIKLANDLKADLIIATDPDADRMGACVRTSDGSFQVLTGNQIATLFINYLLVNLKAAGKLSSDYELITSIVSSALPFKIAQDYGIKTKHVLTGFKFIGEEIDRMSTQNDGHFLMGFEESYGYLFKPFTRDKDAMQGALMLAEVACYYASHNKTIFDGLQEIWNKYGFAYEVTSALEMPGLGGQEKMKLLMDKLRKDPIKEIMGQHVTKTQDFLLQTETINGQMSKLEGFTQSNVLKYFLEDNTWLALRPSGTEPVVKVYVGVNKDNFSNAKQAAEDYTAAIEHILFK*
>NGJEHHKD_00171 group_28596
MSEIIKGEKWIGTKEAAEYLGVQPATIRDWIRKGKDIPRKKIGKAWKFKLSELEEWIASGKSTME*
>NGJEHHKD_00178 group_4317
LTKLEQPYLDLLQKIMLEGHDKSDRTGVGTRSIFGAQMHFDLSEGFPIITTKHVPFGLIKS*
>NGJEHHKD_00187 group_3695
MTKNQLKFLTIALILGNIMSGLDSTIINTAIPSIVANLHGIQFMGWIIAIFLLGMSISIPLWTKVAERIGNKNAFLVTLSFFIVGSILEAISQDMTFFLSVRIIMGIGAGGMGSLPYIIVGYIYPNIKQRTKALGILTSGFNAAAIVGPLIGGWIIDISSWHWIFYINIPIGLLAMLLTAIFYKKESISKFSKFDTVGSTLLVTGLITFLLGIQLLGLVSVWLVICCLIISLLIMTYFFIHENKEENPVLPLSLFTNKNLIGDFLLFALTWGAFIAVNVYLPMWAQAFLGMTALIGGMTLIPNSCFSIVASQFVYVLQGRTKTYYIILVGIIGMLISSFSLLIADLSIPLWILIFTSAFSGMGVGFIFVELQVKVQVDAGREHMADATSTSYLIRILAQTVMAAIYGVIMNLSLNQGIKAHPQITPVSYKHIRAKETVNYIVLXXXXMSDCRTASELPDKLLPLMRAISHSGIRVIMLVSCLLLVISLIINYKFNPRH*
>NGJEHHKD_00188 group_14272
VNKPIFELKNVTVLGNKNSSNVTKILNNLSLTINDGDFITVIGTNGAGKSTLLNVISGALAIDDGIILHNGRDITNLSEEEHTKFLSRVFQDPQLGTAPRMTVAENMLLALKRGERRFLVPRKLKQNRERFLKLAKMMHNGLEERMDTFTGNLSGGQRQALSFLMAILKKPDILLLDEHTAALDPHTSQSLLNATREIISQDKITALMITHHLEDALNYGNRLLVLKQGKIIADLDHNAKIKLTTDDLYRYFE*
>NGJEHHKD_00192 group_5880
MKKRKFVRNLSKGLILSVATLCGESLLNVQQSKADTRTSMNGSTLRIVYNGRGKVNLLNSKFKYQNQYVANGTNWKVWEKLVSNQGTLYRIGNENQWVPEQYTDKKSTTQAPKKPTTNTNNNVQAKTILPTANVVKIKAATGANVYTAPVNGRYVKHLNPNTSWKYFKIEHGNDG*
>NGJEHHKD_00194 group_1828
MTPWWKKAVIYQIYPKSFQDSNGDGIGDLPGIINRLDYLSKLGIDAIWLSPVYQSPGIDNGYDISDYQAIDPQYGTMDDMDNLILEAKKRNIKIIMDLVVNHTSDQHAWFVEARKNKENQYRDYYIWRDPVDGHEPNGLQSAFSGSAWQYDKTTKQYYLHFFAKQQPDLNWSNSIVRDKIYQMMNYWIDKGIGGFRMDVIELIGKDPDKMVRENGKMLHPYLKEMNQKTFGQSDLLTVGETWNATPKIAEDYSDPARHELSMVFQFENQTLDQKDGCSKWDLKPIDLVELKKILVKWQTELDFKHAWNSLFWENHDIPRVISRWGNDQKYRVVCAKMFAIVLHLMHGTPYIFNGEEIGMTNSPVKNIDEVEDIESINMYNERLTAGYDKDELLHAINVKGRDNARTPMQWSDALNAGFTSGNPWLRVNPNYTDINVKQCLADPDSIFYTYQKLIELRHHNQIVVDGDFQLIEETDAQILAYYRILGDQKWLVVANLTDKEKPFNCQEEYQKVLVENYTTPSNLQNIILKPYQAFVVTIA*
>NGJEHHKD_00195 group_3305
MLTIRNAYLSYPDRKIVLKNLNLTIKTGECVVLTGISGSGKSSILNLINGLATRYDNCKISGEVLFQHHDIVKLELYQIAQLIASVFQNPKTSFFNVNTTMELLFFLENNGVPRQEMQKRLSDLLNLFPIANLLNRNIFELSGGERQILSIATAYISGVQCVLLDEPSANLDSKYIKIVAKMLAILKKRGVTLLVAEHRLYYLMDVADRVLVVANGTISQEYSISKFKQISEKQLYAMGLRTRQDVKLKSFSPMTSGEFYIKSLYKKLINHQILKIRDLSLKKGNIYGVVGLNGSGKTSLIKALLGVDKKCQVAIYLDDKLLSTRQRIKLSSWVMQDVNNQLFTDSVMAEIKLGIGNISVDKINQVIKKLKLSSLLDRHPLSLSVGQKQRVAIASTILSQKTLLYFDEPTSGMDYLNMIAISKLLRDSSTNNNIIIIVSHDVEFLNQTVDHVIKLSSN*
>NGJEHHKD_00207 group_9350
MLTERQELILETIINDFTQTHEPVGSKTVMLQLPIKVSSATIRNEMVVLEDFGFLEKTHSSSGRVPSASGYRYYLDYLVDPIEISDSVYHQIIKQLDQPFHQVNEIIEEATKILSDLTNYTAFAAGPENIDIYITGFRIVPLSANRVMAILVTDDGNVQNQIYTLPHHTSGDEVEKAVALINKQLIGKSLTDVNSGCLNQIAKELVSRGSATIFLDLLQDVIKDAASEQMYVNGQINLLNNSGINDLNKLRSLYQLIDQKQLMSDFIGFDTNQIINHNSHTNVRVHLGSEMPSKLLEDCSLLTVDYSVGKHGTGTIALLGPSNMPYSQMIGLLEYFRNELANKLLEYYGDFK*
>NGJEHHKD_00208 group_4320
MIKAIKVTEKSVILGFPDGTAKEVPISDFDCSVHVGDEFEMYEMGDKKIFSKKTPKTSNLSDKVSDFTNKISNDEGVQGFIDNIVKYDVNNLFDKILLAIFSVLGLNIIYILYMSSQYKASIYSMLSYLSNLSSAFAFQNFVVFCAIAALVIKFSELKDGNKWKKATFVFPAVTVVVTVLMHVVCHKIFSILGGKYSFSSLISTFTNYADVENSGKMLAVFLFIVLILTIVSIVTLFMNLSKTKNNK*
>NGJEHHKD_00209 group_28597
MKPSKKELEETYIARIKSETRPPRTEADRKIGEERMKEIDEYIKKYLSN*
>NGJEHHKD_00210 group_28598
LVTTKGAFGSNPNIAIIVPKGTSGAYIEQLSFDDYKKQREFLFNSGSRIEKLTNDSETLIYRIRGGYNETK*
>NGJEHHKD_00211 group_6169
MENISSILKKIIANHKCQINQDQIIDLVLNNASVQEFLQVHKLKITDDIFKRSLNNLYIYIQECEHPSKVNQGYEPYLFVNGNMIDFAYRATLQKRIDDRKKYVQNLIHLVDLPLSLKNVELSAIDKTPERIKALQEIGLFIQQYHVDKHAKGLYLEGDFGVGKTYMMAGLANGLAQEENEVVFLHVPSFIAGLSDHFKDNSLTDKIMKIATATIVIFDDIGAESLTEWSRDEVLGVILQRRMDNQLPTFFTSNMNFDALTIHFAQVKNSYDDVIAKRLMERIRCLSKEVFVGGENRRR*
>NGJEHHKD_00212 group_2408
MYSCTNPKQPFYVANNVTITADGQKILSRLYQPLIGHLGMSIYITLANEFNSLPLSIDYKVLYQLQEQLDCGLKDIFDSIHKLEAVGLIKTYLGDNPRLGSIIIFKLSEITNAQEFFSTFLLSSLLQEKVGIVAFDNLVKDFTPSIFQGLNDAQDVSSGFFDVFKLTGDHAIEPTKEVMDAKKVIAVDSNSKVDIKMGKMIQKIDWQFLEDLLLKYHIPANEVDSHRTEIAQLMTFYQLGEQDFTKLATMCLHAGDKKLDMKLIQRMAHNQLGQQKLVHTVEQQLSKTKSEDSLIPDFDNDEKKLLDDVNSNQPLDYLYKIKEKKGGYVTANEKRVVYRLENEYRLPSELINVLIKTCLDYTSVLTLNLADRIANNWLQNKIHTAQEAIAYTKKWQKNRQVRRFNNNSTRKQAKTDWKNYDVDNGKNTDVSLSNEELNNIFNNFGRKE*
>NGJEHHKD_00217 group_283
MTAWFVRKSDIMNKCNFNSKQFYNQLVDELIVSQKNNSLFFLIGAGVSNQQGYGDWNDYVRKLAEYWGLRNKRYADTLKYISSLAGLSNKRKIDFINQIIKKICNSDEQFKIRCLDFEKKHFGNHQLQINNDILSTLIKFSAIFFTTNYDYEVENAIGSNSIIKDYMELSETDELLPNFVVHLHGEPNGNVSNFINTSDKYLKLYANLDNLQHKLTMFYKKKKNPVLIIIGSGLQEDELLYSMCPDNEISVYALCKYDNCGNNDTISADLASIKEKFYLEKNIKIIWYGKEFSDLSVFCNQLYDDVQHKIMKRCGFITPDELISEAIASKDFSECYCLHKVIEQKNMDLLDAFFTNISNDYFKKLLNDKVFIEQYIAKNYLSSVFLERSLALFNQINYHTRKVIENSIKLGNTWANKSASINIIVAESNNYVGTDKIAFMEEYLCNILTQITRPDEIKNSDVKCLYLLQMLQNDKIFLNTEDYDLSEAFYSRFYRVLINIDHCLNVDQYSFNELREHCIVKKLYTLLFNNKLRFCHSKAFPEFLFKSKLIRRLLINIDLIHDLSNTNLSNLIKYFDYNKQIQGSEVNIFVTKHIKQIQTDAKYINLSVAIRQKIQNGNYYLDGNMYFNNNKDLMRWTNIDTCARYIAKAIHNNSFDINCYQIFHSIINQQIKDESLLNQVFLFDIWKLKCDCSNIINILNFFETDLGRYINILNELENTRPQLLAKCRSKIINNLSRFNNKNICDYLRGKYLPLTGANIRCSVNYLVGYAHSHTTAVDYKDETVFKEPAIVLANCTFNDDYALLEMIVKILIATANPNCIDSQKNNSLFNRNLDRIVLIVLLNFHKFYISYKNQLLAWIDFLCLQIGLDKFIEKIFLNIKYLKNNDLNILFGNLKSIINNLDSNLISLQCLNNLTSLDDKEQVNIIIQFLIYAKASNIIPFSVDNSYILAHMLDLLNRYDYVAEMKNLYECFENIVPNHDYAFLGNKYHIRTKC*
>NGJEHHKD_00218 group_448
MKLKSFHKGMTQVVQEGAVQLYRGYATDDYILGAVGQLQFEVFAFRMKNEYNSEVELTSLGGRVARWINPDQLDPKMSSSRNLLVKDREGEPLFLFENSFAERWFKDKYPDVELTSKL*
>NGJEHHKD_00220 group_10223
MMLEIFDYEFMRRAFIVGMFLAIILPTMGLPILLKRLSMIGDTLAHSSLAGVAIGLCFGFDPLLASIAACIVAGLGIELIRNKLKAYQEISTVIILAASIGLAGVFMSFINNANSISSYLFGSIVTISDSEFYLVIAVSLFVIVCSYLLYNTLYLCVFDPKAAPILGINVKFINFMVTFLSAVAISISAKTIGSLIVSSLLVIPVVSAMQIARTYKKTLLLSILLSVAFVYTGLFISYFFNLKPGSVIVLISVIWLILTMIIKKN*
>NGJEHHKD_00222 wecB
VGTDVDVVRKEMITLLENKQAYEKMANANNPYGDGCASDRIIEAIASYFEPNLYCKPSDFK*
>NGJEHHKD_00246 group_1565
METAAALRRDATDGVQSVHIMVNDPAEIDSIFDSAIVYAKGARLLVMVRALLGDDALRQGLKNYFAEYKYGNAQGQDLWEYLGQASGLNIGDIMDSWLEQPGYPVVRAGIEDGNLVLSQKQFFIGTGEDQGRLWQIPLNSNYLQVPKIMKDEKMIIGNYEELRAKNGVAFRLNVGNNSHFIVKYDQQLLDDILSEMDHLNNIDKLQLLQDLGLLAESQEISYADVLPLLVKEAESASNIVNSKLYGTLAKIKIFARPDSVEEAAIKQFSKKLSESNAERLGVEPHAEESIDDNLTRPLILSASLYGDNPVIIAKLHELYLANKDKLADLNSDIRYFVLLNEIKNFENKDLFNTLFEKYAKEVDQNYKLSLIHISAPTRLLTSSYXXXXQ*
>NGJEHHKD_00259 group_14757
VNVPKRALISCGHSGALVWMIYWFGIHAGWGRLTSNFLGALLIGIVGIILAKFKKCPVTVFNIPAIVPLVPGVPAYQAVRAMVIGDLASAQNLILRVFIVTIAIAMGFLLAQLVGEIWFKIHKVYH*
>NGJEHHKD_00274 group_8613
MHFTQFLNEFEGINVYYSTVYQLLSQAEVDSPPKIQKATRRDRTKAKYRLKHPEAAKTETEQTADLSLVHKYLSSILGTYHINNATGVIVDAWFAWQETLEGYYHVFYQILENYGIPYRFKTDNRTVFNYNSSNKKDDTMDVLTPVSYTHLTLPTINDV*
>NGJEHHKD_00276 group_2228
MINGTDYVKYIKNKSIPFYSHSNNKKDDSITFHSASYNKSNWNSIITDDWHYMMHNSNDLPDQGWKIHISANLEDAQEVLIKVSELLITTKVSFKFIPDFLTLELSYSKNADRIEAGKFITIYPKNDTEFCELLDPLKRITDQFKEGPYILNDRPWKQSNVYYRYGGFRAMTAIKDGRTIYVIRTPDGDFIEDKRVPYFSKPDFVNEPIYIQENNTYPNPETFAKLDSLNIKEALHFSNAGGVYVGKYKGHDVVIKEGRPFIGIDQKQCDGFTRIKAEYKTLMKLKYVAGVVDPIGYEKIWKHNYLIEEKIPGETLGEYMAVNFPFPNNSDVTLYKHNALQIIHKLVNLVKEIHQKGFAIVDFQPENIMIDTDKRHGTINVRLIDFESAGPLNNRYNPNLVTQDYTSFQSKTFKDADWYTLNRIARSIFLPVESTMFYSPELEKRQNKNIKFKFGKDVVDYLTKVQNLCAKHTTIYRQPAFYDGYVETPQESINSNNLAQNIAALEKGITQNINYDLKGLIYGDIKQYNDSLSWYAINYGTMGTIMALQRNNSNILRTSAFRNWLNKVEERIDSITKQDSSFNVGLFDGLGGIALILYELGHKDMAEELIHRCNSTHNALNISMYSGLTGLGLVNLVLYLSTNKNNYMRVAKQIADTIISRYHSGEFDNQEEYEGRLGLIKGWAGPVIFLWKLGTLINDLHYRSEAIIILDKIVATGIINTEQGSALSDKSKGMVRILPYLDTGFAGLSLVLMDINLDAPNIIRKKYSNIWETIQKDVGSFCTYQCCLFSGTAGLAMYSNTVKLNFNKTNSFDIYLQALNNFMLSTNRKNMLVPGQFGVKCSMDYETGAAGVLIALLNIENQINWLPLLANNPLNIFNSKPTTQLKVMK*
>NGJEHHKD_00277 group_1989
VYSGNQYIIKDAPLEVLPIFVKDNTLLPVDHYENYVDCQKYDQITFKLYGTHAEYDHYQDNGLDFDYQLGKYNVYHVYADENAAEVTLIHSGYDRHYQKIIVELNGKKLKFTYKPDGDKYEIEK*
>NGJEHHKD_00278 group_1988
MDFLDNKQHLIITNNQQKLKVDIITADIVRIYTDSDDKKSAAIEGNKKIDVDYKVFEKDDQLEIKTNRLKLLVKPDLRFDLYDYDGNPLIKNYHGELKPLDRGLTPEQRKLAEAEGHLISADSSAGSIMFVNELAEDEQFYGLGDKTGFLNKRGYEYDDWNTDNPKPQVESFTKLYKSIPFLIGVKNSHPYGIFVDNTFKAHWDLGKESNDYYYYSSEKAELDVYLIVGATIKNIVSNYTYLTGRTPLPQKWTLGYQQSRWGYSATQAEVERIAGLLRKHNLPCDVIHLDIDYMDGFRVFTWRSDSYTDPHDFVKKLNQMGLHVVTIIDPGVKLDKNYGIYQEGLEKGYFVENPDGTIYVNEVWPGDSVFPDFGREEVRSWWSKNIKFLVNLGVSGIWDDMNEPASFRGEIPDNIVFHHEEMPTTHAQMHNVYGHYMDKATYEGLKKLTNKRPYVITRAAYAGTQKYATVWTGDNQSLWPHLQMMVPQLCNLGLSGFSFAGTDIGGFGADCTAELLVRWIEGAIFSPLLRNHAAMGTRSQEPWTYPTPTLSIYRKYLKLRYKFISYLYDLFYQESKTGLPIMRPLILNYPADQKVSNMNDQFMVGDQILVSPVLQAGATAKMVYLPQGKWHDYWTGDVYAGNQYIICLLYTSYAADDQ*
>NGJEHHKD_00279 group_1990
MMKKIEENILYETITPRKSNTHKGDYGKILLIGGNLNFGGALIMSAEGALGAGAGLICAATHSINVASLHARDPEIMYVDWRDEQNLSKLIPQMDVIVCGMGMGIDAGAKKILQLVKATVTNNQIVVLDASALDIIATDTSVIAHQAKKIIITPHQIEWQRLSNIRVQYQNDSANQTALNGLFPQKNCILVLKSNKTKIYDQFGNILENPLGNPGMATGGCGDTLSGIIGGICGQFGGELNAVASAVYLHSLAGDIIYRKNYIVRPTAISALLPQLLKKYEYNNNDVER*
>NGJEHHKD_00291 group_784
MCIRDSDKTVSTLSNLYIFTNKGNLIYRPVYELVDTKWRETGQHLSQEIVLTNDERIISVFDINNLNSDLTFLITTNDGYIKQVALSDLQPTRTYKSRAIMVIKLKDDHSNVLMVEQLKSGSDNEILLVTNSAYALRFDVNEVPLVGPRAAGVKSINLKNDDDYVVSAITFDPECLNSLKLGIVTQRGAFKQLQVDLVNKFTRAKRGSMILRELKTKPHRIVAALIYTQNHDINIKTSSDRTIKIRTNDYPVGDRYSNGSFVVDTISDGVPVALKLGMPLAEELGHDVSDLFD*
>NGJEHHKD_00294 group_15631
MKRITANQYQTSERYYKLPKILFEDEKYMDMKLEVKVAYSILKDRLELSLRSGWIDEEGAVYLVFSSIF*
>NGJEHHKD_00295 group_15632
MKLLGCLKSKLLSIKKTLKEYDLIDEVQQSSSEKGRLANKIYLGELSSTPVASSNRPSVKKRLGQDENETAPVSYSSPSETDSLFIEDEEDRNTQPILKRKVEKVTKYDRDYI*
>NGJEHHKD_00312 group_4867
MLKSDGTKFGKSAGGAIWLDPEKTSPYEFYQFWINQDDRDVIKYLKYFTFLSHQEIEDLAISVEKEPWKRLAQRKLAEEVTKFVHGEAGLRDAQFITNALFEGNIKELSVKQIEQGFKNAPYVEISKESKNLVDLLVETGIEKSKRQAREDINNGAIYVNGSRQDDCDFLVDVPNSFEGKFVIIRRGKKKYTLLKTK*
>NGJEHHKD_00314 group_8642
VIYTITLNDDKNNTCCGTYVSLLLKKKDIESIALGIIPNDYQKAEKLLDDADIKHDFIKIDATQLDLFGEDKQVAISAQQKLLDNLKCLNKGDILVICGSFAKGISPVYLSDMAAIAHKKGAYLVVSVPYATVMDILPLQPFLI*
>NGJEHHKD_00339 group_53
MIVGDKNQSITYVYEKVVKKEQPAPTPTPVPVPVPTPEPTPKPAPTPKPELEPKPESQPKPELEPKSEQKKLPQTGSDEGYALGMAILGLSCLLTLADKKRKNKK*
>NGJEHHKD_00352 group_2146
MGIVNLKVLLNPVSDLDGVGVKTAEALSQLKIKTIYDLLFYFPRRYDSLETFPLNELKDGQKVLLKGKIVTDVVVSRYGYHNTRLNFKMQIDHDIIMVNFFNQPWLKKQLQKGNDIAIYGKYVLASQTLSAYKIVLKEEGFEPVYSLNSHIKQKKLVSFINQAIEKYLPQLPEVIPQYLRDKYKLLDVQSMIIQMHQPKDLQQVKVAQRTAIFLEFFVFQLQLSQLLYANDQKNNGIAKKYDSSAINELKESINFQLSDDQIQAICEILADLASAKRMNRLLQGDVGSGKTIVAVFAIFACITAGYQVALMVPTEILAQQHMNKIVAILEPLGVRCALLTSSTKLNEKKEIYRELKDGIINLVIGTHAIIQDPVIFKKLGLVIIDEQHRFGVDQRKQLLNKGKMVDILAMSATPIPRTLALSVYGENSVSEIHQMPLGRKKVISYWITSDSLRKLLTLMNEQLEQGFQIYVVAPLIAESDKLHLKNAETLYKKMALYFGSDKVALLHGKMASSQKSDIMDAFINGSIKILITTSVIEVGVDVANANMMIIFNADHFGLSQLHQLRGRIGRGTTQSYCIFVSDPKTDSAKKRLKIISTCDDGFALAREDLKLRGEGDLFGQAQSGIPQFKLGDVINNYNIFTTAQKESKILVHQNPELVGEEYDFLKLLMEYDD*
>NGJEHHKD_00353 group_4053
MNLTMESGARAGNENNSSCVGDLTKSLAKGMLMGARGNSGVITSQLFRGFYKSTEHKKVLTAQDLSQAFSNGVATAYKAVMKPVEGTILTVARVAAEKGASKASETNDVIAVMKAIVSGAKDALKTTPDLLPVLKQVGVVDSGGQGLVFIYQGFLEGLMGKKVNDAFQLGENEMDELINVTHHQAESAQVQLSTGDIKNGYCTEIMVDLTASIADKKKFDLAEFRAYLSELGDSLLAVSDGDIAKVHIHTEYPAKIFAYGKQFGKLGKIKIDNMRIQHETIVENSKEQEESVDFAVIAVASGHGIRDIFKSEGVNRIISGGQTMNPSTQDIIDAINKSGASKAIILPNNGNIIMAAKQAAEVANIPVGIVPTKTISQGLTAMLAFDPEVSVEENVTAMSSELDTVVSGEVTKAIRDTTIDDIEVKEGDYLGIIDGKIKIDDPDIISASLRMIENMLDDDSEIVTLMYGSDANATQAEKIADKLRASHEDLEIEIHDGGQPVYYFLVSVE*
>NGJEHHKD_00357 group_1816
MLETGTFGIADGPLFSSLGNENTFQAAPQILRQRGYTSAVFHGNIGTFWNRNEVYKNLGYNYFFDSSYYFNEKKDKVGYGLKDKLLFAESIKYLEQLQQPFYVKFLTVTNHYPYNMDTEDLDKDFKTTNTNNTTINNYFQTAHYLDQSIREFFEYLKKSGLDKKSIVILYGDHYGVGSSDNETNALAPILNKADKTWSEYDTINLQRVPFMIHMNGLKGGIKSNIAGEIDVLPTLLHLLGIDTKNYIQFGNDLLSNNRKEFVIFRNGTIITPHYIIVGGRNNLNRIYDFNTGEKINNLTDKQKAHIEHLIKQANESLRYSDLLNNRNLLRFYTPKGFIPVDPVTFNYQLNYLNMIRIRKMLGNNSTSLYSENRGSTIDMYKTDAFQINKDKLFELPANVIKTRKEAKNLLKEDAPLNK*
>NGJEHHKD_00358 group_1818
MINNKYNFRQSKVCFLTILTILFWLKYMFAFYFYFKLQLNDYYQQIIALISSLGSTIILFSIAFYITKPLLSYIFMILLDIANTTLLFSNIIYFRQFNDFLTFKTIQNTSKVTQGLGKSTVALMQPLDILIWLDIIVIVCLLVLKIIKLDQRHYNINFSFAITSFGLFIALLNLALAETARPKLLRNTFDRSYVVKYIGLSNYTLYDLTRSAQSGSSKKNINASQFNKI*
>NGJEHHKD_00360 group_20052
MPYYLFSSIVNFIIAGYNLTLPFSTYAFPHCKFKTYAIFLTAEAIGGLVGALISTFIKKKPILLTNY*
>NGJEHHKD_00361 group_20054
LVFISGLVLVPSSKIFLFSNSAILVSICIAAFNLLLSIYNIQFMTFIQMMTDRNHIGRVFGIIFSIAIIFMPLGTFFFQAILDLKSIYNYLLFGKLLIITASIAIIMNIFISND*
>NGJEHHKD_00370 group_28599
MELKSYMYRPPKVRPKSNDWKVGFLWQNIVLNLRKKLF*
>NGJEHHKD_00371 group_17045
MAKYSFEFKKKIVLDYLDGKGGAQYLSKRKFLL*
>NGJEHHKD_00375 group_5809
MKSKINTFMIMILFLCSIITVSFSHTSIVNAKTKEPLKIGMEANYPPYNWTQNTDAHGAVPIDGSKQFANGYDVQIAKIIGKKLHRRVIVEKTVWDGLLPSLTSGKIDLIIAGMSPTSERRKAIDFSIPYRKSTFVLIVNNASNFATATKLTEFKGAKLTAQQGTLHYDLIKQLVGAKRLTAMRDFSVMRQSLASGTIDGYVAEDIEYQSYHRVNPNIVSINLSKMPHFHVNYNDSITSIGVKKGNTKLLNQVNQILKTISDNKREKLMSFAIKQQPQVSTTKKTNWFVSIMHRYGKMILNGVIMTVFLSLIGTIIGFFIGLLVGIIRTIPTPLSKVKYWLLKLINWLLAVYVEIFRGTPMMVQAAVIYYGIAQLWHINLDRTLAALFIISINTGAYLAEVIRGGIISTPKGQFEAASALGMSHSQKMWHIILPQAVRNCLPSITNEFIVNIKDTSVLSIISVSELFFVGTTVASQTFQFFQTYFIISIVYLILTFSITRIFRLIENKLEGPKNYNLMANQLQVDEPKEGENEND*
>NGJEHHKD_00387 group_4562
LKNFAFNICHAEANWTMDDFIGMEIEDIRQTVGNKKVILGLSGGVDSSVTATLLHRAIGDQLTAIFVDHGMLRKNEAEQVMAALNKELGINIIKVDAAERFLSKLAGVTEPERKRKIIGKEFIEVFNEEAQKLKDIDFLAQGTLYTDVIESGTNTAKTIKSHHNVGGLPKDMHFSLIEPLRKLFKDEVRVLGEKLGLPHDLVWRQPFPGPGLGIRVIGEITAEKLAIVRESDAILREEIKNAGLQEDIWQYFTVLPGIRSVGVMGDGRTYDYTIGIRAVTSIDGMTADFAHIPWEVLQKISTRIVNDVDHINRVVYDITSKPPATIEWE*
>NGJEHHKD_00388 group_13003
MGSMITLGIGKMELDWGKNNMFHNHSCLFQKEDIKMVPYYYSDDDIEYRKGLSKNIKSVMRRLDLLGYSLHDIEEIFNEDLKRISELDNISIPISFNDYYNTIKNIDINSINMTSEEYDYNYDLGEYAQKCVISEINKLCTLSEYEYYYIREFLQNLHPYITLRILSENKKNHNLNVIWRYADVVENGWVLEEDIIPKLNTQEKILIVTEGSSDTDIIKKCIELLYSDVADFFDFIDMEKNYPFTGTGNLKNFVKGLSKINILNKILVILDNDTAGKSVYNDIKKIDLPNNLKVITLPKYKDFDNFKCKGPQGNSIENINGKAVSIECFLDHSSIDDEIYVRWTGFNDKLMQYQGNIEPKNLLIKSFHQYYKQDYDFTKLKYLIDYILESWISN*
>NGJEHHKD_00389 group_20056
LISGEKLKKLRLMRNLTQKELAIKSGLTDAAIRNYELGNRSPSKEQLQKISETLDCDISALINHEPNSIFEIIHIIFDYEKDMKFRHSADTGEITELLLNDVDFNNFLIEWNEMRKKHYNDEITDEEFEDWKLSYPKKSRFLK*
>NGJEHHKD_00390 xis
MKGIFMNVKDVQEFLDVSRTTAYQIINDMNQDLLKLGYRVLRGKVNREYFMEKYCYKPTNTKEG*
>NGJEHHKD_00391 group_2561
MIHIDNKSLKGYKFIDLFAGIGGFRLALESFGAKCVYSNEWDKFAQETYHMNFGDIPEGDITQVDETSIPDHDILCAGFPCQPFSISGKQYGFEDSRGTLFFDVARIVKEKRPKVVFLENVKNFATHDGGKTISVVKNTMLELGYSFQFRVLNPINYGIPQKRERVYMVCFRNDIERESFVFPQPFKLNRFVENFLLPDNEVRDLIVNRTDLVLNDKVNINYNAPSTIRVGTVGKGGQGERIYSPKGIAITLSAYGGGVFAKTGGYLINGQTRRLHPRECARIMGFPDSFKLHPNMNQAYKQLGNSVVVDVLQLITQQISDALNHKYSGTNQLEMV*
>NGJEHHKD_00401 group_3369
MCIRDRYTLAQSKKAKQVVVGFAAETNNLLANAHTKLSNKGADMIIANDVSQDVFGSDLNEVTIITKDAPDVKLPRMNKQKIAESIVNHIIKLNSK*
>NGJEHHKD_00402 group_28600
MDFVRLADISRKGVLALLSDSTNSESVLQNDQQPDIEKYILNVFKNHDGRIIVASKASNIVRVQEIFQAAAATERKVFLTGRDIGRIVYTAMQNGIFKFSQRYLNSW*
>NGJEHHKD_00418 group_1248
MPYWSFTELSSNYYELGNKSTSSGLALGIGRNFETALMKAIQSTTNIMQNKRIYFNTLNNASDDEIINKLQHVDNHHLLMLIVAISKGISLSDIQLHTGINCIFLQKIAHIVNVGKKFKQNPEQVNNLIAAKKCGFSNKLLSMIANIDENLIDELLDKHNIKPSYIGIDGAAGLHAPKINAYYSGYEVENEIIPLSQQDKCLIIGLKSFQISQTGEFDYMIYHVAQTLKKHKMQTVIISNNPESISNSYDLCDRVYFEPITLENILYICKKENIKYLITQFSGKQINQYRQRLLAHGLKLLGQDNLSDVLQQDRKQQIINANVNPVPALITTNRNEVLSFIETYKFPVLIGGFKNDKKQKSAVVFDKPALNRYIDENDLDKISISQFIEGNKYEITTISDGKNVTIPGIIEHFEQTGSHASDSIAVFRPQNLTSNKQRLIRDAVVNIAQQIHLRGPINLHILLANEQIYVLQIKTYAGHNVAFLSKSLQQDISAISTEVLLGKNLDELGLANDVWPSNNLIYIKMPVFSYLSYNSVNTFDSKMKTSGSVMGRANRLPFALYKGYEASNLTIPSYGTVFISVKDSDKKSAISVAARFHK*
>NGJEHHKD_00430 group_28601
MVKNIDTATSEFHGLGVSGILPALLYAIFNTALPEEIFFRGFILKRIPSKFGFYAANLIQSVLFGLLHGTMFFSIAGMIKAMIIIVLTGAIAFCMGYVNEKKAGGSIIPSWCLHVLSNAFASFVALFSIL*
>NGJEHHKD_00431 group_24599
MYIIRVLLPVILISILVVATINIAKKKFKNHNSDEKQEENHMSEGMAGGMGLGTAASRALDIGDIAIGMSIGMLLGMIVGMNFKK*
>NGJEHHKD_00432 group_20057
MHVETIALLSKLDVDKHISVEIELSEMGLTSAESKATYAQIKEYVWNKFQLKVSILYIAHIKRKCGIELLEHYNKSKKEKQIIPQCTPEKEEAIMDALRHFKMI*
>NGJEHHKD_00433 group_24600
MNFDYFYNRQSEMYNFIRLPIVLMEDEIFESISIEAKVLYSYMLNRMGLSYKNGWIDEDGKVFIYYIIESIKDQFNCASEKANKLIAELDIKSGIGLVELFVKVMKMIR*
>NGJEHHKD_00434 group_18510
MTSKTPVRVAEDVDEASLSYSEIKALATGNPLIKEKMDLDNEVTKLKMLEANYKSDKYKLEDKVNKYYPQSILKTEMEIKAVK*
>NGJEHHKD_00435 group_18511
VKINDSKVIGKYRNLDLQVSYNFMTNTHTFKLLVKAEYFGEFSNSTDGNITRLDNAIEKMPSRLERLNQNLENYKESLENAKVELTKSFEKADELSDKTLRLAEINKLLDMGEVEELENQSPLLEDLKRAIVDYSNYEFSESNSYEDFDKLYPDLSHIGLAYTESKHSIQYEVNLEEKTWTQYLDNVAIRTESFVDEDISNSQAIKDMTEAIKMSSFDDLV*
>NGJEHHKD_00436 group_24602
MEYKDIRENLEEMMNDNYKDFIKALVSIEKGVNDEKALEEVYVLFMIKDTTGLLNDDFDYMIDDMKEQGKIVENSNEIEEKDDLINLVGNIAGEVENLERENSNGEKFKVSNFSIISKDDNGNKIYTNCSTHGDKTKDLENLKQGDFVKIFGQVKTRIDNNGKEHKNVRILSSKLLKAKEQVKSQDKDKKSILGQIKSFKTDDKVKSNKKDYSKGTER*
>NGJEHHKD_00437 group_24603
LIVSQNSKDVIKIFQNIKDIPISTNLDDGNLNIFMCPINARKFDYNQISLVLVDSVIDYAISKKNITKYQNKPGRLSQMARKKFKECLNNTGELGELLLYCFLEGHLNAPKILTKMEMKTSNSLYVNGSDGVHLLNNGDGTYKLIFGESKLYKKLSDALNAAFNSINDFINENNPNGKNKTGINYEKDLISSNIENCEISDEDKDVLELLIYPTKNEKKIRIDDAFSIFIGYETDISNETRSCTSNNFSDEVKKKILLDLDKYENKIYEKIKDNNLLGHTFFVYIIPFTDIDITRRKILKDILT*
>NGJEHHKD_00438 group_9155
MNNFIDYISSKAYTDDYLINLIYNLEKNFCNKLLDQDYKIDLSNKEKCDLMRFADILCRSSKDEHKNLSLRIVSLVYEFEELLEDKFIKLSIINVLTKLGNFPSINLMGIKDENTGIDEIDLDLIVKRVYNESPIKEIFTDEQLKIFNELQTNNHFSFSGSTSFGKSFIFEAFTKYLIDEHNQSDNIAFIVPTKALINQVSYKIRKLVKSYSYKVINSPEIPKVIKRQDGKYIFVFTPERLITYFLDTTNPKIDYLFVDEAHKLLSVKDTRTPLMYHALVMAKRKSINIFFASPNIPNPSVFLELVNNTPDESHAVKVESVSQNRFFVNCHTDSSYMISDYGKDILFPKLNFSGNIITDLGIILNTFSNGRQSIVYCNTIEKTILTAFEFAKTLEEVRDENIDKLIDIINEKVHEQYYLRYCLKKGIAYHFGGIPEEIKIKVEELYKLGVIKTIFCTSTLLEGVNLPAKNIFILSEKIGLSNMNEVDFWNLAGRAGRLSKDLAGNIFCVNLYNQQGYWNDDSKIKILRDKNIEETKPIILRKNNKNLYKNIANYYTRNDYTNKKLSEDDKKIIEMYGNILLYHDTVNSDSVLKDRFIDSGNNSLDVLKKIRNENSVPGNILAKSIDIDIGIQNRVFKGNKEKLPTETTYEGCYKVLRLLCEEYDWLSTESKGNYPMIRSKEQLSYYATLMEGWINSKPLKYLIQKTISYYYNSGESKEISLRKDGKIYYMKFDKNNALHINTLINNLIKNLENNIKYKIKTYVSNYQSILRSCGVDLECDWEEYIDYGTTNPQIIDIQNLGFSRTMAIFLMDKYYNLFIRNDIGEIIDIDDEKLRTSIDKKKYDEEYKELNILFEWEK*
>NGJEHHKD_00439 group_22061
MADSIIKLREQGINSITQLDDLIKKSADDRQDLLDKIKKIETEMKSLSQDMENINTINKYREIYKYHKKNPEDKQFAEEYYSELSVYKIAAKEILENYKKLPNTKEILSNLDKLQEKQNTLMQEYSLNKEQFSDLVQYRKNYENYYGKEIER*
>NGJEHHKD_00440 group_1520
MGCGTQGEKAAIIKELREKGYQLKYLLKAIGVSKSTYYFEINKSDVVADRNEELLIVIREIFEKNKHRYGVRRIYHELLNRGYHINHKRVQRLMHEAGLAGKRPKEKYHSYKGEVGKIADNVINRDFSTTAPLQKWTTDVSQFNFSWGKCYIAPVLDMNTNEIISYDLSKSPNLKQIERMLDKAFDQFPSVEGLVFHSDQGWQYMHAYFRNTLKERGIIQSMSRKGNCYDNCIMETFFGRLKNEMYYGYEKDYSSFEEFSKAVEEYIDYYNNKRIQAKTKWMQPVKYRIASMC*
>NGJEHHKD_00441 group_7317
MKYDYVFKLNAVELYRSGQWIETPEGISQKNFRKRIVQWSRIADIYGLDSLRHSTTCKERSAECRYQLVARVLAGESQKSVAISAGIDSGLLSKWVQTYKIKGYEGLNLKKG*
>NGJEHHKD_00442 group_17044
MAKYSFEFKKKIVLDYLDGKGGAQYLSKRKFLL*
>NGJEHHKD_00443 group_11496
MICSWVNLFRAVGLDALKPNQKGRKKKLDKHKIDIKAKETEEIIVDTSAEHVKEYYN*
>NGJEHHKD_00459 group_2636
MYYTIGQRSGLGLGGNQSSCAPWFVVGKNLQKNELIVEQGYDSDLLYASSLDASEVSFFTGLPSNDTTIHCTAKFRYRQPDVAVTMNYNKANNTVHVEFDELARAVTPGQAIVFYDGEECLGGAIIDKAYRGNHQLQLI*
>NGJEHHKD_00460 group_6846
MQLYFVRHGKTEWNLEGRYQGCHGNSPLLPESYEDIKRLSLFLKDTKFVAFYASPLERALQTALKIKENMNIDVPVIADNRLREFDLGELEGMKFSEAERLYPDQIKAFRHEPDLYDPRKFHGESFSHMIKRGKLLIDEITSKYSGNNDKVLLVSHGAALCALIRSLEGYRLADLRKRGGLINTSLTILETKDSINFNELRWNETSYLGRKITSRDSI*
>NGJEHHKD_00464 mutS_1
MAEKITPMMEQYYKIKQQYPDAFLFYRVGDFYELFEDDAVKGAKLLELTLTHRSNKSAKPIPMAGVPHLAVDSYINTLVDKGYKVAICEQLEDPKKAQGMVKRGIIQLVTPGTVINDNPDQAKESNYLTSLCSSSQGWGLTYCDLSTGESYATHLTSWEMIVNELLSLQTRELVYGETLTSDKQIFLKKAGITLSQPVKLSGEHAEVSYVTQQLHNQLEIAATKQLLAYLLATQKRSLAHLQVTQSYEPNQYLQMSHIVQTNLELIKSAKNCNKMGSVSYPHLTLPTINDV*
>NGJEHHKD_00466 group_2701
MTKIHKLSSELTNQIAAGEVIERPASVIKELCENALDAGSTRIKIDFIDA*
>NGJEHHKD_00475 group_635
MKLIKIDVKNFGGLSDSEWKISSQLHVFYGPNEAGKSTIAAFIKQIMFGFHLKSQKSTFFENYMPLKKVNQVGGSLTFKNENNQIITLERTYTTSDSKKGNLVVSLDNEKIPENVFWNNIKNIDGDFYTDSFIFNQDLLANVISLNQGDLLEHIYYLGAAQSSKLLLLRDKFVQSSEKLFKTNGRKPEINQILAQIKEKAETLSKQQVEFDQYSSLEKQKNDVQNEIELLNSQVKKLQQNQQNLAITKQELNNYAQYQQLKEQYQLIDFNQEDYTQVQALELTIEQLTTDIKKYESEIIAVSADNLDEQAKILAKKVEIYQIVNEADRLQNEIKQLCQELEQIQTYQPLYFKLESLSPEDKLVMRSKYEQCLKTQAPKSIIKNISFGLIIFGLVGVFLKPLFYLLILSGLIIYYLDKIKTDHIRTNQIKSFEKEYGFDPQKFDLELVMSQIMQIENKRNILTEKRKNQAKILEQVADFKQKISQFVSPTNNLTSDLEKLDEHYQQVQQKVTTQKLLNEKISAIKAKLADVKLTLQKKLSQNKVKDIEEFKAKGNLYHQNQQIKSQMMALSANLKDRVEILSKLDINSLHTTEQSLVSELEQIQAKLRIKYDALAQLKLKLKELTNSDSLKRTQQELATANANLLDYTKEYLADLLAADWIQRGLDLASNDRFPKMLSSTNQYFALLTNGRYIKVAINDQLQVVKADGTRVAVEYLSRGTAEQLYFALKLAFVEQIADEIELPILIDDAFVNFDLQRIDNIVKLVQKLSAKTQVIVFTQNLQLAKMLTDNITKLEIRN*
>NGJEHHKD_00479 group_1078
MLEKIAGIVVSVISGYYDIKTDKGIIRSRARGVFRNLKQKPLVGDRVVVQPDDKGINYLVAVADRTCELQRPALANAEYVLLVMSATQPDFSVDLLDRYLVFFAWKKVKVVIFLSKTDLISSDELLKIKSKLNEYQKIGYQYFVDYQDLEQYLQNNIDSDEIWVLAGQSGVGKSTLLNRLKKDISQKTAEISFALNRGKHTTRQISLFEYGKGYIADTPGFSSIDLSNIKLDELKDLFYEIKHFSKECKFRQCQHINEPKCAVKVALNNHDILDSRYNSYIKIREEIALGKIPEYRK*
>NGJEHHKD_00481 group_6826
MRHNEYLLDKSYFEKVATLFNKGQSNPKKLLVVEHAVINSLDFIDYLCEHYEVYFIPKPKSIDRKVLKHLSKTCTILDVSRKELADVDTPNWIKKIVGKDTFAIIDIGGYFVPRLSDIQKQFKGQLVKIIEDTENGYQKYEDKLSNNSISVPILSVARSSLKIEEDFLVGHEIVVKSEIFLADYGTTLLGKKALVIGYGKVGSSIADNLRKRGAIVIVADKRAIRLANALAHGYQITNDIYTELIDIDIVYIANGEKSIDALQLKKLDLKHTLYSFSVTSADDTFKNSQIINELPHYGHNGGYRILKTKSNKTVILANSGNAINFTYSISTLASYVQLTQAEMAVILQKDISGEENQVIVELNENDREKIAKEWLVEIFKFVKS*
>NGJEHHKD_00486 group_4561
LPFGIQWIAEASNSYELIKVITRAIGPNGMAGGQYMDIDSTNNLSYKRNETFIDKMEFLKTGCLIVASVQMAAKYANSSDKVQMNLLHFAEAFGRAYQIYDDIVDIMQTSVQAGKKTHKDADNGKNNTLTMLGLEKSQAELSDLIARGKVAIKDIDNQLLSDFFDLYRKAL*
>NGJEHHKD_00494 group_2401
MPFDGLFIHSLLKTLTTNLKKARLSKIYQPFDNDLILIFRNQGINYKLLISINAQHPRMHITTKNIINPDTASTFVMVLRKYLEGAILNEIKQVGMERIINLYFSNRNEFGDETNFVLSVELMGRHSNVILYNKATNKIIDLLKRINPEDNRVRLLLPHADYQLPPLITGIDGSTITQSEFDRLLAKYTTPLDMVNKFNGLDSDDKKELLGYFNNDFSFDALKLFMSNFDKPQGYVLQTVNHQNKFFCYRPRYLNLYVVLQSEDINKALDDFYQDMANKEWVRQKAKAVENVVNNENKKLSRKLIKLQKQLDSAENSTEFRIKGEILNVYLSSVKPGITTISLPNYYDENKPINIKLDPALSPAKNAQKYFVKYQKLRNSIKFIKEQIKLTQDNLAYFDTIQTAINNAEPQDIALIREELINQGYIRQHNKNNNLRKKKITADNIACFTLTSGKKVWVGKNNYQNDWLTLKKADKRFLWLHVKNIPGSHVILQDIEPTMADIKEAAEIAAYFSKARYSANVVVDYITVKKIKKPKGAKPGFVIYTGQKSISVTPIKEDILCKRDN*
>NGJEHHKD_00495 amyX
MYWAKEYKLDGFRFDLMGILDVDTMNQIKQGLNEIDPSILVYGEGWDMRQTNHEIGAGQYNANKLPGISFFSDDFRDSIRGSEFAGVEPGLVFDMDHYGYYRASRMFIAGFLGGKFYSSLSNHPYQSPMQTINYVECHDNYTLFDKLKLLMPNIDEKEIHRRAKLALAMAILAEGIPFINSGQEAFRTKQGDPNSYSSGDQINKIDWNRMSKNKDDVLYLSELLKIRKKYDVFRLDDYSEIEKRIKLLIAGQNGLFAFSYDQNIIVIFNVFNDQKTNLGLDMTGFKKIFSSDADQDCHTVAPLSVNVFVRK*
>NGJEHHKD_00507 group_12256
MPKHGKKYLEAAKLVEAGKFYTVDEAMELVKKTSYAGFDATVEVSFNLSVDPKQADQQIRGSLVLPNGTGKTQKVFVFDEGPQAEAAKAAGADEVGSDDLVEKVQNGYFDFDVVVATPMMMAKVGRLGRVLGPKGLMPNPKTGTVTMDVAKAVENVKAGQVEYRVDKQGLIHAPIGKVSFESSKLAENFNALREVILRARPAAAKGQYMKSGAVSAKFGPGIYLDPMTLM*
>NGJEHHKD_00516 group_4528
MKNIPNVMIIFGGSGDLAHRKLYPALFNLYRKGLIADNFAVIATARRPWSHDFLRGQVKNAVNETCEQVDAADLDRFATHFYYQSHDVTHVDHYIALKQLAQKLDEKYDCHGNRIFYMAMAPSFFGTIATHINDQKLLGTGFNRLIVEKPFGRDYETAEKLNQEIGASFDEKSVYRIDHYLGKEMIQNILPLRFANPLLKNIWNAEYIKNIQVTLAEKIGVGTRGGYYDNSGALRDMVQNHIFQIITLLAMPAPKNLTSDAIHEAKQRLLQGLQIPSYDEVSKSVVRGQYLASEHEPAYINVDQVAPDSCTETYVAGKVKFTTGPLAGVPIYFRTGKKMLEKKSRIDIVLKAGSDLYEKAN*
>NGJEHHKD_00519 group_2162
VYKRQLVTVDQVEKVVSELTGVPVTKMQRQESKRLAKLESILHQRVIGQNLAVEAVSRAIRRSRSGIKDLNRPIGSFLFLGPTGVGKTELAKALADAVFGSEKNIIRVDMSEYMDKVAVTKLIGSAPGYVGYEAGGQLAEKVRRNPYSVILLDEVEKAHPDIFNILLQVLDEGFLTDSKGRKIDFRNTIIIMTSNLGSRSLKDDKTVGFATSNQDINGVIKEKVSAATKNFFRPEFLNRIDEQVVFESLDKKQIRQIVVLMINQLVQRLQEKKIAMKITTGAMDILAKDGFDPEMGARPLRRAIQHEVEDVVAKYLISGELHEHQILKLSAKNGKLTFAISDNK*
>NGJEHHKD_00520 group_1533
LYQDTGIWISKGQKLDAELSMNKMPMPIKVGTNIGKLIFPNIPALNNENALAFDATTSKELK*
>NGJEHHKD_00521 group_4989
MDFKQEVVETIAKVVSLPKEKIEALIERPKNVKLGDYAFPTFALAKIEHKNPAVIASELTAKLVNDNFAEIVAVGPYINFAIDHAKLVSVTLKKVLADQDKYGDQDTNQGNVPIDMSSPNIAKPMSMGHLRSTVIGNSIAKILQKIGFTPIKINYLGDYGTQFGKLITAYKLWGNEEAVKKDPITNLFHYYVKFHEEAEKDPKLEDEGRAWFKKLEEGDAEAVELWQWFREVSLQEFNRIYKELGVTFDSYNGEAFFNDKMQPVVDELRAKNLLHESRGAQVVDLEDDENPALILKSDGTSLYITRDLAAALYRKKEYDFAMSLYVAGNEQSGHFKQLKQVLGKMGYDWQKDIHHIPFGLITQNGKKLSTRKGNVVFLDNVLKDAVKLALEQIEAKNPNLANKEQVAHQVGVGAVIFHDLKNERLDNFDFNLNEVVRFEGDTGPYVQYTNARAQSILRKVNVAIDDTKLALSDDWAFAVAKDIADFPAIIQKAFEKFEPSVIAKYSLNLSKKFNKYYANVRILNQDDELNARLALVQATSIVLTESLRLLGVDAPKEM*
>NGJEHHKD_00522 group_5293
LKINARSVALDTLLKIFKQKSYSNIALNNALEKSQLSPIDKALTTQIVYGTVQYKLYLEYQLKSLVKTKLKEDYLWPLLLMSAYQYFFLDKIPTASIVDEANKLAKSYSPKGSQSYRLVNGILRSLVRRGEILPEEKDAVKYMSIKYSYPQWLVKYCLDHFGKAKTISILQAGNMPSVNSIRIADMSKKDEILHKLATEYKISISNLTNHNVNLDHGSITNSQLFKDGLITIQDSAASLVVDAFNFKGDEKVLDACSAPGGKTAQIAEYLTTGKVFALDIHQKKLNLVKQTLTRLHQDQKLIMKALDARKVNEYFFGQQFDKILVDAPCSGLGLIRRKPEVRYEKQMEDLKHLSEIQYNILDHVAGLLAENGELVYSTCTISIEENEDVVKRFLTNHPDFSLAPFEVGNLSKCKMIKIFPDDYNSDGFFIAKFVKRG*
>NGJEHHKD_00527 group_5432
MDNRPIGILDSGLGGLTVLKKVIQRLPNESTIFIGDQAHMPYGDRTVEDIINLTRASVKFLLXXXXQSNYFWL*
>NGJEHHKD_00530 group_8156
LRQDALQPWLTGKKAVAVSDVPVGYYPLDNNAKNFDNCQLSGHSFAHILFIEQIIKNLNPSGYAFLIVPKMILSGKEAADFMTWLTKKVNILAVVDLPDDLFANMKYPKSILVLQNHGQKMQLRKVLVTKLGSLKDKSSLVKLNVELNNWVNE*
>NGJEHHKD_00531 group_6972
MEMMKKILAVNAGSSSLKFKLFSLKDEQVLAHGQADRIGLPEATFVLKLANGEVYQDKTEIRTQEDAVEKLLSWLTKSKIVNDLSEIAGVGHRVVAGGEYFAHSTLIDQDNLQKIYELNEYAPLHNCHEADGIKAFMKLLPNVPQVGVFDTSIHQTLDQVHYMYSLPYEYYEKYKVRKYGAHGTSVRYVSQRIASILKRPLDELNMVICHLGSGVSITAMKNGQSYDTSMGFSPLAGVTMSSRSGDIDPSALQYILGKETDLNFDQMIDILNNKSGLLGISGISPDMRDIRKAISQGDERASLARNIFINRIVRYIGAYYLELQGIDVIAFTAGVGENDIGIRKEIMDQMSCYGLIPDYDANQINGIEKIISAPNSKIVAMVIPTNEELMIARDVVRIAKISD*
>NGJEHHKD_00533 group_22062
LAALVANNLLINNISVLDLTVAASIALPLKIGNALAESVKGTIFFLYPAFNILGNIACKIEILYVNNLRAKTSESLTNSGIKGI*
>NGJEHHKD_00548 group_1354
MANNPALKNFKVPDKQIAHTKAIVYSMTPSERENPDLLNTSRRRRIAGGCGLSVVEVNRMIKQFKQAKDMMQKVTSGNFKGLSNLPGMDTPMAKMAMKSMSKNFKKNKQKRLKKIKRFHS*
>NGJEHHKD_00565 group_6023
MNLNRYHALSFNKFAFFSLKGFTNGKTSWLNLSALTEFSLHRRDARFTSVEVNGSRHIFCFDKVVANLDKVLSEAITHNLVVKRGLLAYESKLMGRPVVNGREKKSLLNDSQYFAYEIMPKCDANYLVSMSKGIWHDIFLLFGKRLFKLLEINWNYEDYKEAYKHNNRINYLR*
>NGJEHHKD_00573 group_5677
MMEKKDSLSKVAQDLAVKLYQQQNTQGQSGTKENGNDKGTDGNGNSTVDGDFHKVDPDK*
>NGJEHHKD_00583 group_13404
MFMGEYHHNLDSKGRLIIPAKFRDQIGDEIIFTRGMEGCIFGYPQSEWQKIEAKLAKLPLTQRSARKFTRLFYSGAMETEFDKQGRVNLTATLKEHADLIKECVIVGVSNRIEIWSEDRWQKFADEADDNYDDIAEDLDDIEL*
>NGJEHHKD_00596 group_2711
MIDSYVVQAHVALDKMANFSQEQVDKICEAIAKVGEQNSYLLAKMAVEETGRGIVEDKTIKNMFASENIWNSSVSYTHLRALETVN*
>NGJEHHKD_00605 group_4434
MNPKAKMNNKALRQAIAYGMNIAPVYKRYTNGLTFQIPTLIPKQFGAFYNGSVKPYTQDFKKANKLLDDAGYKKKGKRRVQPNGKPLVIHFAAMSGSAIQEPIIQNYLKQWHKLGLNVKLAGGRLMEMNSFYDKVMHDDPSVDMFMAAWGLSSEPSPNDLYNEKAPYNFTRFVTKKNSELLKAIDSTKAFNKKYRIAKFHEWQKYMADELYVLPVANNWSITAVNSKISGYDASPSASCKFWMNCGFIK*
>NGJEHHKD_00608 group_3188
MWKTVLRRILIMIPQLIVLSLLVFVLAKMMPGDPFSGQINPNQDPKTIAHLKQELGLNDAPWIQYCRWLGNVMHGDFGTSYIQHVAVTSLIWDRAVNTFWLSIVTVILSYSISIPLGIIAGHHQDEWQDQSIQIFNYITFAIPGFVSLILGLWLFGFTLGWFPIAGSVGTDCDSSVFAYIWSRFYHLILPAMLCAILSTTGTVQYLRTGIVDNKVEDYVRTARSKGVPEKVVFNKHILRNSLLPIAAFMGNTITGLLAGSVILETIFSYPGMGKLFLDSISQRDYTTLTALILLFGVLTLVGNLLSDIIMSIVDPRIRIK*
>NGJEHHKD_00614 group_5237
MSDGKKYCIDFNHGRVEQEVHEVGEVPLTQHGTIVRFYPDPDIFTETTVFDDRILKNRIRELAFLNKGLKLTFTDKRKNTAEKDIYHFEGGIKEYVSFLNQKEQVLFEPPVYVEGDYDGINVEASLQYITGYKSTLLTFANNIHTYEGGMHESGFKTALTRVVNDYARKAKILKDNDDNLSGEDIREGMTAVISIKHPNPQFEGQTKTKLGNSDARAAVDKAFSDTFSKFLLENPQVGRKIVEKGQLAARARIAAKRAREVTRKKSGLEIANLPGKLADNTSNDPKISELFIVEGDSAGGSAKQGRSRLTQAILPIRGKILNVEKASMDRILANQEIRTIFTALGTGFGADFDINKARYHKLIIMTDADVDGAHIRTLLLTLFYRYMKPMIKAGYVYIARPPLYQVRQGKVIKYLDTDEELHDYLGTLQPSPKPIVQRYKGLGEMDPEQLWETTMNPENRRLDRVDPEAAEDAEEAFEMLMGNEVGPRREFIEQNAKYVENLDA*
>NGJEHHKD_00616 dnaX
MAYQALYRRWRPRTFEAVVGQSAICDTLRNSIKRHKISHAFLFSGPRGTGKTSCAKIFAKAINCMDSKDGEPCNQCSNCLAADKGILNDIIEIDAASNNGVDEIRAIRDKVKYAPTQGYYKVYIIDEVHMLSIGAFNALLKTLEEPPEHVVFILATTELQKVPATIISRTQRYNFKRISNDQLVARMKFILDQEKIAYDEKSLQVIAQVADGGMRDSLSILDQILSYDQAKINYQDTLAITGYADQVKIEALFLDLLNKKTSQALEEVEELLNNGASAKNILDEIINLVVKAMLAIKGDTTVTFLSANYLEQLRLISTQVLSQTLQLANDALNSLRYTNQQQIPLKVFVVRISTQDVNATVSQTDAAEIKQLQTKVEQLSLQVAELLKKANTSAIAKPSEILTEIKDKVRPTKAVNPSVATLKKKKTGLQLSTEANLKKVNVVLSQATKQDLNTIKDVWQQDMSSLLEVSQRALLEVLEPVAASPTQVVLKCKYEFWFERAMADDNFITQLENNLEKLTQHKYQIVLVSENSWTTIRQEYVKKYKEHLIIAQRELASNPNEEVIKKAKSLFGDLVNVKDDSDL*
>NGJEHHKD_00617 group_7661
MNLQEELLNKLKEDETEIIRIRRHLHEYPEISFHEKETATYIKKYYQQLGCPIHDCGDGYGFYIDIDSNTAGPHLALRADFDALAVQENNNLSFKSKHPGVMHACGHDGHTAYLMVLAKNLWQIKDKLRGKIRIIHQPAEEISPGGAISMLKDGVLDGIDQIIGLHLMSSMPTSMIGIHKGETQTGRASFEIKLIGKGGHASMPHLSNDAIVAGAYLVTMLQTIVSRRINPFDTASVTIGSFEGVGSFNAIKENVTLKGDVRIMKESTRKLVKSQIFQLVNGLQTSFNIKASINYDDNYPVLINNEQLANEAITALTKAKLPEVSTVMDPGPQDPSEDFSYFSQNIPGLFFYVGCMAADQTNHPHHSPDFYVNENSLLIAAKAAAIITLHTLFK*
>NGJEHHKD_00618 group_2999
LHNPNYHAIGDLNPFFAIVPEQLRIYAIILATLAAIIASQALITGSFTLVSEAIQLKFIPRMNIIFPSKQQGQIYIPSVNKMLAIATLSIVFFFKTSEHMEAAYGLAITATMLMTTLLLFEYLGQSNHSIFTRLLFVVIFTLIETAFLISSLVKFVHGGYVTVLIAGLILGVMYIWYYGNKVRDLRENRNSYVRLDQYIDMLTRLSHDEDYPTYATNLVYMAKVKYNKFIKREVIYSILDKRPKRAKAYWFVTVNVTDEPFTNEYSVNTFGTKNVINVQLYLGFKQQQRVNIYLRQIVHDLIADQTIEAQPQEYTTTPGRDVGDFSFVIVQDVVSPQTQLTNYEKNIIKARVWLQNLSSNPASWFGLDYSDTVIERVPLILGTRHKFYINRVPASKYSIIEKEKEEKKHMLAEYRKKLHNF*
>NGJEHHKD_00619 group_3000
MNDKLKNRLSIAGLLITIGIVYGDIGTSPLYVMKSIINANGGLVNINRELIIGSISLILWTVTLLTTIKYVLIALQATNHGEGGIFALYALVRKRAKWLVMPALIGGAALLADGALTPAVTVTTSIEGLKGMKLGQHIFVPDQKSVIFITIIILLLLFLIQRMGTDVIGKAFGPVMLIWFTFLGVVGFCNMIGDMSILEALNPIYAIKIMFSPANKVGFFILGSIFLDTTGAEAR*
>NGJEHHKD_00631 group_2348
MGGPFNKAAYVFAAGAFANNPHDSVNAILMAAVMVGGMVPPFATAIGTVLFKNKYTESERRAGISNWILGWSFITEGAIPFAAADPGRVIPSCVLGXXXXSAIGGFIVGLTKVGIPAPHCGFWVAPLATNIVWYFIAVIVGSLVSGVVLSLWKKAVK*
>NGJEHHKD_00634 group_7878
MSDIGDKLKNARKANGMTIEDIEKITKIQRRYLYAIEENQFDQLPGDFYVRAFIKQYAQVVGLNGKELLDEYHKEVPEATPEKYVENSIDNKSQEVRKTTNNKKGLWKQYIPIAAAIIAFFVTVCLIYLIYAHFISNTNQKSINQVDNVTVKSSNEESQKKKKQRVKHKKKATSDIKLEKLSDTLYKVKKMGNKRTLVVKTGSTAVFARIFIDGRSVWHGVLNADDAHQVKIPHNVGNVTVFFANTSSAELIIGGKKLNITNKTMPNAARTITFLFAHKNAVKNNENNLVKNKENETKQAEQNKTNNQTDTKNENINKQENKNTTPQNKQPVQHSQQNETNKQNQQRDQGQAAGGNSR*
>NGJEHHKD_00646 group_28602
MLALIDVPKMILTSSPAVLETISEASCASNNVKSGPPVIFNNTCLAPSIETSNNGEEMAILVASTVLFSPLARPIPIKAEPWFSITVLTSAKSKLT*
>NGJEHHKD_00651 group_24604
MAKVLKTNINKTTIGLDNGSIEEVDTASLDFIPQVDDELEVYKTGDEIIVRKCNKEQFYHNGRRVNKLVYALLAIFLGSFGIHKFYAGRMVGIVYILFFWTCIPGLIGFIEGIAALVKEADSDGNIYL*
>NGJEHHKD_00654 group_6936
LIVAFWVGVMFAVGYTTIGLKYGLTLAILAACLNLIPYFGTLISLIPAIIIGILDSPVMLLKIFVVFFIEQLIEGRFISPLVMGSKMKMNPVTTILLLIGANSVAGLLGVIFAIPIYAGIKIIVVQVFDYYRKNSSLYK*
>NGJEHHKD_00655 group_17858
MTPTMMSEAWFGDLEASQILVVDLDSGEKIDGVGRLTREINLHEEAYKANPNITVVYHSHAPKSMFWATCGLDEPNVTEITNVQVPLGKLKCLHYSPACTKELADTVREELLNRPNQIDNFLLLDSHGVLITTNDLHRAAMILEVTEWNAEIAYKQAVFNKLGLLDGYHSCGKKI*
>NGJEHHKD_00656 group_275
MVKHAPQYYENLNYFNTQLNHLMSVHGTKQVDLVNALDIPKTTINGYVKGTSLPNMGNLQKLADYFNTLKSDLDLRFKKDADKHLPVYNQLTDIRKHKMIKMSNLDNKETMAQNIKYYLKQKGVSRHKLCDDLNIKYTTFCTWLQADAYPRIDKIEMMANYFNISKANLVEDKDAIKNDITTIYNQLHEKRQAKVYNYAREQLKEVVDMFSTNLKYLRKKYNMEQLELAYKLGRKSGSTISEWEKGSYTPKIKVLAQIADIFHVDLDDLMNKDLTNSQTKVDKDSLVEQIAETSSLLHISRQARVYNYAREQLDEQLNEKSSIYVVGTSAAGEPIEYGDFDSEMIQTDVPAKADKAIHIKGDSMEPKIASNSIIFYHEQPTLEIGEIGIFEINGSAVTCKKYYVDYGSKKIVLKSINPKYEPMYFARDQVRILGKVVF*
>NGJEHHKD_00659 group_14268
MPRNKLSPFEQNARKEISSNLKKFMHGMTQADLAEKSDIPLTTLSGYLREKSTPNAGNLEKLAIALNVKKSDIDPRYTFTDIMDFVEKAPLGEYISPVSNVEYLYNTDTVVKQIPLLGDIACGDPITADENIEDYIPETYTRGNVPSGTLFALKTKGHSMEPTIPDGSIVIIRQQPNV*
>NGJEHHKD_00661 group_23680
MNNILGSVIKEIRKDKKITQSELARLTGFKQNTISNHENGKRSLDECDIYTYAKALNVSPQTFFDKYTNQDKDILSIYNQLHDERQAKVYNYAREQLDEQLNEKR*
>NGJEHHKD_00663 lexA_5
MPRNKLSPFEQNARKEISSNLKKFMHGMTQADLAEKSDIPLTTLSGYLREKSTPNAGNLEKLAIALNVKKSDIDPRYTFTDIMDFVEKAPLGEYISPVSNVEYLYNTDTVVKQIPLLGDIACGDPITADENIEDYIPETYTRGNVPSGTLFALKTKGHSMEPTIPDGSIVIIRQQPNV*
>NGJEHHKD_00667 uppS_2
MKQENKRLDHLAIIMDGNGRWAQERHLPRIIGCLLYTYPSPRDC*
>NGJEHHKD_00671 group_9763
LVAAPDGVKAVQKENTDVDIYAAAEDEKLMSNGYIFPGLGDAGDRLFGTK*
>NGJEHHKD_00676 group_3373
MLCQNCHQRPASIHLYLNNNGENREIALCEDCYQLLKNENGSANMNNFFSSFNDLLGSLGGSTQDFDQPRDNSPKKNKANNGSDSLLNQYGIDLTALAKQGKIDPVVGRDKEIARVIEILNRRTKNNPVLIGEAGVGKTAVVEGLAQQIIDGSVPAKLQNKKIISLNMVSLVQGTSLRGQFEQRMQQLIKDLESDPNIILFIDEIHELVNAGNAEGGMDAGNIIKPALARGDFQLVGATTIKEYRQIEKDSALARRFQPVEVKEPSIEETIKILQGIKKKYEDYHHVTYTDQAIVSAVTLSSRYIQDRFLPDKAIDLLDEAGSRMNLTIPYVDDAKLKERVEVAQELKQTALKNEDYEKAAYYRDQIEKYEKLKDQKVDPDKTPVISEKVMEKIIEEKTNIPVGDLQKQEQMQLKNLADDLKKHIIGQDKAVDVISKAIRRNRVGFNKSGRPIGSFLFVGPTGVGKTELAKQLAKQMFGTEKSMIRFDMSEYMEQYSVSKLIGSAPGYVGYEEAGQLTEKVRHNPYSLILFDEIEKAHPDVLHLFLQILDDGHLTDSQGRTVSFKDTIIIMTSNAGQGIKSASVGFSAENNHNEQFKKVLGQYFKPEFLNRLDDIVEFDPLSKESLIKIVDLMLDKTNEMIKDQDLHINVTPEAKDLLVEKGYDPDMGARPLRRVIQAMIEDKVADYKLDHPTAKNLTAKRHENDIIIVEDNQ*
>NGJEHHKD_00681 group_184
LYKNLDNSSQPDKTIALTCGDKGVWSTTLTDQDYKGWAYDYQLEFADGHVTTTDDPYSTATTINGVRSVIEDVDNIKPADFIKMPAFTKPTDAIIYEAGVRDLTADKNANVKHPGQFLGLTQEGTKTDTGYPTGLDYLKKLGVTHVQFLPMYDFGSIDEAHPSNAYNWGYDPVNYNVPEGSYSSKPADPAARILEMKEMINALHKQGLRVVMDVVYNHVYGLDKQAFDKVVPGYYFKYDDNGNMVDDIGMGNAVASQRRMVRKYIVDSVKYWAKNYHIDGFRFDTMGVLDTDTMAEVYKEINKINPGTLIYGEGWEIKPNERPKEASYVHANLIPNVGFFGDNLRNAVIGESGSFGNARSGLAQGNLTDKDKNGVSHYQEDAAAFVKGFMGSQGFNKHNYLNPGQVINYSTCHDNLTLYDALKAHLPNANAAEFVKRAKLADSMIMLSQGVPLFHSGQEALRTKNGNANSYNADITVNEIDWKRVEQNKDLVSYFQKLVQLRKTCPAFRMSTYDEIKKNITPIVKGENGVFAFEIKSADSTMYVIFNVNEKANQFTSVDLTGGKILLSSDDHTVGAKTTILPGLSTLVIKKISDKDKINDLIAHLDADKIAFQQLKDEIAKEEAKSQKLSVLVDQLNDKIAKMEAAQTALQQLKDEIANEKAKSQKLSVLVDQLNDKIAKTEADKIAFQQLKKDIMTEIENYIKDKKEPEIDLSKKVLDAIAHADIEKLTSYKLSDDVMKAVVEFKQGNKKLLVDMIADAIAHVNVDQLVSYKLDEATIQAIKKYQQGNKKDLRDIIAEAIKNYANEGGTAPYKLDNDVVNQIKADLEAESDVESNTPQESVETVTVTEPEISQEILKDSNDQENTIVGVVNIQKDSTIFDSNGSATDKVLPAGSRWKIDRITEIGGMKFYRVGTNQYILIDTAKSDGVIFTKTEKPVIGVLYINQNVDLFDKDGHNTNILLNKGTYWKIWGAKVINGKLFYRVGTQKQWVAAESVKVVDNKAIKETPVTGVVKVHVNGHPDYQVAMLDDKGNYTGQFLIQGNSYKLVAKKIINGRLCYRLGTQKQWVPAEYLLF*
>NGJEHHKD_00685 group_5859
MSQIIDNVDSRQYCVCSADRVDEVLAPYARKNYQKHLDEAAEFFDDQEKIKAFAKKRTKKDIYDAMQALEYEINTLFSTQGQTPFTTLGFGLGTDWFEREIQKSILKIRIEGLGRTSRTAIFPKLVFTLKRGLNLNPTDPNYDIKQLALECSTKRMYPDVLMYDTIVAITGSFKVPMGCRSFLQGWKDENGKEVNAGRMNLGVVTINLPRIAMESKGDIDLFWSILKERLQTAHEALQIKADRCRQAKPDNAPILYENGAFGKRLPADGDINDLFKNKRATISLGYIGLYEVGTVFYGSCWEHNEEAHQFTINIVKKLHDACIKWEAEDPNHYHYSVYSTPSESLTDRFCRLDTAKFGIVKDITDKEYYTNSFHYDVRKHPTPFEKIDFEAPYPHYAAGGFIHYCEYPNLRQNPKALEAVWDYAYDKVGYLGTNTPIDRCFKCNFAGEFEATAKGFQCPKCGNHDPESCDCVKRTCGYLGNPLKRPMVHGRHEEIVHRKKHMSYRMEEKLANDNK*
>NGJEHHKD_00688 sasA
LKYNSCDEEVTFLSKKEKIRLILEAVVTFGLLCLLNLSLLVLLNLLILGSSKFVDGILLFNNTLNNWNHLPFFAWQKVIINVIFVLELFVVYLRMMRRYHQFQMYHIIKELHYIADGHFNYRIPFKFKGPLQDVVDSINALVDSTCMAISEEKAVEKSKDELIANLSHDLRTPLTSIIGYMSLLKMHQNSMLPAQRQEYLNIVFDKSLQMKSMTNDLFEYATLNFSHDKKLELEQIKISSLIEQIAAGFALEAEKKQIDIKTSCEPQDLEIAVDVKKIVRMFNNLISNAVKYGVGAKNIYVSVKKISNDMVQIIVSNDGQAIPQDALGKLFDRFYRVEESRSPKTGGSGLGLAITKTIVEMHHGTIFCTSNQKLTSFIIDLPINIQKNNLDVL*
>NGJEHHKD_00704 group_1625
MKTRHTSPLPIFLYLLLCIIITLIFSWLYLKHAQFLHDLSYVKYIFLAPLTNLFMSIYYWLNFKYYIDNEKIIIQKGIFNISQRQFLIKNVRQSNQHTPIIFRIFKHTNLVVDTGVNSDEEGTLNFNCISLIECKRIKDLINLGGTNESKYSLKQFIKGDFIANQNERLLFKTNILDVMLSSLTSINIVAYISIIAIFTSVIDNINLRHYLPNFIYTYIKNSTLFWSTATILAFCFLLINQFIIYGNFKLLDDKDTFYSINGFIEHRTNSFKKIYIKTIAIRQNLIMQLLGIHTVETYSASPAIPQDNNANRNTFLPFIKTTPMYENLHKFFPKFSFKNIALENNSALLKRLSIIFFVPFIILLIIAIAKQNLYIFIICGVILISYLIQIIHMIFTNIIISKNTIISRTGMLNKICLYTLISDVEFFAIKQGPLQWLLNTYSITIVIRKSPVAFITIPFIPPIKKQELLDELKKR*
>NGJEHHKD_00709 group_13417
MVESSKKQWYVLHTYSGYEEKVKKDVLSRAQSMGMQDYIFRVIVPEVKKNEVVRGQEQKVDEKVFPGYVLVEMVMTDESWFVVRNTPNVTGFVGSHGGGSKPSPLYDDEIKRILADQNKEAAPQSYDFEVGETVTITEGPFKNMEGKINSIQTDKEKLLVSIDMFGRETNAELDFTQVKKFEA*
>NGJEHHKD_00742 group_11898
MIGKKKVNKALISLIAILMGFIVGALIMLVWSYNPITAYTYMFQGALGTPLELGETLREMTPLVFTAIGFAVADKAGFFNIGLPGQAQAGWVTSVWIVLANQHLPKIILIPLALISGAIAGAVVAGIAGILRAYFGTNEVITTIMLNYIVLYVCQYLTQQIMPEKLRINIDTTKTISDNGSLRWEWLTNMFGGSRISSGIFLALIGLVAFYIIMNKTTIGFEIKAVGLNPNASTYAGISAKKNIIVSMLLSGAYAGLGGVILGLGTYQNYFTQTGNVDIGFDGLSVALLGGNTAVGIFLAALLFSILKIGGLGMQTGAGIPYEIVSIVIAAIIFFVAIHYIIEYLLNYKKVMKHSCTSDKTQGLEVGGSK*
>NGJEHHKD_00743 group_8667
LKERKVMDNTVDNVIEMRHIVKQFGNFRANDDINLTLKKGEILALLGENGAGKSTLMNILSGLLQPTSGDIYVNGKKVIIKDPNTAKRLKIGMVHQHFMLAESFSVLENIILGNEITKGCFIDFKKEKEKIIELSKQYGLAVNLSAKISQTTVSQQQRIEILKVLYRGADILIFDEPTAVLTPQEITEFIKVIKGLVHEGKSIIFITHKLKEIKEACDRVTVIRRGKSIGTIDTSATTDQELADMMVGRKVNLNVTKPSSNIGDTILDVENLVVKDSRGVQIVKKLSLQVHRGEILGLAGIDGNGQDELVEALTGLRHVESGCIRIKGHDSTNQPVRKITQCGVAHVPADRQKYGLILSMSLADNLALQTYYEKPLSKHGFLQKNEMIKKAERLVNGFDIRAANLMIPAGDLSGGNQQKAIIARELDRNADLIIVFQPTRGLDVGAIEYIHEQLLKQREAGKAVLLVSYELDEILKLSDRIAVIHNGQISGTVLPADTNERELGLLMTGAVR*
>NGJEHHKD_00745 group_15650
MHLNLKKSITLGLVVTAMGILSAGCSHNTQNGAGNSDKKHSIALITDFNGVDDHSYNEIAWKGFTDYGKEHHLKRGAGGYQYFESNGASDFVPNLNQAASAGYQTIYGVVFTFTD*
>NGJEHHKD_00747 group_9430
MKKSFKSVLKAGLILTTVGLLLSACAGKKQGGASSDSKTTKHNIALITDVAGVDDHSFNQSAWTGFKQYGKEHNLGRGNNGYQYFQSNGASDFVPNIEQAVNANFETIFGVGYSLKDAIAQSAKKYPKKNFVIIDDWIKNQKNVVSANFKSQDASYLAGVIAAYTTKTNVVGFIGGIHGHIVDLFDAGFTKGVQDTAKKLHKNIKILNQYAGSFVSSDKGRAIAQTM*
>NGJEHHKD_00748 group_8402
MQILDNFFHLKKSKTSIKQEFIAALTTFVSLSYILFANPNILHDAGIDKGAAFTVTAIATAIGCFLMGIIANYPIALAPTLGSGAFFAYNVCIGMKIPWATALAAVLLASILFILITILKLREMVVDAIPQDLKYAISSGIGLFIAFIGLQSSKLIVNSNSTLVKLGSFNNPDTWVSMFGIILTVILVASRIPGSIFIGMLLTALFGIIIRQIPLPNSIVSSAPSIAPTFGKAILELKNINTTQLFMVVITFLLVTFFDTAGTLIGMTQQAGMVDKQGKIPRIGKAFLSDSLAMVEGAILGTAPLGTSVESSAGIAMGGRTGLTSILVGFLFIISLVFSPLLTVIPSTVTSPALIIVGVLMAANLKNIHWHEFEIAFPAFLIVIGMPLTYSISDGLALGMIAYPITMIAAKRYKEIPKMMYILLIIFVAFFIITNL*
>NGJEHHKD_00757 group_7708
MRKIFLLRGAPGSGKSSLISRNHLQPYAISRDAIRLLLANLTFYHDQETDTLHQVIRHSVSDEEEQILDSLVERKMQWGETIIVDGTHITPDKIEHFKPWVDKYRYDLFVIDLMYNNTLEGLLKRNKVRAQYDWVRPEIITWMYNQYVEHRAVPDWAIEISPLGIERALSQKEKNLDAFNHVICVPNEVPEEDFPHVHISNFYFSFNDKFTEKYGTYRNVVNLAKTEQEAIEQFKLPFFVFKFHHKHFLISAKPIRNEMLDPIKKVKGTWIYTTGLYNVADFLKDYPVNEQSHVHQFNLEHIDAKRLLYIW*
>NGJEHHKD_00758 group_12254
MTKEITSAIIDNFEKDFASRKDSQIAARAVQQNGIFKASQNLQTKVNLDPTFSIEIETGKVANQKASGRCWMFSALNTMRHPLQKNFKIKDFELSQNYTNFWDKFEKANWFFENVINTANDDLGDRKVSFLFGTPQQDGGQWDMLCGIIEKYGIVPKYIYPETFSATASSALNDTLNTLLRKHGLELRKLVQNGTSSQDVQTRKDEMLKEVYRVLAISLGVPPKTFDFEYKDDDNQYHRDANLTPKEFFKKYVGWDLSQYISTINAPTADKPFHKVFSVEYLGNVVDGRQVRHLNLPIDEMKDLIIKQLKSGEVVWFGSNVVKNSERQEGLLDTELYKRNELFDIDLNLSKADALNSGESLMDHAMVITGVDLVDGKPTKWKIENSWGEKPGFKGYFVMSDAWFDSFVYQAVVNKKHLSAELKEIFEDGSKAPIQLLPWDPMGALAKF*
>NGJEHHKD_00760 group_6998
MAKLKTQYRCKNCDYVSASYLGRCPNCGAWNQLEKETEVAKTTSNRLTASRLITSIGNNEPKKLSEIDIKKQIRITTPFSELNRVLGGGIVPGSLVLVGGDPGIGKSTLMLQIMGSIANSHKVLYVSGEESASQIKMRAERLHISDTELLLYSETNMENIREQIVDLKPEFLVIDSIQTMNEPSQYSMVGSATQVREVTAELLKIAKIDKITVFVIGHVTKEGAIAGPKILEHMVDTVLYFEGDKHHSYRILRSVKNRFGATNEIGMFEMKEEGLSEVTNPSAVFLDERLPNSTGSAIVVSLEGTRPILADIQALVTPTAFGYAKRTTSGLDYNRVALLLAVLEKRGNLMLQNQDAFLTATGGIKLNEPAIDLAICMAVASSYKNKEIAVTDCFVGEVGLTGEIRRINNIEARVKEAATRGFKRIFVPKYNVSAKLQSHTTIEIVGVISLMEALKIEFT*
>NGJEHHKD_00762 group_8174
MDIIQNYRRKNSTVLMVTHLIRDLGDMLEDVIFIKDGHILSHNSRAEILAVDKTLEDAYIRRIGQ*
>NGJEHHKD_00763 group_8173
MLLKNITVKYGRKVALDNISLTLRNDGKIVGILGDNGSGKTTLVNLILKNINKFKGQREIEGSFSYMPDRYFLYESMTIKESIDLFKSVYSDFDEQRMYKILQKFSISPQLKLHDCSKGMHEQVHLALVFSRNTDFYVLDEPL*
>NGJEHHKD_00764 group_4336
MLDRYTRPEMGKIWTDENRYAAWLKVEIAATNAWSELGEVPVADAQKIAKKASFTAERVAEIEAITHHDVVAFTRAVSESLGEERKWVHFGLTSTDVVDTAQGVLLKEANDILRSDLAHLKNTIAKKALKYKDTVMMGRTHGVHAEPTTFGLKLGRWYAEIIRDIDRFEHAAAGVESGKISGAVGTFANVPPEVETSVLHQLGLNQQPITSQVLPRDLHAEYLAMLALIATSIENWATEIRSLQRSEIHEVEEHFRAGQKGSSAMPHKRNPIGSENLCGMARVIRGHMLTAYENVSLWHERDISHSSAERIILPDTTIAIDYMLNRFDKILENLDVFPETMLKNMDRTYGLIYSQRLLLKLIDEAGLSREKAYDMVQKLTARSWNEQIQFRQLVDESEITKYLSKSDIDDAFDYHYHLKHVDDIFKKLGIL*
>NGJEHHKD_00768 group_13769
MRVVVQRVLQAKVEIDQAEISSIDKGMLLLVGIGMSDTRDIVKKMATKISKIRIFEDNCGKTNLNIHEVNGKILSVSKFTLLADXXXXLRVSWARRCV*
>NGJEHHKD_00769 group_1604
MNAGQQKINPVSEKHESSNGVMYIKHNNGVMIQGVSDLMLRLAKCCNPVPGDEIVGYVTKGRGVTVHRADCRNINGAAKSQGRLIEVAWENVGENNTAENFNADIEIYGFSRSKFLSDVINALNSKTKNIINISGKTDNNNMAHIYATVSVRDTAHLEEIMGRLRDIANVYEVKRSVN*
>NGJEHHKD_00780 group_4042
MKKCNLFKIIANLACLMTFLCLFSANAVAADHSSKSILTCIKNKKELVVGTSADYPPLEFIDNQNGTNKYVGVDIELAKEIAKDLGVKLVVKNMSFDSLLVALETRKVDMVISGLTPTPERKKSVDFSKIYYRPSGEYFLINKNDRAKYHSLISFKGQKIGAQNGSLQYQLVKKQMPKSHVKGLGKINTLVLALQSGKVSAVVMEELIAKAYAHNNPSLYCFKSDLKEPQAGNAIAVAKNQPDLLKEVNKTVDKVIAKKLVLTKFLPQAAKSMKKSTAKKDPFKYAPYFIKGIELTLVITIFSVLIGVILGTILALMRLSSHLALKIPAICYIELIRGTPQMVQILFVYFGIGAIIQNMSALLAGIIAIGLNSGAYVAEDIRSGINSLPVGQAEAARSLGLSKAATYRYVVIPQAIKNIWPALGNEFITLLKDSSLVSIIGVAETMYQTQLVQTSTYQGVFPLVVAMAIYFIMTFTLTRILSYMERRMNYHD*
>NGJEHHKD_00784 group_529
VEDKNKLFLRLLEQIQIIDNIAQNSDLKKGEIENVDVYAKERKWVIHVFLPKVLEFDTYIMLYKALHQTFDPFVNVDLVVRCQLDDNSELNNYWEFAIEHAEKLSASVKEFLIHTKPCYLDANWQITCQNNFVQSMFTSEVLDAIASEFNKYGFKDLSFNINLEDNTKEDIKQLEQQQLEHENAMQKMYERSPEQSQEYSPEYNPEHNMEITKIKDLEDGNKDIFVEGHVFNVESRELKSGKVILTGEITDYTDSISFKKFLSSKDKLADLEDIKPGVWVQIQGNVLDDTFQHEIVLNIKSIKLIKHIGRQETYEGKQKRVELHLHTNMSQLDATNSAGDFVKAAKKFDQKAIAITDHADVQAFPEAYVAGKKNGLKIIYGYEANMINDQALLVLNPANMDYRGQEYVIFDVETTGLSSVYDTIIEIGAVKMKDGVVIDRFDKFINPHHLLSDTTINLTSITDEMVQNADDENIVIRQFQEFYQDLPLCGHNVQFDIGFLNAALRRCNMDIITQPVVDTLEVSRLLHPEQTRHTLDSLAKKYNVVLEHHHRANQDAEATGYLMFKLLDAFYERFQEANLGKMNDYAKFGQVYKRAKPNHMTVLAINKVGLKNMYKLVSLASTKYFYRLPRTPLSELKRLHEGLLYGSGCLQGDVFISMMQKGYDATREKARIYDFLEVQPPAAYQQLLDDKLIKDKKELQEIITNIYKLGKELGIPVVATSDAHYIDKKDAIYRKILLSAQKANRGKNYELPDLHFYTTQEMLDAFSFLDPKIAEEIVIKNTNIIADKIENVEPIKSGLYPPHIENADKEMEQLTYDKAHELYGNPLPKIVKDRLEYELKSIISNGYAVIYLISQRLVAKSNKDGYLVGSRGSVGSSLVATMSGITEVNPLAPHYRCPNCKYSQFFEKGEYGSGYDLPDKKCPKCSADLAKDGQDIPFATFLGFHGDKVPDIDLNFSGDYQPVAHSYIRVMFGPDNSYRAGTIGTVADKIAYGYVKHYEDENELKLRNAELDRLSQGASGVKRTTGQHPAGIVVVPNDMDIYDFTPVQYPADDLDAAWLTTHFDFHSIHDNILKIDILGHDDPTMIRMLQDLSGVDPLTIPPCDPGVMSLFTGTAILGVTP*
>NGJEHHKD_00785 group_1045
MPIALYQIQTKFRDENRPRFGLLRGREFVMLDGYSFAATREQLDKQFDDQKHAYKKIFKRCGVEVYPVIANSGTMGGKNSTEFQAPAAIGEDVIATNETGTYSANLEMARSIDTFSPEKEELKPLEKVATPDCATIEQLSEFLHVPNTRIVKSILYIVDDKKLLVLIRGDKQVNEVKLQNALDADSEPRVATNEELLSIVKATKGGVGPVKAAYADYIIADETVKGLYNVVVGANESDYQYINANIDRDFKVNEFADLRTANAGEPDPVDHLPLKFTTSIEVGHIFKLGTYYTNSMNAKFLDQNGKTQPIIMGSYGIGVTRMLSAIVEQHSTDNGIFWPKEVAPFEIHIIQMNMKNDEQTVVSKKLEEIFSDKYDVLYDDRNERPGVKFNDADLIGAPIRIIVGRRVSEQIVEVKKSTEQESVEMSLDSLTEYISKELR*
>NGJEHHKD_00786 group_11896
LAPAVGPIYGCIIQDTLNWHFLFIILIPMIIVTWLLGELSIEQSSPIHYVPFDVRGGICLTIFLSTALMFIVNLTANSSSLKFNLILLGTVFFSGLLFLLNEKNKSHKLLELALFKNKRFLQLLSAFFLLQFSSLSMSYLIPNVLQILFDQSPGLVGFLVAPAAVIDAVLSVVAGIIYDKTTPSLPIISGCTIIGLTFLGANLFTPSIGGLVLIYMLFMVGLSFSYSNIMTYSLSKLPAGLVNDGNSIYMTVQAYSGAVGIAISSSVVSLLQKQQGSIISGTKLGLSINFLILFFVAVFTISLCLIALRNKVIKGDK*
>NGJEHHKD_00789 group_6918
MEKLEKKYTIKSHDCDESGRLKMSILISYMMDTMSHLLDPCIKIEHAGWVVVNYQFDINKLPKFDDQITIKIDLCYYNRFFAYIKFLVKDLQENELVTINSQWILFDLLSRRMIELDSAKVGISDAQKIAKLPHFDRIKVLAGQEDFQRSYRVMYSDLDVNHHLTNGRYFDWIVNTIPRDFLNSHSMVAASIQFRKEILYDQSAVVTLTWNADHSVSYHTIKRDEQILTVAKISWVSDK*
>NGJEHHKD_00796 group_9154
MRANGYNLGGEQSGHVIISDYHNTGDGMLTGLHLLYVMKDTGKSLSELLSDFKSYPQKLVNVPVRNKQDWKKSTKISAAIAEVEKTLGDDGRIFVRPSGTQELIRVMTEAPTQELADKCCQDVVDVVKAEMGI*
>NGJEHHKD_00798 group_4879
MYFAKKVSFAIQYKHLDKILYFLRQNHISIFKQEYTTDINLTVLLDSSDIDKFEQDINNILAKHVAFSIGQDLYNEILLTDFDYHNQ*
>NGJEHHKD_00811 group_5681
LLSGADLVFELPFSYAVQPADIFAYGSMKILEQLGVSDLVFGVEDDQIDYMNLGVKISKLAQSSHIFKDYTQTYSTQYNQMLIEQIGYDLTQPNITLAVAYAVANCSLSRPLRLHAIKRFGSGGHNDKYIQDIVASATAIRRQILYELNGDFSKLENYLPKEELLWLSKQAVFPNWEMMFPFLKYRLESTNINHLQSIYQMSEGLEYKMKAEIHQSHNFEDFLHKIKSKRYTYARLRRLCLYTLLDITCDDIEEANQIITPMLLGYSLRGRKYLKKIRKSTNLPIISKVDKKNSEIGSLRLQIKVDRFFEQLIGYDQNFGRKPFEVR*
>NGJEHHKD_00817 group_2575
MQKKHRKKCYIWLITIITMFFTLYLGAGYYFYQVAFVPGHKSFLKKHKALSKSDPLYKEKLWYLNSKKQQYSIKSADNKLRLVANYLPASSKSFKTVVILHGYMGNKDKMGQYAALFHQLGYNVLLPDARSHGASQGHFIGYGWPERNDVKKWSQYIIKKQGSNSKIVIFGLSMGAATAMMTSGEKLPTQVKAIIEDCGYTSIEDELNYEANKLYKLPSMVEVPIVKLLSLSVKIKYGYFLSEGNCIKQLEKNHRPFLFIHGEKDKFVPMYMVYKNYRACRGPKELWVTKNAAHAESFPKHPKIYKNKIAQFLNKYV*
>NGJEHHKD_00831 group_2073
MHFCDIFDNFYILGDNPAKLLANYYQISGQPLFLPKFALNLGYISDLSSKKVDNTSDIAINKQNWLTAIEDKIKLFAKKEFPLSWIIPDFKSKATFDINSTKNLSDYNINFGSENLRDNGTFGIIQLPMNNTDNFAIIDNLRNMHNQLDNQNQRIWLMTNNGWAGIHTYSATVNGGVGGEWEELSAQITSFLGLSLSGQPNFGNALDGEYGGGNAQVNLRDLQWKIFTPLLFNMDGEGNIEKTPFAFNNKITKINKAYFNLRKRLTYYLYNLLKQAQDGFPMIRPLCFNFPRETYNYTTRVNKEFMLGDSLLIAPITNGRENHEGLSIKDNIYLPNDRTVWIDPFTGKKFPGGFSYDQLTFSSWHLPVFIKQGSIIPNNLRDANIFPCNQETAILYDDDGISRQYQNEQFATTKIDSSLQNKTLVISIAATQGDFDKLDLQQPTYLTIFTDNHPQNIIAKRNNEVINLVETNDIDTLDDQTSGFSYIANFNLWPEFSEYTQSNHNIIRIKLVSQNIKQDHFELTINNFTYCNDVQMHAITDSALIIPKDFEIMPKSVTSKSMTVHWSNIPTPINDHLTADIELNGIIHTNISGNIFTLHELQSNTRYRLRIRNRYLNKVSEWSENITGKTNPDPLEYAVKDIKISANLESTLEMPLESLIDFCPASEWLSKEKITTNNPLVLTINFDQIYKLSRMVYIPRSRDHKGHILKIRIAISKDGLNYSEWSAPYDWNDDAKNKVIGLRDVVAKSIKLHITDAVDGVVSGKELLFFKAK*
>NGJEHHKD_00858 group_28603
MHCIWISGYRNYELNVFNNNDPKIKVIKIAIKNYLQQKLEDRCLDWVIAGPNLGVEHCSLHINKKKNNYYSDLHTAVMFP*
>NGJEHHKD_00863 group_4549
MDAKSKLLTLINARIEKVTKLIKEKNADALIIINQANYRYLTNFTGEEAELILCANGDRILLSDSRFAGQIKKQAPGEMKVIMKHKNSVSEITEQLRHLSLKKVLVEGEAISAIDYQNLVNSNSDIEFEMALELVEVARNVKDELELDALKQAIAISSQSFTEILPMLQPSVTEREIGAKLDYLFKLNGGDGPSFDTIIASGYRSSWAHGVASDKKLQKGELVVIDFGSFYHGYTADITRTVALGQVPAELQKIYKIVYEAQKQGIATAVAGKTGADVDKAARDYICEQGYGQYFGHGIGHGIGLEIHELCMPALPFSKEVLKDNMAITVEPGIYLPDFGGVRIEDDILINGNSPETMSKLPKEELLVL*
>NGJEHHKD_00867 group_24605
MIIRSLPLFSVSMLVFALTTILPLPVLYALKIPLRPMIIPPVGKSGPVIAVINSLTETSGFSINICNPEIISERLCGGILVVIPTAIPLTPLTNNAGTLAGKTTGSFSLSS*
>NGJEHHKD_00872 group_2194
MAKISVLGNGSWGSVLGSMLADNGNDVILFGNIAAVNQEINEKHTNEHYMKNWSLNESVKATDDLELALKDAEIVLFVLPTKAVRIVAKNVRKVLDKLGTKPLLVTATKGIEPGSKKLISEILTEEIYPNDLDKIVAISGPSHAENVAQKDLTAIACASTDIKNAELVQKLFSNNYVRFYTNPDLIGVEVAGAVKNVIAIAAGILVGKKFGDDAKAALMTRGLAEITRLGVKCFGADRLTFSGLAGIGDLIVTCTSSNSRNWRCGKQLGEGKPLQEILDNMGQVVEGATTVKAVHELCEANDVDMPISEAIYRVLYENSDVDLEIKKMMGRSPKPEIRL*
>NGJEHHKD_00878 group_4885
MVKFTQTHKDRLQIVLDDFICTNPKLLNKAIHEGAGNASLIKLNQIGSVTETLETVRLSRKNGYNTMISHRSGETGDTFIADFAVAVNGGQLKTGAPARSERVEKYNQLLRIEEELGAGERLAFFPDNVDLD*
>NGJEHHKD_00879 group_4886
MAVARAAALDCHHPLYRYLGVPDLEMPQTFNNVINGGEHADNGIDIQEFMITPVKKTSFRDGFEKIVNTYHTLKKVLEEMGYETGLGDEGGFAPNMKNSEEALKALHEAIIRAGYKPGEDIAIACDCAASYFYNKEDGKYHLEGKVLDDEELAEYYDKLLAEFPELISM*
>NGJEHHKD_00881 group_10243
MKKMIIHGGKPLKGDVWIGGAKNSTVALIPASILSRTTVVLEGVPRIADVDNLMDLLGEMDVKCKFEETTLTIDPENIKRSPLPAGKIKSLRASYYFMGALLGRFGKAVVGFPGGDDIGPRPIDQHIRGFEALGANVENEDDKIIITAPEDGLRGAKISLAMPSVGDTMNIIMASVTANGQTVIENAAKEPEIIDLAIFLNNMGAVIRGAGTDTIRINGVSQLKAKASHTIIPDRIEAGTYISLAACIGNGIRIHNVITEHLDSYLAKIEEMGVVTDVDEDSIFVYPAGDLKMVQIKTEPYPGFATDLQQPITPLLLTAKTGEGIIIDNIYPKRVGHVPELRKMGGESCVENNIILIHPSSKLKGMDVNAGEIRAGAALMIAGLMADGETVIHNAGNILRGYDRVQDKIRKLGGDITVVEE*
>NGJEHHKD_00883 group_7242
LNIKSGEKILLTGDSGTGKTTLFKVLLGKIKLHTGTINFKNKYGADIKINKVKIRYIPQDPILFPDSIENNITMFNSKLKNKVLDYVKDISFESDIRKMPLGLKTKLNLQKLNISGGQRQKIVLARACIHDDDFILIDEGTSAIDKKATLDILKKLLNSPYTVIFIAHNFNDEMYSLFDREIHLV*
>NGJEHHKD_00884 group_7238
VSFKDLYAVNRIRMISLLVLEFLTSGLIIGVSYINTYQITAIKNRKWQQFIFLITLSLILFIISYASLNICQYWIEKQIQQYNHKIRFKIVNHYFYDNKAHNAAEVQNRLTNDLNLIKDSKLAVYTDIPYYLAQIIFASIGLLLFHWSLLIVVLILGTLSFYLPKFLHPAMQAAALKLSQANKQYLDTAEKWLDGLSVLQRFSVGAQLSRIMDNASDTLESANIARTSTMQGLAVLNKATSALLQFALLAVTAILVTNHTVVFGVIVTVESFSSYINMSVKMLATELGQIHAEDS*
>NGJEHHKD_00895 group_28604
MANKREFSLEKTRNIGIMAHIDAGKTTTTARWLLYTSDAADDK*
>NGJEHHKD_00897 group_11133
MAKQISLKDISVIFDGNVAVDKVSLQVEKGDIYGVIGFSGAGKSTLVRTINLLQKPTSGSITVTNDILFEDGKQKIDAKQLQEKRRKIGMIFQHFNLLNEAKVIDNVAFALKHSQLSEKEIHTKCLHLLELVGLQDKANFYPAQLSGGQQQRVAIARALANDPDILISDEATSALDPKTTNQILDLLYELNQKLQLTIVLITHEMDAVKRIANKVAVMEDGKLIENGNLLDVFLHPKRKLTKQFVGGALEVQHILNTYSLNEIAPNDQLYQLVYGIDDVTKSVVADLDEKVGTKASILYGNVEVLGGKLIGTLAILLKLDANKEQEALQFLRDRNVIVTKLDKDVLRNV*
>NGJEHHKD_00898 group_4446
MCDVDRGKIQLYVGNYDFWYESSKLATELANNQNAKKEEKIKELQTFIARFSANASKSKQATSRKKQLEKITLDDIKPSSRKYPYIKFDMHRELGNDLVKVENVSYSVDGRKILDNVTFSVRPGDKVAFISRNTVAISILLQIIAGKLEPDTGSVTWGQTTAFNYLSRDLNANFNDSELTILDWLRQYASKEQEDNTFLRGFLGRMLFSGDEIDKKIKVLSGGEKVRCQLSRLMLQPSNVLILDDPTNHLDLESITALNEALKAYSGSILFTSHDHEFIQTIANHIVEVGSKGIVSRQDITYDEFIDHEIVQQQIKDIY*
>NGJEHHKD_00902 group_16517
MPRTKGGTVTRKRRKKILKLAKGYRGAKHLQFKAASTQLFVSRKYAFRDRKKVKSEFRRLWIARINAAARQNGLSYSKLMHGLKVAGVDINRKMLADIAYNDEKTFAELAATAKNALN*
>NGJEHHKD_00914 group_4951
MIIAQAKNLEQHFGINQIFNDVDFSISDNARIGLVGPNGAGKTTLLKIMTGQQEPSGGNFTINKDIIVGYIAQENGLNENNSIWEEMLTVFASLVDKSHKIEQLQIDISNDPENQDLLKQYDQLSYSFEQAGGFTYPAEIKSVLNGFKFFKDSWHKKISTLSGGEKTRLAFVKLLLKKPPLLLLDEPTNHLDLDTLEWLEGFLKNYKGAILTVSHDQYFLDNLTNEIFELNFGKLTTFKGNYTQYVQERELINRQQEAAFEKQQEQIKRDEEFIQKNIVRASTTKRAQSRQKRLDKIERITLPQHKQKVRINFNAERQSGKEVLILKDVTIGYPDKIMVKNINFQVNKGDRIAIIGPNGIGKSTLLKTLMHKLEPKTGTIKYGAGLDIGYYDQELQSLDFKQTVLDTIWNRHKTMPESEVRSILASFLFNAKDIEKTVAQLSGGQRARLTLTVLSMEKDNFLLMDEPTNHLDIEAKEVLEQALDNYDGTLLFVSHDRYFINELANKIIVINNGTAKLYNGNYHYYLDELTKQNAIEASKQEEIIANEDNSGKLSYAEQKERNSQKRKLERDVQNAEKKIAELEEKEKDIQLKMADPIISASFEKLGPLQEELSQIQSELEKANETWEEAMLNLDEFE*
>NGJEHHKD_00917 group_6306
MESIKLYKKSAKWLFDNLEYFDPRNESKIADNKYKIKAFMELLFVQNMFYPQKLFSSSEQHIINNFIINLINNMSFYNYAVRDPDMISVLPTIIEFLLNQNQQVYNIEKIEQLIEYSHGLSIKKTAFRRLDLAYSFKKAGLKNKFDSLNAIYPLTTLGKNGNNFYYADIDVYSITHTIFYMTDMGRKATPEISTLDNLNLLLRLIQLYILEDNMDILSELLICIKFLHYDLSKENIKFILDEAVAVLKKHQKQDGLMLGPGVSLSKRDTRERIFRLNYHTTMVSLGALYLYE*
>NGJEHHKD_00922 group_13372
MQPVKLSHFTTVEDLTTEQVFNLIKRAEEFKNGAKPTPLTKPVYVTNMFFENSSRTHTSFEMAERKLGLTVIPFDPAHSSVKKGETLYDTSLIMNAIGIDLEVIRHSKNRYYDSLINLSEHQHLDMGIINAGDGSGQHPSQCMLDMMTIYEHFKHFDNLKVVIVGDIVNSRVARSDMEILKKLGAEIYFSGPSCWYDHQFDQYGKYLPLDSLLEKMDVVMLLRVQHERHMEEDKDFSATDYHQKYGIDQKRYECLKENAMIMHPGPINHDVELAGSLVEATKCYFFRQMQNGVFMRMAMIEAVMYGRKLGGLA*
>NGJEHHKD_00923 group_13376
MIKELFDKIAIKRALTRISYEIIEKNKGTENLVLFGIKTRGVYLAKRIAKRIEELEGVKIPVGVLDITLYRDDRQDVSLSNEAVVNSTECNTDVNKKNVILIDDVLYTGRTIRAAMDALIHMGRPNSISLAVLVDRGHRELPIRADYVGKNIPTALNEKVSVNVEEIDNKDSIELEKLES*
>NGJEHHKD_00924 group_9315
MSKLNVKLPGLNLKNPIMPASGTFGFGDVPQAKKYDLNEMGAMVFKTTTLHARIGNPQPQIAVMKNGVLNSVGLTNPGVDKVISDKIAPFKEQYPQLPLIASVGGSQISDYITISKKLSDSGLLNALEINVSCPNVAAGGMHLGTDPVVVEKLTSEIKKVVNIPVYIKLTPNVTNIVEIAQAAERGGADGLSMINTLLGLGIDIKTHKATLGNGFGGWSGSAIKPVAVRMVAQVHQAVKLPIIGMGGIETAEDIVEFMLAGASAVAVGTAHFKDGLAIPHLVADLETLLNELKVDDINELIGQYKF*
>NGJEHHKD_00925 group_5290
VIIPTLGWHKLFLVGVLPVVLTYFIRKHLHESKQFIEAKKHAKGSFFFEVIKKMFSTPRLMWQSIGLTIMMIVQISGYFGLMNWLPTIVQKQMHLSVSGSSLWMVSTIIGMSIGMMTFGTIFDYFGPRRAFTIFLLGSGVMVYMLILAHNMFALIIIGAIVGFFSNGMFGGYGAVISCLYPTEIRSTANNIIVNVGRAIGGFSSVVIGILMDYYNLMVVMGFLSALYLLSFIIMVSLPGLKELGLKKVKKA*
>NGJEHHKD_00929 group_9386
LRIISGKYARRNLFTLKSNSTRPTSDKVKESLFNAMGQFFSGGRVLDLYAGSGALGLEAVSRGYDSAVFVDINYAACEIIKKNILLTKEKERFEIFKNSDLRAISILASRNYHFDLVFLDPPYAKEKIIKVMKIMLDANILNEKALIVAETDENVELPDVEGYSLINRHHLGRTKFKIYERK*
>NGJEHHKD_00940 group_8639
MLSGNFTRAAVDEENKLLVAAAVGVTSDTFQRAQALLEAGANAIVIDNAHGHSAGVLRKIKEIREHFPKATLIAGNVATAEGTKALFDSGVDIVKVGIGPGSICTTRIIAGVGVPQITAIYDAASVAREYGKTIIADGGIKYSGDIVKAIDAGGNAVMLGSMFAGTTETPGQIITDGDKKYKVYRGMGSIGAMAQSHGSSDRYFQGGVNEANKLVPEGIEARVEYKGDVSDTIFQLIGGLRSGMGYVGARNIDELINKAQFVQMTNSGLRESHPHDVQITKAAPNYK*
>NGJEHHKD_00948 group_4865
MPPILTKAMANLYSVPVVKNSNAAYAAVNTELQAVFAQAKKHKDWSENIKKGQHKIDSAWKQ*
>NGJEHHKD_00956 group_15050
MKIISIKDLSLKYDEFEVLHKISMDIEANAVTALIGASGCGKSSFLRCFNRMNDLIPNSKVTGNIKFKQYEIYANNIDLAFLRQKIGMVFQQPNAFSFSIYYNGAFGLKIQGINKKKILDERVENALKEAAIWDEVKDKLSCNACSLSGGQQQRICIARALATNPEILLMDEPTSALDPISAAKVEETILFLKKQHTIILVTHNIEQAKRVSDNLAFFMSGHLIEYGVSRDIFTQAKNKDTKDYLEGKWS*
>NGJEHHKD_00957 group_7226
MVDELRKEIAIQQKKGLPFIMASVIIWLLIVLVSILDININMKNLLVFCCSCPLLPLAWLIGKLIKVDIFSKQNPLGQLGFIFTLNQMIYLLIVMWVFSAVPEKMIMVYAMVFGAHLFPYSWLYQSKGYTVAAISIPMISLILGCALNGTTVAVAACILEIVFACVLHMELKKMGDNYNKSQFVELSKDQVSMK*
>NGJEHHKD_00958 group_860
MDKADVDSIEGLTPAISIDQKTRSHNPRSTVGTVTEINDYLRLLWARVGKPICPHDGTLIESQSVDQIIKQILALAPKTRIQILAPIIRQKKGEHKEVFKRIQRLGYVRIIVDGVLHDINDELVLDKNKQHSISVVVDRLIIKEQIKSRLTDSVETALRLTDGYLDVDIVGDKLMKFSEYYACPSCGFTVGELEPRLFSFNAPFGACSECDGLGMKLAVDPDLVIPDPEKSLNQGAIVPWCNSKYYTDMLLQVAATFKIPMDRPFKKLTERQKRIILYGDDKVIKFHLAGDFGVNDVEQAFEGVLNNVDRRYHHPISKFMQDVMSKYMTELKCTKCQGRRLNEIALSVKINGYDLATVSDLAITDELAFFESIVLSEHDMMIAKPILKEVKARLTFLIDVGLGYLTLSRSAGTLSGGESQRIRLATQIGSNLSGVMYILDEPSIGLHQRDNARLIKTMKKMRDLGNSLIVVEHDSETMQQADYLIDIGPGAGIYGGKVVAAGTPQEVMANPDSLTGQYLSGKKKIAIPDHRRILNHGVIKLIDVSENNLKHIDVQIPLGGLVLVTGVSGSGKSTLVNLVLKRAILQKLGLMTKKPGKYKKLLGWDQIEKVIDVDQSPIGRTPRSNPATYTGVFDDIRALFAQTNAAKMRGYTKARFSFNIKGGSCEAVSYTHLTLPTINDV*
>NGJEHHKD_00961 group_964
MGELHLDIQVARMKREFGVEATIGEPHVAYRETFTKVASAQGKFVRQSGGKGQYGDVWIEFTPQEEGKGYEFEDAIVGGVVPREYIPAVDAGLQEAMKNGVLAGYPLIDVKAKLYDGSYHEVDSSEAAFKVAASLALKNAASKAGAVVLEPIMKVQVITPEEYLGDVMGSITARRGTMEGMEDRAGAKVINSFVPLSEMFGYATTLRSSTQGRGTFTMVFDHYPPTPKSIQEEIIKSRGGNA*
>NGJEHHKD_00963 group_8371
LEEDYIKITPEMWRHCVSPGADSLDFLILLIEKSYTNYLNKQKNNLQFVTKSIVNPPFVVAVTGSVASGKSTLSKKLKLALQEKYGNDNVDLVSMDGFIMSNAELDDKGLMSQKGFPSSFKWDAIVNFLTEIKRRRPKVPYRLYSQTISDLVPDKIAYVKQPDILLVEGINLLQTYGKQKVLTDFIDFSIYLDADESLLESWFMDRFHQLLVVNANSPDNFFYRWVKMPTTEADRLAHQVWRDVNLKNLHEYILPSKERADLIVKKCRDHIMTDFYIKKY*
>NGJEHHKD_00975 group_9412
LIKEDFIVTNTGSEEMIFGVGGHPGFNLPTNQGLKKEDYYFKFDPSIDHVRIPLEAPLLDWENRSLVSTNSLFEINDQLFEKDAWIFQLDNHPTKVSIKTDKSNYHINVHIDNAPYVGLWSQYPVTADYICIEPWWGIADTKDTNGKLEDKIGVNRVAAGQTWSNGFSMAFHDETK*
>NGJEHHKD_00978 group_3490
MQTTLNGLTQEEASKRLAKNGPNEIAVDKHNNKLHFLFEAFLTPFTIVLLILATMSLFTNYIFVAPSDKDLSTVIIMLTMVFISGITSFVQNVKTNDAVEALLNMVSVTTNIRRSNQDREYPTKEVVVGDIINVAAGDMVPADMRLLRSKDLFCSSSSLNGESRPVEKIANIKPTDAQIDEYLDYPNILYEGTTIVSGSGMGVVFATGDNTVFGRVAQSISKNNIKETTFDVGIKHISELLLTMTAVIAPLVFLINGLTKGDWLSALIFAIATAVGLTPEMLPVIVTSNLVKGSVEMSKHGTIVKKMNSIQNFGSADILCTDKTGTLTQDKVVLERHYNLALKEKKHVLELSYLNSYYQTGMKNLIDKAIIEAAGDELDINDLQHRYNKIDEIPFDFKRRRMSVVVANDNNEHILVTKGAAEEMISCSTKMEVDGKVKPLTDQRKKQILADIAEMNDDGLRVVLLGYKMNPAPVGEFSVDDESELTLIGFLAFLDPPKESAKAVIENLKHDGITIKILTGDNAAVTRNVGLQVGLNVDTIYTDSDFVGKTHEEMKKMVEECDIFVKLSPESKARIIQLLKENGHTVGYMGDGINDAPAMKSADVSISVDTAVDIAKKSADIILLHKDLLILENGVRIGRQIFGNTMKYIKITLSSNFGNILSILVASSFLPFLPMLPLQLLILDLLYGTSCLSIPFDTMDKQYLDVPRKWSTRKLPKFMFYFGPVSSIFDIITFALLFFVICPTVAGGQYSQLAASQKTIFATVFTAGWFIESLWTQEIVIHALRDPKIPFLQQRPSVIVALSTILTSIFGTVLPFVPSIAKMMKFGELPGYYIILVFILLVMYILLTTIIKKQYLKSEQFLI*
>NGJEHHKD_00979 group_4532
MHQVPDGYERLLNDVFMADRTNFTHWMELAQYWRYIDAIESAWRKQNSMAMKPDQYLPNAFGPNAADNIFENADSYWIYR*
>NGJEHHKD_00980 group_5916
MDELLPCNNFSRKIIHLDMDAFYASVEIHDDPTIANKAVIIGQDPRQSNGHGVVATANYLARKYGVHSAMTTMQALRLVPAEKLVFIKPNFEKYRRVSDKIHQLMYEITDAIESVALDEA*
>NGJEHHKD_00981 group_5911
MDVTTNKMGNFSALELATNLQKNIYRETGLTSSFGVSYNKYLAKMGSEYAKPFGRTVILPDDALEFIASQKIEKFPGIGVKMQEQLHELQIYTGADLQKQNIKFLLDRFNKAGYIIAQQAKGIDLRPVISKRPRKSLGLEHTFDVNIYDYDKLLTWLRNYSCELAQKLRTFNLQTRTVVIKLRTADFITITRRSALAVATNDAMTIYQHAKSSLEDEIDCVSGGVRLLGLSATDFEQKSYETLSLDLF*
>NGJEHHKD_00989 group_8355
MDYTNSCNNVPAKTYHAKADVRFKDKQLLINGRTYQIIANEKNALDLDLMQKKYDPFLDQYDFIVGDISSEHLRLKGFYSDDERVSIDKRASTIVDYLEEYCNPNSPYFIIQLMGDNTIKEIVLGRKYKHYYKYFGNQNNYFKEKKVKKIKFKSHKNYSVKISYKHNRQKKFVIRKRKG*
>NGJEHHKD_00991 group_2720
MSKCKHLYFTIVFLGIFLLESGFLVIGHRGNPNKFPEETIQSDNSAFNDGADFVELDLHLSKDNILVISHDRNLSRITGSSVIVSQNNFSYLHTLKCKNGEPIMSLNELFEYYQHKPRTKFLIETKKTSHNTPKNMEQILANVIKKYHMENRVMFHSFSAPSLETLSKLLPKIPRIFIVGSLKRINFEVLSYVNGINISADLITQNPDLIQQLHKLHKKVYVWAEMDESPKLWNWLINNDIDAVVTNFPATAYRYNMAKKKTHKFSINKDAIFYSRASERVFENPYFKTKTNKKIHFSQNIHVSNAVETSSGTYYQIGAKQFIDANFVNFNLPVNCIYPYWNLPIITKYNQMTTTYVHPKYTANVEKFLKPNTKYKIYGISQNQKWLLTTSGWVPAKEILYYGIFPNTAEFRYYQKLPHNYQQINLALVPDVAFNRQYVVNFWKQCKILNNIKDF*
>NGJEHHKD_00997 group_2219
MKFNYQTREHAIEKLQDRTLDLLIIGGGITGAGVALQAAASGLETGLIEMQDFAEGTSSRSTKLVHGGIRYLKNFDVEVVADTVGERAVVQQIAPHVPKPDPMLMPIYDEEGSTFSMFRLKVAMNLYDSLAGINSNSEFANTMLTKEEVLEHQPDLKQEGLLGGGQYLDFNNSDIRLVVENIKRANQDGALIASRVKAVDYTFDDNGKVNGVVAEDLLNGKKFEINARYVINTTGPWSDKTRNLNKPEHPIEMMRPTKGVHLVIDRSKLEVSQPIYFDSGYNDGRMIFVIPREKKTYFGTTDTDYHGDFEHPTVTQADVDYLLKAVNNRFPKANITLDDIESSWAGLRPLIAGNAASDYNGGDNGKISDDSFNGLIDTVQSYLKKDKTRDDVEKAITNLQGSLSEKELSPSEVSRGSSLEQDDNGLITLAGGKITDYRKMAAGAMELIIKLLAENYDKHYQLINSKTYPGSGGEINPNDIESAFDAYAQMGVTRGLEREDAYYLASFFGSNAPQVYAYVDKVPAVEGMSLAETVMLFYSLDNECVLTPNDYFLRRTNYMLFMRDKMDRLIDPVLNIMQEYFGWSDEEKQNHMDHLQKALYDNDLIALKEHK*
>NGJEHHKD_00998 group_11998
MGDNYILSIDQGTTSTRAVIYNHKGEQVGSYQKEFDQFFPKAGWVEHDANQIWNSVQSVIAGAFIESGLKPAQIKGIGITNQRETTVIWDKNTGKPIYHAIVWQSRQTAPIAERLIQQGYKDMIRDKTGLIIDPYFSATKIRWILDQVDGAQERAEKGELLFGTIDSWIVWKLTDGAAHITDYTNASRTMLYNIKDLCWDNEILKLLNIPKAMLPEVKSNSEIYGYTKPFHFYGAKVPIAGMAGDQQAALFGQLALEPGTVKNTYGTGAFIVMNMGEDFQLSKNNLLTTIGYGIGGKVVYALEGSIFVAGSAIQWLRDGMRLIEKASQSEKLAEDSTNDDEVYVVPAFTGLGAPYWNYNARGSVFGITRGTTREDFVKATLQSLAYQTRDIINTMELDTGINIHLLKVDGGATMNNYLMQFQSDILGIELDRAKNLETTALGAAFLAGLAVGFWEDIDELKTLEAVGQRFSPTMNNARKEQLYKGWQRAVKATQVFSKIEDDIVEE*
>NGJEHHKD_01001 group_8626
MNIKELCLRLKLQKKIGYKNMYKIIFQLSSEKEITYQLINELNIDFELRGLVLSAFDNENYSKLIDKICSQCDVITIFDDIYPECLKEIYNPPLVLFARGNLDLLQRRITVIVGSRTPTKYSEQVLQRLIPNIIQDGWVIASGLAKGVDELAHRLTLANHGDTIAVIGNGLNYFYPHQNEGLQQEIFRKGLVLSEYLPDTPPLPFRFPERNRILAGLSENILVTEARKKSGSLITANLGLEANRNIFAVPGPINSNLSEGPNELIAAGAVPVIDYFLDDTI*
>NGJEHHKD_01006 group_24606
MLKGLEGFLLDRGFIEAAHKISDNEKQKYDKVIVLRGKEQ*
>NGJEHHKD_01012 group_3043
MKFNQYAYVEIDPKKQIEELKNINFLPVNFEKYNFSDLLATLFKNLLAEAKTPEAKTAKLSEFAINENETLTTFLAQNPQAITKNEFYNVALQLLGYHVIYDYDLNHPIDCLNKHALPYIDKKEFTLNDLPEVFYRLLNTRSANGQILIDVMAAKGYFTQFWGKNEFLFFNGKSLPVFDTSNVIREVVYVESDLDTDEDGQPDLLQTTIFRPSESNIIPVPALYTASPYFGGIIANEAKNHNVDENLEDATLSKYPKYVAKPHIFANKPSSDNNQATEEAIHKSSYALNEYLLARGFASDFTVAIGNRGCD*
>NGJEHHKD_01015 group_4894
MLKSVIENVHGREIFDSRGNPTVEAQVTLSNGVVAIAEVPSGASTGENEAVELRDGDSRLGGKGVMKAVNNINTEINAALKGMDP*
>NGJEHHKD_01023 group_4112
MCNKDKVEVNLIIISDAVGVTAFNMVQAGAVQYPNATFNYRRYPFITDTKKLENVLNEIVQYKNVLIAFTLLNEEMQLMIIKFAREHNMKHVDLLSGIIDKIHEITKEDPKHVIGAVHHMGQRYFDRISAMEFAVMYDDGKDPKGFLEADVVLLGVSRTSKTPLSLFLANRNIKVANLPLVPQTHIPDEIYKVDPKKIIGLTNDPEVLNEIRRQRMISYGLNPDTTYSNMDSINAELNSAKQLYDKLGCYVINVAHRSIEETAALIMSHLGIDNFSK*
>NGJEHHKD_01027 group_16538
MYILNNLLTPFKIQPTQAHLLDWSQLAHESVGKFLTIAFTSLIYLAIWTIGKKFINKYLIQNPHFQQKVSSRKKTFSQLLVNIFQYTLLFFYIYGILNILGLPVGTLIASAGVVSLALGMGAQGFVSDLVNGITILSESQYDVGDLVKISGFTGTVISLGIRITKLRASDGTIIYIPNRSISIVENLTRGGIGVDISLHLDANNDFAIITKSINDANEILRPKFSRKLKKDPSILGIVSQYKNGFTYNIHFQVVPGYQVEIKNAYFSEYIKQLQANKVIFN*
>NGJEHHKD_01043 group_28605
MIFFIELAGGRSGDLNGINPFNQPGVESYKRNMFGLLNKPGYEDLHDDLTKRL*
>NGJEHHKD_01054 group_6756
MFIFGATGAAAFGKADIFDTLIMQGLAIPAILSLGLNIWSTNNNALYASGISLANITNNSMKLMTMIAGTIGTLLSIFLFEHFTTYLSLLSSLIPPIGSIIVVDYFMHRSNYKTEECQINYNLSALCPIFIGAFVGCVIKIGIPPINSLIAAIISYLLLQYIKINK*
>EIKKBBHP_00001 group_3476
MIKLIHFESKGKIVLAFIFMLIASFDGVVLSYIVSEAGTLSSSSNNTSVLNFGIKSLIGLSLVYIGKFLYTISVASIIKDLNIYLKQNFFWNQFSDKKNIPNSSGIISNLSNDFKLIENKYFQGIFSLTSDILLCIVSLIYMLKFNIYISLLFLSMSFLPMIVPFAFSKKLKLAGNNWSKANEIYINHIKDYLQGFNVLRTYSIYKEIYQKSLKNLKFLEQKNYDLMKTQAVAGLLSSLCAGVSFIVPFVVGCFVIINTNTLSFSALMGIFLLNDRVVGPLTSVASDFNEIKTTDELRKKLFIFENRVSVASDLHKTTPVNDLQSLKFNNVTYEINDKITLTLNKTLVAPFKVLICGESGSGKTTLLRLIKGDILPANGDIEAKDIYGKDMIIFQDVAYIFQTPYIFDTTLLDNLTLFQSKEFTQEKIIRVLKKVSLYDELGGKNSLKYMCGTMGKNLSGGQIQRLEIARALLRDKKVLLVDEATANLDKNNSKKIRDLLFNTPVPVIEVAHHYNLNDKRYTDKFELKNGKLIPIG*
>EIKKBBHP_00003 group_12242
MEYRDHTMATLMYKTSNKSALYTAKFIVLVIYSILLLACGVLFSFIIKGILVGSRYYWLENYHGHSLINALLLNVGGTLIYLLFIVAFSLVLILLIKNNATVIMIGLAIGFLGADLSSLAMVAFPSLKAILAWNPLNMINIISQLSNNDMQKITYLTNSQLIIANLIYAALFFGIGLSIFKKRAI*
>EIKKBBHP_00004 group_18513
MSNEFQFLIYKTAEENVSVNAFIQNESIWITANQMAILFGKSESTIRKHINNVFDEGELNRENNTQKVRVDGVKQPVAFYNLDTIISVGYRVNSHKATKFRIWATSVLKEYMLKGFAMDDERLKQGKAAFGKDYFKELLERVRSIRASERRIWQQITDIFAECSIDYDKNAQITHDFYSMIQNKFHYAITGQTGAEIVHSHADRTKEHMGLTTWKNAPDGRILKSDVVIAKNYLEEKQIRQLERAVTGYFDYIEDLIERENTFTMEEFVASVNEFLAFRRYDILHDKGKISSKMAKEKAITEYMEFNKTQKITSDFDKAVNKMLKAGEEE*
>EIKKBBHP_00008 group_4341
MLDRYTRPEMGKIWTDENRYAAWLKVEIAATNAWSELGEVPVADAQKIAKKASFTAERVAEIEAITHHDVVAFTRAVSESLGEERKWVHFGLTSTDVVDTAQGVLLKEANDILRSDLAHLKNTIAKKALKYKDTVMMGRTHGVHAEPTTFGLKLGRWYAEIIRDIDRFEHAAAGVESGKISGAVGTFANVPPEVETSVLHQLGLNQQPITSQVLPRDLHAEYLAMLALIATSIENWATEIRSLQRSEIHEVEEHFRAGQKGSSAMPHKRNPIGSENLCGMARVIRGHMLTAYENVSLWHERDISHSSAERIILPDTTIAIDYMLNRFDKILENLDVFPETMLKNMDRTYGLIYSQRLLLKLIDEAGLSREKAYDMVQKLTARSWNEQIQFRQLVDESEITKYLSKSDIDDAFDYHYHLKHVDDIFKKLGIL*
>EIKKBBHP_00009 ecsA_2
MLLKNITVKYGRKVALDNISLTLRNDGKIVGILGDNGSGKTTLVNLILKNINKFKGQREIEGSFSYMPDRYFLYESMTIKESIDLFKSVYSDFDEQRMYKILQKFSISPQLKLHDCSKGMHEQVHLALVFSRNTDFYVLDEPL*
>EIKKBBHP_00013 group_17628
MKTIYLVRHGQTFINRYDKMQGWCDTPLTNQGIKEAENTGVILKDIPFDIAFSSDLKRACDTCDYIISENCNRHELQHISSPFFREQFYGYFEGMNSDEAYRMIGGPHGYPTREKLLSAIDLDTVKDYMKEADPYHDAESASEYWQRLNQGFSLLNQLDDVKNILLVTHGFTIRSIVNRFAKGKYNLLHGPQNGSITIMKINDKEIKITDYNKLEL*
>EIKKBBHP_00025 group_4786
MEKNQIVELEITDLSYEAMGVAHYEGLTIFVNNALPGEIVQAKILKIKKNFAFAKVEKFLQKSSDRMDVPLRQWVQTGLAALAHMKYERQLEFKKQQVVNLLEKVHLNKKVNDCLASPESTAYRNKAQVPVRMVNGQLEVGFFRKHSHDLVPMTDFLTTDKKIDAAVVAVRDILRKFNVPAYDEIKHNGEVRYLEIRRSKANGQLMIVLVCLHKSFKNLDAVVQAIKSLDNVACVILNHNPHKTNVILGEKEYILAGNGEIVDKIGDLSFKISSQSFFQINSLQTPRLYNLAIQKAQLTADDVVIDAYSGIGTIGLSVAKHVKKLLGVEIVRDAVKDAKKNAILNGINNAEYFEGKAEELMPQWANEGLKTDVIFVDPPRKGLTDTFIKAAVATSPKKIVYISCNPATMIRDLQIFQAAGYDFDCIDPVDMFPQTPHVECVVLLTKTHR*
>EIKKBBHP_00027 group_28606
VKKSELYSLLWEACNKLRGGVEPSRYKDYVLVLLFFKYVSDRYKGQPFAEFTVKEGTSLNNTTMIVSSGVGNSIIPVRFNNRPEIVVVTMKSE*
>EIKKBBHP_00028 group_22063
MSSLCDCDYCMLYQSKSKAVYPELADWLMQHGIDIGKPYETMWLDPDENGVVYYSGVQYIVFGTCEEQFESGVGDIIIRCVYSFPTPLGIEGDFFILEAYPMYLCLDR*
>EIKKBBHP_00032 group_18505
MTSKTPVRVAEDVDEASLSYSEIKALATGNPLIKEKMDLDNEVTKLKMLEANYKSDKYKLEDKVNKYYPQSILKTEMEIKAVK*
>EIKKBBHP_00033 group_18509
VKINDSKVIGKYRNLDLQVSYNFMTNTHTFKLLVKAEYFGEFSNSTDGNITRLDNAIEKMPSRLERLNQNLENYKESLENAKVELTKSFEKADELSDKTLRLAEINKLLDMGEVEELENQSPLLEDLKRAIVDYSNYEFSESNSYEDFDKLYPDLSHIGLAYTESKHSIQYEVNLEEKTWTQYLDNVAIRTESFVDEDISNSQAIKDMTEAIKMSSFDDLV*
>EIKKBBHP_00035 group_28607
MVNNTLTYISLFLSVGDGYYGYKQEVFQGEVII*
>EIKKBBHP_00037 group_9158
MNNFIDYISSKAYTDDYLINLIYNLEKNFCNKLLDQDYKIDLSNKEKCDLMRFADILCRSSKDEHKNLSLRIVSLVYEFEELLEDKFIKLSIINVLTKLGNFPSINLMGIKDENTGIDEIDLDLIVKRVYNESPIKEIFTDEQLKIFNELQTNNHFSFSGSTSFGKSFIFEAFTKYLIDEHNQSDNIAFIVPTKALINQVSYKIRKLVKSYSYKVINSPEIPKVIKRQDGKYIFVFTPERLITYFLDTTNPKIDYLFVDEAHKLLSVKDTRTPLMYHALVMAKRKSINIFFASPNIPNPSVFLELVNNTPDESHAVKVESVSQNRFFVNCHTDSSYMISDYGKDILFPKLNFSGNIITDLGIILNTFSNGRQSIVYCNTIEKTILTAFEFAKTLEEVRDENIDKLIDIINEKVHEQYYLRYCLKKGIAYHFGGIPEEIKIKVEELYKLGVIKTIFCTSTLLEGVNLPAKNIFILSEKIGLSNMNEVDFWNLAGRAGRLSKDLAGNIFCVNLYNQQGYWNDDSKIKILRDKNIEETKPIILRKNNKNLYKNIANYYTRNDYTNKKLSEDDKKIIEMYGNILLYHDTVNSDSVLKDRFIDSGNNSLDVLKKIRNENSVPGNILAKSIDIDIGIQNRVFKGNKEKLPTETTYEGCYKVLRLLCEEYDWLSTESKGNYPMIRSKEQLSYYATLMEGWINSKPLKYLIQKTISYYYNSGESKEISLRKDGKIYYMKFDKNNALHINTLINNLIKNLENNIKYKIKTYVSNYQSILRSCGVDLECDWEEYIDYGTTNPQIIDIQNLGFSRTMAIFLMDKYYNLFIRNDIGEIIDIDDEKLRTSIDKKKYDEEYKELNILFEWEK*
>EIKKBBHP_00053 group_28608
MSSRGGELGFRRIRVKNYYVYFCVDENKREVQILAVIYAIRDQATQLEQL*
>EIKKBBHP_00060 group_1951
MKKIFFSIFSIVIILVILVFSIRIYNDYKYKDINVLNFPKYYKDVTNISLYPTDIDGVDVTYVDEGRMQGFRFVPKKKSHKGLVICYGGSEGSPNFESAKRLAEEGYETFALFMFGMKNQEPTLTKIPLEQFEDVINYINKNIKDNKPISVLGASKGAEYALNLACKYPEIDNLILISPSSYNFAGLDFKDYGSSWTYKGKQLPYIDTKKSSFSSFLKNIIVPTIIKSPISYKETYKSAIEQDPSSQEKLIPVKNVKANILMIVGEDDLMWDSFAMAQKIKEKNPNAKIYSYKGAGHIFAGNGVLNLGRIRIATGGTIEGNEKARSESRKTIATFLKENHK*
>EIKKBBHP_00076 group_9425
MKKSFKSVLKAGLILTTVGLLLSACAGKKQGGASSDSKTTKHNIALITDVAGVDDHSFNQSAWTGFKQYGKEHNLGRGNNGYQYFQSNGASDFVPNIEQAVNANFETIFGVGYSLKDAIAQSAKKYPKKNFVIIDDWIKNQKNVVSANFKSQDASYLAGVIAAYTTKTNVVGFIGGIHGHIVDLFDAGFTKGVQDTAKKLHKNIKILNQYAGSFVSSDKGRAIAQTMYAKKADIIFHAAGKTGDGIFQAAKSINQTKPANKKVWVIGVDSDQSSLGEYVAKGGQKSNFTLTSVITGVNVAVKDIADRAYRKQFPGGKSLNYGLSNDGVAIVHNTDIPNKVWIASQKARTNILKGRIKVPIHPKNK*
>EIKKBBHP_00106 group_274
MRNNEEIMQLLERLKADKKMSLREISRKTDIAVSSISRYFNRTRDFPLDKLDRFAKAFNVSPEYILNVSKPCDITTIYNQLHEKRQAKVYNYAREQLDEQLNEKRSIYVVGTSAAGEPIEYGDFDSEMIQTDVPAKADKAIHIKGDSMEPKIASNSIIFYHEQPTLEIGEIGIFEINGSAVTCKKYYVDYESKKIVLKSINPKYEPMYFARDQVRILGKVVF*
>EIKKBBHP_00107 group_2014
MPTAKVKKNLVIVESPHKAKTIEKYLGRNYHVIASKGHVRDLPKSQMGVDIDNDYEPKYISIRGKGSTIKELKAEAKKAKNVYLASDPDREGEAIAWHISHILGLDPKDMNRVAFNEITKDAVKAAFKEPRAIDMNIVDAQQARRVLDRLVGYSISPILWSKVKKGLSAGRVQSIALKLVIDREKEILNFVPQEYWTISSTFKKAEQKSTFNGDFYGLAGKKIDLNNNDDVRKILAKIDKKQPFEVTQVIKKERKRQAAAPFTTSTMQQEANKRLGYRTHRTMRIAQSLYEGINLGKGSVGLITYMRTDSKRIANVAKQEAADFIKSEFGDAFAAHNPKNFKNDGDAQDAHEAIRPTSAFRTPESIKDYLTPEEYRLYNLIWSRFIASQMNAAIYDTVRADIVQNDVTFRTTGSKLKFAGFTKVYDSNSEKNKDLPELVEGELVDLVKMSTDQHFTQPPARYTEASLVHTLEENGVGRPSTYAPTIDTIQKRYYVKLEGRSIVPTELGEIVNKLIEKFFPDIVNVDFTAQLENDLDSVEVGKKDWVKIVDAYYQPFSKELAKADDQIEKIQIKDEDAKFDCEICGAPMVIKLGRYGKFYACSRFPDCRNTQAITKKVGVICPKCGKGDIIEKKSKKNRKFYGCSNYPDCDFVSWDQPIARTCPNDGHFLVQKKTKKGLLVLCPNGDYREDQEESN*
>EIKKBBHP_00150 group_28609
MEDILTKLKAKWKKAGILHIIYKNPLMQRKTTDYKKIS*
>EIKKBBHP_00152 group_2066
MALKYVEKRYIFIFVILSFFKSLQAAFIAVISQQMVNWVNKPKLSYLFTIGVVALVGLIVFWLVSIFYQKIYFMVVRKINCNIKAIVSKYLIFSNNPSVELDTSFFTNDLKTIETDKIEAELQIITNVIQFITAIIASIAGSLPLTIVFMLASFLPGIFQRILGRNIEEKSKEWDKSNSKYTENVKETEMFSASARLYNTENNLWKRFKSSANTMEVALLKLNFWQGFTNETINTIAYSVITIAPIALGVYLVSIKNITLGTLIMVSQLSNNFVNPVIIISAYLNDMRVAKHMWEKIQDLSQKSNCLQNSKLGIDYFNGIELKDVAVAYKDKDVFSNVSFDIKKGEKVLIVAPSGWGKSTLLNTLLGNINIKNGRYLINGEDMTTDIKKVHNYFSYINQEPRLLDDTILYNITLGCKDDQNILNDVISKAGLEDLIKEKGWDFKVGQSGSHLSGGQKQRIEIARALFFNRPVILADEATASLDPVLAKQIHETLLKEYHGTIIEVAHHLTTEEKGMFNKVIQFGN*
>EIKKBBHP_00205 group_9187
VITHNGGVWKTNTHGAVFDTITHDTFDDIEVELPSLKEQKVVASILRNLDDKIEVNNEINKNLEEQAQAIFKSWFVDFEPFGGIQPSEMQFIPLQELCKVVTKGTTPTTLGKSFTSTGINFIKAESILDNHSIDSSKFAFIDEETNALLKRSVIKANDIVFTIAGTLGRFAMVDNSVLPANTNQAVAIIRPDETKVTPAYLYSFFIGNWHNEYYSKRIQQAVQANLSLTTIKSLPIAVLKNTTMNNYEKLVSPLFALMKNNEEENRRLSKLRDTLLPRLMSGELDVSNLDL*
>EIKKBBHP_00220 group_2145
MGDKVAARRKWIDENVKFKLGEDASILENQ*
>EIKKBBHP_00257 group_12086
MSFGENKIVKVIKARRPKIVVIGGGTGLPVILSALKQQNAEITAIVTVADDGGSSGVIRDYINVVPPGDIRNVLVALSDISQEEKEIFQYRFSSDDSFFAGHAIGNLIIAALSEMQGNIFDAVQSLSRMMHVDGRIFPASNEPLTLNAEFMDGTTEKGETEITSQHKKIKRVWVTGAKNNARPEAVLPVLAAIMQADAVVLGPGSLFTSILPNLMIDDLGEAIRQTKAEVIYICNIMTQRGETDNMTSAEHVAIINRHLGGNYIDTALVNSAAIDMTKFNPADYDEYLRPVENDFKGLRKQNCRVITADFINQHSGLVFHDGKKIATEILNLALEAYARRKQEK*
>EIKKBBHP_00258 group_13369
MNVRKKQLLIVTGMSGAGKTVTVKSLEDLGYFVVDNLPPELLSSFWELINSSNDFDKVAVVIDLRVKSFYKDLVVEINSLEDNSKAHATILFLDASDDVLVSRYKETRRLPPLAQSGRLLDGIKKEREALESIKNLSNYIIDTSKLTAKDLKEQLVKKFSDDQTHVFSIEVMSFGFKYGIPIDADIVIDVRFLPNPFYIPQLKPFTGLDRKVFDYVMEKEQTQIFYHKFLDMLFTAIPGYIEEGKEKLTIAVGCTGGQHRSVSIAIQLAKDLSKKYPVDISHREISRYIRK*
>EIKKBBHP_00259 group_856
LEVKYHEKNIADVLKMTISEANEFFENIPKIKRKLQTIMDVGLGYIQLGQPATTLSGGEAQRMKLASELQKTSTGKNLYILDEPTTGLHVDDIKHLVLVLQRLVDEGNSVLIIEHNLDVIKCADWIIDLGPEGGAAGGEIVAQGTPEDVAKVEKSYTGQYLKPILNQNL*
>EIKKBBHP_00262 group_9993
MTKELIFGHQNPDTDAIGTAIAFSYLQNKLGYDTEAVALGNPNDETQYALDKFGFKAPRVVKTVKNEVDSVMLVDHNEPQQSVADIDQVNVSWVVDHHRIMNFNTANPLYYRAEPVGCTSTVVWKMYKENGIEIPANIAGIMLSAIISDTLLLKSPTTTQDDKNAVEFLAKVAGVDYREYGLSLLKAGTNIASKTEKELINLDAKSFELNGHIVRIAQINTVDLPEAMERKAAFMKEMQNASASNNYEMFMLVITNILDSNSEAIVVGTDECKLLFEKAFDKKLVDSSVALPGVVSRKKQVVPPLTKAFVN*
>EIKKBBHP_00270 group_3500
MNKDSEEPIKHYERPSTPRGSVQKTSSAGNPKRRIRSVPSSTVAKRKSKRRSILVLATLVLLFLVCVPLVIAHFTSRSDNDSQKSELVHDRDSKDSHKKKKHEKKSDDDDADKDDSSSDDSSNEKSNDSSTTTASNNTQNSSHNNNSSTASTKTTHVNQHKGVSAKASHSKAATSKAKVEHKVYKGSEKGKENGSKKDEKPKSNEKADKGSEKGKENGSKKDDKAKDDKKSNANDKKSDSAKSSNTEKESKEKSSENKK*
>EIKKBBHP_00288 group_2656
MNHLSLNGTIRSFNIQLRIFPLWKDFFIMKYIIEDVQKMQPLAYRMRPHSLTDVVGQQHLIGPGKIITRMVEAKLLSSMILYGQPGIGKTSIATAIAGATKYAFRKLNAATDSKKDLQIVAEEGKMSGTVILLLDEIQRLDKSKQDFLLPLLESGQIILIGATTENPYIAISPAIRSRCQIFELKPLQSEDISKAIDHALLDPINGLGKENVTLTPEARNILIQKGNGDLRSTLNALELAVLSTKQELMQTNQYHNKLTISESEMLNSVQFKSYNFDSNGDSHYNLLSAFQKSIRGSDTDAALFYLAELCLAGDLKSICRRLLVTAYEDIGLANPAACSRTTLAVQAAEAVGLPEAKIILANSIIELCTSPKSNSAYLAINQAIDLVANTKDIDIPLSLKDAHFKGAAKLKHGQGYKYPHDFNKDWIAQQYLPDQLINTILFKPKGNSKFEEAIKAQYLKLKDLQTKNLNKSN*
>EIKKBBHP_00311 group_9376
MAIITNVSTQKQKKRYNIFLDGQYAFSVSENILIKKRLFKGTNLTDEQIAEIKQAELDQRTLNLAQDFLSYQMRTVNEVFVYLRQKGVSETAIKVAIADLKKLKLLDDQNYVKLYVNNNLQIGKEGPNSIRHKLLNKGVDNKLIENVLSSYDNIDWVDPGIRLVKSMSNKLGKLSTKAIIQKTKLKLMQHGFSSDQLDLVIEQLDLSNNSDEQLEALIKEGIKAYKKYAQEPDFKRKQKIRRYLFTHGFDSTEIDQFLDGQIIDFNSLEDY*
>EIKKBBHP_00353 group_566
MEIAGLQNISSFTLLKSPISVEQLIGSAKKRGYKAIALTDINFTYGLIDFYKIAKSEGIKPLLGMQLRINGLINENQNFDLIVIAKNNVGYQNIMRLSSAVNLITENGKKEIDVTLNKLQKYLGNLHIITTANQHSELRDLFYHNFDLMPDYIRKLVKILPQSSNLYLGVFADKSESNYINSVKSLSEQFNLKLVAVEDVQYIDPHDIFLQEVLKSIDDNQSIRDGYELTLKHVGNHYLKTKDKLCESYNSLGILEALRNTKQVSDDSNIEIKFTMPQLPKFIQHKFDTSYEFLHHLAMTGLQAKFNKHDIPSKYLNRLKYELKIIDEMGFNDYFLIVWDVINYCHSIGILTGPGRGSAAGSLVAYCLNITRVDPLRYDLLFERFLNPARHQMPDIDLDIPDNRRNEVVLYMFHKYGMDHVAQILSFSTFAAKQVLHDVGNAFSFNKITIDSWLKAIPKSKSKITLSDAYKLSKDFRMLVNATESNKLFFEVAKKIEGLPRHYSIHAAGLVISDMSIAKTVGLQNGSLGIPVTQQTKKYVEALGLLKIDFLGLCNLTILDNALNEVKMSGIKLDMDKIPLDDPATIKLFQKGKTDDIFQFESQGIRNALKKMQPNSFDDIVAMNALYRPGPIKNIDSYIRRKNKEENVVYPDPVLINLLKPTYGIIIYQEQVMKTAQIYAGFSLGEADLLRRAISSKDSIEMKKIGVDFVNRAVKQGHSASAASSIFEYILKFSNYGFNKSHSVAYSKMSYLLAYLKVHYPKQFYVALLNSNIYDKQKVTKYIMDLKLDNIKITLPDINYSKRNFYISDKGEIVTGLNSILGLRMDFVEQIMNLQRPIKSLTDFLWKIDTKYLLPDMIGNLIKSGAFDKLHKNRSALLASYKDLLVCIKMSGGNNVLFQALEPKELDIKMPSNAQKEEWETSVLGFSPQIDPILAAQIYAKKYGFKPFSDFTFYDEGVSVGKMMDIKVITTKNNKKMAFAKFNDLNETVDFVIFPAVYESIKSILSVGKVYLLKIETQTDKFNANKFKFILLSVKQIDLK*
>EIKKBBHP_00358 group_967
LKNKNRFITGYSGLRSLAVIGVILYHLNPNVFIGGYLGVLIFFVLSGYLVTDHMLFSYQTYGRYSNRLFYLKRIKKLYPQLISVLWISGAYILIFQRDILSKFNEIVLANLFNVYNIWQIFNGQSYFERFASNESPFVHLWTMSILGQFYLLWPIIMYILVYKLRTKKELFITISVLTILSAMEMALLYKPGVDTSRIYYGTDTRFFALGIGALLAIVCPTNRLRIGIKKNNTILLDSLGAVSFIGMFILATNQCMNPMQAFPYMGGMFIFSILTAIMVAIIANPHSHWNLVLTNPIFNWIGSRSYGIYLYQFPIMIFFESQAKNLAYNVFFYRVSEIILILLISELSYRLIEKPFGSLKWNQVHDFTRKIFTINKRYLSQKLVTMVGLIVFVLGTIAIFTAPTVKAKNADNSPLARQIKKNRREQLEDNKKIIAKAKSNKVKLAGKEKIVNWAKRRMKANIVNKDFERYGISQLDLQLAQKLCVTAIGDSVMAGSSQNLKKMIPSSLVDATVSRQLVPTINLFEKYKQNGALYPNVLIGLGTNGPFKMSDVDNLMRILGDKRRVFWVNVYVPSRSWQQPVNQLLYQAEKKYKNLYIINWNGFAKNHSKLLYADHTHPNVEGSKYYSVMITKYLVEHGKF*
>EIKKBBHP_00363 group_6374
MSVITDIHAREVLDSRGNPTIEAEVYTEVGGFGRAIVPSGASTGENEAV*
>EIKKBBHP_00372 group_2126
LKIVPVLGQKGKIDRYDIIKILQHEDHYHIYDSQGNEGITYTNPRALYPNAKFGQYVGTHSQHNTNVEIDWPEGIDKIVDHGDHWHLYKNGQEITVVHENPKSHYPNAEYIDERPKDYSNITVENNEIFTYDEVKPEVKDGLREFLKKKDMRGIVDMEGFGDLTNETRPVYGSETDENGQPIKKDIFYFCHNGDHYHALTIKQIIQAAKAGEYGSFTARDIVAAMKWSIENKEKLVTFTVSKNIDAVKNYLKQYYHIDDENDISSVGNQIGIYGIKADGNPVYFNVDDDFTVENGQIKSIKPLPAREEKTDQKSEADHQKELPVENVNPTALTKVTLDSVKAFLIEKYPNSEVSAISGVLYVSKGEDEAPIKFKLTDFAIKDNKIVEKK*
>EIKKBBHP_00387 group_7247
MNDRLIILDGAVNFRDLGGYVAANGRSVCWQKIYRSDRLDNLTMQDMEILAQKHIVTDCDLRTSYEQSYWQDRLWDGVAHYDCHIYNEEDITYENQITTETVNNLINSLPVSQGIVGRRYQKILLDKTGQMALKRVFQEILSLDENDALVFHCTAGKDRTGLVAAVILLGLGVKEEDIIADYLLSNELYLFSIKHTLPTDDDLQNIIERMNLNGVDALSIQTIIQTINQGFGGFDNYFLKVLNFSKSDLSEFRNKLTV*
>EIKKBBHP_00388 group_12526
VVTLSDVAKEANVSKMTVSRVINHPEQVTKELRSLVEKAMKTLHYSPNSAARALAKNRTNVVKFIILENIDTTEPYYMNLLFGITQGLNRHQYALQLLTSVDEITKGNADGYIITGARSSDSEWLDKLDKPFVLFGENRYGYDYVDTDNKVGEQIATQYALNKNYQSIIFIGINEKEAFEYSREAGYINTLQSHNKVPKIFRLPNHSHSAQHFIDEHWKEFAHNTCFICASDRLATGVVRAIIAKGGEIPKDFGVIGFDGIFLDQVSHPKLTTVKQPIIKLGELLSDMLLQKISQSGAQQGELLIEPTLIKRDTTRN*
>EIKKBBHP_00394 group_7607
MSQKNSDTAFFGQPKGLSTIFYTVMWERFSYYGMRAILIYYIYYAVNKGGLGMSQYNAAAIMSIYGSLVFISTLLGGWISDRIWGTYKTTFIGGILIMMGHICLSTPLGVAALYLSIAFIVLGSGFLNPSASATVGNLYDKNDQRRDAGFSLYVFGINFGAMIAPIVVPWASSGFGFHVFGNVTNFHAGFVLAAIGMLLGLIQYYFASNKYLPAKSFKPEDPMTKQEKKQVLIKFSYGIISLLIVLGAMALLHALNINNIINLITIIAVVLPIIYFAIIFKSNKVSHSERRKVIAYIPLFLAAIIFWGIEESGAVVLALFAENRTVLHVGSWYFQAANFQLLNPLFIMILTPIFVALWNSWKKQPTAPTKFAVGLGFAGLSYLVMAIPGALFGTSGRVSPLWLVLSWFIVEIGEMLISPIGLSVTTQLSPKVFKTQMMSLWYLSDAVAQAINAQIIRFYTPKTEVNYFIAVGIVSIVFGILLLFGVKKISALMGDSK*
>EIKKBBHP_00448 group_4883
MYFAKKVSFAIQYKHLDKILYFLRQNHISIFKQEYTTDINLTVLLDSSDIDKFEQDINNILAKHVAFSIGQDLYNEILLTDFDYHNQ*
>EIKKBBHP_00455 group_9381
VCGLVDQEAFDHSKQLLINNFNSYGDIQESMMIKAVTENLIGSFSTIPNMIKLIKDYTVNDLINLAKTMQLNGSYCLL*
>EIKKBBHP_00496 group_2679
MKKLVLAAITIILVCLGLQILADKLNNSGVSSGSKDLIIYNWGDYIDPKLLKKFEKQTGYHVIYETFDSNESMYTKIKQGGTAYDICIPSDYMVSKMKESHLLKKINLRNIANIKNIDPQFMNQSFDYGNKYSIPYFWGTLGIIYNDKFVKKGEIKHWNDLWKSKFKHQILLVDSARDIMGLSLISMKNSVNSQDSLKLKLAKTKLDALGSNVKAIIADELKMYMIRNEASIGVTWSGEARTMLNENPHLHYVVPSEGSNLWLDNIVIPKTAKNQAGAYAFINFMLDPKNAAQNAKYIGYATPNMLAKKLLPDSIKKDRQFYPATSTMKHLQVFKNLRSEKIQEYNDLFLEFKMYAH*
>EIKKBBHP_00498 group_2683
MNKFFDSKLFYKLLALIITILLTVYVSYNQVGFIPRGQRTRTLQTVTKTETLKLPLQISVNTDKYYVTGYPEKVKVNITGPSALVVSAINTKNFRAFIDLSELKIGKHQVPIRVSGLSNQLSYKISPKKIVVDIQERKTRTLPIKIRYNSDVLSKEYFVYAPYCKPSMVEVTGEKSEVNHISKIIANVDIRKKTIHSFDSEVMLVAVDASGKQLNVVIQPETTHVYIPIRKSKKRVRLNITSHNAASNRMYSLTSSIKKVTLYGAASTLKDIVQLDVDVNLAGIVHNTSKKVRLKLPKGVVKADPSDIWVKIEMADISAIKN*
>EIKKBBHP_00511 group_5686
MIFKKVKISAYKVLMQALLVGLLVGIVVGIFRFGIEKMSALWLKLFELTHDNPYWFVVVVVGLILTGVIAGYFVHQQAHVGGSGIPEVKLQLQGKLDIPWWPILWRKLLGGIMVISTGIFLGPEGPSLQLGSTIGQGVGEKFKQSKTNSRILLATGAASGLAAAFGAPLSGVMFVLEEVFHNFSSRVWMNALAGAIAADFVVSNVFGQKAVLAIPYKHTFPVNLYWQLVILGVILGLLGQLYKHSLFSFKKIYTHITWIPRWLHGLIPVSYTHLTLPTRIQV*
>EIKKBBHP_00576 group_10016
MDKVMAQLESLLAHYEELQEMMSDPEVINDTKKYMEISKEEADLREVVEKYKLFCNDQSEIANNKEIISHESDSDLIDMAKEENIALEEEVNKLEEEIKILMLPKDPNDDKDIIMEIRADDGGDEASLISSDLLLM*
>EIKKBBHP_00582 group_8394
MKKILIVAKETFFRQIKSWGFIFMVLGPFIIVGINIIIGLATAKSAHQKNDTDNRIAVVCKDNLLKTNLKANPDVKLYDNQATASKLFEKGKIKGYLYLTIKKNQQLDATVYLQPTDSSNIHKRSSVIISGLQNNINFATAKLSNEQKKKIMTVPEVHVKQAEKSKEIKNDTGIKIICFYAVCFILYFILLIYNGVTTQEIATEKGTKIMEVVFSSMPGGDYFIGKIMGLIGEVLLHIGIYLVGGYSIWRLLPYFKEGKTLVHQFDPFVGAILGNIGVYSLIYVVAALIICLILAALCGALASKPENAGKTAQFMTILIILCFILATQFNNNVHSNLLFVLSYVPFISSFMMPIRIIYEVASTWEILISISITVGFLIGILILIRRIYPRLILQTDDSVFKALKKAMMK*
>EIKKBBHP_00609 group_3389
VLQEPFMFYGDIASNIRLYNKDITDEELVNAAKNVQADGFIQKMADGYKTRVLEGGEGLSQGQKQLISFARTLVTNPKILVLDEATANVDTETETLIQQGLDKLRQGRTTLAIAHRLSTIANADKIIVLDKGRIIESGTHESLLAKKGYYYDLYTLQTNSEN*
>EIKKBBHP_00692 group_6552
MKKLSACTTILVGKKATIDGSTMIARNDDTYSPITPQKFIIQKAEKNNKGRIIKSYLNNFQMELPENAQRVPAVPNVDYKKLGYYDESGINECNVAMSCTESTYGNERTLAFDPLVVDGLDEDCMQTVVLPYIKSARNGVEYLGELITKYGSAAGNSVLFGDKDEVWYMEIVTGHHWVAQRIPDDCYAIAANRVSIENVDFTNADYFMWSDGIREFVDAHHLNPDHHGWNFRHIFGTYTEQDRHYNTSRVWYGQKYFNPDIEQDPQDGDLPFIRKANKLITQEDIEFVLGSHYQNTPYDPFGHGTDEEKHMYRPIGLNRTQNAHILQIRNDVDADKAGIMWLCIGGPTFTPFIPFFANMSDTDASFNNTSLTYNQNDAWWYYKSLASLVESHYPQFVQLNIKYLEELNRYYRGRIEEIIANSEGLAGTKLTEYLTSENQKTVKHTKKLSDELFGKMFTESIKMSKLTFSMDKNL*
>EIKKBBHP_00707 group_3614
VTTEDFIKFKIFNPFIDLQELIKIIDSKLWFSEESYYFALSEIEQEKALISSNVSNLLSKIICTNHKRGENVTFENYKEWFLKVLSLMSCMTISNQIKKSNDLPRDFVDFSKLKSSSNSGVLNYNDVDFFYSYIKLALLDIPNFSSFYFLQNFSNHINKSLKKLRDSGIYYAFCFCKYHREYVEFFLVISINQTVPNCCDYIIDELGSIYEAYDYYENQNTGVQDFKEDLCAIYLTDTFIESNVPEFTSVQRGFINKIILMLGGG*
>EIKKBBHP_00728 group_6030
MGEYMDLDKLKEYQKHIRNFSIVAHIDHGKSTIADRILELTDTVSERQMKNQLLDDMPLERQRGITIKLNSVEVKYCAKDGETYFFHLIDTPGHVDFSYEVSRSLVACEGALLIVDASQGVQAQTLANTYLAMDSDLEILPVINKIDLPSADPDMCKDEIEEMLGLDATEAVEVSGKTGIGIPDLLERIVQDIPAPSGDLKAPLKALIFDSKYDDYRGVVLSVRIEDGIVKPGDKIRIMNTGKDFEVTEVGVSSPYPVKKEMLVAGDVGYITANIKSVRETRVGDTITSSCNPTATPLPGYRQIPPMVYSGMYPVDNQKYDDLKEALQKLQLNDAALEFEPETSQALGFGFRCGFLGLLHMDVVQERLEQEFGMQLIMTAPSVDYHAIMNDGSVKLIDNPSDLPDAGEYQDVQEPFVKAEIMVPNDFVGAVMELCQKKHGEFQTMDYLDKFRVNVIYKMPLADIIYDFFDDLKSFTKGYASLDYEIIGYRSTNLVKIDMLLNHEPVDALSFIAHNDEAQTRARQMTSMLKKLIPRQNFEVDVQGAIGAKIISRATIKPYRKDVTWKIHTGDPDRRAKLLEKQRKGKKRMKAIGRVEVPQDAFMAVLKMDDDDIKGK*
>EIKKBBHP_00729 group_8907
MADKKTRRNINLRYILAFICFIVGLALIFSPQITSFIAKQSQNEVLHNLNKDKIRENEKSKGQFDFSKVKSIDFAQVTKSRIKNNAKAVGAIAIPSVHMYLPILKGLSNDSLSTGGGTMRPDQKMGHGNYPLAGHYMTANGSLFSPLESVKKGKLIYLTDLKKVYIYKIYMKKKVPPTAVWLVDDTRKNIVTLITCADWGANRWAIRGSLIKTVKATDEKLRIFKLRQ*
>EIKKBBHP_00738 group_945
MAELQLIGMVEGIIYENNEELFKILDVHIIRKIAGYDHDSIRVMGNFGEMDLSIRYKFVGELIEHSKFGMQFKAKSYQAIMPAEYNAIVDYLASDKFAGIGKKTAEKIVSQLGEDLFTKIKDNNKVVEDLKLTDKQRQSLLNGILHMDELGEILTQAVQYGINKSIITDLYNKYKGETLSKIEEDPYALIAETRGYGFKIADSIANKLGFKADDSRRLKGALMQVLLDSALKDGNTYLLMDKWLENTGKLLYIDDFDLLANEVNNLKKDNKVVIFDDKVSLTNMYTIEKDIANDLKRISDSNKRDIPYLDDDLNSAIKHVEQKFDISYDDTQKKAIKTALNNSISILTGGPGTGKTTIIRGILATLQEIEKIPNDVLYTDDPPFLLAAPTGRAAKRMSELTGIDAKTIHRLLGLGISDLNQENMNELDGEILIVDEMSMVDMFLFKNLVSSIFQLKHIVFVGDKDQLPSVGPGNIFSDLIDSSAFPTTKLSMIHRQSDDSSIVDLAHKINQNNAQANIFTKTPNYSFISCNPNSIADAIEKIVDIALEKGFCADDIQVLTAMYNGVSGINSLNDLLQNIMNPAKIDSKKVEVHNEIFRIGDRVLQLQNNPEKEIYNGQIGKVVGIDDSQKSAKLIVRFDDREVMLTSNDLSDLTRAYAITIHKSQGSEFPLVILALTMQNYIMLKKNLLYTAITRAQQNLVMIGEEQAYQIALKTEGNDRQTDLCSKIQCIFNKNDIELKENETDNVDNHFENYILTPDLIYSNKIDPMIGMEDVRLDDI*
>EIKKBBHP_00744 group_4117
MCNKDKVEVNLIIISDAVGDTAFNMVQAGAVQYPNATFNYRRYPFITDTKKLENVLNEIVQYKNVLIAFTLLNEEMQLMIIKFAREHNMKHVDLLSGIIDKIHEITKEDPKHVIGAVHHMGQRYFDRISAMEFAVMYDDGKDPKGFLEADVVLLGVSRTSKTPLSLFLANRNIKVANLPLVPQTHIPDEIYKVDPKKIIGLTNDPEVLNEIRRQRMISYGLNPDTTYSNMDSINAELNSAKQLYDKLGCYVINVAHRSIEETAALIMSHLGIDNFSK*
>EIKKBBHP_00750 group_7773
VSKELIEVSGLVFKQKKYKDFDVLSKIMTAENGIFTLLIKGGLKPKSRLLPATINFSYGNYLINTNYCGLSVLRNYKVVHQLEHIYFDFKGNAYANYLLDLVDHAYADYQPLGKNYYLVFNALMKINEGIDNEIICQMVELKLLSAFGTMPEFRHCVFCDASQGIFDFSLPLGGIVCKNHFGSANTRMCLDVKTMGLIRTLALIDIQQLGQINISDNLKQQSRKFIDILYEQYLDLHLKTKKYLKEVL*
>EIKKBBHP_00763 group_9198
MYANDILTIAANLAGVPAASVPAGLVDGMPVGLQIMAKRFDEESIFRVADFIERSNKFYEKKPTGLED*
>EIKKBBHP_00764 group_7902
MNFKSTIGLEVHFELKTKSKIFSPSPVTYGAEVNTATNVIDWGMPGVLPMVNKEVYRLGLMVALATNSQISPVTHFDRKNYYYPDNPKAYQITQFFQPLACNGYIEVEVNGKKKRIGIHEMHIEEDAGKNTHGTNGYSYVDLNRQGVALLEVVSEPDMETPEEAYAYLEKLRQIVQFTGASDVKMEEGSMRVDTNISIRPVGQKELGTKVEMKNLNSFQHVRQSLAYEEKRQAAVLLSGGQVQLSTRRFDESTGKTVLERVKEGDADYRYFPEPDIAPYHIKQSWIDEIKASLPESPFDRRKRYVNEYGIKEYDADVILQTKESSDFYDATVKAGADATLAANWLNTQVNGYLNEKQVDLDEVKLTPEHLAQIIKMIQDGTISSKIAKKVFQESIEHGTEPKKYVADKGMIQLSDLSVLAPLVAKIVDNNPQSVEDFKNGKDRAIGFLVGQIMKETHGKANPKVVNELINKELQSR*
>EIKKBBHP_00769 group_1189
MPGVQLRWYNLGGNQWVDGSYMVANITSMEEGIYDLCDYREYEDCPIIKVRCNSNAGIRVWAAPGVKPTSKCLPNGSSWKVLKIYYHNSDVWYNLGGNQWVSKKGTVYLESKFYK*
>EIKKBBHP_00807 group_28610
MKKVTDNFENCRTVSSYSSCSTLFFKIPCSSNLPLINASAKGVAYTGISGIFLSKNGIPPI*
>EIKKBBHP_00808 group_6194
MCLVGSEMCIRDRGTTRDAIDTIFEKDGQKYTIVDTAGIRRKGKVYEKVEKYSVMRSISAIEQSDVAIIVIDASVGIIEQDKHIAGYAHDAGKGVIIAVNKWDVPYKTTTSMQDFVKVIRQEFQYLDYAPIVFVSAKTGQRIEDIVSLVKNVKENQQRRIQSSVLNDLLLDATRITPTPLVNGKRLRIYYMTQVAVVPPTFVVFVNDPELLHFSYKRFLINQMRQNFNFEGTPIKILARKRK*
>EIKKBBHP_00810 group_2938
MSYSEKLLDEIQKHNFSNNNILLKKALQNDDNNVLIDLAENLLGFGFTDLAKTVYMHLIKTFPDEGVFKVYLAEILLNDGDEDQGLQLLYDIKPNSSGYIESLLAQADYYQTNGCFDVAEDKLKQALALRKDEPAIIFGCAEINYLKGSYDRAMQYYQELLDQGNKTFGEVAISQRIMSCLAKMGKYEEAAEIIQNNMDSLLNIDSQYDAGLIMMATSNWKQAIKLFQAVIDSQPDYVNVYPNLAKAYFNIGELNKALDVANAGISYNEYDISLYRIGYKAALSLKDYDQAQQILEKGVDILSNNDDLKLDLSNLYIITNQDKNNILLLSHDDDNQHDPQLIWNLAISYQRTANYQKAKEQFLLAYPNFKNNADFLRQMALFFHEIGDTHNFKLVLKKYIEMVPEDIEMQDLLTEL*
>EIKKBBHP_00814 group_28611
VEPPFKITLSISETDKPASFNALSNGILVLATKSCVNSSNLALLKSASKCNGPDSPAEINGNEICVDEIPDKSFLAFSAASFKRCKAILSDDKSTPFSFLKFSINQLIMALSKSSPPRLVSPFVDKTWKTPSPNSNTETSNVPPPRSYTKIFSSFSSLSNPYANELAVGSLIIL*
>EIKKBBHP_00858 group_4190
MFNPELDLDDSLILHTDLYEINMMYTYFKKGISERKAVFEVYFRKEPFGNGYALFAGLSHMIDYIKKIHFAESDLQYLKENENYDDDFISYLRNLKINLTVRSAQEGELVFANEPIVQVEGPLAQCQLVETAILNIINFQTLIATKAARVKIAVGDQAIMEFGSRRAQETDAAIWGTRAAYIGGFDATSNVRAGKLFGIPISGTHAHSLVQAFGNEYDAFMAYAQTHKDCVFLVDTYLSLIHI*
>EIKKBBHP_00859 group_8902
MIPKIIHYVWVGGNPKPKNIQKCMKTWSKHLKDYQIIEWNESNFDIHENKYVEQAYKAKKWAFVSDYIRAKAIYEMGGIYLDTDVLVLDDLHELLDNRAFVGFENIDNPFTAVFGAEPKHPLIKDMLDYYDDRNFEFDANDQLKGVNTVSVSDILKKVYGAKPNNLEQTIKDGVHVYPDGILCNPSGQSKTIHVFTGTWMEGKKSLKRKIITMLKVNIKTKFQAKVYAKLFR*
>EIKKBBHP_00860 group_4156
MKVLHINAGLENGGGLYHIINLLSAAKMRNKDYELLTLAEGPVKAAAEEAKIKVTSLESNSRYDIKVFRRLIDYINQNNFDIVHTHGPRANLFLYLIHKKIKAKWVVTVHSDPLLDFANKGLIGKIFTKLNILALRHADRIFAITQRFADLLTDQVKIDPKKIIVIYNGIFFKNQIPVKLTHDKFNIINVARCEKIKGQDLLLKALHAADDQRLMLHIAGDGSQLPHLKELAKELKLEDQVIFYGFLSHTELTKLYQKMDLAVLSSYSESFPLVLLEAGDNELPLLSTTVGDIKKLIPDDEHGFIVNIGDEVALSEQLVNISKLSKKQLQMIAKKEKQYLANTFSIYNQLAEIDQGYQLLMK*
>EIKKBBHP_00863 group_5815
MKAYLFRIYFKLIMFLLKFVGTDNNLYVILNEAGRSGSNGFIFYRYLKKYHPEVDVVLVEPWPSAHLAFKTWVKIGRAKHIFTTHQPFKIKSKQVLSCFWHGIPLKKMALMSNNTSYKSDCRNIKSWQKADYISSSSSLYETLMTSCISVKASKYVRTGFPRIDALYNPEVTKADVLKQYFNVTDVTAKIGVYMPTFRYELEDDSIMDKISRGNFFAFDYFDLSKLEQVLQKKNKYLIVKLHPYEMKKIDEKCKNYDHIYFLKDIDLFKFNYDMYDLLGNTDFLITDFSSVYFDYLHLDKPIYFVTNFLKEYEKTRGLLMGPYADIVPGAKINTFVELLDILENDTDTFAAARHQWLNMTYEIDFQQNCKRCFDALK*
>EIKKBBHP_00865 group_8616
MTIGELLKKYRVSQGKKQAEFTKRGLIVSQSYYSKVEKNINRITADSLIELLNYNNIPLWKFFSQLNSTDELKYQQIKDFNNTMVEAYYENNIEEVKHLKPLLEASNLSIKDKEEEQLIIDAWIEAMKPSSEAPNLKLRNKIKEKIFNIYDFNDTNVALFCDFMQFYELDSNILISKKIIERYINTKNTKMQVVLLAIITNILNFALNDNKYQSIDYFMENGEKIKNKPELLFYKSAFCFFENIIFYRRTNDIKYYEKCIKIKDFLVGVGITEYGKLLNKFLVKYK*
>EIKKBBHP_00872 group_6197
VYKRQRYGLNTAGEVTQGAGSISLLIKKDPAMLSINPQTSAYSKDINDFWRPTGSATALVDGKYSTQVYLDFFEYTFKNYQKQNHVDISNFKALLYHLPFTKMGLKANNLAIANLAERDAKKLTNEFKNSIELSKQVGNIYTGSLYLGLLSLLVHAELKLNDLIGLFSYGSGAMAEFFTFNIEAGYRNEIIDPYLILNRRKRLTVAEYEKIFTESLQAPIDGQSLVSDEQAGMWYFAGTKNHIRQYCEKNR*
>EIKKBBHP_00879 group_7794
MGYKIVDVNNISYQYYDSSQLALDHVSFTVDSGMWVSVVGPNGSGKSTLTKILDGLLVPKSDKDSHIIIDGIKLSDNTLYDIRNKIGIVFQDPENQFVGATVADDVAFGLENRNIDRNQMIGIVTDSLKQVDMLKFADKAPNMLSGGQKQRVAIAGVLAIKPKIIILDEATSMLDPDGKNIILKLIKKLQKQNNYTVISITHDLEEAIYSDKLLILKAGKVLRYDHPRKIFNDVQLLERSGLDLPFVFKIKSQLSQMGVNIPEEIIGQKELVNYLWQLSSKK*
>EIKKBBHP_00883 group_3679
MKFYELSAMQRRQYYLNKGINFVDIDATELDRLDQLSENVVSKITLPLGLVQELIVNEQTYCVPMCTEEPSVVAAANHGAKFFNLAGGTKCICQRQGIYGQIICEINSQFNLVMLQNKLPNIIEAVNQKFDSLIKHGGGLRKIDTFVKEDMLYLRTLVDPADAMGANKTNLILEDISQRLQKMTGISELICAILSNYPSQFVQAKVEIPLQLVGMHLATKIAKLSRIGQVDPYRAVTNNKGIMNGVDAVLLASGNDYRAVESACGVQASSDGHYTSLSKWQIEENKLIGCLTLPLAIGVVGGSISARKDVQQSFSLLGKVNAQQLANIIASIGLANNFAALYAITSRGINAGHMKLQARNVVAQLEADHTQKKQVLNQMIANQKFTLTDAKQILELIRKQDN*
>EIKKBBHP_00888 group_5917
MDELLPCNNFSRKIIHLDMDAFYASVEIHDDPTIANKAVIIGQDPRQSNGHGVVATANYLARKYGVHSAMTTMQALRLVPAEKLVFIKPNFEKYRRVSDKIHQLMYEITDAIESVALDEAYMDVTTNKMGNFSALELATNLQKNIYRETGLTSSFGVSYNKYLAKMGSEYAKPFGRTVILPDDALEFIASQKIEKFPGIGVKMQEQLHELQIYTGADLQKQNIKFLLDRFNKAGYIIAQQAKGIDLRPVISKRPRKSLGLEHTFDVNIYDYDKLLTWLRNYSCELAQKLRTFNLQTRTVVIKLRTADFITITRRSALAVATNDAMTIYQHAKSSLEDEIDCVSGGVRLLGLSATDFEQKSYETLSLDLF*
>EIKKBBHP_00903 group_460
MPKRKDIHKIMVIGSGPIIIGQAAEFDYSGTQACLALREEGYEVILVNSNPATIMTDTEIADKVYLEPLTVEALTRIIYQEYPDAILPTLGGQNGLNMALALSKTGILDKLNIELLGTKLKSIEQAEDREEFKKLCKQLGEPVPPSLTVHNAEDALAFAEKIGYPIIVRPAFTMGGTGGGICNNRKELATVVARGLDLSPVTECLIEKSIAGYKEIEFEVMRDCTDNCMIVCCMENFDPVGIHTGDSIVFSPSQTLSDKEYQMLRDCSLNLIRALKIEGGCNVQLALNPNSFDYDVIEVNPRVSRSSALASKATGYPIAKMAAKIAVGMTLDEIINPVTGTTYAEFEPALDYVVCKIPRWPFDKFAQADRKLGTQMKATGEVMAIGRTAEEALHKAIRSLDIDELDLFSPEAHNADDNLLEKKLAYAQDDRLFYLAEAIRRNYSMKDIHELTKINYYFLDIVAHLVEMEKTIQDHPQDIATLREAKKYGFSDLTIAHLWNITENEVRQFRKQSHIIPVYKMVDTCAAEFESQTPYFYSTYDEENESTDFDSKSVIVLGSGPIRIGQGVEFDYATVHCVKALQKLGYKAIVINSNPETVSTDFSISDKLYFEPITLEDVLNIVDIEKPEGVIIQFGAQTAINLAAGLKEHGVKILGTDVEDINRAEDREEFDQVIKNLGLKQPKGLTATTRQGVIDAAMKIGYPVLVRPSYVLGGKAMEIVYNEAELEEYLDNNAYITNDHPILVDDYLDGKECDVDAISDGVDILIPGIMEHVEHAGVHSGDSMAVYPPQSFLDDIQQKICEVTRKLAIALKCQGIMNIQFIVRDNDVYVIEVNPRASRTVPFLSKITGIEMVQVATKIIMGKSLAEQGYKPGLAPASQMINVKAPVFSYNKLPGVDPYLGPEMKSTGEVMGSDYTYAKALYKAFAGAKINLTANMSILLATDLKEKDRIVAIAKKFNQTGARVFVLPEVAEVLQDMGVRFNLVESEETLMQMLKEKKFNLVINNMSRDSEPESIGFKLRQMAISQNISLITALDTVDAILIAISNDTLTTKPLA*
>EIKKBBHP_00912 group_4579
MSKITAAQVKELRERTGAGMMDVKKALVKADGDMDKATDILRESGAAKAAKKSGRIAAEGLAAFDVEGNNAVLVEINSETDFVSSNDKFVKFVDDVTKAILAAKPADLEAAMNVPLGEGTIASAETELTAVIGEKITLRRFTILTKKDNEVFGAYKHNNGAIIAVTILDGDNAEAAKNIAMHVAAINPEYLDKSQVPAEVLEHQTDVFTKETEKEGKPSKIIPKIVEGRMNKYLAEICLVDQPYVKDSDMTVAEYVKSVKSEVKNFVRYEVGEGIEKKQEDFAAEVREQMR*
>EIKKBBHP_00925 group_22064
LATFTLALTASAPSTGILFSVASTFLICSSCHCFFERLTCSSNATDSCLCFFCNLFNKSRAAGFGLFAFSFGEFVFLVESTFFFFLLLSSLLLVRRNAPTDTFILLLFCLFLSDLFLYNSRILLI*
>EIKKBBHP_00949 group_20048
MPYYLFSSIVNFIIAGYNLTLPFSTYAFPHCKFKTYAIFLTAEAIGGLVGALISTFIKKKPILLTNY*
>EIKKBBHP_01005 group_10134
MKFIIDRNLFLKNLNNVLKAISSNTAIPILKGIKIDLSENTLTLTGSDTNISIKIDIPKSDDLHIESTGSIVLPARFFSEIIKKLPGKDFSFEVKDSFQTKIMSENSDFTINGLDADNYPKLPEITRESSFVISGKSFKEVISETVFAVANQENRPILNGVNFDFNPKEINAIATDSHRLSRRTLKLATGPAVATNLVIPGNSLIELSKIIADDDPQVTVIPGENQVLFKIANINFYTRLLEGSYPDTERLIPQEATTTVELDALTLARSLERVSLLAHESRNNVVKMYLNVEDQVIKLSGDSAEVGNVAEELAFDSLNGENLEISFNPDYLRDALRVSITDSIVIKFTKPLRPFVVVPKDSDEKFIQLITPVRTF*
>EIKKBBHP_01007 group_4458
MYLEDLTLKDFRNFDRVKVNFDSHINIFIGKNAQGKTNLLEAIYFLALTKSHRTSVDKELIKFNMKIAGIHGTLCKRNIRFDLKLLVSNKGKKAWINRLEQKKLSNYLGTMNAILFSPEDLSLVKGSPAFRRRFMDLEFGQINGEYLYFLTRYRQVLQQRNTYLKQISSKKASDPIFLNVLTDQLAGLAAEVVHKRVLYLDLLKENAKKAYAFISDQREILDIEYKASFPEFDEKDSVEKIYKKILLSFEHVRVNEMRLGTTLVGPHRDDLQVFINKKSAQEYASQGQQRSIVLSIKLAEIDLMHQILNEYPILLLDDVMSELDNIRQKNLLNYINGKTQTFITTTDINSISQEMIKIPRIFRIVSGTVSEEK*
>EIKKBBHP_01008 group_5236
MADNKNIQDQALNFEKRAEKYNASQIQVLGGLEAVRKRPGMYIGNTSIQGLHHLVWEIIDNSIDEKLAGFATKIEITVNEDGSVTVEDDGRGIPVDIQKKTGRSALETVFTVLHAGGKFGGGGYKVSGGLHGVGASVVNALSTKLNVIVMRDGKKYCIDFNHGRVEQEVHEVGEVPLTQHGTIVRFYPDPDIFTETTVFDDRILKNRIRELAFLNKGLKLTFTDKRKNTAEKDIYHFEGGIKEYVSFLNQKEQVLFEPPVYVEGDYDGINVEASLQYITGYKSTLLTFANNIHTYEGGMHESGFKTALTRVVNDYARKAKILKDNDDNLSGEDIREGMTAVISIKHPNPQFEGQTKTKLGNSDARAAVDKAFSDTFSKFLLENPQVGRKIVEKGQLAARARIAAKRAREVTRKKSGLEIANLPGKLADNTSNDPKISELFIVEGDSAGGSAKQGRSRLTQAILPIRGKILNVEKASMDRILANQEIRTIFTALGTGFGADFDINKARYHKLIIMTDADVDGAHIRTLLLTLFYRYMKPMIKAGYVYIARPPLYQVRQGKVIKYLDTDEELHDYLGTLQPSPKPIVQRYKGLGEMDPEQLWETTMNPENRRLDRVDPEDAEDAEEAFEMLMGNEVGPRREFIEQNAKYVENLDA*
>EIKKBBHP_01009 group_14264
MPRNKLSPFEQNARKEISSNLKKFMHGMTQADLAEKSDIPLTTLSGYLREKSTPNAGNLEKLAIALNVKKSDIDPRYTFTDIMDFVEKAPLGEYISPVSNVEYLYNTDTVVKQIPLLGDIACGDPITADENIEDYIPETYTRGNVPSGTLFALKTKGHSMEPTIPDGSIVIIRQQPNV*
>EIKKBBHP_01015 group_4966
MSEILKISNLNYKKNNKILINNINLTVNKPEIIGLLGENGAGKTTLFRLIAGLGKGYTGSIAVAGETSIDKIKENISFNDKLDAFNLYTKLKEIKDFYAKFYKDFELEKFDNIISLLDIDMSKRLGELSKGKKEGFIVALSIARTVKIYLLDEPFSGIDLMSRKKILQSIIKWLPQDATVFLSDHNIEEVHQIIDRIVLIKDKTIVADETAEKIRSNGESIEEFYLKFY*
>EIKKBBHP_01017 group_4426
MINAIKLAIDFQNQLPQNEVPEKTAGEEGFYHLLKFEGTVDHAHLEYIIRDFKRDNLEKRKELVQNIVNKINDQFDQKRVVLKMADQYYNMADELKKNMEVVDLARNAYKALGLTINEDPVRGGTDGSQLTYMGLPCPNLFAGEENMHGRYEYTVLESMWLAVDVLRKINELHLKKYQKLI*
>EIKKBBHP_01024 group_554
MDFNFDSDNKSAVIKVIGVGGAGGNAVNRMIDEGVQGVSFIAANTDVQALNSNKAENKIQLGPKLTRGLGAGSHPEVGQKAAEESQQTIEEALKGADMIFITAGMGGGTGTGAAPVIAKIARETGALTVGVVTRPFTFEGPKRSKDAAEGISQLKQYVDTLVIIANNRLLEMVAVSYTHLTLPTRIQL*
>EIKKBBHP_01040 group_4508
LIDVNKFESMQVNLASPNKIRSWSYGEVKKPETINYRTLKPERDGLFDERIFGPTKDWTCSCGKYKGVRYRGIVCDRCGVEVTSAKVRRERMGHIELAAPVSHIWFFKGIPSRMGLILDISPRALEEVIYFAAYIVIDPGDTELEFKQLLTDAEYRENKAKYGDRFQAKMGAEAIQDLLKQVDIQEEAKKLKEELKTATGQKRMRAIRRLDILEAFCNSGNKPEWMIMDCIPVIPPSLRPMVQLDGGRFATSDLNDLNRRVINRNNRLKRLLDLNAPRIIVQNEKRMLQEAVDALIDNGRRGRPVAGPGNRPLKSLSHMLKGKPGRFRQNLLGKRVDYSGRSVIDVSPKLKFYQCGVPRPMALELFKPFVMHELVKRGLASNIKNAKRKIDREDDDIWDILEYVIKERPVLLNRAPTLHRLGIQAFEPVLVAGKSIRLHPLACEAYNADFDGDQMAIHLPLSDEAVAESRLLMLAAHHILAPKDGKPIVTPSQDIVLGNYWLTQTERGREGEGMIFNSPEEATIAYENGDIHYHTRIGMSADSMPEKKWPEGYEHGIFVTTYGKLVFNALFPKDFFYVNEPTQENLTSPLAEKYFLKPGENIHDKLDSLPLGKAFKKGFLADSIAQIYKLYRVQRTSDYLDDLKELGYTVCTTSGLTIGVEDIPTLKDKDDIVRENRQKVDVISKQYRRGLITDEERHDRVISIWNNCKDTIQNELAGLFDPRNPISVMSDSGARGNISNFTQLAGMRGLMAAPNGGMMEIPVTSNFREGLTVLEMFMSTHGARKGMTDTALKTANSGYLTRRLVDVAQDVIIREEDCNTDRGITVSAITEGDEMIEPLFDRLVGRYTSKSVIDPTTGETICPANVMMDEDMAQKIVDAGVTSVTIRSVFTCNTQHGVCQKCYGMNLATGEDVEVGEAVGTVAAQSIGEPGTQLTMRNFHNGGVAGANDITQGLPRVQELFEARNPKGRATISEVTGEVTSIEEDPAEHTREITVKGQTDTRTYSVPYTASVAVAEGDQVERGQKLTLGSIDPKELIRVRDALTTEKYILSEIQKAYRMQGVEIADKHVEVMARQMLQKVRILDPGETDILPGELMDIGEFKARNKDVIISGGIPATAQSVMLGITKAALETNSFLSAASFQETTRVLTDASIRGKSDPLLGLKENVIIGKIVPAGTGMPIYRKMEPKADIPAENLPEKENESDSKEKSVYAQAQSTGSEN*
>EIKKBBHP_01054 strH
MKRERLNKFSIRKLTVGAASVLIGVAFGATTVSATEQPVQPAGHTVNPADPKKDTPADPKKDTPADP*
>EIKKBBHP_01062 group_8377
VIADFDITEAMLSYFINKLNVKGFMSKPNILICAPTGVTSIEQKAIIQAAEKSGGGRVYLDFEPKVAAVGAGLDIFKPQGNMVIDIGGGTTDIAVLSMGEVVTSRSLRWAGDKMNQAVINYIKNNKNLLIGQCTAEQIKIQIGTAFDADPEKVISVRGRDIIDGLPKQTVVSATEIQSSLEDGLMSIVAATKEVLEKTPPELSADIIDRGIMLTGGGALLTNIDKLITYYLQVPVLVADNPLEAVANGTGILLKNIQEHSKK*
>EIKKBBHP_01070 group_12172
MFTTLKNAFKDKEIRGKIYYTLFILLLYRIGANIAVPGINAKALAILANSSAKNLIPMLDTISGGGLDTFSIFALGVSPYITAQIVIQLLQMDIVPKLVEWGKQGEVGRRKTNQVTRYLALVVAFIQSIGITLGFNVLTQMGLVRTQTVETYVQIAIIMTAGTMLLTWLGDEITDKGLGNGVSVLIFAGIIARLPHGLYKLFNDSIINTSSSDRINGILFFIGMLIIIFLVAKFVTWFQQADLRVPIQYTRRATLSGSESFLPLKINVSGVIPVIFASSFIVTPATILEAFRLNHGGDQWFQVCQEIFSLQTTYGALIYTFLIVLFTFFYAFVQVNPEKLSENLQKQGAYIPSVWPGKDTQKYVSQILMRISTVGAIFLGLVALLPQLATNMWNLPQSIGLGGTSLLIVIGVVLELSRQIDGLLMKREYVGFIR*
>EIKKBBHP_01075 pmpR
MSGHSKWHNIQGRKNAQDAKKGKIFQKLSRELFMAAKSGGPDPSGNPSLRLVMDKARAANMPKSNIERAIKKAEGNSDEHYDEITYEGYAPGGVAVLVEALTDNKNRTASAVRVAFTRNGGTMGATGSVAYMFDRKGYIVIDRSTTDADEDQVLMDVMDAGGDDLQASDDAFEIYTDPKAFTGVRDALEKAGYKLADAELTMVPQNTTAVPAEKKEQFERLIDALEDDDDVSNVYTAAADEDE*
>EIKKBBHP_01079 group_6279
VNFKKLGTIGIFLGMIILLCTACTKENKSNSKISIVSSTNVYADIAKNIVGKYGISSAIIKSSSVDPHDFEPKTSDAKDLKHADIIIANGMDYDGWMKKLAKANGKKITRVGEDLMHLKTDANPHIWYNLKMPQAYVKYLVKRLSTLDKKHSAYYKNNAQKYLKKIAKIQKIANNIKAVKKPVLVSEPVFDYALIAAGYKIGNPEFEEAVEKETDPSPKIIKHMNKMIATKKIAFFVNNTQVNSATINSFIKKAKANKIPILKVRETIPNDTTYFDWMLTNYQNLAKISK*
>EIKKBBHP_01113 group_8609
MHFTQFLNEFEGINVYYSTVYQLLSQAEVDSPPKIQKATRRDRTKAKYRLKHPEAAKTETEQTADLSLVHKYVSSILGTYHINNATGVIVDAWFAWQETLEGYYHVFYQILENYGIPYRFKTDNRTVFNYNSSNKKDDTMDVLTRLGYACKQLGTEIVITSVSQVKGMVERANQTFQGRLKQEFRIAQINDIETANDYLLNTFVPDFNENNNLVCFNNHTKCLVIEAFDKQRFITVDDEIYFMREIPKNVKYSPD*
>EIKKBBHP_01126 group_1609
MSKYVEMTHDEVLAACKKYMNEEHVAFVEKAYAFAKDAHEGQFRESGQPYIIHPTQVAGTLASLGLDPDTVTAGYLHDTVEDTPVTNEDIKKEFGKDVAFIVEGVTKLKKIKYKSKTHEEYLADNHRKMLIAMAKDLRVIMVKLADRLHNMHTLDHLRPDKQRRIADETLDIYAPLADRLGIGTIKWELEDMSLHYLNPQQYYRIVNLMQSKRSERERYISSAISTLKANLDDLGIKYEIFGRPKHIYSIYKKMVNKHKEFSEIYDLLAVRVIVKTVRDCYAVLGAVHTKWTPMPGRFKDYIAVPKANGYQSLHTTIIGPGGKPLEIQIRTEKMHQIAEYGVAAHWAYKEGVQTAVAETPSSKKIDMFREILELQDETKDSHEFMNSVKTDIFSDRVYVFTPKGDVYELPKGSVPLDFGYMIHSEVGAHSVGAKVNDKIVPLDYQLKNGDVVEMLTQSSATPSRDWIKLVKTSSARNKIKRFFKSEDREKNIEKGIELVEQELQTRGLSSKTYMDKSHVNIVIEHFNYHNEEELFAAAGFGEISPASIVNRLTQDLRKREENERKRQLEAEIMNAGQQKINPVSEKHESSNGVMYIKHNNGVMIQGVSDLMLRLAKCCNPVPGDEIVGYVTKGRGVTVHRADCRNINGAAKSQGRLIEVAWENVGENNTAENFNADIEIYGFSRSKFLSDVINALNSKTKNIINISGKTDNNNMAHIYATVSVRDTAHLEEIMGRLRDIANVYEVKRSVN*
>EIKKBBHP_01128 group_6321
LQLNGVQIMCSSELEEPLTYFLQSDLAAKGIEVRRRSDFDDVLTANILAQDANEIPDDMELTAYFAIGIEISDIISQIKAKLLELKNYGFKTDNVEFKVIQVCDKMWQNQWEKFYHRVDFSRSLAIVPEWECPKPLNPHQIVIKMNPKQAFGTGTHITTQLMLMVMERVLLSEMSVLDVGTGSGILSIVASKFGASNVCATDISDDAIASAKKNLALNDIDNVELKQANLLTGVKGKYDLILANMLAEILYQLIPHLSDHLARNGSVIMSGIDCEQLSRIEKLLSKNGFTVNLKIQEKRWFCILVSQKSN*
>EIKKBBHP_01153 group_3040
MKFNQYAYVEIDPKKQIEELKNINFLPVNFEKYNFSDLLATLFKNLLAEAKTPEAKTAKLSEFAINENETLTTFLAQNPQAITKNEFYNVALQLLGYHVIYDYDLNHPIDCLNKHALPYIDKKEFTLNDLPEVFYRLLNTRSANGQILIDVMAAKGYFTQFWGKNEFLFFNGKSLPVFDTSNVIREVVYVESDLDTDEDGQPDLLQTTIFRPSESNIIPVPALYTASPYFGGIIANEAKNHNVDENLEDATLSKYPKYVAKPHIFANKPSSDNNQATEEAIHKSSYALNEYLLARGFASVFAGAIGTRGSDGLRITGAPEETESAKAIIEWLHGDRIAYTDRNRTSEVKADWCNHKIGMTGRSYLGTLQIAIATTGVAGLKTVVSEAAISSWYDYYREHGLVVAPEACQGEDLDLLAETCQSNLWDAGNYLKLKDKYEAMQQDLLKKSERNTGQYSDFWDARNYRHRADNIKCSWISVHGLNDWNVKPKNVYKIWQKVKNLPIQHHLFLHQGPHYNMNNLISIDFTDLMNLWFCHELLNLQNNAYNQWPTVMIQDNLQADLWHQEKDWNNVDGQTSTYFLHQNGELQKAPDTQAKEQKFTDQGGKIFKQAKISEQQWQNEFIAGNERWLDQQLRFTTDEFIHTTTITGRPTIKLSASCSKTTGQLSVALVEIGNRKRLTDTPSFFRDQNQEFGYRFGSQMLQEFTLTKATPAKLITKAHINMQNYADLKKASQIKENTMYDFEFQLQPTYYRIPAGSQLALIIYSTDQAMTKRPLESEEYKIDLTKCSISFQQK*
>EIKKBBHP_01154 group_2234
MKYKNGLSLRLKESLITRLFLSPKLKQDLDILSYNTEDLLKVLHDIAETNPFIDLKYTNANTTTLDWVQDPSQDSLVEYLIKQIQLSAWSNNDKKLVTFLIYKLDNNGYLRFTCKQLANEIEYSEADIQNAKNLLHELSPLGVGAYDLNECLLIQAKKLLHFNPIALAILEKHLLERLADTSSWNSLPWKKEKILEALKELRKLEPTPGAKFDNFTNIQYLIPDLIFEIDNGHVLVKDSKFNLPEVVFNEVEYTNLKGSCATNEVEYFNAQKKQFMDLQLSLERRQKTLIRLGEYLAKYQLAYLKTMDKKQLKALNMNNVAQSLGLSVSTISRAVKDKYFECNNRIISLKIMFMKSFKNNITAMKVTDTIERLINEEDKSHPLSDQDICDQLLLQGINISRRAVTKYRTKMNIQNSYWRKLNDCNK*
>EIKKBBHP_01160 group_11616
MVEVDLNHIYKKYEGNDRYSVNDFDLHIKDKEFIVFVGPSGCGKSTTLRMIAGLEDISEGTFEIDHQVMNDTAPKDRNIAMVFQNYALYPHMTIYDNMSFSLKLKHYAKEEIDKRVKHAAKILGLEDYLTKRPSELSGGQRQRVALGRAIVRDAPIFLMDEPLSNLDAKLRVTMRAEIAKLHQRLGTTTIYVTHDQTEAMTLADRVVVMSVGEVQQIGTPLEVYNKPVNMFFA*
>CBBAJLBH_00048 group_2462
MKNKRNRLLSNGLFYIFIFVILLSGINWALGGSDGNGTTKNIRYSDLIKDLKNNKIKSINIQPANGAYTVTGTYRKPQALDKRGGTRFDFFKNSNKPVGATKFSTTMLQNDSVVKKVSDLAQKHGVAFSGQGESQSGNWISTAVMLIPTLIFIVMLWMMMSQGGKGGRGMMNFGKSQVKPRDPSKNKIRFSDVAGEEEEKQELVEIVEFLKNPAKFTKLGARIPAGVLLEGPPGTGKTLLAKAVAGEAGVPFYSISASEFVEMFVGVGASRVRDLFDNAKKTAPSIIFIDEIDAVGRKRGNGIGGGHDEREQTLNQLLVEMDGFEGDEGVIVMAATNRSDVLDPALLRPGRFDRKVLVGCPDVKGREAILRVHAKNKPLANDVDLKEVARQTPGFVGADLENVLNEAALVAARRDRDEITASDIDEAQDRVIAGPAKKDADISEAQRKRVAYHEAGHAIVGLVLSDSRTVRKVTIVPRGRMGGYNIMLPKEDQAISTKKQLMEQVAGLMGGRAGEEIVVGDQSTGASNDFEQATAIARGMVTQYGMTEVGMSQLESANTQDQMVKPYSESTAEKIDLAIKNILDEGHKVATDIINTHRDTHRLIAEALLKYETLNEKQILSLFKTGKMPEENDYPSEKDALNYEETKEALKRKEDKFLESDSEDQKGSDDAEDSEDPKTND*
>CBBAJLBH_00059 group_7662
MNLQEELLNKLKEDETEIIRIRRHLHEYPEISFHEKETATYIKKYYQQLGCPIHDCGDGYGFYIDIDSNTAGPHLALRADFDALAVQENNNLSFKSKHPGVMHACGHDGHTAYLMVLAKNLWQIKDKLRGKIRIIHQPAEEISPGGAISMLKDGVLDGIDQIIGLHLMSSMPTSMIGIHKGETQTGRASFEIKLIGKGGHASMPHLSNDAIVAGAYLVTMLQTIVSRRINPFDTASVTIGSFEGVGSFNAIKENVTLKGDVRIMKESTRKLVKSQIFQLVNGLQTSFNIKASINYDDNYPVLINNEQLANEAITALTKAKLPEVSTVMDPGPQDPSEDFSYFSQNIPGLFFYVGCMAADQTNHPHHSPDFYVNENSLLIAAKAAAIITLHTLFK*
>CBBAJLBH_00065 group_4297
LLGHAVNYGSHRTRRSFSRIKEVVKLPNLTDVQTESYKWFLKEGIREMFDDIMPISDFSGKLSLEFVDYKLLKPKYTLEEARDHDANYSAPLHVTLRLTNHETGEIKTQDVFFGDFPLMTDSGTFVINGAERVIVSQLVRSPGVYYHCDYDKNGRPIYGTTVIPNRGAWLEYETDAKNLAYVRIDRTRKLPMTVLVRALGLESDSDIQDFFGKSDSLSFTLEKDMHKNPADTRVAESLKDIYERLRPGEPKTTDSSRSLLYARFFDPKRYDLAPVGRYKINKKLSLKNRLLRQTLAETLADPDTGEIIAKKGTVVTHELMDKLEKYLDRDDFKTVTYQPSEEAVLPDPITVQEIKVFSKVDPERVVKLISNGHIGEDVKHITPADVLSSINYFFALQDGLGSIDDIDHLGNRRIRRVGELLQNQFRIGLARMERVVRERMSIQDIATVTPQQLINIRPVVASVKEFFGSSQLSQFMDQNNPLGELTNKRRMSALGPGGLSRDRAGYEVRDVHYTHYGRLCPIETPEGPNIGLINSMATYAVVNKYGFIETPYRRISWETHKVTDKIDYLTADVEDNYIIASANAPLNEDGSFKEKIVLARHKEENLEVSPDKLDYMDVIPKQVVSVTSACIPFLENDDSNRALMGANHQRQAVPLINPHSPLVGTGMEYRAAHDSGDAILAKAAGVVEYVDANVIKVRRDDKTLDEYVLEKYRRSNATKNYNQTPNVHCGEKVVEGEVIADGPAMENGELALGQNPIIAFATWNMYNYEDAVMISERMVKDDVYTSIHIEDYESESRDTKLGPEEITREIPNVGEDALKDLDEDGIVRVGAEVQDGDILVGKVTPKGVTDLSAEEKLLHAIFGEKAREVRDTSLRVPHGGGGIIQNVRVFSREAGDELAPGVNKMVRVYIVQKRKIQVGDKMSGRHGNKGTIALVCPEEDMPYLPDGRPVDICLNPMGVPSRMNIGQVLEMHLGIASKHLGVHVATPVFDGASEEDMWNMVREAGLGKDGKTVLYDGRTGEPFHNRVSVGVMYYLKLTHMVDDKLHARSIGPYSLVTQQPLGGKAQFGGQRFGEMEVWALEAYGAAYTLQEILTYKSDDVVGRVKAYEAIVKGEKIPKPGVPESFRVLVKELQSLGLDIKVLDSDKNEIELRDMDDDSDEHLNIDSLSKLAEQQEKKKLAEEAEEQEAEETDQVDEQSNFDESDEEEEDFDDLEFPTSNDEVSD*
>CBBAJLBH_00068 group_14749
MKSKRIKLNVFTALMIAMSVVLGRCFLIPIFWTRGNINLCDAGIMLASLILGPFYGALVGGISGMLLDLISGYAQFAIFSLIAHGLEGLVIGFIYFKLKNRTWSKYLALFLGSVVMIAGYVVADSYLYSLKAGWLGIGTNILQALIGAIVSLSLYFALSKKIHNIFEIN*
>CBBAJLBH_00069 group_4296
MQKMLIIEDLSALGQISMVSAISVATIMNVKPALLPTIILSTQSEGFGDPVSLTLEQWQNKAIEHWNNLEQEFDTMMIGYIGCISGVQNILSFLPLIRKKKLVVDPAMADQGSLYPNLPLTYPSMISTLCQYADVIVPNLTEACLLAKVDYANDSINQSKLNQLVDKLVQRFPSTEIIITGVPLANKLVVVYVNKKNIASPMIWSVESIARHFYGTGDIFTAIVSACLAKKMSTEKAVKIAINALELAVKDSAQLTDHELLYGLKMTRLQEYLLDIEGNEIDEK*
>CBBAJLBH_00120 group_14544
MPKQDKRVEKYETKKGIRYRFKTYVGTDINGKKVWATRSGFTSYTEAKYELDKLKLEGVDSFVKQKQIKVNDLFNQWFDTYQTTVKESTAHKTYEMYKIHIKPKYGNAYVDKITPASLQRFANALSKKLVKYRTALGILERTLNLGISLGYLKVNPFSKILIPKKTTRKRRDTSINFLSREELDTFLKKAESINHLYYLFFLLLASTGLRKGEALALHWSDIDFNTNQISVTKTLAYGLDNKYIVQTPKSPKSLRTVPLSTHLKEELLKYKDNQKIDTEIIFHTIDGNYLRLSKPTRWLDTIYKQLPDLKRITTHGFRHTFASLLIESNPYIKPSDVQAILGHETVEMTLNIYTHVTNQSKKKVAQSINDLNI*
>CBBAJLBH_00131 group_18515
MDNIESGIQTFFFEYNRIQMMAIGSDPYFNLEDVCEILKIKDTKRAKARLDEQGVCDAMTLTSSGFQKKDFISETNLYRLIFKSRRLENIKFAVWVMSEVLPVFIRNKVAKELIKDLENLREKDLEELKERNNLK*
>CBBAJLBH_00132 group_580
MIDNNEIQIFNFENNQVRTLNIDGKPYFVGKDVADILGYTNSSKALADHVDEEDKLNNESLLSLGQRGGWLINESGLYSLILSSKMPNAKKFKRWVTSEVLPAIVHKGVYMTDKKAYDITHDRTGATLADLLQQAADQLKQKDIQIAEMKPKALFADAVATSNRSILVGELAKLIRQNGVDIGQNRLFTWLREHGYLIKRKGTDYNMPTQKAVAMGIFQIKETSITHSNGTVTLTKTAKVTGKGQQYFINKFLCSQRVLPVIERS*
>CBBAJLBH_00133 group_24621
MMGLINKKSLQELIEATFMEMKPTFEEHFTGSKGKLSKDELKALEKAGRQHYYNATEACQFLGVSQATFWKWKKKYPELKPIMVDGICRFAREDLINFMNEKRK*
>CBBAJLBH_00135 group_6200
MLTRINQAINQVCDCNLTVRATTMITLAYVILIIGALIELSFLGAPLGD*
>CBBAJLBH_00141 group_41854
MSKKNIYLPRLKMCKPKETFKVPCTEVIIAEDENLVAIVSALTVSDEWILLPARLYKVFGREIAVGAIEGENAGEAKAYMYDTKTGRAIFIQTVKARDNDLYTEIFRTTQQMLEKLESDCLASLLYIDGINFFLQVDLQAEEPENESIQLSRPVLKVKRYKTTEEMMDSYLKNCSKDCIKDWIKKNVKK*
>CBBAJLBH_00151 group_1576
MKKKTNRYWEDRAEDERKWQLEQFRVDEKFNKTLDRSYQIAVDNINKQIEHELARIGGIQKLVTPEQMSEYERMAQQVVARANNLRAAGHKVSYEDFPQAVNDRLKAYNATMRISQLELMKSEVGLPLIDLGMDLECSIGDKVYSDYLKEKKRQAGIISKTLVNNEKWASRKTVDSATANVTVGDFSKNVWANVDTLKANLDGLLSTAIIRGDNPRELIKYLKPLVKETVLNKRYAAERIARTESARVQYKAQLDSLKTNDYKYCKWYIEPGACKACREIAISNSGGNLPEGIYEVDDCPDIPVHPNCRCSIGAWWKDETSYSKYDKGLSETAEPTLDNKTLQSLAYSKALELGYSPLPPNKVVQTLREESRKWIRKLTTEEKRAITKYTYNGKDKDGLRLFEKINGYLGGYYKPVLQSEGEMLARISSQISGALLQNNLKHDIIVYRNDSHIEDLNKPIDKLLSTSVTTRGVLTGKPNVAIIVPKGTLGAYVELLSQGKFKSQREFLFNTGLELETLEDNVLYIVKRKR*
>CBBAJLBH_00152 group_16534
MAEDVNKLTDEEVGAIIQARYDSETRQPKTEEQRKLAKERRAKVDAMVKENLRKKGIKIN*
>CBBAJLBH_00168 group_18514
MIQNPRLPELTLDLQKTTVFVSRPFRLTQADKGYIQPFRLTNSWSAYDVSEINLNFAATKPDGQIIDIKKEPNRFKQENGIWLFYLPEEIAQAVGNVTAYFYVTDSSDTILATTTKFGYEVSARYGEDVKSNSYVSEIEDMEKQFQEYLANAKAQVNAQNDLTNEYKEKLSQTLSEMSDKVATWLSTKTVAIDQDIKNRQDNLDRLNADYQAKYNELVASWQNKIAEINTDWEQRKAEIISEAKNQRTDISNEWESLKSKFKADRDSAISQANSDFKAKLDTIQTDWNNQKGKLEQEISDFKTNLENKVQVVTNKVSDLVTHTYPDLSSKTDAISTKIAQLKEEFSKIDFSTYATKDDLKNYQPDFSKLIIHYGKLNKDNNYIRSDEYKATKDEKGNFVFQLDDDWAPFKVKQILNDKLPKINTDISTLQTTKADKSELSNYATKTDLNNKTERPLFETMLQNYATKNDLNNHQVDLSNYATKSDLDHKADRSDFSYYATKNELDNKADKSELSSYATKDDLNNHQVDLSNYATKSDLDNKADRSDLSSYATKDDLGSKADRSELSNYATTGDINSAIQNVRIKQDSLDSDNNYTSGKIYSPNLVDGHLTFDMSDSYATYKTKSLASHVSAMQEQITQLQLEVKKKIVIPVNHGLSGSVYNTSDHKYYVKFFVPNIDLSVGQWLPFSFSWQSWQDGSGGREGSFIKNRFYGDQLVTFYDDYGNLKPSVKFRVSGNDYPRYTQDIPISIQDNFLIFDFAATGLILPRQTSEAAYYIERSK*
>CBBAJLBH_00174 group_24613
MTSTYNVIALTNITVFIFICVNGFSNVVYPAILDDKEKYN*
>CBBAJLBH_00175 group_6969
MFTKEEIKYMKSLGLNLDFHKPLLNEDYERIEDIVSHQLQVYGFDKNYNPTTIGILCENILDKFD*
>CBBAJLBH_00194 group_1968
MSSIIEFKHVNKYFGKLHALKDINLTIDEGQVVSIIGPSGSGKSTLIRTMNGLETIDSGQLIVDGYDVTDKHTDINKIRRDVGMVFQHFNLYENHTVLENITLAPKIVLKRSDAENEKIAMDLLRKVGLEDKAQQYPRNLSGGQKQRVAIARSLAMRPKAILFDEPTSALDPEMIQDVLDVMKYVAEQGITMVVITHEMGFAREVANRLIFFENGQVLEDTDPEKFFNHPETERARQFLSKVISTK*
>CBBAJLBH_00366 group_28634
MKLTKCKTMSHFIRKSILEGDIFVVDLQGLLCNATNNINQIAKRVNTTALIYSEHCQKHTDRFSQNQS*
>CBBAJLBH_00408 group_10019
MAKTANINVRIEPEVKQQAEDLFSSFGISVTDAINIFLHTSIMEGGFPFTIRQPRFNAETIAAMQEACDIMSGKIQAKSYKTTNELLQALNAED*
>CBBAJLBH_00411 group_1734
MKNSKNFNLFLMDGEVTGRIKCTLSNWTGLAYKVPRSYLEKCKDRQDLKQSGVYFLFGTNDDGDNEVYIGQAGIRKNGEGVLFRVTEHLKDEIYFSDAVMLTTQNNSFGPTEISYLENKFTNMAIEIDRYQVRNENDPNPGNVTEEKESELEDFIEYSKMVLGVLGYKIFVPIVNKEWKKEDKTDDNEILYLSTKTKKSEKKINAKCQRTSEGFVVLKDSMIELIDSKSLPKSIKEMRDKCKANNEIIDGKITKNYLFNSPSYAAMFVLGMSRNGKTDWKTKGGTTLKALEENKSQ*
>CBBAJLBH_00412 group_4970
MFNKLFFYLFKQKAKTVLYCLLLNIICTVVIALTATKKIDYLIIVFISTSFFMNLGFLVNCSVTASKFLKKQTYRLLPMKDGYLYLANTASDFLNGLLLIAIESIIGILIVHFISFNFSKVLIGSFKLSVNTMSIVLTTISILLLSSFMLYCMLITCLLLTKICMDFLPIVLQNIRKFISVIIYIIMLLVFSRIIEYFKSLLYNENNQSTLVFFYIIGIIIIIGINYFIFNKYHEADVNN*
>CBBAJLBH_00413 group_4969
MSEILKISNLNYKKNNKILINNINLTVNKPEIIGLLGENGAGKTTLFRLIAGLGKGYTGSIAVAGETSIDKIKENISFNDKLDAFNLYTKLKEIKDFYAKFYKDFELEKFDNIISLLDIDMSKRLGELSKGKKEGFIVALSIARTVKIYLLDEPFSGIDLMSRKKILQSIIKWLPQDATVFLSDHNIEEVHQIIDRIVLIKDKTIVADETAEKIRSNGESIEEFYLKFY*
>CBBAJLBH_00500 group_442
MDVTLARTNKVIRLNNATEFMSSSRVQVSEAVAGDIIGLYDTGNFQIGDSIYAGKKKIEYPELPQFTPEIFMRVTAKNVMKQKSFHKGMTQLVQEGAVQLYRGYATDDYILGAVGQLQFEVFAFRMKNEYNSEVELTSLGGRVARWINPDQLDPKMSSSRNLLVKDREGEPLFLFENSFAERWFKDKYPDVELTSKL*
>CBBAJLBH_00522 group_130
VTQTEPNKKPKVKTVKVVGVIYRHGDPLVNEKPMFNYQTENPDYTVPNGEDPLGIHQTSQQKQTTDNLSQLEANQRVKAASRKKVLPNTGSHASQTWGGWILTLGGLITLLAGKKRKKEDE*
>CBBAJLBH_00526 group_10626
MSRLDELIQELCPNGVEYKELGEICEITTGKLNANEKIDDGLYPFFTCDKLPFRINKYAFNTSAILISGNGSQVGHLNSYEGKFNAYQRTYVLYEFKFVEKQYLLHYMRSYLKPYIILNCKKGSVPYITLPMLENFKIPIPPLPIQREIVRILDSFTELTAELTAELTARKKQYEFYRDELLSFGEIIKGGSTQSSKLCEIALIYDGTHKTPNYKNSGIPFISVENINDIYGSKKFISKEDYDLYKITPQINDLFMTRIGSVGKCAIVTKNVDLAYYVSLALIRPNNKIIDTGYLKYYIESVSGTKELSKRTLHNAVPIKINKEDIGKIKITYPSLDIQKKIASTLDNFDAICSDLNIGLPAEIEARQKQYEYYRDALLTYAATGKIIPRQTDRQTDRQTSMMR*
>CBBAJLBH_00586 group_6766
LPLTTVLSGVFGSLIALPSLTTGVSFTVALTGSPTKLGLSPFFRLGVNTISVPSACFGISTVKCPLSSAVTETGCPDLSLIGLPSVSVIVTLAFGAVSPLTVVLSGLSLVFLAF*
>CBBAJLBH_00609 group_422
LETIGIPRATAIDMFYRQIILNKGIPFSLTIPKSLPAQDDMDEKTFNALMAKGYDQAAQSDSYPIDDVFKELDR*
>CBBAJLBH_00654 group_4162
MKVLHINAGLENGGGLYHIINLLSAAKMRNKDYELLTLAEGPVKAAAEEAKIKVTSLESNSRYDIKVFRRLIDYINQNNFDIVHTHGPRANLFLYLIHKKIKAKWVVTVHSDPLLDFANKGLIGKIFTKLNILALRHADRIFAITQRFADLLTDQVKIDPKKIIVIYNGIFFKNQIPVKLTHDKFNIINVARCEKIKGQDLLLKALHAADDQRLMLHIAGDGSQLPHLKELAKELKLEDQVIFYGFLSHTELTKLYQKMDLAVLSSYSESFPLVLLEAGDNELPLLSTTVGDIKKLIPDDEHGFIVNIGDEVALSEQLVNISKLSKKQLQMIAKKEKQYLANTFSIYNQLAEIDQGYQLLMK*
>CBBAJLBH_00657 group_5816
MKAYLFRIYFKLIMFLLKFVGTDNNLYVILNEAGRSGSNGFIFYRYLKKYHPEVDVVLVEPWPSAHLAFKTWVKIGRAKHIFTTHQPFKIKSKQVLSCFWHGIPLKKMALMSNNTSYKSDCRNIKSWQKADYISSSSSLYETLMTSCISVKASKYVRTGFPRIDALYNPEVTKADVLKQYFNVTDVTAKIGVYMPTFRYELEDDSIMDKISRGNFFAFDYFDLSKLEQVLQKKNKYLIVKLHPYEMKKIDEKCKNYDHIYFLKDIDLFKFNYDMYDLLGNTDFLITDFSSVYFDYLHLDKPIYFVTNFLKEYEKTRGLLMGPYADIVPGAKINTFVELLDILENDTDTFAAARHQWLNMTYEIDFQQNCKRCFDALK*
>CBBAJLBH_00660 group_4462
MDVFLKNKYYRRFSIASFLSTAGDILFYLAFLTYASKLKNYSLALSLIAISESIPRLLDIFGGYFADKTRNKLKNIFWMAIIRFFLYGLVGFLFITHISQWNLVLIIIVINFISDIVGTYSAGLCAPIIVELVDKEKFAEAEGFTNGLDEVFSTTAQFVGSGLLLFLSYSNLAFINAFTFLAAGLLYLSVGLRHTKENTPLAPTEVNDQNFFATMKSSYIQIKKASGLLSTVLVIALLNGALSAMGSLLPIIMAGHRSTMLISNYSFTLAVIGVVISVGSILGSAFGPQLFKKQSVFIMVIIAIVLSIATTIAAFLTNIYAILPFYLLLAAIASTASLKMQQWLVTTIDQTILASSMGLLNTIIMATAPAMTMFLTTISGLTNVKYSLFVLLVIECISFIVSIKLNAKDKMNNVEIS*
>CBBAJLBH_00661 group_11048
MQEPVYIKIHNQLKKDIENKKYAVGARIPAERKLALEFNVSRMTLRQAIKTLEDEGILERRLGSGTYVASQKVKEKMMGIMSFTDITKLNHQTASTRLISYRVTQPSLTEREKLNLNSMDEVLRMERVRSADNIPICYEVATIPYTLVKNFSKAELSAGLYQTLIEKGGYQIGKVVENIGATIATEMDARLLSVNKGEALVTRRQVTFLQNKMPFEYVRAFYVADRFEFTFEK*
>CBBAJLBH_00750 group_14267
MPRNKLSPFEQNARKEISSNLKKFMHGMTQADLAEKSDIPLTTLSGYLREKSTPNAGNLEKLAIALNVKKSDIDPRYTFTDIMDFVEKAPLGEYISPVSNVEYLYNTDTVVKQIPLLGDIACGDPITADENIEDYIPETYTRGNVPSGTLFALKTKGHSMEPTIPDGSIVIIRQQPNV*
>CBBAJLBH_00794 group_15661
MKYKLSEIMDIIGGGTPKTSNPEYWNGNIPWLSVKDFNNDYRYVYETEKAITQAGLDNSSTKMLKRNDSIISARGTVGEMAMIPFPMAFNQSCYGLRAKKGLVDAEYLYYLIKHNVVVLKKNTHGSVFDTITHDTFDDIEVELPSLKEQKVVASILRNLDDKIEVNNEINKNLEQQARSLFKAWFVDFDPFANTMLSDWKKGKLKDILKLKRQSIKTGENTTLPYLPIDVIPMRTFALTDFKPNAEAQSSLITFDKDDIIIGAMRVYFHRVVLAPCDGITRTTCFTLAPYNNEYLSFALLCCDQESSIDYAQSTSKGSTMPYAIWEGGLGDMEIIIPTPEIAKKFNEIVLPMLRQIQNSYFENNRLREIRNALLPRLMSDEVDVSNLDL*
>CBBAJLBH_00795 group_9199
MKQKVINEVMQGMLGYLNNMQLEKLQEVLEHTLFHKQISDTEEETNAGLTNEHFLNNFLSAKRIEGCSEKSLTYYRATIEVMTTKIKKNVREMETDDIRTYLTEYQQEKNSSKVTVDNIRRILSSFFSWLEDENYILKSPARRIHKVKAALTIKETYTDEALEKMRDSCEEPRDLALIDILASTGMRVGELVLLNRDDINFEERECVVFGKGSKERMVYFDARTKIHLLTYLQGRTDDNPALFVSLRAPHKRLKIGGVECRLRELGSKLDIEKVHPHKFRRTLATMAIDKGMPIEQLQQLLGHKRIDTTLQYAMVKQSNVKLAHRKYIG*
>CBBAJLBH_00796 group_9190
MVEWRTTTLEECTDILGDGLHGTPKYTENGEYAFVNGNNLVDGEILIKKETKRVDYSQYEKYKKPLTNRTILVSINGTLGNVGVYGSEKIILGKSACYFNVKESVDKDFIYYIVSSPTFKQYLESNATGTTIKNISLKQMREYTFELPEIGEQKRISSVLRKIDEKIKNNRAINKNLVA*
>CBBAJLBH_00799 group_15180
MPIVLARIDQRLIHGITVNQWNKVLHPKRFMVVDDEISNNELVKASMRMGKPAGTGMSIISIDDAIKNFKAGKYDTHSVFLIVKEPRIILDLVNAGIEIKSVNVGALFEEKGRKPYTNHVAMNDQEVSDLKKIASKNIRVFFEYTPDDENEIELEAVLKNKEE*
>CBBAJLBH_00892 group_7790
MAYPIKYIENNLVWNKDRECYAYYELVPYNYSFLSPEQKIQVHDSFRQLIAQNRDGKIHALQISTESSIRSAQERSKNEVTGKLKAVAYDKIDQQTDALISMIGENQVNYRFFIGFKLLLNDQEFSMKSLTVEAKNALSDFVYDVNHKLMGDFVSMSNDEILRFQKMEKLLENKISRRFKIRRLDKDDFGYLIEHLYGQTGTAYEEYEYHLSKKKLDNETLIKYYDLIKPTRCLVEEKQRYLKIQQEDETVYVAYFTINSIVGELDFPSSEIFYYQQQQFTFPIDTSMNVEIVANRKALSTVRNKKKELKDLDNHAWQSDNETSSNVAEALESVNELETNLDQSKESMYKLSYVVRVSANDLDELKRRCNEVKDFYDDLSVKLVRPFGDMLGLHEEFLPASKRYMNDYIQYVTSDFLAGLGFGATQMLGENEGIYVGYSLDTGRNVYLKPALASQGVKGSVTNALASAFVGSLGGGKSFANNLIVYYAVLYGAQAVIVDPKAERGRWKETLPEISHEINIVTLTSDEKNKGLLDPYVIMKNPKDSESLAIDILTFLTGISSRDGERFPILRKAIRAVTNSEVRGLMKVIEELRVENTPLSTSIADHIESFTDYDFAHLLFSNGYVEQSISLEKQLNIIQVADLVLPDKETSFEEYTTMELLSVAMLIVISTFALDFIHTDRSIFKIVDLDEAWSFLQVAQGKTLSMKLVRAGRAMNAGVYFVTQNTDDLLDEKLKNNLGLKFAFRSTDLNEIKKTLAFFGVDPEDENNQKRLRDLENGQCLISDLYGRVGVIQFHPVFEELLHAFDTRPPVRKEV*
>CBBAJLBH_00893 group_9149
VKPSIVNRIKSNWTLKRLGKVAMTVAFTLVIAIFLLAMLGTVVQAAGLVDDTVNVANEYSRYPLENYQLDFYVDNSWGWLPWNWSDGIGKQVMYGLYAITNFIWTISLYVSNATGYLVQEAYSLDFISATADSIGKNMQTLAGVSANGFSTEGFYVGFLLLLILVLGVYVAYTGLIKRETTKAIHAIMNFVLVFILSASFIAYAPDYIKKINDFSSDISNASLSLGTKIVMPHSDSQGKDSVDLIRDSLFSIQVQQPWLLLQYNSSDIESIGIDRVESLLSTSPDSNNGEDREKIVAEEIEDRSNTNLTITKTINRLGTVFFLFVFNIGISIFVFLLTGIMIFSQVLFIIYAMFLPVSFILSMIPSFDGMSKRAITKLFNTILTRAGITLIITTAFSISTMLYTLSAGYPFFLIAFLQIVTFAGIYFKLGDLMSMFSLQSNDSQSVGSRVMRKPRMLMHAHMHRLQRKLGRSMTTLGAGSAIVTGKKGQSGSGSSARTQADHSRPDGKEKSTLGKRIGQTIGTVADTKDRMVDTASGLKEQVKDLPTNARYAVYQGKSKVKENVRDLTSSISQTKADRASGRKEQQEQRRKTIAKRRSEMEQVKQKKQPASSVHERPTTRQEQYHDEQTSKQSNIQTSYKESQQAKQERPAVKSDFSSPKVERQGNTVQEKTVQKPATSTTTADRTSQRPITKERPSTVQRVPLQNTRSRPPIKTATIKKVGKKP*
>CBBAJLBH_00958 group_1285
MNYDSEEYLKSVDAYWRAANYLSVGQLFLMNNPLLKQDLVATDVKPKPIGHWGTIAPQNFIYAHLNRVIKKYNLNMFYIEGSGHGGQVMVSNSYLDGSYTETYPEITQDEKGMAKLFKQFSFPGGIASHAAPETPGSIHEGGELGYCLSHGVGAILDNPDVIAAVEIGDGESETGPLATSWFSDKFINPIHDGAVIPILQINGFKISNPTIVSRMSDAELTQYFEGMGWKPYFISAYNDGQFNGYKPHMQVHHEMAHVLDQVIEEIKAIQTHARETGDSSLPTWPMIIFRVPKGWTGPKFDLDGNPIENSFRAHQIPIPVSQKQMEHKDLLTDWLKSYHPEELFEDTGYPKPIVLQNTLTGVHRMAKNPITNGGLSPKSLNLPDFRKFAVKFDQPGSVEKQDMVEWAKYLDAIAKLNPDNFRGFGPDECKSNRLFDLLDNQKRQWMEKIHQPNDENLNNSGRIIDSQLSEHQAEGWLEGYVLTGRHGFFATYEAFGRVVDSMLTQHFKWLRKAKEQAWRRYYPALNFVDTSTVFQQDHNGYTHQDPGLLTHLFEKGHADLVHEYLPADANSLLAVSDKAFKDRECINILVTSKQPRPQWFSIDEAKRLVDHGLGYIDWASTDHNAKPDVVFASTGTEPTIETLAAIDILHKEFPELKIRYINVIDVMKLMPTSKNNAAISDQEFERLFPIGVPVIFAWHGFKPMMSSIWFERGRGKDDIHIHCYEENGDITTPFDMRVLNELDRFHLVKDAVMMTNLADTNAEFIEQIDRLLDKHHVYIRDYGEDMPEVVSWKWQGLK*
>IHBBAAHG_00155 group_3933
MEIKEIKYDKINIEGLPLQIIKRDILQRQEIVLAWQGIECVENKIIDFLNHFDIPLFRCENTIQFLFPITALKILAAKSKILWPDDEKLALSIDAIIKSHCIIWKAGRFTFDITDKPLVYGILNVTPDSFYDGGQYYAPEDMKKHIANMVDSGADIIEVGGQTTKPGGYVEVKPEDEIMRTIPAIKFIHDKYPNIAIAIDTYKLPVMQAAIEAGVDIINDVRAFDSYQKRALMAKSNVGLVTMHSSREHEYDNLSDEMIKFFKDNLKTLIDAGIDLNRIILDQGIGYAKVADGYQDYTMMRNLDQLNKFNRPVMVAISRKGFGKKLFNLNKEDRLPVTLIAESAMFLRGGRVIRAHDIAETYQLVNMLDIINQSYWFR*
>IHBBAAHG_00211 group_3471
MSFLMAKKFALKNLKANKVLEIPFVLSSGIMFILFNIMVSLASNSYVIHRHKFLISIINMGIVIVGILAVIFVLYSVSVLLKRKNKTLALYSILGLEKKHIRKIISIEFMYLFTMILAIATVGGYIFGQLAFLGLNYLMRDMGVNVMHYPLSILAIVLTMVVVIILYIITVIRLSFTVYISTPTELLNKQHSGEGEPKSRYLVLLFGLITLSAGYWIALTTKGTLESITNFFTAVLLVIFATYALYVALTVVALKLQKKHSSYFKPVKFLSVSGLLYRIKSNALSLASIAILGSGVIVTLSAVTMIYYSANMNFKNAIPRSYELISGENIDLHNYKKVSNTLKKQVEKTVDNKSQVVHSYVGYNCESWCEKKGDQLKILNNESLSSRTSKMLYVGDLVGYNANLHKKIKLQDDEILLCNNRIEKLNVHKLRIGGRTFKVRTVDNFVPANVAIESYGIIVKDLKTMLFFSKLFVKATGGMATNAKISCSYNWDVKGISYKKYSKRVHVLSANKVEFVDAKEFLTRFYEINGGFLFIGIIIGIIFLVGTILIIYYKQVSAGYEDRHKFRIMKEIGLEDALIKKSNTSQLMLLLYSPLCVSIIHCIVASKIVFNLVQMFGGIKWQNYNICLAAVISIFFIIYLLVFKITSRIYYNIVR*
>INOCANIP_00220 group_18508
VKINDSKVIGKYRNLDLQVSYNFMTNTHTFKLLVKAEYFGEFSNSTDGNITRLDNAIEKMPSRLERLNQNLENYKESLENAKVELTKSFEKADELSDKTLRLAEINKLLDMGEVEELENQSPLLEDLKRAIVDYSNYEFSESNSYEDFDKLYPDLSHIGLAYTESKHSIQYEVNLEEKTWTQYLDNVAIRTESFVDEDISNSQAIKDMTEAIKMSSFDDLV*
>INOCANIP_00222 group_28633
MGFSYNKLWKLLIDKNMKKKTYNVRSQQLPRQ*
>GHBCCOND_00004 group_1167
MNVRAIIDFIEHLPRIHQKNDLTYIRRILRELNEPQDKVKTFHITGTNGKGSTAYYLSRLLQKTGQSIGLFVSPYVEMFNERIQINGQPISDELLISAYQAVKNAIRNIQKKYPEFNLVTFEFETAMAFWIFAKQNCDYAVIEVGIGGEHDKTNVIVPQVSIITTIGLDHEKVIGPTMFDIAHEKSGVIKKNRPVVLGNVPAKVLPLLMEKARKKNAPVLHVGRDFQVEGNDDIVVTINKRLFHFKLRPQTEAYDIALALITFATLKFDISVSDIEDTINNTIIPARYQIVQKKPLIMVDGAHNIQAVHELISYVRKISQGRIYILLGMMKDKDIAKVVKLFDPKEKITFTRISYPRAATKSDIEEDLNCHINFIDDYRLAYDILKNKLTQDDILVVTGSFYLAGAILNYIHGDRHEDEFK*
>GHBCCOND_00005 group_5669
MKTNLNKTFKAVIFDLDGLLVDSERLYWRANIQAAQELKTPIPRDAYLEIVGASPEKVAEFYHDFFADASLKDKFISRTNELFSLWLAEGQLHLKKGVLQFLQKLKRDQKKCIIASSNTKEVIEQILQKFHIENYFDFFICYDDVKQARLQAKPAPDIYLDAVKRLDMQCNELIVFEDTGIGVEAAQKAGLRCVMIPDLKPATIQDKKLAYLICNNFLEFLKNNY*
>GHBCCOND_00009 group_11172
MVQLKRWYIAIALFFTMVLDGVLSQTFTRFFGNMNVACWLSIILITLISLSDAHNMANVWLCLVVGLVYDIYYVGVIGIYIVAFPLLCYCVQKIAKYIPELFITRLLVCLLGYIGVYLYLLLVLNIIGIIDISLFAIMRQLVESLVMCGILYILSYNLLLKLIVKYPFLNKQIFY*
>GHBCCOND_00023 group_19934
VRPGGAGVVPVIESLFGTNLFEVEYNLQSNREELIPNEIISQVNQGGWTIVYPKKGKVTFVSDVDEILKLDGVKSADVYIKAGDSLGLGKHCATKVFQSVYTAENIDDVLSLKDKILNEFKFETE*
>GHBCCOND_00032 group_1244
LLGKNLDELGLANDVWPSNNLIYIKMPVFSYLSYNSVNTFDSKMKTSGSVMGRANRLPFALYKGYEASNLTIPSYGTVFISVKDSDKKSAISVAARFHKLGFQLLATEGTANILAEEGITTSIVEKLQTGNNSLLEKIAQHKINLVINVTNLSDSASHDAIMIKDQALNTHIPVFSSIQSAENILNVLETMAMCTQPL*
>GHBCCOND_00037 fhs
```
