## Supplementary File 1 for "Cysteine dependence in *Lactobacillus iners* constitutes a novel therapeutic target to modify the vaginal microbiota": pan_genome_reference_2020_07_21_protein_fasta.txt (part 9 of 13)

```
MYSDIEISQKNKPIKITDIAHKLGLSGNDLDLYGNCKAKIHWDAIKKAKHNSKLGKLILVTSISPTPAGEGKTTISIGLGDAINNQLHKKTIIALREPSLGPVFGLKGGATGGGYAQVVPMEDINLHFTGDMHALTCAIDTLAALVDNYIYQNNECNLDPNSILLKRGIDVNDRTLRKIMIGQGSKFNGIERPASFAITVANELMAILCLSKDINDLKYRIGNILVGFSTTNKPIYVHDLGFEGSIAALLGDALKPNLVQTLEKTPTLIHGGPFANIAHGANSIIATNLALHLGDYVLTEAGFGADLGGQKFMDFVSDHLEKTPDAVVIVATVRALKYQHEKSTTNLANENIDSLTAGFVNLKRHMHNMKRYNIPVIVLINKFDTDTDAELRTLQELIKAEGFDSEIVNYHDLGSKGGIVAAQKVIDLADNNTKEIIKTYDPTDNIKTKIEKIAKNIYRATNVVYSEKAEKHLENIKKLGKDDLPPIMAKTQISFTDDKKQLGAPDNFTLHVKNVSLKNGAGFIVVYTGNIVDMPGLPKKPAALNIDIDNDGKISGLF*
>GHBCCOND_00060 group_13394
VNLRVVKEDITRLKVDAIVNAANKTLLGGGGVDGAIHQAAGPELKEVCRKLNGCMTGEAKITEAFKLPAKYIIHTVGPIYPFHTISENKKLLSSCYINSLNIAKAYKLKSIAFSCISTGVYKYPKKIAAMTAIETCRKWIIDENYDIEIIFCVFDSDNFNIYNDIINASFN*
>GHBCCOND_00061 group_8611
MHFTQFLNEFEGINVYYSTVYQLLSQAEVDSPPKIQKATRRDRTKAKYRLKHPEAAKTETEQTADLSLVHKYVSSILGTYHINNATGVIVDAWFAWQETLEGYYHVFYQILENYGIPYRFKTDNRTVFNYNSSNKKDDTMDVLTRLGYACKQLGTEIVITSVSQVKGMVERANQTFQGRLKQEFRIAQINDIETANDYLLNTFVPDFNENNNLVCFNNHTKCLVIEAFDKQRFITVDDEIYFMREIPKNVKYSPD*
>GHBCCOND_00151 group_28651
VGESTDGDIIFAYVIPLDNAPSSCPLLTAPIPLRTISANIAPSKTTKAIIAAQVTLVTIPNCGNPKYAKKIIKSKGKFLKISTMNPTICEITLIFKYLTMPKNNPKIKLKIIETIDIYTVTIKPCKRKRRLIQEYA*
>GHBCCOND_00161 group_14274
MKDFLRKLELPRKLKQNRERFLKLAKMMHNGLEERMDTFTGNLSGGQRQALSFLMAILKKPDILLLDEHTAALDPHTSQSLLNATREIISQDKITALMITHHLEDALNYGNRLLVLKQGKIIADLDHNAKIKLTTDDLYRYFE*
>GHBCCOND_00401 group_647
LKKLLLIDGNSVAFRAFYALYKQLDKFKSPEGLHTNAIFTFKNMLDVLLKNIQPTHMLVAFDAGKITFRNKMYADYKGGRDKTPNELSEQLPIIKELLTYLGIKSYELSNYEADDILGTMAKMGTDLGFEVTIVTGDRDLTQLAGEHVTVMVTKKGVNDLEIYTPKHMQEVYGVTPKQFIDVKALMGDASDNYPGVEKVGAKTASKLINQYGSVENLYEKIDQIKASKIKEYLIRDKNNAIXXXXATIDCTSPVDLKIDDVKLQAQQLTQLRSFYERLGFKKFLSELPDVEEIDNKVQDECHYEILDKDNLSEIFATDFDHISFNLEMIGDNYHLAQYAGFSVKIKQKIYVCDDVTLLQETPLKKILEDKNIAKQVFDLKRNYVGLQRLGITLFNVTDDIMLASYIADSENNAGDLGVLANSYQEFYVQSDEIIYGKGKKQHSVDVDTLYAHMATKVDVLDKLKAKIMPELQQHEQLHLYKNIEIPIAVILAKMEIAGTXXXXSNHFS*
>GHBCCOND_00403 group_8586
MPEMPEVETVRRTLEPLIKGKIISNVTIWYDKIIVNDADFFQR*
>GHBCCOND_00407 group_2411
MYSCTNPKQPFYVANNVTITADGQKILSRLYQPLIGHLGMSIYITLANEFNSLPLSIDYKVLYQLQEQLDCGLKDIFDSIHKLEAVGLIKTYLGDNPRLGSIIIFKLSEITNAQEFFSTFLLSSLLQEKVGIVAFDNLVKDFTPSIFQGLNDAQDVSSGFFDVFKLTGDHAIEPTKEVMDAKKVIAVDSNSKVDIKMGKMIQKIDWQFLEDLLLKYHIPANEVDSHRTEIAQLMTFYQLGEQDFTKLATMCLHAGDKKLDMKLIQRMAHNQLGQQKLVHTVEQQLSKTKSEDSLIPDFDNDEKKLLDDVNSNQPLDYLYKIKEKKGGYVTANEKRVVYRLENEYRLPSELINVLIKTCLDYTSVLTLNLADRIANNWLQNKIHTAQEAIAYTKKWQKNRQVRRFNNNSTRKQAKTDWKNYDVDNGKNTDVSLSNEELNNIFNNFGRKE*
>GHBCCOND_00409 group_4984
MSLVITLPDGSKKEFNHALTIKEVASSIATSLAKSAVAGKVNDEIRPLDFVVDTDARVAIITDKDEEGLQVLRNTAAFVFEMVASKQYPSVRLGTSELEEDGFFVDTDKEDQIKASELPDLEKEMQKIVKNGEKIEYKIVSKSELLDLFKDDPYKLELLKEEADEVAVYKLEDFVDFGFNALLMNTGKLKHFKLLSVAGAYWQGKSSNPMLQRIFGTAFFKEADLKADLQRREDIKERDHRTIGRDLDLFFVDPKVGAGLPYWMPKGATIRRVIERYIIDKEVADGYQHVYTPVLMNLDAYKTSGHWAHYREDMFPPMDMGDGEMLELRPMNCPSHIQIYNHHIRSYRELPIRIAELGMMHRYEKSGALSGLQRVREMTLNDGHTFVELDQVQSEFAKILKLIMEVYRDFDITDYYFRLSYRDPKNTDKYFANDEMWERSQKMLKGAMDDLGLEYVEAEGEAAFYGPKLDIQTKTALGNDETMSTIQLDFMLPERFNLSYVGKDGEEHRPVMVHRGIVGTMERFIAYLTEIYKGAFPTWLAPLQVKIIPVNNDAHGEYAQNVKDQLMKLGFRAEVDFRNEKLGYKIREAQTQKVPYTLVLGDDELQHDSVNVRKYGSEDQESKALSEFVSELSADVASYSRNK*
>GHBCCOND_00413 group_12083
MLTQERHQIIVSHLKSRGICSVKELCSVTNSSQATIRRDLYELQQKGKLIRVRGGARSLDEFSSDVEQTIRFNLHVEEKKQIAQAAAMHVRDGDNIFIDAGTTTYEMIQFLRDKKDLTVVTNGIDAAIACIELGIRTKILGGTIKKKTHATIGTQTCHQLMQFNFNASFLGSNGLGINGCYTTPDCAEADIKKQAVDCSKVTFILMDKSKIGIESFVNFAKVESVTLITDQLTEMDKKKIPKKTNIEEIN*
>GHBCCOND_00425 group_4544
MNLIHHYNKKETRRSSITLKWVAIVATTIMVSFVIFSLTIYSLIKSQSLEQESDVTKNVVRTFEQRLVNINEPFQVSNVVTTLSPNTLRLISGNSPNYNRKENGVFDDDILATLTNKDINIYIFDPQKNLVFSNSNWVSNEDLKSVNQKKASELIYKTRGGMHFRNAERIYSNDNRKLLGTLVVDNRMVQTNKLLKQLQQSMVFLSILAIIFFLVASYFIVDGIVKPIKRMTKISREIDQDPNARERMPNIRRNDELGELVVNFNKMLDRIQNYILQQKQFVGDVSHELRTPVAVIQGHLNLLERWGKDDPQILEESIHASLQETDRMKHLIQEMLDLTRAEQVDMQFPDKVSDVNEVLIRTVNDMKMIHKDFTINLDIADLKPDTIIKMYRNHLEQLLIILIDNAIKYSTDRKEVNVSASTENKSVIIAVQDFGEGIDSVEQEKIFNRFYRVDKARTREKGGNGLGLSIAKKLTESYHGTIGVTSILGTGSTFRLKFPLLKKKSLTGSQATK*
>GHBCCOND_00426 group_4999
MIGIYQAVAYSKTLASSSFMGISLSKPSIVFAVVAAILYLIQGYLSLIGISEQQKQTMLITVIASPLMTLVFSIMYSGALGLYFLVGGIVIVIQQLIATFILMPKVRADVDKELTKNPIKEVINQEMIDQILNESTDQMSQNKSDEITNLHEQLRKRNSGKQNRNK*
>GHBCCOND_00430 group_4048
VVLNNIDSQRFKDMVRVATHRMGKNAEFVNKLNVFPVPDGDTGTNMNLTMESGARAVNENNSSCVGDLTKSLAKGMLMGARGNSGVITSQLFRGFYKSTEHKKVLTAQDLSQAFSNGVATAYKAVMKPVEGTILTVARVAAEKGASKASETNDVIAVMKAIVSGAKDALKTTPDLLPVLKQVGVVDSGGQGLVFIYQGFLEGLMGKKVNDAFQLGENEMDELINVTHHQAESAQVQLSTGDIKNGYCTEIMVDLTASIADKKKFDLAEFRAYLSELGDSLLAVSDGDIAKVHIHTEYPAKIFAYGKQFGKLGKIKIDNMRIQHETIVENSKEQEESVDFAVIAVASGHGIRDIFKSEGVNRIISGGQTMNPSTQDIIDAINKSGASKAIILPNNGNIIMAAKQAAEVANIPVGIVPTKTISQGLTAMLAFDPEVSVEENVTAMSSELDTVVSGEVTKAIRDTTIDDIEVKEGDYLGIIDGKIKIDDPDIISASLRMIENMLDDDSEIVTLMYGSDANATQAEKIADKLRASHEDLEIEIHDGGQPVYYFLVSVE*
>GHBCCOND_00433 group_6770
VTDGFCGNIALKTLEGTSQVIVHEMKQSLLNNGIIVKLGALLAKHGLQSLKSHFDVARYGGAVLIGLNAPVVKTHGRSDKRPVYYTLLQIDNMLDELLIDEFKKYFLNNN*
>GHBCCOND_00452 group_28652
MKSKAYLSVGSNIGDRLNNIVQAVNLLRSNKHIYNVTVSSVYETEPVGNVEQQNFYNIGIKXXXXDRDRFRSFFTIRSIT*
>GHBCCOND_00507 group_10001
MLIDIVKAIILGIIEGITEFLPISSTGHLYLADYLVKLNQPSSFINMFMVVIQLGAILSVILIYFDKLNPFSKNKNKQKRKETWNLWFKVVVAVIPAAVIGLPLNDWLEAHMSTWPVIASTLIVYGILFILLENYCQHNQANITKLGSLSYQMAILIGCFQVLSLIPGTSRSGATILGALLLGASRYVSTEFSFFLAIPTMFGASLLKLVKFFAKGHSFHGDQLIILLVGMLVSFLVAYASIKLLLKFIKNHNFKSFGWYRIALGIIVILAGLSHLI*
>GHBCCOND_00535 group_11903
MDYCHNNGLMADVLTVASSRKISQFRKDIDKIVKKLLSENNLGDIGVFTHTDEIAIVLLNELRMKGIRVPEDIQIIGFDGWKITEEDSLNISSIRQPVDMIAEYAVKQLDEEIRYSDNFEIRRINLPVSFIPGITTNNDVRR*
>GHBCCOND_00595 group_1211
MKIIDKYQDKNILILGLGKSGYSVAKLLLKLGAKLTLNDKKKLDDNAQAIELASLGVKIISGYHPTDIFAKEHFDYLVKNPGIPYENPLVQAAKAANVSIITEPEVALAVSSAPYVCVTGSNGKTTTVMLTQRIMENHLHKFGGHAYAVGNIGVPISEVVLKANANDLLVVEISSFQLMGVNTMKPKVAAIVDIYNNVHIDYHKTFENYVAAKLRITQNQDKSDYFIANFDQKNILEQELSLTKAHVVTFSEESNQADYYIGEQYLESQADHEIMKISDIKIPGRHNQQNSLVAIAISKLMGASDEDIRSVLSTFTGAKHRLQYVMTYNNRRIYNDSKSTNSEAARVAIPSFSQPAVLIAGGLDRGFTFDELVPLLKKHVKAIVLYGETKYLLADAARKAGIRDIVIVNTLQEAVPRAYDLTNDGDVLLFSPACASWDQFNTFEDRGDFFVKFVKELKTK*
>GHBCCOND_00663 group_1238
MAGHIPSNLIDEVRSAVNIVDIISQYVSLTKKGKDYVGLCPFHQEKTPSFTVSESKQFFKCFGCGKGGNVFKFLMDKENISFPESVISVAKIAHITIPGEYNNDAIYKKNPIKQIYSDATEFYQHILLTTKLGEVALKYVQERELTSEIISHFKIGYAPKADNILYIFLKQKNYSQDLLEQSGLFIKNEKGKLLDRFRDRLMFPLCDELGDPIAFSGRRISNDSQIAKYVNSPETPLFTKSKLLYHFSEAKHAVNVENHLILYEGYMDVIAAYKCGIKTGVASMGTSLTSQQVYMLRRVTPNIIINYDGDDPGQHAMERAIKLFNYPNINLGIVSLPENLDPDEYVKKYGPEKYVNEVKRMAKKYNLFNDRDKLDFINESIALIAKNDDPIEIDIYIQKLAQKLQVSVESLKARLLREQRKIRTAINHQKQIQALYPADEVTPKQLDNVHDSSASFTEQKRLLFLFIHNDNARLYLLTKKFIFPNESYQQLADLWLSYLEKNPNPNISGFADFIPKDLQSIIVNMELTDMPYTFSEGEIDDQIASLIKQKTILEIQRLYDQIKVAQQKNDSQLIIQLTQKIIELKRKII*
>GHBCCOND_00694 group_878
MIDNIFNILNLKQTSIVFNFLMDELTILFVSFVVSSLLALLLHKCARLTKVINWLFKLILVVPIFLLIAWIFIKHNIVLTIYLYWIIGSAFATCVLFPVINNAFTKINPELKTTAVALGLSKKKILFKIELPLVIADIIGGLKKIVFYSSIWLMIINLISIRNCSQISLIHFSKIQCNIAIVLTLSVLLLNFIFCLVKLFNAKFQWMFLIIVLLFGIVSLGAYSLNSIKIGSNSAKSEQIIIASKDDSQFDIIANMYKILLEKNKKYHVTFSRRKDDRQILKELRKGNIDIYPEETRKVFSLIDNSDKKFANIDELYRYTRDILYKQDLIYMTPMAYHNNYVLIADKEFAKQNKITKISDLKKYKSKLVVGMFKDFADSSNGYEGLKNVYKLDFPKMSVTTSDQCYEKLKKRQVNLIAATSNDPEIKRNNLLILNDDKYYFVPYQVAPIITKRFAKKHHQVVKIIEKLAGKITDDEIIQLETQVKLEHKNAAKVAKAFLQRNKLI*
>GHBCCOND_00702 group_7221
MFELFFFVNPIGGTCHECEKIAFHTMQQYNKKYNYHLIPMASMPSIIDALKNNKGNYDLNLFNQFSGDTFNAIKDFHSIKLLKGNKLAKQFVLNLQEMVNIQKCKYSEELVLQLINNFDISAKTFKEMRQSEYVNMSIDEDLKLINTFNIKVTPTIIIYNYAKDEAGYLFEGKLEINCLKKMFQKPQPQQNKKIALSLHVLKNIT*
>GHBCCOND_00703 group_3926
MYAALVNEKLVTAYEEYSLLPNYQQLNTKIYRCPRCKKRVILIVSQSKAPFFKHYNVSQGKGEKEEHALSKQMLCTALVGAGYQAKMEVNLAYRQLRADILMQNSISFEIQCSPISDIEFDHRHNLYEKIGIKDVWVVGRRHFLHQQLRESQKKFLRFNQQWGWYYLEINPYEADISLKYNILLSPISRKLKYQIKQFSLDDLGIKQFFNFVPYLKRYSLPDVQFQRQYLHKKIQQKTGYGLQVAQLLYENRKSVEDIPVEILTQYYLPKQSCPLVQYLQKISEDIETK*
>GHBCCOND_00757 group_1904
MVLSIADCKYFANRVNDFLTFPELEQLNSEQLWRLKNLVRNIKNISYDCFSTSVKAYALTGDAIYFEAFDKLLRKDQLLSPILNWSITNQTMPSFLLDRDGQIIINEGIKHDSWYVYDFKYDYHLKIPELKSVCNKLGLTSAELLSLVQKCSWQIVVKLLFLIQRLIVSKHYYMNYLNMASIIKKAIVDDKIAWLVNILEFVYQRKLTLTCKFDEQWYIDNSVYPLEFCKENMLSGDLLTEDDYNMLVQEKIAIIFRNYEHMEVLSAFIHDYLEKYLTSQLSYEDARLDVNKVINGVNLKKNITALSKIVVKSIPLSLSKILEDVMNDTQSCDQDLLGFNIFADSDANPYYCNYTNGLRYFKLATKYQLVLKYMQKVFSNDNTIYRWLLWWRLQQWLRQNKVVAKGYITTFSYISKLPVELTEWLEQDVVPQKITLTDNVYVIIPKRIQKRLQKYPLNLQDYE*
>GHBCCOND_00789 group_1360
MAFENLSEKLQKALRKLTGKGKISENDINQASREIRLALLEADVNFKVVKKFIKTIKAEALGKEVQESLNPGQQIIKIVNDELTKMMGSDTASIIEAKHIPTIIMMVGLQGTGKTTTVGKLANYLIKNKKARPLLIAGDIYRPAAIDQLKTIGASLNVPVYSENNTDVVAIVENGLMQADRNHNDYVIIDTAGRLEIDDQLMDELKNIVDVAHPENIILVADAMTGQVAATVAEGFNSKLKLTGLILTKLDGDTRGGAALSIREVTGLPILFTGQGEKLTELDTFHPDRMASRILGMGDMLSLIEKAQQDFDAKEAEKVAQKMRENTFDFNDFVDQMDQMQKMGPLDQIIKMIPGMANNPALKNFKVPDSKSHILKQ*
>LBABMOHB_00052 group_4340
MLDRYTRPEMGKIWTDENRYAAWLKVEIAATNAWSELGEVPVADAQKIAKKASFTAERVAEIEAITHHDVVAFTRAVSESLGEERKWVHFGLTSTDVVDTAQGVLLKEANDILRSDLAHLKNTIAKKALKYKDTVMMGRTHGVHAEPTTFGLKLGRWYAEIIRDIDRFEHAAAGVESGKISGAVGTFANVPPEVETSVLHQLGLNQQPITSQVLPRDLHAEYLAMLALIATSIENWATEIRSLQRSEIHEVEEHFRAGQKGSSAMPHKRNPIGSENLCGMARVIRGHMLTAYENVSLWHERDISHSSAERIILPDTTIAIDYMLNRFDKILENLDVFPETMLKNMDRTYGLIYSQRLLLKLIDEAGLSREKAYDMVQKLTARSWNEQIQFRQLVDESEITKYLSKSDIDDAFDYHYHLKHVDDIFKKLGIL*
>LBABMOHB_00055 group_13775
MVDTKKEQERDELHRAIWAIADELRGAVDGWDFKNYVLGTMFYRYISENLTNYINHGEIEAGNTDFDFAQMSDEEAEEAREGLVEEKGFFILPSELFVNIKKKSNEDMEWAKAHLNEKLESVFRHIEESSQGSEAEGDFAGLFADFDVNSNKLGATVAKKNEKLVKLLNGVADMNLGSVQDHDIDAFGDAYEYLMTMYASNAGKSGGEFFTPADVSELLTRLGTVGKTEVNKVYDPACGSGSLLLKSLKVLGKEGVRNGFYGQEINITTYNLCRINMFLHDVEFDKFDVACEDTLTSPQHWDDEPFELIVSNPPYSIKWDGDANPLLINDPRFAPAGVLAPKSKADLAFIMHSLAWLASNGTAAIVCFPGIMYRGGAEKKIRQYLVDNNFIDCIIQLPSNLFFGTPIATCIMVIKKNKIDNRTLFIDASNECVKVTNNNKLTPENIDRIVDIFTKREEIEHIAHLASYDEVKENDFNLSVSTYVEAEDTREKIDIVKLNAEIKEIVAREQVLRDEIDKIIAEIEVQ*
>LBABMOHB_00060 group_133
MFGKNNKKMRDLEQREKVTYYGIRKFTVGVVSVAISAAFLLSGQTRYVLADEQPAIESRNNKQLVISKQEQADDGVNFKANNTQSVSKQATNTQLVTGQTDKISSGAQVKKAAPVAEKHSDKTQSAKEQTDSLADKTKANQSEKDEKGSTSKRMTEAQRKDLTQAVQSLKQQIEGLKTEDKKAVEEIVAAYIGAQAVLSDVNVNQTVGHAALESLKRTQSLAKQLVTLSHFQSRSAQTGDKYDVSDILNRASEHLRQERSIGQMRGNREYNEKLLGSYTELGGGGSGYDLYTQIFRNKRNGLFGQDPNFDGMNISNAERDVWARVTPLEDGSGYSWEINFNLGRNEHQHPKYFFTVPKNQKITKATVIYRENDDKYKTFAANGENALKTIFRDHIKRIEDTQAEFSDDLNKTPGDDGNFASLVYPANNGKWVDQHEITDPKMHPEWKDRLDQDAKRRNQLINKIKDNSQTVYFIQPHNGKNGYSVRFETKGPLERDKNTRKYYLAGFRSQEYNTYNLTLQMYGRLDSDISVIEKYPLHVRRNGRFYINQGKAINCDNVYRLKENGQKVDFSFWGDIDKAKREGKYKPGDFGKFSDAKGEDLIDSGYMVLNGGKNGQDAHSDIGKLDLNRYLAGEHSDSWKDPSGKAKWGEGDLTWTVYDNKGHEHLLSDANTPGVNHFQFKRMQTVNGKTETELYNIMFVIKPKTPSLSQEERVGKRLPLKLTNAAGTYKNLVASNGTKGVPMVLYKNVNGRFEPMQEEYKETVTETTYNDQGKPTTIKKQVTKKRDLQVLANDKGEAVFKNILIEDGATYAVKTVVYEKQEYIDQDGSTKQKVESDLSNEHLAKIYTPTLAETEKTAVNDAVNVQKNDTDNLLTPEEANEIKSKIIKNLKGKFGKDYDKEVENVQVITKKVERNKNAFPEAYDANKLLGNQDTAEAGDAFIWYRDGGVVKITRDLTIRMKPAEVKPLEGNSVQAGATKIKLANFSTGAEGITLFGKDYKQSQLKLENGKWTIDSAHNAAGIQSVDKNADGTLTVTFNESLNQGTRIITQVTDGKDDKKPFRSEVKQAAVVARTDKAIYPKQVTAGVSQWNKDTKKLTDAAKKKVIADLEQKITGLNGNVKVTINDELISLGDTHFISVNATYPDGNKDSRSVQLILTDDVPAKVTMKATDNKVTVQNQVITVQANQAFSFQASAVDEHSHIVHDVRTENRPSWLNSNEGTVQNDYNTATHNQRNTKGSDKVPYVVTLSGTAPMKPGTHVFTVKTWDGANPENSGSQQVTLKVEARPLTGATQTVEVNDTNALSKLTPESFVPQNVKTGLGNGVTYTWNNGKAPTNATINTTGQTVEIQATFADHSPSTTIQGKLIVQDTKLAQLDVVAEKGAKVEHGTAVQTVATNVQNFPGNPPTLTTYVNEPMIVHVKVKDNSNKITDAKLNVNSSFVQSDDREYQKNNRAKKGSAKDPYTITFTGTPTTKGTKNTRIDTWDGANTQGWVPLNIVTKEQAAQFDGQAVSGDTQRVEVNASTADLKPENFVSAATKALYKKATGGVTYTFTQGKLTNNTVTSGQGQDVSITATFSDHSTRTITGKLVVFDQTNPTADITVSSTALGQAPHIEDKNGVKEIHVYGTEDFTIKVQAHDNSGKVAEIALVQNGKPGSYPFPLTSQTSGVGSSAQPKVLTLTGATGKNTNNQSDSTQLSEGAQWNNRAIQVKDGSNHTTIINLRVINHQQTTKYDPQVQAVTVKASTKALPEAKSAISNVKALPNGAQYTWVNGSPVTQSGKRQVKVTYPDGSSDTVDVIVTYQDDVAPTITFPTSHTYEGVAVTHFYRGEPVDITINATDADSNMKKLWLSNGDIHRTERQIGEDIKGLNVQSQLNGKNASYHITGTVPTDFDDRYTVGNNQAVGAKKFTRLFNAEDQNGNKSAIDNSTKFMYIVHERAEKYTASYGQLPITVGTKSASHSSIEFKDISKGRLFAGEVANSSYKAVEKTVDKPNGTTFTLMNPVDGVQIDSTTGKLTLQGQAKQVGQTIPIKVKVTYSDKSFDIVDVSMKIRDDIPADVQYEAGKGSQVNGTTVTVYANEAFEFKANVTDNTGIVYDAEYNGDNLSWLNNDKQTYQAKYKQDTNGKRNTLGSKEHPYVLTFTGTAPNVKNTTHQGKIRTWDYQDANSGAESGFTLVVKSQSENYTDHSDLKSKLQGTSQDVEVNNEHPVQPNAEQSVSQTTKEMLKDKGVTYSWKTNHVPDTRTVGEKTGIVVVTFKDGSTLDISNAKVNVKDTVKPVITGWSISSDWKGDQPKIEDKNGVKEIHVYGTENFTLTVKATDNSGLVQSIDVVHNGKAVTLGFTTKDTLTGTGTTANPKQLTMIGATGPNIKDKDGYSNRTFKVTDAAGNSVEQQFKIVVHQQTTKYEATVAAGAIEKDYGATLTEEEIKAKVSVPQYSQGKPAYQVSLAGQLPSTTSAGNHQVDVKVTYPDGSTDIVQVPVSIKAQPQKDAYELTYAPEQVEPGKSLTTQVPTLKKGNETIVSKTGIVTSYSIAEDLKTKGYSVTNEGRLTIPASESATKVGQKLAIAVQVTYHDGTTEKTIAQVSVTSPNKIDRTNDKNAPIPSGYLRVTLQAGEGTIYQGDAQAKTYDVKVNTALEPADYPQVKSQTNYRPYQWSVAAGTVITETMDPDKNNQVTIESKATLKTAVTIEPRYGTEKGTIGETIIIGSPTFYKENNGQVTTDVAQGLDRRMQYILDKANDHVTIDASTGVIHYTPIASELNGKDEETVTIPVTVTYDDRSIDKVNVTVTIKRATSAEPTPVAPHTQSKEITGTGEKGAKISVAFPGGKTATGQVDEHGKFKVGVPTGVSLTKDQEITVTQTETNKKPTSKTVKVVPSQADGLKKPTEKVWVDNDKKLSPSEQKSVKDKVEELNKKDNQKPTVTVGDNGETTVVFPDGSQATIPGNELVQEKGQSAEPTPVAPHTQSKEITGTGEKGAKISVAFPGGKTATGQVDEHGKFKVGVPTGVSLTKDQEITVTQTETNKKPTSKTVKVVGVIYRHGDPLVNEKPMFNYQTENPDYTVPNGEAPLGIHQTSQQKQTTDNLSQLEANQRVKAASRKKVLPNTGSHSSQTWGGWILTLGGLITLLAGKKRKKEDE*
>LBABMOHB_00109 group_11905
METWKTMTLSDVCYISSSKRIFAKEYQSSGIPFYRGKEIIEKHNGISISNKLFISSERYEEIKNKFGVPLEGDILLTSVGTLGIPWLVDKEKFYFKDGNLTWLRNNELITPRFLYYWLITSQAQNQINSKCIGSTQKALTIEILKKFYITFPDIKTQKKITSIIESIELKIDNNRKINKNLLQQAQALYKDRFVELRPFNGEMPPDWHLGEVSEIIELHDSKRIPLSSRERATLAKLYPYYGATSVMDYVDRYLFDGIYLLLGEDGTVVDNNGFPILQYVEGKFWVNNHAHIITGKNGFTVEMLYLLFSLTNVQSIITGAVQPKISQTNLNKMPIVIPSKAELSDFNSVIQPIFAQIRNLRAQNNRLVVTRDTLLPRLMSGELDVSNLDL*
>LBABMOHB_00110 group_9200
MKQKVINEVMQGMLGYLNNMQLEKLQEVLEHTLFHKQISETEEETNAGLTNEQFLNNFLSAKRIEGCSEKSLTYYRATIEVMTTKIKKNVREMETDDLRTYLTEYQHEKNSSKVTVDNIRRILSSFFSWLEDENYILKSPARRIHKVKAALTIKETYTDEALEKMRDSCEEPRDLALIDILASTGMRVGELVLLNRDDINFEERECVVFGKGSKERMVYFDARTKIHLLTYLQGRTDDNPALFVSLRAPHERLKIGGVECRLRELGNKLNIEKVHPHKFRRTLATMAIDKGMPIEQLQQLLGHKRIDTTLRYAMVKQSNVKLAHRKYIG*
>LBABMOHB_00111 group_9202
MATIKNFDRKGGFKLDGYKEIVPSSKLKPEHHAELFDTLVAHTDLTQNAEVIGNAEPVLSFSGYEDIIFSMDVVRVLPDKPTISKFLIAAMLKTQQFKTHCLGYVNGTTVLHLSKKALPEYSLMLPEDFTVLHPLDEAVSSMYKQMALNIDETVQLTNLRDALLPQLMSGEIDVSNLDL*
>LBABMOHB_00112 group_11909
MKYRLCEIVDITMGQSPKSEFYNTEKKGLPFLQGNRTFGFKYPTFDTYTTVMTKFAKAGDVIMSVRAPVGELNITPVDMCLGRGVCSLRMKNGNQSFLFYMMKYYVSHLIKKENGTVFGSVNRDDINGLEVDIPDDIEEQKKIARFLEMIDDKIELNNEINKNLAA*
>LBABMOHB_00147 group_22075
MTKFLTSTEYYYCPDYKKFVKREGGMFFCIKSGKEIFDDFYSKIDLGSIYAENITKEEYYAQLS*
>LBABMOHB_00525 group_5924
MFSKKYSNIYKLLIGRIATNIADSLFYMAILWYFKENRNSQLMVSIIFTISSGIDMMSFSLGPLIDKISIKGLLKYSTFIQIVISIIVVTILGIGQKSYIIDIILLLLFTISSILSAIIYPSEYKLLPLFVTKKDLLRFNGLFQVTYKILDLILDGITTFIITFSSVSFTIIFSAVIFGIALLFYHSIQINILAKNILEDDSYFTSSYFNDLLLGWKTLRKEKSILELILPLCVVNLFYGIFAVGLPFFAQTYIQTSALGYGKLLIASSFGSIIGAFLVQKFDLGKKNMGQFIAICFLGAGIFRLFVPLSVSVGIGLVLINSVISPLWITMMNTNFEALVQTSFSSAILGRVETINDSLLSIMIPIGTLLGGWIVKSYGSLITQYIYGIALICSSIYYFIVEKLKNTN*
>LBABMOHB_00531 group_17983
MKTIISSGSNLNKKMSNSSKKRVDFIPQLDFVQDLNYLSKLDLTILNGAKDAVSILRDGL*
>LBABMOHB_00533 group_4760
MNLYGENAAYHFNLKVNRSRTVIKKWQLGQSTDDSNQFIQECDALATSWDRDYLWKELRKIDLPYRKTSTSTGKMLSLDEPHVSLKGDGNGCLIMALSYGMRFSIETLSLEKNGNS*
>LBABMOHB_00595 group_11495
MICSWVNLFRAVGPDALKPNQKGRKKKLDKHKIDIKAKETEEIIVDTSAEHVKELEDELLKLKIENAFLKELRRLRLEDEAKMRERHLSSKASEENSN*
>LBABMOHB_00597 group_28657
MDFFTQAVNVLKILVMAVVIGAGVIAVIDRIKFFSKINDLEERTKDIGRCHNDFCILQ*
>LBABMOHB_00598 group_28658
MKQEMININANLLAEPTFSSFENEGEKVEVANFTLVKKYGKERSISIVQLMDKKRIKQRTLKKAI*
>LBABMOHB_00599 group_20080
LYYQVLVEIKEKIGKSNQNKEITVLDVESRDEVLNDIVIPYLNNEEFVFNGYMLNKREINRLKVMTTEKTVRSLSQYENDNMPQGLIMYVSPNDILTYDKYITDVTKELLDEGKKTQHTILDRHKDEIIGKDKNKVFIVHGRDNETKQEVARFIEKMGFEPIILHERSSSGMTIIEKIEKYTNVGFGIVLYTPCDKGYEKDSPKEIKSRARQNVVFEHGFLISKLGRNNVCALVKDDIEKPNDISGVVYITFDSNGGWKIPLAKEMKSSGYEVDFNLFM*
>LBABMOHB_00600 group_24630
MFNADKAKFLRKSLFEHFKDDKSVSFCLSIYPEKENDDAEILKKFAINN*
>LBABMOHB_00601 group_28659
MSQDEITVIDGGKCIFQFRGFIPFLSDKFDITKHNNYKLLEDYDKKNIFNIEDYIKRKCKAKLNKNTSIIRL*
>LBABMOHB_00602 group_1205
VQIAIQTNKNTNDIAKINDKISTLATKEDLKKVMDNFIDPDTYKHFLLMNGDKIEADVAYTKIYKSAKKSIYVIDNYIGLKTLELLRAAKDNVEVIIFSDNVRNKDMLTKNILNDFRRDYPNINLKMKIAGKRYHDRYIAIDYGTENEAFYLCGSSSKDAGNKISSITKIEESSKDMYHKMFGVMLKNKNLKI*
>LBABMOHB_00603 group_28660
MGYKFSKSNINNVSGNVFNGTTNIISGNDNNFKERESEKAATYTPEPIWRSSITMAILTWLAFFISLIEIFPLYKICEPIINILMNKNNRIDTNNSIYLVIFALIMLVLMMILWLRNITKKETRHPLLFNYAISGLGRKITIEKIQIDKCPKCGGEMKYFNKAIKWRDITYSDGRTKREVIKRVPALQCKRNSDHWFEVDPAAERLNNKRG*
>LBABMOHB_00604 group_14285
MLEDIKKEEVNIIVTKSVSRFGRDTVDALEALKVIKQASARIIFEQENLDSQEDDTDMIIFIMESLAQSENEQRSENIKWGLKQRAAQGISKLYNRKCYC*
>LBABMOHB_00605 group_17053
MNTNVLNKLSFYCSENENQFFDRKSARIKPLDILKHLVAFSNAEGGQLVIGVEDDGTITGFNYEGAHSIDEYRNIFLTELKETPINPKFDILDVKNNKGTNDKILVISIDVSTDRVIKSYNGKVFLRQNDKSIELNFEQILQLQYDRGQRYFEDEVVQLSSIDDIDDGLIDDYKKILNIDELSSEEVLKARNFMINGKLTNAGILLFGKNPSKFLPQARLRVIKYSGMYQKVGTEINIIKEKTFDKAIPNIIREAREFINTQLRDFQYLDKDGKFKIMPEYPEFAWFEGIVNALTHRNYAIRGEHIKVLIFDDRLEILSPGLLPNIVTIENILNQRYSRNPRIARTLCEFGWVKEMNEGVKRIYSEMEKLFLKKPKYAEPNSSVLLVLENNILNRSIRTIDKIKGKISEEVFDKLNQDEKVILHFMYNSGEKITTKTATELIEKGSTFCRKLLKNLADKDLLEWHGTSKNDRTQYYTLKF*
>LBABMOHB_00704 group_28661
MRINDFHNILELVKQDVFHSEVEYLKLLKVVGNNQRYDFRRSMIKILKQ*
>LBABMOHB_00705 group_28662
LGFDIDNEGNFYDPLAKDLDNDGIADRYDNDFNDNDYFESTYDVEDNLHIKEKTIKKIEDRPSILGQIRAYQNETKTDGKQTTKEQEYVR*
>LBABMOHB_00706 group_24631
MDYKTMRNQIEDMVSDNHKDFVKAVISMEKGINDERALDKLYEAYMDNDTVNLLHEEFDYMIEELREQGHIKDLPYVQTEKDNLVNIVGNVLGKVDVFERENKNG*
>LBABMOHB_00707 group_24632
VANFSVVSKNDEEDKIYHNCSAYGEKSDIPKDFKQGDFVKLFGQIKTSVDDNGKEHTNIRVLSSKLLKAKEQMKGQEEKKVSVLGAIKKYQAEDTEKPKEKKEASKETER*
>LBABMOHB_00708 group_28663
MRIFSYKRLFKKLIDLDMTNNELMEKAKVSKSTFYKMKNGQNVTTDVLLRICNALDCDIEEIVECIRIDK*
>LBABMOHB_00709 group_20081
MDREEYYMNLPKDLSGSIAKNRFRLELLWGISKIIDEHKANNEYTIIFDFKCDIELHKDDELDFYQIKTKKSGNYNSNNLCKKDKNENNSILGKLYALYSPNYNIKLAIVCNKQLKIKNKEIDFPEQCFGDLDQDVLDDVRKKLCTELNLNTVCLDNVFYIFDNMDLLNPEDSIRGKLIKSFVDIKGEEPQNPNALYRLVVDSVKEKASYEFDSDTYEDVVKNKGITRSEFDKMLNAHKKESKNGINETQEYINSLSFAKRRRYNTALGNILETQQSESLRLIKIKIYNYIVEHEDSLDDIESYLKEISKLFDDDFDVEFTDDMKSVQYIIIYYMYASGGIL*
>LBABMOHB_00710 group_22076
MNVIFDKIYIFDVVKKEAYSTDFKKGVNIITSSDIDGTDRGKSVLLRSLYHALGADSHFDSKWGEKDKVYILSFKVDDKDFSIYRSQKLFKIFNAKGDLIFTTIHRSELADFFGNLFNFSIWLPQKNTNQLVIAPPAYSFLLNFLDQDEYSGTKFNSFKSLAQFSNFKLNVIYSHLGIYNKEYFELVKHKEELELEIKSKKEEIEELIKMKDRTNLILDGFSCPETSSALENELNIETKKYSSLINEMNSVRNKLVDLRNQLVEQNITLSQISKFEKKEEKEIKTILKSKVCPECHSVLDSTLELRSKRYNHIDNALILKDAIKTENAHIEDEILKNEGIYSNLTLALEEHNKKICKNKKEIKDYVKFRGLNKLIDEINNDLIINSRLIDSTKQALKPLKKEFKSVNDKIKSVDENYYYLIDKLKIRFNLNELEADSYEQLSKNFCASGSNKPLSTVIWYLTLNDLKQKFNPEGITFPMVFDSPNNAETDQEKKQALVEYIMESSDKFSQLIVSAIGFSKKDYSINSNINIKVLENEKYNLLNSEMYVQNYELLQCMNDA*
>LBABMOHB_00731 group_22077
MGNNNLKEKIKNARKSVGKGKFKNLYWWVIDLENEVDIYGDKYNKIFLMPYTFGFTEDDLNTNISTDIIDLKNYEENDELFDEEGNNLFNRISKQKNYKKAKIHSNNYNVDITTGNFHPHDALKGVIKETEIKQIMLVRNTYKNGSHYGVLYDNDCPKDEEKNFIILRDEANKLRYIPKKCIKLVKENEEPEKTLNDFLNAIGAE*
>LBABMOHB_00739 group_5403
MDVQKFREVIRRRNETHDEYDYGVEMCGKEEIQILAEDIPSTIEYLKNDCTADEFVWISEIIDDLAEKTRNRELMECYKSLMGKFPEESKRYHVDFCIECAEDFLEDTVEDSDSNQQFKKKGKK*
>LBABMOHB_00744 group_7230
VLLVTHGGVINIILCLENGILYTNKELHFKINDAEIVQIDV*
>LBABMOHB_00749 group_83
MKNQKNNKFIERSNYEKVTHYSIRKVSFGAASVAIAVAFMFLGGSSVSAAEYNNALTTNQSANANTEDNDANQVFNAPSKDANVTELNDKLQALPDKINNNTKINDMDQLGATTGVEAGKVKDITEFGGWIAIKDKDGQGHFIIARKSDKGVFPIETVNSMRKDLANTKLETWLNESTFDRKGQYMLFLGKVRTEINKDKPVTAGTQYNSHEDHTNFGKGLVGYNGIEKTFKAYSPETGSKVNIEFKTGFTGDNNGHKANYKVEVIAKTADGKTEKIYEQTFDPSKSIDNKDMKVTPATIGGNASFTMAKSSSKDKFNEKISELSDKLGKNSGTFTSKNITLKPGVVSYITRISAADNNQLGMGFNTNWEHVALPVSGIDFNIDQDTNTLAKDLLKKIYNKLIATKDKDERGMTEESKKAYDDQLEAVKKILDATTLSETKDYKAETKTTLEKHKGLIVDKSGLEQNKKALDDFIANISTDGKTKDSKDAYDVKKKEADTAVADAKKVLDNQAATVDEVADALANVKIKKAELAEAKAKLVDVMTDEQKTDLAKAEETLKLPDLKEKTPASVAAYQAAIDKIKADLTAAKTTADEVINKKENATKAEATDAQVKIALVKVKLVEAAALLKDKADKTALKKAKEDLVKLTSEADPTTGKTQTSKAAYDQAKADATKAETAAQTIIDDENATPEAVTAALTEVHNKNAELEKAKLALVDSITDEQKNALAKVDDLLKLADTQGKTPDSVTKYNAEIAKIKDDLEKAKNAAKEIANKKEASKAEAETLLAQVATLNSKLVDAVAILKDQADRTELIAAKKALEKLTSEADPTTGKTKASKDAYNQAKTAATQAETDAQTVINNANATPKEVAEALAKVNDKKAALEEAKTKLVDAMTDEQKSDLAKVEDDLKLPDTDKKTPNSVTAYNDAIKQFQAELETAKQEAKTVHDKGDDATKEEATAAQEKVAAVKEKLTKAVDLLKDKADKTALKKAKEDLAKLTKAADPTIGKTPASKSVYDQAKADATQAETAAQTIIDDENATPEAVADELAKVNKKKAALEEAKTKLVDAITADQKAALAKVADDLKLADTKGKTSNSVKAYNTEIAKIQDELAQAKQTAKEIIDKKDEASKAEAHELLAKVATLNSKLVTAAGVLKDQAVKTELVAAKKKLESLIKEDPTKGKTTTTKTAYDNVKKTAEQLLTKAQNLIADDNATQDDVDAILENLLFKPDDLAAAKAKLVDAITADQKAALAKVADDLKLAETTGKTPDSVKAYNDAVEKIKAELEAVKQAAKTVQDKGDDATKAEATEVQEKIAAVKAKLTQAAELLKDKADKDALKTAKAELAKLTSEADLTNGKTPASKATYDQAKADATQAETEAQKVIDNDNATAETVAAALDKVNKKKAALADAKTKLVDAITADQKAALAKVADDLKLAETTGKTPDSVKAYNDAVEKIKAELETVKQAAKAVQDKGDDATKAEATAVQDKIAAVKAKLTKAAELLQDQVSESHTDPVEIDTPTDLDNPTNIVQIVTKPTETKVTTTENNQGSGTTTTVESKANKQNQAKLPNTGEKYSTATIMVAIAGILLGFGLAAGRRKEKE*
>LBABMOHB_00763 group_28664
MEMSKKHIYLPRLKMCKPKETFKVPCTEVIIAEDENLVAIVSVLVNNEWLLLPARLYKVFGREIAVGAIDGVNAGEAQAYMYDTKTGRAIFVETVNGRKGDLHTEIFRATQQMLEKLECDCLASLLYIDGTNFFLQVDLQAEEPENESIQLSRPALKVKRYKTTEEMMDSYSKNYGKDWIKKNVKK*
>LBABMOHB_00765 group_17338
MEIYGEEKDRASWAMHYAQVKANITQPQRTHKVDISGKSKVGKSYQYVYKYADLADIDKAVMAGIKKVKDKSGNVVFSYFFDISTDGNMVTVQTVLVDISGFAVKTNKITFQNNQAYDAQKTASLISYAKRYSLSGAFGIAADDDDDARNQRTVQEPKLLTNQELEQYEVTYQGFKANLYDLYQEAKDGIKDAQAWLKNSHTPQDAQAIHQIAELFKQKEKNKKKEETTKQEMKKDPFEDKKVNTTEKVPDDIESLF*
>LBABMOHB_00772 group_28665
MENIESGIQTFYFEHNRIQMMAIGSDPYFSLEDVCEILKIKDTKRAKTRLDEQGVCDAMTLTSSGFQKKDFISETNLYRLIFKSHRLENIKFAVWMTSEVLPIFTRNKVIKKLIRNLNELRTNDLEKLKERNSLK*
>LBABMOHB_00773 group_28666
MNNLQFFNFENQTVRTVEIDSKPWFIASDVVKILGLSNTTVALSRLDDDERAKLNLGRQGETNLVNEFGLYELILASRKPTAKKFKRWVTSEVLPAIVNKGDYMTSGMIERLIKYLEEL*
>LBABMOHB_00774 group_28667
MKFTIKQARNYTGKTQAEIAKELGVALPTYREYEHGNIQMKVEKAKLFAEIVNIPLDNIIFF*
>LBABMOHB_00775 group_28668
MNIASRIKSLRNDHHLTQKELAKLLNVKPTTISGWELGRNEPSIETLKKLSSLFNVSTEYLIGSETSSPNTIDLKTTDVLSYDGKPVSPEDLAIIRAILEKNK*
>LBABMOHB_00776 group_20085
LDYDLALRKVLNKGFSYGVGFILESLRADFVSRCIPSQRKIILNTNTDPNKIPFIAGHELGHYVNGDNGICYYTPSSTLQAEAQADNYSVNLMYEIAEEQEIYFSNPIEFANAFSIPSNRLEAVNKLAHKHKSIFYIE*
>LBABMOHB_00876 group_16117
MDDMQVYIANLGKYNEGELVGAWFTFPIDFEEVKEKIGLNDEYEEYAIHDYELPFTVDEYTSIGELNRLWEMVSELPEELQSELSALLTHFSSIEELSEHQEDIIIHSDCDDMYDVARYYIEETGALGEVPASLQNYIDYQAYGRDLDLSGTFISTNHGIFEIVY*
>LBABMOHB_00878 group_9151
VKPSIVNRIKSNWTLKRLGKVAMTVAFTLVIAIFLLAMLGTVVQAAGLVDDTVNVANEYSRYPLENYQLDFYVDNSWGWLPWNWSDGIGKQVMYGLYAITNFIWTISLYVSNATGYLVQEAYSLDFISATADSIGKNMQTLAGVSANGFSTEGFYVGFLLLLILVLGVYVAYTGLIKRETTKAIHAIMNFVLVFILSASFIAYAPDYIKKINDFSSDISNASLSLGTKIVMPHSDSQGKDSVDLIRDSLFSIQVQQPWLLLQYNSSDIESIGIDRVESLLSTSPDSNNGEDREKIVAEEIEDRSNTNLTITKTINRLGTVFFLFVFNIGISIFVFLLTGIMIFSQVLFIIYAMFLPVSFILSMIPSFDGMSKRAITKLFNTILTRAGITLIITTAFSISTMLYTLSAGYPFFLIAFLQIVTFAGIYFKLGDLMSMFSLQSNDSQSVGSRVMRKPRMLMHAHMHRLQRKLGRSMTTLGAGSAIVTGKKGQSGSGSSARTQADHSRPDGKEKSTLGKRIGQTIGTVADTKDRMVDTASGLKEQVKDLPTNARYAVYQGKSKVKENVRDLTSSISQTKADRASGRKEQQEQRRKTIAKRRSEMEQVKQKKQPASSVHERPTTRQEQYHDEQTSKQSNIQTSYKESQQAKQERPAVKSDFSSPKVERQGNTVQEKTVQKPATSTTTADRTSQRPITKERPSTVQRVPLQNTRSRPPIKTATIKKVGKKP*
>LBABMOHB_01114 group_7826
MNNYHKRLLNIKSGRNFRELGGYRTLTGKKIKYHKLLRTGNLADLLPEDTNLLENYNVKLIIDFRSEKEKNKYPDIIPNQAKYEFNPVFSEDLTNASKPMEDLEKWASNDPNFGKRQMFAAYNDMINSSSAQNAYRHFLELLLANNNDNQAALFHCTAGKDRTGFGALLILSALGIPFDTIKKDYLLTNTTTKDFINSMLKKAKDDGGNDNVVKATYDIQSVCAEYLDYVLNNINNNYGSIHNYLRNTMKLSRKDILDLRKIYLED*
>LBABMOHB_01226 group_24633
LKEQKRKIEEKKTKNEQKHLGEIEEYKKQVWKIKTEYTGGDRVLEFCLDGLKGNKDTLFKHIISLEKPEGELDYSVDDLKKEAQQLQGEAQSRQLLSTVLINVEDIEQSELLSKVIVGNKNSSVASLIETLGNSDWVNTGIKYVHIDGEKGVCPFCQQKTITQNFLEQINAYFDESYNRDKSQIEQMISRYDAEIKKATDFFNAIKDDSFLEKNKAEIESLSANLISVLEHNLNTLREKAKTPSIQVSLQPINEIIESINSIIKNANNEITLYNQRIADIKGSKSKIRDSFWCLMRKEYNSVIELYAANEKAYDQSVKNAQKELQTKTYEINTNIALIEKNRKKTVNIDEAVENIKNGLIDIGITDFTIEKYSEEEALYRLKREDLDEDVFKTLSEGEKMVISFLYFIELCKGESTAEKASNKKIVVIDDPISSLSHIYVFNIGRLIHNEFLRTKKYDQLFILTHSLYFFYELTNTNHKERKETQKLFRICKNTESSYFEDMKYEDIQNDYQAYWHIIKDEKQAPALIANCMRNIMEYFFNFVEKQDFAQVFQRPELQENRYMAFNRYMNRESHSKGQNIFDIKEFNYDSFREAFKKVFEIEGYINHYNKMIGL*
>LBABMOHB_01227 group_28669
MISKIVLNEVASYKKEAVLDTDKKVNLLYGLNGTGKSTFSEFLYDQTEARFSQCSIEGLEENDTVLVYNQKFVQDTFYEPEGIHGIFTL*
>LBABMOHB_01228 group_24634
VFYSPLRYPGGKGKLTPLIELLIDKCGHRGGIYIEPFAGGAGVAIELLERGVVSEIVINDLDKGIYSFWRAILEETDRFLEQVSRVPLTIDEWKKQRSICFGNNKKYSFELGFATFYMNRTNRSGIIKAGVIGGMEQSGLWKLDARFNREDLIFRIKKIAENKSKIHLYNKDIKSFLENYVPKYEKTSKITG*
>LBABMOHB_01229 group_24635
MVNKSIPYQSFCWVIGTTSFRTAKLNLKIEAQLLLLDEFYNEVIKKSKWNWNNGLQEKYYDFMKNKSFLTGEAKRKDKDAREKTSGLVDIGLITEDRLITDAGRELIKITSSGDFETNNVFNINRDSFIYLKQLLKTSIDVSGSIVRPFIAVVKCLTELEFLSYDEFTYFVPLIRDDESAKQIISDIKLYREGKILPEEIIYKRLMQMENYKLAQEEFITSDVDENLICLVGMNRKSKSYDKPYYKLYENLKKVFLDGESNYELLLNSAKNINQKPGTLWRSLLFQTSNIGVVRKNGKSSINKLCPFMNCKNETELKEVFFKYLHVFKAMATLSDYFDLNRRYFNITDTIIFEDRMIKLDMIPKYYFKEIIDVLYTETFSRDNNLRSDVQLETISESFKLDISTVYAALSKDLGITIKSPEQATTYVNDERYRRFNILIDKKFNDSVLIELLNCFEQRDDKRIEELVTDEAAVPTIFEYILGIIWYKVSERQGNILDFMKLSLEANLLPKTHAAGGYADIIYEYETCTSYPKHSLLLEATLADGNNQRRMEMEPVSRHLGDYRIRFNNPFDYSLFVSTYLDKNVISDFRYRKIIPYTRDEETITGMKIISMDTDSLKKIIENKVKYKYLYEVFEKYHEMPLETVDWHDGMIKEATGEYKV*
>LBABMOHB_01230 fokIM
MAGFNVTDVIKELDISRSYLYKLIDKENILVPRSDTGRYFWDEKTVKTIKRFLHIDDLQDKNDTEYLISKLGLKQSYINNRRYLGNKYSLSDFIRKTVDENCKGVNIVIDIFSGTGAVSNAFKDKMLITNDLLYSNYISNYAWFGYEKYSSKKIIELIYDYNQVKTKENNYMRENFADTFFSADDCSKIGYIREDIETKYNNKEINFKEYAILITSLLYAMDKIANTVGHYDAYRKNVDFEKTLALNVLLPEKSINSNNVCYNLDANKLIKNIKGDLLYLDPPYNSRQYCDAYHLLENVARWEKPKVYGVARKMDRTSLKSDYCMISATKAFEELIENADAKYILLSYNNMSNKGNDRSNAKISDEDIMRILNKKGKVTIFESDYKSFSTGKSDIKDNKERLFLCEVFREEKKKINIPCPFNYTGGKFKLLEQLQPLFHEKEVFLDLFAGGGNVGINSSSSKVIFNDTNENLIDLIECIKNTDTDVLLKQIDNIIEAYNLSNTSLYGYSYYNCDSSRGLAEYNKERFLKLRDDFNAKVLAREIDYPMLYVLMVFSFNNQIRFNRKGLFNLPVGKRDFNSKMRSKLVLFSEELKSKDVQFMKRDFREISLDDFSQETFIYCDPPYLITNATYNENGMWTEIEEKALLKFLDEANEKGFSFALSNVLESKNKRNDILCNWIESRGYYCKRLNKSYSNSNYHRKNKNSISEEALITNYPVDWRNE*
>LBABMOHB_01233 group_28671
MSAYENGKNNLTIDVLIDIADKCRVALDWIAGRSDYTFSLSNMSDFVLFMYELAMKKEIGF*
>LBABMOHB_01234 group_28672
VEDKFPNNDIETDENKWNVKLVFHGNDKEHAFNADVCNILKELSDNLFDLESYSITKEHFDSMKNKSVEYYSLPLTQKEFEELSRDEILKKRIEYLKENNLL*
>LBABMOHB_01235 group_28673
LKRDMDLCRKILFKIEEKYIDTALPNLELENYDKLQIAYHCKILNEAGLIDYYNAQYADDSLCFFSVGSLTWEGHDFLDKIREDTTWNNVKKIIKDKALPFTLEVAKKIATDLLAVSMKAALNL*
>EHMICHNB_00516 group_3462
MEKIKKFVKTEVKICVAVFIVLLIFFFVFLFANLDFSLFYLSLEIVTFCLLIYLFICWVTFKKKENLQEQVNQLLIENRQLKNTIDIERKDLEEYFLLWVHQIKTPITVSDLILQKEKNPYTCQLKEQMFYIREYTNMAINYMKLKDRQADMDIAEVEIDKLLKSLLRKYSGLFIDKNISLDYQPIDTKIITDAKWATILIEQILANALKYTNSGKITLSFDRDKNALKVKDTGIGIKSEDINKIFDRGYSGFNGRINEKSSGIGLYLVKKIAILLNIKIEVCSTVNVGSEFIICFPKQSYNFVR*
>CCINMOLI_00003 group_14287
MYTLYRIKIWFIQTFCCVHEWEVVVKDIPFHGTLYRCKKCGKGTTKP*
>CCINMOLI_00157 group_5404
MDVQKFREVIRRRNETHDEYDYGVEMCGKEEIQILAEDIPSTIEYLKNDCTADEFVWISEIIDDLAEKTRNRELMECYKSLMGKFPEESKRYHVDFCIECAEDFLEDTVEDSDSNQQFKKKGKK*
>CCINMOLI_00162 group_7234
VLLVTHGGVINIILCLENGILYTNKELHFKINDAEIVQIDV*
>CCINMOLI_00172 group_538
MFGKNNKYMRDLKQREKVTYYGIRKFSVGVVSVALSSLFLLGYANSAAASTTAATDVQHSEKAKIKVDADINKDKAEKVDKNSLADSAPKKEEAETKAKSKVKAKINEIIHDKKQVDKVLASVKSAKNGKAVVYQDRSGDAVSNPEWLKKPNILELQRYRGVNDKGEKKPVGSDNVGEWNDVTLKTDMYAHVEERNGSKYLVFDVFFNNDGQSMLKHSNQQQYVWQIPYQIADLNNGGYKGDTLSNLSIDFYDKNASSAYNAVLSRDFSNFYKNNANSAKLNPLQTDHHFGQSIYLYTLGVRAGSSRNQDLSDTFHSNKDDQTIKNATKLSAPYSSYSYGIGVRTTAVNEAAHLHCDVKLRPGVTTEDIQNAYTWANTSSYGRTTNSAYTFISGREPYGEENLPRKKSDSEAPKLYLNGQPMTDGKEFTTYQGESTPLKFEASDNEGKLKNFKVTGMPSGDFSVDNQSATEAAKYSKDYSKEKFENKVNGQPKEKIYDIAVTATDEAGNTTSHSVKVQLKNQSSKYAAPTADVITVKRGEKPSNNDIFAKLKYNKADDKKGTPSVVSIPDTNLVPDAFKTGDTADAGSAVVKVTYSDGSYHTVNVPVKVKKPDNLANTLTGKTVEVKVGDPLKQTADKKVDAKQYVTTTGNVQPQKVEFENEPRTDLAGTFKRKAIATYPDGSKNETDVTFKVKPLKPVIQTNLIGHANQENQKVTVSVGDGVPDGAIVRLTDDKNNTLGEGQVNNGSAEVVIKDKMPDNTKVKATTIVNNGGEITSDPSDPSNVSQDDVAPTLTVSAPSEITAGDDLTFTFDAKDNVKVNFEIATGIASGLSDLDMGNLMNILTQQKTTYSSYQDDHMQGTTTLLAVPDSAVGKHEFTFKVTDDANHTVTKKVSVTVYPKLKLNVEPITVPLGGKLPDAKVALGKTEGIAEVKNKTTGAVDIPAPTIQWVEQPKTDKVGNALPGKVKIKFSDSRGEKIVDIPVNVQDQNKPEIKVYKKENGKYVEITDKDNDGYIKLDSYAREDVDFKITSTDNSGQINDLSMMPIPGVKSSKPDGTGSKDNPKSFTLTGQAPLGDKYSRVVKAVDPSGNTTTLKVRLYPHNQSEKYGNKVQEKLLTYKMSDGNKYPDPKDGISQEGNDFPAGSTYSWATEPKWTDPTSGKDGKGTPKEVSICVTLPDGSTKNVKSKLTIIDDVPPVIEEPEDAETVTKDNHTVYRVKVARGGETKISLKLHDTSGQLQSLTTAGTSFVTAGTLSKTTGATIDNPATVDLTVKAPNQAAEEGKPWQETVTLTDAKGNTTTATLELYADKDADLYDPQINTVAKDNVQEKVTQDDIKKAVINDKKYPNNYQSPEITVDGDLEQLGKDKKDYFVPVTVTYPDKSTDHVQVHVTIGNDTLAAKYEATNGHISVDYGTSKDTIKTKVENTSENGVKVKEGKKKAKVDYTVQVLEESSLPDGKTAGKFEVPVKVVYSDGSADTTTVKVTVGQPQSKSDVSSFIGQVEKEYGQATKENDVVKVIKQDDGPKDSSHIKDKQIVPGQTLPDGKHPGTQKVRVQLTFDDGSHKVVEVPVITKDPLNKQYEPGATELKKEYGKPATNEEIEKQVTVQDSSKKPAPKENVTKIEVVPGQTAIDGTQPGTVKVQVKVTYKDGTSDIVNVPVTVADPASVTYPPKADALTVPWGTKQDDIKKQIVSKVTIDSKYPTDKTKPKIEVAKNANVPDGQTSTKVNVPVEVTYPDGSVAIVQVPVTVGNKQADNYDPTVTPIKKTYAERKITADDIKKAVTINGLDPNKGDYTISVDDTIPADGFAEGHTDVAVTINYKDGSTEKTKVPVIIGQSEAGYTEKNLPQAKTIYKNYGEEIKDSEITGAVSVPHYTKSDKQTPGDANKLQFTIAEGSAKPDSHKSGKTLVKVVVTYEDGSKATVDVPVIVKAPDTEQYTPAATTVEKEFGKQTSEDDIKKAITISGYPEDKKNKIQYKVSTDKIPNGQTAGDFTVPVEITYADGSKGNVDVPVKVKAPQLQTTDNTVFVGTIPDASDSISNKDKYPKNTTFEWEKTPDTSKAGEPTGNILIHMPGQKDPLKVENVKVKVVAVPETQSINVFEGETPEASKGIKSKEGQTTTAEWQKDPAGVAQIPDTSTAGTVKGKVVVKVPSVQTPATVEVTVNVLPAPKGGTINTNVNGSVDPKSGVKGNDKYPDKTTYVWKDGNPDLTQPGIVTKKVTVKVPGMTAKEVEVTINVLPNPAGQDQVTLQGQTPDPKKSVADHDKYPKGTTFKWTKEPSTDNPGETTGKVEITVPGSDKPITVDAKLKVIPYPTKQHRVVLQDPEGKTPLNAKDSIKNADQLPSDPNNGTAFTWKDGKAPDNKVPGNKNGVVLVKIPGVDKEIEVPTTIEVVPNPNANDGIKVAKGGDPKPEDSIANIGDLPSGTTFKWKKDHKPNTENPAEKVPGVVEVTIPGIDHPIEVPVNVVVTDKPFINNGAATNDSGDKNKTEITGKSLPGTKIDVQDENGKKIGEGVTDQEGKFQIAVTPKQAAGKQLKLIPTNNNQTGDATIVTVTEKPAKPTIDTPENGSVTIKPADNANNVSIDVDMVPNTVNEVIDENEPQPKQTIVAHKDKGGKWKLDGDVPTGVTIDPETGAITIPAETVKDGSPISAIAKNKDGKSSDPAKGTVGFIKPQIINQSANNDDTKNKTIVTGKTLPGAVVKIVGPNGHEFTDSKTPVKADKDGNFTVEIPKQEQGTLLTITPINGPKAGTPVNVAVGISITDQKAKNTSDKPDKTVVSGETAPNAKVTITDTDGNPIKDKSGQPVSVTADDKGHFTVDIPKQADGTDIVLTPSLKNGDKSNLVGEPVNATVKDVPVVNDGTANNDPKTPDKTVVSGKTTPKAQVEVKDKSGNKVGEGTADENGHFTIQVPKQDPDTKLTLVPTANGVTGEPAEVTVKDVPVVNDGTANNDPKTPDKTVVSGKTTPKAQVEVKDKSGNKVGEGTADENGHFTIQVPKQDPDTKLTLVPTANGVTGEPAEVTVKDVPVVNEGTAHNDPKTPDNTVVSGKTTPKAQVEVKDKDGKTIGTGTADDQGHFTIQVPKQNPDTKLTLVPTANGVTGEPTEVTVKDVPVVSGNSTIESINEIPVIIDGKAINPENGSAKTVVSGKTTPKAQVEVKDKDGKTIGTGTADDQGNFTVAVPKQDPDTKLTLVPTANGVTGESSEVTVKDDIVNNVKIKSSKSVDNTKASDTHIRSDKATAHELPQTGNNSFALTGLLLAGIAAMLGISGYRRKNKD*
>CCINMOLI_00660 group_10913
MKKILVPIDDIVLNIYSNKENLLEELYKLLYPYYVELKNINIIESAKMFYKYINDLNDRKYISIYALDSEIKVHRNNKNELIIAFHYLQNMVMLLHADMTLTLIISNEDLGLYDINRLIRALNCASLEKRCIKLHGSAIALDDQAIVFIGEKFAGKTTSMLQSIRILKKLRRTVQFISNDDIFISKNYVWGTNRSVSIRQITFDMLNFSPPNSTYQLPIQNRNAKWKRKYRYKPVELMENLNIKVLRCAPVKKVVLLEHSYQSPLVKYNYSASYSDLQNAVLPKMKNNILCNYESNEKEEIKNILKECSFSYIRCNESNILETINKYWKLVMQNE*
>CCINMOLI_00661 group_4763
MNNMNIIRILNNRLNSNLTPTNHESFNSTFFGNSNKYNRNVFVKVFDSVNKFNTENLITQQLSDRVLETFKINDDGLKYVLVMNDLKPIDLENTVSIHQAYEMGIVLAKFHNIVKPFNGMKEENSYFSKISEDINKLGNVTQKYKLTSLLKEFSNLQPLIENDLNEHSNTVLHGDVGIRNFKIINGALNLIDYERARLGPNYQDFIKLFFQDFKLNNSLISSFLKGYESTSIHTVQLKSWTQQFIIFATAVGIMKYTEKIKDEPFKKIGMQMLESVEDYFKYKNI*
>CCINMOLI_00662 group_4762
MNLYGENAAYHFNLKVNRSRTVIKKWQLGQSTDDSNQFIQECDALATSWDRDYLWKELRKIDLPYRKTSTSTGKMLSLDEPHVSLKGDGNGCLIMALSYGMRFSIETLSLEKNGNS*
>CCINMOLI_00912 group_17054
MNTNVLNKLSFYCSENENQFFDRKSARIKPLDILKHLVAFSNAEGGQLVIGVEDDGTITGFNYEGAHSIDEYRNIFLTELKETPINPKFDILDVKNNKGTNDKILVISIDVSTDRVIKSYNGKVFLRQNDKSIELNFEQILQLQYDRGQRYFEDEVVQLSSIDDIDDGLIDDYKKILNIDELSSEEVLKARNFMINGKLTNAGILLFGKNPSKFLPQARLRVIKYSGMYQKVGTEINIIKEKTFDKAIPNIIREAREFINTQLRDFQYLDKDGKFKIMPEYPEFAWFEGIVNALTHRNYAIRGEHIKVLIFDDRLEILSPGLLPNIVTIENILNQRYSRNPRIARTLCEFGWVKEMNEGVKRIYSEMEKLFLKKPKYAEPNSSVLLVLENNILNRSIRTIDKIKGKISEEVFDKLNQDEKVILHFMYNSGEKITTKTATELIEKGSTFCRKLLKNLADKDLLEWHGTSKNDRTQYYTLKF*
>IEGNMKCL_00241 group_11497
LKPNQKGRKKKLDKHKIDIKAKETEEIIVDTSAEHVKELEDELLKLKIENAFLKELRRLRLEDEAKMRERHLSSKASEENSN*
>IEGNMKCL_00242 group_11192
VCVGNKDKDVLKLFEKINGYLSGYYEPISQSESEMLARMVSSIQNGLLKSKLQQDIIVYRKEYYVKDLEKPINKFLSTSVTTKGVFGSNPNIAIIVPKGTVGAYIEPQSYDDYKKQREFLFNSGLRIEKLTNDSETLIYKVRGESNETK*
>MHHICOOC_00925 group_3771
VSITSITANLIVIGIAFLIAIFFVVSEFALVQTRSSQLEDLIANKQGNIKKLHRALHMVKNLNEYLSTTQVGTTLVGVILGWVGQSTIEKGLTKLFGMANLFGGKTNAILGATVGVILLTYLEVVITEIVPKNVAIDMPVKCLMAIVNPLVMFHIIVYPFVWLLNHSADLFLKLMGLHTAGEEKEVYSQSEILRLSQKAVTGGSLDQDDLLYMERAFELNDKDAKDIMTDRTRVEVLDVKDNVKQALHMYLEEGYSRFPVVRDNDKDDVVGYVYSYDLVKQSIDDSDVPISRLIRAIITVPESMKIQDILKLLIKKHTPIVLVVDEYGGTSGIVTDKDIYEELFGSIKDEIDDVADEYIVKDETGIIRVSGKTTLYDFERYFHTKLKAFQDNDIITVGGYFMEQYPDLHAGEFVELEGFKFKLVAIEQGFMRWFEVEKIVKDTPINE*
>OAPOALCA_01220 group_8558
MNKRHIIGILFVLLISCIVICKELSTINIATLIKDANFINVFYCVLIFVTLAFSFLCESFILVILNYEQNSLIPPFWSFVRVSLVQSLFNAITPMSTGGQPAQIVALKQMGISVGKATSVLLMKFIIYQISVFGIYIFAFVTCFQSILAKFDGIAVFIFIGFILHISSIIFLLFILFAHNFTVKLTKKIGNFLFYLIKSKKLSNWQNNVLNQINNFYVEGEKLRSNKMKLFCCFCLTLLQLLCFYSVPFFILLALNLNCSWLAVTKINVMNTLFMSIVPIPGAEGGAEFGFQKLFSTFIDSKSLLVLALFLWRFATYFLEIILGLIFWTIKPKKHY*
>OAPOALCA_01231 group_10918
MPVAISKLTLTLSLASKVKVKSSPAVISDGAETVNVGATSSWDTLLGSLGSEVISPPLLTMVVAFTFVLSGILSLITTSALPLFTCPSPRVLFLSSVKRTIAPSGTPSPTDTVTF*
>EFEGFOJI_00030 group_12227
MNRYEIIQKIGNMYQIGNTESGEFSYVQALKTAGKNIKDYQKGDTDTNHQYLDIRFENDRLVILVETKNSFSRWDHNKIRKQLQDYVRYEKAYSDKK*
>EFEGFOJI_00033 group_19203
LHKLFNTFMGNGIDAIATTNDNPKYNYVSRDSNGNGVVGFVDEVEGQKPFPAGTMSLALGGSFLGSCFIQKEPFYTAQNVGILQEKEPLSIHTKLFISTLIRNECKIKYQAFGRELNSHFRKDFTLKLPVLMNGDEYIIDREKKYSKCGYIPDWRWMENYIKSLPFGDRIE*
>EFEGFOJI_00034 group_12197
MYIKKIKIKNYRNFNDFEMEFNDGLNVIIGANNSGKTGLIHAIRLLSSPSDININDFNKNNLINYKEKYIDEAPSIRIEYDIQHEIFEEDTTDESILKILPFLGMEKMAESRISTEKDTKYNIYATIQATFCLDSKFTEEYKKEVQDISNFDDYFLMLNRYINDHYLWIYTNGKTETNIDSKLAKKIFDIQYINAERTGTDVAIEIKKDISSLLKDSEKKREYDALISELNDKLKELLEPSITKMSNLFNYEKNEIGLEKGNISITSQINSKLSAEDSYITEVKDTKFNYNLPLVYNGLGYNNLVNIYMSIKLSDVKKGKDFKILCLEEPEAHLHPAMQYKLFKFISNLNKSNKLNQQVFVTTHSSNITAVSGLDSMYIIQYDRQGEVSDCFQQSLKRQLTDKDDSTFKSDAKNHLNKFLDVTRSDMLFADKIILVEGIAEKILLPIFMEKLGYPYEDDHISIVEIGGKHFEYFIELFNGNPVKKKILCITDNDFKWFNDDGENCLFKEYLEYEAPHLKKLISRYKFNEFKIVTQIKGGSTFEDELFIENFKNEDIVSSLFGLPLSNTMKEFCKNNGFSINDWIKNKELIDGRSIKLISKYLDCYKKKNRIRSRESRVL*
>EFEGFOJI_00178 group_41660
MITVDNLQALLIKLGYKQEEQRYVYNFESKCKIVVDFENEQILYPVEQGLVVNERQTCNFSDNENFVVLECVHRLLEKGYKPQHIELERRWTLGHLQKSGRADICVMNATGNDLLFIVECKTYGNEFDNALKTLKNDGGQLFSYYQQERSTKWLMLYASDIDNDKVLHQVSTVPVFDTEEVILKAKKDKSIKLFESANSKEQAFKVWKETYQQKLYDDLIFSDDTIAYNIGEKPLRKKDLKEFNPNDKIVNRFEEILRHNNVSDKENAFNKLTALFICKLVDEITKDENDIVDFQYKYGTDTYETLLDRLQRLYKEGMNKFMKEDIFYVSSEYPSNLFASYKGQNRKNAIADLKETFRKLKFYSNSDFAFKDVHNEELFQQNGKILVEVVKLFENYKIVYSSRHQFLGDLFEQLLDQGFKQNEGQFFTPIPITRFIWESLPVKQLSENLQGDKHPKVIDYSCGSGHFLTEGIETINALIKGDNNDWVSEKIYGIEKDYRLARVSKISLFMNGAGDGNIIFGDGLDNHKDKGIADKCFDILVANPPYSVKAFKAYLKLQNNDFELLDCISNDGGEIEVLFVERIAQLLKPNGIAAVILPSSILSNSSESYMGARDVLLKNFKIISIAQLGAKTFGATGTNTVVLFLQKYNEPPTFFKMVEDNVQAVFNNEKVDDWKDNEILNEYLDHIGVDGDVYIDFIAEKSNYDYFEDDEYFKMYVDTFRKSTEFKNTLSSTGFNKLNKDEKSKKINAMFYTFAKSVEMEKLFYFALVKDQETLVVKAPDKNAEQTEFLGYSWSKRKGNEGIQIKNEGGVMYDPKNRDNVERIAPLVRKAFCNELSGINEKMEKYASILQTKKMLDFEREKFDKALSLVPKEDIKLKSKYRIKRIKEIKNIDVIRGVTYSKDKQSLSVTNNVILTADNVTLDNRIEIKKKIYVEDSCIFPAEKMLRKNDIFICFSSGSLKHIGKMAFINDDIGKYAGGFMGIIRVSLAEELLPKYLFLILISSAIMKQIKSLALGGNIKNISSDFENIKIPVPPIPVQEKIIAECEKLEKQYETTRMKIEDYKAQIQQIFEELDVIKSDGGGYRLSDLNIIFNPSKSEIKDIEDIDVSFIPMESLSEDGRIINSEIRNINELKNGSYKYFKENDVLIAKITPCMENGKCAIATNLRNGIGFGSSEYHVFRCDSKTIIPMILFGFLNREKIRMDAAKVMTGASGHRRVPIDFYKNLKINLPSREEQENILERVYDIDAKIKELEQNQINLNEEIGKVLKRELN*
>EFEGFOJI_00179 group_1202
MAEENKEIVIVDDKTIQEKIYFIRGQKVMLDADLAEIYGYETKNFNRQVKNNIEKFEGKDFMFQLTENEFENLRCKNFTSSWGSSRYLPNAFTEQGIYMIMTVLRGELAIRQSRALIRTFKQMKDFIIENQDFIGSKELVQIAIQTNKNINDIAKINDKISTLATKEDLKKAI*
>EFEGFOJI_00182 group_7222
MVDELRKEIAIQQKKGLPFIMASVIIWLLIVLVSILDININMKNLLVFCCSCPLLPLAWLIGKLIKVDIFSKQNPLGQLGFIFTLNQMIYLLIVMWVFSAVPEKMIMVYAMVFGAHLFPYSWLYQSKGYTVAAISIPMISLILGCALNGTTVAVAACIIEIVFACVLHMELKKMGDDYNKSQFVELSKDQVSMK*
>EFEGFOJI_00198 group_7233
MIYLMRHGADPVDRYGGWSEHGLTEVGRSQVNSAKHKLLGKGITGIYSSDLNRAKETAEIVADVLSLKITYLPQFREVNNGLLAGMKKVEAVEKYPGKYFRTLDWAETWPEGESPEQFFCRIKSAWYNFKKKVGNRNVLLVTHGGVINIILCLENGIVYTNKELHFKIKDAEIVKIDV*
>EFEGFOJI_00203 group_82
MKNQKNNKFIERSNYEKVTHYSIRKVSFGAASVAIAVAFMFLGGSSVSAAEYNNALTTNQSANANTEDNDANQVFNAPSKDANVTELNDKLQALPDKINNNTKINDMDQLGATTGVEAGKVKDITEFGGWIAIKDKDGQGHFIIARKSDKGVFPIETVNSMRKDLANTKLETWLNESTFDRKGQYMLFLGKVRTEINKDKPVTAGTQYNSHEDHTNFGKGLVGYNGIEKTFKAYSPETGSKVNIEFKTGFTGDNNGHKANYKVEVIAKTADGKTEKIYEQTFDPSKSIDNKDMKVTPATIGGNASFTMAKSSSKDKFNEKISELSDKLGKNSGTFTSKNITLKPGVVSYITRISAADNNQLGMGFNTNWEHVALPVSGIDFNIDQDTNTLAKDLLKKIYNKLIATKDKDERGMTEESKKAYDDQLEAVKKILDATTLSETKDYKAATKTTLEKHKGLIVDKSGLEQNKKALDDFIANISTDGKTKDSKDAYDAKKKEADTAVADAKKVLDNQAATVDEVADALANVKIKKAELAEAKAKLVDVMTGDQKADLEKAEETLKLPDLKEKTPASVAAYQAAMDKIQADLTAAKTTADEVINKKENATKAEATDAQVKIALVKVKLVEAAALLKDKADKTTLKAAKAELAKLTSEADPTTGKTQTSKDAYDQAKIAAKQAETDAQKVIEDDNATLEAVTAALTKVHTENAELEKAKLALVDSITDEQKNALAKVDDLLKLADTQGKTPDSVTKYNDEIAKIKDDLEKAKNAAKEIVNKKEASKAEAETVLAQVATLNSKLVDAVAILKDQADKTELIAAQMALEGLTNEADPTTGKTKASKDAYNQAKTAATQAETAAQTVINNANATPKEVAEALAKVNDKKAALEEAKTKLVDAMTDEQKSDLAKVEDELKSPDTDKKTPDSVKAYNDAIKQFQAELETAKQEAKTVHDKGDDATKEEATAAQEKVAAVKEKLTKAVDLLKDKADKTALKKAKEDLAKLTSEADPTTGKTPASKSVYDQAKVDATKAETAAQTIIDDENATPEAVADALAKVNKKKAALEEAKTKLVDSITADQKAALAKVADDLKLADTKGKTSNSVNAYNAEIAKIQDELAQAKQTAKEIIDKKDEASKAEAHELLAKVATLNSKLVTAAGVLKDQAVKTELIAAKKKLESLIKEDPTTGKTTTTKTAYDNVKKTAEQLLTKAQNLIADDNATQDDVDAILENLLFKPDDLTDAKTKLVDAITVEQKAALAKVADDLKLAETTGKTPDSVKAYNDAVEQIKAELEAVKQEAKTVHDKGDDATKAEATEVQDKIAEVKAKLTKAAELLKDKADKDALKTAKAELAKLTSEADPTNGKTQTSKATYDQAKADATQAEADAQKVIDDDNATAEAVAAALAKVNEKKSALADAKAKLVDAITAEQKAALAKVADDLKLAETTGKTPDSVKAYNDAVEKIKTELEAVKQAAKTVQDKGDDATKAEATEVQDKVAAVKEKLTKAAELLKDQVSESHTDPVEIDTPTDLDNPTNLDNQNNVSDNQDSNADKIVQIVTKPTETKVNTTENNQGNGTTTTVESKANKQNQAKLPNTGEKYSTATIMVAIAGILLGFGLAAGRRKEKE*
>EFEGFOJI_00338 group_3766
MKQVVDSHNDVEIIYPVHLSPRVQAVANEVLAGDPRIHLIAPLDVVDFHNLAKRSYFIMTDSGGVQEEAPSLGKPVLVLRDTTERPEGVAAGTLKLVGTDVDVVRKEMITLLENKQAYDKMANANNPYGDGCASDRIIEAIASYFEPNLYCKPSDFK*
>EFEGFOJI_00346 group_8545
MKQKGMLLGLVLMIIGIVCWLMVKYVLYDIKVLYPVGCIILCVGGLIVTINLFINTVKDDKILRSKIDQKKEKE*
>EFEGFOJI_00348 group_30669
MKIKSKLNISLIQKVSVIVKVQVIIHILFILLVQCRIILSIKNIVYLLQHGMMLIIQEQPDYTLKFYRSVTNIRIYYKVRHKQLKSKKLFQILRALSQPRESNYQIVLSMLMKELVLIILILKSRMLSLS*
>EFEGFOJI_00438 group_14234
MVDTKDEDIDDEMVWDINREKAMMAPQRIKLVTKYILEHFDQKTYRGYKTYAYNTLMNVAKVVSSDRGAVEEIKKK*
>EFEGFOJI_00439 group_1059
VSGFNSIFAVASVPMAKLYYEEFKKQMAKDPTKKLRIATIFSYGANEEESDGILDEENSEDTSALDQSSRDFLEAAIKDYNEMFHTNYSTDSDKFQNYYKDVSLRMKNKELDLLIVVNMFLTGFDATTLNTLWVDKNLKMHGLIQAFSRTNRILNSIKTFGNIVCFRNLQKRVDTAISLFGDKNAGGIVLMKGFKDYYYGYEGIDGKQMPGYADMMEELKEKFPLSEPQIVGEQNQKDFISLFGAILRMRNLLSSFDEFVGKELITEHDLRDYLSRYQDLHDEWKRKREQGKSTDIIDDIVFEVELIKQIEINIDYILMLVKKYHDTHCEDNEMLITITKAIDASPELRSKKELIENFIAGINDVEDVMKEWHDYVAEKREEELVQIIKEENLKEPETRKFLENAFRDGEIKTAGTDIDKLMPPVSRFGGRNRAVKKQGVIDKLKLFFEKFFGVGGSFTTEKPKFFNYANAMAQQSVLMVAEDSATHGTKKDAE*
>EFEGFOJI_00496 group_12175
LNIYIDESGSINNTLDKNSDFIITLVVPTNKKKLEYTYKRFVSNNYKILKKLDKTNKMFFNNKFHELKGSQFNKPMKQKFVKFFSKKKHLEIYYIRIKNYKLSDNFCKNTARVFNYVIRLALQYLIQNNFLEQDDIHLQLDERNEKTETIHFLENYLNTELSLGGTTKGKFTVNYFDSSNNKFIQIADVFSNLFYSQLHTGGYGDEIQLLKNNDILKFVFVFPLEY*
>EFEGFOJI_00536 group_18653
LHLFDRILPAQGGAKAEKVKACQSMEEQEDRAEYKALSETLGKRMQVSLSDFQKIKYNNSKEYKELAERAEWLQAKFPSEKSLNGHFNKHSNEFHYELTKEKYNEIASVLLSESIGNNIICYDTNSGRRVRYDKKNNIIAIGSRTSTGKVRINTLLRPKEGENYYNENHNRDHSN*
>EFEGFOJI_00537 group_30709
MDEVKAKNLVEVACNAERYSEVAPKVEQAMTSFARSVVADTMKKNVELHYKLGLSPKIVRKLGRGSNKKRSTSGADCEFCTERVGTFKYNKKTIDKEIFRRHAHCTCSIEYFPHKEGRKQKK*
>EFEGFOJI_00538 group_24809
MNFISEPNLYKLIFQSRKPEAEKFADWVKSEVLPAIVYKGVYMIDKKAYDIAHDRSGQP*
>EFEGFOJI_00548 group_7260
MNNNNQQTENSRISLLKGSAWMTLGSIFSRVLGAIYIIPWYAWMGTHGNVANALTAKSYNIYSLFLIISTAGIPGAVAKQVAKYNAINEYGIGRKLFKHGLFLMMIFGVVSAFVMTIASPILAGNDSRQIPVLHSLALAVLIIPILSIMRGYFQGYNDMMPSALSQLVEQIARVAWMLFTAYLIMQVQHGSYLTAVIQSNLAAAVGAFFGIALLVLFLLKRKSNDDKLILSSNNEIEVSTQSLFKEIIGQSVPFIIIDSGITFFQLMDQYTFHPIMNNLVHVSYDQIESWYALFGLNANKLIMVIVSLSTAMAMTAIPLLSGAHAKKDYKDISRQIENTLELFLFFMIPASLGMAAVSVPVYTIFYGADPLGANILFLSGIAAMFLGAFTILMAILQGLSENGLAIKYLLIGIIIKSIFQWPAIKLFQVYGPLISTIIGLIFTITFALMHLRIKYKYNYKRTKKIFIAILIVSLMMFMLSLIFVVIAGKLLNPEHRINALILATGGSIIGGLFYFYITFKLKLAQKVIGNKVERLATKLHIC*
>EFEGFOJI_00549 group_3025
MYNHKVVEKKWHQYWSEHKTFKTGTDPNKKNYYALDMFPFPSAKGLHVGHPEGYTATDILARMKRAQGYNVLHPMGWDAFGLPTEQYAIKTGRDPMDVTKENIANFKNQLTQLGFSYDWDREVNTSDPAYYKWTQWVFEQMYKMGLAYEAEVPVNWSPDLGTVVANEEVIDGKTERGGFPVYRRNMRQWMLKMTAYADRLLEDLDDLDWPEPIKEMQRNWIGRSYGAQITFQVENTNLTFDVFTTRPDTLFGVSYTVLAPENELVKKITTEEHQADVEAYIKKIESKSDLERTDLNKDKTGVFTGAYAINPINGDRVPIWISDYVLASYGTGAVMAVPAHDDRDYAFASKFSLPIKEVIKGGDVTQAAFVGDGEHVASGFINGLHNEEAKNKIIDWLEEHKLGKRTVNYKLRDWDFSRQRYWGEPIPIIHWEDGETTLVPEDQLPLILPHATNIKPSGTPESPLANLTDWINVVDENGRKGKRETNTMPNWAGSSWYYLRYIDPHNTEKLGEYDLFKKWLPVNMYVGGAEHAVRHLLYARFWHKVLYDLGVVPTKEPFQKLYNQGLILKDHEKMSKSRGNVVNPDDIVEEYGADSLRTYEMFMGPLDASIDWDDNGPASIKKFLDRVWRLMVNDLDVKAVVSDKIVEENDGQLDKVYNQTVKKVTEDFEALHFNTAISQMMVFVNEAQKATSIPRAYAEGFVQLLAPVAPHMMEEIWQILGHDESISYVKWPSYDESKLIESVVEVMIQINGKLRGKIKVKVDTAKEELEKQALADQHVQKFLADKEIRKIIIVPNKIINIVAK*
>EFEGFOJI_00603 group_8140
MKRIGILTSGGDAPGMNAAVRAVTRTALANGVEVFGIRYGYAGLVAGDIFQMTSATVADKIERGGTFLYSARFPEFAQKEVQLKGIEQLKKHGIEALVVIGGDGSYHGALRLTEHGYNAIGLPGSIDNDIPYTDYTIGFDTACNTAMEAIDKIRDTATSHQRVFVVNVMGRDCGDIALHVGVATGADAIVVPEEEYDIKEIAETLKQGFANGKKHGLVVVAEGVMNAEDFKNELLKYGDFDARANVLAHMQRGGNPTVRDRVLSSKMGAYAVKLLLDGKGGLAVGIENNKLIAHSILDLFDAKHQGDYSLYSLNKDMAK*
>EFEGFOJI_00754 group_16533
MAEDVNKLTDEEVGAIIQARYDSEMWQPETEEQRKLAKERRAKVDAMVKENLRKKGIEIN*
>EFEGFOJI_00755 group_18573
MMTTREKIIMIDGWEYIHCPVCQELVETYDICERCNWQNTGETNIDGGPNKMTLAEAKEAYAKGLKIK*
>EFEGFOJI_00756 group_417
LSQPISEGVLGYDTETSRVRYNQKENTIAIGKNNRNGKFKVTTMFKPDEGELYYHDDYKRENNND*
>EFEGFOJI_00757 group_22263
MEEQEDRAEYKTLSETFGRRLQVSLSDFQKMKYNNSKEYKELAERA*
>EFEGFOJI_00858 group_23063
LIFSLQYPYIIIGENNIIYFINSVTFWSHFKCHLSLWMCVIFLLIFVRYAYFVKAITLNLRCCSNIPIKITCSNRLRWFNLLSIRIMILHFIHVLSKYLVNEPSNILFCIFVNSNLIKLCIWEILWSFINCLSRISCIRSQIIYCLHSIYINHRHSFLGQF*
>EFEGFOJI_00978 group_1585
MMNNKKIVRKVSKSHVNRNVVGRLLQISMAFVFLLFVGRFLYLSISKTIAGENISERVSNLYKRDEILKSVRGAIYDNSGNVIAEDSHSFTLYAILDKSSLDYKGKPMYVVDKKKTAEKLSTVIPLSEKKILKYLHPKHKAYQVEFGTAGSGISLATKKKIMAMHLPGIHFDETPSRLYPNGRFASHIIGIAQPFNDKKNHSINLIGTMGIEKYFNKVLSGKDGRRIALVDAGEYQLPGGQHSYKAPINGNNIYLTIDSQLQIYLENLLDAVQNKYKPKALTAIVEDVKTGKIMAASQRPTFDPATRKGLNDNWRNILVQDSYEPGSVFKILSITAAIQEGKYNPKEYYRSGSITFNGSTIHDWNYTGWGAIPFEQAFPRSSNVGMSILVNRLGRHTWRRYLDNYHIGKKTNITLPDENSGLINIHSQIDQAVTSFGQGINVNAMQMMQVYSALANSGQMLKPQLVEKIVSSSGKVIKRYKKIKVGKPVYSQETAQTTLKLMRDVVEKEYGTGMTYKIPGKSIAVKTGTAQIAGIHGGYLKGDRNYLFSVVGLTPADNPRYCIYITMKQPQIMSDPPETIMSLIFKPLINRVSVSSKVDMMDEQITIPSVKGQSREQAVRLLEKMGLYVETIGSGHKVEAQSILANTKVNPNSKIIIFTGGIIRCPNMKGWTIKQVTQFANISKVKVEVLDKGKVYKQSRIPRSILNRNSKVKVELR*
>EFEGFOJI_00999 group_13331
MSKKLENIEIEVNEQKNASVPTWEVIIPGKKSVGIIEKDNDRYHAITAKSGYSIYSKTLESAINELLSYFTLHEK*
>OPMELGBE_00004 group_6176
MPGGDKEAYDKVSPILESIAAKTEEGVPCVAYIGPEASGHYVKMVHNGMEYGIMQIICEVYDVLRTVGNCTNEQMSEIFEKWDEGQLHSYLTEITSKVLKQRDDLADGYIVDKILNVASYKGTGNWMLEDAIKLGCPITVIAEAVLARFASKATLRDGCMPEFKGKVDLNQLITKLANAYYLASAVSYAQGFQQLSMAAKEYGWNLHYPAIAQTWEAGCIIRSSMLKDIENAFNQDADLPNLFKDKYFNDIANKYTTDLEEIVKLAVEAGIPIPTLGAAYSYLKTIFNPKLPQNLLQGQRDYFGAHTYYRNDRDGVYHMEWYTEK*
>OPMELGBE_00042 group_2365
MEYLSXXXXTQGINEFNTGLFAYTSGVGRLSSGLSKLSANSYRLRAGGRSLLTASDNFDLLNVGSQKVNAGVSAFNSKLSDSNLLGTLNGALSLQGQVFQLESQLATVQETLKVLKSLDLLSIVKSMADIKQYAENLSQAKNIDQAINYSDQNATKADKIAQLVNSESQINESTKQKILGLVKDIKTNAQAGNASLEAYVGESVVPLLLSLEGMQSKLSPAQLQGLSSQIANIESALVGAKKLLSETKGLLSKVSDNKDMLNNMPDKLKKLSAATSQIAAGTQQLVDSKSKIKQLVSGIDEYTDGVDMAMSGAATLDANSAKLLSGFDKLKLGFSQYAGGIVQINGGLKLLDLNSKTLLSGSNQLNVALIQLNEKVPALLSGIDRLANGSSQLNSKSSILLQGINKLRQGSGTLSDKLSQGADKLNSTQAADANSDMFSDPAELKHDTVSVVPNYGHALAPFIMATALFIGVLILLVEFPANRRMTEITSYRSLILREFKLAIIACLGMVLVQNIILIASGLKVFNVVELFTICIAYALAMLGIMQLLTFMFGRWGLLPGLLLFVLQIGGAGGMFPIEVTNSFFQNIHQFLPMSYAIAGLRQAITSGLGTGYFMSNLMVLILLAIVAYVGLVIAIVYKFTNTATETVTD*
>OPMELGBE_00052 group_13785
LKEIPEAEDLNRKAEENPKYEKLIQPEDILLGVSVIDSGKSDKSYYRALASANYINNIINFLNGFNHKPSRVLELSQHIIQEDGLYQFTNKSGHFSTKQTPGILEDGWSTSTGINPDNRKKANMNFDKRWLPIISLIVEDSNKLTPLQKQCARAIDWIGDGIVNSNQTKQFLQIMISLETIVEQDPDKLKDKLEKDKLWKEGLSVSIEDQLVSIINLTCYQGVKPQQLKKSDAAIKRAYGLRSRITHDGEKFPQVDATEMLNTWYGLIYTIITDVMFTSRWNNVYDLWKAANLNIKNNKKN*
>OPMELGBE_00053 group_7325
MAITEIEDEISNIIEKNDKDSFIYDFLGVYDIPKATITKLKKGINNLADVAGEVYLKNKLYYKQTDKNLMQSFTDVKAKVDELGTKPRYIFVTNFKEVLAYDTKTDNTLSIPFERLPQKFEFFLAWNGIEKADFDKENPADIRAAERFAKLYDVIVKDNPNATRKGLNLFLIRVLFCLFAEDTDIFEKNLFTNRLKELTRLDGSDLDNFIGQLFSVLDVRKEDRPVDTPSWLADFPYVDGDLFKDPHESLKFTVKSRKLIIDAGEKLEWDQINPDILGSMLQAVASEDSRSHLGMHYTSVPNIMKVIKPLFLDELINEFDKRKGSYKKLQHLYERIGKIKFMDPACGSGNFLIVTYKQLRQLEIDILKEQNKILAEEGSGKAMMYLPSVTLDQFYGIEIDDFACDTTRLSLWIAEHQMNIKLRDEINNAVRPTLPLQHAGAIVCGNALRLDWEKILPHKKDXXXXKMMRFICLVIHLIWVHMEQSRKRHIKKILKWYLLT*
>OPMELGBE_00054 group_7326
MLGAEYINNTNATLAFVATSSITQGQQVFDLWNKILNLNIEISFCWEPFTWNNNAKNNAKVTVNIIGLTSLKKANNKRIYTDNSFNNTFEKVDNISPYLTNHSTIFIKSIGSSISNLPEMDMGDMANDGGNKAPGLLFTIDEYKKIIEQHPETKQYFKRHVGTKEYMSSTCRYCLWIEKKEYNLLNKIPVFRNRFINVYNHRQSSSDKGTNNLAITPFKFRDTKIAKEYTIVVPKVNTVGRLYIPAGLLTKDYIISDLMFGIYDGPIWVLGLILSRLHYVWIKASCGKEGKSYRYSKNLGYNTFPVPRLSSRRKKEIEGLVLKILDIRDEEEGTLNDLYGSPLAEKNPKPMNPRLLKAHQELDEVVDRAYKSNGFKGDNDRLALLLDMYSRKIKNEE*
>OPMELGBE_00060 group_28674
MVDTKDEDIDDEMVWDINREKAMMAPQRIKLVTKYILEHFDQKTYRGDKAYIYNTLTNISQVASGKNGAVEEIKQKQRVSGFNSIXXXXPLPLFRWQNCIIRNSRNRWRLTLPKNSVLLLSIAMVQTKLNMMKAQAVFLMRKIQKIHLHLTSLQGISLRLLSKITMKCSILTTLQIATNSRTIIKTFPFV*
>OPMELGBE_00063 group_7885
MDIVSMLSLIVSSTLVFSAPLMYSAIGGTFSEHGGIVNIGLEGIMTMGAFSSIVFNLSFYKQFGIWTPWLGALIGGIVGLIFSLLHACATINFHADHIISGTVLNLMAPAFSVFLVKAIYSKGQTENITENFGYFTFPVLGQIPIVGKIFFRNTSAAAWLAIVIAVISWEIMFKTRFGLRLRACGENPQAADTMGINVYLLRYDGVLLSGFLAGFGGAVFAQSISGNFSVSTIVGQGFMALAAMIFGKWNPLGAMGASLFFGFAQSLSIIGKQLPMIEHLPSVYLQCTPYLMTIIVLVLFFGKSVAPKADGINYIKSK*
>OPMELGBE_00074 group_3489
LTLIGFLAFLDPPKESAKAVIENLKHDGITIKILTGDNAAVTRNVGLQVGLNVDTIYTDSDFAGKTHEEMKKMVEECDIFVKLSPESKARIIQLLKENGHTVGYMGDGINDAPAMKSADVSISVDTAVDIAKKSADIILLHKDLLILENGVRIGRQIFGNTMKYIKITLSSNFGNILSILVASSFLPFLPMLPLQLLILDLLYGTSCLSIPFDTMDKQYLDVPRKWSTRKLPKFMFYFGPVSSIFDIITFALLFFVICPTVAGGQYSQLAASQKTIFATVFTAGWFIESLWTQEIVIHALRDPKIPFLQQRPSVIVALSTILTSIFGTVLPFVPSIAKMMKFGELPGYYIILVFILLVMYILLTTIIKKQYLKSEQFLI*
>OPMELGBE_00076 group_10240
MKTRVLLFVFVLWISLCFTSVSAGASCPIKVSDKLIERINHKNKCYAKTPLKIRLTLISMPSQHSEQVQKVENNQVLILLMDNNLRIKVGSKMRKILSASKCNAIILYVSKYLRSNDKIKQNQGLEKAVNAIYTIIDKEYNLPFDSSDLTSKEMDKILHPQRNNLIWTVVVVVIFSFIITYTQRRRFSL*
>OPMELGBE_00077 group_5699
MSFQKLIKTNLLLFIVIIVLELLFAAGSATSSYIIQFAYNQLVKNILIGFLIIIASSVFLSFVSYIFSSLATYLFXXXXIFTVLDIN*
>OPMELGBE_00078 group_5701
VAEMENELNSNLQVLTKNYADKSLSIIQSSFLLVTSIGSLLLMNWMLTLLALILSVITLYIPRFTRQRASNATQKVVNRNSKYLLAIEEWFNGLEELRKYTAFNKLNLVMQEVSKNLETSFVKRKKVISIADFLNGCANSFSQIAITLLAAILFFNHQVSFGVIIAAGNFSSMILNCLLTITTSLTRIQSVQELNKQIVESQKVIPSHKEINTDEIYSISTHDLSISFKNGETIHFPDIRIKKGEKVLLSGDSGTGKSTLFKLILNKMYPTTGQVIFEDKYGKKISPDYAQIGYIPQDGKLFPTSIINNIIMFNNKLKQQVKNSIENNDLSKDIASMPNGFETKIDLDTINFSGGQKQKIILARNEIHNFSIILADEATSAIDSRSSYRILKNLVSSNKTVIVIAHNLTQDMEKLFSRKISL*
>OPMELGBE_00085 group_28675
MKKTNAMRILDSKKISYDEIEYDTSKGISGVDVAISTGENPANVYKTLVTYSKDKEYFVFVVPVGCELDLKKAANVAKTKKIDXXXXGYVHGGCSPIGMKKLFKTFIDISAKGKEYIFVSGGKVGLQVKINPDDILKVTNGKYEDIVK*
>OPMELGBE_00086 group_28676
MKKILVYLCMLISFTGFSKLRVGITMLPYYCFVSNIVGDKMDVVPLVPANVNAHTYDATAQDIKRLNTVNVVVANGVGHDMFLNKMLRATRKNIPVINANKRTTLMHIAGQRRSGIVNPHTFISVTQSIQQVNYIASELARIDSKNAGYYRQNASRYIAKLRSIKTEALRKVKGKSRNIRIATTHGGYDYLLNEFGLSVTTVVEPSYVQSPSLTDAKIAINKMKSNKVKILFDEQVSNHKLANTIQRETGVHIAVLNHMTNGAYKKDAFEKALRENMNAVCNAIQKVAK*
>OPMELGBE_00087 group_28677
MKYKIKSNGKALIPFIIFIGMYLFTGFYLTYSGEKLAFYKVNSPIFVILGIISAFILFKGDISSKFNNLIKGCGDENILIMCLIYLLAGAFASVTKATGSVESTVNLGMSIIPAKYLVAGIFLMASFISISTGTSVGTIVTVGPLAIGLSEKSGIYLPLVLGALVGGAMFGDNLSIISDTTIAATRTQNVNMSDKFKMNLKIALPAAIITFLIYMFSLNNINTVNIGSVNYSLIKVVPYILVLVLAVSGVNVFVTLTIGTVFCGIIGISTNVFGVVGYCSKIYEGFNNMFEIFLLSFLTGGLAYMVRKEGGIDYIIEKAKKCLKGSKTAELGISALISILDIAVANNTVAIIIAGPVAKEISNEYNVDPRRVASLLDVFSCVFQGLIPYGAQILIATSLTKGMLSPFALIPYFWYQFILAVFAILSIYIPYSNLKNN*
>OPMELGBE_00088 group_28678
MKTFLENFFKLKENNTTVKTEILAGITTFMTMAYILIVNPAVLSDAGMNHGAVFTTTAISAFIATVVMGVYANYPFALAPGMGLNAYFAYTIVLGKGLSWQFALTAVLIEGLIFIVLTMTKVRETIVNSIPMSLKNAVSAGIGIFIAFIGLIQSGLVVPAKGIPLTLGNIMSPVAILTIFGIFITLFLLVKRIPGGILLGMLITTLLAIPFGVTKLPSSIIGLPSSISPIFFKFEFHNILTFNMVIAIFAFLFVDLFDTVGTLVGVASKADMLDENGNLPKARQALLADAIGTSIGACLGTSTVTTFVESAAGVAEGGKTGLTAIVTAILFIVALIFEPIFAIIPPCATASALIVVGLFMIGNILKIDFSDFTEGLPAFLAIIMMPLSYSIANGIVFGIVSYAIIKLITGKGKQVSLVVYILAIIFVLRYIIEAFI*
>OPMELGBE_00089 group_28679
MEETKNMISNQGRAKYHGEKTLGHIDGGAYVSYLVFKSISE*
>OPMELGBE_00090 group_56
VNYDFVGRVKRTVDTFAKNGDGSVDESKPTTIDDPHIEQTEIEKMAFPDTVESDRKTAAEFGKYYVLNDRFTKVMNHLMVDKKTGKTTLKFTKPDARHQSRAIIRPEGDTVLDLIYDRKPYDLIFAKGDVAKGADTSNYVDSGYNTPIVKPDAEGKWVTYWYDNTAQPDFDQNGDFQFDERNIVKMKPRTDGKTLYSPYVVRVRYGASLQYRWPIESEVRMQRHEGVDLDTHGDPTRGSDDAIGFLGFVLKNKAEKGKSEYGTYRDTPPYRVTKAFLGGTDSLPNPHLTLYGKPLKSNWRLLTTDLTDLRTKRGKIEPQKVIIKLETDQSAKKNDDKDRHYVFSLESYSKNDTSNTDYIFNCPLIKGYQVVPEDAHQKAEKVDVDEMNDKLDEIMEEDYETYQKEHPDYDGSLEDYKLLVLSGNQRWQYEFYLRHHPEYLSELNPMAADYVAKHPGRHNNDFFNLLISGRLTGDKEQVQKAYEQLEAGFTRYKQLSEDINNYVKESYEQYKKDWVEKGGDDSDIEPEDSDDPDHLSSSSPVMELPEYKRWVLGNRKLLDKDHPLDWMYKDYKTKHPDFLGSPTDFTFLFEQHASPIYYTKYNSTDKVDDPLNMDAEPYEKNTLLVYKYKRCHYKLKFFGSRDADTALAEEDHPYSENIRNASYNDEVKVVPLKANDPKHNLPYQWKFRNQTITRPDYLPEDYVFKGWALDAGGTQPLIPSGFTKEEQKNLTPIGMPEGGLALYPIWGPSEVKHKVTINYWNNESYDMELVHDQILHEHEKPEGTDDPFLKDPPHQKGYAFTGWVIEVKGKDGKVQEHPYAFDNPVVEDMTLKAKYVPDVRVTATIHHYLLKPGETIKAYYDLFNKEQDLDKQLAACTDASKKAKLLTEKAELTNKRMAMVDVDAVQTIDNLRPDATYSAQAVYEGPQYFPDTQFDQITVNKDAKKNVAWFVYQVFGQNMYKVQYHDANGKDILPSQTIRTGNLDWDVATAPQIPGYRFNKVSVPDKDKQKDDTHPQGQMTFEVTPEGNGVNKVYNVIFTYDDVRILKRKDQSQATPAGYQRIYYNTDGNGKLVTTDDKDKQPVANLTYDVVDGLQNGLLPDIKPQANPGYRFVRWDPAVPDTLASVKSRTYTAIFEPDISTRKDNPYIISVGDPLPDAKELLAGAKNLPKDVKVVYVEGQGQLNGDFIVPNGAKVPDRTYVDRPVKLLINYDAVDDAGKTSHRTIKLDTTLTVVNPVVAQSRILSADLSDQDQKNSGIDKHTLAVDRYIRTHYKLVTFDAKQNGDFASPDVERSYYVKPDVEVTIPRPGVIAKAGYDFSGWKQGNTPYXXXXGSEG*
>OPMELGBE_00094 group_8134
LAIRIFSKPKNISIPKVVTGKMPSKANEIALSFLLQNKFHIGQTITFKHSTTIKSHSFKIVGFIKSPEYLDRSFVGQTNIGNGRLDGFATITKGNFQSPVYHVARLKLKQVKHIDPYNKKYNQFVYSDQQKLYKLLNANLSHKDMQANLFKNTLGLPYYTVQSRDNLESYTQYISNSKKIDILSNVFPVFLFAVAGLVTFSTMTRFIDSDRINIGTLKGLGYSNLDIALQFVIFSTLASSLGIFIGAYTGFNYLPNIIMKAYLANSILNDQLINLISVPLLIEAIIICVLSTIVASMWALWGALREEPKALLLPKQPKLGSSILLEKIPPLWNRLSFSLKITARNVFRFKSRMFMTILGIAGCCALLVMGLGIRDSLKEIADTQYGDIIKYDLIALHNHQIPQNNSHYQSIINDNYVKRHTYINYKVCHTKQPHKFIDSNIQVITFADTNVLKKYFDLRNRRNKERYLLNSSGAIINEKLAKIMHVKVGDKLTFKDNYNHTKKVTISHICEMYLGHYLFMNRKTYQKVFQTSYTSNADMISLKSHKDLNKFNEKLLKTNNLQTILSNQTSFKTLKNFTGNLTEVIIILIIMAIMLALIVIYNLTNINMLERIREIATLKVLGYFSIEATMYIYRETIILAIFGIFGGWFLGFLLHKFIIVQLPPSFAMFDPNIYLDNLLISAIIPLVVTTILAFIIHFKIKKQDMLQALQSVE*
>OPMELGBE_00114 group_28680
MGHRRTEITTKRTLNFGLSSSELKIFNHFFETNTVYSDNSINNYPVIEK*
>OPMELGBE_00115 group_24636
MQPEREVSNAKAYHNALLYLKSKNLYTNFNLWISXXXXQCDLLNYQNKKVSTGMGKGINFEPILGAVFEALEHYTYENQKISTRRMSLKETLLNNAILLEDVAIQVALKENIHKKILVTRFSNIYQNKSDLYYPTSLIDTNVNDNNINYNSHIYQYSSNSGYASGSTISEAMLHSINELIERDSFSKLLIKYGMNKDEDIIAYQIDIQTLPKKLYKLFKDIETTTNGTLSLVKINNKFQIPTYVAILKNKRKYIFPLYGAGTSLIEEYAVERALTEVFQASCVFNSDDVNMFKYMENLWHKVPGMIDLINFDFIKKIKYSKYICNNQYRDVQVKKLLSSELNILSNCNVNIYIRRIIDDINFNVVQCLIPQFSKFNLVLEGKVLLPYIE*
>OPMELGBE_00117 group_14704
LNIKLYAGLNMAMIMEWLNCQMVDDRVPDYVKAGKDGVVDVNAFLNTDN*
>OPMELGBE_00120 group_28681
MKKFKKYVSIAVLGSTLLTVACPAMVEATENSGHNYQQSDNVINHKSIEGILSFSDIQKVDRFIQVYNNEFVLKKSINSNISYDVYTLVERILNQTNEYVKEHGLIINSATKTIEPDNTFRSKLMFNYVDRSASSKNSKYTYKQFWWGTRYYFRSNKAVYQMEHELDTSSLLVGTLANLLTSGFGAAVGFIGAAYFQKIKSDLDYMNNTHPHDYLYMDVNLTGIYKIEVLK*
>OPMELGBE_00121 group_28682
MNGNGIVIILLFLVAIIVLLTEILNILIKQFPDNSVCKKIRCTSSYGEMLFAIIAMIYVFVAYNTNIKFSIIFVLALLLLKGVYGLKQYYSKI*
>OPMELGBE_00123 group_7894
MKEIYIIDAKRTPFGKFRGFFSDQNPIDMASQLLSKMLSKNKLPKKQIEAVYIGNVCSTGLGQNPARQVALHCGLSQETISTTINDVCGSSLKAMRLAQAQMQIGDFDMVAVGGVENMTXXXXQGSFARSFAMDLDA*
>OPMELGBE_00137 group_6881
LKYNSCDEEVTFLSKKEKIRLILEAVVTFGLLCLLNLSLLVLLNLLILGSSKFVDGILLFNNTLNNWNHLPFFAWQKVIINVIFVLELFVVYLRMMRRYHQFQMYHIIKELHYIADGHFNYRIPFKFKGPLQDVVDSINALVDSTCMAISEEKAVEKSKDELIANLSHDLRTPLTSIIGYMSLLKMHQNSMLPAQRQEYLNIVFDKSLQMKSMTNDLFEYATLNFSHDKKLELEQIKISSLIEQIAAGFALEAEKKQIDIKTSCEPQDLEIAVDVKKIVRMFNNLISNAVKYGVGAKNIYVSVKKISNDMVQIIVSNDGQAIPQDALGKLFDRFYRVEESRSPKTGGSGLGLAITKTIVEMHHGTIFCTSNQKLTSFIIDLPINIQKNNLDVL*
>OPMELGBE_00147 group_11143
MKPLEALFIGIVFAATSVSISVEVLKDAKQLNSRAGTAILGAAVVDDILAVVVLSLFTTFSHEGGRSGLTNNFFINIVIEIGYFIVVWLIYKFIAPYFMRIAEKISVSYSVVIASLILSLTMAWVADFVGLSAVVGAFFGGLAIRQTPQYEEVAESVSAIGYSIFIPVFFAEIGLVMTFSSIIQDAIFIILMTILALLSKFWAGKYSSEYFGFTPLEGNIVGAGMISRGEVALIVAQIGIAHHLFPRDIYSSLILVIIVTTVISPFILNYYIKKTPQLS*
>OPMELGBE_00152 casD
MGRRSCPLPADFIITVTNKDALDALQNLEWQAAKWYKRKHQNYCADIYADKDLNLQGIATTRDDRVVSFSQKERKFGPRFETRTSKDFTNGRNDASNSNSLDFYESI*
>OPMELGBE_00158 group_5863
MHIVIIGGSFAGVSAALSCKTYYPQAKITLIEKGTGLAYIANSLNEYLKGKLADLKNGYAYSIKDLQSKGINCLLNHEVTKIDSTNQILYVKASGDSMTLTYDYLILAMGGXXXXLPKNL*
>OPMELGBE_00159 group_5861
LIDPHSYESSLKSFEKLQKAKTVLIVGGGTIGIEACEAYQRAGKDVTLLEAYPSLAVKYLDKPISQAVERLLVSHGVNVHKRELVNKIVPVNDTIAYQVITNNSTYLSDCVQFATNFTPNINLVENQIALLADRSIAVDEYLATSLKHTFAVGDLIQIPVGLHRKSLYWPSIQHSITSGSIVAANXXXXVPTKALPSSETCLYSKLYGYNLLSLGMTASSAEEEGIVTFTSTYVLQKGGQIFIISKADDGQILGIQWLSLAPLQAELALLMTGLQAKFSEDDFLVQAPPFYSGKSLIQFDLYKALYHHKSLRQKEAHLC*
>OPMELGBE_00170 group_28683
MTQEELTVTWNLAKMVFLNSNGIEHQHLLNQVDIYDIRDGFCYLHSSSNYVVDELKKMKEKIQDAINQVLKLKGYAVEVVIKKEISTDMLEFEVTESNENETDKEEVLETGLSPKFTFDSFVVGQNSEYPYQCCMATIEALLDKRTPPYNPLLIYGDSGLGKTHLAQAAGNELIKKDFNKKVRYLTAEEFNNEYLCAIRKGNLKNNIDTAENFRQKYRSLDMIIIDDIQFFEKVFGKGDGSVEEEFFNTLNSLLIKDKQLIFISDRNPKKIKGLSERLKSRFLSGLNAEIKKPDYSTRVAILQTLCETNNMHMDNTILEYIADNVTKNVREMQGILKSISAKALLLKKNITIDLAKSVIGEQAEKLRASITAEKITQAVAQYFNVSEEEMKSEKRKSEILIPRQIAMYIMREKLEISLHETGKIFNKDHATVYNAVEKIASKIAKDDNIANDVKEITKRICE*
>OPMELGBE_00171 group_28684
MEVKIDTEYIKLDQLLKFSGLADTGGIAKEVIQNGEVLVNGEVETRRGKKIRKEDVVEFRGEKVVVK*
>OPMELGBE_00172 group_4459
MYIEEIVFNNFRNIRTNKITLSKNFNVLYGKNAQGKTNLLEAIYFLALTKSHRTSVDKELIKFNMKIAGIHGTLCKRNIGFDLKLLVSNKGKKAWINRLEQKKLSNYLGTMNAILFSPEDLSLIKGSPAFRRRFMDLEFGQINGEYLYFLTRYRQVLQQRNTYLKQISSKKASDPIFLNVLTDQLAGLAAEVVHKRVLYLDLLKENAKKAYAFISDQREILDIEYKASFPEFDEKDSVEKIYKKILLSFEHVKVNEMRLGTTLVGPHRDDLQVFINKKSAQEYASQGQQRSIVLSIKLAEIDLMHQILNEYPILLLDDVMSELDNIRQKNLLNYINGKTQTFITTTDINSISQEMIKIPRIFRIVSGTVSEEK*
>OPMELGBE_00181 group_4433
MNPKAKMNNKALRQAIAYGMNIAPVYKRYTNGLTFQIPTLIPKQFGAFYNGSVKPYTQDFKKANKLLDDAGYKKKGKWRVQPNGKPLVIHFAAMSGSAIQEPIIQNYLKQWHKLGLNVKLAGGRLMEMNSFYDKVMHDDPSVDMFMAAWGLSSEPSPNDLYNEKAPYNFTRFVTKKNSELLKAIDSTKAFNKKYRIAKFHEWQKYMADELYVLPVANNWSITAVNSKISGYDASPSASCKFWMNCGFIK*
>OPMELGBE_00185 rnj_2
MIEVAYNDSHVLFDLGEVFKPDLELADESFQTLIDNQLIGDVPDFYDYHLTGKKLSDSHWKDSAAYISHVHLDHSKALNLLDESVKLYTGPITASMLPVLNKDGNYLLPAAGKPKNYTRPIIAAELNVPIKVGDITLEIVPSDHDAYGATGLIIKTPDKKIAYTGDIRLHGYHPEWVEAFMHKGHGCDMLIIESTALSWPNENHSEEFTGPKNEDELIDRIVKYQIDNPKRQITFNTYISNVERILRIIKDSPRKVVLSAKRAEFLKLSIGVDVAYYYLPGEEIIPILRSDLEVDYNTLLADESEFLWQAVADFDKLKSGSLYIHSNAEPLGSFDPAYQPFVDTLEQHQVEVMMLRCSGHASASALEKIIRGFEPNVLVPVHSMHPELLENPCGSRLLPERNQVFTFE*
>OPMELGBE_00186 group_8175
MYKILQKFSISPQLKLHDCSKGMHEQVHLALVFSRNTDFYVLDEPLSATDPIKRRYFMDIIQNYRRKNSTVLMVTHLIRDLGDMLEDVIFIKDGHILSHNSRAEILAVDKTLEDAYIRRIGQ*
>OPMELGBE_00188 group_3437
LKKINQQEKIKATQRNNSFLPQVALVGYTNSGKSTTLNNLLNEYSKSADKKQVFTKDMLFATLDTHVRRIDLDNKLSFIISDTVGFVSNLPHNLIESFKATLQEVRDADLIINVVDASDPNILQMIQTTTKVLDELQIGDVPIITAFNKVDKTDRSYTQIEGNGNILYSAKDPESIRLLAKLIQKKIFSNLQVVELFLPLQMGDKLNYLHTHGQVIXXXXKIMVFISK*
>OPMELGBE_00191 group_6315
MSKKRRLIISLIILLLGLFLSLWTYFSPKGSIHPVGYITDTTIHDELVNKVEDTYRNKDEVRHQIIHVKVLSGKHKGETHTISNYYSPSQVLTQKYHGQQMVIMSFVKNKPTIVSPKRDGIVVFAIFLMISLLILITGFNSISILLSMILNSVVFYFIIKFDIMENGTQIFAIYGTAVVLFAFISLIIVQGCNKKMLVTLASTLLGVFISFGMCYLLMRLTNEKGIKYEAVAYATQDPRALFLAQTLLGVLGAVMDEATDIVTSLYALCQHKPHITFKELFNSGRTLGQEIMGPLINVLVLIFMAESLPMAILLLRDNNTLIYTCQFALSLGILQSLVSAIGIVVTVIFSALCCYVFIPKH*
>OPMELGBE_00194 group_8660
VKIAIIVPMAEEAEYYHTNFQFNEIKKYGITEYSHGFIGNNEVFIGLSGIGKVNAAMNITSLLVNEKIDLIFITGSAGALQTNIHQYDLVCPDAFRYFDAHNTMAGDYVEGQIPQEPAEYDLNSMLRDDFIEYLQAKKIRYFSGLAVTGDSFIATFETKNAILKNFSDALCVEMEGAAFAQVASKFGVPLVXXXXQ*
>OPMELGBE_00196 group_28685
MRETNLATRESNGRYEMESINAGKTLFDMIPREQFPYRDSVLNQRHNARVSDGFIVLEADXXXXIDSLKRGDDSPYIAAKTCDGCKDPAVQADPPETEKPAKSKLVIAKAVSIPFSHKFKT*
>OPMELGBE_00221 group_13792
MSYLLTLSKSLSIDAYKKINFLVAGVRGSGKTYGTLILIAELASFPRISPCEFLGTVQLPTQIYCVDFKNSDLARLGDILPTGRVATNK*
>OPMELGBE_00226 group_3759
LYAQKGSFVELSDISPNIQNAVISTEDRTFYKNPGFSIKGMVRALLMSMLHRGIVGGGSTLTQQLAKNALLTQKQTISRKIEELFFAIEINHVYSKRDILTMYLNNAYFGNGVWGVQDASKRYFGKNASELNISEAATLAGMLKSPSYYNPIDHMQNALNRRNTVVNLMLQNKKITKSEADNAQHSVLSLKNTFRQKSGYRYPYFFDAVVDEAIHRYGLKEEDVMNKGLKIYTTLDQSYQKAIQDSFEIDGNFPATAADGVMAQGASVAVDPKTGAIRAVVGGRGRHVFRGYNRAMQMKRQPGSSLKPLAVYAPALQNGYHYDTSLSNKLQKFGKNGYEPHNVDNQYSDTIPMYQAVADSKNVPAVWLLDKIGINRGVQSMQNFGIKVPSDDKNLALALGGMSAGVSPLQMATAYSAFANDGNLPDQTYLIRKITDANGKVISQKSNDRYHRIISHRVAEEMTMMLLGVFSNGTAVSAQPAGYEVAGKTGSTEVPNSYGFGTKDQWIVGYTPDIVVATWVGFDKTDKEHYMHGISENGITRLYKSQMESLLPNSPLTKFKVKSAQQNEYASHTDDNDLKSSDSFQDKIKKGIDGLGKKVTEWYNGLKGLFKH*
>OPMELGBE_00229 group_9775
MKKERKNIFLLLSAKVISNIGDNFFDFSNNTWIASLGAKGQKILTIYQITESITGIVLNVFGGVFADNYNRKKLLP*
>OPMELGBE_00235 group_9362
MKFYAVRKGRKVGIFNTWQETKENVVNFSGAEYKSFNSMEAAQAYLNADKPVVDDYSDCDIIVYTDGGCRNNGVHKGGHVQKDDKAAWAYTIRCKDEACSIDGVGGERGATNNQMELTGLIEAIEMLIKKNWQNRKIRFCLDSKYVIENIDRLSTWKAAGWRNTSGLVANKDKWQKLEPLLQECTNKSFFWVKGHADSEGNNYVDRKLNEYMDDEM*
>OPMELGBE_00236 group_15644
LKSERLLWLSPSGWRIKKSRMGLPNESIHLSFERRKNLPNRSRKGNCHDNAVMENFFGLLKQEIYYAVTYYSYDE*
>OPMELGBE_00239 group_8904
MIPKIIHYVWVGGNPKPKNIQKCMKTWTKHLKDYQIIEWNESNFDIHENKYVEQAYKAKKWAFVSDYIRAKAIYEMGGIYLDTDVLVLDDLHELLDNRAFVGFENIDNPFTAVFGAEPKHPLIKDMLDYYDDRNFEFDASDQLKGVNTVSVSDILKKVYGAKPNNLEQTIKDGVHVYPDGILCNPSGQSKTIHVFTGTWMEGKKSLKRKIITMLKVNIKTKFQAKVYAKLFR*
>OPMELGBE_00242 group_3031
MYNHKVVEKKWHQYWSEHKTFKTGTDPNKKNYYALDMFPFPSAKGLHVGHPEGYTATDILARMKRAQGYNVLHPMGWDAFGLPTEQYAIKTGRDPMDVTKENIANFKNQLTQLGFSYDWDREVNTSDPAYYKWTQWVFEQMYKMGLAYEAEVPVNWSPDLGTVVANEEVIDGKTERGGFPVYRRNMRQWMLKMTAYADRLLEDLDDLDWPEPIKEMQRNWIGRSYGAQITFQVENTNLTFDVFTTRPDTLFGVSYTVLAPENELVKKITTEEHQADVEAYIKKIESKSDLERTDLNKDKTGVFTGAYAINPINGDRVPIWISDYVLASYGTGAVMAVPAHDDRDYAFASKFSLPIKEVIKGGDVHQAAFVGDGEHVASGFINGLHNEEAKNKIIEWLEDXXXXL*
>OPMELGBE_00243 group_3032
LPHATNIKPSGTPESPLANLTDWINVVDENGRKGKRETNTMPNWAGSSWYYLRYIDPHNTEKLGEYDLFKKWLPVNMYVGGAEHAVRHLLYARFWHKVLYDLGVVPTKEPFQKLYNQGLILKDHEKMSKSRGNVVNPDDIVEEYGADSLRTYEMFMGPLDASIDWDDNGPASIKKFLDRVWRLMVNDLDVKAVVSDKIVEENDGQLDKVYNQTVKKVTEDFEALHFNTAISQMMVFVNEAQKATSIPRAYAEGFVQLLAPVAPHMMEEIWQILGHDESISYVKWPSYDESKLIESVVEVMIQINGKLRGKIKVKVDTAKEELEKQALADQHVQKFLADKEIRKIIIVPNKIINIVAK*
>OPMELGBE_00244 group_15188
MFSRFTSLIFALILGLGNFVTLLMGPTIFNLYPYSQIAVGMRVRAYENMSFSEFGFFLITNLVWMVIGFFLSKITMKRKYHF*
>OPMELGBE_00250 group_1231
LFNDRDKLDFINESIALIAKNDDPIEIDIYIQKLAQKLQVSVESLKARLLREQRKIRTAINHQKQIQALYPTDEVTPKQLDNVHSSSVSFTEQKRLLFLFIHNDNARLYLLTKKFIFPNESYQQLANLWLSYLEKNPNPNISGFADFIPKSLQSIIVNMELTDMPYTFSEGEIDDQIASLIKQKTILEMQRLYDQIKVAQQKXXXXNDSQLIIQLTQKIIELKRKII*
>OPMELGBE_00251 group_1232
MFPLCDELGDPIAFSGRRISNDSQIAKYVNSPETPLFTKSKLLYHFSEAKHAVNVENHLILYEGYMDVIAAYKCGIKTGVASMGTSLTSQQVYMLRRVTPNIIINYDGDDPGQHAMERAIKLFNYPNINLGIVSLPEHLDXXXXQRNFCYKGCPKSIICLMIGINLILLMKASL*
>OPMELGBE_00252 group_1233
MAGHIPSNLIDEVRSAVNIVDIISQYVSLTKKGKDYVGLCPFHQEKTPSFTVSESKQFFKCFGCGKGGNVFKFLMDKENISFPESVISVAKIAHITIPGEYNNDAIYKKNPIKQIYSDATEFYQHILLTTKLGEVALKYVQERELTSEIISHFKIGYAPKXXXXRMKKENYWIAFVTD*
>OPMELGBE_00253 group_870
MIPNSSNDPYALRRSAYGIVRILINQSWNISIEDALKDIIALLKGKTVAKLPNDEATQAEISDFIINRVKQLLQVKKYSYDVIDTVLASNQQNVANILSIADILQENHDDSKFKKVVESLTRIANILKKADFSEAEQINPDLFENNSEKALYDKINLLLDKSLDVKTLYSEFVQLQPVIDEYFDSNMILDKNEAVKINRLSQLKLIDKLALEFGDLSKLVIK*
>OPMELGBE_00254 group_2129
MSDSTSLELVNVVTLAQLKNKKVVAIKIHGNHWHVFTADGNEYLTYQNPSSMFPHIKVTKYTGHHGSRGTASITKALAKDRVVKILQHGDHFHIYTASGKEFISYSDPRGMYPHAVFGQYVGTHGQHATQKVTSKQQLHLVSVLGKKVADKNRIVKILQHGDHYHIYDAEGNESITYSDPRALYPDAVFGQYVGTHADHHSENDEHSTHIENNEPSTHIEDKHDDNKDAIANLKIVPVLGQKGKIDRYDIIKILQHEDHYHIYDSQGNEGITYTNPRALYPNAKFGQYVGTHSQHNTNVEIDWPEGIDKIVDHGDHWHLYKNGQEITVVHENPKSHYPNAEYIDERPKDYSNITVENNEIFTYDEVEPEVKDGLREFLKKKDMXXXXFTVSKNIDAVKNYLKQYYHIDDENDISSVGNQIGIYGIKADGNPVYFNVDDDFTVENGQIKSIKPLPAREEKTDQKSEADHQKELPVENVNPTALTKVTLDSVKAFLIEKYPNSEVSAISGVLXXXXEDEAPIEFKLTDFAIKDNKIVEKK*
>OPMELGBE_00255 group_28686
LIVANFEQFFLKVIKPAFFNTNNARDSLVASLGKEIVAPLGNFFILLYLFEYNLIGAIKVLPIETIVPLFALFQASRNAWCWKAFKSISPFCRALFG*
>OPMELGBE_00264 group_13670
MKLRLQKVIAEAGIASRRKAEILITSGQVTVNGNLVTTLGTKVDDNDKIEVNGVPIHKEQLHTYLLYKPRNVVSTVSDNKGRKTVTDFFKDLPYRLYPVGRLDYDTSGLLLMTNDGELANRLMHPKNEIEKVYVAKIRGFLTASEIYDLKHGVTIDGRKTAPAKVKIIKTDKNRNIQLVQLTIHEGHYHQVKNMFKAVNHLVEKLSRERYAFLTLKSLISGEYRELTHEEINKLKHSEN*
>OPMELGBE_00266 group_4109
LATIVAYVLLEKYGISKLLTQFIQFLILNTDFDGSVGIINPLRNTISDDIYPTWKYGNTYFSYLFLAKAIKHDL*
>OPMELGBE_00267 group_4953
MIIAQAKNLEQHFGINQIFNDVDFSISDNARIGLVGPNGAGKTTLLKIMTGQQEPSGGNFTINKDIIVGYIAQENGLNENNSIWEEMLTVFASLVDKSHKIEQLQIDISNDPENQDLLKQYDQLSYSFEQAGGFTYPAEIKSVLNGFKFFQDSWHKKISTLSGGEKTRLAFVKLLLKKPPLLLLDEPTNHLDLDTLEWLEGFLKNYKGAILTVSHDQYFLDNLTNEIFELNFGKLTTFKGNYTQYVQERELINRQQEAAFEKQQEQIKRDEEFIQKNIVRASTTKRAQSRQKRLDKIERITLPQHKQKVRINFNAERQSGKEVLILKDVTIGYPDKIMVKNINFQVNKGDRIAIIGPNGIGKSTLLKTLMHKLEPKTGTIKYGAGLDIGYYDQELQSLDFKQTVLDTIWNRHKTMPESEVRSILASFLFNAQDIEKTVAQLSGGQRARLTLTVLSMEKDNFLLMDEPTNHLDIEAKEVLEQALDHYDGTLLFVSHDRYFINELANKIIVINNGTAKLYNGNYHYYLDELTKQNAIEASKQEEIIANEDNSGKLSYAEQKERNSQKRKLERDVQNAEKKIAELEEKEKDIQLKMADPIISASFEKLGPLQEELSQIQSELEKANETWEEAMLNLDEFE*
>OPMELGBE_00282 group_5831
LPNYQKYIFRNKELLDLKGKAKNIADAKVVFEILGKKYIFSRKKYYPKVECYNKAFHFLDDSLLKARIERLNQEYSTLHKKYHFETPEHGMILVRNESYGWAINSKQLIEAIKSAYINKHSVLKGHNFVYGIGYSSYGKGYGKGNNGLGNTYIAVSIPNQEAWFYKHGKLVLKINNIVTGTAANKLDATPKGVWYIHYKQSPSVLRGKNSDGTPYASRVRYWMPFTLSGCGLHDAAWRTDWSKTAYIKNGSHGCVNIKPSLIKAVWNVVEKDEPVVIY*
>OPMELGBE_00287 pgcA_1
MGAKDRLAQWLGNERLNSDMRSELMEFKKNSAWVEDAFGQDINFGTAGMRGLLEPGTNRINFYTVGRVTEGLAKLIEENGSTAIKRGVVIAYDSRYYSREFATHAAQILGNHGITVYLFDNLRPTPELSFAVRYLKTFAGINITASHNAKQYNGYKVYGEDGAQMSPDNADRLFAFAQKVTDIFSVTCASVSTLRQKNILHMIGEDVDQAYLKELATVNLNSCLINXXXXMVLVRFCTIGHLDKLDLKI*
>OPMELGBE_00289 group_8491
MLDKTKEYWFIGIKGTGMASLALILHDMGYHVAGSDIEKHTFTQDPLLAKGIKITPFDANNIKDQGQVIIKGNAFKEENVEVKACIDKKIVWQSYPDTVQEIIAQHTSIGISGSHGKTSTTGLLAHVLGQLAPTSFLIGDGTGKAIKDSRFFVYEADEYRRHFLAYHPDYQIMTNVDFDHPDYFKDRDDYASAFQTAAEQTKKGLFVWGDDTRLNNIQVSIPKYTYGFNNTDDFQAYDIQKNITGSTFKVKYHDIELGQFEIHLFGDHNILNTTAVIAVAYIEKESLDLVRAALLTYKGAKRRFSEKSYGKINIIDDYAHHPTEMKATLQAARQKYPNKILVAIFQPHTYSRTAEFADQFVEILKTADYAYVTPIFGSARENHGNISSQDLTKRIPNSEVISLDNIADLTKFKDAVLVFMGAGDITKYEVAYEALLEQNK*
>OPMELGBE_00292 group_28687
MTKKEKNINLILTIIICGICFIYSTTSLIHTGILGFWNLFWMGYIQWSILNLGDFFLLDCLLFQGKYKDKIVIQGTEGHPDYEFSNWLKHLAIMEHFVVTPFLIIPFVAVIQALLVGLLGR*
>OPMELGBE_00293 yhcG_1
VSFYEKESINANWSVRELKRQIKTSLFERLLLSAGEKNKEKVLDLALKGNEIKKASDLVKDPYVFEFLGLPEEKPMMESDLEKALIDHIEKFLLELGKGFMYVGSQQRVTLGNTHYYVDMVFYNKILRSYVLIELKTSKLMPEAVGQINMYFNYYKAEVNDEMDNEPIGIILCTDKYGVQAEYALGNLSNKIFASKYTLYIPNREELEEQVEKVIEKYKEK*
>OPMELGBE_00294 yhcG_2
MDKARNEVAREVNNILVQTYWEVGRIIVEDEQGHSERADYGRELLKDLSKRLTKEFGRGFSVSNLQFMRRFFKEYEIQQTLSVKLTWSYYCELL*
>OPMELGBE_00295 group_28690
VVFDLFSGTGTIGQIVSKNCKKVIGIEIVEEAVEKAKANCVLNNIQNCEFIAGDVFSRLENLESPDLLILDPPRGGVGEKTVKKIVEFYPTDEIIYVSCNPRTLCTDLKQFQEYGYTVKKTCIVDMFPFTNHVECVVLMSKVAPSE*
>OPMELGBE_00298 plsX_1
MXXXXIALKTLEGTSQVIVHEMKQSLLNNGIIVKLGALLAKHGLQSLKSHFDVARYGGAVLIGLNAPVVKTHGRSDKRPVYYTLLQIDKMLDEHLIDEFKKYFLNNN*
>OPMELGBE_00312 group_186
LTSYKLSDDVMKAVVEFKQGNKKLLVDMIADAIAHVNVDQLVSYKLDEATIQAIKQYQQGNKNDLRDIIAEAIKNYANEGGTAPYKLDNDVVNQIKADLETKSDVESNTPQESVETVTVTEPEISQEILKDSNDQENTIVGVVNIQKDSTIFDSNGSATDKVLPAGSRWKIDRITEIGGMKFYRVGTNQYILIDTAKSDGVIFTKTEKPVIGVLYINQNVDLFDKDGHNTNILLNKGTYWKIWGAKVINGKLFYRVGTQKQWVAAESVKVVDNKAIKETPVTGVVKVHVNGHPDYQVAMLDDKGNYTGQFLIQGNSYKLVAKKIINGRLCYRLGTQKQWVPAEYLLF*
>OPMELGBE_00314 group_28691
MDKIVEYLPLLIPLIIAQFVLLGYTLYHILNHDTYKRGNRTLWLVITIVLMNFAGPILYFLFGKENS*
>OPMELGBE_00315 group_28692
MDRAILVTGKDKISVKLDTIRLNIEAEGTYKEYRLLVKKSAEHTNLLRETISLLGINTRIIFISNWRNKDD*
>OPMELGBE_00316 group_28693
MNKIHIEKGSIQETLVLPLYARKLCTEQFPTLYRDEYATKICKSIDYDFSQFKSKEKSVMYQFGALEGAMHEKDKWTVLTMNIENSGKIKVDFEYENVDENLIEYEKNSRIFKYCEI*
>OPMELGBE_00317 group_28694
MEHNCSIIEDKKAFRYRAAAIIVEDGCVLFARNEVDDYYYSVGGAVHMGETSEEAVKREVFEETGLNYEVDHLAVIHENFFIGTSGLKGVDFHELTFYYMMKPIGKRDFTRQSTTDSGAKETMYWVPIDELDKCKAYPTFMKEYLSSEHSSVEHIITEIN*
>OPMELGBE_00321 group_28695
MEITRKKNTKFSRFKSSNFIVKNGTPKAKNASIKLIICLRIYTIGENPLTNKISELAEYIITIPNKDKSKYGIRML*
>OPMELGBE_00322 group_340
MCEPFEAVQVDTPDQYVGSVIDSISQRKGEMKNMESTGNGQTRLEFLVPSRGLIGYNNEFMSQTAGYGILNHTFEKYGPVIKNWAPGRRNGALVSINQGPSTTYSLQSVEERGQLFIGAGVEVYEGMIVGQSSRERDIAVNVTKGKNLTNTRAAGKDHAAAIKTPKTLTLEEAIEFLNDDEYCEVTPQSIRLRKKILNTNERKKADKKRDKD*
>OPMELGBE_00323 group_341
LQRRDDIRNIAIIAHVDHGKTTLVNQLLKQSDTLPEHIQIADRAMDSNAIERERGITILSKNTAVKYKNTTINILDTPGHADFGGEVERIMHMVDGALLLVDAYEGTMPQTRFVLKKALEAGVKPIVVINKIDRPGARPAEVLDEVLELFIELGASDDQLEFPVVYASALNGTSSYEDDPAKQEQTMAPVFETICKNIPAPVDNSDESLQFQITMLDWDDYVGRIGVGRIYRGKVKVGDNITVMKIDGTKQNFRVTKLFGYFGLNRNEIQEAKAGDIIAISGINDIFVGETIASAEDAEALPPLHIDPPTLQMNFVANDSPFAGKEGTQVTPKKLEDRLIKQTRTDVSLKVESTDQINSWTVSGRGELHLSILVEELRREGFEMQLSRPKVIYXXXXDRCVSLLKLCKLIRLTNMLVL*
>OPMELGBE_00328 group_28696
MLSKEPPVKKILRKKFLKPKTKLRKERLKRELTTAYMANLIGLERRQYEMKEKGEYPFHDYEMYIIANAFKENEKDLFF*
>OPMELGBE_00332 group_24641
MENIENGILTLLFENNEVKIRTINSEPYFDLENVCEILEIENPRRAKERLDEQGVYFLFDYWSSKSQRKDFISESNLYKLILQSHRLENIKFAVWMTSEVLPIFTRNKIAKELIKNIEVLRTNDLEKLRERNSLK*
>OPMELGBE_00343 group_28697
MKLKKVSVIALKHMLEQILMAKKSGQQGLALQATLKQNTN*
>OPMELGBE_00356 group_28698
MIPFLTPNCIMIANIGKIEKPVTTYSPTEAIPPIKSIGAPVNTMFIEPIPVNDNNPQRAPKMIDIHLFGDTTPIMSVAKNNNQGFKRFVAKAFPIPTDAINPTLSPKAIDDISVLFNLPDKYSGITGLIPSWKTAIPICAKNEVKPVTSIITKIFKILIFILYTPILFLIY*
>OPMELGBE_00357 group_28699
MRIAVGGLQKNFIEQSIKNFDSSIETIVTNDMNGAKLINEKKVDYYFGACESGGGSAISILIALVGFNKCCTVTKAGGLPNKDEIKKFVKEGKVVFGMTVEKIEETVPLILNELINQK*
>OPMELGBE_00358 group_28700
MEQLLERLEIMRNANILSQNNMEKVISMIHLLKNDYNIQMTEENSGILVTHVAMYLXXXXLIC*
>OPMELGBE_00359 group_28701
MEKIRTLNKVDIAIITVARDIMGLKIGDRLKSVKEYSEELQMSVGSVQKAFEILESEKCISLSKKGVFGKILEAKYDDKLIKKAFINSIVGVMPLPYSKRYEGLAMAIKNSFEKHGITFYFAYMQGSRVRLKLLESGIYDFALMSNLAFKNSDKKNIKKVFSLGPESYVSKHVLLKVPTKSKKIRVGIDKNSEDQYFLSNQYFSGKDYEVIDVNSDNIVKDMQNSLIDQAILSLDEIEEKLINGIEVQDIFDKEYINLANEAVIVINKSDKLMESLVKNILDIFKLNIQKK*
>OPMELGBE_00365 group_28702
MKEYILKTLSGRTLKENEKLVLPKEYEGMDLGIEYVLSDKIDTGFLIEKNGIYENYTLEALIELKKDEIEAQIQENIFF*
>OPMELGBE_00367 group_28703
MEALKQTGVFFGMLGIALSVILAGMGSAKGVGMVGEAASAVVIDEPEKFGKSLILQLLPGSQGLYGFAIGLLALGKLSNELTTLQGFLILVXXXXAYQ*
>OPMELGBE_00368 group_28704
MEKVAKTSNDAPIKLKNGKFSDAFEGLVKTYSMPSYNEIDPTPLVAPFYWLFFGMMVADFGYGLLVTILSGIVLKTCNLKEAMRKNVKFFFYLGFSIMLWGAIYGSYFSLPLGIPGLINPTTDYNTILKLSIVIGLIHVFVGLGAKAYMQIRDGKPLDAFYDVGLWYLTLTTVILLLLGKYMGFNPIAMKVIKYIMILSMIGIILTGGREVKNIGGRIGLGIYSLYGISGYMGDLISYARLMALGLSGGFIALSVNQICAMVGFKPATIIFVIIIFVFGQTFNILLSLLGAYVHSARLIYVEFFGKFYEGGGKEFKDFKIDEKYINIKEDK*
>OPMELGBE_00376 group_6550
MKKLSACTTILVGKKATIDGSTMIARNDDTYSPITPQKFIIQKAEKNNKGRIIKSYLNNFQMELPENAQRVPAVPNVDYKKLGYYDESGINECNVAMSCTESTYGNERTLAFDPLVVDGLDEDCMQTVVLPYIKSARNGVEYLGELITKYGSAAGNSVLFGDKDEVWYMEIVTGHHWVAQRIPDDCYAIAANRVSIENVDFTNADYFMWSDGIREFVDAHHLNPDHHGWNFRHIFGTYTEQDRHYNTSRVWYGQKYFNPDIEQDPQDGDLPFIRKANKLITQEDIEFVLGSHYQNTPYDPFGHGTDEEKHMYRPIGLNRTQNAHILQIRNDVDADKAGIMWLCIGGPTFTPFIPFFANMSDTDASFNNTSLTYNQNDAWWYYKSLASLVESHYPQFVQLNIKYLEELNRYYRGRIEEIIANSEGLAGTKLTEYLTSENQKTVKHTKKLSDELFGKMFTESIKMSKLTFSMDKNL*
>OPMELGBE_00377 group_2915
LTKLDGSSKGGIVLAIRNEMSLPVKLVGLGEKAEDLAEFDAEKFAIGLFHELI*
>OPMELGBE_00379 group_5292
MHLVQXXXXVAGLLAENGELVYSTCTISIEENEDVVKRFLTNHPDFSLAPFEVGNLSKCKMIKIFPDDYNSDGFFIAKFVKRG*
>OPMELGBE_00381 group_6780
LFKLDENGGWTTNVCDHASYFDMTDSDEGAKCRREIVETLEGMDFEVEAAHHEVGNGQQEIDFKFDDALTTADRVQTFKMVVRTVAKKHGLCATFMAKPLEGEAGNGMHTNMSIFKDKRNIFYDANGKYGLSNEALYFLNGILEHARAITAIGNPTVNSYKRLIPGYEAPVYIAWANKNRSPLVRIPAAEEVTTRLELRSADPTANPYLLLAATLKAGLNGIKEAKMPMEPVTSNVFEMSEEKRKELGIKPLPSTLHNAIKAFKADKLIQEALGEHLTKSFIDSKELEWARYTQSVSEWERQRYINY*
>OPMELGBE_00391 group_3041
VKXXXXAGNYLKLKDKYEAMQQDLLKKSERNTGQYSDFWDARNYRHHADNIKCSWISVHGLNDWNVKPKNVYKIWQKVKNLPIQHHLFLHQGPHYNMNNLISIDFTDLMNLWFCHELLNLQNNAYNQWPTVMIQDNLQADLWHQEKDWNNVDGQTSTYFLHQNGELQKAPDTQAKEQKFTDQGGKIFKQAKISEQQWQNEFIAGNERWLDQQLRFTTDEFIHTTTITGRPTIKLSASCSKTTGQLSVALVEIGNRKRLTDTPSFFRDQNQEFGYRFGSQILQXXXXRVYLNKSYTS*
>OPMELGBE_00392 pepX_3
MQNYADLKKASQIKENTMYDFEFQLQPTYYRIPAGSQLALIIYSTDQAMTKRPLESEEYKIDLTKCSISFQQK*
>OPMELGBE_00399 group_28705
MMPNVPLSLKFSLPKFILYSDRFLVEFMSKVAFDLKSGIIQLNGNSFLANNLILSSIAVSQFCL*
>OPMELGBE_00400 group_1985
MMKKIEENILYETITPRKSNTHKGDYGKILLIGGNINFGGALIMSAEGALGAGAGLICAATHSINVASLHARDPEIMYVDWRDEQNLSKLIPQMDVIVCGMGMGIDAGAQKILQLVKATVTNNQIVVLDASALDIIATDTSVIAHQAKKIIITPHQIEWQRLSNIRVQYQNDSANQTALNGLFPQKNCILVLKSNKTKIYDQFGNILENPLGNPGMATGGCGDTLSGIIGGICGQFGGELNAVASAVYLHSLAGDIIYRKNYIVRPTAISALLPQLLKKYEYNNNDVER*
>OPMELGBE_00403 group_3197
MAEEIIQIKDLKVHYPIRSGFWNRITDYVRAVDGVSLSIKEGETYGLIGESGSGKSTIGKVIVGVEAATEGQILYKGKDITKSRNRKKLNYNKDVQMIFQDSMSSLNPRKRIEDIIAEPIRNFENLTTDEERKRVQELLDIVGMPSDAIYKFPHEFSGGQRQRIGVARAVATKPRLIVADEPTSALDLSVQAQVLNFMKQIQQQYNIAYLFISHDLGVVKHMSEDIAIMHRGRFVEIGKSTDIYNNPQHIYTKRLLSAIPIVDVNRREEHKRMRQRVEKEFQDNRDKWYDKDGRVYPLQQISDRHFVALPKDAINSELEXXXXMWKTVLRRILIMIPQLIVLSLLVFVLAKMMPGDPFSGQINPNQDPKTIAHLKQELGLNDAPWIQYCRWLGNVIHGDFGTSYIQHVAVTSLIWDRAVNTFWLSIVTVILSYSISIPLGIIAGHHQDEWQDQSIQIFNYITFAIPGFVSLXXXXTLGWFPIAGSVGTDCDSSVFAYIWSRFYHLILPAMLCAILSTTGTVQYLRTGIVDNKVEDYVRTARSKGVPEKVVFNKHILRNSLLPIAAFMGNTITGLLAGSVILETIFSYPGMGKLFLDSISQRDYTTLTALILLFGVLTLVGNLLSDIIMSIVDPRIRIK*
>OPMELGBE_00406 group_573
MNYGNYGMGTAADFYYGKPLKDLNLAQTALIAGMPNAPISYDPYVYPKKAKYRRDIVLYSMLKNKKISSAQYNAAVKVPITEGLLSKKDKVNSNLRKVDDPYIKEVINEVKEKGFNXXXXLLPMIKCKLVLQ*
>OPMELGBE_00408 group_6201
MGFIIGLLLGFGAGYGLSKSLTLGIEAAAAMSLFPMISKLFMEALNPIAASMGKFMKNHFKDREVYIGVDWPVLAGRSEFWVTLIILVPIELIFAMILPKNNVLPFAGIINLSFGVAALILTGANLLRMIVLGIITTPIFLYGGTYFAPMITKMAQTTHAVKVPAGTQISWSSFEGPDFRMLFGQAFSCKWWAIIGAIVWTLLFIWMYRYVSKAPLPSQRYHMNLDTEEVSDTTNAISSESVISDDYKSIDLHELDGKDLSNKKHVIPNLRRSNEDYKSVGLHDXXXXMVRILVH*
>OPMELGBE_00417 group_11921
LVKLVLVRHGESIANANNTYTGWDDVALSPLGIKQAQQAGYKLKKVDNFLPTAIHTSVLSRAIVTANIIADICNFLYLPIYKTWRLNERHYGALRGMNKQISKRVYGTKQVLSWRRGFESIPPLLATPSNDRRYQIGDLKNIPRGESLHQTQNRLMPYYYDHIASKLLLGQDQLIVAHGSSLRALIKKIENINDQDIVKVEVANILR*
>OPMELGBE_00424 fryC
MAIRRRGHEVSGFQSFYKHIMTGISYMIPILIMGGLIGAFSQVIPYVIFKLSPSVSILDAINSGNFTGMNLQLLKLASLMESFGFTLFSFAIPMFAAFVANSIGGKTALAAGFIGGYIANKPISVIKLVDGVFDKVSPVPSGFLGAILIAIFVGYTVKWLNKHIKLPENWLAFKTTFLIPLLSAVLCMIAMIFVVTPVGGWINIQIRNILELAGKQGEYVYALILSAATAFDLGGPVNKAAGFVALGFTTEKILPLTARNIAIVIPSIGLGLSTMIDRLLVGRRVYNKEFYDAGKTSMFLAFMGISEGAIPFALENPMFVIPLYVISAIIGSLTAILLGAVQWFPESAIWAWPLVEGLPQYILGILVGSVIIAIVNVFYRNYQIKNGKIQVDDDDEI*
>OPMELGBE_00425 fryB
MAKFVAICACPMGLAHTFMAADSLKKAAEELGVEIKIETQGADGIKNELTKKDIKEADAVIHAIAITPQGIERFDDVDVYEISLKEAIREGKQVLQEIMEELNLN*
>OPMELGBE_00426 group_28708
MLVLVPKKNSDVHIDILKDISTKLINEDFRKKLENVKNISEIYEVLNV*
>OPMELGBE_00428 group_28709
MSLVSLKNVNKIYGKGSSQIKSLDNINFAADAGQVVLIEGPSGSGKSTFLTILGALQKATSGQVIISGEEITAMNAKQLDQLRLNKIGFILQSYALVPYLKIKEQFVLANIIKKXXXXSTNPPIVLADEPTASLDSKCVTLVGQLFQQFAHQDGTLIVMVTHDQRLEQYADVIYRIVDGKMDKRID*
>OPMELGBE_00433 group_8155
MTWLTKKVNILAVVDLPDDLFANMKYPKSILVLQNHGQKMQLRKVLVTKLGSLKDKSSLVKLNVELNNWVNE*
>OPMELGBE_00437 group_24643
MLIEIYSPAFKENNNIRPIIQLKKGLNVIQGTQTGSNSIGKSSALLAIDFAFGGNSYLDSDGVKYVGNHVIYFCFKFDKKYFFSRSTANADTITVCNEKYKTTDKTLSRKEFIEWLKERYVSNKTNLSFRQLTSTFFRIYGKNNHDENYPLQGYRNQPTKESIKILMSLFDFYKSIEPYHNQLDVQIDKLKTFKNARKYSFISNLVGGKTQYEENIKTLSNLRAELNALTLNYEVNASSEEIESNKARENLKANKLSLDTQLERLQRQSKLLEISIEFGLLPTEADIESLAEFFPDINLKKIYEIEQFHKKLSAILEDQFKSEKESLDTKTAEIKDSIEQVEQQMSELNITNSISKDFLDKHSELNKKIEALEEQNKAYLEETQLQEAKQSATQNLEKNVEHILSEIEYNLNTKMHEFNDRLYVEKRNSPKIELRNYNSYRFSTPKDTGTGTNFKGLILLDLAILYTSALPALVHDSIFFKNIDDEGIDGIMKIYKDTANLNKQIFIAFDKQSSYSNETYEILQDNKVLQLYSGGGELYGQSWNREIKGDKNEI*
>OPMELGBE_00438 group_28710
MQLPNKLYPYEKSTLATLPVVLKIIKSGKTNVKDIFQSTLNSLDEPTDFLSVMDCLYALNAIDMTDEGEVKLCL*
>OPMELGBE_00447 group_1246
MPLSREINKILILGAGANIVNKVSDFDILCHQAIQALCEDNAQIILINPNPATIQTDTCKNIHVFKI*
>OPMELGBE_00451 group_6362
MMKDNRKFSVVIAGGGSTFTPGFVLNLLKNQDRFPLRKIKFYDNDAERQKKIGDAVSIIMNERAPEIEFEYTTDPKEAFTDVDFVMGSIRVGKYHMRSLDEKIPLRYGVNGQETTGPGGMAYGLRSIPAIIQIIDWMEEYSPNAWMINYSNTIAIVAEACRRLRPHSKVINICDMPIDIMTRMAQICGLKDYHDLDFNYYGLNHFGWWKGVWDKKTGKDLMPELKKYVSKNGYWVGGDFDKNTEASWKETFKKAADCYALEPNTLPNTYMQYYYYPQYEVKNADPNRTRTDEIREYRQKIVFGECERIVKEGTAENNMWDRNETHSEYIVDICHAIAYNTGEKFLANIPNNGAISNMDPDSIVEVPCLFTAHGVEPISTGEAGIFQRGLMMEQQTCEKLVVDAYEQHSYEKMWEAFALNKTVPDALVAKKILDDMIPENKPYWPILK*
>OPMELGBE_00453 group_9317
MSKLNVKLPGLNLKNPIMPASGTFGFGDVPQAKKYDLNEMGAMVFKTTTLHARIGNPQPQIAVMKNGVLNSVGLTNPGVDKVISDKIAPFKEQYPQLPLIASVGGSQISDYITISKKLSDSGLLNALEINVSCPNVAAGGMHLGTDPVVVEKLTSEIKKVVNIPIYIKLTPNVTNIVEIAQAAERGGADGLSMINTLLGLGIDIKTHKATLGNGFGGWSGSAIKPVAIRMVAQVHQAVKLPIIGMGGIETAADIVEFMLAGASAVAVGTAHFKDGLAIPHLVADLETLLNELKVDDINELIGQYKF*
>OPMELGBE_00457 group_2002
MPTTHAQMHNVYGHYMDKATYEGLKKLTNKRPYVITRAAYAGTQKYSTVWTGDNQSLWPHLQMMVPQLCNLGLSGFSFAGTDIGGFGADCTAELLVRWIEGAIFSPLLRNHAAMGTRSQEPWTYPTPTLSIYRKYLKLRYKFISYLYDLFYQESKTGLPIMRPLILNYPADQKVSNMNDQFMVGDQILVSPVLQAGVTAKMVYLPQGKWHDYWTGDVYAGNQYIIKDAPLEVLPIFVKDNTLLPVDHYENYVDCQKYDQITFKLYGTHAEYDHYQDNGLDFDYQLGKYNVYHVYADENAAEVTLIHSGYDRHYPKIIVELNGKKLKFTYKPDGDKYEIEK*
>OPMELGBE_00458 group_1800
MEEGIFPLARAQSDNSELEEERRLAYVGITRAKKQLYLTNAIHRMLYGHYQNNNASRFISEINDIDLADISPVADNSFSSFANKNTNSHSVQHEKPVIAKKAAGAIGADKKTWSVGDQVEHKAWGKGVVTKVNGSGEDMELDIAFANLGVKRLLAAFAPIKKV*
>OPMELGBE_00461 group_4902
LGITSYSIRKLSAEEMSVFQMATYKAVTAASALTGYISLLHPMVSVNYATLATDANLRLGIGWWFFDPILDNVERGTLLLHEVMHTVLGHYELKNLDMQLVNTAGDAIINQEIEFGDHEVMHLPQNEDKSDFIVFPRTIITQKYPKGMPNNQSFETYYHTLEERKKTPVPDQNSDICNSMSSQEESEFDKQNVEKAGEIEKELARNEALHKALDQENKTVGRNGSAFNSFILKALRPAKISWQKCLKNIIAKHCNTVIEGNMDYSYRRPSRRNFSNIFIRPGTISYLPKILIGCDSSGSMDEVDYRRLMSEIKEICKTVQHEKISFVTIDTKITTKQVVHKVQDIVLGAGGGTCMEKFYEYIHQLKASEKPDLSILCTDGYLGXXXXLITDRQGYDSFINLYGCNTPVKNTTIISIY*
>OPMELGBE_00463 group_28711
MKLFYICSISMVWIMLHKFYHLVLLQQNKFYTMLAMHFLLIKLLLIAGKRLYLKVSRKSLYLMHTNYLKIFGCWLMLQKVINYFLKLQRKLKVCHDIILFMQLDLLLVICLLLKRLDCKMGR*
>OPMELGBE_00464 group_1286
LVHEYLPADANSLLAVSDKAFKDRECINILVTSKQPRPQWFSIDEAKRLVDHGLGYIDWASTDHNAKPDVVFASTGTEPTIETLAAIDILHKEFPELKIRYINVIDVMKLMPTSKNNAAISNQEFERLFPIGVPVIFAWHGFKPMMSSIWFERGRGKDDIHIHCYEENGDITTPFDMRVLNELDRFHLVKDAVMMTKLADTNAEFIEQIDKLLDKHHVYIRDYGEDMPEVVSWKWQGLK*
>OPMELGBE_00466 group_1054
MARSIDTFSPEKEELKPLEKVATPDCATIEQLSEFLHVPNTRIVKSILYIVDDKKVLVLIRGDKQVNEVKLQNALDADSEPRVATNEELLSIVKATKGGVGPVKAAYADYIIADETVKGLYNVVVGANESDYQYINANIDRDFKVNEFADLRTANAGEPDPVDHLPLKFTTSIEVGHIFKLGTYYTNSMNAKFLDQNGKTQPIIMGSYGIGVTRMLSAIVEXXXXHSTDNGIFWPKEVAPFEIHIIQMNMKNDEQTVVSKKLEEIFSDKYDVLYDDRNERPGVKFNDADLIGAPIRIIVGRRVSEQIVEVKKSTEQESVEMSLDSLTEYISKELR*
>OPMELGBE_00470 group_28712
MAITKEKKDQLVKEFARHEGDTGSAEXXXXINNLNDHLKLNKQDHHSYVGLLKKIGHRRNLLRYLKGKDIQRYRDLITKLGLRR*
>OPMELGBE_00475 group_7010
LRPVATMDKTEIIALADKIGTFELSIQPFEDCCTIFAPPRPKTKPKLDEARKLQDRLDSESLIQRALDNIKIIPIYPNQKFINDHFEDSDNLL*
>OPMELGBE_00477 araP
MENNQKKAWLFLLPAIISVTIFSIWPIIRAFIISFQGGPLICLNFNGIENYKYIFADTDFWNSLINTAIYAFMTVPIALAIALALAWFVFSKIKHQSFFEAMFFMPYVTSTIATGIVFRYIFNGKYGLLDFVLKMLHLPAPDWLDDPSMSLISLIIFGIWSSLAFNIVILIGALRNIDPNYYVLADMYGANESEKFWRITIPQLFPTLAFLLTVNLIGAFKVYTQVFALFNGSAGQGNSAITSVFYIYNKFQVANTPGVAMAATVCLFLFILFITCLQRKLMKRVNS*
>OPMELGBE_00489 group_24644
VLACFNQSKSPTVKEMSFSAANDANLGKVIPNTKIGTLIPALRNSIASSKIATHSP*
>OPMELGBE_00492 group_8570
MLAGFVGTYTMTKDVIESFKVGMACGAATAFTEDIAIKEQIDAIYPQIGVETII*
>OPMELGBE_00493 group_28713
LSSSLYSKSKVFGGTPNDIANTRYTSLSISSLRVCTSWELVPFCTNLRNSKPCLRNNVFNVSFNALEAVALKVSG*
>OPMELGBE_00494 group_2708
MPYVIKFNAQRPRKLPIRPHYSVFRADKDYAEIARSLGIQGKNDQELVDGLINKFVELAKSINMTLNLKGNGVSEADFNNKVEQLAVEAYGDQNIVTNPSAPLIKQIEQLMKKIYVG*
>OPMELGBE_00498 group_13350
LGLLHLKEFNYLEERGFLKLKVHLGDWIDGSDPGLVDEQELINLRNCFSSKRIDYALIKGNHDENDKFDALHEMLPSFPEREFEDIMWTNMYRQHNIHYISRQHGVAYFDYGDLRIIMINTSDVPYILDDNGKKKYNTQHTLALREDQVQEIIEILEKSVNKQIIFMGHAVPIDRKGMNSLKYNGRSLHELMVAFNQREKGYLNSHDVPLEYTLTNKFDFSNVVKGKIIAYFAGHAHAEDQYRINSIQYITFNCSALVSLSDSNKYNQRYNRQVDQRTEYAGYVVNVDLDKKLLQVFGYGAASKRRVYRI*
>OPMELGBE_00499 group_7248
MNDRLIILDGAVNFRDLGGYVAANGRSVCWQKIYRSDRLDNLTMQDMEILAQKHIVTDCDLRTSYEQSYWQDRLWDGVAHYDCHIYNEEDITYENQITTETVNNLINSLPVPQGIVGRRYQKILLDKTGQMALKRVFQEILSLDENDALVFHCTAGKDRTGLVAAVILLGLGVKEEDIIADYLLSNELYLFSIKHTLPTDDDLQNIIERMNLNGVDALSIQTIIQTINQGFGGFDNYFLKVLNFSKADLSEFRNKLTV*
>OPMELGBE_00509 group_885
MNYXXXXLYRYTRDILYKQDLIYMTPMAYHNNYVLIADKEFAKQNKITKISDLQKYKSKLVVGMFKDFAYSSNGYEGLKDVYKLDFPKMSVTTADQCYEKLRKRQVNLIAATSNDPEIKKNNLLILNDDKYYFVPYQVAPIITKRFAKKHHQVVKIIEKLAGKITDDEMIQLETQVKLEHKNAAKVAKAFLQRNKLI*
>OPMELGBE_00511 group_10029
LIKQDPLLRIDSPKKEKRLPTALSTTEVTKLINMPDTTTDLGIRDRAILETLYATGMRVSEVINLNEDSIHEELHLIKVFGKGSKQRLIPISNVAMSWIKKYQITVRNKTLLESGKFEKAIFLNSRGGKITRQAVWQMIKRYCQLAGINKNVTPHTLRHTFATHLLENGADLRIVQEILGHSDISTTQIYTNLTQKHIMDVYKRTHPRI*
>OPMELGBE_00514 group_2445
MKKLTSSQVRQMFLDFFKEHGHMVLKSASLIPQDDPTLLWINSGVATMKKYFDGSVVPKNHRITSSQKSIRTNDIENVGKTARHQTFFEMLGNFSVGDYFKEEVIPWAWEFLTSDKWLGLDPDKLYVTVYPKDTDAYRLWHEVVGLPESHIVQLEDNFWDIGEGPCGPDSEIFYDRGQENNDVAEDDPENFPGGENARYLEIWNIVFSQYNHLANGKYVDQPHKNIDTGMGLERVVSVIQDA*
>OPMELGBE_00520 group_28714
MFDLKDKLYSLFKSRRNCILVANMLLILPFSFLLLSTIAIISYNNIKYSRRVYSIINVCVVYLILFLLFLIYLKFKNNEILSLIPFVQLYLCFCISAYIYYDTTKWLPECYKSIVMFILWFIPFFFLVRKSIKAFLKSSKFLISVLSVLFTLLGFLNESNWTIVALIITCIVFLLKLENLQILCKGIFDITIEDSDSNKCKLIVINVMTVVFEAMLYLSIKLSEYLSELLNWIYDCVSASGGTKSXXXXNEIITEHMWLGFYRFIILAVIFIIVCNLFESKQNAISTCIKNMFDCEDNAQVNKNS*
>OPMELGBE_00521 group_28715
MVNDAGTSINKINRASKIKPPRQPKDLITSATSGLNIVPPIPDKPKAIPITVPNLALNHFCSNTGIDRIKAPG*
>OPMELGBE_00522 group_24645
MLKLKKPIPMIANKIVSNHFKLTLDIIFPAISKVIAEAKFCKVTISEILDLLTCNSLHKGIKNKPTVLTISPNPISDMRQLTIKIHQAYILR*
>OPMELGBE_00527 group_24646
LKPFIKTKVWLQENIIKRKLVIFSMLFLTWLSLLMGVIFSPQRQTYTSEQLKTKQFFANGSGEMKLVSQEYSPDTGIIVLQF*
>OPMELGBE_00528 group_24647
VPIINNKVSVIIKGVPKKFGAFAIDVTNQTVSSSSIDVNISSPSSDSKKVSQKKSF*
>OPMELGBE_00532 group_7809
MCIRDRVYDGIKTVHTSTVMAKANHNDLKSVQKYVQRHYIEPNNEYFGVAKGKNVLVIHLESFQQFLIDYKVDGKEVTPNLNKLYHSKNTLSFKNFFNQVGQGKTSDAEMMLENSIYGLQAGSAMSSYGTTNTFESAPAILRQKANYTSAVMHGGAGSFWNRDNAYKSFGYDYFFPLSFYKNKKHYYVGYGLKDKIFLSQSVKYIEHLTQPFYLKLITVTNHYPYEIDKKNQSIDKTDTGDKTVDGYVQTAHYLDQAIGELLAYLKKTKLDKNTLLMLYGDHYGISGNHHRASAQLLGKSSFNNFNNLQFQRVPLMFHMNGLKGGIKHTYGGEIDARPTLFNLLGIKDNDLIQFGHSLLSPDNPQIVAQRNGDFVTPEYSKVEGSYYYTKSGKRIKHLTVEQKRKISLINNIVTSELSLSDRIITGNLLRFYKPDWFTTVKRKKYSYKKSDTMKELKKREKKRKNSLWYLNNKKTTQSMFKTDAPELDK*
>OPMELGBE_00533 group_28716
MARRVFFSFHYEEDINRSMIVRNSWVTQGKEAAGFIDKAEFEEVKRNGENAVFKWIDKQLEGTSVTVVLIGKETLNRQFVQYEIRKSIERGNAIIGIYIHNIRDMRTQRTSVKGNSHTVIGYYNYCTPMYFDSICDGLYDYLEDYGYYNLGSWIEKAAQKKGK*
>OPMELGBE_00534 group_28717
LIDSYEKITEILKNILNRYKRKTVFLSGSAETYAPLDTQVAKDFIRKLSLELVKNGYKVVNGYGLGVGTYVINGIAEYCYNDSNIKIEDRLKLMPFPLSAKNNEQLRATWRKYREEMISQCGIAIYMFGNKKKDEKNINANGIKEEFNIAESYQLVNIPLAFTGSMAQELYSENVDMVEKNLNNDEIEYITKFYDIDTNVDKIIKMINRLNNKEEC*
>OPMELGBE_00540 group_28718
MSTGLAATKKIPLNPDSTIGSTIALKIFKFLLTKSRRVSPGFCGAPAEITTKSASLASEYSAE*
>OPMELGBE_00541 ypfD
LTSFGAFIEVASGIQGLVHVSEISNKRVEKPSDFLKVGQTVKVKVLGIDPSDKRISLSIKQTESDNKSNESRPRHEDNVAKKYMSDGDNGFALGDLIGDQLKD*
>OPMELGBE_00546 group_1589
MGIEKYFNKVLSGKDGRRIALVDAGEYQLPGGQHSYKAPINGNNIYLTIDSQLQIYLENLLDAVQNKYKPKALTAIVEDVKTGKIMAASQRPTFDPATRKGLNDNWRNILVQDSYEPGSVFKILSITAAIQEGKYNPKEYFRSGSITFNGSTIHDWNYTGWGAIPFEQAFPRSSNVGMSILVNRLGRHTWRRYLDNYHIGKKTNITLPDENSGLINIHSQIDQAVTSFGQGINVNAMQMMQVYSALANSGQMLKPQLVEKIVSSSGKVIKRYKKIKVGXXXXYGTGMTYKIPGKSIAVKTGTAQIAGIHGGYLKGDRNYLFSVVGLTPADNPRYCIYITMKQPQIMSDSPETIMSLIFKPLINRVSVSSKVDMMGEQMTIPSVKGQSREQAVRLLEKMGLYVETIGSGHKVEAQSILANTKVNPNSKIIIFTGGIIRCPNMKGWTIKQVTQFANISKVKVEVLGKGKVYKQSRIPRSILNRNSKVKVELR*
>OPMELGBE_00552 yhaM_2
MCIRDRPEYGAARRPAILEAELLHKIDDMDATVYAITKSLQRTEPGTFTELISSQDNRRFYRPIDSSDLNKINNLE*
>OPMELGBE_00557 lon
MPDGLREKLKKEIKKLRSNVGYSADYNVTLNYIEVVLDLPFEASKEEEYDIKKVKKILDQDHYGLKEVKDTTILCLIGPPGVGKTSFATSIARALNRKFEKISLGGINDESEIRGHRKTYVGAMPGRIIEAIKRTGVNNPVILLDEIDKLDSNFRGDPASALLEVLDPAQNSKFEDHFIDYPYDLSNVLFICTANNYQTIPEPLYDRMEVIELESYTEMEKLNIAKKYLLPQVKEETEISLKLSDEVIQKIIGEYTREAGVRNLKREFLKIARKIARDILETGKKIHRITKQNISKYLGPERFKPEKQMQKEPKIGTVTGLAWTAVGGTTLEVQAVKMEGTGKLLLTGKLGEVMQESAQVAYSYVRSVKDKLKITEHFEKDYDIHLHFPEGAVPKDGPSAGVTITTAIISVLLQKGVRQDLAMTGEITINGDVLPVGGIKEKVIAANRIGIREVILPFENKVDTTLLPKEILNEMIFHFVKNYNEILNIAFTKEVKNK*
>OPMELGBE_00560 group_4892
MVKFTQTHKDRLQIVLDDFICTNPKLLNKAIHEGAGNASLIKLNQIGSVTETLETVRLSRKNGYNTMISHRSGETGDTFIADFAVAVNGGQLKTGAPARSERVEKYNQLLRIEEELGAGERLAFFPDNVDLD*
>OPMELGBE_00561 group_4991
LAAALYRKKEYAFAMSLYVAGNEQSGHFKQLKQVLGKMGYDWQKDIHHIPFGLITQNGKKLSTRKGNVVFLDNVLKDAVKLALEQIEAKNPNLANKEQVAHQVGVGAVIFHDLKNERLDNFDFNLNEVVRFEGDTGPYVQYTNARAQSILRKANVAIDDTKLALSDDWAFAVAKDIADFPAIIQKAFEKFEPSVIAKYSLNLSKKFNKYYANVRILNQDDELNARLALVQATSIVLTESLRLLGVDAPKEM*
>OPMELGBE_00563 group_28720
MNQMDKLVVIVGGTGGIGWSTALKFLSSGYDVHIIDLNQPSESQKLMGKSKIYFHKCDISIYDELKTTLYSISEMAKTSISTLVISAAIQIDESWENFSVKDSDKILKNNLFGTLYCLLEGTKLIKEKGSIINVSSIHSKVPRKGRYSYDVAKSGIEILIQELAVEYGGRGIRINNIEPGCIDTPMNSFYDLNDSEIISKIPLGYIGKSEEVAELXXXXASYITGTSIPIDGGRRLLK*
>OPMELGBE_00569 group_7262
MDQYTFHPIMNNLVHVSYDQIESWYALFGLNANKLIMVIVSLATAMAMTAIPLLSGAHAKKDYKDISRQIENTLELFLFFMIPASLGMAAVSVPVYTIFYGADPLGANILFLSGIAAMFLGAFTILMAILQGLSENGLAIKYLLIGIIIKSIFQWPAIKLFQVYGPLISTIIGLIFTITFALMHLRIKYKYNYKRTKKIFLAILIISLMMFMLSLIFVVIAGKLLNPEHRINALILAAGGSIIGGLFYFYITFKLKLAQKVIGNKVERLAKKLHIC*
>OPMELGBE_00572 group_8967
MDNGKFVVINPNITCGKCYSCLNGYENLCSKEKAIGTNVNSGFQGWLQVPSTNLEYIEKPDLKYIFTDPLAVVLHGMSMIKILSNYKVIVLGNGSIAKILVWRLNLLGIKPDVMCRSGIWNNKELTISNLYKLTEKVSPNYYDIAFECIGFKQSETIKKSLGMIRPKGEFICFGVFPEDYSPTLKVRRLFEKEITILGVRSFTKKDFKYAKSILDLHGSKLISRLCISVVSGENINAIMNDIENRNIDKVIVRMKR*
>OPMELGBE_00573 group_6018
MSDNPEVEGHMLVFAKKHFPTLELADQSSWYYIGEILNELGKRLKSQGYDGYNLLSANGVSAGQSVKHFHFHVIPIKKNDGINAWPNFKTKPNNTSDFFEKVKF*
>OPMELGBE_00578 group_1568
LADLNSDIRYFVLLNEIKNFENKDLFNTLFEKYAKEVDQNYKRDICLALTSVKNPDLLQLLIDKFKDASVIKPQDLLRWVAGILRNNHGQQKAWDWMRQEWPWLDKTVGGDMSFTSYISVVASTFDTPERLAEFKEFFDPKINVSGLTREIKMDTLVIENKVALIAKDKVAVNKAIKALLG*
>OPMELGBE_00582 group_2138
LLKTKDKGLEGSDYREGLSAVLSVKIPEELLEFEGQTKGKLGTPQARSVVDNIIYEQLSYYLMENGEFAQKLVQKAQRAREAREAAKKARDESRSGKKRKKKEVLSGKLTPAQSRNPEKNELFLVEGDSAGGSAKQGRDRKFQAILPLRGKVLNTQKARLQDIFKNEEINTMIHTIGAGVGPDFEIADANYNKIIIMTDADTDGAHIQILLLTFFYRYMKPMIEAGRVYIALPPLYKLEKGQGKNVEIKYSWTDEELQKDVKEFGKGYSLQRFKGLGEMNADQLWETTMNPNTRTLIRVKIDDAALAERRVTTLMGDKVAARRKWIDENVKFKLGEDASILENQ*
>OPMELGBE_00583 group_777
MTXXXXRQRQMCIRDRIKEMPLEEVMGERFGRYSKYIIQERALPDIRDGLKPVQRRILYAMYKDGNTFDKAYKKAAKAVGNVMGNFHPHGDSSIYGALVHLSQDWKMRQTLIEMHGNNGSLSLIHI*
>OPMELGBE_00584 group_4986
LKEEADEVAVYKLEDFVDFGFNALLMNTGKLKHFKLLSVAGAYWQGKSSNPMLQRIFGTAFFKEADLKADLQRREDIKERDHRTIGRDLDLFFVDPKVGAGLPYWMPKGATIRRVIERYIIDKEVADGYQHVYTPVLMNLDAYKTSGHWAHYREDMFPPMDMGDGEMLELRPMNCPSHIQIYNHHIRSYRELPIRIAELGMMHRYEKSGALSXXXXLNDGHTFVELDQVQSEFAKILKLIMEVYRDFDITDYYFRLSYRDPKNTDKYFANDEMWERSQKMLKGAMDDLGLEYVEAEGEAAFYGPKLDIQTKTALGNDETMSTIQLDFMLPERFNLSYVGKDGEEHRPVMVHRGIVGTMERFIAYLTEIYKGAFPTWLAPVQVEIIPVNLDAHGEYAEKVRQELAKRGFRAEVDTRNEKMGYKIRESQTQKVPYTLVLGDDELQHNSVNVRKYGSEDQESKALSEFVSELSADVASYSRNK*
>OPMELGBE_00587 group_4334
MHQPNEYMKVEDLINSIAIYAEAIYELCK*
>OPMELGBE_00591 group_10061
MKKIIVIVGPTGIGKTELAIKLAQKLNAEIISGDSMQIYQEVNIGTAKPTFAERAAVKHYLVDQQSIFTEYSVKEFVSQASKAIDEITAKGKIPLVVGGTGFYINALINKLQLGERESYNDSVDSKWLELLKSEGEHALWQKLNEKDPITATKIPYQNHRRVLRALSVISRTGKLFSDQQVDIEPRYDALIIGLNSDRQQVYERINNRIDKMMASGLLTEAEMIYHNLDKCHQVVQAIGYKEFFPYFKHEADLSYCVDKLKQASRKYAKRQITYFRHQLCVKWLDPLKDDHILDDMLILSNNFIHKKSKKY*
>OPMELGBE_00592 QRSL1_1
MLKNASVYSPYAMCSLPTIKEEKIQSLTKPLKIAYSVQSLSDEPTSSDAIKAIKSIVSYLKAMGHEVIEDAPAIDIVKLFHFYYTTCLVETGRNLANFKDQSDRVLCKALGDLAWLSYKIGPQISAYEYSGMLKDQDILIEQNAKFYQNYDLFLTPTTISVAKKQTECALPQTLKNLLSNLQSMSIREQRDVAIQAFDNTYRWTPFTQLMNLTGDPAISLPVYETINGLPIGVQISSLKGNEYRLLQVAKDFEEHGLLKTHIVSL*
>OPMELGBE_00593 QRSL1_2
LPPFYGVPTLLKDLTEFWEGTVTSNGCALMRDKVSSRTDAYVQKVLEMGFLPIGRSNVSEFGLKTVADSNAFGAVCLPQDITRNPGGSSGGAAAAVKAGVVMLEDPFVFQQDTLGLLV*
>OPMELGBE_00596 sufU_2
MKALGDAKVLESVMQFPARIKCVTIAWWGLDRILLGLRKEA*
>OPMELGBE_00600 group_523
LKYAQVIDAGSVDPNEVSIGKTVTFTEVGTDDSEMYTIVGSDESDPLSGKISNDSPIAKALLGKKKGDVVSINTPGGLFEVTIDEVTTSGK*
>OPMELGBE_00601 group_4352
MNKKIRVGLIFGGNSSEYEVSIISGRNIYKAIDKEKYDVYPMWITNTGFLASDADSRKVLEDPTYQIENPRTVTNISNVIELSNRPEIDVFFPIVHGNLGEDGCLQGLLRILDKPFVGDDVLAAAITMDKELNKIMAQRAGVPVAKWISIKRFEYDDAKNEKLSYDYVSQQLGTDLFVKPSNQGSSVGISHVTSAADYEKALAEAFKYDDKVLVEETIKGTEVETAVLGNDDAIVSGVGQITNAQGSWYSYENKYNDNSTSKLQIPADLPAEIVETVRSQALKVYHATECSGLARVDSMLTTDGHKVIFNELNALPGFTNISMYPKLFEEAGIPYAELITKLLDYAVARYNHKKTLLHKHD*
>OPMELGBE_00602 group_4586
MTTWSLTKLSRTAELTMLLTIGFICLNYIPMALNAMVIYTIMNNMVTMMIGTDNTYVSYHPENWDILKLAKRAFSLASGFMLSGLALLYFCTQKQIAPAKIGAIIYIYLVFSAMLLVLITRSKTYFWKSLPSKYVYITQLINIVITLIITTIGLGIQQLAVSEIGLAILFSLLAAIIIDVIYKKITVKN*
>NIMFNACE_00020 group_23376
MRTLYIIGNGFDLHFNLKTKTDNFENYLKNQTIYNGVDNASDVFNSYGVNWYEYEQSLNDIDLDEIESQNEIKPDYLSDRESDRDGGIVNMQMYVGSLSEAIRSALEQMVISANEDALVLSEDFLAPKLFEVGDAILTFNYTSTIEILFEVPDSVPIFHIHGCYEQGTPLVFGYRNNQNSYVKTWPDMDEDNWDYYVAQQREVVYDFYSSLEKKLEIDKLVSFLLKCGKMDRVVVLGHSMSPVDYEYMEKVDATLNPRIWEISYYNENDIHRVQSQGYSFQQKMIFKNMDMILNRS*
>NIMFNACE_00021 group_2981
MSQDEITVMDGSKCIFQLRGVRPFLSDKFDITKHKNYKLLEDSDKKNVFDIEDYIKRKGKVKLNRNTVITRL*
>NIMFNACE_00022 group_2977
MNGRSANPKYARNKNVLVIGGSGSVKTRFYVKPNLMQMHSSYCVTDPKGTIVIECGKMLEDNGYEIKILNAINFKKIMKYNPFAYLRSEKDILKLVQTIIANTKGEGEKAGEDFWVKAKKLYYTALIGYIFYEAPREEKNFATLLDMIDASEVREDDETYMNPIDRLFEALEKKEPNHFSVKQYKKYKLAAGKTAKSILISCGARLAPFDIQELRDLMKEDELGLDTLGDRKTALFVIISDTDDTFTFVVSIMYSQLFNLLCDKADDEYGGRLPVHVRCLLDEFANIGLIPKFEKLIATIRSREISASIILQAQSQLKAIYKDNADTIVGNCDSTLFLGGKEKTTLKELFSCLLVIESITIGIVACLRSVI*
>NIMFNACE_00023 group_18586
MIDKILKDIKGLFKVQDKAKFFKRNIPYLAFFYVGNIFAHHVRAYTGGDVIDKIFQGILELNTMSLLPSIHPTDILMGVGVVALIKFVVYTKSKNAKKFRHGKEYGSARWGTAKIFSLM*
>NIMFNACE_00024 group_20163
LNKHGVKFSVMKDKERGTHSVFFQAKDTKVMNKAFQNVLSNIDKKEKNKESIHKNIEKFKELAKNTISKDKVKNKQKEQSL*
>NIMFNACE_00025 group_22161
MINEEISNRVVNIEVNVLKATYQEILSQVKKLQQRSKQHGGLDKLIKAEGMRSNSKIGLRKVSLKKSMLKIVN*
>NIMFNACE_00026 group_29128
MKLGNKIIAKTFDEIIKVLADVMLLNVEDTVTINQTKLPANVVQERFRELYSSHMEYLVNALSENESKIRNVRAFILTAAYNAPSNMDTYYTALVSYDMREGGY*
>NIMFNACE_00027 group_14328
MSMYLFDEQPILANKALARELGLNEALVLQQINYWIEINKKSGNNYHDGKYWTYNSIRAWQEKDFDYLSVDTVKRTFSKIEKAGYLLVETIIKILEIKRSGTQ*
>NIMFNACE_00028 group_20162
MSKAKKDTIEAKGFAIQIYTEDFKNDYISLTDIAKYKNTDDPRFVIQNWMRNRNTLEFIGLWEVLNNENFNRVQFDTFRNEAGLNRFTMTPQKWIDSTNAIGIISKSGRYGGTYAHYDIAMEFASWISPEFKLYIIQDYKRLKSDENSRMSLGWNLNREISKLNYKIHTDAIKEYLLKDLTKEQLSYKYASEADMLNVALFNKRAKQWREENPDLKGNMRDYASLNELLVLANMESYNAVLIGKGMEQKERMIELRKLARTQLMSIEKLNNTGIKSLEDKSKK*
>NIMFNACE_00029 group_9267
MQDNIPVFTEVKEREIKAKDENSYNFLLEGDNLHSLKLLEKTHAGKIDVIYIDPPYNTGNKDFIYDDSFVDKTDGYSHSKWLSFMSERLEIAKLLLSEEGVIFISIDDHEQAQLKLLCDSVFGADNFIAESIDASNSSKNNSNYIAVNHEYLLCYAKNISGVKKGWLVKKNQIDEFERRAKTLLNMNLSPEKIHNELLQLVKYPCFYDFDHYTYVDQHGVYGTFEPGGVKNGNFDTEILHPITGKPCVKPSGGWRYSEATLQELVKKDGINFGKDETVIPRIKRYLHDYPMQVPKSTLFFDSQATTKWLKRENIAFDFPKSIDYIKHILSYTQDNSATVFDFFVGFRVIIMTQANSQANIRVLELLPKFKIKKMNRWCAV*
>NIMFNACE_00030 group_15730
MENLSQEKRKRMIAFLKKIKEEHKDDDETLIALDEIENELNSKKYGLVW*
>NIMFNACE_00031 group_16998
MAETIKYGFYTVKPDYLEYLNKIDSEVYYNPSYRKSIKPFVGIIVGIENYNYFIPISSAKEKHKRWKNVSDEHFLIYEVIDNNININGDIYKYYSDGEKMHILSILDIKKMIPVPNGCYERIEFDELDDIRYKDLFEKEYAFCLKVKTKVLKKVEKLYQKQKETGTIRRANCNFLELEKAMLYWK*
>NIMFNACE_00075 glnA_2
MKRILTADDIKMSVKDNDVCFLRLAFTDINGTMKNVEVPTSQLDKVLANEIRFDGSSIDGFVRIEESDMVLYPDLSTWMVLPWQDGTSGRIGRLTCSVHKHHLKEILETI*
>NIMFNACE_00150 group_4413
MKKVTIIGSINVDNIMHIKALPKPGETVAMSAFSQAAGGKGANQAIASARAGNKTVFVGRVGDDSNGEYMLREFSENEIDTAYINVTKKQQTGQAYILLQETGQNSIIIQHGANYDLTEADIMQAKDEIQTSDFVIAQFETPLAPTILAFKLAHQAGKKTILNPAPAKANIPEELLKVTDLITPNETESEIITGIRVTDLESMKRSAEFYHQLGIGGVIITLGEKGCFVSTSKVSKLIPAFKVKAVDTTAAGDTFIGALSSELQADFANIEASAIYASLSSSFAVQKLGAFPSIPKRDIVEAALKEINYAKN*
>NIMFNACE_00211 group_15636
MVFSLLLFVAILFSDEQDSGISNIHYGGVNVSAEVLAHKPMVEKYAKEYGVEEYVNILLAIIQVESGGTAEDVMQSSESLGLPPNSLSTEESIKQGVKYFSELLASSERLSVDLESVIQSYNYGGGFLGYVANRGNKYTFELAQSFSKEYSGGEKVSYPNPIAIPINGGWRYNYGNMFYVQLVTQYLVTTEFDDDTVQAIMDEALKYEGWRYVYGGASPTTSFDCSGLTQWTYGKAGINLPRTAQQQYDVTQHIPLSEAQAGDLVFFHSTYNAGSYITHVGIYLGNNRMFHAGDPIGYADLTSPYWQQHLVGAGRIKQ*
>NIMFNACE_00401 group_16067
MSNFFKKVSIDTYLKSDARLVRSLNARDLIALGIGAVIGTGIFILPGHEAADHSGPAVAVAFLLAAVVSGIVGMAYAEFSSAMPVAGSAYSFGSIIYGEIVGWILGWSLLLEYFLAVSAEATGFASYFNDNILNSFGFNLPKSLQAGPLQGGIINLSAVLITLIVAFIIYQGANLSKRVENIAVIIKVSIIILFIIIGIFYIKADNYIPFYPKKFQTAPFGIGGISTAAATAFFAFIGFDALASNSAETIKPEKNVVRGILGTVLISVVLYVAFSLVLTGMVNYKKLGVDDPAAYALKSVGLHSFNKIITLGALIGIFTAMLTMLLGGSRLLYALGRDHLLPPAMGKVDKFREVPDNAIIIATIVAAFFAGLVPLFELAALINAGTLLAFTLISFGIIPLRKRKDIVNKGFKMPLYPVLPVLAGIFSLYFILMLPILTKIMVTLWLIVGLLVYIFYGVKHSKLQNQESYKK*
>NIMFNACE_00522 group_6900
VANIESIKQKILQLDAGSFQNLCDSYLYKTGYPSIVSLGGEAGTRKTTLGTPDTYFIASNGKYVFVEYTTQRTNLFAKISDDLEKCLDTAKTGVPHDKISEIIYCHTSSNFTPLQDSEVKKLCEDVGVKLVIIGIDKLAEDIYLFHHNLSRDFLGISISTDQIQSYDEFINSYNANRMAAPIDTKFLFREKEFQDIINAYLKVDVVILSGSSGTGKTRLALHYVKNHADAKNEKTYCIHSNALPIYEDLKLFLDRPGDYFLFIDDANQLSGLQHIIRYVSMKSEGYNVKILITVRDYALQKVINDVKAITSYEIVNVNVFSENEIKELLETSLGILNSDYQERIIRISEGNARIAILAGKVACSSNRLDSIDDVSQLYEDYYGSNLENNQFFTDKNLCITSGIIAFLEAIHLDYIDALLLILQEKGLNRDSFIENIRMLHELEIVNICNDKAVHFSDPCLSNYLLKYIFFDKKLLSLSKMIKACFLSYRERTISSVNTLLNIFKNKALLNFVEKEIKLLWDELSTEKSPIFFEFVKVFFRINPTETLLLLQNEIESEERVICEWIDIDTEKRKNYQYVENDIIKTLGGFADMNDLPTACDLFFQYYLKRPDLFMEFYHAVNIYFGIQRDSFRNSFYTQIIFFEKIIEYSNDWKQEFIVIIFLQIAEEFLKLKFSPAEEGRKNAITIYQIPLTMSKGVEKYRGFIWESLTSLSKIEKYREKVREILSSYGGIIDDISIPVLQFDLKYIELILKLNFPPDKLANCLLADKIVQVFSRMNYSCESLFSEYFKGEGFQLYCLLKGPDYKETGYEENRKQKQQSINHYTLNCDLQIFKKLIDVCNGISELDNHSYWEVGEGLGIAFDAISDKADWYVDAIKYYIKNDTPNNLHPYHLVDNLFSLLSDSEVYEIIISEEYSQKNAWTYAYYHELPQGLITEKHLQGLYNFLKDTSDRYITSSSMRDVDFLDKYKSIDELALIEGCKIILDKKEYSSFIVDIYFGLLFNYHHNTPKEVIQKFNCNLELLEEIYHAMLSYDKHHDYDGQFLKEIYSVRPSILDKYIDYLINSDSFSDHQEKHCCFFDLDDFVEIYNKIFEQLIRNRQYSRLSVPCFLESLLLPKQNEKKLLERQDMWIRQCIQQFCNDEAKMYCLFSVVSKLEIKRKKEYILLFLENNTLFEDFEKIPLTPTSWSWSGSAVPMYSAWIEFLESLLPNFIGLKWIKHKNYIETKIDDLQKQIEAEQIDEILRG*
>NIMFNACE_00523 ykfA
MIKKIGIVSLSSGVLGESFVEHEIKIGLDRLNKLGVEIEFLPNSLKGIDFLKNHPEARADDLLLAFEDDTIDMILCAIGGEDTYRLAPYLFEGDRLKNIVKQKLFLGFSDSTINHFMLNKLGIKTFYGQAFLTDVCELSDNMLAYTEKYFLELIKTGKIKEIHPSEVWYEEREDYSEKAIGIEMKSHTNTGFELLRGNPIFSGKILGGCIESIYDMLDNSLFEDTVEICSKYDLFPSLEAWENKILLIETSQEKTKPDLYRKMILALKDYGIFDKLSGILVGKPQNEIYYEEYKSILLEGITNKDLPIVYNINIGHSTPRCIIPFGVEAEVNVSRQTIFFNY*
>NIMFNACE_00524 group_20149
MAEIWDAYDKEFNKLKNITLVRGEPIPDGMYHLVGEVIVKHIDGTYLIMQRDFEKKFGGMWELTAGGSALQYETPLECAVRELKEETGIEASKIMEIGRFVQDVYHSLYVEYLCVTDCKKNAIALQKGETVNYKWVDKKSLLEMSQDELVSSRAIKLIKTVDI*
>NIMFNACE_00525 group_2962
MALDKIDELNKDVIVIHPQRVIKDYAVGVYARVSTNRKEQLDSLAVQVSGLTRLAAAHMTWFVADVFLDVASAKVGSSRNEFNWMIDECEKGNLDIILTKSVSRFGRDTKEGLEVIRKIKACGTRIIFEADKIDTETVDDELLISVVQACSQAESDWRSENIVWGLRRRA*
>NIMFNACE_00527 group_24785
MNCRGHDTRQRIVRDYEIHPEAHIKLLTNQQKHSDAGATIEDEYYVFSAKRKADGKKKVIQCGMGAARYFLELINHKGLPLFNPIIGDPSVNNRKEYDNIGNGNLQSEKWNETAKQLYNAIMWLIILWDAKPDTPLFDFKDEVIKYKTYEPFESKIKRFNTTIKNGGKEKTLTEIINGYRADNDIRDGICNFDILKNKIRDMKDKQGNTIESYF*
>NIMFNACE_00531 group_24784
MSNYAYRDIERKIVLYSSQAIKEDRNETFYCPNPKCKAKLYICAIEGSKSAYFRATKPMYKHILNCPFGTSSSEFDKNKFDESEFVFNNAIDGLLVVTGNPKKEKKIDGHSIGEPRAHPLRTIKQIYSMCKSMPANLKYGDKEIGEMLLDDRSEYRYPRGCFGKKIIEAAVKGKLYDNKKKEIYLVAPMYSQKYSFILSFFDEITYKTIRSEIYNNRDKIIVVAGEWKSSGIYNITRIYGRKQVAIGK*
>NIMFNACE_00532 group_24783
MSTLWGRVHRMLTLKGAPTLAKVGSSISKFNRMIEECEKGNLDIILTKSVSCFGRDTIVRKSSNKT*
>NIMFNACE_00534 group_29123
MLSLRKKYKILIDYSDFNIHDAKRYFNGMTELEFTGKELYESVITCGMPYVLPTEKILISRIEEIMYKFYLLNTALEVDSHRYLIFSKKMHYLDSTECAYLNYYIGMFITKLVSSKIFGFDYLVHLNIVKRYMSVKFNSPKRPDLIAFNKYVNIYSIFEAKGRTRLDNRTLIKAKKQVQAIKYVNGAKPSNGIVSAVVHDNKSMVKCYLRDPEPKGSETLNIPKSLLIWLYYEPIYLLFKEEKNIEKCANCMNVPIRINDNETLTISMNTKLYQLLREYEESNIRNCYKHIDENFDEKFLEDFSKISEPLKME*
>NIMFNACE_00535 group_24782
MANTNVIYVRIDTTLKENAENILNQLGITPSSAIQMLYSQIVLQKGMPFELRLPTNKQEKPLGLGNLTRD*
>NIMFNACE_00537 group_24801
MDFSSVIPNFDFIFPALPTKFCIAFIYYTIIKNKKEVRNEENFKTCANFVVGNGYHYYCRWIKYLGVHLLKNIIINRILTS*
>NIMFNACE_00546 group_20153
LTILFASQGKKGLKSIYVGQYLGTGLLVLASLIAAYFLNFIPQDWIIGLLGLIPLGLGIRAIFVDEDIDEEDIEVKITGDGSKILAFTSLTVAMGGDNLGIYIPYFTGKSLIEISISLVIFALGILILCKLSQNLSSISAIGETVEKYEKVIVPVVFIGLGLYILIENGTINYFIGQVLKVV*
>NIMFNACE_00547 group_18588
MAVTKSANVNVRIQENIKQQAEQILETIGISRATAIDMFYRQIILNNGIPFSLTIPKSLPVQDDMDEKTFNALMAKGYDQAVCGDSYPIDDVFEELDR*
>NIMFNACE_00556 group_18912
MKNAHNLPPLFMWKEREFIMVNNNLKEKIKNARKSGGKGKFKNLYWWVIDLENEVDIYKTKYNKIFLMPYTFGLTEDDLNPNTSTDIIGLKNYEENDEEGNNLFNRISKQKNYKKAKIHSNNYNVDITTGNFHPHDALKGVIKGEKIKQIMLVRNTLSKNQSHYGVLYPKNCPKGEEKNFIILRDEANKLRYIPKKCIKLVKENEELEKTLNDFLNSIGVE*
>NIMFNACE_00561 group_29129
MGTTKSGRVLNTRGAAGSASQFAVVHSNEGAYTKPQKDNHIRLKSGGHGQTGLKELDKYGIEYHIVKTYPNGVRVGYVPRHKDTKKKKGTNQAWFPAHWTTKDIKHAGEHVANLKGNKHVKDGVIVFGNWKGVRVGVIRTHGQIGTIFPDSNQPRKKRGKK*
>NIMFNACE_00564 group_18911
MDVQKFKEIIRRRKETNDEYDYGVELCWKEEIEILSEDVPSTVAYFKNDCTADEFAWICEIIDDLAAETQSREIVECYKNLGKKYPDVAKTFNFSGCVKYAEAALVDDANV*
>NIMFNACE_00568 group_3014
MANSRKFVAKTKDVSLTVKRAESFSISYVDCKKRYVSD*
>NIMFNACE_00570 group_1898
MKRKIYCDYLRLIATFAVVVLHVSASNWYGADVHGLAWQSFNFYDSATRWSVPIFVMISGALFLGREIPIKKIYSKYILRLVIAFFTWNLFYAIVTQETSKHGIIYGLKTHKEAIVSGHYHMWFVIMIIALYMCIPFCKKIVSDTLTTKYFLILSFVFSMMIPWIVQLLKDYVVGSNEQLVKFVGIVNSKLSVMSMNMMLGYSFYFVLGYYLDKIELNKKQRIIIYILGILGLAFTILVDLNLALKTHQPCGNYYGNFRVNVFLEVVSVYTFFKYLKYKNWRLNKFVYLISQYTLGIYLIHAFFIEKYASIFKFNTLSFNAMVSVPVVSVVVFVSAIIVSALLKYIPIIKKYCV*
>NIMFNACE_00571 group_23167
LVASAFALSYTALLAGVLPGVGSASLVNFAKSSFAAFKAVLSALSFNKSTALVNFSLTAATFS*
>NIMFNACE_00576 group_24953
LSFNKFKSFFIYFTSSVFIALITRNFFFNSISAYNFAIFIFSNIDVSFFEITFFQNWCRSRFFFLNYFFIDVSNSLVFAFFELTFSCCSVFFRISRVFFRIFCFFKCKSVFIYFSSSIFFRAFSSLWFFCNYFFTYYISFIIFSYIDMSFGECSSRNFFFISILNFLCLSFYISSFCFFTIFIK*
>NIMFNACE_00621 group_22183
MIDKQGFVWYGELGAAVSSKVANLIMENENPRILLIHGGKTGRYWEYIKKIQYDIPSKSEIPEYYLDNAGIFKTWFRVVKIEEAPKNVLGNCVVASSQRPLSEVSKSSMSPYFIINVEEE*
>NIMFNACE_00622 group_15726
MELLSKYVEFKNGKKRPTSKGTIPVYGGNGILDYTNTANMQSGVVIGRVGVYCGSVFLVREECWVSDNAIKAMCKENIDLGYLYYLLSSLHLNERRIGTSQPLLTQNILNNIEVEIPELAIQKKISSILELLDEKIKLNNEINKNLEEQAATLFSENYFNRNYNVSKLEDIATIKYGKELPTKKLTPKGFPVFGGNGVIGKYIHFMYDEPQILVSCRGAASGNIIETYPNSFVTNNSLVLEWNDYRYYEFYKQFLFANPLHTYATGSAQPQITIDNIKNVPFPCPKYDEIRELCSQLKSISALHFENIVESNKLSMLRDTLLPKLISGELDVSNLDI*
>NIMFNACE_00624 group_9188
MTKWLEKTLGEVTSFMKKGIPPKYTVEESEKTIRVLNQKCNRNFEISYSESRLHDCEKKIVPADKMLRAGDVLINSTGIGTAGRVAQVVEVKGPTTIDGHMILLRPSEELNPIYYGYAVKAFQSQIEGLAEGSTGQTEINRMRLQDEVIIKYPKDKLVQENIGRFLSNIDDKIKTNTEINKNLAA*
>NIMFNACE_00642 group_609
MTVFSKYEEIVKPQPKVEPKPEIENEPIPEYKPEDHSQESKTHDEVSEDIKNIIPEVTKKQVKTTKQLPQTGHNLVLGALISILSFGLAGWLISNKKKRD*
>NIMFNACE_00948 group_966
LKNKNRFITGYSGLRSLAVIGVILYHLNPNVFIGGYLGVLIFFVLSGYLVTDHMLFSYQTYGKYSNRLFYLKRIKKLYPQLISVLWISGAYILIFQRDILSKFNEIVLANLFNVYNIWQIFNGQSYFERFASNESPFVHLWTMSILGQFYLLWPIIMYILVYKLRTKKELFITISVLTILSAIEMALLYKPGVDTSRIYYGTDTRFFALGIGALLAIVCPTNRLRIGIKKNNTILLDSLGAVSFIGMFILATNQCMNPMQAFPYMGGMFIFSILTAIMVAIIANPHSHWNLVLTNPIFNWIGSRSYGIYLYQFPIMIFFESQAKNLAYNVFFYRVSEIILILLISELSYRLIEKPFGSLKWNQVHDFTRKILTINKRYLCQKLVAMVGLIIFILGTIAIFTAPTVKAKNADNSPLARQIKKNRREQLEDNKKIIAKAKSNKVKLAGKEKIVNWAKRRMKANIVNKDFERYGISQLDLQLAQKLCVTAIGDSVMAGSSQNLKKMIPSSLVDATVSRQLVPTINLFEKYKQNGALYPNVLIGLGTNGPFKMSDVDNLMRILGDKRRVFWVNVYVPSRSWQQPVNQLLSQAEKKYKNLYIINWNGFAKNHSKLLYADHTHPNVEGSKYYSVMITKYLVEHGKF*
>NIMFNACE_01001 group_20146
MAEDVNKLTDEEVGAIIQARYNSEMRQPENEEQRKLAEERRRKLKEVLKILQEQDN*
>NIMFNACE_01125 group_3733
MNNNYYLGLDLGTNSVGWAVTDDHYNIIKFHGKHMWGMRLFEEAETAKDRRLHRQARRRRQRLVERINLLEELFDKEISKVDQGFFARKKESDLHFEDKTTKSEYALFNDKSYTDRDYYKQYPTIFHLIMDLIENDKKRDIRLVYLACHYLIKHRGHFIFDGKNFTVDNSFENLLDKLITYLKDNDDITLSFPKDQLINIFKNSNLNSTEKSDQLKPFFGRTNLEKGIIKLLSGGKQDLSNMFRDETLKNSNYKNLKFSDNTFDDERDGYAADLGDRINLLILLKQIYDASILESMMSQARVSIDGHKYISSAKVCAYEKHKSDLKRLKSLIKKYLPSEYNNIFRKITEKDNYVAYSKSNITNNKREKALKYVEYVDFTKYLTKKLKTIKTQDAEDDKEIFEIKGELEKQSFLPKQRTLDNSIIPYQLHLMELKKILDNQSKYYDFLLAKDDQEGITVKDKIISLLTFRLPYYIGPVNPAVHGKFAWVKRLANGKVTPWNYKEKIDIDASHEEFIKTKLSKCSFLIGCDVLPKNSLLYQKYMVLSELNTIKFNGVNISEKLKDDIYQNLFKNIQKVTKKRLQNYIKEHENIIGDVIVTGIDNAFKQGLVSYLKFKKIIGDKIDDDRYQKVLEKIIRDITLYDECAGKKIKKEYKDSDLFTEDELNKIVKLTFNDWGRLSAELLDQLEGEDTVSGETGKIIEFMQKHNYNLMQLMSKKFTFKYKIDEINKSYYQHDKFNYKSMIDSLYVSPATKRILWQSLKVVHEISKIMKHDPEKIFIEMARSKEDHPKRKLSRKADLKQVYKDSKKQIISIIGKDKYQDLSNELDNKDDRDLRWDNLYLYYTQLGRSMYSLKPIDISELMNKNLYDQDHIFPKSKKYDDSIENRVLVEKELNVKKSDIYPISDANIIPQKIKGQVENFWKMLYDHKLIGDKKYARLIRSKAFTDDELAGFIARQLVETRQATKETADLLKRLCPKSRIVYAKAQNASIFRQKFDIPKSRTINDLHHAQDAYLNIVVGNIFDTKFTQDPRNFIKNTKDSRNYNLEKIYDYNVERNNYVAWIAPDSKTNGTIANVKCNLSTKDFRVTRPSFYKKGALFNQNLSRKGSNLAPIKEHSPKSNPLKYGGYSGKNNSFFVVVAGKDNKGKDIVKLIPVNTLIYNKMLHCDYKAKQELLTSYVANNFAINNFRIVKDDIKMYSLVKIDGAYYYLVGGTDERIEVKNAMQLLLSKDSIKAVKILEKESKDQFANIKNYKDIDIKLGRTFNEVISKYTNSVFGKSMLISDKYRKDIFKSVDKSILEFNSLNTIAKADNLLKFVTSMRPAGSVDALKMVGLIERIRKSNVISNFNEFKLINQSVTGLFENEEDLLKL*
>NIMFNACE_01133 group_20478
MEDWNKKIDELTELVSKLIRLALEIGTLASVIKMILDSIR*
>NIMFNACE_01139 group_22591
MENIENGILTLLFENNEVKIRTINSEPYFDLENVCEILEIENPRRAKERLDEQGVYFLFDYWSSKSQRKDFISESNLYKLILQSHRLENIKFAVWITSEVLPIFIRNKVAKKIIKELEGLRTKDLEKLMERIK*
>NIMFNACE_01149 group_30266
MSKKNIYLPRLKVCKPKETFKVPCTDIVIAEDEHRVAIVSVLDCNDEWILLPARLYKVFCREIAVGAVDGENAGEVKVYMYDTKTGQAIIIKTVKACANDLCTEICRTTQQMLEKLECDCLASLLYIDGVNVFHQIDLQAEEREDQPIKQKRPALKVKRYKTTEEMMDSYRKKCKDWIKKNVKK*
>NIMFNACE_01238 group_3478
VWYNGKNLSGGQIQRLEIARALLRDKKVLLVDEATANLDKNNSKKIRDLLFNTPVPVIEVAHHYNLNDKRYTDKFELKNGKLIPIG*
>KFPMJNOE_00001 group_12215
MFFNLALVFGSLGFWLINMWPLKSGLFAIYLLFGGLYFPLSMLGKNIYSWLQYNPFSLVTDVPAKLIASNINQTNIYYLAVTIWLIIFYCIYKKTFKLGLKKYEGVGV*
>KFPMJNOE_00011 group_22435
MQEKMMVTSQVAAELGISVATLRKYSLEIEKVTKNRMYFVRNNNQSRMYTSKNVKLLHKLLTLINQEKIPYKLAIQQLFGGQTAAEMVQSEQHNNYNMVDAKQVVQLLSLLQKTIEQQNEAISSLQKQMQELSQQNSRLLANSQTKVDKEVDPKILAMPDISGVEPVETKKTAEEIHEEILRKARENQQKHPNAMMHRTLADMQLQDDKHWWDFLRKLIKK*
>KFPMJNOE_00016 group_20053
LVFISGLVLVPSSKIFLFSNSAILVSICIAAFNLLLSIYNIQFMTFIQMMTDRNHIGRVFGIIFSIAIIFMPLGTFFFQAILDLKSIYNYLLFGKLLIITASIAIIMNIFISND*
>KFPMJNOE_00083 group_4761
MNLYGENAAYHFNLKVNRSRTVIKKWQLGQSTDDSNQFIQECDALATSWDRDYXXXXWKELRKIDLPYRKTSTSTGKMLSLDEPHVSLKGDGNGCLIMALSYGMRFSIETLSLEKNGNS*
>KFPMJNOE_00085 group_17985
MKTIISSGSNLNKKMSNSSKKRVDFIPQLDFVQDLNYLSKLDLTILNGAKDAVSILRDGL*
>KFPMJNOE_00202 group_24833
MPYYKKINSAVSGSERKLEKEFQSLEDIIL*
>KFPMJNOE_00278 group_1591
MNTENEQPNYYSILTANVRYDKNLKANEKLLFSEITALSNKYGYCTASNRYFAELYQVTERSIQDWISNLVQYGYITTTLVSKDGQIIGRKIYLSSGIKESKTTSRGVVKKSSPDEENFTGVVKKSSLGWGRNLHPNNTSNNNTSSNNILSGKEPDPTSKKSKTTSKTDNIPYDRVIKYLNAKAGTNYRATNKATQRLIKARFNEGMTTKDFKKVIDNKCNDWLKDPKMCEYLRPATLFGSKFESYLNQKPKRLDQSATDWHEYSTRADTDTNVSSDNTEPKLSAEELDKIFNSFGKSENTSVAVKKLSKKELDMYIITYKGQDMLLGQIWDLVVKGDAEARVWWRMQAKHATTEVGNAVTQYQAYRQGRK*
>KFPMJNOE_00286 group_582
MINNNEIQIFNFENNEIRTKIIDNEPYFNLTDACKILEIQNTRNAKARLNEDGVRTMDTPSID*
>KFPMJNOE_00288 group_11175
MQITLKAARVNKGLTQREAAKYLKVNFQTISKYEIDSSKIPMKLLKDMCSLYKIPMNYIILGKSTKKSVQKL*
>KFPMJNOE_00289 group_269
MAKHAPQYYENLNYFNNQLNHLMSVHGTKQVDLVNALDIPKTTINGYVKGTSLPNMGNLQKLADYFNTLKSDLDLRFKKDADEQIDILPVYNQLTDIRKHKVYSYAKQQLDEQTDNLNEHRSIYLVGSSAAGLPLDYGDLDAELIDLSNIPAKADKAIHIKGDSMEPKIANNSIIFYHEQPTLEIGEIGIFEINGSAVTCKKYYVDYESKKIVLKSINPKYEPMYFNGDQVRILGKVVF*
>KFPMJNOE_00332 group_6983
MKRSERLVDMVQYLTTHPHTLISLPFFATRYDSAKSSISEDLAILRNTFAKYEIGILETVAGVAGGVRLIPFIGFNTAEDYLKQLADRIEDPERILPGNFIYLSDVLGDPQELRHVGELIATKYAYSNVDYVMTIETKGIAIANSVSRLLNVPYVLVRRRPKITEGATVSVNYVASSSDRVEKMELAKRSLPEGSNVLIVDDFMKGGGTLNGMEELTKEFKCHVVGMCVLCEASNPVNKVVDDYQTLVKITEVDRSKGIIKAKPGNLLEQIDFQKFPK*
>KFPMJNOE_00337 group_3799
MAEKKTFYITTPIYYPSGKLTIGNAYTTVAADAMARYKRNEGFDTFFLTGTDEHGLKIEQKAEAQGIKPQEFVDNMALSYKKLWKLLDISYDKFIRTTDQEHVLAVQKIFERLLKQGDIYLGEYQGWYSVEDEEYFTESQLAEVYKDDSGKVIGGKAPSGHEVKLIKEPSYFFRMSKYADRLLEYYKENPQFILPNSREKEMINNFIKPGLEDLSVTRTTVDWGIPVPSDPKHVVYVWIDALSNYISALGYSSEDDSLFKKYWPADVHLVGKEIVRFHTIYWPIMLMALDLPLPKQIFGHGWVLMKDGKMSKSKGNAVYPEMIVNRYGLDALRYYLMRAIPFGSDGIFTPEDFVERVNFDLANDLGNLLNRTISMINQYQDGLVDPVSTTEDEYGKQLKELANNTINLYHEQMDALHFSKALDTIWGLISRANKYIDETTPWVLNKEGKVDKLKCVMSNLAESLRLIALLIRPIMTQSPVHIFEQLGLSLDDANATSLCWGAYGWQNYVTKNPKPIFPRLNNEEEIKYIKQEMAKAKPKKSTRSEQKQTNSEITIDDFAKVQLQVAEILAVAQVKGSNKLLAFTLDLGEKEPRQILSGIAAFYPEPQELVGKKVLAVTNLKPRKMLGQVSQGMLLSSEKNGVVKLVIVSNEHENGALLG*
>KFPMJNOE_00338 group_7313
MKYDYVFKLNAVELYRSGQWIETPEGISQKNFRKRIVQWSRIADIYGLDSLRHSTTCKERSAECRYQLVARVLAGESQKSVAISAGIDSGLLSKWVQTYKIKGYEGLNLKKGRKSKKEANVSKKSKPTDLTPSEREELIRLRAETEYLKTENEAIKKLIALRHEKWAAELKAKKHQSSKNSEKKDTN*
>KFPMJNOE_00339 group_1513
VSKSTYYFEINKSDVVADRNEELLIVIREIFEKNKHRYGVRRIYHELLNRGYHINHKRVQRLMHEAGLAGKRPKEKYHSYKGEVGKIADNVINRDFSTTAPLQKWTTDVSQFNFSWGKCYISPVLDMNTNEIISYDLSKSPNLKQIERMLDKAFDKFPSVEGLVFHSDQGWQYMHAYFRNTLKERGIIQSMSRKGNCYDNCIMETFFGRLKNEMYYGYEKDYSSFEEFSKAVEEYIDYYNNKRIQAKTKWMPPVKYRIASMC*
>KFPMJNOE_00340 group_24973
MKFKEYDKVKTLVEKEGYPSATIGIIVSFYPNSDYCEVELWDADGDPVDVVTYEMKELELF*
>KFPMJNOE_00341 group_24974
MGGGNFGGFKNTKGAINEYEMPNHKKAVTPKEKFINYSLDYNNPNSKGKAEAYEKALGFTKENANLLINQIHGSVTEGEINPISIQSNNYGTKYKYEIPVKGPNGKTKIIVAVYQIDKNTSIPRLITNYVKKKGKK*
>KFPMJNOE_00342 group_29476
MSKIEIKRKSCKDVYKSYLVEDAFYDGKYEMPIIDGINEVHPKNLILYSNRNLNPNKDDWICFYEDDYKINSFWNSPKKYINILSKYGGVITPDYSLYRDMPFAMQIWNMYRSRALGYFLQRKGIKVIPNIRFSDDRTWDIACSGIDNNSTIAISTHGLMKIKREKEFFKIGLYHVINKLTPKIIIVYGTTPEDVFGKYKEQGIKILSYKSQISQIHSRGDY*
>KFPMJNOE_00343 group_24975
LNFRLSHNRYEEIKNIIVELFIKYNVKSIPIIGFELASKMGIKVIPYSYFSEKKQKLLFDMSENGFLAETTDNEFYIYYNDTQNAGRVNNTILHEIGHIVLNHTEESELAEAEVNFFAKYALVPPVLVYKLKINSPYRIAELFDVSIQASFYAFNYYQKWLKYGSKNYTDYEIKLIGLFKCVLNAKGGGFMDVKKTSIKL*
>KFPMJNOE_00344 group_29477
MNKEIGGRISIELKKKNISQKQLAERINLSETVVSRYISGEREPKANVLANIATALNTTSDYLLGIEEDDFDHPRIKRMLARNANKMSKEEKRELIDALFGEE*
>KFPMJNOE_00369 group_4832
MCGICAFYDPQLENKDQVIEQMMDTIVHRGPSSAGKFTNDKVALGFRRLSIIDLRGGSQPIFNEDKSRAVIFNGEIYNFKPLREELINSGHTFTTKTDTEVLLHGYEEWGMDGLLKRIRGMFAFLIWDDNDQTLYGARDFFGIKPMYYTNNDGRLLVGSELKSFLAFPYFKKELNVEAVKPYLMNQYNDLNETFFKGVYKFPAGHWFAYKNGKFDIHKYWDAEYVQNSLSFEQTLDKINEDLKETVELYHNADVKVGSFLSEGVDSSFVTSLLNPDDVFSISFDDATYDEASKAKALADIKGWTFYSDKVKAEEAMHDFPEMQYHMDEPDANPSIIPLWYLCKLARKHVTVALSGEGADELFAGYVNYGMHTHNNIIKVFTSGLKKIPKNLRFKLAKGIKKLPNFPGKVHIYTNLASPDEYYVGQSVIYDINYPTIFSAKDANDILQPKYQNKLTVNSNYQADFAKVKNLDSVKQMQYIDLHHFMLNDIEQKADKISMAHSLELRVPYLDKKIAELANSIPTKYLVNKYDTKYALRKAAERVLPEEWAQRPKLGFPTPIKQWLQDPKFYKQVRLLFAEDFVNNIFNQDKILAMLDKNFSGDGSDRRKIWTIYTFLVWYKLFFVDYENTVKKYNHVQPEVASLLASGKLV*
>KFPMJNOE_00375 group_14364
MNLLDFILNIDKHLITIVNSCGDWTYLILFLIVFVETGLVVFPFLPGDSLIFATIAMAASPKYHLDLIICYIIFIIAAICGDSINYELGKWSELQSNKFKWFNKLINPQKXXXXEEKSS*
>KFPMJNOE_00412 group_3320
MNRYEHIIIKKLNESEIDEDLLNSITNMIDFYFVSKVANSSIEKLIFNIIYSIVGGQDNIRAVINTNPFKLDKFIMWANFLVTFFNDQDFSQIFYNEVQALKKQNFISEFELSDDFFEKVKENCISTNDENRITIPQKDISLINFGPLLYEGNLNIHNLNLSDNDKKILLYYYYCISDWSNVLYLSLSLKCKLKQNINLEDCNIEQILGVLLLNEQK*
>KFPMJNOE_00479 group_15725
MELLSKYVEFKNGKKRPTSKGTIPVYGGNGILDYTNTANMQSGVVIGRVGVYCGSVFLVREECWVSDNAIKAMCKENIDLGYLYYLLSSLHLNERRIGTSQPLLTQNILNNIEVEIPELAIQKKISSILELLDEKIKLNNEINKNLVA*
>KFPMJNOE_00480 group_15724
MINKNLEEQAATLFSENYFNRNYNVSKLEDIATIKYGKELPTKKLTPKGFPVFGGNGVIGKYIHFMYDEPQILVSCRGAASGNIIETYPNSFVTNNSLVLEWNDYRYYEFYKQFLFANPLHTYATGSAQPQITIDNIKNVPFPCPKYDEIRELCSQLKSISALHFENIVESNKLSMLRDTLLPKLISGELDVSNLDI*
>KFPMJNOE_00560 group_8649
MAKLIVSDLKDLEGKKVLVRVDFNVPIKNGVISDDNRIVAALPTIKYIIEHGGKAILLSHLGRVKSDADKKELTLKPVAERLSELLEKPVTFVPENEGKEVEDAVAAMKNGEVIVLENTRFQDIDNDFGKRESKNDPTLGEYWASLGDVYVNDAFGTAHRSHASNTGIATAMKAAGKLAAAGYLMEKEIKFLGNAVSNPVHPFVTILGGAKVSDKIGVITNLIPKSDHILIGGGMAYTFLAAQGHKIGKSLFEEDKVELAKELLAKAGDKIVLPVDHVAATEFSNDATHEVVDIDIPDNEMGLDIGPKTVEKFKEILKDAKTVVWNGPMGCFEMPNYAEGTLEVGRALANLTDAITIIGGGDSTAAAKQLGIAPKITHISTGGGASLNYLEGKELPGIACISDK*
>KFPMJNOE_00565 group_2135
MTYIDEKDFGTIQVVINGTIGSNQGIAFYKYYVDNLKRLNIDAILKDPKSVDWKHISIDESAGIFRALIEEAANGRLDQVLEVFISIKIAGAENLLSGNRLQDIYKAEYLNKLPLATRKKVKQRYLEYFGDFLTKIANNN*
>KFPMJNOE_00568 group_4900
MNDEFHNVLSADIQLNKENYLKYDLEKINDRALAVRDILKSGGISKNNQKMQQNLILAYCVLAKLGITSYSIRKLSAEEMSVFQMATYKAVTAASALTGYISLLHPMVSVNYATLATDANLRLGIGWWFFDPILDNVERGTLLLHEVMHTVLXXXX*
>KFPMJNOE_00600 group_25457
MCKQYLSTEKEIKEKVPHELDSRGFIEYKFCKNDQIYYIGFNSTDDSITIDDLCNNKSFYFDKDKKINRVFLCNFPSDDLYNFIEKEWTEKIYPYGHNDFVHRGHYIAKEFKNYLIPKDKLNRSNKNDKISKFFGRGNVLNVYPQSAESNCSYEMTGQSYFERKVREFLDEKDAHDHSVFYEVENILAGEKSLGRRIKALFFDNKTQRKDINFHVFIPNVGGNKEIKEPESEV*
>KFPMJNOE_00601 group_20218
MIEECKARYIDLVITKSISRFARNTLDCLQYIRELKARQVAIYFEKENLNTMDAS*
>KFPMJNOE_00605 group_26222
MSDYFGVTTDYILKGIEPVVDKEQKSSELKSKILYIVSTAFVAIGLFSAFAGWHETQTMDTVWGSMIIQTVGIAGYFIGRLLSVARPPFAVNWINLSGFLFMPFSMVTGTISIVLFKQGWIAPYPIGIAHVVLFVIVYISICFIIFILLKRRTTGDLA*
>KFPMJNOE_00606 group_6933
MGMKYSEVGFRAFYHNFVAVPIKDNLKEVVEDFPGADKANYILTYGYIDHTEGLTLEVLATSVKHDESFIFGVGNTEKSSKIRIGSVMNDECFYFDDKDEKMYKSYADKIEMLEIYNAGDEVEESRNMHFLDESRNPEYPDDVLVYLVKDGNNPEGCWVRIEGLAEDHIFGTLLNEPEQDFGCHEGDKIPFYVKHNDYKDISLWSNMNQSSRITAEDLEDGRVLEAAIHTFNEARTEKHLLDIMAILRDSYVWVPCNAIMSDADQARLTAKDLKIGEEFTTHDQIRMVPDILQSGDEFFFPVFSNIEAMGEYGNGFSKVQKHFLEALVLAKNNEKDLAGIVINAFSEPYILDKELWNLFDKI*
>KFPMJNOE_00607 group_13357
MITERLKIRKFTNNDLRDLYSLLSDEDVMEFIEAPF*
>KFPMJNOE_00643 group_8506
MSTNRRGDNEEIRCSFCGKLQSQVSKIIAGQDVYICNECIDISKKLVDEELKLDSVNEIKDIPKPIEIKKHLDDYVVGQDSAKKVLSVAVYNHYKRISQIDTDAYSDTELQKSNIALIGPTGSGKTYLAQSLARILNVPFAIADATTLTEAGYVGEDVENILLKLIQNADYDINRAQRGIIYIDEIDKISKKSENLSITRDVSGEGVQQSLLXXXX*
>KFPMJNOE_00647 group_11162
VNQKYRSVFDIIGPIMIGPSSSHTAGAVAIGQAGNKLFGGIPKKVTVYYYGSFAQTHRGHGTDYAIAAGIMGLAADDYRVPNAINLARKRGIDIRFVEEDGNSPIGHPNTALLDLKTDDHRVKLIGCSIGGGTIEIRGIEISGIKMDIAGPLPIIIYKIPSNKLYCATELMNYLNKVAPYNKQQSFNGTGFVLYEFDIINYISPKIVNSLHKKYPGIICL*
>KFPMJNOE_00670 group_15634
MKLKTLVIGGSGLFLMVFSLLLFVAILFSDEQDSGISNIHYGGVNVSAEVLAHKPMVEKYAKEYGVEEYVNILLAIIQVESGGTAEDVMQSSESLGLPPNSLSTEESIKQGVKYFSELLASSERLSVDLESVIQSYNYGGGFLGYVANRGNKYTFELAQSFSKEYSGGEKVSYPNPIAIPINGGWRYNYGNMFYVQLVTQYLVTTEFDDDTVQAIMDEALKYEGWRYVYGGASPTTSFDCSGLTQWTYGKAGINLPRTAQQQYDVTQHIPLSEAQAGDLVFFHSTYNAGSYITHVGIYLGNNRMFHAGDPIGYADLTSPYWQQHLVGAGRIKQ*
>KFPMJNOE_00671 group_9148
VKPSIVNRIKSNWTLKRLGKVAMTVAFTLVIAIFLLAMLGTVVQAAGLVDDTVNVANEYSRYPLENYQLDFYVDNSWGWLPWNWSDGIGKQVMYGLYAITNFIWTISLYVSNATGYLVQEAYSLDFISATADSIGKNMQTLAGVSANGFSTEGFYVGFLLLLILVLGVYVAYTGLIKRETTKAIHAIMNFVLVFILSASFIAYAPDYIKKINDFSSDISNASLSLGTKIVMPHSDSQGKDSVDLIRDSLFSIQVQQPWLLLQYNSSDIESIGIDRVESLLSTSPDSNNGEDREKIVAEEIEDRSNTNLTITKTINRLGTVFFLFVFNIGISIFVFLLTGIMIFSQVLFIIYAMFLPVSFILSMIPSFDGMSKRAITKLFNTILTRAGITLIITTAFSISTMLYTLSAGYPFFLIAFLQIVTFAGIYFKLGDLMSMFSLQSNDSQSVGSRVMRKPRMLMHAHMHRLQRKLGRSMTTLGAGSAIVTGKKGQSGSGSSARTQADHSRPDGKEKSTLGKRIGQTIGTVADTKDRMVDTASGLKEQVKDLPTNARYAVYQGKSKVKENVRDLTSSISQTKADRASGRKEQQEQRRKTIAKRRSEMEQVKQKKQPASSVHERPTTRQEQYHDEQTSKQSNIQTSYKESQQAKQERPAVKSDFSSPKVERQGNTVQEKTVQKPATSTTTADRTSQRPITKERPSTVQRVPLQNTRSRPPIKTATIKKVGKKP*
>KFPMJNOE_00739 group_4044
MKKCNLFKIIANLACLMTFLCLFSANAVAADHSSKSILTCIKNKKELVVGTSADYPPLEFIDNQNGTNKYVGVDIELAKEIAKDLGVKLVVKNMSFDSLLVALETRKVDMVISGLTPTPERKKSVDFSKIYYRPSGEYFLINKNDRAKYHSLISFKGQKIGAQNGSLQYQLVKKQMPKSHVKGLGKINTLVLALQSGKVSAVVMEELIAKAYAHNNPSLYCFKSDLKEPQAGNAIAVAKNQPDLLKEVNKTVDKVIAKKLVLTKFLPQAAKSMKKSTAKKDPFKYAPYFIKGIELTLVITIFSVLIGVILGTILALMRLSSHLALKIPAICYIELIRGTPQMVQILFVYFGIGAIIQNMSALLAGIIAIGLNSGAYVAEDIRSGINSLPVGQAEAARSLGLSKAATYRYVVIPQAIKNIWPALGNEFITLLKDSSLVSIIGVAETMYQTQLVQTSTYQGVFPLVVAMAIYFIMTFTLTRILSYMERRMNYHD*
>KFPMJNOE_00797 group_23189
LLNAYGTNPGSINGGLLNFLKLVAGEKATRYDPYLKQIQDKIAELKDNMQWRMIYMQEYNAIAVKERAEGIEQGITQGRAEGLKQGKAEGLKEGLKQGRKNSIALFIQNMLAQGSNEDDILKTLMIGFQLSEEEANDYLHANRVK*
>KFPMJNOE_00837 group_17607
MTWRIVVISKRSKLYLKMGYLMVRDFENKVNGIFLQDISHLIIATTEASITVSLMNELQKNKIKLIICDEKGNPAAEMLPYYNSYNTNEKIKAQILWKNNTKADIWQYIVKEKIRKQMLLLHAKNFEKASLLAEYIKEVQPLDSTNREAHAAKVYFNALFGMDFSRNDDSNANACLNYGYSIILSAVNRSIVAMGYLTQLGIFHDNMFNQFNLSCDLMEPWRILVDKEVCDMNYHVFDKKQKMQLINLLNKKVLIDGKTQYVNQAINIYCQSIIDALNENDVSLIRFPEYEL*
>KFPMJNOE_00845 group_2450
VIMIYIIYHTEFSIQQFMVVIQGLVALISGSIVISNLICKSMCSYDNHKLIVANIFSWFSRSDFTFREIASKGWFYFANTISAILVLLVPLIIYLLLTRFNFINSILYIITGMAMIMLGTRVGTLGFVAINILSILVYLVHIFILRNAKFSIKPLILIAIFVGAYCATIPYSPMSRRNQSTETVAKKSTKHHTKRLIKKLDKALSQKETKAEKKEYIIAFVKKYHNRFNIPKKYIKYSIPVENNYQFWNKIYHWPSIKRMDNRLLEETMVKEYMSQKSVGLVKIFGISYLAMTQLFHLERDFVSQKDSMGFIGMILLVGIYPIMIVYSIYKWLRYSQLRTMLNSFLIMANGLLILVAYNSGNVMDFLTASLIASFTFGFMLLQQKKVK*
>KFPMJNOE_00848 group_13789
MNKVKNLPNLAKKIKRIIGKMVRENNKLLKKSMSEDYDMRKDPNLYAVKFGNRLLFITKGAHEDFVNLLENVEIVFNAENIEYDIDQISSKLEKFVDNIVSNNEPYNLDMINSFIDSIKKPNYKIYFFRLFDFAYKGKISLGQNIIIISGQELLKEIPEAEDLNRKAEENPKYEKLIQPEDILLGVSVIDSGKSDKSYYRALASANYINNIINFLNGFNHKPSRVLELSQHIIQEDGLYQFTNKSGHFSTKQTPGILEDGWSTSTGINPDNRKKANMNFDKRWLPIIPLIVEDSNKLTPLQKQCARAIDWIGDGIVNSNQTKQFLQIMISLETIVEQDPDKLKDKLEKDKLWKEGLSVSIEDQLVSIINLTCYQGVQPQQLKKSDAAIKRAYGLRSRITHDGEKFPQVDATEMLNTWYGLIYTIITDVMFTSRWNNVYDLWKAANLNIKNNKKN*
>KFPMJNOE_00879 group_2684
MNKFFDSKLFYKLLALIITILLTIYVSYNQVGFIPRGQRTRTLQTVTKTETLKLPLQISVNTDKYYVTGYPEKVKVNITGPSALVVSAINTKNFRAFIDLSELKIGKHQVPIRVSGLSNQLSYKISPKKIVVDIQERKTRTLPIKIRYNSDVLSKEYFVYAPYCKPSMVEVTGEKSEVNHISKIIANVDIRKKTIHSFDSEVMLVAVDASGKQLNVVIQPETTHVYIPIRKSKKRVRLNITSHNAASNRMYSLTSSIKKVTLYGAASTLKDIVQLDVDVNLAGIVHNTSKKVRLKLPKGVVKADPSDIWVKIEMADISAIKN*
>KFPMJNOE_00902 group_610
MPADPKKDGYKFTGWVDNAGKTFTGDTIVTGDMTVFSKYEEIVKPQPKVEPKPEIENEPIPEYKPEDHSQESKTHDEVSEDIKNIIPEVTKKQVKTTKQLPQTGHNLVLGALISILSFGLAGWLISNKKKRD*
>KFPMJNOE_00903 group_10256
MSLGITLVSHSPKIVAGLSDLLSQVAKDVSITIAGGTEQNDIGTSMDKIMTAFEENKADEILAFYDLGSAKMNLEMAQEFASKKIHLYDVAFIEGAYTAATLLQAGVDLSTIEAQLAPLKIK*
>KFPMJNOE_00904 group_4196
MELDATQLKKWMELFSKKIAANEKYLCELDAPIGDSDHGFNMKRGMDAVVTKLNSAPDDLTICFKTIAMALISTVGGASGPLYGTAFLEMAKESQKSNNIVDLLEAALAGIKKRGGATIGDKTMVDVWSVVIEAIKQDALTTEKIEAAVLATKDMIAKKGRASYLGERSINHIDPGSQSSGYLFESLLEVINNK*
>KFPMJNOE_00905 group_7311
MKEDIFMKKIINDPQNLVDEMVQGMTRAYSSIVEQIPATNAIVRSDKASMQEKVGIVSGGGSGHEPTHAGFVGKGMLSAAVCGQVFTSPTPDQIYEAIKAVNHGKGVYLVVKNYSGDVMNFDMAKDLAAMDDIEVKSIVVDDDIAVENSLYTQGRRGVAGTLFMHKVLGAAAQNGASLDEIDELAHAILPNIKTIAVALSAATNPMTGQPGFKLADDEMEYGVGIHSEPGYRREKIKSSKELVEELITKLNEELHFDSRNKYAMLVNGMGATPLMEQYVFTNDVLNKLDSFNITPVFMKIGNYMTSIDMAGISLTIFEIKDDKWLEYLNYPVQTIAW*
>KFPMJNOE_00906 group_10003
LATPYRKDVEVDLTWDLTRIFKNDQEWEKEFAKIQQEIAELTTLKGKLSTSGTDLYENFSKILKVSREIEKVYVYSTLSSDQDTNNSHYLGFVARVQSLYNDFSAATAFVDPEILDIPEKTIEQFKKDEPRLAEFAHRLDTLNQKRKHTLSSDQEKIIAAASDALNTSENTYNILTNSDMEYGYVEDEDGNTEQLSDGLYSNLIQSQNREVRKQAFDTMFATYGQFENSLASTLSGVVKAHNYNAKMHKYHSAREASLNENGVPTVVYDTLLAEVNKHINLLHRYVALRKKLLKINDLQMYDMYVPLTGQPSDHYDINKAKKIALEALKPLGEDYLKVVKHIFNDRVIDVVETKNKATGAYSGGSYDTDPYILLNWEGNLDSLYTLVHETGHSVHSWYTNHSQKYIYSNYPIFVAEIASTTNENILTEYFLKNITDPKTRAFILNYYLDSFKGTLFRQTQFAEFEQFIHESDAKGEPLTAEILNQFYGDLNQRYYGSSVTPGGQIAKEWSRIPHFYYNFYVYQYATGFAAATALSNNVVHGDKKQLEDYLNFLRSGSSDYPTEIMKKAGVDMTKADYLENAFATFEKRLNEFESLIGKF*
>KFPMJNOE_00933 group_17411
LFIYSTKRHKMPITVSDDQLVLLKTIGSLGFVNNNQLNLIWSVIKHYPCIFPKSLLKVWCSYDGLLKAIKPTKNKTYSSVIRITYKLSTSATKWLDKLGVLSLNNELFSVNSHNEQAIEVIVQGLYATCFRNKIMGDSIPLLYSDNTYVPLSFYYGYEIGLNGEEYQGESEGLDGEEYQGEDERLDGEEYQGESERLNGEKYQDKNEQCNSQNIKISDTKAGQNYPIEIKISIKPNSISKPATTDILKTYINNAIKDIKPKRYKQNNGIEIISLILRTVYAGLIDGNIKLVDIEKVLEDIDISIDSAKASLKPDNPVKSNIKKETPIKTNEIDIXXXXIR*
>KFPMJNOE_00936 group_23266
MNKKFRIGDLFDIHPTKAYKLNNYELFATQGVTPVLSNSSSDNGIGGYCGLEPTEEGKIITFSDTTTGADTMFYQSKPFIGYPHVQGMYPHNYKVWNEKRYLYVISSIRKASGSGWSYAVKFNRALVCELMVELPVIESSDPNHEYTVDDIDWQYMEDRIKELEEDRIKELEAYLKATNLDDYELTDEDKKVLSLSRKSASNENGSLETDCEDGALRFKEFNIGASYTMRGKTIDVDKDGLFNIVPTKIKINAINIEFNGKYPYVARGEGKNGIRGYIDYDEQYLNEANTISFGQDTATVNYQSHRYFTGDKIQVFKLNKKYGNLTEDKAIYLINSIKKVFERFLWGQQSYALDIISKIKITLPVALDGKPDFDYMERYIKAIKKLTIANVVKYKDNVIDTTKKLVNSQS*
>KFPMJNOE_00937 group_26530
MASVEEKVEEYYKAQLDKLHIRHYGKTEEINSSITKALKEADSKSGGSGNNYPDIQLLLQNSTRRDIPVMIEAKGTKNKLEKLSKDGNIELKSTGKNPNSVVQKYAVNGALHYGLAILDEGTYNEVIIIGINGTKLKDSVLSDPEIKAYYVAQKNGKIPKEINNFDFSQMKNENLDSFYSVINQLLLTDKELEQLKRDKEELLEQSIKDIHQRIYEDATIKNLLSTNDKLYFFCGLIMAGLTTQGVKPLETTDFYGNDDQCDNDGTKIINRTNSFLQKKKCPNDKVEMVNNYLKPVFEKRDLWKPINGESVIKSVYKQVKEDILPLLESNIRLDFTGKILNSLNDWVSIDNDKKNDVVLTPRFVTNLMARITRTNKDSFVWDTCMGSSGFLVSAMDLMIDDAKNTIKDNTVLDSKIKNIKQNQLLGIEILGNIYILAVLNMILMGDGSSQIICGDSHKEAPDFIKTHNFPANVFLLNPPYSAPGKGLNFVDEALSKMQTGYGAVLIQENAGSGQGDVYAKRILEKNTLLASIHMPNDLFNGKSSVQTAIYLFQVNCPHEVDDMVTFIDFSEDGYVRQNRKHSTQKVNLRNVDHALERYNEIVAICLGKKPKTAYYTETNELVIKDTITLNGDDWTFNQHKKIDTTPTEEDFKKTVADYLAWKVSAILKGEVKWDE*
>KFPMJNOE_00943 group_26768
MENNLELLHAKKMLSDYKKYGITENELAKLLQINLFTLRKIKERKNLQHEKWLYIYRLATLFENYKKSENIKMQPLRENFNYNQDIRSAKQLFDQNWAIKDLAKYLHVPYNKLTSYSKKTDIIFQLPWIIVQKMALLNTVISDINQYKNKKISEYERKI*
>KFPMJNOE_00963 group_8451
MNNKNVRNTKHKNKFVKLIIGLSIGLILLTGTTFVLAREMPKYDKNLNTWDKIIYSLKGGWEAVFNPGVKHNSQYKRVEEKKEYNNRFNKFEKNSKYIQFDGLDGKNPNRTWGELLSSDGTLKLNSIGYDKYLSKSQNKKIDKSFAQQYNKWLKKNPRPSNSMAEYMAMKLLSKSYDDVLGPNNKRAKDLKKTMAQIKAETEKANKKQDKTDSDNSEPSTLGGKIAKALLNMFYSDGIKSWLQNSGPGATIFATNYVQGESGLETFHRIAKSYNENVFNEIFAPAAYTRSMATIGEKLTPIFISLSAVLIVLIVVMQAGKMGFGQAFNPIQSRTEWYHNLIDTAIAVVGCCHYGLLVQLILTVNGAMVVGLAGLMAGTTTASGHTIMNEALTLGFNSKTIDMLTSGSFFGSEFSGIIFAIVYLLTYIGLAVYLKYYYFVREISFIILFALGPVFIAFWPTHWGKYRTVGWLKEMCGTVFIQSIHALTMTFMATLMAWNNENFARFSNDTSVLSPTQSAGKTLGSIPGKLSKFDLLGSTYSLAKGSLQLIGLNPETSVKQSAMHFETIVIGFIVLILFQPISKSLASLFGIETNILDNIHQSTSNTLQSAALVAGGAIIGGAALGASVLGTGGLTAASGAKALGEATNAAKLANKGKKFIAFKKAFSNSFNKDNKLNKLRSAAAKTTARLNGIVGKSAGALAMQAFGVGANANPATLIALTRAGGEIGDRAANLTAGQLSKLGLKKADPNRKQKMALKDQLNNITDTATYKSTQSSIDNAANLNEQIKKAKADPNLSSDEQKQKAIQQAEENVDFSNSTGLDISQAAEAKAKRLTNGKNNYKNANDINDALRNKIDADSNMSEQQKAEMIQASDKAMIKAGVSAYDPKIMFDNVGYADAQKANDLAKANKLSEIKQQFNTGNIPGAPTPDQMSFDEWQNSNQYHEKFVPQINEAGRVAAQKALNASNGHIYGKVDDKLFQNGIMHDSSAIINADIYKKELSSSLQSMGFQSSDANKYTEIADGFDGISLVQEVPELSQNGSPARILDSGLLHKLNSQTANTINATWGGLPKITADSLENLYNDAGYNVYGGLIGNNTEMPAAQDFSSFVNQQDQAAYLAEGHRNWAEFRNMSAITAKKYDSTNPLTWFSNPNQLQWEKSHPEFKNDFNSSTAYGNRINDSIAQDRISNNPDLQPDLCGMSLDNAYMMLPKTSNGSSIKPGAFRMQIQNTHSMLQASDSDGNWFSVGNIGRGDGTLEAGQTVYQDLDLSSNGTPSLHYDSASHSISAPYTLDGTRRIPATLSNGIPELTSFFNNPKFANSTITNTGDFLHMPKSYILNRSQAFDTNPTLDQYSNYADFALQGNNSSYIITGINKSTGQREVLTSLFENSPELGSMPANTSYYIPLINNGETGLDISKTGDSHIYFNGNVKQSDKKLANQVFSSFLSDEPRINHVNSYLHESILPYTKSYLRNFIANNPANLSGLNLDTFYKNLY*
>KFPMJNOE_00967 group_6910
MFNIFEKYLPNVVAQGWSGDAGWQTAILQTLYMTFWSALFGGLLGLVFGLGLVLTRQKGILENKLLFSIIDKTVSVFRAVPFIILLAFVAPFTKALVHTQIGETAALVPLTLGVFPFFARQVQVALESVDLGKIEAAQALGATTLDLIFDVYLKESRSELIRVSTVTLISLVGLTAMAGAVGAGGLGNTAISYGYNRFNNDVTFVATILVLLLVLIIQLVGDYLAVKFNHQER*
>KFPMJNOE_00986 group_221
MNNTSDLNNEVTESSTANKQKDLSATEKKTNSKITKRLPQTGEKENSVLGLLIIGLSGLLGIVDRKKRKDK*
>KFPMJNOE_00987 noxE_2
VKFVIVGTNHAGIAAANTLLDNYGKNNEVIMIDRNNNLSYLGCGTALWVGRQISSYKKLFYTKPADFEAKGARISLETTVNKIDFENKIVYATTKNHTEITEKYDKLILAEGSAPIAPNLPGKDLEGIHFLKLFQEGMAVDQELDKSDVKTVAVVGAGYIGVEIAEAARRRGKQVLLFDAAKTCLSSYYDPEFSTLMDQNLRDHGIETHYGELAQEYLGKDGHVCALKTNKGQYQADIVINCIGFRPNAILGGEHLKRFSNGAYLVNRNFQTSDPDVFAVGDCATNYSNALQATTYIALASNAVRSGIVGAHNAAGTVIEGAGVQGSNGIEIYDLKLVSTGLSVKAADKFGLSVKYVDYEDKQLPDFMPASENAKVKIRIVYEKKTNRIVGAQLASLYDMHELIHMFSLAIQEGLTMDKLQLLDIFFLPHYNQPYNYVTMAALKADKN*
>KFPMJNOE_00989 group_9404
MVYADNPYLAWEFLEHKGFAKHVKNTTYRITDKGIQYLEDLFDIQILVERRLMSEKKEQ*
>KFPMJNOE_00990 group_9406
MTLNFFEFHRSMDGVEDLYYHEIEQYGLKYAYLEE*
>KFPMJNOE_01014 group_2205
MDKIDIEKIRNDFPILKKKINDEKLIYLDNAATLQMPKDVLTACDNFYHDAYSNVHRSSHTLAIKATQIYETVRKKVQKFINAADTSEIIFTSGCTASLNLVALSWGESFISAGDEIVITAMEHHSNLIPWQQLALRKKAKLKFIELTPDGRLDMNDAVQKITSKTKLVAAVHVSNVLGVINPIKKLASLAHKVGAIMVVDGAQAAGHIPIDVQQLEADFYAFSGHKMLAPTGVGVLYGRKYLLEKMTPVMYGGEMIEHVSRFTSSWAEIPFKFEAGTPNIAGVRGLGAAIDYLNKISFKMITEYEQELTDYALNAFKKNTALTIYGPLTSKGRLPIFSFNLDKIHAHDLATILDAEGVEVRAGHHCAEPLMTDLGVIATVRASLYIYNTEKDIDILVEAIEKAKDFFNHGN*
>KFPMJNOE_01019 group_24829
MLVNKSNQANELNFTQIKAKEFVENIEKLAKEFTSTYKLNLLEDINYDDYFLIVDLKNFERAFLNILSNAEEQSPKNSTIKLIICSKADKLEISILDQGHGFTGEDLLYATDQFYQGDKSRNSKENYGIGLFVAEQIIKMHGGSLVLENRTDKIGAKVSILLPVKNTLI*
>KFPMJNOE_01020 group_4928
MLFLISVNQTNQIVDKRIVKQDMINIQEYWQKNKYQEQVKNLQEFTYGTQISTEEVEKYNKSIMENPIIVANSTILAKVDDLISVLEETSKHAVIHMVSRITLNNIFPIKDTGINFDRHETDNILKKQVEKIIERYGYKFINVLDVGIYVAAIHERYKNNVYSVIALFKKEKELYALLEEIIGVKLIPFNEQISLGHLTQLFPLLEIEIRQLGKLFGIVPFKENVDEFMKFKDPSSILRELIEDVYEELEGFESAPDLLFVYHFMYNSNSLNIRNECIHGRDYFEGYMLKFAFKVTMLALYMIRYRINLILDNSNSYNEGLVQKKL*
>KFPMJNOE_01029 group_17997
MSDIDLINGKVRFINNLHYSSKLNYELVPYLKNDASRRTVTIDAELLEVLKKWKKEQAKYNIHDFVFSCDHCPLNKSTLSVWLKRYSKLAGVSRINGRGLRHSNASYLIAELGADVLTVSHRLGHKTPMTTLKYYAHMFSNNDIELASKMEGSMDIKPASHSKIHFNGNQHIKGNSITGMPKVCQNKKKPA*
>KFPMJNOE_01059 group_4585
MEIKGLTQKEADKRLNIDGLNDVPDPKYNFWQAFASKLWNISAWILEAALILECFLGKWIQSFFVLLMLLFAAFNGATQKKKSRKVLNMIAHKLNPLVIVKRDNIWKQIDAKFLVVGDLISLKKGDILGADAKLVQGNLQVDQVP*
>KFPMJNOE_01087 group_29433
MDVQKFKEVLKRRDETHSEYTYGLEMCWKEEVEILSEDIPSTIEYLKNECTEDEFSWISEIIEDLAQKTKSRELVECYKSLMAKFPEESERYHVDFCIECAEDFLEDTVEDSDSNQQFKKRGKK*
>KFPMJNOE_01106 group_5004
MKSGLAAQAIALIELYNSGELPQGRIRWIVTAGEENGTPGANRFEEQGIADDLAALIVGESTDGDIIFAHSGSLSYRISSVGLSVHSSMPEKGKNAFDALVEFYRREKNLFDDAPFDEYLGSVKHSITVMHGGDQVNTIPDHAELLGNVRPTTAFGNDNVIKKLKQLVDKVNIDLDAKLQFELIYSYLPIETDPQSNFIKDAIEISQQSYQQFYPQHRKVNKDVFNGATDASVFIKKHHNLPVFIYGPDTWQVAHKINEYTTIPSFYATIDAYKKIIKHFFA*
>KFPMJNOE_01140 group_2663
MILYGQPGIGKTSIATAIAGATKYAFRKLNAATDSKKDLQIVAEEGKMSGTVILLLDEIQRLDKSKQDFLLPLLESGQIILIGATTENPYIAISPAIRSRCQIFELKPLQSEDISKAIDHALLDPINGLGKENVTLTPEARNILIQKGNGDLRSTLNALELAVLSTKQELMQTNQYHNKLTISESEMLNSVQFKSYNFDSNGDSHYNLLSAFQKSIRGSDTDAALFYLAELCLAGDLKSICRRLLVTAYEDIGLANPAACSRTTLAVQAAEAVGLPEAKIILANSIIELCTSPKSNSAYLAINQAIDLVANTKDIDIPLSLKDAHFKGAAKLKHGQGYKYPHDFNKDWIAQQYLPDQLINTILFKPKGNSKFEEAIKAQYLKLKDLQTKNLNKSN*
>KFPMJNOE_01143 group_6184
MSEKRRDNKXXXXRILKTGESQRKDGRYLYKYIDSFGEPQFVYSWKLVATDRVPAGKRDCISLREKIAELQKDIHDGIDVVGKKMTLCQLYAKQNAQRPKVRKNTETGRKYLMDILKKDKLGVRSIDSIKPSDAKEWAIRMSENGYAYQTINNYKRSLKASFYIAIQDDCVRKNPFDFQLKAVLDDDTVPKTVLTEEQEEKLLAFAKADKTYSKNYDEILILLKTGLRISEFGGLTLPDLDFENRLVNIDHQLLRDTEIGYYIETPKTKSGERQVPMVEEAYQAFKRVLANRKNDKRVEIDGYSDFLFLNRKNYPKVASDYNGMMKGLVKKYNKYNEDKLPHITPHSLRHTFCTNYANAGMNPKALQYIMGHANIAMTLNYYAHATFDSAMAEMKRLNKEKQQERLVA*
>KFPMJNOE_01148 group_22207
MINIIKSEIYKIKGTWLPWIHIVLPIAYSLLFYVALKTTGLKNLEESDIIQTYFVLLGAVMPIILSLISSKVVDMEMSAGKFQVLLSTTKSRSKAYIGKLLVLELGFAISLTLAIIIFAVLTGYQNTLDWLIEFSLIVISSLSLYMIHLWVSIVLSSGVSIGLGFLETMIALLSLTVIGDNIWYFIPCTWSSRLPAMYIIMRKVSDTSYFYKEFRIWSFVALFVILILFISSIIWFNKWDGKSISE*
>KFPMJNOE_01149 group_18609
MNAVLGLGTGILLSDGAFWIYCPYSWGIRSMIPAMHILPSGILIEASNPMVSNTSLLIPCILSICLFTLLTMISAKWFSKQEVK*
>KFPMJNOE_01150 group_18608
MISYILAENLKHRGTFLKKLLVIMPITLILLSLFLMPSYFTTNSYNWWYVIIMPATFALIPAMMDRKESRKLNYRAVFPLNINLKKLWVSKIITAFVYISIAAIIHMLGVYIFQFFLGGQLSPNYGF*
>KFPMJNOE_01151 group_24828
MDKLILETKNLTKTFGKQKAVDSISLKIKENSIYGLLGPNGAGKSTTLKMITGMIHKTSGEIFFEGHEWSRDDLSDIGALIEMPALYENLSARENLKVRTLLLGLPDSRIDEVLEIVSLKDTGKKKSGQFSLGMKQRLGIAIALLNNPKLLILDEPTNGLDPLGIQELRNLIRSFPEKGITVILSSHILAEVEQTADHIGIINNGKLQYQNIINHDDNLEELFMNVIKSGMGV*
>KFPMJNOE_01158 group_18806
MSERSGRKPMALFGIFKDKKKEENNIKKVKSNKLDKHSTVTKLNDTEKSKEKAPVTIASSTKNEEKEIPSKDSKLDTVEDKKDDKTIVTKKSNSVCSKPVIISFLAEKGIIASNYVYTAEVGTLVDLSKLPLPKGYVLTESDKKLKIKVGKETKHINLHFKRNEVMARLVPVSENLSIIDDKLAKNVKGVAESKISDELFPKVPGYFVFAQRNYTFPNKNGDVPIVYGPQKQHLHVIFQAPDGTILKEELLHGKTGEKYTVNPKMHSFDGYELDALPKNLSGVYTAHTPDVVLKFKPMKAQLNVSFLDSLGNTVHKPLSFNDGYFKGNYTIKVPKIDGYDLLSDPKMLSGKYNQLTKDVVLRFKRATISFNVFGWFDQEHTKSIGKPLRISGLVGEHYDYQPTKILGYLPDKDSISGNFQPTGNDDINIVYKPISCQVNVILQDVAGRNIKTLTLKGEWGKEFNVNLPELQGYIRPKECLSGTYSKKLEVINIFYQPQAVKLSIQCFNAITNKEISGYSNTIQEAIVGSTYSIEPSIIDGFKLKSLPNNASGTVPPHDLNISFYYEPYVSQIVLHFFDSMYNSIREDEVLKGYFGKKFHYLPPKIAGHSFDKATTALSGSFPYLRQDIDLFYTAQNISFKFLPVDQFNKQIGLDNQFSREITGLVGQAFSVSMPEIPGFFINNYIINGRIKSDFADKIFKIAYQPLQETVTIKSLIKGGSRDGQVPFEDIVMSGLNGEKFEYTAPDLEGHSANVKVVQGIFKSSEQEITVDYIVNKEKYLIQFVDENNNLVGGMPEKEGLYGDSISLSEVLPKGYLLPQGMELAKVILNGSGLYKVTVMPQPLTVDLVALLNGQPLQNVQRQIFGHYHEPQEVEVPHIAGYVPVTGSKISLNFDLDQNVVSIDYKPEKRSITVRYLDTRGQAIAQPDVIEGFYQESYTIKAKDIDGYTVVDSDSLIKRGIYDQDNMETAFIYRAGSDEFNAAVISLDEVLQQQNNKTTDKSTEVNVIKQTPKNLLNEFDLDD*
>KFPMJNOE_01194 group_3760
MLDQVLEIFDIKPDYDFNIMHKNQTLGEITSKVMLDLSKVIQDEQPDIVLVHGDTTTSFAAGLATFYEQKKLGHVEAGLRTWNKYSPYPEEMNRQMTDDLTDLYFAPTSLSKQNLLKENHNSDNIYITGNTAIDALKQTVQKDYHHEVLDKIKAGNKIILVTMHRRENQGEPMRRVFKVMKQVVDSHNDVEIIYPVHLSPRVQAVANEVLAGDPRIHLIAPLDVVDFHNLAKRSYFIMTDSGGVQEEAPSLGKPVLVLRDXXXXTDVDVVRKEMITLLENKQAYEKMANANNPYGDGCASDRIIEAIASYFEPNLYCKPSDFK*
>NPFIHKLF_00083 group_4769
MNLYGENAAYHFNLKVNRSRTVIKKWQLGQSTDDSNQFIQECDALATSWDRDYXXXXWKELRKIDLPYRKTSTSTGKMLSLDEPHVSLKGDGNGCLIMALSYGMRFSIETLSLEKNGNS*
>NPFIHKLF_00152 group_29478
MTVVTMKKVFEVYKQVVNDLYYDHQNVNLVL*
>NPFIHKLF_00986 group_876
MIDNIFNILNLKQTSIVLNFLMDELTILFVSFVVSSLLALLLHKCARLTKVINWLFKLILVVPIFLLIAWIFIKHNIVLTIYLYWIIGSAFATCVLFPVINNAFTKINPELKTTAVALGLSKKKIFFKIELPLVIADIIGGLKKIVFYSSIWLLIINLISIRNCSQISLIHFSKIQCNIAIVLTLSVLLLNFIFCLVKLFNAKFQWMFLIIVLLFGIVSLGAYSLNSIKIGSNSAKSEQIIIASKDDSQFDIIANMYKILLEKNKKYHVIFSRRKDDRQILKELRKGNIDIYPEETRKVFSLVDNSDKKFANIDELYRYTRDILYKQDLIYLTPMAYHNNYVLIADKEFAKQNKITKISDLQKYKSKLLVGMFKDFADSSNGYEGLKNVYKLDFPKMSVTTADQCYEKLKKRQVNLIAATSNDPEIKRNNLLILNDDKYYFVPYQVAPIITKKFARKHHQVVKIIEKLAGKITDDEIIQLETQVKFEHKNAAKVAKAFLQRNKLI*
>NPFIHKLF_00987 group_4404
MHVYIIKVSVLKTEEGFLEKVMEKHVLKKFYGLTSPEFDRENYYGGSDLGLSFEKDKVIFKIWSPIADTVTVRLYHDLNNNSISDREITLDKEKAGVWTCMISSKYIGWAYDYKFTFCDGTVTYANDPYAVAATINGVRSVIIDIAKIEVNDLVKLPSFTNPTDAIIYETSVRDITADKNGGFKYHGLFLGLSEKNTHTAQGYATGLSYLKSLGITHVQLLPMFDFGSLDEADPNHGYNWGYDPINYNVPEGTYSTDPADPVCRIKEMKYMVNELHRAGIRVVMDVVYNHVFDIHKQAFEQVVPGYYFKHDEKGNMIDDIGMGNAIASQRLMVRKYIVDSIIFWIKNYHIDGFRFDTMGVLDVDTMNLVVEEAHKIDPGILIYGEGWNIKPIERPLESGHDHASLMPNVGFFGENLRNAVIGESGEYADYRPGLVQGNLAEVGASGKKYYEQDVCEFVKGFMGSNGFHTYIAPHQLINYSTCHDNFTLYDALIAHLPNASRPEIIKRAEMSLAMILLAEGVPLIHSGQECLRTKNGNVNSYNAPIEENKIDWLRVEQNQDLIEFFKELVNIRKKYSIFRIDDYQEISRIVRPYVLKQNGIFAFEYTMPTCKLYVLFNIKNETQLFNQIDLSGAKVILSNDNDLILSQHSSLGALSTSIVIVK*
>KNJHBKBE_00001 group_20145
VCVGNKDKDGLKLFEKINGYLSGYYEPISQSESEMLARMVSSIQNGLLKSKLQQDIIVYRKEYYVKDLEKPINKFLSTSVTTRGALTGNPNIAIIVPKGTLGAYVEVLSWGKFKK*
>KNJHBKBE_00122 group_29105
MVSYPKDWETVELNKKYKRVSGTPITAEMMANIACAGGNIAVYAGGNTKIKAKSDCIQNSNIINDEVVIVQSRGIIDFIFSDKPCTFKNEFWGYIGDKNNSVKFLYYLLKNNVTYFRTAGEGRSSFSQITKSVTENYSIPNIKITEQQAIVDALTAFDTHINNLAKLIEKKKMIRDGAVEDLVSGKRRLAGFSGKWEYKHVSEVTREIITGGTPSTNVENYWDGEIPWLASTEIHQKKINKATRYITKQGLHNSSAKMALKQSVLIALAGQGKTRGRAAILEKNMAINQSLAALISDNNVDFRFIYYAMEISYDALRELSSGDGGRGGLNKKLIRDFIIAIPTSLLEQQAIADILTAMDKEISDLEEEKEKYIALKAGAMDDLLTGKIRLV*
>KNJHBKBE_00123 group_9751
VVDKENADKREGIFFIDASDEYKKDGNKNRLREQDIEKIVQTFNNRTEIKGYSRLVSFEEIEKNDGNLNVPRYIQKIDNSLPQSIESHLNGGIPKFDIDSLDKLWSVSPELKRKLFKVKDAEHDICELNVAPDATEEVIAEDQDIIKETNMELNVSFAKWQKIAQEKLLTINQDTAPKSLIRELGFAMLKSYAEAKILDNYDVYDVLLNYWNEKLQDDVYVIKSLGYEAGREIDYTYATKARKDAEGNEIKIENKNKIKSFDGALIPREILEKEYFNDELEDLANLTSQAESISAELNEMVEEQAGEDSLFAEVLNEKGDSVTKSNLINRINFIENQKVSDDATALEELLTIFDEDTDKAEKFVKTKSILEKYELRNKNGKLGKGKINAAIKLAKEEAELPAEYIEEYDLLIKYREKWNTLDEVNQKLKEKTSELDAKVAEKYPTLTIDEIKHLLFDKKWMAKLQADIKNDIDNVINDWASKVHTIASRYEKTLSEIEAETAKSEQAVKAALERMGYRW*
>KNJHBKBE_00124 group_9752
MAVKKSELYSILWEACNKLRGGVEPSRYKDYVLVLLFFKYVSDRYKGKRFADFEVSEGASFDELVKACGKPDVGERVDIIIQKFLENNQLKGLLPDVSFNNPDELGKGKELVDKVSGLIKVFQNPAIDFKSNMASGDDIIGDAYEYFMMKFAQESGKSKGQFYTPSEVSRTIARLIGIGNIDVSVQRHYMLHDPAAGSGSLLIRAADEAPNRADGNSIVDIYGQEKYTDTAGLAKMNFILHNKATGEIKAANTLSDPQYIDEFGELTKFDFIVMNPPFSDKDWTDGIKVSEDKFKRFDGYGAIPPEKNGDYAWFLHVLKALKPTGKAGIILPHGILFRGNAEETIRKAIIKKK*
>KNJHBKBE_00234 group_29106
MLKKVKKLPEYMIWVVNIMYYVHLEQMDLLFQFIQDRRLYEKIKTHARFWRRSNMD*
>KNJHBKBE_00235 group_29107
MKKLKLMLDFGEGPIWTEYFDEEKGRLLTGIEKVDNDKELWDINETIQELFTSYYHFDYNDQGCFFDEEQEKKINTKCLTCLGNL*
>KNJHBKBE_00342 group_11504
MLSKKHFLKTFMISCLILISIFTFNSFNKDNSAQAATKQIIRINYVPNYGIAVWDNYDNGHVTGQYLANNSRWVVIKTVKDAEGNTWYDLGNNQWIMAKYTVDESSVSQAANDAETEAKNWIAWRESRGSYTARNGQCIGKYQLLAAYLHGDFSPRNQELVANNYVYGRYGSWVNAKQFWINHGWY*
>KNJHBKBE_00345 group_6195
MKIGIDKIGFYTPNKYVDMVDLAMARNVDPNKYLKGIGQEKMSVADISQDAVSMAINATKQYLPKIDIDKVGLLIVGTESSVDESKSASLFVKSALKLKASVRTFEIKEACFGLTAAIFTAYDYISTHSDKTAIVIGSDIARYGLNTAGEVTQGAGSISLLIKKDPAMLSINPQTSAYSKDINDFWRPTGSATALVDGKYSTQVYLDFFEYTFKNYQKQNHVDISNFKALLYHLPFTKMGLKANNLAIANLADRDAKKLTNEFKNSIELSKQVGNIYTGSLYLGLLSLLVHAELKLNDLIGLFSYGSGAMAEFFTFNIEAGYRNEIIDPYLILNRRKRLTVAEYEKIFTESLQAPIDGQSLVSDEQAGMWYFAGTKNHIRQYCEKSR*
>KNJHBKBE_00360 group_2434
VQQEIYQQKSEDVIKQLKTSINTGLSLQQVSDRLKTDGLNELVGKQKRGLFLRFIDQFKDFMIIVLIVAAILSGVVANEWTDAAIIMFVVLLNAVLGIIQEARSEAAIEALKQMSTPNAHVRRDGQVVEIPSTQLVKGDIVLLEAGDVVPADLRLVLAKNLKIEEAALTGESVPVEKKSKVIEATDVALGDRINMAYSNTNVTYGRGEGVVVATAMDTEVGKIATMLNNADETDTPLKANLNQLGKTLTLMILGICAFVCIVGIFTKQGTMPFDKLAIEMFLVAVSLAVAAIPEGLPAIVTIILALGTQNMAKHKAIVRKLPAVETLGATDIIASDKTGTLTQNKMTVEKVFYNDTYHCDKLEDKDNLAIKIMTLANDTKITDNNSLLGDPTETALIQYALDSKWNVVDYLANNKRVQEVPFDSDRKLMSTVHQQADGKYFVAVKGAPDELLKRAVSLWHDDKIVDFDASAKAKILAANNDMAKNALRVLGLAYKVVDNKFTEVNSATVEQNLIFVGLVGMIDPERPEAKAAVAKAKSAGIRTIMITGDHQVTAAAIAKRLGIIGEDDTNCVITGAELDKISDTDFVKCVANYKVYARVSPEHKVRIVKAWQKNGKIVAMTGDGVNDAPSLKQADIGIGMGITGTEVSKGASDMVLADDNFATIVEAVRQGRKIFSNIQKAILYLMSCNVGEVLTVFMMTMLGWEILAPVQLLWINLVTDTLPAVALGVDPVERDIMKRKPRGKKSNFLSAVGISIVYQGILEGILVLGVYQIGLHIGPHIDNYKLLHGDALTMAFLTLGLIQLFHAFNSKFITKSIFCKDTLKNKLFNLAIIVSAIIMSAVEIPGLTSLFKVTELNIAQWLVVLTAGILMIAIVEIVKLFQRNAEK*
>KNJHBKBE_00363 group_23965
VKNKKARNLAISAIFLALLLLELFIPNIGNIYLFPGLPAVTTIPLIIAIYSVLLGPKAGIGLGIIWGVISMLLAYIRPTSLVSLLLFQNPIIAIIPRALSGYLAGLVTLKKTKLYYSLAGLTSSLTNTILVICLASIIFNGNHELLAHLGNTNGNLLILLTSALAFNGILEAIFSAILAPIILKPLIKITQYK*
>KNJHBKBE_00517 group_1970
MSSIIEFKHVNKYFGKLHALKDINLTIDEGQVVSIIGPSGSGKSTLIRTMNGLETIDSGQLIVDGYDVTDKHTDINKIRRDVGMVFQHFNLYENHTVLENITLAPKIVLKRPDAENEKIAMDLLRKVGLEDKAQQYPRNLSGGQKQRVAIARSLAMRPKAILFDEPTSALDPEMIQDVLDVMKYVAEQGITMVVITHEMGFAREVANRLIFFENGQVLEDTDPEKFFNHPETERARQFLSKVISTK*
>KNJHBKBE_00534 group_2916
MGLFNKLKEKLLGKTEENKDSEITKKDNDIQATYDRGLKKTSNSLGEKLNSFLAQFRTIDEDFFDDLEDLLIEADVGYETAEMLTDELRNEAKLKNVKDSKLLKNVIVEKLVELYEQNNTKDSKLILKTGDMPAVFLFVGVNGAGKTTTIGKLAKKLKDAGNSVMLVAADTFRAGAVEQLKAWGQRVDVQVISGNTNADPSSVVYEGLECAVKNHIDYLLVDTAGRLQNKVNLMNELDKINRTIHRKIPDQPQEILLVIDGSTGQNALNQAKEFDKTTKLTGLVLTKLDGSSKGGIVLAIRNEMSLPVKLVGLGEKAEDLAEFDAEKFAIGLFHELI*
>KNJHBKBE_00535 group_6545
MKKLSACTTILVGKKATIDWSTMIARNDDTYSPITPQKFIIQKAEKNNKGRIIKSYLNNFQMELPENAQRVPAVPNVDYKKLGYYDESGINECNVAMSCTESTYGNERTLAFDPLVVDGLDEDCMQTVVLPYIKSARNGVEYLGELITKYGSAAGNSVLFGDKDEVWYMEIVTGHHWGLKEFLMIVMLLLLIEYLLKMLILQMQIILCGVMELGNLLMHII*
>KNJHBKBE_00656 group_136
VTQTEVDKKVSGTVEKAISKAKAEDYVTPVKTTVNNPSQLTEEDKGKIKTAIKTSNPEIKADDKITIGDNGNTTIEFPDGSKKVTPTKDLVVERATSAEPTVSTVHTQSKEISGTGVDGSTVKVTIPGVDQPIETTVANGKWSVNVPTGKKLTAGEKIQVTQTEPNKKPKVKTVKVVGVIYRHGDPLVNEKPMLNYQTENPDYTVPNGEDPLGIHQTSQQKQTTDNLSQLEANQRVKAASRKKVLPNTGSHSSQTWGGWILTLGGLITLLAGKKRKKEDE*
>KNJHBKBE_00741 soj_1
MTKIITFGNFKGGVGKTINATQVAYDLSKRGENTLLLDLDPQANATNIMLKTKANLTDEIDQFDTSLMAAIQSKDLSKALVKITSNLDLIGSSADFSLLPRVMEKQFSKYIDRVTYMSELLTPITKKYDYVIIDVPPAISLIS*
>KNJHBKBE_00742 group_29108
MEKTNEKKQFVKVNGLKVETIDYDDNVELLVSCSGCQDEDDVTEEQL*
>KNJHBKBE_00743 group_29109
MLSNNFHDILSLKTRVIQRNELNKIKESEIHDKEINKFSDNFIFKNRYSYRGDLINLSYAELKEFIEELSRRKDYHPIPYAGNISPIASLCLNDPNLYYCNFINGSLKQYHLDSLSRYVKKQTRRADIKGSGGTIFLLVLDFSALRQKYLQQSEILSWVDLGCILEGMSILASVKQYNCCIHFFMKDPTNILLNEKSYTPVCLFRIGHRA*
>KNJHBKBE_00744 group_29110
MKKISIQFGTNNNHSVMGYFTCINLSNSQHNVQQRITKSDLKEIFAQINLLILLYPTLSLINSLNTLLANYHFRWIELILSIKEENCKSYLEYVYLGGFLTFCGITRPIGIKQRDMNGLCDNLTKLILLAIEGINSLNFVDLNSFWLSFDNFSAGILFHELFGHLSEGDVKDIRKSFIPVLKRNFNVYDVPFYSNQQDDAGIKGRSVNLLNSRLNYNTGNLFIYIDKDSVQNNIGIIRQRKLIATCSEPAKTINPNGVISFGGVNIQKHALHIRLGLQKIKKLDLKIPLEDIEEVYISDNSPIEYSTICQKISYPAVVSFKLPNVSMELKQSIKFYIQ*
>KNJHBKBE_00745 group_24774
MEYMFKYDVYGKVENKEIKILELIPIKRRYVIKLKDDEVSSAQQLIDLLNRGTTSQELENLVARKATMQNILHFFKKQYLLANYFGDNHSDDPFARQIEMLDSFNRSGVSTSKLQTDLSQKSVLIIGAGGVGTSLSNLLNSCGIGHIYIIDADIIENTNLSRQFLYNRDDIGKPKVEVLSHKLNKRGLGKVTGINTMLTLSNYNNILKDIGKVDLITGMPFPFSSSLNKLYRDILSLGYTMYAIGEHDAGPLFNKFNDIDKIANSIIAKYPATNFLNQRRDSPARHDRHPSFLPEIQITSSLAAAEIVKYFTQVTTMNTENAMYSLHSDNYTVSLVKF*
>KNJHBKBE_00746 group_29111
MKIYKWKLSKLEVFEQSKVKVQGNLVAITSDGDKYIPFGGIDLLYETAYKKAISELNERAAWFTMYSLHPSILPNTTGFAAHTNKEKAIQNSIYEVIERKTFHYFINLIINNKIDEIYPNFYIQNKKDFLLFSKPYLTQDRKLWITFAFDLGKQIIPVGMGKQKNLAESTNDAIDECIMVNHSIEKYLINRSNMQSTQSMSQEELLSFINLGKSTLLHKNLENISIETNYYESVKTKNSENLITLNVTRYIPKFLSPTNRYVYLSVPLEKADIIKNNYRI*
>KNJHBKBE_00800 group_17111
MINKNLEEQAQSIFANEFLSLDTLPEGWKQASLIDIADYLNGLAMQKYRPTADESGIPVLKIKELRQGCCDDNSELCSPSIKSDYIIHDGDVIFSWSGSLLVDFWCGGTCGLNQHLFKVTSNIYDKWFYYSWTNYYLQKFAAIAADMATTMGHIKREELAKSRVLIPSNSDYERIGGLLAPLYNLVISNRIENSKLATIRDTLLPKLMSGEVDVSNLDL*
>KNJHBKBE_00801 group_22152
MVEWEKVKVGDIGKVITGKTPKTSNSEYYGGNIPFLTPSDDMSVKYVRKTNKYITEIGRLSIKNATLPANAICVSCIGSDLGKVVITTQKTVTNQQINSIVVDTDKFDIDFVYYSMLELGKILNFHSKTSTAVPIVNKSSFSQYEIDCPKLNTQKKIGAILSSIDNKIEENNQINKNLAA*
>KNJHBKBE_00803 group_20148
MKYKWTIKTLSDIADFNPRESLSKGTLAKKIAMDKLQPFCRDVPSFELEKFSGGTKFRNGDTIMARITPCLENGKTAKVNILDDGEIGFGSTEYIVFRAKKGTDKNYLYYLVCSPLVREPAIKSMVGSSGRQRVQTDVVQGLSIAVPSIEEQRQIGGILRALDDKIELNNEINKNLEEQIRIICNAWLNDYVPFGGICPSDWLLTPLSSFAKFISGYSYKGTELQESSVAMATIKNFDRKGGFKLDGYKEIVPSSKLKPEHHAELFDTLVAHTDLTQNAEVIGNAEPVLSFSGYEDIIFSMDVVRVVPDKPTISKFLIAAMLQTQQFKNHCLGYVNGTTVLHLSKKALPEYSLMLPEDFTVLRPLDEAISSMYKQMAFNINETVQLTNIRDALLPKLMSGELDVSDIDF*
>KNJHBKBE_00844 group_22153
MVYADNPYLAWEFLEHKGFEKYVKNTTYRITDKGIQYLEDLFDIQILVERRLMSEKKEQ*
>KNJHBKBE_00892 group_17046
MAKYSFEFKKKIVLDYLDGKGGAQYLSKRKFLL*
>KNJHBKBE_00923 group_24775
MLDMMIQLMGFVAQNERYKIRERQMQGIKLLKQIYRIKKREELAKTQEETKNEIYKA*
>KNJHBKBE_00953 group_24776
MLKTSGLLFTPNADGSANIGYEDYNVELFDGADYEVMYYLDEYNFGLLLDLLGISNKDKIKNHLIDTFDKNFDSNKFEDFCKEKNIKFRKNVHIR*
>KNJHBKBE_00954 haeIIIM
MKLISLFSGAGGLDLGFKKAGYEIVVANEFDKTIWKTYEKNNATKLIKGDICKIPSDEFPKCDGIIGGPPCQSWSEAGSLKGINDSRGQLFYQYIRILKDKKPKFFLAENVKGMMAKRHSVAVENIVLQFEKAGYDVFIHLLNASDYGVPQDRKRVFYVGFRKDLNINFDIPPKPYDYKLTFRDAIYDLKDNAIPALEKNKTNGDNCKFLNHEYFIGSYSPIFMSRNRVRGWDEQAFTVQASGRQCQIHPQAPKMIRKDINKYIFEPGKEELYRRLSVRECARIQGFPDDFKFYYTNLNDAYKMIGNAVPVNLAYEMAKAIELVLNKPSIFFYPKQLQMI*
>KNJHBKBE_00955 group_18577
MSKKSNNQGRAYEFAYLNTLHEEISKYRVSKIKKNSSYEAAERAWNTLEESEKDMYKVSALAGTNKILELEPFILDDGDDELELKIQTDDKGKDGDVRDVLIIRKDIEWEIGLSVKHNNFAVKHSRLSKGLDFGEKWYGIKCSDKYWEDIKPIFDYLENEKTKESRWRDLPSKEDNVYLPLLNAFKDEIDRQNNAYGKDIPKLMVEYLLGEFDFYKVIGIDSRQMTQVQSYNLRGNLNKEGNVRKRSVKLPRVSLPTRIVSLEFSPGSKNTLELYLDGGWQFSFRIHNASTKVETSLKFDIQIIGMPTTIISIDCKWK*
>KNJHBKBE_00956 group_24777
MNKIAEEINKYPQDYWDFKGITKSGIHNIGKYPATMVPDMQYQLLSVISKHLNNKNISLLDPFCGSGTTLVIAQELGINSVGIDINPYATLLSFVKTHQYNRTDVCDAISIIKNNLEQESNFPIYDFVNIKKWFRDDIIKSLSQIRHCILLEKNQDIRKFFWICLSEVIFKFSNDRTSTFKLHVLPKEKIDLIEDRCIEYFIKIINDNSKHLNYINMTSSNIIYGDSSSIINNKLKGEFDIICTSPPYGDNPTTVTYGQASILFLKWIDSKDLYCSQELLEKYTTIDKISVGGEKRKIINTKDIKSLQDFLGKISLKKQAKVINFFEDYYISLKCMKKCLSKSGYLIMTVGNRSVDTVRQPLDNITIEIACKMGLQVVSKFNRNILYKKTPLTLSMTENEKVVKSISEETILIFTK*
>KNJHBKBE_00957 group_17117
MRLSVSGKIIKEISEKIPSTTYSMVELIKNAYEAMASYIEINIYDEMIEIIDDGEGMDLSDIRDLLIVSHSNKEYGVIKNGRIISGEKGLGFFSVFKFGSKVTVHTSKQELDYSFSIDMNEIENLKDIYDSNVDISKSASVDVKKHGTKIVIENLNSETMEIFCKVLNNPSNFLKLQNSIIDDSFEIKLNNLMKNSKNINSDISNLSLKNKIIAEAFFDSDKNYANDCFYYRICINNSWYDIDIDKKYNRILKKNKFGIKFQITYFKLSKGGVKKVSDYYKDQNLKKISPLVYFNNVYFSNELYNVEVNSSMRSSKVIRQQVGIINVFLMEKGILDFNSDRTMLIESKNQLLFQDFLNYISSDSQVRIKEIEELEIQQKPKNRNIKMLKGESLKDNEIDDTNIRTIYYQNNVEKIFNSIKIGDWKIEYNNGDTTNISVLDYPDAKMRFILNELEVAKEYRLDDILEATDCKGTKQIIPQHIDIQPAKNVSFDSKNEKLIVMSPSDIVFNIKFIDKISSKEFDFNQSIPCVKKTVDIKANKTGFLHPFIKLNKTSVLDRDLVNFINEFNQVYDNDSCRMLRVASIRTLIEVICCEILDSLNENKNEYLKENFKKIFFENSIKNNLFSKVTDDRDRRALTSIYEANKHSLITGTFVDKYNYSTHGLTRIVNEEFYKGDQPIFNLLYSYLLFVSQDKM*
>KNJHBKBE_00958 group_29112
MTDPSRLMIEKLKGLKIYKFFFGTGTGTGQKN*
>NKCCHJEN_00030 group_12230
MLIEIDGDDIWVWHGQSVIIDEEHRKKEETVLKSFEEYENIVFGKVNDKIKVVDSIKVLNEMLHSDGVNEKLRSQFVGTCLLALKNGLSYKNLKPTLDPDTGKILSQEKIIIKDIKNILSGLLSKNNDVDTLNKAGKLSVLSSKVLDDQDIASLTYDELQKILEFINNNIIPFINDSNTAGQDLLNLFFTTFNKYIGKSDKNQAFTPDHICDFMCKAVGVNKNSRILDPCSGSGAFLVRAMTDAMDDCDTEEEREEVKRNQIFGIEYEDGAFGLSSTNMLIHGDGNSNVIQASMFERGEWIKDKNINIVLMNPPYNATRKFCDPEYVKSWKSSNKEDPSKGFHFVEYVARHIPANSKIAVLLPMQAAIGTSSEVKKYKKKMLDNYTLEAVFSLPNEIFYPGASAIACCMIFDLSQKHARSNTETFFGYFKDDKFIKRKGLGRVEKTDSDGNSLWASTKDEWLDLYKNKKEVPGLSVMKKVTWKDEWLAEAYMETDYSLLQESDFQKVLNDYLSYLVKEGYVYES*
>NKCCHJEN_00179 group_29113
MAYAVDLFCGAGGCSEGLIQAGFHILFSSDISEMAGRTYMNRHEQLGLIQGKNTWFERADIKDLTGEIILKRISQLDIFRGKKVPKIDLMIGGPSCQGFSRAGRRDKSDLRNILFGEYVRVINEVKPKYIVLENVEGFSDMQFIGYKGITGISYPDGSVTPNILINELNEIGYDTLEPKILNACDFGVPQRRRRIIFIGYQRGLKKPRYPEPTVKPEEYVTLYDAISDLVVDRNVRDEISTRLTKYQKESISGRTPDIDGKPIKSNVLKNMELSRQTDIVRERFSLFRAGESGSNLRKRVMEEGIDISNKPALIELCAEKLELKHSEIISVFKEAKATKAQIDVLLTKKNIRQRLCENQPSATVVTIADDYISPWESRTFSVREMARLQSFDDSFEFLGKRTTGGLRRRVEIPQYTQVGNAVPPLLAKAIAEEILKLL*
>NKCCHJEN_00180 group_29114
MSQTIIEYARELAVKKLFETNGFKSVWPTWKKTIKTRIFNSSSPTEYQIYSIGDNLRDIFRTTGQAGRSQSDISGGGANWEALVCWYLNVCLIGRRTFVLKHHKDLIPDPIKDAITVNYGNFRSNTESDLIAITFPDKLEYCVDKSKIAINDTHGNKVNTTKGKSYNFLPVLNALVARDFEDIEIHIIQCKTNWNDNAQIPMLWDAVYSANTFRNGVSVGSNGYSIQDTKRFTYSFVTVPSNRISKNGKPTYKNTSTAVLRVLNISGGNYWGLPSETGVASSIKELLERNLKTGHSSGIITTIRSAMPNFGSTYNYFDLI*
>NKCCHJEN_00183 group_29115
LDFKMFCAMLYKRISDDYDVPQFVRELIDMITDMSEEEWGTKKDPSCSVSPTTYRNFSKRGISKKVARAICYRLTPETFIESLESRPSEVLELLAQDLRPYDPNVTTANVAEKLADIFVNIIRETAGIIAPDGLEKKKQLQSSYDLKTRYGKYLLQECENHCVMNGCSKPLVLSNDSNVSEIYEISRIDKTKEPTIDNLVALCPQCFAVYQMDNRKKVTSLLFKRKKALANHMANIGLLSSSQLEKGLTDVIYKITKLNQKDLFGSSLDPKELREKIDPNNDFLLYLTVKQQVTSYFVKVQEILVNLDKSNVIDYEDLQAQMRSIYKKLKKAKRSDMEIFEEISEKLHKLTLQQLIYCQIVVSYFVQKCEVFDAITK*
>NKCCHJEN_00184 group_24778
MRIQLRCEHHFTTFYLKLDEVKGWLNIDPLPDESEEEFEKRAQEKVDAEFNRPEYNSLHKYERHKGFTKPYSGEDGEEADDYEYCMSDVRDTGIFFKTVNQINASEEYMAVESFVYSILKPDVADLFIAVRIRNMAINEKAASMLSCDAFETEADYKKAVARLANNITQKLKRAEKKLVKNIKKASDFGICRGYFIGGANSSNKK*
>NKCCHJEN_00185 group_29116
MKELIKISYSNERPTVDGRVLHQALNIGTPYDKWFPRMCDYGFVEDKDFSTFLSESTGGRPATNHQLTIDMAKRLCMIQRTELGRKFIEYFISVEEKWNSPDAVMARALQIANRKLSLLESQNLKLTNTVALQTQQISELKPKASYYDVVLKCKDIISIRVIAKDYGKSAQWMNNYLHELGVQFKQSDTWLLYQKYAEKGYTSTKTHVYEDAKGITHSKVHTYWTQKGRLFIYHLMTQHGIYPPLIEQEAKDE*
>NKCCHJEN_00202 group_22154
MAAKYDDVQELLRKKADINARLSLLAYDGTPEIKNRGNGKYLYTRKRVSGKLTSTYVGVYSDDLYNLLLRNASESRQLRKELRAVVRQLANAGYSNSELSADLVNNIAFARANLKANIYDQAVLEGVATTFPQTEEIIDNGKVFGVSASDVQKILNLKHAWEFILNEDVVLSRSDYYMLSHIAKIVNEGFFLDGGRIRGVPVAIGGSTYIPPIPNEIDVKEKIRNIVEDEGDSENVEGRVRRKEPIDIAIELCVYCMKSQIFLDGNKRASVIFANHYLISHGIGLLVIPENKVPEFKKLLVEYYEGEDLQVIASFMREYCWRH*
>NKCCHJEN_00251 group_6973
MEMIKKILAVNAGSSSLKFKLFSLKDEQVLAHGQADRIGLPESTFVLKLANGEVYQDKTEIRTQEDAVEKLLSWLTKSKIVNDLSEIAGVGHRVVAGGEYFAHSTLIDQDNLQKIYELNEYAPLHNCHEADGIKAFMKLLPNVPQVGVFDTSIHQTLDQVHYMYSLPYEYYEKYKVRKYGAHGTSVRYVSQRIASILKRPLDELNMVICHLGSGVSITAVKNGQSYDTSMGFSPLAGVTMSSRSGDIDPSALQYILGKETDLNFDQMIDILNNKSGLLGISGISPDMRDIRKAISQGNERASLARNIFINRIVRYIGAYYLELQGIDVIAFTAGVGENDIGIRKEIMNQMSCYGLIPDYDANQINGIEKIISAPNSKIVAMVIPTNEELMIARDVVRIAKISD*
>NKCCHJEN_00274 group_22155
MLSKEDIKYMEKKRPEILFVAGCVPLTSFRWLAALIPQGKF*
>NKCCHJEN_00299 group_24780
MIYVSVVTAFLTGGFFSFVQFLIKRHDDEKNHTDEKEHLVEEALLAILHDKIYTVGTDIIRQGEISTSDMSNLEHLYEPYKALGGNGTCKKIMEKIDDLPIKTEDEEC*
>NKCCHJEN_00300 group_24781
MLKLINDYLPTILVVLLLISSYYNFLKANDPKLADKVKAVGEFANWAVALQNTYKDNISNELKQQQAVNDVLEQSKKAGLKITRATALGAVEKAVKEQKQAPAQAVATPVTDVQAPAPEVDKLC*
>NKCCHJEN_00301 group_29120
MLNGIDVASYQKNLNIANINCDFVIVKATEGVNYVNPSFSQHCQQTLSSDKLLGLYHFADGYNPILEAKHFLNVSAPYIDKAVLVLDFEGSVVHTGGVSWAKDFLDYVREHAHTTPIIYMGLSDENCLNWYSCCSYPLWIAQYNNFIPVSGFAPRAIYGSVRHFKTIKIFQYTSCGRLNGYQSNLDFNVFYGDKEDWQKLISSDSEEDIELSYHPLVDFNELGRFLVTRKNGANLYSTSSLDKPLIENGSPAKRAYNTAYKIFKAENGAVNAGGWFSQADGITKINPLAINENATGICQIVKPDAYTQNIPEPNQAGITHLELGTAWKVCGRVGKYLKVGNEKTGIFISADKAKIVL*
>NKCCHJEN_00302 group_29121
MMINLNSSDIMDAKETSEIWKTGIVTTQGMEAITGKQDPRKNKL*
>AGDFMGJF_00009 group_7228
MIYLMRHGADPVDRYGGWSEYGLTEVGRSQVNSAKHKLLGKGITGIYSSDLNRAKETAEIVADVLSLKITYLPQFREVNNGLLAGMKKVEAVEKYPGKYFRTLDWAETWPEGESPEQFFCRIKSAWYNFKKKVGSRNVLLVTHGGVINIILCLENGIVYTNKELHFKIKDAEIVKIDV*
>AGDFMGJF_00011 group_5006
MSKIETLVDEGFRVSLIETAFFDGKFEIPHIDAPKDIVVPSGLVPFSRRQRSRDKQDFVCFYEHDVKFREILTHTEDYVKEIKQYPGVISPDCSLYIDAPLCVQIASIYLNRAVGYYLSKKGIYVIPNIRWGDERTYTDELLGEKVAFQGVDKHSIVSIGTYGQIRTAESKRYFREGLIAMLDELEPKVVLVYGAMPDTIFHGLETITEFVQYPDWTTRMKQK*
>AGDFMGJF_00045 group_17633
MRFFNYENLARSKWDSEIINLLSQIHEHKGKQELFLTRKPAVLDKLVEIAKIQSVEDSNRIEGIVTTAVRIKELMNQKTTPRNRDEEEIIGYRDVLNMIHESYEYIPINSNYILQLHRDLFKYSEKEIGGRYKNTQNSIVEKDKEGNVIERFKPLSPYETPGAIEQICNELNIAFDKKDVDSLLLISIFIHDFLCIHPFSDGNGRMSRLLTILLLYRQGYVIGKYISLESKIEKNKDSYYIALEKSGIGWHENKENPVPFIKYILRTILAAYIDFEERVDYVDEKVPTIDLVKNAIDSKLGKFTKSDMMELVPSVGKATIENKLKKLTEEGYIERYGKGRATFYVKK*
>AGDFMGJF_00046 group_20154
MKELMKLTLEQKIAHGGNPVLRWNMDNIFIKTDSAENIKADNKEKSTEKIDRAIICGNANTESVYDSRGILFV*
>AGDFMGJF_00047 group_22156
MTRVAFTRICEFYAEEDVVYCMEERRSISKGYTNLYFILLNVLKIKALRKIKNRIKIIIVLANRKARFFYFRCVIFDKNGVNKIILECVLILFGLTFGYRKKHWI*
>AGDFMGJF_00194 group_24786
MGRSISNELLDKSKEAMISAVQIYNNPSIKFKSEMFIITAIISWTYLMHAYYRKRKIDYRYYKMNGKQKRYDKTKNGAYKHWELERCINEKKSPLDKGTVNNLKFLIGIRHEIEHQKTDNIDEYIGAKLQACALNYNKELTKIFGKKHGIRDNLSLAIQFSPISPDQEELLRNEANINIPINVRNFITEFESDLDDEELKSLSYSYKIVYVAVSVNRANQADRAIEFVPENSIDAKDVERVLFKSVEKKKYRPSEIVNIMKNEGFSKFSMHYHTQLWKSRDGRNPKYNFGVWVSGQWYWYENWVNEVRDYCIKNKF*
>AGDFMGJF_00195 group_20156
MVNSAARKLEKELIEVVEVPKDDINWSTVSLSDVLNKGKRLEASVFDVESKHIRDVLKNGKYPLVQLDGKDGLIEESFYPGRFKRIYCEKQDGIAFYLPSQMTDIYPEPTKWISKLTNVSIDDLKLKNNTLLLTRSGTIGNVTIVSKTLENKVFSDDVIRTSFKNEEDLGYVYAFLKSEYGSNILKTNSYGSVITHIEPEHFKEMLIPDAPYSLKKKIHDLIIQSYNNRDESNRLIDEATKILIDELELPSIEELKKEAFSYSKDINSFSTKLSNLNGRLEGNYHLPLVEVIEKHSSKKASLIKLNSEDIVEKIILAGVFKRNYVQKGHGYPFLGGKEITQLCPETDKYLSKITHKKRYDKELKVKENWILVTDRGTIGKTVLVPKQMDGMAVSQNVLKIVPKMYSGYLYCFLNSEYGQLLIKRQSYGSVVNMIDDICMGNIKIPMLSNKDKLNEIDNMVLESNKLKYIAYKKEQEAINIMNKEVLGL*
>AGDFMGJF_00196 group_22157
MESKVIVIPEGKVCDYIDGKFRKDTPEEYVRQTIEKRLINEHKYNRDQISIEYTVQIGSGKKRADIVIFPDGKVDKIQENIKIIIECKSEKIEASNSKDGVAQLKSYMSACANAEWGMWTNSKEKFVFKKYIDDSGSIQFMDYNDIPSADGSLDDINRPKRTTLKNASDDNLLFTFKTCHNHIYVNEGMQKQPAFFELLKVIFCKIEDERNIPKPLEFYATSEERSNGDGQLTVKNRIEKIFERVKKEKKNAKIFEANDGINLHPRTLSYIVSELQKYSLLNTRIDIKGKAYEEIVGANLRGDRGEFFTPRNVMQMVVEMINPTIDDKVLDSSCGTGGFVVTAMTHAMKQLRSEFTKDIGKDKENWNDYEKKAFQDKISDMAKNNYFGFDINPDLVKATKMNMVMNNDGSGNILQTNSLLPPHEWTDDFKTRLSSALQIDKKSIINQYDIGFFDVIVTNPPFGSKIPIKDHAILSQFELARIWNQDKKTGKWTMTDRYQSSVSPEILFIERCYQFLKPGGRMGIVLPDALLGSPGTGYIREWLIKNTKIIASIDLHEDTFQPRNGTQTSVLILQKKKKEEISKEESTGQMADYNIYMAIVDKIGHDKRGNTLFKRDNEGNEIMVPEKQNVYRLDETSAGDKTAQMESREKIVDDQTILVPDIFRKWKINEGISW*
>AGDFMGJF_00197 group_29124
MSNEIVFTINEVLNEKNISKNWLEENANLQRSQLNSYANNKVKRIDLDVLARICIALNVEVGDLIKLQKNKGEL*
>AGDFMGJF_00264 group_1062
METDPTKKLRIATIYSYGANEAEYDEGSSGILDEEN*
>AGDFMGJF_00268 group_5384
MFELLPKSIQRKLNLIAYLLDHPTSPPSIHFLMDYLNITYPTLKHDISELNELFDQYFNITITKTQISLKAFVPLSMAFFTYMLKQDLTIMSLINECFLQHINTFKALAQKIYISRSVMYHDLTQLKDFITNHYSALSITTHPVQITGPERIVRQFFTDYYFLGYNLSNWPFDQVSQSAIEDLMLLIAEKIPLIAFFSDHPILPIILAINVIRYRQGHLVEDIRPAYDHDACRRYLSDPINHDHLHNLEVRLGITFSNEAVEQLLVNIISHQTSYDTHYMWQCAQTDPTLYQALITLKSNMLSLMHAFHIPSIDEEALDLFLLTAYNLCTFHGTDSNSFEEEIYQHEQDCLAVGTELERIDPHFLTQMQRILTTFQEQMHIPCNDTRTLQATWYYCHIFPQTLRQLKTPTQPIRLGLYTINQLQRKHWAYEINLLFGDKIQLVSIHSPNSLLHLEANQVDALLTALPIELKQIKTRYISGYPSGQDVEWIYQLLFPSSDS*
>AGDFMGJF_00318 group_10053
MINKNLEQQAQAIYQQMFIDNPDPDWIEGSLSDIANITMGQSPSGSSYNEDGIGTIFFQGRAEFGFRFPTIRLYTTEPKRMAYANDILMSVRAPVGDLNVSHNDCCIGRGLAAIHSKTNHQSFVLYTMFSLKKQFNVFNGEGTVFGSINRNSLNDMPILIPDDEQIEKFELIVAPMDATIRNNYDEICCLQAVRDSLLPRLMSGELDVSDIDL*
>AGDFMGJF_00319 group_9204
METWKKIRLGDACKTNMYSYSPKEKWNFVNYLDTGNITDNKIDSIQYIDVVNEKLPSRARRKVKKDSIIYSTVRPNQHHFGIIKSQPENFLVSTGFAVIDTDSQVLDADFLYYLLTQSTIVESLNAIAEQSTSAYPSIKPSDIENLEIEIPDIATQKKIADVLFSLDKKMAQNMEINKNLVA*
>AGDFMGJF_00437 group_224
MNNTSDLNNEVTESSTANKQKDLSATEKKTNSKITKRLPQTGEKENSVLGLLIIGLSGLLGIIDRKKRKDK*
>AGDFMGJF_00706 group_22158
VQKANPAGVVTSKGEPLVQEVKPTGVVTSKGDPLVQKAKPAGIITSKVDPLVQEAKPAGVVTSKVDPLVQKAKPAGVVTSKGDPLVQKAKPEGVVTSKVDPLVQETKPVGVITSKGDPLVQETKPVGVITSNGDPLAQEAKPAGVVTSKGDPLVQKAKPTGVVTSNGDPLAQEVKPAGVITSNGDPLAQEVKPAGVITSKGDPLVQETKPVGVITSNGDPLVQETKPVGVITSNGDPLIELTEADHAIELSHLVELLEKKVPSIKQKQSGQQISSDVHINAKKLPQLGADCRILVCLVSFSSIFIIGSSKYVINKDKK*
>AGDFMGJF_00794 group_10055
MKYKLSDICEYAKEKIKISALDENTYISTKNMLPNKGGIKQATSLPVQENTQAFMKNDVLVSNIRPYFKKIWFATFNGGCSNDVLVFRAKKGINSRFLHYVLANDSFFNYSMATSKGTKMPRGDKKAIMAYEVPKLSYRY*
>POGDODLN_00081 group_24788
MEDIFIKLKAKWKYVGIIHIIYKNPLIQRKTNDYPKNILISKILK*
>POGDODLN_00164 group_6064
MAIIITMAGEGKRARKMFNTNLPKFEIKINNKSFFDRTLSSLKALRSELFIFVINNDEYEKIVQKACQQNGYKNFKIITILGKTSGQATTAYYALEMIPKNEHVFIFNIDTQVENLIIPNNLENFDGWVLSTKVSGNRWSFVKDRTIY*
>POGDODLN_00166 group_18583
MEGISEQKQIDIIQKILKLTQTYQKGNISVKHAEELARQVYLINTMKRLQKWYKFESIKMQSIYVNKVKIPPFIEIKPKFDILIHKNLLQNINRYWGIIHGDLNFTNIIINKSKIHFIDPKGSFGGAPSLFGDTRYDLAKLRQCYEGNYDLIALKRVKIKTGDNGLTILLPPVLSLKTVNKIDCILSKYALAKEFKLVEKKI*
>POGDODLN_00170 group_17981
MKTIISSGNNLNKKMSNSSKKRVDFIPQLDFVQDLNYLSKLDLTILNGAKDAVSILRDGL*
>POGDODLN_00323 group_18584
MPSEPEVTVKPETPKIPSKPEVPVKPNTPSEPEVSVTPVKPKTPSEPEVSVKPVKPKTPSEPETPVKPNIPSVPEVPAKKSNTSIVVKSHITKKNKNNIVKKKSKSIFSKVKLIKRHAQKNKKMPITIVSTAVLFLVSLIAFWIRKKKK*
>CDHGFBJF_00039 group_9205
MKTWRKIRLGDACKTNMYSYSPKEKWNFVNYLDTGNITDNKIDLIQYIDIVNEKLPSRARRKVKKDSIIYSTVRPNQHHFGIIKSQPENFLVSTGFAVIDTDSQVLDADFLYYLLTQSTIVESLHAIAEQSTSAYPSIKPSDIENLEIEIPDIATQKKIADVLFSLDKKMAQNRKINKNLVA*
>CDHGFBJF_00092 group_20157
LRXXXXVFSGFVLRARPKTDLLLPKFCAYYFSSTAVRNTIVRYASFTTRATTTGDKLSKILVPILSKEKQEKIVYVLDNFDAICSDLNIGLPAEIEARQKQYEYYRDALLTYAATGKIIPRQTDRQTDRQTDKYDALIKLCQYVFGVVFVKLSDIAEYSKKRISASEVNADTYVGVDNLLPNREGKKASTYVPNTGNLTSFDVADILIGNIRPYLKKIWFSDCVGGTNGDVLAIHPTNECVNSRFLYHILSSDDFFNYDMQNAKGAKMPRGNKEQVMKYPLAIPSLAEQKRIVGILDRFDTLCNDLSAGLPAEIEARQKQYEYYRDKLLNFKKIEK*
>CDHGFBJF_00093 group_20158
MSRLDELIQELCPNGVEHKTIGTICETLKKATLKKGELKSEGYPVINSGRTLYGYYDKYNNEGPAFTVAARGEYAAFVNYFDKRFWAGGLCYPYKSKDESKILTKFIYYSLKNIQQRIRDGIVAEGSIPALNKSDFENLKLPVPPLEVQREIVRILDSFTELTAELTAELTARKKQYEFYRDDLLKFDNEVEFKSFRELFDVRNGLNKGKEFFGHGSPIINFTDVYTNRWLVKDSFIGTVEVTPDEIERYSAKKGDVFFTRTSETKEDIGMASTLIEXXXXCI*
>CDHGFBJF_00099 group_3441
LINTIPSKRKVFLAGVNLNNSNFNYYMDELAKLAEANQMEVVGRSWQNLETIVTGTYFGLGKINEIKHLAKELHATVIIINDELTPTQIRNLEKMTKLSILDRTELILEIFSNRVRTKQAKLQVQLARLQYELPRLHPSENRLDQQRGSGGGFNNRGAGETKLELNRRTIQQQISNIKKDLKKINQQEKIKATQRNNSFLPQVALVGYTNSGKSTTLNNLLNEYSKSADKKQVFTKDMLFATLDTHVRRIDLDNKLSFIISDTVGFVSNLPHNLIESFKATLQEVRDADLIINVVDASDPNILQMIQTTTKVLDELQIGDVPIITAFNKVDKTDRSYPQIEGNGNILYSAKDPESIRLLAKLIQKKIFSNLQVVELFLPLQMGDKLNYLHTHGQVIEEKYQDNGIYIKIKICKKIADKFAKYNYKKAKIN*
>CDHGFBJF_00104 group_5288
VGFFSNGMFGGYGAVISCLYPTEIRSTANNIIVNVGRAIGGFSSVVIGILMDYYNLMVVMGFLSALYLLSFIIMVSLPGLKELGLKKVKKA*
>CDHGFBJF_00153 group_8632
MKKVLLTGDRPTGKLHIGHYIGSLKNRVKLQNSGEYDPYIMIADTQALTDNARNPEKIKNSLIQVALDYLAVGLDPEKSTIFVQSQIPALFELTAYFMDLVTVARLQRNPTVKNEIKQKGFNDSLPIGFLNYPVSQAADITAFKASIIPVGDDQEPMLEQTREIVRTFNSVYGKEILVEPQGYFPPKGHGRLPGIDGNAKMSKSLNNAIYLSDDSETVKKKVMSMYTDPDHIHVQDPGKVEGNTVFTYLDVFDPDKDKVASLKEQYQKGGLGDVKLKQYLYQVIETELMPIRERRANFAQNTAEVYEMLQEGSRKANVVANQTLAEVREAIGLNYFDHK*
>CDHGFBJF_00473 group_2911
MGLFNKLKEKLLGKTEENKDSEITKKDNDIQATYDRGLKKTSNSLGEKLNSFLAQFRTIDEDFFDDLEDLLIEADVGYETAEMLTDELRNEAKLKNVKDSKLLKNVIVEKLVELYEQNNTKDSKLILKTGDMPAVFLFVGVNGAGKTTTIGKLAKKLKDAGNSVMLVAADTFRAGAVEQLKAWGQRVDVQVISGNTNADPSSVVYEGLECAVKNHIDYLLVDTAGRLQNKVNLMNELDKINRTIHRKIPDQPQEILLVIDGSTGQNALNQAKEFDKTTKLTGLVLTKLDGSSKGGIVLAIRNEMSLPVKLVGLGEKAEDLAEFDAEKFAIGLFHELI*
>CDHGFBJF_00537 group_20160
MSGLISNPPYNIKWEPYEDKRFIPESAPKSNANYAFIQTALAEIDHQAVFLLPRSVLSSSNKKEKEIRKWLLKEGYIQGVIELPERMFESTPISVCLLVLNKKKKTTDVMMIDAREMADKEERYQKGQYGSRAHTNRTYEKKVNVLSDKTIETLVQCINTGTCIKISRLVHLEMIEKEDWQLVPSRYIAYENKNNSCRSFEDIVRDINRIAKLRNAVKLVVNETLAKKLKLDITSEDLKKSKELVNDLNPAVRDLVEDSLISPDYLQLTKNKNQLEFKQNDKEIQSEMMTILFNMWKQHIVFLNNMENQYLKELRDALLPKLMSGEISLQQGQHKQGNLQQS*
>CDHGFBJF_00538 group_24789
MELQALRDRLMELFDIKSIQDLGAKLLDCVLTNDQQKMTNYVKLVDGDLDTDYLQNIYQYYYANREDLGQDFTPISLAKLIGKFSEQENPVIDMCAGSGALTIQSWCLNPHRQFICYEFDQNVIPFLLFNLAIRNIEGQVINSDVLKQDVFKTFKLEKGERFSHVWIDQ*
>CDHGFBJF_00550 group_29125
MFKAIKKCLKKNFETDQKLTRKETTVITLAYAIFLIGAIIALIILCSPIAE*
>CDHGFBJF_00553 group_10164
MEEKLNVQNMIFKLEQFWASKGCMIMPSYDEQKGAGTMSPYTFLRAVGPEPWAACYVEPSRRPADGRYGNNPNRLYQHHQFQVVIKPSPKEIQQYYLDSLRILGIEPLEHDIRFVEDNWANPSMGCAGVGWEVWLDGMEVSQFTYFQVVGELDVKPTMSEITYGVERLASYIQDVNSVFDLEWADGVIYRDIFKQPEYEHSKYAFEASNQAELLKFFDTFEATAKELLNQHLIHPAYDYILKCSHTFNLLDARGAVSVTERAGYLARIRTLAHMAAKGFVEEREKRGFPLLKHQEESKKED*
>CDHGFBJF_00604 group_6853
LFDKDTKKQNKLKKEASNKLLRWIFTFLGVFVVLFMLVATVFTIYALQPVDSQNRSHVVVHIPVGADNKEISKILEKKHLIRSSIVFNAWMKIKSVKGFQAGDFYISPSMNNNQIVNQLQGAGGRIVKNHLLVREGEQIDEIATAVASHTKYSKSSFINLMNNQEFLQELAHKYPKLLKSSMKSKNVRYHLEGYLFPAKYDVYQSMSLRELVDKMVAKTNETLKPYYTDIKKLKMTVHQVLTLASLIEREGVNKKDRRMIAGVFFNRLDAHMPLQSDIAVMYALKKHKHRLSLKDIKVDSPYNLYVHKGFGPGPFNNPSLDSISAVFNPLERNRHYLYFVADLKTGKVYFNRKYVQHLNKNDSLGQ*
>CDHGFBJF_00794 group_9758
MENTNQYLLSNDEEIINTFIKGLQEINITTFEQLCVECKARNITTFTDFFEYTRSHEAPETLSLGAELLLNRVKAIKREKMESFCSSSQIGYYLSNVLSGCYQEHLMAVYVDVKNKIIAEKVIFKGTLNQAIIHPRDIFRWAIIYNAAGFFLAHNHPSEDLTPSEQDIQVTKKISSVSECMGIRFLDHFIVNTGNYLSFKEMELL*
>CDHGFBJF_00798 group_1961
MTELAPKYDPRAVEEGRYQTWLDEDLFKPSGDKKAHPYSIVIPPPNVTGKLHLGHAWDTSIQDTLIRFKRMQGYDTLYLPGMDHAGIATQAKVEEKLRKQGQDRHQLGREKFIKQVWDWKDEYASIIKSQWGKMGLSLDYSRERFTLDDGLSKAVRKVFVKLYEEGLIYRGQYIINWDPKLETALSDIEVIHKDDNGAFYHINYPLADGTGSVEIATTRPETMFGDTAVAVAPGDERYKDLVGKELILPLVGRHIPVIEDQHVDPDFGTGLVKITPAHDPNDFLVGNRHNLQRINVMNDDGTMNEQAGKYAGMDRFDCRKALVEDLKNEGYLLKIEPIVHSVGHSERSGVQIEPRLSTQWFVKMKPLADKVLSNQKEDDKVNFVPERFEGTLEHWMENVHDWVISRQLWWGHRIPAYYFKSADGKPAMVVAENDSEALSEAKKLNNAISASDXXXXQ*
>CDHGFBJF_00810 group_29126
MISYTKIQKFNFENNEIRTKIIDNEPYFSLEDVCKILEIKNPLRSKERLLDTQGIYGAFAFTLMGYEETDFISETNLYRLIFKSHRLENIKFAVWMTSEVLPIFTRNKVIKKLIRNLNELRTNDLEKLIERNSLK*
>CDHGFBJF_00811 group_24791
MENMESGIQTFYFKNEEIKIKVIGNEPYFSLEEACKILEIKKPEKVKKRLLDEQGVCGVMTFTPMGFKETDFISEANLYRLIFKLHRRENLDFVVWIASEVLPTFIKNKIAKKLINDLEKM*
>CDHGFBJF_00931 group_17121
MVFNRRLSNLCYGIRKLAIGVVSMVISVAFLTEISVSQAKENTSNYQEHLVDKKASVADLTKTREKSKNQVESFRPLNQQDMIKLAQGQLTLPGGQVDPSFYHEPVLDVAGDDDHDGLKNGQELYIEKVNNREFLGYHTHPLLSDSDGDGLLDADEIKNHTDPLVWNICDRDLAMMMELSYRDDNYIQQVLDSHHPLKEKYNGRQEYELMHTELAPFWKAEKSFHESDGLDATFFVTHSDLPYLKDNQVQVLAIRGTKGGADLDDDLNLTLGMTPGQVDSLNKILKQLQNEGALTNTYLTGHSLGGYLAMTALVEARDKGYTGIKKAVTFNAPKIRGNLFNKKMQRVAKEANLLTQRGEAIHYAVSNDNVISAVGNFIGAKSVGKSANGHSSRTYFEDRIMQFGFKQGRRKSSMAGTGDQEANLKKVLAGFSNPVVVTQADSYPAKIKNHIVTEVGVIPDLAQCILNRNELPLAKVEDKTSSMHLYQPYQIGKGQCGSLSLTYQDGSKKTYFVTIDVQKAKPAGVVTSKGEPLVQETKPVGVVTSKGDPLVQEAKPAGVVTSKGDPLIELTEADHATELSHLVELLEKKVPSIKQKQPGQQISSNVHINAKKLPQLGADCRILVCLVSFLSIFIIGSSKYVINKDKK*
>CDHGFBJF_00934 group_24792
MDLNQIISEGISKSNDIGTPAIIYLKKALQYNVDTIQREIKSIYNTVKVLYSVKACCNADIIDFLSKNIDGFSVSSQAEFNNIKKYHKTISATGFHYSDHNLLDNCIFYFNSLSQLKSLLSGKKKREKIKIGLRIEAPNTLYCGKNIFSHFGFTIAQLKELELLQNKFNFAITSILIHQENKVFNDNKKLRDFILNILNMKVLKNVKSINLGGGWDNLFLKNQVSQFINSLKIPNKYEIYIEPGSMLVRTIGILKAEIIDQNIKHGVKYLTLDTSQFNNSSWFVPRVIANTKNSKVRPMKTMLYGNTCYERDLFGDLGKTKLSLKDIVYLYPVGAYYDTTHRELHGIKFPREYFI*
>CDHGFBJF_00935 group_24793
MKISNKKIYLNQKQELKDLNIIKNNMKLKLAEIKLSDNNLLDNERRLIQFNKRIRKNWIKNVGISNSFVYKSTLWGTDVKDLQGYKYHFSYETLLNDENSFADLMGYSIKEMNNKTFLFSSGMSAITSILYCLSSFIKGSLDIQVSAGYFETKYFFKLLNSMGNKVVFDLESSTSTNVFYFEPIKYDATLSVTDPKKLIDSVNTSNANLKIIIMDSTMSNQTRIFNILKDKIKNVENTIFIDIRSGLKLDEEGLELSNLGIATVFVSKSNENLFKIFKNYIEQYKGLTGTNISFYSLCLSHYFQELNAKEYVCKVKKQIIWAVKNLNIKNSKKIKKIIWKKVNYYGDTLISPFIFLELYNNNEKNYLDTINTLQNLMKNKGLNLDYRNSWGFRMPSIEYFNDIFTQKKYIKYYPGSFKGLTAVEAINFINRL*
>CDHGFBJF_00936 group_29127
MEISISKDQASMKNMEINLSELNSALMPELTDSAILLSNSLPEKDKPY*
>CDHGFBJF_00937 group_22159
MKKYDVLIIGAGPAGLYTSIILKKGTPMQVPNEPIKVGVLEATKIGGLTQYAFIQITKKWAFSGRTLIQSLYEEAVDSDVDFFTNYCVTKIKKEKNLFHVISGKGEFVCKYLIIATGILTFPNILDNDNEVTIGLHTPKEMVREIEEIHHWKSVLIIGNNKKSIYKLANDISEIGNLAKIDYYLADKDTTISDKGYGLSEKLREGYDGLLFDYNSYKLNNGSTYFLKDLGILQKNGFILTNAYGETSIPGLFAVGSVTMPISGVPEAIYSSQITGFYVGHLLEKTTIADPSGRFPFFPRENNWKESYQHELED*
>CDHGFBJF_01012 group_11984
VFNIRNIAIPIKVTENQYLKSSLKDTVHFGKLMYYTKIEGEGIGDDSEDRIFGKSKKDVTTITIKDPKNGQEWIISSKDLTQDPKIEFKLNDEIKEKIGVACFSLITFEDFELYSTSDNQKHFRLKAKALDDIKKYIQEKEKFTGNKCSLIVYNPSNFLNSIRNSGYEANKIKYYDPYNLSRFFENKDGDEPYYYFKPESFKYQREYRIVKINKKDFPENGENVTVDGISKDATIISENQMNSIEIMINVNN*
>CDHGFBJF_01013 group_7650
MTVIQNLKQSINRNVEAIMPQDDQKEEFTNALEEYYQKIAENQEQTEEFQKGIFRDFLQKVISNKFINTSERIDLAIYNGETSKSKVGVIVEYKRLLGNESEMMSKDHLNVKAFRELVAYYLRERIVNGNLEVKKGIVTNGYDFFVIDSNELEKYFYKNKKLVDLFNKFEARRLSSTKTDFLFDEVIAPAIDKALNKPIKIGYFDLRDSLKADSNEFKKQDITRLYRFFSTENLLNEMVFADSNSLNKNFYNELLYIMGLHEEKKSENKVISRFKEGKRQDASLIENTIEQLDINDVPESQQFDIAMQLNVVWINRILFLKLLESSLVSFNHSDDYKFLNSKKITSFDDLNELFFLVMAKKVEDRRDRIKEKFPYVPYMNSSLFERTELESSKEGININGLREGEIDVYSKTKLRDANGKKLTGKIQILDYLFKFLNSYDFISAVDTKNKKGQDQLINASVLGLIFEKINGYKDGSFFTPGKITMYMAKKAVRQAVLTKINETLKTDAKNITELGYITRDYHFSVANRKKISDAIDELKVLDPAVGSGHFLVSVLNELIAIKASLRVLFDADGNLLNDISCTVANDELIIQDEYGNNYSYNANKPNSLRVQKALFQQKKTFIENCLYGVDLNPNSVNICRLRLWIELLKNAYYSEGDNGERYLTTLPNIDINIKVGDSLIHRYDLTDKFDLRKKDFKQYVELVKQYKDTSDKGIKSEINGQINSIKSTFVNSWRSPEAEKYDRALAELAGTTNLFDQKVDNEKIAELRQKVKEAKESFENRKGDPLYNNALEWRLEFPEVLDQDGNFVGFDIVIANPPYIFARNQSFDDKTKQYYLSHYEVDEYQANTYTLFMELGYKLLKKNGTFAYIIPNNMLTIQSNQKIRDFLLKKSGSLVIINSLDKIFADANVDNCLVFLKKEKSDEVTVGELNKGDFETVGTVDKEFFGKDNPIFSISMVKYRDAIGAYWKVNNSKTVLNSPNISIVKSGIEAYEVGKGKPKQSKRDKDNRIYHSKTKIDNTYMPYIDGNNVGRYKLSWNGEYIKYGPNLAAMRDPMLFEGERILVRQIPSKKVYSIEATMTDADLINDRNSMIVKDFEKIKPLVLLGILNSKIETLWFLIHFDKFQRRLFPQFKVNELAQFPVPYLNIEEQNKIADKVSIIMSKSQSKQDYSKENLEVDELIMDAYGLTDEEKQEVRDFTF*
>CDHGFBJF_01014 group_18585
LNNKHPEGKSKAKFLKDVLGYKSGDGKILHDNLVKAVLNKKPVKVENTSYGIKNTYKIKLVGKNNKEITANVVCIFQKDSGKTKYRIIIVYPDKR*
>CDHGFBJF_01082 group_866
MDQIVKELAFPTKMRWGNYDLEFVRPIHWIVSLFGSEIIPVKILDIVAGRKTYGHRFLGESLVLATSDDYESALKSQFVIADANQRKNMILSQINSLCEKNNWQVKIDSGLLEEVTNLVEYPTIFSGSFNEKYLNIPKEVLITSMKDNQRYFEVYDHEGTLINHFIAIRNGNSDYLDNVIAGNEKVLVARLDDAQFFYDEDKKYPLSHFVEKLSSVSFHDKIGSMAEKMLRVKLIGEYIGKKINLSSSELADFDRAADIYKFDLVTNMVGEFAELQGIMGTHYAELAGERKAVSQAIKESYLPSSADGDLPTTKIGSLLSIADKLDTIISFFGAGMIPNSSNDPYALRRSAYGIVRILINQSWNISIEDALKDIIALLKGKTVAKLPNDEATQAEISDFIINRVKQLLQVKKYSYDVIDTVLASNQQNVANILSIADILQENHDDSKFKKVVESLTRIANILKKADFSEAGQINPDLFENNSEKALYDKINLLLDKSLDVKTLYSEFVQLQPVIDEYFDSNMILDKNEAVKINRLSQLKLIDKLALEFGDLSKLVIK*
>CDHGFBJF_01092 group_10018
MAKTASINVRIEPEVKQQAEDLFGSFGISVTDAINIFLHTSIMEGGFPFTIRQPRFNAETLAMQEARDIMSGKIQAKSYKTTDNLLQALNAED*
>CDHGFBJF_01095 group_9269
MQDNIPVFTEVKEREIKAKDENSYNFLLEGDNLHSLKLLEKTHAGKIDVIYIDPPYNTGNKDFIYDDSFVDKTDGYSHSKWLSFMSERLEIAKLLLSEEGVIFISIDDHEQAQLKLLCDSVFGADNFIAESIDASNSSKNNSNYIAVNHEYLLCYAKNISGVKKGWLVKKNQIDEFERRAKTLLNMNLSPEKIHNELLQLVKYPCFYDFDHYTYVDQHGVYGTFEPGGVKNGNFDTEILHPITGKPCVKPSGGWRYSEATLQELVKKDGINFGKDETVIPRIKRYLHDYPMQVPKSTLFFDSQATTKWLKRENIAFDFPKSIDYIKHILSYTQDNSATVFDFFVGFRVIIMTQANSQVNIRVLELLPKFKIKKMNRWCAV*
>CDHGFBJF_01097 group_14332
MSMYLFDEQPILANKALARELGLNEALVLQQINYWIEINKKSGNNYHDGKYWTYNSIRAWQEKDFDYLSVDTVKRTFSKIEKAGYLLVETIIKILEIKRSGTQ*
>CDHGFBJF_01168 group_22162
MLSSGFGSPPLATLIPSLAFGFGTTSIVVGTSISLSTPGILTKTTPFLLPGTLLSGTLPSFQVKVVALFGSDGSLSAFLILSLAFKGVFPSGS*
>CDHGFBJF_01169 group_22163
MSSSEVGLPNSWLTVVAAGVYCSVSGAFTITGTSTVACDPSSYVTTTLTKVLPDLCESGLALSLAMVN*
>CDHGFBJF_01170 group_22164
LKFVCIPWSLFITLSVVWNRYCSRNFTIFNLFTVILINSFSLWQILFSVTCFRLSNNYWNFYLILRTIFVLDSHSNISMSFSKSICRDSIIYRNSIVTLIWIQAINGNCFLNIVCCNFTFSISFLNWRNCWIIIIGLLIAYCYRNLNNSN*
>CDHGFBJF_01192 group_29130
MGEITAEKLDILREADAILREEIVKAGLARSINQYFAVLTANRTVGVMGDFRTYDYTLALRGVTTTDFMTADWARIPYDVLETVSGRIVNEVPHINRIVYDITGKPPATIEWE*
>CDHGFBJF_01193 group_29131
MLTQLGIFLRKLRLDCGEIMKEMAIKLDVSSSFLSAVENGKKKMPDSWYEMIIKLYNLDKEKQDDLMTAIEESQKSVEINLEDLSREKKRLAFSFARELDNLNKEDVDKMKIFLNKDGE*
>CDHGFBJF_01194 group_29132
MVSDIGGYIADPLSRKDIREMAYRFRKIFGLENELDFPIVKVIELLSNNGAFNLEICTVDEMGTKYGETIPSENLIKLREDIYDKACEGDGFARSTCAHELGHWFIGHNEETVSFCRKEEDLKKRKAYKDPEWQANCFSGELLVSKHLVEGMVVDEIVEKCNVTHSMAYYQLEKYEEEGWEE*
>CDHGFBJF_01196 group_29133
MGAGNSGLYKNTKGALKPEHLMDELRKRGVKFNEEDVVMITKTKKKELVWLEKGNEIKGLKHIIDGHERDFKNKFGVSKENIPSAIKDIFENGTEISSKRKNNGLEKVYLYKGEYIVITGVGTNGFIVSVYPGGGSR*
>CDHGFBJF_01198 group_29134
MYRAIDLFAGIGGIRLGFEQAFGAEMTTVFTSEWNKKSQETYLANFGEEIHIFGDITAIDERNIPSHDILLAGFPCQAFSLAGKKRGFEDTRGTLFFDVARIVNYHKPKVVFCENVKNLVNHDRGKTFKIINQTLQDLGYTVFHNVLNSKDFGVPQNRERIYIVAFREDIAPNTFRFPEKTDDTKVIADIMEEKEPASKYYLSDVYLASLRKHKQRHQAKGNGFGYEIRGVHSVAGAIVCGGMGRERNLIIDKRLTDFTPVTNIKGKINREYIRKMTPREWARLQGFPDEFKLVVADTHLYKQFGNSVTVPVIKAIAQKIKQQLAGVRRKDCV*
>CDHGFBJF_01199 group_24794
MAGKNNANIGFEKQIWDAACVLWGHIPAAEYRKVIVGLIFLRYISGAFEKRYEELLKEGDGFENDKDAYAEENIFFVPEAARWSKISSAAHTPEIGIVIDDAMRAIEKENASLKNVLPKNYAGPDLDKRVLGEVVDLFTNEIKMDGTEASKDLLGRTYEYCIAQFAAYEGTKGGEFYTPSSIVKTIVAILKPFNNCRVYDPCCGFRVIIMTVVNSQINTRILELLPKFKIKKMNRWCAA*
>CDHGFBJF_01200 group_29135
MNNVDNSLFFNSLIESSDTRIMKLTEEIKLFIENNNTQVYLLDKILGVKNKLNYDIKDVVYVAIPNYPILLIFDDDYREEQIENHLDDLKEDIGQLSVKYEYNYILDRPRKWNEEWFQFYSWNNFDFQNFIQNNKIKKLDDKRKIELLISLITGSINDIEKIGKDLPETLLDKVKKQIMLLDGKQSHFIYDRELKNRIFIQGMAGTGKTELLMRKIKELYVGEENSRIAFTCHNKVLATEMKQRIEKFFNFMKVEEQIDWDNRLKVFHSWGSKYGEKAGMYSYICENYNIPYLNYKEAGTFDNACKYAINSLKELANIESIFDYIFIDESQDFDQSFFELCKLVCKNTVYIAGDIFQSIFDETKESDLKADYMLDKCYRTDPRTLMFAHSIGMGLFEEPPLNWLRDEEWNACGYKVLRNYSSFKLTREPLRRFNDVQSMNSIIVQSSCSDELHKMVLDNIKQLKADNCTIKPEDLGIIIICNNYNSMIQFSYQLKNNLLLELEWNSTIGVETKYKESNSVYISNENNVKGLEFPFTISILLTNVGNSIKLRNSLYMSLTRSFITSYLIMNRDTVNQNFINIYEHASKEIIENGFLNLKEPTTEQIKNMKHKITMQKSDNQTILQQVENLLKLKKYNDLSKEQRDFILTQVKYEWVLLSSNDILNKAKSIADNLI*
>CDHGFBJF_01201 group_29136
MKKFELKTKRSLFKHFNSIRSKKDTILLLLESIKNLMIYSNDIIEFNDVEIINNEDEMRIVIYIDKMKRIFYCTKNKVQSICFPFSVFKNNQIKFYYNNIEINFKFISILVRIFSTNNMDNSINLIESLLNDEEYSNSSKYDQTFLEELLIFLFTFEDGYLRFDFDDIENEDETYHPLHHIDFYYSNSNTFKLGIMDKISLKKSIEIIDINKKCLNIT*
>CDHGFBJF_01202 group_29137
LIISIIVNLRCITLLGYLMVLMEDEIFESISIESKVLYSYMLNRMGLSYKNGRIFTTQLKV*
>CDHGFBJF_01203 group_29138
MKNLKDFVLRENDIERNGHIYCKVCGKRVVGELVDLGFTKFIPRIKCECEIKRDKENEERERLMKISSLKRDCFSSPIQHQYTFEKFLNEKGQAYKVAYNYAKSFEQMKEDNVGLLFYGDVGSGKPYLACSIANKLIEIYLKL*
>CDHGFBJF_01204 group_29139
MINEEVSRSSLNLEVRLAKATSKAILDALKKVHKQIEEPEGLKNVINTNGEDVKLKDMVKKGQLEELNLKDPELKEIKKILNKHGVKFSVMKDKETGNHSVFFQSKDIKVMEHAFKKQLRLLKESSIEKIQ*
>CDHGFBJF_01205 group_29140
MISNLKTFENKNFWKLTVIEKCGEFFFIANEVATMLGYVNPRKAVYDHVDEEDKGVPKWNTPGGVQNISIINELGLYLLILSSKLPQAKIFKAWVTREVLPSIRKNGGYILGKEKKINEELLADAILVANRIIAEREEEIEELRPKADYYDKLVDYNLLTNLEILPKS*
>CDHGFBJF_01206 group_29141
MDKGLIYRDKKKKLLPYADKNKGYFEVKEWVDPLGTLVGIQTFITPKGRHYLLILLDSEGFYDE*
>CDHGFBJF_01207 group_24795
MNKILEAILSDIKNLIKIDNPKKFILANIPYLSFFYIGNIFSKHINSYVGGDIIDRIMVGISDIGTLSYIPSLNPRDLLVGILVAGIVKLIVYSKGKNKKKYRQGKEYGSARWGESKDIAPYIDPKFENNVLITNTERLTMNSRPKNPKYARNKNVLVIGGSGSGKTRFYVKPNLMQMHSSYVVTDPKGTLVLECGKMLYENGYDIKILNIINFKKSMKYNFFAYLRSEKDILKLVQTIIANTKGDGEKAGEDFGVKAEKLYYITLIGYIYYEAPEEEKNFKTLLDMIDASEVREDDETYMNPIDRLFEALEKRDPSHFAVKQYKKYKLAAGKTAKSILISCGARLAPFDIKAFRELMSEDELELDKIGDRKTALFVIISDTDDTFNFVVSIMYSQLFNLLCDKADDGYGGRLPVYVRCLLDEFANIGLIPKFEKLIATIRSREISASIILQAQSQLKAIYKDHADTIVGNCDSTLFLGGKEKTTVKELSETLGKETIDLYNTSETRSKQKSFGLNYQKTGKELMSQDEITVMDGGKCIYQLRGVRPFLSDKFDITKHKNYKLLEDYDKKNLFDVERYLNNRNSVKLNSKSKILKINL*
>CDHGFBJF_01208 group_29142
MKIITEEMRFRQRLCEYAIKYGITRAARRYHTNRQFVYRQLKKYDGTVRSLALKSRRPHSSPKAHKKEELALIQRMLKRNGMYGVTEVYVRFKEKGYKRSFTSMCRQNT*
>CDHGFBJF_01209 group_29143
MIQVDNGYEFVNDDDRTAKDSAFEKIAKALHMELRRTGPYSLWQNGKVERSHREDEKFFMEEKSLPANKN*
>CDHGFBJF_01210 group_29144
LNLKDYLGETNLYDKKEKLEINKPKSWLKSVSAFANGQGGKLIFGVKEDNTIIGLSDYQEASENISEIIKTKMDPNPEFDMEIKEIDGKVILILSVFAGKNTPYFVVDGGTSTAYKRIGNQSVPANIIDLFNLSLKGEHISYDSLESKKRLENVSFKEFSIEYKKRTEKEFEDKDLKSFGLVNNEGNLTIAGVLFADDYQVYQLRVFCTRWNGLIKANGRIDALDDAEFEGNIIYLLKASLDFVKRNSKRCGRRTLSIG*
>CDHGFBJF_01211 group_29145
MWKKDPVYRIEYPERAVQEALVNALIHRDYSVIGSEVHVDIYDDRLEIYSPGGMYDGTFVQDLNPLNVSSTRRNPIIADVFVRMDLMERRGSGFRKIIEAYESEENYKEELKPVFKSTESSFTTILKNLNYDTQNVI*
>CDHGFBJF_01212 topB_1
MENNAIEDGFRNLKDGENFENLYKSARATSDWLVGMNLSRLYSCIYKETYSVGRVQTPTLYLIVKRDSEINLFKKQKYYTVDLSYGEFKLVSDRIEVAEQLLNLLEDEIVITEVEDKEISTKPDKPYDLTTLQREANKYFVYSANDTLNLAQGL*
>CDHGFBJF_01213 topB_2
MLITYSRTDSRYLTDDMVTTMKELLEELEEDFKINESNFKSIFNSSKVTDHYAIIPTISGIEKAKDLSDKESKIYNLIKDKLLASCSDNLKESSRKIRYEYDKFNFNASGKTVIDQVSKDLWKGKTRK*
>CDHGFBJF_01214 group_29148
MNKVKILELFGGIGAIRKAFINLKIPCEVVDYVEIDKTCVKSYNALYGESYKLQSVLGYKAPNEKIDLVMHGSPCQDFSRIGKKQGGVKNSGTRSSLLFETIRIIKEMKDKPKWIIGENVKGVLDRNMRDSFFIYLKELENLGYESKYEILNAMDFGIPQKRERIFVVSCLGINKFSNFLLINWRGKKLDN*
>CDHGFBJF_01215 group_29149
LERKETRQLSEFLEKHVSELYTMTQPYMLKFLNKGIDNSFRGRLKVIKDFSYTISTKQMRVPNSGIIYIGNGQYRYLTERECLRLVGFEDSDMDKLEEVHSRRKNCTSSKLYKQAGNSIVVDILMAILEPLVKSQILTYCPKKTII*
>CDHGFBJF_01216 group_29150
MKKANIINLIKYYAENNDSGFRNEAYQIANEFDKTGDYQLSEYIMALLSNTNTFVPQINENELTFVKKIEVGGSPLPLPEEIKLDIIGIINAAGQGIGVNKFLFQGAPGTGKTETAKHIARILDRELFVVDFAFIIDCKLGQTGKNIAKLFDEINNLVSPEKVVILFDEIDALALDRTDSKDIREMGRATTSVLKGLEGLNKNILLIATTNLYDHFDKALVRRFDSVIDFNRYSREDLLEISEIILNYYLSKFKNTGKNIRLFKKIISSIDNIPYPGDLKNIIKTSLAFSNPNEEYDYLKRLYITISENKDIDLKTLKKKGFTVREIEILTGISKSQVSRELKE*
>CDHGFBJF_01217 group_29151
MNEILQLKGKFEQKKLSNTPGPLNIPKNKYVSLKHLEDLKDNLKKIKIFWDKEKLKIKPLVSAYYISVVAKSNRIKGILESSLNKNNNSIVGAKFTEGNDKKHIITYCVSNVIIDLSIKNIENVIDIISKNFGNKISYANIDHINKKEYENLFDKRISRSRFVNIVVDAYYLERFGIESDTSNLVDNAIITIYDTGTKTSDIMDQLGIDFLEVRSIDETTLLLTPDQYSLLKSKAPYLISMAVSDISTIDKGSIFKNEKLIEATIPKPGNEPIIGVIDTMFDNRVYFSEWVKFENKLDEDIELKSKDYDHGTMVSSIIVDGPNLNPELDDGCGRFKVRHFGVAKSGKFSAFTVLRAIKEIVESNRDIKVWNLSLGSSMEINSNFISPEAAILDKIQYENDIIFIVAGTNKPKNSNVKKIGAPADSINSMVVNSVSFDKKPTDYSREGLVLSFFNKPDICYYGGDNKKYIRACSPLGEAFISGTSFAAPWIARKMSYLIDILGLTRELAKALIIDSATGWENKAYNSQLMGYGVVPIRIEDIINTQEDEIKFMINGVSEEYETYSYNIPIPEKDGKQPFVAKATLCYFPNCSRNQGVDYTNTEMDIHFGRLIKYKNGNVSIKCINDNKQSDEGKLLLYEGDARKLYRKWDNVKHIRENIKTPRGRQKLPKKKNENELWGISIKTKERLSSRDGNNLKFGVVVTLKEVNGINRIQEFIQQCQFRGWLVNSINIENRIDIYNTSEEELKFE*
>CDHGFBJF_01218 group_29152
MQVNDFKNIQEAIKYEVLQDEKEYLKLLKVIGNNQKYDFSSQLSIYNKEPEARACTTFDMWKKYFGRVVMRGQKGIPILVGSDVNQRVSYIFDISQTTSMDRNINEGSLW*
>CDHGFBJF_01219 group_29153
LALVDLRIDIEDRLSFEKFMRDSISYAVANRFNTVYPMDMENLKNNFSKINTISLEQIGLVISRVAKIL*
>CDHGFBJF_01261 group_29154
VKDLAVCGELSIAKDIKALHMKLRRTGPYSPWQNGKVGRSHSEDGKILYGRTVFTSEQERIRQVAKHEAGYNKTAKTGLTFKDPNQVVSEYFSTCNICVDN*
>CDHGFBJF_01262 nadA
LKNLKDLKFNDKVQLLNRLKVEKDAVILAHYYVNEDIQAVADYIGDSFFLAHKATELKEKTIVMAGVYFMGESVKILNPSKNVLMPDIDADCPMAHMVSVQKIKEVRERYDDLAVVTYINSTAAIKAYSDICVTSSNAAKIVNKLKEKNIFFIPDKNLGAYVKKSLPDKNIILNDGYCPVHDEIDASDIKAYKGKVKIFAHPECRKEVLDLADFIGSTKAIINESGKYDDVLVVTEKGIFTELKKRFPNTNYRRLRKEPICNDMKKLTLDKVIDVIENNKNQVNVSKDISSKALIPLKRMLKLGA*
>CDHGFBJF_01263 nadB
MKKYDILIIGSGLAGVSTALELSKNYKIGLVTKKKLSDSNSYLAQGGINVLKDESDRKTFIEDTLKAGHYKNSLQAVEMMVDKSQDAIKFLIDLGVEFTKKDGKLEYGQEGGHSIARGLHIDDEIGKGILDVLYEKVKSRSNIDIFEDTPIVDIIVNNGKCYGARSSDEVFVSSNVVLATGGLGGIFKKSTNFPHICGDGYAMAIKNGVKLKDISYIQFHPTSLYAEDVEMQFLISESVRGEGAHLLNHKSERFTDEMKPRDIVAKAILKEMEKEGVDFEYLSMKPLGEDKIPIRFPMIFKELKNRGIDARYENIPIVPCQHYTMGGIECDINGKTNLQGLFAVGEAGNVGIHGSNRLACNSLLECVVFGRILADYLNENKFEDKEIDFKITDEKIDKEKASEIIFERIREDEKAKSISN*
>CDHGFBJF_01264 nadC_2
MKKLNPFLIDKYIICALKEDMNSGDITTDSILKNENAQINLIAKDNGIIGGLDVFERVFEIIDPNSYFEFNFSDGDEVNKYDLIGTIDAKASAILKAERTALNFLQRMSGIATYTKKMVNALGSCHVKILDTRKTTPNMRIFEKYAITLGGAYNHRYNLSDGIMIKDNHIDAAGGIRNAVERVRSANPFVKKIEVEVENFDQIKEALDAKADIIMLDNMDIEDIKKACKIINKRAIIECSGNISLENIKNYRDLDIDYISSGSITYNAGVLDLSMKNLKVY*
>CDHGFBJF_01265 niaR
MNNSKSRREDLLKFLYENHRPISGENLAKNFDVTRQVIVQDIAILRASGKNIISTNRGYYLNEERTQKVFKVKHSDRDIRKELNSIVDLGGTIKNVIVHHKVYGEIKKDLNCSSRRDVKIFLDKMNKEKSKPLDVLTGGIHYHTVVAENSEVIEEIEEVLKELGFLIEEE*
>CDHGFBJF_01266 group_29159
MIKLQHGFLYREGIIADGADYCEYFILGDKEKLSDFQDKKF*
>KMMMAOFL_00014 group_6227
MLKLYIXXXXLFREKYRTCDLLLVDDIQFFAKKEGIQEEFFHTFETLYNDQKQIVMTSDRLPNEIPDLSERLVSRFAWGLQVEITPPDLETRIAILRKKAEADGLGIDDNTLDYVASQVDTNIRELEGALVKVQAHATIEREDINLNLAKEALADLKLVQKTRGLEISKIQEVVANYFQTSTTELKGKKRVKQIVVPRQIAMYLSRKLTDSSLPKIGQEFGGKDHTTVMHAYEKIERSLKTDSEIKSAVYDLKAMLNH*
>KMMMAOFL_00018 group_5235
MADNKNIQDQALNFEKRAEKYNASQIQVLGGLEAVRKRPGMYIGNTSIQGLHHLVWEIIDNSIDEKLAGFATKIEITVNEDGSVTVEDDGRGIPVDIQKKTGRSALETVFTVLHAGGKFGGGGYKVSGGLHGVGASVVNALSTKLNVIVMRDGKKYCIDFNHGRVEQEVHEVGEVPLTQHGTIVRFYPDPDIFTETTVFDDRILKNRIRELAFLNKGLKLTFTDKRKNTAEKDIYHFEGGIKEYVSFLNQKEQVLFEPPVYVEGDYDGINVEASLQYITGYKSTLLTFANNKVVCMSQDLRQL*
>KMMMAOFL_00033 group_798
LDKAVLSVNPIPRSYLKLFFKQSDFSTGRKWYLFSKDEISALREELLKEYKGATIANSVSRLALIVDTYLGLRPEELQVLKFEQLVKYEGSYTFKIDDSWSEKEKKPNGSLKDRPKGTYRYCLPIKNIEVIDLIKDFQIKQKKYLDEYGLKNTSGYIFLNLHNYKSISSNNRLPVTQKSLNEKLKAVCKNAGIEKQKDSILALYSLRVYLSSLLGNDNRISNMYACQRMGNTIQVFLSTYVKENRESYKENSQLCNR*
>KMMMAOFL_00077 group_29160
MTYMFFDKNKFVWVLESKELLSDSFTMYKNKIGLVDSKNNLISQKQDVSLVLPYKDCILEGGQIKEDQKRDEIFYNETLAPDRVNRLLAPKVLGNDKRYTKDGIEENIEFKENDNLIIKGNNLIALSSLLERFEGKVQLIYIDPPFNTGKDTFKYNDKFNRSTWLTFMKSRLEIARRLLTNNGAIFVHIDYNESHYLKILMDEVFGESNFINEIVWCYTGPGYWKNRFVKNMILFYTTVKMKNIYLILNLLNIKQVFM*
>KMMMAOFL_00080 group_5693
MKRIFEVDPWKVTSHIFNPEDKRLQESMTAIGNDYMGIRGNFEEGYSADGLQGTYLAGVWFPDKTRVGWWKNGYPEYFGKSLNAPSFINVEITVNGERVDLAKSKFSDFYLSLDMHQGLLTRSYVYEGKDVKVKFEFNRFLSNKIKEAALIDIKATVLEGSAKIKFNAKIDSNVVNEDSNYDEHFWQPLGEDGEGRTIQVITKPNPYEGVPQFTVLLKQGLKANGEKIEGKVTTTTGVLSETVEVELNENXXXXLRIRKGCCCCN*
>KMMMAOFL_00091 group_16433
MLKLIAIVGTNAEFSFNRFLCQYIAKRYGDKFNIEVCEINDLPLFSKDDYPNEAVQNFRKKLRLADGVIIATPEYDHAIPAALKSAMEWTGKHSLGSGNDVMRLKPTMVVGTSYGVQGASRAQEDMREILLSSDEGALVLPANEILIGYAATNFDKQSHDLINKTIIKQLDVAMDNFYQFINQWNK*
>KMMMAOFL_00095 group_10969
LTPIIKFREMISNAESLCDVGAGAGFPSVPIKIIYPDIKLTIIDSLGKRLTFLDKLVKQLGLDNITLVHSRAEDAGRNIKLRENFDVVTARAVARMSVLSEYCLPLVKVGGYFVALKGPKLSDELFEAQNALTILGGQIEKTCEFTLPDSMDDRTLVAVKKIKKVSNKYPRQAGIPNRKPL*
>KMMMAOFL_00133 group_4753
LETLLKSELGVNPRYYPKTDMLVRYHVYNFKDLVKDCSNHPDSLFIAETDFGEFLIEPKRVWNFLLKRLSTND*
>KMMMAOFL_00134 group_877
MIDNILNLKQTSIVLNFLMDEMTILFVSFVVSSLLALLLHKCARLTKVINWLFKLILVVPIFLLIAWIFIKHNIVLTIYLYWIIGSAFATCVLFPVINNAFTKINPELKTTAVALGLXXXXIAIVLTLSVLLLNFIFCLVKLFNAKFQWMFLIIVLLFGIVSLGAYSLNNIKTVANSAKSEQIIIASKDDSQFDIIANMYKILLEKNKKYHVTFSRRKDDRQILKELRSGNIDIYPEETRKVFSLIDNSDKKFANIDELYRYTRDILYKQDLIYMTPMAYHNNYVLIADKEFAKQNKITKISDLQKYKSKLVVGMFKDFAYSSNGYEGLKDVYKLDFPKMSVTTADXXXXI*
>KMMMAOFL_00137 group_4581
MEIKGLTQKEADKRLKIDGLNDVPDPKYNFWQAFASKLWNISAWILEAALILECFLGKWIQSFFVLLMLLFAAFNGATQKKKSRKVLNMIAHKLNPLVIVKRDNIWKQIDAKFLVIGDLISLKKGDILGADAKLVQGNLQVDQSAISGESNLIDKKETETIFGGSIVIKGEALATIIATGKNSRNGKTINLINTSAAPGHLQKLLTEIIYYLCLLDGILTLILIFFAIIHGKNILDMLPFLAMMFIASIPVAMPSTFALSNSFEATKLSQEGVLTADLTGIQDAANLNLLLLDKTGTITENKTSVFKWYNLCQKADKEVLSYVSATLDEKNSGIIDDAIFTFLKQKNIKLIKADKYISFTSDKGYSQAQVGNLDLKLGSFKQLSQLDTTSIEKIGQISFENGRSVAFLINNKLAGIFILKDTIRPDAITTLQEIKNRGIKAIMLTGDNQKTAQSIAAQVGLQGKVISINNFTENLNIHELAGIADVLPEDKLFIVKLLQQKGFIVGMTGDGVNDAPALKQAEVGIAMHNATDIAKKSSKMVLLQDGLSPIIKILDAGHRVYHRMTTWSLTKLSRTAELTMLLTIGFICLNYIPMALNAMVIYTIMNNMVTMMIGTDNTYVSYHPENWDILKLAKRAFSLASGFMLSGLALLYFCTQKQIAPAKIGAIIYIYLVFSAMLLVLITRSKTYFWKSLPSKYVYITQLINIVITLIITTIGLGIQQLAVSEIGLAILFSLLAAIIIDVIYKKITVKN*
>KMMMAOFL_00141 group_2846
MLSIDEIQSPEFDMKYFYDVDDLGATFYDDKIKLRLWAPTAEKVCVNLFANYQSDAPKLASLEMAKSEKGTWLIFLDKKYYGKAYTYCLTFDNFTTETVDPYIQMVTINGKYGVLSDANKIKPENFDRMSPFSKATDAIIYETSVRDFTIDVNSGVKNKGKFLGMIESDTETPLGLSSGLDYLKKLGITHVQFMPIYDFGSIDESIPDAYNWGYDPANYNVPEGSFASDPADPASRIMEMKQMIKGLHDAGLRVSMDVVYNHVYIRRMHALEKTVPGYFFQYRDGKPTNGSACRNDVASERLMCRKYIYDSVMYWAKEYKLDGFRFDLMGILDVDTMNQIKRGLNEIDPSILVYGEGWDMRQTNHEIGAGQYNANKLPGISFFSDDFRDSIRGSEFAGVEPGLVFDMDHYGYYRASRMFIAGFLGGKFYSSLSNHPYQSPMQTINYVECHDNYTLFDKLKLLMPNIDEKEIHRRAKLALAMAILAEGIPFINSGQEAFRTKQGDPNSYSSGDQINKIDWNRMSKNKDDVLYLSELLKIRKKYDVFRLDDYSEIEKRIKLLIAGQNGLFAFSYDQNIIVIFNVFNDQKTNLGLDMTGFKKIFSSDADQDCHTVAPLSVNVFVRK*
>KMMMAOFL_00142 group_4439
LITVNNLSLNMAGHTLYEDVNLKFTPGNCYGIIGANGAGKSTFLKLLEGKIEPTTGSITIGANERISSLNQDHFAFEEFTVMETVIQGHKQLYDVMKQKDALYAKADFSDADGVLAAELETKFAELDGWNAEADSAKLLQSLGVAEELHQTMMSELPESVKVKVLLAQALFGNPDILLLDVHTIEWLENFLANYENIVMVVSHDRHFLNQVCTQMCDVDRGKIQLYVGNYDFWYESSKLATELANNQNAKKEEKIKELQTFIARFSANASKSKQATSRKKQLEKITLDDIKPSSRKYPYIKFDMHRELGNDLVKVENVSYSVDGRKILDNVTFSVRPGDKVAFISRNTVAISILLQIIAGKLEPDTGSVTWGQTTAFNYLSRDLNANFNDSELTILDWLRQYASKEQEDNTFLRGFLGRMLFSGDEIDKKIKVLSGGEKVRCQLSRLMLQPSNVLILDDPTNHLDLESITALNEALKAYSGSILFTSHDHEFIQTIANHIVEVGSKGIVSRQDITYDEFIDHEIVQQQIKDIY*
>KMMMAOFL_00145 group_29161
MIEKPNTPQKLANKRKIVKITGSKFKGKKSCGCKCKTRAIIHPTAVATTIIIDANAILSKPERISTLEISNPEVMKGKPGITNNIAPI*
>KMMMAOFL_00153 group_2435
VQQEIYQQKSEDVIKQLKTSINTGLSLQQVSDRLKTDGLNELVGKQKRGLFLRFIDQFKDFMIIVLIVAAILSGVVANEWTDAAIIMFVVLLNAVLGIIQEARSEAAIEALKQMSTPNAHVRRDGQVVEIPSTQLVKGDIVLLEAGDVVPADLRLVLAKNLKIEEAALTGESVPVEKKSKVIEATDVALGDRINMAYSNTNVTYGRGEGVVVATAMDTEVGKIATMLNNADETDTPLKANLNQLGKTLTLMILGICAFVCIVGIFTKQGTMPFDKLAIEMFLVAVSLAVAAIPEGLPAIVTIILALGTQNMAKHKAIVRKLPAVETLGATDIIASDKTGTLTQNKMTVEKVFYNDTYHCDKLEDKDNLAIKIMTLANDTKITDNNSLLGDPTETALIQYALDSKWNVVDYLANNKRVQEVPFDSDRKLMSTVHQQADGKYFVAVKGAPDELLKRAVSLWHDDKIVDFDASAKAKILAANNDMAKNALRVLGLAYKVXXXX*
>KMMMAOFL_00157 group_4161
MDLAVLSSYSESFPLVLLEAGDNELPLLSTTVGDIKKLIPDDEYGFIVNIGDEVALSDQLVNISKLSKKQLQMIAKKEKKYLANTFSIYNQLAEIDQGYQLLMK*
>KMMMAOFL_00161 group_15040
MVMTDPIADYLTRIRNANMAKHESVVIPASSMKKSLSEILKQEGFIRDYQVEEDNKQGLITVFLKYGPNNERVISGLKRISKPGLRNYVSAENLPKVLNGLGIAIISTSAGIITDKEAREKNVGGEVIAYVW*
>KMMMAOFL_00205 group_54
MVGKNNELNKSRHIFEHINRYSIRKFKVGVASVAIAGCFVLPMGTNTVSATEVKTEDTVNKQENKKSATDTNDKETKQSVNTSTESLHKTPDHQDPKKKDQTSKEKDHQAVTSEIKDKKPEQKTKKDTQIDETSHSNKVPVNPNHLEAKDQSTANDQVTNEKSGKVYNLRFVYTLNDNVVSQLYQPYELTLTERELNKKDFVKYLEVPHLVGYRTYAGTYIKKDGKYVTATDLDEKKTHYIKIDAAYIKEHAKADSADKSGLHYKGIVNVPYTPEQKVYYVRHLVQKFDNPNEFEDVQLPDSVYKVTKTITENGQQKQVVLTRNYGTVGTVAYAQPIFIPGYRPETNLLRSTLPDSDQPVIFTLRYYRDSYEVKYDTDNGTSIRTKRVYYQQPVTEVKAPTRRGYVFQGWTVSGLSDSEHSDSKVNKDQKFTSIKSMPANGVTFKAHWKAKATAEYTVNVWAQKADPVDYAHPDNIVNYDFVGRVKRTVDTFAKNGDGSVDESKPTTIDEPSIKQEEIEKMAFPDTVESDRKTAAEFGKYYVLNDRFTKVMNHLMVDKKTGKTTLKFTKPDARHQSRAIIRPEGDTVLDLIYDRKPYDLIFAKGDVAQGVDTSTSGVDSGYNTPIVKPDAEGKWVTYWYDNTAQPDFDQNGDFQFDERNIVKMKPRTDGKPLYSPYVVRARYGASLQYRWPIESEVRMQRREGVDLDTHGDPTRGSDDAIGFLGFVLKNKAEKGKSEYAEYGAYRDTPPYRVTKAFLGGTDSLPNPHLTLYGKPLKSNWRLLTTDLTDLRTDRGKVEPQKVIIRLETDQSAKKNDDNDRHYAFSLESYSKNDTSSGDYTFSCPLIKGYQVIPEDAKQKAEQVDADDMSEKLDDIMEEDYENYQKDHPDYEGSLEDYKLLVLSGNQRWQYEFYLRHHPEYLPELNPMVADYVAKHPGRHKNDFFNLLISGRLTGDKEQVQKAYEQLEAGFTRYKQLSEDINKYVEESYEQYKKDWVAKGGDDSDIEPEDPDDPDHLSSSSPVMELPEYKRWVLGNRKLLDKDHPLDEMYEDYKTKHPDFLGSPTDFTFLFEQHASPIYYTKYNSTDKLDDPLNMDAEPYEKNMLLVIGISVVTIS*
>KMMMAOFL_00210 group_20164
MFRPKDKIAGMAKPCIISVSKISALPKAAAPVAPKINIKIFPTKNAITVALIAPILFLEKRVKFGVEVPPDMKLPITILKAIAIDSGLRG*
>KMMMAOFL_00214 group_9294
MKKRVVDLKLTKQMVTENQYNDQVLDTCLKAGRLMIESGSEMYRVEDTMLRISRNANIPAARCFTTPTGLFMSLGEHSKTQMTLIKNRNIDMTVVDKVNELSRAFADKKITLDQLHNKLCDLADHRQTFSNLMQIFGATILSCTLMVLFMDDYDWIDFPVAAIVGGSCYGIYLWIKKYSRVRFLGELVTAMIMGAMTIGICHIFPSLSMDNILIGSLMALVPGVPITNALSDLFRGDLVSGTVRAIEAFLTAVALGGGIGLAIKFLGGF*
>KMMMAOFL_00224 group_12245
MDTIDKFRQINPNYKIYDIHDSSFSDYGVVYPFDNVSEIDDVISQYAKPKDGMKYVSPIKELESKHLINKI*
>KMMMAOFL_00228 group_10973
LPVAYANAIAESKAEVVGQPKIMPVSMEKGKAWTFKAIVSTKPEVKLGDYKGVEVPKQNKRVLIKDVDAELKKRQEQNAELVLKDGKSAEGDTVTIDYEGTVDGTKFEGGSAKNYSLELGSKTFIPGFEDQLLNHTAGDEVDVVVTFPEDYSAKDLAGKEAHFATKIHEVKSKHLPKIDDEFAKDIDDSVESLDELKEKIKADLKKQKEEAAEDAIQEAAVKEAVNNASVDEIPEAMINEDVDNQLKQYLGGMQRQGIDPRTYFKLTGTTEEQLRQQLATDAPERVKTNLVLEAIVSAENIEVTAEEINQEIKNLATDYNMDEKVVRRTLSDDMLKHDISIRKAINLVVDNAKEVAKKSSTKTATSEDSDK*
>KMMMAOFL_00239 group_5671
MFVDQTKIEVQAGNGGDGAVAFRHEKYAPLGGPAGGDGGRGGSIYLVADSGLRTLMDFRFRRKFKAENGENGRIKSQYGRGAKDVFLKVPMGTAVYDFYTNELLGDLVGNGQKLRVACGGRGGRGNIHFATSTRTAPEIAENGEPGEFRTLRLELKVLADVGLVGFPSVGKSTLLSVVTKAKPKIAAYEFTTLTPNLGMVVLDDGRDFSMADLPGLIKGASQGVGLGIQFLRHVERTKVILHLISMDPNNGRDAYEDYLTIRQELAGYTNDLTKKTEIVVASQMDIPGSEEKLQELKKKLNDKIIYPISSITHKGVRDLMIKAADIVYAANDQAETAQVVADKGEQEYVYKKLDDSFVVEKVDEHYFVISGDKLERLVQRINLDHTDGVMMLARKLKRMGIDDALREKGAQNGDEVTIGNFTFEFVE*
>KMMMAOFL_00241 group_973
LDLQLAQKLCVTAIGDSVMAGSSQNLKKMIPSSLVDATVSRQLVPTINLFEKYKQNGALYPNVLIGLGTNGPFKMSDVDNLMRILGDKRRVFWVNVYVPSRSWQQPVNQLLSQAEKKYKNLYIINWNGFAKNHSKLLYADHTHPNVEGSKYYSVMITKYLVEHGKF*
>KMMMAOFL_00244 group_2579
MVEKNKGESAMSGLYKEANYENSIVELFRNMGYYHVYGPKIERDFYSPLYDEELIAALYRLNPSMPEAAIQDALYKLKNFENAELVQKNELFMNYLQNGIEVKYFVNDEECSGLVYLLDYKKPDNNHFVVANQWTFIENSNKRPDVILFLNGLPLVLIELKSPAREETDASEGYLQIRNYMQEIPSMFIYNCICVISDQLISKAGTITSGEDRFMEWKTKDGSYENTQYAQFDTFFEGMFDKVRLLDIIKNFICFSNDGLNKIKILAAYHQYFAVNKAIESTKRATVTDGKGGVFWHTQGSGKSLSMVFYAHLLQEALDSPTIVVITDRNDLDDQLYSQFAKCKDFLRQIPVHATCRKLVETSGKNDIGLKDWLNGRKANGIIFTTMQKFEESSEPLSKRRNIIVMADEAHRSQYGLKERVNAKTGEIKIGTARVIRDSLPNATYIGFTGTPIAKKDRNTREVFGDYIDIYDMTQAVEDGATRPVYYESRVIKLKFDEATLHLIDNEYDIMANNADPEVIEKSKRDLGQMEAILGNDTTIDTLVRDIINHYENYRENLLTGKAMIVAYSREIAMKIYKRMLEHSPSWTKKVKVVMTDSNKDPEEWRSIIGNKHHRDELAREFKDNNSEMKIAIVVDMWLTGFDVPSLATMYVYKPMQGYNLMQAIARVNRVFKNKEGGLIVDYVGIASALKQAMNDYTSRDKNNYGDTDIAKIAYPKFLEKLSICRDLFHGYDYSRFIKGYDLERSKAITGGVNFIVGTDKNKKREDFLKESLLLSQALSLCSSLVERDLRVEAAFFESVRVLVMRLINQGEGNKISLPEMNARINELLKASIKSDGVIDLFSDVKTEFSLFDSKFLEEISKMKEKNLAVELLKKLIAEQVHIYRRTNVVKSEKFSEIIQGVMNKYLNGMLTNEEVIEELLKMAKQIRDAHKAGDQLGLSEDELAFYDALTKPQAIKDFYENDELIAITKELTEALRKNRTIDWQKRDSERAKMRMMIKKLLKQHRYPPKGMEDAVQTVMTQCELWTDNTDM*
>KMMMAOFL_00245 group_9192
MVEWRTTTLEECTDILGDGLHGTPKYTENGEYAFVNGNNLVDGEILIKKETKRVDYSQYEKYKKPLTNRTILVSINGTLGNVGVYGSEKIILGKSACYFNVKESVDKDFIYYIVSSPTFKQYLESNATGTTIKNISLKQMREYTFELPEIGEQKRISSVLRKIDEKIKNNRAINKNLEEQAQAIFRSRLETSTSSDIRRGSSALRISRNRLFSKYEF*
>KMMMAOFL_00248 group_2296
MNMAIRGIDADLGPYQADTFTNDLHPTLKADFILANPPFNYSPWNQEKLLDDVRWKYGTPPAGNANYAWIQHMIHHLAPNGKIGLVLANGALSSQNCGEGEIRQKIIEDDLIEGIISLPPKLFYSVSIPVTLWFISKNKKQKGKTVFIDARKMGHMVDRKHRDFTEEDIQKLADTFEAFQNGTLEDEKGFCSVATIQDIAKQDYVLTPGRYVGIEEQEDDGEPFDEKMTKLTSELSDMFERSHELEDEIRKKLGAIGYEI*
>KMMMAOFL_00249 group_2297
MTNKTNANIGFEKHLWDAACVLWGHIPAAEYRQVIIGLIFLRYVSSAFDKRYQELVAEGDGFEDDRDAYIMENVFFVPKEARWDTIAKAAHTPEIGSIIDNAMRAIESENKTLKDVLPKNYASPDLNKQILGDVVDIFTNRIDMSDKKQSEDLLGRTYEYCIAKFAEKEGKSGGEFYTPSSIVKTLVSILKPFDNCRVYXXXXTAVVVLEVCSYKVQSSLELILEIVVQFLFMDRKLMQILGKWLR*
>KMMMAOFL_00252 group_4449
MVIADGLDGNVLIEPSAAEISSFDEKGRKFAEQKAEWKKLKDQPSQTADGKHFTIAANIGTPDDMKGVLENGAEAVGLYRTEFLYMDSSDFPTEDAQFEAYKAVIEGMKGKQVIIRTCDIGGDKHLDYWDLPEEMNPFLGLRAIRLSMHNKDIFKTQLRALLRASAYGKLGIMFPMIGTLTELRKAKAILAEVRAELEAKNVKIGEDLQVGMMIEVPAAAILADQFAKEVDFFSIGTNDLIQYTMAADRGNDGVSYLYQPYNPSVLRLIKNTIDGAHQNGIWCGMCGEAAGDSVMFPILLSMGLDEYSMSATSILRIRSLMKKISLEDVKELANEACYVSETFEDNAKLVAETLKKLNIN*
>KMMMAOFL_00260 group_20165
MTSLQTMPYRVKAIDEQPWRNLGFRKIRVKNYYIYFLVDENRKEVQILAVIYVRRDQAKQLEQL*
>KMMMAOFL_00261 group_20166
MDEYKIKVTRQAKEHLAIVREYIATELKEPIVAKRML*
>KMMMAOFL_00270 group_271
MRNNEEIMQLLERLKADKKMSLREISRKTDIAVSSISRYFNRTRDFPLDKLDRFAKAFNVSPEYILNVSKPCDITTIYNQLHEKRQAKVYNYAREQLDEQLNEKRSIYVVGTSAAGEPIEYGDFDSEMIQTDVPAKADKAIHIKGDSMEPKIASNSIIFYHEQPTLEIGEIGIFEINGSAVTCKKYYVDYESKKIILKSINPKYEPMYFARDQVRILGKVVF*
>KMMMAOFL_00277 group_6565
MLNYLRAFIIALIAHWGQKDKGGHPYFFHPFRVSRDVKHLRVKVVALLHDVLEDSEKFNFSDFYFLDEEQKEAIKLLTHNKSVDYFDYIQEVKKNMIAREVKLADLSDNMNLSRLKEITEKDKKRYDKYKTAKNCLLN*
>KMMMAOFL_00308 group_11991
MAXXXXQKRNDLSRSIFWLICIILAFTFWGTKRSAYHTHTDNYRTQFNKQVPSSSHRDNSPKINATSEIPAAKIAKSAYGGLDDSDYQKLAACNFKSGDAAYVYVNNNHSTLIKNAWKINKVIYSNLDSLNRTSHSNTAFLESRNVANDSLRVRQFINPTGWHSNRQNAMRTQIYNRGHMIAYSVSAGIDQSGRYNPNNQSGDQNNIKNLFTQTAFSNQKIQTIFESKVRKALRMGQKVIFQATPIFRGNELMARGINLQAISVNGWLDFNVYIFNVQPGYTFDYATGRAKVARDFSVGWVKXXXXXXXXXXXXXSLLVFRTSEVAVVFTLIINYTTCIFSIRYTKYSIRILFFYFIFHK*
>KMMMAOFL_00315 group_4300
LLGHAVNYGSHRTRRSFSRIKEVVKLPNLTDVQTESYKWFLKEGIREMFDDIMPISDFSGKLSLEFVDYKLLKPKYTLEEARDHDANYSAPLHVTLRLTNHETGEIKTQDVFFGDFPLMTDSGTFVINGAERVIVSQLVRSPGVYYHCDYDKNGRPIYGTTVIPNRGAWLEYETDAKNLAYVRIDRTRKLPMTVLVRALGLESDSDIQDFFGKSDSLSFTLEKDMHKNPADTRVAESLKDIYERLRPGEPKTTDSSRSLLYARFFDPKRYDLAPVGRYKINKKLSLKNRLLRQTLAETLADPDTGEIIAKKGTVVTHELMDKLEKYLDRDDFKTVTYQPSEEAVLPDPITVQEIKVFSKVDPERVVKLISNGHIGEDVKHITPADVLSSINYFFALQDGLGSIDDIDHLGNRRIRRVGELLQNQFRIGLARMERVVRERMSIQDIATVTPQQLINIRPVVASVKEFFGSSQLSQFMDQNNPLGELTHKRRMSALGPGGLSRDRAGYEVRDVHYTHYGRLCPIETPEGPNIGLINSMATYAVVNKYGFIETPYRRISWETHKVTDKIDYLTADVEDNYIIASANAPLNEDGSFKEKIVLARHKEENLEVSPDKLDYMDVIPKQVVSVTSACIPFLENDDSNRALMGANHQRQAVPLINPHSPLVGTGMEYRAAHDSGDAILAKAAGVVEYVDANVIKVRRDDKTLDEYVLEKYRRSNATKNYNQTPNVHCGEKVVEGEVIADGPAMENGELALGQNPIIAFATWNMYNYEDAVMISERMVKDDVYTSIHIEDYESESRDTKLGPEEITREIPNVGEDALKDLDEDGIVRVGAEVQDGDILVGKVTPKGVTDLSAEEKLLHAIFGEKAREVRDTSLRVPHGGGGIIQNVRVFSREAGDELAPGVNKMVRVYIVQKRKIQVGDKMSGRHGNKGTIALVCPEEDMPYLPDGRPVDICLNPMGVPSRMNIGQVLEMHLGIASKHLGVHVATPVFDGASEEDMWNMVREAGLGKDGKTVLYDGRTGEPFHNRVSVGVMYYLKLTHMVDDKLHARSIGPYSLVTQQPLGGKAQFGGQRFGEMEVWALEAYGAAYTLQEILTYKSDDVVGRVKAYEAIVKGEKIPKPGVPESFRVLVKELQSLGLDIKVLDSDKNEIELRDMDDDSDEHLNIDSLSKLAEQQEKKKLAEEAEEQEAEETDQVDEQSNFDESDEEEEDFDDLEFPTSNDEVSD*
>KMMMAOFL_00355 group_12224
MKQQKKLWIFLVIISCNLWGISGLCAKRVFDLSTQVSPITITQIRMLISGLFLLLLAQLTGKKPIKILYSRKNIIDIILYGLFGLIPIQLFYFIVVQKSNASIATILQFMGPFFIMFYMVVFEHQFLRRLDIVAALVAFMGIIFIATHGNFSKISLSPEVLFWGFLSALGVATNTLIPRPLLKRMDSVTLIAWSMIATGLMMLIAYPSQILIPKDSRVIILLVVIIILGTILPFYCMLNSLRYIKPSTASILDAFEPISATLGSVFVFNLTLKPIDWLGTILVILAVIAICYQPKSKMKSIRN*
>KMMMAOFL_00368 group_11138
MLSYDFMQYAYLASSFIAITCAVVGVYVVARGFSFLAHTLSEIGFAGAAFAVFLGINPLWGMLLFTLLGSLCVGELSLRSEQKESAISAISALFIGLGVLFLAISHANSRYATDILFGSIIGVDLSGVIQLVLLSLVVILVILCIMSPLNYDSFDHIGAISHHLNTALVGAIFLMALGMSVAIGSQVVGSLLVFILLTLPASTARYLGKTIFSMLAWAVAIALIGVWLGLALGYYTNWPVTFFISMIEVLIYLLVYIGKLIKK*
>KMMMAOFL_00370 group_2998
LHNPNYHAIGDLNPFFAIVPEQLRIYAIILATLAAIIASQALITGSFTLVSEAIQLKFIPRMNIIFPSKQQGQIYIPSVNKMLAIATLSIVFFFKTSEHMEAAYGLAITATMLMTTLLLFEYLGQSNHSIFTRLLFVVIFTLIETAFLISSLVKFVHGGYVTVLIAGLILGVMYIWYYGNKVRDLRENRNSYVRLDQYIDMLTRLSHDEDYPTYATNLVYMAKVKYNKFIKREVIYSILDKRPKRAKAYWFVTVNVTDEPFTNEYSVNTFGTKNVINVQLYLGFKQQQRVNIYLRQIVHDLIADQTIEAQPQEYTTTPGRDVGDFSFVIVQDVVSPQTQLTNYEKNIIKARVWLQNLSSNPASWFGLDYSDTVIERVPLILGTRHKFYINRVPASKYSIIEKEKEEKKHMLAEYRKKLHNF*
>KMMMAOFL_00376 group_10193
MRYLILEDGTFYAGEGFGANIETIGEVVFTTGMTGYQEAISDQSYANQILVFTNPLIGNYGITLSDYESLAPQIKGVICHQLARKPDNWRMQDTLPNFLKHINVPAISGIDTRQLVKKIRMHGTLRGAICDSIDHLDEVVEKLKNSNVTANIISQVSTKNSYPIPGSKRNIVVVDFGIKHSILKELTKRGCNCIVKPYNVSAAEIMNLNPDGVLLSNGPGDPEEMTDAAKMVREIEKHYPLMGICMGHQIFALANGAKTYKMKFGHRGFNHPVKEIATGNIAFTSQNHGYAVDPESVDKENLFVTHVEINDGTVEGLRHKKYDAFSVQFHPDATPGPHDAVSLFDDFIQLIDQRKERNNA*
>KMMMAOFL_00377 group_461
MPKRKDIHKIMVIGSGPIIIGQAAEFDYSGTQACLALREEGYEVILVNSNPATIMTDTEIADKVYLEPLTVEALTRIIYQEYRTFRHKIKIY*
>KMMMAOFL_00393 group_3383
LSIKAEELSALIKQQLENYSEKLNVDEVGTVTYVGDGIARAHGLDNVLSSELLEFSNGSYGIAQNLEANDVGIIILGKFDDIREGDQVQRTGKIMEVPVGEALIGRVVNPLGQPVDGLGEIKTTKTRPIESKAPGVMERQSVNQPLQTGIKAIDALVPIGRGQRELIIGDRKTGKTALAIDTIINQKGQNVICIYVAIGQKESTVKNSVQTLKRFGAMDYTIVVQAGPSEPAPMLYIAPYAGTAMGEEFMYNGKDVLIVFDDLSKQAVSYREISLLLRRPPGREAYPGDVFYLHSRLLERSAKLSKKLGGGSMTALPFIQTQAGDISAYIPTNVISITDGQIFLESDLFFAGTRPAVNAGESVSRVGGSAQIKAMKKVAGTLRVDLASYRELESFAQFGSDLDQATQAKLNRGRRTVEVLKQPLHKTLPVEDEVLVLYALTHGFLDEIPVPDILRYENELYDFFASNHNDLLDVIRTTGNLPDEDKLKAALKDFNEGFSIGKN*
>KMMMAOFL_00402 pbpX
MQETVQQLQNKKAVYIISPQWFTKQGQNPNAFGLYFSQLQLVNWLLSAKDSIATRYVARRLLSMPKVAINSNVITNYALMMIAAGKKLTPEQLLWFRIRRRMLLNEDNFFTSMFCDDNVDHIKKVSEKLPDKYDPDKLHEVATLEGKLNTNNNPFGIANQFYTKRLNNANLQRLKGAQKAFNYTKSPEYSDLQLVLSEFAKEHVNVLFVIPPVNKKWSDYTGLSSKMYQKTVAKIKQQLISQGFYNIADLSRDGGKPYFMEDTIHLGWNGWLEVDKYVRPLMKQCNIPISYNLKNYYFSKTWANKVNIKHTTKQLTPKKQAQLHIKQALDNAKVRGNVLVIKNNKPFLNYQNSYADYDMKKETLPNSSYLINSTQKVMTAVMLMKQVEKGRLSLSDKLSKFYPQVPSADKISISQLLSMTSGLATRPRAILGTSTFKSNQAGIRYDIRKNIIFSPKLYNKRYYDSFNYVLISGILEKITHKTYEQLFTATFIKPLALKHTAFAWSKPAKMLEIGAVNSYQSLDNVSNPLVKVNIDINQLHGLVGAGNIYMSNADLYKTIRYILQGKIISNQSIKELFNKVNNKNDGSNYMGGFYNFVSFKSCNGYGYGFSNFVRISKDGSNAIIVQTNMPIKGFFALRATMNKLILGLSN*
>KMMMAOFL_00409 group_8512
MKKSTIGLIIGLSAGICWGLKKRRPNKQDEAYFKQWSTSLISNCTNTKNGISKLKKQCDALISEQMPIANQTIQELKDSFGKYSIAIKPKIAKMENSIKQLNK*
>KMMMAOFL_00420 group_2317
VPDGYKLAPEFSAKQVGTDEKPEYEVAVVEKSLVEKVQEERINRAGLSYEDITKKHDAKVKFDEAHAAVKPAKDELDEANEAMATANTEVEVAKAKLALYKELLAKNPKAHVDREVATAQEDYVKAVKAQLTQSFATAKAKADFVTAVRKEAEAKAAYEKLGGQLADLSAYNTLEEIADKMDKAKADVAKAKKEVEDAKSALVQAKVKVAEKTDPVELIMAKFELEDATTVLNNALAKYNSYVARLNTLKTYFDEVHKTALVSTKTVTPSATETPVAEAAEVAFSGVAKTFVKGHPNYAVAMMDANGVYTGKFLKQGSRFKVFGKKTIKGRVCYRLGTQSQWVPAEFLVF*
>KMMMAOFL_00439 group_5001
MLKAQDNGLRESIPFFIGGVTVMDEKGKLQVLCDLIKINSANGNEIEVAEYLSKLLSQHGLTAKIDAFGNKRANLLLEVGQGEKILGLTGHMDTVSLGDLTKWNTNPLEPTIIGNKLYGRGASDMKSGLAAQAIALIELYNXXXXVVFAGLLLLVKKMELLVLIDLKNKG*
>KMMMAOFL_00451 group_8502
LIQKLNLRQYLVIASMIFALFFGAGNLIFPLHLGQLAGRNWLIATIGFLITGVLLPLFSVLAIAITKTDDVYGIAKPVSNLFATCFMILIHLTLGIMCASPRTASVSYSVGIAPLLPSKWHNIGLVIFTAIYFILTFIIAYNAGNILENLGKILNPIFLVLLFLVIIIALFKPLGNPADFSATASYAHSAGVNGFLEGYNTIDALAGIAFGVSVISAVKSMGVTEKNEVAKITAKSGFIAMTMIGIIYFLLILLGAMSLGKFKVSAEGGKAFSQIVTYYGGTLGQIVLAILVTLTCLTTAVGLVSSFAQDFHSHFGGLKYRKWLAITCFASFMTANLGLELIIKWTFAILMFLYPIAMVLIILALFSPLFKGDHVVYKVSVVLTIIPAFMDLIAHLPAPISETSFCKMIIDIRLKYFPLSDIGLSWVFPTLLGIIIATLVHVWRRKNNKI*
>KMMMAOFL_00454 group_29162
VVGMSYAKKIIKWILSLLLIIIVGITIITVYSAYYSFXXXXIIVVITIAVVTGVTRLYKKHLK*
>KMMMAOFL_00456 group_3451
VIYIIYKKVIEGRICTPEAVDKIGCYGNALVCVNQQGLIASVLFPNNSQYGEIKQTAISQGDYHQLAADEYLLPGYVDLHVHAPQWPQAGLALDLPLADWLDHYTFPLESKCSDLNYSKTIYDSLVKELLSQGTTTALMFGTIYNDSNIILAKACLEYGLRGFIGQVAMDNPDQTPAYYRNQSAKDAIDATELFIKQLQNLSSDADRVVPVITPRFVPSCSDACLQGLGQLANKYHVPVQTHVSESSWEHGYVLDRFKATDTHVLDQFGLLTDRTILMHATHLTDDDMILLAKRKAALAHCPISNAYFGNGVMRVKEILAKQIKLGLGTDISGGYSSSIYHNIRQAVISSRMLEDGVDTTKQATTRGVANSRINIATAFYMATVGGAEALHLNTGRIKEGYKADFQVVKSHPSVITLSDEQMIERILYQTQQSDIKQVYIDGNLVYCKD*
>KMMMAOFL_00469 group_7841
MTVIRNIFKDRILQITVIITILSLCFARPRLGDINTHTLFSILAMLTIIQIFSYLHVLDVLAYKLTASASNTRRLTVIFTFLSVISAMFLTNDITVLTLIPLYLTIARRYKLPEILPVTLIGMGANIGAAFTPWGNPHNIYIVNRYTVTPIQFFKWSLPLLSVSLILLIIMLMFVKNTPIPSLPKEDIRISIRPMILTIVVSIFFFFGIFNVVPVYVPAILAILLTIFINKTILLHIDYALLLTFTCFFVFISDIQQIPFIVNEISKAMSNEHLVYLTSILSSQCISNVPSTILIGKFTNYAEALFLGSNIGGFGTLVGSMANMLVFKSFLEHGTISRKKFFCMFSLLQFTGLIVLMILGWLVLYFVI*
>KMMMAOFL_00481 group_4831
MDEPDANPSIIPLWYLCKLARKHVTVALSGEGADELFAGYVNYGMHTHNNIIKVFTSGLKKIPKNLRFKLAKGIKKMPNFPGKVHIYTNLASPDEYYVGQSVIYDINYPTIFSAKDANDILQPKYQNKLTVNSNYQADFAKVKNLDSVKQMQYIDLHHFMLNDIEQKADKISMAHSLELRVPYLDKKIAELANSIPTKYLVNKYDTKYALRKAAERVLPAEWAQRPKLGFPTPIKQWLQDPKFYKQVRLLFAEDFVNNIFNQDKILAMLDNNFSGDGSDRRKIWTIYTFLVWYKLFFVDYENTVKKYNHVQPEVASLLASGKLV*
>KMMMAOFL_00490 group_10961
MYNLIALIVGYLFGNILCAFIVCKIKFGMNPTQIGSHNPGTANVGSIFGKKWGLLTCVGDIVKAILALILVLIVCPMHISLAYCGLGLMLGHAFPFWNKFNGGKCVAVSLPIVIFFDWQWGIFCIIIELLLMIILKNLAVSPVISLLIYSIAMFVIYSNCAGILFFIGWCVMLYKFRNDLVAYCKGKGKRTDILFLFKRVLKHK*
>KMMMAOFL_00513 metG_1
MDALHFSKALDTIWGLISRANKYIDETTPWVLNKEGKVDKLKCVMSNLAESLRLIALLIRPIMTQSPVHIFEQLGLSLDDANATSLCWGAYGWQNYVTKNPKPIFPRLNNEEEIKYIKQEMAKAKPKKSTRSEQKQTNSEITIDDFAKVQLQVAEILAVAQVKGSNKLLAFTLDLGEKEPRQILSGIAAFYPKPQELVGKKVLAVTNLKPRKMLGQLSQGMLLSSEKNGVVKLVIVSNEHENGALLG*
>KMMMAOFL_00514 group_3796
MAEKKTFYITTPIYYPSGKLTIGNAYTTVAADAMARYKRNEGFDTFFLTGTDEHGLKIEQKAEAQGIKPQEFVDNMALSYKKLWKLLDISYDKFIRTTDQEHVLAVQKIFERLLKQGDIYLGEYQGWYSVEDEEYFTESQLAEVYKDDSGKVIGGKAPSGHEVKLIKEPSYFFRMSKYADRLLEYYKENPQFILPNSREKEMINNFIKPGLEDLSVTRTTVDWGIPVPSDPKHVVYVWIDALSNYISALGYSSEDDSLFKKYWPADVHLVGKEIVRFHTIYWPIMLMALDLPLPKQIFGHGWVLMKDGKMSKSKGNAVYPEMIVNRYGLDALRYYLMRAIPFGSDGIFTPEDFVERVNFDLANDLGNLLNRTISMINQYQDGFVDPVSTTEXXXXMASN*
>KMMMAOFL_00515 group_3487
MQTTLNGLTQEEASKRLAKNGPNEIAVDKHNNKLHFLFEAFLTPFTIVLLILATMSLFTNYIFVAPSDKDLSTVIIMLTXXXXFISGITSFVQNVKTNDAVEALLNMVSVTTNIRRSNQDREYPTKEVVVGDIINVAAGDMVPADMRLLRSKDLFCSSSSLNGESRPVEKIANIKPTDAQIDEYLDYPNILYEGTTIVSGSGMGVVFATGDNTVFGRVAQSISKNNIKETTFDVGIKHISELLLTMTAVIAPLVFLINGLTKGDWLSALIFAIATAVGLTPEMLPVIVTSNLVKGSVEMSKHGTIVKKMNSIQNFGSADILCTDKTGTLTQDKVVLERHYNLALKEKKHVLELSYLNSYYQTGMKNLIDKAIIEAAGDELDINDLQHRYNKIDEIPFDFKRRRMSVVVANDNNEHILVTKGAAEEMISCSTKMEVDGQVKPLTDQRKKQILADIAEMNDDGLRVVLLGYKMNPAPVGEFSVDDESELTLIGFLAFLDPPKESAKAVIENLKHDGITIKILTGDNAAVTRNVGLQVGLNVDTIYTDSDFVGKTHEEMKKMVEECDIFVKLSPESKARIIQLLKENGHTVGYMGDGINDAPAMKSADVSISVDTAVDIAKKSADIILLHKDLLILENGVRIGRQIFGNTMKYIKITLSSNFGNILSILVASSFLPFLPMLPLQLLILDLLYGTSCLSIPFDTMDKQYLDVPRKWSTRKLPKFMFYFGPVSSIFDIITFALLFFVICPTVAGGQYSQLAASQKTIFATVFTAGWFIESLWTQEIVIHALRDPKIPFLQQRPSVIVALSTILTSIFGTVLPFVPSIAKMMKFGELPGYYIILVFILLVMYILLTTIIKKQYLKSEQFLI*
>KMMMAOFL_00517 group_3751
MITKIKEEILKLLGMLFYFLKRITHRFQLIRWLILACLTVILVVSTYYTIKVKTSNIATLKASLSTTTTIYDADNHQAGSLYAQKGSFVELSDISPNIQNAVISTEDRTFYKNPGFSIKGMVRALLMSMLHRGIVGGGSTLTQQLAKNALLTQKQTISRKIEELFFAIEINHVYSKRDILTMYLNNAYFGNGVWGVQDASKRYFGKNASELNISEAATLAGMLKSPSYYNPIDHMQNALNRRNTVVNLMLQNKKITKSEADNAQSSVLSLKNTFRQKSGYRYPYFFDAVVDEAIHRYGLKEEDVMNKGLKIYTTLDQSYQKAIQDSFEIDGNFPATAADGVTPQGASVAVDPKTGAIRAVVGGRGRHVFRGYNRAMQMKRQPGSSLKPLAVYAPALQNGYHYDTSLSNKLQKFGKNGYEPHNVDNQYSDTIPMYQAVADSKNVPAVWLLDKIGINRGVQSMQNFGIKVPSDDKNLALALGGMSSGVSPLQMATAYSAFANDGNLPDQTYLIRKITDANGKVISQKSNDRYHRIISHRVAEEMTMMLLGVFSNGTAVSAQPAGYEVAGKTGSTEVPNSYGFGTKDQWIVGYTPDIVVATWVGFDKTDKEHYMHGISENGITRLYKSQMESLLPNSPLTKFKVKSAQQNEYASHTGDNDLKSSDSFQDKIKKGIDGLGKKVTEWYNDLKGLFKH*
>KMMMAOFL_00544 group_2674
MLAKKLLPDSIKKDRQFYPATSTMKHLQVFKNLRSEKIQEYNDLFLEFKMYAH*
>KMMMAOFL_00575 group_4333
MDLDYKKLALEKKDAILADLKELIAIDSSEDLTNTSEEYPVGPGPVTALKKFLSFAQRDGFDTQNFANYAGRINYGNGDSRVGIIGHMDVVPAGDGWKTNPFEMVIKDGKIFGRGSXXXXVLMIRDLL*
>KMMMAOFL_00576 group_2717
MAKKKTHKFSINKDAIFYSRASERVFENPYFKTKTNKKIHFSQNIHVSNAVETSSGTYYQIGAKQFIDADFVNFNLPVNCIYPYWNLPIITKYNQMTTTYVHPKYTANVVKFLKPNTKYKIYGISQNQKWLLTTSGWVPAKEILYYGIFPNTAEFNYYRKLPHNYQQINLALVPDVAFNRQYVVNFWKQCKILNNIKDF*
>KMMMAOFL_00588 group_3376
MTSNAGQGIKSASVGFSAENNHNEQFKKVLGQYFKPEFLNRLDDIVEFEPLSKESLIQIVDLMLDKTNEMIKDQDLHINVTPEAKDLLVEKGYDPDMGARPLRRVIQAMIEDKVADYKLDHPTAKNLTAKRHENDIIIVEDNQ*
>KMMMAOFL_00600 group_5854
MKTAHGTRPRDEINLVWLLLGELLDWIGASFIWPLTSVYLNKNLHVSLAIVGIVILCNCLANMVGSVIAGWAYDRYNPYYLLIAGASIDATVLFCIALNHSWPIYWFWMTLTGFLAGWNGALINSIATSIHSHPSRYVFNMLFFAQNLGVVLGTLFVGYLYDYSITMLFVIAALLFVGVSINAILNYRPSIQFHKERLAAKIHNQQKIKYEKMPMNNFKMTFGLFITIGIIWLMYMNWESNLSVYMVSLGIPFHLYSFLWTINAGIIVVIQIFMSRYPNIFKTLFHQIVFGISMFAISFITLIFAKDFFHFVLSMITLTLGEATAMPAIPAYINDLSPTSSKGKYQGLTLSTSSIGRALGPLFGGIVIDNWGYINFFIVAAIGIFLTLVLIGPLHKQLKKQFVLYK*
>KMMMAOFL_00615 group_9373
MNFRAKKMGYDASEKFERNLSALIADNSQK*
>KMMMAOFL_00626 group_22167
MIVKIVGNIVAKTPPMLLHIVCQDQAVSFCAILTMSEIIILNGCMDIFDDKSINRMAIAPNHKAADVDKPNEPAFGKRHITITATIVPNIK*
>KMMMAOFL_00632 group_8571
MTIGELLKEYRISQAKNQKDFTHNGIIISQSYYSKVEKNTHRITADSLIKLLHFNNIPLWTFFSRLNPNDDMQYQQISNLHNIMISTYYGQNQQKLNDIKLLIDKTNLSKEDKNEEKLLVDGWIESLKKDPKSFDMELRHKLKDKIFSHPNLDKNTITLYCNFMVFYDLDSNKIIAKKIIQQYKDSDNVDIKIAILAIISNILAIAIEKNQIEDIQLFIDTADEIPTLPELFFYKNTIFFFKNLIIYKQTKQNNSLINCKNAINTIINLDMKSYGDKIHKFLNKHTK*
>KMMMAOFL_00634 group_6542
MSMSKKVILPSVILSLLGSIVACQNASFSASTSLQKSTADLSAQVVQQVKISNSNDNIYVKVGXXXXMVPKIMLQSLKLKIII*
>KMMMAOFL_00638 group_12641
VKKSNLSKKYSIFLNINNIKKQSSQDIWAYPSYAHSIVADYGWKIHISAVVTNALEIAEKFLKLNKRYKLDFKIISSISNLEKLNMGYYGNSQVGKFITIYPPQDKVLNTLEILYYFFHNDIGIPVGSDFSYKLSSNVYYRFGTLLLDSRNIDKRDKQLKPFKDAETIPDYTLRHLHQLPSNYLILKVLKKMGPTGVFLGLDISTRKKVIIRYATKLYNLELSGIDENDRLLSTSSILNMNEIKNNSHYENIIDTFYVDTSVFLVTEYIDGRTLDEMALDGELDKLSNSQKMHIFNQMYSSITNXXXXISFNNVIITQNLELKIIDFNYAVSQSGLPNFGGRKVNPAGTYGFYNPVIQMKYHNSDKYGLAKFLYFLFYPKAYVQFISQIDIDTSYSRITDILKSVTCVPLPKEVDILYHSLLDEFIY*
>KMMMAOFL_00647 group_29163
MDKVLIILNVLLTVIILALAVNWLWLRWQARDLVVN*
>KMMMAOFL_00651 miaA_2
MASGLLTEAEMIYHNLDKCHQVVQAIGYKEFFPYFKHEADLSYCIDKLKQASRKYAKRQITYFRHQLCVKWLDPLKDDHILDDMLILSNNFIHKKSKKY*
>KMMMAOFL_00660 group_937
MAELQLIGMVEGIIYENNEELFKILDVHIIRKIAGYDHDSIRVMGNFGEMDLSIRYKFVGEIIEHSKFGMQFKAKSYQAIMPAEYNAIVDYLASDKFAGIGKKTAEKIVSQLGEDLFTKIKDNNKVVEDLKLTDKQRQSLLNGILHMDQLGEILTQAVQYGINKSIITDLYNKYKGETLSKIEEDPYALIAETRGYGFKIADSIANKLGFKADDSRRLKGALMQVLLDSALKDXXXXLLMDKLLENTSKLLYIDDFDLLANEVNNLKKDNKVVIFDDKVSLTNMYTIEKDIANDLKRISDSNKKDIPYLDDDLNSAIKHVEQKFDISYDDTQKKAIKTALNNSISILTGGPGTGKTTIIRGILATLQEIDPPFLLAAPTGRAAKRMSELTGIDAKTIHRLLGLGISDLNQENMNELNGEILIVDEMSMVDMFLFKNLVSSIFQLKHIVFVGDKDQLPSVGPGNIFSDLIASSAFPTTKLSMIHRQSDDSSIVDLAHKINQNNAQANIFTKTPNYSFISCKPNSIADAIEKIVDIALEKGFCADDIQVLTAMYNGVSGINSLNDLLQNIMNPAKIDSKKVEVHNEIFRIXXXX*
>KMMMAOFL_00661 recD2_2
VVGIDDSQKSAKLIVRFDDREVMLTSNDLSDLTRAYAITIHKSQGSEFPLVILALTMQNYIMLKKNLLYTAITRAQQNLVMIGEEQAYQMALKTEGNDRQTDLCSKIQCIFNKNDIELQENEIDNADNHSENYILTPDLIYSNKIDPMIGMEDVRLSDI*
>KMMMAOFL_00674 group_7589
MFIKTNLAKFLGKVSYLVLHNIFNGGTSFPGKLAVKIDHNILEELASDYEVILVTGTNGKTMTTSIITEALKEKYGDVLTNPSGSNMLQGIITAFLAHRKKHSQRKIAVLEVDEAYLKIITTYLKPKVVVLTNIFRDQMDRYGEIYTTYEKIITGIKNCPDATIVANGDASIFSSDDLTNQKIFYGFDLNNSDQKTDLLAPVNTDGVLCAKCHNILHYHEIVYANLGNYFCPKCNFHRPKLKYTVNEIVKQTPKSLTFKMGTKVYQMAIGGTYNIYNALAAYSVAKEFGLSDDEIARSFSKNKRIFGRQELINYSDKEIILILVKNPVGLDSVLNMLNTENDDYSLITLLNANHADGIDTSWIWDSNYESLHKENIKHILVGGLRHQDMHLRLKVAGFDPKIMGTTPTDDELIDAIPNLPCKKIYILSTYTAMLSLRKKMAERKIINVNM*
>KMMMAOFL_00675 group_3474
MGIVIVGILAVIFVLYSVSVLLKRKNKTLALYSILGLEKEHIRKIISIEFMYLFTMILAIATVGGYIFGQLAFLGLNYLMRDMGVNVMHYPLSILAIVLTMVVVIILYIITVIRLSFTVYISTPTELLNKQHSGEGEPKSRYLVLLFGLITLSAGYWIALTTKGTLESITNFFTAVLLVIFATYALYVALTVVALKLQKKHSSYFKPVKFLSVSGLLYRIKSNALSLASIAILGSGVIVTLSAVTMIYYSANMNFKNAIPRSYELISGENIDLHNYKKVSNTLKKQVEKTVDNKSQVVHSYVGYNCESWCEKKGDQLKILNNESLSSRTSKMLYVGDLVGYNANLHKKIKLQDDEILLCNNRIEKLNVHKLRIGGRTFKVRTVDNFVPANVAIESYGIIVKDLKTMLFFSKLFVKATGGMATNAKISCSYNWDVKGISYKKYLKRVHVLSANKAEFVDAKEFLTRFYEINGGFLFIGIIIGIIFLVGTILIIYYKQVSAGYEDRHKFRIMKEIGLEDALIKKSNTSQLMLLLYSPLCVSIIHCIVASKIVFNLVQMFGGIKWQNYNICLAAVIAIFFIIYLLVFKITSRIYYNIVR*
>KMMMAOFL_00680 group_4974
LKLKNDEVGIFAIGGLGEIGRNMYCVQYQDEIIIMDCGIKFPEDGEMGINYIISDYSYLIKNREKIKALVVTHGHEDHIGGIPFLLKKIPEIPVYATPFALALIRGKLDEHGILKNSVLHEEYEDTVLQFSKLSVTFFRTTHSIPDTLGIAVHTPQGTVIFTGDFKFDLTXXXXWINQHRIFKKWLN*
>KMMMAOFL_00683 group_328
LQRRDDIRNIAIIAHVDHGKTTLVNQLLKQSDTLPEHIQIADRAMDSNAIERERGITILSKNTAVKYKNTTINILDTPGHADFGGEVERIMHMVDGALLLVDAYEGTMPQTRFVLKKALEAGVKPIVVINKIDRPGXXXXAR*
>KMMMAOFL_00687 group_3436
LQYELPRLHPSENRLDQQRGSGGGFNNRGAGETKLELNRRTIQQQISNIKKDLKKINQQEKIKATQRNNSFLPQVALVGYTNSGKSTTLNNLLNEYSKSADKKQVFTKDMLFATLDTHVRRIDLDNKLSFIISDTVGFVSNLPHNLIESFKATLQEVRDADLIINVVDASDPNILQMIQTTTKVLDELQIGDVPIITAFNKVDKTDRSYPQIEGNGNILYSAKDPESIRLLAKLIQKKIFSNLQVVELFLPLQMGDKLNYLHTHGQVIEEKYQDNGIYIKTKICKKIADKFAKYNYKSK*
>KMMMAOFL_00693 group_29164
MITPFDKTTLNNIEHAILASDLGITPANDGSVVRIVIPQLTGERRTEIAKKVGKLAEQAKIAIRNIXXXXFKKATKRWRNY*
>KMMMAOFL_00700 group_20168
LTYLPLTGAVYTFTPVAALILTTLAVGKVVFACTLLLVLVAGFLGACVVDFLSVYCSGTH*
>KMMMAOFL_00701 group_10526
MKRLYTLVAILLIILSVAFVNQKTQSKPKHNMPVVGVLTLLHHPALDQIYDGFVKEMAKQGYHKDKNYKLEYQNAQGDQSNLEIMSKKLVNMSPDILVGITTPASQSLAHATSSIPIVLGAVTNPKKAGLVANNDHPNTNISGVSDQAPVEEQLKLVKKLMPKNAKVGIIYTSNDSSAVTEHDLFVEMAKKYHVNLKSYSIANSNDLNQVSQKMLNEVDAVIVPTDNTIAGAMQTLVKNADAVRKPIFPAVDTMVKQGGLATYGINQNYLGVLIARLVVDILKGKKKIATTPIQYVRHGIPILNLKKANQLGIKIPVDFLKECIKEGEVFE*
>KMMMAOFL_00703 group_9195
MNYLNETIESLNKKLKNKEITAEQLTQDTLAKIKELEPKLNAMITVIDDAKPAENLDFSNELAGIPIAVKDNIITNNVKTTAASHILYNYMPVYDATVVSKLKAAKMTIIGKTNMDEFAMGSSSENSYFGAPKNPWDLTKVTGGSXXXXVK*
>KMMMAOFL_00708 group_7781
VTSAIPIDGSGALAGVYAAYAKNGIHLNQEQINAAQQEINTLSSITQQNKDKKGYSDAQLNNAIAGAKAEMAKRGNNLSDNDIRIILNNQLNINHLNNILTSQQKEQIIHLLIEIKKSGALNSKNFQQQASKLAAQIQSKAKDIFNKLTQQNRNFIQQIIDAIVNFFKSLFKFTIMLDKTN*
>KMMMAOFL_00709 group_3429
MNEDNFIQIKNLKMVYENGYQAISDINFTVKKGELVCLLGPSGCGKTTTLNMVAGLLNPTGGDILVDGKSVLSVAPKDRNIGYVFQNYALYPHMTVLQNVMFPMTVGKNKKSKEEAKQIAERFMRLTHIEEYANQKPGKLSGGQQQRVSIARALVQQPKILSMDEPLSNLDARLRLKIREEIRALVKKVGITTLFVTHDQEEALSIGDKIILFNEGVIQQDAASYEIYLNPANQFVANFIGNPVVDNFNVEVSDGKVIGDGFEIPISAFDSDRFKKNLTDGVYTLSLRPENVFPVDNPADGFFTCKIDDIELIGRERILKFTINGLGQRSLVKVEANVEPGDEVCFGLNLDRAFIFDNNGERIY*
>KMMMAOFL_00711 group_4436
MEMNSFYDKVMHDDPSVDMFMAAWGLSSEPSPNDLYNEKAPYNFTRFVTKKNSELLKAIDSTKAFNKKYRIAKFHEWQKYMADELYVLPVANNWSITAVNSKISGYDASPSASCKFWMNCGFIK*
>KMMMAOFL_00715 group_11211
MTDLKRRVWEKSGELSTSEKEIVRFLFSNSKLCSHLSLAKLATKLYVSESSIFRLCKKIGLSGYSELRFELSDLAHERKINTIDIATEVENAIQEVLNYCSTLDLEKVFLDIEHANTIYLYSTGWSQELIARYLLHELFMIGKKAVMLPSAIEELKMVSKRATEGDMLFIVSYSGDNVQIRDEISKIQLINNKIIXXXXNSIVYNFATSRVGFISRL*
>KMMMAOFL_00723 folC
MFDIAHEKSGVIKKNRPVVLGNIPAKVLPLLMDKARKKNAPVLLLGRDFQVECNDDIVVTINKRLFHFKLRPQAEAYDIALALITFATLKFDISVRDIEETINNTIIPARYQIVQKKPLIMIDGAHNIQAVHELISYVRKIAQGRIYILLGMMKDKDIAKVVKLFDPKEKITFTRISYPRAATKSDIEDDLNCHINFIADYRLAYDILKNKLTKDDILVVTGSFYLAGAILNYIHGDRHEDKFK*
>KMMMAOFL_00724 group_5667
MKTNLNKTFKAVIFDLDGLLVDSEQLYWRANIQAAQELKTPIPRDAYLEIVGASPEKVAELYHNFFADESLKDKFISRTNELFSLWLAEGQLHLKKGVLQFLQKLKRDQKKCTIASSNTKEVIEQILQKFHIENYFDFFICYDDVKQARLQAKPAPDIYLDAVKRLDMQCNELIVFEDTGIGVEAAQKAGLRCVMIPDLKPATIQDKKLAYLICNNFLEFLKNNY*
>KMMMAOFL_00725 group_9759
MENTNQYLLSNDEEIINTFIKGLQEINITTFEQLRLECKARNITTFTDFFEYTRSHEAPETLSLGAELLLNRVKAIKREKMESFCSSSQIGYYLSNVLSGCYQEHLMAVYVDVKNKIIAEKVIFKGTLNQAIIHPRDIFRWAIIYNAAGFFLAHNHPSEDLTPSEQDIQVTKKISSVSECMGIRFLDHFIVNTGNYLSFKEMELL*
>KMMMAOFL_00730 group_10239
MKTRVLLFVFVLWISLCFTSVSAVASGPIKVSDKLIERINHKNKCYAKTPLKIRLTLISMPSQRS*
>KMMMAOFL_00738 group_1900
VTQETSKHGIIYGLKTHKEAIVSGHYHMWFVIMIIALYMCIPFCKKIVSDTLTTKYFLILSFVFSMMIPWIVQLLKDYVVGSNEQLVKFVGIVNSKLSIMSMNMMLGYSFYFVLGYYLDKIELNKKQRIIIYILGILGLVFTILVDLNLALKMHQPCGNYYGNFRVNVLLEVVAVYTFFKYREYKNLRLNKFVYLISQYTLGIYLIHAFFIEKYASIFNFNTLSFNAMVSVPVVSVVVFVSAIIVSALLKYIPIIKKYCV*
>KMMMAOFL_00739 group_2392
MFSPNQLFNDYVKNVLPEMGEQNMVQMTYRQFVSRRVPAFKVESLFDQFEDQNKNPKIAKLKDSLEFFEAINHYSKHLIKHGVVFKNIYFKDKEKPFFDKDYIKDIYYSFNENYNLRNRIEATREKLVARLNESISAEAKKAWVAKYLESISKEELNKLYDRPDQEFASSTEEERFLSKKIVINSLKQVLRKVNANSFFNIRAQYLAFLRAIPKMIDLQQYGISENEWYDHIELVKQNFVHKQIKITDISSYLYLYDVITGRRVNYEMRYAFIDEIQDYTPFQLAYLKYNFPRAKFTMLGDLNQAIFTKDDSLTLLDKVKQLFISEKIELIKLTKSYRSTKQITDFTKQILKSGELIEAFDRNGAKPTIWHCDNASAVHKINDILIANNQEKLTTAIITKTLEEARDLTTKLKSESIKVTLIATANQRLVPGVLVIPSYLAKGLEFDAVIAWQVNNTNYHKEDERQLLYTITSRAMYKLDVIYTDELSDLLREIKADTCKWS*
>KMMMAOFL_00745 nadK_1
MMKVAIVGNEQVKTQAVVKSLKRLLSQKQIDIDVENPDVVLTVGGDGTLISAFHKYENLLDQVRFIGIHTXXXXRSLRFLYRLA*
>KMMMAOFL_00747 group_2406
LENEYRLPSELINVLIKTCLDYTSVLTLNLADRIANNWLQNKIHTAQEAIAYTKKWQKNRQVRRFNNNSTRKQAKTDWKNYDVDNGKNTDVSLSNEELNNIFNNFGRKE*
>KMMMAOFL_00748 group_6168
MENISSILKKIIANHKCQINQDQIIDLVLNNASVQEFLQVHKLKITDDIFKRSLNNLYIYIQECEHPSKVNQGYEPYLFVNGNMIDFAYRATLQKRIDDRKKYVQNLIHLVDLPLSLKNVELSAVDKTPERIKALQEIGLFIQQYHVDKHAKGLYLEGDFGVGKTYMMAGLANGLAQEGNEVVFLHVPSFIAGLSDHFKDNSLTDKIMKIATATIVIFDDIGAESLTEWSRDEVLGVILQRRMDNQLPTFFTSNMNFDALTIHFAQVKNSYDDVKAKRLMERIRCLSKEVFVGGENRRR*
>KMMMAOFL_00753 group_2448
MLQENSKKNQFFIRLLQCFILIQPLLDTYFFYANSKLKKLFVFSIPTLLRFGLIALIVFLFWKFSISESRSRYFKYICVYALILVFYSVGHLWYFSTFPAISKVMIIKEAFYIVRMLLPVIMIYIIYHTEFSIQQFMVVIQGLVALISGSIVISNLICKSMCSYDNHKLIVANIFSWFSRSDFTFREIASKGWFYFANTISAILVLLVPLIIYLLLTRFNFINSILYIVTGMAMIMLGTRVGTLGFVAINILSILVYLVHIFILRNAKFSIKPLILIAIFVGAYCATIPYSPMSRRNQSTETVAKKSTKHHTKRLIKKLDKALSQKETKAEKKEYIIAFVKKYHNRFNIPKKYIKYSIPVENNYQFWNKVYHWPSIKRMDNRLLEETMVKEYMSQKSVGLVKIFGISYLAMTQLFHLERDFVSQKDSMGFIGMILLVGIYPIMIVYSIYKWLRYSQLRTMLNSFLIMANGLLILVAYNSGNVMDFLTASLIASFTFGFMLLQQKKVK*
>KMMMAOFL_00758 group_3192
LIVLSLLVFVLAKMMPGDPFSGQINPNQDPKTIAHLKQELGLNDAPWIQYCRWLGNVMHGDFGTSYIQHVAVTSLIWDRAVNTFWLSIVTVILSYSISIPLGIIAGHHQDEWQDQSIQIFNYITFAIPGFVSLILGLWLFGFTLGWFPIAGSVGTDCDSSVFAYIWSRFYHLILPAMLCAILSTTGTVQYLRTGIVDNKVEDYVRTARSKGVPEKVVFNKHILRNSLLPIAAFMGNTITGLLAGSVILETIFSYPGMGKLFLDSISQRDYTTLTALILLFGVLTLVGNLLSDIIMSIVDPRIRIK*
>KMMMAOFL_00759 group_1441
MIWKKKQAESLDKDLIAKYKLSPIQAKLFAIRGINTDQQLDFWLNADESKLADPFLMHDMEKTVDRINQAIDKGEKITVYGDYDADGITATSIMVETLSILGADVDFFIPNRFDDGYGPSLERYQELVNNGTKLIITVDNGVTGIEEVNYAKKCGVDTIVTDHHIFQDEIPDAYAIVHCNYPNQDYPFDDYCGAGVAYTICRALMTDNMSELLDLAMIGTIGDMVKVSGEGHIIVKQGLEILNNTQRPGLRALIKNAGLELGSIDXXXXWICYLS*
>KMMMAOFL_00770 thiI_2
LFDHMSDLKVKMKNPDLVLRIEVRKDAIYISNQLLHGAGGMPVGTAGRAVMMLSGGIDSPVASYLAMKRGVKIDMVHFFSPPYTTDKALAKAEELTGILANYCGKINFIAVPFTEIQEQIKEKLPEGYLMTVQRRFMLQLADKIREMRGGLAIFNXXXXW*
>KMMMAOFL_00771 group_10617
MTVDERARKGLFLAMQYPAEVPGVTNSEFLRAAINARRPENDPIPISDFLSELDKNLALLDMKENMIDRYLNEGFSGGEKKRNEILQLLMIKPSFAILDEIDSGLDIDALRVVSRGVNAMRGNQFGALMITHYQRLLDYIVPDIIHVMMDGRVVKDGGPEMAKKLEKEGYAGLRDELGLDIKLVDED*
>KMMMAOFL_00772 group_4540
MDDQQASRLRQVAYNHQEPVWFIEKRLAAQKLLLNNIDLPKMQRFKFDNWPFFSKHDIDLQIAESIEKNAVTTNEFNVLQIGQTTCSLNLPKKYQEQGVIFTDIFTALKKYPEMIKKYFMTEVIKMDEDRITAYHQAFVNAGLFLYVPKNVEINIPIKADLVQDSKSETSFNPHLLIVAGQNSKLKFVQHLKTIGSCHNTMNMAVEIWAEDGSHVEFSSLEEIGKNTTLYFNKRANIMRDAYVEWAVGLMNDCNTVGNIDSELIGDGSYAYSKAIAVTTDKQHVGINNRVINRGPHSTGLINQRGVLLDNSRLIFNGIGQIKHGAHGSKADQQNRVLMMSDNAHGDANPLLLIDENDVIAAHAASVGPVDPIQMNYXXXXEVSHLIKQSG*
>KMMMAOFL_00776 group_9356
MSKKNKKQNLKKTLVEKILDQHKIPYSQLQFNVTQHGDVKQIDTTILAEDEHLVYKTLVCEGNQNSPIIAVVPVTEHLSMKKLATISNNKKCELLPLKKLLSTTGYVHGANTPIGIYEKFHYPIFLDNSMKNEPLVAVSSGEVGRSVKLNPTDLATLTNATFCDLLDK*
>KMMMAOFL_00779 group_9302
MTDLIKINDLKKHYGKQSILKGISATVEQGKVISIIGPSGAGKSTFLRCLNGLEKPDDGSICFEEKNITSINERELDKLRQKMGMVFQNFNLFSNMNVLENIKLAPMKVNKISNEAANQKALSLLERVGLEDCANKMPSALSGGQKQRVAIARALAMDPDVMLFDEPTSALDPEMVGEVLNVMKELADSGMTMLIVTHEMGFAQHVSDEIWFMADGFLQEKATPEEFFAQPKTKRAQEFLSKVLSV*
>KMMMAOFL_00780 group_9769
MNVLISKIEKGKPFFEKVSRNIYLRAIRDGFIASMPVILFSSIFLLIAFVPNIFGIRWSKDVVELLMKPYNYTMGIVAFLVAGTTAKSLTDSINRDMDKTNQVNFISTMLASITGFLILASDSIQGGFSSDFLGTKGLLSAFIAAFIVVNIYKICVKKNVTIRMPEEVPPNISQVFKDVIPFALSILVLYALDLLVRRSLGTGVAPAIGKVIAPLFKAADGYVGITIIFGAYALFWFIGIHGPSIVEPAIAAITYANIETNFKLLQAGQHADKILTSGTQMFIVTMGGTGATLVVPFMFMWLAKSKQNRAIGRASVVPTFFGVNEPILFGAPLVLNPIFFIPFVFAPIANVWIFKFFVDVLGMNSFSVNLPWTTPGPIGIIMGTGFGLWSVVLAITLIAVDVIIYYPFFKVYDNQILEHEISGNCSNNLKDKVAANFDTSKADAILERNNISKAGNVVKQTNVLVLCAGGGTSGLLANALNKAAKDYXXXXQQLLVAMDRIAKFYHNISLLF*
>KMMMAOFL_00781 group_9770
MKAETDRLGIKLAKTEGVQYIKLTRDGLGALKFVEEQIKN*
>KMMMAOFL_00795 group_3921
MYAALVNEKLVTAYEEYSLLPNYQQLNTKIYRCPRCKKRVILIVSQSKAPFFKHYNVSQGKGEKEEHALSKQMLCTALVGAGYQAKMEVNLAYRQLRADILMQNSISFEIQCSPISDIEFDHRHNLYEKIGIKDVWVVGRRHFLHQQLRESQKKFLRFNQQWGWYYLEINPYEADISLKYNILLSPISRKLKYQIKQFSLDDLGIKQFFNFVPYLKRYSLPDVQFQRQYLHKKIQQKTGYGLQVAQLLYENRKSVEDIPVEILTQYYLPKQSCPLVQYLQKISEDIETK*
>KMMMAOFL_00796 group_3330
MDEDNSADDESSFVEDDEDEEESEADSHSGCYYRKYHPEEFEDENDEDDEEDDDDDEDSTGMLEDFHRIYSFADFDDLVAFMDVMHVADLASSLYFFEGKYYLQMEFIDDLTLSEPQQIWALANEFGTRLEAKGFRARLVNENLLWLSIMVFVFTAEMLLVNLKKIFLLNKKSVDKFLEQNLLAGFFCVYNKWRFVYVRCISQ*
>KMMMAOFL_00798 group_9394
MNFTAMDFETANRHYDSACSLALVLVRDNKIIDSFYTVINPQMPFDKNNIKIHGKRCTHHGRSLAQNKIVISTRYASCRS*
>KMMMAOFL_00804 group_820
MATAEDLVNDDAYQFGFHDNIKPKFSTGRGLTEEIVRKISAEKNEPKWMLDYRLQAYQIYQKMPFPSIGPDLSGLDLENMLYYQKVTDKKYRDWNDVPEDIKLTFEKLGVPQAERKYLAGSAAQYESEMVYHNMKKQFDKLGIIFMDTDSALKEYPDIFKKYFGKLLIQLIINLPL*
>KMMMAOFL_00806 group_3053
MGYYNIGLVGALFVILVLVFSKKIIRVNTIKKLEIKYRHKFETKEFIQKYFENKGIIVSDVNFKVTQDADKIIYVNVYEIEIPRDLNYASIIEDISMNKNIMCIQMISI*
>KMMMAOFL_00807 group_2236
MKYKNGLSLRLKESLITRLFLSPKLKQDLDILSYNTEDLLKVLHDIAETNPFIDLKYTNANTTTLDWVQDPSQDSLVEYLIKQIQLSAWSNNDKKLVTFLIYKLDNNGYLRFTCKQLANEIEYSEADIQNAKNLLHELSPLGVGAYDLNECLLIQAKKLLHFNPIALAILEKHLLERLADTSSWNSLPWKKEKILEALKELRKLEPTPGAKFDNFTNIQYLIPDLIFEIDNGHVLVKDSKFNLPEVVFNEVEYTNLKGSCATNEVEYFNAQKKQFMDLQLSLERRQKTLIRLGEYLAKYQLAYLKTMDKKQLKALNMNNVAQSLGLSVSTISRAVKDKYFECNNRIISLKIMFMKSFKNNITAMKVTDTIERLINEEDKSHPLSDQDICDQLLLQGINISRRAVTKYRTKMNIQNSYWRKLNDCNK*
>KMMMAOFL_00810 group_2565
MDERECARIMGFPDSFKLNPNMNQAYKQLGNSVVVDVLQLITQQISDALNHKYSGTNQLEMV*
>KMMMAOFL_00819 group_3605
LNFSPVTEETFWATIIILLKLPNNEIAKFMRAWKNSNAMEHCVYDIVTFFDLLSYRIPSNYELFSTNLDTIMQTLDLSNILGQPVNSQAIIDRYEALPLKNESELVIDGHYLLKKGIPAGPRIGELLIEIKKAILERKLENNISAIDVFLNNK*
>KMMMAOFL_00820 group_3604
MNNKSFMVLVFKIDLIMDFEKFVFELFGKKFMNIYHFLSKTNSYYLILPNLALNLVKFNSEYERKSIMNITELPNVFKAALPILNKINKVGYEAYFVGGCVRDLLLNRHIHDIDIATSAYPEEIKQIFEKTIDTGIKHGTVTVLYEGQSYEITTFRTESGYQDYRRPDKVTFVQNLSEDLKRRDFTINALAMDAEGKIIDHFYGLNDLVVHNIKAVGKAENRFHEDALRMMRAVRFMSQLGFELDLDTKKAIFDNHELLSKISIERIRDEFVKMGVGKSSKRAFEVFLDTELYNEXXXXFFLN*
>KMMMAOFL_00823 group_2075
MIRPLCFNFPRETYNYTTRVNKEFMLGDSLLIAPITNGRENHDGLSIKDNIYLPDDRTVWIDPFTGKKFPGGLSYDQLTFSSWHLPVFIKQGSIIPNNLRDANIFPCNQETAILYDDDGISRQYQNEQFATTKIDSSLQNKTLVISIAATQGDFDKLDLQQPTYLTIFTDNHPQNIIAKRNNEVINLVETNDIDTLDDQTSGFSYIANFNLWPEFSEYTQSNHNIIRIKLVSQNIKQDHFELTINNFTYCNDVQMHAITDSALIIPKDFEIMPKSVTSKSMTVHWSNIPTPINDHLTADIELNGIIHTNISGNIFTLHELQSNTKYRLRIRNRYLNKVSEWSENITGKTNPDPLEYAVKDIKISANLESTLEMPLESLIDFCPASEWLSKEKITTNNPLVLIINFDQIYKLSRMVYIPRSRDHKGHVLKIRIAISKDGLNYSEWSEPYDWNDDAKNKVIGLRDVVAKSIKLQITDAVDDVVSGKELLFFKAK*
>KMMMAOFL_00828 group_537
MDIYDFTPVQYPADDLDAAWLTTHFDFHSIHDNILKFDILGHDDPTMIRMLQDLSGVDPLTIPPCDPGVMSLFSGTDILGVTPEQIGVNTGTLGVPEFGTKFVRGMLEETKPTTFSELLQISGLSHGTDVWLGNAEDLINKGICKLKNVIGCRDNIMTDLIHWDVPPEVAFSTMESVRHGKGISDENMAILSKNKNIPDWYIQSCLKIKYMFPKAHATAYILMALRIAWFKVYYPVIYYTSYLSVRADLFDIVAMSHGKNTVKAAMKKIRDQGNNASTKDKTLLTVLEIANECLERGININMVDIEKSDALNFKILDEHNILAPFNTVPGLGDNVAKQIVAARDEQPFLSKEDLSIRGKVSQTIMEYFENNGVXXXXXXXXTIKGKFLIYK*
>KMMMAOFL_00829 group_1443
LRDCFESSFQPVATSELVKMYDDELNLNDLTLDTYRQMVKVGPFGTDNPEPVFSITNPHISKLIKIGQNKNHIKMCVSNFSNELDLIGFDRGYLDMNILPYVHMIMVTLGINKWNNKAKLQGIISDFIFAAPPSLTSVRIVDLRNENYIMGFADRYLLFDKNSIEIANNIDNISSDKIILAADYMQNNESVVFLDTPTSKEQXXXXNDFNKIYLRFLIDPYPISKLPDRELFESIFNYIVNHPNLSLSDYKLVATYLGINYDCIKFVLRVFWELNWIDYDVKNELIKAITSPKVTKITDSKYFQAISQRLTFTDMLKNMSSDSLLKYIKDHNSNL*
>KMMMAOFL_00834 group_24800
MKYVAYLNGSFLAVDFFIDLAACGKNFVKTNFLAITLSTVLLTSFNKSG*
>KMMMAOFL_00836 group_1236
MTGHIPSNLIDEVRSAVNIVDIISQYVSLTKKGKDYVGLCPFHQEKTPSFTVSALVVARAVTYLNF*
>KMMMAOFL_00838 group_3497
MLPFRLSNGICSLNEGVERLVLSCDMEITPTGERINYSIHPSVMKSHGRLTYSKVNRALAGDHLDELEEKYRTLRPMLVEMAKLHDILYQKRHKRGAIDFEEPEAKIIVDKMGKPIDIVLHERGIAEKMVESFMLLANETVAEEYFRRHVPFLYRVHETPDEEKIKTFFEFVSAFGLNVKADPHDVKPSDLQQIVTKTAGTTEEAVVQMMMLRSLRQAHYSAEPLGHFGLAAQYYTHFTSPIRRYSDLIVHRMIHEYGVGKPATELQKHFQGKLDEIAEQTSVQERRSIDTERSVNDLKMTEYMANQVGEHFDAIISSVTSFGMFIQLPNTVEGLIHISNLTDDFYRFDEKSLTLTGRGKHHQFKVGMPIKVKLINADVAQHQIDFEIYDPNTPKIKNNDHNQTKTPYRQRTSQNNRPYRKRNRQR*
>KMMMAOFL_00839 group_17623
MGELQDTLISGDTVYQMTNDSEEYLKSLQKKAEEQFKFKDVSYHIRYGSPKRIIAFDFIKDHNNDLVVMGATGMNAVERMLMGSVTEYVNRNALADVLIVKTDLNNEKIKK*
>KMMMAOFL_00843 group_10014
VKRXXXXVDTKISTISTGSIALDTALGVGGYPRGRIIEVYGPESSGKTTVALHAVAEVQKNGGTAAYIDAENAMDPAYAEALGVDIDSLILSQPNTGEEGLQIADTLISSGAIDILVVDSVAALVPRAEIEGEMGDAHVGLQARLMSQALRKLSGNISKTKTIAIFINQIREKVGVMFGNPETTPGGRALKFYSTIRLEVRKSEQIKQGSDPIGSRVKIKVVKNKVAPPFKVATVDIMYGIGISKSGELLDMAVDKDIVNKSGAWYSYGDDRIGQGRENAKQYLEEHPDIFREINDKVRQAYGIDNKESDEDSSEDTEQE*
>LFAKBAMG_00032 group_29165
VPAFKDESGNKTWFCKFNYTNWKGEKLTKKKRGFSTKKEALKWKLVF*
>LFAKBAMG_00186 group_29166
MSTTYSVIYSPQASLDLSELYKYIRFTLQVPKTAEKQVNHIRKTIRSLSTMPMRYTLVGWKPRCSNDVVSVNVSVS*
>LFAKBAMG_00225 group_318
MNDKMQMHRLIEQKRIEGADKKPRYGMRKLTIGTVSCLLGFASLLAFTTPNFSQAAESGNTGGGLIL*
>LFAKBAMG_00226 group_317
MKVNFSFDVDGSEIKEGDYFDLNLSNNLNLYGATSKKADIQTKLYVGNDLVAKGVYDVENHRMRYTFTKKASEYGHFSQSVMEPVFIDAKGVPTNNKNVAVEASIGNHKSQKEVEVTYDLQPQAGQDNLNSNGTANLFDIDESTGTYKETIYVNNKQREQNNTRILIENGGNDSFTTFDGQVVKSIEVYKVKDPSKLSGSMDLDMDNLEKVSPTQYDQKLKADKSGIEINLKNKGTKDVYVVRYNGKYDASKTANIKTTIIADPQNNPYETAKQFASVSTRRPDDESQRLLGSFYDTHIYQTVDKNGNLIRTDYVQDFKHFAEGRENEKYTTEQIPVDGYTLKKAVAANKANCNQDGSPATGNFTAQVTKAVTYYYTKQNDKGFFKAIHVYQTVDDDGNILSTDAIESGNLQSGYDNQQYTGDIKGRDGYTFTHVDDVDGITKKDQQVTGNFEIDKTKKATFYYQKVVQKGHFKEVHVYITKDKNTGKVTSIETVEGNEKSGLADEQYTTQKKDREGFTLTKVEGKGGHPKFDNEGKKTSANYIVGERQVVQYTYEREVATGTFKETHIYITKDEDGKELARDVITTEPQRGNETEEYTTEKKDKEGYTFVKAENPVGDPKFSPNGEQTKGKFVGDKDLAITYVYEKKVKKEVVPEPKKGTFKETHIYRVKYKDGKVISESTSEKIVTGTEKETYTTGKVDKEGFTFVKAQDPKEQPTYSEDGSSKTGNFKADKEQAITYVYEKEVEKPAPDPEPKKGSFKETHIYRVVDEEGKTVSENSTEKIVSGNENTEYTTSKVEKDGFKFVKAQDPKENPSYSETGDSTKGKFVGDKTQEITYVYEKKVNKPAPKPEDKKGTFKETHIYRVKYKDGTVVSESSSERLVSGTEKEKYTTGKVLRDGFTFVKTQDAKEDPTYSKDGLSTQGNFKAEKDQAITYVYEKVIEKPAPEPEAKKGTFKEIHVYKVVDEDGKVISESSSERVVSGTEKETYTTEKKEKDDFKFVKTQDAKEDPTYSQEGNSKTGNFKAEKEQSITYVYEKKVKKEVPTEPQKGTFKEIHKYITKDYYGNVIGSNEVEKVFTGSEKEKYTTEKKEKDDFKFIEAKDPKESPSYSDKGDRTEGNFVKGKDQEITYVYERKVAPQPKRGTFKETHIYIIKDEKGNIIDTNNTEKMLIGNENEEYTTEKIDKKGYTFVKTQDPVENPNYSDKGASTKGKFVGDKEQAITYVYEKTVKNPAPTPEPKKGSFKETHIYRVVDEDGKVISESTSERVVSGTEKEEYTTGKVDKEGYTFKNTQDAQENPKYSDKGEPTKGKFVGDKTQAITYVYEKKVAKPAPAPEPKKGSFKETHIYRVVDEDGKVISESTSERVVSGTEKEEYTTGKVDKEGYTFKNTQDAKENPKYSEKGEPTKGKFVGDKTQAITYVYEKKVAKPAPAPEPKSGSFKEIHIYVTKDEDGNIVKTEQSENKVKGHDGDEYTTEKNEKDGFKFVKTQDPKDNPTYSPDGKSTTGKIVGNKDQSVTYVYEKVVKKEQPAPTPEPKKGSFKEIHIYVTKDEDGNIVKTEQSENKVKGHDGDEYTTEKNEKDGFKFVKTQDPKDNPTYSPEGKSTTGKIVGNKDQSITYVYEKVVKKEKPTPCPVCPTPKPEPKSGSFKEIHIYVTKDEDGNIVKTEQSENKIKGHDGDEYTTEKKEKDGFKFVKTQDPKDNPTYSTDGKSTTGKIVGNKDQSITYVYEKVVKKEKPTPCPVCPTPKPEPKPQPQPEPKPEPKPEPKPEPKPEPQPEPQPEPKPEPKPQPKPQPKPEPKPEPKKLPQSGSSEEGYALGMAMLGLSGLMTIVDIKRKNEK*
>LFAKBAMG_00230 group_22169
MVTSTSLAFIPGTVTVTFLVTIPGLVKSGLPSFQTNLVSLGYLSLPFTPDLGSTEPLTLVLIVPPLGAGNTFTVTSTVAGV*
>LFAKBAMG_00332 group_18590
VLNLVDISNWQGSAGFNPSTVSTDGYIVKATEGTSYTDPYLKDFADKTLASGRVLGLYHFATGYNWKAEADYFLSRVGNYIGKAVLILDFESSAVTTGGVQFATNWLNYVKEKTGSTPMFYTYLGVENSLNWSSLSKQYPLWLAQYNNYNTVNGFQPRSLYGSLKYWAKMTCFQYTSSGRLIGYNGNLDLNVFYGTKEDWCKKAGNFDGVNEEMAWHPEVKWNQLGMFRINRANGINLYTSSDLAIVTQEDGHDAVRKYGDFVIWQAKGGAVKLGTDVQWASQADGLTKINPLAVNDRARAICKITTDDAYTQNEPDWKTGGIKHLPKGSTWQVFGRVDKYLIVGGEKDGKYINGDKAVIVL*
>LFAKBAMG_00333 group_22171
MDWLINNLPAIILVVGFIAGYYNYLKNHDPALAQKIKAIGELANYAVSLQATKDYSNKEKQAEATKAVMEQAKAVGIKVTEATAKGAVEQAVAKQKEEVPKATIAENKTVDKVPEKKEGKEEAELTSLDDLKVK*
>LFAKBAMG_00334 group_29168
MNKPSLQVMNYIALVQSSVISIDEVPAYLKADVEKWLTFFKTGTVVGGENHGLAN*
>LFAKBAMG_00335 group_29170
MDLDTLVSKILPFLSTIILAFIGYYQAKAKTKSDKEKDEYDRLIAENNRTKSDLEYYRKRWRTAEDELDQLKHKVDVRSGTSIISNTNLKSERKDKNE*
>LFAKBAMG_00336 group_29172
MLKLLHRLKANTLHNILGFDLILTGYTLVTADNFFFYPPYPPQILYVLNSDWIGYFGIVIGLCMMLWSEKDSYKVGRRINSISVNTFLVVSAITFFGFLASIEAMHFLFANGGPLMLTNLIADIAMLWLAFYVAKNSNTRY*
>LFAKBAMG_00337 group_29173
MLDFATYYENSFKVFYSLGVATKEVVASQVKIGLLSKEAYKRIVGEDYVEVTTPAQG*
>LFAKBAMG_00338 group_22172
MTEEKQTVVEEAIESNKAKGLNVYYISTNEHPCQVILTPDYYEHDDYPVVVTAPPADIKNGKYNWSTLKWVETDGSEVAARLIQTEASVKTLTTQVGQLSEASTADKAKNDKLNQALDTISKQQMQTSMMLGQLMQKLATPSSVPAQGATEAKNEEQTQA*
>LFAKBAMG_00339 group_24802
MIASNDKLYLGTDLIYPATPQPYKVGQEFSLRWANYVKDGQANEYLYMLENFDFYRLVATQNLGQSYSLEFNDGHGYSKNYKLLNIVEEISQCLVLGKRFTASINQKSVQVAKNISNFEYFSPKVITDTAVPLFFYSGGIERNTAFRIISA*
>LFAKBAMG_00340 group_22174
MTETKKLTLPLLELDLQKTTIFVTRPFRLTQGDKGYYQPFHLSVGFQPYDVTADTLCFSALKPDGQFIEVENEPERFSYDMGTWYFQIPEALAQAVGTITGFFYIKQGDSVVASTTKFAYEITARFGDDEASNSYVTMLEDIKSKLSQELEGVRANANQFQQFVNRSDSDLTATIQDLKRRTDSWLSSKTSEVDGQIQSRTVALDALQRQWNQKYNELVSQFNNQLTAQQSSWSAQLGTQQSKWQAQFDSQNQQFITQKSRIDSDYQAQLASLKSSWDEKFHTAITGYSSSFDSFKQELSQKIDTAKQLLDNISDTKVPELQARLDDINSKVRDVDFNSFVKSVNGVSAVNGNVSLDLYSKSEIDSKISEAGKVKTVQGQQPDNNGNVQLQNVRVALGFNPTTGDAQTAMGTYGNYQPVDRSAIVNLVKTGLPGVYAKKTDLDSLGKVKTVNGSGPDGSGNVTVAVPDVSSQIDSAIQKIHWKYEEAYGSTSTSIKDVNISVTKDDSGNYIIDGKQPAWTARNVTALRTTVDSMNGQISALQTQISALQTQMQTTAHIQTLTQAEYDALATKDDNTIYHIRG*
>LFAKBAMG_00341 group_29175
MLFNNQIEANDVINELTASLALKEKEIAVLKLQLLNYQKKGAEFEQWLKTTAPNLLSTYRKEKTK*
>LFAKBAMG_00342 group_15733
MRLLLFDNHEQCFAVVTRAISATISQEINVFDELSVEVPKTATNVKNLERAMYIGVPIKQDNRYQLFKMEKPETGDSSITVTAIEAASDDLSVQGYIDDRRFVDKAISAVIPAIFEGSTWEFKNYVPDNDLENINFYKISRKEAISKLISTYGVEVQFFYKVEGNRIIQKLCEIHKQIGSERSIRIVEGKNATSIKYTVNQTELYTAAIGRGAGVATTDDSGDATGGYSRKIEFDDVVWSKRAGNPVDKPAGQNYVEIPEATQKYGWLDKAGNRQPRLAIFDFDNEQDKAKLLQKTYDKLQKLAGPQVLVETTVAKLGKLPMLGDGVTVVAYHPHKFVVHSRVIKRKIDLIDEAYSNLEIGTSNIERQAEREKTIQTDIHTSKAETDKNFSELNQKTDDFYKNLETKINETADEQTRRAQEAIKRVEDDVKEKVESTRAEIDQYINQNSNGPIELIDTNGNFIQGVGKIKEIRSEDGSFVLNSSGFNFGGRLLGGKGKLYADDIVGREITGYTVTGAHIIGGTIDGVTIDGANFIRSTVGGTAVLSGEHGFSHNGDTALGNGMLRLGNQWLDETMLAAIKEKCGV*
>LFAKBAMG_00343 group_20169
MKQYEFHDLDVNTRGDPSWLPPEAMYIRHSNGTAQPIEDLIDGYQTLTVTGRELLPYTVNSVEVSGMDGKVFREANYPSREIVVKYQLLSKDEIEFRAKFERLNYLLKNKEFNFFFYDDPLFEYQGTVSAGDTPDAGKLNVVSSFTITCSSPFKRLIHPTVYNFTDSFLFTEPIYWATEPDSIEITMKQATTNIVISNGTQTIKVVGSFEAGDKLLFTFGDNPDIQLNGQSNWGMLDLLSDYENFTLERGETLNVSPPSSVILKIRRKSL*
>LFAKBAMG_00373 group_29179
MEKSQFVKENAGALISDYLNNHGVKKGWVANQLGINRSYFSQQLNGTNRAKINAELAMRIADLLGLPRDYFLN*
>LFAKBAMG_00374 group_29181
MNEFGNRLKDLRESKRWTKVYVADQLNLPTSTYANYEYGTREPNLELSSKIAALFGVSTDYLLTGKKNAPIDLKKTDVLSYDGKPVSDEDLAIIRAILERNK*
>LFAKBAMG_00375 group_24806
MIGQTIKNLRKSKKMSQTELATILHVSQQTITAWETGKAEPSSSAISSLADYFNVTTDYLLKGKTQTPIDLKKADVLSYDGKPVSDEDLAIIRAILEKNK*
>LFAKBAMG_00376 group_20083
LDYDLALRKVLNKGFSYGVGFILESLRADFVSRCIPSQRKIILNTNTDPNKIPFIAGHELGHYVNGDNGICYYTPSSTLQAEAQADNYSVNLMYEIAEEQEIYFSNPIEFANAFSIPSNRLEAVNKLAHKHKSIFYIE*
>LFAKBAMG_00377 group_20171
MTNKELSKNLVDKSIEAFLMGLEIYNKPTIKYRVEGFSFFICNAWELLLKATLLDKGISIYYKDSIDRTISLNEAIKKIYTDKHTRIRLNLEKIVELRNISTHFITEDYEAKYAPLFQACVLNFTNELTRFQKRDITKYIPQNFLTISAHYEPLSNDEAKVKYSPEIAQKFIQQANEIDVLKQTYDSDKFAINIKQNLYITKDKSKADFTIKLDQNSENKVEIVKELKDPSNTHKYSYKNVILAVNERLAKKHIKYDYDKLFNSYVLNLFIDFYNIKSNKKYAYKHVIGNQNSFTYSQQLVDFIIGEIKKDPQHIVESLKNKK*
>LFAKBAMG_00436 group_17124
MEDLNVYNVTAKILRKIDQTKDTSSTRALLANIRNSINKSSSNSLDALAFVFNNMPEEYIGFGKELNDYEQAILTAIQMYALHQQSNEKSVLKIEYNEGENLGDALSTLRGPDNKSIDRRFNAMILSSNFLQLQNNLRQFIKLLKAKSDAKVDYAGVAYDLFWFLKNQKDRVKIKWSRSYYKFRKTNDKGEN*
>LFAKBAMG_00437 group_2089
MSDYNLIDEPWISVVVDYKGTTKLVGLKEFFEHAHEYIALAGDMPTQDFAVMRFLLAILHTVFSRYDAHGEPYEMIELNDRMQQIEKVDLEDEEDYEDALMETWKDLWNAKKFPEIVVKYLDAWHDRFYLFDDKYPFYQVTEDIFKEATIYNNQKSVVEDVGKISFKTINRLISESNEKVSIFSMKNSDKNKLTTAQLTRWIIHYMGYSTTSDKYKFKAFHEITDIEKYDAPAGWLYTIGGLNYKVDNLFETLLLNFIIAHPEERYRYNIQRPSWEFTPSENTEFYLNKNGSSIDNLARLYTDYGRAIKIVNIYDGCLESVQLPILDKKYNLLECMTIWDKQKNAFNFSKRKTYESLWRNFGMIYCKSDDYQIPGIVDWIRKVSTLIDVDNIRLVVQVLVSDQTASNKIKSEIYDELYLNLKIIGDDVESGWIFRIKNIVDNTKNFLERYYKNFISDLMQLCNNDKLCNNDKKTRDQRDQRICQYMANIYYKIDKPFNDWLHSIKLDENKDEKEKQWLGILKSIILDEINKIYNSLGNKFYIGREIKRGKKSEYINIAIIYNNLRSNINKKL*
>LFAKBAMG_00545 group_20176
MKIKSKLNISLIQKDNVIVKVQVIIHILFILLGQCRIILSIKNIVYLLQHGMMLIIQEQPNYTLKFYRSVTNIRIYYKVRHKQSRSKKLFQILRALSQPRESNYQIVLSMLMKELVSIIPILKSRMLSLS*
>JHEFCIAG_00100 group_8410
MSSFSDLVYVYFEDLRAATGLDIDDEGNFYDPLSKDLDNDGIPDRYDNDFKDSDYFESTYDVEDNLHSKEKTDTIGSSFRC*
>JHEFCIAG_00101 group_6020
LKDCVFCNIISKNLKSNIIHENKGAIVIMSDNPEVEGHMLVFAKKHFPTLELSDQSSWYYIGEILNELGKRLRSKGYDGYNLLSANGVAAGQSVKHFHFHVIPRKKNDGINAWPNFKTKPNNTSDFFEKVKF*
>MADJINGO_00110 group_15740
MRYSYAFKRKCVEMYYQGLYPDTPDGICGKEFRRTIRKWVRIEESCGPEALKHKAQNKVWSPEDKYALVVRVLSGESNKSVAITSGINEGMLYQWVRKYKIYGYNGLISKPKDRKSKDPDMKKIGTQEPKKLNESEYEELIRLRAEITYIKAESEVIKKEIALREEKEAARLKAKKQQSSKNSVKKDTH*
>MADJINGO_00111 group_1511
MRMARSTYYLEINKADVVANRNQELLAEITEIFEQHKHRYGVRRVHRELINRGYRINHKRVQRLMHEAGLFGKRPKKKYHSYKGEVGKVADNIIDRDFSTTAPLQKWTTDVSQFNFSWGKCYISPVLDMNTNEIISYDLSTSPNLEQVSRMLDRAFEKFPSVEGLIFHSDQGWQYQHAYFRNTLKERGIIQSMSRKGNCYDNCIMETFFGRLKNEMYYGYEKDYSSFEEFSKAVEEYIDYYNNKRIQAKTKWMPPVQYRIAYMCLA*
>MADJINGO_00112 group_24820
MAVSYKKLLHRMIEENISNQDLMRMSNISANIITKLRTGQYISLEKIESICTALHCTPDDILEFIAEDEK*
>MADJINGO_00114 group_22203
MGLSRYKLGELIELVTETNSDLKYQENDVRGMTITKEIIPTKANVKNTDLSKFLVVHPNEFIFNPRTHGKKIGFGYNNSNKAFLISWNNIAFSLSEYGRKLALPKYLFLHFNRSEWDRAACFSSWGSSTEVFSWNALCDMDIDLPPLAIQQKYVDVYNAMVANQKAYERGLEDLKLTCDAYIEDLRRRIPCEAIGPYIERHDVRNGQNGTKNVMGVSTTKEFREPTSKVNRNDLANYKVVKPRQISFVQTTHNEKVFCNAFNNTDKDIVVTSVNEVFSTNENKLLPEYLVMFFNRTEFDRYARYHSWGSARETFTWDDLIKVEIPIADINIQKSIVDIYTVYKERKSINEKLKAQIKAICPILIKGSIEEGRNTKEA*
>MADJINGO_00115 group_24821
MAKEYNGHYCESEYEYAFIGFLEAEGWNYIAGNNINRNDKREVLIADDFKKFIAKTNPELTEDEVTQIFDTVRLVGAESDFATLHKVYGWMVDGIQFTPQNGLAKMVALIDFENPDNNIFRVVNQLTVEYTNNGQKENRRPDVLLYVNGMPLCVIELKNPADSRATVYDAWKQITIRYWRDIPHLLHYCPLACISDGVKTRLGTVRTPYEHFYSWRRVNDDDKVSTLPFAETETMVKGVYSPVRFLEIFRDYIYFQDSDYDSAEVEIVCRYPQFFAAKLLKQSIVNSIVTRNGKGGTYFGATGCGKTYTMAFLARQLALRCSDIPQVGSPTIILIVDREELQKQGAKLFTKSKEFLNLGEVSVVQSRAQLRQELGARQSGGFYICTIQKFCDREDDKIGLINDRQNIICFSDEAHRTQLEHSKKIQFSKDADENMKAMLSKPYAKVLKEAFPHATFVGFTGTPIAETYQTFGDEIDRYTMDQAVADGITVSIKYHPRIAKVLLDKNKVKEIEDYYKKCADDGATYDDIETSKRAMSSMEVILAEPSRLERLATDIHDHYISSCDSDPDRIQKAMIVCSSRKIAYSLLLKFKDKYPEWFKEKKTPDGVVATDEELKELKPMPFMAMVSSVGSNDETEMYNYLGGVKNDKRSEDLDAAFKQDKSNFHIVIVVDMWITGFDVPSLTYLYNDKPLKKHLLIQTISRVNRKYPGKDYGMVIDYIGIRDNMREAMKIYGGDISVAPTSDDVEQATSVFREELEILKTLFTDYDLAPFLNPECDPVERYKLLSQAAEYVFKSIQTLQTEENGKINQVSFRTYFLNNVKRMRSAFDICQPSGNLGKEESALAQCFMAIAGFVRKMSGTSDVDADTMNRAVSKMVEEALKYNKVENVLESGEEEDIFSPEYFEKLSNVKMPATKLELLIKMLRKQIQEYGKVNQLAAKTFQEMLEKTIDEYHERRKHLTDEEIGVTQEVASENIIKAATEQALVILRWMNENRESFRKIGLTFEEKAFYDILIALRDQYKFEYGTDKEVNGVVVNDKCKSLAKKVKEIIDTESSFVDWLNNQNVRDQLKLKIKICLVKNDYPPQYSPEVFTKVMEQVENFEEYSETTPESKVVPFNYSATTQRPMMVAEDSAPYGRKKDGE*
>MADJINGO_00116 group_24822
MAERKMVNNMGSIVLELQNEIVSSNCDVVNILRKAHLIASKLKLADFDQWIQHELNGYPDRESCPEYRKVCGSLKAFNPYHGWISTLMQDNELEKMICERKLTDSISEVISLCQSSENVLISEFSGEQFAFFNKMFNSPLPMKYALHIPTTAVKDIEEKVKNTILEWTLKLESEGIVGENMVFSETEKESAVNMPQTVNNYYGNTSVINSPSDNVQIVSGSENTVTFSYDKVKDVVDAVEKSISESDLSKEDMETATELLADIKLKIEEEKKPDILKSALIGLKDFLINTGANVAAGLIQAKMNGLF*
>MADJINGO_00237 group_24823
VCVGNKDKDGLKLFEKINGYLSGYYEPISQSESEMLARMVSSIQNGLLKSKLQQDIIVYRKEYYVKDLEKPINKLLSTSVTTRGVLTGKPNVAIIVPKGTLGAYIELLSQGKFKSQREFLFNTGLELEKLEYDGLYIVKRKR*
>MADJINGO_00270 group_24824
MANRNAVHEFEVELADYQIEKLVDEGIYIKMSFGIKQSGLIFIPNYQLDIIEEENQKKYKVYIRETISYFVYNKEHSDKNQYIKGQTLIR*
>MADJINGO_00271 group_24825
MSFQSAYSLELKQYVTPKEAFDFSCSPIGTPNHLTNAKMFQCGEKCSFKLTLANFNNLGFNKTPYFTPGARNQRHDPNNCQRMIEHYQQREQEVTSENHIYFYREKNKLIIDLDLIKGVLATVTKPRQKDEANLSSEPNRAELHHQSSHSSCTDKDNKTFRSHVKQLRDLVNYFLKYQSGEKYTFYDKHKIEIQLEKHFVNLKEANQRGINLEEVNIYYDTATVKSIDNKENPEKSYFLVRFHSRCTIGDVSNYPSILINKNAASHHGVKEKLKILEKAAKDKQPLKLFYFGKFIKHSSKKYINPDVSYEDILEYLVIS*
>MADJINGO_00274 group_29200
LLDEPSANLDYDSTLMPKKLILHWKKQGKTIVVAVHRIAYLWDIMNRLVVMQQGEIVEDIKSKQKNTLNDLDLQKMGLRTRLMESPMQIKIPSVTQDDQIIALKDFNFAYHGVKKKIVKSLAIVRNQITAIVGKNGAGKTSFLNWF*
>MADJINGO_00275 group_16562
MVMQNTGNQLFTESVLDEVFISLPKHSKNKNDVAMNILRQFDLDFLAHRHPHSLSCRQKQRLAIACTLATGREILALDEPTAD*
>MADJINGO_00417 group_34427
MKLSVSGKIIKEISEKIPSTTYAIVELIKNAYEAMASFIEINIYDNKIEIIDDGSGMNLIDIKDLLIVSHSNKEYGVIKNGRIISGEKGLGFFSVFKFGGHISVETSNQGSDYKFILDMNEIEKLKDIQDSDIDIIHSKSIDLNKHGTKIVIDNLDIETIKIFKKLLDNPSNFLKLKYAIRDDTFEIRINKHYKNSSKISLDINNSEVSDKIIAKSYFDSNSNKTNTGFFYRIAINDEWYDLDIDKKYNDLLLDDNFEIKFDIDYYKFNSGGIKKVSCYYKDQNLKKISPLIYFNNVYFPNEMYDVEINASRNNKNVIRQQTGIININLFKKGILDFNSDRTIIIESKNEILLKEFLDFISSSSQIKIKEIEDLKKHKKPNIKKINMMKEESLADKGVDDTNIKEIYFEDSLVKLFDSKKLGSWKIYHKNGDITNIDVVDYPDAKMRFLVNTIEVGKEYNINDIIEVFDCKGTKKIKTYSISINPTKKVSYNKSNESFIVMSPTNVEFDIKFSDKISNKEFNFKQTLICIDNKKVDIKTIKTGFIYSLISIKDTSILDEDLSNFIYEFNKSYNDNSYKLLRLASLRTLLEVITCDILDKLEKHKSEYLKENIKKIFSDSIIKQNLFSKINDSRDKKSLKSIYDLYKQSLISGSWVDKYNLSTHGLTRIVHEEFYINDQPIFNLLYSYLLFVSSI*
>MADJINGO_00418 group_29201
MNKIAEEINKYPQDYWDFKGITKSGIHNIGKYPATMVPDMQYQLLSVISKHLNNKNISLLDPFCGSGTTLVIAQELGINSVGIDINPYATLLSFVKTHQYNRADVCDAISTIKNNLEQESNFPIYDFVNIKKWFRDDIIKSLSQIRHCILLEKNQDIRKFFWICLSEVIFKFSNDRTSTFKLHVLPKEKIDLIEDRCIEYFIKIVNDNSAHLNYSNITSSNIICGDSNSTMKYKLKDEFNIICTSPPYGDNPTTVTYGQSSILFLKWIDNVDLSCSQELLKKYTTIDKISIGGEKRNIINTKNIKSLNEFLNKISLKKQSKVINFFEDYYVVLKSMRQCLSKNGYLIMTVGNRSVDAVRQPLDNITIEILEGLGLKMVSKFNRNILYKNSPLKLSLLKDKKTIKTIQKETIIIFTK*
>MADJINGO_00419 group_18576
MSKKSNNQGRAYEFAYLNTLHEEISKYRVSKIKKNSSYEAAERAWNTLEESEKDMYKVSALAGTNKILELEPFILDDGDDELELKIQTDDKGKDGDVRDVLIIRKDIEWEIGLSVKHNNFAVKHSRLSKGLDFGEKWYGIKCSDKYWEDIKPIFDYLENEKTKESSWRDLPSKEDNVYLPLLNAFKDEIDRQNNAYGKDIPKLMVEYLLGEFDFYKVIGIDSRQMTQVQSYNLRGNLNKEGNVRKRSVKLPRVSLPTRIVSLEFSPGSKNTLELYLDGGWQFSFRIHNASTKVETSLKFDIQIIGMPTTIISIDCKWK*
>MADJINGO_00422 group_29202
MATGTQMVLEVKKNTLNNSSKWFTLGQKIRP*
>MADJINGO_00446 group_6989
LKKDYTSVKLIWITILNLIITIAEIIGGIACGSLALLSDALHNLSDTGAIILSFIAHRISRKNKSNTKTFGYDRAEIIAAFANGITLIAICIVLFVEALLNLKNPEPIKGNMMLIVSIIGLMANILSMFAVHNDTKKNINIKSTFVHMLSDALSSVVVVIAALIIKFWNWRWIDPVLTILVSIFILIEALKITYKAANILMESNPCIDLEQVKQRILKINEIEHVHHVHLWQYSDKLIMMDAHINVSADMKIEDLENIYVKVGQELLPLGINHITLQAERNRGLNNNMISNNNLD*
>MADJINGO_00714 group_174
VKNGDLYITLEGKEPINVGHVQGVKGTDGKTPTIEVGEKENGTTKITIHSFDAQGQPTEKTVEVKDGLTYAPVVGEKGADGTTTIKFYPVDPKTGKPDTSKPAQGGEVKVKDGAAGKDGKSITKAEIDKNGHLIVTIGEGADAKTVDAGQAKGADGKTPHIKVSDKVNGETTITIDGYNDDGTAYHKEVKVSDGITYAPVATKGEDGVTTIKFYPVDPKTGKPDKTKQPVGSDVQVKDGVNGKDGKSVTNAYVDANGHLMITIEGQANPIDAGLVKGLSAKVDIKRNEENTGVDITVTQEKWDNNGNLTKETTTNTVYDGVGPKIEVAEQGNSHIITITDQIRDREGIKDKPNAKPQVIEVKDGKDGETPTITKGEGKDENGHVFTTVTFTTSKGSTTVVIPNGKDGRDGKDCQGTCGICDNRDFKPVKFDARYEDGADLGRIQLRFIPVELGDQPSNVTAAVKHTRSRRSLGYQEVANSGLLNLMATSVLVGSDREAVDSPAEDKTVQGPIANTYKVEGLLDGMVFNPEDATITGKAKITDWKDGETKRRVPIRVTVYNSDGSTKVAESDIVVTRTITSKPSVQGTSTPDTSIPNPGKSMSYVGVVPGTRPYYTLKMIGRPLPKGIKFDSTTGTFTGTAKVDDWQDGEVSRIYPFVVTVVNCDGKQYKAEDSITIYRKINPEPTPVPEPAPVPEPTPVPEPTQVPEKPVSTDKTPTSGKEKLPQTGETSDIASLVAALCLAAGLVVLPKKKEQD*
>MADJINGO_00778 fhs_1
MTYYKIKNVVRYCILLATDAVVVVATVRALKHHGKGGRVEAVKTGFSNLYHHIQTMKQYGVPVFVAINRFTEDTEEELHTVQALCQELGVSCHIKDSKNKNCIKRSFQ*
>MADJINGO_00873 group_1571
VLLTKSISFHVSATINVTVGDFSKNVWANVDTLKANLDGLLSTAIIRGDNLRELIKYLKPLVKETVLNKRYAAERIARTESARVQYKA*
>MADJINGO_00874 group_1572
LPPNKVVQTLREESRKWIRKLTTEEKRAITKYTYNGKDKDGLRLFEKINGYLGGYYQPISQSEGEMLDYMVSNIQNGLFKNNLQRDIIVYRKDYHVKDLNKPIDKLLSTSVTTKGVIGGVPNVAIIIPKGTSGAYIELLSHIDYKKQREFLSNSGLNFDKISDDRGLLIYKVRGESNETK*
>MADJINGO_00875 group_11198
MKLSKKEIEEAYLARLESETRQPETEEQRKLAKERRARINKLSYEGLRKQGFYEEAERLGGK*
>MADJINGO_00879 group_29204
MAKNGPKGGGRKGAVCSRSQVKNNLYTKRNTQTGKFMDVKTTGGNFKGVRIEK*
>ICJKDHFG_00228 group_22204
MGLSRYKLGELIELVTETNSDLKYQENDVRGMTITKEIIPTKANVKNTDLSKFLVVHPNEFIFNPRTHGKKIGFGYNNSNKAFLISWNNIAFSLSEYGRKLALPKYLFLHFNRSEWDRAACFSSWGSSTEVFSWNALCDMDIDLPPLAIQQKYVDVYNAMVANQKAYERGLEDLKLTCDAYIEDLRRRIPCEAIGPYIERHDVRNGQNGTKNVMGVSTTKEFREPTSKVNRNDLANYKVVKPRQISFVQTTHNEKVFCNAFNNTDKDIVVTSVNEVFSTNENKLLPEYLVMFFNRTEFDRYARYHSWGSARETFTWDDLIKVEIPIADINIQKSIVDIYTVYKERKSINEKLKAQIKAICPILIKGSIEEGRNTKEA*
>ICJKDHFG_00233 group_15729
MMISMGNLSQEKRKRMIAFLKKIKEEHKDDDETLIALDEIENELNSKKYGLVW*
>ICJKDHFG_00234 group_9268
MQDNIPVFTEVKEREIKAKDENSYNFLLEGDNLHSLKLLEKTHAGKIDVIYIDPPYNTGNKDFIYDDSFVDKTDGYSHSKWLSFMSERLEIAKLLLSEEGVIFISIDDHEQAQLKLLCDSVFGADNFIAESIDASNSSKNNSNYIAVNHEYLLCYAKNISGVKKGWLVKKNQIDEFERRAKTLLNMNLSPEKIHNELLQLVKYPCFYDFDHYTYVDQHGVYGTFEPGGVKNGNFDTEILHPITGKPCVKPSGGWRYSEATLQELVKKDGINFGKDETVIPRIKRYLHDYPMQVPKSTLFFDSQATTKWLKRENIAFDFPKSIDYIKHILSYTQDNSATVFDFFVGFRVIIMTQANSQVNIRVLELLPKFKIKKMNRWCAV*
>ICJKDHFG_00240 group_2980
VGNCKDIQPYVDEKFQNNILLTQTERLTMNGRSANPKYARNKNVLVIGGSGSGKTRFYVKPNLMQMHSSHCVTDPKGTIVIECGKMLEDNGYEIKILNAINFKKIMKYNPFAYLRSEKDILKLVQTIIANTKGEGEKAGEDFWVKAKKLYYTALIGYIFYEAPREEKNFAVKQYKKYKLAAGKTAKSILVSCGARLAPFDIQELRDLMKEDELELDTLGDRKTALFVIISDTDDTFNFVISIMYSQLFNLLCDKEDDEYGGRLPVHVRCLLDEFANIGLIPKFEKLIATIRSREISASIILQAQSQLKAIYKDNADTL*
>ICJKDHFG_00242 group_24826
MDKRVMIVNGVDKYPVDYFYLNNLDIIPKFRILYIGQAFG*
>ICJKDHFG_00243 group_22206
LSRNKIECKLCHKLFDFDKMSEEHYPARSVGNEDIVLLDIVKMIDFFQTAGMKKIEKRYLQGESIGQISDDIFDNELSLPLYPNGRTARTLCRKCNTFLGKYDEAYLKFFSINGEPKIVKGFNKITKLKIIKSIFGKFLSLPETIDEKFDFLDFLDFLNDEYALEYRGKWKIYFVKRDFSSDIMGMRDIDTGKLEFNEGVVYELSDDKFIFNLMNFEKHSCYDMTDLFDILSKNYKLVTGTGTNGGYHAQVLISRLFKEIY*
>ICJKDHFG_00263 group_24827
VVGSASLVNFVKSSLAAFKVVLSALSFNKAAASTSFTLTKAILTCASVASALVAFSFLLMTSSAVVFAAVKSAWIYP*
>ICJKDHFG_00264 group_75
MGYNTNWEHVALPISGTDFNIDQDTNILAKDLLKKIYNKLIATKDKDERGMTEESKKAYDDQLEAVKKILDATTLSETKDYKTETKTTLEKHKGLTVDKSGLEQNKKALDDFIASISTDGKTKDSKDAYDVKKTEADTAVADAKKVLDNQAATVDEVADALANVKIKKAELAEAKAKLVDVMTGDQKADLEKAEETLKLPDLKEKTPASVAAYQAAMDRSRLI*
>ICJKDHFG_00267 group_3016
MANSRKFVAKTKDVSLTVKRAESFSISYVDCEKDMFQIEENQDGIKFFQREKASACYWFGWLAKGNPEVVIMLPEDVDVCEIEAEVNQVLVTDIKADKIYVKVKNGKAAVRNVQANDVFIKCVNGKAVAHNVESTTSCTVDTLNGMSVLEGAITRDASLEVTCKNGITEVSDKNKVNLGCRTDGCAHYVVRCLNGKAAVK*
>ICJKDHFG_00297 group_14340
LILEVGLINIGKESATNIQLDPVFPDKKLEGYFISCAYSEKKYHIYEYLSQYYAIAREEVTFRIRLDLPKGERINDFLKFRIKYYDLIGNTYKQEFRFGFYMLNDSWGYNLDNSSYRPITN*
>ICJKDHFG_00298 group_14342
VLYNMNTVFSELKKMNFEIWLPILISLVTLIYTILNNNKLNKRTKRNEELNKLNEKWKKDFEIYKEEKRQEDMLNNKLLTEISTRASIVPYFNIVLDDNRIKKRRRIFDFRGWSY*
>ICJKDHFG_00299 group_2968
MIDECEKGNLDIILTKSVSRFGRDTKEGLEAIRKIRSCGTRIIFIKH*
>ICJKDHFG_00302 group_29205
MDKLVRFCREVAIFGLTVALIAMLVALIWDGTLDIRIGFTSFVIGVTVISLKTVHRKTD*
>ICJKDHFG_00303 group_29206
MFKFTALESLHNNMKLNDIKRVVFSFRYNGKGFSCIFITDILPYILYLSTLGDNPITFELKINNKYETSSYMNDYKKLIEYLELKYDPNHKFKPNDFFGYLNNNIPQNCNNTPNYKEVIVIAASHREIEKPNKIYFCGWKNNIVNNVTDGNLEKTRSAFGDELAELCKKKNISSRWTDIDKDEEINKINDIYTM*
>ICJKDHFG_00725 arlR_2
MSLILAVDDDLDMLELIKNILKKNNHEVDVYQNPLEIDNSKLSKYDLILLDIMMPGIDGISFCKDIRAKVDCPILFLTAKTMEEDIVEGLLIGGDDYITKPFGTEELLARIEAHLRREKRERHTSLNLGGIRFDLSSNEVFVGDEKVHLTKSEYQISELLAKRKGQVFSREQIYELIFGFDGIGDASAISEHIKNIRAKFQKYDENPIETVWGIGYKWN*
>ICJKDHFG_00901 group_24830
MQIKTVKLKNFRGYKNETTINFENLTVLVGKNDSGKSTVLEALDIFFNDGKNIIKIDKNDVNVRSREDGDLETVISVVFTDLPKEIEIDSSFKTSLRREYLLNNDDCLEIIKKYHDGGSPKVYIKAKHPTNENCSELLLKKNTSLKSIIKENNIECSNMTVNSIMRTAIWNYYEKHDKDGLKLREVEIDASKEDAKQIWDKLSIEMPVYSLFQADRSNTDSDSEVQDPLKEAVKRILSDPEIKAILERVSKKVLENLREVSNRTLEKLKDLNLEVATSLSPVIPTADKLKWFDVFKSVSISGDDNIPINKRGSGVKRLILISFFTSEAERLAKESKTSQAKNGIIYAIEEPETSQHTNNQKTLIESFIKIAKEPGAQVILTTHSAYIVKKLDYANLRIISDNKNNEKEILPVKKVV*
>ICJKDHFG_00902 group_29208
LQFECREISRRSNNNQKDGKSDKGATKRINEKDFDNWLNEKGIKKNKDYKRDDGEGTYKVTLQTYIRDLIHHPENKSNRMYTEEELSKSIEEMRDIYINLNGKNKNSSDIVDERRIV*
>ICJKDHFG_00903 group_29209
MTTIFNVAAYILELTGTVTTMKLQKLAYYSQAYCLATTGNPLFCENFQAWRNGPVAPTLFSRHRGKFLIRKGEINLSDIEQSDSNILTDDQKRIIEKVCDKFGAYTGSQLSERTHKEAPWSDLREGVDDSAVCSKVITKDSLKEYYTRNPLF*
>JELFKOGP_00267 group_11179
MPLIIPKDYVPKLNIRDTEAAISIIRETFQDKLSTELTLQRMSAPMFVEKSTGLNDNLNGIERPVSFDIKNIPDDQIEVVHSLAKWKRFALKRYNFPMHEGLYTNMNAIRRDEDLDNFHSIYVDQWDWEKIIKKEERTEETLKNTVRKIFAAIKQTEQYVRKIYPGSIYRLPDQISFVTTQELENRWPELSPQEREDKIAEEQKAVFLMKIGDKLEKSGKPHDGRAPDYDDWQLNGDIIFWYEPLHCKLEVSSMGIRVSETSLKEQLVKANAQDREQLPFHKMLLNGDLPYTIGGGIGQSRLCMLLLAKVHIGEVQASIWPKEMADQCEKNNIHLL*
>JELFKOGP_00268 group_22208
MKINDDSCFMVNNEIPLYRYFNEKTSLNSKSKSVFEKSIAAAFDDKRYERHTLKATQKTRSKKDSYHLNVEYKDNEFEKTLLNRKSIRNFSYESIKYTDFCKILNMSYGINKHGKISTPSAGGIYEIQLIVVINNVYDIKNGIYLYDINSTSLLPLVSEFTRKDYKNITYSLALAEKCAFSIHAITNPTFMTYKYGDRGYRFLNLECGHIFQNLTLVATYLNIGSVCSGGFSEKDFIEYLDLNSELDFHNYMVLYEGFFGKEDKSNF*
>JELFKOGP_00269 group_29210
MLLQLNPKAKIISKNDHFCIVELNNTKMFLHGEKYEKFFASLIRNIKKPLVLSELLNQENFDSKDVQDFKDMIRKLLQKEILILVDYETIKQRKSLNILIINFSQDILMNKDTVSNFFKKDDITYIDSDYCAVECDRLNNFINIFKKIRYSEYDVICPVLWNLCPYLLRDISKYSQKMVPIISNSNYFSYGPLITPSNCEDSLLSLSTEEDRYRYVDYHYSRQVNLFPYLFLANEINQWDIDEKELCNCNIFETICSYNYNSQVFKKGHIIWVREDEN*
>JELFKOGP_00270 group_24831
MIVDSNGYFYEINNSAYLNSYKSNCFCCMPPEDAVCGATNLSYRQALMATIGEGFERKVLFKSYPIITNGYHVWDLIENKEKLLPEFSDLALYFYDTCGLSSHRNSSSCLFNSLSEFIERQSLILTYLAKISTPEIVHDSTFNLEMPAFLRNIHVYNISILKSFKVYLGLGYVDYDYFAIGIGSGNSTIMALNNLVRELLPLRKVKLNKSNKTISNSSDYQDIFNLLDSNTVMNAYSFLSKSNLKETLHMDCHFRYKDILNEMVNKWDMHPYAISFLDSKYQYSRCANAKNCKVFDLKYFPSLSVRHFTKSIYDNVEKKTGLVLDRDINFIPFP*
>JELFKOGP_00271 group_24832
MFDGYVENVYISDLTYLDKYVTGISSIYTIHRRNKELPYTTSAQGRNLNQLMKKLYSELSERIGFGCYSFMNKNTHILNLHNLKVKNCSTNKLGLGKNSIFGSMDTTGTAAGEKSKNVLNKAVFELLEKNELYLFWYLNNGTRLDINKPIELFLRRQGMDKFENYFFEVQSLSIYPTIIYVAILNNHIVATGISCANYKYEALKNAIAEAKIVYMFNLIRGSFFLDFSEDKHKQACDFVRNNNFINNYLKARKIVKHSLLNFKISCEIENLSVYLNCFFSIKKSPKIVSAVSTTLLKCTPFKDNIMMSKSNIFLKRHPCPELVSHVDCIVV*
>JELFKOGP_00272 group_29211
LDLKFYFKKQYEFQMGNIPFLKNKDYNFQIDEIDRLNQVEASNDLRYMENLEEFSFDELDHELALQIKSALTQVFDQTTPIVSLYLYLPQDKFRLSKGTYLCTNTKLIKVTSSNWIDMKSQSKNCTLIIACKLDKAVILGRRGLVSALKQAGALEQILKVKLGVRDKDIGSYQAIVNLNVLAFDAGLNINEIVILGVINLKG*
>JELFKOGP_00273 group_20191
MNTYLIPQFLILNNDINNAVIQNKNGINYLTNRSIISFFNKVDELHKNLVTEQFLEDFFGLQQYKSTLQFMLDAKLLEEKVEYYSAYKSTVIFTNNKTIYNLMSKVINEKNDTISSYCLNTFQSDQFQAKIEEISDDSLIITIFSPLDFNEYTWLCDFLREKNKIYCTAFPYNKKFYFSNIYSYKWKNACPKCFISELISSLRSAGKFYSMPTFQTVIDIIYNENIKLEIYDFNNLSMNLEIIKSILEMSNSNRIDFFTSTNREIDIDGNPSFDQCVHWELCNCME*
>JELFKOGP_00274 group_2723
MRAVLKELNSKYKFEYFLFLGMNIINTCIETSNIFLEGMLINSLVYKADRISFIHNVVVIIALNVIRLFLSFFINKIQILNYRKINIDVNDTIIKKLYSKDTLEVLKLDPIQTADRITEDTNEILNFLFQTVNQIISIIISSIIIFIYIIKAKSHFFLFIMILLPAYIILYLILKPKIFKINLELRQVYNEYFSGFAEWLNRYVEIKGNKREEREYKRWKKTQASLLNITRRNFFLNLGMSTGEIVLQLIFQLILFINGGLAVISGSMTIGSFSVLFQYFNQLLGQVDALFSILFYFESFRVAYMRIDQLMSIMNEVDGEIVITKVENIQVHNFNISLDAQKTLFSKNLTCSFNNSGLYVVRGRNGIGKSTFLRTITGLYTPAKKGTILINNIDIDLINKKKLREDNISCLFQDTILPNCVVREYLDMYVNESNENCISGYQYFQKVFSSSQFNIKKVLDKKMTELSTGEIQLVKLYATILKNKAHCFLLDEPLANIYPELQSDVLSLLNEIAQNNLVIIISHDLGIEEKTKNIRIR*
>JELFKOGP_00283 group_22210
MAKTKYANVYKDSKGKYYYNVFLGRNSNGKQVFKKGRGDALGHPFTSARAASIEASRIKQLYLNIDLNDISYAHFMKERFMPKYKGDVEASTYDTHSRMFFKAVNFFADERLKDISVAECEKYRTWLLTNSGYSQSYASLIYTSFRQSLDYAVEINLITTNPSMKTKAVPKGKGIEKYWTKEEFEKVLACINTDSFYENLIYVTFLFYYRIGCRVSEGFSLKWSDIDLTNGRVRIFHNLHYKNKLEYEIKPYTKTNAGKRTVTIDNELLQVLKDWKKRQKKHGVTDFVLSYDNCPNNKSTLSTWLKRYAKLAGVARIDGRGLRHSNASYLIAEMGADVLTVAHRLGHKSPTVTLQYYAHMFPDNDLEIASKMEGSMNITPAKKSLVEFNGNQNISGDTITGMPKVCQNKKKAG*
>JELFKOGP_00284 group_29212
MEKMINYKDLLAMGFPQNQARRIIRLAKENLVKEGYGFYNGRRVGLVPTSAINRVLALPNKEGDHIDGKN*
>JELFKOGP_00285 group_24834
MKKTKRSINEYDEVKAYFYGSTIELTNGIGPKEPKTKVIKGHRYVVLETGEIKNMNRESEKRTDNLDSVRRTMKGLRRLIVANFVSNEINRKDQLWITLTYREDVNATDKNSPEVVYKDFKRFIRKLREKYNPTIEYIAVLEPQASGRWHLHVLMKTLDHSKLYIPNSNIENLWGKGFTSTKRLKNSDNVSAYVMAYVSNVEIDLKSSDKDKANSKKVIKGGRLSFYPKGIRIYRRSRNLVDPEIQKEQKREVLTLESRKKLYKPKVYIRNFKNKYGKQIKIKTEFYTKKGKDLWKR*
>JELFKOGP_00286 group_22214
MINRYEVNITKSIKWNIADHISALITGARGSGKSFLLLSLIVMLATLPQKQNDLLGTSMMPTQIFAIDLKNSDVARLRMLLPSNRVAHTKNDALKILERFVDLMKRRLEFIQNETPFGATAKSLGMPAFYLIIDEWSATSAVFNDAVTKEEKVQKFKWFNLMHELMMLNRQALFGVIIATQQATVTNSGLSTAIQEEVGLKIHMGNATSEAYRLTFGNDLKIPNEYLDVSEGMLWLEGQNLDWATPFAAPYIDTDNFWNILQQALVNQSDEKYLKLCTG*
>JELFKOGP_00287 group_29213
MRDYRKFQAPSSNGFNNKYLFLILGTFFIFAGLTLKVLSLGLPWFALAINWIAKCTIILGIACIIPTIWRLFATNRDMKNQSSNYNLSSLYSSDFIERLYEMNLYENDTYSSNKVRFPKVKITNSGFKLSAIGKLRKKLLDDDTIGDFNAFLSLKNAQCTIQSAYYHDGYVHYIIRQSIVKDRLHF*
>JELFKOGP_00288 group_22216
MALNMAPFANTGLKATLSNMELAVLKLRKVVATTATESNHYNATIAVIADHNTITKSNGDQTLDPNLGETFVVRINKENLPDVHGIIPNIRLVNPVIHTIYATSAENSTFATINCSISAQGIEFPQTTSSNNKGQGSGR*
>JELFKOGP_00289 group_20437
MNTSKEMTIILDRNYSLLGKKEKNKINEAVKNANKPVQVSNNFPALIRNAIKQTAKVQKTKITQDKYYDDFLSQLDTSIEFISSNDTKPTSPTLAKNIQKMFPNIKINSDENESIENYYYPNFEINKDNDHITFNTYQKYLSGVKRPSIIRMHNLLKYFEETTNVPDTRKYEYDFFDINYLKNYNSFTYHQTLFNDLKQEINYIFQIITDSLKCLDKMNKAIEELLSDTQNTLTQNIEWIRNFSKFNNIALAKLDLAQKILHLEEIKLTDISKITLENRNNFFKKINYYIEEAHFPFYNDVLTGKPINTIIGNSIDHYFSEKYYDITSPNWIPVQINEANFIYLISVKAILDFLHEMPYRIKSNNDLLNTPSFNLKKQNLELLASLRQLIHMHPLLIHQLQDFL*
>JELFKOGP_00290 group_7654
MAVIQNLKQSINRNVEAIMPQDDQKEEFTNALEEYYQKIAENQEQTEEFQKGIFRDFLQKVISNKFINTSERIDLAIYNGETSKSKVGVIVEYKRLLGNESEMMSKDHLNVKAFRELVAYYLRERIVNGNLEVKKGIVTNGYDFFVIDSNELEKYFYKNKKLVDLFNKFEARRLSSTKTDFLFDEVIAPAIDKALNKPIKIGYFDLRDSLKADSNEFKKQDITRLYRFFSTENLLNEMVFADSNSLNKNFYNELLYIMGLHEEKKSENKVISRFKEGKRQDASLIENTIEQLDINDVPESQQFDIAMQLNVVWINRILFLKLLESSLVSFNHSDDYKFLNSKKITSFDDLNELFFLVMAKKVEDRRDRIKEKFPYVPYMNSSLFERTELESSKEGININGLREGEIDVYSKTKLRDANGKKLTGKIQILDYLFKFLNSYDFISAVDAKNKKGQDQLINASVLGLIFEKINGYKDGSFFTPGKITMYMAKKAVRQAVLTKINETLKTDAKNITELGYITRDYHFSVANRKKISDAIDELKVLDPAVGSGHFLVSVLNELIAIKASLRVLFDADGNLLNDISCTVANDELIIQDEYGNNYSYNVNKPNSLRVQKALFQQKKTFIENCLYGVDLNPNSVNICRLRLWIELLKNAYYSEGDNGERYLTTLPNIDINIKVGDSLIHRYDLTDKFDLRKKDFKQYVELVKQYKDTSDKGIKSEINGQINSIKSTFVNSWRSPEAEKYDRALAELAGTTNLFDQKVDNEKIAELRQKVKEAKESFENRKGDPLYNNALEWRLEFPEVLDQDGNFVGFDIVIANPPYIVSRFSAFNKKQKEYYETHYEVNEYQVNTYQLFIELGYQLLKDGGYFAYIVPNNLLTLQKVQLTRDFLINHSQELIVINSLDKIFTDASVDNCFIFFKKGKPTSITAGILKNGDFSTVGTVKSDFFGPNPIFSISMVQHQNAINAFWKINNFDVLARPGFSELKSGVKRYETGKGDPKQTSKDAQFHVYNSKEKKDQTYLPYVEGSDINRYLLSLNSGYIKYGKNLAAMRKPEYFEGPRILVRQIPTKSEYAIQSAYTDETIINDMNTMIILNISINPFALLGILNSKLMSLWFIMKFDKFQRRTFPQYRVNELGQFPIPDIDKYLQNKIADKVSIIMSKSQSKQDYSKENLEVDELVMDAYGLTDEEKQEVRDFAF*
>EOHCFILA_00049 group_6907
MKTYNSNEYDVIVVGAGHAGCEAALAAARMGEKTLLLTINLDMVAFMPCNPSVGGPAKGTVVREVDALGGQMGKNIDATYVQMRMLNTGKGPAVRALRAQADKWKYHEYMXXXXKYT*
>EOHCFILA_00109 group_12213
MTNMKKYLPIFYLGIKSSLVYRGNYLIKIITQVLNLIVTLWMWCWLMGNNVHNFNYLAKYLIMTNTLSLLFSIAPTFTLADLIQSGKLSNYLTKPVSLYWYLYLTYIGSQLPLIIFYLVLGLYFNLNIGFINLILYLIFCSFMFFNLALVFGSLGFWLINMWPLKSGLFAIYLLFGGLYFPLSMLGKNIYSWLQYNPFSLVTDVPAKLIASNINQTNIYYLAVTVWLIIFYCIYKKTFKLGLKKYEGVGV*
>EOHCFILA_00111 group_7829
MNNYHKRLLNIKSGRNFRELGGYRTLTGKKIKYHKLLRTGNLADLLPEDTNLLENYNVKLIIDFRSEKEKNKYPDIIPNQAKYEFNPVFSEDLTNASKPMEDLEKWASNDPNFGKRQMFAAYNDMINSSSAQNAYRHFLELLLANNNDNQAALFHCTAGKDRTGFGALLILSALGIPFDTIKKDYLLTNTTTKDFINSMLKKAKDDGGNDNVVKATYDIQSVCAEYLDYVLNNINNNYGSIHNYLRNTMKLSRKDILDLRKIYLED*
>EOHCFILA_00117 group_13365
MGSYASEVKKELTGLSVHPEHAKAELSAFLRMNGVLNLNQHHLSLNIVTENPAIARRIFSLIKIAYGIEPALIVSKKMKLKKNYQYLVRLQNNVKFVLHDLDIIDESFGVLTGIPSKIQQSEQLAMSYLRGAFLAAGSINNPETSRYHLEIYSLYQLHNDDLMNLMNKYFYLNAKQTKRRSGYIVYLKEAEKIGDFLHIIGAVNAMLAFEDLRIMRDMRNSVNRLVNCDTANMKKTASAAAKQVEEIKLIDKKIGLDKLPEKLAILAKFRLQNPELTLKEVADKVPDGPISKSGINHRFQKIKKIAKNLEEKHE*
>EOHCFILA_00120 group_859
LLGWDQIEKVIDVDQSPIGRTPRSNPATYTGVFDDIRALFAQTNAAKMRGYTKARFSFNIKGGRCEACHGDGIIKIEMNFLPDVYVPCEICHGTRYNSETLEVKYHEKNIADVLKMSISEANEFFANIPKIKRKLQTIMDVGLGYIQLGQPATTLSGGEAQRMKLASELQKTSTGKNLYILDEPTTGLHVDDIKHLVLVLQRLVDEGNSVLIIEHNLDVIKCADWIIDLGPEGGAAGGEIVAQGTPEDVAKVEKSYTGQYLKPILNQNL*
>EOHCFILA_00124 group_2190
LIKKYDVIIIGAGPGGLTAALYASRANLSVAIVDKGLYGGQMNNTGAIDNYPGFADITGPQLSEKMYQSAMKFGAEYFYADVQQIIVEQQIKKVITEKDEFHAPAVLIATGAVHKHLNIPGEDTYQGRGVSYCAVCDAAFFRNEEIAVIGGGDSAIEEGLYLAQTAEKVTIIHRRNELRAQPVLQKMAFANDKIDFIWNANTEEILGDGSRVTAVKYYDKNAEEQKILNVSGVFIYVGVQANSMAFSNLGICDEHGWIITDDHMQTKVEGIFALGDVRQKDLRQIATAVGEGSIAGQAAYHYLQTLKN*
>EOHCFILA_00125 group_2189
MTKISVLGNGSWGSVLGSMLADNGNDVILFGNIAAVNQEINEKHTNEHYMKNWSLNESVKATDDLELALKDAEIVLFVLPTKAVRIVAKNVRKVLDKLGTKPLLVTATKGIEPGSKKLISEILTEEIYPNDLDKIVAISGPSHAENVAQKDLTAIACASTDIKNAELVQKLFSNNYVRFYTNPDLIGVEVAGAVKNVIAIAAGILVGKKFGDDAKAALMTRGLAEITRLGVKCFGADRLTFSGLAGIGDLIVTCTSSNSRNWRCGKQLGEGKPLQEILDNMGQVVEGATTVKAVHELCEANDVDMPISEAIYRVLYENSDVDLEIKKMMGRSPKPEIRL*
>EOHCFILA_00198 group_5688
MKRIFEVDPWKVTSHIFNPEDKRLQESMTAIGNDYMGIRGNFEEGYSADGLQGTYLAGVWFPDKTRVGWWKNGYPEYFGKSLNAPSFIDVEITVNGERVDLAKSKFSDFYLSLDMHQGLLTRSYVYEGKDVKVKFEFNRFLSNKIKEAALIDIKATVLEGSAKIKFNAKIDSNVVNEDSNYDEHFWQPLGEDGEGRTVQVITKPNPYEGVPQFTVLLKQGLKANGEKIEGKVTTTTGVLSETVEIELNENDTYELEKDVVVVTSRDVEPAEQAKKATELLDAVQSESFADNLADHTAIWEKRWEQSDIVIAGXXXXFFNCL*
>EOHCFILA_00199 group_5687
MTYYGEDRRLNVGPKGFTGEKYGGATYWDTEAYIVPMYLAVTKPEVTKALLEYRHEQLPGAYHNAKQQGLKGALFPMVTFNGIECHNEWEITFEEIHRNADIPFAIYQYTNYTGDDSYVKDEGMDVLVGTARFWADRVHFSKRKGKYMIHGVTGPNEYENNVNNNWFTNTMARWLIGYTLERLPKATAEAQKRVAVTDEEKAKWQDIVDNMYLPEDKELGIFVQHDTFLDKDLRPVSEIEDQRPINQNWSWDKILRSPFIKQADVLQGIYFLNDHYTMEQKEKNFDFYEPMTVHESSLSPCIHSILAAELGKKEKAVELYERTARLDLDNYNNDTVDGLHITSMSGSWLAIVQGFAGMRYDADHLKFNPFVPDKWNHYSFKLNYRGRLIEVYADHKEIKVSLLKGADLEIIVKGDKVQLKEGETQCLKA*
>EOHCFILA_00246 group_6773
MAELYAEKIRKIAHPRIALLNNGAEFDKGDALHQEVYKKLLKEDLNFVGNIEGNELFSDKADIVVTDGFCGNIALKTLEGTSQVIVHEMKQSLLNNGIIVKLGALLAKHGLQSLKSHFDVARYGGAVLIGLNAPVVKTHGRSDKRPVYYTLLQIDKMLDEHLIDEFKKYFLNNN*
>EOHCFILA_00320 group_6167
MENISSILKKIIANHKCQINQDQIIDLVLNNASVQEFLQVHKLKITDDIFKRSLNNLYIYIQECEHPSKVNQGYEPYLFVNGNMIDFAYRATLQKRIDDRKKYVQNLIHLVDLPLSLKNVELSAIDKTPERIKALQEIGLFIQKYHVDKHAKGLYLEGDFGVGKTYMMAGLANGLAQEGNEVVFLHVPSFIAGLSDHFKDNSLTDKIMKIATATIVIFDDIGAESLTEWSRDEVLGVILQRRMDNQLPTFFTSNMNFDALTIHFAQVKNSYDDVKAKRLMERIRCLSKEVFVGGENRRR*
>EOHCFILA_00494 group_409
MDEVKAKNLVEVACNAERYSEVAPKFEQAMTSFARSVVADTMKKNVELHYKLGLSPKIVRKLGRGSSKKRSTSGADCEFCTERVGTFSYNKDNINKGIFSRHAHCTCTLEYFPGKGAKAEKVRAWQSMEEQENRTEYKTLSETLGRRLQVSLSDFQKMKYNNSKEYKELAERAEWLRSEFPSEKSLSGHFESHGKEFGKITKYKYQKKQPS*
>EOHCFILA_00500 group_1986
MMKKIEENILYETITPRKSNTHKGDYGKILLIGGNLNFGGALIMSAEGALGAGAGLICAATHSINVASLHARDPEIMYVDWRDEQNLSKLIPQMDVIVCGMGMGIDAGAQKILQLVKATVTNNQIVVLDASALDIIATDTSVIAHQAKKIIITPHQIEWQRLSNIRVQYQNDSANQTALNGLFPQKNCILVLKSNKTKIYDQFGNILENPLGNPGMATGGCGDTLSGIIGGICGQFGGELNAVASAVYLHSLAGDIIYRKNYIVRPTAISALLPQLLKKYEYNNNDVER*
>EOHCFILA_00520 group_181
MNFKIDKKKITFLCTSTILGLVVSVSTVNADAVNNNIKNNNNVSLIKAPTDRSVDINQKTTKVIVHYQGDGNKWKLYTWVNNGTDKVDGKEYPWDGKDEYGNYKIIDMPGEHSKIGVLIKDSNWHKDGSNNDRQITTDVSGKAEVWYKEGSDQAQTVTPKFKKANIEINYLGSDAPASVKVKTDIEDKQADLSLKEDATKTMKQGTIELKATDNKEFNKVIINDNQQHEFTPLPGDKTDIYLVAGDKNVYYTASAAKKVIDNRKKSQQDSKLIEKLKKIAAKQEPVDFSKEQIVASTKVIVHYNGDASKWALWCWPFGKGGKQYSFDKEDDYGHYAEFNIDHSDKVGFLIKGQKDWSKDGKTKADRIVNTDDSGKVEVWYAAGKDETQVVTPSFKDVKLKLHYFGDEAPQTMSVWADDKQASKQTITLDKSETNGDKVGEITITGQDLHQINISNGKQVYKVTPSPKGQITDVYLNDVDNLPHYTEYSARKDFLLSMANMDSDHDVKIKTNVQLSPDLVKQLLKAQNNEITKVEAINGTDNLSDTFKVTLKDSLKLGVNSRIAFCGNPKAIDVRSYVRSKDFDDKYFYANDDLGSTYSKEKTTIKLWSPIATKVTLRLYKNLDNSSQPDKTIDLTCGDKGVWSTTLTDQDYKGWAYDYQLEFADGHVTTTDDPYSTATTINGVRSVIEDVDNIKPADFIKMPAFTKPTDAIIYEAGVRDLTADKNANVKHPGQFLGLTQEGTKTDTGYPTGLDYLKKLGVTHVQFLPMYDFGSIDEAHPSNAYNWGYDPVNYNVPEGSYSSKPADPAARILEMKSMINALHKQGLRVVMDVVYNHVYGLDKQAFDKVVPGYYFKYDDNGNMVDDIGMGNAVASQRRMVRKYIVDSVKYWAKNYHIDGFRFDTMGVLDTDTMAEVYKEINKINPGTLIYGEGWEIKPNERPKEASYVHANLIPNVGFFGDNLRNAVIGESGSFGNARSGLAQGNLTDKDKNGVSHYQEDAAAFVKGFMGSQGFNKHNYLNPGQVINYSTCHDNLTLYDALKAHLPNANAAEFVKRAKLADSMIMLSQGVPLFHSGQEALRTKNGNANSYNADITVNEIDWKRVEQNKDLVSYFQKLVQLRKTCPAFRMSTYDEIKKNITPIVKGENGVFAFEIKSADSTMYVIFNVNEKANQFTSVDLTGSKILLSSDDTTVGAKTILPGLSTLVIKKVSEKDKINDLIAHLEADKIEFQQLKDEIAKEEAKSQKLSVLVDQLNDKIAKMESAQTALQQLKDEIANEKAKSQKLSILVDQLNDKIAKTEADKIAFQQLRKDIMTEIENYIKDKKEPEIDLSKKVLDAIAHADIEKLTSYKLSDDVMKAVVEFKQGNKKLLVDMIADAIAHVNVDQLVSYKLDEATIQAIKQYQQGNKKDLRDIIAEAIKNYANEGGTAPYKLDNDVVNQIKADLEAESDVESNTPQESVETVTVTEPEISQEILKDSNDQENTIVGVVNIQKDSTIFDSNGSATDKVLPAGSRWKIDRITEIGGMKFYRVGTNQYILIDTAKSDGIIFTKTEKPVIGVLYINQNVDLFDKDGHNTNILLNKGTYWKIWGAKVINGKLFYRVGTQKQWVAAESVKVVDNKAIKETPVTGVVKVHVNGHPDYQVAMLDDKGNYTGQFLIQGNSYKLVAKKIINGRLCYRLGTQKQWVPAEYLLF*
>EOHCFILA_00522 group_15197
MDRHQLKVMINKEYRELVNDRGLMFSLLIIPIIFSIVLPILLFILGTRKEVSASIVGLNTFIEQFKMIKYPDYLTRGTLPFYVIFTYFFLPLFMLLPIIISTVLSSSSFIGEKEHKTLEGLLYTPINTKVLVLGKALGCAAPAVTISTVSVLVYILVVNTVGWRCFKHIILPNMTWLLVTILISPLLVLLSILLVIGSSQYLKNSKSAQGVSMIIVAPIFGMLISQATGVLILGVFETVILIIVLILLDIIVFCVVMKMFNFEKFILNN*
>EOHCFILA_00567 group_2710
MEALAHAMESYVSTMATDFTRGWSMEAIKLIFANLEKSYKGDQAARSKMHNASTLAGMAYANAFLGVGHAIAHTLGSTFNIPSGLSDAITMPYVIKFNAQRPRKLPIRPHYSVFRADKDYAEIARSLGIQGKNDQELVEGLINKFVELAKSINMTLNLKDNGVSEADFNNKVEQLAVEAYGDQNIVTNPSAPLIKQIEQLMKKIYVG*
>EOHCFILA_00573 group_7612
MNLKHKTKVTFYNGLTTIGGPMIEVAYNDSHVLFDLGEVFKPDLELADESFQTLIDNQLIGDVPDFYDYHLTGKKLSDSHWKASAAYISHVHLDHSKALNLLDESVKLYTGPITASMLPVLNKDGNYLLPAAGKPKNYTRPIIAAELNVPIKVGDITLEIVPSDHDAYGATGLIIKTPDKKIAYTGDIRLHGYHPEWVEAFMHKGHGCDMLIIESTALSWPNENHSEEFTGPKNEDELIDRIVKYQIDNPKRQITFNTYISNVERILRIIKDSPRKVVLSAKRAEFLKLSIGVDVAYYYLPGEEIIPILRSDLEVDYNTLLADESEFLWQAVADFDKLKSGSLYIHSNAEPLGSFDPAYQPFVDTLEQHQVEVVMLRCSGHASASALEKIIRGFEPNVLVPVHSMHPELLENPCGSRLLPERNQVFTFE*
>EOHCFILA_00578 group_4185
MIKLIASDMDGTLLNEKMQISDENIKAIKYAQKKGVEFLIATGRSKLESAKLLANAGIQVGYINLNGAMLYNTEGDLVFEQDIPTEKSKEIIEILNESGYYFEIVSADNVYSNSKLERITNVSNLLVDLNKNLDFRHAVPLSSGSEQIMGISFVDNYSNLLNLPNFKVMKFLAFKPDGATFDQVSKKLLQLGDLVITASSRTNIEINHKNAQKGIALMHYAKMKGIPTDQVMAIGDNLNDKSMIERAGVSVAMGNAVDEIKALAKHITLKNTEDGVAHAIYEFLGDN*
>EOHCFILA_00640 group_2212
VXXXXAAIDYLNKISFKMITEYEQELTDYALNALKKITALTIYGPLTSKERLPIFSFNLDKIHAHDLATILDAEGVEVRAGHHCAEPLMTDLGVIATVRASLYIYNTEKDIDILVEAIEKARNFFNHGN*
>EOHCFILA_00646 group_1790
MNEESMLAGLNPEQQQAVQCTQGPLLVVAGAGSGKTSVLTRRIAYLIREKGVAPWNILAITFTNKAASEMRERVKQLLDSDADSIWMSTFHALCVRILRRYAEKIGYANNFSIADTAEQLTLIKRILKELNIDSKKFDPKSLVNAISNAKNDLLDPEEYAKQISNEYEKKIAIVYREYQKNLQHDCIMDFDDLIMQTLVLFKSEPEVLHYYQNKFWYILVDEYQDTNQAQYELCHLLAQQHKNICVVGDADQSIYGWRGANMQNILNFEQDYRNDNCNTIKLEQNYRSTGHILNAANAVIKNNKNRKPKKLWTNSGEGSKVNYYRASTGNDEAIFIIGKINKEIKENGYKYSDFAILYRTNAQSRNIEEAFVKSNIPYKIVGGHKFYDRKEIKDIMAYLRLVANPADYMSLHRIINAPRRGIGPTTISKFEEFMFSNNYTALEALQSLELAPISGKLFNIMKDFGRKLEEMIIFAKNNTVTELTNKILNDFGYIDALKAEHTIEADTRLENLDEFLTVTKQFDDNYEANEDGAKAVDDFLAEVSLLSDQDDLQENIDQVALMTLHAAKGLEFPVVFLVGMEEGIFPLARAQSDNSELEEERRLAYVGITRAKKQLYLTNAIHRMLYGHYQNNNASRFISEINDIDLADISPVADNSFSSFANKNTNSHSVQHEKPVIAKKAAGAIGADKKTWSVGDQVEHKAWGIGVVTKVNGSGEDMELDIAFANLGVKRLLAAFAPIKKV*
>EOHCFILA_00700 group_7851
MTIDEIKTLLSSGDVSTDLLIKLENDSRKGVQRLVKSYKMQKAKKEKAFLEFETRFSYEKEFWCQNKLVAGVDEVGRGPLAGPVVTAAVILDKNFDLIDVNDSKKLTPKKRNELFPMILDKAVCVSVGLANNDLIDKINIYEADRVAMARAVKGLKVKPDALLVDAMDVPVDLPQLKLIRGDSKSNSIAAASIVAKVFRDRLMDAYGEIYPEYDFAHNAGYGTAKHLSALKQYGPTPIHRFSFEPVSSYR*
>EOHCFILA_00720 group_22160
MPISGVPEAIYSSQITGFYVGHLLEKTTIADPSGRFPFFPRENNWKESYQHELED*
>EOHCFILA_00756 group_22248
MVDFKKKIALKSKSKITNPIDLYNTLDRKSIAGPLRPVQEYALDEWYNNRKDERDLIVKLHTGEGKTLIGLLMLQSALNLGEGPCVYVCPNIYLVKQVCDEAEKFGIPFCVIDRNNTIPNEFLSGEKILITHAHKIFNGKSIFGIGNNCTKAGTIVLDDSHACIDVLKNSFTVTISRENNETIYNKILTLFSDDLIEQGEGSYLDIKAGEYDTFMMVPYWAWNSKRMELLSILSEYSSIDEIQFVWPLMKDKIIEYSCFVSGNKIEISPYSVNVEQFGTFSRANRRILMSATTQEDIFFVKGLNFSSNAVTNPIVYPKLRWSGEKMILMPSLIDETCDRDLVATKFASMNAKKFGIVAIVPNTKRATYYNKLGSKFPNTNEELFSVIDDLRKSKFGETVVINNRYDGIDLPDESCRVLIMDSMPFLNNYSDRYEEKCCPNSEIINKKIAQKIEQGIGRAVRGEKDYCAILVIGSDIEKFMRGVLTRKYFSSQTQKQIEIGFEVAKMAKEDIREDDQPMKQIGSLINQILKRDEGWKEYYTSEMNEIVQESVENRIYKRYAEENELEKLFSQGEYELAVERTQKFIDNFISDDLEKGWYLEQMARYAYMYSTEKSEKFQRSAFRKNPQLLKPKDGIAYSKISFLNENRMINFKRNISKYNSFEEFNLYINEVIENLSFGIAAEKFESALKKLGEILGYVSQRPDKEIRKGPDNLWCVSYKKYVFFECKSEVDENRNAINKSEAGQFNNHCGWFKDVYGEFVDVLRIMIIPTKRLAHDADFNEKVFVMRKNGLKKLKDNLKKFVNEIKIYELDSLSDERIQNYFNTYKLNVEDFEKNYIEDIYHL*
>EOHCFILA_00758 group_29419
MRIFSYKRLFKKLIDLDMTNNELMEKAKVSKSTFYKMKNGQNVTTDVLLRICNALDCDIEEIVECIKFNS*
>EOHCFILA_00761 group_29420
MDYKTMINQIEDMVSDNHKDFVKTVISMEKGINDERALDKLYEAYMDNDTVNLLHEEFELYD*
>EOHCFILA_00763 group_29421
MFADTPNKFIPNAHVEIIREIDGTDKMESKKFDGPVWIQAKQVSKYFEDNIMASYTIREADKIEHKIVYNYPLTAFEELATNAILHKEYDTPEYVGIYIYKDRISFVNHNRPLPPVTIEALNRDRTFDRRQYLNKELKDMFFSLNLIESYGSGIRRAKDALLENGSPELKFYPDNEEDNYTNAVMGVNKEFLKEFNDSNDEKTTTKTTTKTTMKQEEIIKIIAENPHISAKEIAEKLNLTVDGVRYHLNKMRKAGLIRYEGSTKLGQWVIMK*
>EOHCFILA_00765 group_24922
VMLLTEDMIVSMVNNILGKKDFDTEHIKMVFNSKNVTDHQAIIPTVSSLSEDLSSIPDSETKVYGLISNKLHASVGYPLVENTTKIVAEFDGFEFTSSGMVIKDEGFSKNLKEYKSKKSEDAVLHDVSIGDVLSIENKEIKEKFTQPPKHFTEDTFLKSMEIAGNESLEKGVEVERKGLGTPATRAGIIENLIYKGFVERDKKNLIVTYKGLSFVTIVSDTFKSAETTAKWEMKLANIAKGKSSKEKFLKDIESEIQEAVLKYSK*
>EOHCFILA_00766 group_24923
MKNSWKKNKNFWTAALAVVVSISCLLDLWTVVYDHEQNLTEAPTSDKAVQTQVEVNVKYIFEDEKVYKKEKIKYEKGQLLDSGYMSMLPDNMKFIDEFLFYEVKGDGNDEIIRNVAKTEVKDKETQTKKSRKRMRACRRKFQRRKISQRRQSFLKMIFLKGKKMQRNIRKNLIS*
>EOHCFILA_00767 group_29422
VKRELTVVKTKMKKLKDRKALIDKELEPLFIHEEELENEEIIAICRKNNITISDLMAKVNRQRVEMKKEKSNEKQLEKE*
>EOHCFILA_00768 group_29423
MYNLEYREEVEIRYRTVTETYTNEDGNEYTESHEEPYEYKKLIVTLHKKEMDSIIRKIFANYPDNLKHHETLFLAQVNMGEAFGNSDLISANGGVGGGIEYESSSEVQKKIVNVAYITPSLGAVWCSMWVSQVYQNAGLGYIGGNACDMYRNYTFTSDRSKLQVRMLVAVESSSSGSTAGLTYGYVGIYIGDDKVMNNIGRIRLTTLDNWIASFCKHHYVGFGFPPNVKK*
>EOHCFILA_00769 group_29424
LIIFIGLIILGTFFINFAGTGMTDFMNSTSSVLTTSYLSKPNVLNEINQSFSAMESELQNEVDHVKNNYPGYDEYILNNT*
>EOHCFILA_00770 group_29425
MHFAKTVQKLDNTISQISYISNKHNCKLKRLDHTQEQGLISVLPLVVNKIEIDRGLTSSSTAVFMPFTTEELFINSINNLYYGLNALSHNLIMADRKKLKNSNGLILGTPGSGKSFSAKIETANAILVTDDDVIICDPDGEYGNLVRQFNGEVIKVSSKSKDYLNPLDININYGDGDVPLKDKANFIMSIMELVVGGSGLTAEEKSVIDRCLPKIYERYFENPEPCNMPILQDLYDMLKGQEEKVGKKLAMEMEIYISGSLNVFNHRSNVDLNKKLLCFDINELGSQLKKIGMLVI*
>EOHCFILA_00771 group_29426
MLAEFLDIDDNINISFHIKAIDQSEAIKMVKRKNIDIDKMKIEENKKAVRSGYDMDILPSDLITY*
>EOHCFILA_00772 group_29427
MLKRQIVKENNGLKKSKYVTFTVEVDNLEQATSKLERLEIDILSNLKSMGVVRKV*
>EOHCFILA_00773 group_1514
VSKSTYYFEINKSDVVADRNEELLIVIREIFEKNKHRYGVRRIYHELLNRGYHINHKRVQRLMHEAGLAGKRPKEKYHSYKGEVGKIADNVINRDFSTTAPLQKWTTDVSQFNFSWGKCYISPVLDMNTNEIISYDLSKSPNLKQIERMLDKAFDKFPSVKGLVFHSDQGWQYMHAYFRNTLKERGIIQSMSRKGNCYDNCIMETFFGRLKNEMYYGYEKDYSSFEEFSKAVEEYID*
>EOHCFILA_00774 group_7314
MKYDYVFKLNAVELYRSGQWIETPEGISQKNFRKRIVQWSRIADIYGLDSLRHSTTCKERSAECRYQLVARVLAGESQKSVAISAGIDSGLLSKWVQTYKIKGYEGLNLKKGRKSKKEANVSKKSKPTDLTPSEREELIRLRAETEYLKTENEAIKKLIALRHEKWAAELKAKKQQSSKNSEKKDTN*
>EOHCFILA_00777 group_20078
VFIVHGRDNETKQEVARFIEKMGFEPIILHERSSSGMTIIEKIEKYTNVGFGIVLYTPCDKGYEKDSPKEIKSRARQNVVFEHGFLISKLGRNNVCALVKDDIEKPNDISGVVYITFDSNGGWKIPLAKEMKSSGYEVDFNLFM*
>EOHCFILA_00788 group_12174
LNIYIDESGSINNTLDKNSDFIITLVVPTNKKKLEYTYKRFVSNNYKILKKLDKTNKMFFNNKFHELKGSQFNKPMKQKFVKFFSKKKHFEIYYIRIKNYKLSDNFCKNTARVFNYVIRLALQYLIQNNFLEQDDIHLQLDERNEKTETIHFLENYLNTELSLGGTTKGKFTVNYFDSSNNKFIQIADVFSNLFYSQLHTGGYGDEIQLLKNNDILKFVFVFPLEY*
>EOHCFILA_00791 group_24924
MKVWRELTLDFHFLEGVFVGFQGCVRFKQECVFDLEGMFFYPLGGLSKLDLLRRLSYVFN*
>EOHCFILA_00805 group_10259
MLKQERFSKIVNILSTEEIVQVSDLANMMNVSEMTIRRDLRELDRRGKVLRVHGGAQSVSSSLIIEKNFNEKREIHVPEKKEVAKKAAKLIKDGETVYVGPGTTLEFMVAELKQKKLRLVTNSIPVFEAARQNANNYDLILIGGSYRRTSGACIGALANHDLKSMGYDRAFVGVNGIIDDALMTANMEEGLTQKIVLDRAVHKYVVCDKFKLNKNDFYNFYKLSDIDRLITNHDVAKKLVDYYGQFIEIDNS*
>EOHCFILA_00891 group_1170
MNVKAIIDFIEHLPRIHQKNDLTYIRRILRELNEPQDKVKTFHITGTNGKGSTAYYLSRLLQKTGQSIGLFVSPYVEMFNERIQINGQPISDELLISAYQAVKNAIRNIQKKYPEFNLVTFEFETAMAFWIFAKQNCDYAVIEVGIGGEHDKTNVIVPQASIITTIGLDHEKIIGPTMFDIAHEKSGVIKKNRPVVLGNVPAKVLPLLMEKARKKNAPVLLLGRDFQVECNDDIVVTINKRLFHFKLRPQAEAYDIALALITFATLKFDISVSDIEETINNTIIPARYQIVQKKPLIMVDGAHNIQAVHELISYVRKISQGRIYILLGMMKDKDIAKVVKLFDPKEKITFTRISYPRAATKSDIEEDLNCHINFIDDYRLAYDILKNKLTQDDILVVTGSFYLAGAILNYIHGDRHEDEFK*
>EOHCFILA_00983 group_8538
MARYLILEDGTAYKGTGFGSLTISTGELAIQTANFGYQEAISDPANFGKILAFTTPMIGGSGINAIDYESIVPSIKGIVVNDLAPQSYFEGIDTYQSLDNFLSEKKIPGIYGIDVRSLVHKIKEHKTIKASIMDTDDNHAFDQIKALVLPKNKTAQISTSNAYAAPNVGKTVAVIDLGIKHSLLRALSLRKINCVVLPYNASINDINNIRPDGIIISNGPGKVGELINYINPIFDYFYKKLPILTIGLGYLLLSNYLXXXXSTL*
>EOHCFILA_00984 group_8539
MPVDTKLSFSNIYYDLNSDLIAGYSLLQDKAIGVAFNPEGSPGTFDAKKIFDDFTMMME*
>EOHCFILA_00985 group_1247
MPLSREINKILILGAGANIVNKVSDFDILCHQAIQALCEDNVQIILINPNPATIQTDTCKNIHVFLEPLTTDFVKRIIRMEKPDAILTAFGGTPAIELVKKLQKDGIIQDMNIKLLTINDLCLKIKDAHFLYDFLSENKIPVADQWLLHNVSDLSNVLKNAQYPLLITKSVKYRTDKVCSVNNFGMVKDYFQQEAESNRFNLKNYRINEDLSSWEELIFDVIRDNTGNCCFINSMSSLEPVSVNSHDSILIAPILTHNNNQIQELRHCCSKIANLLNINGILTIHFAVKKEGDSFVYKVLSVKPRLTHTSLISYRINIYSVGYVIAKIAIGYNLNEIIDPQSGLNSAIEPINDAFAIKMPYWSFTELSSNYYELGNKSTSSGLALGIGRNFETALMKAIQSTTNIMQNKRIYFNTLNNASDDEIINKLQHVDNHHLLMLIVAISKGISLSDIQLHTGINCIFLQKIAHIVNVGKKFKQNPEQVNNLIAAKKCGFSNKLLSMIANIDENLIDELLDKHNIKPSYIGIDGTAGLHAPKINAYYSGYEVENEIIPLSQQDKCLIIGLKSFQISQTGEFDYMIYHVAQTLKKHKMQTVIISNNPESISNSYDLCDRVYFEPITLENILYICKKENIKYLITQFSGKQINQYRQRLLAHGLKLLGQDNLSDVLQQDRKQQIINANVNPVPALITTNRNEVLSFIETYKFPVLIGGFKNDKKQKSAVVFDKPALNRYIDENDLDKISISQFIEGNKYEITTISDGKNVTIPGIIEHFEQTGSHASDSIAVFRPQNLTSNKQRLIRDAVVNIAQQIHLRGPINLHILLANEQIYVLQIKTYAGHNVAFLSKSLQQDISAISTEVLLGKNLDELGLANDVWPSNNLIYIKMPVFSYLSYNSVNTFDSKMKTSGSVMGRANRLPFALYKGYEASNLTIPSYGTVFISVKDSDKKSAISVAARFHKLGFQLLATEGTANILAEEGITTSIVEKLQTGNNSLLEKIAQHKINLVINVTNLSDSASHDAIMIKDQALNTHIPVFSSIQSAENILNVLETMAMCTQPL*
>EOHCFILA_00986 group_2396
MPFDGLFIHSLLKTLTTNLKKARLSKIYQPFDNDLILIFRNQGINYKLLISINAQHPRMHITTKNIINPDTASTFVMVLRKYLEGAILNEIKQVGMERIINLYFSNRNEFGDETNFVLSVELMGRHSNVILYNKATNKIIDLLKRINPEDNRVRLLLPHADYQLPPLITGIDGSTITQSEFARLLAKYTTPLDMVNKFNGLDSDDKKELLGYFNNDFSFDALKLFMSNFDKPQGYVLQTVNHQNKFFCYRPRYLNLYVVLQSEDINKALDDFYQDMANKEWVRQKAKAVENVVNNENKKLSRKLIKLQKQLDSAENSTEFRIKGEILNVYLSSVKPGITTISLPNYYDENKPINIKLDPALSPAKNAQKYFVKYQKLRNSIKFIKEQIKLTQDNLAYFDTIQTAINNAEPQDIALIREELINQGYIRQHNKNNNLRKKKITADNIACFTLTSGKKVWVGKNNYQNDWLTLKKADKRFLWLHVKNIPGSHVILQDIEPTMSDIKEAAEIAAYFSKARYSANVVVDYITVKKIKKPKGAKPGFVIYTGQKSISVTPIKEDILCKRDN*
>EOHCFILA_00992 group_29428
MANRILNKRLEIKLTEEEKALFEEKRELAKCRNMSHFIRKCVLEKEIYQVDLEPF*
>EOHCFILA_01006 group_2290
MSAIKIQNLTFSYYGYVKPIFENVSFSFDTNWKTGLIGRNGIGKSTLFKLLLNQETYQGKISKDVEFIKFPPNISDTSKLGIDLYKELISDDEEWKLFRELNLLNVDENLVYREFKTLSKGEQTKILLAILFTKEDGFLLIDEPTNHLDMNGRKILSEYLKSKKGFLLISHDRNFLDGCINHVISINRNSIDVQSGNFTSWYENKLMKDKFEISKNEKLRKDIKRLKEAARQSKIWSDKIENTKNGVKVSGIKPDKGRIGHQSAKMMKKSKNLEHRQNKAIEEKQSLLKDIEIKESLLLHPLHHHKNPLISVSELSAHYGERQILSNLSFEIEQGDIVAISGRNGSGKSTLIKILLGINHEYTGEIKLASNLKISYIPQDTSNLSGSLNEYIHSQDVDETLCKTILRKLDFARELFEMDMIDYSDGQKKKVLIALSLSKPAHLFIWDEPLNYIDVISRIQIEEIIKEAKPTLIFVEHDKRFVEDIANKIIQF*
>EOHCFILA_01011 group_1065
MKNKELDLLIVVNMFLTGFDATTLNTLWVDKNLKMHGLIQAFSRTNRILNSIKTFGNIVCFRNLQKRVDTAISLFGDKNAGGIVLMKGFKDYYYGYEGIDGKQMPGYADMMEELKEKFPLSEPQIVGEQNQKDFISLFGAILRMRNLLSSFDEFVGKELITEHDLRDYLSRYQDLHDEWKRKREQGKSTDIIDDIVFEVELIKQIEINIDYILMLVKKYHDTHCEDNEMLITITKAIDASPELRSKKELIENFIAGINEEDDIMAEWHDYVAQKREEELVQIIKEEKLKEPETRKFLENAFRDGEIKTAGTDIDKLMPPVSRFGGRNRAVKKQGVIDKLKLFFEKFFGVGGSFTTEKPKFFNYADAMTQQSVLMVAEDSATHGTKKDAE*
>EOHCFILA_01017 group_8369
MSRYLLIRLKKISLMFLFPIVVELGILIYENVVKKEKANISMYNGLWYVATVAIIVFVTVYQIIKNYYLGHDSLWQIFPYSKEGLEFIDIFFYILGTIIYGCTYQYAQATASNQKFYISMYIPEKLVSLIAFYLLIMAMCVLFKNVQCPKIGEGCIIISSLIIIISQISIFWKLNQKVVNHFLLGVSDACETKHLIYINTLPYVFFGVTKRQIATLINTSYLLNGCLIILCLLFILISIKFRRMNYIDLVG*
>EOHCFILA_01043 group_6822
MRHNEYLLDKSYFEKVATLFNKGQSNPKKLLVVEHAVINSLDFIDYLCEHYEVYFIPKPKSIDRKVLKHLSKTCTILDVSRKELADVDTPNWIKKIVGKDTFAIIDIGGYFVPRLSDIQKQFKGQLVKIIEDTENGYQKYEDKLSNNSISVPILSVARSSLKIEEDFLVGHEIVVKSEIFLADYGTTLLGKKALVIGYGKVGSSIQYSG*
>EOHCFILA_01050 group_10166
MNCTNNNFYERLKGKKLVKVLVVDDDKEIVELLSIYLKNENYDPVVACDGREALTKFRMDPSITCIILDIMMPEMSGLDLIKEVRKDSEVPILVVSARTKDLDKIQGLLTGADDYVTKPFNPLEVMARIRSLIRRSEKNIVSDMPDLIEVGPLVINKDSHVVKTLTGVKINLTVLEFGILYLLASHPGRVFSANEIFERVWKQESIVSTKTVMVHVSHLRDKIQEATAGSEVVQTVWGVGYKIEI*
>EOHCFILA_01061 group_1287
MLEAISYSLTTLEKATSYALNPKPTVKIAMPLNTSRSVMRQNLICGLLDAAAYNMARNQSNIGIYEQGRVYYKDDGNYIEHEHIAALYSGNIYDDNWQHLDQNIDFYYVKGQLTNIFIALGLDLHDIVYKAENIKGMHPTRTAAIYLKNKYLGMIGMLSHEELYSEKALRGNEIYVYELDLDVLIPEISKGVTAKSAPKFPAINRDLSLLIDAHITNDAIISNIKANAGKYLTDIKVIDVYEGSQIEAGKKSIAYSLTFRNEKETLTDEVVSLAIAEITHNLESELGAVVR*
>EOHCFILA_01062 group_1288
VLWVAKHLKXXXXDQTTDIILESAIFNGSLVRKSALRHANRTEASSRFEKGVNSDNTMKALDIAALLLRNNTDGTILNGIIKGIDKIAEPVNIRTTISYINKTLGTNLKDHDIIKIFDRLNFPIKVNGDELVVNVPHRRWDISIAADLVEEVGRIYGYDNLISTQPLLAETHGGYSPTESIIRRIKXXXXFKDKGCWKLYLIH*
>EOHCFILA_01063 pheT_3
VALHGARIAGNEKIKRGKIRGIQSEGMICGLQEIGFDDKVVPAKYANGIFVFDEDTDVQPGDDIYEALGMDDYILDFDITPNRADTLSMEGAAYEVGAIIDQTPKIEEISLKSDGQDWTTSLKVSVDPELATKFYLRKITGIKICSSPLWMQRRLWNAGIRPINNVVDVTNYVMLLTGQPLHVYDATTFSNGLLEVRRAHASETLQLLNDKSVELDENDIVITDGNKPVMLAGVMGGKASEVXXXXSND*
>EOHCFILA_01111 group_22251
MWSDWRWFLTLTFFLYKFIPWNRCLAAIWELYSGFTVCSYGYGWFMIPILVGFFNFPFYRFFFCWRQAVRVIYPFFRLWFLQPICLTWHDLHRLDLWFLIRFRLRHFNILTGRQLHIIWNCNAEVAIVAYLALCCLPAWEFHYYLCSCHTCSGDLLALRMWSDWVWLCTRCTFDRHSHVNLIYRTIIICDCHWYCHCFFIFSVQLACYWRIVDYPCRCIYCDMVIGFIQCILHTSI*
>EOHCFILA_01113 group_3361
MSKKNSNMKHENCSSNKCHTLSHHHHMRIRWHEFFTSKSSTLAKEATLSERSVIVGHVGMMLLSFGTGAWRVRSAMNTMARNLNMTCSADIGLVSLEYTCVDEFGHSYTQALSLPSTGVNTAKLNKMEAFVSQFEKDHGNWTIEKIHNTLEEITKQKASYQPWQVALASGIACGGFTFLLGGGIFEVIYAFFGAMAGNYARRKMIDKRMTVLANVIVGVLVACCVYALAFYISNLFMHVSARHLDGYIGAMLFVIPGFPFITSGLDISKVDMRSGLERMAFASMIIVVATAVGCIIALVLHLHPQDFLPLNLEPVILTILRLFASFCGVFGFSIMFNTEVKMAMLAAVFGAIANTMRLSLVDFVNWPPALAAFLGAFLAGILASIVRKKIGYPRIALTVPAIVIMVPGLYMYRAMFNLTLASFVQGEIWSIKALLIVISLPLGLITARILTDPKWRHAG*
>EOHCFILA_01131 group_5679
MDAVGIIAEYNPFHSGHEFLLNQARLISQNKPIVVLMSGNYVQRGQISICDKWSRAKSALLSGADLVFELPFSYAVQPADIFAYGSMKILEQLGVSDLVFGVEDDQIDYMNLGVKISKLAQSSHIFKDYTQTYSTQYNQMLIEQIGYDLTQPNITLAVAYAVANCSLSRPLRLHAIKRFGSGGHNDKYIQDIVASATAIRRQILYELNGDFSKLENYLPKEELLWLSKQAVFPNWEMMFPFLKYRLESTNINHLQSIYQMSEGLEYKMKAEIHQSHNFEDFLHKIKSKRYTYARLRRLCLYTLLDITCDDIEEANQIITPMLLGYSLRGRKYLKKIRKSTNLPIISKVDKKNSEIGSLRLQIKVDRFFEQLIGYDQNFGRKPFEVR*
>EOHCFILA_01145 group_4173
MKHKVTFNEAICILLALLFILGTSVIKLGIAPEVPVLFTICLFIFWIKFFHGYSWQSIQDGIKEGIGVAIIPIFIFILIGALISLWIKSGIIPSIMYLGFHLLNGNYFIPSVFLVCTIIGVAIGSGFTTISTIGIALFGIGISMKANPGLVAGAIISGAVFGDKMSPLSDSTNLASAVAESELFAHIKNMLWSTLPAFFCSLLLFTILGHGGAMNAARIETLSHILKSHFMISWWTIIPIIFMVLCAWKKIPAIPTLFLNITISIIIIFIQNPHQSIASLNKIIVNGYVAKTNDAAFNALLSRGGIASMMETVALIISTLSLGGLLMKFNIVQSAMSPLVAKLKTPGSLIIATILSGIGINLLVGEQYLSVILPGRAYKSAYTKLCLSSLALSRVLEDGGSVINYLIPWGVAGAFAASTLGVPVLTFLPFTFFSLFSPIFSIISGISGIGLKRIHGIMQ*
>EOHCFILA_01152 group_4319
MIKAIKVTEKSVILGFPDGTAKEVPISDFDCSVHVGDEFEMYEMGDKKIFSKKAPKTSNLSDKVSDFTNKISNDEGVQGFIDNIVKYDVNNLFDKILLAIFSVLGLNIIYILYMSSQYKASIYSMLSYLSNLSSAFAFQNFVVFCAIAALVIKFSELKDGNKWKKATFVFPAVTVVVTVLMHVVCHKIFSILGGKYSFSSLISTFTNYADVENSGKMLAVFLFIVLILTIVSIVTLFMNLSKTKNNK*
>EOHCFILA_01156 group_5672
MFVDQTKIEVQAGNGGDGAVAFRHEKYAPLGGPAGGDGGRGGSIYLVADSGLRTLMDFRFRRKFKAENGENGRIKSQYGRGAKDVFLKVPMGTAVYDFYTNELLGDLVGNGQKLRVACGGRGGRGNIHFATSTRTAPEIAENGEPGEFRTLRLELKVLADVGLVGFPSVGKSTLLSVVTKAKPKIAAYEFTTLTPNLGMVVLDDGRDFSMADLPGLIKGASQGVGLGIQFLRHVERTKVILHLISMDPNNGRDAYEDYLTIRQELAGYTNDLTKKTEIVVASQMDIPGSEEKLQELKKKLNDKIIYPISSITHKGVRDLMIKAADIVYAANDQAETAQVVADKGEQEYVYKKLDDSFVVEKVDEHYFVISGDKLERLVQRINLDHTDGVMMLARKLKRMGIDDALREKGAQNGDEVTIGNFTFEFVE*
>EOHCFILA_01165 group_2340
MKIEELLNPKLAILNLQANDKDSAIREMADMMADQGIVNNEEEFIKSIWDRENQTTTGIGDGIAMPHARNKNINKAAVLFAKSEKGIDFKSLDGKPVHLFFMIAAPEGADNAHLQALAKLSSLLIDPEFVDELKKATSGEEVISLFKQKDETITNEKNKKPKISSERPLIVGVTACINGIAHTYMAQEALIKAGEALGYNVHIETNGSEGVKNKLTAEDISRSEGVIIASDKKVEMARFDGKPLVSAPVVAGINKPQDLIKQIADHQASIYNAGGQTTKQADKAEISVGSTIYRNLMNGISHMLPFVIGGGILIALSFIVEQYAGGAKSPLFVFLNTIGGMAFTFMVPVLSAYIAESIGDLPALMPGFVGGYMASNVINNAKSPAGFLGGLAAGFMAGYITLALRKVFSKIPKSLEGMKPMLLYPVLGLLLIAAIMYYIVSPIFSGLNFAITNFLNHMGTGNLIILTSILGGMMAIDMGGPFNKAAYVFASGAFANNPHDPVNAILMAAVMVGGMVPPFATAIGTVLFKNKYTESERRAGISNWILGWSFITEGAIPFAAADPGRVIPSCVLGSAISGFIVGLTKVGIPAPHGGFWVAPLATNILWYFIAVIVGSLVSGVVLSLWKKTVK*
>EOHCFILA_01170 group_8146
MLNGIIVLNKPRGVTSSDCVYKLRKLLKIKKIGHAGTLDPEVNGVLPIAVGQATKLIEKMHEKDKNI*
>EOHCFILA_01178 group_9749
MTSYLNKMISLVEELHLPLVDEQVLEIKFIIKCLDAKIPLPSAPNMLGIEPDVMDFYKEKLSAIDYQKLELVNQLLNNFRSYISRKYGVWSLANLNTAKEIVDKYNVHSILEIMAGNAYWSAAFSKLGVKAIATDNFEWAKGSCTGDLLFFPVKKLSAVDAIHKYRDVDIIICCWAPNFGSADMDIIEAYNTIQGKKPKLLFLGEKNGATNTARFWKSAKFKKSCELNSINHTISSFDFIDERFFEIK*
>EDIHPBCK_00079 group_1250
MKKIRKPFTSINAKIAIIFMLLLLATIEIVGAYFTRQLEQNSIESFETSIQIPNLISNQIATQLNKNNAKKANKQLNRIVSNYSNDAINDITVVDSKSVIRSVSNVNDQGTIGQRATNSDIKKVLTSGRQISKIINDNGKYMIQISPLNVGNGPNTIVGVIVVKAGMQSVFNNIHRVSFLFLTASLVAATLGAGVALVIARAITKPIEEMKDQALRISNGDYSGHVKVYANDEMGELARAFNILSVRIERSQEVSDSERRRLDNVLMHMTDGVIATDRHGNITIINETALNFLDKTENEVKGEPITQLLGLKEVTIQDLMSTQQELIVTANVNTHDELILHADFSLIQRVTGFVSGLICVLHDITEQQKNENEQRQFVSNVSHELRTPLTSLRAYVEALNDGAWKNENIAPQFLGVIQNETERMIRMINDLLNLSRMDRGVVKMDLEWVNLNDFLSHILNRFDMMLKNDGVKKYKIRRIFPHQALWVEIDTDKMMQVIDNIMNNAIKYSPDGGLITIRLLQTHKHVILSVSDQGLGIPRKDLSRIFDRFYRVDKARSRKQGGTGLGLAISKEIVEAHHGKIWADSSEGNGSTFYISIPYEKMSEEGDMWDEV*
>EDIHPBCK_00104 group_14678
MTVAKGTEVFFDKYSGTNLKYEGQEYLVLHEKDILAYIK*
>EDIHPBCK_00136 group_29429
MNKSSIKIAYLYEDLMNTYGDSGDVKIIKFLLKKPAMKLK*
>EDIHPBCK_00183 group_7324
MNPRLLKAHQELDEVVDRAYKSNGFKGDNDRLALLLDMYSRKIKNEE*
>EDIHPBCK_00205 group_12196
MASGIVIALLMAIVEGKKRQIMPEDFSDFLLWGVPIGFVGARLYYVIFKWDYFAQNPGQIFAIWNGGIAIYGGLLTGLVVLILFCNSRFLPPLLMLDIIIPGVMAAQIIARWGNFINQEAHGACVSLSFLQSLHLPDFIIKQMYIAGHYYQPTYLYESFFNLIGLIIILVLRHKKGLYKRGEVFFSYLIWYSVVRFFVEGMRTDSLYLMNTIRISQLVSVILFIVAIVLLIYRRKYKHVKWYLDGSGLKYPYER*
>EDIHPBCK_00208 group_19426
LHNGKNDRLAKNLGINTDDLEVLRDVLNAFKLSALDYKIQNISTLATDENLQPLDRAVTSLAKFSRMSSSEIITPTKIADEMVAMLSEDQLHNIIKSGEKLLDIASKAGEYTVALVKRLQALGFSLDEIRNSIYAIPTSSVAYEFTRRFYEILGLNTACIAKNFTSYDLLDIKKDNEEVDYNRITELLSQKKDFEKITLQDNIQGGEKVKFGAIVGNPPYQESDGGAQASARPIYHKFVEITNQFSTNLVTLIIPTRWYAGGKGLAQFREHMLANTHISQLHDFINPETVFPGTNNRGGVCYFLIDKSMCNQTERQTRIITHTKGKNDIISIRPLNSISLGIFIRDSIGVEIAEKLIGNKAFSPLSNEISSRKPFGYDGKIIKSNQFHKEPSKMQEPILCYGKAQLKGYVERSSIQNHPEWIDCYKVFIPRANNIGTELNDDNQNVFVGLPKEVCSETYILAGTQMSLTKETATFLAKYMKTKFARFLHRLIKVSQDASKQTYRFVPVPDLSKDSPINWNLSLNDIDEQLFDFYGLNEEEKQHIRNSIKDMN*
>EDIHPBCK_00209 group_19427
LLDERIADELRISPVITMNHNRLEQVQATDILKEVSRYNNSRSITDEVIDLPIDLSILNNKDMLKVIEDQNPFGSKAGLTH*
>EDIHPBCK_00224 group_2384
METALSIHQQQQLLEERQNAWQHATKQLSTLQRLNKRPYFARIDFQEQNEKPETIYIGLGSFADKNDQFLIYDWRAPISSIYYDGKLGSVTYYAPDGEQEVLMTKKRQFSIKDGQIINMFDTNESIGDQMLINVLNEKSSTQMKSIVTTIQREQNKIIRNTTADLLFVQGSAGSGKTSAILQRIAYLLYRYRGNLVSSDVIMFSPNQLFNDYVKNVLPEMGEQNMVQMTYRQFVSRRVPAFKVESLFDQFEDQNKNPKIAKLKDSLEFFEAINHYSKHLIKHGVVFKNIYFKDKEKPFFDKDYIKDIYYSFNENYNLRNRIEATREKLVARLNESISAEAKKAWVAKYLESISKEELNKLYDRPDQEFASSTEEERFLSKKIVINSLKQVLRKVNANSFFNIRAQYLAFLRAIPKMIDLQQYGISENEWYDHIELVKQNFVHKQIKITDISSYLYLYDVITGRRVNYEMRYAFIDEIQDYTPFQLAYLKYNFPRAKFTMLGDLNQAIFTKDDSLTLLDKVKQLFISEKIELIKLTKSYRSTKQITDFTKQILKSGELIEAFDRNGAKPTIWHCDNASAVHKINDILIANNQEKLTTAIITKTLEEARDLTTKLKSESIKVTLIATANQRLVPGVLVIPSYLAKGLEFDAVIAWQVNNNNYHKDDERQLLYTITSRAMYKLDLIYTGELSDLLREIKADTCKWS*
>EDIHPBCK_00225 group_2386
MVWVNILTKKSEQQKEQEHLDHVLSLIQDRIKIVEKSISGAQSEAQDLNATFLMI*
>EDIHPBCK_00296 group_1964
MTELAPKYDPRAVEEGRYQTWLDEDLFKPSGDKKAHPYSIVIPPPNVTGKLHLGHAWDTSIQDTLIRFKRMQGYDTLYLPGMDHAGIATQAKVEEKLRKQGQDRHQLGREKFIKQVWDWKDEYASIIKSQWGKMGLSLDYSRERFTLDDGLSKAVRKVFVKLYEEGLIYRGQYIINWDPKLETALSDIEVIHKDDNGAFYHINYPLADGTGSVEIATTRPETMFGDTAVAVAPGDERYKDLVGKELILPLVGRHIPVIEDQHVDPNFGTGLVKITPAHDPNDFLVGNRHNLQRINVMNDDGTMNEQAGKYAGMDRFDCRKALVEDLKNEGYLLKIEPIVHSVGHSERSGVQIEPRLSTQWFVKMKPLADKVLSNQKEDDKVNFVPERFEGTLEHWMENVHDWVISRQLWWGHRIPAWYNKKTGEMVVQEEAPKDIENWDQDNDVLDTWFSSALWPFSTLGWPDEEAADFKRYFPTNALVTGYDIIFFWVSRMIFQSLHFTKRRPFENVVLHGLIRDEQGRKMSKSLGNGIDPMDVVEKYGADSXXXXWNCTRSRYKVQLY*
>EDIHPBCK_00358 group_4507
LIDVNKFESMQVNLASPNKIRSWSYGEVKKPETINYRTLKPERDGLFDERIFGPTKDWTCSCGKYKGVRYRGIVCDRCGVEVTSAKVRRERMGHIELAAPVSHIWFFKGIPSRMGLILDISPRALEEVIYFAAYIVIDPGDTELEFKQLLTDAEYRENKAKYGDRFQAKMGAEAIQDLLKQVDIQEEAKKLKEELKTATGQKRMRAIRRLDILEAFCNSGNKPEWMIMDCIPVIPPDLRPMVQLDGGRFATSDLNDLYRRVINRNNRLKRLLDLNAPRIIVQNEKRMLQEAVDALIDNGRRGRPVAGPGNRPLKSLSHMLKGKPGRFRQNLLGKRVDYSGRSVIDVSPKLKFYQCGVPRPMALELFKPFVMHELVKRGLASNIKNAKRKIDREDDDIWDILEYVIKERPVLLNRAPTLHRLGIQAFEPVLVAGKSIRLHPLACEAYNADFDGDQMAIHLPLSDEAVAESRLLMLAAHHILAPKDGKPIVTPSQDIVLGNYWLTQTERGREGEGMIFNSPEEATIAYENGDIHYHTRIGMAADSMPEKKWPEGYEHGIFVTTYGKLVFNALFPKDFFYVNEPTQENLTSPLAEKYFLKPGENIHDKLDSLPLGKAFKKGFLADSIAQIYKLYRVQRTSDYLDDLKELGYTVCTTSGLTIGVEDIPTLKDKDDIVRENRQKVDVISKQYRRGLITDEERHDRVISIWNNCKDTIQNELAGLFDPRNPISVMSDSGARGNISNFTQLAGMRGLMAAPNGGMMEIPVTSNFREGLTVLEMFMSTHGARKGMTDTALKTANSGYLTRRLVDVAQDVIIREEDCNTDRGITVSAITEGDEMIEPLFDRLVGRYTSKSVIDPTTGETICPANVMMDEDMAQKIVDAGVTSVTIRSVFTCNTQHGVCQKCYGMNLATGEDVEVGEAVGTVAAQSIGEPGTQLTMRNFHNGGVAGANDITQGLPRVQELFEARNPKGRATISEVTGEVTSIEEDPAEHTREITVKGQTDTRTYSVPYTASVAVAEGDQVERGQKLTLGSIDPKELIRVRDALTTEKYILSEIQKAYRMQGVEIADKHVEVMARQMLQKVRILDPGETDILPGELMDIGEFKARNKDVIISGGIPATAQSVMLGITKAALETNSFLSAASFQETTRVLTDASIRGKSDPLLGLKENVIIGKIVPAGTGMPIYRKMEPKADIPAENLPEKENESDSKEKSVYAQAQSTGSEN*
>EDIHPBCK_00395 group_12509
MTKGILGRKVGMTQVFSKNGILVPVTVIEATPNVVLQVKTNESDGYEAXXXXSTSWIPRC*
>EDIHPBCK_00406 group_24925
MNEIQIFNFENNKIKIKVIDNEPYFSLEDVCKILEIKNPLRSKERLLDTQGIYGAFAFTLMGYEETDFISETNLYRLISQSRKPEAEKFKHWVISDVLPFFTQDKVAKKMIHTLEELRRIQKELRKEQLK*
>EDIHPBCK_00410 group_29430
MTKIIYEIDTQDLVDELKNYVYVKIEFYSDGTYAIMNNNACEYSKNRINVQVFERYDFRDCDYNVQDYKSWLKSEWLGGIKIENNKFKGRLYIKWL*
>EDIHPBCK_00419 group_8154
MTWLTKKVNILAVVDLPDDLFANMKYPKSILVLQNHGQKMQLRKVLVTKLGSLKDKSSLVKLNVELNNWVNE*
>EDIHPBCK_00502 group_3814
MKMQLSEIANAIGCDLSMNESTIVSSVVFDSRKAVADSLFVPLVGERDGHDYVANAVANGAVAALWQKDHANRPENIPVLVVDDTLLALQKLAKYYLQKVNPTVVGITGSNGKTTTKDMVAAVLSKRFNVHKTQANFNNEIGVPITILEMKPTTEILVLEMGMDRAGQLHHLSELVCPDVCVITMIGEAHIEFFGTRDKIADAKMEITDFLKEDGKFIFNGDEPLLQARAQKLNQLQATFGFNSADTIYATNFNSYMHHASFTINDSKVKFTIPMIGKHNVSNALAAILVGRTFGVPDVEVAQALANFVPTANRMQWEKGDLGEAIMSDVYNSNPTAAKAVLTSFSQVDVDAFGRRIAVLGDMLELGAASHQLHASLAEVLTPQLIDELYLYGPEMKYLFEALSGKYESSALHYYEKNHMDRMINDLKEDIKPHDIVMLKGSHGMHLEKVLERLL*
>EDIHPBCK_00518 group_3193
MWKTVLRRILIMIPQLIVLSLLVFVLAKMMPGDPFSGQINPNQDPKTIAHLKQELGLNDAPWIQYCRWLGNVIHGDFGTSYIQHVAVTSLIWDRAVNTFWLSIVTVILSYSISIPLGIIAGHHQDEWQDQSIQIFNYITFAIPGFVSLILGLWLFGFTLGWFPIAGSVGTDCDSSVFAYIWSRFYHLILPAMLCAILSTTGTVQYLRTGIVDNKVEDYVRTARSKGVPEKVVFNKHILRNSLLPIAAFMGNTITGLLAGSVILETIFSYPGMGKLFLDSISQRDYTTLTALILLFGVLTLVGNLLSDIIMSIVDPRIRIK*
>EDIHPBCK_00524 group_4050
MNPSTQDIIDAINKSGASKAIILPNNGNIIMAAKQAAEVANIPVGIVPTKTISQGLTAMLAFDPEVSVEENVTAMSSELDTVVSGEVTKAIRDTTIDDIEVKEGDYLGIIDGKIKIDDPDIISASLRMIENMLDDDSEIVTLMYGSDANATQAEEIADKLRASHEDLEIEIHDGGQPVYYFLVSVE*
>EDIHPBCK_00551 group_29431
MNTENEQPNYYSILTANVRYDKNLKANEKLLFSEITALSNKYGYCTASNRYFAELYRVTERSIQDWISNLVQYGYITTTLVSKDGQIIGRKIYLSSGIKESKTTSRGVVKKSSPDEENFTGVVKKSSLGWGRNLHPNNTSNNNTSNNNILSGKEPDPTPEEKENSEFTKKTSDSKKSKTTSKTEYIPYDRVIKYLNAKAGTNYRATNKATQRLIKARFNEGMTTKDFKKVIDNKCNDWLKDPKMCGYLRPATLFGSKFESYLNQKPKRLDRSATDWHEYSTRADTDNSVSSDDAEPTLSVEELDKIFNSFGENENT*
>EDIHPBCK_00580 group_2937
MSYSEKLLDEIQKHNFSNNNILLKKALQNDDNNVLIDLAENLLGFGFTDLAKTVYMHLIKTFPDEGVFKVYLAEILLNDGDEDQGLQLLYDIKPNSSGYIESLLAQADYYQTNGCFDVAEDKLKQALALRKDEPAIIFGCAEINYXXXXKRFI*
>EDIHPBCK_00607 group_17998
MSDIDLINGKVRFINNLHYSSKLNYELVPYLKNDASRRTVTIDAELLEVLKKWKKEQAKYNIHDFVFSCDNCPLNKSTLSVWLKRYSKLAGVSRINGRGLRHSNASYLIAELGADVLTVSHRLGHKTPMTTLKYYAHMFSNNDIELASKMEGSMDIQPASHSKIHFNGNQHIKGNSITGMPKVCQNKKKPA*
>EDIHPBCK_00610 group_15193
LSNYKYANSGFNPKLIENVSLVGKYDMPLIKKEEIEGIKEFIPFEKRNLHNEKNVGIHFYIYDGAFKQILDNPQKYMDELKKFNAVISPDFSICYDMPIVRQMYSTYMNRVMGAYYQNNGIKVIPNVRWGDSRSYEFCFEGLEKEGTYAIGSYGQIKRNSNRYYFEKGLEEFFKRLNPQKIYVYGAMPDSIFGNYINETNLISIEPYTSKIYRGDI*
>EDIHPBCK_00623 group_8373
VAKDIGIDLGTANVLINIAGKGIVLNEPSVVAVDTNSNKVVAVGTEAYKMVGRTPGNIRVIRPLKNGVIADFDITEAMLSYFINKLNVKGFMSKPNILICAPTGVTSIEQKAIIQAAEKSGGGRVYLDFEPKVAAVGAGLDIFKPQGNMVIDIGGGTTDIAVLSMGEVVTSRSLRWAGDKMNQAVINYIKNNKNLLIGQCTAEQIKIQIGTAFDADPEKVISVRGRDIIDGLPKQTVVSATEIQSSLEDGLMSIVAATKEVLEKTPPELSADIIDRGIMLTGGGALLTNIDKLITYYLQVPVLVADNPLEAVANGTGILLKNIQEHSKK*
>EDIHPBCK_00647 group_13042
MEIQFLGTGAGQPSKGRNVSSTALKLLDELNEIWLFDVGEATQHQILETNIKPRKITKIFISHNHGDHIFGLPGLLSSRSFQGDSGGLTIYGPAGIEQFVQISLKVSKTKITYPIKYVILKDDGIIFEDKQFAVFTAKLDHRIESYGFRVVEKPRPGELQMDKLKQYNLPNGPILGRLKAGETVEYNGHVLNGKDFLGKPRLGRIVSIIYDTRPTNVIGQLAEDADVLIHESTFSGIDSKMAHRYYHSTCVDAATVALQHNVRRLFLTHISARYIGKNSRILEKEAQKIFSNTKLANDFDSYEIKARD*
>EDIHPBCK_00683 group_7905
MNFKSTIGLEVHFELKTKSKIFSPSPVTYGAEVNTATNVIDWGMPGVLPMVNKEVYRLGLMVALATNSQISPVTHFDRKNYYYPDNPKAYQITQFFQPLARNGYIEVEVNGKKKRIGIHEMHIEEDAGKNTHGTNGYSYVDLNRQGVALLEVVSEPDMETPEEAYAYLEKLRQIVQFTGASDVKMEEGSMRVDTNISIRPAGQKELGTKVEMKNLNSFQHVRQSLAYEEKRQAAVLLSGGQVQLSTRRFDESTGKTVLERVKEGDADYRYFPEPDIAPYHIKQSWIDEIKASLPESPFDRRKRYVNEYGIKEYDADVILQTKESSDFYDATVKAGADATLAANWLNTQVNGYLNEKQVDLDEVKLTPEHLAQIIKMIQDGTISSKIAKKVFQESIEHGTEPKKYVADKGMIQLSDLSVLAPLVAKIVDNNPQSVEDFKNGKDRAIGFLVGQIMKETHGKANPKVVNELINKELQSR*
>EDIHPBCK_00688 group_1283
MGWKPYFISAYNDGQFNGYKPHMQVHHEMAHVLDQVIEEIKAIQTHARETGDSSLPTWPMIIFRVPKGWTGPKFDLDGNPIENSFRAHQIPIPVSQKQMEHKDLLTDWLKSYHPEELFEDTGYPKPIVLQNTRT*
>EDIHPBCK_00708 group_4402
MHVYIIKVSVLKTEEGFLEKVMEKHVLKKFYGLTSPEFDRENYYGGSYLGLSFEKDKVIFKIWSPIADTVTVRLYHDLNNNSISDREITLDKEKAGVWTCMISSKYIGWAYDYKFTFCDGTVTYANDPYAVAATINGVRSVIIDIAKIEVNDLVKLPSFTNPTDAIIYETSVRDITADKNGGFKYPGLFLGLSEKNTHTAQGYATGLSYLKSLGITHVQLLPMFDFGSLDETDPNHGYNWGYDPINYNVPEGTYSTDPADPVCRIKEMKYMVNELHRAGIRVVMDVVYNHVFDIHKQAFEQVVPGYYFKHDEKGNMIDDIGMGNAIASQRLMVRKYIVDSVIFWIKNYHIDGFRFDTMGVLDVXXXXTL*
>EDIHPBCK_00717 group_6674
MSGHSKWHNIQGRKNAQDAKKGKIFQKLSRELFMAAKSGGPDPSGNPSLRLVMDKARAANMPKSNIERAIKKAEGNSDEHYDEITYEGYAPGGVAVLVEALTDNKNRTASXXXXGCNWLCCIHV*
>EDIHPBCK_00723 group_10171
MLKSVLHDKKIYLSSITENGGHGDSQNDCINEDYRLNLVDEPWYVFNDNYGTSEEKQLVKYFKTVIEPKLKEKNLEYYLIRNERIPELAIYSFDAGERFEPDFLLFIKKKEMSEVKTLQAYIEPKGTQLLLQDAWKEQFLSEIKDEHQINDLLGSGYTVLGLPFFNQEKRMAEFSQAIDELVDQI*
>EDIHPBCK_00724 group_12178
LNIYIDESGSINNTLDKNSDFIITLVVPTNKKKLEYTYKRFVSNNYKILKKLDKTNKMFFNNKFHELKGSQFNKPMKQKFVKFFSKKKHLEIYYIRIKNYKLSDNFCKNTARVFNYVIRLALQYLIQNNFLEQDDIHLQLDERNEKTETIHFLENYLNTELSLGGTTKGKFTVNYFDSSNNKFIQIADVFSNLFYSQLHTGGYGDEIQLLKNNDILKFVFVFPLEY*
>EDIHPBCK_00732 group_4777
LKYVQQTITVSDKIQEGLSQIEQIKSLGSEVVWEKEWINSSMHGQELYNDILSLQSIINMTNQLFSISSAVILIYLGINLVSLHRINMGDLVLFQTIFISLMSSVTQFQTSLIELSNLSVYSKKVQSLFTKDEQRQDKVIPNNDYILKAQDVSFGFYGNRQVIKDFNLTIRPGEKIAILGESGSGKTSLLNVLLGVYKYQGDIYYGIKDFRKKLGVVTQNMNLTSGPLIKNLIGNSSITPKIMDEVNYAISAVNMMETIDKLPKKIFSNLFQNGKNLSGGQIQRLLVARSLLNDSKFLVWDEPFSNLDNLNREKIYSNILNSARYSDKTLILSSHHIDCVKYMDRIIFISSRGQISVGSDEELRNNIEYQRFIGINKGENND*
>EDIHPBCK_00736 group_8405
MEEKRNDNPLIEDVKRAIIDFCNREYEENHSYDEFNTLYPDLKHIGIAYTNTPDERYGIQYELNLEEKTWTQYIDDIPIKTESFERAFS*
>EDIHPBCK_00745 group_29432
MNSLVSGAKKIYLKYDKSCRNLACFKYNQINIGVITMHKSKYKKIGKGLV*
>EDIHPBCK_00748 group_7863
MNPKQFRHQSLGLKSIKIVANNEWRAFKHNKGLLLSMLMEPLITYGLLVMALNENLSAVHYAGLTISYNKYALTGVLTFFMTTQMSQAMYRSTVDKEYGLLAIKFTNGVQPWHYITGMSFFPMIGLLFQSSILLILGGFTGGIYNIGLLLLSFLVLLISLEFWSALGIILSTRISSYEQRDVVMTLLFSPISYAAPTLYVFNSHSPFIIKVLSAINPLSYQLKAIRTVAFGIFNWIDILIAIVITLFMIVIAQFILKRMPLTLSER*
>EDIHPBCK_00749 mntB
MIDVSNLTIGYKDTTVVKNLDFKLNKEEFIALIGANGAGKSTLINTLIGINTPLSGKISWELKSTKKNMFNDVGFSPQSQLIDWYTNVLDNVIQGPLLAGYDLRTAQKYAKEALQLLDLYSLKDKAVDHISGGQQQRVQIAREIARKPKLYILDEPTTGLDVETSENLFKYLKKEVEKGALVLTSSHDLTLLEDYATQVLFINDHAQKYFGSLNNFLNDSTSLREKYLKERGK*
>EDIHPBCK_00754 group_8631
LKQYLYQVIEAELMPIRERRANFAQNTAEVYEMLQEGSRKANVVANQTLAEVREAIGLNYFDHK*
>EDIHPBCK_00757 group_24601
MLEANYKSDKYKLEDKVNKYYPQSILKTEMEIKAVK*
>EDIHPBCK_00763 group_9160
MNEVDFWNLAGRAGRLSKDLAGNIFCVNLYNQQGYWNDDSKIKILRDKNIEETKPIILRKNNKNLYKNIANYYTRNDYTNKKLSEDDKKIIEMYGNILLYHDTVNSDSVLKDRFIDSGNNSLDVLKKIRNENSVPGNILAKSIDIDIGIQNRVFKGNKEKLPTETTYEGCYKVLRLLCEEYDWLSTESKGNYPMIRSKEQLSYYATLMEGWINSKPLKYLIQKTISYYYNSGESKEISLRKDGKIYYMKFDKNNALHINTLINNLIKNLENNIKYKIKTYVSNYQSILRSCGVDLECDWEEYIDYGTTNPQIIDIQNLGFSRTMAIFLMDKYYNLFIRNDIGEIIDIDDEKLRTSIDKKKYDEEYKELNILFEWEK*
>EDIHPBCK_00765 group_1527
MGCGTQGEKAAIIKELREKGYQLKYLLKAIGVSKSTYYFEINKSDVVADRNEELLIVIREIFEKNKHRYGVRRIYHELLNRGYHINHKRVQRLMHEAGLAGKRPKEKYHSYKGEVGKIADNVINRDFSTTAPLQKWTTDVSQFNFSWGKCYIAPVLDMNTNEIISYDLSKSPNLKQIERMLDKAFDQFPSVEGLVFHSDQGWQYMHAYFRNTLKERGIIQSMSRKGNCYDNCIMETFFGRLKNEMYYGYEKDYSSFEEFSKAVEEYIDYYNNKRIQAKTKWMQPVKYRIASMC*
>EDIHPBCK_00779 group_7250
MEKKRADVLLFEQGLFYSRTEAQRAIMAGLISDHNHQRIDKSGEKFPINEVFYVKKDSKKYVSRGGYKLEKALNVFNIDLTDKVCLDIGASTGGFTDVALQNHAKLVYALDVGYNQLSWKLRDNPQVIVMEKQNFRYSTPADFTEGLPDFAMTDVSFISLDLIMKPMFEILKNNCDAVCLIKPQFEAGPENVGKNGIVHDHRVHCNVIEHTILEAQKIGFNVINLDYSPIKGGKGNIEFLIHLRKDLNHLGENLWQGDIEKLVLAAVADL*
>EDIHPBCK_00786 group_12001
MIRDKTGLIIDPYFSATKIRWILDQVDGAQERAEKGELLFGTIDSWIVWKLTDGAAHITDYTNASRTMLYNIKDLCWDNEILKLLNIPKAMLPEVKSNSEIYGYTKPFHFYGAKVPIAGMAGDQQAALFGQLALEPGTVKNTYGTGAFIVMNMGEDFQLSKNNLLTTIGYGIGGKVVYALEGSIFVAGSAIQWLRDGMRLIEKASQSEKLAEDSTNDDEVYVVPAFTGLGAPYWNYNARGSVFGITRGTTREDFVKATLQSLAYQTRDIINTMELDTGINIHLLKVDGGATMNNYLMQFQSDILGIELDRAKNLETTALGAAFLAGLAVGFWEDIDELKTLEAVGQRFSPTMNNARKEQLYKGWQRAVKATQVFSKIEDDIVEE*
>EDIHPBCK_00787 group_2213
MKFNYQTREHAIEKLQDRTLDLLIIGGGITGAGVALQAAASGLETGLIEMQDFAEGTSSRSTKLVHGGIRYLKNFDVEVVADTVGERAVVQQIAPHVPKPDPMLMPIYDEEGSTFSMFRLKVAMNLYDSLAGINSNSEFANTMLTKEEVLEHQPNLKQEGLLGGGQYLDFNNSDIRLVVENIKRANQDGALIASRVKAVDYTFDENGKVNGVVAEDLLNGKKFEINARYVINTTGPWSDKTRNLNKPEHPIEMMRPTKGVHLVIDRSKLEVSQPIYFDSGYNDGRMIFVIPREKKTYFGTTDTDYHGDFEHPTVTQADVDYLLKAVNNRFPKANITLDDIESSWAGLRPLIAGNAASDYNGGDNGKISDDSFNGLIDTVQSYLKKDKTRDDVEKAITNLQGSLSEKELSPSEVSRGSSLEQDDNGLITLAGGKITDYRKMAAGAMELIIKLLAENYDKHYQLINSKTYPVSGGEINPNDIESAFDAYAQMGVTRGLEREDAYYLASFFGSNAPQVYAYVDKVPAVEGMSLAETVMLFYSLDNECVLTPNDYFLRRTNYMLFMRDKMDRLIDPVLNIMQEYFGWSDEEKQNHMDHLQKALYDNDLIALKEHK*
>EDIHPBCK_00790 group_1195
MFAEVIVDVAAKQTDKTFEYKIPSELKNVAVGSRVVVPFGRRKVQGFVVDIHAEANYQGELKELSLVLDDQIPLIPELVKLSEVLARKLFTYRISILQAMLPSMLKAGYKKNIVPLTDSARALPIFNCKAIDAATVRSNADILLINKLLATKAAKIDYVVKNKASHKKDVIYSISNSKKDYLEILVNLRTNAFKQKILLNDIIENYESYPKRQQELANLGIKSDVLRNAVNNNWLQKQEVDVYRDPTAADMIHASKVVQLNAEQQAALDQINQQIVRKNAKTFLLEGITGSGKTEVYLHAIAECLKNNKSALMLVPEIALTPQMVNQVKSRFGKDVAVLHSALSEGEKYDEWCRIRNQETHVVVGARSAIFAPLTNIGLIIIDEEHEASYKQDNTPRYHARDVAILRSEYNHCPLVLGSATPSLYSRARAQKGVYQLLRLNNRANNKELPKVQIIDLKKAMFAGTQFDISVDMLNVIKKTIAKKEQVILLLNRRGFSNFMLCRECGYVLQCPNCDISLNYHKDINQMKCHYCGYEINKPYVCPKCHSKHIIFLGSGTQKIQEELINMIPNVRILRMDIDTTRKKGSYQKILSAFGQGQADILLGTQMIAKGLDFPNVTLVCVVNADIGLAVSNYNASEKTFDLLTQVAGRAGRADKEGLVLIQTYNPDHYAIKLASIQDYEQFYQSEMRYRYIGNYPPFYFTTLVSIVSHNEPLAAKQAFLIKRLLTKKLSQATIVLGPTPSAIGKINNQYFYQILVKYKKEPYLAETLSYIQNYAQDIAKKDINVYIDQEPENIM*
>EDIHPBCK_00820 group_5296
LKINARSVALDTLLKIFKQKSYSNLALNNALEKSKLSPIDKALTTQIVYGTVQYKLYLEYQLKSLVKTKLKEDYLWPLLLMSAYQYFFLDKIPTASIVDEANKLAKSYSPKCSQSYRLVNGILRSLVRRGEILPDEQDDVQYMSIKYSYPQWLVKYCLDNFGKAKTISILQAGNMPSVNSIRIADMNKKDEILHKLATEYKISISNLTNHNVNLDHGSITNSQLFKDGLITIQDSAASLVVDAFNFKGDEKVLDACSAPGGKTAQIAEHLTTGKVFALDIHQKKLNLVKQTLTRLHQDQKLIMKALDARKVNEYFFGQQFDKILVDAPCSGLGLIRRKPEVRYEKQMEDLKHLSEIQYNILDHVAGLLAENGELVYSTCTISIEENEDVVKRFLTNHPDFSLAPFEVGNLSKCKMIKIFPDDYNSDGFFIAKFVKRG*
>EDIHPBCK_00821 group_5364
LVEKGYLLGGRYKILRLLGEGGMANVYLAEDIILCKKVAVKLLRLDLQKDPQTIHRFKLEAQSTSELSHPNIVSILDVGSDDQRHYLVMEYVEGIDLEEYIQRNKPLSLNEAIRIMDQVLSAIICAHQHGVIHRDLKPQNILMDKMGNIKIVDFGIAVALNKSTMTQTNTAIGSVHYMSPEQARGSITTKQSDIYSLGIILYELIMGQVPFGGENAVAVALKHFQEPTPSMRQQNIEIPQPLENVVMRATAKDARDRYRSVVEMKKDLDTSLEPSRRFEPPFVAEHNPNKDATIVLPVVDGSVKNTAEIKQNLKDSNKNSAWLSNFKKHKWWWITTAFAFMMIILIFIFALGRKDYVKVPELNNLDEMQAKRVLISRGLRVGKIYHKFSSKIKNNHVINVTPKSGTSIKKYQKVNLIISKGDGLTAVPNVIYEYFEDAQEELQDLGFKVIKKEIHSSTVEKGVVVEQNLFPGKKVVADKTKIVLTVSKGGKTHKKIKLRDLTGYSLKSLKDYIKDKGLILKVIEEDSSAPQGTVIRQDPEAGTKLSRGDCVTVVVSRDNGNILIKKYDIRYDSSSDRGNGNHIQVFISDDSHKFSNTYVDTYITTDKTISVPLDFSSSDEARVRIVQDGKIIVDEDIRK*
>EDIHPBCK_00851 group_16181
LLDPFAQLTQLKNSLKAMTNTVENLEIEMLDILKENTELKVENQLLREKINKLDHKENNGSVKPQAGLKSLRNIYDSGYHICNMYYGSHRDQGEDCMFCLDILDNFVNHGNLSNRKK*
>EDIHPBCK_00858 group_3322
MAYQALYRRWRPRTFEAVVGQSAICDTLRNSIKRHKISHAFLFSGPRGTGKTSCAKIFAKAINCMDSKDGEPCNKCSNCLAADKGILNDIIEIDAASNNGVDEIRAIRDKVKYAPTQGYYKVYIIDEVHMLSIGAFNALLKTLEXXXXCFYFSNYRITKSSSNNNFTYAEI*
>EDIHPBCK_00882 group_11188
MATFTGTSIFYEAPHRLLKTLTNLQKVVGENREIVCARELTKIHEEFIRGSIGEITNYFAENAPRGEFVILLSPAKEEETISIDQMLVEVNHAVASGMSNKDAIKNIAKKYNISKNELYDKYHQK*
>EDIHPBCK_00889 group_7901
LAELGGVPEQQRTAVFHTTMVLSWPDRYDCDLVSQGEILGRILTMPKGEGNFGYDPLFYVAEKGKTFAEMTVEEKNKISHRGIALRKLLAELPIWWKKMSK*
>EDIHPBCK_00900 group_10612
MIFRPTYTIDSIYNLDINALKNMGIKAIFSDLDNTLLAWNNFETDDSLQKLERRLADADIKLIVISNNSSERISKVLDVYRIEFAARARKPLPIGINNAIAKYKLNKSDVLMVGDQLLTDIVAGNLAGVRTVLVKPLVETDKWNTRINRCVEKFIFFVFRFTNPIKFEEHLK*
>EDIHPBCK_00903 group_8567
MIYTVTVNPALDYVIQLEKFNNGDISRSNNCNFFAGGKGINVSQILNQINVENTAWGFVGGFTGKELVRQLNTKRIVSDFVKISDLXXXXMLVVLKFFQRKLKHLKCVWKI*
>EDIHPBCK_00918 group_4859
MPAKHEYRKFKLKGEIEHQNGADEVKNTREVVRRRYSRMLKEHLVLPNLILMDGGKIQVDACLDVLRNELNVNIPVAGMVKDNCHRTNHLIFGDPTVGEELRTIPLDSKSQAFYLITRIQDEVHRFAITFHRNLHNKNSLASKLDEIKGIGPKSRNKLLKNFGSLKKIREASIEDLKGVGLTLTQAQSVKLVLENSQN*
>EDIHPBCK_00922 group_67
MKNNKNHNLIERSNYEKITHYSIRKVSFGAASVAIAVAFMFLGGRSVSAAETNNAPTTNQSAAANTKDEAANQVFNAPSKDANVTELNTKLQALPDKINNNTKINDMDQLGATTGVEAGKVKDITEFGGWTAINGGKFIIAKKSDKGVFPIETVNSVTGGNRNFVTYLNESTFDRKGNYMLFLGKVRTLINKEQQTVDGKPYKDNDNGADRNDGKGLVGYNGIEKTFKAYSPETGSKVNIEFKTGFTGDMNGHKANYKVEVIAKTADGKTEKIYEQTFDPSKSIDNDNMKVTPANIGGDAHFTTSRSISRDDITKKLEDPKLVDKLGKNSGTFTSKNITLKTRSSRIYHLYKCCK*
>EDIHPBCK_00923 group_2210
VALSWGESFISAGDEIVITAMEHHSNLIPWQQLALRKKAKLKFIELTPDGRLDMNDAVQKITSKTKLVAAVHVSNVLGVINPIKKLASLAHKVGAIMVVDGAQAAGHIPIDVQQLEADFYAFSGHKMLAXXXXDD*
>EDIHPBCK_00937 group_7597
MDTGELGNTKEAVSSVKYQIEHDIAKKEAIDKLGYLADQTKDYWFKKDAPMVGTIFNEAQDILANFGLSTTRINNLCNIANKNGAYGCKLSGGGSGGIVIALCPNQEVASSIAQLAINNYENYWIEEI*
>EDIHPBCK_00938 group_7598
MNKRKVIVKTHGKVILIGEHSVVYGKDAMALPIHALNIATSVEAYHDGIWMDTLRYQGPYLTAPAEYNGLKHVVKKILSKIPTPCSIKITYTGEIPMERGLGSSAVVALGTARALNEYFALKMTSKEITDITNEAETINHGKASGLDAATVQSDYLVFFNKNMGPKVLSEKLGAXXXXF*
>EDIHPBCK_00939 group_615
MINIITSTQAYDLQNEILNMAVKTYLNNKTKKTFVIVPNHVKFTTEIATLKKIANINKQDSVSVTNLQVLSFSRLAWYFLRNQKIALPEIIDDATSLMILEKIVKNKKDELLLFNNFNNGSLKQIYESIILIHQGNVDLNSISHEAVTEETSRKLHDLQIIYDEFIQMLGDHFTTKDGIQLILKTVLDKKLSIDNMNFFFCGFSYFSLSELNIVKIIAKKANLSVFAFKTKDAQINDKVMEGDYDYIVQSTIAKLINFFNVNSLKFSTKEYGYNINLNNKEKLNAIWTENIPQQGLDLTNYVHLIKADSRYAEINFVAQTIYQQVVFNHYRYKDFLVLAPNLSEYETYLTPIFSQNNISMFNDLQKQMKFHPLVVMIENIADINDMGFKTQDIITILKTRLLIPEWYTDDIKFIADVDLLENFVLAHNINHQLWKKSFYDFVDNNISHLDQINEKVEKLDKLRQFIIENIDNLITQLHKLTNVQEAVTLFWNFLLKNQINKKLEKWRNTAINNGDLQLAQQPEQIWALLNKLLKDYVLIAEEFNTENFFDILISGFSEANFSQIPSVLDAVTVSEIGMVQNNSFKQVFIIGAVNNSLPKIQNKPGFLNIENINELNNSIADEQQYIENNQEVNNLDQTYQFGDVLSLASDGVYISYPIINVSNEKMEASIFYQDIKNTLNLTEYVQHDLPENQQQLLSFITTPQASLGYIVYLKNKTNDDISNLLALTPSNQALLFDNVIQASSFKNKPVNLTPALAQELYGNNINISISQLETFYANSYEYFLTYGLHLHKRFENELTNIQSGNYYHETMDRLVKYLKQHKLDFAELTKEKISVILANIQDELKTKGSYRELLGDPFNEFLFKCLDRTTKKVVNYWHQNMCQTKFSPLYSELSFGNKEYIAGLSYQFIDKQQKTHHISLRGKIDRVDLLKDCDNEILQLIDYKSSAKKFDFNLFKNGISMQMLSYLSVLQDNXXXXIIVIFSQLIQLIYLVHFIKR*
>EDIHPBCK_00940 group_616
MTQKVEHLNNKANISSSFVTKRTPDESVNKLKYNGLFILDDDLNISQIDANLDTPSTYSKLYSNLRINKDNNLISANGISRNDFSLLERYNKLLIINAAKSILNGDIKLNPYKYADTTPLTFSDYNDIYFFDDMLPENNYHHILKADKKTIISEIVDEIERNKTND*
>EDIHPBCK_00946 group_3719
MYSDIEISQKNKPIKVTDIAHKLGLSGNDLDLYGNYKAKIHWDAIKKAKHNSKLGKLILVTSISPTPAGEGKTTISIGLGDAINNQLHKKTIIALREPSLGPVFGLKGGATGGGYAQVVPMEDINLHFTGDMHALTCAIDTLAALVDNYIYQNNECNLDPNSILLKRGIDVNDRTLRKIIIGQGSKFNGIERPASFAITVANELMAILCLSKDINDLKYRIGNILVGFSTTNKPIYVHDLGFEGSIAALLGDALKPNLVQTLEKTPTLIHGGPFANIAHGANSIIATNLALHLSDYVLTEAGFGADLGGQKFMDFVSDHLEK*
>EDIHPBCK_00959 group_1606
MSKYVEMTHDEVLAACKKYMNEEHVAFVEKAYAFAKDAHEGQFRESGQPYIIHPTQVAGTLASLGLDPDTVAAGYLHDTVEDTPVTNEDIKKEFGKDVAFIVEGVTKLKKIKYKSKTHEEYLADNHRKMLIAMAKDLXXXXXXXSRSFAQHAYFGSFAT*
>EDIHPBCK_00971 group_8635
VNEANKLVPEGIEARVEYKGDVSDTIFQLIGGLRSGMGYVGARNIDELINKAQFVQMTNSGLRESHPHDVQITKAAPNYK*
>EDIHPBCK_00976 group_287
MNKCNFNSKQFYNQLVDELIVSQKNNSLFFLIGAGVSNQQGYGDWNDYVRKLAEYWGLRNKRYADTLKYISSLAGLSNKRKIDFINQIIKKICNSDEQFKIRCLDFEKKHFGNHQLQINNDILSTLIKFSAIFFTTNYDYEVENAIGSNSIIKDYMELSETDELLPNFVVHLHGEPNGNVSNFINTSDKYLKLYANLDNLQHKLTMFYKKKKNPVLIIIGSGLQEDELLYSMCPDNEISVYALCKYDNCGNNDTISADLASIKEKFYLEKNIKIIWYGKEFSDLSVFCNQLYDDVQHKIMKRCGFITPDELISEAIASKDFSECYCLHKVIEQKNMDLLDAFFTNISNDYFKKLLNDKVFIENYIAKNYLSSVFLERSLALFNQINYHTRKVIENSIKLGNTWANKSASINIIVAESNNYVGTDKIAFMEEYLCNILTQITRPDEIKNSDVKCLYLLQMLQNDKIFLNTEDYDLSETFYSRFYRVLINIDHCLNVDQYSFNELREHCIVKKLYTLLFNNKLRFCYSKAFPEFLFKSKLIRRLLINIDLIHDLSNTNLSNLIKYFDYNKQIQGSEVNIFVTKHIKQIQTDAKYINLSVAIRQKIQNGNYYLDGNMYFNNNKDLMRWTNIDTCARYIAKAIHNNSFDINCYQIFHSIINQQIKDESLLNQLFLFDIWKLKCDCSNIINILNFFETDLGRYINILNELENTRPQLLAQCRSKIINNLSRFNNKNICDYLRGKYLPLTGANIRCSVNYLVGYAHSHTTAVDYKDETVFKEPAIVLANCTFNDDYALLEMIVKILIATANPNCIDSQKNNSLFNRNLDRIVLIVLLNFHKFYISYKNQLLAWIDFLCLQIGLDKFIEKIFLNIKYLKNNDLNILFGNLKSIINNLDSNLISLQCLNNLTSLDDKEQVNIIIQFLIYAKASNIIPFSVDNSYILAHMLDLLNRYDYVAEMKNLYECFENIVPNHDYAFLGNKYHIRTKC*
>EDIHPBCK_00990 group_6942
MTNINIRGGIGNIIEPDTNARPQDNLYLAVNSEWLKKAEIPSDRSRTGSFDKIDENLEKQLMKDFSEFAKASKELPEVKNFDKAVELYKIANNFEKRNADGAKPIQLDLKLLEGLRDLNDFNLKAADLTKAAFTLPFNFSVQTDMKNTKVNALHFSGPGLFLPDTTVYKTDSAKQLLDVFEKQSVNLLHMAGIDETVAKKYVQDAISYDARLAEVVKSTEEWADYPAMYNPTDISDFEAKFSSFKIDQYLNELFPEKPNRIIVAEPRYLDNVEKLINNNLFDEIKGWLIVEFINDVACYLSQDFREAAFPFSQALSGQPELAAGEKQAYRIASGAFSEVVGVYYGQTYFGSEAKADVLDMIHNMIDVYEKRIAENEWLSQATKDKAITKLRALILKVGYPSKIKEYYNRLQIMTEKTGGTLYSNMSKISQASLQYELEQLYKPVDRTVWLMPGHLVNACYDPQRNDITFPAAILQKPFYSLEQSRSTNYGGIGVVIAHEISHAFDNNGAKFDEFGNMKNWWTEQDAIEFKKRTQAEIDLFDGIEYGPVTLNGKQIVSENVADQGGLTAAVEANKIEHGDMKELFENFARVWANKQYSESIKTQVAVDVHAPGPERANVQSQCQEEFYKAFDVKPEDGMWLDPEKRVVIW*
>EDIHPBCK_01004 group_2429
MGIYQKLGWFFKQHKKRYIFGIAMLMLTSLANLVPPRILGLMADQLNKKQITWFSYFKYTGLILVAALSLYVLRLLWRSLIWGGATILEKELRAKLFAHFMKMDRTFFQNNRTGDLMAHATNDVMAVQEVAGDGILTVVDAITLGGCTAVAMILFVDLRLTLIALLPMPLLAIFARYFGDKLYVAYDKSQAAFSKLNNKTQESVSGIKVLKTFGQAKQDTNSFNKMVDETICINKQVFKWQSMFDPLGSLLIGLTYVIAIIYGSILVNNQSITVGQLVSFVAYISNMVWPMFAIGYLFNILERGSASYDRIEKLLVQKPLITDKNADSLLNIQDLHSDLEFNIDSFAYPDDVDHNILKNIHFTLKPGQTLGLVGKVGAGKTTLIKLLLREYDNYAGNIKFGGENIQKIPLKELLEAISYVPQKNFLFSTTIAGNIAFSNPYATMDEIQAAAKKAGLHDDIMAMPEQYETIVGEKGVSLSGGQRQRMSIARALLKDSRVLILDDALSAVDAKTEGIILHNLKAEMHDKTALIASHKLSSVMDADLILVLKHGQIVEQGVHDELLKQKGWYAKMWERQELQSKVGENIDE*
>EDIHPBCK_01007 group_3692
MLLTAIFYKKESISKFSKFDTVGSALLVTGLITFLLGIQLLGLVSVWLVICCLIISLLIMTYFFIHESKEENPVLPLVLFTNKNLIGDFLLFALTWGAFIAVNVYLPMWAQAFLGMTALIGGMTLIPNSCFSIVASQFVYVLQGRTKTYYIILVGIIGMLISSFSLLIADLSIPLWILIFTSAFSGMGVGFIFVELQVKVQVDAGREHMADATSTSYLIRILAQTVMAAIYGVIMNLSLNQGIKAHPQITLSMLNKMSDCRTASELPAKLLPLMRAISHSGIRVIMLVSCLLLVISLVINYKFNPRH*
>EDIHPBCK_01016 pcaF
MGYGPYYAIRKLLNNTNTTIDDYDVIEINEAFAAQIVAVARDLRIPNNKLNIAGGAISLGHPLGATGTRLVATAINNLKQVSGHNALVSLCIGGGQAIVCNIECVTK*
>EDIHPBCK_01019 group_349
MVLQSLNLXXXXAIINYIQTSDDELSIKCNNFINELSHFRNFSIDHRISELICDIFQNTHIIELVSGMVNGPQRRVNLESLYERAQAFETSGFKGLYQFINFIKRMQKNKYDFSQPLSSKDAQDAIKLMTIHGSKGLEFPIVFLIGLNHKYQQADTTNNYVITTKSGLGLTITTADYRIDSLVKSYCNFEKKLQNLEEEIRILYVGLTRAKQKLIMVSTMANENIIPDFQNKLDAHNQLPFIDKSNAISPMSFLGPELFAHQVNTLCLSDIDRELDKEDKVHYIQVMQLKSQASVQISNQSRSDLSDKLLATVKTLYNFNYPFQAATTTTSYQAVSEIKKAFEYPNDKESDNSKLINSANKYLMPISDQPAFLKKANFTGAEIGTAMHLLLQYYDYTIEYSPTNVDDLIENLVLQNKLNPDIIPHLSKHDINWFVTSNFAKAFWGKSDNLYREIEFSSLISANNLFHNFNDVNDKILVHGTIDGYFIDDDGIILFDYKTDFVDRSNLELAINNLKKKYAGQLSLYASALNNLSDKKVKAKYLILLSINKIVKVD*
>EDIHPBCK_01020 group_348
MKLRIKNAIKNKIKEQPDNLFLKQQLAKVDIANISTIDSFCLEVIRKFYYVINLDPNFSIMTDDTQLSLLKEKALLNTEKYFFENKDQEFIDFYNNFAGDREVEAARSMLLELYYVTLAQPNYEAFLKRLDFFYQIDINKNDIISSNLWQEKIKPLLLTNLQNIINKISQYIAEAEHNFNDLNKLIEQLNLFMKSLNYLLAGIEQNLNYDEIRSRFSNCKFVGRLRRSSNWDESSTNLYQEISEFKAKCQDQLKKLFASFFITDEKEQLELLAKAQKLVKAIAKVELTFINEFGKLKRKNNIIDFNDMEQFAYKILTSDSNNSDLARSYYQNKFSEILVDEYQDVNELQEQIIQVIKEKGKNNLFMVGDVKQSIYGFRQAQPHLFLQKYHQFSNEVQSERIILSDNFRSSKNVTQIVNNIFDALLTENFGGINYQKEGRLQYGATYYPDDLGTSTEFIFSTSNDDKPSIADEEEEVNDLDEINLVITRIKKLFKDDYQVYDVHSKLKRSIKFSDIAILTRTKSENLKLFQAFANAKLPLFVSDIQNYFKAFELVIITNYLKIIDNPQQDIPLVSVMRSPLYGFTEPEFAXXXXYY*
>EDIHPBCK_01024 group_9685
MIVQYAIAGANKGAVIGTDHAAENISGFFTKYGDGASDILPIFRLNKRQGKALLQELNCPKHLYQKAPTADLEEKRPALPDEQALGVSYDKIDDYLEGKELAKVDAERIEYLWTRSEHKRHLPITIFDDFYKKNN*
>EDIHPBCK_01025 group_2437
VQQEIYQQKSEDVIKQLKTSINTGLSLQQVSDRLKTDGLNELVGKQKRGLFLRFIDQFKDFMIIVLIVAAILSGVVANEWTDAAIIMFVVLLNAVLGIIQEARSEAAIEALKQMSTPNAHVRRDGQVVEIPSTQLVKGDIVLLEAGDVVPADLRLVLAKNLKIEEAALTGESVPVEKKSKVIEATDVALGDRINMAYSNTNVTYGRGEGVVVATAMDTEVGKIATMLNNADETDTPLKANLNQLGKTLTLMILGICAFVCVVGIFTKQGTMPFDKLAIEMFLVAVSLAVAAIPEGLPAIVTIILALGTQNMAKHKAIVRKLPAVETLGATDIIASDKTGTLTQNKMTVEKVFYNDTYHCDKLEDKDNLAIKIMTLANDTKITDNNSLLGDPTETALIQYALDSKWNVVDYLANNKRVQEVPFDSDRKLMSTVHQQADGKYFVAVKGAPDELLKRAVSLWHDDKIVDLDASAKAKILAANNDMAKNALRVLGLAYKVVDNKFTEVNSATVEQNLIFVGLVGMIDPERPEAKAAVAKAKSAGIRTIMITGDHQVTAAAIAKRLGIIGEDDTNCVITGAELDKISDTDFVKCVANYKVYARVSPEHKVRIVKAWQKNGKIVAMTGDGVNDAPSLKQADIGIGMGITGTEVSKGASDMVLADDNFATIVEAVRQGRKIFSNIQKAILYLMSCNVGEVLTVFMMTMLGWEILAPVQLLWINLVTDTLPAVALGVDPVERDIMKRKPRGKKSNFLSAVGISIVYQGILEGILVLGVYQIGLHIGPHIDNYKLLHGDALTMAFLTLGLIQLFHAFNSKFITKSIFCKDTLKNKWFNLAIIVSAIIMSAVEIPGLTSLFKVTELNIAQWLVVLTAGILMIAIVEIVKLFQRNAEK*
>EDIHPBCK_01028 group_2986
LDDEDDDDEDDEELDDQIIDKRASVADKLKKGLLENHEVTLYVESATKANQMNDMIGQMGMDMSSLMGGLMPKKRVRRTLSVKDARELLIQEEAKKLINYDSLYQKAVVQAQQNGIIFIDEIDKTVAGDKNTTGQVSREGVQRDILPIVEGSIVSTKYGPVNTEHILFIAAGAFAESKPSDLIPELQGRFPIRVELNPLRESDFVRILKDSKNSLLKQYESLLKTDGINLIFTQEAINKLAKIAYDVNQGTDNVGARRLATILEKLLEDILFDGPDMSEGEITVTEQYVDKKLGDIITNKDLTKFIL*
>EDIHPBCK_01035 mnmA_2
MTDNSHIRVVVGMSGGVDSSVSALLLKEQGYDVVGVFMKNWDDTDDSGVCTATEDFEDVKRVADKIGIPYYSINFEKEYWNKVFEYFLSEYKRGRTPNPDIMCNKEIKFKSFLDFAMKLDADYIAMGHYAKTVTDENGVVHMMRPKDGNKDQTYFLSQVTQEQLKKAIFPLADLSKPQVRMIAEQAGLATATKKDSTGICFIGERNFKNFLSEFLPAMGGKIVTADGRIXXXXVLLVNIVVLCIILSGNVLA*
>EDIHPBCK_01056 group_4538
MNMAVEIWAEDGSHVEFSSLEEIGKNTTLYFNKRANIMRDAYVEWAVGLMNDCNTVGNIDSELIGDGSYAYSKAIAVTTDKQHVGINNRVINRGPHSTGLINQRGVLLDNSRLIFNGIGQIKHGAHGSKADQQNRVLMMSDNAHGDANPLLLIDENDVIAAHAASVGPVDPIQMNYLMSRGIPFDQAERLVIRGFLGAVLDAIPAVDVRHEMINILERKLINGQNKYRKDQK*
>EDIHPBCK_01057 group_4539
MDDQQASRLRQVAYNHQEPAWFIEKRLAAQKLLLNNIDLPKMQRFKFDNWPFFSKHDIDLQIAESIEKNAVTTNEFNVLQIGQTTCSLNFPKKYQEQGVIFTDIFTALKKYPEMIKKYFMTEVIKMDEDRITAYHQAFVNAGLFLYVPKNVEINIPIKADLVQDSKSETSFNPHLLIVAGQNSKLKFVQHLKTIXXXXYW*
>EDIHPBCK_01077 group_29434
LWAIILSTLRDFFFCVAPLNAANNSIKSTKNDWIHLPKKHSSIKAASNIQADIFHNLEANACQKLYFGSGTSFRPSMFKRLSASFCVKPLISIKTSNFFKCMTIR*
>EDIHPBCK_01091 group_29435
VVENDKKAVDTSDVIGVIFDKDAMGVTVQDEEQDTTPFNARGKYWDIWFNYRNRWFNDITENGVILELNHGPNKKPE*
>EDIHPBCK_01092 group_29436
LNNPPYTFNEVQLYQISRFQDSLKYSSTTYEYFVRSLYERLVSRFKIEIPKTWNKDYFIFSILINGHIEVLNTRKYGIICCCGTPSGIGLYYEPTHFNFVHHKLFNLKHLKIGKECEIIKISPTIYNHKGIFDIIDFFAKKLATLDSTINQSIVNSRLAYIMSAKSKSGAKTLQSAMDLINTGKPLVVIDNPDKISLNDDMFEFVDFKTSSNYITDRLLADYRTIFNQFDTEIGIPNLQSDKKERLIVDEVKKNEHETISRFSTWLTCLDDSIKKVKKLYPEITLTITTMKKGA*
>EDIHPBCK_01093 group_29437
MEYKITLKGLFNYDNTLFDNLIVDDLIDKDTLIITILEECGEFPLLYPNLAYMKLAFKVFTKKYAWNFKHLIKLIKYEYEPLHNFDRYEEQKDKAKSNAKSETNARNDSYYSAFNDMEYMNYTDIDKTYIKKGTPNMNPTDTAMQTSKGESKGDTENVHSGHLYGNIGVTTSQQMFREEKRIIEEFNAYKEIARLIKKDYCIGVY*
>EDIHPBCK_01094 group_29438
MNYQNFFNDYQNYPNSDLTTINLDFILNELKNNDSIALEIKKDLEELQKISITENKLKERLKKEIANYDETIKNYIKDNCYSTLIQSKNYTNNQFDALKIYIDSKDLENYNNLKSYSDFNDEKLKKQIDDFKADNLQMINPITGELEDTRDVINSIVSTLMKTDSMTVEKFDSLELSVDEFDKMSLSAFDIDFYGNQKIKKVS*
>EDIHPBCK_01101 group_22252
LITLPPSSRTRLSANDDKHNLVYADLYALPGKITDKYCSPTNKLMPMPDKIVAMIKLPGVFNLATRGLIAL*
>EDIHPBCK_01102 group_24926
MVNNNNEQKKAGKVDHNIFLICANNSLSATADAKLVESDSGDILSPKTAPEMIAPATNPGLAFIEMPIPNKAIPIVEMVVKPDPIATPIIVQTRKTDGIK*
>EDIHPBCK_01114 group_10226
LCVFDPKAAPILGINVKFINFMVTFLSAVAISISAKTIGSLIVSSLLVIPVVSAMQIARTYKKTLLLSILLSVAFVYTGLFISYFFNLKPGSVIVLISVIWLILTMIIKKN*
>EDIHPBCK_01115 group_29439
VPYLSISKGKISGHLKADNGRLLSCDMLKNMAITEIDYKIILSQYTFEDVKINNIYYAKKKYICNEIRKQVLKYFYKKENLKGKDPYFYMKSKNKLNGIFGMYVTDPCKPEFYVNESHEVIEKEVDLLKALSDFYKSKGSFLSYQVGIYVTAYARKHLQEGIDLIDFKDFIYTDTDSVKFLHPEKYIEKFNELNKAYFKKCEDTKSYILKDDKKQYLGYFDNEGVTKYFKTFGAKKYILGNNNDDFIITISGVPKKDGKKQIKEDIKKGKLKNFYDLKKGYIFRNIKMTSDFNDYTEVKELKIDNKHTVKYASNIALYDANYTLGMANEYEILLEEWKDVL*
>EDIHPBCK_01116 group_29440
MKEKNIYELENKEFSEYIEKLKKKDKEKAIEEIYNYTSYQIRPSILSNLNVIFGGRGTGKTYTMLKNLILNDVFFIWLRYTETTVEKIAKGQSLTRPISLTVENFPDIKIISDNGNYKFVEMSDDEKTIKKCFGYLMSLSTFKNARGVDFSNVKAIVIDEFIDEKGSKNIKYLGDLVKNMYETVNRNRELSGEKPVQLTLLSNTNNIVSDILDAFNLNEILEKMLNDNNKIYKTDDIYIRFIDNKAFTNEKRKTFLYRLLKDDEYTKMALENKFSYSTGLIRKNLNLKKAVPLFNINSKYVVIQLQNEHMYIKKGFYKDLINHDLTNLNEKLLFKQMFLRQFSLLYMKGFLLFDSVYTENFIKENLLK*
>EDIHPBCK_01117 group_29441
MPPHDHYIPPLSGKTSEDGEHQHRQVVTGTVGGDALRADYWSDVKSGEGGASYDQGALTMGAGAHTHTVTTEQSQTGVSGKGNNIDITNPYYSVFIWERTA*
>EDIHPBCK_01118 group_9363
MECPKRWETVTPEEVKQECLHLDMKLADVDQITELVTRRQQGKTFNFSKSSYKVFKFKSDM*
>EDIHPBCK_01122 group_11514
MLGKIVSGKVIDKNTNAFFVQVSGVTFELNNVELTQEEPLKLGDIVKGFVYENKNHKHVMTQFYPFAQEDQYGWSTVTEVRKDLGVFLDIGLKDKDVALSLDDLPLDKSRWPKKGDRLLVRLETDHKDRIWAKLADGDVFTQLAANYPNNLMNKELTGTVYLTYEIGAFLITTDFYLAFIHESQSYRSLRLGEQVTGRVIGNSQYGRLNMSVLPRNYEEIDDDAQMILVSLNRESTKSLPFCDRSDANLIKQHFGISKSAFKRALGHLLKAKLITVDNDAGVISLFDKVENDE*
>EDIHPBCK_01123 group_11498
MICSWVNLFRAVGLDALKPNQKGRKKKLDKHKIDIKAKETEEIIVDTSAEHVKEYYN*
>EDIHPBCK_01134 group_13782
MSEKSLELGELFKELRLARGLKLKDVARENLSVSQLSKFENGQTMLAADKLLIAIQGIHMTFSEFGYALTQYQESDLFKIGNQLVNFQAKRNVEGLKDLLNXXXXKFITS*
>EDIHPBCK_01135 group_13781
LGKAFIERDKLYKDLSEHKKRAELVLINLILVLVEHRDFYYASYFINSLEKMLNYQDMFARIVLNFLKKVMNYIEDGKVDLSDIEAYIDLIEQLDNPTLVMFLRTNLEQIVNNQ*
>EDIHPBCK_01143 group_24929
MLYVKFDDFEDVSVMGNEKDHGMFIPIKDGNVYAECERCGVVERITSPCEFIASTFRSRVNFNEGYELCEKCLQEVEFVTVALRTGKLPNRELK*
>EDIHPBCK_01150 group_1046
MKQSKVYXXXXESDYQYINANIDRDFKVNEFADLRTANAGEPDPVDHLPLKFTTSIEVGHIFKLGTYYTNSMNAKFLDQNGKTQPIIMGSYGIGVTRMLSAIVEQHSTDNSIFWPKEVAPFEIHIIQMNMKNDEQTVVSKKLEEIFSDKYDVLYDDRNERPGVKFNDADLIGAPIRIIVGRRVSEQIVEVKKSTEQESVEMSLDSLTEYISKELR*
>EDIHPBCK_01152 group_5868
MTASSAEEEGIVTFTSTYVSQKGGQIFIISKADDGQILGIQWLSLAPLQAELALLMTGLQAKFSEDDFLVQAPPFYSGKSLIQFDLYKALYHHKSLRQKEAHLC*
>EDIHPBCK_01153 group_14698
MLVTALLDNQSALRYQILNILLEQSQPISLKILMDKVDISKQTLTKYLDEINQMYQEEELEACISTNPETIRIILDATLSFKDLCWPLIRNSLSVHVIELLLNHPNLSNYQMASTLMISEATLSRQLVQLNQALKEFSIQIKNGMWYGPEEQVRYFYYEFYRHFYPDNELFRLKHDANLDQSLAIFEHRLSTNLTLVQREKLSLWLGISQKRWRQKDKDYSQLINRFKPYQEVVFFDRIYQAVLRYLIQFSLKLDEGEIYALMAFILSMDLLDYSNNERLLGFGGPIAKASQCFLNQVKNLTQKGQAVMREEVLYCFGQSSTKLYFFEGAILQKPLVADPKCLSMVKIVMETIFKRKFKKANNITITISETLNTLVDYLNLPPCKEHKIGVLLLGDPIKNSIQRLQLQKTLEQPPYITFETFDQKKWLDYDLVITNVNLPEKNSVQVYRLKNSSMTYDFTQLKLIFRNLLY*
>EDIHPBCK_01168 group_9390
MLDANILNEKALIVAETDENVELPDVEGYSLINRHHLGRTKFKIYERK*
>EDIHPBCK_01169 group_29442
MKENNMRKAIFPGSFDPLTNGHVETVNIATTIFDKVFFVIMTNTNKKYLFTEEERLEIAKTVFXXXXPQELAVDVAMKLGANTIVRGLRNDADFNYEREIAAINKTLAPQLNTILLLTGPENSFISSTMIKETATFGGDITKLVPDIVSEALKKKLNK*
>EDIHPBCK_01170 group_4168
MFKKKINIKVKFLIIGFCLVILLIFFIWPTNYYIESPGEVDRVSDYLVTKENKVSHNLYLVTVYGRKANMIDYLLSLLRSDESRFYSKEIMGDTNDNQYDQMQKCYMKSSQNNAIYIAAKSAGMKFKIRYQGVNVLDVLPQSRFYSKLKIGDMIIKVNKKNIRSSAALIEYLKKYPLHKKLKLTILRNKKEKQVDGKLINIPRLKKHGIGITLLDNTEIITKTPLKICTPDIGGPSAGLMFTLACYQVFTHKRLSMHKKIVGTGTIEADGHVGAIGCIKQKTIAAARANADIFLVPAERLQGEKKSQTNYQIALKTAKKLKTKMKIVPVYNFRDAIDYLKNNK*
>EDIHPBCK_01171 group_10181
MSLLSAAFYRFPQDDLFLIAFTGTKGKTTSAYFLKGILDKLNGGRTALFSSVDDVVGPKPEDRFKSSLTTPESLDLFRDMRCAVDNGMTHLVMEVSSQAYKKNRVFGLTYDLGFFLNITPDHIGVNEHPNFEDYLHCKLQLMVNSRKCIINAMTDHFDEIYAAATTTTNPDSIYLFARNDYDNPDLKRPIDFRFASVETDMCETKFKLYSETDAARNIPVEGNYSLKMIGDFNEINATAAIIGAGLAGVNYQDCYDGIKNVTIPGRMETLTTANHGTVIVDYAHNKASMIALMSFMQKEFDSPKIIVVVGAPGDKGISRRAGFSESLSLYANQVFLTTDDPGFEDAQVIADEIAAGIDHDRCQVMIELDRQKAIAEAIKEAKDDDVVLICGKGADPYQKIRGVDTPYPTDIKVAQEVINKLEN*
>EDIHPBCK_01177 group_2402
MTFYQLGEQDFTKLATMCLHAGDKKLDMKLIQRMAHNQLGQQKLVHTVEQQLSETKSEDSLIPDFDNDEKKLLDDVNSNQPLDYLYKIKEKKGGYVTANEKRVVYRLENEYRLPSELINVLIKTCLDYTSVLTLNLADRIANNWLQNKIHTAQEAIAYTKKWQKNRQVRRFNNNSTRKQAKTDWKNYDVDNGKNTDVSLSNEELNNIFNNFGRKE*
>EDIHPBCK_01186 group_421
VNVRIQENIKQQAEQILETIGIPRATAIDMFYRQIILNKGIPFSLTIPKSLLAQDDMNEKTFNALMAKGYDQAAQSDSYPIDDVFKELDC*
>EDIHPBCK_01196 group_648
MQEVYGVTPKQFIDVKALMGDASDNYPGVEKVGAKTASKLINQYGSVENLYEKIDQIKASKIKEYLIRDKNNAILGKKLATIDCTSPVDLKIDDVKLQAQQLTQLRSFYERLGFKKFLSELPDVEEIDNKVQDECHYEILDKDNLSEIXXXXLPLILIIFLLIWK*
>EDIHPBCK_01202 group_1626
LRHYLPNFIYTYIKNSTLFWSTATILAFCFLLINQFIIYGNFKLLDDKDTFYSINGFIEHRTNSFKKIYIKTIAIRQNLIMQLLGIHTVETYSASPAIPQDNNANRNTFLPFIKTTPMYENLHKFFPKFSFKNIALENNSALLKRLSIIFFVPFIILLIIAIAKQNLYIFIICGVILISYLIQIIHMIFTNIIISKNTIISRTGMLNKICLYTLISDVEFFAIKQGPLQWLLNTYSITIVIRKSPVAFITIPFIPPIKKQELLDELKNKIRLAKTY*
>CFLOIGFB_00026 xseA_1
MVTANRRFPHVEIDLFPTIVQGKDAAASIIASLQQIAASQDKYDVVIIGRGGGSLEDLWPFNEEMVVRQIYSMTMPVISSVGHETDTTLSDLVADKRAATPTAAAEYATPELSAITLQIIELRTHLYAAIRSIINSDKILFNRTKNSVFLREPQRFYDEKMQTLDLLEQKLEQVANNYLLNVKTKYQLVNQSLLSTNPHQIIKHHYQELIFKTQNLNKSMCYLINNNKNNFYNLSQKLDDNSPLKAISRGYVYTANEDGKTVTSVHQICENDILNLNFKDGLVKTRVLKIKGENHE*
>CFLOIGFB_00075 group_2974
VGNCKDIQPYVDEKFQNNILLTQTERLTMNGRSANPKYARNKNVLVIGGSGSGKTRFYVKPNLMQMHSSHCVTDPKGTIVIECGKMLEDNGYEIKILNAINFKKIMKYNPFAYLRSEKDILKLVQTIIANTKGEGEKAGEDFWVKAKKLYYTALIGYIFYEAPREEKNFAVKQYKKYKLAAGKTAKSILVSCGARLAPFDIQELRDLMKEDELELDTLGDRKTALFVIISDTDDTFNFVISIMYSQLFNLLCDKEDDEYGGRLPVHVRCLLDEFANIGLIPKFEKLIATIRSREISASIILQAQSQLKAIYKDNADTL*
>CFLOIGFB_00076 group_2973
LFLGGKEKTTLKELSETLGKETIDLYNTSETRSNANSYGLNYKKTGKELMSQDEITVMDGSKCIFQLRGVRPFLSDKFDITKHKNYKLLEDFDKKNVFDIEDYIKRKGKVKLNRHTVITRL*
>CFLOIGFB_00103 group_3724
MYSDIEISQKNKPIKITDIAHKLGLSGNDLDLYGNYKAKIHWDAIKKAKHNSKLGKLILVTSISPTPAGEGKTTISIGLGDAINNQLHKKTIIALREPSLGPVFGLKGGATGGGYAQVVPMEDINLHFTGDMHALTCAIDTLAALVDNYIYQNNECNLDPNSILLKRGIDVNDRTLRKIIIGQGSKFNGIERPASFAITVANELMAILCLSKDINDLKYRIGNILVGFSTTNKPIYVHDLGFEGSIAALLGDALKPNLVQTLEKTPTLIHGGPFANIAHGANSIIATNLALHLSDYVLTEAGFGADLGGQKFMDFVLDHLEKTPDAVVIVATVRALKYQHEKSTTNLANENIESLTAGFVNLKRHMHNMKRYNIPVIVLINKFDTDTDAELRTLQELIRAEGFESEIVNYHDLGSKGGIVAAQKVIDLADNNTKEIIKTYDPTDNIKAKIEKIAKNIYHATNVVYSEKAEKHLENIKKLGKDDLPPIMAKTQTSFTDDKKQLGAPDNFTLHVKNVSLKNGAGFIVVYTGNIVDMPGLPKKPAALNIDIDNDGKISGLF*
>CFLOIGFB_00158 group_8136
MKRIGILTSGGDAPGMNAAVRAVTRTALANGVEVFGIRYGYAGLVAGDIFQMTSATVADKIERGGTFLYSARFPEFAQKEVQLKGIEQLKKHGIEALVVIGGDGSYHGALRLTEHGYNAIGLPGSIDNDIPYTDYTIGFDTACNTAMEAIDKIRDTATSHQRVFVVNVMGRDCGDIALHVGVATGADAIVVPEEEYDIKEIAETLKQGFANGKKHGLVVVAEGVMNAEDFKNELLKYGDFDARANVLAHMXXXXEIQLFVIVYCQARWVLMQLSYCSMVKAV*
>CFLOIGFB_00174 group_2644
MLFTEDATYYADLVKNKKISCLKLVEYAIDNAIKLQPILNCMTITWFDKALCQAKKMDRQLQYLTEDERQKLPPFYGVPTLLKDLTEFWEGTVTSNGCALMRDKVSSRTDAYVQKVLEMGFIPIGRSNVSEFGLKTVADSNAFGAVCLPQDITRNPGGSSGGAAAAVKAGIVPIAMGSDAGGSIRVPAGYTGLIGLKPSRGRIASGPGIYRGFNSLSTQFALAKSVRDVFTMLKNASVYSPYAMCSLPTIKEEKIQSLTKPLKIAYSVQSLSDEPTSSDAIKAIKSIVSYLKVMGLK*
>CFLOIGFB_00175 group_2642
MLKDQDILIEQNAKFYQNYDLFLTPTTISVAPKQTECALPQTLKNLLSNLQSMSIREQRDVAIQAFDNTYRWTPFTQLMNLTGDPAISLPVYETINGLPIGVQISSLKGNEYRLLQVAKDFEEHGLLKTHIVSL*
>CFLOIGFB_00177 group_3603
MNITELPNVFKAALPILNKINKVGYEAYFVGGCVRDLLLNRHIHDIDIATSAYPEEIKQIFEKTIDTGIKHGTVTVLYEGQSYEITTFRTESGYQDYRRPDKVTFVQNLSEDLKRRDFTINALAMDAEGKIIDHFYGLNDLVVHNIKAVGKAENRFHEDALRMMRAVRS*
>CFLOIGFB_00178 cca_1
MSQLGFELDLDTKKAIFDNHELLSKISIERIRDEFVKMGVGKSSKRAFEVFLDTELYNEVPYLEHKKEQLSVFSKLNFSPVTEETFWATIIILLKLPNNEIAKFMRAWKNSNAMEHCVYDIVTFFDLLSYRIPSNYELFSTNLDTIMQTLDLSNILGQPVNSQAIIDRYEALPLKNESELVIDGNYLLKKGIPAGPRIGELLIEIKKAILERKLENNISAIDVFLNNK*
>CFLOIGFB_00317 group_4438
LITVNNLSLNMAGHTLYEDVNLKFTPGNCYGIIGANGAGKSTFLKLLEGKIEPTTGSITIGANERISSLNQDHFAFEAFTVMETVIQGHKQLYDVMKQKDALYAKADFSDADGVLAAELETKFAELDGWNAESDSAKLLQSLGVAEELHQTMMSELPESVKVKVLLAQALFGNPDILLLDEPTNGLDVHTIEWLENFLANYENIVMVVSHDRHFLNQVCTQMCDVDRGKIQLYVGNYDFWYESSKLATELANNQNAKKEEKIKELQTFIARFSANASKSKQATSRKKQLEKITLDDIKPSSRKYPYIKFDMHRELGNDLVKVENVSYSVDGRKILDNVTFSVRPGDKVAFISRNTVAISILLQIIAGKLEPDTGSVTWGQTTAFNYLSRDLNANFNDSELTILDWLRQYASKEQEDNTFLRGFLGRMLFSGDEIDKKIKVLSGGEKVRCQLSRLMLQPSNVLILDDPTNHLDLESITALNEALKAYSGSILFTSHDHEFIQTIANHIVEVGSKGIVSRQDITYDEFIDHEIVQQQIKDIY*
>PJBDPDGI_00019 group_14367
MTSFTRSVVADTMKKNVELHYKLGLSPKIVRKLGRGSSKKRSTSGADCEFCTERVGTFHYNKDNINKGIFSRHAHCTCTLEYFPGNGKKQNSWSKRWENVNNKKEERFNHYQLAMSKKHGKKIYITDQAIEKVQYVDIPGYSEVENITIQSAHKQLLKDAQQNNKSNEVMYILNNKSPVAVYGDRITVEPDKSSAVRYLLNSSADRTLTVLHNHPGQSSFSANDLSFFMTNQSVKTLTIVTNQGKVMYLTKVSGYDYVKARNLAKTVELKDGNYDEYVAKVIKRMYDGGVESKIR*
>PJBDPDGI_00059 group_18647
MKYKLCTLGELVKIKYGKNQKKVQSEDGTIPIYGTGGLMGYATDALYDKPSVLIGRKGTINKVHYVDHPFWTVDTLFYTEVNEKLVIPKYLYYLMSLLDLDSYNEGTTIPSLRTETLNRLKFDIPGLDYQGKVLSVLEPIDKKIKLNEEVNKNLVA*
>PJBDPDGI_00061 group_18648
MTDWENIELGNICEVVRGGSPRPIIDYITDEPDGVNWLKIGDVKETDKFFTHANEKIKPSGIPKTREVKAGDLILSNSMSFGRAFITLIDGYIHDGWLRLRCDESRLDKEYLYYFLTSNLAQNQFKSIATGSVVNNLKSDTIKAIKIDLPTLVEQKRIAEVLSMFDDKIKCNEEINKNLEQQAQALYREMFVNTTNDHRRTCRAEEYFDIAIGKTPPRKEHQWFTTNPSDVTWVSISDMGSCGTYISRSSEQLTQEAVDKFNIKVVPSNTVLLSFKLTIGRIAITHGEMTTNEAIAHFKTDKPFINEYLYCYLRDFNYQTMGSTSSIAIAVNSKIIKAMPFVIPADDEISRFHSVVGPMFEQILNNQLENDSLADLRDTLLPRLMSGELDVSNLDL*
>PJBDPDGI_00115 group_1063
MKGFKDYYYGYEGIDGKQMPGYADMMEELEEKFPLSEPQIVGEQNQKDFISLFGAILRMRNLLSSFDEFVGKELITEHDLRDYLSRYQDLHDEWKRKREQGKSTDIIDDIVFEVELIKQIEINIDYILMLVKKYHDTHCEDNEMLITITKAIDASPELRSKKELIENFIAGINDVEDVMKEWHDYVAEKREEELVQIIKEEKLKEPETRKFLENAFRDGEIKTAGTDIDKLMPPVSRFGGRNRAVKKQGVIDKLELFFEKFFGVGGSFTTEKPKFFNYADAMAQQSVLMVAEDSATHGTKKDAE*
>LOFBFPJC_00041 group_24931
MANINDFKLVNKYSKDYFKNIKTNNKINESQNKRLGFYLLILECVTGNPNLDDLQASIIDTEFCKLVYNKRNNDYGIDAVYIDEENHTIKLFNFKFREKFNNEKGQNERNILDSSKFLMKLNSDSFTDVDEITRNKMKQIQSRFNSDDIWKTELYLVSNDRVPLASDNNTLNDFKDSYDIKVKSITLDDIVSFISERPDALSAEFIIDSNSVLTYEENSLSTQKSYLVKLPLSTLIRITCSNPDIRNDSSMKDLSELRDVNLELGVLYDNVRGYLGNTKFNKSILNTLKEEPSRFFMYNNGITITAQNIIMKSINGKQKYSCKIDGFQIVNGGQSLRTIYEYKREDFNEENLAVSEVLVRLFKTEFDEELTNNIAEYTNSQNAISSTDLKSISNLQIQIEKYLETEDINYIRKAGDVKSKDRNFNFRITMERLAQLIYSYKGYPDRATNQKSQLFERYYDDIFDKYKLDFDLYVNLVKYYEKVEDFYENSNYKSYNQKYLYVIFLKGLYKEEPVNKFVNVIESTLKEYKKDENLSDARKLIQKGFKELLFDNAKSYFAF*
>LOFBFPJC_00042 group_20206
LPLLNAFKDEIDRQNNAYGKDIPKLMVEYLLGEFDFYKVIGIDSKQMTQVKSYNLRGTLNKEGNVRKRSVKLPIASLPTRIVSLEFRPGSKNTLELYLYRGWQFSFRIHNAATKVETSLKFDIQIIGMPTTIISIDCKWK*
>LOFBFPJC_00044 group_18581
MSKKSNNQGRAYEFTYLNTLHEEISKYRVSKIKKPQAMKLQKGRGIL*
>LOFBFPJC_00045 haeIIIM_1
VKLIKGDICKIPLDEFPECDGIICGPPCQSWSEAGSLKGINDSRGQLFYQYIRILKDKKPKLFLTENVKGMMVKRHSVAVENIVLQFEKAGYDVFIHLLNASDYGVPKDRKRVFYVGFRKDLNINFDIPPKPYDYKLTFRDAIYDLKDNAIPALEKNKTNGDNCKFLNHEYFIGSYSPIFMSRNRVRGWDEQAFTVQASGRQCQIHPQASKMIRKDINKYIFEPGKEELYRRLSVRECAKIQ*
>LOFBFPJC_00046 haeIIIM_2
MKLISLFSGAGGLDLGFKKAGYEIVVANEFDKTIWETYEKIMK*
>LOFBFPJC_00048 group_17992
MSDIDLINGKVRFINNLHYSSKLNYELVPYLKNDASRRTVTIDAELLEVLKKWKKEQAKYNIHDFVFSCDNCPLNKSTLSVWLKRYSKLAGVSRINGRGLRHSNASYLIAELGADVLTLSHRLGHKTPMTTLKYYAHMFSNNDIELASKMEGSMDIQPASHSKIHFNGNQHIKGNSITGMPKVCQNKKKPA*
>LOFBFPJC_00186 group_7318
MKYDYAFKLNAVELYRSGQWIETPEGISQKDFRKRIVQWSRIADIYGLDSLRHSTTCKERSAECRYQLVARVLAGESQKSVAISAGIDSGLLSKWVQTYKIKGYEGLNLKKGRKSKKEANVSKKSKPTDLTPSEREELIRLRAETEYLKTENEAIKKLIALRHEKWAAELKAKKQQASKNSEKKDTN*
>LOFBFPJC_00187 group_1519
VSKSTYYFEINKSDVVADRNEELLIVIREIFEKNKHRYGVRRIYHELLNRGYHINHKRVQRLMHEAGLAGKRPKEKYHSYKGEVGKIADNVINRDFSTTAPLQKWTTDVSQFNFSWGKCYISPVLDMNTNEIISYDLSTSPNLEQVSRMLDRAFEKFPSVEGLIFHSDQGWQYRHAYFRNTLKERGIIQSMSRKGNCYDNCIMETFFGRLKNEMYYGYEKDYSSFEEFSKAVE*
>LOFBFPJC_00188 group_12008
MSKEKVIKKMSVSALLAGAMICTNVLNENAQKAQAATDETPIHTVATVQYNGKGKVRLLDGNGQWQDQYVANNTRWKTFAKATIRNMTMYRLGTDKQWIPARYTDLPEDVTPADTTVNTSVDTSKAATNRQPLHTVGYTHYDGAGKIRLLDDNGQWQEQYVDKGRKYKVFEQATIRNQTMYRIGTNQQWIPSAYFTLETPYVTPTYSVYDAGISDSASVTTNTPASTDDISSQIMSNYKNIFGTNSNTDSSSVVNNIPTITPNIDTATPESSATITDGAHSWEAQPYIIDSNGNATEITSDDVYHFFHPTPKPVDPNEGMWSQAQIEEAEQYFFDYINNIRIQHGLKPFLNGNNVSWIRDGVKTRAAENKQLVEEGRGISHKRPNGSSCFTAFNEPEDGFVTEECLGQKLSPNSGKTPQQAATDIAQLFLAEGPNGGHYQTIMTPSENIYMGVAFAVTHDPQAGGSINYIAAVDTATMED*
>LOFBFPJC_00292 group_18650
MIEAKLEDIAINITDGKHGDCKNEEHSGFYFISCKDVHDGEIYYDNARQITEKDFIDTHKRTMLEPNDILVTNSGTIGRMALVKDIPQTYKTTFQKSVAIIKPNKKIVRPIYLYYSLLNYVSQFINESNGSAQKNLLLRTMRAFKIKIEDNFDKQDKIANILSSYDKLIENNQKQIKLLEEAAQRLYKEWFVDLHFPGYEDVEIVDGVPEGWSYKRVDKFGEVITGKTPPTSKTEYYGGNIPFVTIPDMHGNVFPLVTEKALTKAGANTQKNKYLPINSVIVSCIATVGLVNIAIEPCQTNQQINSVVLYDDNNLYFFYESMKRIKTLLDGIGSNGATMTNVNKTKFSNIHVLYPTEDLVNRYNEFCKPIFDNILALSKEILVSKKARDRLLPKLMSGEIKV*
>LOFBFPJC_00293 group_20207
VTMELKDIKFEDFDTSKIPSMEKKLDTIFQYNVDINKTSYLNWRTGSAHTSRRQFVIIGEAFFSTAYNLLQQCLIDNRDRKADSWIFPIMFNIVHGIEVYLKAINAALSVVLKKNRGISEGGHDLKALCGTARNLIIEYKTANKNTTTSQMFEGIKVVEKFISNIYEKTDDMTFARYPLAKNKQGHFYIETFDNEVVDLELLREQLVYVFKMLDFIYEMPELDLERQAESMADMMDYY*
>LOFBFPJC_00294 group_20208
MSYDYSENILVQESAGNLLRDELGWDVQFAYNTEVLGKNGSFGRESYKDILLTRYFIEALKKFNPWINEKQIIEAKEVLEKRLSTSSLLQVNEEKYFLIRDGIPVTVKKPNGHTETKKAKVIDFKNPDNNYFLAIKELKINGDLYRRRTDIVGFVNGIPLLFVELKKNTVDVQNAYDDNYTDYQDTIPHLFYYNAFIMLSNGIEAKVGTLGSKFEFFNEWKRLAEEDQGSVALEKMLRGICKKENFLDLFENFILYDHSGGHTVKILARNHQYLGVNEAMKAYTDRKLNNGKLGVFWHTQGSGKSYSMVFFAKKVRRKMEGTPTFVILTDRDELNTQISDTFENCGLLGKDIKASQFIATSGDDLVQKLQGNPSFIFTLIQKFNKPNEKPIYPDHDIIIMSDEAHRSQYGIFADNMMKLLPTAARIGFTGTPLLSSDNITARTFGGYVSIYDFKRAVEDGATVPLYYENRGDKIVDLHNPEITNQILDAIENADLDVDQQEKLETEFAKEIHLLTAEPRLKSIAQDFVNHYSDLWTSGKAMFVCLNKVTCVRMYNYVQQYWKAEIQKLKASLKDISQQEALELERKIKWMEETEMAVVISQEQNEIQTFKKWGLDIKTHRTKMEKRELDKEFKDSKNPLRVVFVCAMWLTGFDVKCLSCLYLDKPLKAHTLMQTIARANRVSEGKSNGLIIDYIGIVKALRKALADYTANAGGNGGADPTVDKDELITRIIETINKAVVFLRAKNFDLETLINACDFTKLSYLQEAANAVCGSIEDKKTYTTYASELNRLIKYTDRDDISGHTRKQYEAIAAIYAELQKKRKHANTTDLMIEINGIISSYVEIQHTPTMVCEEPCRFDISTINFDRLSKEFAKVKKKNLFLKDLEEVIQQKLDSMLWANPDRINYYERYQQIINDYNSEKDRATIEKTFMELMNLANTMSLEEQRYAREGFQSDEELVLYDMLFRENLSSTDIKKLKEVAASLLQKIKNKIDTCDHWTDKQETKADIDNLIRDTLWEELPKCYDDDSISKYREKIYEYVAIRYKEKYHNQSHIPV*
>ALBDNIHB_00365 group_20209
MTDNNNEIMIIKDNLTPKTTVFQSYLNTLNLPSEDIIADTSQRETVMKNLPTLLSTISNEDKGNANYLSKFVAASAIGLFDAALNYIWNEVIVNLRTKINYYGLDTFYDNAVGNKRRSEYSNKDDLSGIKDKTLLDTCRKLEWISDIIYRKLCHILDMRNQIGASHPNVSVINAYELLGWLDVCVKDVINEKPSRSAIVAKKVIENIKELKDEIDDVTIQSLDISFKDLSTNTASALLVTLFGIYVSSDTPTIVRNNILLVSSKLWRYVLESTKYDLGTKKEFFKNNLEKDKEDLAYTFFEKCNGLNYLTLTEKSLTINNLCDDLYLTTHGWDNYYNEPPIAKEIMKYIKLSSDIPEEQASKLIKTFLECRIGREVIYCNGVSPSAKLYYDNFFKILSKEQIKILIALLQDNLQSINENNTIKIQHIKEILELIKSDLLGDRLNEIINYLIECAEKNIIHTAYNQKEFKDLCNGVIEIK*
>ALBDNIHB_00366 group_24932
LISGEKLKKLRLMRNLTQKELAIKYGLTDAAIRNYELENRSPSKEQLQKISEKFDCDISALINHEPNSIFEIMHIIFDYEKDMKFRPSADTGEITGLLSNDVDFNNFLIEWN*
>ALBDNIHB_00705 group_21334
MYLSRVEIDLYNRKKIRELKHIGCYHGWIEDAFPDERDKPKSVRSRKLWRIDNINDKCYLLILSENKPDLEKLEKYGIQHSACTKNYDEFLNSLKEGMRANFRLKLNTVKCYAQHDSYSKRGRVAPVSLDGLNSFFIERTEKNGFFVKDDEFRIIRLEEERFEHYAEDKSEETNINLVSATYEGVLTITDLEKFKQTLTKGIGRKKAYGFGFLTIIPIK*
>ALBDNIHB_00710 group_1407
MEKYLWAKKNLVDGVPMWLPLTVHLNDTAEICGLLYEHWLSDGVKYFLEKAIISDVENKEDLLKNLCKFLGAVHDIGKATPIFQTKQSFCGDRELDNLINEKLRQAGFKEVDKYIAERKNNVLHNISGQYFLNKCFKVNLCVANIIGAHHGRPISQEQVMSACESFTSSLYQDDNEKSSLAMFWKEKQRGIFDWAMEACNFSCVEDLPLISQPGQVILSGLLIMADWIASNEKYFPLIPIDTDTVDPDRVEKGFTKWYRDRAETWEPESYCNDIYQKRFGFEPREVQKKVSDIIIKIDNPGIVIMEAPMGIGKTETALVAVEELAKKTNRTGIFFGLPTQATSNGIFSRVEDWLKHCEGEKSIRLIHGKAQLNDQFANLPKSRNIHSEDSVGVNEWFAGRKVAILDDFTVGTVDQVLLAALKQKHLMLRHLGFANKVVVIDEVHAYDAYMSVYLYQALMWLGAYGVPVILLSATLPISKRNELLKQYMVGAGYRFKKLDKPQDFDNNENYPLLTYNDGEKINQFSDFSQECGTDYKVIPKAKDESENIVDLINELTTNVGIVGVILNTVKKSQKFAEQCVNAFGEKNVELLHSSFIATDRYKKEQELINTIGKNGKRPKFKIIIGTQVIEQSLDIDFDVLITDLAPMDLLLQRMGRLHRHSDTKRPENLKKPQVYILNCGNYDFDEASTYVYAKYLLFRTEYFLPNKVNLPNDISHLVQLVYSDNALNLSDDSLKKDYTTYQGKYNADIDKKEQQAEVYRLVKPLKKISQEKNLSDWIKNSNHSAELSDVNAYAQVRDSADSVEVIALKKCEGGYEFFDKSGKLDPTDNKTAMEIAKRTIQLPSATYYGIGIDEVIKELEKYYLKHFQDWNQQSWLKGSLAIIFDQNDEFSLLNKKILRYNNKYGLKVVTEDINERL*
>ALBDNIHB_00949 group_11506
MLSKKHFLKTFMISCLILISIFTFNSFNKDNSAQAATKQIIRINYVPNYGIAVWDNYDNGHVTGQYLANNSRWVVIKTAKDAEGNTWYDLGNNQWIMAKYTVDESSVSQAANDAETEAKNWIAWRESRGSYTARNGQCIGKYQLLAAYLHGDFSPRNQELVANNYVYGRYGSWVNAKQFWINHGWY*
>ALBDNIHB_01063 group_18652
LHLFDRILPAQGGAKAEKVKACQSMEEQEDRAEYKALSETLEKRMQVSLSDFQKIKYNNSKEYKELAERAEWLQAKFPSEKSLNGHFNKHSNEFHYELTKEKYNEIASVLLSESIGNNIICYDTNSGRRVRYDKKNNIIAIGSRTSTGKVRINTLLRPKEGENYYNENHNRDHSN*
>ALBDNIHB_01095 group_24934
MIDDDKIRGLLDEILQQSTSEDKDFLIGMLSGILQQLKRKYWSAHYWKRNIL*
>ALBDNIHB_01099 group_29443
MKNIENGIQTFYFENKQIKIKVIDNEPCFHLEDVCRILEIEKPEKAKERLLDKQGIYDVITFTLTGYKETNFISETNLYRLIFKLHRRENIEFAVWITSEVLPIFIRDKVAKKLIKDIEELRTNDLEKLRERNSFK*
>ALBDNIHB_01100 group_29444
MISYTKIQKFNFENNEIRALNVGGQPYFVGKDVADVLGYANPSKALADHVDEEDKLNNESLLSLGQRGGWLINESGLYSLILSSKMPNAKKFKRWVTSEVLPAIVNKGDYMTSGMIERLIKYLEEL*
>ALBDNIHB_01101 group_29445
MIDDDEFQTFIFMVSKIRVLNVGGRAYFVGKDVADILGYHNAPDALKIHVADEDKGIVEYDTPNGKQDLIVINEAGLYSLILSSRTPDTKKFKRWVTYDVLPVIICRNDYVIRRLAKYFKELVAKDLENL*
>ALBDNIHB_01102 group_24935
MIDNNGIHTFYFKNNKIKIKVIDNEPYFHLEDVCRILEIEKPEKAKERLLDKQGIYDVITFTPTGYKETNFISKPNLNKLISHSHRREKTEFAFWLTAEVFPIFIRDKMIHNLEELRRTQKS*
>ALBDNIHB_01103 group_34744
MIDNEIQIFNFENNEIRALNTDGQLYFSLTDACKILKIKKTRKVKARLDEKGVRTMDILTQGKIRKMNFISKPNIYKLSSQSREPQALLFAIWAIFRISPTELEGVKHYAN*
>ALBDNIHB_01104 group_24936
MQINIPDEVIKKSLIQEYFNVGESALFLGISRSKFSEIAKKYDLKPYVIDEKVFYKKSNLNAFMEKNKAGKNAKKI*
>ALBDNIHB_01105 group_24937
MLKKFNELVNKDLELDEKLSKRDTNILLLTYIFFVVGCMAALYLLVSPCL*
>ALBDNIHB_01106 group_24938
MKSKHKKVVIDVTQLAETLTYIALILAVGAVLIWWLSQPEFVINPALKM*
>ALBDNIHB_01107 group_22253
MKIYEINEKIQELQNKDIEPELLKDTLESLQLELNIKLDSIASWIESNKMKIDWCKKKKLDFAEKQKALENQNERLNEFLTYQLKLQNKTNLETDNHVLHLRNFKQRVCVPDVQQIPIDYVIVKETRTADKTKLYQDLKNGKQIIGASLEENKKVIID*
>ALBDNIHB_01108 group_22255
MYQLRPYQEDLINKIIKSMKNKKRVIIVQSPPRTGKTVVMAEIARRTTLNKNNTLFIIHRKEILEQAVATFKNQNVDMNYFTGGMVQTLSRHLDKLKTPKLIMIDEGHHALAKSYLKILEKYSHAYVLLFTATPWRLGKQQLDHIADDVIVGKSIKELISEKYLANFKYFSPPNGFNFDELKKSSTGDYTAQSMANADTGTLYGDIVKQYLRLAKGKQAVAYSYSIESAKRIADVFNKKGITAYEVDSNTPTEKRDTIIRKFKAKELMILVNVNLFTEGIDLPDVDCVIMARPTTSLALFLQFSMRCLNPREGKTAIIIDHANNVKKFGLPDDERDWKKAIISHSNKKSKLNTETNSGVAIATCNHCFAVVLVSQVVNNTCPICGQVMHIPKKKKVIDVDLVEAKKQAIRKAIMVKVANKKVDELKTMYEFASYAKIHGYKPGWAFYMAKKKGIIK*
>ALBDNIHB_01109 group_29446
MITLPKVELKHPKPQPHNFFIWGETMSGKSYFASFFPNPLVLNTDGNSEQGQAPAIQIRNIRDERGNLIQNSIEQVVEIITALQNQQNLPEDKRFKTIIIDVIDDITVMFEQAICLSHHVNSIGEIPYGGGYGMLQSVFQQFVMDLKALPLDVIFISREVSNVDMKTGEVTYKASLKDKYYNIVNGNCDLVIRTSREGYGQNISYFRDIKAVRTKYSPKDITNKKILKLLSSCQGMFSKEDLKNMEDK*
>ALBDNIHB_01110 group_22256
MSLADIVKKIENGEITQNNELPDGKYTTRLTAVAHNVPKGGNLDYLSFKFTVVDGEFKSRTIIMFPSLRETKKDGSPMSERFLANQIMMIKQIGEAVGLDVPNKCFLGDTESDNYHEIETTFNNPEYLGKLVSVKVSTTPNKKNPDNPWKNYEFEKVEEKADPFQETNNEIEVTEEDLPF*
>ALBDNIHB_01111 group_24939
MDMKMSYAITYAKKGFSVIPINPENKRPLIKFANLPPLTVEEITALWCKYPNANIALRTDKFIVLDVDRHEIDGFESIKKLHHPEWFANTLTEKTAHNGLHFFYRKPKGVKMTQVIGILPGVDLKANKNNYVVVAPSTFDYGNYKWLTISPMKDVPKDMLEWIQSKKGVVNRVKISTVFNNGLTKAGEKINILYNGLGDTGKRNDTLASLMGWLLRQGIDAEQAFNLCTNANNNTPNPLSEREVYATCTSILEKEIRRLSGNG*
>ALBDNIHB_01112 group_24940
MDNKKDVINLKDFAELMKQYQETKEDANKKELPFSTSENGNLKTNSVKNIMLILEHDEKVMNVFKYNDFLKRIDIVRSITLTVDGKEEKITEDTSLDDIADTIGSYIEYTPEYKNAAFKSTLILQAIGNVARRNHYNPIIDYLEKAAKEYDGKPRMDTVFYDFLGVEKNEVNAIITNLFFYGLIQQIYEPGTPLDFIFDFVGSQGVGKTTFLKKIAPMNLYSDQFCTFNGKDDLLKIAQAIIVNDDEMAVSDATTFNEVKKFSTMQIISFREPYGRTSKNFKRHFVFTRTTNEIAHLRDKSGDRRFLVLEADESRVTKNLWQDFNEEYKKQLLGEAVNFYKVCKKSNVNPLVLTPKQKQMIDESKEDYRYSTGLEDALMDLLEGKFKDREYIQTEELSLELFHGDKYKMTNGSEESKKVRYYLEHCGYKPARMRIHGEQKRGFVKRK*
>ALBDNIHB_01113 group_24941
VAQQVEQTMAHSKKGYKNLIDSKILIYTITGKAPKSEIKEIMYWLTFKKKMTTFEVKKMISVITKNADYSPDKLVAKTMIEIEGWKARLWTPNIFLKS*
>ALBDNIHB_01114 group_22257
MDTEHIFEILASGHIRNNEVYDFLFTLYDYGLSLEQIRRLMWIARRNKENKAGLQAEQERFYKDIEGMGD*
>ALBDNIHB_01115 group_29447
LTEEHEIQKKIQVAVSQRNCTIFRANVGKIFLRDGGYFDTGLPKGFPDLFGFRWCDHHIFFIEVKSKTGKPSEEQVRFHEFLQSHQIIHGLARSEKDALLIVEGGLIGYGY*
>ALBDNIHB_01116 group_29448
MVTRRKAKSDKLMALVHELELEYGSIVNVPYTDRRLIQMQKLAEDDEVKRIVRRNSIMATTLKTLKSVKDKELVDLIIESKISLSALAKELRVGYVYFKKRLIENKVDEEEKQRIIKALKHKIELEKTTANYDEDEIAKRIDGSAEVVKEVFKTVLAILQEKHEVIIPDFGTFKCFPDIPKITFATEPKIKKEIKRSYIESLK*
>ALBDNIHB_01117 group_22258
MRRAIFLHLETILKDYPRMDVYIAERQNNKFLHIADDKAICTMREQQAAIKQTLAKSNHLEIKIIEQLYFYRDTNKTLDGIALDMHISRNTIFYQRNKFLENLRRELGW*
>ALBDNIHB_01118 group_29449
MDDFELFFTGEKATEILEYFYKDKDKSKIFIWDFEVKKIVETFIDDHWEKLDGWYADILNAFDFWKVERKSVVLAIPYSEDAKENLIDALTQSMTYFLKKGKSLEKEKSLKDIVKSIKDEKSFFPLKKEVSTQALKVKECISYVQKELEKEKADEENDQFLESGEYIGDFLEYSVDDFLEEKTLKEKLEEQSGLVLFGSEGLESLEKVRQWLGTPENDVLEELLPIEYIKRLTPDDPEDLSYSFLESLGRS*
>ALBDNIHB_01119 group_29450
MTPEQKEKHRLAQRRYIEKMKAQAQAGDEIAQSTIEREKRRRRLASALSYIKLHASMEDIKKIKKIIKSREKLLTSDEKRDTI*
>ALBDNIHB_01120 group_29451
VENEELLVKRALEGKKVFSEKGFFKKINLESLKEELEALAPEDWLRLCYISDAPDPDGWCRYINFYGFGYSCLFYSDTQAKILFLKFLDEKKLWESEEDKQNIVDMTADKKYRKKYLEDYKKKDGFYTWYYLKERQTLIEDIVDTVRYSRRAKDYDIKLEETKNKKIY*
>ALBDNIHB_01121 group_24942
MKLKAYEDRYSYTVRGENFEKGFEKMILELSKGVECDYTIYIDTEEKDIDAIPSCYYSGLPKTYYGINVAVMDWKAYDHSVSECYSYEELEDYITEDEKKELRKKFEEEKGYSEDCFGDKEYFYSDYASDYKYFLLDAGNKSIDEGVEDFIRESIDGYKKQFDENYREILEDEED*
>ALBDNIHB_01123 group_29452
MENSLKYGLKLLDKEDIFLQEQAEKDKIETWEDLRDYLTDDCGVEELYVYDMDEFDYIMSDESLGASYAIQYTDKEFDLNDDLFYFDDLGYINSEKEKDYHQRLLDTYAEIKGI*
>ALBDNIHB_01124 group_29453
MLAIKVLKEGLHLILHKCRKSGCHELVDTISDYCKKHTRAYAREYDKLRMSRDLTRDYRRFYHSKAWRELRNEKLSLNPLCESCLKKHVFTLATEIHHKHEVFYYWSERLDIENLESLCKSCHEKIHKSGYYRAKNFQEK*
>ALBDNIHB_01125 group_24943
MAGRPRKHSTQDVLSHKTKAEIAQKKEEEALAGQENFKRLSTTPPETLIDDVAKREYRRVVPLLNNLDVTALDRTIVINYCNSYSMYLQAIEDVKKNGVVLKGRKNPAFNVYLDMQRELRATSGQLGMTLDSRTKLIKVEEHKEEKDPYEELDDIQ*
>ALBDNIHB_01126 group_22259
MIDQVTTYAKAIVSKKILASKKVVQACKRHLKDLEKSEQDDFPYYFDVRKSEAVIKFIGSLPNPDDGKPMTLINYQAFIIGSLFGWKRKETGYRRYTMAVVSMARKQGKSIIVAGIALYMLRYEKTPLVARQIYTAANKRDQAKVTFNYAVAFLDSLRKISKYFRQHTRIKRDEIEDVSSHSFIKPLSKDTKGIQGLNVLLGILDEQADSNDRSVLEAIQKSQRQQEQPLTMVISTVSTNVNGWFHEKEYRYATQVLNGEIKDDSYFAIWYEQESDEELQDEKTWIKSNPILINKKISKKLLPKLREDWERAQSMETTTSSKIFTFNMWQQASEDSYISVKEWANTLVEEKPDLYGRDVYLGMDLARVGDLSAVSWVVPIEEENKFYVDGHGFVGTRGGIENKIQRDKIEYSMLHKRGEVTFSNLQSGNIDDQQIIDYIYNLINEYHWNVIGICYDRYSANHIIDTFNEDGFTMIDVAQGYATLSEPTKQFRKLVQDKKIMHPDNRMLEIAVNNSVVKNVNDAIILDKTMYRNKIDLLAALLDAFTQAYNHDFSTSYSKDDDYYENQFHF*
>ALBDNIHB_01127 group_24944
MTFFRSLTSINDISDFSCFPTSQEYTSVDKLQNSNVFTAVNVIANDIATNPIKLESDNVNHIADENFSDLNYLLNVKPNSYMSARDFKYALTANLLLTGNGYARILKTKAGQPMSLVLLYPSWVTVEIDEDSNIRYVIQDNTHNPYILTPDEIIHVKFLSTNGLIGTSPLYSLADEMKLQKQGNKLLNDFFGSGINGSAILKMPGKPSPDARAKIREEWIKANTGEKTHRVMVLAGNEEYTPVEIDTSILKIVNSNDYTTKQIAKAFGIPVSRLGLENAHTSLTQSNLDYIQNSLDHYFNRITSELNIKLLTYEQALNYHFEFDVSRLMELDTETNMKETLNWFQNGLIDDNEARQRLGYAPHNDDMAGTRIVMSNFIPIENIKDNYPNNVVQEKTDETNGEK*
>ALBDNIHB_01128 group_29454
MEIRNLSGKPSLDKKESKVTGTAVVFNQWSEDLGGFIETISPNAFDNVDLEDIVLLYNHDTGAVLSRTSADTLSINIDENGLHFTGRLPDTTLGKDVLTNLRNGNIQGMSFGFTIDADDWQETENSDQLKHIIKSIGKLYEISLTPFPAYKETDVALSERSRKKYQTLEADKAWLELQKELNIKEI*
>ALBDNIHB_01129 group_24945
MFEEKIKKATEKLNKLIEKRSALLTQADEKANADKIHEIRTKLSEKNEEIKNTKSEIEDYKALAEQEKRTVDLPTENKEVKKVNTRDAINKYIHTRDASDAAQVGLKTDDNQVIIPKDLQYKPEEVPETVADLSKLVREYKAPAGAGTYPLIKRANAVLNTTEELQKSPALQKPEFLKVDYKVKTYRGAIPVSQEDIQDTQADLLGIVAQQAQEQKLNTVNAKITEVLSSFDKATATGVDDIKKILNVTLDPAYRKVIVASQSFYNYLDTLKDKNGRYLLNEPIKDGNATTFLGVNVVVVSDKIFGDDKGTKAHAFIGDPQRAVLYANRADMSLRWYDEITYGTYLGVATRFDVVKADKDAGKFVEVDTSTPATSAVPK*
>ALBDNIHB_01130 group_24946
MYEKEDFKNYLRINFDEDDKTIESFWHGAEEYICTRVSIKATPKLLSKYEMFPVAVKLLATQWYQTKMPIPQSTSVKANTNEIPFGVNALIYSIQARFYNDPEFDEFKNTDIKNGNI*
>ALBDNIHB_01131 group_24947
MILNLMNSKIQILKTVTFKRPDGTTRQKTVLFKTLWADVTRATLKEYREVTGIAEEKENVIFLVNYMDSRDITEKMFVLFNGEKYNIKDIQRDYERFDCNRIIGRRNTK*
>ALBDNIHB_01132 group_29455
MTNGVEELLNNVRALRAKGTRAQQDALEDMSGYFQEVLHETIEYGMQHGQEIHIKDDVASSKPRRKDGVMQVKVGLAGSASRGSLPAWYAHFADTGSIKKAPTFFSERSRQKATPELENIIKSKFRQELGD*
>ALBDNIHB_01133 group_22260
MLLPETKIYKALSTSDKLLNLMKQLRIAECDDNLIFNQDIPENYQVVNYAPIVRINYVGCSYRASDNVQNIYRPRVLVSFWVKELEQGEQMFNIIKKILSDIGYYLYSEDHEEDLDTGDQLDNKMYVFRMYVHGLEIENEE*
>ALBDNIHB_01134 group_22261
MTRFVRIGAEGFKIAQLNDKGLVVGDPIEIPGTTQADISISSENTTITADDRPYMTLSSGITKVTLKLSNYFLPPEAKKIVFGTKFGAGMETYGSDTVPNHVAVIFQTQLKSNETHPLYIGLLNGVFKFPDSKNKTTGLGAPDPATEEIEGEFVMQQRGKTSTILVNGFSSKEDFDLTTFENYVMPKTDELLQAAIQKYEAAAK*
>ALBDNIHB_01135 group_24948
MTKEIIKLFKDGKKVVYERDFEQQPLNIGDFVNAAKLEIAQKKYAIKTNDNPLDMKPEDGEELVNADLEFIVSFFHDQFNVEEARQGISPMTMREDFERWLDMSSGLLSQAGNPQKK*
>ALBDNIHB_01136 group_29456
MLSVFKFMQKEFHYTIKEILSMSKLDFLVFLDSLTTGENTDSIKTMAIDEAFPEFFLDPNAKNQKKGG*
>ALBDNIHB_01137 group_29457
MSEELGHLSATIALDIQPFLTNQIALEAQIKRTDKLLAGMERNFKSGATKLGANSIFKTQIADLKMLSKQLENYKHRFDEVKKDFTANSNVENQRLLGTTANKLQTTALHYDAVRLAAAKTLQQQRQINSVFGRGSRMIGNYGSKLQGIAERIRDTGSFAGSAAIGAGLYNAVQSAIHFKSEIRGIAPLLSEDGRITKEISAELNKMSANSLKWSQKYGISTHSINATMTELARRGFTARQVLGSMPAILNATRASGESLEVVMQASASAIEMFGLKANTTSQQIKNTNRVVDVLTAVANKTASSFEDISAGMMYVGPTAAQAHMKIEQVAAALGALSNRGIEASTAGTTLRQVLTKLTTDTKKNRANMRAIGVDIDQIKKKGIDLPSLIDRINRKLKDKTPTERMALLNQAFGKLGQGVLALFQKSNKSSKSAGQELRNLENELYHAGGVTKRIANEMNQTPEAKWKQFKQTLHATMIEVGGNMLPAFTGLMKNVQGLAQAFAKLDPNLQKAIVDFLAIYAAINPLCHIIAAPIAGLGNLESAFKRLYDWGAKLKGGSLVNNLQKVDTLISGSQGVKQLSGDIANIGSSSVTAGAKTEGLLAKLGRFVTGTGKASAGVVATSEGVEALGTATAGATATTATLGTSLLATAAGLGVVVAALGATYGAYKLSTNVIIPYINKKREEEKEIKLWGQVVGTETQKSIESFRKWAIQAKDAMNNTSYSAKDSIGRIRQAFNGMNRTINNVASRQKRALSSLAKKLGGDASNQIGQWQRKDEKATENWRKRLQYNQSLATKITQNALRERRKLNEDERIMLNNIQNDMTKAFVSSLGVTKRASANIQKALSNTFTHKLSKGNYAETFKALTRALMKTGQASVQYREKMAEVRKAEEKGILSHSRAIALRKTIDQQDFRTRKQLLEAEINLMRNQGKSYKEIEQSIRGQFMENGMKWDSKAFSSAVRNIKSRAREIQSTVAQVGNSMSRNARIAGKAWNSLVFDTKTGKIKTNAKEVIKEFGKTKRGWNALKFIAKNAKIGTNGRAMIAEAAFANGRWDAMSFKEHVALIATQGGKKIAKSLELMHKWNAMSPRIQHAIATAPNQNVLVEQLSKLKEWNSAEPAVKQILVNNTTGNARVVASIMRLKQWNSLAPAVKNVIVHDHASTGTIPALKRLGQWNKLPTPVKKLLIKNMTAKDAAQALKAITGWNKLPEKLKKMAAKDYASGDAKKATNEVKKWLKQRAGSTKHLKAKDNASSEARRAIAAVKAFARLHNQKVVLTTEYVTIHTTKHRRKAEGTRGAWFAKPFANGTPYNGWTGGEVIVGDGHRKEVVYDPNIGLFSTPDTDTLMNLSKGSVIWRSVEAFERAMWYSGIKNFPHFANGTASQQLVALADKIPDKPEPQAIIQQDNSHVETQKQTNELIATLIEQNQQLINVISNLGLNINIDGRRFADVQAENNSKAIDRYIKQTGMKFS*
>ALBDNIHB_01138 group_24949
MEYTIEYKGKTNLDFNLYWDTRDFELGTGLPNIDQNSVAGINGTLLDFNRAYKSFEQKFTFYAVFKDMDASECKRQLTNWLLKEPGYAPLRFSQDPNYIFNAAPNPNSIIKFPAYNKRFAKVEITFLFKPFKYSVLGRENPYTLTAGTSYQFYNPEQWRAYPFIYIQNGSGDITIKINDNEYKLLAVDGDIYIDCAPEKSIVYHDLTVQGSRNRKAIFPDHKFPYFEPNLNHVTINGSFDKATITPNWRCLC*
>ALBDNIHB_01139 group_29458
MLDRPILYENTSEPTNTLGLGVMTGLREWRIKSERNMIPLFTGSQDIKNYLTPDIKNDRVIMADASHKRLNQLFKIDKITDKVDTRGVGIRQIEAHHIAGELIKNSITGDIMLVNANPKQLWDALMKNLSATDISSKFTFHTDIATTANVNLKWQQVNNLQDVLFGQGSTGANGTDSFIKLYNGEWKFDNFDIYFLKKAGEDNGLIIQYGQNLKSLSQEESILNTYTAVQGYATQQLDEPKANPITDSTDYTGTGLVQYLGNGGLIVYQSPNGLDTGQRIQNGQHIALSKQYVDGDNIEWLQLTDGNWVQGKHVVVDKKGSWIADNVTGSGHIKWNISSDGQSNIYETVNGVMVADYINGDIPVYTQPTKDSTRNGSLDTNISRWKVFYRTKDNNGLTWYCLGTNQWVSNQYVQFDKQSTYTYENARGVGTVDHDTKNYHGTYEGVAIWTQPHYGSPSSVVKYVYHNQRYQIFKVANNNGNTWYNLGGNQWIDGQYMRFDTNNRDVKPQAPSEFGNSSMPTPRYAGKVVVYDHPGWEQQPTGTYLYSGDSVKILSQARVENGIWYQTEQGWVNGDYVDFGRDEDVTPYDPSQDIVIETKKEKVTLTLPDTYIKAPLADQYENLKILKQDFTEYHIDTVDKLKAVTQAFIYDKRIGEPETNLDIEYYQMLGELEHLTAVDLCDSATIHFEKLDLNKTAEVTSCEWNGEKQRWESIHFGKKPETLRDTLDKYLYKANTDTKIRVERSQKKLSQDMDKSINIMWDKFHDDAARTLGDLNGKIQQAKGELNETLGGFRREFAKGYSDLSAELRDTKVITQQQIDTAIKNYRESAEQEVQRIKKSMADYVQRHVEDGKIEYGTNKISATTNDGHHIEFGAGGIISTDASGNPTNIWTSAGGLNTDLLNAKTITGLDLYSATIHTGVIDAGVEIQAPRLVGVQIDGDSFIRSANGGDYTVMSAAHGFSTTSGLSVGGETMLQGGLNVMGRGYFASGITLGAAGSSYISLGDGSGSIQYYGGRWRVSDANGSHEI*
>ALBDNIHB_01140 group_29459
MNELLVKALNEIARLEMLCFQQSVELDKLRGEKVDTEVKTRNRQDNNSGKQDSDKAK*
>ALBDNIHB_01145 group_423
MAVTKKANVNVRIQENIKQQAEQILETIGIPRATAIDMFYRQIILNKGIPFSLTIPKSLLAQDDMNEKTFNALMAKGYDQAAQSDSYPIDDVFKELDC*
>ALBDNIHB_01163 group_321
MNDKMQMHRLIEQKRIEGADKKPRYGMRKLTIGTVSCLLGFASLLAFTTPNFSQAAESGNTGGGLIL*
>ALBDNIHB_01168 group_5582
MSLKDWKKKTIVYEVYIQSFKDSNNDGIGDINGLESKLDYIKELGANSIWITPIFKSPLVDNGYDIEDYESINSIYGTMSDFEKLLISAHKKNLKIILDLVVNHTSDKHKWFLESKKSKNNQYSDYYIWRDPKPDGTEPSNLGSAFGGSAWTYVAERKQYYLHLFSEQQPDLNWNNVKVRQSIYHMMKFWLDKGVDGFRMDSISLISKPEKFDNVPLENHQRYGAYYYNISNGPHIHEYLQEMNSEVLSKYNIITIGETPHTTPEEAKKYVDPYRNELDMVFQFEHMHVDYGKFGRYSDVMYKLNDLRCAMNKWQEKLSWNTNYLGNHDQPRIVSRFGNDDKYRIKSAKVLAMMYILQKGTPFIFEGEEIGMTNLHITNINELKDIEAHYNYNFFIDKQISPEKALEMVNRKTRDNARTPMQWNFDRNSGFSDVKPWFDVNSNYKSINVKKDLQSSDSIYRFYKKLLQLRKEDSIMIDGEFRPLYINDSEIYAFIRELSGHKKLIVCSLCAYNKKFEVPKNVGNISKVILSNYEKDININDRTIYLKPYEGVVVSLD*
>ALBDNIHB_01173 group_2577
MVEKNKGESAMSGLYKEANYENSIVELFRNMGYRHVYGPKIERDFYSPLYDEELIAALYRLNPSMPEAAIQDALYKLKNFENAELVQKNELFMNYLQNGIEVKYFVNDEECSGLVYLLDYKKPDNNRFVVANQWTFIENSNKRPDVILFLNGLPLVLIELKSPAREETDASEGYLQIRNYMQEIPSMFIYNCICVISDQLISKAGTITSGEDRFMEWKTKDGSYENTQYAQFDTFFEGMFDKVRLLDIIKNFICFSNDGLNKIKILAAYHQYFAVNKAIESTKRATVTDGKGGVFWHTQGSGKSLSMVFYAHLLQEALDSPTIVVITDRNDLDDQLYGQFAKCKDFLRQIPVHATCRKLIETSGKNDIGLKDWLNGRKANGIIFTTMQKFEESSEPLSKRRNIIVMADEAHRSQYGLKERVNAKTGEIKIGTARVIRDSLPNATYIGFTGTPIAEKDRNTREVFGDYIDIYDMTQAVEDGATRPVYYESRVIKLKFDEATLHLIDNEYDIMANNADPEVIEKSKRELGQMEAILGNDTTIDTLVKDIINHYENYRESLLTGKAMIVAYSREIAMKIYKRMLELRPSWTKKVKVVMTDSNKDPEEWRSVIGNKHHRDELAREFKDNDSEMKIAIVVDMWLTGFDVPSLATMYVYKPMQGYNLMQAIARVNRVFKNKEGGLIVDYVGIASALKQAMNDYTSRDKNNYGDTDIAKIAYPKFLEKLSICRDLFYGYDYSRFIKGYDLERSKAITGGVNFIVGTDKNKKREDFLKESLLLSQALSLCSSLVKRDLRVEAAFFESVRVLVMRLINTGEGNKISLPEMNARINELLKASIKSDGVIDLFSDVKTEFSLFDSKFLEEISKMKEKNLAVELLKKLIAEQVHIYRRTNVVKSEKFSEIIQGVMNKYLNGMLTNEEVIEELLKMAKQIRDAHKAGDQLGLSEDELAFYDALTKPQAIKDFYENDELIAITKELTEALRKNRTIDWQKRDSERAKMRMMIKKLLKQHRYPPKGMEDAVQTVMTQCELWTDNTDM*
>ALBDNIHB_01192 group_608
VVFPKWKEVPIAKVTFEDGKKEYASVKARVNMSINGDDLKDQSMPADPKKDGYKFTGWVDSTGKAFNGDTVVTGDMTVFSKYEEIVKPQPIAKVTFKDGEKAYAIVEARVNKSINGDDLKDQSMPADPKKDGYKFTGWVDNAGKAFTGDTVVTGDMTVFSKYAEIVKPQPIAKVTFKDGETKYANVNVRVNMSINGDDLKDQSMPADPKKDGYKFTGWVDSTGKAFTGDTVVTGDMTVFSKYEEIVKPQPKVEPQPEIENEPIPEYKPEDHSQESKTHDEVSEDIKNIIPEVTKKQVKTTKQLPQTGHNLVLGALISILSFGLAGWLISNKKKRD*
>ALBDNIHB_01211 group_29460
LSNYATKSDLDSHKPDLSNYATKNELNNKADRSELGNYATKDDLNSHQPDLSNYATKSDLDNKVDRSDLNNYAYETQKALSNKANSSELDSYATKGDLDNKADKSELSNYATRGDINSAIQNVRIKQDSLDSGNNYTSGKIYSPEWSDGYLTFDMSGSYATYKTRSLVNHMSAMQEQITQLQLEVKKKIKLRSGDIIHGTLYADEKKVIFNMANFKDWQSKSYYCTMTQMKENAKDFNTSYYPMSSEEQTKKWETYAKSFTAKKTEDTIELTDFSTRYNYDPLSEFSYYLITQ*
>ALBDNIHB_01212 group_29461
MQQYNYYFSNDSVPFDTITTTHEYTENHYPIVITQPDTSLKEPKYDWAKGVWIENAAESQGEKIQKLEQEIQALQAVKTKLDSIVQSQKMITMLTNEIVKKGGIQ*
>ALBDNIHB_01213 group_22262
MTIQQMFKELLRLQLALGSMSSQEVRQFVPTGAITTQDYKDLTGIDYVQ*
>ALBDNIHB_01219 group_7224
MKNLLVFCCSCPLLPLAWLIGKLIKVDIFSKQNPLGQLGFIFTLNQMIYLLIVMWVFSAVPEKMIMVYAMVFGAHLFPYSWLYQSKGYTVAAISIPMISLILGCALNGTTVAVAACIIEIVFACVLHMELKKMGDDYNKSQFVELSKDQVSMK*
>JJAEPLCB_00337 group_29462
MSRLDELIQELCPNGVEYKNLGDICNISKGVQFNKKDMYDEGTYPVINGGINPSGYIEQFNCEECTITISQGGASAGYVNFITSKFWVGAHCYTLKPYDKVLNRYLYHFVKANEYKLQECQYGAGIPALAKSTIVSLQIPIPPLEVQREIVRILDSFTELTAELTAELTAELTARKKQYEFYRDALLKFDNDMQMVKLGELCKITRGIRVTRSELNGDSGYPVYQNSLTPMGYYNKPNRKANTAFIISAGAAGEIGYSTEDYWAADDCLTFECTSSLNDRFLYHFFKTKQAYLYSHVRKASIPRLSREVLEKLEIPFLPIEIQNRLVSVLDNFDAICSDLNIGLPAEIEARQKQYEYYRDALLTYAATGKIIPRQTDRQTDRQTDRQTDRQS*
>JJAEPLCB_00338 group_24952
MCKRIMKAETSSSGDVPFYKIGTFGKEADAFISREKFDEYRNTYSYPKKGDILISAAGTIGRTVVYNGEDAYYQDSNIVWIDNDESIVLNRYLFYCYQMQPWVASTGGTISRLYNDNISKAKITVPSIKEQKRIVGILDQFDALCHDISTGLPAEIEARQKQYEYYRDKLLNFKKLEK*
>JJAEPLCB_00341 group_131
MFGKNNKKMRDLEQREKVTYYGIRKFTVGVVSVAISAAFLLSGQTRYVLADEQPAIESRNNKQLVVSKQEHADDGVNSKANNTQSVSKQATNTQLVTGQTDKISSGAQVKKAAPVAEKHSDKTQSAKEQTDSLADKTKANQSEKDEKGSTSKRMTEAQRKDLTQAVQSLKQQIEGLKTEDKKAVEEIVAAYIGAQAVLSDVNVNQTVGHAALESLKRTQSLAKQLVTLSHFQSRSAQTGDKYDVSDILNRASEHLRQERSIGQTRGNREYNEKLLGSYTELGGGGSGYDLYTQIFRNKRNGLFGQDPNFDGMNISNAERDVWARVTPLEDGSGYSWEINFNLGRNEHQHPKYFFTVPKNQKITKATVIYRENDDKYKTFAANGENALKTIFRDDIKRIEDTQAKFSDDLNKTPGDDGNFASLVYPANNGKWVDQHEITDPKMHPEWKDRLDQDAKRRNQLINKIKDNSQTVYFIQPHNGKNGYSVRFETKGPLERDKNTRKYYLAGFRSQEYNTYNLTLQMYGRLDSDISVIEKYPLHVRRNGRFYINQGKAINCDNVYRLKENGQKVDFSFWGDIDKAKREGKYKPGDFGKFSDAKGEDLIDSGYMVLNGGKNGQDAHSDIGKLDLNRYLAGEHSDSWKDPSGKAKWGEGDLTWTVYDNKGHEHLLSDANTPGVNHFQFKRMQTVNGKTETELYNIMFVIKPKTPSLSQEERVGKRLPLKLTNAAGTYKNLVASNGTKGVPMVLYKNVNGRFEPMQEEYKETVTETTYNEQGKPTTIKKQVTKKRDLQVVANDKGEAVFKNILIEDGATYAVKTVVYEKQEYIDQDGSTKQKVESDLSKEYLAKIYTPTLAETEKTAVNDAVNVQKHDTDNLLTSEEANEIKSKIIKNLKTKFGKDYDKEVENVQVITKKVERNKNAFPEAYDANKLLGNQDTAEAGDAFIWYRDGGVVKITRDLTIRMKPAEVKPLVGNSVQAGATKIKLANFATGAEGITIFGKEFKQSQLKLKNGKWTIDPTHNNAGIQSVDKNADGTLTVTFNESLNQGTTIITQVTDGNDDKKPFRSEVKQAAVVARTDKATYPQQVTAGVSQWNKDTKKLTDEAKKKVIADLEQKITGLNGNVKVTINDQLISLGDTHFISVNATYPDGNQDSHSVQLILTDDVPAKVTMKATDNKVTVQNQVITVQANQAFSFQASAVDEHSHVVHDVRTENRPSWLNSNEGTVQSDYNKATNKKRNTKGSDKAPYVVTLSGTAPMKPGTHVFTVKTWDGANPENSGSQQVTLKVEARPLTGATQTVEVNDTNALSKLTPESFVPQNVKTGLENGVTYTWNNGKAPTNATINTTGQTVEIQATFADHSPSTTIQGKLIVQDTKLAQLDVVAEKGAKVEHGTAVQTVATNVQNFPGNPPTLTTYVNEPMIVHVKVKDNSNKITDAKLNGNSSFVQSDDREYQKNNRAKKGSAKDPYTITFTGTPTTKGTKNTRIDTWDGANTQGWVPLNIVTKEQAAQFDGQAVSGDTQRVEVNASTADLKPENFVSAATKALYKKATGGVTYTFTQGKLTNNTVTSGQGQDVSITATFSDHSTRTITGKLVVFDQTNPTADITVSSTAPGQAPRIEDKNGVKEVHVYGTEDFTIKVQAQDNSGKVAEIALVQNGKPGSYPFPLTQQTSGVGSSAQPKVLTLTGATGKNTNNQSDSTQLSEGAQWNNRAIQVKDGSNHTTIINLRVINHQQTTKYDPQVQAVTVKASTKALPEAKSAISNVKSLPNGAQYTWVNGSPVTQSGKRQVKVTYPDGSSDTVDVTVTYQDDVAPTITFPTSHTYEGVAVTHFYRGEPVDITIHATDADSNMKKLWLSNGDMHRTERQIGADITGLNVQSQLNGKNASYHITGTVPTDFSDRYTVGNNQAVGAKKFTRLFNAEDQNGNQSVIDNSTKFIYIVHERAEKYTASYGQLPITVGTKSASQSSIEFKDISKGRLFAGEVANSSYKAVEKTVDKPNGTTFTLINPVDGVQIDSKTGKLTLQGQAKQVGKTIPIQVKVTYSDKSFDIVDVSMKIRDDIPADVQYEAGKGSQVNGTTVTVYANEAFEFKANVTDNTGIVYDAEYNGDNLSWLNNDKQTYQAKYKQDTGGKRNTLGSKEHPYVLTFTGTAPNVKNTTNQGKIRTWDYQDANSGAESGFTLVVKSQSENYTDHSDLKSKLQGTSQDVEVNNEHPVQPNAEQSVSQTTKEMLKDKGVTYSWKTNHVPDTRTVGEKTGIVVVTFKDGSTLDISNAKVNVKDTVKPVITGWSISSDWKGEQPKIEDKNGVKEIHVYGTENFTLTVKATDNSGLVQSIGVVHNGKAGTLGFKTNDTLTGTGTTADPKQLTMTGATGPNIKDKDGYSNRTFKVTDAAGNSVEQQFKIVVHQQTTKYEATVAAGAIEKDYGATLTEEEIKAKVSVPQYSQGKPAYQVSLAGKLPSTTSAGNHQVDVKVTYPDGSTDIVQVPVSIKAQPQKDAYELTYAPEQVEPGKSLTTQVPTLKKGNETIASQTGIVTSYSIAEDLKTKGYSVTNEGRLTIPASESATKVGQKLAIAVQVTYHDGTTENTIAQVSVTSPNKIDRTNDKNAPIPSGYLRVTLQAGEGTIYQGDAQAKTYDVKVNTALESADYPQVKSQTNYRPYKWSVAAGTVITETMDPDKNNQVTIESKATLKTAVTIEPRYGTEKGTIGETIIIGSPTFYKENNGQVTTDVAQGLDRRMQYILDKANDHVTIDASTGVIHYTPIASELNGKDEETVTIPVTVTYDDRSIDKVNVTVTIKRATSAEPTPVAPHTQSKEITGTGEKGAKISVAFPGGKTATGQVDEHGKFKVGVPTGVSLTKDQEITVTQTETNKKPTSKTVKVVPSQADGLKKPTEKVWVDNDKKLSPSEQKSVKDKVEELNKKDNQKPTVTVGDNGETTVVFPDGSQATIPGNELVQEKGQSAEPTPVAPHTQSKEITGTGEKGAKISVAFPGGKTATGQVDEHGKFKVGVPTGVSLTKDQEITVTQTETNKKPTSKTVKVVGVIYRHGDPLVNEKPMFNYQTENPDYTVPNGEAPLGIHQTSQQKQTTDNLSQLEANQRVKAASRKKVLPNTGSHSSQTWGGWILTLGGLITLLAGKKRKKEDE*
>JJAEPLCB_00432 group_7258
MNQVSSLFFLIWLDIKRVFRDTKYVLFIIALPVIFYIIYTAIFPENANVNGVSWSEYCLISMIAFGIMGNAINLLGTKIADERKKQWYTYLKVSPVNSTYYVISHVFSYLLISVAFTFLMFVVAYLYKGINLGVFEMINIGITLNIGSIVFLIMALLIGRLDSLSQPIGTITYLVLSFLGGLWMPVAAMPKFLSQIATFLPSYNYARLGWGLLENKGIDVKSVAILFIYIICFLGIYILLQRKEQAN*
>JJAEPLCB_00499 group_12179
LNIYIDESGSINNTLDKNSDFIITLVVPTNKKKLEYTYKRFVSNNYKILKN*
>JJAEPLCB_00707 group_6327
MEINKIFETSNMISQENLDIRTITMGISLLDCIDSDSDVACQKIYNKIMKNAQNLVKVGREIEAEYGIPITNKRVSVTPISLIAAACKDQDYVKYAKTLDRAAQELGIDFIGGFSALVQKGYQKGDHILIKSLPQALAETKYVCASVNVGSTKSGINMDAVKEMGDIIVAGSKLNFMTNAKLVVFCNAVEDNPFMAGGFHGISEPDVVINTGVSGPGVVKAALEQIKGQSMDIVAETIKKTAFKITRMGQLVGTIAADKLNVPFGIVDLSLAPTPAVGDSVAEVLEEIGLEQVGTHGTTACLAMLNDAVKKGGIMACSHVGGLSGAFIPVSEDAGMISAVNNHCLNIEKLEAMTAVCSVGLDMIAIPGNTPASTISAMIADEAAIGMINAKTTAVRVIPVPGKKVGDFVEFGGLLGHAPIMQVNEASSQDMIARGGTIPAPIHSFKN*
>JJAEPLCB_00714 group_4121
MTISFSNFLGQVITNPGLAITVFLTLGVIFVNGWTDAPNAIATTVTTRTMRPKTAIVMSAVFNFFGVLIMTQINSSVASTISNMVDFGSDSRHAMIALSAALFSIVVYSVGASYFGIPTSESHSLIAGLTGAAIAMQNGLKGVNGTEWIKVIYGLFLSLFLGFVLGWLVCKLVILICRNFERKRTNKYISYAQILGSAAMSFMHGAQDGQKFIGVLLLGIAFANGHSDLVNTFIPIWLMIICSTVMGVGTSVGGEKIIKAVGMDMVKLEKYQGFASDLAGALCILISTLTGVPISTTHTKTSAIMGVGAVRRLSSINLSVVKDMMLTWVFTFPGCGIISYIMAKIFMAFF*
>JJAEPLCB_00729 group_12270
MAFEKLTKMLGISDEDEYEDDSFEESEVSYQEDKRNDKKSNIVSINSVNAGKSRIVLFEPRVYSDAKEVSQNLLNNRAVIINFSRMDEGQSKRIVDFVMGTVYALNGDIQRVGEKIFLATPPKFVTDGKIADATSEKDNL*
>JJAEPLCB_00733 group_9159
MNNFIDYISSKAYTDDYLINLIYNLEKNFCNKLLDQDYKIDLSNKEKCDLMRFADILCRSSKDEHKNLSLRIVSLVYEFEELLEDKFIKLSIINVLTKLGNFPSINLMGIKDENTGIDEIDLDLIVKRVYNESPIKEIFTDEQLKIFNELQTNNHFSFSGSTSFGKSFIFEAFTKYLIDEHNQSDNIAFIVPTKALINQVSYKIRKLVKSYSYKVINSPEIPKVIKRQDGKYIFVFTPERLITYFLDTTNPKIDYLFVDEAHKLLSVKDTRTPLMYHALVMAKRKSINIFFASPNIPNPSVFLELVNNTPDESHAVKVESVSQNRFFVNCHTDSSYMISDYGKDILFPKLNFSGNIITDLGIILNTFSNGRQSIVYCNTIEKTILTAFEFAKTLEEVRDENIDKLIDIINEKVHEQYYLRYCLKKGIAYHFGGIPEEIKIKVEELYKLGVIKTIFCTSTLLEGVNLPAKNIFILSEKIGLSNMNEVDFWNLAGRAGRLSKDLAGNIFCVNLYNQQGYWNDDSKIKILRDKNIEETKPIILRKNNKNLYKNIANYYTRNDYTNKKLSEDDKKIIEMYGNILLYHDTVNSDSVLKDRFIDSGNNSLDVLKKIRNENSVPGNILAKSIDIDIGIQNRVFKGNKEKLPTETTYEGCYKVLRLLCEEYDWLSTESKGNYPMIRSKEQLSYYATLMEGWINSKPLKYLIQKTISYYYNSGESKEISLRKDGKIYYMKFDKNNALHINTLINNLIKNLENNIKYKIKTYVSNYQSILRSCGVDLECDWEEYIDYGTTNPQIIDIQNLGFSRTMAIFLMDKYYNLFIRNDIGEIIDIDDEKLRTSIDKKKYDEEYKELNILFEWEK*
>JJAEPLCB_00736 group_29463
MEYKDIRENLEEMMNDNYKDFIKALVSIEKGVNDEKALEEVYVLFMIKDTTGLLNDDFDYMIDDMKEQGKIVENSNGEKFKVSNFSIISKDDNGNKIYTNCSTHGDKTKDLENLKQGDFVKIFGQVKTRIDNNGKEHKNVRILSSKLLKAKEQVKSQDKDKKSILGQIKSFKTDDKVKSNKKDYSKGTER*
>JJAEPLCB_00773 group_29464
VVSANFKSSATLANATFWSAVIASTNLSLASAKAAFFSFTLVNAAATVSAVALSSSITF*
>JJAEPLCB_00812 group_7319
MKYDYVFKLNAVELYRSGQWIETPEGISQKNFRKRIVQWSRIADIYGLDSLRHSTTCKERSAECRYQLVARVLAGESQKSVAISAGIDSGLLSKWVQTYKIKGYEGLNLKKGRKSKKEANVSKKSKPTDLTPSEREELIRLRAETEYLKTENEAIKKLIAFRHEKWAAELKAKKHQSSKNSEKKDTN*
>JJAEPLCB_00813 group_6285
VNFKKLGTIGIFLGMIILLCTACTKENKSNSKISIVSSTNVYADIAKNIVGKYGISSAIIKSSSVDPHDFEPKTSDAKDLKHADIIIANGMDYDGWMKKLAKANGKKITRVGEDLMHLKTDANPHIWYNLKMPQAYVKYLVKRLSTLDKKHSAYYKNNAQKYLKKIAKIQKIANNIKAVKKPVLVSEPVFDYALIAAGYKIGNPEFEEAVEKETDPSPKIIKHMNKMIATKKIAFFVNNTQVNSATINSFIKKAKANKIPILKVRETIPNDTTYFDWMLTNYQNLAKISK*
>MCFHMFBE_00001 group_22269
LTETSGSLGVLGFSGVTGTSGTLGVCGFTGFTVTSGTLGVFGVSGFTGVTGLTEIDFSWFLLTASLTILLTISSDTARSILAK*
>LPEDGGBM_00122 group_1739
MDGEVTGRIKCTLSNWTGLAYKVPRSYLEKCKDRQDLKQSGVYFLFGTNDDGDNEVYIGQAGIRKNGEGVLFRVTEHLKDEIYFSDAVMLTTQNNSFGPTEISYLENKFTNMAIEIDRYQVRNENDPNPGNVTEEKESELEDFIEYSKMVLGVLGYKIFVPIVNKEWKKEDKTDDNEILYLSAKTKKSEKTIKAKCQITSEGFVVLKDSMIELIDSKSLPKSIKEMRDKCKANNEIIDGKITKNYLFNSPSYAAMFVLGMSRNGKTDWKTKGGTTLKALEENKIQ*
>LPEDGGBM_00540 group_29479
VGLNLNILLGNYPAYGYKTKDLQNLKQEDFVKIFGEVKTNIGNNEREHKNVRILSSQLLKAKEQVRSQDKDKKSILGQINSFRAEDKLKSYKKDHSKGAER*
>LPEDGGBM_00637 group_29480
MSRLDELIQELCPDGVEYKTLGELGKFYGGITGKSKDDFTDGNVKFITYKNVYSNPALDIDVDDKVKISDNENQRTLEYGDVIFTGSSETPDECGISSVLTQQTNEKLYLNSFCFVFRFNDTSIMLPNFSKHLFRSSELRYQIGKTANGVTRFNVSKKLMEKVKFPVPPLEVQREIVRILDSFTELTAELTAELTAELTARKKQYEFYRDDLLKVDDSIKTVALEEIADIGTGSSNTNEGLEEGLYPFYVRSQEPLRKNEYEYDETAIITAGDGVGVGKVYHYVEGKYALHQRAYRIHINTPEVLPKYYFHYMKSAFLPYIQKTMFQGSVASIRRPMLNKFPVPVPSLEVQKKIIDVLENFESICSDLNIGLPAEIEARQKQYEYYRDALLTYAATGKIIPRQTDRQTDRQTDRQTDRQA*
>LPEDGGBM_00643 group_29481
MLQRLIFFLSLYHIIDGAYALTPDGQNSFKQEAIDRLVTLSNELRNDIGIILAGYSQPMKKFLQANEGLAVGFLLIPY*
>LPEDGGBM_00693 group_29482
MTKYQTKNHEFNEATRVQMPAIIHLTRLGYQYAGKFTEKDAGTVFDEDTNILIDIFKKQFIRLNPEHEGEALEVLTSIKQELANDDLGKSFYKHLISISPTRLIDFDHPENNVYHCTGEFTCKNGQDEFRPDITLFVNGLPLVFVEVKKPNNIGGMVAESKRMNQQRFPNSKFRRFINITQLMIFSNNMEYDAEGGITPIQGVFYCTGARKSTKFSTFREDNPHGDKIAPYNADYPYEEVNLNVEKRILTDFNVQVIHTTSEYQTNKDPYSPTNRVLTSMCSPERLLFLLHYGIAYVHSEKEVEGKIEVTDQKHIMRYQQMFAALAVRETIHKGIKSGVIWHTQGSGKTALAYHLNGVLTDYFAKHNKVAKFYFIVDRLDLLEQASDEFKARGLEVKTANTRSELMAQFRTTQSLEGNSGNREITVVNIQRFAEDQKKVDLSGYATNLQRIFIVDEAHRGYNPAGSFLANLFEADKDSIKLALTGTPLLKKERASWKVFGNYIHTYYYDKSIQDGYTLKIIREDIETAYRDKLSKIYDSIEHLVQKKEVPKAEIVEHDKYVKELLHYIINDFNRFRIKEGDQTLGAMIICETSTQAKKMFNYFDEIQNELSKNPSYNSNLRAGLILFDSDDKETRKQTVKDFKKNMTVDILIVFNMLLTGFDAPRLKRLYLGRRLKDHNLLQALTRVNRPYKDMRYGYVVDFANIKENFDTTNRAYLHELNRFNNTEETDEIGSKNLITSVIEDPQILLNNVYEARQVLFDLNLNNAEIFSTQISSINDKDNLIEIRKSLLSIREAFNIARTFGDDELKTQMEQLNIEKLPVMLSEVEHAISNINQKEAFSTSDETRHIINEAMLDIEFKFRLKGTPEEMKIATGAEQELKEKWKRTIQAFTTNIDQDDPTYITLREAFMQRFREHGFVIDKIADYDSEAKALDNIYEKLLVLKKKNNALRTKYNGDVKFVRVHKRIKEENASRHKEGKSEIVAPYDEQIVIFLSNIKNSIDDKVYDKSDILKKDAYFEKTVMTQITSSLNKLNFSTDHNDRLFIQRQISRQYISQYNNTYAAI*
>LPEDGGBM_00694 group_20212
MNQTIKEQTITLIDALKAICQSYGLGNDGNEYKIITQVFLYKFLNDKFGYEIKKINPVIAQAEKWEKAYASLSEDEITDLLDELSPDIPSLRPEYLISNLWNQQTKGDFDLIFDSTMKSIANDNLEIFSTQTTEKTKIPLFEKLTPYVTDDAQRAPFARALVDKLVNFSFEAAFNENYDFFAAIFEYLIKDYNTAGGGKYAEYYTPHAIATIMARLLVGDNTDLHDIEVYDPSAGTGTLLIALSHQIGQDRCTIFAQDISQRSNKMLKLNLILNGLVSSLDHAVQGDTLTHPYHKSNDGKELRQFDYVVSNPPFKMDFSDNREELASMPVRFWGGVPKIPAKKKEKMAIYTLFIQHVINSIKSNGKGAIVVPTGFLTVKKGVENKVLHYMVDKKIIRGAISMPSNVFANTGTNVSVLFFDKSQEHDKVVLIDASKMGEEYKDGNNQKCRLRPNEIDQIVHAFRDNKAIDNFSVVVSYDEIKEKKYSLAAGQYFDVKIEYVDLTPEEFQEKMQNYQNTLQELFNEGDKLKNDIMEQLKKVKYE*
>LPEDGGBM_00695 group_20216
MSNKQNITINRLDTLCSDIIDCSHSTPVWRDRGIRVIRNFNLNEGSLDFSKGAFVDEKTYLERTKRAVPEAEDIVISREAPMGTVAIIPHNLKCCLGQRLVLLKVNSDICSSSYLLFALMSGFVQNQFNKIGSTVSNLTIPELKETKIPLVKNHKAIGKLLESIANKIQVNKQINDNLAAMIKTIYEYWFIQFEFPDENGKPYKSSGGKMVWNEQLKREIPDSWRTEKLLNIVSWESNSQPPKSEFIYSPKDGYVRFIQNRDYENDSYKTYIPLTNNLSTVNRFDILIDKYGDAGVVRYGIEGAFNVALGKINVLYPNCQEYVRSFLESDGIYSYLHNSCMASTRASLNESNLDMLNIVIPDENSLLRYQEDIHQIRETILLNNSENQNLISLRDWLLPMLMNGQATIED*
>LPEDGGBM_00696 group_17178
MAKFELGKITKKIGSGFTPKGGKSTYCSKGIAFVRSQNILDMQFSKDGLVYISDKQAAKLKNASIESDDVLLNITGDSVARACIMDSKYLPARVNQHVSIIRCDPNKIKSQYLLYYLQYLKKHLLKMASVGSTRKALTKEEISGLLVELPSIEKQKEITLLLESVRHKMQINRQINDNLAA*
>LPEDGGBM_00697 group_29483
MKENLIKDIELQMQRVLNNKQLKQLNHVLVHAFQNVDMTVTSTNEEKEADYIALFLAAKKIEGRSEKSLKYYESTILKMTEKVGKDARYITTEDIREYLSNYQLNHKSSKVTIDNIRRILSSFFSWLEDEDYILKSPVRRIHKVKTGQSIKETYSDEELEIMRDSCTKIRDLAIIDMLASTGMRVGEMVLLNRDDVNFEERECMVFGKGDKERIVYFDARTKLHLEKYLDSRTDNNSALFTSLSAPHERLGIAGIEARLRKLGGELGIYKVHPHKFRRTLATKAIDKGMPIEQLQKLLGHQRIDTTLQYAMVKQSNVKMAHRRYIG*
>LPEDGGBM_00698 group_17180
MVWNEQLKRTIPQGWSVESIINTPLCYPIKPGIKPFSEKTYLATADVIGTSIGTGNPINYETRESRANMQPEINSVWFAKMKSSIKHLFLSSSMHDFIHSSILSTGFQGLQCTERSFEYIASFIGNDYFETLKDQLAHGATQEAVNNDDLKGVKILIPDNRTLDLYHSASRQNYQLIGSALIENKHLESLRDWLLPMLMNGQATIED*
>CDGGOLJG_00092 group_20217
MTAMLESKKYKKPYSDRISKYGFKQIYLIIYFKFYGGVGGTLHAFSFLNKYTFHLNHLI*
>BGKAENCB_00124 group_24976
MGIFIAGYILLILSGVVFYYLISTYSVKISAFLIDFIVVGLGFYISIKDKLDNKLAIPLSITVVILYGILLVLINQKLPKVSRFLNYIIAFIGSSVAL*
>BGKAENCB_00126 group_29484
MAKTANINVRIEPEVKQKAEDLFSSFGISVTDAINIFLRTSIMEGGFPFTIRQPRFNPETLAAMQEARDIMSGKIQAKSYKTTDEFLQALNSED*
>BGKAENCB_00177 group_1567
MGKNKRLFDVFVPEHYDIFLDVNREHKTISGVSTITGEAKANQIQLNQKYLTVEDVTVDGKKVEFNYNDKDELITISSDKIGKIKLVVTYNAKLTDTMMGIYPSYYEVDGVKKQLVGTQFETTFARQAFPCVDEPEAKATFNLAVKYDEKDGETIISNEPEFKCENGIHYFKETVRMSTYLVAFVFGDMQKKLTKTKSGVEIGVFATKAHKANELDFALDIAKRSIEFYEDFYGTPYPLEHSYQVALPDFSAGAMENWGCVTYREAYLLVDPDNTSLDIKQLVATVIAHELAHQWFGDLVTMKWWDNLWLNESFANMMEYVAVDALEPSWKIWETFQTMETAAALRRDATDGVQSVHIMVNDPAEIDSIFDSAIVYAKGARLLVMVRALLGDDALRQGLKNYFAEYKYGNAQGQDLWEYLGQASGLNIGDIMDSWLEQPGYPVVRAGIEDGNLVLSQKQFFIGTGEDQGRLWQIPLNSNYLQVPKIMKDEKMIIGNYEELRAKNGVAFRLNVGNNSHFIVKYDQQLLDDILSEMDHLNNIDKLQLLQDLGLLAESQEISYADVLPLLVKEAESTSNIVNSKLYGTLAKIKIFATPDSAEETSIKQFSKQLSESNSERLGVEPHAEESIDDNLTRPLILSASLYGDNPVIIAKLHELYLANKDKLADLNSDIRYFVLLNEIKNFENEDLFKTLFEKYAKEVDQNYKRDICLALTSVKNPDLLQLLIDKFKDASVIKPQDLLRWVAGILRNNHGQQKAWDWMRQEWQWLDKTVGGDMSFTAYISVVASTFDTPERLAEFKEFFDPKINVSGLTREIKMDTLVIENKVALIAKDKVAVNKAIKALLG*
>IMKPFGGL_00188 group_14506
MVGIVLASHGGFADGIFQSAEMIFGKQENLAHVILKPDEGPDDIRKKMEDAIASFDDSEQVLFIVDLWGGTPFNQANNLVKEHEDTWAIVSGMNLPMVVEALGQRLASNNAHDIAKAIVKPGRDGIKTKPESLMPVEKAESNVSAKHQVAIPEGTVIGDGHIKYLLARIDSRLLHGQVATSWTKSLAPNRIIVVSDSVSKDKIRKTMIREAAPSGVPANVVPIDKMLEVTKDTRFGGTKALILFENPEDALRAIKGGMDIKTLNIGSMAYSAGKVNVNTVLAMDQKDVDAYRELEKLGVSFDVRKVPADNKQDMNELLNKAQKLINEQK*
>GLBOADCC_00157 group_11075
MTESLLELKKKISSIQKTGQITEAMRMVSGVKLNRTEKLNQAYTVYNDHIRQTISHLVSAKIFDEFNKKNVEMCDDEINSLDYSDIFELGKIVDLIQPRKEIKSTGYLVISGDRGLVGSYNNQVIKNMMDIFKDAEIEKRDVKILAVGSIAAQFFKKQNLNVVYEYKGVDDVPNYKQVRDIIQSAIKMYQNGVYDELYVCYTHHVNTLSSAFRVQKMLPISDLDISDEEVVPKDYIVAPSVDSVLRSVLPQFARSMIFGAILDAKTAEHASSMTAMQSASKNAEDVVSRLTTKLNRARQAQITTQITEIVGGANALE*
>GLBOADCC_00384 ftsK
MPRKNTSISKVKKEKLEWVITGLILAVLVLFSCADFGLLGNQATNLVRLFFGDAHYLASAIIGVCALVMIIYNQPPHLGKKRTWGLIIFTIALTAWCSSLLFQKLMLQHDYMSIFLTRIGQEFLHGRDSISVGGGLIGTLFCQIFNYLFGSYGSKFIEGLLIVAGLLMFFDVKFRTIVQKFQTLSKFFIAKNKDAGILLKDKYTDLIENYHDQHKEKQDFPNIGDLDAPKNEQLPESAPVDVVVDKANDLNNDNEMPELVHDLVKKDDKNSLGRLDYVYPSLDLLDAVPNTDQSSDSKLIKQNTLTLENTFSSFGVSVIVKKAVLGPTVTRYEVQPAVGVKVSRIVNLTDDLALALAAKDIRIEAPIPGKPFIGIEVPNKVASTVSFREVMQKQENKAKQEVLSVPLGKNVTGQIVSADLRKMPHLLIAGATGSGKSVAINTIITGILMKAHPDDVKLILIDPKMVELSVYSGIPHLLIPVVTDAKLATSALRKAVREMERRYQLFAAGGVRNIGEYNEKVTLNNQNKANSVMELLPYIVVIVDELSDLMMVAGREVEDSIVRLAQMARAAGIHMILATQRPSVDVITXXXXQD*
>GLBOADCC_00385 group_2277
LDQVGAEKLLGRGDMLYLPIGASKPERIQGAYINVDEVERVVDWVKKQQATEYDQKMIPSDSEDAENDNSEQDDTDDEFYQQAVDLVRQQQTASVSLLQRRFRIGYNRAARIVDAMEKNGIVGPSTGAKPREVLLPPLKDEE*
>GLBOADCC_00552 group_29485
MYSKRGLYFKIPNIGLKDISISEHHYGVVWGGWIFIIKSKKIEQNKRFTFTPVLA*
>GLBOADCC_00553 group_24977
MLLKYCSKLNLLALSVTGILASTQGVIMAFIVGALTNFGTSRSLNNLQLFLTQAIVLLLIVFVAQLLFNRLKANTIKSINVLLRRKIFLGMIECSTDNESNKLSFLTNDLKMIEENEINAEISIGMSAYILFISICYALYLNWLITLIFLFGSLIPMLISGLFQKKIEFCSREWSSSNQHYVTQMANFLNGADTIRLYNGQKSSSEKSISTIMPLEESLSRLNVSKWNANSITGFIANIFTFLFPFLIGIILVINGKTSLGSLFAIVQLANSFINPIMTILNERNNLSSAQPIVVKVNKYFNLSNRDKNNAIHFNELTFNNISLSINNKLLLSNLNIDIHKGDKIAIIGPSGYGKSTLAEFMMYGKNGSANIQLNGKPVSAGSFLNLFAYSKQKPVIFADNLLFNLTLGKNISKKEIFQVCEALHIDKLITEKSLEYNLGDNADNLSGGQLARVSLARAILANRDILILDEINASLDKESDQYVHDYLLNSNKTVIEIIHHYDESQLAKYNHVIDLKTLIK*
>GLBOADCC_00570 group_13773
MVDTKKEQERDELHRAIWAIADELRGAVDGWDFKNYVLGTMFYRYISENLTNYINHGEIEAGNTDFDFAQMSDEEAEEAREGLVEEKGFFILPSELFVNIKKKSNEDMEWAKAHLNEKLESVFRHIEESSQGSEAEGDFAGLFADFDVNSNKLGATVAKKNEKLVKLLNGVADMNLGSVQDHDIDAFGDAYEYLMTMYASNAGKSGGEFFTPADVSELLTRLGTVGKTEVNKVYDPACGSGSLLLKSLKVLGKEGVRNGFYGQEINITTYNLCRINMFLHDVEFDKFDVACEDTLTSPQHWDDEPFELIVSNPPYSIKWDGDANPLLINDPRFAPAGVLAPKSKADLAFIMHSLAWLASNGTAAIVCFPGIMYRGGAEKKIRQYLVDNNFIDCIIQLPSNLFFGTPIATCIMVIKKNKIDNRTLFIDASNECVKVTNNNKLTPENIDRIVDIFTKREEIEHIAHLASYDEVKENDFNLSVSTYVEAEDTREKIDIVKLNAEIKEIVAREQVLRDEIDKIIAEIEVQ*
>HPDDOFIJ_00259 group_1827
MTPWWKKAVIYQIYPKSFQDSNGDGIGDLPGIINRLDYLSKLGIDAIWLSPVYQSPGIDNGYDISDYQAIDPQYGTMDDMDNLILEAKKRNIKIIMDLVVNHTSDQHAWFVEARKNKENQYRDYYIWRDPVDGHEPNGLQSAFSGSAWQYDETTKQYYLHFFAKQQPDLNWSNSIVRDKIYQMMNYWIDKGIGGFRMDVIELIGKDPDKMVRENGKMLHPYLQEMNQKTFGQSDLLTVGETWNATPKIAEDYSDPARHELSMVFQFENQTLDQKDGCSKWDLKPIDLVELKKILVKWQTELDFKHAWNSLFWENHDIPRVISRWGNDQKYRVVCAKMFAIVLHLMHGTPYIFNGEEIGMTNSPVKNIDEVEDIESINMYNERLTAGYDKDELLHAINVKGRDNARTPMQWSDALNAGFTSGNPWLRVNPNYTDINVKQCLADPDSIFYTYQKLIELRHHNQIVVDGDFQLIEETDAQILAYYRILGDQKWLVVANLTDKEKPFNCQEQYQKVLVENYTTPSNLQNIILKPYQAFVVTIA*
>HPDDOFIJ_00306 group_7256
MNQVSSLFFLIWLDIKRVFRDTKYVLFIIVLPVIFYIIYTAIFPENANVNGVPWSEYCLISMIAFGIMGNAINLLGTKIADERKKQWYTYLKVSPVNSTYYVISHVFSYLLISVAFTFLMFVVAYLYKGINLGVLEMINIGITLNIGSIVFLIMALLIGRLDSLSQPIGTITYLVLSFLGGLWMPVAAMPKFLSQIATFLPSYNYARLGWGLLENKGIDVKSVAILFIYIICFLAIYILLQRKEQAN*
>HPDDOFIJ_00311 group_20134
MRRCRELKYWETDKAELDNWFANVARPVDLHKETGMSRSTINKYRKAILNENKSLQDLITIAQYRQLIVMHNSEHAQMVEEKRVKKEQVIKKRKQKEQNIQKMKKSLEKMGFDITPKKSQSKALSSEKMAEIKKKVENKSPKSEVKLMDFSDFQALSYSEMKEYIRLHRNLLTGKSAYKYLKAMQDKYHA*
>HPDDOFIJ_00320 group_24986
LKDTIKVIRNGTSLIISLTSKDLANFPVKNGTLLNKEFDPSGKTITFKIIDNENQALDGFIDRFYEENKGLTQELESK*
>HPDDOFIJ_00323 group_24987
MKIELNWRNIKLFALIGLALVLWGHSHPIVNIIGQIFTMAALSLMAIQEIRNRSIFILTITFALLQLVTIIGTTVSLVHS*
>HPDDOFIJ_00324 group_29503
MKNKKIIALLGTLLLTSMGLSACSSMAPQSQSSRNFTTHKIQENPVGGISQKEYDYLSKLDYKSGSNAIVLVNNNNSTLNKQAWQKSKIDYQPLDWLNRASKPTTAFLDKDNLAKQNYRTRQIYKPTGWHGNRPGAEIYNRGHLIAYSLSGGINKWGKYTGRLGGDQNNPKNLFTQTAYSNQNIQTYYESAVREALISGEKVIYQATPIFRKNELMARGINLQAVTTDGMLNFNVYIYNVQPGYKFNYQSGRATRDSNMKVRFNQ*
>HPDDOFIJ_00333 group_29504
MQDKLGRQYSQLISYEDARKKFQRYLAIMRAGATKVYQVASFPINNKEGLKKALNTVSQGSVVWQHTDKWHTAGIYIRQGYGFKFNRGVINLVAHGIKDEESFQKIWTEQNGDYDYGIFPKSPGSYTSQVRKQQPSYIVCDLNTPENKNSKIPGGYKKNQVHRTHLISSQVTGIELHKGLLIDFDGWLNSNPMNQFETDILNLTKKQDVIWSCNVWIGQDYYLHLKYDMYDSQYNLINKAEWVDDRWTYLWFFDKGQDYLTKRIKD*
>HPDDOFIJ_00334 group_22136
MNPALLHAIFYWILPLSISLSAFFIFLNIMHRSYEKTDVDRVWKVSIRIGIALGIIALIYVLFITVPVLKMLTHYIDLGLTKLGNTQVMQATKNEVLKQVHAAILFFKNWIPVYLRAVVLVWVPAISIWILGLYWRIKFTRALNIVVRTIFLFPYLTAKYFFGYQTPFFDYVQAKLYVAKIKENLNDSYFDALQGIDETGKKFDNGQGGTVKTQSIKAATLAIRQTKSHIKTANGVRHAQLVVRHSRETSTDQLIEQSLKGLGLRLSAPSIRFQEDPLLNPERGGYIFDSDVKYSTSDALGSWIAIFINPFSKENRIVNGGNGALKVIGQMYKQIIDYLDHLTPTAIYEKIIANATKKYTPDVSTARAKYKAQQNLDLSVIPEPADEDTGATVDMLKVQALKVANDRVSDVTDALTRFKLNVSFNKVLVGGNTAVYEYTLSRSANIPTDFSKIQEGLANLLKINAVPLVRTTHGNLIVTMVNGVNIPVDFREMILKRPKGLPEIISGIAGVDALGNIIDFTLGQRNPHAMLFGKTGTGKTVLIMNILYSIMSATAPDHLKIAYVDGKGNSFEFMRTDNEGSPSYHPNPFTYCQPADGSGDIDYARAVVQHLVKECRRRIELFKQRGVSKLDEFNKKYPDEFMPEILAVCDEFSALTDSDAFLKASELAFKGMTDAFEYLAKMARSTGIRLLLANQTARKEKVPGRITANITGRVSLGVTEPIESDIALPDSHVALHLVDQPGEFYSTMHGARNVQHGNTPYLTDDTMYKLNDSLEKKFGHHDYVFTREEILQEMDGGTDIADTSNSLYEIPVPLPTAQTEIATLIQNIRKYPEWAVANRHSPIFTKNENIKGTPSQEKKIKQKIEDAFRIAEIHAQTAKEIRESKTRSNSGNEVAAITHGSDEGNL*
>HPDDOFIJ_00337 group_29505
MVKGKVAAISLSVVSIALLSFSLVGMHNNFKGYDTAAKEAKISQNKADKAKADYMAKDQKVNNQAMRNALDSNDPILKSVATQNMNYTRVTNISNDFFKTYYAFSDTKSYLARKDKLSNLITPELANNKAIFDDGKDSTGGDYIKALGLQSELVKTSAYMTQSKDNRAQALVKVVNRAWHKGQKENAALATHYYDLTLDTKSNKITSLKQVLYQKGANINEE*
>HPDDOFIJ_00340 group_29506
MLKFLKKRKKIKKVTTVIGEPGFTYPFGYKETDPYLFLGKRNVKSVFDITFQYGKMHEADVGWVTKVIPSEALEYGKVTFMQRQQGVSKSTEDKITGKTMVSNSETMKKSKSTDSKENSLNSLRQYDIALASDLAKSDVLIDSDLMLVVNANSAGNIEKVIHELKMNYKNNDVHGIILVRRVGVQLDSLRDMLSDVHGDPYHNTDMNSISATRLFTPSSGFSDLRGVKVGTDVYSLIDHNASVIDFSAVRNAVIYMGDISPYVSIGGTEGGAYMRNGGTAVAHVLADGNYLNGSRTHHIVISKNDYHTTDSLVFDMSKESINPMEVFGSPETVEADANANFDKVTTMMLMAGGVENNDYIKNHLKKEIIDWYKYRAKGTGIYVDDPQYNPVKAQRILATEDHDNYPVPADFLLNLNNMVSEAAKSSPEEKRDAKLMYETLSTLVSIYPAMFNQPTTLPDVFKASDRNIYYDISKIGEDAKLKAISFLNILAYVTHRALPGEMIVIEGIDELQLPVESLMAYRKRMDEKNIGLITVFEHLKSKINPVSYDKFTGRLSQQDMVVLGGITQQDISDFGESWQQELPAMVQAQLLSGNRGILYFYRKADRIGAVVDTHLIL*
>HPDDOFIJ_00344 group_18565
MSEYVTRVILFALGIVAVGGGGWLIVVAIKDWVAALTPADKDWKKFLFGLFAGLIGGVLIGWGASAIYNFFKSHGSEIPHS*
>HPDDOFIJ_00345 group_18564
MNFTKRIIKNLKKFFKSKLAVLIALIGLGTFGYSKVVQADSNYVFSTVYQYYMLDNRADAFKDQGKDEKHAANMANLGSGGISGSFSYYDIVNSAPSDVKGADSTARSFVSMMATYSTFKYFSNRVQGFESIIPAISRGLTLVFLLPVALILDVLGLIIPAVIKILAKLNIISFLGAMITNQGIATDLPAKLGISKGQFKQFTDILLGILAISIIISLVLALRKGTTNVDRKYLNKFKGRLISLVALPVAVGIGASLIQDLTNLTSNIPLTQTSYSRYMIDDRSWAYNYNFAPSGNSASGSDIKPSGKGSFVDLAFDPYTENGGKRIAAINSASSLTGNGAIFPNASLALAYGTGQTFSATDYINFQGSAESLQKTNGLGGATYGSYYSYAKSWSDKKLLDVDNAYYGTGGKMNDGDQNGSYKSAVDDYKNDDKLNTAKQVAWRDRFIYGAKNSGSLDKYYGDNPSQEMIQGNVGGTGNRTVPSDQSMFLILSTIFDETGGRYYIAAPARGLKQGMAVFDSNRSDYYVVSMVGITFFTTLILIAQALLIVTVLLALIAALMSFGIIDMNVRPFKAWLKGATLGDLEYSAAFCIYAIGIAGTIVFFNLLPPIILSFVKYASQLIIGGIAKIAEMTPSTPQASMAYNSIPLILSGAVAIAFFVLWIKNKKFRNMLIDVFSFAWDWARATGDRLERQASGGSTESGMKEARKGNHVRANKCYNAVKQHAKDWFNKYGNDEDKNPKYGKDKDFENPNDSQLPPVQESEHDDDTATLPSANVPGVPSSQANKGTSTQQIKRQGQYDRIKNSLAEVQNNPHLKPNSVSDVLDVQDSVDKFKANPSQENFDNAKKHLELLKKHMKADGASKEELEPINNAIKELDAMGKDSGLKTDKPLIKKSEHSNTPENGKQPNTNNVHTDHNSEATKGNNKSNYVDNKVSAKKSGSKANNDPIVHRHTQYTSEDITKSGKKNRKVIDVTDKSDIQKITQQDVTKPVIQHKPVRVVHDNQIKGVISALGNASQNKQVKRALKLLRNSQNQGDVKRNLRNLQKSVRTLDRATKNQINTNQLAKSLTDIAKKIIISKDGIYK*
>HPDDOFIJ_00346 clpL
MLAESKVKLNLPKEIDEKYNHSLSLLPPGDGTLVGNHEQLKMLEDIMYNPGNPSAVLLGEAGIGKTALVEHLEYLHESTDDPFLVVRLSIEVLGALPENIMIARMSTLLTDMRKIRKATQEANPGKQFKLILFIDEVHKLNDYGKSIRSSAALNALKESLARGVFPIITATTSKEYFENLATDDAIDRRFNQVILEPPSLEVTKIILQKRYNYLKQTEPYVPEISENNLDELVKLTDVYVRNQVNPAKSIKMLDSAVGHEAREHLLTGKETIIDHKTFQYIFKQAGFNIDPPATAKDVKDEIKRRVKGQPLAVKLIGDAINNAFFAPRDLKKPLFVALLAGTTGVGKTETAKAVAKALFGREDAMVTINGGDYPTAEDAAEVQKVIGDDMATNKQKVILLDEFEKSHKTVQFSLMRMLDEGVVRDSHGVDRAINNTVVFATSNLGAKVFSDLGKDIKISRNSDPDKYTDKLYYTFFDKKADINRALIEGDIGAHNGIKPEILQRFQAIIPFMPLLKPIFGQIARKKIKNMKEIWAKPGAIYALKNQSIKIMTPAPQNADWWMDHLGNNSFAGLDPLSVMIVDDMINAQSEEEGARAVDGIINSRLKAKITQLISDRIDAGLSVDAKNGAFYVDTNGNASFEHGNHEHADISVTFLTTQEIEYRQLHSSF*
>HPDDOFIJ_00359 group_29508
MLLREDIHVYSIDESMIDMTKSWRLFGKDHYLVARKIQKDIKDTLGLYMTCGIGENPLLAKLAMDIEAKHNHSLIAQWHYIDVPDKIWTIKNLEDVWGIGKRTANHLRNIGINNMYQLAHTDPRILKRPFGVIGEQLFAMSWGVDRSIIANKYKPKAKSYSNSQVLPRDYYNQKEIEIVIREIGEQVASRIRTHNLKTSKVSLMIGYSYSATDFKALRGGFSAQRTITTACANDYSRQRYSLMDFLL*
>HPDDOFIJ_00464 group_29509
LYGFNLISPFKIDLAALIINNLLYRSSKLKSFRLIPFAEIRLLSLLILKFEYNLEYVDGVSKLASI*
>HPDDOFIJ_00589 group_3697
MAKDIKFSEDARSSLLRGVDKLANTVKTTLGPKGRNVVLEKSYGAPDITNDGVTIAKNIELKDHFENLGAKLVAEVAQKTNDIAGDGTTTATVLAQAIVREGMKNVTAGANPVGIRRGIEIATKAAVAELHKISHEVSSKAEIAQVASVSSASTEVGELIADAMERVGHDGVITIEESKGIDTELSVVEGMQFDRGYLSQYMVTDNDKMEADLENPYILITDKKISNIQDILPLLQEIVQQGKSLLIIADDVDGEALPTLVLNKIRGTFNVVAVKAPGFGDRRKAMLEDIAILTGGTVISSDLGLELKDTKIEQLGTAGRITITKDSTTIVEGAGSKDAISERTEQIKKQIADTSSDFDREKLQERLAKLSGGVAVIKVGAATETELKEKKYRIEDALNSTRAAVEEGYVAGGGTALVDVMKAIDNNVKADTDDAKTGVKIVLAALSAPVRQIAENAGKDGSVILDHLLHADLEIGYNAATDKWENMVTAGIIDPTKVTRSALQNAASIAALLLTTEAVVADEPEENKAQCPCPTNPGVPGMGM*
>HPDDOFIJ_00593 group_29510
VPNISATFNRTVFFIVIGNLNTIDNTLCSCNLIGTHDHQHILGSKDTVLRQNIEDGMLGKERLGKINQIGDHPIIGICPKRSKLKAVTCFTFFGTGSSINILDSVKTCAVRIVLSICSVGNNKYLHILIESTACPETVTLISVYLIKSLTNGNASAF*
>HPDDOFIJ_00630 group_15660
MINKNLEQQARSLFKAWFVDFDPFANTMLSDWKKGKLKDILKLKRQSIKTGENTTLPYLPIDVIPMRTFALTDFKPNAEAQSSLITFDKDDIIIGAMRVYFHRVVLAPCDGITRTTCFTLAPYNNEYLSFALLCCDQESSIDYAQSTSKGSTMPYAIWEGGLGDMEIIIPTPEIAKKFNEIVLPMLRQIQNSYFENNRLREIRNALLPRLMSDEVDVSNLDL*
>HPDDOFIJ_00633 group_9186
MKYKLSEIMDIIGGGTPKTSNPEYWNGNIPWLSVKDFNNDYRYVYETEKAITQAGLDNSSTKMLKRNDSIISARGTVGEMAMIPFPMAFNQSCYGLRAKKGLVDAEYLYYLIKHNVVVLKKNTHGSVFDTITHDTFDDIEVELPSLKEQKVVASILRNLDDKIEVNNEINKNLEEQAQAIFKSWFVDFEPFGGIQPSEMQFIPLQELCKVVTKGTTPTTLGKSFTSTGINFIKAESILDNHSIDSSKFAFIDEETNALLKRSVIKANDIVFTIAGTLGRFAMVDNSVLPANTNQAVAIIRPDETKVTPAYLYSFFIGNWHNEYYSKRIQQAVQANLSLTTIKSLPIAVLKNTTMNNYEKLVSPLFALMKNNEEENRRLSKLRDTLLPRLMSGELDVSNLDL*
>HPDDOFIJ_00634 group_2299
MTNKTNANIGFEKHLWDAACVLWGHIPAAEYRQVIIGLIFLRYVSSAFDKRYQELVAEGDGFEDDRDAYTMENVFFVPKEARWDTIAKAAHTPEIGSIIDNAMRAIEAENKTLKDVLPKNYASPDLDKQVLGDVVDIFTNRIDMSDNKQSEDLLGRTYEYCIAKFAEKEGKSGGEFYTPSSIVKTLVSILKPFDNCRVYDCCCGSGGMFVQSAKFIRAHSGNRGSISIYGQEANADTWKMAKMNMAIRGIDADLGPYQADTFTNDLHPTLKADFILANPPFNYSPWNQEKLLDDVRWKYGTPPAGNANYAWIQHMIHHLAPNGKIGLVLANGALSSQNCGEGEIRQKIIEDDLIEGIISLPPKLFYSVSIPVTLWFISKNKKQKGKTVFIDARKMGHMVDRKHRDFTEEDIQKLADTFEAFQNGTLEDEKGFCSVATIQDIAKQDYVLTPGRYVGIEEQEDDGEPFDEKMTKLTSELSDMFERSHELEDEIRKKLGAIGYEI*
>BJFOJFJB_00284 group_2064
MALKYVEKRYIFIFVILSFFKSLQAAFIAVISQQMVNWVNKPKLSYLFTIGVVALVGLIVFWLVSIFYQKIYFMVVRKINCNIKAIVSKYLIFSNNPSVELDTSFFTNDLKTIETDKIEAELQIITNVIQFITAIIASIAGSLPLTIVFMLASFLPGIFQRILGRNIEEKSKEWDKSNSKYTENVKETEMFSASARLYNTENNLWKRFKSSANTMEVALLKLNFWQGFTNETINTIAYSVITIAPIALGVYLVSIKNITLGTLIMVSQLSNNFVNPVIIISAYLNDMRVAKHMWEKIQDLSQKSNCLQNSKLGIDYFNGIELKDVAVAYKDKDVFSNVSFDIKKGEKVLIVAPSGWGKSTLLNTLLGNINIKNGRYLINGEDMTTDIKKVHNYFSYINQEPRLLDDTILYNITLGCKDDQNILNDVISKAGLEDLIKEKGWDFKVGQSGSHLSGGQKQRIEIARALFFNRPVILADEATASLDPVLAKQIHETLLKEYHGTIIEVAHHLTTEEKGMFNKVIQFGN*
>CJNCJEDG_00378 group_24988
MLVNYLLNNVIQIKKYEDYYKHNFDIDKIKQDICTNKIDMNLVDLFRFRIFLDSCVMLFNKEKLEKDYLKDTFDPKNYIASIKNKYGETIKEIEDRFKITVDDTFYYEFNESELKYKPKSLWDSRKILRNSFAHMQYGCFMSYGENGPIPYYFAFNKDKEILKSKGLVIEPLCHELIGKLYLNQMTKSIAYKHTYIELSEGLSYFMEVKYKGKRKYTLDNQLHPMNNKVFSSGEFQALKEFLVNNEDCFEITKTEITKKELTKYCEMLQKYLGKDIIKNELGYFVKSIYDIETEFSNFLTHLIQLNDRIIDYKIAIDSKKANMIDRILKSIDELKEDSDSWIEFRWFFKIIYIINFSLRLEDTDLESIKYSDLKVDDFEYDSSQMVSFVNKKILDGTIRSRDEKFGNTIYILHKIRNAIAHGRIKLEVIDNKVYYVFEYCYYTRTELIKITVENMNQFIKNVNALIK*
>CJNCJEDG_00409 group_14376
LKFLCIPWSLLITLSVIWNRYCSRNFTIFNLFTVILINSFSLWQILFSITCFRLSNNYWNFCFICRTIFIFDSHSNISMSFSKAICRNSIIYRNSIVTFIGIQAINGNCFLNIVCCNFTFSISFLNWRHCWIIIIGLLVAYCYRNLNNSN*
>EHIEMAEC_00015 group_3449
MHVYKXXXXLGQLANKYNVPVQTHVSESSWEHGYVLDRFKATDTSVLDQFGLLTDRTILMHATHLTDDDMDLLAKREAALAHCPISNAYFGNGVMRVKEILAKQIKLGLGTDISGGYSSSIYHNIRQAVISSRMLEDGVDTTKQATTRGVANSRINIATAFYMATVGGAEALHLNTGRIKEGYKADLQVVKSHPSVITLSDEQMIEQILYQTQQSDIKQVYVDGNLVYCKD*
>EHIEMAEC_00043 group_29643
MIGNTTAIIVIKLIVLFILRACKNAIAPSTISSDVSPYENLIKTCFFSCLVIGSSGLNDLAGKYLLPAK*
>EHIEMAEC_00047 group_7779
MAKKGNNLSDNDIRIILNNQLNINHLNNILTSQQKEQIIHLLIEIKKSGALNSKNFQQQASKLAAQIQSKAKDIFNKLNTQQNRNFIQQIIDAIVNFFKSLFKFTIMLDKIN*
>EHIEMAEC_00057 group_22434
MVKYKGINVKTVISLVKNIAEITERKVKITVNLRVLDALAVNLYAKTSKTCRYEKI*
>EHIEMAEC_00067 group_9189
MVEWRTTTLEECTDILGDGLHGTPKYTENGEYAFVNGNNLVDGEILIKKETKRVDYSQYEKYKKPLTNRTILVSINGTLGNVGVYGSEKIILGKSACYFNVKESVDKDFIYYIVSSPTFKQYLESNATGTTIKNISLKQMREYTFELPEIGEQKRISSVLRKIDEKIKNNRAINKNLVA*
>EHIEMAEC_00089 group_29644
MALGMXXXXQVVGSLLVFILLTLPASTARYLGKTIFSMLAWAVAIALIGVWLGLALGYYTNWPVTFFISMIEVLIYLLVYIGKLIKK*
>EHIEMAEC_00100 group_12260
MDKQNTNLGKQAILGLQHLLAMYSGAVAVPMLIGTALHFNSAQMTYLISIDIFMCGLATAVQLFRNKYFGIGLPVVLGCAIQAVAPLQMIGQHFSITTMYGAIIVAGIFVVLISSQFARIKKLFPPVVTGSLITVIGLSLIXXXXYWWWQ*
>EHIEMAEC_00110 group_20917
VSDSELIMRVKQKDNDALQQLFVRYKPVVNKIKAQYYVRNYDYQDWDQEAMIVCYEACCLYDFERNSQFGAFYKTKFTNHVRSLLRYELAKRREANRTAISYEYGNDTGIIMEKFTNDYKLPISEIYSQFLSNLSELELLSILVYLGKLSHQQACKIGRCDRLKLLQAKARCKRKLKDELF*
>EHIEMAEC_00128 group_5862
MHIVIIGGSFAGVSAALSCKTYYPQAKITLIEKGTGLAYIANSLNEYLKGKLADLKNGYAYSIKDLQSKGINCLLNHEVTKIDSTNQILYVKASGDSMTLTYDYLILAMGGKGFTEEPVAALIDPHSYESSLKSFEKLQKAKTVLIVGGGTIGIEACEAYQRAGKDVTLLEAYPSLAVKYLDKPISQAVERLLVSHGVNVHKRELVNKIVPVNDTIAYQVITNNSTYLSDCVQFATNFTPNINLVENQIALLADRSIAVDEYLATSLKHTFAVGDLIQIPVGLHRKSLYWPSIQHSITSGSIVAANLIVPTKALPSSETCLYSKLYGYNLLSLGMTASSAEEEGIVTFTSTYVSQKGGQILVKLMMVKF*
>EHIEMAEC_00129 group_14695
MLVTALLDNQSALRYQILNILLEQSQPISLKILMDKVDISKQTLTKYLDEINQMYQEEELEACISTNPETIRIILDATLSFKDLCWPLIRNSLSVHVIELLLNHPNLSNYQMASTLMISEATLSRQLVQLNQALKEFSIQIKNGMWYGPEEQVRYFYYEFYRHFYPDNELFRLKHDANLDQSLAIFEHRLSTNLTLVQREKLSLWLGISQKRWRQKDKDYSQLINRFKPYQEVVFFDRIYQAVLRYLIQFSLKLDEGEIYALMAFILSMDLLDYSNNERLLGFGGPIAKASQCFLNQVKNLTQKGQAVMREEVLYCFGQSSTKLYFFEGAILQKPLVADPKCLSMVKIVMETIFKRKFKKANNITITISETLNTLVDYLNLPPCKEHKIGVLLLGDPIKNSIQRLQLQKTLEQPPYITFETFDQKKWLDYDLVITNVNLPEKNSVQVYRLKNSSMTYDFTQLKLIFRNLLY*
>EHIEMAEC_00136 group_29645
MWTMTKNKVTSFCDQIMERLHLNTRSILKWYSIILFVAPLLYWGLLEFRLVMTQVSFVNMLHKHPAMAVSVIIAITXXXXNNRTRLRTFWILQCFCQLLVGNIICFLLSIFGLRALPSSKVKSTTVSYFKVTIIISTLLYALCILLLGLIGLQGLRG*
>EHIEMAEC_00148 group_16102
MVIMILLKLIHILNIHAQNFENILANIKAKTGLAVESVRTFDEWNDWYSERRNNISQTLS*
>EHIEMAEC_00149 group_29646
VVTVTAGVKAPSANKAAPPIKAGITNHLALLRTKAYKAKIPPSPWFVACKAINTYLIVVNNVTVHRINEILPIINSRLILTKPPLALMIDFITYSGLVPISP*
>EHIEMAEC_00156 group_4351
MNKKIRVGLIFGGNSSEYEVSIISGRNIYKAIDKEKYDVYPMWITNTGFLASDADSRKVLEDPTYQIENPHTVTNISNVIELSNRPEIDVFFPIVHGNLGEDGCLQGLLRILDKPFVGDDVLAAAITMDKELNKIMAQRAGVPVAKWISIKRFEYDDAKNEKLSYDYVSQQLGTDLFVKPSNQGSSVGISHVTSAADYEKALAEAFKYDDKVLVEETIKGTEVETAVLGNDDAIVSGVGQITNAQGSWYSYENKYNDNSTSKLQIPADLPAEIVETVRSQALKVYHATECSGLARVDSMLTTDGHKVIFNELNALPGFTNISMYPKLFEEAGIPYAELITKLLDYAVARYNHKKTLLHKHD*
>EHIEMAEC_00158 group_6311
MSKKRRLIISLIILLLGLFLSLWTYFSPKGSIHPVGYITDTTIHDELVNKVEDSYQNKDEVRCQVIHVKVLSGKHKGEKHTISNYYSPSQVLSQKYHGKQMVLMSFVKNKPTIISPKRDGVVIFACFFVVSLLVLITGMSSISILLSMILNSIVFYFVIKFDIIENGTQTFAIYGTAVVLFTALSLIIVQGCSKKMLVTLVSTLLGVFISFGMCYLLMRLTNEKGIKYEAVDYATQDPRALFLAQTLLGVLGAVMDEATDIVTSLYALCQHKQQITFKELFYSGRTLGQEIMGPLINVLVLIFMAEALPMAILLLRDNNTLAYTCQFALSLGIIQSLVSAIGIVLTVIFSTVCCYVFVPKH*
>EHIEMAEC_00159 group_20344
MNNIFILLLLLLLGLMILVGGKTGLKSYLSIIINACLIILVALLISWGINIIGVAFVFIPLKLATIIYLGTHDYSVAKNSFLTALAVSFIIIALIVAFEYFAQAAGFGDQSGEELVGLSLQVGISFPQISIVVAIFSALGAIAEASVAMSAGILELNRHDPEITAQQIFKSAGQMGSDILGTSINTILFGCFGSFLPLFIWFMRLNYSLVEILNDKLFVSEALTVVYSFVGVLLTVPLTTIFLIKGFKK*
>EHIEMAEC_00172 group_9690
MQDKKVIYQAKPIFRGSELMARGVHLQAISTDKSLNFNVYIFNVQPGYKFDYQTGRVAADKDMYVSFNNQKFNNFDYYHAKVKQPNDQTFIHKISHSKIYIFFKEKLNALLQYN*
>EHIEMAEC_00194 group_11510
LIGLFQKTGRDSLIGGNYLAYSIVDTNSSKINEWKSVDYSSQVLPTIGDTKPINSTDAASFSDFKAAIQGYFPNISGVIAKVHYQNKHLKQMNISITTQFYGYAQIESFSRLTLSVAKKYLPNNVPIEIRIESVNNLQATITKNDADDSYYVHVFSGE*
>EHIEMAEC_00198 group_6981
MKRSERLVDMVQYLTTHPHTLISLPFFATRYDSAKSSISEDLAILRNTFAKYEIGILETVAGVAGGVRLIPFIGFNTAEDYLKQLADRIEDPERILPGNFIYLSDVLGDPQELRHVGELIATKYAYSNVDYVMTIETKGIAIANSVSRLLNVPYVLVRRRPKITEGATVSVNYVASSSDRVEKMELAKRSLPEGSNVLIVDDFMKGGGTLNGMEELTKEFKCHVVGMCVLCEASNPVNKVVDDYQTLVKITEVDRSKGIIKAKPGNLLEQIDFQKFPK*
>EHIEMAEC_00206 group_29647
MSNYAYRDIERKIVLYSSQAIKEDRNETFYCPNPQCEAKLYICAIEGSKSAYFRATKPMYKHILNCPFGTSSSEFDKNKFDELEFVFNNAIDGLLVVTGNPKKEKKIDGHSIGEPKAHPLRTLKQIYSMCKSMPVNFKYGDKEIGEMLLDDRSEYRYPGGCFGKKIIEAAVKGKLYDNEKEEIYLVAPMYSQKYSFILSFFDEITYKTIRSEIYNNRDKIIVVAGEWKSSGIYNNSFITRIYGRKQVAIIK*
>EHIEMAEC_00209 group_16095
MLLGEKIRNARVEAGLTQEELAEMIMVSRAAVAKWEGGRGLPDVANLKVIADALGVTVDYLLDKDNAIDLSIIKKPIDVAKYGLNAKLGVRKKIKIKEQIIRDEYADAEIIMLTVTKFIPNSSEKFMDNFIGWITTLFSDIPLFDTFAFGKAVESIGSAQYYLVNKKEKQFFVLITDEYIISRMMRVKFTDKKMCVGDKEFTQVGKLRDK*
>EHIEMAEC_00225 gyrB_2
LNVEKASMDRILANQEIRTIFTALGTGFGADFDINKARYHKLIIMTDADVDGAHIRTLLLTLFYRYMKPMIKAGYVYIARPPLYQVRQGKVIKYLDTDEELHDYLGTLQPSPKPIVQRYKGLGEMDPEQLWETTMNPENRRLDRVDPEDAEDAEEAFEMLMGNEVGPRREFIEQNAKYVENLDA*
>EHIEMAEC_00230 group_29649
LILIAINKQVIICAGKGSIGIQYPAGLDIVTERPKQFLLGNELYPTIGLNKTSVLQKITKKHLFVDGNKHTVLAATMLFLAKNGHQFNFTNDEGLKCILSINKSEDSKEVMISAADW*
>EHIEMAEC_00231 entS_2
MVISLKRKLTNTEYLNTIQVTSSNAISKFGDVLFDYINSVFLSSSRNGGFWLALYQSSEILISVFFNFWGGALSDNSNRKKIIWHCDIIAGFICIGLALLVPKVFFVYDILLINVALAILSSFRNPAYKAIFREIVYKEHINEVNSVLEIAKEIVKICGPTGAVIISHFLGNKLALIIDGITFLISGLLIKRLSIITPLDLPNSSKKTFLQIKEGLTYIICHKEILIIILFSSIVNFIIAGYNLILPFSTYAFPNSNLKTYAIFLTAEAVGGLIGATTSTFIKKEPTTDKLLILLFFGGMALVPSNEIYFISHSAIFVSICIAFFNFFLSIYNIQFMTFVQVRTDINYIGRVFGIIFSLVILFMPIGTFCFQRILNLKKANNYILIGVTLVIVACITWIIHLMVLKNKINNE*
>EHIEMAEC_00232 group_25122
MNSQDLLIEWAKRLQSVAQAGLTYGKDKFDIERYQEIRNISAEIMAQKSDIPLQKVKDLFCNEVGYQTPKIATRAAIFKDQKILLVQENNGTWSIPGGWCEVNLSIKENCIKEAKEESGMDIEVDKVIALHDLSKHSSKEYPYGVLEIFFLCKPKKGHFEKNTETIDSKYFSINELPKMSSDKGSKKQAEMCFKALNDPAWSTHFE*
>EHIEMAEC_00233 group_29650
MKKNVVILAPVSNNYINYYDVIEKDTKDSFLLFILNKHRDNYPSVLPYNIKLVSLDKWNEPFINYFIGNHFNDRVDVIFAYTEDQIEFAARLREKYNVSGQKVQSALEFRNKYIMTKKAYDSGLDVPSFYRVDDVYDLIKVSKKLGYPFVIKPIDGMGSMNTYKITDFDNLMDIAKKEIIKSYLAEEFIKWPLYHVDAFTLNGSIKYLIVSRYFDNTLSYKNNISVGSVQIDNTSQEYEVIRKYATALFEKFDNIESSIYHLEVFCDGNNVKLCEVGCRLGGGHILQEIEAEFHFSPIKELLKVELNMLSILERKQEFHLRQIRGFILPTPGEGKLVSLPKQFPNYSPFTDIYDSYQYAKLGNVYHGAHSSIEALYAISVKGSSVDIVTKQLFEIDKWIKDNTKYEGK*
>EHIEMAEC_00234 group_22436
VNLNYKIKPENFIPKQCSTTYMQFQNGKQLTRSLEKYIPNKLAYNEYFDVNVKSIPARSISDVLFSTQYHSKSVSESNKIASKINSIFKQYEV*
>EHIEMAEC_00235 group_22437
MKYFIWKFNPKIIKLPNSKNITYVVPKSKSEYYKTFSNVLYVTAVNFKEVYHALKNVDLSNIEDVFTLDEECMDWVGVLKSILIPIANSNSNFLFKDKYFMRSVLQNVVAQPEFTNLDVNNINNIFYSDSLAKPRNSDSAKGIIRFQKQIEPHKLMNQQDYIGNNTYMVEEFVDYDKMFTVDGYTDFQGHERFFSHEYNSKISDFSSTGFLTLHTNSFYYTNLEKLQRLFMLSKKVLLCLASSNEIVPFHLEWFYSTKRDQFIFTEVGKRFGGAKIPELIRYSFNIDILXXXXGSSRK*
>EHIEMAEC_00236 group_29651
MYEKIKSDLIETNMKIYQNNLAKLTWGNVSYKIPNQDIFLITPSGVEVKDLNVDKIIVLDINMNIIEGKLRPSVDGITHSIIYKNFPSINSIVHTHSPNATAFAQAEKNIPVLGTTHADTFGAEIRNIPHIKNTIAEYEAEVGHLVVSTVQKQLREEVYLKNVHAVLLRKHGVLTFGSSLDGAINYAIALEEIANIAIKTYSINTSPTIVDTNQLKIHFERKNGNNKYYGQKG*
>EHIEMAEC_00237 group_25123
LGINITFIDEKEEEVKGTATSLLKAQQFINNDDFTLFLGDSLFIDMSNRVFLELKTKFEKHRTSLTITTPVWDARPFAYFDNGKAVEKGKDKAKREAIPGFYIFSTDVFKYLKRVKVSPRDEYEIVSAVNLMIKDHKFISEGYRILSFGLIRGRLKHCNWQQI*
>EHIEMAEC_00240 guaC_1
MCSKAARKPLIADGGIRHNGDIAKSVRFGASMVMIGSLFAGHLESPGNIITIDNKTYKQYWGSASAVQKGAYNNVEGKQLLVPYRGSIKDTLKEMQEDLQSAISYAGGKDLHSIRVVDYVIVKSSIMNGDK*
>EHIEMAEC_00259 group_7241
VSFKDLYAVNRIRMISLLVLEFLTSGLIIGVSYINTYQITAIKNRKWQQFIFLITLSLILFIISYAGLNICQYWIEKQIQQYNHKIRFKIVNHYFYDNKVHNAAEVQNRLTNDLNLIKDSKLAVYTDIPYYLAQIIFASIGLLLFHWSLLIVVLILGTLSFYLPKFLHPAMQAAALKLSQANKQYLDTAEKWLDGLSVLQRFSVGAQLSRIMDNASDTLESANIARTGTMQGLAVLNKATSALLQFALLAVTAILVTNHTVVFGVIVTVESFSSYINMSVKMLATELGQIHSVDSLSNEVNADTAVVEHIGTLQSPASLTTKNVSVKFSNGKIIKFPNLNIKSGEKVLLTGDSGTGKTTLFKVLLGKIKLHTGTINFKNKYGADIKINKVKIRYIPQDPILFPDSIENNITMFNSKLKNKVLDYVKDISFESDIRKMPLGLKTKLNLQKLNISGGQRQKIVLARACIHDDDFILIDEGTSAIDKKATLDILKKLLNSPYTVIFIAHNFNDEMYSLFDREIHLV*
>EHIEMAEC_00354 group_11920
MQLSAISHRPDSEDAFLYDKDHLRIRLHTAKNDIAKVTVFYNDPYMFMPDKEGKYIFHYHIKKMHLISKGQVHDHWGVTLTAQYHRIQYLFEIQDTSGRKIFLTDRGFRTACKEGLNKTQNYYRLPYFHEIDMVKTPEWVKGTVWYQIFPERFSNGNKSNDRPNVKDWDPQTHPGREDFYGGDLQGVINHLDDLRELGVNGLYFCPIFKASSNHKYDTIDYKEVDPDFGDKGLFRQLVQEAHKRGMKVMLDAVFNHIGVNSPQWHDVIKNGSKSKYADWFHINYFPVEPYHDPTKGQGEPPYDTFAWEPHMPKWNTANVEVQNYLLDIASYWIKQFDIDAWRLDVAPEVDHNFWRLFRSKVDSLKKDFYIVGEIWHSAQSWLDGDQFSSTMNYPFTQQIEDHFLLGTKTSHQMVELLSDQLMLYRAQTNQVMLNTLDSHDTPRILTMANGDKKLVYQTIAFTFMQTGSPCIYYGTEMGMTGGPDPDCRKPMDWSHKGDEFWQKIAGLVKFRLQNARILGKGNTRMRVTEDGLIRIKRTESGQSILGYFNTTDKPVSCKMKAVLSQNFANDILEPHGFVIGYN*
>EHIEMAEC_00367 cshA_1
LKFSELNLKPELLKAIKRAGFEEATPIQEKTIPLVLSGKDVIGQAQTGTGKTAAFGLPILQTLDKKQEGIQALIIEPTRELAIQTQEELFRLGRDENAHVQVVYGGADIRRQIRSLKQVPNILVGTPGRLLDHLKRRTINLSHLKHVILDEADEMLDMGFIQDIESILTFASNDHQTLLFSATMPKPILQIGEKFMQLSRLNLKS*
>EHIEMAEC_00381 group_4978
MYILPGVKKFQAVAGYNYFAVGNLTAVDDLNISGAKYELKNYFSANPFVFSSNEFVGLQPIVVSLQSGEGIIIYSKDINRFYTAKKPRN*
>EHIEMAEC_00383 araA
MLEVDPSLSSTKPTVEVHKLSIGNRNAPARLVFSGSKGTGICISLIDLGTHFKFITYDIECFNNLPSTPHLPIATQYWQPKLGLIKGSQQWIENGGSHHTILSLSISPEQIETLSKLFKVNYIRIK*
>EHIEMAEC_00384 group_29652
VVNGYFGGCFDSELLVEALTVWVNAGVTVVNKVAESKATDIYFDNFFIKIPS*
>EHIEMAEC_00385 group_29653
MRAAMDSAWIAASVTVKVAIKKSGKIAQRQ*
>EHIEMAEC_00387 group_7843
MSNEHLVYLTSILSSQCISNVPSTILIGKFTNYAEALFLGSNIGGFGTLVGSMANMLVFKSFLEHGTISRKKFFCMFSLLQFTGLIVLMILGWLVLYFVI*
>EHIEMAEC_00400 mfd_1
MQKEKPMDRLLVGDVGFGKTEVALRAAFKAIDSGKQVAFLVPTTILAEQHYATMLERFKDFPVNVAMLCRFQTEKEADEIATNLSNGKIDIXXXXT*
>EHIEMAEC_00412 group_13038
MHISWNFLGIFVWAILVIYVFFIIHNIRQRHLKMIIQKKKKI*
>EHIEMAEC_00416 group_2724
MRAVLKELNSKYKFEYFLFLGMNIINTCIETSNIFLEGMLINSLVYKADRISFIHNVVVIIALNVIRLFLSFFINKIQILNYRKINIDVNDTIIKKLYSKDTLEVLKLDPIQTADRITEDTNEIXXXXFILLKLNLTFSYL*
>EHIEMAEC_00419 group_20192
MPTFQTVIDIIYNENIKLEIYDFNNLSMNLEIIKSILEMSNSNRIDFFTSTNREIDIDGNPSFDQCVHWELCNCME*
>EHIEMAEC_00429 group_15047
MKVNNCKFVISAVSDKQYPQDDLPEIALSGRSNVGKSSLINAVLNRRNLARTSQQPGKTQTLNFYLVNTDLYFVDVPGYGYAKVSKEQRQKFGEMIQDYLETRADLKGLVLLVDARHDPTVDDINMFNYALCLNIPILVVATKIDKLKKSAIGQLKSKIGLSLDLTQSQVTFLPFSSETKINIDKFWQWIENSIK*
>EHIEMAEC_00431 group_29654
MDKVKEFAKQHCYETAEYLGIYQNKEAYEAIYSDDNEICFVGLPAIILKSGAELDWIQNNXXXXILRKFY*
>EHIEMAEC_00493 group_29655
MKTAHGTRPRDEINLVWLLLGELLDWIYMALNLSIFE*
>EHIEMAEC_00505 group_29656
VFSCSGVGSGSLPDNILLLLVLLLLVLLYRTFLSPPSGHFCPYPRTFLSPPPDIGYILLAIISLSLVIRLIFIYPCCFKLETHLRIDRSSAWNKLEKYLLLAVQYPYLLDSAVISLNKIFSFAFKSLSYLTLAVSIE*
>EHIEMAEC_00508 group_17339
MEIYGEEKDRASWAMHYAQVKANITQPQRTHKVDISGKSKVGKSYQYVYKYADLADIDKAVMAGIKKVKDKSGNVVFSYFFDISTDGNMVTVQTVLXXXXLIFQVLQ*
>EHIEMAEC_00519 group_2456
LLKYETLNEKQILSLFKTGKMPEENDYPSEKDALNYEETKEALKRKEDKFLESDSEDQKGSDDAEDSEDPKTND*
>EHIEMAEC_00520 ftsH_1
LSDSRTVRKVTIVPRGRMGGYNIMLPKEDQAISTKKQLMEQVAGLMGGRAGEEIVVGDQSTGASNDFEQATAIARGMVTQYGMTEVGMSQLESANTQDQMVKPYSESTAEKIDLAIKNILDEGHKVATDIINTHRDTHRLLLRHCLNMKL*
>EHIEMAEC_00523 group_3030
MMVFVNEAQKATSIPRAYAEGFVQLLAPVAPHMMEEIWQILGHDESISYVKWPSYDESKLIESVVEVMIQINGKLRGKIKVKVDTAKEELEKQALADQHVQKFLADKEIRKIIVVPNKIINIVAK*
>EHIEMAEC_00530 group_11501
MLSKKHFLKTFMISCLILISIFTFNSFNKDNSAQAATKQIIRINYVPNYGIAVWDNYDNGHVTGQYLANNSRWVVIKTVKDAEGNTWYDLGNNQWIMAKYTVDXXXXSSS*
>EHIEMAEC_00542 group_13011
MSETAKNKIILSKKDRWNVCWRSTFLQGSWNYERMQNGGWVYSLIPALKKLYPNKEDLSAALKRHLEFFNTHPYLAAPVIGVTLALEEEKANGAKVENAALQGVKVGMMGPLAGVGDXXXXL*
>EHIEMAEC_00548 group_3931
MMRNLDQLNKFNRPIMVAISRKGFGKKLFNLNKEDRLPVTLIAESAMFLRDGRVIRAHDIAETYQLVNMLDIINHSYWFR*
>EHIEMAEC_00570 group_22209
MKINDDSCFMVNNEIPLYRYFNEKTSLNSKSKSVFEKSIAAAFDDKRYERHTLKATQKTRSKKDSYHLNVEYKDNEFEKTLLNRKSIRNFSYESIKYTDFCKILNMSYGIXXXXQCI*
>EHIEMAEC_00572 group_11181
MKIGDKLEKSGKPHDGRAPDYDDWQLNGDIIFWYEPLHCKLEVSSMGIRVSETSLKEQLVKANAQDREQLPFHKMLLNGDLPYTIGGGIGQSRLCMLLLAKVHIGEVQASIWPKEMADQCEKNNIHLL*
>EHIEMAEC_00573 group_2195
MAKISVLGNGSWGSVLGSMLADNGNDVILFGNIAAVNQEINEKHTNEHYMKNWSLNDSVKATDDLELALKDAEIVLFVLPTKAVRIVAKNVRKVLDKLGTKPLLVTATKGIEPGSKKLISEILTEEIYPNDLDKIVAISGPSHAENVAQKDLTAIACASTDIKNAELVQKLFSNNYVRFYTNPDLIGVEVAGAVKNVIAIAAGILVGKKFGDDAKAALMTRGLAEITRLGVKCFGADRLTFSGLAGIGDLIVTCTSSNSRNWRCGKQLGEGKPLQEILDNMGQVVEGATTVKAVHELCEANDVDMPISEAIYRVLYENSDVDLEIKKXXXXGPGGLTAALYASRANLSVAIVDKGLYGGQMNNTGAIDNYPGFADITGPQLSEKMYQSAMKFGAEYFYADVQQIIVEQQMKKVITEKDEFHAPAVLIATGAVHKHLNIPGEDTYQGRGVSYCAVCDAAFFRNEEIAVIGGGDSAIEEGLYLAQTAKKVTIIHRRNELRAQPVLQKMAFANDKIDFIWNANTEEILGDGSRVTAVKYYDKNAEEQKILNVSGVFIYVGVQANSMAFSNLGICDEHGWIITDDHMQTKVEGIFALGDVRQKDLRQIATAVGEGSIAGQAAYHYLQTLKN*
>EHIEMAEC_00590 group_567
MEIAGLQNISSFTLLKSPISIEQLIDSAKKRGYKAIALTDINFTYGLIDFYKIAKSEGIKPLLGMQLRINGLINENQNFDLIVIAKNNVGYQNIMRLSSAVNLITENGKKEIDVTLNKLQKYLGNLHIITTANQHSELRDLFYHNFDLMPDYIRKLAKILPQSSNLYLGVFADKSESNYINSVKSLSEQFNLKLVAVEDVQYIDPHDVFLQEVLQSIDDNQSIRDGYELTLKHVGNHYLKTKDKLCESYNSLGILEALRNTKQVFDDSNVEIKFTMPQLPKFIQHKFDTSYEFLHHLAMTGLQAKFNKHDIPAKYLNRLKYELKIIDEMGFNDYFLIVWDVINYCHSIGILTGPGRGSAAGSLVAYCLNITRVDPLRYDLLFERFLNPARHQMPDIDLDIPDNRRNEVVLYMFHKYGMDHVAQILSFSTFAAKQVLHDVGNAFSFNKITINXXXXAGKRLYLKVSRKSLYLMHTNYLKIFGCWLMLQKVINYFLKLQRKLKVCLDIILFMQLDLLLVICLLLKRLDCKMGR*
>EHIEMAEC_00597 group_4486
MLASIYSLEENRFKKRLKELTKMLNAEDLINKPVRKLSLGQRVKCDLICSLIHEPKYLFLDEPTLXXXXRLGLNDSRKYL*
>EHIEMAEC_00611 group_4889
MLKSVIENVHGREIFDSRGNPTVEAQVTLSNGVVAIAEVPSGASTGENEAVELRDGDSRLGGKGVMKAVNNINTEINAALKGMDPYNQALIDQTMIDLDGTPNKGRLGANAILGVSMAVARAAALDCHQPLYRYLGGTDLEMPQTFHNVINGGEHADNGIDIQEFMITPVKKTSFRDGFEKIVNTYHTLKKVLEEMGYETGLGDEGGFAPNMKNSEEALKALHEAIIRAGYKPGEDIAIACDCAASYFYNKEDGKYHLEGKVLDDEELAEYYDKLLAEFPELISMEDPYDENDVEGMVKFTQTHKDRLQIVLDDFICTXXXX*
>EHIEMAEC_00613 murT_1
MFIKTNLAKFLGKVSYLVLHNIFNGGTSFPGKLAVKIDHNILEELASDYEVILVTGTNGKTMTTSIITEALKEKYGDVLTNPSGSNMLQGIITAFLAHRKKHSQRKIAVLEVDEAYLKIITTYLKPKVVVLTNIFRDQMDRYGEIYTTYEKIITGIKNCPDATIVANGDASIFSSDDLTXXXXKMS*
>EHIEMAEC_00627 group_3768
VSITSITANLIVIGIAFLIAIFFVVSEFALVQTRSSQLEDLIANKQGNIKKLHRALHMVKNLNEYLSTTQVGTTLVGVILGWVGQSTIEKGLTKLFGMANLFGGKTNAILGATVGVILLTYLEVVITEIVPKNVAIDMPVKCLMAIVNPLVMFHIIVYPFVWLLNHSADLFLKLMGLHTAGEEKEVYSQSEILRLSQKAVTXXXXHLIKMTYFTWSEHLNLMIKMLKIS*
>EHIEMAEC_00630 group_22438
MRWALKIILFPIILLLSILIAFLKFIIKVSGMILCIISFLVFIGAVACFIQNDMVTGMVAMLLAFLISPYGLPKIALWITAYLEVGKDTLKEI*
>EHIEMAEC_00632 group_14329
MEEGKINQCNEAFSTDAFDEHQPVHYGNLHEQLPEITTNNSSKITSYISTENSSHLPIYEEDTFYSRDGMEEGCKKIKSYKSCL*
>EHIEMAEC_00642 group_18813
LLLSYHFGIKKFGAKGFIANYAKPVGFLLPINVIEEFTNFLTLSLRLYGNIYAGEVLLNLIGEHLAKSAGWATIFASVPLTMIWQGFSIFIGSIQAYVFVTLSMVYINKKVMEE*
>EHIEMAEC_00654 group_6056
MTPIHHHFEMLGWSEWKVDIVFWLVGLLGSIIYLLLAL*
>EHIEMAEC_00657 group_4113
MISYGLNPDTTYSNMDSINAELNSAKQLYDKLGCYVINVAHRSIEETAALIMSHLGIDNFSK*
>EHIEMAEC_00662 group_29657
MGRKYGSTFSFKSPGKNPNDSPASTAGRVTMIRDTSPFLKADIAMTTAKNVLPVPAGPIPKTTSYCLIASI*
>EHIEMAEC_00663 group_29658
LNLKRKNSDSFVELDGERFYKTGDLVKYDQDMNNIVFVGRKDFQLEINSIRVEPSEIEGVINQVDKVIDSLVVINKGILTCVYTAFKHSIVDSNSIKLKISEKLPKYMIPKRWYRVPEFPLTINGKIDRKTLLKTFSNPINNSDTEDKLISQIEQICDISNLSENDNIFDLGIDSLMTVEIEIMLEKHYHAKIPTGFLYEHPTVEKIKRYFEDGSKLKFNNIEQILKNITDRYVIDKDKLIIYSNDKNVENKLQQHLDKLSLFKEIKINDISIFNNEHNCETVVDGGKINEDRNYESSIFQKVYTTIKLPSFTVVRFSIQDDLVGTKTKTLITRLIYTTEAFRTKIIKTTDGNYISKVYTGLNITSNIEDITYLSKEKQVSYINNKIEKYENQILSKLTKNYLYKILSFRTGFKNIELVIICHHNICDGASEQLIKRKIGQLLNNQSVTDLKMKDYLEKIKINSSIESILNDPVIKEIGKMKNNIGNEKFNWSEKRLVGVEKLNNFQKMMMVANYVTKEYLKESGHQFMTFQMLFNFRKVNNKDFSTLINDCHETLTFFRRKSDTDIQFVNNLFYRLNDFHYNRGISTGYAIYNNFPTFNNEQLQLQKILEEAPINIDYIGEVETKNLDSKKKAIINLRKQLKDLKHQIRFTAFSSKNEMFIYRISGEQTWQY*
>EHIEMAEC_00664 group_8633
MKKVLLTGDRPTGKLHIGHYIGSLKNRVKLQNSGEYDPYIMIADTQALTDNARNPEKIKNSLIQVALDYLAVGLDPEKSTIFVQSQIPALFELTAYFMDLVTVARLQRNPTVKNEIKQKGFNDSLPIGFLNYPVSQAADITAFKASIIPVGDDQEPMLEQTREIVRTFNSVYGKEILVEPKGYFPPKGHGRLPGIDGNAKMSKSLNNAIYLSDDSETVKKKVMSMYTDPDHIHVQDPGKVEGNTVFTYLDVFDPDKDKVALLKEQYQKGGLGDVKLKQYLYQVIEAELMPIRERRANFAQNTAEVYEMLQEGSRKANVVATQTLAEVREAIGLNYFDHK*
>EHIEMAEC_00669 group_4178
MKHKVTFNEAICILLALLFILGISVIKLGIAPEVPVLFTICLFIFWIKFFHGCSWQSIQDGIKEGIGVAIIPIFIFILIGALISLWIKSGIIPSIMYLGFHLLNGNYFIPSVFLVCTIIGVAIGSGFTTISTIGIALFGIGISMKANPGLVAGAIISGAVFGDKMSPLSDSTNLASAVAESELFAHIKNMLWSTLPAFFCSLLLFTILGHGGAMNAARIETLSHILKSHFMISWWTIIPIIFMVLCAWKKIPAIPTLFLNITISIIIIFIQNPHQSIASLNQIIVNGYVAKTNDAAFNALLSRGGIASMMETVALIISTLSLGGLLMKFNIVQSAMSPLVAKLKTPGSLIIATILSGIGINLLVGEQYLSVILPGRAYKSAYTKLCLSSLALSRVLEDGGSVINYLIPWGVAGAFAASTLGVPVLTFLPFTFFSLFSPIFSIMSGISGIGLKRIHGIMQ*
>EHIEMAEC_00671 ydjH
MEIDVLGTTFTDVVVKIDHLDMKFDNLVFSEQAKISAGGNGSNVAINLSKNDIHINYHGLIGNDHGGQVIVSEFDKYKINYDSTNFITNGSTGISLVLVEKSGEKAIASYQGLNDNYDELELHKINNSVAVCGLGLMPKFEKNRLKEVFKHTKIIHKNSYAGTSANVTKMKSYLLNGSLCNLDFLFLNAREILDAAKFIKILLM*
>EHIEMAEC_00672 group_22440
MSGFIMEFEKNGDYSRALVKGNELGSINVMSIGAINN*
>EHIEMAEC_00673 group_22441
MVDTYRLFVDSVRKKFHVIELRESPLLRQDKSYFTFSPFQDTQKNFSNLKESTSLYIKKQQTIRKLDSLNLTNPLNMNYQVTYAIQNYSIQNQLPVIVSLIEIIRTVFFNNISQSNIEITYPDTIA*
>EHIEMAEC_00674 group_29659
MQLVIKIIGKKIVAHTKVKLKLYANKTPAIVATAFPPLNFKNMENV*
>EHIEMAEC_00685 group_12225
MKQQKKLWIFLVIISCNLWGISGLCAKRVFDLSTQVSPITITQIRMLISGLFLLLLAQLTGKKPIKILYSRKNIIDIILYGLFGLIPIQLFYFIVVQKSNASIATILQFMGPFFIMFYMVVFEHQFLRRLDIVAALVAFMGIIFIATHGNFSKISLSPEVLFWGFLSALGVATNTLIPRPLLKRMDSVTLIAWSMIATGLIMLIAYPSQILIPKDSRVIILLVVIIILGTILPFYCMLNSLRYIKPSTASILDAFEPISATLGSVFVFNLILKPIDWLGTILVILAVIAICYQPKSKIKSIQK*
>EHIEMAEC_00692 sdrE
MVISGNTNENATTIHPLRSSAPDDNTTDQEMRYKIAFDIDKNTVKEGDYFDVDLSKNVNLYGSTTKDSDISTKLYIGNDVVAKGVYDVEKHKMRYTFTKNAEKYGRFHQEISEPLFIDPKEVPFDTDELPVQATIGKHKAEKKVAIDYRVPVAEGETDIDSNSVATLYDINEQAGTYKETIYVNNQGKPQNGTKMIIEDGGQDSFTTFDGQVLNSVKVYKVKDPNKLKGSMDYDAENLEELKPSQFEKKLKDDHSGIEIN*
>EHIEMAEC_00704 group_4452
MYLEDLTLKDFRNFDRVKVNFDSHINIFIGKNAQGKTNLLEAIYFLALTKSHRTSVDKELIKFNMKIAGIHGTLCKRNIRFDLKLLVSNKGKKAWINRLEQKKLSNYLGTMNAILFSPEDLSLVKGSPAFRRRFMDLEFGQINGEYLYFLTRYRQVLQQRNTYLKQISSKKASDPIFLNVLTDQLAGLAAEVVHKRVLYLDLLKENAKKAYAFISDQREILDIEYKASFPEFDEKDSVEKIYKKILLSFEHVRVNEMRLGTTLVGPHRDDLQVFINKKSAQEYASQGQQRSIVLSIKLAEIDLMHQILNEYPILLLDDVMSELDNIRQKNLLNYINGKTQTFITTTDINSISQEMIKIPRIFRIVSGTVSEEK*
>EHIEMAEC_00710 group_2449
MTQLFHLERDFVSQKDSMGFLGMILLVSIYPIMIVYSIYKWLRYSQLRTMLNSFLIMANGLLILVAYNSGNVMDFLTASLIASFTFGFMLLQQKKVK*
>EHIEMAEC_00712 group_29660
MLQENSKKNQFFIRLLQCFILIQPLLDTYFFYANSKLKKLFVFSIPTLLRFGLIALIVFLFWKFSISESRSRYLCVCIDLIILFGGASLVFFNFSSD*
>EHIEMAEC_00735 group_9773
MKKERKNIFLLLSAKVISNIGDNFFDFSNNTWIASLGAKGQKILTIYQITESITGIVLNVFGGVFADNYNRKKIITITDLIAGVACLVLSIVYPTKFFVFAMILVNIILAILSSFRSPAYKSIIPNTVHRDKIVKVNSNLEICNQLVSVSXXXXF*
>EHIEMAEC_00736 group_9772
LIDGISFLISALLNNCLQVIHKKSDENIRHIKNKIIENIIEGIEYITKNSQVAILLIVSSAVNFFLAGYNYSFPFVNKAFGTGNSTYTILLVSQSLGGIIGGIISPKLTKNDSISHLLNLLTFCGLSIAGIYLLFQWYHSLLTVFVFMFLFHMLLTAYNVDFFSIIQTKVNDKYLGRVFSVVFTVAIIFMPIGTAVFSYYSKAYLIENYIIIGIGIIIVSIVAQVLIRFKGSK*
>EHIEMAEC_00738 group_2972
VVQACSQAENDWRSENIRFGLKHRAEDCTSGLYSRACYGYKKDKHGMLIIDEEQAKVVRAIFDWYLEGLSVGGIIERLKSKGVKSPKGKDSWSKRAVESTLTRRKYTGDVAIADSGGSDRQYLYSAHHSGIISKEKFEAVELEMAAQSNLEVGEDGTVKHKSKKYSSKMSRKENLNEL*
>EHIEMAEC_00741 trpD
MNDKFNQVNLISKQLQQIVNDKKYDILELKDILYYLMSSDKKYSDAFLSSLLMGLELVDMPSKDIKTLIDVIIRINHYNPFSVSLSKYPNITCVAGSGKKYYKTLNITTLATIVASGLGAVIVKPTSKGVTSRLGSEDLLSYLKLPITNSITKAETFISKNYIAFFSIENLIPKFDAIYGGRQLTISPLSNALPGLMSPISCQNIYFGLSSNYHNKALNLLRSYGIGGNISISSTKLNEGYLDELTFSSGSKLTFESSNNSTIILEGITFDKADLNNARSTNNITNNINKIISEIKSTEVTDYMKIVCLNAAGILLTAGVYKNIRVAYEQAKLYVQKGKLLDRINALRGKQL*
>EHIEMAEC_00743 group_2744
MNSKIIEKLEFKRITQMLSDLAVTEPAKKLAQELLPASDYQTVLNNMAQTTALVNIQRVKGPLPLTDFVDVNASIKRLHINADLNAQELGNILLILSIVRDCKNFLSAIQDRELDLHAIDDLIDSLLPLDDLFNALNRSLESDGTVLDTASAELNRIRHNLKANELDIKTKMEAYLKNSSEYLTESIITIRDGRYVIPVKQTYKNKFGGVVHDQSASGQTMFVEPEAVLSINNRQQQLVYEEKREIHKILKQLSLMAQEYIXXXXIR*
>EHIEMAEC_00744 group_1679
LEETSPEIAADVIDHGIVLTGGGALLKNLQEVISEATKVPVFIAQDPLDCVAIGTGESLKNIEVMRRH*
>EHIEMAEC_00763 group_6543
MSMSKKVILPSVILSLLGSIVACQNASFSASTSLQKSTADLSAQVVQQVKISNSNDNIYVKVGKKLKVDYDGPKNNAPIVKIKNHYLEVSSPHHFSLNFFSRNTYNVTITLPQNELKNFSINSSNGNVKVEEIHTDKGYIVTSNGNIIISKLISRFGFELSSSNGNIXXXXYSRAC*
>EHIEMAEC_00764 group_2065
LPLTIVFMLASFLPGIFQRILGRNIEEKSKEWDKSNSKYTENVKETEMFSASARLYNTENNLWKRFKSSANTMEAALLKLNFWQGFTNETINIIAYSVITIAPIALGVYLVSIKNITLGTLIMVSQLSNNFVNPVIIISAYLNDMRVAKHMWEKIQDLSQKSNCLQNSKLGIDYFNGIELKDVVVAYKDKDVFSNVSFDIKKGEKVLIVAPSGWGKSTLLNTLLGNINIKNGRYLINGEDMTTDIKKVHNYFSYINQEPRLLDDTILYNITLGCKDDQNILNDVISKAGLEDLIKEKGWDFKVGQSGSHLSGGQKQRIEIARALFFNRPVILADEATASLDPVLAKQIHEXXXXMVLLLKWLTILLLKKRVCLIKLFNLAINVKIFNLIV*
>EHIEMAEC_00770 group_6233
LXXXXVVVMINTKEFVPFFFGNKYLAMTDLMFWFTLTVVIIPLGGVFANQFALANGKDKEYAIPVIIGAVIECIAASILDIAYGACGALIAILFTETIVCVLRIWIVRKDYEFKYVFKDIPKYFLAAIITFACGMLMPSLTHSAFLNMAYKSILVMLIYGLILALLHLELNQDIVTVIKKIIKR*
>EHIEMAEC_00777 group_13790
LYQFTNKSGHFSTKQTPGILEDGWSTSTGINPDNRKKANMNFDKRWLPIISLIVEDSNKLTPLQKQCARAIDWIGDGIVNSNQTKQFLQIMISLETIVEQDPDKLKDKLEKDKLWKEGLSVSIEDQLVSIINLTCYQGVKPQQLKKSDAAIKRAYGLRSRITHDGEKFPQVDATEMLNTWYGLIYTIITDVMFTSRWNNVYDLWKAANLNIKNNKKN*
>EHIEMAEC_00778 group_25125
MLGAEETILFGNGICLMMIPKSAVNSIPIKMEPGILDATKITVKIIPNIDTHVSGLVKDPNFTKVELLLTISFELCKPIKAMNRPIPDEMAYLRS*
>EHIEMAEC_00779 group_22442
MAMPADDSTDVPNGAVPKIAPSTIANESDKNAFPILGILPCLSTIPACCVIPIRVPAVSKKVTSKKVITTINN*
>EHIEMAEC_00785 group_1909
MVLSIADCKYFANRVNDFLTFPELEQLNSEQLWRLKNLVRNIKNISYDCFSTSVKAYALTGDAIYFEAFDKLLRKDQLLSPILNWSITNQTMPSFLLDRDGQIIINEGIKHDSWYVYDFKYDYHLKIPELKSVCNKLGLTSAELLSLVQKCSWQIVVKLLFLIQRLIVSKHYYMNYLNMASIIKKAIVDDKIVWLVNILEFVYQRKLTLTCKFDEQWYIDNSVYPLEFCKENMLSGDLLTEDDYNMLVQEKIAIMFRNYEHMEVLSAFIHDYLEKYLTSQLTYEDARLDVNKVINGVNLKKNITALSKIAVKSIPLSLNKILEDVMNDTQSCDQDLLGFNIFADSDANPYYCNYTNGLRYFKLATKYQLVLKYMQKVFSDDNTIYRWLLWWRLQQWLRQNKVVAKGYITTFSYISKLPVELTEWLEQGVVPQKITLTDNVYVIIPKRIQKRLQKYPLNLQDYE*
>EHIEMAEC_00793 group_5909
MNKENFHNDDAILDVYEKPNLSQGVLLSLQHLFAMFGSTVLVPILVGLDPSIALLASGVGTLVHMILTHFKIPAYLGSSFAFIATMQALMKADGYPAIAQGAIAAGLVYLVVAYVVSKIGSAWVDKVLPPIVVGQ*
>EHIEMAEC_00794 group_29662
MGTSRAGNVNQAALATPLKFTIPKQQDKIYPHIIPNKIDTKLVNPLKNIWKQSVTTSVKMATKK*
>EHIEMAEC_00801 group_6322
LQLNGVQIMCSSELEEPLTYFLQSDLAAKGIEVRRRSDFDDVLTANILAQDANEIPDDMELTAYFAIGIEISDIISQIKAKLLELKNYGFKTDNVEFKVIQVCDKMWQNQWEKFYHRVDFSRSLAIVPEWECPKPLNPHQIVIKMNPKQAFGTGTHITTQLMLMVMERVLLSEMSVLDVGTGSGILSIVASKFGASNVCATDISDDAIASAKKNLALNDIDNVELKQANLLTGVKGKYDLILANMLAEILYQLIPHLSDHLARNGSVIMSGIDCEQLSRIEKLLSENGFTVNLKIQEKRWFCILVSQKSN*
>EHIEMAEC_00808 group_1437
LPDSLGIDVSTEKGEIVYTGDFKFDPSAKKDYRMDFVRLADISRKGVLALLSDSTNSESVLQNDQQPDIEKYILNVFKNHDGRIIVASKASNIVRVQEIFQAAAATERKVFLTGRDIGRIVYTAMQMGYLNVPKDILIHGKDLKNIPDKNILILETGRMGEPLKSLQKMATNRHRMIKIKNGDLVFIATTPSHSVETMVAQTSDIIYRSGGIVKQLGYDKHTSGHATGRDLQMLIDTLKPKYLIPVIGEYRLLEIHKNLAVEAGMDPENIYITKNGDCLLLDDDKFYLTDPVPAEDTMIDGSGVGDVGNIVLRDREILSDDGIFIAAVTIDRKKKKIVAEPLVSTRGFIYIKESHDVMDGASDVIKTTISNNFNHKKFDWTELKQDLHTNLEKFLYKETGRRPVVLPIVMEVNQNRHRAMVRRQANVSADNDDIEAVKAKANSNLNVISQIVKKGTYSNSAAVSKYKFNNRKIKIKRDIKNVRFRPKKIN*
>EHIEMAEC_00814 group_3007
MIGDMSILEALNPIYAIKIMFSPANKVGFFILGSIFLATTGAEALYSDVGHVGKANIIGSWPYVFVCLSLNYLGQGVWILHNPNYHAIGDLNPFFAIVPEQLRIYAIILATLAAIIASQALITGSFTLVSEAIQLKFIPRMNIVFPSKQQGQIYIPSVNKMLAIATLSIVFFFKTSEHMEAAYGLAITATMLMTTLLLFEYLGQSNHSIFTRLLFVVIFTLIETAFLISSLVKFVHGGYVIVLIAGLILGVIWYYGNKVRDLRENRNSYVRLDQYIDMLTRLSHDEDYPTYATNLVYMAKVKYNKFIKREVIYSILDKRPKRAKAYWFVTVNVTDEPFTNEYSVNTFGTKNVINVQLYLGFKQQQRVNIYLRQIVHDLIADQTIEAQPQEYTTTPGRDVGDFSFVIVQDVVSPQTQLTNYEKNIIKARVWLQNLSSNPASWFGLDYSDTVIERVPLILGTRHKFYINRVPASKYSIIEKEKEEKKHMLAEYRKKLHNF*
>EHIEMAEC_00818 group_1210
MTCVVSRSGATSLAEFTALGVPAVLIPSPNVTHNHQEKNAMDLEKAGAALVINENDLNPNNFVSSIDHILLDPNCAQKMSAESKKLCCCDASDKLIYEMQNLINKK*
>EHIEMAEC_00823 group_7328
MDPACGSGNFLIVTYKQLRQLEIDILKEQNKILAEEGSGKAMMYLPSVTLDQFYGIEIDDFACDTTRLSLWIAEHQMNIKLRDEINNAVRPTLPLQHAGAIVCGNALRLDWEKILPHKKDDEVYLFGNPPYLGSHGAKQKKTHKEDIKVVFANLNGNYKGLDYISGWFMLGAEYINNTNATLAFVATSSITQGQQVFDLWNKILNLNIEISFCWEPFTWNNNAKNNAKVTVNIIGLTSLKKANNKRIYTDNSFNNTFEKVDNISPYLTNHSTIFIKSIGSSISNLPEMDMGDMANDGGNKAPGLLFTIDEYKKIIEQHPETKQYFKRHVGTKEYMSSTCRYCLWIEKKEYNLLNKIPVFRNRFINVYNHRQSSSDKGTNNLAITPFKFRDTKIAKEYTIVVPKVNTVGRLYIPAGLLTKDYIISDLMFGIYDGPIWVLGLILSRLHYVWIKASCGKEGKSYRYSKNLGYNTFPVPRLSSRRKKEIEGLVLKILDIRDEEEGTLNDLYGSPLAEKNPKPMNPRLLKAHQELDEVVDRAYKSNGFKGDNDRLALLLDMYSRKIKNEE*
>EHIEMAEC_00828 group_16119
MDDMQVYIANLGKYNEGELVGAWFTFPIDFEEVKEKIGLNDEYEEYAIHDYELPFTVDEYTSIGELNRLWEMVSELPEELQSELSALLTHFSSIEELSEHQEDIIIHSDCDDMYDVARYYIEETGALGEVPASLQNYIDYQAYGRDLDLSGTFISTNHGIFEIVY*
>EHIEMAEC_00829 group_7789
MGFLKSSIKSVGTLLLADFLFYGVAQSATPIFYERIDYMKKIRSYTSIWSVEKVLYSINDFRLPFPITFTQITWFVVSLFAVMILGNLPPLSMIEGAFLKYFGIPVAFTWFMSTKTFDGKKPYGFLKSVIAYALRPKLTYAGKKVTLGRNQPQEAITAVRSEFYGISN*
>EHIEMAEC_00834 group_5413
LATEKIRVRYAPSPTGHLHIGNARTALFNYLFARHNKGTMVLRIEDTDQKRNVEGGSKSQMENLHWLGIDWDEGPDVGGEYGPYRQSERKDIYNKYIQQLLDEGKAYYSYTTSEELEAQREEQRAMGIAPHYTYEYEGMTADEIKQAQAAAEAKGLKPVVRIHIPERRTYAWDDMVKGHVSFESDTIGGDFVIQKRDGMPTYNFAVVIDDHLMEITHVLRGDDHVANTPKQLVVYEAFNWTPPKFAHMTLIINAATGKKLSKRDESVLQFIEQYRDLGYLPDAMFNFITLLGWSPVGESELFGRKELIKLFDPKRLSKSPAAFDKKKLEWVNNQYVKNADRDTLLDLSLNNLQEAGLVEQDPNPEKMEWIRQLVNIYSVQMSYTKQIVDLGRIFFEEEPKLTEAELDEIKNDDARPVIEEFKKQLSQVPRFTAVQAMNAIMATRAATGVKGRKLFMPIRIAATRSMIGPGIGEAIELMGKERVMHHLELTLTELNEANI*
>EHIEMAEC_00844 group_2413
MDAKKVIAADSNSKVDIKMGKMIQKIDWQFLEDLLLKYHIPANEVDSHRTEIAQLMTFYQLGEQDFTKLATMCLHAGDKKLDMKLIQRMAHNQLGQQKLVHTVEQQLSETKSEDSLISDFDNDEKKLLEDVNSNQPLDYLYKIKEKKGGYVTANEKRVVYRLENEYRLPSELINVLIKTCLDYTSVLTLNLADRIANNWLQNKIHTAQEAIAYTKKWQKNRQVRRFNNNSTRKQAKTDWKNYDVDNGKNTDVSLSNEELNNIFNNFGRKE*
>EHIEMAEC_00848 group_7898
MPSFRTLRTKFIAENPQILAEDVDFVLAERQNLTPSQYRLQLDQDLPKEQLTQIKKDLNKLHKGMSPQYIVGHAWFLGYSIDVHPGVLIPRFETEELVTWALDYLKDNSKVLDLGTGSGAITVALAKKAECKNITILCIMLVLLLIRHYGKVRKIS*
>EHIEMAEC_00851 group_12188
LDPKNKEMNAETEALLYAAARSQHVIETIIPALNAGKIVFSDRFIDSSLAYQGIGRDLGIDEIKQINEFATRHITPDLTLFFDIDPLKGLQRIQKVRPENEDRLEQENNLFHKKVYTGYKRLLSAYPERIKRVDAELSIAEVVSQSVKILEEYMPHMFK*
>EHIEMAEC_00856 group_5011
VPSGLVPFSRRQRSRDKQDFVCFYEHDVKFREILTHTEDYVEELKQYPGVISPDCSLYIDAPLCVQIASIYLNRAVGYYLSKQGICVIPNIRWGDERTYTDELFGEKIAFQGVDKHSIVSIGTYGQIRTAESKRYFREGLIAMLDELEPKVVLVYGAMPDTIFHGLETITEFVQYPDWTTRMKQK*
>EHIEMAEC_00862 agaAII
VVSLGHSSANYEETMSCVDAGATMFTHTFNGMNTLSQHTPNIIGAAFSSNLTIAELICDGHHVEPTAIKALISXXXXRL*
>EHIEMAEC_00863 group_1291
LIDAHITNDAIISNIKANAGKYLTDIKVIDVYEGSQIEAGKKSIAYSLTFRNEKETLTDEVVSLAIAEITHNLESELGAVVR*
>EHIEMAEC_00864 group_1290
LVRKSALRHANRTEASSRFEKGVNSDNTMKALDIAALLLRNNTDGTILNGIIKGIDKIAEPVNIRTTISYINKTLGTNLKDHDIIKIFDRLNFPIKVNGDELVVNVPHRRWDISIAADLVEEVGRIYGYDNLISTQPLLAETHGGYSPTESIIRRIKKIIQGQGMLEAISYSLTTLEKATSYALNPKPTVKIAMPLNTSRSVMRQNLICGLLDAAAYNMARNQSNIGIYEQGRVYYKDDGNYIEHEHIAALYSGNIYDDNWQHLDQNIDFYYVKGQLTNIFIALGLDLHDIVYKAENIKGMHPTRTAAIYLKNKYLGMIGMLSHEELYSXXXXSLQLIEIYHC*
>EHIEMAEC_00865 group_3683
VQASIDGHYTSLSKWQIEENKLIGCLTLPLAIGVVGGSISARKDVQQSFSLLGKVNAQQLANIIASIGLANNFAALYAITSRGINAGHMKLQARNVVAQLEADHNQKKQVLNQMIANQKFTLTDAKQILELIRKQDN*
>EHIEMAEC_00876 group_29663
MTIPPTKKYNPKAPEYMIENTKVISGLAITVINMVCFCCSLIPINDKYPCIKYKIAATTAKTIEGLLKDIPIKLDDAKVFEYATA*
>EHIEMAEC_00877 group_5674
LRHVERTKVILHLISMDPNNGRDAYEDYLTIRQELAGYTNDLTKKTEIVVASQMDIPGSEEKLQELKKKLNDKIIYPISSITHKGVRDLMIKAADIVYAANDQVETAPVVADKGEQEYVYKKLDDSFVVEKVDEHYFVISGDKLERLVQRINLDHTDGVMMLARKLKRMGIDDALREKGAQNGDEVTIGNFTFEFVE*
>EHIEMAEC_00880 group_7608
MILTPIFVALWNSWKKQPTAPTKFAVGLGFAGLSYLVMAIPGALFGTSGRVSPLWLVLSWFIVEIGEMLISPIGLSVTTQLSPKVFKTQMMSLWYLSDAVAQAINAQIIRFYTPKTEVNYFIAVGIVSIVFGILLLFGVKKISALMGDSK*
>EHIEMAEC_00881 group_4313
LAIEAALIARNIAPGLWRNFAFNNFDWVDNNLYKQEIENAKSKISKNHAPIIASDIDQSILEIAKVNANNAGVLDDIRFKQVAIKDFATDLTNGIIIANPPYGQRLKDKTSARKIYQEMGNVLGNLSSFNQYYLTSDVEFEKYFGKVANKKRKLFNGNIRTDFYQYWHTKK*
>EHIEMAEC_00884 group_5416
MSKELIKSFTALEEQKGIKQEEIVDAIKAALIAAYKKNYNQAQNVEVIFDENKGKFIVQAVKTVVDEVQDDRQQVSLKDALEINRAYEVGDEIRFEVTPQNFGRLAAQTAKQVIMQRLREAERAHIIEEYSQYQNELITGTVERVDNRFVYIKIGNVEAVMPHNDQMPGEVYKPQDRIKVLVTKVGSDAXXXXSKAFIRTRSS*
>PAFKKCAJ_00097 group_20355
MNNLLFPEFLSYIKENDATVKKSLLFYREDFIDLCIFKLFAKTLVYLINEKRENQSLIGVTSEERYEYFTKQYVLTGAILDEINAKFTNINNSFHNYFNSLNMLGIQITSDYLNDRQTLINLGLVDKLDNIVNLQVVGDMHNAVAVVKVNLTGRSLYYKPHLDNYIIFNEILKLLNSKLPVNLKQRQIKFSVSSDHTWIEEVKRQPLIKEDVHNYFSRMGGLIAIAYSLNMTDLHFENIVSHGDYPVILDMETICGTKLNQDEYLFTIAQKEVNNKIFDSVLNTGLLPMKGLGSIFGGDVSGMMGGEFTKSFNQIVDINKDTIHFEKKIERLISTEHLPYYIKNNDEILIKNTHDYLTDIIYGFNFTYDCIQSLKNKIMTIVEKYDFLTCRVIFRQTTHYSLLLDLLNSPIYQNKKENILSKLSYSAYSEGVLVSEKQQLLDGNIPIFKQKFGSVDIFDSVSTVQTTNLTPIGILKNKLFNLTSNDRQFQEKLIYFSLQGNIELYLNPQFDLKISPSKFEPDELIIQSINDIKHKIINNSLVASDGTINWFNVSVGDYDELELEPMDDTLYKGIAGVKLAFHLLSKYNLNTTSDLKIISSINQSLNSSNYILNRESFYEGTFGSQLQTFVEKPNKILQNPSQWDVLLGASGTIIGIYQNFKITPALEHIIEQYADYLVKAIKKDKSNGYSWFDDSHQDLVNVSFAHGNSGCMTALLISYAILGKTEYFDIFKKAWKSEQKFILDSGWEDTRKTDRTSSANWCHGSTGVLISRLIWYKLNKKYKILNEQCIQQLYYEINHSVNDIIDKGLSIKNFSLCHGIMGNLIALNEYSLTFSNKEVQKLVQKSLFALCSVGLKKDWLCGVNDLFYNNGLMTGLAGILYGIIKIYYDDNYDHHVLNLSFF*
>GLILNELA_00114 group_16999
LIYEVIDNNININGDIYKYYSDEEKMHILSILDIKKMIPVPNGCYERIEFDELDDIRYKDLFEKEYAFCLKVKTKVLKKVEKLYQKQKETGTIRRANCNFLELEKAMLYWK*
>GLILNELA_00237 group_18831
MSFLERSLFIFRLWSWFFNFLFVNVSNFLSFISYKFSSFRISIFRVAGIFFRVLCFNKFKTFFIYFACCIFSIFITANNSFSTVFANCLTFFIYNSIDMSFLKRTLLWFWIWSRSFNFFFINISYCLFFICFKVSSFRISSFRVAWIFFWILCFNKFKAFFIYLCCSICFFFSSSYNFFTCTFTYYFTIFIFNSIDMSFFKCSLLWFWYYFFFNCLFINVSYCLVFIANKITLGWFSLF*
>GLILNELA_00440 group_4567
VTKKNLRDFDKIIVLDFGSQYNQLITRRLRDFGIYSELLSHDLSAEKIKEINPKGIIFSGGPNSVYDQDAMRIDSDIFKLGIPVLGICYGMQLISHVFGGKVERAENSEYGRADISVADATEGLFAGLPVKQTIWMSHGDLVTQVPAGFTTIASSVNCPIAAIANAEKNIYGIQFHAEVRNSEYGLDILKNFAFNICHAEANWTMDDFIGMEIEDIRQTVGNKKVILGLSGGVDSSVTATLLHRAIGDQLTAIFVDHGMLRKNEAEQVMAALNKELGINIIKVDAADRFLSKLAGVTEPERKRKIIGKEFIEVFNEEAQKLKDIDFLAQGTLYTDVIESGTNTAKTIKSHHNVGGLPKDMHFSLIEPLRKLFKDEVRVLGEKLGLPHDLVWRQPFPGPGLGIRVIGEITAEKLAIVRESDAILREEIKNAGLQEDIWQYFTVLPGIRSVGVMGDGRTYDYTIGIRAVTSIDGMTADFAHIPWEVLQKISTRIVNDVDHINRVVYDITSKPPATIEWE*
>GLILNELA_00523 group_29703
LDSSDDLKIRNFFQALEEVYVLYMNNDTIGLLSDDFDYMIDDMEEQGKIVENLSDIEYKKGTHTNED*
>GLILNELA_00524 group_29704
MKINHNKVNKDDFYNVERFSIENRRYIGSKYKISKWIKEIIKNNTQGETFFDVFAGTGIISKEMLGDYENLIINDFLYSNNIIYKAFFDSINYDDEVLNKKCTEYNSIISRVHDDNYFVENFGNKFFSNKDAMIIGEIRERIAIDKELNDAERNILIASLLYSLDKVSNTVGHYEAYRKNVELHDKFSFKLIKPINTEGKNIKIYREDANQLVKRVRTDIAFIDPPYNSRQYSRFYHLLESVSKWDKPKLEGVAMKPKPENMSEYCRSKAPYAFNELITNLDAKYIVVTYNNTYNSKSSSSRNKISHEQILKTLNSVGTTKVFEKKHKFFNAGKTYLNNHKEFVFVTEVLND*
>GLILNELA_00525 group_29705
MIEQLNFFDLNRELEKPKIVRSPFFYVGDKYKLMSQLIDLFPENINNYFDVFCGGGSASINVKAKNYYLNDIDTNIISLHNHLKKNSFDIDKFINRMYNLINNYGLSHSEKFTDEKLEEYKKIYVKTYFAKYNKEAYLNLRFDFNNNHNIDLLYLLLIYGFNHMIRFNKNGKFNLPVGNLDWNKNVTEALINYAHWINNNRVSFSNLDFEKFINSNHIGSRDFIYLDPPYLITFSDYNKLWNEQEEMRLYYLLDDIDKRNIKWGLSNMLRHKDKFNNILYEWSKKYNVYNVKSNYISRFDNSIKNDSREVYITNYEKDRT*
>GLILNELA_00526 group_29706
MRKIEHKPLSFSTTIRNPERIAEFVNCIKDFEGQILTESIIMRIVKNVIKNKLYEPMSITKDNNLNEIYLDENLYFSDSQLNKIIENSPQNHKEAGFSKGWASRFDTWYKLCKECGFVYYEMDKRIEISSSGHMLCDAYLDTSENSGEKIQKIFLNALVKYQTDNPFRRNANSNAPIPLLLNVLKLLNEDENSSGIYRKELPFLTCWNNNDYKGLYDFIISFRKKYGFRASDEIVYEECLKLLESENRTRFKMSQIIKEGVDDLIRKLRITGLFSLRGMGRFIDINKLEMNTANYIISKYTTYEVFKDEYKFYKYMGDLDPTIIAFKEIEFDDLDNIRINALKQFSEQYSLPQVCKEIENLQFNRPSKDEYLKLIDSPTRLEFLTSLAIMQKYPNYEIKPNYAIDDEGNPTFTAKGGVADIEVYDYDMDSLVEVTLMKNRQQATNEIPAITRHLKEQRERSIKSNVFSVFIAPHLHEDTIYMCQFTMFKEKLGIYPYSIMNFINKLNTSSSLLEMKYSV*
>GLILNELA_00527 group_29707
MEKRDKLLIESLNDIDITPTMEKNAREKYKAISEYLNRQNLESDFYPQGSFLLGTVIRPYRDGKDKNYDLDILVLLKKEKSNTDPQSTKNDVGDCIKSSELYKSKLSKEDKNCWTLEYAEISGGVGFSLDIVPCVNEEENIKTEIVNSGVDLNYVFQTVSITEKEDSNYSWLTSNPLGFGDWFKDISERFISTDMKMEQFHNFPVELREIYNKVENIPNYYYRSNLQRAVQVVKRHRDIFYDRSKNVKFKPSSILITALIADSVKDEFNLSIIGIIKVFIHKFQNNQISIMVDNKILNPVDLREDFISKISESEKNIMNSWIADLSNFISIDSEIEFKKSIHNDFNSKMYSDAFYNVNIVKPTKPWRYSE*
>GLILNELA_00528 group_29708
VNNIREQINELLKQQTELQVNYKESNICIYGKYHYSVKHNDVILDGVKDIKIEIDYEYPNSIPKVYIFNLKEKLDHVYKDNSICLATVGEILQYLIDKPSISEFLNRFLDPFIFSADWHLKYGVFPFGERKHGYEGLLSYYAEEWGLTKEQYIKMVLLIYHNKYKGHLPCFCNSGFKLRNCHGRYILPIVKNQILRNTFLIESRIILNKDGK*
>GLILNELA_00529 group_29709
MGKTPQDDSHNKSRKLGYVVDLLSIILLLISLVQVMFSILNIKKLLIISAVILLIQTVAIYYRNYYFDLGNKDRFNMFLDNSFGRKIIPCYNSDEYFDNKDIEAGFIKALANTHQNSFFTSNLAKLNKKSYYIFSFIVLSLFVYAVFINGLNDTTSLLLNFIVSGGIINKAIKYNSLYDKTSNIYESCNRICSSYQTNNQGKFFTDIFEIIISYENIIYESKIELSQNIFLKNNSRLTSEWKKIKDDYKIYSKSREIKE*
>EODJPGDK_00077 group_22460
MEDILTKLKAKWKKAGILHIIYKNPLIQRKTNDYPKNILISKLFATLRFMS*
>EODJPGDK_00078 group_29710
MKDTNLQELEKLLNDYSSQNDFEVSEVRNGGKNTTVNWYFI*
>EODJPGDK_00079 group_26269
MKNISVLDYYPMIHKDKLLYHYGKDIIRIGTDDNDVVEIKNNQHNLFSILKDLNGQFTIRDILTRHPNTSLNQLSLIITKLAHANTLSVLCNPFDLLSKNERFKSDLTYYLSEGFNGVKILNTLFNLKVTIFGSGGGGSIIALQLANLGIKNIHLIDPDKIDTSNLNRQFMFNTTDIGKFKVNVVKKFILARHSDANITTSIKRITTTADAIKEIQDSNWVFCCIDEPPYISQRIINRASYIKNVPSVYGFSSRDAAKLLIVYPNNTGCVDCLLTSEDTTEFQKLILNFQRSNFSPTTPIVIPNIMLETSWIVKKWLDQVIKERPTGNVLYRFDYNTLNEQRFITFTQQKNCPTCGTKRNESKLWKIIPIQ*
>EODJPGDK_00080 group_29711
MENNSNSVTQLSNGITLHIKEFPITPLAGMTFKIHLTDHEKTGLPHLVEHVLINQTKTPDFIKLSGSTDLNSISIKMIGKNKDLVNFSQYFLNKLFTFKIKTKSLQNEKAVVIQEIRQYGNSKLEKFANIARNCSFKDSNLFDDDVLGNFNTITNVTTQDIYEFLNYHLIKNNISVLIAGDCLTLHQLKDNIGKYTLKVCSSAANSIIENLSQSENLIFKKTIIGNQDQKQSSQLSFIFKIDSNRLNEEKILALSMLFSLLNMGTYSLLSQMQHFVPELYYFQAIPIFRRKNIYLQLLSSCNIQDTKIIENQINTVFSILANLDLSDLKNIIHNIKFQQNLLFDGVEKSISSFANMPLEQEKITNLSDINAISISKKFKEITTDLIDQKRSTVIAYI*
>EODJPGDK_00103 group_3951
VIDEFYESYKRKYKTNGKSWYENEQFKKGTSWKSRLQFDIDRLLKQSKDWEEFLKKMAELGYEIKHGKHIAFKPKDKQRFTRAKTIGEDYTEERLRERITVRSAY*
>EODJPGDK_00179 group_799
LAHLRTFFTFLLDKAVLSVNPIPRSYLKLFFKQSDFSTGRKWYLFSKDEISALREELLKEYKGATIANSVSRLALIVDTYLGLRPEELQVLKFEQLVKYEGSYTFKIDDSWSEKEKKPNGSLKDRPKGTYRYCLPIKNIEVIDLIKDFQIKQKKYLDEYGLKNTSGYIFLNLHNYKSISSNNRLPVTQKSLNEKLKAVCKNAGIEKQKDSILALYSLRVYLSSLLGNDNRISNMYACQRMGNTIQVFLSTYVKENRESYKENSQLCNR*
>EODJPGDK_00218 group_29712
MEKANEKKQYLLANHSDDPFARQIEMLDSFNRSGVSTSKLQADLKRQICIFIHSLRKSRYY*
>KHCJIPKJ_00174 group_2008
VIKKERKRQAAAPFTTSTMQQEANKRLGYRTHRTMRIAQSLYEGINLGKGSVGLITYMRTDSKRIANVAKQEAADFIKSEFGDAFAAHNPKNFKNDGDAQDAHEAIRPTSAFRTPESIKDYLTPEEYRLYNLIWSRFIASQMNAAIYDTVRADIVQNDVTFRTTGSKLKFAGFTKVYDSNSEKNKDLPELVEGELVDLVKMSTDQHFTQPPARYTEASLVHTLEENGVGRPSTYAPTIDTIQKRYYVKLEGRSIVPTELGEIVNKLIEKFFPDIVNVDFTAQLENDLDSVEVGKKDWVKIVDAYYQPFSKELAKADDQIEKIQIKDEDAKFDCEICGAPMVIKLGRYGKFYACSRFPDCRNTQAITKKVGVICPKCGKGDIIEKKSKKNRKFYGCSNYPDCDFVSWDQPIARTCPNDGHFLVQKKTKKGLLVLCPNGDYREDQEESN*
>KHCJIPKJ_00175 group_2009
MPTAKVKKNLVIVESPHKAKTIEKYLGRNYHVIASKGHVRDLPKSQMGVDIDNDYEPKYISIRGKGSTIKELKAEAKKAKNVYLASDPDREGEAIAWHISHILGLDPKDMNRVAFNEITKDAVKAAFKEPRAIDMNIVDAQQARRVLDRLVGYSISPILWSKVKKGLSAGRVQSIALKLVIDREKEILNFVPQEYWTISSTFKKAEQKSTFNGDFYGLAGKKIDLNNNFS*
>KHCJIPKJ_00254 group_1521
MRMARSTYYLEINKADVVANRNQELLAEITEIFEQHKRRYGVRRVHRELINRGYRMNHKRIQRLMREAGLFGKRPKEKYHSYKGEVGKVADNIIGRDFSTTAPLQKWTTDVSQFNFSWGKCYISPVLDMNTNEIISYDLSTSPNLEQVSRMLDRAFEKFPSVEGLIFHSDQGWQYRHAYFRNTLKERGIIQSMSRKGNCYDNCIMETFFGRLKNEMYYGYEKDYSSFEEFSKAVEEYIDYYNNKRIQAKTKWMPPVQYRIASMCPA*
>KHCJIPKJ_00645 group_17863
MNSKEIQENVVKAVENCGLAIYKNAPKIVGNYQYQTGAVTISISIDGNLKEPIATIKVQNEFLNILESNKIF*
>KHCJIPKJ_00658 group_29881
MNTENEQPNYYSILTANVRYDKNLKANEKLLFSEITALSNKYGYCTASNRYFAELYQVTDRVIRKWISDLAQLGYLKIILVSKDGKIIGRKMYPSNNFREEQMFQGGTNVPGVGNKCSAEGGTNVPLNNTSNNNTSNNNNILSGKEPDPTPEPEEKEKSELTQKTLDSKKSETTSKTEDIPYDRVIKYLNAKAGTNYRATNKATQRLIKARFNEGMTTKDFKKVIDNKCDDWLKDPKMCEYLRPATLFGSKFESYLNQKPKRLDRSATDWHEYSTRADTDTNVSSDAAEKLSVEELDKIFNSFGKSENT*
>KHCJIPKJ_00666 group_25268
MDNIESGIQTFYFEHNRIQMMAIGSDPYFSLEDVCEILKIKDTKRAKTRLDEQGVCDAMTLTSSGFQKKDFISETNLYRLIFKSHRLENIKFAVWMTSEVLPIFTRNKIAKELIKDLENLREKDLEELKERNNLK*
>KHCJIPKJ_00920 group_29882
LQWKLIKLRKERKITQKDLADFIGISESSYINKETGKFQFKQNEMFMISNYFNKKVDDIFLPTEFTVRKGTTEIK*
>KHCJIPKJ_00922 group_29883
LEERELAIYSGNVIRELRNSMGLTQKELGKKVGVSNSAIANYEKGFRAPLQDTLFKLAETFNVSVNKFFPYDFESRSSDSPLLSQITDTAAKLHEPRQKKVLSFTQDQLDEQEGRVEEVLSYYALICNGAVSAGTGEWLEDEVKEEITISADKVPS*
>KHCJIPKJ_00923 group_29884
MLDLIDEKQTVANVTAFLKEYATIKRLSGIIGNVTANYSFMPSSVPSSSDGSMFRILERREKAQNQIKAIHEAFELLSEEGKELLRLKFTIEPKMTDENIAYRLGFSSASYYRLLKKYKIQFAEAYKGGELLVFKE*
>KHCJIPKJ_00924 group_29885
MLLNQRFGVSLCKKERVQALQKNILKLERIKEMFTKEKDQKILRAKADGYVNECTKKLMLLDKAFVAHRLAEQELNIIILYYAIKDLKRQEITMDELEKLASKATTIEGAYRLMEKYGLVEEV*
>KHCJIPKJ_00925 group_29886
MTSDLMHWLPKETRKKLRGRDIQLETENAKKKILADHDIQKFLKDYKPVLNDDSINKSLTTFNGYTTFQRDPRYIPALFIVNGLVTLELALNPEFQERKLKEAWKRKLDLFTLSIDNQLATLEDYDQSELGRQQAFTYCNNLIKNYRPNQRQVGIWLVGSFGIGKTYLLSATAKELNSRQGVGVTMIECAELIEGYFNQMKKDSSRLDSYLNKFKAVDCLIIDDIGAESYNAYALSGILYPIINSRYKKNKLTCFTSNLTKLDYCRYLLKSPKNGKEDVKRLLERIDGLATEVQAIGVNRREKH*
>KHCJIPKJ_00926 group_29887
LLLLKTELQLQKYNSRKAKKMSEKQYYWLKLYDDFFDDDTMTFIEEQENGKEYLLFYLKLCLKSLKDDGKLIKYVGNSLIPYSDKALAKLTNTRIEIVTEAIKLFKRIGLITITDLEEIFMTQVEEMTGRETRAASRMRKHRVREKAKEKNGRNIVQSERNIVRTELQGECNNVQGGRNNVQGGRNNVQNECNNVTDERNVVTNERNIVTNERNIVQSKRNNVQDERNIVQKCYIEIEKEIDIDKEKEIDIDKEKDKDIEKDKEKDKEKDKDRDRYINKDIDINKDKEPVDFELDEDIRTYAQICKRYPNEEDREKAFSKLLERGRDYLSGNWEPKSKEEKE*
>KHCJIPKJ_00927 group_29888
MAQRRMFSKEITESDQFLDMSLSAQCLYFHINMSADDDGFVGNVKAIKRMIGASDDDLKELISKGFIATLENGIAVTKIQ*
>KHCJIPKJ_00928 group_29889
METELNNKAINYLTAEQNKKIASKLLPILRLIEFYEIKESLALSAYASSQTERAGEEIKKCSEKLSDLFIDAIVYDYQEIIDNVYCALVNSDDIVDLNDDLRSLGIK*
>KHCJIPKJ_00929 group_29890
MPLTLELPDQFYKELQDSMKACYIHAVEEARRDVAITKDYLTIQEAIKLYGVSRNTFTKWTGLGLPFYKVEGKQFYSRKEINSFIKEHQSNEKSLLK*
>KHCJIPKJ_00930 group_29891
MKSKEFTTTTPQEEQETIITYDRKLDEWHLYTDVPKHARKWQERIIPEREIYNESTNQLIGIEGKIKGSVSVNKIRVMSDEQKKKASERMKKMHSKPSIAIN*
>KHCJIPKJ_00931 group_29892
MELSPLTLKLIIIALVIFIHWLMFFKMEDLEEENAVLKSKLKKFKEW*
>KHCJIPKJ_00932 group_29893
MEELTLQEKRLITLLPRGKENARNGTYLSRLLGIERRSFFSLVEGLRRKGCFIGSSRKNPKGYYLVANEEEKDHFLASYKAQVKREVETLKILERSVEQWN*
>KHCJIPKJ_00933 group_29894
MVTNNKKVGRPKSTNPKNVQTRIRMTQEEAKKLEYCAKETGKTKTAILMIGLNKVYNDLLNK*
>KHCJIPKJ_00934 group_29895
VSLTYRVLFRNSAKKELKKLKDKQLLKLISYEIFQVIAKNPYNGDRKKGGLKDIYTRPIHYQKSQYRIAYTIQEEAVTVEIIQVGSRENFYKELTRKIP*
>KHCJIPKJ_00935 group_29896
MVVKARQQGNALVVTIPKAFNVEAGTSFTPRLQEDGIFFERVETVPRLIDEYDDLLLTDLIQEGYTDGKEILKEMAKRKTLMENRLNELMNESASEMTEEDFKREFNL*
>DLEOCACI_00028 group_2742
LLDPKKVVTNDIELGKNFDTMLITGPNTGGKTIILKTVGILQLMAQSGLYITAHEGSKVGIFREIYADIGDEQSIDQSLSTFSSHMDQIIKIMANVNQDDLVLLDELGAGTDPEEGTCLAIAILDYMQARLPKIMITTHYPELKLYGYNRLRTSNASMEFDVKKMHPTYKLRIGIPGQSNAFAIAEQLGMDNTVIIAGRSLMSEQNNDINKMILRLNQQTKDAEELTNQVHKKLKLCIALKNKLQAGLDWYNQQVDHQMQLTMAKVDKIVSDKRDEAEKIIKQLKQQQHDNGQFKINKVIEAKNAFNAIENETQQLAHNKILKKAKKKHDIQPGDAVKVSSYGQTGVVTKKISDNQFEVQIGIIKVKVSGADLDKIVSKKAKTKEMVVRSGRGIRTTQAKAELDLRGKRYEDAMVELDRYIDSVLLNGLTVVTIIHGVGTGAIRLGVGKYLRQSKHVQSFAYAPANEGGTGATIVHLK*
>DLEOCACI_00039 group_2719
MAKKKTHKFSINKDAIFYSRASERVFENPYFKTKTNKKIHFSQNIHVSNAVETSSGTYYQIGAKQFIDADFVNFNLPVNCIYPYWNLPIITKYNQMTTTYVHPKYTANVEKFLKPNTKYKIYGISQNQKWLLTTSGWVPAKEILYYGIFPNTAEFNYYRKLPHNYQQINLALVPDVAFNRQYVVNFWKQCKILNNIKDF*
>DLEOCACI_00041 group_29897
MVNVRRETIVHLENGRYNPSLKLAMDIAKIFKVKKVKVEDLFEFTYE*
>DLEOCACI_00049 group_782
MTNTKINERIKEMPLEEVMGERFGRYSKYIIQERALPDIRDGLKPVQRRILYAMYKDGNTFDKAYKKAAKAVGNVMGNFHPHGDSSIYGALVHLSQDWKMRQTLIEMHGNNGSMDGDGPAAMRYTESRLSKISNLLLKDIDKDTVQMVLNFDDTEYEPTVLPAHFPNLLVNGSTGISAGYATEIPPHNLSEVLDALIYLIKHPDAKIDELMTYIKGPDFPTGGLIIGNQGIKDAYETGRGRIQVRAKTKIKVTKGQKPQIVITEIPFGVNKAMLVKKIDEIRLNKDVDGITEVRDETDRHGLSIVIELKKEVXXXXKIFLIIYLNLQIYKFLIILIWWLLITWHLFN*
>DLEOCACI_00060 group_4416
LITPNETESEIITGIRVTDLDSMKRSAEFYHQLGIGGVIITLGEKGCFVSTSKVSKLIPAFKVKAVDTTAAGDTFIGALSSELQADFANIEASAIYASLSSSFAVQKLGAFPSIPKRDIVEAALKEINYAKN*
>DLEOCACI_00063 group_4511
LTQTERGREGEGMIFNSPEEATIAYENGDIHYHTRIGMAADSMPEKKWPEGYEHGIFVTTYGKLVFNALFPKDFFYVNEPTQENLTSPLAEKYFLKPGENIHDKLDSLPLGKAFKKGFLADSIAQIYKLYRVQRTSDYLDDLKELGYTVCTTSGLTIGVEDIPTLKDKDDIVRENRQKVDVISKQYRRGLITDEERHDRVISIWNNCKDTIQNELAGLFDPRNPISVMSDSGARGNISNFTQLAGMRGLMAAPNGGMMEIPVTSNFREGLTVLEMFMSTHGARKGMTDTALKTANSGYLTRRLVDVAQDVIIREEDCNTDRGITVSAITEGDEMIEPLFDRLVGRYTSKSVIDPTTGETICPANVMMDEDMAQKIVDAGVTSVTIRSVFTCNTQHGVCQKCYGMNLATGEDVEVGEAVGTVAAQSIGEPGTQLTMRNFHNGGVAGANDITQGLPRVQELFEARNPKGRATISEVTGEVTSIEEDPAEHTREITVKGQTDTRTYSVPYTASVAVAEGDQVERGQKLTLGSIDPKELIRVRDALTTEKYILSEIQKAYRMQGVEIADKHVEVMARQMLQKVRILDPGETDILPGELMDIGEFKARNKDVIISGGIPATAQSVMLGITKAALETNSFLSAASFQETTRVLTDASIRGKSDPLLGLKENVIIGKIVPAGTGMPIYRKMEPKADIPAENLPEKENESDSKEKSVYAQAQSTGSEN*
>DLEOCACI_00065 group_5817
MKAYLFRIYFKLMMFLLKFVGTDNNLYVILNEAGRSGSNGFIFYRYLRKYHPELDVVLVEPWPSAHLAFKTWVKIGRAKHIFTTHQPFKIKSKQVLSCFWHGIPLKKMALMSNNTSYKSDCRNIKSWQKADYISSSSSLYETLMTSCISVKASKYVRTGFPRIDALYNPEVTKADVLKQYFNVTDVTAKIGVYMPTFRYELEDDSIMDKISRGNFFAFDYFDLSKLEQVLQKKNKYLIVKLHPYEMKKIDEKCKNYDHIYFLKDIDLFKFNYDMYDLLGNTDFLITDFSSVYFDYLHLDKPIYFVTNFLKEYEKTRGLLMGPYADIVPGAKINTFVELLDILENDTDTFAHARRQWLNMTYEIDFQQNCKRCFDALK*
>DLEOCACI_00066 group_29898
MDQMVLLTQQWLNKTYGDKPGFGSVITDGNTGWDTINGLIRALQIELGITETANNFGKGXXXXHDLRSAGQMVLIRQMKVIIFMELFRVLFGAKGMRLNMEA*
>DLEOCACI_00076 group_2161
MNIPYSENAKKVLAIAQQKATMFKHAVISTEHVLLAISTMEECSAYQTLKKYKVTESRVENIINEFYSGYGETVVTEECCIFSPRLKKVLQCAQKLALVLKQDTITTNILLMALIKEEELTSRLILSDNCGIDIKELLKVLRYTISKANSVNSKKHSSTPALAKVSVDLTSQALRGMIDPLIGRTKELKRVIQVISRRVKNNPMLVGDPGVGKTSIAQGLALAIVDKEVPANLLNKRILSLDLASLVAGTKYRGDFETKMKTIINEVRRDGSIILFIDEIHTLVGAGGAEGAINASNILKPFLSRGEIQVIGATTFDEYQKYLEKDPALARRFQRIKVGEPTAKETLGILQGLKSKYEEFHNVNIEADALKEAVDLSVRYISNRFLPDKAIDVMDEACSAVKIKHNATEKDSSGELKVQIADLAEQKQNAVIAQDIAKAGQLYRQELQLKAKLQKMLQQKDTSKPKRPLVTVDQVEKVVSELTGVPVTKMQRQESKRLAKLESILHQRVIGQNLAVEAVSRAIRRSRSGIKDLNRPIGSFLFLGPTGVGKTELAKALADAVFGSEKNIIRVDMSEYMDKVAVTKLIGSAPGYVGXXXXVN*
>DLEOCACI_00080 group_612
MINIITSTQAYDLQNEILNMAVKTYLNNKTKKTFVIVPNHVKFTTEIATLKKIANINKQDSVSVTNLQVLSFSRLAWYFLRNQKIALPEIIDDATSLMILEKIVKNKKDELLLFNNSNNGSLKQIYESIILIHQGNVDLNSISHEAITEETSRKLHDLQIIYDEFIQMLGDHFTTKDGIQLILKTVLDKKLSIDNMNFFFCGFSYFSLSELNIVKIIAKKAHLSVFAFKTKDXXXXDKVMEGDYDYIVQSTIAKLINFFNVNSLKFSTKEYGYNINLNNKEKLNAIWTGNIPQQGLDLTNYVHLIKADSRYAEINFVAQTIYQQVVFNHYRYKDFLVLAPNLSEYETYLTPIFSQNNISMFNDLQKQMKFHPLVVLIENIADINDMGFKTQDIITILKTRLLIPEWYTDDIKFIADVDLLENFVLAHNINHQLWKKSFYDFVDNNISHLDQINEKVEKLDKLRQFIIENIDDLITQLHKLTNVQEAVTLFWDFLLKNQINKKLEKWRDTAINNGDLQLAQQPEQIWALLNKLLKDYVLIAEEFNTENFFDILISGFSEANFSQIPSVLDAVTVSEIGMVQNNSFKQVFIIGAVNNSLPKIQNKPGFLNIENINELNNSIADEQQYIENNQEVNNLDQTYQFGDVLSLASDGVYISYPIINVSNEKMEASIFYQDIKNTLNLTEYVQHDLPENQQQLLSFITTPQASLGYIVYLKNKTNDDISNLLALTPSNQALLFDNVIQASSFKNKPVNLTPALAQELYGNNINISISQLETFYANSYEYFLTYGLHLHKRFENELTNIQSGNYYHETMDRLVKYLKQHKLDFAELTKDKISVILANIQDELKTKGSYRELLGDPFNEFLFKCLDRTTKKVVNYWHQNMFQTKFCPLYSELSFGNKEYIAGLSYQFIDKQQKTHHISLRGKIDRVDILKDCDNEILQLIDYKSSAKKFDFNLFKNGISMQMLSYLSVLQDNSHIFSTNPVNIFGAFYQTMTQKVEHLNNKANISSSFVTKRTPDESVNKLKYNGLFILDDNLNISQIDANLDTPSTYSKIYSNLRIDKDNNLISANGISRNDFSLLEQYNKLLIINAAKSILNGDIKLNPYKYMDTTPLTFSDYNDIYFFDDMLPENNYHHILKADKKTIISEIVDEIERNKTND*
>DLEOCACI_00102 group_1735
MKNSKNFNLFLMDGEVTGRIKCTLSNWTGLAYKVPRSYLEKCKDRQDLKQSGVYFLFGKNDDGDNEVYIGQAGIRKNGEGVLFRVTEHLKDEIYFSDAVMLTTQNNSFGPTEISYLENKFTNMAIEIDRYQVRNENDPNPGNVTEEKESEL*
>DLEOCACI_00103 group_1736
MVLGVLGYKIFVPIVNKELKKEDKTDDNEILYLSAKTKKSEKTIKAKCQITSEGFVVLKDSMIELIDSKSLPKSIKEMRDKCKANNEIIDGKITKNYLFNSPSYAAMFVLGMSRNGKTDWKTKGGTTLKALEENKIQ*
>DLEOCACI_00122 group_4437
MKKFRLLSSLALLSGVALTMTACGGKSDNANVSTKAFKSAVPKKEVKKGGTLRQALTTNTPFTGVFLNELADTQDDSDVMSPANESLFYVDDSYGYNDEGPATIKMDVKKKTVTVKIKKGVKWSDGKQVCAKDYEYAYEIIANKDTQTSRYTESLQALKGLTEYHDGKAKTISGIEMPDGEKGLTVVLHYKEMKPGMRQSGNGFIWECAVPYHYLKDVPFKKLKESDKVRKNPLFFGPYKFSKIVRGQSATFVRNPYYWRGKPNFDKVVIQVLNPNNSSQALKSHKFDIIGVRNSQWKEVKNTKGVNFVGKVGLGYSYVGFKVGKWSAKKGKNIMNPKAKMNNKALRQAIAYGMNIAPVYKRYTNGLTFQIPTLIPKQFGAFYNGSVKPYTQDFKKANKLLDDAGYKKKGKWRVQPNGKPLVIHFAAMSGSAIQEPIIQNYLKQWHKLGLNVKLAGGRLMEMNSFXXXXCTMILVLICLWLHGAYLVNLHQMTCIMKKHLITSQDL*
>DLEOCACI_00147 group_29899
MLIYIAGAGAMGCCFGYKLKKSGNEVVLLDDWQPHIDAIKKNGLHVTGDSDFIIPMTIMHPSEAKEEADFIILFTKSMQLENMLKEIKHVISKKTKVLCLLNGLGHEDTISKFVSRENIIMGVTVWAAGLTTPGEIILKGKGAVNLQSFSKEGEEAIKDIVDAMNKAGLNVTYDNDVIVSIWRKACVNGVMNPTCALMDSTVGEFFKSEAAIRIVKQLVHEFVLVANKEGIKLDEQETYDYVIHLCELKSEHYPSMHQDLIQNHRFTEIDYINGAVAKKGKALGIETPYCQMITDFIHAKESVLKIG*
>DLEOCACI_00148 group_29900
MGTKLSKKTLLKSFHNWYYGNLTCFSQEHMQTFGYLSAMLPLVKELYPNREDQEKSLKTYTAFFNTEPQLGALVVGITAGLEEARANGAKEVTGETINGLRAGLMGPIAGIGDSLIVGTLIPIILGIAIGLSKGGSPLGPIFYIVVWNILAYFGMKYAYFKGYKLGDKAVNFLVGPQGQAIRRAVSIVGGMVIGAVAATWVPIKTAFKLVSSNGKPYLVLQSQLDGVYPGFLTALFIVFCWWLMAKKKLSPIKTMLLLVVIAFIGVITGFFNPGLKY*
>DLEOCACI_00149 group_29901
MILGDVKLGILCGIAMQLVYIALVTPGGTVSADVRAVSYIGIPLAMVAIKSQGLSVESSQAADLAKSMGTLVGTVGTVLFYGTATMNLIWQHIGWKAIEKGKYEKVYLVDFAYPWISHFVFSFMPTLIMCKLGADAVTALKHALPLDGIPMKTLFTVGSLLPCVGIAILLKQIVEKFADFIPFFVGFTLAASLGLNLVSCAVVSLIFAVIIYEIQMSRVVKESGSSGTGNSVEEDDEEDI*
>DLEOCACI_00161 group_4499
LLFVTDLIARGLDLSEVTYVVNFEIPDDANTYLHRSGRTGRMNNAGYVVNLGDDHDFRKLKKMIAPVEVKQVYFKGYQLVTEKPLQKAKDKKVVSMSETKKKGKKKNRWKKQKNKGYHAKKQDK*
>DLEOCACI_00162 group_4500
LAVKHYFLQVSNEYKIQFLQRLTKLDKFKGLIFFSSNESQMRFARIVAHTKMRFAILNTDFFSKRQSEFAFCN*
>DLEOCACI_00166 group_20434
MPYTFGLTEDDLNPNTSTDIIGLKNYEENDEEGNNLFNRISKQKNYKKAKIHSNNYNVDITTGNFHPHDALKGVIKETEIKQIMLVRNTYKKGSHYGVLYDNDCPKGEEKNFIALRDEDNKYYYIPKKCIKPVKENEELGKTLIDFLNSIGAE*
>DLEOCACI_00167 group_6318
MKQTRESIIRENLHFRDNLHFMLDIDDPRTHYVLRVVQMIATIIIFLLTYLQHVVVINFQSAGANDALTMFQGIANKSNNYYFNQGSDLFSFLNHLMGGNLWSTYRYAINSSQFMQDPVGLKIMIWSFLLILISAFCILTHFFKEPYIYRYSLAGAIAASIFLILTPLLIHHWANQFAINKHLSLWQANQIFSVDCLAYFAIFCSLIVLSISIVRFYKHF*
>DLEOCACI_00168 group_11915
MNGVAIWQFTHNWRGLHVDGNINVLPLSKGGVSQAPSSVPATPSVDINQVIASASQSVAQKEQPAITSTTTDTNQDVPFTAVGRVNYVPGYGIMLWGQPGYKNALNRYLPHGSRWKIFKKRYINGSVYYNLGGSQWVDGKYIIIE*
>DLEOCACI_00174 group_22573
LQAQVCQKVGLTLGRQDFTLGQGYLYDSTLDGVKLTYNRDNFVATVGYGKLKDGNTFALLNRKVSFQQVEGTVQNNTSIGVYHATILPNQNGIGHNALGAYAKVKADKITVSGNYEQIKSDIKGAKATKVWLGKVQYGTADVLTPKSWDVWVEYINADNYALAPNSGLWRAAALTANVKSWGAGVDYVVAKNIKFQAMRSFASKKKSNNVGLEEETRAQVVFAF*
>DLEOCACI_00175 group_22574
MKKSKKLLSALVATMAVGTACAFAANPFVDVPANSWAYQSVVSIANAGIIQGVDGTHFEGNRTITRYEAAEITAKAMANSHKANAQQRAVINKLAQEFANELNVLGVRVSELDSYQRTG*
>DLEOCACI_00183 group_4448
MTEKLKGIAASEGIAIAPAYLLVEPDLSFSKSKVTDLEAEVSRFKEAIDESTKELEAVRDQAKKNLGEEEAQVFDAHLLFLSDPEFTGAIENEIKNNSINAEAALDAISNNFISIFESMTDNAYMQERAADVRDVSKRIMAHLLGVTLPDPATIDHEVVVIAHDLTPSDTAQLNKKYVKGFITDIGXXXXCSLYY*
>DLEOCACI_00198 group_11066
MRNITVEVAKHMERLSNEDGVISAVAIDQRGSLKKMLAEAANKPADETTIVDFKKAISSELTPYASAILTDPEYGLPATKVRDKNCGLILAYEKTGYDTTEPGRMCDLIANQSVRRIKEEGADAVKFMLYYDPEEPDAINDKKKAFVERVGAETKAYGLAFFLEVVTYDGSMDSVKSEEYAKIKPKKVFMTMEEFSKPQYEVTVLKVEVPFNIHYVAGFNGDNKALYTVDEAKAMFKKQSDLTDLPYIFLSAGVTSEEFIAELKMAEEAGAEFNGVLCGRATWKPSIKPFAAEGESVGRNWLATQGKENIENLNHALIGAKSWKNKLTVE*
>DLEOCACI_00199 group_9253
MEKILPKDFIFGGATAAYQAEGATHEDGKGPVAWDKYLKENYWYTAEPASDFYHKYPIDLKLAQEYGINGIRVSIAWSRIFPEGYGKVNYKGVEFYHKLFAECHKRNVEPFVTLHHFDTPEILHENGDFLNRENIDHFVDYAEFCFKEYPEINYWTTFNEIGPIGEGQYLIGKFPPGIKYDLAKVFQSHHNMMVAHARTVKLFKDGGYNGEIGVVHALPTKYPYDPENPEDVRAAELDDIIHNKFILDATFLGKYSDETIKGVEHILAVNGGKLDLRPEDFKVLNAAKNLNDFLGINYYMSDWMKAFDGDTEITHNSTGNKGGSKYQIKGVGQRVFDVDVPRTDWDWMIYPKGLYDQIMRVKKDYPNYKKIYITENGLGYKDVFENNTVYDDARIDYVKKHLEVIADAISDGANVKGYFIWSLMDVFSWSNGYEKRYGLFYVDFKTQKRYPKKSAEWYKKISDTHIV*
>DLEOCACI_00237 group_29902
MLASPIINPIVILSTWYAFFGMPQVVIARLVLGVIIAVLVSLSFLHYRGLDSIVGRGQGLLSLEDRLESLEKSNKVFYFLENARKDFFRMAPFIIIASLVVSFFQVYIGNFLKYYSLTGNLAMTIELMIALAFVLSICSTADAMIARNMSSNIPLPGILAFLVFGPMMDVKNFFVLTSLFPKAFVYRLLISLLLACFVFSFAFAVITGSVVL*
>DLEOCACI_00238 group_29903
MMKRWNLQLVIEGILFILLAVVLSIFVIQGTYKMFITPRILPLVCISIIIFLVWGIMTLWRRKEVSYKKSYQACLWIWIPLVLITGPLLLGEEPYTKQIIGTMQDAPQASTHPFGIDFDGQTHITIDNHNRMIIMNTKHFYDADLELTKNLEMYQGYTVYAVGFVSYDDEMLTGNDFTIARYLMFCCINDVTPFGITCHYEGPKHWQEYQWVAIKGTVTKRAWHGLMQPVIHIDEITPAKKVEGFIYP*
>DLEOCACI_00239 tatA
MHLGAQELIIILIIVLILFGGKKVSGLGKALGMSLREFKEEVNKKDANEGEMKEKDGVSTEENKD*
>DLEOCACI_00256 group_946
MYNGVSGINSLNDLLQNIMNPAKIDSKKVEVHNEIFRIGDRVLQLQNNPEKEIYNGQIGKVVGIDDSQKSAKLIVRFDDREVMLTSNDLSDLTRAYAITIHKSQGSEFPLVILALTMQNYIMLKKNLLYTAITRAQQNLVMIGEEQAYQMALKTEGNDRQTDLCSKIQCIFNKNDIELQENEIDNADNHSENYILTPDLIYSNKIDPMIGMEDVRLSDI*
>DLEOCACI_00271 group_16191
MTTICAVRHKGKIAIAGDGQVTLGEKVIAKSTAKKVRRIYHNQVVVGFAGGVADAVSLQDMLEGKLETYSGDLRRSTVEMAQGWRKDPTLAKLQAMMIAFNDKDLLLISGNGEVLEPDEDVVAIGSGGNYAQAAALAMIRHSSDMDACDIAKEAVLIAAGIDVFTDDKVTSDEI*
>DLEOCACI_00273 group_8359
VKIAIVTDSTSDITVQEASDNNISILPIPVIIDNHTYLDNIDISTKQLFDMQRNGSGFPQTSQPVLGDTMALFDKLHNSGYDAIIVITLASTISGFFQTVNTISNEHPEYNIIPYDSGITVRLMGYLALTAARLAKKGSTPKEIIDHLNALSSTIDEIFVVDDLKNLVRGGRLSNASAFVGSMLQIKPLLTFDDQSHKIVSFDKVRSMKRALKKTISLAEDKINLVNENQDLRIMIYHSNDIQGAEYLFEYFKETYPQNNIEIQEFDPVIATHLGEKALGVTWIKDIDKM*
>DLEOCACI_00278 cwlD
LTQAGARVVLTRDRDTDVFSAYAGAVEELQARCNIANTAKADVFVSIHLNSSIKQAVGGIETFYNSKTPYDYSLANYIHQENVKATTFVNRGLHGANFYLLLHSNMPAVLVELGFISNPREEATLLQEEQQEQFAKSMMTGLSKYFAHKGR*
>DLEOCACI_00293 lnrL_3
MLDVKNINIYYGHKEIIRDASFTISSGEIVGLIGPNGAGKTTIMKTLLGLTHFTGKLSFNGQPITLKDHAALQTVGALIENPAIYPFLTGRDNLKLYSQDSTDTAKLITRLGMDGYIDRKAKDYSVGMKQKLGIALALLNNPXXXXL*
>DLEOCACI_00338 group_482
MSKNGVYMDDAKDKVLTYLNHVSKSMTTVEIANSLNLSRSVISNYLNTLFKENRIKKISGRPIRWSKNCADVSERTSSFCNFIGYDGSMKHVIEQVSAAVAYPPNGLNILITGNSGVGKSFLAKKIYEYAKQIKIIRSNSPYFVLNCADYANNPELVSSMLFGYVKGAYTGADSSHNGLLLQANGGYLFLDEVHRLSSENQEKLFSFIDNGLFYQIGDNSHPIKSNVRLIMATTERPTDTLLTTFLRRIPIHVTIPDFLKRSIDERLTLLRYIIYQEAVKLNKKIYVNNQVVSALVQTNNRGNIGYLKNLIQIACSIAYKKQHGLDQIDLSMDSLLIDKLPNFEDYGDLLIDGQAAFIFNEKNSLKNAKFAQLMTEFHKLTVDFSSDNVQKVKSSIRKINQLLENSCQKTGLYYRHQELFKKIIEQQFGLNKTSYLEPLMFLFYEAKFCIDNHDLEPLYHHINISFSRSLHVAVCFYKNIDIEDKVKQSLIIVLAMLLSDHVDENITIRGLMIAHGKNTATSIQTVVNSLCGNYLFDAIDMPINVGVSSIIQEANALIDTFNTTKGFILMVDMGSLSQLYSEISSHINGDLLVVNNLTTITALDLALKMQQKMTFQEITNRVDQGYNIDTQYFEGVSQNINILVSCVSGLGIAEKISELFQTLMPDNIQIVPVDYSTLKYKIMNCDWNYFKQTILVLTTVDIDDKIPFDQMNIYDLLDATGERKLNKCLSQYLSQDKLKKLNQKLLRFFSKEGISEKLSFLNPDVILKEVEDVNSKYEDFYHLKLDGKIKLNLYLHIALMIERLIVHNTKDISIQAISNEEKDFFKITKSIFQPLEMKYNIHIPNYELSLLYELFRQFIK*
>DLEOCACI_00366 group_29906
MKVEVNSASFADAVAWTTRVIDMRPANPILAGLKIDATNGTLQLSAFNYQVSSRHHIEAGIDEEGSILVLGKLMADITKSLPAEKTYLSSENNTLTITSGKSTFTLQLMPLGEYPDLPXXXXLGQVDAPTFIQAVNQASVSISKEENRPVLTGIQIQFDNDTVTMTSTDRFRLSRSTFTWTPEHDDIHAVSLVRGSLLRDIAHSLDDHQNVLIHLNEEEPSLLGFENSGRTSTSQLIDGEFPSIDRLFIDEYPIHAVINRQALINAIKRVALVAEKNAPIRMIFTHQELILSAGNAEESQAKEILDIDMDGEDITVAFNPNYLLEGLGAIAEPFVHMKMSTAVKPVEFNGQQEADGDESMNYRYLLVPMRFNN*
>DLEOCACI_00367 group_29907
MQCNTAIFSNLLKIRKGDKAMYISQIALDMFRSWHHIIFDCKPGINIIYGNNGLGKTNIIEALEVASTGFSHRTSSTVPLIARGHEKAVIRIKICNNCNNKVHIQADTNESHNSLSTNDDTQQTIYEIILSIKSANRARINAGKSLYMRDIIGSLPVVSFTPRDQSLIIGDPSIRRTFIDQAGSLLIPNYAQFLQEFKHVAQQRAALLRNLRDSSYNNQSISLSGLEIWTGKFIETGIKLTKVRQKTVQILNQYFKNFVTHITSNKAVAELQYFPSFEEILLVKSTENNGIINLLNEHFQRIYEGELARGCNLIGPHRDDIGFMLDNMPAKDFASNGESWTLAIAAKMALCEALKNENNRENPIIILDDVFAQLDEQRRKQILNFSLQQNQVFITTSSLNDIPHEVTIHNNNVINIEDILIQQKNTNSIDQTHQNMLGEVLEHRHYQQENKS*
>DLEOCACI_00368 group_29908
MIPISVTLKLDTRKLPAIIFESFSIKSEREDNRMKRAEKAWENFGKPGRDPNALCGVLQTFATNNKWDKQLSIAKLRASWSKVVGESIAQHCEISQVVNNVLIIRAQSAVWATQLSYLLPQLKKKINENLAHVDIQEIKVIGPTAGGLXXXXAGKNNFYLVFNFIPIIFYKNNKKGSY*
>DLEOCACI_00369 group_8628
LQRRITVIVGSRTPTKYSEQVLQRLIPNIIQDGWVIASGLAKGVDELAHRLTLANHGDTIAVIGNGLNYFYPHQNEGLQQEIFRKGLVLSEYLPDTPPLPFRFPERNRILAGLSENILVTEARKKSGSLITANLGLEANRNIFAVPGPINSNLSEGPNELIAAGAVPVIDYFLDDTI*
>DLEOCACI_00380 group_20147
MAEDVNKLTDEEVGAIIQARYDSEMWQPETEEQRKLAEERRRKLKEVLKILQEQDN*
>DLEOCACI_00387 group_19195
LYLIKLILTMFILIFTTAGIVLFLTYINRSSKKMLVTTFGFSSQIYLGFLGIIIHEFSHFIMAIFFGHKIKQVKFIILPKQAHTDGNLGYVDHTWNNHSLWQSLGNLFIGTAPIWGCTTVLYDIIQYMLPNLYDYLSNVQVAILSKQWPNILNFPATCGSTLHEYIVTIIAIYLICNVTIGGFDLSNADLMSSWPAFLALCNVILIICIASYFIGLSTLVDTILLKMSLNFVIVMSLSLIFSILINIFIRYFRFFIKLQK*
>DLEOCACI_00390 group_20436
MIVKTRIYRLKPDGTMKQVLDDWCNYRRYCWNQALALWQDLYMAHNIFDKVVATTFIPKQNQKTKKWCMIHQDHHLNPSPNWRLVRDLMVEQKEDWQYAYSSRTLQLAVQDLGKAWQNFFNKAQPDWGKPKFCSKKNPRQGFKTDQAKIKNGLLWLEMPRETSYKDHWTGIKLSEKPLSDKFGVVSIFKVNRKYYAAVPYKLEKTLPKAQTGKGTGIDINVGHFNYQDGQCLVLPQSLKKLYAKIKFYQKCLAKKRAINGRIKGTQSNKYLRAKTKLQACYERVSNIQHDLMHKFTTKMVNDYDQIVIESLNVEGMLMSHVASKGMHRSMFGLFKQLLAYKCKWYDKELILANKLYPSTQRCAVCGTVKKGDEKITLRGNQKYGTKHNEYVCHNSDCPNYGKVVDRDENAMKNLTLLISHPELNKAL*
>DLEOCACI_00391 group_10619
MMDGRVVKDGGPEMAKKLEKEGYAGLRDELGLDIKLVDED*
>DLEOCACI_00405 group_15651
MHLNLKKSITLGLVVTAMGILSAGCSHNTQNGAGNSDKKHSIALITDFNGVDDHSYNEIAWKGFTDYGKEHHLKRGAGGYQYFESNGASDFVPNLNQAASAGYQTIYGVGFTLTDSIKAASKKNPKRNFVIVDSVITGRKNVVSTIFKSNDASYLAGLAAAGTTKTGKVGFVGGVRSSVIDLFEAGFRKGVADGAKALKKKVTVNVQYVGDFTSTDKAKSIAKSMYADNADIVYQAAGQAGNGVFQEAKDYNKTRLAKQKVWVIGVDIDQEKLGNYVSKDGKKENFTLTSVLKGLDVVCKDIADKAYHNKFPGGKTLVYGLDSNGVSLTRGHIDAKTWSSIKKARQAIIDGKIKVPVKPAKK*
>DLEOCACI_00410 group_8569
MTKDVIESFKVGMACGAATAFTEDIAIKEQIDAIYPQIGVETII*
>DLEOCACI_00411 group_6940
MPLVXXXXYDARLAEVVKSTEEWADYPAMYNPTDISDFEAKFSSFKIDQYLNELFPEKPNRIIVAEPRYLDNVEKLINNNLFDEIKGWLIVEFINDVACYLSQDFREAAFPFSQALSGQPELAAGEKQAYRIASGAFSEVVGVYYGQTYFGSEAKADVLDMIHNMIDVYEKRIAENEWLSQATKDKAITKLRALILKVGYPSKIKEYYNRLQIMTEKTGGTLYSNMSKISQASLQYELEQLYKPVDRTVWLMPGHLVNACYDPQRNDITFPAAILQKPFYSLEQSRSTNYGGIGVVIAHEISHAFDNNGAKFDEFGNMXXXXELVDRARCH*
>DLEOCACI_00414 group_16156
MIKILVDGRFLDPLKDLTLQFRGSSNQRIIDVQKSFAAGHVVIWDKLVR*
>DLEOCACI_00417 group_5856
MYPDVLMYDTIVAITGSFKVPMGCRSFLQGWKDENGKEVNAGRMNLGVVTINLPRIAMESKGDIDLFWSILKERLQTAHEALQIKADRCRQAKPDNAPILYENGAFGKRLPADGDINDLFKNKRATISLGYIGLYEVGTVFYGSCWEHNAEAHQFTINIVKKLHDACIKWEAEDPNHYHYSVYSTPSESLTDRFCRLDTAKFGIVKDITDKEYYTNSFHYDVRKHPTPFEKIDFEAPYPHYAAGGFIHYCEYPNLRQNPKALEAVWDYAYDKVGYLGTNTPIDRCFKCNFAGEFEATAKGFQCPKCGNHDPESCDCVKRTCGYLGNPLKRPMVHGRHEEIVHRKKHMSYRMEEKLANDNK*
>DLEOCACI_00431 group_3405
MLVYFANKKVDWAVIECGLGGTDDATNIINAPEYAIFTHIALDHIHILGDTVEKIAKAKSGIIKYGTKATIMAPLQQKAAVNIIKEKCSQVQVPLILSNDIAKIKVHNRKINIIATDFTLESSFSLLGEYQRENLKTVIALVKQLIREKVLISLMPLKQMLETIKIPARCEKIASLPDVLIDGAHNPDAAYNLAQTIISLRHGRRVIMILGFLKDKNYQKMIQIYQEISHDFILTEPDHLQRKLPVAILAQNFNNHVVQAVNVRSALKIARQNAKPDDLIVVTGSFYLVKDLISDD*
>DLEOCACI_00436 group_4876
MTAKFGDYADPDLLIRTSGEERLSNFMLWQLAYSEFYFTKTYWPDFTTDEFKKIVEEYQHRDRRFGKI*
>DLEOCACI_00439 group_29909
MDNNSSFVATRGSESASSAFCNFTSFTCLSPRINTNTFLSSTIYNILFTILVFGTCKNSDNCSIVAQSGVATFSSGFNSSFSGENVSILRAISKLAEYVPVSFVAITSSPIAAGA*
>DLEOCACI_00440 group_25271
MQNNMKNMQFISIEVLKSHGYSLYKINQFVKSGNLERINRSYYENLEYNGEIDDFYAVPAYSQNKGVICLISAASYYGLTAEKQVSIDVAIPRESRIPKCINCAGMEFYRFSKQRYETGIRKIEVGENYFYIYDIEKTVCDIIFYRNKLGFEPAIEILRNYLSMKNRNINKLMKYAKLLRIESFMKQILEVMT*
>DLEOCACI_00441 group_29910
MKNASSIKDRLANYSKKNDKLFSDVLNVYVLERVLFRISKSNFADNFTLKGGILLYGLYENSFTRATTDIDLLAKNISNSKSKLKDVFSQILSIKTDDPIKFDIDNLEVNDIKKSSEYHGARISTTAYLDRTRVHVSIDIGFGDVVYPNRVTMNYPTILNEESPIMFAYSTYSIISEKIEAIVALGLINSRYKDFYDICLICENEDFDGMVLRESLIETFSNRNTSFGEIVAFNEDFVKDSECCVRWKGFIKRKRVEDTRSFSDVVSEIQAFLLPVINSIRKDEEFNMTWKHKDMKWM*
>DLEOCACI_00448 group_8521
MDHFEHLSRRHNFISKLSAAFFYALAVAVALNFFWHPGKIYASGVTGFSQVLESLSSRYLPFTLTTSSMYFVLNIPLFILGWLKIGKKFTLFTIIAVILASIMMKLIAPIKLSYDPIICAIFGGVVNGVGTGIALKSGISTGGIDVLGIILRRKTGKSFGQINIFFNLIIVICAGFVFGWTRALYTALNIFINGRVIDAVYTQHQKMQVIIVTEHPTEIVEQIQEKMHRGITILHDAEGAYSHNEKTVLITIIDRYDMYDIYNIVSKNDPYAFMSMSEVSKIYGRFIEQKPV*
>DLEOCACI_00452 group_6353
LAQKALTIGDLERAKNCYLQYLSLQHDIKCVIALGNIFLQEKRPDEAYKLLKDEFDLFSDDMLFKFYLKVLQERHFYIEAKQVSYLLGKPLAIEIVPIVGFDADKIMSDFHKLNIITQEDYIKLYSLDEETFIEFSKSLLLDPTTDFIVKATLCNDFIKLGVSKKINIRILGQMQSFVPADTSIFYQNSIYKYLISFLKHHYENNPSKMNLLVNEITIFCEVIFPCIELYIIDADKFARCFIDYINGESDNINEYTKLLNDVYAELYRFNYNYKIKNN*
>DLEOCACI_00453 group_1070
MAEKEHYVRTKPHVNIGTIGHVDHGKTTLTAAITTVLAKEGLAEAKDYAGIDAAPEEKERGITINTAHVEYETEKRHYAHMDAPGHADYIKNMITGAAQMDGAILVVAATDGPMPQTREHILLARQVGVNYIVVFLNKVDLVDDPELIDLVEMEVRDLLSEYGYPGDDVPVIRGSALKALQGDPEQEAVIKKLMDTVDEYIPTPVRDTDKPFLMPVEDVFTITGRGTVASGRIDRGTVKIGDEVEIVGLTDEKSTVTGLEMFRKTLDLGEAGDNVGVLLRGIDRDQIERGQVLAKPGSIQTHKQFKGQVYILNKDEGGRHTPFFSDYRPQFYFHTTDVTGKIELPEGTEMVMPGDNVEFTVELIKPVAIEKGTKFTIREGGRTVGAGQVTDIVD*
>DLEOCACI_00455 group_3737
LRWDNLYLYYTQLGRSMYSLKPIDISELMNKNLYDQDHIFPKSKKYDDSIENRVLVEKELNVKKSDIYPISDANIIPQKIKGQVENFWKMLYDHKLIGDKKYARLIRSKAFTDDELAGFIARQLVETRQATKETADLLKRLCPKSRIVYAKAQNASIFRQKFDIPKSRTINDLHHAQDAYLNIVVGNIFDTKFTQDPRNFIKNTKDSRNYNLEKIYDYNVERNNYVAWIAPDSKTNGTIANVKCNLSTKDFRVTRPSFYKKGALFNQNLSRKGSNLAPIKEHSPKSNPLKYGGYSGKNNSFFVVVAGKDNKGKDIVKLIPVNTLIYNKMLHCDYKAKQELLTSYVANNFAINNFRIVKDDIKMYSLVKIXXXX*
>DLEOCACI_00458 group_29911
LDTYVDENLHKVVISDKKLWQDRLIPLKTIGITYQPKNSIPRDTIFMDYDALGYCIRCILDE*
>DLEOCACI_00459 group_29912
LPIKQVIETPGSDRSKANTVLVLNIDSFKDFKKEFAKANIANSYWEDPNNSSFMKHANAYVAQLVALYQLALAERLIRILLMKYK*
>DLEOCACI_00460 group_29913
VKMKDTVLRNAIAWSNASPQDVPNAVKQLCNDPDNIAANFKSYISVFSSDVQDILKKLNKTL*
>DLEOCACI_00549 group_4445
LITVNNLSLNMAGHTLYEDVNLKFTPGNCYGIIGANGAGKSTFLKLLEGKIEPTTGSITIGANERISSLNQDHFAFEEFTVMETVIQGHKQLYDVMKQKDALYAKADFSDADGVLAAELETKFAELDGWNAEADSAKLLQSLGVAEELHQTMMSELPESVKVKVLLAQALFGNPDILLLDEPTNGLDVHTIEWLENFLANYENIVMVVSHDRHFLNQVCTQMCDVDRGKIQXXXXTMIFGMNQVN*
>DLEOCACI_00560 group_16136
MEHFFSIIGGMGTIATESYVRLINSRVKIKCDQDYLNYILVNDAQIPDRTAYIKDHTQPDFFPALRSDVLSQAQLKPDFFVMPCNTAHYYYNELASLTNVPFLHMMRIAIHNFIDNYPNEKKIGLIATEGSIYDHLYADELSKVGRQVEFGGPEIQPLVNELIYKNIKEKGIVDAQLFYKILQLMHDKYGCHVILLGCTELSLAQEKAPDHPYNVIDPQSIIADVTIDVALKIRQGIEPQQALKKYMY*
>DLEOCACI_00561 group_1179
MSLDDIKSFSKENMAFDPTGHDFLHAQRVAKLAQKIYTEDFKKDATDIGLYVVKAASYLHDTIDEKVTTDKKNRLREIRILLSHENITTQAREDILDIIQHMSYADNIEHHYQLSNEGKCVQDADRLDALGAIGIARAFAYGGHAGQEIYDPKISVKEIKTHDDYRHHKSTTINHFYEKLLNLASSMNTRTGKQEAIRRTKYMRDFLSEFQMETGVNDECEISSVLTQQT*
>DLEOCACI_00569 group_8597
MAILELKNIKRTYKTKCVVTEVLKGIDFSVEAGEFVAIMGESGAGKTTLTKGIAKALGIKRPVKSPTYTIVREYKEGKLPLFHMDMYRLKDGDLSSIDLNDYFEQNGVIVIEWPEFVMDNLPTDYLKINIARIDDTWDSTKRSLVLTSSGENSNIWLNKILPDIEK*
>DLEOCACI_00572 group_559
LGFSPQIDPILAAQIYAKKYGFKPFSDFTFYDEGVSVGKMMDIKVITTKNNKKMAFAKFNDLHETVDFVIFPAVYESIKSILSVGKVYLLKIETQTDKFNANKFKFILLSVKQIDLK*
>DLEOCACI_00573 group_558
MSIAKTVGLQNGSLGIPVTQQTKKYVEALGLLKIDFLGLCNLTILDNALNEVKMSGXXXXIKLDMDKIPLDDPATIKLFQKGKTDDIFPFESQGIRNALKKMQPNSFDDIVAMNALYRPGPIKNIDSYIRRKNKEEKVVYPDPVLINLLKPTYGIIIYQEQVMKTAQIYAGFSLGEADLLRRAISSKDSIEMKKIGVDFVNRAVKQGHSASAASSIFEYILKFSNYGFNKSHSVAYSKMSYLLAYLKVHYPKQFYVALLNSNIYDKQKVTKYIMDLKMDNIKITLPDINYSKRNFYISDKGEIVTGLDSIIGLRMDFVEQIMNLQRPIKSLTDFLWKIDTKYLSPDMIGNLIKSGAFDKLHKNRSALLASYKDLLICIKMSGGNNVLFQALEPKELDIXXXXICFGV*
>DLEOCACI_00574 group_29914
MSSARLGEISNNTAMLPGEVGCAASHLHILRAFLQSKEEAICIFEDDVCFSTTMTASLLSAMQTFISQQTGGAALLLRKRKRLGKMIQSYQDIKIYECFRASGAIAYIINRKAAEIIINLNTPIRFQADNWKVFIAAGAISLYALDNDLCFEWEEDGKYRSVVGESSLRACHQSSHKKMVHQFLKSQGKTTFFEFKVLLKAYYYAWYRMITRR*
>DLEOCACI_00575 group_29915
MFTMFIEGAQQDIKLILIPVIISAIFRFLFIYLYGNGEKNALYYKKVRLSLWFGFLWGLDFHAYVYLLSLLCITIPSVFVVSYANIADSLRCLWVVVYALCLYVAFMGKMIFYGEFHDIYNQTMLLGKNADKGNFVDIFLHQYHGWIILLGIIPYSIIVYFLTAGILVTPVIPYLLIDNTFLRYLVNFFFFVLAGVGFYWIRYGGHLSHLFKPSRNNMPTLLKNDPFFSKATVDDLIAIELVLKQQEKKILKHTEEESTQILIPLFGKTDQMKNRDWSFFLRHAKGAKIRKPKHIYFIVGESYTQVPFDEKYKDLHLVDGGKAFRQSEHTIAVSNFLPAGLISQPSLASLFSGIFDANFEINEMPIFQRKQVPTAFAAQMQRLGYHTAYWYGGNTAWASLGRFGKAQGFEIQKGAPEFCPSNSPHTWLGIYDHIFFEGLYEEICKLDPEIPMFHLIYTTSNHPPYTIPVGKFGFDPDRIMPNLSADIRQDSKLLNNLGMYWYADHYMSQFIRKVQTLDEDSLIIVTGDHSRLIIPFNTEMYSQKNPTLREKYCTSFAMYHPDLQQSMFYQTKIGGHMNIMPTVLELIAPEGFEYYSIAPSFLEPIDSVITPYHWLTSDMIGYYEDAIASSLEDTEMEQTKGITCFYKERQAWCEWTAWVIKHPELLH*
>DLEOCACI_00576 group_6964
MLKIRQIKRSISNIDIEKALRNPIHKESIITDELGRKSQKIIGDFTTVVINPDTMEVITTYPTKKSKRQRYLKGR*
>DLEOCACI_00577 group_6963
MFTKEEIKYMKSLGLNLDFHKPLLNEDYERIEDIVSHQLQVYGFDKNYNPTTIGILCENILDKFD*
>DLEOCACI_00578 group_29916
MLAIMASSIQNGLLKNELQQDIIFYRKEYYVKDLEKPINKFLSTSVTTRGALTGNPNIAIIVPKGTLGAYVEVLSWGKFKK*
>DLEOCACI_00579 group_7235
MIYLMRHGADPVDRYGGWSEYGLTEVGRSQVNSAKHKLLGKGITGIYSSDLNRAKETAEIVADVLSLKITYLPQFREVNNGLLAGMKKVEAVEKYPGKYFRTLDWAETWPEGESPEQFFRRIKSAWYSFKKKVGSRNVLLVTHGGVINIILCLENGILYTNKELHFKINDAEIIQMDV*
>DLEOCACI_00582 group_29918
MKKQKTQNFWYIGYVIGICGLILALTLKLNESVEIALSVVFVAIISLSHVKIMHYKMMKKDHNYKINVNDERNEKIKDKVNATMAFMLIHLMGIIAIIAFITKSYLPAALLAISVAFSPLIMFFINKYYEKKY*
>DLEOCACI_00593 group_17602
MSKKMKSYSAQRRLSLALRYLLLGFLAILWILPIVWIILASFSFNNTGFVSEFWPEKFTLDNYIGIFTNNQYPIVNWIINTLLVAIASAILSTFITISVAYVLSRLRFGFRKPFLQIALVLGMFPGFMSMIALYYILKALNMLNLVGLLLVYVGGSGLGFYIAKGFFDTMPRAIDEAAEIDGATAWQVFIHIGLPLSKPMIVYTALTTFMAPWVDFIFSGIILSTSGNSKNYTIAYGLYNMLTSSKGASTSNFAQFIAGCVIIAIPITILFMIMQKFYVSGITAGSDKG*
>DLEOCACI_00604 group_3314
MDNQNQDHRIRNVDLTKTMRSSFLDYAMSVIVSRALPDVRDGLKPVQRRILYGMNELGVFPDKPYKKSARIVGEVMGKFHPHGDLSIYEAMAHMAQDFSYRYMLVDGHGNFGSIDGDRPAAMRYTEARMSKIAMEMLRDINKDTIDWQRNYDDNENEPVVLPARVPALLVNGVSGIAVGMTTNIPPHNLSEIISGLHMLMENPDVSVKELMTAITGPDFPTGGIIMGRSGILRAYKTGKGNIVVRAKTSIDTEKSGRERIIISEIPYMVNKAELVKKIADLARDKVVDGITGIQDESDQKGLRITIDIRRDASASVVLNNLFKQTQLQSNFGVNMVAIVDGSPHVLNLKQILQYYLAHQENIITRRTKYDLKKAEARAHIIEGLRIALDHIDEIIKIIRGSKNSDIAKDQLITRFGLDDRQAQAILDMRLVRLTGLERDKLEEEYRDLLEKIDDYKDIXXXXLS*
>DLEOCACI_00609 group_6228
LLDLEKFWQFFTDNMKKRYSEVAYNAWFKNTKPLSFDKNSKQMTISVESPVSKGYWEKNLASQLIQEAYAYTDMEIIPIFKIAGDTNSERFVVHKTPKKQEPVIENNHNEFAKDLQLNSKYTFDTFVQGEGNKLAAGAALAVADNPGSFYNPLFIFGGVGLGKTHLMQAIGHQMLTEKANAKIVYIQSETFVNDFINSIKNKTQDLFREKYRTCDLLLVDDIQFFAKKEGIQEEFFHTFETLYNDQKQIVMTSDRLPNEIPDLSERLVSRFAWGLQVEITPPDLETRIAILRKKAEADGLGIDDNTLDYVASQVDTNIRELEGALVKVQAHATIEREDINLNLAKEALADLKLVQKTRGLEISKIQEVVANYFQTSTTELKGKKRVKQIVVPRQIAMYLSRKLTDSSLPKIGQEFGGKDHTTVMHAYEKIERSLKTDSEIKSAVYDLKAMLNH*
>DLEOCACI_00613 group_9298
MALVPGVPITNALSDLFRGDLVSGTVRAIEAFLTAIALGGGIGLAIKFLGGF*
>DLEOCACI_00617 cggR_2
MDSDLTLLQSLVPDVFKIIRQRFLVLEQISLLAPVGRRVVAKKLGLSERNIRTETDYLKQLHLIEINSSGMVLTEKGEITLKELAPLIDRIFNASKTELQLASKLGIDRVIIVPGNAFARSCLGFDG*
>DLEOCACI_00630 group_14474
MIEFEKPNITVIDQEESYGKFVVEPLERGFGTTLGNSLRRVLLTSISGTALSYIMIDGVLHEFSTIPGVREDVTKIILNLKKLELKLLVDEEKMVEIDVEGPAVVTAADLKVDADVEILNPDXXXXLISIFVLLLKVVICI*
>DLEOCACI_00636 group_29919
MVAINLDSVKVQDGTVVSDWQYSTDSVIAKLSSIPQKKSNITPNNHLFVRVAYRNHRLDNLCLILGDGERFAGNSYDTTNVIKFYAHGKMLGKFTYKPGISKQTDSAFINNASAFLSCIKENRSFKLETTTFTSGKLVYEFNMLRELKVK*
>DLEOCACI_00637 group_29920
MKRTIFSNDFAPYYPIGLQPCPMYVNVANRIHELLVKEMEFKSPDTDKLKKEIAINIAIYYEDKMSNIGLWNTFVEKHLKMYGYPLPFVDNLEVLDKEDVNADEVKLLIWLVLSRYFQDKFLNPLAIDDDTTASIIRILEDDDEIEINKSLYDFIYDKDTANDYFKLKKILFWLRRSYLLCSPLANDRYSDLYNLFNKRISKNETFYYVETMFSITTEIGPLSLPPHIWLAEMYYDHSMDSEASKLKKLKYCQQDIFLIKEINTEFAILKDSLGKEYKLKNNFPTLNHKDLYVTTSLVLYGDNNWEINGFMYESDHNQYRKNCEHKQQLAASYEHNYPHFMKRTKGKRIAFFENIDQLKDWLHKITLNTNINQIAHQLPSCSQVGFISQKAGIIFAPDIIHAIKCKDNPYYKKCDDRQMRTETMNAVINIESTHPELLNYLLENNMLQDGDLSYNMPCKLGNEIFTHNIDFIARNHRRHYYHDHDY*
>DLEOCACI_00639 group_14706
MPATESYCSQRKNDPNKLLLGSDLYPITMWTRKGIVDRLTKLGIDGKVPNSILLETLISRQTKICEYDTEEEFINSIDDYLYENYRENNEYITSWERILNTSTPSETLKKIDGILKGRIKLS*
>DLEOCACI_00642 group_25273
MPLNAAGCLIDPPVSVPKAAITSPPATAAAEPPDDPPVTLVKSHGFFGAPKYEFSLDDPIANSSILVFPIIVILAAFNLDTTVAS*
>DLEOCACI_00659 group_6777
VRIEESDMVLYPDLSTWMVLPWQDGTSGRIGRLTCSVHKVDGTPFEGDPRNNLKRILNEMKSMGYTDFEIGFEAEFHLFKLDENGGWTTNVCDHASYFDMTDSDEGAKCRREIVETLEGMDFEVEAAHHEVGNGQQEIDFKFDDALTTADRVQTFKMVVRTVAKKHGLCATFMAKPLEGEAGNGMHTNMSIFKDKRXXXXW*
>DLEOCACI_00680 group_1296
MLVSYNWLKDFLDLDIEPNELAEKITRTGVEIADVIHPQSGLKKIVVGHVLTCDIVEGTHLHVTKVNVGEAEPLQIVCGAPNIAAGQKVIVALHGARIAGNEKIKRGKIRGIQSEGMICGLQEIGFDDKVVPAKYANGIFVFDEDTDVQPGDDIYEALGMDDYILDFDITPNRADTLSMEGAAYEVGAIIDQTPKIEEISLKSDGQDWTNSLKVSVDPELATKFYLRKITGIKICSSPLWMQRRLWNAGIRPINNVVDVTNYVMLLTGQPLHVYDATTFSNGLLEVRRAHASETLQLLNDKSVELDENDIVITDGNKPVMLAGVMGGKASEVTDQTTDIILESAIFNGSLVRKSALRHANRTEASSRFEKGVNSDNTMKALDIAALLLRNNTDGTILNGIIKGIDKIAEPVNIRTTISYINKTLGTNLKDHDIIKIFDRLNFPIKVNGDELVVNVPHRRWDISIAADLVEEVGRIYGYDNLISTQPLLAETHGGYSPTESIIRRIKKIIQGQGMLEAISYSLTTLEKATSYALNPKPTVKIAMPLNTSRSVMRQNLICGLLDAAAYNMARNQSNIGIYEQGRVYYKDDNNYIEHEHIAALYSGNIYADNWQHLDQNIDFYYVKGQLTNIFIELGLDLHDIVYKAENIKGMHPTRTAAIYLKNKYLGMIGMLSHEELYSEKALRGNEIYVYELDLDVLIPEISKGVTAKSAPKFPAINRDLSLLIDAHITNDAIISNIKANAGKYLTDIKVIDVYEGSQIEAGKKSIAYSLTFRNEKETLTDEVVSLAIAEITHNLESELGAVVR*
>DLEOCACI_00681 mltG_1
LFDQDTKKQNKLKKEASNKLLRWIFTFLGVFVVLFMLVATVFTIYALQPVDSQNRSHVVVHIPVGADNKEISKILEKKHLIRSSIVFNAWMKIKSVKGFQAXXXXISIFLLL*
>DLEOCACI_00685 group_2457
LNQLLVEMDGFEGDEGVIVMAATNRSDVLDPALLRPGRFDRKVLVGCPDVKGREAILRVHAKNKPLANDVDLKEVARQTPGFVGADLENVLNEAALVAARRDRDEITASDIDXXXXHITKQVMLLLD*
>DLEOCACI_00686 group_29921
MKEKRPDFRDIKSFEEFNRYYWYREELSQICKSLGLEYRCTKQELNYIIEKYFRGNKVEKFLSMSKGNKNQSEVITLEIPLLKCGFSFNQKFRDYFSAVTGISPFKFSADMATAWRKVKRDKDIKFTIQDMIKIYYGESDYAKYDSSACQWNQFLKDFCLDEFSDCYSNKLKVAAILWKEVRNSINEKVYSRELLKKYEYKVEEYCK*
>DLEOCACI_00687 group_29922
MKKKIKILIALVVGFAFAMLLMGVAIYFGFTNAYSTNVNTLTVKILGIPIYELTKSGTEYFGKSRAIYMGAVCGICMTLSVMIEELVSKASHK*
>DLEOCACI_00688 group_29923
MASSKEYLNYILEHLSGLEDISYRAMMGEYILYYRGKVIGGIYDDRLLVKPVPSAVSYMSCPKFELPYTGAKEMLLVEEVDNREKLCGLLSAMYEELPEPKVKERHRR*
>DLEOCACI_00690 group_1260
MVSRAFEHDVFAVVDLETTGTQIKQHDRIIQFGCAIIKDRKITKTYSFLINPEKTIPRAVENLTGISNQEASKAQXXXXQKKFKKYWKIQSL*
>DLEOCACI_00691 group_1259
LENTIFVAHNINFDLPFLNYELINAGLSPFAGKAIDTVELAQIAFPTIPSYKLQDITNTLHIKHANPHRADSDALVTAKMLLKIIDKIEMLPTATLNSLTSMSRGLLRNTYYIFSQVSTYARQEKRPLNNDLIQIKNIVIKKQDKILGKEKVKNIAFPKSDLEKRKLFKHFIKFRRGQVSLINRIHEFVINDSENNLIVEAPSGSGKTFAYLMAFAYNLYSSRKLVIAVPTKILQRQLISQEIKQLLKITNLDLNAEEVKSSRHYLDLDGFFNSIYQTSSDRQTLILQMSILVWLTNTETGDLDELQLTNYDAQIFKQITHPGDARVGTTFSDYDFWNLVRSKQEXXXX*
>DLEOCACI_00699 group_8452
LNGIVGKSAGALAMQALGVGANANPATLIALTRAGGEIGDRAANLAAGQLSKLGLKKADPNRKQKMALKDQLNNITDTATYKSTQSSIDNAANLNEQIKKAKADPNLSSDEQKQKAIQQAEENVDFSNSAGLDISQAAEAKAKRLTNGKNNYKNAKDINDALRNQIEADSNMSEQQKAEMIQASDKAMIKAGVSAYDPKIMFDNVGYADAQKANDLAKANKLSEIKQQFNTGNIPGAPTPDQMSFEEWQNSNQYQEKFVPQINEAGRLAAQKVLNASNGHIYGKVDDKLFQNGIMHDSSAIINADIYKKELSSSLQSMGFQSNDANKYTEIADGFDGISLVQEVPELSQNGSPARIXXXX*
>DLEOCACI_00700 group_25274
LSLLKELLNAFLNAINFLPLLASLAAFVASPSALAPDAAVSPPVPNTDAPKAAPPMIAPPATKAADCKVLDVL*
>DLEOCACI_00706 group_29924
METLLSSKGYSSETEQAKKNRMKEIEKLLVEIHGKKEADKMIKEGDTQLKRAIEYLKEGK*
>DLEOCACI_00739 group_29925
MGIDGYVVSHLAAIYVNDEKKLRTRYLYELLKQIDAKNLKVSSGYASLNIGDIENIKIPVPPILVQEKIIAECETLEKQYETTRMKIEDYKAKIQQIFEELEVIKSDGGGYRLSDLNIIFNPSKSEIKDIEDIDVSFIPMESLSEDGRILHREIRNINELKNGSYKYFKENDVLIAKITPCMENGKCAIATNLKNGIGFGSSEYHVFRCDSKIIIPMILFGFLNREKIRIDASKVMTGASGHRRVPIDFYKNLKINLPSREEQENIMERVYDIDAKIKELEQNQINLNEEISKVLKRELN*
>DLEOCACI_00740 group_29926
LDNHKDKGITDKSFDVLVANPPYSVKAFKAHLKLQNNDFELLDCISNDGGEIEVLFVERIAQLLKPNGIAAVILPSSILSNSSESYMCARNVLLKNFKIISIAQLGAKTFGATGTNTVVIFLQKYNEPPTFFKMVEDNVQAVFNDEKVDDWKDNEVIDEYLNHIGVDKDMYIDFIAEKSNYDDFEDDEYFKMYVDTFRRSIEFKNILSRTSFNNLNKDEQQQKLNAMFYTFAKSVEMEKLFYFSLVKDQETLVIKAPDKNAEQTEFLGYSWSNRKGNEGIQIKNEGGVMYDPKDRDSDERIAPLVRKAFCNELIGINEEMGKYASVLQTKNMLDFEREKFDKVMSLVVKENIEIVSKYAIYKLKEFCSVKSGNSAPDLIDFKDGSIPFFRVSDLAXXXXIIAI*
>DLEOCACI_00784 group_3752
MYLNNAYFGNGVWGVQDASKRYFGKNASELNISEAATLAGMLKSPSYYNPIDHMQNALNRRNTVVNLMLQNKKITKSEAANAQHSVLSLKNTFRQKSGYRYPYFFDAVVDEAIHRYGLKEEDVMNKGLKIYTTLDQSYQKAIQDSFEIDGNFPATATDGVMAQGASVAVDPKTGAIRAVVGGRGRHVFRGYNRAMQMKRQPGSSLKPLAVYAPALQNGYHYDTSLSNKLQKFGKNGYEPHNVDNQYSDTIPMYQAVADSKNVPAVWLLDKIGINRGVQSMQNFGIKVPSDDKNLALALGGMSAGVSPLQMATAYSAFANDGNLPDQTYLIRKITDANGKVISQKSNDRYHRIISHRVAEEMTMMLLGVFSNGTAVSAQPAGYEVAGKTGSTEVPNSYGFGTKDQWIVGYTPDIVVATWVGFDKTDKEHYMHGISENGITRLYKSQMESLLPNSPLTKFKVKSAQQNEYASHTDDNDLKSSDSFQDKIKKGIDGLGKKVTEWYNDLKGLFKH*
>DLEOCACI_00785 group_3754
MITKIKEEILKLLGMLFYFLKRITHRFQLIRWLILACLTVILVVSTYYTIKVKTSNISTLKASLSTTTTIYDADNHQAGSLYAQKGSFVELSDISPNIQNAVISTEDRTFYKNPGFSIKGMVRALLMSXXXXYTVALSVVDQL*
>DLEOCACI_00787 group_29927
MKLNELKATEGSRRNRKRVGRGTSSGYGKTSGRGQKGQLARSGGKTRLGFEGGQMPLYRRMPKRGFNNINRKEFEAGSEVTIDSLKEAGIVKKELAGVKLLANGKLDVKLTVKVNKVSESAKKAVETAGGTVEVI*
>DLEOCACI_00794 group_2432
MAYSNTNVTYGRGEGVVVATAMDTEVGKIATMLNNADETDTPLKANLNQLGKTLTLMILGICAFVCVVGIFTKQGTMPFDKLAIEMFLVAVSLAVAAIPEGLPAIVTIILALGTQNMAKHKAIVRKLPAVETLGATDIIASDKTGTLTQNKMTVEKVFYNDTYHCDKLEDKDNLAIKIMTLANDTKITDNNSLLGDPTETALIQYALDSKWNVVDYLANNKRVQEVPFDSDRKLMSTVHQQADGKYFVAVKGAPDELLKRAVSLWHDDKIVDLDASAKAKILAANNDMAKNALRVLGLAYKVVDNKFTEVNSATVEQNLIFVGLVGMIXXXXRS*
>DLEOCACI_00801 group_29928
MKKDNILLYYCVSTVVLICMLTTWVVYVRFVADTVQNSGFSLNHVASSTISAITKPHTRSTDDILSQAGKEYKNVLENIHGKYKFKNVPDSFKYYYSLWDINNDKIPELIVTAAINKDGYSIFNCAQVECSGNNVTVARVFSYDGNKLVVPSTILSYSKGTMMFERHHNGIVFFADKPPADYPNDPKWVDDRHFPWEKTTYSLSSNNISEKSDFIEYPYDTDKXXXXKGTDELGKVTAPYYLESDDSTEINKLANITTLTLKERQHEEEILKWREQGYQVYDGTISEENFDDHEATVFLFDKKIPIVTATHGTDVALCPPLPIDTKGLLLRDTGNDFGVLDSYFSKYSNTGEKLTIASKSFYYGGISNDDAELADAADYRHIIP*
>DLEOCACI_00811 group_29929
MDNRKRNNQLKIYLTDEEKEIYIVDLEPFRNLQWLLSNATNNINQIAKATNTTGIIYKNEIESMNKQIEKLSREIWQIHSLLLNKSKESSSD*
>DLEOCACI_00812 group_22576
MGKAFTEEEKIKIKESIMETALDLFHEKGTKSLSISELTKRVGIAQGSFYNFWKDKESLVIDLMAYRSIQKLENIEKEFSNSLTNPKEFLSEVIFKYSIDMTEKIRNQQIYQEAFRIFASQDSKKVKNLYGDFLDRLIDYWYKNNVVKSVDKQGLSNAFVGSFVLCSNYFHFNEDTFEEVLYIYIQSIVFKYIEI*
>DLEOCACI_00813 group_25275
MILDFNEIKKEDVLVAGGKGANLGEMTSAKINVPSGFVITADAYRDFLRVNGIDILIENGIKKSIEDERKLLNEAEHFRGKIKSGKFPEQLENAIREKYFNLGNNTRVAVRSSATAEDLQDASFAGQQETYLNVQGIESVLNGVRNCYASLWGNRAVSYRFHQGYDQTSVSIAVVIQEMIESEKSGVLFTVNPVNKKENEMQINASFGLGESVVSGRVTADSYIIDKSGNIIEVNIGSKETQIIYGDKETVEVSVNADKRKTRALNDREILELMKCGLEIEKHYGMPMDIEWAIKNDIVYILQARAITTLKNSKNDITGNDLIEKYIKGKKIKKDTQEVMSFFLEKMPFAHRVLDFDYLMAINDQKVNILSEGGIILPRNPIIDDDGIQTFSDDGKRIGKNIFKFFNILKNMKDFEFCYKKCKDFMNIYEVEIEEIKHLNFENMTLTECGNFLEESYVFLQKLAYDRFKYALFPSILNSKKFTKIIKKVNSNYSSFDFYWGLDNKTSVVTNDVYKMAREIRKNEALKKAIISGDNFEELYKKYNDFKNISDEFMKDNGFKSDYNCYCLSAKTFLEDPDRLINILRPILNENSNESNDIKDFSKLMESVKEIYGRKYQDVEKQIKYFRYFHVVREESQYLWETLFYYVRKCVRRINFILLGDENIETGVANLFHKELLKAINRGNLNESDKEKINRRNEKFPLAVKVWEASKLLIFKTDGDVLKGVSGSTGIAVGKVCLINSPKEFYKMKKGDILVCHLTDPEWTPLFKLASAVVADTGSALSHAAIVAREYNIPAVLGVGFATTKFKDGDTIQVDGNTGEVKGC*
>DLEOCACI_00814 group_25276
MVIPARSKVADMKSKNQIDQKGLRRQKILSEPLLPLIVKMSVSTIVGMLIMVIYNLTDTFFVGLLNDKSMTAAIGVVFSFVSIIQAIGFWFGYGSGNIMSKKLGEQDEEEATIISSIGIAFSIISGFLIAILSWLFISDLIKFIGGNASVNLFEFTTQYLKVIIISVPFSLYSITIYNQLRLCGNVKDGMIGLLLGMFSNMILDPVFMFIFKFGFVGAGYATLTGQIIACIALTMLAKGNGNIPVSLKNVKCSKERIYHILVGGMPNFSRQVITSVSLILLNRVAANFGDSIIAALTVSSRIVAIAYMIMIGWGQGFQPICAMNYGAKKYGRVRSAFNLTVVVGTIFLIISAVVLYIFSEHFVIAMSKDSEVIYIVVQLLRMQCITIPLLAYYAISSMLMQNIGKYFWSLIISISRQGIFYIPLLYLLTNLYGKFGIYLLQPIADILSFVLAVIVVYKIKNELKNEGNIH*
>DLEOCACI_00815 group_25277
MNMKKSSTFFIILLLALSAHAQIDNGSLMVDSIIRTLPEVMVKGQRPIVKTDGTKLIYNISKLIENKGIDNAYDAIRLLPAVNDHNGVLSLSGKSVTVMLNGKKLTIDADQLNTLLKSIPADQIKSTEVIYTAPAKYLVRGAVINILLNHAHNNIQGNIITSYNQSHYAKFNDQIVLNYNKGKFSANLIYKFDKGKRFSKEREEAIHQLSDGNIYNINTKSSLLSKYTENSIRFGIDYNWSDYHYLSFAYNGSFKRLNGENNISGNIESKIFNKTESTLHNFSLSYALPCGLSLATEYTYYNLPSSQLLNSTLPNRILNFSSEERQKINRVEFDVVKNNQLSEALSLNFGAYYTLSRDHSNQYYSSTGNNTENFPVNDSFLANEDIVNIFVGTDYNISKMFTINLSLAAEYYHNPSWNKWCMYPSVIMTYAPKSPHFVQLGFSSQSVFPNYWEVKNFTDYTNGGYDLIVGNPALKPSREYNINLLYLFRKKYNLCLV*
>DLEOCACI_00816 group_29930
MADNSSLSVAKNAKNDEFYTQYSDIEAEMNAYIEYNPEVFKDKTILLPCDDPEWSNFTKYFASNFTRLGIKKLISTSYAKGAANKQPTLFELESPLYNPQQHDTHGKLFTLTRDTDGNGTVDTDDIEFTGYLEGDGDFRSNEVKKLRDEADIIITNPPFSLFREFLAWILEAQKQFVIIGNKNVITYKDVFPLLSNNEIWLGPGFPGGNAFFKIANKCVRNFADGVYDDDTGLVKFRNVGWFTNIDHGKRHKNLILDTMEHNLKFNKKLKNKLEKEYGKLEYPHYDNYDAIEVPFTECIPSDYDGVMGVPITFLDKYNPDQFDIVALGNSRDNFTPNKDYVNPKKIMRNGDIKNGNAINCVLAINCCMKPADIYYIADNADYLTAPYARVLICAKRNK*
>DLEOCACI_00818 ponA_2
MNYNVYGLETAAEKFYHKKLAQLDLAQTALLAGMPNSPISYDPYVYPQKAMYRRNTVLKAMLDNKKISQKQFIQASNESITTGLQRRIVNQSQTRRQHINDPYIKEVIHEVKQTGYNPYTDNLKITVNLDQGVQKKLYELANDGDIKFTNNKMQVAVTVLDAYNGHVLAMLGGRKLPNVQLALNRAVQTDRSSGSSIKPILDYAPGIEYENWSTTKVLQDTPYTYKGSNIQLHDWDDKYLGAMNIRYALEQSRNVPAIRALESIGLTKACKFVKKMGISIPENRGLSVGIGAYVSTLQLAGAYGAFATEGIYHHPQLVSKIETVDGKIINLDSNGLRVMKPSTAYIITDILKGVISTGSGTAAKIKNIYQAGKTGTVKYSEEELRRYPQYAGSPKDSWFVGYTPRYVIAVWTGYDKLQDGKIDTIGELAAQQIYKKLMYYLLENTKNTDWIKPGSVVAIKLGNRTELFVKGHVPNEVVQQQQKQKETQQTVIQYYYYVTPAPNSQKASDQSNLEGDSTGNDNDSTQ*
>DLEOCACI_00820 group_29931
MFILWFIPFCFLVRRSVKAFLKSSKFLISVLSVFFILLGFIDESNWTIVALIITCIVFLLKLENLQILCKGIFDIKIEDSYSNKYKLIIINIMTVVFEAMLYSSLKLSEYLSELLNWIYDCASVSSGTRLLNNEIITEHTWLGFYRFIILAVIFIIVCNLFESKQDAISTCIKNIFDCEDNTHVKKNS*
>DLEOCACI_00821 group_29932
MKLQKLAYYSQAYSLATTGYPLFNEDFQAWRNGSVCPELFASHRGKFLIRKGELVLPSTDKLNDNSLTDGQKILVEKICKKFAECSDSDLSAMTHREDSWKDAYDGTNSSAICVQKITKDSLKEYYSVHNLLK*
>DLEOCACI_00826 group_29933
MSGTVGVERIFPIESPNIDSIEVNKRGKVRRAKLYYLRDRHGKAARIAEKRRG*
>DLEOCACI_00837 group_29934
MISKIKTGKTINLVAIEYGINKGQLYNWLRNYRIYGYNGLINRKKGRKQKNKTMTKKTINPKPLTESEREELIRLRVENEYIKAENEIIKKEIALREKKYAAQLRAKKQRLSKNSKKKATR*
>DLEOCACI_00838 group_29935
LKIIELPKSTYYFEINKTNKVANKNEKLSREIKTIFIYHKGRYGVRRIHKELQNKGIKVNHKRVQRLMHEMCLFGKTPKEKYHSYQGNIGKIADNIINRDFSADKPLKKWTTDVSQFKFSWGKCYISPILDMYTNEIISYNLSQSPNLEQIEDMLKKAFKKFPKLDGLIFHSDQGWQYQHKYFVKELKKHKIIQSMSRKGNCYDNCIMETFFGRLKNEMYYGYEKEYKNFKEFSKAVKEYINYYNNERIQKKTKWMPPITYRLASMM*
>DLEOCACI_00839 group_29936
MDQLMVAVDDTVRTGDQVVLIGEQGNEKITIEEVAELAETIPYELMCIFKRIIRVYET*
>DLEOCACI_00853 group_2576
MNKYLNGMLTNEEVIEELLKMAKQIRDAHKAGDQLGLSEDELAFYDALTKPQAIKDFYENDELIAITKELTEALRKNRTIDWQKRDSERAKMRMMIKKLLKQHRYPPKGMEDAVQTVMTQCELWTDNTDM*
>DLEOCACI_00859 ribF_2
LETILLDNPIDSRKICSNAVVVLGFFDGVHIAHQKIIFKARKIADDKQVPLVVLTFDKHPKELYLDDKNFKYIDTLSEKTAKMRKFNVDLLVVMKFNESMCRLKPADFIDNVILMFNPSVVVVGYDYTYGPQKIANIQTLLTYSKENLIW*
>DLEOCACI_00866 group_11207
MLLANLHTLFLIINVVVIITCVFIALALLKEYISILKGRSLIHLTSVAISISSLMIMLIFILLAALPLIFNVESWNILGLFLEIASGIFLELVFVAAILFVISTVISQVTSKL*
>DLEOCACI_00872 group_29937
MPDDTFIKAFSPCEAMRTIAVINPNPYHMFSDILDVVTPKVIKKEALSFVKAVEYKKIKIVVKIKYKIPKKKPQFFPKYPEIIPAKSSHIGASINTFKYNF*
>DLEOCACI_00873 gpx1
MSVYDYSVKDILGNEVTLDAYKGKVLLIVNTASKCGFTPQYDGLEALYKKYQDKGLVVLGFPCNQFLEQEPGDATEIQSFCKLNHGVTFPLFAKVDVRGENAIPLYKYLTEAAPFKGYELNKQGGQIIKDVVTEHYPDNVEGNGVKWNFTKFLISRDGEKISRFEPTTXXXXIIGLYEIVW*
>DLEOCACI_00874 group_29939
VQNWQDQFVDSLPLEQWLQATQRASQKHFTTGEVGKEELKDMLEEQVLRYLAYCQEHPEIKDWLNEQIRRACLVVLDNEKSLIATAVKDVLYGFDKKRFNAFLETKVGEDLAWIRINGAIVGGTIGFLVFLFLQFCYDPWISPFIQQLFL*
>DLEOCACI_00877 ribF_3
MHIEKNMAVPADGVYVSEVKHQGILLPAMTNVGENPTFANQYRRIETYILDWHGDIYGQDMELHFLKRLRGEERFHSVEELVACMKQDEENVRNYFRQRSR*
>DLEOCACI_00878 group_29941
MKLTDEMKDLIKVQLSYIATVDEQGNPNIGPKRTMRVLDDTHLIFCENTNGQHHANIKANGKISVAFVDREANKGFRFTGKATSYTDQAKMDLAKELVGTAPKAAAVIIDIEKMYTLDSGPLAGKLIEE*
>DLEOCACI_00882 group_25278
MVPCLDISTEPLTRLLVTITGSISGVKPTAVAIAKIKALNQSPLVKPLIKNTSGAITAVMVNKSSEMCLIPTSNVVSLILFLEIL*
>DLEOCACI_00884 group_10215
LSNQSVDLYNSKVQRSMQGSQFHLQIVQTDIEQVLLDFKNNGLPLYASVLDKDAEILYNCKAVSQLGLIIGNEAHGVSRQVQLECDHKIYIPIKGKAESLNAAVAAGIMIYYFS*
>DLEOCACI_00900 group_3017
METSPKYLTVTDLNFYLSKKFKNDPYLHKVFLQGEVSNFRLRMNSTQYFSLKDEKSKINAVMYKSFFEKVKFKLVEGMKVYVSGYIDLYSPQGSYQFYVHTIEPAGLGALFEQLRQLREKLDKEGLFADSHKKKIPKFPDKIAVVTSASGAVIHDIMVTANRRFPHVEIDLFPTIVQGKDAAASIIASLQQIAASQDKYDVVIIGRGGGSLEDLWPFNEEMVVRQIYSMTMPVISSVGHETDTTLSDLVADKRAATPTAAAEYATPELSAITLQIIELRTHLYAAIRSIINSDKILFNRTKNSVFLREPQRFYDEKMQTLDLLEQKLEQVANNYLLNVKTKYQLVNQSLLSTNPHQIIKHHYQELIFKTQNLNKSMCYLINNNKNNFYNLSQKLDDNSPLKAISRGYVYTANEDGKTVTSVHQICENDILNLNFKDGLVKTRVLKIKGENHE*
>DLEOCACI_00917 group_3365
MSKKNSNMKHENCSSNKCHTLSHHHHMRIRWHEFFTSKSSTLAKEATLSERSVIVGHVGMMLLSFGTGAWRVRSAMNTMARNLNMTCSADIGLVSLEYTCVDEFGHSYTQALSLPSTGVNTAKLNKMEAFVSQFEKDHGNWTIEKIHNTLEEITKQKASYQPWQVALASGIACGGFTFLLGGGIFEVIYAFFGAMAGNYARRKMIDKRMTVLANVIVGVLVACCVYALAFYISNLFMHVSARHLDGYIGAMLFVIPGFPFITSGLDISKVDMRSGLERMAFASMIIVVATAVGCIIALVLHLHPQDFLPLNLEPVILTILRLFASFCGVFGFSIMFNTEVKMAMLAAVFGAIANG*
>DLEOCACI_00926 group_29942
MRTVNLKQWGNSMVVRLPKSVLTQAGIGNSPTVFDISVNNDKEIILRKKKKPQNLKDLLKDLIIKSIGLNGIKNIQENPKR*
>DLEOCACI_00927 group_2673
MKKLVLAAITIILVCLGLQILADKLNNSGVSSGSKDLIIYNWGDYIDPKLLKKFEKQTGYHVIYETFDSNESMYTKIKQGGTAYDICIPSDYMVSKMKESHLLKKINLRNIANIKNIDPQFMNQSFDYGNKYSIPYFWGTLGIIYNDKFVKMGEIKHWNDLWKSKFKHHILLVDSARDIMGLSLISMKNSVNSQDSLKLKLAKTKLDALGANVKAIIADELKMYMIRNEASIGVTWSGEARTMLNENPHLHYVVPSEGSNLWLDNIVIPKTAKNQAGAYAFINFMLDPKNAAQNAKYIGYATPNMLAKKLLPDSIKKDRQFYPATSTMKHLQVFKNLRSEKIQEYNDLFLEFKMYAH*
>DLEOCACI_00947 nusG_1
LYDDEIKRILADQNKEAAPQSYDFEVGETVTITEGPFKNMEGKINSIQTDKEKLLVSIDMFGRETNAELDFTQVKKFEA*
>DLEOCACI_00966 group_7834
LVEATYFTSVGKVRKTNQDFVKTFKNRNGIIMGVVCDGIGGHQGGDVASNMAVNHLGHNFMMTDFCEAQVAQSWLSVQLKAENDNILRTATKFADLNGMGTTIVLAIIFADQALIAHLGDSRAYLYRDRQLTQLTEDHSLVNELLKMGQITEQEAKNHPQKNIITQTLGVSSTVDPEFSILEVHTSDIFLLCTDGLTNSLTDEQIQTILVPDGHSLKEKCKKLIDEANRLGGGDNITVCLLDCSEKEGQ*
>DLEOCACI_00974 group_2192
LIKKYDVIIIGAGPGGLTAALYASRANLSVAIVDKGLYGGQMNNTGAIDNYPGFADITGPQLSEKMYQSAMKFGAEYFYADVQQIIVEQQIKKVITEKDEFHAPAVLIATGAVHKHLNIPGEDTYQGRGVSYCAVCDAAFFRNEEIAVIGGGDSAIEEGLYLAQTAEKVTIIHRRNELRAQPVLQKMAFANDKIDFIWNANTEEILGDGSRVTAVKYYDKNAEEQKILNVSGVFIYVGVQANSMAFSNLGICDEHGWIITDDHMQTKVEGIFALGDVRQKDLRQIATAVGEGSIAGQAAYHYLQTLKN*
>DLEOCACI_01009 group_2092
MTKFEEVGEVNAKIPKRKPGIIEWLNDIDESIKNQHIKINAISMEDDGNATSWVPINEVEDKLDIGEFIVNDLQKNGWVDRINNIVDRTKDIIEKNYRAFLNDISKIRGIESGAFTSSSIESMYFKIDKPFRDWLTNINYDDNKDEKEQIWNKELKNLVIRQAKIIIEQASPKDFTGIIENDSVKNIVTAYNNLMSNINKKL*
>DLEOCACI_01014 group_11018
MGADDYVTKPFSNRELVARVKANLRRREITQKSKPDENANITIGNLVIMPEAYIVEKAGTNIELTHREFELLRYLAQHMGQVMTREHLLQTVWGYDYFGDVRTVDVTVRRLREKIEDNPSTPSILVTRRGVGYYVKSPTDE*
>DLEOCACI_01019 group_29943
VDLILIEVEYVRKEFFLHLFKILKPSAAFILQLEKENSTCWISAILESQILSIDVDIENISNSQQFSYNRINNTLWKEVYSHSYKDLVGLNIGCGQRPLPNWLNTDIVPHLPHIYYMDARLRFPFPDNSFHNIFSEHMFEHLNFKDGVNMLQEVYRVLDKNGIFTLSIPTLDFLMKLYNSSNDDIHQEYIEWSISRYDQFTKNFYQNQPVPSMFVINNFMRFWGHKMIYDVSTLTDILYKIGFREITCFEIGEFSLNNTNLEHHGTIIPDWTNKLEAKTLVCYK*
>DLEOCACI_01031 group_29944
VKITPALFAFLSVFYHKAISYSTLYEYFISKGITLKWKNLKEVEKEFGLDNFFIQSEKEYHTPSVSSNIQKIKNIPIASTPVDVELLLTHNCNLRCKHCFQSSEAHSDKRIPLSVDEWFSIFKQFETANIYSVIISGGEPMMYPNFEELLRRISKLNISISILTNGMLISERNVRLFQNKNIAITISLDGGTKQDHEFLRGKNTFGVLERKIXXXXLEQTIRYLIVHGIKSLSVNFIEPEGRATANDDLLLSPTEERKALEEIRKLESNYRNSISIDFPNLSYKKDTISFSNQPNIFCAAGTKRIAISTDGEVYPCVYAFDIPFLKVGDLKKESLQEIWEKHEAWNFMRGGIKLSQIEGCANCKLNSACSMRNCRIKSYTVKNGIYAKPHNCLIDKIN*
>DLEOCACI_01032 group_3037
MCFYELVRDQNQEFGYRFGSQMLQEFTLTKATPAKLITKAHINMQNYADLKKASQIKENTMYDFEFQLQPTYYRIPAGSQLALIIYSTDQAMTKRPLESEEYKIDLTKCSISFQQK*
>DLEOCACI_01033 group_2229
MKYKNGLSLRLKESLITRLFLSPKLKQDLDILSYNTEDLLKVLHDIAETNPFIDLKYTNANTTTLDWVQDPSQDSLVEYLIKQIQLSAWSNNDKKLVTFLIYKLDNNGYLRFTCKQLANEIEYSEADIQNAKNLLHELSPLGVGAYDLNECLLIQAKKLLHFNPIALAILEKHLLERLADTSSWNSLPWKKEKILEALKELRKLEPTPGAKFDNFTNIQYLIPDLIFEIDNGHVLVKDSKFNLPEVVFNEVEYTNLKGSCATNEVEYFNAQKKQFMDLQLSLERRQKTLIRLGEYLAKYQLAYLKTMDKKQLKVLNMNNVAQSLGLSVSTISRAVKDKYFECNNRIISLKIMFMKSFKNNITAMKVTDTIERLINEEDKSHPLSDQDICDQLLLQGINISRRAVTKYRTKMNIQNSYWRKLNDCNK*
>DLEOCACI_01037 group_4171
MKHKVTFNEAICILLALLFILGTSVIKLGIAPEVPVLFTICLFIFWIKFFHGYSWQSIQDGIKEGIGVAIIPIFIFILIGALISLWIKSGIIPSXXXXFTY*
>DLEOCACI_01045 lacA_2
MKVVIGSDKDGFALKETIKEWLTSNDYEVVDVTPEPAEDFVESSLKVTHEVLENNIKKAIMFDKYGVXXXXGNSRCQ*
>DLEOCACI_01047 group_29946
MRYGQIRQFDIANGPGIRVSVFVTGCTHGCVNCFNVEYQRFDAGNVWTKKETQQVLTYLQNPAVKGLTLLGGEPMQNTEGLIPLVQAVKKFFPHKDIWVYSGFVYEQIIKDKEKKKLLSICDILVDGPFIDALKDPALYFRGSSNQRIIQITPSLEQGKITLLWPDGR*
>DLEOCACI_01048 group_29947
VTDKGYYTNSYHVDVREKINVFDKFAFESEFQKKSTGGCISYAEIPNMTHNIDAVLAMIQYIYDNISYAEFNTKLDYCHNCGFDGEIVLNEQNDWECPRCHNTERTKLTVIRRTCGYLGENFWNEGRTKEIKNRVLHI*
>DLEOCACI_01051 group_10184
MARVKDSYYFETFVECADYSLQAAKLLKEIMTDYDSTMIGENTKKIHFIEHQGDQVKHNLTKVLARAFITPFDREDIAELSQKIDTMTDSIESVGMRLYTNNIKKIRPDALPVISLLINAVEDVKTLLKEMSNFKRNTAFKDLIIRVNSVEEEADKLFIENMHRLSVEESDPMNVLMWRDIYNALERSVDACEYVADTVEMVVLKNS*
>DLEOCACI_01069 group_29948
MATGTQMVLVVKKNNQNNSSMWFTFGQKIRPQFQAAVFLRIYYAYILLF*
>DLEOCACI_01070 group_29949
MDLVRANFNDRKDEIDLYFEFIDFLDNIEKTENMRKSNHILYNKDVEKIIRANSLLMLYNLVESTLVTGIEEVYSALKENNITYSQVRREIREIWFNYRFSNAYDRKAHYDTYKKTAEKIITSIMLNEPLILDRKATGISGNLDATSIRDVCKKHGIQFNTPGNCHGGEKLTQVKDQRNQLAHGTLSFVECGRDFTVEDLHVIKEEVENFLSGFIDSIESYYDNEEYLIK*
>DLEOCACI_01071 group_29950
MLKFVDDNFPFGFAKSKKAKSTPRVRFEAISVGVALALRENENLNVDNIDWIESDEFKIHTTSHASNSPNRVTGRIEFVKNKLLEK*
>DLEOCACI_01072 group_3688
VTAVRQMGQRKESDVSKVVAKSGFVGMAAVAFIYLLLIVAGAMSLGHFKLSGDGGVAFTQIVNYYGGAFGQAVLAVLITVTCLTTAVGLVAAFAQDFHKHFPAVSYHTWLALTTFASFVVANFGLEQIIAWSTPMLMFLYPLSMVLILLSVCSPLFKRNSYVYFFVVLFTVVPALGDMVVAFPAVVSHSAFGLAVAKYREMLPLAEFGLSWVVPALVGLVIGLAMYVYKDKKMSTQTVE*
>DLEOCACI_01077 group_29952
MENTKSGIRTFYFKNKQIKIKVIDNEPCFHLEDVCRILEIEKTEKAKERLLDKQGIYDVITFTLTGYKETNFISENNLYRLIFKTCKPEAEKFAKWVTYEVLPIFIQDKIVKKLINNLEELRRTQKS*
>DLEOCACI_01089 group_29953
MRFNSADAVSKTVPSLSNERFKALNKSSNGNNESIKSSIACKSSSRSCIADKKFLQSRTIDKINKILPNSCAFKSALICKRLMLALTSTKSVKGKGPLTRCIFTKAVV*
>DLEOCACI_01099 proS_1
LKFTTSIEVGHIFKLGTYYTNSMNAKFLDQNGKTQPIIMGSYGIGVTRMLSAIVEQHSTDNGIFWPKEVAPFEIHIIQMNMKNDEQTVVSKKLEEIFSDKYDXXXXQK*
>HIHOEHAL_00030 ftsZ_1
MDFNFDSDNKSAVIKVIGVGGAGGNAVNRMIDEGVQGVSFIAANTDVQALNSNKAENKIQLGPKLTRGLGAGSHPEVGQKAAEESQQTIEEALKGADMIFITAGMGGGTGTGAAPVIAKIARETGALTVGVVTXXXXLVN*
>HIHOEHAL_00081 group_10968
MNSDIFKELLLKQGIELSARQQEQFRTYYHQLIVANEKTNLTRITEEDEVYLKHFYDSLTPIIKFREMISNAESLCDVGAGAGFPSVPIKIIYPDIKLTIIDSLGKRLTFLDKLVKQLGLDNITLVHSRAEDAGRNIKLRENFDVVTARAVARMSVLSEYCLPLVKVGGYFVALKGPKLSDELFEAQNALTILGGKIEKTCEFTLPDSMDDRTLVAVKKIKKMSNKYPRQAGIPNRKPL*
>HIHOEHAL_00097 group_5884
VQKWLRPFCKQIKADYPDTLLLGEAASANVNLAVDYTLPRNELMDTVITFRYFTEDLTKLDESFSTRYQPRDLDIPAFKQNQVVWQQTLSNVSLPTLYWNNHDMSRVATRFAKDEQQVKGLAMLMYLQRGIPVIYYGEELGLKNLHFDTAEPFNDITVDEFLASAIKAGKTKEQALEMVSKMHKLAARNVMPWDDSDNSGFTTGEPWNVGVPANADNVAGEENDNNSVLNFYRQLIDLKKTDLFTNGTYYLFDTNKYTYVYERDLEDEVGIVAVSLSSKKEMIELPIGNYDIKLKTGTCELVNNQLTLAPGSGVVLIKK*
>HIHOEHAL_00098 group_5887
MANWYDRAIIYQIYPKSFQDSNGDGIGDLNGIRQRIPYLKSLGINAVWLNPVFVSPQVDNGYDVSNYYAIDPSMGTMEDMENLLSELHDAGIRVIMDFVLNHTSYQHPWFQDAIHNKDSIYRDYYIFAKGKDGKEPNNWGSFFGGSVWEKDPAGTDEYYFHLFDKKMPDLNWKNPEVRHAMXXXXRITNRRFYSHWQSRFTSKLSY*
>HIHOEHAL_00120 group_29954
MPYTSSVLVIAIASTENNGNNTPVIKNPIVAISQLRPANCPKCSGKIKFPAPKNSAKIIEAITKYCLKFNFCINFVPPI*
>HIHOEHAL_00151 group_9261
MNTFDEIFKKINDYSTIIIHRHQHPDPDALGSQAGLARSLKLAFPEKKILCAGGPEGDLVWINKMDEVKDEDYQGALVITVDTANTPRISDDRFRMGDFLIKMDHHPDVDPYGDLRYVEPEKPAAAEIIFDFIKAEKLPXXXXEILVVLCMQKLLLQH*
>HIHOEHAL_00182 group_3803
MSELSLAQAKLEVLKLRKQLDSWAYAYYVQDAPVVEDNIYDQVYQQLLELEQKYPVLIDPDSITQRVGGNTKSDLAKVVHEQPMLSMGDVFSKDELLEFDQRIQKMVGHVVDYNVELKIDGLSLSLEYKAGKLVRASTRGNGHIGEDVTANAMHIEDIPKFLPQKIDIEVRGECYMDKATFAKLNFERDDQGLAIFANPRNAAAGSLRQLDANVTKKXXXXSDN*
>HIHOEHAL_00183 ligA_2
MAELGFHTNTTGCKLSSINEVFDFIDKYTNQRSELTYGIDGIVLKVDDLALQAKLGNTVKIPRWEIAYKFPPEEQETVVQNIVWTVGRTGVVTPTAVMDPVNLAGTVVSRAVLHNPDLLRQKDIRLGDTVLLHKAGDIIPEISQVVLNKRPQASLPYEIPKICPSCNQNLVHLKDEVALRCINPMCPAQVEEGITHFASRQAMNIVGLGPKIVRQLIALHLVNDIADLYFLSAAQLAKLDHFKDKSIQNLLNAIENSKQNSVELLLFGLGIDHVGAKAARLIAQKFHDLNTIRECSIADLMQIDTIGQTIAESMVKYFEQQSVKALMDQLQIAGVNFKYLGASDTQSIEDNFFKEKNVVLTGKLAHYSRADLTKKLTMLGAKVMSSVSKNTDYLIYGDAAGSKKTRAQQLEIPMLTEDEVIAKLNSQKE*
>HIHOEHAL_00188 group_2452
MLQENSKKNQFFIRLLQCFILIQPLLDTYFFYANSKLKKLFVFSIPTLLRFGLIALIVFLFWKFSISESRSRYFKYICVYALILVFYSVGHLWYFSTFPAISKVMIIKEAFYIVRMLLPVIMIYIIYHTEFSIQQFMVVIQGLVALISGSIVISNLICKSMCSYDNHKLIVANIFSWFSRSDFTFREIASKLWVLSL*
>HIHOEHAL_00219 group_127
MKRERLDRFSIRKLTVGAASVLIGVAFGATTVSAEKQSVPQAPAAGQQAAEVTELKDVKFTFKMGDKSATTEPVTVYVTKDGHYGFENDAAKCKSTAAQIVSAFLDKVTSNDDIKNAQGVAYPEKINAGENTVEVAAKPASNPVEHSDADLQKEAEKKAEELQNQFAEEAKKAALAEAKKAAHKALNDAGITGAIFHKAIDNATTVEGIKAYVAETKESAKKSALEAAKKAAHKALNDAGITGDIFHKAIDNAKTVESVKAYVAEFTYHFTYKGAETTVSTDYVAGSVDKAEQYFRAYASESGLNLDFTYDEATHTFVGTDAKPAKTVYHFQYDDKKGNSIRQDFATTSKDTAEMHFRAYASDNALSIDDAHFTYNEATHTFVYKDFESEKGEPEVQPEAPVQKIVFHFQYDDKKGTSIRQDFAAVNKEIAEMHFKEYATESGLVLDDAHFAYNEANQTFVYKDFESEKGEPEVLPAPAVDVLAEAKKVAHEEFTKAGITGKIFHDAIDAAKTVEGLQAYVAETLKAHKTVEPVTPTPAPVVSGETGIGYLNLDMLSDSFTGTLYVPVVGKDVNCKVRLLDDAGKYTNDYVVTDTTVKALASKVVNGVTFYKVAENRWIPAKFAEVLSDKEVAFKGVAKTFVKGHANYAVAMLDANGKYTGKFLKQGSSFKVFAKKVINGHLCYRLGTQSQWVPARFLVF*
>HIHOEHAL_00239 group_8654
MKSDSNNVDFVFGRHAGLDFLRTQDASLINKIFLQNGVQASIADQVYQLAKKKKIIVQSVPKSKLDKLVDQQNHQGLVLAITPFEYTDLNDLLKSIEEKADPXXXX*
>HIHOEHAL_00268 group_12264
MISGIHRPTKILVDLAAIKSNVENEIKNLKSGQKLWAVVKANGYGHGSVVISKTAIAAGAQGLCVAILDEAIELRKAGIKVPILVLGITLPKFASLAAENDISLTVGDLDWLKKTSTFLSGTKLKIHLAIDSGMGRIGFNEDDAFLKANDYLLSHPEYDVEGMFTHFSTADCHDLEYFDSQVKKFDHFKKMLRIKPKYIHCDNSAASIFNRQVDSDLVRYGIAMYGLNPSSAPHGIEIQPKFTLQPALCFVSELVFVKQIHANNAVGYGATFKADTDEWIGTVPVGYADGWQRSMQGFKVKVGDVYCPIVGRVCMDQFMVLLPEKMPVGTPVELISADAKAPNNIKAVADYANTIHYEIACLLSDRVPREYLNKF*
>HIHOEHAL_00269 group_13423
MLIKSLVYKKDYLTTVNEKATLAEALQILEDSGYRCVPILDDSGKLFRGNIYKMHIYRHKSQGGDMNLPVTYLLKNATKTIKVNSPFFQVFFNIKDLPYIAVLDEQDYFYGILTHSKLLGMLSDAWNIKNSSFVLTVLSDNERGNLVKMAKIISKYTNIASCLTLDVKLGELVRRNLFTLPVGVSNDTMKAIVDKLEKKGFVVAEIEDLQSGTILRSDEKPGQYLNK*
>HIHOEHAL_00282 group_2359
LSQAKNIDQAINYSDQNATKADKIAQLVNSESQINESTKQKILGLVKDIKTNAQAGNASLEAYVGESVVPLLLSLEGMQSKLSPAQLQGLSSQIANIESALVGAKKLLSETKGLLSKVSDNKDMLNNMPDKLKKLSAATSQIAAGTQQLVDSKSKIKQLVSGIDEYTDGVDMAMSGAATLDANSAKLLSGFDKLKLGFSQYAGGIVQINGGLKLLDLNSKTLLSGSNQLNVALIQLNEKVPALLSGIDRLANGSSQLNSKSSILLQGINKLRQGSGTLSDKLSQGADKLNSTQAADANSDMFSDPAELKHDTVSVVPNYGHALAPFIMATALFIGVLILLVEFPANRRMTEITSYRSLILREFKLAIIACLGMVLVQNIILIASGLKVFNVVELFTICIAYTLAMLGIMQLLTFMFGRWGLLPGLLLFVLQIGGAGGMFPIEVTNSFFQNIHQFLPMSYAIAGLRQAITSGLGTGYFMSNLMVLILLAIVAYVGLVIAIVYKFTNTATETVTD*
>HIHOEHAL_00318 group_6073
LINQVTIDIPKGKGILLTGENGSGKTSLFKAMTKLIDYEGNLLFEHKEIRKWSFRKYLSKVNQAFQNADDQFLMITVQEELELSQFKCANSLFDEQSLQHYLSILKLNDHLQQTVYSLSGGQKKRLQLLLMIMANPQVLLLDEPFTGLDCESITIFINLLKEYFIDKNKTVIIISHNLDQMDQLCQYHLQLQNQNLKFITN*
>HIHOEHAL_00393 group_5867
MHIVIIGGSFAGVSAALSCKTYYPQAKITLIEKGTGLAYIANSLNEYLKGKLADLKNGYAYSIKDLQSKGINCLLNHEVTKIDSTNQILYVKASGDSMTLTYDYLILAMGGKGFTEEPVAALIDPHSYESSLKSFEKLQKAKTVLIVGGGTIGIEACEAYQRAGKDVTLLEAYPSLAVKYLDKPISQAVERLLVSHGVNVHKRELVNKIVPVNDTIAYQVITNNSTYLSDCVQFATNFTPNINLVENQIALLADRSIAVDEYLATSLKHTFAVGDLIQIPVGLHRKSLYWPSIQHSITSGSIVAANLIVPTKTLPSSETCLYSKLYGYNLLSLGMTASSAEEEGIVTFTSTYVSQKGGQIFIISKADDGQILGIQWLSLAPLQAELALLMTGLQAKFSEDDFLVQAPPFYSGKSLIQFDLYKALYHHKSLRQKEAHLC*
>HIHOEHAL_00414 group_25279
MTIQNPRLPELTLDLQKTTVFVSRPFRLTQADKGYIQPFRLTNSWSAYDVSEINLNFAATKPDGQIIDIKKEPNRFKQENGIWLFYLPEEIAQAVGNVTAYFYVTDSSDTILATTTKFGYEVSARYGDDVKSNSYISEIEDMEKQFQEYLANAKAQVNAQNNLTNEYKQKLSQTLSEMSDKVATWLSNKTAAIDQDIKSRQDNLDRLNADYQAKYNELVASWQNKIAEINTDWEQRKAEIISEAKNQRTDISNEWESLKSKFKTDRDSAISQANSDFKAKLDTIQADWNNQKSKLEQEITDFKTKLENKVQVVTNKVSDLVTHTYPDLSSKTDAISTKIAQLKEEFSKIDFSTYATKEDLQKVQPDFSKIIVQNKTLDDKRGIKIFSHHLIQNPDEGFWVVSLAEGDTVPRRVQKMDAAFPKMKEKIGNLQSTKADKSELSNYATKSDLDHKADRSNLSYYATKNELDIKADKSELSSYATKDDLNNHQVDLSNYATKSDLDHKADRSDFSYYATKNELDNKVDRSELGNYATKSDLDHKADRSDFSYYATKSDLDYKANRSDLSSYATKDDLGSKADRSELSNYATTGDINSAIQNVRIKQDSLDSDNNYTSGKVYSPEWSDGYLTFDMSGSYATYKTRSLVNHMSAMQEQITQLQLEVKKKIKLRSGDIIHGVSNFTSSESTGVFNMAKFENWQDCQFKVGIQASAEKFNLVFCQDPISSSTSQGQHHFVWNDVAKEGHEFDVYVSSDNETITLKNLRFIWLSIKTNFYLYVI*
>HIHOEHAL_00418 group_1043
MRQSILFIPTLKEVPSDAVAKSHQLMLRGGYIRQVTAGVYAYLPLAYLVLRKAEKIIEEEMENINVPEMIMPHFLPATLWEESGRLPKYGPEMFRLKDRHGRESLLGPTHEEXXXXTEIIGKNIKSYKQMPIALYQIQTKFRDENRPRFGLLRGREFVMLDGYSFAATREQLDKQFDDQKHAYKKIFKRCGVEVYPVIANSGTMGGKNSTEFQAPAAIGEDVIATNETGTYSANLEMARSIDTFSPEKEELKPLEKVATPDCATIEQLSEFLHVPNTRIVKSILYIVDDKKVLVLIRSDKQVNEVKLQNALDADSEPRVATNEELLSVVKATKGGVGPVKAAYADYIIADETVKGLYNVVVGANESDYQYINANIDRDFKVNEFADLRTANAGEPDPVDHLPLKFTTSIEVGHIFKLGTYYTNSMNAKFLDQNGKTQPIIMGSYGIGVTRMLSAIVEQHSTDNGIFWPKEVAPFEIHIIQMNMKNDEQTVVSKKLEEIFSDKYDVLYDDRNERPGVKFNDADLIGAPIRIIVGRRVSEQIVEVKKSTEQESVEMSLDSLTEYISKELR*
>HIHOEHAL_00420 group_527
VPGLGDNVAKQIVAARDEQPFLSKEDLSIRGKVSQTIMEYFENNGVLDGLPDQNQLSLF*
>HIHOEHAL_00423 group_5419
LNPAEVIAVQFGEANDDKSALVIVPDYQLSLAIGKKGQNVRLAARLTEYKIDIKPESQVEFVDEDSSANGEVESAD*
>HIHOEHAL_00433 group_4510
LIDVNKFESMQVNLASPNKIRSWSYGEVKKPETINYRTLKPERDGLFDERIFGPTKDWTCSCGKYKGVRYRGIVCDRCGVEVTSAKVRRERMGHIELAAPVSXXXXSSRAFHHEWA*
>HIHOEHAL_00434 group_4298
MENGELALGQNPIIAFATWNMYNYEDAVMISERMVKDDVYTSIHIEDYESESRDTKLGPEEITREIPNVGEDALKDLDEDGIVRVGAEVQDGDILVGKVTPKGVTDLSAEEKLLHAIFGEKAREVRDTSLRVPHGGGGIIQNVRVFSREAGDELAPGVNKMVRVYIVQKRKIQVGDKMSGRHGNKGTIALVCPEEDMPYLPDGRPVDICLNPMGVPSRMNIGQVLEMHLGIASKHLGVHVATPVFDGASEEDMWNMVREAGLGKDGKTVLYDGRTGEPFHNRVSVGVMYYLKLTHMVDDKLHARSIGPYSLVTQQPLGGKAQFGGQRFGEMEVWALEAYGAAYTLQEILTYKSDDVVGRVKAYEAIVKGEKIPKPGVPESFRVLVKELQSLGLDIKVLDSDKNEIELRDMDDDSDEHLNIDSLSKLAEQQEKKKLAEEAEEQEAEETDQVDEQSNFDESDEEEEDFDDLEFPTSNDEVSD*
>HIHOEHAL_00484 group_1977
LERRLVEQGIYPAVDPLESTSSALDPEVVGKDHYEVAVQVQHILQRYQELQDIISVLGMDELSDEEKLIVARARKIQFFLSQNFFVAEQFTGLPGSYVPIKETIKGFKMIIDGKLDDLPEDAFRNVGPIEDVINKANTMGVVPSDPDAKAMLKAK*
>HIHOEHAL_00495 group_7893
MKEIYIIDAKRTPFGKFRGFFSDQNPIDMASQLLSKMLSKNKLPKKQIEAVYIGNVCSTGLGQNPARQVALHCGLSQETISTTINDVCGSSLKAMRLAQAQMQIGDFDMVAVGGVENMTQAPFFVXXXXRIIRKIICNGP*
>HIHOEHAL_00508 group_2397
MPFDGLFIHSLLKTLTTNLKKARLSKIYQPFDNDLILIFRNQGINYKLLISINAQHPRMHITTKNIINPDTASTFVMVLRKYLEGAILNEIKQVGMERIINLYFSNRNEFGDETNFVLSVELMGRHSNVILYNKATNKIIDLLKRINPEDNRVRLLLPHADYQLPPLITGIDGSTITQSEFDRLLAKYTTPLDMVNKFNGLDSDDKKELLGYFNNDFSFDALKLFMSNFDKPQGYVLQTVNHQNKFFCYRPRYLNLYVVLQSEDINKALDDFYQDMANREWVRQKAKVVENVVNNENKKLSRKLIKLQXXXXFI*
>HIHOEHAL_00510 group_1243
LIRDAVVNIAQQIHLRGPINLHILLANEQIYVLQIKTYAGHNVAFLSKSLQQDISAISTEVLLGKNLDELGLANDVWPSNNLIYIKMPVFSYLSYNSVNTFDSKMKTSGSVMGRANRLPFALYKGYEASNLTIPSYGTVFISVKDSDKKSAISVAARFHKLGFQLLATEGTANILAEEGITTSIXXXXSLLEKIAQHKINLVINVTNLSDSASHDAIMIKDQALNTHIPVFSSIQSAENILNVLETMAMCTQPL*
>HIHOEHAL_00541 group_4956
MIIAQAKNLEQHFGINQIFNDVDFSISDNARIGLVGPNGAGKTTLLKIMTGQQEPSGGNFTINKDIIVGYIAQENGLNENNSIWEEMLTVFASLVDKSHKIEQLQIDISNDPENQDLLKQYDQLXXXXILFL*
>HIHOEHAL_00562 group_4545
LKPDTIIRMYRNHLEQLLIILIDNAIKYSTDRKEVNVSASTENKSVIIAVQDFGEGIDSVEQEKIFNRFYRVDKARTREKGGNGLGLSIAKKLTESYHGTIGVTSILGTGSTFRLKFPLLKKKSLTGSQATK*
>HIHOEHAL_00609 group_3469
MLYVGDLVGYNANLHKKIKLQDDEILLCNNRIEKLNVHKLRIGGRTFKVRTVDNFVPANVAIESYGIIVKDLKTMLFFSKLFVKATGGIATNAKISCSYNWDVKGISYKKYSKRVHVLSANRVEFVDAKEFLTRFYEINGGFLFIGIIIGIIFLVGTILIIYYKQVSAGYEDRHKFRIMKEIGLEDALIKKSNTSQLMLLLYSPLCVSIIHCIVASKIVFNLVQMFGGIKWQNYNICLAAVIAIFFIIYLLVFKITSRIYYNIVR*
>HIHOEHAL_00621 group_16544
LTIGEALKFIQHNRMLTEEEMSKGIIGKGTYSKVIHGKQNLSSCLLIKILLENDIDIDYFISLIKKDYSSKESLKENMLSQRMAVAFNNHKINDAEECLREIKKLGTNPLFEQRAIIAVHYLKDQLDSLSLEFKKTIIEEFGKTDNWILNLDMLRLFGSAMMILPPKEIELEMQLFFFRLNRMKIESPNMIERYAILCCNYLHWKYTYNKHLDNNXXXXLLV*
>HIHOEHAL_00672 group_29955
LFKITRRVRSLIASIIASTSCDPSARLGILTLVAPAPVTIIGYASKLLHGYMTSSPGPATRFTSCVITSVEPHPRTTSSGVTLNFLANSSTATSAVSVFPMPIGASIIIIPGLSILLIISETFFCTSLGSKPNLF*
>HIHOEHAL_00678 group_9256
LGKYSDETIKGVEHILAVNGGKLDLRPEDFKVLNAAKNLNDFLGINYYMSDWMKAFDGDTEITHNSTGNKGESKYQIKGVGQRVFDVDVPRTDWDWMIYPKGLYDQIMRVKKDYPNYKKIYITENGLGYKDVFENNTVYDDARIDYVKKHLEVIADAISDGANVKGYFIWSLMDVFSWSNGYEKRYGLFYVDFKTQKRYPKKSAEWYKKISDTHIV*
>HIHOEHAL_00683 group_12246
MDTIDKFRQINPNYKIYDIHDSSFSDYGVVYPFDNVSEIDDVISQYAKPKDGMQYVSPIKELESKHLINKIKYDIFGDMPIDVGLTFGHSEEFTAFEYHQCSEVNIMLDDVIMVLGKRQTLETYGTIDPNREAKMFYVPKGSIIELYNDTLHYAPLQVTSEGYKVVVIVISGTNTSLSENVVTANPRLVKKGKFQVVHACRKDKLAQGYKLAVVGDVIKTNSLKM*
>HIHOEHAL_00694 group_29956
LVVNAGGKEGQIYKLNNFHPAIISKEMFDAVQEEKHKRSNVVVDDNGIHRNTTKYSSKNKNRILT*
>HIHOEHAL_00707 group_5858
LTDRFCRLDTAKFGIVKDITDKEYYTNSFHYDVRKHPTPFEKIDFEAPYPHYAAGGFIHYCEYPNLRQNPKALEAVWNYAYDKVGYLGTNTPIDRCFKCNFAGEFEATAKGFQCPKCGNHDPESCDCVKRTCGYLGNPLKRPMVHGRHEEIVHRKKHMSYRMEEKLANDNK*
>HIHOEHAL_00726 group_6949
LPDTTVYKTDSAKQLLDVFEKQSINLLHMAGIDETVAKKYVQDAISYDARLAEVVKSTEEWADYPAMYNPTDISDFEAKFSSFKIDQYLNELFPEKPNRIIVAEPRYLDNVEKLINNNLFDEIKGWLIVEFINDVACYLSQDFREAAFPFSQALSGQPELAAGEKQAYRIASGAFSEVVGVYYGQTYFGSEAKADVLDMIHNMIDVYEKRIAENEWLSQATKDKAITKLRALILKVGYPSKIKEYYNRLQIMTEKTGGTLYSNMSKISQASLQYELEQLYKPVDRTVWLMPGHLVNACYDPQRNDITFPAAILQKPFYSLEQSRSTNYGGIGVVIAHEISHAFDNNGAKFDEFGNMKNWWTEQDAIEFKKRTQAEIDLFDGIEYGPVTLNGKQIVSENVADQGGLTAAVEANKIEHGDMKELFENFARVWANKQYSESIKTQVAVDVHAPGPERANVQSQCQEEFYKAFDVKPEDGMWLDPEKRVVIW*
>HIHOEHAL_00732 group_5700
VLLSGDSGTGKSTLFKLILNKMYPTTGQVIFEDKYGKKISPDYAQIGYIPQDGKLFPTSIINNIIMFNNKLKQQVKNSIENNDLSKDIASMPNGFETKIDLDTINFSGGQKQKIILARNEIHNFSIILADEATSAIDSRSSYRILKNLVSSNKTVIVIAHNLTQDMEKLFSRKISL*
>HIHOEHAL_00743 group_29957
VEITLKALRASKNLTQEDIAKKLDISVETWRNYEKGKSFPNVLTIKKIETFFKVPYSEIIFLPSNTIKS*
>HIHOEHAL_00749 group_11212
MTDLKRRVWEKSGELSTSEKEIVRFLFSNSKLCSHLSLAKLATKLYVSESSIFRLCKKIGLSGYSELRFELSDLAHERKINTIDIATEVENAIQEVLNYCSTLDLEKVFLDIEHXXXXQVGLKN*
>HIHOEHAL_00769 group_6313
MSKKQRLIISVVILLLGLFCSLWIYFSSKGLTHPVGRIIDTNIHDELVNKVEDTYRNKDEVRHQIIHVKVLSGKHKGETHTISNYYSPSQVLTQKYHGQQMVIMSFVKNKPTIVSPKRDGIVVFAIFLMISLLILITGFNSISILLSMILNSVVFYFIIKFDIMENGTQIFAIYGTAVVLFAFISLIIVQGCNKKMLVTLASTLLGVFISFGMCYLLMRLTNEKGIKYEAVAYATQDPRALFLAQTLLGVLGAVMDEATDIVTSLYALCQHKPHITFKELFNSGRTLGQEIMGPLINVLVLIFMAESLPMAILLLRDNNTLIYTCQFALSLGILQSLVSAIGIVVTVIFSALCCYVFIPKH*
>HIHOEHAL_00784 group_4441
MLQPSNVLILDDPTNHLDLESITALNEALKAYSGSILFTSHDHEFIQTIANHIVEVGSKGIVSRQDITYDEFIDHEIVQQQIKDIY*
>HIHOEHAL_00820 group_4888
MLKSVIENVHGREIFDSRGNPTVEAQVTLSNGVVAIAEVPSGASTGENEAVELRDGDSRLGGKGVMKAVNNINTEINAALKGMDPYNQALIDQTMIDLDGTPNKGRLGANAILGVSMAVARAAALDCHQPLYRYLGGTDLEMPQTFHNVINGGEHADNGIDIQEFMITPVKKTSFRDGFEKIVNTYHTLKKVLEEMGYETGLGDEGGFAPNMKNSEEALKALHEAIIRAGYKPGEDIAIACDCAASXXXXHHTSTTKKTVSITWKVKY*
>HIHOEHAL_00831 group_12519
LKEKYSIIMVTHNMQQARRVSDYIAFFNMGSLIEYGSVDDIFLRPQISITKNYVSGKFG*
>HIHOEHAL_00869 group_29958
MNAQTMNQMQPGMQTPTSSRGITRYHLTFFNILKVEIIKLLCAQFTWWCTALFILIPFALTSFFSFIVNAFTIDINRGAGISLSPVISEAYRPSCSMRVRKVEGFWRYYSNCNMDQYINVLKNTISGVYIIISLSAVIISIAFAAIAASRDREKEILSGLAVAVPKRDSLMFAKLVAVVLYVFVIQIISMIPVSVISAITLSRYYITSRLGSQSPFNTSITIVFLSAICMALFAIIGYGFGLIFKSSRIITPVFIIPQALIQMLISIQLTTYIVTLIQGRWSEPFLNPYATQSPLHEPIIKTIINLIGMIPLNAASNFISAVALHTTESNIYIPNAGLSFASLLAWAVILYGIGHTIERMRNIVK*
>HIHOEHAL_00870 group_29959
MIEIRNITKRYNGKRALDNVSFVAEDGRVTGLIGPNGSGKSTLIHCALGLTNLTSGKVLFDGVPYKNLQSPIETVGSVLDMKIEDYSKSAISYLNRIAETYGIEKSRVLEVIDLAGIAYIKNMKIRAMSTGMRKRLSVAIALLANPHNLILDEPFHGLDSEGVNWMRDLCKYYAEQGGSVLVSSNTISEIANVADDIVIIAHGNILLQDSVRNFAENYSRYSAIRVITPEPKKLLYIMQSQHRECAVTRVDNKNDDVQEGVAFVIRNADITDLSRSFANQQLITYQINMESPSLEAAYISLTKNHTQYVSIPTSEYENMPSNVENQPIYQQAQYNQQHQQQYEQAYQQQYSQAQYNQQSYSAQPYSQQSQYNTQGEVR*
>HIHOEHAL_00893 group_8536
MRTYELIGDCWLSQGKLVEARLEYKKIEASIRSAKINFLLGVTYFPEDRAEAEKYFERSKKQDAKYFYSAKKQYNSIVNMIKK*
>HIHOEHAL_00896 group_10530
MKRLYTLVAILLIILSVAFVNQKTQSKPKHNMPVVGVLTLLHHPALDQIYDGFVKEMAKQGYHKDKNYKLEYQNAQGDQSNLEIMSKKLVNMSPDILVGITTPASQSLAHATSSIPIVLGAVTNPKKAGLVANNDHPNTNISGVSDQAPVEEQLKLVKKLMPKNAKVGIIYTSNDSSAVTEHDLFVKIAKKYHVNLKSYSIANSNDLNQVSQKMLNEVDAVIVPTDNTIAGAMQTLVKNADAVRKPIFPAVDTMVKQGGLATYGINQNYLGVLIARLVVDILKGKKKIATTPIQYVRHGIPILNLKKANQLGIKIPVDFLKECIKEGEVFE*
>HIHOEHAL_00910 group_5761
LAYLVTGXXXXTSGLLILFRLINGTGFVLATICMTTWLAFLVPRRFVGEAMGFYGLMNALAMAVAPLIAINSYKVIGYRYSMMIASLAAVIMLIMIKFVKNHAIPQNKLSLKNIKHIRIIQKDTIPVALLMLFFSIPYFATQADLVEYVAMRKLSVSVGYFFLIYALSLLIIRIWLKRFFDTIAFGFWFWLSLIAMIIFLISMAFMKNNFIMLIAAVALSIGYGVIYSINQTTALLLSPLDQQGLASSTVYLGLDLGMASAPILGGIIASTIPHFYFYPIMLIMVPFVLVIYFIYRKKLNGAIQNH*
>HIHOEHAL_00912 group_5389
MFELLPKSIQRKLNLIAYLLDHPTSPPSIHFLMDYLNITYPTLKHDISELNELFDQYFNITITKTQISLKAFVPLSMAFFTYMLKQDLTIMSLINECFLQHINTFKALAQKIYISRSVMYHDLTQLKDFITNHYSALSITTHPVQITGPERIVRQFFTDYYFLGYNLSNWPFDQVSQSAIEDLMLLIAEKIPLIAFFSDHPILPIILAINVIRYRQGHLVEDIRPAYDHDACRRYLSDPINHDHLHNLEVRLGITFSNEAVEQLLVNIISHQTSYDTHYMWQCAQTDPTLYQALITLKSNMLSLMHAFHIPSIDEEALDLFLLTAYNLCTFHGTDSNSFEEEIYQHEQDCLAVGTELERIDPHFLTQMQRILTTFQEQMHIPCNDTRTLQATWYYCHIFPQTLRQLKTPTQPIRLGLYTINQLQRKHWAYEINLLFGDKIQLVSIHSPNSLLHLEANQVDALLTALPIELKQIKTRYISGYPSGQDVEWIYQLLFPSSDS*
>HIHOEHAL_00914 group_29960
MGLHAYIQGFSSLESIDRAPGYFKYQHHSVAAHCFRTAELAQIMGDIEEVIGGQKINWKALYEKSLNHDYTERFIXXXXTCEVCYA*
>HIHOEHAL_00935 group_3792
MAEKKTFYITTPIYYPSGKLTIGNAYTTVAADAMARYKRNEGFDTFFLTGTDEHGLKIEQKAEAQGIKPQEFVDNMALSYKKLWKLLDISYDKFIRTTDQEHVLAVQKIFERLLKQGDIYLGEYQGWYSVEDEEYFTESQLAEVYKDDSGKVIGGKAPSGHEVKLIKEPSYFFRMSKYADRLLEYYKENPQFILPNSREKEMINNFIKPGLEDLSVTRTTVDWGIPVPSDPKHVVYVWIDALSNYISALGYSSEDDSLFKKYWPADVHLVGKEIVRFHTIYWPIMLMALDLPLPKQIFGHGWVLMKDGKMSKSKGNAVYPEMIVNRYGLDALRYYLMRAIPFGSDGIFTPEDFVERVNFDLANDLGNLLNRTISMINQYQDGLVDPVSTTEDEYGKQLKELANHTINLYHEQMDALHFSKALDTIWGLISRANKYIDETTPWVLNKEGKVDELKCVMSNLAESLRLIALLIRPIMTQSPVHIFEQLGLSLDDANAASLCWGAYGWQNYVTKNPKPIFPRLNNEEEIKYIKQEMAKAKPKKSTRSEQKQTNSEITIDDFAKVQLQVAEILAVAQVKGSNKLLAFTLDLGEKEPRQILSGIAAFYPEPQELVGKKVLAVTNLKPRKMLGQLSQGMLLSSEKNGVVKLVIVSNEHENGALLG*
>HIHOEHAL_00953 group_6830
MDQNLRDHDIETHYGELAQEYLGKDGHVCALKTNKGKYQADIVINCIGFRPNAILGGDHLKRFSNGAYLVNRNFQTSDPDVFAVGDCATNYSNALQATTYIALASNAVRSGIVGAHNAAGTVIEGAGVQGSNGIEIYDLKLVSTGLSIKAADKFGLSVKYVDYEDKQLPDFMPASENAKVKIRIVYEKKTNRIVGAQLASLYDMHELIHMFSLAIQEGLTMDKLQLLDIFFLPHYNQPYNYVTMAALKADKN*
>HIHOEHAL_00955 group_29961
MPSMSCSFSKGTAGESSLKHNKREFTEKEFKEKFHEHIDQERTEKNRVIVQEDIQEAYKKIFGDAVKEYNAKQKRKDRKIKNYYRHVKSSKTLEVQREFVVQIGDKSDFSGLDDPKWQQANDMLERYLKGFQERNPNLHVFSAIIHNDEATPHMHMNLIPVAQGYKRGVSKQPSFNKALENLGYISPKEDTRVAFKEWRNREVEALESIMREQGYERKIVGTNDYKDVHDYKAAQQEIDRQQERLNDRAKKALDYEKTLEIREKELDDREIELVKREKKIEQKETDVNKKESLIDKAKAKMNETLAQWKKQIQMQIQNWLDETKKKLEEYPSSDEYFAVKGFVAQASTELGKSYTSFKELYKDQWEREEGNPTYDELVEKGREKEIKEINEHDFDIDVDEIYNYDYDDEMEL*
>HIHOEHAL_00956 group_29962
MESKCFCYSLSKSSVFLVLTSAKLPSKQNVPSAGPLHGAYLPTLKLAKEKGEVSISIPEILIPPFFLDRFHHPNLRPSFTWIDQRLPSGQPSEFHSETLTNLFSWIEPNVSHFGLAQGASRPLTLAYGIISQSTPSTRRR*
>HIHOEHAL_00957 group_29963
MSSIDDVIVGCTGLFRLYFDANYQNGFRTRYTKSINLDTGEVIEARKL*
>HIHOEHAL_00958 group_2421
MPERVTVIGGGLAGSEATWQLAKRGIEVDLYEMRPVKMTPAHETGNLSELVCTNSMRSNQLSNAVGLLKEEMRQLDSLIMRVADETAVPAGGALAVDRDSFSKKVTQIINELPNVHVHNEEIKDIPKDGINIIATGPLTSDSLATKIKEFCGSESLHFFDAAAPIITAESIDYNIVYKKSRYDKGEAAYLNCPMDKEQFVNFYNNLITAETAELHEFEKNNVFEGCMPIEVMAKRGEKTMLFGPLKPVGLEDPKTGKLPYAVVQLRQDNASASMYNIVGFQTHLKFGEQKRVFSLIPGLANAVFVRYGKMHRNTYISSPEVLNSTYETKLCENLFFAGQMTGVEGYVESAGSGLVAGINASLRAIGESPIVFPKNTAIGSMANYITSTSAKNFQPMNASYSLMPQLEKKIRNKQERHLMQSKIALDELNEFKNKVGL*
>HIHOEHAL_00959 group_2015
MNIVDAQQARRVLDRLVGYSISPILWAKVKKGLSAGRVQSIALKLVIDREKEILNFVPQEYWTISSTFKKNEQKSTFNGDFYGLAGKKIDLTNNDDVRKILAKIDKKQPFEVTQVIKKERKRQAAAPFTTSTMQQEANKRLGYRTHRTTRIAQSLYEGINLGKGSVGLITYMRTDSKRIANVAKQEAADFIKSEFGDAFAAHNPKNFKNDGDAQDAHEAIRPTSAFRTPESIKDYLTPEEYRLYNLIWSRFIASQMNAAIYDTVRADIVQNDVTFRTTGSKLKFAGFTKVYDSNSEKNKDLPELVEGELVDLVKMSTDQHFTQPPARYTEASLVHTLEENGVGRPSTYAPTIDTIQKRYYVKLEGRSIVPTELGEIVNKLIEKFFPDIVNVDFTAQLENDLDSVEVGKKDWVKIVDAYYQPFSKELAKADDQIEKIQIKDEDAKFDCEVCGAPMVIKLGRYGKFYACSRFPDCRNTQAITKKVGVVCPKCGKGDIIEKKSKKNRKFYGCSNYPDCDFVSWDQPIARTCPNDGHFLVQKKTKKGLLVLCPNGDYREDQEESN*
>HIHOEHAL_00960 group_3377
MDAGNIIKPALARGDFQLVGATTIKEYRQIEKDSALARRFQPVEVKEPSIEETIKILQGIKKKYEDYHHVTYTDQAIVSAVTLSSRYIQDRFLPDKAIDLLDEAGSRMNLTIPYVDDAKLKERVEXXXXITISFLVSFKLFNLG*
>HIHOEHAL_00974 group_13398
VDLYLTSATAHRWLEVNLKKISPFRGESKYFYGGVRMYAIIKTGGKQYKVTEGASIFVEKLDVEEGTVVTFDEVILVNNGESTKIGTPVVKGAKVTAKVEKQGKEKKVVTFKYKPKKHSHSKYGHRQPYTKVIIESIEA*
>HIHOEHAL_00976 group_5828
MISNEMNFVIASNNIKKAKELENILYHLGYHSIIYSELMPYIQFPNEQNNSLEQNACTKAEFISNYLNNELVIADDTGLYLDAFPQEYGVSTKRQLMKECKNGNFNQYLLNKVKEKDRKMTLRSVVALAQNGVIIAKGAGKMRGKIALEELGNMSTGFDKIVIPDGSTKTMAQMDWHTRFLYLHRAIALQNLLKKRNFS*
>HIHOEHAL_00977 group_3407
VPLILSDEIAKIKVHNSKINIISTDFTLESSFSLLGEYQRENLKTVIALVKQLMREKVLISLMPLKQMLETIKIPARCEKIASLPDVLIDGAHNPDAAYNLAQTIISLRHGRRVIMILGFLKDKNYQKMIQIYQEISHDFILTEPDNLQRKLPVAILAQNFKNHVMQAVNVRSALKIARQNAKPDDLIVVTGSFYLVKDLISDD*
>HIHOEHAL_00978 group_29964
VPIIIPIGPGVVHGKLTLKLFIPSTSTKNLKIHTLAIGAKTNGIKKIGFNTNGAPNKIGSLTPKKVGTTEARPMARFCLDLANHINMNGTTSVAPVPPMVTINI*
>HIHOEHAL_00979 group_29965
MVIPTYPSAALKSGAITFPIAGATPVPRFLRTNKSNAYKTNIESANGITSLNTCDMLGGTSSGIRIVTFFFIQILYIFTTMKAAIKADSRPFVPKKSLEKPP*
>HIHOEHAL_00982 group_5900
MTKVLSFDDSKLAPFVHDNELKEMQAMVNAADQELREGTGAGADFRGWIYL*
>HIHOEHAL_00986 group_29966
MTNYTDNKSDKTQKNLSSRNIKIYFLYSITFLLAIFVPIIGKLLLVKQEEREFETSIVSFFHNNSPSFILSASKVIAILFSTKCCIAILVLLALLSLYLHKNYKTTIVQLLISLLPMAYVFAIKFIVHRQRPNLVTELPPDPSFPSGHTAAAVAILTMIMLMVYLKKPLFIHFELLISAIVVIIVALSRLVVAAHFPTDVLTSAIIYPLLSTTIFYIFQKHNLYEFVEVKNINGSDILNQIEN*
>HIHOEHAL_00987 group_29967
MLKGFKKFISRGNVIDMAVGVVMGSSVTAVVTSIVKNIINPLIAMICGKPELDGVLTITFNKATISFGAVIGSILNFLIVAIAVYFFIVLPINKLREVGVNLLQLDKEKTEDEKRADREREMISLLKDIRDQISKDN*
>HIHOEHAL_00988 group_29968
MSEDYEPARMASSGNYVAENGGSAKPRTIGGVASSAKRGTHSANHPRARRMSLSLVRVDAWSVAKVSFLLSFALGIIQIIASGLVWVFMNIVGVFDQVTQIVSSTGLDSNGLNLADVFSLSTVLSSVTIFSVVEILILTILSVIFALLYNVVGSLVGGIHITLGDD*
>HIHOEHAL_00989 group_29969
VKRTGRTTQGVTLAKPDKGDEIISIARNEEKDDENSKADESQESSEFNSQESQEINESQNNYESEENSDE*
>HIHOEHAL_01003 group_9755
VIKALGYEAGREIEYTYATKAGKDAEGNEIKIENKNKIKSFDGALIPREILEKEYFNDELEDLANLTSQVESISAELNEMVEEQAGEDSLFAEVLNEKGDSVTKSNLINRINFIENQKVSDDVTALEELLTIFDEDTDKAEKFVKTKSILEKYELRNKNGKLGKGKINAAIKLAKEEAELPAEYIEEYDLLIKYREKLNALDEVNQKLKEKTSELDTKVAEKYPTLTIDEIKHLLFDKKWMAKLQSDIKNDIDNVINDWASKVHTIASRYEKTLSEIEAETAKSEQAVKAALERMGYRW*
>HIHOEHAL_01023 group_139
LNKTPGDDGNFASLVYPANNGKWVDQYEITDPKMHPEWKDRLDQDAKRRDQLINKIKDNSQTVYFIQPHNGKNGYSIRFETKGPLERDKNTRKYYLAGFRSQEYNTYNLTLQMYGRLDSDISVIEKYPLHVRRNGRFYINQGKAINCDNVYRLKENGQKVDFSFWGDIDKAKREGKYKPGDFGKFSDAKGEDLIDSGYMVLNGGKNGQDAHSDIGKLDLNRYLAGEHSDSWKDPSGKAKWGEGDLTWTVYDNKGHEHLLSDANTPGVNHFQFKRMQTVNGKTETELYNIMFVIKPKKPSLSQEERVGKRLPLKLTNAAGTYKNLVASNGTKGVPXXXXWFFTRMLMDVLSRCKKSIKKP*
>HIHOEHAL_01032 group_29970
MKKPVHLILNIDTRKLPSIIFDPIQLKGEKLEKRDQQQEDSWESFGKPGRDPNTLNSVLELFAHNNHWDKFLLIANINSLWPKIVGEYNSQFSKVEDIDNKTLIVSACNQSAYTITKFLINSSKNMILDKIKENNIKNIKDIKLIISTDKSY*
>HIHOEHAL_01033 group_29971
VYISLLALDHFRSWNHCIIKCNPTLNILYGINGLGKTNIVEAIEVISTGTSHRSSATLPLIERGFTSATIRLNVENLNFNDSDSCNSDSNDSDNFDSNDSNTYEATLTNRGANRARINSGKSVYMRDIVGIIPSVSFTPRDQFLVSGDPSQRRTFLDQACSLLIPGYAKNLQEYKHIAKQRTALLKQLGNNSSQNYSYSENSFENNSENSSFYLNNALSGLEVWTGRFIEAGIFITQSRQKVVDELSKYFSSVVENITYSKQKANIVYNPSFEEVGKNNDEISLKNYASKISEHFQRLYAGEVSRGCNLIGPHRDDFSLLLDGFDAKDFASNGESWTLALALKMSLLKALENKNQQKPIIILDDVFAQLDENRRLEILKFIKNQGQVFITVASLNDIPQNSLLSDNSFIDVSSLIPSSENSFENNENIDEDHKSIIDDILLQRVNSSVNSSVNSSVNNSVSNSSISSVSNSDLNSNKTDYSIDDSENICTEKSGEIS*
>HIHOEHAL_01034 group_29972
LSFSGQELTLFAGDSNESQAKENLDIDMDGEDIQVKFNPNFLLEGLNNITEPFVHVKIKTATSPVEFNGQQEEDGDESLDYRYLVVPMRQQ*
>HIHOEHAL_01035 group_29973
MAEPQSQAQAQLPNDMAQQYVQYNPSQYNQAQYNQSNSTNNVKFKGLAIILTSIILVVAIVAGGVIWYFATNKKLPFGLKSGNTIESISDNSATISAAGKEYKKVLSSSSKYEIKDFDYPRYYYTLWDIDNDGIPELIVKAKSANNTYEHYHMSVRVFSFKNNKLVAFPEISDMGSDETNRISIYLNKMHKGLVTFRAIYGDGVYGDNAVYNDDGVYMWEKTTYTLKGERINKEQVYRVNPLDPKRYPNGTNELKQVIPATFVSVNDLSDITKMINANKMTNSDRIFAKTVQEWREKGYQVFTGKVKVLTAEEAYDSTASERTGSDNKDLILSDNKNKVFTVLTLDRNMSVNIHPTGMDSDLLPSYDIYGCDSVVLEESNSSDRSKFANYANQEITVAVKGGVDGGNWESLPYGVPTVTDVQIIKK*
>HIHOEHAL_01053 group_13320
LKLDLQNKFIPTLELAEMVNVRRETIVHLENGRYNPSLKLVMDIAKIFKVKVEDLFEFTDK*
>HIHOEHAL_01056 group_7237
MRHGADPVDRYGGWSEYGLTEVGRSQVNSAKHKLLGKGITGIYSSDLNRAKETAEIVADVLSLKITYLPQFREVNNGLLAGMKKVEAVEKYPGKYFRTLDWAETWPEGESPEQFFCRIKSAWYNFKKKVGSRNVLLVTHGGVINIILCLENGIVYTNKELHFKIKDAEIVKIDV*
>HIHOEHAL_01057 group_1806
MDISSVISDSPVPPEENRKLRNKEYGKTGRKKQHDDDADFERSEQSDKARRRKNRKVKGQQQVDLIKKQPTQRKDRPLPEILVFEEGMNAQDLGKLLHREPAEIVKKLFMLGIMTNQNQSLSKDTIELLAAEYGIESKEKVHEDISDIDNLYEHEMEVSKKSQNLVKRPPVVTIMGHVDHGKTTLLDRLRNTNVSAHEAGGITQKIGAYQVKLDDRLITFLDTPGHAAFSNMRARGAEVTDIVVLVVAADDGVMPQTVEAIDHAKSAGVPIIVAVNKIDKPGANPDHVMEQLMKYGLVPEDWGGDTIFVKISAKSGENVDDLLQMILLQADMMELQADPNQKAIGTVIEARLSKGRGPVADVLVQQGTLNIGDPIVIGDTFGRVRVMTNDKGRRVKKATPSTPVEITGLSDVPEAADKLVVFEDEKTARSVGEQRARNSLEKQRENTQHVTLDNLFDTMKKENMKEVGIVLKADVQGSTEALQQSLEKIDVEGVRVNIIHAGVGAINESDVTLASASNAFIIGFNVRPTATARSQADNEGLDIRLYXXXX*
>HIHOEHAL_01058 group_1807
MLEPTYEEKVVGSLTVRETWKVSKVGTIAGALVDSGYITKDSGVRVIRDGIVKYDGKVASLKRFKDDVKEVKQGFECGITIENFNDIKIDDQLEAYEMQEVPVK*
>HIHOEHAL_01069 group_29974
MLDLEYDFKGSKNLVTLIALRTIATIFLCLTINSAFYSQKCIYYIVNIFAACLIMSPLVYFDFKFKNEDILYLIVIIQMYLYFCISAYICCDKIEWMQEHYKSLTMFISWFIVLCFFVYKIVKDFLQDSKFFTLSLSAFIILLGFLNESNWTIVALVIACIVFLLNFENLQSLCKGIFDIKIEDSDSNKYKLIIIHIMTIVFEAMLCLSLKLSEYLSELLNWIYDCANISDSSKLLNNEIITKHMWLGFYSFIILVVILVISFAVFNCNKDTISSYIKNIFDCEDNAQMKKNL*
>HIHOEHAL_01070 group_29975
MSEIDNVEYKDPTLVSEGNTRIQSCLQFFKVISKLFACCENNDDELKEELADSVRTNDNFKEIIEDLKAARNSVTINMQKNSAQGGEGLYLLELSRETQELTIHSYTMDCVEKAIKNYNSKENSSISNEANKIQYDTEIDSDSVNKDLTVEKPDAQTSYITSINRVLIYVKNEDQLGDTYPNYSYNIEKFIEKVEELIH*
>HIHOEHAL_01077 group_29976
LLIAFLFRDFSLLVLPVLFLLDSFSFCSLPYEVAFFKLLLELLLIELLSFELLSIALLSIELITGLITVLYANPLEEYGIKAIISKELSSVFPYSNVPFIFSIRSFIPIKP*
>HIHOEHAL_01080 group_29977
MALSLLRSLREKFVGNKTLLFLSCITSVMDAYCCANANNISTISKLLYITLVVINLLIWVSPRLMSICYVLLHLCISIIPMIYAPVVTFGFVFTLTYIAYVYSLRLTIQLLLVSYILQCFCYYYSPTTSSFKLFFIYVLMSAFCASLGVILRIQHKKIILREQEHQIVHNLQLAVCMHNHMTNKIADLILNIEIALLDTSLSEEQRASFEEMKTLANQAFEEGHRIIDLLHNNGILQDVRTEFIQRINYVIKKNDALNKTCGLHGESVCRIFDDDIDSDMSCEAIREVLDLIDELYINTRKHATLWYRMSFSXXXXDFSSIVIL*
>HIHOEHAL_01081 group_29978
MAKQIAVGIIDDYSFCLRGIKTYIEKIVPSCHICWLSTSYEKALSLCAEKCPDVLLIDMYMSGVSGTRILYELRRRYERPIIIAITSFPIKDYALTASVAGAQCIVGKNHPKIICDMLDDISNGIFCPQKINNIHFDDAMVAFQRLQNKPKVGILALTNHEQEIVKLCVQGMTNAQIAKKLFVEIGTVETILRRVCKKMGTLNRAQLIAAWLHDEY*
>HIHOEHAL_01082 group_29979
LKPDLSSLYERSSVSYKTIRISYAQIKSIVGKSASVGEVIGAILTLIPQINGIGGAISSVSIIVGRLNNYTPSSSKHGIKLRVKVTKYYRSRVFGRRHLYNVSHDIVGCEFY*
>HIHOEHAL_01087 group_10212
LSNQSVDLYNSKVQRSMQGSQFHLQIVQTDIEQVLLDFKNNGLPLYASVLDKDAEILYNCKAVSQLGLIIGNEAHGVSRQVQLECDHKIYIPIKGKAESLNAAVAAGIMIYYFS*
>HIHOEHAL_01090 group_29980
MTVFTLVFESSFTPDFTSLLVSSLDSVFVSEFDFELVSSFTLSLSEESEESEDFMPFFPEASVFVKVLFTIRGGVVTFAVETPEILGVETSDAFAVCATQKAQAAVAILIIVVDNTSTVLLFIFPSYKINKFKKLIK*
>HIHOEHAL_01091 group_29981
LNANPVLLQMKYARVVSLLAERAGLSYEQALDVFYHSVTYDLMRNGISDMHCMSDEYLVQDLLEEMHES*
>HIHOEHAL_01092 group_29982
MNDNKQEAFDRDKLDFAIFCIENVAKKLNQNPRDTYDALTKKSNILMSYIVPSYDALHTQSKEYITNDIISFMREKGVANI*
>HIHOEHAL_01093 group_29983
MTDLDDISDSSTTDCALCKKYHIPNADTLAAFEEAEQLKYDPNVKKYSSFDEFLKDLEDE*
>HIHOEHAL_01094 group_29984
MNKNYNQNYTKEEISAILAKIKDCIKNDRFTISLNENRQENINFIREYNIRSDIQKNILLNIEVEDFCHSLKNKKRGYEYETLYVFAPRVKLSHVGKCEMVNIYTKFNIITISQQNRTVVISFHKANKQIDYLFK*
>HIHOEHAL_01095 group_10203
MQKQDVTIYDVAREANVSMATVSRVVNGNTNVRKETRDKVLAVIDRLHYQPNAVAQGLASKKTTTVGVVVPGLTNLHFAELAKGIDDIATMYKYNIILTSIENNVIDNGNVIQSILNKQVDGVIYMCNTMSPKATEAFSRANIPVVLAGTIIDNDHFGSVAIDYKEADRKALELLWKDGKKNIALIVDDKEAYINRGFRIKSYRQFLADHGIKLEYIYDNILTFEDGYNLFAKLYSDGIDAVVTTKDITAAGIVNAALDSQVSIPEQFEIISATSTNIAKIVRPQLTSIQQPLYDIGAVAMRMLTKLMKNEDVAEKNIVLPYQILKHNTTLNK*
>HIHOEHAL_01103 group_29985
MFNSEILSYSIDRSPSAINVMTALDQAIQVTSDCPYRRTFHSDQGWAYQMKSYTDCLKAERIFQSMSRKGNCHDNSVMENFLGLLKQEIYYGVIYYSYEELKSAIEKYIKYYNEKRIKERLGWMSPVQYRISLTAA*
>HIHOEHAL_01104 group_29986
MPKATFMYWQKRFNRKNPDQEIETKLIEICQENKDYSYRRMTAALKNQGFLINKKKVQRLMQKLKLQVTSYTRKSRKYNSYKGKYGRIAPNRIHRRFCTSIPHQKVTTDTTEFKYYEVDKKGRMTMHKLSCI*
>HIHOEHAL_01107 group_29987
MNKLLEISDDELDLVIQNTSDKLNLSKAIVEKDLWVCVILKYLFSEFKYRDSIVFKGGTSLSKVYKLIERFSEDIDLALDWKVLGYGKTEPYEDRSNTKQQKFNDKLNNDTKVFLRDEFLPILQNDFKKILNNKTYSFYIDEFDGQTICFDYPKNHKDNSILQVIRLEIGSLAEPIPASNQKIKTYIEEVYPEVFNEDIKVLAVDSLRTFFEKITILHREANRINGNYPARYSRHFYDVYKMLLTDIREKSFENIELLKTVIDFKKKFYASNWAKYDDIMNGNLKLIPSKEGLEVFLKDYDSMKNMLFGEKIPFDKIIDALKEYEKELNDVIKNK*
>HIHOEHAL_01108 group_29988
MTHITNQIENIMSENQGKIFSINDFYNLGTKNTIKSVLYRLNEENRIARLIDGLYIKPKYSKILKEYSYPDANEVAEKLADKFSWTIAPTGDTALNFTGLSTQISNEYIYISDGAYREYLYRGKKIIFKHTTNRNITSYSKELSILIQAIKILGKDNINEKHIKKLAAFSQNIKEDLKEDTLRLPFWIQEVLEEIQEVNHE*
>HIHOEHAL_01114 group_1436
MTQQIKIMMLGGVRENGKNMYGVQVDDEIFVLDAGLKYPDSSLLGIDIVIPDLQFFADYGDRVAGIFLTHGHADAIGALPYILRDYDIPVFGSKLTIELAKIAVQHENKQCNEDLFHVIDEDTEIDCQIL*
>HIHOEHAL_01115 group_29989
LSIAKHAVVPCVPTCSKPISSKTSATESPTAGVGANDKSTIPNGTFNLSAAMVPTNCPIRVILKAVFLIVSATISIDCPLIFSNAAFTTPGPETPVLITTSGSLMP*
>HIHOEHAL_01116 group_12203
MNAILTVYGQDKVGIIAQTSTYLAEQKINILDVSQTIMGNNFVMMMSVQLPKGADFMVINQGLAQIAKNLSVEINLRNNELYDAMHQI*
>HIHOEHAL_01129 pyk_2
LVLXXXXVEIRLPGITEKDTDDIKFGLTQGINFIAASFVRKAQDVLDIRQLLEEGHCEYVKIFPKIESQEGIDNIDEILKVSDGLMIARGDMGVEIPFINVPFVQKELIKKCNRLGKPVITATQMLDSMQEHPRPTRAEVTDVANAVLDGTDATMLSGESANGLYPVNSVKAMADIDMRTEKQLAERNSLALQRFEEYQGSNVTEAIGESVVRTAEELGVKTIIAATESGYTARMISKYRPNADIIAMTFDEKTQHSLGVVWGVKPMLVEKPKTTEEMFDKAAELAKESGLAKDGDLVIIVAGVPLGQTGTTNLMKLQLIGTQLVKGLGVGEQSVIGSAVVVDSAEDANNKVQEGDILVAKTTNKDYLPAIKKASALVVEASGLTSHAAVVGLSLGIPVVVGATDAVSKVKDGSKITVDARRGAVYLGEASNI*
>HIHOEHAL_01133 group_192
MLSQGVPLFHSGQEALRTKNGNANSYNADITVNEIDWKRVEQNKDLVSYFQKLVQLRKTCPAFRMSTYDEIKKNITPIVKGENGVFAFEIKSADSTMYVIFNVNEKANQFTSVDLTGSKILLSSDDHTVGAKTTILPGLSTLVIKKISDKDKINDLIAHLDADKIAFQQLKKDIMTEIENYIKDKKEPEIDLSKKVLDAIAHADIEKLTSYKLSDDVMKAVVEFKQGNKKLLVDMIADAIAHVNVDQLVSYKLDEATIQAIKQYQQGNKKDLRDIIAEAIKNYANEVGTAPYKLDNDVVNQIKADLETKSDVESNTPQESVETVTEPEISPEILKDANDQENTIVGVVKIQKDSIIFDGNGSATDKVLPAGSRWKIDRITEIGGMKFYRVGTDQYILIDTAKSDGVIFTKTEKPVIGVLYINQNVDLFDKDGHNTNILLNKGTYWKIWGAKVINGKLFYRVGTQKQWVAAESVKVVDNKAIKETPVTGVVKVHVNGHPDYQVAMLDDKGNYTGQFLIQGNSYKLVAKKIINGRLCYRLGTQKQWVPAEYLLF*
>HIHOEHAL_01134 group_5812
MKSKINTFMIMILFLCSIITVSFSHTSIVNAKTKEPLKIGMEANYPPYNWTQNTDAHGAVPIDGSKQFANGYDVQIAKIIGKKLHRRVIVEKTVWDGLLPSLTSGKIDLIIAGMSPTSERRKAIDFSIPYRKSTFVLIVNNASNFATATKLTEFKGAKLTAQQGTLHYDLIKQLVGAKRLTAMRDFSVMRQSLASGTIDGYVAEDIEYQSYHRVNPNIVSINLSKMPHFHVNYNDSITSIGVKKGNTKLLNQVNQILKTISDNKREKLMSFAIKQQPQVSTTKKTNWFVSIMHRYGKMILNGVIMTVFLSLIGTIIGFFIGLLVGIIRTIPTPLSKVKYWLLKLINWLLAVYVEIFRGTPMMVQAAVIYYGIAQLWHINLDRTLAALFIISINTGAYLAEVIRGGIISTPKGQFEAASALGMSHSQKMWHIILPQAVRNCLPSITNEFIVNIKDTSVLSIISVSELFFVGTTVASQTFQFFQTYFIISIVYLILTFSITRIFRLIENKLEGPKNYNLMANQLQVDEPKEGENEND*
>HIHOEHAL_01138 group_29990
MKNNPLDYLDYINKNKNEEEILKVLKYSGFFVTDRNETLFSDDTKRIIKNWIEDNLSDNSYKKFKRLSYEGDKLNKKRNQIKKDILKLRQMNCSYLNWVERFNDELSKNLDELSKTSSESKRQQYLVSSENIILGFGTLLRDGFINDMSTYYQNADDTVVNDIIVLIQLLNLVNDIIVNWMFGDVEVNTGLFNKLYIRENHGIITDRIFSFLEYYNLNNAKNLKDFDNENDIIKYSNSFREKLKEFFYSEDLTEEYLDIKLERWLSIYTYFYKLAINEKNVLKIEIEKLKNDLLQNKFSEAEIKVIFKHLXXXXQSKNDLFSSFLIEYNNFILLLPSLIKMIEPLKSVMVLFTNNNEISKKGSKYEENIHNLLLRYNLSAIKNVKTSSNGESYELDILLYIDDTLFVIECKTQFQHDNVRGYCRNIQELDYYIDKFKRNLKYFTKDENGKKSINSRLKAINCNIDNVNVVPILLTNISYSFVEREGIYILNDTKLYNFITANQPVVHYFDNKNKEYFRIGMLSPELFRNKKANTFIDFLRNNNNYEISPCCAIEKIFLKEQILRRYKLYITRQDFNKDTYYRRIERYCKQEDEFNSIK*
>HIHOEHAL_01139 group_12212
MTIMKKYLPIFYLGIKSSLVYRGNYLIKIITQVLNLIVTLWMWCWLMGNNVHNFNYLAKYLIMTNTLSLLFSIAPTFTLADLIQSGKLSNYLTKPVSLYWYLYLTYIGSQLPIIIFYLVLGLYFNLNIGFINLILYLIFCSFMFFNLALVFGSLGFWLINMWPLKSGLFAIYLLFGGLYFPLSMLGKNIYSWLQYNPFSLVTDVPAKLIASNINQTNIYYLAVTVWLIIFYCIYKKTFKLGLKKYEGVGV*
>HIHOEHAL_01140 group_4485
LIGPNGAGKTTLTKLLTGIISPSSGSVNIDTFIPMQRKTELLKEIGVLFGQKSQLSWDLPAIDTLNMLASIYSLEENRFKKRLKELTKMLNAEDLINKPVRKLSLGQRVKCDLICSLIHEPKYLFLDEPTLGLDLMTQESIYEFLREENKRNKTTIIITSHNIRDIEALAQRLVILANGEIIFDDKLEKLPINISTDDHFVVKYLVNNEPESKNISENDLKKFLQTLSANQIISLTREGINLEEIILEIYKKVK*
>HIHOEHAL_01147 group_11910
METWKTMTLSDVCYISSSKRIFAKEYQSSGIPFYRGKEIIEKYNGISISNKLFISSERYEEIKNKFGVPLEGDILLTSVGTLGIPWLVDKEKFYFKDGNLTWLRNNELITPRFLYYWLITSQAQNQINSKCIGSTQKALTIEILKKFYITFPDIKTQKKITSIIESIELKIDNNRKINKNLVA*
>HIHOEHAL_01148 group_15727
MINKNLEEQAATLFSENYFNRNYNVSKLEDIATIKYGKELPTKKLTPKGFPVFGGNGVIGKYIHFMYDEPQILVSCRGAASGNIIETYPNSFITNNSLVLEWNDYRYYEFYKQFLFANPLHTYATGSAQPQITIDNIKNVPFPCPKYDEIRELCSQLKSISALHFENIVESNKLSMLRDTLLPKLISGELDVSNLDI*
>HIHOEHAL_01149 group_1620
MPRLLSFFSHELILAENPDKVNNKDILNSYRNLGVIHLLSISGLHVSLYTMIISKFCSIIKRTERECFILCTVILFVELFLSAFQPGFFRATLTFLLSSFFKSKKIPLSLLDILSLVFIFHLFLQPSLLLNVGAILSYLLVVAIIATKKYSMIMQNIFVNLAILPILLHYFFQMNILTIIFNFLIVPIFNFVLLPITFINLVTFAIIPKLSFLFEMIMQIITKVIETVARAKIGIIIFGQINWWQTILLLILTFILIIKPKMILFKLRIYYWLSLGYLLFFILIHFPLYSQVAFIDVGQGDSILITTPLNRKCYLIDVGGKVNFGKKGNSGISQTEKILLPFLYSQGINKIDGIFLSHQDADHVGNLRDLLSYIRVKKIYFGDGLLDNNSFKRRIAGKVAHTKLINLLAGNLVQEANIKFHILYPFEKSVGKNEDSLS*
>HIHOEHAL_01150 group_29991
MTTGYEQYWTSLSLKYKRGEWICTYADIG*
>HIHOEHAL_01151 group_29992
MKKICFADSDPLDEDKYLDSKGMFTNSSSDDASDYDTAPPPIKKMPNKLPTYDGVFLVGVSQRKVPYHISLAYDDTISEEKMFSMAMHTCRVACIALDIARGHPIMPVMNKMLSSDCIKKLHNMWVMVGEHLRELNDPILNFEVCRLPVNPHLVNGIMVXXXX*
>HIHOEHAL_01152 group_193
LHYFGDEAPQTMSVWADDKQASKQTITLDKSETSGDKVGEITITGQDLHQINISNGKQVYKVTPSPKGQITDVYLNDVDNLPHYTEYSARKDFILSMANMDSDHDVKIKTNVQLSPDLVKQLLKAQNNXXXXKSKLLMVQII*
>HIHOEHAL_01156 group_29993
MSKSILDYAFEQNVDEQTLYEKYPKVFSALLLDHTTKRNICWATNDYKNYCDTHQAHSEITVASITGKYAGLIAPRTSKSRELQISRTKNKAEVFTPSWICNEQNNLVDEAWFDRKDVFNHSKDKSWISTTEKIEFSDNSSKNWMAYVDERRMEITCGEAPYLVSRYDATTGEIIPLKQRIGLLDRKLRVVKENTSNEIDWLKWSKRAFESIYGFEYQGDSLLLARENLLATYVDYMRDSLNRKPTESELLNIATIISWNIWQMDGLTGYPPYCSEIHANTQPTLFDFEEFEENVDSQTSSSCRIKDWRANKINKFNDLLSQEKKNEESR*
>HIHOEHAL_01157 group_29994
MTISRSQANRAGKILKTGKISDEYYDAISILDAWRKQHENPAKIFFKKLLEITNKYPNSIATYRLKRKESILNKLNRNNNHFKLGEIDDIVGCRVIVDSVDEVYEIYKEIIDLKQSGYIDIKAIKDYIKEPESSGYRSLHVIINQLCTYEGESRTYRIELQIRTRLQHYWSTAVEAMGEIDGVEYKNPTLSACNNTPRIKSCLKFFKLISELVIVREYKNSESNKTIESINAELEKPDFMEIIEDLTLAQESISIKIHGSLDISEKRLYLLEFSRETQELNVYPYXXXXQMKR*
>HIHOEHAL_01159 group_13798
MQYIRKQYLSQNIDNIALLLSNSSNYNLNPFEKTMIKSILHTLDNKIIPSEEELVKLTDYLFKVEKWGYYEIIILGNCARTINYNSYYLLTKEMLNNYIYSSLSKTNKRLVAQLAINCLILSVDKKEFSTCTHLISKIERLLDSELNYYEQTVFLYATGYFEFKMNSTNSVEKMNKLSMYLIF*
>HIHOEHAL_01165 group_8142
MKRIGILTSGGDAPGMNAAVRAVTRTALANGVEVFGIRYGYAGLVAGDIFQMTSATVADKIERGGTFLYSARFPEFAQKEVQLKGIEQLKKHGIEALVVIGGDGSYHGALRLTEHGYNAIGLPGSIDNDIPYTDYTIGFDTACNTAMEAIDKIRDTATSHQRVFVVNVMGRDCGDIALHVGVATGADAIVVPEEEYDIKEIAETLKQGFANGKKHGLVVVAEGVMNAEDFKNELLKYGDFDARANVLAHMQRGGNPTVRDRVLSSKMGAYAVKLLLDGKGGLAVGIENNKLIAHSILDLFDAKHQGDYSLYSLNKDMAK*
>HIHOEHAL_01166 group_565
LQRPIKSLTDFLWKIDTKYLSPDMIGNLIKSGAFDKLHKNRSALLASYEDLLICIKMSGGNNVLFQALEPKELDIKMPSNAQKEEWETSVLGFSPQIDPILAAQIYAKKYGFKPFSDFTFYDEGVSVGKMMDIKVITTKNNKKMAFAKFNDLHETVDFVIFPAVYESIKSILSVGKVYLLKIETQTDKFNANKFKFILLSVKQIDLK*
>HIHOEHAL_01168 group_29995
MILKEDQEYLKTLTTDNGSEFSDLSQLENGLKDIEVFFTHAYSAWEKGTNERHNRMLREFLPKGTSFKNLTYQELAHYTNTINNRFRKILDYQTPNDCYIMEVAKLQDTLREVG*
>HIHOEHAL_01169 group_29996
MTYDHQYVDVYLAETGARVYKENRSNSKAKGALFGKSTFIKAFEEALLTHKKDRVFSVDTFTHKYRREHPLESVPCPKTMYKYIKLGILRVKNIDLPMKTRICPRKESSELRGMDKKLFGKSIDQRCPAILSREEFGHWEFDLVIGKKTKG*
>HIHOEHAL_01175 group_8579
MTIGELLKEYRISQAKNQKDFTHNGIIISQSYYSKVEKNTHRITADSLIKLLHFNNIPLWTFFSRLNPNDDMQYQQISNLHNIMISTYYGQNQQKLNDIKLLIDKTNLSKEDKNEEKLLVDGWIESLKKDPKSFDMELRHKLKDKIFSHPNLDKNTITLYCNFMVFYDLDSNKIIAKKIIQQYKDSDNVDIKIAILAIISNILAIAIEKNQIEDIQLFIDTADEIPTLPELFFYKNTIFFFKNLIIYKQTKQNNSLINCKNAINTIINLDMKSYGDKIYKFLNKHTK*
>HIHOEHAL_01180 group_29997
MTKLVPKIVNETTLIALPVLADRIIKMTNPAIANPKPIQ*
>HIHOEHAL_01188 group_29998
MEVQRPRYLNQLIDKKDNGRVKIITGIRRCGKSYLLFELYKKHLLSCGVSENQMIMISLDSLQNIKYRNPIELDNFLRGKIEDNGIKHYIFIDEIQFVEEIPNPYLEGNSSKITFVDLVLGLMKIPNVDVYITGSNSKMLSSDVLTQFRDRGDEIRVYPFSFAEFYSCYEGDKRKAFDEYCLYGGMPMSVQLKSHEKKSEYLKNIFTSTYIKDVIERNKILKDTSILDDLLDIISSSIGSLSNPTKLANTFMSGKNIKISQFTVSTYLDYFIDAFLIEKARRYDVKGRKYISSPYKYYFSDIGLRNARLNFRQNEQSHIMENVIYNELRMRGLNVDVGVVEYNYKDESEKTARKNLEVDFVINRGSNRYYIQSALNVDTKEKQIQETESLRRTGDSFKKVVIVRNNIVPRYDDDGILYIGVEDFLLDEAALDL*
>HIHOEHAL_01189 group_4784
LLGPNGAGKTTLIRIILGLLKPDAGTIRLFGEKLTDQSRPDLLLRIGVQNDGNLYENLTAKENLILWGEIYGLNSKIIKKRIDDLKKMFHLENYIDMPVGSLSKGNRQKVMLARAMFHSPEVLILDEPTTGLDPAAIDDFYQCIKKLKKAGVTIIMSTHYLYGMDGVVDSIGIISSGNLLISDKVDRLRCKIHKVHFKGKFNPKDIKELISYGELSDCMQNEFIISVDDDNKVADIVKTLVLKGNDIYGVSQVIETVKEIYFRIIGGHSNG*
>HIHOEHAL_01192 group_29999
MKNVKCSICGNTCIKYGKNKSGTQRWFCKQCSLITTPKIDNDAKQLKSFLNWLFSRKTQDSMPGNGRTFRRKTSKFWDIWPMPPIAEDKKEVLHVDGIYLARKACILICCDEKHVLGWYLCRYEHSAAWIALMSRIAQPSIVVSDGGTGFKKALRKAWPKAKHQRCIFHIFCQIKRYTTSRPKTAAGMELYMLAKDLLYVNTEKEAFEWKNRFIEWVKKYDKFLHEVTIDEMGNTRPTHDRLVKAKNSIIRLLNEGNMFTYLSNDISIPSTNNRIEGMNSRLRAMLRDHRGLSIDRRIKAVFWWCYMHSPKPLLTSEILDLMPTDESIADIYRKLNQREKIDKSLPSWGDAVVWGELHRPSNYPVYWD*
>HIHOEHAL_01193 group_30000
MCLCNILNKCNSDKISISLNQVKNSKEFSHYKEFEILGIGSNATAFKAKHKVTEQSVVIKVYKIFRDNEEFYKDKHLKEIKKNAKINLTKYNHSVFDSGTVRVGCLTYLYCIMNYLDSITLEEWLEKRKSLEKKN*
>HIHOEHAL_01194 group_30001
LVDNDSGEITHGDINPNNVMFLNQNSNHGENDILNYCSHYGDYLVPTKVELIDYGTSEWKGTTHDYGIERDLKFIVENTCKILSSYPIREFINYDAIRENEELNNQRNVLIVDLIRIILSIDYLDNLYTAGGCEKDYSDWLDKLWNCEFNWEDKFEFNNFIDLNYWSALKKPSTGKYINKTKIVNYMNNQNKQLYEIKLIKNTDYPNIKFK*
>HIHOEHAL_01196 group_8426
LITEKAPGKLYIAGEYAVLEQHCPAILVALNEFVTVSINKSQGSTGVIHSKQYSQNCIYWSRRGNKMIINNRDNPFEYILSAIKFTEMYCLEKGITLAIYDLHINSELDSPDGKKFGLGSSAAVTVA*
>HIHOEHAL_01198 group_30002
MIYKIKQNIADISAGVVSLLVASFVKGQGWNIQNIMIWLATFVATYITLRLLFMLFKIVRTLLTKKQ*
>HIHOEHAL_01203 group_30003
MLFLISSSVKPNVCRRFTSATVYSPAFDAISSNFSPDLMMLRNWSSESIATISSATFIGVMISEADIRLNLASEVTARSRGFKLSSLASVDIFWIL*
>HIHOEHAL_01208 group_30004
VQALESKDVEVIVTGGVITRSNSLVGPIADKVVSSLRVNTVFLGTHSVSLPRGFLMPNSLEAATDMALMEIADRTIILTDHTKWRCTSLSLFARFDQVDMVITDDGLEPNAQLRTRELVKDLILAPTSETVDNHSISIGM*
>HIHOEHAL_01209 ykoE_1
MSNNIAKPKSHLRWRVIDISVASVIAVVSAVIYWVVSAFCTAPWDFLQSIVPGLAGLINGLWLFAGPLAAIIIRKPGAALYTELLAGVIEGLMGNIWGLPHTFIVSMIQGLGAEIIFLILLYKRWNIWYTALAGGFSGIGTWVNSVFNHLQGVGFFGKYGIVLFTTSFISGAVFAGILMWFLYKGIRKTGALSSFASGR*
>HIHOEHAL_01213 group_30006
MVNFVSPEREFTLMDSLSSIIEVFALKKWQWSVEVSALDTTCILDSCVYLDEADCADIVLESARGKGLGLESLTSGLYELLEHIVYSNQSVLYSCSSSLRIKGDAILNLSNSASKNTDYTFYSMSGNAMASLPPEYCGGKSTGEFSSIDENLIRCYYTNNGWAAGASIQEATLHALNELIERDATSNILLSNIFDNVCVEFLIPNCELLKEIKQAIESATGNKVYIVSIPALSGSVVLSICYKTDREEIPTFGCGASQFLGYATYRSLLELWQELCADKDYSNPEERDRSKRLNHLVHSYPNIKKALFLEKIRQDSGKFSQKLVSYDTCDTLSIPNIGIQINNIVNDLHKYGIDIWKRDAFHYERKSMKCNPSVVQIVAPGLERFHVIRHGFPAELIGRLRKRKSIMSIRQHN*
>HIHOEHAL_01214 ywlC_2
MILEKNDIIPLETTGGLETVAIRMPSHKIAREFLRRSNVMIAAPSANLSGRPSPTTAMHVIHDLDGKIDCIIEGGECDIGLESSIIDLSTNVPTILRPGYINKEMFEEALQREVIIDPAILDANKLKNIRPKAPGMKYRHYAPKGSLTIVEGEKDKVIRTINENILKYKSEGKKTGVIALDDTKDKYDADVVLSIGERDNEYSIAKHLYAALREFDDMNVEVMYSESFATPKIGQAIMNRLLKAAGHHIIKVD*
>HIHOEHAL_01219 group_30008
MSSLVYISSGSNIGDRLNNLQQAVKMLKENTHISNVIVSSVYETEPVGDVEQDSFYNIGIRLRTDLTPYELLDFIHEVEQRLHRKRIIHWGPRTIDLDIIDYDKCVFKSDNLTIPHKERDNRKFVLVPLLEISKDDPDYHDLLEEKLSYLNDSHWIKIVEGSEVFN*
>OKFCHNBA_00034 group_22581
MVNYPKDWEEKKLGNLAFIKTGNKNNEDKVSGGKYPFYVRSEKVERINTFSYDTEAILVPGEGNIGSVFHYVNGKFDVHQRVYAITNFSDTLNAKYLYWFMIKNFGSYALSQTSKATVDSLRLPAFKNFDVVIPPFPEQQAIADALTAFDTHINNLAKLIEKKKMIRDGAVEDLVSGKRRLAGFSGKWEEISFNDSVIPKARIGWQGLKKDEYLQSGYSYLISGTDFYRGTISFEEISYVSKDRYDMDSNIQVKSGDVLVTKDGTIGKVAIVPNIDKRATLNSGVFVFRVIEKIKRKFLYWILRSSLFSNFIDELSAGSTIKHLYQKDLKQLKFVIPTSLSEQQAIADILTSMDKEISDLEEEKEKYIALKAGAMDDLLTGKIRLV*
>OKFCHNBA_00147 group_223
MKLSKNNIQSKLQKEAHQIPHFSIRKLTIGAASVLLSTSLYLNWNNLNALAAENSSTKHGTYDVNKKQENPPAANESLKTTNKMVDKKLVNQKVNQTDAELKAHIATAENLNSDKITPKTNQQLDLAIATAKTAIQSYSEDAKKDTAHRLKTVVLQAKKEAAEKTKKESVKSVSVDNLKALSDQLFDKTMHLDQTKADKGDVQKIIDFGIELDGFLKNKNLKAEQLNNYETNAKRMLALVDKLPKIQINAHGKSMPQSRSYADRDGEDRDFDLKNLSLHKPLSAKEFNSDQFKLQQEKNSAIAFLQYALSWNNDDRNKILDETAGGNKVKDEEIKENAILGINVANNREQIRQWLDYVFWHKRGMFIVPQSSDGNTTGNDVFALYKPGTFLYGTHNNAKEIPTVKEIHNTVYVKNSLIKDQTGKLVGYHWTVEFNHQHADRKSGHYYFTTPKGQSIVSSNDSKNGVKFADAAIVSTDASGHSKTLTGRGYTVDNIWQNATQNDFLPADRVSGTAQGPETYYGKQSWKTYTRNGVNLWWGGGSFSRWNYIGSAHTLKDIIYKHYWQGSNYPQSGCTKLNKDEWGDEAQFTNSRDGIKMGPFIDNLYKYKYDFNKGESSDYQRIDYAQLIQENTDRVYMFESKQDDTNTYKITFDTRIDDPKSTNVHNPYYAAGYHSYENKTTVNYMQWGGLRFKPELSITINGKKNNILVDPQTHNDYVEVHEGEKTKISLNSKNDKQGLAMWSTDYKSTSALSWQLGKADENLFNADYKETPVDADNNAANPYVHQNARMELSGVVIAKPGSEMNIAWAGSGMPNFTDDDITSIYGDKTKMDDGLNAFLPNREIRSVNVRVIPAAAYAQKTKIAIRFKGQQIVLSEQEKQDIKKTIYDANKDHYDIKNGENGITVDNSGNVSFTIQFNAAKHKGDRANMQYRTLKLKPADTLSYTTIDIKPVDGSASFSLNSKNGVIDPTLTIYNHEPYQVKVNATDTTSKMNDFLTNGGTNVTGLSTDHNEYQKNHRGMQVDDKTPYVLTMNGQGLSKDGKTYKIKFESWDGNDTKTVSQ*
>OKFCHNBA_00148 noxE_1
VKFVIVGTNHAGIAAANTLLDNYGKNNEVIMIDRNNNLSYLGCGTALWVGRQISSYKKLFYTKPADFEAKGARISLETTVNKIDFENKIVYATTKNHTEITEKYDKLILAEGSAPIAPDLPGKDLEGIHFLKLFQEGMAVDQELDKSDVKTVAVVGAGYIGVEIAEAARRRGKQVLLFDAAKTCLSSYYDPEFSTLMDQNLRDHGIETHYGELAQEYLGKDGHVCALKTNKGQYQADIVINCIGFRPNAILGGEHLKRFSNGAYLVNRNFQTSDPDVFAVGDCATNYSNALQATTYIALASNAVRSGIVGAHNAAGTVIEGAGVQGSNGIEIYDLKLVSTGLSVKAADKFGLSVKYVDYEDKQLPDFMPASENAKVKIRIVYEKKTNRIVGAQLASLYDMHELIHMFSLAIQEGLTMDKLQLLDIFFLPHYNQPYNYVTMAALKADKN*
>OKFCHNBA_00197 group_22582
VYFDKEEKLNKVKMLGLIKKLIVRIERINILSLKSP*
>OKFCHNBA_00362 group_25288
MAEEVLNLQLVSVQVDETDEVDGMRFSTFSTNRCGNWSAFSWEHC*
>OKFCHNBA_00363 group_18910
MLRLVYYQFLHNKKQWLGVSPVIFVSSLVMGLAVNGVINVENNSQVFVGLPDPKPIFMFPIVFGGVTLFFVISSIINMLVEIFRDDYELLEVLGASRLQLSFLVGGQIFIISSIISFIAYLCSIFVTSNYYYFLQYFFGENILPDIPFQMSAVGCIITVVLISFLAFLSGCFYTFKKIRKRKSSKIRHVLSIVKRILLLAGFSVIWLLSLQQIFQDSTILAKAQIIFNIVILDIVIIYQLSPFIQSCFIKLLSIIIFRNNFMFIVSKWNLLYRKPYIKSISAAITGAILLISSFQMISQNILSRFQDDSDLELKVAFIVYVGAPILIVLANIISIAFLSSHQEKIEIQQFEILGVSNYQMVKIKVGEAIFLTFVTSLIAFLLNIKIMALIYYSLKDILLDDMNLLGLILPNFIVSIILFILIFITKSSYFIFKNAKIIS*
>OKFCHNBA_00364 group_25289
MDKDSILKVQGLYHQFLLGNNKTLQVLKNVSLSASRGEFISILGISGSGKSTLLKCISSLLEPTSGEVILNGINPYKIGNAKLSSIRRNELSFIFQAYNLIPSLPVIENIALPLRLSKKKLIIKNVENLLKRMKFNAGLNDFVGTLSGGEQQKVAIARAVIADSDIIFADEPTGALDSVSREVIFELLRELVGAGKCVIMVTHDIELASKTDRALILKDGKIFKELHRPSGEELYKILEVQSTTEG*
>OKFCHNBA_00365 group_25290
MTKIDLLSHGKKSSDSIPTVDQTPYIFDTTIRENVTLFQNEYFSDDQIIEVLKKVNLYEELEKIDINYQCGENGSNLSGGQKQKIALARALIRNNKVYLFDEISANLDNDNSNSIHDILFNLGISFIEVSHHYDLNDKRYTDIYKLENGTLFKIK*
>OKFCHNBA_00366 group_22584
MTYTLEWLKTFDGEIDILNVKMDCLANTIEKNVSQYKYIYQTNMENCPEIILSVPNSSIPHLLGLSREHHVNLPTNNAGSIFEGLKDDWTLERLNKADNGWFNENKFKIVGTLLLYQMLHVMECKFYTTDGILNRRVGRRFKRDHIYFVVFKLSNGISYTVELSHEKGNQYFPRSLKINDTSVTDCREIELRLINKIRFKPVKARKVKWPS*
>OKFCHNBA_00367 group_20440
MKRIIPVYIFQQVNVLLVSLYLLKLLCIGELTILQILYGASLISFLWMYGQRKQVVKVNMKLRLKWLGVGFVSLLLISLCFSLIHAQGTTNQANLIGLQHQVPWFSFLLFLINASMVE*
>OKFCHNBA_00368 group_25291
MAERFWENLSIILAERNISWIELIRKMFAGEFHYPSELNRLYQKIRHYKVEQRMPQSPWVERIVQVLDLDYEDLFRR*
>OKFCHNBA_00369 group_25292
MIDLYLSKNSQRNQLLLDFFQNYGIEVSCHSVSEMTKDKLIEMMSYSSDCFEFLSPNLLRFKNRDNLRLTDFVEMI*
>OKFCHNBA_00370 group_22585
LGFEDTRGTLFFEIARAAKQIQPRFLFLENVKGLLNHDKGRTFTTILTTLDELGFDVEWQVLNSKDFGVPQNRERVFIIGHSRKKGTRLLFPFRLEGQATNSETLKTLGNLNPSKSGMSGKVYYSEGLAP*
>OKFCHNBA_00616 group_30026
MEKANEKKQYLLANHSDDPFARQIEMLDSFNGSGVSTSKLQADLKRQIYIFIRPLRKSRYY*
>OKFCHNBA_00733 group_30027
MDNIESGIQTFYFKNKEIKIKVIDNEPCFNLEDVCKILDIKDPWKAKRKLDRFGVKTENFISEPNLYILILQSHRPEKIIFVIWLASEVLPIFIRDKVAKKNNKRT*
>OKFCHNBA_01175 group_22586
MIAGDWGKDSPIGNNTEMVYCIRGADIPDVKSGNKGNMPTRFILPKNYVTKHLVAGDVVVEISGGSPTQSTGRIASISQSLLDRYDKGMVCTNFCKAMKPKSGYSMFVYYYWQYLYDKNVFFLYENGTTGIKNLDISGFIETEPIILPPVELVEEFDAFCHSVFDVIFANGLQNEKLANMRDALLPKLMSGELDVSDIKL*
>OKFCHNBA_01187 group_180
LPAGSRWKIDRITEIGGMKFYRVGTNQYILIDTAKSDGIIFTKTEKPVIGVLYINQNVDLFDKDGHNTNILLNKGTYWKIWGAKVINGKLFYRVGTQKQWVAAESVKVVDNKAIKETPVTGVVKVHVNGHPDYQVAMLDDKGNYTGQFLIQGNSYKLVAKKIINGRLCYRLGTQKQWVPAEYLLF*
>OKFCHNBA_01190 group_79
MKNNKNHNLIERSNYEKITHYSIRKVSFGAASVAIAVAFMFLGGRSVSAAETNNALTTNQSATANTKDEAANQVFNAPSKDANVTELNNKLQALPDKINNNTKINDMDQLGATTGVEAGKVKDITEFGGWTAINGGKFIIAKKSDKGVFPIETVNSVTGGRGNFVTYLNESTFDRKGNYMLFLGKVRTLFNKEQQTVDGKPYKDNDNGVDRNDGKGLVGYNGIEKTFKAYSPETGSKVNIEFKTGFTGDMNGHKANYKVEVIAKTADGKTEKIYEQTFDPSKSIDNDNMKVTPANIGGDAHFTTSRNISRDDITQKLEDPKLVDKLGKNSGTFTSKNITLKPGVVEYTTYISAANSKVLGMGYNTNWEHVALPISGTDFNIDQDTNILAKDLLKKIYNKLIATKDKDERGMTEESKKAYDDQLEAVKKILDATTLSETKDYKTETKTTLEKHKGLTVDKSGLEQNKKALDDFIASISTDGKTKDSKDAYDVKKKEADTAVADAKKVLDNQAATVDEVADALDNVKIKKAELAEAKAKLVDVMTGDQKADLEKAEETLKLPDTKEKTPASVAAYQAAMDKIQADLTAAKTTADEVINKKENATKAEATDAQVKIALVKVKLVEAAALLKDKADKTTLKAAKDELAKLTSEADPTTGKTQTSKDAYDKAKRSATQAEADAQKIIDDENATLEAVTAALTEVHTKNAELEKAKLALVDSITDEQKNALAKVDDLLKLADTQGKTPDSVTKYNDEIAKIKDDLEKAKNAAKEIVNKANEKEASKAEAETVLAKVATLNSKLVDAVAILKDQADMNELIAAKTALEKLTSEADPTTGKTKASKDAYNQAKTAATQAETDAQTVINNANATPKEVAEALAKVNDKKAALEEAKTKLVDAMTDEQKSDLAKVEDDLKLPDTDKKTPNSVTAYNDAIKQFQAELETAKQEAKTVHDKGDDATKEEATAAQEKVAAVKEKLTKAVDLLKDKADKTALKKAKEDLAKLTKAADPTIGKTPASKSVYDQAKADATQAETAAQTIIDDENATPEAVADELAKVNKKKAALEEAKTKLVDAITADQKAALAKVADDLKLADTKGKTSNSVKAYNTEIAKIQDELAQAKQTAKEIIDKKDEASKAEAHELLAKVATLNSKLVTAAGALKDQAVKTELVAAKKKLESLIKEDPTKGKTTTTKTAYDNVKKTAEQLLTRAQDLIEDDNATQDDVDAILENLLFKPDDLAAAKTKLVDAITAEQKAALAKVADDLKLAETTGKTPESVKAYNDAVEKIKVELEAVKQAAKTVQDKGDDATKAEAKEVQDKIAEVKAKLTKAAELLKDKADKETLKAAKAELAKLTSEADPTNGKTQTSKAIYDQAKADATQAEADAQKVIDDDNATAEAVADALAKVNEKKAALADAKAKLVDVITAEQKSALAKVADDLKLAETTGKTPDSVKAYNDAVEKIKAELEAVKQAAKTVQDKGDDATKAEAKEVQDKIAEVKAKLTKAAELLKDKADKETLKAAKAELAKLTSEADPTNGKTQTSKAIYDQAKADATQAEADAQKVIDDDNATAEAVADALAKVNEKKAALADAKAKLVDVITAEQKSALAKVADDLKLAETTGKTPDSVKAYNDAVEKIKAELEAVKQAAKAVQDKGDDATKAEATAVQDKVAEVKAKLTKAAELLKDQVSESHTDPVEIDTPTDLDNPTNLDNQNNVSDNQDSNADKIVQIVTKPTEIKVNTTENNHGNGTITTVESKANKQNQAKLPNTGAKYSTATIMVAIAGILLGFGLAAGRRKEKE*
>OKFCHNBA_01196 group_30028
MDVQKFKEVIRRRKETHDEYDYGVEMCNKEEIQILAEDIPSTIEYLKNDCTADEFVWISEIIDDIAEKTKSRELVECYKNLMNKYSEETKEYYIGFCIECAEDFLQDTVEDFDSNQPLNKRGKK*
>OKFCHNBA_01207 group_1952
MNKIKKIFFSIFSIVIILVILVFSLRIYNDYKYKDINVLNFPKYYKDVTNISLYPTDIDGVDVTYVDEGRMQGFRFVPKKKSHKGLVICYGGSEGSPNFESAKRLAE*
>ELCLEJGM_00851 group_4574
MAKITAAQVKELRERTGAGMMDVKKALVKADGDMDKATDILRESGAAKAAKKSGRIAAEGLAAFDVEGNNAVLVEINSETDFVSSNDKFVKFVDDVTKAILAAKPADLEAAMNVPLGEGTIASAETELTAVIGEKITLRRFTILTKKDNEVFGAYKHNNGAIIAVTILDGDNAEAAKNIAMHVAAINPEYLDKSQVPAEVLEHQTDVFTKETEKEGKPSKIIPKIVEGRMNKYLAEICLVDQPYVKDSDMTVAEYVKSVKSEVKNFVRYEVGEGIEKKQEDFAAEVREQMR*
>ELCLEJGM_01008 group_4419
MKKVTIIGSINVDNIMHIKALPKPGETVAMSAFSQAAGGKGANQAIASARAGNKTVFVGRVGDDSNGEYMLREFSENEIDTAYINVTKKQQTGQAYILLQETGQNSIIIQHGANYDLTEADIMQAKDEIQTSDFVIAQFETPLAPTILAFKLAHQAGKKTILNPAPAKANIPEELLKVTDLITPNETESEIITGIRVTDLESMKRSAEFYHQLGIGGVIITLGEKGCFVSTRKVSKLIPAFKVKAVDTTAAGDTFIGALSSELQADFANIEASAIYASLSSSFAVQKLGAFPSIPKRDIVEAALKEINYAKN*
>ELCLEJGM_01116 repD
MNTPAGQWLLREIIAKIQNKHYSRCDVAFDIYNDSEIQYYQVWRWGMTKKFFYGKNGELQTVYFGARSSERQIRLYNKKIEQEQRHGRIVNVDSLWRLEMQLRG*
>ELCLEJGM_01129 group_30259
MQSEKVNRYSLRKFGQHFVSAVVAVVVVGILSSGMALSQATLAHADMLGKDNDLRNGLESHHTADSENRTNPLTKDDEGYYDLMNEKTLENLYPEVFSDEELQKAEAEKDDKVKIYFTPKGKDFNPKGKDTKQLTLRGWGGRFVDWYPQDGTVDYFIFLPKRNVGLARAQVGAVYHAFNTLEEGNKISFNDGKYAETPFELSVNKKIIGKDLKEETKFKVNPKQTRAFIRVSYQVTKKDDALSEVFYVDRYGEGNTIFKFFVTSVDADFHFVDDSSYRKLTNQKLSSPLKERSEKDKDSFSNEAFKKLDLKDMLNIVTTDKAFFGNTPVYKAGLSTPLLSYDGDEKSSIKRPTLDQLKAKTIPGYIYCDNDIDKPKTKEFKKDDATTKEKGNHYLTYGYDKDRNMLTTKHYYVTYRAIPTEIVVRQFKEDKKTPLDNSFDLYRVEDNKEVLVKSAIKPNYSRANEKEDTINSIEEMMKKTTINDQGYYETNNLLYLEPGNYVLKSKNLKEPYYNEKENQEFTVGLLDSSDKKTRITVDFNALLKHKVNYNFKSEDGKNLPDKVTNLLPKNENTYKKGEKITPVDPTQKEILVDGGKWTFIGYDTKEQTVADKDLTFTGTWKFTSIKPISTLDEAPQLEVSDKEIMVGETLDLKTLIIKATDKEDGDLKEKVEIVDKGGFDNNKVGTYKITYKVTDGKGATATKQATVTVKEKTKSNPEPEPEQEQEPESQPKQETVTQSNPQSTPQPVTPTPQSEQQPQQDQQSNPRQESQPKPQPKTTLPRTGTTVSSLALMGSVLVAMGVLLQVSKRKD*
>ELCLEJGM_01130 group_30260
MATQLTNNQILLKECIKQEFDESSGYNDLSTYFEHFAASQVLKDFNLSDEEIDSGNSGGSKDGGCDNLYIFLNGELITADQVDGLNATKGSYLDFFILQSKNTTSFGEDALMKWKTVSGNLLDMSKTLDSFSNRYNETTIESFGLFRDVIAKLVRSQVKVRFFYYYITLGTEIHSNVTMQAEELNTLVKEYYPSSEVNVRFITADQLMDMYNADSETRVNLELADQPISLSENEYISLVKLGTYFRFITDDNLFLRKTFFEANVRDYQGHNSVNSSIANTLEGEGNEDFWWLNNGVTILSTDIKLITNKSLQVVNPEIVNGLQTSREIYNYFSERSGRIDEDNRTILVRVIRPESEESRDNIIFSTNNQTSIPKSSLRVTDTIHLQIEMYFKNRGLYYDRRKNYYKNQKKKAVDIISVSFLAQCLISIVLRKPDFARARPSTLLTDEGTYKYLYEDNQDLEAYYKAASIGRRVQNTLKTYRSMTNTEVNDILFYVIYAVVADALKKKELSFIDLKNFDLNNITEASIAKISNKIYRKYKELGGNSRIAKSKTFIDNVYILFDLN*
>ELCLEJGM_01158 group_22590
MIEECKARYIDLVIAKSISRFARNTLDCLQYARELKAKQVAIYFEKENIHTMDAS*
>ELCLEJGM_01160 group_30261
MPQITDTIFLHLNSSFTQLKHVAILLTHSHYL*
>BGODDIGJ_00120 group_25295
MNDMFPRYTTDYISGVMSFRKPQEKSLKILEEIVTSINMHKGMNLKAALASVHALYPICTDFERDFMSLTFALATGVGKTRLMGAFIAYLYTQHNIKNFFVVAPNTTIYEKLKRDLSDPSNPKYVFKGLGCFHTLPEIIADDDYKSRQISLFPSDIRIFVFNIDKFNKEKSNMKKINEFIGDSFYEYLSNLPDLVVIMDESHHYRAKRGMKAINELNPLLGLELTATPIVTSGSKQKPFKNVVYEYPLSKAIEDGYTRTPFAGTRSDINFSNFSHEELDKMMILDGIKLHEKAKRELEVYAKNNSTREDPVRKVKPFMMVVCKDTDHAKWVEQFIKSDECVKGNYRNKTIVIHSKQTGAESEANTQLLLDVECYDNPVEIVIHVNMLKEGWDVNNLYTIVPLRTAASKVLREQMVGRGLRLPYGKRTGNEIVDAVYLTAHDKFQDILTEAQKGDSIFKAGNVIKVEDIDDSTSITQLALDLEPSYVREKAYSYGISNDDKSNALIDTTTRLVEAEINKEMTTNRSSNLSQEQKKQVYQRTIDMVLNEKELSDSYHKNEDSIARFIECTVEEVQQKAKEKFIPIPQLKIVDDGNIEYGFADFDLELSEFNHVPVRNDLLIQNLEDASDIQRIEDDAIDFTGYNPKKAILDILIEKPEIDYEKCSALMFKLISEVTDYYKSKYADNAMCSIVIMNKKDIANKIYKQMMQDNHFYCENGSIRYSVIGTCDHNMAQTYTYKKQLNLYDNFDENIKGIVFGGIKKAVFSSAKFDSFPELLLARVLEKDTGVINWLRPGQNEFNITYNRGRHYVPDFVVETEQYFYIVEVKGEDKLNDADVIAKGKQAIKFCEVASTWSLNNNKKEWRYVFIPSKEIQITSSFNTLAKRFIIANN*
>BGODDIGJ_00121 group_30262
MANNQKLELTWIGKDKEIKIEPRILIEDKEKSNCKNDPNTENMLIHGDNLLALKALESKYAGKVKCIYIDPPYNTGNAFEYYDDNREHSIWLNLMRSRLIILRNLLAPDGVLCCQIDDSEGFYLKVLLDEIFGRDNYLVTLYIQVRYTNKTLAEDSDYQKVIEQCHVYSKDRTAVKLNRPTEEYSLEKFRWKIIEKCPGKKIKLGGKDVEIFKPEQYEIVEVNSNIDGLKETWATGSLTRVKASAGEFFELYLSDRKDIDGLGVLYKVSGIGEDGLGYRYISGPKKPTAKKGKFYSGVPMKRRAEINSGTSVKYKPVSNFYDFSGAFGNCRLEGGVGFKGGKKPEVMIKQILEYYTNVGDLVLDSFLGSASTIAVAHKMNRRYIGIEMGDHAYTLCKTRLDNVIAGDKTGISKAVNWQGGGAYKFYELAPTLISKDEFGEYIINKSYDAEMLSSAVALHEGFTFAPDSEIFWKQAKGNENSYLFVTTKHINAAYLDSIKSTMQEGEYLIIACKSYESGLEKLYPNITIKKIPQMLLNRCEFDHDNYNLNIVNPPVYKDENDDEEEDECDE*
>BGODDIGJ_00348 group_4086
LTLVPTANGVTGEPAEVTVKDVPVVSEGTAHNDPKTPDKTIVSGKTTPKAKVEVKDKDGKTIGTGTADDQGHFTVAVPKQDPDTKLTLVPTANGVTGESSEVTVKDVPVVSGNSTIESINEIPVIIDGKAINPENGSAKTVVSGKTTPKAQVEVKDKDGKTIGTGTADDQGNFTVAVPKQDPDTKLTLIPTANGVPGELAEVTVKDDIVNNVKIKSSKSVDNTKESNTHSRSDKATAHELPQTGNNSFALTGLLVAGIAAMLGMSEYRRKNKD*
>BGODDIGJ_00704 group_30263
MDNIESGIQTFYFEHNRIQMMAIGSDPYFSLEDVCEILKIKDTKRAKARLDEQGVCDAMTFTSSGFQKKDFISETNLYRLIFKSRRLGNIKFTVWVMSEVLPVFIRNKVAKELIKDLEKLREEDLEKLRERNSLK*
>BGODDIGJ_00707 group_30264
MFKAINKCINKIIDQKLTRKETTVITLAYALFLIGAIIALIILCSPIAE*
>BGODDIGJ_00708 group_30265
MLTRINQAINRVCDCNLTVRATTMITLAYVILLVGALIGLSLLGSPLGN*
>BGODDIGJ_00748 group_6970
MIRYKKEKRSVKIISCLLKRHMLKIRQIKRSISNIDIEKALRNPIHKESIITDELGRKSQKIIGDFTTVVINPDTMEVITTYPTKKK*
>KHKLALLF_00295 Int-Tn_2
MSEKRRDNKGRILKTGESQRKDGRYLYKYIDSFGEPQFVYS*
>KHKLALLF_00392 group_20210
LCDDLYLTTHGWDNYYNEPPIAKEIMKYIKLSSDIPEEQASKLIKTFLECRIGREVIYCNGVSPSAKLYYDNFFKILSKEQIKILIALLQDNLQSINENNTIKIQHIKEILELIKSDLLGDRLNEIINYLIECAEKNIIHTAYNQKEFKDLCNGVIEIK*
>KHKLALLF_00506 group_25440
MKKLESIIPTFHFKNNKIKIKAINNEPYFSLEDVCEILEIEKPEKAKEKLLDEQGVWSAIVYTSGSFKKKDFISEPNLYTLISHSRKLANIDFVIWLASEVLPIFIKNKVIKKLINDLEELRRP*
>KHKLALLF_00508 group_34745
MINDDDIQTFIFKVSKIRAFNVGGRAYFFGKDVADILGYHNAPDALKIHVADEDKGIVEYDTPNGKQDLIVINEAGLYSLILSSRTPDTKKFKRWVTYDVLPVIICRNDYVIRRLAKYFKELVAKDLENL*
>KHKLALLF_00523 group_41667
MVTRRKAKSDKLMALVHELELEYGSIVDVPYTDRRLIKMQKLAEDDEVKKIVRRNSIMATTLKALKSVKDKELVDLIIESKISLSALAKELRVGYVYFKKRLTENKVDEEEKQRIIKALKHKIEFEKTTANYDEEEIAKKLKIDGNSVEAVKAVFKATLAVLREKHEVIIPNFGTFKCFPDIPKITFATEPKIKKEIKRSYIESLK*
>KHKLALLF_00525 group_41668
MDDFDLYFTGEKATEILEYFYKDKDKSKIFIWDFEVKKIVETFIDDHWEKLDGWYADILNAFDFWKVERKSVVLAIPYSEDAKESLIDALTQSMTYFLKKGKSLEKEKSLKDIVKSIKDEKSFFPLKKEVSTQALKVKECISYVQKELEKEKADEENDQFLESGEYIGDFLEYSVDDFLEEKTLKEKLEEQSGLVLFGSEGLESLEKVREWLGTSKKYFIERLLLIEYIKRLTPDDPEELSYSFLKDLGRK*
>KHKLALLF_00526 group_41669
MTPEQKEKHKQAQRRYMEKMKAQAQAGDEIAQKTIEREKRRRRLASALSYIKLHASMEDIKKIKKIIKNREKLLISDEKSVII*
>KHKLALLF_00529 group_41670
MENTLKYELKLLDKEDNFLQEQVKKDKIETWEDLRDYLIDDCGYQELDVYDMDDFDYIMSSETLGASYAIQYRADDFNLNDDFFYFDDWGYINSEKEFDYHKRLLDTYADFCEENK*
>KHKLALLF_00530 group_41671
LSILHKCRKSGCHELVDTTSDYCQKHTRAYAREYDKLRTSRELTKNYRRFYHSKAWRELREEKLSLDPLCEECLKKHVFTLATEIHHIHEVFYYWSERLDIENLESLCKSCHEKIHKSGYYRAKNSEEK*
>KHKLALLF_00546 group_26301
LIPKLRLGTDKTTTAVNRIAIRQSDRGEKIHALITTDTNEPYNLNNKYLVFKENKITGTAVRDNNVSITDASNGEISYTLHDAVHGADGVAWFDIVDSSNDQLIDSTADFYIKARDGLKFTVLDVSYMSDLDKIKEELSKRISEEVDQQTANKLQQWKSNVDSAMQTMQQNYANIVNDFDSKYKQQYNSVTESFNQVKNKVDGYNQAVQDFNNRIDTTITNAESILKNASDKAKSVNETLENLKQRTQKQEEDFNKVVVDTNNKVDTAINKIPDEIDKNLNAKDARIQELQNSITKLKDDVTAFDGKTKKQFEDIENHIKEVSNGIAHLDLSKYATKDDLQKAQPDFSKIVLKTKILDSNNKVAYTEHALSKSNDGTWKVAVGIENTIPARVKNLCNKLPKIQESIGNLQTTKADKSELSQYATKSDLASHQPDLSNYATKSDLDHKADRSDFSYYATKNELDNKADKSELSNYATKDDLNSHQPDLSNYATKSDLDNKVDRSDLNNYAYETQKELSNKANSSELDSYATKGDLDNKADKSELSNYAKTGDITTAIQNVRIKQDFLSGSNNFTSKKIYSPEWSDGHLTFDMSDSYATYKTKTLTDRVSAMQEQITQLQLEVKKK*
>KHKLALLF_00550 group_41672
MLKLINDYLPTVLVVLLLISSYYNFLKTNDPKLADKVKAVGEFANWAVALQNTYKDKANELKQQQAVNDVLEQSKKAGLKVTQAAALGAVEKAVKEQKQVPAQAVATPVTDVQAPAPEVDKLC*
>AKCJOOLM_00002 group_458
MPKRKDIHKIMVIGSGPIIIGQAAEFDYSGTQACLALREEGYEVILVNSNPATIMTDTEIADKVYLEPLTVEALTRIIYQEYPDAILPTLGGQNGLNMALALSKTGILDKLNIELLGTKLKSIEQAEDREEFKKLCKQLGEPVPPSLTVHNAEDALAFAEKIGYPIIVRPAFTMGGTGGGICNNRKELATVVARGLDLSPVTECLIEKSIAGYKEIEFEVMRDCTDNCMIVCCMENFDPVGIHTGDSIVFSPSQTLSDKEYQMLRDCSLNLIRALKIEGGCNVQLALNPNSFDYDVIEVNPRVSRSSALASKATGYPIAKMAAKIAVGMTLDEIINPVTGTTYAEFEPALDYVVCKIPRWPFDKFAQADRKLGTQMKATGEVMAIGRTAEEALHKAIRSLDIDELDLFSPEAHNADDNLLEKKLAYAQDDRLFYLAEAIRRNYSMKDIHELTKINYYFLDIVAHLVEMEKTIQDHPQDIATLREAKKYGFSDLTIDHLWNITENEVRQFRKQNHIIPVYKMVDTCAAEFESQTPYFYSTYDEENESTDFDSKSVIVLGSGPIRIGQGVEFDYATVHCVKALQKLGYKAIVINSNPETVSTDFSISDKLYFEPITLEDVLNIVDIEKPEGVIIQFGAQTAINLAAGLKEHGVKILGTDVEDINRAEDREEFDQVIKNLGLKQPKGLTATTRQGVIDAAIKIGYPVLVRPSYVLGGKAMEIVYNEAELEEYLDNNAYITNDHPILVDDYLDGKECDVDAISDGVDILIPGIMEHVEHAGVHSGDSMAVYPPQXXXXFQMIFNKRFVKLLAN*
>AKCJOOLM_00018 group_25366
MVIAMKPDLAVILATSFFSVTPIDLTAEITDTPKAIPAKASIVLYPSKNPLTPAL*
>AKCJOOLM_00028 group_5921
MIPIGTLLGGWIVKSYGSLITQYIYGIALICSSIYYFIVEKLKNTN*
>AKCJOOLM_00040 group_7886
MALAAMIFGKWNPLGAMGASLFFGFAQSLSIIGKQLPMIEHLPSVYLQCTPYLMTIIVLVLFFGKSVAPKADGINYIKSK*
>AKCJOOLM_00043 group_7605
MSQKNSDTAFLGQPKGLSTIFYTVMWERFSYYGMRAILIYYIYYAVNKGGLGMSQYNAAAIMSIYGSLVFISTLLGGWISDRIWGTYKTTFIGGILIMMGHICLSTPLGVAALYLSIAFIVLGSGFLNPSASATVGNLYDKNDQRRDAGFSLYVFGINFGAMIAPIVVPWASSGFGLHVFGNVTNFHAGFVLAAIGMLLGLIQYYFASNKYLPAKSFKPEDPMTKQEKKQVLIKFSYGIISLLIVLGAMALLHALNINNIINLITIIAVVLPIIYFAIIFKSNKVSHSERRKVIAYIPLFLAAIIFWGIEESGAVVLALFAENRTVXXXXTSKQRTSNY*
>AKCJOOLM_00075 group_4457
MYLEDLTLKDFRNFDRVKVNFDSHINIFIGKNAQGKTNLLEAIYFLALTKSHRTSVDKELIKFNMKIAGIHGTLCKRNIRFDLKLLVSNKGKKAWIDRFYNSEIPI*
>AKCJOOLM_00084 group_13016
MMRDINNINNFHEQVLRDPVHTYIHIKNPIIFNLVNTPEFQRLRRIKQLGPTSFVFFGATHTRFEHNLGVYELTRRICNIFTQKYATQQSNDGLWDPSNNLLVECAALLHDLGHGPYSHTFEHLFNTNHELMGQKIILDENTQINKILKQVSPDFPQKVASVIAKTYPNPQVVKLISSQADADRMDYLLRDAYFTGVSYGAFDLTRILDVIRPYKNGICFLDKGIHAVEDYIISRYQMYQQVYFHRIGRSMEVILHHLLQRAQEIYQRNXXXXLINGVLKII*
>AKCJOOLM_00098 group_530
MKDYYXXXXLDDKLIKDKKELQEIITNIYKLGKELGIPVVATSDAHYIDKKDAIYRKILLSAQKANRGKNYELPDLHFYTTQEMLDAFSFLDPKIAEEIVIKNTNMIADKIENVEPIKSGLYPPHIENADKEMEQLTYDKAHELYGNPLPKIVKDRLEYELKSIISNGYAVIYLISQRLVAKSNKDGYLVGSRGSVGSSLVATMSGITEVNPLAPHYRCPNCKYSQFFEKGEYGSGYDLPDKKCPKCNADLAKDGQDIPFATFLGFHGDKVPDIDLNFSGDYQPVAHSYIRVMFGPDNSYRAGTIGTVADKIAYGYVKHYEDENELKLRNAELDRLSQGASGVKRTTGQHPAGIVVVPNDMDIYDFTPVQYPADDLDAAWLTTHFDFHSIHDNILKFDILGHDDPTMIRMLQDLSGVDPLTIPPCDPGVMSLFSGTDILGVTPEQIGVNTGTLGVPEFGTKFVRGMLEETKPTTFSELLQISGLSHGTDVWLGNAEDLINKGICKLKNVIGCRDNIMTDLIHWDVPPEVAFSTMESVRHGKGISDENMAILSKNKNIPDWYIQSCLKIKYMFPKAHATAYILMALRIAWFKVYYPVIYYTSYLSVRADLFDIVAMSHGKNTVKAAMKKIRDQGNNASTKDKTLLTVLEIANECLERGININMVDIEKSDALNFKILDEHNILAPFNTVPGLGDNVAKQIVAARDEQPFLSKEDLSIRGKVSQTIMEYFENNGVLDGLPDQNQLSLF*
>AKCJOOLM_00099 group_531
MDIITQPVVDTLEVSRLLHPEQTRHTLDSLAKKYNVVLEHHHRANQDAEATGYLMFKLLDAFYERFQEANLGKMNDYAKFGQVYKRAKPNHMTVLAINKVGLKNMYKLVSLASTKYFYRLPRTPLSELKRLHEGLLXXXXIGR*
>AKCJOOLM_00103 group_25466
MDEKTRESEFRPPKMKKDNYPKIILSLDTLDFSKSGFKHINAEQFLNGKVDL*
>AKCJOOLM_00105 group_6934
VLAKNNEKDLAGIVINAFSEPYILDKELWNLFDKI*
>AKCJOOLM_00107 group_13358
MITERLKIRKFTNNDLRDLYNLLSDEDVMEFIEAPFSWEKTANFLNSVALIDSPLIYAVEDFNQKFIGYVIFHEYDKDSFELDWILNKGDWGKRICQ*
>AKCJOOLM_00111 group_9180
MAKRTSLLIGPDEKVSKFEATILGLQHVLAMDVYVPPIILAGILAMSSADAMGLLQATFLAAGVGTLLQTVIFMKIPVSQGPSFVPLTAAAGIVLANGGXXXXV*
>AKCJOOLM_00117 group_8411
MEEKRNDNPLIEDVKRAIIDFCNREYEENHSYDEFNTLYPDLKHIGIAYTNTPDER*
>AKCJOOLM_00119 group_2361
LVSGIDEYTDGVDMAMSGAATLDANSAKLLSGFDKLKLGFSQYAGGIVQINGGLKLLDLNSKTLLSGSNQLNVALIQLNEKVPALLSGIDRLANGSSQLNSKSSILLQGINKLRQGSGTLSDKLSQGADKLNSTQAADANSDMFSDPAELKHDTVSVVPNYGHALAPFIMATALFIGVLILLVEFPANRRMTEITSYRSLILREFKLAIIACLGMVLVQNIILIVSGLKVFNVVELFTICIAYTLAMLGIMQLLTFMFGRWGLLPGLLLFVLQIGGAGGMFPIEVTNSFFQTIHQFLPMSYAIAGLRQAITSGLGTGYFMSNLMVLILLAIVAYVGLVIAIVYKFTNTATETVTN*
>AKCJOOLM_00125 group_8555
LNIANLFLLPSYDELFPMSVLEAFSCGTPVLLRNLDLYKAIIDGYYMSGNNFDDFNQIIQSVLSDPEKLKMYHTLSLKASDEYSEANLTKVWREFYLEQYDLGKKMGQIK*
>AKCJOOLM_00127 group_7808
MARLKALFNWLTKTKIGYFIILLTFFWLKNYIVYLTKFNLGVVGSTQNFLLLFNPIPAGIILLGICLFFKGRKAYWLALLVDTILSMWLFXXXXIIVNFLTFYLLLS*
>AKCJOOLM_00129 group_2383
LTTAIITKTLEEARDLTTKLKSESIKVTLIATANQRLVPGVLVIPSYLAKGLEFDAVIAWQVNNTNYHKEDERQLLYTITSRAMYKLDLIYTDELSDLLREIKADTCKWS*
>AKCJOOLM_00130 group_2382
MVWVNILTKKSEQQKEQEHLDHVLSLIQDRIKIVEKSISGAQSEAQNLNAHFFDDLKLDYDGYSTSMETALSIHQQQQLLEERQNAWQHATKQLSTLQRLNKRPYFARIDFQEQNEKPETIYIGLGSFADKNDQFLIYDWRAPISSIYYDGKLGSVTYYAPDGEQEVLMTKKRQFSIKDGQIVNMFDTNESIGDQMLINVLNEKSSTQMKSIVTTIQREQNKIIRNTTADLLFVQGSAGSGKTSAILQRIAYLLYRYRGNLVSSDVIMFSPNQLFNDYVKNVLPEMGEQNXXXXVPAFKVESLFDQFEDQNKNPKIAKLKDSLEFFEAINHYSKHLIKHGVVFKNIYFKDKEKPFFDKDYIKDIYYSFNENYNLRNRIEATREKLVARLNESISAEAKKSWVAKYLESISKEELNKLYDRPDQEFASSTEEERFLSKKIVINSLKQVLRKVNANSFFNIRAQYIAFLRAIPKMIDLQQYGISENEWYDHIELVKQNFVHKQIKITDISSYLYLYDVITGRRVNYEMRYAFIDEIQDYTPFQLAYLKYNFPRAKFTMLGDLNQAIFTKDDSLTLLDKVKQLFISEKIELIKLTKSYRSTKQITDFTKQILKSGELIEAFDRNGAKPTIWHCDNASAVHKINEILIANNQEKLTXXXXIDHGYYY*
>AKCJOOLM_00135 group_14696
LWLGISQKRWRQKDKDYSQLINRFKPYQEVVFFDRIYQAVLRYLIQFSLKLDEGEIYALMAFILSMDLLDYSNNERLLGFGGPIAKASQCFLNQVKNLTQKGQAVMREEVLYCFGQSSTKLYFFEGAILQKPLVADPKCLSMVKIVMETIFKRKFKKXXXXNYNNK*
>AKCJOOLM_00136 group_14697
LNTLVDYLNLPPCKEHKIGVLLLGDPIKNSIQRLQLQKTLEQPPYITFETFDQKKWLDYDLVITNVNLPEKNSVQVYRLKNSSMTYDFTQLKLIFRNLLY*
>AKCJOOLM_00145 group_7752
MINIKXXXXLIKQYPYVVNLVLHAYKKMGLVPKIIPFRGGTDGDFISEKGIPTPNLFNGGANFHGPYEYVSVESMSLLSKTLITIVQLHLKMCDHRDNTPLKRKY*
>AKCJOOLM_00146 group_30371
LPRPNKITANPTTIISTIVITLIIENQNSKVPYALALAKLANTKNTITIIPAIHVGVLGHQYLRYSVTATTSDIPTIIYSKIFDHSAKYPANGDI*
>AKCJOOLM_00158 group_8575
MTIGELLKEYRISQAKNQKDFTHNGIIISQSYYSKVEKNTHRITADSLIKLLHFNNIPLWTFFSRLNPNDDMQYQQISNLHSIMISTYYGQNQQKLNDIKLLIDKTNLSKEDKNEEKLLVDGWIESXXXXN*
>AKCJOOLM_00162 group_2063
LKTIETDKIEAELQIITNVIQFITAIIASIAGSLPLTIVFMLASFLPGIFQRILGRNIEEKSKEWDKSNSKYTENVKETEMFSASARLYNTENNLWKRFKSSANTMEAALLKLNFWQGFTNETINTIAYSVITIAPIALGVYLVSIKNITLGTLIMVSQLSNNFVNPVIIISAYLNDMRVAKHMWEKIQDLSQKSNCLQNSKLGIDYFNGIELKDVAVAYKDKDVFSNVSFDIKKGEKVLIVAPSGWGKSTLLNTLLGNINIKNGRYLINGEDMTTDIKKVHNYFSYINQEPRLLDDTILYNITLGCKDDQNILNDVISKAGLEDLIKEKGWDFKVGQSGSHLSGGQKQRIEIARALFFNRPVILADEATASLDPVLAKQIHETLLKEYHGTIIEVAHHLTTEEKGMFNKVIQFGN*
>AKCJOOLM_00166 group_2572
LYKLPAMVEVPIVKLLSLSVKMKYGYFLSEGNCIKQLKKNHRPFLFIHGEKDKFVPMHMVYKNYQACRGPKELWVTKNAAHAESFPKHPKIYKNKIAQFLNKYV*
>AKCJOOLM_00179 group_7614
MLPVLNKDGNYLLPAAGKPKNYTRPIIAADLNVPIKVGDITLEIVPSDHDAYGATGLIIKTPDKKIAYTGDIRLHGYHPEWVEAFMHKGHGCDMLIIESTALSWPNENHSEEFTGPKNEDELIDRIVQYQIDNPKRQITFNTCLLYTSPSPRDGVLXXXXL*
>AKCJOOLM_00180 group_6365
LGGFIVQHLSWHWIFYINVPIGIAALIMVQVYFIEKKVNKIVSLDYAGSAILIVFLLSLMLFLQFLDQPGTLLLTIALLIISIFSFVLFFSVEKKAKDPIIPLSIIKNKEFICHSLITLLISGVVIGFEFYIPTWMQGINGVSSSMAGFAVTPSSLLWIVGSFISGTLMFRYGTKKLFDVFLAVLLLADICLLFVPIYTPLWVFCVLAAVNGIGFGIIITVALMKSQLIVSPKDIGVATAFNTLLKFLGQTMMVSLFGVVFNTSIMAGLQKHPQLTQNMMNKIVASAKLSQLDPKFVPQLRMVLINACLLYTSDAFNCRFFFTESFV*
>AKCJOOLM_00181 group_3027
MYNHKVVEKKWHQYWSEHKTFKTGTDPNKKNYYALDMFPFPSAKGLHVGHPEGYTATDILARMKRAQGYNVLHPMGWDAFGLPTEQYAIKTGRDPMDVTKENIANFKNQLTQLGFSYDWDREVNTSDPAYYKWTQWVFEQMYKMGLAYEAEVPVNWSPDLGTVVANEEVIDGKTERGGFPVYRRNMRQWMLKMTAYADRLLEDLDDLDWPEPIKEMQRNWIGRSYGAQITFQVENTNLTFDXXXXLFGVSYTVLAPENELVKKITTEEHQADVEAYIKKIESKSDLERTDLNKDKTGVFTGAYAINPINGDRVPIWISDYVLASYGTGAVMAVPAHDDRDYAFASKFSLPIKEVIKGGDVHQAAFVGDGEHVASGFINGLHNEEAXXXXXXXXXXENLYL*
>AKCJOOLM_00184 group_30372
LKGKFLKLRISILSSGSAGNTTLIESEHHKVLLDAGLSGKKIANLLAQRGVDIKDIDMVFLSHDHTDHSGGLGVLMRRYSQLNAYANEGXXXXNICKKVIKLAKYPKSKSIYLHLKPLKYLMI*
>AKCJOOLM_00192 group_15173
LNYKHTRVVPSGGALFPLELYGVIMQDVGKIKKGLYHYSPSLNALELISEEEDVFDITSYIMM*
>AKCJOOLM_00203 group_1525
MRMARSTYYLEINKADVVANRNQELLAEITEIFEQHKHRYGVRRVHRELINRGYRINHKRVQRLMHEAGLFGKRPKKKYHSYKGEVGKVADNIIDRDFSTTAPLQKWTTDVSQFNFSWGKCYISPVLDMNTNEIISYDLSTSPNLEQVSRMLDRAFEKFPSVEGLIFHSDQGWQYQHAYFRNTLKERGIIQSMSRKGNCYDNCIMETFFGRLKNEMYYGYEKDYSSFEEFSKAVEEYIDYYNNKRIQAKTKWMPPVQYRIASMCSA*
>AKCJOOLM_00224 group_3758
LQLTLKLVLXXXXSNRAMQMKRQPGSSLKPLAVYAPALQNGYHYDTSLSNKLQKFGKNGYEPHNVDNQYSDTIPMYQAVADSKNVPAVWLLDKIGINRGVQSMQNFGIKVPSDDKNLALALGGMSAGVSPLQMATAYSAFANDGNLPDQTYLIRKITDANGKVISQKSNDRYHRIISHRVAEEMTMMLLGVFSNGTAVSAQPAGYEVAGKTGSTEVPNSYGFGTKDQWIVGYTPDIVVATWVGFDKTDKEHYMHGISENGITRLYKSQMESLLPNSPLTKFKVKSAQQNEYASHTDDNDLKSSDSFQDKIKKGIDGLGKKVTEWYNGLKGLFKH*
>AKCJOOLM_00235 group_3770
VSITSITANLIVIGIAFLIAIFFVVSEFALVQTRSSQLEDLIANKQGNIKKLHRALHMVKNLNEYLSTTQVGTTLVGVILGWVGQSTIEKGLTKLFGMANLFGGKTNAILGATVGVILLTYLEVVITEIVPKNVAIDMPVKCLMAIVNPLVMFHIIVYPFVWLLNHSADLFLKLMGLXXXXNFAFISKGCNWWIT*
>AKCJOOLM_00245 group_5814
MKSKINTFMIMILLLCSIITVSFSHTSIVNAKTKEPLKIGMEANYPPYNWTQNTDAHGAVPIDGSKQFANGYDVQIAKIIGKKLHRRVIVEKTVWDGLLPSLTSGKIDLIIAGMSPTSERRKAIDFSIPYRKSTFVLIVNNASNFATATKLTEFKGAKLTAQQGTLHYDLIKQLVGAKRLTAMRDFSVMRQSLASGTIDGYVAEDIEYQSYHRVNPNIVSINLSKMPHFHVNYNDSITSIGVKKGNTKLLNQVNQILKTISDNKREKLMSFAIKQQPQVATTKKTNWFVSIMHRYGKMILNGVIMTVFLSLIGTIIGFFIGLLVGIIRTIPTPLSKVKYWLLKLINWLLAVYVEIFRGTPMMVQAAVIYYGIAQLWHINLDRTLAALFIISINTGAYLAEVIRGGIISTPKGQFEAASALGMSHSQKMWHIILPQAVRNCLPSITNEFIVNIKDTSVLSIISVSELFFVGTTVASQTFQFFQTYFIISIVYLILTFSITRIFRLIENKLEGPKNYNLMANQLQVDEPKEGENEND*
>AKCJOOLM_00253 group_10923
MDKQLTADREKTATIAKAEGEAENIRLTTKANNDALIATAKAKAEAIKTEADAEAYRINKLQETLSQASEGYFRNQSIVAFTKLSAGNNNMIVMDKENIDKIGDIPAIKKIWDQDKN*
>AKCJOOLM_00260 polA_1
MLEAFKEGYDIHAHTAMKIFGLSNLDEVTPLMRRHAKAVNFGIVYGISDYGLAKNLGISRQEAQNFINNYFEQYPQIKDYMKAAVKLAREKGYAETIMHRRRLLPDIHNKNFNIRSFAERTAINSPIQGSAADIIKIAMIKMQSELERRKLKTKMILQIHDELLFDVPSEELDLIKTLVPKIMQQAAQLDVPLIADANWGHNWYEVK*
>AKCJOOLM_00261 group_643
LKRNYVGLQRLGITLFNVTDDIMLASYIADSENNAGDLGVLANSYQEFYVQSDEIIYGKGKKQHSVDVDTLYAHMATKVDVLDKLKAKIMPELQQHEQLHLYKNIEIPIAVILAKMEIAGIKVQATTLVKMKNDLDVRITDLKNKIYQLAGEKFNINSPKQLGVILFEKLKLTPAKKTKTGYSTSVDVLEKLEYQSPIVADILDYRQISKIQSTYINGLXXXX*
>AKCJOOLM_00273 group_1994
MRERKNIXXXXWTGDNQSLWPHLQMMVPQLCNLGLSGFSFAGTDIGGFGADCTAELLVRWIEGAIFSPLLRNHAAMGTRSQEPWTYPTPTLSIYRKYLKLRYQFISYLYDLFYQESKTDLPIMRPLILNYPADQKVSNMNDQFMVGDQILVSPVLQAGVTAKMVYLPQGKWHDYWTGDVYAGNQYIIKDAPLEVLPIFVKDNTLLPVDHYENYVDCQKYDQITFKLYGTHAEYDHYQDNGLDFDYQLGKYNVYHVYADENAAEVTLIHSGYDRHYQKIIVELNGKKLKFTYKPDGDKYEIEK*
>AKCJOOLM_00274 group_1993
LYKSIPFLIGVKNSHPYGIFVDNTFKAHWDLGKESNDYYYYSSEKAELDVYLIVGATIKNIVSNYTYLTGRTPLPQKWTLGYQQSRWGYSATQEEVERIAGLLRKHNLPCDVIHLDIDYMDGFRVFTWRNDSYTDPHDFVKKLNKMGLHVVTIIDPGVKLDKNYGIYQEGLEKGYFVENPDGTIYVNEVWPGDSVFPDFGREEVRSWWSKNIKFLVNLGVSGIWDDMNEPASFRGEIPDNIVFHNEEIPTTHAQMHNVYGHYMDKATYEGLKKLTNKRPYVITRAAYAGTQKYXXXXLDR*
>AKCJOOLM_00289 group_3455
MLEDGVDTTKQATTRGVANSRINIATAFYMATVGGAEALHLNTGRIKEGYKADFQVVKSHPSVITLSDEQMIERILYQTQQSDIKQVYIDGNLVYCKD*
>AKCJOOLM_00297 group_8898
MIPKIIHYVWVGGNPKPKNIQKCMKTWSKHLKDYQIIEWNESNFDIHENKYVEQAYMGLCV*
>AKCJOOLM_00298 group_8897
MLSKHIWAFVSDYIRAKAIYEMGGIYLDTDVLVLDDLHELLDNRAFVGFENIDNPFTAVFGAEPKHPLIKDMLDYYDDRNFEFDASDQLKGVNTVSVSDILKKVYGAKPNNLEQTIKDGVHVYPDGILCNPSGQSKTIHVFTGTWMEGKKSLKRKIITMLKVNIKTKFQAKVYAKLFR*
>AKCJOOLM_00299 group_4189
MFNPELDRDDSLILHTDLYEINMMYTYFKKGISERKAVFEVYFRKEPFGNGYALFAGLSHMIDYIKKIHFAESDLQYLKXXXXNLTVRSAQEGELVFANEPIVQVEGPLAQCQLVETAILNIINFQTLIATKAARVKIAVGDQAIMEFGSRRAQETDAAIWGTRAAYIGGFDATSNVRAGKLFGIPISGTHAHSLVQAFGNEYDAFMAYAQTHKDCVFLVDTYDTLRSGVPTAIKVADEMGDKINFLGVRIDSGDMAYISKKIRKQLDDAGYPNAKIFASNDLDEKTILNLKMQGAKIDVWGVGTKLITAYDQPALGGVYKLVSIEHSDGKMYDTLKISSNAEKVSTPGKKQVWRISANSEKKNEGDWISCWNEDPRKLDALYMFHPQYTYINKVVTNYTAYPILKDIFVDGKQVYVEPSLQEIKKFAMTNLDGLWDEYKRGLNPQEYPVDLSQALYDHKMHLISKIRTQIIKRECED*
>AKCJOOLM_00312 mnmE_1
VTQKILQLILDNGARMATPGEFTKRAFINGRIDLTQAESIMDIIEAKTDRARQVAMKQLEGGLLFEIRKLRQELLNTMAHEEVNIDYPEYDMDDVTSKEMYDXXXXTSYQRNR*
>AKCJOOLM_00313 group_9211
MXXXXQQVIKEIDKLLATAQEGKVVRSGLATAIVGRPNVGKSSLLNYLSKEEKAIVTNIAGTTRDTLEEYVSLKGILLKLIDTAGIRQTDDIVEKIGVERSKRAITESDLVLLLINSSEELTEEDQKLLELTQDKKRIVILNKADQVAKITKKDIQKITDSPIVTISVLKKQNMIGLEEAIKSLFLQGITDSKSEVMVTNQRQNDLLRKAKQSLIEAIEAINDNMPLDLVQIDLKEAWDSLGEITGDTAPDELITQLFSKFCLGK*
>AKCJOOLM_00314 group_6908
MKTYNSNEYDVIVVGAGHAGCEAALAAARMGEKTLLLTINLDMVAFMPCNPSVGGPAKGTVVREVDALGGQMGKNIDATYVQMRMLNTGKGPAVRALRAQADKWKYHEYMKNTIENTPNLTLRQGMADELIVEEGICKGLITNTGAKYLAKSVVLTPGTATRGRIIIGELTYSSGPNNSLPSIKLAENLEKLGFKMRRFKTGTPPRVVIRLIILKLRRSPAIRSQDIFHILLAMMIILKINYLVI*
>AKCJOOLM_00315 group_637
MMKLIKIDVKNFGGLSDSEWKISSQLHVFYGPNEAGKSTIAAFIKQIMFGFHLKSQKSTFFENYMPLKKVNQVGGSLTFKNENXXXXIIKL*
>AKCJOOLM_00316 group_5802
LFAKAAEEILTANHTCELASSLMKKSNIVTNNLQKEEYLSDIYELARVRLEQKLRGNNDEIN*
>AKCJOOLM_00317 group_25367
LLFEFFIIQFCHRNRGNGKDRVKSTYSLFLLDFFYRTILAGSNLRNVCKGVIDISLITTIGLLVKMLKDIFCYKLDSLRSHHCLFTIDIPDHLVIDIFILCINHSSSSNFIIQIFIFYIVIIDMMFFENLPV*
>AKCJOOLM_00319 group_14542
LHWSDIDFNTNQISVTKTLAYGLDNKYIVQTPKSPKSLRTVPLSTHLKEELLKYKDNQKIDTEIIFHTIDGNYLRLSKPTRWLDTIYKQLPDLKRITTHGFRHTFASLLIESNPYIKPSDVQAILGHETVEMTLNIYTHVTNQSKKKVAKSINDLNI*
>AKCJOOLM_00320 group_14543
MPKQDKRVEKYETKKGIRYRFKTYVGTDINGKKVWATRSGFTSYTEAKYELDKLKLEGVDSFVKQKQIKVNDLFTQWFDTYQTTVKESTAHKTYEMYKIHIKPKYGNAYVDKITPASLQRFANALSKKLVKYRTALGILERTLNLGISLGXXXXS*
>AKCJOOLM_00322 group_5392
MKDFLRKLELPAFVKDSRLTASLIIVLSLSFVGFIVGLLISPLYGLAMLLLFILTCTFSIYGIYVLAINTNNYASNLSYRIKRGEQEAMIKMXXXX*
>AKCJOOLM_00334 zitB
LKKDYTSVKLIWITILNLIITIAEIIGGIACGSLALLSDALHNLSDTGAIILSFIAHRISRKNKSNTKTFGYDRAEIIXXXXHLPMELL*
>AKCJOOLM_00336 group_5889
VIIPXXXXEPWNVGVPANADNVAGEENDNNSVLNFYRQLIDLKKTDLFTNGTYYLFDTNKYTYVYERDLEDEVGIVAVSLSSKKEMIELPIGNYDIKLKTGTCELVNNQLTLAPGSGVVLIKK*
>AKCJOOLM_00337 group_5890
MSRVATRFAKDEQQVKGLAMLMYLQRGIPVIYYGEELGLKNLHFDTAEPFNDITVDEFLASAIKAGKTKEQALEMVSKMHKLAARNVMPWDDSDNSGXXXXAMECRGTSQCR*
>AKCJOOLM_00341 pepF1_1
LATPYRKDVEVDLTWDLTRIFKNDQEWEKEFAKIQQEIAELTTLKGKLSTSGTDLYENFSKILKVSREIEKVYVYSTLSSDQDTNNSHYLGFVARVQSLYNDFSAATAFVDPEILDIPEKMIEQFKKDEPRLAEFAHRLDTLNQKRKHTLSSDQEKIIAAASDALNTSENTYNILTNSDMEYGYVEDEDGNTEQLSDGLYSNLIQSQNREVRKQAFDTMFATYGQFENSLASTLSGVVKAHNYNAKMHKYHSAREASLNENGVPTVVYDTLLAEVNKHINLLHRYVALRKKLLKINDLQMYDMYVPLTGQPSDHYDINKAKKIALEALKPLGEDYLKVVKHIFNDRVIDVVETKNKATGAYSXXXXMTLIHIFY*
>AKCJOOLM_00342 group_10007
VPLSKGTLFRQTQFAEFEQFIHESDAKGEPLTAEILNQFYGDLNQRYYGSSVTPGGQIAKEWSRIPHFYYNFYVYQYATGFAAATALSNNVVHGDKKQLEDYLNFLRSGSSDYPTEIMKKAGVDMTKADYLENAFATFEKRLNQFESLIGKF*
>AKCJOOLM_00347 group_5023
MCGIVGIIGKSARDVVLNGLKKLEYRGYDSAGIYLNDLNGHEYLTKAVGRIKNLEDKLSDNEQGLVGIGHTRWATHGKPSIANSHPHYSSDKRFYLVHNGVIENYAELKEKYLSDVSFNSDTDTEVVVQLIAKIAKEKCLSGFLAFKEALKLINGSYAFLLVDNKEPDHIFIAKNKSPMMLGIGDGFNIIASDAISVLDQTKLFIDLQDGDVADVTASAINIEDIAGNHIERKPYLVNIDPNSASKGTYEFYMLKEIDEQPSVMRRLSKEYFNDDADVKVDANIVQSVAQSDRIYILAAGTSYHAGLVGKNIIEKYTDIPVEVGIASEFGYHCPKLSKKPFFIFLSQSGETADSRVVLKQVNQLGLPSLTITNVAGSTLSREATYTMLLKAGPEIAVASTKAYTAQVAVQAILAKAVGEYLKIAAAIDFDLKRQLALVAEGMQEIVDGKEKINSLAKKYLATTRNAFYIGRGVDYAVALEGALKLKEVSYIQTEGFAAAELKHGTIALIEKGVPVVTLINDPATADLTRGNIQEVESRGANVITIVAKKFAKATDDIILPDVDYYLSPLVTVVPAQLLAYYASKNKGLDVDKPRNLAKSVTVE*
>AKCJOOLM_00348 group_6256
VDKGTTRTDNTLLERQRGITIQTGITSFQWENTKVNIIDTPGHMDFLAEVYRSLSVLDGAILLISAKDGVQAQTRILFHALRKMGIPTIFFINKIDQNGIDLSTVYQDIKEKLSAEIVIKQKVELYPNMCVTNFTESEQWDTVIEGNDDLLEKYMSGKSLEALELEQEESIRFHICSLFPVYHGSAKNNIGIDNLIEVITNKFYSSTHRGPSELCGNVFKIEYTKKRQRLAYIRLYSGVLHLRDSVRVSEKEKIKVTEMYTSINGELCKIDRAYSGEIVILQNEFLKLNSVLGDTKLLPQRKKIENPHPLLQTTVEPSKPEQREMLLDALLEISDSDPLLRYYVDSTTHEIILSFLGKVQMEVISALLQEKYHVEIELKEPTAEYTIHIEVPPNPFWASIGLSVSPLPLGSGMQYESSVSLGYLNQSFQNAVMEGIRYGCEQGLYGWNVTDCKICFKYGLYYSPVSTPADFRMLAPIVLEQVLKKAGTEMLEPYLSFKIYAPQEYLSRAYNDAPKYRANIVDTQLKNNEVILSGEIPARCIQEYRSDLTFFTNGRSVCLTELKGYHVTTGEPVCQPRRPNSRIDKVRYMFNKIT*
>AKCJOOLM_00353 group_479
LKLDGKIKLNLYLHIALMIERLIVHNTKDISIQAISNEEKDFFKITKSIFQPLEMKYNIHIPNYELSLLYELFRQFIK*
>AKCJOOLM_00356 group_30373
VTSIRILRLAGKKPLRKQPIATLWNQILYQTLICNIITIHNTKLRMQIQIVLVLMKFVNTVKRLSLVSVKESSKKVLQKIICGIVTKLTQNILLISAMQLLTILAKSFWQIFQITVLFQIWIQIQSLKFLVYLLHMVLSQYQLVKLESSKED*
>AKCJOOLM_00365 group_6772
MKKIAIDAMGGEHAPQAIVEAVLSLVKQLPQTKFILFGDKNKIENCLIGVKCERIEIVNTTEVIDDSDEPVKAIKQKGDSSMVVAAKYVKDGQADALFSMGNTGALLACGIFIIGRIKGVKRPALMPTLPSSSNKLGFNMIDVGANAQSKPEYLIQWAKMAELYAEKIRKIAHPRIALLNNGTEFDKGDALHQEVYKKLLKEDLNFVGNIEGNELFSDKADIVVTDGFCGNIALKTLEGTSQVIVHEMKQSLLNNGIIVKLGALLAKHGLQSLKSHFDVARYGGAVLIGLNAPVVKTHGRSDKRPVYYTLLQIDKMLDEHLIDEFKKYFLNNN*
>AKCJOOLM_00366 group_2151
MCIRDRIINLVIGTHAIIQDPVIFKKLGLVIIDEQHRFGVDQRKQLLNKGKMVDILAMSATPIPRTLALSVYGENSVSEIHQMPLGRKKVISYWITSDSLRKLLTLMNEQLEQGFQIYVVAPLIAESDKLHLKNAETLYKKMALYFGSDKVALLHGKMASSQKSDIMDAFIHGSIKILITTSVIEVGVDVANANMMIIFNADHFGLSQLHQLRGRIGRGSTQSYCIFVSDPKTDSAKKRLKIISTCDDGFALAREDLKLRGEGDLFGQAQSGIPQFKLGDIINNYNIFTTAQKESKILVHQNPELVGEEYDFLKLLMEYDD*
>AKCJOOLM_00369 group_11076
VFYXXXXSVDSVLRSVLPQFARSMIFGAILDAKTAEHASSMTAMQSASKNAEDVVSRLTTKLNRARQAQITTQITEIVGGANALE*
>AKCJOOLM_00377 group_4487
MIVIKNLSFDYVTFEKASGLKGTIEDLFHRKPQYVKALKNINLNIEDGSLIGLIGPNGAGKTTLTKLLTGIISPSSGSVNIDTFIPMQRKTELLKEIGVLFGQKSQLSWDLPAIDTLNMLASIYSLEENRFKKRLKELTKMLNAEDLINKPVRKLSLGQRVKCDLICSLIHEPKYLFLDEPTLGLDLMTQESIYEFLREENKRNKTTIIITSHNIRDIEALAQRLVILANGEIVFDDKLEKXXXXNQYFYR*
>AKCJOOLM_00390 murE_1
MSESSISLNTCILILKEHHLLKSCATQDVVSTKVDYISYDSRDIKTNTLFFCKGKGFRPTYLSYAKENGAICYVAEQPYPEGKGMHALIVSNVTKAMSLLSAAFYRFPQDDLFLIAFTGTKGKTTSAYFLKGILDKLNGGRTALFSSVDDVVGPKPEDRFKSSLTTPESLDLFRDMRRAVDNGMTHLVMEVSSQAYKKNRVFGLTYDLGFFLNITPDHIGVNEHPNFEDYLHCKLQLMVNSRKCIINAMTDHFDEIYAAATTTTNPDSIYLFARNDYDNPDLKRPIDFRFASVETDMCETKFKLYSETDAARNIPVEGNYSLKMIGDFNEINATAAIIGAGLAGVNYQDCXXXXLL*
>AKCJOOLM_00391 group_10177
METLTTANHGTVIVDYAHNKASMIALMSFMQKEFDSPKIIVVVGAPGDKGISRRAGFSESLSLYANQVFLTTDDPGFEDAQVIADEIAAGIDHDRCQVMIELDRQKAIAEAIKGAKDDDVVLICGKGADPYQKIRGVDTPYPTDIKVAQEVINKLEN*
>AKCJOOLM_00393 group_11152
MEIIQKQACTMIGKVFLPTDIDAVSYTHLMSNDHILQPFSK*
>AKCJOOLM_00396 group_24798
MKKKVSILEIVATKIVIALLVAGYYWMWSRSDWMPEYHQYSAYFGGFLFLILLAHYHRVHKYKKERFDELAIKTLRKCDAICLKVLTVLMVIVAYAGGILGHVNAMSTAMMGWLIIGSIIAIAMLRTMLFLILNSKGV*
>AKCJOOLM_00397 group_11505
MLSKKHFLKTFMISCLILISIFTFNSFNKDNSAQAATKQIIRINYVPIMALLFGIIMIMDMLLVST*
>AKCJOOLM_00404 nrdE_1
MSNLCSEIAQVNTPSEYNEDLSFSKTGHDICCNLGSLNIAKAMDDSEHFEHLVANSIRALDHVSRESNLKCAPSIRKGNLANHAVGLGAMNLHGFLATNHIFYNSPEAVDFTDMFFYATAYYAFKASNKLAQKFGAYSGFKESEYADGSYFKKYTEHDNLPKTATIKDLLNKYHFYIPSREDWNNLVNNIKKYGLANSHLLAVAPTGSISYLSSCTPSLQPVVAPVETRKEGMVGRIYVPAYKIDNNNYKYYQKGAYEVGPAAIIDIVAAAQKHVDQAISLTLFMTDKATTRDLNKAYIYAFKKKCATIYYVRVRQEVLEGSENLAADEVIKTDKFKCTGSKECQVCML*
>AKCJOOLM_00405 nrdE_2
MNALFLADGDEDFATSLLMDIIHNRFQPATPTFLNAGKKRRGEYISCYLLRVEDNMESISRSITTSLQLSKRGGGVALCLTNLREFGAPIKKIENQSSGIIPVMKLLEDSFSYANQLGQRQGAGAVYLHAHHPEILKFLDTKRENADEKIRIKSLSLGVVIPDITFQLAKENKDMALFSPYDIMREYGKPMSDISITKEYDNLVANPKIKKTYISARKLFQTIAELQFESGYPYXXXXQTKKKDAL*
>AKCJOOLM_00412 group_12247
MFYVPKGSVIELYNDTLHYAPLQVTSEGYKVVVIVISGTNTSLSENVVTANPRLVKKGKFQVVHACRKDKLAQGYKLAVVGDVIKTNSLKM*
>AKCJOOLM_00421 group_1788
LLDPEEYAKQVSDEYEKKIAIVYREYQKNLQHDCIMDFDDLIMQTLVLFKSEPEVLHYYQNKFWYILVDEYQDTNQAQYELCHLLAQQHKNICVVGDADQSIYGWRGANMQNILNFEQDYRNDNCNTIKLEQNYRSTGHILNAANAVIKNNKNRKPKKLWTNSGEGSKVNYYRASTGNDEAIFIIGKINKEIKENGYKYSDFAILYRTNAQSRNIEEAFVKSNIPYKIVGGHKFYDRKEIKDIMXXXXH*
>AKCJOOLM_00422 group_1789
MIVKKSRILXXXXIINAPRRGIGPTTISKFEEFMFSNNYTALEALQSLELAPISGKLFNIMKDFGRKLEEMIIFAKNNTVTELTNKILNDFCYIDALKAEHTIEADTRLENLDEFLTVTKQFDDNYEANEDGAKAVDDFLAEVSLLSDQDDLQENIDQVALMTLHAAKGLEXXXXTRISCCFFGRNGRRNFSTCTCSI*
>AKCJOOLM_00430 group_5918
MDELLPCNNFSRKIIHLDMDAFYASVEIHDDPTIANKAVIIGQDPRQSNGHGVVATANYLARKYGVHSAMTTMQALRLVPAKKLVFIKPNFEKYRRVSDKIHQLMYEITDAIEXXXXH*
>AKCJOOLM_00431 group_5913
MDVTTNKMGNFSALELATNLQKNIYRETGLTSSFGVSYNKYLAKMGSEYAKPFGRTVILPDDALEFIASQKIEKFPGIGVKMQDQLHELQIYTGADLQKQNIKFLLDRFNKAGYIIAQQAKGIDLRPVISKRPRKSLGLEHTFDVNIYDYDKLLTWLRNYSCELAQKLRTLNLQTRTVVIKLRTADFITITRRSALAVATNDAMTIYQHAKSSLEDEIDCVSGGVRLLGLSATDFEQKSYETLSLDLF*
>AKCJOOLM_00433 group_5827
MISNKMNFVIASNNIKKAKELENILYHLGYQSIIYSELMSYIQFPNEQNNSLEQNACMKAEFISHYLNNELVIADDTGLYLDAFPQEYGVSTKRQLMKECKNGNFNQYLLNKVKDCLLYTSPSPRDGGL*
>AKCJOOLM_00446 group_4435
VLNPNNSSQALKSHKFDIIGVRNSQWKEVKNTKGVNFVGNVGLGYSYVGFKVGKWSAKKGKNIMNPKAKMNNKALRQAIAYGMNIAPVYKRYTNGLTFQIPTLIPKQFGAFYNGSVKPYTQDFKKANKLLDDAGYKKKGKWRVQPNGKPLVIHFAAMSGSAIQEPIIQNYLKQWHKLGLNVKLAGGRLMEMNSFYDKVMHDDPSVDMFMAAWGLSSEPSPNDLYNEKAPYNFTRFVTKKNSELLKAIDSTKAFNKKYRIAKFHEWQKYMXXXXTIGLLLQSTLRLVDTMQVLQLVVNSG*
>AKCJOOLM_00447 hflX_1
LINTIPSKRKVFLAGVNLNNSNFNYYMDELAKLAEANQMEVVGRSWQNLETIVTGTYFGLGKINEIKHLAKELHATVIIINDELTXXXXKYAI*
>AKCJOOLM_00450 group_8374
LTNIDKLITYYLQVPVLVADNPLEAVANGTGILLKNIQEHSKK*
>AKCJOOLM_00463 group_9252
VIXXXXDWMKAFDGDTEITHNSTGNKGGSKYQIKGVGQRVFDVDVPRTDWDWMIYPKGLYDQIMRVKKDYPNYKKIYITENGLGYKDVFENNTVYDDARIDYVKKHLEVIADAISDGANVKGYFIWSLMDVFSWSNGYEKRYGLFYVDFKTQKRYPKKSAEWYKKISDTHIV*
>AKCJOOLM_00468 hpf_1
MLKYNVRGENIEVTDALKSYVEKRLEKLEKYFEIESDVIAHVNLKVYSEKSSRVEVTIPLPYLVLRAEDTTQYSYTYHQSYLXXXX*
>AKCJOOLM_00475 group_5382
MFELLPKSIQRKLNLIAYLLDHPTSPPSIHFLMDYLNITYPTLKHDISELNELFDQYFNITITKTQISLKAFVPLSMAFFTYMLKQDLTIMSLINECFLQHINTFKALAQKIYISRSVMYHDLTQLKDFITNHYSALSITTHPVQITGPERIVRQFFTDYYFLGYNLSNWPFDQVSQSAIEDLMLLIAEKIPLIVFFSDHPILPIILAINVIRYRQGHLVEDIRPAYDYDACRRYLSDPINHDHLHNLEDRLGITFSNEAVEQLLVNIISHQTSYDTHYMWQCAQTDPTLHQALITLKSDMLSLMHAFHIQSIDEEALDLFLLTAYNLCTFHSTDSNSFEEENYQHEQDCLAVGTELERIDPHFLTQMQRILTAFQEQMHIPCNDTRTLQATWYYCHIFPQTLRQLKTPTQPIRLGLYTINQLQRKHWAYEINLLFDDKIQLVSIHSPNSLLHLEANQVDALLTALPIELKQIKTRYISGYPSGQDVEWIYQLLFPSSDS*
>AKCJOOLM_00478 group_292
LIHDLSNTNLSNLIKYFDYNKQIQGSEVNIFVTKHIKQIKTDAKYINLSVAIRQKIQNGNYYLDGNMYFNNNKDMMRWTNIDTCARYIAKAINNNSFDINCYQIFHSIINQQIKDESLLNQLFLFDIWKLKCDCSNIINILNFFETDLGRYINILNELENTRPQLLAKCRSKIINNLSRFNNKNICDYLRGKYLPLTGANIRCSVNYLVGYAHSHTTAVDYKDETVFKEPAIVLANCTFNDDYALLEMIVKILIATANPNCIDSQKNNSLFNRNLDRIVLIVXXXXXX*
>AKCJOOLM_00479 group_294
LFXXXXXDKFIEKIFLNIKYLKNNDLNILFGNLKSIINNLDSNLISLQCLNNLTSLDDKEQVNIIIQFLIYAKASNIIPFSVDNSYILAHMLDLLNRYDYVAEMKNLYECFENIVPNHDYAFLGNKYHIRTKC*
>AKCJOOLM_00480 group_10026
LEKQRDVLLDIEHLHTAYRLQGKFYDAADDINLTLKRNEILAIVGESGCGKSTIASSIIGLYDHKNTRVTGDIMYNELNLSDLNESLFNKIRGNNIGMIFQDPLASLNPLMRVGDQVAETLYYHTKLNEKARYARVIELFTQVGMPEPEKMYRMYPHELSGGLRQRVVIAIAIACKPEIIIADEPTTALDVTIQAQILDLLKDIQKEMQAGIILITHDLGVVAETADQVAVMYAGQVVEKADVKTIFEHPLHPYTRSLLNSMPQADDEKEQLHVIQGTVPSLKNMPREGDRFASRIPWIPASEHEENPVIHEVEPGHFVRCTCWKNFHFQDQSK*
>AKCJOOLM_00482 group_30375
MINIITSTQAYDLQNEILNMAVKTYLNNKTKKTFVIVPNHVKFTTEIATLKKIANINKQDSVSVTNLQVLXXXXLQQF*
>AKCJOOLM_00493 group_3181
MALTAAVAVVLNIEANEKIMRARKDILNGVSFSR*
>AKCJOOLM_00494 ftsW_1
LAFAHPFELEKTSGGQLVNSYYAIHNGGLFGVGIGNSMQKRGYLPEPYTDFILSIISEELGSIGGIAVVAILFFLVWRITEVGLHTQNXXXXIRNVTNNWS*
>AKCJOOLM_00502 group_4931
MENPIIVANSTILAKVDDLISVLEETSKHAVIHMVSRITLNNIFPIKDTGINFDRHETDNILKKQVEKIIERYGYKFINVLDVGIYVAAIHERYKNNVYSVIALFKKEKELYALLEEIIGVKLIPFNEQISLGHLTQLFPLLEIEIRQLGKLFGIVPFKENVDEFMKFKDPSSILRELIEDVYEELDGFESAPDLLFVYHFMYNSNSLNIRNECIHGRDYFEGYMLKFAFKVTMLALYMIRYRINLILDNSSSYNEGLVQKKKL*
>AKCJOOLM_00504 group_14265
MPRNKLSPFEQNARKEISSNLKKFMHGMTXXXXQADLAEKSDIPLTTLSGYLREKSTPNSGNLEKLAIALNVKKSDIDPRYTFTDIMDFVEKAPLGEYISPVSNVEYLYNTDTVVKQIPLLGDIACGDPITADENIEDYIPETYTRGNVPSGTLFALKTKGHSMEPTIPDGSIVIIRQQPNVEDGEIAAVLVDDDARATLKRIKHSNDAVILQPDNREYDPIVLTPNFPGRILGKAIAVKTKL*
>AKCJOOLM_00505 group_277
MRNNEEIMQLLERLKADKKMSLREISRKTDIAVSSISRYFNRTRDFPLDKLDRFAKAFNVSPEYILNVSKPCDITTIYNQLHEKRQAKVYNYAREQLDEQLNEKRSIYVVGTSAAGEPIEYGDFDSEMIQTDVPAKADKAIHIKGDSMEPKIASNSIIFYHEQPTLEIGEIGIFEINGSAVTCKKYYVDYESKKIILKSINPKYEPMYFARDQVRILGKVVF*
>AKCJOOLM_00517 group_5770
MKIKRILVAIAISFCSFILYITNVQHLKSMKLIVSKPKSVQLHNSSSSSLATKSQSEEDFIVAKNSDHQLIEPIKNNVDLMTPFQVAVQGXXXX*
>AKCJOOLM_00518 group_5771
LQFKGXXXXSIYNKKNSLEVGNILKLFILLAYHKALLEKNPKLTKPYKVMAGDVKGKGLIVNTSYAYPFLIQQMMYHNSNDAANILVKVLKLEYINKVAAELGAKSTKIINSFDQKDVGQTTANDMITIFTKLYRRQILTVNDCNLILRLLNTYPNKGLAAGIPGICHYISDDNASCCLVNKNGKVYIIAAIGGDKNRFNQLGXXXX*
>AKCJOOLM_00525 group_30376
LKSASKVVSEESKGSILPAFLLVPVSVEYFLAKSLKLAPLPSSSITFLAVSSFSTKICCTRTLGWYSFQAFFS*
>AKCJOOLM_00528 group_10161
MAIKFEKVGYTYGRETAFSSLGLNDINTVIEKNTFNSVIGHTGSGKTTLLQALDGLIKITTGTISLKNMVINVNSDEKKLFILRKHIGLVFQFSENQLFADTVLKDVMFGPINFGISVDKAKQLAEKWLRFVGIGSELFDKSPFDLSGGQMKRVAIAGVLAFEPDILCLDEPVSSLDPQGRKLIMQLFKKYQQDGHTVILVSHNMDEVYHYSDNIIVMENGTIIKQGSPRKIFEDKNWLDKHKLVRPSILKFIDDLEXXXXDLKSQKQMICLIY*
>AKCJOOLM_00529 group_30377
MPRQKNLKLILVIHTANNAKTKSTAYVDQLLAKKIIITNKNEVINLPRGSIL*
>AKCJOOLM_00530 group_9432
MYAKKADIIFHAAGKTGDGIFQAAKSINQTKPANKKVWVIGVDSDQSSLGEYVAKGGQKSNFTLTSVITGVNVAVKDIADRAYRKQFPGGKSLNYGLSNDGVAIVHNTDIPNKVWIASQKARTNILKGRIKVPIHPKNK*
>AKCJOOLM_00531 group_30378
LALSVDVKSPTYCTFTVTFFFKALAPSATPFLKPASNKSITDERTPPTNPTLPVLVVPAAANPAKYEASLLLKIVDTTFLRPVITESTITKFLLGFFFEAALIESVKVNPTP*
>AKCJOOLM_00538 group_1434
MVAQTSDIIYRSGGIVKQLGYDKHTSGHATGRDLQMLIDTLKPKYLIPVIGEYRLLEIHKNLAVEAGMDPENIYILQKMGIVYYLMMISFI*
>AKCJOOLM_00539 group_1433
LTDPVPAEDTMIDGSGVGDVGNIVLRDREILSDDGIFIAAVTIDRKKKKIVAEPLVSTRGFIYIKESHDVMDGASDVIKTTISNNFNHKKFDWTELKQDLHTNLEKFLYKETGRRPVVLPIVMEVNQNRHRAMVRRQANVSADHDDIETVKANSNSNLNVISQIVKKGTYSNSAAVSKYKFNNNRKIKIKRDIKNVRFRPKKIN*
>AKCJOOLM_00540 group_5883
MKKRKFVRNLSKGLILSVATLCGESLLNVQQSKADTRTSMNGSTLRIVYNGRGKVNLLNSKFKYQNQYVANGTNWKVWEKLVSNQGTLYRIGNENQWVPEQYTDKKSTTQAPKKPTTNTNNNVQAKTILPTANVVKIKAATGANVYTAPVNGRYVKHLNPNTSWKYFKIEHGNDGYAWFNLGGAQWISSKLTDQPQLVKNISHITQAPKTVKKAKTISQAKATYNPVQNLANIYIPKHVYIPKHNNMSIYDMGLNNGPVNIDSAISFMRQLKNNGVQYSMFGKRDGSDGTADCSGAVYAALRAGGASSLGYIPNTDSMHNWLLKNNFTEVAHSTRIPNQKGDVVIFGTKGLSGGAAGHVVLYTSPYTIIHCTDRDDSHSGVLEEPASNIEGCYTSMGGFYVYRQI*
>AKCJOOLM_00545 group_10613
LNKSDVLMVGDQLLTDIVAGNLAGVRTVLVKPLVKTDKWNTRINRCVEKFIFFVFRFTNPIKFEEHLK*
>AKCJOOLM_00546 codB_1
MKNYFGKISQPDQSRTNEIDQEYAHSRVKGNRKNFWQMLVIMVGFTYFSPSMTAGGHLGLGLNLSQFIIAVILGNLFLAIYTGCLAYIGQHTGMNLDLLARQTFGNKGAHLASFVIGITQTGWFGVGVAMFAIPVAAFYHLNVYLLVLIMGFLMTLTSVK*
>AKCJOOLM_00547 codB_2
MFSNHPLKPLSMAMALSIVIGNFISGGTSTPNFTRFSKNSIGAISATVIAFFVGNIFMFIFGATGAAAFGKADIFDTLIMQGLAIPAILSLGLNIWSTNNNALYASGISLANITNNSMKLMTMIAGTIGTLLSIFLFEHFTTYLSLLSSLIPPIGSIIVVDYFMHRSNYKTEECQINYNLSALCPIFIGAFVGCVIKIGIPPINSLIAAIISYLLLQYIKINK*
>AKCJOOLM_00548 group_4566
LKDIDFLAQGTLYTDVIESGTNTAKTIKSHHNVGGLPKYMHFSLIEPLRKLFKDEVRVLGEKLGLPHDLVWRQPFPGPGLGIRVIGDITAEKLAIVRESDAILREEIKNAGLQEDIWQYFTVLPGIRSVGVMGDGRTYDYTIGIRAVTSIDGMTADFAHIPWEVLQKISTRIVNDVDHINRVVYDITSKPPATIEWE*
>AKCJOOLM_00556 group_30379
MEKREFKVIAETGIHARPATLLVQAASKFSSDINLEXXXXVMSLGVGQGSEISISAEGDDEKEAIDAIADTMKKEGLAE*
>AKCJOOLM_00563 group_2454
MIIKEAFYIVRMLLPVIMIYIIYHTEFSIQQFMVVIQGLVALISGSIVISNLICKSMCSYDNHKLIVANIFSWFSRSDFTFREIASKGWFYFANTISAILVLLVPLIIYLLLTRFNFINSILYIVTGMAMIMLGTRVGTLGFVAINILSILVYLVHIFILRNAKFSIKPLILIAIFVGAYCATIPYSPMSRRNQSTETVAKKSTKHHTKRLIKKLDKALSQKETKAEKKEYIIAFVKKYHNRFNIPKKYIKYSIPVENNYQFWNKVYHWPSIKRMDNRLLEETMVKEYMSQKSVGLVKIFGISYLAMTQLFHLERDFVSQKDSMGFIGMILLVGIYPIMIVYSIYKWLRYSQLRTMLNSFLIMANGLLILVAYNSGNVMDFLTASLIASFTFGFMLLQQKKVK*
>AKCJOOLM_00565 group_11925
LPTAIHTSVLSRAIVTANIIADICNFLYLPIYKTWRLNERHYGALRGMNKQISKRVYGTKQVLSWRRGFESIPPLLATPSNDRRYQIGDLKNIPRGESLHQTQNRLMPYYYDHIASKLLLGQDQLVVAHGSSLRALIKKIENINDQDIVKVEVANAEPIIYTLDANLKIIDKNILR*
>AKCJOOLM_00566 group_4115
LANRNIKVANLPLVPQTHIPDEIYKVDPKKIIGLTNDPEVLNEIRRQRMISYGLNPDTTYSNMDSINAELNSAKQLYDKLGCYVINVAHRSIEETAALIMSHLGIDNFSK*
>AKCJOOLM_00569 group_8382
LVDPKDLANSIRSDTILVSIMGVNNEIGAIQPIVEISKILEKYPNITFHVDNVQALGKAIWSRVFTSRVDLMSLSAHKFHAPRGVGILYKKQGKMLVPLIDXXXXVKKVA*
>AKCJOOLM_00570 iscS_3
LRSGTENLPAIAATAKAMRLYLANEKDYVARENQIKEKIINYLSHKPGIHIFSPINDNFVSSILCFALEGIRGETLVHTLEXXXXRYDIYISTTSACSSRSSLESSTLQAMRIDNNIAESAVRLSFDDTNTLEEAKQFIEIFDGIYQHFAKINHLN*
>AKCJOOLM_00572 group_5694
LLDAVQSESFADNLADHTAIWEKRWEQSDIVIAGDEAAQQGIRFNILQLFMTYYGEDRRLNVGPKGFTGEKYGGATYWDTEAYIVPMYLAVTKPEVTKALLEYRHEQLPGAYHNAKQQGLKGALFPMVTFNGIECHNEWEITFEEIHRNADIPFAIYQYTNYTGDDSYVKDEGMDVLVGTARFWADRVHFSKRKGKYMIHGVTGPNEYENNVNNNWFTNTMARWLIGYTLERLPKATAEAQKRVAVTDEEKAKWQDIVDNMYLPEDKELGIFVQHDTFLDKDLRPVSEIEDQRPINQNWSWDKILRSPFIKQADVLQGIYFLNDHYTMEQKEKNFDFYEPMTVHESSLSPCIHSILAAELGKKEKAVELYERTARLDLDNYNNDTVDGLHITSMSGSWLAIVQGFAGMRYDADHLKFNPFVPDKWNHYSFKLNYRGRLIEVYADHKEIKVSLLKGADLEIIVKGDKVQLKEGETQCLKA*
>AKCJOOLM_00577 group_14730
MKTIILLSKDIVLFTGLNTLANQKQTSIYNALTIKKVIKHASDPDTIGIIIDLHHLHDEDFFNNLDKIRHHFNGPIIILTKVFDAHSAKKMFKIKASVCLTSYNPDLILAQLISLIWLNENPRKIVENQEDIHDYLLSEHKKINLDLRQYPPKLNGKILNLTSKEFKLLKFLFENQNHVLSREQLLDGVWEYEDEYNTTRIVDMHISNLRDKIEADPANPQLIKTVRGLGYMLKLPNQ*
>AKCJOOLM_00578 group_6199
MAINATKQYLPKIDIDKVGLLIVGTESSVDESKSASLFVKSALKLKASVRTFEIKEACFGLTAAIFTAYDYISTHSDKTAIVIGSDIARYGLNTAGEVTQGAGSISLLIKKDPAMLSINPQTSAYSKDINDFWRPTGSATALVDGKYSTQVYLDFFEYTFKNYQKQNHVDISNFKALLYHLPFTKMGLKANNLAIANLAERDAKKLTNEFKNSIELSKQVGNIYTGSLYLGLLSLLVHAELKLNDLIGLFSYGSGAMAEFFTFNIEAGYRNEIIDPYLILNRRKRLTVAEYEKIFTESLQAPIDGQSLVSDEQAGMWYFAGTKNHIRQYCEKNR*
>MHJLIOLE_00051 group_7866
MIDVSNLTIGYKDTTVVKNLDFKLNKGEFIALIGANGAGKSTLINTLIGINTPLSGKISWELKSTKKNMFNDVGFSPQSQLIDWYTNVLDNVIQGPLLAGYDLRTAQKYAKEALQLLDLYSLKDKAVDHISGGQQQRVQIAREIARKPKLYILDEPTTGLDVETSENLFKYLKKEVEKGALVLTSSHDLTLLEDYATQVLFINDHAQKYFGSLNNFLNDSTSLREKYLKERGK*
>MHJLIOLE_00053 group_19528
MKECIPYFIKSKRKIIIYLHGGPFFEIKTPLEDPFATFFSKKENLILLNYPIKTGEGGKKDFDWLYSTFKKLKSYFQNYKFYLIGESYGAYLCSLFSQFSIFEKIICISGFSSIQYQQLFSSEKSWLISYLSPNAIDLLYLVQHNMIKTKIYLINGDQDITTPFQQITTLNCLNTSSNLITYILKGFNHRERGAKLEKVIKLINGILYSTTE*
>HDMNDOJH_00002 group_455
MPKRKDIHKIMVIGSGPIIIGQAAEFDYSGTQACLALREEGYEVILVNSNPATIMTDTEIADKVYLEPLTVEALTRIIYQEYPDAILPTLGGQNGLNMALALSKTGILDKLNIELLGTKLKSIEQAEDREEFKKLCKQLGEPVPPSLTVHNAEDALAFAEKIGYPIIVRPAFTMGGTGGGICNNRKELATVVARGLDLSPVTECLIEKSIAGYKEIEFEVMRDCTDNCMIVCCMENFDPVGIHTGDSIVFSPSQTLSDKEYQMLRDCSLNLIRALKIEGGCNVQLALNPNSFDYDVIEVNPRVSRSSALASKATGYPIAKMAAKIAVGMTLDEIINPVTGTTYAEFEPALDYVVCKIPRWPFDKFAQADRKLGTQMKATGEVMAIGRTAEEALHKAIRSLDIDELDLFSPEAHNADDNLLEKKLAYAQDDRLFYLAEAIRRNYSMKDIHELTKINYYFLDIVAHLVEMEKTIQDHPQDIATLREAKKYGFSDLXXXX*
>HDMNDOJH_00003 group_456
LWNITENEVRQFRKQNHIIPVYKMVDTCAAEFESQTPYFYSTYDEENESTDFDSKSVIVLGSGPIRIGQGVEFDYATVHCVKALQKLGYKAIVINSNPETVSTDFSISDKLYFEPITLEDVLNIVDIEKPEGVIIQFGAQTAINLAAGLKEHGVKILGTDVEDINRAEDREEFDQVIKNLGLKQPKGLTATTRQGVIDAAIKIGYPVLVRPSYVLGGKAMEIVYNEAELEEYLDNNAYITNDHPILVDDYLDGKECDVDAISDGVDILIPGIMEHVEHAGVHSGDSMAVYPPQXXXXFQMIFNKRFVKLLAN*
>HDMNDOJH_00008 group_3318
LYEGNYNIHNLKLSDSDKKILLYYYYCISDWSNVLYLSLSLKCKLKQKINLKDCNIEQILGVWLLNEQK*
>HDMNDOJH_00023 group_10638
MPSPKVDSAVVVLKPLEHKLLIEHEDLFNQIVKLAFSQRRKTLNNNLKSLIKNKDSRQKLLNDLNLDSNIRPEELSILQYIELSKKIFEQK*
>HDMNDOJH_00038 group_5925
MIPIGTLLGGWIVKSYGSLITQYIYGIALICSSIYYFIVEKLKNTN*
>HDMNDOJH_00089 group_2569
LYKLPAMVEVPIVKLLSLSVKMKYGYFLSEGNCIKQLKKNHRPFLFIHGEKDKFVPMHMVYKNYQACRGPKELWVTKNAAHAESFPKHPKIYKNKIAQFLNKYV*
>HDMNDOJH_00095 group_13015
MMRDINNINNFHEQVLRDPVHTYIHIKNPIIFNLVNTPEFQRLRRIKQLGPTSFVFFGATHTRFEHNLGVYELTRRICNIFTQKYATQQSNDGLWDPSNNLLVECAALLHDLGHGPYSHTFEHLFNTNHELMGQKIILDENTQINKILKQVSPDFPQKVASVIAKTYPNPQVVKLISSQADADRMDYLLRDAYFTGVSYGAFDLTRILDVIRPYKNGICFLDKGIHAVEDYIISRYQMYQQVYFHRIGRSMEVILHHLLQRAQEIYQRNXXXXLINGVLKII*
>HDMNDOJH_00103 group_2316
VPDGYNLVTPVKYNSVGTADKPEYEVAVVEKSLVEKVQAERTKRAGLSYEDITKKHDAKVKFDAAHEAVQPAKDALDAANDAMAEKDTAVEVSKAQLALYKELLAKNPKAKVEGKVAAVQAEYVKAVSEQLAQSFATAKAKAEFVAAVRKEAEAKVAYEKLGGQLADLSAYNTLEVIAGKMDVVKAQAATAKKAVEDXXXXYLKLSLKQLKRQIL*
>HDMNDOJH_00104 group_2315
MKKEKLNKFSIRKLSVGAASVLVGVALAGGATTAFADGTSANTQAAAVKTEKSSVVVFKTADNKLVGYXXXXNQMCLMVTIW*
>HDMNDOJH_00108 group_5835
LRGKNSDGTPYASRVRYWMPFTLSGCGLHDAAWRTDWSKTAYIKNGSHGCVNIKPSLIKAVWNVVEKDEPVVIY*
>HDMNDOJH_00118 group_532
MDIITQPVVDTLEVSRLLHPEQTRHTLDSLAKKYNVVLEHHHRANQDAEATGYLMFKLLDAFYERFQEANLGKMNDYAKFGQVYKRAKPNHMTVLAINKVGLKNMYKLVSLASTKYFYRLPRTPLSELKRLHEGLLXXXXIGR*
>HDMNDOJH_00125 group_3452
LDLLAKREAALAHCPISNAYFGNGVMRVKEILAKQIKLGLGTDISGGYSSSIYHNIRQAVISSRMLEDGVDTTKQATTRGVANSRINIATAFYMATVGGAEALHLNTGRIKEGYKADFQVVKSHPSVITLSDEQMIERILYQTQQSDIKQVYIDGNLVYCKD*
>HDMNDOJH_00131 group_2363
LVSGIDEYTDGVDMAMSGAATLDANSAKLLSGFDKLKLGFSQYAGGIVQINGGLKLLDLNSKTLLSGSNQLNVALIQLNEKVPALLSGIDRLANGSSQLNSKSSILLQGINKLRQGSGTLSDKLSQGADKLNSTQAADANSDMFSDPAELKHDTVSVVPNYGHALAPFIMATALFIGVLILLVEFPANRRMTEITSYRSLILREFKLAIIACLGMVLVQNIILIVSGLKVFNVVELFTICIAYTLAMLGIMQLLTFMFGRWGLLPGLLLFVLQIGGAGGMFPIEVTNSFFQTIHQFLPMSYAIAGLRQAITSGLGTGYFMSNLMVLILLAIVAYVGLVIAIVYKFTNTATETVTN*
>HDMNDOJH_00152 group_8560
MNKRHIIGILFVLLISCIVICKELSTINIATLIKDANLINIFYCVLIFVILAFSFLCESFILVILNYEQNSLIPPFWSFVRVSLVQSLFNAITPMSTGGQPAQIVALKQMGISVGKATSVLLMKFIIYQISVFGIYIFAFVTCFQSILAKFDGIAVFIFIGFILHISSIIFLLFILFAHNFTVKLTKKIGNFLFYLIKSKKLSNWQNNVLNQIDNFYVEGEKLRSNKMKLFCCFCLTLLQLLCFYSVPFFILLALNLNCSWLAVTKINVMNTLFMSIVPIPGAEGGAEFGFQKLFSTFIDSKSLLVLALFLWRFATYFLEIILGLIFWTIKPKKHY*
>HDMNDOJH_00153 group_7801
MARLKALFNWLTKTKIGYFIILLTFFWLKNYIVYLTKFNLGVVGSTQNFLLLFNPIPAGIILLGICLFFKGRKAYWLALLVDTILSMWLFXXXXIIVNFLTFYLLLS*
>HDMNDOJH_00154 group_7800
LDVAIIAILLILKIIKIDVRNLKFKVSALVELLAIALAGLNLTMAQKDRSGLLTRTFDNNYIVKYLGLNAFTVYDGIKTVHTSTVMAKANHNDLKSVQKYVQRHYIEPNNEYFGVAKGKNVLVIHLESFQQFLIDYKVDGKEVTPNLNKLYHSKNTLSFKNFFNQVGQGKTSDAEMMLENSIYGLQAGSAMSSYGTTNTFESAPAILRQKANYTSAVMHGGAGSFWNRDNAYKSFGYDYFFPLSFYKNKKHYYVGYGLKDKIFLSQSVKYIEHLTQPFYLKLITVTNHYPYEIDKKNQSIDKTDTGDKTVDGYVQTAHYLDQAIGELLAYLKKTKLDKNTLLMLYGDHYGISGNHHRASAQLLGKSSFNNFDNLQFQRVPLMFHMNGLKGGIKHTYGGEIDARPTLFNLLGIKDNDLIQFGHSLLSPDNPQIVAQRNGDFVTPEYSKVEGSYYYTKSGKRIKHLTVEQKRKISLINNIVTSELSLSDRIITGNLLRFYKPDWFTTVKRKKYSYKKSDTMKELKKREKKRKNSLWYLNNKKTTQSMFKTDAPELDK*
>HDMNDOJH_00161 group_14699
LWLGISQKRWRQKDKDYSQLINRFKPYQEVVFFDRIYQAVLRYLIQFSLKLDEGEIYALMAFILSMDLLDYSNNERLLGFGGPIAKASQCFLNQVKNLTQKGQAVMREEVLYCFGQSSTKLYFFEGAILQKPLVADPKCLSMVKIVMETIFKRKFKKXXXXNYNNK*
>HDMNDOJH_00162 group_14700
LNTLVDYLNLPPCKEHKIGVLLLGDPIKNSIQRLQLQKTLEQPPYITFETFDQKKWLDYDLVITNVNLPEKNSVQVYRLKNSSMTYDFTQLKLIFRNLLY*
>HDMNDOJH_00175 group_7751
MINIKXXXXLIKQYPYVVNLVLHAYKKMGLVPKIIPFRGGTDGDFISEKGIPTPNLFNGGANFHGPYEYVSVESMSLLSKTLITIVQLHLKMCDHRDNTPLKRKY*
>HDMNDOJH_00234 group_15175
LNYKHTRVVPSGGALFPLELYGVIMQDVGKIKKGLYHYSPSLNALELISEEEDVFDITSYIMM*
>HDMNDOJH_00258 group_185
LKKIAAKKEQVDFSKEQIVASTKVIVHYNGDASKWALWCWPFGKGGKQYSFDKEDDYGHYAEFNIDHSDKVGFLIKGQKDWSKXXXXNTDDSGKVEVWYAAGKDETQVVTPSFKDVKLKLHYFGDEAPQTMSVWADDKQASKQTITLDKSETSGDKVGEITITGQDLHQINISNGKQVYKVTPSPKGQITDVYLNDVDNLPHYTEYSARKDFILSMANMDSDHDVKIKTNVQLSPDLVKQLLKAQNNEITKVEAINGTDNLSDTFKVTLKDSLKLGVNSRIAFCGNPKAIDVRSYVRSKDFDDKYFYANDDLGSTYSKEKTTIKLWSPIATKVTLRLYKNLDNSSQPDKTIDLTCGDKGVWSTTLTDQDYKGWAYDYQLEFADGHVTTTDDPYSTATTINGVRSVIEDVDNIKXXXXTS*
>HDMNDOJH_00260 group_3753
LQLTLKLVLXXXXSNRAMQMKRQPGSSLKPLAVYAPALQNGYHYDTSLSNKLQKFGKNGYEPHNVDNQYSDTIPMYQAVADSKNVPAVWLLDKIGINRGVQSMQNFGIKVPSDDKNLALALGGMSAGVSPLQMATAYSAFANDGNLPDQTYLIRKITDANGKVISQKSNDRYHRIISHRVAEEMTMMLLGVFSNGTAVSAQPAGYEVAGKTGSTEVPNSYGFGTKDQWIVGYTPDIVVATWVGFDKTDKEHYMHGISENGITRLYKSQMESLLPNSPLTKFKVKSAQQNEYASHTDDNDLKSSDSFQDKIKKGIDGLGKKVTEWYNGLKGLFKH*
>HDMNDOJH_00273 group_1995
VESFTKLYKSIPFLIGVKNSHPYGIFVDNTFKAHWDLGKESNDYYYYSSEKAELDVYLIVGATIKNIVSNYTYLTGRTPLPQKWTLGYQQSRWGYSATQEEVERIAGLLRKHNLPCDVIHLDIDYMDGFRVFTWRNDSYTDPHDFVKKLNKMGLHVVTIIDPGVKLDKNYGIYQEGLEKGYFVENPDGTIYVNEVWPGDSVFPDFGREEVRSWWSKNIKFLVNLGVSGIWDDMNEPASFRGEIPDNIVFHNEEIPTTHAQMHNVYGHYMDKATYEGLKKLTNKRPYVITRAAYAGTQKYXXXXLDR*
>HDMNDOJH_00274 group_1996
MRERKNIXXXXWTGDNQSLWPHLQMMVPQLCNLGLSGFSFAGTDIGGFGADCTAELLVRWIEGAIFSPLLRNHAAMGTRSQEPWTYPTPTLSIYRKYLKLRYQFISYLYDLFYQESKTDLPIMRPLILNYPADQKVSNMNDQFMVGDQILVSPVLQAGVTAKMVYLPQGKWHDYWTGDVYAGNQYIIKDAPLEVLPIFVKDNTLLPVDHYENYVDCQKYDQITFKLYGTHAEYDHYQDNGLDFDYQLGKYNVYHVYADENAAEVTLIHSGYDRHYQKIIVELNGKKLKFTYKPDGDKYEIEK*
>HDMNDOJH_00278 group_3772
VSITSITANLIVIGIAFLIAIFFVVSEFALVQTRSSQLEDLIANKQGNIKKLHRALHMVKNLNEYLSTTQVGTTLVGVILGWVGQSTIEKGLTKLFGMANLFGGKTNAILGATVGVILLTYLEVVITEIVPKNVAIDMPVKCLMAIVNPLVMFHIIVYPFVWLLNHSADLFLKLMGLXXXXNFAFISKGCNWWIT*
>HDMNDOJH_00287 group_12985
LNKKILSGSFWLSFGSIVSRXXXXRILGVVYLIPWLIMLGSYHNQLNAQALFNSSYTPYALFLSIGTAGLPSVIAREVSQLNSQNRYKDSLYITKLGFAIMLVMGIACGILLYVTAPMIAKNSPVDSVASATISIRVLVPAVVILPSMSMVRGWFQGNNDMKPYGISQLWEQFARILFILLATLLIIEVFHHDYVTAVYFSVFGACVGAIASYLYLFAYMRKQWGHYRELIENSEPRALNNVSRSLLNLWYASIPFVLLGSFITVTQLVDQLLFKQILISFSHMSKSYVSYLYTIFSANPSKITTVIISLATAVSETSLPLLAGLKYKANDSQESIRKLLLENYRLLLFVLLPVVALGAFAASPIYTVLFSHDSLGAYYLVENIVQSLFAGLVMNSLTLLLALNMNKLAVIYMVEGVLVKIILQVPMTMFMNGDGAILSTDISFLLVIWLSYHKLNKTYGVKMGSLLPIIVSNEIYIILLFVYQILFGYRFNDLGRVGSFGYLAIFGLVFLGIYVLLANWMKTSETIFGKKIGYRYYRYKHFE*
>HDMNDOJH_00298 group_3748
LTIYQLLPVANIYERNMMYHVQPISRSSRAVDLAKVLQKFILLQWLLISIGLVIASAGNLQSLLYILGLFVLTLILLYVYLPVKIGQTINKFKR*
>HDMNDOJH_00305 group_30380
MSGVKLKSCCNLSLSSSLKLLMSYHLYFVLTGKFCCLINQLTSTFILLPSKWYHFSQFFFHKKTDLTVCSLKSNCYLILLLPSSIKFLLTSINLDVSILTLLGCSKDILQNAVQLVVCSI*
>HDMNDOJH_00308 group_10925
MDKQLTADREKTATIAKAEGEAENIRLTTKANNDALIATAKAKAEAIKTEADAEAYRINKLQETLSQASEGYFRNQSIVAFTKLSAGNNNMIVMDKENIDKIGDIPAIKKIWDQDKN*
>HDMNDOJH_00352 group_11986
VFNIRNIAIPIKVTENQYLKSSLKDTVHFGKLMYYTKIEGEGIGDDSEDRIFGKSKKDVTTITIKDPKNGQEWIISSKDLTQDPKIEFKLNDKIKEKIGVACFSLITFEDFELYLSLXXXXQVMKQIK*
>HDMNDOJH_00353 group_11987
LSRFFENKDGDEPYYYFKPESFKYQREYRIVKINKKDFPENGENVTVDGISKDATIISENQMNSIEIMINVNN*
>HDMNDOJH_00370 group_6987
LIAICIVLFVEALLNLKNPEPIKGNMMLVVSIIGLMANILSMFAVHNDTKKNINIKSTFVHMLSDALSSVVVVIAALIIKFWNWRWIDPVXXXXKQQIF*
>HDMNDOJH_00371 group_6988
LKKDYTSVKLIWITILNLIITIAEIIGGIACGSLALLSDALHNLSDTGAIILSFIAHRISRKNKSNTKTFGYDRAEIIXXXXHLPMELL*
>HDMNDOJH_00373 group_8900
MIPKIIHYVWVGGNPKPKNIQKCMKTWSKHLKDYQIIEWNESNFDIHENKYVEQAYMGLCV*
>HDMNDOJH_00398 group_14538
LHWSDIDFNTNQISVTKTLAYGLDNKYIVQTPKSPKSLRTVPLSTHLKEELLKYKDNQKIDTEIIFHTIDGNYLRLSKPTRWLDTIYKQLPDLKRITTHGFRHTFASLLIESNPYIKPSDVQAILGHETVEMTLNIYTHVTNQSKKKVAKSINDLNI*
>HDMNDOJH_00399 group_14539
MPKQDKRVEKYETKKGIRYRFKTYVGTDINGKKVWATRSGFTSYTEAKYELDKLKLEGVDSFVKQKQIKVNDLFTQWFDTYQTTVKESTAHKTYEMYKIHIKPKYGNAYVDKITPASLQRFANALSKKLVKYRTALGILERTLNLGISLGXXXXS*
>HDMNDOJH_00406 group_5025
VINPNGIILANINPLTKPKVAEQIIKELQADALQIHLNAVQESYDRRRS*
>HDMNDOJH_00407 group_7372
MAREILLSLKAQLRVPIAVFFSIFFPIIMMIMMMTSYGNFSLRNGYHFIDKYFFISTTIGILPLTLISFPIDINNLLETKHYLRLKYLNVDLKKLFLSNIISYLIIVFISVGINLIVGKSIYNLRLPSIEYLCYFFIQLFYCAIVLLIFGLLLSLIVSDIKALMPVGMTIMFILFMVIGVFVQYSSLPKIIRTISSYIPVKYLANDFYYIWIGQAKWNMPFFKCNTIWLIFLCLICYIIYRRKNNVTKIFN*
>HDMNDOJH_00410 group_5804
LFAKAAEEILTANHTCELASSLMKKSNIVTNNLQKEEYLSDIYELARVRLEQKLRGNNDEIN*
>HDMNDOJH_00416 group_10006
LATPYRKDVEVDLTWDLTRIFKNDQEWEKEFAKIQQEIAELTTLKGKLSTSGTDLYENFSKILKVSREIEKVYVYSTLSSDQDTNNSHYLGFVARVQSLYNDFSAATAFVDPEILDIPEKMIEQFKXXXXKRMNLD*
>HDMNDOJH_00417 group_10005
MEYGYVEDEDGNTEQLSDGLYSNLIQSQNREVRKQAFDTMFATYGQFENSLASTLSGVVKAHNYNAKMHKYHSAREASLNENGVPTVVYDTLLAEVNKHINLLHRYVALRKKLLKINDLQMYDMYVPLTGQPSDHYDINKAKKIALEALKPLGEDYLKVVKHIFNDRVIDVVETKNKATGAYSXXXXMTLIHIFY*
>HDMNDOJH_00418 pepF1_3
VPLSKGTLFRQTQFAEFEQFIHESDAKGEPLTAEILNQFYGDLNQRYYGSSVTPGGQIAKEWSRIPHFYYNFYVYQYATGFAAATALSNNVVHGDKKQLEDYLNFLRSGSSDYPTEIMKKAGVDMTKADYLENAFATFEKRLNQFESLIGKF*
>HDMNDOJH_00419 group_3968
LFPNNNRLWMFLKKFTVNFIDISFDKAINVVVCEITSNSDSKLPKYVVGVQGGFCLNKCIERSFFECVTVLEYCFTQSWVEGSKFKKISTNIDDLNVNNLDDNVLFYAKNGKPKLIKKENILRVSKKVTNLKDLLLNLKSISKYAGYLNITPPEFRNQNFEICRVFIPELLPISLPSYPPYYHPRYSKIGGIINNVPHPLA*
>HDMNDOJH_00422 group_4733
MRNPIYTAAYGIVHYSYKMSEVDYLVNGVIYGFGEPAVEDPVSQPKSTKISKSTTSNSESEAKEAYNRSKMSARTESVPDDENNTKQEKTNSLKSFFKKFFD*
>HDMNDOJH_00429 group_30381
VILQKIEPSILDGLGYIGRLEKKSGSKFLVKMDKELKKE*
>HDMNDOJH_00448 group_520
MAEKVYPMTAEGKDKLQNELKNLKLVKRPEVIERIKVARSFGDLSENSEYDAAKDEQSAVEHRIAQIEEMLKYAQVIDAGSVDPNEVSIGKTVTFTEVGTDDSEVYTIVGSDESDPLSGKISNDSPIAKALLGKKKGDVVSINTPGGLFEVTIDEVTTSGK*
>HDMNDOJH_00449 group_518
LKTYKRKNSLKSKIASTSLRLNIILGIICVLFLLLIGQLAYLQLIYGGRFQTEVQKTDKKIVCNNVPRGVMYDSKGRILVGNKANNAITYTKNSNLTTAKIYDISEKLSKYIRLNDETPTKHQLFDYYLANSKNALKINRQLPRNQRYDEHGDALDDHIVYQNTLKYLRSKKLVFSKRQKTAALIFNKISGAYTLSTIYIKNKHITGKELTLVGENLSELPGVGIGTDWXXXXIYLKVTLVMIV*
>HDMNDOJH_00450 group_519
LXXXXYLSQGYSRNDRVGTSYLEEKYEPLLKGTKSKSQVISKHKSDSIDQTKTIYKGESGASLILTINSKYQKKVDKALKTVYNEAQRAGATRYSSGAYAVAMNPKTGALLAITGLMHNTKNNKIVDNALGVINQAYVMGSAXXXXSYGIWWFIE*
>HDMNDOJH_00451 group_30382
MVKAFLGTEIYDFGTYLACSQRKANCIIYMLLDTSNAVGAFKAQNVPIG*
>HDMNDOJH_00452 group_4512
MSNLCSEIAQVNTPSEYNEDLSFSKTGHDICCNLGSLNIAKAMDDSEHFEHLVANSIRALDHVSRESNLKCAPSIRKGNLANHAVGLGAMNLHGFLATNHIFYNSPEAVDFTDMFFYATAYYAFKASNKLAQKFGAYSGFKESEYADGSYFKKYTEHDNLPKTATIKDLLNKYHFYIPSREDWNNLVNNIKKYGLANSHLLAVAPTGSISYLSSCTPSLQPVVAPVETRKEGMVGRIYVPAYKIDNNNYKYYQKGAYEVGPAAIIDIVAAAQKHVDQAISLTLFMTDKATTRDLNKAYIYAFKKKCATIYYVRVRQEVLEGSENLAADEVIKTDKFKCTGSKECQVCML*
>HDMNDOJH_00453 group_4513
MGAVKFYNAYALKTNDHKEYLENYEDRVVMNALFLADGDEDFATSLLMDIIHNRFQPATPTFLNAGKKRRGEYISCYLLRVEDNMESISRSITTSLQLSKRGGGVALCLTNLREFGAPIKKIENQSSGIIPVMKLLEDSFSYANQLGQRQGAGAVYLHAHHPEILKFLDTKRENADEKIRIKSLSLGVVIPDITFQLAKENKDMALFSPYDIMREYGKPMSDISITKEYDNLVANPKIKKTYISARKLFQTIAELQFESGYPYXXXXQTKKKDAL*
>HDMNDOJH_00498 group_10176
METLTTANHGTVIVDYAHNKASMIALMSFMQKEFDSPKIIVVVGAPGDKGISRRAGFSESLSLYANQVFLTTDDPGFEDAQVIADEIAAGIDHDRCQVMIELDRQKAIAEAIKGAKDDDVVLICGKGADPYQKIRGVDTPYPTDIKVAQEVINKLEN*
>HDMNDOJH_00500 group_128
LPAPAVDVLAEAKKVAHEEFTKAGITGDIFHKAIDAAKTVEGLQAYVAETLAAHKTVEPVTPTPAPVVSGETGIGYLNLDMLSDSFTGTLYVPVVGKDVNCKVRLLDDAGKYTNDYVVTDTTVKALASKVVNGVTFYKXXXX*
>HDMNDOJH_00517 group_30383
LSFAVLFLELLVFFSAVAELPVVLPTAVFVALLFTGLLAPSAEVDCAFVAFTY*
>HDMNDOJH_00519 group_1797
LLDPEEYAKQVSDEYEKKIAIVYREYQKNLQHDCIMDFDDLIMQTLVLFKSEPEVLHYYQNKFWYILVDEYQDTNQAQYELCHLLAQQHKNICVVGDADQSIYGWRGANMQNILNFEQDYRNDNCNTIKLEQNYRSTGHILNAANAVIKNNKNRKPKKLWTNSGEGSKVNYYRASTGNDEAIFIIGKINKEIKENGYKYSDFAILYRTNAQSRNIEEAFVKSNIPYKIVGGHKFYDRKEIKDIMAYLRLVANPADYMSLHRIINAPRRGIGPTTISKFEEFMFSNNYTALEALQSLELAPISGKLFNIMKDFGRKLEEMIIFAKNNTVTELTNKILNDFCYIDALKAEHTIEADTRLENLDEFLTVTKQFDDNYEANEDGAKAVDDFLAEVSLLSDQDDLQENIDQVALMTLHAAKGLEXXXXTRISCCFFGRNGRRNFSTCTCSI*
>HDMNDOJH_00520 group_1796
MEEGIFPLARAQSDNSELEEERRLAYVGITRAKKQLYLTNAIHRMLYGHYQNNNASRFISEINDIDLADISPIADNSFSSFANKNTNLHSVQHEKPVIAKKAAGAIGADKKTWSVGDQVEHKAWGKGVVTKVNGSGEDMELDIAFANLGVKRLLAAFAPIKKV*
>HDMNDOJH_00524 group_11503
MLSKKHFLKTFMISCLILISIFTFNSFNKDNSAQAATKQIIRINYVPIMALLFGIIMIMDMLLVST*
>HDMNDOJH_00549 group_5829
MISNKMNFVIASNNIKKAKELENILYHLGYQSIIYSELMSYIQFPNEQNNSLEQNACMKAEFISHYLNNELVIADDTGLYLDAFPQEYGVSTKRQLMKECKNGNFNQYLLNKVKDCLLYTSPSPRDGXXXXVCSRISSKWCHNC*
>HDMNDOJH_00572 group_8375
LTNIDKLITYYLQVPVLVADNPLEAVANGTGILLKNIQEHSKK*
>HDMNDOJH_00579 group_2331
LNESKNPPFEIKDDVTAAEQTRLKYRYLDLRRPSLQHSIILRSKILHAIHDYFDQEGFVYIETPTLGKSTPEGARDYLVPSRVYPGSFYALPQSPQLFKQLLMGAGFDKYYQIARCYRDEDLRGDRQPEFTQVDLETSFLDEKGVQTYTEGLLKKVMKDVMGIDIVTPIKRITWDEAMNKYGSDKPDIRYDMHLHDLSDIFKDSEFKVFADTLSNGGVIKGIAVKGGAEAYSRKKIEEKQEYIKRYHAKGIAWVKYENGEFTGPIARFLTENQKRDLISEFELTGGELITIIADIWKVVTDSLDYLRRTFAKETGIIPQHEFKFAWVVDWPLFEYDEGDQRWIAAHHPFTMPDDKGIELLETEPHKAHARSYDIVLNGYELGGGSIRIHKREIQEKMFKALGFTKERAYEQFGFLLEALDMGFPPHAGLAIGLDRFAMLLAEKDNIRDVIAFPKNASASEPMMHSPAPVADKXXXXXXXXXIKSFKVKVVQEKDG*
>HDMNDOJH_00583 group_3439
LINTIPSKRKVFLAGVNLNNSNFNYYMDELAKLAEANQMEVVGRSWQNLETIVTGTYFGLGKINEIKHLAKELHATVIIINDELTXXXXKYAI*
>HDMNDOJH_00607 group_9254
MMVAHARTVKLFKDGGYNGEIGVVHALPTKYPYDPENPEDVRAAELDDIIHNKFILDATFLGKYSDETIKGVEHILAVNGGKLDLRPEDFKVLNAAKNLNDFLGINYYMSDXXXX*
>HDMNDOJH_00620 group_293
LKNNDLNILFGNLKSIINNLDSNLISLQCLNNLTSLDDKEQVNIIIQFLIYAKASNIIPFSVDNSYILAHMLDLLNRYDYVAEMKNLYECFENIVPNHDYAFLGNKYHIRTKC*
>HDMNDOJH_00622 group_5003
MIMXXXXKVNIDLDAKLQFELIYSYLPIETDPQSNFIKDAIEISQQSYQQFYPQHRKVNKDVFNGATDASVFIKKHHNLPVFIYGPDTWQVAHKINEYTTIPSFYATIDAYKKIIKHFFA*
>HDMNDOJH_00634 group_17399
MHTALAYDKDGNSTGVKYNAYQYVTVESNPVKIDGSLYYKVSGKDQYIKATNIDGVTRKITHNTYIYRTSTGRTSYNNRWKLYKGETITTYGGSYKFKNGKHYFRIGGPNKQYIKSYNLGPVISVNTNNNTSFSSSQTTKSEETTVTVTDKRAALFVEVPDKDAVQPSGKYAKQGDKFTVDRLEQGTRADTGRDGDDDNELAIYHIKGTDYWIYNFNVKAAKDIPVQNYYHTKKSLIQFIKPTDIYDANGNKIHFKGDQVRKQGGRYKVNKLLYIWVPSENKAELFYHLVGKSVYSNQGEVQFADGYVKASDVRFDPNSTSLTPSNTAAEAEAAAQKK*
>HDMNDOJH_00651 group_2768
LTQVVSQLLISQLGLQLHKFLGFYLPAILWTVVFFVVLFFLAAIWNRHKLVSTSVIKLLHEDQKPVKLRNNRIWKATEVILGLALLAIGYWAMWDYHQLQIKSVEIGFVTILAGSYFVFDSVFTTVINALRKNKKFKYSKLHSFTLGQLKFRLGDYNRVLTVISLLFALALXXXXIKGMLKLINNLKKLPLENKRL*
>HDMNDOJH_00654 group_5765
MKIKRILVAIAISFCSFILYITNVQHLKSMKLIVSKPKSVQLHNSSSSSLATKSQSEEDFIVAKNSDHQLIEPIKNNVDLMTPFQVAVQGXXXX*
>HDMNDOJH_00655 group_5766
LQFKGXXXXSIYNKKNSLEVGNILKLFILLAYHKALLEKNPKLTKPYKVMAGDVKGKGLIVNTSYAYPFLIQQMMYHNSNDAANILVKVLKLEYINKVAAELGAKSTKIINSFDQKDVGQTTANDMITIFTKLYRRQILTVNDCNLILRLLNTYPNKGLAAGIPGICHYISDDNASCCLVNKNGKVYIIAAIGGDKNRFNQLGKDVYNVIAMHK*
>HDMNDOJH_00661 group_5885
VIIPXXXXEPWNVGVPANADNVAGEENDNNSVLNFYRQLIDLKKTDLFTNGTYYLFDTNKYTYVYERDLEDEVGIVAVSLSSKKEMIELPIGNYDIKLKTGTCELVNNQLTLAPGSGVVLIKK*
>HDMNDOJH_00686 group_15694
VAGSIFGGIGVFTLFGGVVGNIDDLTKNDDLTNSSDHHNN*
>HDMNDOJH_00706 group_17683
MMLTQERQSLIEDYVNQHELCRVSELCDLTATSESTIRRDLIQMEKNGILKRVHGGAQSVKHFSRDVSQNVRFSLNHDAKITIARYAVQNFVRPGDNVFIDAGTTTYEMVPFLAEVANVKIITNGVETALCSLNHGINTILIGGEVKDDTHAVIGQTALSQIKAMNFSASFVGANGIEKNGNLTTPDPEEAAVKAAEIKQARHAYVLTDNSKIGERNFAVFANTSDVIVVTDQLKPGQKRSLPVGIELEEAK*
>HDMNDOJH_00709 group_1430
MVAQTSDIIYRSGGIVKQLGYDKHTSGHATGRDLQMLIDTLKPKYLIPVIGEYRLLEIHKNLAVEAGMDPENIYILQKMGIVYYLMMISFI*
>HDMNDOJH_00710 group_1429
LTDPVPAEDTMIDGSGVGDVGNIVLRDREILSDDGIFIAAVTIDRKKKKIVAEPLVSTRGFIYIKESHDVMDGASDVIKTTISNNFNHKKFDWTELKQDLHTNLEKFLYKETGRRPVVLPIVMEVNQNRHRAMVRRQANVSADHDDIETVKANSNSNLNVISQIVKKGTYSNSAAVSKYKFNNNRKIKIKRDIKNVRFRPKKIN*
>HDMNDOJH_00723 group_6753
MKNYFGKISQPDQSRTNEIDQEYAHSRVKGNRKNFWQMLVIMVGFTYFSPSMTAGGHLGLGLNLSQFIIAVILGNLFLAIYTGCLAYIGQHTGMNLDLLARQTFGNKGAHLASFVIGITQTGWFGVGVAMFAIPVAAFYHLNVYLLVLIMGFLMTLTSVK*
>HDMNDOJH_00724 group_6754
MFSNHPLKPLSMAMALSIVIGNFISGGTSTPNFTRFSKNSIGAISATVIAFFVGNIFMFIFGATGAAAFGKADIFDTLIMQGLAIPAILSLGLNIWSTNNNALYASGISLANITNNSMKLMTMIAGTIGTLLSIFLFEHFTTYLSLLSSLIPPIGSIIVVDYFMHRSNYKTEECQINYNLSALCPIFIGAFVGCVIKIGIPPINSLIAAIISYLLLQYIKINK*
>HDMNDOJH_00725 group_13605
MLQDDTRQTIKFVSWVIGLIIVAFLASIAIFYYAGSRSRGNDQKVTQLATSKTPIRKIQNYYHLDRGTSSYAIAGTNNKGKQYYFIYLPNSKKAYLYPAAKGITESKIKNKFKSIHTDATINNINLGWYKGEVVWEVAYKKQNGNLGYTLYEFKNGNDISEVDNL*
>HDMNDOJH_00737 group_13784
MLNYQDMFARIVLNFLKKVMNYIEDGKVDLSDIEAYIDLIERLDNPTLVMFLRTNLEQIVNNQ*
>HDMNDOJH_00738 group_8969
MDNGKFVVINPNITCGKCYSCLNGYENLCSKEKAIGTNVNSGFQGWLQVPSTNLEYIEKPDLKYIFTDPLAVVLHGMSMIKILSNYKVIVLGXXXXMVV*
>HDMNDOJH_00739 group_8968
MCRSGIWNNKELTISNLYKLTEKVSPNYYDIAFECIGFKQSETIKKSLGMIRPKGEFICFGVFPEDYSPTLKVRRLFEKEITILGVRSFTKKDFKYAKNILDLHGSKLISRLCISVVSGENINAIMNDIENRNIDKVIVRMKR*
>HDMNDOJH_00761 group_14786
LSKEDQEKLVERRITVDVDLRSKYEQNSAPDKLWSNVRFVDAHIYSENRKQNKGDNKLYRFVHHIPDMGDNWLGQIYQQVLLNSHSQHEFAKIFAELIELPEEDALVYHCSAGKDRTGMTSALILTALGVDDDTISRDYLLTNELYDFALAKQFPDDNEIASLVSKMNITKGCLLYXXXXERDRLFVELRKLFAKAGAVLMDFSKKSLALAKKI*
>HDMNDOJH_00763 group_30384
VCLWVKLVLQXXXXGLGVGEQSVIGSAVVVDSAEDANNKVQEGDILVAKTTNKDYLPAIKKASALVVEASGLTSHAAVVGLSLGIPVVVGATDAVSKVKDGSKITVDARRGAVYLGEASNI*
>HDMNDOJH_00774 group_6999
VALLLAVLEKRGNLMLQNQDAFLTATGGIKLNEPAIDLAICMAVASSYKNKEIAVTDCFVGEVGLTGEIRRINNIEARVKEAATRGFKRIFVPKYNVSAKLQSHTTIEIVGVISLMEALKIEFT*
>HDMNDOJH_00781 group_9637
MTHASYIKNIKNHYADSFKINGKIYNALLSANVYGFFYNATEFKRLGIKAPKTWAKFEQIVKKIKASGKAPFAVAGTEPWTLNGYHQLSLATVTGGAKQANQLLRFSAPNGIKVNNPYIQKDFTRLNLLRENAQQNWRGASYNDAVVSFANGKSLIMPNGSWAXXXXTKAKI*
>HDMNDOJH_00782 group_9638
MTVGSGDLALSISSKSKHKKAAEKFVAYMTTPAAMQKYYNVDGSPVAVKGVKQRGINSQLGGLSTLAFTKHDMVWLAQDWTSENDFFNLTASYLMTGNKQQMVNDMNTFFNPMKASN*
>HDMNDOJH_00787 uvrC_1
LGRPCLYYSMGQCLGSCFKEVSSDRYDHQIKQIKCFLNGDITKAKTELIKKMQIASDNLEFERASEYRDQLSYIEPVSYTHLRXXXXH*
>HDMNDOJH_00788 group_4857
LNLSLIHISEXXXXIEQTVEKQKIMLNDKLQRDIFNFYVSQGWISIQILFIRQSKLMRRETKIFNLTDIDKAKDEFESFIVQFYNAKNRLFPNEILVPKGVNASSLAAVLKVRVKIPSRGQKKALLDMAYENSKIKLDEKIRLLELNNLKTKGAQEEIFNALGLPYGSRIESFDHSHIQGTDPVSALVVFIDGMPAKHEYRKFKLKGEIEHQNGADEVKNTREVVRRRYSRMLKEHLVLPNLILMDGGKIQVDACLDVLRNELNVNIPVAGMVKDNCHRTNHLIFGDPTVGEELRTIPLDSKSQAFYLITRIQDEVHRFAITFHRNLHNKNSLASKLDEIKGIGPRSRNKLLKNFGSLKKIREASIEDLKGVGLTLTQAQSVKLVLENSQN*
>HDMNDOJH_00794 group_2339
LIDGKDLLDTDNTYLIIWTTTPWTIPANEAICVNPKFDYSLVQVNDKKFVVATGLLEKVAQEIGWDEYHVVKSFKGSEMEYMKAKHPIYDKESLVIEGFHVTLDDGTGLVHTAPGFGADDFNVGLKYNLPIFSPVDGQGNYTDEVPELAGMFYQDVDKLMLEKLKACGALLKLKVFTHSYPHDWRTKKPVIFRATTQWFASIEPFRQQILDEIDKVNFLPDWGKIRLYNMIKDRGDWVISRQRAWGVPLPIFYAEDGTPIVTPEXXXXGLYGMVH*
>DIECJGNJ_00001 group_11196
VCVGNKDKDVLKLFEKINGYLSGYYEPISQSESEMLARMVSSIQNGLLKSKLQQDIIVYRKEYYVKDLEKPINKFLSTSVTTKGVFGSNPNIAIIVPKGTVGAYIEPQSYDDYKKQREFLFNSGLRIEKLTNDSETLIYKVRGESNETK*
>DIECJGNJ_00846 group_322
VKTQDPKDNPTYSTEGKSTTGKIVGNKDQSITYVYEKVVKKEKPTPCPVCPTPKPEPQPQPEPKPQPQPKPEPKPEPQPKPEPKPQPKPQPKPEPKPEPKKLPQSGSSEEGYALGMAMLGLSGLMTIVDIKRKNEK*
>DIECJGNJ_00859 group_15662
MINKNLEQQARSLFKAWFVDFDPFANTMLSDWKKGKLKDILKLKRQSIKTGENTTLPYLPIDVIPMRTFALTDFKPNAEAQSSLITFDKDDIIIGAMRVYFHRVVLAPCDGITRTTCFTLAPYNNEYLSFALLCCDQESSIDYAQSTSKGSTMPYAIWEGGLGDMEIIIPTPEIAKKFNEIVLPMLRQIQNSYFENNRLREIRDALLPRLMSGEVDVSNLDL*
>GFGOOGKL_00104 group_14675
MQKTKQDELKQEAAKKAALMVEPNSVLGVGTGSTVAFFIDELAKINREKALNLKAIVTTSNRSRAQLEKQGFKVNELSEVDQIDLTVDGADRVDLNLNGIKGGGGALTLEKNVAVNSKKNIWIVDETKFVDRLKGFALPVEVLPISCEQNFRTFSQEGLLPKYRLDDNGKRYITHYGNFIIDLHVDPIPFPNVLAHYLDSVVGVVEHGLFLNICNEVIIAHSDGKIEIRKR*
>GFGOOGKL_00106 group_7305
MADLVYRTIMHDIKEKIVNKEYDGMRLPDERSLSEHYQVSRSSMKRALELLAQEGIVFKKRGSGTFINPLYLKNRGLFKYEGSNLGITDSFSVPGKSQNIELLDYQVIKTDDDLKQDLFLTSSDFVYKIRRLRLLDDQPFLIETGFIPIKIAPDLNPDILKKSLFNYLEHQKNKRVTKSFLTITVEPSTLEDQVKLMLEPNEPVGIIEGIFFLDDGTPFEVSNMRVHYKYMKYNSFVNLNK*
>OHOLIFBH_00361 group_30385
MSGGAFHDQTVLNPTNKFETEANIFAAHLLISDEYVLNNINDQVCDYEIAGKLGVDINLLNLKISELAKIGKFNKPINVNTPQEDFLKNYRPEHDYY*
>OHOLIFBH_00368 hsdS
MVNYPKDWEEVRLGDLVETSSGGTPNRTIESFYSGSIPWVTTGELQDSLINKTLEHITEEAVEKSSAKLFPKCTILLAMYGATIGKLGLLSIPATTNQACCALLPSKRYNSYFLYFKLRYMRSELISLGAGAGQPNISQKIIKNLVFCIPSSLPEQQAIADALTAFDTHINNLAKLIEKKKMIRDGAVEDLVSGKRRLAGFSGKWESKSLLDIAIILNGLTYKPEDVRPYGKLVIRSSNIKDGKLVYIDNVYVDEAKSTSEDVAIGDVIICVRNGSSALIGKSAYVQENIDATVGAFMSNIRCHNTHLSKFFYYFTKTETFKDFINEVLGATINQITKSDLKRLKFAIPLSLSEQQAIADILTAMDKEISDLEEEKEKYIALKAGAMDDLLTGKIRLV*
>OHOLIFBH_00369 group_9754
MSMTCYSIIGMRKLQDDVYVIKALGYEAGREIEYTYATKVGKDAEGNEIKIENKNKIKSFDGALIPREILEKEYFNDELEDLANLTSQVESISAELNEMVEEQAGEDSLFAEVLNEKGDSVTKSNLINRINFIENQKVSDDATALEELLTIFDEDTDKAEKFVKTKSILEKYELRNKNGKLGKGKINAAIKLAKEKAELPAEYIEEYDLLIKYREKLNALDEVNQKLKEKTNELDTKVAEKYPTLTIDEIKHLLFDKKWIAKLQADIKNDIDNVINDWASKVHTIASRYEKTLSEIEAETAKSEQAVKAALERMGYRW*
>NOILBLIC_00001 group_17333
MLGXXXXGHLSNEQAVEALGDVVSRETKYIFLAHISQHNNDQLLVKKSALQLFEQRDADVDSDVQFMTTAPMKPSKFIEL*
>NOILBLIC_00082 group_17175
MNKSSIKIAYLYEDLMNTYGDSGDVKIIKFLLKKAGYETEVDNVSLGTNFDASKYDFVFFGGGQDLEQTIVAKDLPRHKQTLQKYIESGNPMLCICGGYQLLGSYYKTNAGITIKGLDIVPIHTVFKADKRMIGDTHYITQWGEVRAFENHSGQTYFDNDKLKPLGKMIEGYGNNPQDGVEGMRYKNLIGSYSHGPLLKNENIANALVDKIITRYHRRTEHAL*
>NOILBLIC_00139 group_2444
MKKLTSSQVRQMFLDFFKEHGHMVLKSASLIPQDDPTLLWINSGVATMKKYFDGSVVPKNHRITSSQKSIRTNDIENVGKTARHQTFFEMLGNFSVGDYFKEEVIPWAWEFLTSDKWLGLDPDKLYVTVYPKDTDAYRLWHEVVGLPESHIVQLEDNFWDIGEGPCGPDSEIFYDRGQENNDVAEDDPENFPGGENARYLEIWNIVFSQYNHLANGKYVDQPHKNIDTGMGLERVVSVIQDAPTNFETDLFMPIIKQTEKLSDGKQYNKVAEDDVAFKIIADHVRAVSFAIADGALPSNSGRGYVLRRLIRRADLNGKRLGIKGAFLYKLVGVVGEIMKSHYPEVVDQQAFVEKVIKNEEDRFQETLSSGLNLLDSLISDAKSAKATKLSGKDAFKLFDTYGFPYELTFEAAQDAGLAVDKEEFDAEMKAQKERARKARGNLQSMGSQDITLMNIKDESVFEYHQLQEDHAKLLDIVVDDKLVDQVNGEQATLIFDKTPFYAERGGQVADHGEIFNQAGELVAHVIDVQHAPNDQNLHFVELVLPMQKGEEYVLKVDEQRRRGLKHNHTATHLLHAALRQVLGTHTHQAGSLVEPDYLRFDFTSLEPMTKREIATVERLVNEKIWAEIPVKTTITDQETGLKMGALALFGEKYHEKVRVVQINDFSIEFCGGTHCENTDQIGMLKIVSESAIGAGMRRIVAVTGQQAYEYAVKHDEILKEIQDEVKATKVDDIQNKVVALEDALREEQKTVEQLKSQINQAKASDLTDDIKDINGLKVIAKIVDVDGMNDLRELSDNWKTQNLSDVLILGTTVAGKANMLISLNDKAIKAGHKAGDLIKIAAPIFGGGGGGRPNMAQAGGKNPAGLAKALETVLNEL*
>NOILBLIC_00174 group_6236
VKKTLLNILYNAIYQIFLVLIPLITVPYLSRTLGPGSYGIYSNVNNVIQFLMVFCSLSISYIGMRTISKIRAHSNKEELTEAFWGLWYFQALASSVMIILFIIFLLFIHIKYWNYFFIMLPFLISAQLDISWFFQGLAEFGKVVLRNTCVKLLSIALILLLVKNPQDLDKYMLIMSVSTLLGSCVFWLNIKQYVAKPVKHFYKFQQTIKAIIILLIPQIATQIYTALDKPLLGMFQSSTQVSFYDNSQKISKIILGIITSITIVMMPKMAAEIKEKQRVMLRKSLEATVMLGLIFAVVVMINTKEFVPFFFGDKYLAMTDLMFWFTLTVVIIPLGGVFANQFALANGKDKEYAIPVIIGAVIECIAASILDIAYGACGALIAILFTETIVCVLRIWIVRKDYEFKYVFQDIPKYFLAAIITFACGMLMPSLTHSAFLNMAYKSILVMLIYGLILALLHLELNQDIVTVIKKIIKR*
>NOILBLIC_00196 group_3378
MLCQNCHQRPASIHLYLNNNGENREIALCEDCYQLLKNENGTANMNNFFSSFNDLLGSLGGSTQDFDQPRDHSPKENKANNGSDSLLNQYGIDLTALAKQGKIDPVVGRDKEIARVIEILNRRTKNNPVLIGEAGVGKTAVVEGLAQQIIDGSVPAKLQNKKIISLNMVSLVQGTSLRGQFEQRMQQLIKELESDPNIILFIDEIHELVNAGNAEGGMDAGNIIKPALARGDXXXXGATTIKEYRQIEKDSALARRFQPVEVKEPSIEETIKILQGIKKKYEDYHHVTYTDQAIVSAVTLSSRYIQDRFLPDKAIDLLDEAGSRMNLTIPYVDDAKLKERVEAAQELKQTALKNEDYEKAAYYRDQIEKYEKLKDQKVDPDKTPVISEKVMEKIIEEKTNIPVGDLQKQEQMQLKNLADDLKKHIIGQDKAVDVISKAIRRNRVGFNKSGRPIGSFLFVGPTGVGKTELAKQLAKQMFGTEKSMIRFDMSEYMEQYSVSKLIGSAPGYVGYEEAGQLTEKVRHNPYSLILFDEIEKAHPDVLHLFLQILDDGHLTDSQGRTVSFKDTIIIMTSNAGQGIKSASVGFSAENNHNEQFKKVLGQYFKPEFLNRLDDIVEFDPLSKESLIKIVDLMLDKTNEMIKDQDLHINVTPEAKDLLVEKGYDPDMGARPLRRVIQAMIEDKVADYKLDHPTAKNLTAKRHENDIIIVEDNQ*
>NOILBLIC_00199 group_11139
MLSYDFMQYAYLASSFIAITCAVVGVYVVARGFSFLAHTLSEIGFAGAAFAVFLGINPLWGMLLFTLLGSLCVGELSLRSQQYQQYQHYLLA*
>NOILBLIC_00249 group_30386
VKLIKGDICKIPLDEFPECDGIICGPPCQSWSEAGSLKGINDSRGQLFYQYIRILKDKKPKLFLTENVKGMMVKRHSVAVENIVLQFEKAGYDVFIHLLNASDYGVPKDRXXXXYFMLDLGKI*
>NOILBLIC_00306 group_16429
MSRIHHYNFLSPEEQEQRIIRKAEKQRKKIHRLRKRKIVIGFGVIFIIILFQLIMARIQTNKINNQVYSLKKELYTKQTLHKKLKAESYDLKDLDYLLKVIRYKYYYSKPGEFIYNIQDKKDSN*
>NOILBLIC_00322 group_7759
MNIIKKYFGLDETHTSIKIEFLAGLTTFISMSYILFVNPSVLGASGMDKGAVFTATALASALGTAIMGIVANYPIGEAPALGINAFFAYTVCIGMHVKWQTALASVFVASVLFILITLLKLREKIINSIPADLKFAISSGIGLFIAFLGLQNSGMIVGNKATLVSIGSLENPLVWITIFGLLLTVVLMILNIPGSIFIGMVFAAIFGIVIGQIAVPTKFISFAPSLKPIFGQAIYHIGDINTVQMVVVVLTFLLVTFFDTAGTLIGLAQQAGFIKNNKMPRVGKALAADSTAMMAGSVLGTSPVGAFVESSSGIAVGGRTGLTAVFISIFFLISMLFSPLLSIFTAQVTAPALIIVGVLMAQNTAHIHWDRLEIAVPAFLILLGMPLTYSISDGISLGMITYPICMIAAKKYKEITPMMWVLFFIFIIFLWILNIK*
>NOILBLIC_00358 group_10928
MQFKKSLKTLLLIAAFSGVALTATGCSKTVANYKGGKITQEDFYNKVKKSPAGQAILANMIINKTLQQQYGSQVSKKKVNTAYDNARKQYGARFEMVLQQNGMTPEAYKESIQTNLLLQAALKDIKPITKAQEKKAWKEYQPKVRVQHILVEKEDTAKKVIEELGKGASFKDLAKKYSTDTGTSKNAGKIEPFDSSDTTLDADFKEAAFKLKTGEYTKKPVKTQFGYHIIKMIKHPSKGSFQSHKSEIIARIYQKMAQDQNVIKSVLGVVLKRANVNIKDNDLKNVLTQYMDADLKK*
>NOILBLIC_00365 group_4348
MLSSDNKVIFNELNSLPGFTNISMYPKLFEQVGISYTELITKLLNYALDRYAHKKTLLHKHD*
>NOILBLIC_00397 group_5376
MQTTKDYVKLFFKQNKFVAFVSALVFIILSTTYSIVSWIMQVIFDYMAGNSTYSFESILLMLGGYLFVAASLFMVQRSVYPRFLEKAMNQYKEAVIKKLFKKSYSDFLITNSGTYLSVLTNDCERILETYLKNIFEFIQNIIMVVSSLTLMLYYNSLLTIIAIVIAMIPMVCSLLTARSIATREEQVSKTNESYVSLTKDILNGISVIKSFKVENEAISRYQNKSMQLEHTKKMREQTFTVVSACGTIAYMLTQFGVMVIGAWMIHEHIGTMTAGMILAFINLMNGILQPINALPRIYGGMSGAKKLITKMSDYMSNAKEDTGETIKQPLANIALQDVSYAYDTDHTILKHINLQLQAGKSYAVVGPSGAGKSSLINLLMGYYQNYDGSVHFNNYELKQISKYSLYEKITLMQQSVFIFDASIWDNITLFKQFPAAEVDRVIHLAGLDHLISQKGRDYQCGENGSHLSGGEKQRIAIARSLLKKSEILLVDEATSALDNETSANVTQSILDLQGILRLVVTHRLDASSLKQYDEILVMKDGALIERGNFDTLMDSKEYFYSLYTISK*
>NOILBLIC_00468 group_14729
MKTIILLSKDIVLFTGLNTLANQKQTSIYNALTIKKVIKHASDPDTIGIIIDLHHLHDEDFFNNLDKIRHHFNGPIIILTQVFDAHSAKKMFKIKASVCLTSYNPDLILAQLISLIWLNENPRKIVENQEDIHDYLLSEHKKINLDLRQYPPKLNGKILNLTSKEFKLLKFLFENQNHVLSREQLLDGVWEYEDEYNTTRIVDMHISNLRDKIEADPANPQLIKTVRGLGYMLKLPNQ*
>NOILBLIC_00504 group_1051
MRQSILFIPTLKEVPSDAVAKSHQLMLRGGYIRQVTAGVYAYLPLAYLVLRKAEKIIEEEMENINVPEMIMPHFLPATLWEESGRLPKYGPEMFRLKDRHGRESLLGPTHEETFTEIIGKNIKSYKQMPIALYQIQTKFRDENRPRFGLLRGREFVMLDGYSFAATREQLDKQFDDQKHAYKKIFKRCGVEVYPVIANSGTMGGKNSTEFQAPAAIGEDVIATNETGTYSANLEMARSIDTFSPEKEELKPLEKVATPDCATIEQLSEFLHVPNTRIVKSILYIVDDKKVLVLIRSDKQVNEVKLQNALDADSEPRVATNEELLSVVKATKGGVGPVKAAYADYIIADETVKGLYNVVVGANESDYQYINANIDRDFKVNEFADLRTANAGEPDPVDHLPLKFTTSIEVGHIFKLGTYYTNSMNAKFLDQNGKTQPIIMGSYGIGVTRMLSAIVEQHSTDNGIFWPKEVAPFEIHIIQMNMKNDEQTVVSKKLEEIFSDKYDVLYDDRNERPGVKFNDADLIGAPIRIIVGRRVSEQIVEVKKSTEQESVEMSLDSLTEYISKELR*
>NOILBLIC_00505 group_1050
MNIILGFIVFIGLSISGPGAPTTIINKTIDNSPAQRIGLKNGDQVKEIEHQKVSQLEDISKIIAEYKGKKVEVVVLRNNSYRKFKIKPMKVVDNGQTLYQLGFICKLDNNLFSKLSHGCKTSLRTMGLIFNALSSLIRHFSLDKLSGPVGIYSQTRKMSDLGFAYVVTFLAMISINLGIVNLLPIPGLDGGKLLLNVVELVTGKPLSPEKEELVNIIGFVFLLILIIAVTGNDIYRFFIK*
>NOILBLIC_00519 group_4573
MAKITAAQVKELRERTGAGMMDVKKALVKADGDMDKATDILRESGAAKAAKKSGRIAAEGLAAFDVEGNNAVLVEINSETDFVSSNDKFVKFVDDVTKAILAAKPADLEAAMNVPLGEGTIASAETELTAVIGEKITLRRFTILTKKDNEVFGAYKHNNGAIIAVTILDGDNAEAAKNIAMHVAAINPEYLDKSQVPAEVLEHQTDVFTKETEKEGKPSKIIPKIVEGRMNKYLAEICLVDQPYVKDSDMTVAEYVKSVKSEVKNFVRYEVGEGIEKKQEDFAAEVREQMR*
>NOILBLIC_00534 group_3362
MSKKNSNMKHENCFSNKCHTLSHHHHMRIRWHEFFTSKSSTLAKEATLSERSVIVGHVGMMLLSFGTGAWRVRSAMNTMARNLNMTCSADIGLVSLEYTCVDEFGHSYTQALSLPSTGVNTAKLNKMEAFVSQFEKDHGNWTIEKIHNTLEEITKQKASYQPWQVALASGIACGGFTFLLGGGIFEVIYAFFGAMAGNYARRKMIDKRMTVLANVIVGVLVACCVYALAFYISNLFMHVSARHLDGYIGAMLFVIPGFPFITSGLDISKVDMRSGLERMAFASMIIVVATAVGCIIALVLHLHPQDFLP*
>NOILBLIC_00536 group_6911
MFNILEKYLPNVVAQGWSGDAGWQTAILQTLYMTFWSALFGGLLGLVFGLGLVLTRQKGILENKLLFSIIDKTVSVFRAVPXXXXLCCSIY*
>NOILBLIC_00547 group_8403
LVGFLFIISLVFSPLLTVIPSTVTSPALIIVGVLMAANLKNIHWHEFEIAFPAFLIVIGMPLTYSISDGLALGMIAYPITMIAAKRYKEIPKMMYILLIIFVAFFIITNL*
>NOILBLIC_00573 group_4776
LKYVQQTITVSDKIQEGLSQIDQIKSLGSEVVWEKEWINSSMHGQELYNDILSLQSIINMTNQLFSISSAVILIYLGINLVSLHRINMGDLVLFQTIFISLMSSVTQFQTSLIELSNLSVYSKKVQSLFTKDEQRQDKVIPNNDYILKAQDVSFGFYGNRQVIKDFNLTIRPGEKIAILGESGSGKTSLLNVLLGVYKYQGDIYYGIKDFRKKLGVVTQNMNLTSGPLIKNLIGNSSITPKIMDEVNYAISAVNMMETIDKLPKKIFSNLFQNGKNLSGGQIQRLLVARSLLNDSKFLVWDEPFSNLDNLNREKIYSNILNSARYSDKTLILSSHHIDCVKYMDRIIFISSRGQVSVGSDEELRNNIEYQQFIGINKGENND*
>NOILBLIC_00574 group_15186
MTKSILSIRNLSKSFGGQKVLDNLNMEIKTGEIYGFLGVNGAGKSTTMKIILGLLPKDRGEIIALGHSLPKNRSQVLPEXXXX*
>NOILBLIC_00581 group_8532
LIHIGIKRKYRKYTSRIFTWSIIAILIIVYAIELFFDVNNDINKLLDFGCMNNIAVVTKLQFWRLFTAQFIHAGFFHIICNIVMIYFFGMFLEQFLGHIRYLTIYLLSGVGGNLLSFALGQDNVISCGASTAVFGLMGSVLALYFLNNDNIIAVIIGRQAFLLLICNIVVDFFMPSVDIIGHIGGTITGFLLTIILGSIFFKDAPSKIRVLFCVIFIIYLVYCLRQGMVINL*
>NOILBLIC_00600 hprK_2
LKHLMEIRGIGIIDIMSLFGAGAVKEKSEIQLVINLQNWDPKENYDRLGIAEKYINIFDVAVPQLTVPVKVGRNLAIIIEVAAMNFRAKKMGYDASEKFERNLSALIADNSQK*
>NOILBLIC_00627 group_25369
MNNKCIATALAFILDATDSMSTIVKIEKAKQLIPHQFIRTYHTNDVLINMNSAAKYVYIFLDGKATVRGSLNRNDGVISNIEPIEILGLFELVTNEPHYTAFVMAEEKSLVFRIPSSLFREIVQENGKICYCVLSIFAKTAGRTMQEAATKRLLESIDIIGYYLYTQANKDRPYICPYTREDLAKILNINLRTLYRYLESMKKENLITSIRGKLVITDQHFALLHKRYSSMTI*
>NOILBLIC_00628 group_30387
MKQIIKSFKEEFTTVAVVTIPLCVAVNYISGTIAGMLKLPIFLDTIGTLFACMIFGPLVGITTGMLSSIISSITMPTMLPFIVVNIALALCAGILAKHKMFSNYMKIFISSIIMATISIIISAPIVVLVFSGFTGGGSSIIAALITASGMNIWISVFSTEGFFTWVDRVLTIIICLSVIKCLPNKLLLLFPLGLLYLKNSDSE*
>NOILBLIC_00629 group_30388
MYMHYIDTINQVKNTKILATLYPTTKFILTIYLILVDIILNTFSFTLYNLRLLLFPYFVALLVLMILCGIKKNGYKLVSSIAMFSLFVAIFQVAFCRQGNTILSLNFLQITDTALSNSITLGMNTLNISTIVICFFQITDIEDITISLNKLGMSNKTCFIILSTFQTIDYLQMQIKAIITSQKSRGINFNGNLIRRIGTFTSILLPAFITSLINIEQRIMMLDSRNFFSSEKKTYIKQVNHNGHEKLVLTIGTITLVFLILGRVIYGYII*
>NOILBLIC_00630 group_25370
MVISYNICNFSYTYPLTSKPALSKITIQLELGKIYGVIGANASGKSSLCLSLKGYIPHFYKGKYSGKILLNNTIDLLKSNECDSVGFVFSDPFSQLSHIKKTVFEEIAFSLENRSIPIQQIESLVTQVMQLLNIEQLALQNPLTLSGGQVQRVAIACVIVNNPEILILDEPTSQLDPEETKNIYNFLQKYKDEGHTVIISEQDTNLLAEYADNIIVLQNGFITHYGNKYDVFYDETFPSDCIDIPEVVKIVKKLRKFDIQITPDITDIGELIVLLKEKCDEHRN*
>NOILBLIC_00631 group_30389
MSIAIKLNDVSFQYPSNEKIKNKNNDKQEKSCRILNHVNIEFESGELCAIIGSNGAGKSTLAKIIDNLLQPTSGDITIEGKQYKTLKQHDITSLVGYIFQNPNDQIFNSTVHKEITYGIKNINNDLYSRVLNLTGLNDKENTNPFNLSFAERKFINIASALLREPHIIIMDEVTGGLDKPQKMRLVKILNYLHTINVTVLFITHDMEFAYENCQNALILDNGNVLYKGSIESAFQNVEIIKRAHIDQPIIVHIMNALGINYMHKDNPIRALAKYIANRNNH*
>NOILBLIC_00632 group_30390
MDSVLSTADFLNSPIIDMLPEVDPLFTIRRNSGLIALDWVKLADDCSGDIILRIHEPSGGYANGQIKLNKILRYSSIEEVDLMEMPVLHGMPIALHNNNDALNVELRPFQLCSLRIRIAS*
>NOILBLIC_00652 group_2423
MKMDRTFFQNNRTGDLMAHATNDVMAVQEVAGDGILTVVDAITLGGCTAVAMILFVDLRLTLIALLPMPLLAIFARYFGDKLYVAYDKSQAAFSKLNNKTQESVSGIKVLKTFGQAKQDTNSFNKMVDETICINKQVFKWQSMFDPLGSLLIGLXXXXHK*
>NOILBLIC_00654 group_2424
LHNLKAEMHDKTALIASHKLSSVMDADLILVLKHGQIVEQGVHDELLKKKGWYAKMWERQELQSKVGENIDE*
>NOILBLIC_00659 group_10527
LKSYSIANSNDLNQVSQKMLNEVDAVIVPTDNTIAGAMQTLVKNADAVRKPIFPAVDTMVKQGGLATYGINQNYLGVLIARLVVDIXXXXKKKIATTPIQYVRHGIPILNLKKANQLGIKIPVDFLKECIKEGEVFE*
>NOILBLIC_00662 group_9322
MTKKERLETREGTVSHAMTITGVDLDGETVRKWKVENSWGDKIATKGYFTMSDQWFEEFVYEVVVHKKYLTDEQKQIAQSEPEPLKPWDSIA*
>NOILBLIC_00664 group_6943
MTNINIRGGIGNIIEPDTNARPQDNLYLAVNSEWLKKAEIPSDRSRTGSFDKIDENLEKQLMKDFSEFAKVSKELPEVKNFDKAVELYKIANNFEKRNADGAKPIQLDLKLLXXXXEGCFYFAIQF*
>NOILBLIC_00667 group_30391
VPAVNKIEAMDAAIPIAIVDTSDLMKFIVSIIARPDVITPPGEFIYNEISLVLS*
>NOILBLIC_00672 group_296
LKNNDLNILFGNLKSIINNLDSNLISLQCLNNLTSLDDKEQVNIIIQFLIYAKASNIIPFSVDNSYILAYMLDLLNRYDYVAEMKNLYECFENIVPNHDYAFLGNKYHIRTKC*
>NOILBLIC_00673 group_295
LSTLIKFSAIFFTTNYDYEVENAIGSNSIIKDYMELSETDELLPNFVVHLHGEPNGNVSNFINTSDKYLKLYANLDNLQHKLTMFYKKKKNPVLIIIGSGLQEDELLYSMCPDNEISVYALCKYDNCGNNDTISADLASIKEKFYLEKNIKIIWYGKEFSDLSVFCNQLYDDVQHKIMKRCGFITPDELISEAIASKDFSECYCLHKVIEQKNMDLLDAFFTNISNDYFKKLLNDKVFIEQYIAKNYLSSVFLERSLALFNQINYHTRKVIENSIKLGNTWANKSASINIIVAESNNYVGTDEIAFMEEYLCNILTQITRPDEIKNSDVKCLYLLQMLQNDKIFLNTEDYDLSEAFYSRFYRVLINIDHCLNVDQYSFNELREHCIVKKLYTLLFNNKLRFCHSKAFPEFLFKSKLIRRLLINIDLIHDLSNTNLSNLIKYFDYNKQIQGSEVNIFVTKHIKQIQTDAKYINLSVAIRQKIQNGNYYLDGNMYFNNNKDLMRWTNIDTCARYIAKAINNNSFDINCYQIFHSIINQQIKDESLLNQVFLFDIWKLKCDCSNIINILNFFETDLGRYINILNELENTRPQLLAKCRSKIINNLSRFNNKNICDYLRGKYLPLTGANIRCSVNYLVGYAHSHTTAVDYKDETVFKEPAIVLANCTFNDDYALLEMIVKILIATANPNCIDSQKNNSLFNRNLDRIVLIVLLNFHKFYISYKNQLLAWIXXXXFYVCKLALINLLKKYS*
>NOILBLIC_00692 murF_1
MKMQLSEIANAIGCDLSMNESTIVSSVVFDSRKAVADSLFVPLVGERDGHDYVANAVANGAVAALWQKDHANRPENIPVLVVDDTLLALQKLAKYYLQKVNPTVVGITGSNGKTTTKDMVAAVLSKRFNVHKTQADSRNETYN*
>NOILBLIC_00693 group_3811
MKPTTEILVLEMGMDRAGQLHHLSELVCPDVCVITMIGEAHI*
>NOILBLIC_00697 group_3404
VNVRSALKIARQNAKPDDLIVVTGSFYLVKDLINDD*
>NOILBLIC_00754 group_4188
MQGAKIDVWGVGTKLITAYDQPALGGVYKLVSIEHSDGKMYDTLKISSNAEKVSTPGKKQVWRISANSEKKNEGDWISCWNEDPRRLDALYMFHPQYTYINKVVTNYTAYPILKDIFVDGKQVYVEPSLQEIKKFAMTNLDGLWDEYKRSLNPQEYPVDLSQALYDHKMHLISKIRTQIIKRECED*
>NOILBLIC_00773 group_25371
MTATPPESLARRSCNFSRSKSELVSAICFLICSVRSLMASLEPAPSTIVVESLVIVILPAVPNCSILVSFSSNPKSDEITVPPVKIAISSSIALRRSPKPGALTATTLNVPRILFKTRVGKASPSTSSAMINKDLPCCTISCNNGKIS*
>NOILBLIC_00775 group_9175
MDESNIPGATAKRLPLYYRYLIFLDDAGKKRVSSAELAEAVQVDSVSIRRDFSYFGALGKPGYGYEVKGLLSFLKKILNQDILTNVALVGVGHMGHALLNYNFKRTNNIRISAAFDINKKITGRILCGVPVYDINEMHQQLQDQQINIAILCVPQDVAQKTADEMITAGIKGIMNFTPIRLIVPHGVRVQNVDLATELQTLNYFLNSRK*
>NOILBLIC_00786 group_1825
LIELRHHNQIVVDGDFQLIEETDAQILAYYRILGDQKLLVVANLTDKEKPFNCQEQYQKVLVENYTTPSNLQNIILKPYQAFVVTIA*
>NOILBLIC_00789 group_3304
LSGGERQILSIATAYISGVQCVLLDEPSANLDSKYIKIVAKMLAILKKRGVTLLVAEHRLYYLMDVADRVLVVANGTISQEYSISKFKQLSEKKLYXXXXWDLELGKRYN*
>NOILBLIC_00796 group_5830
MTLRSVVALAQNGVIIAKGAGKMRGKIALEELGNMSTGFDKIVIPDGSTKTMAQMDWHTRFLYLHRAIALQNLLKKRNFS*
>NOILBLIC_00810 group_2127
MNKKNKKSLAKLGVILISATILSACGNIRVLTRLRKILIIRL*
>NOILBLIC_00819 group_14258
MEKTLDNKIVAITGASSGIGKSIALECAKNGATLILMSRSVEKLNSVAKAVQSLSQAPVYVYATDVRKVDQIDMTVDRIKHIVGRVDYLVNAAGFGIFEDFMHMDINTCEDMFQTNVIGLMYLTRLLAGMMIDQRNGQVINFGSLAGKVPTVXXXX*
>NOILBLIC_00820 group_14257
LRLELKPFNVKVLTVNCGPVKTNFFNIADKSGNYLSNVDRFMLNSDYVAKRVVKLFGCSVRELNLPFSLAALAKLYQLCPTLGDWASIKFASKK*
>NOILBLIC_00831 group_30392
MRYMSIRQVSEKWGISVRQIQVLCSEGRIAGAIKVGSYWAIPENTNKPKDKGIKIRKYIKNRAED*
>NOILBLIC_00849 group_30393
MSRFKGERTILIANPSELGITSKLTKSSSCFSSSLSSFLPYTSLAIPIKKSRTLSVLLIKSNTLNPCSAISSLLISTRITFSLIRLIFKFFTSLFCSYFLYYKTKLVIKSQKLSVFYKFHKLIIALARINSIFRTLRGKNLLISSTLYPTCSLRLSIIIGRFNKLGCLTTKSSN*
>NOILBLIC_00886 group_5348
LHDDLAKLDDPLIAEDIDRLDKMDLAGASLERFSKDRKNYNRIFSEDVTKSLELLNNAAAANESYKLYTAYEIVKQVKPKVQEIGTQVLALQKGFMELLKFTRDNKLQLDALKKQYDDKRKYILSTSYDYSLALEALEDELHAIGCQFESVKNLTIQGDHVEAKRVLQKIRSAITKLEDELPLVKKTSSELLDIFPEQLTEISTTYKSMLKNKFSIVEIDICSTVKQLRNSIXXXXRLKKAKS*
>NOILBLIC_00887 group_5349
VDQHQAKIVKALTHTITNSVKLIKNLEHIDKSYELTHGELDEVRGLSSRIQHLNSEFDVDCQKVSDGGVVYSSIEQKWHKLIDEIIKTDERENKIFKDVDGLYDGEKIANASIEKFKQNVSLIYRKMERRNLPGKPDSFLQLYTLVVNEIAKTADKLDQVRINLEEISHELIQIQNDIDRLEQDTKEILDSADLVELTMQYSNKYANRNDIIHANKVAYDLYNNKYEYKEALDILAAAIEKVEPGSYKRIESDYYKK*
>NOILBLIC_00891 group_1075
MLEKIAGIVVSVISGYYDIKTDKGIIRSRARGIFRNLKQKPLVGDRVVVQPDDKGINYLVAVADRTCELQRPALANAEYVLLVMSATQPDFSVDLLDRYLVFFAWKKVKVVIFLSKTDLISSDELLKIKSKLNEYQKIGYQYFVDYQDLEQYLQNNIDSDEIWVLAGQSGVGKSTLLNRLKKDISQKTAEISFALNRGKHTTRQISLFEYGKGYIADTPGFSSIDLSNIKLDELKDLFYEIKHFSKECKFRQCQHINEPKCAVKVALNNHDILDSRYNSYIKIREEIALGRIPEYRK*
>NOILBLIC_00908 group_10924
MEFKMILDLKIIIFIVLLVILTSGCTTIVPQNYEGLIETLGKYTKTVKAGLTFKIPFFQRVKKVSMALQPLEISRYSIITKDNAEISTSLTLNYQVTNSFKYFYNNTDSETSMVQLVRGHLRDIIGRMDLNDALGSTSAINNELSKAIGDLTDIYGISVIRINVDELLPSKQIQAAMDKQLTADREKTATIAKAEGEAENIRLTTKANNDALIATAKAKAEAIKTEADAEAYRINKLQETLSQASEGYFRNQSIVAFTKLSAGNNNMIVMDKENIDKIGDIPAIKKIWDQDKN*
>NOILBLIC_00918 group_17626
MKKFIGNDWDQILDPIFESDKYRQLHEFIKHEYSTKVIYPDMYHIYTAFKLTPFYKTKVVILGQDPYHNPQQATGMSFSVNPGVALPPSLRNIYKELHNDVGAKIVNHGYLKKWADQGVLLLNAVLTVPYGKANGHQGKGWEFVTDQAIKSLSDRGGVVFILWGKFAQNKIPLIDVNKNFILKSAHPSPLSASYGFFGSHPFSKCNELLKKLGKSPIDWQLPESVAPNDVV*
>NOILBLIC_00968 group_4755
MIEYQNVSKKINRKTSLKNGSLNINNGDLLVIVGSNDSCKKIIIRLLNRLIEADEGDIWFNHKKITDYTIKDLRSKISYVSTQANLFNNLNIYQNLTISLDKNISGQDKQTIANTLLELIDMDNQCLNMKPHELTYFEQKKISLARAFAINPQVVLLDDSFDEMDKISQIKLHELLVRLKKHFHTTILMTTDDIADALKLASSIVIVNGSKIEQVGTARDISQHPANLFVKQLLENNHIGVSFDLETLLKSELGVNPRYYPKTDMLVRYHVYNFKDLVKDCSNHPDSLFIAETDFGEFLIEPKRVWNFLLKRLSTND*
>NOILBLIC_00984 group_8972
MDNGKFVVINPNITCGKCYSCLNGYENLCSKEKAIGTNVNSGFQGWLQVPSTNLEYIEKPDLKYIFTDPLAVVLHGMSMIKILSNYKVIVLGNGSIAKILVWRLNLLGIKPDVMCRSGIWNNKELTISNLYKLTEKVSPNYYDIAFECIGFKQSETIKKSLGMIRPKGEFICFGVFPEDYSPTLKVRRLFEKEITILGVRSFTKKDFKYAKNILDLHGSKLISRLCISVVSGENINAIMNDIENRNIDKVIVRMKR*
>NOILBLIC_00985 group_485
MPINVGVSSIIQEANALIDTFNTTKGFILMVDMGSLSQLYSEISSHINGDLLVVNNLTTITALDLALKMQQKMTFQEITNRVDQGYNIDTQYFEGVSQNINILVSCVSGLGIAEKISELFQTLMPDNIQIVPVDYSTLKYKIMNCDWNYFKQTILVLTTVDIDDKIPFDQMNIYDLLDATGERKLNKCLSQYLSQDKLKKLNQKLLRFFSKEGISEKLSFLNPDVILKEVEDVNSKYEDFYHLKLDGKIKLNLYLHIALMIERLIVHNTKDISIQAISNEEKDFFKITKSIFQPLEMKYNIHIPNYELSLLYELFRQFIK*
>NOILBLIC_00987 group_4163
MKVLHINAGLENGGGLYHIINLLSAAKMRNKDYELLTLAEGPVKAAAEEAKIKVTSLESNSRYDIKVFRRLIDYINQNNFDIVHTHGPRANLFLYLIHKKIKAKWVVTVHSDPLLDFANKGLIGKIFTKLNILALRHADQIFAITQRFADLLTDQVKIDPKKIIVIYNGIFFKNQIPVKLTHDKFNIINVARCEKIKGQDLLLKALHAADDQRLMLHIAGDGSQLPHLKELAKELKLEDQVIFHGFLSHTELTKLYQKMDLAVLSSYSESFPLVLLEAGDNELPLLSTTVGDIKKLIPDDEYGFIVNIGDEVALSDQLVNISKLSKKQLQMIAKKEKKYLANTFSIYNQLAEIDQGYQLLMK*
>HMEFGMGD_00023 group_17335
MLGXXXXGHLSNEQAVEALGDVVSRETKYIFLAHISQHNNDQLLVKKSALQLFEQRDADVDSDVQFMTTAPMKPSKFIEL*
>HMEFGMGD_00353 group_11976
VKLIKGDICKIPLDEFPECDGIICGPPCQSWSEAGSLKGINDSRGQLFYQYIRILKDKKPKLFLTENVKGMMVKRHSVAVENIVLQFEKAGYDVFIHLLXXXXYFMLDLGKI*
>HMEFGMGD_00594 group_14716
LQRAKVNIEESWSQIDVQLKRRNDLIPNLVETVKGYAKHESETLEKVIQLRNQLVQIPTGNHQEQMQVSNQLTDSLKSIFALSESYPNLKANENFAQLQEELVNTENKLAYSRQLYNSTVSFFNKKILVFPSNIVASIHGFTKQEFLATPSEERNVPKVKF*
>HMEFGMGD_00623 group_30394
VTSKPIKPYKSYTDQVALLCSRGMEIKNVAQATHVLATRNYYRLSGYWYSARIIDFASGKPTDNFQPGTSLDLCTELYTYVYKR*
>HMEFGMGD_00625 group_30395
MKMFRIWSLCVQVFYGFLKSYMFIMTIFQLMIDYYDRYAKALTIVYFTQHILVLTRKS*
>HMEFGMGD_00626 group_30396
MKKCSFIISSSILAISMLFAIPVASGNSINKNDASLFNETGMTSSQIDSWVNDPKQNIYGHSREDVIAYLRANYNPSYSFMSESKSSTWSNRWFSSGKWINRSGLVSLSLMPTDWVTVPHAAHATGPKAWETVKSRFGNDKEWRKYPWADESMLGQFKCHVGYGKLKVPYNLEPSREHFNPITCN*
>HMEFGMGD_00627 group_30397
MLDMLFALVAVASMLIGLVLSVILWVKSSKSAKELYKDAYSYAIIDVVLGVLSYISYAATINSVDVDVREFYTNYFTAPLIVLAVLVVSIAAITIFKSKKIAM*
>HMEFGMGD_00629 group_30398
MKKSFKLIGLSASLCLMLSMLSITTPAMAYTQNEQLTERHTPLTEKTAKQISNGDIKLELPGALDMALYHKKPLDPNDDLDGDGLTNRQEIYTYTKNGKTYYGYNSHPMMNDTDGDGIPDNQDSNPRRWDISPRDMTLFSELSYRDDSYINKVLDYTKPLHDIYKNRNEYRLMHNEIAPFWKVKETYHNRGGFDAVLFENVSPYPFLEQGTVQVLAIRGTSQFNDYDDDLAIAVGRNPDQAYDVEQLIERYGREHTVNNLYITGHSLGGYLAQRALIRADGKGYSWLKKIYTFNAPQIWGNIFNRWLRTAANAGNRLTREGYAVHYKVDNDRVIRSVGNFAGAISVGNSAEGHGSRSYFEPRMNNFPGFTVGTRGDISGTGRWMEELNNFYNVRTF*
>HMEFGMGD_00634 group_3363
MSKKNSNMKHENCFSNKCHTLSHHHHMRIRWHEFFTSKSSTLAKEATLSERSVIVGHVGMMLLSFGTGAWRVRSAMNTMARNLNMTCSADIGLVSLEYTCVDEFGHSYTQALSLPSTGVNTAKLNKMEAFVSQFEKDHGNWTIEKIHNTLEEITKQKASYQPWQVALASGIACGGFTFLLGGGIFEVIYAFFGAMAGNYARRKMIDKRMTVLANVIVGVLVACCVYALAFYISNLFMHVSARHLDGYIGAMLFVIPGFPFITSGLDISKVDMRSGLERMAFASMIIVVATAVGCIIALVLHLHPQDFLPXXXXRTSYFNYLTFIC*
>HMEFGMGD_00678 group_15185
MTKSILSIRNLSKSFGGQKVLDNLNMEIKTGEIYGFLGVNGAGKSTTMKIILGLLPKDRGEIIALGHSLPKNRSQVLPEXXXX*
>HMEFGMGD_00705 group_2427
MLTSLANLVPPRILGLMADQLNKKQITWFSYFKYTGLILVAALSLYVLRLLWRSLIWGGATILEKELRAKLFAHFMKMDRTFFQNNRTGDLMAHATNDVMAVQEVAGDGILTVVDAITLGGCTAVAMILFVDLRLTLIALLPMPLLAIFARYFGDKLYVAYDKSQAAFSKLNNKTQESVSGIKVLKTFGQAKQDTNSFNKMVDETICINKQVFKWQSMFDPLGSLLIGLXXXXHK*
>HMEFGMGD_00722 group_3817
MKMQLSEIANAIGCDLSMNESTIVSSVVFDSRKAVADSLFVPLVGERDGHDYVANAVANGAVAALWQKDHANRPENIPVLVVDDTLLALQKLAKYYLQKVNPTVVGITGSNGKTTTKDMVAAVLSKRFNVHKTQANFNNEXXXXIGVPITILEMKPTTEILVLEMGMDRAGQLHHLSELVCPDVCVITMIGEAHI*
>HMEFGMGD_00747 group_10529
LKSYSIANSNDLNQVSQKMLNEVDAVIVPTDNTIAGAMQTLVKNADAVRKPIFPAVDTMVKQGGLATYGINQNYLGVLIARLVVDILKGKKKIATTPIQYVRHGIPILNLKKANQLGIKIPVDFLKECIKEGEVFE*
>HMEFGMGD_00752 group_6945
MTNINIRGGIGNIIEPDTNARPQDNLYLAVNSEWLKKAEIPSDRSRTGSFDKIDENLEKQLMKDFSEFAKVSKELPEVKNFDKAVELYKIANNFEKRNADGAKPIQLDLKLLXXXXEGCFYFAIQF*
>HMEFGMGD_00768 group_30399
MTNTNAVYARIDTNLKENAENILNQLGITPSSAIQMLYSQIVLQKGMPFELRLPTNKQEEPLTLGNLTRAELDTELQKGIDSISTGKQYSADEVDQFFAKKYGV*
>HMEFGMGD_00769 group_30400
MSTTYSVIYSPQAFLDLSELYEYIRFTLQVPKTAEKQVNRIKHAIRSLETMPMRYTLINWEPWCSKGIRRVPVDNYTVFYQVDENQMTVTVIRIFYSGRNIESIVNDTNN*
>HMEFGMGD_00772 group_25374
MKKQKTQNFWYIGYIIGICGLILALTLKLNESVEIVLSVVFVAIISLSHVKIMHYKMMKKDHTYKINVNDERNEKIKDKVNATIAFILMHLMGIIAIIAFITKAYLPAALLAISVAFSPLIMFFINKYYEKKY*
>HMEFGMGD_00784 group_7818
MKSKAYLSVGSNIGDRLNNIVQAVNLLRSNKHIYNVTVSSVYETEPVGNVEQQNFYNIGIKIETDLDPFLLLEALHDIEQKLHRKRLVRWGPRTIDLDIIDYENYQIKTDILTLPHKERDNRKFVLEPLLEISKDDPAYHNLLQEKIKCTKDTNWIKVVQQSEVFNESTKN*
>HMEFGMGD_00788 pfkA_1
MKRIGILTSGGDAPGMNAAVRAVTRTALANGVEVFGIRYGYAGLVAGDIFQMTSATVADKIERGGTFFILHVSQNLHKKKCN*
>HMEFGMGD_00816 group_4979
MKKAVALLGGPVQLWPKDLKDRILVAKKIMT*
>HMEFGMGD_00848 group_30403
MKRPRKSWSLLYIREEEKGNEEVLAVEKPKGKQ*
>HMEFGMGD_00850 group_30405
MILEVKRIIIQEFFSNFYRNVKLMSVKQDLSKLGIPKVNACAFFNPSRRRITHRNINLMLSTSSNSGSKRANNVFFFQRFNQTIIVFFRHKIPAVSVHAFLQHVIDSFKITSKSTKHCLLILVTRTPLFFKVHTCFHRFCNNRLGCWF*
>HMEFGMGD_00879 group_30406
MEDKSLDLTTPVLGFLKIENNDSSETVVMLHDNGMKFELSVLFKELSGQIFRWFLGNSVIYVNSDAIDRLPVPNILQVLSPSKTYTLVGCRYVKSSTNVMRQIGIGTITCDYIIVDSNEKQFEKISNLRTSCSNLYDWFTSRGIGVSNLSDDGESIKIDIEKSCSKELCKINSIPNKIDESPISLSLAINQQLRKISKNGSIVSLTEEAFIETHSEAELNWEKHISIHNWIVNLISISKLERCEFSKMEVGVENNNTCNDSTVKWFHVLHHLNAYAQNIDKKHNKQFLFDFDDINIYGIEKWFELLQIYGRAMGIISHIAKEQNNLPVESVNIILGVALEDIGWEIIKSTGREDRMKKIKGKTINELKCFSCALDTIKEELGKYFPIDIKDFDWVKEMNDIYRKNKHADANENMGKTPKDYEKMYRINVCSMNIIRLWVGKQLGADLPTMLKRLNSNIFKYNEASI*
>HMEFGMGD_00880 group_30407
MIDISVPTPTVEISSSTHPWSTIYALSKSCNSSLWLLTGGLMIQLHAIMNGITARPTSDADLLIDVISNKDNVRKVYNALKNLGFSLQTGLTGYATRLRNQNNDVVDVLIADHTPKNLLVFLNIFNTPLLSMPGGAQAIERSMLVTLIDRHENNEVMLRIPDLLGALILKSAAYKADNMGDREKHLYDAALIASLIDDPDFEAKRLHSKNDYKRLRFLKSKLTKDSIYWDTLDAEHKLNGLDTLETLTEHAI*
>HMEFGMGD_00881 group_30408
MEYWCRKSRLVELSNHLILSAATGNMHSQFQLTQTDKIEGYVSSNNLGDLINKFHLKNSENGADSSIINVKLRVIEDSEVLDFISQNVSSHITEYTQESSTKSFMPIAVCAADLAESLDLRERQAGLNKLAELIAKYNH*
>HMEFGMGD_00886 group_3302
LSGGERQILSIATAYISGVQCVLLDEPSANLDSKYIKIVAKMLAILKKRGVTLLVAEHRLYYLMDVADRVLVVANGTISQEYSISKFKQLSEKKLYXXXXWDLELGKRYN*
>HMEFGMGD_00889 group_1826
LIELRHHNQIVVDGDFQLIEETDAQILAYYRILGDQKLLVVANLTDKEKPFNCQEQYQKVLVENYTTPSNLQNIILKPYQAFVVTIA*
>HMEFGMGD_00891 group_9384
MSMIDATVRLLPGVLGNAASPVDESFSHGLLEYPQYTRPADFEGKKVPEVLMSGNHQKIAEWRLKESLRMTYKKRPDMLAYRVLTAQEQKLLEEIKRES*
>HMEFGMGD_00913 group_30409
MIEALGYDIEITYVKRKSKVNKVNEINNIEVELLSNQEVHPTEVNEFESIIFNLDSQIDMLSSKADKWDCLVALGSGVVCAMMDILWTKEFSLIEGRDIADNKIENVVRKTAHMMGCESYDLKKCVKFLEDKFPIPSDGNTPDFGGGLQHHLRDFAHHPTIVGLIFSLLTQFTYKSYGTDVNGNFLIVDVLEKSRVFIGEDTSSKIINRTFVWFFHLISDIAGSSSTAGLSGGTGIPGPILSIAKEMSCLPIFKSIHKNDTSLFVLLSKMFNGTLFAEHDGNGQIIRESIVKLDFRGEMGFAVEIGKQAIPVVVNECIVRTFYMIRQLARQIKEIQITRIEDFKKINIKEILPFNSPTLTRMLTVSTGVFTALDVSEAVVTKKYWVSINCVGVGRFTLALGDEMVWALKRRDIRLIKYMYEAIYRNTYTDTDQRIYQRMGDGMDYDKLGLNEEQTEILYNLEYYKTLHDAYRSKLPIGGEKIRQMKLEWLNEWKGYMTKGFKGFMNGMNAELNWYSLEELHEKIRLNSSEKLWFRLVLLEAMLFEPYFPLKTETDKKGKEVPSNKYSYINAPITGYKKSEGDRYLDSEFSGRHKFPGYVKRLRKCYDKVCREMNEVLKTAITSITITAGVAIVTIATAGALAPTIAVALVGSNFAGLSGAALTSACLAYLGGGAIAAGGLGMAGGTIAIVGGGAILGIGVGAGIGGATGAISLMGKKNTILQSAKLMVSVREVFMNDEKDLEYSKSVYEKYVQNITEIEKGLIELRLKANVADSKEKKELKTKIKSAEESVHAMKIAMKTMNKFISAYEVGMGITE*
>HMEFGMGD_00947 group_30410
MHKFIQACAGWGKTHAIIERCIQMPTSKRRIIITLTSSGQSELRRRLRENMGKINIYPEVKGWYEFLMHDVISPYLPKKFSNIKISGFDFDKNRENRAWRTNKKGXXXXSVEELSAEIMLNEASGLVEDRLSHIYDELIIDEVQDISRTGLDVLELLIKQTKLKIFLVGDVRQSLIDSNLQSNKNKLYDRVNLISWFEKISKNGNLKIEYKNVTHRFNQEIANFSDQIFYKNSFPNTVSKQHCEKNIEHKGVYIVMRKDLQDYIYEYNPKLLRHSKACGKNLENLDFKTIGKVKGLSFDHVAILATNPILNFIKHKDEVLTQKSACEFYVAATRARHSVALIVDSLPTIDPSLNIKEWKPKSKQGVLDF*
>HMEFGMGD_00948 group_30411
LIEVYLNAGDGDIQRLRGANNSLQEDSVGLSVHAYFDLDYEKEIKDYFEQHDCPNIIPTEYYRVDWIDFSGRSIFKKPKDLGVMLIDSSNIISNKYANYNTRNIINSHINTKDNNKITSEYRSRCNNLAAQQISEINEKLEEYYKEEKEWTIGLQSDQSNSSSWWNIFTPCVDNIPLNFIGQGYQACSKTVLTFSQKSDKSNYIFMEEPENHLSYSTLRKLLYFIEDNYSEKQIFISTHSSYVLNRMGLDKISLINNGKISKFSNLNLDTVEYFKKLSGFNTLRILLSKKAVIVEGPSDEIVFNKFFKDTYGKEPLDCGIDVIAINGVAFRRCLELADILSKDIVVLRDNDNKNPEEWKEKLCKNMHNDYKNKIFIGEVNDGNTLETQIVKANSNNKEKLKKILNYSESDNNNNIAKFMINNKTDSALLIAESDIELNQPSYIKNAIGSLKEIANQSNNK*
>HMEFGMGD_00958 group_30412
MEIFLGTPITGIINTNLSNPLEMETKSRIKEMLSDLRSYGHNVFCALEEEEFGRKVADSMECTLRDYSLLKQSNVYITFPNNSYGCAVELGWASAHSIPIVLGINSRIGSKTPLYEGLXXXXLQYMLYTIILKMNFQISWNGQKS*
>HMEFGMGD_00959 group_30413
MNEFCEKDFNWEFFDIRRLEREDIKRILTREQWSELVFHGHGKEDHLNLADFTLHGFNKALPQKEKFAPSWGHEGQSFFKDEKKAIRIRSINVEKIFLLSCSNFPFYDSRLYDSRFNLTLDAIDGMSRNIVASIGVQSVDNPELYEILVDSDSTNIGRRLHNKLDDVQPFVSIVNIGIPKSSKLFKTAEKYNNTARLTKISGMVLSRLSAFTSSGLLSVDHSIRKLSNNVLSDYMKMTRRGTYGTTEKKYLDFEQNLINRVNPISKKMAEIMIQNQSDELFEFDRYNIFRSTMDKNSIFPKKCCCGSSGVECCYIPETENLFDIKSFYCYRCGDKYTSMIGMPEVEFTCDNYDKERLKIKYKIVITPQNKGDVYLGVQLPTYVEKSSNLSAELKRIRFKNIATKVIEGDVCFEEDTLLQSYYLKLFIVQNGGIAISRCFFNLVNDCEEK*
>HMEFGMGD_00966 group_30414
VVKPTISYAVAVQKYKAELNEKIVELNKQIPIPTYMIEGIVASVLSDMRSAVIAENSMEYEAYVKQLEDYFNSRERELNDEILKIKAEKTEKGETAGKGEGAEECVK*
>HMEFGMGD_00980 group_2571
MMTSGEKLPTQVKAIIEDCGYTSIEDELNYEANKLYKLPAMVEVPIVKLLSLSVKMKYGYFLSEGNCIKQLKKNHRPFLFIHGEKDKFVPMHMVYKNYQACRGPKELWVTKNAAHAESFPKHPKIYKNKIAQFLNKYV*
>HMEFGMGD_00990 group_30415
MKTSNEIMKETGINVAYIAFGFIHWKDTNYADTVRYAPILLIPIQITNKSLTDPYIISVLDDEILINETFSLKLNNEYGITLPEYKNGTTLEEYFESVQDLVSKLGWEISKECKIGLFSFAKINMYMDLKNNKDKILNNLIVNKLLGGSTDSYDESDEDIDGSEVGKDSIIDLCNVVDADSSQIDAIEMAKSGKSFVLQGPPGTGKSQTITNIIAECLNDGKKVLFVSEKLAALKVVYNKMQQVGIADFCLQLHSNKANKKDVIKDICNNFDIQKNEINQLKVDEEINVKVKAKEKLDSYDYNLHKVNPVINKSLYDLYERLAKFDEDSDIICDVQDISQLGTDYLDTATNLLTEYVDYLPTIGYDYRDNPWCGYINQNISLQEEMRIKNTLSSSVDVLRELITVTGVISERYNISCKSLKDSVFWGYFFKFAGQSSLITPALLNKRNFNIAYDSLQKLKALSDEMHISLQKMSDYNDDIYKLDGLKNCNDLKHFKSAISRIFNSDYKKIVSNVRLCKKVGKKPKYDELVXXXXRKQLVNILLLKLLLNQCLDQRITALKLTGIM*
>HMEFGMGD_00992 group_30416
MIDREVDFNRLRKVQCTNCKHIFTVDWNWLEESYEHKKTCKRCGIDFLYQESSVIPCIYNSEKALDDNSLVNMFWYHTTDIKDWPNNSYNPLDSLTEDTIKRMGGLRKAQEWNNRMKNKALHLGTYEASVFNMYRRIEYEDLCGKEFYLYRVKLRKDSKIYPGWKYEPASMVGEFDRDEMCPKPYNNTRYLNYYEDPGTLSLAIRPEAIDSTQVIGFDDIAVNKSEIENIVYKLKYISEQKIIEYTSNSINLPQSSLECNNIFDEIFNDLPIAFSNSLRHAVQPVKNYESFANWLIAVKAFVTDHYSIKKMLDSKQFNKV*
>HMEFGMGD_00993 group_30417
LNSSPNFDYKNYSAPKDDPIHDAEDDHQLKKAIKNQMQHASCVLILAGIYSTYSKWINIEIELAQEMGKRL*
>HMEFGMGD_00994 group_30418
MNSESEVMKMQKNTKQTSKRVASKASKVLRDGRYSKTAKSVAGSALAQTKKSGK*
>HMEFGMGD_00998 group_30419
MATKLTDVAKIAGVSATTVSRVINKKGYLSEKTIRKVNEAMRTLGYKPNNLARSLQGKSTKLVGLIFPKIGHIFYAELIDLIEQELFTNGYKCIICNSEHDPQKEREYLEMLEANQVDGIISGSHNLGIKDYNRVSAPIISFDRNLSPNIPVVSSDNYAGGILAAQTLKKTGASSFVMITGNDNSNSPTGLRHAGFASILPHAHIVNIPSDLSSVRKEMEIKTTLSQLKPDAIFTSDDLTAILVIKIAQQLKISIPDDLKIIGYDGTSFIQQYYPYLTTIKQPLPEIAQVLVDLLIKKIQGESVSPDGYFLPVSLLSGESA*
>HMEFGMGD_00999 group_25380
MDTTDHFRDPQIFMYHNQYYAVIGAQTIKRQGTIQLYKSHENDYGTWEKVGELDFFNDYTSYMIECPNLVFVDQVPVLIYCPQGLDKDVCSYKNIYPNVYKIGSSFIPEKSCITSISQPQLLDWGFDIYATQAFNTEDNRVLAISWIGLPDISYPTDRYNYQGVLSLVKELRIKDGKLYQYPVSSIKDLRVSQKPLCNIAQTNNCYELEVHLQANSTNVITLFADGDGKGLTLTFDIKHNSVKVDRSSVGEEFAKEYGSTRTCFIDNKATTVNIFIDNSVFEMFINKGEKVFSGRVFPYSRHNGIAVNGNITGTYYELDYGYKTY*
>HMEFGMGD_01004 group_30420
MARSRAIITGTPRKSGKYECRVFAFNNADSLKGFDDIIVNDNGGSVVYKKMLFANYGTKGETKNSKGKDWNDQTLKFSVKASYAHRNNPSYVPLKVKAGEYHASLTNGYKNVTDVPTSKKGANNATHQDDIEEGALPDGTWFEFDENQYKKDNPGWYKKDKDHPYGMSFYDNGQDNKPSDGGKTGKNHGTGDGSHYGVMSFKPLKWQKPGVYKIPVIVHYPDGSKSTDKDAGNGDGISKPNPVYAQVTVDPMEGDDIKLRVLRSDSPDAPDISDTDGQFGSGSGLTIMSGMSLMYRPFIDAWSTKDVWNSGNKTEKKIGLEVLCENDDRDFVSKLAGMKASNPITWSHIDTYSEREKCKNNSNCNAQHKLYSYNAKDNPNNPFDAAQRTTATLDGIPEKTGDYQCVAWALKPEAKKSFDGMSNHHGAKYDLLNEVYGDQYTRGKDYEFKTFMIHVVKPFALPKTGGCGWNASLCVVSAMLSSLIAAVFVMDQTKRGHELLGRWRLV*
>HMEFGMGD_01005 group_30421
MKLFYWVHVFNVRVFDAKSHGILERDIAT*
>HMEFGMGD_01013 group_30422
MLKRYEGKVKCIYIDPPYNTGNDSFNYNDSFNHSAWLTFMKNRLELARKLLREDGSIFVQCDDNEQAYLKVLMDGIFGRDNFVCCAIFEKVKIRKNSAKYFSESHEYVLIFSKKKLLWNRNLLPRKDTSNYKNPDNDPRGVWIPVPIHANHFYEANYKIVKPNGVVLERPKNQSWRLSEENFKRHVNENRIWWGNGNSYPMIKKFLNEVQNGLVPRTIFYYEETGGGPAGDKALKDLFNGKKVFDNPKPEGLLEIIFQIATNPSDLVLDFHLGSGTTAAVAHKMGRRYIGVEQMDYIQDITVERLKKVLEGEQGGISKSQNWHGGGSFVYCELKEDANTLINTIQNATEDTIESVKAAIYADERIVTYLTKQELADADKDFENLTLEEKKQALIKLVDKNKLYVNASDMDDESYQISDADKAFTKSFYEEA*
>HMEFGMGD_01014 group_25381
MPVSNYREEYHSYLSYPAIVGREGIVKQCQLDLTEEELQKLQHSADTILSKAQAK*
>HMEFGMGD_01017 group_30424
VTCRTLEEFYHINGHTFEKQYKETLSGYRDWEQLSHADKWVLFSENIGKFLAIDEVALSNGELYTLVTNRDKHGKEGCLVAIVAGTKSDEVCKILDKIDEQQREQVEEVTLDLSDTMRKIVHHCFPKAQRVIDRFHIQKLACDAVQQIRIDYRWDAIQEATDDMENAKLEGKKYEPFIYENGDTRKELLARSRYLLFKSADKWTTTQKQRAKILFREYPKLKIAYGLCHSLRMIFAKNTIKDAARLSMAKWYNKVEEAGFHSFNVIAATFYEHYNDILNFYNNRASNAAAESFNSKIKLFRANLRGVTDKKFFIFRLSKTRWRN*
>HMEFGMGD_01056 group_30425
MKKNSDFLYYCVSTVVLICWLTTWVVYVCFVADTAQNSGFSLQHVASSAISTITKPHTRNADDIRSQAGRAYKDVLTNLNGKYKFGDADKYYYSLWDVNNDKIPELIVTAAKVVDPNCSPAQNGETCENDRPISARLFSYDGKKLVIPSTILSYGTNFGTMFFDKNHDGIVFLENKVPDGGYSEIHNWSEDPHFPWKKTIYKLQNNDFVKKTYLVEYPIDTNLTKGSNELGKVTAPNYLESDDLSEINKLINITKLTSKERQHEAEVLKWREKGYQVFDGTISSENEFIFTKRLLIVTNFHGTESGFSAPGSSVARGLILQGNSEEDNSKLDAYFSKYAKTGDKFTIAIKDSRYCCWDEDLSGTPEAFDAMHIIP*
>HMEFGMGD_01057 group_30426
MCVNGKWVDAFEPPEDIKQYGSPDKIPGYWKDSSFRMRDFFLVVPVHANLNKIESSGYFEGKGNKKPDTTRPFILRRNPKLYSKTTVDAEPYKGAIEDNPFVPTVKHKAVPFKPAPDDSVAYYLVEKPFDWSKLPERD*
>HMEFGMGD_01066 group_30428
MIIVPEQAKVVKEIFNMALSGMGGEAIARVLTDKKIPTKKGGSWTSSTVNAVLTNKTYTGDVIFQKTYTDDSFNRHKNCGEKKQYVIENHHEAIISHETFNLVKEIIAWRRSENNIVCGSGKYNKLYAFSGKIRCGECGSKCKRRIIYQHNKAYGIWVCITHLEDIHACSQKSVMESYLKISFLQMLNKLKAGYVQMLTPLVESLRGVNNKDGLNKVIELEEKIAKLQEQEQVLSKLLAGGYIEMDSYYLESNQLKTEIDTCLKEKLQLSNSLNGNLTHLNEAQKLQRFVSVTEVFSEFKDKDFLDFVDGIVVKSRTRFLFILKCGLELEEEVKET*
>HMEFGMGD_01067 group_30429
MTHIPYGYRIVDGKAVIDEVKAQEVREFFRFYLEFKNISQAAKKSGIKRAWPVTGKILSKKLYLGTEFYPQIIDEDTFRQVQQIRHENAIRNHRYKEPKPIKEIRLITSYQLEKVEKKYDDPYRQAVYAYSQIKEV*
>HMEFGMGD_01068 group_22623
VNKAKLTALCHKMSAKTGLTFNSVMIYYFLEVILKKLSQSNYSDHYVFKGGFLLSNIIGINSRSTVDIDFQFHKMELSKEKVKKQLTEVFANSKDDISFSIQSITAIKESDDYGGYRATILCELENIKQVVHLDIATGDVVTPQPINYYYKAIFTDETFPIIAYNVESILAEKLQTIYSRNFLNSRSKDFYDIFILLKLKKXXXXRN*
>HMEFGMGD_01069 group_30430
MSNKEMLLDYLDNHHGIITYKDCKTLNIPTIYLTRLKNEGVLNRIERGIFLSSNGDYDEYYFFQYRYPQAVFSYVSALYLQGFTDEIPQHFEVSVPRGYRFNNPPSNLTIHWVSKLYSKLGITTTITTMGNKVRVYDFERIICDFIINRNSIDSELFVKTLQAYSRYNGKDLIKLHEYATKMNISNKVKQTLEVLL*
>HMEFGMGD_01081 group_30431
MDDAVATVMLQCDLWTDNNDMEHRVVNYSEILKESNNQELMMVAEDRGDYDNNKC*
>HMEFGMGD_01082 group_25388
MSSNVIRHDNIIPLATRQNIASRYHTVTKAINQEFWNSTSETTHSL*
>HMEFGMGD_01083 group_30432
MKSKLGITLRKIRKGKQISFVIAGAYSTEGKVSEYRSNSFRVRKEKFHCIQMSKKLETMCGFTR*
>HMEFGMGD_01084 group_30433
MGLINIRLGDYIKRSTENNSDLKYGEELIKGVNSSGVFASPKGSTLEVDLKPYKIVNNEAFVYNPTRLNLGSLAYRTEGLCIVSHLYIIFYLTDEGKKIINPQWLYIYFHRNEFKREVTFRNFGSQRPEFNFNDMSDITVPLPDIKTQQKYVDVYNAMVANQKAYERGLEDLKLTCDAYIDKLKNRCDAVPIGNYITQIDHRNNENILYTFKGLSMENYFIDSVADSTGLNFSNYKIIAPGEYAAVLMKVGRDGRITIARNDSKENFLISPAYYSFKVDNINSNYFRANVNRLEFERRGWFACDTSARSSLTWTEFLKLSIPKANHKEQKVISNLYETLKSRNSINEKLKVQIKDICPILIKGSIEEGRNTKEA*
>HMEFGMGD_01085 group_30434
MAEIESKDWALTPSKYIEFIDHDLNIDYEKEMARIQAEMKDILREEKESQKMLEDAFRGIGYGID*
>HMEFGMGD_01088 group_12214
MFFNLALVFGSLGFWLINMWPLKSGLFAIYLLFGGLYFPLSMLGKNIYSWLQYNPFSLVTDVPAKLIASNINQTNIYYLAVAVWLIIFYCIYKKTFKLGLKKYEGVGV*
>HMEFGMGD_01097 group_30435
MVLGLSPLLLYSIIIFIDATIKNKRFSVGLRSIVASFVQLMGYGCGFLQAWWRRCIRGQNEFQAYEKNFYK*
>HMEFGMGD_01117 group_25389
LSLDEFPLVHRLVSFEPWRSRGLRFMACDNFLIFYFVFEEKYEVVVSRVLYGKRDIEKVINGN*
>HMEFGMGD_01118 group_30436
MVTERLKIRKFTNNDLTELYNLLSDEDVMEFIEPPFSLEKTADFLNSVALIDPPLIYTVEDFNQNFIGYVIFHEYDEDSFELGWILNKRYWGKGYANDLTKVFIERSSKIVKNLVIECDSNQEISKHIALKNDFEFIGESDGCSVFKRKLINKI*
>HMEFGMGD_01119 group_30437
MKEYIVSLEKEFSLIENGFKEEEKRAFVDYKSNDNEYIRKLAFLAYKSDVYQVRMYGVFLFGYLSEQDDILAFMRDEVSKDDNWRVQEVLAKAFDEFCKKIGYEKALAIIDEWLKNNNPNTRRAVTEGLRIWTSRPYFKDNPNEAIRRIAALKEDTSEYVRKSVGNALRDISKKFPELIKAELCNWKLESKEINQVYKLASKLVS*
>HMEFGMGD_01123 group_30438
MNYSNRIILAILAIPNAFYNHAILLLKNFFARTFATSRAKLDLPIANQTRTITQLYEQQELLKNLQSTQNDVLNSSCTHERILQLLDFSV*
>HHPFKHKA_00002 group_25432
LQNIKVKQYISKFCCLKCKKKIANKQTVKLSQEHVNDFLFVKILDIWIDVCEHLVNKNFKASWIDKSIVGQDKIEFEFHSKKSPLTVSIRLDLDNFNHVDQKDIQKIFLQYLSENIVGEVDELIIREAEQQSFVFEYGLSNAMILSTFHDDERYLNELAQILYLKNKNININHHLSSNKSLEFISVNEQKQIVTAWKRILLTQQVKSLSFEDQWLRNFDGNHIVFISISFTSTNSIKDDIFRFKIFKDDIENNDFDMCKMLCSKVKETCKHDISIH*
>HHPFKHKA_00007 group_20469
LVTFPIFFEGMNMNFSYIKESVYAAFLQNQKNTENFTSSLSHITLVYNVHSEKTKLNCTYSKEVKKSEISADLVDSMFYMCNQIIECYSIVYRKVSLDRIIIDADVGILGINLSSVTVKCIFPFNGHFKDIFTSMIWSEKLEYIERPTTEFYIVCKKKKIESITLVTSYQDNIENVLGVDISELFLDSFEKLLFKIKNKVDFTYLKLSFDLLDRIVLPPKICQLTPKSKLSFHNSFDKNSVYEVTHELYMVLSILGGMSITHLTFKTDTCKSYQISFVLVHHDNNNFMTLDAPVPTIQCWKNLFDNIIHSYSLPNIDLKLNQQLDVFLVSTDQGFQITLDKYCFAKTNIRKQATNLVLHNIYSLNSLIKNQAKIICLEVTKTPSLIQAIKVYIEPCFAKETNINMIMDFSDLLITEGVADYKFELIDNKYFLLQCVYHSGSLT*
>HHPFKHKA_00012 group_30571
MNKIAEELNRYPKDYWDFKGTTKSGIHNIGKYPATMVPDMQYQLLSVVSKHLNNKNITLLDPFCGSGTTLVIAQELGINSVGIDINPYATLLSFVKTNKYDKADVYNAISTIKSNLEQGLNFPIFDFYNIKKWFRDDIIKSLSQIRHCILLEKSQDIRKFFWICLSEVIFKFSNDRTSTFKLHALPKQKINLIEDKCIEYFIKIIKDNSEHLNYSNTTSSNIIYGDSSSIINNKLKREFDIICTSPPYGDNPTTITYGQASILFLKWIDSKDLSCSQELLEKYTTIDKISVGGKKRKIINTKDIKSLQDFLGKISLKKQAKVINFFEDYYVSLKCMNKCLAKSGYLIMTVGNRSVDAVRQPLDNITIEILESFGLKLVSKFNRNILYKNSPLKLSLLKDKKTIKTIQKETIIIFTK*
>HHPFKHKA_00047 group_30572
MLPNKSKQIATHAKPSITLEYCLGFSKYLTCGAEASPPQNANINGTKTTKLLPSNL*
>HHPFKHKA_00065 group_30573
LVVKSDAFFEPYYYRFVLLLIIIVKNMVDIMACNCIRKDKEGRYNVISYKKVKSTSDKSKQVNLISHVSKTFGSYHMT*
>HHPFKHKA_00122 group_25434
MVLIPIIAPIDKQSAIQPWLTDFSAKATGLATSNLLYEIIPVNTIETPIYNRTAIIKVPIIPIGIYFSGFLTSAADADITSKPKKAKKTVVAPLNIPEKWKGKYGV*
>HHPFKHKA_00123 group_30574
MIKTQIIPILSRTAILLNFRDDFIPFDNKAAMKITLKIANKLTYVPCAGLKGPERK*
>HHPFKHKA_00140 group_30575
MPNIAAKTIPINIEPGIFKIIKTTVSKRPNIVIHTKGFSKEPIDTKVALLPTIMPLFCNPKKAINKPIPDDIANFKSAGIELIIFSLSLSKVININKTEATKTLAKAVCHLTCIPIHTV*
>HHPFKHKA_00149 group_8401
MTQQAGMVDKQGKIPRIGKAFLSDSLAMVEGAILGTAPLGTSVESSAGIAMGGRTGLTSILVGFLFIISLVFSPLLTVIPSTVTSPALIIVGVLMAANLKNIHWHEFEIAFPAFLIVIGMPLTYSISDGLALGMIAYPITMIAAKRYKEIPKMMYILLIIFVAFFIITNL*
>HHPFKHKA_00151 group_13429
MNLQNNYLPGIIYNIGIFVGVSIGVVIFNHIGRKIFLTSTFLISAISIGLLALSLHANAWIKVVLFLIFAMSLSSGLVFDYTYTTELFDVKIRATGVGTCIAISRIGAFLGTFLLPIINQNYGTSTAMFICFIALVLGALICGILAIETAALSK*
>HHPFKHKA_00166 group_14260
MSLSPQLKIVANEVISIIATSAKNHINIPFINKAKLLKPLSNNSNKGPIVDDSYDQTMQKK*
>HHPFKHKA_00171 group_30576
VISVISLDVIFSAKYSFKALAVPNATTALDPNPLSIGISPVYVILIEQGVGILDSIFLTTCFKPLYSAGAVKYGP*
>HHPFKHKA_00204 bbmA_2
MQLSAISHRPDSEDAFLYDKDHLRIRLHTAKNDIAKVTVFYNDPYMFMPDKEGKYIFHYHIKKMHLISKGQVHDHWGVTLTAQYHRIQYLFEIQDTSGRKIFLTDRGFRTACKEGLNKTQNYYRLPYFHEIDMVKTPEWVKGTVWYQIFPERFSNGNKSNDRPNVKDWDPQTHPGREDFYGGDLQGVINHLDDLRELGVNGLYFCPIFKASSNHKYDTIDYKEVDPDFGDKGLFRQLVQEAHKRGMXXXX*
>HHPFKHKA_00211 group_30577
VSGVVVTDSLGMLDVVVVDTLGVSGVAVSDVLGISGVIVTDVLDILGVVVVDISDGVVVDTFDMSDIVGIDILDTSGVGVAYALGISGVVVIDVLGTVVSKTK*
>HHPFKHKA_00215 group_4453
MNAILFSPEDLSLVKGSPAFRRRFMDLEFGQINGEYLYFLTRYRQVLQQRNTYLKQISSKKASDPIFLNVLTDQLAGLAAEVVHKRVLYLDLLKENAKKAYAFISDQREILDIEYKASFPEFDEKDSVEKIYKKILLSFEHVRVNEMRLGTXXXXIGRTTSR*
>HHPFKHKA_00229 group_20065
VALQDLLTKKQIKVLHSYLADDWKILINAGAVRSGKTYINNYLFLLELRRIAKLAMENNDEHPQYIIAGFSSNSIFNNIINSIGSQFGIMLTADRHGHYHLFGVDIVPAYTGSLRGIGGIRGMTSYGAYINEASLSTHAVFQEIKQRCSKEGARIICDTNPDIPTHWLKTEYIDNVDSNAGIKYFMFTIDDNPTLPKDYVMSLKASTPKGMFYDRAIKGLWVTGDGIVYRDFDKGTMIVDKVPQNLNYYVGVDWGFEHKNAILVFGDDDKGNTYLVESHTGKHQYIDYWIKIAKDIQKRYGRNINYWCDSARPEHVSAFQKAGLKARNANKSILAGIEKVSELMTLGNFFILHSASKDILDEFYQYVWNEQTGEPIKEHDDDMDAMRYAIYSQHIKKEAKVIKSFI*
>HHPFKHKA_00251 group_4427
MDVKKKTVTVKIKKGVKWSDGKQVCAKDYEYAYEIIANKDTQTSRYTESLQALKGLTEYHDGKAKTISGIEMPDGEKGLTVVLHYKEMKPGMRQSGNGFIWECAVPYHYLKDVPFKKLKESDKVRKNPLFFGPYKFSKIVRGQSATFVRNPYYWRGKPNFDKVVIQVLNPNNSSQALKSHKFDXXXXILNGKK*
>HHPFKHKA_00252 group_4430
MKKFRLLSSLALLSGVALTMTACGGKSDNANVSTKAFKSAVPKKEVKKGGTLRQALTTNTPFTGVFLNELADTQDDSDVMSPANESLFYFDDSYGYMTKVLQPLKWM*
>HHPFKHKA_00253 group_10111
LPNSTPSLGTLIGFAQDPVNVTTRLWLWMPATVVLLALSLSFNYVGRALQRAGDARQREN*
>HHPFKHKA_00269 group_30578
MKAEKELISKLVKQESVYVDEEDRDSYDKQAILDALAELMPEEWLSLCDYLVEYETDGIWFDVPGCESFPLYEIQRRDENYSLNKFLEDVLEEHPEEKEKSSEDLQCKYNSKYEKKYLVEERKDIERKLAGILTDTY*
>HHPFKHKA_00279 group_30579
LIACGITTYRYVAALLNPKLRAASACPTGSELIPERISSATYAPELRPIAIIPANNADIF*
>HHPFKHKA_00297 group_66
LKNFKNNVESLSQLDQAKLCLGDLNLLKTDINKLDTKNINYIQELNKAKKRYDLLRDEIIIKNTIYQKQNDSKLLETFNKNNQQILTKSITDVTDKDINIITSALKQLKEKPEYSQIKTNNSEIILGLERKLLRAQDKKLANEFKQQFKTELELNEKNVSLNDYNNIVVAYYN*
>HHPFKHKA_00308 group_3317
LYEGNYNIHNLKLSDSDKKILLYYYYCISDWSNVLYLSLSLKCKLKQKINLKDCNIEQILGVWLLNEQK*
>HHPFKHKA_00310 group_4108
LATIVAYVLLEKYGISKLLTQFIQFLILNTDFDGSVGIINPLRNTISDDIYPIWKYGNTYFSYLFLANVIKHDL*
>HHPFKHKA_00318 group_338
MIXXXXVGDNITVMKIDGTKQNFRVTKLFGYFGLNRYEIQEAKAGDIIAISGINDIFVGETIASAEDAEALPPLHIDPPTLQMNFVANDSPFAGKEGTQVTPKKLEDRLIKQTRTDVSLKVESTDQINSWTVSGRGELHLSILVEELRREGFEMQLSRPKVIYREIDGQMCEPFEAVQVDTPDQYVGSVIDSISQRKGEMKNMESTGNGQTRLEFLVPSRGLIGYNNEFMSQTAGYGILNHTFEKYGPVIKNWAPGRRNGALVSINQGPSTTYSLQSVEERGQLFIGAGVEVYEGMIVGQSSRERDIAVNVTKGKNLTNTRAAGKDHAAAIKTPKTLTLEEAIEFLNDDEYCEVTPQSIRLRKKILNTNERKKADKKRDKD*
>HHPFKHKA_00319 group_339
LQRRDDIRNIAIIAHVDHGKTTLVNQLLKQSDTLPEHIQIADRAMDSNAIERERGITILSKNTAVKYKNTTINILDTPGHADFGGEVERIMHMVDGALLLVDAYEGTMPQTRFVLKKALEAGVKPIVVINKIDRPGARPAEVLDEVLELFIELGASDDQLEFPVVYASALNGTSSYEDDPAKQEQTMAPVFETICKNIPAPVDNSDESLQFQITMLDWDDYXXXXRR*
>HHPFKHKA_00325 group_8564
MNKRHIIGILFVLLISCIVICKELSTINIATLIKDANLINVFYCVLIFVTLAFSFLCESFILVILNYEQNSLIPPFWSFVRVSLVQSLFNAITPMSTGGQPAQIVALKQMGISVGKATSVLLMKFIIYQISVFGIYIFAFVTCFQSILAKFDGIAVFIFIGFILHISSIIFLLFILFAHNFTVKLTKKIGNFLFYLIKSKKLSNWQNNVLNQINNFYVEGEKLRSNKMKLFCCFCLTLLQLLCFYSVPFFILLALNLNCSWLAVTKINVMNTLFMSIVPIPGAEGGAEFGFQKLFSTFIDSKSLLVLALFLWRFATYFLEIILGLIFWTMKPKKHY*
>HHPFKHKA_00335 group_12258
MPNPKTGTVTMDVAKAVENVKAGQVEYRVDKQGLIHAPIGKVSFESAKLAENFNALREVILRARPAAAKGQYMKSVAVSATFGPGIYLDPMTLM*
>HHPFKHKA_00343 group_6979
LPGNFIYLSDVLGDPQELRHVGELIATKYAYSNVDYVMTIETKGIAIANSVSRLLNVPYVLVRRRPKITEGATVSVNYVASSSDRVEKMELAKRSLPEGSNVLIVDDFMKGGGTLNGMEELTKEFKCHVVGMCVLCEASNPVNKVVDDYQTLVKITEVDRSKGIIKAKPGNLLEQIDFQKFPK*
>HHPFKHKA_00344 group_6980
MNKYVVILAAGKGTRMKSKLYKVLHQVCGKSMVEHVVDAAQGTNPDKIVTVVGNGASDVKSVLAGKSEFAFQKEQLGTGHAVLATADLLKNLSGYTIVTTGDTPLFTAATFNELFEQHIQHKNSATVLTAIVKDPFGYGRIIRDAAGNVLRIVEQKDCSASESAINEINTGVFCFDNKELFSALQKVTNHNAQKEYYLTDVLEIMREKGLVVGACQMADYTESLGVNDRIALAEATKLMQRRINEQHMKNGVTLIDPANTYIDCDVQIGSDTIIEPNVVIKGNTIIGNECYIASGSRLVNARIGNNVTITSSTIVDSTMHDRSDIGPNSHLRPKSEIMSGAHIGNFVEVKKATIGENTKLGHLTYVGDATLGKDINVGCGTIFSNYDGVEKLHTNVGDHTFIGAGSTLIAPVNIADHAFIAADSTITKDVAKYDMAIARGRQVNKEGYWHKLPLAKNKAWD*
>HHPFKHKA_00348 group_1799
LRRYAEKIGYANNFSIADTAEQLTLIKRILKELNIDSKKFDPKSLVNAISNAKNDLLDPEEYAKQVSNEYEKKIAIVYREYQKNLQHDCIMDFDDLIMQTLVLFKSEPEVLHYYQNKFWYILVDEYQDTNQAQYELCYLLAQQHKNICVVGDADQSIYGWRGANMQNILNFEQDYRNDNCNTIKLEQNYRSTGHILNAANAVIKNNKNRKPKKLWTNSGEGSKVNYYRASTGNDEAIFIIGKINKEIKENGYKYSDFAILYRTNAQSRNIEEAFVKSNIPYKIVGGHKFYDRKEIKDIMAYLRLVANPADYMSLHRIINAPRRGIGPTTISKFEEFMFSNNYTALEALQSLELAPISGKLFNIMKDFGRKLEEMIIFAKNNTVTELTNKILNDFGYIDALKAEHTIEADTRLENLDEFLTVTKQFDDNYEANEDGAKAVDDFLAEVSLLSDQDDLQENIDQVALMTLHAAKGLEFPVVFLVGMEEGIFPLARAQSDNSELEEERRLAYVGITRAKKQLYLTNAIHRMLYGHYQNNNASRFISEINDIDLADISPVADNSFSSFANKNTNSHSVQHEKPVIAKKAAGAIGADKKTWSVGDQVEHKAWGKGVVTKVNGSGEDMELDIAFANLGVKRLLAAFAPIKKV*
>HHPFKHKA_00351 group_7883
LNADDAHQVKIPHNVGNVTVFFANTSSAELIIGGKKLNITNKTMPNAARTITFLFAHKNAVKTNEKNLVNNKENETKQAEQNKTNNQTDTKNENINKQENKNTTPQNKQPVQHSQQNETNKQNQQRDQGQAAGGNSR*
>HHPFKHKA_00356 group_512
VDPNEVSIGKTVTFTEVGTDDSEVYTIVGSDESDPLSGKISNDSPIAKALLGKKKGDVVSINTPGGLFEVTIDEVTTSGK*
>HHPFKHKA_00364 group_6838
MMMAKESIWIQTPYLIPDDPMIATWVTAATSGVDVRIMIPCMPDHIGIYRATEWYANYLMNMGIKIYIYEKGFLHAKTVTIDNDFSTVGSMNQDYRSYLLNFEDEIIIYDNTITKQLKDIFKHDMCECYQLTPTITERWSKWLKFKQAFARMFSPFL*
>HHPFKHKA_00377 group_8151
LFATIVGTLGAIAINNIKNRNRKKLLLTLNNVLMVSPDVIIGASFLILFTAMGISLGMGSVLLSHIAFSIPIVVLMVLPRLKEFDKSLVDAASDLGANSWQIFSKILLPAITPGXXXXFYQVFSWL*
>HHPFKHKA_00405 group_639
LANVISLNQGDLLEHIYYLGAAQSSKLLLLRDKFVQSSEKLFKTNGRKPEINQILAQIKEKTETLSKQQVEFDQYSSLEKQKNDVQNEIELLNSQVKKLQQNQQNLAITKQELNNYTQYQQLKEQYQLIDFNQEDYTQAQALELTIEQLTTDIKNYESELIAVSADNLDEQAKILAKKVEIYQIVNEADRLQSEIKQLCQELEQIQTYQPLYFKLESLSPEDKVVMRSKYEQCLKTQAPKSIIKNISFGLIIFGLVGVFLKPLFYLLILSGLIIYYLDKIKTDHIRTNQIKSFEKEYGFDPQKFDLELVMSQIMQIENKRNILTEKRKNQAKILEQVADFKQKISQFVSPTNNLTSDLEKLDEHYQQVQQKVTTQKLLNEKISAIKAKLADVKLTLQKKLSQNKVKDIEEFKAKGNLYHQNQQIKSQMMALSANLKDRVEILSKLDINSLHTTEQSLVSELEQIQAKLRIKYDALAQLKLKLKELTNSDSLKRTQQELATANANLLDYTKEYLADLLAADWIQRGLDLASNDRFPKMLASTNQYFALLTNGRYTKVAINDQIQVVKADGTSVAVEYLSRGTAEQLYFALKLAFVEQIADEIELPILIDDAFVNFDLQRIDNIVKLVQNLSAKTQVIVFTQNLQLAKMLTDNITKLEIRN*
>HHPFKHKA_00420 group_786
LLSEEDVRVLVSANGYLKRSSLRSYQSTDSADNGLPSGDEVIFDKTVSTLSNLYIFTNKGNLIYRPVYELVDTKWRETGQHLSQEIVLTNDERIISVFDINNLNSDLTFLITTNDGYIKQVALSDLQPTRTYKSRAIMVIKLKDDHSNVLMVEQLKSDSDNEILLVTNNAYALRFDVNEVPLVGPRAAGVKSINLKNDDDYVVSAITFDPECLNSLKLGIVTQRGAFKQLQVDLVNKFTRAKRGSMILRELKTKPHRIVAALIYTQNHDINIKTSSDRTIKIRTNDYPVGDRYSNGSFVVDTISDGVPVALKLGMPLAEELGHDVSDLFD*
>HHPFKHKA_00421 group_787
MVAIDHMAPVQLGLKRILSSYLEHKKSVVLKRTHFDLVKSKQRLEIVEGLIYALKILDQVIKTIRASKDKKDAKVNLMNNYSFTEKQAEAIVSLQLYRLTNTDVNQLLSEKKQLEDNILDYLDIXXXXKQ*
>HHPFKHKA_00430 group_354
MQLKSQPSTQISNKSRSDISDKLLATVKTLYNFNYPFQAATTTTSYQAVSEIKKAFEYPNDKESDNSKLINSANKYLMPISDKPAFLKKANFTGAEIGTAMHLLLQYYDYTIEYSPTNVDDLIENLVLQNKLNPDIIPHLSKHDINWFVTSNFAKAFWEKSDNLYREIEFSSLISANNLFHNFNDVNDKILVHGTIDGYFIDDDGIILFDYKTDFVDRSNLELAINNLKKKYAGQLSLYASALNNLSDKKVKAKYLILLTINKIVKVD*
>HHPFKHKA_00433 group_1363
MFFTSKTFRSQKRCHAMHHGVSENNMHTLPTSLQRNIFVYYSVAAIYMLSISLPHAILTPLLIQKGLSFADIATIQVAFSIAVALCEIPSGILSDAFSRRTVYLWSKFLIIAFFLIIYFAHGLQAMTIAWFIYGISAALDSGTIGNEIILRVRDHCDHLGESSAKMVDTLVRLDTRIATICMIISGFIGSFIYQQIGFSLYWFSLLGATICIVIIFICFPAKNIGTIPQGNSASITKIKHVFTEGVRELIDNKNVRIYFCALATTQIFFQSHFQFWQSFFLEIGMKQHYLGLLYVLFQSVSFVVSFVSMRGILARYKLASILPYVLCATLFCIILLLTSVNIYIKIFAYSIFVAIFWIISNDINAQLRQNLTEKALSTLTSLASMMTRIASIIVLSILSVLLHLLPVHVVIPLMFAIAMITTLTSYLYASYKNANC*
>HHPFKHKA_00444 group_1617
MPRLLSFFSHELILAENPDKVNNKDILNSYRNLGVIHLLSISGLHVSLYTMIISKFCSIIKRTERECFILCTVILFVELFLSAFQPGFFRATLTFLLSSFFKSKKIPLSLLDILSLVFIFHLFLQPSLLLNVGAILSYLLVVAIIATKKYSMIMQNIFVNLAILPILLHYFFQMNILTIIFNFLIVPIFNFVLLPITFINLVTFAIIPKLSLVFELIMQMITKVIETVARAKIGIIIFGQINWWQTILLLILTFILIIQPKMILLKLRIYYWLSLGYLLFFILIHFPLYSQVAFIDVGQGDSILITTPLNRKCYLIDVGGKVNFGKKGNSGISQTEKILLPFLYSQGINKIDGIFCLTKMLTMLEICEIF*
>HHPFKHKA_00445 group_1616
LSHQDADHVGNLRDLLSCIRVKKIYFGDGLLDNNSFKRRIAGKVAHTKLINLLAGNLVQEANIKFHILYPFEKTVGKNEDSLSLMFNLSGDNWIFTGDLDRAGEVKIINNFNIKADYIKLGHHGSRTATDPKYLRQIRPKLAIISSGRNNRFGHPHAETLKTLNECKIPYLNTQDNGTIIFRHYLWNKKTIKTCFNKDRL*
>HHPFKHKA_00446 mutL_1
LKTTGHDDLRQTAANIYGIKVAEKMLAIYAQSPDFKIAGLISRADETRSTRNFITLLLNTRYVKNYRLVQAIVDGYGTXXXXTY*
>HHPFKHKA_00464 group_11923
MVKLVLVRHGESIANANNTYTGWDDVALSPLGIKQAQQAGYKLKKVDNFLPTAIHTSVLSRAIVTANIIADICNFLYLPIYKTWRLNERHYGALRGMNKQISKRVYGTKQVLSWRRGFESIPPLLATPSNDRRYQIGDLKNIPRGESLHQTQNRLMPYYYDHIASKLLLGQDQLVVAHGSSLRALIKKIENINDQDIVKVEVANAEPIIYTLDANLKIIDKNILR*
>HHPFKHKA_00465 group_7713
MRKIFLLRGAPGSGKSSLISRNHLQPYAISRDAIRLLLANLTFYHDQETDTLHQVIRHSVSDEEEQILDSLVERKMQWGETIIVDGTHITPDKIEHFKPWVDKYRYDLFVIDLMYNNTLEGLLKRNKVRAQYDWVRPEIITWMYNQYVEHRAVPDWAIEISPLGIERALSQKEKNLDAFNHVICVPNEVPEEDFPHVHISNFYFSFNDKFTEKYGTYRNVVNLAKTEQEAIEQFKLPFFVFKFHHKHFLISAKPIRNEMLDPIKKVKGTWIYTTGLYNVADFLKDYPVNEQSHVHQFNLEHIDAKRLLYIW*
>HHPFKHKA_00490 group_6824
LVKIIEDTENGYQKYEDKLSNNSISVPILSVARSSLKIEEDFLVGHEIVVKSEIFLADYGTTLLGKKALVIGYGKVGSSIADNLRKRGAIVIVADKRAIRLANALAHGYQITNDIYTELIDIDIVYIANGEKSIDALQLKKLDLKHTLYSFSVTSADDTFKNSQIINELPHYGHNGGYRILKTKSNKTVILANSGNAINFTYSISTLASYVQLTQAEMAVILQKDISGEENQVIVELNENDREKIAKEWLVEIFKFVKS*
>HHPFKHKA_00491 group_9396
MNFTAMDFETANRHYDSACSLALVLVRDNKIIDSFYTVINPQMPFDKNNIKIHGITANDVKDAPTMNEVWPKIRLLFQPGMLVVAHNARFDCNVMKKSLKKYNIAEPHYLTIDTLATSRALMPNLKNYRLDTVSNQLNIDLWHHHNALSDSEACAEILIKQNQQFGDEQIKNFIKYI*
>HHPFKHKA_00496 group_6172
MKKIKIVTDSSAQLTIDEINKYDIHIVPLSITFSDKTYTDGVDISREDFVKKMLSADELPKTSQPSIGLFEDVFKDLASDGSHILGIFLTQSLSGTISAAKQAADLLNLGDNITIIDSGLTDRALGLQVLAAAKDLIAGKTLQEIKLHIEAIKKNQHLEMMVSNLDNLIKGGRLGSISGKIATLLNIKLVLQMTDGKLSVYKKGRGKKFFKDFEERVLADIEANKNQISEVGISYVDTPDIAAEIAERIHLINSDINVLSNITSPIISSHAGSGAIAIIYYTE*
>HHPFKHKA_00501 group_6205
MLALNWTKTLNVDMWNVWNKIFTYVLVYYMTNSMLFGFLVAGLQIIFELKAGDVFQRHIQDLTGMEAITVPHFITLFAVILMPLNRILDFFPIFNKPFDAEHIQKKLGIWGRNDTMGFIIGLLLGFGAGYGLSKSLTLGIEAAAAMSLFPMISKLFMEALNPIAASMGKFMKNHFKDREVYIGVDWPVLAGRSEFWVTLIILVPIELIFAMILPKNNVLPFAGIINLSFGVAALILTGANLLRMIVLGIITTPIFLYGGTYFAPMITKMAQTTHAVKVPAGTQISWSSFEGPDFRMLFGQAFSCKWWAIIGAIVWTLLFIWMYRYVSKAPLPSQRYHMNLDTEEVSDTTNTISSESVISDDYKSIDLHELDGKDLSNKKHVVPDLGRSIEDYKSVGLHDIDGKDFSALRH*
>HHPFKHKA_00502 group_6757
MNLDLLARQTFGSKGAHLASFVIGITQTGWFGVGVAMFAIPVAAFYHLNVYLLVLIMGFLMTLTSVKGIKALSIFGIIAVPLITVLGFYSVYLSFHTSGSLQNMFSNHPLKPLSMAMALSIVIGNFISGGTSTPNFTRFSKNSIGAISATVIAFFVGNIFMFIFGATGAAAFGKADIFDTLIMQGLAIPAILSLGLNIWSTNNNALYASGISLANITNNSMKLMTMIAGTIGTLLSIFLFEHFTTYLSLLSSLIPPIGSIIVVDYFMHRSNYKTEECQINYNLSALCPIFIGAFVGCVIKIGIPPINSLIAAIISYLLLQYIKINK*
>HHPFKHKA_00508 group_7331
MIVQPLVGYYSDRTWIPRLGRRLPYLMLGTIVAVIVMCLLPNAGSLGLSTSAALWFGAIAILFMDLSSNMSMQPFKMMISDMVNIAQKDTAWSWQTIWSNIGGVFATILPTILTIIGIKNTASKGTVPDSVILSFYIGALILIVTSIFTICNVHEYDPITYAQYHKLANKKSEVHGLINILKKAPKVFWTLGIVQFCSWVSFQYLWTYGPGTIAQNIWHTANAKSEAFQLAGNWYGILLGIQTIIAILWGFVLVKINDKTRKPMYILGLIVGAIGYFVLANAHTKLGSIIAFICIGIVWVTINAIPFTILTNALSGSNIGVYMGLFNSWICLPQVVASVASFVLYPLLNKYMPNMIMISGIVSLIGAAAVLIIKETYGEKK*
>HHPFKHKA_00524 group_2000
VLKSNKTKIYDQFGNILENPLGNPGMATGGCGDTLSGIIGGICGQFGGELNAVASAVYLHSLAGDIIYRKNYIVRPTAISALLPQLLKKYEYNNNDVER*
>HHPFKHKA_00537 norW
LQKAKTVLIVGGGTIGIEACEAYQRAGKDVTLLEAYPSLAVKYLDKPISQAVERLLVSHGVNVHKRELVNKIVPVNDTIAYQVITNNSTYLSDCVQFATNFTPNINLVENQIALLADRSIAVDEYLATSLKHTFAVGDLIQIPVGLHRKSLYWPSIQHSITSGSIVAANLIVPTKALPSSETCLYSKLYGYNLLSLGMTASSAEEEGIVTFTSTYVSQKGGQIFIISKADDGQILGIQWLSLAPLQAELALLMTGLQAKFSEDDFLVQAPPFYSGKSLIQFDLYKALYHHKSLRQKEAHLC*
>HHPFKHKA_00538 group_3773
MPVKCLMAIVNPLVMFHIIVYPFVWLLNHSADLFLKLMGLHTAGEEKEVYSQSEILRLSQKAVTGGSLDQDDLLYMERAFELNDKDAKDIMTDRTRVEVLDVKDNVKQALHMYLEEGYSRFPVVRDNDKDDVVGYVYSYDLVKQSIDDSDVPISRLIRAIITVPESMKIQDILKLLIKKHTPIVLVVDEYGGTSGIVTDKDIYEELFGSIKDEIDDVADEYIVKDETGIIRVSGKTTLYDFERYFHTKLKAFQDNDIITVGGYFMEQYPNLNAGEFVELEGFKFKLVAIEQGFMRWFEVEKIVKDTPIYE*
>HHPFKHKA_00544 group_7872
MKQEKHLFTSESVSEGHPDKIADQISDAILDAILAKDPNGRVACETTVTTGLVLVVGEISTLAYVDIQSIVRKTINEIGYNRPELGFDASNCAILVDIDEQSSDIAGGVDNSLEVRSGNKGDDRLNQIGAGDQGLMFGFAIKETPELMPLPISLAHKIMRKTADLRKNGTLPWLRPDAKAQVTVEYDKDNKPKRIDTIVVSTQTDDVVSNDEIQNSIINDVIKKVIPERYLDENTKYLINPSGRFVIGGPKGDSGLTGRKIIVDTYGGYARHGGGAFSGKDLTKVDRSASYAARYVAKNIVAAGLAYRCEIQLAYAIGVAHPVSIMIDTAGTGVVDESLLVQAVREIFDLRPAGIIKMLDLNRPIYKQTAAYGHFGRTDIDLPWEHTDKVSELLDYVKNHE*
>NIJFCAFB_00079 group_2067
MALKYVEKRYIFIFVILSFFKSLQAAFIAVVSQQMVNWVNKPKLSYLFTIVVVALVGLIVFWLVSIFYQKIYFMVVRKINCNIKAIVSKYLIFSNNPSVELDTSFFTNDLKTIETDKIEAELQIITNVIQFITAIIASIAGSLPLTIVFMLASFLPGIFQRILGRNIEEKSKEWDKSNSKYTENVKETEMFSASARLYNTENNLWKRFKSSANTMEVALLKLNFWQGFTNETINTIAYSVITIAPIALGVYLVSIKNITLGTLIMVSQLSNNFVNPVIIISAYLNDMRVAKHMWEKIQDLSQKSNGFKDSKLGIDYFNGIELKDVAVAYKDKDVFSNVSFDIKKGEKVLIVAPSGWGKSTLLNTLLGNINIKNGRYLINGEDMTTDIKKVHNYFSYINQEPRLLDDTILYNITLGCKDDQNILNDVIRKAGLEDLIKEKGWDFKVGQSGSHLSGGQKQRIEIARALFFNRPVILADEATASLDPVLAKQIHETLLKEYHGTIIEVAHHLTTEEKSMFNKVIQFGN*
>NIJFCAFB_00083 group_30580
MIKYSKEMRKKAAELIEQGHGANSIAFELAIPLDNARKWIYTYKSVGRKIFFRNGFKTQTL*
>NIJFCAFB_00084 group_30581
MGSKHKHYDYETKLAVAQDFVEFGFTRQEVMAKYHITSVTQVKAWAHKYREGGEKALIAKKKGRPRKAGQESASVKTREQELEIENSRLKKEVAYLKKLRALKAEKQAFGKNVR*
>NIJFCAFB_00096 group_9777
MKKERKNIFLLLSAKVISNIGDNFFDFSNNTWIASLGAKGQKILTIYQITESITGIVLNVFGGVFADNYNRKKIITITDLIAGVACLVLSIVYPTKFFVFAMILVNIILAILSSFRSPAYKSIIPNTVHKDKIVKVNSNLEICNQLVSVSSPVISLIAYKVFGIGGALLIDGISFLISALLNNCLQVIHKKSDENIRHIKNKIIKNIIEGIEYITNNSQVAILLIVSSAVNFFLAGYNYSFPFVNKAFGTGNSTYTILLVSQSLGGIIGGIISPKLTKNDSISHLLNLLTFCGLSIAGIYLLFQWYHSLLTVFVFMFLFHMLLTAYNIDFFSIIQTKVDDKYLGRVFSVVFTVAIIFMPIGTAVFSYYSKAYLVENYIIIGIGIIIVSIVAQVLSRFKGSK*
>NIJFCAFB_00173 group_9184
MAKRTSLLIGPDEKVSKFEATILGLQHVLAMDVYVPPIILAGILAMSSADAMGLLQATFLAAGVGTLLQTVIFMKIPVSQGPSFVPLTAAAGIVLANGGLHGKGIATLLGSSLIGSIFLILLGLTGVFHKIINKFVPPVVGGTIITCVGLSLIPAALKDNIFAAPGNIFQNIELASITAVVLIFCIAMSLRIPKLEKIFKTSSIVVALLVGTSVAATMGRFNWSQVASAPLFSFPQRTILHWGLDFSLTPIITFIIIYIILTAETTGTWFAMSAVTGCDISKKQWNNGIIGEGASCMCSTLLGATPVTGYSTNAGIVSITGVASKHVFISAGIWFIILGFFSKLSAFLATVPAPVIGGVFAIITVTIMLNGLKVIRNVETEESDLYVIGIPIVLTMALLLVPKKVVAVTPQLLQYLLGSPIAVAAIVAVILKLIMPKYRGRLATK*
>NIJFCAFB_00180 group_7001
LEKETEVAKTTSNRLTASRLITAIGNNEPKKLSEIDIKKQIRITTPFSELNRVLGGGIVPGSLVLVGGDPGIGKSTLMLQIMGSIANSHKVLYVSGEESTSQIKMRAERLHISDTELLLYSETNMENIREQIVDLKPEFLVIDSIQTMNEPSQDSMVGSATQVREVTAELLKIAKIDKITVFVIGHVTKEGAIAGPKILEHMVDTVLYFEGDKHHSYRILRSVKNRFGATNEIGMFEMKEEGLSEVTNPSAVFLDERLPNSTGSAIVVSLEGTRPILADIQALVTPTAFGYAKRTTSGLDYNRVALLLAVLEKRGNLMLQNQDAFLTATGGIKLNEPAIDLAICMAVASSYKNKEIAVTDCFVGEVGLTGEIRRINNIEARVKEAATRGFKRIFVPKYNVSAKLQSHTTIEIVGVISLMEALKIEFT*
>NIJFCAFB_00192 group_30582
MAVPRQDDRKEADYIRCLAFDKLANAIYQHCTKGQQILCKGRLQVSTSIDEATKQVKYHHTVVVSSTNFLHGPNI*
>NIJFCAFB_00197 group_25435
MSKKRILANTLTIVVIVGLILSITWHKSTENSRKSVNAEYYITKVAPTLTIPGTIVSSHIKQYNLTNSLTLKNKLFVKNNQIIFKGEPLYQITDISTIDNINDLKTELLDSYSQRKELSSKRESITNIDKNINKLELKINRLSNQAINIIYAPFDGTVSINENNDSDITMKLYSNSLEAKGYISQFDYFKVKPYQGTFVNSVIKNYKIKSKLSFLSKIADSQREGKYAFTIKIPSNSGFLNGQSVNISFVNDKLIAPRSYIKRYNNKYFVRLYKNKKKIYKKITGYYLGDYFYINSGINKGDKLIQND*
>NIJFCAFB_00198 group_30583
MIKLNNIYKTYAYYTGEISVLKKLNFELKAGEFVAIIGESGSGKSTLLNIIGLLDKNFEGSYFFNESEISNLPNNQIDTIRRNNVGFIFQDFKLLNNYSVLENIIMPLTYRNINRKQAYFWADNLIESLGLIKLKNKSPKLLSGGQKQRVAIARAIISKPKLIIADEPTGALDKKNAINIIRIISKLSKQINASVVMVTHDLYIASLADKTLVLENRRLTPLNNISKKE*
>NIJFCAFB_00200 group_25436
LELWDKIVEIFSRSPNGCGHRQIAMCLRAEEGVIIANKTVLKIMHEIGINCGIRCETSYHRYNSYKGKVRKTFKNVLKRNFDADEPWQKLGTDVTEFKQTWGKAYIAPVYDFGSKEIVAWAISQTPDLAQQFEMLDMLISKIPAGKYPIMHSDMGWQYQHKSYCDRLKAAGIVQSMSRKGNCIDNGATEQVFWHLKDEFFKGRKFPDFETFKLELDKYIIYWNTQRRQVKLKGLTPKEFRCQSTVA*
>NIJFCAFB_00207 group_25439
LKVFYFFSTILLSLMAKSVNLNLIGASSSPFDTYNTPDIAETSLFGYFSIKNALTESKVTFVKAVGLTFSTGSSF*
>NIJFCAFB_00233 group_11065
MRNITVEVAKHMERLSNEDGVISAVAIDQRGSLKKMLAEAANKPADETTIVDFKKAISSELTPYASAILTDPEYGLPATKVRDKNCGLILAYEKTGYDTTEPGRMCDLIANQSVRRIKEEGADAVKFMLYYDPEEPDAINDKKKAFVERVGAETKAYGLAFFLEVVTYDGSMDSVKSEEYAKIKPKKVFMTMEEFSKPQYEVTVLKVEVPFNIHYVAGFNGDNNALYTVDEAKAMFKKQSDLTDLPYIFLSAGVTSEEFIAELKMAEEAGAEFNGVLCGRATWKPSIKPFAAEGESVGRNWLATQGKENIENLNHALIGAKSWKNKLTVE*
>NIJFCAFB_00294 group_8620
VRNKHLNLKPMDAEEAILQMNMLGHNFFIFEDADTNGTSIVYRRNDGRYGLIETNE*
>NIJFCAFB_00306 nrdD_1
LYENGAFGKRLPADGDINDLFKNKRATISLGYIGLYEVGTVFYGSCWEHNAEAHQFTINIVKKLHDACMKWEAEDPNHYHYSVYSTPSESLTDRFCRLDTAKFGIVKDITDKEYYTNSFHYDVRKHPTPFEKIDFEAPYPHYAAGGFIHYCEYPNLRQNPKALEAVWDYAYDKVGYLGTNTPIDRCFKCNFAGEFEATAKGFQCPKCGNHDPESCDCVKRTCGYLGNPLKRPMVHGRHEEIVHRKKHMSCRMEEKLANDNK*
>NIJFCAFB_00326 group_22166
MKKEKLNKFSIRKLSVGAASVLVGVALAGGATTAFAVEPGTNQPSTSQTEKLSIVIFKAGNLSVGYTVVKGEPTEASVKKDVPKDYKLKTPFVPAKKGTDDKPEYEVAVEKMSFAEKVVAERDNEAGRSYEKLTEQYKAKEKYDAAKDATKTAKTALDEATDAQSKVDATVEVAKEELRLYKGFIAKNPDADFKKEIEGTQTKLVAAVKDQLEQQFKTTEAQAKYDKALKEEAKAKADYEKLGGQLADLTVYDNLREIADKMDTVQTLVDVAKKDVDSAKEDLFHDRLELDATTDPVARTVVMSKIDDDTKALNDALVAYKSYLARLNTLKTYYAGVHKIAKDTKKVVTPSAAEATEVAFSGVAKTFVKGHPNYAVAMMDANGVYTGKFLKQGSRFKVFGKKTIKGRVCYRLGTQSQWVPAEFLVF*
>NIJFCAFB_00330 group_7656
MAVIQNLKQSINRNVEAIMPQDDQKEEFTNALEEYYQKIAENQEQTEEFQKGIFRDFLQKVISNKFINTSERIDLAIYNGETSKSKVGVIVEYKRLLGNESEMMSKDHLNVKAFRELVAYYLRERIVNGNLEVKKGIVTNGYDFFVIDSNELEKYFYKNKKLVDLFNKFEARRLSSTKTDFLFDEVIAPAIDKALNKPIKIGYFDLRDSLKADSNEFKKQDITRLYRFFSTENLLNEMVFADSNSLNKNFYNELLYIMGLHEEKKSENKVISRFKEGKRQDASLIENTIEQLDINDVPESQQFDIAMQLNVVWINRILFLKLLESSLVSFNHSDDYKFLNSKKITSFDDLNELFFLVMAKKVEDRRDRIKEKFPYVPYMNSSLFERTELESSKEGININGLREGEIDVYSKTKLRDANGKKLTGKIQILDYLFKFLNSYDFISAVDAKNKKGQDQLINASVLGLIFEKINGYKDGSFFTPGKITMYMAKKAVRQAVLTKINETLKTDAKNITELGYITRDYHFSVANRKKISDAIDELKVLDPAVGSGHFLVSVLNELIAIKASLRVLFDADGNLLNDISCTVANDELIIQDEYGNNYSYNVNKPNSLRVQKALFQQKKTFIENCLYGVDLNPNSVNICRLRLWIELLKNAYYSEGDNGERYLTTLPNIDINIKVGDSLIHRYDLTDKFDLRKKDFKQYVELVKQYKDTSDKGIKSEINGQINSIKSTFVNSWRSPEAEKYDRALAELAGTTNLFDQKVDNEKIAELRQKVKEAKESFENRKGDPLYNNALEWRLEFPEVLDQDGNFVGFDIVIANPPYIVSRFSAFNKKQKEYYETHYEVNEYQVNTYQLFIELGYQLLKDGGYFAYIVPNNLLTLQKVQLTRDFLINHSQELIVINSLDKIFTDASVDNCFIFFKKGKPTSITAGILKNGDFSTVGTVKSDFFGPNPIFSISMVQHQNAINAFWKINNFDVLARPGFSELKSGVKRYETGKGDPKQTSKDAQFHVYNSKEKKDQTYLPYVEGSDINRYLLSLNSGYIKYGKNLAAMRKPEYFEGPRILVRQIPTKSEYAIQSAYTDETIINDMNTMIILNISINPFALLGILNSKLMSLWFIMKFDKFQRRTFPQYRVNELGQFPIPDIDKYLQNKIADKVSIIMSKSQSKQDYSKENLEVDELVMDAYGLTDEEKQEVRDFAF*
>NIJFCAFB_00331 group_11988
VFDIRNIAIPIRVTENQYLKSSLKDTVHFGKLMYYTKIEGEGIGDDSEDKIFGKSKKDVTTITIKDPKNGQEWIISSKDLTQDPKIEFKLNDEIKEKIGVACFSLITFEDFELYSTSDNQKHFRLKAKALDDIKKYIQEKEKFTGNKCSLIVYNPSNFLNSIRNSGYEANKIKYYDPYNLSRFFENKDGDEPYYYFKPESFKYQREYRIVKINKKDFPENGENVTVDGISKDDTIISENQMNSIEIMINVNN*
>NIJFCAFB_00350 group_8553
LNIANLFLLPSYDELFPMSVLEAFSCGTPVLLRNLDLYKAIIDGYYMSGNNFDDFNQIIQSVLSDPEKLKRYHTLSLKASDEYSEANLTKVWREFYLEQYNLGKKMGQIK*
>NIJFCAFB_00386 group_22215
MGNATSEAYRLTFGNDLKIPNEYLDVSEGMLWLEGQNLDWATPFAAPYIDTDNFWNILQQALVNQSDEKYLKLCTG*
>NIJFCAFB_00390 group_22211
MGADVLTVAHRLGHKSPTVTLQYYAHMFPDNDLEIASKMEGSMNITPAKKSLVEFNGNQNISGDTITGMPKVCQNKKKAG*
>NIJFCAFB_00450 group_11153
MEIIQKQACTMIGKVFLPTDIDEQRSYSAAIQQVENDINFVNFLKENNLEHQRAALYVFAPDSFMYWYGVVVHQLPNELKGLRQFGLPSCKVANYITESQNLTHFLSPVNQTIPMFLDKLNKENVTYHENLGESDVPYILEELDLDTKKLTQSLYLDASDLSK*
>NIJFCAFB_00502 group_1281
MKLMPTSKNNAAISDQEFERLFPIGVPVIFAWHGFKPMMSSIWFERGRGKDDIHIHCYEENGDITTPFDMRVLNELDRFHLVKDAVMMTKLADTNAEFIEQIDRLLDKHHVYIRDYGEDMPEVVSWKWQGLK*
>NIJFCAFB_00547 group_13379
MAMTITPMEIHDKVFPIVKNGYSAEAVDEFLDQIIDDYADVLDRNVDLKNENYKLKKQIRDASSDNTQIRQHMVEVQEQARQIVNQARVTAQQIIDDAKDKSDSMLADTQKQLVQQQNMLEQYNTLMNDYELLKTEVANFIHDTKAKLNEQVKELDDKDWQIYLDKHYGRTRLYPADGSQPIKTDDSDNLIDEEGLIKPEDIDKYQEYIPAENFDEDIDNNTDTEVNSDNEKEDTHKILEGDNPTVVETVEDENSNSDSLSRPKIIFPDDYKDHN*
>NIJFCAFB_00550 group_5285
MIRKQKNKRFELVSKFQPAGDQKQAIDQLCDNFKKGVKEQILHGSTGTGKTFTMANLIAKLNKPTLVISHNKTLVGQLYGEFKQFFPNNAVEYFVSYYDYYQPEAYVPSSDTYIEKDSAINDEIDQLRHATTSALMQRKDVIVVASVSCIFGLGXXXXIC*
>NIJFCAFB_00551 group_3400
VIAYDSRYYSREFATHAAQILGNHGITVYLFDNLRPTPELSFAVRYLKTFAGINITASHNAKQYNGYKVYGEDGAQMSPDNADRLFAFAQKVTDIFSVSCASVSTLRQKNILHMIGEDVDQAYLKELATVNLNSCLINKNADQIKIIYTPIHGAGKVLYDRAFRQAGFKNIIPVVSQSIIDPEFPTTIKPNPEFKQCFDEGIKLANDLGADLIIATDPDADRMGACVRTSDGSFQVLTGNQIATLFINYLLVNLKAAGKLSSDYELITSIVSSALPFKIAQDYGIKTKHVLTGFKFIGEEIDRMSTQNDGHFLMGFEESYGYLFKPFTRDKDAMQGALMLAEVACYYASHNKTIFDGLQEIWNKYGFAYEVTSALEMPGLGGQEKMKLLMDKLRKDPIKEIMGQHVTKTQDFLLQTESINGQMSKLEGFTQSNVLKYFLEDNTWLALRPSGTEPVVKVYVGVNKDNFSNAKQAAEDYTAAIEHILFK*
>NIJFCAFB_00553 group_3023
METSPKYLTVTDLNFYLSKKFKNDPYLHKVFLQGEVSNFRLRMNSTQYFSLKDEKSKINAVMYKSFFEKVKFKLVEGMKVYVSGYIDLYSPQGSYQFYVHTIXXXX*
>NIJFCAFB_00555 group_4556
MSDQKNTFEEQLKQLQDIVTKLEGGNVPLEDALNQFQEGVKLSRELEQKLNDAEKIVAKLIDKDGNVKQLNPEDSNSPEE*
>NIJFCAFB_00560 group_3801
MDPVNLAGTVVSRAVLHNPDLLRQKDIRLGDTVLLHKAGDIIPEISQVVLNKRPQASLPYEIPKICPSCNQNLVHLKDEVALRCINPMCPAQVEEGITHFASRQAMNIVGLGPKIVRQLIALHLVNDIADLYFLSAAQLAKLDHFKDKSIQNLLNAIENSKQNSVELLLFGLGIDHVGAKAARLIAQKFHDLNTIRECSIADLMQIDTIGQTIAESMVKYFEQQSVKELMDQLQIAGVNFKYLGASDTQSIEDNFFKGKNVVLTGKLAHYSRADLTKKLTMLGAKVMSSVSKNTDYLIYGDAAGSKKTRAQQLEIPMLTEDEVIAKLNSQKE*
>NIJFCAFB_00562 group_3802
MSELSLAQAKLEVLKLRKQLDSWAYAYYVQDAPVVEDNIYDQVYQQLLELEQKYPVLIDPDSITQRVGGXXXXFFLKMSYSNSIKGSKKWLVM*
>NIJFCAFB_00573 group_17412
MENTKSGIRTFYFKNKQIKIKVIDNEPCFHLEDVCRILEIEKPEKAKERLLDKQGIYDVITFTPTGYKETNFISKPNLNKLISHSHRREKKEFAFWLTAEVFPIFIRDKMIHNLEEXXXXYRKS*
>NIJFCAFB_00574 group_30584
MTKIIYEIDTQDLVDELKNYDYVKIEFYSDGTYAIMNSNACEYSKNRINVQVFERYDFRDCDYNVQDYKSWLKSEWMGGIKVENNKFKGRLYVKWL*
>NIJFCAFB_00592 group_10059
VISRTGKLFSDQQVDIEPRYDALIIGLNSDRQQVYERINNRIDKMMASGLLTEAEMIYHNLDKCHQVVQAIGYKEFFPYFKHEADLSYCIDKLKQASRKYAKRQITYFRHQLCVKWLDPLKDDHILDDMLILSNNFIHKKSKKY*
>NIJFCAFB_00593 group_6776
MKRILTADDIKMSVKDNDVCFLRLAFTDINGTMKNVEVPTSQLDKVLANEIRFDGSSIDGFVRIEESDMVLYPDLSTWMVLPWQDGTSGRIGRLTCSVHKVDGTPFEGDPRNNLKRILNEMKSMGYTDFEIGFEAEFHLFKLDENGGWTTNVCDHASYFDMTDSDEGAKCRREIVETLEGMDFEVEAAHHEVGNGQQEIDFKFDDALTTADRVQTFKMVVRTVAKKHGLCATFMAKPLEGEAGNGMHTNMSIFKDKRNIFYDANGKYGLSNEALYFLNGILEHARAITAIGNPTVNSYKRLIPGYEAPVYIAWANKNRSPLVRIPAAEEVTTRLELRSADPTANPYLLLAATLKAGLNGIKEAKMPMEPVTSNVFEMSEEKRKELGIKPLPSTLHNAIKAFKADKLIQEALGEHLTKSFIDSKELEWARYTQSVSEWERQRYINY*
>NIJFCAFB_00604 group_2416
MPIEVMAKRGEKTMLFGPLKPVGLEDPKTGKLPYAVVQLRQDNASASMYNIVGFQTHLKFGEQKRVFSLIPGLANAVFVRYGKMHRNTYISSPEVLNSTYETKLCKNLFFAGQMTGVEGYVESAGSGLVAGINASLRAIGESPIVFPKNTAIGSMANYITSTSAKNFQPMNASYSLMPQLEKKIRNKQERHLMQSKIALDELNEFKNKVGL*
>NIJFCAFB_00651 group_10214
MDMKEINSVNNSIIKQIRKLKQKKYRKDQMSYLIEGFHLVKEALDMEQKYEYVIGTQETINKLKLTNKIFDKSIILVNQAICDQLSDT*
>NIJFCAFB_00690 group_855
MKLAVDPDLVIPDPEKSLNQGAIVPWCNSKYYTDMLLQVAATFKIPMDRPFKKLTERQKRIILYGDDKVIKFXXXXLALMMLNKPLKVY*
>NIJFCAFB_00695 group_5009
VGVIRTHGQIRTAESKRYFREGLIAMLDELEPKVVLVYGAMPDTIFHGLETRTKFVQYPDWTTRMKQKNIMYKSSVEHI*
>NIJFCAFB_00696 group_30585
MEKDKAKCVAKNCKNEFIKPSYHNKNDYEYIKQFLSVKFGIEINNNFKQQFGYYPIEPMAPFHENKEEFIRVEMTIASNETPIKVKGWKVCLKKEPQDTFYRNFIYDGAKPLFTKKDFVIPKDNGDTIHRGHLLAKKFKEFLVSQKGKPFSSSFFKKDCLENIAYQTKDANCDSKTIHGQWHFEDEVIKSLNDSKVTKVFYEIYELSVQERSLGRVLLINSEPENVLSYFVFIPNSENSSK*
>NIJFCAFB_00716 group_3613
MIMSFISKKDIQGVDAVTTEDFIKFKIFNPFIDLQELIKIIDSKLWFSEESYYFALSEIEQEKALISSNVSNLLSKIICTNHKRGENVTFENYKEWFLKVLSSMSCMTISNQIKKSNDLPRDFVDFSKLKSSSNSGVLNYNDVDFFYSYIKLALLDIPNFSSFYFLQNFSNHINKSLKKLRDSGIYYAFCFCKYHREYVEFFLVISINQTVPNCCDYIIDELGSIYGAYDYHENQNTGVQDFKEDLCAIYLTDTFIENNVPEFTSVQSGFINKIILMLGGG*
>NIJFCAFB_00721 group_2722
MSKCKHLYFTIVFLGIFLLESGFLVIGHRGNPNKFPEETIQSDNSAFNDGADFVELDLHLSKDNILVISHDRNLSRITGSSVIVSQNNFSYLHTLKCKNGEPIMSLNELFEYYQHKPRTKFLIETKKTSHNTPKNMEQILANVIKKYHMENRVMFHSFSAPSLETLSKLLPKIPRIFIVGSLKRINFEVLSYVNGINISADLITQNPDLIQQLHKLHKKVYVWAEMDESPKLWNWLINNDIDAVVTNFPATAYRYNMAKKKTHKFSINKDAIFYSRASERVFENPYFKTKTNKKIHFSQNIHVSNAVETSSGTYYQIGAKQFIDADFVNFNLPVNCIYPYWNLPIITKYNQMTTTYVHPKYTANVVKFLKPNTKYKIYGISQNQKWLLTTSGWVPAKEILYYGIFPNTAEFNYYRKLPHNYQQINLALVPDVAFNRQYVVNFWKQCKILNNIKDF*
>NIJFCAFB_00752 group_225
MQYRNLTLKPADTLSYTTIDIKPVDGSASFSLNSKNGVIDPTLTIYNHEPYQVKVNATDTTSKMNDFLTNSGTNVPNLTTDHIDYQKNHRGMQVDDKTPYVLTMNGQGLPKDGKTYKIKFESWDGNDTKTMSQDVKVVVADQAGRYQNKVKGRTWTVEVNDKTSDHLKPDNFVDDSTKAMLGKAPSGVAGKTGVTYTFKNGVPAHDHVTKGNTPKDVTVVAKFTDNSTLEIKGKLIVNDTQAPIVEFDTTDHKVVNEGNNNYRLNVYSNEKFDVAIKAHDNSNIVQDLRVKYGNTLPNWISSDEDQVQTKYKSDTKGKRDSKGTSNNPYIIHLTGTVPNNMVNQTYKVSATAWDDVDHTGTANLEIHVLPQCDKYKNLLQGNTQTIEVKEAIPDIKTFVTAKGVKLPNNVKYTYKGTGFDNTNIKEQNAVIKLTFADNSYIEVNAKLNVQDTHLATVQFASTDAHVKISDKKYIQSTKPSDTKQSSVTITAXXXXLCE*
>NIJFCAFB_00770 group_9413
VSIKTDKSNYHINVHIDNAPYVGLWSQYPVTADYICIEPWWGIADTKDTNGKLEDKIGMNRVAAGQTWSNGFSMAFHDETK*
>NIJFCAFB_00783 group_30586
MSLFLDREQYFVQRASFGQAYADAVSQLMPNWMAFVLLIVCFICGILGGLLFQKILKKLVLFNGIFIASSAKEQTQFSRSTRKNSPCFAISNIRNGRCGWHTHERYKFCIIYHSFCAAFDRTTMEKNLACKYHAHNRLWLSFGDAIFALYA*
>NIJFCAFB_00786 group_9351
LIDQKQLMSDFIGFDTNQIINHNSHTNVRVHLGSEMPSKLLEDCSLLTVDYSVGKHGTGTIALLGPSNMPYSQMIGLLEYFRNELANKLLEYYGDFK*
>NIJFCAFB_00805 mnaA_2
MKQVVDSHNDVEIIYPVHLSPRVQAVANEVLAGDPRIHLIAPLDVVDFHNLAKRSYFIMTDSGGVQEEAPSLGKPVLVLRDTTERPEGVAAGTLKLVGTDVDVVRKEMITLLENKQAYEKMANANNPYGDGCASDRIIEAIASYFEPNLYCKPSDFK*
>NIJFCAFB_00813 group_12252
MVXXXXDGKPTKWKIENSWGEKPGFKGYFVMSDAWFDSFVYQAVVNKKHLSAELKEIFEDGSKAPIQLLPWDPMGALAKF*
>NIJFCAFB_00828 group_8427
MNNISIEIPKLTTLIEIAEKYNGAAKTSGAGNGDCGIVIADSSTNISKLKEMWILNDIKPLDFVIHSIK*
>NIJFCAFB_00830 group_1038
MPIALYQIQTKFRDENRPRFGLLRGREFVMLDGYSFAATREQLDKQFDDQKHAYKKIFKRCGVEVYPVIANSGTMGGKNSTEFQAPAAIGEDVIATNETGTYSANLEMARSIDTFSPEKEELKPLEKVATPDCATIEQLSEFLHVPNTRIVKSILYIVDDKKVLVLIRSDKQVNEVKLQNALDADSEPRVATNEELLSVVKATKGGVGPVKAAYADYIIADETVKGLYNVVVGANESDYQYINANIDRDFKVNEFADLRTANAGEPDPVDHLPLKFTTSIEVGHIFKLGTYYTNSMNAKFLDQNGKTQPIIMGSYGIGVTRMLSAIVEQHSTDNGIFWPKEVAPFEIHIIQMNMKNDEQTVVSKKLEEIFSDKYDVLYDDRNERPGVKFNDADLIGAPIRIIVGRRVSEQIVEVKKSTEQESVEMSLDSLTEYISKELR*
>NIJFCAFB_00853 group_4541
LQIAESIEKNAVTTNEFNVLQIGQTTCSLNLPKKYQEQGVIFTDIFTALKKYPEMIKKYFMTEVIKMDEDRITAYHQAFVNAGLFLYVPKNVEINIPIKADLVQDSKSETSFNPHLLIVAGQNSKLKFVQHLKTIGSCHNTMNMAVEIWAEDGSHVEFSSLEEIGKNTTLYFNKRANIMRDAYVEWAVGLMNDCNTVGNIDSELIGDGSYAYSKAIAVTTDKQHVGINNRVINRGPHSTGLINQRGVLLDNSRLIFNGIGQIKHGAHGSKADQQNRVLMMSDNAHGDANPLLLIDENDVIAAHAASVGPVDPIQMNYLMSRGIPFDQAERLVIRGFLGAVLDAIPAVDVRHEMINILERKLINGQNKYRKDQK*
>NIJFCAFB_00888 group_5841
MSEVFLKTKPKVLLVRKNLEAKQIGIMGGTFNPIHNAHLLIADQVAKKLNLDEVWFVPDNIPPLKKVADKIDANDRRTMIELAIAGNPKFSVKSFELKRGGISYTVDSLKYLKKAYPQYRFYLIMGSDQVAQFSKWKEPNTIATLATLVGVNRANYSANTNYPMIWVDCPSFAISSTLIRQNIKTNNSIRYLVPEAVREYIKKKGLYHE*
>NIJFCAFB_00889 group_5840
MNNFKFEKTFSIFTTEQLVEKVKSNMDEKRFQHCIRVSEECKKLARLNGYHDIYKAQVAGFIHDYAKQISVDRFIKIIKEQDFDLDLLNYNRVIWHGIVGAYFIQHELKINDDEILTAVRRHTTADVEMSLLDKIVFVADYIEPGRDFEGVEEARKVAYDNLDEGVGYELAHTLAYLVKQRSKIYPKTVLAYNKWSVINSKE*
>NIJFCAFB_00912 group_426
MAVTKKANVNVRIQENIKQQAEQILETIGITRATAIDMFYRQIFLNKGIPFSLTIPKSLLAQDDMNEKTFNALMAKGYDQAAQSDSYPIDDVFKELDC*
>NIJFCAFB_00933 group_18935
MAKVENKSDWFDRVAWGIVLSVFTLALISLYAIWVAASNDPNLGRPKYIVAVQGLWYVVSIAIVIFIMRFDSEQLFKLAPYAYATGIILLIAVLFLYNRSTFNETGAKSWFKLGPLTFQPSEVMKPAFILMLARVVNQHNLRFEHQIKSDWQLIGKIMAYLLPVAILLKLQNDFGTMLVFIAIVGGVILVSGITWKIIFPVYGVAFLLGAVAILLVTTPGGQVILGHFNFRAYQFERINSWLNPFGDTSKGAYQLWLSMKAIGSGQIFGQGFGKINVYVPVRTSDMIFSVIGETFGFVGSCALIVLYGYLIFKMVRITFETKNTFYSYISTGIIMMILFHVFENIGMGIDLLPLTGIPLPFVSQGGSALIGNMIGVGLILSMKWHHKDYIFSRVKDF*
>NIJFCAFB_00936 group_30587
MVGVTSSSATPKTLSIDLITLSVESGILFFRKPPKGKKVTLPARYFFNNSTASLALFLSIVTTLCTPEPKDVINAASNLGEKLSKSPTTPIAPANLLILFKINLTPV*
>NIJFCAFB_00939 group_12639
MGIERLNQLYREVILDYGQHPRNKRKIEHPTLTTDVYNPNCGDKLKLFVCLENDKIVDASFTGEGCTLSQASADMMTKVIKGKSVEQAISLSKTISAIALGKKQSESQMKALGDAKVLESVMQFPARIKCVTIAWWGLDRILLGLRKEA*
>NIJFCAFB_00964 group_2467
LQDLGXXXXATRSIFGGFVEWQKGYDDQTSFAFPINEHPQMDLTMLAVELDVSQKDISSTCGMKIAQTSPFYQTWLNRNKQEISEMESAIKNNNFTRLGELSELSANEMHSLNLTAMQSFSYFQPTTITIMNLVRNLRKNGIECYYTIDAGPNVKILCQDKSVEDICKAIHNTLDSVKIIKSKFGPGVQIINCDD*
>NIJFCAFB_00965 group_2468
MKIIARAHTNIALIKYWGKADSSLKIPLMSSISMTLDAFYTETEFTHNVDLANDMVIMNGKAVNDQASYRIINYVKKLQDIYGFNDHFCIKTENHVPTAAGLASSASGFAALATSFAASYNLNLNRQELSRIARLGXXXXCY*
>NIJFCAFB_00974 group_13209
MFYKFLRSTVRIIFWIINGHLHIHNSNYIPEGNYILAAPHRTWWEPFLFAIAAKNTEFVVIAKKELFKNPIYRFLLKKCNAFPVDRANPGPSAIKIPVKELKAGQRSFMIFPSGTRHSDQLKSGVFIIAKLANKPIVPVIYQGPLTFKGILKRQNVEIRFGKPIYLDRKIKINNENTPILYAKLENAWQELDNEQNPNFKYIPK*
>EKKPNFKE_00116 group_2580
MSGLYKEANYENSIVELFRNMGYRHVYGPKIERDFYSPLYDEELIAALYRLNPSMPEAAIQDALYKLKNFENAELVQKNELFMNYLQNGIEVKYFVNDEECSGLVYLLDYKKPDNNRFVVANQWTFIENSNKRPDVILFLNGLPLVLIELKSPAR*
>EKKPNFKE_00461 group_19531
LKSILSALEEGKKPLVSALEIEGKEELINSLQVLKCKKWCVDNLSTIQRVITNLKKIDDLQCSKQFTTTNKITKQSNVLADLLITQAYIDRFTKELNILAPHVKVKLSKGTSQKGNSPYKVSIDSDSGIKCKPEDILSEGEQRIVALAAFFADATGRVDSTPIIIDDPISSLDLNYEEAATRRIVELASSRQVIVFTHRISLLVGIGEVCKANNVQMQEAHIRSANRGKGIPESEEVYHGKIKAQLNALKAKVVRTRNIDSDLPEYDDAVSRICQQFRIYVERSVEDVLLLGMVHRFHRRIMTNNKVMKISQIKDSDCQMIDDMMTKYSFTEHSQPMDSMPVQLNLDEIYKDIDSFISWVVEFTKRVG*
>HPCEMHPM_00044 group_1526
MKYDYVFKLNAVELYRSGQWIETPEGISQKDFRKRIVQWSRIADIYGLDSLRHSTTCKERSAECRYQLVARVLAGESQKSVAISAGIDSGLLSKWVQTYKIKGYEGLNLKKGRKSKKEANVSKKSKPTDLTPSEREELIRLRAETEYLKTENEAIKKINRLETRKMGCGTQGEKAAIIKELREKGYQLKYLLKATGVSKSTYYFEINKSDVVADRNEELLIVIREIFEKNKHRYGVRRIYHELLNRGYHINHKRVQRLMHEAELAGKRPKEKYHSYKGEVGKIADNVINRDFSTTAPLQKWTTDVSQFNFSWGKCYISPVLDMNTNEIISYDLSKSPNLKQIERMLDKAFDKFPSVEGLVFHSDQGWQYMHAYFRNTLKERGIIQSMSRKGNCYDNCIMETFFGRLKNEMYYGYEKDYSSFEEFSKAVEEYIDYYNNKRIQAKTKWMPPVKYRIASMC*
>LEAHLEMM_00101 group_1252
MDFKRIECIFLLVFVAINIFLFVEIFQAPKLLNGGHTVNVQNNDLKNEIIADNITLPKISDEQGEGYYLATKEGHSWISKAKEQLSNNCTIVSSKDTDAIIVNLNKPVDLGNNKNKTLSNIKSFVLNTRNVYQGGKYKYIDSTADKSTYIFAQKSKYGLVTENHSQLSIVVKNNHIVSYMQYYVAPLNTLREKQATISSQAAIDALYTYSELPNNSHVLWISFVYSKLITTRGSIIFIPTWLVAIQNSNNKFTIFKRVNAFSGNVMTIDNEEDKGYIK*
>LEAHLEMM_00168 group_16108
MLDLPQLTVIMPVYNVEKYIGRALEALLNQKNRNFKLLIVNDGSKDKN*
>LEAHLEMM_00177 group_3948
VIDEFYESYKRKYKTNGKSWYENEQFKKGTSWKSRLQFDIDRLLKQSKDWEEFLKKMAELGYEIKHGKHIAFKPKDKQRFTRAKTIGEDYTEERLRERITENQNIKASPVKKRIGNVINMNTNAKVKESKGYEYWATKHNLNTMAESVVFIIEHGIKSVKQLDEYIEKAADERQNLQDKIKVIDIEIQKLSATMDQVHTVKKYRAYYKEYKANPSDKAFFEEYKAHITLYENSLSELKKSYSKLPNSKDILAELDKLQEKKNTLMQEYSSSKSTMDELYQIRKNYGIYMDKEMER*
>LEAHLEMM_00236 group_11913
MHISKSEWLGVAVCFGALASMPNTVVKNSPVAMTTVKADTSYVEDKSYGVDVSSFQGTDMSNYAQNGAKYAFVKTTEGTWYTNPKASGQVSSALANNMMTMSYHFAVFGNDAQKASAEANYAVNASRNVGVPAGSYVVCDWEAGDGNNINGPVEANTDAILSFMDTVNANGYKPMLYSGAYLMRNKIDTARVVAKYPNSLWVASYATMGRIDEPDFEYFPSMNGVAIWQFTHNWRGLHVDGNINVLPLSKGGVSQAPSSVPATPSVDINQVIASASQSVAQKEQPAITSTTTDTNQDVPFTAVGRVNYVPGYGIMLWGQPGYKNALNRYLPHGSRWKIFKKRYINGSVYYNLGGSQWVDGKYIIIE*
>LEAHLEMM_00300 group_514
VDPNEVSIGKTVTFTEIGTDDSEMYTIVGSDESDPLSGKISNDSPIAKALLGKKKGDVVSINTPGGLFEVTIDEVTTSGK*
>LEAHLEMM_00315 group_8528
MKNLYDVQQLLKKFNILVYVGKRKWDIELMALELDNLHKAGVISNKNYMTAKLILNHEHEIEVAKESGQCKD*
>LEAHLEMM_00391 group_1622
MKTRHTSPLPIFLYLLLCIIITPIFIWLGFKHAQFLHDLSYFKYIFLAPLTKLFMSIYYWLNFKYYIDNEKIIIQKGIFNISQRQFLIKNVRQSNQHTPIIFRIFKHTNLVVDTGVNSDEEGTLNFNCISLIECKRIKDLINLGGTNESKHSLKQFIKGDFSANQNERLLFKTNILDVMLSSLTSINIVAYISIIAIVTPLIDNINLRHYLPNFIYTYIKNSTLFWATATILAFCFLLINQFIIYGNFKLLDDKDTFYSINGFIEHRTNSFKKIYIKTIAIRQNLIMQLLGIHTVETYSASPAIPQDNNANRNTFLPFIKTTPMYENLHKFFPKFSFKNIALENNSALLKRLSIIFFVPFIILLIIAIAKQNLYIFIICGVILISYLIQIIHMIFTNIIISKNTIISRTGMLNKICLYTLISDVEFFAIKQGPLQWLLNTYSITIVIRKSPVAFITIPFIPPIKKQELLDELKNKIRLAKTY*
>LEAHLEMM_00426 group_12004
MSKEKVIKKMSVSALLAGAMICTNVLNENAQKAQAATDETPIHTVATVQYNGKGKVRLLDGNGQWQDQYVANNTRWKTFAKATIRNMTMYRLGTDKQWIPARYTDLPEDVTPADTTVNTSVDTSKAATNRQPLHTVGYTHYDGAGKIRLLDDNGQWQEQYVDKGRKYKVFEQATIRNQTMYRIGTNQQWIPSAYFTLETPYVTPTYSVYDAGISDSASVTTNTPASTDDISSQIMSNYKNIFGTNSNTDSSSVVNNIPTITPNIDTATPESSATITDGAHSWKAQPYIIDSNGNATEMTSDDVTTFSIQPLNQ*
>LEAHLEMM_00427 group_12005
VWSQAQIEEAEQYFFDYINNVRIQHGLQPFENGNNVSWIRDGVKTRAAENKQLVEEGRGIAHQRPNGTSCFTAFSEPAGGFVTGECLGQTLSQSSTEHFYSETPQQAATEIAQLFLNEGPNGGHYRILMTPSKNIYMGVSFAATHDPQAGGSMDYIAAVATATMGN*
>LEAHLEMM_00444 group_2641
MTDNSHIRVVVGMSGGVDSSVSALLLKEQGYDVVGVFMKNWDDTDDSGVCTATEDFEDVKRVADKIGIPYYSINFEKEYWNKVFEYFLSEYKRGRTPNPDIMCNKEIKFKSFLDFAMKLDADYIAMGHYAKTVTDENGVVHMMRPKDGNKDQTYFLSQVTQEQLKKAIFPLADLSKPQVRMIAEQAGLATAKKKDSTGICFIGERNFKNFLSEFLPAMGGNIVTSDGRIVGKHSGLMYYTIGQRSGLGLGGNQSSCAPWFVVGKNLQKNELIVEQGYDSDLLYASSLDASEVSFFTGLPSNDTTIHCTAKFRYRQPDVAVTMNYNKANNTVHVEFDELARAVTPGQAIVFYDGEECLGGAIIDKAYRGNHQLQLI*
>LEAHLEMM_00471 group_25441
MTPDKLEPICVANLIRCDSPPDKVPAERERVKYPKPTSIKNVSRAFTSLRIGLAIIISCSDNAILSKKANSSIIAKSETAAKS*
>LEAHLEMM_00527 group_3324
MAYQALYRRWRPRTFEAVVGQSAICDTLRNSIKRHKISHAFLFSGPRGTGKTSCAKIFAKAINCMDSKDGEPCNQCSNCLAADKGILNDIIEIDAASNNGVDEIRAIRDKVKYAPTQGYYKVYIIDEVHMLSIGAFNALLKTLEEPPEHVVFILATTELQKVPATIISRTQRYNFKRISNDQLVARMKFILDQEKIAYDEKSLQVIAQVADGGMRDSLSILDQILSYDQAKINYQDTLAITGYADQVKIEALFLDLLNKKTSQALEEVEELLNNGASAKNILDEIINLVVKAMLAIKGDTTVTFLSANYLEQLRLISTQVLSQTLQLANDALNSLRYTNQQQIPLKVFVVRISTQDVNATVSQTDAAEIKQLQTQVEQLSLQVAELLKKANSSAIAKPSEILTEIKDKVRPTKAVNQNVATLKKKKTGLQLSTEANLKKVNVVLSQATKQDLNTIKDVWQQDMSSLLEVSQRALLEVLEPVAASPTQVVLKCKYEFWFERAMADENFITQLENNLEKLTQHKYQIVLVSENSWTTIRQEYVKKYKEHLIIAQKELASNPNEEVIKKAKSLFGDLVNVKDDSDL*
>LEAHLEMM_00543 group_14723
MLKGLIFDLDGVLTDSARYHLAAWSQLAEKLGIHLDAKAGDGLRGLSRMDSLNLILKFGHQEDKYTEAQKEEFAAEKNSLYVESIKAMTASDILPGIEQLLTDAKKQGLKLAIASASKNAPTILNQLNIMDKFDAIVDPSTLHKGKPDPEIYQKAQELLGLESDEVISFEDAAAGVASIKAAGQFAVGIGDEKVMAAADYIVSDTGKLRLEEIEAAFDQK*
>LEAHLEMM_00553 group_11924
LVKLVLVRHGESIANANNTYTGWDDVALSPLGIKQAQQAGYKLKKVDNFLPTAIHTSVLSRAIVTANIIADICNFLYLPIYKTWRLNERHYGALRGMNKQISKRVYGTKQVLSWRRGFESIPPLLATPSNDRRYQIGDLKNIPRGESLHQTQNRLMPYYYDHIASKLLLGQDQLIVAHGSSLRALIKKIENINDQDIVKVEVANAEPIIYTLDANLKIIDKNILR*
>LEAHLEMM_00642 group_10209
MQKQDVTIYDVAREANVSMATVSRVVNGNTNVRKETRDKVLAVIDRLHYQPNAVAQGLASKKTTTVGVVVPGLTNLHFAELAKGIDDIATMYKYNIILTSIENNVIDNGNVIQSILNKQVDGVIYMCNTMSPKATEAFSRANIPVVLAGTIIDNDHFGSVAIDYKEADRKALELLWKDGKKNIALIVDDKEAYINRGFRIKSYRQFLADHGIKSEYIYDNILTFEDGYNLFTKLHSDGIDAVVTTKDITAAGIVNAALDSQVSIPEQFEIISATSTNIAKIVRPQLTSIQQPLYDIGAVAMRMLTKLMKNEDVAEKNIVLPYQILKHNTTLNK*
>LEAHLEMM_00762 group_2469
MKIIARAHTNIALIKYWGKADSSLKIPLMSSISMTLDAFYTETEFTHNVDLANDMVIMNGKAVNDQASYRIINYVKKLQDIYGFNDHFCIKTENHVPTAAGLASSASGFAALATSFAASYNLNLNRQELSRIARLGSGSATRSIFGGFVEWQKGYDDQTSFAFPINEHPQMDLTMLAVELDVSQKDISSTCGMKIAQTSPFYQTWLNRNKQEISEMESAIKNNNFTRLGELSELSANEMHSLNLTAMQSFSYFQPTTITIMNLVRNLRKNGIECYYTIDAGPNVKILCQDKNVEDICKAIHNTLDSVKIIKSKFGPGVQIINCDD*
>LEAHLEMM_00870 group_18575
MIDGWEYIHCPVCQELVETYDICERCNWQNTGETNIDGGPNKMTLAEAKEAYAKGLKIK*
>LEAHLEMM_00872 dhaK_2
MKEDIFMKKIINDPQNLVDEMVQGMTRAYSSIVEQIPATNAIVRSDKASMQEKVGIVSGGGSGHEPTHAGFVGKGMLSAAVCGQVFTSPTPDQITKLLKQLTMAKAYI*
>LEAHLEMM_00887 group_30591
VSREEFRIPENYMNKDELYLFVSRDILDSHYDLSEVTLGDKPIKLVDSQFNLPSSGYKALFLVGKFDLKDKSSSDVLKVPGLNKTGNVAIGYKKN*
>LEAHLEMM_00888 group_30592
VSKINVEGSEISIIAIDNRDYISLTDMVRNIDNGSALIEKWLRNKNTIEFLGIWEEMYSTNFNSTEFEGIKNEAGLNRFILSVKQWVGKTNSIGIVARAGRYGGTYAHKDIAFEFASWVSPYFKLYLIKEFERLKEEEQKKLGWDIKRNLAKINYKIHTNAIKNKLVPDKLSKEKINFIYANEADILNVSLFGITAKEWRDENPDLKGNIRDYADISQLVCLSNLENLNAVFINEGMSQSERLEKLNAIAIEQMRILSESESIKKLQ*
>LEAHLEMM_00889 group_30593
MSNSNSNYTKQLIDDYCVLDTETTGLSAYYDEIIEIGILRVRNNEIVDRYDQLIKPSIEVDGFITALTGITNDMLEGMPSIDSVKTDVLSFIGDDIILGHNTSFDMRFLNEGFKEQLSNQYMDTMQFARKLYPELKHHRLSDLTDYLGLHNNEHRALSDCVSTKELYDAVKASMAEKNLAIEDLWISSESHGGKGIDIKAIKSSEEVIDEYGFFYNRHVVFTGKLEKMLRKDAMQIVVNLGGVLDNSVNKQTNYLILGDNDYNAILKGEKSSKHKKAEKLKLEGQDIEIIDERTFYDLLNV*
>LEAHLEMM_00910 group_30595
MNNFENIFQTRRSIVDNVALNRFLTKMYSIVALAILVSAATAYTVLHFFANQFFNALSQNHALSFVLLILPFALIIGTSFSKNPILSFVLLMLTAMVYGLTFSIICLAFTQTSITAAFLSSSAVFITMAFIGTTTKKDLSNLGSCISCFNRFNRSYYYQYVFA*
>LEAHLEMM_00923 group_30596
MKATRKCSFCGKSFVTRSGMQRYCSEACQAEAKRARVMQKNNLFKVAQPLMEIQHQEYLTFSKAAILMGCSRQYIYKLVAIGKLKASRISNRMAFIRRADIEQMLEGNPYHRILPGNTSTPRKSSSSSLPAKREKREKESEEVLDFYSGEEVMSLFKVKQSWLYTSAKRNHIPICRIAGKNYYSKKHIDEFFGVAVDISEITDWLLTEEVEELFGMKPTALRAYTYRHKIPTKREYGRTYYSKSHLNELRRTDLVNDERYYTVEQVQQIYGLSSANICHIVKVKHIEKIKVGVKNLLLRSDVERVMAERNK*
>LEAHLEMM_00924 group_30597
MKKFTFIIATALLFSLSAAWGKSNVVQQHTKKITNSIKALPTGVEVKDNVITKWDAEIPEKLVIPEGIVGIADNVFYMKPVKEIVFPKTLKSIGKNAFAYCNSIETINLFNGLEVIAESAFYQCHNLRLVNVPKTIKIMGPNAFAYCDKLVTLNLEEGLTLIGESAFFGCKMLEKINLPKSLTSIDENAFGECTSINNMVIPEGITTIMDRTFQGCTNLASVKLPKTLESIKKTAFSNCEKLEEIELPQNLKLIEPQAFSGCSSLKSITIPEGIDQIQASTFENCSSLNKIQLPSSITLLNHKTFKDCKSLQTIDLTNIAIKTIGNFVFQNCSNLESITLPASLKTMGLNTFTGCIYNHRTTKTNQKYPSVNL*
>LEAHLEMM_00925 group_30598
MTSDHNFILGKRSHQLPSYVKIADMVCNLITNPMDMVRVYFDIAQQHLIYVCGIRGVAESKISTSVKPIALLACNGKYASQNADYRYEPNQILLIGEKANKDIMIYHIAPTANKQQERLISEKNVSGRITKTDAIGINPISPILYYGNNKGEIKMYNYIGENFSDKPFIQLGEQYSIKKIVFNPYNKKQMYVAAQDTKAPINQSATIFIINITDNEKGKIINKSEHLGGEIHNLIYKGNGTEMWEHIK*
>LEAHLEMM_00982 group_30601
VLLCSSTSSPKAPLPGTNKISRYLLNRLLRCLVTLATVLPPDTVIISLPKGKSKSKAALSCSPIKAQTRSCKSALPGTIITRSIPSLLASCNSVLLALNILSISGANSFKVISPFSVRTIPELLISIKCSCFK*
>LEAHLEMM_00986 group_30602
MTNKTKYLTPEIYINYVNVESHLLSVSNSEFIKLDNAGDATGGKNGDGNENEEGQEID*
>LEAHLEMM_00997 group_541
VPTANGVTGESSEVTVKDDIVNNVKIKSSKSVDNTKASDTHIRSDKATAHELPQTGNNSFALTGLLLAGIAAMLGISGYRRKNKD*
>LEAHLEMM_01002 ruvA_2
VKIKGLGAKVAQRLLLELNNKLNKLQAASGEVKITESSHNSGETCDLPSSLRESESDLTADKLSKSPAKQKYDDLLAALMVLNFSLHESKQMLKLSFRPELTLEENLRLALQTR*
>LEAHLEMM_01003 group_30604
LLKSFKTEINPTVEQKIKINKTIGTCRYVYNFYLDHNKALYDKGEKFMTGKSFSVWLNNEYIPNNPEKVWIKEVYAKAVKKSIEDGCTAFTRFFKHQSAFPNFKKKGKSDVKMYFVKNNPKDCSCERHRLNIPTLGWVRIKEKGYIPTTKDGWKIKSGTVSIKAGRYYVSALVEIPAAKIADNSNDGIGIDLGLKDLAIVSNGKTYKNINKSARVKKLEKKLRREQRCLSRKYVNLKKGESTQKNIQKQKLKVQRLHHRMDNIRTDYINKLIVEIVKAKPSYITIEDLNVSGMMKNRHLSKAVAAQKFYEFRTKLKAKCDETGIELRVVDRWYPSSKTCHCCGAVKKDLKLSDRIYRCDCGYVEDRDFNAALNLRDALTYEVA*
>LEAHLEMM_01004 group_30605
MSKSDVIEVEGVVEEVLPNAEFKVKLPNDHIVLAHVSGRLRQNYIKILKGDKVKMELSPYDLDRGRITWRDK*
>LEAHLEMM_01014 group_6055
MQYGLYPGVISLVITALVLPFFICFMKMKKEGQQIREEGPKWHAKKAGTPTMGGIVFLLSSIIATVAILLSNGKLNKIAIILIIAYLGYGIIGFLDDGLKLLFHRNLGLRAWQKLLGQIIIALVILLIAYSDNFTFKIYIPLFGTINSYLLFVFFIIIWLVGYSNAVNLSDGLDGLATGLSIISYGTYAYLAYLAHNVTVLAFCCSVIGGLVAFLIFNHKPAKIFMGDVGSLALGGGLAAVSIFLNRPWSLLIIGIVYVLETLSVILQVISFQTTGKRIFKMTPIHHHFEMLGWSEWKVDIVFWLVGLLGSIIYLLLAL*
>LEAHLEMM_01020 group_5301
LKINARSVALDTLLKIFKQKSYSNIALNNALEKSQLSPIDKALTTQIVYGTVQYKLYLEYQLKSLVQTKLKEDYLWPLLLMSAYQYFFLDKIPTASIVDEANKLAKSYSPKGSQSYRLVNGILRSLVRRGEILPEEKDAVKYMSIKYSYPQWLVKYCLDHFGKTKTISILQAGNMPSVNSIRIADMSKKDEILHKLATEYKISISNLTNHNVNLDHGSITNSQLFKDGLITIQDSAASLVVDAFNFKGDEKVLDACSAPGGKTAQIAEYLTTGKVFALDIHQKKLNLVKQTLTRLHQDQKLIMKALDARKVNEYFFGQQFDKILVDAPCSGLGLIRRKPEVRYEKQMEDLKHLSEIQYNILDHVAGLLAENGELVYSTCTISIEENEDVVKRFLTNHPDFSLAPFEVGNLSKCKMIKIFPDDYNSDGFFIAKFVKRG*
>LEAHLEMM_01028 group_30607
MALSYSFHISNSKNAINTSMQLSKRLQHNLRSYSQQKLNEKSYDREKNVVLLGPDNATKAFAKFKKFYSETFDDAVKEYNSTKKKTRDKIENYFNHISNSKKSEIATEIIIQVGDTEFWKTKSYDEQKQMNKIFQSQIKKLQNELPNFKILSVVVHYDEASPHLQILGVPIAHYDKGLKVRTTKSKVFSRESLEVLQAKMREDIEKQMQDIYGKEINLKAKEKGRNHDFIDKEYKKMRDEAMSMVIKDIDDAYDNLNNLYETIDEKQQYIDDLDNEIENSKIKKNELDENIKQKEKVLNSTTPENTIYNNIIKIKNTKKEDYIGKGGILNSKQSFYKASDIDDFLNTIQENSVNLYNQKQKIKEQEQAIKDKEDEIFKLKDDNRILDILQNDTIFQDLIAKARKLFEDNVYYYAAELFKKTLKANGYIKKDDNSKLRNKNRDRDDDFERY*
>LEAHLEMM_01029 group_30608
MGSFGIFAIVVTFIFVIYYVAMISLDLFGKKGEKKESVEVIHTSTSVNNTEGAPAVSAVRVSEDSDGKYQIERRGDEAPETYGGAMTAEXXXXTATAPNKADEASATHINEDKITAKDITDSDTEELARQAQAKVDSINGDLNSVSPDIQGAVYVDEFVEDCQAALLKAKQEDEQAEQFSV*
>LEAHLEMM_01035 group_4866
MVGGQEKALKNMAKEFEAKNPKIHIKLENQGKYSDLQAKINSTLQSPKNLPTISQAYPGWLLVAAQAKKLVDMKPYITNSKIGWGSVTKSDIRADLLKGAQIKGVQYGIPFNKSIEVLLYNKDLLKKYGVKVPKNMAELKKAAKVIYKKSDHKVVGAGFDSLSNYYALGMKEKGHDFNNKIDFTSSDSKSIIDFYANGIKDGYFQTAGSAGYLSGDFSNQKLAMYVGSSAGECFVKMGVGKKFEYGVAPRPSEYNIAQGTDIYMFDSASADQKAAAFMFIKFLLTKENQLAWADKTGYIPVTNTVISSEAYKESKKTKMPPILTKAMANLYSVPVVKNSNAAYAAVNTELQAVFAQAKKHKDWSENIKKGQHKIDSAWKQ*
>LEAHLEMM_01052 group_2134
MLNKKFYPYIAQGANAKQMFNIMQACIRAGVPFGLVGNPGVGKTATIEAMAKTLGRDLINLSLSTMLPEDIAGLPFPTKINIGSDKNEQMVDAACYAMPVWQQRLLHNSNAILFLDEFSTAIPTTQHAFLQLVQNRRLPGSDLPFSKNVAIIIAMNPADQAGAHR*
>FNDDKLPA_00076 group_30627
VICRELRKNQYQDIDYEKLAAFLESSLNASLSTDANSETTLTNGFRVVFNQKGYFDVVFNYPTAFVLDSNLAKRIEKIAISSLFPYLTVFTNSGAELVDSDSGDIHTARALRYHFKKGIFRRMIFNNWSDIQPVTYHGQQCFQLQDTYYYPWQSGSKSIAISGKSGTEKTILGIIFLEYFRKVLNFHINDLFKHGLPSDANQGGIVVIDPKLDFELYNWAKKNQVTYLTPAENDSNTAYLDRCNNHLKECVDIMHARSRELLHNPNTQFKPLIIYIDEALALVSMQSKKSIVTWESLLDQLFLMGRATNIVVIISSQNFKIGDSGSGFISSSARDQLNLKILLSSHPSVSPSEGRFLFKDEDVNSVVLNQDGNKFGIGIIEGPQADDPQSRILPFNSPIIQNFKE*
>FNDDKLPA_00077 group_30628
MKDLQDIEISKLIYDTGDIASIPTRLKWLTIDILTIVFIFWIAVELKDSMFFQVFAVLVITILSCPAIDWLFMILHTIGNLHMYQVKARESISMTSFLQQALSSERYKDIKINILRLRSFILVTDKQALLVIQVPTDFGDIKELDERVLNRVALHMSKMLRMRTSSFDDYFEKGFYKYSAFKIQFLRK*
>FNDDKLPA_00078 group_30629
MSEDDEKNKRAKNFMYAQQVRHLKEKPENFESFLKDSSADKWAYILHDKDKGKKLHYHIILHYDNGSRVGTVANIFSDKPQYVKVWDKRWETACAYIIHLTEKARREDKHLYDPHEVKANFNFVALIEKIKEKYKRKNKNLKGKKVSEAINQFADRQIDFDELVKEIGVQKVAKNKV*
>FNDDKLPA_00079 group_25456
LWGSSGVRKSRYAEWLCRNQKYVRLGSSRDFFQDYDGETYVILDDLRPKDFSYADLLRLMDPYIHDKVAPRRYHDRKLNLEMLIITTPYSPWEFYKECDIDNRKVDKFEQLKRRIYAVHVTREFVKEVLHEE*
>FNDDKLPA_00080 group_30630
MNLHFEMLNGKQLCRKFNFSSTLLYKFRKQGMPYHQLPGGRPYYLESEVVNWLNNAGFHQEKVWTK*
>FNDDKLPA_00081 group_30631
MINKINSGKYKGMWVVRIQPMVAGKRKSVTKRADSKLEAQKLEIELKLKYAKYKNGLPEITEDSSLLIEYTKFVEKRAQSITSTTNRSWKYSLKLLNDFLKIENFSQIQLKNVSSEMFNDFAHWYIRTHPKASVKKSTVIDVTLAHLRTFFASLEDKNIIPVNPVPRGYLKEFFKYSDFNTGRKWHLFSNNEINSLREELFKEYKSSTIYNSVSKLAVLLDTYLGLRPEELQVLKFSQLVEFEGSYTFKIDNSWSEQNKKLNGSLKDRPKGAYRYCLPIKDMRIIELIEDFHERQEKYLKKYGLKNTSDYIFLNLHNYRSIADNNQLPVTQKSLNDKLKEACKKAGIKKQDNTVLALYSIRVYLSTLLGSDNRISNVYASQRMGNSLQVFLSTYVKESRESYKANSDLWYC*
>FNDDKLPA_00122 group_30632
MAVPRKEADYIRCLAFDKLANAIYQHCTKGQQILCKGRLQVSTSIDEATKQVKYHHTVVVSSTNFLHGPNI*
>FNDDKLPA_00180 group_2969
MIDECEKGNLDIILTKSVSRFGRDTKEGLEVIRKIRSCGTRIIFIRH*
>FNDDKLPA_00197 group_7857
MIDVSNLTIGYKDTTVVKNLDFKLNKGEFIALIGANGAGKSTLINTLIGINTPLSGKISWELKSTKKNMFNDVGFSPQSQLIDWYTNVLDNVIQGPLLAGYDLRTAQKYAKEALQLLDLYSLKDKAVDHISGGQQQRVQIAREIARKPKLYILDEPTTGLDVETSENLFKYLKKEVEKGALVLTSSHDLTLLEDYATQVLFINDHAQKYFGSLNNFLNDSTSLREKYLKERGK*
>FNDDKLPA_00209 group_11049
MQEPVYIKIHNQLKKDIENKKYAVGARIPAERKLALEFNVSRMTLRQAIKTLEDEGILERRLGSGTYVASQKVKEKMMGIMSFTDITKLNHQTASTRLISYRVTQPSLTEREKLDLNSIDEVLRMERVRSADNIPICYEVATIPYT*
>FNDDKLPA_00225 group_5843
MSEVFLKTKPKVLLVRKNLEAKQIGIMGGTFNPIHNAHLLIADQVAKKLNLDEVWFVPDNIPPLKKVADKIDANDRRTMIELAIAGNPKFSVKSFELKRGGISYTVDSLKYLKKAYPQYRFYLIMGSDQVAQFSKWKEPNTIATLATLVGVNRANYSANTNYPMIWVDCPSFAISSTLIRQNIKTNNSIRYLVPEAVREYIKKKGLYHE*
>FNDDKLPA_00227 yqeH_2
MCDEEIRCIGCGSILQDKDSKLSGYMPHSAFNKMIQEPDTSVYCQRCFRLRHYNEITPVNENNDDFLRLLNSLGNKKALIVNVVDLFDFNNSLIASLDRFIGDNEFVLVGNKVDLFPKNSKESKIKDWMRQEANRNGLFPKKIFLLSAIKKRXXXXTN*
>FNDDKLPA_00232 group_10112
MFSKKKKADVQATANNSTPDLPPSAIKVVAREIVKDKISLLAFLVIALIFATTFIGSFAFXXXXVYYMSMLLTLILRMHFILGVRWDIY*
>FNDDKLPA_00262 group_22643
VESKNFVLEKPGIILKFVEPQYLDDCLNNHFWFSSYGYFHKKENDDINDLNEGYDKYMGPVYVSSNLHGKWNLISSNTSVEFKVNNNYGICSFVLLESDKDFRINEELTELNRSINNYKNLLVFSLKKNTLTNLEKLEKEFEKSHKCHPKLIIIKNPNMFEITLIAQSVNQLWWGKINYHSFTESIDKNIVNINFEDEVPVLFKKDNKFSYQNEFRVVTPLKDKS*
>FNDDKLPA_00268 group_5391
MEKLGGGGHLSNAATQLDNISVSEAKERLLQAIDSYLQEN*
>FNDDKLPA_00325 group_17656
MVMSYSEIAILLIAVAIIVLVVFMIPCLVKLYKLMKSLIQVSDNLNTTISDLNSKTSLLLTQTEDLLKTSNELMADVNDKVKRLDPLVQAIDDVSESISDINNSSKKAMSNISKFSAKKVGLGIVSSILSHIIVKKHEKNNKKRF*
>FNDDKLPA_00329 murI_2
LKKVIQRLPNESTIFIGDQAHMPYGDRTVEDIINLTRASVKFLLTKNVKVIIFGCNTATAAAMSVIQQEIPMQIIGVIQSGALAASKITQTNQVAVIATNATVNSHSYVKEIAFRNAQIQVTELGEPKLAPLVEANPSDKIKKAVVAQCLAPLKHVQYDTLILGCTHYPLLIXXXXAEFIGKDKKIVDPADQVAQYTFNVLKRDNLLAEKGGKHEYYTTGDPIKFMKIAQKWMHDPTLKAQHVE*
>FNDDKLPA_00347 Int-Tn_1
MPKQDKRVEKYETKKGIRYRFKTYVGTDINGKKIWATRSGFTSYTEAKYELDKLKLEGVDSFVKQKQIKVNDLFTQWFDTYQTTVKESTAHKTYEMYKIHIKPKYGNAYVDKLTPASLQRFANALSKKLVKYRTALGILERTLNLGISLGYLKVNPFSKILIPKKTTRKRRDTSINFLSREELDSFLKKAESINHLYYLFFLLLASTGLRKGEALALHWSDIDFNTNQISVTKTLAYGLDNKYIVQTPKSPKSLRTVPLSTHLKEELLKYKDNQKIDTEIIFHTIDGNYLRLSKPTRWLDTIYKQLPDLKRITTHGFRHTFASLLIESNPYIKPSDVQAILGHETVEMTLNIYTHVTNQSKKKVAQSINDLNI*
>FNDDKLPA_00363 group_13018
MNMMRDINNINNFHEQVLRDPVHTYIHIKNPIIFNLVNTPEFQRLRRIKQLGPTSFVFFGATHTRFEHNLGVYELTRRICNIFTQKYATQQSNDGLWDPSNNLLVECAALLHDLGHGPYSHTFEHLFNTNHELMGQKIILDENTQINKILKQVSPDFPQKVASVIAKTYPNPQVVKLISSQADADRMDYLLRDAYFTGVSYGAFDLTRILDVIRPYKNGICFLDKGIHAVEDYIISRYQMYQQVYFHRIGRSMEVILHHLLQRAQEIYQRNDIKDFTVTPQLEAFLANKWSLEDYLALXXXXKLILCFGLNQETKF*
>FNDDKLPA_00381 group_5865
MHIVIIGGSFAGVSAALSCKTYYPQAKITLIEKGTGLAYIANSLNEYLKGKLADLKNGYAYSIKDLQSKGINCLLNHEVTKIDSTNQILYVKASGDSMTLTYDYLILAMGGKGFTEEPVAALIDPHSYESSLKSFEKLQKAKTVLIVGGXXXXLINERVKM*
>FNDDKLPA_00382 group_5864
VTLLEAYPSLAVKYLDKPISQAVERLLVSHGVNVHKRELVNKIVPVNDTIAYQVITNNSTYLSDCVQFATNFTPNINLVENQIALLADRSIAVDEYLATSLKHTFAVGDLIQIPVGLHRKSLYWPSIQHSITSGSIVAANLIVPTKALPSSETCLYSKLYGYNLLSLGMTASSAEEEGIVTFTSTYVSQKGGQIFIISKADDGQILGIQWLSLAPLQAELALLMTGLQAKFSEDDFLVQAPPFYSGKSLIQFDLYKALYHHKSLRQKEAHLC*
>FNDDKLPA_00394 group_30633
MTKKNLFEATKNEVVTTAPAKLFNKKLEQLQKIRDKNRKANDELKPKISIQELAKQYSRLTNSFIHEDTMSDILHDKPAISRQKLSDIRKFLGELCPDEPFYLMFEDDQHVFQYEHDLFFEILKEANEQIIKFLPKHFYGFANNLNPLELALSDWGTKRIDTITKEMILECWKQVVILLPEAQLVYPLVKLNDVDPIKYSNELIAPMYDYMFLMIENLYKDIFKYDLAPAFPHNCFRFQTYNQLSNLNRKHIQDHAIYNLYMLVMNLTEVMYLIRNLNVNLAFQWSDIKGKKILLESFSKFNKSNFVNVTNKLGNDYKFNVFK*
>FNDDKLPA_00395 group_25458
MESTNEDKAKAGVNTANELLDLLKKIVNKFQKIDLITSVEYGEKDKDKRQFKANAQINFNDTDTSWLVDVSSSFRSDRVKGKEFDIEHIKKILDRQGLDTYAYFILPDNAKEKDKNELEKFSRHIQKQDRVTYFDGAMLMTSFRNLLEHEATKSMDQGIKSNLLGASGEEALALAFTNESNLKIWNNPKSNIYQSSSYSLFEAVIKGLCPNIGKLLSINSIGSNSNTPIADQLKLVKANGQNYGKPKTDVIISIINEKGKNLIFKFSVKQPSSNKGKVTVHEGSVERLLNDLKYSLPSDSIFNDPDMFNKLSTALKDFQKVGSKSKIQDDNLEFLNYHLASLNKWLIDYFMFGINNSYLNKNQQANALLVFDPTTGNCKVSNVSETELTLLNHRKATFNXXXXWTYPSKKRGSKIQIKGPIIL*
>FNDDKLPA_00396 group_30634
MADNKYEIQLDDVLYQEVKDLPIFGKETFDEKVEYILTKFVNQKHKKTSTLNASKIKFIDLFAGIGGIRLGFEGDSKNTECVYSSEWDKYAQKTYQANFGVMPDGDITKVSASSIPNFNVLLAGFPCQPFSSIGKREGFANKTQGTLFFDILRILKYHMPEAFLLENVPGLLTIQHGETFKVIISALEEAGYSVHHTVLEASDFGLAQSRKRVIIVGFRSDIDDSSFEFPKGNSKHVAVKDILEDNPEGYPISKKLQENYLFKKDDGRPYVVDKNSTGLAKTLNSSYHKIQRLTGTFVKGGETGLRLLSEKECKRLQGFPDDFKIPVSRTQMYRQMGNSVAVPMIKAVSDNLKEVLINYCNTSSSEQLKLAL*
>FNDDKLPA_00397 group_25459
MTRDKHNDNLLKEAGWWPIHFGGHLVEKNTDYCIEIVKYMIRNRSDFTE*
>FNDDKLPA_00418 group_5375
MQTTKDYVKLFFKQNKFVAFVSALVFIILSTTYSIVSWIMQVIFDYMAGNSTYSFESILLMLGGYLFVAASLFMVQRSVYILDFLKKQ*
>FNDDKLPA_00456 group_3470
MSFLMAKKFALKNLKANKVLEIPFVLSSGIMFILFNIIVSLASNSYVIHRHKMLISIISMGIVIVGILAVIFVLYSVSVLLKRKNKTLALYSILGLEKKHIRKIISIEFMYLFTMILAIATVGGYIFGQLAFLGLNYLMRDMGVNVMHYPLSILAIVLTMVVVIILYLITVIRLSFTVYISTPTELLNKQHSGEGEPKSRYLVLLFGLITLSAGYWIALTTKGTLESITNFFTAVLLVIFATYALYVALTVVALKLQKKHSSYFKPVKFLSVSGLLYRIKSNALSLASIAILGSGVIVTLSAVTMIYYSANMNFKNAIPRSYELISGENIDLHNYKKVSNTLKKQVEKTVDNKSQVVHSYVGYNCESWCEKKGDQLKILNNESLSSRTSKMLYVGDLVGYNANLHKKIKLQDDEILLCNNRIEKLNVHKLRIGGRTFKVRTVDNFVPANVAIESYGIIVKDLKTMLFFSKLFVKATGGMATNAKISCSYNWDVKGISYKKYVKRVHALSANRVEFVDAKEFLTRFYEINGGFLFIGIIIGIIFLVGTILIIYYKQVSAGYEDRHKFRIMKEIGLEDALIKKSNTSQLMLLLYSPLCVSIIHCIVASKIVFNLVQMFGGIKWQNYNICLAAVISIFFIIYLLVFKITSRIYYNIVR*
>FNDDKLPA_00476 group_11917
MTGGPDPDCRKPMDWSHKGDEFWQKIAGLVKFRLQNARILGKGNTRMRVTEDGLIRIKRTESGQSILGYFNTTDKPVSCKMKAVLSQNFANDILEPHGFVIGYN*
>FNDDKLPA_00478 group_4158
LHAADDQRLMLHIAGDGSQLPHLKELAKELKLEDQVIFHGFLSHTELTKLYQKMDLAVLSSYSESFPLVLLEAGDNELPLLSTTVGDIKKLIPDDEYGFIVNIGDEVALSDQLVNISKLSKKQLQMIAKKEKKYLANTFSIYNQLAEIDQGYQLLMK*
>FNDDKLPA_00484 group_2714
MVCASENSVVIDKDIYDKVKKEFEAWNCYFLNKDEIKKFETTFIDPRRGTVAGPIAGKSAYEIGKLCGVDVPEDTKVIIAEYSGVGKEYPLSAEKLSPVFTMYKVSGADEAFKICKDLLSYGGRGHTVGIHTEDKELIKKFALAMSACRILVNTPAALGGIGDLYNNMLPSMTLGTGSYGANSMSHNISAADLLNIKTVAMRRDNMQWIKVPKKTYFEHNAANYLKHMPDVEKFFIVTDETVAGKYANQITDIISQRLGKKSYEVFQAVKEHPTTDVILDGVHRMNIFKPDAIVALGGGSVMDAAKIMRLFYENPDMTLEDSYQKFIDIRKRVVRFPKTNMVQLVCIPTTSGTGSEVSPFAIIKDTQTGIKHTLCDYSLNPDVAIVDDNFVETLPAKLVANSGMEALAHAMESYVSTMATDFTRGWSMEAIKLIFANLEKSYKGDQAARSKMHNASTLAGMAYANAFLGVGHAIAHTLGSTFNIPSGLSDAITMPYVIKFNAQRPRKLPIRPHYSVFRADKDYAEIARSLGIQGKNDQELVEGLINKFVELAKSINMTLNLKDNGVSEADFNNKVEQLAVEAYGDQNIVTNPSAPLIKQIEQLMKKIYVG*
>FNDDKLPA_00496 group_290
LSNKRKIDFINQIIKKICNSDEQFKIRCLDFEKKHFGNHQLQINNDILSTLIKFSAIFFTTNYDYEVENAIGSNSIIKDYMELSETDELLPNFVVHLHGEPNGNVSNFINTSDKYLKLYANLDNLQHKLTMFYKKKKNPVLIIIGSGLQEDELLYSMCPDNEISVYALCKYDNCGNNDTISADLASIKEKFYLEKNIKIIWYGKEFSDLSVFCNQLYDDVQHKIMKRCGFITPDELISEAIASKDFSECYCLHKVIEQKNMDLLDAFFTNISNDYFKKLLNDKVFIEQYIAKNYLSSVFLERSLALFNQINYHTRKVIENSIKLGNTWANKSASINIIVAESNNYVGTDKIAFMEEYLCNILTQITRPDEIKNSDVKCLYLLQMLQNDKIFLNTEDYDLSEAFYSRFYRVLINIDHCLNVDQYSFNELREHCIVKKLYTLLFNNKLRFCHSKAFPEFLFKSKLIRRLLINIDLIHDLSNTNLSNLIKYFDYNKQIQGSEVNIFVTKHIKQIQTDAKYINLSVAIRQKIQNGNYYLDGNMYFNNNKDLMRWTNIDTCARYIAKAIHNNSFDINCYQIFHSIINQQIKDESLLNQVFLFDIWKLKCDCSNIINILNFFETDLGRYINILNELENTRPQLLAKCRSKIINNLSRFNNKNICDYLRGKYLPLTGANIRCSVNYLVGYAHSHTTAVDYKDETVFKEPAIVLANCTFNDDYALLEMIVKILIATANPNCIDSQKNNSLFNRNLDRILKYQIFEK*
>FNDDKLPA_00497 group_291
LKNNDLNILFGNLKSIINNLDSNLISLQCLNNLTSLDDKEQVNIIIQFLIYAKASNIIPFSVDNSYILAHMLDLLNRYDYVAEMKNLYECFENIVPNHDYAFLGNKYHIRTKC*
>FNDDKLPA_00520 group_8138
MKRIGILTSGGDAPGMNAAVRAVTRTALANGVEVFGIRYGYAGLVAGDIFQMTSATVADKIERGGTFLYSARFPEFAQKEVQLKGIEQLKKHGIEALVVIGGDGSYHGALRLTEHGYNAIGLPGSIDNDIPYTDYTIGFDTACNTAMEAIDKIRDTATSHQRVFVVNVMGRDCGDIALHVGVATGADAIVVPEEEYDIKEIAETLKQGFANGKKHGLVVVAEGVMNAEDFKNELLKYGDFDARANVLAHMQRGGNPTVRDRVLSSKMGAYAVKLLLDGKGGLAVGIENNKLIAHSILDLFDAKHQGDYSLYSLNKDMAK*
>FNDDKLPA_00521 group_563
MDKIPLDDPATIKLFQKGKTDDIFQFESQGIRNALKKMQPNSFDDIVAMNALYRPGPIKNIDSYIRRKNKEEKVVYPDPVLINLLKPTYGIIIYQEQVMKTAQIYAGFSLGEADLLRRAISSKDSIEMKKIGVDFVNRAVKQGHSASAASSIFEYILKFSNYGFNKSHSVAYSKMSYLLAYLKVHYPKQFYVALLNSNIYDKQKVTKYIMDLKLDNIKITLPDINYSKRNFYISDKGEIVTGLNSILGLRMDFVEQIMNLQRPIKSLTDFLWKIDTKYLSPDMIGNLIKSGAFDKLHKNRSALLASYKDLLVCIKMSGGNNVLFQALEPKELDIKMPSNAQKEEWETSVLGFSPQIDPILAAQIYAKKYGFKPFSDFTFYDEGVSVGKMMDIKVITTKNNKKMAFAKFNDLHETVDFVIFPAVYESIKSILSVGKVYLLKIETQTDKFNANKFKFILLSVKQIDLK*
>FNDDKLPA_00529 group_30635
MIDLPSCTNPLITLINSVISCGVNTAVGSSKIKISAPRYKTFKISIRCCCETVVWDILALKLTANPYCFDNSIIFSFSFLKSIKQPLVISLPKMIFSKTEKLSASIKCWCTIPIFKRLAVLGSLIITFFPLT*
>FNDDKLPA_00535 group_7812
VIKKIGIVSLSSGVLGESFVEHEIKIGLDRLNKLGVEIEFLPNSLKGIDFLKNHPEARADDLLLAFEDDTIDMILCAIGGEDTYRLAPYLFEGDRLKNIVKQKLFLGFSDSTINHFMLNKLGIKTFYGQAFLTDVCELSDNMLAYTEKYFLELIKTGKIKEIHPSEVWYEEREDYSEKAIGIEMKSHTNTGFELLRGNPIFSGKILGGCIESIYDMFDNSLFEDTVEICSKYDLFPNLEEWENKILLIETSQEKIKPDLYRKMILALKDYGLFDVLAGVLVGKPQNEIYYEEYKSILLEEITNKYLPIVYNINIGHSTPRCIIPFGVEAEVNVSRQTISFNY*
>FNDDKLPA_00536 group_6935
MNQSSRITAEDLEDGRVLEAAIHTFNEERTTEHLMDIMAILRDSYVWVPCNAVMSDADQARLTAKDLKIGEEITTHDQIRMVPDILQSGDEFFFPVFSNIEAMGEYGNGFSKVQKHFLETLVLAKNNEKDLAGIVINAFSEPYILDKELWNLFDKI*
>FNDDKLPA_00566 group_7002
MAKLKTQYRCKNCDYVSASYLGRCPNCGAWNQLEKETEVAKTTSNRLTASRLITAIGNNEPKKLSEIDIKKQIRITTPFSELNRVLGGGIVPGSLVLVGGDPGIGKSTLMLQIMGSIANSHKVLYVSGEESASQIKMRAERLHISDTELLLYSETNMENIREQIVDLKPEFLVIDSIQTMNEPSQDSMVGSATQVREVTAELLKIAKIDKITVFVIGHVTKEGAIAGPKILEHMVDTVLYFEGDKHHSYRILRSVKNRFGATNEIGMFEMKEEGLSEVTNPSAVFLDERLPNSTGSAIVVSLEGTRPILADIQALVTPTAFGYAKRTTSGLDYNRVALLLAVLEKRGNLMLQNQDAFLTATGGIKLNEPAIDLAICMAVASSYKNKEIAVTDCFVGEVGLTGEIRRINNIEARVKEAATRGFKRIFVPKYNVSAKLQSHTTIEIVGVISLMEALKIEFT*
>FNDDKLPA_00582 group_8537
LAYAITIKKTSMRTYELIGDCWLSQGKLVEARLEYKKIEASIRSAKINFLLGVTYFPEDRAEAEKYFERSKKQDAKYFYSAKKQYNSIVNMIKK*
>FNDDKLPA_00597 group_1586
MMNNKKIVRKVSKSHVNRNVVGRLLQISMAFVFCSL*
>FNDDKLPA_00599 group_350
MANENIIPDFQNKLDAHNQLPFIDKSNAISPMSFLGPELFANQVNTLCLSDIDRELDKEDKVHYIQVMQLKSQASVKISNQSRSDLSDKLLATVKTLYNFNYPFQAATTTTSYQAVSEIKKAFEYPNDKESDNSKLINSANKYLMPISDQPAFLKKANFTGAEIGTAMHLLLQYYDYTIEYSPTNVDDLIENLVLQNKLNPDIIPHLSKHDINWFVTSNFAKAFWEKSDNLYREIEFSSLISANNLFHNFNDVNDKILVHGTIDGYFIDDDGIILFDYKTDFVDRSNLELAINNLKKKYAGQLSLYASALNNLSDKKVKAKYLILLSINKIVKVD*
>FNDDKLPA_00600 group_351
LESLYERAQAFETSGFKGLYQFINFIKRMQKNKYDFSQPLSSKDAQDAIKLMTIHGSKGLEFPIVFLIGLNHKYQQADTTNNYVITTKSGLGLTITTADYRIDSLVKSFCNFEKKLQNLEEEIRILYVGLTRAKQKLXXXXIYNG*
>FNDDKLPA_00607 group_7610
LYIHSNAEPLGSFDPAYQPFVDTLEQHQVEVVMLRCSGHASASALEKIIRGFEPSVLVPVHSMHPELLENPCGSRLLPERNQVFTFE*
>FNDDKLPA_00619 group_2678
LDALGSNVKAIIADELKMYMIRNEASIGVTWSGEARTMLNENPHLHYVVPSEGSNLWLDNIVIPKTAKNQAGAYAFINFMLDPKNAAQNAKYIGYATPNMLAKKLLPDSIKKDRQFYPATSTMKHLQVFKNLRSEKIQEYNDLFLEFKMYAH*
>FNDDKLPA_00638 group_7712
MRKIFLLRGAPGSGKSSLISRNHLQPYAISRDAIRLLLANLTFYHDQETDTLHQVIRHSVSDEEEQILDSLVERKMQWGETIIVDGTHITPDKIEHFKPWVDKYRYDLFVIDLMYNNTLEGLLKRNKVRXXXXI*
>FNDDKLPA_00675 group_463
MPKRKDIHKIMVIGSGPIIIGQAAEFDYSGTQACLALREEGYEVILVNSNPATIMTDTEIADKVYLEPLTVEALTRIIYQEYPDAILPTLGGQNGLNMALALSKTGILDKLNIELLGTKLKSIEQAEDREEFKKLCKQLGEPVPPSLTVHNSEDALAFAEKIGYPIIVRPAFTXXXXXXWYWWWYLQQS*
>FNDDKLPA_00696 group_6784
MNFKKKLLLLATSALAMLTLSACSKNSSSTDGKVATNITKKTTVVFWHSMTGASEKCMKQYAAEFEKKHPNIHIKLENQGNYADLQSKINATLQSPKNLPTITQAYPGWLYDAAKLNKLVNLKPYIENSQIGWGSVAKSDIKDKLLLGAQIGGKQYGIPFNKSSEVLFYNKDVFDKYNLKVPRNMSELAQCAKTIYKKSNHALVGAGVDELANYYILSMKEQGIDFDKNIDMTCPESKKALNWYIKGLKEGYLQIASANGYLSTDFGHQKVAMFISTCASEAYVKMGMGKNKFNYGVAPRPSKYNVQQGTDIYMFNKGTAEQKSAAFMFIKFMLSKRNQLKLAHATGYMPVLNSILKSDDYKCSKDSKVAGILDKTTANIYNLKISKNENAAYFQLKSSMQAILLAAKKGDSVVPVIKANQLKLAHCWKQ*
>FNDDKLPA_00703 dhaL_2
LDAPIGDSDHGFNMKRGMDAVVTKLNSAPDELTICLKTIAMALISTVGGASGPLYGTAFLEMAKESQIISLIYSKLH*
>FNDDKLPA_00710 group_3387
VKILTNNKQESIWAHSIPVKEQLKIFVRLLHFVKPYKLEMILALVGAFLVSVINMLLPFVLQYFIDKYLIKSHPALKLILFFALLFAMGTIMKAIIQFIYEYFYAVGSEKTLENVRRCLYKKMHSLGMRYFDQTPAGSIVSRITNDTMTLSRFLSVWASAVIGIFSLVTSFVAMYCTNKPASLIVLAFLPILLFIIWFYSRNSSRLYRKFREYLSDINTNLNEAIEGVSLIQQFKQEKRMMSLFEKKNIALMKTRQRMILLNALLLSPLXXXXFFGFNSIITIFWLSFA*
>FNDDKLPA_00718 group_30636
MNERVKELRKTLGLSGAKFGEPLGVQRMAISQIETGKNNLTESMLKLICSTYNVNEDWLRTGEGNMFIESNQVDLNDLTKDADQLEIDILKAYFSLPKELRQKAIKHFKTHLQE*
>FNDDKLPA_00720 group_22645
MFKTINKCINKIFETDQKLTRKETTVITLAYAVFLLGALTALAILLSPVVK*
>FNDDKLPA_00726 group_1979
MIIDGKLDDLPEDAFRNVGPIEDVINKANTMGVVPSDPDAKAMLKAK*
>FNDDKLPA_00741 group_2691
LQTVTKTETLKLPLQISVNTDKYYVTGYPEKVKVNITGPSALVVSAINTKNFRAFIDLSELKIGKHQVPIRVSGLSNQLSYKISPKKIVVDIQERKTRTLPIKIRYNSDVLSKEYFVYAPYCKPSMVEVTGEKSEVNHISKIIANVDIRKKTIHSFDSEVMLVAVDASGKQLNVVIQPETTHVYIPIRKSKKRVRLNITSHNAASNRMYSLTSSIKKVTLYGAASTLKDIVQLDVDVNLAGIVHNTSKKVRLKLPKGVVKADPSDIWVKIEMADISAIKN*
>FNDDKLPA_00745 group_30637
MIKTDAAPINDTIPDIIIMFGIYLFNNGYKTKEATEATTCGKHIHELNNPIYTPIFEPLKAFVKIVNGMALIVTQTIPIHMKAMIDPNLV*
>FNDDKLPA_00754 group_30638
MVGIVCGNNIPLIRFHSDKPSALPASLCACDILQKAFFILAVKIGKLKIVKASEPAKIEKPILNLITIIKYINSPTTIDGI*
>FNDDKLPA_00772 group_6352
VPADTSIFYQNSIYRYLISFLKHHYENNPSKLNLLVNEITIFCEVIFPCIEFYIIDADKFARCFIDYINGESDNINEYTKLLNDVYAELYRFNYNYKIKNN*
>FNDDKLPA_00788 group_6237
LIVEAIQSSAADTVSENTVSVVNLPNDDMKGRIIGREGRNIRSFEAMTGIDLIIDDTPDVVVLSGFDPIRREIAKRALENLIKDGRIHPARIEETVDRARKEVNDDIYEAGEGALMELGIHKMHPELVKILGRLKYRTSYGQNVLSHSIEVGKLTGVMASELGLDEKIAVRAGLLHDIGKSIDHEIEGSHVEIGVELARKYHESEIVVNAIAAHHGDVPKMSFIAELDQVLEVNR*
>FNDDKLPA_00789 group_6238
LEQLEKISKGYPGVKQAYAIQAGREIRIMVEPDKVSDDQIVLLARDIKNQIENEMEYPGNIRVTVIREKRAVDIAR*
>FNDDKLPA_00793 group_30639
MAIMPPKGINLLPGSTIASTIIIGAKTLAAAQISARPARNGQSNPTLNVRPLNLEVAKLEIPCDKGSTDAINHDPITENNSIHAPAVNDKVNIVFQPSSVVKL*
>FNDDKLPA_00794 group_2463
LVAARRDRDEITASDIDEAQDRVIAGPAKKDADISEAQRKRVAYHEAGHAIVGLVLSDSRTVRKVTIVPRGRMGGYNIMLPKEDQAISTKKQLMEQVAGLMGGRAGEEIVVGDQSTGASNDFEQATAIARGMVTQYGMTEVGMSQLESANTQDQMVKPYSESTAEKIDLAIKNILDEGHKVATDIINTHRDTHRLIAEALLKYETLNEKQILSLFKTGKMPEENDYPSEKDALNYEETKEALKRKEDKFLESDSEDQKGSDDAEDSEDPKTND*
>FNDDKLPA_00795 group_14753
MPAVQHFLHLTVYPLIAEGDFDSSRDYKTELQEKLQVNGAIDIQYKVIDSDEAQPRFTVQLIVAGENISQGIGRSKKAAEQVAASVALKNI*
>FNDDKLPA_00797 group_2001
MMKKIEENILYETITPRKSNTHKGDYGKILLIGGNINFGGALIMSAEGALGAGAGLICAATHSINVASLHARDPEIMYVDWRDEQNLSKLIPQMDVIVCGMGMGIDAGAQKILQLVKATVTNNQIVVLDASALDIIATDTSVIAHQAKKIIITPHQIEWQRLSNIRVQYQNDSANQTALNGLFPQKNCILVLKSNKTKIYDQFGNILENPLGNPGMATGGCGDTLSGIIGGICGQFGGELNAVASSVYLHSLAGDIIYRKNYIVRPTAISALLPQLLKKYEYNNNDVER*
>FNDDKLPA_00800 group_8966
LLAAIAEFILYLGKYKSFKAMLIAYACYNIWTMLPLADILFVRAKRVKMIQKMGLALVNNVFTTPNVLLILMFALVGGLLGALLGKKMLKKYFTKAGIL*
>AFFJMHEL_00037 entS_1
MKKERKNIFLLLSAKVISNIGDNFFDFSNNTWIASLGAKGQKILTIYQITESITGIVLNVFGGVFADNYNRKKIITITDLIAGVACLVLSIVYPTKFFVFAMILVNIILAILSSFRSPAYKSIIPNTVHKDKIVKVNSNLEICNQLVSVSSPVISLIAYKVFGIGGALLIDGISFLISALLNNCLQVIHKKSDENIRHIKNKIIKNIIEGIEYITKNSQVAILLIVSSAVNFFLAGYNYSFPFVNKAFGTGNSTYTILLVSQSLGGIIGGIISPKLTQNDSISHLLNLLTFCGLSIAGIYLLFQWYHSLLTVFVFMFLFHMLLTAYNIDFFSIIQTKVDDKYLGRVFSVVFTVAIIFMPIGTAVFSYYSKAYLVENYIIIGIGIIIVSIVAQVLSRFKGSK*
>AFFJMHEL_00052 group_12889
MKAGKVMNLLQISRSTLKRYREKGTLKARRLPSGQYIFDDDSVLLLKNGRSPRLTLLYGRVSTYKQKHDLANQMQELQDFAEKKGYQVDGSYQDIASGISYKNRKQFLKMLDLIIEGKVERVVITHQDRLSRVGLELFEYLFRKYDTKIEVISDEFNPKTDEQELFEEIISLLHCFSKNAN*
>AFFJMHEL_00053 group_13194
MAKRKQMLRNQPDYDCLSSEYFVKGNPLLDQYSHKAHDLYNRALYDLRQGLFKRKYINGYGQLDSMFKRRYLSRESMLYHELGYVQSAQQTLKEVNTVWNAWLSALKAYRKNPTRFTGKPRIPRYLRKNQRHTFFVTNQNAKIKDGYLVIPKFKFKLKLAPQITVLQRVAFKSCYGGYKVIVQYRINKEVQYLPDNGKYMGIDPGIDNAFACATNTEKLPLLINGHNLKSVNQYYNKEHSRLKALQAKYHQLETKIMTKQGIKPIYQETKAMQRITEWRNRKIYQFAHKASKRIVEYALSCGVNTIVIGNNKSWKRSSNMDQKNNQNFIGIPHKTMIDMIQYKANLVGITVIRTNESYTSQTSSLDHEKPCWANGNKSRKKQGKSPINRRIHRGLFKANDDRLINADVNGALQIIRKVFPKYSLNDGIAGVVLRPVKWTPLI*
>AFFJMHEL_00241 group_6367
MQGINGVSSSMAGFAVTPSSLLWIVGSFISGTLMFRYGTKKLFDVFLAVLLLADICLLFVPIYTPLWVFCVLAAVNGIGFGIIITVALMKSQLIVSPKDIGVATAFNTLLKFLGQTMMVSLFGVVFNTSIMAGLQKHPQLTQNMMNKIVASAKLSQLDPKFVPQLRMVLINALKSGYWVALVLIVVSFLLNHLYKEKKIKK*
>AFFJMHEL_00257 group_2433
VQQEIYQQKSEDVIKQLKTSINTGLSLQQVSDRLKTDGLNELVGKQKRGLFLRFIDQFKDFMIIVLIVAAILSGVVANEWTDAAIIMFVVLLNAVLGIIQEARSEAAIEALKQMSTPNAHVRRDGQVVEIPSTQLVKGDIVLLEAGDVVPADLRLVLAKNLKIEKAALTGESVPVEKKSKVIEADDVALGDRINMAYSNTNVTYGRGEGVVVATAMDTEVGKIATMLNNADETDTPLKANLNQLGKTLTLMILGICAFVCVVGIFTKQGTMPFDKLAIEMFLVAVSLAVAAIPEGLPAIVTIILALGTQNMAKHKAIVRKLPAVETLGATDIIASDKTGTLTQNKMTVEKVFYNDTYHCDKLEDKDNLAIKIMTLANDTKITDNNSLLGDPTETALIQYALDSKWNVVDYLANNKRVQEVPFDSDRKLMSTVHQQADGKYFVAVKGAPDELLKRAVSLWHDDKIVDFDASAKAKILAANNDMAKNALRVLGLAYKVVDNKFTEVNSATVEQNLIFVGLVGMIDPERPEAKAAVAKAKSAGIRTIMITGDHQVTAAAIAKRLGIIGEDDTNCVITGAELDKISDTDFVKCVANYKVYARVSPEHKVRIVKAWQKNGKIVAMTGDGVNDAPSLKQADIGIGMGITGTEVSKGASDMVLADDNFATIVEAVRQGRKIFSNIQKAILYLMSCNVGEVLTVFMMTMLGWEILAPVQLLWINLVTDTLPAVALGVDPVERDIMKRKPRGKKSNFLSAVGISIIYQGILEGILVLGVYQIGLHIGPHIGNYKLLHGDALTMAFLTLGLIQLFHAFNSKFITKSIFCKDTLKNKWFNLAIIVSAIIMSAVEIPGLTSLFKVTELNITQWFVVLTAGILMIAIVEIVKLFQRNAEK*
>AFFJMHEL_00284 group_4952
MIIAQAKNLEQHFGINQIFNDVDFSISDNARIGLVGPNGAGKTTLLKIMTGQQEPSGGNFTINKDIIVGYIAQENGLNENNSIWEEMLTVFASLVDKSHKIEQLQIDISNDPENQDLLKQYDQLSYSFEQAGGFTYPAEIKSVLNGFKFFKDSWHKKISTLSGGEKTRLAFVKLLLKKSPLLLLDEPTNHLDLDTLEWLEGFLKNYKGAILTVSHDQYFLDNLTNEIFELNFGKLTTFKGNYTQYXXXXSRA*
>AFFJMHEL_00346 group_3736
MNNNYYLGLDLGTNSVGWAVTDDHYNIIKFHGKHMWGMRLFEEAETAKDRRLHRQARRRRQRLVERINLLEELFDKEISKVDQGFFARKKESDLHFEDKTTKSEYALFNDKSYTDRDYYKQYPTIFHLIMDLIENDKKRDIRLVYLACHYLIKHRGHFIFDGKNFTVDNSFENLLDKLITYLKDNDDITLSFPKDQLINIFKNSNLNSTEKSDQLKPFFGRTNLEKGIIKLLSGGNKISLICLEMKR*
>AFFJMHEL_00373 group_13777
MEEQKQKPFSAKRWHEDASPDQIFGRIKSKKRLEKNKREMKKILRIQKKLFEERERLAKQQDKQN*
>AFFJMHEL_00385 murF_2
MKMQLSEIANAIGCDLSMNESTIVSSVVFDSRKAVADSLFVPLVGERDGHDYVANAVANGAVAALWQKDHANRPENIPVLVVDDTLLALQKLAKYYLQKVNPTVVGITGSNGKTTTKDMVAAVLSKRFNVHKTQANFNNEIGVPITILEMKPTTEILVLEMGMDRAGQLHHLSEIVCPDVCVITMIGEAHIXXXXTLSFLVQEIKLLMRKWKSLIS*
>AFFJMHEL_00390 group_30640
LYNANCAFETSTAVSFSAIASLAASNASLAGCTAACAASNFTLASCFLVMSSYESPALLVLSAATFSTNDFSTTATSYSGLSAVPTELYLTGVTKL*
>AFFJMHEL_00403 group_30641
MQEYNAIAVKERAEGIEQGREEGLKQGRENSIALFIQNMLAQGSNEKDILKTLMIGFQLSEEEANDYLHANQ*
>AFFJMHEL_00440 group_30642
MIKIQIIPIFSRTAILLNFRDDFIPLDNKAAMKITLKIANKLTYVPCAGLKGPERK*
>AFFJMHEL_00453 group_20155
MVNSAARKLEKELIEVVEVPKDDINWSTVSLSDVLNKGKRLEASVFDVESKHIRDVLKNGKYPLVQLDGKDGLIEESFYPGRFKRIYCEKQDGIAFYLPSQMTDIYPEPTKWISKLTNVSIDDLKLKNNTLLLTRSGTIGNVTIVSKTLENKVFSDDVIRTSFKNEEDLGYVYAFLKSEYGSNILKTNSYGSVITHIEPEHFKEMLIPDAPYSLKKKIHDLIIQSYNNRDESNRLIDEATKILIDELELPSIEELKKEAFSYSKDINSFSTKLSNLNGRLEGNYHLPLVEVIEKHSSKKASLIKLNSEDIVEKIILAGVFKRNYVQKGHGYPFLGGKEITQLCPETDKYLSKITHKKRYDKELKVKENWILVTDRGTIGKTVLVPKQMDGMAVSQNVLKIVPKMYSGYLYCFLNSEYGQLLIKRQSYGSVVNMIDDICMGNIKIPMLSNKDKLNEIDNMVLESNKLKYIAYKKEQEAINIMNKEVLGL*
>AFFJMHEL_00464 group_16103
MPATEYKEYPDYLNVFANFYIAKFEQADLEIMAAFDGNHDIIEINTYILANEAFGRRNLIKHVLNIHAQNFENILANIKAKTGLAVESVRTFDEWNDWYSERRNNISQTLS*
>AFFJMHEL_00474 group_30643
MIVSKKFLNFFTSLSGDSLVIMTLLVPHFSKFSLNSFARLLDISFATSTPSFFSLLAIIVDLPPGAAHKSKTYSPGLISAMVAGYIADGSCEYT*
>AFFJMHEL_00484 group_25462
MNNLKVLRAKKDVSQQKLSQVLGVSQNTISSWETSSTRPSAKNMLKMADYFDISLEELYSIFLSKNTKKLDKRY*
>AFFJMHEL_00500 group_30644
MQKYEPHIHISAVDTDSTNGEEYVEVYVERTDIPNPYKIEELVNIDATDYTGTKNLSNRVNIQLYDLNYKKIGVYPIAVSVMDDDGNLALSTFVIHVVQPETSNSTSKISQLLSNISSAKVISQILSWSITIMVIGFIFYFFYSMFF*
>AFFJMHEL_00508 group_25463
VHLLLNGFLGLNKYMKKLLSDKILIELLHKLQGISILGFSISLLSFFTCLDIFHRYSNILLGLMMLFLILFVVIGFFWLVQDIYSFSKAYKAIYYNSIDLKQKKSPK*
>AFFJMHEL_00532 group_30645
MLLTAFITPLPPRRESPSRNSTASFSPVEAPDGTSAIATTPFESVTCASTVGLPRESKISLP*
>AFFJMHEL_00539 group_6203
MTNSMLFGFLVAGLQIIFELKAGDVFQRHIQDLTGMEAITVPHFITLFAVILMPLNRILDFFPIFNKPFDAEHIQKKLGIWGRNDTMGFIIGLLLGFGAGYGLSKSLTLGIEAAAAMSLFPMISKLFMEALNPIAASMGKFMKNHFKDREVYIGVDWPVLAGRSEFWVTLIILVPIELIFAMILPKNNVLPFAGIINLSFGVAALILTGANLLRMIVLGIITTPIFLYGGTYFAPMITKMAQTTHAVKVPAGTQISWSSFEGPDFRMLFGQAFSCKWWAIIGAIVWTLLFIWMYRYVSKAPLPSQRYRMNLDTEEVSDTTNTISSESVISDDYKSIDLHELDGKDLSNKKHVIPNLGRSNEDYKSVGLHDIDGKDFSALRH*
>AFFJMHEL_00542 group_9402
MTLNFFEFHRSMDGVEDLYYHEIEQYGLKYAYLEE*
>AFFJMHEL_00547 group_30646
MPHPATAGVGYMAMFTMSSINNGDFSKSIDFFKKLNPNIMQYSKSAATGTEQAGRGEVATSIALDSDCQKAISAGYSDLVITYPKEGTGYEVGAVSVLKGARNSDNAKKFMDWILSDKAQNKYFSIPSYAAPTNPESKVGKDVPKQDVVKKVEWNMRKAADNREKFVTAFENDVASADKAK*
>AFFJMHEL_00548 group_30647
MFAHALPVDKKQKISNHYKKEKKNFSVMIILTFVSIAMFFTLGIPVFRLISATFNDDGRKAIIHALFNGGDVFVNSILLGTLVGIIGTLIGFICAYAEVFINFPGKRVLHWTVLLPTISPPFAASTAIITLFGKRGMLTHGLFGLETNIYGLTGLVIVLSMTFAPVAYLNIKGMFENLDPALFEASSSLGASEFKTLIKVTIPMVLPAMLSSFLVLFVEGIADLANPLVIGGDYRVLASQIYFAVAGSGNISAAAGISFILLIPALSVFVVQKYWASRKSVITVTGKPAGSRKFVKSPCIVIPALIVAFLWFVLIISVYSTLFIGGFVKILGVDNGFTLEHFWFVQRLGVDAIFTTIMMTMIAAPLAALLSLLIAWLVVRHFPRFGKVLDLIGMLGVAIPGTVLGLGFALAYSQPISIFGYDIFPALAGGLAIGDGVIAIIMVFIARGVPTGQQAFISSLKQINPQIEEAATSLGATPSVIVRKVTLPLMSSGVVTALTYAITKSMTTITAIIFITTPYTKVMTSQILDEVDAGRFGNAFAYSSLLIVLVFTVLGIAHFMLKQLNRSKR*
>AFFJMHEL_00549 group_30648
MIDEELIKKSLRAETESIARNISNQVLLELVNVSKTYPTKKGSFQAVKNINLQICPGEFVVFLGPSGCGKTTTLRMIAGFEHPTEGDISIDGKSLLSITADKRPMSMVFQSYALFPHLTVRGNVEFGLKLKKLSKDNRIEKVDSVLSMMGIAQYADRYPHQLSGGQQQRVALARALVMEPKVILFDEPLSNLDAKLRIKMRSEIRSLQKKLNITSIFVTHDQAEALTMADKIVVMSEGKIEQVGSPWDIYHHPRNRFVASFLGTANFINAKVLDVVHDNSSTHYRVDTVFGELVIPGVEAEKNDVDNINIVVREENLRIGKNLNLNNSIIKGVIESATFDGEIVRYTVKTKIGTLVGSASGTVEPYPIGDEAEIYLDSNALWCINN*
>AFFJMHEL_00550 group_30649
MKRFFDRKDTNWKSLIGALHVYVVLKSNSNIVKKTISISESIKYNKSIAIQPEEYLHMTVQRLDLYKDDLSDEKLRVLIENLRNVTNLITPFNVEFEKPAVRNEAIEVIGKKNEQWDNLVDMVRNAICESGLSDYLTDPPFGPHYTVAYCVKNTEPNEDKTLKSVLDNFSNYDFEISSIDLVAVNQKPYDGIFEFTSFAHLKFI*
>AFFJMHEL_00595 group_30650
MKIPVNKLLKLDTRKLPEIVFSPIEKRGEKKTINEQNAYKAWESFGKPGRDPQNLYSLLGNFANQKHWNEPLAIARMREDWWKIVGRSASLNCYIDQIKDGILIVRTKSNVWYTQLSYCKPMLEKKIFEYSKNINIKEVKIVGPTSFDLSKKSNNNRFIIKNH*
>AFFJMHEL_00624 group_13374
MAERKLGLTVIPFDPAHSSVKKGETLYDTSLIMNAIGIDLEVIRHSKNRYYDSLINLSEHQHLDMGIINAGDGSGQHPSQCMLDMMTIYEHFRHFDNLKVVIVGDIVNSRVARSDMEILKKLGAKIYFSGPSCWYDHQFDQYGKYLPLDSLLEKMDVVMLLRVQHERHMEEDKDFSATDYHQKYGIDQKRYECLKENAMIMHPGPINHDVELAGHLVEATKCYFFRQMQNGVFMRMAMIEAVMYGRKLGGLA*
>AFFJMHEL_00638 group_6026
MDLDKLKEYQKHIRNFSIVAHIDHGKSTIADRILELTDTVSERQMKNQLLDDMPLERQRGITIKLNSVEVKYCAKDGETYFFHLIDTPGHVDFSYEVSRSLVACEGALLIVDASQGVQAQTLANTYLAMDSDLEILPVINKIDLPSADPDMCKDEIEEMLGLDATEAVEVSGKTGKGIPDLLERIVQDIPAPSGDLKAPLKALIFDSKYDDYRGVVLSVRIEDGIVKPGDKIRIMNTGKDFEVTEVGVSSPYPVKKEMLVAGDVGYITANIKSVRETRVGDTITSSCNPTATPLPGYRQIPPMVYSGMYPVDNQKYDDLKEALQKLQLNDAALEFEPETSQALGFGFRCGFLGLLHMDVVQERLEQEFGMQLIMTAPSVDYHAIMNDGSVKLIDNPSDLPDAGEYQDVQEPFVKAEIMVPNDFVGAVMELCQKKHGEFQTMDYLDKFRVNVIYKMPLADIIYDFFDDLKSFTKGYASLDYEIIGYRSTNLVKIDMLLNHEPVDALSFIAHNDEAQTRARQMTSMLKKLIPRQNFEVDVQGAIGAKIISRATIKPYRKDVTWKIHTGDPDRRAKLLEKQRKGKKRMKAIGRVEVPQDAFMAVLKMDDDDIKGK*
>AFFJMHEL_00640 group_30652
MSLINAFCKSSLPWGIAIAVATSPSLKTLTALNEIVTEIGLSNVFKMTICFLAVNRCANLSLVSEEPKPISVIGRAVVITTSTFNGSKISS*
>AFFJMHEL_00685 group_30653
MKMSIQSKVVVYALLVMVAIYFFAPFGYMLFSTLKTSSEAIAYPPTLFPKEWHWDNYVTAWNSQPFGTFFMNSMIVTVFTTIGQILSCSLVAYGFARYNFRGKNVLFIILLSTMMIPWDVTMIPQYMEFKAFGWINTLLPLIVPAFFGSAYYIFLLRQFLLGVPKEYEEAARIDGCSSLGIFIKVILPLSKPALATLGVFSFLFAWNDFLWPLLVTNAEEMRTIQIGLSGFVGRYGTSWNYLMAGTLTSTLPSIIIFFFFQKALERGIASTGLKD*
>AFFJMHEL_00686 group_30654
MSVISNRTQGLTASVSRRIWPYLFIAPWIIGFLVFTLGPLLLSFAISFFDWGITGSPVFRGLGNYSEMLFNDVQFWNALCITLKYAAIFVPLNLIIALFLAVLIAMPVKGVRFFRTLFYIPCVISGVAVSIIFGWILNGNYGVLNYLLSFLGIKGPQWLVDPKWALLAVIIASAFGVGSMMLIFYTDIKNIPIELYEAAAIDGAGMTRQFFNVTLPMITPTILFNLVTSIITSFQQVTLVMLLTNGGPLKSTYFYGLMTYENAFKFHRLGYASANAWVMFIIVLLLTALVFRSSSAWVFYETEGRNAAKNIKKFGRKKVVL*
>AFFJMHEL_00687 araN
MKKSSILFACALIASTSMLLSGCGSSTADNSKVQLRFATWDVAEDVDRQQQLVDKFNSENKDVHVTLEAYGKDFDAKISAGMGSHDAPDVMYMWNYPGYANGLEPLDSYIKKEGKSYKDAFYPTLWNYNSYDGKTLGLPVGFTTHALYYNKDIFKKAGVEEPTNNWTWDDVRSASKKILKKTGVKGFAYQMKPDPYDFEMYLWSNGAKYTDKNGNLKGNVNSDKALEAFKLFQDMGKEGIAVATESNGTDEFRSGNVAMFVYGAWALNTFDKDGLNYGIVNIPSFDHAKKKSVSILSSSGVAMSKNSKHKDLAWKFMKFWTNDEANKSRIGTELPVRMSVVKSEGMNKKPHYRPFYDMLQLSDGFTPASFIVKDWSKKSDQLSLAFEKMYNPSSSVSPKDALSEVLK*
>AFFJMHEL_00688 group_5852
MKTAHGTRPRDEINLVWLLLGELLDWIGASFIWPLTSVYLNKNLHVSLAIVGIVILCNCLANMVGSVIAGWAYDRYNPYYLLIAGASIDATVLFCIALNHSWPIYWFWMTLTGFLAGWNGALINSIATSIHSHPSRYVFNMLFFAQNLGVVLGTLFVGYLYDYSITMLFVIAALLFVGVSINAILNYRPSIQFHKERLAAKIHNQQKIKYEKMPMNNFKMTFGLFITIGIIWLMYMNWESNLSVYMVSLGIPFHLYSFLWTINAGIIVVIQIFMSRYPNIFKTLFHQIVFGISMFAISFITLIFAKDFFHFVLSMITLTLGEATAMPAIPAYINDLSPTSSKGKYQGLTLSTSSIGRALGPLFGGIVIDNWGYINFFIVAAIGIFLTLVLIGPLHKQLKKQFVLYK*
>AFFJMHEL_00689 group_6944
MTNINIRGGIGNIIEPDTNARPQDNLYLAVNSEWLKKAEIPSDRSRTGSFDKIDENLEKQLMKDFSEFAKASKELPEVKNFDKAVELYKIANNFEKRNADGAKPIQLDLKLLEGLRDLNDFNLKAADLTKAAFTLPFNFSVQTDMKNTKVNALHFSGPGLFLPDTTVYKTDSAKQLLDVFEKQSINLLHMAGIDETVAKKYVQDAISYDARLAEVVKSTEEWADYPAMYNPTDISDFEAKFSSFKIDQYLNELFPEKPNRIIVAEPRYLDNVEKLINNNLFDEIKGWLIVEFINDVACYLSQDFREAAFPFSQALSGQPELAAGEKQAYRIASGAFSEVVGVYYGQTYFGSEAKADVLDMIHNMIDVYEKRIAENEWLSQATKDKAITKLRALILKVGYPSKIKEYYNRLQIMTEKTGGTLYSNMSKISQASLQYELEQLYKPVDRTVWLMPGHLVNACYDPQRNDITFPAAILQKPFYSLEQSRSTNYGGIGVVIAHEISHAFDNNGAKFDEFGNMKNWWTEQDAIEFKKRTQAEIDLFDGIEYGPVTLNGKQIVSENVADQGGLTAAVEANKIEHGDMKELFENFARVWANKQYSESIKTQVAVDVHAPGPERANVQSQCQEEFYKAFDVKPEDGMWLDPEKRVVIW*
>AFFJMHEL_00765 group_30656
MILVYEDKTFSKSVTLKCFLFSKSAMAISNFFIYCLSRFLYLQNSVPEISLLCTTSFLIFLISSRLFLVKSIFLLLKSLSHNDIFSPLFNILIILFEVSRFFKANFASLITSFASSIDCSLNK*
>AFFJMHEL_00766 group_30657
MQIVEGIPEYLYHYTSLKSAKLILMNKTLRLTSLECMDDTTEAITGEGRNLGKFIFSSCWSENRDSIPQWSMYGDSSRGVCIKLRSFPFKNNYDDYVEHCINKEDQPSEKSTDETFIVPAQYSFQNRFILIPQFIISDKDRDILTQRLNAKVTYTDDESLIYPKCLRQDGEFFCFDTNVLGKYKSTEWKFQKEWRYSVIYIPFDQIKFFSDKKYSANVGQEVFNNLLSNNQPIVHYLDFNIDDKYFDDMELICGPMMEEFDYQELTYFAKGVNPNIRVVRSKLYNKWKSKI*
>AFFJMHEL_00774 group_30658
MARTIKSNELAIQSYIFTTAKYDFNAYEKRIMYRLVELAQDELKGIMIRDNMHKIEPTLFGREITMPVADILRNEKDQNYTIAKKAFRSLAQKGVEYEDDKFWQYTAIISNPKIDKIKGYVVFTVLDDIWRCLLDFTKGYRKYELVTAMQFKSVYSMRMYELMSGQKRPLEFTFEDLKQRFKLKDKYSKANDFKRWVLNIAKKELDESSPYSFNYIEVKEGRKVVGFKFFPTFKPDNKDTELYATELRSKVSIRAQISRETYDYFRYSFEFKAHEISKNKNTIIEGEKRISDFIGFLSSLVGSSRTAKNRIGYVINAIKKKTAEVK*
>AFFJMHEL_00775 group_30659
MRRKRQELTETECTEILEKATSGVLSLHGDDGYPYGVPITPVLVGRKLYFHSALKGHKLDAIHNSNKASFTVIDRNEVKPKEFTTYFRSVICFGKVRLIEDETEKMETLCKFGRRYNPGDEEGLKHAIKKDFSHLIMIEFTIEHISGKEAIELVRMKKDR*
>AFFJMHEL_00801 group_30660
MKLDVISKVKGQGPNTASGVLLTVGFALGFLLLKLFQPIPLKVNSFISGNILTANSLDIQVTSIALIACIITLLAYGKQIIFACLDETCMQASGYNLRKTDFIILIMITVTVVIVMPAVGSVLSISLIVGPASAAIKLSSSIWQTVIFAPILGIIAGTLGLYSSIYLGLSSGGMITVFSAIVYIVCVIIYHAKNMIIKFIQAKRDVTQMA*
>AFFJMHEL_00842 group_4607
LSLAGKKIILAISAGPDSMALLDMMRQIVDDPQSQLIICHVDHCLRNDSYLESEIITKYCQQYQLQLEETKWDTPHPANGLEAAARDFRYDFFAKILRKYQADYLFTAHHGDDLAENILIKLLRSGNVQEMNSLRPIRNWIDNSLLVRPLLSFSKEELLVYAKKRKLAYVVDYTNQENETLRNRLRHFVMPQLKKDAVDLIKNANRFVQTEESLEDWQKLLFEKIRYHKLLNGIVQVNAADLSDFNCQQLSLYFNWLIDKEWGRQVYFESLDLSDNVQNTKDHFTLVKYLSHFYICPSDIILLKNHQQEVVLDQCFSWLKTKYIITLNKLDLPEVGYFYANKTSKFIARNVQATDRFKLPNGSHVKPKKKFAEKKIPTFMRNTYLAILINDDIVFVQDIFKNQEYNINYQRYNIYTLF*
>AFFJMHEL_00843 group_4047
MKKCNLFKIIANLACLMTFLCLFSANAVAADHSSKSILTCIKNKKELVVGTSADYPPLEFIDNQNGTNKYVGVDIELAKEIAKDLGVKLVVKNMSFDSLLVALETRKVDMVISGLTPTPERKKSVDFSKIYYRPSGEYFLINKNDRAKYHSLISFKGQKIGAQNGSLQYQLVKKQMPKSHVKGLGKINTLVLALQSGKVSAVVMEELIAKAYAHNNPSLYCFKSDLKEPQAGNAIAVAKNQPDLLKEVNKTVDKVIAKKLVLTKFLPQAAKSMKKSTAKKDPFKYAPYFIKGIELTLVITIFSVLIGVILGTILALMRLSSHLALKIPAICYIELIRGTPQMVQILFVYFGIGAIIQNMSALLAGIIAIGLNSGAYVAEDIRSGINSLPVGQAEAARSLGLSKAATYRYVVIPQAIKNIWPALGNEFITLLKDSSLVSIIGVAETMYQTQLVQTSTYQGVFPLVVAMAIYFIMTFTLTRILSYMERRMNYHD*
>AFFJMHEL_00844 liaR
MIAKHITVGIVDDDCFCLHGLKTYIEQVVPSCSICWLSAYADQAIQFCQNQCPDVLLIDMYMSGVSGIKILYELRRRYSLPIIIAITSFPINDYALKASTAGAQGIIGKNHPETICAMLSSIAHGTFKPQIIGDLHFDDTTTAFQRLQNKPKNGRLALTDHETEIVKLCSKGMTNAQIAKRLFVETCTVETILRRVFKKLNVTNRSQLITTWLHDEYLGNDTQ*
>AFFJMHEL_00845 group_30662
MIIFLMRRLREKLIDNKTFLLLGCLSSAMDAYIYSNSDNSTIQLVIVYMILAAINLFLCLLPHFMSMCYIFVHLSILVIPSLNLPPVTFGLIISFVFISYLYPIQFTLPLFLVIDALHYVAYRYLSTLSFKYLIAYLLINIFCVCTGIILRISHQKMVLYEKDKQTINNLHLAVRMHDRLTNKIADIALQSKIALLDKSISKKQREAIEAINDLADQAFEEGHNIIDILRGNTAKQDARSEFIQHIEDTLQMNDSINTSCGLKGRSICNISSNDIPEDISDEIICEVIELIEELYLNMRKYASLVYYIRISIRKKQIVIKQFNVRSLDGKSKDAIRSVSQKGLLLHRDTIKHLGGSLYFRAFGKYWECNAVIPLKNKHNYIDSMHY*
>AFFJMHEL_00846 group_30663
MSNLEDTKAQIPSVFWTIANGVFLASGIALIVMRNDYLWGVPQIIAGLFGLATMFLIKKPWCAQLYFIVSSLAVIANGLMEIFGIIHGSGYGYVPLIIGIIVLLFIGLDKDESSKALGIAKNK*
>AFFJMHEL_00867 group_3012
MANSRKFVAKTKDVSLTVRRAESFSISYVDCEKDMFQIEENQDGIKFFQREKA*
>AFFJMHEL_00888 group_30664
MSSIKKNSFLEKYKDVIIMSEMKRHIFLEAHKDKPIENNQSYYYPKNPDDLMKPEKMKK*
>AFFJMHEL_00907 group_883
LLIAWIFIKHNIVLTIYLYWIIGSAFATCVLFPVINNGFTKINPELKTTAVALGLSKKKIFFKIELPLVIADIIGGLKKIVFYSSIWLLIINLISIRNCSQISLIHFSKIQCNIAIVLTLSVLLLNFIFCLVKLFNAKFQWMFLIIVLFFGIVSLGAYSLNSIKIGSNSAKSEQIIIASKDDSQFDIIANMYKILLEKNKKYHVIFSRRKDDRQILKELRKGNIDIYPEETRKVFSLIDNSDKKFANIDELYRYTRDILYKQDLIYMTPMAYHNNYVLIADKEFAKQNKITKISDLKKYKSKLVVGMFKDFADSSNGYEGLKNVYKLDFPKMSVTTSDQCYEKLKKRQVNLIAATSNDPEIKRNNLLILNDDKYYFVPYQVAPIITKRFAKKHHQVVKIIEKLAGKITDDEIIQLETQVKFEHKNAAKVAKAFLQRNKLI*
>AFFJMHEL_00918 ylbL_2
MFKKKINIKVKFLIIGFCLVILLIFFIWPTNYYIESPGEVDRVSDYLVTKENKVSHNLYLVTVYGRKANMIDYLLSLLRSDESRFYSKEIMGDTNDNQYDQMQKCYMKSSQNNAIYVAAKSAGIKFKIRYQGVKVLEVLPQSRFYSKLKIGDMIIKANKKNIRSVQL*
>AFFJMHEL_00934 group_2395
MVTCKNIPGSHVILQDIEPTMADIKEAAEIAAYFSKARYSANVVVDYITVKKIKKPKGAKPGFVIYTGQKSISVTPIKEDILCKRDN*
>AFFJMHEL_00937 lsrD
MGFQIGEFMFLALAMGLVVLTGGIDLSVVANMNVAAIVIAWILSGSELGRIGSPILSIVIAVVLGLLSAIVCGVINGCLVSMAGVNPIVATLGTQLLFAGIATAATNGSSIGVSVIDYSMFGISSIAGIPTVFLIGIISYAITGWVASHTRYGRELYFYGSNPVASLFSGHRVNRTIIITYAISGLFVAIAALVMVARVNSARVGFGGTYLLXXXXFLLDLIHLAVEASLPIFYFQSLCFKFCKLVLLY*
>AFFJMHEL_00938 group_30666
MNSKDVESILNELHQTFDVMNYSSIDEVIEKIKFARRIVCAGVGREGLTCRAFCMRLMHLGYSSHWIWDDTAPSISKGDVFFFTCGSGEIEHLLTVARLAKESGATLICVTGVPDSSAAKLSDLTIFIPASVYKGKGDLVPTIHPMGTLWETASWIFLDSVIYAIHSSESITYEDMSYRHRNYE*
>AFFJMHEL_00950 group_2638
MKNWDDTDDSGVCTATEDFEDVKRVADKIGIPYYSINFEKEYWNKVFEYFLSEYKRGRTPNPDIMCNKEIKFKSFLDFAMKLDADYIAMGHYAKTVTDENGVVHMMRPKDGNKDQTYFLSQVTQEQLKKAIFPLADLSKPQVRMIAEQAGLATAKKKDSTGICFIGERNFKNFLSEFLPAMGGNIVTSDGRIVGKHSGLMYYTIGQRSGLGLGGNQSSCAPWFVVGKNLQKNELIVEQGYDSDLLYASSLDASEVSFFTGLPSNDTTIHCTAKFRYRQPDVAVTVNYNKDNNTVHVEFDELARAVTPGQAIVFYDGEECLGGAIIDKAYRGNHQLQLI*
>AFFJMHEL_00957 group_20903
MSYKSVDSLMRHLRDSGIMISGSAQKRQLINTGYFHGYKGYRFFSDTQSRHQIPFSSYSEVYATIKYDSELKSLFYGKIMFIETAVKNIAMECILRKSRSESIQAMLTKSVSGANNSPKNFTNDQKRKAQQKKLDLQNSIQRNLARAYKNKDPKITHFYDKYADVPIWALFEITMLGDFGNILSCLTYEVREDISKKIGLNLSSDTNRELVYEYIYLLKDLRNAIAHNSAIFDTRFKKAKPSRPMTACLINEIHLPYVNFNSIGDYIVLVSYFLKILHVSKREIKSFISEYEKITSDYINSVSKSNVNVVKAVIKKDWKKRMTKLKNYI*
>AFFJMHEL_00960 ebgA_1
MVESVNDWENPSLTGKNRLPARAYFLSYECSSLAKTYKREFAHGYVCLNGKWKFALLKSPNSVRKYMKTELQSNWDEVNVPHMWQFDGYGQLQYTDEAFPFPVDPPRVPTLTPTAVYQKEIIISSIDDDEEIILRCDGIESYGEVYLNGRYVGMTKGSRLSAEFDITEAVVEGTNLFAIVVMQYCDGTYLEDQDMWWASGIFRDIYVYRRPKVHLKDFFARTHLLDDGRACLSFDATISGTSSFSCSIEDNGIVVSRIEQKVPNGEVHTKMYIDNPHLWNPEDPYXXXXQVILDLTKLCHIVLGSLK*
>AFFJMHEL_00961 group_30671
MYKYEAVIFDLDGVICKTDKYHYLAWKHIADELNIEFNQEINKRLLGVSRMESFDIILEKYQGQMTDKEKIKWTDQKNEYYRSMLSQMSPDDILPGVKEVMESLRCDGIKLGLGSSSKNAKYILHQIQLDDYFDGVCDGNDITHSKPNPEVFVKTAQLLQCEASRCLVVEDAIAGIEAAHAGCMDCAAFGSIAISSLKAEYNIHAFSDLLAVFHK*
>AFFJMHEL_00962 group_30672
LATSKNNLLLSVALTNIQKSLDNLYASDKVIFDLLLGIAFSQLSIVILLKENALPTSCKTCFAAKVLNDKICAT*
>AFFJMHEL_00994 group_8618
MRDFFYDTDVVSGATEEKAVSGFDIVRNKHLNLKPMDAEEAILQMNMLGHNFFIFEDADTNGTSIVYRRNDGRYGLIETNE*
>AFFJMHEL_00999 group_30673
MSEIESKVKAIIVDKLGVDEAQVKAEASFTNDLGADSLDTVELIMEFEKEFGISIPDEQAEKIATVGDAISYIEANAK*
>AFFJMHEL_01014 xylG
VKINGKIVDINNPRDAIERGIALVPEDRYKQGLFQDSNLLSNCASAILSRISNCFGIVNQNEEKIVGDEILNDLQVNTHDLSLLAKSLSGGNQQKVLLGKWVATNPKLLILDSPTVGVDVGSKSQIYQIIRRLAEKGISVIVISDEEEELLAVCNKIYIFKQGKVSTKITGDELEPGFSKIFRESTDRDNSHKSNESFISSSDKSVSFVQNGGAL*
>AFFJMHEL_01015 group_30675
VIPKLRSLLPNVKRPNSMEKTLLTIIILYAMTVSVVNKHFFTLGTLADLTRNGATMAILAAGVYVIMIAGGIDVSFPAVAIMSGYTSVVFAVNAKINSILVILIIAAVIGAVLGAINALLIHWLELPTFIVTLGTSSIFYGLMTTTVGTKPVTISKMPSSLLEFGRCNIVSFTVNGQQNGISIFFLISIFVYIFVWFIMNHTSLGHSIYAIGNSEEFARRAGLPVLGIKLFIYPLMGVLAAIMAIISFANLKFVDPTSIMGTELTVIAAVVIGGTRITGGYGTLFGTFLGVALTQLLNNTLVFLGLKSSWNNLFIGGVMIAAVVAIYYGEKLRNRKNMSFLG*
>AFFJMHEL_01020 group_3393
MHSLGMRYFDQTPAGSIVSRITNDTMTLSRFLSVWASAVIGIFSLVTSFVAMYCTNKPASLIVLAFLPILLFIIWFYSRNSSRLYRKFREYLSDINTNLNEAIEGVSLIQQFKQEKRMMSLFEKKNIALMKTRQRMILLNAFLLSPLTSLLYSLALIASLLYFGYPLRETFIPAGVVYAFSQYIATFFNPIAMVMDTMTLFQDGIVAGKRIFALLDNPELEPKQSANAKDDNIIFNGKVEFKHVSFSYDGKNEILHDISFSIDPGKTLGIVGHTGSGKSSIINVMLRFYEFYQGQILIDGVDIKNYSKSELCKKIGLVLQEPFMFYGDIASNIRLYNKDITDKELVNAAKNVQADGFIQKMADGYKTRVLEGGEGLSQGQKQLISFARTLVTNPKILVLDEATANVDTETETLIQQGLDKLRQGRTTLAIAHRLSTIANADKIIVLDKGRIIESGTHESLLAKKGYYYDLYTLQTNSEN*
>AFFJMHEL_01039 group_5007
MSKIETLVDEGFRVSLIETAFFDGKFEIPHIDAPKDIVVPSGLVPFSRRQRSRDKQDFVCFYEHDVKFREILTHTEDYVKEIKQYPGVISPDCSLYIDAPLCVQIASIYLNRAVGYYLSKKGIYVIPNIRWGDERTYTDELLGEKVAFQGVDKHSIVSIGTYGQIRTAESKRYFREGLIAMLDELEPKVVLVYGAMPDTIFHGLETITEFVQYPDWTTRMKQK*
>AFFJMHEL_01050 group_20475
MKSVVSRILPAIVIMLFVGFIAYIHLSGLRPSFSVLQENNISNLKTGEVLYFGSSGCGACQEFNKVLKEYQDGTHAKIYYWDATDMKIVRKAAEIKIYKANWRIWFINHLSQSHIKVTLI*
>AFFJMHEL_01051 group_22649
MKHYIKSEIIKFSHQKLFLLSFVLYLACCVFIVFQAKRGVFLSQYKFFSTITILFLSLYQILSIGEWQEKKIIHYYLEYIPNRIKLLCFIYGEYVSIYLVVNLVFLSLNYSSLGIVMHQLLVYPIIFLLYIAINMNLLIYFEKVGVTMILSFILLWILPNLINIILSQTSVYSFQIFYYLSPDSFTAFTPVTCIIALMYIVMFFLLSLFQFMKKEY*
>AFFJMHEL_01054 kojP
LQLLSQIKVAKPEKYSEIIHNSDLTQEEIAHWKYVADHIYLPKDCNGIIEQFEGYFNLKDVVISQYDENDWPIRPAALKECPVEKTQIIKQPDVVMLMHLLRNEFSKEVVKNNYHFYEARTLHGSSLSPSIHAIMGLVVGDDSKAYRYIKRSATLDLLNLQGNTREGIHAANAGGVWQTVIFGFAGININAENVLTIDPKLPARWKSIVFRLHYAGRWLEINISSDKVEVHILQGRSMTILIHGAPVVINGCAEDGI*
>AFFJMHEL_01059 group_30677
MSSVISLGEKIKKARLEAGLTQEELSELLMVSRAAVAKWETNRGLPDIENLKFIASALSVSVDYLLDENNSVDFSITKKPINLNKYGFDGRLSGFKKSKVKEQIVLDEYPDSEINMLTVVKTYNSSSEKMVDNFVGWFSTLLGGLPLFGIYDFSKAVSTLGADQYYLVDKKDKQYFVLITDEYIISRIMGVAFNSKKFRIGDKEFMKVGFLRNK*
>AFFJMHEL_01060 group_30678
MPAKGYTKAIYGEPIEVEKMNPEDITHDILRELTDRVTKTIQKMSGQEYVDEYAQTVKKRIMAESAK*
>AFFJMHEL_01061 group_30679
LSKTKDIDKTTDIDKTADIDATMTIVQKNSNSDFNYSNSQNSSNSVNQLEDFNDSNMLTIAMRAPQFNKNDLSTDGKSQNSNHKKLHNKVVIIAVSSAAVIAAAIAFGSYWYYLGPGSYWSLPKPNTQSCKTQEACKITNIPWFDYEQTLKISNIPYSVQKEFSDNIPSGNIISTNPDFSGGHVSKHGNNKVHVIVSKGIRQSTIPEDIIDPTSTTGKNPIKALRKAGFTSINHKESNDVYSLDVPKGCVVEISPTPGMQMNHNKNITVVLSKGPMPVSMPDVVNRTKEDADKAFNDAKLVPTYSEEFNDTVEKGKIISTSVEKGAQLHWGDKLNVVVSKGPRTVTMPDVRNKNANDARKALEALGLKVNVSAPLGDFMHTVRFQSVAPGTQVRVLDESGNPTVVTLTVI*
>AFFJMHEL_01069 group_14276
LSRVFQDPQLGTAPRMTVAENMLLALKRGERRFLVPRKLKQNRERFLKLAKMMHNGLEDRMDTFTGNLSGGQRQALSFLMAILKKPDILLLDEHTAALDPHTSQSLLNATREIISQDKITALMITHHLEDALNYGNRLLVLKQGKIIADLDHNAKIKLTTDDLYRYFE*
>AFFJMHEL_01070 group_30680
VNLTYVSKTSGDLHIELNYVPSGEDLPSIPAFGLEWMLPIEYRNLEFYGIGPVETYADRISAGRLGIWKTNAFDDFMPYLVPQETGNHEKVRWANITDDSGHGMSIQRHNSTSNFCISLLPYSSTMIEEAQHISDLGDSKHMFLRILAAQMGVGGDDSWGSPVHPEYHLPANKPYSLNVDLQLF*
>AFFJMHEL_01071 group_30681
VRWCGNEAGHARSNEWSVLPTELRSAELTSSKSQQSDDGKFSRKFASTDEDLGSRKALAHYEGDFAWYPAEVDTSIRKGWFHHDNEDNNVRSSDELFDIWCKSVGGNSTLLLNVPPTRHGLLADSDVKILKELGDKIRKFHERELRDPEALSIQVLSTNAYEGNPKYLIDRKQGTALSSSKPIDFRMVFTEPTYIDGLVIEEDISKGQHVETAEIHIVDESGVNHHVSDVHAIGYRKILRFDTIRAVSLTVKITSIRQYVALQSCYPLVAQDE*
>AFFJMHEL_01077 ebgA_2
MGNGPGGLQEYQKVIDCYPSIQGHFVWEWCDHGIAQVDSQGRSYNAYGGDFHDYPNDGNFSIDGLVFPWKAASPGLLEYKQVLCPVHVDLDGEYIVITNKRYFTDLDDIRIDLSLSENGHAIYNTTISPGELHPSNTIRVKLNIPKLGSNVGELLITAYVYSLHRYWWNDEHSPLGVYQYCYRTGNIELPCSQEKCSVFRPDIKVDEDYITITSKSQKYVFDRISGDLIHWYNASHDMIKTPIHFDIWRPLIDNYRQEYNELWKPNFLDIMQLDTRSVNWKSCDDIAEVTVEQRFAPPVLSFGMKLNSRYVVNSSGVLNLEICAEAYGSYKDIIPRVGLTFAMPREYDNITWYGRGPGETYPDSCSSQVVGLWEASVDDMITPYVRPQDYGNHQNTRWVSVRNSSGVGILVTRLSSSSMTDGFSYSAWPFTSNTIEQAKHRNELHEDDLVTINLNDQILGLGSNSWGSEVLDSHRIRFENCNFAFSFMPICDNATMD*
>AFFJMHEL_01082 group_30683
VSNVILMLLFSFLLLSTIAVIFYVNIEYSKRIYSIVNACVVYLILFLLFLIYLKFKNDEILFLIPFIQLYLSFCIFAYIYYDSTKGLPECYKSLAMFILWFIPFCFLVRRSVRAFLKSSKFLISVLSIFFILLGFLSESNWTIVALTITCIVFLLKFENLQILCKGIFDIKIEDSDSNKYKLIIINIMTVVFEAMLYLSLKLSEYLSELLNWIYDRANVSGGTRLLNNEIITEHMWLGFYRFIILAVIFIIVCNLFQSKQNAISSCIKNIFDCEDNTQVKKNS*
>AFFJMHEL_01083 group_30684
MSEIDNVEYKDPTLISKGNTRIQSCLQFFKVISKLFDCCENNDDELKEELANSVRTNDNFKEIIEDLKAARNSVTINMQKNSAQGGEGLYLLELSRETQELTIHSYTMDCVEKAITNYNSKENGSISNEANKIQYDTEIDSGSVNKNLTVEKPDAQTSYITSINRVLIYAKNKDQLGDTYPNYSYNIEKFIEKVEELIH*
>AFFJMHEL_01084 group_7009
MNLKITEIDPNKNRLILSRKDLIEEEREEAFESVANQLVVGDTIEGKVSRLTGFGAFINVGGVDGLVHISEISYKHIDKPSDVLKVGQEVKVKVIGIDDDRRRISLSIKQTLPSPFEEATSELHEGDVIDGEVKSLTSFGAFIEVASGIQGLVHVSEISNKRVEKPSDFLKVGQTVKVKVLGIDPSDKRISLSIKQTESDNKSNESRPRHEDNVAKKYMSDGDNGFALGDLIGDQLKD*
>AFFJMHEL_01086 rsmG_2
MEENLNIDNKDNTQETIDELENSPLLSEVLGDALDKCKMFHVKLQKEGLLRGLVGPRDMSILWERHILNSAAVVPFIKDAIKNSKKKSIADVGSGGGFPGIVIAACLPDCDVTLIEPMERRVLWLKECVELMGLDNVTIFHGRSDEIIEKIKSHDISPFDVVTCRAVAPMTKLAGWTIPLLNTHGQLIALKGKSAQAEIEKAAKMIKKAKGVNPRVVDAPVANGLQSTTVVLVDKA*
>AFFJMHEL_01087 group_30686
LKPMNSFERKVIHDTVRDEGLRSRSHGEEPHRYVTVYMPVSAVEDEDLDDIAADVDEEYIED*
>AFFJMHEL_01098 group_30687
MAIGGSKVLLIDTDPQGNASTAMNIPHSSSDPSVYDVIEGRKTIAEVKKTCPDIEGLDVVPASIDLSGAELEVAQMEDRNNLLKNAVNEFLDNNNEHYDYVFIDCPPSLGLLVINAMCAAHEMLIPIQAEYYALEGLGQLIRTIGLVQQHYNPTLVVSTMLVTMFDKRTLLGREVFQEVKNHYPNIVLNTTIPRTVKIPEAPSFNQSVITYDPHGTGAVSYREAALEIANKSDAILAVIDAKREGNA*
>GILAACHC_00006 group_13389
MRNGTKIITLDNGYHLWTNTQGQGKIHLLALHGGPGGNHEYWEDAAVQLKKQGLDVQVTMYDQLGSLYSDQPDYSDPEIAKKYLTYEYFLDEVEEVRQKLDIDNFYLIGQSWGGLLVQEYAVKYGKHLKGAIISSMVDEIDDYVKAVNRRRQEVLPQTEIDFMHQCETNNDYDNDRYQADVQILNINFVDRKQPSKLYHLHDLGGTAVYNVFQGDNEFVITGKLKDWHFRDQLKNIKVPTLLTFGENETMPLDTAKIMQKEIPNSRLVTTPNGGHHHMVDNPDVYYKHLADFIREVESGEFNK*
>GILAACHC_00172 group_2091
MSDYNLIDEPWISVVVDYKGTTKLVGLKEFFEHAHEYIALAGDMPTQDFAVMRFLLAILHTVFSRYDAHGEPYEMIELNDRMQQIEKVDLEDEEDYEDALMETWKDLWNAKKFPEIVVKYLDAWHDRFYLFDDKYPFYQVTKEEIENIDSKFADNTDAKATIKFRSMNRTISESGNKATLFSPKIEENKDLLSNAELARWLITFQGVSNASDKKTINKIEGKSIGWIYNLGGVFLSSDNIFKTLMLNLILRHDDSQYNNIQNPCWEKKPETIYNEYLKNKTIDNVSELYTNWSRLVYYFPFKPKKSEIKQNMFRIVKTNSIPSENNFLEPMTIWKYYDKKYTPQKYKTNKAAWRSFGSFLNVNEDVRMPGVISHLNDIKKFIDESEVIQINAISAIDNNDASSRTMINEFYDYFDLGLFIVNDLQSDGWIARINDIVDKTKDVVEKIYRAFLNDIAKIRGIESGAFTSSSIESMYFKIDKPFRDWLTNINYDDNKDEKEQIWNKELKNLVIRQAKIIIEQASPKDFTGIIENDSVKNIVTAYNNLMSNINKKL*
>GILAACHC_00189 tyrS_2
MDILEDLKWRGAINQQTDEQGLREYLQQHKDLTLYCGTDPTGDSLHIGHLIPFMILKRFQMAGYHPIILIGGATGAIGDPSGRKTERVLQSEEQVRRNEKSLTAQMEKLFGTENFEIVNNASWLSKLTLLDFLRDYGKLFQVNTMLNKDIVASRLATGISYTEFTYQIMQAIDFYYLNKNKNVTLQIGGGD*
>GILAACHC_00213 group_2428
LKGLLEAISYVPQKNFLFSTTIAGNIAFSNPDATMDEIQAAAKKAGLHDDIMAMPEQYETIVGEKGVSLSGGQRQRMSIARALLKDSRVLILDDALSAVDAKTEGIILHNLKAEMHDKTALIASHKLSSVMDADLILVLKHGQIVEQGVHDELLKKKGWYAKMWERQELQSKVGENIDE*
>GILAACHC_00222 group_2922
MMQKLQRFGAAMFVPVLLFSFAGIVVALGCLFNNATIFGSLASPTTGWYKVWDTISAGGWTVFNQECLLFVVGLPIGLANKSHGRAAMESLITYLTFNYFVGAMLSHWGAFFGVPNFNKITITANATNGGLTQIAGIKTLDTSIIFSLIIAGIVVYLHNHYFDKKLPEWLGTFQGSTFVYILGFFVMIPVAFLTCLIWPKVQLGINSLQHFIVGSGFVGIWIYSFLNRVLIPTGLHHLVYIPFQFGPAVVAGGLQPYWLKHITEYAASTKPLSQIASMEGFQLYGNEKVFLVPFICWAFYATAKKNKKKQTSALLIPAALTSVLTGITEPIDFTYLFAAPILWVVYSVMAATMNTIMCASV*
>GILAACHC_00238 group_5803
MKFLHIADVHLDSPFLGLSFLPSELFCQIKNAIQLSFEKAVNFAIDNDVDLVLLAGDTFDSIHPTPQSKIFFANQIKRLVDRQIQVVMVLGNHDYSQIDDLLLNESPYFKIIGSNEQIEQVDFMTKSQYNIE*
>GILAACHC_00247 group_3747
MQKIANKRLNSNARKQIHYLALVFNDFFVLALLLIFGALMFWYAKSIQTWPRNLWYYSPLLALVFSISFGFGSLVTLFEHADQQFLLSLDDQLEFYLKPMLKYSMVLPTIILLLVGGIAFPFAFLRMAIHPINYLILLVDMLLLKHVQHLLQEHSLYFNDKLHYNTIAFTVIGYFLILLGIYQPLVLLAIIVVAMVYIIRQPLQGFNWNKAISKEAQRKDRIDNFYSMFTDVQDKKITISRRKYLDLLISRKKQTANMFLFQRILLRDPEYSNLLLRMIVFALLLIFIIQDYKLNTFLAAIVIFLTIYQLLPVANIYERNMMYHVQPISRSSRAVDLAKVLQKFILLQWLLISIGLVIASAGNLQSLLYILGLFVLTLILLYVYLPVKIGQTINKFKR*
>GILAACHC_00316 group_6833
VKFVIVGTNHAGIAAANTLLDNYGKNNEVIMIDRNNNLSYLGCGTALWVGRQISSYKKLFYTKPADFEAKGARISLETTVNKLILKIR*
>GILAACHC_00318 group_5750
VINLQPYTNPRYFIILFIALLPLIIGLYNGKRYKNYEAFISFLFLFLMFSGSEWIQGVQIIGYVIFQFLITFLYQKYLKKGKNSTKVFVCAVIASILPLALVKIAPLVPTDVSSLIGFVGISYLTFKTVQVIMELRDKTIKSVDPVTYARFLLFFPTISSGPIDRYRRFQKDYDTAPTRDQYLDYLEKGTFYIFQGFLYKFIIGYVFGTLWLPQLAKTALFIGKANGGLRLSWALVGYMYCYSMYLFFDFAGYSLFAVGTSYFMGINTPVNFNKPFISKNIKDFWNRWHMTLSFWFRDFIFMRFTFFAMKKRLIRNRIRLSQIAYLLNFLIMGFWHGITWYYIVYGIFHAVAIIINDIWLRFKKKHSDHIPHNKFTEAFAIFLTINIVCFGFLIFSGFLDTLWFK*
>GILAACHC_00355 group_18578
MYKVSALAGTNKILELEPFILDDGDDELELKIQTDDKGKDGDVRDVLIIRKDIEWEIGLSVKHNHLAVKHSRLSKGLDFGEKWYVIKCSDKYW*
>GILAACHC_00356 group_18579
MSKKSNNQGRAYEFTYLNTLHEEISKYRVSKIKKPQAMKLQKGRGIL*
>GILAACHC_00366 group_1042
MRQSILFIPTLKEVPSDAVAKSHQLMLRGGYIRQVTAGVYAYLPLAYLVLRKAEKIIEEEMENINVPEMIMPHFLPATLWEESGRLPKYGPEMFRLKDRHGRESLLGPTHEETFTEIIGKNIKSYKQMPIALYQIQTKFRDENRPRFGLLRGREFVMLDGYSFAATREQLDKQFDDQKHAYKKIFKRCGVEVYPVIANSGTMGGKNSTEFQAPAAIGEDVIATNETGTYSANLEMARSIDTFSPEKEELKPLEKVSTPDCATIEQLSEFLHVPNTRIVKSILYIVDDKKVLVLIRGDKQVNEVKLQNALDADSEPRVATNEELLSIVKATKGGVGPVKAAYADYIIADETVKGLYNVVVGANESDYQYINANIDRDFKVNEFADLRTANAGEPDPVDHLPLKFTTSIEVGHIFKLGTYYTNSMNAKFLDQNGKTQPIIMGSYGIGVTRMLSAIVEQHSTDNGIFWPKEVAPFEIHIIQMNMKNDEQTVVSKKLEEIFSDKYDVLYDDRNEXXXXVRVLSSMMQI*
>GILAACHC_00484 group_4175
MKHKVTFNEAICILLALLFILGISVIKLGIAPEVPVLFTICLFLDQIFSWLQLAINPRWYQRRYWCRNYPYLYFYPNWSPNQPMD*
>GILAACHC_00529 group_4593
VPASLTIIPQPNDKHHAYGEPSEVDHVKPGNESGLTFKQARKTIVFYSLTIAMFLLQFVSGSVQHVSGSILHIGFSIQTAGLVVSGIMFGAALGKISIGFLLDYFNAKVVLLFFALFGIGGWYGQIVLKNGLSLILSAFILGLGQGICLVALPYLIKKEFGVKDYSNILSIINMVGALALSFAVLIDALLFDTTNSYNIGWYLNILAFLISFILLALTLKNYPNKK*
>GILAACHC_00553 group_1314
MAENNTTNNGNQNLQASKASTTTLSQVVKNIIKEVKTSKEIKEDDFVARMVKPYQLEGRAIDQLVQEFEDNGISIVDNDGNPSNLSLKKQKDVEKAELNDMTAPSSVRMNDPVRMYLKEIGRVPLLNADQEIDLAKRIENNDDEAKQELAEANLRLVVSIAKRYVGRGMSFLDLIQEGNMGLMKAVDKFDYRLGFKFSTYATWWIRQAITRAIADQARTIRIPVHMVETINKLIRIQRQLLQDLGREPTPEEIGAEMDMSTDKVREILKIAQEPXXXXSIFGNSNW*
>GILAACHC_00554 sigA_2
LETPIGEEDDSHLGDFIEDKDATSPEQHASYELLKEQLEEVLDTLTDREENVLRLRFGLNDGRTRTLEEVGRVFGVTRERIRQIEAKALRKLRHPSRSNQLKDFLD*
>GILAACHC_00584 group_5405
MDVQKFKEVIRRRKETHDEYDYGVEMCNKEEIQILAEDIPSTIEYLKNDCTADEFVWISEIIDDLAEKTQNRELMECYKSLMGKFPEESKRYHVDFCIECAEDFLEDNDV*
>GILAACHC_00601 group_22650
MRGINFNWMASETKVNEPVINAWDAIIAAKVAKMIA*
>GILAACHC_00622 group_2012
MPTAKVKKNLVIVESPHKAKTIEKYLGRNYHVIASKGHVRDLPKSQMGVDIDNDYEPKYISIRGKGSTIKELKAEAKKAKNVYLASDPDREGEAIAWHISHILGLDPKDMNRVAFNEITKDAVKAAFKEPRAIDMNIVDAQQARRVLDRLVGYSISPILWSKVKKGLSAGRVQSIALKLVIDREKEILNFVPQEYWTISSTFKKAEQKSTFNGDFYGLAGKKIDLNNNDDVRKILAKIDKKQPFEVTQVIKKERKRQAAAPFTTSTMQQEANKRLGYRTHRTMRIAQSLYEGINLGKGSVGLITYMRTDSKRIANVAKQEAADFIKSEFGDAFAAHNPKNFKNDGDAQDAHEAIRPTSAFRTPESIKDYLTPEEYRLYNLIWSRFIASQMNAAIYDTVRADIVQNDVTFRTTGSKLKFAGFTKVYDSNSEKNKDLPELVEGELVDLVKMSTDQHFTQPPARYTEASLVHTLEENGVGRPSTYAPTIDTIQKRYYVKLEGKSIVPTELGEIVNKLIEKFFPDIVNVDFTAQLENDLDSVEVGKKDWVKIVDAYYQPFSKELAKADDQIEKIQIKDEDAKFDCEICGAPMVIKLGRYGKFYACSRFPDCRNTQAITKKVGVICPKCGKGDIIEKKSKKNRKFYGCSNYPDCDFVSWDQPIARTCPNDGHFLVQKKTKKGLLVLCPNGDYREDQEESN*
>GILAACHC_00648 group_10251
MKQTTELLQQAKISFNQKGDYLIVNQENIATIQQLLFENKIWINYLAPAGLTFEQKIINVLQTKQGGDNNEN*
>GILAACHC_00670 group_6549
VVMYXXXXFTPFIPFFANMSDTDASFNNTSLTYNQNDAWWYYKSLASLVESHYPQFVQLNIKYLEELNRYYRGRIEEIIANSEGLAGTKLTEYLTSENQKTVKHTKKLSDELFGKMFTESIKMSKLTFSMDKNL*
>GILAACHC_00687 group_1902
MVLSIADCKYFANRVNDFLTFPELEQLNSEQLWRLKNLVRNIKNISYDCFSTSVKAYALTGDAIYFEAFDKLLRKDQLLSPILNWSITNQTMPSFLLDRDGQIIINEGIKHDSWYVYDFKYDYHLKIPELKSVCNKLGLTSAELLSLVQKCSWQIVVKLLFLIQRLIVSKHYYMNYLNMASIIKKAIVDDKIVWLVNILEFVYQRKLTLTCKFDEQWYIDNSVYPLEFCKENMLSGDLLTEDDYNMLVQEKIAIMFRNYEHMEVLSAFIHDYLEKYLTSQLTYEDARLDVNKVINGVNLKKNITALSKIAVKSIPLSLNKILEDVMNDTQSCDQDLLGFNIFADSDANPYYCNYTNGLRYFKLATKYQLVLKYMQKVFSDDNTIYRWLLWWRLQQWLRQNKVVAKGYITTFSYISKLPVELTEWLEQGVVPQKITLTDNVYVIIPKRIQKRLQKYPLNLQDYE*
>GILAACHC_00688 group_6745
LEPIFLKPYFRSKIWGSRKFEKIFNDLPEGKIGEAWIISGYPNCSSTVIKGSYQGLNLRELYQQKPDLFGQPHAAEFPLLVKLXXXXFISTGASR*
>GILAACHC_00741 group_8556
MNKRHIIGILFVLLISCIVICKELSTINIATLIKDANLINIFYCVLIFVILAFSFLCESFILVILNYEQNSLIPPFWSFVRVSLVQSLFNAITPMSTGGQPAQIVALKQMGISVGKATSVLLMKFIIYQISVFGIYIFAFVTCFQSILAKFDGIAVFIFIGFILHISSIIFLLFILFAHNFTVKLTKKIGNFLFYLIKSKKLSNWQNNVLNQIDNFYVEGEKLRSNKMKLFCCFCLTLLQLLCFYSVPFFILLALNLNCSWLAVTKINVMNTLFMSIVPIPGAEGGAEFGFQKLFSTFIDSKSLLVLALFLWRFATYFLEIILGLIFWTIKPKKHY*
>GILAACHC_00784 group_7833
MGTTIVLAIIFADQALIAHLGDSRAYLYRDRQLTQLTEDHSLVNELLKIGQITEQEAKNHPQKNIITQTLGVSSTVDPEFSILEVHTSDIFLLCTDGLTNSLTDEQIQTILVPDGHSLKEKCKKLIDEANRLGGGDNITVCLLDCSEKEGQ*
>GILAACHC_00788 group_441
LITSLGSGVQSVVTIDKNSAKDAVELLKKYRAGRVTFLPLGGLRKNKIPDSTLRVIKSMDKVLGVAEELVTPTIDKDISEVINYLLGNVIIVEDMQTALQVQSKTGGYYRIVTLDGDIISPGGSITGGIRNQRTNSPLQINLQIAELEDKVGVDLQKMKSLRQELSQLNDKIHQFDITIQEYQRQLLTLESKFNKSNLDYQGQKKENDRLNQLLLLQTNAQKQKQNDIEKIKGQLVEQETLQKVIADKLVSQKSKMESLKREITQFDNDRQHLQAELADNSSKLAVANNKCANLQEQIKQNQEQALLVEKQLQSLAIKMHDLDAKKNNTQNEETLNQKIAMKKSSQEKLTADLTELNTQLGKIDAELNQLESRASRDYELRKNLADNHKKLSIDITKLSDSIRHKLDILSQDYGISYEAALDMVEGEHNLQKQQDLAKDVKLHKMSIAEIGPVNLNAIDEYQEVKTRYDFLSEQQNDLLSARKNIEVSMSKLDNEVKKRFEDTFLKIAQKFKTIFPIMFGGGHAQLMMVDPKNILETGIEIVAQPPGKKLQSLSLLSGGERALTAITLLFAKLEVSPVPFCILDEVEAALDEANVVRFADFLNKYELKTQFIVITHRRGTMKKVNNLYGVVMQESGVSQVLSVSLTDDQNR*
>GILAACHC_00811 group_862
LLLDKSLDVKTLYSEFVQLQPVIDEYFDSNMILDKNEAVKINRLSQLKLIDKLALEFGDLSKLVIK*
>GILAACHC_00812 group_861
MSVNDIYFQKIKDVEYAYIHVKKEGKKATEILLGMDQIVKELAFPTKMRWGNYDLEFVRPIHWIVSLFGSEIIPVKILDIVAGRKTYGHRFLGESLVLATSDDYESALKSQFVIADANQRKNMILSQINSLCEKNNWQVKIDSGLLEEVTNLVEYPTIFSGSFNEKYLNIPKEVLITSMKDNQRYFEVYDHEGTLINHFIAIRNGNSDYLDNVIAGNEKVLVARLDDAQFFYDEDKKYPLSHFVEKLSSVSFHDKIGSMAEKMLRVKLIGEYIGKKINLSSSELADFDRAADIYKFDLVTNMVGEFAELQGIMGTHYAELAGERKAVSQAIKESYLPSSADGDLPTTKIGSLLSIADKLDTIIAFFGAGMIPNSSNDPYALRRSAYGIVRILINQSWNISIEDALKDIIALLKGKTVAKLPNDEATQAEISDFIINRVKQLLQVKKYSYDVIDTVLASNQQNVANILSIADILQENHDDSKFKKVVESLTRIANILXXXXKTIAKKHCTIKLICC*
>GILAACHC_00825 group_18934
MAKVENKSDWFDRVAWGIVLSVFTLALISLYAIWVAASNDPNLGRPKYIVAVQGLWYVVSIAIVIFIMRFDSEQLFKLAPYAYATGIILLIAVLFLYNRSTFNETGAKSWFKLGPLTFQPSEVMKPAFILMLARVVNQHNLRFEHQIKSDWQLIGKXXXXFCQLRYC*
>GILAACHC_00829 group_1188
MKYTKISIFSMLCAGALLSLADIAIGNKDISKVSAATEIANAKNIESTKSNMVISLNGTGQTVDSDKQVAVYDQPNGNVVRYLKPGTNWKIFKKYYDVDNNWYNLGGNQWVREKDLTIKLASYVIFGMKGIANVINGDTKVAVCDKPNGNVIRYLAPGTNWKVFKCCDSVKKYGDVHAPKWYNLGGNQWVSEDYVGITTNIRGVGSVYSPKANPTSVLNKPFGKVIKDIDPNVRSWKIFKIYRCPSSMPGVQLRWYNLGGNQWVDGSYMVANITSMEEGIYDLCDYREYKDCPIIKVRCNSNAGIRVWAAPGVKPTSKCLPNGSSWKVLKIYYHNSDVWYNLGGNQWVSKKGTVYLESKFYK*
>GILAACHC_00837 group_25467
MIDKSNKKFGINLLSCMPPPFMKKDKEVYDKVCEYLSPHLNKDMEVLELACGFRVIIVIEANSYVNTRSSKLLPKFKTQKINSWCAA*
>GILAACHC_00847 group_413
MTSFARSVVADTMKKNVELHYKLGLSPKIVRKLGRGSSKKRSTSGADCEFCTERVGTFPYNKDNINKGIFSRHAHCTCTLEYFPGNGKKQNSWTKRWEKVGEDDKSKLFKEQLASKKVTRIRRNKRVSIAIAKQSLKDLLPIEKIVTADLKAIAKVNGSQLSGLKYRLKTVDSLARKIISDSKEKGIGLNEASDLIHDKLRYTILKEPNTFTDNYFKTVEELHRKKYTVVRVKNTFKEGAVYKGVNTLVKDPHGNIFELQFHTPQSVAIKENELHKLYEEQRILDKRKDLEKYQELKQKMVKLSDQIINPLGIERID*
>GILAACHC_00876 group_11050
MQEPVYIKIHNQLKKDIENKKYAVGARIPAERKLALEFNVSRMTLRQAIKTLEDEGILERRLGSGTYVASQKVKEKMMGIMSFTDITKLNHQTASTRLISYRVTQPSLTEREKLDLNSMDEVLRMERVRSADNIPICYEVATIPYTLVKNFSKAELSAGLYQTLIEKGGYQIGKVVENIGATIATEMDARLLSVNKGEALVTRRQVTFLQNKMPFEYVRAFYVADRFEFTFEK*
>GILAACHC_00885 group_9177
MDESNIPGATAKRLPLYYRYLIFLDDAGKKRVSSAELAEAVQVDSVSIRRDFSYFGALGKPGYGYEVKGLLSFLKKILNQDILTNVALVGVGHMGHALLNYNFKRTNNIRISAAFDINKKITGRILCGVPVYDINEMHQQLQDQQINIAILCVPQDVAQKTADEMITAGIKGIMNFTPIRLIVPHGVRVQNVDLATELQTLNYFLNSRK*
>GILAACHC_00896 group_30688
LLLAATANRLAALSVDVINSTLELVEFTSTTRPINPESDITAIFFLMPDLAPWSIINKLVHESGEREITLQITKS*
>GILAACHC_00906 group_6021
MSDNPEVEGHMLVFAKKHFPTLELADQSSWYYIGEILNELGKRLRSKGYDGYNLLSANGVSAGQSVKHFHFHVIPRKKNDGINAWPNFETKPNNTSDFFEKVKF*
>GILAACHC_00922 group_9393
LAKNKIAEPHYLTIDTLATSRALMPNLKNYRLDTVSNQLNIDLWHHHNALSDSEACAEILIKQNQQFGDEQIKNFIKYI*
>GILAACHC_00931 group_10627
MSRLDELIQELCPNGVEYKELGEICEITTGKLNANEKIDDGLYPFFTCDKLPFRINKYAFNTSAILISGNGSQVGHLNSYEGKFNAYQRTYVLYEFKFVEKQYLLHYMRSYLKPYIILNCKKGSVPYITLPMLENFKIPIPPLPIQREIVRILDSFTELTAELTAELTARKKQYEFYRDELLSFGEIIKGGSTQSSKLCEIALIYDGTHKTPNYKNSGIPFISVENINDIYGSKKFISKEDYDLYKITPQINDLFMTRIGSVGKCAIVTKNVDLAYYVSLALIRPNNKIIDTGYLKYYIESVSGTKELSKRTLHNAVPIKINKEDIGKIKITYPSLDIQKKIASTLDNFDAICSDLNIGLPAEIEARQKQYEYYRDALLTYAATGKIIPRQTDRQTDRQTSMMR*
>GILAACHC_00936 group_4194
MGFVTNVYQLFCLRMLQGFFAGFVSNANALIATESPKNQAGKAMGTMAASFTAGNLLGPLLGGLLASMFTYHFTFLLTGILLFISFILSFLFVKEEFKPISKQSVITNKQVINSLKSSNLIFGLLLTTIIIQTANSSINPIVALYVANLMHNQGNTIFVAGIIAALPGIATFLAAPRFGELGDKIGTHKIIIGGLISAIIFFFATAFVTNAVQLGFLRFLIGFSDACLFSQVQTMLAKNSSIQTTGRIFSWNQSAMYIGNIFGPLVGSTVAGFFNYNVLFIVTAALVGINLLLFHINVVKNIN*
>GILAACHC_00940 group_9299
MKKRVVDLKLTKQMVTENQYNDQVLDTCLKAGRLMIESGSEMYRVEDTMLRISRNANIPAARCFTTPTGLFMSLGEHSKTQMTLIKNRNIDMTVVDKVNELSRAFADKKITLDQLHNKLCDLADHRQTFSNLMQIFGATILSCTLMVLFMDDYDWIDFPVAAIVGGSCYGIYLWIKKYSRVRFLGISYCDDYGGNDYWHLSYFS*
>GILAACHC_00968 group_4170
MFKKKINIKVKFLIIGFCLVILLIFFIWPTNYYIESPGEVDRVSDYLVTKENKVSHNLYLVTVYGRKANMIDYLLSLLRSDESRFYSKEIMGDTNDNQYDQMQKCYMKSSQNNAIYIAAKSAGMKFKIRYQGVNVLDVLPQSRFYSKLKIGDMIIKVNKKNIRSSAALIEYLKKYPLHKKLKLTILRNKKEKQVDGKLINIPRLKKHGIGITLLDNTEIITKTPLKICTPDIGGPSAGLMFTLACYQVFTHKRLSMHKKIVGTGTIEADGHVGAIGCIKQKTIAAARANADIFLVPAERLQGEKKSQTNYQIALKTAKKLKTKMKIVPVYNFRDAIDYLKNNK*
>GILAACHC_00975 group_5424
MDNRPIGILDSGLGGLTVLKKVIQRLPNESTIFIGDQAHMPYGDRTVEDIINLTRASVKFLLTKNVKVIIFGCNTATAAAMSVIQQEIPMQIIGVIQSGALAASKITQTNQVAVIATNATVNSHSYVKEIAFRNAQXXXX*
>GILAACHC_00976 group_5425
MHKXXXXELGEPKLAPLVEANPSDEIKKAVVAQCLAPLKHVQYDTLILGCTHYPLLIREIAEFIGKDKKIVDPADQVAQYTFNVLKRDNLLAAKGGKHEYYTTGDPIKFMKIAQKWMHDPTLKAQHVE*
>GILAACHC_00987 group_2366
MQSKLSPTQLQGLSSQIANIESALVGAKKLLSETKGLLSKVSDNKDMLNNMPDQLKKLSAATSQIAAGTQQLVDSKSKIKQLVSGIDEYTDGVDMAMSGAATLDANSAKLLSGFDKLKLGFSQYAGGIVQINGGLKLLDLNSKTLLSGSNQLNVALIQLNEKVPALLSGIDRLANGSSQLNSKSSILLQGINKLRQGSGTLSDKLSQGADKLNSTQAADANSDMFSDPAELKHDTVSVVPNYGHALAPFIMATALFIGVLILLVEFPANRRMTEITSYRSLIFREFKLAIIACLGMVLVQNIILIASGLKVFNVVELFTICIAYTLAMLGIMQLLTFMFGRWGLLPGLLLFVLQIGGAGGMFPIEVTNSFFQNIHQFLPMSYAIAGLRQAITSGLGTGYFMSNLMVLILLAIVAYVGLVIAIVYKFTNTATETVTD*
>GILAACHC_00998 group_11176
MQITLKAARVNKGLTQREAAKYLKVNFQTISKY*
>GILAACHC_01001 group_646
LKKLLLIDGNSVAFRAFYALYKQLDKFKSPEGLHTNAIFTFKNMLDVLFKNIQPTHMLVAFDAGKITFRNKMYADYKGGRDKTPNELSEQLPIIKELLAYLGIKSYELSNYEADDILGTMAKMGTDLGFEVTIVTGDRDLTQLAGEHVTVMVTKKGVNDLEIYTPKHMQEVYGVTPKQFIDVKALMGDASDNYPGVEKVGAKTASKLINQYGSVENLYEKIDQIKASKIKEYLIRDKNNAILGKN*
>MOFAOJLM_00068 group_5282
MIRKQKNKRFELVSKFQPAGDQKQAIDQLCDNFKKGVKEQILHGATGTGKTFTMANLIAKLNKPTLVISHNKTLVGQLYGEFKQFFPNNAVEYFVSYYDYYQPEAYVPSSDTYIEKDSAINDEIDQLRHATTSALMQRKDVIVVASVSCIFGLGDPREYAKSVISLSVGEEYERDLLLRDLVNIQYDRNDLDLQRGHFRVHGDIVEIFPAGNSNKVYRVEYFGDEIDQIVEANSLTGEILGKCEQISLFPATHFMTDSEQMKRAINDIKKELSLQVKAFDDKGKLLEAQRIKQRTNYDIEMMQEVGYTNGIENYSRHMDNRKAGEPPYTLLDFFPDDFLILIDESHATMPELQAMYNGDRRRKQTLIDYGFRLPSALDNRPLKLLEFEKHVHQIVYVSATPGDYELSRTDKVVEQIIRPTGLLDPIVEVRPINGQIDDLIAEINIRIRRKERVFVTTLTKKMSEDLTDYLKELGIKVQYLHSEIKTLERMKIIRDLRLGKFDVLVGINLLREGIDVPEVSLVAILDADKEGFLRSTRPLVQMMGRAARNENGKVIMYADHITDSMQAAIDVTERRRNIQMLFNQKHHIIPKTIVKPIRDIISHTKDVDQKDKHINDFSDLNFDELSAKQKEQMIINLTEQMKIAAQKLDFETAATLRDAIIDLKK*
>MOFAOJLM_00109 group_816
MATAEDLVNDDAYQFGFHDNIKPKFSTGRGLTEEIVRKISAEKNEPKWMLDYRLQAYQIYQKMPFPSIGPDLSGLDLENMLYYQKVTDKKYRDWNDVPEDIKLTFEKLGVPQAERKYLAGSAAQYESEMVYHNMKKQFDKLGIIFMDTDSALKEYPDIFKKYFGKIAHPTDNKFAALNCAVWSGGSFIYVPKGVKVNTPIQAYFRLNAENSGQFERTLIIVDQDAHLDYVEGCTAPQYSSDSLHAAVVEVNVLEGAYCRYTTIQNWSDNVYSLETKKAQAQKNATMEWVDGNLGAKVTMKYPSVYLNGEGAKGTMLSIAVAHHGVHQDSGARMLHNAPNTSSSIVSKSIARGGGSTDYRM*
>MOFAOJLM_00110 group_813
MSSSDTIPTNAIENSNVAMEHEATVSKISEEQLYYLMSRGISERKATEMIIMGFVEPFTQQLPMEYAVELNRLISFQMEGAIG*
>MOFAOJLM_00235 group_10910
MKNIYFNHDGNIDDLVSLLILLQAPDIKLIGVSAIDADGYIEPSVDACRKMIDLFNLRNDNLEVAKSTSRAVHQFPNEWRMATYSFNYFPMLNEYGTIKTPIAKLPAHLDMVDKIKKADDMVDLVMTGPITDLARALKAXXXXLILQYKKKSIKYIGWEVH*
>MOFAOJLM_00297 group_6960
MNLDKLNEWLIKNNCDVAYISDPLSINYFTGFNMDPNERIFALVAFKDKPAFIFAPELNVEEAKHSAWNGDVYGYLDEQNPWQKIANLVSERMGRPQKIAIEKSFVSIARLEALKSVFTDADFSTDVSKLIGELRIIKTEEEVKQLQAAGAEADYAFEVGFNALRNGVTERYVAGQIEYRLKLDKGVMHTSFETICQAGTNAANPHLGPTLNTIKPNQLVLFDLGTMHNGYASDSSRTVAYGEPSAKEKEIYEIDREAQQAAIDAARPGMTAGELDAVARDIITKAGYGEYFIHRLGHGIGMSVHELPQIMSGNDFVLQEGMCFSIEPGIYIPNVGGVRIEDCGVLTNEGFKTFTKTDKQLRYIPVKE*
>MOFAOJLM_00334 group_13421
MDIREEEISRKRIFSGKLIDLDVETISLPNGKTALREIVNHPDASATIAINNQNKMLLVRQWREAIKQETLEIPAGYGCFTIGCNET*
>MOFAOJLM_00384 group_1068
MAEKEHYVRTKPHVNIGTIGHVDHGKTTLTAAITTVLAKEGLAEAKDYAGIDAAPEEKERGITINTAHVEYETEKRHYAHMDAPGHADYIKNMITGAAQMDGAILVVAATDGPMPQTREHILLARQVGVNYIVVFLNKVDLVDDPELIDLVEMEVRDLLSEYGYPGDDVPVIRGSALKALQGDPEQEAVIKKLMDTVDEYIPTPVRDTDKPFLMPVEDVFTITGRGTVASGRIDRGTVKIGDEVEIVGLTDKVEKSTVTGLEMFRKTLDLGEAGDNVGVLLRGIDRDQIERGQVLAKPGSIQTHKQFKGQVYILNKDEGGRHTPFFSDYRPQFYFHTTDVTGKIELPEGTEMVMPGDNVEFTVELIKPVAIEKGTKFTIREGGRTVGAGQVTDIVD*
>MOFAOJLM_00510 group_954
MNGKKWLADMANSEREKTGINNLRVGYNKVFGYYIEVTNSYKDKVPLDRYMRKQTLTNAERYITVELKEHEALILEAQDYSTDLEYELFTNLREDIKKYIPALQKLAKQLSSLDVLATFSLLSEQNNYVCPQFSQDSSAINIVNGRHPVVEKVMSDEEYIPNDVKMDEQTNIFLITGPNMSGKSTYMRQLALIIIMAQIGCFIPADSAVLPIFDKIFTRIGAGDDLISGKSTFMVEMSEANIALKNATKRSLILFDEIGRGTATYDGMALAGAIIKYLHDKVGAKTLFATHYHELTDLDQELAHLKNIHVGATQENGHLIFLHKILPGAADQSYGIHVAQLAGLPTKVLREATHMLKQLEKHSDNQAAFSDEQLDLFGSSDQHKMSDEEQDVLTQIKNLYLNEITPLQVMQLVANWQDELKNKE*
>MOFAOJLM_00512 group_5362
LVEKGYLLGGRYKILRLLGEGGMANVYLAEDIILCKKVAVKLLRLDLQKDPQTIHRFKLEAQSTSELSHPNIVSILDVGSDDQRHYLVMEYVEGIDLEEYIQRNKPLSLNEAIRIMDQVLSAIICAHQHGVIHRDLKPQNILMDKMGNIKIVDFGIAVALNKSTMTQTNTAIGSVHYMSPEQARGSITTKQSDIYSLGIILYELIMGQVPFGGENAVAVALKHFQEPTPSMRQQNIEIPQPLENVVMRATAKDARDRYRSVVEMKKDLDTSLEPSRRFEPPFVAEHNPNKDATIVLPVVDGSVKNTAEIKQNLKDSNKSPAWLSNFKKHKWWWITTAFAFMMIILIFIFALGRKDYVKVPELNNLDEMQAKRVLISRGLRVGKIYHKFSSKIKNNHVINVTPKSGTSIKKYQKVNLIISKGDGLTAVPNVIYEYFEDAQEELQDLGFKVIKKEIHSSTVEKGVVVEQNLFPGKKVVADKTKIVLTVSKGGKTHKKIKLRDLTGYSLKSLKDYIKDKGLILKVIEEDSSAPQGTVIRQDPEAGTKLSRGDCVTVVVSRDNGNILIKKYDIRYDSSSDRGNGNHIQVFISDDSHKFSNTYVDTYITTDKTISVPLDFSSSDEARVRIVQDGKIIVDEDIRK*
>MOFAOJLM_00517 group_1518
VSKSTYYFEINKSDVVADRNEELLIVIREIFEKNKHRYGVRRIYHELLNRGYHINHKRVQRLMHEAGLAGKSPKEKYHSYKGEVGKIADNVINRDFSTTAPLQKWTTDVSQFNFSWGKCYISPVLDMNTNEIISYDLSKSPNLKQIERMLDKAFDKFPSVEGLVFHSDQGWQYRHAYFRNTLKERGIIQSMSRKGNCYDNCIMETFFGRLKNEMYYGYEKDYSSLEEFSKAVEEYIDYYNNKRIQAKTKWMPPVKYRIASMC*
>MOFAOJLM_00593 group_3681
MKFYELSAMQRRQYYLNKGINFVDIDATELDGLDQLSENVVSKITLPLGVVQELIVNEQTYCVPMCTEEPSVVAAANHGAKFFNLAGGTKCICQRQGIYGQIICEINSQFNLVMLQNKLPNIIEAVNQKFDSLIKHGGGLRKIETFVKEDMLYLRTLVDPADAMGANKTNLILEDISQRLQKMTGISELLCAILSNYPSQFVQAKVEIPLQLVGTHLATKIAKLSRIGQVDPYRAVTNNKGIMNGVDAVLLASGNDYRAVESACGVQASSDGHYTSLSKWQIEENKLIGCLTLPLAIGVVGGSISARKDVQQSFSLLGKVNAQQLANIIASIGLANNFAALYAITSRGINAGHMKLQARNVVAQLEADHNQKKQVLNQMIANQKFTLTDAKQILELIRKQDN*
>MOFAOJLM_00655 group_10631
MDHQPIKIFLTITLFFLLLDFVNNSQVLTLLWLYIFVWIYFKCFIKNKNKSFIKFLCRRTLYIFLWFYL*
>MOFAOJLM_00656 group_10632
MVLPIIFAKSNICHLIKTPDNIVLLLIAILIPIIWQFFKMRGQSIFILGKFLYLSSNAKPRIFIVNSLFLFSNSIAEEIFFRIILFYFSSNLVIAVITSYTIFCIVHNMDYFLKKTSKIQNIFYYLIWSSFFLVTIYFFSYIYLWNNCTSLF*
>MOFAOJLM_00680 group_1575
VLLTKSISFHVSATINVTVGDFSKNVWANVDTLKANLDGLLSTAIIRGDNPSELIKYLKPLVKETVLNKRYAAERIARTESARVQYKAQLDSLKTNDYKYCKWYIEPGACKACREIAISNSGGNLPEGIY*
>MOFAOJLM_00693 group_30710
MPRTIILNKFAPVNINAATPKDRLMIPAKGKTLFLGNIIAKISSIGTRIINVTQNSLLPANTGQSTPM*
>MOFAOJLM_00719 polC
MNFTAMDFETANRHYDSACSLALVLVRDNKIIDSFYTVINPQMPFDKNNIKIHGITANDVKDAPTMDEVWPKIRLLFQPGMLVVAHNARFDCNVMKKSLKKYNIAEPHYLTIDTLATSRALMPNLKNYRLDTVSNQLNIDLWHHHNALSDSEACAEILIKQNQQFGDEQIKNFIKYI*
>MOFAOJLM_00720 group_7762
MNLMTLRQQGIDIQQNIPLSRFTFTKTGGPAEFLAFPKNLPELELLVKSVRQENMQLTVIGNASNLIIKDGGIDGLVIILTKMNQIIANESDCTISAQAGATIINTSNAARDAGLTGLEFAAGIPGSVGGAVFMNAGAYDGETENVIKSVKVLTIDGVFKTYTHDEMQFGYRHSIVQDTGDIVVSATFRLKAGEKKAIADRMKYLNDLRRAKQPLEYPSCGSVFKRPKGHFVGPMIIEAGLQGTRIGGAEDSKKHAGFIINVGGATATDYLNLIHLIQKVIKEKFDVDLQTEVRIIGKEKRIDD*
>MOFAOJLM_00725 group_6189
MKDKNNINQILKTILISFVSGMLGGLLVIYVVGYRPNNTSINKYESPKLVYDQSKHAGLMTGAFNMVKDSVVSVINLQKTRKNNLFTDIFGSKNDKDTLQTYSEGSGVIYYKNLNYAYIATNNHVVADSDQLQVILSDGRKIAAQKVGTDPETDLAVLKVNSKYINQVAKFASSKNLVPGQPVIAVGSPLGSQYATSVTQGIISAKSRVVNVVNEQGQVTNEATVIQTDAAINPGNSGGPLVNEQGQVIGINSMKLSRSGDGTAIEGMGFAIPSDEVVNILNQLVKNGKIVRPKLGIRVLDVTDLTRKDKKRIHLPNNIQEGVAVFSVDSGSSAAKAGIKAKDVIVQIDNDKIDSVASLHSKLYKHKIGDKIPIKVIRAGKYVTVKAILQ*
>MOFAOJLM_00727 group_3943
LKTILLKLKGPMQSWGTSSHFETRNTDYYPSKSAVIGIIAASFGYKRDDDEKIQKLNELNFAIRIDQPGVLAKDYHFAIMIDQPEVSAKDYHSAMRCRFPRVSDVKDKKKYVTNRYYMEDAIFVVAISHADDQWIDSIYHALQNPYFTPFMGRRSCPLPADFIITVTNKDALDALQNLEWQAAKWYKRKHQNYCADIYADKDLNLQGIATTRNDRVVSFSQKERKFGPRFETRTSKDFTNGRNDASNSNSLDFYESI*
>MOFAOJLM_00728 group_4838
LHGYEEWGMDGLLKRIRGMFAFLIWDDNDQTLYGARDFFGIKPMYYTNNDGRLLVGSELKSFLAFPYFKKELNVEAVKPYLMNQYNDLNETFFKGVYKFPAGHWFAYKNGKFDIHKYWDAEYVQNSLSFEQTLDKINEDLKETVELYHNADVKVGSFLSEGVDSSFVTSLLNPDDVFSISFDDATYDEASKAKALADIKGWTFYSDKVKAEEAMHDFPEMQYHMDEPDANPSIIPLWYLCKLARKHVTVALSGEGADELFAGYVNYGMHTHNNIIKVFTSGLKKIPKNLRFKLAKGIKKMPNFPGKVHIYTNLASPDEYYVGQSVIYDINYPTIFSAKDANDILQPKYQNKLTVNSNYQADFAKVKNLDSVKQMQYIDLHHFMLNDIEQKADKISMAHSLELRVPYLDKKIAELANSIPTKYLVNKYDTKYALRKAAERVLPEEWAKRPKLGFPTPIKQWLQDPKFYKQVRLLFAEDFVNNIFNQDKILAMLDNNFSGDGSDRRKIWTIYTFLVWYKLFFVDYENTVKKYNHVQPEVASLLASGKLV*
>MOFAOJLM_00729 group_10970
MNSDIFKELLLKQGIELSARQQEQFRTYYHQLIVANEKTNLTRITEEDEVYLKHFYDSLTPIIKFREMISNAESLCDVGAGAGFPSVPIKIIYPDIKLTIIDSLGKRLTFLDKLVKQLGLDNITLVHSRAEDAGRNIKLRENFDVVTARAVARMSVLSEYCLPLVKVGGYFVALKGPKLSDELFEAQNALTILGGKIEKTCEFTLPDSMDDRTLVAVKKIKKMSNKYPRQAGIPNRKPL*
>MOFAOJLM_00730 group_30711
MIILLLVLAYLIYQTKKGFQIGFAQRIINLVFSAIIFSIAVIFQNPLGDWLFMEFSNKTPNLNSTNNSSDLILYHFIGFFIILFIGKIIKDLSKNDSQRENIVNII*
>MOFAOJLM_00745 group_6955
MSLKEKNAETIKAQKLHLQKQAMQINKVNDIEHASADDLYALLSNKNRDYVFKLKKQLADQGKQTEEQVAILIDKLLPEIVVAQKKGVTAVNYYGKSPIEKAYELLHPVEKPKETSFTMLVLDNILLYLTCFLGMFGLIQMFSNPKNNSQNMGIITIMSVGIIFGILMAYYNRMLAMDKKDRPAVWKLIAYGVVMLVGVYVWIAIVSVVPIFRPINIVLPAVVNVGMGVIAFVLRMYLKKKYNIIDPLRAKQLSKYNK*
>MOFAOJLM_00747 group_16192
MLEGKLETYSGDLRRSTVEMAQGWRKDPTLAKLQAMMIAFNDKDLLLISGNGEVLEPDEDVVAIGSGGNYAQAAALAMIRHSSDMDACDIAKEAVLIAAGIDVFTDDKITSDEI*
>MOFAOJLM_00750 group_3765
MKQIKVMTVFGTRPEAIKMAPLVLKLKADERFDEVTVVTAQHREMLDQVLEIFDIKPDYDFNIMHKNQTLGEITSKVMLDLSKVIQDEQPDIVLVHGDTTTSFAAGLATFYEQKKLGHVEAGLRTWNKYSPYPEEMNRQMTDDLTDLYFAPTSLSKQNLLKENHNSDNIYITGNTAIDALKQTVQKDYHHEVLDKIKAGNKIILVTMHRRENQGEPMRRVFKVMKQVVDSHNDVEIIYPVHLSPRVQAVANEVLAGDPRIHLIAPLDVVDFHNLAKRSYFIMTDSGGVQEEAPSLGKPVLVLRDTTERPEGVAAGTLKLVGTDVDVVRKEMITLLENKQAYEKMANANNPYGDGCASDRIIEAIASYFEPNLYCKPSDFK*
>MOFAOJLM_00753 group_7776
VTQKDIRILAYESSCDETSTSIVKNGTEIESLIIATQIKSHQRFGGVVPEVASRHHIEVITQITKEALAQANCTWKDIDAIAVTYGPGLVGALLIGVSAAKAASMATNIPLIGVDHIMGHIMAAQLKDTIEYPALALQVSGGHTELVLLKSPIDFEIIGDTRDDAAGEAYDKIGRVLGVNYPAGKTIDTWAHQGQDTFKFPRAMLEDYDYDFSFSGLKSAFINTCHHADQINQKLDKYDLAASFQAAVVDVLVYKTMRAIKEFKPKTFILGGGVAANLGLRERLNREIAAMNQDHQLKVIMPNLKLCGDNAAMIGAAAYNLYVAGQFSDLNLNADPSLELPYSDELYK*
>MOFAOJLM_00766 group_21190
MPESSTILLSNNENGDETRVDLGVLEVILGIAAKKVDGVNEMRGSLKSSIDKIFGRSNQGKGVSLTNRNGNLIADVYAYFDYGVNVPKVALELQKQLGLQLEQMTNLKLVETNIHVVGLISEDDKNNTKVEYKEVKN*
>MOFAOJLM_00772 group_88
MQETKPVGVITSKVDPLVQKANPAGVVTSKGDPLVELTKADHATGLSHLTELLEKKYHLSSRNNLVNRYHQMYILMLKNCLNWEQIVEF*
>MOFAOJLM_00785 group_4191
MAYAQTHKDCVFLVDTYDTLRSGVPTAIKVADEMGDKINFLGVRIDSGDMAYISKKIRKQLDDAGYPNAKIFASNDLDEKTILNLKMQGAKIDVWGVGTKLITAYDQPALGGVYKLVSIEHSDGKMYDTLKISSNAEKVSTPGKKQVWRISANSEKKNEGDWISCWNEDPRKLDALYMFHPQYTYINKIVTNYTAYPILKDIFVDGKQVYVEPSLQEIKKFAMTNLDGLWDEYKRSLNPQEYPVDLSQALYDHKMHLISKIRNQIIKRECED*
>MOFAOJLM_00786 group_5774
MKIKRILVAIAISFCSFILYITNVQHLKSMKLIVSKPKSVQLHNSSSSSLATKSQSEEDFIVAKNSDHQLIEPIKNNVDLMTPFQVAVQGLNFNKKASIYNKKNSLEVGNILKLFILLAYHKALLEKNPKLTKPYKVMAGDVKGKGLVVNTSYAYPFLIQQMMYHNSNDAANILVKVLKLEYINKVAAELGAKSTKIINSFDQKDVGQTTANDMITIFTKLYRRQILTVNDCNLILRLLNTYPNKGLAAGIPGICHYISDDNASCCLVNKNGKVYIIAAIGGDKNRFNQLGKDVYNVIAMHK*
>LMFOJAOC_00098 group_1362
MFFTSKTFHSQKRCHAMHYGVSENNMHTLPTSLERNIFVYYSVAAIYMLSISLPHAILTPLLIQKGLSFADIATIQIAFSIAVALCEIPSGILSDAFSRRTVYLWSKFLIITFFFDCLLRTWASSYDHCMVYLWNIRSFGFWNYWQ*
>LMFOJAOC_00331 group_5676
MSKVIGIDLGTTNSAVAVLEGKEPKIITNPEGNRTTPSVVAFKNGEIQVGEVAKRQAITNPNTISSIKRHMGEEGYKVKVDGKEYTPQEISAMILQYIKKFAEDYLGEPVKDAVITVPAYFNDAQRQATKDAGKIAGLNVQRIINEPTASSLAYGLDKDEKDEKILVYDLGGGTFDVSVLELGDGVFQVLSTNGDTNLGGDDFDNAIINWLIENFKKENGVDLSSDKMALQRLKDAAEKAKKDLSGISSTHISLPFISAGESGPLHLEADLSRAKFDELTHDLVARTKIPFDNALKDAGLSVSDIDKVILNGGSTRIPAVQEAVKQWAGKDPDHSINPDEAVALGAAVQGGVITGDVKDIVLLDVTPLSLGIETMGGVFTKLIDKNTTIPTSKSQIFSTAADNQPAVDVHVLQGERPMAADNKTLGRFQLTDIPAAPRGVPQIQVTFDIDKNGIVNVSAKDMGTGKEQKITIKSSTGLSDEEIKRMQKEAEEHAEEDKKKKEEADLRNEVDQVIFSTNKTLEEVKGKLSDNDIKPVEDALEALKKAQKDNDLAAMKEKKDALSKVAQDLAVKLYQQQNTQGQSGTKENGNDKGTDGNGNSTVDGDFHKVDPDK*
>LMFOJAOC_00391 group_13420
MDIREEEISRKRIFSGKLIDLDVETISLPNGKTALREIVNHPDASATIAINNQNKMLLVRQWREAIKQETLEIPAGYGCFTIGCNET*
>LMFOJAOC_00554 group_5019
LTRGNIQEVESRGANVITIVAKKFSKATDDIILPDVDYYLSPLVTVVPAQLLAYYASKNKGLDVDKPRNLAKSVTVE*
>LMFOJAOC_00682 group_30712
MWLKDHITFINQVYKPEINNKTMCMSTANKRIKLRSVDFLIYDLWFSAPNTIRFIFDFNDIDYLVGYINKLKEEQNKRDPQNKNPGNYVFINSEFNKFKDCNGIVYVGKGSYDVFDRVIKHLTNNKIAKEQLFRDIRDGDKFIPYIIPSRNNVYNEKAKSNNEKLAFGCINRVERELIKCFACRKYKLYNRSFGANDQNKEIINKNEEFEMTD*
>LMFOJAOC_00684 dacB
MTASHLLFSSSEFDNIEIILLILMLTCLITIFLLVFILVFQRQIQTFFEKKRSRKRTKATDKEIIDFINNLAGTLAKLSYDKTGAIIVIENRDNMDRYIRSGKRVNVPFFSEFVLTLFKNHNSPLHDGAMIVRDFMIVSLSSYLPMTKKVVPVKYGARHRAAFGICEYYDCFVFVVSETNGDITYSHNDELYQLSSKPEELVEQIQAILKRWSIYKNQVK*
>LMFOJAOC_00685 group_30714
LITDTARFLYPSTRKETLEIASKLVGLKFDRDKLYRSLYLKSLKQSKFESFIVSLLKTNKKLKFGYAVIPKNSYKKYDIGLRMSMVHVFNNIKELEVWATFYYDDTVNK*
>LMFOJAOC_00703 group_25474
VAKINAITKNANNEILSLTISLATTFIAEGGKSGVELLAVA*
>LMFOJAOC_00733 group_30715
MKKMKFSEVFSCFEGINLSKCKLVNKENGVGVLSIKNTNFDTNKINLNKCVYINMQNDNHFLKKYDILIDVKNICLGNVFQIKEDLNYLIDNSFIILRPKNVDSSFLFHFLSSENFINQLKKQLNVSNSKKITISALNNIDIQLPSEEIQNKIANVLDAINELKFSVADELCARKSQYQHYSKILLSLNSLNGSM*
>LMFOJAOC_00734 group_30716
MHYLNLVAKNYVNTASTPTSLTPKVIANILVPLIPIDQQNRIASVLDTIAELKAELKAELKAELKAELRARDKQNKYYQEHLLSEESLSGKL*
>LMFOJAOC_00735 group_30717
MKFHPGKYPVYSAKITGDLVMGYIDQYLFDGEYLLISSYGEAGNVSYVKNKF*
>LMFOJAOC_00736 group_30718
MHYLNLVAKNYVNTAATPPSLTPNVIANILVPLPSLKIQNKIVAIMDKLESLINSVNGDIPVEISTREDQYKYYSELLLEQ*
>LMFOJAOC_00737 group_30719
MDLIKKDTEIINELNVNSEEDFEVNRVIKYLTNDLNYNFLKNCHNKEKLVENLRHHLERLNNDSHRFNEDD*
>LMFOJAOC_00756 group_25475
VFTLSIGKRVLQTELVENGIPVYSANVFEPVGKINKYLIKNFDDSYIIWGIDGDWMVNALPRGYEFYPTDHCGVMTVDESKINPKYMAYLLEKEGEKIGFSRTLRASIDRIKNISVEVPNIILQNEAMGKIAKLESKITELEKHQINLNAEIGKVLKRELN*
>LMFOJAOC_00769 group_30720
MQEYIDVCYRDEYEQNNITPGIAIAAPQVGLNKKVIYIHFNENEIEHKYLISNPKEIEHKYLIANPVIVSKSVAKAYLGCGEGCLSVKNKHDGFVPRYNRIIVEAYDLINKQPITIDATGILAICLQHEIDHLDGKLYYDHINKENPFYTENN*
>LMFOJAOC_00770 group_30721
LNKNLINMSKVIEKLFAEEQQQSIQDQEDEIKGIYGEPTK*
>LMFOJAOC_00771 group_30722
MKCSLEQFNKPISIAILTLAFMLRPYKQILRLLRIAISKISSILCKLLANVATKTRPGQVSIIPRNSSITYFSLGAKPGVSAFVDSQNKTSMFLLPISATFKISNSSPLVEKSNLKSPE*
>LMFOJAOC_00803 group_30723
LDFDTFTNNDEDYLYFLKLSGFFTFIELVKLTSFYDVIIGVGFGIDTNARKNRVGKAME*
>LMFOJAOC_00804 group_30724
MIIETFANNLRYYRKKQNLSLKELAKISNIDCAQICRIEQGKLNITIASVEKLSKALNLPISHFFLNPKKELNPFVK*
>LMFOJAOC_00805 group_30725
MPSEFNNYFEPFVGGGALLFDIQPTHAFINDLNGELISAYKCFKNKKCFLKLKKMLKEHESNHNENYFLKIRSLDQTESFNSLPNEVKAARMIYLNKSCFNGLYRVNSKGFFNVPSNKKEKIITFDENNFNNIYEYFKNNQIEVTSVDFEKAVNKAKSGDFVYFDPPYDVIKKDTFTSYTKNEFNKDEQIRLANVLKKLSKKGVRVMLSNHNTPLIQKLYHGFNFHYVQAKRMINSNGSKRGPIVEVIITNY*
>LMFOJAOC_00807 group_6879
LKYNSCDEEVTFLSKKEKIRLILEAVVTFGLLCLLNLSLLVLLNLLILGSSKFVDGILLFNNTLNNWNHLPFFAWQKVIINVIFVLELFVVYLRMMRRYHQFQMYHIIKELHYIADGHFNYRIPFKFKGPLQDVVDSINALVDSTCMAISEEKAVEKSKDELIANLSHDLRTPLTSIIGYMSLLKMHQNSMLPAQRQEYLNIVFDKSLQMKSMTNDLFEYATLNFSHDKKLELEQIKISSLIEQIAAGFALEAEKKQIDIKTSCEPQDLEIAVDVKKIVRMFNNLISNAVKYGVGAKNIYVSVKKISNDMVQIIVSNDGQAIPQDALGKLFDRFYRVEESRSPKTGGSGLGLAITKTIVEMHHGTIFCTSNQKLTSFIIDLPINIQKNNLDVL*
>LMFOJAOC_00828 group_30726
VNVGGPNIEANPRLKAAVAKALANNLSRDSINRNINGTNTDKENLEALEYEAYGPSGLQIIIGVLTSNSNRSASNIRGYLSKLGGHIVKPNAVKAFFETKGYIIAKKNNTSLDQLMELTMEFGILDLIEQEDGFEIFTTSSDYYKVVDHLKANNIELFSFDLKLFPMSPINDIGDNTEKLTRFIDSCEDDEDIQ*
>LMFOJAOC_00849 group_30727
MKNKTAILKTKGVKIKVEINDFENDYISLADIARYKNHDEPKKLIKNWIKSKDVINF*
>LMFOJAOC_00850 group_30728
LRQLIIDCKYDELALILIVLEQIIVLNGISIEVNKCIECGNKKIRNLSLKKHGFVCFDHFDPNETEFTIDECKLIHHLFNHQYEEINKYHSLMKKMIYILAQYIKDNLGISFVSISQIKA*
>LMFOJAOC_00851 group_30729
MELKGYVIRRLEYGDFDEIITILTDESESITFLSKGSRKPLSKNGRNLFVGNYCNFEVFLARSKGKISRLKKAISIEEID*
>LMFOJAOC_00862 group_30730
MNGITSPPTLIRGLNQLNFVPSDPHGSKIILTLIPFFALSMSKFKNLFPNWSFIKE*
>ONPEOCCE_00072 group_5839
MSEVFLKTKPKVLLVRKNLEAKQIGIMGGTFNPIHNAHLLIADQVAKKLNLDEVWFVPDNIPPLKKVADKIDANDRRTMIELAIAGNPKFSVKSFELKRGGISYTVDSLKYLKKAYPQYRFYLIMGSDQVAQFSKWKEPNTIATLATLVGVNRANYSANTNYPMIWVDCPSFAISSTLIRQNIKTNNSIRYLVPEAVREYIKKKGLYHE*
>HFPMIAHD_00447 group_1057
VSYFNIVAETNENTVVTEYEPVKVRVDQYQSEAALEKEFIRMLCEQGYEYLSIHSENDLIQNLRTKLEELNNYKFTDTEWHQFFHSAVANPNEHIVEKTRKIQEDNVQVLKRDDGSSKNITLIDKQNIHNNRLQVINQYVMGKKDGASYDNRYDVTVLVNGFPLVHIELKRRGVAIREAFNQINRYQRDSFWAGCGLYEYVQIFVISNGTNTKYYSNSTRSNAIKDANAATSAKKGKTSNSFEFTSFWADANNRVIPDLIDFTKTFFAKHAILNILTKYCIFTSENMLMVMRPYQITATERIINRIEIANNYKKYGSIEGGGYIWHTTGSGKTLTSFKTARQASYLPFIDKVLFVVDRKDLDYQTMKEYDRFEKGAANSNTSTAVLKKQLEDPTVRIIITTIQKLATFIKKNPGHGIYQKHVVIIFDECHRSQFGDMHTAIVKNFKKYHLFGFTGTPIFYVNAARAKNPEFCTTAQTFGDQLHTYTIVDAINDKNVLPFRVDYIKTMDADEDIDDEMVWDINREKAMMAPQRIKLVTKYILEHFDQKTYRGDKTYIYNTLTNISEVASGKSGAVEEIKQKQRVSGFNSIFAVASVPMAKLYYQEFKKQMETDPTKKLRIATIYSYGANEAEYDEGSSGILDEENSEDTSALDQSSRDFLEAAIKDYNEMFHTNYSTDSDKFQNYYKDVSLRMKNKELDLLIVVNMFLTGFDATTLNTLWVDKNLKMHGLIQAFSRTNRILNSIKTFGNIVCFRNLQKRVDTAISLFGDKNAGGIVLMKGFKDYYYGYEGIDGKQMPGYADMMEELEEKFPLSEPQIVGEQNQKDFISLFGAILRMRNLLSSFDEFVGKELITEHDLRDYLSRYQDLHDEWKRKREQGKSTDIIDDIVFEVELIKQIEINIDYILMLVKKYHDTHCEDNEMLITITKAIDASPELRSKKELIENFIAGINEEDDIMAEWHDYVAQKREEELVQIIKEEKLKEPETRKFLENAFRDGEIKTAGTDIDKLMPPVSRFGGRNRAVKKQGVIDKLKLFFEKFFGVGGSFTTEKPKFFNYADAMTQQSVLMVAEDSATHGTKKDAE*
>HFPMIAHD_00581 yafQ_2
MLQLKTTSKFRKDYKRIKKRGLDIYLLKEVLDKLCARETLDLKYKDHALSGSYQGFRECHIQPDWLLIYAISEDEIILVASRTGSHADLFNM*
>HFPMIAHD_00647 group_4995
MKKIKYIITSALIAIIAIITTACATNTGNWTPPLVGPYAWIYNLFGHPLQNIMLHVSNLLGGTNGAGWAIIIITFVIQLIVLPLRLSSQSKMIKQQEKTKRLQPQLSLIQAAMKKNSNKQMQLSQLQMKIYKDNNMSMIGGMGCLPLLIQLPIMIGIYQAVAYSKTLASASFMGISLSKPSIVFAVVAAILYLIQGYLSLIGISEQQKQTMLITVIASPLMTLVFSIMYSGALGLYFLVGGIVIVIQQLIATFILMPKIRADVDKELTKNPIKEVINQEMIDQILNESTDQMSQNKSDEITNLHEQLRKRNSGKQNRNK*
>HFPMIAHD_00892 group_30733
LTFSISFFDTLNLVTPFAVLPIWYLSSLERNKCFEKLGSIIEVSLNLKTKQKLFKYNFSLVCCVRTDEIPHSSGVSEDPVNITSPYSNVRWFSLSLILTLSSTSISSAGLEYTFLYVINFTFPSVKSSFDFPVMPP*
>HFPMIAHD_01153 group_13384
MDFFEFHRSMDGVEDLYYHEIGQYGLKYAYLEEEVYAVKKEDTEYPKLVYADNPYLACAKYLCLQESIPTQFVKLMCHAIGLENCKLSKYKAYRNYYDDGNKYSVAWEFLEHKGFAKHVKNTTYRITDKGIQYIEDLFDIQILV*
>HFPMIAHD_01157 group_576
MNEIQIFNFENNEIRALNIDDKPYFVGKDVADILGYANPSKALADHVDEEDKLNNDSLLSLGQRGGWLINESGLYSLILSSKMPNAKKFKRWVTSEVLPAIVSKGDYMTSGMIERLIKYLEEL*
>ELFGPNCC_00028 group_2133
MLNKKFYPYIAQGANAKQMFNIMQACIRAGVPFGLVGNPGVGKTATIEAMAKTLGRDLINLSLSTMLPEDIAGLPFPTKINIGSDKNEQMVDAACYAMPVWQQRLLHNSNAILFLDEFSTAIPTTQHAFLQLVQNRRLPGSDLPFSKNVAIIIAMNPADQAGGSSLDLPIANRFVWFTFNPDFNDWATGFKQRWQSEELMSVPSFCTDEKILMARNKKIRSTIIDYLDSEKGAHQVTIVPSGMENPISSVVRRDDPAEMEVFRLAFPSARSWDNLAEIMTYIDEKDFGTIQVVINGTIGSNQGIAFYKYYVDNLKRLNIDAILKDPESVDWKHISIDESAGIFRALIEEAANGRLDQVLEVFISIKIAGAENLLSGNRLQDIYKAEYLNKLPLATRKKVKQRYLEYFGDFLTKIANNN*
>ELFGPNCC_00395 group_17112
MKYKWTIKTLSDIADFNPRESLSKGTLAKKIAMDKLQPFCRDVPSFELEKFSGGTKFRNGDTIMARITPCLENGKTAKVNILDDGEIGFGSTEYIVFRAKKGTDKNYLYYLVCSPLVREPAIKSMVGSSGRQRVQTDVVQGLSIAVPSIEEQRQIGGILRALDDKIELNNEINKNLAA*
>ELFGPNCC_00539 group_18580
MSKKSNNQGRAYEFAYLNTLHEEISKYRVSKIKKNSSYEAAERAWNTLEESEKDMYKVSALAGTNKILELEPFILDDGDDELELKIQTDDKGKDGDVRDVLIIRKDIEWEIGLSVKHNNFAVKHSRLSKGLDFGEKWYGIKCSDKYWEDIKPIFDYLENEKTKESRWRDLPSKEDNVYLPLLNAFKDEIDRQNNAYGKDIPKLMVEYLLGEFDFYKVIGIDSRQMTQVQSYNLRGNLNKEGNVRKRSVKLPRVSLPTRIVSLEFSPGSKNTLELYLDGGWQFSFRIHNASTKVETSLKFDIQIIGMPTTIISIDCKWK*
>ELFGPNCC_00648 group_13207
MFYKFLRSTVRIIFWIINGHLHIHNSNYIPEENYILAAPHRTWWEPFLFAIAAKNTEFVVIAKKELFKNPIYKFLLKKCNAFPVDRANPGPSAIKIPVKELKAGQRSFMIFPSGTRHSDQLKSGVFIIAKLANKPIVPVIYQGPLTFKGILKRQNVEIRFGKPIYLDGKIKINNENTPILYAKLENAWQELDNEQNPNFKYIPK*
>ELFGPNCC_00729 group_5904
MKKEQEIKMLKEFSNANSTSGFEEEFVKLFATYAQDIANVEIDGMYNLYASKKENQGNRPVIQIDAHSDAVGFITQAVRPNGLIKFVPLGGWVKYNIPSLKVRIRNKEGEYISGVVATKPPHFMTAAERNTIPDIASMSIDVGSCSREETINDYKIDTGCPIFVDVECAYNPKNGLFFGKDFDDRFGAGAMISILDNLKNEKLDFDLVCALSAQEEVGLRGAYVTARKVKPDVCLVLESCPADDTFEPEWLSQTGLKRGPMLRDMDTSFLPNPRFQQYACQLADQLNIPYTRSVRTGGGQDGAAIYYENGAPTIVIGIPVRYEHSPYCFSAYTDFKASVDLATALVRDLTVEKLNSFKLQSL*
>ELFGPNCC_00769 group_5297
LKINARSVALDTLLKIFKQKSYSNIALNNALEKSQLSPIDKALTTQIVYGTVQYKLYLEYQLKSLVKTKLKEDYLWPLLLMSAYQYFFLDKIPTASIVDEANKLAKSYSPKGSQSYRLVNGILRSLVRRGEILPEEKDAVKYMSIKYSYPQWLVKYCLDHFGKAKTISILQAGNMPSVNSIRIADMSKKDEILHKLATEYKISISNLTNHNVNLDHGSITNSQLFKDGLITIQDSAASLVVDAFNFKGDEKVLDACSAPGGKTAQIAEYLTTGKVFALDIHQKKLNLVKQTLTRLHQDQKLIMKALDARKVNEYFFGQQFDKILVDAPCSGLGLIRRKPEVRYEKQMEDLKHLSEIQYNILDHVAGLLAENGELVYSTCTISIEENEDVVKRFLTNHPDFSLAPFEVGNLSKCKMIKIFPDDYNSDGFFIAKFVKRG*
>ELFGPNCC_00816 group_4603
MKKIINFFSKYKLSLADKKIILAISAGPDSMALLDMMRQIVDDPQSQLIICHVDHCLRNDSYLESEIITKYCQQYKLQLEETKWDTPHPANGLEAAARDFRYDFFAKILRKYQADYLFTAHHGDDLAENILIKLLRSGNVQEMNSLRPIRNWIDNSLLVRPLLSFSKEELLVYAKKRKLAYIVDYTNQENETLRNRLRHFVMPQLKKDAVDLIKNANRFVQTEESLEDWQKLLFEKIRYHKLLNGIVQVNAVDLSDFNCQQLSLYFNWLIDKEWGRQVYFESLDLSDNVQNTKDHFTLVRYLSHFYICPSDIILLKNHQQEVVLDQCFSWLKTKYIITLNKLDLPEVGYFYANKTSKFIARNLRANDRLKLPNGSHVKPKKKFAEKKIPTFMRNTYLAILINDDIVFVQDIFKNQEYNINYQRYNIYTLF*
>ELFGPNCC_00838 group_4177
MKHKVTFNEAICILLALLFILGTSVIKLGIAPEVPVLFTICLFIFWIKFFHGCSWQSIQDGIKEGIGVAIIPIFIFILIGALISLWIKSGIIPSIMYLGFHLLNGNYFIPSVFLVCTIIGVAIGSGFTTISTIGIALFGIGISMKANPGLVAGAIISGAVFGDKMSPLSDSTNLASAVAESELFAHIKNMLWSTLPAFFCSLLLFTILGHGGAMNAARIETLSHILKSHFMISWWTIIPIIFMVLCAWKKIPAIPTLFLNITISIIIIFIQNPHQSIASLNKIIVNGYVAKTNDAAFNALLSRGGIASMMETVALIISTLSLGGLLMKFNIVQSAMSPLVAKLKTPGSLIIATILSGIGINLLVGEQYLSVILPGRAYKSAYTKLCLSSLALSRVLEDGGSVINYLIPWGVAGAFAASTLGVPVLTFLPFTFFSLFSPIFSIISGISGIGLKRIHGIMQ*
>ELFGPNCC_00912 coaBC_1
MSKIAIYISGGIAAYKSILVLRELQKQGHEVRVGMTANAQKFVGVQTFAALTHTTVLTDLWDNDHQTEIGHLELAQWCDLALVVPXXXXLLRLI*
>ELFGPNCC_00950 group_1991
MDFLDNKQHLIITNNQQKLKVDIITADIVRIYTGSDVKKSAAIEGNKKIDVDYKVFEKDDQLEIKTNRLKLLVKPDLRFDLYDYDGNPLIKNYHGELKPLDRGLTPEQRKLAEAEGHLISADSSAGSIMFVNELAEDEQFYGLGDKTGFLNKRGYEYDDWNTDNPKPQVESFTKLYKSIPFLIGVKNSHPYGIFVDNTFKAHWDLGKESNDYYYYSSEKAELDVYLIVGDTIKNIVSNYTYLTGRTPLPQKWTLGYQQSRWGYSATQAEVERIAGLLRKHKLPCDVIHLDIDYMDGFRVFTWRNDSYTDPHDFVKKLNKMGLHVVTIIDPGVKLDKNYGIYQEGLEKGYFVENPDGTIYVNEVWPGDSVFPDFGREEVRSWWSKNIKFLVNLGVSGIWDDMNEPASFRGEIPDNIVFHNEEIPTTHAQMHNVYGHYMDKATYEGLKKLTNKRPYVITRAAYAGTQKYATVWTGDNQSLWPHLQMMVPQLCNLGLSGFSFAGTDIGGFGADCTAELLVRWIEGAIFSPLLRNHAAMGTRSQEPWTYPTPTLSIYRKYLKLRYQFISYLYDLFYQESKTGLPIMRPLILNYPADQKVSNMNDQFMVGDQVLVSPVLQAGATAKMVYLPQGKWHDYWTGDVYDGNQYIVKDAPLDVLPIFVKDNTLLPVDHYENYVDCQKYDQITFKLYGTHAEYDHYQDNGLDFDYQLGKYNVYHVYADENAAEVTLIHSGYDRHYQKIIVELNGKKLKFAYKSDGDKYEIEK*
>ELFGPNCC_00951 group_1992
MMKKIEENILYETITPRKSNTHKGDYGKILLIGGNLNFGGALIMSAEGALGAGAGLICAATHSINVASLHARDPEIMYVDWRDEQNLSKLIPQMDVIVCGMGMGIDAGAKKILQLVKATVTNNQIVVLDASALDIIATDTSVIAHQAKKIIITPHQIEWQRLSNIRVQYQNDSANQTALNGLFPQKNCILVLKSNKTKIYDQFGNILENPLGNPGMATGGCGDTLSGIIGGICGQFGGELNAVASAVYLHSLAGDIIYRKNYIVRPTAISALLPQLLKKYEYNNNDVER*
>ELFGPNCC_01021 group_25484
MLNQNIADLIINYELQHNLTDNTLALKVTYQLKKSIN*
>ELFGPNCC_01074 group_30741
MWKEREFIMGNNNLKEKIKNARKSGGKGKFKNLYWWVIDLENEVDIYRIKYNKIFLMPYTFGLTEDDLNTNTSTDIIDLRNYEENDELSDEEGNNLFYRISKQKNYKKAKIHSNNYNVDITTGNFHPHDALKGVIKGEKIKQIMLVRNTLRNTYKNQSHYGVLCEKNNCPKGEEKNFIVLRDEANEFYYIPKKCIKLVKENEELGKALIDFLNSIGVE*
>ELFGPNCC_01100 group_7811
MILALKDYGIFDKLSGILVGKPQNEIYYEEYKSILLEEITNKIDLPIVYNINIGHSTPRCIIPFGAEAEVNVSRQTISFNY*
>FOGMDGCO_00368 group_17113
MKYKWTIKTLSDIADFNPRESLSKGTLAKKIAMDKLQPFCRDVPSFELEKFSGGTKFRNGDTIMARITPCLENGKTAKVNILDDGEIGFGSTEYIVFRAKKGTDKNYLYYLVCSPLVREPAIKSMVGSSGRQRVQTDVVQGLSIAVPSIEEQRQIGGILRALDDKIELNNEINKNLAA*
>BJJNCMAO_00091 group_30742
MLQRFIFFLPLYHIIDEAYALTPDGQNSFKQEAIDRLITLSDELRNDMLLFLMGIRNQ*
>BJJNCMAO_00113 group_14726
MSLLKKLGVSSVVALAAVSLAACGSKKDADKSAESSKPLTLWVDTQQVGYYKKIVKEFNKKYPKIKVRVTQSPNGSAQAKTDVGKDPAKAADVFEVPNDQLGQMAESGYINPLSPDAVKQIKADNVPEAYKGVEWKGKVYAYPFAEQAQTLYYNKSKLSASDVKDWKTLTSKGVVATDFTNAYTMFPVFFTAGNKLFGANGEDPKGSTVASENGVAALKWFAEQKGNKGVMQTSNGLNQLKKDKAQAILDGPWNAANIKKILGKNFAVTVYPKINVAGKDAPMQAFLGIEGFAVNSHTSNAKNATLLAAFITNKAAQLVAHKEAGQIPVNKAAQASDEIKNDDVAKAVIAMAKKQSVLMPKLSQMAIFWDGASPLISGAYDGKIKADQFKAQLDKFAAKISKKN*
>BJJNCMAO_00128 group_8529
MKNLYDVQQLLKKFNILVYVGKRKWDIELMALELDNLHKAGVISNKNYMTAKLILNHEHEIEVAKESGQCKD*
>BJJNCMAO_00192 group_4450
MTEKLKGIAASEGIAIAPAYLLVEPDLSFSKSKVTDLEAEVSRFKEAIDESTKELEAVRDQAKKNLGEEEAQVFDAHLLXXXXIRNFPELLKMKSRTIVLTLKLL*
>BJJNCMAO_00201 group_9365
MTIAKPLILLPNKIVEPTATDNFELGKLPNGISAILSYLSSMADGYSQGMKWNEVDQLKSDLMECPKRWETVTPEEVKQECLHLDMKLADVDQITELVTRRQQGKTFNLSNSSYKGFKFKRDM*
>BJJNCMAO_00267 group_8519
MHSHIHLVPRYDENDGVNVPHINHAAEYTPEAYQEVANTIKQHLS*
>BJJNCMAO_00409 group_7231
MIYLMRHGADPVDRYGGWSEYGLTEVGRSQVNSAKHKLLGKGITGIYSSDLNRAKETAEIVADVLFLKITYLPQFREVNNGLLAGMKKVEAVEKYPGKYFRTLDWAETWPEGESPEQFFCRIKSAWYNFKKKVGSRNVLLVTHGGVINIILCLENGILYTNKELHFKINDAEIIQIDV*
>BJJNCMAO_00421 group_30743
MKPGWQCGRLDLSIQAGRSFCFRFSISIFAPPIWHELLQRDSLPLFKVLHNLHFFIFFIQLIKELSTRSTRHTASHAIRCLVAECDKVLHLRLSAINIHIKSGHAFCTQIKNPTAALNAETRENFSVFSFYCTYNMMCLNEWRNFLRMKLWLRLFIHCIPNIHIFLFS*
>BJJNCMAO_00496 group_4110
MNKNKDVTVELVHIENWLNKHENVLDKDDLQILNILNKTSFSEFQDNLRYKLNHRKLEDIIIDNSLSDEDKVSYIVAFKDNVEXXXXYQPICIRRIFAFFRKTL*
>BJJNCMAO_00509 group_4985
MSLVITLPDGSKKEFNHALTIKEVASSIATSLAKSAVAGKVNDEIRPLDFVVDTDARVAIITDKDEEGLQVLRNTAAFVFEMVASKQYPSVRLGTSELEEDGFFVDTDKEDQIKASELPDLEKEMQKIVKNGEKIEYKIVSKSELLDLFKDDPYKLELLKEEADEVAVYKLEDFVDFGFNALLLNTGKLKHFKLLSVAGAYWQGKSSNPMLQRIFGTAFFKEADLKADLQRREDIKERDHRTIGRDLDLFFVDPKVGAGLPYWMPKGATIRRVIERYIIDKEVADGYQHVYTPVLMNLDAYKTSGHWAHYREDMFPPMDMGDGEMLELRPMNCPSHIQIYNHHIRSYRELPIRIAELGMMHRYEKSGALSGLQRVREMTLNDGHTFVELDQVQSEFAKILKLIMEVYRDFDITDYYFRLSYRDPKNTDKYFANDEMWERSQKMLKGAMDDLGLEYVEAEGEAAFYGPKLDIQTKTALGNDETMSTIQLDFMLPERFNLSYVGKDGEEHRPVMVHRGIVGTMERFIAYLTEIYKGAFPTWLAPLQVKIIPVNNDAHGEYAQNVKDQLMKLGFRAEVDFRNEKLGYKIREAQTQKVPYTLVLGDDELQHNSVNVRKYGSEDQESKALSEFVSELSADVVSYSRNK*
>BJJNCMAO_00513 group_12082
MLTQERHQIIVSHLKSRGICSVKELCSVTNSSQATIRRDLYELQQKGKLIRVRGGARSLDEFSSDVEQTIRFNLHVEEKKQIAQAAAMHVRDGDNIFIDAGTTTYEMIQFLRDKKDLTVVTNGIDAAIACIELGIRTKILGGTIKKKTHATIGTQTCHQLMQFNFNASFLGSNGLGINGCYTTPDCAEADIKKQAVDCSKVTFILMDKSKIGIESFVNFAKVESVTLITDQLTEMDKKKIPKKTNIEEIN*
>BJJNCMAO_00531 group_25485
VKPNTTSVPEVSVKPEKPKTPSVPEVPVTPVKPNTPSEPEVPAKKSNTSIVVKSHITKKNKNNIVKKKSKSIFSKVKSMKRHVQKNKKMPITIVSTAVLFLVSLIAFWIRKKKK*
>BJJNCMAO_00590 group_13303
LSNYFSMEAFDYDDIQLVPNKCIIKSRKEADTSIKFGKRTFKLPVVPANMESVINEPLAVWLAENDYYYVMHRFQPEKRADFIKMMHDKGLFASISVGIKDEEYKFIDQLANEKLVPEYITIDVAHGHSDYVIKMIKYIKEKLPESFLTAGNIATPEAVRELENAGADATKVGIGPGRACITKLKTGFGTGGWQLAALRMCSKAARKPLIADGGIRHNGDIAKSVRFGASMVMIGSLFAGHLESPGNIITIDNKTYKQYWGSASAVQKGAYNNVEGKQLLVPYRGSIKDTLKEMQEDLQSAISYAGGKDLHSIRVVDYVIVKSSIMNGDK*
>BJJNCMAO_00599 group_12147
MFKYMIGIDAGGTHSTAIAYDEQGKELGRAESGPGQINNDYNLGIKNITVAINELRNKIDGDCIKILAGIAGLSVVGNAPEVAATISSMVGNIPTRAITDSLLALYNGLEGTDGALVIAGTGSVVNGRQNGSLITVGGYGSMLSLKPH*
>BJJNCMAO_00743 group_3794
MAEKKTFYITTPIYYPSGKLTIGNAYTTVAADAMARYKRNEGFDTFFLTGTDEHGLKIEQKAEAQGIKPQEFVDNMALSYKKLWKLLDISYDKFIRTTDQEHVLAVQKIFERLLKQGDIYLGEYQGWYSVEDEEYFTESQLAEVYKDDSGKVIGGKAPSGHEVKLIKEPSYFFRMSKYADRLLEYYKENPQFILPNSREKEMINNFIKPGLEDLSVTRTTVDWGIPVPSDPKHVVYVWIDALSNYISALGYSSEDDSLFKKYWPADVHLVGKEIVRFHTIYWPIMLMALDLPLPKQIFGHGWVLMKDGKMSKSKGNAVYPEMIVNRYGLDALRYYLMRAIPFGSDGIFTPEDFVERVNFDLANDLGNLLNRTISMINQYQDGFVDPVSTTEDEYGKQLKELANNTINLYHEQMDALHFSKALDTIWGLISRANKYIDETTPWVLNKEGKVDKLKCVMSNLAESLRLIALLIRPIMTQSPVHIFEQLGLSLDDANATSLCWGAYGWQNYVTKNPKPIFPRLNNEEEIKYIKQEMAKAKPKKSTRSEQKQTNSEITIDDFAKVQLQVAEILAVAQVKGSNKLLAFTLDLGEKEPRQILSGIAAFYPKPQELVGKKVLAVTNLKPRKMLGQLSQGMLLSSEKNGVVKLVIVSNEHENGALLG*
>BJJNCMAO_00749 group_10023
LRLLLYDSHERLLAIVNGYGTIEREINVYDQLNVEVPPTRKNIDLLKKTMKVGVPYPSTKKYQLFKVEKVSLNSKPLTITAIDSAADDLDTQYLIRDKRFINKPLSQVLPVIFEKTTWKYKQFAPDNSDIISFYRISPKEALKKVEGIFGTEVRFLYSIQGNKVIDKTCEVYEQIGKSTNIRLVQGINVTNVXXXXLHARSNTTIYRSCWSWCRNSKHRYRWKCNRGLF*
>BJJNCMAO_00755 metN_1
MAKQISLKDISVIFDGNVAVDKVSLQVEKGDIYGVIGFSGAGKSTLVRTINLLQKPTSGSITVTNDILFEDGKQKIDAKQLQEKRRKIGMIFQHFNLLNEAKVIDNVAFALKHSQLSEKEIHTKCLHLLELVGLQDKANFYPAQLSGGQXXXXSVLQLQEH*
>BJJNCMAO_00774 group_7599
MXXXXAATVQSDYLVFFNKNMGPKVLSEKLGATLLIMDTGELGNTKEAVSSVKYQIEHDIVKKEAIDKLGYLADQTKDYWFKKDAPMVGTIFNEAQDILANFGLSTTRINNLCNIANKNGAYGCKLSGGGLGGIVIALCPNQEVASSIAQLAINNYENYWIEEI*
>BJJNCMAO_00775 group_7600
MNKRKVIVKTHGKVILIGEHSVVYGKDAMALPIHALNIDTSVEAYHDGIWMDTLRYQGPYLTAPAEYNGLKHVVKKILSKIPTPCSIKITYTGEIPMERGLGSSAVVALGTAKALNEYFALKMTAEEITDITNEAETINHGXXXXSYSTV*
>BJJNCMAO_00795 group_9297
MKKRVVDLKLTKQIVIENQYNDQVLDTCLKAGRLMIESGSEMYRVEDTMLRISRNANIPAARCFTTPTGLFMSLGEHSKTQMTLIKNRNIDMTVVDKVNELSRAFADKKITLDQLHNKLCDLADHRQTFSNLMQIFGATILSCTLMVLFMDDYDWIDFPVAAIVGGSCYGIYLWIKKYSRVRFLGELVTAMIWGQ*
>BJJNCMAO_00814 group_8503
MTMIGIIYFLLILLGAMSLGKFKVSAEGGKAFSQIVTYYGGTLGQIVLASLVTLTCLTTAVGLVSSFAQDFHSHFGGLKYRKWLAITCFASFMTANLGLELIIKWTFAILMFLYPIAMVLIILALFSPLFKGDHVVYKVSVVLTIIPAFMDLIAHLPAPISETSFCKMIIDIRLKYFPLSDIGLSWVFPTLLGIIIATLVHVWRRKNNKI*
>BJJNCMAO_00824 group_2648
MLFTEDATYYADLVKNKKISCLKLVEYAIDNAIKLQPILNCITITWFDKALCQAKKMDRQLQYLTEDERQKLPPFYGVPTLLKDLTEFWEGTVTSNGCALMRDKVSSRTDAYVQKVLEMGFLPIGRSNVSEFGLKTVADSNAFGAVCLPQDITRNPGGSSGGAAAAVKAGIVPIAMGSDAGGSIRVPAGYTGLIGLKPSRGRIASGPGIYRGFNSLSTQFALAKSVRDVFTMLKNASVYSPYAMCSLPTIKEEKIQSLTKPLKIAYSVQSLSDEPTSSDAIKAIKSIVSYLKAMGHEVIEDAPAIDIVKLFHFYYTTCLVETGRNLANFKDQSDRVLCKALGDLAWLSYKIGPQISAYEYSGMLKDQDILIEQNAKFYQNYDLFLTPTTISVAKKQTECAXXXXLCLRHLKIYYQIFKACLLGNNVMWLYKLLIILIGGRLLHN*
>BJJNCMAO_00840 group_11890
MSKNIEIESKILLSQKLYQQIITSFTKKAQFEQSNYYFDNQQQTLKKDAISLRIRLYHDHAEQTLKVNPSHKKQNNFQEVIEINDDLTLAEAKYLVNQAQQIMTTGQIANYLQQNYNATLISTLKPQTWSQTNRTLLDGPYHCELTLDKTCYPDGYSDYEMEIENPDPATIQKVLDQLKEQFNLTYDDDQINQSKIKRAYLHKK*
>BJJNCMAO_00847 group_4967
LNIICTVVIALTATHKIDYLIIVFISTSFFMNLGFLVNCSVTASKFLKKQTYRLLPMKDGYLYLANTASDFLNGLLLIAIESIIGILIVHFISFNFSKVLIGSFKLSVNTMSIVLTTISILLLSSFMLYCMLITCLLLTKICMDFLPIVLQNIRKFISVIIYIIMLLVFSRIIEYFKSLLYNENNQSTLVFFYIIGIIIIIGINYFIFNKYHEADVNN*
>BJJNCMAO_00880 group_8908
MADKKTRRNINLRYILAFICFIVGLALIFSPQITSFIAKQSQNEVLHNLNKDKIRENEKSKGQFDFSKVKSIDFAQVTKSRIKNNAKAVGAIAIPSVHMYLPILKGLSNDSLSTGGGTMRPDQKMGHGNYPLAGHYMTANGSLFSPLESVKKGKLIYLTDLKKVYIYKIYMKKKVPPTAVWLVDDTRKNIVTLITCADWGANRWAIRGSLIKTVKATDEKLRIFKLRQ*
>BJJNCMAO_00914 group_2123
VHENPKSHYPNAEYIDERPKDYSNITVENNEIFTYDEVKPEVKDGLREFLKKKDMRGIVDMEGFGDLTNETRPVYGSETDENGQPIKKDIFYFCHNGDHYHALTIKQIIQAAKAGEYGSFTARDIVAAMKWSIENKEKLVTFTVSKNIDAVKNYLKQYYHIDDENDISSFGNQIGIYGIKADGNPVYFNVDDDFTVENGQIKSIKPLPAREEKTDQKSEADPQKELSVENVNPTALTKVTLDSVKAFLIEKYPNSEVSAISGVLYVSKGEDEAPIKFKLTDFAIKDNKIVEKK*
>BJJNCMAO_00915 group_2124
LKIVPVLGQKGKIDRYDIIKILQHEDHYHIYDSQGNEGITYTNPRALYPNAKFGQYVGTHSQHNTNVEIDWPEGIXXXXIIGICIKMVKKLL*
>BJJNCMAO_00931 group_13424
MVHPNVLKNAGIDPEVYGGFAFGVGLDRFAILKYGVSDIRDFYTNDIRFLSQFRKEED*
>BJJNCMAO_00942 group_5754
VINLQPYTNPRYFIILFIALLPLIIGLYNGKRYKNYEAFISFLFLFLMFSGSEWIQGVQIIGYVIFQFLITFLYQKYLKKGKNSTKVFVCAVIASILPLALVKIAPLVPTDVSSLIGFVGISYLTFKTVQVIMELRDKTIKSVDPVTYARFLLFFPTISSGPIDRYRRFQKDYDTAPTRDQYLDYLEKGTFYIFQGFLYKFIIGYVFGTLWLPQLAKTALFIGKANGGLRLSWALVGYMYCYSMYLFFDFAGYSLFAVGTSYFMGINTPVNFNKPFISKNIKDFWNRWHMTLSFWFRDFIFMRFTFFAMKKRLIRNRIRLSQIAYLLNFLIMGFWHGITWYYIVYGIFHAVAIIINDIWLRFKKKHGDHIPHNKFTEAFAIFLTINIVCFGFLIFSGFLDTLWFK*
>BJJNCMAO_00943 group_4322
MIKAIKVTEKSVILGFPDGTAKEVPISDFDCSVHVGDEFEMYEMGDKKIFSKKAPKTSNLSDKVSDFTNKISNDEGVQGFIDNIVKYDVNNLFDKILLAIFSVLGLNIIYILYMSSQYKASIYSMLSYLSNLSSAFAFQNFVVFCAIAALVIKFSELKDGNKWKKATFVFPAVTVVVTVLMHVVCHKIFSILGGKYSFSSLISTFTNYADVENSGKMLAVFLFIVLILTIVSIVTLFMNLSKTKNNK*
>ALPIGJDF_00287 group_10915
MKKILVPIDDIVLNIYSNKENLLEELYKLLYPYYVELKNININYRFININIIESAKMFYKYINDLNDRKYISIYALDSEIKVHRNNKNELIIAFHYLQNMVMLLHADMTLTLIISNKDLGLYDINRLIRALNCASLEKRCIKLHGSAIALDDQAIVFIGEKFAGKTTSMLQSIRILKKLRRTVQFISNDDIFISKNYVWGTNRSVSIRQITFDMLNFSPPNSTYQLPIQNRNAKWKRKYRYKPVELMENLNIKVLRCAPVKKVVLLEHSYQSPLVKYNYSASYSDLQNAVLPKMKNNILCNYESNEKEEIKNILKECSFSYIRCNESNILETINKYWKLVMQNE*
>ALPIGJDF_00288 group_6069
MVWGIVVLIIELMICFKAFLTLQYNINFRKKFSNIPATTSSNIIYIFIPIHESEKQVKETIKTFTSVTLKIKNVIPIFILDTVTSSKIKDTNFLCINTNILVDDTSTSTKTSKLNYALTYIQNTNSLNKYKNIFIGVYDADACPSRKLVKYISTLNLDPTISVFQDIPMYLNQESNSIFLNYYYRFHIRRSLGIEGLNILGSNKRSINYLMGSGMYIKLKDLIAVHGFPNLSDDITLGYELKLKHKKVFILPNITKVSYVHTFGDLIRQHLRIYFGLFSIFNVIKESSASFIVKIKLLFLSLADALLEVSEFIFLMIFTIIDYGNFKTWLIIMSMLVVIAYCYEIFYELIVKKYSGYSSRKINFLGPILFYPLLFFYRTIVIILYPFYRTKIYKLFKRNTRKDNTYEKNISTN*
>ALPIGJDF_00289 group_33479
MNFNSKLIKNPMYKIRSFNDQKYLFSSTKAYKINQTAAFVWDELSKSPTYDKLYAALIEKYKGTDQKILHDDLESLINKYIKIGAVMALGD*
>ALPIGJDF_00291 group_26061
MNTILILDLDNTILSDKEHPNLLVQRLKLLRIHGKIILATGRNFQNFITSFNWNDISNLIDVGIFSNGGEVVTQYHFERTYFNKLAVHLLIEMLAKRKYITVVQKDFKKQYSFDYFLENNIESSNITRFKILDKKFYEDYELQTLISSLEIQACYSQEGIISLFPAGVNKGLKVKKFIKDTKNTKILAFGDGNNDLSMKVIANANYVRTKDRGNDTFNYLLNQIRRLVNE*
>ALPIGJDF_00292 group_26062
MDIADSNYENNTSINIREKIIVKKYQNFSRMLCEQRALIKLNRENIVPHLIESDFGNKTIKISFLDGKNPSPEFLFQKLPLLCESIEKIHKYHTIWSGYLCSPSEILWKNYMLRKYSSRYEMIRPYISNIELIDKFFLSEFSKFSFKKSNCLLHYDLKPANIIFDKNKNRFNLIDFDRALFGDPLMDYSKLWWRAWNIDSVSINKLEKCLEKYYEIGNDFQELMFFYTQLHCIGALAYYTSTFNSKYRPIANSAMELTQNIIDTRIRWKL*
>ALPIGJDF_00380 group_26067
MKIIRIVLPVAIVSLLAIFTINIAKKKSQNKENNEHQKEDNYMSEGMAIGMCLGTAVGTALGKDNLVIGMSVGMLLGMIIGMNYKK*
>ALPIGJDF_00381 group_33480
MSFFMPNIPDEDTQVVTIIRVMYGGRDVDTQLSRFTKAK*
>ALPIGJDF_00467 group_20727
VVFGFTGLTETSGSLGVFGFTGTSGSLGIFGFSGVTVTSGLLGIFGVSGFTVTSGTLGILGFSGVTVTSGTLGVFGFTGFTETSGTLVVFGFTGLTETSGTLGVFGFTGTSGTLGVFGVSGFTGTSGSLGVFGFTGVTGTSGTLGVFGFTGTSGTLGVFGVSGVTGVTGVSGSLGVFGFTGVTEASGSLGVFGFTGVTGVSGSLGVLGFSGVTGTSGTLGVCGFTGFTVTSGTLGVFGVSGFTETSGLLGIFGVSGVTGLTEIDFSWFLLTASLTILLTISSDTARSILAK*
>ALPIGJDF_00569 group_33481
MQENKNEQNVGTKTIKKIGKVTYEVVVHFNETVTETMQDKLKRIMLREMEREKDKKDDKND*
>ALPIGJDF_00577 group_33482
MNVSRILGTYHFGLTFGGRYKQDLKQNKGKSKKDKGLLDLIFRKEPKRYTVEDTIPYLRLLKSGICQLDEKHFSKSIAFQDINYQLALDEDRDLIFNQFANFLHSFDQSISI*
>ALPIGJDF_00628 group_33483
MAISPTQIRIDSNVKTKANELFKKLGIDMSSSVNIFLRQCVLQGGLPFKVEIPKFNAECHGRS*
>ALPIGJDF_01150 group_26068
MGSMITLRIGKMELDWGKNNMFNNHSCLFQKKDIKMVPYFYSDDDIEYKKGLSKNIKSVKRRLDLLGYSLHDIEEIFNEDLKSINELDNISIPISFNQYYNTVKNIDINSINMTSEEYDYKYDLGEYVRKCVISEINKLSTFSEYEYYDIREFLQNLHPYITLRILSENKKNHNLDIIWEYADVVENGWILEEDIIPKLTTQEKILIVTEGSSDTDIIKKCIKLLYSDIADFFDFIDMEKNYPFTGTGNLKNFVKGLSKINILNNILVILDNDTAGKSVYNDIKGIDLPNNLKVITLPNYKDFDNFKCKGPQGDSIENINGKAVSIECFLDHSSINEDTYVR*
>ALPIGJDF_01323 group_4085
LTLVPTVNGVTGEPAEVTVKDDIVNNVKIKSSKSVDNTKESNTHSRSDKATAHELPQTGNNSFALTGLLVAGIAAMLGMSEYRRKNKD*
>ALPIGJDF_01324 group_33484
LLVTTPSGLAFCTKGSPLLVTTPAGLAFCTIGSTLLVTTPAGLAFCTKGSTWLVITPAGLAFCTRGSTLLVTTPSGLAFCTKGSPLLVTTPAGLAFCTIGSTLLVTTPAGLTSCTKGSTWLVTTPAGLAFCTKGSPLLVTTPAGFVSCTRGSPLLVITPAGLAFCTKGSTLLVTTPAGLTSCTKGSPLLVTTPAGLAFCTRGSTLLVTTPAGFVSCTRGSPLLVITPAGLAFCTKGSPLLVTTPSGLAFCTIGSTLLVTTPAGLAFCTKGSTLLVTTPAGLAFCTSMVTKYVFFDPSL*
>ALPIGJDF_01325 group_178
VTIGEGADAKTVDAGPAKGADGKTPHIKVSDKVNGETTITIDGYNDDGTAYRQEVKVSDGITYAPVATKGEDGVTTIKFYPVDPKTGKPDKTKQPVGSDVQVKDGVNGKDGKSVTSAYVDAKTGHLMITIEGQANPIDAGLVKGLSAKVDIKRNEENTGVDITVTQEKWDNNGNLTKETTTNTVYDGVGPKIEVAEQGNSHIITITDQIRDREGIKEKPNAKPQVIEVKDGKDGETPTITKGEGKDENGHVFTTVTFTTSKGSTTVVIPNGKDGRDGKDCQGTCGICDNRDFKPVKFDARYEDGADLGRIQLRFIPVELGDRPSNVTAAVKHTRSRRSLGDQEVANAGLLNLMATSVLVGSDREAVDYPAEDKTVQGPIANTYKVEGLLDGMVFNPEDATITGKAKITDWKDGETKRRVPIRVTVYNSDGSTKVAESDIVVTRTITSKPSVQGTSTPDTSIPNPGKSMSYVGVVPGTRPYYTLKMIGRPLPKGIKFDSTTGIFTGTAKVDDWQDGEVSRIYPFVVTVVNCDGKQYKSEDSITIYRKINPEPAPVPEPTPVPEPTPVPEPAPVPEPTPVPEPTPVPEPAPVPEPAPVPEPTQVPEKPVSTDKTPTSGKEKLPQTGETSDIASLVAALCLAAGLVVLPKKKEQD*
>GEFPJEGO_00388 group_2966
MLIIDEEQAKVVRAIFDWYLEGLSVGGIIERLKSKGVKSPKGKDIWSKRTVESTLTRRKYTGDVAIADSGGSDRQYLYSDHHSGIIYKETFEAVELEMAARSNVEVGEDGTVKRKSKKYSSKR*
>GEFPJEGO_00389 group_26102
MRDKFSKSNINTVSGNVFNGPTNIVSGNNTDFNGSSSGKTATYTPEPVWRSPITMAILSWMGIFISLIGIFPFYKLFEPLINLFTNKSIQINANNNIIYLGILVIVIILLAIIAWLRDITKRETRHPLFFNYAISGLRRKLTIEKIHIDKCPICGGTMKYFNKAVEWENTTYPDGKPKRKVTQKVPALQCKRNPDHFFEVDPAADKLDSKSR*
>GEFPJEGO_00393 group_1515
VSKSTYYFEINKSDVVADRNEELLIVIREIFEKNKHRYGVRRIYHELLNRGYHINHKRVQRLMHEAGLAGKRPKEKYHSYKGEVGKIADNVINRDFSTTAPLQK*
>GEFPJEGO_00496 group_6962
LFVKTAHAKIRQSQRNISNIDIEKALRNPIHKENIITDELGRKSQKIIGDFTTVVINPDTMEVIITYPTKKVSDKDT*
>GEFPJEGO_00508 group_15667
METLGTKGQVLSNGMFVYPKDELMDETEVNAFIDKNRGFTAKIYDRNMQYYLGKHDILKKTNATGIELNKIVDNIPKYLVDTYNGFFTGISPKITLDEDSLNNNLQNWNRSNSFFDKLSEISKQVDIYGRSYAFIYQNESADTRVAVVPPTQCFIVYDDTIEHEPLAFVRYYKNSENLLQADIYYGNATQTYSEGKLLDLGLKSVYGMVPAVEFFENEERQGLYTDCISMIDALDDTLSQKQDTIEYFANEYMYVLGGGIDLNEEELSYMRTHRLINVPTANAADIKIGFLERPDGDNVQENQLQHLNDKIYQTTGIPNLSDSNFAGNASGVAIRYKLLAMENKASNKERKFTQALRALYKVVFSIDSVINVSDAWEDLKFKFTRNLPANLADEASTANSLNGIVSKETQLGALSIVDDPKAEMERMEEEQDQQLKKSLEVTGADYEKLDDTNQEQPEANQKSIKSPFSNEEVDND*
>GEFPJEGO_00598 group_4757
MNNMNIIRILNNRLNSNLTPTNHESFNSTFFGNSKKYNRNVFVKVFDSVNKFNTENLITQQLSDRVLETFKINDDGLKYVLVMNDLKPIDLENTVSIHQAYEMGIVLAKFHNIVKPFNGMKEENSYFSKISEDINKLENVTQKYKLKSLLKEFSNLQPLIENDLNEHSNTVLHGDVGIRNFKIINGALTLIDYERARLGPNYQDFIKLFFQDFKLNNSLISSFLKGYESTSIHTVQLKSWTQQFIIFATAVGIMKYTEKIKDAPFKKIGMQMLESVEDYFKYKKYLISFISVSYGDALGVPGTHYSGSTIMNLYGENAAYHFNLKVNRSRTVIKKWQLGQSTDDSNQFIQECDALATSWDRDYLWKELRKIDLPYRKTSTSTGKMLSLDEPHVSLKGDGNGCLIMALSYGMRFSIETLSLEKKWQQLIDGITLTHNGNKVLISTVLLSSLFSYILKKNSISTSLNMAFKEAYEFCKFTGLQEQNFLTKLYNNWLFSNKALKRLANLSEQKRGNIGFSVKESMSIIFAIVGKYCGINKETITLEDIMLDIFKIGGDTDSIGAIVFGIIGPSFLLYPKKDNLKILLDQNRKLYSKIDTTYLKYLALNKVLLPSFKTN*
>GEFPJEGO_00786 group_33629
MEKVNEKKQYLLANYFGDNHYMILLLDKLKC*
>GEFPJEGO_00822 group_33630
MLWSFKSSPLMDMLTRASTIAYALSPSLKVTLAIGCGLTISSYFENTVISPVTTVSPLKTLPLPSTQPVNLYPSFFGSAGMLWSFKSSPLMDLFTRASTIAYALSPSLKVTFAIGCGLTISSYFENTVISPVTTVSPLKALPLPSTQPVNL*
>GEFPJEGO_00986 group_23078
LGFTGFTETSGSLGVLGFTGVTETSGSLGVLGFTGFTVTSGALGVFGFTGVTETSGSLGVLGFTGFTETSGTLVVFGFTGLTETSGTLGVLGFTGVTETSGSLGVLGFTGVTETSGSLGVLGFTGVTETSGSLGVFGVSGFTETSGALGVLGCSGVTGTFGLLGILGVSGFTETFGTLGVLGCSGVTGVSGALWVLGFTETSGTLGVLGCSGVTGVSGTLGVFDVSGFTETSGTLGVFGVSGFTETSGTLGVLGFTGFTGTFGTLGVCGFSGVTGASGTLGVFGLSGVTETSGTLEVFGCSGFTGTSGTLGVFGVSGFTETSGTLGVCGCSGVTGTFGLLGIFGVSGFTVTSGKLDVFGCSGVTGTSGLLGICGCTGVTEASGSLGVFCFTETSGSLGVFGFTGVTGLTEIDFSWFLLTASLTILLTISSDTARSILAK*
>GEFPJEGO_01158 group_4932
LPEIKYKNYLDHEIHVKFVDGILKHSQNWQWFIEYIEDNYNLLDISSYIEYQNRSNSLIRILSNFINILEICDFNFQFRTVLLQEIYEISKYYVGATERENCAKKVSSEFSKILFLSVWLTKLQNSGNNSNYIIDNRFMNQRNFHQALNMQEFDYDKDEIILYLEKIKLTDFERIKQHIEDNLNRVVYGLSENFFDMYGARLLSGNCFNFQSLDREASLTWQENTLLDMLQISIRNGEIIPIYSNGDSLVPNYKCWTSDLLKQLKKHFNNQISDFVIESVDFLLNRKDPNIKTIESHCNLFLELIRKGEDYEILTSSTYEILTKLFDEGVMNRIEKTEVIKEFYKNLHSITSVNLLVRLSSSFSLRKDQMQSVKDYMENKYRAISYINDIPTLTQYLENTDIARHINQFYYDETKDRFLKLIKDVNDISVANLFYQAMLFLISVNQTNQIVDKRIVKQDMINIQEYWQKNKYQEQVKNLQEFTYGTQISTEEVEKYNKSIMENPIIVANSTILAKVDDLISVLEETSKHAVIHMVSRITLNNIFPIKDTGINFDRHETDNILKKQVEKIIERYGYKFINVLDVGIYVAAIHERYKNNVYSVIALFKKEKELYALLEEIIGVKLIPFNEQISLGHLTQLFPLLEIEIRQLGKLFGIVPFKENVDEFMKFKDPSSILRELIEDVYEELDGFESAPDLLFVYHFMYNSNSLNIRNECIHGRDYFEGYMLKFAFKVTMLALYMIRYRINLILDNSSSYNEGLVQKKKL*
>GEFPJEGO_01161 group_22170
MDWLINNLPAIILVVGFIAGYYNYLKDHDPALAQKIKVIGELANYAVSLQATKDYSNKEKQAEATKAVMEQAKAVGIKVTEATAKGAVEQAVAKQKEETPKQVTTENKTVDKVTEKKEGKVAAPTKPQLTEEKLDELKL*
>GEFPJEGO_01164 group_26098
VKTMLKLLHRLKANTLHNILGFDLILTGYTLVTADHFFFYPPYPPQILAVLNSDWVGYFGIIIGLCMILWSEKDTYSFKLRKRINSISVNTFLVVSAITFFGFLASIEMMHFLFANGGPLMLTNLVADIAMLWLAFYVAKNSNTRY*
>GEFPJEGO_01165 group_23073
MTIAELFESQYKYFYGLGLFSKELIASYVKLGVIDGAAYKRIVGEDYVEVTTPAQG*
>GEFPJEGO_01166 group_33606
MAEENKQVEATEVVSGQEEATKQVEVPKPVTAAETPVEPVKGANVYYFSNDKYYCVPIITPYELPNVYPITTEAPSKDLKNPKYDWGLMKWGEGDAKNLQAQIAKVEDSVKALTTSQASNLQINTKMQISLDALQAVIAKQTQLLTQLSTQQAATTEPKSEEQA*
>GEFPJEGO_01167 group_19078
MLKTDYIEPAQMIENLKQKLSEAEYRATINEIVVNQYRALIDDLSKKYPQVKKELEDKYSIKQGG*
>GEFPJEGO_01168 group_17503
MSETDKITLPILELDLQKTTTYVARPFRLTQGDKGYWQAFHLSVGFQPYTITADKLCFAGTKPDGQLIDITNEPSRFELRDGVWYFKLPDELAQAVGTFTGYFYVVQGGTTVASTTKFAYEILAKFGEDEVSNSYVSIFNDLRDKFSQIVESSRMELNNWTSLNNKARADLDQLLKDLKTQTDNWLKAKTSEIEALIAKYNSKYNELVSQWNNQITTQQSRWQSQLNQQQSDFNSQKARIDSEYRQQLENLKSQLNSEWQQQKQAQQASFDSFKADLTNRISQAKSDIDSIQTKTTELQAKLDEINNKVRDVDFNSFIKVVNGNANDDLARFRNMCQLRIYDGNGQNVKSVPFQNNWFSVLVNMHSNWGTLTYLGQDKSIWQSSCNGDQWTSWTRLASMDNLNQKVNLNESIAYSGWLQSDKTYKDMLGDTWGYTDNGHLRVFSTDGVIKDWTNLLGSYSTGLIFGTGDVRATMSVSQFRPQVRFSGGTTASGKTSPTWHEDIAWKSDFANYYNKSEVDRKVNISDSLSRGLIDQGTSWQQIFGNDALNTNTGHLTVFKNSSNDYRPYIYGYSASGIAFGAGDTRGILSVRWDKPGIMIAGGNGTGPKWARELAIKDDFANYYNKSETDTKTNNLQGQLDSYKAQVSSLQTQLSTLQSQMSNLLSVINVSDGSLNVSGNLIVKHGNIQNYWGGVDQYVAYSPSGVKRGYFGVWDNGTFQARGN*
>GEFPJEGO_01172 group_33605
MADDVIVKIGAVDNGLSIAFNKAGEAVQSFGTTVNKSLGTVGKGLMVAGAATTAMGVSSVKSFGQFQQSLNTAAVVAGGTSKDIKGLADVANKMGADLPLSAQDAADAMIEMARNGASLDDLKQQFPAIAKAATAAGSDLQQTAGVVQLAMNVWGNSLKSPAQAAEILVQTANLSNASVEEMRQAIADVGSTAKLCGYDMQTTSTAIGLLTNSGLPAAQAAQDLNFALLRMVAPTKGVKSAMQQLGISVRDQNGNMKPLPTILNDVAKATSGMGKAQRDAALKALFGTAGMKAMVPLLDAVKDKSGKASTSWDGFSKAIDKAAGSTERANKTLDEQASEMQKNVGAKVEQLGGNWESLRNSVMQSNNKMTGSILDLMNNTLDWAQNSNSSIAKVVRGFIGLSPVIGPAMTAVGGFLTKAKTIGSVLGGTVKVVGKVGGAFINWGRSLVGLPPVLSQVTTSASKAGKGSKQLGEGADKAGASSKASAKEILAMGAAAFEIGAGIAVAAAGIALLVLSVAQLAKTGPAGAQALLAVTTSIATLLAVLKIVGPSLKENASGLLAFGAAALAIGASIGIASAGIALLVVSLTQLAKTGTNVPATMLAIGAALTAFAVGLGLVSPLLQKNVAGIMAFSVAALAVGSAIAIASAGLALLVASLTQLAKTGTNANTTVLLIVGGITALVAVFALLGPALTAGIAGIMAFSVAMIAIGTAIAIASAGLAILITALTNLITTMATLNISGQQFMTTMQQIGIGLAKLITSFVTTLVAAIPQIIALVLNGLVQVNAMLIQYIPIFAAQALQMIAGFLNALAQGIPQVIQSATNLIVNFCNALAQNMPQIVTAAVNLITSFVDTLTQNLPKLIDTGVNFIVNLIEGITEKIPDLVNAAVDLITKFLDALAKRAPDFVNSAINLILSFIDGVGQKISDVVSAALKLIRQFLKAITDAIPKMTDIAVEAVGNFVEGVGYALGRVLSSGGELIQRFISGVLKGLSGSRNAGKSNGNAVESALKSFNLISIGKYLISGFISGITSMVGSVVRAAANVGKAAVNSIKSFLHIHSPSRLMRDEVGYYFVAGFAKGITDNLRMASQASNRLAEASVFDVPSIDMTNYNRGIKQLTSNDMSGSIATDLRANLAVTQQPAYVTLSLGGSDYQGFVDDISKQQDMSVALRKKRL*
>GEFPJEGO_01177 group_33604
MGFKIQVDGVETTIRGKLNGKRKMQKFRGVVKEYGAKLQDQIQTNMTEKYKGHYAGKKFVLPTGATKRSVTVNLINNGTIAEVGPHTYYAPYLEFGTRFIPKGKYATVYPALNKISPKFKAAVREVAKEE*
>GEFPJEGO_01178 group_26097
MRFDTSVTFYRSAPARYNPRTHKYDGEDSIVKQSWANVTALGLERSMRVFGEYKVNRKVVRIADDCPSDWDYLKIEGGSSFYRLDTQLNVLKGTAIIVREDKTVKESASNGI*
>GEFPJEGO_01180 group_33603
MATINYVTKDGALFDQKIQAGLFTSVLGTPEVDLVAGGKSFTIRTISTTGFKPHTRGKGFNSGEVSDTKTVYTMTQDRDVEFYIDRQDIDETNNELAMARITNVFISEHVQPEVDAYRFATLYKNTEADKKSEVAITVDNSYSELKKAISKLRKYGPENVTAFVSSQFMDCLERSKEFTRNITNQNVGTTALESRITSIDGTQIMEVWDDARFKTEFDFTDGFKPTAGASGFNFLAVARPATIPVVKENAVFLFAPGEHSQGDGFLYQNRLYHDLFIKPAKNDAIVASTAPKN*
>GEFPJEGO_01182 group_33600
MKKDKEKLIDEKIKKILNSDPLDILGDDTLLELIDAELK*
>GEFPJEGO_01183 group_22975
MQNRKSSAYWDARESAEQAWMKEQLAKDERFNKELDRAYQVAIDNINKEIQANIDKIGGVQNLVTASQMAEYERLAKQAVDHANELMKAGHKVTKKDFSPEVNARLKVYNATMRVNQLELMKSKIAVHNLNLGMDIQAKIADKLYDDYIKEMERQAGILGLSAKNASLWTDREVMNLISAQSANGVFSQRIWANTDVLKAKLDGILATGIIRGSNPREMARYLRDQVSDTFKNAVYASERLARTESARVQHKAQLKSLKDNGYDFCKWHLEPGACKICIGIREDATKYGLGVYRTEDVPDIPVHPNCRCAISAYWVDEDKLALANETTKIKEPADKNIYTVNRELINSKLYHDKFEKLAYPKAVRESLYQEAMKILNERNNTPYESLVALDSRTGKLVVKNNTTHTPFKSGLAHNQTKKFYSYTKPMILMHNHPRNSRPSLTDLLTASFSNVDSAMIIGHNGIVYRYWTDKSKNVQSIFDQCYNKYAKEGYIKEIAYSKAIDDLFEKGVIHYEKR*
>GEFPJEGO_01187 group_26096
MIFERIFMNINCVLIFSLKNCYKLNLDNDQLNDLSEIIEKTSEYGMVNFLDNNIVQSLNNPGKYYISADENDNIYQLDILKEYLSKIDRAPVLSELESIYSFDNTNSKDKNINQILIGYLFTESNGNKELFLYRLKKSLLIKNSGFWIFGKKISSTNAEKIKIDRIKNGFNLPTSKKDCLASIYKRKDTSEGKQYKIKIFKAYDFDEVFQTCDTKHKYVDRILEKFESANNPISLTKEQILVKFKTDELPEIKNCIYNDDNLTRTFASFHDNKNRIIKNISLEKLKQVLKVLKLHVENNADAGFNINNIPVLTTDNKLEVTSKSIPTFAALLDNKVIQRLLDNTIEIPYFKSHSVN*
>GEFPJEGO_01188 group_33599
VFWSSRKSFRLFYYVSSLLPVYLFMLIFMIIIKIENQKAFLYHEKLYKIIFGLFIFCIFASVYCLLKTKSIIKRTTHFSKTYGTTKVILSDNYNIGFREFILSFILPLISTFSIDEYPIATISMIFLFQLLMYIFFISSSDFFPNIPLVLLGFSVFEVKTTNSENSKLKYVFGKTKNIAEIMKDDKSYEVVEIGEPNYFNNIGVICE*
>GEFPJEGO_01192 group_33598
MPITGKQLLKYLRSNNLEYDFLCEISVAAGIEVSEELKQKKLQVFLLDDYVKKHGEKQCQ*
>GEFPJEGO_01193 group_33597
MIDPEKIKSFLNSLTKEQLEKMYEAFSGKNRNSVAEHEEVDPEEEAKHKEISLQELALNTYESQLLSVAICDYKVVDVYDDKDSFTLVFEQIKPQGTTTTVTVPRSCGYGLNKAESEKVFSYLQRMKS*
>GEFPJEGO_01194 group_33596
VTAYVNKNEEPRLKRVVRIDYKDDSYGNPKTIYTSHLDSGFQPASIQDFVNRYKDQKLVYIPSAKAISIINPGFKVKERYLSGEEEPVAINTDNIYMITYEKLPEFFRNTEMCKELVEVATKFTKSQAYKELKLSGFKIYPADNSNDECTTFIIDFNKLKLEYRWGQLLVEKHCAEQLFKEEKYQHLFERTNTGYYLLRDWGNYGDNTND*
>GEFPJEGO_01200 group_33595
MNLFEINSAIEIIKQKDLDPEVLADTLESLELARDEKLDSVANWIENNESDMNWITDKISQLQAEKKRLTKQNERLMKFLTNQIDATGYKELRTKNHKLAPRNYKDKTIIESKYDIPATYIEITYEPKVHIDKNAIYRALKAGKTVTGARLEPNRKTIIK*
>GEFPJEGO_01203 group_33594
MNELERRIKALGQIYNLNQLSKEDFISAICTYIQAYADYNDIDKEIIATYIFSIMQLSKSEIRRMVEEIEEED*
>GEFPJEGO_01204 group_26095
LIIYNQLVCLNGHKITDSATANESQIIKFCEKCGAKTIEECPNCHKYIEGNRKYDDIVLGYTGPKEIPAYCKFCSNPFPWTQASMNSMTELIQLSDLNSNSKEVLKNTIPDMMVETPRTQLSAVKWKTIGKPILEFGREVLVDVCSEAVIKLLYRN*
>GEFPJEGO_01205 group_14339
LLAQKQVEEMTPKALFHDAVANAENTMLVRDVAHFLRQNGVDIGGTRFFVWLRLNGFLTKNNQPTQLSLERGYFKVKETVVHTNHGFQTKTTPKITGRGQTFFLKKMLKEQEEKRAMGL*
>GEFPJEGO_01220 group_26103
MGTTKSGRVLNTRGAAGSASQFAVVHSNEGAYTKPQKDNHIRLKSGGHGQTGLKELDKYGIEYHIVKTYPNGVRVGYVPDHKVPKKQSGINQAWVPAGWTTKDIKHAGEHVANLKRNKHVRDGVIVFGNWKGVRVGVIRTYGQIGTIFPDSNQQFKKRGKK*
>GEFPJEGO_01230 group_2860
VTVNTDHGQAISTEYSDGNHRIEVGENATLNGNYLYTTYGTPYGGGKIAVLSNGANGGTVIFHKGSKSHFTMPNQNVTGFGGNGFSNYGTGSVLYLGAANTTIEKGAEVTIDNPKEANNDNSIFIRSDGTQLNIFGNLIINDGARDYTIRADNRVSINVGQSIADDDYSNDNGKLIINRNGDFYLNNDGGALSMWGPITINVNSGAALEVYSTGINNVSGSGANPALMRVGGSSKLNVYKRGTFILSDSSNGKVSLVDDYNANGNFNFDNTAKVIFDISNNNNQNSRIFALNGTVYATHDKVRAMLTPSSNIADMGTFKTVQFNTSGQGGVTGDALHSEYQNQAYNNIVAIRDAIRTGQLRYLEFSTRSVNNASITGEGHGFTDNGAQIKGSVVDESTNTGAVAVAYDKDNNKVGSGNVDDQGNFTINLDKPLLNKEEVKVRIETPRGASGFVSTTAPLGPTAKSPITVAKDDNLAGQDASQYITNKDEIANIKPGTTDYEPTFKSAAWKSVDTNTKKGIITVTYADNTTTDLDVDLNVVDKITDADKFTPEGGTIKVDNGHKLDGNDAYEAIKNHDDLPADKAGYNWVVDENHPAVDTTKPGDQTGYVQVTYNDGSKSDLVPVTVHVIADNEKYTAIGKTQNLQKGQSANPQDFIANKDGEVSQDGKTYTKLPDGTKYEWVDGGIDTSTIGPKQAQVKVTYPDGTTQIVPVKANVYSDANLSTVVGKDINAGYKEDLTNRAIDAIDKDKSTNLPTDPSAYTWVNGAPDTSKTGDIPATVKVTYPDGSYNTVDVTVHVTSDAEKYSPVPETISVPKGTDLSGRAKDGIANADKDANGKEKLPDGTKYEWDGGVPNTSVTNNKYGHVKVTYPDGSSTVVEVPLNITDNNKSDAEKHNPQANILHATLNQDLSSNDWAKKAF*
>GEFPJEGO_01231 group_2861
MFSKNNMKMRMQKVADKEQQHFALRKLNVGLVSVLMGTTLFFVGQTSIAKADTLESTKTSVTEISSSSNSNQEKLEQAKAVSSQEQTTSTEENVDSASSSQSKSENNSSSSAKSEVSTQDRTDSNDNATTNQVDTTQVSTTSLKAVQSSNQAANLLAESKVEDSTTANVSDFDSFNSALMNQNITTININSDFTSGNYGTNVEHRRVVPRTLVINGNGHTVDLGSIGYFMNPGGNQAADWTVENGTFYSKSAVGPFALTGDHGTDKAWQATNGAVHRMTYKDMTVYAGGGAYAANAEIDLEGTNNLNATASYQSKFSNGTVYTETGGTDQVLKVNGLLLRIMLM*
>GEFPJEGO_01232 group_16627
MFRRHLVDWGLLTLSFIILACVLLMWLAGQTSSLIFNSITVIISLGVLAGCIIPQIALTWLIIFLTTIGSASLLLGYVVMPTFQKLLLLSTFPIIASLTALAKQIIGAWGWIDRNRTDINNYIAHYNPVVKLKSKYDATHLYHKEVRFIINEEKAKLRIDLNMIQWVHSKQFRQFHEEEYKETLHSISKILKDLRFPSEQIYYLGNETFLIISYALDQETLTYKNAQTQASLKKLSSFQALPQYKWASLHINRKNVYDYMELNDALRYLTREMETDLVIEYLKGVESCD*
>GEFPJEGO_01233 group_6635
MISKFFLSTTLISIWLSAIMTIVTLIGACSFWLKYSKILIKVTKLSRYPTISIIVPAHNEELVIAQTTKALLNLNYPNEKIELLLYADNCTDQTAQIMQRVIANSDSNNKPAHIKVIERTGNGGKAGVLNDALKIAHGEYLAIYDADAIPEKNALYFLVKKVLENPDKYVAVFGRNKTRNAAQNFLTRCINQEIVVTQRIQHCGIWHMFKIGRIPGTNFIIQRDFVKEIGGWRNGALTEDTDISFKIMQSGKLIALAYNSEAFQQEPERLRDYYFQRLRWAKGNYQVVIGNFIHLFDRSNWRVKLETFYYACTFFWFNAAIILSDLIFLSNVIAWLARLFNPAIQMPFTFGESNILITQLLLLNWLFMIILYLLQITTAMATQYGQATTSQIWLGLASYFTYSQLFIIVSVHAVISVTLDSLFHRNKTVWVKTRRFNN*
>GEFPJEGO_01234 group_6637
MKNKLIGVFFLLIVFGYIAVFFLIRINNPKQVQLKTYQEWKKEYLVNKGHNQTFVNAGSRKNPIALSEAQGFGLIITTKAAKLGWAKEADFDKLLNYYLAHQDYVDDKHTQRVSLMQWKQYYRHHHWISEYNSATDGDLYIATALDTASRIWPKKAKYYRNLEIKLANDILRYEYNPKTGLLTTGDWVRLDSNYANLFRTSDVLPFIFTNLAKTTKNDKWCQVKNAMLTKLVQLSNQHKTGLIPDFAWASKKSVKAVAPKTIAGKNDGYYAYNACRLPWILAKGHDAKSRLIERRMLKYFAKQNIVYGGYKLTGKTLVKNQSPSFSAPIFYGVNHFRGQGFDNLFVSQQYIYSKPLPQDDYYGATLTTLVAVDR*
>GEFPJEGO_01235 group_15270
MKQQPNENLKRSLGFTSALSIVIGTIIGSGIFFKQASVLDSAGSSALAILAWILGGITTLTSGLTIAEIGAQMPYTGGLYIYIENIYGRMAGFLAGWMQIIIYGPAIIASVSGFMSILMANFFGLSSNWRIPLAIGSVILIALMNLFENKISATFSVVTTLGKLIPIAAIIIFGLFWGNQNALSQTVTEVSQSTSNFGVAILATLFAYDGWILIANLGGEMKNPQKLLPKAIILGISTVLVIYTLITIGILRFLPANLIHHLGENAPAYMTAKAFGPLGGKIIAAGIIISVLGTLNGKVLTFPRIVFAMAKRKDIPFSKSLSYLSPKGKAPIAATVFVSALAFIMMLFFDPNRLSDLCVFSIYCFYILAFFGIFILRKQNNKRPFSTPLYPLVPIIAIAGGIFVAVCEIINDFHGVILFLGFIALGLPIFYLVKKYYNSKV*
>GEFPJEGO_01236 group_27384
MSKYVVELNAEDLQMLKDCHSKNPSIMKSLNEAKED*
>GEFPJEGO_01237 group_12691
MKVNKIAIVSLSSGILGEDAVAHERELGIKRLKDLGLEVEFMPNSLKGLAYIKNHPEKRAEDLLAAFKDYSVDMILCAIGGDDTYRLLPYLFEHDELKQVAKQKIFLGFSDTTKNHFMLNNLGIKTFYGQAFLTDICELDKKMLPYSQAYFEELIKTGTIKEIHPSDVWYEERKDFSKKAVGTPRISHKNNGFELLRGPKQFSGEILGGCIESIYDFFDNSRYEDTISLTQKYHLFPSLDEWQGKILLLESSETKSAPEKYRQMVRALADYGIFDVVSGVLVGQPQDKAYYEEYKQILLEEIQNADLPIVYNLNVGHSTPHCIVPFGVKAEVDITQEVIKF*
>GEFPJEGO_01241 group_5210
MLKKFRHFFKEEPEVNLNFTPYVTTLAGRTMQVMQASEVNIPDLLELEKKVYQGKQPWSSFSFASELRKKHNSLYLVIYDKAQLVGFIGGRFIPCEGHITNIAVDPTYQGQGIGHYLINLIVEIARKNGARQVSLEVRADNELAQKIYKGLGFEAQFIRAGYYQDDHMDAINMVLHLKGKEDTK*
>GEFPJEGO_01243 group_27398
MKKFFFKLSLQELIFLALVIAIKIILSRFSFGPTYVKVGLGFIGSVALGYFFGPIWGAVGGGISDLASSALFGNEGGFFIGFTLTAMLGPMIYGFFFYRKPIKIWRIIVASLLVTIFVNVLLNTVWLHFIYKMSFTAALTARLLKEVIVPWIQMIIIFFVLNGLQRVNARREKLEKSRM*
>GEFPJEGO_01306 group_26104
MISLILALTLDLALVSASLDLALVSASSFLGAESANEFLSTFPAFSLLVSASTFIFAFSECWTSVATVELAAAELAYPNKKSEDKATETTPTLNLRIP*
>GEFPJEGO_01308 group_323
VKTQDPKDNPTYSTDGKSTTGKIVGNKDQSITYVYEKVVKKEKPTPCPVCPTPKPEPKPQPQPEPKPEPKPEPQPEPKPEPKPEPKPEPEPKPEPKPEPQPEPQPEPQPEPKPEPKPEPKPEPKPEPKPEPKPEPKPEPKPEPKPQPKPEPKPEPKPQPKPQPKPEPKPEQKKLPQSGSSEEGYALGMAMLGLSGLMTIVDIKRKNEK*
>GEFPJEGO_01316 group_425
MAVTKSANVNVRIQENIKQQAEQILETIGISRATAIDMFYRQIILNKGIPFSLTIPKSLPAQDDMDEKTFNALMAKGYDQAAQSDSYPIDDVFEELERGL*
>GEFPJEGO_01317 group_33631
MDEYKIKVTRQAKEHLALIREYIATELKEPIIAKRILELLRSEIMSLQTMPYRVKCIDGQPWGELGFRKIRVKNYYIYFWVNEDRKEVQILVVIYVRRNQAKQLEQL*
>GEFPJEGO_01318 group_33632
VKGKQFDDFYFVKDGQIHNLDEVQEHYEKSNCDISYYKGDMRCPECKEARLAFTHKTSKCREYLSKEPSSSHLDNCSYNYDYASKKQIIEYVETMNDNQIQDKLESALNMLMNRDTSKDININSQAQRDNPLTIKSPNRSNSIQRTIPRKSLNMRLDEEYEGKVFIFYGKVKFRVEPLKEFFKLLICTKRRDGTWGYKTKVFRGKFEDKIDETKEYDVAILGYLDFSYGNTPEIKLVKYNSLLYR*
>GEFPJEGO_01319 group_16094
MLLGEKIRNARVEAGLTQEELAEMIMVSRAAVAKWEGGRGLPDVANLKVLADVLGVTVDYLLDKDNAIDLSIVKKPIDVAKYGLNAKLGIRKKIKIKEQIIRDEYADAEIIMLTVTKFIPNSSEKFMDNFIGFITTLFGDIPLFDTFAFGKAVESIGSEQYYLVNKKEKQFFVLITDEHIISRMMRVKFTDKKMCVGDKEFMQVGKLRNK*
>GEFPJEGO_01331 group_21516
MKLHELKPAEGSRRSRKRVGRGTSSGYGKTSGRGQKGQLARQGGHTRPGFEGGQMPLFRTMPKRGFKNINRKEYAVINLDDLNKFENGSEVTIADLKAKGLVKKELSGVKLLANGELKVKVTVKVNKASKAAEEAVNAAGGSVEVI*
>GEFPJEGO_01332 group_27436
MTDLKITLIRSAAHRLPNQRKVVKALGLGRINSSVVLPDNAATRGALMKIAHLISVEEVNK*
>GEFPJEGO_01333 group_27435
MANRNDSRKDRRPKDEIEDQLVAVNRITKVVKGGRRMRFAALVVVGDKKGHVGFGTGKAQEVPEAIRKAVEAGKKNMISVPTVGTTIPHEVIGHFGSGNILLKPAEAGSGVAAGGAVRIVMDMAGIADITSKSLGSNTPINVVRATIDGLKKLKTREDVLKLRESAKSLQD*
>GEFPJEGO_01334 group_27434
VISKPDKNKLRLKRHKRIRGKISGTAERPRLSIFRSNKNIYAQIIDDVAGVTLASASTLDKSVSAEGTKLEQAQAVGKAIAEAAKKNNITTVVFDRSGYLYHGRIQALADAARENGLEF*
>GEFPJEGO_01335 rplF_2
MSRIGFKVINVPDSVTVTKEGNVITVKGPKGELSREFSPKITFEQKDGEITVSRSSENDKALHGTSRANLASMIEGVVDGYKKNLKLIGVGYRAQAQGNKLVLNVGYSHPVEFETPEGITVKTPSAVDIEIEGISKQVVGQFAAEVRAVRPPEPYKGKGIRYVDEYVRRKEGKTGK*
>GEFPJEGO_01336 group_27433
MVMTDPIADYLTRIRNANMAKHDSVEIPASTIKKSLSEILKQEGFIRDYEVTDDNKQGMIKIFLKYGPNGERVISGLKRISKPGLRNYVGAENLPKVLNGLGIAIVSTSAGVITDKEAREKNVGGEVLAYVW*
>GEFPJEGO_01337 group_27432
MAKTSLKVRNHRPAKFSSRAYTRCERCGRPHSVYRKFGLCRICLKDLAHKGQIPGLKKASW*
>GEFPJEGO_01338 group_27431
MANHLAVQYKEEVASALAEKFGYKSTMQIPKIEKIVLNMGVGDAVSNAKNLDEAVEELTLISGQKPLITKAKKSIANFRLREGMSIGAKVTLRGDRMYDFLDKLINVSLPRVRDFRGVSTRSFDGRGNYTLGIKEQLIFPEIDFDKVNRTRGLDVVIVTTAQTDEEARELLQQFGFPFAK*
>GEFPJEGO_01339 group_27430
MFVKTGDKVKVIAGKEKGKEGTVIRVDRKNDRVVVKGLNMIKKHEKPSQTNQNGGVVEKEGSIHVSNVMLIDPESGKPTRIGHEIVDGKKVRIAKVSGKAIDKK*
>GEFPJEGO_01341 group_27429
LSETIERNRRHVYQGRVVSDKMDKTITVVVDTYKNHPVYKKRIKYSKKYYAHDVNNDAKVGDTVRIMETRPLSRQKRYRLVKIVKRRV*
>GEFPJEGO_01344 group_27428
MGQKINPLGFRLGVNRDWEAKWFADKDYKETLNEDLRIRDFVAKKLKDASVSTVEIERAANRINISIHTAKPGMVIGKGGSEVEALRKQLNALTEKQVHINIVEIKKPDLDAELVGDSVARQLEARIAFRRATRQATQRAMRAGAKGIKVQTAGRLNGADMARREWHTEGSVPLHTLRADIDYAWVQALTTYGQIGVKVWINRGEILPGRKNRPASKRSKGGNK*
>GEFPJEGO_01346 group_27427
MSRSIKKGPFADEHLLKKVAAQENAEKKQVIKTWSRRSTIFPSFVGLTIAVYDGRKHVPVYVTEDMVGHKLGEFVPTRTFRGHKADDKATK*
>GEFPJEGO_01347 group_19679
LAIRKYKPTTNGRRNMTSSDFAEITKKKPERTLLESQSHTAGRNSYGHITVRHRGGGHKQKYRIIDFKRNKDDVKAVVKAIEYDPNRTANIALLHYTDGIKAYILAPKGLKVGDIVESGVEADIKPGNALPLANIPTGTSIHNIELKPGKGGQLVRSAGTEGQVLGTDGRYTLVRLQSGEVRRILSTCRATIGVVGNEQHSLIQLGKAGRKRWLGKRPQSRGSVMNPNDHPHGGGEGKAPVGRPQPMTPWGKKSRGIKTRNTKKASEKMIIRHRKGNK*
>GEFPJEGO_01348 group_23991
MNAHDIILRPVITEKSTNLMDNKKYTFDVLLTATKTQVRNAVEEIFDVKVKSVNIMNVRGKDKRVGRYTGKTARRRKAIVTLTNDSNDIKIFADEDNK*
>GEFPJEGO_01349 group_19678
MANLKLIDQTGKDAGEVTLNDNVFGIEPNENVVFDAVIRQRAGMRQGTHATKNRSAVRGGGKKPWRQKGTGRARQGSIRAPQWRGGGTVFGPTPRSYAYSLPRKVRRLAIKSVLSQKLQDNNLIVLDQLSLDAPKTKEFKAVLGNLNVDSKVLVVSDNENVQLSARNLENVKVVPVNGLNVVDAVNYDKLILTQDAVKRIEEVLA*
>GEFPJEGO_01352 group_18125
MVSKRRKHRFPTAYTVIIIVLLLVEILTNFIPSGNYATLAYNSDSNNFVITEPNGSTKKESATQKTLDNYKVNIEISKFKDGTIYKPVAIPNSYERIKSKKPNLLQAVINFFTAQVKGIGDSIDIITFVLILGGCIGIVNTNGAINSGIAALSKKIKGKQALLIIVVMALISIGGTTYGLAEETMAMYPILIPVFLMAGYDTMTVIGTIFLADSIGTMISTINPFSTIIASNAAGVNFSHALPLRIIMWAICTIIGMIYVVVYAEKVRKHPEASYVYDQYESDRKKFLTDSSFKETKFTWQQKLTLSIFAIAFIIMIWGVQSQGWYFTEISVIFLAAGYLMALFSGMDEHKVVGAFVNGAGDLLGVALTIGIARGVSIIMENSHTSDTIMNFFSKQISGLPPLIFIWLLFLVYIVLGFFIQSSSGLAVLSMPIMAPLANVVGIDRSSVIDAYNLGQGFISLIAPTGLILMGLMMVGIDFNKWFKWCWKLLVIEFILCLVFLGLGLLVY*
>GEFPJEGO_01367 group_15383
MFSKNNRKQYELKTANGQQHFSLRKTTLGLASVLLSTTLYLGGSNSLVQAASDTATNTESQTATSQSIENNNEEKVDKSQLQSAYDNALNVQKSDKYTNETDASKKSAFDSAVANAKKVLDNASATSEDVKNTISNLESAASQLTGTSQTNEAVNTTETKTSTNDTDTSAAMTTTTLNVSSLSKNSILSNNALTTSLVADTSNQTVKATNPGYSGSYDSGNIHIEDLPNFKISFTQDNYNGNTGWQVIYNQDGTINAVVYRYEIGKVTSLNSSDLAKQIVLYDPKTQYQYTIDSKLNAHQDGRDGAQRCVQNSNSRQYTNFMDVLLYKPDRNEYWGLQPVDIVTKNSNNTYGSLKLDDYTKYAESATSDTKREPITLDGKNIVNNSYAENYIILSTNNGTYVVNYLKDDAFKYMIPLYYVGVDTIAPTVNKDDAVSKVGGTTKSSIVYVNSKDALDPNKGNCQIFCVNRSFS*
>GEFPJEGO_01369 group_16125
MPAKKNTRKRRVKKHVESGVAHIHSTFNNTLVMITDVQGNAVAWSSAGALGFKGSRKSTPFAAQMAAEAAAKASMDQGMKHVEVSVKGPGAGREAAIRSLQATGLEITAIRDVTPVPHNGSRPPKRRRV*
>GEFPJEGO_01370 group_27439
MARIAGVDLPREKRIVVALTYIYGIGEPTAKKICADAGVSEDIRSKDLTPEDQEKLRAEVDKYRVEGDLRREISMNIKRLVDIGSYRGVRHRRGLPVRGQNTKNNARTRKGSKRSR*
>GEFPJEGO_01371 group_27438
MKVRPSVKPMCEHCKVIKRNGRVMVICPANPKHKQRQG*
>GEFPJEGO_01372 group_17611
LAKDDVIEVEGKVVDTLPNAMFKVELENGATILAHVSGKIRMHYIRILPGDKVTVELSPYDLTKGRITYRFIK*
>GEFPJEGO_01376 group_25933
MASLAAFLASFKFWASVLAVFTPEILVALSTFALAAVLSASDKLLIPSIADLAASFALLKLLSPFKAFKASSTACLAAFTTADSVETSPVLEPLILSNKALAFSTALS*
>GEFPJEGO_01377 group_16731
MKNINRFFKLDEQGTSFKTELIASLTTFVSLSYMLFVVPNILTASRMGKGTVFTALVLASALGSIVMGLVANYPIALAPTLGSASFFAYTVCQGMKISWETALAGVLVASLLFVLITIFKLREIVINAIPQDLKYAISAGIGIFIAFIGLQNGKLIVNSDSSLVGLGSFSNPAVWIAVFGLLVTIVLMCLGVPGSIFIGMVVTAIFGILIGQIPLPKEFISMPPSIAPSFGQAVTHLGNVNTVQMAIVVITFLLVTFFDTAGTLIGMTQQAGLANKDGKIPRIGKALMSDSIGMIISSIFGVSPLGTVVESSSGIAMGGKTGLTAVFVGFWFLIAMFFSPLLTVIPTTVTAPALIIVGVLMASNLAKINWDKFEVALPAFLIVLGMPLTYSISDGLALGMITYPITMLASKRGKEVSPIMYGLFFIFIIYLWIINI*
>GEFPJEGO_01378 group_18072
MTDRKKISKKTLNKAFHHWYYGHLTCFSQEHMQTFGYLTSMLPIVEELYDKKDDQKEAMKTYTAFFNTEPQLGSIIVGITAGLEEAKANGDAVDGETINGMRAGLMGPIAGIGDSLIVGTLIPILLGIALGMSTGGSPVGAIFYIIVWNLIAYFGMRYLFFRGYEMGDKAVEFLVGAQGSAIRKAIGVVGAMVVGGVAATWVNISTAFELKNASGKTFLSLQKQFDSIYPGLLTVLFILLCWWLMSKKKISAINTMLILVAIAFIGVLVGFFNPGLKY*
>GEFPJEGO_01379 group_18071
MSHEQLKKGYETEIAYQKHMLRNLSYYFELAILISAIGIVMTYYFWGKNLPILLLGIFIMGIGLLAMLILATGAIRGRKNLNLVIADYKKKIKTATTKE*
>GEFPJEGO_01387 group_11643
LKISKKTKLFLLSKLALALLIVFCFYFAVLTQSQKRQKIIGVSYMTMNNSFYQVLNEEVEKRVDARADKLIIRDPALDAQKQVNQINDFIKKGASAIIINPVDGNNNKLIAILNKAHKKGIKIVVVDSQMADKAHVDATLLSDNYQAGVLCAKALMKKKKRANILLLEHYSAMSANDRIRGFTDTLFNKNYHVVGKLNTLGQSEYAYPAVLKRLKTQADFDTIMSLNDQAAVGAIAALDSQKVKQVGVYSVDGSANMKQLLLNNQNAIATAAQSPKEMGKLAYKLTYDLLAGKSVKSKIKLPVHLITKDNIKNYNVTGWQ*
>GEFPJEGO_01388 group_15447
LQNLLYILVFFQVLIARKVSNAIAVRKQTKKVISKLAGLIVVEWLLFWISFLGSYYLFKSHNFFKMGDFKFGLWILLAHMLLMLFLMLSLLLAYRLPFPYFIIILVIAITWSYHLCFEFTLILPKYSKIFDPLYRATHYIYLGICHIFL*
>GEFPJEGO_01389 group_16673
MLKIDNISKQFGKKQVLKDVSLELNPGERIHIIGKNGSGKSTIFKIITNILKADAGQVELAENDYVGALIENPGFLEYESGLENLKFLGNLNHNYDEQVAMKLMEKFDLDPNDLQAVSKYSIGMRQKLGIIQAVMENQNIVLLDEPTRGIDKEGVATFVKLLDELKQEKSAVIIASHDEIPGLKYDRELLLKNGELASV*
>GEFPJEGO_01391 group_33637
VNLFVADSIDSLVSSGIAKNLFQIGFVDLTLLISPKIPTIGLIKLFANWAIIMIVPNVICPLTTKYTPIAKGNNIEQINAKVIVNSLAICLTLLVFLRANSMFLAALYKRCINEGSTS*
>GEFPJEGO_01393 group_15404
MQLKIKKVLSISILLSAVGLSMAACSNKSSSSNAKNADHSIALVTNNTGVDDHSFNQSAWEGLKRYGKAHDLLKGNGGYNYFESSSASDHIPNIEQAINAKYKTIVGVGYELGDAINTESKKHPKNNFIMIDNVINRKNVASATFKSNDASYLAGYAAAYTTKTNVVGFVGGAHGVILNLFDAGFAKGVADAAKEQNKKIKIINAYVGDFSSVDKAKAIAKAMYANKADVIYQVAATAGEGVFQEAKDINTKKAANDKVWVIGVDSDQSSLGVYKDKDGKKSNFTLTSTIKGIGKAVEDIANKAYDGEFPGDKHFVYGLKGNGTYVVKGNMSDSAWAAVNKAKQNVIDGKVKVPTTPSN*
>GEFPJEGO_01394 group_25525
MNKKKCPVCKSKHTVKNGVRYGKQLYLCKDCHTQFRSGSNVSEDELWRVYQQEKQTISELSLRFGISIATVKRRLHNIKREWVQPPLSGGGFVHLDVTYWGRGFGVMLGLDSATGCPLYMSFVKNETVKDYEDAVSSIVSRGYTIEGIIIDGKQSLFKTFSNYHIQMCQFHMKQIVKRYLTLNPKMLSSRELKYLVGKLHRSNESDFVQSYQEWKVKWKNTINHKSLHKDGKMHYTHQRLRSAMNSLEFYLPYLFTYQREDCKGMPNTNNKIEGTFTDLKKNLNNHSGLTMENRKRFISGFFLALAESLSMKKQEPR*
>GEFPJEGO_01395 group_11757
MESIEKDNESLRGILSKNYESPDLDRSRLGGVVDLISDINVGGKEAKERDILGRVYEYFLQKFASNEKKNGGEFYTPRSVVKTLVEMVEPFKGTVYDPCCGSGGMFVQSEQFVQEHQGQIADLSVYGQESNPTTWKLAKLNLAIRGIDNNFGAHQADTFTNDLHKGTHFDYILANPPFNVKKWGGEKLKDDPRWKYGIPPEGNANYAWIEHIISKLNPDGKAGFVLANGALSTTLKEELAIRKNLLEADKIDAIVALPDKMFYSTGIPVSLWFIDMNKNSEDERDRRGETLFIDARELGEMVDRTHREFSNEDIKKIADTYHAYRGTNKQKYEDVAGFCKIAKLDEIAKNDYVLTPGRYVGLAEQEDDGEPYEVKMARLTGELKKQFEESDRLQDEIKDVLKELGYEI*
>GEFPJEGO_01399 group_16558
MDYAEDIFNRICNKKVGNVIGSIIEDHVLSFDDIDQLEKILEMKKSFAVEEVDCNCPEGQCKCHLHHH*
>GEFPJEGO_01403 group_17901
MTNILFAAEKSDLYLGDTIYYLVLFAILLLAVKHFAWGPVTDMMEKRRQQVIEDIDKAADERKKAEILAGEREEQLKSSRQEATQILSTAKTNAEAAGKDILNQANEEAKNIREKAKADAIQAKSDALNEAQAQVADISVQIAEKVIAKNLSAADQKDLVDQFIKGLNK*
>GEFPJEGO_01404 group_27112
MKFLAVAIAAGLAALAASYGNGKVISTTIQGMARQPESASELRSTMFIGVGLIEAVPILAVVIAFLIFFLG*
>GEFPJEGO_01407 group_9725
LPGPADQSYGIHVAQLAGLPNKVLREASKMLKRLEAQGANGLEPASLQLDLFSDSSETEETTSDEAISDTEKQVIEDINNLYLADKTPLEVMQLVASWQQDLKDED*
>GEFPJEGO_01408 group_33638
VSYLDKRLKMNLKNMKEKVASDEALNKKVENIITAPSLGFTSVITVIAETNGFALIQNRKQLTSYAGFDVKDNQSGNVEGTSRISKKGNSRIRAILYMPAVQAQLRSKHLKEAYNRIVQKHPDKKMIAVTAIERRLLLLIYALWKSDKPYDEDHNKKK*
>GEFPJEGO_01410 group_13716
LKEDKEAAAQDAIQEAAITTAVKNAKIDEIPDAMIQEDVDTQLNQYLGNMQRQGIDPQTYFKLTNTTEQQLRAQLSTDAAERVKTNLVLEAIVAKEDLKADKKEIEQEIKDLAAEYNMDEKTVRNTLSDDMLSHDIAVRKAMDLITDSAKQVGKAQLEKDSDK*
>GEFPJEGO_01411 group_21585
MVIPIKPNTPSGANFITQLVTLNITTLTAFKNWVIIFPFSPIAAIPNPKKTLKKMTGIMSPSDIDLKILVGITAKIVSQIPVLEAVLAVARYLEISPPCREWMLIKSPGRVMLATTKPKIIAIVVKTSKYSSVLPPIRPNLRKSPILAIPTVKHETTIGITII*
>GEFPJEGO_01413 group_15290
MKKILVDMGFIPDDVKTIIVGPGNDRPGAIKLGNNQSFTPEEGEAFEAISKAGYTVKFQLLPDVEIGTWDKYKNKFGF*
>MEKLPJGG_00023 group_6903
LIRNRQYSRLSVPCFLESLLLPKQNEKKLLERQDMWIRQCIQQFCNDEAKMYCLFSVVSKLEIKRKKEYILLFLENNTLFEDFEKIPLTPTSWSWSGSAVPMYSAWIEFLESLLPNFIGLKWIKHKNYIETKIDDLQKQIEAEQIDEILRG*
>MEKLPJGG_00166 group_1512
MRMARSTYYFEINKADVIANRNQEVLAEITEIFEQHKHRYGVRRVHRKLINRGYRINHKRVQRLMHEAGLFGTRPKEKYHSYKGEVGKVADNIIDRDFSTTAPLQKWTTDVSQFNFSWGKCYISPVLDMNTNEIISYDLSTSPNLEQVSRMLDRAFEKFPSVEGLIFHSDQGWQYQHAYFRNTLKERGIIQSMSRKGNCYDNCIMETFFGRLKNEMYYGYEKDYSSFEEFSKAVEEYIDYYNNKRIQAKTKWMPPVQYRIASMCSA*
>MEKLPJGG_00168 group_34758
MAITYSPLRYPGGKTQLSKFVMNLLKINRLNNITYTEPFAGGFGAGLDLLFNNEVANVIINDYDIAIYSIWYAILNESQRLINDIKNIKIDIKEWENQKKIYNSLKENKEYSYELAFAAYFLNRTNRSGIITGGPIGGKTQNGNYKLDCRFNKDKLSKKIEKISEYKDKINLYNLEANDFIDRIILKYNPEDIFVFFDPPYYEQGKNLYTNFFEHPNHVNLKNKIDLLSEYFWILTYDNKEEILDIYKNYNKYVYSINYYAANRKKAKEILINSDKVTVSNYERIKVQSI*
>MEKLPJGG_00169 recF_2
MRFLANELQIKHFRKINNIDVELGDKITVFSGINGVGKSNIMSLIAMAFGKTEKRIAGGNFFPNFDEYFIITEDEFNKQEKNKYEAYLKISAKDGIVQKRLGLKNDTKRGRGIRVLPRSTNHFTRNETSKEVIKKAKDRYRIGDSGRVPIPTIFISLSRLFPMGETKLDKKLINSNNEIIKDGVIDKYVEWYNRVLPLSIDINKYKASNIKKSVNANGRLHVELTSSDARTESVGEDNLGAIISALVDFFYLKEKQQEDYIGGIICIDEVDASLHPSSQIRLFELLEELSEELNLQVFMTTHSMTMLEKIIKKQNKDSKNFKLVYILDPRFPRIKKNIESIEDIKSDMYDDNNYYKPIIKVYCEDEETSFIFNQIIKILNQEEDFALPEYKIFPISLGHTQLENLRKFDKYFESVVILVDGDSKKTQNENFLNKYLNDDVKGLNPRKLKSNVLSLPTFLAPESYYYFILKKISNDHKFWQQLGRLNLPNDYTSYRLEELLQEVVLHNDNIQNEDLKKVFFGDKLERIKNFIDETQTLTYYYNKNPQELSDFKKEIKKVFNIVENKVKANL*
>MEKLPJGG_00170 group_34756
MIDFEGQKPEKLLERIIKAGSNKGDLILDFFNGTGTTSVVAPKLGRRFIGLEQMENQLNIQESRLKDTLLGEGIGISKSVNWQVGSSFVYCELLEDNENLVNELEDAKNSDAVKEILNKTNDNGKLIPSVLPSDLNKNQLYVNLSDIDGEDYKVVRLLRCLLEVFMARSYIMTDQYLYQELDVIKKIGALKELPSYIESNLNPNIILRDYQEDAFRYFITYVESDLIKNKQIHNLFHMATGSSKTVIMAGLILYLYTKGYRKFLFFVNQNNIIEKTKENFLNKSSIKYFFADNIELMGDQVQVKVKEVNNFTFYDKNAINICFTSTQKLHMDINFPKENYPTIDDFEDDKIVLISDESHHINTVTKCLTKSEKTNLEENAKSWEYTIEKIFRANRDNALLEFTATADLKDPNVEKKYLDKIVYDYTLSKFRESGYTKDFNNMQGDYDRWTRTLLALVISEYRRHLFGDNGQNIKPVVLLKSKTIKESKAFYNDFYQKLNNLKTEEFLKYKDSDNEYLRNAIGYFLKKDPSLNALVSDIKLGFASENSIILNSKSESEEKEKQVAVNSLEAKDNPYIIIFTVDMLNEGWDVLNLFDIVRLYETRDGKNGKPGKITISEAQLIGRGARYCPFKIEDEQPRNKRKYDYDISNENRILKTLLYHSMQDSRYIGELRYALKQTGLLADAPMEINYILKDEFKQTDFFREAHVFSNRKVEKSRKSVTGIDKKIRNGYCQHKVSTGSSFIYALFDEGKIKINGMTNTFHYEFKNIPLNIAEGAMSNFEVLKFNTLKSYFPNLKSKKEFLQSENYLGNISLQIESPYKKLQAKYLYDGSMKIFKEISLYLQTIETEYEGTKEFYAKIVYEVLKDKKIYIDNPYGDGVGVSQSMIANEDVMDLSYEKWYVYNDNYGTSEEKAFVKYFKGIVKDLKSIYDEIYLVRNERIPVLAIYEFDTGERFEPDFLLFLQKKGTYGYLQEQIYIEFKGKYLLRKDKWKEDFLLKIEE*
>MEKLPJGG_00173 group_34755
MRIILFRHLKWLLSNATNNINQIVKATNTSGVIYKNEFESMNNQIEKLSREIWDIHSLLLNRTK*
>MEKLPJGG_00507 group_3777
MCDEEIRCIGCGSILQDKDSKLSGYMPHSAFNKMIQEPDTSVYCQRCFRLRHYNEITPVNENNDDFLRLLNSLGNKKALIVNVVDLFDFNNSLITSLDRFIGDNEFVLVGNKVDLFPKNSKESKIKDWMRQEANRNGLFPKKIFLLSAIKKRNIDELINYLATKGKNEDIYFVGTTNVGKSTLINAIIETRSEYKNLITTSKFPGTTLDSIKIPLNEGHYLVDTPGILSKKQMASRLTGSELELVAPKKQLKPATYQLLPGQTIFLXXXXIR*
>MEKLPJGG_00608 group_6254
MKIINIGVLAHVDAGKTTLTESLLYNSGAITELGSVDKGTTRTDNTLLERQRGITIQTGITSFQWENTKVNIIDTPGHMDFLAEVYRSLSVLDGAILLISAKDGVQAQTRILFHALRKMGIPTIFFINKIDQNGIDLSTVYQDIKEKLSAEIVIKQKVELYPNMCVTNFTESEQWDTVIEGNDDLLEKYMSGKSLEALELEQEESIRFQNCSLFPLYHGSAKSNIGIDNLIEVITNKFYSSTHRGPSELCGNVFKIEYTKKRQRLAYIRLYSGVLHLRDSVRVSEKEKIKVTEMYTSINGELCKIDRAYSGEIVILQNEFLKLNSVLGDTKLLPQRKKIENPHPLLQTTVEPSKPEQREMLLDALLEISDSDPLLRYYVDSTTHEIILSFLGKVQMEVISALLQEKYHVEIELKEPTVIYMERPLKNAEYTIHIEVPPNPFWASIGLSVSPLPLGSGMQYESSVSLGYLNQSFQNAVMEGIRYGCEQGLYGWNVTDCKICFKYGLYYSPVSTPADFRMLAPIVLEQVLKKAGTELLEPYLSFKIYAPQEYLSRAYTDAPKYCANIVDTQLKNNEVILSGEIPARCIQEYRSDLTFFTNGRSVCLTELKGYHVTTGEPVCQPRRPNSRIDKVRYMFNKIT*
>IOCCLDJF_01049 group_7785
MAYPIKYIENNLVWNKDGECYAYYELVPYNYSFLSPEQKIQVHDSFRQLIAQNRDGKIHALQISTESSIRSAQERSKNEVTGKLKAVAYDKIDQQTDALISMIGENQVNYRFFIGFKLLLNDQEFSMKSLTVEAKNALSDFVYDVNHKLMGDFVSMSNDEILRFQKMEKLLENKISRRFKIRRLDKDDFGYLIEHLYGQTGTAYEEYEYHLSKKKLDNETLIKYYDLIKPTRCLVEEKQRYLKIQQEDETVYVAYFTINSIVGELDFPSSEIFYYQQQQFTFPIDTSMNVEIVANRKALSTVRNKKKELKDLDNHAWQSDNETSSNVAEALESVNELETNLDQSKESMYKLSYVVRVSANDLDELKRRCNEVKDFYDDLSVKLVRPFGDMLGLHEEFLPASKRYMNDYIQYVTSDFLAGLGFGATQMLGENEGIYVGYSLDTGRNVYLKPALASQGVKGSVTNALASAFVGSLGGGKSFANNLIVYYAVLYGAQAVIVDPKAERGRWKETLPEISHEINIVTLTSDEKNKGLLDPYVIMKNPKDSESLAIDILTFLTGISSRDGERFPILRKAIRAVTNSEVRGLMKVIEELRVENTPLSTSIADHIESFTDYDFAHLLFSNGYVEQSISLEKQLNIIQVADLVLPDKETSFEEYTTMELLSVAMLIVISTFALDFIHTDRSIFKIVDLDEAWSFLQVAQGKTLSMKLVRAGRAMNAGVYFVTQNTDDLLDEKLKNNLGLKFAFRSTDLNEIKKTLAFFGVDPEDENNQKRLRDLENGQCLISDLYGRVGVIQFHPVFEELLHAFDTRPPVRKEV*
>IOCCLDJF_01081 group_5895
VXXXXGSYLGAQAAIEFLNSAFYGKGKEKYPTVVFCGNSISGSYLYDLIEWLGDKDFSLNIISKSGTTTEPSIAFRVLKEKLVAKYGKEEAAKRIYATTDRQKGALKTEADAEGYEEFVVPDDLGGRFSVLSAVGLLPIAVAGGDIDALMKGAADARSDYQTTDVLGDNPYKYAALRNILYRKGFTTELLENYEPTLRMFGEWWKQLFGESEGKDQKGIYPSSANFTTDLHSLGQYIQEGRRNLMETVVRVENPSHDITIPDDAENLDQLNFLSGKTMNYVNDRAYEGVVLAHTDGGVPVMTVNIADQSEHTLGYMIYFFELAVGISGYLNGINPFNQPGVESYKRNMFGLLNKPGYEDLHDDLTKRL*
>IOCCLDJF_01082 group_5896
MTKVLSFDDSKLAPFVHDNELKEMQAMVNAADQELREGTGAGADFRGWIDLPVSYDKDEFARIKKAAAKIQKDSEVLIGIGIGGXXXXILFRSSSCD*
>MGLLLCOE_00253 tsf_2
MAKITAAQVKELRERTGAGMMDVKKALVKADGDMDKATDILRESGAAKAAKKSGRIAAEGLAAFDVEGNNAVLVEINSETDFVSSNECAIR*
>MGLLLCOE_00822 group_3375
MEQYSVSKLIGSAPGYVGYEEAGQLTEKVRHNPYSLILFDEIEKAHPDVLHLFLQILDDGHLTDSQGRTVSFKDTIIIMTSNAGQGIKSASVGFSAENNHNEQFKKVLGQYFKPEFLNRLDDIVEFDPLSKESLIKIVDLMLDKTNEMIKDQDLHINVTPEAKDLLVEKGYDPDMGARPLRRVIQAMIEDKVADYKLDHPTAKNLTAKRHENDIIIVEDNQ*
>MGLLLCOE_00845 group_5838
MSEVFLKTKPKVLLVRKNIEAKQIGIMGGTFNPIHNAHLLIADQVAKKLNLDEVWFVPDNIPPLKKVADKIDANDRRTMIELAIAGNPKFSVKSFELKRGGISYTVDSLKYLKKAYPQYRFYLIMGSDQVAQFSKWKEPNTIATLATLVGVNRANYSANTNYPMIWVDCPSFAISSTLIRQNIKTNNSIRYLVPEAVREYIKKKGLYHE*
>MGLLLCOE_00893 group_35446
MAKKLLFIENIKNQFSTKSLVLIPIAVGINLIGGTLCSTLKLPLFLDMIGTMVVACLSGPWVAALTGFLTNVFLALVANPVNLPYAVVSVLCGLVVGYMVKAGLFKKWWGVLIVWVVVTLVNAVSASLITVFVFSGATGINGTSVLTATLVVAMKNIFASVFSSSIIENLLDKGIAVAVAYFIVKKVPKRFLSQYAAGNSDDSDNSDESDEYDKDSVD*
>MGLLLCOE_00894 group_35447
MSDNKSCLTWQRCDNNPVSMLNPITKIIAIFTLGISSMAWPDPCLGIAFIVVLFVVAIIARIVVPYVKLMFGFGIPMTLMLMFIQGLYSPSNKTFIADFGFAKLGLEGMIYAGRVVVTVLVFLGSFYIMNKTTYIGSMVAALTGIGLPAKIGYLVLASLNVVPQMQRRMSVISQAQSARGLKMSGSAIGRLRALIPLLGPVVLSSLTDAQERGMTLETRGFGVSGVKRTSIVEVPWRLYDSVLAYMLLLIFAISLVLSTCFYVGIIPYYGGLK*
>MGLLLCOE_00895 group_35448
MNNILSVKDFSYRYSGSKKSALKHISFDVKEGSFLCIIGANGSGKSTLCNALVGLIPHYFVGKSRGKVVVDGNDVASSSVAKLSKTIGLVFQNPFNQLSYTSGTVAEELAYGLCNQGVARKEMTEKVIQVAELMRISDILDRNPLELSGGQIQRVAFGSTFIMEPKILVLDECTTQLDPLGSEEIFDIVKRLNNSGVTVIMVDHDMERVARCADTVMVLDNGEVFTSGSPYEVFTNPDITNHGIEPPDYVELGFAIANCGVNVTKIPITENQAVDLVKSSIRSNKSEVNS*
>MGLLLCOE_00896 group_35449
MKLDVINLVHEYKSGHKALDGVSFSISSNEPVAIIGQNGAGKTTLVKHFNGILKATSGKVLIDGINVDTKDTSEWACEVGYVFQNPDDQLFLESVRKEFSFGPEQIKMDSKLIEERMELVSNLVGLNNKLDIHPFDLSLTEKKFCTIGAILMMDPKVIIFDEPTCGQDVLGNLRLKKIIKTLQSQGKLCITISHDMKFVTENFSRIIVMQSGRVLLDGPAEKVFSQTDILRLSFVTPPPITRVAQKVGMNGTPFTVPAFVELFNSER*
>MGLLLCOE_00897 trpF
MADVIVQIYGIRTVEDARMVVSLGAKHIGVSYGHIQHTPGQLSCSQAKEIFNGVQPGAVRIGLTCSENIDEISEDLNLAMPDVLHLSGDIEGITPEQVGELKSRFPELLIMQAIPVLKGVPLEEQKVLQYVKDYEKVSDFFLIDTKSPDANDIGATGIEHDRSIDKEIIDSTSVKCIIAGGLDASNVADAIHDTNPYGVDSFSLTNYKDERANTLRCKDPVKVEAFIKAALNA*
>MGLLLCOE_00898 iolC
MHNVIVVGDANVDIIVPYPRFLNEQRTIVKYPDVSIQGGGTSANTAVALSRLAVNTSFVGSIGNDQYGRFVLDDFAKEGVDTTYLRTHDELNTVGVFAFVDEFGERYLWGWPRESQSFKVLDLDDRIMNAVRNSDWIHSSGMCLVYNTSARDSITRIFREAYNFGIPTSFDLNLRVDNGVLNPDFYDALMGIMPYVTHLLGSGPDEFSYLGDDTWENNAKDLSVNGRTVVARDGANGSIGFKNSSVISAPPFNVDVVDTIGAGDIYNAGYIKSMLDCSNIERSLLYGNAVAAYSVAHKGARNSPNINQINEFLLHYDVKTFK*
>MGLLLCOE_00899 group_35452
MSNKKKVILDCDPGHDDAFGIMIAVKHLNVLGITTIGGNSPLENVTTNAIKILEVLGEADNIGVYPGHSCPMVAPLVTAPQFHGVTGLDGPVLPDPVHKSQNKHAVDFIVDTVMSTDDVTLIATGPLTNIASAINREPRIVDRVKEICIMGGSVTFGNWTPSAEFNIFVDPEAASRVFNSGIHVKMTGINLTRQCDLKAEHVAKFRQIGTKAAMLAADLTEFFIGTCAEETNLTGATMHDACAVTWVAFPELIKAVPMHIDVELDGKLTRGMTVCDYRHLRGENPAVDLERTPTMEPRGKEPNAEAALELDFPGFVDMLYKTLESYN*
>MGLLLCOE_00902 group_35378
MTKVEVSERTNGIPVPEEGTEEFAKMNKMAKVAIPVVLAIFTLGVLQQQAFGMIYVNIGDQLKQANLAPLITSLPGIVLGIVCVIYGSLGDFVSLKKMMTLGTVVFVAASVLGCFGHLNIWIVIIARILQSAGWQVSGSIFLVLVSKYVEKKKRVIWYGIFVAVFRAAAALGVFLAGYMTLVDWRILFGIGVLAVFLLPVLRKNLPDEHCKGARIDVIGFALIGLFAASVTMFFTDMNYFWLAACVVTLIAFVVYINKAKNPFITPKMLTNPAFAMTMVVIFVGYFFSYTLNAGCNAIGLNVYKIDSSQVSNWLVWSIILAAIMGFVAGPIIQKIGRKASVILALACMGCGLIAIAILIPAGQIWALAVAPCIYYFGTSFFYQPIVDTATLTVEPEESGRALGFNDLLQAITGSIGVSLFGQLMANGSMSGGSMFGTASGLASTYANVFMIGGIIVLAAMVIFIFSMKMIYSHSHVEKDEA*
>MGLLLCOE_00906 nanK
MALDSPIRIGVDVGGTKVLCAAFDTHNKPIAYSQVSTHQGEKEIVDEVCNLISKVIKQVNNIYGKEVDLSIGIGVPGLVNQNTGCVCESVNLGSHNLDFKSEILNRFGINAYIDNDVNAAAFGAYHYYGANSSSLVFLNLGTGVSAGVVINGLLFHGSTGIAGEIGHIVADKNGAMCPCGQRGCVETIISGSALAQMWPTKNGYPIASLLREVSNKNEKAEKVWHKFIFTLVSTIQMLTVTFDPKIIVIGGGISKIGTILLKDIQKVIGGLETKSPFLSSLNISNRLVIADQEVFFGALGAALIGNHNDDIKKEGNN*
>MGLLLCOE_00907 yesO
MNAIGKGVIAGCVSIAAALSLCACGSSANNSESSTVSFQTWNLKNDTYTPYFTKLISEFEKENPGVKVKWVDQPAENYDSKLSTDAAAGQLPDIVNVNEQQAYNLAKSGALLNLSKEAAGMAKDYLPQVWDGSKFSGNGIDEGVYGFPWYLNIDVAYLNKDVFANCGLDINKPPKTYNDLFDQANTVNEKCGGKSYMIAVPYVFPSQFEEYGVNFLSKDRSKFTFNSSKGVEYIQHYANLYKKGAIPKDGMNANIINAEKLYFQGNIAYMLDSTSSVAAFKANAPQVYKQLDVAPLATNKKNTLNPMLMAVNSQTKNKKMALKLANFLTNKKNQVEFSKKSNTYPSAAGAMDDPFFKSIDESTIEGKVLKVAKEEIDNGTVANFPPEISDTDGVNYLSPELTQAIQGEKGVKEALDKAVAALNDRLK*
>MGLLLCOE_00908 group_35373
MISPMNNPQAESAVSRSNAAPAPRGIFRKKFNEDGCMSWLFVLPALIILILFCIYPFINTILRSFTNARMLIPGHNVGFANYVKLFGDSRFVTAIFNSALYTVCVVPFMIILPLILAALVSKDSKIIGFFRTTYYFPVVLSAVVIGLIWTNLLDTRGLVNSILQMIHVVTGPLPFLTDRWLTIFSAMFVTIWLGLGYYMIIYLAALANINKSLYEAADIDGAGIMRKFFCITVPGVRSTMTLIMMLSSVAAFRVFNEVYVITRGTGGIGGKDITMTMLIQQEGTGLSARTGYASAISVVLLIIVGFITVIQQIFVHRGAGDEN*
>MGLLLCOE_00909 group_35372
MKTNNTHRVRIGTIVQYCILVLVFILLAGPLVWEIALAFKGPNDNVFAMPPYLIPHDFTVQNFVKAFRTVPILHYLCNTLIVVAMNVLGNIIGCSMAGYAFGCLKFKFSKIGYLLFVAAIIMPCEGILVSTFLLVKGMGLTNTLFGLALPGLIGPLNVLLMVNAFKSVPQDLLEASKVDGANIWQRFVYVALPQVKGTLTVIGILSFVGSYNDFLWPLVALSDDDKYTLTVGLNRLQGTFYTDPRLVAAGAIISLIPIVVFFALFQKHLYKGLQEGGLKG*
>MGLLLCOE_00910 group_35371
MKVLFLPLDERPCNYKFPELLAKSSDFDLVNVPLELLGNKKQSADINGIVDFLMDNAKKCDIAIISADMLVYGGLVPSRVHNLQSDCLQSRLRVLEKLKKVNPNMTLFVFCTVMRAPAYNSSDEEPDYYAEYGRSLYLRAYLSDKKIRCNDLTQSQEKELESFDIPQYVIDDYENRRDKNLGINISILDLVANNTIDYLIFPQDDSSPYGYTAVSQRRLQSAVYSKRLNSRVAMYPGSDEVGMTLLARAFCKSHRIKPAISVEYSSILGPTIVPSYEDRPMFESLKSHVLACGARLLENWEDSDLGDLSGLSGLNNICLMINAPGKVMQEAEFSVSNHDVTYDTYRNLDYFTNHICTLVESGKKVALCDSAYSNGGDLQLLTLLDDNNVLDRIISYAGWNTNCNTLGTVLSQAILGIDSKSIKKNIAYRIIEDALYQSNIRWNIANRIDDYGGNYFDVKPCEAWAKLEAKNLLQKEYSKLNLSKALPLKINNVDFPWKRMFEVNFDLL*
>MGLLLCOE_00911 group_35370
MCDLLKEDEKSYLISQTAEDVENLCNELHFDDCLTRTIIQSFKNIDISVLMDCIQDLFNDGFNQELAVAKLNEYCADDSGMRILSIFMVCVLLVRRRYEQAGIKDEVFLSTFGFIKRFVKKIRVGKYPFVFSEEFWFPRLLSMKIFRLGELEFEFCKRQNLVSVHIPSDAKLSIENLTISFMLANEFIDKYIPELKNCTFYCISWLLDPALDKLLPEKSNIRVFRSMFRVFGIAYSDDYKRWVFGENCKIFGRGENGVNCGKENNVEACGEVRKESDMESGMESGKTETSLQKNIREYVENGGRMAIGYGVLKNVR*
>MGLLLCOE_00945 group_41674
MSAKYQQFNLIEEMMVANIMKFPISIKMVLQRWLLIMVR*
>MGLLLCOE_00964 group_8906
MADKKTRRNINLRYILAFVCFIVGLALIFSPQITSFIAKQSQNEVLHNLNKDKIRENEKSKGQFDFSKVKSIDFAQVTKSRIKNNAKAVGAIAIPSVHMYLPILKGLSNDSLSTGGGTMRPDQKMGHGNYPLAGHYMTANGSLFSPLESVKKGKLIYLTDLKKVYIYKIYMKKKVPPTAVWLVDDTKKNIVTLITCADWGANRWAIRGSLIRTVKATDEKLRIFKLRQ*
>MGLLLCOE_00965 group_6027
MGEYMDLDKLKEYQKHIRNFSIVAHIDHGKSTIADRILELTDTVSERQMKNQLLDDMPLERQRGITIKLNSVEVKYCAKDGETYFFHLIDTPGHVDFSYEVSRSLVACEGALLIVDASQGVQAQTLANTYLAMDSDLEILPVINKIDLPSADPDMCKDEIEEMLGLDATEAVEVSGKTGIGIPDLLERIVQDIPAPSGDLKAPLKALIFDSKYDDYRGVVLSVRIEDGIVKPGDKIRIMNTGKDFEVTEVGVSSPYPVKKEMLVAGDVGYITANIKSVRETRVGDTITSSCNPTATPLPGYRQIPPMVYSGMYPVDNQKYDDLKEALQKLQLNDAALEFEPETSQALGFGFRCGFLGLLHMDVVQERLEQEFGMQLIMTAPSVDYHAIMNDGSVKLIDNPSDLPDAGEYQDVQEPFVKAEIMVPNDFVGAVMELCQKKHGEFQTMDYLDKFRVNVIYKMPLADIIYDFFDDLKSFTKGYASLDYEIIGYRSTNLVKIDMLLNHEPVDALSFIAHNDEAQTRARQMTSMLKKLIPRQNFEVDVQGAIGAKIISRATIKPYRKDVTWKIHTGDPDRRAKLLEKQRKGKKRMKAIGRVEVPQDAFMAVLKMDDDDIKGK*
>MGLLLCOE_00968 group_5678
MSKVIGIDLGTTNSAVAVLEGKEPKIITNPEGNRTTPSVVAFKNGEIQVGEVAKRQAITNPNTISSIKRHMGEEGYKVKVDGKEYTPQEISAMILQYIKKFAEDYLGEPVKDAVITVPAYFNDAQRQATKDAGKIAGLNVQRIINEPTASSLAYGLDKDEKDEKILVYDLGGGTFDVSVLELGDGVFQVLSTNGDTNLGGDDFDNAIINWLIENFKKENGVDLSSDKMALQRLKDAAEKAKKDLSGISSTHISLHLFQLENQVHCI*
>MGLLLCOE_00975 group_619
MINIITSTQAYDLQNEILNMAVKTYLNNKTKKTFVIVPNHVKFTTEIATLKKIANINKQDSVSVTNLQVLSFSRLAWYFLRNQKIALPEIIDDATSLMILEKIVKNKKDELLLFNNSNNGSLKQIYESIILIHQGNVDLNSISHEAITEETSRKLHDLQIIYDEFIQMLGDHFTTKDGIQLILKTVLDKKLSIDNMNFFFCGFSYFSLSELNIVKIIAKKAHLSVFAFKTKDAQINDKVMEGDYDYIVQSTIAKLINFFNVNSLKFSTKEYGYNINLNNKEKLNAIWTGNIPQQGLDLTNYVHLIKADSRYAEINFVAQTIYQQVVFNHYRYKDFLVLAPNLSEYETYLTPIFSQNNISMFNDLQKQMKFHPLVVLIENIADINDMGFKTQDIITILKTRLLIPEWYTDDIKFIADVDLLENFVLAHNINHQLWKKSFYDFVDNNISHLDQINEKVEKLDKLRQFIIENIDDLITQLHKLTNVQEAVTLFWDFLLKNQINKKLEKWRDTAINNGDLQLAQQPEQIWALLNKLLKDYVLIAEEFNTENFFDILISGFSEANFSQIPSVLDAVTVSEIGMVQNNSFKQVFIIGAVNNSLPKIQNKPGFLNIENINELNNSIADEQQYIENNQEVNNLDQTYQFGDVLSLASDGVYISYPIINVSNEKMEASIFYQDIKNTLNLTEYVQHDLPENQQQLLSFITTPQASLGYIVYLKNKTNDDISNLLALTPSNQALLFDNVIQASSFKNKPVNLTPALAQELYGNNINISISQLETFYANSYEYFLTYGLHLHKRFENELTNIQSGNYYHETMDRLVKYLKQHKLDFAELTKEKISVILANIQDELKTKGSYRELLGDPFNEFLFKCLDRTTKKVVNYWHQNMCQTKFSPLYSELSFGNKEYIAGLSYQFIDKQQKTHHISLRGKIDRVDLLKDCDNEILQLIDYKSSAKKFDFNLFKNGISMQMLSYLSVLQDNSHIFSTNPVNIFGAFYQTMTQKVEHLNNKANISSSFVTKRTPDESVNKLKYNGLFILDDDLNISQIDANLDTPSTYSKLYSNLRINKDNNLISANGISRNDFSLLERYNKLLIINAAKSILNGDIKLNPYKYADTTPLTFSDYNDIYFFDDMLPENNYHHILKADKKTIISEIVDEIERNKTND*
>MGLLLCOE_01023 group_41675
MVLDALAESLDVSVSQADVTNFLVSVAQQYGMDPSQFINAIVRNGQLGSAVQEVARSKGLLAGMRAVKFVAGGEALDLSAFLSEDEEPEDESVKAASAAAAVADELAAEK*
>MGLLLCOE_01024 clcB
MDSSAKTKHESCCKFDKFGKYGKYGKLLSFAILVARFIASSVALGVLVGLGATVLTLIFYAAQYLAFGSIESAKNTVFLGLPWYRYVLSCTIAMTIAALAWYFLRKKENPPRIVTIPQAVSGSKMPIFSTIAHVLLQIGIVGSGISIGREVAPRELAAMISQRYSRIFHVSVKTQRIFVASAAGAGLAAVYNAPLAGTVLSLGLLSKTQGFGFYAWLNRENGSVIVNALKNIARSERLHCLPFALVMNYVAAFVVEFLLHHSRYYNISQFSCVISWQICVLAVVVGAVCGLVGYVFRLGIIWCRTHALRGMQMLCFMPVAGLVIGVAACWFPHIMGNGRSLCQLAFSVSSFPYMAENSHIMIILLLLALMKMLMTVLVLRYGASGGVLQPSISTGACFGVILYAIFSTTALSQVFDISQVSAISVSIIGAASLLASSRKAPIMAWLLVAELVNAPFTLLCLMLFAVIVSNCVSSCVSNCVKRFTSHSCFAVTRTR*
>MGLLLCOE_01025 clpP1
VTNLFTASPVMQEGEPQNPTDSIFNQLLKDRIIWLGSEVKDENANIICAQMLMLAAQDPKKDIWLYINSPGGSITAGMAIYDTMQLIEPDVATIAVGMAASMGQFLLSSGTPGKRFITSHARVLMHQPSGGVGGTATDVRINAELIMDMKKTLAELTAQQTGHTVEEIYRDNEYDHWFTAQQALEYGFVDKIVTTPASMRGEE*
>MGLLLCOE_01026 clpP2
MASEEAKFVARAKRLGGFGQTSGVFTNRYVLPQFGEQTPYGMKTQDPYTKLFEDRIIFMGVQVDDTSADDIMAQLLVLESMDPSRDVMMYINSPGGSMTAMTAIYDTMQYIKPDVQTVCLGQAASAAAILLAAGAAGKRMILPNARVLIHQPAMGQDFGKATEIELQAKEMLRLREWLESTLAKHTGQSVDRIRKDIEVDTILTAPQAKEYGMVDEVLEHRS*
>MGLLLCOE_01028 group_41679
MQSEKVNRYSLRKFGQHFVSAVVAVVVVGILSSGMALSQATLAHADMLGKDNDLRNGLESHHTADSENRTNPLTKDDEGYYDLTNEKTLENLYPEVFSDEELQKAEAEKDDKVKIYFTPKGKDFNPKGKDTKQLTLIGWRFVDWYPQEGTVDYFIFLPKRNVGLARAQVGAGYHAFNTLEEGNKISFNDGKYDATPFELSVNKKIIDKDLKEETKFKVNPKQTRAFIRVSYQVTKQDDALSQVFYVDRYGEGNTIFKFFVTSVDADFHFVDDSSYRKLTNQKLSSALKERSEKDKNSFSNEAFRKLDLKDMLDIVKTDKAFFGNNPVYKARLSTPLLSYEGDEKSSIKRPTLDQLKAKTIPGYIYCDNDIDKPKTKEFKKDDATTKEKGNHYLTYGYDKDRNMLTTKHYYVTYRAIPTEIVVRQFKEDKKTSLDNSFDLYRVEDNKEVLVKSAIKPNYSRVNEKEDTINSIEEMMTENTINDAGYYETNNLLYLEPGKYVLKAKKLTEPYYNEKENQEFTVGLLDSSDKKTRIVVDFNAGLKHKVNYNFKSEDGKNLPDKVTNLLPKDEKTYKKGEKITPADPTQKEISVDGGKWTFLGYDTEEQTVEDKDLTFTGTWKFTSIKPLSTLDEAPQLEVADKEIMVGETLDLKTLIIKATDKEDGDLKEKVEITGGFDNNKVGTYKITYKVADSKGATATKQATVTVKEKTKSNPQPESQPEESQLQPKQESEQESQPQPHPQLKTTLPRTGTTDCSLVLMVSVLVAMGVLLQVSKRKD*
>MGLLLCOE_01032 group_41681
MSALDVFDKIFDNLKISNKEKIRNRRDEITKALNREFRDSDSESDNRLMVGSWGRCTAINGVSDLDFLYILPSHLYDEFHVSGGTCKVLSKVKQAIVTHYSRTDIRVNQLVVVVNFENYKFEVQPVFEQEDGSFLYPDTYSDSWKTTKPRDEIKAISDLDTASNGNARKICKLARAWNNKHDVIMGGLLIDTIAWRFLNDNDEYFNATNHPDYMIRDFFKYLSNLPKQESWNALGSNQKVKVKKNFQVKALEAYDLCCAAIDESDEVKSYNKWREVFGKFVPLSEYEQVAKDLFTSYDDTEQFIESFYPIDLQYELNLECKVTQDGFRPANLRDMIMNHIWLKPNKKLEFYITNTDLPTPYSLKWKVCNCGEEAKKRNCIRGQIIDGTSSNTREEYTVFRGEHYVECYAIYYGVVIAKGKISVPITTN*
>MGLLLCOE_01033 group_41682
MRRNMDLVREILIEVSKSDKEVKASEIAEKSSKYSLEEIIYNMKIMGEGNLINVHIDERGVGVVDVIVLDITWCGNDFLDSISSNEIWEKIKNNFSDKIINIPFDILVSLAKLYLKSKLGLS*
>MGLLLCOE_01034 group_41683
MENKSIDLTKPILGFLKTENNDSSETVVMLHDNGMKFELSVLFKELSGQIFRWFLRRRVTHIKTDAGYETINRLPVHNILQVLSPSNTYTLVGCRYVKSYTNEMNQIGIGTITCDYIIVGSNEKQFEKITNLRTSCSNLYDWFTYRGIGVNNLTDNGESIRIDIKKSCSKELCKINSTPNEIDESSISLSLAINQQLRKLSKNGSIVSFTEEAFIETHSETQLNWEKHISIHNWILNLISISNLERCEFSKMEVGVEDNNTCNDSTVKWFHVLHHLNADAQNIYKKHNKQFLFDFDDINICGIEKWFKLLQRYGRAMEIISHIVKEQDNLPVEFANISLGVALEDIGLGIIKSKKQTFRMNKYGKLGRFSYALDAIKDEFGEYFPVDIKDFDWLKEMNDIYKKNKHADANENMEKTTKDYEKMYRINVCSMNIIRLWIGKQLGVELPTMLKRLNSNIFKYNETSI*
>MGLLLCOE_01118 group_41684
MKSIPKLIQRFISIFLLSSVLIVLMNIIAFIVLIGNYAPDKEISPYSIAKETGEALQLSASGDYALSKNMSSKLTNSGAWAILIDNNTLKVVWKTENVPAGIPNDYTLSDVANLSVGYIDGYPTYTGDNKNGVVVVGFPHKSFWKHTRPSWNYSLISNSPQIVLSVLFINILLILGIYLIANIKLLKSINPITKGIQRLSSGESVHIPETGALSEISSNINSASDILQIQKEQLRKRETARANWIAGVSHDIRTPLSMVMGYAGQLENSLHISQEDRKKATMIIKQSARMKNLINDLNLASKLEYNMQPIMKKEENVVAVVRQVVVDFMNMGMQDEFSIKWETDAKLTVCNINVDKDLLKRAISNLIQNSISHNENGCTIYVSVAANNNNCIICVEDNGIGASDEKIDKLNHAPHYMICDTSTAEQRHGLGLLIVQQIIGAHNGTVDISRSKHGGFKVELTVPSKKYL*
>MGLLLCOE_01123 group_41685
MYISKIILNNFKSFAGSHELKLSDGINFFVGNNNCGKTTIFRAIEFIQSGKSKEEYITKGKESEDVSVEIEFTGTDIEKLVNSDNSGLKKYQDYLIKEKCNKENCDDETCSIRILRSSKSTSVVQGKKTVNLDIKNIRVYNPNSNEEGIKRYENPTGIDKTIAALFDVQFVYSDLKNEEYQDFGKTKIIGKIINDLTKDFQREDDGNGNKTLWGKFKDAHKEAFGDKGLQKILEDTERKVTKILDEQYGEGEVKFDFELPEIDSFFKNGVVLVSDNGISTPVCQKGTGMQRALALSLIQLYAETSNKSEDSVEKPVIFCIDEPETFLHPNAQNNLMKSFNKLSQKSQILITTHSPYLLKAFYEVNQNTDNKPSLKDKLNIFSKEEASKENANSKERYSGFNKKEMLNVSGEYSPTWGEINYCAFDMPSVEYHIELFDSLHKKARGKMQYDNGRETVSKSISSFDKWLIEQEPENNTDDNHFNIDSSSKPYCERDKSMSTYIRNYIDHPGDLIDNHVKKCDCEECSKAVIQNNIKRTKPSDEDIKKSIEFMIKIYKNNFCKSDKDA*
>MGLLLCOE_01124 group_41686
MMNKKAIAAFAAGATLLAGFAMATPAMAFDFNVGLDKDGSWVSTQKKAATKAQVLRLEATVEEAKATVEEKTKAANDAQTATYADDTDGAKKKAAVEKAQKELSEAQKSLEEAQKALNEAKPAPAEADPKNPQDTKPAETSKDAKAKPGQTGANGAAAGAKTTVVEKKKDGGKKLPGTGVGVTLTALAATMLAGMGAAVRKARH*
>MGLLLCOE_01133 group_41687
MNNKIINKVISLIVAFITAIGLFAGVVNAQADSKTTTEVKKYPLSLDMDIVLKSGDGYIHPGAKNQVAKNIENMWENLPITVEDENGNKIDVKKELQSNFQRFVGNFAIGQKLTITIDTNSTLDGYNLSYNADHEYISQASGYSKFTVKYHLDKDNDPMVVRISFGKMNVKFDPKGGNIGSESGTIIKTVKKDNTVDFPANPTKKDLEFGGWYTELPDIEAYRQRNIVGKRYYWDNNSLFSDCNRDWQTYNDTTLDPLYDGVFLLRAQWNARYTFNANGGTFSDGTAKKSEAVQQGKNINILPAPTREDYQFLNWADAAGNTYNPGDTYTLNANIVFTANWKQISNTVTFMNGDNTHATVKVETGKAIDTDALTDQSMPKNPTKDGYTFKEWNTSSDGKGTAFTGTTLVNNDTTVYAIFTKNIGSDDGGDNDDNNGSGSVEPDSSDNPELNVGGGSVNNNRTLNGAANGSADGAANGAADNVNGVENRSDSAKSRTAGTRSSGVLPNSGADASGVTLASFVSIVFGLFVASGAVLNRKRIKYLR*
>MGLLLCOE_01134 group_17852
MQCDDSVLNINEYLRIVKEDGGIVVTTTNLNIRTDKGIKEQADRIFSELGLNMTTAINMFLRTTIRENGIPFSLKLEVPNDTTIAAIEEGRRIASDPSVKGYRNMEDLKAALDL*
>MGLLLCOE_01135 group_41688
MKYEVKFTNQFKKDLKLAKKQNKNTDEVLVLMLYRLGTHSELFKK*
>MGLLLCOE_01136 group_41689
MAYEKKSIRAIIDDVNSRRFYLPAIQRKYVWGDSQITRLMDSIMLGYPIGTFLFWKVKKTIVNQKEYSMYEFIKDYHERDMCKNPAAPQPFPFGSGDETIWAVLDGQQRLTSLYIALQGSMSRKLPNKRWKNDDAFPKKELYFDLHSEKTDDEDISYDFRFLTAEEAAKNKDNKIWYLVKDILKYSAEDLLTEVIIPNGWATDKVATKNISLLHTRLVTDEIINYFEVEKDSIDSVLDIFVRVNSGGTVLSKSDLLFSTIVSHWDKARDEIDKLLSEINKKGEGFKFSNDFIMRTCLYLLDMSVALKVETFKKYSVLKIKQNWAAIRKAIKDTVDLLNEFGFNSENMISYVAVSPMVYYRYKGGNFDSSSKAELRKYIVIAQVRQIFGTASNSALTSIREALKAAPSNSFSMKNLNGIRFTGGRTLRYTADEIDAMFDTYEIGAYTFMLLSLLYPNLKYSQKGFHQDHMHPYTGFEESKIDGLILPDGTVIDDDTKEDWRRRRNTLANLQLLEGRENESKNATPLVDWLKITENSENAKYIPCDISYELSNFEEFMEKRQELMSNALKDILL*
>MGLLLCOE_01137 group_41690
MTNTNAVYARIDTNLKENAENILNQLGITPSSAIQMLYSQIVLQKGMPFELRLPTNKPTALGSLTRAELDKELQKGIDSISTGKQYSADEVDQFFAKEYGV*
>MGLLLCOE_01139 group_41691
MCENIFHLTRAKKICKAVLACIIVPSMLIGIAGCGASSQSSKAPTQPKKEVKQIKVVSTLESWASLAREIGGNDVEVQSIISNPDTDMSTFKPSSKDLQKLYSAQVVVSNGAGYDSWVAKHTSKSSEIVNAASTVGALNGDNPYLWFSKDARNEMASSICNAFSKVLPSKKKVFAKRLDAVKSQENKLDEYLSNFAKSHKKFKYASINPVLFWLMSDMGISDSAPKAYAKQVAQGEEVDKANIDEFQKLIEERKFDVLISNSQRKGDDISILTGTAGRSYTSVMWVNELMPTYATDLRKWVMKICEDIDNASKTTTDMRKDLAKQEADQKKPITEKPTVSQPDPNRSNEGQQDPGK*
>MGLLLCOE_01140 group_41692
MQESYTEEDYENSIIELFQNMGYRHVYAPDLERDFHSPLYEEELNDALHRLNPSASKHAILAALNKIKNFENAELVQKNELFMNYLQNGVEVKYFEDGEEHSDIIYLADYENKNNNSFVVANQWTYIENSNKRPDVILFLNGLPVVLMELKSPSRENTDASEGYLQIRNYMQEIPSMFIYNCICVISDQLTSKAGTITSKEDRFMCWKSKDGSYENTQYAQFDTFFEGMFTKERLLDIIKNFICFSGNGSKLIKILAGYHQYFAVKKAIESTKRASETDRKGGVFWHTQGSGKSLSMVFYAHLLQQVLNSPTIVVITDRNDLDDQLYSQFAKCKDFLRQEPKHAESRNNLKSLLEGRKANGIIFTTMQKFEESSEPLSDRKNIVVMADEAHRSQYGLSEKVNSEGEIKVGNARVIRDALPNATFIGFTGTPIEAKDRNTREVFGNYIDVYDMTQAVADGATTPVYYESRVVKLNLDESTLRMIDNEYDAMADYADSEVIEKSKREVATLDAILGNDSTIDSLVKDIINHYENYRENLLTGKAMIVAYSREIAIKIYNKILELRPQWDKKVKVVMTESNKDPEEWRAIIGNKSHRKDLAEEFKDDNSDMKIAIVVDMWLTGFDVQSLSTMYIYKPMKGYNLMQTIARVNRVFAGKEGGLIVDYVGIVSALKQAMKDYTVRDKENYGDMDISHSAYPKFLEKLSICKDLFYGYDYSKFVNGTNLERSKAVSGAVNFILDVSKEKELKNFVKEALLLHQALSLCSSIVERDLRVEAAFFESVRVILSRISDSGSGKKISLQEINSRINDLLKNSIKSEGVINLFSDFKEGFSIFDSEFMSEVSKMKEKNIAVKILESLILEQVRIYKKTNVVKSEKFSEIMQNIINRYINGMITNEKVIEELFDMAKQIMHEKSIGKELGLTDEELAFYDALTKPQAIKDRYKNDQLVAITKELTETLRKNRTIDWQKKETVRARMRSCVRHLLKKYDYPPKNYEYVLETVIKQCEQWADRTDL*
>MGLLLCOE_01142 group_26401
MKQELMSNIMQQMLPYLDNSQLKHLYQVMERILFCYEVSCSDTTKNEDNSTTLLEKFIAAKRVEGCSEKTLKYYKTTIELMIASIGKNVQHIVTEDLRTYLTEYQNRNESSRVTIDNIRRILSSFFAWLEDEDHIIKSPVRRIHKVKTASSIKETYTDEDLEKMRDNCKDIRDLAMIDILSSTGMRVGELALLNRDDVDFTERECVVFGKGNKERLVYFDARTKLHLQQYLSERTDDNKALFVCLKAPYKRLQISGIEQRLRNMGRKLNIPKVHPHKFRRTLATIAIDKGMPIEQLQKLLGHQRIDTTLQYAMVKQSNVKIAHRKYIG*
>MGLLLCOE_01143 group_41693
MLFEQTTLGNVSKGGKGNYGIAASAVDYSNELYTYLRITDIKDDGTIDFGGLKSVNDEKAANYLLQPNDIVFARTGASTGRNYFYDGSDTQFVYAGFLIKFSIDPDKVNPKYIKYYCLSQEYKGWIASYNTGSTRGNINAQTLAQMPLLLPERMQQDKMVDILSSIDRKIKENKKINKNLAF*
>MGLLLCOE_01144 group_41694
VPNSWNSGKLGDFAEIKRGGSPRPIQEYLSDSGLRWLKISDVTSLQTPFIIDIKDRIIEAGLRKTVFLKAGSLVLSNSATPGIPKILDVDSCIHDGWLYFPESKFSNEYLYLYFKYIRHQLVNLSNGSVFNNLKTDILKGYPTILPDKETLQRFDDIVIPMFQQMQNLTRESHKLANMRDVLLPKLMSGEIDVSNLDI*
>MGLLLCOE_01168 group_41695
VAVSHYDYVKENGSVEKALDVMKSEMENGEFSTFVSVDEEELKQVMGLDIDDEGNFYDPLSKDRYNDGIPDRYDNDF*
>MGLLLCOE_01169 group_41696
VEDNLHSKEENTQKSEDRPSILGQIRAYQNESKIEEKQKTKEQEILR*
>MGLLLCOE_01171 group_41697
MKFNYNGLWKLLIDNNMKKKDLIDGTGISPTTVAKMAKGEPVSLSILGKICDELGADIGDLICIDKER*
>MGLLLCOE_01172 group_41698
MADEIKHNKFNALTPEVLKENKQIYTEALDYAFSNDDIKNIAITGIYGAGKSTVWNTYVHQKGLSNVITVSLGKYKNNISDDDSLKEVSVTKLVNSETDGIEGKLINENRKTVDIDDDNRVERQLINQILSQIESKKIPLSKYGFKSNKIIQNICLQSLAFLSIICSILLWITRDTFLLFVNELHKNFDGTSLMLLCSLLLFVPLFYYLYIFYRGNKFRISKITFKGAEANINDDKSDESVLDRDIKELVYLLRSSGTKVVVFEDLDRYNSTSIYTKLRELNFLLNHYSKINGDNKPVRFVYMLKDSLFFSKNRTKFFDFILPIVPIVDSKTSENELIELLKGVENAPERSLLADISLYVDDMRLLKNIVNEYIVYSKIIPLGQIELESNKLFALITLKNIFPNEFDLLQEDKGFIRTVFDKLEFDKRTVVSNFKKDLENIEEDIKFINNRIENDKFDVMALIISSDVRPYNYPNKTMAQFLKDWSKNSDNSINIEYSGGSSSWTYNTFVDRFILTDSEKKALVERFPEDFSAQINKLNLEREKIKQEVKDIDIYSYKELISKLNAEQRDELFSISGFDIIESHYFPLIRFLIVEGLLDETYWYYKGNFNVDTSNTLKRNDTIYIKGLKEGKSLDIFLDVETPNEIVNRLKLSDFSRFNILNKKVLKTCLEKKQTENIVAIVDSVDINDKYNDLLKILDEFDLNIVRIYSNILLKNNVEGLVNTLEFCRDENIDTFKNILISVLTNKTIGLVNLDVFKTYIEQNENIISLIPEEQFDIFIDNIRSGGMKFEDVSEANCDKVRLEAIEQIQAYKLNLKNLIFITEAILEKTIEYGNLLNEIYKSPQLLSSKEYIEDNFSSIISNYIDENESKEDYHNNEDILFKILLSDISEEYKLAYLERNETVISSLNDLKDSSTTTIILDCLLRKNKVKFCSDNIVVYWDMVEEYSDDFIEYLENNLDENNNEDVLKNNVTICNMLINDASVSDKIFAFVIKFANKPISNINHNLTQGRVITLVDHRLIEVTEKNIEVLLNNSYYGELTSLANGNDKDIEEAVVNILLKYELPDELVYSLVNSGISDENSLNLIDSIKESVLVERINPTKKTIIEYIIKGGLSSANIDYICKSFKMFELKDEFIESLDNEGKLDDLKDENLNEDFMQYILVSSDIELSTKVSLILTKIKNGLSVNVLEGYISSVKEISDLSNVWKSKQPLLDNSYKAKVGQALIKFGYVKLRKNKDYPRIMLSRRQNKTKLDDYLM*
>MGLLLCOE_01173 group_41699
VAITKIHPIKSTLNLAIAYITNEEKTDEKILVSTNKCFASTAHTAFIKTREDNKVNGTVLAIHLIQSFMPGEATPEIAHQIGMKLCKRILKDQYEFVLTTHIDKGHIHNHIIFNNVNMVTGKCYQSNKRSYHQIRYQSDKLCKENNLSVIDEFYETYRKKYKTNGKSWYENDKFKKGTSWKSRLQFDIDKAIKQSKDWDDFIKRMATLNYEIKYGKHIAFKHKDKERFTRAKTIGDDYTEESLKERIAEISSIKTFAVKKCIGNIIYINTNVKVKESKSHEYWATKHNLKTATDTVLLMREKGFKSISQLDEFIKESADKRQNLQDKIKAIDKEMQKLSTTMEQVHPVKKYRVCYKEYTANPSDKAFFEEYKAQITLYENALSEIKKSYSKLPNSKDILAELDKLQEKKNTLMQEYSSTKSTMDELYKIRKNYGIYMGKEMKR*
>MGLLLCOE_01174 group_41700
MQIASNQIAKRVNSTSGIYSEDIKDMQSQIGHISKEIWPIHSLLLNKTTNKGDGI*
>MGLLLCOE_01175 group_41701
MANRFRNERIEIKLTKEEKALFEKKMKMAKCKTMNHFLRKVVSESNIYVVDLQPFREIQGSLFRYANSVKPNC*
>MGLLLCOE_01176 group_41702
VREIPLAPAAASEFFPSLVCEPFQIKSNNFVVPLNVAAAWNEPDTVPTIVAFPEKSWFIFIPGIVIFIASPRFVCTAVFNAAYVVMPDFKLMVTVTVLSLTCTSWIAKVSENPSSLSVFFVIFSGNVKPSGIVNVAMNEDVISFRAILL*
>MGLLLCOE_01177 group_41703
LTLLSKLLIRLISVLFSLSFAFAFTTATSPPRLSFLISNTFVFVLKMLLSEKVPPFAENFTVNSFSSQFAYKSIKFSLCDIEILLPAFTVLPLPFSSVVQPLKTIPFRANFALFLITSSNERTLLVRFGLVSLTRYVASS*
>MGLLLCOE_01179 group_41704
MSKDSIKLIKKTLIWILKWAIFTAVEFLLLYVALIFWNHDFAQFMHEYSNAIIPFMASIGAMIATTIRNEGTIFEVKD*
>MGLLLCOE_01180 group_41705
MNSANMGSVSMSDFGINSWQPEDNVNKIGNVSENSINQIQKQEDNFAENSSEELSQDEIDELAKQLEEFFTKYIVLENGSFVVKEDAIIADGYGDYIEYFRNAAKGLNLSMEDQQ*
>MGLLLCOE_01181 group_41706
MTKRLVVLHSAEVAAVALASTAAFMRSFGFFVLWLVPGLLSVALYSYAYFFLRKSVIKEKNAYIENNISKIDGAGANRTSNDVENIESNKDYIITLEQERKKVESQNKQIRSNYLNNLTNIITCFICGLIHVPWIYYYGIANGVVTLVILWRVIKRPQGHPIDESDF*
>MGLLLCOE_01182 uvrY
MPKTYAIVDNDPLVLAVMRNVLSKLLPSEYVCKWCVKSGVQALKYCQVTKTTPDYILIDMSMKDMSGVDVIRAIREQNNSIILIGMTSYDCRTYASMVAQVGGQAMVAKDNFKGLAEALQYCDNQNVYGCRCVKDVAYDFVTPQESFIRLSKSRSRSVLPPQELKIMDLLSKGCTTNQVAAQLGLMPNTVNTHIHRIYKKLHVSNRVQAISAFAAMQNREQTSNLQYLNDSPQSHPNPSQETDNAC*
>MGLLLCOE_01183 group_41708
MKTFSRVIELVKSWKIQRTLFIILATLVVSMDVQSCNTAGLWHNPQQSACQYVWMFAIFLLIAFPRQVSLVTPILYCVTLAVPGVNATCVLFALIASMFVAGFYDSWKYLLCAYIVSLNIMYFAKMAYIPFTFPCFILISMICGYVLRKYLNMLEENNRAKMDIVRSEFQSYIASVALQLHDDVNNEITDITLLATDALYAEKSNHTKESLEQIVEHSRNALSKTRLVINLLEQAEHKYDDSLDSNIASIAGTQFIYGSNGNNCMTLADFLCNIRARLQSERKICEQLGYYGSLTVNDESSVSNDFAASAIVDAEKAQCAIRMCSELLTNIRKHCNTSVDFSMNVMVDERECKIMCMNSISTLNKFGERLVFGKGLLFHKKSVERLGGSLSAQKDDDTWLVNVVIPLN*
>MGLLLCOE_01189 ecfA2_3
MTPTIEIQDTSPTIEIQNVSFSHTPTSQIFDDLNLSFTPGACAIVGQNGTGKTTLLKILRGLLTPKSGSVLLNGKDIAKCSVPSLAKDIGFVFQNPDDQIFESTVIREVMFGLLKIGIDKDKALIQAKESLKLVGLLDKSEVNPYDLSLCERKMVSIASILAMDTQVVILDEPTIAQDDCGKNRIESIIKRLVLQGKTVIAVLHDMNFVARVFNRVVVLSNGKVLFDGTTRDAFMQDNILSSAQLDKPDVVKLCEKLGYKNAFLSVEEFVNDYYEQ*
>MGLLLCOE_01190 ecfA1_4
MAAIHIEHLKYRYPYSKTLALDDISCDIHKGEFIGIIGANGAGKSTLSQAILGLVPNLYHGAYGGKVEVDGLNAKTTPIDSLCKKVGLVFQNPFNQITGSKLTVYEEIAFGLENIGIEQNEMQNRVEKIMEMLNISNLKDCSPYDLSGGQMQRMSIAAILVMQPEIIILDEPTSQLDPKGSEEVFKSVESLKNQGQTIIMVEHKMEKIAQYSDRVMLLSEGKLVDFDTPQKIFSREDLEEYGVNPPIYTQICKKLSLKSDNGLYPITLEQTSRILRSHEGNLL*
>MGLLLCOE_01191 group_26352
MKSISLFEDKNSFLNGLSAKTKLAYVICATSTPSLLGGYTSFAIFIILSLILLATSRVLAKIKIVIQVTGFIIVTIFIVQTFFRSVNYTILFKLGPLIARKEGFEVAMKIVLNILNISFAFCVLTLTTKPSNMMQEMIQAGLPPKMGYVFVSLFQIIPQITQQTSTIVDAQRSRGLQTKGSLITRFKAFLPLISPIIMSSFMSSKERTIALEVRGFSCNNQKTFIKPFKPSKYNTLFLCACLIVIIASIIYALLNNLGYVAWQLFI*
>MGLLLCOE_01192 group_26351
MVNRLKNIWSVKLTTASLVLIPAAIGINYVAKLFASMLKLPLWLGTLGTCISACLAGPVVGGIAGFLTNIVYGLTIDPISTVYSITAAAIGVSVGIAARLKYMNKGLHIFITSLIVAAIAIIISTPLNMIYWGGTTGNVWGDAVFAAMGSKGFFASFVDELVVDIPDKIVVLFLAAGIYKVLPKSLIAIYQSDDEDLDK*
>MGLLLCOE_01193 group_26208
MNVKHSSVFTNPEVLERLNKLEKSPQMQGKLNELKEGIKNNAFDPMRLIPLIPVVLIIGAVGNYLPSFDYSTYKYPLLIIVAFVVCFAGKFFVTNKVDVNALYADNVLTPILNAILPGTVLENSEGIDSSIFNNLLPISSRYYSSKHIIFGDEFKTEFSNMQAIHFSRSESGKTVKKTDFIGQVLLINTKTNINGHIRIVPVTGKNFMGQKLSGYYGKKTKEESEVQTESIEFNNSYSIFSTDDFYTKLVLDPSFIEALNNLQKRMRVCIYIDSEHIIASFDSGRYILGNPGKSGIENLSLTREYARFRDVLAEYYEIISVIREKLQN*
>MGLLLCOE_01194 group_41711
MSDIMDSIMDYKTILIVIAAVLVVAIGWFIGTLNRLRKYRVIIEESQKNVDIALAKRYDTICQMLKVAQSFAKYEKTTLVDLVSLREGLNSADSSEAMKNQNHAIGKIYALAEAYPELKSSEQFLNLQEEVNDENEQLAAAKRIVNSNISTLNQNIVTFPVSLIARLSGIKQMAFLDEDDLSNKKNIDSILG*
>MGLLLCOE_01247 group_41712
MKKSYQPSISIDKQIENLVSLGLEIKDTSYAKDVLNRVSYYRLIKAYSITLKEDGIYIEGTTFENIVELYLFDMEFRHILFSLIEHIEVYLRAVITNYFSLKYGNFGYKNLNNYAKNNYQKNTLDELEREINRNRKSPFIRNFKDNYDGGEIPLYAAIEVASFGTLSKMYKNMKNDDKKAIATTFGVDYVYLESWIENLAYVRNICAHYGRLYGSKLTKTPKLYKEYLKKGVLNNTIFASILNLKVLAENEHYKEFSSKLSKIIDKYPLVDLKHLGFVNKWQTF*
>MGLLLCOE_01248 group_41713
VNKFELFSMIYYALNHYWKENKSEELTSFLSDMNPFLFDDIGSAVPSVYEKYSLLVNEEISIDNSFSIACKYVESLGLQAVTDAFACVSENDWKARCVKYMSSNHKGQNI*
>MGLLLCOE_01249 group_41714
MGAGQSDLYKGTYGDNPDNIPDEFKGRIKLPENDSQIKHIFEEREGHLPDTPENRKMLTELANDEHFHVGKDMYGNDWHTRINVDGTQDWVRHQNQVINEGGKNSIPRQWHDRTGLNNDPWEE*
>MGLLLCOE_01250 group_41715
MAKKKRKTKKKSVVDSGVRNAGLLSDGCNPELVKDAEFDGIFEIPIIKKPKNLIIPDKLVPFSKIGKADIKTFAVCEYENDTEFSDLLAHPNEYVEILKQYEGFISPDCSIYRDMPLSLQITNIYRNRAIGYCFQKHGIYVIPCVRWGDDRTYTTKFLPEKIAFLGVEKHSIVSVGSYGQLKNRVNRYYFEAGMDSMMEELEPEVVLVYSKIPDEIKEKYLKTQFVEYEDWTSIVRKN*
>MGLLLCOE_01251 group_41716
MITERLKIRKFTNNDLTELYNLLSDEDVMEFVEPLFSLEKTADFLNSVALIDPPLIYAVEDFSHKFIGYVIFHEYDEDSFELGWILNKRYWGKGYANDLTKVFIERSSEIGKNLVIECDSNQEISKHIALKNDFEFLGESDGCSVFKRKLVC*
>MGLLLCOE_01252 group_41717
MKNIEIKKIDYLEAKNNMNIILDLYLKAFPKELDRIDNVRERILDSLKYNNSALLLVATMNSRIIGVLYGIELLQDNWYANQIKPFLSENYDWFNQSLELNELFVDPEFQHIGVGSALMKKVENLKLYKTIILSTEKDNNVVALDFYNKLGYSLLTDNWKSYYGSIYCVLYKKF*
>MGLLLCOE_01254 group_41718
MAQQQATLTISGYVGSDPVNFSRNENSPACSLRIGSTSSYYHNEEKAWKERPTTWMTVKAYKSLASNVLKSVHKGDAIVVCGNLNTESWHKDGEDRSRVVLEATSIGHDLNRGISEFTKTSYARNRNVANVDSKNTDYSENGDSRNQNFAMKNPMSSKSNSSNSQENSQENEEINDFGGHLDEEEYNDIEGGANDF*
>MGLLLCOE_01255 group_41719
MKKFKIPQIVNFIFILIGLLGFLLPYATSTTKQKQFLLSNPNVIAISELNMKNRDMIDLSMIKYFRFYLYVVNNPEKLIFTNTDVTDVIVNLVLLSILAVSILFIVLFTLFNKPIGNIVFAFIMLGDSLIMNYDIVSRGVIPSESYTYGITYYLYVILAIAIIICSIANIVVNKIDKKKVINRY*
>MGLLLCOE_01256 group_41720
MHRDKTINWDEMVLSAQLPKPPSDKGEVISNSADRLDVKIKNISAKQYNDYTVDCKKKKGFTVDAESDSSGYKAYNNKGYELDLNYYESSKELSISLNKPMEMSPIVWPSSKAASQLPVPKSTIGNFTSDSDNNLNVYVGNTSREDYNNYVKACTDRGFKVGYDNSKNRYSAKNDAGWHLSLSYEGNSVMNISLSAPDNNSGSNDNKQSINSKDSSNSAESNSAKPQQNDAKSANGLRSDFKAAMDSYESTMNEYVEFMKKYKANPSDAELISEYADYMQKYADTANKFQSWESNNLNNAELSYYLAVQARVTKKLAEVA*
>MGLLLCOE_01257 group_41721
MKCSNCGAECYGTVCKQCGMNFETHKIELLPTAAQTNSATPPLSLIRKIMHLQLIQAM*
>MGLLLCOE_01258 group_41722
VPLIAVAGRDTVNNGTIEIRDRNGSNVEAVPVDEAAARIVERVSELLA*
>MGLLLCOE_01259 pcp_2
LITGFTPFDNESINPSWEIAQSVPAPEGVELVRLQIPTEFNKGAQKVIEKIEEVHPNAVLSLGQFGGSACFNVEYVGINCRAARIPDNSGYKPWYESVVQDGDVAYKATLPVLNIVDALNKAKLPAAVSFSAGAYVCNDVLYSVCNYCQTKKLPIKSGFIHVPYLPEQVLNKPSTSSMSLADMLRGIEVALRVIADDCE*
>MGLLLCOE_01264 group_41724
MSDSSMKEKEKQEHTPTDEKNPLCCESHEQICENLNSANKELYKYKVLQPSAEIFSILMIIGTAFMASNKLQLFGWITYCFAILFLVGVSLIWVICVIWQRNLHSRFRSENVDCNKSFLSYDNQQGKGRLSLVLCCFFVLSGILTAFFEITALHLPNRWLLQTWVYVICAAMPVVWMITIALECVFYNLYLISRIRKIGIRIVLRYLSVLLCVLIILGLGFFDVLFIVGRYSVKQNDNGTYTEHVDDMYAPFEYYLYKSEGPFFLKYLRPMKDSTDTDPKISESEWYSRIDRNNREDTRLKDTRLKVEEPEKNSDLHDDTERDLESKRERNAALKIFDKYFAAQGFVFKESYTAKGDMYFVLSESRSDITYLQYNRDSQDGKCGLYILFKASKSSNGSWSPSDADMQNTYTYEYSTGLIAKSSRAYW*
>MGLLLCOE_01265 group_41725
MFLKENFTAEHISRLRAETKSDPSILERTVFAFGLLEAIAKVGLPFIFKGGTSLLVMLNSPKRLSTDIDIIVNPNTDIDAYIEKAGKIFPFISVEENIRESSRNIEKRHFRFHFLSPRTGKDINVLLDVLFENNPYEDIVKYPIENKFLLSDNNNLIVNVPNKNCILGDKLTAFAPHITGILLGDGKELEVIKQLFDCWTLIQEMDDYNLVVRSYNRVSQIELEYRNLSISSSDCLKDTIDSCICIMGRGSVNSNDYESFSLGINAIKGHVFSKRINCENACIYASEVMYLAACILTGKTVFKRITNPDEYRDVCLKISGMKKISSIRNTNPLSYAYMIKALQMLNDVGLYNESIL*
>MGLLLCOE_01266 group_41726
MKWYEEVLDEIGASRTYSHGELVSKLKSLKSNMSNSTYHWSISSLVRNGKLLRLGYDSYSLPEDSRKKQYYPDYSNKAIKLIKVIARKYPRVLFTVFETVLMNDFLNHLVAQNTIFLQVEKESSIYVFRFLQEAGYKNVMYNPSKKDFDLYWSKDFIVVTDLISESPVFAADSYLSADFHSITLEKILVDMLSDKLISTTYSIAEFSDVIVQAKSVYLLDKVRMLRYAARRNRRNMLVKYLEG*
>MGLLLCOE_01267 sasA_4
MFRKNEFIALNEMLDLAMNGEFEEKIFDETELSKFQTKFMRYLTNSSMSEKKITEEKNKLKQLITDISHQTKTPLTNIVMYSELLQEIADEPQINDYASEISIHSRKLEELINALTKMSRLECGILQFKESEILLDRIITNVVNQASLKAAAKNIKIDIKTDVDTIVKVDEKWVVEAVFNILDNAIKYSEENSSIKINTFCYEMFCGINIIDQGLGISEHEIPKIFSRFYRGTLAGDTEGIGVGLFLARNIIEGHGGYIKVKSKVGAGSTFGIYFPILSKVKD*
>MGLLLCOE_01268 group_41728
MKSKIYIIEDDKSINRGIELTLGKEKYEFRNFYNLSDVRDINDADLFILDINLPDGNGLDFLKVIRKQSKKPLLILTANDTEIAEVEGLQFGADDYVTKPFSLMALRLRIEKLLSRNTENTAYNKYGLDLNFDAFVFKNNGVEFELSKTEIRLLKYLVENEGIILSREKLIDYVWQNQMYVDENALSVAVKRLRDKIENGEVKLIHTIYGIGYVFRME*
>MGLLLCOE_01269 group_41729
VLKNNIELDVKTKCIEAGITQVKLAQQIKTSAPYVNRVIRNKESIVNNTFVKMMEALNYDIEIRYIRRSECDYSK*
>MGLLLCOE_01270 group_41730
MANRIRNERLEIKLTEEEKALFEEKRKLSKCRNMSHFIRKCVLEKEIYQVDLEPFRDLQGLLSNATNNINQIAKRVNSTGVIYKEDIGDIKKEIEHFSKELWQIHSLLLKRTSETEGE*
>MGLLLCOE_01280 group_41731
MKNTIFRLRKQHKITQEELANKVGVTRQTITSIETGKYIASLPLAFKIAKFFDMSIEEIFSIEEDD*
>MGLLLCOE_01281 group_41732
MKAFYKKRFALTDNGAKNLTKATLSSFFVYCINMLPAILLMIFAQEVLENVDKSKGFYIAFSVLTLIAMYILLSIEYDKLYSTTYQESADLRVRTAENLSQLPLSYFFKHDISDLAQTIMADIEGIEHAMSHAIPKVGGMVLFFPLISIMMLVGNVKMGLAVIIPTILSFIFIPLSKKHQVKGEKEYYDVLRENSESFQENIEMQMEIKAYGLAEEMKEKLYEKMDRSEKVHLKAEVNTFLTMSISSIFSFISLAVVIFVGVNLIISKEISPLYLVGYLLAAIKIKDALDASKEGMMEIFYLTPKIERLKEIQNQNLQEGDDYNLKKFDIDLKDVEFAYNKDAKILNGVSFKAKQGEVTALVGASGCGKTTILKLISRLYDYDEGQILIDGKDIKKISTESLFDKVSIVFQDVVLFNQSVMENIRLGKQDASDAEVKRAAELANCTDFIEKMDKGFDTVVGENGAELSGGERQRLSIARAFLKDAPILILDEIAASLDVDNEKKIQESLNNLIKDKTVVIISHRMKSIENADKIVVLENGRVESEGKHGELLQKSKVYKNLIEKTKMSEEFIY*
>MGLLLCOE_01282 group_41733
MKDKTVIMIAHRLSTIKDLDEIMVMDNGKIIERGSDKELMSKNTRYKRLQEMFNSANEWRFSNEGVL*
>MGLLLCOE_01285 group_12272
MAFEKLTKMLGISDEDEYEDDSFEESEVSYQEDKRNDKKSNVVSINSVNAGKSRIVLFEPRVYSDAKEVSQNLLNNRAVIINFSRMDEGQSKRIVDFVMGTVYALNGDIQRVGEKIFLATPPKFVTDGKIADATSEKDNL*
>MGLLLCOE_01287 group_41734
MKVSKNTLLLIACLVWGFAGFNILKIGVNAYSNFLTPINFTLSLAVFVIFQVFIFGKLVKKHVSRINAYKENKQFFLKFFDVKSFIIMAFMMTFGIVLRATNIAPERFIAVFYTGLGSALALAGLLFGYHFAKTVCPRYKNTHTMQ*
>MGLLLCOE_01288 group_41735
MNHVMKRYINTSLLYAVIAMIGGVFYREFTKFNAFHAKTVLAVVHTHYFMLGMVVFLLLILFEKNFSFSNEKTTRILITYHIGLNLTAVMMITRGIAQVMRLHLSPSIDFSITGLAGIGHILLGVSIVLILLQIKRSIAHCANTSLE*
>MGLLLCOE_01294 group_41736
LINEKDVVRMKVPYPSISDGMAVASHMYICNKHSGTVYEYIKCQTLKPYMLIRNPMVHYHDEQPDISRNPFTRPTRIDCDKLFLTTTVHYDDRLKTLNRPDVCEDLFRSVRVELLKDGYTNININEIELKNLNRLIY*
>MGLLLCOE_01295 group_41737
MIYSNERKLYLSGWLKNNDNTSYETPLKLQKFLLFYEAFTKVSGETPDFSHLRGYKKGPVFSNVWGDYTKERASFNVAAQNAYDKNVEAINVKRAEKCAFIVGTMTEKELSDLTHQMNLWKSKENRIVSGEYQVDLDESDFNYNDKKLIDALDAMYSTNMVENSKIINLDKKYFVFSKSDSELLTEKHFDMMLTLAENEELHNPVFVDIDEEGRLLID*
>KAHGKJGN_00021 group_50
VQEHPYAFDNPVVEDMTLKAKYVPDVRVTATIHHYLLKPGETIKAYYDLFNKEQDLDKQLAACTDASKKAKLLTEKAELTNKRMAMVDVDAVQTIDNLRPDATYSAQAVYEGPQYFPDTQFDQITVNKDAKKNVAWFVXXXXDIMMRMERIFYHRRRLEQVILIGMLLQHRKFQVIALTK*
>KAHGKJGN_00022 group_48
VIIKLETDQSAKKNDDKDRHYVFSLESYSKNDTSNTDYIFNCPLIKGYQVVPEDAHQKAEKVDVDEMNDKLDEIMEEDYETYQKEHPDYEGTFNDYKLLVLSANQRWQYEFYLRHHPEYLSELNPMAADYVAKHPGRHKNDFFNLLISGRLTGDKEQVQKAYEQLEAGFTRYKQLSEDINNYVKESYEQYKKDWVAKGGDDSDIEPEDPDDPDHLSSGSPVLELPEYKRWVLGNRKLLDKDHPLDEMYEDYKTKHPDFLGSPTDFTFLFEQHASPIYYTKYNSTDKLDDPLNMDAEPYEKNMLLVYRYKRCHYKLKFFGSRDADTALAEEDHPYSENIRNASYNNEVKVVPLKANDPKHNLPYQWEFRGQTITRPTYLPEDYVFKGWALDAGGTQPLIPSGFTKEEQKNLTPIGMPEGGLALYPIWGPSEVKHKVTINYWGNKSYDMELVHDQILHEHEXXXXKMARCKSIHMLLIIQWLKI*
>KAHGKJGN_00023 group_47
MKPRTDGKPLYSPYVVRARYGASLQYRWPIESEVRMQRREGVDLDTHGDPTRGSDDAIGFLGFVLKNKAEKGKSEYAEYGAYRDTPPYRVTKAFLGGTDSLPNPXXXXQTEVKLNHKK*
>KAHGKJGN_00025 group_49
MVGKNNELNKSRHIFEHINRYSIRKLKVGVASVAIAGCFVLPMGTNTVSATEVKTEETVNKQENKKSATDTNDKETKQSVNTSTESLHKTPDHQDPKKKDQTSKEKDHQAVTSEIKDKKPEQKTKQDTQIDKTSHSNKVPVNQNHLEAKDQSTANDQVTNEKSGKVYNLRFVYTLNDNVVSQLYQPYELTLTERELNKKDFVKYLEVPHLVGYRADIGTYVKKDGKYVTATDLDEKAIHYIKIDAAYIKEHAKADSADKSGLHYKGIVNVPYTPEQKVYYVRHLVQKFDNPNEFEDVQLPDSVYKVTKTITENGQQKQVVLTRNYGTVGTVAYXXXXSANLYSRLSSGN*
>KAHGKJGN_00032 group_14725
MSLLKKLGVSSVVALAAVSLAACGSKKGADKSAESSKPLTLWVDTQQVGYYKKIVKEFNKKYPKIKVRVTQSPNGSAQAKTXXXXCW*
>KAHGKJGN_00034 group_6301
MFKKKHVAPEATFGETFAKGDIATKLSFFLMGVNALKHKQWVKGLSFLVTEIVYFVWLVLSGISALSMLSNLGKIKKKQVVFDKAQGIYLTKQPDNSVLILLFGILAILLTIGFIYLYYVNLKSNRNLYVLDRDHKHIPTNMEELASLLNTRLHSTLMFLPILGILLFTVLPTIFMISMAFTNYDSHHSIGFSWTAFSAFGSVLSGDLAGTFFPVLGWTLIWAVAATVTTFFFGVLLALLIESKGIKHKNFWRTIFVITFAVPQFVSLLMMAQFXXXXTRSVEFLA*
>KAHGKJGN_00035 group_6300
MVGIHAIHFIDDQASPLVARITVIVVNMWIGVPVSMLTSTAIIQNLPQDQIEAAKIDGASAVQIFRYITFPQILFVMSPALIQQFIGNINNFNVIFLLTGGKPFNNNYNGAGSTDLLVTWLYKLVFGQQQRYNASAVLGILIFIISATVSLIAYRHTNAFKEG*
>KAHGKJGN_00045 group_5752
VINLQPYTNPRYFIILFIALLPLIIGLYNGKRYKNYEAFISFLFLFLMFSGSEWIQGVQIIGYVIFQFLITFLYQKYLKKGKNSTKVFVCAVIASILPLALVKIAPLVPTDVSSLIGFVGISYLTFKTVQVIMELRDKTIKSVDPITYARFLLFFPTISSGPIDRYRRFQKDYDTAPTRDQYLDYLEKGTFYIFQGFLYKFIIGYVFGTLWLPQLAKTALFIGKANGGLRLSWALVGYMYCYSMYLFFDFAGYSLFAVGTSYFMGINTPVNFNKPFISKNIKDFWNRWHMTLSFWFRDFIFMRFTFFAMKKRLIRNRIRLSQIAYLLNFLIMGFWHGITWYYIVYGIFHAVAIIINDIWLRFKKKHSDHIPHNKFTEAFAIFLTINIVCFGFLIFSGFLDTLWFK*
>KAHGKJGN_00046 group_7842
VYKRQILLTIFINKTILLHIDYALLLTFTCFFVFISDIQQIPFIVNEISKAMSNEHLVYLTSILSSQCISNVPSTILIGKFTNYAEALFLGSNIGGFGTLVGSMANMLVFKSFLEHGTISRKKFFCMFSLLQFTGLIVLMILGWLVLYFVI*
>KAHGKJGN_00064 group_7653
VQKALFQQKKTFIENCLYGVDLNPNSVNICRLRLWIELLKNAYYSEGDNGERYLTTLPNIDINIKVGDSLIHRYDLTDKFDLRKKDFKQYVELVKQYKDTSDKGIKSEINGQINSIKSTFVNSWRSPEAEKYDRALAELAGTTNLFDQKVDNEKIAELRQKVKEAKESFENRKGDPLYNNALEWRLEFPEVLDQDGNFVGFDIVIANPPYIFARNQSFDDKTKQYYLSHYEVDEYQANTYTLFMELGYKLLKKNGTFAYIIPNNMLTIQSNQKIRDFLLKKSGSLVIINSLDKIFADANVDNCLVFLKKEKSDEVTVGELNKGDFETVGTVDKEFFGKDNPIFSISMVKYRDAIGAYWKVNNFESIEEKDYAQVKTGIKAYQKGKGKPKQKKSDGDNRIYHSTQKLDDTYIPYVDGNNVSRYLLTWNGEYIKYGENLAEPRKSTNFKEPRILVRQIPSKSAYSINGVFTEDTIINDLNSMVIENIIIKPLALLGIINSKIETLWFLMHFDKFQRRLFPQFKVNELAQFPVPDLNSEEQNKIADKVSVIMSKAKSKQNYSRENLEVDELVMDAYGLTEEEKQEVRDFTF*
>KAHGKJGN_00065 group_7652
LRDSLKADSNEFKKQDITRLYRFFSTENLLNEMVFADSNSLNKNFYNELLYIMGLHEEKKSENKVISRFKEGKRQDASLIENTIEQLDINDVPESQQFDIAMQLNVVWINRILFLKLLESSLVSFNHSDDYKFLNSKKITSFDDLNELFFLVMAKKVEDRRDRIKEKFPYVPYMNSSLFERTELESSKEGININGLREGEIDVYSKTKLRDANGKKLTGKIQILDYLFKFLNSYDFISAVDAKNKKGQDQLINASVLGLIFEKINGYKDGSFFTPGKITMYMAKKAVRQAVLTKINETLKTDAKNITELGYITRDYHFSVENRKKISDAIDELKVLDPAVGSGHFLVSVLNELIAIKASLRVLFDDDGNLLNDISCTVANDELIIQDEYXXXXNMVITILIMLISLIH*
>KAHGKJGN_00082 group_5233
LEIANLPGKLADNTSNDPKISELFIVEGDSAGGSAKQGRSRLTQAILPIRGKILNVEKASMDRILANQEIRTIFTALGTGFGADFDIKARYHKLIIMTDADVDGAHIRTLLLTLFYRYMKPMIKAGYVYIARPPLYQVRQGKIIKYLDTDEELHDYLGTLQPSPKPIVQRYKGLGEMDPEQLWETTMNPENRRLDRVDPEDAEDAEEAFEMLMGNEVGPRREFIEQNAKYVENLDA*
>KAHGKJGN_00083 gyrA_1
MDNQNQDHRIRNVDLTKTMRSSFLDYAMSVIVSRALPDVRDGLKPVQRRILYGMNELGVFPDKPYKKSARIVGEVMGKFHPHGDSSIYEAMAHMAQDFSYRYMLVDGHGNFGSIDGDRPAAMRYTEARMSKIAMEMLRDINKDTIDWQRNYDDNENEPVVLPARVPALLVNGVSGIAVGMTTNIPPHNLSEIISGLHMLMENPDVSVRELMTAITGPDFPTGGIIMGRSGILRAYKTGKGNIVVRAKTNIDTEKSGRERIIISEIPYMVNKAELVKKIADLARDKVVDGITGIQDESDQKGLRITIDIRRDASASVVLNNLFKQTQLQSNFGVNMVAIVDGSPHVLNLKQILQYYLAHQENIITRRTKYDLKKAEARAHIIEGLRIALDHIDEIIXXXXILLKSN*
>KAHGKJGN_00089 group_34258
LALVLSVIPGRSTLTVIGARLNETSVGLFSIKLLSALKRAPAKTRLSLAVVTEILDVLLEMVFFCFSTTTNRPLLSVVVSCAK*
>KAHGKJGN_00090 group_14709
MWTRKGIVDRLTKLGIDGKVPNSILLETLISRQTKICEYDTEEEFINSIDDYLYENYRENNEYITSWERILNTSTPSETLKKIDGILKGRIKL*
>KAHGKJGN_00091 group_14708
MEKNIGMLANKLDISLVSLEHAIKKIHNLLEIKGKSKKDIKISCEVNKICTKFSELYPISDALEKLICDQYQSTSDLVSLPTIIEEYDLPDQQLYHFVRKEKSNTLIDYLGYNIFLNDKQKYIARRKIKGFLKEFFIFLLSHYASTSGYVLNKNLNIYEEFFAPEEVQVGNSRKGRILGFYKNKDHQQEAIVGFYNGEISFQKQLKKFSINSTSLNFKATQSSQRPIIFSFSLDELLSKDHRFYINMLIESRRNHPFKILYGGGAPTA*
>KAHGKJGN_00092 group_34259
MSNKKIIKQLSIPIALAGAMFCTILQQTQKANAAEESPCHAVLTVKYDGRGQVRLLDGNGTYQNQYLAKNTTWKTFAKAMINNLVCYRLGTDKQWIPAKYSDLPDDYSPCKGEGGYVISTPSMTNREELHTVGYTVYSGAGKIRLLDSKGNYMSQYVDKNASYKVFEKGTLNNRILYRIGTDQQWIPSDYFVLDTTVPSASITTTPDIPSAYATPTPDVSSVSVPTMSDISNVSTTTPSDISTTTTPNMSSASVTITPDIPSTSETATPDTPSVSTTTTSDIPSESVTTTPDTQISDDYDIYAGQRGMWTPAQVEEAKKEFVRYVNAFRAKKGLKPFTTDVAWLQEGAEVRGDDILAEYKATGNFSHYRANGKEWDDAFHWTKGALGGENLALVGGSQGEAPKEAAHEIANGFIHEGPDGGHYTVLMGDLDQHPSIGLTFRVVRDADGGYTYLFNMETGTAHNVFGQDCVIKNDELWKWAKPWVGMTAPYLYSYLNGVDANGYLHIRRSDMGDTTGYDYSCDLGDKPLPDDQLPAYINAFIEYYRQKYNGKIILD*
>KAHGKJGN_00093 group_34260
MKKIKIDDWKPFEIEKLFTVKRPKSRSVKKYNEGEIPFVSSGNYNNGVDSYREPIDDEDLDKGNCITVSPVDGSTFYQPQDFLGRGGGGSSIMLLYNDNLNKFNGLFIASVIRESLKIKYQYNDMGSSDSIKKENILLPALDDKTPDWNFMEESMKRLETRERESTSNLTSYLKNAKLNKVDTSKWKEFDVMDFFSPITVKNKVMIYDIKNFGTTPVYASDSSYKNNIGYIDDEPEFYVNDEQSMYVIFGDHTKSMRIIETNFSVTDNVKVLSPKIKSKNSLFFVMTSWLANIPDLGYSRHWSIAKKTKIKLPVKSDNSPDWEYMERYIENLKLKCNIANYNI*
>KAHGKJGN_00094 group_26204
MNPPYERKYGCKKIVTNVLDNVPVGTKCAFILPDKKLEKDKMQSLLKRHTLDMIIKLPEKLFDEGVTTSVFVFETGKPQKEKKIFACYMEDDGLERVKNQGRHDIKNKWKEIEKYWLEVVRTKVDTKYNXXXXMDRLKRKFIISKTTETF*
>KAHGKJGN_00101 group_12148
MRIALTGSVLSNNAMIRSFMEDEVKEQYPDAVFSVSNGENARGVIYDKSKDYRYFTSSKN*
>KAHGKJGN_00120 group_8130
MSYFLHAKKFFLKNHVTNGGYLEIQDDGNFGFYYPEAKKPTNVVIKEYADKLVAPGYVDTHIHGLLNEDVMKSNWNGINKISEGLLQAGVTSWLPTTITAASSTLTHICQMIAEHKGEETGAKIQGIHFEGPFFTPEHGGAENPKYMTDPSMTEFDKWRAASKNMLIKISLAPERRGAKEFTRQAIKEGVVVSLGHSSANYEETMSCVDAGATMFTHTFNGMNTLSQHTPNIIGAAFSSNLTIAELICDGHHVEPAAIKALISAKGYEHIALVTDCMQAGLMPDGDYMLGELPVYVKDGMARLIGKNNLAGSVLLMKDAVKNLVDWNIATPEQAVMMASYIPAKSINKLKYCGVIEPDHPADFIILNSDLTLVETYVNGISRYKNE*
>KAHGKJGN_00154 group_3495
VPQDERVLASIYEVFRHNSQKSYTIDKLDRELHNKLHYKFTELVRG*
>KAHGKJGN_00155 group_34261
MLLPDNIHPELSIYYNGYVILTELEKKTEQMLLELYYNVKKSNNMSFSVFVLSLDWLYLIQLAQISEKGVVRKCL*
>KAHGKJGN_00156 group_34262
VNRTNYFNYIEEKLNTLAYRIEVRSKLNLLELNIHSENFFANLCNIIFGLELENLNFSYQNIDGIDLIDHKNKVVVQVSSTCTKTKIENSLSKNVYTKYKGYNYKFMSISKNAPSSLKNKTFQNPYSMQFNPKQDIWDIGLLLKKTLNQTVSKQRCLYDFIKAELGQDVDCVKIESNLAKVINILAEETLDINAGSPEINAFAIEDKILFNDLEDAKDIIDEYKIFYHRLDEIYSEFDREGKNKSFSVLQEIRRKYIELNRLNYTPIDIFYEIINCVMKVIIGSSNYIEIPMEELQLCTDILVVDAFIRCKIFNNPEGYNHVITR*
>KAHGKJGN_00157 group_34263
MDIIEVFSKNVKKYRNEMGLSQEAFAEKSGLHRTYISALECKKRSIALDNIQKIADALEIEPYLLFKE*
>KAHGKJGN_00180 group_26205
MSVIKTNAMNNFANADITDDIFFCRIMSEKQFALPLLQRIFPQLNIRSIEQPISQFTIKNNRKEHGVRFDVFSEAEQKYFDIEMQTTHDPTLGKRIRYYQGKMDSTFLKAGENYDLLPPTYIVFICTFDPFAEGAYKYEFSHIYDQTNHVTLKTGTHVILLNAYGTNPGSINGGLLNFLKLVAGKKATKYDPYLKQIQDKIAQLKDNMQWKVIYMQEYNAIAVKERAEGIEQGRAEGLKQGRENSIALFIKNMLAQRSNAEDILKTLMIGFQLSEEEANNYLRNNKSKNK*
>KAHGKJGN_00183 group_22308
MKLSLKQLILFLGGSGIAVTAKATDIVHADTVIVQKGDTTWDIARTHKTTVKQIVKDNHLSHNGSLIFISQKLEVNKPGNDDNEIXXXXLYPTINL*
>KAHGKJGN_00194 group_34264
MDYAKATKYADISVNLVDSLIAYSKDLKSDFENNYSELTVIYSFCINIERKQEDAKLQNIKQKFTSLPTYYHSNVLELFITRFQNEILLDKNKADLTNTVLEIEDVLMDYAQCFEKSLKRIPSVFEVLFLYLQGGLKYGQHKEQLSSLLSDVRFQHRVLCEFCNKYQEIYQMKLKRTVYNNETQI*
>KAHGKJGN_00200 group_6063
MIPKNEHVFIFNIDTQVENLIIPNNLENFDGWVLSTKVSGNRWSFVKEQNHLLTEIIEKRPISDLGTIGLYYFKTAGQFKEIYDKYNSLVLNENGEAYIAPFYKFMIQRNYKVLVTTIDRKYVYFLDDPIDLERLRDDEKT*
>KAHGKJGN_00212 group_6196
LTVAEYEKIFTESLQAPIDGQSLVSDEQAGMWYFAGTKNHIRQYCEKNR*
>KAHGKJGN_00215 group_8132
MAIMLALIVIYNLTNINMLERIREIATLKVLGYFSIEATMYIYRETIILAIFGIFGGWFLGFLLHKFIIVQLPPSFAMFDPNIYLDNLLISAIIPLVVTTILAFIIHFKIKKQDMLQALQSVE*
>KAHGKJGN_00224 group_34265
MTVIVLSGPIGAGKSSLTKILADELHGQAFYENVDGLIIFQYDHSLQNHALKC*
>KAHGKJGN_00238 group_5673
VISGDKLERLVQRINLDHTDGVMMLARKLKRMGIDDALREKGAQNGDEVTIGNFTFEFVE*
>KAHGKJGN_00261 group_20142
MAQPQKINGSNVLGLFRLEKNAATEKAAIINHQTSLDFEFKRDSDSTSTKTGSLSTSGSLETTIKFSFVDNISKVSDDIRTSILNAEPAELWQVQLDRKNSEGKYFGCYVRGTVSSDSAKNDDGDNSTRECEFKCDGTPHLHYIRKEC*
>KAHGKJGN_00296 group_34266
VGSEMCIRDRVFVAINIFLFVEIFQAPKLLNGGHTVNVQNNDLKNEIIADNITLPKISDEQGEGYLLSLIHI*
>KAHGKJGN_00301 group_2453
MILLVGIYPIMIVYSIYKWLRYSQLRTMLNSFLIMANGLLILVAYNSGNVMDFLTASLIASFTFGFMLLQQKKVK*
>KAHGKJGN_00312 group_1795
MIIFAKNNTVTELTNKILNDFCYIDALKAEHTIEADTRLENLDEFLTVTKQFDDNYEANEDGAKAVDDFLAEVSLLSDQDDLQENIDQVALMTLHAAKGLEFPVVFLVGMEEGIFPLARXXXXIIVNWKKKED*
>KAHGKJGN_00313 group_1794
LEEERRLAYVGITRAKKQLYLTNAIHRMLYGHYQNNNASRFISEINDIDLADISPIADNSFSSFANKNTNLHSVQHEKPVIAKKAAGAIGADKKTWSVGDQVEHKAWGIGVVTKVNGSGEDMELDIAFANLGVKRLLAAFAPIKKV*
>KAHGKJGN_00314 group_3805
MSELSLAQAKLEVLKLRKQLDSWAYAYYVQDAPVVEDNIYDQVYQQLLELEQKYPVLIDPDSITQRVGGNTKSDLAKVVHEQPMLSMGDVFSKDELLEFDQRIQKMVGHVVDYNVELKIDGLSLSLEYKAGKLVRASTRGNGHIGEDVTANXXXXLYG*
>KAHGKJGN_00315 group_3804
MXXXXYMDKATFAKLNFERDDQGLAIFANPRNAAAGSLRQLDANVTKKRQLSTFIYTWVNPPETITSQHQAILTMAELGFHTNTTGCKLSSINEVFDFIDKYTNQRSELTYGIDGIVLKVDDLALQAKLGNTVKIPRWEIAYKFPPEEQETVVQNIVWTVGRTGVVTPTAVMDPVNLAGTVVSRAVLHNPDLLRQKDIRLGDTVLLHKAGDIIPEISQVVLNKRPQASLPYEIPKICPSCNQNLVHLKDEVALRCINPMCPAQVEEGITHFASRQAMNIVGLGPKIVRQLIALHLVNDIADLYFLSAAQLAKLDHFKDKSIQNLLNAIENSKQNSVELLLFGLGIDHVGAKAARLIAQKFHDLNTIRECSIADLMQIDTIGQTIAESMVKYFEQQSVKALMDQLQIAGVNFKYLGASDTQSIEDNFFKEKNVVLTGKLAHYSRADLTKKLTMLGAKVMSSVSKNTDYLIYGDAAGSKKTRAQQLEIPMLTEDEVIAKLNSQKE*
>KAHGKJGN_00319 group_12104
MSISKKIELASGIALVAGASVGTAGPSLAITAHADTAHNQDTTVNPSVGDNQTGDAQVTSDKDAYNDVQGDEKQDTNDAKQHSSKAFEYMTPEEGASSWKHKEDWQTEPGTDNTQTDWAIAENANGKTASDTSAKVYGDTSEARFNPGDHDNRKMTSLKWTDRDADGDGEEDKVEGPINPYLGNYFYNGFYPGYYQDGGSVVVANNNNNNNNNNNNNNSSNNGNNANNLAGANDYDDGDYYDDGYDDGYDDGYYDGYDDDADDYVDGVDVVHGHRHVDNRHQKIVNGSQVGAGNNAQKTDNKTTQIGQNMAGNDIKATATDGRHIVINGGNASGLPGDGNGTYVIRTADGESIVVSNNNNNNNNNNSGNSTSVSNSTANNSMPNIIKDSGNVIAKNSNKASMPLIPETVVTPFTSYIPNVITPVVSYTPNVITPVVSYTPNVITPIASDTPNVLTPIDSSSADDASNVQNPSEGDTATTTDTVDSASQPEAMNTQKPSEENTASTDTTNKAGSDSKHDESNTKDPSKDHFIFADLAHKVDPSSMLDFMSKLSHVIRGDAINDTKAAGTTSVTNTLDKSGTNGKSTTGSQSATNGSTTPNTVDKSGTNSKSAKVANSVANTATPNTVSKSSVNGSGNSTTVSTTGANNAMPNTISNSGNVVTADNNGTNVASVALPQTGTDDHDAALATMGGVIMTSLAALGIRKKLI*
>KAHGKJGN_00320 group_11218
MTEEKIHKVILVGDGAVGSSYAFAMVQQGIAQELGIVDIVKDRTKGDAIDLSDATPWIAPKNIYSAEYSDAKDADLVVISAGAPQKPGETRLDLVNKNLKILSAIVEPIVESGFKGIFLVAANPVDILTHATWKISGFPKDRVIGSGTSLDTGRLQRAIAELEHVDPRSVNAYMLGEHGDTEFPVWSYNNVAGVKVSDWVKAHPEVGENKLEEIHKTVADAAYTIINLKGATFYGIGTALARITKAILNDEHAVLPLSVSMNGEYGLHDLHIGTPAVVGRKGLEQVIEMPLNEDEQKRMEASAKQLKEVMDRAFKETGVKVRQ*
>KAHGKJGN_00321 group_12248
MLDDVIMVLGKRQTLETYGTIDPNREAKMFYVPKGSIIELYNDTLHYAPLQVTSEGYKVVVIVISGTNTSLSENVVTANPRLVKKGKFQVVHACRKDKLAQGYKLAVVGDVIKTNSLKM*
>KAHGKJGN_00322 group_7581
MEQVTIKNDVLAIKVALLGAEVQEVKSLKDNFSYIWYADAKYWGRHAPVLFPFIGRSYENKYLIDGKEYNMKQHGFLRDQVFKIVDKQKNKLVLQHSATEGTKLVYPYSYTVTITYTLEDTYLHINYDIDNNDAKDMYYSFGFHPGFNLNSDLSNYSLQFEPKLNSLPTLLVEPNPFRNGKIADTQLQNGKLELNYPMLDNGVKIYDISDIRTVSLISCRDAHQVTEDIADFPYLAVWSPENKKAPFLCVEPFRGLPDQYGKTIDIKDKLGEQHIAANSNDQFTVSLNFK*
>KAHGKJGN_00326 group_12002
LIQQGYXXXXKTGLIIDPYFSATKIRWILDQVDGAQERAEKGELLFGTIDSWIVWKLTDGAAHITDYTNASRTMLYNIKDLCWDNEILKLLNIPKAMLPEVKSNSEIYGYTKPFHFYGAKVPIAGMAGDQQAALFGQLALEXXXXLMEQVHSLS*
>KAHGKJGN_00329 group_10250
LIVNQENIATIQQLLFENKIWINYLAPAGLTFEQKIVNVLQTKQGGDNNEN*
>KAHGKJGN_00343 group_26206
MNSLVSGAKKIYLKYDKSCRNWACLKPNQINIGVITMHKSKYKKIGKGLV*
>KAHGKJGN_00357 group_10216
MDMKEINSVNNSIIKQIRKLKQKKYRKDQMSYLIEGFHLVKEALDMEQKYEYVIGTQETINKLKLTNKIFDKSIILVNQAICDQLSDTENSQDIFMVLPINQPHSFSFKFGKWVILDNLTDPGNVGTIIRTADAAGFDGVILSNQSVDLYNSKVQRSMQGSQFHLQIVQTDIEQVLLDFKNNGLPLYASVLDKDAEILYNCKAVSQLGLIIGNEAHGVSRQVQLECDHKIYIPIKGKAESLNAAVAAGIMIYYFS*
>KAHGKJGN_00358 group_4996
MKKIKYIITSALIAIIAIITTACATNTGNWTPPLVGPYAWIYNLFGHPLQNIMLHVSNLLGGTNGAGWAIIIITFVIQLIVLPLRLSSQSKMIKQQEKTKRLQPQLSLIQAAMKKNSNKQMQLSQLQMKIYKDNNMSMIGGMGCLPLLIQLPIMIGIYQAVAYSKTLASSSFMGISLSKPSIVFAVVAAILYLIQGYLSLIGISEQQKQTMLITVIASPLMTLVFSIMYSGALGLYFLVGGIVIVIQQLIATFILMPKVRADVDKELTKHPIKEVINQAMIDQILNESTDQMSQNKSDEITNLHEQLRKRNSGKQNRNK*
>KAHGKJGN_00382 group_5683
MDAVGIIAEYNPFHSGHEFLLNQARLISQNKPIVVLMSGNYVQRGQISICDKWSRAKSALLSGADLVFELPFSYAVQPADIFAYGSMKILEQLGVSDLVFGVEDDQIDYMNLGVKISKLAQSSHIFKDYTQTYSTQYNQMLIEQIGYDLTQPNITLAVAYAVANCSLSRPLRLHAIKRFGSGGHNDKYIQDIVASATAIRRQILYELNXXXXSFAIYLSNE*
>KAHGKJGN_00389 group_34267
MAAGFFKKLWDGIKKAAGWVHKNIIKPIANFLAPVAKTAGTIIGGVLGTKAGNPAMGAQAGNAIGGIAEGILNKIGGR*
>KAHGKJGN_00390 group_34268
MAAGIFKKLWDKVKRGAHKVWETMKKGANWIFKNKEAISDVAESITPKAAPIREILNKGEKVYQRLQPILR*
>KAHGKJGN_00391 group_34269
MTTNYLVPNTKPINGNVFHSFEKINEIFAKNDGRRYYRELESSCYDSDTPYFDDKQTHLRITNPAHDVNQLGDTYIKRKVKATLVSNKAFTCDAAFKCMRLFVGYKSSNQSFKQLEVETERGDAGYLQMDCARESFAFATYKPKSERKVKKFVHSLYNNVQKYDNSVCGKYIDPSEVFKKANEEVDVTFDMIIPVNDLLAFQAFDDYPKSFGEIILKYYVFGDTLVFCQVDPLRVADLQNYVYEKITDENYEKIMNHVYKYDRKFQQIGLPAKLITSLAATSADATVDDVIISCTKMEVLEDKCITPGYGLIEESVKAIPRLFSKEDPFMIPAQHIDVRSLNGGCITPEGISSDFSYALHNVTDVVLTFPKNAMQRTVLENPMLRGLQVTIDSRNFPDQAMTTVGDIFFTRMLQASDLDGVNECTEEYEDSLTRPLNDDNGTPLARTWKDQTSFLCTIPVQRDGAGIFFDGLETFNSQVTVQVKAYPIIQGENDTYCSKVTNPPQVWFTRTTYWTWTPDEGLKYHPTGTPPQYRSSYDEILMNRNV*
>KAHGKJGN_00396 group_34270
LQNTQQPYAPHITKQKIYQWLLAHNLQEYYQPTRYYITFDFETLETKEELQLSECATLNAYLKPFMVSSTVKLNDKTYTRNFCLTSSDSFISDWIEFLFSTCSLVAKSNIEQYEELMNTLNEKQKEAFKELLDEEFNKVNIIGFNSGKFDLNLILRDLNTAKWKIKSMLGSSSQFKQIIVKKTNVPYELRFIDIRNYIAGGTLDQFTQDFGNNKSRVKSFFPYQFITWENYEEELYKVEPFTKDSFYSALTQETISDSDYQIYLNDAKNFKNRLEYFIHYCNKDVEIMIDPIDKIIEETFVYKIDMLHNLSLSSNASMIRYALAYKDFNPNETYPEEENVESSFELTKKYWKYKIESYKKQDEKAERDTKNNVSMDDYQYYHDLILSSKCKMCGKAFTYANKPTLDRIDNEKPHTKENCQLMCCYCNVVKSNKDEDVQRLRINLRNYALKNNLPMTLDSVEAYHILRNGITGGLSNVQHRVNLKGITHINKLSYSPETKTVLNEDTTNIMTHFVGVDFNSLYPSSFSSNPHDFIQYTDHKMYMPGRLNGVIICDTATKKAKALGIIKKKNTLFVAEVKGHIDEKYINDYINFLPIIRNLDIITDEKTIGSFMYNYMKSNNLPVDQKQRKLTQLASTHNQYQPFSSYYLWYLIDRFHFIIDDIQSILTFTKNTCFNEFANEFMNERQKAELEGNKGKSLFCKISLNGSYGYDAMNTQNYAKTKIMNAQKARVACMSNKFKNIREIGEDTYQMMLKDRFYRCDTCLQEAFFTLDNAKYWYLVFIYDFMYKCMNVNRFHFIEGDTDSSYWAIAGDPSLPNTQAFQAIVTDKQFYDKNIFKFAPFDFFCFDEKFKPKLKNKAEEKAHEKKLLGLAIEKQGDNMVALCPKCYTSFNGSIDGSDFKKIAQKMKGVSLRQNKQLTPKNYLDIINDKVIFDGQNINLQLQNGSMTRLTIGKTALTGAHTKAVCCENGCCMPFI*
>KAHGKJGN_00397 group_9207
LNKVASHTIHYGHIIDYDNKDVVDEVLVTVMLAPKTFTRENTVEVSCHGGLLVTQKILQLILDNGARMATPGEFTKRAFINGRIDLTQAESIMDIIEAKTDRARQVAMKQLEGGLLFEIRKLRQELLNTMAHEEVNIDYPEYDMDDVTSKEMYDKAQQVIKEIDKLLATAQEGKVVRSGLATAIVGRPNVGKSSLLNYLSKEEKAIVTNIAGTTRDTLEEYVSLKGILLKLIDTAGIRQTDDIVEKIGVERSKRAITESDLVLLLINSSEELTEEDQKLLELTQDKKRIVILNKADQVAKITKKDIQKITDSPIVTISVLKKQNMIGLEEAIKSLFLQGITDSKSEVMVTNQRQNDLLRKAKQSLIEAIEAINDNMPLDLVQIDLKEAWDSLGEITGDTAPDELITQLFSKFCLGK*
>KAHGKJGN_00399 group_220
LDYVFWHKRGMFIVPQSPDGNTTGTDIFALYKPGTFLYGTHNNAKEIPTVKEIHNTVYVKNSLIKDQTGKLVGYHWTVEFNQQHADRKSGHYYFTTPKGQSIVSSNDSKNGIKFADAAIVSTDASGHSKTLTGRGYTVDNIWQNATQNDFLPADRVSGTAQGPEKYYGQQNWKTYTKNGVNQWWGCGNFAKWSYIGSAHTLKDIIYKHYWQGSNYSQSGCTKLNKDEWGDEAQFTNSRDGIKMGPFIDNLYKYKYDFVNGKSSDYQRIDYAQLIQENTDRVYMFEAKQDDPNTYKITFDTRIDDPKSTNVHNPYYAAGYHSYENRTTVNYMQWGGLRFKPELSITVNGKKNNILVDPQTHNDYVEVHEGEKTKISLNSKNDKQGLAXXXXLGN*
>KAHGKJGN_00400 group_219
MELSGVVIAKPGSEMNIAWAGSGMPNFTDYDITSIYGDKTQMDDGLNAFLPNREIRSVNVRVIPAAAYAQKTKIAIRFKGQKIVLSEQEKQAIKKTIYAANKDHYDIKNGENGITVDNSGNVSFTIQFNAAKKKGDRANMQYRNLTLKPADTLSYTTIDIKPVDGSASFSLNSKNGVIDPTLTVYNHEPYQVKVNATDTTSKMNDFLTNGGTNVTGLSTDHQEYQKNHRGMQVDDKTPYVLTMNGQGLPKDGKTYKIKFLSLIHISEPTRPRPXXXXKLTRLNLNLGMVMIPRLCHKMLR*
>KAHGKJGN_00420 group_4592
VTNQRSIYAWWIFIVSCLISLIGFGLIVNTVGLFFIPLCKELHVNKSSISLMVTLQNLASAITLLIAGKIMSKVNLKWLLTILFAIIGIGFLSLSIANNLGWFYIVYIIIGICQPGAFILSIPVLLQKWFNAKLGTVMGIALGLSGIGGTIFNPLVADVIKSFGWRGGFIFEALLILLILVPASSDVYKRQA*
>KAHGKJGN_00437 group_6941
MIHNMIDVYEKRIAENEWLSQATKDKAITKLRALILKVGYPSKIKEYYNRLQIMTEKTGGTLYSNMSKISQASLQYELEQLYKPVDRTVWLMPGHLVNACYDPQRNDITFPAAILQKPFYSLEQSRSTNYGGIGVVIAHEISHAFDNNGAKFDEFGNMKNWWTEQDAIEFKKRTQAEIDLFDGIEYGPVTLNGKQIVSENVADQGGLTAAVEANKIEHGDMKELFENFARVWANKQYSESIKTQVAVDVHAPGPERANVQSQCQEEFYKAFDVKPEDGMWLDPEKRVVIW*
>KAHGKJGN_00448 group_12087
MSFGENKIVKVIKARRPKIVVIGGGTGLPVILSALKQQNAEITAIVTVADDGGSSGVIRDYINVVPPGDIRXXXXKEIYLMQCNHYLE*
>KAHGKJGN_00460 group_13195
MAKRKQMLRNQPDYDCLSSEYFVKGNPLLDQYSHKAHDLYNRALYDLRQGLFKRKYINGYGQLDSMFKRRYLSRESMLYHELGYVQSAQQTLKEVTTVWNAWLSALKAYRKNPTKFTGKPRIPRYLRKNQRHTFFVTKQXXXXIKDGYLVIQKFKFKLQLAPQITVLQRVAFKSCYGGYKVIVQYRINKGVQYLPDNGKYMGIDPGIDNAFACATNTEKLPLLINGHNLKSVNQYYNKEHSRLKALQAKYHQLETKIMTKQGIKPIYQETKAMQRITEWRNRKIYQFAHKASKRIVEYALSCGVNTLVIGNNKSWKRSSNMGQKNNQNFIGIPHKTMIEMIQYKANLVGITVIRTNESYTSQTSSLDHEKPCWANGNKSRKKQGKSPINRRIHRGLFKANDGRLINADVNGALQIIRKVFPKYSLNDGIAGVVLRPVKWTPLI*
>KAHGKJGN_00465 group_2333
MVKLXXXXRSMQTVIYDFLVKLAKLLTPILPHTMEEIWSYLKEPEKFVQLTDMPEVQHFANENVILSNWKRFMTLRSDVLKALEDARNKKVIGKSFEAHVILYPKADTAELLESLNADVRQILIVSDLTIENETKMPQNVEEFATAGIVVEHAQGDVCPRCRRTTNDFCKNGSLSNLCSRCADIVLKNYPQVSEEGLEE*
>KAHGKJGN_00467 group_34271
MVTTGATGSSNKFNNALLADKVNNDASLTMKNLRLPSTGFLANSSFKGRI*
>KAHGKJGN_00468 group_12187
MNLLPDIXXXXLTLFFDIDPLKGLQRIQKVRPENEDRLEQENNLFHQKVYTGYKQLLSAYPERIKRVDAELSIAEVVSQSVKILEEYMPHMFK*
>KAHGKJGN_00474 group_26207
MFITKLVSSKIFGFDYLVHLNIVKRYMSVKFNSPKRPDLIAFNKYVNIYSIFEAKGRTRLDNRTLIKAKKQVQAIKWINGSKPSKGIVSAVVHHAKSRVKCYLRDPEPKGSETLNIPKSLLIWLYYEPIYLLFKEEKNIEKYANCMNAPIRINDNETLTISMNTRLYQLLREYEESNIRNCYKHIDENIDKNFLENFQKISEPLKMK*
>KAHGKJGN_00475 group_34272
MSTTYSVIYSPQAFLDLTDLYEYIRFDLQVPKTAEKQVNRIRKTIRSLSTMPMRYTLVGWKPRCYNDVVSVNVSVS*
>KAHGKJGN_00476 group_34273
MTNTNAVYARIDTNLKENAESILNQLGITPSSAIQMLYSQIVLQKGMSFELRLPTNKQEKPLALGSLTRDELGKELQKGIDSLSTGKQYSAYEVDQFFAREYGV*
>KAHGKJGN_00477 group_34274
MCIETVEFIKYEAGWLIRIVCRMREVNIKEELFALQDISYADFQAELTPNIARDLFIGVRVPDARKLAKRIAKEPEVSKFLKDLPHKYYDENILHGLIVSEMKDYNDCIVVGD*
>KAHGKJGN_00478 group_34275
MSPKIFKKSKTVLLEKIKEWSASGKAYTCRFGIELLMTYFLDDNFKLEYLEIPVSVNSEEYYVQMMIAWFFATALSKQWDVAIKYI*
>KAHGKJGN_00481 group_3020
METSPKYLTVTDLNFYLSKKFKNDPYLHKVFLQGEVSNFRLRMNSTQYFSLKDEKSKINAVMYKSFFEKVKFKLVEGMKVYVSGYIDLYSPQGSYQFYVHTIEPAGLGALFEQLRQLREKLDKEGLFADSHKKKIPKFPDKIAVVTSASGAVIHDIMVTANRRFPHVEIDLFPTIVQGKDAAASIIASLQQIAASQDKYDVVIIGRGGGSLEDLWPFNEEMVVRQIYSMTMPVISSVGHETDTTLSDLVADKRAATPTAAAEYATPELSAITLQIIELRTHLYAAIRSIINSDKILFNRTKNSVFLREPQRFYDEKMQTLDLLEQKLEQVANNXXXXLNITIKN*
>KAHGKJGN_00485 group_1610
MSKYVEMTHDEVLAACKKYMNEEHVAFVEKAYAFAKDAHEGQFRESGQPYIIHPTQVAGTLASLGLDPDTVAAGYLHDTVEDTPVTNEDIKKEFGKDVAFIVEGVTKLKKIKYKSKTHEEYLADNHRKMLIAMAKDLRVIMVKLADRLHNMHTLDHLRPDKQRRIADETLDIYAPLADRLGIGTIKWELEDMSLHYLNPQQYYRIVNLMQSKRSERERYISSAISTLKANLDDLGIKYEIFGRPKHIYSIYKKMVNKHKEFSEIYDLLAVRVIVKTVRDCYAVLGAVHTKWTPMPGRFKDYIAVPKANGYQSLHTTIIGPGGKPLEIQIRTEKMHQIAEYGVAAHWAYKEGVQTAVTETPSSKKIDMFREILELQDETKDSHEFMNSVKTDIFSDRVYVFTPKGDVYELPKGSVPLDFGYMIHSEVGAHSVGAKVNDKIVPLDYQLKNGDVVEMLTQSSATPSRDWIKLVKTSSARNKIKRFFKSEDREKNIEKGIELVEQELQTRGLSSKTYMDKSHVNTVIEHFNYHNEEELFAAAGFGEISPASIVNRLTQDLRKREENERKRQLEAEIMNAGQQKINPVSEKHESSNGVMYIKHNNGVMIQGVSDLMLRLAKCCNPVPGDKIVGYVTKGRGVTVHRADCRNINGAAKSQGRLIEVAWENVGENNTAENFNADIEIYGFSRSKFLSDVINALNSKTKNIINISGKTDNNNMAHIYATVSVRDTAHLEEIMGRLRDIANVYEVKRSVN*
>KAHGKJGN_00489 group_14343
VLYNMNTVFSELKKMNFEIWLPILISLVTLIYTILNNNKLNKRTKRNEELNKLNEKWKKDFEIYKEEKRQEDMLNNKLLTEISTRASIVPYFNIVLDDNRIKKRRRIFDFRGWSY*
>KAHGKJGN_00496 group_34276
LSTLGASAQAILAPCGTSKRLAIPASAGGVTPKGTVIGRILISGVCLAANVVLNATTLCNLLPWKERHPIID*
>KAHGKJGN_00502 group_4783
MIIEISGINKVIGSKKVINNVSLRIDKGQVFALLGPNGAGKTTLIRIILGLLKPDAGTIRLFGEKLTDKSRPDLLLRVGVQNDGXXXXYARRQSK*
>KAHGKJGN_00508 group_17979
LIVIGATGLNVIERLLIGSVTEYVTRTAVCDVLVIRQQLAQKQDIKNNK*
>KAHGKJGN_00514 group_7730
MKVRKAVIPAAGLGTRFLPATKAMPKEMLPIVDKPTIQFIVEEAKKSGIEDILIVTGKSKRPIEDHFDSNPELEAELKAKHKDSLLELTQSITRLGVNIYFTRQPHPAGLGDAIYRARSFVGNEPFVVMLGDDLMSDTVPLTQQLINCYNRTHASTIAVMKVPHEEVSKYGVIAPDDEIEPNLYNVKTFVEKPSLDEAPSDLAIIGRYLLTPEIFEILASQKPGRGGEIQLTDAIDTMNKTQRVFAHVFTGERHDVGNKEGYLETSIEYGLTHPETSEELKQYIIKLAAKLSKSKYTLTFLCFIWRQIVSSW*
>KAHGKJGN_00517 group_8450
MHDSSAIINADIYKKELSASLQSMGFQSSDANKYTEIADGFDGISLVQEVPELSQNGSPARILDSGLWHKLNSQTANTINATWGGLPKITADSLENLYNDAGYNVYGGLIGNNTEMPAAQDFSSFVNQQDQAAYLAEGHRNWAEFRNMSAITANKSINLVF*
>KAHGKJGN_00521 group_949
MSDEEQDVLTQIKNLYLNEMTPLQVMQLVANWQDELKNKE*
>KAHGKJGN_00532 group_34277
LAKNLTNFSNDAPNIVGIAKKKENSVETYRDAPNNKAPKIVAPERDVPGISDKT*
>KAHGKJGN_00533 group_34278
MNKIPYTINVLAITGQVDICASNQSFSGKPITAAGMTATTTLNHRFQVSFRFCLFLFLEKGFSLSK*
>KAHGKJGN_00543 group_6241
MQNNYLSFVAIVIFSILISGVAGYCYRKHKWEQAAENAKNDAKHIIENARLDIQSAREKLLTEKQALQEMKKHVADLKKEKILEAQEEIHRYREKVENELNQRRKEVSRQENRLLQXXXXP*
>KAHGKJGN_00548 group_34279
MSRKKNVDIALAKRYDTICQMFKVAQSFAKYEKTTLVDLVSLREGLNSADSSEAMKNQNNAIGKIYALAEAYPELKSSEQFLNLQEEVNDENEQLAASKRIVNSNISALNQNIVTFPVSFIARLSGIKQMDFLDEDDLSNKKNIDSILS*
>KAHGKJGN_00549 group_34280
MDYETILIVIAAVLVVAIGWFIGTLNRLKKYRVIINESQKKR*
>KAHGKJGN_00558 group_3486
MNSIQNFGSADILCTDKTGTLTQDKVVLERHYNLALKEKKHVLELSYLNSYYQTGMKNLIDKAIIEAAGDELDINDLQHRYNKIDEIPFDFKRRRMSVVVANDNNEHILVTKGAAEEMISCSTKMEVDGQVKPLTDQRKKQILADIAEMNDDGLRVVLLGYKMNPAPVGEFSVDDESELTLIGFLAFLDPPKESAKAVIENLKHDGITIKILTGDNAAVTRNVGLQVGLNVDTIYTDSDFAGKTHEEMKKMVEECDIFVKLSPESKARIIQLLKENGHTVGYMGDGINDAPAMKSADVSISVDTAVDIAKKSADIILLHKDLLILENXXXXGRFSVIP*
>KAHGKJGN_00564 group_34281
MKIKIIIINAKAVVIHHHLCFLKLDNHAEFLLLSFKFCLISAVFLTDPSTTGKTIVASLLGLCSATNGGSKRLEGSKLVSKSFFISTTDLYRSRASLAVARITTFSNGCGISIFC*
>KAHGKJGN_00567 atpB_2
VGEKSIVVNFLGLNFNITNCFSGTLVAIAIFGLVYWLSGKVCLKPGKKQNFLEAIIDFTNGIVKNNVSDSEVQSKLSLYAFTLFLFIFFMNQLGLFLEVKINDQILVKSPXXXXFIISLWY*
>KAHGKJGN_00568 upp_1
MLATGGSANLAIGALKKRGVTDIKLAVLVAAPDGVKAVQKENPDVDIYAAAEDEKLMSNGYIFPGLGDAGDRLFGTK*
>KAHGKJGN_00572 group_34282
LTNSSFSGESGLPVTNSTTFNNNFPPSRPGIGNKLTIPKLIEIIAKNVTTYANPKXXXXELFRKTTTSTFFPLYSAIILEISSN*
>KAHGKJGN_00588 group_2566
MIHIDNKSLKGYKFIDLFAGIGGFRLALESFGAKCVYSNEWDKFAQETYHMNFGDTPEGDITQVDETRIPDHDILCAGFPCQPFSISGKQYGFEDSRGTLFFDVARIVKEKRPKVVFLENVKNFATHDGGKTISVVKNTMLELGYSFQFRVLNPINYGIPQKRERVYMVCFRNDIERELFVFPQPFKLNRFVEDFLLPDNEVRDLIVNRTDLVLNDKVNINYNSPSTIRVGTVGKGGQGERIYSPKGIAITLSAYGGGVFAKTGGYLINGQTRRLHPRECARIMGFPDSFKLNPNMNQAYKQLGNSVVVDVLQLITQQISDALNHKYSGTNQLEMV*
>KAHGKJGN_00591 group_14366
MARQKNMKRRRAILCSTFALLREKGIKNVSLKMIAERSNISKSLLQSYYPHKNKLITEIIIGFKTTILRNLPQASFYSINEFAKVKAFIYLILQIGMTDKGISQILEXXXXLERSQ*
>KAHGKJGN_00598 group_11982
VFDIRNIAIPIRVTENQYLKSSLKDTVHFGKLMYYTKIEGEGIGDDSEDRIFGKSKKDVTTITIKDPKNGQEWIISSKDLTQNPKIEFKLNDEIKEKIGVACFSLITFEDFELYSTSDNQKHFRLKAKALDDIKKYIQEKEKFTGNKCSLXXXXLFIILQIF*
>KAHGKJGN_00599 group_11983
LSRFFENKDGDEPYYYFKPESFKYQREYRIVKINKKDFPENGENVTVDGISKDATIISENQMNSIEIMINVNN*
>KAHGKJGN_00612 group_2350
VYKRQEVIGGISLHYGNISEMMTGEGKTLTATMPVYLNALTGQGVHVVTVNEYLSARDESEMGQLYKWLGLTVGLNLNSMSSDEKREAYSCDVTYSTNSELGFDYLRDNMVVYKEQMVQRPLNYAIIDEVDSILIDEARTPLIISGQAEQANNEYIRADRFVKTLVEDKSDDNMDDNEDHGDYKIDWPTKTISLTNQGISKACEHFGLNNLYDIDNQVLVHHLDQALRANYIMLNNIDYVVQNGEVLIVDSFTGRVMEGRRYSDGLHQAIEAKEGVKIQEESKTQATITYQNFFRMYKKLSGMTGTAKTEEEEFREIYNMQVITIPTNRPKARKDLPDILYPTLDSKFEAVVEDIQTRHAKGQPVLVGTVAIESSERLSKMLDQAGIAHAVLNAKNHAKEAEIIMNAGQRGAVTIATNMAGRGTDIKLGPGVKELGGLAVIGTERHESRRIDNQLRGRSGRQGDPGTTRFYLSLEDDLXXXXCW*
>KAHGKJGN_00613 group_2351
MITRQVESAQKRVEGNNYDTRKQTLQYDDVMRTQREIIYGERMQVITEEHSLKEVLIPMMQRTIAHQIDLYTQGSKNQWRTDQIRDFIASSLASEEDAKKINLKNITVDELKEQLYEMVDDNYAEKERQLVDPEQMLEFEKVVILRVVDDRWTDHIDAMDQLRQSISLRGYGQLNPLVEYQEAGYRMFEEMISNIEYDATRLFMKARIVPNMSR*
>KAHGKJGN_00618 typA_1
LSILVEELRREGFEMQLSRPKVIYREIDGQMCEPFEAVQVDTPDQYVGSVIDSISQRKGEMKNMESTGNGQTRLEFLVPSRGLIGYNNEFMSQTAGYGILNHTFEKYGPVIKNWAPGRRNGALVSINQGPSTTYSLQSVEERGQLFIGAGVEVYEGMIVGQSSRERDIAVNVTKGKNLTNTRAAGKDHAAAIKTPKTLTLEEAIEFLNDDEYCEVTPQSIRLRKKILNTNERKKADKKRDKD*
>KAHGKJGN_00619 group_337
LQRRDDIRNIAIIAHVDHGKTTLVNQLLKQSDTLPEHIQIADRAMDSNAIERERGITILSKNTAVKYKNTTINILDTPGHADFGGEVERIMHMVDGALLLVDAYEGTMPQTRFVLKKALEAGVKPIVVINKIDRPGARPAEVLDEVLELFIELGASDDQLEFPVVYASALNGTSSYEDDPAKQEQTMAPVFETICKNIPAPVDNSDESLQFQITMLDWDDYVGRIXXXXYRGKVKVGDNITVMKIDGTKQNFRVTKLFGYFGLNRNEIQEAKAGDIIAISGINDIFVGETIASAEDAEALPPLHIDPPTLQMNFVANDSPFAGKEGTQVTPKKLEDRLIKQTRTDVSLKVESTDQINXXXXWSWRITLVYSCRRITS*
>KAHGKJGN_00623 group_7261
MGAHGNVANALTAKSYNIYSLFLIISTAGIPGAVAKQVAKYNAINEYGIGRKLFKHGLFLMMIFGVVSAFVMTIASPILAGNDSRQIPVLHSLALAVLIIPILSIMRGYFXXXXIFSRLQ*
>KAHGKJGN_00625 group_3694
MADLSIPLWILIFTSAFSGMGVGFIFVELQVKVQVDAGREHMADATSTSYLIRILAQTVMAAIYGVIMNLSLNQGIKAHPQITLSMLNKMSDCRTASELPSKLLPLMRAISHSGIRVIMLVSCLLLVISLVINYKFNPRH*
>KAHGKJGN_00626 group_1783
MKISVNNLAIKYQDHYGIKNISCELNAGKFVALVGHNGSGKTTLCNALVGLLEPSEGDINIQDLSTDKQNFSTIGFAPQSQVVDWYSNVEANIMLGAQLAHLKPNEAKNQLDLILRLLDLSDLRDRSLTDLSGGQLQRVQIARAIVHNPLIYILDEPTVGLDAQNTDNLMKYLVKEAQSGKLVIVSSHDLFLLQEYAEDLLLLDEXXXXGKLIYHGSINDLLKDRGNSRKFIITLDNEYSVADDFMIKNDDVIKVEHESDNTWQLEVKPEVTISDLMLMFKKEIKVTSCVEHEKTLKEVYLSMSKRSGNYETN*
>KAHGKJGN_00628 group_34283
LCIFPCTTSAPASYNLLIKWLTLVVFPGIGFEEKITVSPGLILICLCEPSAILESAAKGSPCEPVHNIIAFSGGNLLISDASTIVPSGISR*
>KAHGKJGN_00638 group_12006
MSKEKVIKKMSVSALLAGAMICTNVLNENAQKAQAATDETPIHTVATVQYNGKGKVRLLDGNGQWQDQYVANNTRWKTFAKATIRNMTMYRLGTDKQWIPARYTDLPEDVTPADTTVNTSVDTSKAATNRQPLHTVGYTHYDGAGKIRLLDDNGQWQEQYVDKGRKYKVFEQATIRNQTMYRIGTNQQWIPSAYFTLETPYVTPTYSVYDAGISDSASVTTNTPASTDDISSQIMSNYKNIFGTNSNTDSSSVVNNIPTITPNIDTATPESSATITDGAHSWKAQPYIIDSNGNATEMTSDDVYHFFHPTPKPVDPNEGVWSQAQIEEAEQYFFDYINNVRIQHGLQPFENGNNVSWIRDGVKTRAAENKQLVEEGRGIAHQRPNGTSCFTAFSEPAGGFVTGECLGQTLSQSSTEHFYSETPQQAATEIAQLFLNEGPXXXXPNGDTIEY*
>KAHGKJGN_00639 group_12007
MTPSKNIYMGVSFAATHDPQAGGSMDYIAAVATATMGN*
>KAHGKJGN_00640 group_13017
MNMMRDINNINNFHEQVLRDPVHTYIHIKNPIIFNLVNTPEFQRLRRIKQLGPTSFVFFGATHTRFEHNLGVYELTRRICNIFTQKYATQQSDDGLWDPSNNLLVECAALLHDLGHGPYSHTFEHLFNTNHELMGQKIILDENTQINKILKQVSPDFPQKVASVIAKTYPNPQVVKLISSQADADRMDYLLRDAYFTGVSYGAFDLTRILDVIRPYKNGICFLDKGIHAVEDYIISRYQMYQQVYFHRIGRSMEVILHHLLQRAQEIYQRNDIKDFTVTPQLEAFLANKWSLEDYLALDDGVMETNFMLWTKSGDKILADLAGSYLYRHPLESVKVNNQTKYLIPKLNELIKNAGFDPQYYTATNSAFDEPYDAYKPTGKNAHSPIEIMENDGTLVELSELSPLVKALNGTVQGDERFFFPKTMIKSLGDVQLFQPLYSEFQSYINNNSLQDPQKIKGTDF*
>KAHGKJGN_00652 group_34284
MKIYRDIIINNYDSIINLIDQSGLIILPYESLIHIIAILCDVQDSDVKIQFFIDDEVSCCGTVAKINPIKDISTIKISKNGTTTELHLTYNDIYNKIVDEYKISLEKFFVKAI*
>KAHGKJGN_00653 group_34285
MVKRYFPVINKTRIRLPQEFINSTNKKFIHVINFSVFRKYESMSYSSSGYISLHSNLVQSNPYNDHFIRFSDGIKNVIDRLKYEQIDNIEFLEFWFKYPDGKKIEVKDKADTITKTITMTDPDSGEQKEIKQTIETGERSIIIDYDSKDYYSIMLMLEY*
>KAHGKJGN_00654 group_34286
MSIINIISNNNCELNLTVSGIYNVTLVSVSGKFNPILLDPSDYISFIKDDLEKTYDMYINNVITKWDINMILSYLNESFIVWYEENFKSKPDKLFELDEINNLIKFPLKIKFCTPHLRSLLGILNFEKDVGDVLYSDTGSNFILIKCDKVNTPMRFSHQTLDPNSYPSIQNILSINLNIFSLSYPFQLSGNSFILHSKDLSNIKFRITDLFDCDLEFMNEILWQFQIEKIADEITD*
>KAHGKJGN_00679 group_2739
MVVRSGRGIRTTQAKAELDLRGKRYEDAMVELDRYIDSALLNGLTVVTIIHGVGTGAIRLGVGKYLRQSKHVQSFAYAPANEGGTGATIVHLK*
>KAHGKJGN_00687 group_6896
MEFLKTKKLIEMMVASKIVPGVNYLIFKNNDVWQNTVGLSQIIPQPVPLKADAIYDLASLTKVIGTTNVLLKLADEGKIAFNDTLKMYLPEFLDKRVKLSDLLTHTSGIKGWIANRDQLNARELLQAIINLPVTEEFEHKVRXXXXLILILFY*
>KAHGKJGN_00696 group_2186
MEILKSNERIDYMYSDHLKVIQRKDAFSFSLDTLLLAYFAKEKIHDRDKVVDLCCGNGAATLYMSYFNLAHYDAVEIQPEIASQAERSVNLNQLENRIAVHCINALDAPKKLGKDKFDVVTVNPPYFKVPEGHVINPNQQKAIARHEILINLEQVIKVASQLLKMKGKLFIVHRPERLAEIIHYCLSNHMGVKNIQPFAPQKDHKTNLVVVEAVNNAPTDGLVLNNPIIVHNSDSSFTDEIENIIHENKAASSKTENKKYYFYCLQCADGSFYGGFTDNLKKRIEAHNAGKGAKYTKIRRPVKLLYFEEFDDKRAALKREYWFKHHDRKWKENFLTEHNVKF*
>KAHGKJGN_00697 group_9257
LHHFDTPEILHENGDFLNRENIDHFVDYAEFCFKEYPEINYWTTFNEIGPIGEGQYLIGKFPPGIKYDLAKVFQSHHNMMVAHARAVKLFKDGGYNGEIGVVHALPTKYPYDPENPEDVRAAELDDIIHNKFILDATFLGKYSDETIKGVEHILAVNGGKLDLRPEDFKVLNAAKNLNDFLGINYYMSDWMKAFDGDTEITHNSTGNKGGSKYQIKGVGQRVFDVDVPRTDWDWMIYPKGLYDQIMRVKKDYPNYKKIYITENGLGYKDVFENNTVYDDARIDYVKKHLEVIADAISDGANVKGYFIWSLMDVFSWSNGYEKRYGLFYVDFKTQKRYPKKSAEWYKKISDTHIV*
>KAHGKJGN_00698 group_2280
VVDWVKKQQATEYDQKMIPSDSEDSDNDNSEQDDTDDEFYQQAVDLVRQQQTASVSLLQRRFRIGYNRAARIVDAMEKNGIVGPSTGAKPREVLLPPLKDEE*
>KAHGKJGN_00699 group_2279
LALALAAKDIRIEAPIPGKPFIGIEVPNKVASTVSFREVMQKQENKAKQEVLSVPLGKNVTGQIVSADLRKMPHLLIAGATGSGKSVAINTIITGILMKAHPDDVKLILIDPKMVELSVYSGIPHLLIPVVTDAKLATSALRKAVREMERRYQLFAAGGVRNIGEYNEKVTLNNQNKANSVMELLPYIVVIVDELSDLMMVAGREVEDSIVRLAQMARAAGIHMILATQRPSVDVITGLIKANVPSRISFAVSSGIDSRTILDQVGAEKLLGRGDMLYLPIGASKPXXXX*
>KAHGKJGN_00700 group_2286
MMKKSKNLENRQNKAIEEKQSLLKDIETKESLLLHPLHHHKNPLISVSNLSSCYGERQILNNVSFEIKQGDIVAIYGGNGSGKSTLIKILLGINHEYTGEIKLAGNLKISYIPQDTSNLTGSLNEYIHKQDVDETLCKTILRKLDFSRELFEMDMKNYSDGQKKKVLIAVSFSKPAHIFVWDEPLNYIDVISRIQIEEIIKEAKPTLIFVEHDKRFVEDIANKIIQF*
>KAHGKJGN_00701 group_2287
MSVIKIENLTFSYYGYVKPIFKNVSFSFDTNWKTGLIGRNGIGKSTLFKLLLNQETYQGKISKDVEFIKFPPNISDTSKLGIELYKELISDDEEWKLFRELSLLNVDENLVYREFETLSKGEQTKILLAILFTREDGFLLIDEPTNHLDMDGRKIVSEYLKSKKGFLLISHDRDFLDGCINHVISINRNSIDVQSGNFTSWYENKVMKDQFEISQNERLRKDIKRLKESARQSQIWSDKIENTKNGVKVSGVKPDKGHICLLYXXXXNQPR*
>KAHGKJGN_00703 group_4955
MADPIISASFEKLGPLQEELSRIQSELEKANETWEEAMLNLDEFE*
>KAHGKJGN_00705 group_1998
LLRKHNLPCDVIHLDIDYMDGFRVFTWRNDSYTDPHDFVKKLNQMGLHVVTIIDPGVKLDKNYGIYQEGLEKGYFVENPDGTIYVNEVWPGDSVFPDFGREEVRSWWSKNIKFLVNLGVSGIWDDMNEPASFRGEIPDNIVFHHEEMPTTHAQMHNVYGHYMDKATYEGLKKLTNKRPYVITRAAYAGTQKYATVWTGDNQSLWPHLQMMVPQLCNLGLSGFSFAGTDIGGFGADCTAELLVRWIEGAIFSPLLRNHAAMGTRSQEPWTYPTPTLSIYRKYLKLRYQFISYLYDLFYQESKTGLPIMRPLILNYPADQKVSNMNDQFMVGDQVLVSPVLQAGATAKMVYLPQGKWHDYWTGDVYDGNQYIVKDAPLDVLPIFVKDNTLLPVDHYENYVDCQKYDQITFKLYGTHAEYDHYQDNGLDFDYQLGKYNVYHVYADENAAEVTLIHSGYDRHYQKIIVELNGKKLKFVYKSDGDKYEIEK*
>KAHGKJGN_00726 group_14504
MIREAAPSGVPANVVPIDKMLEVTKDTRFGGTKALILFENPEDALRAIKGGMDIKTLNIGSMAYSAGKVNVNTVLAMDQKDVDAYRELEKLGVSFDVRKVPADNKQDMNELLNKAQKLINEQK*
>KAHGKJGN_00727 group_14503
MVGIVLASHGGFADGIFQSAEMIFGKQENLAHVILKPDEGPDDIRKKMEDAIASFDDSEQVLFIVDLWGGTPFNQANNLVKEHEDTWAIVSGMNLPMVVEALGQRLASNNAHDIAKAIVKPGRDGIKTKPESLMPVEKAESNVSAKHQVAIPEGTVIGDGHIKYLLXXXXE*
>KAHGKJGN_00729 group_4521
MNALFLADGDEDFATSLLMDIIHNRFQPATPTFLNAGKKRRGEYISCYLLRVEDNMESISRSITTSLQLSKRGGGVALCLTNLREFGAPIKKIENQSSGIIPVMKLLEDSFSYANQLGQRQGAGAVYLHAHHPEILKFLDTKRENADEKIRIKSLSLGVVIPDITFQLAKENKNMALFSPYDIMREYGKPMSDISITKEYDKLVANPKIKKTYISARKLFQTIAELQFESGYPYIMFEDTVNDRNPNKKEGRIVMSNLCSEIAQVNTPSEYNEDLSFSKTGHDICCNLGSLNIAKAMDDSEHFEHLVANSIRALDHVSRESNLKCAPSIRKGNLANHAVGLGAMNLHGFLATNHIFYNSPEAVDFTDMFFYATAYYAFKASNKLAQKFGAYSGFKESEYADGSYFKKYTEHDNLPKTATIKDLLNKYHFYIPSREDWNNLVNNIKKYGLANSHLLAVAPTGSISYLSSCTPSLQPVVAPVETRKEGMVGRIYVPAYKIDNTNYKYYQKGAYEVGPAAIIDIVAAAQKHVDQAISLTLFMTDKATTRDLNKAYIYAFKKKCATIYYVRVRQEVLEGSENLAADEVIKTDKFKCTGSKECQVCML*
>KAHGKJGN_00734 group_12238
MTKYIFVTGGVVSSLGKGITASSLGRLLKNRGLKVTMQKFDPYINIDPGTMNPYQHGEVYVTDDGTEADLDLGHYERLVDARTSKYSNVTTGKIYQEVLEKERRGDYQGDTVQVIPHITDMIKKKIMRAGLTTDSDVVISEIGGTVGDIESTPFMEAIRQMRREVGDENVMYIHCTLVPLLHAAHEMKTKPTQHSVATLRSIGIQPNMLVLRAEQSIKQELKNKISNFTDVPVERIMESIDEPSLFDVPLSFQKQGMDQLVCDYLHLDSPRKTADMESWKRLDQRAKNLEHTTKITLVGKYVELEDAYISVTEALQHAGYLYSTKIEVDKVQAENITEDNIADIMRGSEGLIVPGGFGTRGLEGMITAIKYARENDIPFLGICLGMQMASVEFARNVLNLKGANTTEADPKTKYNIIDIMADKRDVENIGGTLRLGLYPATLKKGTKTSAAYDGESVIQERHRHRFEFNNEYRQAFENAGMIFSGVSPDNRLVEIIEIPKNRFFVATQYHPEFLSRPQRPEGLFKAFIGAASGLPISEFN*
>KAHGKJGN_00736 group_1780
MKWLAKINPVTYQLGALRQGVMLNQYFQSIIILLVFALAATALSSNLVAKSKLNLTEY*
>KAHGKJGN_00742 group_19155
MKFTKLDGLKVQMSKYRPLDQDQLKALKKEIRVEHVWSSNAIEGSKISKFETEAIIERGMTIHGESIGDVLSTIDLNEAYDYMLDLASRKQPLTQTIIRDLNRLSLAKTHPEWGGEYRTLEVHPAKVDYNPYAEPFDIRPDMDALITWANSAQNNLHPVQYAADLHYKFVTIHPFRDGNGRTARLLMNLALTEAGFPVVNIMPDKESRNEYMDILLDSQIKKDPTKFENLVGKYTEETLLKHIRILQLNEENKKDAEQDTNLK*
>KAHGKJGN_00748 group_11135
MAKQISLKDISVIFDGNVAVDKVSLQVEKGDIYGVIGFSGAGKSTLVRTINLLQKPTSGSITVTNDILFEDGKQKIDAKQLQEKRRKIGMIFQHFNLLNEAKVIDNVAFALKHSQLSEKEIHTKCLHLLELVGLQDKANFYPAQLSGGQQQRVAIARALANDPDILISDEATSALDPKTTNQILDLLYELNQKLQLTIVLITHEMDAVKRIANKVAVMEDGKLIENGNLLDVFLHPKRKLTKQFVGGALEVQHILNTYSLNEIAPNDQLYQLVYGIDDVTKSVVADLDEKVGTKASILYGNVEVLGGKLIGTLAILLKLDANKEQEALQFLRDRNVIVTKLDKDVLRNV*
>KAHGKJGN_00760 group_947
MQFKAKSYQAIMPAEYNAIVDYLASDKFAGIGKKTAEKIVSQLGEDLFTKIKDNNKVVEDLKLTDKQRQSLLNGILHMDQLGEILTQAVQYGINKSIITDLYNKYKGETLSKIEEDPYALIAETRGYGFKIADSIANKLGFKADDSRRLKGALMQVLLDSALKDGNTYLLMDKWLENTSKLLXXXXVGSEMCIRDRC*
>KAHGKJGN_00761 group_611
LIDYKSSAKKFDFNLFKNGISMQMLSYLSVLQDNSHIFSTNPVNIFGAFYQTMTQKVEHLNNKANISSSFVTKRTPDESVNKLKYNGLFILDDNLNISQIDANLDTPSTYSKIYSNLRIDKDNNLISANGISRNDFSLLEQYNKLLIINAAKSILNGDIKLNPYKYADTTPLTFSDYNDIYFFDDMLPENNYHHILKADKKTIISEIVDEIERNKTND*
>KAHGKJGN_00776 secA_3
LSLEDDLIRRYGTDRQNKIKEKIVKSGHEFEAIRSKLLLKSISIAQKKIEGNNFDQRKNTLRYDEILSKERSTIYAERKKVLNYDGDISDYLLAMFARTINHNVNNFCRYDNIRDYDGLCQFISGIMGLALSKSEEEVLKQKSSELLNPEQLQELEKVIILKAVNENWKNNISNTEQLRQSISLRGYGQYNPLVEYQRTSFILYNQMLSDIDQTITRLFMRAKIITQ*
>KAHGKJGN_00781 group_34288
MQKYSRNLDEKIDYNANIFSLLESRVERKPNDSLVEYVGRDGEWNSYSAKDFKDLVISVAKGFIAHGVMPGDTISIIALSLIHI*
>KAHGKJGN_00784 group_34289
MSIKKLILEPTVLNIWKDRPLSQCIKKTSTSAVLVVNDIYQTEAVKDTEGVLINDKGPDLHLIIQNLSXXXXVCLLKKPFYFFCNYWF*
>KAHGKJGN_00787 group_34290
MPYTSSVLVIAIASTENNGNNTPVIKNPIVAISQLRPANCPKCSGKIKFPAPKNSAKIIEAITKYXXXXSYLKYNILLL*
>KAHGKJGN_00793 group_2979
MSQDEITVMDGSKCIFQLRGVRPFLSDKFDITKHKNYKLLEDSDKKNVFDIEDYIKRKGKVKLNRNTVITRL*
>KAHGKJGN_00807 group_34291
MRKENYQKLIEKKLQSLPLYVYYYAQQPNLAVTTIYQYLSEYERFFTWLRTTQTMSTNADHSLICTAKSNKDISIDTLKNLQASQVQQYLIDCQSKENQQNKITSKITINRTIHALRSLFHYLTVVADLNNGEPYFYRNVMLKIPFYKGVKESISYRNVKYGPQLYMGDKKLKWINFIENDYEKTLSKHAIQYFKFNKERDIAIIALLLASGLRISELVNLNIHDLNMIDRSVLVIRKGGKKDAALIADWAIPYLKKYLHIRNTRYQPNKQLKAIFITRYRKTARRIDTSTIQRFVEKYSVAFPDGSRTTPHKLRHSLGTEIYNKSMDVVAVATQLGHTGLSATDQYIQQANKEKQRMILNQK*
>KAHGKJGN_00820 group_1358
MMGSDTASIIEAKHIPTIIMMVGLQGTGKTTTVGKLANYLIKNKKARPLLIAGDIYRPAAIDQLKTIGASLDVPVYSENNTDVVAIVKNGLMQADRNHNDYVIIDTAGRLEIDDQLMDELKNIVDVAHPENIILVADAMTGQVAATVAEGFNSKLKLTGLILTKLDGDTRGGAALSIREVTGLPILFTGQGEKLTELDTFHPDRMASRILGMGDMLSLIEKAQQDFDAKEAEKVAQKMRENTFDFNDFVDQMDQMQKMGPLDQIIKMIPGMANNPALKNFKVPDKQIAHTKAIVYSMTPAERENPDLLNPSRRRRIAGGCGLSVVEVNRMIKQFKQAKDMMQKVTSGNFKGLSNLPGMDTPMAKMAMKSMSKNFKKNKQKRLKNKKRFHS*
>KAHGKJGN_00821 group_34292
VNQKYRSVFDIIGPIMIGPSSSHTAGAVAIGQAGNKLFGGIPKKVTXXXXIIMALLHKHIEVMEQIML*
>KAHGKJGN_00822 group_11163
MGLAADDYRVPNAINLARKRGIDIRFVEEDGNSPIGHPNTALLDLKADNHRVKLIGCSIGGGTIEIRGIEISGIKMDISGPLPIIIYKIPSNKLYCATELMNYLNKVAPYNKQQSFNGTGFVLYEFDIINYISPQIVNSLHKKYPGIICL*
>KAHGKJGN_00831 group_4770
MNNMNIIRILNNRLNSNLTPTNHESFNSTFFGNSNKYNRNVFVKVFDSVNKFNTENLITQQLSDRVLETFKINDDGLKYVLVMNDLKPIDLENTVSIHQAYEMGIVLAKFHNIVKPFNGMKEENSYFSKISEDINKLGNVTQKYKLTSLLKEFSNLQPLIENDLNEHSNTVLHGDVGIRNFKIINGALNLIDYERARLGPNYQDFIKLFFQDFKLNNSLISSFLKGYESTSIHTVQLKSWTQQFIIFATAVGIMKYTEKIKDEPFKKIGMQMLESVEDYFKYKNI*
>KAHGKJGN_00841 group_4587
MTGDGVNDAPALKQAEVGIAMHNATDIAKKSSKMVLLQDGLSPIIKILDAGHRVYHRMTTWSLTKLSRTAELTMLLTIGFIXXXXSVRCV*
>KAHGKJGN_00846 group_17176
MNKSSIKIAYLYEDLMNTYGDSGDVKIIKFLLKKAGYETEVDNVSLGTNFDASKYDFVFFGGGQDLEQTVVAKDLPRHKQTLQKYIESGNPMLCICGGYQLLGSYYKTNAGITIKGLDIVPIHTVFKADKRMIGDTHYITQWGEVKAFENHSGQTYFDNDKLKPLGKMIEGYGNNPQDGVEGMRYKNLIGSYSHGPLLKNENIANALVDKIITRYHRRTEHAL*
>HOFHPAFB_00002 group_10133
MKFIIDRNLFLKNLNNVLKAISSNTAIPILKGIKIDLSENTLTLTGSDTNISIKIDIPKNEDLHIESTGSIVLPARFFSEIIKKLPGKDFSFEVKDSFQTKIMSENSDFTINGLDADNXXXXS*
>HOFHPAFB_00005 group_4456
MYLEDLTLKDFRNFDRVKVNFDSHINIFIGKNAQGKTNLLEAIYFLALTKSHRTSIDKELIKFNMKIAGIHGTLCKRNIRFDLKLLISNKGKKAWINRLEQKKLSNYLGTMXXXXIYHW*
>HOFHPAFB_00159 group_34293
MEDIFIKLKAKWKYVGIIHIIYKNPLIQMKTNDYPKKYLNIQDTQIIENQINKVFSILANLAFFDLIDQNRSTIIAYI*
>HOFHPAFB_00164 group_2072
MTSVLKDNQKQNYLSDLCQVIKKKDYYELIFKNNEIGKLYIINDEIFRLVIQPKGKEELPSVPFSCTKIKQSQKYYFELSKLLITEETFIIRNQRYSLRIQKKPALISIFDERTNHYRMKQKQPLLFQDNCTTETLTQNDNEFYFGCGMQNGHFSHKGNTVQIKNTNLTGLGAVACPINLFWSTAGFSELRNTWSNGIYDFGQQSPSYSSIMHFCDIFDNFYILGDNPAKLLANYYQISGQPLFLPKFALNLGYISDLSSKKVDDTSDIAIHKQNWLTAIEDKIKLFAKKEFPLSWIIPDLNQKRLST*
>HOFHPAFB_00183 group_13673
VLPKSYTDFSDEILSELLRIFNNSALDEIDGDIIGRIYEYFLNKFAKNIASDDGVFFTPKSLVKMIVNIIEPKSGVLLDPACGSGGMFIQSGDFVNAAGMNANRTMTFYGQEKVEYNAQLCLMNMAVHGLTGVIKSGDEANSFYHDAHNLDGCCDYVMANPPFNVDKVKAEACESAKRLPFGMPGINKNKEVGNANYLWISYFYSYLNEKGRAGFVMASSATDSQGKDKTIREKLVKTGHVDVMISVGKNFFYKKTLPCSLWFFDKRKAEPIKDKVLFIDARNYYTVVDRALNEWTDWQLKNMNAIVWLYRGEVDKYSNLLNEYRSALGSDKSFAEQVQELSGKVKALRSEKNKVVDSDKKHKDKKIEETYDTKIAELTEILTIAKEANWLYEKFGEGVYADVPGLCKIASLSEIEEKDWSFTPGAYVGVAPVKDDGVDFEERMAEIHKELLSLQAESNDLMDTISQNMKEMGL*
>HOFHPAFB_00184 group_18651
MIEAKLEDIAINITDGKHGDCKNEEHSGFYFISCKDVHDGEIHYDNARQITEKDFIDTHKRTMLEPNDILVTNSGTIGRMALVKDIPQTYKTTFQKSVAIIKPNKKIVRPIYLYYSLLNYVSQFINESNGSAQKNLLLRTMRAFKIKIEDNFDKQDKIANILSSYDKLIENSQKQIKLLEEAAQRLYKEWFVDLRFPGYEDVKIVDGVPEGWSYKRVDNFGEVITGQTPPTSKTEYYGGNIPFVTIPDMHGNVFPLVTEKTLTKAGADTQKNKYLPVNSVIVSCIATVGLVSIATEPSQTNQQINSVILYDDNDLYFFYESMKRIKTLLDGIGSNGATMTNVNKTKFSNIHVLYPTEDLVNRYNEFCKPIFDNILALSKEILVSKKARDHLLPKLMSEEIEV*
>HOFHPAFB_00231 group_5689
MKRIFEVDPWKVTSHIFNPEDKRLQESMTAIGNDYMGIRGNFEEGYSADGLQGTYLAGVWFPDKTRVCLLYTSPSPRDL*
>HOFHPAFB_00297 group_34294
MDNKKFVAETKDVRLTVKRADTFGVSFVNCEQDILRVEEVQNVIRLIQTKKVSASNWVRWLTQGMPEIVVSLPHDVEVCEVESDFNQVLITDIEIGKLYVEVNNGFVSTGER*
>HOFHPAFB_00299 group_2964
MDKIDELNKDVIVIHPQRVIKDYAFGVYARVSTNRKEQLDSLAVQVSGLTRLAAAHMTWFVADVFLDVSSAKVGSSRNEFNRMIDECEKGNLDIILTKSVSRFGRDTKEGLEAIRKLKACGTRIIFEADKIDTETVDDELLISVVQACSQAENDWRSENIRFGLKHRAEDGTSGLYSRACYGYKKDKHGMLIIDEEQAKVVRAIFDWYLEGLSVVGIIERLKSKGDNSPKGKDTWSKRAVESTLTMRKYTGDVAIAVSGNADCQYLNTDHHTGIISKEKFEAVEL*
>HOFHPAFB_00315 group_34295
MNSVIFCFEGANYVGKGTLLKKLSNNFLCQNFELGTTEKLQDYEWWFNNSSPYELIDEIIGLVTKRERNLQFL*
>HOFHPAFB_00321 group_6366
MVQVYFIEKKVNKIVSLDYAGSAILIVFLLSLMLFLQFLDQPGTLLLTIALLVISIFSFVLFFSVEKKAKDPIIPLSIIKNKEFICHSLITLLISGVVIGFEFYIPTWMQGINGVSSSMAGFAVTPSSLLWIVGSFISGTLMFRYGTKKLFDVFLAVLLLADICLLLVPIYTPLWVFCVLAAVNGIGFGIIITVALMKSQLIVSPKDIGVATAFNTLLKFLGQTMMVSLFGVVFNTSIMTGLQKHPQLTQNMMNKIVASAKLSQLDPKFVPQLRMVLINALKSGYWVALVLIVVSFLLNHLYKEKRIKK*
>HOFHPAFB_00359 group_10262
MLKQERFSKIVNILSTEEIVQVSDLANMMNVSEMTIRRDLRELDRRGKVLRVHGGAQSVSSSLITEKNFNEKREIHVPEKKEVAKKAAKLIKDGETVYVGPGTTLEFMVAELKQKKLRLVTNSIPVFEAARQNANNYDLILIGGSYRRTSGACIGALANHDLKSMGYDRAFVGVNGIIDDALMTANMEEGLTQKIVLDRAVHKYVVCDKFKLNKNDFYNFYKLSDIDRLITNHDVAKKLVDYYGQFIEIDNS*
>HOFHPAFB_00389 group_2122
MNKKNKKSLAKLGVILISATILSACGNNQGANKATKNINHSFVTKKTTYQKDKTTKVLVDSDSFKKSDIVKIIKHGDHWHVFTADGKEHITYTDPNKMSDSTSLELVNVVTLAQLKNKKVVAIKIHGNHWHVFTADGNEYLTYQNPSSMFPHIKVTKYTGHHGSRGTASITKALAKDRVVKILQHGDHFHIYTASGKEFISYSDPRGMYPHAVFGQYVGTHGQHATQKVTSKQQLHLVSVLGKKVADKNRIVKILQHGDHYHIYDAEGNESITYSDPRALYPNAVFGQYVGTHADHQQAQNIEQLQFVNVLGQKTVDKNRIVKILQHGDHYHVYDAEGNESITYSDPRALYPDAVFGQYVGTYADHHSENDEHSTHIENNEPSTHIEDKHDDNKDAIANLKIVPVLGQKGKIDRYDIIKILQHEDHXXXXLYQSTCFISKC*
>HOFHPAFB_00390 group_2121
MKIIXXXXYTNPRALYPNAKFGQYVGTHSQHNTNVEIDWPEGIDKIVDHGDHWHLYKNGQEITVVHENPKSHYPNAEYIDERPKDYSNITVENNEIFTYDEVEPEVKDGLREFLKKKDMRGIVDMEGFGDLTNETRPVYGSETDENGQPIKKDIFYFCHNGDHYHALTIKQIIQAAKAGEYGSFTARDIVAAMKWSIENKEKLVTFTVSKNIDAVKNYLKQYYHIDDENDISSVGNQIGIYGIKADGNPVYFNVDDDFTVENGQIKSIKPLPAREEKTDQKSEADHQKELPVENVNPTALTKVTLDSVKAFLIEKYPNSEVSAISGVLYVSKGEDEAPIKFKLTDFAIKDNKIVEKK*
>HOFHPAFB_00456 group_14275
VNKPIFELKNVTVLGNKNSSNVTKILNNLSLTINDGDFITVIGTNGAGKSTLLNVISGALAIDDGIILHNGRDITNLSEEEHTKFLSRVFQDPQLGTAPRMTVAENMLLALKRGERRFLVPRKLKQNRERFLKLAKMMHNGLEDRMDTFTXXXXVKDKL*
>HOFHPAFB_00464 group_9316
MSKLNVKLPGLNLKNPIMPASGTFGFGDVPQAKKYDLN*
>HOFHPAFB_00469 group_10194
MRYLILEDGTFYAGEGFGANIETIGEVVFTTGMTGYQEAISDQSYANQILVFTNPLIGNYGITLSDYESLAPQIKGVICHQLARKPDNWRMQDTLPNFLKHINVPAISGIDTRQLVKKIRMHGTXXXXWKN*
>HOFHPAFB_00490 group_2300
MMFAGXXXXGTPPAGNANYAWIQHMIHHLAPNGKIGLVLANGALSSQNCGEGEIRQKIIEDDLIEGIISLPPKLFYSVSIPVTLWFISKNKKQKGKTVFIDARKMGHMVDRKHRDFTEEDIQKLADTFEAFQNGTLEDEKGFCSVATIQDIAKQDYVLTPGRYVGIEEQEDDGEPFDEKMTKLTSELSDMFERSHELEDEIRKKLGAIGYEI*
>HOFHPAFB_00509 group_34296
MIFSITIEFKSLIIVSSVKTPLIEYALLEGICLTSILGSLKLVDFLGSAKFSPYFIYSPFQVSKYLETLFPSTYGIYVSSSFCVE*
>HOFHPAFB_00519 group_5396
MQMNNIFQTDQLKPNIKKGLEKINFLKPTPVQQQVLPLLLAHQNVVVQAVTGSGKTHAYLIPIINDLDPELLCTQAVITAPSRELASQLYKVARQLRDAAELNISIEYLGGGNDRTRQLEKASNNAPQLIIATPGRLHDFAIKKIIKLDQVSTFIIDEADMTLDMGFLNQMDDIMVRLGTNVTIGAFSATIPVKLEQFLNIWSIQNS*
>HOFHPAFB_00527 group_4606
LSDFNCHQLSLYFNWLIDKEWGRQVYFESLDLSDNVQNTKDHFTLVRYLSHFYICPSDIILLKNHQQEVVLDQCFSWFKTKYIITLNKLDLPEVGYFYANKTSKFIARNLQATDRFKLPNGSHVKPKKKFAEKKIPTFMRNTYLAILINDDIVFVQDIFKNQEYNINYQRYNIYTLF*
>HOFHPAFB_00532 group_653
LGLLIIDEEQRFGVKHKEKLKKLKNNIDVLTLTATPIPRTLHMSMIGVRDLSVMETPPANRYPIQTYVTEETPNIVREACLRELARNGQIFFLHNKIQDIDQKVAYLSQLIPEARIEYIHGRMSERQLEDIMLRFTQKKFDILVTTTIIETGVDLPNVNTLLVENADTYGLSQLYQLRGRIGRSSRLAYAYFLYKRDKVLTEVSEKRLNAIRDFTALGSGFKIAMRDLSIRGAGNILGKQQHGFIDSVGYDLYAQMLDQTIKQKRGDKVCHKTNAEVRINLEAYIPTEYISSQKQKIEFYKKIKHANDVKAIDDIADELIDRFGTYPKSVENLLNIATIKVLADTAQILSITNIDKKIDIVLDQKASEELKGPNIFRTLEHVCFRARVSVDHDRLHVRLILDSKSSWRTIFNELKVFLQAVIDIVHK*
>HOFHPAFB_00549 group_23127
MSLTLIPAKKYMINAAIKIPSIFCFGFNSKISSINPVKRTTDDAKRIENNSCVGNWLRNKTNSPILKETKIPNPPIVGIGFLLTLLAFGLSTXXXX*
>HOFHPAFB_00551 group_6995
MLGMCVAVGTRIYFTMASSVRQANQGHVMADSSFIAQQKPFSVLILGVDQGIEGRHDQGNSDTMILVTLNPKKGVATMTSIPRDLLADIQPSKKFYMFRVNSAYQLGGNRAAVKTVSTLLNVPVNNYMEVNMKXXXXLLLITLNLLRGCNI*
>HOFHPAFB_00558 group_13039
MHISWNLLGIFVWIILVIYVFFIIHNIRQRHLKMIIQKRRRFDAKTAIIDVIEILIFILACSYMSVITFFDNPNFSNQQILTNKFEYQPLVLSTGATKSHYVTVTCRHNRKMKQSYRFFSEDQRITVKSNYASIAEGVDPFPVEAQIIPYNKKDLRAADDHYQKAYVAIYTATYKKNWQNGLGLHAGHVFIKYYLIRVPDRSFIKIIEK*
>HOFHPAFB_00592 group_2153
MEIVNLKVLLNPVSDLDGVGVKTAEALSQLKIKTIYDLLFYFPRRYDSLETFPLNELKDGQKVLLKGKIVTDVVVSRYGYHNTRLNFKMQIDHDIIMVNFFNQPWLKKQLQKGNDIAIYGKYVLASQTLSAYKIVLKEEGFEPVYSLNSHIKQKKLVSFISQAIEKYLPQLPEVIPQYLRDKYKLLDVKSMIIQMHQPKDLQQVKIAQRTAIFLEFFVFQLQLSQLLYANDQKNSGIAKKYDSSAINELKESINFQLSDDQIQAINEILADLASAKRMNRLLQGDVGSGKTIVAVFAIFACITAGYQVALMVPTEILAQQHMNKIVAILEPLGVRCALLTSSTKLNEKKEIYRELKDGIINLVIGTHAIIQDPVIFKKLGLVIIDEQHRFGVDQRKQLLNKGKMVDILAMSATPIPRTLALSVYGENSVSEIHQMPLGRKKVISYWITSDSLRKLLTLMNEQLEQGFQIYVVAPLIAESDKLHLKNAETLYKKMALYFGSDKVALLHGKMGSSQKSDIMDAFIHGSIKILITTSVIEVGVDVANANMMIIFNADHFGLSQLHQLRGRIGRGKTQSYCIFVSDPKTDSAKKRLKIISTCDDGFALAREDLKLRGEGDLFGQXXXXQAQSGIPQFKLGDIINNYNIFTTAQKESKVLVNQNPELVGEEYDFLKLLMEYDD*
>HOFHPAFB_00607 priA_2
MRYRYIGNYPPFYFTTLVSIVSHNEPLAAKQAFLIKRLLTKKLSQATIVLGPTPSAIGKINNQYFYQILVKYKKEPYLAETLSYIQNYAQDIAKNDINVYIDQEPENIM*
>HOFHPAFB_00613 group_1976
MFNFLLIXXXXDKKLPDINNALHVKNTNGDILVLEVTLELGDGVLRTISMESTDGLRRGMEVEDTGGPISVPVGKATLGRVFNVLGDPIDGGPEIADDVQRDGIHKDAPKYNDLSTSEEILETGIKVIDLLEPYVRGGKVGLFGGAGVGKTTIIQELIHNIAQEHGGISVFTGVGERTREGNDLYFEMKASGVLAKTAMVFGQMNEPPGARMRVALTGLTIAEYFRDVEGLDVLLFIDNIFRFTQAGSEVSALLGRMPSAVGXXXXGSEMCIRDRCCRIPTNFGYRNGSIARKNYVY*
>HOFHPAFB_00638 group_34297
MEKLEKKYTIKSHDCDESGRLKMSILISYMMDTMSHLLDPCIKIEHAGWVVVNYQFDINKLPXXXXKLRLRLICVIIIAFLHISNF*
>HOFHPAFB_00683 ileS_1
MHDGPPFANGNIHMGHALNKISKDIIVRYKNMRGFYAPFVPGWDTHGLPIEQQLAKKGVKRKELNMAEYRQMCHDYALSQIEKQRQDFKRLGVMADWNHPYITFQPQFEAQEIRVFGEMYNKGYIYKGKKPVYWSWSSESTLAEAEVEYKDVEANSIFVAFKLIDGKDLLDTDNTYLIIWTTTPWTIPANEAICVNPKFDYSLVQVNDKKFVVATGLLEKVAQEIGWDEYHVVKSFKGSEMEYMKAKHPIYDKESLVIEGFHVTLDDGTGLVHTAPGFGADDFNVGLKYNLPIFSPVDGQGNYTDEVPELAGMFYQDVDKLMLEKLKACGALLKLKVFTHSYPHDWRTKKPVIFRATTQWFASIEPFRQQILDEIDKVNFLPDWGKIRLYNLSLIHI*
>HOFHPAFB_00695 group_3602
LXXXXEQLSVFSKLNFSPVTEETFWATIIILLKLPNNEIAKFMRAWKNSNAMEHCVYDIVTFFDLLSYRIPSNYELFSTNLDTIMQTLDLSNILGQPVNSQAIIDRYEALPLKNESELVIDGNYLLKKGIPAGPRIGELLVEIKKAILERKLENNISAIDVFLNNK*
>HOFHPAFB_00718 group_8516
MKKSTIGLIIGLSAGICWGLKKRRPNKQDEAYFKQWSTSLISNCTNTKNGISKLKKQCDALISEQMPIANQTIQELKDSFGKYSIAIKPKIAKMENSIKQLNK*
>HOFHPAFB_00739 noxE_3
VKFVIVGTNHAGIAAANTLLDNYGKNNEVIMIDRNNNLSYLGCGTALWVGRQISSYKKLFYTKPADFEAKGARISLETTVNKIDFENKIVYATTKNHTEITEXXXXMCIRDRHTTS*
>HOFHPAFB_00747 group_3813
MKMQLSEIANAIGCDLSMNESTIVSSVVFDSRKAVADSLFVPLVGERDGHDYVANAVANGAVAALWQKDHANRPENIPVLVVDDTLLALQKLAKYYLQKVNPTVVGITGSNGKTTTKDMVAAVLSKRFNVHKTQANFNNEIGVPITILEMKPTTEILVLEMGMDRAGQLHHLSEIVCPDVCVITMIGEAHIEFFGTRDKIADAKMEITDFXXXXRWKVYL*
>HOFHPAFB_00783 group_12160
MKKDVVVLVGSLREQSYARKIAKNAVDMFSDEFYAEIVEIRDLPLYDADYDDINSTI*
>HOFHPAFB_00802 group_4981
MKKXXXXSQFLLDMGIVPEVAIGDFDSLKKGELAQLEEYEIDFRYSHPEKDYTDSEQLFKVAFEEYNVDQLDVYGATGGRLDHFLLNIFTFSKSALKKYCEKIRYIDCQNIIMYILPGVKKFQAVAGYNYFAVGNLTAVDDLNISGAKYELKNYYSSNPFVFSSNEFVGLQPIVVSLQSGEGIIIYSKDINRFYTAKKPRS*
>HOFHPAFB_00812 group_4409
MKKTKIVSTLGPASNDIETITKLAEAGANIFRFNFSHGDHPEHAERMRMVREIEKKTGLLLGVLLDTKGAEIRTTDQEGGKFIINTGDKIRISMDATKVGNKDKIHVTYPGLYSDTKVGGHVLIDDGLVDLLILEKDEANQELVCEAQNTGKIGSKKGVNAPGVEIRLPGITEKDTDDIKFGLTQGINFIAASFVRKAQDVLDIRQLLEEGHCEYVKIFPKIESQEGIDNIDEILKVSDGLMIARGDMGVEIPFINVPFVQKELIKKCNRLGKPVITATQMLDSMQEHPRPTRAEVTDVANAVLDGTDATMLSGESANGLYPVNSVKAMADIDMRTEKQLAERNSLALQRFEEYQGSNVTEAIGESVVRTAEELGVKTIIAATESGYTARMISKYRPNADIIAMTFDEKTQHSLGVVWGVXXXX*
>HOFHPAFB_00815 group_15653
MTVVAVVGSQWGDEGKGKMTDYLSQSADMTVRSNGGNNAGHTIAFGGKTFKMRLIPSGIFEAKKETVIGNGVVINPEVLLDEIKYLEDNGINTDKLAISNRAHIVMPYDILQDVYQEEAKGANKVGTTKNGIGPTYMDKASRIGIRMCDLLEKDTFEEKLRFNLNEKNALFVNVYGKEALKFEDIFEKYWKFGQELKKYVTDTSVIVNDAIDNDDKVLFEGAQGVMLDIDQGTYPFVTSSSTVTGGIATGIGIGPSKVDTVIGICKAYTTRVGAGPFPTELLDETGNYIRETGHEYGTVTGRPRRVXXXXKK*
>HOFHPAFB_00832 group_2664
MSRYTGPSWKRSRRLGISLSGTGKEISRRNYAPGDHGPGNRTKVSEYGEQLKEKQKLRWMFGLNERQFRNLFVLAGKIREGKHGVNFMIMLEKRLDNVVYRLGLATTREQARQLVNHGHILVDGKRVDIPSFQVKVGQEISLKEKSKNLQQVKDALEATVSRPAFVTFDESKMTGSXXXXH*
>HOFHPAFB_00874 group_3699
MAKDIKFSEDARSSLLRGVDKLANTVKTTLGPKGRNVVLEKSYGAPDITNDGVTIAKNIELXXXXVAEVAQKTNDIAGDGTTTATVLAQAIVREGMKNVTAGANPVGIRRGIEIATKAAVAELHKISHEVSSKAEIAQVASVSSASTEVGELIADAMERVGHDGVITIEESKGIDTELSVVEGMQFDRGYLSQYMVTDNDKMEADLENPYILITDKXXXXSRGLGDVYKRQDF*
>HOFHPAFB_00890 group_2334
LIVSDLTIENETKMPQNVEEFATAGIVVEHAQGDVCPRCRRTTNDFCKNGSLSNLCSRCADIVLKNYPQVSEEGLEE*
>HOFHPAFB_00916 group_8565
MNKRHIIGILFVLLISCIVICKELSTINIATLIKDANLINIFYCVLIFVILAFSFLCESFILVILNYEQNSLIPPFWSFVRVSLVQSLFNAITPMSTGGQPAQIVALKQMGISVGKATSVLLMKFIIYQISVFGIYIFAFVTCFQSILAKFDGIAVFIFIGFILHISSIIFLLFILFAHNFTVKLTKKIGNFLFYLIKSKKLSNWQNNVLNQIDNFYVEGEKLRSNKMKLFCCFCLTLLQLLCFYSVPFFILLALNLNCSWLAVTKINVMNTLFMSIVPIPGAEGGAEFGFQKLFSTFIDSKSLLVLALFLWRFATYFLEIILGLIFWTIKPKKHY*
>HOFHPAFB_00926 group_6878
MVQIIVSNDGQAIPQDALGKLFDRFYRVEESRSPKTGGSGLGLAITKTIVEMHHGTIFCTSNQKLTSFIIDLPINMQKNNLDVL*
>HOFHPAFB_00936 trmFO_1
MPERVTVIGGGLAGSEATWQLAKRGIEVDLYEMRPVKMTPAHETGNLSELVCTNSMRSNQLSNAXXXXMYMFIMRKLRIFLKMELILLLQVR*
>HOFHPAFB_00943 group_5386
MWQCAQTDPTLHQALITLKSDMLSLMHAFHIQSIDEEALDLFLLTAYNLCTFHSTDSNSFEEEIYQHEQDCLAVGTELERIDPHFLTQMQRILTAFQEQMHIPCNDTRTLQATWYYCHIFPQTLRQLKTPTQPIRLGLYTINQLQRKHWAYEINLLFDDKIQLVSIHSPNSLLHLEANQVDALLTALPIELKQIKTRYISGYPSGQDVEWIYQLLFPSSDS*
>HOFHPAFB_00972 group_2839
MAKSEKGTWLIFLDKKYYGKAYTYCLTFDNFTTETVDPYIQMVTINGKYGVLSDANKIKPENFDRMSPFSKATDAIIYETSVRDFTIDVNSGVKNKGKFLGMIESDTETPLGLSSGLDYLKKLGITHVQFMPIYDFGSIDESIPDAYNWGYDPANYNVPEGSFASDPADPASRIMEMKQMIKGLHDAGLRVSMDVVYNHVYIRRMHALEKTVPGYFFQYRDGKPTNGSACRNDVASERLMCRKYIYDSVMYWAKEYKLDGFRFDLMGILDVDTMNQIKRGLNEIDPSILVYGEGWDMRQTNHEIGAGQYNANKLPGISFFSDDFRDSIRGSEFAGVEPGLVFDMDHYGYYRASRMFIAGFLGGKFYSSLSNHPYQSPMQTINYVECHDNYTLFDKLKLLMPNIDEKEIHRRAKLALAMAILAEGIPFINSGQEAFRTKQGDPNSYSSGDQINKIDWNRMSKNKDDVLYLSELLKIRKKYDVFRLDDYSEIEKRIKLLIAGQNGLFAFSYDQNXXXXVYKRQEYYRYF*
>HOFHPAFB_00973 group_2840
MTGFKKIFSSDADQDCHTVAPLSVNVFVRK*
>HOFHPAFB_00977 group_1615
LKSLNHISFYNFKNGQLFLLALILAIESIALFLATNIWQVLVSIFFIAYLLFVFYFKFKEAFLTILCILLVFFLWGSYRKNISEYKKIDSPIKVYPDKLSHSENLYFGCAKYKNSNLYISINSNQQFIEKFKKGIPFWIKVDDSKINSLMPNTVPGQFNFKKWGLCREIKQQIQIKHFTIINRKPSIYDLFYLIRYKIKEYLSKMPRLLSFFSHELILAENPDKVNNKDILNSYRNLGVIHLLSISGLHVSLYTMIISKFCSIIKRTERECFILCTVILFVELFLSAFQPGFFRATLTFLLSSFFKSKKIPLSLLDILSLVFIFHLFLQPSLLLNVGAILSYLLVVAIIATRKYSMIMQNVFVNLAILPILLHYFFQMNILTIIFNFLIVPIFNFVLLPITFINLVTFAIIPXXXXSYLLYLK*
>HOFHPAFB_00978 group_1613
MIMQMITKVIETVARAKIGIIIFGQINWWQTILLLILTFILIIQPKMILLKLRIYYWLSLGYLLFFILIHFPLYSQVAFIDVGQGDSILITTPLNRKCYLIDVGGKVNFGKKGNSGISQTEKILLPFLYSQGINKIDGIFLSHQDADHVGNLRDLLSCIRVKKIYFGDGLLDNNSFKRRIAGKVAHTKLINLLAGNLVQEANIKFHILYPFEKTVGKNEDSLSLMFNLSGDNWIFTGDLDRAGEVKIINNFNIKADYIKLGHHGSRTATDPKYLRQIRPKLAIISSGRNNRFGHPHAETLKTLNECKIPYLNTQDNGTIIFRHYLWNKKTIKTCFNKDRL*
>HOFHPAFB_00998 group_1896
VVIIXXXXNYYGNFRVNVFLEVVAVYTFFKYLKYKNWRLNKFVYLISQYTLGIYLIHAFFIEKYASIFKFNTLSFNAIVSVPVVSVVVFVSAIIVSALLKYIPIIKKYCV*
>HOFHPAFB_00999 group_1895
MISGALFLGREIPIKKIYSKYILRLVIAFFTWNLFYAIVTQETSKHGIIYGLKTHKEAIVSGHYHMWFVIMIIALYMCIPFCKKIVSDTLTTKYFLILSFVFSMMIPWIVQLLKDYVVGSNEQLVKFVGIVNSKLSVMSMNMMLGYSFYFVLGYYLDKIELNKKQRIIIYILGIIGLTFTILVDLNLALKTHQPCGNYXXXX*
>HOFHPAFB_01004 group_34298
MANQNIENKLKLLPDCPGCYLMKDLNGKVIYVGKSKNLKIEFVLISKANKLGDERSLLETLMILKL*
>HOFHPAFB_01010 group_4046
MKKCNLFKIIANLACLMTFLCLFSANAVAADHSSKSILTCIKNKKELVVGTSADYPPLEFIDNQNGTNKYVGVDIELAKEIAKDLGVKLVVKNMSFDSLLVALETRKVDMVISGLTPTPERKKSVDFSKIYYRPSGEYFLINKNDRXXXXIS*
>HOFHPAFB_01011 group_4045
MIGXXXXYHSLISFKGQKIGAQNGSLQYQLVKKQMPKSHVKGLGKINTLVLALQSGKVSAVVMEELIAKAYAHNNPSLYCFKSDLKEPQAGNAIAVAKNQPDLLKEVNKTVDKVIAKKLVLTKFLPQAAKSMKKSTAKKDPFKYAPYFIKGIELTLVITIFSVLIGVILGTILALMRLSSHLALKIPAICYIELIRGTPQMVQILFVYFGIGAIIQNMSALLAGIIAIGLNSGAYVAEDIRSGINSLPVGQAEAARSLGLSKAATYRYVVIPQAIKNIWPALGNEFITLLKDSSLVSIIGVAETMYQTQLVQTSTYQGVFPLVVAMAIYFIMTFTLTRILSYMERRMNYHD*
>HOFHPAFB_01013 group_7306
MADLVYRTIMHDIKEKIVNKEYDGMRLPDERSLSEHYQVSRSSMKRALELLAQEGIVFKKRGSGTFINPLYLKNRGLFKYEGSNLGITDSFSVPGKSQNIELLDYQVIKTDDDLKQDLFLTSSDFVYKIRRLRLLDDQPFLIETGFIPIKIAPDLNPDILKKSLFNYLEHQKNKRVTKSFLTITVEPSTLEDQVKLMLEPNEPVGIIEGIFFLDDGTPFEVSNMRVHYKYMKYNSFVNLNK*
>HOFHPAFB_01015 group_5294
LKINARSVALDTLLKIFKQKSYSNIALNNALEKSQLSPIDKALTTQIVYGTVQYKLYLEYQLKSLVKTKLKEDYLWPLLLMSAYQYFFLDKIPTASIVDEANKLAKSYSPKGSQSYRLVNGILRSLVRRGEILPEEKDAVKYMSIKYSYPQWLVKYCLDHFGKAKTISILQAGNMPSVNSIRIADMSKKDEILHKLATEYKISISNLTNHNVNLDHGSITNSQLFKDGLITIQDSAASLVVDAFNFKGDEKVLDACSAPGGKLSLIHISEPXXXXTPRSKIDHEST*
>HOFHPAFB_01018 group_8903
MIPKIIHYVWVGGNPKPKNIQKCMKTWSKHLKDYQIIEWNESNFDIHENKYVEQAYKAKKWAFVSDYIRAKAIYEMGGIYLDXXXX*
>HOFHPAFB_01030 group_7763
MNLMTLRQQGIDIQQNIPLSRFTFTKTGGPAEFLAFPKNLPELELLVKSVRQENMQLTVIGNASNLIIKDGGIDGLVIILTKMNQIIANESDCTITAQAGATIINTSNAXXXX*
>HOFHPAFB_01034 group_15046
MKVNNSKFVISAVSDKQYPQDDLPEIALSGRSNVGKSSLINAVLNRRNLARTSQQPGKTQTLNFYLVNTDLXXXXSFQVSWARRCV*
>HOFHPAFB_01053 group_7772
VDHAYADYQPLGKNYYLVFNALVKINEGIDNEIICQMVELKLLSAFGTMPEFRHCVFCDASQGIFDFSLQLGGIVCKNHFGSANTRMCLDAKTMGLIRTLALIDIQQLGQINISDNLKQQSRKFIDILYGQYLDLHLKTKKYLKEVL*
>HOFHPAFB_01057 nadE_2
LPDEQALGVSYDKIDDYLEGKELAKVDAERIEYLWTRSEHKRHLPITIFDDFYKKNN*
>HOFHPAFB_01065 group_5337
MTIYQQKSPLGKINNFYQKLKKTYYCDISDKRLISGAIDGMLNSLSDPYSQKLEGNHLKQINGVLTGNSFGGIGVEMQVFHNKIVICSVLRDTPAFKAHIKMNDELIGVNGKNVDARNFMELSKMIRGKIGTKVTLTLIRNNKKFDVTIVRANIKQSTVSVRQKGSATIIAISQFDVNTAKDLREALKNAKVLHSKKLIIDLRNNPGGIMEQAMTCAAYFVPYGKIIMKYESRNEHQIIRSNKKLSNNFRTKLKPIIIINQHTASASEIFTAALVDNRCAVTVGQHSFGKGTVQQVGADDNVEYKFTIAKWLTPRGKWINKRGIKPTYETPVSAIENLPKFQTNTLLKYNMMGLDIAILQKYLMALGYLSNNLTGVYDNATLNSVKMFQKDNNLKVTGIVNKDIRYALYVAAYNKFYNDDVTVSKALSIDF*
>HOFHPAFB_01067 group_7870
MKQEKHLFTSESVSEGHPDKIADQISDAILDAILAKDPNGRVACETTVTTGLVLVVGEISTLAYVDIQSIVRKTINEIGYNRPELGFDASNCAILVDIDEQSSDIAGGVDNSLEVRSGNKGDDLLNQIGAGDQGLMFGFAIKETPELMPLPISLAHKIMRKTADLRKNGTLPWLRPDAKAQVTVEYDKDNKPKRIDTIVVSTQTDDVVSNDEIQNSIINDVIKKVIPERYLDENTKYLINPSGRFVIGGPKGDSGLXXXXDEVLAQKVAHDSYRMLVNPTGSFVLGGPAADSGLTGRKIIVDTYGGYARHGGGAFSGKDLTKVDRSASYAARYVAKNIVAAGLAYRCEIQLAYAIGVAHPVSIMIDTAGTGVVDESLLVQAVREIFDLRPAGIIKMLDLNRPIYKQTAAYGHFGRTDIDLPWEHTDKVSELLDYVKNHE*
>HOFHPAFB_01084 group_3306
MLTIRNAYLSYPDRKIVLKNLNLTIKTGECVVLTGISGSGKSSILNLINGLATRYDNCKIGGEVLFQHHDIVKLELYXXXXVFLDKKCKKDYLIY*
>HOFHPAFB_01087 group_1265
LENTIFVAHNINFDLPFLNYELINAGLSPFAGKAIDTVELAQIAFPTIPSYKLQDITNTLHIKHANPHRADSDALVTAKMLLKIIDKIEMLPTATLNSLTSMSRGLLRNTYYIFSQVSTYARQEKRPLNNDLIQIKNIVIKKQDKILGKEKVKNIAFPKSDLEKRKLFKHFIKFRRGQVSLINRIHEFVINDSENNLIVEAPXXXXVVEKLLRI*
>HOFHPAFB_01094 group_1601
MVLLHIGRIKTDIFSDRVYVFTPKGDVYELPKGSVPLDFGYMIHSEVGAHSVGAKVNDKIVPLDYQLKNGDVVEMLTQSSATPSRDWIKLVKTSSARNKIKRFFKSEDREKNIEKY*
>HOFHPAFB_01095 relA_2
MSKYVEMTHDEVLAACKKYMNEEHVAFVEKAYAFAKDAHEGQFRESGQPYIIHPTQVAGTLASLGLDPDTVAAGYLHDTVEDTPVTNEDIKKEFGKDVAFIVEGVTKLKKIKYKSKTHEEYLADNHRKMLIAMAKDLRVIMVKLADRLHNMHTLDHLRPDKQRRIADETLDIYAPLADRLGIGTIKWELEDMSLHYLNPQQYYRIVNLMQSKRSERERYISSAISTLKANLDDLGIKYEIFGRPKHIYSIYKKMVNKHKEFSEIYDLLAVRVIVKTVRDCYAVLGAVHTKWTPMPGRFKDYIAVPKANGYQSLHTTIIGPGGKPLEIQIRTEKMHQIAEYGVAAHWAYKD*
>HOFHPAFB_01109 group_2349
LLIDPEFVDELKKATSGEKVISLFKQKDAAITNEKNKKPKISSERPLIVGVTACINGIAHTYMAQEALIKAGEALGYNVHIETNGSEGVKNKLTAEDISKSEGVIIASDKKVEMARFDGKPLVSAPVVAGINKPQDLIKQIADHQASIYNAGGQTTKQADKAEISVGSTIYRNLMNGISHMLPFVIGGGILIALSFIVEQYAGGAKSPLFVFLNTIGGMAFTFMVPVLSAYIAESIGDLPALMPGFVGGYMASNVINNAKSPAGFLGGLAAGFMAGYITLALRKVFSKIPKSLEGMKPMLLYPVLGLLLIAAIMYYIVSPIFSGLNFAITNFLNHMGTGNLIILTSILGGMMAIDMGGPFNKAAYVFASGAFANNPHDPVNAILMAAVMVGGMVPPFATAIGTVLFKNKYTESERRAGISNWILGWSFITEGAIPFAAADPGRVIPSCVLGSTIAGFIVGLTKVGIPAPHGGFWVAPLATNIVWYFIAVIVGSLVSGVVLSLWKKAVK*
>HOFHPAFB_01120 group_7643
VIFDAGVKKVARYNQYFANIAARQRIKEGQGGIIWNTQGSGKSLIMVWLTKWIIENVDDSRVVIITDREELDDQIESLFFDVGEKVKRXXXXLC*
>HOFHPAFB_01129 group_13002
VFAKEEKEKIMKLAFLEADKAEQQGEIPIGAVIVDAEGNLIGRGYNRRELDEDATRHAEIIAIQEACKNLNSWRLIDCSLFVTLEPCPMCAGAIINARLKNVYYGAFDPKAGACGSVVDLFAFTKFNHHPQIFGGLYREQAAQQLKKFFKNIRQQNRI*
>HOFHPAFB_01130 group_1267
MSQNNNFDYIKQDLFLANDTNSYLAKNTFDFSKRLNIIGLKDSQVASDPNSADFTDFIAKFIMHSVQNMDHILVLFTNLDTIKEVFLQIQTANELKDFEILAQGLTGSNERLAKRFSIAKRSILLGANSFWEGIDFKNCNINLVVVTKLPFESPDQADIKLREQKLRNIMTPSQIFENSTLPRAIIRFKQGCGRLIRNEYDKGTLVILDQRLWLKNYGIKFVENVPVTVEYKTFKDLQKALSKDK*
>EHGNJNOE_00026 group_15627
MKRITANQYQTSERYYKLPKIFFEDEKYMDMKLEVKVAYSILKDRLELSLRSGWIDEEGAVYLVFSNSKLMKLLGCLKSKLLSIKKTLKEYDIIDEVQQSSSEKGRLANKIYLGELSSTPVASSNRPSVKKRLGQDENETAPVSYSSPSETDSLFIEDKEERNSQPILRRKVEKVTKYDRDYIWGLVQDQFRREGFSETASEIAMTDFERIYQYALDNVHFVRRAEVLAEFVFNGLYSVWNNRVRKGGG*
>EHGNJNOE_00031 group_22583
MTYTLEWLKTFDGEIDILNVKMDCLANTIEKNVSQYKYIYQTNMENCPEIILSVPNSSIPHLLGLSREHHVNLPTNNAGSIFEGLKDDWTLERLNKADNGWFNENKFKIVGTLLLYQMLHVMECKFYTTDGILNRRVGRRFKRDHIYFVVFKLSNGISYTVELSHEKGNQYFPRSLKINDTSVTDCREIELRLINKIRFKPVKARKVKWPS*
>EHGNJNOE_00082 group_126
MGDKSATTRAVTVYATKDGHYGFEKDAAKCTFTAAQIVSTFLDSVSDDAIKNAQGVAYPEKINAGENTVEVAAKHASNPVEHSDADLQKEAEKKAEELTNSPAFFKAELKDAEHDLQVAKDTVAQAEQEGSLSQEEMAKLQDDVAKAEAKVNELKNSSAFVEVQLKDAEHELEVAKDAVAQAEQEGGLSQEEMGKLQD*
>EHGNJNOE_00230 group_459
MPKRKDIHKIMVIGSGPIIIGQAAEFDYSGTQACLALREEGYEVILVNSNPATIMTDTEIADKVYLEPLTVEALTRIIYQEYPDAILPTLGGQNGLNMALALSKTGILDKLNIELLGTKLKSIEQAEDREEFKKLCKQLGEPVPPSLTVHNAEDALTFAEKIGYPIIVRPAFTMGGTGGGICNNRKELATVVARGLDLSPVTECLIEKSIAGYKEIEFEVMRDCTDNCMIVCCMENFDPVGIHTGDSIVFSPSQTLSDKEYQMLRDCSLNLIRALKIEGGCNVQLALNPNSFDYDVIEVNPRVSRSSALASKATGYPIAKMAAKIAVGMTLDEIINPVTGTTYAEFEPALDYVVCKIPRWPFDKFAQADRKLGTQMKATGEVMAIGRTAEEALHKAIRSLDIDELDLFSPEAHNADDNLLEKKLAYAQDDRLFYLAEAIRRNYSMKDIHELTKINYYFLDIVAHLVEMEKTIQDHPQDIATLREAKKYGFSDLTIAHLWNITENEVRQFRKQNHIIPVYKMVDTCAAEFESQTPYFYSTYDEENESTDFDSKSVIVLGSGPIRIGQGVEFDYATVHCVKALQKLGYKAIVINSNPETVSTDFSISDKLYFEPITLEDVLNIVDIEKPEGVIIQFGAQTAINLAAGLKEHGVKILGTDVEDINRAEDREEFDQVIKNLGLKQPKGLTATTRQGVIDAAMKIGYPVLVRPSYVLGGKAMEIVYNEAELQEYLDNNAYITNDHPILVDDYLDGKECDVDAISDGVDILIPGIMEHVEHAGVHSGDSMAVYPPQSFSDDIQQKICEVTRKLAIALKCQGIMNIQFIVRDNDVYVIEVNPRASRTVPFLSKITGIEMVQVATKIIMGKSLAEQGYKPGLAPASQMINVKAPVFSFNKLPGVDPYLGPEMKSTGEVMGSDYTYAKALYKAFAGAKINLTANMSILLATDLKEKDRIVAIAKKFNQTGARVFVLPEVAEVLQDMGVRFNLVESEATLMQMLKEKKFNLVINNMSRDSEPESFGFKLRQMAISQNISLITALDTVDAILIAISNDTLTTKPLA*
>EHGNJNOE_00372 group_34429
VFEEKPNDSDIIFKKIVETIPNSIFSDIWVYSQEFYNLPEYGYKIHISCDNNNYRMILDACIPYLIKNKISFKMVSNYFDFISLNKGDYGYTQIGKTVTIYPENVFEFKKIIFELYLMTKYIRSINIPSDFSFLNSEVIYYRFGELNTLDGDKSKKKIDRRTRYIDKSCKYFLPWHDIKKYSAIPNFLYPIQDIQSTSKSKIFKAYDSRYKKFCLLKVGIFLGNIENNKIDSFDRIAWESFIFKQLSFKKYVPNYVDAFIVGRDFFLLEEFIKGCNLEKALVDNLLVGKESDISLKIFNIVKDLHSLGYRIIDLSLNNFMFDLRYVYIIDMEYMYKNSSNYYYIENYNQGTIGYFFPELKLSPILFDIYALYKVLYFVNNRSEYIKFISTLKEQSFNEYKESFVNKVEQGMLKKMSKYYNIDIYKCMIEFSYEQHLLFLSKFINKNKGKIKES*
>EHGNJNOE_00373 group_36977
MAIDKRLNLKLDSIFSKHDDTTSLSFWKDFYDFIVMSYHIKNRHGMTSLSKVLKEKGVVNQEQILNIYGHGLFLLARYNQEDIYRGGFCV*
>EHGNJNOE_00374 group_26455
LLHKEIYLLENNCFKNRYSYLTNDISGRLVLFYNLLDSKEIHSIKWNKEDIVSIKWIKHHIFIQCRKKTYLFNPDKGKIYEYPSVGYIIYRILYIISILEFVCETIEGNIVFISFKKNVVNKIATLSNGKLTFNKSVNEIYEKKALNKIISMRPDRITGRKINIYHDRDKAYIYINNTKIIIWGYVEKVSLLQQDCIFLISSFNKPGALYNVNDLIQNHLYCDVTFRHRFINKIPVYDNFIKSQNIIFFIHGGPESNYMQFYDYTIAEINRLKLYRIVLINYSGSTGYSRKYQESIYKNGGQVDLESILKVIKNYRGRKIVIGESYGGYLATLLSIKNYDHNQIEKVIAINGFTDIYFQLFFSKSKNIITKYFPVRSPETISLVNPISLLKQGYYPNCKLVFIHSVNDLICPIDQIYYFNNWFHQFTAKECKIISTTVSHQLLNLSEKKKITDILMDEIVKEK*
>EHGNJNOE_00375 group_34430
MKKDLCRVVNTLQGDVSAISEYLANPEIFLSKYDLDEREKKAFIDKDIDALITLGLDQELATNAMSSPWAHSQRCTSRPMPKQPRP*
>EHGNJNOE_00399 group_41740
LIFQIITINGLIDTCLNNRICLVAIFKSYFGYWLWFDYFFVFRKYCHITCDYCIAVKGFTSTINPACKFISVFLWISGHALIFQIIAINGHVYTDIYIRIFSFAILKSYFGSWLRFDYFFIFGKYCHITCDYCVASKCLTSIINPTCEFVAVFLWISGHALVFQIITINGLIHTSFNNRICLFAIFKSYFGYWLWFDYFFVFRKYCHITCDYCIAVKGFTSTINPACKFISVFLWISGHALIFQIIAINGHVDTGLNTSIFLFTIFKGNFGNWNFLPLRENHKCSTY*
>EHGNJNOE_00454 group_35440
MTKFLTSTEYYYCPDYKKYVKCKDGLFYCIQKGKEIYNDFYDKILIGDIYTEDVTKEEYYAQLS*
>EHGNJNOE_00536 group_41741
MEKDKERCEAKNCKTEFIKPSYHNKNDYEYLKQFLSVKFGIEINNNLKQESGYYQIEPMVPFHENKEEFIRIEMTIVSNEAPMKVKGWKVCLKKEPQDTFYRNFIYDGAKRLFTITKKIIIPKDNVDTIHRGHLLAICFGKFLVSKTDQDDHVNQFFGEGCVENITYQTKDANCDSTPIHGQWYFEDKVVKALNNGEVTKVFYEIYELSVQERSLGRVLLINSEPENVLSYFVFIPNSENSSK*
>EHGNJNOE_00555 group_41742
MLSLRKKYKISIDYSDFNIHDAKRYFNGMTELEFTGKELYESVITCGMPYFLLTAKILISRKEEIKYKTYLLNTALEVNSHRYLIFSNKMCYLDSTECAYVNYYIGMFITKLVSSKIFGFDYLVHLNIIKRYMGVKFNSRKRPDLIAFNKNANIYSIFEAKGRTRLDNKTLINAKKQTQAIKLINMSKPSNGIVSAVVHGA*
>EHGNJNOE_00556 group_41743
LRDPEPEGSEILNIPRSLLIWLYYEPIYLLFKEEKEKNIEKYANCMNAPIRINDNETLTISMNTKLYQLLSEYEESNIRNCYKRIDENIAENFFEDFQKISEPLKME*
>OEMJFMLL_00235 group_23375
MRTLYIIGNGFDLHFNLKTKTDNFENYLKNQTIYNGVDNASDVFNSYGVNWYEYEQSLNDIDLDEIESQNEIKPDYLSDRESDRDGGIVNMQMYVGSLSEAIRSALEQMVISANEDALVLSEDFLAPKLFEVGDAILTFNYTSTIEILFEVPDSVPIFHIHGCYKQGTPLVFGYRNNQNSYVKTWPDMDEDNWDYYVAQQREVVYDFYSSLEKKLEIDKLVSFLLKCGKMDRVVVLGHSMSPVDYEYMEKVDATLNPRIWEISYYNENDIHRVQSQGYSFQQKMIFKNMDMILNRS*
>OEMJFMLL_00457 group_23145
MSLFEQLLNLKQSPKVVVKDCNNDYSGRQLLEKVGKIQNVLLHLGVKNGDKIPVIVEPSIDAIALVYAIGFLGAVYVPISPKSPKKRINFIIKDLSAKLVLTNQNYLLIDNNINMFTIKDLLSMTIKDKTPTVMSRRQNDTAYIIYTSGSTGNPKGVEVSFDNLESFIHSFNICFPSSQNSTYLLNTALQFDVSISELYGWISQGAVLQLLSAEQLKDLKNLPLYVKKYHITHLCAAPSTLQVMDNSRLDLLDESSLSFLLIAGEEFPVSLAKRLKKLVKSGKVYNCYGPTEATVYALYHKVTMKDILQGKIPIGRPFPNATIKLLPQKRKNFELLIGGYGVSKGYLNLKRKNSYSFVELDGERFYKTGDLVKYDQDMNNIIFVGRKDFQLEINSIRVEPSEIEGVINQVDKVIDSLVVMNKGILTCIYTTFKHSIVDSNSIKLKISEKLPKYMIPKRWYRVSEFPLTINGKIDRKTLLKTFSNPINNSDTEDKLISKIEQICDISNLSENDNIFDLGIDSLMTVEIEIMLEKHYHSKIPTGFLYEHPTVEKIKRYFKDESKLKFNNIEQILKKITERYVIDKDKLIIYSNDKNVENKLQKHLYNLSLFKEIKINDISIFNNENNCETVVDGGKINEDRNYESSIFQKVYTTIKLPSFTVVRFSIQDDLVGSKTKTLITRLIYTTEAFRTKIIKTTDGNYISTVYTDLNIRSNIEDITYLSKEKQVNYINKKIGKYENQILSKLTRNYLYKILSFRTSSQNIELVIICHHNICDGASEQLLNKKIGQLLNNQSVTDLKMKDYLETIKMNSAIESILNDPVIKEIGKMKNQIGNEKLTWSEKRLVGVEKLNNFQKMMMVANYVTKEYLKESGHQFMTFQMLFNFRKVNNKDFSTLINDCHETLTFFRRKSDTDIQFVNNLFYRLNDFHYNRGISTGYAIYNNFPAFNNEQLQIQKILEEAPINIDYIGEVETKNLDSKAKAIINLRKQLKDLKHQIRFTAFSSKNEMFIYRISGEQTWQY*
>OEMJFMLL_00577 group_11210
MTDLKRRVWEKSGELSTSEKEIVRFLFSNSKLCSHLSLAKLATKLYVSESSIFRLCKKIGLSGYSELRFELSDLAHERKINTIDIATEVENAIQEVLNYCSTLDLEKVFLDIEHANTIYLYSTGWSQELIARYLLHELFMIGKKVVMLPSAIEELKMVSKRATEGDMLFIVSYSGDNVQIRDEISKIQLINNKIITVSFTTLRPAKLVSLVDYSFFFRTLKLKKFWVEGDATIDSFSPAYTFIDLLIAKYYQWEQSKGELDNVDYDKE*
>OEMJFMLL_00715 group_41744
MADNSSLSAAKNAKNDEFYTQYSDIEAEMNAYIEYNPEVFKDKTILLPCDDPEWSNFTKYFASNFTRLGIKKLISTSYAKGAANKQPTLFELESPLYNPQQHDTHGKLFTLTRDANGNSTIDTDDIEFTGYLEGDGDFRSSEVKKLRDEADIIITNPPFSLFREFLKWICEGNKLFIIMGNKNAITYKEVFPLLSDNKMWLGYNQPAPKQFITLNMNNGRENVKDDGKGHFMASFGNIGWFTNLDHGKRHKNLMLDTMAHNLKFNKKLKKKFENDYGKLEYPHYDNYDAIEVPFVECIPSDYDGVIGVPITFMDKYNPEQFEVLGMTKTPICYDNADCAKRRKTYSNALQYKNGIYCGSGNKVNDGSVILSDNFVKDKTYYTAENVNGYLLAQYPRVLIRSRYQEVSRC*
>OEMJFMLL_00716 group_41745
MSIAHSKNNNKKLLQIYIEPSLHKALGQYCLDKDTKNAPVVREILARFLESEGYYKRGDK*
>OEMJFMLL_00733 group_25460
MKAGKVMNLLQISRSTLKRYREKGILKASRLPSGQYIFDDDSVLLLKNGRSPRLTLLYGRISTYKQKHDLANQMQELQNFAEKKGYQVDGSYQDIASGISFKNRKQFLKMLDLIIEGKVERVVITHQDRLSRVGFELFEYLFRNYNTEIEVISDELNPKTDEQELFEEIISLLHCFSMRDDSHRRKECELIEQSLNKK*
>LIMECCBO_00961 group_10030
MNDSLEDYLRFAQIERGLSNNTLLSYRQDLLEYFSFLKSLGITTWEVDALIIDSFLAQERDKGKAIASISRMLSSLRKFYQWLFRQNLIKQDPLLRIDSPKKEKRLPTALSTTEVTKLINMPDTTTDLGIRDRAILETLYATGMRVSEVINLNEDSIHEELHLIKVFGKGSKQRLIPISNVAMSWIKKYQITVRNKTLLESGKFEKAIFLNSRGGKITRQAVWQMIKRYCQLAGINKNVTPHTLRHTFATHLLENGADLRIVQEILGHSDISTTQIYTNLTQKHIMDVYKRTHPRI*
>LIMECCBO_01080 group_34385
MNENRNEHNTGTKTIKKIGKVTYEVIVHFNENATETMQDKLKRIMLREMEREKDKKPHKND*
>LIMECCBO_01081 group_34386
MAEENKEIVIVDNKTIQEKIYLIRGQKVMLDSDLAEIYGYETKNFNRQVKNNAEKFEGEDFMFQLTDEEMVELSRCKNFTLNRGTGRGSNIKYNPYAFTEQGIYMLMTVLRGELAVKQSRALVRTFKQMKDFIIENQDFIGSKELVQIAVQTNQNTKDIAEIKLQMATKEDLKKVMDNFIDPDTYKHFLLMNGDKIEADVAYTKIYKSAKESIYVIDNYIGLKTLELLRAAKDNIEVIVFSDNVKNKDMLTKNILNDFRKDYPNINLKMKVAGKKYHDRYIAIDYGTENEAFYLCGASSKDAGNKISSITKIEESSKDMYHMMFGGMLNNKDLKL*
>LIMECCBO_01082 group_34387
MRIQFTVTDEELEILTKKAIEGGFPSVTEYCKCSSLQKNTSYADLYTTLLNKISSLPKGKEFVLRELIATPPALIGRWFYENVNKRLVKNVEHIGKAEGGVEKYKRI*
>LIMECCBO_01083 group_34388
MADNRRYYWLKLKEDFFTDKRIKRLRKISGGDTYTIIYLKLLLLSLKDSGKLYYDGVETDFIKELALTIDETEDDVMVTVNYLVAQGLMEIITENDEYFLTEIPSLIGSETASTRRSRKSRGQKALQCNNGATPCNLLQQNCNGEIEIEKEIDIELEKEGEKEKISPSLYGEYKNVSLTDEEYGKLKDKMQGHRDKMIEKLSTYMQSTGRNYKDHYATLVHWYEQDKGKLKENSKSKVYTFEDYDKGEHL*
>LIMECCBO_01084 group_34389
VAETFHFNISMISRGKSKSAVASAAYISCEKIKNEWDGEVHDYHNKKGLLHSEIFLPENVPIALKDRTTLWNSVELNEKASNAQLARNFIIALPKELSFEENKKLITDFIQENFVSKGMIADLAIHDESDEENNNIHAHIMTTIRPINEKGEWQAKSKKEYVLDEKGEKIKLKSGNYKTRKVELTDWNNKGNAEKWRENFASLCNQYLEKNHQEKRVDHRSYKRQGIEEIPTIHMGASASALEKKGIETDKGNINREIKKHNSLVKVIKNKIKEITSWIDSLLGNLQAKYDEYKQTKKDELENKAELFNLYEYISIYNEIQGEKTKNLSYYGQIKKGNADLKRFVKAIYYLKDNKLQTIADLQGKVFELAKQSKNISGDIQSKTQRIKDLNQCVSCIDSIKENKEVYQEYKSKTIFKDSFYNSHKKEIDRYLRARKIIEKFTGTSAIKLNDWQKEISSLEKEIQDLSEDKAKVQDEFKQIDHIKYAVKIVNDEYGIDLSIEIDKAIKRGDKPSVIAQLKKFQEQEERKGQYKQKAKEKAKENYKNKGEER*
>LIMECCBO_01085 group_34390
MKKENTLQEVQEQISELQQEREKCDVKLKQLQNQGKKLEKLANEKERKRRNHRLIQRGLIVERVIKNPIMFTNDEIEELLKVATHTKEYRQAYEEMINGKDMEDETEIE*
>LIMECCBO_01086 group_34391
VAKKEYYLYVKGKAVPVSEEVYKAYWKITEHEKYLQRKDWKHNVIPFSALDHDGHFVDNIIDEKIDLEKIVEVKMRIEELHRALNTLSKEERELMEAIFYKEESLRSISRREKVTHQAISGRRDRILEKLRKILEDKI*
>LIMECCBO_01087 group_34392
MSKLIVSVFTERYNYPFLFLELLTHSNNTLPETTK*
>LIMECCBO_01088 group_34393
MKNKLNGRDFITIGIFNAIGIVIYMVVAFAMATTVIGGFIASGVSFMVAATVYILMALKVKKKGVFTISGTLLGLIALSGGHLPHAVFAVIGGIICDLIIGNYESKGRMIIGYGIFALADFLGTVIPVILFGTASFVERASKWKMSEAQINEALSYFKVSWAVGFGLITFVLACIGAFVATKILKKHFEKAGVI*
>LIMECCBO_01089 group_34394
LIDRKTVDPRIKLILLPIASFTSFFISDTILLFGLIVFAFFLYVYSSMWKRALRFILFFVLLYCIELGLGKFREASIVFAIYMFIYFASRMTLIAMFGGYITKTTSVSEMLEALNRMKVPRSIGIPFSVLLRFVPTIRIELKALKENMKIRGIVTSRFFPLLHPFKYIEYTLVPLLMRMIKISDELSASALIRGLDSDENRVTLTKLRFRWADLLIGLLGALMIALVIVIQKIY*
>LIMECCBO_01090 group_34395
MILLKNVSYEWEDGRTALKNINLEIKKGEFVLISGKSGSGKSTLGSVMNGLIPHYYKGKMKGEAFVSGKDISKLLLHEIGHIVGTVFQDPRSQFFTTTTDEEIAFGLQTICKSRYEIKQRVEEVYAELDIEELKGKSVFELSSGQKQKIAIASIYAMNPKVLILDEPSANLDMKATFDLFLILEKLKKKGTTVVLIEHRLYYVKSLFDRFLLVKDGEIAQDLSREEVIRLEGEFWDENGLRTLELEEYRISEKKDSYQLNDESINGKGLRFCYPNVAKDGKKQNKYILNHLDFNMECGKAIGLIGLNGTGKTTFARVISGLEKIKEGTIWAGKDKSLNHKDLMDMSYFVFQDSDYQLFSESVLDEMLLGISSKDKKENTQKAKSILSVLGLDKYIDKHPFALSRGEKQRLTIACGMMKQAKVFIYDEPTSGCDKDSMLSVAKLIEEQLKNGTTVLVISHDFEFLANTVSDLWVMGDGKIETVLDMSESNKFLILDKMRGGRELDR*
>LIMECCBO_01091 group_26221
MFREMLKLLTKTGKRDLIISSVFFALYGLSSIAMIVIVFSILFQIFDGTSLASLYKGFIAIGLLVVFKGICNMVADMKKHSAGFDIVQQIRERMIIKLKKFSLGFYTNERLGEINTILHKDVDNMSLVVGHMWSRMFGDFLIGAVVFIGLASIDFKLAILMAVSVPIALVFLYLTIKQSERIENQNNSALLDMVSLFVEYVRGIPVLKSFSNNKSLDNELMNKTKKFGETSKVASRFKAKQLSIFGFLLDIGYLVLLIAGAILVIKGSLDVLNFIIFAVISKEFYKPFASMEQHYMNYVSAVDSYERLSRILYADVIPDKVNGIVPMDNDIAFENIDFSYEKDEFKMEKLSFSIAEKTMTALVGESGSGKTTITNLLLRFYDVHKGKITLGGTDIRDIPYDELLDRISIVMQNVQLFDNTIEENIKVGKKGATKEEIIEAAKKARIHDFIMSLPKGYETDIGENGGILSGGQRQRISIARAFLKDAPILILDEMTSNVDPVNESLIQDAITELAKNRTVLVVAHHLKTIQKADQILVFQKGNLLEKGKHGELLEKDGYYTKLWKAQYEV*
>LIMECCBO_01092 group_20774
MPEKELRKKVIGKNSLSNSLLALKIVFDLIPQILLVYLISSLITNNINEGNLKYIFLGIFISFVLKGVFYYFATKVAHEKAYEKLTELRLDIIGHLKKLSLGFFKEHNTGELTNIVQHDVEQVEVYLAHGLPEIMAVTLLPTIIFVAMIFVDWRLALGMIAGVPLMYLVKVLSQKTMDKNFAIYFNHENKMREELMEYVKNISVIKAFAKEEEISERTLKTAREYIYWVKKSMGAITIPMGLIDIFMEIGVVIVMILGSIFLYYGNITTPNFILAIILSSAFTASISKTATLQHFSIVFKEALKAIGKVLTVPLPKKKTEQGLEFGNIEFKDVNFAYGKDSFELKNINLNFKKNSLNAFVGASGCGKSTVSNLLMGFWDADEGQILINGKDIKEYSQENISMLIGSVQQEVILFDLSIFENIAIGKLNATKEEVIEAAKKARCHDFISALPNGYETRVGEMGVKLSGGEKQRISIARMILKNAPILILDEAMAAVDSENERLIGEAIDDLSKDKTIITIAHHLNTIRDSDQIIVMDKGVVLDAGSHEELMKRCEFYKDMVEAQNKVDRWNLKEVVTENV*
>LIMECCBO_01093 group_34396
LKIYKDKEELKSEINKSFEKYISEFDIIPESLKDKRVPEVDRTPAENLAYQLGWTTLVLKWEKDEKNGFEVKTPSDMFKWNQLGELYQWFTDTYAHLSIEELKKRLKENIISIYTMIDTLSEEELFQPHMRKWADEATKTATWEVYKFIHVNTVAPFGTFRTKIRKWKKIVL*
>LIMECCBO_01094 group_34397
MAQVLKEEVRNRILEAAEKVFYKKDYRGAKLTEIAKEADIPVALIYTYFKNKAVLFDAVVSSVYINFESAFNEEESLEKGSASERFDEVGENYIHELLKDRKKLIILMDKSSGTKHTEAKQKLISQMQVHIEVSLKRQSKQEYDPMLAHILASNFTEGLLEIARHYQSEKWAKDMLKLIAKCYYKGVESL*
>LIMECCBO_01095 group_34398
MRNFEKITALYERLSRDDELQGESNSIINQKKILEEYASKNNLSNIIHFTDDGISGTQFDRPGFMAMMNGVNQGNIGCIIVKDMSRLGRDYLKVGQCMEILRQKGVRLIAINDNVDSFYREDDFTPFRNIMNEWYARDTSRKIQSTFRSKGESGKHTASTPPYGYIKDEKDKNKWIVDEKAAEIVRRIFNLTMQGNGPYRIAKILESEKVDIPAYHQQKLGYGLYQSKNFEHPYRWCSSTIASILKKQEYLGHTVNFKTRKHFKDKKSKYVSEDNWLIFENTHEPIIDQETFDNVQRIRGNVKRYPDGWGEYHPLTGLMYCADCGSKMYVHRTSNYKNIPYYTCSAYTKTPCGTLCPSAHRIKAEAVLNLIRETLKDIKKYLDEDNEAFIRSIQNEMEEKEKIEIEKKKVRLTESQNRLRELERLMCRIYEDMILNKIPNSRYEILNNQYETEQITLSKEIKDLEQQVSRYEKETDRARKFISLISRYENFDELTTTMINEFVEKIIVHERDRKGSQTSKQKIEIYFNFIGNYELPQAELSEEKKQKLEKEERKIEERKDKLHQNYLKRKASGKQKEYEDKYKARREQKKQEKIKVLKRVGIPVSEYIKTNI*
>LIMECCBO_01109 group_34399
MCENIKLVDYILNKITGVTRRDIFDLFRKGITEDNWLTTENIFYPYYGRFDIFEFLKRLYNLAD*
>LIMECCBO_01199 group_1522
MLDRAFEKFPSVEGLIFHSDQGWQYQHAYFRNTLKERGIIQSMSRKGNCYDNCIMETFFGRLKNEMYYGYEKDYSSFEEFSKAVEEYIDYYNNKRIQAKTKWMPPVKYRIASMC*
>LACNLHGL_00113 group_34400
MVSYPKDWEEKKLGNIIDLYDNLRVPVSKDKRTHGRTPYYGANGIQDHVLGYTHYGEFVLLAEDGANSLAEYPIKYITGKAWINNHVHVVSGKSNIADTTFLSYALKKVNYENILVGGTRAKLNGKTLKNIEIVIPPFPEQQAIADALTAFDTHINNLAKLIEKKKMIRDGAVEDLVSGKRRLAGFSGKWEEVNLRDICVENGLVRGPFGGSLKKECFVSKGYKVYEQKNAIYGDVNIGNYYIGDQKFEELKRFELKKDDFIVSCSGTIGKIHRMPCNFEKGIINQALLKITLDSAKCNLDFFNIYFKWQKFQMKIIDDTQGGAIKNLVGMDKFKRTMLYIPTSLTEQQAIADILTAMDKEISDLEEEKEKYIALKAGAMDDLLTGKIRLV*
>LACNLHGL_00285 group_6065
MEFCKRQNHLLTEIIEKRPISDLGTIGLYYFKTAGQFKEIYDKYNSLVLNENGEAYIAPFYKFMIQRNYKVLVTTIDRKYVYFLDDPIDLERLRDDEKT*
>LACNLHGL_00364 group_34401
MIIKHCKSVRDVSKYNYNEQEVIFSRNTKFRIVKTYEQNGIMTVVMLGE*
>LACNLHGL_00365 group_34403
MEEQKQKPFSAKRWHEDASPDQIFGRIKSKKRLEKNKREMEKVLRIQKNYLKKEKD*
>LACNLHGL_00366 group_34404
VFGINPNVAIIVPKKTPVAYIEPLSHIDYKKQREFLFSSGVNLEKISDDKGIEIYKVRGEDNETK*
>LACNLHGL_00367 group_34405
MKPSKEELEEAYIARLKSETRPPRTEADRKIGEERMKEIDEYIKKYLSN*
>LACNLHGL_00683 group_5834
LRGKNSDGTPYASRVRYWMPFTLSGCGLHDAAWRTDWSKTAYIKNGSHGCVNIKPSLIKAVWNVVEKDEPVVIY*
>LACNLHGL_00908 group_34406
MCIRDRGFSGVTETSGSLGAFGFSGVTVTSGTLGVFGVSGFTETSGLLGIFGVSGVTGLTEIDFSWFLLTASLTILLTISSDTARSIFAK*
>LACNLHGL_00912 group_34407
MLNYLRAFIIALIAHWGQKDKGGTSLLFPSI*
>LACNLHGL_01137 group_34408
MAKYSFEFKKKVVLDYLNGKVGTVAPNCIRDDLIHIYHIRRLQ*
>LACNLHGL_01138 group_34409
MKERIKNILASKVKPEKKPIKKKLIKKMNVL*
>LACNLHGL_01139 group_26223
MFKLKKLMAMALLFCLMVSNVGCSILKENKSDNADKTSAIKKVNKHKKKVNKHKKKVESANSITYKEYKKILDSMDQAKYFEGINVDDIFFGDKVELSKKDFKYDLIKMDNQKIPALAVYVSLDINGGGYDYIRVYEYNEKEKKVFVSDRLLLGGGVSRAGGYRGECSKSKTHSGIFCTEWSSGTGEGSITKYTLDHSKFIKETIFEGQIFGGVDSNIKTPGNKVSDDYQLEKIDFVPISDTSKLDKAFKGI*
>LACNLHGL_01140 group_26224
LALQHEKDPNPGTGDDQKMYLVFILKTPQNLKCIHVDRRYHEHSAMMIKVGDDMNIPKYLNKKLIMSFRSDRIIFPSDTGLPLGQPYSNEYKVLKVLD*
>LACNLHGL_01141 group_17047
MAKYSFEFKKKIVLDYLDGKGGAQYLSKKYELGSHSQLFKWINAYKEFGDEGLICSRKKTKYSFEKKISVVKLYLSSEISYQDLAIQEGISNPSMICSWVNLFRAVGPDALKPNQKGRKKKLDKHKIDIKAKETEEIIVDTSAEHVKELEDELLKLKIENAFLKELRSLRLEDEAKMRERHSSSKVSEEKLN*
>LACNLHGL_01209 group_34402
MIIKHCKSVRDVSKYNYNEQEVIFSRNTKFRIVKTYEQNGIMTVVMLGE*
>LACNLHGL_01220 group_34410
MYAPCLRIVGRTSEVTQRLNFLAFGILLDRIKLYKPDSLITIKSCFPPGVPISRTPLSSSSTCLLSALIVSLYPKMSATSLPTKYGFPSMFNVLTWLSSKIKTCISLFICFLLFFYRGVAFCHPPFCFKGRHYWLHPFCFKGSVFRLSLCFLANIFKI*
>LACNLHGL_01221 group_34411
MSQQDVKIKDVKFTLEAARVNAGYTQAEAAKTLGLKPTTLAGWEKDSSKLSYIEAHRLAKLYRITPDLLFFGKKYDFISKLKEKVNAK*
>LACNLHGL_01222 group_14269
MPRNKLSPFEQNARKEISYNLKKFMHGMTQAELAEKSDIPLTTLSGYLREKSTPNAGNLEKLAIALNVKKSDIDPRYTFTDIMDFVEKAPLGEYISPVSNVEYLYNTDTVVKQIPLLGDIACGDPITADENIEDYIPETYTRGNVPSGTLFALKAKGHSMEPTIPDGSIVIIRQQPNVEDGEIAAVLVDDDTRATLKRIKHSNDVVMLQPDNREYDPIVLTPNFPGRILGKAIEVKTKL*
>LACNLHGL_01223 group_34412
MRSIVRIPSFKKSFKARTTGRLNRAIKKAFIPGYGTKGMGLLTNPKRSLYNKVYNATSVDALKPLKTSSTRKRKAVAIEYCTDGFYEKQKIGWFGKKVKEQDLKPSDLPQKLEAPVTEEDNKRINTRTGYRVFVQSKINQANALFLHSITPHREKNQKDVWLDYINPRYYFGLMAYRMGEYDLAEKQLIKLVYLMPESVRLLSLIYRKEKRYSDAYLITKESQKSVVASHLYLSTLTTDDEVEKTKELSDKRGKTDKSILEISVLEKLKK*
>BOPGMDOJ_00066 group_3795
MAEKKTFYITTPIYYPSGKLTIGNAYTTVAADAMARYKRNEGFDTFFLTGTDEHGLKIEQKAEAQGIKPQEFVDNMALSYKKLWKLLDISYDKFIRTTDQEHVLAVQKIFERLLKQGDIYLGEYQGWYSVEDEEYFTESQLAEVYKDDSGKVIGGKAPSGHEVKLIKEPSYFFRMSKYADRLLEYYKENPQFILPNSREKEMINNFIKPGLEDLSVTRTTVDWGIPVPSDPKHVVYVWIDALSNYISALGYSSEDDSLFKKYWPADVHLVGKEIVRFHTIYWPIMLMALDLPLPKQIFGHGWVLMKDGKMSKSKGNAVYPEMIVNRYGLDALRYYLMRAIPFGSDGIFTPEDFVERVNFDLANDLGNLLNRTISMINQYQDGLVDPVSTTEDEYGKQLKELANNTINLYHEQMDALHFSKALDTIWGLISRANKYIDETTPWVLNKEGKVDKLKCVMSNLAESLRLIALLIRPIMTQSPVHIFEQLGLSLDDANATSLCWGAYGWQNYVTKNPKPIFPRLNNEEEIKYIKQEMAKAKPKKSTRSEQKQTNSEITIDDFAKVQLQVAEILAVAQVKGSNKLLAFTLDLGEKEPRQILSGIAAFYPKPQELVGKKVLAVTNLKPRKMLGQLSQGMLLSSEKNGVVKLVIVSNEHENGALLG*
>BOPGMDOJ_00083 group_6068
MVWGIVVLIIELMICFKAFLTLQYNINFRKKFSNIPATTSSNIIYIFIPIHESEKQVKETIKTFTSVTLKIKNVIPIFILDTVTSSKIKDTNFLCINTNILVDDTSTSTKTSKLNYALTYIQNTNSLNKYKNIFIGVYDADACPSRKLVKYISTLNLDPTISVFQDIPMYLNQESNSIFLNYYYRFHIRRSLGIEGLNILGSNKRSINYLMGSGMYIKLKDLIAVHGFPNLSDDITLGYELKLKHKKVFILPNITKVSYVHTFGDLIRQHLRIYFGLFSIFNVIKESSASFIVKIKLLFLSLADALLEVSEFIFLMIFTIIDYGNFKTWLIIMSMLVVIAYCYEIFYELIVKKYSGYSSRKINFLGPILFYPLLFFYRTIVIILYPFYRTKIYKLFKRNTRKDNTYEKNISTN*
>BOPGMDOJ_00148 thyA_1
LTKLEQPYLDLLQKIMLEGHDKSDRTGVGTRSIFGAQMHFDLSKGFPIITTKHVPFGLIKSELLWFLRGDTNIKFLLEHKNHIWDEWAFKNWVSSTEYNGCLLYTSPSXXXXIFQKIW*
>BOPGMDOJ_00167 group_15648
MHLNLKKSITLGLVVTAMGILSAGCSHNTQNGAGNSDKKHSIALITDFNGVDDHSYNEIAWKGFTDYGKEHHLKRGAGGYQYFESNGASDFVPNLNQAASAGYQTIYGVGFTLTDSIKAASKKNPKRNFVIVDSVITGRKNVVSTIFKSNDASYLAGLAAAGTTKTGKVGFVGGVRSSVIDLFEAGFRKGVADGAKALKKKVTVNVQYVGDFTSTDKAKSIAKSMYADNADIVYQAAGQAGNGVFQEAKDYNKTKLAKQKVWVIGVDIDQEKLGNYVSKDGKKENFTLTSVLKGLDVVCKDIADKAYHNKFPGGKTLVYGLDSNGVSLTRGHIDAKTWSSIKKARQAIIDGKIKVPVKPAKK*
>BOPGMDOJ_00179 group_8488
LFGDHNILNTTAVIAVAYIEKESLDLVRAALLTYKGAKRRFSEKSYGKINIIDDYAHHPTEMKATLQAARQKYPNKILVAIFQPHTYSRTAEFADQFVEILKTADYAYVTPIFGSARENHGNISSQDLTKRIPNSEVISLDNIADLTKFKDAVLVFMGAGDITKYEVAYEALLEQNK*
>BOPGMDOJ_00228 group_2148
MNEQLEQGFQIYVVAPLIAESDKLHLKNAETLYKKMALYFGSDKVALLHGKMGSSQKSDIMDAFIHGSIKILITTSVIEVGVDVANANMMIIFNADHFGLSQLHQLRGRIGRGTTQSYCIFVSDPKTDSAKKRLKIISTCDDGFALAREDLKLRGEGDIFGQAQSGIPQFKLGDIINNYNIFTTAQKESKILVHQNPELLGEEYDFLKLLMEYDD*
>BOPGMDOJ_00240 group_9301
MTDLIKINDLKKHYGKQSILKGISATVEQGKVISIIGPSGAGKSTFLRCLNGLEKTDDGSICFEEKNITSINERELDKLRQKMGMVFQNFNLFSNMNVLEIGTDESQQNIKRSCKSEGLSIT*
>BOPGMDOJ_00277 group_2364
MKKIKQKLSQHNLVFMIMFAVAILAPVLYSLSFIKSVWDPYAGAKNLPIAVVNNDQAVNYNNRKLAVGDKIVSQLKHNKQMKWLFVTEEEAKKGLQNRKFYTVVTIPNDFSKNATTVLTSHPQKMKLYYKTNDSLNYLGSTMSDMALIRLNGKVRSSVTKAYANAMFDQLRILGKGMHKAANNGAKQISTGMISLQDGSKKYVAGVSKISKGMQILRVSVQPLATGSKKLVEGSSKLYTGINKYTNGVSKLYLGSEKLIDATPILTQGINEFNTGLFAYTSGVGSLSSGLSKLSANSYRLRAGGRSLLTASNNFYLLNVGSQKVNAGVSKFNSKLSDSNLLGTLNGALSLQGQVFQLESQLATVQETLKVLKSLDLLSIVKSMADIKQYAEKLSQAQNIDQAINYSDQNAAKADQIAQLVNSDSQINGSTKQKILGLVKDIKTNAQAGQASLDAYVGDSVVPLLLSLEGMQSKLSPTQLQGLSSQIANIESALVGAKKLLSETKGLLSKVSDNKDMLNNMPEQLKKLSAATSQIAAGTQQLVDSKSKIKQLVSGIDEYTDGVDMAMSGAATLDANSAKLLSGFDKLKLGFSQYAGGIVQINGGLKLLDLNSKTLLSGSNQLNVALIQLNEKVPALLSGIDRLANGSSQLNSKSSILLQGINKLRQGSGTLSDKLSQGADKLNSTQAADANSDMFSDPAELKHDTVSVVPNYGHALAPFIMATALFIGVLILLVEFPANRRMTEITSYRSLILREFKLAIIACLGMVLVQNIILIASGLKVFNVVELFTICIAYALAMLGIMQLLTFMFGRWGLLPGLLLFVLQIGGAGGMFPIEVTNSFFQNIHQFLPMSYAIAGLRQAITSGLGTGYFMSNLMVLILLAIVAYVGLVIAIVYKFTNTATETVTD*
>BOPGMDOJ_00288 group_34428
MRHSVTGDKSNPLATTVANSLRLLQIPPPVPPIVKAGRTIIGYPIFSAKAKASSALCTVNDGGTGSPNCLHNFLNSSRSSACSIDFNFVPKSSIFNLSKIPVLDNANAIFKPF*
>BOPGMDOJ_00332 group_3028
MYVGGAEHAVRHLLYARFWHKVLYDLGVVPTKEPFQKLYNQGLILKDHEKMSKSRGNVVNPDDIVEEYGADSLRTYEMFMGPLDASIDWDDNGPASIKKFLDRVWRLMVNDLDVKAVVSDKIVEENDGQLDKVYNQTVKKVTEDFEALHFNTAISQMMVFVNEAQKATSIPRAYAEGFVQLLAPVAPHMMEEIWQILGHDESISYVKWPSYDESKLIESVVEVMIQINGKLRGKIKVKVDTAKEELEKQALADQHVQKFLADKEIRKIIIVPNKIINIVAK*
>BOPGMDOJ_00342 group_6978
MNKYVVILAAGKGTRMKSKLYKVLHQVCGKSMVEHVVDAAQGTNPDKIVTVVGNGASDVKSVLAGKSEFAFQKEQLGTGHAVLATADLLKNLSGYTIVTTGDTPLFTAATFNELFEQHIQHKNSATVLTAIVKDPFGYGRIIRDAAGNVLRIVEQKDCSASESAINEINTGVFCFDNKELFSALQKVTNHNAQKEYYLTDVLEIMREKGLVVGACQMADYTESLGVNDRIALAEATKLMQRRINEQHMKNGVTLIDPANTYIDCDVQIGSDTIIEPNVVIKGHTIIGNECYIASGSRLVNARIGNNVTITSSTIVDSTMHDISDIGPNSHLRPKSEIMSGAHIGNFVEVKKATIGENTKLGHLTYVGDATLGKDINVGCGTIFSNYDGVEKLHTNVGDHTFIGAGSTLIAPVNIADHAFIAADSTITKDVAKYDMAIARGRQVNKEGYWHKLPLAKNKAWD*
>BOPGMDOJ_00367 group_14720
MNPSLKLLLLCLLTIEITIIPNLIANLCLIVGSLILLIINHINYKKLCYFTIVPLSACISVFFTIYFYAPGHNLTYALTLISRIYAFALSGAYFATSTDNYTLVKSLEQNAHLPXXXXVGSVRCV*
>BOPGMDOJ_00383 group_9172
VPQDVAQKTADEMITAGIKGIMNFTPIRLIVPHGVRVQNVDLATELQTLNYFLNSRK*
>BOPGMDOJ_00390 group_3408
LQQISHWKVLXXXXGEYQRENLKTVIALVKQLMREKVLISLMPLKQMLETIKIPARCEKIASLPDVLIDGAHNPDAAYNLAQTIISLRHGRRVIMILGFLKDKNYQKMIQIYQEISHDFILTEPDNLQRKLPVAILAQNFNNHVVQAVNVRSALKIARQNAKPDDLIVVTGSFYLVKDLINDD*
>BOPGMDOJ_00419 group_2441
MKKLTSSQVRQMFLDFFKEHGHMVLKSASLIPQDDPTLLWINSGVATMKKYFDGSVVPKNHRITSSQKSIRTNDIENVGKTARHQTFFEMLGNFSVGDYFKEEVIPWAWEFLTSDKWLGLDPDKLYVTVYPKDTDAYRLWHEVVGLPESHIVQLEDNFWDIGEGPCGPDSEIFYDRGQENNDVAEDDPENFPGGENARYLEIWNIVFSQYNHLANGKYVDQPHKNIDTGMGLERVVSVIQDAPTNFETDLFMPIIKQTEKLSDGKQYNKVAEDDVAFKIIADHVRAVSFAIADGALPSNSGRGYVLRRLIRRADLNGKRLGIKGAFLYKLVGVVGEIMKSHYPEVVDQQAFVEKVIKNEEDRFQETLSSGLNLLDSLISDAKSAKATKLSGKDAFKLFDTYGFPYELTFEAAQDAGXXXXRRI*
>BOPGMDOJ_00452 group_3950
VIDEFYESYKRKYKTNGKSWYENEQFKKGTSWKSRLQFDIDRLLKQSKDWEEFLKKMAELGYEIKHGKHIAFKPKDKQRFTRAKTIGEDYTEERLRERITVRSAY*
>BOPGMDOJ_00465 group_2285
MSAIKIQNLTFSYYGYVKPIFENVSFSFDTNWKTGLIGRNGIGKSTLFKLLLNQETYQGKISKDVEFVKFPPNISDTSKLGIDLYKKLISDDEEWKLFRELNLLNVDENLVYREFKTLSKGEQTKILLAILFTKEDGFLLIDEPTNHLDMNGRKILSEYLKSKKGFLLISHDRNFLDGCINHVISINRXXXXYRQVSWARRCV*
>BOPGMDOJ_00466 group_2284
MMKKSKNLEHRQNKAIEEKQSLLKDIEIKESLLLHPLHHHKNPLISVSELSAHYGERQILSNLSFEIEQGDIVAISGRNGSGKSTLIKILLGINHEYTGEIKLASNLKISYIPQDTSNLSGSLNEYIHSQDVDETLCKTILRKLDFARELFEMDMIDYSDGQKKKVLIALSLSKPAHLFIWDEPLNYIDVISRIQIEEIIKEAKPTLIFVEHDKRFVEDIANKIIQF*
>BOPGMDOJ_00483 addA_1
LINSANKYLMPISDQPAFLKKANFTGAEIGTAMHLLLQYYDYTIEYSPTNVDDLIENLVLQNKLNPDIIPHLSKHDINWFVTSNFAKAFWGKSDNLYREIEFSSLISANNLFHNFNDVNDKILVHGTIDGYFIDDDGIILFDYKTDFVDRSNLELAINNLKKKYAGQLSLYASALNNLSDQKVKAKYLILLSINKIVKVD*
>BOPGMDOJ_00500 group_15179
MPIVLTRIDQRLIHGITVNQWNKVLHPKRFMVVDDEISNNELVKASMRMGKPAGTGMSIISIDDAIKNFKAGKYDTHSVFLIVKEPRIILDLVNAGIEIKSVNVGALFEEKGRKPYTNHVAMNDQEVSDLKKIASKNIRVFFEYTPDDENEIELEAVLKNKEE*
>BOPGMDOJ_00537 group_26229
LEEVQVTIKSPIPAKPLKVSRSAPKHLTPKRVISANPRVIKAALASSPNFLPTNIPAAIAITFFTAPATSTPIKSGFV*
>BOPGMDOJ_00538 lgt_1
LALRHKKGLYKRGEVFFSYLIWYSVVRFFVEGMRTDSLYLMNTIRISQLVSVILFIVAIVLLIYRRKYKHVKWYLDGSGLKYPYER*
>BOPGMDOJ_00599 group_16137
MEHFFSIIGGMGTIATESYVRLINSRVKIKCDQDYLNYILVNDAQIPDRTAYIKDHTQPDFFPALRSDVLSQAQLKPDFFVMPCNTAHYYYNELASLTDVPFLHMMRIAIHNFIDNYPNEKKIGLIATEGSIYDHLYADELSKVGRQVEFGGPEIQPLVNELIYKNIKEKGIVDAQLFYKILQLMHDKYGCHVILLGCTELSLAQEKASDHPYNVIDPQSIIADVTIDVALKIRQGIEPQQALKKYMY*
>BOPGMDOJ_00605 group_12089
VQSLSRMMHVDGRIFPASNEPLTLNAEFMDGTTEKGETEITSQHKKIKRVWVTGAKNNARPEAVLPVLAAIMLSLIHI*
>BOPGMDOJ_00613 pgk/tpi
MGLDIGPKTVEKFKEILKDAKTVVWNGPMGCFEMPNYAEGTLEVGRALANLTDAITIIGGGDSTAAAKQLGIAPKITHISTGGGASLNYLEGKELPGIACISDK*
>BOPGMDOJ_00638 group_4405
LPSFTNPTDAIIYETSVRDITADENGGFKYPGLFLGLSEKNTHTAQGYATGLSYLKSLGITHVQLLPMFDFGSLDEADPNHGYNWGYDPINYNVPEGTYSTDPADPVCRIKEMKYMVNELHRSGIRVVMDVVYNHVFDIHKQAFEQVVPGYYFKHDEKGNMIDDIGMGNAIASQRLMVRKYIVDSIIFWIKNYHIDGFRFDTMGVLDVDTMNLVVEEAHKIDPGILIYGEGWNIKPIERPFESGHDHASLMPNVGLSLIHI*
>BOPGMDOJ_00639 group_4406
MYVYIIKVSVLKTEEGFLEKVMEKHVLKKFYGLTSPEFDRENYYGGSDLGLSFEKDKVIFKIWSPIADTVTVRLYHDLNNNSISDREINLDKEKAGVWTCMISSKYIGWAYDYKFTFCDGTVTYANDPYAVAATINGVCLLYTSPSPRDLAXXXXTRYCQVSWARRCV*
>BOPGMDOJ_00640 group_879
MIDNIFNILNLKQTSIVFNFLMDELTILFVSFVVSSLLALLLHKCARLTKVINWLFKLILVVPIFLLIAWIFIKHNIVLTIYLYWIIGSAFATCVLFPVINNAFTKINPELKTTAVALGLSKKKIFFKIELPLVIADIIGGLKKIVFYSSIWLLIINLISIRNCRQISLIHFSKIQCNIAIVLTLSVLLLNFIFCLVKLFNAKFQWMFLIIVLLFSIVSLGAYSLNSIKIGSNSAKSEQIIIASKDDSQFDIIANMYKILLEKNKKYHVIFSRRKDDRQILKELRKGNIDIYPEETRKVFSLIDNSDKKFANIDELYRYTRDILYKQDLIYMTPMAYHNNYVLIADKEFAKQNKITKISDLKKYKSKLVVGMFKDFADSSNGYEGLKNVYKLDFPKMSVTTSDQCYEKLKKRQVNLIAATSNDPEIKRNNLLILNDDKYYFVPYQVAPIITKRFAKKHHQVVKIIEKLAGKITDDEIIQLETQVKFEHKNAAKVAKAFLQRNKLI*
>BOPGMDOJ_00646 group_2721
MTTTYVHPKYTANVEKFLKPNTKYKIYGISQNQKWLLTTSGWVPAKEILYYGIFPNTAEFRYYQKLPHNYQQINLALVPDVAFNRQYVVNFWKQCKILNNIKDF*
>BOPGMDOJ_00666 group_3696
MGWIIAIFLLGMSISIPLWTKVAERIGNKNAFLVTLSFFIVGSILEAISQDMTFFLSVRIIMGIGAGGMGSLPYIIVGYIYPNIKQRTKALGILTSGFNAAAIVGPLIGGWIIDISSWHWIFYINIPIGLLAMLLTAIFYKKESISQFSKFDTVGSALLVTGLITFLLGIQLLGLVSVWLVICCLIISLLIMTYFFIHESKEENPVLPLVLFTNKNLIGDFLLFALTWGAFIAVNVYLPMWAQAFLGMTALIGGMTLIPNSCFSIVASQFVYVLQGRTKTYYIILVGIIGMFISSFSLLMADLSIPLWILIFTSAFSGMGVGFIFVELQVKVQVDAGREHMADATSTSYLIRILAQTVMAAIYGVIMNLSLNQGIKAHPQITLSMLNKMSDCRTASELPAKLLPLMRAISHSGIRVIMLVSCLLLVISLVINYKFNPRH*
>BOPGMDOJ_00685 group_12010
LKQESGYYQIEPMVPFHENKEEFRRIEMTIVGNEAPMKVKGWKVCLKKEPQDTFYRNFIYDGAKPLFTSKEFSIPEDNGDTIHRGHLLAKKFKKFLVSKKGKPFSRKFF*
>BOPGMDOJ_00703 group_3615
MIMSFISKKDIQGVDAVTTEDFIKFKIFNPFIDLQELIKIIDSKLWFSEESYYFALSEIEQEKALISSNVSNLLSKIICTNHKRGENVTFENYKEWFLKVLSSMSCMTISNQIKKSNDLPRDFVDFSKLKSSSNSGVLNYNDVDFFYSYIKLALLDIPNFSSFYFLQNFSNHINKSLKKLRDSGIYYAFCFCKYHREYVEFFLVISINQTVPNCCDYIIDELGSIYGAYDYHENQNTGVQDFKEDLCAIYLTDTFIENNVPEFTSVQSGFINKIILMLGGG*
>BOPGMDOJ_00707 group_4993
MYSGALGLYFLVGGIVIVIQQLIATFILMPKVRADVDKELTKHPIKEVINQAMIDQILNESTDQMSQNKSDEITNLHEQLRKRNSGKQNRNK*
>BOPGMDOJ_00736 group_34431
MCIRDRPKLDEARKLQDRLDSESLIQRALDNIKIIPIYPNQKFINDHFEDSDNLL*
>BOPGMDOJ_00746 group_20776
LVSNKQVISMQYNINELNNKIEIVVSTIDIVFTDNLNEPINTFEKLKLIKCTINIPIIDSIAINNSPFKKSDAVLARYK*
>BOPGMDOJ_00751 group_2843
MLSIDEIQSPEFDMKYFYDLDDLGATFYDDKIKLRLWAPTAEKVCVNLFANYQSDAPKLASLEMAKSEKGTWLIFLDKKYYGKAYTYCLTFDNFTTETVDPYIQMVTINGKYGVLSDANKIKPENFDRMSPFSKATDAIIYETSVRDFTIDVNSGVKNKGKFLGMIESDTETPLGLSSGLDYLKKLGITHVQFMPIYDFGSIDESVPDAYNWGYDPANYNVPEGSFASDPANPASRIMEMKQMIKGLHDAGLRVSMDVVYNHVYIRRMHALEKTVPGYFFQYRDGKPTNGSACRNDVASERLMCRKYIYDSVMYWAKEYKLDGFRFDLMGILDVDTMNQIKRGLNEIDPSILVYGEGWDMRQTNHEIGAGQYNANKLPGISFFSDDFRDSIRGSEFAGVEPGLVFDMDHYGYYRASRMFIAGFLGGKFYSSLSNHPYQSPMQTINYVECHDNYTLFDKLKLLMPNIDEKEIHRRAKLALAMAILAEGIPFINSGQEAFRTKQGDPNSYSSGDQINKIDWNRMSKNKDDVLYLSELLKIRKKYDVFRLDDYSEIEXXXXLGKMVYLHLATIKILSLFLMYLMIRKQI*
>BOPGMDOJ_00752 eno
LNQIGSVTETLETVRLSRKNGYNTMISHRSGETGDTFIADFAVAVNGGQLKTGAPARSERVEKYNQLLRIEEELGAGERLAFFPDNVDLD*
>BOPGMDOJ_00763 group_1798
MNFXXXXNEDGAKAVDDFLAEVSLLSDQDDLQENIDQVALMTLHAAKGLEFPVVFLVGMEEGIFPLARAQSDNSELEEERRLAYVGITRAKKQLYLTNAIHRMLYGHYQNNNASRFISEINDIDLADISPVADNSFSSFANKNTNLHSVQHEKPVIAKKAAGAIGADKKTWSVGDQVEHKAWGIGVVTKVNGSGEDMELDIAFANLGVKRLLAAFAPIKKV*
>BOPGMDOJ_00797 group_4877
MKQENKRLDHLAIIMDGNGRWAQERHLPRIIGHRSGMNKVKEIALAANELGVKVLTLYAFSTENWGRPRDEVNYLMKLPINFFDKFMPELQKNNIKVNIMGFNDKLPLATAEIIKKAEQETADNDGMILNFAFNYGSRQEITAAISKIALDIQNKKIEVDSINEQLVSDYLMTAKFGDYADPDLLIRTSGEERLSNFMLWQLAYSEFYFTKTYWPDFTTDEFKKIVEEYQHRDRRFGKI*
>BOPGMDOJ_00803 group_10009
LATPYRKDVEVDLTWDLTRIFKNDQEWEKEFAKIQQEIAELTTLKGKLSTSGTDLYENFSKILKVSREIEKVYVYSTLSSDQDTNNSHYLGFVARVQSLYNDFSAATAFVDPEILDIPEKTIEQFKKDEPRLAEFAHRLDTLNQKRKHTLSSDQEKIIAAASDALNTSENTYNILTNSDMEYGYVEDEDGNTEQLSDGLYSNLIQSQNREVRKQAFDTMFSTYGQFENSLASTLSGVVKAHNYNAKMHKYHSAREASLNENGVPTVVYDTLLAEVNKHINLLHRYVALRKKLLKINDLQMYDMYVPLTGQPSDHYDINKAKEIALEALKPLGEDYLKVVKHIFNDRVIDVVETKNKATGAYSGGSYDTDPYILLNWEGNLDSLYTLVHETGHSVHSWYTNHSQKYIYSNYPIFVAEIASTTNENILTEYFLKNITDPKTRAFILNYYLDSFKGTLFRQTQFAEFEQFIHESDAKGEPLTAEILNQFYGDLNQRYYGSSAVSYTHLTLPTKRAV*
>BOPGMDOJ_00817 group_4570
MAKITAAQVKELRERTGAGMMDVKKALVKADGDMDKATDILRESGAAKAAKKSGRIAAEGLAAFDVEGNNAVLVEINSETDFVSSNDKFVKFVDDVTKAILAAKPADLEAAMNVPLGEGTIASAETELTAVIGEKITLRRFTILTKKDNEVFGAYKHNNGAIIAVTILDGDNAEAAKNIAMHVAAINPEYLDKSQVPAEVLEHQTDVFTKETEKEGKPSKIIPKIVEGRMNKYLAEICLVDQPYVKDSDMTVAEYVKSVKSEVKNFVRYEVGEGIEKKQEDFAAEVREQMR*
>BOPGMDOJ_00821 group_34432
MEERLKQIASLVDDQARIADIGTDHAYLPIELVKDAKISFAIASDIAQGPLNNAKKDILAAGLVNQIETRLGSGLLTIHPEDKIDTIVMAGMGGTLMVNLLNASPTQYPTLILEPNVGEANVRLWSVSYTHLTLPTKRAV*
>BOPGMDOJ_00822 group_1311
LKKQKDVEKAELNDMTAPSSVRMNDPVRMYLKEIGRVPLLNADQEIDLAKRIENNDDEAKQELAEANLRLVVSIAKRYVGRGMSFLDLIQEGNMGLMKAVDKFDYRLGFKFSTYATWWIRQAITRAIADQARTIRIPVHMVETINKLIRIQRQLLQDLGREPTPEEIGAEMDMSTDKVREILKIAQEPVSLETPIGEEDDSHLGDFIEDKDATSPEQHASYELLKEQLEEVLDTLTDREENVLRLRFGLNDGRTRTLEEVGRVFGVTRERIRQIEAKALRKLRHPSRSNQLKDFLD*
>BOPGMDOJ_00823 group_1312
MAENNTTNNGNQNLQASKASTTTLSQVVKNIIKEVKTSKEIKEDDFVARMVKPYQLEGRAIDQLVQEFEDNGISIVDNDXXXXYL*
>BOPGMDOJ_00824 group_1237
LKARLLREQRKIRTAINHQKQIQALYPTDEVTPKQLDNVHSSSVSFTEQKRLLFLFIHNDNARLYLLTKKFIFPNESYQQLADLWLSYLEKNPNPNISGFADFIPKDLQSIIVNMELTDMPYTFSEGEIDDQIASLIKQKTILEIQRLYDQIKVAQQKNDSQLIIQLTQKIIELKRKII*
>BOPGMDOJ_00825 group_968
LKNKNRFITGYSGLRSLAVIGVILYHLNPNVFIGGYLGVLIFFVLSGYLVTDHMLFSYQTYGKYSNRLFYLKRIKKLYPQLISVLWISGAYILIFQRDILSKFNEIVLANLFNVYNIWQIFNGQSYFERFASNESPFVHLWTMSILGQFYLLWPIIMYILVYKLRTKKELFITISVLTILSAIEMALLYKPGVDTSRIYYGTDTRFFALGIGALLAIVCPTNRLRIGIKKNNTILLDSLGAVSFIGMFILATNQCMNPMQAFPYMGGMFIFSILTAIMVAIIANPHSHWNLVLTNPIFNWIGSRSYGIYLYQFPIMIFFESQAKNLAYNVFFYRVSEIILILLISXXXXSSAASDVYKRQQY*
>BOPGMDOJ_00836 group_1215
MKIIDKYQDKNILILGLGKSGYSVAKLLLKLGAKLTLNDKKKLDDNAQAIELASLGVKIISGYHPTDIFAKEHFDYLVKNPGIPYENPLVQAAKDANVSIITEPEVALAVSSAPYVCVTGSNGKTTTVMLTQRIMENHLHKLGGHAYAVGNIGVPISEVVLKANANDLLVVEISSFQLMGVNTMKPKVAAIVDIYNNVHIDYHKTFENYVAAKLRITQNQDKSDYFIANFDQKNILEQELSITKANVVTFSEESTQADYYIGEQYLESQADHEIMKISDIKIPGRHNQQNSLVAIAISKIMGASDEDIRSVLSTFTGAKHRLQYVMTYNNRRIYNDSKSTNIEAASVAIPSFSKPEVLIAGGLDRGFTFDELVPLLKKHVKAIVLYGETKYLLADAARKAGIRDIVIVNTLQEAVPRAYDLTNDGDVLLFSPACASWDQFNTFEDRGDFFVKFVKELKTK*
>BOPGMDOJ_00839 group_1742
MVLGVLGYKIFVPIVNKEWKKEDKTDDNEILYLSTKTKKSEKKINAKCQRTSEGFVVLKDSMIELIDSKSLPKSIKEMRDKCKANNEIIDGKITKNYLFNSPSYAAMFVLGMSRNGKTDWKTKGGTTVSYTXXXXKH*
>BOPGMDOJ_00858 group_13409
MSVFNSNIILFILAYLLGSFPSGLIVGLIFFKKDIRNFGSGNIGTTNTFRILGPKAGIAVLFADVFKGWLAVNLFKLCHIHVVNLVLLITGLLAILGHTFSIFLKFKGGKAVATIAGVLFAYNFNFTLVCATIFLPMIFITSCISLSALISIVIIFIVSFLFHDIYLSILLGFLVLLVYIRHRSNIIRLINGKENIIPFGLFYWYRKIK*
>BOPGMDOJ_00876 group_8530
MKNLYDVQQLLKKFNILVYVGKRKWDIELMALELDNLHKAGVISNKNYMTAKLILNHEHEIEVAKESGQCKD*
>BOPGMDOJ_00884 group_4504
MYLKEIREVLNNEKKARPTLIQERTYDALKNGESIVGLAKTGTGKTLAYGLPILERAREIGGLAVILEPTSELAVQTKNVLLPYVKALGLKSIALVGAGNRNRQMEQLKKEKPSILIATPGRLFDFISAKKINYQDIKALVIDEADDILEFAKLDLLSALGQNLSSDAQIVLFGASESSITKNCETIFERSFFLIDVRSEQKLAVKHYFLQVSNXXXXEYKIQFLQRLTKLDKFKGLIFFSSNESQMRFARIVAHTKMRFAILNNEMDKTVQKNILTSFQKGKVNLLFVTDLIARGLDLSEVTYVVNFEIPDDANTYLHRSGRTGRMNNAGYVVNLGDDHDFRKLKKMIAPVEVKQVYFKGYQLVTEKPLQKAKDKKVVSMSETKKKGKKKNRWKKQKNKGYHAKKQDK*
>BOPGMDOJ_00888 group_8655
MCIRDRTSTGAIDYVPVVRVNNLVQTVDTLKDKGYWFFGTAMSGDNYTNWDARGKCVLVIGNEGKGISPLLLKQMDQTLTIPMTGHVQSLNAGVATGILLYQMFNSRQAVKNGQIKQ*
>BOPGMDOJ_00896 group_6678
MSGHSKWHNIQGRKNAQDAKKGKIFQKLSRELFMAAKSGGPDPSGNPSLRLVMDKARAANMPKSNIERAIKKAEGNSDEHYDEITYEGYAPGGVAVXXXXVLHLLVMAVQWVQLALLHTCLIARAILLLIVQLQMLMKIKF*
>BOPGMDOJ_00897 group_6677
MDVMDAGGDDLQASDDAFEIYTDPKAFTGVRDALEKAGYKLADAELTMVPQNTTAVPAEKKEQFERLIDALEDDDDVSNVYTAAADEDE*
>BOPGMDOJ_00899 group_34433
MRILRFILQFKNLTEHINFLTGWSFSYCSLYTFFICPMCSNTIFCNLMHFFRSNLYFQWFTTRSNNRSMQRLISISFRHCNIILKSPWHWCPFGMHSSQNRITITNSFYNNSNCQQIINLTKFFMFVDHFFIN*
>BOPGMDOJ_00902 group_8425
MNNISIEIPKLTTLIEIAEKYNGAAKTSGAGNGDCGIVIADSSTNISKLKEMWILNDIKPLDFLIHSIK*
>BOPGMDOJ_00915 group_3187
MRQKLKYLDYSILIPYLLLSLFGIVMIYSASSDILLVNGFSPMVYMRKQIINFILAFLALGVPFFTIKLELLKRLNFVFFFLVISIAMLFFLIVLKIISHGQAEINGAVGWIKVGPINVQPVEFAKLALIFYLAFVLSRKDGHLIPGKIIENLKKPTMLVGLMLFLTILEPDFGGTSILFLIVCIMYSVSGMPIKYAVGGLLILFFSVLAIVFLLLHFQPAFITKYYQFQRLLAFAHPFELEKTSGGQLVNSYYAIHNGGLFGVGIGNSMQKRGYLPEPYTDFILSIISEELGSIGGIAVVAILFFLVWRITEVGLHTQNQFNSLLCFGIATIIFTETFFNVGAVLGMLPITGVTLPFISYGGSSIMALTAAVAVVLNIEANEKIMRARKDILNGVSFSR*
>BOPGMDOJ_00936 group_8561
MKLFCCFCLTLLQLLCFYSVPFFILLALNLNCSWLAVTKINVMNTLFMSIVPIPGAEGGAEFGFQKLFSTFIDSKSLLVLALFLWRFATYFLEIILGLIFWTMKPKKHY*
>BOPGMDOJ_00953 group_1221
MLKNNGKLVYSTCTYSPEEDEQIVSWLMKEKKLKIQTIPKSQGISDGHPEWTIEKFNDIKKAARFWLQDKIGEGQFAALLKKETAQCINSNLDMITSPSKKMRSNIKNRIQVISKDDFKLINDILHQFNLPLYLSKQLDRAINKNNHIVIPALSDEKLKSLHIISNGIELGILKKNRFEPSHQLVYILAQVNQNNVYNITNESDFKKYLHGETLQVEHPITYGYVLVAFEHHIFSFGKIGKDSILKNYYPKGLRR*
>BOPGMDOJ_00955 group_6170
MMAGLANGLAQEGNEVVFLHVPSFIAGLSDHFKDNSLTDKIMKIATATIVIFDDIGAESLTEWSRDEVLGVILQRRMDNQLPTFFTSNMNFDALTIHFAQVKNSYDDVKAKRLMERIRCLSKEVFVGGENRRR*
>BOPGMDOJ_00956 group_16438
MLKIRNAVKEDVPRIMEIYCYAQEFMIKCGNPTQWGHSYPTRELIDRDILNQACKVVYDETGIHGVVALYEGIDPTYVHIEEGSWLNNDPYITIHRIASDGRVHGVFKIVADYCKNMIDNVKLDTHANNLIMQSLIAKNGFTRCGIIHVDDGSPRIAYQWSKR*
>MGKNPAPL_00036 group_8449
MNNKNVRNTKNKNKFVKLVIGLSIGLILLTGTTFVLAREMPKYDKNLNTWDKIIYSLKGGWEAVFNPGVKHNSQYKRVEEKKEYNNRFNKFEKNSKYIQFDGLDGKNPNRTWGELLNSDGTLKLNSIGYDKYLSKTQNNKIDKSFAQQYNKWLKKNPRPSNSMAEYMAMKFLSKS*
>MGKNPAPL_00060 group_2074
MTSVLKDNQKQNYLSDLCQVIKKKDYYELIFKNNEIGKLYIINDEIFRLVIQPKGKEELPSVPFSCTKIKQSQKDYFELSKLLITEETFIIRNQRYSLRIQKKPALISIFDERTNHYRMKQKQPLLFQDNCTTETLTQNDNEFYFGCGMQNGHFSHKGNTVQIKNTNLTGLGAVACPINLFWSTAGFSELRNTWSNGIYDFGQQSPSYSSIMHFCDIFDNFYILGDNPAKLLANYYQISGQPLFLPKFALNLGYISDLSSKKVDDTSDIAIHKQNWLTAIEDKIKLFAKKEFPLSWIIPDFKSKATFDINSTKNLSEYNINFGSENLRDNGTFGIIQLPMNNTDNFAIIDNLRNMHNQLDHQNQRIWLMTNNGWAGIHTYSATVNGGVGGEWEELSAQITSFLGLSLSGQPNFGNALDGEYGGGNAQVNLRDLQWKIFTPLLFNMDXXXXLFQLT*
>MGKNPAPL_00066 group_18685
MADNSSLSAAKNAKNDEFYTQYSDIEAEMNAYIEYNPEVFKDKTILLPCDDPEWSNFTKYFASNFTRLGIKKLISTSYAKGAANKQPTLFELESPLYNPQQHDTHGKLFTLTRDTDGNGTVDTDDIEFTGYLEGDGDFRSSEVKKLRDEADIIITNPPFSLFREFLAWVLEADKQFVIIGNINAITYKEVFPLLSDNKVWLGYSIHSGDRKFNVPDDYLLMQQVVA*
>MGKNPAPL_00081 group_5857
MLKQREAKIITSKVSIPLKATKRDGSVYDFALYKLRMVIDNLGLAKNEQVILSAILSQLASKENVTTVEIASAFVRVLREMGFTQAAQQYIDYRKQDEANFVRQTGTTDRLHRLLEHDPTIVNENANKDSRVFSTQRDLTAGTVGKTIGLTLMPEHIAKAHLRGDIHWHDLDYTPLSPMTNCCLIDFKEMLSHGFTIGNAEIESPHSIQTATAHMSQIIANVASSQYGGCSADRVDEVLAPYARKNYQKHLDEAAEFFDDQEKIKAFAKKRTKKDIYDAMQALEYEINTLFSTQGQTPFTTLGFGLGTDWFEREIQKSILKIRIEXXXX*
>MGKNPAPL_00084 group_4833
LQDPKFYKQVRLLFAEDFVNNIFNQDKILAMLDKNFSGDGSDRRKIWTIYTFLVWYKLFFVDYENTVKKYNHVQPEVASLLASGKLV*
>MGKNPAPL_00086 group_4834
MCGICAFYDPQLENKDQVIEQMMDTIVHRGPSSAGKFTNDKVALGFRRLSIIDLRGGSQPIFNEDKSRAVIFNGEIYNFKPLREELINSGHTFTTKTDTEVLLHGYEEWGMDGLLKRIRGMFAFLIWDDNNQTLYGARDFFGIKPMYYTNNDGRLLVGSELKSFLAFPYFKKELNVEAVKPYLMNQYNDLNETFFKGVYKFPAGHWFAYKNGKFDIHKYWDAEYVQNSLSFEQTLNKINEDLKETVELYHNADVKVGSFLSEGVDSSFVTSLLNPDDVFSISFXXXXLLMMKLQKPKR*
>MGKNPAPL_00125 group_9321
MAHELTFEELKDFQESFNNARNKVVARAAMKSGLLEASFNPELGDKLNHVFSIEVDTENVTNQQQSGRCWLFSTLNTLRHEFGVKHKVKNFTLSQAYNFFWDKIERANRFYDEIINSANQPLEDRTVQEYLRFAGEDGGQWAMAASLVQKYGVVPSYAMPETYNTNHTAALAESLGRKERKDALVLRKLVQEGKLEEVEAKRKEFLNEVYRMTALAVGEPPKTFDLEYQDDDKKYHLDKNLTPVEFFKKYINFDFSDYVCLTNAPDHEYNKLYSLPFEDNVNGGIPITFLNVPMDVLRKATIAQLKDNETVWFGNDVGKQKDNKTGYLDTDLYQLDQLFDVDTTMTK*
>MGKNPAPL_00146 group_12103
MSISKNIELASGIALVAGSSVGMTAPSLAITAHADTAHNQDTTVNPSVGDNQTGDAQVTSDKDAYNDVQGDEKQDTNDAKQHSSKAFEYMTPEEGASSWKHKEDWQTEPGTDNTQTDWAIAENANGKTASDTSAKVYGDTSEARFNPGDHDNRKMTSLKWTDRDADGDGEEDKVEGPINPYLGNYFYNGFYPGYYQDGGSVVVANNNNNNNNNNNNNNSSNNGNNANNLAGANDYDDGDYYDDGYDDGYDDGYYDGYDDDDDDYVDGVDVVHGHGHGHVDNRHHKIVNGSQVGAGNNAQKTDNKTTQIGQNMAGNDIKATATDGRHIVINGGNASGLPGDGNGTYVIRTADGESIXXXXTIMGPT*
>MGKNPAPL_00151 group_4531
MREKKSRIDIVLKADSDLYEKANENIMTIEIDPVSKIVLRLNGKEIVGTGLRIEDLSYAFNDEEMHQVPDGYERLLNDVFMADRTNFTHWMELAQYWRYIDAIEAAWRKQNSMAIKPDQYLPNAFGPNAADNIFENADSYWIYR*
>MGKNPAPL_00158 group_950
MRKQTLTNAERYITVELKEHEALILEAQDYSTDLEYELFTNLREDIKKYIPALQKLAKQLSSLDVLSTFSLLSEQNNYVCPQFSQDSSAINIVNGRHPVVEKVMSDEEYIPNDVKMDEQTNIFLITGPNMSGKSTYXXXXQLALIIIMAQMGCFIPADSAVLPIFDKIFTRIGAGDDLISGKSTFMVEMSEANIALKNATKRSLILFDEIGRGTATYDGMALAGAIIKYLHDKVGAKTLFATHYHELTDLDQELAHFKNIHVGATQENGHLIFLHKILPGAADQSYGIHVAQLAGLPTKVLREATHMLKQLEKHSDNQAAFSDEQLDLFGSSDQHKXXXXG*
>MGKNPAPL_00159 group_951
LFEDDAVKGAKLLELTLTHRSNKSAKPIPMAGVPHLAVDSYINTLVDKGYKVAICEQLEDPKKAQGMVKRGIIQLVTPGTVINDNPDQAKESNYLTSLCSNSQGWGLTYCDLSTGESYATHLTSWEMIVNELLSLQTRELVYGETLTSDKQIFLKKAGITLSQPVKLSKEHAEISYVTQQLHNQLEIAATKQLLAYLLATQKRSLAHLQVTQSYEPNQYLQMSHIVQTNLELIKSAKTGKKMGXXXXLFWLLDKTSTAMGGRLLKSWIERPLISLSEIKSRQLVVTALFDDYFSREKIIKQLQGVYDLERLTGRVALGSANARELLQLADSLAVVPEIINILANSKNEVLNNFAQKIDPLKGIHDLIVKTIVENPPLSTKEGGIIKAGVSSQLDRYRDAMMNGKKWLEIWLIVSEKKLESTIYELVIIKFLDIILKSLILIKIKFH*
>MGKNPAPL_00176 group_3468
MLYVGDLVGYNANLHKKIKLQDDEILLCNNRIEKLNVHKLRIGGRTFKVRTVDNFVPANVAIESYGIIVKDLKTMLFFSKLFVKATGGIATNAKISCSYNWDVKGISYKKYVKRVHALSANRVEFVDAKEFLTRFYEINGGFLFIGIIIGIIFLVGTILIIYYKQVSAGYEDRHKFRIMKEIGLEDALIKKSNTSQLMLLLYSPLCVSIIHCIVASKIVFNLVQMFGGIKWQNYNICLAAVIAIFFIIYLLVFKITSRIYYNIVR*
>MGKNPAPL_00221 group_8133
MNKKVLWRYSIHSITNSITRFIAITLLLGLGTFALLGLKSTGPDMRAIGRQFFVKQNLADLIITSNYGIDNIDKKLLQNFKDTAKLECGYQQDVITKKNNLAIRIFSKPKNISIPKVVTGKMPSKANEIALSFLLQNKFHIGQTITFKHSATIKSHSFKIVGFIKSPEYLDRSFVGQTNIGNGRLDGFATITKGNFQSPVYHVARLKLKQVKHIDPYNKKYNQFVYSDQQKLYKLLNANLSHKDMQANLFKNTLGLPYYTVQSRDNLESYTQYISNSKKIDILSNVFPVFLFAVAGLVTFSTMTRFIDSDRIXXXXSGVF*
>MGKNPAPL_00232 group_62
LXXXXVYRDQINELKDNRSATAKDYYELSKKILSTFKNYPKVMFDLLSPLKKGFAQDRYLLTDFAINYIQQVDSVTNSIARDVMKEDEYQKEYNSYNSVLGDFSFSGKNRYNLKNVHPDTEYSFDGGITWHSSITNSPSLTSSEIAQLNTKYGILLRLKGMKKAIQIKLAKQVLPSFVRADDQENIIVGLNHNMEYSLDNGQNWIDGNVVPDLSGKCTVLVREKAANKSFASDVKKLEFTNDNQIADDIMLGNMKVVQYSSQQNDTNQAAVNTINGTGTANNFWHTKWAGDSNRYITIGFNKEYTLKKFYYTPRLDNGENGNILKYEIYISNDGKQFTKVKAGEFTYSSPNYKSPKVVELPDGTKTKYFKLKIISAKGTGSYAAATKFAFEIPHEEAVAAYQEKQQKAKQQFNSELVEDLKNFKNNVESLSQLDQAKLCLGDLNLLKTDINKLDTKNINYIQELNKAKKRYDLLRDEIIIKNTIYQKQNDSKLLETFNKNNQQILTKSITDVTDKDINIITSALKQLKEKPEYSQIKTNNSEIILGLERKLLRAQDKKLANEFKQQFKTELELNEKNVSLNDYNNIVVAYYNLLALSSEVQGDLNNEKTHLYDLLQFLEKNAVSMQNDIEFKKNNNEILSLSVDKITLKNLDKVTEQVNNAFYQYNFLNSFDKARLKASKEHLDALQSKILTFENIKAKENLLSQLQQFKNSFVNESDEIKHSWLQEYNFAKSVATRTVATNVYYQASAILLEKYEELSRTVYLQKDNIAKANKFKERFSTLLNKDISKISIDDKKLLASANDQWRRQNAATLALLTDERAKLDAIEDKIESTQANYHTVIDDNINKLITQLKKDRNNSYSIYKTDIDNILQESELAKKEPDLIKQRELLLDIKKKRSSILAKQANLKDKVTIIHNSLLPTLKISPNLVTPADRDQINSKLIYLNTLTPDIKASLGDEKLTLENLLNKINEIEQSPNKDKILKLIDQKVKAEHEIRAYSHLSYKEIQNYLKAIEKASDSTTVVAQLQSAQKLHNQRDASAKRELVTLKNKIKSILNDNNLSKMEPDNQAQIKKIKIDDVKLDGMTLGELSELFKYINNEISLLKSKDQSEKEFKQNKINYDEKIKDINQKISEINHKIVKLKECDVNYQKQLGDISNKVDFGLGLNEIDSTIKSLDKLSTNVDASLDKQAKAEKDKLILSISAAKQKINSMNYLTNEEKADYLAKIDLAVXXXXLMILLIKLLVTPLIKTMKNRFQSNQ*
>MGKNPAPL_00332 group_12146
MFKYMIGIDAGGTHSTAIAYDEQGKELGRAESGPGQINNDYNLGIKNITVAINELRNKIDGDCIKILAGIAGLSVVGNAPEVAATISSMVGNIPTRAITDSLLALYNGLEGTDGALVIAGTGSVVNGRQNGSLITVGGYGSLLGDEGSGYAITKAALVTALSKWDXXXXLICSLKFGIWII*
>MGKNPAPL_00357 group_11128
MTVIVLSGPIGAGKSSLTKILADELHGQAFYENVDGNPILPLFYKDMSKYTFLLNVYLMNHRLEQINCANKMKNSVIDHSIXXXX*
>MGKNPAPL_00379 group_5819
MKAYLFRIYFKLMMFLLKFVGTDNNLYVILNEAGRSGSNGFIFYRYLRKYHPELDVVLVEPWPSAHLAFKTWLKIGRAKHIFTTHQPFKIKSKQVLSCFWHGIPLKKMALMSNNTSYKSDCRNIKSWQKADYISSSSSLYETLMTSCISVKASKYVRTGFPRIDALYNPEVTKADVLKQYFNVTDVTAKIGVYMPTFRYELEDDSIMDKISRGNFFAFDYFDLSKXXXXTGIAKEK*
>MGKNPAPL_00381 group_4461
MDVFLKNKYYRRFSIASFLSTAGDILFYLAFLTYASKLKNYSLALSLIAISESIPRLLDIFGGYLADKTRNKLKNIFWMAIIRFFLYGLVGFLFITHISQWNLVLIIIVINFISDIVGTYSAGLCAPIIVELVDKEKFAEAEGFTNGLDEVFSTTAQFVGSGLLLFLSYSNLAFINAFTFLXXXXWTSSYQGKYSTCTNRSK*
>MGKNPAPL_00384 group_8398
MKIPWATALAAVLLASILFILITILKLREMVVDAIPQDLKYAISSGIGLFIAFIGLQSSKLIVNSNSTLVKLGSFNNPDTWVSMFGIILTVILVASRIPGSIFIGMLLTALFGIIIRQIPLPNSIVSSAPSIAPTFGKAILELKNINTTQLFMVVITFLLVTFFDTAGTLIGMTQQAGMVDKQGKIPRIGKAFLSDSLAMVEGAILGTAPLGTSVESSAGIAMGGRTGLTSILVGFLFIISLVFSPLLTVIPSTVTSPALIIVGVLMAANLKNIHWHEFEIAFPAFLIVIGMPLTYSISDGLALGMIAYPITMIAAKRYKEIPKMMYILLIIFVAFFIITNL*
>MGKNPAPL_00385 group_8399
MQILDNFFHLKKSKTSIKQEFIAALTTFVSLSYILFANPNILHDAGIDKGAAFTVTAIATAIGCFLMGIIANYPIALAPTLGSGAFFAYNE*
>MGKNPAPL_00386 group_9429
MKKSFKSVLKAGLILTTVGLLLSACAGKKQGGASSDSKTTKHNIALITDVAGVDDHSFNQSAWTGFKQYGKEHNLGRGNNGYQYFQSNGASDFVPNIEQAVNANFETIFGVGYSLKDAIAQSAKKYPKKNFVIIDDWIKNQKNVVSANFKSQDASYLAGVVAAYTTKTNVVGFIGGVHGHIVDLFDAGFTKGVQDTAKKLHKNIKILNQYAGSFVSSDKGRAIAQTMYAKKADIIFHAAGKTGDGIFQAAKSINQTKPANKKVWVIGVDSDQSSLGEYVAKGGQKSNFTLTSVITGVNVAVKDIADRAYRKQFPGGKSLHYGLSNDGVAIVHNTDIPNKVWIASQKARTNILKGRIKVPIHPKNK*
>MGKNPAPL_00400 pfkA_2
MKRIGILTSGGDAPGMNAAVRAVTRTALANGVEVFGIRYGYAGLVAGDIFQMTSATVADKIERGGTFLYSARFPEXXXXVH*
>MGKNPAPL_00409 group_3001
MNDKLTNRLSIAGLLITIGIVYGDIGTSPLYVMKSIINANGGLVNINRELIIGSISLILWTVTLLTTIKYVLIALQATNHGEGGIFALYALVRKRAKWLVMPALIGGAALLADGALTPAVTVTTSIEGLKGMKLGQHIFVPDQKSVIFITIIILLLLFLIQRMGTDVIGKAFGPVMLIWFTFLGVVXXXXVICRF*
>MGKNPAPL_00424 group_655
LADTAQILSITNIDKKIDIVLDQKASEELKGPNIFRTLEHVCFRARVSVDHDCLHVRLILDSKSSWRTIFNELKVFLQAVIDILHK*
>MGKNPAPL_00428 group_13408
MIFITSCISLSALISIVIIFIVSFLFHDIYLSILLGFLVLLVYIRHRSNIIRLINGKENIIHFGLFYWYRKIK*
>MGKNPAPL_00434 group_6760
LKFSELNLKPELLKAIKRAGFEEATPIQEKTIPLVLSGKDVIGQAQTGTGKTAAFGLPILQTLDKKQEGIQALIIEPTRELAIQTQEELFRLGRDENAHVQVVYGGADIRRQIRSLKQVPNILVGTPGRLLDHLKRRTINLSHLKQVILDEADEMLDMGFIQDIESILTFASNDHQTLLFSATMPKPILQIGEKFMHDPQIVQIKSKELTANLIDQYFVRLKENEKFDILCRLIDVQDPELSVVFGRTKRRVDELTRGFQARGYDAAGIHGXXXXW*
>MGKNPAPL_00437 group_11217
LNDEHAVLPLSVSMNGEYGLHDLHIGTPAVVGRKGLEQVIEMPLNEDEQKRMEASAKQLKEVMDRAFKETGVKVRQ*
>MGKNPAPL_00452 group_12208
MKQRIITALVALIFFIPVLLLGGYWIDVMACLLACCAISEIFIMKKQILISINFLISLLATLTLTLPDKFFNFLPVFLGKIQLFCILNMLLLTITVLSKNKTSFDDVGTYVLGSIXXXXVGE*
>MGKNPAPL_00467 group_5584
MIDGEFRPLYINDSEIYAFIRELSGHKKLIVCSLCAYNKKFEVPKNVGNISKVILSNYEKDININDRTIYLKPYEGVVVSLD*
>MGKNPAPL_00494 group_4423
MHGRYEYTVLESMWLAVDVLRKINELHLKKYQKLI*
>MGKNPAPL_00503 group_7345
MKVLKKVGLALLSVILACVIIFCGYYIYLSLHYYRIPDNQRLKINNNQSQLLKAGA*
>MGKNPAPL_00512 group_8621
VRNKHLNLKPMDAEEAILQMNMLGHNFFIFEDADTNGTSIVYRRNDGRYGLIETNE*
>MGKNPAPL_00535 group_4316
LTKLEQPYLDLLQKIMLEGHDKSDRTGVGTRSIFGAQMHFDLSEGFPIITTKHVPFGLIKSELLWFLRGDTNIKFLLEHKNHIWDEWAFKNWVSSTEYNGPDMTNFGLRQQTDELFNIKYQEQMKIFTEKILSDATFSKKYGDLGNVYGAQWRRWQTSRGDTIDQLGNVIEQIKTNPDSRRLIVSAWNPEDIPNVALPPCHVLFQFYVNDNKLSLQLYQRSGDMFLGVPFNIASYSLLLNLVARETGLELGEFVHTLGDAHIYKNHFDQVNKQLSRNAYDSPTLWLNPLKHRVLDFEMKDIKLIDYNHHGTIKAPVAV*
>MGKNPAPL_00556 group_12535
LYGAISFSNIFKDGGFFAKGANGFFSGFQMVIFSFIGVELIGLTAAEAQDPKKTIVKAINELPVRIILFYVLAILAILLVIPWKQVAINDSPFVQALGATGIKNAACIINFVVISAAISSTNTFIYSGGRLLFSLNYHGKSNFAKCMGQLNKRQLPENALLFSTLLIGIAPIMNLFLENAFHFIAATSTSMFLIIWSIMIWAHIRYRKQTPEQQLHNFRMPLYPYTDYLVLGFFITMIGLLLWVPKDRIPMISALIIFSILILSIKFIKKIK*
>MGKNPAPL_00557 group_12536
MKQKKSHSSKDISMKRSLTNTHIQLIALGGTIGTGLFLGVGNSIELAGPAVILIYTLVGFFLFLLMRALGELILSDLNKNTYIDFITQYLGKVIGTVTGYLYWFSWLSLGMAELTALGLYFRYWWHDLPLWLPGSITLIILLMINLISAKVFGNMEFSFAIIKILTIVAXXXXFISFLPINH*
>MGKNPAPL_00560 group_15042
MTFKKLWEEPNNVSTKYFILNNVFSAITHCIGFGLAIAGLVILIIRSASTGNAIRVVSFTIFGTSLVILYLFXXXXLYITV*
>MGKNPAPL_00572 group_11810
LGHYTIYNSRVVKLEVSYRTQEEMKQIPIIKCMYVDDPDYLDDKIESPLFEMMKDRVVFSKTEPFYYEATAAGVDKGTGLKRLCDYLKIDRSNVMALGDQANDMPMLTYAGLGIAMGNAVEYTKQHADEVTADCDHDGVAVAINKILK*
>MGKNPAPL_00581 group_3925
MLCTALVDAGYHAKMEVNLAYRQLRADILMQNSISFEIQCSPISDIEFDHRHNLYEKIGIKDVWVVGRRHFLHQQLRESQKKFLRFNQQWGWYYLEINPYEADISLKYNILLSPISRKLKYQIKKFSLDDLGIRKFFNFVPYLKRYSLPNVQFQRQYLYKKIQQKTGYGLQVAQLLYENRKSVEDIPVEILTQYYLPKQSCPLVQYLQKISEDIETK*
>MGKNPAPL_00605 ywpJ_1
LQLGDLVITSSSNTNIEINHKNAQKGIALMHYAKMKGISTNQVMAIGDNLNDKSMIERAGVSVAMGNAVDEIKALAKHITLKNTEDGVAHAIYEFLGDN*
>MGKNPAPL_00635 group_7617
MKDLESKGYNIVYLDVDQTGHISLEQLKDELTDDTILVSIMSVNNEVGSIMPIEEIGQLVKDTNALFHVDDVQGFGNIDIDVQKANIDLMSTSAHKINGPKFLGFLYEKEGINLPPLLLGGEQELKRRPGTENVXXXXYFWLWCCS*
>MGKNPAPL_00642 group_3186
MRQKLKYLDYSILIPYLLLSLFGIVMIYSASSDILLVNGFSPMVYMRKQIINFILAFFALGVPFFTIKLELLKRLNFVFIFLVIAIAIGLK*
>MGKNPAPL_00651 group_10198
MRYLILEDGTFYAGEGFGANIETIGEVVFTTGMTGYQEAISDQSYANQILVFTNPLIGNYGITLSDYESLAPKIKGVICHQLARKPDNWRMQDTLPNFLKHINVPAISGIDTRQLVKKIRMHGTLRGAICDSIDHLDEVVEKLKNSNVTANIISQVSTKXXXXSWFQAEYRCC*
>MGKNPAPL_00674 group_2136
MEVFRLAFPSARSWDNLAEIMTYIDEKDFGTIQVVINGTIGSNQGIAFYKYYVDNLKRLNIDAILKDPKSVDWKHISIDESAGIFRALIEEAANGRLDQVLEVFISIKIVGAENLLSGNRLQDIYKAEYLNKLPLATRKKVKQRYLEYFGDFLTKIANNNNSGH*
>MGKNPAPL_00697 nrnA_1
LSKKADGTYRVHYRSKGPIINQLAEQHNGGGHALASGANAVDMKEVEQIFAEVVEVTKKYNENANE*
>MGKNPAPL_00709 group_26529
VKKRKIPMRKDLITNTMMPKKELVRIVVDKEKNIFVDPTGKKAGRGAYVGIKISDEFYDELYAYVEHQRARKELFGDK*
>MGKNPAPL_00728 group_14762
MILDTKKVQKEIIQNKKEHGFNTTDIKFELLLLYGEVNELFQAWLKDDDQNIGEELADVAIFLLGIAEILDKDLGVEIIEKMKVNKNRIYRNGKKVND*
>MGKNPAPL_00741 group_1999
MMKKIEENILYETITPRKSNTHKGDYGKILLIGGNINFGGALIMSAEGALGAGAGLICAATHSINVASLHARDPEIMYVDWRDEQNLSKLIPQMDVIVCGMGMGIDAGAQKILQLVKATVTNNQIVVLDASALDIIATDTSVIAHQAKKIIITPHQIEWQRLSNIRVQYQNDSANQTALNGLFPQKNSILVLKSNKTKIYDQFGNILENPLGNPGMATGGCGDTLSGIIGGICGQFGGELNAVASAVYLHSLAGDIIYRKNYIVRPTAISALLPQLLKKYEYNNNDVER*
>MGKNPAPL_00752 group_2276
VPNKIASTVSFREVMQKQENKAKQEVLSVPLGKNVTGQIVSADLRKMPHLLIAGATGSGKSVAINTIITGILMKAHPDDVKLILIDPKMVELSVYGGIPHLLIPVVTDAKLATSALRKAVREMERRYQLFAAGGVRNIGEYNEKVTLNNQXXXXCCYC*
>MGKNPAPL_00753 group_2275
MMVAGREVEDSIVRLAQMARAAGIHMILATQRPSVDVITGLIKANVPSRISFAVSSGIDSRTILDQVGAEKLLGRGDMLYLPIGASKPERIQGAYINVDEVERVVDWVKKQQATEYDQKMIPSDSEDAENDNSEQDDTDDEFYQQAVDLVRQQQTASVSLLQRRFRIGYNRAARIVDAMEKNGIVGPSTGAKPREVLLPPLKDEE*
>MGKNPAPL_00761 group_2581
MKEKNLAVELLKKLIAEQVHIYRRTNVVKSEKFSEIIQGVMNKYLNGMLTNEEVIEELLKMAKQIRDAHKAGDQLGLSEDELAFYDALTKPQAIKDFYENDELIAITKELTEALRKNRTIDWQKRDSERAKMRMMIKKLLKQHRYPPKGMEDAVQTVMTQCELWTDNTDM*
>MGKNPAPL_00767 tmcAL_2
MDAVGIIAEYNPFHSGHEFLLNQARLISQNKPIVVLMSGNYVQRGQISICDKWSRAKSALLSGADLVFELPFSYAVQPADIFAYGSMKILEQLGVSENF*
>MGKNPAPL_00801 group_41754
MSLRLRNGMIPNDINVKANNVPALINAASSNNGTNPAKNAATIVAIIIALSGTSLTLSTLPITGGSK*
>MGKNPAPL_00802 group_34992
MRFSSPTNFNALSAGIALATNSAANSTFSLAVKFGIKL*
>MGKNPAPL_00807 group_2954
MGLEILNHTDQKLISNADFWQLVDFQRESNKFSEFKGVSFVSNIKFIEQNLIPRFDQITLILGLTDNGSNSIGKRIDQILNKRRDLIEYSYEHQDSPFTKRILDGSLQLFFTKQNLIHTKLYLMENQSKYSAFSGSMNLTDTAVNKNMEQLVWDYGNTSDPLFNCYQQMFQDNLNQATTYINAKKLSGYXXXXARFFS*
>MGKNPAPL_00808 group_4897
LEKINDRALAVRDILKSGGISKNNQKMQQNLILAYCILAKLGITSYSIRKLSAEEMSVFQMATYKAVTAASALTGYISLLHPMVSVNYATLATDANLRLGIGWWFFDPILDNVERGTLLLHEVMHTVLGHYELKNLDMQLVNTAGDAIINQEIEFGDHEVMHLPQNEDKSDFIVFPRTIITQKYPQGMPNNQSFETYYHALEEERKTTPVPDQNSDICNSMSSQEESEFDKQNVEKAGEIEKELARNEALHKALDQENKTVGRNGSAFNSFILKALRPAKISWQKCLKNIIAKHCNTVIEVNMDYSYRRPSRRNFSNIFIRPGTISYLPKILIGCDSSGSMDEVDYRRLMSEIKEICKTVQHEKISFVTIDTKIRLNKLSTKYKI*
>MGKNPAPL_00809 group_4898
MEKFYEYIHQLKASEKPDLSILCTDGYLGGIKEWTLLLNSIDKNIINIILITDRQGYDSFINLYGCNTPVKNTTVISIY*
>MGKNPAPL_00810 group_11167
MNILVIGGAGYIGSHAVRKLLDSGYHVVVLDNLITGHRKAIDPRAKFYQVDLLNTFLVSKILRDEKIDAIMHFAAYSLVSESVQKPLLYYQNNITGMISLLNAMNDAKVKYLIFSSSAATYGIPEKLPITEEAPLKPINPYGETKMMMEKMMLWADKANNIKSIALRYFNVAGAANDGTIGEDHRXXXXIEQNLI*
>MGKNPAPL_00811 group_11166
LEILECAKRITATNIPYKFGPRRGGDPDSLVADSTKARTILGWQPKHENIDNIIASAWKWHQKHPNGFED*
>MGKNPAPL_00818 group_2438
VQQEIYQQKSEDVIKQLKTSINTGLSLQQVSDRLKTDGLNELVGKQKRGLFLRFIDQFKDFMIIVLIVAAILSGVVANEWTDAAIICLSFYLMRFWELFKKPEVRQL*
>MGKNPAPL_00840 mecA_1
LKINRINENVIRVEISNDEIAEHGLSVLDFIKRTDKVRDFLMGIAKEVYGKNDENDEEKHEEDLVSFEVMPSSVGLAIRIVRSPLSRDLDEDNSADDESSFVEDDDDEESEEDSHSGCYYRKYHPEEFEDENDEDDEEDDDEDSXXXXYWNVRGFSSNL*
>MGKNPAPL_00842 group_2291
MSAIKIQNLTFSYYGYVKPIFENVSFSFDTNWKTGLIGRNGIGKSTLFKLLLNQETYQGKISKDVEFIKFPPNISDTSKLGIDLYKELISDDEEWKLFRELNLLNVDENLVYREFKTLSKGEQTKILLAILFTKEDGFLLIDEPTNHLDMNGRKILSEYLKSKKGFLLISHDRNFLDGCINHVISINRNSIDVQSGNFTSWYENKLMKDKFEISKNEKLRKDIKRLKEAARQSKIWSERLRILKMV*
>MGKNPAPL_00843 group_17853
MTTAINIFLRTTIRENGIPFSLKLEAPNDTTIAAIEEGRRIASDPSVKGYRNMEDLKAALDLGN*
>MGKNPAPL_00859 group_7545
MSSFQEYYSELQELAGYLLHNPELGYKEYKTSKAVEAEIAKISTNIKIEHYCKTGLKVMFDNHCPKTIGIIAELDSLYQPGHKDADPETGAAQACGHYTQVTTALALINELMKNDRLNEFGTNLAFIFTPAEEFVDLNWRKKHKLAGDFTYFGGKQEAIKLGVFDDIDYCVSVHAIGEDFERRTIEINCDLAGFNFQYFDFFGKASHAAFAPEEGVNAQSIATLFXXXXPLLWPSNVNN*
>MGKNPAPL_00870 group_2155
LLDVKSMIIQMHQPKDLQQVKIAQRTAIFLEFFVFQLQLSQLLYANDQKNNGIAKKYDSSAINELKESINFQLSDDQIQAINEILADLASAKRMNRLLQGDVGSGKTIVAVFAIFACITAGYQVALMVPTEILAQQHMNKIVAILEPLGVRCALLTSSTKLNEKKEIYRELKDGIINLVIGTHAIIQDPVIFKKLGLVIIDEQHRFGVDQRKQLLNKGKMVDILAMSATPIPRTLALSVYGENSVSEIHQMPLGRKKVISYWITSDSLRKLLTLMNEQLEQGFQIYVVAPLIAESDKLHLKNAETLYKKMALYFGSDKVALLHGKMASSQKSDIMDAFINGSIKILITTSVIEVGVDVANANMMIIFNADHFGLSQLHQLRGRIGRGKTQSYCIFVSDPKTDSAKKRLKIISTCDDGFALAREDLKLRGEGDIFGQAQSGIPQFKLGDIINNYNIFTTAQKESKVLVNQNPELVGEEYDFLKLLMEYAD*
>MGKNPAPL_00871 group_41755
MKKVLHKISEIISVEFWHKLNQKSYMSIVFWQYFVSF*
>MGKNPAPL_00872 group_6324
MNPKQAFGTGTHITTQLMLMVMERVLLSEMSVLDVGTGSGILSIVASKFGASNVCATDISDDAIASAKKNLALNDIDNVELKQANLLTGVKGKYDLILANMLAEILYQLIPHLSDHLARNGSVIMSGIDCEQLSRIEKLLSENGFTVNLKIQEKRWFCILVSQKSN*
>MGKNPAPL_00897 group_6025
LKKRQLKTKLPYKEKTYQWSKEIIREKLHYASGSELLQYVVHMDNYAVSAMMMAMYDFDKDPLEGKYKAVIFDQNHGIVLSTRNTRQIIGDFLNNEIFEYQLGLAVQKKIARSMNLNRYHALSFNKFAFFSLKGFTNGKTSWLNLSALTEFSLHRRNARFTSVEVNGSRHIFCFDKVVANLDKVLSEAITHNLVVKRGLLAYESKLMGRPVVSGREKKSLLNDSQYFAYEIMPKCDANYLVSMSKGIWHDIFLLFGKRLFKLLEINWNYEDYKEAYKHNNRINYLR*
>MGKNPAPL_00907 group_34996
MKGLSSTALQKTTNLALVMKLSLEPATIISPISLTASMFMPLFVDPTFTEAQTYLVSANA*
>MGKNPAPL_00918 group_10404
MESWLTAEEKQKVPTDFSQYLKHLFFSLDEKQLNQIAQALSDKNDANVVIKFIDQLNWNFFVGESNYSAAQKKEIVNSREYHLIAKYLPGFKRYVDSFLQVEQSSHKLKLKW*
>MGKNPAPL_00926 group_2681
MKKLVLAAITIILVCLGLQILADKLNNSGVSSGSKDLIIYNWGDYIDPKLLKKFEKQTGYHVIYETFDSNESMYTKIKQGGTAYDICIPSDYMVSKMKESHLLKKINLRNISNIKNIDPQFMNQSFDYGNNYSIPYFWGTLGIIYNDKFVKMGEIKHWNDLWKSKFKHQILLVDSARDIMGLSLISMKNSVNSQDSLKLKLAKTKLDALGANVKAIIADELKMYMIRNEASIGVTWSGEARTMLNENPHLHYVVPSEGSNLWLDNIVIPKTAKNQAGAYAFINFMLDPKNAAQNAKYIGYATPNMLAKKLLPDSIKKDRQFYPATSTMKHLQVFKNLRSEKIQEYNDLFLEFKMYAH*
>MGKNPAPL_00944 group_2345
MKIEELLNPKLAILNLQANDKDSAIREMADMMADQGIVNNEEEFIKSIWDRENQTTTGIGDGIAMPHARNKNINKAAVLFAKSEKGIDFKSLDGKPVHLFFMIAAPEGADNAHLQALAKLSSLLIDPEFVDELXXXXLCLNKKMKQSLMKKIKSLKYLLKDH*
>MGKNPAPL_00945 group_8361
VKIAIVTDSTSDITVQEASDNNISILPIPVIIDNHTYLDNIDISTKQLFDMQRNGSGFPQTSQPVLGDTMALFDKLHNSGYDAIIVITLASTISGFFQTVNTISSEHPEYNIIPYDSGITVRLMGYLALTAARLAKKGSTPKEIIDHLDALSSTIDEIFVVDDLKNLVRGGRLSNASAFVGSMLQIKPLLTFDDQSHKIVSFDKVRSMKRALKKTISLAEDKINLVNENQDLRIMIYHSNDIHGAEALFEYFKEAYPQNNIEIQEFDPVIATHLGEKALGVTWIKDIDKM*
>MGKNPAPL_00958 group_41756
MFDPLYAPETVELKDLLIEMQQTQRQLAILTDEYGGVVGLVTIEDLIEEIVGNIXXXXMMKLTLHRYYFTKYQKINMLLVAR*
>MGKNPAPL_00959 group_445
MTLDDFNEEFDTDLEMEDVDTIAGYVITKLGLIPGKGEKLSVKLDDGIILTTRRMRGSRLQTLLLTLPKTDTKNTKEDIED*
>MGKNPAPL_00960 group_444
MNKLTEKVNSRRTFAIISHPDAGKTTITEQMLLFGGIIRNAGTVKARKSGHYATSDWMEIEKKRGISVTSSVMQFEYDNKRINIWYTYFYLYE*
>JHLDJKOO_00304 group_12269
MAFEKLTKMLGISDEDEYEDDSFEESEVSYQEDKRNDKKSNIVSINSVNAGKSRIVLFEPRVYSDAKEVSQNLLNNRAVIINFSRMDEGQSKRIVDFVMGTVYALNGDIQRVGEKIFLATPPKFVTDGKIADATSEKDNL*
>JHLDJKOO_00542 group_3693
LQXXXXMTLIPNSCFSIVASQFVYVLQGRTKTYYIILVGIIGMLISSFSLLIADLSIPLWILIFTSAFSGMGVGFIFVELQVKVQVDAGREHMADATSTSYLIRILAQTVMAAIYGVIMNLSLNQGIKAHPQITLSMLNKMSDCRTASELPAKLLPLMRAISHSGIRVIMLVSCLLLVISLVINYKFNPRH*
>JHLDJKOO_00595 group_17115
LSKGGVKKVSDYYKDQNLKKISPLVYFNNVYFSNELYNVEVNSSMRSSKVIRQQVGIINVFLMEKGILDFNSDRTMLIESKNQLLFQDFLNYISSDSQVRIKEIEELEIQQKPKNRNIKMLKGESLKDNEIDDTNIRTIYYQNNVEKIFNSIKIGDWKIEYNNGDTTNISVLDYPDAKMRFILNELEVAKEYRLDDILEATDCKGTKQIIPQHIDIQPAKNVSFDSKNEKLIVMSPSDIVFNIKFIDKISSKEFDFNQSIPCVKKTVDIKANKTGFLHPFIKLNKTSVLDRDLVNFINEFNQVYDNDSCRMLRVASIRTLIEVICCEILDSLNENKNEYLKENFKKIFFENSIKNNLFSKVTDDRDRRALTSIYEANKHSLITGTFVDKYNYSTHGLTRIVNEEFYKGDQPIFNLLYSYLLFVSQDKM*
>JHLDJKOO_00728 group_970
MIFFESQAKNLAYNVFFYRVSEIILILLISELSYRLIEKPFGSLKWNQVHDFTRXXXXLVAMVGLIIFILGTIAIFTAPTVKAKNADNSPLARQIKKNRRKQLEDNKKIIAKAKANKVKLAGKEKIVNWAKRRMKANIVNKDFERYGISQLDLQLAQKLCVTAIGDSVMAGSSQNLKKMIPSSLVDATVSRQLVPTINLFEKYKQNGALYPNVLIGLGTNGPFKMSDVDNLMRILGDKRRVFWVNVYVPSRSWQQPVNQLLSQAEKKYKNLYIINWNGFAKNHSKLLYADHTHPNVEGSKYYSVMITKYLVEHGKF*
>JHLDJKOO_00767 group_41757
MSKILIIEDEKNLARFVELELQHEKYDTTVESNGRKGLDLALRDNYDAILLDLMLPDLNGLEIARRVRQEKTTPIIMMTARDSVIDRVSGLDHGADDYIVKPFAIEELLARLRAVLRRVQIEKRASGEAAGVQRVIRFXXXXXXXXXXXKTVDLTKREYNLLMTLIEHKNNVVTREQLLKKIWGSDSKIETNVVEVYVRYLRNKIDVPGRSSYIKTVRGTGYMVRTDELDEFDTSL*
>JHLDJKOO_00781 group_8627
LITANLGLEANRNIFAVPGPINSNLSEGPNELIAAGAVPVIDYFLDDTI*
>JHLDJKOO_00817 group_20830
MNQYIESETLELKEKYTDTITKEIVSFLNGTGGTILIGVKDNGMVIGVDKIDEVLRKISDIITSQIEPNPQDEISSELKFDEGKTLIVIHINKGHNHIYCQKKYGFSSAGCTMRIGTTCKEMTPEQIKIRYEKKFIDNEYMLKKRANSSNLSFRELKIYYSEKNYHLEDKSFETNLNLRNEAGEYNLLAELLSDKNNIPFIFVKFQGENKASISERSDYGYGCILTTYGKIKNRLQAENICISDTTVRPRKDTYLFDFDCVNEAILNALVHNDWTITEPQISMFHNRLEILSHGGLPSGMTKEQFFDGISKPRNATLMRIFLNMGLTEHTGHGIPTIVEKYGIDVFQIESNYIRCTIPFEKEVIDQIDNKNVGLNVGLNVALNKTEKKVIELLIENPSVASVELAEIIGVTKRTIERTFKSLQEKKMIERIGSKRDGNWIVVR*
>JHLDJKOO_00818 group_35962
LEGNKKPFAERYPKLNILLGLVLFAGIAAIAIWLIKFFYNFVIDGIIKLTAVASKLDAVVIVALITGLVSIVGRIINSIIAKIIDYRKSRQEYLTQKREKPYGEFVEMIYRVQKNAKSSGTYSEKQMLEDLSKFSKQITLWGSSRVINKWIQFRENGSDPEKAKDNLFLMEEIMNDMRKDLGLRKVKKGNLLGFFVNDIKSAMKK*
>JHLDJKOO_00819 group_36589
MNSNGYNTETYQRLTLIRQKLLERGSISTQEISSMFNVSVQTARKYLRDLEAAHQIKRVHGGVITSSSFFERLRIDIDNKKRLCKAAAQLIESHDTIYIDGGSSYYYLTDYIPSTYNISVFTCSLPIALHIKETTNYKVYVLGGKVNDITFETHSIDTVREAQNYFVDKAFLGISGFTEKEGFTENNAYALALKQQFMKNAKQSIVVAGAKKEGKVALKKAFGFDEIDVFITNKEVHMHLDESIAKQLNILLV*
>JHLDJKOO_00820 group_26444
MIREMIHQDIIFPEREVKNQGEFFHFVSRDLYEKGYVHSSFEKAITTREKKYPTGLQLDNIAIAIPHTDCEHIIQAFLCVNRIITPASYPITFMQMGTDDVKVFPEYVLVLGITQPKEQVTLLSEIMELFSQETFVQKLRCATTTSDIYSAFIEGGGK*
>JHLDJKOO_00821 group_36588
MKRLIVACGSGVATSQTVASKLTKLLDEKNVKAEVEAVDMKSLEHHLKTADGYVSIVKPPKDYGVPVFNGIAFLTGVGMSQELDKIIKFINE*
>JHLDJKOO_00822 group_36521
MELLKTIINYILNLGAPVFVPFLMLIIGLCMKMKFKDAFSAALTLGVAFTGMNILIGFMMTSMGGAATALAQNTGINLPAVDIGWPGMASISWAWPYAFLMFPLQICINILMLITNQTKTLNVDMWNVWNKIFTAVLVSYFTNNILFGFVAAAIAIFLELKIGDAFAPEVERLTGIPGVTVPHFIALISIILFPLDELLKKIPALNKKFDAEMLREKIGIFGENSVMGAIIGLVLGVAGSLTLAVQAACALTLFPMVSKLFSAALSPISDAVSEFMRARFGDREVYIGLDWPILGGCSELWVSVICTIPVLLVASVVLPGNLVLPFAGIINLSFVVGSLLLTGGNLARMIIHGIISAPLFLYAATYFAPYITRLANETGAIKDYAGNMVSWSTFEGPDFRYLITHVMQGDIISIVLFVCWLGLFFLLLKNRATYNKKLAEESAQ*
>JHLDJKOO_00823 group_26443
MMDYRHINNARRSYKKVEEGIVMENDESLSLLIQKCMWICLILVAAGLFVFSLFTQNVIYGAVSLVLALICEKCGYKALFAAFDLEIERKKELWRKRKYGMQSRK*
>JHLDJKOO_00824 rhaD
MVCSQENKLIRDFGDIAYAMWEQGWDEYNGGNISYLLDNDELETFKETLVGFRENVNTADEKLRCFEVSNVPTAMIGKCLLISASGSHFRVLKRNVQRDAGIIRITKTGYSILWGFELGHKPTSEIHVHILAHHARLQVDPQHRVVCHNHATDVVAYSLTVEPNDKSFTLPLWQVLTESVVVFPDGVGSFQWEVPGTTPLGLQTAEKLKKCRIVAWTNHGVLSTGKSFQDCFGLIETVNKAAHIALMTNGQRAHQLDCEKVKRVCKQMGVQPREGLLD*
>JHLDJKOO_00825 group_41759
MYTTLKPVLKKAVQMNMAIGAFNAHNLEMTQAIVKAACAEGVPVIIQTSEGTAKFVGMKSFVAVCKSLSAEYGIDVVLHLDHARNWDNIKEAVDAGYSSIMYDGSHLPFEENVLATQHVVEYAHAAGASVEGELGTIGGTEDGIAVDPDAVEFTKPADAVKFVELTDVDALAVGIGTNHGQYKSKTKLRFDVLQAIHEAVDIPLVVHGGTGVSDEDIHKVINGGIRKFNVGTELLVNWNKISADLYSTNKENTSTRNNVIPALEAIQKIVQGKIELFKNL*
>JHLDJKOO_00826 yihV
LSIFCIGQACYDITGSISTQEIVADSKYRFEEYTACCGGPALNAACVAGKWGASSYLVARLGHDMYAEEIHKSLKVFNVDEQYMIKDPLATTPFSFIVSHGSTGCRTIFNFPTKQSDVEITVPYLAEDVVSAQKSNDIVPTTLLTDGHDIAAAKKYKKAYGTIPFICDAGTLRDETLESAQLSTYLISSQHFASQYLGYDFSLSSACLYESMRKLQQINSSDFVAVTLGANGLLTLIKDTLFHISAPKVEVVDTTGAGDIFHGAFTYAIEMRYEVGDALRLATATAALSVGKIGSQVSIPDLLAAQKLMPDIFLKRMD*
>JHLDJKOO_00827 group_41761
MCKSNKDNVATLDQLLQKKNVQLINKVASWQEAVRISLKPLEKGGFVDECYAENIIKDVYELGPYFVLTDKIALIHGRPEKGAIKQQLAITVLKKPVFFLDSTSPVRILFALAAENADSHIEAIKLLATFCMDESNVDKLLELENVDDIYKHLMEV*
>JHLDJKOO_00828 group_41762
MIKIIAVCGNGLGSSLVCQMAIDSALKAIGVQAKVTHTDTTAISSMAADADIIVSGANFKKLMEKKNLTVPIVYLNKLVDKQEITDKLRPILVEMGVLE*
>JHLDJKOO_00829 group_41763
MFILEWIINNILTQAAIIIALIACLGLALQKKPLSDVLAGTMKTMFGFMILGAGSSILQGSLKYFGAVFNAAFDLGSAGGAVVASIEGINGQAMTDLGLGSEIAITLAGIFIVNIILARVTKFKYIFHTGQALLWESTLAVVFSWFLNLRGVPLIVVASVVGGCFATFMPAIAQPVMRKITGSDDIALGHFCTIGYMVTAGVAKLVGDDSKSAEDIKLPESLDFLNDTYLAVFTVMLPFFLITSIVAGPEACNAACKALGLGINVNYLVQSFLQCATFVIGLYVLMMGVRQLLDNIVPAFQGISMKLVPDSKPALDCPVLFPYAPNSVILGFVFTTIGSLIGMALSPLTGYLVIPGVMSNFFAGGTAGIFGNAMGGRRGLIIGCIVHGIFIMIIPALLTPMLAQIGFVNLTCTDVDTVFTGFFLYAVKGLLAMFGV*
>JHLDJKOO_00830 group_41764
LLLPCYKFILNLNDLSVIIMFGFLKIKKDVDDHKRASQVNSTQSNENVQNHCQDIDQEVLSINAELRCLEEKHDEDSINKTVMLLNKKADLFEKLDKLDEAISIYETTMKMTNKMGVSYKRLTILYNKKRNLAIASGNDEEMRHYFDKQQALMQLSKDMLRGK*
>JHLDJKOO_00831 group_41765
MSRTLILLAGYPATGKSTLCKKLQKIYENAAVIAPDDIKEEYWDRIGFNNAQEKATLEIAVWKTYYDRLIRYMESEQLIITDYPFSNKQKPTLKLLCELYEYQCITVRFVGDLKEIYKRSLARDLDQKRHLGHLMNHYHKGDYLENRLNADVLVSYDLLRYRCRSKGYDVFCLGTLLEVDATYVEKINYEEMIIALNNFISRQNKNQRRWFK*
>JHLDJKOO_00833 group_41766
MVDYEQTLSIAKDLLGKVDDYFEHKDYYVFSYDTPVLQVSSANLVAIEKKTGKAYNYIAVITKLGKTLREGKVK*
>JHLDJKOO_00834 group_41767
MKPKLAEANVIETFKSKYNSLFKAEKKVAEFIINDPHKASLMNVKEIASFTKVSDATVVRMCQHCGYEGFYQMKLLLLRDLNDANVADFKDFNEKPIQLFLNRKKELIDTINSDQNIKHIKDLISLIFRSKIILICAAGNTMPIALDLDFRLNRLGFNAYTSASNEKLLNYVSNLKKDDLIINISKSGLSKSILQISDIAKRNHVKQVCISSDVDSCLSENAEFTIFSGRLFNDINDSHNGLETHIGEYIVNDVIIALIISIKMNNNEFIKSQELEYEFFSSLKI*
>JHLDJKOO_00835 group_26417
MSVLEILNDDLMVENLQADSKIDALSKMTDILLDHNYISDKEGFLNDVLEREKLGTTGIGDYVAIPHGQSDYVNKTTIMISKLQNEIEWETLDGKGVKVIVLFVVKNGKNFADNHLAILSEVASYLANETILHKLLNASNKTDIKNCFV*
>JHLDJKOO_00836 gatY
MLLNMNQLLKVANEKKFAVPAFNISSLPMLNGVIKTCEELNSPVILEIHPDELSYIGDSFVKTVLDKAYKTKIPVVVHLDHGASLAQVVRAIQDGFTSVMIDGSRLSFEDNIELTKKVVDVAHLVDISVEAEIGTIGSDASDQYGGSRDITYTVPADAKRFIDETGCDTLAVAIGTAHGVYPKDFVPKLKLDLLSEIKELVKIPLVLHGGSSNPDAEISEAVNRGINKINISSDIKMAFHQKCREVLARSESIREPNVIYPECTEAMCEVVKDKVCLFKANDKVKFY*
>JHLDJKOO_00837 group_36007
MKIACVCACTSGIAHTYIAREKLKTAAAELGYTINIETQGTIGTENKLSDEMIAEADVVLLAIDIAITGKERFKGKKVVTVPTTYCVKSPKKLLETIHAKVKDETGENNE*
>JHLDJKOO_00838 group_41768
MNNFLNDLKKHLLTAISYMLPLVVAAGLLIAIGNLTGGQVVKEFSQLTIPSALTTLGVFGMGLLPSFIAGYTAYSIADRPGIAPGFLMGQIASFLGAGFLGGIVGGLIAGYMAKFLIDNLKVPKWAEALMPMLIVPTLTAIVAGLIMFFLIGQPIAWITSQLTYFIKNLDRTSKVTYGFVIGFLGCLDYGGPISKVPNLICDGLLLEGILEPEAIKVLAAMVPPIGVTISLIWSKLLKKKIYNDVEVENIKVAFPMGLCMISEGVIPIAMNDLVRTVFCTSIGCGITGAISFSMDVGSSVPSGGVFVIPAMTNPVMAFVALLGGSLVTSILLIITKKRLKKGEVSINEEASNEDELSFDSLEISEG*
>JHLDJKOO_00839 group_41769
MANLSEIKRENMLYYLENLKEIASYGLKESPYLDVYK*
>JHLDJKOO_00840 group_41770
MAESKSIVIGDNIAIQNMIYTFRDRQVMIDRDLAYLYNVETKVLNQAVKRNISRFPESFRFQLSDEEKDELVTNCDRFKTLKHSSSNPYAFTEQGIAMLSAVLKSDVAVEVSINIMNSFVALRKFLLSNKEMFARLDRVEYKQLETDKKLEEVFNYIATNTEVKQNIFFDGQIYDAFSFIVGLISKAKKEIILIDNYVDVNTLNILCKKNKGVSIIIATASQGHLSKRDVNKFNAQYPKLTVKIITAFHDRFLIIDKTKVYHIGASIKDAGKKSFGITKMEDKDLINNLINKVK*
>JHLDJKOO_00841 group_41771
MVRLKPALSYKSQVSRLKNYYKLEIKDIEKAQELLRTVNYYRLSGYGIGLKQKDNSELYKDMNKKLTEFCELSPPTTSKIRRRREFLSIDVLYRIGTKFDSDFADMLSNIREPKNESQP*
>JHLDJKOO_00842 group_41772
MRHTLKTAKTMMPVALSTLVLVGAAPQVAIAAQNTQSTPVSNVGGYRDSDSSLPPVRETLTQKEAEDLPGCEAYFDKAKKEVVIRPKNGANEGVISYSLANKKDDFHAINDVLHPEDGSIVYDSVRFDKRVYVYDSTDTIDPTDSTIWPGLFYHTSVKTINITDNLNIKFAKNLANLFSTADGGGHLHYIKGIENWDTSNVESMQLMFNFDSNLEGKLDLSKWNVSKVDTFRTMFSSAGNYNGNFVLDFSNKKFKNQADIDYMFADFRGVLVANNWTLEDPNGSTNPIQGLLADVKNILSHYDYAQHIYVQKSAHLLITDNPTILTKNQTAKYKFYKKVKVIYKTNGTEKSVELELPAVYDSRIDENGKPDTTKAASSDPMKVVKPQIDEAIKNAVKEMRTKNPDLNLPESVIPVPMHEVKDTDSPTALFQTYYLATVKEEVTKVKTTYTADPNLEYKKVEYDTNPQDGKKQVITGAIKNGAWDPDAISEKEITTAVDGKARVGNKEVKTEDIQPATKYEADSSLDYKKEQPIEGTKGTKTTTTIYKVDEDTGLTNTVQSTESKTTTAAKDKVIKVGNVKTETETIKCKTVYIADDTIEYNTQQDKTAGNDGSKTVTTTYKVNKTTGLTTDVESIKGKKVDPTDHVVRVGNKQVTHDGDKTITTTYDVDPNTGKLTNPQKHTSMSWSDLIPAKPVTPDTDNHESDNSGDNAGTNAATDTSASQPKHMKQTPKTGDMGSFGALLSSLGLSLMGFATLHKKKH*
>JHLDJKOO_00843 group_41773
MIQMSSEYEDIIMQIIANAGNGKTEAILALRSAKTGDFEAANEHITNADKAITLAHNAQTSLLTKEAQDEKFELNLLTVHSQDHLMNAITFLDFSKEFLGVLKESRL*
>JHLDJKOO_00844 group_41774
MPVKTIMLVCNAGMSTSMLVNKMNQVVEKENKEYTIFAVSSSRVQEEIASKNIDLILLGPQIRYMEDSIKSQVGDVPVHVIDMLDYGTMNAAHVLQTVEDYIMKDDTNE*
>JHLDJKOO_00845 aar
MLLKNSSEDICTRIKKHSHAYAPVSPELVQTSTFCYSDYRNFIEQSRDENNNYIYTRGANPTTAYLEDMLSELVGSEKCKVFSSGMGAISAILLTLLKQGDHMIMLNTIYGEAYSFAKYIQKFGIELTKVYIEKPEEITHYIQDNTKIIYLESPSHQKCQLLDLQGIAQIAKSHNIATVMDATWASPIFLKPFDYGIDIVVHSMSKYIAGHSDSLGGVVCGNADVINDISEYGLRFLGSVASPFNSWLTIRGLRTLPVRMSYLSNAVMKFIDALKVDKRITKIYHPYASSGYQQELSKKYLSGYGSLLSLELFDENFDKLTKFVNTLSHFSIGVSWGGFESLALPSFKGDNQAKLDERGLRKSHIRIYIGLENTQTLIDDFIQALDSVY*
>JHLDJKOO_00846 group_41776
MNSITNWIERNLVPFVSRITNLKYFQAIRNGFLAIMPLTIIGSIFMLVTDFPVVGYPQFMASIFGTNWSDYISPAYRATFNIMGLVFSGTMAYKLSEAYGMKDKLTALIFGIVGYIVVIPKTVELKSGEVAAKVMSFTWTGTQGVLTAIVIAAIAVEVLRFCECRNIKITMPNSVPEAVSNAFSALIPGIIFVTIGLLLNGLGSTFSKSFPQLLYALLQLPLQGIVGTSFMIIIVAFLNGFLWWFGVHPTVINSLLYPILYANAEANQTMAELGTLTTLTGHYGTVQMLDQIATMGGAGCTIGLAIAMVLIAKTSRMKSMSKLAIIPSIFNINEPLIFGLPVVFNPLLLIPVSLAPVVAVGITILSIRIGFMPMFTGIQAPWATPPVISGFLIAGWQGAITQLIAIIAVVVIFYPFVKALDKQYGSEEANDN*
>JHLDJKOO_00847 group_41777
MIDKMLRINNLTSSDEILNNFFLKNINRIAYMTIYDISKNTYISTSTIVRYCKKLGASGYKDFKLKLMNSQINSHQTRFNNLVSLQQENISLIDLVNNLCVQSIEGLHSLTYSLNATTLNKIAALLLKSKKIYGIGVGNSFIKLQELQFKLLKLGISIELINFQSEQFYLAYYSTPHDVALVISYSGTTAEIINDSKIFNANQTPIIAITANEDSYLAQNANIFLKIPRMNSKHEFESELPADICTQFITTSIYLSVLKQLNIKQLTSTPIIKFTDKNV*
>JHLDJKOO_00848 group_41778
MRYGYVRVSTKEQCIDGQLVALEHIGIQDSNIYVDKASTKEKEANIVVLDCPLLDPRKRINGVTGKFIW*
>JHLDJKOO_00894 group_331
LQRRDDIRNIAIIAHVDHGKTTLVNQLLKQSDTLPEHIQIADRAMDSNAIERERGITILSKNTAVKYKNTTINILDTPGHADFGGEVERIMHMVDGALLLVDAYEGTMPQTRFVLKKALEAGVKPIVVINKIDRPGARPAEVLDEVLELFIELGASDDQLEFPVVYASALNGTSSYEDDPAKQEQTMAPVFETICKNIPAPVDNSDESLQFQITMLDWDDYVGRIGVGRIYRGKVKVGDNITVMKIDGTKQNFRVTKLFGYFGLNRNEIQEAKAGDIIAISGINDIFVGETIASAEDAEALPPLHIDPPTLQMNFVANDSPFAGKEGTQVTPKKLEDRLIKQTRTDVSLKVESTDQINSWTVSGRGELHLSILVEELRREGFEMQLSRPKVIYREIDGQMCEPFEAVQVDTPDQYVGSVIDSISQRKGEMKNMESTGNGQTRLEFLVPSRGLIGYNNEFMSQTAGYGILNHTFEKYGPVIKNWAPGRRNGALVSINQGPSTTYSLQSVEERGQLFIGAGVEVYEGMIVGQSSRERDIAVNVTKGKNLTNTRAAGKDHAAAIKTPKTLTLEEAIEFLNDDEYCEVTPQSIRLRKKILNTNERKKADKKRDKD*
>JHLDJKOO_00933 group_6031
MQLIMTAPSVDYHAIMNDGSVKLIDNPSDLPDAGEYQDVQEPFVKAEIMVPNDFVGAVMELCQKKHGEFQTMDYLDKFRVNVIYKMPLADIIYDFFDDLKSFTKGYASLDYEIIGYRSTNLVKIDMLLNHEPVDALSFIAHNDEAQTRARQMTSMLKKLIPRQNFEVDVQGAIGAKIISRATIKPYRKDVTWKIHTGDPDRRAKLLEKQRKGKKRMKAIGRVEVPQDAFMAVLKMDDDDIKGK*
>JHLDJKOO_01030 group_2847
MLSIDEIQSPEFDMKYFYDVDDLGATFYDDKIKLRLWAPTAEKVCVNLFANYQSDAPKLASLEMAKSEKGTWLIFLDKKYYGKAYTYCLTFDNFTTETVDPYIQMVTINGKYGVLSDANKIKPENFDRMSPFSKATDAIIYETSVRDFTIDVNSGVKNKGKFLGMIESDTETPLGLSSGLDYLKKLGITHVQFMPIYDFGSIDESIPDAYNWGYDPANYNVPEGSFASDPADQLVVLWK*
>JHLDJKOO_01047 group_3722
MYSDIEISQKNKPIKITDIAHKLGLSGNDLDLYGNYKAKIHWDAIKKAKHNSKLGKLILVTSISPTPAGEGKTTISIGLGDAINNQLHKKTIIALREPSLGPVFGLKGGATGGGYAQVVPMEDINLHFTGDMHALTCAIDTLAALVDNYIYQNNECNLDPXXXX*
>JHLDJKOO_01060 group_352
MTSFTKEQEKAIYDSNIDILVSASAGSGKTTVLVERVIEKILHHQSIENLLIITFTKAAASEMKLRIKNAIKNKIKEQPDNLFLKQQLAKVDIANISTIDSFCLEVIRKFYYVINLDPNFSIMTDDTQLSLLKEKALLNTEKYFFENKDQEFIDFYNNFAGDREVEAARSMLLELYYVTLAQPNYXXXXFLSNRYQ*
>JHLDJKOO_01065 group_5823
MGIFLTRNADIHHMVQKNFGKTDNYLVANKHNDCLKGLFKLLLIHI*
>JHLDJKOO_01076 group_2141
MTDADTDGAHIQILLLTFFYRYMKPMIEAGRVYIALPPLYKLEKGQGKNVDIKYSWTDEELQKNVKEFGKGYSLQRFKGLGEMNADQLWETTMNPNTRTLIRVKIDDAALAERRVTTLMGDKVAARRKWIDENVKFKLGEDASILENQ*
>JHLDJKOO_01084 atoE
MEKKRQFTDYFTEFAERWVPDSYVIALLLTIVAFIMALILTPSNPIQVITAWGNGFWSLLGFAMQMSLVVITGYALATTPICNKVIKRICSRPKKIRTVYIYAVVLSSIGYYLNWGFGLVFSALLCKNLAMQAENNCLKIDYRYLCGAAWTPFYIWHMGLSGSAPLLVATPGHFMVKEIGIIPISQTVFHPYNLILVGISVMAMIILFGFILVPKYEERIISLRQWNDKLVLPECTEVVKKNITTPSEWVTYSPWCSYFIGIMFLVYLYYHFFVLGRSLDINVLNFLFLTLIIWLYGSPAALLKAVKSSTPAAWGVILQFPFYAGIFGIMKFTGLVNIISSWVIAFSTTTTFPAISAILSGFISYFIPSGGSKWIIEAPFLIPAGNALGISNAQTIISYMFGGDLTALIQPFFAVPFMAVCGLEFKDFVGYSFVAFIVLGIIMVLGLTFIPFTI*
>JHLDJKOO_01085 group_26405
MKKISEIKRICNLGCGTMGFGTAIAFAQKGYEINLFGRKDASIERAMKNIRFTLTGMKNNQIIDEQEMNKIISRIHGVTSIKDAAKDADFVIESVAEDMDIKQSVYKELEKYLSADIVFATDSSGLLPSQVASKLSHPERFVVAHFWNPPHLIPLVEVVPGKETKKEVVEFVIELLEKIGKKPVGLKKEAPGFIGNRLQFALLREALYCVKNGFASAEDVDTICKYSIGRRLGVTGPIESADLGGLDIFYSISAYLNSELAADKLGSEMMRNCVEKGLLGAKSVPVYIIGIKIN*
>JHLDJKOO_01086 group_35493
MNIEHLIYFITTVKYSSFTKAANSLFISQSTISKAIRSLEHMFSIEIVDRTSKKFKLTSEGEIFYHSAVKIVQQYKDERQLLETRLVSRSGTLILGVPPVTITIVHKILADYQLAYPNIQLRVLEIGANKVYSLLKTGAIDVGILIHPVNDAELINYPVIKSEVVCVTNEKHAVSKECNITWKMLKEKNFYLLNDTFMLHDRVMSCCKSNGFMPNIILESAQWDLLIEAVCTSDGVTFLPKPIVDKFCFNKVHQFSVHKPDLLWIPTVTYHREKFITTPIKLFLEFIKKKSYLEKNREEFLFCV*
>JHLDJKOO_01087 group_35494
MDFNVLIIVLSLVGLITFAYKGFSVIMMAPIMAILAAALSGFNIMPSYTELFMGKAVTYIKSFFPVFILGAIFGKVMEDTGLARSIAKAIISGLGKDPYKAVISIVIASSVLTYGGVSLFVVVFAVYPFAAALFKEANYPKRLVPAIIALGAFTATMDCLPGTPQIQNIIPTTYFGTNLYSEPIAGILGALIIYIGGVFYLTHRLKSAISAGEGYGTHTINESEVNSDINLVNWKLACVPLIAVLLVSFSITEMIAWDPSVLEPFRQMKGIPLVVSNVKNVASIWALIIALVVGIALALIIGRREITGMKKLTNVLNAGAIGSLLAIMNTASEVGYGNVIAQLPGFSDVANFLINIHIGGTPLVSEAISVTVLAGITGSASGGLSIALELMSHDWLSWAHSIGMTPEILHRVASMASGGLDTLPHNGAVITLLAVCGMSHKESYRDIFAITILKTIAVFAIVIIYTLIRFV*
>JHLDJKOO_01088 carA_3
MKAIITATEAVKKIKSGSTIATSGFVGSLIPEHILKEMQKQYCEYKKPRNLTLIYAAGQGDGDTKGLNHLGEEGLLECVIGGHFNLSPKIGKLIMENKIKAYNFPQGTLSQWFRDMAGRRAGTFTKVGLRTFVDPRIEGGKINSITTEDRVDVIVMNNEEWLWYHPCRIDVAIIRGTYADENGNITLNEECGYGEVLALAQAAKASGGMVIVQVKNIVKXXXXQRKTIG*
>JHLDJKOO_01089 group_23211
MTWEFGINPALNGTIQIPLASLPPAPLTNRKIIARRSLMELKENAVVNLGIGVPEGIALVAAEEGITDMILTTEAGTIGGVPSGGRSFGAATNAQAILEQPAQFDFYDGGGIDIAFLGLAEADKKGNINVSKFKGRVSGCGGFINITQNSKKVVYCGTFTAGGLKEIIENNKITIVQEGKNKKFLDQVEQITFSGEYALSIAQPVLYITERAVFKLTEMGLELIEVAPGIDIDKDILSNMDFKPIINKVKVMDERIFRDEPMGVKLNY*
>JHLDJKOO_01090 phaJ
MSNNIAYEDIFLGREASASKTISEYDVYSFAGVTGDFNPIHVNAEFAKNSIFKERIAHGIISVGLISAVLGTQLPGINTIYLAQEVKFLSPVKLGDTLTATVTCIEKNDDKHYIFFRTTVRNQKGIIVTDGQAKVLKK*
>JHLDJKOO_01091 group_41779
MSMLFMEAIYYLFVAGFVFDRDFLNGYNKIEYNCCYTDAAYTIEGRASV*
>JHLDJKOO_01123 group_41780
MNNNDVSDKNSDVQKTQIINNSATSYDKNQANMSHKPNNVKNPKNTKSKKLKHILLTILIIVLAAGVIGSIQQNKPNNTKTKLSASECKNIAKNYVADDFLSLNAIKKKITTSGCSAKDSESAINYLGDTYDFNNVAVRKLRLLVEDDNNLTEEDAKSKLEDLKFDETEIEFAINHYSDEICSVKKNDLSCEIEKDSIFAQKDKDSKSKGSKDNNKNKPKSSSNGDSDNKNQTNTNKTGTKKNSTNKSSVDTSNSNSTQSENRNAEEQQENQQPVQAPVQQQAQAPTQQPATVPQQPQQQQLPLVHPGSFCSTSGQQGVTIRGTLMMCKLGANDDRLRWRKVR*
>JHLDJKOO_01124 group_41781
MSATQSSAPDISLIRTKDLNLNTDHYAYPYFLPFTTRHLINKHNFLSITQLISLKHLEDIEKIYAAKIKSISKSEDILSSYQFRIAFYVWKYVDKENAIEYVKNLFKDDVNKLKFLCLTTYNSLTGWEFSSENCFNIVSEEEFYDSIKNFDKSRLDEFTKEEQIKLASFVLNYENNSDDFNHATEREALRLIEKWKSESNSN*
>JHLDJKOO_01125 group_41782
LVKNHFMRSLMKLSGKYSFYADSRFVVDSIDISRSHSFKNCIVTTECKDEEEHVIVKNSYGNIIFETKNVLTEANNVLMPLVGNRLEYFSYKPKASSNSSSSLLQFSLKVEMNTVSIPCEDIIPRIVLDTETTGLDPEADEILQLAIIDGNGNVLWNKLYKPEYVTYWPKAEAINHINPFDVRKCECITKDVEAIQNIINRAREICAFNAKFDLAFLAEIGIRLNRNKVTDTMREYAETFYGSKTIALECAAKECKYSYNAHDALEDCKATLHVQNKVDKKRKRNVLIGEKIDSEKCLTGYMPAKVHRMPSSGGKKIDDWNSEPHVHELLLSDNKKTDELNSKSYGRFVLSLLLAIFCLVFIVNSCNAYHNKDYDSNAISITSNVYTAS*
>JHLDJKOO_01126 group_41783
MSYVADKPIEKVDEDLLGRSDFAKQFGKSICEYDSKDGLVIGLYGKWGSGKTSIINMAISEIPVVEAQKIENEKWYSRVYKRIKKKFYFTKN*
>JHLDJKOO_01138 group_2987
MVKTPKQIVELLDNYIIGQDSAKKAVAVALYNRYRRLQLPKDLQQEITPKNILMAGPTGVGKTEIARRLAKIVNAPFVKVEATKFTEVGYVGRNVESMVKLKQLNMPMID*
>JHLDJKOO_01144 group_41784
MDDKVKAFWIKFCNEKKLPNDIKYEAWSFGNTKEMADELAGLVNRKIKTATTSAYELYEVGEDIPQVGEYNIILNGSEEPVCITQTKVVYIMPYNLITPEHAWHEGEGDRSYRYWREAHDRFFFEEYKLAGKIFYEQAPMLCEVFEKIY*
>JHLDJKOO_01145 group_41785
MYSVNTNYTRQIIDDYCVLDTETTGLSAYYDEIIEIGILKVRNNEIVDRYDQLIKPSVEVDGFITALTGITNDMLEGMPSISDMKTSVLSFIGEDIILGHNTSFDMRFLNEGFKEQLTNRYMDTMQFARKLYPELKHHRLSDLTDYLGLHNNEHRALSDCTSTKELYDAVKASMAEKNLVIEDLWTTSGSHGGKGIDIKAIKPTEVVINRDGFFYNRHVVFTGKLEKMLRKDAQQIVVNLGGVLDNSVTKQTNYLILGDNDYNAILKGEKSSKHKKAEKLKLEGQDIEIIDERTFYDLLNV*
>JHLDJKOO_01147 group_41786
VNQLKNCNKLASYHWETVEVSKKEYRLPDDYMNKDELYLFVSRDILDSHYDLSNVMYAMPLQCQCNVV*
>JHLDJKOO_01148 group_41787
MAKTANLYTRIDPELKEQAEYILNSLGLPPSSAITMFYKQVVLQQGLPFDVKLGYREPCDVSSMTQGELNDELEKGYKSVLSGDAKPASKVFESLHKEFDL*
>JHLDJKOO_01164 group_41788
MCLYNILPKCKSDKISISLNQVKNSKEFSHYKEFEILGSGCNAMAFKAKHKVTEQSVVIKVYKIFKNNEKSYKDKHLKEIKKNAKINLTKYNHAVFDAGTVSVDCFKYLYCIMNYLDGITLEEWLQKIKSLEKRLIKPIEINAALGFLYYCYNLVDNDSGEITHGDINVGNVIFLKQNSINYKNDFLNYCSCGANYLVPTKIELIDYGTSKWVETTHDYGIERDFKFIVDNTCKILSSYPIKKFIKYKAIRKHEELDNQRNVLIVDLIRIILSIDYLDNLCYAGGRKKDYSDWLYRLWNCRFKREDKLEFNNFIDLNYWSALKQPSTGKYINKTEIVNYMNKQKKQCYTIKLTNVCSHTCNYDDPDIKFKW*
>JHLDJKOO_01165 group_41789
MVTVKKKSAAAIAGFVLFLQGPMPAWAQEAAEVVQNTQVQTEATVKASTEEAIEKAEEQVHQLEAQIEEYKKKVTEFDNLLNKISDAEKTFENVQEDKAKELLEAENALKMGSEAAKAKVVEFEKSKKEKESNLTGLKEAYELLKKQYDNAKLALDGLQNDEEEKSETKERAASSIKQYESQISNLHKEVDSLKESIASDSAQIKEYDTKIGELETALEKADQNDAGNIYSLAEQFRKVSNDQVSLSKKVEGNKKSVAAKEETLKQLDTLFKTAQQEFEKADEELKKIKDQIDESKKDVAKKLEASNTKDSEVKKAESETKLLNNIIENYKLVGKNNELNQKINSLKNGVEGAKTAKKNQIHERTEKSDLKKKAEDSLKEAEKNLEAAKVKVTTLKAQLEQERAQKNKQNSSSSAGNNEVKEAEKQAAPVAPESSDSKKDNKSQERANPVPAPPAVSAPKVAAPVPAPPVASAPAVPESKIPAPSVNAPAVPPASVVPAVSVAPADPVVPAVQVEDDSATDVSVAPSAPSVSSAPAANPTVANTKKVVTTVAEASKKVSSAAASQVPAVADQSENASQANKSTESQVSEENSTKPEDNKGDVEEVDEKISDTVSEKPKTQASATSENKSSGNMISNIMLGVLGVLTISGAAAAGVTVIRHRRLPRA*
>JHLDJKOO_01166 group_41790
MSKTSYICNCDVIHEDIVNGVKSKMQPKDDYIQLASLFKLFGDGTRVQILYALEQSEMCVCDLAVLLGVTKSAISHQLKALRLANLVKFRKEAQIVYYSLADDHVKEIIDKGFEHLWQKQ*
>JHLDJKOO_01183 group_41791
MDFNTELTKRLLQGDNINHLLKEAIENGINQLLQVELTEHLNYPKHSVEGYNTGNSRNGGYNRKIYSEYGILNIHIPRDRNGEFEQKIIKAYKRNSEKLEEVIIKLYSKGFTNREIAECIEDIYGHHYSPTTVTNITKQVEDSVKEFHQRKVQSRYAVIYADATYVHLRRATVQKEAVHFLVGITPEGSKEILDYAIYPTESAEHYKEMLESLKQRGLQEVLLFITDGLSGVKTALLSVFPNAKYQTCWVHLIRQLQKKVRVEDKRELVDSLKKVYQSNNKEDAEKKLNEFLENIHKRYPKVCASIDSVYDDLLVFFDFPKQIRQSIYTTNLIESLNKQLKKRLKAKEQFPAEDSLNRYLGVFCIEQNELSKERIHRGFGLASYDLHEKFEIQ*
>JHLDJKOO_01187 group_41792
VYTLFAADTLQNNGFSLKNFANNNVATTLVETKPNKPDNALAMAGRAYKDVLENLHGKYKFKNVPDSFGYYYDLWDFDNDKIPELIVTARKRVGFDMRKPRFTKVFSFDGKKVVESQLIEDLEPPTTNEFGQTLTYDHNHNGIIVYHSMEGPEAHRNTYKLEKDHKFKLVKSANDNEEDYSKFGDIDATFVDVKNLKPVDDLINNMTLSEKEKKHNQYIQDLRNGGYTILTGNVQEMNIDEVKRTAQPNAILDDYTYYFNMAHLIYTINMPYKTIITTVADGNGAKVPDTFVYNRFFISNKIKEVKDYVGKKITIAVKHSVTICPVQEPSYDDYNYNELKIITE*
>JHLDJKOO_01188 group_41793
MSKAKSYFWVLVIIVIIFSIFCFSKNNNSSSSPNTISQNANTEPNLIAISKKCNLPIKRSHALRNTDAIIKVGFGKDFQKAASCVINQFPSAEENQKKLENILYKNGDPSDSSEDNNIVIYGDSCSLSITPTFAGCLMLVGDIKSAINIDKNALAAELTKDITENYDYDSAN*
>JHLDJKOO_01189 group_41794
VYTLFAADTLQSNGFSLKSITSNSIISTITKPDTRNADDILSQAGKEYKNVLKTSSYVSNKFPQDFEYYYDLWDIDNDNIPEMIVIATNEYNTNSNKYIHVFSFKNGKLVKYPEIIDKNLDKNEYTGTIYFDPHHKGIVILRAIEKNAPDVFPWSKTIYKLNEGNFTHTRSIVHHPLDKTDTYDSVPGTGEISKLLHPTFVSVDDFTDINMMINAKNLTQAQHKHNELVQLWREKGYQVFTGTVKILNADEAYEFPGTTPSDTGSKYSVREENKDNIYTVLAFDRKMSVGGYCNGMDCGVRQTRNSINNILVTMKVSKSNESNMFEKYNNKKITIAAKAGDDGTNWLELPAGQSTVSNVHIIDE*
>JHLDJKOO_01201 group_41795
MKEYLPRIADKLLEERLDAKGAVLIEGPKWCGKTTTAKQKAKSFISMDLPDMTKQYQQMAELSPSTLLEGEAPRLIDEWQIAPNIWNAVRYEVDNRDEFGQFILTGSAVPNEFDDSMHTGIGRISRLLMRPMSLYESKDSSGEVSLRDLFEDKNISAINETSLEKIAFLICRGGWPKAIGSDEKPSLFQAIDYYESVVSTDISRVDSIKRDKEKAKRLLKSYARHVGSQSSLETIRQDMLVNQEDTFDQVTLYSYLDALRKMFVIEDSPAWNPNLRSKASIRTTDTRYFSDPSIATAALGIGPKDLLDDLKTMGFLFENLCVRDLRIYTDYLDGTVYHYRDRNGLECDAVIHLRNGSYGLVEIKLGGDKLIEEGAKTLKDLASKIDTENMPKPSFMAVLCAKAPFAYKRNDGVCVIPIAALRP*
>JHLDJKOO_01204 group_41796
MTVSYKKLWKLLIDHDMKKKGLAKAAGISNYTITKMSKGENVTVDILGKICLALNCNIDDIMEFIPDDTK*
>EHDNILIE_00688 group_26268
VITNDGHHEKPIDNISNNNTIGQDLMNNTSDLNNKVNEPLTVNKQKDLSRIETKTNSKIVKHLPQTGEKENSVLGLLIIGLSGLLGIIDRKKRKDK*
>EHDNILIE_00993 group_2917
MGLFNKLKEKLLGKTEENKDSEITKKDNDIQATYDRGLKKTSNSLGEKLNSFLAQFRTIDEDFFDDLEDLLIEADVGYETAEMLTDELRNEAKLKNVKDSKLLKNVIVEKLVELYEQNNTKDSKLILKTGDMPAVFLFVGVNGAGKTTTIGKLAKKLKDAGNSVMLVAADTFRAGAVEQLKAWGQRVDVQVISGNTNADPSSVVYEGLECAVNNHIDYLLVDTAGRLQNKVNLMNELDKINRTIHRKIPDQPQEILLVIDGSTGQNALNQAKEFDKTTKLTGLVLTKLDGSSKGGIVLAIRNEMSLPVKLVGLGEKAEDLAEFDAEKFAIGLFHELI*
>EHDNILIE_01260 group_13084
LRLTALKLNSVYICPDFAKSDSSFIDSVCQQLKGIVDLMQKRAIQKKKQSDIKFKDVFVFLDEGISIPVMGNTNTKNIYFRLLDRILLMGASFQIHLIMFSQSFLSGSQGALSSQGRLEFGTKILMASRINTENAQFLFKELDKDSINNLILDEDEFGGLGVGIITNGDNIVPFKAPFVGGLR*
>PKBCBOCO_00455 group_25437
LELWDKIVEIFSRSPNGCGHRQIAMCLRAEEGVIIANKTVLKIMHEIGINCGIRCETSYHRYNSYKGKVRKTFKNVLKRNFDADEPWQKLGTDVTEFKQTWGKAYIAPVYDFGSKEIVAWAISQTPDLAQQFEMLDMLISKIPAGKYPIMHSDMGWQYQHKSYCDRLKAAGIVQSMSRKGNCIDNGATEQVFWHLKDEFFKGRKFPDFETFKLELDKYIIYWNTQRRQVKLKGLTPKEFRCQSTVA*
>PKBCBOCO_00576 group_22212
MGADVLTVAHRLGHKSPTVTLQYYAHMFPDNDLEIASKMEGSMNITPAKKSLVEFNGNQNISGDTITGMPKVCQNKKKAG*
>PKBCBOCO_00751 group_34597
MTIQNPRLPELTLDLQKTAVFVSRPFRLTQADKGYIQPFRLTNSWSAYDVSEINLNFAATKPDGQIIDIKKEPNRFKQENGIWLFYLPEEIAQAVGNVTAYFYVTDSSDTILATTTKFGYEISARYGDDVKSNSYISEIEDMEKQFQEYLANAKAQVNAQNDLTNEYKEKLSQTLSEMSDKVATWLSNKTAAIDQDIRNRQDNLDRLNADYQAKYNELVASWQNKIAEINTDWEQRKAEIISEAKNQRTDISNEWESLKSKFKADRDSAISQANSDFKAKLDTIQADWNNQKSKLEQEITDFKTNLENKIQVVTNKVSDLVTHTYPDLSSKTDAISTKIAQLKEEFSKIDFSTYATKDDLKNYQPDLSKLVVKTKILTGQNELKRVEFSPYKKNDGSFAVNIEYNDFTKQHLKNLLVKDLPKIQESIGNLQTTKADKSELSNYATKTDLTAKADRSELGNYATKDDLNNHQVDLSNYATKTDLTTKADKSELGNYATKDELNSHQPDLSNYATKSDLDHKADRSNLSYYATKNELDNKADRSELSNKADRSELSNYAKTGDITTAIQNVRIKQDSLDSSNNFTSSKIYSPNLVDGHLTFDMSDSYATYKTKTLTDRVSAMQEQITQLQLEVKKK*
>FOBOCMON_00495 group_1997
MMKKIEENILYETITPRKSNTHKGDYGKILLIGGNINFGGALIMSAEGALGAGAGLICAATHSINVASLHARDPEIMYVDWRDEQNLSKLIPQMDVIVCGMGMGIDAGAQKILQLVKATVTNNQIVVLDASALDIIATDTSVIAHQAKKIIITPHQIEWQRLSNIRVQYQNDSANQTALNGLFPQKNCILVLKSNKTKIYDQFGNILENPLGNPGMATGGCGDTLSGIIGGICGQFGGELNAVASAVYLHSLAGDIIYRKNYIVRPTAISALLPQLLKKYEYNNNDVER*
>IBHPMKFA_00666 group_11191
VCVGNKDKDVLKLFEKINGYLSGYYEPISQSESEMLARMVSSIQNGLLKSKLQQDIIVYRKEYYVKDLEKPINKFLSTSVTTKGVFGSNPNIAIIVPKGTVGAYIEPQSYDDYKKQREFLFNSGLRIEKLTNDSETLIYKVRGESNETK*
>MCFKOJAO_00099 group_34598
MSKKNIYLPRLKMCKPKETFKVPCTEVIIAEDEHRVAIVSVLTVNDEWILLPARLYKVFGREIAVGAIDGVNAGEAQAYMYDTKTGRAIFVETVNGRKGDLHTEIFRATQQMLEKLESDCLASLLYIDGINFFLQVDLQAQELANQPIQLSRPAFKVKRYKTTEEMMDSYIKNYGKDWIKKNVKK*
>LPAIFOAI_00114 group_13338
MDVLVAGGVMKRLDLAINDKTGILNIPVLTEKCQQEECISVFRSFKSYRSGELVRKEEKECMGNTLYIGSLQSEVYFCIYEKDYEQYKKNDIPIEDAEVKNRFEIRLKNERAYYAVRDLLVYDNPEHTAFKIINRYIRFVDKDDSKPRSDWKLNEEWAWFIGNNRERLKLTTKPEPYSFQRTLNWLSHQVAPTLKVAIKLDEINQTQVVKDILDHAKLTDRHKQILKQQSVKEQDVITTKK*
>LPAIFOAI_00701 group_4578
MAKITAAQVKELRERTGAGMMDVKKALVKADGDMDKATDILRESGAAKAAKKSGRIAAEGLAAFDVEGNNAVLVEINSETDFVSSNDKFVKFVDDVTKAILAAKPADLEAAMNVPLGEGTIASAETELTAVIGEKITLRRFTILTKKDNEVFGAYKHNNGAIIAVTILDGDNAEAAKNIAMHVAAINPEYLDKSQVPAEVLEHQTDVFTKETEKEGKPSKIIPKIVEGRMNKYLAEICLVDQPYVKDSDMTVAEYVKSVKSEVKNFVRYEVGEGIEKKQEDFAAEVREQMR*
>HDJPOHPM_00937 group_78
MKNNKNHNLIERSKYEKITHYSIRKVSFGAASVAIAVAFMFLGGRSVSAAETNNAPTTNQSAAANTKDEAANQVFNAPSKDANVTELNTKLQALPDKINNNTKINDMDQLGATTGVEAGKVKDITEFGGWTAINGGKFIIAKKSDKGVFPIETVNSVTGGNRNFVTYLNESTFDRKGNYMLFLGKVRTLINKEQQTVDGKPYKDNDNGADRNDGKGLVGYNGIEKTFKAYSPETGSKVNIEFKTGFTGDMNGHKANYKVEVIAKTADGKTEKIYEQTFDPSKSIDNDNMKVTPANIGGDAHFTTSRNISRDDITKKLEDPNLVDKLGKNSGTFTSKNITLKPGVVEYTTYISAANSKVLGMGYNTNWEHVALPISGIDFNIDQDTNILAKDLLKKIYNKLIATKDKDERGMTEESKKAYDDQLEAVKKILDATTLSETKDYKTETKTTLEKHKGLTVDKSGLEQNKKALDDFIASISTDGKTKDSKDAYDVKKTEADTAVADAKKVLDNQAATVDEVADALANVKIKKAELAEAKAKLVDVMTGDQKADLEKAEETLKLPDTKEKTPASVAAYQAAMDKIQADLTAAKTTADEVINKKENATKAEATDAQVKIALVKVKLVEAAALLKDKADKTALKTAKEDLVKLTSEADPTTGKTQTSKAAYDQAKADATKAETAAQTIIDDENATPEAVTAALTEVHNKNAELEKAKLALVDSITDEQKNALAKVDDLLKLADTQGKTPDSVTKYNDEIAKIKDDLEKAKNAAKEIVNKKEASKAEAETVLAQVATLNSKLVDAVAILKDQADKNELIAAKTALEKLTSEADPTTGKTKASKDAYNQAKADATQAETDAQTVINNANATPKEVAEALAKVNDKKAALEEAKTKLVDAMTDEQKSDLAKVEDELKSPDTDKKTPDSVKAYNDAIKQFQAELETAKQEAKTVHDKGDDATKEKATAAQEKVAAVKEKLTKAVDLLKDKADKTALKAAKEDLAKLTKAADPTIGKTPASKSVYDQAKADATQAETAAQTIIDDENATPEAVADELAKVNKKKAALEEAKTKLVDAITADQKAALAKVADDLKLADTKGKTSNSVNAYNAEIAKIQDELAQAKQTAKEIIDKKDEASKAEAETLLAKVATLNSKLVAAAGVLKDQAVKTELVAAKKKLESLIKEDPTKGKTTTTKTAYDNVKKTAEQLLTKAQNLIADDNATQDDVDAILENLLFKPDDLADAKTKLVDAITADQKAALAKVADDLKLAETTGKTPDSVKAYNDAVEKIKAELEAVKQAAKTVQDKGDDATKAEATEVQDKIAAVKEKLTKAAELLKDKADKDALKTAKAELAKLTSEADPTNGKTPASKATYDQAKADATQAEADAQKVIDNDNATAETVAAALTKVNEKKVALADAKAKLVDAITADQKAALAKVADDLKLAETTGKTPDSVKAYNDAVEKIKAELEAVKQAAKTVQDKGDDATKAEATEVQDKIAAVKEKLTKAAELLKDKADKDALKTAKAELAKLTSEADPTNGKTPASKATYDQAKADATQAETDAQKVIDDDNATAETVAAALTKVNEKKAALADAKDKLVDAITADQKVALAKVADDLKLAETTGKTPDSVKAYNDAVEKIKAELEAVKQAAKTVQDKGDDATKAEATEVQDKIAAVKEKLTKAAELLKDKADKDALKTAKAELAKLTSEADPTNGKTPASKATYDQAKADATQAETDAQKVIDDDNATAETVAAALTKVNEKKAALADAKDKLVDAITADQKVALAKVADDLKLAETTGKTPDSVKAYNDAVEKIKAELEAVKQAAKTVQDKGDDATKAEATEVQDKIAAVKEKLTQAAELLKDQVSESHTDPVEIDTPTDLDNPTNLDNQNNVSDNQDSNADKIVQIVTKPTETKVNTTENNHGNGTITTVESKANKQNQAKLPNTGAKYSTATIMVAIAGILLGFGLAAGRRKEKE*
>MCMBLLKG_00095 group_137
VKLTTGQDIKVTQTEPNKKPTSKTVKVVGVIYRHGDPLVNEKPMFNYQTENPDYTVPNGEAPLGIHQTSQQKQTTDNLSQLEANQRVKAASRKKVLPNTGSHSSQTWGGWILTLGGLITLLAGKKRKKEDE*
>MCMBLLKG_00242 group_34599
LVFQIITINGLIDTSFNNRIFSVTIFKGYFCYWLRFDYFFIFRKYCHITCDYCVASKCFTCTINPTCKFVAVFLWINGHALIFQIIAINGHVDTGLNTSIFLVAIFKGYFGNRLRFDYFFIFRKYCHITCDYCVSSKCFTSIINPARKFVSVFLGISGHALIFQIIAINGHVDTGLNTSIFLFTIFKGNFGNWNFLPLRENHKCSTY*
>MCMBLLKG_00643 ahcY_2
MRHNEYLLDKSYFEKVATLFNKGQSNPKKLLVVEHAVINSLDFIDYLCEHYEVYFIPKPKSIDRKVLKHLSKTCTILDVSRKELADVDTPNWIKKIVGKDTFAIIDIGGYFVPRLSDIQKQFKGQLVKIIEDTENGYQKYEDKLSNNSISVPILSVARSSLKIEEDFLVGHEIVVKSEIFLADYGTTLLGKKALVIGYGKVGSSIADNLRKRGAIVIVADKRAIRLANALAHGYQITNDIYTELIDIDIVYIANGEKSIDALQLKKLDLKHTLYSFSVTSADDTFKNSQIINELPHYGHNGGYRILKTKSNKTVILANSGNAINFTYSISTLASYVQLTQAEMAVILQKDISGEENQVIVELNENDREKIAKEWLVEIFKFVKS*
>MCMBLLKG_00644 group_11895
LFQEKHSKLLSAIISIGLLSFLGIVVETALNITFPQLTKYFSIPINQVQWLTTGYMLVSTSLIPLGSFFLKRFRVVTLFRVSCLSFLVGTLIASFSNSFNLVLLGRLCQGIADGIALPLMFAVILHQVPKEKVGTFMGIGSLVIALAPAVGPIYGGIIQDTLNWHFLFIILIPMIIVTWLLGELSIEQSSPIHYVPFDVRGGICLTIFLSTALMFIVNLTANSSSLKFNLILLGTVFFSGLLFLLNEKNKSHKLLELALFKNKRFLQLLSAFFLLQFSSLSMSYLIPNVLQILFDQSPGLVGFLVAPAAVIDAVLSVVAGIIYDKTTPSLPIISGCTIIGLTFLGANLFTPSIGGLVLIYMLFMVGLSFSYSNIMTYSLSKLPAGLVNDGNSIYMTVQAYSGAVGIAISSSVVSLLQKQQGSIISGTKLGLSINFLILFFVAVFTISLCLIALRNKVIKGDK*
>MCMBLLKG_00645 yedJ_4
MSLDDIKSFSKENMAFDPTGHDFLHAQRVAKLAQKIYTEDFKKDATDIGLYVVKAASYLHDTIDEKVTTDKKNRLREIRILLSHENITTPAREDILDIIQHMSYADNIEHHYQLSDEGKCVQDADRIDALGAIGIARAFAYGGHAGQEIYDPKISVKEIKTHDDYRHHKSTTINHFYEKLLKLASLMNTRTGKLEAIRRTKYMRDFLSEFQMETGVKDEC*
>MCMBLLKG_00646 group_16138
MEHFFSIIGGMGTIATESYVRLINSRVKIKCDQDYLNYILVNDAQIPDRTAYIKDHTQPDFFPALRSDVLSQAQLKPDFFVMPCNTAHYYYNELASLTNVPFLHMMRIAIHNFIDNYPNEKKIGLIATEGSIYDHLYADELSKVGRQVEFGGPEIQPLVNELIYKNIKEKGIVDAQLFYKILQLMHDKYGCHVILLGCTELSLAQEKASDHPYNVIDPQSIIADVTIDVALKIRQGIEPQQALKKYMY*
>MCMBLLKG_00647 murE_2
MSESSISLNTCILILKEHHLLKSCATQDVVSTKMDYISYDSRDIKTNTLFFCKGKGFRPTYLSYAKENGAICYVAEQPYPEGKGMHALIVSNVTKAMSLLSAAFYRFPQDDLFLIAFTGTKGKTTSAYFLKGILDKLNGGRTALFSSVDDVVGPKPEDRFKSSLTTPESLDLFRDMRRAVDNGMTHLVMEVSSQAYKKNRVFGLTYDLGFFLNITPDHIGVNEHPNFEDYLHCKLQLMVNSRKCIINAMTDHFDEIYAAATTTTNPDSIYLFARNDYDNPDLKRPIDFRFASVETDMCETKFKLYSETDAARNIPVEGNYSLKMIGDFNEINATAAIIGAGLAGVNYQDCYDGIKNVTIPGRMETLTTANHGTVIVDYAHNKASMIALMSFMQKEFDSPKIIVVVGAPGDKGISRRAGFSESLSLYANQVFLTTDDPGFEDAQVIADEIAAGIDHDRCQVMIELDRQKAIAEAIKEAKDDDVVLICGKGADPYQKIRGVDTPYPTDIKVAQEVINKLEN*
>MCMBLLKG_00648 group_6882
LKYNSCDEEVTFLSKKEKIRLILEAVVTFGLLCLLNLSLLVLLNLLILGSSKFVDGILLFNNTLNNWNHLPFFAWQKVIINVIFVLELFVVYLRMMRRYHQFQMYHIIKELHYIADGHFNYRIPFKFKGPLQDVVDSINALVDSTCMAISEEKAVEKSKDELIANLSHDLRTPLTSIIGYMSLLKMHQNSMLPAQRQEYLNIVFDKSLQMKSMTNDLFEYATLNFSHDKKLELEQIKISSLIEQIAAGFALEAEKKQIDIKTSCEPQDLEIAVDVKKIVRMFNNLISNAVKYGVGAKNIYVSVKKISNDMVQIIVSNDGQAIPQDALGKLFDRFYRVEESRSPKTGGSGLGLAITKTIVEMHHGTIFCTSNQKLTSFIIDLPINIQKNNLDVL*
>MCMBLLKG_00649 srrA_3
MNCTNNNFYERLKGKKLVKVLVVDDDKEIVELLSIYLKNENYDPVVACDGREALTKFRMDPSITCIILDIMMPEMSGLDLIKEVRKDSEVPILVVSARTKDLDKIQGLLTGADDYVTKPFNPLEVMARIRSLIRRSEKNIVSDMPDLIEVGPLVINKDSHVVKTLTGVKINLTVLEFGILYLLASHPGRVFSANEIFERVWKQESIVSTKTVMVHVSHLRDKIQEATAGSEVVQTVWGVGYKIEI*
>MCMBLLKG_00650 group_7777
VTQKDIRILAYESSCDETSTSIVKNGTEIESLIIATQIKSHQRFGGVVPEVASRHHIEVITQITKEALAQANCTWKDIDAIAVTYGPGLVGALLIGVSAAKAASMATNIPLIGVDHIMGHIMAAQLKDTIEYPALALQVSGGHTELVLLKSPIDFEIIGDTRDDAAGEAYDKIGRVLGVNYPAGKTIDTWAHQGQDTFKFPRAMLEDYDYDFSFSGLKSAFINTCHHADQINQNLDKYDLAASFQAAVVDVLAYKTMRAIKEFKPKTFILGGGVAANLGLRERLNREIAAINQDHQLKVIMPDLKLCGDNAAMIGAAAYNLYVAGQFSDLNLNADPSLELPYSDELYK*
>MCMBLLKG_00651 group_11141
LHQIVNMLRKFKSLFCKSDINMTFNPMKVKINGLQYYLRKADSSDIVNILDLQYQLCPRPLCWNIKYLTTEITNPENIYLVLYCRQQLAAVLGLKMSSDEGHIAFIGVKLEYQFQGIGTLLLQQAITLVQNNYVDKITLEVNVKNVHAQRIYRKMGFIPDSIRKNYYATLQEDAINMVLKL*
>MCMBLLKG_00652 tsaB_2
MKVLSITTATDHLSVALTDGEQIIAEKNELGMHNHAERLDPLIDELLKQNQLTLQEIDRFAVAQGPGSYTGLRISITTAKMFASILNKPLVGVSTLKALAQGVTSNREILISELDARNLNFFAGVYLKEDGQLKQLLADGHYNLSKLLDKVAQLELDYPIVFVGSDIANYKSEIEAFFSPSQYRQAAAEENILHATNIGKLAVDEIAQDPDLFLPRYLRRTQAEMDWHRKTGKDFASDSEYVEEV*
>MCMBLLKG_00653 group_6919
MEKLEKKYTIKSHDCDESGRLKMSILISYMMDTMSHLLDPCIKIEHAGWVVVNYQFDINKLPKFDDQITIKIDLCYYNRFFAYIKFLVKDLQENELVTINSQWILFDLLSRRMIELDSAKVGISDAQKIAKLPHFDRIKVLAGQEDFQRSYRVMYSDLDVNHHLTNGRYFDWIVNTIPRDFLNSHSMVAASIQFRKEILYDQSAVVTLTWNADHSVSYHTIKRDEQILTVAKISWVSDK*
>MCMBLLKG_00654 rsmI_2
MQRQSSFNDETQGCLYLVPTPIGNLEDITLRAKRILMEVDYIAAEDTRTSGILLEKIGVHNKMISFHKYNSKQRAPELIALMKEGKKIAEISDAGMPVISDPGFILVQECIKNDIAVIPLPGPSAFATALIASGFDAQPFTYYGFLSRKATEQTAFFNKMATFTGTSIFYEAPHRLLKTLTNLQKVVGENREIVCARELTKIHEEFIRGSIGEITNYFAENAPRGEFVILLSPAKEEETISIDQMLVEVNQAVASGMSNKDAIKNIAKKYNISKNELYDKYHQK*
>MCMBLLKG_00655 yabA_2
LLDPFAQLTQLKNSLKAMTNTVENLEIEMLDILKENTELKVENQLLREKINKLDHKENNGSVKPQAGLKSLRNIYDSGYHICNMYYGSHRDQGEDCMFCLDILDNFVNHGNLSNRKK*
>MCMBLLKG_00656 group_6928
MVNLSNVDQQQTKILFDAYLHDKIAHAYLFIDPTGYTALATAYWLICLLNCTGEHKPDANCNNCQRILNGNHPDVFLVEAENKKSLSIDQIRPLKEELAKKPVEGSRRFFIVKDASSLTLSANNALLNLLEEPVAPVVTILIANNENTILPTVRSRTQIIHFAPTKQKSSVTEDLLTYGLNEDEIADMGDVSNLEQEITYLYQELCQQNELSIVRAYKISKLAAKSNLQKFVFYKLAKIAMEKIEKNKDYLFAPKLLQLLMECDKMRTNNVSFYNCLNYIVLSFN*
>MCMBLLKG_00657 group_12189
MKGYFISFEGPDGAGKTTIINELVQQLSSKTIAPILVTREPGGSKISENIRKIILDPKNKEMNAETEALLYAAARSQHVIETIIPALNAGKIVFSDRFIDSSLAYQGIGRDLGIDEIKQINEFATRHITPDLTLFFDIDPLKGLQRIQKVRPENEDRLEQENNLFHQKVYTGYKQLLSAYPERIKRVDAELSIAEVVSQSVKILEEYMPHMFK*
>MCMBLLKG_00658 group_26795
VKNKEKIKELGDANLINKISELQIYLSNQRILNQTTVDLSEENRILDLILHAKYHFLYDEAKYRHARSKYSNSVITQ*
>MCMBLLKG_00659 recR_2
MQYPLPIAKLIDNFMKLPGIGEKTATRLAFYTLDMQDKDVEDFSQALIEAKKQIHSCSICGNITDTDPCEICSNDNRDQTIMMVVEQAKDVMAFEQMGEYNGLYHVLHGVLSPMDGIGPEEINIKNLIIRLQKSDEIREVILALNSTPEGESTAMYLGKLIKPSGIKVSRLASGLAVGSDIEYANSITLKRAVQGRISL*
>MCMBLLKG_00660 ybaB_2
MGRMPNLGGMGMGNMQNLIKQAKKMQQQMEAERESLNQTEFVGKSADDMVIATLTGDKKVKDLKIAPEAIDPEDPDMLQDLIIDAINKAISEVDVATEKTMGKYTKGLM*
>MCMBLLKG_00661 group_3326
MAYQALYRRWRPRTFEAVVGQSAICDTLRNSIKRHKISHAFLFSGPRGTGKTSCAKIFAKAINCMDSKDGEPCNQCSNCLAADKGILNDIIEIDAASNNGVDEIRAIRDKVKYAPTQGYYKVYIIDEVHMLSIGAFNALLKTLEEPPEHVVFILATTELQKVPATIISRTQRYNFKRISNDQLVNRMKFILDQEKIAYDEKSLQVIAQVADGGMRDSLSILDQILSYDQAKINYQDTLAITGYADQVKIEALFLDLLNKKTSQALEEVEELLNNGASAKNILDEIINLVVKAMLAIKGDTTVTFLSANYLEQLRLISTQVLSQTLQLANDALNSLRYTNQQQIPLKVFVVRISTQDVNATVSQTDAAEIKQLQTQVEQLSLQVAELLKKANSSAIAKPSEILTEIKDKVRPTKAVNQSVATLKKKKTGLQLSTEANLKKVNAVLSQATKQDLNTIKDVWQQDMSSLLEVSQRALLEVLEPVAASPTQVVLKCKYEFWFERAMADENFITQLESNLEKLTQHKYQIVLVSENSWTTIRQEYVKKYKEHLIIAQKELASNPNEEVIKKAKSLFGDLVNVKDDSDL*
>MCMBLLKG_00662 group_13001
VFAKEEKEKIMKLAFLEADKAEQQGEIPIGAVIVDAEGNLIGRGYNRRELDEDATRHAEIIAIQEACKNLNSWRLIDCSLFVTLEPCPMCAGAIINARLKNVYYGAFDPKAGACGSVVDLFAFTKFNHHPQIFGGLYREQAAQQLKNFFKNIRQQNRI*
>MCMBLLKG_00663 rsmC_2
MENETQMYFATNPDAKHDEHLINYQLDELSLQFYTDAGVFSKTRVDYGSCVLLKVLKQLEISGNILDVGTGYGPLGLFAAKLWPKSRVTMIDVNERALALAKRNAQLNEIDNVNIFSSDCYRNLDEQEQFGLILTNPPIRAGKQVVDDILQNAKKYLQVGGILLVVIQKKQGAPSAKKCLEQTYGNCEILKRDKGYYILKSVNK*
>MCMBLLKG_00664 group_13040
MHISWNLLGIFVWIILVIYVFFIIHNIRQRHLKMIIQKRRRFDAKTTIIDVIEILIFILACSYMSVITFFDNPNFSNQQILTNKFEYQPLVLSTGATKSHYVTVTCRHNRKMKQSYRFFSEDQRITVKSNYASIAEGVDPFPVEAQIIPYNKKDLRAADDHYQKAYVAIYTATYKKNWQNGLGLHAGHVFIKYYLIRVPDRSFIKIIEK*
>MCMBLLKG_00665 group_12191
VKIKSKILIQKIEKQDYLQDLESIKYSDITNAKLKTIAQKMIQEVIQASKNNSLLQTELVITGQRPATFVLESNIINLPFANYKKITNFRDEDSEYDINIYVEVISEYINISKFRIDLLAPVADIVAEPDQWIDKLVLIIKDKLTEVRNYNHG*
>MCMBLLKG_00666 group_14759
MPYWLDIIINFTFAWIASVGFALTLNVPKRALIYCGHSGALGWMIYWFGIHAGWGRLTSNFLGALLIGIVGIILAKFKKCPVTVFNIPAIVPLVPGVPAYQAVRAMVIGDLASAQNLILRVFIVTIAIAMGFLLAQLVGEIWFKIHKVYH*
>MCMBLLKG_00667 group_9296
MKKRVVDLKLTKQIVTENQYNDQVLDTCLKAGRLMIESGSEMYRVEDTMLRISRNANIPAARCFTTPTGLFMSLGEHSKTQMTLIKNRNIDMTVVDKVNELSRAFADKKITLDQLHNKLCDLADHRQTFSNLMQIFGATILSCTLMVLFMDDYDWIDFPVAAIVGGSCYGIYLWIKKYSRVRFLGELVTAMIMGAMTIGICHIFPSLSMDNILIGSLMALVPGVPITNALSDLFRGDLVSGTVRAIEAFLTAVALGGGIGLAIKFLGGF*
>MCMBLLKG_00668 group_14755
MTNKNQKHRFFPVIYATFIGIFAFIAVINVCKHTFQMTTTHSLLISSLVALIFYISAYILAYISNQIKYLVAKHCLSANDLAKITGLKSDYFPIHNNKLSLIVAKRKWLAILCKLREYDEKKGGRSKID*
>MCMBLLKG_00669 group_13414
LKHKFIAIMTAISLLILNIAIQPVLATQVTNKINISSALVRNTMKVQLMEQDFQLKQKKQADQAKLKAIKIKQQQWNQMEQKQAMQRAQKAKQAIAQAPKPQIRTVNKGTFKVSFYDPAVLGSRLGYHGVAANLNIFPRGTRLRITLSNGMVLYRVVNDTGSFAYSNPRQLDVAMPNSQIPAAGILYASVEVIY*
>MCMBLLKG_00670 group_6994
MMKISNKDKLQRNCVLAKEINRQPAKLVFLKLIGLVITIMLGMCVAVGTRIYFTMASSVRQANQGHVMADSSFIAQQKPFSVLILGVDQGIEGRHDQGNSDTMILVTLNPKKGVATMTSIPRDLLADIQPSKKFYMFRVNSAYQLGGNRAAVKTVSTLLNVPVNNYMEVNMKALKNLVDALGGVDVKVPFSFTYNTKFVKGMQHLNGNAALDYVRMRKEDPQGDYGRQKRQRQVIEQLIHKGMTLKSLNNYRKILNVFAKYVKTNLTFNDMLSVAFKYRSCSHHIVQDYVHAHDAWIGGAALQVASTSELQRVSDLTRSNLNLKKQKLHNEETRQNKLQKHLKWKKKDPFENYIIYERHSKTKVWTGK*
>HHGGKHJP_00966 group_34600
MKIFNIILGAILIIIFLVSLFRNKIHFIFFKSLYLFLA*
>PBDLFINJ_00750 group_316
MNDKMQMHRLIEQKRIEGADKKPRYGMRKLTIGTVSCLLGFASLLAFTTPNFSQAVESGNTGGGIIL*
>DAPDIDBJ_00015 group_3309
MTTNIPPHNLSEIISGLHMLMENPDVSVKELMTAITGPDFPTGGIIMGRSGILRAYKTGKGNIVVRAKTSIDTEKSGRERIIISEIPYMVNKAELVKKIADLARDKVVDGITGIQDESDQKGLRITIDIRRDASASVVLNNLFKQTQLQSNFGVNMVAIVDGSPHVLNLKQILQYYLAHQENIITRRTKYDLKKAEARAHIIEGLRIALDHIDEIIKIIRGSKNSDIAKEQLITRFGLDDRQAQAILDMRLVRLTGLERDKLEEEYRDLLEKIDDYKDILAKPERVDQIIFNELLDIQKRFGDERRTXXXXRCV*
>DAPDIDBJ_00039 group_6244
MIKDIIQKIDGIALEDPHRLAYDYLGNTKTYGELKLRSDQYATKINSLGLASKEPIMIWGGQTFDVIAAFLGCLKSGHAYIPIASYSNSDRLFMIQDVSKATTVIAVDPLPVAVEGVNVIVPSDIDKIDSVKINEADFVAGDDNFYILFTSGTTGKPKGVQISYNNVVSFLNWEFADFKLPDRPKFLAQVTYSFDVSVMSIYPALLSGGSIVVMPHEITSNLGQLFKILPNLKFNIWVSTPSFVEMCFLDPTFNQEHHPDITHFLLCGEEFGHRTAQMLHNKFSNSHIFNTYGPTETTVAITQVEITDEILKKYNRLPIGKVKEDTVITIDTTKGQKESQGEIVVTGPTVSKGYMNDPERTKKVFFHQDGQKYPSYRVGDLGFFEDGMLFYRGRIDFQIXXXX*
>DAPDIDBJ_00058 group_15052
MDEVKDKLSCNACSLSGGQQQRICIARALATNPEILLMDEPTSALDPISAAKVEETILFLKKQHTIILVTHNIEQAKRVSDNLAFFMSGHLIEYGVSRDIFTQAKNKDTKDYLEGKWS*
>DAPDIDBJ_00059 group_11914
VIASASQSVAQKEQPAITSTTTDTNQDVPFTAVGRVNYVPGYGIMLWGQPGYKNALNRYLPHGSRWKIFKKRYINGSVYYNLGGSQWVDGKYIIIE*
>DAPDIDBJ_00072 group_7711
MRKIFLLRGAPGSGKSSLISRNHLQPYAISRDAIRLLLANLTFYHDQETDTLHQVIRHSVSDEEEQILDSLVERKMQWGETIIVDGTHITPDKIEHFKPWVDKYRYDLFVIDLMYNNTLEGLLKRNKVRAQYDWVRPEIITWMYNQYVEHRAVPDWAIEISPLGIERALSQKEKNLDAFNHVICVPNEVPEEDFPHVHISNFYFSFNDKFTEKYGTYRNVVNLAKTEQEAIEQFKLPFFVFKFHHKHFLISAKPIRNEMLDPIKKVKGTWIYTTGLYNVADFLKDYPVNEQSHVHQFNLEHIDAKRLLYIW*
>DAPDIDBJ_00079 group_8656
MKSDSNNVDFVFGRHAGLDFLRTQDASLINKIFLQNGVQASIADQVYQLAKKKKIIVQSVPKSKLDKLVDQQNHQGLVLAITPFEYTDLNDLLKSIEEKADPFLLMLDSIEDPHNLGSILRTADATGVDGIIIPQRRASGLTSVVAKTSTGAIDYVPVVRVNNLVQTVDTLKDKGYWFFGTAMSGDNYTNWDARGKCVLVIGNEGKGISPLLLKQMDQTLTIPMTGHVQSLNAGVATGILLYQMFNSRQAVKNGQIKQ*
>DAPDIDBJ_00084 group_650
LSQLIPEARIEYIHGRMSERQLEDIMLRFTQKKFDILVTTTIIETGVDLPNVNTLLVENADTYGLSQLYQLRGRIGRSSRLAYAYFLYKRDKVLTEVSEKRLNAIRDFTALGSGFKIAMRDLSIRGAGNILGKQQHGFIDSVGYDLYAQMLDQTIKQKRGDKVCHKTNAEVRINLEAYIPTEYISSQKQKIEFYKKIKHANNVKAIADIADELIDRFGTYPKSVENLLNIATIKVLADTAQILSITNIDEKIDIVLDQKASEELKGPNIFRTLEHVCFRARVSVDHDCLHVRLILDSKSSWRTIFNELKVFLQAVIDILHK*
>DAPDIDBJ_00088 group_34601
MCIRDSSIGTPAVVGRKGLEQVIEMPLNEDEQKRMEASAKQLKDVMDRAFKETGVKVRQ*
>DAPDIDBJ_00093 group_4489
MIVIKNLSFDYVTFEKESGLKGTIEDLFHRKPQYVKALKNINLNIEDGSLIGLIGPNGAGKTTLTKLLTGIISPSSGSVNIDTFIPMQRKNELLKEIGVLFGQKSQLSWDLPAIDTLNXXXXKKIDSKNV*
>DAPDIDBJ_00109 group_6948
MTNINIRGGIGNIIEPDTNARPQDNLYLAVNSEWKF*
>DAPDIDBJ_00126 group_26270
LGFSGFTGVSGTLGALGFSGFTETSGALGVFGCSGVTGTFGTLGVLGFSGVTGLTAIDFS*
>DAPDIDBJ_00127 group_60
LKNFKNNVESLSQLDQAKLCLGDLNLLKTDINKLDPKNINYIQELNKAKKRYDLLRDEIIIKNTIYQKQNDSKLLETFNKNNQQILTKSISDVTDKDINIITNTLKQLKEKPEYSQIKTNNSEIILGLERKLLRAQDKKLANEFKQQFKTELELNEKNVSLNDYNNIVVAYYNLLALSSEIQGDLNNEKTHLYDLLQFLEKNAVSMQNDIEFKKNNNEILSLSVDKITLKNLDKVTEQVNNAFYQYNFLNSFDKARLKASKEHLDALQSKILTFENIKAKENLLSQLQQFKNSFVNESDEIKHSWLQEYDFAKSVATRAVATNVYYQASAISY*
>DAPDIDBJ_00134 group_34602
VYKRQGIGEITNYFAENAPRGEFVILLSPAKEEETISIDQMLVEVNQAVASGMSNKDAIKNLSLIHI*
>DAPDIDBJ_00162 group_5002
LDAKLQFELIYSYLPIETDPQSNFIKDAIEISQQSYQQFYPQHRKVNKDVFNGATDASVFIKKHHNLPVFIYGPDTWQVAHKINEYTTIPSFYATIDAYKKIIKHFFA*
>DAPDIDBJ_00174 group_8157
LTGKKDVAVSDVPVGYYPLDNNAKNFDNCQLSGHSFAHILFIEQIIKNLKPSGYAFLIVPKMILSGKEAADFMTWLTKKVNILAVVDLPDDLFANMKYPKSILVLQNHGQNMRLRKVLVTKLGSLKDKSSLVKLNVELNNWVNE*
>DAPDIDBJ_00178 group_13009
MNKKVISILGSVVAVGLLTTACGDSSSNGGTRVEHSKKSKTSAKFYKVGETVKVDNVVYTLKSVQKTDERNEFADTKPQNVIKVVYHVKNCGKEDLSIGTDLSVYGPDNSKLKSYPINGQTLDAIAPGKESDVITGFGTDKLGDFELQFRPLVSINKAAKFKTNVK*
>DAPDIDBJ_00200 group_17116
MRLSVSGKIIKEISEKIPSTTYSMVELIKNAYEAMASYIEINIYDEMIEIIDDGEGMDLSDIRDLLIVSHSNKEYGVIKNGRIISGEKGLGFFSVFKFGSKVTVHTSKQELDYSFSIDMNEIENLKDIYDSNVDISKSASVDVKKHGTKIVIENLNSETMEIFCKVLNNPSNFLKLQNSIIDDSFEIKLNNLMKNSKNINSDISNLSLKNKIIAEAFFDSDKNYANDCFYYRICINNSWYDIDIDKKYNRILKKINSELNFK*
>DAPDIDBJ_00269 group_4520
MKNNETYISLNALTEFKDENGHFNFEADKKAVKAYIDEKINPNTKKFKSFRERLNFLIDNDYYDKDLLAKYNIEFIEKLTKKAYDQHFTFPNFMGAVKFYNAYALKTNDHKEYLENYEDRVVMNALFLADGDEDFATSLLMDIIHNRFQPATPTFLNAGKKRRGEYISCYLLRVEDNMESISRSITTSLQLSKRGGGVALCLTNLREFGAPIKKIENQSSGIIPVMKLLEDSFSYANQLGQRQGAGAVYLHAHHPEILKFLDTKRENADEKIRIKSLSLGVVIXXXXFARLVGSEMCIRDR*
>DAPDIDBJ_00292 group_5800
VWQTVDLILDEPFKSTTKLCAKIQNLLADNNLRPTLFTVNIIGAELLSDAQLDMLNDKSMYEELSNNLQYHSLLVKVYYKHRDFIALNATDRALFAKAAEEILTANHTCELASSLMKKSNIVTNNLQKEEYLSDIYELARVRLEQKLRGNNDEIN*
>DAPDIDBJ_00299 group_5398
MKMQMNNIFQTDQLKPNIKKGLEKINFLKPTPVQQQVLPLLLAHQNVVVQAVTGSGKTHAYLIPIINDLDSELLCXXXXSRIS*
>DAPDIDBJ_00315 ywpJ_2
MHYAKMKGISTNQVMAIGDNLNDKSMIERAGVSVAMGNAVDEIKALAKHITLKNTEDGVAHAIYEFLGDN*
>DAPDIDBJ_00333 group_2727
LIKYVGYFMRAVLKELNSKYKFEYFLFLGMNIINTCIETSNIFLEGMLINSLVYKADRISFIHNVVIIIALNVIRLFLSFFINKIQILNYRKINIDVNDTIIKKLYSKDTLEVLKLDPIQTADRITEDTNEILNFLFQTVNQIISIIISSIIIFIYIIKAKPHFFLFIMILLPAYIILYLILKPKIFKINLELRQVYNEYFSGFAEWLNRYVEIKGNKREERI*
>DAPDIDBJ_00338 group_4779
LKLVLQNNEQDCLIACYAMILSSFGSNVCLEDLYLDEYIPPDGLSASYLKNLNTKFHLNMHVLKGDGNQVLEYIYKYKSHAIVHWRNSHFVVVDKCTKKFVKIMDPALGTIVISRSSFLNDFSGYILLFSTQSNYKPIKIKSPLVDLIKKTYIGRNLVEYVGALLLIELVSIIYATYLRSILTQNIKWISSLLVVAILIPLHFIGYLLETKAQINSNIKYEINITKSLFQGILNHSLLFFRNNTPGSIIEKVNLKSRIRDSIQTQLIPSIISIFSFLILSLYLYRVSRLLTFLSVLLLIVYALINFLIYRKILNANLKYVQQTITVSDKIQEGLSQIDQIKSLGSEVVWEKEWINSSMHGQELYNDILSLQSIINMTNQLFSISSAVILIYLGINLVSLHRINMGDLVLFQTIFISLMSSVTQFQTSLIELSNLSVYSKKVQSLFIKDEQRQDKVIPNNDYILKAQDVSFSFYGNRQVIKDFNLIIRPGEKIAILGESGSGKTSLLNVLLGVYKYQGDIYYGIKDFRKKLGVVTQNMNLTSGPLIKNLIGNSSITPKIMDEVNYAISAVNMMETIDKLPKKIFSNLFQNGKNLSGGQVQRLLVARSLLNDSKFLVWDEPFSNLDNLNREKIYSNILNSARYSDKTLILSSHHIDCVKYMDRIIFISSRGQVSVGSDEELRNNIEYQQFIGINKGENND*
>DAPDIDBJ_00360 group_13774
MVDTKKEQERDELHRAIWAIADELRGAVDGWDFKNYVLGTMFYRYISENLTNYINHGEIEAGNTDFDFAQMSDEEAEEAREGLVEEKGFFILPSELFVNIKKKSNEDMEWAKAHLNEKLESVFRHIEESSQGSEAEGDFEGLFADFDVNSNKLGATVAKRNERLVKLLNGVADMNLGAVQDHDIDAFGDAYEYLMAMYASNAGKSGGEFFTPAEVSELLTRLGTVGKTEVNKVYDPACGSGSLLLKSLEILGKEGVRNGFYGQEINITTYNLCRINMFLHDVEFDKFDVACEDTLTSPQHWDDEPFELIVSNPPYSIKWAGDANPLLINDPRFAPAGVLAPKNSADFAFIMHSLAWLASNGTAAIVCFPGIMYRGRAEKKIRQYLIDNNYVDCIIQLPSHLFFGTSIATCIMVMKKNKIDNRTLFIDASNEYVKAPNNNKLTPENIDKIVDIFTKREEIEHISHLASYDEVKENDFNLSVSTYVEAEDTREKIDIVKLNAEIKEIVAREQVLRDEIDKIIAEIEVQ*
>DAPDIDBJ_00410 group_10195
VEKLKNSNVTANIISQVSTKNSYPIPGSKRNIVVVDFGIKHSILKELTKRGCNCIVKPYNVSAAEIMNLNPDGVLLSNGPGDPEEMTDAAKMVREIEKHYPLMGICMGHQIFALANGAKTYKMKFGHRGFNHPVKEIATGNIAFTSQNHGYAVDPESVDKENLFVTHVEINDGTVEGLRHKKYDAFSVQFHPDATPGPHDAVSLFDDFIQLIDQRKERNNA*
>DAPDIDBJ_00411 group_10196
MTGYQEAISDQSYANQILVFTNPLIGNYGITLSDYESLAPQIKGVICHQLARKPDNWRMQDTLPNFLKHINVPAISGIDTRQLVKKIXXXXQAWYFKGSYL*
>DAPDIDBJ_00440 group_7756
MMAGSVLGTSPVGAFVESSSGIAVGGRTGLTAVFISIFFLISMLFSPLLSIFTAQVTAPALIIVGVLMAQNTAHIHWDRLEIAVPAFLILLGMPLTYSISDGISLGMITYPICMIAAKKYKEITPMMWVLFFIFIIFLWILNIK*
>DAPDIDBJ_00463 group_9179
MAKRTSLLIGPDEKVSKFEATILGLQHVLAMDVYVPPIILAGILAMSSADAMGLLQATFLAAGVGTLLQTVIFMKIPVSQGPSFVPLTAAAGIVLANGGLHGKGIATLLGSSLIGSIFLILLGLTGVFHKIINKFVPPVVGGTIITCVGLSLIPAALKDNIFAAPGNIFQNIELASITAVVLIFCIAMSLRIPKLEKIFKTSSIVVALLVGTSVAATMGRFNWSQVAXXXXEPYYIGD*
>DAPDIDBJ_00492 group_1426
MDPENIYITKNGDCLLLDDDKFYLTDPVPAEDTMIDGSGVGDVGNIVLRDREILSDDGIFIAAVTIDRKKKKIVAEPLVSTRGFIYIKESHDVMDGASDVIKTTISNNFNHKKFDWTELKQDLHTNLEKFLYKETGRRPVVLPIVMEVNQNRHRAMVRRQANVSADHDDIETVKANSNLNVISQIVKKGTYSNSAAVSKYKFNNNRKIKIKRDIKNVRFRPKKIN*
>DAPDIDBJ_00547 group_9201
VVFGKGSKERMVYFDARTKIHLLTYLQGRTDDNPALFVSLRAPHERLKIGGVECRLRELGSKLDIEKVHPHKFRRTLATMAIDKGMPIEQLQQLLGHKRIDTTLQYAMVKQSNVKLAHRKYIG*
>DAPDIDBJ_00548 group_9191
MVEWRTTTLEECTDILGDGLHGTPKYTENGEYAFVNGNNLVDGEILIKKETKRVDYSQYEKYKKPLTNRTILVSINGTLGNVGVYGSEKIILGKSACYFNVKESVDKDFIYYIVSSPTFKQYLESNATGTTIKNISLKQMREYTFELPEIGEQKRISSVLRKIDEKIKNNRAINKNLEEQAQAIFKSWFVDFEPFGGIQPSEMQFIPLQELCKVVTKGTTPTTLGKSFTSTGINFIKAESILDNHSIDSSKFAFIDEETNALLKRSVIKANDIVFTIAGTLGRFAMVDNSVLPANTNQAVAIIRPDETKVTPAYLYSFFIGNWHNEYYSKRIQQAVQANLSLTTIKSLPIAVLKNTTMNNYEKLVSPLFALMKNNEEENRRLSKLRDTLLPRLMSGELDVSNLDL*
>DAPDIDBJ_00552 group_34603
MINFLKRXXXXINVKMENAPFVGLWSQYPVTADYICIEPWWGIADTKDTNGKLEDKIGMNRVAAGQTWSNGFSMAFHDETK*
>DAPDIDBJ_00565 artP
MVQILFVYFGIGAIIQNMSALLAGIIAIGLNSGAYVAEDIRSGINSLPVGQAEAARSLGLSKAATYRYVVIPQAIKNIWPALGNEFITLLKDSSLVSIIGVAETMYQTQLVQTSTYQGVFPLVVAMAIYFIMTFTLTRILSYMERRMNYHD*
>DAPDIDBJ_00572 group_7728
MNKTQRVFAHVFTGERHDVGNKEGYLETSIEYGLTHPETSEELKQYIIKLAAKLSK*
>DAPDIDBJ_00578 group_9776
LTKNDSISHLLNLLTFCGLSIAGIYLLFQWYHSLLTVFVFMFLFHMLLTAYNIDFFSIIQTKVDDKYLGRVFSVVFTVAIIFMPIGTAVFSYYSKAYVVENYIIIGIGIIIVSIVAQVLSRFKGSK*
>DAPDIDBJ_00607 group_34604
MDSPKVLDALNERVPKHLVQTHVLFFLMLMHWHDQNSAASQLLPDVVLMYQQMADKQDQSYLMVLHYYGYTNYHSLTYQNQLQLAIRIHFHQLIKYYNQLLNLNAKLELSLHQASNSMLHQHQLTISKIRLFWQKGQLF*
>DAPDIDBJ_00609 group_2318
MNSVLKKNDLIHGGLDMKKEKLNKFSIRKLSVGAASVLVGVALAGGATTAFAAGPDTNQPSTSQTEKSSVVVFKTADNKLVGYTVVKGLPTEANVKSDVPDGYNLVTPVNPSSVGTDDKPEYEVAVVEKSLVEKVQEERIKRTGLSYEDITKKHDAKVKFDEAHAAVKPAKDALDAANEAMATANTEVEVAKAQLALYKELLAKNPKANVADKVVEVQADYVKAVQEQLKQSFATAKAKAEFVTAIRKEAEAKAAYEKLGGQLADLSAYNTLEEIAGKMDEVKAEVAKAKTAVEAAKVELVKAKVEVAGKTDPVELIIAKFKLEDATTVLNNALATYNAKAARLNTLKTYFDEVHKTALVSTKAVTPSAAETPVAEAAEVAFSGVAKTFVKGHPNYAVAMMDANGVYTGKFLKQGSRFKVFGKKTIKGRVCYRLGTQSQWVPAEFLVFXXXXLMNKIKKADKLSAFFIIIFLIFC*
>DAPDIDBJ_00625 group_3930
MEIKEIKYDKINIEGLPLQIIKRDILQRQEIVLAWQGIECVENKIIDFLNHFDIPLFRCENTIQFLFPITALKILAAKSKILWPDDEKLALSIDAIIKSHCIIWKAGRFTFDITDKPLVYGILNITPDSFYDGGQYYAPEDMKKHIANMVD*
>DAPDIDBJ_00631 group_2346
MNGISHMLPFVIGGGILIALSFIVEQYAGGAKSPLFVFLNTIGGMAFTFMVPVLSAYIAESIGDLPALMPGFVGGYMASNVINNAKSPAGFLGGLAAGFMAGYITLALRKVFSKIPKSLEGMKPMLLYPVLGLLLIAAIMYYIVSPIFSGLNFAITNFLNHMGTGNLIILTSILGGMMAIDMGGPFNKAAYVFASGAFANNPHDPVNAILMAAVMVGGMVPPFATAIGTVLFKNKYTESERRAGISNWILGWSFITEGAIPFAAADPGRVIPSCVLGSAISGFIVGLTKVGIPAPHGGFWVAPLATNILWYFIAVIVGSLVSGVVLSLWEKTVK*
>DAPDIDBJ_00632 group_956
MAGVPHLAVDSYINTLVDKGYKVAICEQLEDPKKAQGMVKRGIIQLVTPGTVINDNPDQAKESNYLTSLCSSSQGWGLTYCDLSTGESYATHLTSWEMIVNELLSLQTRELVYGETLTSDKQIFLKKAGITLSQPVKLSGEHAEVSYVTQQLHNQLEIAATKQLLAYLLATQKRSLAHLQVTQSYEPNQYLQMSHIVQTNLELIKSAKTGKKMGSLFWLLDKTSTAMGGRLLKSWIERPLISLSEIKSRQLVVTALFDDYFSREKIIKQLQGVYDLERLTGRVALGSANARELLQLADSLAVVPEIINILANSKNEVLNNFAQKIDPLKGIHDLIVKTIVENPPLSTKEGGIIKAGVSSQLDRYRDAMMNGKKWLADMANSEREKTGINNLRVGYNKVFGYYIEVTNSYKDKVPLDRYMRKQTLTNAERYITVELKEHEALILEAQDYSTDLEYELFTNLREDIKKYIPALQKLAKQLSSLDVLSTFSLLSEQNNYVCPQFSQDSSAINIVNGRHPVVEKVMSDEEYIPNDVKMDEQTNIFLITGPNMSGKSTXXXXTYMRQLALIIIMAQIGCFIPADSAVLPIFDKIFTRIGAGDDLISGKSTFMVEMSEANTALKNATKRSLILFDEIGRGTATYDGMALAGAIIKYLHDKVGAKTLFATHYHELTDLDQELAHLKNIHVGATQENGHLIFLHKILPGAADQSYGIHVAQLAGLPTKVLREATHMLKQLEKNSDNQVAFSDEQLDLFGSSDQHKMSDEEQDVLTQIKNLYLNEMTPLQVMQLVANWQDELKNKE*
>DAPDIDBJ_00637 group_37783
MENIENGIRILRFENNKIKIRTFNSEPYFNLENVCEILGIKNPEKAKERLGEQGVYLMFDYSSSEFQRKDFISESNLYKLILQSHRLENIDFVVWLASEVLPIFTRNKIARKLIKDIEELRTNDLEKLMERIK*
>DAPDIDBJ_00640 group_5374
MQTTKDYVKLFFKQNKFVAFVSALVFIILSTTYSIVSWIMQVIFDYMAGNSTYSFESILLMLGGYLFVAASLFMVQRSVYPRFLEKAMNQYKEAVIKKLFKKSYSDFLITNSGTYLSVLTNDCERILETYLKNIFEFIQNIIMVVSSLTLMLYYNSLLTIIAIVIAMIPMVCSLLTARSIATREEQVSKTNESYVSLTKDVLNGISVIKSFKVENEAISRYQNKSMQLEHTKKMREQTFTVVSACGTIAYILSLIHI*
>DAPDIDBJ_00650 group_1262
LEEEGYVLQISNINDPLTTNINWLMVNSVSEISLLYSYFTKKLFISATMSQNNNFDYIKQELFLANDTNSYLAXXXXILLD*
>DAPDIDBJ_00658 group_793
LIKHPDAKIDELMTYIKGPDFPTGGLIIGNQGIKDAYETGRGRIQVRAKTKIKVTKGQKTQIVITEIPFGVNKAMLVKKIDEIRLNKDVDGITEVRDETDRHGLSIVIELKKEVDSENILNYLFKSTDLQISYNFNMVAIDHMAPVQLGLKRILSSYLEHKKSVVLKRTHFDLVKSKQRLEIVEGLIYALNILDQVIKTIRASKDKKDAKVNLMNNYSFTEKQAEAIVSLQLYRLTNTDVNQLLSEKKQLEANILDYLDIINNKNRLEAVIVKEFEDVKKEFGSARRTQIVEQYKKIEIDEKTLLSEEDVRVLVSANGYLKRSSLRSYQSTDSADNGLPSGDEVIFDKTVSTLSNLYIFTNKGNLIYRPVYELVDTKWRETGQHLSQEIVLTNDERIISVFDINNLNSDLTFLITTNDGYIKQVALSDLQPTRTYKSRAIMVIKLKDDHSNVLMVEQLKAGSDNEILLVTNSAYALRFDVNEVPLVGPRAAGVKSINLKNDDDYVVSAITFDPECLNSLKLGIVTQRGAFKQLQVDLVNKFTRAKRGNMILRELKTKPHRIVAALIYTQNHYINIKTSSDRTIKIRTNDYPVGDRYSNGSFVVDTISDGVPVALKLGMPLAEELGHDVSDLFD*
>DAPDIDBJ_00660 group_10624
MSRLDELIQELCPNEVEYTTLGKVAKIETGKLNANAAVENGKYMFFTTAKEPSKIDSFRWDTEALLVAGNANVGDVKHYIGKFEAYQRTYVLTEFREDLLVKFIYYVLANSLKEYLNSHKNEAAMTYIVLGTLTNFEVPVPPLEVQREIVRILDSFTLLTAELTAELTAELTARKKQYEFYRDSLLSFNDANVPIIQLQDVLTIKNGKDYKHLSEGKFPVYGSGGIMTYVDGFVYDKPSVLIPRKGSLDKLYYVDTPFWNVDTIFYTKIDNEKVIPKYVFYYLQSQHLEDLNTAGGVPSLTQAVLNKVKIAVPPIDTQKRLVQILDNFDAICSDLNIGLPAEIEARQKQYEYYRDAILTYAATGKIIPRQTDRQTDRQV*
>DAPDIDBJ_00661 group_10623
MYTHFGIYATEPLKYISEDVAKKSKIAVKNDIVMAVTSENVEDVCKCTAWLGNENIAVSGHTAIIHHNQNAKYLSYYFHTAMFFAQKKRLAHGTKVIEVTPNALNDIIIPLPSLAEQKRIVGILDRFDALCHDISTGLPAEIEARQKQYEYYRDKLLNFKKLEK*
>DAPDIDBJ_00678 group_8612
MHFTQFLNEFEGINVYYSTVYQLLSQAEVDSPPKIQKATRRDRTKAKYRLKHPEAAKTETEQTADLSLVHKYVSSILGTYHINNATGVIVDAWFAWQETLEGYYHVFYQILENYRLGYACKQLGGQK*
>DAPDIDBJ_00686 group_4052
MSSELDTVVSGEVTKAIRDTTIDDIEVKEGDYLGIIDGKIKIDDPDIISASLRMIENMLDDDSEIVTLMYGSDANATQAEKIADKLRASHEDLEIEIHDGGQPVYYFLVSVE*
>DAPDIDBJ_00708 group_34605
LIHIGIKRKYRKYTSRIFTWSIIAILIIVYAIEXXXXFFDVNNDINKLLDFGCMNNIAVVTKLQFWRLFTAQFIHAGFFHIICNIVMIYFFGMYLEQFLGHIRYLTIYLLSGVGGNLLSFALGQDNVISCGAXXXXSVLALYFLNNDNIIAIIIGRQAFLLLICNIVVDFFMPSVDIIGHIGGTITGFLLTIILGSIFFKDAPYKIRVLFCAIFIIYLVYCLRQGMVINI*
>DAPDIDBJ_00709 group_17130
MKSELKKELMLFKMTKIKPNYAALGRKYNCDPRTIKRYLTQNHADKRRNSKRRSSKLDPYREIIKDKYQTCSATAIFYFIKELGYEGGISILRDYCHQLKKANNQKPIIRIETAPGEVGQVDWKEDMVLHTRQNKPIHF*
>DAPDIDBJ_00719 group_884
LGLSKKKIFFKIELPLVIADIIGGLKKIVFYSSIWLLIINLISIRNCSQISLIHFSKIQCNIAIVLTLSVLLLNFIFCLVKLFNAKFQWMFLIIVLLFGIVSLGAYSLNSIKIGSNSAKSEQIIIASKDDSQFDIIANMYKILLENLS*
>DAPDIDBJ_00734 group_34606
MTPNKPATELAPINSKMVVTGFIFILLPITSGEINLPSISCSIKNTTKIFNNMTGESNIPIMIAGINEISVPK*
>DAPDIDBJ_00735 group_11158
LRRXXXXSTRRQRQMCIRDRVLFFVDKLPEKTLHNAIYLQKDDEEPMPQFKQGDWIAYEHR*
>DAPDIDBJ_00736 group_11157
MKWMATIQKIGVEAISNNENMVILFNETANEKLSRVAVIQKFDKETPVSSFICKKDDTVTIDGETYLVLHVGRMVADNMHAIGHCVLSAVSYTHLTLPTS*
>DAPDIDBJ_00738 group_4345
MLDRYTRPEMGKIWTDENRYAAWLKVEIAATNAWSELGEVPVADAQKIAKKASFTAERVAEIEAITHHDVVAFTRAVSESLGE*
>DAPDIDBJ_00755 group_347
MVNGPQRRVNLESLYERAQAFETSGFKGLYQFINFIKRMQKNKYDFSQPLSSKDAQDAIKLMTIHGSKGLEFPIVFLIGLNHKYQQADTTNNYVITTKSGLGLTITTADYRIDSLVKSYCNFEKKIAEFRRRNSNFIRRIDPC*
>DAPDIDBJ_00756 group_346
MVGDVKQSIYGFRQAQPHLFLQKYHQFSNEVQSERIILSDNFRSSKNVTQIVNNIFDALLTENFGGINYQKEGRLQYGATYYPDDLGTSTEFIFSTSNDDKPSIADEEEEVNDLDEINLVITRIKKLFKDDYQVYDVHSKLKRSIKFSDIAILTRTKSENLKLFQAFANAKLPLFVSDIQNYFKAFELVIITNYLKIIDNPQQDIPLVSVMRSPLYGFTEPEFAKIRIASRSTSFYDAIINYIQTSDDELSIXXXXSMNYHTLEIFRLIIEFLN*
>DAPDIDBJ_00757 group_1822
MCIRDRIQNTSKVTQGLGKSTVALMQPLDILIWLDIIVIVCLLVLKVIKLDQRHYNINLSFAITSFGLFVALLNLALAETARPKLLRNTFDRSYVVKYIGLSNYTLYDLTRSAQSGSSKRNINASQINKILAYTRKKYAGINPKYFGKAKGKNVIILHLESFQQFLIDLKINNKEVTPFLNSIYHSKNTIAYKNFFHQVGLGRTSDAETMLETGTFGIADGPLFSSLGNENTFQAAPQILRQRGYTSAVFHGNIGTFWNRNEVYKNLGYNYFFDSSYYFNEKKDKVGYGLKDKLLFAESIKYLEQLQQPFYVKFLTVTNHYPYNMDSEDLDKDFKTTNTNNTTINNYFQTAHYLDQSIREFFEYLKKSGLDKKSIVILYGDHYGVGSSDNETNALAPILNKADKPWSEYDTINLQRVPFMIHMNGLKGGIKSNIAGEIDVLPTLLHLLGIDTKNYIQFGNDLLSNKRQKFVIFRNGTIITPHYIIVGGRNNLNRIYDFNTGEKINNLTDKQKAHIEHLIKQANXXXXITLLRFIE*
>DAPDIDBJ_00758 group_1821
LNNRNLLRFYTPKGFIPVDPLTFNYQLNYLNMIRIRKMVGNNSTSLYSENRGSTIDMYKTDAFQINKDKLFELPANVIKTRKEAKNLLKEDAPLNK*
>DAPDIDBJ_00759 group_9162
LSVKDTRTPLMYHALVMAKRKSINIFFASPNIPNPSVFLELVNNTPDESHAVKVESVSQNRFFVNCHTDSSYMISDYGKDILFPKLNFSGNIITDLGIILNTFSNGRQSIVYCNTIEKTILTAFEFAKTLEEVRDENIDKLIDIINEKVHEQYYLRYCLKKGIAYHFGGIPEEIKIKVEELYKLGVIKTIFCTSTLLEGVNLPAKNIFILSEKIGLSNMNEVDFWNLAGRAGRLSKDLAGNIFCVNLYNQQGYWNDDSKIKILRDKNIEETKPIILRKNNKNLYKNIANYYTRNDYTNKKLSEDDKKIIEMYGNILLYHDTVNSDSVLKDRFIDSGNNSLDVLKKIRNENSVPGNILAKSIDIDIGIQNRVFKGNKEKLPTETTYEGCYKVLRLLCEEYDWLSTESKGNYPMIRSKEQLSYYATLMEGWINSKPLKYLIQKTISYYYNSGESKEISLRKDGKIYYMKFDKNNALHINTLINNLIKNLENNIKYKIKTYVSNYQSILRSCGVDLECDWEEYIDYGTTNPQIIDIQNLGFSRTMAIFLMDKYYNLFIRNDIGEIIDIDDEKLRTSIDKKKYDEEYKELNILFEWEK*
>DAPDIDBJ_00769 group_10218
MDMKEINSVNNSIIKQIRKLKQKKYRKDQMSYLIEGFHLVKEALDMEQKYEYVIGTQETINKLKLTNKIFDKSIILVNQAICDQLSDTENSQDIFMVLPINQPHSFSFKFGKWVILDNLTDPGNVGTIIRTADAAGFDGVILSNQSVDLYNSKVQRSMQGSQFHLQIVQTDIEQVLLDFKNNGLPLYASVLDKDAEILYNCKAVSQLGLIIGNEAHGVSRQVQLECDHKIYIPIKGKAESLNAAVAAGIMIYYFS*
>DAPDIDBJ_00771 group_8636
MSSWETKFAKKGLTFDDVLLIPAESHVLPNEVDLSVKFADNIKLNLPFISAGMDTVTESSMAIAMALQGGMGVIHKNMSIVAQAGEVATVKGVMLSGNFTRAAVDEENKLLVAAAVGVTSDTFQRAQALLEAGANAIVIDTAHGHSAGVLRKIKEIREHFPKATLIAGNVATAEGTKALFDSGVDIVKVGIGPGSICTTRIIAGVGVPQITAIYDAASVAREYGKTIIADGGIKYSGDIVKAIAAGGNAVMLGSMFAGTTETPGQIITDGDKKYKVYRGMGSIGAMAQSHGSSDRYFQGGVNEANKLVPEGIEARVEYKGDVSDTIFQLIGGLRSGMGYVGARNIDELINKAQFVQMTNSGLRESHPHDVQITKAAPNYK*
>DAPDIDBJ_00774 group_34607
VLIKLIVLPFREFFPVAIIVAKASPLITILPPKMVSVSFLAIRLLSPLMALWST*
>DAPDIDBJ_00781 group_34608
MIASDDKLYLGTDLIYPATPQPYKLMQEFPLRVVTFGEHNTFSDQFSGDYLVSENIDLYRLLATNNTGEPYAFYLRDVTRYRIIEYQIPNIIHGIAAALNYETPRFLIKMNGESFQAVRVLKDLGTTDNDFVYCTTTADKVVLILYLKDIKPEPNRYKLIINKP*
>DAPDIDBJ_00782 group_34609
MLRTTVNNMNGQISALQTQISALQTQMQSTAKIQTLTQAEYDALAKKDDKVIYRIKG*
>DAPDIDBJ_00788 group_12090
MSFGENKIVKVIKARRPKIVVIGGGTGLPVILSALKQQNAEITAIVTVADDGGSSGVIRDYINVVPPGDIRNVLVALSDISQEEKEIFQYRFSSDDSFFAGHAIGNLIIAALSEMQGNIFDAVQSLSRMMHVDGRIFPASNEPLTLNAEFMDGTTEKGETEITSQHKKIKRVWVTGAKNNARPEAVLPVLAAIMQADAVVLGPGSLFTSILPNLMIDDLGEAIRQTKAEVIYICNIMTQRGETDNMTSAEHVAIINRHLGGNYIDTALVNSAAIDMKKFNPADYDEYLRPVENDFKGLRKQNCRVITADFINQHSGLVFHDGKKIATEILNLALEAYARRKQEK*
>DAPDIDBJ_00791 group_34610
MTLDIFFSLGMPYIISIIAFSMIDLKPRAPIFLFKAIVAIALRASEENSNSTPSRLNNFLYCLTRAFLGSVKILTRSSSVNLSKVVITGTRPINSGIRPYFTRSSVVRCFCQFSISAILLFFEPKPIVFFPRRSLTIF*
>DAPDIDBJ_00793 group_7251
MAGLISDHNHQRIDKSGEKFPINEIFYVKNDNKKYVSRGGYKLEKALNVFNIDLTDKVCLDIGASTGGFTDVALQNHAKLVYALDVGYNQLSWKLRDNPQVIVMEKQNFRYSTPADFTEGLPDFAMTDVSFISLDLIMKPMFEILKNNCDAVCLIKPQFEAGPENVGKNGIVHDHRVHCNVIEHTILEAQKIGFNVINLDYSPIKGGKGNIEFLIHLRKDLNHLGENLWQGDIEKLVLTAVADL*
>DAPDIDBJ_00810 group_1815
MDISSVISDSPVPPEENRKLRNKEYGKTGRKKQRDDDADFERSEQSDKARRRKNRKVKGQQQVDLIKKQPTQRKDRPLPEILVFEEGMNAQDLGKLLHREPAEIVKKLFMLGIMTNQNQSLSKDTIELLAAEYGIESKEKVHEDISDIDNLYEHEMEVSKKSQNLVKRPPVVTIMGHVCCLLYTSXXXX*
>DAPDIDBJ_00832 group_8524
MDHFERLSRRHNFISKLSAAFFYALAVAVALNFFWHPGKIYASGVTGFSQVLESLSSRYLPFTLTTSSMYFVLNIPLFILGWLKIGKKFTLFTIIAVILASIMMKLIAPIKLSYDPIICAIFGGVVNGVGTGIALKSGISTGGIDVLGIILRRKTGKSFGQINIFFNLIXXXXLL*
>DAPDIDBJ_00846 group_23146
VPKVLFIYEIVVRIFTGSATLSIPLMIPFKIVPSVLFLNNKAAISKAFIVLSELTPFSNLLEASVLFACLNADFLTNEPLKIADSRIMSVV*
>DAPDIDBJ_00851 group_6763
LKAIKRAGFEEATPIQEKTIPLVLSGKDVIGQAQTGTGKTAAFGLPILQTLDKKQEGIQALIIEPTRELAIQTQEELFRLGRDENAHVQVVYGGADIRRQIRSLKQVPNILVGTPGRLLDHLKRRTINLSHLKHVILDEADEMLDMGFIQDIESILTFASNDHQTLLFSATMPKPILQIGEKFMHDPQIVQIKSKELTANLIDQYFVRLKENEKFDILCRLIDVQDPELSVVFGRTKRRVDELTRGFQARGYDAAGIHGDLTQTKRMSVLKRFKQGKLDILVATDVAARGLDISGVSHVYNYDIPQDPDSYVHRIGRTGRAGKNGMSITFVTPNEIGYMKTIERLTRKKMTPLRPPSDKEAFDGQLSIANKKIQELLDSDLTKYTKEAEKLLENNSALDLVAALLKDMAKDAEQVKVEITPEKPLPFKNRRGNTQNFKRRYRSDDRDRNIKRHRKPNAQTRERNIKHNFVIKKKD*
>DAPDIDBJ_00854 group_34611
MEYPTLLPRFLKYVKINSRSDENSQRFPSTAVSYTHLRAHETREDVYKRQIKRVVV*
>NEFFPMGM_00277 group_1064
VSGFNSIFAVASVPMAKLYYEEFKKQMAKDPTKKLRIATIFSYGANEEESDGILDEENSEDTSALDQSSRDFLEAAIKDYNEMFHTNYSTDSDKFQNYYKDVSLRMKNKELDLLIVVNMFLTGFDATTLNTLWVDKNLKMHGLIQAFSRTNRILNSIKIFGNIVCFRNLQKRVDTAISLFGDKNAGGIILMKGFKDYYYGYESIDGKQMPGYADMMEELEEKFPLSEPQIVGEQNQKDFISLFGAILRMRNLLSSFDEFAGKELITEHDLRDYLSRYQDLHDEWKRKREQGKSTDIIDDIVFEVELIKQIEINIDYILMLVKKYHDTHYEDNEMLITITKAIDASPELRSKKELIENFIAGINDVEDVMKEWHDYVAEKREEELVQIIKEEKLKEPETRKFLENAFRDGEIKTAGTDIDKLMPPVSRFGGRNRAVKKQGVIDKLKLFFEKFFGVGGSFTTEKPKFFNYADAMTQQSVLMVAEDSATHGTKKDAE*
>NEFFPMGM_00662 group_41814
VAVIPASFKVLCAAFLASASAAAASLAAITSSLYGFLGSAIIALISSSVLAASTFLTAAATSSAER*
>NEFFPMGM_00664 group_41815
LNKRQLKTKLPYKEKTYQWSKEIIREKLHFASGSELLQYVVHMDNYAVSAMMMAMYDFDKDPLEGKYKAVILPKSWYCLVY*
>NEFFPMGM_00868 group_14714
MGGGCADCLTTEFELNVSKFQYDNQSNKGDQKLYKRLFGNINIDNLKDFLLQHMPATESYCSQRKNDPNKLLLGSDLYPITMWTRKGIVDRLTKLGIDGKVPNSILLETLISRQTKICEYDTEEEFINSIDDYLYENYRENNEYITSWERILNTSTPSETLKKIDGILKGRIKLS*
>GEOCGJPA_00315 group_4994
MKKIKYIITSALIAIIAIITTACATNTGNWTPPLVGPYAWIYNLFGHPLQNIMLHVSNLLGGTNGAGWAIIIITFVIQLIVLPLRLSSQSKMIKQQEKTKRLQPQLSLIQAAMKKNSNKQMQLSQLQMKIYKDNNMSMIGGMGCLPLLIQLPIMIGIYQAVAYSKTLASASFMGISLSKPSIVFAVVAAILYLIQGYLSLIGISEQQKQTMLITVIASPLMTLVFSIMYSGALGLYFLVGGIVIVIQQLIATFILMPKIRADVDKELTKNPIKEVINQEMIDQILNESTDQMSQNKSDEITNLHEQLRKRNSGKQNRNK*
>GEOCGJPA_00635 asnS_2
MKIRNVAFKAIVDYFEDNGFIKFDAPILMHSAPEGTTELFHIEYFNSDAYLSQSGQLYGEVGAHAFGKIFTFGPTFRAEESKTRRHLTEFWMMEPEMAWMHQDESLEIQEGLLKFVTKRILDNCEYELSILGRDPEKLRPTTEGNFARLSYDEAVKMLQDAGRDFKWGDDFGAPDEAFISEQYDRPVFILNYPTAIKPFYMKKNPENPLEYLCADVLAPEGYGEIIGGSEREEDYDTLKAQIEEAGLDLKDYEWYLDLRKYGSVPHSGFGIGFERFLGWICKLDHIREAIPFPRLINRLEP*
>GEOCGJPA_00638 group_2930
MIDDTNLNLELPNFSGPLDLLLHLIKSQKIDIYDIPIAKITSQYLAYLSKWQTLDLKIAGEYFVMASSLLKIKSQYLLPKNDFDNEIIEDDDPREELVEQLVQYSIFKKISEFLDERQKSAPITVAKEPSVASQKKVSLLPFGEISSKQLARAFFVVLQRFQHKNNVGEVNIKEVSIEDMVLWLSSKLHSAHKLSFFELSAELTTVDELISLFLAILELCRNQKIKVYQESDFEDLVIESLVA*
>GEOCGJPA_00671 group_1035
MRQSILFIPTLKEVPSDAVAKSHQLMLRGGYIRQVTAGVYAYLPLAYLVLRKAEKIIEEEMENINVPEMIMPHFLPATLWEESGRLPKYGPEMFRLKDRHGRESLLGPTHEETFTEIIGKNIKSYKQMPIALYQIQTKFRDENRPRFGLLRGREFVMLDGYSFAATREQLDKQFDDQKHAYKKIFKRCGVEVYPVIANSGTMGGKNSTEFQAPAAIGEDVIATNETGTYSANLEMARSIDTFSPEKEELKPLEKVATPDCATIEQLSEFLHVPNTRIVKSILYIVDDKKVLVLIRSDKQVNEVKLQNALDADSEPRVATNEELLSVVKATKGGVGPVKAAYADYIIADETVKGLYNVVVGANESDYQYINANIDRDFKVNEFADLRTANAGEPDPLDHLPLKFTTSIEVGHIFKLGTYYTNSMNAKFLDQNGKTQPIIMGSYGIGVTRMLSAIVEQHSTDNGIFWPKEVAPFEIHIIQMNMKNDEQTVVSKKLEEIFSDKYDVLYDDRNERPGVKFNDADLIGAPIRIIVGRRVSEQIVEVKKSTEQESVEMSLDSLTEYISKELR*
>GEOCGJPA_00716 nusA_1
MSKELIKSFTALEEQKGIKQEEIVDAIKAALIAAYKKNYNQAQNVEVIFDENKGKFIVQAVKTVVDEVQDDRQQVSLKDALEINRAYEVGDEIRFEVTPQNFGRLAAQTAKQVIMQRLREAERAHIIEEYSQYQNELITGTVXXXX*
>GEOCGJPA_00758 group_1266
MVSRAFEHDVFAVVDLETTGTQIKQHDRIIQFGCAIIKDRKITKTYSFLINPEKTIPRAVENLTGISNQEAAKAQTFSFYAKKIQEILENTIFVAHNINFDLPFLNYELINAGLSPFAGKAIDTVELAQIAFPTIPSYKLQDITSTLHIKHANPHRADSDALVTAKMLLKIIDKIEMLPTATLNSLTSMSRGLLRNTYYIFSQVSTYARQEKRPLNNDLIQIKNIVIKKQNKILGKEKVKNIAFPKSDLEKRKLFKHFIKFRRGQVSLINRIHEFVINDSENNLIVEAPSGSGKTFAYLMAFAYNLYSSRKLVIAVPTKILQRQLISQEIKQLLKITNLDLNAEEVKSVDTI*
>BHGEBEBL_00035 group_34612
MAKNFIVGCNANDALNALKVKVNGFGERQVNAKFASSQKDVEKYPHYVDVIIINDPNGWNTEANLRIKVGDISNLQVGQEFTLGKDVELIDGIVIPWHTNNYKYENVSIKCSRFQRKDN*
>BHGEBEBL_00117 group_7754
MNDIDTAYIEQKFVEYCKVNTRSDPNNNCVPTTKGQVELLMIIKNELQELGLKNISYSAKDSYLVGLLPSNTATLTTAVGFVAHVDTADYNAENVKPQIYRNYDGKKIYLDPQKDRVLDPAEFPSLKKHIGETLITASGSTLLGADDKAGIAGLLGMLKYFKNHPNAEHGDIWVAFGPDEEIGQGAKRFDISRFPVEFAYTLDNGDPGDIAYETFNAASATLQFKGTIVHPGEAYGLMVNATTMASEFIESLPKDQVPEKSKDFXXXXDGSFQ*
>BHGEBEBL_00190 group_12192
VKIKSKILIQKIEKQDYLQDLESIKYSDITNAKLKTIAQKMIQEVIQASKNNSLLQTELVITGQRPATFVLESNIINLPFANYKKITNFRDEDSEYDINIYVEVISEYINISKFRIDLLAPVADIVAEPDQWIDKLVLIIKDKLTEVRNYNHG*
>BHGEBEBL_00325 group_20055
LVFISGLVLVPSSKIFLFSNSAILVSICIAAFNLLLSIYNIQFMTFIQMMTDRNHIGRVFGIIFSIAIIFMPLGTFFFQAILDLKSIYNYLLFGKLLIITASIAIIMNIFISND*
>BHGEBEBL_00391 group_4901
MNDELHNVLSFDIQLNKEDYLKYDLEKINDRALAVRDILKSGGISKNNQKMQQNLILAYCALAKLGITSYSIRKLSAEEMSVFQMATYKAVTAASALTGYISLLHPMVSVNYATLATDANLRLGIGWWFFDPILDNVERGTLLLHEVMHTVLGHYELKNLDMQLVNTAGDAIINQEIEFGDHEVMHLPQNEDKSDFIIFPRTIITQKYPQGMPNNQYFETYYHALEEERQKTPVPDQNSDICNSMSSQEESEFDKQNVEKAGEIEKELARNEALHKALDQGNKTVGRNGSAFNSFILKALRPAKISWQKCLKNIIAKHCNTVIEGNMDYSYRRPSRRNFSNIFIRPGTISYLPKILIGCDSSGSMDEVDYRRLMSEIKEICKTVQHEKISFVTIDTKITTKQVVHKVQDIVLGAGGGTCMEKFYEYIHQLKASEKPDLSILCTDGYLGGVKEWTLLLNSIDKNIINIILITDRQGYDSFINLYGCNTPVKNTTIISIY*
>BHGEBEBL_00459 group_134
VPSQADGLKKPQTKEWVDNPNSLTPTEKETVKGKVEEANKNGDQKPTVTVGANGETTVEFPDGSKATIPGNELVQEKGQSQEPTPVAPHTQSKKITGTGVAGAEIVVEFPGGKTAKGKVGDNGDFSITVPDDVKLTTGQDIKVTQTEPNKKPTVKTVKVVGVIYRHGDPLVNEKPMLNYQTENRDYTVPNGEDPLGIHQTSQQKQTTDNLSQLEADQRVRSASRKKVLPNTGSHASQTWGGWILTLGGLITLLAGKKRKKEDE*
>BHGEBEBL_00502 group_34613
MGSMITLGIGKMELEWGKNNMFNNHSCLFQKKI*
>BHGEBEBL_00526 group_2191
LIKKYDVIIIGAGPGGLTAALYASRANLSVAIVDKGLYGGQMNNTGAIDNYPGFADITGPQLSEKMYQSAMKFGAEYFYADVQQIIVEQQMKKVITEKDEFHAPAVLIATGAVHKHLNIPGEDTYQGRGVSYCAVCDAAFFRNEEIAVIGGGDSAIEEGLYLAQTAKKVTIIHRRNELRAQPVLQKMAFANDKIDFIWNANTEEILGDGSRVTAVKYYDKNAEEQKILNVSGVFIYVGVQANSMAFSNLGICDEHGWIITDDHMQTKVEGIFALGDVRQKDLRQIATAVGEGSIAGQAAYHYLQTLKN*
>BHGEBEBL_00669 group_2702
MTKIHKLSSELTNQIAAGEVIERPASVIKELCENALDAGSTRIKIDFIDAGLKQIMVQDNGSGIAADEIDLAFMRHATSKINTNHDLFNIATLGFRGEALASIAAVAKVDIVTSTGGVNGIHAIFEDGNKVKQEAIASPQGTKIVVKDLFYNTPARLKYLKSERTEIMKIVDIVNRLALGYPQVSFELTNQQKQLLKTTGHDDLRQTAANIYGIKVAEKMLAIYAQSPDFKIAGLISRADDIRSTRNFITLLLNTRYVKNYRLVQAIVDGYGTRLLKGRYPFAIVKIDLDPLLVDVNVHPTKQEVRLSKESELARLIVRTIDQVLGATEHEIASLDNATESKQTKLDQLEFNLNEAVVDTSRIPVEFSMPNDLTDDSSKIKEDDTTFVSLKHPRQDEHYLVTTTWDENVQAQTALSPFSASQLSSEVTTSSEQILVNRLPQLQCLGQMHEYLLATADNDLYIVDQVAADNRLAFDKLLLQMQAENNYEQTLLDNIILDFSMIDFLKVQDKLADFKQLGLNLEEFGGRSFVLQEYPLWLENCDQLQIKAVIDLILAHINAPIDKIRIELAKKIVATKHIRRKSLNSLEMVEMLTSLSNSSNPYHDPFGKIIIAKISENDLRKLFQK*
>BHGEBEBL_00751 group_12512
MGSIINRVPKGKKLPGHMGGKQVTVQNLVIEKVVPEKNVLLIKGNVPGAKNSLIIVKSAVKAAK*
>BHGEBEBL_00922 group_2929
MSKEAQLEAILYLAGDEGITEDQLSQLLDIPALQLHEIIKKTKDKLEDDHDCGLSILRVNDVIKLVTKNSCSDIVGKYFQKDLNKNLSQSALEVLSIVAYXXXXAYRQPITRIEIDDIRGVNSAGAIQTLIWRGLVEISGKKEVAGHPNLYVTTEYFLQYFGYQSLDDLPLIESFSDSVIDSQQVELFNNSDDI*
>BHGEBEBL_01007 group_6977
MNKYVVILAAGKGTRMKSKLYKVLHQVCGKSMVEHVVDAAQGTNPDKIVTVVGNGASDVKSVLAGKSEFAFQKEQLGTGHAVLATADLLKNLSGYTIVTTGDTPLFTAATFNELFEQHIQHKNSATVLTAIVKDPFGYGRIIRDAAGNVLRIVEQKDCSASESAINEINTGVFCFDNKELFSALQKVTNHNAQKEYYLTDVLEIMREKGLVVGACQMADYTESLGVNDRIALAEATKLMQRRINEQHMKNGVTLIDPANTYIDCDVQIGSDTIIEPNVVIKGNTIIGNECYIASGSRLVNARIGNNVTITSSTIVDSTMHDRSDIGPNSHLRPKSEIMSGAHIGNFVEVKKATIGENTKLGHLTYVGDATLGKDINVGCGTIFSNYDGVEKLHTNVGDHTFIGAGSTLIAPVNIADHAFIAADSTITKDVAKYDMAIARGRQVNKEGYWHKLPLAKNKAWD*
>BHGEBEBL_01029 group_34614
MPEKGSSNKYILTVRAMDNATIKPSFLPLDNSPNLLDISMSKSEIMLSNFSSSKSL*
>BHGEBEBL_01189 group_4166
MFKKKINIKVRYLIIGFCLVILLIFFIWPTNYYIESPGEVDRVSDYLVTKENKVSHNLYLVTVYGRKANMIDYLLSLLRSDESRFYSKEIMGDTNDNQYDQMQKCYMKSSQNNAIYIAAKSAGMQFKIRYQGVKVLEVLPQSRFYSKLKIGDMIIKANKKNIRSSAALIEYLKKYPLHKKLKLTILRNKKEKQVDGKLINIPRLKKHGIGITLLDNTEIITKAPLKICTPDIGGPSAGLMFTLACYQVFTHKRLSMHKKIVGTGTIEADGHVGTIGCIKQKTIAAARANADIFLVPAECLQGEKKSQTNYQIALKTAKKLKTKMKIVPVYNFRDAINYLKNNK*
>BHGEBEBL_01228 group_3185
MRQKLKYLDYSILIPYLLLSLFGIVMIYSASSDILLVNGFSPMVYMRKQIINFILAFFALGVPFFTIKLELLKRLNFVFIFLVIAIAMLFFLIVLKIVSHGQAEINGAVGWIKVGPINVQPVEFAKLALIFYLAFVLSKKDGYLIPGKIIENLKKPTMLVGLMLFLTILEPDFGGTSILFLIVCIMYSVSGMPIKYAVGGLLILLFAVLAIVFLLLHFQPAFITKYYQFQRLLAFAHPFELEKTSGGQLVNSYYAIHNGGLFGVGIGNSMQKRGYLPEPYTDFILSIISEELGSIGGIAVVAILFFLVWRITEVGLHTQNQFNSLLCFGIATIIFTETFFNVGAVLGMLPITGVTLPFISYGGSSIMALTAAVAVVLNIEANEKIMRARKDILNGVSFSR*
>BHGEBEBL_01229 group_327
MNFVANDSPFAGKEGTQVTPKKLEDRLIKQTRTDVSLKVESTDQINSWTVSGRGELHLSILVEELRREGFEMQLSRPKVIYREIDGQMCEPFEAVQVDTPDQYVGSVIDSISQRKGEMKNMESTGNGQTRLEFLVPSRGLIGYNNEFMSQTAGYGILNHTFEKYGPVIKNWAPGRRNGALVSINQGPSTTYSLQSVEERGQLFIGAGVEVYEGMIVGQSSRERDIAVNVTKGKNLTNTRAAGKDHAAAIKTPKTLTLEEAIEFLNDDEYCEVTPQSIRLRKKILNTNERKKADKKRDKD*
>BHGEBEBL_01234 group_16996
MEKHLXXXXNFSVVSKDNEGNKIYTNCSAYGDKGDIPKDFKQGDFVKLFGQVRTSIDDNGKEHTNVRILSSKLLKAKEQMKNQDEKKESVLGAIKKYKAEEKAKPIKKKESSKETER*
>EOAHGBAL_01233 group_16997
MEKHLXXXXNFSVVSKDNEGNKIYTNCSAYGDKGDIPKDFKQGDFVKLFGQVRTSIDDNGKEHTNVRILSSKLLKAKEQMKNQDEKKESVLGAIKKYKAEEKAKPIKKKESSKETER*
>KKMEPNIJ_00107 group_13780
MSEKSLELGELFKELRLARGLKLKDVARENLSVSQLSKFENGQTMLAADKLLIAIQGIHMTFSEFGYALTQYQESDLFKIGNQLVNFQAKRDVEGLRDLLKNYRPRETYEVYHQLNKLVLKSAIHSLEPSFEITNEEKEFLTSYLFAIEEWTEYELYLFGNTLFILSDEDLIFLGKAFIERDKLYKDLSEHKKRAELVLINLILVLVEHRDFYYASYFINSLEKMLNYQDMFARIVLNFLKKVMNYIENGKVDLSDIEAYINLIERLDNPTLVMFLRTNLEQIVNNQ*
>KKMEPNIJ_00108 group_15190
MNQQVFGKDQTQWLALWGEIGLFYAQLFFPLLIAIIVNAVWYQELEQNSWHMSSLLPIKGDRLLIAKVITASFYSLLSQIILIILYYLIACLAHFPISHVNPFTFIWWGLLGWGGSLSIIALQFFVSIMFSRFTSLIFALILGLGNFVTLLMGPTIFNLYPYSQIAVGMRVRAYENMSFSEFGFFLITNLVWMVIGFFLSKITMKRKYHF*
>KKMEPNIJ_00194 group_636
MMKLIKIDVKNFGGLSDSEWKISSQLHVFYGPNEAGKSTIAAFIKQIMFGFHLKSQKSTFFENYMPLKKVNQVGGSLTFKNENNQIITLERTYTTSDSKKGNLAVSLDNEKIPENIFWNNIKNIDGDFYTDSFIFNQDLLANVISLNQGDLLEHIYYLGAAQSSKLLLLRDKFVQSSEKLFKTNGRKPEINQILAQIKEKAETLSKQQVEFDQYSFLEKQKNDVQNEIELLNSQVKKLQQNQQNLAITKQELNNYTQYQQLKEQYQLIDFNQEDYTQAQALELTIEQLTTDIKNYESEIIAVSADNLDEQAKILAKKVEIYQIVNEADRLQSEIKQLCQELEQIQTYQPLYFKLESLSPEDKVVMRSKYEQCLKTQAPKSIIKNISFGLIIFGLVGVFLKPLFYLLILSGLIIYYLDKIKTDHIRTNQIKSFEQEYGFNPQKFDLELVMSQIMQIENKRNILAEKRKKQAKIMEQVADFKQKISQFVSPTNNLTSDLEKLDEHYQQVQQKVTTQKLLNEKISAIKAKLADVKLTLQKKLSQNKVKDIEEFKAKSQLYNQNQQIKSQMMALFANLKDRVEILSKLDINSLHTAEQSLVSELEQIQAKLRIKYDTLAQLKLKLKELTNSDSLKRTQQELATANANLLDYTKEYLADLLAADWIQRGLDLASNDRFPKMLSSTNQYFALLTNGRYIKVAINDQLQVVKADGTRVAVEYLSRGTAEQLYFALKLAFVEQIADEIELPILIDDAFVNFDLQRIDNIVKLVRNLSTKTQVIVFTQNLQLAKMLTDNITKLEIRN*
>KKMEPNIJ_00209 group_34692
MHLIDVTNTYRDLIERQLSSTSSQYIKVYSXXXXVVYTETSTKIEIVLENHRRGIHEDEIQFVIKRLIHEDKIYNISMDQSRKIISITCDK*
>KKMEPNIJ_00273 group_5388
MWQCAQTDPTLHQALITLKSDMLSLMHAFHIQSIDEEALDLFLLTAYNLCTFHGTDSNSFEEEIYQHEQDCLAVGTELERIDPHFLTQMQRILTTFQEQMHIPCNDTRTLQATWYYCHIFPQTLRQLKTPTQPIRLGLYTINQLQRKHWAYEINLLFGDKIQLVSIHSPNSLLHLEANQVDALLTALPIELKQIKTRYISGYPSGQDVEWIYQLLFPSSDS*
>KKMEPNIJ_00294 group_5769
MAGDVKGKGLIVNTSYAYPFLIQQMMYHNSNDAANILVKVLKLEYINKVAAELGAKSTRIINSFDQKDVGQTTANDMITIFTKLYRRQILTVNDCNLILRLLNTYPNKGLAAGIPGICHYISDDNASCCLVNTNGKVYIIAAIGGDKNRFNQLGKDVYNVIAMHK*
>KKMEPNIJ_00295 group_5768
MKIKRILVAIAISFCSFILYITNVQHLKSMKLIVSKPKSVQLHNSSSSSIATKSQSEKDFIVAKNSDHQLIEPIKNNVDLMMPFQVAVQGLNFNKKASIYNKKNSLEVGNILKLFVLLAYHKXXXXITGQRSKIN*
>KKMEPNIJ_00328 group_4868
MDILEDLKWRGAINQQTDEQGLREYLQQHKDLTLYCGTDPTGDSLHIGHLIPFMILKRFQMAGYHPIILIGGATGAIGDPSGRKTERVLQSEEQVRRNEKSLTAQMEKLFGTENFEIVNNASWLSKLTLLDFLRDYGKLFQVNXXXXCSIKI*
>KKMEPNIJ_00455 group_9318
MINTLLGLGIDIKTHKATLGNGFGGWSGSAIKPVAVRMVAQVHQAVKLPIIGMGGIETAEDIVEFMLAGASAVAVGTAHFKDGLAIPHLVADLETLLNELKVDDINELIGQYKF*
>KKMEPNIJ_00466 group_4342
MGRTHGVHAEPTTFGLKLGRWYAEIIRDIDRFEHAAAGVESGKISGAVGTFANVPPEVETSVLHQLGLNQQPITSQVLPRDLHAEYLAMLALIATSIENWATEIRSLQRSEIHEVEEHFXXXXQDKRVPRQCLISGIRLDQKIYVVWHV*
>KKMEPNIJ_00475 group_138
LNKTPGDDGNFASLVYPANNGKWVDQHEITDPKMHPEWKDRLDQDAKRRNQLINKIKDNSQTVYFIQPHNGKNGYSVRFETKGPLERDKNTRKYYLAGFRSQEYNTYNLTLQMYGRLDSDISVIEKYPLHVRRNGRFYINQGKAINCDNVYRLKENGQKVDFSFWGDIDKAKREGKYKPGDFGKFSDAKGEDLIDSGYMVLNGGKNGQDAHSDIGKLDLNRYLAGEHSDSWKAPSGKAKWGEGDLTWTVYDNKGHEHLLSDANTPGVNHFQFKRMQTVNGKTETELYNIMFVIKPKTPSLSQEERVGKRLPLKLTNAAGTYKNLVASNGTKGVXXXXXXXXXXKNVNGRFEPMQEEYKETVTETTYNDQGKPTTIKKQVTKKRDLQVLANDKGEAVFKNILIEDGATYAVKTVVYEKQEYIDQDGSTKQKVESDLSNEHLAKIYTPTLAETEKTAVNDAVNVQKNDKDNLLTPEEANEITAKIINNLKAKFGKDYDKEVENVQVITKKVERNKNAFPEAYDANKLLGNQDTAEAGDAFIWYRDGGVVKITRDLTIRMKPAEVKPLVGNSVQAGATKIKLANFATGAEGITIFGKEFKQSQLKLENGKWTIDPAHNNAGIQSVDKNADGTLTVTFNKALDQGTTIITQVTDGNDDKKPFRSEVKQATVVARTDKAIYPTQVTAGVSQWNKDTKKLTDEAKKKVIADLEQKITGLNGNVKVTINDQLISLGDTHFISVNATYPDGNQDSHSVQLILTDDVPAKVTMKATDNKVTVQNQVITVQANQAFSFQASAVDEHSHVVHDVRTENRPSWLNSNEGTVQSDYNKATNKKRNTKGSDKVPYVVTLSGTAPMKPGTHVFTVKTWDGANPENSGSQQVTLKVEARPLTGATQTVEVNDANALSKLTPESFVPQNVKTGLENGVTYTWKNGNAPTNATINTTGQTVEIQATFADHSPSTTIQGKLIVQDTKLAQLDVVAEKGAKVEHGTAVQTVATNVQNFPGNPPTLTTYVNEPMIVHVKVKDNSNKITDAKLNGNSSFVQSDDREYQKNNRAKKGSAKDPYTITFTGTPTTKGTKNTRIDTWDGANTQGWVPLNIVTKEQAAQFDGQSVSGDTQRVEVNASTTNLKPENFVSAATKALYAKATGRVTYTFTQGKLTNNTVTSAQGQDVSITATFSDHSTRTITGKLVVFDQTNPTADITVSSIAPGQAPHIEDKNGVKEVHVYGTEDFTITVQAQDNSGKVAEIALVQNGKPGSYPFPLTQQTSGVGSSAQPKVLTLTGATGKNTNNQSDSTQLSEGAQWNNRAIQVKDGSNHTTIINLRVINHQQTTKYDPQVQAVTVKASTKALPEAKSAISNVKALPNGAQYTWVNGSPVTQSGKRQVKVTYPDGSSDTVDVIVTYQDDVAPTITFPTSHTYEGVAVTHFYRGEPVDITINATDADSNMKKLWLSNGDIHRTERQIGEDIKGLNVQSQLNGKNASYHITGTVPTDFDDRYTVGNNQAVGAKKFTRLFNAEDQNGNKSAIDNSTKFMYIVHERAEKYTASYGQLPITVGTKSASHSSIEFKDISKGRLFAGEVANSSYKAVEKTVDKPNGTTFTLMNPVDGVQIDSTTGKLTLQGQAKQVGQTIPIKVKVTYSDKSFDIVDVSMKIRDDIPADVQYEAGKGSQVNGTTVTVYANEAFEFKANVTDNTGIVYDAEYNGDNLSWLNNDKQTYQAKYKQDTSGKRNTLGSKEHPYVLTFKGTAPNVKNTTHQGKIRTWDYQDANSGAESGFTLVVKSQSENYTDHSDLKSKLQGTSQDVEVNNEHPVQPNAEQSVSQTTKEMLKDKGVTYSWKTNHVPDTQTVGEKTGIVVVTFKDG*
>KKMEPNIJ_00494 group_1584
MMNNKKIVRKVSKSHVNRNVVGRLLQISMAFVFLLFVGRFLYLSISKTIAGENISERVSNLYKRDEILKSVRGAIYDNSGNVIAEDSHSFTLYAILDKSSLKANQCM*
>KKMEPNIJ_00532 group_2342
MAIDMGGPFNKAAYVFASGAFANNPHDPVNAILMAAVMVGGMVPPFATAIGTVLFKNKYTESERRAGISNWILGWSFITEGAIPFAAADPGRVIPSCVLGSAISGFIVGLTKVGIPAPHGGFWVAPLATNILWYFIAVIVGSLVSGVVLSLWKKTVK*
>KKMEPNIJ_00533 group_2341
MNGISHMLPFVIGGGILIALSFIVEQYAGGAKSPLFVFLNTIGGMAFTFMVPVLSAYIAESIGDLPALMPGFVGGYMASNVINNAKSPAGFLGGLAAGFMAGYITLALRKVFSKIPKSLEGMKPMLLYPVLGLLLIAAIMYYIVSPIFSGLNFAITNFLNHMGTGXXXXFNYINQYFRWYDGN*
>KKMEPNIJ_00564 group_6350
MSVSDLKKLIELAQKALTIGDLERAKNCYLQYLSVQHDIKCVIALGNIFLQEKRPDEAYRLLKDESDLFSDDMLFKFYLKVLQERHFYIEAKQVSYLLGXXXXXLAIEIVPIVGFDADKIMSDFHKLNIITQEDYIKLYSLDEETFIEFSKTLLLDPTTDFIVKATLCNDFIKLGVSKKINIRILGQMRFFVPADTSIFIKILFIDI*
>KKMEPNIJ_00565 rnj2_1
MVRRQANVSADNDDIEAVKAKANSNLNVISQIVKKGTYSNSAAVSKYKFNNRKIKIKRDIKNVRFRPKKIN*
>KKMEPNIJ_00568 group_2698
MTLISLFKQSNKDKNHLLIYGTNDLLNNYIMTDFVKQKQFSNYDLIYVDVLESGIDGLIATISESSLFSLQRLIIVKNPIFLSTKFVVKDSKQLEKLKQLIDNLSILDDLIVFVANYEKIDKRKAIVKLLIKNVNVVETNFKAQEVAKILKSIAAAEKIKFIGDAFTELIKRSDNVFSLALNNYLKLKNIVEGKEILPEVVKSNIDQSLSENVFEIMTAIFNKNYVEANRRLDDQINNGLTPIALLAIFESQLEFLLCVKILQKRGWVKDQIVDELDANPYRIYYALNNRLDITRLKQSIKYAIKLDYGYKNGTYTGASFLKVYLLNI*
>KKMEPNIJ_00623 group_3182
MRQKLKYLDYSILIPYLLLSLFGIVMIYSASSDILLVNGFYPMVYMRKQIINFILAFLALGVPFFTIKLELLKRLNFVFFFLVISIAMLFFLIVLKIISHGQAEINGAVGWIKVGPINVQPVEFAKLALIFYLAFVLSRKDGHLIPGKIIENLKKPTMLVGLMLFLTILEPDFGGTSILFLIVCIMYSVSGMPIKYAVGGLLILFFSVLAIVFLLLHFQPAFITKYYQFQRLLAFAHPFELEKTSGGQLVNSYYAIHNGGLFGVGIGNSMQKRGYLPEPYTDFILSIISEELGSIGGIAVVAILFFLVWRITEVGLHTQNQFNSLLCFGIATIIFTETFFNVGAVLGMLPITGVTLPFISYGGSSIMALTAAVAVVLNIEANEKIMRARKDILNGVSFSR*
>KKMEPNIJ_00626 group_9387
LTKEKERFEIFKNSDLRAISILASRNYHFDLVFLDPPYAKEKIIKVMKIMLDANILNEKALIVAETDENVELPDVEGYSLINRHHLGRTKFKIYERK*
>KKMEPNIJ_00641 group_34693
LPLYSKGLRGLSLKGLMRVGFRLGSRGFWAQFVCIGEDVDALGSSAQDVNVKKCTHFAPTLPPPCGVGKIYAEGNVLYHMWEKKYASLVNRFNTVESRLKEVKAGIVEKQARRDEVEYFIEDLKKQDLLTVFDENVWLSMVDYLTVHHDGKVEFTFLDGSVMKIDE*
>KKMEPNIJ_00670 group_6957
MNLDKLNEWLIKNNCDVAYISDPLSINYFTGFNMDPNERIFALVAFKDKPAFIFAPELNVEEAKHSAWNGDVYGYLDEQNPWQKIANLVSERIGRPQKIAIEKSFVSIARLEALKSVFTDADFSTDVSKLIGELRIIKTEEEVKQLQAAGAEADYAFEVGFNALRNGVTERYVAGQIEYRLKLDKGVMHTSFETICQAGTNAANPHLGPTLNTIKPNQLVLFDLGTMHNGYASDSSRTVAYGEPKKKKFTKLIVKHNKQQSTQLVLE*
>KKMEPNIJ_00728 group_20172
MTNKELSKNLVDKSIEAFLMGLEIYNKPTIKYRVEGFSFFICNAW*
>KKMEPNIJ_00752 group_2399
LLHIFLRHSANVVVDYITVKKIKKPKGAKPGFVIYTGQKSISVTPIKENILCKRDN*
>KKMEPNIJ_00754 group_34694
VKIAIVTDSTSDITVQEASDNNISILPIPVIIDNHTYLDNIDISTKQLFDMQRNGSGFPQTSQPVLGDTMALFDKLHNSGYDAIIVITLASTISGFFQTVNTISSEHPEYNIIPYDSGIXXXXXXXXINGILSSNCCTVSKKGKHSKRNYRSSRCSFINY*
>KKMEPNIJ_00758 group_9992
MTKELIFGHQNPDTDAIGTAIAFSYLQNKLGYDTEAVALGNPNDETQYALDKFGFKAPRVVKTVKNEVDSVMLVDHNEPQQSVADIDQVNVSWVVDHHRIMNFNTANPLYYRAEPVGCTSTVVRKMV*
>KKMEPNIJ_00763 group_34695
MKELIKISYTNERPTVDGRVLHQALNIRTPYDKWFPRMCDYGFVEDKDFSTFLSESTGGRPATNHQLTIDMAKQLCMIQSTELGRKFIEYFISVEEKWNSPDAVMARALQIANRKLSLLESQNLKLTNTVALQTQQIAELKPKASYYDVVLKCKDIISMRVIAKDYGKSAQWMNNYLHELGVQFKQSDIWLLYQKYANQEYTKSRTNTYEDSNGVTHSKMHTYWTQKGRLFIYHLMTQHGIYPLIEQEAKDE*
>KKMEPNIJ_00765 group_34696
MTSIKNISVNIPYLSGGILFNLLTESTKQKITARAKHNGYKDLYSDTNLMASLITLTIGDSFIPTGDTFKKNTSDYKRCLISKSTYLDFDNVAKVTSLHTRVTSKDPNVYESMKDLVNNFLSESRHIWLVKALMETIMQDSTIASDTEFDISVEKAIKKEQLNEVTQISIDCFLVSIWDYILQKRKDNTLGRSTFEAWYKQSSTNGKWKFINENIGTTITQNIEITRFEIPVYNNEKVAECTQTLDMKEDNEFFNTETDTPVIEADDISDEEEQSPKPITQTINNPKIVNQYADKIYNIEHVDHLD*
>KKMEPNIJ_00766 group_34697
MGNELEKVIANQLLEAGKVSQHANKLYNINNVEHMTVVPYPTVPTLDKGIATPTDGLICDYYNLVVGSSVVDSVFVKVYKKRAIDDLYTEDELRDKYASLSIDAIKEIQRFPILVVPEATDYYGKASDDQYGYVGIIEKIRKDSCDIVLKCKFEDKKPIPLKKISEVAFDLGIQSMDIAITELNYSHWAIKPVNLIEELTEAKIDFKDSIF*
>KKMEPNIJ_00767 group_34698
MKKIPASIQSLHIDGATYKLNPVTITPTFVNFFYGNNGSGKSTIAETLKNSSGITWSNNTASQDCKLYVYNADYIKANLANYDNLPGVFTFNEENIQIQNQINDLTNQKEKLSEENCQLSAAKNNKKDERIKIQASFEENCWSKAQTIRNDFKQTIIGRQKKSTFAEEVLQDYNAVNHDLPQLKKLYNTAYSKNAVAFQKFYVIKDTAALDNIANLDLIEKKIISSSDTPFANFIKAMNSTAWVKQGMVHYHSVSDGKCPFCQQQLPASFXXXXIKDCFDEQFEKETQAITNLQADYKDSANTLFVPISKIPESNISDSEIAVYKDKLSALKGVIAGNLELIAKKQQDYAIAYELEATKPLLDELAEMIEKFNRSIDEYNAIVATKPAKQQECRKQVWELISYMLKDEIKAYKTSLGAITKELEQIESQLQTNASLIKNIGSQISAQLKNTVNTRDTVESINQLLKDSGFQGFYLREKVSTANVYEVIRNDGSIASNLSEGEKNFIAFLYFYHQIKGSDTPDDKNTDKIVIIDDPVSSMDSSTLFIVSALIREMICVCENNVHPSDAYIKDRYIKQLFILTHNTYFHQEITYGRVKDYQFVNFYLVSKNDNKSSVRLCEKQNTEIPSEMMNYNPVQNSYAALWEEYKILETPIPLMNVIRRILEYYFLQLCGYDGTTLRDVILKQNKEKFICTDENGNNDYSAYQLASAMLSYIQTKSSLGITDGINYVDDCVDVSQTKETFKKIFTLMNQSQHYEMMMNKG*
>KKMEPNIJ_00768 group_34699
MKIIYNRLWKLLIDKNMNRADLQDAAKISSSTIAKLGKGENVTTEVLIKICEALDCKLEDIMENVEE*
>KKMEPNIJ_00769 fokIR_1
MIIRTYGWVQNPSDFDKLKLVVQIFDPKSLHYANLTHNLVPNYIPLQRIKNQLLQKLNNHSDEFSYTELVGTSKNASGNPAKNRKEAIADGLIQVTILPQSSKTTGKMWTDNWTADGYLRWALSLNFVKHDRETDLCKITDLGLKFSASPSKSNTEQDILRKALLSYPPASQVLNILEKAKVPVTKFYIGKQLGFSGEKGFTSYDEXXXXSNERLVCHWIN*
>KKMEPNIJ_00770 fokIR_2
MMXXXXALMKDWFVTGSIEEQKKIKSDIEGTSDKYARMICNWLEKVGYVTKQATTVKTDNGEKAGFQNYSITARGIHALNQANGSSKNNRVKKFLTWEFLAVDGKNKNYVRSRRAYILQFLKTTKSFSSLINSLRTLGFNDDIEIIRNDIHGLNNFGIRIEDNGNVINLKDDFFDFSIPNLDLTAELKDKAADAVKAKFLKLTGLSMKYIELLDIAYDSSRNRDFEILTADLFKNVYGLDAMHLGGGRKPDAIAQTSHFGIIIDTKAYGNGYSKSISQEDEMVRYIEDNQQRSITRNSVEWWKNFNSSIPSTAFYFLWVSSKFVGKFDDQLLSTYNRTNTCGGALNVEQLLIGAYKVKAGLLGIGQIPSYFKNKEIAW*
>KKMEPNIJ_00771 group_26295
MRFIGSKAALLGEIDNMILENIPAGASTFLDLFAGTNVVGSYFKDRYTVYSNDLLYFSYVNAKATIENNKELMFNGLKKIGIDSVLDYLSSSAEEYTLTDKVGYYEANYTPTGNAMYLTVDNGKRIDFIRDKIENWYSSNLITTAEYYYLISVLINAIPYVSNITGTYGAYLKHWDKRALNSLNLEPIEVLNNNKENKSFNEDANQLIKRVSADITYIDTPYNTRQYASNYHLLENVALNQKPELKGKTRLFNWSKNKSRFAVKTEALYALKDLINNIDTTHIILSYNTDGIISEEQLEDVLKNASVDGKVVTKRIPYRKYTSKIASKNSDVSELLFYIRKKNIETKKTINVKIEKKDCSIWKTSKKEYIKSPLNYIGGKYRLLNQIMPLFPKDIQTFVDLFSGGGNVGINVKAEKYFFNDMNYKINEMFRYFSKEDPESLILSIKKRISEYKLSKENELGYLSFRKAYNAEPNPLDLYVLTSFSYNYQLRFNNSMEFNNPFGRNRSSFSSNMEENLKRFIGRLKQIDATFTDDYFSDFNITELTKKDFVYLDPPYLITTGNYNDGNRGFLNWSDMQEQEMYKLMDKLSKNVVKFALSNVLSHKGKVNNLLLDYIKTHNVCVNHLKCSYNNSSYNSRGTGSEEVLITNYDPLTYRML*
>KKMEPNIJ_00772 group_34700
MVTQTAELVVKKFDQTHVVSMSVKTQPAKLTYTDGDKLDRSGLEVTLTDNQGLKKDVPFAEFTDYDISANPKNETKLTVADHNGKTVKLTKAAVQAVETDKLKVNSVPAPTPTPTPTPAPAPAPTPKPQPKKRIGMIPKTGESASFAGLLAALGFSIAGLAILLKKKMTEENNK*
>KKMEPNIJ_00773 group_34701
MRMRMRMRRIMGFFLALVMFMGFLPLNPIVSYANNGVEYFDPLNVVSVSVKTQPAKLTYTEGDKLDLSGLVVRLIDDKGVTKDVPFAELGTYKIRMQFIKTPTVPLTTYPENGTPLTVTENNGGELP*
>KKMEPNIJ_00820 group_3022
METSPKYLTVTDLNFYLSKKFKNDPYLHKVFLQGEVSNFRLRMNSTQYFSLKDEKSKINAVMYKSFFEKVKFKLVEGMKVYVSGYIDLYSPQGSYQFYVHTIEPAGLGALFEQLRQLREKLDKEGLFADSHKKKIPKFPDKIAVVTSASGAVIHDIMVTANRRFPHVEIDLFPTIVQGKDAAASIIASLQQIAASQDKYDVVIIGRGGXXXXH*
>KKMEPNIJ_00836 group_2224
MINGTDYVKYIKNKSIPFYSHSNNKKDDSITFHSASYNKSNWNSIITDDWHYMMHNSNDLPDQGWKIHISANLEDAQEVLIKVSELLITTKVSFKFIPDFLTLELSYSKNADRIEAGKFITIYPKNDTEFCELLDPLKRITDQFKEGPYILNDRPWKQSNVYYRYGGFRAMTAIKDGRTIYVIRTPDGDFIEDKRVPYFSKPDFVNEPIYIQENNTYPNPETFAKLDSLNIKEALHFSNAGGVYVGKYKGHDVVIKEGRPFIGIDQKQCDGFTRIKAEYKTLMLQVLLIQ*
>KKMEPNIJ_00863 group_6248
MKIINIGVLAHVDAGKTTLTESLLYNSGAITELGSVDKGTTRTDNTLLERQRGITIQTGITSFQWENTKVNIIDTPGHMDFLAEVYRSLSVLDGAILLISAKDGVQAQTRILFHALRKMGIPTIFFINKIDQNGIDLSTVYQDIKEKLSAEIVIKQKVELYPNMCVTNFTESEQWDTVIEGNDDLLEKYMSGKSLEALELEQEXXXXA*
>KKMEPNIJ_00864 tetM_2
VITNKFYSSTHRGQSELCGKVFKIEYSEKRQRLAYIRLYSGVLHLRDSVRISEKEKIKITEMYTSINGELCKIDKAYSGEIVILQNEFLKLNSVLGDTKLLPQRKKIENPHPLLQTTVEPSKPEQREMLLDALLEISDSDPLLRYYVDSTTHEIILSFLGKVQMEVISALLQEKYHVEIELKEPTVIYMERPLKNAEYTIHIEVPPNPFWASIGLSVSPLPLGSGMQYESSVSLGYLNQSFQNAVMEGIRYGCEQGLYGWNVTDCKICFKYGLYYSPVSTPADFRMLAPIVLEQVLKKAGTELLEPYLSFKIYAPQEYLSRAYDDAPKYCANIVDTQLKNNEVILSGEIPARCIQEYRSDLTFFTNGRSVCLTELKGYHVTTGEPVCQPRRPNSRIDKVRYMFNKIT*
>KKMEPNIJ_00880 group_2412
LENEYRLPSELINVLIKTCLDYTSVLTLNLADRIANNWLQNKIHTAQEAIAYTKKWQKNRQVRRFNNNSTRKQAKTDWKNYDVDNGKNTDVSLSNEELNNIFNNFGRKE*
>KKMEPNIJ_00897 group_618
MINIITSTQAYDLPNEILNMAVKTYLNNKTKKTFVIVPNHVKFTTEIATLKKIANINKQDSVSVTNLQVLSFSRLAWYFLRNQKIALPEIIDDATSLMILEKIVKNKKXXXXILIMVV*
>KKMEPNIJ_00899 group_2470
MKIIARAHTNIALIKYWGKADSSLKIPLMSSISMTLDAFYTETEFTHNVDLANDMVIMNGKAVNDQASYRIINYVKKLQDIYGFNDHFCIKTENHVPTAAGLASSASGFAALATSFAASYNLNLNRQELSRIARLXXXXDLFLVVLLNGKKVMMIKLHLLFQ*
>KKMEPNIJ_00926 group_34702
MISLLAKYGFFDRIFLTRGMDLESIFNFLLPN*
>KKMEPNIJ_00945 group_34703
MAKDDYDLVVRITINKFLSTSVSTKGMLTVSQTWQLSFLKAH*
>KKMEPNIJ_00949 group_1984
MMKKIEENIIYETITPRKSNTHKGDYGKILLIGGNINFGGALIMSAEGALGAGAGLICAATHSINVASLHARDPEIMYVDWRDEQNLSKLIPQMDVIVCGMGMGIDAGAQKILQLVKATVTNNQIVVLDASALDIIATDTSVIAHQAKKIIITPHQIEWQRLSNIRVQYQNDSANQTALNGLFPQKNCILVLKSNKTKIYDQFGNILENPLGNPGMATGGCGDTLSGIIGGICGQFGGELNAVASAVYLHSLAGDIIYRKNYIVRPTAISALLPQLLKKYEYNNNDVER*
>KKMEPNIJ_00952 group_4990
MDFKQEVVETIAKVVSLPKEKIEALIERPKNVKLGDYAFPTFALAKIEHKNPAVIASELTAKLVNDNFAEIVAVGPYINFAIDHAKLVSVTLKKVLADQDKYGDQDTNQGNVPIDMSSPNIAKPMSMGHLRSTVIGNSIAKILQKIGFTPIKINYLGDYGTQFGKLITAYKLWGNEEAVKKDPITNLFHYYVKFHEEAEKDPKLEDEGRAWFKKLEEGDAEAVELWQWFREVSLQEFNRIYKELGVTFDSYNGEAFFNDKMQPVVDELRAKNLLHESRGAQVVDLDDDENPALILKSDGTSLYITRDLAAALYRKKEYAFAMSLYVAGNEQSGHFKQLKQVLGKMGYDWQKDIHHIPFGLITQNGKKLSTRKGNVVFLDNVLKDAVKLALEQIEAKNPNLANKEQVAHQVGVGAVIFHDLKNERLDNFDFNLNEVVRFEGDTGPYVQYTNARAQSILRKANVAIDDTKLALSDDWAFAVAKDIADFPAIIQKAFEKFEPSVIAKYSLNLSKKFNKYYANVRILNQDDELNARLALVQATSIVLTESLRLLGVDAPKEM*
>KKMEPNIJ_00971 group_3406
MILGFLKDKNYQKMIQIYQEISHDFILTEPDHLQRKLPVAILAQNFNNHVMQAVNVRSALKIARQNAKPDDLIVVTGSFYLVKDLINDD*
>KKMEPNIJ_00976 group_34704
MNSKEIKCLIQNGEKIDVEFKESKNALTKDVFDTICSFNNRNGGHVLLGVNDKR*
>KKMEPNIJ_00977 group_34705
VIKEFTTVINNPQKMYPPLYLIPEGYQVCRHNGRIWDRSYEGDINITDHSELVYKLYARKQGSYFVNKVYPNLDIDFLDASVIAKAKSMAVSQNKNHVLENMSDEELLRTANLILTDPETKREGITLAAILLFGKDNSIMSVLPQHKTDAIFRVENKDRYDDRDVVITNLIDSYDRLIEF*
>KKMEPNIJ_00978 group_34706
LNDLFVLDGIVNVNAKDRILREIVSNTLAHRDYSSGFPAKMIIDDEKITIENSNLVHGMGALDLQKFEPFPKNPAISKVFREIGLADELGSGMRNTYKYTQFYSGQNPVFEEGDIFRTIIPLKKIATQKVGGGNVYRNVSQDVSRMSLEAIRNLIVSMIEKDHRVSRKYMAETLGVSEKTITRYIKSISNIKYVGKGKNGHWEVD*
>KKMEPNIJ_00979 group_34707
LKTYYDFISEIKPDELYDSLVSYGLFSEKLPPIFSGDLFLYYCKNIRKDTFSDKWRGYINYESIRNTNIPRNIGIPTPMGHELLCKTLRNHWTELTEYFKIKTKGQPRIISRIHIRKMQDKKALFSMNYKNWTDDGTPEPDIYFGKSYMIHADISKCYPSIYTHAIPWALVGKDAAKANVKNNKEWYNQIDHFAQIVKNGETHGLLIGPHTSNILSEIILCAIDENLSKKYMSYIRNIDDYICYVNTKEEVDNFIIDLNRELRKYDLLMNHKKTEIYELPICVVETWIHKIQNHIATFQKFKEYVDYKEVQAFIDFTIKLVSENADNNSIILYAVKALKDFNLTKNAQEYLIKSVVSLSLLYPYLVPILGEFIFEKYEVDTNQIQKYANMIYEKYIQKNNYEACSFALLYAIDSNSKIDSIDVEIIKSSQDCILMLMAFIYCKKNNLKSEVKQLKQYAKELKQKGEMDQYWLFVYECLSLGNLTDEWHAMKKNKVSFLKSEYR*
>KKMEPNIJ_01005 group_4428
MPDGEKGLTVVLHYKEMKPGMRQSGNGFIWECAVPYHYLKDVPFKKLKESDKVRKNPLFFGPYKFSKIVRGQSATFVRNPYYWRGKPNFDKVVIQVLNPNNSSQALKSHKFDIIGVRNSQSKEY*
>KKMEPNIJ_01006 group_4429
VFVILKVKNTKGVNFVGKVGLGYSYVGFKVGKWSAKKGKNIMNPKAKMNNKALRQAIAYGMNIAPVYKRYTNGLTFQIPTLIPKQFGAFYNGSVKPYTQDFKKANKLLDXXXXXXXXXXKKKGKWRVQPNGKPLVIHFAAMSGSAIQEPIIQNYLKQWHKLGLNVKLAGGRLMEMNSFYDKVMHDDPSVDMFMAAWGLSSEPSPNDLYNEKAPYNFTRFVTKKNSELLKAIDSTKAFNKKYRIAKFHEWQKYMADELYVLPVANNWSITAVNSKISGYDASPSASCKFWMNCGFIK*
>KKMEPNIJ_01008 group_4442
LITVNNLSLNMAGHTLYEDVNLKFTPGNCYGIIGANGAGKSTFLKLLEGKIEPTTGSITIGANERISSLNQDHFAFEEFTVMETVIQGHKQLYDVMKQKDALYAKADFSDADGVLAAELETKFAELDGWNAEADSAKLLQSLGVAEELHQTMMSELPESVKVKVLLAQALFGNPDILLLDEPTNGLDVHTIEWLENFLANYENIVMVVSHDRHFLNQVCTQMCDVDRGKIQLYVGNYDFWYESSKLATELANNQNAKKEEKIKELQTFIARFSANASKSKQATSRKKQLEKITLDDIKPSSRKYPYIKFDMHRELGNDLVKVENVSYSVDGRKILDNVTFSVRPGDKVAFISRNTVAISILLQIIAGRLEPDTGSVTWGQTTAFNYLSRDLNANFNDSELTILDWLRQYASKEQEDNTFLRGFLGRMLFSGDEIDKKIKVLSGGEKVRCQLSRLMLQPSNVLILDDPTNHLDLESITALNEALKAYSGSILFTSHDHEFIQTIANHIVEVGSKGIVSRQDITYDEFIDHEIVQQQIKDIY*
>KKMEPNIJ_01009 group_2841
MLSIDEIQSPEFDMKYFYDVDDLGATFYDDKIKLRLWAPTAEKVCVNLFANYQSDAPKLASLEMAKSEKGTWLIFLDKKYYGKAYTYCLTFDNFTTETVDPYIQMVTINGKYGVLSDANKIKPENFDRMSPFSKATDAIIYETSVRDFTIDVNSGVKNKGKFLGMIESDTETPLGLSSGLDYLKKLGITHVQFMPIYDFGSIDESIPDAYNWGYDPANYNVPEGSFASDPADPASRIMEMKQMIKGLHDAGLRVSMDVVYNHVYIRRMHALEKTVPGYFFQYRDGKPTNGSACRNDVASERLMCRKYIYDSVMYWAKEYKLDGFRFDLMGILDVDTMNQIKRGLNEIDPSILVYGEGWDMRQTNHEIGAGQYNANKLPGISFFSDDFRDSIRGSEFAGVEPGLVFDMDHYGYYRASRMFIAGFLGGKFYSSLSNHPYQSPMQTINYVECHDNYTLFDKLKLLMPNIDEKEIHRRAKLALAMAILAEGIPFINSGQEAFRTKQGDPNSYSSGDQINKIDWNRMSKNKDDVLYLSELLKIRKKYDVFRLDDYSEIEKRIKLLIAGQNGLFAFSYDQNIIVIFNVFNDQKTNLGLDMTGFKKIFSSDADQDCHTVAPLSVNVFVRK*
>KKMEPNIJ_01020 group_3432
MKNNQKKAWLFLLPAIISVTIFSIWPIIRAFIISFQGGPLICLNFNGIENYKYIFADTDFWNSLTNTAIYAFMTVPIALAIALALAWFVFSKIRHQSFFEAMFFMPYVTSTIATGIVFRYIFNGKYGLLDFVLKMLHLPAPDWLDDPSMSLISLIIFGIWSSLAFNIVILIGALRNIDPNYYVLADMYGANESEKFWRITIPQLFPTLAFLLTVNLIGAFKVYTQVLPYLMGQLDKVIQRLHPFSIFIINFKLLIHQELRWQRLYVYSCLFYL*
>KKMEPNIJ_01086 group_34708
MTRPLIKIFKAVYKARVQPKTNPAHITIIKLKKIFIWPKLFPVFLLKIMPKTSIPPVDMPDFNAIPVPTPLTTPPKIAQMIGS*
>KKMEPNIJ_01103 group_173
MEVYRDGENSKSITSTNMQGVARIDDKAKQFTNMVNEIAAQPDWRSLKQKFAMRHGDTTGAVDPDWDKDATINGNRVPDRRGFWINSFIDGYTYNPGWPRSGQCKTLQGIIFGLNDGGRDPNKPVTRLMLNEGYDVSKQPEFTAKSPRAVGKSVRLVGDASDRLLERINTIQKRRDLVFMQTMIDSDAMSFRFYTRNVDPAKRGREHKIESVIGTRSFESNTNHSLVKLIDTYVSAQRPEPVLTQPITVPLGVEPDVKDGIENLPEQQKSNHFSWVSNNKPIVYELTQSGKPVLGEAISQDAHRSISNIDLQIPVNVVGVFKEGQDFNTVKQGVTPGQMIRVSKAGATGDFKAQTLNYGLSIDKDGNLTGKPKITDWKPGECQRKVVLDLTFNGKATQVPITIVRSEQAPAVTIYEGNKTDFAQNPDGNRVTNTYNNKISLVFYKGENKTYTVAATDDQTIKQATYQLSNNQPLSKDIKGLKVNDQEQAIKAQSNKKGAKTDPYRFTISGPVSTGKHGASDYVTPGHYTRQIVAVDNEGLKTTYTFDIEVREKAQDARLAGKELHRTVGDTFSEVYQNKADANQLTTGTKPAGITWGFEGKTPLDIVTKNGNQYKHSRAGYFEYVATATFSDNSVVKTTGEKDHEHVRITVKPQTPSFTASELNEAGNVKNKQLTINVQKGLPKGAVVTVYSDQAGQNAIGHATVDTNDQTSVKVTVSKVPVGKLYVQTAVTGPDQCYLTKXXXXASHCKV*
>KKMEPNIJ_01104 group_172
MGISKNNLQNKLQQEARQVPHFGIRKLAIGTASVLLSTSLYFGAMGRLMQANANVATGNNVENEKINSGKKDTDRATNDHVEQPKKNIDGGQCLLVKDGKYDQQQWQNQYNEEARNRIESKQAVYDLEDELSQVSEAKRAELIKELQQPLSTEQRKQKVQEIKKTINKIVQDTLPSAKKEAHDKVQKMENLIDPEKKPYYNKIQQAKNKKELREIEQQAELEALKRETNDYITSQYNNYHSNAELNDSENQEYKNWANKRLDLYVKIALHPETELSSEADKHDFNKLKAVLAYARRAADSVITGWDTDQDLEHNQTIDYYSHIFADGHMTDRKQYIANDWSKGKKPHSGQLIDPSNISEQITRQADGXXXXXXXGFL*
>KKMEPNIJ_01135 group_4417
LTEADIMQAKDEIQTSDFVIAQFETPLAPTILAFKLAHQAGKKTILNPAPAKANIPEELLKVTDLITPNETESEIITGIRVTDLESMKRSAEFYHQLGIGGVIITLGEKGCFVSTRKVSKLIPAFKVKAVDTTAAGDTFIGALSSELQADFANIEASAIYASLSSSFAVQKLGAFPSIPKRDIVEAALKEINYAKN*
>KKMEPNIJ_01140 group_1187
LVQSXXXXXXXSEKDLTIKLASYVIFGMKGIANVINGDTKVAVCDKPNGNVIRYLAPGTNWKVFKCCDSVKKYGDVHAPKWYNLGGNQWVNENYVGITTNIRGVGSVYSPKANPTSVLDKPFGKVIKDIDPNVSMPFKYAWCSVAMV*
>KKMEPNIJ_01156 group_871
MTKDYLFEIGTEEMPAHVVAKSVKQLADRTGKFLKDNGLSFKNIKTFSTPRRLTILVQELAEKQADIDEIKKGPSKKIALDKDGNWSKAAEGFVRGQNMSVDDIYFQKIKDVEYAYIHVKKEGKKATEILLGMDQIVKELAFPTKMRWGNYDLEFVRPIHWIVXXXXIIW*
>KKMEPNIJ_01171 group_23080
MTIGSLLKKYRLEQGKTQAKFVGKIISRSHYAKVENDQHQINVRDLITLLNYNGIDLSDFFMQINETYESYKEQILXXXXS*
>KKMEPNIJ_01188 group_4040
MKKCNLFKIIANLACLMTFLCLFSANAVAADHSSKSILTCIKNKKELVVGTSADYPPLEFIDNQNGTNKYVGVDIELAKEIAKDLGVKLVVKNMSFDSLLVALETRKVDMVISXXXXLLLLKEKRVSIFLKYIIDLVGNIF*
>KKMEPNIJ_01197 group_8625
LPDTPPLPFRFPERNRILAGLSENILVTEARKKSGSLITANLGLEANRNIFAVPGPINSNLSEGPNELIAAGAVPVIDYFLDDTI*
>KKMEPNIJ_01207 group_5335
MMGLDIAILQKYLMALGYLSNNLTGVYDNATLNSVKMFQKDNNLKVTGIVNKDIRYALYVAAYNKFYNDDVTVSKALSIDF*
>KKMEPNIJ_01226 group_34709
MCVYIPIDIHIYIHLSIYYLTTYLSIYLVVFYLRGKSFFYFQEQDKSNYDLYRLKLDSIYYTIKEKIDI*
>KKMEPNIJ_01228 group_1782
MKPTDFRKKSNLGLYGLGLLIKYETKAFFEDKGSVLSLLLTPILFFVFISTGISRMTGNVIYAGMKVSYLEYSYLGIMIYLVLGQMSQTIYRTTIDKKYGLLALKLLSGIKPFYYVIGMSTYAMLGLSVQMFALIILANFFGIHYSLMKIGVMIVIIILTLLFWSALAVAITLRISNYQVRDNILSFVITPLSFTAPVFYVLDYAPLWMKWLAKINPVTYQLGALRQGVMLNQYFQSIIILLVFALAATALSSNLVAKSKLNLTEY*
>KKMEPNIJ_01235 group_1603
VVXXXXYMDKSHVNTVIEHFNYHNEEELFAAAGFGEISPASIVNRLTQDLRKREENERKRQLEAEIMNAGQQKINPVSEKHESSNGVMYIKHNNGVMIQGVSDLMLRLAKCCNPVPGDEIVGYVTKGRGVTVHRADCRNINGAAKSQGRLIEVAWENIGENNTAENFNADIEIYGFSRSKFLSDVINALNSKTKNIINISGKTDNNNMAHIYATVSVRDTAHLEEIMGRLRDIANVYEVKRSVN*
>KKMEPNIJ_01277 group_34710
MGQYQIIEHMGIWISLKWGEKNWKNDEKKFFQC*
>KKMEPNIJ_01281 group_8663
VKIAIIVPMAEEAEYYHTNFQFNEVKKYGITEYSHGFIGNNEVFIGLSGIGKVNAAMNITSLLVNEKIDLIFITGSAGALQTNIHQYDLVCPDAFRYFDAHNTMAGDYVEGQIPQEPAEYDLNSMLRDDFIEYLQAKKIRYFSGLAVTGDSFIATFETKNAILKNFSDALCVEMEGAAFAQVASKFGVPLVALRAISDNAANEAAVDFDIFVKNVAKKAASIICDYLKN*
>KKMEPNIJ_01283 group_34711
MTNKYKKKLSNSPVYKEMDMKIIKHNFISIRQKKSISHIGKDVPTCLLQVGMQYPKAIQVSWQ*
>KKMEPNIJ_01285 group_34712
MAPTNSKAPHIYHRGLEGPLTLNCGKMAQVTSGIGLVRACELESQTSLDTMLHFRQVLLLLSKASEIL*
>KKMEPNIJ_01287 group_5422
MLQIALLASLCVFICFGGNWLWGQTMIERPLVVGAVAGLVFGDLQTGILIGASLEAIFMGAVDIGGALSAEPVTATVLATTFAITLNVNMKAALALAVPIGVFAXXXXNVFKECCYEYLCSIS*
>KKMEPNIJ_01288 group_5421
MFLKNVVMNIFAPLVDKVAANDDSKGLTKLHFGMWFINYFVFSLVTFFSVLAGAQPVQHLVKQIPANLMAGLAATGGLLPAVGFAILLRMLWRKNLSPFYFLGFILAAYVNLPSVAIAAIGIIIVILQWNRDKQIMDLENKQKNINTTHVAETLDNKDQEEEEFFS*
>PFCODJGC_00296 group_40996
MKKEKLNKFSIRKLSVGAASVLVGVALAGGATTAFADANTKPAVETAVKAKASVVVFKAGNKLAGYTVVTGQPTEESVKNDVPADYKLVTPFKATLVTTADQPEYEVAVAEKSLVEKVAAERDKKAGLSYKDLTKKYAAKSEFDKAHEAVQPAKDALDAANEAMAEKETAVEVAKAQLALYKELLAKNPKADVSVKIDKTEEEYTSAVKAQLDQSFAVAKAKAAFAAAVRKEAEKKAAYEKLGGQLADLSAYNTLTEIAGKMDEVKAQAATAKAAVEAAKKALFEAKLTAAEKTDPVDLIVAKFKLEDATSALNNALATYNAYVARLNTLKTYFDEVHKTALVSTKVVAPSVPALSVDTEVAFSGVAKTFVKGHPNYAVAMMDANGVYTGKFLKQGSSFKVFGKKTIKGRVCYRLGTQSQWVPAEFLVF*
>PFCODJGC_00367 group_11208
MNEDSRVELIKLSVTQTKHYKRMVECLTFLLVTLLFSTLTFMNPYFMTKQLAKESNYVIVDRQINKKFNNLANVLEVEKKETNSALLNSKQTQPMARELVDYVIGLGWFKTDNSEIAHKIKKQIYKFDSNVSSGAIEVQKKLKKCGNQANDFIIYSFNLNDSMLLANLHTLFLIINVVVIITCVFIALALLKEYISILKGRSLIHLTSVAISISSLMIMLIFILLAALPLIFNVESWNILGLFLEIASGIFLELVFVAAILFVISTVISQVTSKL*
>OIBDILAI_00009 group_17569
LLVTTPAGLTFCTKGSTLLVITPAGLAFCTRGSTLLVTTPSGLAFCTKGSPLLVTTPAGLAFCTKGSPLLVTTPSGLAFCTKGSPLLVTTPSGLAFCTIGSTLLVTTPAGLTSCTKGSTLLVIIPAGLAFCTKGSPLLVTTPVGLTFCTKGSPLLVTTPSGLAFCTKGSPLLVTTPAGLAFCTRGSPLLVTTPSGLAFCTIGSTLLVTTPAGLTFCTRGSTLLVITPAGLAFCTKESTLLVTTAAGLASCTRGSTLLVIIPAGLAFCTKGSPLLVTTPVGLTFCTKGSTLLVTTPAGFVSCIKGSPLLVTTPASLAFCTSMVTKYVFFDPS*
>OIBDILAI_00050 group_34713
MGDKTVRVRADLHHIIKIETAKNGGNVKEVMEIRLRSKLKSVLIVHYLKILYNRN*
>OIBDILAI_00052 group_34715
MSRFFKFGKLHVTKGNGDKLLDILLTASKKLKRSLAPTGNLYR*
>OIBDILAI_00053 group_34716
MSHNDSILNILGIKDKNIKIISVEEAEHNNDSVKEYITLITATLSYPINRCRNCGFPTVNKDGFRKTHVRLASLNGRRYELELRKQRYKCKSCHTTFGAITNLTKENQTLSSDLKNQIMLLARKGLSGQLIAEMCHCSPSSVRRTILERMEPHYRVAKLPKHLCFDEFRSIKSVMSFICCDAETHQIVTKLQDRLSPTIVDYFESRYSKAERECVQSVVIDLNAQYQSFIYRLFPNANIIIDRFHLVQLAGRALDNCRISILKQLDKQSQEYKIMKSHWKLFHKKAEDLHPEEVVFLRGVKQYMTRQNAVDLITSKFSKFAEVYQTYQDITKALNERNSELLESTILDYQKTNTEMDTAIQTLRQNRKYVLNSAKFEYSNGPLEGINRKIKTLKRTCYGFANQKFFFLRIDCIFS*
>OIBDILAI_00242 group_22205
LSRNKIECKLCHKLFDFDKMSEEHYPARSVGNEDIVLLDIVKMIDFFQTAGMKKIEKRYLQGESIGQISDDIFDNELSLPLYPNGRTARTLCRKCNTFLGKYDEAYLKFFSINGEPKIVKGFNKITKLKIIKSIFGKFLSLPETIDEKFDFLDFLNDEYALEYRGKWKIYFVKRDFSSDIMGMRDIDTGKLEFNEGVVYELSDDKFIFNLMNFEKHSCYDMTDLFDILSKNYKLVTGTGTNGGYHAQVLISRLFKEIY*
>OIBDILAI_00392 group_34717
MCKKYISTLEEVKKKVPHELNIRGFMEHEFCENKKIYYIRLNSVYDSMTVEALLRNLCNNKSFYFDEYKKINRVFLCNSPSDDLYNFIENEWTVKTYPYGHNDFVNRGHYIANKFQNYLIPKDKLNRSNKNDKISKFFGSGNVLNVYPQSADSNCNHEMKGQLDFERKVCEFLDEKDAHDHSVFYEVENILAGEKSLGRRIKALFFDNKTQRKDINFHVFIPNVGGNKKITEPESEA*
>HCAJMOOD_00048 group_34718
MRKEDLMMKFRKNQNKEKQIPKEKKPRVYYKVNPHKKVVIALWVLLGLSFSFAIFKHFTAIDTHTIHETTIIEKEYVDTHHVENFVENFAKVYYSWEQSDKSIDNRMESLKGYLTDELQALNVDTVRKDIPVSSSVRGFQIWTVEPTGDNEFNVTYSVDQLITEGENTKTVHSAYIVSVYVDGSGNMVLVKNPTIPTYLRNQVINQKPLKVRGRLIPLQPMKSMSF*
>HCAJMOOD_00234 group_18587
MSLLPSIHPTDILMGVGVVALIKFVVYTKSKNAKKFRHGKEYGSARWGTAKIFSLM*
>HCAJMOOD_00442 group_1517
MRMARSTYYLEINKADVVANRNQELLAEITEIFEQHKHRYGVRRVHRELINRGYRINHKRVQRLMHEAGLFGKRPKKKYHSYKGEVGKVADNIIDRDFSTTAPLQKWTTDVSQFNFSWGKCYISPVLDMNTNEIISYDLSTSPNLEQVSRMLDRAFEKFPSVEGLIFHSDQGWQYQHAYFRNTLKERGIIQSMSRKGNCYDNCIMETFFGRLKNEMYYGYEKDYSSFEEFSKAVEEYIDYYNNKRIQAKTKWMPPVQYRIASMCSA*
>HCAJMOOD_00464 group_12211
MFFNLALVFGSLGFWLINMWPLKSGLFAIYLLFGGLYFPLSMLGKNIYSWLQYNPFSLVTDVPAKLIASNINQTNIYYLAVAVWLIIFYCIYKKTFKLGLKKYEGVGV*
>HCAJMOOD_00540 group_34719
VVFGFTGTSGSLVVFGFTGFTETSGSLGVFGFSGVTEASGSLGVFGFSGVTETSGSLGVFGFSGLTETSGTLGVFGFTGVTGVSGSLGVFASLVLLV*
>HCAJMOOD_00570 group_11985
LSRFFENKDGDEPYYYFKPESFKYQREYRIVKINKKDFPENGENVTVDGISKDATIISENQMNSIEIMINVNN*
>HCAJMOOD_00741 group_34720
MINKNLLKQAQTIFTEEFLSLDGIPEGWSESSLLGIANYINGLAMQKFRPSDDEQGLPVLKIKELRQGSCDANSERCSLSIKPEYIVHDGDVIFSWSGSLLVDFWCGGTCGLNQHLFKVTSTDYDKWFYFAWTNHHLQKFTAIAADMATTMGHIKREELAKSRVLIPSNSDYERIGGLLAPLYNLVISNRIENSKLATIRDTLLPKLMSGEVDVSNLDL*
>HCAJMOOD_00776 group_1982
MMKKIEENILYETITPRKSNTHKGDYGKILLIGGNLNFGGALIMSAEGALGAGAGLICAATHSINVASLHARDPEIMYVDWRDEQNLSKLIPQMDVIVCGMGMGIDAGAKKILQLVKATVTNNQIVVLDASALDIIATDTSIIAHQAKKIIITPHQIEWQRLSNIRVQYQNDSANQTALNGLFPQKNCILVLKSNKTKIYDQFGNILENPLGNPGMATGGCGDTLSGIIGGICGQFGGELNAVASAVYLHSLAGDIIYRKNYIVRPTAISALLPQLLKKYEYNNNDVER*
>HCAJMOOD_01064 group_14344
VLYNMNTVFSELKKMNFEIWLPILISLVTLIYTILNNNKLNKRTKRNEELNKLNEKWKKDFEIYKEEKRQEDMLNNKLLTEISTRASIVPYFNIVLDDNRIKKRRRIFDFRGWSY*
>HCAJMOOD_01065 group_14341
LILEVGLINIGKESATNIQLDPVFPDKKLEGYFISCAYSEKKYHIYEYLSQYYAIAREEVTFRIRLDLPKGERINDFLKFIIKYYDLIGNTYKQEFRFGFYMLNDSWGYNLDNSSYRPITN*
>HCAJMOOD_01074 group_34721
MANTNAVYARIDTTLKENAENILNQLGITPSSAIQMLYSQIVLQKGIPFELRLPVNKPIALGSIRRDELDAELQKGLDSLRSAKSYSADEVDQFFAKEYGV*
>HCAJMOOD_01075 ermA1
MKQKNPKNTQNFITSKKHVKEILKYTNINKQDKIIEIGSGKGHFTKELVEMSQRVNAIEIDEGLCHATKKAVEPFQNIKVIHEDILKFSFPKNTDYKIFGNIPYNISTDIVKKIAFDSQAKYSYLIVERGFAKRLQNTQRALGLLLMVEMDIKILKKVPRAYFHPKPNVDSVLIVLERHKPFILKKDYKKYRFFVYKWVNREYHVLFTKNQLRQVLKHANVTDLDKLSNEQFLSVFNSYKLFQ*
>HCAJMOOD_01076 group_34723
VQLIREDFSLPFLKQLKQVLRKECASLPMDLKCLLGAHIKPLEQSIDRVEGLSEILRRSNPKMALCHTDIHNWNLMQRDEQLVLIDWEGLKLAPVKADLMFFVDKPYYDVFMNIYLKLHKDFLINTDALLFYHIRRKLEDIWEFIEQLLYDNQEDKERNETIKVLDGELNNLVF*
>HCAJMOOD_01077 group_26297
MNKQELYQIAFSIINHKKLRNFGTSGHVETVVLMSKAD*
>HCAJMOOD_01161 group_34724
MTTFKKFSKITIDDARIDETCNAYFKWKDLNVYISNHDSRGINMNDAISEPMGCYCLGYLWNRGPEPGDATDPKTGNKIEFKATSRFDSDLSSFGPQCQFDDLVFLRFKLDDNLLYIYDLKINSEQLGKYHANKKQTIKDQQLQHRRPRVSIISLFVNAKHLKPDIIFDIRRCKIIEDNR*
>HCAJMOOD_01162 group_34725
MLKCASFFAGVGGIDKGFEATKYFDVVYANEFDPYPVETYELNSKVKVDCRDIHEVVPSDIPDFDVMLAGFPCQAFSVAGNREGFDDKKGRGTLFFELIRIIKDKEPSIVFLENVKNLVSHDKGNTFAVIVNTLQDEGYYIKYAVLNAMGYGNVPQNRERIYIVGFKDKEEYKNFEFPMPTPLKTKLSDIIDFDSKIDEKYYYTPGKYKGDIYEKLVEGMDDPNAIYQWRRKYVRKNKSGVIPTLTANQGEGGHNVCLIKTKHGIRKMTPHECFNAQGFDKKFKLPTKMSDSRLYKQAGNSVCVSVIKRIAENIKLAIEETKNERKV*
>HCAJMOOD_01163 group_34726
LHIRNYGQTEKINSSITKELKEADSKLGGSGNNYPYIQLLLQNSTHRDIPVMMETNGTKNKLEKLSKDGKIELKSTGKNPNMLL*
>HCAJMOOD_01164 group_34727
MVWTIDFISKEDFKKHVKNTIKHYGNKLASYDVKKFNRNLIDPIKMIFDKAVYGENWETIIANEIFRQRDKSNTNEIGYFHQRIFNYIKNCHVPDNGKEGGWDVIYESPQGYVLDNANQVARVYVELKNKHNTMNSSSSSKTYMKMQNQLLHDDNCICFLVEAIAAKSQNIIWQTTVDGQKVSHNRIRRVSIDKFYEIITGQRDAFYQICRVLPEMVDEVINEGNELSVPEDKVYQKIKEIADGFEGTDQNMGMILSMYMLGFSTYNGFDDIADQNKNLK*
>HCAJMOOD_01165 group_34728
MIKYTDIELFAGAGGLALGLEKAGFEGLCFVEFNHEACETLRKNRPNWNVIENDVANVDFSNYEGKIDLVSGGAPCQSFSYAGKRLGFGDTRGTLFAQFARCVREVKPKMFMFENVKGMLSHDKGRTFKTITHEFESLGYEVIYKVLNAAYYGVGQKRQRLIVIGIRNDLKDKIKFEYPEQDKKMTVLKDVLKNVPDSPYQPYSENKRKVMELVPAGGCWVDLPEDVAKAYMGKSYYAGGGRRGMARRIAWDEPCLTLTTSPSQKQTERCHPDETRPFTVREYARIQKFPDEWKFCGNLTEQYKQIGNAVPVELARRVGLKIVKALEGIKGE*
>HCAJMOOD_01166 group_34729
MSQNEDKNKRVSVSLSLTMNEKEELMKIAKHYGLSLSAFLRLAATKYVEEKNKD*
>HCAJMOOD_01168 group_26298
VECDYTIYIDTEKNDIDADPTCNYRGLPKTYYGINVAVMDWKAYDHSVSECYSYEELEDYITEDEKKELRKKFEEEKGYSEDLFESKEGFYEDYAGDYKYFLLDAGNKNIDEGVENFIKESIGGYTEQFDENYRELLED*
>HCAJMOOD_01178 group_34730
MLIAYNILYGIICLIMLAVIAFISVICWMCHRPRHVQSITVPIKISWDKQMKQALISINLQKNQVLTMSLSKENLTTLSKDISDIISTLNGNSKLSNADVLKSIPNELTPPSNDEKIIITGQLYKLLSTAYRQNHKLTKENMWLNEQIKSLQKK*
>HCAJMOOD_01229 group_26299
MKDITLELETNRTLTRWILRLANELQMRCATSADEILLFDNPSILNKNWTNLFYYLVHTKYAIELIDYVLFTENKFDKNDSIELERLTDSDLCQIFNNTYEWYKKLPINALKIHNIDNSEKMFQEILSDERSSLCAINRPLISSQITVMAQETTKKWFYAIPNMYLKKYAINQTEKDFYNLLSLKSLELERIDSTILEIMNW*
>HCAJMOOD_01254 group_73
MKNNKNHNLIERSNYEKITHYSIRKVSFGAASVAIAVAFMFLGGRSVSAAETNNAPATNQSATANTKDEAANQVFDAPSNDANVTELNTKLQALPDKISNNTKINDMDQLGATTGVEAGKVKDITEFGGWTAINGGKFIIAKKSDKGVFPIETVNSVTGGNRNFVTYLNESTFDRKGNYMLFLGKVRTLINKEQQTVDGKPYKDNDNGADRNDGKGLVGYNGIEKTFKAYSPETGSKVNIEFKTGFTGDMNGHKANYKVEVIAKTADGKTEKIYEQTFDPSKSIDNDNMKVTPANIGGDAHFTTSRNISRDDITQKLEDPKLVDKLGKNSGTFTSKNITLKPGVVEYTTYISAANSKVLGMGYNTNWEHVALPISGTDFNIDQDTNILAKDLLKKIYNKLIATKDKDERGMTEESKKAYDDQLEAVKKILDATTLSETKDYKTETKTTLEKHKGLTVDKSGLEQNKKALDDFIASISTDGKTKDSKDAYDVKKTEADTAVADAKKVLDNQAATVDEVADALANVKIKKAELAEAKAKLVDVMTGDQKADLEKAEETLKLXXXXXXQRKRLLLVSLLIKLLWIRSRLI*
>HCAJMOOD_01260 group_2223
MINGTDYVKYIKNKSIPFYSHSNNKKDDSITFHSASYNKSNWNSIITDDWHYMMHNSNDLPDQGWKIHISANLEDAQEVLIKVSELLITTKVSFKFIPDFLTLELSYSKNADRIEAGKFITIYPKNDTEFCELLDPLKRITDQFKEGPYILNDRPWKQSNVYYRYGGFRAMTAIKDGRTIYVIRTPDGDFIEDKRVPYFSKPDFVNEPIYIQENNTYPNPETFAKLDSLNIKEALHFSNAGGVYVGKYKGHDVVIKEGRPFIGIDQKQCDGFTRIKAEYKTLMKLKYVAVVVDPIGYEKIWKHNYLIEEKIPGETLG*
>HCAJMOOD_01270 group_34731
MDKKKYNIFQFIIWTVFFLFILGLLLFGVFFIQDNGSSSSLTPGMIHLWIPLIIPA*
>HCAJMOOD_01276 group_34732
MSVIKTNAMNNFANADITDDIFFCRIMSEKQYALPLLQRIFPQLNIRSIEQPISQFTIKNNRKEHGVRFDVFSEAEQKYFDIEMQTTHDPTLGKRIRYYQGKMDSTFLKAGESYDLLPPTYIVFICTFDPFAEGSYKYEFSHIYDQTNHVTLKTGTHVILLNAYGTNPESINDGLLNFLQLVAGKKATRYDPYLKQIQDKIAELKDNMQWRMIYMQEYNAIAVKERAEGIKQGRKDSIALFIKNMLAQGSNEEDILKTLMIGFQLSEKEAKDYLHANRAK*
>HCAJMOOD_01297 group_26300
MSSIKRNRFLEKYKDVIMMSAMKRNSFLEAHKDKPIENNQSYYYPKNPDDLMKPEKMKK*
>HCAJMOOD_01315 group_34733
MRKHLKQGDIIYMNFDPTLGHEQEGNRPALIVSNDDYNEMCGGLIKVVPITTNNKNFPLHIKLPDGLPVHGKALLDHERTIDSLAPERACRYKCAVPIDFLEEVIDRIKLTYC*
>CEOIGEAF_00001 group_10614
MIFRPTYTIDSIYNLDINALKNMGIKAIFSDLDNTLLAWNNFETDDSLQKLERRLADADIKLIVISNNSSERISKVLDVYRIEFTARARKPLPIGINKAIAKYNLNKSDVLMVGDQLLTDIVAGNLAGVRTVLVKPLVKTDKWNTRINRCVEKFIFFVFRFTNPIKFEEHLK*
>CEOIGEAF_00589 group_2970
MIDECEKGNLDIILTKSVSRFGRDTKEGLEAIRKIRSCGTRIIFIKH*
>CEOIGEAF_00745 group_1168
MNVKAIIDFIEHLPRIHQKNDLTYIRRILRELNEPQDKVKTFHITGTNGKGSTAYYLSRLLQKTGQSIGLFVSPYVEMFNERIQINGQPISDELLISAYQAVKNAIRNIQKKYPEFNLVTFEFETAMAFWIFAKQNCDYAVIEVGIGGEHDKTNVIVPQASIITTIGLDHEKIIGPTMFDIAHEKSGVIKKNRPVVLGNVPAKVLPLLMEKARKKNAPVLLLGRDFQVECNDDIVVTINKRLFHFKLRPQAEAYDIALALITFATLKFDISVSDIEETINNTIIPARYQIVQKKPLIMVDGAHNIQAVHELISYVRKISQGRIYILLGMMKDKDIAKVVKLFDPKEKITFTRISYPRAATKSDIEEDLNCHINFIDDYRLAYDILKNKLTQDDILVVTGSFYLAGAILNYIHGDRHEDEFK*
>CEOIGEAF_01046 group_7651
MKLLPPAIDKALNKPIKIGYFDLRDSLKADSNEFKKQDITRLYRFFSTENLLNEMVFADSNSLNKNFYNELLYIMGLHEEKKSENKVISRFKEGKRQDASLIENTIEQLDINDVPESQQFDIAMQLNVVWINRILFLKLLESSLVSFNHSDDYKFLNSKKITSFDDLNELFFLVMAKKVEDRRDRIKEKFPYVPYMNSSLFERTELESSKEGININGLREGEIDVYSKTKLRDANGKKLTGKIQILDYLFKFLNSYDFISAVDAKNKKGQDQLINASVLGLIFEKINGYKDGSFFTPGKITMYMAKKAVRQAVLTKINETLKTDAKNITELGYITRDYHFSVANRKKISDAIDELKVLDPAVGSGHFLVSVLNELIAIKASLRVLFDADGNLLNDISCTVANDELIIQDEYGNNYSYNVNKPNSLRVQKALFQQKKTFIENCLYGVDLNPNSVNICRLRLWIELLKNAYYSEGDNGERYLTTLPNIDINIKVGDSLIHRYDLTDKFDLRKKDFKQYVELVKQYKDTSDKGIKSEINGQINSIKSTFVNSWRSPEAEKYDRALAELAGTTNLFDQKVDNEKIAELRQKVKEAKESFENRKGDPLYNNALEWRLEFPEVLDKDGNFVGFDIVIANPPYIVSRFSAFNKKQKEYYETHYEVNEYQVNTYQLFIELGYQLLKDGGYFAYIVPNNLLTLQKVQLTRDFLINHSQELIVINSLDKIFTDASVDNCFIFFKKGKPTSITAGILKNGDFSTVGTVKSDFFGPNPIFSISMVQHQNAINAFWKINNFDVLARPGFSELKSGVKRYETGKGDPKQTSKDAQFHVYNSKEKKDQTYLPYVEGSDINRYLLSLNSGYIKYGKNLAAMRKPEYFEGPRILVRQIPTKSEYAIQSAYTDETIINDMNTMIILNISINPFALLGILNSKLMSLWFIMKFDKFQRRTFPQYRVNELGQFPIPDIDKYLQNKIADKVSIIMSKSQSKQDYSKENLEVDELVMDAYGLTDEEKQEVRDFAF*
>CEOIGEAF_01154 group_410
MDEVKAKNLVEVACNAERYSEVAPKVEQAMTSFARSVVADTMKKNVELHYKLGLSPKIVRKLGRGSSKKRSTSGADCEFCTERVGTFPYNKDNINKGIFSRHAHCTCTLEYFPGNGKKQNSWSKRWEKVGEDDKIEERKLISEAKTENAVFPKELAGAKRGNLMTFEEADSNRPNPKFRDDYMYRINCQTCVVAYEARRRGYDVEAKGNFSGSISQMLSRATNKAWIDPNTGKYPEYIAPGYFSNINTPSRYMKYLEETLKENTRYTMQFGWKGRGNSGHIIHVFKKNGVVTLYDPQIGQTTNKVKEYLEDVKMTTTSRGIKYTIAPRLLEVQNYEFNIEVVNQILKKAGE*
>CEOIGEAF_01202 group_34734
MIIKHCKSVRDVSIYNYNEQEVIFPRNTQFRIVKSYEQNGIMTVVMLEE*
>ACPJANAA_00400 group_449
MSTDPGAGDFFSKLRAKFQADEDIDADQELTLKLDEFYKAHAIDELEYSMIQGVINFKEKIAREVMVPRTDAFMVDKHDDFKKNLVEILREPYSRVPVYDGDKDKIVGVIHIRTVLRKAFELGFDHLSYEDVMFDPLYAPETVELKDLLIEMQQTQRQLAILTDEYGGVVGLVTIEDLIEEIVGNIDDETDVAQVLFHKISENKYVISGKMTLDDFNEEFDTDLEMEDVDTIAGYVITKLGLIPGKGEKLSVKLDDGIILTTRRMKGSRLQTLLLTLPKTDTKNTKEDIED*
>BIDBLJNH_00019 group_34735
MGTTKSGRVLNTRGAAGSASQFAVVHSNEGAYTKPHKDNHIRLKSGGHGQTGLKELDKYSIEYHIVKTYPNGVRVGYVPDHKAPKKRSGKNQAWFPASWTTKDIKHAGEHVANLKGNKHVKDGVIVFGNWKGVRVGVIRTHGQIGTIFPDSNQPRKKRGKK*
>BIDBLJNH_00339 group_581
MIDNEIQIFNFENNEIRALNIDGKPYFVGKDVADILEYQNGSRDINRHVDEEDKLTEQIVISGQNRDVILINESGLYSLILSSKMPNAKKFKRWVTSEVLPAIVHKGVYMTDKKAYDITHDRSGATLADLLQQSADQLKQKDIQIAEMKPKALFADAVATSNRSILVGELAKLIRQNGVDIGQNRLFTWLREHGYLIKRKGTDYNMPTQKSVVMGIFQIKETSITHSNGTVTLTKTAKVTGKGQQYFINKFLCSQRVLPVIERS*
>BIDBLJNH_00379 group_34736
MKKNIITLLGMASISLVLGGCSSVTTKTSKQTSFSQSKKRKNNEKSNNQNSNEKIVQINKSSNLVGPLKVHVSSIKYEKVKNKESNWTNAEYNMEGDPEKDLNNYYYRAIVYLNIENTGNKSVDLSYGERSYIVDDGTAFPEQGGANGNSFESSTAKIVPHTKLANTVILVSNKKFTANKLQITFTDICENDNNVLSNGGTAKI*
>BIDBLJNH_00390 group_1781
MKPTDFRKKSNLGLYGLGLLIKYETKAFFENKGSVLSLLLTPILFFVFISTGISRMTGNVIYAGMKVSYLEYSYLGIMIYLVLGQMSQTIYRTTIDKKYGLLALKLLSGIKPFYYVIGMSTYAMLGLSVQMFALIILANFFGIHYSLMKIGVMVVIIILTLLFWSALAVAITLRISNYQVRDNILSFVITPLSFTAPVFYVLDYAPLWMKWLAKINPVTYQLGALRQGVMLNQYFQSIIILLVFALAATALSSNLVAKSKLNLTEY*
>BIDBLJNH_00477 group_7788
MAYPIKYIENNLVWNKDGECYAYYELVPYNYSFLSPEQKIQVHDSFRQLIAQNRDGKIHALQISTESSIRSAQERSKNEVTGKLKAVAYDKIDQQTDALISMIGENQVNYRFFIGFKLLLNDQEFSMKSLTVEAKNALSDFVYDVNHKLMGDFVSMSNDEILRFQKMEKLLENKISRRFKIRRLDKDDFGYLIEHLYGQTGTAYEEYEYHLSKKKLDNETLIKYYDLIKPTRCLVEEKQRYLKIQQEDETVYVAYFTINSIVGELDFPSSEIFYYQQQQFTFPIDTSMNVEIVANRKALSTVRNKKKELKDLDNHAWQSDNETSSNVAEALESVNELETNLDQSKESMYKLSYVVRVSANDLDELKRRCNEVKDFYDDLSVKLVRPFGDMLGLHEEFLPASKRYMNDYIQYVTSDFLAGLGFGATQMLGENEGIYVGYSLDTGRNVYLKPALASQGVKGSVTNALASAFVGSLGGGKSFANNLIVYYAVLYGAQAVIVDPKAERGRWKETLPEISHEINIVTLTSDEKNKGLLDPYVIMKNPKDSESLAIDILTFLTGISSRDGERFPILRKAIRAVTNSEVRGLMKVIEELRVENTPLSTSIADHIESFTDYDFAHLLFSNGYVEQSISLEKQLNIIQVADLVLPDKETSFEEYTTMELLSVAMLIVISTFALDFIHTDRSIFKIVDLDEAWSFLQVAQGKTLSMKLVRAGRAMNAGVYFVTQNTDDLLDEKLKNNLGLKFAFRSTDLNEIKKTLAFFGVDPEDENNQKRLRDLENGQCLISDLYGRVGVIQFHPVFEELLHAFDTRPPVRKEV*
>BIDBLJNH_00583 Int-Tn_3
MSEKRRDNKGRILKTGESQRKDGRYLYKYIDSFGEPQFVYS*
>PEHJDBEL_00048 group_28635
MMSTEELYKQLLINLYQILKVMSVQEVKQFVEAGAITTADFKEITGVEYVQ*
>PEHJDBEL_00049 group_23061
MQQYNYYFSNDTIPFDTITTTHEYKENHYPIVVTQPDPSLKEPKYDWAKGAWIENAAESQGEKIHALQEEIKRLQGIVAKVDAIAQSQKMLATLSLTKKGENTNDVNRRAL*
>PEHJDBEL_00066 group_34737
LPILHKCRKSGCHELVDTTSSYCKKHTRAYAREYDRLRTSRDLTRDYRRFYHSKAWRELRGEKLSLDPLCEECAKHHIYTLATEVHHIHEVFYYWSERLDIENLESLCKSCHEKIHKSGYWRAKNFQEK*
>PEHJDBEL_00067 group_34738
MIFENDFLVEQAKKDGLKTWEDLRDYLVDNCGYHELAVYSMDDFNDIIHDIMSGETFRASYATKMLDKSFSFSDDFFYFDDRGYIHSEKKEHYCWKLIDAYAEIKGK*
>PEHJDBEL_00068 group_34739
MCKLLDYGLELLDDEEGLNYALDKVGFDDDKDYSYTWELVGQLFEYPWIDGSLTMNRYDAAEEIEREYGFDSVIQAFEDRGYTSEFYKKLYTEQVHIFLCECELEDKINFYFDEDFYSTEKENFLASLYAIGRDYGLENLKKVCIQRAKKAGFKDFFREIA*
>PEHJDBEL_00071 group_34740
MTPEQKEKHRLAQKRYMEKMKAQAQAGDEVAKKTIEREKQRCRLSSTLSYIKLHASMEDIKKIKKIIKSREKALTSDENSVII*
>PEHJDBEL_00072 group_34741
MDNFELFFTGEKAAEILEYFYKDEEKDKIFIWDFKVKDIIETFIYDHDIFCADILNAFNFWKAERQKVVLTISYSKDLEKSLIDALTQSMTYFLKKGKSLEKEKSLKEITESIKSEKSFFPLKKEVSTQPLKVKECINYVQKELEKEKADEENDQFLASGEYIGDFLDYSIYYFLKKKPLKEKLEEQSGLVLFGREELESLEKVRQWLGTPENDILEELLPIEYIKRLTPDDPEELSYSFLKSLGRK*
>PEHJDBEL_00074 group_26302
MVTRRKAKSDKLMALVHELESEYGSIVNVPYTDRRLIQMQKLAEDDEVKKIVRRNSIMATTLKTLKSVKDKELVNLIIESKISLSALAKELRVGYVYFKKRLIENKVDEEEKQRIIKALKHKIKLEKTTANYDEEEIANRLKTNGSSAEVVKEVFKAVLAILQEKHEVIIPDFGTFKCFPDIPKITFSTEPKIKKEIKRSYIESLK*
>PEHJDBEL_00081 group_34742
MITLPKVELKHPKPQPHNFFIWGETMSGKSYFASFFPNPLVLNTDGNAEQGQAPAIQIRNLRDENGNLKQNSIEQVVDIITALQNQQNLPEDKRFKTIIIDVIDDITVMFEQAICLSHHVNSIGEIPYGGGHGMLKSVFQQFVMDLKALPLDVIFISREVSNVDMKTGEITYEPSLQDKYYNVVNGNCDVTIRTSCEGYGQNISYFRDVKKLRTKYSPKDITNKKILKLLSSCQGMFSKEDLKNMEDK*
>PEHJDBEL_00084 group_34743
MKRKHKKVVVDVTQLAETLTYIALILAVGAVLIWWLSQPEYVINPALKM*
>PEHJDBEL_00094 group_34746
VLQKHKTYSLLDRLISQSGLKYNYIADEMGISRAQLYKMRVNPIVMGIDHMESLARILGCSFSDIYSVRKKFRKEVDKNVTRNKKMTSVLWTSSSQVPKR*
>PEHJDBEL_00095 group_34747
MNKKKWLGAWSLTSKEKKNGRHIEGEFKAGIIPSVALIALIIYSLLKLFI*
>PEHJDBEL_00286 group_34748
MKKNIYEINTQDLVDELKEEESVKIEFYYDDREPKIEFYDDANFMIFAKYAFGFPNSVKHIEYFELSDFEECKDIEEYKDWLNGCFYDGVEIYKNNNYQGKIYIKFI*
>PEHJDBEL_00288 group_34749
MIDNEIQIFNFENNEIRALNVGGQPYFVGKDVADILGYADQNKALAMHVDDEDKLNDKTALSLGQRGGWLINESGLYSLILSSRKPTAKKFKRWVTSEVLPAIVNKGDYMTSGMIERLIKYLEEL*
>PEHJDBEL_00546 group_8544
MKQKGMLLGLVLMIIGIVCWLMVKYVLYDIKVLYPVGCIILCVGGLIVTINLFINTVKDDKILRSKIDQKKEKE*
>PEHJDBEL_00792 group_11193
VCVGNKDKDVLKLFEKINGYLSGYYEPISQSESEMLARMVSSIQNGLLKSKLQQDIIVYRKEYYVKDLEKPINKFLSTSVTTKGVFGSNPNIAIIVPKGTVGAYIEPQSYDDYKKQREFLFNSGLRIEKLTNDSETLIYKVRGESNETK*
>NKJODJCD_00514 group_34750
MKSALDKLYDAYMDNNSLNLLHEEFNYMIEDLREQGQIKDLPYVQEEKNNLINIVGNIVGEVDVVERENKNKVANFSVISKDDEGNKIYHNC*
>NKJODJCD_00515 group_34751
MRGGDEKKESVLGAIKKYQAEDKEKPKEKKEASKEAER*
>NKJODJCD_00517 group_20082
MDKEKYYMNLPKDLSGSIAKNRFRLELLWGISKIIDEHKANNEYTIIFDFKCDIELHKEDELDFYQIKTKKSGNYNSNNLCKKGKNENNSILGKLYALYSPNYNIKLAIVCNKQLKINNKEIDFPEQCFGDLDQDVLDDVRKKLCTELNLETVCLDNVFYIFDNMDLLNPEDSIRGKLVKSFVDIKGEEPQNPNALYRLVVDSVKEKASYEFDSGTYEDVVKNKGITRSEFDKMLNAHKKESKNGVNETQEYINNLSFAKRRRYNTALGNILEMQQSESLRLIKIKIYNYIVEHEDSLDDIESYLKEISKLFDDDFDVEFTDDMKSVQYIMIYYMYASGGIL*
>NKJODJCD_00725 group_1971
MSSIIEFKHVNKYFGKLHALKDINLTIDEGQVVSIIGPSGSGKSTLIRTMNGLETIDSGQLIVDGYDVADKHTDINKIRRDVGMVFQHFNLYENHTVLENITLAPKIVLKRSDAENEKIAMDLLRKVGLEDKAQQYPRNLSGGQKQRVAIARSLAMRPKAILFDEPTSALDPEMIQDVLDVMKYVAEQGITMVVITHEMGFAREVANRLIFFENGQVLEDTDPEKFFDHPETERARQFLSKVISTK*
>JEFAFFIK_00689 group_34752
MKTETSLRQNKMKIKLMDEMAMSTQPKRMKKMDLNL*
>JEFAFFIK_01101 group_8397
MQILDNFFHLKKSKTSIKQEFIAALTTFVSLSYILFANPNILHDAGIDKGAAFTVTAIATAIGCFLMGIIANYPIALAPTLGSGAFFAYNVCIGMKIPWATALAAVLLASILFILITILKLREMVVDAIPQDLKYAISSGIGLFIAFIGLQSSKLIVNSNSTLVKLGSFNNPDTWVSMFGIILTVILVASRIPGSIFIGMLLTALFGIIIRQIPLPNSIVSSAPSIAPTFGKAILELKNINTTQLLMVVITFLLVTFFDTAGTLIGMTQQAGMVDKQGKIPRIGKAFLSDSLAMVEGAILGTAPLGTSVESSAGIAMGGRTGLTSILVGFLFIISLVFSPLLTVIPSTVTSPALIIVGVLMAANLKNIHWHEFEIAFPAFLIVIGMPLTYSISDGLALGMIAYPITMIAAKRYKEIPKMMYILLIIFVAFFIITNL*
>HJJMAPNN_00061 group_3005
LVKFVHGGYVTVLIAGLILGVMYIWYYGNKVRDLRENRNSYVRLDQYIDMLTRLSHDEDYPTYATNLVYMAKVKYNKFIKREVIYSILDKRPKRAKAYWFVTVNVTDEPFTNEYSVNTFGTKNVINVQLYLGFKQQQRVNIYLRQIVHDLIADQTIEAQPQEYTTTPGRDVGDFSFVIVQDVVSPQTQLTNYEKNIIKARVWLQNLSSNPASWFGLDYSDTVIERVPLILGTRHKFYINRVPASKYSIIEKEKEEKKHMLAEYRKKLHNF*
>HJJMAPNN_00339 group_4174
MKFNIVQSAMSPLVAKLKTPGSLIIATILSGIGINLLVGEQYLSVILPGRAYKSAYTKLCLSSLALSRVLEDGGSVINYLIPWGVAGAFAASTLGVPVLTFLPFTFFSLFSPIFSIISGISGIGLKRIHGIMQ*
>HJJMAPNN_00342 group_41816
MDNVNVDKWIGIEEVADYLGVNKDTIRNWIKKGNGVPAHKIGKLWKFKKSELDDWIKSGQSALKGK*
>HJJMAPNN_00343 group_41817
MYYLAIKYLNIEEFSLRDLLLRIYISKPVQALSGVMYLDNKKELIEWKETYKDDFEALERIDEYLKYYKVVMEIPKFQNTSSISLTDIKKVFPNFIIPQMYYYYLDNHPLLQYLKDNLIPIGELITHSLDNITSDQICVH*
>HJJMAPNN_00344 group_41818
MKNKKRVLSLFSGCGGMDIGFEGGFKCLKRSINANIHPKWITEENGNWVRVAETGFETVFANDIRPDAKAAWVSYFSSVYDNANERYKLDSIVDLVKRSHSGEKVFPDRIDIVTGGFPCQDFSVAGKRKGFKSDKSHNGGKLEVDEPTVESRGQLYMWMREVVSLVKPSVFIAENVKGLTTLNDAKEVIEHDFANAADGGYIVIPARILHAANYGVPQSRERVIFYGFKRSALKSKAIEALLNLNEHAEYDPYPVPTHAYNVEGKKLYAFVTCQEALEDLEEPEDATDIAQTKYSKAKYMPKGQGNVEIKLDSISPTIRSEHHGNIEFRRLNAENGGAHTEELKRGIKQRRLTVRECARLQTFPDDYQFILSKTPLNKGVSASNAYKIIGNAVPCILAYNIAMKLAENWEKYFK*
>HJJMAPNN_00345 group_41819
MENLHDFMCIYMYKLEEDLKNHKDDLINISFQSDEANTDRPLKEYLKKHIEESFPSIPQNTNIESLCFEGIDFTDMQSIKPLKINRVLLPEDISDELKEKIKSSKSSVYTNPDLYLEIKFNDEISYESIELKTTKKGAIPGSSIQQIVPEEWTIFIKHSGEKIDISTGQYIHAINSKMQFPDRSPRPQVSFDTISTWNKNNRILESNALYYKKDDDDQTKKALISDWQGVLSQRWIDILFNTTSTKSNEPWFNNNLRKFILSFLKKYESLSDEQKKEFKKKVQSLITSD*
>HJJMAPNN_00346 group_41820
MADIKTHLRELSVATIIGLLKNNINFQLKDLYNSNMFCQIASKVIDSDISNADNICSVPSYTGELRQIIDNGYQLATYIYKNPHFMIKPEDPIYWLGNDTQKDDPVDITIGRYKFSLKEKSFILENMGLYKLLNCYTGSQYTRRHIFKDYAPNEYIRWFSVTWNEMLKIVNSMGGQWQHSDSKKTKRSLITLTDNSVVLDYIEHNKSIVKSALPLNCSLEIYENDTTSKIREKVFAKFIHQCLDSNNEFIQVKKECSIAASEALAYELNQNLNYQAGLPRFLRIHDFEYYYAKTTSKGVHVFKVPSVKDFGKSIRIESIEASVPNTQANILTTIVNVNTGKRLVLRNECRFSHGQFNGTPEAKMYYERGGSLLTIYDPI*
>HJJMAPNN_00347 group_41821
LPSIDESIQKIDKVICRHLDTIGDSSRGVVSQDILEQLTKFVSHIMLKFYAKGSDIEITSENIEMAIEHAQTSSVLKGLYKFHNFLQVVTTQFTLDEDGSERLMLKYYQYLLEIKNLLNNYFGIQVLHNLSKFPLHLDTTLQEYYTKISMQIDRHPESFSGTGNNKYYIQKLKPLFVSGKIYYEVTFSPIDDRKNKSKSNRVIAFTKLPIISNYASKFHIIQDSIDILGKSMPINIIDGWEVSIRDCEFQNFISIIIGSRKRVSYQEQKIICQFITQTQHTLCELIDFPDYAYNEISLLWKNTIKHPIFIHILDQCRNLIQNDSPGHNILRYLLYNMNNVIIKNQHFNTENEVLSNLYLSNGCKQFDDLPFNRSPLGHNPKLNAIFECIPTQNRESEIFARYIKNNTEIHEHLFTDIDSIVNFKNINYLIKEYNSKLWFGHKPRSNLMLENKQVFINEYKIDTCKILDELKILSTCGVEHYKNSVQFWELISDYYVDSDEKKQILRNIFSQSKVAVIYGSAGVGKSTLINHISNYMNDKNKLYLTQTNPAKENLMQKINAENTDFYTITSFLNQDFSDVEHELLVIDECSTVSNRDMVQILEKANFNLLLLVGDTYQIDAIRFGNWFSLLKYFLPHYSVFELTKPYRTDDKHLLELWDKVRNMDEDVKEIIEKESYSLKVDDSLLSSIDPDEVILCLNYDGLYGINNINRFLQESNPNPSVKWDIQQYKVGDPILFLESDRFYPVIHNNLKGVIRGIQIIDKDSVNERIQFDIEIPKIIDAVYTTYLDFELLEYPTEDSSLIRFCVNKLKSADEDVDEQAYSTIVPFQIAYAVSIHKAQGLEYNSVKIVITDEVEELVTHNIFYTAITRARKKLKIYWTPETEDKVIKRIKPRDISQDVKILKEYKI*
>HJJMAPNN_00348 group_41822
MDFREFVQLTRPIIGGKSNVSTYVKTIFDAILTEAGKDILEDYSSSTYKAYANGSTSINKIAKAINPHVDSVEFESFINDQDEAAQIDLCKAFSPYEPDIDIKNVSYKLADLLKDIIKKAAETTRKKPTPIKDVDLESIKMPEAQSIEKSPYSPEDDMLLKEFNEDYDSLLLTLISENYSISLTNMTLPREIEKLYKSKWKSKANAFLDLTLKSYVFGLLGELNTLSSDMFTKNATSPFIKKSRTKIRNLYVKLHPQSFDVAFPYEVFIDDWNDGNF*
>HJJMAPNN_00349 group_41823
MTQKFIKLRGTEIPVIQEVYKAYMQPIWKEKKRIQRAYERLSKASKTDIEGVYKVNNQMGDFTGEVLGLPLSLDRAEQDRGVLAASNQDVEAEVLEKITNEVLWHEFYKTLATLKERDAKVMKALLVDELTEREVASEVGISQKTVNNIKKRHIPLFQEALKPFTQD*
>HJJMAPNN_00350 group_41824
MEQEERKDMAGTLMAISVVTQGLEKQLLETKEGENSDGDDETATTDERRD*
>HJJMAPNN_00351 group_41825
MAMMKQLQQMNEEINAFYENWQAFYQGVENPDQMELPLDDYAIPDEETDVQSISFESLQKHCAEKARAGYSEGIRSLIESYGKNKLSEISPEDYANLWKQVDALC*
>HJJMAPNN_00352 group_41826
MLKKHALLSASSAYKWLEHPPISRLEEVARDDYGVDDTNEAAEEGTAAHALAEFKLRQALGETMNRLMSAYQDEDMETFTDDYSQFIQELIQEHDYQEVLIEQRLDFSNYVPDGFGTGDCVLVKDNKIHVIDFKYGRYFVQAESNPQMMLYGLGALNMFDGIYDIQEVFMTIYQPRIGNITTWVIDKDTLLEWANKELKPKAQLAYEGKGDLNPGPWLKLTKLKAISKDRANHLLELRKYDLKEAHLLTDSEIEDILANVDELVDWAKSVKDYAEQQAIQHHKQWHGFKLVESRTRDNIAMKPKSLNEQKPINSIYLNRKFYR*
>HJJMAPNN_00353 group_41827
MQTTKVVTNEVRLSYAYVWTPRPGMNGGKDKYSVSIIIPKSDTETLKRIEEAVDAAIEKGIAKFGGKMPKKSILKLPLRDGDAEKDDQAYADSYFLNASSVTAPQIVDSHVQPILDQSEVYSGCYGRVSLNFYAYNVNGNRGVAAGLGNIQKLRDGDPLGGQTTASSDFGPVTDDFLA*
>HJJMAPNN_00354 group_41828
MSFLEIVAGLLYAVVLCYVLRSLVNRLIVRPILKEVEEIQKEVHILSKNIEGAVHEDVKY*
>HJJMAPNN_00355 group_41829
MKTLSIDIETYSSANLTKTGVYKYAESENFEVLLFAYSVDGKPVQVVDLAQGEVLPNEIREALTDETIEKRAFNASFERICLSRYLGLPTGTYLNPNSWYCSMVWSAALGLPMSLEAVGRVLWLKNQKIKEGKSLIRYFCTPCKPTKANGNRTRNLHQHAPKDWDVFKSYNKRDVEVELAIK*
>HJJMAPNN_00356 group_41830
MNDRGILIDHYFVQQAIQCDQMSREQHLNEAEKLTHLENPNSSTQLKQWLNEQGLEIDSLVKKQVAEAINQTTGDVKRVLELRQALSKSSVKKYEAM*
>HJJMAPNN_00357 group_41831
MENDHRARALIQFYGANRTGRYAGRLVQVQNLPRNTLVNLEEARELVKKGDYLAIEALFDSVPQTLSELIRTAFIPRKGSRFLVVDFSAIEARVLAWLADEEWRMDAFASGKDIYCESASQMFAVPVVKHGINGELRQKGKVAELACGYGGSVGALKAMGALEMGLKEDDLQQLVDDWREASPNIVNLWWAVDHCVRDAIKGHMQTKKHGLTMFYQAGILFIQLPSGRRLAYCQPKIGINRFGGEAVLYQGVGTGNKWQTLESYGAKFVENIVQGIARDILAEAMYRLKDYRIVMHVHDEVVIECPVGKSSVAEIRNIMIQSPNWAKGLVLDADGYECPFYKKD*
>HJJMAPNN_00358 group_41832
VIFTIYQSDVCQKLSNVYYPIKCVIQTAEDLKQAVQFDHVSAAFKNNYRMNSNFIQADHIAMDVDNDHTEKQSEWLDVNKLKDLLPNVAFMVSYSRHHMKQKGNLSSRPRFHVYFPIKVINDVDEYKNLKQRLAQKIIGFDSHALDASRLLFGVTQPQVLSVEGDRNIDEYLDALSFENLDFSTQEIIQXXXXNHFAGRVLKRLGERKEAHQLFLEKADQFQPPLKDDELEAIWRSAVKFSQRVSQQAGYVSPDEYKGEYSYKPDDYSDVGQALVLEEHFNHKLRYSTSTGFLVYNGSYWDESDTQAVGVVRELTDAQLEEEAAGIEKYRQLLEKSGGMQLLNSLSKKKALEALNEDQLKLYHKLQEATAYHEFVMKRRNQNYIQAALRIVEHLVEVEPTELDSDPFLLNTPSGTYDLRTGECFEHNADQLITKQTEVDVKKASSPIWQEALETFFLGDQELMNYVQEIMGLALVGKVYVEALIIAYGDGSNGKSTFWNTLLRVLGTYGDAISADVLVNQSKRNVKPEIAETKGKRLLIAAELQEGMSLNTSIIKQLCSTDLVRGEKKFKKPFSFMPSYTLVLYTNHLSKVSAMDNGTWRRLTVIPFEATIKGNKDIKNYSDHLFKTCGPAILWWAIEGAKKAIAKDYHLVSPSRVKAAINSYRHENDWFQSFIDECCQIGKDNKEKSGEFYEAYRSYCYRTGEDIKNSKTFYEALKKAGFNRRKSREGSFIYGVSLISEFL*
>HJJMAPNN_00360 group_40923
MLENEKYTGSVKLLDSVNKENYYFLKDNHEAIITEEVYNRVQEEKSSKSNLDEGNNRKSRKYSSKKLWIMHWQQNKIVDIDEVRL*
>HJJMAPNN_00361 group_40922
VKRKQFDDFYFIKDGKIHTLDEVQEHYEKNNGDISYYKGDMRCPECKEARLAFTHKTSKNREYLSKEPTSNHLDNCSYNYDYATKKQIIEYVKTINEDQIQDKLKSALNMLMNRDTSTDININSQEQRDNPLIIKSSNVGNSIQRTIQRKSLSMWLDKEYEGKVFIFYGKVKLKVEPFKEFFRLLIYTKRKDKTWGYKTKVFRGRFKDKIDENKEYDIAILGSLDFSYGSTPEIKLVKYNSLLYR*
>HJJMAPNN_00363 group_40921
MCKQYLSTEKEIKEKVPHELDSRGFIEYKFCKNDQIYYIEFNSVDDSMTIEALLRNLCNNKSFYFDKDKKINRVFLCNSPSDDLYNFIENEWTVKTYPYGHNNFVNRGHYIANKFQNYLIPKDKLNRSNKNDKISKFFGSGNVLNVYPQSADSNCNHEMKGQLYFERKVCEFLDEKDANDHSVFYEVENILAGEKSLGRRIKALFFDNKTQRKDINFHVFIPNVGGNKEIKEPESEV*
>HJJMAPNN_00374 group_6226
LWLIIFKLQLELKGKKRVKQIVVPRQIAMYLSRKLTDSSLPKIGQEFGGKDHTTVMHAYEKIERSLKTDSEIKSAVYDLKAMLNH*
>HJJMAPNN_00459 group_5912
MDELLPCNNFNRKIIHLDMDAFYASVEIHDDPTIANKAVIIGQDPRQSNGHGVVATANYLARKYGVHSAMTTMQALRLVPAEKLVFIKPNFEKYRRVSDKIHQLMYEITDAIESVALDEAYMDVTTNKMGNFSALELATNLQKNIYRETGLTSXXXXXXXPLAEQSFYQMML*
>HJJMAPNN_00525 group_13337
MGNTLYIGSLQSEVYFCIYEKDYEQYKKNDIPIEDAEVKNRFEIRLKNERAYYAVRDLLVYDNPEHTAFKIINRYIRFVDKDDSKPRSDWKLNEEWAWFIGNNRERLKLTTKPEPYSFQRTLNWLSHQVAPTLKVAIKLDEINQTQVVKDILDHAKLTDRHKQILKQQSVKEQDVITTKK*
>HJJMAPNN_00585 group_12273
MAFEKLTKMLGISDEDEYEDDSFEESEVSYQEDKRNDKKSNIVSINSVNAGKSRIVLFEPRVYSDAKEVSQNLLNNRAVIINFSRMDEGQSKRIVDFVMGTVYALNGDIQRVGEKIFLATPPKFVTDGKIADATSEKDNL*
>HJJMAPNN_00672 group_3315
MDNQNQDHRIRNVDLTKTMRSSFLDYAMSVIVSRALPDVRDGLKPVQRRILYGMNELGVFPDKPYKKSARIVGEVMGKFHPHGDSSIYEAMAHMAQDFSYRYMLVDGHGNFGSIDGDRPAAMRYTEARMSKIAMEMLRDINKDTIDWQRNYDDNENEPVVLPARVPALLVNGVSGIAVGMTTNIPPHNLSEIISGLHMLMENPDVSVRELMTAITGPDFPTGGIIMGRSGILRAYKTGKGNIVVRAKTNIDTEKSGRERIIISEIPYMVNKAELVKKIADLARDKVVDGITGIQDESDQKGLRITIDIRRDASASVVLNNLFKQTQLQSNFGVNMVAIVDGSPHVLNLKQILQYYLAHQENIITRRTKYDLKKAEARAHIIEGLRIALDHIDEIIKIIRGSKNSDIAKEQLITRFGLDDRQAQAILDMRLVRLTGLERDKLEEEYRDLLEKIDDYKDILAKPERVDQIIFNELLDIQKRFGDERRTEISDSEIISIDDEDLIEKQNVLLTLTHNGYIKRMPADEFKVQNRGGRGIRGMGVQNDDFINHLIYVNTHDYLLFFTNKGKVYSKKSYEIPEYGRAAKGLPIINLVQLEKGEKVQAVVKIATNDTNKYLMFVTKYGIVKRISISEFTNIRRSGLIALNLRENDELSNVLLTDGSQNILIGTRLGYAVIFNENEVRTMGRVASGVRGIKLRANDYVVGSSIVDDNSEVLVISEKGYGKRTLASEYPIKSRGCMGVKTANVTEKNGPLXXXXWCNGS*
>HJJMAPNN_00688 pgi_1
MTKVLSFDDSKLAPFVHDNELKEMQAMVNAADQELREGTGAGADFRGWIDLPVNYDKDEFARIKKAAAKIQKDSEVLIGIXXXXLI*
>HJJMAPNN_00698 group_329
LQRRDDIRNIAIIAHVDHGKTTLVNQLLKQSDTLPEHIQIADRAMDSNAIERERGITILSKNTAVKYKNTTINILDTPGHADFGGEVERIMHMVDGALLLVDAYEGTMPQTRFVLKKALEAGVKPIVVINKIDRPGARPAEVLDEVLELFIELGASDDQLEFPVVYASALNGTSSYEDDPAKQEQTMAPVFETICKNIPAPVDNSDESLQFQITMLDWDDYVGRIGVGRIYRGKVKVGDNITVMKIDGTKQNFRVTKLFGYFGLNRNEIQEAKAGDIIAISGINDIFVGETIASAEDAEALPPLHIDPPTLQMNFVANDSPFAGKEGTQVTPKKLEDRLIKQTRTDXXXXL*
>HJJMAPNN_00739 group_4422
MINAIKLAIDFQNQLPQNEVPEKTAGEEGFYHLLKFEGTVDHAHLEYIIRDFKRDNLEKRKELVQNIVNKINDQFDQKRVVLKMADQYYNMADELKKNMEVVDLARNAYKALGLTINEDPVRGGTDGSQLTYMGLPCPNLFAGEENMHGRYEYTVLESMWLAVDVLRKINELHLQKYQKLI*
>HJJMAPNN_00795 group_1813
MTRIRLYELAKELGIENKVIVEKARELGFDVKSHMSSLTDDQINKIRELYKNKSDKKRPNKSKIKVSVGALRRTNGNEDNNKKKKKADLTKNTNSPKEKVNNPKPAARDLLNKLQKKQRQESVALEEQVKRSKKQWHEEQIKKVDATENKMPVEGAEAVRARVXXXX*
>HJJMAPNN_00806 group_434
MQTALQVQSKTGGYYRIVTLDGDIISPGGSITGGIRNQRTNSPLQINLQIAELEDKVVVDLQKMKSLRQELSQLNDKIHQFDITIQKYQRQLLTLESEFNKSNLDYQGQKKENDRLNQLLLLQTNAQKQKQSDIEKIKGQLVEQETLQKVIADKLVSQKSKMESLKREITQFDNDRQHLQAELADNSSKLAVANNKCANLQEQIKQNQEQALLVEKQLQSLAIKMHDLDAKKNNTQNEETLNQKIAMKKSSQXXXXRKINC*
>HJJMAPNN_00826 group_14752
MPAVQHFLHLTVYPLIAEGDFDSSRDYKTELQEKLQVNGAIDIQYKVIDSDEAQPRFTVQLIVAGENISQGIGRSKKAAEQVAASVALKNI*
>HJJMAPNN_00908 group_4575
MTVVTMKQLLEAGVHFGHQTRRWDPKMAPYIFTQRNGIYIIDLQKTIKMLDDAYNFMKDVATDGGVFLFVGTKKQAQDAVKEEAIRAGQYFINERWLGGTLTNWTTIQSRVQRLKQLKKMSEDGTFELLPKKEVAVLTKELDKLQRFLGGIEDMPRIPDVMFVVDPKKEKIAVHEANILGIPVVAMVDTNTDPEPVDVVIPSNDDAIRAIRLIAGAMADAVIEGKQGQDDEKSVEAEFTEKSEADDEKSIEEIADED*
>HJJMAPNN_00918 group_569
MSENKNSSERNTRSSKYHKNKKEKHLGWLVLKLILLFVVVIIVSGVGLFAYYAKDAPSISKAQLQSGGTSSLYTTDGKFLLSLGSEKRIYVDDKHIPQKLKDAVISVEDKRFYSEGFGLDPVRIVGSVLVNARAKGVAAGGSTITQQLVKLSVFSTAMSQRTLKRKAQEAWLSMKVEREFSKKQILEFYINKVYMNYGNYGMGTAADFYYGXXXXFSSNGINCWYA*
>HJJMAPNN_00936 group_2407
VSXXXXSELINVLIKTCLDYTSVLTLNLADRIANNWLQNKIHTAQEAIAYTKKWQKNRQVRRFNNNSTRKQAKTDWKNYDVDNGKNTDVSLSNEELNNIFNNFGRKE*
>HJJMAPNN_00942 group_4543
MVSFVIFSLTIYSLIKSQSLEQESDVTKNVVRTFEQRLVNINEPFQVSNVVTTLSPNTLRLISGNSPNYNRKENGVFDDDILATLTNKDINIYIFDPQKNLVFSNSNWVSNEDLKSVXXXXPN*
>HJJMAPNN_00955 group_790
MPLEEVMGERFGRYSKYIIQERALPDIRDGLKPVQRRILYAMYKDGNTFDKAYKKAAKAVGNVMGNFHPHGDSSIYGALVHLSQDWKMRQTLIEMHGNNGSMDGDGPAAMRYTESRLSKISNLLLKDIDKDTVQMVLNFDDTEYEPTVLPAHFPNLLVNGSTGISAGYATEIPPHNLSEVLDALIYLIKHPDAKIDELMTYIKGPDFPTGGLIIGNQGIKDAYETGRGRIQVRAKTKIKVTKGQKTQIVITEIPFGVNKAMLVKKIDEIRLNKDVDGITEVRDETDRHGLSIVIELKKDVDSENILNYLFKSTDLQISYNFNMVAIDNMAPVXXXXIWNIKKALY*
>HJJMAPNN_00962 group_1297
MLVSYNWLKDFLDLDIEPNELAEKITRTGVEIADVIHPQSGLKKIVVGHVLTCDIVEGTHLHVTKVNVGEAEPLQIVCGAPNIAAGQKVIVALHGARIAGNEKIKRGKIRGIQSEGMICGLQEIGFDDKVVPAKYANGIFVFDEDTDVQPGDDIYEALGMDDYILDFDITPNRADTLSMEGAAYEVGAIIDQTPKIEEXXXX*
>HJJMAPNN_00997 group_4854
MANQNIENKLKLLPDCPGCYLMKDLNGKVIYVGKSKNLKNRVRSYFKSKQVGRRAELVRDINDFEIIVVSSDKEAFLLEITLIKKYQPYYXXXXIMCN*
>HJJMAPNN_00998 group_4853
VQLKNGGGYPFIEITNEKDPEVKLTSIIKKDKGYYFGPYPNVYAAQATLKFIQKMWPLRRCSGKLGRPCLYYNMGQCLGSCFKEVSSDKYDHQIKQIKCFLNGDITKAKTELIKKMQIASDNLEFERAGEYRDQLSYIEQTVEKQKIMLHDKLQRDIFNFYVSQGWISIQILFIRQSKLMRRETKIFNLTDIDKAKDEFESFIVQFYNAKNRLLPNEILVPKGVNASSLAAVLKVRVKIPSRGQKKALLDMAYENSKIKLDEKIRLLELNNLKTKGAQEEIFNALGVPYGSRIESFDHSHIQGTDPVSALVVFIDGMPAKHEYRKFKLKGEIEHQNGADEVKNTREVVRRRYSRMLKEHLVLPNLILMDGGKIQVDACLDVLRNELNVNIPVAGMVKDNCHRTNHLIFGDPTVGEELRTIPLDSKSQAFYLITRIQDEVHRFAITFHRNLHNKNSLASKLDEIKGIGPKSRNKLLKNFGSLKKIREASIEDLKGIGLTLTQAQSVKLVLENSQN*
>HJJMAPNN_00999 group_41833
MTKIIYEIDTQDLVDELKEEGSVKIEFYDDANYRIFAKYAFGFPLSVKHIEYFELSDFEECKDIEEYKDWLNGCFYDGLEIYKNNNYQGKIYIKFI*
>HJJMAPNN_01016 mtnN_1
VKIAIIVPMAEEAEYYHTNFQFNEIKKYGITEYSHGFIGNNEVFIGLSGIGKVNAAMNITSLLVN*
>HJJMAPNN_01018 group_20050
LVFISGLVLVPSSKIFLFSNSAILVSICIAAFNLLLSIYNIQFMTFIQMMTDRNHIGRVFGIIFSIAIIFMPLGTFFFQAILDLKSIYNYLLFGKLLIITASIAIIMNIFISND*
>HJJMAPNN_01032 group_5756
MLIAAVALSIGYGVIYSINQTTALLLSPLDQQGLASSTVYLGLDLGMASAPILGGIIASTIPHFYFYPIMLIMVPFVLVIYFIYRKKLNGAIQNH*
>HJJMAPNN_01033 group_5755
MGFYGLMNALAMAVAPLIAINSYKVIGYRYSMMIASLAAVIMLIMIKFVKNHAIPQNKLSLKNIKHIRIIQKDTIPVALLMLFFSIPYFATQADLVEYVAMRKLSVSVGYFFLIYALSLLIIRIWLKRFFDTIAFGFWFWLSLIAMIIFXXXXFHHVNCSSGTIHWLWCNLFN*
>HJJMAPNN_01039 rnhB_1
MTIAEIKKLLSSGDVSTDLLIKLENDSRQGVQRLVKSYKMQKAKKEKAFLEFKTRFSYEKEFWCQNKLVAGVDEVGRGPLAGPVVTAAVILDKNFDLIDVNDSKKLTPKKRNELFPMILDKAXXXX*
>HJJMAPNN_01054 group_13397
MIGTPVVKGAKVTAKVEKQGKEKKVVTFKYKPKKHSHSKYGHRQPYTKVIIESIEA*
>APCKPPIL_00415 group_41834
MDNIESGIQTLYFKNNEVKIRTFNSEPYFNLENVCEILGIKNPEKAKERLGEQGVYLMFDYSSSEFQRKDFISESNLYKLILQSHRLENIKFAVWITSEVLPIFIRDKVAKKIIKELEEIREKDLEELRERNNFK*
>APCKPPIL_00416 group_41835
MEGEIQTFYFKNEEIKIKAIDNKPYFHLEDVCKILGMENPWGVKEKLLDKQGIYDVITFTPTGYKETNFISETNLYRLIFKSCKPEAEKFAKWATYEVLPIFIQNYVIKKLIKDLEELRRTQKS*
>APCKPPIL_00639 group_3779
MCDEEIRCIGCGSILQDKDSKLSGYMPHSAFNKMIQEPDTSVYCQRCFRLRHYNEITPVNENNDDFLRLLNSLGNKKALIVXXXX*
>APCKPPIL_00666 group_13330
MSKKLENIEIEVNEQKNASVPTWEVIIPGKKSVGIIEKDNDRYHAITAKSGYSIYSKTLESAINELLSYFTLHEK*
>APCKPPIL_00887 group_1580
VLLTKSISFHVSATINVTVGDFSKNVWANVDTLKANLDGLLSTAIIRGDNPRELIKYLKPLVKETVLNKRYAAERIARTESARVQYKAQLDSLKTNDYKYCKWYIEPGACKACREIAISNSGGNLPEGIYEVDDCPDIPVHPNCRCSIGAWWKDETSYSKYDKVITDDDIQALNNYISSDSYRINEKLRLNIWDNDLQEKVHNLDSALSKMPIYDGKEPLQRDLFFMDYEKMDKFIKELSKGRFFVDKAYLSASKDHYGEGTEQVHMIIKHCKSARDVSKYNYNEQEVIFPRNTKFRIVKTYEQNGIMTVVTLEE*
>APCKPPIL_00907 group_572
MSENKNSSERNTRSSKYHKNKKEKHLGWLVLKLILLFVVVIIVSGVGLFAYYAKDAPSISKAQLQSGGTSSLYTTDGKFLLSLGSEKRIYVDDKHIPQKLKDAVISVEDKRFYSEGFGLDPVRIVGSVLVNAKAKGVAAGGSTIS*
>APCKPPIL_00926 group_41202
MIYGSIITAIVTGGFFSFLQFLIKRHDDEKNHVDERESLLEEALLAILHDKIYTAGQKFIKRGKISAEDLSNLDHLYEPYKALGGNSTCEKIMERVNELPIG*
>APCKPPIL_00927 group_41203
MMSTEELYKNLLINLFQILKVMSVEEVKFFVKVDAITTADFKEITGVEYTE*
>APCKPPIL_00928 group_41836
MQQYNYYFSNDSVPFDTITTTHEYKENHYPIVITQPDTSLKEPKYDWAKGAWIENAAESQGEKIHALQEEVKKLQGIVAQVTSIAQAQKMLATLVATKKGESTNDVNRRAL*
>APCKPPIL_00929 group_41837
MIQNPRLPELTLDLQKTTVFVSRPFRLTQADKGYIQPFRLTNSWSAYDVSEINLNFAATKPDGQIIDIKKEPNRFKQENGIWLFYLPEEIAQAVGNVTAYFYVTDSSDTILATTTKFGYEVSARYGEDVKSNSYVSEIEDMEKQFQEYLANAKAQVNAQNDLTNEYKEKLSQTLSEMSDKVATWLSTKTVAIDQDIKSRQDNLDRLNADYQAKYNELVASWQNKIAEINTDWEQRKAEIISEAKNQRTDISNEWESLKSKFKADRDSAISQANTDFKSKLDTIQADWNDQKSKLEQEITDFKTNLENKVQVVTNKVSDLVTHTYPDLSSKTDAINTKIAQLKEEFSKIDFSTYATKEDLQKVQPDFSKIIVQNKTLDDKREIKIFSHHLSQKPDEGFWVVSLAEGDTVPRRVQKMDAAFPKMKEKIGNLQTTKADKSELSNYATKTDLNNKTERPLFEAMLQNYATKNDLNNHQVDLSNYATKSDLDHKADRSDFSYYATKNELDIKADKSELSQYATKSDLASHQPDLSNYATKSDLDHKADRSDFSYYATKNELSNKADRSDLSSYATKDDLGSKADRSELSNYATTGDINSAIQNVRIKQDSLDSDNNYTSGKIYSPEWSDGYLTFDMSGSYATYKTRSLVNHMSAMQEQITQLQLEVKKKIVIPVSHGLSGTVYNTSDKKYSVKFFIPNIDLSVGQWELFTFYYGHWSMSYNDQTGKFEDDSHTNKVYCKDLVTFYDDYGKLKSSIEFTERNEKYSTVTRNIPISIQDNFLIFDFGKTGIELPRQTSRFAYYIERSK*
>APCKPPIL_01017 rpoB_1
MXXXXEYETDAKNLAYVRIDRTRKLPMTVLVRALGLESDSDIQDFFGKSDSLSFTLEKDMHKNPADTRVAESLKDIYERLRPGEPKTTDSSRSLLYARFFDPKRYDLAPVGRYKINKKLSLKNRLLRQTLAETLADPDTGEIIAKKGTVVTHELMDKLEKYLDRDDFKTVTYQPSEEAVLPDPITVQEIKVFSKVDPERVVKLISNGHIGEDVKHITPADVLSSINYFFALQDGLGSIDDIDHLGNRRIRRVGELLQNQFRIGLARMERVVRERMSIQDIATVTPQQLINIRPVVASVKEFFGSSQLSQFMDQNNPLGELTHKRRMSALGPGGLSRDRAGYEVRDVHYTHYGRLCPIETPEGPNIGLINSMATYAVVNKYGFIETPYRRISWETHKVTDKIDYLTADVEDNYIIASANAPLNEDGSFKEKIVLARHKEENLEVSPDKLDYMDVIPKQVVSVTSACIPFLENDDSNRALMGANHQRQAVPLINPHSPLVGTGMEYRAAHDSGDAILAKAAGVVEYVDANVIKVRRDDKTLDEYVLEKYRRSNATKNYNQTPNVHCGEKVVEGEVIADGPAMENGELALGQNPIIAFATWNMYNYEDAVMISERMVKDDVYTSIHIEDYESESRDTKLGPEEITREIPNVGEDALKDLDEDGIVRVGAEVQDGDILVGKVTPKGVTDLSAEEKLLHAIFGEKAREVRDTSLRVPHGGGGIIQNVRVFSREAGDELAPGVNKMVRVYIVQKRKIQVGDKMSGRHGNKGTIALVCPEEDMPYLPDGRPVDICLNPMGVPSRMNIGQVLEMHLGIASKHLGVHVATPVFDGASEEDMWNMVREAGLGKDGKTVLYDGRTGEPFHNRVSVGVMYYLKLTHMVDDKLHARSIGPYSLVTQQPLGGKAQFGGQRFGEMEVWALEAYGAAYTLQEILTYKSDDVVGRVKAYEAIVKGEKIPKPGVPESFRVLVKELQSLGLDIKVLDSDKNEIELRDMDDDSDEHLNIDSLSKLAEQQEKKKLAEEAEEQEAEETDQVDEQSNFDESDEEEEDFDDLEFPTSNDEVSD*
>APCKPPIL_01021 group_7869
MKQEKHLFTSESVSEGHPDKIADQISDAILDAILAKDPNGRVACETTVTTGLVLVVGEISTLAYVDIQSIVRKTINEIGYNRPELGFDASNCAILVDIDEQSSDIAGGVDNSLEVRSGNKGDDRLNQIGAGDQGLMFGFAIKETPELMPLPISLAHKIXXXXEKNC*
>APCKPPIL_01116 group_1741
MVLGVLGYKIFVPIVNKELKKEDKTDDNEILYLSAKTKKSEKKIKAKCQITSEGFVVLKDSMIELIDSKSLPKSIKEMRDKCKANNEISDGKITKNYLFNSPSYAAMFVLGMSRNGKTDWKTKGGTTLKELEEKESQ*
>APCKPPIL_01177 group_7225
MISLILGCALNGTTVAVAACIIEIVFACVLHMELKKMGDNYNKSQFVELSKDQVSMK*
>ALGLIKCA_00166 group_11061
MAVLKPKEMAERLGVTVRTLQEWDRKGIFPAHRTPTNKRYYTEQDYLKYINDHSDPKKDKHKVVGYARVSTVNQKDNLKDQEKFIREFVNAKGIILDEMITEIGSGLNYQRKKWNKLLDEVMQGKIETIYITYQDRFIRFGYDWFEKLCNQNGTKIVVLNNQETSPNEELVQDVLSILHAFSCRLYGLRKYKHKISEDKELTKK*
>ALGLIKCA_00167 group_34753
MIVKTRIYRLKPDETMTQVLDDWCNYRRYCWNHALALWQDLYMAHNIFDKVVATTFIPKQNKKTKKWHMTYQDHHLNPSPNWRLVRDLMVEQKEEWQYAYSARTLQLAVQDLGKAWQNFFNKAQPDWGKPKFCSKKNSRQGFKTDRAKIKNGLLWLEMPKETPYKDHWTGIKLSEKPLSDKIGVVSIFKVNRKYYASVPYKLEKTLPKAKTGKGTGIDINVGHFNYQDGQCLVLPQSLRKLYAKIKFYQKCLAKKRTINGIIKGTQSNKYLRTKAKLQACYERVSNIQHDLMHKFTTKMVNDYDQIVIESLNVKGMLMSHVASKGMHRSMFGLFKQLLAYKCKWYDKELILANKLYPSTQRCAVCGMVKKGNEKITLRGNHKYGTKHNEYVCHNPNCPNYGQVVDRDENAMKNLTLLISHPELNKAL*
>ALGLIKCA_00228 group_34754
MIELSKAAHYVSDKINVSSVKIEEYITTDNMIPNRGGVVDCESLPKARRVTRYEPGDILISNIRPYFKKIWFSDRISGCSNDVIVFRANDENWNKKFLYYVLSQDSFFDFMMSGSNGTKMPRGNKKTIPEFLIPDFDIDKQIRIADILSAYDDLIENNQKQIKLLEEAAQRLYKEWFVDLHFPGYEDVKIVDGVPEGWSYKRVDDFGEVITGKTPSTSKTEYYGGNIPFVTIPDMHGNVFPLVTEKALTKAGANTQKNKYLPINSVIVSCIATVGLVNIAVEPCQTNQQINSVVLYDDNNLYFFYESMKRIKTLLDGIGSNGATMTNVNKTKFSNIHVLYPTEDLVNRYNEFCKPIFDNILALSKEILVSKKARDHLLPKLMSGEIEV*
>ALGLIKCA_00471 group_2220
MKFNYQTREHAIEKLQDRTLDLLIIGGGITGAGVALQAAASGLETGLIEMQDFAEGTSSRSTKLVHGGIRYLKNFDVEVVADTVGERAVVQQIAPHVPKPDPMLMPIYDEEGSTFSMFRLKVAMNLYDSLAGINSNSEFANTMLTKEEVLEHQPNLKQEGLLGGGQYLDFNNSDIRLVVENIKRANQDGALIANRVKAVDYTFDENGKVNGVVAEDLLNGKKFEINARYVINTTGPWSDKTRNLNKPEHPIEMMRPTKGVHLVIDRSKLEVSQPIYFDSGYNDGRMIFVIPREKKTYFGTTDTDYHGDFEHPTVTQADVDYLLKAVNNRFPKANITLDDIESSWAGLRPLIAGNAASDYNGGDNGKISDDSFNGLIDTVQSYLKKDKTRDDVEKAITNLQGSLSEKELSPSEVSRGSSLEQDDNGLITLAGGKITDYRKMAAGAMELIIKLLAENYDKHYQLINSKTYPVSGGEINPNDIESAFDAYAQMGVTRGLEREDAYYLASFFGSNAPQVYAYVDKVPAVEGMSLAETVMLFYSLDNECVLTPNDYFLRRTNYMLFMRDKMDRLIDPVLNIMQEYFGWSDEEKQNHMDHLQKALYDNDLIALKEHK*
>ALGLIKCA_00976 group_1963
MTELAPKYDPRAVEEGRYQTWLDEDLFKPSGDKKAHPYSIVIPPPNVTGKLHLGHAWDTSIQDTLIRFKRMQGYDTLYLPGMDHAGIATQAKVEEKLRKQGQDRHQLGREKFIKQVWDWKDEYASIIKSQWGKMGLSLDYSRERFTLDDGLSKAVRKVFVKLYEEGLIYRGQYIINWDPKLETALSDIEVIHKDDNGAFYHINYPLADGTGSVEIATTRPETMFGDTAVAVAPGDERYKDLVGKELILPLVGRHIPVIEDQHVDPDFGTGLVKITPAHDPNDFLVGNRHNLQRINVMNDDGTMNEQAGKYAGMDRFDCRKALVEDLKNEGYLLKIEPIVHSVGHSERSGVQIEPRLSTQWFVKMKPLADKVLSNQKEDDKVNFVPERFEGTLEHWMENVHDWVISRQLWWGHRIPAWYNKKTGEMVVQEEAPKDIENWDQDNDVLDTWFSSALWPFSTLGWPDEEAADFKRYFPTNALVTGYDIIFFWVSRMIFQSLHFTKRRPFENVVLHGLIRDEQGRKMSKSLGNGIDPMDVVEKYGADSLRWFLLNGTAPGQDTRFSYTKMDSAWNFINKIWNASRFVIMNLPEDAAAAHMPDVDTFDLSDKWIFDKLNRVVKKVTRLFDEFQFGEAGREMYNFIWNDFCDWYIEISKVALNGTDEILKKHKQDNLVWXXXXSDITFNTSNYAFCY*
>HGGLDPOO_00110 group_4454
MYLEDLTLKDFRNFDRVKVNFDSHINIFIGKNAQGKTNLLEAIYFLALTKSHRTSVDKELIKFNMKIAGIHGTLCKRNIRFDLKLLVSNKGKKAWINRLEQKKLSNYLGTMNAILFSPEDLSLIKGSPAFRRRFMDLEFGQINGEYLYFLTRYRQVLQQRNTYLKQISSKKASDPIFLNVLTDQLAGLAAEVVHKRVLYLDLLKENAKKAYAFISDQREILDIEYKASFPEFDEKDSVEKIYKKILLSFEHVRVNEMRLGTTLVGPHRDDLQVFINKKSAQEYASQGQQRSIVLSIKLAEIDLMHQILNEYPILLLDDVMSELDNIRQKNLLNYINGKTQTFITTTDINSISQEMIKIPRIFRIVSGTVSEEK*
>HGGLDPOO_00389 pyrG_1
MIFSGVSPDNRLVEIIEIPQNRFFVATQYHPEFLSRPQRPEGLFKAFIGAASGLPISEFN*
>HGGLDPOO_00454 group_1792
MNEESMLAGLNPEQQQAVQCTQGPLLVVAGAGSGKTSVLTRRIAYLIREKGVAPWNILAITFTNKAASEMRERVKQLLDSDADSIWMSTFHALCVRILRRYAEKIGYANNFSIADTAEQLTLIKRILKELNIDSKKFDPKSLVNAISNAKNDLLDPEEYAKQVSNEYEKKIAIVYREYQKNLQHDCIMDFDDLIMQTLVLFKSEPEVLHYYQNKFWYILVDEYQDTNQAQYELCHLLAQQHKNICVVGDADQSIYGWRGANMQNILNFEQDYRNDNCNTIKLEQNYRSTGHILNAANAVIKNNKNRKPKKLWTNSGEGSKVNYYRASTGNDEAIFIIGKINKEIKENGYKYSDFAILYRTMHNLVI*
>HGGLDPOO_00472 group_1987
MMKKIEENILYETITPRKSNTHKGDYGKILLIGGNLNFGGALIMSAEGALGAGAGLICAATHSINVASLHARDPEIMYVDWRDEQNLSKLIPQMDVIVCGMGMGIDAGAQKILQLVKATVTNNQIVVLDASALDIIATDTSVIAHQAKKIIITPHQIEWQRLSNIRVQYQNDSANQTALNGLFPQKNCILVLKSNKTKIYDQFGNILENPLGNPGMATGGCGDTLSGIIGGICGQFGGELNAVASAVYLHSLAGDIIYRKNYIVRPTAISALLPQLLKKYEYNNNDVER*
>HGGLDPOO_00490 group_24797
MKKKVSILEIVATKIVIALLVAGYYWMWSRSDWMPEYRQYSAYFGGFLFLILLAHYHRVHKYKKERFDELAIKTLRKCDAICLKVLTVLMVIVAYAGGILGHVNAMSTAMMGWLIIGSIIAIAMLRTMLFLILNSKGV*
>HGGLDPOO_00502 group_51
MPEGGLALYPIWGPSEVKHKVTINYWGNKSYDMELVHDQILHEHEKPEGTDDPFLKDPPHQKGYAFTGWVIEVKDKDGKVQEHPYAFDNPVVEDMTLKAKYVPDVRVTATIHHYLLKPGETIKAYYEIFKQEQDLDKQITACTDANKVNELRATKSELTKKRMAMVDIDAVQTIDNLRPDAAYSAQAVYEGPQYFPDTQFDQITVNKDAKKNVAWFVYQVFGQNVYKVQYHDANGKDILPPQTIRTGXXXXLGCCYSTANSRLSL*
>HGGLDPOO_00519 group_3775
MRQEANRNGLFPKKIFLLSAIKKRNIDELINYLATKGKNEDIYFVGTTNVGKSTLINAIIETRSEYKNLITTSKFPGTTLDSIKIPLNEGHYLVDTPGILSKKQMASRLTGSELELVAPKKQLKPATYQLLPGQTIFLAGLGRIDFIKGPASGFTIYVARDLYLHRTKTINADEFYLKHKSDLLNPPCDSDDLGALKGQLYSTSEKSDILFGGVGFITVPSGVVIKAYTPEGIGLGIRRALI*
>HGGLDPOO_00546 group_34759
MNLKKTLCVTLATVTLGTILSSVWGAPTYASEVENQEELFSQKEQAINNLAIALESAHKVAPYVDEEQMAEGVMAYISGDVQESNLPKNEAETRLAILYGTSLFSLDSFGKCMLNKMGLGELKNLAKVIFKPATVRYLKSHAWKKASAIMVNEITKHASKKVASFAVKRIARMALPGIGWASIAIWGAECGWNELR*
>HGGLDPOO_00659 group_7004
MAMETVSQLLNVPLKYYITINMGGMTKLVDGVGGVDVVPPLTFTYDGCSFTKGVKTHLDGKKALAYARMRYDDPRGDYGRQLRQRQVIMSILKHSISFDTVKNLDEVLNTASNSIKTNIRFDSFISIFKNYRDCSNNMSNDYLHGNGAMIGDASYQVMSNKELNRVSKILREQLGLEYVELDNNETYQNSKNKQFDWLSGNQNQPYYIYEPNSNKLWHG*
>HGGLDPOO_00774 group_34760
LAATLSTNGAKIFITTFFKNIEINAANTPIGTAKAKAAFILTFNVIAKVVAKTVAVTGSADNAPPISTAPIKIASKEAPIKIPVCKSPNTKPATAPTTNGRSIIV*
>HGGLDPOO_00812 group_6897
MEFLKTKKLIEMMVASKIVPGVNYLIFKNNDVWQNTVGLSQIIPQPVPLKADAIYDLASLTKVIGTTNVLLKLADEGKIAFNDTLKMYLPEFLDKRVKLSDLLTHTSGIKGWIANRDQLNARELLQAIINLPVTEEFEHKVRYADTNFILLGLVLEKIYQQDLQDIIMHEVIKPAGLKATSFAPDANKTVPTAMNQQGIMLCGVVHDPKARVLGKSCGSAGLFSNIADLYRLAQGYVGLRDDILPFGSATLSELYKIKTPAKLHARSWGWDLCFDPSDHHTLIYHTGFTGTFMLLDKVKKTGLIVLTNRIYPSGHNLIFLKMRQKIIESFLLENSII*
>HGGLDPOO_00815 group_8392
MGLIGEVLLHIGIYLVGGYSIWRLLPYFKEGKTLVHQFDPFVGAILGNIGIYSLIYVVAALIICLILAALCGALASKPENAGKTAQFMTILIILCFILATQFNNNVHSNLLFVLSYVPFISSFMMPIRIIYEVASTWEILISISITVGFLIGILILIRRIYPRLILQTDDSVFKALKKAMMK*
>HGGLDPOO_00824 group_3611
MIMSFISKKDIQGVDAVTTEDFIKFKIFNPFIDLQELIKIIDSKLWFSEESYYFALSEIEQENALISSNVSNLLSKIICTNHKRGENVTFENYKEWFLKVLSSMSCMTISNQIKKSNDLPRDFVDFSKLKSSSNSGVLNYNDXXXXLLIYKISTFRYSQFF*
>HGGLDPOO_00899 group_34761
MSQRDYYDILGVDKTASDAEINKAYRKLAKKYHPDINHEQGAEEKYKEVNEAYEVLHESKRELNMINLDMLVLMDKVVSAVSAVALSIVILVVLMVLAISLVISLVVQVDDM*
>HGGLDPOO_00925 group_1053
MRQSILFIPTLKEVPSDAVAKSHQLMLRGGYIRQVTAGVYAYLPLAYLVLRKAEKIIEEEMENINVPEMIMPHFLPATLWEESGRLPKYGPEMFRLKDRHGRESLLGPTHEETFTEIIGKNIKSYKQMPIALYQIQTKFRDENRPRFGLLRGREFVMLDGYSFAATREQLDKQFDDQKHAYKKIFKRCGVEVYPVIANSGTMGGKNSTEFQAPAAIGEDVIATNETGTYSANLEMARSIDTFSPEKEELKPLEKVATPDCATIEQLSEFLHVPNTRIVKSILYIVDDKKVLVLIRGDKQVNEVKLQNALDADSEPRVATNEELLSIVKATKGGVGPVKAAYADYIIADETVKGLYNVVVGANESDYQYINANIDRDFKVNEFADLRTANAGEPDPVDHLPLKFTTSIEVGHIFKLGTYYTNSMNAKFLDQNGKTQPIIMGSYGIGVTRMLSAIVEQHSTDNGIFWPKEVAPFEIHIIQMNMKNDEQTVVSKKLEEIFSDKYDVLYDDRNERPGVKFNDADLIGAPIRIIVGRRVSEQIVEVKKSTEQESVEMSLDSLTEYISKELR*
>HGGLDPOO_00928 group_10618
MATLEIKDLHVEVQDKEKNFKKILKGVNM*
>HGGLDPOO_00932 group_5018
MCGIVGIIGKSARDVVLNGLKKLEYRGYDSAGIYLNDLNGHEYLTKAVGRIKNLEDKLSDNEQGLVGIGHTRWATHGKPSIANSHPHYSSDKRFYLVHNGVIENYAELKEKYLSDVSLNSDTDTEVVVQLIAKIAKEKCLSGFLAFKEALKLINGSYAFLLVDNKEPDHIFIAKNKSPMMLGIGDGFNIIASDAISVLDQTKLFIDLQDXXXXVMSQMLLLVQLILKILQEIILNVSLI*
>HGGLDPOO_00933 group_5016
MLKEIDEQPSVMRRLSKEYFNDDADVKVDANIVQSVAQSDRIYILAAGTSYHAGLVGKNIIEKYTDIPVEVGIASEFGYHFPKLSKKPFFIFLSQSGETADSRVVLKQVNQLGLPSLTITNVAGSTLSREATYTMLLKAGPEIAVASTKAYTAQVAVQAILAKAVGEYLKIAAAIDFDLKRQLALVAEGMQEIVDGKEKINSLAKKYLATTRNAFYIGRGVDYAVALEGALKLKEVSYIQTEGFAAAELKHGTIALIEKGVPVVTLINDPATADLTRGNIQEVESRGANVITIVAKKFAKATDDIILPDVDYYLSPLVTVVPAQLLAYYASKNKGLDVDKPRNLAKSVTVE*
>HGGLDPOO_00949 yqfL_2
MCNKDKVEVNLIIISDAVGDTAFNMVQAGAVQYPNATFNYRRYPFITDTKKLENVLNEIVQYKNVLIAFTLLNEEMQLMIIKFAREHNMKHVDLLSGIIDKIHEITKEDPKHVIGAVHHMGQRYFDRISAMEFXXXXL*
>HGGLDPOO_00961 group_9364
MGKVTPEEVKQECLHLDMKLADVDQITELVTRRQQGKTFNLSKSSYKGFKFKKDM*
>HGGLDPOO_00983 group_3499
MNKDSEEPIKHYERPSTPRGSVQKTSSSGNPKRRIRSVPSSTVAKRKSKRRSILVLATLVLLFLVCVPLVIAHFTSRSDNDSQKSELVHDRDSKXXXXIKRKNTRKSLMMMMMQIRTIRLVTIHLMKKVMTVQPLQHLIIPKIVVITVIVQLHLLKLLM*
>HGGLDPOO_00985 group_2931
LNKNLSQSALEVLSIVAYRQPITRIEIDDIRGVNSAGAIQTLIWRGLVEISGKKEVAGHPNLYVTTEYFLQYFGYQSLDDLPLIESFSDSVIDSQQVELFNNSDDI*
>HGGLDPOO_01044 group_12229
MNRYEIIQKIGNMYQIGNTESGEFSYVQALKTAGKNIKDYQKGDTDTNHQYLDIRFENDRLVILVETKNSFSRWDHNKIRKQLQDYVRYEKAYSDKK*
>HGGLDPOO_01046 group_22213
MGADVLTVAHRLGHKSPTVTLQYYAHMFPDNDLEIASKMEGSMNITPAKKSLVEFNGNQNISGDTITGMPKVCQNKKKAG*
>HGGLDPOO_01071 group_3050
MGYYNIGLVGALFVILVLVFSKKIIRVNTIKKLEIKYRHKFETKEFIQKYFENKGIIVSDVNFKVTQDADKIIYVNVYEIEIPRDLNYASIIEDISMNKNIMCIQMISI*
>HGGLDPOO_01072 group_2233
MKYKNGLSLRLKESLITRLFLSPKLKQDLDILSYNTEDLLKVLHDIAETNPFIDLKYTNASTTTLDWVQDPSQDSLVEYLIKQIQLSAWSNNDKKLVTFLIYKLDNNGYLRFTCXXXX*
>HGGLDPOO_01109 group_2976
MQMHSSYCVTDPKGTIVIECGKMLEDNGYEIKILNAINFKKIMKYNPFAYLRSEKDILKLVQTIIANTKGEGEKAGEDFWVKAEKLYYTALIGYIFYEAPREEKNFAVKQYKKYKLAAGKTAKSILVSCGARLAPFDIQELRDLMKEDELELDTLRDRKTALFVIISDTDDTFNFVISIMYSQLFNLLCDKEDVEYGGRLPVHVRCLLDEFANIGLIPKFEKLIATIRSREISASIILQAQSQLKAIYKDNADTL*
>HGGLDPOO_01110 group_2975
LFLGGKEKTTLKELSETLGKETIDLYNTSETRSNQKSFGLNYQKTGKELMSQDEITVMDGSKCIFQLRGVRPFLSDKFDITKHKNYKLLEDYDKKNVFDIEDYIKRKGKVKLNRNTVITRL*
>HGGLDPOO_01111 group_16179
MIRDEIIKHNNVMWVKAFKIIFNLWEGYNNKSFGDIILTLQKYFQISPSKIEINHIYSIYEFLKELFIDVSSDTLTVDIIEKFNSLIFQKKNTILKKLFGINDIGIYIFSEYDKEDLKQNVKCLKWNTSYCLFNEVFCENSKYMTVHQSKGLEWDKVIVSLNPNSFDKREGVDLNKMFTSPVLVNETALDEFTRLFYVACSRAKNELYIHLEDESLQSVIRSSLENFQEKSGIDINYEFIQ*
>HGGLDPOO_01112 group_7816
LLLAFEDDTIDMILCAIGGEDTYRLAPYLFEGDRLKNIVKQKLFLGFSDSTINHFMLNKLGIKTFYGQAFLTDVCELSDNMLAYTEKYFLELIKTGKIKEIHPSEVWYEEREDYSEKAIGIEMKSHTNTGFELLRGNPIFSGKILGGCIESIYDMFDNSLFEDTVEICSKYDLFPNLEEWENKILLIETSQEKIKPDLYRKMILALKDYGLFDVLAGVLVGKPQNEIYYEEYKSILLEEITNKYLPIVYNINIGHSTPRCIIPFGVEAEVNVSRQTISFNY*
>DGIBMFEF_00032 group_34762
LVFISGLVLVPSSKIFLFSNSAILVSICIAAFNLLLSIYNIQFMTFIQMMTDRNHIGRVFGIIFMPLGTFFFQAILDLKSIYNYLLFGKLLIITASIAIVINIFISND*
>DGIBMFEF_00043 group_2354
LDRIAGSDDEKVIESRMITRQVESAQKRVEGNNYDTRKQTLQYDDVMRTQREIIYGERMQVITEEHSLKEVLIPMMQRTIAHQIDLYTQGSKNQWRTDQIRDFIASSLASEEDAKKINLKNITVDELKEQLYEMVDDNYAEKERQLVDPEQMLEFEKVVILRVVDDRWTDHIDAMDQLRQSISLRGYGQLNPLVEYQEAGYRMFEEMISNIEYDATRLFMKARIVPNMSR*
>DGIBMFEF_00061 group_3313
MDNQNQDHRIRNVDLTKTMRSSFLDYAMSVIVSRALPDVRDGLKPVQRRILYGMNELGVFPDKPYKKSARIVGEVMGKFHPHGDSSIYEAMAHMAQDFSYRYMLVDGHGNFGSIDGDRPAAMRYTEARMSKIAMEMLRDINKDTIDWQRNYDDNENEPVVLPARVPALLVNGVSGIAVGMTTNIPPHNLSEIISGLHMLMENPDVSVRELMTAITGPDFPTGGIIMGRSGILRAYKTGKGNIVVRAKTNIDTEKSGRERIIISEIPYMVNKAELVKKIADLARDKVVDGITGIQDESDQKGLRITIDIRRDASASVVLNNLFKQTQLQSNFGVNMVAIVDGSPHVLNLKQILQYYLAHQENIITRRTKYDLKKAEARAHIIEGLRIALDHIDEIIKIIRGSKNSDIAKEQLITRFGLDDRQAQAILDMRLVRLTGLERDKLEEEYRDLLEKIDDYKDILAKPERVDQIIFNELLDIQKRFGDERRTEISDSEIISIDDEDLIEKQNVLLTLTHNGYIKRMPADEFKVQNRGGRGIRGMGVQNDDFINHLIYVNTHDCLLFFTNKGKVYSKKSYEIPEYGRAAKGLPIINLVQLEKGEKVQAVVKIATNDTNKYLMFVTKYGIVKRISISEFTNIRRSGLIALNLRENDELSNVLLTDGSQNILIGTRLGYAVIFNENEVRTMGRVASGVRGIKLRANDYVVGSSIVDDHSEVLVISEKGYGKRTLASEYPI*
>DGIBMFEF_00076 group_34763
LLSAVLNTTTADFSVLTAVACVLADVPSAANAVVAPPASATPTNTDAAPTDNFLIENLFNFSFFISNPP*
>DGIBMFEF_00092 group_8372
MDRFHQLLVVNANSPDNFFYRWVKMPTTEADRLAHQVWRDVNLKNLHEYILPSKERADLIVKKCRDHIMTDFYIKKY*
>DGIBMFEF_00119 group_7865
MIDVSNLTIGYKDTTVVKNLDFKLNKGEFIALIGANGAGKSTLINTLIGINTPLSGKISWELKSTKKNMFNDVGFSPQSQLIDWYTNVLDNVIQGPLLAGYDLRTAQKYAKEALQLLDLYSLKDKAVDHISGGQQQRVQIAREIARKPKLYILDEPTTGLDVETSENLFKYLKKEVEKGALVLTSSHDLTLLEDYATQVLFINDHAQKYFGSLNNFLNDSTSLREKYLKERGK*
>DGIBMFEF_00133 group_34764
LLLKTSLTSWYPTCTASYPSDSLVLTCKTTLGVASITVTGTKTPFLEKTWVIPTFLPKIPLVMITPPYFLKNYNLISISTPLGKSSFINESTVFGVGFTISIKRLCVRISNCSRESLFLCGERNTVNNVLSVGNGTGPDISAPVLCXXXXENTVLVRLKSYTNLLTCHLITSFVFFKKMTSSAKITGTPLWQCSRAFRNLLRLSSTACYCIATRILLYKIFIAISIFCLSFFIFLHKK*
>DGIBMFEF_00173 group_8572
MTIGELLKEYRISQAKNQKDFTHNGIIISQSYYSKVEKNTHRITADSLIKLLHFNNIPLWTFFSRLNPNDDMQYQQISNLHNIMISTYYGQNQQKLNDIKLLIDKTNLSKEDKNEEKLLVDGWIESLKKRS*
>DGIBMFEF_00179 chrR_1
MGGYSANKNLRLALSYFTMPTVQQPEVFLGHSPELLDESGKFNNEATFNFVKKYIEQFEKLIKDNPKD*
>DGIBMFEF_00202 group_4339
MARVIRGHMLTAYENVSLWHERDISHSSAERIILPDTTIAIDYMLNRFDKILENLDVFPETMLKNMDRTYGLIYSQRLLLKLIDEAGLSRENAYDMVQKLTARSWNEQIQFRQLVDESEITKYLSKSDIDDAFDYHYHLKHVEDIFKKLGIL*
>DGIBMFEF_00232 group_7871
MKQEKHLFTSESVSEGHPDKIADQISDAILDAILAKDPNGRVACETTVTTGLVLVVGEISTLAYVDIQSIVRKTINEIGYNRPELGFDASNCAILVDIDEQSSDIAGGVDNSLEVRSGNKGDDLLNQIGAGDQGLMFGFAIKETPELMPLPISLAHKIMRKTADLRKNGTLPWLRPDAKAQVTVEYDKDNKPKRIDTXXXXCCFNTNR*
>DGIBMFEF_00236 group_850
LNVDIVGDKLVKFSEYYACPSCGFTVGELEPRLFSFNAPFGACSECDGLGMKLAVDPDLVIPDPEKSLNQGAIVPWCNSKYYTDMLLQVAATFKIPMDRPFKKLTERQKRIILYGDDKVIKFHLTGDFGVNDVEQAFEGVLNNVDRRYHHPISKFMQDVMSKYMTELKCTKCQGRRLNEIALSVKINGYDLAAVSDLAIMDELAFFESIALSEHDMMIAKPILKEVKARLTFLIDVGLGYLTLSRSAGTLSGGESQRIRLATQIGSNLSGVMYILDEPSIGLHQRDNARLIKTMKKMRDLGNSLIVVEHDSETMQQADYLIDIGPGAGIYGGKVVAAGTPQEVMANPDSLTGQYLSGKKKIAIPDHRRILNHGVIKLIDVSENNLKHIDVQIPLGGLVLVTGVSGSGKSTLVNLVLKRAILQKLGLMTKKPGKYKKMLGWDQIEKVIDVDQSPIGRTPRSNPATYTGVFDDIRALFAQTXXXXQLKCVDTRKHVFHSISKAVVVRLVMVTELLR*
>DGIBMFEF_00237 group_851
MNFLPDVYVPCEICHGTRYNSETLEVKYHEKNIADVLKMTISEANEFFANIPKIQRKLQTIMDVGLGYIQLGQPATTLSGGEAQRMKLAAELQKTSTGKNLYILDEPTTGLHVDDIKHLVLVLQRLVDEGNSVLIIEHNLDVIKCADWIIDLGPEGGAAGGEIVAQGTPEDVAKVEKSYTGQYLKPILNQNL*
>DGIBMFEF_00241 group_15670
VISPDEWITIKPEINDDDPCVITVDGNKYNHSHIEKIEYRISQHVIRFDKFQHTHFWNRVEDAFIGHEHD*
>DGIBMFEF_00249 codA_2
MLLKNAYIENATKSQDIRIEKETFTAIADHLTPLPNEEVIDLNYKLVLPPFIEPHVHLDSALTAGQPKWNESGTLFEGIGLYAKKI*
>DGIBMFEF_00260 group_20173
MTNKELSKNLVDKSIEAFLMGLEIYNKPTIKYRVEGFSFFICNAWELLLKATLLDKGISIYYKDSIDRTISLNEAIKKIYTDKHTRIRLNLEKIVELRNISTHFITEDYEAKYAPLFQACVLNFTNELTRFQKRDITKYIPQNFLTISAHYEPLSNDEAKVKYSPEIAQKFIQQANEIDVLKQTYDSDKFAINIKQNLYITKDKSKADFTIKLDQNSENKVEIVKELKDPSNTHKYSYKNVILAVNERLAKKHIKYDYDKLFNSYVLNLFIDFYNIKSNKKYAYKHVIGNQNSFTYSQQLVDFIIGEIKKDPQHIVESLKNKK*
>DGIBMFEF_00262 group_14540
MATRSGFTSYTEAKYELDKLKLEGVDSFVKQKQIKVNDLFTQWFDTYQTTVKESTAHKTYEMYKIHIKPKYGNAYVDKITPASLQRFANALSKKLVKYRTALGILERTLNLGISLSYLKVNPFSKILIPKKTTRKRRDTSINFLSREELDTFLKKAESINHLYYLFFLLLASTGLRKGEALALHWSDIDFNTNQISVTKTLAYGLDNKYIVQTPKSPKSLRTVPLSTHLKEELLKYKDNQKIDTEIIFHTIDGNYLRLSKPTRWLDTIYKQLPDLKRITTHGFRHTFASLLIESNPYIKPSDVQAILGHETVEMTLNIYTHVTNQSKKKVAQSINDLNI*
>DGIBMFEF_00267 group_34765
LTTEPVPAITKAPSVPSKPLYKANKESVIARVGILPTIDEIVAATSGALPTTDRPAIPASILIQSPSILLRNSLIATVIFLIPKL*
>DGIBMFEF_00289 group_34766
MIKGTDWPIISLKRLCVETSISLLEDKINLSSLLFLLSKNKTKRAMPKNAPTAAAKLD*
>DGIBMFEF_00318 group_34767
MTCFDKFFSDNFILALTIGSRRSHDKSCTTFFVKVTIEVRNPKIISISHFFMFINAWHTKRQTLGTFTCFSFYFIYIERRICHYIIATTIKVVSIVIETVSLITRFNNTCKSMNCHIHKTKLSIIFNLLLTIESHSAVSVHSCSIDKIPRLNEHTTRTTCRIE*
>DGIBMFEF_00339 amaA
MLKDGVLDGIDQIIGLHLMSSMPTSMIGIHKGETQTGRASFEIKLIGKGGHASMPHLSNDAIVAGAYLVTMLQTIVSRRINPFDTASVTIGXXXXRCRFI*
>DGIBMFEF_00343 group_34768
MCTILQVNNLMMKFEDRLIFDRVSFTLQKGSTTALLGSNGTGKTTLIKILMGMLPATSGDVQYSSKIKVAYVPQFRNLDAPYQLRLLWN*
>DGIBMFEF_00359 group_8637
MLGSMFAGTTETPGQIITDGDKKYKVYRGMGSIGAMAQSHGSSDRYFQGGVNEANKLVPEGIEARVEYKGDVSDTIFQLIGGLRSGMGYVGARNIDELINKAQFVQMTNSGLRESHPHDVQITKAAPNYK*
>DGIBMFEF_00387 group_34769
MENIYKIKAVLKTNVRVFKVWFYGVYMCLYVLVHVYIIVYKKMCKKYIFLLDYHVYMM*
>DGIBMFEF_00389 group_34770
LLILFLKAHIVEYIIMLISSLLAPIMFPAVYHTYDELNACKSLIQRIKAYFIKDFVKTFCLGFVVLTLLILLLSFIKIFATNKTFFCTCLLLFVWCIWTIHKKCQ*
>DGIBMFEF_00407 group_34771
VKIAAVKPKHASLISKVLTDAFNFKADLTNKDADLDSSTLLSVPTISNPTLSISILGKYCLVAFIAIDTAS*
>DGIBMFEF_00458 group_3745
LTIYQLLPVANIYERNMMYHVQPISRSSRAVDLAKVLQKFILLQWLLISIGLVIASAGNLQSLLYILGLFVLTLILLYVYLPVKIGQTINKFKR*
>DGIBMFEF_00497 group_34772
MSWETIRFGDLYAIGSRNGLSKPRKVRGSGYKMINMGELFAHDRIYDIPMELVPLKEKEKINAKVEAGDLLFARQSLVLEGAGKCSIVMEVSPLTVFESHLIRVRLLEEVNPSFYYYYFQSSLSPMKSIVSQCAQAGIRGSDLQELCVLYPPKKTQDRIASMLEQYDSLIENNQKQIKLLEEAAQRLYKEWFVDLNFPGYEDVEIIDGVPEGWKIHPIDDVFQIKYGKTLPTSKISSEGKYPVYGANGIIGFYSEKNIDDYVVLITSRGNGSGDVLITHDKESFITNNSFIVKPINHNVRLPFIHQLMKCTGFKNICTGSAQPQLTNKSISTLCVLMPSYNLISRFCETESVWYEKIEKLLTQNKLLNQARDRLLPKLMSGEIEV*
>DGIBMFEF_00499 group_14505
LLNLVETALXXXXVEKVESNVSAKHQAAIPEGTVIGDGHIKYLLARIDSRLLHGQVATSWTKSLAPNRIIVVSDSVSKDKIRKTMIREAAPSGVPANVVPIDKMLEVTKDTRFGGTKALILFENPEDALRAIKGGMDIKTLNIGSMAYSAGKVNVNTVLAMDQKDVDAYRELEKLGVSFDVRKVPADNKQDMNELLNKAQKLINEQK*
>DGIBMFEF_00511 group_1785
MKISVNNLAIKYQDHYGIKNISCELNAGKFVALVGHNGSGKTTLCNALVGLLEPSEGDINIQDLSTDKQNFSTIGFAPQSQVVDWYSNVETNIMLGAQLAHLKPNEAKNQLDLILRLLDLSDLRDRSLTDLSGGQLQRVQIARAIVHNPLIYILDEPTVGLDAQNTDNLMKYLVKEAQSGKLVIVSSHDLFLLQEYAEDLLLLDEGKLIYHGSINDLLKARGNSRKFLITLDNEYSVADDFMIKNDDVIRVEHESDNTWQLEVKPEVTISDLMLMFKKEIKVTSCVEHEKTLKEVYLSMSKRSGNYETN*
>DGIBMFEF_00512 group_9400
MKTKTIKYLLFTLVMTCTLTACSQKQESLISVGSTALQPLVEEASVHYADKNHVRINVQGGGSGTGLNQVQAGTVTIGNSDIFAQQADGINANKLIDHRVAVVGIVPVINKKIGITNISMLQLREIFSGKINNWNQLGGPNQKIVVVNRAEGSGTRKTFELEVMKGQKMKLSQTQDSNGSVQKIISTTPGSISYLAFPYANKKKLQKLSINHVKPTSANVLTNKWVLWSYEHMYMNKKKQPQAAKKFIEYIMSRQFQTSTVEKMGYISIRKMKVQKDANGKVTLIKNKG*
>DGIBMFEF_00513 group_26304
MLIGTPLIAFIIIDVIVGKIITAKTTAPDNKPNPVPPYILRTTGTININPKKPYTTDGIPVNKSNTICKMSLTRFFAY*
>DGIBMFEF_00524 group_8447
MPKSYILNRSQAFDTNPTLDQYSNYADFALQGNNSSYIITGINKSTGQREVLTSLFENSPELGSMPSNTSYYIPLINNGETGLDISKTGDSHIYFNGNVKQSDKKLANQVFSSFLSDEPRINHVNSYLHESILPYTKSYLRNFIANNPANLSGLNLDTFYKNLY*
>DGIBMFEF_00525 group_8446
MPAAQDFSSFVNQQDQAAYLAEGHRNWAEFRNMSAITAKKYDSTNPLTWFSNPNQFQWEKSHPEFKNDFNSSTAYGNRINDSIAQDRISNNPDLQPDICGMSLDNAYMMLPKASNGSSIKPGAFRMQIQNTHSMLQAADSDGNWFSVGNIGRGDGTLEAGQTVYQDLDLSSNGTPSLHYDSTSHSISAH*
>DGIBMFEF_00536 group_11077
MTESLLELKKKISSIQKTGQITEAMRMVSGVKLNRTEKLNQAYTVYNDHIRQTISHLVSAKIFDEFNKKNVEMCDDEINSLDYSDIFELGKIVDLIQPRKEIKSTGYLVISGDRGLVGSYNNQVIKNMMDIFKDAEIEKRDVKILAVGSIAAQFFKKQNLNVVYEYKGVDDVPNYKQVRDIIQSAIKMYQNGVYDELYVCYTHHVNTLSSAFRVQKMLPISDLDISDEEVVPKDYIVAPSVDSVLRSVLPQFARSMIFGAILDAKTAEHASSMTAMQSASKNAEDVVSRLTTKLNRARQAQITTQITEIVGGANALE*
>DGIBMFEF_00554 group_6991
LKKDYTSVKLIWITILNLIITIAEIIGGIACGSLALLSDALHNLSDTGAIILSFIAHRISRKNKSNTKTFGYDRAEIIAAFANGITLIAICIVLFVEALLNLKNPEPIKGNMMLVVSIIGLMANILSMFAVHNDTKKNINIKSTFVHMLSDALSSVVVVIAALIIKFWNWRWIDPVLTILVSIFILIEALKITYKAANILMESNPCIDLEQVKQRILKINEIEHVHHVHLWQYSDKLIMMDAHINVSADMNIEDLENIYVKVGQELLPLGINHITLQAERNRGLNNNMISNNNLD*
>DGIBMFEF_00560 group_8549
LGKDDGYVYIKMHNQKLKFGKDICRKVNGNVAYMTGYRFDMRSAGFSKIGFLKLPNYFRDKLEIPAKLWNTKAPQKVINNYDRPGLVGHWITDSCK*
>DGIBMFEF_00569 group_1061
METDPTKKLRIATIYSYGANEAEYDEGSSGILDEEN*
>DGIBMFEF_00576 group_5897
VLKEKLVAKYGKEEAAKRIYATTDRQKGALKTEADAEGYEEFVVPDDLGGRFSVLSAVGLLPIAVAGGDIDALMKGAADARSDYQTTDVLGDNPYKYAALRNILYRKGFTTELLENYEPTLRMFGEWWKQLFGESEGKDQKGIYPSSANFTTDLHSLGQYIQEGRRNLMETVVRVENPSHDITIPDDAENLDQLNFLSGKTMNYVNDRAYEGVVLAHTDGGVPVMTVNXXXXH*
>DGIBMFEF_00577 group_5898
MIYFFELAVGISGYLNGINPFNQPGVESYKRNMFGLLNKPGYEDLHDDLTKRL*
>DGIBMFEF_00580 group_34773
LKKKWNLNPDVFTVLIFGGSRGALAINNIMERSIDELGDKPYQIIWATGQVYYGQIKERLAKHKIAKNIVIVPYIDNMPGLLPQMTCVVSRSGATSLAEFTALGVPAVLIPSPNVTHNHQEKKCNGFRKSRCCISN*
>DGIBMFEF_00583 group_6783
LANYYILSMKEQGIDFDKNIDMTCPESKKALNWYIKGLKEGYLQIASANGYRSSVHVLVKHMLKWVWAKTSLIME*
>MFNDNHPG_00001 group_26305
MVTNNEVSDEEAKKLKKDGFKPGDPEWERLGIAHYVTWPRTVCSIKGEDINGNPLKENYGCPMETYSEIDGEVTDPETGKKIRGKVYKKIKKPTYPELEHINMSDGFKANAAFFKLGFLDKNAVALGRQFKELLPVLWMKTGCVGLCPKLEEGSLPSMLILPQNAFAVLIDEHTFPEFMAKINDEDRIKQVFIVTDSTSGYREMISHLSIKKSYQLYRDYLDNFRINTGR*
>MFNDNHPG_00002 group_26306
MKVTLFAFQEIALRNLRMKTAEALGAYQRTHTPQVISFTAPTGAGKTIIMTAFIENILFGDESYPEQPDAIFVWLSDSPELNEQSKLKIDTKADKIRLGQCVTITDENFDKEFLEDGHIYFLNTQKIGKDKNLTKTGDNRTYNIWETLGNTVYEKSDRLYFIIDEAHRGMKDKAAAKATTIMQKFIKGSEDDHLVPMPVVIGMSATSERFNKLVEETSSTIQKVVVSPDEVRASGLLKDRIVISYSEESSVNKAMAVLQAAADDWKNKWDHWSQYCYEQHYAYINPIFVVQVENGSASQKSATDLDDCLHKIEECTGIKFAEGEVVHTFGDTDSTITIAGLSVPYEEPSRIHDNKKIKVVFFKENLSTGWDCPRAETMMSFRHAKDATYIAQLLGRMVRTPMQMHVQVDDTLNDVHLFLPFFEKDTVEDVISALQSDEGGNIPTDIYGEPIENKRLVTLTVRPRKSSPSVSKQILGQGILDAFVAHTPSNTPSNLADHAQENTKELQTASDVQTPDVPVKLQPTAVSIMDNPKHIDNIPANINDSTAETDATYVNDSKVATTWVTWNKSSADMSDKAPIEAKFFDLDREKIVRAINDSGLLTYDVRRRRINDYLKSMFALVRLLTQANIDSAALSGVQSDIVQLISDHVEELKAQGTYDELVQKAKEFKLATKVFDVFGTSIKTSQDETSFFTTDADIDRQFRVAETRLGSEGVGNAYLNKYLDFNRLPELKINVILFAADTESIEKLNNYAKEKYHALNDKYRRYMVKLTESYRKQYDRIVSDGDIISKHNLRLPETITVPDDANGKVYYDHLFVNDEGFAKIKLNDWEMGVLEEESKRDDFVCWLRNPSRSSWSLCIPYEQDGEIKPTYPDFIIIRKDPVMTGEFIIDVLEPHNPAFNDNLGKAKGFAEYARQNPGVGRIELIRKSKDAAGKVRFKRLDMSMSSVRDKVSKAMTDEELVHIFDTDGKFE*
>MFNDNHPG_00003 group_34774
MSPILNFSNQGNNLSSIFTEVKHSESLGLVNPEQLRLFHLNVSSNLFNFASLSNYLINIVSEYVFSRAQVEKLSQSSNPRSIGIQALRVMKKNGAADVRGTGNELGEILLYAFLEDILGAPKLFSKVELNASSTSFGKSSDAVHLLTLENTPFPCYQTVFGSSDITGDIRSAIDHAFTTIDKVEHDIKRVDSILIDSNIFEESFDAETAEKIKDIMVPSANTKMANDIAYGVFLGYSLGLNPQSRSNLDFLKAMDAKMQTDIKQHASYIANKIKQFNLGTHSFYFYIVPFNDAEKDKKEIMEDLLM*
>MFNDNHPG_00004 group_34775
MSDDKVKLGEAIFNSISENEYLNKLYEKALLSYAQKTLSVPIDNNSLNSTELHDLLRFADLLSKSNHATKYEEHKMWAQEIIVLLNFLFPDNKNIKAFGGSVFSNTDNTRGISILNTDFEDPFILSRLFQEYKKSYLRIPTQENMHFFSAQKQAYDHLNDKYFSYSAPTSMGKSFLMRMFIKEQITNEKHQNFAIIVPTKALINEVSQKIIREDLNDLLSKKNYKVITASTDIALEGKHDFVYVLTPERLLYMLIAHPNLKIDYLFIDEAHKLSAKNGRAPFYYKVVDMLRKRKCPPKFIFASPNIPNPEVYLRLLTDISEGNVSALKTSFSPVTQIKFLLDLKNKKMSVYNQHSKNLIEVADVKSGNIQLEDFLQIVESQNKSSDVPNHHQTIVYFNSKSKAVNTAKNFADRLNDLNDKDLNALSNDIATSVHKDYYLADIIKKGIAYHIGYLPSSIRMRIEDLFRAGKITTLFCTSTLLEGVNLPADNLFITTKKVFTRKMTPVDFKNLIGRVGRIEYNLYGNVIFVTESDDKSQASEYVDMLKTDVPPQSLSIEAGAGVLTKPERKYIVNTLKSGSVVIEKRKNNQSEESYELTRKFGLILAKDIVTNNNSFVRQSFSDLLTPTDEKNIKSKLSENGFVPDDDINISSDQTAALSKAIIDGLQYPQRSDGHFHYTDIMEFLEKLCTIFKWEKYEFSTLGKVTNGQHKKLSWYGVLLMQWISGFGLNNIINKGIEYHREHPDNFWISRTQTVTYQDTIEFRNILFADTLEVIDNIILFSLSNYFLKFSNEYKRIHKVTSFPNDWYEYVEYGTTNAETIMLQRIGFSRETATYLKHHKEYLINAENGQCKLKRTLLECPNISVRNEAQNMILNMPEAFAHKI*
>MFNDNHPG_00092 group_4524
MLVPTVIEQTARGERAYDIYSRLLKDRVIMLSGEINDTMANSIIAQLLFLDAQDNTKDISLYINSPGGVITSGLAIMDTMNFIKSDVSTIAIGMAASMASILLTAGTKGKRFALPNSTVLIHQPLGGAQGQQTDIQIAANEILKSREKINSILHETTGQPLEKIQADTERDKYLTAQEAKDYGLIDEILVNKNN*
>MFNDNHPG_00106 group_6204
MILPKNNVLPFAGIINLSFGVAALILTGANLLRMIVLGIITTPIFLYGGTYFAPMITKMAQTTHAVKVPAGTQISWSSFEGPDFRMLFGQAFSCKWWAIIGAIVWTLLFIWMYRYVSKAPLPSQRYHMNLDTEEVSDTTNTISSESVISDDYKSIDLHELDGKDLSNKKHVVPDLGRSIEDYKSVGLHDIDGKDFSALRH*
>MFNDNHPG_00111 group_8599
MNINFELTDDFNIKSNNHLNKLKFQVDDSEYMFSYFKENIYHIRKLSNTRNANVIFSIELRKEQNPTDLENFVNSL*
>MFNDNHPG_00140 group_4501
MYLKEIREVLNNEKKARPTLIQERTYDALKNGESIVGLAKTGTGKTLAYGLPILERAREIGGLAVILEPTSELAVQTKNVLLPYVKALGLKSIALVGAGNRNRQMEQLKKEKPSILIATPGRLFDFISAKKINYQDIKALVIDEADDILEFAKLDLLSALGQNLSSDAQIVLFGASESSITKNSEAIFERSFFLIDVRPEQKLAVKHYFLQVSNEYKIQFLQRLTKLDKFKGLIFFSSNESQMRFARIVAHTKMRFAILNNEMDKTVQKNILTSFQKGKVNLLFVTDLIARGLDLSEVTYVVNFEIPDDANTYLHRSGRTGRMNNAGYVVNLGDDHDFRKLKKMIAPVEVKQVYFKGYQLVTEKPLPKAKDKKVVSTSETKKKGKKKNRWKKQKNKGYHAKKQDK*
>MFNDNHPG_00151 group_801
VTQKSLNEKLKAVCKNAGIEKQKDSILALYSLRVYLSSLLGNDNRISNMYACQRMGNTIQVFLSKYVK*
>MFNDNHPG_00178 group_2730
MMEENLISKTYDSGFVANIILKPGFASKFMGIVVDFGGSDPQEISGGAHFLEHKLFAKKYGDIALKFERLGADSNAYTGFNETMYYAEFANHWPQILPLLFELVGEPYFTVDNIDQERKIICQELATAKDDPEWYLIHNLMSNMFPQTMFTHDIVGSEEDLAKIDISFLNKIYKKYYCSNNMRFIACGDFSPSQVQKIFTLVNKMQKQYINCAPKPKIALQTIDSMATDEQITNTKSKNIHVGVAIKLPDLNKFTSNALLAMDVLEMLIDAHFNSNNIWLSNMQLQNIINDQPDVDIYNTREGSFVIITAISRYPQKLVSAIKHELFRGHMSAELIELNKKEFLANYLRLTDDLNSYAQQMAGTLLHGRSLAQTIEEVVQMNNSDMVSLYQDILAKSSIYSCIMSNR*
>MFNDNHPG_00283 group_2218
MAAGAMELIIKLLAENYDKHYQLINSKTYPVSGGEINPNDIESAFDAYAQMGVTRGLEREDAYYLASFFGSNAPQVYAYVDKVPAVEGMSLAETVMLFYSLDNECVLTPNDYFLRRTNYMLFMRDKMDRLIDPVLNIMQEYFGWSDEEKQNHMDHLQKALYDNDLIALKEHK*
>MFNDNHPG_00306 group_3002
MFCCLSLNYLGQGVWILHNPNYHAIGDLNPFFAIVPEQLRIYAIILATLAAIIASQALITGSFTLVSEAIQLKFIPRMNIIFPSKQQGQIYIPSVNKMLAIATLSIVFFFKTSEHMEAAYGLAITATMLMTTLLLFEYLGQSNHSIFTRLLFVVIFTLIETAFLISSLVKFVHGGYVTVLIAGLILGVMYIWYYGNKVRDLRENRNSYVRLDQYIDMLTRLSHDEDYPTYATNLVYMAKVKYNKFIKREVIYSILDKRPKRAKAYWFVTVNVTDEPFTNEYSVNTFGTKNVINVQLYLGFKQQQRVNIYLRQIVHDLIADQTIEAQPQEYTTTPGRDVGDFSFVIVQDVVSPQTQLTNYEKNIIKARVWLQNLSSNPASWFGLDYSDTVIERVPLILGTRHKFYINRVPASKYSIIEKEKEEKKHMLAEYRKKLHNF*
>MFNDNHPG_00307 group_3003
MNDKLTNRLSIAGLLITIGIVYGDIGTSPLYVMKSIINANGGLVNINRELIIGSISLILWTVTLLTTIKYVLIALQATNHGEGGIFALYALVRKRAKWLVMPALIGGAALLADGALTPAVTVTTSIEGLKGMKLGQHIFVPDQKSVIFITIIILLLLFLIQRMGTDVIGKAFGPVMLIWFTFLGVVGFCNMIGDMSILEALNPIYAIKIMFSPANKVGFFILGSIFLATTGAEALYSDVGHVGKANIIGSWPYVLLLIS*
>MFNDNHPG_00311 group_3048
LENSITLVEIILRLFLSVMIAGVIGFDREHKNRPAGIKTHALVCAGACLIALLQKQIGFDALQLAILRPELSGILRADEARLIAQVVSGIGFLGAGTILVNHRVVLGLTTAASLWAVAGIGLSFGMGYYNIGLVGALFVILVLVFSKKIIRVNTIKKLEIKYRHKFETKEFIQKYFENKGIIVSDVNFKVTQDADKIIYVNVYEIEIPRDLNYASIIEDISMNKNIMCIQMISI*
>MFNDNHPG_00312 group_3047
MRFTKNVTPEDRKMLNRIFLRSFTVFASRAGATKTHAPGFMYSIMPALDRYFKDNKAEHRAAMMRHTTWYNITQNVGTFVMGLVASMEKKKAENSKFDAESTVAIKTSLMGPLSGIGDSIFWRVLRVIAAGIGISLASQGSIFGPILFLLIYNIPSILTRYYLTYAGFTLGDTFIQDMYESGSMKLLNKAASTLGLMMIGCMTATMVKFQTKLSIPIKGGKAILMQSYLDQLWKGLVPLALTLLCYWLLSKKVNVNWILLGILVLSLVLGLVGVV*
>MFNDNHPG_00322 group_34776
MIKKRKNMALFLSIVIGVVLLKLLFPGLSHWFADFFKNLF*
>MFNDNHPG_00323 group_34777
MNKMMKYVTLFLVLFMMFMPGIYSSNAVHAGERVKIENKVEQNVDTTAVKDNVYITGYLDSNNKLQFYTHVGQDRSLTALIAVWVGGTIVAYLTASVIDGIVIAATGKSGGEWVATAIKYVVGRRYTGEIHLPVSGPYTCPGVVIDHSGMCPS*
>MFNDNHPG_00324 group_34778
MSSWKTMSEIAEELKISKDLVKYHRKKLDNDDVMTHRGLVYISASGVEKIKQGLRKENYSLGFEGNVIQRISEVEAKCKFLEVQNKELLDMNKDLLAELKGFRREFDKFFALIQESLE*
>MFNDNHPG_00325 group_34779
MTERAELINDIEKLKAERNRLLRQVEEAEQWEGAAWDSFNSLAEHIRATEKKQRIAQNYWDSSRRDIEFQFEFVASQIARVKKVLDKKRYELLEGEIDELMKEIAELADVLGLEIEELPKHLPFYRLPAEIEE*
>MFNDNHPG_00326 group_34780
MVNEVVKYHNDLNTVVMRTWTSEEMNFFFAILTKAKEQGVKKLVFNTDELKELASSSRKYRWEETVVSAVKKIGQLTYFEQSEKKFRVMTLFELLEVDLERRIVEVKVSSNFDYILNKLETQFTRYELEEFTSIRSTYAKTMYRLLKQWRIVGKKEFAIDDLKRILDMPSAYKSSEIDRAVIKPILEQLSPYFDNLKVKKIKSNKRGNPVLGYEFTWNPETSGSYVSNKFNKQKHKQKRQSNVPRWSNTDYVNTTSEETKAELERKKQEMLARLNRSESHEVQTDIYDFLD*
>MFNDNHPG_00330 group_1186
MKYTKISIFSMLCAGALLSLADTAIGNKNISKVSAATEIANAKNIESTKSNMVISLNGTGRTVDSDKQVAVYDQPNGNVVRYLEPGTNWKIFKKYYDVDNNWYNLGGNQWVREKDLTIKLASYVIFGMKGIANVINGDTKVAVCDKPNGNVIRYLAPGTNWKVFKFVIV*
>MFNDNHPG_00367 yhaM_1
MRIXXXXLLRHMVLSHHGLPEYGAARRPAILEAELLHKIDDMDATVYAITRSLQRTEPGTFTELISSQDNRRFYRPIDSSDLNKINNLE*
>MFNDNHPG_00386 group_17615
MTYIDIKNCTKIFKNGMEKIYANNNINFVINRGELVIILGSSGAGKSTLLNILGGMENCSSGDIIIDGKNISHYSHKKLTKYRRYDVGFVFQFYNLIPNLTAKENVELAAELVANAMPADKALKLVGLENRMNNFPSQLSGGEQQRVAIARAIAKNPKLLLCDEPTGALDYKTGKKILNLLQTMCHNSGVTTIIVTHNSAIAPIADKIIHIQDGQVKKIDINSDPTSIDDIEW*
>MFNDNHPG_00391 group_10912
MKNIYFNHDGNIDDLVSLLILLQTPDIKLIGVSAIDADGYIEPSVDACRKMIDLFNLRNDNLEVAKSTSRAVHQFPNEWRMATYSFNYFPMLNESGTIKTPIAKLPAHLDMVDKIKKADDMVDLVMTGPITDLARALKADPSIQEKINKVYWMGGSLNGHGNVMSVDADGTQEWNAFWDSQSVATVLESDLNIQMVGLESTEELPLTDELRMHWAKMRKFPAIDLIGLGYSLIVSIPGAELYLWDVLTTMSALYPEVVTSSIEAKAKIITSGLADGRMYKADDGKKLTLVTSANKELFFQKMDEILKRS*
>MFNDNHPG_00402 group_34781
MPSAPVEKLANLIFVAPACTLFPSKGFTSAGFMRMVKSRVILTTPPSLYQMKASPASAVS*
>MFNDNHPG_00458 actP
MEIKGLTQKEADKRLNIDGLNDVPDPKYNFWQAFASKLWNISAWILEAALILECFLGKWIQSFFVLLMLLFAAFNGATQKKKSRKVLNMIAHKLNPLVIVKRDNIWKQIDAKFLVVGDLISLKKGDILGADAKLVQGNLQVDQSAISGESNLIDKKETETIFGGSIVIKGEALATIIATGKNSRNGKTINLINTSAAPGHLQKLLTEIIYYLCLLDGILTLILIFFAIIHGKNILDMLPFLAMMFIASIPVAMPSTFALSNSFEATKLSQEGVLTADLTGIQDAANLNLLLLDKTGTITENKTSVFKWYNLCQKADKEVLSYVSATLDEKNSGIIDDAIFTFLKQKNIKLIKADKYISFTSDKGYSQAQVGNLDLKLGSFKQLSQLDTTSIEKIGQINFENGRSVAFLINNKLAGIFILKDTIRPDAITTLQEIKNRGIKAIMLTGDNQKTAQSIAAQVGLQGEVISINNFTENLNIHELAGIADVLPEDKLFIVKLLQQKGFIVGMTGDGVNDAPALKQAEVGIAMHNATDIAKKSSKMVLLQDGLSPIIKILDAGHRVYHRMTTWSLTKLSRTAELTMLLTIGFICLNYIPMALNAMVIYTIMNNMVTMMIGTDNTYVSYHPENWDILKLAKRAFSLASGFMLSGLALLYFCTQKQIAPAKIGAIIYIYLVFSAMLLVLITRSKTYFWQSLPSKYVYITQLINIVITLIITTIGLGIQQLALSEIGLAILFSLLAAIIIDVIYKKITVKN*
>MFNDNHPG_00469 group_2357
MPVYLNALTGQGVHVVTVNEYLSARDESEMGQLYKWLGLTVGLNLNSMSSDEKREAYSCDVTYSTNSELGFDYLRDNMVVYKEQMVQRPLNYAIIDEVDSILIDEARTPLIISGQAEQANNEYIRADRFVKTLVEDKSDDNMDDNEDHGDYKIDWPTKTISLTNQGISKACEHFGLNNLYDIDNQVLVHHLDQALRANYIMLNNIDYVVQNGEVLIVDSFTGRVMEGRRYSDGLHQAIEAKEGVKIQEESKTQATITYQNFFRMYKKLSGMTGTAKTEEEEFREIYNMQVITIPTNRPKARKDLPDILYPTLDSKFEAVVEDIQTRHAKGQPVLVGTVAIESSERLSKMLDQAGIAHAVLNAKNHAKEAEIIMNAGQRGAVTIATNMAGRGTDIKLGPGVKELGGLAVIGTERHESRRIDNQLRGRSGRQGDPGTTRFYLSLEDDLMKRFGSERVKAFLDRIAGSDDEKVIESRMITRQVESAQKRVEGNNYDTRKQTLQYDDVMRTQREIIYGERMQVITEEHSLKEVLIPMMQRTIAHQIDLYTQGSKNQWRTDQIRDFIASSLASEEDAKKINLKNITVDELKEQLYEMVDDNYAEKERQLVDPEQMLEFEKVVILRVVDDRWTDHIDAMDQLRQSISLRGYGQLNPLVEYQEAGYRMFEEMISNIEYDATRLFMKARIVPNMSR*
>MFNDNHPG_00475 group_15189
MSSLLPIKGDRLLIAKVITASFYSLLSQIILIILYYLIACLAHFPISHVNPFTFIWWGLLGWGGSLSIIALQFFVSIMFSRFTSLIFALILGLGNFVTLLMGPTIFNLYPYSQIAVGMRVRAYENMSFSEFGFFLITNLVWMVIGFFLSKITMKRKYHF*
>MFNDNHPG_00524 group_3454
VIYIIYKKVIEGTICTPETVDKIGCYGNALVCVNQQGLIASVLFPNNSQYGEIKQTAISQGNYHQLAADEYLLPGYVDLHVHAPQWPQAGLALDLPLADWLDHYTFPLESKCSDLNYSKTIYDSLVKELLSQGTTTALMFGTIYNDSNIILAKACLEYGLRGFIGQVAMDNADQTPAYYRNQSAKDAIDATELFIKQLQKLSNDADRVVPVITPRFVPSCSDACLQGLGQLANKYNVPVQTHVSESSWEHGYVLDRFKATDTSVLDQFGLLTDRTILMHATHLTDDDMDLLAKREAALAHCPISNAYFGNGVMRVKEILAKQIKLGLGTDISGGYSSSIYHNIRQAVISSRMLEDGVDTTKQATTRGVANSRINIATAFYMATVGGAEALHLNTGRIKEGYKADFQVVKSHP*
>MFNDNHPG_00526 group_5690
MKRIFEVDPWKVTSHIFNPEDKRLQESMTAIGNDYMGIRGNFEEGYSADGLQGTYLAGVWFPDKTRVGWWKNGYPEYFGKSLNAPSFINVEITVNGERVDLAKSKFSDFYLSLDMHQGLLTRSYVYEGKDVKVKFEFNRFLSNKIKEAALIDIKATVLEGSAKIKFNAKIDSNVVNEDSNYDEHFWQPLGEDGEGRTVQVITKPNPYEGVPQFTVLLKQGLKANGEKIEGXXXXKTTPTN*
>MFNDNHPG_00549 group_8395
MKKILIVAKETFFRQIKSWGFIFMVLGPFIIVGINIIIGLATAKSAHQKNDTDNRIAVVCKDNLLKTNLKANPDVKLYDNQATASKLFEKGKIKGYLYLTIKKNQQLDATVYLQPTDSSNIHKRSSVIISGLQNNINFATAKLSNEQKKKIMTVPEVHVKQAEKSKEIKNDTGIKIICFYAVCFILYFILLIYNGVTTQEIATEKGTKIMEVVFSSMPGGDYFIGKIMGLIGEVLLHIGIYLVGGYSIWRLLPYFKEGKTLVHQFDPFVGAILGNIGIYSLIYVVAALIICLILAALCGALASKPENAGKTAQFMTILIILCFILATQFNNNVHSNLLFVLSYVPFISSFMMPIRIIYEVASTWEILISISITVGFLIGILILIRRIYPRLILQTDDSVFKALKKAMMK*
>MFNDNHPG_00575 group_34782
MISLFVDSIPSQILLEETSHTGRPAFHPAMLMKMTLFAYARQVFSGRKIVQMNEEVIPMKWLSQDTYVSYKTINNFRSSKHANNLIKTAFIYFTLLMRENGMIEDDALFIDGTKLEADANLYSFTWKRAIDKYEAALNGKISQLYDQLIQEGVNLALSKEERETSQGLEELLEKTEDALAEIEQAIEEEPKVIKGGSANRQKRRRIKKIRKQLKDDFLPRKQRYEEARKILEDRNSFSKTDHDATFMRMKEDHMQNGQLKPGYNIQAATNGQYVLDFDIFPNPTDTRTLKPFLQSIQTLDLFNYIVADAGYGSEENYRFIIDELKKTPLIPYTMYQKELTKKYQTSTDNPMNWEYLEDTDQFIKPDGVVYSFKNYSSRTDKYGFQRDFKIYEADKVQDTPELEQLAKTDSGNQKQIHYNPTWNYFKELLKQTLHSEEGSRIYAKRKIDVEPVFGRLKSVFGVRRVHVRGKQAVSTEIGFIFMSMNLTKLAKNLASKTSTIQKPHSVSFSLIIFKTGITVWFYFEASFCPTSFWCFKETIKPEFWVKNIILREKSLIS*
>MFNDNHPG_00588 group_8513
MSNLVQDCIFCKIIRNEIPAYTVFENDDVKAFLDISQVTKGHVLIIPKKHLINFFDYSQEDAAKYLQYIPKIAQAIKASDKNIKGLNVFVNNGEIAGQVVMHSHIHLVPRYDENDGVNVPHINHAAEYTPEAYQEVANTIKQHLS*
>MFNDNHPG_00624 group_4895
MQQNLILAYCVLAKLGITSYSIRKLSAEEMSVFQMATYKAVTAASALTGYISLLHPMVSVNYATLATDANLRLGIGWWFFDPILDNVERGTLLLHEVMHTVLGHYELKNLDMQLVNTAGDAIINQEIEFGDHEVMRLPQNEDKSDFIVFPRTIITQKYPKGMPNNQSFETYYHALEEEKKKRQFQIKIVIFVILCLVKKNLNLINKMLKKLAR*
>MFNDNHPG_00625 group_4896
MSSQEESEFDKQNVEKAGEIEKELARNEALHKALDQENKTVGRNGSAFNSFILKALRPAKISWQKCLKNIIAKHCNTVIEGNMDYSYRRPSRRNFSNIFIRPGTISYLPKILIGCDSSGSMDEVDYRRLMSEIKEICKTVQHEKISFVTIDTKITTKQVVHKVQDIVLGAGGGTCMEKFYEYIHQLKASEKPDLSILCTDGYLGGVKEWTLLLNSIDKNIINIILITDRQGYDSFINLYGCNTPVKNTTIISIY*
>LNDPDFKH_00078 group_443
MSTDPGAGDFFSKLRAKFQADEDIDADQELTLKLDEFYKAHAIDELEYSMIQGVINFKEKIAREVMVPRTDAFMVDKHDDFKKNLVEILREPYSRVPVYDGDKDKIVGVIHIRTVLRKAFELGFDHLSYEDVMFDPLYAPETVELKDLLIEMQQTQRQLAILTDEYGGVVGLVTIEDLIEEIVGNIDDETDVAQVLFHKISENKYVISGKMTLDDFNEEFDTDLEMEDVDTIAGYVITKLGLIPGKGEKLSVKLDDGIILTTRRMRGSRLQTLLLTLPKTDTKNTKEDIED*
>LNDPDFKH_00122 group_4167
MFKKKNNIKLKCLIIGCCLVILLIFFIWPTNYYIESPGEVDRVSDYLVTKENKVSHNLYLVTVYGRKANMIDYLLSLLRSDESRFYSKEIMGDTNDNQYDQMQKCYMKSSQNNAIYVAAKSAGIKFKIRYQGVKVLEVLXXXXASVTILF*
>LNDPDFKH_00251 group_9366
MGKVTPEEVKQECLHLDMKLADVDQITELVTRRQQGKTFNLSKSSYKGFKFKKDM*
>LNDPDFKH_00299 group_1405
LCVANIIGAHHGRPISQEQVMSACESFTSSLYQDDNEKSPLAMFWKEIQRGIFDRAMEACNFSCVEDLPLISQPGQVILSGLLIMADWIASNEKYFPLIPIDTDKVESDRVETGFTKWYRDRAETWEPESYCNDIYQKRFGFEPREVQKKVSDIISKIDNPGIIIMEAPMGIGKTETALVAVEELAKKTNRTGIFFGLPTQATSNGIFSRVEDWLKHCEGEKSIRLIHGKAQLNDQFANLPKSRNIHDEDSIGVNEWFAGRKVAILDDFTVGTVDQVLLAALKQKHLMLRHLGFANKVVVIDEVHAYDAYMSVYLYQALMWLGAYGVPVILLSATLPISKRNELLKQYMVGAGYRFKKLDKPQDFDNNENYPLLTYNDGEKINQFSDFSQECGTDYKVIPKAKDESENIVDLINELTTNGGIVGVILNTVKKSQKFAEQCVNAFGEKNVELLHSSFIATDRYKKEQELINTIGKNGKRPKFKIIIGTQVIEQSLDIDFDVLITDLAPMDLLLQRMGRLHRHSDTKRTENLKKPQVYILNCGNYDFDEASTYVYAKYLLFRTEYFLPNKVNLPNDISHLVQLVYSDNALNLSDDSLNKDYTTYQGKYNADIDKKEQQAEVYRLVKPLKKISQEKNLSDWIKNSDHSAELSDVNAYAQVRDSADSVEVIALKKCEGGYEFFDKSGKLDPTDNKTAMEIAKRTIQLPSATYYGIGIDEVIKELEKYYLKHFQDWNQQSWLKGSLAIIFDQNNEFRLFNKILRYNNKYGLKVVTEDINERL*
>LNDPDFKH_00302 group_1608
MSKYVEMTHDEVLAACKKYMNEEHVAFVEKAYAFAKDAHEGQFRESGQPYIIHPTQVAGTLASLGLDPDTVAAGYLHDTVEDTPVTNEDIKKEFGKDVAFIVEGVTKLKKIKYKSKTHEEYLADNHRKMLIAMAKDLRVIMVKLADRLHNMHTLDHLRPDKQRRIADETLDIYAPLADRLGIGTIKWELEDMSLHYLNPQQYYRIVNLMQSKRSERERYISSAISTLKANLDDLGIKYEIFGRPKHIYSIYKKMVNKHKEFSEIYDLLAVRVIVKTVRDCYAVLGAVHTKWTPMPGRFKDYIAVPKANGYQSLHTTIIGPGGKPLEIQIRTEKMHQIAEYGVAAHWAYKEGVQTAVAETPSSKKIDMFREILELQDETKDSHEFMNSVKTDIFSDRVYVFTPKGDVYELPKGSVPLDFGYMIHSEVGAHSVGAKVNDKIVPLDYQLKNGDVVEMLTQSSATPSRDWIKLVKTSSARNKIKRFFKSEDREKNIEKGIELVEQELQTRGLSSKTYMDKSHVNTVIEHFNYHNEEELFAAAGFGEISPASIVNRLTQDLRKREENERKRQLEAEIMNAGQQKINPVSEKHESSNGVMYIKHNNGVMIQGVSDLMLRLAKCCNPVPGDEIVGYVTKGRGVTVHRADCRNINGAAKSQGRLIEVAWENVGENNTAENFNADIEIYGFSRSKFLSDVINALNSKTKNIINISGKTDNNNMAHIYATVSVRDTAHLEEIMGRLRDIANVYEVKRSVN*
>LNDPDFKH_00316 group_34783
MPVARQIKIFSNFKKHSSKESKTRNDLCNLAKEYERIGEQKNPDINLKLSNENVILKHFEVKDYDEIVKNTDYSLNSPNSKYEDIYTTTPTIQATNFVNLGGVNLTFLAKKDEWVNFYKDVSSFIKNYLGDDFNTLCEVIQFDEFTPHLQLIGIFRSEVSNETLADKDLESDPKLFEEISRKQFTRYNNKLKGTDEYTDPKNKKEYKQAKIKWVEENKAEIIKNYKPRNKKTEKKYAYVRMNNPIAMKRYSYKDYQVKLFEFCKEHEFIKKLCDKATKIRGEEVSFVMNSTEPVYDGKSKDHYEIKETIERENKEIESKIKNGKDLTENEVYRYIRKKNRAILKKDFMNFDVNSWYKEFDKPQNALYDFKTKLSNDYIKVAQEVAYKPYIELKDNINQLSKTKNKVKEEIEEQEKEKENTIKNLHKAQEEYQKYINTDKWNSVQTLKNFDTTKKVITPSIFNRNTETVIQLSQKKYDEIYKMAMDNSSKLTHWYNKANDFEKKLNEKVNENKKLKDEIEKLETDNSNLKDENRKYEAKISFIDYAIKMFLKEQTYNKIKEIAEEIRDSWDLKKVKQKIDNFASLFGKNKNKYKDYDDDWERE*
>LNDPDFKH_00317 group_34784
MIDKLKIEFYKESLEMLERNISDLQKISKIKDIEDLEDEQKQELKEYLADFKDRLYSDFRYLQAQYDGILKDLSEFEKKISE*
>LNDPDFKH_00333 group_1206
MDNFIDPDTYKHFLLMNGDKIEADVAYTKIYKSAKKSIYVIDNYIGLKTLELLRAAKDNVEVIIFSDNVRNKDMLTKNILNDFRGDYPNINLKLKIAGKRYHDRYITIDYGTENEAFYLCGASSKDAGNKISSITKIEESSKDMYHTMFWGMLNNKNLKI*
>LNDPDFKH_00338 group_13797
MKSKFGITLRKVRKSKQISLCSVADEHLSKSQISRFERGESEISCIRLINILDKLHISLEEFLIIHNNNFTKTESLPP*
>LNDPDFKH_00346 group_34785
MEDKDKIIKRKIELFEYKNKMIECNLKIPYEEIDLYKFFDMVFKREEELPFEDKKEKDEDFTTGKYNAICVEIGAYTKKVKDKDTGEEKEVFCSKNHVITKDLERLDEINDCDFVITSPITYIGRTRNSNNARNCYGLAFDVDGVEEQQIEDILHQMKTGFIPTANIIVNSGNGVHLYYLFEKPISLFENIKYLLKDFKYQLTDIIWNSYTSNIKKKQFQGIFQGFRLPDTKTKFKEKVQAFASDKKYYTVSELNKFIKDPKKRLSEDDILTIENATYKRKRLSLKEAKEKYPDWYERRIVKGEKKGIWHIKRDLYDWWLRKCYSEEIHEGHRYFTLMALSMYALKCDISEEELLKDSYKLLEKMESLTTNEDNHFTEDDIKDSLNAFRENYRTFPRKDIEKLTGVSIPANKRNGRKQEVHLEIARATRDITQKINGTNWRENNGRKNKSHIIAIWRLKNPEGTKYACQKQTGLSKNTIKKWWNYTKTIYKDENFDFSKIDTSYLWKD*
>LNDPDFKH_00349 group_8573
MTIGELLKEYRISQAKNQKDFTHNGIIISQSYYSKVEKNTHRITADSLIKLLHFNNIPLWTFFSRLNPNDDMQYQQISNLHNIMISTYYGQNQQKLNDIKLLIDKTNLSKEDKNEEKLLVDGWIESLKKRS*
>LNDPDFKH_00350 group_34786
MADKTSLLEIAQFVVKENYSHHLSSFTEKEINKLKDYKIIEGKILTKSGNAMTVNVIEEIVRELVKYDEK*
>LNDPDFKH_00351 group_34787
MMKNEKEKFEHGSKIAKNGFQNERDIAEKFNNWENDSEAQEWLIIMNYKLEEIEYVRADVISGYKADLNVKVQIKLKNIIDVENIQVKLVSNKKGFNQVDKRWLKKYDELWDIPENVYKVLQYFTGELKPYKKTQSAKRMFLNEMSEEEQKIVIEWFNQNKITILTDIIKGRGEFSAEWVLVVQKVGEIKWVLKNINDVLNHYYGDGEVKISPRGSINFCKITIQRKGGDNGRETANMLQFKLDPTELF*
>PODDOALA_00177 group_7578
MEQVTIKNDVLAIKVALLGAEVQEVKSLKDNFSYIWYADAKYWGRHAPVLFPFIGRSYENKYLIDGKEYNMKQHGFLRDQVFKIVDKQKDKLVLQHSATEETKLVYPYSYTVTITYTLEDTYLHINYEIDNNDAKDMYYSFGFHPGFNLNSDLSNYSLQFEPKLNSLPTLLVEPNPFRNGKIADTQLQNGTLELNYPMLDNGVKIYDISDIKTVSLISCRDAHKVTEDIADFPYLAVWSPENKKAPFLCVEPFRGLPDQYGKTIDIKDKLGEQHIAANSNDQFTVSLNFK*
>PODDOALA_00756 group_6192
MSLPVVALVGRPNVGKSTIFNRIINSRVAIVEDQPGVTRDRIYANAQWMGKQFVLVDTGGITFEDNVIEEQIKTQAEIAINEADVIVMLSDVTGHVTNLDETIAKILYKAKKPIILAINKADNPEQRNDIYDFYSLGLGDPIPVSGSHGTGLGDLLDAIVSKFDGNNTTDDDNNIRFSIIGRPNVGKSSIVNSILGENRVIVADMEGTTRDAIDTIFEKDGQKYTIVDTAGIRRKGKVYEKVEKYSVMRSISAIEQSDVAIIVIDASVGIIEQDKHIAGYAHDAGKGVIIAVNKWDVPSKTTTSMQDFVKVIRQEFQYLDYAPIVFVSAKTGQRIEDIVSLVKNVKENQQRRIQSSVLNDLLLDATRITPTPLVNGKRLRIYYMTQVAVVPPTFVVFVNDPELLHFSYKRFLINQMRQNFNFEGTPIKILARKRK*
>PODDOALA_00783 group_13332
MSKKLENIEIEVNEQKNASVPTWEVIIPGKKSVGIIEKDNDRYHAITAKSGYSIYSKTLESAINELLSYFTLHEK*
>PODDOALA_00803 group_34788
VVGSASLVAFKVVLSALSFNKAAASTSFTLTKAILTCASVASALVAFSFLLMTSSAVVFAAVKSAWILSIAA*
>LFDMKJGE_00052 group_5751
VINLQPYTNPRYFIILFIALLPLIIGLYNGKRYKNYEAFISFLFLFLMFSGSEWIQGVQIIGYVIFQFLITFLYQKYLKKGKNSTKVFVCAVIASILPLALVKIAPLVPTDVSSLIGFVGISYLTFKTVQVIMELRDKTIKSVDPITYARFLLFFPTISSGPIDRYRRFQKDYDXXXXQLQLEIST*
>LFDMKJGE_00090 group_6066
LLFLSLADALLEVSEFIFLMIFTIIDYGNFKTWLIIMSMLVVIAYCYEIFYELIVKKYSGYSSRKINFLGPILFYPLLFFYRTIVIILYPFYRTKIYKLFKRNTRKDNTYEKNISTN*
>LFDMKJGE_00093 group_10630
MVLPIIFAKSNICHLIKTPDNIVLLLIAILIPIIWHFFKMRGQSIFILGKFLYLSSNAKPRIFIVNSLFLFSNSIAEEIFFRIILFYFSSNLVIAVITSYTIFCIVHNMDYFLKKNLKYKIFFII*
>LFDMKJGE_00110 ddlA_1
VGQITNAQGSWYSYENKYNDNSTSKLQIPAALPSEIIETVRRQALKVYHATECSGLARVDSMLTTDGHKVIFNELNALPGFTNISMYPKLFEEAGIPYAELITKLLDYAVARYNHKKTLLHKHD*
>LFDMKJGE_00116 group_20049
LVFISGLVLVPSSKIFLFSNSAILVSICIAAFNLLLSIYNIQFMTFIQMMTDRNHIGRVFGIIFSIAIIFMPLGTFFFQAILDLKSIYNYLLFGKLLIITASIAIVINIFISND*
>LFDMKJGE_00120 group_8552
LNIANLFLLPSYDELFPMSVLEAFSCGTPVLLRNLDLYKAIIDGYYMSGNNFDDFNQIIQSVLSDPEKLKRYHTLSLKASDEYSEANLTKVWREFYLEQYNLGKKMGQIK*
>LFDMKJGE_00212 group_7889
MDIVSMLSLIVSSTLVFSAPLMYSAIGGTFSEHGGIVNIGLEGIMTMGAFSSIVFNLSFYKQFGIWTPWLGH*
>LFDMKJGE_00236 group_6024
LNKRQLKTKLPYKEKTYQWSKEIIREKLHFASGSELLQYVVHMDNYAVSAMMMAMYDFDKDPLEGKYKAVIFDQNHGIVLSTRNTRQIIGDFLNNEIFEYQLGLAVQKKIARSMNLNRYHALSFNKFAFFSLXXXXVLLMGRLVG*
>LFDMKJGE_00245 group_11508
MNISITTQFYGYAQIESFSRLTLSVAKKYLPNNVPIEIRIESVNNLQATITKNDADDSYYVHVFSGE*
>LFDMKJGE_00309 group_3744
MQKIANKRLNSNARKQIHYLALVFNDFFVLALLLIFGALMFWYAKSIQTWPRNLWYYSPLLALVFSISFGFGSLVTLFEYADQQFLLSLDDQLEFYLKPMLKYSMVLPTIILLLVGGIASLCFFTVGYSSN*
>LFDMKJGE_00344 group_34789
MIGQTIKDLRKSKKMSQTELATILHVSQQTITAWETEKAEPSSSAISNLADYFNVTTDYLLKGKTQIPIDLKTTDVLSYDGKPVSPEDLAIIRAILEKNK*
>LFDMKJGE_00347 group_2694
MKXXXXKLLIKNVNVVETNFKAQEVAKILKSIAAAEKIKFIGDAFTELIKRSDNVFSLALNNYLKLKNIVEGKEILPEVVKSNIDQSLSENVFEIMTAIFNKNYVEANRRLDDQINNGLTPIALLAIFESQLEFLLCVKILQKRGWIKDQIVDELDANPYRIYYALNNRLDITRLKQSIKYAIKLDYGYKNGTYTGESFLKVYLLNIXXXXIKKQIILIYYLFFSTI*
>LFDMKJGE_00368 rqcH_1
LILIFRNQGINYKLLISINAQHPRMHITTKNIINPDTASTFVMVLRKYLEGAILNEIKQVGMERIINLYFSNRNEFGDETNFVLSVELMGRHSNVILYNKATNKIIDLLKRINPEDNRVRLLLPHADYQLPPLITGIDGSTITQSEFDRLLAKYTTPLDMVNKFNGLDSDDKKELLGYFNNDFSFDALKLFMSNFDKPQGYVLQTVNHQNKFFCYRPRYLNLYVVLQSEDINKALDDFYQDMANREWVRQKAKVVENVVNNENKKLSRXXXXLELKVKF*
>LFDMKJGE_00372 group_4590
LVALPYLIKKEFGVKDYSNILSIINMVGALALSFAVLIDALLFDTTNSYNIGWYLNILAFLISFILLALTLKNYPNKK*
>LFDMKJGE_00384 group_6958
MNLDKLNEWLIKNNCDVAYISDPLSINYFTGFNMDPNERIFALVAFKDKPAFIFAPELNVEEAKXXXXLMNKIHGKRLPI*
>LFDMKJGE_00418 group_2677
LRNIANIKNIDPQFMNQSFDYGNKYSIPYFWGTLGIIYNDKFVKKGEIKHWNDLWKSKFKHQILLVDSARDIMGLSLISMKNSVNSQDSLKLKLAKTKLDALGSNVKAIIADELKMYMIRNEASIGVTWSGEARTMLNENPHLHYVVPSEGSNLWLDNIVIPKTAKNQAGAYAFINFMLDPKNAAQNAKYIGYATPNMLAKKLLPDSIKKDRQFYPATSTMKHLQVFKNLRSEKIQEYNDLFLEFKMYAH*
>LFDMKJGE_00434 cca_2
MDAEGEIIDHFYGLNDLVVHNIKAVGKAENRFHEDALRMMRAVRFMSQLGFELDLDTKKAIFDNHELLSKISIERIRDEFVKMGVGKSSKRAFEVFLDTELYNEVPYLEHKKEQLSVFSKLNFSPVTEETFWATIIILLKLPNNEIAKFMRAWKNSNAMEHCVYDIVTFFDLLSYRIPSNYELFSTNLDTIMQTLDLSNILGQPVNSQAIIDRYEALPLKNESELVIDGNYLLKKGIPAGPRIGELLVEIKKAILERKLENNISAIDVFLNNK*
>LFDMKJGE_00463 group_5914
MDELLPCNNFNRKIIHLDMDAFYASVEIHDDPTIANKAVIIGQDPRQSNGHGVVATANYLARKYGVHSAMTTMQALRLVPAKKLVFIKPNFEKYRRVSDKIHQLMYEITDAIESVALDEAYMDVTTNKMGNFSALELATNLQKNIYRETGLAEQSFYQMML*
>LFDMKJGE_00471 group_1733
MVLGVLGYKIFVPIVNKEWKKEDKTDDNEILYLSTKTKKSEKKINAKCQRTSEGFVVLKDSMIELIDSKSLPKSIKEMRDKCKANNEIIDGKITKNYLFNSPSYAAMFVLGMSRNGKTDWKTKGGTTLKELEEKEIQ*
>LFDMKJGE_00481 group_2225
LDSLNIKEALHFINAGGVYVGKYKGHDVVIKEGRPFIGIDQKQCDGFTRIKAEYKTLMKLKYVAVVVDPIGYEKIWKHNYLIEEKIPGETLG*
>LFDMKJGE_00520 group_7579
LNSLPTLLVEPNPFRNGKIADTQLQNGKLELNYPMLDNGVKIYDISDIKTVSLISCRDAHQVTEDIADFPYLAVWSPENKKAPFLCVEPFRGLPDQYGKTIDIKDKLGEQHIAANSNDQFTVSLNFK*
>LFDMKJGE_00531 group_4884
LTEKPEKYLTIKENGTHELVIKKSRFICSMARTNTVEEAEIFVKKITNLYKDATHNTYAYTIGFDNTCVKACDNGEPSGTAGIPELKALQLMNLNNITAVVTRYFGGIKLGAGGLIRAYSNSVTQAAENIGVIKCILQKKISFSIQYKHLDKILYFLRQNHISIFKQEYTTDINLTVLLDSSDIDKFEQDINNILAKHVEFSIGQDLYNEILLTDFDYHNQ*
>LFDMKJGE_00537 group_34790
LAASALSPSRIVTAIIAPLLCLYAPKTSLSFLVKIVNLLRVIFSPITAVNSVSALAIVPSPNGTFIAASKSAGLAAKIALVTSSTNLTNLSFEETKSVSELISTNTALFPSTSNAANPSAAIRLLFLAAFAAPDSLKISVALSISPSAFTKAFFTSIIPAPVRSRSSLTCAAVIFAIINLLITNMSNINLRQQFLRLTFRHQLLIFL*
>LFDMKJGE_00548 group_8641
MSSWETKFAKKGLTFDDVLLIPAESHVLPNEVDLSVKLADNIKLNLPFISAGMDTVTESSMAIAMALQGGMGVIHKNMSIVAQAGEVATVKGVMLSGNFTRAAVDEENKLLVAAAVGVTSDTFQRAQALLEAGANAIVIDTAHGHSAGVLRKIKEIREHFPKATLIAGNVATAEGTKALFDSGVDIVKVGIGPGSICTTRIIAGVGVPQITAIYDAASVAREYGKTIIADGGIKYSGDIVKAIAAGGNAVMLGSMFAGTTETPGQIITDGDKKYKVYRGMGSIGAMAQSHGSSDRYFQGGVNEANKLVPEGIEARVEYKGDVSDTIFQLIGGLRSGMGYVGARNIDELINKAQFVQMTNSGLRESHPHDVQITKAAPNYK*
>LFDMKJGE_00560 group_8487
VTPIFGSARENHGNISSQDLTKRIPNSEVISLDNIADLTKFKDAVLVFMGAGDITKYEVAYEALLEQNK*
>LFDMKJGE_00561 group_12527
MNLLFGITQGLNRHQYALQLLTSVDEITKGNADGYIITGARSSDSEWLDKLDKPFVLFGENRYGYDYVDTDNKIGEQIATQYALNKNYQSIIFIGINEKEAFEYSREAGYINTLQSHNKVPKIFRLPNHSHSAQHFIDEHWKEFAHNTCFICASDRLATGVVRAIIAKGGEIPKDFGVIGFDGIFLDQVSHPKLTTVKQPIIKLGELLSDMLLQKISQSGAQQGELLIEPTLIKRDTTRN*
>LFDMKJGE_00562 group_2088
LFDLGGVYLSSDNLYQTLILNLRLINRSNVNYNYSVQKPCWENAPSKLVEKAIRSSCIDNIAELYTTWSRAIYFNKFNMDDVFQMEIVKLPDIKHEDMFLEPMTLWKYNNVGDNKGKFTPRKHQLNKSLWRSFGLXXXXSKKKTRYY*
>LFDMKJGE_00573 group_11170
MNILVIGGAGYIGSHAVRKLLDSGYHIVVLDNLITGHRKAIDPRAKFYQVDLLNTFLVSKILRNEKIDAVMHFAAYSLVSESVQKPLLYYQNNITGMISLLNAMNDAKVKYLIFSSSAATYGIPEKLPITEEAPLKPINPYGETKMMMEKMMLWADKANNIKSIALRYFNVAGATSDGTIGEDHRTESHLIPNILKCADSHDKIFTIYGNDYQTLDGTNVRDYVEVEDLIDAHILALKHLIKTNLSDVFNLGTTHGYSNLEILECAKRITATDIPYKFGPRRGGDPDSLVADSTKARTILGWQPKHENIDNIIASAWKWHQKHPNGFED*
>LFDMKJGE_00588 group_23168
MIAIQKIFFNLLRVLSAKYPPNISNNLGIDSEMAINDKAKEYFFNLLA*
>LFDMKJGE_00590 group_34791
MPRPIAVIVNVMTILINCVIYTYFEGKLFQKYVLDLVIKTSSIALKTKYIYIIAPILAGAICF*
>LFDMKJGE_00599 group_8510
MKKSTIGLIIGLSAGICWGLKKRRPNKQDEAYFKQWSTSLISNCTNTKNGISKLKKQCDALISEQMPIANQTIQELKDSFGKYSIAIKPKIAKMENSIKQLNK*
>AFBLOMKG_00331 group_2319
MNSVLKKNDLIHGGLDMKKEKLNKFSIRKLSVGAASVLVGVALAGGATTAFASEPSTPQPSVSQTEKSSVVVFKTADNKLVGYTVVKGAPTEANVKADVPDGYKLAPQFSAKQVGTDEKPEYEVAVVEKSLVEKVQEERIKRTGLSYEDITKKHDAKVKFDEAHAAVKPAKDALDAANEAMATANTEVEVAKAQLALYKELLAKNPKANVADKVVEVQADYVKAVQEQLKQSFATAKAKAEFVTAIRKEAEAKAAYEKLGGQLADLSAYNTLEEIAGKMDEVKAEVAKAKTAVEAAKVELVKAKVEVAGKTDPVELIIAKFKLEDATTVLNNALATYNAKAARLNTLKTYFDEVHKTALVSTKAVTPSAAETPVAEAAEVAFSGVAKTFVKGHPNYAVAMMDANGVYTGKFLKQGSRFKVFGKKTIKGRVCYRLGTQSQWVPAEFLVF*
>AFBLOMKG_00400 group_15183
MEKYNNWKRKFYAIWAGQAVSLITSAILQMAIIFYLTEKTGSAMVLSMASLVGFLPYAILGPAIGVLVDRHDRKKIMIGADLIIAAAGAVLAIVAFCMELPVWMIMIVLFIRSIGTAFHTPALNAVTPLLVPEEQLTKCAGYSQSLQSISYIVSPAVAALLYSVWDLNAIIAIDVLGAVIASITVAIVRIPKLGNQVQSLEPNFIREMKEGVVVLRQNKGLFALLLLGTLYTFVYMPINALFPLISMEHFNGTPVHISITEISFAFGMLAGGLLLGRLGGFEKHVLLITSSFFIMGTSLAVSGILPPNGFVIFVVCCAIMGLSVPFYSGVQTALFQEKIKPEYLGRVFSLIGSIMSLAMPIGLILSGFFADKIGVNHWFLLSGILIIGIAIVCQMITEVRKLDLK*
>AFBLOMKG_00412 group_8380
LIYFDNSATTQVNPEALDTYIKVTKDIWGNPSSLHKFGDRSHQLLEASRNQIAKLLGVNSTEIYFTASGSESDNWAIKGTALAKKAFGKHIITSSVEHAAVSHSIRMLENEGFDVTVLPVDSNGLVDPKDLANSIRSDTILVSIMGVNNEIGAIQXXXXSGKIS*
>AFBLOMKG_00413 group_8379
MKSVLFNXXXXLEKYPNITFHVDNVQALGKAIWSRVFTSRVDLMSLSAHKFHAPRGVGILYKKQGKMLVPLIDGGGQEGGLRSGTENLPAIAATAKAMRLYLANEKDYVARENQIKEKIINYLSHKPGIHIFSPINDNFVSSILCFALEGIRGETLVHTLEKYDIYISTTSACSSRSSLESSTLQAMRIDNNIAESAVRLSFDDTNTLEEAKQFIEIFDGIYQHFAKINHLN*
>AFBLOMKG_00591 group_9295
MKKRVVDLKLTKQIVTENQYNDQVLDTCLKAGRLMIESGSEMYRVEDTMLRISRNANIPAARCFTTPTGLFMSLGEHSKTQMTLIKNRNIDMTVVDKVNELSRAFADKKITLDQLHNKLCDLADHRQTFSNLMQIFGATILSCTLMVLFMDDYDWIDFPVAAIVGGSCYGIYLWIKKYSRVRFLGELVTXXXXDYGGNDYWHLSYFS*
>AFBLOMKG_00734 group_189
MNFKINKKKITFLCTSTILGLVVSVSTVNADAINNNIKNNNNVSLIKAPTDRSVDINQKTTKVIVHYKGDGNKWKLYTWVNNGTDKVDGKEYPWDGKDEYGNYKIIDMPGEHSKIGVLIKDSNWHKDGSNNDRQITTDVSGKAEVWYKEGSDQAQTVTPKFKKANIEINYLGSDAPASVKVKTDIEDKQADLSLKEDATKTMKQGEIELKATDNKEFTKVIINDNQQHEFTPLPGAKTNIYLVAGDKNVYYTASAAKKVIDHKKKDQQDTKLIEKLKKIAAKKEQVDFSKEQIVASTKVIVHYNGDASKWALWCWPFGKGGKQYSFDKEDDYGHYAEFNIDHSDKVGFLIKGQKDWSKDGKTKADRIVNTDDSGKVEVWYAAGKDETQVVTPSFKDVKLKLHYFGDEAPQTMSVWADDKQASKQTITLDKSETSGDKVGEITITGQDLHQINISNGKQVYKVTPSPKGQITDVYLNDVDNLPHYTEYSARKDFILSMANMDSDHDVKIKTNVQLSPDLVKQLLKAQNNEITKVEAINGTDNLSDTFKVTLKDSLKLGVNSRIAFCGNPKAIDVRSYVRSKDFDDKYFYANDDLGSTYSKEKTTIKLWSPIATKVTLRLYKNLDNSSQPDKTIDLTCGDKGVWSTTLTDQDYKGWAYDYQLEFADGHVTTTDDPYSTATTINGVRSVIEDVDNIKPADFIKMPAFTKPTDAIIYEAGVRDLTADKNANVKHPGQFLGLTQEGTKTDTGYPTGLDYLKKLGVTHVQFLPMYDFGSIDEAHPSNAYNWGYDPVNYNVPEGSYSSKPADPAARILEMKEMINALHKQGLRVVMDVVYNHVYGLDKQAFDKVVPGYYFKYDDNGNMVDDIGMGNAVASQRRMVRKYIVDSVKYWAKNYHIDGFRFDTMGVLDTDTMAEVYKEINKINPGTLIYGEGWEIKPNERPKEASYVHANLIPNVGFFGDNLRNAVIGESGSFGNARSGLAQGNLTDKDKNGVSHYQEDAAAFVKGFMGSQGFNKHNYLNPGQVINYSTCHDNLTLYDALKAHLPNANAAEFVKRAKLADSMIMLSQGVPLFHSGQEALRTKNGNANSYNADITVNEIDWKRVEQNKDLVSYFQKLVQLRKTCPAFRMSTYDEIKKNITPIVKGENGVFAFEIKSADSTMYVIFNVNEKANQFTSVDLTGGKILLSSDDHTVGAKTILPGLSTLVIKKISDKDKINDLIAHLDADKIAFQQLKKDIMTEIENYIKDKKEPEIDLSKKVLDAIAHADIEKLTSYKLSDDVMKAVVEFKQGNKKLLVDMIADAIAHVNVDQLVSYKLDEATIQAIKQYQQGNKKDLRDIIAEAIKNYANEVGTAPYKLDNDVVNQIKADLETKSDVESNTPQESVETVTEPEISPEILKDANDQENTIVGVVKIQKDSIIFDGNGSATDKVLPAGSRWKIDRITEIGGMKFYRVGTDQYILIDTAKSDGVIFTKTEKPVIGVLYINQNVDLFDKDGHNTNILLNKGTYWKIWGAKVINGKLFYRVGTQKQWVAAESVKVVDNKAIKETPVTGVVKVHVNGHPDYQVAMLDDKGNYTGQFLIQGNSYKLVAKKIINGRLCYRLGTQKQWVPAEYLLF*
>AFBLOMKG_00776 group_7802
MARLKALFNWLTKTKIGYFIILLTFFWLKNYIVYLTKFNLGVVGSTQNFLLLFNPIPAGIILLGICLFFKGRKAYWLALLVDTILSMWLFANILYYREFSDFLSASIIKTSGSSSDNLGKSIAGILHFSDFFVFLDVAIIAILLIFKIIKIDVRNLKFKVSALVELLAIALAGLNLTMAQKDRSGLLTRTFDNNYIVKYLGLNAFTVYDGIKTVHTSTVMAKANHNDLKSVQKYVQRHYIEPNNAYFGVAKGKNVLVIHLESFQQFLIDYKVDGKEVTPNLNKLYHSKNTLSFKNFFNQVGQGKTSDAEMMLENSIYGLQAGSAMSSYGTTNTFESAPAILGQKANYTSAVMHGGAGSFWNRDNAYKSFGYDYFFPLSFYKNKKHYYVGYGLKDKIFLSQSVKYIEHLTQPFYLKLITVTNHYPYEIDKKNQSIDKTDTGDKTVDGYVQTAHYLDQAIGELLAYLKKTKLDKNTLLMLYGDHYGISGNHHRASAQLLGKSSFNNFDNLQFQRVPLMFHMNGLKGGIKHTYGGEIDVRPTLFNLLGIKDNDLIQFGHSLLSPDNPQIVAQRNGDFVTPEYSKVEGSYYYTKSGKRIKHLTVEQKRKISLINNIVTSELSLSDRIITGNLLRFYKPDWFTTVKRKKYSYKKSDTMKELKKREKKRKNSLWYLNNKKTTQSMFKTDAPELDK*
>AFBLOMKG_00960 group_2343
MKIEELLNPKLAILNLQANDKDSAIREMADMMADQGIVNNEEEFIKSIWDRENQTTTGIGDGIAMPHARNKNINKAAVLFAKSENGIDFKSLDGKPVHLFFMIAAPEGADNAHLQALAKLSSLLIDPEFVDELKKATSGEEVISLFKQKDAAITNEKNKKPKISSERPLIVGVTACINGIAHTYMAQEALIKAGEALGYNVHIETNGSEGVKNKLTAEDISKSEGVIIASDKKVEWLDLMVNR*
>AFBLOMKG_01006 nusA_2
LNPAEVIAVQFGEANDDKSALVIVPDYQLSLAIGKKGQNVRLAARLTEYKIDIKPESQVEFVDEDSSANGEVESAD*
>AFBLOMKG_01015 group_2230
MKYKNGLSLRLKESLITRLFLSPKLKQDLDILSYNTEDLLKVLHDIAETNPFIDLKYTNANTTTLDWVQDPSQDSLVEYLIKQIQLSAWSNNDKKLVTF*
>AFBLOMKG_01055 group_2327
LHAIHDYFDQEGFVYIETPTLGKSTPEGARDYLVPSRVYPGSFYALPQSPQLFKQLLMGAGFDKYYQIARCYRDEDLRGDRQPEFTQVDLETSFLDEKGVQTYTEGLLKKVMKDVMGIDIVTPIKRITWDEAMNKYGSDKPDIRYDMHLHDLSDIFKDSEFKVFADTLSNGGVIKGIAVKGGAEAYSRKKIEEKQEYIKRYHAKGIAWVKYENGEFTGPIARFLTENQKRDLISEFELTVEN*
>AFBLOMKG_01056 group_2328
LITIIADIWKVVTDSLDYLRRTFAKETGIIPQHEFKFAWVVDWPLFEYDEGDQRWIAAHHPFTMPDDKGIELLETEPHKAHARSYDIVLNGYELVEVRFVYINEKFKKRCLRL*
>AFBLOMKG_01094 group_17057
MQNKEYKSGFVALVGRPNVGKSTLLNYLVGEKVAIMSNQPQTTRNKISGIYTNDNEQIIFIDTPGIHKPKNNLDDFMDKSSYSALNDVEAVLFMVDPEPAGKGDMFIIDLLKNVACPVFLIINKIDTVHPDKLLPIIDSYNKLVKFAEIIPISARQGNNIDDLIKTLVKYLPEGPHYYDSEQLTGKPEYFIVAELIREQILQLTHAEVPHSAAVLVDKMSDFDKGKLQIFATIFVEKEGQKGIIIGKNGQMLKNIGMHSRVEIEKLLGDKVNLHLWIKVHKNWRSDPVFLKKIGYNVKDL*
>AFBLOMKG_01113 group_2193
MTRGLAEITRLGVKCFGADRLTFSGLAGIGDLIVTCTSSNSRNWRCGKQLGEGKPLQEILDNMGQVVEGATTVKAVHELCEANDVDMPISEAIYRVLYENSDVDLEIKKMMGRSPKPEIRL*
>DFKMLGMM_00050 group_34939
MSKVIVKSALILVIVYFISFNSGFTFLDQYPYIKAILIFLAFVLSLHNVI*
>DFKMLGMM_00183 group_34940
MDGSKCIFQLRGVRPFLSDKFDIIKHKNYKLLEDYDKKNLFDIEDYIKKR*
>DFKMLGMM_00184 group_34941
LKVYAVKKGHKIGIFDNFADCLEATKGFSKPKFKGFKTREEAEAYLEDSDIWAEKISKDNAEGFLVAFTDGSFDKDINRYSYGVHFILPNGQESDVCGYGCNQSYIDSNNIIGEICGVINALDWAISNNYEKIRIYHDYEGLSKWITGEWAAKSEAAKMYVAAYELKFKDFLQIEFIKVPGHSNIIYNEKADHLAKSALVDKKKVAIKGDNWFTIPYFKQSDFEAFVQIIEESDDSITHTVNDNADKIIYKFKMNSDSVTVTLFRTGKHKLLLQGKNCYLFQVVTSTIIELYDDSQVEQILGNAYRISIKKDTISNLYNPIMERLPANYPDGIKRLLKQSLINMQYYIESEDYSMYAFPALRALEGHIKYLITCVGGVAHRTFSCFQLDPVDKSKYRVSQHFPDTSKNSSIEKCYNYYKAHRDTLFHFGDILGIADNTRLIENKEEADEFIKKCIDLIISEQ*
>DFKMLGMM_00185 group_34942
MNEYIIIKTNVKEYDRLILCLTFESLLTYIHKIENNIEGNIGIKHVLIDQLLIAGNNSNRFIKCNFLRGKLDLNTAQIVKPSDYLKKETVKWLHNNYHYVKNSILTDEQRQKIKDNITF*
>DFKMLGMM_00419 group_34943
VLLKLLVHSEFLVSLVLLEFQVHSEFLVSLKLLVHSEFLASLVLLKLQVHLEFLASLVLLKFLVHLGSLASLVLPKLLVHSASVASPVSLELLAHSEFLVSLVLLELQVYLVSSVFLVLLV*
>DFKMLGMM_00768 group_6823
MRHNEYLLDKSYFEKVATLFNKGQSNPKKLLVVEHAVINSLDFIDYLCEHYEVYFIPKPKSIDRKVLKHLSKTCTILDVSRKELADVDTPNWIKKIVGKDTFAIIDIGGYFVPRLSDIQKQFKGQLVKIIEDNNRGYGKWLPKV*
>DFKMLGMM_00838 group_34944
MIENLREQGQIKDLPYVQEEKNNLINIVGNIVEEVDVVERENKNGEAFKVANFSVVSKDDEGNKIYHNC*
>DFKMLGMM_00839 group_8409
MKNEIEMSSFSDLVYVDSEDLRAATGLDIDDEGNFYDPLSKDLDNDGIPDRYDNDFKDSDYFEATYDVEDNLHSKDETAQKSEDKPSILGQIRAYQNESKTEEKQETKEQEFLR*
>DFKMLGMM_00853 group_20525
MTLKPALTYDQQIARLVNDHHLKISNIEFAKGILTKVNYYRLSGYGVGLKNANNKEYYQDTVSIEQLFNLYCFDSQFKNNLMRTIEQIEIELRTQIAYYLSIKYGPEVLMSETNFVCKTNKQGQSIYSILIKSLNKEIERQKNKPFVKHHIEKYNSQFPIWVSVELMSFGSLSSLFSILKTEDQKNISRYYNTDPKYLKNWILCLVEVRNICAHYTRLYNMPLKENPRLYKENLQYKGKQNKIFPVLLITKRMLKANEQWCSLLKDLKNTFAKYEGSFRFDFMGFPKNWEEIL*
>DFKMLGMM_00854 group_34945
VSREEFRIPENYMNKGELYLFVSRDILDSHYDLSKVTLGDKPIKLVDSQFNLPSSGYKALFLVGKFDLKDKSSSCKSGSCVLKVPGINKTGNVAIGYKEK*
>DFKMLGMM_00856 group_34946
MSNSNSNYTKQLIDDYCVLDTETTGFSAYYNEIIEIGILKVRNNEIVDRYDQLIKPSIEVDGFITALTGITNDMLEGMPSIDSVKTSVLSFIGDDIILGHRTSFDMRFLNEGFKEQLTNRYMDTMQFARKLYPELKHHRLSDLTDYLGLHNNEHRALSDCTSTKELYDAVKTRMAEKNLVIEDLWPVSGSHGGKGIDIKAIKPDEVVVDKDGFFYNRHVVFTGKLEKMLRKDAMQIVVNLGGVLDNSVTKQTNYLILGDNDYNAILKGEKSSKHKKAEKLKLEGQDIEIIDERTFYDLLNV*
>DFKMLGMM_00858 group_34947
MDNLVRFCREVATFGLTVALIAMLVALIWDGTLAIRIGFTSFVIGVTVISLKTVLRKTD*
>DFKMLGMM_00862 group_34948
MIKLNDLLNLTEEQAANTKIRFNMNNGHCDPIQLYQDDREKINKEWLYTNGNKSLFQVGQIAICLVRMLKNKDQWLLTTIDTVSKDLNKHDGVGYEGTPIKEYEKYFGRVIVKFHNKHEQLVRWLNNLKSDLEVSQILPDTFRDDSFPGYDNVKLSYSDLKRIVKNSYXXXXNTGKLYVGSATSDNEMLLKRWKDYLETGHGGNEKLIKLVEAEGIEYIEKYFQYSILENYNAKVDDKFVLGRESWWKDVLKSEDFGYNGN*
>LLJKIFKG_00413 group_34958
MIWKNSTLSDISRIGDGAHASLKRVDSGIPYLTAKNITKSGVDYSNMDYISEETYNKHFKEKSNALTQPKTDDILYSIIGTIGGVYVVRDEKIGISSSVAIFRSDCEKVLPHYLAYFLKSSSFDAQVQAIKGGVAQGFMSLEKLGTVNITYPEDIEYQKRIVDVLFAYDSLIENNQKQIKLLEEAAQRLYKEWFVDLNFPGYEDVKIVDGLPEGWKKLPLPKIAPIVTGKKDANFATENGQYLFFTCAQEPIKAPSYSFDCDAVILAGNGDFNVKLYRGQFEAYQRTYVFSPYDSNNLYLLYHAVKNNMRQLFQGASGSTIKFLTKRMLEEIMIYIPDGNTLKTFTKYCESYQKKIEILNKQITFAKEARDRLLPKLMNGEIEV*
>GFNANJDG_00028 group_15630
LRIKVEKVTKYDRDYIWGLVQDQFRREGFSETASEIAMTDFERIYQYALDNVHFVRRAEVLAEFVFNGLYSVWNNRVSKGGG*
>GFNANJDG_00531 group_34959
LINSKSTTLIDEFSTNEGAKAEIIDNNIKHEIIKKVDTSPTYYGKLSERLEILIERRKIAAISYAEYLNQVVELAKAVLHPENNSNYPDEIRTSEAKRALYDYFKGNADKALSMDRAIRASLSTNWKDNYQKQKQIKNAIYDNLLQYSHDEDKEVDDIFSIMERQKEYDQ*
>GFNANJDG_00533 group_7640
MKIEGYSSKAIADFLNSIGTVTPSKHKENNGDNFNTGFVVKKAKWDAKMVNRIISNKVYIGVLEPGFSAKGRIIAFIDECHRTNSGKLHEAVKVIMPDAILIGFTGTPLLSKDKKNKTSIEVFGPFIHTYKFDEGVKDGVVLDLRYEARDVNQDISNNEKVDTWFNIKTEGLTERAKTTLIQRWTSFQKNYIAQSND*
>GFNANJDG_00534 group_34960
MKVKSSKEAKRKNGEFIGSFAPFGYKKDDKNKHQIVVDT*
>GFNANJDG_00535 group_34961
MRNTACMYLRLSREDGDSNESNSISNQRQIIKSYAKEKNIDLSFEYVNDGYSGSNFERPNFKNMLDDLNKEKFSIIMVKDLSRFGRYYIESGKYLQKIFPEKGIRFIPVNDNHDSDMRILAIHI*
>GFNANJDG_00536 group_34962
MNKKKEVKKDKNKKQIADDYSEKITYSTSESEKLDLLDIVEMYLCKSCVRI*
>GFNANJDG_00537 group_20812
MAINFSKLKSSSNQASIEPRDIFMALPAKDKSYGYPRDVQTEVWKQWFDKRNEKNTIIKMNTGSGKTVVGLTILQSCLNEGKGPAVYIVPDNFLIKQVCDEAIKLGIRVAYDNEGAKGEEDYYFKHNKAILVTNIHKLINGKSVFGLRSSNNVKIGSIIIDDVHACLDTIERQHTITIESNHDLYKKIISYVSNYTEVKESQNFCDIKDRNDPRYSYLVPFWIWQKECQNIYNSISDEDYKDEPFVLFNLPLMRDNWKTANCVISARRVEITLKGTPINKITSFEEAQRRIFMSATLADDSVFVSSIGLNEKELSNIITPEKANDIGERLIIFPKHLNAKIKDEEIKNEICNIAKQHNVVVIVPSFDRANFWRDISPSQVLSSNENNIQSGVDKLKSGEFTGITILVNKYDGIDLPDDACRMLVVDGLPSIRSEYDLAIQGMNPNDNRLCREQIQKIEQGMGRGVRSNNDFCSIVLMGEKLADVIVNQHGKEFFSSATLEQWNLSQQLWEQLMESTPSPTIKNIFDLTNYMFERNPEWISASKSNLSNVVYNKSGNVDSLILAMRKAFEKECLENYEESFSIIEQEKNKTNDNKTKGLLMQYMAEYKNFSNPAMAQEILLSARNLNSMVLKPIKGIQFSKLTSTNNGQSSFIIKYIEKNGLNANEYILRVSAILEDLKFSDNPAKRFEKALNDIASVIGIASSRPEVQFGGEAPDNLLAFPNSEYIIIECKNRTTTELISKDDCEQLLSSIQWFKNHYILGEKYIPIMIHNSDTFRTEASPSPDMRIMTPELLDEFSQAIRGFAEGVVKNGVFGNNKEVEKLLNSFKLNDYQIINQYTKPFSKNK*
>PNIELFOK_00034 group_19424
MAIKVIDQKGKSVGEVDLNKCIFEVEPMIALFLKQSLDKELVSVKVLMLLRIDQLLAVVVRNLGSKRVQDVLVKDLLEHHNGVVVVLYLAQLLAHIKLICHVKHVA*
>POAHFJFJ_00171 group_13788
MNKVKNLPNLAKKIKRIIGKMVRENNKLLKKSMSEDYDMRKDPNLYAVKFGNRLLFITKGAHEDFVNLLENVEIVFNAENIEYDIDQISSKLEKFVDNIVSNNEPYNLDMINSFIDSIKKPNYKIYFFRLFDFAYKGKISLGQNIIIISGQELLKEIPEAEDLNRKAEENPKYEKLIQPEDILLGVSVIDSGKSDKSYYRALASANYINNIINFLNGFNHKPSRVLELSQHIIQEDGLYQFTNKSGHFSTKQTPGILEDGWSTSTGINPDNRKKANMNFDKRWLPIISLIVEDSNKLTPLQKQCARAIDWIGDGIVNSNQTKQFLQIMISLETIVEQDPDKLKDDKLWKEGLSVSIEDQLVSIINLTCYQGVKPQQLKKSDAAIKRAYGLRSRITHDGEKFPQVDATEMLNTWYGLIYTIITDVMFTSRWNNVYDLWKAANLNIKNNKKN*
>POAHFJFJ_00174 group_12261
MDKQNTNLGKQAILGLQHLLAMYSGAVAVPMLIGTALHFNSAQMTYLISIDIFMCGLATAVQLFRNKYFGIGLPVVLGCAIQAVAPLQMIGQHFSITTMYGAIIVAGIFVVLISSQFARIKKLFPPVVTGSLITVIGLSLIPIAFQNIGGGNSLAKNFGDIKCLATGFATVLIIXXXXSFPSIW*
>POAHFJFJ_00200 group_21340
MGKPLTINVAGLNYKVVVTEYFKASDDDRNLWGYCDYGDLTIYIRKSLSEERKQQTLIHELTHAVFSEAGFTEQDEETVTRLSSVLYQVLKQNPHIFTFQS*
>POAHFJFJ_00269 group_4493
MNSKSRLLHIFGPLICAFVLLELVLLYPWTTNIKSEQLLYKASVSCSKNIFKGQEIKQAAFSKEYVPFYGSSELLRMDCCHPSVLAYKYKRDYKPFLLGGPGSQSLTQFFNMQETVQQLQNKKAVYIISPQWFTKQGQNPNAFGLYFSQLQLVNWLLSAKDSIATRYVARRLLSMPKVAINSNVITNYALMMIASGKKLTPEQLLWFRIRRRMLLNEDNFFTSMFCDDNVDHIKKVSEKLPDKYDLNKLHEVATLEGKLNTNNNSFGIANQFYTTRLNNANLQRLKGAQKTFNYTKSPEYSDLQLVLSEFAKEHVNVLFVIPPVNKKWSDYTGLSSKMYQKTVAKIKQQLISQGFYNIADLSRDGGKPYFMEDTIHLGWNG*
>POAHFJFJ_00276 group_3194
MAEEIIQIKDLKVHYPIRSGFWNRITDYVRAVDGVSLSIKEGETYGLIGESGSGKSTIGKVIVGVEAATEGQILYKGKDITKSRNRKKLNYNKDVQMIFQDSMSSLNPRKRIEDIIAEPIRNFENLTTDEERKRVQELLDIVGMPSDAIYKFPHEFSGGQRQRIGVARAVATKPRLIVADEPTSALDLSVQAQVLNFMKQIQQQYNIAYLFISHDLGVVKHMSEDIAIMHRGRFVEIGKSTDIYNNPQHIYTKRLLSAIPIVDVNRREEHKRMRQKVEKEFQDNRDKWYDKDGRVYPLQQISDRHFVALPKDAINSELEGEK*
>POAHFJFJ_00309 group_272
MVKHAPQYYENLNYFNTQLNHLMSVHGTKQVDLVNALDIPKTTINGYVKGTSLPNMGNLQKLADYFNTLKSDLDLRFKKDADKHLPVYNQLTDIRKHKMIKMSNLDNKETMAQNIKYYLKQKGVSRHKLCDDLNIKYTTFCTWLQADAYPRIDKIEMMANYFNISKANLVEDKDAIKNDITTIYNQLHEKRQAKVYNYAREQLKEVVDMFSTNLKYLRKKYNMEQLELAYKLWRKSGSTISEWEKGSYTPKIKVLAQIADIFHVDLDDLMNKDLTNSQTKVDKDSLVEQIAETSSLLHISRQARVYNYAREQLDEQLNEKRSIYVVGTSAAGEPIEYGDFDSEMIQTDVPAKADKAIHIKGDSMEPKIASNSIIFYHEQPTLEIGEIGIFEINGSAVTCKKYYVDYESKKIVLKSINPKYEPMYFARDQVRILGKVVF*
>POAHFJFJ_00312 group_273
MVKHAPQYYENLNYFNTQLNHLMSVHGTKQVDLVNALDIPKTTINGYVKGTSLPNMGNLQKLADYFNTLKSDLDLRFKKDADKHLPVYNQLTDIRKHKMIKMSNLDNKETMAQNIKYYLKQKGVSRHKLCDDLNIKYTTFCTWLQADAYPRIDKIEMMANYFNISKANLVEDKDAIKNDITTIYNQLHEKRQAKVYNYAREQLKEVVDMFSTNLKYLRKKYNMEQLELAYKLWRKSGSTISEWEKGSYTPKIKVLAQIADIFHVDLDDLMNKDLTNSQTKVDKDSLVEQIAETSSLLHISRQARVYNYAREQLDEQLNEKRSIYVVGTSAAGEPIEYGDFDSEMIQTDVPAKADKAIHIKGDSMEPKIASNSIIFYHEQPTLEIGEIGIFEINGSAVTCKKYYVDYESKKIVLKSINPKYEPMYFARDQVRILGKVVF*
>POAHFJFJ_00321 group_34965
MPVAISKLTLTLSLASKVKVKSSPAVISDGAETVNVGAXXXXLGSEVISPPFLTMVVAFTFVLSGILSLITTSALPLFTCPSPRTLFLSSVKRTIAPSGTPSPTDTVTF*
>POAHFJFJ_00322 group_34966
MIVSVDLTFLVEPSGKVTQIDTSFGVPLPSLPVHFGSVAHA*
>POAHFJFJ_00372 group_8517
MKKSTIGLIIGLSAGICWGLKKRRPNKQDEAYFKQWSTSLISNCTNTKNGISKLKKQCDALISEQMPLANQTIQELKDSWGKYSIAIKPQIAKMENSIKQLNK*
>POAHFJFJ_00377 group_5015
LVHNGVIENYAELKEKYLSDVSFNSDTDTEVVVQLIAKIAKEKCLSGFLAFKEALKLINGSYAFLLVDNKEPDHIFIAKNKSPMMLGIGDGFNIIASDAISVLDQTKLFIDLQXXXX*
>POAHFJFJ_00378 glmS_1
LICKXXXXDVADVTASAINIEDIAGNHIERKPYLVNIDPNSASKGTYEFYMLKEIDEQPSVMRRLSKEYFNDDADVKVDANIVQSVAQSDRIYILAAGTSYHAGLVGKNIIEKYTDIPVEVGIASEFGYHFPKLSKKPFFIFLSQSGETADSRVVLKQVNQLGLPSLTITNVAGSTLSREATYTMLLKAGPEIAVASTKAYTAQVAVQAILAKAVGEYLKIAAAIDFDLKRQLALVAEGMQEIVDGKDKINSLAKKYLATTRNAFYIGRGVDYAVALEGALKLKEVSYIQTEGFAAAELKHGTIALIENGVPVVTLINDPATADLTRGNIQEVESRGANVITIVAKKFSKATDDIILPDVDYYLSPLVTVVPAQLLAYYASKNKGLDVDKPRNLAKSVTVE*
>POAHFJFJ_00401 group_34967
MENIKSGIHTLRFENNKIKIRVIDSDLYFSLEDVCKILNIKSIRRAKAKLDKKGVRIVFDVMPKDFISEPNLYKLISYSRRLANIDFVIWLASEIVPTFIKNKVIKKLINDLEELRRP*
>POAHFJFJ_00519 group_2458
MKNKRNRLLSNGLFYIFIFVILLSGINWALGGSDGNGTTKNIRYSDLIKDLKNNKIKSINIQPANGAYTVTGTYRKPQALDKRGGTRFDFFKNSNKPVGATKFSTTMLQNDSVVKKVSDLAQKHGVAFSGQGESQSGNWISTAVMLIPTLIFIVMLWMMMSQGGKGGRGMMNFGKSQVKPRDPSKNKIRFSDVAXXXXYLRGLREQEKLYLLKL*
>POAHFJFJ_00522 group_34968
MPEFAPDKAAVKITKLINPAAKGMPTLVNVSTKGEPIAFNSFQGYIHTIMKIAPT*
>POAHFJFJ_00533 group_34969
MQDKNVVEVNYHQTGKSTNTDELGMREMQARVYQHRNSQYLLVKAPPASGKSRALMFVALDKLANQGVKKIIVAVPERSIGRSFKNTELVKXXXXQIWLL*
>POAHFJFJ_00543 group_16553
LKEKVSQEKKTFNSLDDILNDDSALFDNSGQSLNSKLFDTGSLNAYKKSQENVAKNKSKRKAMDDFNKYRPLFKQVQAELTSGKRHLIRYGNNKLKLHGFYVLKGQLMYIESIGAEFKNNNRSDTDTDARLHVIYDNGTENFPLRNGLIASLYGSKQRGGGGKIVTEPDDKFEFGEDDQVTGYIYVLKSLSNNADVKRIQEDHPLYKVGFTSGTVERRIANAENESTYLYGPVKVVAEYQVINLNPEALETALHHALVQYRLDVDIKAGNGRIIHPREWFVVDLNTITDIVNEIMSKLQMSK*
>POAHFJFJ_00550 group_1201
VQIAIQTNKNTNDIAKINDKISTLATKEDLKKVMDNFIDPDTYKHFLLMNGDKIEADVAYTKIYKSAKKSIYVIDNYIGLKTLELLRAAKDNVEVIIFSDNVRNKDMLTKNILNDFRRDYPNINLKMKIAGKRYHDRYIAIDYGTENEAFYLCGSSSKDAGNKISSITKIEESSKDMYHKMFGVMLKNKNLKI*
>POAHFJFJ_00551 group_1200
MFQLTENEFENLRCKNFTSSWGGSRYLPNAFTEQGIYMIMTVLRGELAIRQSRVLIRTFKQMKDFIIENQDFIGSK*
>POAHFJFJ_00575 group_16099
MSESYYDHSQAPVHFAYHDNGLNMRSINWNKIDDDKDLEVWNRVTQNFWLPEKIPVSNDLPSWNSLSKDWQQLITRTFTGLTLLDTIQASIGDVAQIKNAQTDHEQAIYANFAFMVAVHARSYGTIFSTLCNSDQIDEAHNWVINNEALQARAKALIPYYTGNDPLKSKVAAAMMPGFLLYGGFYLPFYLSSRNKLPNTADIIRLILRDKVIHNYYSGYKYQQKLAKLAPQRQAEMKDFVFALLYKLIDLEKAYLRELYKGFDIAEDAIRFSIYNAGKFLQNLGYDSPFTEAETHIAPEVLAQLSARADENHDFFSGNGSSYVMGVTEETTDDDWEF*
>POAHFJFJ_00609 group_5372
MQTTKDYVKLFFKQNKFVAFVSALVFIILSTTYSIVSWIMQVIFDYMAGNSTYSFESILLMLGGYLFVAASLFMVQRSVYPRFLEKAMNQYKEAVIKKLFKKSYSDFLITNSGTYLSVLTNDCERILETYLKNIFEFIQNIIMVVSSLTLMLYYNSLLTIIAIVIAMIPMVCSLLTARSIATREEQVSKTNESYVSLTKDILNGISVIKSFKVENEAISRYQNKSMQLEHTKKMREQTFTVVSACGTIAYMLTQFGVMVIGAWMIHEHIGTMTAGMILAFINLMNGILQPINALPRIYGGMSGAKKLITKMSDYMSNAKEDTGETIKQPLANIALQDVSYAYDTDHTILKHINLQLQAGKSYAVVGPSGAGKSSLINLLMGYYQNYDGSVHFNNYELKQISKYSLYEKITLMQQSVFIFDASIWDNITLFKQFPDAEVDRVIHLAGLDHLISQKGRDYQCGENGSHLSGGEKQRIAIARSLLKKSEILLVDEATSALDNETSANVTQSILDLQGILRLVVTHRLDASSLKQYDEILVMKDGALIERGNFDTLMDSKEYFYSLYTISK*
>POAHFJFJ_00636 group_2062
MALKYVEKRYIFIFVILSFFKSLQAAFIAVVSQQMVNWVNKPKLSYLFTIVVVALVGLIVFWLVSIFLPKNIFYGCTENKLQY*
>POAHFJFJ_00637 group_2059
MVVRKINCNIKAIVSKYLIFSNNPSVELDTSFFTNDLKTIETDKIEAELQIITNVIQFITAIIASIAGSLPLTIVFMLASFWPGIFQRILGRNIEEKSKEWDKSNSKYTENVKETEMFSASARLYNTENNLWKRFKSSANTMEAALLKLNFWQGFTNETINTIAYSVITIAPIALGVYLVSIKNITLGTLIMVSQLSNNFVNPVIIISAYLNDMRVAKHMWEKIQDLSQKSNCLQNSKLGIDYFNGIELKDVAVAYKDKDVFSNVSFDIKKGEKVLIVAPSGWGKSTLLNTLLGNINIKNGRYLINGEDMTTDIKKVHNYFSYINQEPRLLDDTILYNITLGCKDDQNILNDVISKAGLEDLIKEKGWDFKVGQSGSHLSGGQKQRIEIARALFFNRPVILADEATASLDPVLAKQIHETLLKEYHGTIIEVAHHLTTEEKGMFNKVIQFGN*
>POAHFJFJ_00661 group_789
MAPVQLGLKRILSSYLEHKKSVVLKRTHFDLVKSKQRLEIVEGLIYALKILDQVIKTIRASKDKKDAKVNLMNNYSFTEKQAEAIVSLQLYRLTNTDVNQLLSEKKQLLIIKIDWKQ*
>POAHFJFJ_00698 group_86
VQKAKPEGVVTSKVDPLVQKAKPAGVITSKVDPLVQKAKPEGVVTSKGDPLVELTKADHDTELSHLTELLEKKVPSIKQKQLSQQISSDVHINAKKLPQLGADCRILVCLVSFMSIFIIGSSKYVINKDKK*
>POAHFJFJ_00708 group_6937
MLLKIFVVFFIEQLIEGRFISPLVMGSKMKMNPVTTILLLIGANSVAGLLGVIFAIPIYAGIKIIVVQVFDYYRKNSSLYK*
>POAHFJFJ_00711 group_34970
LVINFQQAKIVKKIFNWYLDGKSAIGIVKELEKENIKSPIGKNKWSKRSIETMLENKKYTGSVKLLDSVDKENYYLLKNNQEPIISEETFKKYKKKRKREVTL*
>POAHFJFJ_00715 ctpA_2
MKKKLSEYKYLFIVGLIGIFLGCISTYSAMTIYQQKSPLGKINNFYQKLKKTYYCDISDKRLISGAIDGMLNSLSDPYSQKLEGNHLKQINGVLTGNSFGGIGVEXXXXNRYLLSVT*
>POAHFJFJ_00719 group_4124
MLVELDIQNFAVIKSLKVSFKENMTVLIGETGAGKSIIIDALSLLLGSRAQIDMIRSGESKAIITGLFSVDDTNKVLIDMCIEAGIPLDDNQLVICRELSIKGRSIVRINGQITTINILKNLSQYLVDIHGQRDMQILMDQDLHINLLDNYANNDFKESLCQYQKIYAKWQEIKQRLSAIRKNAQEIAQKHDILEYQLNELKAANLTDEKEDERIDDEYRQLTNYQKIMTAANYFMQLYEDEQGLSTLLDDGQKTASDLSGYSVQFSNFEKTFNDGVYALEDAHEELTSIIDNLEFDSEHYAYLTERINLLNTLKKKYGPTLKDVFVFYDNIQREINQFDNQYFDEEKLNKDLQSLQAKLMTYADELTQARKNNAKILEKKIKQELSSLYMDKARFVIKIEPCNTFNKFGLDKVAFMIATNPGDDLHPLVRIVSGGEQSRLLLALKAIFSESEPVGTMIFDEIDTGVSGRVAAAIGKKMHKIGLSKQVIAITHSPQVAAASDHHFAISKIVKDGETFTQAISLNKDETVITIAKMMAGKDITEISKQNALELITKLHNE*
>POAHFJFJ_00721 group_11165
MNILVIGGAGYIGSHAVRKLLNSGYHVVVLDNLITGHRKAIDPRAKFYQVDLLNTFLVSKILRNEKIDAVMHFAAYSLVSESVQNPLLYYQNNITGMISLLNAMNDAKVKYLIFSSSAATYGIPEKLPITEEAPLKPINPYGETKMMMEKMMLWADKANXXXXY*
>POAHFJFJ_00722 group_11164
LRYFNVAGATSDGTIGEDHRTESHLIPNILKCADSHDKIFTIYGNDYQTLDGTNVRDYVEVEDLIDAHILALKHLIKTNLSDVFNLGTTHGYSNLEILECAKRITATDIPYKFGPRRGGDPDSLVADSTKARTILGWQPKHENIDNIIASAWKWHQKHPNGYED*
>POAHFJFJ_00727 cvfB_2
MSVLPRNYEEIDDDAQMILVSLNRESTKSLPFCDRSDANLIKQHFGISKSAFKRALGHLLKAKLITVDNDAGVISLFDKVENDE*
>POAHFJFJ_00775 group_3608
MNITELPNVFKAALPILNKINKVGYEAYFVGGCVRDLLLNRHIHDIDIATSAYPEEIKQIFEKTIDTGIKHGTVTVLYEGQSYEITTFRTESGYQDYRRPDKVTFVQNLSEDLKRRDFTINALAMDAEGKIIDHFYGLNDLVVHNIKAVGKAENRFHEDALRMMRAVRFMSQLDFELDLDTKKAIFDNHELLSKISIERIRDEFVKMGVGKSSKRAFEVFLDTELYNEVPYLEHKKEQLSVFSKLNFSPVTEETFWATIIILLKLPNNEIAKFMRAWKNSNAMEHCVYDIVTFFDLLSYRIPSNYELFSTNLDTIMQTLDLSNILGQPVNSQAIIDRYEALPLKNESELVIDGNYLLKKGIPAGPRIGELLVEIKKAILERKLENNISAIDVFLNNK*
>POAHFJFJ_00784 group_3746
MQKIANKRLNSNARKQIHYLALVFNDFFVLALLLIFGALMFWYAKSIQTWPRNLWYYSPLLALVFSISFGFGSLVTLFEYADKQFLLSLDDQLEFYLKPMLKYSMVLPTIILLLVGGIAFPFAFLRLAIHPINYLILLVDMLLLKHVQHLLQEHSLYFNDKLHYNTIAFTVIGYFLILLGIYQPLVLLAIIVVAMVYIIRQPLQGFNWNKAISQESQRKDRIDNFYSMFTDVQDKKITISRRKYLDFLISRKKQTANMFLFQRILLRDPEYSNLLLRMIVFALLLIFIIQDYKLNTFLAAIVIFLTIYQLLPVANIYERNMMYHVQPISRSSRAVDLAKVLQKFILLQWLLISIGLVIASAGNLQSLLYILGLFVLTLILLYVYLPVKIGQTINKFKR*
>POAHFJFJ_00809 group_3024
METSPKYLTVTDLNFYLSKKFKNDPYLHKVFLQGEVSNFRLRMNSTQYFSLKDEKSKINAVMYKSFFEKVKFKLVEGMKVYVSGYIDLYSPQGSYQFYVHTIEPAGLGALFEQLRQLREKLDKEGLFEDSHKKKIPKFPDKIAVVTSASGAVIHDIMVTANRRFPHVEIDLFPTIVQGKDAAASIIASLQQIAASQDKYDVVIIGRGGGSLEDLWPFNEEMVVRQIYSMTMPVISSVGHETDTTLSDLVADKRAATPTAAAEYATPELSAITLQIIELRTHLYAAIRSIINSDKILFNRTKNSVFLREPQRFYDEKMQTLDLLEQKLEQVANNYLLNVKTKYQLVNQSLLSTNPHQIIKHHYQELIFKTQNLNKSMCYLINNNKNNFYNLSQKLDDNSPLKAISRGYVYTANEDGKTVTSVHQICENDILNLNFKDGLVKTRVLKIKGENHE*
>POAHFJFJ_00818 group_5764
LKKTKSIYTMDVILVMAASFLFMFSVMFVTPLINGYALSLGADSILAGIITGSMSIVSIFLRPIAGNLVDLYSKYCLSLIGGILILIGVSGYWLVNTSGLLILFRLINGTGFVLATICMTTWLAFLVPRRFVGEAMGFYGLMNALAMAVAPLIAINSYKVIGYRYSMMIASLAAVIMLIMIKFVKNHAIPQNKLSLKNIKHIRIIQKDTIPVALLMLFFSIPYFATQADLVEYVAMRKLSVSVGYFFLIYALSLLIIRIWLKRFFDTIAFGFWFWLSLIAMIIFLISMAFMKNNFIMLIAAVALSIGYGVIYSINQTTALLLSPLDQQGLASSTVYLGLDLGMASAPILGGIIASTIPHFYFYPIMLIMVPFVLVIYFIYRKKLNGAIQNH*
>POAHFJFJ_00819 group_1172
VTINKRLFHFKLRPQAEAYDIALALITFATLKFDISVSDIEETINNTIIPARYQIVQKKPLIMVDGAHNIQAVHELISYVRKISQGRIYILLGMMKDKDIAKVVKLFDPKEKITFTRISYPRAATKSDIEEDLNCHINFIDDYRLAYDILKNKLTKDDILVVTGSFYLAGAILNYIHGDRHEDKFK*
>POAHFJFJ_00876 group_34971
MIPSSMANAPEITFNKVDFPAPLVPITVIKSPSLIVKLKLFNILVTLLLFLLPKTVTFFNSKIGLFTALHAPQYSLFNFK*
>POAHFJFJ_00889 group_3929
MHSSREHEYDNLSDEMIKFFKDNLKILIDAGIDLNRIILDQGIGYAKVADGYQDYTMMRNLDQWNKINRTIMVAISRKGFGKKLFN*
>POAHFJFJ_00895 group_9761
MENTNQYLLSNDEEIINTFIKGLQEINITTFEQLRVECKARNITTFTDFFEYTRSHEAPEMLSLGAELLLNRVKAIKREKMESFCSSSQIGYYLSNVLSGCYQEHLMAVYVDVKNKIIAEKVIFKGTLNQAIIHPRDIFRWAIIYNAAGFFLAHNHPSEDLTPSEQDIQVTKKISSVSECMGIRFLDHFIVNTGNYLSFKEMELL*
>POAHFJFJ_00898 group_7243
LPKFLHPAMQAAALKLSQANKQYLDTAEKWLDGLSVLQRFSVGAQLSRIMDNASDTLESANIARTSTMQGLAVLNKATSALLQFALLAVTAILVTNHTVVFGVIVTVESFSSYINMSVKMLATELGQIHSVDSLGNEVNADTAVVEHIGTLQSPASLTTKNVSVKFSNGKIIKFPNLNIKSGEKILLTGDSGTGKTTLFKVLLGKIKLHTGTINFKNKYGTDIKINKVKIRYIPQDPILFPDSIENNITMFNSKLKNKVLDYVKDVSFESDIRKMPLGLKTKLNLQKLNISGGQRQKIVLARACIHDDDFILIDEGTSAIDKKATLDILKKLLNSPYTVIFIAHNFNDEMYSLFDREIHLV*
>POAHFJFJ_00899 group_3466
MEKIKKFVKTEVKICVAVFIVLLIFFFVFLFANLDFSLFYLSLEIVTFCLLIYLFICWVTFKKKENLQEQVNQLLIENRQLKNTIDIERKDLEEYFLLWVHQIKTPITVSDLILQKEKNPYTCQLKEQMFYIREYTNMAINYMKLKDRQADMDIAEVEIDKLLKSLLRKYSGLFIDKNISLDYQPIDTKIITDAKWATILIEQILANALKYTNSGKITLSFDRDKNALKVKDTGIGIKSEDINKIFDRGYSGFNGRINEKSSGIGLYLVKKIAILLNIKIEVCSTVNVGSEFIICFPKQSYNFVR*
>POAHFJFJ_00905 group_26347
MISLLAKYGFFERIFLTRGMALESRFNFLLPN*
>POAHFJFJ_00913 group_6059
MQYGLYPGVISLVITALVLPFFICFMKMKKEGQQIREEGPKWHAKKAGTPTMGGIVFLLSSIIATVAILLSNGKLNKIAIILIIAYLGYGLIGFLDDGLKLLFHRNLGLRAWQKLLGQIVIALVILLIAYSDNFTFKIYIPLFGIVNSYLLFVFFIIIWLVGYSNAVNLSDGLDGLATGLSIISYGTYAYLAYLAHNIAVLAFCCSVIGGLIAFLIFNHKPAKIFMGDVGSLALGGGLAAVSIFLNRPWSLLIIGIVYVLETLSVILQVISFQTTGKRIFKMTPIHHHFEMLGWSEWKVDIVFWLVGLLGSIIYLLLAL*
>POAHFJFJ_00925 group_8965
MENSKLKVKDLVNIGVFVVIYFLILGISSMTFVFLGMTMVKSTLALLCFALAPFVTGIILGTPVILLMAKLQKPWGFFTFGILXXXXTNSFMA*
>JBIPOBCL_00156 group_2353
MQVITIPTNRPKARKDLSDILYPTLDSKFEAVVEDIQTRHAKGQPVLVGTVAIESSERLSKMLDQAGIAHAVLNAKNHAKEAEIIMNAGQRGAVTIATNMAGRGTDIKLGPGVKELGGLAVIGTERHESRRIDNQLRGRSGRQGDPGTTRFYLSLEDDLMKRFGSERVKAFLDRIAGSDDEKVIESRMITRQVESAQKRVEGNNYDTRKQTLQYDDVMRTQREIIYGERMQVITEEHSLKEVLIPMMQRTIAHQIDLYTQGSKNQWRTDQIRDFIASSLASEEDAKKINLKNITVDELKEQLYEMVDNNYAEKERQLVDPEQMLEFEKVVILRVVDDRWTDHIDAMDQLRQSISLRGYGQLNPLVEYQEAGYRMFEEMISNIEYDATRLFMKARIVPNMSR*
>JBIPOBCL_00164 group_10012
LAKDEKKAALELALKKIEKNFGKGAVMRMGEKVDTKISTISTGSIALDTALGVGGYPRGRIIEVYGPESSGKTTVALHAVAEVQKNGGTAAYIDAENAMDPAYAEALGVDIDSLILSQPNTGEEGLQIADTLISSGAIDILVVDSVAALVPRAEIEGEMGDAHVGLQARLMSQALRKLSGNISKTKTIAIFINQIREKVGVMFGNPETTPGGRALKFYSTIRLEVRKSEQIKQGSDPIGSRVKIKVVKNKVAPPFKVATVDIMYGIGISKSGELLDMAVEKDIVNKSGAWYSYGDDRIGQGRENAKQYLEEHPDIFREINDKVRQAYGIDNKESDEDSSEDTEQE*
>JBIPOBCL_00203 group_9371
MTQWLALGIASQSVYIPFYPQGTIVPNLFKYGKKEYSANSAYWVFKLAGTLVDRNWTKYSPYLINTQKEVRYTLKKIRYQYDQKLVNETQQNKVIDIVNQANKEMAQVAIKAFKKLISQLITLQTADSPLSFKIDPNL*
>JBIPOBCL_00369 group_4302
MVRVYIVQKRKIQVGDKMSGRHGNKGTIALVCPEEDMPYLPDGRPVDICLNPMGVPSRMNIGQVLEMHLGIASKHLGVHVATPVFDGASEEDMWNMVREAGLGKDGKTVLYDGRTGEPFHNRVSVGVMYYLKLTHMVDDKLHARSIGPYSLVTQQPLGGKAQFGGQRFGEMEVWALEAYGAAYTLQEILTYKSDDVVGRVKAYEAIVKGEKIPKPGVPESFRVLVKELQSLGLDIKVLDSDKNEIELRDMDDDSDEHLNIDSLSKLAEQQEKKKLAEEAEEQEAEETDQVDEQSNFDESDEEEEDFDDLEFPTSNDEVSD*
>JBIPOBCL_00384 group_2685
MNKFFDSKLFYKLLALIITILLTVYVSYNQVGFIPRGQRTRTLQTVTKTETLKLPLQISVNTDKYYVTGYPEKVKVNITGPSALVVSAINTKNFRAFIDLSELKIGKHQVPIRVSGLSNQLSYKISPKKIVVDIQERKTRTLPIKIRYNSDVLSKEYFVYAPYCKPSMVEVTGEKSEVNHISKIIANVDIRKKTIHSFDSEVMLVAVDASGKQLNVVIQPETTHVYIPIRKSKKRVRLNITSHNAASNRMYSLTSSIKKVTLYGAASTLKDIVQLDVDVNLAGIVHNTSKKVRLKLPKGVVKADPSDIWVKIEMADISAIKN*
>JBIPOBCL_00399 group_2705
MAKEIASTTKKEQIDVQAMIDSYVVQAHVALDKMANFSQEQVDKICEAIAKVGEQNSYLLAKMAVEETGRGIVEDKTIKNMFASENIWNSLRHEKTVGIISEDPERQLIKIAEPVGVIAGVTPVTNPTSTVIFKSMIALKTRNTIIFGFHPQAQKCCVKTAELIREAAIKAGAPDXXXXYSMDRISKY*
>JBIPOBCL_00403 group_8514
MKKSTIGLIIGLSAGICWGLKKRRPNKQDEAYFKQWSTSLISNCTNTKNGISKLKKQCDALISEQMPIANQTIQELKDSFGKYSIAIKPKIAKMENSIKQLNK*
>JBIPOBCL_00534 group_1357
MAFENLSEKLQKALRKLTGKGKISENDINQASREIRLALLEADVNFKVVKKFIKTIKAEALGKEVQESLNPGQQIIKIVNDELTKMMGSDTASIIEAKHIPTIIMMVGLQGTGKTTTVGKLANYLIKNKKARPLLIAGDIYRPAAIDQLKTIGASLDVPVYSENNTDVVAIVENGLMQADRNHNDYVIIDTAGRLEIDDQLMDELKNIVDVAHPENIILVADAMTGQVAATVAEGFNSKLKLTGLILTKLDGDTRGGAALSIREVTGLPILFTGQGEKLTEXXXXSS*
>JBIPOBCL_00576 group_4891
MLKSVIENVHGREIFDSRGNPTVEAQVTLSNGVVAIAEVPSGASTGENEAVELRDGDXXXXHVLVVKVL*
>JBIPOBCL_00628 efp_3
MTMISVNDFKNGLTIQYNNDIWRIVEFQHVKPGKGGAFVRSKLKSLKTGAVQDYTFRSTAKVEDADVQTKTMQYLYNDXXXXLVLYLWIWQHMSN*
>JBIPOBCL_00661 group_6033
MDLDKLKEYQKHIRNFSIVAHIDHGKSTIADRILELTDTVSERQMKNQLLDDMPLERQRGITIKLNSVEVKYCAKDGETYFFHLIDTPGHVDFSYEVSRSLVACEGALLIVDASQGVQAQTLANTYLAMDSDLEILPVINKIDLPSADPDMCKDEIEEMLGLDAXXXXKELFKIYQLLQVI*
>JBIPOBCL_00680 group_2640
MKNWDDTDDSGVCTATEDFEDVKRVADKIGIPYYSINFEKEYWNKVFEYFLSEYKRGRTPNPDIMCNKEIKFKSFLDFAMKLDADYIAMGHYAKTVTDENGVVHMMRPKDGNXXXX*
>JBIPOBCL_00713 group_8665
LDRNADLIIVFQPTRGLDVGAIEYIHEQLLKQREAGKAVLLVSYELDEILKLSDRIAVIHNGQISGTVLPADTNERELGLLMTGAVR*
>JBIPOBCL_00722 group_1076
MLEKIAGIVVSVISGYYDIKTDKGIIRSRARGIFRNLKQKPLVGDRVVVQPDDKGINYLVAVADRTCELQRPALANAEYVLLVMSATQPDFSVDLLDRYLVFFAWKKVKVVIFLSKTDLIPSDELLKIKSKLNEYQKIGYQYFVDYQDLEQYLQNNIDSDEIWVLAGQSGVGKSTLLNRLKKDISQKTAEISFALNRGKHTTRQISLFEYGKGYIADTPGFSSIDLSNIKLDELKDLFYEIKHFSKECKFRQCQHINEPKCAVKVALNKHDILDSRYNSYIKIREEIALGKIPEYRK*
>JBIPOBCL_00740 group_332
MLQEHIRNIAIIAHVDHGKTTLVNQLLKQSDTLPEHIQIADRAMDSNAIERERGITILSKNTAVKYKNTTINILDTPGHADFGGEVERIMHMVDGALLLVDAYEGTMPQTRFVLKKALEAGVKPIVVINKIDRPGARPAEVLDEVLELFIELGASDDQLEFPVVYASALNGTSSYEDDPAKQEQTMAPVFETICKNIPAPVDNSDESLQFQITMLDWDDYVGRIGVGRIYRGKVKVGDNITVMKIDGTKQNFRVTKLFGYFGLNRNEIQEAKAGDIIAISGINDIFVGETIASAEDAEALPPLHIDPPTLQMNFVANDSPFAGKEGTQVTPKKLEDRLIKQTRTDVSLKVESTDQINSWTVSGRGELHLSILVEELRREGFEMQLSRPKVIYREIDGQMCEPFEAVQVDTPDQYVGSVIDSISQRKGEMKNIXXXXGINW*
>JBIPOBCL_00749 group_4049
MNPSTQDIIDAINKSGASKAIILPNNGNIIMAAKQAAEVANIPVGIVPTKTISQGLTAMLAFDPEVSVEENVTAMSSELDTVVSGEVTKAIRDTTIDDIEVKEGDYLGIIDGKIKIDDPDIISASLRMIENMLDDDSEIVTLMYGSDANATQAEKIADKLRASHEDLEIEIHDGGQPVYYFLVSVE*
>JBIPOBCL_00774 group_8393
LLFVLSYVPFISSFMMPIRIIYEVASTWEILISISITVGFLIGILILIRRIYPRLILQTDDSVFKALKKAMMK*
>JBIPOBCL_00778 group_7586
MGTKVYQMAIGGTYNIYNALAAYSVAKEFGLSDDEIARSFSKNKRIFGRQELINYSDKEIILILVKNPVGLDSVLNMLNTENDDYSLITLLNANHADGIDTSWIWDSNYESLHKENIKHILVGGLRHQDMHLRLKVAGFDPKIMETTPTDDELIDAIPNLPCKKIYILSTYTAMLSLRKKMAERKIINVNM*
>JBIPOBCL_00786 group_1174
MNVKAIIDFIEHLPRIHQKNDLTYIRRILRELNEPQDKVKTFHITGTNGKGSTAYYLSRLLQKTGQSIGLFVSPYVEVFNERIQINGQPISDELLISAYRAVKNAIRNIQKKYPEFNLVTFEFETAMAFWIFAKQNCDYAVIEVGIGGEHDKTNVIVPQASIITTIGLDHEKIIGPTMFDIAHEKSGVIKKIDQSY*
>JBIPOBCL_00825 mntB_3
LERYSSLDSHYRKPPAIDRNNAADFTITGISLENVSVSYSQDTSVSVFSGISKQFRSHSLILVKGKNGIGKSTLMYVIMGVVPVSGGSVHYYDSDRDLYGYPIEMIQSRISCYQQNQFLNYASIGKNVAYDIYKNARQPVDNIFKLDLDKIIFYNGVNLSQGERQKVLLSRSLNKEADVYIFDEPTSNLDDSSKKIFIDKVLELKKTAMIFIVTHDAMFDKIADEIIDLDVIKK*
>JBIPOBCL_00849 group_2988
LKTDGINLIFTQEAINKLAKIAYDVNQGTDNVGARRLATILEKLLEDILFDGPDMSEGEITVTEQYVDKKLGDIITNKDLTKFIL*
>JBIPOBCL_00872 group_4998
MGISLSKPSIVFAVVAAILYLIQGYLSLIGISEQQKQTMLITVIASPLMTLVFSIMYSGALGLYFLVGGIVIVIQQLIATFILMPKIRADVDKELTKNPIKEVINQEMIDQILNESTDQMSQNKSDEITNLHEQLRKRNSGKQNRNK*
>JBIPOBCL_00881 group_41839
MIEIQNITKLYNEKCALDNVSFVAKNGRVTGLIGPNGSGKSTLIRCALGLTNLTSGKVLFDGVVYKNLQSPIETVGSVLDMKIEDYSKSAISYLNRIAETYGIEKSRVLEVINLAGIAYIKNMKIRAMSTGMRKRLSVAIALLADPHNLILDEPFHGLDSDGINWMRDLCKYYAKTGGSVLVSSNTISEIANVADDIVIIAHGNILLQDNVRNFAENYSHYSAIRVITPEPKKLLYIMQSQHRECTVTRVDNKDDDVQEGVAFIICNADITALSRSFANQQLITYQINSESPSLEAAYISLTKNHMQYVSIPKSEYENIAGNVGNQPIYQQPQYIQQYEQQYQQALQQQYSQAQYNPPKSYSSQPYSQQSQYNTQGEVR*
>JBIPOBCL_00933 group_1432
MYDIEAVKAKANSNLNVISQIVKKGTYSNSAAVSKYKFNNRKIKIKRDIKNVRFRPKKIN*
>JBIPOBCL_00934 group_1431
MDFVRLADISRKGVLALLSDSTNSESVLQNDQQPDIEKYILNVFKNHDGRIIVASKASNIVRVQEIFQAAAATERKVFLTGRDIGRIVYTAMQMGYLNVPKDILIHGKDLKNIPDKNILILETGRMGEPLKSLQKMATNRHRMIKIKNGDLVFIATTPSHSVETMVAQTSDIIYRSGGIVKQLGYDKHTSGHATGRDLQMLIDTLKPKYLIPVIGEYRLLEIHKNLAVEAGMDPENIYITKNGDCLLLDDDKFYLTDPVPAEDTMIDGSGVGDVGNIVLRDREILSDDGIFIAAVTIDRKKKKIVAEPLVSTRGFIYIKESHDVMDGASDVIKTTISNNFNHKKFDWTELKQDLHTNLEKFLYKETGRRPVVLPIVMEVNQNRHRAMVRRQANV*
>JBIPOBCL_00935 group_2443
VAFKIIADHVRAVSFAIADGALPSNSGRGYVLRRLIRRADLNGKRLGIKGAFLYKLVGVVGEIMKSHYPEVVDQQAFVEKVIKNEEDRFQETLSSGLNLLDSLISDAKSAKATKLSGKDAFKLFDTYGFPYELTFEAAQDAGLAVDKEEFDAEMKAQKERARKARGNLQSMGSQDITLMNIKDESVFEYHQLQEDHAKLLDIVVDDKLVDQVNGEQATLIFDKTPFYAERGGQVADHGEIFNQAGELVAHVIDVQHAPNDQNLHFVELVLPMQKGEEYVLKVDEQRRRGLKHNHTATHLLHAALRQVLGTHTHQAGSLVEPDYLRFDFTSLEPMTKREIATVERLVNEKIWAEIPVKTTITDQETGLKMGALALFGEKYHEKVRVVQINDFSIEFCGGTHCENTDQIGMLKIVSESAIGAGMRRIVAVTGQQAYEYAVKHDEILKEIQDEVKATKVDDIQNKVVALEDALREEQKTXXXXL*
>JBIPOBCL_00947 group_437
MQTALQVQSKTGGYYRIVTLDGDIISPGGSITGGIRNQRTNSPLQINLQIAELEDKVGVDLQKMKSLRQELSQLNDKIHQFDITIQEYQRQLLTLESKFNKSNLDYQGQKKENDRLNQLLLLQTNAQKQKQNDIEKIKGQLVEQETLQKVIADKLVSQKSKMESLKREITQFDNDRQHLQAELADNSSKLAVANNKCANLQEQIKQNQEQALLVEKQLQSLAIKMHDLDAKKNNTQNEETLNQKIAMKKSSQEKLTADLTELNTQLGKIDAELNQLESRASRDYELRKNLADNHKKLSIDITKLSDSIRHKLDILSQDYGISYEAALDMVEGEHNLQKQQDLAKDVKLHKMSIAEIGPVNLNAIDEYQEVKTRYDFLSEQQNDLLSARKNIEVSMSKLDNEVKKRFEDTFLKIAQKFKTIXXXXISYYVWWRTCSVDDG*
>JBIPOBCL_00948 group_438
MFGGGHAQLMMVDPKNILETGIEIVAQPPGKKLQSLSLLSGGERALTAITLLFAMLEVSPVPFCILDEVEAALDEANVVRFADFLNKYELQTQFIVITHRRGTMKKVNNLYGVVMQESGVSQVLSVSLTDDQNR*
>JBIPOBCL_00950 group_41840
MKKYIRLAGFFTCLCLVFSMLSFTSPAMAYTRSGSSDSTHTPLTVETAKEISDGTIGLEIPGALDMSLFHKKPLNPNEDLDGDGLTNSQEIYTYTKNGKTYYGYNSHPKINDTDGDGIPDNEDKNPLRWDISARDMTLFSELSYRNDDYIKKVLDYTRPLHDVYRNRNEYRLIHNEIAPFWKVKETYHYRGGFDAVLFENINPYPFLEQGL*
>JBIPOBCL_00951 group_41841
VLIDENGKQVAWNNVLVKQSKSFEYSENKRQNHVNNTLAKTGNNILPIILIFTLIVSLHIAIETIKNKKIWNKKEK*
>JBIPOBCL_00981 group_2459
LVGCPDVKGREAILRVHAKNKPLANDVDLKEVARQTPGFVGADLENVLNEAALVAARRDRDEITASDIDEAQDRVIAGPAKKDADISEAQRKRVAYHEAGHAIVGLVLSDSRTVRKVTIVPRGRMGGYNIMLPKEDQAISTKKQLMEQVAGLMGGRAGEEIVVGDQSTGASNDFEQATAIARGMVTQYGMTEVGMSQLESANTQDQMVKPYSESTAEKIDLAIKNILDEGHKVATDIINTHRDTHRLIAEALLKYETLNEKQILSLFKTGKMPEENDYPSEKDALNYEETKEALKRKEDKFLESDSEDQKGPDDAKDSEDPKTND*
>JBIPOBCL_00982 group_2460
MSQGGKGGRGMMNFGKSQVKPRDPSKNKIRFSDVAGEEEEKQELVEIVEFLKNPAKFTKLGARIPAGVLLEGPPGTGKTLLAKAVAGEAGVPFYSISASEFVEMFVGVGASRVRDLFDNAKKTAPSIIFIDEIDAVGRKRGNGIGGGHDEREQTLNQLLVEMDGFEGDEGVIVMAATNRSDVLDPALLRPGRFDRKXXXXLGRLP*
>JBIPOBCL_00986 group_41842
MDIMLPIMDGIEATKRIISKRLVPILMLTARDAESDKISGLSAGADDYMTKPFSPRELIARCAALLRRVDRATQIAKNLENERTMTFGNLVINPRQRIVTINNEEVHFTPTEFDLLATLARKPHAVFKREKLLEKVWDWPDASGTRTVDSHIKSLRHKIGSSWIRTVHGIGYAFEPIISEN*
>JBIPOBCL_01009 group_8525
MDHFERLSRRHNFISKLSAAFFYALAVAVALNFFWHPGKIYASGVTGFSQVLESLSSRYLPFTLTTSSMYFVLNIPLFILGWLKIGKKFTLFTIIAVILASIMMKLIAPIKLSYDPIICAIFGGVVNGVGTGIALKSGISTGGIDVLGILL*
>JBIPOBCL_01011 group_41843
MIEPLKSVMVLFTNNNEISKKGSKYEDNKYKLLLSYDFSAIKNVKTNSNGESYELDIILYIDNTLFAIECKTQFQHDNVRGYCRNIQELDYYIEKFKRNLKYFTENENGKKSINSKLKAIKCNINNVNIVPVLLTNISYPFVEREGIYILKDTKLDDFITDNPPVVDYFDNKNKEYFRIGMLSPELFRNKKANTFIDFLRNNNNYEISPCCAIEKFF*
>JBIPOBCL_01016 group_41844
MLVKLLEDXXXXFDARDFASNGESWTIALALKMSLFKALEDKNNQKPIIILDDVFSQLDESRRLQIVNFIRNKGQVFITVASLSDIPKNDVIKSDSFIDVSKLVFCENNFNNTIQNIDSNHKSIIDEVISKRNLSGSSSSDSSSGSSSSDSNDVSSKENNGERI*
>JBIPOBCL_01031 group_18643
MISYIERTYFNDLLNRGGYVLDFSTYRFDEFTLHSVGIALCETYNLSKGKSLNEFINKGDNDKVVKLLDDLLEYYEVRYSLEIESDDRAYNGSTYKSLYDKCKEIIEREKQHSKKFSKVSEELKKKFSSKYMNQQIDLMVAMCNENPTESIGKSKELLESCCKTIIESNGEIIKDSINMGQLVKQTLSSLNIPNKGVRWI*
>JBIPOBCL_01032 group_18644
MDLEEEKIVKQITGSLNGLSSGIIELRNHYGSGHGRSAKFNGLTKRHAELSVGASITLVRYLWDTFLLINENK*
>JBIPOBCL_01037 group_16545
MSKGIIGKGTYSKVIHGKQNLSSCLLIKILLENDIDIDYFISLIKKDYSSKESLKENMLSQRMAVAFNNHKINDAEECLREIKKLGTNPLFEQRAIIAVHYLKDQLDSLSLEFKKTIIEEFGKTDNWILNLDMLRLFGSAMMILPPKEIELEMQLFFFRLNRMKIESPNMIERYAILCCNYLHWKYTYNKHLDNNTTKCINFLKFLPKSSRMFLYTVSGKYYYYLFNNQVEEAKNIKESLLKLGCTEGVENWPI*
>JBIPOBCL_01042 group_41845
VLNNTRIIVKIAKIRFKPFDNTALVMLNAIKLIPIAMLMFTSHPRLTPKIRKTSEISHIISKPIRNAMKVIPSFIRVGIMYFFFLLKIDLEHNNIISDNPVRMNKLIGSHPFIRLIDSSAFIIL*
>JBIPOBCL_01043 group_41846
MIMVVNNKPKIKFDDFKELITCLLVITLCLLIGLNSSFTNKNDKMNEINSKIPVSKKVK*
>JBIPOBCL_01046 group_451
VVGLVTIEDLIEEIVGNIDDETDVAQVLFHKISENKYVISGKMTLDDFNEEFDTDLEMEDVDTIAGYVITKLGLIPGKGEKLSVKLDDGIILTTRRMKGSRLQTLLLTLPKTDTKNTKEDIED*
>JBIPOBCL_01050 group_41847
LQXXXXITVIIGYWQRSSLHFIKLLQENNATILANRKHWQHITVTSERARIAREMHDIVAHTLSIIIVQSDGGRYAASHDIPLAKKTMIIIKNEAERAINDMKKMLKALSETSSHEDNYSEISSLIEQARVASPNNIFWHTVDGKNSSNMLDSQAQAVAYRVIQEALSNIRKHAGDSVRVKIHEQWDLKGLTLIINNEINKNGSESSQNINSKTKHGYGLIGMKERLERINXXXXQYRKY*
>JBIPOBCL_01069 group_41848
LQDFLGKISLKKQAKVIGNRSVDTVRQPLDNITIEIACKMGLQVVSKFNRNILYKKTPLTLSMTENEKVVKSISEETILIFTK*
>JBIPOBCL_01070 group_17118
MRLSVSGKIIKEISEKIPSTTYSMVELIKNAYEAMASYIEINIYDEMIEIIDDGEGMDLSDIRDLLIVSHSNKEYGVIKNGRIISGEKGLGFFSVFKFGSKVTVHTSKQELDYSFSIDMNEIENLKDIYDSNVDISKSASVDVKKHGTKIVIENLNSETMEIFCKVLNNPSNFLKLQNSIIDDSFEIKLNNLMKNSKNINSDISNLSLKNKIIAEAFFDSDKNYANDCFYYRICINNSWYDIXXXXSELNFK*
>KMIAPCDK_00001 group_11194
VCVGNKDKDGLKLFEKINGYLSGYYEPISQSESEMLARMVSSIQNGLLKSKLQQDIIVYRKEYYVKDLEKPINKFLSTSVTTKGVFGSNPNIAIIVPKGTVGAYIEPQSYDDYKKQREFLFNSGLRIEKLTNDSETLIYKVRGESNETK*
>KMIAPCDK_00412 group_7657
VDLNPNSVNICRLRLWIELLKNAYYSEGDNGERYLTTLPNIDINIKVGDSLIHRYDLTDQFDLRKKDFKQYVELVKQYKDTSDKGIKSEINGQINSIKSTFVNSWRSPEAEIYDKALAELAGTTNLFDQKVDNKKIAELRQKVKEAKENFENRKGDPLYNNALEWRLEFPEVLDQYGNFVGFDIVIANPPYIVSRFSAFNKKQKEYYETHYEVNEYQVNTYQLFIELGYQLLKDGGYFAYIVPNNLLTLQKVQLTRDFLINHSQELIVINSLDKIFTDASVDNCFIFFKKGKPTSITAGILKNGDFSTVGTVKSDFFGPNPIFSISMVQHQNAINAFWKINNFDVLARPGFSELKSGVKRYETGKGDPKQTSKDAQFHVYNSKEKKDQTYLPYVEGSDINRYLLSLNSGYIKYGKNLAAMRKPEYFEGPRILVRQIPTKSEYAIQSAYTDETIINDMNTMIILNISINPFALLGILNSKLMSLWFIMKFDKFQRRTFPQYRVNELGQFPIPDIDKYLQNKIADKVSIIMSKSQSKQDYSKENLEVDELIMDAYGLTDEEKQEVRDFTF*
>KMIAPCDK_00557 group_34973
MNNKIEKWTNLKDVQAYLGVGRETILQWINKREMPAYKVGRLWKFKLSEVDEWIRSGGACDDENEKDHEEVKLDCIESLAQSNEAKVRDNNGCN*
>KMIAPCDK_00558 group_34974
MKFSSCSEPVQKSCKPKINNQGVFIASLFNAMGSKFFPKNTQTPRDYEIKILKGIRPITIDMKRSILSPFPIKEVTTFLYSHMQDDKIQDVASAFGFPSLIKPDKDFLAQAIARQYELIFTSDDSEVENIVWNEYQRIANDQEESDFSKYMPLYPGDAVNDYSNINWIEANTYEIIKVKFDIQNIGSVTWLNRKLVFIKEKTSCPIPRTECEINIPNIEPQQNFTKEIEIETRGSEGDFCCHFEMVDSNGNNCFPNRNIFDIRLRISFPS*
>KMIAPCDK_00559 group_34975
MQKNTKQTSRRVASKAGKMMRDGRYSKTAKSVAGSALAQTKKSGK*
>KMIAPCDK_00569 group_41849
MPEKNLTFWGHIKMKKILKLVPILLLVMDIIIIVGG*
>BKKNDJOP_00112 group_41850
MAEQINSARSEARTVRIAPRKARLVVDLIPRSASPIVKKVLKSAIANAEHNYDLESANLYVSEAYVNEGPTLKRFRPRAKGSASPINKRTSHVVVKVSVKND*
>BKKNDJOP_00172 group_41851
MLQLAYKSKLILFLCILAYVFKLVVITELFSVVN*
>BKKNDJOP_00224 group_344
MTSFTKEQEKAIYDSNIDILVSASAGSGKTTVLVERVIEKILHHQSIENLLIITFTKAAASEMKLRIKNAIKNKIKEQPDNLFLKQQLAKVDIANISTIDSFCLEVIRKFYYVINLDPNFSIMTDDTQLSLLKEKALLNTEKYFFENKDQEFIDFYNNFAGDREVEAARSMLLELYYVTLAQPNYEAFLKRLDFFYQIDINKNDIISSNLWQEKIKPLLLTNLQNIINKISQYITEAEHNFNDLNKLIEQLNLFMKSLNYLLAGIEQNLNYDEIRSRFSNCKFVGRLRRSSNWDESSTNLYQEISEFKAKCQDQLKKLFASFFITDEKEQLELLAKAQKLVKTIAKVELTFINEFSKLKRKNNIIDFNDMEQFAYKILTSDSNNSDLARSYYQNKFSEILVDEYQDVNELQEQIIQVIKEKGKNNLFMVGDVKQSIYGFRQAQPHLFLQKYHQFSNEVQSERIILSDNFRSSKNXXXXITD*
>BKKNDJOP_00242 group_7649
MADVHVDLEREQLQQRVKSWIINDLGYTFLGNLEDQENSAIKVDLLRANLVKRGYKKEQIDKAVRELTKLYKNQVNSLYQVNKEIYSLLRYGKLGAKDDKGNRNTVHFIDWNNIENNDFQLAEEVTTLKFDGKTHHRPDLVIYVNGIALAVFELKRSCKSIGYGIRQSLDSQKRENIQEFYHPIQLIFAGNESEGLKYGTINTSEKFYLLWKEDPKATDSLSKEIAALQSDNRLKNGIVSLCHKKRFLSFIHDFVIFDAGVKKVARYNQYFANIAARQRINEGQGGIIWNTQGSGKSLIMVWLTKWIIENVDDSRVVIITDREELDDQIESLFFDVGEKVKRAKSCADLRNILNRTDDSIICSLIHKYGNNAGKQSDIAAYAKELQNNLEPGFSAKGHIIAFIDECHRTNSGKLHEAVKVIMPDAILIGFTGTPLLSKDKKKKTSIEVFGPFIHTYKFDEGVKDGVVLDLRYEARDVNQDISNNEKVDTWFNIKTEGLTERAKTTLIQRWTSFQKLYSSKQRLEIIAADIRMDMITLPRLSTDRGTAMLVAGSIYDACRYWDIFTSSGFTKCAIITSYEPTDASVRTAATDPNKESEEEYKKRIYEKMLDGKSVSDFETEVKKKFKEEPGQMKLLIVVDKLLTGFDAPSATYIYIDKSMRDHDLFQAICRVNRPNGDDKDYGYIIDYKDLFRNVQTAMIDYTSGAFEDYDREDIDGLLKSRYDEAQAEMVGAIKSLKDLFDNVDGKEDTDYINYFCGENSESEEKTGLREKLYSLTSSLTRSFADCSGKLESDYGYSENQITKIRKQITGYNQVKEMIKLASCDYIDLKAYEPDMRYILDTYIKADDSRTINSLGDMTLVELLINSKSTTLIDEFSTNEGAKAEIIDNNIKHEIVKKVDTNPTYYGKLSERLEILIERRKIAAISYAEYLNQVVELVKAVLHPENNSNYPDEIRANEAKRALYDYFGGNTDEALSMDRAIKASLSTNWKDNYQKQKQIKHAIYDNLLQYGYDKDKIYKEVDDIFSIMERQKEYDQ*
>BKKNDJOP_00244 group_9753
LDKLWSVSPELKKKLFKVKDAEHDICELNVAPDATEEVIAEDQDIIKETNIELNSSFAKWQKIAQEKLLTINQDTAPKELIRELGFAMLKSYAEAKILDNYDVYDVLLNYWNEKLQDDVYVIKALGYEAGREIEYTYATKAGKDAEGNEIKIENKNKIKSFDGALIPREILEKEYFNDELEDLANLTSQVESISAELNEMVEEQAGEDSLFAEVLNEKGDSVTKSNLINRINFIENQKVSDDVTALEELLTIFDEDTDKAEKFVKTKSILEKYELRNKNGKLGKGKINAAIKLAKEEAELPAEYIEEYDLLIKYREKLNALDEVNQKLKEKTSELDTKVAEKYPTLTIDEIKHLLFDKKWMAKLQSDIKNDIDNVINDWASKVHTIASRYEKTLSEIEAETAKSEQAVKAALERMGYRW*
>BKKNDJOP_00326 group_26527
MSMINKMMPVTLSIIIDKGKIWRIRIVANKHKIKSKAILPIKNILRRLILKKRNICLSSLLEIFSDTKSSGR*
>BKKNDJOP_00420 group_23265
MFYQSKPFIGYPHVQGMYPHNYKVWNEKRYLYVISSIRKASGSGWSYAVKFNRALVCELMVELPVIESSDPNHEYTVDDIDWQYMEDRIKELEEDRIKELEAYLKATNLDDYELTDEDKKVLSLSRKSASNENGSLETDCEDGALRFKEFNIGASYTMRGKTIDVDKDGLFNIVPTKIKINAINIEFNGKYPYVARGEGKNGIRGYIDYDEQYLNEANTISFGQDTATVNYQSHRYFTGDKIQVFKLNKKYGNLTEDKAIYLINSIKKVFERFLWGQQSYALDIISKIKITLPVALDGKPDFDYMERYIKAIKKLTIANVVKYKDNVIDTTKKLVNSQS*
>BKKNDJOP_00594 group_2226
MINGTDYVKYIKNKSIPFYSHSNNKKDDSITFHSASYNKSNWNSIITDDWHYMMHNSNDLPDQGWKIHISANLEDAQEVLIKVSELLITTKVSFKFIPDFLTLELSYSKNADRIEAGKFITIYPKNDTEFCELLDPLKRITDQFKEGPYILNDRPWKQSNVYYRYGGFXXXXVELFML*
>CGBMBANL_00004 recF_1
MYIKPTELILENFRNFRDVIIPLGKKITIVSGVNGVGKSNILSLIASGSGINKKSSLGSNFQPEFLDFFNIDQTEKYQDYKIYLKYGQSSESIALTKRLSFKDDTGTNRGIRIIPRTTNKYLDGYTIKKAEEDAKSNFGVGGAGRVKIPTIYLSLSRLYPLGENKDLTHISKIRKNNPFAKEEMLNIYREWYNSVIPGSIKLSDEISIIEKKACPRSSLYMEIEGTPALSQSIGQDNIGNIISALIDIYLLSKESDYNGALLCIDEIDVSLHPDTQIRLFELLKKLCNEISLQVIVSTHSLTILKESLKQEQKNSEDTKVIYLKNPSMPIVASIKSYELLKNDMFNKINFQKTLPKIYFEDCVGQELFIQHVSALRNIIKLIKKSFDARYFRNSENVSNHDAIRERILEFEDIANIKDELKQVVTHCGCDELMNISEADEYFNRVIIFLDGDARLKEKSQHPMVKDYLEIDFNPKEKGLNDRQHKPNLVFAPGYFAPESYLYRIIYELINNQAKYIDFWRGVEQTEEITLYTSDKIKNMFENLKEDFTNDDLKNIFKEQPDSSELWNFVIKSNLIEYYYMDYSTINILLDFAKDIRNAYNMTFPLTMENKKV*
>CGBMBANL_00150 group_34976
MTIKKRIEQLELMTKIQNQQIKELQYSVSELLQTLKGGVHHASNDSNE*
>CGBMBANL_00151 group_34977
MQAMIPMNNYGIMADKNNTARVDSRFIAQFFEKRHSNVIRDIQAITEPKSGLSEEFTELNFELSSYKDSAGRKLPCYLLTRDGFTILAMGYTGPKAMKFKELYIKQFDKMEDFITTLVSAREMFPVLTENISLVYEHPKAYHYSNECDMINRLVLGIPAKQVRIINGLEKGQSIRPYLTSGQMYLIDRLQKIDAGLLISTPDFQARKRQLEWYLTKIDKEAKDE*
>CGBMBANL_00152 group_26348
LNRSNKSDKISKFFWRGNMLNVYPQSAESNCSVQLDFERKVFKFLDEKDAHDHSVFYEVENILAGEKSLGRRIKALFFDNKTQRKDINFHVFIPNVGGNKKITEPESEA*
>CGBMBANL_00522 group_34978
LGFSGVTGTSGTLGVFGFTGVTGVSGSLGVLGFTGFTETSGSLGVFGFTGVTGLTEIDFSWFLLTASLTILLTISSDTARSILAK*
>CGBMBANL_00531 group_34979
MGITVEQKSKILTDVINLVTDYVNNNYTVPDRKKIFEEIDEIVGFKIKKHDMCNAELTYERIQTILSSINEVGINRKNKGVYYTPHDLVNFIVINLAKLSCGKLKPNNLHILDLNGIPYEHFCYQKTVFDPTCGSGEFLLVLLDIKLDLLELHNENVTMDKIVKVLDTIYGNDIDTDSITISKIRLLLSILHRFGVTKIKGLATILNSKFTIIDYVEFSNKVHETFDIIVGNPPYVEDSKSDTKPPVKYGNIYANVLENSSQQLNEFGVFGYVIPLSYVSTLRMKKIRNVIDSRLPEQFILSYADRPDCLFTSVHQKLNVMFAKKSRKKAYYTSNYQYWYKDERKKLFEDISAIKNNFVVPGFIPKIGNEKDSEIFKKVYSTVNTITDYYDVSGKSIYLNMRATFWIKAFLKEHYSAEYKRLNFDENMANLMMCIFNSSLFWWFWVCVSDCWHITNKELSSFRIPTDFDPEEVSKFASILENRLEETKVYVGTKQTEYEYKHKDCVDIIHKIDDDIAQLYGLTTAENLYVKNFNLRYRLGVGADI*
>CGBMBANL_00532 group_34980
MKIIDLFAGCGGLSLGFIKDHHKIIEAVEFDQSIANTYKLNHPEVNVIVDDIKNIDQSGLFKLGDADLIIGGPPCQGFSMAGSRIRNGFIDDPRNYLFKHYFNVVKSVKPKAFIMENVKGITTMHNGDIFKEILTIFTDSKLLEGQPYTINYRLVKAVDFGVPQKRERIIIIGTLKSDYNFNELWDKTRDDIKKDIPSFFDKVSVRDAIGNLRETSINGYIKNPKPITEYEKYLSSKSDVITNHVKTKHSEKAISRMKQVKAGENYEVLDEKINSVHSGAYGRLSWDSPSQTITTRFDTPAGGRFIHPEENRTLTLREAARLQSFPDDFIFYGNKTSICKQIGNAVPPKISYFLSRLIDNILDNEA*
>CGBMBANL_00972 group_34981
MSLLDYGFDLLENRKDLIENFNFKDPYDFVNKLFDDAYVNQSLTYDRRQAAQDVFMEYDIVSILETLNNMGYDNESIRNFSIEAIHVLLCANQFESYLSQHYENYKQYLSIEFTDQEILLLTLYTISVINLVIDAKNEIASEIYKALGTKFLMLERHLKESHDLCVAFNAFDTKMLNKLRQQDEQ*
>CGBMBANL_01241 group_7644
LIVVDKLLTGFDAPSATYIYIDKSMRDHDLFQAICRVNRPNGDDKDYGYIIDYKDLFRNVQTAMIDYTSGAFDDYDKKDIDGLLKSRYDEAQAEMVGARKSLEDFFDNVEGNEDTDYINYFCGENSESEEKTGLREKLYSLTSSLTRSFADCSGKLESDYGYSENQITKIRKQITGYNQVKEMIKLASCDYIDLKAYEPDMRYILDTYIKADDSRTINSLGDMTLV*
>CGBMBANL_01242 group_7646
MDMITLPRLSTDRGTAMLVAGSIYDACRYWDIFTSSGFTKCAIITSYEPTDASVRTAATDPNKESEEEYKKRIYEKMLNGKSVSDFETEVKKKFKEEXXXXSY*
>CGBMBANL_01243 group_7645
MKIEGYSSKAIADFLNSIGTVTPSKHKENNGDNFNTGFVVKKAKWDAKMVNRIISNKVYIGVLEPGFSAKGRIIAFIDECHRTNSGKLHEAVKVIMPDAILIGFTGTPLLSKDKKNKTSIEVFGPFIHTYKFDEGVKDGVVLDLRYEARDVNQDISNNEKVDTWFNIKTEGLTERAKTTLIQRWTSFQKNYIAQSND*
>CGBMBANL_01247 group_20813
MAINFSKLKSSSNQASIEPRDIFMALPAKDKSYGYPRDVQTEVWKQWFDKRNEKNTIIKMNTGSGKTVVGLTILQSCLNEGKGPAVYIVPDNFLIKQVCDEAIKLGIRVAYDNEGAKGEEDYYFKHNKAILVTNIHKLINGKSVFGLRSSNNVKIGSIIIDDVHACLDTIERQHTITIESNHDLYKKIISYVSNYTEVKESQNFCDIKDRNDPRYSYLVPFWIWQKECQNIYNSISDEDYKDEPFVLFNLPLMRDNWKTANCVISARRVEITLKGTPINKITSFEEAQRRIFMSATLADDSVFVSSIGLNEKELSNIITPEKANDIGERLIIFPKHLNAKIKDEEIKNEICNIAKQHNVVVIVPSFDRANFWRDISPSQVLSSNENNIQSGVDKLKSGEFTGITILVNKYDGIDLPDDACRMLVVDGLPSIRSEYDLAIQGMNPNDNRLCREQIQKIEQGMGRGVRSNNDFCSIVLMGEKLADVIVNQHGKEFFSSATLEQWNLSQQLWEQLMESTPSPTIKNIFDLTNYMFERNPEWISASKSNLSNVVYNKSGNVDSLILAMRKAFEKECLENYEESFSIIEQEKNKTNDNKTKGLLMQYMAEYKNFSNPAMAQEILLSARNLNSMVLKPIKGIQFSKLTSTNNGQSSFIIKYIEKNGLNANEYILRVSAILEDLKFSDNPAKRFEKALNDIASVIGIASSRPEVQFGGEAPDNLLAFPNSEYIIIECKNRTTTELISKDDCEQLLSSIQWFKNHYILGEKYIPIMIHNSDTFRTEASPSPDMRIMTPELLDEFSQAIRGFAEGVVKNGVFGNNKEVEKLLNSFKLNDYQIINQYTKPFSKNK*
>CGBMBANL_01265 group_1404
VHDIGKATPIFQTKQSFCGDRELDNLIHEKLKQAGFKEVDKYIAERKNNVLHNISGQYFLNKCFKVNLCVANIIGAHHGRPISQEQVMSACESFTSSLYQDDNEKSSLAMFWKEKQRGIFDWAMEACNFSCVEDLPLISQPGQVILSGLLIMADWIASNEKYFPLIPIDTDTVDPDRVEKGFTKWYRDRAETWEPESYCNDIYQKRFGFEPREVQKKVSDIISKIDNPGIVIMEAPMGIGKTETALVAVEELAKKTNRTGIFFGLPTQATSNGIFSRVEDWLKHCEGEKSIRLIHGKAQLNDQFANLPKSRNIHSEDSVGVNEWFAGRKVAILDDFTVGTVDQVLLAALKQKHLMLRHLGFANKVVVIDEVHAYDAYMSVYLYQALMWLGAYGVPVILLSATLPISKRNELLKQYMVGAGYRFKKLDKPQDFDNNENYPLLTYNDGEKINQFSDFSQECGIDYKVIPKAKDESENIVDLINELTTNGGIVGVILNTVKKSQKFAE*
>CGBMBANL_01267 dusC
MEEWDLIHKLIKTLHENLNIPVTAKIRVFPDRQKTLDYAKMVLDAGAQFLTVHGRLREQKGQQTGLADWDIIKYLRENLPDNTVFFANGNILYPEDIDRCISQIKCDAVMSAEGNLYNPGVFNVHYIGDKDKTYPRVDVLLREYFEIIRNECKESLASRKAMKSHFFKLLRPFLPHYTDIRSNIAALNAKSDLKEWEDKVVIPVEEAVQELFKNPDIEDMIITHDKELWGGSYKTIPYWRCQPYFRPVNGVTGDKRIVQELESKKRKAEFSLDSQKEKEFKTE*
>BICGJCGJ_00116 group_6931
LLNEPEQDFGCHEGDKIPFYVKHNDYKDISLWSNMTPSVSITAEDLEDGTMLEAAIHTFNEERTTEHLMDIMAILRDSYVWVPCNAVMSDADQARLTAKDLKIGEEFTTHDQIRMVPDILQSDDEFFFPVFSNIEAMGEYGNGFSKVQKHFLEALVLAKNNEKDLAGIVINAFSEPYILDKELWNLFDKI*
>BICGJCGJ_00121 group_14346
VLYNMNTVFSELKKMNFEIWLPILISLVTLIYTILNNNKLNKRTKRNEELNKLNEKWKKDFEIYKEEKRQEDMLNNKLLTEISTRASIVPYFNIVLDDXXXXRIKKRRRIFDFRGWSY*
>BICGJCGJ_00134 group_34983
MFIEKLKISTKYETIREMKFHAGINLIIDDTPLTDDLKSTGNNVGKTTVLKLIYFCLGGEGKDIYTDKENKNKVYEEVKSFLINQEVLVTLTLINGFNMQEKERLVIERNFLSGKNAIRKINGKSILKKDFENELLAKIFPEHKNEKPSFKQIISHNIRYKDNSINNTLKTLNSFTTDVEYETLYLYLLGCGFDSGAKKQALTNKIKQENAYKERLEKKQKKNSYEVALAIIEDEIVELNNKKSLLNINENFEEDLNKLNEIKYEINRLSSLITKLEIRRDMIIEAKNEMEKDVSTIDLDQLRLLYSESKEYIPNLHKTFEDLVVYHNKMIVEKVSFITKELPVLNDRIKNEKRTLKELLSDEKILSIKISKSDSFNDLENIISEINEKYRLKGEYENTISQINEVDSILETTENELKNIDQYLYSSDFQEKLKKQITKFNRYFSSVSYELYGEKYALTYEVINNKKTNKPVYKFSTFNSNMSSGKKQGEILCFDLAYIMFADEEGMSSLNFLLNDKKELMHDNQLVKVSDFVIKKDIQLVISILRDKLPADLLSKANIIVELSQTDKLFKIK*
>BICGJCGJ_00156 group_11067
LVKDSLLKFHPRNYQKIKVKNTIPAPKQWYYRNKAQYQIESIKNKISLGMYAPKSQKIIDLPIMPTQSKNTQKIEFAIKKLIEKMHIAIADSRYKKDGIKTVVVRQSHATDEIQVTLVTIGKNIKNLDKLAEKIIELENVVSVFQNESQWNNPLVWGNKTTKLIGKNYITEQILNKKFILSPRAFFQLNPEQTEVLYSTALNYLELNANSVLVDAYAGVGTLGILASEKVKQVIGIESIPEAIADAQFNCRLNNVKNAEYINGSVEKILPQMQKDGIAIDALIVDPPRTGLNKQLVKTLLTCKPKDFVYISCNPSTLARDLVLLSQAYDVRLIQPVDMMPQTPRWEGIAKLVLRK*
>BICGJCGJ_00157 group_11069
LKKNNQITSEKDVIITIKRLGINGEGIGYYKKKIIFIPNALPGEVVVAKITETFPKYLEGELIRIKEKSPHRVAFPKNVNPETGGLELAXXXXL*
>BICGJCGJ_00823 group_4311
MKNYDLYATMGTGFEAVVAKELQNLGYNTTTENGRVFFKGDIEDIIKTNINLRTADRIKILLKEFKALDFETLYDQIFNYDWAQLLPVDAKFPVSGRSVKSKLHSEPDIQSIVKKAIVDKMIQQYHRRGFLPETGNLYHLDIYINKDIARISLDTTGASLFKRGYRVEHGGAPLKENFAAGLLKLTPYNGTHPLIDPFTGSGTLAIEAALIARNIAPGLWRNFAFNNFDWVDNNLYKQEIENAKSKISKNHAPIIASDIDQSILEIAKVNANNAGVLDDIRFKQVAIKDFATDLTNGIIIANPPYGQRLKDKTSARKIYQEMGNVLGNLSSFNQYYLTSDVEFEKYFGKVANKKRKLFNGNIRTDFYQYWHTKK*
>BICGJCGJ_00824 group_34984
MKKHFIFLGTNGLIYYSWLFIILFMSIIFQQETSKNIXXXXTLLFSYIECKNQTYFLKLPYLKKKRVFKPEFINRYLGLSFYKVNVANSNYFIVIVEKRSNA*
>BICGJCGJ_01114 group_34985
MVVCVVFSITMKAKQTSNLILKNCILRIRRTYEIN*
>BICGJCGJ_01117 group_7232
VLLVTHGGVINIILCLENGIVYTNKELHFKIKDAEIVKIDV*
>NPADCBEJ_00637 group_41852
MGSCRILSILMNKIKKADKLSAFLLSFFNILLDNI*
>DHDBGBGE_00006 group_34986
LGKKYIFSRKKYYPKVECYNKAFHFLDDSLLKARIERLNQEYSTLHKKYHFETPEHGMILVRNERDGLLILNS*
>DHDBGBGE_00052 group_13355
MITERLKIRKFTNNDLRDLYNLLSDEDVMEFIEAPFSWEKTAIF*
>DHDBGBGE_00075 group_10110
MFSKKKKADVQATANNSTPDLPPSAIKVVAREIVKDKISLLAFLVIALIFATTFIGSFAFSILHVDVTDTNIADAFYSWGQMGHILGTDDGGRDILNLLIVGGRNSIMIGLSVTFITEVIXXXXFS*
>DHDBGBGE_00086 group_34987
MAEEIIQIKDLKVHYPIRSGFWNRITDYVRAVDGVSLSIKEGETYGLIGESGSGKSTIGKVIVGVEAATEGQILYKGKDITKSRNRKKLNYNKDVQMIFQDSMSSLNPRKRIXXXXSGIVRYSWYAKRCYL*
>DHDBGBGE_00103 group_5691
MKRIFEVDPWKVTSHIFNPEDKRLQESMTAIGNDYMGIRGNFEEGYSADGLQGTYLAGVWFPDKTRVGWWKNGYPEYFGKSLNAPSFINVEITVNGERVDLAKSKFSDFCLSLDMHQGLLTRSYVYEGKDVKVKFEFNRFLSNKIKEAALIDIKATVLEGSAKIKFNAKIDSNVVNEDSNYDEHFWQPLGEDGEGRTVQVITKPNPYEGVPQFTVLLKQGLKANGEKIEGKVTTTTGVLSETVEVELNENXXXXMLNQLSKLKKLQTC*
>DHDBGBGE_00106 group_7239
VSFKDLYAVNRIRMISLLVLEFLTSGLIIGVSYINTYQITAIKNRKWQQFIFLITLSLILFIISYAGLNICQYWIEKQIQQYNHKIRFKIVNHYFYDNKVHNAAEVXXXXLNKRFKAGSIYGYSILFSSNYFCLDWAVAISLESINCRFDIGNAQLLFA*
>DHDBGBGE_00109 group_34988
MSLTSISRYSLFVQKCFMMVKGRSKLLHVCLAVAIIVLTVQFAYCGYRGNKTKWSHPLFFIS*
>DHDBGBGE_00136 group_4565
LKDIDFLAQGTLYTDVIESGTNTAKTIKSHHNVGGLPKDMHFSLIEPLRKLFKDEVRVLGEKLGLPHDLVWRQPFPGPGLGIRVIGEITAEKLAIVRESDAILREEIKNAGLQEDIWQYFTVLPGIRSVGVMGDGRTYDYTIGIRAVTSIDGMTADFAHIPWEVLQKISTRIVNDVDHINRVVYDITSKPPATIEWE*
>DHDBGBGE_00140 group_12241
LKINHINILPHHVIYQLELYITTCCQEKQSSTNYTVAFTYYNGIIDIKIDWISKYGGNTMKYQTSSKLIIIRACLLYTSXXXXQSIQLL*
>DHDBGBGE_00157 group_2639
MKNWDDTDDSGVCTATEDFEDVKRVADKIGIPYYSINFEKEYWNKVFEYFLSEYKRGRTPNPDIMCNKEIKFKSFLDFAMKLDADYIAMXXXX*
>DHDBGBGE_00164 group_34989
LEIANLSVLIPLSSRYFISSNKTSGLITTPLPITVSFLASKIPEGIKRILKVLPPKAMVCPALLPPLERTVISAD*
>DHDBGBGE_00167 group_34990
LVSFAKYQKLGFTTVSNALLLYYHKLNINEVELALLLHLESFNQKNNRFPSDEMIANRMNFNAIQVSQLIQQLIDKKLIELKQQRDENKRITNYYDLSMLYEKLDTIVDKATYXXXXHMIKL*
>DHDBGBGE_00175 group_7793
VQLLERSGLDLPFVFKIKSQLSQMGVNIPEEIIGQKELVNYLWQLSLKK*
>DHDBGBGE_00179 group_1817
LLNLALAETARPKLLRNTFDRSYVVKYIGLSNYTLYDLTRSAQSGSSKKNINASQINKILAYTRKKYAGINPKYFGKAKGKNVIILHLESFQQFLIDLKINNKEVTPFLNSIYHSKNTISYKNFFHQVGLGRTSDAETMLETGTFGIADGPLFSSLGNENTFQAAPQILRQRGYTSAVFHGNIGTFWNRNEVYKNLGYNYFXXXX*
>DHDBGBGE_00185 group_34991
MTKEITSAIIDNFEKDFASRKDSQIAARAVQQNGIFKASQNLQTKVNLDPTFSIEIETGKVANQKASXXXXIRSLLDV*
>DHDBGBGE_00187 group_4183
MIKLIASDMDGTLLNEKMQISDENIKAIKYAQKKGVEFLIATGRSKLESAKLLANAGIQVGYINLNGAMLYNTEGDLVFEQDIPTEKSKEIIEILNESGYYFEIVSADNVYSNSKLERITNVSNLLVDLNKNLDFRHAVPLSSGSEQIMGISFVDNYSNLLNLPNFKVMKFLAFKPDGATFDQVSKKLLQLGDLVITASSRTNIEINHKNAQKGIALMHYAKMKGIPTDQVMAIGDNLNDKSMIERAGVSVAMGNAVDEIKALAKHITLKNTEDGVAHAIYEFLGDN*
>DHDBGBGE_00193 group_6751
MTLTSVKGIKALSIFGIIAVPLITVLGFYSVYLSFHTSGSLQNMFSNHPLKPLSMAMALSIVIGNFISGGTSTPNFTRFSKNSIGAISATVIAFFVGNIFMFIFGATGAAAFGKADIFDTLIMQGLAIPAILSLGLNIWSTNNNALYASGISLANITNNSMKLMTMIAGTIGTLLSIFLFEHFTTYLSLLSSLIXXXXVVLL*
>DHDBGBGE_00194 group_6752
MHRSNYKTEECQINYNLSALCPIFIGAFVGCVIKIGIPPINSLIAAIISYLLLQYIKINK*
>DHDBGBGE_00206 group_20051
LVFISGLVLVPSSKIFLFSNSAILVSICIAAFNLLLSIYNIQFMTFIQMMTDRNHIGRVFGIIFSIAIIFMPLGTFFFQAILDLKSIYNYLLFGKLLIITASIAIVINIFISND*
>DHDBGBGE_00214 group_1245
VLSVKPRLTHTSLISYRINIYSVGYVIAKIAIGYNLNEIIDPQSGLNSAIEPINDAFAIKMPYWSFTELSSNYYELGNKSTSSGLALGIGRNFETALMKAIXXXXTNIMQNKRIYFNTLNNASDDEIINKLQHVDNHHLLMLIVAISKGISLSDIQLHTGINCIFLQKIAHIVNVGKKFKQNPEQVNNLIAAKKCGXXXXITIDDS*
>DHDBGBGE_00218 group_7246
MNDRLIILDGAVNFRDLGGYVAANGRSVCWQKIYRSDRLDNLTMQDMEILAQKHIVTDCDLRTSYEQSYWQDRLWDGVAHYDCHIYNEEDITYENQITTETVNNLINSLPVSQGIVGRRYQKILLDKTGQMALKRVFQEILSLDENDALVFHCTAGKDRTGLVAAVILLGLGVKEEDIIADYLLSNELYLFSIKHTLPTDDDLQNIIERMNLNGVDALSIQTIIQTINQGFGGFDNYFLKVLNFSKSDLSEFRNKLTV*
>DHDBGBGE_00223 group_4503
MFKWNVMYLKEIREVLNDEKKARPTLIQERTYDALKNGESIVGLAKTGTGKTLAYGLPILERAREIGGLAVILEPTSELAVQTKNVLLPYVKALGLKSIALVGAGNRNRQMEQLKKEKPSILIATPGRLFDFISAKKINYQDIKALVIDEADDILEFAKLDLLSALGQNLSSDAQIVLFGASESSIXXXXAKIN*
>DHDBGBGE_00233 group_13311
VKEHKDNSADSKKEKNNTKPKTSSNKEDVSKYTKKIQELELKNQELEDKYLRSEAEIQNAQNRYSKERAQLIKYESQSIAKDILPALDNXXXX*
>DHDBGBGE_00236 group_5820
MKAYLFRIYFKLIMFLLKFVGTDNNLYVILNEAGRSGSNGFIFYRYLRKYHPELDVVLVEPWPSAHLAFKTWLKIGRAKHIFTTHQPFKIKSKQVLSCFWHGIPLKKMALMSNNTSYKSDCRNIKSWQKADYISSSSSLYETLMTSCISVKASKYVRTGFPRIDALYNPEVTKADVLKXXXXFICLLFDMNWKMIQLWIKLVEVIFLPLIILTCLN*
>DHDBGBGE_00241 group_6914
LIFDVYLKESRSELIRVSTVTLISLVGLTAMAGAVGAGGLGNTAISYGYNRFNNDVTFVATILVLLLVLIIQLVGDYLAVKFNHQER*
>DHDBGBGE_00256 group_16069
MSNFFKKVSIDTYLKSDARLVRSLNARDLIALGIGAVIGTGIFILPGHEAADHSGPAVAVAFLLAAVVSGIVGMAYAEFSSAMPVAGSAYSFGSIIYGEIVGWILGWSLLLEYFLAVSAEATGFASYFNDNILNSFGFNLLKSLQAGPLQGGIINLSAVLITLIVAFIIYQGXXXXI*
>DHDBGBGE_00257 group_16070
MGKVDKFREVPDNAIIIATIVAAFFAGLVPLFELAALINAGTLLAFTLISFGIIPLRKRKDIVNKGFKMPLYPVLPVLAGIFSLYFILMLPILTKIMVTLWLIVGLLVYIFYGVKHSKLQNQESYKK*
>DHDBGBGE_00272 group_34993
MQIKIEKFLYNQGIDYIRKSGDIGIDRGLESQISKERLAQILYSYRGYPDRSTSQKKKLFGVYYDDIFGDDVVDFNALLKLIKLYNEIEENYRNLYGEREVYTQKILYIIYLQSLRDDIVENIHLLEKCLKDYRESDDISKARKLIQKGFKEFLDQSFNSNAGTGRGQKIENIL*
>DHDBGBGE_00273 group_34994
VLDDIIGFLHNRTSEFSAKIIVDKESFLVYEEDPLLSAKSYLIKLSVANLIRITCTEEKERNNYNYTNLEMIKDVNLEMGILYENVRGYLSNSKYNKNIIKTLSDSPQKFFMFNNGITITAKNVKSESKNANKKYLFTIENMQIVNGGQTLRSIYKFKEDDEDEEKLENSXXXXIMMI*
>DHDBGBGE_00289 group_10204
MQKQDVTIYDVAREANVSMATVSRVVNGNTNVRKETRDKVLAVIDRLHYQPNAVAQGLASKKTTTVGVVVPGLTNLHFAELAKGIDDIATMYKYNIILTSIENNVIDNGNVIQSILNKQVDGVIYMCNTMSPKATEAFHRANIPVVLAGTIIDNDHFGSVAIDYKEADRKALELLWKDGKENIALIVDDKEXXXXRRCV*
>DHDBGBGE_00291 group_6819
MRHNEYLLDKSYFEKVATLFNKGQSNPKKLLVVEHAVINSLDFIDYLCEHYEVYFIPKPKSIDRKVLKHLSKTCTILDVSRKELADVDTPNWIKKIVGKDTFAIIDIGGYFVPRLSDIQKQFKSRIRKMATKSMKISCPIIQYQSQYYQWQEVL*
>DHDBGBGE_00306 group_5373
MQTTKDYVKLFFKQNKFVAFVSALVFIILSTTYSIVSWIMQVIFDYMAGNSTYSFESILLMLGGYLFVAASLFMVQRSVYPRFLEKAMNQYKEAVIKKLFKKSYSDFLITNSGTYLSVLTNDCEF*
>DHDBGBGE_00308 group_3494
MAIVADHDVKTEWSDKALEQANQIPDHVTAADKSGREDITQQAAVTIDGDDSKDFDDAVVLWKLDNGNYHLGVXXXXLLMWHIMLLKVHH*
>DHDBGBGE_00315 group_34995
MGNNNLKEKIKNARKSGGAGKFKNLYWWVIDLENEVDIYRIKYNKIFLMPYTFGLTEDDLNTNTSTDIIDLKNYEENDELSDEEGNNLFYRISKQKNYKKAKIHSNNYNVDITTGNFHPHDALKGVIKGEKIKQIMLVRNTLSKNQSHYGVLYPKNCPEGEEKNFIVLRDEANKFYYIPKKCIKLVKENEELGKTLIDFLNSIGVE*
>DHDBGBGE_00328 group_7880
MSDIGDKLKNARKANGMTIEDIEKITKIQRRYLYAIEENQFDQLPGDFYVRAFIKQYAQVVGLNGKELLDEYHKEVPEATPEKYVENSIDNKSQEVRKTTNNKKGLWKQYIPIAAAIIAFFVTVCLI*
>DHDBGBGE_00330 group_2731
LEHKLFAKKYGDIALKFERLGADSNAYTGFNETMYYAEFANHWPQILPLLFELVGEPYFTVDNIAQERKIISQELATAKDDPEWYLIHNLMSNMFPQTMFTHDIVGSEEDLAKIDISFLNKIYKKYYCSNNMRFIACGDFSPSQVQKIFTLVNKMQKKYINCAPKPKXXXXANN*
>DHDBGBGE_00332 group_5397
LHDFAIKKIIKLDQVSTFIIDEADMTLDMGFLNQMDDIMVRLGTNVTIGAFSATIPVKLEQFLNKYMEHPEFVVIDNPSVISPTVANDLIDVGSKNKKDILYTLLTMGQPYLAFVFANTKKTVDELATYLDQKGLKVAKIHGGITERERKRTIRQVREGQYQYVIASDLAARGIDIPGISLVINYEIPTDLEFVIHRIGRTGRNNLYGHAITLIHEEEMQQIAQLEKLGIHFEFKDLKNNELVERTHYHRRDNXXXXQKLDNRLVGMVKKAKVKKKPGYKKKIKVAIQADRQQKKKIEERIKARKQKRQRKRERDRLREDLEK*
>DHDBGBGE_00333 group_4420
MKKVTIIGSINVDNIMHIKALPKPGETVAMSAFSQAAGGKGANQAIASARAGNKTVFVGRVGDDSNGEYMLREFSENEIDTAYINVTKKQQTGQAYILLQETGQNSIIIQHGANYDLXXXXDIMQAKDEIQTSDFVIAQFETPLAPTILAFKLAHQAGKKTILNPAPAKANIPEELLKVTDLITPNETESEIITGIRVTDLESMKRSAEFYHQLGIDGVIITLGEKGCFVSTSKVSKLIPAFKVXXXXYRVNCKRILQILKLVQFMLHYRHLLLCKS*
>DHDBGBGE_00339 group_1353
MAFENLSEKLQKALRKLTGKGKISENDINQASREIRLALLEADVNFKVVKKFIKTIKAEALGKEVQESLNPGQQIIKIVNDELTKMMGSDTASIIEAKHIPTIIMMVGLQGTGKTTTVGKLANYLIKNKKARPLLIAGDIYRPAAIDQLKTIGASLDVPVYSEXXXXYRCSSYC*
>DHDBGBGE_00346 group_3780
```
