## Supplementary File 1 for "Cysteine dependence in *Lactobacillus iners* constitutes a novel therapeutic target to modify the vaginal microbiota": pan_genome_reference_2020_07_21_protein_fasta.txt (part 10 of 13)

```
MCDEEIRCIGCGSILQDKDSKLSGYMPHSAFNKMIQEPDTSVYCQRCFRLRHYNEITPVNENNDDFLRLLNSLGNKKALIVNVVDLFDFNNSLITSLDRFIGDNEFVLVGNKVDLFPKNSKESKIKDWMRQEANRNGLFPKKIFLLSAIKKRNIDELINYLATKGKNEDIYFVGTTNVGKSTLINAIIETRSEYKNLITTSKFPGTTLDSIKIPLNEGHYLVDTPGILSKKQMASRLTGSELELVAPKKQLKPATYQLLPGQTIFLAGLGRIDFIKGPASGFTIYVARDLYLHRTKTINADEFYLKHKSDLLNPPCDSDDLGALKGQIYSTSEKSDILFGGVGFITVPSGVVIKAYTPEGIGLGIRRALI*
>DHDBGBGE_00355 group_7321
MKYDYVFKLNAIELYRSGQWIETPEGISQKNFRKRIVQWSRIADIYGLDSLRHSTTCKERSAECRYQLVARVLAGESQKSVAISAGIDSGLLSKWVQTYKIKGYEGLNLKKGRKSKKEANVSKKSKPTDLTPSEREELIRLRAETEYLKTENEAIKKLIALRHEKWAAELKAKKQQSSKNSEKKDTN*
>DHDBGBGE_00361 group_1738
MIELIDSKSLPKSIKEMRDKCKANNEIIDGKITKNYLFNSPSYAAMFVLGMSRNGKTDWKTKGGTTLKALEENKIQ*
>DHDBGBGE_00367 group_34997
LRLLFEPLVLLPPFPVPPFPLPSFLVLPLPVPSPEPLVLLPLFEPLPGLLFGLLPGVFPEPLSGLLFGLLSGLFPGLSPEPLSGLSSPGFNPTPGVSPPGVGVGSGVGSGSGFLIFDLSTSRL*
>DHDBGBGE_00372 group_8622
MDAEEAILQMNMLGHNFFIFEDADTNGTSIVYRRNDGRYGLIETNE*
>DHDBGBGE_00376 group_34998
MRILSKEPYYSLIFVWLNSEYGKELVLRQKYGSVVDEITDKQLGDVVIPIFKDNKINTSILNLIDEANELRYQAYKQEQEAINIMNKEVLGL*
>DHDBGBGE_00386 group_34999
MFGKKXXXXIVTDICEILKDPELKQEERNALTRVQNRLEKGEYTPRVLNNFLSQVRPLALQSKLSPSVDKFYTDIINNAYKGISWAGMMFMKF*
>DHDBGBGE_00387 group_13391
LKNIKVPTLLTFGENETMPLDTAKIMQKEIPNSRLVTTPNGGHHHMVDNPDVYYKHLADFIREVESGEFNK*
>DHDBGBGE_00392 group_13315
MTLTIKKLTGGYTGITVIKDINLKIESGQVVGLIGLNGAGKSTTIKHLLGLLRMQRGEITLNGIDLVQNPAAFKKNVAYIPETPILYPELTLKEHIELVILAYGLDHDSAYEHALHLCKLFRLENKLDWLPINFSKGMKQKVMIVAGFLAQSSLLVIDEPFTGLDPLAVANFIDLVKAASNDGKMVLMTTHVLAEAQEIVDKFAVLNNGTIEKEGNLTEIRKFYGLKDTDSFDRLYKVLNQEHRNAKNS*
>DHDBGBGE_00402 group_8557
LCESFILVILNYEQNSLIPPFWSFVRVSLVQSLFNAITPMSTGGQPAQIVALKQMGISVGKATSVLLMKFIIYQISVFGIYIFAFVTCFQSILAKFDXXXXYI*
>DHDBGBGE_00413 group_8531
MKNLYDVQQLLKKFNILVYVGKRKWDIELMALELDNLHKAGVISNKNYMTAKLILNHEHEIEVAKESGQCKD*
>DHDBGBGE_00429 group_35000
MGAFFAFYIKWQGWCVMKGYFISFEGPDGAGKQRLLMN*
>DHDBGBGE_00431 group_4337
MLDRYTRPEMGKIWTDENRYAAWLKVEIAATNAWSELGEVPVADAQKIAKKASFTAERVAEIEAITHHDVVAFTRAVSESLGEERKWVHFGLTSTDVVDTAQGVLLKEANDILRSDLAHLKNTIAKKALKYKDTVMMGRTHGVHAEPTTFGLKLGRWYAEIIRDIDRFEHXXXXC*
>DHDBGBGE_00439 group_12183
MMKVKDIITILNKAFPEDIASKNDPVGLQLGSINNTVSKIMTTLDVRPEVVDEAVKNKVDLIISHHPLMFFPAKNLDFANPQNAMYAKLIANGITVYSIHTNSDKALHGSSEWQADQLELHDIQPFCLDDDSIAIGRKGKLPEPMTAYKFAYYVKQKMNIKMVRLITANNEKLINSVAFICGDGGKYWRQALIEGVDAFITSDIYYHVGHDIISSGLTVVDPGHYTEELFKYKIAEQLKTWLANAYSSISIMVSKTNTNPFQDLF*
>DHDBGBGE_00447 group_3482
MKSADVSISVDTAVDIAKKSADIILLHKDLLILENGVRIGRQIFGNTMKYIKITLSSNFGNILSILVASSFLPFLPMLPLQLLILDLLYGTSCLSIPFDTMDKQYLDVPRKWSTRKLPKFMFYFGPVSSIFDIITFALLFFVICPTVVGGQYSQLAASQKTIFATVFTAGWFIESLWTQEIVIHALRDPKIPFLQQRPSVIVALSTILTSIFGTVLPFVPSIAKMMKFGELPGYYIILVFILLVMYILLTTIIKKQYLKSEQFLI*
>DHDBGBGE_00448 group_3483
MNDDGLRVVLLGYKMNPAPVGEFSVDDESELTLIGFLAFLDPPKESAKAVIENLKHDGITIKILTGDNAAVTRNVGLQVGLNVDTIYTDSDFAGKTHEEMKKMVEECDIFVKLSPESKARIIQLLKENGHTVGXXXXN*
>DHDBGBGE_00450 group_10244
MKKMIIHGGKPLKGDVWIGGAKNSTVALIPASILSRTTVVLEGVPRIADVDNLMDLLGEMDVKCKFEETTLTIDPENIKRSPLPAGKIKSLRASYYFMGALLGRFGKAVVGFPGGDDIGPRPIDQHIRGFEALGANVDNEDDKIIITAPEEGLRGAKISLAMPSVGATMNIIMASVTANGQTVIENAAKEPEIIDLAIFLNNMGAVIRGAGTDTIRINGVSQLKAKASHTIIPDRIEAGTYISLAACIGNGIRIHNVITEHLDSYLAKIEEMGVVTDVDEDSIFVYPAGDLKMVQIKTEPYPGFATDLQQPITPLLLTAKTGEGIIIDNIYPKRVGHVPELRKMGGEICVENNIILIHPSSKLKGMDVNAGEIRAGAALMIAGLMADGETVIHNAGNILRGYDRVQDKIRKLGGDITVVEE*
>DHDBGBGE_00455 group_13371
LGYFVVDNLPPELLSSFWELINSSNDFDKVAVVIDLRVKSFYKDLVVEINSLEDNSKAHATILFLDASDDVLVSRYKETRRLPPLAQSGRLLDGIKKEREALESIKNLSNYIIDTSKLTAKDLKEQLVKKFSDDQTHVFSIEVMSFGFKYGIPIDADIVIDVRFLPNPFYIPQLKPFTGLDRKVFDYVMEKEQTQVFYHKFLDMLFTAIPGYIEEGKEKLTIAVGCTGGQHRSVSIAIQLAKDLSKKYPVDISHREISRYIRK*
>DHDBGBGE_00465 group_35001
MISSHILSEIEQMADYVGIISAGTLRFEGRMQDICSAGYLQLQVSDMQSAVVLLSNCGIDYKVEEASRSLILPIISNEVVANLVAHLVNQNVKVYRVQMVRQSLEEAFLELTDPIYTSKVVAK*
>DHDBGBGE_00466 group_35002
MKQFILTLKSLRHRQILLITLLFIAVVGLWLGAALAKRARGPKEIHLYLLALNEVMMLAIYVLPIIAAIVASRVVTTSRDGGMDTKLRSMGISASRQFGANLVVTIMITTLVAVFILALALVSSLIYGFNRPNNITIISLSALLALVGDAIAVSAIHTWAATQFSQQGVTLGMAVVAAIGTSALPFAGLNYLSWILPWGIVSAANPVLGSTGGVVTISSEALLFGVVAVIVGIFWSSVCMFLIKIRKVEQ*
>DHDBGBGE_00485 group_6034
LVAGDVGYITANIKSVRETRVGDTITSSCNPTATPLPGYRQIPPMVYSGMYPVDNQKYDDLKEALQKLQLNDAALEFEPETSQALGFGFRCGFLGLLHMDVVQERLEQEFGMQLIMTAPSVDYHAIMNDGSVKLIDNPSDLPDAGEYQDVQEPFVKAEIMVPNDFVGAVMELCQKKHGEFQTMDYLDKFRVNVIYKMPLADIIYDFFDDLKSFTKGYASLDYEIIGYRSTNLVKIDMLLNHEPVDALSFIAHNDEAQTRARQMTSMLKKLIPRQNFEVDVQGAIGAKIISRATIKPYRKDVTWKIHTGDPDRRAKLLEKQRKGKKRMKAIGRVEVPQDAFMAVLKMDDDDIKGK*
>DHDBGBGE_00498 group_464
MENFDPVGIHTGDSIVFSPSQTLSDKEYQMLRDCSLNLIRALKIEGGCNVQLALNPNSFDYDVXXXXSHVHQLLPPKLLAIQLLKWLPKLL*
>DHDBGBGE_00499 carB_4
MAAKIAVGMTLDEIINPVTGTTYAEFEPALDYVVCKIPRWPFDKFAQADRKLGTQMKATGEVMAIGRTAEEALHKAIRSLDIDELDLFSPEAHNADDNLLEKKLAYAQDDRLFYLAEAIRRNYSMKDIHELTKINYYFLDIVAHLVEMEKTIQDHPQDIATLREAKKYGFSDLTIAHLWNITENEVRQFRKQNHIIPVYKMVDTCAAEFESQTPYFYSTYDEENESTDFDSKSVIVLGSGPIRIGQGVEFDYATVHCVKALQKLGYKAIVINSNPETVSTDFSISDKLYFEPITLEDVLNIVDIEKPEGVIIQFGAQTAINLAAGLKXXXXKF*
>DHDBGBGE_00501 group_20817
LNKSEDSENEKSYNNMGTALRALRSDEGVRGAMDRRFSVMITASDYESFYYYLRQLVRLLKSRTKEN*
>DHDBGBGE_00502 group_35003
MAENQSKSVEVSNAVRKIINQFLNGSDITSRRAMLAQLRHTIGKPLSQSVEIWPWILSNVPESFINKYGEVSYQMRSVINTLQIYALYEQGVVEKSSYXXXXYKRQL*
>DHDBGBGE_00503 group_35004
MNERCTQWRNTLYSILINEAKGMLENATLRDFTGRPAMQSEKETTKNIVTAYSIFTSRLKKLSKK*
>DHDBGBGE_00504 group_2199
LTAALYASRANLSVAIVDKGLYGGQMNNTGAIDNYPGFADITGPQLSEKMYQSAMKFGAEYFYADVQQIIVEQQMKKVITEKDEFHAPAVLIATGAVHKHLNIPGEDTYQGRGVSXXXXLYLAQTAKKVTIIHRRNELRAQPVLQKMAFANDKIDFIWNANTEEILGDGSRVTAVKYYDKNAEEHKILNVSGVFIYVGVQANSMAFSNLGICDEHGWIITDDHMQTKVEGIFALGDVRQKDLRQIATAVGEGSIAGQAAYHYLQTLKN*
>DHDBGBGE_00507 group_3046
MIGCMTATMVKFQTKLSIPIKGGKAILMQSYLDQLWKGLVPLALTLLCYWLLSKKVNVNWILLGILVLSLVLGLVGVV*
>DHDBGBGE_00508 group_26350
VPAPRKPIPDTTCAINLASSALNIPDNSGLKIANCNASKPICFCNKAIKQAPAQTKACVLIPAGRFLCSKIILK*
>DHDBGBGE_00520 group_20167
MDEYKIKVTRQAKEHLAIVREYIATELKEPIVAKRMLELLKEGMTSLQTMPYRVKAIDEQPWRNLGFRKIRVKNYYIYFLVDENRKEVQILAVIYVRRDQAKQLEQL*
>DHDBGBGE_00535 group_8490
MASLALILHDMGYHVAGSDIEKHTFTQDPLLAKGIKITPFDANNIKDQGQVIIKGNAFKEENVEVKACIDKKIAWQSYPDTVQEIIAQHTSIGISGSHGKTSTTGLLAHVLGQLAPTSFLIGDGTGKAIKDSRFFVYEADEYRRHFLAYHPDYQIMTNVDFDHPDYFKDRDDYAXXXXPSKPKKAYLYGAMTPD*
>DHDBGBGE_00536 group_8489
LNNIQVSIPKYTYGFNNTDDFQAYDIQKNITGSTFKVKYHDIELGQFEIHLFGDHNILNTTAVIAVAYIEKESLDLVRAALLTYKGAKRRFSEKSYGKINIIDDYAHHPTEMKATLQAARQKYPNKILVAIFQPHTYSRTAEFADQFVEILKTADYAYVTPIFGSARENHGNISSQDLTKRIPNSEVISLDNIADLTKFKDAVLVFMGAGDITKYEVAYEALLEQNK*
>DPAGPONL_00520 group_41853
MENMESGIQTFYFKNEEIKIKLIDNEPYFNLEDVCKILEIKNPRRAMERLLDKQGIYDVMTFTLTGYTETNFISKPNLNKLISHSHRREKTEFAVWLASEVLLIFTRDKMIKNLEELRRIQKKLRKEQLK*
>GNAMBEFG_00164 group_5666
MKTNLNKTFKAVIFDLDGLLVDSERLYWRANIQAAQELKTPIPRDAYLEIVGASPEKVAEFYHNFFADESLKDKFISRTNELFSLWLAEGQLHLKKGVLQFLQKLKRDHKKCTIASSNTKEVIEQILQKFHIENYFDFFICYDDVKQARLQAKPAPDIYLDAVKRLDMQCNELIVFEDTGIGVEAAQKAGLRCVMIPDLKPATIQDKKLAYLICNNFLEFSKNNY*
>GNAMBEFG_00290 group_20159
MPRGNKEQVMKYPLAIPSLAEQKSIVGILDRFDTLCNDLSAGLPAEIEARQKQYEYYRDKLLNFKKIEK*
>EHPPEMJK_00005 group_7245
MIAIFXXXXYNEEDITYENQITTETFNNLINSLPVPQGIVGRRYQKILLDKTGQMALKRVFQEILLLDENDALVFHCTAGKDRTGLVAAVILLGLGVNEEDIIADYLLSNELYLFSIKHTLPTDDDLQNIIERMNLNGVDALSIQTIIQTINQGFGGFDNYFLKVLNFSKSDLSEFRNKLTV*
>EHPPEMJK_00009 group_35007
MDSDSNCCCEHSKQKQLRISLKDIASELGISQTAVYFAINDKPGVSAETKKKVNEAAMKLGWRPVYAAQALGSSRTMTIGFAPTRSYDELKDESFMLHFMAGAQASLSKRRYGLLYQPCSSMKEELATYEDWASRKRVDGVILVNLQDNDPRPARLKELGLFAVLAGGPVDSDWLLSLSIDDSQVMGCILDNLLESGHKRIAYISGDSSLMYSKYRQKSFQMFAAEKNLDKICVEYTGFKPENAARITMDLLTQEDPPTAFIYETEILAIASLKAMTEYLIKRDYEENTHRYYPYKLPAIVSFEDSFICESSYPSITSVQRDASEYGSKVANLLLKVIDGENVKGDRKILTPRLVLRDSTLLYKR*
>EHPPEMJK_00010 group_35008
MRFGVNYTPSHDWFHAWLNPNWESISSDFKQISSLGLDHVRIFPIWPYMQPNRTWINRKALDDLRKMVHIAGDNGLDVYVDILQGHLSSFDFLPSWIVTWHSGNMFVDPDAVNAECNLIRAVNDELAEESAFKGLTLGNEVNQLSDDPHPTKMNATSAQIDTWLDTLLFSAKQNGRISLCSVNDGTWFINNHPFTPMQLANKGDMTVVHSWIFNGMAQGYGSTSEECASYSLYLSELAQAFAMNENRRVWLQEIGAPENVLDHDSVPDFCRKSIEYALDCRSMWGITWWCSHDVPKSMSDFPEFEHSLGLFDESGKIKPAGNIISEFAAEYKNYSCIDNVKSKNVAIVVPVDCDGNPTNRSSCGPGGSICDLWMKYQMQGLRPTIITSKISEDKDKLSALGIDTLLKEDKTYSCRFYTAVSDSSIEENL*
>EHPPEMJK_00011 araQ_1
MKQRHSTRVTIVKTFQYLVLILMFLLLVGPFVWELSLSFKGRGDNVYAVPPYLIPKTPTLDNYRSVFKQVPVFRYIINTLIVAVISIAGNVIFSTMAGYALGRLKWKGRSLVYSIFIGTMVIPLEGVMISQFIIIRNMNLQNTLLAVALPGLCGAINILLMTNAFKSIPKELEESAMVDGANLWQRFLYICVPQVKGTMTVIGIFAFVGSWNDFLWPLIVISDEKQYTLTLGMNRLKGMFIQDPRLIAAGALVSLIPIIIMFCCFQKYFFRGLEQGGIKG*
>EHPPEMJK_00012 group_35010
MVIYLTALANINKSLYEAADLDGAGAIRKFISVTMPGVRGTMWLITMLSTISAFRVFNEVYVLTNGTAGPGGMDITMSMLIKREGTGIYARTGYASAISLVVLVIVSTFLIIQRFVEKRGER*
>EHPPEMJK_00023 group_6328
MKNAQNLVKVGREIEAEYGIPITNKRVSVTPISLIAAACKDQDYVKYAKTLDRAAQELGIDFIGGFSALVQKGYQKGDHILIKSLPQALAETKYVCASVNVGSTKSGINMDAVKEMGDIIVAGSKLNFMTNAKLVVFCNAVEXXXXQM*
>EHPPEMJK_00028 group_3791
MAEKKTFYITTPIYYPSGKLTIGNAYTTVAADAMARYKRNEGFDTFFLTGTDEHGLKIEQKAEAQGIKPQEFVDNMALSYKKLWKLLDISYDKFIRTTDXXXXKNF*
>EHPPEMJK_00029 group_3484
MVPADMRLLRSKDLFCSSSSLNGESRPVEKIANIKPTDAQIDEYLDYPNILYEGTTIVSGSGMGVVFATGDNTVFGRVAQSISKNNIKETTFDVGIKHISELLLTMTAVIAPLVFLINGLTKGDWLSALIFAIATAVGLTPEMLPVIVTSNLVKGSVEMSKHGTIVKKMNSIQNFGSADILCTDKTGTLTQDKVVLERHYNLALKEKKHVLELSYLNSYYQTGMKNLIDKAIIEAAGDELDINDLQHRYNKIDEIPFDFKRRRMSVVVANDNNEHILVTKGAAEEMISCSTKMEVDGQVKPLTDQRKKQILADIAEMNDDGLRVVLLGYKMNPAPVGEFSVDDESELTLIGFLAFLDPPKESAKAVIENLKHDGITIKILTGDNAAVTRNVGLQVGLNVDTIYTDSDFAGKTHEEMKKMVEECDIFVKLSPESKARIIQLLKENGHTVGYMGDGINDAPAMKSADVSISVDTAVDIAKKSADIILLHKDLLILENGVRIGRQIFGNTMKYIKITLSSNFGNILSILVASSFLPFLPMLPLQLLILDLLYGTSCLSIPFDTMDKQYLDVPRKWSTRKLPKFMFYFGPVSSIFDIITFALLFFVICPTVVGGQYSQLAASQKTIFATVFTAGWFIESLWTQEIVIHALRDPKIPFLQQRPSVIVALSTILTSIFGTVLPFVPSIAKMMKFGELPGYYIILVFILLVMYILLTTIIKKQYLKSEQFLI*
>EHPPEMJK_00030 group_3485
MQTTLNGLTQEEASKRLVKNGPNEIAVDKHNNKLHFLFEAFLTPFTIVLLILATMSLFTNYIFVAPSDKDLSTVIIMLTMVFISGITSFVQNVKTNDAVEALLNMVSVTTNIRRSNQDREYXXXXY*
>EHPPEMJK_00031 group_35011
MGSLNVGCVDVSNNVNSSALHNECNSDFCLNMLLTEKHYSNPVQYSDGEKHTAPDPFVIRYRNLYYCYATDKNGVLVSTSTDMVRWVSHGXXXXGYCYTENNRKNFWAPSVILINGIFYMYFSNMPQCENDTHTEIMRVAVSKNPLGPFEKKAELFDTFAIDSQVVVGDDNQLYMLYADNQACGLSNLRPGTSVMIDRMVSPYKREGSPKPLILPTMDEEIFARNRFGDGRDWHTVEGATYFTFRDKGFITYSANAYEHEDYFVGYSVATLPKVPSDRHIDKLSWVKQCNNGHFDPLIIRSDKVEGTGHNSIVKAPNGVDDWVVYHGRDASDELHDGTEKRVMRIDPLYYSEGLLDTTGPSNCVCDAPLSADVCTDFTDGIPSDWNIISGSAHVLEIDGQPSISSYDRDGFSAISPLISSTLTISLWVKGGNGPLGSRFGLIPRYFDNNNYTYVLVDVGLHCLQVIDSVSGIVRQINTILPSDINLSYWHELVVSREYGILAARLDGRYVATISDISSEQGFCGVIVKDNDSAISSFSAVNHVNLWGKSLXXXXVNEINVVDRFRLTSNEVEPFNVTSSRMRLRNLLNGNRCVIDFALTNDRSESVINIGKYSLVVCMNCIDLLRDGKSIIACEEPSRLNLQDDARRDIRGRVLRTVRLAASDRMLFVHVRNHSWRLPFIGNKVVDITLSEASITGYTRTSLGISVDKSVEHVEKGV*
>EHPPEMJK_00034 group_35012
MSAESRRSTLRDVAKLANVSMATVSNYLNDYPFMKSTTKQKIQNAIEELDYSANQQARNLRRGHTGLISLSIPDLTQIYFAELAEEIIKAAREYGYRIIVESTGNDREHEISSIKAMSRNMTDGLILSPTCMTSIDVDELKGNYPLVILGERIFNAPAPHVVIANDAGAMEATNHLINSGCRTIAVVGGTLDEVIPSSRSMRTKGYMMALADRGIAFDPLMIRECGDWTSEEGAKAVRDMYSQGIRPDGIFALNDLLALGVVSQLREMRVSIPESVRVVGFDDIDEAKYTIPSLTSVNPCRKQIAKLSVKSIVDQVVSGGRFPRQRIDVDCCLVCRKSSPSI*
>EHPPEMJK_00069 group_4522
MKNNETYISLNALTEFKDENGHFNFEADKKAVKAYIDEKINPNTKKFKSFRERLNFLIDNDYYDXXXXYRKVNKKSIRSTLYLS*
>EHPPEMJK_00079 group_2918
MGLFNKLKEKLLGKTEENKDSEITKKDNDIQATYDRGLKKTSNSLGEKLNSFLAQFRTIDEDFFDDLEDLXXXXQMWAMRQQNC*
>EHPPEMJK_00099 group_35013
MYFVRNNNQSRMYTSKNVKLLHKLLTLINQEKIPYKLAIQQLFGGQTAAEMVQAEQHNNYNMVDAKQVVQLLSLLQKTIEQQNEAISSLQKQMQELSQQNSRLLANSQTGVEPVETKKTAEEIHEEILRKARENQQKHPNAMMHRTLADMQLQDDKHWWDFLRKLIKK*
>EHPPEMJK_00102 group_35014
MNSKQRYMVPLLFIGTVLAGMLSPMQSAVNGQLGKELADGNACAVVSFGSGLVVMFIIILSRASTRQQFASIPSKIRSNNIPWWSWLAGLCGAMVVFSEGASASVLGVATFQTTLICGMVLSGLLCDRFGIGVDTKQPFNLPRISGAILAIVATIMVVSPSWHAPSVVFLAVLPFAAGLLAGWQPAGNSAVANETGSMLVSITWNFIVGFSVLAIALIVRIATGQTSFHLPLTWWMYLGGPLGLLSIALMALLVRGLGLLLLGLASTAGQLLGSVLIDWLVPALGAKVYVITLIGTVVALVGAVIAAIPSARNDQNELVSQVN*
>EHPPEMJK_00103 group_35015
MREIYKVEMFLFIKSKGAVYMTKVLLAGESWISSTTEYKGFDEFTSTKLEIGCVEFLDALRKFGHDVTHLKAHDVPENFPWTMDELNKYDVVILSDIGSNSFLLPNRVFGEGKRCVNRLDLLAKWVREGHGLMMAGGYLSFAGFEGKAHYHGTSIEDVLPVEISPFDDRAEKPQGVIPKIVSNHPIVNDLSPIPILLGYQKLLAKESSNILMKVDDNPLLIVNEVDKGRSIAFASDIAPHWAPEAFMQWSGYGQLFSNCVKWLSKEI*
>EHPPEMJK_00104 group_35016
MSIVQVARRANVSTSTVSRYLHGTLNVEDSTAQRIDEAAHFYKYTTKINSKTTYKALVLVIPGLNNPFYSELCQQLSMAADGLGYALNIKISQGNPIKERNIVESIIKEQKYIGLIYAGLNNNNIALRKVIPSGMNAVLIDEQMNDEKLSNISTVTVDNYSGAYQAVCYLLSLGHKRIAYVSGPDGLSTTSDRKHGYLSALSNSKILYDDSLIFSGPYTEEFGESIFPYIVSNPDPPTAIFCSSDISALGLLGAAERYGLKIPDDLSVIGCDGIHIGKWAHPSLTTLQQPFEAIAKSTLELISFNGETKHIQLH*
>EHPPEMJK_00105 group_35017
MLCCSNCFTDTEIKPMIDGKKDDDNCNIKNRETGDCDFCGKKGVYVYDTTKGGPIEDNFNGLLDIYTPASLLPSNFPKDKIGLIKNILHDKWPIFNLTADKIYDLVTAICAKKYKSHPELFDEPVGVLQFKDDTYLDENSILKNLHWDDFVKDIKTKNRFHSSCISIDKLATFLEYAVSEYAAGEVFYRSRICSDEQGYSPSDMGEPPNHKAKGGRVNPIGIGVLYLSDSMKTTLYEIRAGKYDYVTVGRFKLKSNIKVIDLEKIDKISPFINTIDYTQYAINIEHLKKIAEEISKPVRNNNELDYIPTQYISDYIKSQGYDGIEYASVMRGKGKNLAVFDSGKLECCGTRVYDIKNISYSYSLV*
>EHPPEMJK_00110 group_12643
MKYHNSDKYGLAKFLYFLFYPKAYVQFISQIDIDTSYSRITDILKSVTCVPLPKEVDILYHSLLDEFLY*
>EHPPEMJK_00144 group_35018
MPTPSSSGAICLKSRTISPGSRKVIGLSFKYINPFSLTIPKYSHPRILMSNLFCTDEVTFSRSKYQSILCKRRFSDRGDSTSKISFTLLLKSALLYLLKIFLQSLLVSAILYLTKLKGISLRILLVDSSENSALYKDFPHKSASVSDKNEELTGSLSSRFSA*
>EHPPEMJK_00149 group_1256
MKKIRKPFTSINAKIAIIFMLLLLATIEIVGAYFTRQLEQNSIESFETSIQIPNLISNQIATQLNKNNAKKANKQLNRIVSNYSNDAINDITVVDSKSVIRSVSNVNDQGTIGQRATNSDIKKVLTSGRQISKIINDNGKYMIQISPLNVGNGPXXXXYCCQSRHAKRI*
>EHPPEMJK_00163 group_2188
LIKKYDVIIIGAGPGGLTAALYASRANLSVAIVDKGLYGGQMNNTGAIDNYPGFADITGPQLSEKMYQSAMKFGAEYFYADVQQIIVEQQIKKVITEKDEFHAPAVLIATGAVHKHLNIPGEDTYQGRGVSYCAVCDAAFFRNEEIAVIGGGDSAIEEGLYLAQTAEKVTIIHRRNELRAQPVLQKMAFANDKIDFIWNANTEEILGDGSRVTAVKYYDKNAEEQKILNVSGVFIYVGVQANSMAFSNLGICDEQGWIITDEHMQTKVEGIFALGDVRQKDLRQIATAVGEGSIAGQAAYHYLQTLKN*
>EHPPEMJK_00186 group_4315
MFLGVPFNIASYSLLLNLVARETGLELGEFVHTLGDAHIYKNHFDQVNKQLSRNAYDSPTLWLNPLKHRVLDFEMKDIKLIDYNHHGTIKAPVAV*
>EHPPEMJK_00193 group_3686
MKPYNSRKLSLKEYLVVSSLLFGLFFGAGNLIFPLHLGQLAGGKWIVATIGFLITGVLLPLLSVLAISVTKSEGVFDVGKPLGVGFALVFMVLIHATIGPLFGTPRTATVSFTVGVEPFVGSNNHTLALFIFSAVFFLLAFGFSYHENHILDNVGKVLNPLFLSLLFIMFLVAFLRPLGNPMTAAATKDYVNASLINGFLQGYNTMDALAGLAFGVTVVTAVRQMGQRKESDVSKVVAKSGFVGMAAVAFIYLLLIVAGAMSLGHFKLSGDGGVAFTQIVNYYGGAFGQAVLAVLITVTCLTTAVGLVAAFAQDFHKHFPAVSYHTWLALTTFASFVXXXXLILD*
>EHPPEMJK_00208 group_2442
MGALALFGEKYHEKVRVVQINDFSIEFCGGTHCENTDQIGMLKIVSESAIGAGMRRIVAVTGQQAYEYAVKHDEILKEIQDEVKATKVDDIQNKVVALEDALREEQKTVEQLKSQINQAKASDLTDDIKDIXXXXESYCENC*
>EHPPEMJK_00224 group_35019
MADITKSLPAENTYLSSENNLLTITSGKSTFTLQLMPLGEYPDLPALPNKLGQVDAPTFIQAVNQASVSISREENRPVLTGIRMQFEDDTVTMTSTDRFRLSRSTFKWTPENENTNSVTLVRGTLLRDIARSFDDHQNVIIDFDEKDPTLLGFENSGRNSTSQLIDGEFPSVDRLFVDDYPIHAVINRQDLINSIKRVSLVAEKNAPIRMTFANQELTLSAGAADESQAKEVLDIDMDGEEITVAFNPLYLIEGLSAITEPFVHMKMATAVKPVEFNGQQESDGDESMNYRYLLVPMRFNN*
>EHPPEMJK_00225 group_35020
MYISRIALDTFRSWNHIIFDCEPGINIIYGNNGLGKTNIVESLEFVGTGISHRTSSTLPLIRKGYEKSTIRLNTRKNDEETTYEVNIFLKGTNRARINNGKSLYMRDILGHLPVVSFTPSDQLLISGDPTVRRTFIDQAGLLLLPNYSQIFQNFKHISKQRAALLKSIREFSNNNQPISLSGLEIWTGKFIESGIILTQARQKVVNILNKYFNKIIKYLTNSEEYAELKYNPSFQEVVEEETEEENNVFNLISEHFQRIYEGELARGCNLIGPHRDDVDFMLDKMLAKDFASNGESWTLAIATKMALCNALEEKNNEKPIIILDDVFAQLDENRRKQILNFVENQNQVFITTSSLSDIPKNSIVQKNNLINIEDLLSQQNSANNTYEEHNSILKSILEQRNA*
>EHPPEMJK_00226 group_35021
MIPVYKILKLDTRKLPAIIFEPINIKAERENNRSIRADKAWENFGKPGRDPRAFCGILQSFASNNNWNKQLNIAKLRNSWNEVVGENIANHCEISQVINEVPVSYTHLXXXXSTICCMGYSTFLFASSIKRKN*
>EHPPEMJK_00248 group_35022
MALEFFQARINLAISLLGSFNKIIIVAQNVSSVTGEKFNLEKTLSCSFLCSKYGTSLYNSVSKKTSKARLLDLPTPILTNSSRMRSMEILLSNSXXXXKIAFLVSKSNSKPNWLMNLTARIILSASS*
>EHPPEMJK_00263 group_3311
MDNQNQDHRIRNVDLTKTMRSSFLDYAMSVIVSRALPDVRDGLKPVQRRILYGMNELGVFPDKPYKKSARIVGEVMGKFHPHGDSSIYEAMAHMAQDFSYRYMLVDGHGNFGSIDGDRPAAMRYTEARMSKIAMEMLRDINKDTIDWQRNYDDNENEPVVLPARVPALLVNGVSGIAVGMTTNIPPHNLSEIISGLHMLMENPDVSVKELMTAITGPDFPTGGIIMGRSGILRAYKTGKGNIVVRAKTSIDTEKSGRERIIISEIPYMVNKAELVKKIADLARDKVVDGITGIQDESDQKGLRITIDIRRDASASVVLNNLFKQTQLQSNFGVNMVAIVDGSPHVLNLKQILQYYLAHQENIITRRTKYDLKKAEARAHIIEGLRIALDHIDEIIK*
>EHPPEMJK_00269 group_8623
MLKYNVRGENIEVTDALKSYVEKRLEKLEKYFEIESDVIAHVNLKVYSEKSSKVEVTIPLPYLVLRAEDTTDDMYKSIDFVSEKLERQIRKYKTRINRKSRERGMRDFFYDTDVVSGATEEKAVSGFDIVRNKHLNLKPMDAEEAILQMNMLGHNFFIFEDADTNGTSIVYRRNDGRYGLIETNE*
>EHPPEMJK_00273 group_962
MGELHLDIQVERMKREFGVEATIGEPQVAYRETFTKVASAQGKFVRQSGGKGQYGDVWIEFTPQEEGKGYEFEDAIVGGVVPREYIPAVDAGLQEAMKNGVLAGYPLIDVKAKLYDGSYHEVDSSEAAFKVAASLALKNAASKAGAVVLEPIMKVQVITPEEYLGDVMGSITARRGTMEGMEDRAGAKVINSFVPLSEMFGYATTLRSSTQGRGTFTMVFDHYAPTPKSIQEEIIKSRGGNA*
>EHPPEMJK_00279 group_6895
LTKVIGTTNVLLKLADEGKIAFNDTLKMYLPEFLDKRVKLSDLLTHTSGIKGWIANRDQLNARELLQAIINLPVXXXXSLNIKCVMLILILFY*
>EHPPEMJK_00281 group_7587
LNANHADGIDTSWIWDSNYESLHKENIKHILVGGLRHQDMHLRLKVAGFDPKIMETTPTDDELIDAIPNLPCKKIYILSTYTAMLSLRKKMAERKIINVNM*
>EHPPEMJK_00290 group_35023
MKKKCGAKKAEIQELPRIGDRVSFIYVEHAKINRLDSAVTVFDANGTIRVPAAMIGVLLLGPGTEITHRAMELLGDVGASIVWVGEHGVRNYAHGRALSRSSRLLEKQAKLVTNTRSRLNVARKMYQMRFPNENVSSYTMQQLRGREGARVRHVYREMSNKYNVQWNGRDYKVDDFESGTIVNQALSVGNVCLYGLVHSIISALGLAPGLGFVHTGHDLSLVYDIADLYKAELTIPASFEIASQCESEDDIEQLMRLKMRDCFANCNIMSRIVNDIQNLLEIPVDEQITVDVIHLWDDRVHLVASGVNYSEVN*
>EHPPEMJK_00291 group_35024
MSYLSRVEIDYKKPSSLRDLKSVGAFHNWVEQSFPDEWENHERSRKLWRVDVLHGKHYLLIVSDSKPDLQRLEMYGVSGTASSKNYDKFLGSLMNGMRMRFRVALNPVVAISDTSETRTTRGRVVPHVTYDQQMNFLLNRAQKLGFSLNENEFAIVERGYSLFTKSEKPIRLSKAIYQGILTISDADIMRKTLLEGIGKKKAYGFGMITVIPLDN*
>EHPPEMJK_00292 group_35025
MKSLLLKFSGPLQSWGTDSHFETRHTDYYPSKSAVIGMIAAAFGYRRSTDCDENIAKLNDLDFAVRIDQQGNLLRDYHIAAKYKANGDFEKNYVTNRYYLEDAIFLVAIGSNNEQLIYDISNALRSPYFQSSLGRRSLPPTADFILGVEDCGVIQALLTHEWLANKWSKKRFNTSKLSEASESSNESCNEVFISLYADSDLVDKAASELVKDDNTTYKIQGSVRRLRKDFVNSFSNKERKFGFRYESKMEIPIKRILHNNSDLEGISSDSKHVKSTGEFIAEHDAFSGLES*
>EHPPEMJK_00334 group_14502
MVGIVLASHGGFADGIFQSAEMIFGKQENLAHVILKPDEGPDDIRKKMEDAIASFDDSEQVLFIVDLWGGTPFNQANNLVKEHEDTWAIVSGMNLPMXXXXL*
>EHPPEMJK_00335 group_14501
LGYSIWYELTNXXXXVVEALGQRLASNNAHDIAKAIVKPGRDGIKTKPESLMPVEKAESNVSAKHQVAIPEGTVIGDGHIKYLLARIDSRLLHGQVATSWTKSLAPNRIIVVSDSVSKDKIRKTMIREAAPSGVPANVVPIDKMLEVTKDTRFGGTKALILFENPEDALRAIKGGMDIKTLNIGSMAYSAGKVNVNTVLAMDQKDVDAYRELEKLGVSFDVRKVPADNKQDMNELLNKAQKLINEQK*
>EHPPEMJK_00337 group_1532
LYQDTGIWISKGQKLDAELSMNKMPMPIKVGTNIGKLIFPNIPALNNENALAFDATTSKELK*
>EHPPEMJK_00347 alr_2
MISGIHRPTKILVDLAAIKSNVENEIKNLKSGQKLWAVVKANGYGHGSVVISKTAIAAGAQGLCVAILDEAIELRKAGIKVPILVLGITLPKFALLAAENDISLTVGDLDWLKQASTFLSGTKLKIHLAIDSG*
>EHPPEMJK_00348 group_17663
MTAKSYHGRIFVSISHEKRYLVTQVVLEDI*
>EHPPEMJK_00361 group_17860
VQVPLGKLKCLHYSPACTKELADTVREELLNRPNQIDNFLLLDSHGVLITTNDLHRAAMILEVTEWNAEIAYKQAVFNKLGLLDGYHSCGKKI*
>EHPPEMJK_00375 group_12205
MADLFVSASDTETQGLTYIESLSVGTPCVVYNTDYTRNIFDSSSLGSVFDTKQEMYDLIRSYILRTPNKEDDSIFQKKLSEISAETFAKNVAEFYDDVIMQYKRIK*
>EHPPEMJK_00377 group_8554
MGWWXXXXSIKELVANPPKNLLFTGIITRQELVNYLNISNLFLLPSYDELFPMSVLEAFSCGTPVLLRNLDLYKAIIDGYYMSGNNFDDFNQIIQSVLSDPEKLKMYHTLSLKASDEYSEANLTKVWREFYLEQYDLGKKMGQIK*
>EHPPEMJK_00379 group_35026
MPISLLPIILGIIFSSRGIFNNYISCFTTVLTGLFTVLVSFENLSVLARKIFRLNIKSTEENKYKLIKVKVLILLSQVLIVLSMVCLNFLYKNYYDGKNKNFLKDVDIHSCAWNGXXXXTL*
>EHPPEMJK_00383 recD2_1
MYTIEKDIANDLKRISDSNKKDIPYLDDDLNSAIKHVEQKFDISYDDTQKKAIKTALNNSISILTGGPGTGKTTIIRGILATLQEIEKIPNDVLYTDDPPFLLAAPTGRAAKRMSELTGIDAKTIHRLLGLGISDLNQENMNELNGEILIIDEMSMVDMFLFKNLVSSIFQLKHIVFVGDKDQLPSVGPGNIFSDLIDSSAFPTTKLSMIHRXXXXYCRSCT*
>EHPPEMJK_00400 group_3431
MNEDNFIQIKNLKMVYENGYQAISDISFTVKKGELVCLLGPSGCGKTTTLNMVAGLLNPTGGDILVDGKSVLNVAPKDRNIGYVFQNYALYPHMTVLQNVMFPMTVGKNKKSKEEAKQIAERFMRLTHIEEYANQKPGKLSGGQQQRVSIARALVQQPKILLMDEPLSNXXXXHL*
>EHPPEMJK_00418 hhaIM_2
MGFPDSFKLNPNMNQAYKQLGNSVVVDVLQLITQQISDALNHKYSGTHQLEMV*
>EHPPEMJK_00425 group_3807
MXXXXQAKLGNTVKIPRWEIAYKFPPEEQETVVQNIVWTVGRTGVVTPTAVMDPVNLAGTVVSRAVLHNPDLLRQKDIRLGDTVLLHKAGDIIPEISQVVLNKRPQASLPYEIPKICPSCNQNLVHLKDEVALRCINPMCPAQVEEGITHFASRQAMNIVGLGPKIVRQLIALHLVNDIADLYFLSAAQLAKLDHFKDKSIQNLLNAIENSKQNSVELLLFGLGIDHVGAKAARLIAQKFHDLNTIRECSIADLMQIDTIGQTIAESMVKYFEQQSVKELMDQLQIAGVNFKYLGASDTQSIEDNFFKGKNVVLTGKLAHYSRADLTKKLTMLGAKVMSSVSKNTDYLIYGDAAGSKKTRAQQLEIPMLTEDEVIAKLNSQKE*
>EHPPEMJK_00433 group_857
MSISEANEFFANIPKIKRKLQTIMDVGLGYIQLGQPATTLSGGEAQRMKLASELQKTSTGKNLYILDEPTTGLHVDDIKHLVLVLQRLVDEGNSILIIEHNLDVIKCADWIIDLGPEGGAAGGEIVAQGTPEDVAKVEKSYTGQYLKPILNQNL*
>EHPPEMJK_00436 group_35027
LSFGLRHQQMYTKNAYDGNTSSSVKMNTGESYGFGEWASKLGKLDYMVGVGAMRTYVSQGNAKQVKYIFRPTIQLGYRFNNYLSIRYKAYMGGYAPSLAELSDVEQHIDIYQIRRGNPNLQAVRFFSNELSISVGTKYISAEWFTRYSYDDKPYMEETTYSNGFYVRSYANQRGFHRLNSQINLKVQPWRDYMSIQFTPFVNRYISNGNTYTHTHTNWGLRANLMGMYKNWYVGANLETSFHRLWGETLNKDEKSHSIVFGYNREKWGVELQLQNIFSSRYEMSVENLSHLAPYNQMVWSKNLCKVFGIDFHFNLNFGKHGSEVNQRIHNSDTDAGIVPTTK*
>EHPPEMJK_00444 group_12217
MKKVNVLGVEFDNLTLIEFKKVFLQRIKDQKSTLIVTANPEIVMQANNDAAFMNLIKNDADFITADGIGIVLAGKIQHTPVKERVTGYXXXXF*
>EHPPEMJK_00450 group_35028
VAFIPANDKASKTDRIVAFTDIEITDYYAVKFAIEDNSIDLFDRRMPIRIIVDWEVSIRPCEFSNFTKLINNYGFIPGKVEQQNINNYLTKTGLSLSEIILFSDDVYQDVYDLVVPKTDEKHFFDILNICRDIIRDVRPGCNVIRYLLHNMTNRIIKNQYKGHWKCNYQEGQYEHVGGNFKLSNLYLAYECIPFDTMPFCSALKHHVPSLSDLFSSLDATGREHEILAWIIKNNTEQKGILFTSLEKSEIDGKYKLGNLEDIETLVRKYNEKLYDNEKQQARKLIIKNDYIFIEGYKDDTISIIQTIKNITQAGIDNYSNTVKHWIENQDYSNVSYEKKTALVNMFDKSKVSLXXXXPLEREKLL*
>EHPPEMJK_00451 group_35029
MTIAKFNNKYAKDIKRDYDILIIDECSTVSNRSMKELLDLAKYKLLILVGDTYQIEAIEFGNWFDAIRSFLPKTSVCELTIPYRSESKQLLGLWDNVRKMEDDVYDRLQAGEISATLDTSIFNLAAENEIILCLNYGGLYGINNINHFMQENNSGKEIWRGIQRYKVGDPILFNDSADQFFSVNKEQLPIIHNNIKGRIVDFCVQDAGKATERIQFDVEIDKPLIDLSSKDLNFEIIGNAVSGNSIIRFAVYKNKSTDEDDDSTSNTIVPFQVAYAVSIHKAQGLEYDSVKIVITDEIDELITHNIFYTAITRARKSLKIYWTQFVEKKVIGRIKPKNNHQDVALLKNEIKNI*
>EHPPEMJK_00452 group_2060
MALKYVEKRYIFVFVILSFFKSLQAAFIAVVSQQMVNWVNKPKLSYLFTIVVVALVGLIVFWLVSIFYQKIYFMVVRKINCNIKAIVSKYLIFSNNPSVELDTSFFTNDLKTIETDKIEAELQIITNVIQFITAIIASIAGSLXXXXHCL*
>EHPPEMJK_00479 cggR_1
MDSDLTLLQSLVPDVFKIIRQRFLVLEQISLLAPVGRRVVAKKLGLSERNIRTETDYLKQLHLIEINSSGMVLTEKGEIT*
>EHPPEMJK_00480 group_9416
LAPLXXXXALIDRIFNASKTELQLASKLGIDRVIIVPGNADLQDRVWALMGEQLSAALDLLLPLGKDIITVSGGKTVANVTKHLSKRLSRYRDILFVPGRGALGDDVELQSNTIAQAVASKVGGRFSGLYLPENLPSEAINALMQDPMISNTFTSIYNSDAVIHGIGLADNMARKRGFDAFTRSKLMDKGAVVECFGYFFDHNGHLVDRVPRVGFQLEVLDKIPHVFALAAGELKAPAIIAYMHHAPKQTWLITDEGASNKVLREN*
>EHPPEMJK_00499 group_10261
LNKNDFYNFYKLSDIDRLITNHDVAKKLVDYYGQFIEIDNS*
>EHPPEMJK_00501 group_12534
MIHHLXXXXATGIKNAACIINFVVISAAISSTNTFIYSGGRLLFSLNYHGQSNFAKCMGQLNKRQLPENALLFSTLLIGIAPIMNLFLENAFHFIAATSTSMFLIIWSIMIWAHIRYRKQTPEQQLHNFRMPLYPYTDYLVLGFFITMIGLLLWVPKDRIPMISALVIFSILILSIKFIKKIK*
>EHPPEMJK_00502 group_12533
MKQKKSHSSKDISMKRSLTNTHIQLIALGGTIGTGLFLGVGNSIELAGPAVILIYTLVGFFLFLLMRALGELILSDLNKNTYIDFITQYLGKVIGTVTGYLYWFSWLSLGMAELTALGLYFRYWWHDLPLWLPGSITLIILLMINLISAKVFGNMEFSFAIIKILTIVAFVLLVFYLLITNGSTKLYGAISFSNLFKDGGFFAKGANGFFSGFQMVIFSFIGVELIGLTAAEAQDPKKTIVKAINELPVRIILFYVLAILAILLVIPWKQVAINDSPFVXXXXNWY*
>EHPPEMJK_00507 group_2214
MMRPTKGVHLVIDRSKLEVSQPIYFDSGYNDGRMIFVIPREKKTYFGTTDTDYHGDFEHPTVTQADVDYLLKAVNNRFPKANITLDDIESSWAGLRPLIAGNAASDYNGGDNGKISDDSFNGLIDTVQSYLKKDKTRDDVEKAITNLQGSLSEKELSPSEVSRGSSLEQDDNGLITLAGGKITDYRKMAAGAMELIIKLLAENYDRHYQLINSKTYPVSGGEINPNDIESAFDAYAQMGVTRGLEREDAYYLASFFGSNAPQVYAYVDKVPAVEGMSLAETVMLFYSLDNECVLTPNDYFLRRTNYMLFMRDKMDRLIDPVLNIMQEYFGWSDEEKQNHMDHLQKALYDNDLIALKEHKKA*
>EHPPEMJK_00522 group_7804
LTRTFDNNYIVKYLGLNAFTVYDGIKTVHTSTVMAKANHNDLKSVQKYVQRHYIEPNNAYFGVAKGKNVLVIHLESFQQFLIDYKVDGKEVTPNLNKLYHSKNTLSFKNFFNQVGQGKTSDAEMMLENSIYGLQAGSAMSSYGTTNTFESAPAILGQKANYTSAVMHGGAGSFWNRDNAYKSFGYDYFFPLSFYKNKKHYYVGYGLKDKIFFSQSVKYIERLPQPFYLKLITVTNHYPYEIDKKNQSIDKTDTGDKTVDGYVQTAHYLDQAIGELLAYLKKTKLDKNTLLMLYGDHYGISGNHHRASAQLLGKSSFNNFDNLQFQRVPLMFHMNGLKGGIKRTYGGEIDVRPTLFNLLGIKDNDLIQFGHSLLSPDNPQIVAQRNGDFVTPEYSKVEGSYYYTKSGKRIKHLTVEQKRKISLINNIVTSELSLSDRIITGNLLRFYKPDWFTTVKRKKYSYKKSDTMKELKKREKKRKNSLWYLNDKKTTQSMFKTDAPELDK*
>EHPPEMJK_00523 group_7805
MARLKALFNWLTKTKIGYFIILLTFFWLKNYIVYLTKFNLGVVGSTQNFLLLFNPIPAGIILLGICLFFKGRKAYWLALLVDTILSMWLFANILYYREFSDFLSASIIKTSGSSSDNLGKSIAGILHFSDFFVFLDVAIIAILLILKIIKIDVRNLKFKVSALVELLAIALAGLNLTMXXXXF*
>EHPPEMJK_00534 group_5295
VLDACSAPGGKTAQIAEYLTTGKVFALDIHQKKLNLVKQTLTRLHQDQKLIMRALDARKVNEYFFGQQFDKILVDAPCSGLGLIRRKPEVRYEKQMEDLKHLSEIQYNILDHVAGLLAENGELVYSTCTISIEENEDVVKRFLTNHPDFSLAPFEVGNLSKCKMIKIFPDDXXXXNSDGFFIAKFVKRG*
>EHPPEMJK_00536 group_431
LRSGDSEYFINNQSVRLKDIRTLFVDSGLSQNSLAIISQGKVDQILNSQAEDRRYIFEEAAGVLHFKQQKLVALKKLDETNNNLIRINDLVKELKARVEPLSEESSLAKQYKFEKKQLDRKLKQLLALEIESLVLEKKEIGSKLSDSKTNLDRIDEEVSRSQKDLEAKKKKSKLLHEQKDDHQSALLHITQEIAQLSTELQIQKQSFEYDSATAKEFEQQHQELIVRKNKLQQILISQQNDLAQVTNNAQQLADFKKKLGSKLNITPNELNRNLELVRSDYIQTLQDQTTNNNQQVFLKNEIQRLTRAEDNQVASLSEQVQQSLVKLHQLLQDKKNLTQQHEELAAKNNQKTKEYNLISQHGQKLQEQINHLQNILSQKQAQIDGLKKLQQRHDGYYTGVKFILNNMNKFAGAIGVVGDLLNFSPKLEAALITSLGSGVQSVVTIDKNSAKDAVELLKKYRVSQFNN*
>EHPPEMJK_00537 group_432
MQTALQVQSKTGGYYRIVTLDGDIISPGGSITGGIRNQRTNSPLQINLQIAELEDKVVVDLKKMKSLRQELSQLNDKIHQFDITIXXXXIDT*
>EHPPEMJK_00542 group_35030
LLRNAKILTYDSSRKGSWSLSSAESHEQLKAKETEIHQGDDGIVELVNNRLHITVQPDGTITSIKDIALNRELIPSGSRMXXXXQPFHWDAWDIQRDAFLTSSPIDDSSIESVSHLETGGAIVQTVARHGSVVIHTVITLQPDSKNVDFKANVEWCTSEQFLKVDVPLSVCSMKAQYECQYGLVERPIAKNTRSDDAKFESCTHRFVRVSDSSYSLAVVNASTYGSDVSPICKDDMLSSNGTMVRLSLLSSPLYPDPHTDQGSHEFAWSVVADADIDSVLEQSSRLNSPVIHELPDISSIISLLNVSGSIVIDWIKLADDCSGDIIVRLYEASGGYAYGDISLSKDISNCQLQEVDLMEEPKMHGMNHGLYFENNSWHVSLKPFQLCTIRIHRD*
>EHPPEMJK_00546 group_634
MSQIMQIENKRNILTEKRKNQAKILEQVADFKQKISQFVSPTNNLTSDLEKLDEHYQQVQQKVTTQKLLNEKISAIKAKLADVKLTLQKKLGQNKVKDIEEFKAKGNLYHQNQQIKSQMMALSANLKDRVEILSKLDINSLHTTEQSLVSELEQIQAKLRIKYDTLAQLKLKLKELTNSDSLKRTQQELATANANLLDYTKEYLADLLVADWIQRGLDLASNDRFPKMLSSANQYFALLTNGRYIKVAINDQLQVVKADGTRVAVEYLSRGTAEQLYFALKLAFVEQIADEIELPILIDDAFVNFDLQRIDNIVKLVQNLSAKTQVIVFTQNLQLAKMLTDNISV*
>EHPPEMJK_00554 group_5846
MKTAHGTRPRDEINLVWLLLGELLDWIGASFIWPLTSVYLNKNLHVSLAIVGIVILCNCLANMVGSVIAGWAYDRYNPYYLLIAGASIDATVLFCIALNHSWPIYWFWMTLTGFLAGWNGALINSIATSIHSHPSRYVFNMLFFAQNLGVVLGTLFVGYLYDYSITMLFVIAALLFVGVSINAILNYRPSIQFHKERLAANAHE*
>EHPPEMJK_00555 group_5847
MYMNWESNLSVYMVSLGIPFHLYSFLWTINAGIIVVIQIFMSRYPNIFKTLFHQIVFGISMFAISFITLIFAKDFFHFVLSMITXXXXFR*
>EHPPEMJK_00556 group_5848
MPAIPAYINDLSPTSSKGKYQGLTLSTSSIGRALGPLFGGIVIDNWGYINFFIVAAIGIFLTLVLIGPLHKQLKKRFVIYK*
>EHPPEMJK_00572 group_35031
VFKHASEYKALAGDMKTQDFALLRVLLAALHTVFSRYDIQGNSREFDSSEDDEYDFNKETMNIWREVWNSKEFPDAVFKYLEQWHDRFYLFDDKYPFLQVLKQDIDSKKLGGKSPGEISGKNINRLISESNNKVAVFSPKDNVDNNKSSLNEAQLARWIITLQSYAGLADKTFFGTGKYKASKGWLFDLGGIYVEGENLFETLMLNCVLVGEMQSPEKRQKPCWEYSGAENIENSFYETFIDNISQLYTRWSRAIYINPDISIENPISVSIVKLPDINHKDAFIEPMTVWQYNKERENKDKYTPRKHKVEESMWRSFGLLTLQESDDGILKNHKPGIMEWLNKISKDIEGSSISLQAVSMKDDGNATSWVPTDEICDTLHIDEVVVTDNSDNGWVVRINNEVEYTRSAIGFIYRQFLLDICEIRNRNKDDATKYADKCISHVYFLVDQPFRQWLANIKPKDSMNERCAQWRNTLHNILINEAKGMLENATLRDFTGRPSDQSEKESTKNIVTAYSIFTSRLKKLSKK*
>EHPPEMJK_00577 group_4856
MLKEHLVLPNLILMDGGKIQVDACLDVLRNELNLNIPVAGMVKDNCHRTNHLIFGDPTVGEELRTIPLDSKSQAFYLITRIQDEVHRFAITFHRNLHNKNSLASKLDEIKGIGPRSRNKLLKNFGSLKKIREASIEDLKGIGLTLTQAQSVKLVLENSQN*
>EHPPEMJK_00578 group_4855
LGRPCLYYNMGQCLGSCFKEVSSDKYDHQIKQIKCFLNGDITKAKTELIKKMQIASDNLEFERAGEYRDQLSYIEQTVEKQKIMLHDKLQRDIFNFYVSQGWISIQILFIRQSKLMRRETKIFNLTDIDKAKDEFESFIVQFYNAKNRLLPNEILVPKGVNASSLAAVLKVRVKIPSRGQKKALLDMAYENSKIKLDEKIRLLELNNLKTKGAQEEIFNALGVPYGSRIESFDHSHIQGTDPVSALVVFIDGMPAKHEYRKFKLKGEIXXXXNIKMVQMKLKILER*
>EHPPEMJK_00579 group_14510
LPTFCVIEVGEDPASKIYLRLKRKLAKKIGINEQTIKFPGDIRQDELINKIKELNADPHVDAIMVQLPIPEHINTRLVLEAIDPAKDADGFTPYNQGRMWQGQVNIIPATVRSIMTILDYYQLNVEGKNALIIGRSIIVGKPVASQLLARNATVTIAHSHTRNLQELTLLNDIIISDVGRAHLITKNMVKPGSILIDVGMNRENGKLMGDIEYDDCLPIAEAITPVPGGVGPLTVANLMKQVIILTKLRHNYGN*
>EHPPEMJK_00589 group_8406
MEEKRNDNPLIEDVKRAIIDFCNREYEENHSYDEFNTLYPDLKHIGIAYTNTPDERYGIQYELNLEEKTWTQYIDDIPIKTESFDYESKGENEALRNMK*
>EHPPEMJK_00594 GATB
MNFKSTIGLEVHFELKTKSKIFSPSPVTYGAEVNTATNVIDWGMPGVLPMVNKEVYRLGLMVALATNSQISPVTHFDRKNYYYPDNPKAYQITQFFQPLARNGYIEVEVNGKRNELVFMKCISKKMQVKIRTEPMAIHMLI*
>EHPPEMJK_00598 group_7846
VIISVLITPFIRKLAFVLGAVDNPNARRVNKKPMPTIGGLGIFVSFNIGEFVLLRSQFPTHELFSILLASSVILLTGLMISWN*
>EHPPEMJK_00614 group_9216
MGGGITTATVIHENKIKYATIDLEGGSDVTKDISVVLNTSLDEAEKIKRDFGYADPELTSKEDKFPVNVVGANAPKMIDEEYLSEIISARLHQILDRVGKGLKEHAAFNLPGGIVITGGNSEIQGTDDLVKNSYNIKVKMYQSGQPGLKNAIYAVALGVITYAYNLSDINYLANSVIYGSQHTDDVKDIISKSKSVFFKKQRSEDENNRELEYNDNIQQGSHEDDANNGKVKKERKSFIDFIKKFFD*
>EHPPEMJK_00628 group_12522
MCIRDRSYIANKIRLLKLTPKVQSFLVAQKITPRHGRALLTLSASDQDRAVSEIVKKDLTVKETENMAQDIDRYFSNMGQEGATKAKASRKVTVKTGSDFTVQINTIKQAIKMVKDSGMIVKQHENKSKDSYKITIEILKGE*
>EHPPEMJK_00629 group_12521
MSLFFSHKDKLPENKKIKDIDLDNIVPNRYQPRRAFNDETIAQLAQTIQEQGLLQPIVVRHILDSDKYEIIAGERRYRAVKLLKWATIPAIVNSMADEQVASLALIENLQRENLNPIDEAKAYAQLMKINNLTQEQLAHQVGRTQSYIXXXXRCV*
>EHPPEMJK_00634 group_9213
MDIIEAKTDRARQVAMKQLEGGLLFEIRKLRQELLNTMSHEEVNIDYPEYDMDDVTSKEMYDKAQQVIKEIDKLLATAQEGKVVRSGLATAIVGRPNVGKSSLLNYLSKEEKAIVTNIAGTTRDTLEEYVSLKGILLKLIDTAGIRQTDDIVEKIGVERSKRAITESDLVLLLINSSEELTEEDQKLLELTQDKKRIVILNKADQVAKITKKDIQKITDSPIVTISVLKKQNMIGLEEAIKSLFLQGITDSKSEVMVTNQRQNDLLRKAKQSLIEAIEAINDNMPLDLVQIDLKEAWDSLGEITGDTAPDELITQLFSKFCLGK*
>EHPPEMJK_00635 group_12255
MTKEITSAIIDNFEKDFASRKDSQIAARAVQQNGIFKASQNLQTKVNLDPTFSIEIETGKVANQKASGRCWMFSALNTMRHPLQKNFKIKDFELSQNYTNFWDKFEKANWFFENVISTANDDLGDRKVSFLFGTPQQDGGQWDMLCGIIEKYGIVPKYIYPETFSATASSALNDTLNTLLRKHGLELRKLVQNGTSSEDVQTRKDEMLKEVYRVLAISLGVPPKTFDFEYKDDDNQYHRDANLTPKEFFKKYVGWDLSQYISTINAPTADKPFHKVFSVEYLGNVVDGRQVRHLNLPIDEMKDLIIKQLKSGEVVWFGSNVVKNSERQEGLLDTELYKRNELFDIDLNLSKADALNSGESLMDHAMVITGVDLVDGKPTKWKIENSWGEKPGFKGYFVMSDAWFDSFVYQAVVNKKHLSAELKEIFEDGSKAPIQLLPWDPMGALAKF*
>EHPPEMJK_00657 group_35032
MKKEVKDTIITELGETIKSYPHFYLVDVTGLNAEATSSLRRKCFKSEIKMVVVKNTLLHKALEASDIDFEPLYSSLVGNTAVMFSATANVPAKLLKEYSKEGIPALKAAYAEESIFVGADKLAELAALKSKNELIADVVALLQSPAKNVMSSLQSGANTIHGVLKTLGERAE*
>EHPPEMJK_00658 group_35033
MSKLTKNQKSVAEKVETGKAYTLAEASQLVKDITTTKFDASVDIDVRLGVDPRKANQMVRGVVSLPYGTGKVTRVLCLCTPDQEAAAKEAGADYVGLDEYVEKIKGGWTDIDVIITMPSCMGKLGPLGRVLGPRGLMPNPKSGTVTMDVAKAVKEVKQGKIDFKVDKAGIIHTSIGKVGMSAEQIFGNAKEFISTVIKLKPAAAKGTYIKSIFISSTMSKGIKIDPKSAE*
>EHPPEMJK_00659 group_35034
MEAAKVKGGSGEPNRKKVATVTWDQIKAIAEDKMPDLNCFTVESAMRLIAGTARSMGITVKGDFPGE*
>EHPPEMJK_00662 group_10202
LKTSKAINENRRGIVITAFCTMFIVITAISLIVFIAIKGLAIFIDNRASLLKFLISDVWQPGNTSNGRPLIGALAMIVGSFGVTLLALMLAIPFSLALSLFVTQYAKKRVKDILQIVLDLFTGIPSVVYGFLGLILIVPVVRKIYGGTGFGLLSGAVVLAVMILPTITSIMINAINGVPISMIQASLALGATRWQTIYKIILRFCLPGLLIGVIFGMARALGEAMAVQMVIGNTVLLPKGLATPTTTLTSQLTVQMGNTIFGTVQNNALWTLALFLLLISLVFNVLIRTLAKKGNY*
>EHPPEMJK_00665 group_35035
MSLPKSTYYYELSKVDQVDLRNKEIKEKIQEIFTSNKGRYGVRRVHQALLNKGYIVNHKRVQRLMHNMNLLGKRPKEKYHSYMGSIGKVACNIINRDFTATKPCAKWTTDISQFNFTWGKCYLSPILDMYTNEIISYDLSLHPNIEQISRMLNRAFQKFPYVEGLIMHSDQGWQYQNSYYIKELEKHKITQSMSRKGNCYDNCIMETFFGRLKTEMYYGCERNFKTYEEFSKAIDEYIYYYNNERIQKKTKWMPPTKYRLASTTMN*
>EHPPEMJK_00666 group_35036
MRYSYEFKKECVELYKQGKWMETPEGVKPHTFRGKIRYWSKLVDFHGEEILKHKEQDKKWSAEEKFKLVSKVLAGNSYEETALKAGINSDMLYKWVNKYKNFGYNSLKVKKKGRPPKMKYKNENTDIEPKPLNKSEREELIRLREENEYLRTVQAVEKKLDALRREKYAAYLKAKKQQSSEN*
>EHPPEMJK_00671 group_35037
MDADQLADTTMDPRTRMLRRIRMEDAQQASEVFDLLMGDDVPPRKQFIVDNADDFDRSKIDT*
>EHPPEMJK_00672 group_35038
MKDNKTFCEECRNEVEYSTKSIPMTASIKGKQYSYTGTEAHCKECDSAVYVPEIIDANLRALYDEYRKENNIIPLDKINEIPTKYSIGKRPLSLLLGWGEQTFSRFADGDIPSKQYSDILQRIYNDPEYYLQLLISNKNNLKSALSYEKSYKATQKLLLKSNNSSSNNGSINTDSSNKINYVIQYLLVKCEDITPLALQKSLYYIQGFYFAFYKSFLFTDDCQAWVHGPVYKDIYLRYKDYTFTPIDSPTTEISGIKSSGKLADYKYAQKSDITRLTAELTTTLSATEKAICDSVIDNICCYSGKELERFTHHEEPWILTRGNLKADDSSNKIISKNIIGEYFTKIKEKYNMINPDDIHQYAKDMFASK*
>EHPPEMJK_00680 group_5585
MNSEVLSKYNIITIGETPHTTPEEAKKYVDPYRNELDMVFQFEHMHVDYGKFGRYSDVMYKLNDLRCAMNKWQEKLSWNTNYLGNHDQPRIVSRFGNDDKYRIKSAKVLAMMYILQKGTPFIFEGEEIGMTNLHITNINELKDIEAHYNYNFFIDKHISPEKALEMVNRKTRDNARTPMQWNFDRNSGFSDVKPWFDVNSNYKSINVKKDLQSRDSIYRFYQKLLQLRKEDSIMIDGEFRPLYINDSEIYAFIRELSGHKKLIVCSLCAYNKKFEVPKNVGNISKVILSNYEKDININDRTIYLKPYEGVVVSLD*
>EHPPEMJK_00687 group_8970
MDNGKFVVINPNITCGKCYSCLNGYENLCSKEKAIGTNVNSGFQGWLQVPSTNLEYIEKPDLKYIFTDPLAVXXXXRQW*
>EHPPEMJK_00696 group_6358
MSRVGDAVKNENHVLTWKGDLTDRQAKVSADLLHALQNNQDHLVHAVTGAGKTEMLFKAVEYFLQQGKYVALATPRLDVVNELYPRMCRAFANTKIGKYHGKMAQDPDNEPFIICTTHQLLKYYQAFDLIIIDEVDAFPYVNNPMLYYGAKNAIKPTGQTFYMTATPSKDMLTKVKNGEMGYSLLQQRFHGGLLAVPEEYLFWRKYISGESLHPFLIKVLNEITNSGKPLLVFVPRIAELGLYQTILQKKYSQLVIASVHSSDKNRQQKVEQFRNREISILLTTTILERGVTFPGVQVIVIAADDAIYTTAGLVQIAGRVGRAATDQVGRVIFCYHHYTKALKEAKKQIVEMNHATMSFM*
>DEIIOPDD_00032 group_35039
LKFVCIPRSLLINLSIIWNRYCSRNFTIFDLFTVILINSFSLWQILFSVTCFRLANNYWNFCFLCRTIFIIDSHSNISMSFSKSICGDSIIYRNSIVTLIWIQAINGNCFFNIVCCNFTFSISFLNWRHCWIIIIGLLIAYCYRNLNNSN*
>DEIIOPDD_00590 queA
MKKIKTELLEYSLPADLYARTPVDENGKSRDHGRMAVAYKDKPNFDDSKVTDITNFLEKGDLLVLNNSLTIPPIFEVFSKKQGYFNIHLNEYEGKQKWLCTVELLKEDLNEVLNNKKRLSTDDKKIEVKLEKHDSKIFVSFNTNLESVYKFLIKYGTPVQSAYVKKNYSLKEYQNDIGKVYGSLENPAANRHFTPALLKKLEEKGALIAFVTLHCGSETAYIKSDNVYDHKVQKEYFEIPHKTASLISKVKQNGHRVFAIGTTSARTLESVKYDDNYNIISDLSGFTDLAIYPGHNFKILDGILTNFHGSRSSRLALAAAFVGVEKIMRLYNFAIEHKYHFYEFGDACFLIINSHMKGDE*
>DEIIOPDD_00591 group_35041
MEKCPNKGESFVMYLETEIDRPEMSDCNKILCV*
>DEIIOPDD_00592 group_35042
MIRVTKNIYIFGNLPNLSVHDYLTDRYYNLDKFESYILLSVNGSRTQLDLENKLKKNFNLSSYQSQCRVKNILEKFKTLNWITNNE*
>DEIIOPDD_00593 group_35043
MNKVDFFNKSLCKLLEEILYKGERTFLYGYDTVPIISLGRKMFEFNAKSTDFLFVSTYEKNFTLADTLYVLSGRNDSKYLTYFKPIFKMFGPVDGFFENSLGKRLYEIHGNQLNLAVQRIKKNPYDAKAIVFLNGNEPQLIDCTLTFQLSSHDGKNLDLIANYRANDVLEYVVHDSFLLSTILNYCALKTNLSPGKVIFLSERMYIKKSEEKIAQNYKEKLNKYKENTLSPKCNIGKLSIAGLRKESSNLVDIISAYNSKWINKNKALELVSANPRVATFLPISRELIKSKKNNNSAFAIEYE*
>DEIIOPDD_00594 group_35044
MNRLWNQIELIYNITFVSVQKVEGTYQHQVYLASSVDKKKLIIKVYDDIVDKVQHQIILQEKLSTKNLAPKVYKTISGQDYTIIANKVVYLQEYIYGTGKSVHLTNLINLYMELSPSFIHGDLRPDNVINTNENSYFIDFEYVRQGNRSIEILKYLILEHEGKLRKIEKDYKLLSSFLNLHSFNEATKECIKEVIQFKFLVHHISSLDREYIIQCFKESALIIKTCLEIIK*
>DEIIOPDD_00595 thyA_2
MIESNDFNEIYINLCKRLLKDGKSVSPRKMNTHEILDISFVLSDPHSSLLNLSSRNLSWSYAHGEFLWYLNGERKLKPIQFYSKKMKDFSDDGLTLLGAYGPKLKANIPKIVDLLKKDKFSRRAVIELFDNYLNLTDSKDIPCTLTLHFIVRNNQLHLFVNMRSNDFYLGLPYDVFSFTLIQLLVAKKLNIEVGNYHHHVDSLHYYNYDRQHMLNISLDHVKSRKKENDPINFLNNLGFMKYCERNMRNGNLVTLPYSIKNNKYCMKVISSWIRRQKES*
>DEIIOPDD_00596 group_35046
MDKKTKGKLIYICGIDGAGKTTIAKKLALDLKNAQYISVSENSFFTDQIKKCKGKRYRDSYDPYFRGVQWALDILYMSNTLIKRLLKSGVTVILDRYFICNSIYTPIKNREEYELLNQLHGMLCCPDIIFWINVDPHIAYNRIKNRGREMSPKEDLQQLIVASEQYKNKCRKCNIIEIKSNTSELSENIIYDYIKERLG*
>DEIIOPDD_00597 group_35047
MKLSKGVQIFNTYQGKIVLVNTRTNKVYKINQDTKKLIRVLLLAKNTDEVLYTLNRIESNKKNEWIVLINKMINSGAFENEVSR*
>DEIIOPDD_00598 group_35048
MKYLDKRELKELGDQILKQNDAEDVLLWISKFIYPLNHIGDIDVYCFMKHKKGKFPNTYQDIPLDVEVVSGKKIKKIFDKFHMHYLLSLQELKLLLRLKTGLTVSSEFSGLRKEIKRISKSELYKKIEFYWYQEYKSSLDDVEKFKNPSSSFKCSEAYLAYKLCSRNIPIVKAKWIYLMSKNIFQNTENLAIKKILTQWDNINILQSDLVSTLKEEELYDK*
>DEIIOPDD_00599 group_35049
MINNFEEELRNFCKVTDLPEYILLDISSGELIL*
>DEIIOPDD_00600 group_26355
VIKSKIPEIFKYGSKPRLIILFITMVSNLIFNVLMAMIIGFITKVATEKGITVCMWERLGVYFILFAMLGGLMILGVKIKCDFEKSCLVKIKRITSKSIIYNSTKPEEYLSLCTNDLKFYLDHAIEAELNIVQNIVTFIISAFAAVKISPILFVVYFVAIMIPFIRTKALKKYLL*
>DEIIOPDD_00601 group_35050
LADYYSSEPIIEKINYLKSKFENTSLGVTLTKTNLLKDLIINLNKNIYFSNGLNISLDKNYNFTLNDKVLVIGPSGSVKTTLLKSLCGKYGFYSKDIYNE*
>DEIIOPDD_00602 group_35051
MDFILKIYITNSQENSNLSSLCMYVTSDNAIFPGTILENITLNNDLDIYRLKEIMNTLGLKAMVKYSCKYKNINTLSSGEKQRIVIARDILLSNKYFLFDEITSALDKMYAERVRSFFR*
>DEIIOPDD_01118 ply_2
VVAVILGGNSGDATEVVRGDINTLKELIQKGSKFDSSNPGVAVSYGTSFLKDNQVAVINNTADYIATKVTEYSNGKLILNHKGAYVARFFVDWDEVSYDSNGREVLTHHTWVDNGRGRTSGFSTEINLKGNVRHLNVKIQECTGLAWEWWRTIYDEQDLPLAHLRQITIWGTTLRPKHKEEVKND*
>ADBLPNNO_00153 group_35052
MAVCTKFIPVVTIVLIVFHTVVKTATSAFHALVSGSFTLSHALVIKLHKLAQICLPISVLVKKIYKPAASAATAAIIAIIGLAAKTANNPDIAD*
>ADBLPNNO_00173 group_35053
MLTKEDIKYMEKMGLDLDFNKPLSKENYEQLEDILSHQLQVYGLDKKIIVSK*
>ADBLPNNO_00178 group_35054
MKTSKKHIYLPRLKMCKPKETFKVPCTEVIIAEDENLVAIVSVLVNNEWLLLPARLYKVFGREIAVGAIEGENAGEAKAYMYDTKTGRAIFIQTVKARATDLCTEICRTTQQMLEKLECDCLASLLYIDGTNFFLQVDLQAEEREDQPIKQKRPALKVKKYKTTEEMMDSYRKKCKDWIKKNVKK*
>ADBLPNNO_00223 group_35055
MSKNIFQNTENLAIKKILTHWDNINILKSDLVSTIKEEELYDK*
>ADBLPNNO_00592 group_1969
MSSIIEFKHVNKYFGKLHALKDINLTIDEGQVVSIIGPSGSGKSTLIRTMNGLETIDSGQLIVDGYDVTDKHTDINKIRRDVGMVFQHFNLYENHTVLENITLAPKIVLKRPDAENEKIAMDLLRKVGLEDKAQQYPRNLSGGQKQRVAIARSLAMRPKAILFDEPTSALDPEMIQDVLDVMKYVAEQGITMVVITHEMGFAREVANRLIFFENGQVLEDTDPEKFFNHPETERARQFLSKVISTK*
>MJLOLPEA_00507 group_5008
VAFQGVDKHSIVSIGTYGQIRAAESKRYFREGLIAMLDELEPKVVLVYGAMPDTIFHGLETITEFEI*
>MJLOLPEA_00526 group_26356
MKDINESRYYGKRSLHKHYFLEDYDKKNVFDIEEYIKRKGKIKLNRNTVITRL*
>OJDPGLLP_00508 group_1740
MVLGVLGYKIFVPIVNKELKKEDKTDDNEILYLSAKTKKSEKKIKAKCQITSEGFVVLKDSMIELIDSKSLPKSIKETRDKCKANNEISDGKITKNYLFNSPSYAAMFVLGMSRNGKTDWKTKGGTTLKELEEKESQ*
>AHJBCOMC_00758 group_5012
VAFQGVDKHSIVSIGTYGQIRAAESKRYFREGLIAMLDELEPKVVLVYGAMPDTIFHGLETITEFEI*
>EFNCPOPF_00001 group_9740
LAHLSYDKQLEFKKDIVLESLRKYHPRGYQKYKVKNTIPAKENWHYRAKAQYQLEFSKGKTKLGMYAPNSRRLIDLPEMPTQSKNTQKTERLIKKLIDKYHMPVANWRKHFDGIKTVVVREAASTGEMQVTFITIGKKINGLKKLAQEVMKLDNVVSVFQNETDWNNPQIWGNKTIKLAGKNQIVEHILDKKFALSPRAFFQLNPEQTEILYSEAIKLLNLAPDQVLIDAYSGVGTIGLIASDYVKQVIGIESIPEAVEDAMHNVKLNHVRNAEYLQGSVEKILPQLKNSGVPIDALIVDPPRTGLAKSLIKTIMQVKPESFVYISCNPSTLAQDLVMLSEVYDVRVIENVDMLPQTARCEAIAKLVLRKDN*
>EFNCPOPF_00009 group_27484
MSKEFKILIDRLQSDPKFIGDFLANPRSFLEKLDISKEEKAALLSRDVAALNDLGLTTTQAAGALSGAHSQRCSSNRTTTTFE*
>EFNCPOPF_00010 group_21579
MFATELYRDVDKTLVQLLKIFISKFQSNCELHIRSESYDLFNDFIIKSYKLEHSKRYSISELAKVLRNAKIPDETISYLITRYIDGLYLLAHSNKKEQGFIP*
>EFNCPOPF_00011 group_11767
MKKLSLSKEYDLLLKQNNICRLNSSDIWAYPNFPHQIVNNYGWKIHISAVLTNAIDIAQRFFNLNRKKCWDFKIIASISELERLNLGYYGNSQVGKFITIYPKPQNVLETLEILHYYFHNEIGIAVGSDKSYKLNSNIYYRFGTLLSDIKNIDHRDKTLHPFKDAQKIPDYDLQHYHKLPSRYLILKVLKHLGPSGVFLGLDVKFMKKVIIRYACKYFNIESSNIDEADRLLSSSNILNTNEILKDSGFENIIDTFYLDNSVVIVTEFIEGESLDELAMSNKLSTLSLKERLNIFNQILFLINKLNKLEISFRDLSFSNVILSQDKQAKIIDFNYAISKSGISCFAKNSINPAGTYGFYNPYEQSIVEFPDRFSLAQFLYFLVYPDTYISFMKNIDIDTSYSEIVSYLKKAQKKKLPKDLLNTYSKLIHGKYIDKLNL*
>EFNCPOPF_00019 group_19745
MNPANFRNISLGLRSIKIVANNEWRAFVHNKGLLLSMFMQPLITYGLLVMALNENLSAVHYAGLTLPYKQYALTGVLTFFMTTQMSQAMYRATVDKEYGLLAIKFTNGVQPWHYLAGMSFFPIIGLLFQSAILIVLGLLTGGVYNLLYLLLSLLVLIVSLEFWSTLGIILSTRISSYEQRDVIMTLIFSPISYAAPTLYVFSDNSPLIIKILSAINPLTYQLKALRAVAFGSFNLMEIVSAILISIAMIVLAQVILKRMPLSLAER*
>EFNCPOPF_00024 lnrJ
VDLFISLRNKEPSRQLNLWLGMAVFILVIFSLTDTVLIENISNIPQLDTYIEFLPLATKTTVILISNVLNVVNLIIFMGILVLYAIYLHNREYEIKEKLAKAAQTNLELKNYAALSSHIAEDRERKRIARDLHDSVGHALTGVIAGVDAAKVLIDLNPEKAKEQLTKVSQVVKQGLEGIRAALNKLRPGALENYTLQAALKKMLSEYSELSQMKFDFQYEWGSAEFEKTTEDVIFRIVEESVTNALRHGHASQVSIHFLVNKNYQILIKDNGSGCSKIKPGFGLTQMKERVAIIGGHXXXX*
>EFNCPOPF_00025 group_15294
MIKVLIADDQELIRSSIQIILEANPKFKVTATVADGEEVLDAIKKERPDVILMDVRMPKMDGTVCTKYVKSKYPEIKVIILTTFDDDDFIFSALKYGASGYLLKGVSNDQLYQAIETVYQGGAMINPNIAEKVFKLFSKMAQSNYAIQVDQTESKHFSKNEWRVIQQVGLGLSNKEISAKLYLSEGTVRNYISSILSQLDLRGRTQLAIWAVQXXXXKQV*
>EFNCPOPF_00026 fadG
VAVPLAKKRYCLCIASSKIGEEVVAFRKFMKLAPETSTTADLTVIKGLLTSNGNTNRDSIALDTSKQLTDTDIANFKRYGFSVVRRYLTGSVGVGANKRPKNLTTDEIRRITNAGLAIFPIYEDGGYEVSYFNSKQGYSDAVTAIVNARNLGFPAGTTIYFAVDVDIQDGDIDGTVDPYLRAIHNVFVNCEYEAGVYGTRNVCLHGIEDGISASFVADMSYGWSGNLGFEMPENWAFDQFVEYTIGGTDIDQVAASGSDKGSKKFRLPSTSTKPISANEALDILGSLLNLTSISFNQEYPLIKTPMLEESVEFEESFTGTGGNPTFNISNGKLDGANLSGLLGPLFNNRQATVDAVFGKMGEMRLVSSISAGSLTIKTEAPVDGKVSCSIIYNIQKLENRLLTNELSVIFKFKVVPLDFVKPNPQPVSPSPVPQPIPVPEFDFKLLTQRIGEMLKGVAIVIGVLAIIGLGIAVIPQLLPAVVLAA*
>EFNCPOPF_00027 group_23956
MTYKLKIDDEAQTIQDVHVPNKEAFKIIKFSVLNNHMEGWKPNKVDIEELLDSYYCPDPEDIKVYEEILG*
>EFNCPOPF_00028 group_18232
MQFKGDRTLKYKLQSIMFVLVAFMLGCNEYMVVAVLENISADLKIQISLLGILVTVFAFVYSICTPIISIVFAHVKRHLVLFGLLVVFIIANTLTALAPNFYVLIISRILSGATAGSIISITIIMTNFIAPAEKRAGLISWVYSGAGIANLLGVPVGNKIAEIFSWRYSFAIITILSVIVLLLLISLAPRNTPQITAKNTSKNTESIHNTDKQDFIKDIRVILTCAFIVFACAAQFSYYTYITKLLTKYMKFSPASVSTLLFILGVVAIIGTKLGGFFADHGNMKNMPYLYLFMTPALIIVGLTMHIKILAFVLVALMVIVSNSFGSSVTVYLLDIANNHYPDALDLASSLTPVFSNVGIAIGSLASSLAIPYLTLGHVVFVSAVFAALSLITTVLQLKQKHI*
>EFNCPOPF_00029 sotB
LKYKIQSILFVLVAFMLGCNEYMIVGVLKDIHSDMGTPLATLGILVTLFALVYSFCTPFISLLSARFKRHNVLFGLLTIFLVANTWTAFAPNFIQLLLSRILAGCNCWFDYFDYRRNG*
>EFNCPOPF_00030 group_13261
MASFIAPPEKKAGLISWVFAGFSIANVAGVPIGNTIAQVFSWRDSFWMVTILTIIIFALLFIYAPKDTPQSQANTPEEAAKISSDRKKYIVHPITVTNALFIICVTGAQYSYYTYITEIITKYLHFTDSVLSILLFILGIVSIFGNKLGGYYADRGNMQDIPFLYVIMPVSLVLIGLLINLTNPHNFPLAFGIIAFILIAVVCIVNVSYGANVTVLFLDLANDEFPGALDLSSTFNPVFSNLGIAVGSFVSSIAIGTGLFNIGNIVFISAIFGFCSLALVLRLKKLTKEDI*
>EFNCPOPF_00033 group_5569
MSDSELREALKDEVIFARVAPEQKYKIVKTFQENGEVVAATGDGVNDAPALKRADIGIAMGLSGTDVAKDAANMILTDDNFASIVAAIEEGRTVYSNIRKFLTYILSSNVPEAIPSVLYLLSGGLIPLPLTVMQILTIDLGTDMLPALALGAEPSDPDVMKRAPISRDEHLLNKRVLVKAFLWYGLLEALVSIAAYFFVNKQAGLVFGHLAASGDIYIKATTMTLGAIVFSQIANVINCRTEKVSVFKKGLFINPHIWTGILFEIILFIILTVTPGVQGIFNTGVLGISDWIMLCLIPIPLILIEEARKKLFRINK*
>EFNCPOPF_00034 group_11545
MDNKTNLKRPTLFKDWFLNNRFTIFLLNILLFFLIIFLFEQISFILNPAWMFFCAILPPLLLALVQYYMMNPIVDFFEQKLKVPRTVTILVLFLLVLGALIWIINSLLPIIQNQVDALIKNWPNIWDTSVKTIQNLLHDPHLKGVKSNINSVIDSIEKTLFKSWQDTGTAALTNISSAVSVITMIFMTLLTAPFVLFYMLKDGHQLNGYLTKFAPRRWQDSFSRLLHDINEAISAYIRGQITVAVWVGIIYAIGYNIIGLPYGSALAVLAAFMLLIPYFGTFIALIPVLIIASITSWGMLINVLIVFAIEQTIETRFISPIIVGNKMKMHPITTILLLIGASAVWGLWGVIFGIPIYAVVKIVVSRSFNYFKSVSRFYNDEDLFEIGKENQTKLDLGDKND*
>EFNCPOPF_00047 rcsC_1
MKKKRVKLTGREKSELFAEAVVTIILLLLLNLSIIILINLAILTNQSLENGIYFLKSTLILGNGLHIWSWQRIFVFFMGCGDMLVLYWRLLRRYHQMQLRHVIQELHYIAEGHFDHRISFVVKTDLQKVIDSINFLVDSTVNAMNEERQIEQSKDDLITNVSHDIRTPLTSIIGYLGLLKADNSLTADQLKYVDIAYNKAGQMKALANDLFDYTTLNSIKTKVNFAPLHLTSMLEQVAAGFELEAEEKNISLNVNTNPDDLVIDADAEKLVRVFNNLISNALKYGHGASFINLSAKKIKANLVEIRVENNGEAIPKAALQKIFERFYRVETSRNTKTGGTGLGLAIVKEVIDLHHGKITCESNERITSFIIHLPFKVALPESKTTVL*
>EFNCPOPF_00048 group_10282
LTALEFGILYLLASHPNRVFSADEIFERVWQQESVVSAKTVMVHVSHLRDKIQKATDGEEVIQTVWGVGYKVEA*
>EFNCPOPF_00049 group_5229
LIYDWRAPISSIYYDGKLGKVTYHAPNGEQEVNMTKKRQFMIEDGQIENMFDTNESIGDQMLLEVLGEKSSTQMKSIVTTIQKEQNKIIRNTNADLLFVQGAAGSGKTSAILQRIAYLLYRYRGNLTSSNVIMFSPNQLFNDYIENVLPEMGEQNMVQMTYWQFVSRRLPGIGVENLFEQFENSEKNNKIKDFKDSLYFFKLVTRYAQLLKEKGMVFKDLYFRDKDKPFFSKEKIKEIYYSFPHNYKLSNRIDATRESLVNSLNHMIASESKKAWVADTIENLSQEQLNQLYDRPDQEFESSEKEERFLARKIVIKELQKVNKKINHNQFLNIRRQYINFLRLVGRSVDFTKYGFTDEEWDNHISKVIASFKNKKIKMTDVSAYLYLYDLITGRRTNYEMRYAFVDEIQDYTPFQIAYLRFNFPRAKFTMLGDLNQAIFTKESSHDLLTQISTLFDPEKTEVVQLTKSYRSTMQITEFTKEILVQGEKIESFNRQGPKPAFYKRAEFESEIDSLISVIKENDAQKLTTAIITKDLESSKAVFAALKEKQIKTTLIASANQRLVPGTIVVPSYLAKGLEFDAVVMWDASDNIYHEFDESQLVYTIASRAMYKLDIIYCGKLSPLLQVKKDLYIDK*
>EFNCPOPF_00050 group_11766
VVTVDKTVTYKNGLSYMHISNGWINGSLLTGSSTQATTTEKAGTTTDAGNAAIKVVYTSAIAEWKNPGSGVVGYLQKGTTQTVVGKIQVNGAWWYKLSSGNWVPGEYVYVTGASRIPTIDNNVVNQNTKVKIKYISGYSIAVWSNPAIGTTGQYLKDGTEVQTIGYTTANGKKWYKLANNTWIPAEYTEVVSSSTVVTNITNESNTVAINYPHYSIAVWSEPGRNSTGKYLSDGTKVQTVGYTTVNGKKWYKLADNTWIPAEYTKVVSSSTVVTNITNESNTVAINYPHYSIAVWGEPGKNSTGKYLSDGTKVQTVGYTTVNGKKWYKLADNTWIPAEYTKAVSSTDTTSGNNTVTVNYPGYSIVVWSEPGRNSTGKYISDGTSVKYYATANYNGQTWYKIGENQWVPGQYVKVNASNNSGSVTVKYISGYGIAIWSNPGRNSTGKYLENGTTVKYFETQNYNGQTWYKIGENQWVPAQYVSVN*
>EFNCPOPF_00093 group_13997
MTTLTALVLLLFVLMVLIGGKTGFNSFLSVMVNGILLVLVALLISWGINIFVLTLIFIPLKLAAIIFLGTHDMIVAKNSFYAAILVATVTILVIICLQYLAQAAGFGDXXXXQVKS*
>EFNCPOPF_00095 group_14641
MLPASEWRTANKLTNEGLTLTFNFTQEEELSRMVYLPRTVDQVGRIIKASLAISKDGIHFEPYRDEINWPNDPKNKVVGLRDVKAKAIQMHITESSDGLVAAKQFYFFKPKK*
>EFNCPOPF_00098 group_19016
LIIVGVLMAQNLAKVDWTKLEIAVPAFLIIIGMPLTYSISDGLSWGMITYPITMIAAKRGKEISPMMWVLFFIFIIFMWVLNA*
>EFNCPOPF_00099 group_16727
MKNINRFFKLDEQGTSFKTELIASLTTFVSLSYMLFVVPNILTASRMGKGTVFTALVLASALGSIVMGLVANYPIALAPTLGSASFFAYTVCQGMKISWETALAGVLVASLLFVLITIFKLREIVINAIPQDLKYAISAGIGIFIAFIGLQNGKLIVNSDSSLVGLGSFSNPAVWIAVFGLLVTIVLMCLGVPGSIFIGMVVTAIFGILIGQIPLPKEFISMPPSIAPSFGQAVTHLGNVNTVQMAIVVITFLLVTFFDTAGTLIGMTQQAGLANKDGKIPRIGKALMSDSIGMIISSIFGVSPLGTVVESSSGIAMGGKTGLTAVFVGFWFLIAMFFSPLLTVIPTTVTAPALIIVGVLMASNLAKINWDKFEVALPAFLIVLGMPLTYSISDGLALGMITYPITMLASKRGKEVSPIMYGLFFIFIIYLWIINI*
>EFNCPOPF_00100 group_13964
MGAILGELYGLIMVRLGMLPEGLVVNLVIFSMAGLFSGIVRSPFTAILLITEMVGSLLHLMPLAVLALVAYLVNDLLGGKPIYESLADRMETASLEVYADNVDELTVTIFEDSKLADKEVKEIKWPEKTLVKLIHRGAHDIIPFGKTKLLAGDLVVLEVDSKCRSKVYDQIKDMQK*
>EFNCPOPF_00102 group_12517
MCVGTFRRSAAKVMXXXXALKPKLLLLDEPTSALDPIATAKLEETIKDLKEKYSIIMVTHNMQQARRVSDYIAFFNMGSLIEYGSVDDIFLRPQISITKNYVSGKFG*
>EFNCPOPF_00152 group_8952
VISKVSSIGGYFVTGMIFVFIIGSIVALIAGHGHISQALTAKALISSPNPDFQTPIATLSFIVYAIFAYAGMEALGGIIDSVEKPEKTFPRGMLISSVLIAAGYSIIVLLWGISINWNDVLNSKSVNLGNITYVMMGHLGYYLGQTLGLSNSTSLLLQSIFIRFVGLGMFLAYVGSFFILIYSPIKSFILGSKHLGSEKMTKLNKVGVPAHAMWMQAILVCVLIFLISFGGGEAKTFYTILTDMSNVATSFPYLFLIAAFPLFKKKYKNLPFEVFKNKGFTNLIVAISFLIVLFGIIFTCVEPFLQGDWVTGFWTVIGPIFFGSLAYAIYAKAERKQK*
>EFNCPOPF_00153 group_15131
MSAAMPFAGSAYSWINVIFGEFWGWIAGWALLAEYFIAVAFVASGLSSNLQGLLSPMGFSLPTQLQAGLGSNGGLFDFFACSVILLIAILLSRGVKEAARVQNILVVLKVLAIIIFIAVGITALHPKNYTPFVPAQKANSDGTIFGGWIGIYEGVSTIFLSYIGFDSIAANSAEAKNPQKTMPRGIMGSLLIAVVLFVGVGLVLVGMFPYSAYANNAEPVGWALRQAGHPIVAIIVQAIAVVGMFTALIGMMLAGSRLVYSFGRDGMLPKWLGHLNKNKLPNHALVFLTVVSVILGALLPFSFLAQMVSAGTLIAFMFVTLGIYKLRKREGKDIKEPSFKMPFYPVLPAIAFLASLGVFLGLDTAATLTATAWFEVISKLYLFCNLYFCFLSALA*
>EFNCPOPF_00154 group_2227
MINGTDYVKYIKNKSIPFYSHSNNKKDDSITFHSASYNKSNWNSIITDDWHYMMHNSNDLPDQGWKIHISANLEDAQEVLIKVSELLITTKVSFKFIPDFLTLELSYSKNADRIEAGKFITIYPKNDTEFCELLDPLKRITDQFKEGAYILNDRPWKQSNVYYRYGGFRAMTAIKDGRTIYVIRTPDGDFIEDKRVPYFSKPDFVNEPIYIQENNTYPNPETFAKLDSLNIKEALHFINAGGVYVGKYKGHDVVIKEGRPFIGIDQKQCDGFTRIKAEYKTLMKLKYVAVVVDPIGYEKIWKHNYLIEEKIPGETLG*
>EFNCPOPF_00170 group_8165
MLLKKGFAKXXXXQMYHGTSGITNLNNLLQKILNPKDENSKFVESHDEKFMIGDRVLQLQNNPEKDIYNGQIGKIIGINENKSDEILVCNFDDREVKFSRKDLLDLTRAYAITIHKSQGSEFPLVILVLTMQNFVMLRRNLLYTAVTRAAKNLVLVGEQKAFLMAVNTPGNNRKTGLAKKIISLMPKLEQNKHKPDSNAKDINAKSDTEETENNGEKILTKEAIYSGQIDPMIGMQGIKLKKLD*
>EFNCPOPF_00172 group_16724
MSTFISSISSVIVVILIIALGYTLRIKDWFADTFSGNISKLIMQIALPASIFVSVQKNLTKDSLGQLFEGMLIPALGVFLTYIIAFLLIAMFRIPAGRRGTFINTIANANTIFIGMPLNMALFGNKAMQYFLIYYVINTVSTWAVGIFFMQGDAMPGKAKEQASFNWKKLLPMPLVGFIVAIVWLLTGLKLPDFATNTFTYVGNLVTPLSLIYIGIMLANIGIKNIKFDLQTILAVLGRLVIAPAVMILLIRVVAPAMGLHLAHLMANTFIIQSATPALAVLPILADQGNGDKEYATNVVALTTLLFVIVVPALMLIAG*
>EFNCPOPF_00173 group_10753
MVHNGIEYGIMQLFSEAYDMLRKACGLSNDEMSALFDKWNHEDLQCYLAEITAEVLKKDDDLTSDKVIDHILNEASYKGTGNWTLEDAIVLGAPISVIAEAVLARFMSKATTRAGKEISVDQSKISSDLPELIASALYLGQAVCYAQGFMQLKMAAKAYDWTLRYPGIAQNWEAGCIIRSKTLKDIEDAFEGNPEINNLFEAPFFAKMMQNRLPDLRRVVSVAAENGIPTPTLSAALNYLESIFNPSLPANLIQGQRDYFGAHTYFRNDREGVFHTEWYDEK*
>EFNCPOPF_00177 group_13986
MQIRHEYDQKLLSVSDREKEIELVDEANEKMANLAVQNYQALIAQLITKQTALSPLSFTMDPNL*
>EFNCPOPF_00178 group_19716
MSTIELKNIKKIYGSGNAQTIALKGVDFEAEKGEVVLLEGPSGAGKSTLLTIMGSLQKASSGTILFNGENVTEFSDKQRDNLRLNKIGFVLQAYNLVPFLKVKEQFELVNRVKKTGNLSSDELADLVKLLGIEQLLNKYPNELSGGQMQRVAIARALYANPQVILADEPTASLDSERVKEVGALFKKLAKKQGKAVILVTHDQRLEAYCDHIYDMLDGNLTKENKTGLGFQTCF*
>EFNCPOPF_00179 group_10734
MYLAFKEIKKEKLRYGLIVFMIFLISYLIFILSGLAFGLASENTQAIYAWQTRKVVLNQNSNISLSQSLLTKQDIPNKLSTNEALVGQTPLVIKNKKKATISAQFVGIKASQYIYKNLVITSGRKAKSKNEVVVSQILKNKGYKLGDKLTLNGSTDKYKIVGFTKNAMINIAPIIYGNLATWRKLRSVNNEIVASGIISKKSDFKVNSKNVKTYSVKTFVNKLPGYSAQNLTFGLMIGFLFIISLIIVAVFLYILTMQKLPNFAVMRAQGIPSKTLIGFTVSQSFILVLFASLLALVLMELTVLTLPAAVPMQFSPTIAIAGLLGMLIMGVIGSLIPVRSILKVDPTMAIGG*
>EFNCPOPF_00180 group_18924
MKMQLAEIAKALDTTIEGNSDPVISSVAFDSRKLNENSLFVPLKGERDGHDFINSAIANGAVATLWEKGHPNKPGNFPLIEVDDTLAAMQELAKYYLNKVNPAVVGITGSNGKTTTKDMVAAVLSKRFNVHKTQANFNNEIGVPMTILEMKPTTEILVLEMGMDRAGQLHHLSSLVKPDVCVITMIGEAHIEFFGSRDKIADAKMEITDFLKEDGEFIYNGDEPLLRQRAEKITQVKSTFGFSDQDTIHALEFKSYMHHASFVTNSSKQKFSIPMIGKHNVSNAMAAICVGHHFGESDDEIAASLSDFTPTANRMQWRKGDVGEDIMDDIYNSNPTAAKAVLTSFGQVEVPEGGRRIAVLGDMLELGAASAELHASLADKLDPLVINEVYLYGPEMKNLEEAIKGKYVPDTLHYYPQDKMERMIDDLKNDIHSNDIVMLKASHGMHLDKVLERLL*
>EFNCPOPF_00181 group_21575
MKQGIHPDYQQVVFMDSATGAKFLAGSTLNPSETIEFEGKTYPLVRVEISSDSHPFYTGKQKFAQADGRIEKFNKKYGLSSKENK*
>EFNCPOPF_00182 group_19736
MNKVSYPEFSELINYYQALTGNELINKQKKQLLKSLRLAKKGDYHHALADLRTEAEKLTKYWLEQKYIKPDLNFNQNISLLRHSGVSQNVINTLFEIKAAGNKAVHELEANEEVTKKCFYDYFKVLNTCSRQFVNQESWVIEKAFLIVVVIILGLFLLKLGQPN*
>EFNCPOPF_00183 group_23943
MDRTNLKNYLKDNYENDQDFAKDFVQCSLNVNTGIAIINLRKKMGLTREEFARYVNMPQATILQIEQGDVDVTTDLLVKLATASKQHIEINFSPIFDE*
>EFNCPOPF_00187 group_16637
MYTDPNHIHVEDPGQVEGNTVFTYLDVFAKDQDKVVDLKAQYQKGGLGDVKIKRYLNEVLEEELAPIRERREKFAQDKDAVYEMLLEGSKKANEVANETLQEVRDAIGFNYFKGQR*
>EFNCPOPF_00188 group_27411
MANHRIPWEQYFMMQALVISQRSTCNRALVGSVLVKDKRIIGTGYNGSVTGQAHCDDVGHQMVDGHCVRTIHSEMNTLIQCAKNGVSTLNTEIYVTHFPCYNCTKALIQAGIKRVNYFFDYRDNPLAVDLLKKTGVEVNQIKLDSSYVQNLVEEIGQNEV*
>EFNCPOPF_00189 group_21469
MKSKCLIFFLLLFFPIVTAFSSNDLTTEQLIQRQNQFYEQKNIEVKIKVVNTRPAKVAPKEIYLLVKCSNKRNNIQLYVGKSWQKIITSNKKSALLTSQAELLKSTNKNQFSQGVKRLLRAVFTLIDQSQGITSKYDLAQFELDKMLKPRSLSLPVAIMFGLIFMSGTYLYRKFIFKR*
>EFNCPOPF_00190 group_27490
MSNTTVNGVIKASNKKWALVLCSFLAISFLPYFSRICSAWDVLSPLPELSYRSKVVVNSSIATSCKNLRLVALLLVFFLILIIENPSSFLSKQTKRVHQKEGSLKGCVITNRSVLTLRDVSTC*
>EFNCPOPF_00208 group_22644
MFEITLIAQSVNQLWWGKINYHSFTESIDKNIVNINFEDEVPVLFKKDNKFSYQNEFRVVTPLKDKS*
>EFNCPOPF_00251 tmpC_4
MKKMQIKAIVVSGLIGVMLLTLTGCRAKHSLSKNNYKNKYSIALITDISGVDDHSFTEAAWKGFEAFGQEHELSRGMGGYQYFQSNSEGDFVPNFNQAANAGFETLYGVGYALKEAVSSAAQKYPKKNFVIMDDVITGQKNVVSATFKSNESSYLAGVVAAYTTKTNTVGFIGGARSTVLDLFEAGFKQGVTDTAKKLGKKITILDQYVGDFTSTDKAKAIAQSMYAKKADILYQAAATAGNGVFQEAKNLNKTRSEKKKVWVIGVDSDQSAQGEYTNSSTLTSVLKGLGFAVKDIADKAYLGKFPGGKHLVYGLEHNGVSITKGNLSAKAWQESQEARSQIINGKITVRTSPK*
>EFNCPOPF_00252 group_15470
MAACCQLRNVQFAQILYSADSLANFEHDERNWGQKRQKDVMALACDILTAI*
>EFNCPOPF_00253 group_15144
MPKPVEGLPGSGMHTNMSLFKDGKNVFYDKDGEYKLSKTALYFLNGILSHARALTCVGNPTVNSYKRLIPGFEAPVYISWANKNRSPLVRIPDAEEIGTRLEMRSADPTANPYLLLAACXXXXIKEAKMPMKPITSNVFEMSAEEKKERGIIALPSTLHNATKYFKEDKLIQDALGEHLTQSFIESKELEWAQYTQSVSDWERNRYMNY*
>EFNCPOPF_00254 group_18208
MLIKSLVYKKDYLTTVNEKATLEEALKVLEDSGYRCVPILDDSGTIFRGNIYKMHIYRHKSQGGDMSLPVTHLLKNATKTIKVDSPFFKVFFNIKDLPYIAVLDEDNKFYGILTHNRLLSMLSDAWNLKSSSFVLTVLSDNERGNLIKMSKIISKYTNLASVITLDGNLGVSDYVRRTLFTLPAGVSEETLKTIVQKLEKKGYVVAEIEDLQTGSTVRKDEDPDQFIHDKF*
>EFNCPOPF_00255 group_18194
VDPILVLGVTPANEACIAAAHNISLTAPSLEWLEAADKALAKKDMVLKIHLAIDSGMGRIGFSEDQEFIAANEFLRNSTHFIVEGMFTHFASADSRDSHYFDYQVKRFNHLKNILSIKPKWIHVANTASSIFDKNIHSDIVRFGIGLYGLNPSSNPASPDLESEINLKPALSLVSELSFVKKVHSGYGIGYGSTYVADSDQWIGTVPVGYADGVIRKLSGFKIKVGAHYCPIVGRICMDQLMVLLPEKMPVGTKVVIYSNNPEDPNFIKKAADYVDTIHYELACLLSDRLPRIYHE*
>EFNCPOPF_00261 group_3386
VKILTNNKQESIWAHSIPVKEQLKIFVRLLYFVRPYKLEMILALVGAFLVSVINMLLPFVLQYFIDKYLIKSHPALKLILFFALLFAMGTIMKAIIQFIYEYFYAVGSEKTLENVRRCLYKKMHSLGMRYFDQTPAXXXXSIVSRITNDTMTLSRFLSVWASAVIGIFSLVTSFVAMYCTNKPASLIVLAFLPILLFIIWFYSRNSSRLYRKFREYLSDINTNLNEAIEGVSLIQQFKQEKRMMSLFEKKNIALMKTRQRMILLNAFLLSPLTSLLYSLALIASLLYFGYPLRETFIPAGVVYAFSQYIATFFNPIAMVMDTMTLFQDGIVAGKRXXXXTVK*
>EFNCPOPF_00263 group_12711
VQVSFSSAILGRVQTINDSILSIMIPIGSIFGGWIVKSWGSLSTQYIYGFALFLSAIYYFLVIRLKSK*
>EFNCPOPF_00264 group_12710
MLKLKKNLSVYTLLAGRVATNIADSLFYLAILWYFKQVTHSTMSVSIIFAITSGIDMLSFGFGPIIDRVSIKKLLKISTILQALISIVVFLALITQFHNLLMTIVLMLLFIASTILSAIIYPAQYKLLPVLVPEREILRFNGLFQVTFTTLDMILDAGVTVIIALFSIDATVILSALVFALALLFYAHVNISVSAKDILEEDEYFSDSYLNDILIGWKTLKKEKNILELILPLGVVNFFYGIFTVGLPYFAQDYIHNSIIGYGELLLASSIGGVLGAFLVQKFKASKKEMRLFVAICFLGAAIFRLIVPLSVNLNIWILLLSSAXXXXIRILRL*
>EFNCPOPF_00265 group_13897
MTIGDALKKVRLERGLTQKQMCEGIVSRPFYVKVESNQTGISAESLAKILFLHEIDISSFYKLLKETYMPKENQMSEYLQNKMMFTFDRKDLQQLKEYCKQVHVLPGHKILKLRSIVSVAYLENKLEQIDQQTIKEIYEQFDEGKNWITRPELLRLLANTMPMWSQEHLDFLIGRLLAYIQKNKSISKIMIERYLRLLENYLGICYERKTYVTAQEKIKVEKTIKTILDLTENVFHFMIYRFFAIYFKCLIKGDYKSANHIQDMLKKYGYEKVVKSWSKINM*
>EFNCPOPF_00276 group_4752
MIEYQNVSKKINRKTSLKNGSLNVNNGDLLVIVGSNDSCKKIIIRLLNRLIEADEGDIWFNHKKITDYTIKDLRSKISYVSTQANLFNNLNIYQNLTISLDKNISGQDKQTIANTLLELIDMDNQCLNMKPHELXXXXKKRLV*
>EFNCPOPF_00277 group_5760
MAFMKNNFIMLIAAVALSIGYGVIYSINQTTALLLSPLDQQGLASSTVYLGLDFGMASAPILGGIIASTIPHFYFYPIMLIMVPFVLVIYFIYRKKLNGAIQNH*
>EFNCPOPF_00361 group_8507
VYICNECIDISKKLVDEELKLDSVNEIKDIPKPIEIKKHLDDYVVGQDSAKKVLSVAVYNHYKRISQIDTDAYSDTELQKSNIALIGPTGSGKTYLAQSLARILNVPFAIADATTLTEAGYVGEDVENILLKLIQNADYDINRAQRGIIYIDEIDKISKKSENLSITRXXXXGATVFT*
>EFNCPOPF_00363 group_15048
MKVNNSKFVISAVSDKQYPQDDLPEIALSGRSNVGKSSLINAVLNRRNLARTSXXXXLSMCQDMDMPRYLKNNVKNLVR*
>EFNCPOPF_00375 group_41944
VAQISVLTRLTSHYYNWKLVDIYIYIASGRTKSSRKEFSRMLEDIKKEDVNIIVTKSVSRFGRDTVDALEALKIIK*
>EFNCPOPF_00397 cusS
MFNNLISNAVKYGVGAKNIYVSVKKISNDMVQIIVSNDGQAIPQDALGKLFDRFYRVEESRSPKTGGSGLGLAITKTIVEMHHGTIFCTSNQKLTSFIIDLPINIQKNNLDVL*
>EFNCPOPF_00400 group_11957
MARIAVYLTGGIAVYKAVSVVRNLQKRGHQVRVVMTQNAEKFVTSQTLAALTKEEVLDDLWGKENEARIPHIELADWSELAXXXXSYG*
>EFNCPOPF_00401 group_11956
MAWGLADDAASTTILASSCPKIVVPAMNNHMLANPAVARNLAQLKADGVMVLEPKVGMLAEGYQGKGRMPEPDEITDYVCEKLSPQNTLRGKRVIVTAGGTREAVDPVRYLGNRSSGKMGIAIADEFAKAGAQVDLVIGNIDIAIPNNELIKVYQVTSTEDMLAQVEKLFSASDCLVMAAAPADFKLKNSINQKIKKKPGQTDLVLELTQTPDILKTMGKRKDQQIVVGFAAETENLLVNAQAKLERKHADMIVANDVSSGVLGVIKIKFTSYKKALNPLVGRK*
>EFNCPOPF_00402 group_23978
MNHNFDSLSKEIKKLEFGKDIIKKALSDVEVKDVNRLEFELGDEVTTYSILESNGNETTVIISTENCSDLGRKSREYLAGLDAEIIDNGGIPMDLKKTYIIFLSKNDPFNQGRSKYVFSPRSDEDKSIVLPWGPVIVVMTYDELKKN*
>EFNCPOPF_00404 group_27417
MGYFYLAIAIIGELIGTTLLKMSQGFSKWGIGIVALIAYVICFYFFSKSLKIIDLGVAYAIWSGVGIVITTIIGIIIWKEKVNLITILAITMIIIGIMLLNLMSASN*
>EFNCPOPF_00405 group_21483
LKNTKSIRLNSLFTKFMAVAAVTLTGVMATNLKSNTAHAATIVNNDTDVVTVNYVPGYGIAVWNNPDNPHFTGQRLAHGTSWKVIQTVYSSTGEKWYDLGLNQWVPAKYVVSGYNKSTSNNSVATVAQSSAQPQSTVSSNTQTQAVSANSSSSNAYNSASSAANTTSSYTATTTSTSSYTSTATGSEADAKAWIANKESSGSYTAQNGQYYGKYQLSISYLNGDLSASNQEKVADNYVYSRYGSWTAAKAFWLANGWY*
>EFNCPOPF_00406 group_23967
MSKTIYLVRHGQTFFNYYHKVQGRVDSPLTVLGQMQAKVTGDFFRKKGIKFDKAFCSTQERACDTLEFITQKSIPYERLKDMREKWYGIYEGQDEVTLPWNHGSGVVDPNMEADFLAIERMKRAIEYIKNQLSDGEIAIAVGHGAILGMYVRDMFPKTNFHFENCGVVKLIFNGDEIEFGGSYWPAKDLK*
>EFNCPOPF_00410 group_4187
MYDTLKISSNAEKVSTPGKKQVWRISANSEKKNEGDWISCWNEDPRKLDALYMFHPQYTY*
>EFNCPOPF_00425 group_24018
MNERDLIYFCKLVELESYTSAAKELDVTQPTISSAVRKLAQHYQDPLIIQKNKKSKITLTSAGQMLYDKSKKLLSEIASLDHDVRHANDRKIRISFSGVAGSIYMPEIIEKFYNAGISDMLDPKFERSTAAFSDLERGDSDIAIYSWIVPFNDPNYFIRTLDKTELVIITGLKHPWADKNEIKARELRNEKFIARKSTYLTRESLDRIGEFGDFTPNIIYIAQTMQLLIDLVERNMGIALVMESSIKHNDLVHVIHLTAEQKLWAYMQIAMRKSFMPNKHQAKGIEILRNFHRKKH*
>EFNCPOPF_00426 group_18156
MGEEVSADFDKIKYQVKPGKDVAILALGDFYTLGQEVAEKLNATLINPVSANILDKDSLDKLAKEHELIVTLEDNSLDGGFGQKVASYLGTNKVLNFGQRCEYTDQVPLKQIYQDNHLTSEQIIADIKVNLND*
>EFNCPOPF_00433 group_13304
MCSKAARKPLIADGGIRHNGDIAKSVRFGASMVMIGSLFAGHLESPGNIITIDNKTYKQYWGSASAVQKGAYNNVEGKQLLVPYRGSIKDTLKEMQEDLQSAISYAGGKDLHSIRVVDYVIVKSSIMNGDK*
>EFNCPOPF_00446 group_24011
LRAQPVLQKRAFANKKMNFIWNAQTEEISGDDQKVTTVKYLDKKTGEHKEVSASGIFIYVGVEPQTNLFKDLAITDEHGWIITNEKMQTAIDGVFALGDVRAKDLRQIANAVGDGSIAGQEAYNYLQSLND*
>EFNCPOPF_00450 group_21453
MEKKRIYLVFVFLLLIPYLCSLAVIGIGYNALVLHSSSIWRSIIGALTGSFIMFAIKATIQRPLDLMANQIKEGFFEQFLRFFSVRRRPWLQLANIVLDFALCYIATFLARIFLNLDQIVGNSVGITLIVMFVSTCIGAYLEYDNLSIDPRQH*
>EFNCPOPF_00451 group_13747
MKTTINELYFYGRPFPASLIDQNRSFAEQNMMMENDEEFTSFLKENNLENNRASLVVFNPDSFMYWYGAISEHELTKNHGMLKMNLPKSEVAIKETNGDLANLSTPLNSSIPSFLKEVTAEGIKVYENLGDSPLPYVLQKVDLDTKKLTQVLYLKVSE*
>EFNCPOPF_00452 group_21510
MVKLLRNKIKAFTLIETVITLGIVSMILTIGWLNFSTIKEKMLIDNTSMQVKVILNQVLRQASITNRLYMIDYYRSDNLLIVKEPNGKIKKYSLPEEVKIYNLAKTNIEQTGYIAPKTITFQTEHYKKQLRIQLKWGKINETS*
>EFNCPOPF_00453 group_24065
MKKFKDLVKKLKMQTVKGFTLIEMVIVVAIIAILLILVVPNLTNQKSNAEAKTDEAFQTTLQSQVTLAEEDGKKITSWDQLLEAKYISEKQAKKAQEKFVITNGEVVKK*
>EFNCPOPF_00454 group_15487
MLLKKITYLMKQGVNFSQILQQMGFGKTIASQVDLAMMQGNLNECLSQLVIINRLKEQQVKKLKAELSYPITLFVLMIFMLLFMQNFLSSQLGQEDGTANLVFASLIIMALGISGAIARIAILLKKQDYNALKKLQHYPIIGKITRLYVFYMLSSEFGMMLGAGFTFPEICKLFARQEEGSLQEYLGRKMLAQFEAGKSMTEIIRNEVFLPDNLLLFVETGANKKELGLKCTILAKGFFRDLTQGLERMIVNVQPICFIFIGICIIGMYLKMLLPMYALMQNM*
>EFNCPOPF_00462 group_18063
MTILIKNTASNPTVDYAASELAYYLEKMTKAEVGFSTDEADIVLKLVADDEENDHAQYQLQDNQVIIAGNRPVAVLIASYQYLHALGARFLRPGRENELIPNIEVEEIKQIKAYDHVASYKHRGVCIEGANSLENILEFIEWLPKNGFNSFFIQFANPYTFLKRWYSHEFNHYLEGRDLSDAEIQTMSDEIDEAMALRDLRHHRVGHGWTGEVLGXXXXSGVELAEDKRDLVAKVNGKRDLIQGTPIFTNLDMSNHKVNEEMAKVIVDYAAKHKEVDYLHVWLSDGDNNVCECDECQKILPADQYVNFLNYLDEKLTEAGLDTKICFLLYHELLFAPEESKIKNPERFVLMFAPISRTFEKSYADVDYEHGIPEPTPYVRNKTTLPNSLEENLAFLFDWQKNFKGDSFVYDYPLGRAHYGDLGYMEISQIISRDIRYLDKLHLNGYISCQELRTGFPTTLPNYVMGRTL*
>EFNCPOPF_00463 group_27481
MKLLKKNNVTAMIVAMGLVTGLTGTALASASGYWTITQETVGAYGAWSSFGSPNLKQSSDNVASFNGDAMPAWWGYNVRLINGNGASRSNWTRLKKDQTTYSYNNSGLKGYYYYADIRSQTYEPNVTTVKAHFSADRK*
>EFNCPOPF_00464 group_15448
MLSKRTNKIIVLALLAYLILITYTILSAIKAEMRPGITIDAESFIYMFELVQPFGVYDGFLLTGTLLILPIIGSFVPIFVKNNNELNNVVQRIGYGNFLKKSVCQTFIVGLGFSFISQIYEIILINWNYAPIAFSNDSFYLAQRFNTFSNNSFIQLLTYIVTSSIGWGIFSVFIFACGLYIKKNPLFIVSGAVLGLILLLLPTLYGMMNYFLYAVANVTEISTLIAPGMIDFASQKAPGGIMIIWIISAILYALIAWILIMTWQKKQLRGK*
>EFNCPOPF_00488 group_19682
MSKRKRRTSHKRINPATSFLIVLVLAFLGIYQNSGGSLSTAVNSITYLNGSNHSTNSPKNVFKASSADTEYGGLSTNDYQRLANLNFQSGQKGYVVVNNNHSTLIKNAWKVNKVIYSNLDSLNRTSHSNTGFLEQRNVANESLRVRQFVNPTAWHSNRSNGIQIYNRGHLIAYSVSAGIDQDGNYEPNNQSGDQNNPKNLFTQTAYSNQKVQTIFESKVRQTLRQGKKVIYQATPIFKDTELMARGIDLQAVSTDGSXXXXILTSIFLMSSRAINLIIKMGEQVKIIVYK*
>EFNCPOPF_00489 group_15345
MTVKIVSGQLEFSNQDLAEKLRKKGRELVEFLDDYTMLDIETTGLSPYRDRVTELAGIKVRNGKVVDKYSQLVKHPKNNKVPQFITKLNGIDEKLILTQGIPVKEAITDFRNFIGEDVIVGYNVNFDLNFIYDLCEKFNLERLSNNYIDVLHFSRVFFKKESHNRLLDCIQRLGISESEAHRGLKDSLDTKAVFDIYQKQFTSEMLSEVKNNLKNCILTEKIPFEYLIKRNPFKNKNIVFSGSINEELPVIXXXXYD*
>EFNCPOPF_00491 group_18162
MKIIVTKDKITGAAKAFEIFSREIKAGAKVLGLATGSSPIELYQNMTNSDLNFSNLTSINLDEYVGLDPHNNQSYHYFMNKHLFKDKPFRHSYLPNGLATDTVAEVKHYDQIIKENPIDIQLLGIGRNGHIAFNEPGTSFDSTTHEVELTQSTIEANARFFDNIDDVPKSAICMGIASIMSAKKIVLLAYGEKKRWAIKHMIEGPITEEMPASILQKHPDVTIICDEAAAQDLDKKYLN*
>EFNCPOPF_00492 group_13966
MGVNVYKMRYAGVLISGLLGGIGGGVFAQAISGNFSVSTIVGQGFMALAAMIFGKWDPIGAMLSSLFFGFAQSLSIIGSQLPFISHVPSVYLQIAPYVITIIVLVAFFGKSVAPAADGQTYIKSK*
>EFNCPOPF_00497 group_9823
MGEPNKQDKKEIRRKQKKNIFYKRKNYKKAPFSDVHAQLYWALVLGQIACAYALGIAGSAFNHAKLALNINDTWLGLLGAGSLIGLAGSFIMGRISDRFGRKHLLMANMYIYTILSILQFFTSNLLLLFILRVGIGLMIAIDYTVGNSILVEWLPTKDGAKRQSNLLLYWAYGFGLSFLASQFISNWRLLQF*
>EFNCPOPF_00498 ygcS_3
LATSAVLGLIAAIYRSVVQIPHSPSWLASHGEHRQAQKVIQKNLGKKWGLPKNLLRIRKKSDASTAELFGKKYWKSTLTGTAFYATQAFAFFGISIFLPILLKNMHMNNAFLSGLLYNSAIIVGTAIGIWLFNKMSRRSFLILTFTIPIICLFILALLPKLPSVLTLLVFTVFSIVLSASLLLDFTYTTELFDLRIRATGVGFVIMMSRVGAAAGTFLLPIIVNFAGAYVTLCVCGVILLIGTIICLFTAPETNPKFVKQGNKNN*
>EFNCPOPF_00501 group_26101
MIVTNNPKMAIQTVGFLRLPTVTKVDLLASTNPAFARPKKAINNPIPALIACFKSTGIASMIFSLNLNIVIKMKINDATKTAAKAVCHLTCIPKQAV*
>EFNCPOPF_00503 group_188
MNFKINKKKITFLCTSTILGLVVSVSTVNADAVNNNIKNNNNVSLIKAPTDRSVDINQKTTKVIVHYQGDGNKWKLYTWVNNGTDKVDGKEYPWDGKDEYGNYKIIDMPGEHSKIGVLIKDSNWHKDGSNNDRQITTDLSGKAEVWYKEGSDQAQTVTPKFKKANIEINXXXXTTWVVMLQLLLKLEQILRISKLIFH*
>EFNCPOPF_00515 group_19744
VTPLVFNTQIAKGKPSNNDGCPFCDIEKLTGIIEKQNQFIWLENKYQTLLDTYLTLIIESSDHLGDITNYSYEYNRSLIHYAVDKWLKLDNSKQYRSVAMFKNFGPLSGGSLRHPHLQIVGFKKADIYSEVHSENFTGLSIKKGPNFEVNMSLQPIMGYTEFNVIISNMDKLDLFSDNIKDLVSFCMSEAFYQGRCKSYNLFFYRIDGKVICKLVPRFITPPYYIGYRQSQRNSDINLEKIKTDFFNYIEN*
>EFNCPOPF_00536 group_19705
MLVRSELFKLIKKKMYILPILIAFLPLVLAIIIYINPKDLHISGEFSSISFGLSMWQFLWAVFLPQLVVIYLTSESNKKEEENGQIIYEITKVKDNWKIIISKLIAQLVLILLFAVLFLLISYISYVLLITKTSMAVSTIDSLDTKIMIQKFILSIIAMAMIACITYLFNTYFKSIVTIILMFAAHTLVNMLTGLLKVWYLLPSSILYKGDYKGDYQTLALQITILIVVGIGAVIWKKRALDNMWN*
>EFNCPOPF_00537 group_21548
MLQKRKLLLLDEPTVGLDPKGIDIFYKLIKRLADEEGTAFIISSHQLKEIDTVVTRYLLIKDAQLIERKDIFDKKIEIILSSENWNEDKTRTLSQSTNAKIIDKNIVVVNNDEELVKVINEVNKLHGNVEKVKRNFEYQKELY*
>EFNCPOPF_00538 group_19704
MPYRKEGKWFGMSELLKVVDASKKYDTHILWQNVNVVINTGEIVGLVGKNGSGKTTFIKSILGVSKLNTGYVEYCGRKDYLTSAKLKKKLAFYLRFLYLNIYLLKIT*
>EFNCPOPF_00539 group_18159
MQLTGCKTVEDVKHADIRQINYTADNLPSNTDPSVRRAYPVTKENQMEGTQDAATGASKH*
>EFNCPOPF_00569 ezrA_1
MSAKQTILIVFLVVLLMAVLLGAIIINKYLKNVISSLHDDLAKLDDPLIAEDIDLLDKMDLAGASLERFSKDRKNYNRIFSEDVTKSLELLNNAAAANESYKLYTAYEIVKQVKPKVQEIGTQVLALQKGFMELLKFTRDNKLQLDALKKQYDDKRKYILSTSYDYSLALEALEDELHAIGCQFESVKNLTIQGDHVEAKRVLQKIRSAITKLEDELPLVKKTSSELLDIFPEQLTEISTTYKSMLKNKFSIVEIDICSTVKQLRNSIXXXXVKIKGCR*
>EFNCPOPF_00570 ezrA_2
LXXXXLKLKDADSKNHSIKETIDKCYDILTKEYKAKAFVDQHQAKIVKALTHTITNSVKLIKNLEHIDKSYELTHGELDEVRGLSSRIQHLNSEFDVDCQKVSDGGVVYSSIEQKWHKLIDEIIKTDERENKIFKDVDGLYDGEKIANASIEKFKQNVSLIYRKMERRNLPGKPDSFLQLYTLVVNEIAKTADKLDQVRINLEEISHELIQIQNDIDRLEQDTKEILDSADLVELTMQYSNKYANRNDIIHANKVAYDLYNNKYEYKEALDILAAAIEKVEPGSYKRIESDYYKK*
>EFNCPOPF_00578 group_10748
MNTKTSFPKDFLWGGATAANQLEGGYDEGGKGLSVTDITTAGSLEKPRMLTYMLNGKAGETPAMPGAGLPKGAKGAILPDEYYPNHVAIDFYHHYKEDIKLFAEMGFKTFRMSIAWTRIFPKGDEKEPNQAGLDFYRKVFEELKKYNIEPLVTISHYEDPLYLSEKYNDWQDRAMIDEYVKYAKVLFNEYKGLVKYWLTFNEINCSLLMLNLFGQKTNDDAVYQHAYQKLHYQFVASARAVKAAHEIDSNYVVGNMICGIVNYPLTPDPKDILANRYAWEQNIFYCGDVQALGEYPSYSKRLWNEHNVHLDITDQDLADLKAGKVDMYTFSYYMSNVITTHESKDKVGGNFAAGAKNPYLKYSEWGWATDPVGLEYYLEVMNDRYHLPQMVVENGLGAVDKLTEDNEVHDDYRIDYLKQHIKAMKAAINNGVDLIGYTTWGCIDLVSAGTGQMSKRYGFIYVDRDDEGNGSLKRYKKDSFYWYKKVIASNGXXXXFFYFNLINE*
>EFNCPOPF_00594 group_12727
MAQLSDLSVLEPMVKEIVDNNPQSVEDFKNGKDRAIGFLVGQIMKQTHGKANPKIINQLLNKELQSR*
>EFNCPOPF_00595 group_18091
MIKKARLIYNPVSGHEQMPKNVADILNIVEQAGYEASAYRTTPEAFSAQHEATRVAKAGFDLIIAAGGDGTINEVVNGVAGLSQRPKLAIIPAGTTNDFARALRIPRDNLVEAAKVILQGKTRKMDVGQAISDNEDKYFVNIAGSGSLTELTYGVPSELKSAMGYGAYLIKGAEMLPSISKSHMKLSYDNGVYDGDLSMFLLGMTNSIGGFEQIMPDAELSDGLFQLIVIKTADPLALLSLMVMALNGKHVNDPNIIYTKTRSLKVEMIDNGKKVPFNLDGEIGGYLPVTFKNLKQHIEFYVGK*
>EFNCPOPF_00596 group_16043
MVLSWKANLPEELQVKIDKVDQMITPRLAEIDEQILHNQQRVLELFRKHRVGEEDLVPSTGYGYDDIGRDKLEAIYADYFKADDALVRSQFSSATQAIAVGLFSMLRPGDTLYYLTGTPYDTIQEVIGLAGNKPGNMKEWGINFKATELLENGEVDFEQAKKDLQDPKIKVIAIQRSLGYAVRASFTMKKIKKMLKFIKEVRPDVNIFVDNCYGEFSECEEPTFYGADLIAGSLFKNAGAGIVKGGAFLVGRKDLIEGAGSRLNVPGAGKGEGATWGYLRDMYQGFFMAAHTTGQAIKGMIFTAALCEEMGMDVAPKWNDXXXXRTDIVQTVTFGKPEPMVKFCGAIQHYSPLNSFVDPIPYHQDGYEDDVVMASGSFTEGSTIELSSDGPLRPPYRLYIQGGLSYEHVKIAIAHAVAETFYQN*
>EFNCPOPF_00597 group_11664
MQYPKRYQGYTLQKLCNEMHKYYASHQTFKLQKALFEKENMQSYTMIPAEADNLFMHNESKLVNLKDVVGEVAAEGALPYPPGVFIVAPGEKWQKVDQNYFEVLVGAMENFPGFVPEIQGVYWKQASNGKINVEVEVLK*
>EFNCPOPF_00598 group_9029
MDIGVYGVYVAVSLFGMPNACSYTPVLHKNEIDVSGNALLKYDNFFVNIDIAKNTMTYQGSEIYGSKEVVGIDSILDMHKVAYYDAEGKKHASRIKVPDNPLYEEMNEFADLFINPDEKLFDYWVLSAQVGEVLNTLRQSAGIKFPDD*
>EFNCPOPF_00599 group_19665
MTLDISKLETEQPNPKTRKIDECSTDQILKLINDQDQTIAGVVRKTIPKIGQIVEAATNAIKNGGHVYYVGAGTSGRLGVLDAAECPPTYGVSPELFQGILAGGKEAIFVAKEGVEDSESRGKQALVEHNLAKSDLVIGIAASGRTPYVIGALKYANDVGAGTASIACVTNSALARYAKIAIEAVTGPEVITGSTRMKSGTAQKLILNMISTTTMIKLGKVYENYMVDVSPTNQKLEVRACNMIKLFTDLDDQAAKDLFIASHKEVKTAIVMYLKKVDYKQAKVLLDKSQGHIRQAIKE*
>EFNCPOPF_00600 group_21487
MKKRSSLFILIILMLSLVLTGCTSNKDAAKAKAANQSQVVTTTLYSKHLGIDWNYDVYLPAGYNPKANKKYPVLFMLHGLYGNHRNLLERFNSQQIIDGLVHRTSKKMIVVFVDGFNSFYVNQKGGMQMETAIIKDLIPKINQTYKVATNPNQRAIGGISMGGYGAARLALKYPNQFSKAVMISPSVWYSLAKGNPIRANMHAFTDGKTNWSDQVYNSEFPTKYINNKSRNVKLYIETTSSDTTVPVKDVNHFVNDVKSQGINVKYVKDSGDNHNWTYWTKAAPKAYAWAIKELN*
>EFNCPOPF_00608 yffB
MKFYGYRRCSTSNKAQKYLDEHNVDYEFVDITQNPPTKAKFIDWFNKYQNRGLRXXXXRYFFNTSGQHYRQMHLKDKLDSMTHEEAAELLSSDGKLIKRPLITDGENLSCGFKEDVYQKLWLK*
>EFNCPOPF_00609 group_19753
MSEKITREEYQREKVYGQKYKLNFWNIWTDRPYISVAIVVALIITLFTRWYLGTILILLITAIGIYIIGHSHHPNRVLSIEFRLKASRQLSMLKSLQMGASVLMFLATYMRKVVSVDFTSAGTQDGLQTIQGMLSNTGKYGQQGSYILSLLNTVTGGSFWGTYRYASNTXXXXILLV*
>EFNCPOPF_00621 group_20876
MSIKFEKVDYIYSPKTPFEKKALNNISFELKEHSFVAIIGHTGSGKSTLMQHFNALLKPSAGQIKIAGFTLNAQTSNKNLKRLREKVSLVFQFPEAQLFESTVLKDIEYGPKNFGYSEVEANELAKKWLKKVGLPLQ*
>EFNCPOPF_00622 group_21517
MNKIIEIKNLTFKYPNTESLILDNLSFSVKENSWTTLIGHNGSGKSTIARLLIGLLAAEMDKKDPYFIKIDGMELNEKNIWKIRDKIGIVFQNPDNQFVGSTVEDDVAFGLENKGISRGKMLALVNEALNQVGMAEFKESEPAQLSGGQKQRVAIAGILAVKPKIIILDEATSMLDPEGKKSILNLIKKIKQQYNLTVISITHDLEEVEKSDEVLVLDSGKIVLQDNPDAIFNHAELLQKIGLGLPFGYQLADKLRKKGFLISKNANTQEKLVKEICQLNLKK*
>EFNCPOPF_00632 group_19699
MPALNFNELLNPLSESLDILCSDCQNSFSYLEKGCQYCQKAGAQKICKDCQAWQKKYQVLLKNHAIYAYNVQFHNAMRLYKRYGDYQVGKALGALIQSKMPQGFDYYIPIPTSESHIKKRGFDTIYELFKGLVPLCPILKKKRFKYKPR*
>EFNCPOPF_00633 group_14898
MLKYNVRGENIEVTEALRSYVEKRLEKLEKYFELTSDVIAHVNLKVYKNHDAKVEVTIPLPYLVLRAEETSDDMYRSIDFVSDKLERQIRKYKTRVNRKGREKGVKDFFIETPAEEEKPTSEFDIVRNKRVSLKPMDPEEAILQMDMLEHDFFVFQDAETNGTSVVYRRNDGRYGLIETNE*
>EFNCPOPF_00638 group_15309
MNGEFSGNRTVDGKNVSSATQSEIRNRLNSLGYNASPWSPQDIINLYRYAFAQGHKTPDSITKSDVENYLKPSN*
>EFNCPOPF_00639 group_18077
LTEELNKNNDEFEVVVPEANREEMPKAEFKEQPAYLVNFANFYIAKYNQNDLEIMGSFDKKGNILDINTYLLNNINFSRKELVKHVLNVHDYNFKSLLDEVVAKSNIDPESFATFEDWDKWYEAERNQIPGSLS*
>EFNCPOPF_00642 group_9043
LEESNSQLKSLQESDFDQKQAEKLLLERSSFVEWKNQLENKKYELDKKKKQREQLVALYPFLKKLEQLDANELQRATQKISSKGNSNKSQFMPWIIGLVVMGAFSWMISPILTLLLFILVGYLGIKEAKRKASIREDKANLASFVNKYGFDPNKQNFNLVIEKLNQLKEIELDINNFRSDIENLQSKLQNYTVNLGRYLQQSLSLEDVNEALNNLELTLRQQNVLVANKASLIANIESLKNKLEVINNQINDFFLNAKVKTWDEYLKLREAYFINQEQENRLNALSENFKEDQEKLHEILLDENKWQQEIADLKKQNHQLEVDLTKLNQNTAEIKVKMENFANSDEIERQKQEIETTNTQLNTATSKYLAYVLASQIITRALDIASGERLPKMLVASQEYFTLLTNGNYQAINFGKTIKVTDRNSKKIEIKYLSRATKEQLYFALKLSFAKQIQDEINLPILIDDSFVNFDHGRTENIMKLLEQLSQENQIIIFTARKALADALTKHVLTFER*
>EFNCPOPF_00643 group_12865
MNANIKDVAREAGVSIATVSRFINQNGYVAATTAEKIENAISKLRYHPKKELRKLSNTKAIGIIFPSIKNPLFSELFTYLEINLKKKGYNCTLFIDNDENHKLEDYISLIFDGQIRGIINXXXX*
>EFNCPOPF_00644 group_35082
MDNTYLVFQGFELIQLDATDMELLHFDWFFVLVKIHLDQV*
>EFNCPOPF_00649 group_33609
LSYLKGLGTNPYIRVKDIVNLEIAHNRLDDIPDKEYERLYSPEKTLKEKDIVFVRRGSYRIGDVGILYKKDLHSILTREILVLRVLNNDLGITPFNLLGLLNSQGVRKQLNNLILMDTTLPNIGDRWRDIRIDISNKRELSNLSNQIYEMYSTRCKFWNEYSKLFGNE*
>EFNCPOPF_00657 group_10782
LRXXXXLKKTPLFMEGSYYLHPTSSKSFIYQRDLGDESALVVVNLTNKPLKVKTKYQKVILSNGQYSLNDNELQLAPFAGLVLERN*
>EFNCPOPF_00670 group_20439
MKRIIPVYIFQQVNVLLVSLYLLKLLCIGELTILQILYGASLISFLWMYGQRKQVVKVNMKLRLKWLGVGFVSLLLISLCFSLIHAQGTTNQANLIGLQHQVPWFSFLLFLINASMVE*
>EFNCPOPF_00673 group_41945
MVEEFLYREILWNLVRKLDIRVAWTSVLFALAHHPGTILAWCLYVSLGMFLGLVRYKSDLWGSMGLHLVWNLLVYSLMLF*
>EFNCPOPF_00677 group_18909
VGGQIFIISSIISFIAYLCSIFVTSNYYYFLQYFFGENILPDIPFQMSAVGCIITVVLISFLAFLSGCFYTFKKIRKRKSSKIRHVLSIVKRILLLAGFSVIWLLSLQQIFQDSTILAKAQIIFNIVILDIVIIYQLSPFIQSCFIKLLSIIIFRNNFMFIVLKWNLLYRKPYIKSISAAITGAILLISSFQMISQNILSRFQDDSDLELKVAFIVYVGAPILIVLANIISIAFLSSHQEKIEIQQFEILGVSNYQMVKIKVGEAIFLTFVTSLIAFLLNIKIMALIYYSLKDILLDDMNLLGLILPNFIVSIILFILIFITKSSYFIFKNAKIIS*
>EFNCPOPF_00694 group_41946
MFQANAPNSKAFCVSSSKFKPNWVKILAGLSVIIGLIIIAIKRKLSAKLAITRANSSVLPSLFKTQGVVSSIYLLARPTNFQIASKACEKWSASICFWYSTTVSLAALAKSLPKSS*
>EFNCPOPF_00695 group_6099
VGFLAFLDPPKETAKEALHHLKEDGITVKILTGDNAAVTRAVGKQVGLDVSKIYSGNDLEGKTDAELSKMIEESDIFVKLSPELKTRIIEILKKDGHTVGYMGDGINDAPAMKAADVSISVDTAVDIAKESADIILLHKDLRILENGVRIGRKIFGNTMKYIKITLSSNFGNILSILVASSFLPFLPMLPLQLLILDLLYGTSCLAIPFDSMDAEYLSQPRTWSTKKLPKFMFYFGPTSSVFDIITFALLYFVICPSVAGGGFTSLSLAGKAIFIAVFHTGWFIESLWTQEMVIHALRDRKLPLIKQHATAPVMLATFGAAVIGSYLPYSRVATSLKFGSMPGTFIEIVVGLLILYILLTSLVKRLYLRKEKFLI*
>EFNCPOPF_00699 group_16677
MREVGEQIKKLDEEVAELTEKQNYILLRLPNFPDDSDPIGPDESYNQEVRKWNEPTKFNFEPKAHWDLGDDLHILDFDTAAKVSGARFVYYKGAGALLERAVYNFFLDENTKEGYTEVIPPYLVNDDSMQGTGQFPKFTEDVYTIVDNDDPDKPLNLTLIPTAEVPLVNYFRGDIVDGKKLPINVTALXXXXWFN*
>EFNCPOPF_00700 serS_3
MVKVCKPEESWNELDRLTHNAEHLLQKLGLPYHVVALSTGDASFTSAKTYDLEVWMPAQNKYREISSCSNCTDFQARRAQIRYRDEDGKVKLVHTLNGSGLAVGRTVAAILENYQNEDGSVTVPEVLVPYMHGMTKITKEDTLG*
>EFNCPOPF_00701 group_26749
VARHKNMKRRKIILDNTFKLIREYGIDNVSLQMIAEKSEISKSLLQSYYPHKQKLTTDIMHNLFNTLWDEVYTNVVDQKQNLFTQVKAFCYIIGSLGIRDNGLDQVIRQAFSDNTTLDTWSQMLNSWITERNLISEFTPDQIDNIRSGISFIAAGGGRLYLKRKSHSLNPEEIADFMTSTLMGVFMNYDASEIKKVLDEGHQVIRNADIGSIHFAIDHMFDEGKEIYS*
>EFNCPOPF_00702 group_18178
MLXXXXMKGITRTSNGQAVIDAQINAKFDRLAVLVNGKKNSSSNLLTSNQTQVLSDELIDYTLGIHWFKTDNASLANEIYSTLNKEIDSNSDTEAQSVMKALKKQGDSSVYTIISAFDLADVTQQANLVTMFLIINTVLVIVLILSLISTLMEMREKLRLKAIIHEVTGAGMWTGALMITIYVILAMIPLIFNVESITLLDFGYWLELASSVFLEYVMFGAIIFVINTIPWQITSTK*
>EFNCPOPF_00703 group_16753
MKTATKSTITYPSEGVFPIELLSGGNIYWSFYLANDQIKSTPTITITDLDTGKKTTATNVHNYSSGFYGNFSTIITYKPGNISLVSGHQYQVNINGIYSYSFKLFNQVAANQPSLNTSTKKSSANVQKQVEEIANSKSSTPAEKDVKIKSALLLKAEEISDSLMKNRITNTTIFGRSYQDDKNFYNLGKNQWFRDFYRVSNPLISAGILDSDDNMLDKQIYTSPYANLQTKTYAYLKPQTSYAYGQSIIIGGITWYYLGPNQWVQKIPSKNPA*
>EFNCPOPF_00736 group_7729
MKVRKAVIPAAGLGTRFLPATKAMPKEMLPIVDKPTIQFIVEEAKKSGIEDILIVTGKSKRPIEDHFDSNPELEAELKAKHKDSLLELTQSITRLGVNIYFTRQPHPAGLGDAIYRARSFVGNEPFVVMLGDDLMSDTVPLTQQLINCYNRTHASTIAVMKVPHEEVSKYGVIAPDDEIEPNLYNXXXXDIR*
>EFNCPOPF_00739 group_3924
MYAALVNEKLVTAYEEYSLLPNYQQLNTKIYRCPRCKKRVILIVSQSKAPFFKHYNVSQGKGEKEEHALSKQMLCTALVGAGXXXXDIMLKWRLIWRIVNCEPIF*
>EFNCPOPF_00741 group_10713
LQRASKSALRMENALKSMNLTQAWALELIYSAAELFCFIIPCTIGGILMMEGKLAVGTLVMLVDLAMNFITTIFQEFNQVKSTVPMWEKTKKATIYNLDDEVEERESFTGLEVKNLSYQTASDKKTIFANVNLKVKPGEKVLLMAPSGWGKTTLLRLMLGQKNPQAGEILINQKDVSGNWEAAHNYYSYVNQKPFLFDDTLRFNITLGRTCTEEELLAAIKEAGLNDLVENKGLDFYVGENGNKLSGGQIQRVEIARALLSRRPIILADEATSALDPGMSRAIHETLLKNPKVAVIEVAHKISDYEKEMFDQIVKFK*
>EFNCPOPF_00756 group_1355
MAFENLSEKLQKALRKLTGKGKISENXXXXREIRLALLEADVNFKVVKKFIKTIKAEALGKEVQESLNPGQQIIKIVNDELTKMMGSDTASIIEAKHIPTIIMMVGLQGTGKTTTVGKLANYLIKNKKARPLLIAGDIYRPAAIDQLKTIGASLNVPVYSENNTDVVAIVENGLMQADRNHNDYVIIDTAGRLEIDDQLMDELKNIVDVAHPENIIXXXXR*
>EFNCPOPF_00769 group_19666
MKKEKDNKKPIYKRIWFWIVIIVLVGGASSTIGKGNSNSNNSSTTNSSSSSSNSSNKVSLANFNKINLSSSNGDSKAAIRKLFGKKESSTSSSTVENVKTELLTWDSVNNGSFASNITVNFDNDHAVVKSISGLKVNRSKKIALSDFEAISDGQSQEDIKKKFGEPNGYTITDLANYKSEVWDYTSGIKGSVGANFNITFTDGKVSGKSQYDMK*
>EFNCPOPF_00770 group_9837
MGMFTIHLSHFQAFRQFIFPSALLLFTGQFIYAVLHCKKQFNNFVVTFIGYCFLLIGSKWFLDWNWIQMKLPIISGIFQFPFRLTSVAYPLILLGLAYTFATNAKQKKSYKEWNYAVIFSIFVMVQACFSTYKVVLDTAQGQNGENSISLVTQMRYSPDYVKKWTQSQTGIFDLYENAQPDYLPLNKKMPSRVVVEKYRAILAVRKKYQHIVNRDGSLTLRWRAKKQKKVTLPLVMYKQSRLIVNGKKKNKINQNDIGAPIIVQKKGENTVNLKFMVPLWFNILLAINILGWIVLIGYYARKKYLIAKK*
>EFNCPOPF_00771 group_12139
MKEKNYLTCFSILAIISSAFYAFWAFSVAYQASFIKGFDKLFINLIANQNKTELFILKHLTVLANTPVVIGYTVVLVIFLLLKRKYALAGFSTFVMALANGNNWLLKHIVQRPRPAVSHLVKATGYSFPSGHSAGSMSICLVLFVVVLILMNKGLLKRLLLIILPIIPFIIGMSRIYVHVHYPSDVLGGFIEAITYFLLGLLIFQSKLFKNNDK*
>EFNCPOPF_00772 group_16693
LSELTNDATQKLAVNLPLTSEQEKLVKQILAFTKKHINGDTPAIFTVYGDAGTGKSVVLAHLFNKIQLAARTEKDSPLYQTKNYFLVNHPEILKVYKEIAGKQANLYKKDFTRPTSLINGLDKKQTKVDVVVIDEAHLLLSHRDAYNNFTYDNQLVEIIKRAKVIILVFDQYQVMRTKTYWSTEQLEEITHQYPHEDYHLTHQFRMNASSELINWFNTFTDESKVIPFPQNARNGYDFRVFDDAEKMRQEIVKRNQEVGLARILSTTGYPSILDGKKHYIKEGKFKMPWDQYNYTVKPWAEIPETINEVGSFYTCQGFDLNYTGIILSPPFYQVPDTNQIQIDTSKFTDTEAFKRRTDLFDDKELEQVKMRLFMNQINVLFKRGIYGTYLYAHDPLLRKTLYEYYQKLIKD*
>EFNCPOPF_00773 group_11573
MLTGMRAPYILAQNNLLPFSKKFKQANKKTGVPVWGAVTIWIITMLMISLGNFDILTDMLVFVMWFFTIMLTLCQPVLRRRKPNLKRPFKVPFYPITPIIALAGGXXXXK*
>EFNCPOPF_00774 group_23949
MRDNIEDILESTLFSRDDIHEMCVRLGKQLTEDYAGKEPVLVGALTGAIFFMTDLAREMDVRCKMDFIDVSSYGNGTESSGKVKLVKDVTTDVKGKDILIIEDIVDTGHTLKFMKEHFISLGAKSVKCVALLNKPSRRVDNVSVDYYGSEVENQFVVGYGLDFYNMFRNIPYIGVVKPEVIQAYANK*
>EFNCPOPF_00775 group_18218
MIANKEGNLKKLKRALHMVRNLNEYLSTTQVGTTLVGVVLGWFSTDTLSELIIRGLKISPLSESLAKSIGAVLGVLLLTYLEVVFTEIVPKNIAIDMPVKMLMVIVTPLKCFHTLVYPFVWILNTSSNGVLKLMGFKEAAEENEIYSQSEIIKLSRLAVTGGALDKEDLKYMERAFELNDKVAKDIMTDRTRLTVLDATDTVKTALKLYLDEGFSRFPVVRDNDKDDVVGYVYAYDIVEQSNEGNNASLSRLIRAIITVPESMPIQDILQLMIQKHTPIVLVVDEYGGTSGIVTDKDIYEELFGSIKDEIDDVSDEYIIRDKDGKVRVSGKTTLYDFERFYHKKLKAFQDSDIITIGGYMMEHYPDLKKGDSVTVEGYKFEVAEIEQGFMRWFNVEKLNDNSKTTE*
>EFNCPOPF_00776 group_863
LSIADILQENHDDSKFKKVVESLTRIANILKKADFSEAEQINPDLFENNSEKALYDKINLLLDKSLDVKTLYSEFVQLXXXXNL*
>EFNCPOPF_00777 group_864
VIDEYFDSNMILDKNEAVKINRLSQLKLIDKLALEFGDLSKLVIK*
>EFNCPOPF_00795 mtsA
MKIKKIFTIMALALASLTLVTACSQRKSEKSNGIKIVTSTNVYADIAKDIVGKYGSSEAIISNGDIDPHDFEPTTKSATTINSANIVIANGMGYDNWMSKLAKSNGKTAVKVGEDIMKLKSSDNPHIWYNLDMPEDYVNYLVKKLSKLDAKHASYFKKNGENYLAQIAEIKAIAKTIDGKNSKPVYVSEPVFDYALKAANFKIGNKDFEEAIENETDPSAKIIEKMNKAISRNEIAFFVNNTQASSATVKALVKKCKAAGIPIIEVRETMPNGVSYLKWMTQNYEKLKDVSK*
>EFNCPOPF_00796 group_21489
MINIYDTANKLASEFQETDQFATLKKAIAGVKENETSLALYREMEEFQKGILQKQQNGQEMTDDEKAKYQELDQKIQNDPHVKQVIMAEQGIYMLLDDIQKTIAKPITDLYEDISIHSGK*
>EFNCPOPF_00797 group_12593
LQTFGSNKYEPHNVDNQYSNSIPMYQAIAQSKNVAAVWLLDKIGVAKGVQAMQNFGIKVAKRDQNLALALGGLSTGVSPLQMAKAYSAFANNGNLPNNAYFITKIEDASGNVIAQNSNTGSHRIMSQSVAKEMTSMLLGVFTSGTAQSAQPSGYQVAGKTGSTEVSWAYGTKDQWIVGYTPDVVVATWVGFDKTDQNHYMQGISETGITRLYKAEMEGILPYTKGTAFSEKPAQSMANSTGSDSDWLSQAGQNLQNGLNQAGKNIQAWYNNIKGLFGK*
>EFNCPOPF_00798 pbpG
MLRNPSYYNPIDHMTNALSRRNVVLGLMVQNKKLSASSCKIAQSESLSLKDNYTQDDGYKYPYFFDAVVDEAISKYGLTEEDVMNKGLKIYTTLNTDYQSAMQDSFDSSANFPASASDGTKVQGASVAVDPKSGAVRAIVGGRGEHVFRGYNRATQMKRQPGSSIKPLAVYXXXX*
>EFNCPOPF_00802 group_13312
LIKYESQSIAKDILPALDNLERALMVESDSDVTVQLKKGVQMTLDALIKALSDHGISEIKADGEKFDPKLHQAVQTVDAVKDQKPDHVVQVLQKGYLYKDRTLRPAMVVVTK*
>EFNCPOPF_00804 group_3685
MKPYNSRKLSLKEYLVVSSLLFGLFFGAGNLIFPLHLGQLAGGKWIVATIGFLITGVLLPLLSVLAISVTKSEGVFXXXXFLM*
>EFNCPOPF_00823 pbpB_2
MGATTWRSYLNKFGITKKTGITLPGEQAGMIAFKSKLDQAVTSFGQGVNVNVWQMMQAYSILANKGQMVKPQLVEKIVSPSGKVIQNYKVQKVGKKVVSESTVKTVLQGMQDVVNKQYGTGTTYKIAGKSIAVKTGTAQIAGPNGYLTGNNNYIFSVIGVTPANNPHYAIYLTMKQPQKMTDPAETILASIFKPMMNRLILSSSVTKKASASKEEVPNVIGKSITNAKNDIEKVALSVEVLGSGDVVTQQTPATGQKLTAGSKVFVLTSGKIAAANFTNWTVEEVKQYAALAGISVKVSGSEDGKVKSQNIKVGTLLKSGQEIIIKTK*
>EFNCPOPF_00836 group_2404
MGKMIQKIDWQFLEDLLLKYHIPANEVDSHRTEIAQLMTFYQLGEQDFTKLATMCLHAGDKKLDMKLIQRMAHNQLGQQKLVHTVEQQLSETKSEDSLIPDFETMKKSC*
>EFNCPOPF_00837 group_2403
LLDDVNSNQPLDYLYKIKEKKGGYVTANEKRVVYRLENEYRLPSELINVLIKTCLDYTSVLTLNLADRIANNWLQNKIHTAQEAIAYTKKWQKNRQVRRFNNNSTRKQAKTDWKNYDVDNGKNTDVSLSNEELNNIFNNFGRKE*
>EFNCPOPF_00839 group_10056
MAYANDILMSVRAPVGDLNVSHNDCCIGRGLAAIHSKTNHQSFVLYTMFSLKKQFNVFNGEGTVFGSINRNSLNDMPILIPDDEQIEKFELIVAPMDATIRNNYDEICCLQAVRDSLLPRLMSGELDVSDIDL*
>EFNCPOPF_00844 group_11677
VNAYRKAVVNEEDIARVVSEWTGVPATQMKKDDTRKLINLEATLHKRVIGQNKAIQAVAKAIKRSRSGIKDEGRPIGSFLFLGPTGVGKTELAKAVASAVFGSENNLVRIDMSEYMDTIASSKLIGSAPGYVGYEEGGQLSEQVRRHPYSVVLLDEVEKAHPDVFNLLLQVLDDGFLTDSKGRKVDFRNTVIIMTSNLGSRSLVSDKTVGFTTSEVSQEKERISKVQAATKDFFRPEFLNRIDATIVFDQLQKNDLRKIVTLLTQKLVDRLAKKQIVVKFSPAALDVIAKAGFDPENGARPLRRAIQNLVEDKLSDMLISSELVSGQTLKIGAAKGQLKFTVSETKKAALSK*
>EFNCPOPF_00855 group_16477
LTSCQIDDELLSRTITLLKRLKAVRTRKLIQFVSSHEVGKYLIDRFLGIEQEQLVVIYLDNKNKVLGERLLFQGTVNRSVVHPRDIFRWAVFYNSVGILIAHNHPSGDTSPSQKDIEFTKQIDKASDLMGINFLDHIIVADRSYLSFKEEQLI*
>EFNCPOPF_00867 group_7835
VILXXXXEDHSLVNELLKMGQITEQEAKNHPQKNIITQTLGVSSTVDPEFSILEVHTSDIFLLCTDGLTNSLTDEQIQTILVPDGHSLKEKCKKLIDEANRLGGGDNITVCLLDCSEKEGQ*
>EFNCPOPF_00869 group_41186
MSPFAKTTLRPNTLSRVEPYLTPLKPPAFVAILPPIPEYGREAGSGA*
>EFNCPOPF_00870 group_34384
LCSTYPANNKKKTKVASILFVLEFATTIGVNVINKAPKLAAKRPKYGLINLYIKKTDPIPKRTDDKTILQEWKPNILTQITINQRATGGLSTVIKLAGSKLPYQKAFQLFDIDTIAVV*
>EFNCPOPF_00871 group_12700
MATNTIWKKNLYILSIAVFIAGIAFSEIMPFLPLYVASLGNFSHQELNFWSGFIYSGMFIISAITSPWWGKLADKKGRKLMILRASCGMAIAIGAMGLVTNVYQLFALRCLQGLFAGFVSNSNALIATQTPKEKAGQAMGTMASSVTAGTLLGPLIGGFLASVFSYRITFFITGFLLFVTFLMSLFWVKEDNFVVKSTNNIGKTKDVIKQFKSPNLIFGLLITTMIIQAANNSINPIVSLFVKQLLHGNGNVVLISGIIAALPGIATFTVASRFGALGDKIGTHKIIVGGFIGASILFLATAFVQNTIELGVLRFLVGFSDACLFPQVQTMLSKNSPASVTGRVFSWNQSAMYIGNIAGPIIGTTISGLSNYNMVFIVTTFLVLFNFLLFKLNVINNLPVSQD*
>EFNCPOPF_00890 group_13279
MKEYKETFIRVINVLALLVIPGTIGLMMLSQEIVLLIAGPKYLESTNALRIIGLAVIFSNFSFVFYNCVLIPAKREKQGLFNTIAAAIVNVLLNICLIPMFAYDGTSFSTVVAEIMTTVMNFWAGKDIIKSTVFSKRVIHNLFTVLIASIFVAISCWICKLIFASLLLRIGASVISSGIVYFVALVLLKNELVVSKLKR*
>EFNCPOPF_00891 group_11111
MKFKRIEWIDFGRGFTIFLVVVGHVLSGIYTNHIYPNSDGLLMFFGEFIFLFIMPVFFSLSGYFFKAPENMVDYIVMIKKKAWNILVPYIVFSFVYVLLNQLGGKSKEYSWGDLLKIWYHPISYLWFLYILFFIFILVGAFSLLKVSLRLQLLIYFIGFILVQVLKINFYIFNVFGWVVFFCLGLLFKKDLNCIKSKGILSASLVLSILGYLLMIKFVGLSHAYYNDVSLVNFIPKVIFDILLFSFFLNIDEESKLFKYFKQYGKYSLIIYMVHAPVLSAIRAIILKFTMPNVFVLMVVLLIIGWVSCLVVIWMNNRFRLINFIFNAYANVKKIKNKR*
>EFNCPOPF_00892 group_15338
MSNYQSINPYTNEVFAEYSNPSSQHIEQSINLANCLYKKWRHESPKSRSKILNKIADNFENNRTQMATIMTKEMGKLYVEALDEVDLCINICRYFAQYGPDMLTSVPLNSSLGNSYYLKQSIGVIMACEPWNFPLYQIIRVFAPNFIVGNPMILKHAHNVPGCAALAEKIIKRAGAPEGSMMNLYLSYKQLADVISDKRIKGVALTGSERGGASVAMQAGKYLKKSTMELGGNDPFIILNDADDALLKKVLKDARTYNCGQVCTSSKRIIVLEDKYDQVLNELKNIFSNLKPGNPMDSSTTLAPLNSENAKKKLTNQVNEACEAGATIFYQYPEINEKGAFFRPIILTNISKVNPVFDQELFGPVACVYKVKDINEAIELANDSSFGLGSSIISSDINKAQEIASQIETGMTVINGRWITAPELPFGGVKNSGYGRELSELGLNAFINEHLVIDCTKINK*
>EFNCPOPF_00893 group_19109
MNTVSKLPLKEIFQKMLLWIHKNSTIVFVTGLILMVFTSIVPELGWTCLLLLLGWLFWVCKRDTPVKQYTVDKQLTADLNKTGERFGERADRQRERIINEHPEVEEKVRKVKQFRLPKSASVYRWGAILTSLISLFIFFSKSENTNSLSRTILTFANNQFSSSQTIFAVLVYIGWVYIVITPFLIIYRLLKNQTVRAFVFALVETILLLGLIIYSSRTTAISTFGSLTKQLISTLTAIAVNYYLLIFTSVLTTVLTLINLIKDKKDI*
>EFNCPOPF_00896 group_21511
VSKSVKVWSYTLITILILGLARVYFKELVGSQLWLVNFAITTKTLKLFSLGAALYFFDVVMALSAVSEFEEIATFLWVRELSLIRLWRAFASRYIKYFGSLLLVHLPLISWQNMSFSLLSLLGEAIVWGVAVSIGFSKSNSISQKISIPLLFGVLRILGMLIVS*
>EFNCPOPF_00897 group_6601
MFKRKNHLPPKATYKEVWSKGDAITKCSFFIMGLNALKHGQWAKGLSLLLSEIVFFAWICLTGFSSIKALSNLGLIKKKQVIYDASQGVYVTKQPDSSVLILLFGLLALMVVIGFIWLYIVNLKSVRKNYVLERDHEHILTNKEELANLFDERLHTTLMTIPVLGIFLFTILPTVFMISMAFTNYDRQHSIGFSWTGFKAFGNVLSGDLAGTFFPVLGWTLIWAVAATAXXXXFTCFVN*
>EFNCPOPF_00898 group_24042
MKIWKKLALATAALAMVGTLSACSSNKSSSTSSNNKNQLTLWVDTEQVPYYKTIAKDFEKTHKGIKVRVTQSPNGSANAKTDVGKDPSKAADVFEVPNDQLGQMAEAGYINPLSPTDTKNIKTNYIDEAYKGVAWNGKVYAYPYAQQAQTIYYNKSKLSASDVQDWDTLTSKGVVATDFTNAYAMWPVFFSAGTKLFGDNGEDLKGSTFNSQEGVNALTWFAEQKKNKNVMQTSNALNQLKKGKAAAILDGPWNAANIKKILGKNFAVAKYPTITVGGKKVQMEAFLGIEGFAINSHTANAKASAQLAAFITNKKAQLIAHDKAGQIPVLKAAINSSDIKNDNVAEAVIEMAKSGNSVLMPKMAQMATFWDGSAPLISGAYDGKIKPAQYKAQLDKLAKKIEKK*
>EFNCPOPF_00905 group_10763
VFDLQKFWDYFNKQMRQEYNEVAYNAWFKNTKPVSYNKETNELVIAVKNPIAKGYWEANLSTKLIQTAYAYGNFEVLPIFEVDGDEPTERFRAPQPPKKVPERSDSPIKDDFVTKNLQLNEKYTFDTFVQGEGNKLAEGAALAVADNPGSFYNPLFIFGGVGLGKTHLMQAIGHQMLGERPNAKVVYIQSETFVNDFINSIKNKTQDEFREKYRTADLLLVDDIQFFAKKEGIQEEFFHTFETLYNDQKQIVMTSDRLPTEIPDLSERLVSRFAWGLQVEITPPDLETRIAILRKKAESEGLVIDDATLDYIASQVSTNIRELEGALVKVQAHATIEKADINVNLARDALTDLKLVQKSRGLQISKIQEVVANYFQTTVNELKGKKRVRQIVVPRQIAMYLSRNLTDASLPKIGQEFGGKDHTTVMHAYEKIEKDIRTDAEIKSAVYELKQLLDR*
>EFNCPOPF_00921 group_21599
MSDSRNLIVRIKKDSQEDNWLRTQANQSESIRALIKLVGNQIGNVDLKTFLINNAIDNNSVNLFSGVDTSETVKFFV*
>EFNCPOPF_00922 group_19779
MAEMNTLVVGNDLGYGDLKISIDNEITTQPTVISPIEQDFENPIDHTDQDAVKNTIDNLLNLMNIEIDGKHYLVGNAAQNSTIERITTDTNSRIGKAHMPAAKIVPLSTIAAKVVQNAYENGEDIFSPLKASVVMTTNLPIDEIENEPSVRDFYKGMFLNNNHIVVFRNFDYKISVTINFKAVDVFKEGEVAAVVAINNATNDLKKYITDYTHKKYPTIEVSRLLGNNKTILVIDIGFKTTELALIVNGEADAFNSSSIKYGYGHVLSSAWKYLPKASSGGYTVKDVVAFKKLLNSKPFTKMEKENRDFALKSEQSATPKLIRKIVSGLNGILGAADNLDAVYVVGGGSIPLMERTDLEQQIKATLENHRSSATTIWLGEKYAAYANLIGLKAIATSRNESINNK*
>EFNCPOPF_00923 group_27539
MIDLINYLIKYAEKLGIGCLWFDGSPDNEPYSRLTLTNSKEIVMNINWKHAKAIPFEIGHLIGHLEHNDKHKDETLLKIERDKNEENAELYSVGLISGYVLKNKIEFNSYKDLFCYYGIPLRLLKCY*
>EFNCPOPF_00924 group_27540
MYHNYLDLIEYLQKYAEENNIVCIWCDTCPDYIPCSSTDDLVIFMNINWKYPMQIPFALGHEVGHIIHGDYHSYEKSIQAKRQEEAADLYSLGLISGYCLKHKIDIKTCGIPISLLL*
>EFNCPOPF_00930 group_1181
MNTRTGKLEAIRRTKYMRDFLSEFQMETGVNDET*
>EFNCPOPF_00946 group_9203
MISKLNPDTKRAWRPMCLSDLAVSSTEFIIFEAFNPAYKDFVFSIIDSAAFSDWMCTHTTGSTNSRQRTTPSATLEFQIALPDEKTITDFCAIVTPMYDTISANICENQKLAQLRDYILPKLMSGELDVSNIDL*
>EFNCPOPF_00947 group_10054
MKYKLSDICEYAKEKIKISALDENTYISTKNMLPNKGGIKQATSLPVQENTQAFMKNDVLVSNIRPYFKKIWFATFNGGCSNDVLVFRAKKGINSRFLHYVLANDSFFNYSMATSKGTKMPRGDKKAIMAYEVPKLSYRYQGKIAGILEIIDDKIELNNKINKNLVA*
>EFNCPOPF_00949 group_10688
MSEKKKKITLIGLILMIFSSIYGYSNSLTAFYQMGYSSIIWYVLTAVLFFLPSALMFAEYGASFKAAKGGIFSWLRGSIGEKPAFVGTFIWLAAWVIWLVSSTQFFLVSVATAIFGRDTTTSWHLFGLSSXXXXGYFRNNLFGNCLCNCFKRN*
>EFNCPOPF_00950 group_10687
LGILEIIFLVIVCAIASKGINGIVKISSVCGVATLGISVVFIVVSLIILLMQHGQLAEPLTAASLVKSPNSSFTSPFAVVSFIVYALFAYGGLETMAGVIDNVDKPEKTFPRGLIWAMIMMTVLYILTIFLCGVTANWSEILGQKNVNLANVEYVLINNMGLVFGKAFGLGHAQALVLGKVFSQITAISDVLGGLGAAFVMLYSPIKSFIEGCDQRLLPKRLTTLNKYDMPEFAMWCEVAFVSLIILFVSFGGNSASAFYTVLTDMMNVSSAAPYLFLIGAFPFFKMKKDLDRPFVFYRSQKWVWIVTTIVWIVIAAGIIFTIIEPIVEGDPATAFWTAFGPVFFGIVAWIFYSRAEKKIKDLN*
>EFNCPOPF_00951 group_18173
LTGKHSKTVADNWFKNNKVLITLFSAIILLSLAGGFIYHNHLEAQRQATLRYTSKHFNKNVKIFGIKVGGLTINQAVTKINKNAKTAATMTDGKITSMKLDGVXXXXYK*
>EFNCPOPF_00963 group_13915
MGPGHALTTKYNKNWNRQIDDITEFAGYVVNVDLVKSQIQVFGYGAASFKRVFSI*
>EFNCPOPF_00964 group_14044
MCGIAAFYNPEINDKQAAIGKMMEAIKHRGPSSDGMYTNDVMALGFRRLSIIDLRGGTQPIFNEDKSKAIIFNGEIYNYKPIREDLIKAGHTFTTKADTEVLLHGYEEWGMAGLLKKVRGMFAFIIWDDEEKAMYGARDFFGIKPMYYQNKDGKLLVGSELKSFLAYPDFKKELNVEAVKPYLMNQYNDLKETFFKGVYRFPAGHYFKFKDGQMDIKQYWDAEYKENNLSFEETLDKINEDLKETVELYHNADVPVGAFLSEGVDSSFVTSLLNPDDVFSISFDDSTYDEASKAKALADIKGWHFFADKVDADEAMRDFPEMQYHMDEPDANPSIIPLWYLSKLARKHVTVALSGEGADELFAGYVNYGMHTHNNVIKVFTSGLKKLPKGVKFSLAKGIKKMPNFPGKVHMYTNLAKPSEFYVGQSVIYDMDHPTIFSSDDANSMLQPTYRNELTTNGLYQEDFKKVKDLDNVKQMQYIDLHHFMLNDILQKADKISMAHSLELRVPYLDKKIAELANSIPTKYLVNKHDTKYALRKASERVLPEEWAKRPKLGFPTPIKQWLKEERFYKQVRQLFCEDFVNEIFEQEKIIDLLDKNFKGDGSHRRQIWAIYTFLVWYKLYFIDYEETVKKYQHVQPEVAALIEQGKLV*
>EFNCPOPF_00978 group_7267
VPLTELTLTGFKSFAEKTKIKFGDGITGIVGPNGSGKSNITEAIRWVMGESSAKSLRGSNMKDVIFAGSQYRTPMNHAEVELVFDNKNRALNFDADRVTVARRILRNGDSEYLINNQTVRLKDVHALFMDSGISQDSLAIISQGKVDEILNSRPENRRAIFEEAAGVLRFKEQKQAATNQLAKTTDNLIRINDLVNELEGRVEPLHKQSSLAKEYKFQKSGLDKDLXXXX*
>EFNCPOPF_00979 group_7268
LAKKAEKSQILLNKLDEEVSQSQNDLAQKKNQLAKTTKEKEALQERLLSLTQEISNLNTDLQVAEQSDQYNNATKHEYENQLNELKKNLAVLSEKEVGLQKEVEQAISQETALTEKRDSYAKSLHSDPETLSKELENLRNDYIQSLQDQTSNNNDLVYAENXXXXSDSVILQFQN*
>EFNCPOPF_00981 group_41616
MYRIANFKTYVIRLSWWNVLICIPYVLLLVDYLIWSEWVTIIANILIVIFSTLGIYTSLNVKIKNLTN*
>EFNCPOPF_00982 group_19697
MTLIINAATGKKLSKRDESVLQFIEQYRDLGYLPEAMFNFITLLGWSPVGESEIFSQRQLIKDFDPKRLSKSPAAFDEKKLEWVNNQYVKTANRDELLDLALNNLQEAGLVDKDITPEKMEWVRQLVNIYSVQMSYTKQIVDFSHIFFEDKQALTEEEVEEIKNDEGRVVIEEFRKQLNLVPRYTAVQVMNAIQATRKVTGVKGRKLFMPIRIAATGSMVGPGIGEAIELMGKDKVEHNIDLTLSEMTKQGL*
>EFNCPOPF_00985 group_20814
MGILVMFKQKFGNTGSGKTVVGLTILQSCLNEGKGPAVYIVPDNFLIKQVCDEAIKLGIRVAYDNEGAKGEEDYYFKHNKAILVTNIHKLINGKSVFGLRSSNNVKIGSIIIDDVHACLDTIERQHTITIESNHDLYKKIISYVSNYTEVKESQNFCDIKDRNDPRYSYLVPFWIWQKECQNIYNSISDEDYKDEPFVLFNLPLMRDNWKTANCVISARRVEITLKGTPINKITSFEEAQRRIFMSATLADDSVFVSSIGLNEKELSNIITPEKANDIGERLIIFPKHLNAKIKDEEIKNEICNIAKQHNVVVIVPSFDRANFWRDISPSQVLSSNENNIQSGVDKLKSGEFTGITILVNKYDGIDLPDDACRMLVVDGLPSIRSEYDLAIQGMNPNXXXXDNRLCREQIQKIEQGMGRGVRSNNDFCSIVLMGEKLADVIVNQHGKEFFSSATLEQWNLSQQLWEQLMESTPSPTIKNIFDLTNYMFERNPEWISASKSNLSNVVYNKSGNVDSLILAMRKAFEKECLENYEESFSIIEQEKNKTNDNKTKGLLMQYMAEYKNFSNPAMAQEILLSARNLNSMVLKPIKGIQFSKLTSTNNGQSSFIIKYIEKNGLNANEYILRVSAILEDLKFSDNPAKRFEKALNDIASVIGIASSRPEVQFGGEAPDNLLAFPNSEYIIIECKNRTTTELISKDDCEQLLSSIQWFKNHYILGEKYIPIMIHNSDTFRTEASPSPDMRIMTPELLDEFSQAIRGFAEGVVKNGVFGNNKEVEKLLNSFKLNDYQIINQYTKPFSKNK*
>EFNCPOPF_00995 group_18116
LTKIVDLVTNLVSPIAEKRGDELVDVEYVKEQNQYYLRIYVDRGESGIDIEEIAALSEMVSEELDKLNPDPFTEPYMLELSSPGLERPIKNERDWEKAVNKYIHVACYQKIDGQKAFDGTLLSKDDDKITLKIKIKTRTKELEIPVGAIANARFAIEF*
>EFNCPOPF_00996 group_6041
MFPKAHATAYILMALRIAWFKVYYPVIYYTSYFSVRADLFDLVAMSHGKNSVKAAIKKIQDQGNDASAKDKSLLTVLEIANECLERGIKIKMVDVNESEALNFKIVDDHTILAPFNAVPGLGDNAAKQIVAARAEQKFLSKEDLRTRGKVSQTIMDYLEVNGVLEGMPDQNQLSLF*
>EFNCPOPF_01003 group_15413
VANIAEDSMADPESDKYFQIVKKHAESENAGAIAISAATEEEIAGLDDDEKQEFLEAEGVTESGLDRLIKAAYHLLGLRTFFTAGGPETRAWTFHEGMKAPQVAGVIHSDFERGFIRAEVVSFDDLDKYESMQKVKEAGRLRLEGKDYVVQDGDIIEFRFNV*
>EFNCPOPF_01004 group_19649
MYKKIITSVALILVLAGAVAGCSQKKSTTSSTKQSQIVEKHHKKAKKSKKRKSTRIDETENQNSSTETSSQSNANETASSNANGQNTGSLNNSNNSNSTNTQGATNNSQTNTGRANNSNSTESIANAAVNDWLKRGGYPASFTDKDLVAYISSSSSETQISVAEKASGHIVANYVAKANGLYYYDIVNNTLIKVN*
>EFNCPOPF_01005 group_18086
MVYFQKMTPQGYKLIEEEIKNLKKSRPIKIKALQEARSLGDLSENSEYTEAKKELRHLESRLRYLDKQLKYAEIITPNDDKKVDLGKKVKLRFEDDETSDTYEIVGRLEADLEAGKISFDSPLGVAIMKKEAGSCVTVEAPAGSYEVTIEEVL*
>EFNCPOPF_01006 group_24007
MLVKYKKDYEKIAMGLLSYLPDLRNLKNLQEEMSLYDDNSDEFFLYLFRDKDSDLIGTVGIQLLEHFVSIRYLSLAPGFRDRKYEQAIMNDLHDEFPKKKLTALPNYSYLFKD*
>EFNCPOPF_01007 group_12602
LDKEKISDWPEDPLVIDSYLAKQRDEGKKTSTISRGITTLRRFYRYLLRQHILVVDPLIQIDTPKQEKRLPLALSQKEVSELLAQPNLNTATGLRDRAILELLYATGMRVSELINLKETDLHTDLKIIRVLGKGSKERLVSVTDFALNWVDKYLKEVRDPALLKKGVACDFLFLNNRAGQLTRQAVWQSIKKYSKLARIDKDITPHTLRHTFATHLLENGADLRVVQEILGHSDISTTQIYTNLSQKHIFDVYLKTHPRA*
>EFNCPOPF_01011 group_12830
MTTLSTATSAIRRSGSDPVMLEALDINTLKAIDKFKNTNYSNNGNAALIFKIDGITKEKIDILKNTLAKFSASEVTLTTDETKQKQIIELRQAMLPAIFTGRNAVMEDMAVPTSKMAELVDYIQELSQKYDLEIFTSGHAGEGNLHPTITWSTAVSETPKEVVTVIKLMFEKALELEGTISGEHAVGLLKNKWNHVELGESVDIIQHQIKNLFDPMGILNPKRKID*
>EFNCPOPF_01018 group_656
MKLSELIAADANLVNFIKAVPQAKNSMLTGVNFGAFNLIIRELLHRLQQPILIVASDENRAQQIYSSLVELFEENMVHFFPVEPLLETQXXXXIGRIKSKIRCYVFFADETKRNSYFYSTGFAISITCCY*
>EFNCPOPF_01044 group_21564
MTDKTRVGLIFGGNSSEYEVSIVSGHNIYNAIDKEKYDVYPIWLTKDNYFASLEDSKKVWDDPTYTIKNPHKLANVSNFEQLANLPEMDVYFPIVHGNIGEDGVIQGFFRMLDKPFVGDDVLAAAVTMDKEFTKILAQRAGVPVADWVAIKRFEYNDKNNSKLDYKYVSEKLGTDLFVKPSNQGSSVGITHVKSESDYLPALAEAFKYDDKVLVEEAITGTEVETAVLGNDDIIVSGVGQIINAKGSFYSYKNKYDDSSTTTLQIPADLPAEIVEKVRSNAEKIYRATECSGMARIDSMLRTSDHEVIFNELNALPGFTNISMYPKLFEEAGIKYTDLISRLIELAVERHNHKKTLLHKPE*
>EFNCPOPF_01046 group_21492
MYLGNRIWKYVFAVVAAIVVLIIGFYTVFGLAAHGQAAGKIQAANRAVRYTAIKKVTAYYHLNRGVNSYAVKGQTSKGKTAYYIYLTKQNKGHYLLAKKGYSANQVTKRFSMLHSDTKANGLNLGWYNNEAVWEIAYRKYNGKYGYAIYSFRTGKELSFIDNV*
>EFNCPOPF_01047 group_10696
LTKLDCAEFYSNYNFKLEQQVLALSLVDSKAPLYPSDDLYRDFVAPLLLNSIKKQDKVLVLFTNLEAIADVYSAIVTRPEFKDFELLAQGVTGSNEKIVKRFNVAKRAIILGANSFWEGVDFGQTKVNLVIATKLPFESPDQVEVKLRQTNLSRQGIDVFSEDSLPRAILRLKQGMGRLIRSPKDSGIFALLDQRIWTSNYGPEFLDSLPGRPVQVNLDELEKNIRKGYDKDNVSGK*
>EFNCPOPF_01048 group_41947
LSDLLNDHEQFSNCGLVLDVTNPADPLATNLNWMLLDPRFELEKSMLALKRLSLFLQLYRIMATFHLVRKI*
>EFNCPOPF_01050 group_18204
MEPILRPLYLKRIEPMIDTEFIKVITGVRRSGKSYLLLMIRDQLLKRGISEKQIIYLNFENPEYFDLLDYRKLYEYLKKKVDKSKKTYFFFDEIQEVHEWQKLINGLRVALILTFILQVLMHHFFLENLPAI*
>EFNCPOPF_01051 group_10571
MGKNQGKTVYTKDVILVMVASFFFMFSVMFVTPLINGYAISLGASSSFAGFVVGIMSVASLFLRPIAGNITDIFSKYRLSLIGGILIAIGIIGYVITPNSELLLLFRLINGTGFVLCTVCMTTWLGALVPRSHVGQAMGFYGLMNALDMAIAPAIAIDVYHTIGYRNSFVLAAVASILMIIVIQFVENHALPKVKENKSKKKFKLIQKNAFPVAILTALFAIPYFITQADIVTYAEQKHLDIHVGFYFVIYAIVLLGLRIVLKNFFDTVRFGIWLYAAAASMFLYLLLLAIMTNDLMMGLAAIGMTVGYGIIYSVLQSTALLLAPLEEQGLASSTFYMGIDLGMSFGPIIAGFIDTYLPIQYFYLVQLVLVPLVLIVYFVYRKQLNGAIDQH*
>EFNCPOPF_01052 group_21581
MLLQFLYIIPCIIIVSTVLTRTYLATNTNLKVKDLLPGIKGSILLGLFNLILVISVKVLTSLTYTSLLIIDGVVSLIVMTLILIFVIKQHRNYSGIMFFSIGLQLIIWGNLANEDALLVLIPYLAILGFDLIYAIFYGFHKEGTWFWKCSLETKNAFFKQISPVIPFLY*
>EFNCPOPF_01069 group_12765
LFSKCQNIKSIFYLKHSLIKKIETNNIFLQNSVFEELIKLSSPSQTVLEKSSLTLGQRINTNYLAVVISSNFKVTDYSQPEREFIKFYYEINKFKEVFFNPLVFIKDYHWIVLFSTNKNIDKNVEQIANILKDKLHIFEFYIGISSYHKYWNLNTAWQEALAAIQFAKSSNSSKNIQAYQQIGIFKLFTNNKGDINYLFLNHMYKHFIFPLVTYDKKHDTHLVQTLSIFFSNKFSYTQTSKQLFIHINTLRARLKKIEELINVDFKNTDNLMNLYIAIRAYQSEKLINKD*
>EFNCPOPF_01070 group_9726
MIVLNPETGVVSAMLDGTYLTQLRTGAISGAATELMSNKDSSIMALIGTGGQGAAQLEAVLTVRPIKEVRIFDIDFERASKFAEDMKDHFPQVKMIPCKSAEETVTGADVITTVTTSKRSTFDANWVKNGAHINAVGAYTPEMCELPSAILPKAKTIIFDTLDGVWSESGDFLQPLEKGLIDKSIVNGDLGQLVSGEISGRITKEEISIFETVGTAALDVYVAGQIVDKAKSSSVGKEI*
>EFNCPOPF_01071 group_19723
MKLTDIFDSPMKGYCWNKGYRTKLVRKHNLLFDTDVAFMEDQIFNVKYISIARKVYYTQKPYYHYWQRSDSIVHKPNLKKTSDLFIGNYLIWSKIIKSIMQEHEKEKAKKKANKILLKNSNVD*
>EFNCPOPF_01073 group_21565
MRTFSIVLLLIIAIEHLFIAFLEMTATPQKQAKAFGVDEEFLKQADARISMANQGIYNAMLAVIIILGQWIFTGINTVYANLLFSSFVCVVGFFGGLTVNKKIYFVQMLPGLVALIISCLGLYM*
>EFNCPOPF_01106 der_2
MLQLYLFQLKRDXXXXSLVKNVKENQQRRIQSSVLNDLLLDATRITPTPLVNGKRLRIYYMTQVAVVPPTFVVFVNDPELLHFSYKRFLINQMRQNFNFEGTPIKILARKRK*
>EFNCPOPF_01107 group_16680
MVVIKQNVIYDSEHDLRTDIYFPNDTSSKTKILVFWHGGGFIRGTKDDCKNLGIKFANAGFMTLIPDYRLAPRNIFPAAHQDARNFIDWLLNSSYTDSDDQKNVVQIGASAGGTLALQLAGFYGFPTVTWSAPVDFYNWMKKHKKVLPSPDARTELGISDPDEIAASFYKYFTVTYIGSNNYEALQELDADSYDYHNLNQLMLINSSHELVELSGVFNFIHFLANSGHEIQLLTLPGSGHAMAYANDYIDESLDFLYQAIKRNK*
>EFNCPOPF_01108 group_8246
MQLSAEKSRKLINVLTLISFIVIIALVIYWWKLGIFTNPNKMKAYLADKKIVGPLLFVLIQIVQVVIPIIPGGVSLLAGVVFFGPIWGFVYNYVGICLGSFIIFYLSRRYGKPFILHLVSEETLDKYIKWTKNQKKFNWFFALCIVAPAAPDDVLCMLAGLTQMKFWTYFWIIILGKPWTIAAYSFGLLYGAKWLFGIFKK*
>EFNCPOPF_01110 group_11730
MANTPEGAIIFHCSEGKDRTGLTTFFILYILGVDLETIRQDYLFSNYMLNDYRAKRDLEAKEKGSSLAFRANLRSLGSVADEYLDNAIITMCEEYGGIDSYIKNQLLVSDELINLLRKLYLE*
>EFNCPOPF_01111 group_13983
MDINHAAGLHPVQVSSATYSLVKLAVEKSLENFGFNALIGPVVKLWHIGFKGARVPSQSEIDEKMKLIDPQKVVLDDKQQTVFLEEKGMELDLGGIAKGWIADRIRDQWRSFGVLAGIINLGGNVLFVGPSPKRLSGKWSLGVQDPIEKRGKNITSVMVSECSAVTSGIYERYLEVNGHKYHHLIDPRTGYPVETKLAGVTTFTKNSVDAEIECKRLFFAGKPVANWLNENRIGAVFVYQNEEVIYEGFDGK*
>EFNCPOPF_01112 group_18170
MIVTILVLLYLGWQTYKGFQIGFTRKIVNLILSAVFFSLAIILQNPLGNFLYSQYSGQSTTTASNQMELMAARFIAFFIIFYASKHIKKMFSKWLPTKKNEKNFSSLLDGTLGALASLIAAYLFVYVILSMCNALQNQWFIQQTVDSPFLHFIIYQTPGLSNGVFNNLFSIGKTAG*
>EFNCPOPF_01115 group_16755
MKKFMAFLAAMIIATGVSFTNKNTAKADDDTTPVVTLGSSLTSSQKQGTINTLTQSLNGASYKTITVTGSDLVKYLNPSGETFTTSSGVWSSAMIQKTSSGSGINVEILDYNGSNNITTITANQYKNAALTAGITDANIYITSATPIDGSGALAGIYAAYAQSGNTLNQSQVNAAQSELNTLSSITQDNKNKDGYSDAQLNNAVAGAKADMAKYGSNITNNQITTIVNNQLEKNNLTNVITNSQKQQIINLLITIKKSGALNSNSFKEQAQKLSSQIQEGAKSIFNKLNSQDTKNWIQKIIDAVINFFKGLFGGVIVLK*
>EFNCPOPF_01116 group_13994
MTYYIHAAKFFLKNRTEFGGYLEVTDEGKFGFYYPENEKPNGKIKEYPGKAVAPGYVDTHIHGLLNEDVMKSNWQGINKISEGLLAAGVTSWLPTTITASNDTLTNICKMFAEHRGQERGAKIQGLHFEGPFFTPEHGGAENPKYMVDPDIKLFDGWRKASDNMLIKISMAPEREGSCEFIREAVKEGVTVSLGHSSSNFEDANNAVNAGASMFTHTYNGMNYLSQHTPNIIGAAFSSRLTDCELIADGHHVEIPALRALIQAKGYEHICLITDCMQAGMMPDGNYMLGELPVYVKDGMARLVNGNNLAGSILLLKDAVKNLVDWDIVSREDAVMMASYVPAKSSKILDRCGVIAPDRAADFLILNNDMTLVETYLDGVSRYKVEK*
>EFNCPOPF_01118 group_21457
VPHFRHRSTLPLIIISLICVICALFFAYRSLPKRTTLPTGSNLSVVGVKLDQYRDSVDLHKLQAAGISFVYLRATQGKSYFDDEYDRYRSQIQGTNLAFGSVLYFSDESTVKAQYRYFNKKTNSNTGSLPILLEAAPGSNSNKLSFWKHMGQLATLFLKDGKSVMVQGSIKYKKYFPISTKFMSTDNRAPNKLQYAFWRYTNKGHVKNVEAMEYDVEMYAYNGTMGQYKQLYGDLTQ*
>EFNCPOPF_01126 group_19709
MELRDGTIKEVDPIMYARFLLFFPVISSGPIDRYRRFVKDYNEAPSREKYLDDLSVAVKYLFQGFLYKFVLGWLFGSYWLPQLSQAAIINGKINGGLHLSWALVGYMYCYSMYLFFDFAGYSLFAVSISRFMGIRTPMNFNKPFSSPNIKEFWNRWHMTLSFWFRDFIFMRFTFFAMKKKLFKNRIRLSQVAYLINFLIMGFWHGELGITLFTVFSMRALLLSMIIG*
>EFNCPOPF_01127 group_21550
MDTKEVVLNVLEDLTGEDLSDQMDENIFENGLLDSLATVQMLLNLQEETGIQVPVSEFNREEWDTPNKIVAKVESLENE*
>EFNCPOPF_01132 group_18067
MNIKTSQLEGFEIDLAKELSKKMLGKNIKVNLVQTTAKTKIPLLRNGSVDALLSTMTITKERKKIVDFSTPYFNAGQAILVPQNSKIRNVYDLNKNGITVLAVKGTTAVANIRKFAPKASVSEYDDYGQAFSALKAGQGQALTSDNGILAGIAAENPGFKIVGGTFTSEPYGIAVRKGDTKLRKKINQALAELKADGXXXXVVYQVLALRRQVDD*
>EFNCPOPF_01133 group_12621
MIEILQNNWSNLLSGFGVTVMISIISLCASLVLGTVFAIMEVVPNKTVQIIAHSYIELFRNIPLLVITMIFYLIVPQYLFKISGFTAGCIGLSLYTSAFIAECIRAGINSVGEGQMEGARSNGMTYVQAMRFVILPQAFKVAIPSLGNRFINLIKNSSVLAFVAGFDLMYQGDVIAFSSFQTVNTYLVVGCCYLVLTLPLSYYMRYLEKKIA*
>EFNCPOPF_01134 group_15133
MSTFINAYSPTNLRFLLEGLLVTVEVSIISIVLSYIIGLILGTIRYMKIKYISAVVGLIIDIIRNLPLLLIIFFTYFGFPELGIHATPFWAAISALVIFESAMLAEIVRGGIKAVPEGQMEGARSNGMTYLQAMCHVIMPQAMHMMMPALLSQFVSLVKDTSLATIIILPELLYHAQIIYSQNTTYMIPMYLIIATMYFVVCFALSLFAQRLRKKLGKGA*
>EFNCPOPF_01139 group_4954
LDLDTLEWLEGFLKNYKGAILTVSHDQYFLDNLTNEIFELNFGKLTTFKGNYTQYVQERELINRQQEAAFEKQQEQIKRDEEFIQKNIVRASTTKRAQSRQKRLDKIERITLPQHKQKVRINFNAERQSGKEVLILKXXXXIKVTG*
>EFNCPOPF_01156 group_6632
MFKIGRIPGTNFIIQRDFVKEIGGWRNGALTEDTDISFKIMQSGKLIALAYNSEAFQQEPERLRDYYFQRLRWAKGNYQVVIGNFIHLFDRSNWRVKLETFYYACTFFWFNAAIILSDLIFLSNVIAWLARLFNPAIQMPFTFGESNILITQLLLLNWLFMIILYLLQITTAMATQYGQATTSQIWLGLASYFTYSQLFIIVSVHAVISVTLDSLFHRNKTVWVKTRRFNN*
>EFNCPOPF_01158 group_16626
MFRRHLVDWGLLTLSFIILACVLLMWLAGQTSSLIFNSITVIISLGVLAGCIIPQIALTWLIIFLTTIGSASLLLGYVVMPTFQKLLLLSTFPIIASLTALAKQIIGAWGWIDRNRTDINNYIAHYNPVVKLKSKYDATHLYHKEVRFIINEEKAKLRIDLNMIQWVHSKQFRQFHEEEYKETLHSISKILKDLRFPSEQIYYLGNETFLIISYALDQETLTYKNAQTQASLKKLSSFQALPQYKWASLHINRKNVYDYMELNDALRYLTREMETDLVIEYLKGVESCD*
>EFNCPOPF_01161 group_13432
VTDRIESSITEFTIESGIIAECIARENKTNAEAVANIDSKRKVVEIVVQYD*
>EFNCPOPF_01171 group_18136
MEKRLFTSESVSEGHPDKIADQISDAVLDAILKQDPNGRVACETIVTTGMVFVFGEISTSAYVDIQSVVRQTILDIGYNDPSLGFDGNNCAVMVDIDEQSPDIAGGVDHSIETRDTNDSDALDKIGAGDQGLMFGYAIDETPELMPLPISLAHRLMRKVAELRKKNILTWLRPDSKAQVTVEYDENDQPKRVDTVVISTQTDAEVSNEEIKRAMVEDVIKTVIPNELLDDDTKYLINPSGRFVICGPKGDSGLTGRKIIVDTYGGYARHGGGAFSGKDATKVDRSASYAARYVAKNIVAAGLAKKCEVQLAYAIGVAHPVSIRIDTEGTGKVANDVLVKAVRSVFDLRPAGIIEMLNLRRPIYRQTAAYGHFGRTDIDLPWERTDKTQEILDYIKEN*
>EFNCPOPF_01174 ygcS_2
MDVTDTYLAGLFYNIATVAGPAIGIYFFNIYRRRSFLIVTFSISSLCLFILAFGKSINSIIEITIFTLLAVILTASVLLDFPYTSELFDIKLRGTGVGFVIAMSRIGAALGTFLLPVVVSAYGSYVTMAICGVVLLLGTVICYFVAPETNPRYVNKD*
>EFNCPOPF_01175 macB
LNQIAAEGRLVIAVTHSQHVADSGTRIVRLADRKIISDERLKPAYKAKVQRKLHSKKLPLLTSVRNAFKHFKYHFKRNLLIIIGTAVGLFSVITFNGLGTGVKGYVNQQVNSLVNPKQVLVTPYVKSNNKQQDTYVNLATRDKKISAFSKKDINTLKRVKDVTKVEKIYTLSNVAISFNKKDTNISTVTNWTSILNTSSIKKGRMPKTGEIVIDKKDVAKSLTNQPNSLIGKKITLTYTGLNKLGQKAVATVKVKVVGLTESSGTSQINAVGGSTIVDALKAVNMSTNVAALGVSAKSMNAAKSVAKRINEAKVNRKLRFTATAVSSILDRIETYISLITNVLAGIAGISLLVSALMIIVTMYMSVSDRTKEIGILRALGESKGDIRRLFTSESILLGIFSATFATIIALIVQTLANSALSKIAHYSFIQISAGNIISAFVISIIISLLAAILPARHAASLNPIDALAGE*
>EFNCPOPF_01176 group_27466
MKYNKNSLIFKIALLSISTLLMIAPAVSSALPLLYPAFSGVSKASVEGLVTLPNIGIIFGLILSPILIKFLGQKKTVLSGLVLALISGTFPMYASNFMMIAISRLLLGVGIGLFNSLAVSLIPQFYNDDEEETASMLGFQNVMGALGTALASFVLSWLVTINWHMAFGIYLLIIPVFILFALFIPXXXXNKTITKKAAPKNREKINSKLVVIWTVFFILFIFYMPISYKLPLLVTSEKLGSMSQYAALTGITGLCGIPLGASFGMFFKKLHDKIFPLGFLITALGFLLFGFATNLVMIFAGNIVLGFGAALAIPYLYNWISWAAPHGSVNLATTIALVLINIACSISPYILNSLSGLLGNSTPRFAMFICAAAFILLTVYGLGHYLRVHRVNIKAKQQL*
>EFNCPOPF_01177 group_19719
MTQYLAFDIGGTNLKYALLNNAGKIIEHDKVPTPADDLAAFLKEIYKIADHYQGQFEGIAFSVPGKVDTKTNTVYFGGSLPYLDGVNFQRLVGDKYLVPVGVENDGKAAALAELWLGELKGINNGAAIVLGTGIGGGIILDGKIWRGSHFQAGELSFMQTEGDKSGFDRFGCTYGSAVKMIESVNKLIGNSDLKDGYAAFDAINKGNAEAQKILERECKEVATIIFNIQSVVDLDKFVIGGGISAQPKVVETINKQYDLITNEVPFIAKMLTRPKIVRAKFMNEALYALLLRLNGEEE*
>EFNCPOPF_01178 group_41211
LLNDIAIPVIIPIIYAKTALGAYAVPKAKITHPKEPIIAEVLRPNLSEIIPVNKLAIKLPIPTAEETVNTTEILLPAPHA*
>EFNCPOPF_01192 group_16700
VGFADPKTHEVKGKIEIPDMLSILSYHSTKGSVKGMEEINSELEKRYGTHIAGHKMNYYVPVNTLFWSFRFMAGFGSLMALVSIVGLVMTCKKKQSLYEHRWCLWVLALMTFTPFIANTCGWLITELGRAPWTVYGLFTIEQSVSPNVSVASLLTSNIVYFCLFTGLAVVLISLIIRYLHNDPDELAKKDQASFATDPFAKGAF*
>EFNCPOPF_01193 group_41948
MSVLQILWFILIGVLFSGFFFLDGFDYGVGMAVKTLAHNDEERGQVIQTIGPVWDGNEVWLITAGGAMFASFPYWYASLFSGYYLILLLILVGLIIRGVSFEFRAQSSQPNKRIWDNAWALGSFIAPFFLGVMFVSMIKGMPIDAKGNMSASFFDYFNWFSVVGGIALTLLTYLHGLNYIVLRTKGVICDRARNYAQALYWVLYAGEVVFALLLLFQTDFIKVHPILTLICLVLIVAFSVAGHVSVFSNSSSNYTLTVMTIATFIFVPIVLAYTIWSYWIFRKRIEMPAVGEGY*
>EFNCPOPF_01194 group_9332
MKNQNQKHTFWRLLKYIVKTGPVAFPLAIIGIIVSAFSTVYGSLFIQQLIDKYITPLLKQANPNFTPLFNALGFLALVYLIGVATTYLYTLLMMVLAQKVQKSIRDKMFKHMQYLPIAYFDQNEYGDIMSRYTNDIDXXXXTLMQMISQSIPQFVSSTLTIVFVLGSMLVLSWQLTILTLVIFLLSVGIVRYLTKKSGHYFKLQQEKLGAMNGYNEEMLSGLKVIKVFSHEPYVKNDFDKYDFDKYNDELRQASGLANVYATVLFPIMGNVGNISYVLIALIGGLGAINGFFPLTLGAIASFLQLSRSFSMPIAQISQQLNSIVMAMAGANRIFNVLDKATEVDEGRVTITHKTGVKNAWNWRKANNELVPVKGHIKFDHVDFGYVPNKQILYDINIDAKPGMKVALVGETGAGKTTISNMINRFYEINSGSITYDGIDVKDIKKDDLRKSVAIVLQDTHMFTGTIMDNIRFGNPDASDDEVYQAARLAHADEFIHELDNGYQTVIDGSGGDLSQGQMQLLSIARAMIADRPVMILDEATSSIDTRTERIIQKGMDNLLAGRTSFVIAHRLSTIVNSDLICVLDHGHIIEKGSHEELLAKKGYYYELYTGKKEIE*
>EFNCPOPF_01198 group_27526
MYYVNKLTFIAINNEVVKRSDKNTFGVQYPEGLDIITEQPKQVLFGHELYPTIWLKAAFILQKITKKHIFSDGNKRTALASTTFFLFKNGYKLNYTKNEGLKFILYVTNSDDTEDIMKFAADWLKVHSTKIINNND*
>EFNCPOPF_01199 group_24066
MDKKEKTLVAKLEEYAEENGISCVWLDDANPKYIPVSFPEDRAVFMNSNWEYQELNLFALAYEIECVLHKSSSVKELNAYAEELIQAI*
>EFNCPOPF_01200 dkgA
MDYITLNDGNKMPQLGFGVFQVPDLSQAQQAVSDAIDVGYRLFDTAAAYGNEEAVGQAIKNSNINRDEFFITSKLWVDHFTYEKAQEGIDDSLKKLGLDYMDLYLLHQPYGDTYGAWRALEEAQKAGKIKSIGVSNFYPDQLKNLELMSNVKPAINQIEVSPWYQRNAEVKYHQDEKIQVEAWAPFVEGKHDIFTNPVLAEIGEKYGKKNGQVILRWLLQRGIVTIPKSVHKNRMAENFDVFDFKLSDEEMNLIASLDKKESQFFDHRDPAAIESIFGASLRKLRD*
>EFNCPOPF_01217 group_24015
MTTEVYLIRHGETMFNQLNKVQGWADSPLTIKGINDLKKTAEALSQIHFDNMYSSDLKRAIDTVHLMKNANEVSEIGKIKKLPEFREVFFGSFEGDDIDQTWECISQKAGLGKERDVQKIINQLGLYKFREATKAADPRHLAENYDELNTRMIRAIKKLREETVNENRVLLVSHGDFIKTLAIKYWNKSDGIHDIAFPDNGSITRGILSDDGKFEIVDYNIKAEDF*
>EFNCPOPF_01218 group_15392
MRQNKITSKYFFVTALNIIITLAEFLGGIFSGSLALLSDAVHNLSDVAAIVISFIAHLIGQKDRNKRKTFGYQRAETLAAFTNGVVLFVISFFLMIEAFERFSQPQEVKGKLMLIIAIIGLIANGISMLVMKSDSAHNLNVRSTFLHMMSDALSSVAVVIGAAMIYFWKSSLIDPLMTLLVSIFVMFEAYKITRKAANILMESNPNVDLDEIKKLVLTFPEVTNLHHLHVWRYSDDLIMMDAHINVTEKMSVVQLEQLYMKIGHELKEKLGINHVTLQAEYQRGIKESMIVLNKDD*
>EFNCPOPF_01219 group_27459
MENKYFLAAVLLIMGIYDMSFYYNRRHQPNNQRGLKAYLIFGIILFIGGFYALFR*
>EFNCPOPF_01220 group_12843
MAKQSKKQLLLAVSSLGMGNLASSIFSFCLSLYTLQKTGSSLVFSTILLINPVIKLLFTPLVGYTVDKYHHKKIAIGAQLVSIVLDVIFLSLIELLSLNEQILLIALAVIGLSLADCFQETSYKASTKSFVAEEYCQKLIGYEQVVTAGTAILAPILGGVVFSWLELNWVTIIELIGEVVSLLLISMIDFYLVEQRQSSHLSSIKESFKAGINYIRQDKNLLDLLLFAVFANFSLGSIEVGLPVIMVKQLKLVLSKLNLNGAYLGFTGRNGVVLSIIFAIFAFIELVENIYLITFILGLGMFLIGGILTMSNLPFAMYLRTQVAEDYQGRVGSTMSSLVSLLSPISFAIFGLLFNTLASLWIFSFCGIILLIDSLFLLKNKHTS*
>EFNCPOPF_01240 group_6828
MDQNLRDHGIETHYGELAQEYLGKDGHVCALKTNKGQYQADIVINCIGFRPNAILGGEHLKRFSNGAYLVNRNFQTSDPDVFAVGDCATNYSNALQATTYIALASNAVRSGIVGAHNAAGTVIEGAGVQGSNGIEIYDLKLVSTGLSVKAADKFGLSVKYVDYEDKQLPDFMPASENAKVKIRIVYEKKTNRIVGAQLASLYDMHELIHMFSLAIQEGLTMDKLQLLDIFFLPHYNQPYNYVTMAALKADKN*
>EFNCPOPF_01247 group_27473
MKNTKFFAGIVMVLMSLYMLFQAVTAHLATNAMIAGIIFLVAGIAYVATKDMDNLTGDIAGLVLNLIGWFMTMSIPTVSLFGVFALIMAVVLFGLTLMLNSGNSALAK*
>EFNCPOPF_01248 group_14013
MKRSELKFNAKEKLHNNWAWGALMSLMLMLIAYLVSRGIMFLMFGSAGIFGFMMAERVLTEDPGFVISLFVSFAGFVYLLSFGISLITGMFDKGVQIGYLHLVDGKKENNVFKNIFLAFRGGRTYNYFVNVLLTSIFTGLWSLLFIIPGIVKSYSYAMTFYILEDMHKAGKEVGVTEAITKSRQMMKGHKFQLFVLDLSFIGWGILATLALGIGWLWLVPYIQTTKAEFYRKLAANN*
>EFNCPOPF_01249 group_12822
MKLGLDYLDLYLIHWPNPVAMRDNWAELNSESWQAMEEAQKAGKIRAIGVSNFRKHHLDALLENADVIPAVNQIYLNPSDLESDVRKENDKHQILSEAYSPLGTGDLLGNELVNKLAQEHGKSPAQILIRWSLEHGFLPLPKSVHEEYIKANGQVFDFSLSADEMKLLDGLEGKGNSALDPDQANF*
>EFNCPOPF_01257 group_41949
VATTPDIYSPSLLRILTFKDGILYLTQPPKGTNFIKPFGRTACVINPTASE*
>EFNCPOPF_01261 group_7602
MNKRKVIVKTHGKVILIGEHSVVYGKDAMALPIHALNIATSVEAYHDGIWMDTLRYQGPYLTAPAEYNGLKHVVKKILSKIPTPCSIKITYTGEIPMERGLGSSAVVALGTAKALNEYFALKMTSEEITDIIXXXXRLLVWMQLQYSLII*
>EFNCPOPF_01264 group_18093
MTLSIIIYSIYSLTKRLDLMIGTFVAILIMPRGIFAQTIGWKAGFFNYALSIVPILILLLVTKYILFDSKVNKLPLYNLIAVCIILFFGSFMSEPITLTILIDTLVLIFVANFLKKSVVKDFFYFFFFSLLGTIAMFANRGYWKNTGVHKYSLGASIPQILLQLRSEYILIFILGLCVSLFILKRSGNSHLPYVLAGFDILVFVLAVVSDKIVLFNKISRLSNYLVILCLGVSIIVFFCNYNLLNKDEFWISLFLVLNAFASIIPYIVVSPFGPRSMLCFYILMVIFSFYLVAISNSLTRKCFIILISCMAFLYGSFILFKANQINVAKTRNSALIEYQVKNKTYIANNNRFYYVQIPNTDMWWNPRLQTHDDPIISYYKIPNTTVGKLVPWYEVKNISSNQGELLFKKAKKLVK*
>EFNCPOPF_01265 group_41950
VYGLVLVSFSIIFLEKVMFSKVVVDWFSKIIISRGIPALIAYSAIAAASDNSSSGPCPPDIIIFGQFPVFFLTFLA*
>EFNCPOPF_01266 group_12786
VADFTGLSAVVGALFGGLAIRQTPQHKEVSSAVSAIGYSVFIPVFFADIGLSMTFSSFTQDLIFIIVMTVLALLSKFWAGKYTCELFGFNKIDANIVGAGMISRGEVALIVAQIGIAHKLFPEDIYSSLILVIIVTTILSPFILNHYLKQKATV*
>EFNCPOPF_01267 group_11740
MYEHEFVKPVDQLAIWYHIFENNQSWNAYIPVHWHRGIELSYLERGLIDDFRIGDEHFASKSGRILVVNTQEIHSIKTRVKQKDLALSIIYPYSYIEGLFPQINNYRIEINHPDKFTKSQKVAYLDLKSKLIKFIATVQENSKDRNIQLSIISLEILDILLNNFIQKRKQLPAKKEVITQRLQEIVEYITTNLKQDLSLEIIANECHISREYLARFFKKNMAMTVAEYIRYRRAISARKDLLSSNATLTKIAIDNGFSGIRSMNRALHEFYHEDAKEIRKREKNR*
>EFNCPOPF_01268 group_21561
MADLPTSTEELRALFKKGDDARDAGLPTNIPEVERIDNLSYGPDKKWNLLDIYLPKNRTGKVPTIISIHGGGWVYGTKETYQFYGMSLAKMGFGFVNFNYHLGPDVVFPGILDDVQMLMEWVEHNGEKYHLDLKNIFLLGDSAGGQMTEQYLAIATNDDFRKLFGYKPLNFKFNAAALNCGAYFMLDKGQTQGAVAAYFAPDAIKDKKELLNTEQYLTKKLPPLFIMTANEDFLHDNAVRLDGFLRAKGIEHELHIYGTPDNPKQHVFHCNVRDEVGQQCNKDETDFFKRYIVK*
>EFNCPOPF_01275 group_284
MTALFVRKSDIMNKCNFNSKQFYNQLVDELIVSQKNNSLFFLIGAGVSNQQGYGDWNDYVRKLAEYWGLRNKRYADTLKYISSLAGLSNKRKIDFINQIIKKICNSDEQFKIRCLDFEKKHFGNHQLQINNDILSTLIKFSAIFFTTNYDYEVENAIGSNSIIKDYMELSETDELLPNFVVHLHGEPNGNVSXXXXKLY*
>EFNCPOPF_01281 group_23987
MKNLQLIGKNLVTKTFNLFEDIFAYDQDQLSIVGQKQHYILTNLSYALLHRSYILLTLKDNTNIIGKIIKVGPNNKIIIKNIDTDAINIVNIPDIFRTDIA*
>EFNCPOPF_01287 group_1910
LPPLXXXXGGAGGMFPMQVTNSFFNAIHPFLPMSYAINGLRQAITGGLGNSYASINALVLLGVAVLFYLLFLLAASTLIKRDVLVTDTKEITQEI*
>EFNCPOPF_01291 group_15122
LRPQKGLISLNGLELTKNPDKFKQQLAYIPEVPVLYPELTLKEHIDLTILAYELNSDKAWKKADELLKIFRLDNKLDWLPIHFSKGMKQKVMLVCAFITDAELLVIDEPFTGLDPLSAVSLTKLINEATQDGKMVLMTSHVLSEVQTTISKFAVLNNGCIEVSGSLDEIKRYYGLSSSDSFDKIYEILSREQVQNG*
>EFNCPOPF_01293 group_23974
MRLRNKPWAVKLVDEHPESVLQDPNPEVKIDWENRFADFSRPLEVEIGSGKGQFITTLAQQHPDRNYVAIELQTTAAGIILRTKLEKKLDNLQILRGDAISIASFFAENSVDVLYLNFSDPWPKTRHEKRRLTYKDFLKNYQTILKPTGHLEFKTDNSGLFSYSLMSLNNFGMVFDFVSVDLHHENEEIVTKNVETEYEHKFASKGNPIYALHAHFK*
>EFNCPOPF_01296 group_15120
MNKYWKKAAAIVAVAGIALSATACSSSATLVSYKGGKITQDEYYKELKSSQAGKSTLANMIIYRALKQQYGKKVTQKQVGKEYNAYKKQYGSSFESALEQNGYTTSSFKKNIETNLLTVAALKDIKKITSKQEQKAWKSYQPKVTVQHILVSKKSTAEDVIKQLKSGTSFATLAKKYSIDSATKNKGGKLTAFDSTDTTLDSDFKTAAFKLKNGEYTTTPVKTQSGYEIIKMIKHPSKGKFSDHKKEIDEQIYQSMEQDTTTMQSVIRTVLKKSDISIKDKDLSNVLSSYMSTTATTNSATSSN*
>EFNCPOPF_01297 group_21490
MLRDADAISKNYPQVNQSLLFAGCILHDLGKVIEFTGPVATRYTMTGNLLGHLVIGDEEIVLAANELKIDIENEDVVLLRHMVISHHGLPEYGAAKRPALLEAELLHRIDDLDASIYEITKALQETKPGEFSSPIFAQDGRKFYRPKNSELGKIDKLN*
>EFNCPOPF_01302 group_571
MSENKNSSERNTRSSKYHKNKKEKHLGWLVLKLILLFVVVIIVSGVGLFAYYAKDAPSISKAQLQSGGTSSLYTTDGKFLLSLGSEKRIYVDDKHIPQKLKDAVISVEDKRFYSEGFGLDPVRIVGSVLVNARAKGVAAGGSXXXXYYYSTIS*
>EFNCPOPF_01312 group_16475
MANFDIKYDERDGKFKFFEINLRQGRSSFYVTMNNCNLAKWYVDDYVEDDLTNRETVYANKDGKDHVLWLGVPKKIFTEYAVDNEAKREASSLIKAGKYGTTVFYEHDRSFMRLLLMKYMFHNYVGRFKKYFEVNKGQYFEKK*
>EFNCPOPF_01316 group_1292
MINLLXXXXTDGNKPVMLAGVMGGKASEVTDQTTDIILESAIFNGSLVRKSALRHANRTEASSRFEKGVNSDNTMKALDIAALLLRNNTDGTILNGIIKGIDKIAEPVNIRTTISYINKTLGTNLKDHDIIKIFDRLNFPIKVNGDELVVNVPHRRWDISIAADLVEEVGRIYGYDNLISTQPLLAETHGGYSPTESIIRRIKKIIQGQGMLEAISYSLTTLEKATSYALNPKPTVKIAMPLNTSRSVMRQNLICGLLDAAAYNMARNQSNIGIYEQGRVYYKDDGNYIEHEHIAALYSGNIYDDNWQHLDQNIDFYYVKGQLTNIFIALGLDLHDIVYKAENIKGMHPTRTAAIYLKNKYLGMIGMLSHEELYSEKALRGNEIYVYELDLDVLIPEISKGVTAKSAPKFPAINRDLSLLIDAHITNDAIISNIKANAGKYLTDIKVIDVYEGSQIEAGKKSIAYSLTFRNEKETLTDEVVSLAIAEITHNLESELGAVVR*
>EFNCPOPF_01317 pheT_2
MDDYILDFDITPNRADTLSMEGAAYEVGAIIDQTPKIEEISLKSDGQDWTTSLKVSVDPELATKFYLRKITGIKICSSPLWMQRRLWNAGIRPINNVVDVTNYVMLLTGQPLHVYDATTFSNGLLEVRRAHASETLQLLNDKSVXXXXY*
>EFNCPOPF_01331 pitA_2
MVDFGGDAHASMIALAAALFSIVVYSVGASIFGIPTSESHSLIAGLTGAAIAIQGSFKGINWNEWIKVLYGMVLSLVLGFALGWIICKCVILICQNMDRRKTNRFFSGAQIAGAAAMSFMHGAQDGQKFIGVLLLGMAFVNGHASAASIAIPVWLMMLCSITMGVGTSVGGEKIIKSVGMDMVKLEPFQGFSSDLAGAISILISTLYGIPISTTHAKTSSIMGVGAVKRLSSINLNVVKDMVLTWIFTFPGCGLIAFLMAKLFLLVF*
>EFNCPOPF_01332 group_17944
MSRKSDQYYFDTFLKCANFAYEASQLLNEVVNDYTPDRVSNLTDKIHEIEHNADHEKHEMTEVLIKAFVTPIEREDIMELAHNIDNMVDRIEDVLMRLYCDNIQTIRPEILPICELLIQNTNEVVELIKDLPKFKKNAEFKEHIVNINTMEGKADVMFIDNMRNLHVHEKDALQVLVWRDIFNCLERCHDACEDVASSVEKIVLKNA*
>EFNCPOPF_01333 group_10793
MWVPCDILPKSFDDEDKKYFGLSSDNYYVQFNFEDKEKIPLQGFKIHISATIHNYEGVINHCFEFCKNQKINFKYIAKRKEIEKNLNGFVCSWAIGKVITIYPTTHRFKNILLSLHNDDFFKRQQGVTIFSDRRYKDSELIFYRFGRLIGPGKEIVNPVTKEIEYYDYDSPTYKIPSWIKEPFPNNIDDLQQATKLYKEYIPIAAVNHKGSGATFIAKQAKEKREIILKNAHPNFFCENISIINLLKREKENLISLSDLDFIPKYVDDFFENKDYFLCEEKMEGIVASELRSLERFDFLNSKKRQDTLRFYRLLILDLLRKVDLLHKRKFFIGDISDNNLIINLNSGSVSFIDLAQSKYINKREPDDKVFFRTMGYYDKRIDDLSLLNQDKAQLVYLLISLFSRANMFLKLDNSGKTTIKFFKKYSSFYKIPQAFVTLIFKLYRNPTQSLKPLINELENADLSIEYHFEEKYDIQEIERNLKQTIFINQLKLKRAKEAYSKKENDSKDLFIGTLEYGSYEITKKLKKKIYDEWRINKIRMEGAVKQYSDLKSDDVIATLFCVIVYIKPELVDIQEYLKSVFNKFLIVSGKGYYLKITEGSSQVSPYLSNGSAGLLLCLLEIRQVYNTELYDSLILKLVKTLKSSEIPQRGSIINGLAGIVIAIYKYKTIFKDTAVDSRIWELVDLIPYYLYKNDKLLYLIDDTFGDVSVKFKDGNKGIVKIISDLKKNDFFNQEENL*
>EFNCPOPF_01334 group_27462
MYGRNAQIAKALCPNRKRQRHKSGLYQFYMEVQND*
>EFNCPOPF_01335 group_7420
LNQIGYIPQDPVLFPGTIQENITLFNDSLNEKAKAWADKVQLGTDLTKFPQGIKTMVDLDKDNLSGGQRQKVVLARTQVYESKLVLIDEGTSAIDSKNTQIILQNLLQSSATVIFIAHNLTPEMHKLFDRELKLTKA*
>OFAGDCOA_00632 group_20215
MVWNEQLKREIPDSWRTEKLLNIVSWESNSQPPKSEFIYSPKDGYVRFIQNRDYENDSYKTYIPLTNNLSTVNRFDILIDKYGDAGVVRYGIEGAFNVALGKINVLYPNCQEYVRSFLESDGIYSYLHNSCMASTRASLNESNLDMLNIVIPDENSLLRYQEDIHQIRETILLNNSENQNLISLRDWLLPMLMNGQATIED*
>OFAGDCOA_00663 group_1983
MMKKIEENILYETITPRKSNTHKGDYGKILLIGGNLNFGGALIMSAEGALGAGAGLICAATHSINVASLHARDPEIMYVDWRDEQNLSKLIPQMDVIVCGMGMGIDAGAQKILQLVKATVTNNQIVVLDASALDIIATDTSVIAHQAKKIIITPHQIEWQRLSNIRVQYQNDSANQTALNGLFPQKNCILVLKSNKTKIYDQFGNILENTLGNPGMATGGCGDTLSGIIGGICGQFGGELNAVASAVYLHSLAGDIIYRKNYIVRPTAISALLPQLLKKYEYNNNDVER*
>OFAGDCOA_00714 group_319
MNDKMQMHRLIEQKRIEGADKKPRYGMRKLTIGTVSCLLGFASLLAFTTPNFSQAAESGNTGGNNSLITGTVPKENKSSSEEGEKLRAPQDVSGQLENLKIKLSGDNHENASLIHPLRPATDDESSDQQMKVNFSFDVDGSEIKEGDYFDLNLSENVNLYGATSKKADIQTKLYVGNDVVAKGVYDAENHRMRYTFTKKAQEYGHFTQRVMEPVFIDAKGVPVNNKNVDVEASIGSHKSQKEVEVNYDLPVKEGEDNLNSNGNANLSDIDESTGTYKETIYVNNKQREQNNTRILIENGGKNSFTTFDGQVANSIEVYKVKDPSKLSGSMDLDMDNLEKVSPTQYDQKLKADKSGIEINLKNKGTKDVYVVRYNGKYDASKTANIKTTIIADPQNNPYETAKQFASVSTRRPDDESQRLLGSFYDTHIYQTVDKNGNLIRTDYVQDFKHFAEGRENETYTTEQIPVDGYTLKKAVAANKANCNQDGSPATGNFTAQVTKAVTYYYTKQNDKGFFKAIHVYQTVDDDGNILSTDAIESGNLQSGYDNQQYTGDIKGRDGYTFTHVDDVDGITKKDQQVTGNFEIDKTKKATFYYQKVVQKGHFKEVHVYITKDKNTGKVTSIETVEGNEKSGLADEQYTTEKKDREGFTLTKVEGQGGHPKFDNEGKKTSANYIVGERQVVQYTYEREVATGTFKETHIYITKDEDGKELARDVITTEPQRGNETEEYTTEKKDREGYTFVKTENPVGDPKYSEQGEPTKGNFVGDKDQAITYVYEKTVKKEVVPEPKKGTFKETHIYRVKYKDGKVISESTSEKIVTGTEKETYTTAKIDKEGFKFIEAKDPKENPSYSETGDSKTGNFKADKEQAITYVYEKEVERPAPNPEPKKGSFKETHIYRVVDEEGKTVSENSTERIVSGNENTEYTTSKVDKEGFKFVKAQDPKENPSYSENGDSKTGKFVGDKTQEITYVYEKKVKKPAPKPEDKKGSFKETHIYRVKYKDGTIVSESSSERVVSGTEKEKYTTGKVLRDGFTFVKTQDPKEDPTYSQDGLSTQGNFKAEKDQAITYVYEKVIEKPAPEPEAKKGTFKEIHVYKVVDEDGKVISESSSERVVSGTEKETYTTEKKEKDDFKFVKTQDPKEDPTYSQEGNSKTGNFKAGKDQAITYVYEKKVKKEVPTEPQKGTFKEIHKYITKDYYGNVIGSNEVEKVFTGSEKEKYTTEKKEKDDFKFVEAKDPKENPSYSDKGDHTEGNFVKGKDQEITYVYERKVAPQPKRGTFKEIHIYIIKDEKGNIIDTNNTETMTIGNENEEYTTKKIDKKGYTFVKTQDPVENPSYSDKGDSTKGKFVGDKDQAITYVYEKTVKKEVVPEPKKGTFKETHIYRVVDEDGKVISESTSERVVSGTEKEEYTTGKVDKEGYTFKNTQDAKENPKYSDKGEPTKGKFVGDKTQAITYVYEKKVAKPAPAPEPKSGSFKEIHIYVTKDEDGNVVNTIQSENKVKGHDGDEYTTEKNEKDGFKFVKTQDPKDDPTYSTEGKSTTGKIVGNKDQSITYVYEKVVKKEKPTPKPEPKSGSFKEIHIYVTKDEDGNVVNTIQSENKVEGHDGDEYTTEKNEKDGFKFVKTQDPKDNPTYSTDGKSTTGKIVGNKDQSITYVYEKVVKKEKPTPCPVCPTPKPEPQPQPQPQPQPQPEPEPKPEPKPEPKPEPEPKPEPKPEPKPEPKPQPKPEPKPEPKKLPQSGSSEEGYALGMAMLGLSGLMTIVDIKRKNEK*
>BMBKKJMD_00340 group_35061
MGLSRYKLGELIELVTETNSDLKYQENDVRGMTITKEIIPTKANVKNTDLSKFLVVHPNEFIFNPRTHGKKIGFGYNNSNKAFLISWNNIAFSLSEYGRKLALPKYLFLHFNRSEWDRAACFSSWGSSTEVFSWNALCDMDIDLPSLAIQQKYVNVYNAMVSNQKAYERGLEDLKLTCDAYIEDLRRQIPCESIGPYIDSVNENNSENAYTHVQGVESGGSFIDTRANMQGVDIGKYTVVRKGNIAYNPSRINIGSIALYNSDEPCVVSPMYSVFKVTDTDKVSPEYLMLWFNRTEFQRYTWYYAAGSVRDTFDFNLMQEVEFPIPSIETQKDIVNILTAYNKRKSINEKLKAQIKDICPILIKGSIEEGRNTKEA*
>BMBKKJMD_00422 group_2921
MMQKLQRFGAAMFVPVLLFSFAGIVVALGCLFNNATIFGSLASPTTGWYKVWDTISAGGWTVFNQECLLFVVGLPIGLANKSHGRAAMESLITYLTFNYFVGAMLSHWGAFFGVPNFNKITITANATNGGLTQIAGIKTLDTSIIFSLIIAGIVVYLHNHYFDKKLPEWLGTFQGSTFVYILGFFVMIPVAFLTCLIWPKVQLGINSLQHFIVGSGFVGIWIYSFLNRVLIPTGLHHLVYIPFQFGPAVVAGGLQHIG*
>BMBKKJMD_00552 group_61
VKPVKPKTPSVPEVTVTPEKPKMPSVPEVTVKPETPKIPSKPEVTVTPEKPKIPSEPEVPVKPNTPSEPEVSVKPVKPNTTSVPEVSVKPVKPKTPSEPEVPVTPVQPQIPSKPEVPVTPEQPKTPSVPEVSVKPEKPQTPSAPEVTDKPKTPSAPEVTVKPEQPKAPSVPEVPAKKANASTIVKSQITKKNKNNIVKKKSKSIFSKFKLIKRHAQKNKKMPITIVSTAVLFLVSLIAFWIRKKKK*
>FEBOKIPA_00420 group_2398
MPFDGLFIHSLLKTLTTNLKKARLSKIYQPFDNDLILIFRNQGINYKLLISINAQHPRMHITTKNIINPDTASTFVMVLRKYLEGAILNEIKQVGMERIINLYFSNRNEFGDETNFVLSVELMGRHSNVILYNKATNKIIDLLKRINPEDNRVRLLLPHADYQLPPLITGIDGSTITQSEFDRLLAKYTTPLDMVNKFNGLDSDDKKELLGYFNNDFSFDALKLFMSNFDKPQGYVLQTVNHQNKFFCYRPRYLNLYVVLQSEDINKALDDFYQDMANREWVRQKAKVVENVVNNENKKLSRKLIKLQKQLDSAENSTEFRIKGEILNVYLSNIKPGITTISLPNYYDENKPINIKLDPALSPAKNAQKYFVKYQKLRNSIKFIKEQIKLTQDNLAYFDTIQTAINNAEPQDIALIREELINQGYIRQHNKNNNLRKKKITADNIACFTLTSGKKVWVGKNNYQNDWLTLKKADKRFLWLHVKNIPGSHVILQDIEPTMSDIKEAAEIAAYFSKARYSANVVVDYITVKKIKKPKGAKPGFVIYTGQKSISVTPIKENILCKRDN*
>FEBOKIPA_00807 group_6548
MKKLSACTTILVGKKATIDGSTMIARNDDTYSPITPQKFIIQKAEKNNKGRIIKSYLNNFQMELPENAQRVPAVPNVDYKKLGYYDESGINECNVAMSCTESTYGNERTLAFDPLVVDGLDEDCMQTVVLPYIKSARNGVEYLGELITKYGSAAGNSVLFGDKDEVWYMEIVTGHHWVAQRIPDDCYAIAANRVSIENVDFTNSDYFMWSDGIREFVDAHHLNPDHHGWNFRHIFGTYTEQDRHYNTSRVWYGQKYLNPDIEQDPQDGDLPFIRKANKLITQEDIEFVLGSHYQNTPYDPFGHGTDEEKHMYRPIGLNRTQNAHILQIRNDVDADKAGIMWLCIGGPTFTPFIPFFANMSDTDASFNNTSLTYNQNDAWWYYKSLASLVESHYPQFVQLNIKYLEELNRYYRGRIEEIIANSEGLAGTKLTEYLTSENQKTVKHTKKLSDELFGKMFTESIKMSKLTFSMDKNL*
>FEBOKIPA_00808 group_13378
MAMTITPMEIHDKVFPIVKNGYSAEAVDEFLDQIIDDYADVLDRNVDLKNENYKLKKQIRDASSDNTQIRQHMVEVQEQARQIVNQARVTAQQIIDDAKDKSDSMLADTQKQLVQQQNMLEQYNTLMNDYELLKTEVANFIHDTKAKLNEQVKELDDKDWQIYLDKHYGRTRLYPADGSQPIKTDDSDNLIDEEGLIKPEDIDKYQEYIPAENFDEDIDNNTDTEVNSDNEKEDTHKILEGDNPTVVETVEDENSNSDSLSRPKIIFPDDYKDHN*
>FEBOKIPA_00951 group_3463
MEKIKKFVKTEVKICVAVFIVLLIFFFVFLFANLDFSLFYLSLEIVTFCLLIYLFICWVTFKKKENLQEQVNQLLIENRQLKNTIDIERKDLEEYFLLWVHQIKTPITVSDLILQKEKNPYTCQLKEQMFYIREYTNMAINYMKLKDRQADMDIAEVEIDKLLKSLLRKYSGLFIDKNISLDYQLIDTKIITDAKWATILIEQILANALKYTNSGKITLSFDRDKNALKVKDTGIGIKSEDINKIFDRGYSGFNGRINEKSSGIGLYLVKKIAILLNIKIEVCSTVNVGSEFIICFPKQSYNFVR*
>NDEJLBDC_00103 group_35085
VVSANFKSSATLANAAFCSAVIASTNLALASAKADFFSLTLANAAATASAVALSSSITF*
>NDEJLBDC_00772 group_35086
MLTRINQAINRVCDCNLTVRATTMIILAYAVLLVGGTIGLSLLGSPLGD*
>NDEJLBDC_00773 group_26360
MFKTINKCINKIFETDQKLTRTETTVLTLAYAIFLIGAIIALIILCSPIAE*
>NDEJLBDC_00939 group_35087
MSDILKNNINVLSCLDDSKYVFIWENFIFTQPIDPIDNGHNLQKRKFSFNPIIF*
>NDEJLBDC_00980 group_26361
MEDLNVYNVTAKILRKIDKTKDKSSTRALLANIRNSINKSSYNNLDALAFIFNNMPEKYIGSGKELNDYEQAILTAIQMYALHQQSNEKSVLKIEYIEYNNGENLGDALSTLRGLDNKSIDRRFNAMILSSNYLQLQNHLRQFIKLLKAKSDVKVDYAGVANDLFWFLKNQKDRVKIKWSRSYYKFRKANDKGEN*
>NDEJLBDC_00985 group_35088
MPLTVITLKKSPPSLRGDLTKWMQEISTGVYVGNFNSKIRSELWKRVIENVGMGTATMSYACRNEIGYNFEIHNSNKIPIDFDGIPLVMTPAIEHSCSTEYKYGFSNAAKMLKAKRYKGNISSIDTNTKPYVIIDLETTGLDYINNNIIEIGAIKIAKNMRNIHVLLNRILHYLMQLRF*
>NDEJLBDC_01092 group_35089
MERHQLKVMIKKEYKELFKDRGLLISLLTIPIIFSIILPILILLLGTSKEVSTSIVGLNTFIERFKVIDYPNYLTTETCPLYAVFTYFFLPLFMLIPIMISTVLASSSFIGEKEHKTLEGLLYTPLSPRILVLGKALGCAVPAITISTISVIVYILVVNTVGWGYFGHIILPNLTWLLVTILISPLLVLLSILLVIGSSQYLKTSKSAQGVSMIIVAPIFGMLISQSTGVLILGIFETLVFIIALILLDFIAFFVVMKIFNFEKFILNN*
>NDEJLBDC_01093 group_35090
MVIEITGINKIIGSKKVINDVSLSVDKGQVFALLGPNGAGKTTLIRIILGLLKPDKGHVRLFGEKLSDQSRSDLLLRIGVQNDGNLYENLSVAENLALWGEIYGLDQETIKKRIDDLKSMFHLEEYIDMTVGDLSKGNRQKVMLARAMFHSPDVLILDEPTTGLDPAAIEEFYQFIKKLKKEGVTIVMSTHYLYGLDDVVDTIGIISEGTLLISGEVDQLRRQENKVQFKGKFNTKDIKELTSYGELFGNLNDEFTISVDKNDNIADIVKTLALKGNDIYGVYKVTETVKEIYFRIIGGNGDGETSTEGHDKKGV*
>NDEJLBDC_01132 group_35091
MHNLLKFFEDTSNRKDPRKYDDDFFDINYLKNYNYFSYHQTLFNDIKQEINYIFQIITDSLKCLDKMNKAIEELLSDTQNTLTQNIEWIRNFSKFNNIALAKLDFAQKILHLEEIKLTDISKITLENRNNFFKKINYYIEEAHFPFYNDVLTEKPFNTIIGYSIDNFFLEKYYDITSPS*
>MMJGGJAM_00583 group_26366
LTETSGILGVFGFTGVTEVSGSLGVFGFTGFTETSGSLVVFGFTGLTETSGTLGVFGVSGFTGTSGSLGVFGFTGVTGTSGLLGIFGVSGFTETSGSLGVFGFTGVTGLTEIDFSWFLLTASLTILLTISSDTARSILAK*
>MMJGGJAM_00615 group_7320
MKYDYVFKLNAVELYRSGQWIETPEGISQKNFRKRIVQWSRIADIYGLDSLRHSTTCKERSAECRYQLVARVLAGESQKSVAISAGIGSGLLSKWVQTYKIKGYEGLKLKKGRKSKKEANVSKKFKPTDLTPSEREELIRLRAETEYLKTENEAIKKLIALRHEKWAAELKAKKQQSSKNSEKKDTN*
>MMJGGJAM_00927 group_24950
LETIGIPRATAIDMFYRQIILNKGIPFSLTIPKSLPAQDDMDEKTFNALIAKGYDRAAQSGSYPIDDVFEKLDRLWAAMG*
>MMJGGJAM_00929 group_24951
LETIGIPRATAIDMFYRQIILNKGIPFSLTIPKSLPAQDDMDEKTFNALIAKGYDRAAQSGSYPIDDVFEKLDRLWAAMG*
>MMJGGJAM_01105 group_35171
LVQLFKLGSIRLPAISATLSEDMLLTSLADTTKFPRLAKILSSLSCALCSEELKPGTLFLLMSSIVACKALMFD*
>MMJGGJAM_01110 group_26371
MIIINPSKINKLPAFNPLSILRKLYSKSKKTIKLMVLPIIKAKNKNRAFKKIK*
>OFPHPGPH_00146 group_35329
MTIQNPRLPELTLDLQKTTVFVSRPFRLTQADKGYIQPFRLTNSWSAYDVSEINLNFAATKPDGQIIDIKKEPNRFKQENGIWLFYLPEEIAQAVGNVTAYFYVTDSSDTILATTTKFGYEISARYGEDVKSNSYISEIEDMEKQFQEYLANAKAQVNAQNDLTNEYKEKLSQTLSEMSDKVATWLSNKTAAIDQDIKNRQDNLDRLNADYQAKYNELVASWQNKIAEINTDWEQRKAEIISEAKNQRTDISNEWESLKSKFKADRDSAISQANSDFKAKLDTIQADWNNQKSKLEQEITDFKTNLENKVQVVTNKVSDLVTHTYPDLSSKTDAINTKIAQLKEEFSKIDFSTYATKDDLKNYQPDFSKLIIHYGKLNKDNNYIRSDEYKATKDEKGNFVFQLDDDWAPFKVKQILNDKLPKINTDISTLQTTKADKSELSNYATKTDLNNKTERPLFEAMLQNYATKSELNSHQVDLSNYATKSDLDHKADRSDFSYYATKNELDNKADRSELSSYATKNDLNNHQPDLSNYATKTDLDNKADRSDFSYYATKNELSNKADRSDLSSYATKDDLGSKADRSELSNYATTGDINSAIQNVRIKQDSLDSDNNYTSKKVYSPEWSDGYLTFDMSDSYATYKTKSLASHMSAMQEQITQLQLEVKKKIKLRPGDIIHGVSNEPSWSAFNSVFNMAKFENWQDCQFKVGIQESNEKFNLVFCQDPISSSTSQGQHHFVWNDVTKEGNEFDVYVSSDDETITLKNLRYIAISINTNFYLYVV*
>OFPHPGPH_00152 group_35330
MKLKESTDAKKIFIEAWKAGKNPFYMVDDGDTLYIESFPASAEWNEVDLKEYKQVGFTADEAYSDMVKDIELYLPDARAEKED*
>OFPHPGPH_00220 group_16563
MVMQNTGNQLFTESVLDEVFISLPKHSKNKNDVAMNILRQFDLDFLAHRHPQSLSGRQKQRLAIACTLATGREILALRAD*
>OFPHPGPH_00238 group_6820
MRHNEYLLDKSYFEKVATLFNKGQSNPKKILVVEHAVINSSDFIDYLCEHYEVYFIPKPKSIDRKVLKHLSKTCTILDVSRKELADVDTPNWIKKIVGKDTFAIIDIGGYFVPRLSDIQKQFKGQLVKIIEDTENGYQKYEDKLSNNSISVPILSVARSSLKIEEDFLVGHEIVVKSEIFLADYGTTLLGKKALVIGYGKVGSSIADNLRKRGAIVIVADKRAIRLANALAHGY*
>OFPHPGPH_00241 group_1178
MSLDDIKSFSKENMAFDPTGHDFLHAQRVAKLAQKIYTEDFKKDATDIGLYVVKAASYLHDTIDEKVTTDKKNRLIEIRIILSHENITTQAREDILDIIQHMSYADNIEHHYQLSNEGKCVQDADRLDALGAIGIARAFAYGGHAGQEIYDPQISVKEIKTHDDYRHHKSTTINHFYEKLLKLASSMNTRTGKQEAIRRTKYMRDFLSEFQMETDVKDEC*
>OFPHPGPH_00260 group_18574
MMTTREKIIMIDGWEYIHCPVCQELVETYDICERCNWQNTGETNIDGGPNKMTLAEAKEAYAKGLKIK*
>OFPHPGPH_00330 group_4536
MIKKYFMTEVIKVDEDRITAYHQAFVNAGLFLYVPKNVEINIPIKADLVQDSKSETSFNPHLLIVAGQNSKLKFVQHLKTIGSCHNTMNMAVEIWAEDGSHVEFSSLEEIGKNTTLYFNKRANIMRDAYVEWAVGLMNDCNTVGNIDSELIGDGSYAYSKAIAVTTDKQHVGINNRVINRGPHSTGLINQRGVLLDNSRLIFNGIGQIKHGAHGSKADQQNRVLMMSDNAHGDANPLLLIDENDVIAAHAASVGPVDPIQMNYLMSRGIPFDQAERLVIRGFLGAVLDAIPAVDVRHEMINILERKLINGQNRYRKDQK*
>OFPHPGPH_00331 group_2209
MDKIDIEKIRNDFPILKKKINDEKLIYLDNAATVQMPKDVLTACDNFYHDAYSNVHRSSHTLAIKATQIYETVRKKVQKFINAADTSEIIFTSGCTASLNLVALSWGESFISAGDEIVITAMEHHSNLIPWQQLALRKKAKLKFIELTPDGRLDMNDAVQKITSKTKLVAAVHVSNVLGVINPIKKLASLAHKVGAIMVVDGAQAVGHIPIDVQQLEADFYAFSGHKMLAPTGVGVLYGRKYLLEKMTPIMYGGEMIEHVSRFTSSWAEIPFKFEAGTPNIAGVRGLGAAIDYLNKISFQTITEYEQELTDYALNALNKITALTIYGPLTSKERLPIFSFNLDKIHAHDLATILDAEGVEVRAGHHCAEPLMTDLGVIATVRASLYIYNTEKDIDILVEAIEKAKDFFNHGN*
>OFPHPGPH_00399 group_10022
MSIPRIYPDGATQASANGLGRLSDATRLEVTEEINGIFELEMDYPIDGINFELIKKNRLIYVDKQFFQIYEVSKSLSNIVTVYAEHISYRLSHIPVAPFTATGTPSQIWKEIKTHAVIDVPFDFESDIQDSEKFVIDKPRSIKDILMSSEDSFLSNFGGEFEWNNWNIKFNSRRGIDTSYVVRYGSNLTDIKQEENLQEVDTAIFPYAFKHEKDKDTVVYLPEKIIKTKNANLFSYTRILPVDFSDKFENDQIPTADALRYLSDIYIKDEKVGEPKVSIDVSFVDLAQTLEYKGMLSAIDLHLGDRMTVIYQKIGLHVVAEITKTVKEPLQDRFKVLHLGDFGESFTSSVIRNNKKTKVDLSRFDTRLEETKKDTQNEFEKQSAETNQRFEQQSTETNQRFEKQSAETNQRFDDFDKSTKEKFSKQQEELENQKDESERRYLEHNRKFTELQQETSDKIKSTKESMDSELSAHQQAINEQMEKAKKAIRAVEEKTAKEIDDARDSIMTFVSRNSEGAPLEFYDEQGKLVKGIPPVSTIKSKDGKFELNASGFNFGNHVLGGNGELYADGIYGNKIEGYSIIGAHISGGTIQGVTIEGDSYFRSSGAGGIAVVSGDSGFSFGACAMGSGHISIGTGNWNGTDFYTSGDVICSSVVVGGMALTSSDVAKLQRLKG*
>OFPHPGPH_00400 group_11901
MSFFKDADTIDLAIIAKEYEKINREVMHENLVLRIQLRQHTEREKELLEILKEKIPEFYEVLKKGDEKNDNTES*
>OFPHPGPH_00478 group_1058
VSGFNSIFAVASVPMAKLYYEEFKKQMETDPTKKFRIATIYSYGANEAEYDEGSSGILDEEN*
>OFPHPGPH_00487 group_1263
MDIIVSRAFEHDVFAVVDLETTGTQIKQHDRIIQFGCAIIKDRKITKTYSFLINPEKTIPRAVENLTGISNQEASKAQTFSFYAKKIQEILENTIFVAHNINFDLPFLNYELINAGLSPFAGKAIDTVELAQIAFPTIPSYKLQDITNTLHIKHANPHRADSDALVTAKMLLKIIDKIEMLPTATLNSLTSMSRGLLRNTYYIFSQVSTYARQEKRPLNNDLIQIKNIVIKKQDKILGKEKVKNIAFPKSDLEKRKLFKHFIKFRRGQVSLINRIHEFVINDSENNLIVEAPSGSGKTFAYLMAFAYNLYSSRKLVIAVPTKILQRQLISQEIKQLLKITNLDLNAEEVKSSRHYLDLDGFFNSIYQTSSDRQTLILQMSILVWLTSTETGDLDELQLTNYDAQIFNQITHPGDARVGTTFSNYDFWNLVRSKQEQADILVTNHAYLSNNYSDSIWGQNPFLVIDEAHRFIDNFNNSRSNSLQFETFWGACTHLQNILFYDKNCIDNRFSNDSRYNIYLENLKYAIIDLIHQINQIQTELFARIAYSQSRVDKGNNRVDVIFNGSELFSDVATFKQLFNLLQNKIEVVRKNTNEILFLLYEQENNIVNTDEANILELQESIDRFDYYSEQIYILLDQLNTKLSLEEEGYVLQISNINDPLTTNINWLMVNSVSEISLLYSYFTKKLFISATMSQNNNFDYIKQELFLANDTNSYLAKNTFDFSKRLNIIGLKDSQVASDPNSAEFTDFIAKFIMHSVQNMDHVLVLFTNLDTIKEVFLQIQTANELKDFEILAQGLTGSNERLAKRFSIAKRSILLGANSFWEGIDFKNCNINLVIVTKLPFESPDQADIKLREQKLRNIMTPSQIFENSTLPRAIIRFKQGCGRLIRNEYDKGTLVILDQRLWLKNYGIKFVENVPVTVEYKTFKDLQKALSKDK*
>OFPHPGPH_00502 group_35331
MPREIPSEILYVKGIPNKIKNAGTAISSRSQ*
>OFPHPGPH_00516 group_3006
MNDKLKNRLSIAGLLITIGIVYGDIGTSPLYVMKSIINANGGLVNINRELIIGSISLILWTVTLLTTIKYVLIALQATNHGEGGIFALYALVRKRAKWLVMPALIGGAALLADGALTPAVTVTTSIEGLKGMKLGQHIFVPDQKSVIFITIIILLLLFLIQRMGTDVIGKAFGPVMLIWFTFLGVVGFCNMIGDMSILEALNPIYAIKIMFSPANKVGFFILGSIFLATTGAEALYSDVGHVGKANIIGSWPYVFVCLSLNYLGQGVWILHNPNYHAIGDLNPFFAIVPEQLRIYAIILATLAAIIASQALITGSFTLVSEAIQLKFIPRMNIIFPSKQQGQIYIPSVNKMLAIATLSIVFFFKTSEHMEAAYGLAITATMLMTTLLLFEYLGQSNHSIFTRLLFVVIFTLIETAFLISSLVKFVHGGYVTVLIAGLILGVMYIWYYGNKVRDLRENRNSYVRLDQYIDMLTRLSHDEDYPTYATNLVYMAKVKYNKFIKREVIYSILDKRPKRAKAYWFVTVNVTDEPFTNEYSVNTFGTKNVINVQLYLGFKQQQRVNIYLRQIVHDLIADQTIEAQPQEYTTTPGRDVGDFSFVIVQDVVSPQTQLTNYEKNIIKARVWLQNLSSNPASWFGLDYSDTVIERVPLILGTRHKFYINRVPASKYSIIEKEKEEKKHMLAEYRKKLHNF*
>OFPHPGPH_00607 group_20068
MGRALYKEWLDKDKLVLLQGWKRAGLTDVQIAQNMGVSVFTLDKWKRNYSQIRQALKRGRSEINYIVENALLKKALEGNVTAMIFFLKNNWRDKYNDSQLSKEERELVLANIQKTKAEARIKEAKAIIAERLGDESNAKLEELLNKIVQGDNSGTTRFIDKETN*
>OFPHPGPH_00664 group_7823
MNQQKIEHAVRELLVAVGEDPDRSGLVETPKRVAKMYQEIFSSLNHRPEDFANYKKFHVDSNPEMVSINHIPIYSMCEHHLLPFFGYADIAYIPNNNMVLGLSKIPRLVEFVSKKPTMQEKITTDIVKQLAKFIDPKGIAVAIKARHLCMEMRGINKYGQYTYTSDYAGLFNEDDKLKQEFLKQRG*
>OFPHPGPH_00718 group_35332
LGNKIPWYYLIMGNQIVKYANAFNNQGLREFNAVNLDILMSICSRMKEQQDNEITLTFSELKKLMCCEKNISNAELAQRIIETNKKLLALNFAYEDKDEYVQFNLFSCFKTNLKEAKLTVAVNKQFEFLLNNLDANFTRFELSSYMKLKSSYSKEAFRRLKMFRNTGVWRVNVNDFRRLLDIPDSYKTNINSKVIKPIMNELEPLIGLKVNPIYSSEIKRGRRKIIAYEFTFNKEKIKAVEEQNEKINKAIESQKSAKIHKEEFEKFKREHNGLTPWQLMKKTFHLK*
>OFPHPGPH_00719 group_35333
MINDIPPSEFDNVAIATIVSELNVRWALAKRIKKYGIQQALYDYFVQTRNERKFIFVTENEVNRYFRQRCIFKEHTIVEPNLMFAILNAGLTSNDLLLLEQGGKIYTVINGN*
>OFPHPGPH_00720 group_35334
MTAKVSKYFIATLKVEDFTSDEVKSALDSVCNNYIFQKEKGKTGYLHFQICLNTKNSTTIFALKKKLVSLNKKLEVIYLEPAKSHYAVEHYCSKSDTYIDGTRIFSSPEYERKVLSKYNKYNNNLSKNNNSSEKVTFKMMNDFFNKNVSEKGVNFFISPFCEFSWFYRSHRSFFELCCKGYFDTLALANTCTYKKVYFIHGLTGCGKSTLIHCLFPTFKDVFFFADSERWFANGYNCEQIGVFDDVPIPSISTFLTMTNPQPAFFDVKNGRTANCLNTIIILSNLSPEQYFDYFYMDSKQVDAVKRRITHIWYFDTPLPENYLFENDNSLSIYLSDSTRKNAFDTIRKELKND*
>OFPHPGPH_00783 group_1954
MIVGEDDLMWDSFAMAKKIKEQNPNAKIYSYKGAGHIFAGNGVLNLGRIRIATGGTTEGNEKARSESRKTIATFLKENHK*
>OFPHPGPH_00784 group_972
LKNKNRFITGYSGLRSLAVIGVILYHLNPNVFIGGYLGVLIFFVLSGYLVTDHMLFSYQTYGKYSNRLFYLKRIKKLYPQLISVLWISGAYILIFQRDILSKFNEIVLANLFNVYNIWQIFNGQSYFERFASNESPFVHLWTMSILGQFYLLWPIIMYILVYKLRTKKELFITISVLTILSAIEMALLYKPGVDTSRIYYGTDTRFFALGIGALLAIVCPTNRLRIGIKKTNTILLDSLGAVSFIGMFILATNQCMNPMQAFPYMGGMFIFSILTAIMVAIIANPHSHWNLVLTNPIFNWIGSRSYGIYLYQFPIMIFFESQAKNLAYNVFFYRVSEIILILLISELSYRLIEKPFGSLKWYQVHDFTRKIFTINKRYLCQKLVAMVGLIIFILGTIAIFTAPTVKAKNADNSPLARQIKKNRRKQLEDNKKIIAKAKANKVKLAGKEKIVNWAKRRMKANIVNKDFERYGISQLDLQLAQKLCVTAIGDSVMAGSSQNLKKMIPSSLVDATVSRQLVPTINLFEKYKQNGALYPNVLIGLGTNGPFKMSDVDNLMRILGDKRRVFWVNVYVPSRSWQQPVNQLLSQAEKKYKNLYIINWNGFAKNHSKLLYADHTHPNVEGSKYYSVMITKYLVEHGKF*
>OFPHPGPH_00792 group_7582
LNSDLSNYSLQFEPKLNSLPTLLVEPNPFRNGKIADTQLQNGKLELNYPMLDNGVKIYDISDIRTVSLISCRDAHQVTEDIADFPYLAVWSPENKKAPFLCVEPFRGLPDQYGKTIDIKDKLGEQYIAANSNDQFTVSLDFK*
>OFPHPGPH_00823 group_3690
MKPYNSRKLSLKEYLVVSSLLFGLFFGAGNLIFPLHLGQLAGGKWIVATIGFLITGVLLPLLSVLAISVTKSEGVFDVGKPLGVGFALVFMVLIHATIGPLFGTPRTATVSFTVGVEPFVGSNNHTLALFIFSVVFFLLAFGFSYHENHILDNVGKVLNPLFLSLLFIMFLVAFLRPLGNPMTAAVTKDYVNASLINGFLQGYNTMDALAGLAFGVTVVTAVRQMGQRKESDVSKVVAKSGFVGMAAVAFIYLLLIVAGAMSLGHFKLSGDGGVAFTQIVNYYGGAFGQAVLAVLITVTCLTTAVGLVAAFAQDFHKHFPAVSYHTWLALTTFASFVVANFGLEQIIAWSTPMLMFLYPLSMVLILLSVCSPLFKRNSYVYFFVVLFTVVPALGDMVVAFPAVVSHSAFGLAVAKYREMLPLAEFGLSWVVPALVGLVIGLAMYVYKDKKMSTQTVE*
>OFPHPGPH_00833 group_35335
MTNKAQQPAIPKIVMNILLLNRKTFLAVIFKEKDNLFHKGGIFSSKIEDPNFGCLGSNNALGSSLSAPQRAHIEATIVDDTQIIIASISKGTDIKLISWSLRMEFAK*
>OFPHPGPH_00837 group_35336
MALVTSPDTTVSSSELIAVTFSSTLTSGSKDNIAVKPCEIVLVGTIPTGILATSAACFAAIIILPLFGKIMALEAPDLLMASIMSCVEGFIVCPPEIIRLTPSLLKISLIP*
>OFPHPGPH_00841 group_5365
MSPEQARGSITTKQSDIYSLGIILYELIMGQVPFGGENAVAVALKHFQEPTPSMRQQNIEIPQPLENVVMRATAKDARDRYKSVVEMKKDLDTSLEPSRRFEPPFVAEHNPNKDATIVLPVVDGSVKNTAEIKQNLKDSNKNSAWLSNFKKHKWWWITTAFAFMMIILIFVFALGSKDYVKVPELNNLDEMQAKRVLISRGLRVGKIYHKFSSKIKNNHVIDVTPKSGTSIKKYQKVNLIISKGDGLTAVPNVIYEYFEDAQEELQDLGFKVIKKEIHSSTVEKGVVVEQNLFPGKKVVADKTKIVLTVSKGGKTHKKIKLRDLTGYSLKSLKDYIKDKGLILKVIEEDSSAPQGTVIRQDPEAGTKLSRGDCVTVVVSRDNGNILIKKYDIRYDSSSDRGNGNHIQVFISDDSHKFSNTYVDTYITTDKTISVPLDFSSSDEARVRIVQDGKIIVDEDIRK*
>OFPHPGPH_00857 group_5426
VQYDTLILGCTHYPLLIKEIAEFIGKDKKIVDPADQVAQYTFNVLKRDNLLAEKGGKHEYYTTGDPIKFMKIAQKWMHDPTLKAQHVE*
>OFPHPGPH_00878 group_2728
MLINSLVYKADRISFIHNVVIIIALNVIRLFLSFFINKIQILNYRKINIDVNDTIIKKLYSKDTLEVLKLDPIQTADRITEDTNEILNFLFQTVNQIISIIISSIIIFIYIIKAKFNFFLFIMILLPAYIILYLILKPKIFKINLELRQVYNEYFSGFAEWLNRYVEIKGNRREEREYKRWKKTQASLLNITRRNFFLNLGMSTGEIVLQLIFQLILFINGGLAVISGSMTIGSFSVLFQYFNQLLGQVDALFSILFDFESFRVAYMRIDQLMSIMNEVDGEIVITKVENIQVHNFNISLDAQKTLFSKKLTCSFNNSGLYVVRGRNGIGKSTFLRTITGLYTPAKKGTILINNIDIDLINKKKLREDNISCLFQDTILPNCVVREYLDMYVNESNENCISGYQYLPKVFSSSQFNIKKVLDKKMTELSTGEIQLVKLYATILKNEAHCFLLDEPLANIYPELQSDVLSLLNEIAQNNLVIIISHDLGIEEKTKNIRIR*
>OFPHPGPH_00879 group_17585
MPWEDLVQDGEEAKKITGNKNHGYLEMVRNKANYLRRYTPMLLRTLSFKATPAANPVLMALTQLTDLHNSGKRKIPADTSTDFVSKKWKSLVRPEEGKIDRSYYELVAFTELKNNIRSGDISVEGSMIHRNIDDYLVDLSACIDSETIPDTFEDYLKDREIILDLQLQFYSTVDKRISRANLKKLEKVTPSEAEIYRKKLYSIIPKIRLSDLLIEVDSWTNFSQEFSHDSTGKPPSEQERKIIFAALLGLGMNIGLEKMAQSTPGISYSQLANAKQWRFYKEALTRAQSVLVNYQLKLPVADFWGEGKTTASDGMRVPVGVSALKSDVNPHYKSMEKGATMIRSINDRHTTHHIEVASTNTREATHTLDGLLYHETDLDIEEHFTDTNGYSDQVFGMTALLGFDFEPRIRNIKKSQLFSIKSPSYYPNLSEDISGKINVKIIEENYDEIKRIAYSIQTGKVSSSLLLGKLGSYARKNRVALALRELGRIEKSIFMIDYITDSELRRRITHGLNKTEAINALARELFFGRRGKFMERDIRRQLQSASALNVLINAISIWNAVYLQAAYNYLVKIDPEVTKYMKHVSPINWEHITFLGEYKFDLLSIPKHLRELNIKNK*
>OFPHPGPH_00900 group_4495
LHEVATLEGKLNTNNNSFGIANQFYTKRLNNANLQRLKGAQKAFNYTKSPEYSDLQLVLSEFAKEHVNVLFVIPPVNKKWSDYTGLSSKMYQKTVAKIKQQLISQGFYNIADLSRDGGKPYFMEDTIHLGWNGWLEVDKYVRPLMKQCNIPISYNLKNYYFSKTWANKVNIKHTTKQLTPKKQAQLHIKQALDNAKVRGNVLVIKNNKPFLNYQNSYADYDMKKETLPNSSYLINSTQKVMTAVMLMKQVEKGRLSLSDKLSKFYPQVPFADKISISQLLSMTSGLATRPRAILGTSTFKSNQAGIRYDIKKNIIFSPKLYNKRYYDSFNYVLISGILEKITHKTYEQLFTATYIKPLALKHTAFAWSKPAKMLEIGAVNSYQSLDNVSNPLVKVNIDINQLHGLVGAGNIYMSNADLYKTIRYILQGKIISNQSIKELFNKVNNKNDGSNYMGGFYNFVSFKSCNGYGYGFSNFVRISKDGSNAIIVQTNMPIKRFFALRATMNKLILGLSN*
>OFPHPGPH_00910 group_8147
MLNGIIVLNKPRGVTSSDCVYKLRKLLKIKKIGHAGTLDPEVNGVLPIAVGQATKLIEKMHEKDKKYIGVGLLGFATDSYDVTGKKIAEKKLITPFSDEDIQSGMKKLVGDISQMPPIYSAVKVNGKRLYEYARENIEVQRPIRNVTVKSYNLVNASTYDCEKQQQTFDFSVTCSKGTYVRSLVNDLGAILDVPAVMVKLTRIASSGYNIADAVTLEDISRQIDQPQFWLQPIDSFFDNVKHFVLNSEQYDRVRNGAALKINASSNEVALVYSGKIKAIYEKKLNIYKPQLMLLQND*
>OFPHPGPH_00944 group_8158
MEDLEHLNELYLSFEEVVDILRKELNVTFTEALVETFDNLEHQKIKVEANAPSAKIVELLTKKYANLEYEKLETSVKSHLFYLLTLKAADVDNFNSTQLPTPRILATIVALLWSKIVPQTAKEVIDPAIGSGTLLFSLIDQLRFLNHSKNSFVLTGIDNDPAMLDLADVSSYLNKLPIDLLSQDALQPWLTGKKDVAVSDVPVGYYPLDNNAKNFDNCQLSGHSFAHILFIEQIIKNLNPSGYAFLIVPKMILSGKDAADFMTWLTKKVNILAVVDLPDDLFANMKYPKSILVLQNHGQNMRLRKVLVTKLGSLKDKSSLVKLNVELNNWVNE*
>OIGIGHIK_00398 group_6825
MRHNEYLLDKSYFEKVATLFNKGQSNPKKILVVEHAVINSSDFIDYLCEHYEVYFIPKPKSIDRKVLKHLSKTCTILDVSRKELADVDTPNWIKKIVGKDTFAIIDIGGYFVPRLSDIQKQFKGQLVKIIEDTENGYQKYEDKLSNNSISVPILSVARSSLKIEEDFLVGHEIVVKSEIFLADYGTTLLGKKALVIGYGKVGSSIADNLRKRGAIVIVADKRAIRLANALAHGY*
>OIGIGHIK_00414 group_11062
MAVLKPKEMAERLGVTVRTLQEWDRKGIFPAHRTPTNKRYYTEQDYLKYINDHSDPKKDKHKVVGYARVSTVNQKDNLKDQEKFIREFVNAKGIILDEMITEIGSGLN*
>OIGIGHIK_00902 group_16437
MLKIRNAVKEDVPRIMEIYCYAQEFMIKCGNPTQWGHSYPTRELIDRDIFNQACKVVYDETGIHGVVALYEGIDPTYVHIEDGSWLNNDPYITIHRIASDGRVHGVFKTVADYCKNMIDNVKLDTHANNLIMQSLIAKNGFTRCGIIHVDDGSPRIAYQWSKK*
>OIGIGHIK_00903 group_20906
MKINLHVDASISEEHAEIWVKQMKPNLESMLQYLNNNQVLWCYYDDQLKPISLNDIFIIQTDDRKLDISTQNRHYSCRKPLKEVKAILNNDFIEASRSAYFNFKHIDHLVLLNDGAIDVVLTNQERIAISRRKIKNLKERLGL*
>OIGIGHIK_00904 group_8604
MKKYILSALKGMFLGIAIGLCISLFFDYLNGADTYLPSTPVFTSHFARPLNAVTFSVVLWALMGLVFSIGALIFQIERWTLLKRTIVNFFVYYIFFTPLAFMAHWFIIDLPHILVFTIMFTLIYVLIWFINAQLIKNDIKQINEKLKK*
>OIGIGHIK_00907 group_6676
MSGHSKWHNIQGRKNAQDAKKGKIFQKLSRELFMAAKSGGPDPSGNPSLRLVMDKARAANMPKSNIERAIKKAEGNSDEHYDEITYEGYAPGGVAVLVEALTDNKNRTASAVRVAFTRNGGTMGATGSVAYMFDRKGYIVIDRSTTDADEDQVLMDVMDAGGDDLQASDDAFEIYTDPKAFTGVRDALEKAGYKLADAELTMVPQNTTAVPAEKKEQFERLIDALEDDDDVSNVYTAAADEDE*
>OIGIGHIK_00908 group_19154
MKFTKLNGLKVQMSKYRPLDQDQLKALEKEIRVEHVWSSNAIEGSKISKFETEAIIERGMTIHGESIGDVLSTIDLNEAYDYMLDLASRKKPLTQTIIRDLNRLSLAKTHPEWGGEYRTLEVHPAKIDYNPYAEPFDIRPDMDALITWANSAQNNLHPVQYAADLHYKFVTIHPFRDGNGRTARLLMNLALTEAGFPVVNIMPDKESRNEYMDILLDSQIKKDPTKFENLVGKYTEETLLKHIRILQLNEENKKDAEQDTNLK*
>OIGIGHIK_00909 group_13771
MLDMMIQLMGFVAQNERDKIRERQMQGIKLAKANISY*
>OIGIGHIK_00910 group_14761
MILDTKKLQKEIIQNKKEHGFNTTDIKFELLLLYGEVNELFQAWLKDDDQNIGEELADVAIFLLGIAEILDKDLGVEIIEKMKVNKNRIYRNGNKVNE*
>OIGIGHIK_00911 psaA_2
VNFKKLGTIGIFLGMIILLCTACTKENKSNSKISIVSSTNVYADIAKNIVGKYGISSAIIKSSSVDPHDFEPKTSDAKDLKHADIIIANGMDYDGWMKKLAKANGKKITRVGEDLMHLKTDANPHIWYNLKMPQAYVKYLVKRLSTLDKKHSAYYKNNAQKYLKKIAKIQKIANNIKAVKKPVLVSEPVFDYALIAAGYKIGNPEFEEAVEKETDPSPKIIKHMNKMIATKKIAFFVNNTQVNSATINSFIKKAKANKIPILKVRETIPNDTTYFDWMLTNYQNLAKISK*
>OIGIGHIK_00912 group_10265
MAWLMVLIGGICGALVRYKINIYTSNFYLGTFPLATLCVNLAGSFLMGILFAKVCAGYSYALLGTGFLGGLTTFSTMNFELLDELRNKQYLIFISYFVLTYLGGFTLLLIGYILAK*
>OIGIGHIK_00913 crcB_4
LVKKIIQVKSLKIYLVIAILAAIGSILRSCLAKEINGVLLVNILGCIALGFINLFLKDYNYSNLSLAKGLTVGFIGSFTTFSSYNLEIFKLINNKQYLAGLTYFVLFAALGLFFTWIGMLLEKLVVKVGKNR*
>OIGIGHIK_00914 group_2451
MLQENSKKNQFFIRLLQCFILIQPLLDTYFFYANSKLKKLFVFSIPTLLRFGLIALIVFLFWKFSISESRSRYFKYICVYALILLFYSVGHLWYFSTFPAISKVMIIKEAFYIVRMLLPMIMIYIIYHTEFSIQQFMVVIQGLVALISGSIVISNLICKSMCSYDNHKLIVANIFSWFSRSDFTFREIASKGWFYFANTISAILVLLVPLIIYLLLTKFNFINSILYIITGMAMIMLGTRVGTLGFVAINILSILVYLLHIFILRNAKFSIKPLILIAIFVGAYCATIPYSPMSRRNQSTETVAKKSTKHHTKRLIKKLDKALSQKETKAEKKEYIIAFVKKYHNRFNIPKKYIKYSIPVENNYQFWNKVYHWPSIKRMDNRLLEETMVKEYMSQKSVGLVKIFGISYLAMTQLFHLERDFVSQKDSMGFIGMILLVGIYPIMIVYSIYKWLRYSQLRTMLNSFLIMANGLLILVAYNSGNVMDFLTASLIASFTFGFMLLQQKKVK*
>OIGIGHIK_00915 group_5022
MCGIVGIIGKSARDVVLNGLKKLEYRGYDSAGIYLNDLNGHEYLTKAVGRIKNLEDKLSDNEQGLVGIGHTRWATHGKPSIANSHPHYSSDKRFYLVHNGVIENYAELKEKYLSDVSFNSDTDTEVVVQLIAKIAKEKCLSGFLAFKEALKLINGSYAFLLVDNKEPDHIFIAKNKSPMMLGIGDGFNIIASDAISVLDQTKLFIDLQDGDVADVTASAINIEDIAGNHIERKPYLVNIDPNSASKGTYEFYMLKEIDEQPSVMRRLSKEYFNDDADVKVDANIVQSVAQSDRIYILAAGTSYHAGLVGKNIIEKYTDIPVEVGIASEFGYHFPKLSKKPFFIFLSQSGETADSRVVLKQVNQLGLPSLTITNVAGSTLSREATYTMLLKAGPEIAVASTKAYTAQVAVQAILAKAVGEHLKITAAIDFDLKRQLALVAEGMQEIVDGKEKINSLAKKYLATTRNAFYIGRGVDYAVALEGALKLKEVSYIQTEGFAAAELKHGTIALIEKGVPVVTLINDPATADLTRGNIQEVESRGANVITIVAKKFSKATDDIILPDVDYYLSPLVTVVPAQLLAYYASKNKGLDVDKPRNLAKSVTVE*
>OIGIGHIK_00916 group_9153
MLKYFGTDGVRGVANAGLTPEMAFKLGRDGGYILTKHKSAGERARVLVSRDTRISGQMLEYALISGLLSVGIEVLELGVITTPGLSYLVRAQGADAGVQISASHNPVEDNGIKFFGSDGLKLSDEKEAEIEALIDSKEDTLPRPSAQGLGTVTSYHEGSSKYLQFIENTLPEQLDGIKVVVDGANGASSALISRLFADMGVDFTTIATHPDGLNINDHVGATHTELLQEEVVKQGAQLGLAFDGDADRCIAVDEKGNEVDGDHIMYVIGCYLADHGRLKNDTIVTTVMSNLGFTKALERRGIKNIRTQVGDRYVSEEMRANGYNLGGEQSGHVIISDYHNTGDGMLTGLHLLYVMKDTGKSLSELLSDFKSYPQKLVNVPVRNKQDWKKSTKISAAIAEVEKTLGDDGRIFVRPSGTQELIRVMTEAPTQELADKCCQDVVDVVKAEMGI*
>OIGIGHIK_00917 cdaR_2
MNKFFDSKLFYKLLALIITILLTVYVSYNQVGFIPRGQRTRTLQTVTKTETLKLPLQISVNTDKYYVTGYPEKVKVNITGPSALVVSAINTKNFRAFIDLSELKIGKHQVPIRVSGLSNQLSYKISPKKIVVDIQERKTRTLPIKIRYNSDVLSKEYFVYSPYCKPSMVEVTGEKSEVNHISKIIANVDIRKKTIHSFDSEVMLVAVDASGKQLNVVIQPETTHVYIPIRKSKKRVRLNITSHNAASNRMYSLTSSIKKVTLYGAASTLKDIVQLDVDVNLAGIVHNTSKKVRLKLPKGVVKADPSDIWVKIEMADISAIKN*
>OIGIGHIK_00918 group_2686
MVWDIYHIFTWQHLMNLIDILIVWFLIYRLIMIIKGTKAVQLAKGIALIIVIRLVAGFLHVVILSYLVDQILSWSVIGMIIIFQPEIRRGLEHLGRSPLLGGNVVAKKSSEIMIEELDKAIQYMSKRRIGALITLQQKTGLEDYIETGIPINATITGALLINIFIPNTPLHDGAVIIKDNKVSVAAAYLPLSDNNTIPKNLGTRHRAAVGISEVTDAITIVVSEETGGVTITRNSNLMLDLTREEYLKYLRAQLVPETDDQPTNFQRMISKIWNWGSSIR*
>OIGIGHIK_00919 group_2676
MKKLVLAAITIILVCLGLQILADKLNNSGVSSGSKDLIIYNWGDYIDPKLLKKFEKQTGYHVIYETFDSNESMYTKIKQGGTAYDICIPSDYMVSKMKESHLLKKINLRKISNIKNIDPQFMNQSFDYGNNYSIPYFWGTLGIIYNDKFVKMGEIKHWNDLWKSKFKHQILLVDSARDIMGLSLISMKNSVNSQDSLKLKLAKTKLDALGANVKAIIADELKMYMIRNEASIGVTWSGEARTMLNENPHLHYVVPSEGSNLWLDNIVIPKTAKNQAGAYAFINFMLDPKNAAQNAKYIGYATPNMLAKKLLPDSIKKDRQFYPATSTMKHLQVFKNLRSEKIQEYNDLFLEFKMYAH*
>OIGIGHIK_00920 group_8150
MKKFKWDKFYLTFILLTLYIPIFYLIIYSFSSGNNMDNFKNFTFNHYLDLINDNRLLAIFIETIILALMSSLFATIIGTLGAIAINNIKNRNRKKILLTLNNVLMVSPDVIIGASFLILFTAMGISLGMGSVLLSHIAFSIPIVVLMVLPRLKEFDKSLVDAASDLGANSWQIFSKILLPSITPGILSGFFMALTYSLDDFAVTFFVTGNGFSTLSVEIYSRARQGINLEINALSTVMFIFVLILVFIYYLITCKKGHTKGRAGNL*
>OIGIGHIK_00921 potH_2
MKKNKLLFLIPYSLWIILFVIAPLVMITLNAFSSKYGLTINNFKQFFVNGTFLRMTLNSFWYAFLITFITLLLSYPTAYILSRMKNQQFWLLLIILPTWINLLLKAYAFIGIFGKHGLLNNFLGLVGISPVNILFTNFAFVVVAAYIEIPFMVLPIYNAICDIDPAVVKAAKDLGASNFQTFIRILWPLSKSGVEAGVQAVFIPSLSLFMLTRLIGGNRVITLGTAIEEYFMSTMNWPMGSTIGVILIILMIAVMILTSSDSKKKKEVKL*
>OIGIGHIK_00922 group_12155
MSNIIRLEHVRKEYDDGFVALDDVNLSIESGKFYSLVGPSGSGKTTILRIIAGFSEVSAGKVFFDNQDITHLDAAKRQINTVFQNYALFPHMNVFENVAFGLKIKKKEKSEIIRSVKAALHMVQLDDFVNREISELSGGQQQRVAIARALVNKPQVLLLDESLSALDKRLRKDMQFELREIQKKLGITFIFVTHDQEEALAMSDEIFVLNQGTIQQSGTPVDIYDEPVNDFVARFIGDSNILNGRMIEDYLVEFNNRRFECADAGIKPGEKVEVVLRPEDLDIVEVAAGKLSATVESQLFLGDHFEIKATDTDNNEWLIHSTNASKIGKEIGLYFDPEDIHVMRFGESEAEFDKRLESYEGEDDDEEK*
>OIGIGHIK_00923 murB_2
MNLMTLRQQGIDIQQNIPLSRFTFTKTGGPAEFLAFPKNLPELELLVKSVRQENMQLTVIGNASNLIIKDGGIDGLVIILTKMNQIIANESDCTISAQAGATIINTSNAARDAGLTGLEFAAGIPGSVGGAVFMNAGAYDGETENVIKSVKVLTRDGVFKTYTHDEMQFGYRHSIVQDTGDIVVSATFGLKAGEKKAIADRMKYLNDLRRAKQPLEYPSCGSVFKRPKGHFVGPMIIEAGLQGTRIGGAEDSKKHAGFIINVGGATATDYLNLIHLIQKVIKEKFDVDLQTEVRIIGKEKRIDD*
>OIGIGHIK_00924 group_9397
MNFTAMDFETANRHYDSACSLALVLVRDNKIIDSFYTVINPQMPFDKNNIKIHGITANDVKDAPTMDEVWPKIRLLFQPGMLVVAHNARFDCNVMKKSLKKYNIAEPHYLTIDTLATSRALIPNLKNYRLDTVSNQLNIDLWHHHNALSDSEACAEILIKQNQQFGDEQIKKFIKYI*
>OIGIGHIK_00925 tsaE_2
MKLLITSDHEMQELGQILGTHAVAGNILLLTGDLGAGKTTLTKGIAKALGIKRPVKSPTYTIVREYKEGKLPLFHMDMYRLKDGDLSSIDLNDYFEQNGVIVIEWPEFVMDNLPTDYLKINIARIDDTWDSTKRSLVLTSSGENSNIWLNKIVPDIQK*
>OIGIGHIK_00926 pta_2
MKVFDILKQKALSCEQSIVFPEGNDLRVLEAVCRLKSERMVNPILLGDVDEITKLAQQNNLNLTDIRIINPLTYNQIDEMIDALVKRRNGKNTAQEAAEMLKHGSYFGTMLVYLHKAAGMVSGAAHSTADTVRPALQIIKTLPGMSRVSGAMIMEREAEKYIFSDCAINIDPDAQTLAEIAYQSYLTAKMIGLDPKVAMLSFSTKGSAKGPMIDKVIQATKLVHENHPEVKIDGELQFDAAFVANVAAKKAPNSEVAGKANVFVFPELQSGNIGYKIAQRLGNFTAVGPVLQGLAAPINDLSRGCSANDVYLAGILTAVQAIEAKK*
>OIGIGHIK_00927 ung_2
MKKFIGNDWDQILDPIFESDRYQQLHEFIKHEYSTKVIYPDMYHIYTAFKLTPFYKTKVVILGQDPYHNPQQATGMSFSVNPGVALPPSLRNIYKELHNDVGAKIVNHGYLKKWADQGVLLLNAVLTVPYGKANGHQGKGWEFVTDQAIKSLSDRGGVVFILWGKFAQNKIPLIDVNKNFILKSAHPSPLSASYGFFGSHPFSKCNELLKKLGQSPIDWQLPESVAPNDVV*
>OIGIGHIK_00928 group_4184
MIKLIASDMDGTLLNEKMQISDENIKAIKYAQKKGVEFLIATGRSKLESAKLLANAGIQVGYINLNGAMLYNTEGDLVFEQDIPTEKSKEIIEILNESGYYFEIVSADNVYSNSKLERITNVSNLLVDLNQNLDFKHAVPLSSGSEQIMGISFVDNYSNLLNLPNFKVMKFLAFKPDGATFDQVSKKLLQLGDLVITSSSNTNIEINHKNAQKGIALMHYAKMKGISTNQVMAIGDNLNDKSMIERAGVSVAMGNAVDEIKALAKHITLKNTEDGVAHAIYEFLGDN*
>OIGIGHIK_00929 group_13402
MLYQIHLVNNIFQNQFEVTNQYHEISYFICGCLNTLSQMIILKTKNNEEIGRLYHDKKCSNSKYYIKIKDNAPINITTVNLGYKEVLFAAHLCYWAYGNVKNQQFYCYKGIKKIATIFIAIKSNDITISCDIKDNIDPTYILLTAILITKLHVSTLHLPNLKILTNPQLQA*
>OIGIGHIK_00930 group_11518
LYNIMKKELGDKCEISEHSLRKSVKQLYDSIYKWLDHGCLRGVDNFIDDIQNIADYFEFMSSVVDVKPLWLKSLQPKK*
>OIGIGHIK_00933 group_16162
MKKIKTVFIYIFVTFFAIITVFPFIYMIFGGLMTYEETTRIPPTFVPGSFKISNYLAVFNQAPFARYFFNTFVTATTTTVVSLFTSILGAFAMANLKFKGKGLIKIILISLLMVPGEAIIFTNYTTIMSMGLINTYIGLVIPFLTSIFYMYYLQSYFKSITPTVYKAAMIDGASDWEYIWRILVPMSKSGLITVALLSFISGWNAFLWPLLVTNESDMRLLNNGLAAFATEAGSQTQLQLAAATLIVLPILIVYFVFRKQIIRGVVNHEFKA*
>OIGIGHIK_01026 group_6331
MPTINQLVRKGRHSKTTKSKSPALNYAYNSMKKEMNYDPAPQMRGVATRVGTMTPKKPNSALRKYARVRLSNLVEVTAYIPGIGHNLQEHSVVLIRGGRVKDLPGVRYHIIRGALDTAGVDGRKQGRSKYGAKKD*
>OIGIGHIK_01064 group_35338
MEMSKKHIYLPRLKMCKPKETFKVPCTEVIIAEDENLVAIVSVLTVNDEWILLPARLYKVFGREIAVGAIDGVNAGEAQAYMYDTKTGRAIFVETVNGRKGDLHTEIFRATQQMLEKLECDCLASLLYIDGTNFFLRVDLQAQELANQPIQLSRPVLKVKRYKTTEEMMDSYLKKCSKDCIKDWIKKNVKK*
>OIGIGHIK_01188 group_35339
VVSANFKSSATLANAAFCSAVIASTNLVLAAAKAAFFSLTLANAAATASAVALSSSITF*
>IBJPANGD_00115 group_35340
LKWTNEMIKKIAMQQSAIDSNCRVEDFICGKNVVAISKENKSARKYLNLPHICNLISYGDNIVASVSEKYKDVVEYYINKYPIEHCFETPNMHVLNDAFQKEGSRVCFMAEYFLPDISVLTPLPCDHELKILYPEDFKGLYTETWSNALCEKRKELDILGVGAYRDGTLIGLAACSADCETMWQIGVDVLPEHRRKGIASALTSRLAIEILESGKVPFYCCAWSNLRSARNAIKSGFRPAWVEMTVKPASTVNEMNM*
>IBJPANGD_00116 group_35341
MIIRKYQPSDCKELADLFYNTVHTVNAKDYTKEQLNVWATGQVDLEQWNKSLQEHFSVVAVDDEIIVGFGDIDKTGYLDHLFVHTSYQRKGIASAICNQLEQAVQEDITTHASITAKPFFEKRGYKIVKEQQVERQGIFHLTKRAFCKCL*
>IBJPANGD_00231 group_35342
MTYEMFQMTNLKNLEGKSMSSVGDSLVKHFQSQEDDWDLKILEELCSLKLLGRPNKSNHVFFFLKMLKDYSITIRDGRSPQFLPHLMSGGLMLSGRCLTVRILAFPKTERGCLLSDILERKVPDSYFLSD*
>IBJPANGD_00455 group_35343
MTKITYEINTQDLVDELKEDESVKIEFYDNGEHKIEFYDDANYMIFAKYAFGFPNSVKHIEYFELSDFQECKDIEEYKDWLNGCFYDGVEIYKNNNYQGKIYIKFI*
>IBJPANGD_00456 group_35344
MENTKSGIRTFYFKNKQIKIKVIDNEPCFHLEDVCRILEIEKTEKAKERLLDKQGIYDVITFTLTGYKETNFISETNLYRLIFKLHRRENIEFAVWITSEVLPVFIRNKVAKELIKDLEKLREEDLEKLRERNSLK*
>IBJPANGD_00464 group_35345
MNTENEQPNYYSILTANVRYDKNLKANEKLLFSEITALSNKYGYCTASNRYFAELYRVTERSIQDWISNLVQYGYITTTLVSKDGQIIGRKIYLSSGIKESKTTSRGVVKKSSPDEENFTGVVKKSSLGWGRNLHPNNTSNNNTSINNNILSGEENSEFTKKTSDSKKSKTTSKTEDIPYDRVIKYLNAKAGANYRATNKATQRLIKARFNEGMTTKDFKKVIDNKCDDWLKDPKMCEYLRPATLFGSKFESYLNQKPKRLDRSATDWHEYSTRADTDKSVSSDNAEPKLSAEELDKIFNSFGKSENT*
>IBJPANGD_00465 group_35346
MSKKNIYLPRLKMSKPKEAFKVPCTEVIIAEDEHRVAIVSVLTVNDEWILLPARLYKVFGREIAVGAIDGVNAGEAQAYMYDTKTGRAIFVETVNGRKGDLHTEIFRATQQMLEKLECDCLASLLYSDSTNFYLRVDLQAEEPENESIQLSRPALKVKRYKTTEEMMDSYIKNYGKDWMKKNVKK*
>IBJPANGD_00895 group_17982
LRSTIKIIISIYIITDEQETIYIPRPKQKSVALISQDRIDWLEKYAQSEPGTLKHSIAGEHLTEMDIILEQCQRISTNEDYNKFWKQFK*
>IBJPANGD_00957 group_35347
MVYSNEEKFIHGKNAQLNIKDILESCKKNQYITNYVAPYKVGKDGFSNDKQFYAPFLITFPSEEAWIIFSTTSMRTDRIKGNQWDAINIKSINPQVTKAYLVYSDGLPQADIKQFDSQSQKYLNQNEYSAIDNIISQDTLFNFIEKNAISNLDKGKIKDLQGRKFEDRVATILSNKDNLKKYQTESKTLTGLHYPIFYNIISSINITPDKITEIFATTDKKFIKKLPSGGNPKTDVYVEIKTDSSKEIITISCKRSSSKKVSVHESSAESFSDILNPKNIKLKKLLYEFQANPSLSAFGTKNQEDLTKELHPYLEKLSKWVLAGINGYGDSKIQWATHILTYDNNDGSVSFHTIEEYIDALSSNNISGHFGTFFSWTYPSKKRGKSIQLKCKIIK*
>IBJPANGD_00958 hpaIIM
MHGGSRIGAGRNKIPKEERKKAKSIYLTKEEYDIIDNLKIDGCNSFSQKCTELINYSLELLCSYEKDELEGKAMINEKGVFYKVNNKEKNREKLRFIDLFAGIGGIRKAFEYENTECVFSSEWDQFAAKTYFENYHEMPYGDITKIDEKNIPDHDVLLAGFPCQPFSNIGKREGFAHETQGTLFFDVLRILKEKQPKMFLLENVKGLLNNDGGRTFKVILGNLKELGYSIFYDVLDAQNFGLAQRRERVIIVGFHPDLEVKEFKFPRGDSEHRVPVKDILEHNPKGYTISKRLQKNYLFKKNDGKPQIVDFDSDIQVNTLVASYHKIQRLTGTFVRDGETGIRLLSELECKRLMGFPEDFVFPVSRTQMYRQLGNSVAIPMVKAVADEMKIVLKQADNISTNNV*
>JMJGHEEM_00532 group_1254
MKRIRKPFTSINAKIAIIFMLLLLATIEIVGAYFTRQLEQNSVESFETSIQIPNLISNQIATQLNKNNAKKANKQLNRIVSNYSNDAINDITVVDSKSVIRSVSNVNDQGTIGQRATNSDIKKVLTSGRQISKIINDNGKYMIQISPLNVGNGPNTIVGVIVVKAGMQSVFNNIHRVSFLFLTASLVAATLGAGVALVIARAITKPIEEMKDQALRISNGDYSGHVKVYANDEMGELARAFNILSVRIERSQEVSDSERRRLDNVLMHMTDGVIATDRHGNITIINETALNFLDKTENEVKGEPITQLLGLKEVTIQDLMSTQQELIVTANANTHDELILHADFSLIQRVTGFVSGLICVLHDITEQQKNENEQRQFVSNVSHELRTPLTSLRAYVEALNDGAWKNENIAPQFLGVIQNETERMIRMINDLLNLSRMDRGVVKMDLEWVNLNDFLSHILNRFDMMLKNDGVKKYKIRRIFPHQALWVEIDTDKMMQVIDNIMNNAIKYSPDGGLITIRLLQTHKHVILSVSDQGLGIPRKDLSRIFDRFYRVDKARSRKQGGTGLGLAISKEIVEAHHGKIWADSSEGNGSTFYISIPYEKMSEEGDMWDEV*
>JMJGHEEM_00597 group_8576
MTIGELLKEYRISQAKNQKDFTHNGIIISQSYYSKVEKNTHRITADSLIKLLHFNNIPLWTFFSRLNPNDDMQYQQISNLHNIMISTYYGQNQQKLNDIKLLIDKTNLSKEDKNEEKLLVDGWIESLKKDPKSFDMELRHKLKDKIFSHPNLDKNTITLYCNFMVFYDLDSNKIIAKK*
>JMJGHEEM_00612 group_35367
LRNTINGEANFDIDDDKNNGQPDLFGYVKFTKIMQFQASLRKKILSKELISNKDVYKYTLEHGHIPAHAVDELKKMKKEGLVNFGKSPLINYLQVYQKKNIINYTINADN*
>JMJGHEEM_00613 group_35368
MRTTKIEWTDKTWNPITGCTKYSDGCAHCYAETMAHRLKAMGVKKYSQGFALTLHEDSLLEPLKWKKAHNIFVCSMSDIFHKDVPFSFIDKIFDIITRTPQHRYQILTKREAIMAEYFSTRKVPHNVWLGVTVEKKDNLNRIDVLRNIPAAVHFLSCEPLLESLGKIDLKGIEWVIVGGESGSMARPMKKEWVIELRKQVENQGAAFFFKQWGTWGSDGIKRNKHTNGKMLNGEIVQEMPDDAKD*
>JMJGHEEM_00614 group_35369
MEKVEKFKKLCQDLQKRKLDLDKEVNNYVNIATNLNKFGIYVIHDGIVDINSKLNDETKQEIEEYLHEIEDKVKNETEWIKERRQAYCEAFTEIERLLEKYLPQQFSNYAINEIKSIAMYNDLLAITRGESIINDIEASLSK*
>KKBPECCN_00290 group_9369
MIKKVGRSACTSILIGKKATIDQSIIIGRNEDCKTAWPKHLAFNQHQVKINNIFKSKANKFTIDLPNEIFSYSSTPEWTDQYGLFEEDGFNEYHVAMSATESAYANERVLACDPFNEETGILEEAMITVVLPYIKTARDGIKRLGNIVETHGAAEANGILFADKNEAWYMEIGSGHHWVAQRIPDDSYAVVANQLSIQIIDFNDADNFMYSNNINQFVIDHNLWPQDKPFDFRRIFGTHDDSDLTYNTPRVWIGQKILTPSVSNQPQSFELPFIQKPDHPISIEDAQRVLSDHYNGTPYDLTKAKNVNNSTFRPISIATTQESHLLQLKDQNMTQWLALGIASQSVYIPFYPQGTIVPNLFKYGKKEYSANSAYWVFKLAGTLVDRNWTKYSPYLINTQKEVRYTLKKIRYQYDQKLVNETQQNKVIDIVNQANKEMAQVAIKAFKKLISQLITLQTADSPLSFKIDPNL*
>KKBPECCN_00549 group_35379
MNMQKIYYDMAEKLRPYAEPYMSEFSKEFANDAIGAGEPYEALADYLSFAWEHQNTPRELIIEAYNLIDDDYLDSYNEMADKLGIPRRKHSADYDEDE*
>KKBPECCN_00550 group_35380
MNMMKIYYDMVERLRPYAEPYMDRLSKEAVNSAIRAGEPSIAIGDYLAEAWLHKSAPKELLIEAYNLLEPYECGDIHDDIADDLGLPRKVDPLDE*
>KKBPECCN_00551 group_35381
MPLTVITMTNCPLSLRGDLTKWMQEIATGVYVGNFNSRIREELWKRIEDSVGNGAVTMSFSSRNEIGYDFKTIHSHREVVYLDGLPLVSIPSNDMAEGDIKYGFSDAAKFHNARKFSNVRSRKNINISSNLIENDLVNENISYLIHDNVSQTTKFTTNNEKITCTDYWKDFIGKISKNFVVIDCETTGLNSKVDKIIEIGAVKFIGGKIEEFQKLININCDNVSNSNKNNFIPNEIIELTGITSKMLESYGVGLDLALKEFIDFVGKLPVLGYNVQFDMSFLNSALSSLDEKLDDSLSINKIFDISRFVKKEKKFLKNYQLKTVLEEYNIAESVPHRALLDARLTAHLVFRLKGLLKFIS*
>KKBPECCN_00552 ygbT_1
MKKKFGAQKAEISELPRISDRVSFIYVEHAKINRLDSAVTVFDANGTIRVPAAMIGVLLLGPGTEITHRAMELLGDVGASIVWVGEHGVRNYAHGRALSRSSRLLEKQAKLVTNNRSRLSVARKMYQMRFPNENISSYTMQQLRGREGARVRSIYRDMSNKYNVQWNGRDYKVDDFESGTVVNQALSVGNVCLYGLVHSIISALGLAPGLGFVHTGHDLSLVYDIADLYKAELTIPASFEIASQCESDDDIERLMRLKMRDCFANCNIMSRIVNDIQNLLEIPIDDQITVDVIHLWDDKEILVASGVNYSEVN*
>KKBPECCN_00553 group_35383
MSYLSRVEIDYKKPSSLRDLKSVGAFHNWVEQSFPEEWENHERSRKLWRVDVLHGKHYLLIVSDSEPDLQRLEMYGVIGTASSKNYDKFLSSLTNGMKMQFRVTLNPVVAISDTCETRTTRGRVVPHVTYDQQMNFLLNRAQKLGFSLNENEFAIVERGYSLFTKSEKPIRLSKAVYQGILTISNADIMRKTLIEGFGKKKAYGFGMMTVIPLCNSNK*
>KKBPECCN_00554 group_35384
MKSLLLKFAGPLQSWGTDSHFETRHTDYYPSKSAVIGMIAAAFGYRRSTDCDENIAKLNDLDFAVRIDQQGNLLKDYHIAAKHKPNGDFEKNYVTNRYYLEDAIFLVAIGSDNEKLLDSINDALRSPYFQSSLGRRSLPPTADFILGVEDCGVIQALLKYEWLANKWSEKRFNTSRLSEASESSNESCNEVSISLYADSDLVDKAASELVKDDINTYKIQESVRRLRKDFVNSFSNKERKFGFRYESKMEIPIKRILHNNLDSEGISSDSKHVKSTGDFIAEHDAFSGLES*
>KKBPECCN_00556 group_20816
MAENKSKSVEVSSAISKIINQFLNSSDIASRRAMLAQLRHTIGKPLSQSVEIWPWILNNVPESFIDKYGEVSYQLRAVINTLQIYALYEQGVVEKSSYKDLNKSEDSENEKSYNNMGTALRALRSDEGVRGAMDRRFSVMITASDYESFYYYLRQLVRLLKSRTKENQQAIDYSKLARDLYLLQFENSEKVRLSWAQEYYRFS*
>KKBPECCN_00557 group_26397
VSRFNLLDEPWISVIVDEKGHNKLVSMTDVFKHASEYKALAGDMKTQDFALLRVLLTALHTVFSRYDIQGNSREFDSGEDSEDDFNEETMDIWREVWNSKKFPDVVFKYLEQWHDHFYLFDDKYPFLQVLKQDIDSKKLGGKSPSEISGKNINRLISESNNKIAVFSPKDNVDNNKSSLTEPQLARWIITLQSYAGLADKTMFGTEKYKASKGWLFDLGGIEIIGANLFETLMLNCVLVGDVQSPEKKQKPCWEYSGTENIENSFYETFIDNVSQLYTRWSRAIYINPDISIDKPISVSIVKLPDINHKNAFIEPMTVWQYNKEGENKDKYTPRKHRTEEAMWRSFGLLTSQELYDGSVKNHKPGIMEWLNEIKHDIAGSSISLQAISMKDDGNATSWVPTDEICDTLYIDEVVVTDNADDGWVYRINNEVEYTRSAIGFIYKQFLLDICEIRNRNKDDATKYSAKYISQAYFLVDQPFREWLANIKPKDSMNERCTQWRNTLHNILINEAKGMLENATLRDFTGRPSDQSEKESTKNIVTAYNIFTSRLKKLSGK*
>KKBPECCN_00558 group_23206
MADWIASNEHYFPLIPIEKDLIENQEERYRKGWERWLQHGSKDVWESLNYCSNVSQIYKHRFGFLPNSIQTALHDVISHCKEPGIFILESAMGSGKTEASLIAAEQLANLTGRSGVFFGLPTQATSNGMFKRVEDWLKSVNRDFQGEIGLRLVHGKAELNADYAHLPHGMQNMNDGCESTSSSNDVNNNGVILNDWFTGRKTAMLDDFVVGTVDQFLLASLKQKHLMLRHLGLSKKVVIIDEVHAYDAYMNKYLEESLVWMAAYGVPVVLLSATLPAKRRKELIKAYMCGLFGFNWRECDKSNVDFETNNYPLITYSDKNCVKQKFIENDASDNKSVSVRKITDDNLHESLVNELKSLLNNGGIAGIIVNTVKRAQEIYNACVDEFNDDEVIVIHSQFIATDRVRKEQQICNMIGKNAHRPARAIIIGTQVLEQSLDIDFDVLFTDLAPIDLLLQRAGRLQRHTLERPDYFKEPILYVLGTSECYEFDKGSESIYSKYLLMRTQYYLPDVINMPQDISRLVQIVYGDNPLELQEDLRYAYVSAKREHDSVRNSNESAAKTYRIENPKSEIGKKSIVGLLKNSITNESDEFACAQVRNSGESIEVIAVKKVGYGYGTFHDCEDISQNIDDSEVAMNLAQETVRLPWMFVSNSNRVEETIKELEKIRKQEQFQNWDNQPWLRGSLVLLFDENNICEISKYRVVYSEKSGIVCIKSSEEDRKELKGEQV*
>KKBPECCN_00617 group_35385
MTNNSIVDKVIQDIKSLFISKFDRKYILKNIPYFVLFYVVYIFIAHIRSYRGGDILDQTFYAIMQLDKMKLVPNLKLENLIIAIMIVAIIKLLIYNKIKNAKKFRNGQEYGSARWGNEKDIEPYIDDNYDNNILFTETERLTMNSRPKNPKYARNKNVLVIGGSGSGKTRFFVKPNLMQMHSSYVVTDPKGTLILECGKMLKKGGYNIKILNTINFAKSMRYNPFAYIKSQKDILKLVQVIIANTKGEGEKSGEDFWVKAEKLYYTALIAYIWYEAPKYECNFALLLYMIDASEVREDDENYKNPIDKLFENLEAKDPNHFAVKQYKKYKLAAGKTAKSILISCGARLAPFDIKELRDLMSEDELELDKIGDRKTALFVIISDTDDTFNFVVSIMYSQLFNLLCDKADDLYGGHLPVHVRFLLDEFANIGLIPKFEKLIATMRSREISASIILQAQSQLKAIYKDNAETIIGNCDSTLFLGGKEKSTIKEISEMLGKETIDLFNNSETRSNQKSYGLNYQKTGRDLMSQDEITIMDGGECIYQLRGVRPFKSKKFDITKHKRYKLLEDYDKRNYFDVEKFLKTRDEIQFNKHMKVRTIKN*
>KKBPECCN_00618 group_8413
MQINNFYRILDLTKQHILHNEAEYLKLLKVVGNNERYDFRNQLSIYNKNPEATACANFNYWPEHFNRSVIKGQKGIPVLKDHGTYKKVDYIFDLTQTVSKNRDVNEVKLWRFDKEAHKDVLKEMIKAEGYEESESTLENIFSLSRLYGNKKIDSLMNELRISDEDRLSFIKFVRDSISYAVASRFKLNYPMDKEVLKENFAMIDSISLMILGETVSDISGTIIEETVRKSKELKLQKEVVKGKEVVYNKNKINEELEEVEENVVLRGNDRKRIREPERERIFRTGESGEHGRDNRENQREYTESVRGRDGLYEGISESGVRSDEARLSFIQRGTETLRDVSGSIQGEETDKAPDGYSETGDRIYESRKAEIDGSLEYNGQESSGVQGDDFSTPRDGNQGSSGTNLKENTDKEIREADKASFSLPENSSEQIKFTIPLTQNEIEEQKEPSYYSKDDPYNLMTDEMLKRVPKLYAQENVALADKQVHAAYIIPFRSNWTWYMTEYDRKSKDAFGLVLGIEPEWGYFNLEELKQLNAQRLVLEDFPKTFRELKDSELKKQMDEQELQHVFNGELSFEDNIAELEAPEELELNEKEKSISEEFAVKEGDTVYFHHEEYKIREISKNQITEKNDLWLDPVRQGNHQIPIISFTDDEDLLRQISIERPDFIIGDEVKYKDKYYTITEFDDMRNNLKTVTVEDNTGYFGGMITGSDVIIYHKESELNKIFENLTNAKPEQKKTFEKIETKKKEAHNFKITEETLPEKLSPSERLNNNLEAISMLKRVESGEREIDITAQEVLAKYVGWGGLADVFDAEKGGQWKEARTFLKDNLSQAEYEDARESTLTSFYTPKTVIDGIYKTLSDMGFKQGNILEPSMGIGNFIGNLPDEMSKSKFYGVELDSVSGRIGKLLYPESEVQVKGLEKTRFSNNFFDVAIGNVPFGEYKVNDREYNRNNFLIHDYFFAKSLDKVRNGGIIAFITSSGTMDKKDESVRKYLAARAEFLGAIRLPNDTFKGVAGTEVTSDIIFLKKRDSVLERDEDWIHLAEDKNGLSYNKYFVDHPEQVLGSMREVSGRFGKTLTCEPIQENNMESLKERIKIAGERISKNTKYEEIELLDDEIKSIPATDDVKNFSYTLIDDEVYYRENSLFIKKEVSDKNKEKIKDYLELNAALKDVIYKQKEDFSEEEIKASQKRLNFVYDNFSKKHGFVNNPSNTKALKEDSNFPLVSSIEIIDEDRNFEAKGDIFSKRTITKAKVIDHVDTSLEALILSMSEKGYVDFDYMGSLTGKDKPTLINELQGEIYLNIKKEQNFYRPISFNLEDGDLPFACANGNNSYKYGYVTKDEYLSGNIRDKIAIVDSYISKFRQAERKLSHLGDEENGKEKEMISYEMNRLEYQKSELTKVLPKELEASEINVRLGATWIPTKDIEKFIFETLKTPAYAKWNIQVNFSNLTSEWNIDGKSRDKENDLAEMTFGTSRVNAYKLIEDALNLKETKVFDQIINPDDSKTSVLNKKETMLAGQKQELLKEEFKNWIFSDQERRNRLVKLYNERFNSIRNREYDGSNLSFEGMNTEINLRHHQRNAIARSLYGGNTLLAHVVGSGKTFEMVASAMESKRLGMCSKSLFVVPNHLTGQIGREFMQLYPSANIMVADKKDFEPKKRKRFIGRIATGEYDAVIIGHTQFEKIPMSKEYQEKHIQDQIDEIVDYVEKYKHYRNQNFTVKQLEKTKKQLETRLKKLNDDFKKDDIITFEELGVDKLFVDEAHNYKNLYLYTKMRNVAGIGQSEAFKSSDMFMKCRYMDEMTGGKGVVFATGTPVSNSMTELYTMQRYLQYESLKKNGLENFDSWASTFGETQSAFELSPEGTGYRVKTRFSKFYNLPELMNIFKEVADIQTADMLNLPTPEAHYEVIKTLPSEEQKEILKSLSKRADDVRNKVVEPDKDNMLKITNDGKKLALDQRLINPLLPDNPDSKVNVCVKNVFDIWNKTKENRSTQLLFSDMATPKGDGEFNIYDDIREKLVAMGIPKEEIAFIHEANSDKQKDELFAKVRKGEVRILMGSTQKMGAGTNVQNKLIALHDLDVPWRPADLEQRAGRIVRQGNENKEVNIYRYVTENTFDAYLWQTIENKQKFISQIMTSKTPVRVAEDVDESSLNYAEIKALATGDPKIKEKMDLDNEVTKLKMLEANYKSNRYRLEDKVAKNYPEEIAKTEKLIEDVKKDIANVEPKAEGEEKFTSITIAGEKITDKKLAGEKLLKAISKIILNESKVIGKYRNMDLEVSYNFFTNEHSFSLNGAAKHSGELGTSAEGNITRLDNALEKMPEKLNRLEEKLINTKKQLENAKEELKKPFEKADELKTKVLRLAELNKLLDMGEVEEKRNDNPLVEDVKRAIIDFCNREYEENHSYDEFNTLYPDLKHIGIAYTNTPDERHSIQYELDLEEKTWTKYIDDTPIITESFDYEDKGENEALINMKNEMEWSSFNDLVYVDPENLKSATGLDIDDAGNIYDPLSKDTDNDGIPDRYDNAFQDSDYFESTYDVEDNLHAKEDQEKPSIVAQIRKYQQEEKANEKRQCIAKERNDELSR*
>KKBPECCN_00619 group_35386
MEKNILKDQEEKRILHEINDVLNNSQQRYDSVMISANTPKILQKLGLKNLPILLSAKHVINCLHSKGNNPHWHGLSKQNIIDLKEELKSPMIVMDSFSDNKSIIVVTNIIDKCKSPVVAVLKADGVGQYKLKTISSNYMTSVYGKENIKNIVTKAVHENMLLYANKEKIQNLRQCAKLQLLRAFRSDFEFNKIIHQSRVFVKENFQEKNKQSVLAKIRQYQNKSREKKSSNQQMFDLER*
>KKBPECCN_00620 group_35387
MNENKNEKVNDAVGISGNVVTDPTSKTIVNSNNEEVSAVNFTIVAKNEQGEKEYISCSAYAEKGDLPLTFKKGDFVNVFGKIKNTIDQNGKEHRNMRVLASKMLKAIEHKQTKQSSIAEPIIVNTSKEAKENLVNIKGNLFSDVKLIGIVSKTGEKMKVANFTVVSHNEDKTSVFHNCAAYGEKAVQLAEKFKKGDFVKVFGAERTSVDKNGKAHKDITLLKIGMLKSRENILNDKKPSIMNQIRQYQSEAKAVTEKEPKQQTQTAQKSDLSI*
>KKBPECCN_00621 rlmH_1
MKYHIITIGKIKEKYITLGIDEFLKRLKPYVHVTMTSFSEEKMPDRPSLAERVRILDKEGEKIVRAIKDNSYVYALDVQGELISSEQLALQLGELTVGGNSDFTFIIGGPFGLSDKVRQRADRCISFGRITLTHQMIRLLLVEQLYRAHKIQRHEPYHW*
>KKBPECCN_00622 group_35389
MQKRTAADIMEKVFISASIDTTVFDLVHYFVKSKVSAIPIVDEDQVLVGIVTDADLLYKKIKPHVPHYVNLLGASIYYSGISKYNRGFKKLMACTAGDMMTKDVIIASPDADVEQLAGVMVAEHLKVIPIVKDKRVIGIVTRYHILDELYKEFGEE*
>KKBPECCN_00623 group_35390
MSLINKEVADFKVQAYQNGEFKEISKKDILGKWSVFVFYPADFTFVCPTELEDLAGLYSKFQAINCEVFSVSCDSHFVHKAWHETSTAVGKVTYPMLGDPRAILAKDFEVYIESEGMAERGSFIVNPEGKIVAYEVNAGSVGRNAEELLRKVEASQFVAEHGDQVCPAKWKPGENTLKPSFDLVGKL*
>KKBPECCN_00624 group_35391
MNTDQMYDLVIIGGGPAGLTAAIYAARARGKVLVIEKGEIGGQITEAGALVNYPGVPNTTGKEVTELMHAQALSFGAQWLETEVTGLELEGDIKVVHTKQGDYQSLAVILATGANPQSVGFKGEKEFRGRGVAYCATCDGEFFTGKDIFVVGSGAAAIDESIFLTKYAKSITILVKKPKFDCDPALVEELKEYPMISVHYTSEIVQAGGDDGILRYAEFKNRKEGTTWRYDAPQGDTFGIFVFAGHQPNAVLFGESVKLDPKGYVITDLEQKTSVDGVYAAGDLCVKTLRQVVTATADGAIAATASLKYCGIMHKKLNLPKFPQTPVHPVAPKSTEETTIRNEAAGSFLTDEIRDQLKPILEKFDHTVILKLHVNDHPLTKEVKEAVQELSALSAHIKVEEETLAASEVPYISLAKEDGTLTGIAFHGVPSGHEFNSFILAMYNVAGPGQALDEENKRGLEELKKTDKQFDIKILVSLSCTMCPAVVQETQRLAAVADNIKAEMFDLQHFPELKDKYRIMSVPCMVINDNAVYFGKKTMNEVIHILKEI*
>KKBPECCN_00625 group_35392
MNQKELVIVVDFGGQYNQLIARRVRENHVYCEVFPYYKALDKIKEMQPQGIIFTGGPASVYEDKAPKIEKEIFSLGIPILGLCYGMQFMAHTLGGNVKQANTREFGKTEIHVQTTSSLFYGLTETQTVWMSHQDYVAELPDGFEMVASSLNCPIAAMENKEKQLYAMQYHPEVLHSEHGKEMLHNFLFEICRCKGQWTMANYAKTAIEDIRRIVGAGKVVLALSGGVDSSVAAALISQAVGKQLTCIFVDHGLMRKNEGDEVEQAFQHSGMNFIRIDASQRFLQKLAHVVEPEEKRKIIGEEFIRVFEEEGRKIGSVDYLAQGTIYPDVIESGTGDAAVIKSHHNVGGLPAVIDFKGLIEPLRNLFKDEVRELGSELGLPDYLVWRQPFPGPGLAIRVMGEITEEKLAILRDADAIFREEIHKAGLERDINQYFAVLTANRTVGVMGDFRTYDYTLALRGVTTTDFMTADWARIPYDVLDAVSVRIVNEVTHINRIVYDITSKPPATIEWE*
>KKBPECCN_00626 group_35393
LSEVKYKNYLDHEIHVKFVEGILEQSQSWQWFIEYIENNYDLSDISSYIEYKNRSNSLVSILSKFANILEICDSNFQFKTILLQEVYEISKYYVGTIERAHCAENVNSEFSKILFLSVWLTKLQNLGNDSKYIVDNRFMNQRNFHQTLNMQVFDYDKEEIILYLEKIKLTDFEEVERNIKDNLNRVVYDLSEKFFDIYGDRLLSANCFSFQSFDRETSLTWQEDTLLDMLKISIINGEVTPIYSNGDIIVPNYKCWTPDLLKQLKIYFNNHISDFVIESIDFLLNRKDPNIETIESHCNLFIELISKGKNYEILNSSTYEILTLLFDEGVLNRTERTEVIKEFYKNLHSITSINLLMRFRSSFPLHKDQIKSIKDYIENQYRTISDINDIPNLTQYLENTDIARHINQSYYNETKDKFLDLTKYVNDILVANLFYQAMLFLISVNQTNQIVDKRIVKQDMINLQEDWQKNRYQEQTKNLHEFTNSIQISTEEVEKYNKSILENPIIVANSIILAKVDDLISVFERTSNHPLMYMVSRIEINNIFPIKDTGINFDRHETDNILKKQVEQIIKRYGYKFINVLDVDIYVSAIHERYKNNVYSVMVLFNKEKELYELLEKNIGVSLIPLNEQISLGHLTQLFPLLEIEIRQFGKLFGIVPFKENANEFMKFKDPSSILRELIENIYEELDGFESAPDLLFVYHFMYNSNSLNIRNECIHGRDYFEGYRLKFAFKVTMLALYMIRYRINSILANSNSYNEV*
>KKBPECCN_00627 group_35394
LNIYIDESGSINNTFTEKRDFIITLVVPTDKKQLERTYKRFVSSNHDDLKKLDKNNKMFLNDKFNELKGSQFNKPMKQKFVQFFAKKKHFEIYYIRIINCKLSDDFCRNTARVFNYVMRLALQYLIKNNFLEQEDFHLQLDERNEKTETKHFLENYLNTELALGGTTRGKFTVNYFDSSNNKFIQVADVFSNLFYSHLLTGAYNDEIQLLKDNDILKFIFVFPPEY*
>KKBPECCN_00630 group_35395
VPAYRDESGNKTWYCRFYYTNWKGEKLTKKKRGFSTKKEALKWEQEFLNQHSESIEMSFREFFELYKRDRKPRIRENTWRTKEAIVNQKILPYIGDLMLNDISNVTIIQWQNELMKIKNNSGKNYSPIHLRTIHAQLSSILNHACRYYNLKTNVARDVGFMGEKEGDEMLFWTQDEYERFIEAIKDKPESFYAFELLYWCGLRMGELLASTKEQFDFERHTLKIDESLQRIDGKNVITAPKTKKSIRTIVMPEFLTDEIKEYIDSFYKLKPKDLIFNFSKSYLHHEMDRGSKKSQVKRIRVHDLRHSHVSLLIELGFSATAIDDRVGHESIDITYRYVHLFPSKQKEMALSLTQVRNNKANDWKDLLEEDDQDV*
>KKBPECCN_00631 group_35396
MFRRHSLDEISKKMRNKEKNRKRNRILNFRVSEEEYDLINKKIEISGLKKQDYFLQMLLNHEVNLVSDYRLSDNIAKEIFQLAKVIKKFGKLNDDEADILIYILEIYEEIKKEKSPYYKE*
>KKBPECCN_00632 group_26398
MTDIKLKFPEIDQTYAFLDLQTTDKGTVRQITGNIVTAILNPQYCQNQKIFSEN*
>KKBPECCN_00633 group_5381
MFELLPKSIQRKLNLIAYLLDHPTSPPSIHFLMDYLNITYPTLKHDISELNELFDQYFNITITKTQISLKAFVPLSMAFFTYMLKQDLTIMSLINECFLQHINTFKALAQKIYISR*
>KKBPECCN_00643 group_35397
MLLVKDSAIANIEGRINLMAVLLMQLASDFLLKI*
>KKBPECCN_00644 group_35398
MASLNVTDVIKELDISKSYLYKLIDKENILIPRSDTGRYFWDKNTVEIIKRFLHIGDLQDKDDIDFLISKLGLKQSFINNRRYLGNKYSLSDFIRKTVDENCKGVNIVIDIFSGTGAVANTFRDKMLITNDLLYSNYISNYAWFGYEKYSRKKIIELIYDYNQVKTKENNYMRENFADTFFSADDCSKIGYIREDIEAKYKNKEINFKEYAILITSLLYAMDKIANTVGHYDAYRKNVDFEKKLVLNVLLPEEMVNSNNICYNLDANKLIKSIRGDLLYLDPPYNSRQYCDAYHLLENVARWEKPEVYGVARKMDRTSLKSDYCMITATKAFEELIERADTKYILLSYNNMSDKGNDRSNAKISDEDIMRILSKKGKVTIFELDYKSFSTGKSDIKDNKERLFLCEVFSEEKKKMNIPCPFNYIGGKFKLLEQLQPLFNEKEVFLDLFAGGGNVGINSSSSKVIFNDTNEHLIDLIEFIKDTDTDALLKQIDNIIEAYNLSNTSLYGYSYYDCDSSRGLAEYNKGKFLKLRDDFNVKVLAGEIDYLMLYVLMVFSFNNQIRFNRKGFFNLPVGKRDFNSKMRSKLVLFSEELKSKDVRFMKKDFREISLDEFSQETFIYCDPPYLITNATYNENGMWTEIEEKALLEFLDEANEKGFSFALSNVLESKNRRNDILYNWIESKGYSCNRLNKSYSNSSYHRKNKNSISEEVLITNYTVDWRNE*
>KKBPECCN_00645 group_35399
MANKSIPYQSFCWVIGTTSFRTAKLNLKIEAQLLLLDEFYNEVIKESSWNWNNELQEKYYNFIKDRAFLTGEAKRKDKDAREKTSGLVDIGLITEDRLITDAGSELLKITSSGDFETNNVFNINRDSFIYLKQLLKTSIDVSGSIVRPFIAVIKCLTELEFLSYDEFTYFVPLIRDDKSAKQIISDIKLYREGKILPEEIIYKRLMQMDNYKLAQEEFIASDVDENLICLVGMNRKSRSYDKPYYKLYENLKKVFLDGKSDYESLLNSAKNINQKPGTLWRSLLFKTTNIGVVRKNGNASIHKQCPFLNCANEKELKEVFFKYLHVFKAMATLSDYFDLNRRYFNVTDTLIFEDRMVKLDMIPKYYFKEIIDILYKETFSRDDNLSVDVPLETISRAFELDMSKVYAALSKDLGITIKSPEQAATYVNDERYRRFNILIDKKFNDSVLVELLNCFEKRDDKRIEELVTDEAAIPTIFEYILGIIWYKVSERQGNILDFMKLSLEANLLPKTHAAGGYADIIYEYEACTSYPKHSLLLEATLADGNNQRRMEMEPVSRHLGDYRIRFNNPFDYSLFVSTYLDKNVISDFRYRKIIPYTRDEETITGMKIISMDTDSLKKIIENKVKYKYLYEVFDKYHEMPLETVDWHDGMIKEATGEYKV*
>KKBPECCN_00646 group_35400
MEGIIERKNGETTILEVQYLSEDLKKKIQDELVEICHGEYALVSGFNYHSFDETVKELVNHRIPSNINRKVGVIGELLLNVLIREFTDIKIVSPFFNLEERHVKKGFDIIAVDSNKDLWIIESKAGELGKLKTSTEKVCERINAAKRDLDTRLNMHNSQLWLNAVNSVRGALDDTSEKNTIVNILNKNSSSCSSNDKNVILGGTVFCIFNSTIDSIELRKLHNSILSSNKFSKLKLIAIQKQTYQAIIDFLVTLV*
>KKBPECCN_00647 group_35401
VDKLTLRKLYNTEFPELYKKLLIGIELSDEELEKILSIGIFLTGLDNKNLQRLGYRLFLLYSKITDDYKPLYELSLNKGLIPISKFIENNLNYSERYGNIYTEINSIESDEFKWNNSYQTIGQFELFKEAKESKLKSQIIVAPTSYGKTELILSFIDHTKFKKICIISPTKSLLAQTKKRIINKFGYRKIITYPEMYSDKDNEIIAVLTQERLLRLLQNNPNLKFDLLVIDEAHNILDDFSDENRRSVILASVIIICKKRKENLVCKYLTPFLRSKESLKIECLPNVDEWYSVVENVKSEMFYFYDLENNKKVLLDQYSTTKDKLIDLQVNELGDDEDVVITYCDNKNIIYLNSPKKLENFAFKLFSKLPERQILRLNKAARDLREYVHEDYKLADYIEKGVIYHHGSIPEPVRYFIEDLYVNVPEIKMLIANSTLLEGVNIPATKMFILDPCRGNSYLSPSSFKNLIGRVCRFGEIFNNSTGDLKYLLPEIHIVKGGYCRQNFKVENFVKGRKILVEDYDKIFDDIKNPLLVNYNSDEAKKKKAEDILENISHSDAITVNNSNKAKTKVGQLCFENNINIFNILEIEKQIDNEIENVNIAKSIDTVFNIIDYLFFSKINDSNGEYNNLKRLREHEAQSFYKMLINWRIMGFTMKVMTDEMVGYWNTLREEQSRIVYVGKWGDKTRGGHREYWTDITEKDEYEKVNLAIVRLKEEYDFIDNEIVKYIEVLYSLELIEESLYLKIKYGTDDKTKIALLNCGISSILSKLLQEKYSDMFEADIGNSTVTFSKNLISEMLKNSENGILISEVKMNAKE*
>KKBPECCN_00648 group_35402
MLKNKLEFHACNMLAKNRRNRNKLDNKAKFNNKNFDFTPFTQKDINGHIEWE*
>KKBPECCN_00649 group_35403
MDNTNHNTETRTNKHLSLKARFYIESRLRLGVSISSIAADLQRSRTTIYYEIKRGTVDRIKKDKLVSLYFAETGQLAYKKAEQDHFLA*
>KKBPECCN_00650 group_35404
MMVCTKTLYNYVHEGLFLPILDFPCIVKRKRTKYIQRTRKRNLGLSIDDRSPAVDERTEFGHREVDTIRGKKGKEESVLVTLAERKTRFNVQLLANSASASDVTKAIVAWLGTMVMESVKSITSDNGSEFANLIEGCRTICPVYFAHPNSPWQRGTNERHNGLLRRFIPKGKALSELSIETLEVAHNWINQLPRKILEYKTPEEMFIEEILKLLC*
>KKBPECCN_00651 group_35405
MAKTIKFNLILDNYPVRNIEGLQEHFSIEDMLKYFENGLLLRWLNVRGYDEQYAAVEAIDKSFDRKEIVTSLVKIFEVGEMDIADIEKAIGILTYLDEEKELNAIYKENAYAKKQIVDDYHSGYTALIMHMEENKDNIALLKADAIQMEREYFGLFELNYYELYFRLVESAPKAIFAILTRNAFRKYWIGEKANEEIYESIKTSLLVSASAKKILGADLKVVKRNTQAMWDPIERAEVKVMVISIVRGTFIKNAGNFSEKLGAEDVNEKLLKFRGLEYQCNNEKHELLYMEV*
>KKBPECCN_00706 group_35406
LEKTHKGKIDLIYIDPPYNTGNQDFIYDDTYLSATDGYQHSKWISFITERLKIAKKFLAQNGVIAISIGYQEVHNLMLMCQEMFYEKNVTCVTVQTSGGKPNGGFNITYEFIVFITPNDFSPNASESAMNEYASPYHGMNLATFDQVQRPGQAYPIFVDKDGVFLGCGKSLAERVKAGEYNGELQDFIYDYSEAPEGAYAIWPVTRKGVPCVWRLIPSRLAKDWEKGYIKIVPQNPGKTKNLFTVQYLSDGVIKKIKSGELETHRLSEDSRIPTVNVDNYRTAGTTIQSIWTEKAFYTTNGGNEMADILGSKKAFSYPKPLALVSEVVQRISKENSTILDFFAGSGTTGHAVMKLNDEDGGNRRFILCTNNENNICRDVTYERIKRVIDKEGYAASLKYYKVDYIPISERLYYEYAGELLCHIRELVELENGINFVGNAEIAIVLTEEELAVFMANIDAYSKCRKLYMGHDLLPDEEQEKSLVEHDIEINIIPDYYYRELQEV*
>KKBPECCN_00707 group_35407
MMELKMFQKTAVKCLFEAMDTSARDIILKSPTGSGKTIILTYFMHQYTQSYPKTVFVWLTPGKGNLEEQSKAKMDKYIHAAQTKLLADVMAAGFEENDCCFINWEKLTKKGNNALKDSEHTNFIEHIEHALNDGLRFVVIVDESHQNNTVKADEIIQYFHTNKIIRCSATPKGIKNAEIIEIPEEDVIAEGLIKKMLIINEDFPQSIETTDQNAYLLEMALAKQRALRSAFLAADKDINPLIVVQIPNKSEKMQDDIERYFDTQGITYENQQLAVWLSDMHENLEGIDEPNANSVAVIIKQAVATGWDCPRAYILVKLRDNMDETFEIQTIGRIRRMPEAHHYGSDLLDSCYLYTFDEKFTQGVKMSLGKGALEAATLFLKNEYKEITLTSEQRTMVTNTRNPQTALLAVAKYFEKEFKTGGNKAENLTRLQTAGFVFVDGILRHTYSGETATLDFNACDMNTVTIEEKLNTHQHGHLYHNCIGRIGMEIGMEYNYMNTIIRKLFDKNFKYARKILTLEPREVYIFVINNADRLKHIVREAMAAELAQLQLDIKTVSKVQFRIPQSCLFTYDGTAKTQVEMKKNVYSGYLSSAEVRSSSERKFEKYCEHDDSVDWIYKNGDKGNEYLSIVYADNSEKQKNFYPDYIISVRGKIWIIETKGGFDRSGNSQDIDIFTPKKFKVLKDYLERYELNGGIVRYDEKSEELCICMDTYSDDIGSDSWKILSDVLM*
>KKBPECCN_00708 group_35408
VKVIEHRQVNTNGTTKVQFLRIDPEDLSATLSDILTALMNLSWLRKFDENYEIAAFASRANKTIKDIKEKFSKSIDDKISKDAGEYVVSELAREAIVNELHYLDIPLSELLGKKKSGNPGFDFHSQNIYTNTVIFGESKYVATTTAYSSALPQMVDFIKKGKDIEDLPELKPFCSDAALNRAYNGSKGFAAAFSAKSTKSDSIINNIMGRSDFQSLLLFEEVLLVAVNL*
>KKBPECCN_00709 group_35409
MNSILENGKLISRIKDGVNLPEIASYALECLYRDGPVDTVVLEIVSYLKIFQPAFFATIENDVIEIMGLFYKSPTPETLQGVVFDIYSQQIKERWGNNYTPMQADILKQINSKQCFSFSAPTSTGKSFVFRNVIMKSQRDIVVVVPSRALINEYHDRVCSTVDVKEVNVLTFVERINTKHAKRNVFILTPERARELFKNKSWLDVEYILFDEAQLSDEKSTRGIYFDGIVRRALKVFPNAKFIFAHPFISNPQAQLKKNNIGLDESTFSRQYKQKNVGQIFYTHNPNSGEFCHFGTNNRIFGERKILSSYDPIEQSLRNGGSVLIYAAKTQILNKKIFQRFNKYFEFCPTITNPEALELIESLREYIGASKNDVNYYNSDMIDNLMRGIVSHHGSIPLTARLILEHFTQRGFCKLCFATSTLEQGINMPFDVVYIDRFESSKSLSVKNLIGRAGRSTTSKQFDIGSVIVHTSAMTSLRKTLLKDEPISEISHLDIKNDQIDETYQEFKDAIINETFNDEYNLTEKDVEKIKAEEIKLVIPTLLDILFIDENIITTEEITPEVKDLFHKLYESYLGRPLVESEKNVLNEAIRIILWKVTGRTFRNICQIRYARVAQVNERRKHPERIESIYAKYMVGYNEIPNKNLSNYPKIPNTILAKNVDYDTVVFDTYDFLDKMIGFKLSDIYYAVFHEYYLDTNDERSQKMANYIKFGTADATEIWMLKYGFDFEDIEWLKPYVKSIGEEEICFHSSIAELNNEQKRLIEKFLY*
>KKBPECCN_00710 group_35410
MSYVADKPIVKVDDDLLGRSDFAKQFGKSICEYGGKDGLVIGLYGKWGSGKTSIINMAISEISIDEDEVKRVEKEKWYSKLYKRIKKLFITQKSKEENQKHNPIIIKFSPWNYSDKNNLISLFFHELKNKLSVTKGEKHKGKIGEAISQYSDIIDVLSFIPVAGPAIAPILKTISKSKGAELMETPSLNEAKEKLCKALEDFNHKIIVFIDDIDRLTTPQIKDIFQLVKQVGDFPNIIYVLTMDREIVCNALSEYHNIDGDEYLKKIVQVSFEVPEIDKTTVHEILRDRLNDIVHKSKNEEEFENNEYFETVLENCVNPYVNNIRDVNRLLNAFRFKYGALWKETSFVDLLAITAIEIFEPKLYEWIFNNAYALCRCSEHSHLMIGKDNIDYLKYCNEKFSSLKFDCNKVIDILSTMFPTFAKDINKHKFANPQSEEELISKMRVGSIEKFYLYFSFNLSSIKIQREVILECINNCSKFAFMQKVKNFNKDGNILYFLENIEALLLDNKISNNRLALIASTLFELQYGFKGIDSYNLFKTYACEHSEHLIYNIITRLENENDRYEIISSAVQNINKYNIGTTSTIIRYIGFAYKKYGCEDERKDFQFISLKHLADIEKIYAEKIKVISDSEDILSSYQFRIAFYVWKCIDKENAISYVKNIFNNEKNKLKFLCLTTYNALTNWKFSSENCFNIVSEEEFYDSIKKFDKSRLDEFTKEEQIILASFTINYENRNDDHFLHAQEKQALELVEKWKSESNLAK*
>KKBPECCN_00711 group_35411
MSIFVNDTLLTREEAAAKLAVSTQRVSALCSNHLLTTYAFGSRKILISLDSVNRYKQQNSKSGRAYAPSLAFATLFMLSGCEVSWINRQQKYRIEEYLQSITPQELVNRSKNRAKTMEYWCRKSRLVELSKHLILSAATGNMHSQFQLIKTDKIEGYVSSNNLEDLINEFHLKDKEDGVDSSIINVKLRVIEDYKVFDFIRQNVSSRITEETRATSTKSFMPIAVCAADLSESLDVRERQAGLTKLSELLTEYNLAK*
>KKBPECCN_00736 group_35412
MMKAIVPPKSIIVDLPYKVFKDNELEHSINENLKYKRSDLDNQTIQVLKHYLLKFPTVYIVHKKEYEKYTVYVGETNNIEERTKQHLNADTKIRDDWEKLSEGKVKQYIIANEHFNKSLTLDVENRFMQYLLSVDSINEVTNRRTNPQGEYYPEEEFERIFSGIWVQLHDMDPDLFPEEGIIRDSALFKASPFHKLTTEQKSIESKVIDIVNEALQSKNKCNSNSSTLILLEGDAGTGKTVLLSDLFYKICNKLSKIKNQSLQYNYEYIEEGNDEEDYDYEYKQFSTINSRKTACIIVNHKEQVNVYNQIATKLRLQKNNDELVMLPSQFINRFSEQTEQGRGIIDRPKRCCDVALIDEAHLLNTQANQAYSGSNMLSDILCRSRVVIAAFDPNQILQSNQRWNSEDLEKLLGTDYKDKNSFENNDDDCGELSLNNSISVSVRRFILENQMRMRANENVLEWIKNFVYNGCIDTLPVCRNYETKKEDSNIDNKPFDFKVFDSPIKLFKAIKSKSEEKASGCDGHGLSRIVATYDWEYKSNKSNPNAVSGTWNVDLHCDSNGQWHMGLGEYSDASSSELEILEKEGKVFSHPWNYQLSSQNSTKHSHSIKESKKSWAEQSHTISEIGSTFTIQGFDLNYAGVIIGPSVQYRNGKVVFCPENSQNDKATNKRHAKDLLLNKKITLDYSIDNLKNELNVLLKRGVNGLYVFAVDTELENALLEAQRKRNSLI*
>KKBPECCN_00737 group_35413
MSIFVNDTLLTREEAAAKLAVSTQRVSALCSNHLLTTYAFGSRKILISLDSVNRYKQQNSKSGRAYAPSLAFATLFMLSGCEVSWINRQQKYRIEEYLQSITPQELVNRSKNRAKTMEYWCRKSRLVELSKHLILSAATGNMRSQFQLTQSDKIEGYISSNNLEDLVNKFHLKNKEDGADSSIINVRFRAIEDSNVFDFICQNVSSHITEGTQESSTKSLMPIAVCAADLAESLDVRERQAGLNKLSELLTEYNLAK*
>KKBPECCN_00738 group_35414
MIGMSVPTHTVEISSSTHPWSTIYTLSKSCDSSLWFLTGGLMVQLHAIMNGITARPTSDADLLIDIISNKDSVRKVYNALKNLGFALQTGLTGYAEDLD*
>KKBPECCN_00739 cas3_2
MNCNHVVNPELWGKKREVNGVMQWLPLAQHLEDTGNVIGQLWDHWLSDGQRRLIESSLSKHVDAKKLSQFLGCIHDIGKATPVFQFRKSYSKSEDLDIALKNKLAIVGFTNIDDFIIKAEDCSSSHHTITGQAILSNAGVPEGICAIVGAHHGKPLDDDLVYKSNEFAYADHYYQSETESDNSKLWKKLQNDILNWALERNDFSNVDDLPEISEPAQVLLCGLVIMADWIASNEHYFPLIPIEKDLIENQEERYRKGWEKWLQHGSKDVWESLNCCSNVSQVYKHRFGFLPNNIQIALCDAISQSKEPGIFILESAMGSGKTEASLIAAEQLANLTGRSGVFFGLPTQATSNGMFKRVEDWLKSVNRDFQGEIGLRLVHGKAELNADYAHLPHGMQNMNDGCESTSSSNDVNNNGVILNDWFTGRKTAMLDDFVVGTVDQFLLASLKQKHLMLRHLGLSKKVVIIDEVHAYDAYMNKYLEESLVWMAAYGVPVVLLSATLPAKRRKELIKAYMCGLFGFNWRECDKSNVDFETNNYPLITYSDKNCVKQKFIENDASDNKSVSVRKITDDNLHESLVNELKSLLNNGGIAGIIVNTVKRAQEIYNACVDEFNDDEVIVIHSQFIATDRVRKEQQICNMIGKNAHRPARAIIIGTQVLEQSLDIDFDVLFTDLAPIDLLLQRAGRLQRHTLERPDYFKEPILYVLGTSECYEFDKGSESIYSKYLLMRTQYYLPDVINMPQDISRLVQIVYGDNPLELQEDLRYAYVSAKREHDSLRNSNEAKARKYRVDNPVTRVGEKSIIGLLYSSITNESDEFACAQVRNSGESIEVIAVKKVGSGYGTFHDCEDISQNIDNSEVAMRLAQETVRLPWMFASNSNRVEETIKELEKIRKQEQFQNWDNHPWLRGSLVLLFDENNSCMISKYRVLYSEKSGIVCIKSSEEDREESKGEQI*
>KKBPECCN_00740 group_35415
VSRFNLLDEHWISVIVDKKGHNKLVSITDVFKHASEYKALAGDMKTQDFALLRILLAVLHTVFSRYDIQGNSREFDSAEDNEYDSNKETMNIWHEVWNSKKFPDAVFKYLEQWHDRFYLFDDKYPFFQVLKQDIYSKKLSHKNPTELLGKNINRLISESKNKIAIFSPKCGENKSILNESQLARWLIAFQAYSSVPDKTKFGSEKYDSSKGWLFDLGGIYIEGENLFETLMLNCVLVGEMQSPKKRQKPCWEYSGAENIDNSFYDTFIDNVSQLYTRWSRAIYINPSISLDKGISIYTVILPKLNNEDAFIEPMTVWRYNKERENKDKYTPRKHKVEESMWRSFGLLTSQESDDGSVKNHKPGIMEWLNKISKDIAGSFISLHAISMKGDSSSSDIPIDEIYDNLYFHEVVFTDNTNDGWVCRINKEVEYTRSAIEFIYRQFLLDICEIRNRNKDDATKYSDKCISHVYFLVDEPFRQWLANIKPKDSMNERCTQWRNTLYNILINEAKGMLENATLRDFTGLVGEKSKKSPAKNIVIAYSIFTSRLKKLSEK*
>KKBPECCN_00741 group_20815
MVENQSKTVEVSNAVSKIIKQFIEIADASSNRAMLAQLRHTIGKQLSQSVEIWPWILSNVPESFINKYGEVSYQLRAVINTLQIYALYEQGVVEKSSYKDLNKSEDSENEKSYNNMGTALRALRSDEGVRGAMDRRFSVMITASDYESFYYYLRQLVRLLKSRTKENQQAIDYSKLARDLYLLQFEDSEKIRLSWAQEYYRLSKQQ*
>KKBPECCN_00749 group_35416
LKKQKKLEKELGYIVNTNTEKMSSNPGLQKWAMYNNIKTISEVLIKLGEKGFESIQDLNADMNNKIEKQMSLISKTKEIEKEQEKLNETMELLHQYKIYKDFYEQSKTADKSYKSTYSAEIALYLAAVKQLKQMYKEEKIPSTAMILERLSCLDEMIMEINSKYKELSSSINELKLLQKNFYDYRKIHENDLNTKFSAKENNEMDR*
>KKBPECCN_00750 group_35417
MNENKNENYVENDAVGISGNVVNDPTSKTIINSNNEKVSAVNFTIVAKNEQGEKEYISCSAYAEKAALPLTFKKGDFVNVFGKIKNTIDQNGKEYRNMRVLASKMLKAIEHKQTKQYQEQSVNQSSVAEPIRVNTSKEAKENLVNIKGNLSSDIKLIGIVSKTGEKMKVANFTVVSHNEDKTSVFHNCAAYGEKAVQLADKFKKGDFVKVFGAERNSVDKNGKTHKDITLLKIDMLKSREDMLKDKPINDEKPSVISQIRQYQSETKAVNKKEPMQQMPKKESNLSI*
>KKBPECCN_00751 group_35418
LHEINDVLNDNSYRYDSVMISANTPKILQKLGLKNLPILLSARHIRNCLHAKESNPHWHGLSKQNIIDLKEELKEPTIVMDSFTDAKSVVVVTNIIDKEKFPVVAVLKADGAGRYKLKTISSNYMTSVYGKDNIENLIIKAISNNMLLYANKEKIQNPRQGAKLQLLRAFHSDFEFNKIIHQSRVVVKESFREENKQSVLAKIRQYQNKSQEKKQSNQQKFDLER*
>KKBPECCN_00752 group_35419
MDKVDYKSTIRGLLNKAFSNENEFLKLLSVMGRNAEYSLDNQLVIYDKNPKAMKVLPASAWKFYNRAVNKESVPQMKIRLQYHDGHNEIVDAYEYLQTGLIDANNRLEETRIKNKFDRNAFQKAVLKEGKNTFNENLYAYVAKIYSPYVEGIIRENINLFSENKEKALFKAFFQSAICYALTNAYQLQANYPISKNLVSKTMLILSPVMLLENIKECINYTTDITGKKKNLVKIEPLQYNKIEDGLSSNKVIEGVDNETRIHDRSKNLAIKRIGTDGKRDDVRRGNGMVLRTEETGGLRNGRRISESNRGRDRDGDGRRGAGDANLLSDDAVQLFDNERKFQMELYSDSYVSTERVETAATPSERGSNGILGSKYHFNDASMEYKGRERSSIPNNVFSSTGDDDSRGDRETDSTSDNHLRERRDKETQDIRFVLQTAGNEGTEEAGESFTNNQKEKTGKREDRERRNAATEYSAIGDRLNNIRSESTILSLRENNEKEAEKASFFVSSNNTEPNNYRITNEIAPEKLTPSERLNNNMAAISILKRLENGERELDINAQDILAKYVGWGGLADVFDDRKEGQWKICREFLKNNLTDTEYQSAQESTLTSFYTPKFVIDAMYNALNGMGFKDGNILEPSAGVGNFIGNIPETMNDSKFYGVELDSISGRIAKQLYPKAKIKVGGFENTTYSNNFFDIAVGNVPFGNFSISDKAYDKYHFMIHDYFFAKSLDKVRNGGIIAFITSSGTLDKVDEKVRRYINARAEFVGAIRLPNDTFKGVAGTEVTSDIIFLKKRNDVFERDDDWLHVEKFKNEKGEVITCNKYFQLHPEMVLGKLEYVNGRYGKSLTCMPDSTKNLRENLQVACNNIANKAKYEKLALIDETEKENNTIPAPEDVKNFSYCIVKDRLYYRENSVLVDKSTLNREDEKKIRDYLQLKKALKDVISAQLQNLKDDDIKQTQAVLNECYDAFYTKNSYINHPKNFKLLKEDADYPLLASIEKIKIINNKEVYDGKCDIFTKRTIKPAQVVSHVDNSKDALLLSIAEKGNVDFDYMEKLTSIDKESLKKELFNSGEIYLDINHVNGDGYVWIYSLEDLQMQSPFLDGNFQYVTKDEYLTGNIRNKISNVEKYIKRLQLSLKTYRHQNDIELDKNPDDEISTAIKTEINKLEQQASVLKSVLPPSLDAGDINARLGSTWIPEKYISSFMAQTLGVPEYYFYSSIKTEFSELTSEWHIKGKSAYQNFSTYSDYGTKRINAFELIELALNLKEPKVYDRIKNNEGNYISVINEHETMLASQKQELLKEKFRNWIFDEPDRRNELVKIYNEKFNSIRNREYDGSNLKFYGINQNIILRNHQKNAIARALYGGNTLLAHVVGAGKTYEMTACAMESKRLGLSTKSLIVVPNHLTQQFGREFMQLYPAANILIADKNDFETKNRKRFVSKIATGEWDAVIIGHSQFERIPMSKEYQKLHIKNEIDKIVDYIKENQGINEMKYSVKQISQKKKRLEAKLSKLNNESKKDNIICFEELGVDKLFIDEAHNYKNLFLYTKMNNVAGIGQTDSQKSADMFMKCRYMDEKTNGKGIVFATGTPVSNSMTELYTMQRYLQYNYLAEHGLENFDAWASTFGETQTSLELSPEGSGFRMKTRFSKFYNLPELMSMFKEIADIQTADMLNLPVPKAKFEIVKTMPSEQQKAILKSLAKRADDVRNRKVDPNKDNMLKITNDGKKLALDQRLIDPLLPDNPNSKVNACVKNVFTIWNNTKDKRSTQLLFSDMSTPKKGEFNIYDDIREKLVTMGIPKEEIAFIHEAESDKAKDALFAKVRSGEIRILMGSTQKMGAGTNVQNKLIALHDLDVPWRPSDLEQRSGRIVRQKNENKEVSIYRYITENTFDAYLWQTIENKQKFISQIMTSKVPCRVAEDIDESTLNYAEIKALATGNPLIKEKMELDVQVKKLQILKSNYNSGKYAMQDNILHKYPNEIQRLEKIIENIKLDIESVTHPITSDKKFSGIEILGEQISERKNAAGKLMCAIKSNGDLYEPVKIGKYRGFDLYSKFDVIHTVHTFYLAKNANHYGEFGESEDGNIIRLDNVIDALPDKLNNLELKLEDKKYQLEREKEDFNKPFLQEEELKDKLLRLQEVNQILDGEKVLNRNEREEVYDPLSKDTDNDGMPDRYDNAFQDSDYFESTYDVEDNLHAKEEQEKPSISAQIQKYQQEEKANERRQCISEERNDELSR*
>KKBPECCN_00753 group_35420
MFKKIRILCLILPVSLILVSCNLRTDKENKIEEKTKETTSVATKPSEKPSETTKSQLTELLNKKEIEIYEEEIKGYKELSYDTLKTKIMSKTPSLIYIGSKNCPYCRKFFRSIPQIQTKAGLQVDYISADNKDEELKKFIKQQEITSIPQLIFCKTGSTEKIELVYDKENNKYNLEKITQAIIKKGGEKVGNDK*
>KKBPECCN_00754 group_35421
LVMINEEISGSLMKNKSEYLRTSKELLNTAMATVRILLKGSNLTLGAILSTLKNSKINPFKSNEVSLEELAKDGSSRKVVKIRDKNIKQFKQELKKYGIKFSTIKAEKGKDSNYELWFQAKNEDIIENTLNKVSSQYDRSKELKSDSLEKPSVHKAIEEYKAASKEANISKVKFKQQNISR*
>KKBPECCN_00755 group_35422
MEYKERKMMTVKGTLIKNYSQDDVKEFTNENGETFSVLNITLLKKQETEEKVYINCSIFGENFGDNIEKFHFRKGDQLSAFGYFKLHQKGEKIFRDFIIIDYVITDADEK*
>KKBPECCN_00756 group_35423
MEFFGQAINTLKIIVIALGAGLGVWGAINLLEGYGSDNPGAKSQGIKQIMAGGGIVLVGLKLIPLLANVLK*
>KKBPECCN_00757 group_35425
MLRILFNMFGTLYLAGIAGDAWQALKDSAVSFGSWVGSWVGKLIAFIFGDMFRSAIKSNLMGIFEDVNAKVSMAGDILGQTPNSWNSTVFGIVKNINGTIVIPIAGMILTAVLCFELIQMIVDRNNFHDSDTFPIFKFVLKAWCSIWFVTHAFDFIMAAFDVAQYIIGNVTGLVTSQGIANDQIMSLMQSIEQENNVGILLQVLVEVCVIRFILFAVAACILIAVYGRFFEIYVYSSVASIPFATLGNKEWGQIGTNYIKGIFALGLQGVFMMIAIGIYATLIKNVPMDNLHTFLLMLCVLGVLLCKMLFSCGSLAKSVMNAH*
>KKBPECCN_00758 group_35426
MSFVPIPKDIDKIKTKVAFGLTMRQLIGFFVAGVLGIPAYLLVRKFATMDIAVLALIVVDIPVFFVTFYERDGMTCEEYCKYIYLHKFYQPKIRVKKAGRRKLADDKKS*
>KKBPECCN_00759 group_26399
MIRNHKNKQEEKLKLAEKVFAVEKKSLASDKTKLDKSNNKFVSLFNELIFQKEKKRFTCEDTIPYFRMVKNGICQIDETHYSKSIKFEDINYRLALDDDKDLIFSEFADFLNSFDPDVSVELSYVNELGKNEEMQSAIEISDKPDMFNEVRAEFRQMLKSQLLKGNNGLKRSKYLTFTVEAESPKKAIAKLERLEADILNSLNNMEVRAESLLGEERLKIIHDMLNPTKKFNFSYKELKPEENSKTYIVPSSFNFVPKKYFKFGNYIGCCNYLQILASELSDRVLSDFLEIEQNLNISFHIKSVDQAEALKLVKNKNTDIDKMKIEENKKAVSGGYDMDILPSDLVTYGDSVKSLLADLQTRDEKLFLVTIVFMTYAKTIAKLENINSQLHSIANTHNCKLQRLNHLQEQGLVSVLPIGVNKLELQRKLTTSSTAVFMPFTTQEIFINSAESLYYGLNALSHNLIMADRKKLKNPNGLILGTPGAGKSFAAKREMANAILVTDDDVIICDPEGEYGNLVRHFKGEVIKISAKSKDYLNPLDINDNYGDGDAPLKDKANFVMSLLELVVGGSGLTAEEKSVIDRCLPKIYQKYFDNPSPENMPILEDLYNMLKNQEEKVGKKLATEMEIYVKGTLNVFNHQSNVNLNKKLLCFDIKELGSQLKKIGMLIIQDQVWNKVSQNRGTRATRYYMDELHLLLREAQTASYTVEIWKRFRKWGGIPTGITQNVKDLLMSKEIENIFDNTDFILMLNQASGDREILAEKLKISDMQLKYITNSDEGEGLIFFGNVIVPFVDKFPHDMVLYKMMTTKPAEVV*
>KKBPECCN_00760 group_35427
MLPKQQNDDNLLDELLPQKVKNYKETELYGSRSIEDDAKELKKQKLKKKLSDKEKSRDEFLSKYDPIADKVIIENSKITSDKVSEKQEKIKKIQQTAHKPNLRSYIYSGAGALANSASSFLRNSNIDKNQGVEATADTVDVAHKGILKLQKYNANRGKRLIKRQKRKIKKLLRKGNKRTIKTAVKQLKKEEDYKAASLMHKLQKRRQMKQLVRKKLGIRIRDKLKNLIKAIRRKVMALIMNSLKVILAIFGVGVFVIPIVLIFLASLFIGSGVVIGSSYEAKPQVLKDSEKSYVKKEEKLLKSLELSELKKKYGNEFEEFEVEKRGVVGHNPFILLSYLTAVKGNYKSVEAAEAEMNTIFNEMYKVEFIKTVTYRLELKEFIDKDGHSYTKMVHVPHRKLKVVLKVKEMDKAAKKHLPDESKKNKYMDLNKNKGNMPDLFEDPKFITEMGGKVDKDGKAISYGEDIGNLSAYQQRMLQAISQTPPTGNNMCAAFVSNVVQNAGFARPGGNANDMYRNFCHSSDLRDLKVGMIVAVEHSPWGEAGYRYGHVGVYIGNGQIVDSVGGQKRTHSVSSWIKSNTIKNGVAKWGFIPGMQP*
>KKBPECCN_00761 group_35428
MSKELEKLEKQIEKLTLKKELIEEQLEPLVLRKSQIENEEIISICRKNKITIKDLINKAKE*
>KKBPECCN_00762 group_35429
MYTRIKGIMDWFDQFDNNTINVTTQSGKEIEIEIKNAALPHLLGLQYTTNSRKLKGLKLYYFCYGKQDDDIFELINANNPEKLQSVKNRIDTFRFFMENLETAYLVENTHPKSKIKSNQLLIETKQNLYFHLGLLSTNAGQILSSFEMMDRKQLETYLVDRNNQYYKNSRIYDKVTKIEKYVGRKLVPFSFDEKKQRQYDLETIKDSIAEKQSILSKINEYKAEAAKEETAKARDKPLKKQIRNNEQEH*
>KKBPECCN_00763 group_35430
MREVKKILQDEMDYSLCKLLLDYLHFKGMVDDKLWQLSVTQLKDRYDPPTLMLEGIYGKRSSKADTENF*
>KKBPECCN_00764 group_35431
MVKEVVKLTPRIFKLPKIKKIRVAAYARVSTEKDEQHNSLEAQKAYFTKYIKERNDWQFAGLYYDDGISGLSRKNRDGFNRLIEDSLQGKIDLIVTKSISRFARNTLDTISTIRKLKGRGIGVFFQKENIHTLDTKSEFVLTLMSSFAQEESRSISENCTWGRRKRFADGKVTVPFKRFLGYDRGKHGELIVNKEEGKIVEYIYSLFILGFTFSEIKSALEFYNIKSPGGTDSWNHQNIKSILTNEKYKGDALLQKSFTVDFMTKKKKKNEGELPMYYVENNHQAIIPKRIHDYVKSKMNDDVTIRVSHLGDKIICAKCGKYFGRFKIHPDWYGGRWAWRCRNKYSKRNKCVMRHLYDDNVHQAINVAAFEVLSARKDLIAYVSKITGVTSRKINKIIKEMGVDFTGNYQILENIIDSVKVKESHDTTFLFIDGSKAKGHIFGTGKTRVKGVRQDNSHNYGNKSIRPEPKHFDEFIKWLKENSGLSESTQKSIRKRTRLAHSVCKLADIEGYIEKLETRAKYKKLDDGVKSNVKYAVRVYFRFLEQ*
>KKBPECCN_00765 group_35432
MNELEDFLTVNEVAERLKVTPQYVRKLIKENKLNAERVGNQWLVKNNNLDDFITETDFCIEPEDHARKTDKVPRIVALSFFSGAMGLDIGMHNAGIDSVLACEFNKYCRMTIEKNNPNIALIGDINNYTADEILQYAKIPKDRKVDVIFGGPPCQAFSTAGARRALDDERGNIFLRYIEVVEQIKPKYVVIENVRGLLSAPYPYKDIKEPIKGGALLIILDRLKEAGYDMSFELYNSANFGSPQIRERVVMIGKLNGSKMPYLIPTNSDNPEFGLPKWKTLGEAFQERKIKEHHSIQFPEKRLKFYRMLTDGQYWKDLPEKYLEEAMGNKLNMGGGKTGFYRRLSLSKPSPTLVTNPTMPATDLCHPTEDRPLSVEEYACIQGFPEDWEICGPILERYKQIGNAVPIKLGEAIGKAILNDMNNKKINQVDGFRFSRYRNTNDITWRQEMDAKMNKIISSKSNVQYSFFD*
>KKBPECCN_00766 group_35433
MAAYTIAKENWSEDELKTYYKNAKEKFTLNSWYDLDIIFNTAMKNPGLFPGINGINTVKEYIERWVKSYHDAELNPPSKRIATPKTACTDPAIRTIVQNTQGLNTKLAIEGELTHNLFMSAENIQGNLLEEYISNNIRKYGFIWCKGNTLRAIDFCNSTGTVLLQIKNKSNTENSSSSNIRSGTTIKKWFRLGTKTIQGKKVPNYKWNVLNELVNKFKAQGVSLAPCNLSEESYLEFIKSVSKANKKIISRD*
>KKBPECCN_00767 group_35434
MYFTYEKLWHLLLDKKMTKEDLRKQCGISSNTIAKLGKNKNVTTDILLKICIALSCDISDIAEIVREEK*
>KKBPECCN_00768 group_35435
MMNRFILKQLVISGGGHEDSVIEFKNGFNLIVGPSNTGKSLIMDCIDYAFGFTPKSDRPSKIVDNNNGYTHVTLSVQTKFGLVTLKREIGTNTICVTSSDHNIDSGIYGAGSNTKKSINDALLKLIGINSEHKIRSSKKGKTQTLTWRSILHLFFMKQKDIARETSALLMPGSWKTASGSALLFLLTGKDANDLIKVEDPNINKAKREALIMYIRTKKDGLSQRRQELEESISKSDVENIQMVIDSTTKEISTIQKQLDSAKESSKKLMADLYEFNSKLSECNTVLYNFDALNKQYQSDIQRLGFIVDGHIASSDIHIQKNCPFCNSALKSEPREDYVAAAVAELEKLKRHISDLEYAKSTTAIKKAELEKRIAQLESKKAYIDNYINNELKPRLFSFKETLDKNLKIIRWKDELDFIKENETIYNDDLFEKENEKDPIQTQFNIFSFFDYELIHEYETELISALSGAHIGGASTARINASSFDVEIDNTSKSTCMGGGYSAVLNTLVAYSMQSYIYKKGGFAPGFFAMDSALTQLSEAEYIKESESVKSNFMHYMLSNESDRQIIMIEQKDELPFLPENHSYNNVNLIEFTRNPNSGRYGFLNDVVNSEHK*
>KKBPECCN_00769 group_35436
MVSSELIGSTFESSLRILILLDELQDYKLDELQIACIDFISIYAADFNLLDENLHGYGLFRHSEFSSKLKLASLSLKSLVLKSLVNFYPDTKGYLYLISHTGKEVVKQINNAYSDQYRIAIQEVVCAFPSLDENQMEKQIFKLATASLEKK*
>KKBPECCN_00770 group_35437
LNFVEYAQGLKPYISYGKTEADFFVAIIGNFIEDAAMDSCKLLKYKSDTKYRYMTSRPIKMVDAQYVYDHRDPNKYTQWILDRMYDSDSRQAVCGWLKDNNQPGEYPENECQEVLEAILLSLCNKSEYKKRPPSAFEESQKLIQDISSKIESLPRPPQVPVPSYVSDNEVTYVNELFAAYGDAEHIDNFSESNLQAFPDYKEDFNDRRTDYYAAVSIERGVMELDADNLSNQFDVLKDETFDGIKDTAKRTHANGYEKMLSVMEKVVALPLNNYLLSRSPYWISGKIKKGVCHHLVNDGKLKWVKKNGQQ*
>KKBPECCN_00771 group_35438
MQKNTKQTSKRVASKASKVMRDARYSKTAKSVAGSALAQIKKSGK*
>KKBPECCN_00772 group_35439
MKTRKTNSNNRTTYKYTYFVPNKSGGYDEKTLEIKPGENGVAEADIKVLHSIDDSEVYYNNKNLRPTRTDEEKAEIEAWKEEYIRLFKSKHGYEPNKDDVEYAAEEHFPRNYNLSLDFDADGELEVDKSHLAEALSTTDDYGFSADDHGIEWSEEMEHALSTLTDKQRQVICLMFVDGYRQSEIARILGISSAGVKNHLDSAIVNLKKVLPKKF*
>KKBPECCN_00835 group_35441
MSESYTEADYEDSIIELFQNMGYRYVYAPDLERDFHSPLYEEELNDALYRLNPRASKHAISEALRKIKNFENAELVQKNELFMNYLQNGVEVKYFEDGEEHSDIIYLADYENKNNNSFVVANQWTYIENSNKRPDVILFINGLPVVLMELKSPSRENTDASEGYLQIRNYMQEIPSMFIYNCICVISDQLTSKAGTITSKEDRFMCWKSKDGSYENTQYAQFDTFFEGMFTKERLLDIIKNFICFSENGSELIKILAGYHQYFAVKKAIESTKRASETDRKGGVFWHTQGSGKSLSMVFYAHLLQRTLNSPTIVVITDRNDLDDQLYSQFAKCKDFLRQEPKHAESRNNLKSLLEGRKANGIIFTTMQKFEESSEPLSDRKNIVVMADEAHRSQYGLSEKVNSEGEIKVGNARVIRDALPNATFIGFTGTPIEAKDRNTREVFGDYIDVYDMTQAVADGATTPVYYESRVVKLKLDESTLHMIDNEYDAMADYADSEVIEKSKREVATLDAILGNDSTIDSLVKDIINHYENYRENLLTGKAMIVAYSREIAIKIYNKILELRPQWDKKVKVVMTESNKDPEEWRAIIGNKSHRKALAEEFKDDNSDMKIAIVVDMWLTGFDVQSLSTMYIYKPMQGYNLMQTIARVNRVFAGKEGGLIVDYVGIISALKQAMKDYTVRDKENYGDMDISHSAYPKFLEKLSICKDLFYGYDYSKFVNGTNLERSKAVSGAVNFILDVSKEKELKNFVKEALLLHQALSLCSSIVERDLRVEAAFFESVRVILSRISDSGASRKISLQEMNSRINNLLKNSIKSEGVINLFSDIKEGFSIFDPEFMSEVSKMKEKNIAVKILESLISEQVRIYRKTNVVKSEKFSEIMQSIMNKYINGMITNEKVIEELCDMAKQIMYEKNIGKELGLTDEELAFYDALTKPQAIKDFYENDQLVAITKELTETLRKNRTVDCKKKETVRARMRICVRHLLMRYKYPSDLEHAVETVMKQCEQLPDRTDL*
>KKBPECCN_00837 group_22587
MDAIERENKSLKNVLPKNYANPDLDKQVLGDVVDIFTNSIDMSGNGLDEDIIGRTYEYCIAQFAAVEGKDGGEFYTPSSIVKTLVSVLKPFDNCRVYDCCCGSGGMFVQSEKFIEAHSHRRGTISVYGQEANPDTWKMAKINMAIRGIDADLGPYQADTFTNDLHPTLKADFILANPPFNYHPWNQEKLLDDVRWKYGVPPAGNANYAWIQHMIHHLAPNGKIGLVLANGALSTSTTSEFDIRKKIIEDDLVEGIIAMPTQLFYSVTIPVTLWFITKNKKQTGKTVFIDARNMGHMIDRKHRDLSDEDIQKLSNTFEAFQNGTLEDVKGFCKVATTEDIANQDYILTPGRYVGIEEQDDDGEPFEEKMTRLTSELSEMFAKSHELEAEIKKNLGAIGYEI*
>KKBPECCN_00839 group_35442
MTEWKTCTISDLGTVVGGATPSTNKPENYENGNIAWITPKDLAGFSGRYISKGKRNITNKGLSSCSTQLMPKNSILFSSRAPIGYVAIAANEMCTNQGFKSVIPNENTDYLFLYYLLKYNKNKISNLGSGTTFKEISGSAMKHVEVNVPENIQDQRKISSLLSSIDSKIENNRAINKNLAF*
>KKBPECCN_00840 group_35443
LVNLEEQAQAIFKSWFIDYEPYNRIVPNDWVEYKLSDFLPVITGKKNANVSSSIGTYPFFSCSQDITWTDEYSFEGNAILVAGNGDFNVKFYNGKFEAYQRTYVLIPSNPKFSAWLFYAVKHNLKKITATARGSVIKFITKGSLENFSFYAPLNLDNFSVIDQFTAINNIIASNRKENTYLSYLKDTLLPKLMSGELDVSNLDI*
>KKBPECCN_00841 group_22588
MADKNAANIGFEKQLWDAACVLWGHIPAAEYRKVIIGLIFLRYVSTAFEKRYKELVEENDGFENDRDEYLADNIFYVPENARWNVIASAAHTPEIGKFRGASSGYFQIVVH*
>KKBPECCN_00842 group_35444
VSRFNLLDEPWISVIVDEKGHNKLVSMTDVFKHASEYKALAGDMKTQDFALLRILLAVLHTVFSRYDIQGNSREFDSDEYDKEDFNEETMDIWREVWVAKKFPDAVFKYLEQWHDHFYLFDDKYPFLQVLKQDIDSKKLGGKSPSEISGKNINRLISESNNKIAVFSPKDNVDNNKSSLTESQLARWIITLQSYSGLADKTIFGTEKYKASKGWLFDLGGIYIEGENLFETLMLNCVLVGEMQSPEKRQKPCWEHSGAENIENSFYETFIDNISQLYTRWSRAIYITPDICIDKPISVSIVKLPDINHKNAFIEPMTVWQYNKEGESKDKYTPRKHRAEESMWRSFGLLTSQELYDGSVKNHKPGIIEWLNKISKNISGSSISLQAASMKDDGNATSWVPTDEICDTLYIDEVVVTDNSYDGWVYRINNEVEYTRSAIGFIYKQFLLDICEIRNRNKDDAAKYSTKYISQVYFLVDQPFREWLANIMPNDSKNERCAQWRNTLHNILINEAKGMLENATLRDFTGKSSDQSEKESTKNIITVYNIFISRLKKL*
>KKBPECCN_00843 cas3_3
MNCNHVVNPELWGKKREVNGVMQWLPLAQHLEDTGNVIGQLWDHWLSDGQRRLIESSLSKHVDAKKLSQFLGCIHDIGKATPVFQFRKSYSKSEDLDIALKNKLAIVGFTNIDDFIIKAEDCSSSHHTITGQAILSNAGVPEGICAIVGAHHGKPLDDDSVYKSNESAYADHYYQSEIESENSKLWQKLQNDILDWALERNDFSNVNDLPEISEPAQVLLCGLVIMADWIASNETYFPLIPIEKDLIENQEERYKKGWEKWLQHGSKDVWESLNCCSNVSQVYKHRFGFLPNNIQIALCDAISQSKEPGIFILESAMGSGKTEASLIAAEQLANLTGRSGVFFGLPTQATSNGMFKRVEDWLKSVNRDFQGEIGLRLVHGKAELNADYAHLPHGMQNMNDGCESTSSSNDVNNNGVILNDWFTGRKTAMLDDFVVGTVDQFLLASLKQKHLMLRHLGLSKKVVIIDEVHAYDAYMNKYLEESLVWMAAYGVPVVLLSATLPAKRRKELIKAYMCGLFGFNWRECDKSNVDFETNNYPLITYSDKNCVKQKFIENDASDNKSVSVRKITDDNLHESLVNELKSLLNNGGIAGIIVNTVKRAQEIYNACVDEFNDDEVIVIHSQFIATDRVRKEQQICNMIGKNAHRPARAIIIGTQVLEQSLDIDFDVLFTDLAPIDLLLQRAGRLQRHTLERPDYFKEPILYVLGTSECYEFDKGSESIYSKYLLMRTQYYLPDVINMPQDISRLVQIVYGDNPLELQEDSKDVYAAAKREHDSDRNNNESDAETYRIENPKTEIGRKSIVGLLKNPIVKESDEFACAQVRNSGESIEVIAVKKVGSGYGTFHDCEDISQNIDDSEVAMKLAQETVGLPWMFTLNSNRVEETIAELERIRKQKQFQNWDNQPWLRGSLVLLFDENNICEMSKYRVVYSEKSGIVCIKSSEEDRKELKGEQV*
>KKBPECCN_00844 group_35445
MMKAIVPPKSIIVDLPYKVFKDNELERSINENLKYKRSDFDNQTIQVLNHYLLKFPTVYIVHKKEYEKYTVYVGETNNIEARTKQHLNTDTKNRDDWEKLSEGEVKQYIIANKHFNKSLTLDVENRFMQYLLSVDSIDKVNNRRPNPQGEYYPEEEFERIFSEIWVQLHDMDPVLFPEEGIIRDSALFKASPFHKLTSKQQHIEEAVIQIVNGVLKSKNKCDSDLPTLILLEGDAGTGKTVLLSDLFYKICNRLKNINNRLQQYNEDIEEENYEEEDLDYEYKQSSIIKNKKTACIIVNHKEQVNVYNQIATKLRLQKSNNELVMLPSQFINRFRKQTEQGRGIIDKPKRCCDVALIDEAHLLNTQANQAYSGSNMLSDILCRSRIVIAAFDPNQILQSNQRWNSEDLEKLLGTFYRDKKSSDNNTNNAETLSLNDSISANVHRFILEKQMRMNANEDVLKWIKNFVYNGCIDTLPLCNNAETKDADSDTENKTFDFKVFDSPIELFNAIKTKSEEKASGCNGHGLSRLVATYDWEYKSNRNNPNAVNGTWNVDLHCDSNGKWHMGLGECSDVSSSELEILEQEGKVFSHPWNYQLSSQDSQKHSHSIKESKKSWAEQHHTINEIGSTFTIQGFDLNYVGVIIGPSVQYRNGKVVFCPENSRNDKATNKRHDKDLLSNKKIALDYSIDNLKNELNVLLKRGVNGLYIFAVDTELEKALLEAQRKRDSLI*
>KKBPECCN_00853 group_35453
MDFDYFYNREAERFNFLKVPEILVDGEEFKGLSAEAIILYSMLLKRTGMSFKNNWVDKEGRVFIYFTVEEIMRRRNISKPTTIKTLDELDSKKGIGLIERVRLGLGKPNVIYVKDFMSIIAVKENDLLKSKNLTSEVKDFNLRSKENELQEVQNVDSNYIENNKSKYSKREYSFGENGLGTFQNVFLKDEDIGELQIKMAGELDNYIERLSTYLQSTGKTYKDHKATILSWFYKDQGSKKTSNIPTWEEYNKGVHL*
>KKBPECCN_00854 group_35454
MNKELEKAMIEDVEYSFDPEKEYIKDGHAYCKVCHERKDGKVLEFFGKQMIFKTACKCDRDREAKEKERQKQFEIDRLKSICFTSMIQWAYTFENYQGKENQSLIIAKNFVKDYELMRKENIGLLFYGSVGSGKTYLACSIANALIEQYQISVKIRNFAQIINELQKGGFDLDKNAYIESLVNTSVLILDDLGIERDTSYAKEQVYNIVNNRYLKNKPTIFTTNLSYSQIENCTESMEYQRIYSRIIEMCIPVMVLGEDYRKVIQEEKLKRSKERLLTGGERT*
>KKBPECCN_00855 group_35455
LINEEIARKTLNMEVKAGKVTAKLILTLLKKLMKEAEKLGGLEKLVSSKGNEVKLKDMVKKGQLEEIPVEEAELKELKKELNRYGVKFSVMKDKESGKYSVFFQAKDMKLMDKAFKHALSESEKKTERKESIHKNIEKFKEMAKNTVSKDKVKNKQKEQSL*
>KKBPECCN_00856 group_2982
MIDKILKDIKGLFKVQDKAKFLKQNIPYLAFFYVGNIFSHHVRTYTGGDVIDKIFQGILELNTMSLLPSIHPSDILMGVGVAILIKFIAYTKGKNAKKFRQGKEYGSARWGTTKDIQPYMDEKFQNNILLTQTERLTMNGRPANPKYARNKNVLVIGGSGSGKTRFYVKPNLMQMHSSYCVTDPKGTIVIECGKMLEDNGYEIKILNTINFKKSMKYNPFAYLRSEKDILKLVQTIIANTKGEGEKAGEDFWVKAEKLYYTALIGYIFYEAPREEKNFATLLDMIDASEVREDDETYMNPIDRLFEALEKKEPNHFAVKQYKKYKLAAGKTAKSILISCGARLAPFDIRELRDLMSEDELELDTLGDRKTALFVIISDTDDTFNFVVSIMYSQLFNLLCDKADDVYGGRLPVHVRCLLDEFANIGLIPKFEKLIATIRSREISASIILQAQSQLKAIYKDNADTIVGNCDSTLFLGGKEKTTLKDLSETLGKETIDLYNTSETRSNQKSFGLNYQKTGKELMSQDEITVMDGSKCIFQLRGVRPFLSDKFDITKHKKYKLLEDYDKKNLFNIESYMKRKGKAKLNKDTVIIRI*
>KKBPECCN_00857 group_35456
MDVNFLLEIAIKETINLKANEVFLLRELFKGYEWNRIERKDRLLLGTLFLNYVKSENSNIKILEKTSSGQQKYIITNKMSN*
>KKBPECCN_00858 group_35457
MLNIIMGATQKPLASEELKKFFTENQNLEGYLYIGYPIIGTVEGAFPIDALWISREHGLVIFNLVENKDIENYQDVQDDCANKIEAKLKGYKQLVEKRNLCVDINVLTFAPKLKKIEEFDEDYPLVNSETLYKILDSYIWNKNEYYEDLISVLQAISTIRKGKKRRVVMNSHSRGWKLKALEDSIANLDNQQSKAVIETVDGVQRIRGLAGSGKTIVIALKAAYLHAQHPDWKIVITFNTRSLKGQLKQLINTFYIEQTNEEPNWENLQIMHAWGAAGGGERNGIYYTFCSENNVEYSDYINSRNKFGSDDTFGRVCEKALLDTKGNIKELYDVVLVDEAQDFSVSFLRMCYEMLKVPKRLVYAYDELQNLRLQSLPSPEEIFGSHPNGTPRVKFYEASEGKPQQDIILEKCYRNSRPALVTAHALGFGIYRQQCNKNESDLVQMFEQNSLWNDVGYEVVDGKLEDGAHVVLSRTDESSPIFLEQHSDIDDLIQFKSFKDREEQDLWVSEQIVKNLKDDELRADDIIVINPDPMTTKRAVSGIRSKLFNIGIKSHTAGVDTTPDVFFAENEESVAFTGIYRAKGNEAAMVYVINSDLCYDSTFELAKKRNQLFTAITRSKAWVRVLGVGENMNKLAKEYEQTKAHNFTLDFIYPDKTQREKMNIINRDMSTAEKNRVKRSKSDLLNLIKELESGEIFVEDLGEDELGKLRELLKIKE*
>KKBPECCN_00859 group_35458
MLVAKDIFLQIKKITSNLIELGLCMDQNFPSMKKLNHSIEEVNMCSIESSYNSSIFLKNMSYGDMYYELCRRRMYNIKMIDGALIQMQYRFNGNSIESHRLAFFPSPNLDIFQNEPDIYYEDEIYSDILDVRIVTVPLRFDFDDSEDQNGNKVAIPVIHPISHLTIGQYKNCRIPVSSAITPYQFIEFIIRNFYNTAFELYSDKLVRDKNCFDVCICADETKIFNICSPVY*
>KKBPECCN_00860 group_35459
MKQEMININANLLAEPTFSSFDKEGETVEVANFTLVKKYGKGKEYINCAAYGEKAEKAKVFEKGDLIHIFGYFKKREKDGKTYKNFVVKSYNKIEKKEENEEE*
>KKBPECCN_00861 group_35460
MEFFTQAVNVLKILVMAVGAGLGAWGVINLMEGYGNDNPGANAHVR*
>KKBPECCN_00914 group_26402
MSSREIGKITSVGVHGVIADVNSDLGNYINTIDGILFVGEVGSYVSIYEIGRTVIAEIIGVDEKTQLINSKELVKPNSKRQIYLNLIGEIVDDKFHFGVSKMPLIFSTVYMVSQKELITMLEVGKEEIKISEDLDKTRAVLLKIGKSVIFPDYDVKINIDKFFGFHFAVFGNTGAGKSNTVARILQNVFVKDNYSAKGAKFVIIDSNGEYNQAFSKLNEINPQIKHSLMVADGDSEIRFEIPVWALSADDWATLLHASEKTQIPVLKRAIDIARVFHSSDSSNNELRNHILASTLLGIIQSSDSSPSKSDKLKAIVTNFGTSEINMDSPLSNSKTLRQSMNISYGSMSDEEVVISFLNGYLNQELIVENISRSMVPYSLDDFCQAVEFATLYEGSISSQRIQEYTATLTTRLHTIQEGIQGRILSRTTYDTIDDYVNMLLGENQIVDLDISALDDASAEVVTKVLAKLLLDYLKRIEIKAETPINFIIEEAHRFIKNEANYGAVGYNIFERIAKEGRKFGMLLGISSQRPSELSKTVVSQCSNFIVHRVQNPDDLQYISRMVPYINQNMIERLTYLQTGNALVFGSAINLPTLTKFAQANPTTDSDNAKISEKWYIE*
>KKBPECCN_00915 group_26403
VEEENNISYFRGKSETKVDIDFIKNELAQFLQLDNLNFLLGAGCSSHIENDKELGIPGMANLYKGFFEENEEFEIAGSDVESIFDGNLEKMLETMGAISVAERVKEIDDDIEGKICTVQKYIRSKIISGLHGKEVLSFYRNFYIKTVTQGRKNPINIFTTNYDLYNEQALDSLSFPYNNGFVGTYKRSFNPASYKYAYVEDMNLSKNIWERVPNFYNLYKIHGSISWVKNENNINEMDYEHIGEDDTVMIYPTPLKDRTTLMTPYSDLFRAMETALLKKNSVLITLGYSFADDHINRLILNSLAIPTFKLVIFGQSEAISRLTEMDDSRIIVINSQDKIHYFKNFVEKAMPDIKSDVKEQIELPVVAELIKAFEGVKNE*
>KKBPECCN_00916 group_35461
MQKMYKNFLDFMEWKATKLDTHNLLCSAEFTSRYLETNEKVFSELMENEVVDEWILEPSVKSKKVRIDVIVRVSKKFYKRKVNIDFVEEKIWKYHFRNFEKVRYRYFATNLGSEVVGSVILLSIKFFVQLLAVIRSTHHFVRDKNYELYLNNTEYVDGVNDDSWTLLEEVF*
>KKBPECCN_00917 group_35462
LEIDPPSKEQLQKISEVLDCDISALIDHEPNSIFEIMHIIFDYAKDMKFRPLADDGEMTGLLSNDVDFNNFLIEWNEMRKKHYNDEITDEEFEDWKLSFPKKSKQLRK*
>KKBPECCN_00918 group_35463
MGLFKIEINISENLFENEENKEIIYYSRNGKDFTDNISFNMNKIIITGTRSKQIKIDNLLESVNSTYYYNIIKALLYTYFEKDKFQVESIKIYIDKVEQKGYKKTEIIQEFNYERLIYINSEKLFRDKKTSDTAMNALMNLTLSFSKKDLQFDFSWKCFNTLIREVFEESNDFEMLKKLRLDLEENYIDYPNISSFIPNMDAPYMSACRLTAMICNNFPKGNIKKQNKLEEFFKEFTDYRVAEVLKEKMKCKTKDLNTIGKYTDVESFYSQHIAQKTENEIDIIRLVILKYAYYLRCKYFHGEKIPSTFLLVNHNQEELNRISIPVRILCKDLIENKL*
>KKBPECCN_00919 guaA_3
MANGPVLVVDFGAQYAQLIARRVREANVYSELVPHSMPVEEMLAKDPKAIILSGGPASVYEPGAPKIDTKIFEAGVPVLGICYGFQVMAHELGGVVDKAALGEYGKTHATIDEAEGLLANSPLEQNTWMSHGVAVKSAPEGFEVLAHTQGAPVAAMQDKSRKLYGVQWHPEVKHTPLGQKLISTFLHECAGLENDWNPSSIIEDQVAKIRAEVGDAQVICGLSGGVDSAVAAALVHKAIGDQLTCVFVDHGLLRKGEVEQVKHDFVEATGIKLIAVDAEDDFLDALKGVSEPERKRKIIGEKFIRTFEKAQRQVIEEAGKSGAEVKFLVQGTLYPDVVESGGGDGAANIKSHHNVGGLPKDLKFKLIEPLRTLFKDEVRAIGTELGLPDAIVWRQPFPGPGLGIRIVGEITRERLAVLREADAIAREELSAAGLDRDIWQCPVVLLADVHSVGVQGDERTYGSPIVLRPVSSEDAMTADWSRVPYDVLAKISTRITNECRQINRVVLDVTSKPPATIEWE*
>KKBPECCN_00928 group_35465
MRGGARKGSGRKSIAKTRKKKCKTIYLSNEQIEDISHLYIENVNTFSKKCVKLIELGMKQTKCQTDKNDNCKDEPSTYNNNINLSKPLKLTFIDLFAGIGGIRKGFEDNNTRCVFSSEWDQFAAKTYEANYGEKPFGDITKINEVDIPNHDVLLAGFPCQPFSNIGKREGFSHETQGTLFFDVLRILREKMPKMFLLENVKGLLTNDHGNTFKVIIESLEALKYSIFYKVLDAQNFGLPQRRERVVIVGFREDLNIEDFDIPEGDKSKRVPIKNILEHNPIGYSISKHLQASYLFKKDDGKPQIIDFQSNIQVNTLCASYHKIQRLTGTFIKDGETGIRMYSELECKRLMGFPDDFIVPVSRTQMYRQFGNSVAVPMMKAVADAMKAKLKKSMR*
>KKBPECCN_00929 group_35466
MSYTNGEKFLHGKNAQSSIKAILNMCKNNGYIHDYVSQYRVGKDGFSNKNQFYAPFLVNFDSGEKWAIFSTTSMRTDRIKGQQWDAANIKDINPKVKKAYLVYSDELQQKDILDFKHQNEKYLNKNEYSAIDEIISQNDFYNLIESTSMAKLNNGQIKNLQGKKFENRVAAILSDKDNLKKYESNDKTLIGVNYPIFNKIISSLNIKEKINEIKATADTSLIGKLPNGGNPKTDVYTIITTDTGKKIITISCKRSSSKNVSVHEYTANAFADTLDPTNNTLRDLLNEFQLNPSLSSFGLANREKLTNALQPYLDKLTKWVLAGIGGSGDQNKQWATHILTYDNNDNSIAFHTIDDYISALHANGVRGHFGTVFHWTYPSKKRGKSIQLKCKIIK*
>KKBPECCN_00931 group_35467
MYISKIILNNFKSFAGRHELKLSDGINFFVGNNNCGKTTIFRAIEFIQSGKSKEEYITKGKESEDVSVEIEFTGTDIEKLVNSDNSGLKKYQDYLIKEKCNKENCDDETCSIRILRSSKSTSIVQGKKTVNLDIKNIRVYNPNSNEEGIKRYENPTGIDKTIAALFDVQFVYSDLKNEEYQDFGKTKIIGKIINDLTKDFQREDDGNGNKTLWGKLKDAHKEAFGDKGLQKILEDTERKVTKILDEQYGEGEVKFDFELPEIDSFFKNGVVLVSDNGIATPVCQKGTGMQRALALSLIQLYAETNNKSEDSVEKPVIFCIDEPETFLHPNAQNKLMKSFNKLSQKSQILITTHSPYLLKAFYEVNQNSDNKPSLKNKLNIFSKEEASKENTNSKERYSVFNKKEMLNVSGEYSPTWGEINYCAFDMPSVEYHIELFNALHKKAMKEASNGENGAVSDDISSFDGWLIKNEPKNRTDNNHVNTTSGKYCKRDRSMSTYIRNYIDHPGNSTNLDVTKCSHKECVKVATQNNVKRTKPSDEDIKKSIEFMTKIYKNNFCKSDKDA*
>KKBPECCN_00939 group_26400
MIKNHKNKQEEKLRLAEKLFAVEKKGLSKDKTKLDKSNNQFVSLFNELIFQKEKKRFTCEDTIPYFRMVKNGICQIDETHYSKSIKFEDINYRLALDDDKDLIFSEFSDFLNSFDPDVSVEFSYVNELGKNEEMQSAINISDKPDAFNSVRAEFRQMLKSQLLKGNNGLKRSKYLTFTVEAENPKKAIAKLERLEADILNSLNGMEVRAESLLGEERLKIIHDMLNPTKKFNFSYKDLKPEESSKQYIVPSSFSFVPKKYFKFGNYIGCCNYLQILASELSDRVLSDFLEIEQNLNISFHIKSVDQAEALKLVKSKNTDIDKMKIEENKKAVSGGYDMDILPSDLVTYGDSVKSLLADLQTRDEKLFLVTIVFMTYAKTIAKLENINSQLYSIANTHNCKLQRLNHMQEQGLVSVLPIGVNKLELQRKLTTSSTAVFMPFTTQEVFINSAESLYYGINALSHNLIMADRKKLKNPNGLILGTPGSGKSFAAKREMANAILVTDDDVIICDPEGEYGNLVRHFKGEVIKISAKSKDYLNPLDINDNYGDGDAPLKDKANFVMSLLELVVGGSGLTAEEKSVIDRCLPKIYQKYFDNPSPENMPILEDLYNMLKNQEEKVGKKLATEMEIYVKGTLNVFNHQSNVNLNKKLLCFDIKELGSQLKKIGMLIIQDQVWNKVSQNRGTRATRYYMDELHLLLREAQTASYTVEIWKRFRKWGGIPTGITQNVKDLLMSKEIENIFDNTDFILMLNQASGDREILAEKLKISDMQLRYITNSDEGEGLMFFGNVIVPFVDKFPHDMVLYKMMTTKPAEVV*
>KKBPECCN_00940 group_35468
MIRNHENKQEKTLAEKLKLVEKLFPKIGKARRRIADDKKS*
>KKBPECCN_00941 group_35469
MSFVQIPKDIDKIKTKVAFGLTLRQLIGFLVAGVLGIPAYLLVRKFAAMDVAVLALIIADIPVFFVTFYERDGMTCEEYCKYIYLHKFYQPKIRVKKARRRKLADDKKS*
>KKBPECCN_00942 group_35470
MLRILFGSMCSTLYSAGIAADAWETFKGAVGSAFDWVGSWVGKLIASLFGSIFRSAIKSALMGIFEDVNAKVSMAGDILGQTPNSWNSTVFGIVKNINGTIVIPIAGMILTAVLCFELIQMIVERNNFSDGDTFPIFKFVLKAWCSIWFVTHAFDFIMAAFDVAQYIIGHVTGLVTSQGIANDQIMSFMQSLEQETNLGILLQILIEIFVIRGILFAVSICILIAVYGRFFEIYVYSSVASIPFATLGNKEWGQIGTNYIKGIFALGLQGVFMMIAIGIYATLIKNVPMENLHTFLLMLCVLGVLLCKMLFSCGSLAKSVMNAH*
>KKBPECCN_00943 group_35424
MEFFGQAINTLKIIVIALGAGLGVWGAINLLEGYGSDNPGAKSQGIKQIMAGGGIVLVGLKLIPLLANVLK*
>KKBPECCN_00944 group_35471
MDKKERKMMTVKGTLIKNYTQTDVKEFAKETGETFSVLNITLLKKQDTEEKVYINCSIFGDKIQEFNFHKGDQISAYGYFKLRQKGEKTFRDFIITNFYKEK*
>KKBPECCN_00945 group_35472
LVMINEEISGSLMKNKSEYLRTSKEILNTAMATVRILLKGSNLTMSAISSTLSKMNLFDKSNEVSLDELTKDGSSRKFVEISDKDIKQFKQELKKYGIKFSTIKAEKGKDSNYELWFQAKNKDIIENTLKKVLSQYRSKEKSNSLEKPSVRKAIEEYKAASKEEANISKVKFKQQDISR*
>KKBPECCN_00946 group_35473
MFKKIRILCLILPVSLILASCNLKPEKVEEKAKETTTSVITQPSKTTKTTKSELTELLNKKEIEIYNEQIKGYKELNYNTLKTKIMSKKPSLIYIGSKNCPYCRKFLSSIPQIQNKTGLQVDYISADNKDSELKNFIKQQEIKSIPQLILCKTGSTEKIELVYDKEKKQYDFEKITQAIIKKGGEKVGNDK*
>KKBPECCN_00985 group_35474
MNRIAIYLRLSEEDYKKTDESVSIVNQRDYIRSYIENEDSLKNSEIEEYIDDGYSATNTNRPSFLRLIEDIKGGRVGTIIVKDMSRFSRDYILLGDYLSNIFPFLKIRFIAINDNYDSLKEKGNGLDTDTQFKTLYYDLFSKELSEKVRSSIKQIKSQGKNTNWAAPFGYIKDPKDKYHIIVDEKVAFIVKEAFDLLLKGYSCTQVANIFNKKGYITRSERKEELKLSDYTGNLLTGSKVKKRAWTNVCISQITRNELYTGDYVYNKYRETRIGKRKRTLLPEKEWKVIPNTHEAIISREVFDKVKRIKEKRNFGEYTGKKNRSIFSDKIFCKECGRHMCFRNDSRQKKNSDKEYKYKGYFCYFCKAEKTPNNIKERDLIERIKSKLKDFKIQNTLKEDKVIDNEKVKEDILKEISILNSNLQIIYENYKKKIISKEEYLKEKTLIQDKKVLLESKLEEVKSKKIDSKKEFAGNSLDENNLLKVYVDSSIDKIIVSRTGEIEIIEV*
>KKBPECCN_00986 group_35475
MARTKNRHISQSEISTKVIKVAEKTYIAGIYTRLSQERKEDYRDKSNSLEMQEELCIQEANEKDIKVFRVYKDYEYSGTNFKRPAFLEMMEDIRVGRINCIIVKDMSRFGREYLEIANYIEKIFPFLEVRFISVNDNLDTKDGIKSDKSYEIAIKNIFNDLYAKDISKKVKASKEVKMKQGSFIGAMAPYGYKVEKIDGKRVLVIDEKVSEVVRLIFNLANQGKSNIQIARELTKTYTTPAEYKRTGRVFKGKEDIKQWDISSISKILSDEVYIGNLTQRVYSNRHDSSRKSKFRDKKEWIITENTHEALIEKDIFENIRQLKDENKGTLPYSSLKNIIKDGKENIGAKIQRDYTKEGKYDGLIKCGICGRNLKKQYGPRRLKVNDEVCYCYYCKGMDRLKIEKSHVRIYETDLDRILLDTLKRLFSNFYQEDKGLHIKTYLENSSAEKLNQVSKGIDTNNKKIDTLRFKLQEQYEKYVKGEVLLSEFKTESNRIDRQIKTIKNELKVLDDKKRSIKKRKKELKKFIEAMFCLLDNDKGIEIDKELVDILISRIELSKYKQVTIYFRFNLNKDIKEQLEVEYE*
>KKBPECCN_00987 group_35476
VFKNSVDKENIAVMYLRLSKEDGEKAESNSISNQREMIHSYAKRNQFIICKEYVDDGYSGATFDRPNFKEMMKDAYDKKFDTIIVKDLSRFGRDYIEAGKYIQRIFPENGIRFISVNDNYDSKIADMNDTHLILPIKNFINDSYCRDISNKVKSSQKIKREKGDFISAFAPYGYKKSEENKNKLVIDEQAAPNIKNIFDMKLLGYSSKAIADELNRLGVLTPRKYKESQGFKCNGFQNIKGGNWTAKAVNRIIENEVYIGNTLQGKSITLSYKNKKQIEKEKEEWIRVEDTHEPIIGKEIFAIANTMLKRDLNNSRGKDKIDIFTGMLFCKECGSSLIRRTVKYKEREEIFYICSKYNKEKSCSRHSIKEETLIKAVSKTIKSYIEFNEKLYSKVQLIDINRNLKDNQIPILKREKAMTEELLSSLYLDLKEDVISKEEYQLFRKNYMEKLTKLDESIQYRLRRQEDTKDKIDKNKSWIIDINRYKNLSEIDRLSVVMLIDKIFISEDKTIDIRFNHAEELSLLEAMVKVDKTELNNIVVQKSITTKARLKATPTVTDMNKSLVSAESEVCYG*
>KKBPECCN_00988 group_35477
MCDEHNINTEMKTDKKEKQMINQIDGWNVVVKFNENGFSLENLVEEYIKEKFSVY*
>KKBPECCN_01019 group_35478
MDEYKVKVTRQAKEHLALIREYIATKLKEPIVAKRTLELLKSEMMSLQTMPYRVKCIDEQPWGELGFRKIRVKNYYVYFCVDENRKEVQILAVIYVRRDQATQLEQL*
>KKBPECCN_01020 group_35479
LSKLNPDQHIDIEIGEELSEIDFSKDATYGEIKKFVLDKYGSKVSILYIAQIKRKHGLIKRENYNISNKENQRVPNCPEEKEKVI*
>KKBPECCN_01021 group_35480
MNQKEKILESWIMVEHLSEGDINLRDKNILTFQDLKDYDFYDVFKKKIKYLNLNPYQKGGIVVYFDIFKFTEVVDFLRDKFNLPVSNQEITLGNKFSFALYFDKDLQINNDMTFLTESFYIRNFHKIPSEKEFREYDEDFNKKIQEVFECPENKPYKDWFNKAILGILETNKIDIDNCRMKPLKNLENDAINLHSFFIKDLQKAKSVQSKNLNDYLMGNSSNRKDLDSRSTSSKYIFTEILQPNNYPLSRFPSNIQFAPSFMQQVAINLSLGYDSNYMRSVNGPPGTGKTTLLRDIFAQLLVDQSYEITKLNNKKITGNDETVYWENGSQKASIGILPAKIAENGIIVASSNNGAVKNIVDELPLITEIDESLVDELKKIDYFKDISNSKVSTKWVKENDKNVEKLESEKNPEEEEKFWGLFSLEGGRSENMKYIITALKHVIEDLKTNYISDENVYSEFDKKYNEALSYRNKRQEISDKYSSLEKFEYELLNKKSKFNKNVKFRESEFSNLKNNVNLKLEELYLNKSHLNQKVNELKNDSSNISENKKMIENSIDVLKLQKPGFFQFSRKKTYNEQMRKYSDDLIKILDQERSTKLKIDAFIKDLKHIEDQISYGNKLIEDKNSEIVQAIQNEDEEIKKLEAKIRDMKSILVNTDVNVLDFSLSYEDLQMSNPWFDEEYRRIQSELFIVALKVRKQFLYENIKNIEAATRIWNKQQNYLDKNIIIQEAWNWINMTVPVISSTFASMGRMFSNIQANSLGHLFIDEAGQALPQASVGAIFRCKHVMAVGDPAQIKPVLTLDSYILSLLRQKYGVGQAYLSEDASTQTLIDSASQYGFYKDINNPEDWIGIPLWVHRRCKYPMFNISNEISYGDNMVQGNKSDGKAEWYDVGGSADNKYVKEQGELLVEKIKKLAETNKDILDKTKKDQVYVISPFKNVASKLSKKLATDINFTRYDSKGSPTNVGTVHTFQGKEAPIVFLVLGADEKSKGAANWAMGSENPNIMNVSATRAKKEFYIIGDKKLYSNLGSDVIDKTMNEIRKFNSKPKEC*
>KKBPECCN_01022 group_35481
MGFITASQAAKTWHLSQRRVQILCAEGRIPGVFKLGENWAIPDSAMKPADERLKNSNKKQLKPNVIDLFCGAGGLSLGFEKAGCNVILGIDTDVKALETFELNHQNAKSICGDITQISYKEDIKPIIGNKGIDVIIGGPPCQGMSLSGLRKIDDPRNKLYLSYIRLVDEIRPKAFVIENVPGLVGLFGGKIKDNIIKKFSDMGYKIQYKILCAADYGVPQMRKRVFFVGYREGKFEYPIENKKYISCEMALSDLPPLETSFGSEKMMYETEAQNDYQKLMRLKSKYVYNHVAAKHSEKVKHIISLVPAGGNYKDLPEELKNSRNFHVAWTRFPDNKPAPTIDTGHRHHFHYKYNRVPTVRECARIQSFPDNFIFLGSKTQQFRQVGNAVPPLMAEAIAKQIIKLLEKKL*
>KKBPECCN_01023 group_35482
MIYKIPPEYEFRLHHCRPRFKNNVENVLIYMATEISKIGDAPREKFNSILNNSIRCFPGNSASTLKTINNWRTEISSLFGLFYEDDCKMNHAMLRAKELATNNDLVQFFKQFIFYFQYPGGHIKADRIQEQIMQGIHFKPAQYLLKLLDQAEKSTNKRCGITKAEACYCIFNDLRCTRDNEDVCTVWNRIEENRKKNIDYDAKGDIVRYAGDILDYMQLANLLTSYNSKEFFLNHNENESILKFINSKEWFDGYDSMIQVKNGTLAEINSHRCDWFEYVNKESKNTDFSTDITAYITTDGTELINKQVQKFKAYFDRLASLEVLKTKDIGDIGESLVHGHECERLKIGGREDLVHLVKKIPTELGVGYDISSRELDETLRNIEVKTTISSKPIMFNKIHLTPNEWQAAKSYKELYWIYRLMVSKKNIKLFIMRNPVYLFKQDLIDISPRDGMEVTFKEQAGQYEELLAWTN*
>KKBPECCN_01024 group_35483
VDKLKVASLFCGCGGTDIGILGNFNYLGNYYPSNGMEIVYANDIEKSACRIFEANFAIKPDERDIREVDPSKIPDFDILTGGFPCQSFSIVAQNPRRLGIKDDKGKLFFEMCRVLKDKQPKCFIAENVKGIITANNHAAFPLIIKQFEDSGYNVTYTVLKAVEFGVPQKRERVIIVGFRKDLNVNFSFPKAIIKNENDYIPLLKCIDENVPEKYYFSDKAVAGMLKSKKSMNKGRAQDISKPCNTVGAHLAKVSLNSTDPVLFENGKYRRFTPREVARIQSFPENFILTGSDSDQYRALGNAIPPVMFWYVAKSISECLRNLN*
>KKBPECCN_01025 group_35484
MSGLDEYLILEDNVRHSYMGVVWSHKIQEKQADILATKYRILEIVRVVCTSLTSAGLVSLIFTDGLLVKIFATILSCISTIISILFQSFNTQTSIISHKKSGNDLLAIRERLRILLLKIKQRSRSATELTETYEQIIKELSKIYSEAPQTTDKAVKKASISLNIKRDNEFSDAEIDANLPKSLKRSQL*
>KKBPECCN_01026 group_35485
MKRYNEVISVEQREKISKRYHKITSAINEEFWKINSSIDHSLYVGSYGRNTAICTSDIDILLCLPSAIFDRFNALTGNSQSRLLQAVKTAIKEAYPNSDIRADGQIIKIAFSDGIIFECLPAFKNTSGSFVYPDSNMGGKWLSTNPKAEQEAIRDKNKTSNGLLVSTCKHMRYIRDNFFKSYKLSGIVIDSFAYQAIGSWRFTESGGSEPFSYEKHLLAFYNEHCFSWLLSGMSAPGSNDKIDISGSSECLEKVLKYMVEE*
>KKBPECCN_01064 group_35486
MQYFLSLDSGLLNLFNDNPISLIFVKNGRTTTIRQKEQTDLFTVEERMAYVQSEPKRAQKVHQIDFDKELDKLKTELDGMLNSI*
>KKBPECCN_01065 group_35487
VLLSKLDSKKYISVELPMDDMDLTSAESKATYKQIQNYVFKKFGFKVSNLYIAQVKEKCGIKERENYNKPKKRRLKTTNLSNRKRRGNKRCV*
>KKBPECCN_01066 group_35488
MRLSKIKIKNYRLLIDAELDVDAKTTLIVGRNNTAKTSCSNCINTVLQGNDFSYNDYPISKRENLYNLFFQFMEKKLSYEDLCRGIEPISIEFVVDYSLDDQDTKLGALSPFIIDVDVDTTTALIRAEYQLKTDESKLRELFKDSCYSNDKFASKAEEMHAMLASNFSRLFGLIIYAVNPKNLEDWQVKSHRELKDLFPYYPIPAERILGEDGTQKNESLSSLIADYFSLNEEDLTPDIAEKVKELRAVVDGANKNVQKESDRILSDLVSKAVGFGYPNVEELQLGVTTELKIDDQIKNQTRLSYSSGAGDESLPSSHNGLGYKNLIKMEFLLAAFARDVEKKGDACIPLLFIEEPESHMHPQMQHAFAEHLEKFLDKITTVHIQTFLTTHSAHIANTMDFSKIRYAKKSKSGVVYKNLDIFVRENADNMDFIKKYLTLSRCDLFFADKIIFVEGASERLLLPDMIEKCEKEKLFDSEKYKLPAQYYALIEIGGAYAYKFIPFADFLGLPCLILTDIDSMIDGRTKAVVSKGKTTSNATIKWWMRKIKGIPQNSKDKIYLADITAATDAEKTLRKCHIEYQTSENGICGRSLEEAIMNVNRSHYGLTEPVAEEDLEFTEKSKTDFALNLICNNPNYSIPQYIKNGLIWLNRQRVLE*
>KKBPECCN_01067 group_35489
LSKNYEYLNYNIAKAEADKVDEQIISALKAGRSFRVEAGAGSGKTYSLNRVIEWIQANKWNDYRRKKQNVICITYTNAAVDVISQRLSQDSFILPSTIHSFAWNAIKQYQSTLISIIENDASLTTTETDFSKVLEIRYTLGHRYVSQGVHYLHHNDVLKLFCTMLDNAKFRRVFSDNYPLILIDEYQDSYKPIITRFINFFIAEGIGPQFGFFGDAWQTIYQTNNACGAIEHSKLQEIKKGSNFRSAPRIVKLLNDIRPDLPQQSAIDNFEGEVVVVTCDDFSGERRTERTFKDDLPAEELKSRLFQLSEHIKKNASKDENIKILMITHKVLATQQGYERLLAIIDDGLRDKQDPFLLFFMNTVEPIYEALSTSNMQLLFDTLGIRRYPITKKADKMKWKEFESQLKKARNGRAIDVINTIVETKLVPIPSLVDGYYHLYFDAPNTIYGLDATIQDVLDLDYSQFKAATEFLYPESEFSTEHGVKGEEYDNVVFVISKGWNQYQFETYAPMITGKVPIPVGKEASYERNRNLFYVCCSRPKKRLFLFVSIPLNSTFRNFLIDIVGLENIYTFNEYLDNKAK*
>KKBPECCN_01095 group_35490
MKDNKTFCEECRDEVEYSTKSIPMTASIKGKQYSYTGTEAHCKECGSAVYVPEIIDANLRALYDVYRKENNIIPLDEIKKIPAKYSIGKRPLSLLLGWGEQTFSRFADGDIPSKQYSDILQHIYNDPEYYLQLLISNKNNLKSSLSYEKSYKATQKLLLKSNNSSSNNDSINTNSSNKINDVIQYLLVKCEDITPLALQKSLYYIQGFYFAFYKSFLFTDDCQAWVHGPVYKDVYLRYKDYTFTPIDSPTTEISGIKSSEKLADYKHAQKSDLTRLTAELTTTLSATEKAVCDSVIENLCCYSGKELERFTHTEKPWVLTRGDLDENESSNKIISKNIIGDYFSEIKTKFNMINPNDISQYAQYMFSSK*
>KKBPECCN_01096 group_35491
MNKRTVLVLSTTMMSIATAACAFCVAQSASAAEVSTSTISGVSTAKVTTPPPIENISSQETNSSETNGIKSSDSSDKDNIKLETNSKPNSNAKTESKLEDKSDVKSDSKLDTNTNVNTFVKTTAKSNVDSVANTDTKVESNINSKSKVSENSVSPTIFNQALFASGKPDPNQTPKPQTQTTELKIMFQWGEMNDEYANKNNSRLVKANSDFGEVSTNWDWGTSRKSDGKDVETEFEGIEYKITDNNDGTVVTKKSSIPKDSITTSVSLGNFDSSHTYTVSVVNTTIPSPYFVTYNAGTNDGKEFTPDIYSFTWEPSKGKNKDLQEKCIRLDVLEIVYAKDESVASKCFSYTQPKDSNGEFISKGNWSFKYNNDNIFARLRVKDNAIQFPTTNPTKVGYKFAGWQFYVAKKKNGKPYTSFDRMFDDNKKVINSTTDAYSDFGIKPFIDYPYLFAIIRDNKGVNVYSDKCGSQYGLTSRTFVVFPKWIKEAGHTVTFINEGSEYAKVKVQAGESISAQSMPTKPSKYGYSFMMWNTSSDGKGSEFLAGTKVDSDMTVYAIYDLNAVVLNQVPILKLQDKTITEGEQLDLKTLVVSAQDPEDGDITSKVKLTDDGGFDNTKVGSYKITFSVTDNGGATATASATVTVTKKPTPPTPPEPEPTPVPEPEPEQELEPSPAPDQPDQPEQPKQQKHPEAKHSAKHLPQTGSTTTTIFASAIVSLFAGLAGLAESFAATRKRRN*
>KKBPECCN_01100 group_3029
MYKMGLAYEAEVPVNWSPDLGTVVANEEVIDGKTERGGFPVYRRNMRQWMLKMTAYADRLLEDLDDLDWPEPIKEMQRNWIGRSYGAQITFQVENTNLTFDVFTTRPDTLFGVSYTVLAPENELVKKITTEEHQADVEAYIKKIESKSDLERTDLNKDKTGVFTGAYAINPINGDRVPIWISDYVLASYGTGAVMAVPAHDDRDYAFASKFSLPIKEVIKGGDVTQAAFVGDGEHVASGFINGLHNEEAKNKIIEWLEEHKLGKRTVNYKLRDWDFSRQRYWGEPIPIIHWEDGETTLVPEDQLPLILPHATNIKPSGTPESPLANLTDWINVVDENGRKGKRETNTMPNWAGSSWYYLRYIDPHNTEKLGEYELFKKWLPVNMYVGGAEHAVRHLLYARFWHKVLYDLGVVPTKEPFQKLYNQGLILKDHEKMSKSRGNVVNPDDIVEEYGADSLRTYEMFMGPLDASIDWDDNGPASIKKFLDRVWRLMVNDLDVKAVVSDKIVEENDGQLDKVYNQTVKKVTEDFEALHFNTAISQMMVFVNEAQKATSIPRAYAEGFVQLLAPVAPHMMEEIWQILGHDESISYVKWPSYDESKLIESVVEVMIQINGKLRGKIKVKVDTAKEELEKQALADQHVQKFLADKEIRKIIIVPNKIINIVAK*
>KKBPECCN_01118 group_4771
MNNMNIIRILNNRLNSNLTPTNHESFNSTFFGNSKKYNRNVFVKVFDSVNKFNTENLITQQLSDRVLETFKINDDGLKYVLVMNDLKPIDLENTVSIHQAYEMGIVLAKFHNIVKPFNGMKEENSYFSKISEDINKLGNVTQKYKLTSLLKEFSNLQPLIENDLNEHSNTVLHGDVGIRNFKIINGALNLIDYERARLGPNYQDFIKLFFQDFKLNNSLISSFLKGYESTSIHTVQLKSWTQQFIIFATAVGIMKYTEKIKDEPFKKIGMQMLESVEDYFKYKNI*
>KKBPECCN_01121 group_10633
MDHQPIKIFLTITLFFLLLDFVNNSQVLTLLWLYIFVWIYFKCFIKNKNKSFIKFLCRRTLYIFLWFYL*
>KKBPECCN_01173 group_35496
MKGICATYIANGLTNSVPPYTPVNNAITVIPNCTIENILFGFSCNFKTIAAAELPFSAIVSNFVFRQLTIAISNKENIPLAIIKIKITKICFPNETSIIDPFL*
>KKBPECCN_01174 group_35497
MSEDQQKNYGAEQIQVLEGLEAVRKRPGMYIGSTSLRGLHHLVYEVVDNSVDEALAGYCTHIEVNIEADNSIIVKDNGRGIPVAMHKIGKPAVEVVLTVLHAGGKFGGDGYPISGGLHGVGISVVNALSEWTKIKVKRDGYLWDISFARGITNTSLVQERPLLDNEETGTEVHFKPDPEIFPDIVYDFDTLKTRLRELAFLNKGLHITLEDKRIKDKKEEYCYKGGLVSFVEFLNTNKETVHPTVVHFEGQKNQVIVDIAMQYNTGYSENILTFVNDIFTEEGGTHLSGFRTALTRLINDYARNMGILKESEENLSGEDVREGLTAIVSVKVREPQFEGQTKTKLGNSEVKGVVDTIFSDGLREFFEEHPVEAKNIINKTISAARARQAARRARELTRRKNALEISSLPGKLADCSEKNSAYTEIYLVEGDSAGGSAKQGRDRKFQAILPLRGKIINVEKARLDKILANEEIRSMITAFGTGIGEEFDISKRRYDKIIIMTDADVDGSHIRTLLLTFFYRFMKPLITEGHVYIAQPPLYQVRKGKQVWYFYTDEEMNEKLDELGRDTNNIVVQRYKGLGEMNPEQLWETTMDPQYRTMLKVELEDAIKADRIFSVLMGDKVEPRRQFIQENAKNVRNLDL*
>KKBPECCN_01175 group_35498
MYLHIGGNYMVDIHNIVAFFKTNPKRIEKTNSLQKYYRPFIFVEDGKDIKIRSYILTDNYIYGSPLTLKTIIHRYNQLFKLLKRPI*
>KKBPECCN_01176 group_35499
VDTLEDNMMLALFITQSKPYEITDEFIERLTKKYHMRNNKNKNKKKR*
>KKBPECCN_01190 group_35500
VSYDKDKPIVVCSEDLLDRQCFSQEFGKALYEYNGADGLVVGLYGKWGSGKTSVLNMAKEEIYNIIDKKEKKVISNSFKEFLSKLFQFMHKHNKTEIIEFSPWNYSDKNNLISLFFQNLKHKLCGENSSRIGKKIKKALNRYIDAIDALKIVPNVGTALAAVLKTIAKVLQSPDLNKAKSELGDLLKVYPGKIIVFIDDIDRLTAPQIRDIFQLVKKVGDLPNIIYVLAMDREIVCNALSKFHNIDGNEYLEKIVQVAFEIPELNKSKLCAIFYKKLSNVVDALPDHVIIDENYLEKVFEDCVSPYITNLRDVIRLINTFQFRYGVLYRYVSFEDMLCITALEVFDPQLYKWICNNKGVIYAHDIDLSLLTNAKKEHYFKQYHDEFESLGVNPDLAMRIISTIFPRFAVCVNVNKNDFDINVENIYDKRVAFENKFELYFMFNFEDVNISQKIINDYIFKLNGDELNTFIEIIKKQGYIAKFLDTIKLSIDKMPYDRLFLMAFSMLVYGELLYAMSSNIESERIITSILRKLKTDEERFGIIDSALLSILEDVASAEEKRNPGSSEITGLGMDVHFTISNSHPALSNVPSVQANTDFAMSCIDEIRLGMIARIIDDLESDGDSSRLLTKSNNNPNYLERLERNYALTIEYVSRYKNILEMEEFRRALCLWKRAERKEADDYVNNLLKDKVNKLKFICAMSESSEIQGHKCWGFPAKNYSEYISEDEVFNAIKDINKQEFNKFTKIEQVKLAAFVLLHNNHNVQYISDQEATELVYAWKYGE*
>KKBPECCN_01194 group_35501
MGKAFTEEEKIKIKESIMETALDLFHEKGTKSLSISELTKRVGIAQGSFYNFWKDKESLVIDLMAYRSTQKLENIEKEFSNSLTNPKKFLSELIFKCSIDMTEKIRNQQIYQEAFRIFASQDSKKVNRVKNLYGDFLDRLIDYWYKNNVVKSVDKQGLSNAFIGSFVLYSNYFYFNEDTFEEVLNIYIQSIVSRYIEI*
>KKBPECCN_01202 group_35502
LTPFIFAIGISKVWIEKNIIIGLSAIIISLALVIAQLVILNVAKKQMVTKKINILNISQDKESWLLAVYITYFVPFVESYFGKDFTVNNWILVFVGIVLLILSQKTVNNPILKILGYKIYSIETEQGVDMMLITKKELRNRNSLSRVVRLFEYYVMEV*
>KKBPECCN_01203 group_35503
MPNLKAKEYKKFEDIKYVRKDGSEYWSARELADVLDYSQWRNFQKVIDRAMIACENSGHEITYDFAEVSKIVEAGATSKSIKDYELTRYACYLIVQNGDPRKEVIALGQTYFAIQTYRQEIADHFNQLDEDRRRLVVRGDIKQWNQLLVETAHDAGVITNEEFAIFQNAGYMGLYGGLDVEDIHDRKGLTARQKILDYMGSTELIANLFRISQTEEKLRKDKVEGAEAATKVHYSVGKEVRSAIEKIGGTMPEDLPVPEKSIQQIEKEQMKRLKDKAKKGKLMLDE*
>KKBPECCN_01204 group_35504
MRFLESNGYANITGLKREFAIEVDGYDEKEKLIHDIFSKSRIVGTELFALDIEVAKSLLSSLDGKQIYPKDKSKKEVFKESTEEIKLKTEVGFVPDGEYVLNRNIKGFGKVNGKAIVKDGVFTVLKGSFCGNTGKGYIPSIRRNAKIKDNILQEDIVCMNPSSAGWIVIGKSNNGWVEWKDLQGNLIEKYRDKEE*
>KKBPECCN_01209 group_35505
MFENFKKIKIKGGYFEEETELPLFNEDSISILYGRNGSGKSTIARCLKQLCEAEEERIKREENIVQGKETNYIVSSDVPITDEYKTNVFVFDEDFLQNNVKIKDDGLNAIVMLGEQVELDGQISANNEELSKKDEEFKQQEELLKKYENKEDNVSPLFYWEQIRNGLREEGGWADIDRDLKGNSVKSHVTEELVDKLMNLDEPTESYSELRERVTADKNLYLKSENSQPIVWDAGELNLPNNLDALIELLKKPLDSPELTKREHRLMELLNKISQEPQHFEANHTQHILEESWSFCPLCLREITTEDRDSISEVLSHLLMEEAKEFNSRIISEQELFSAIELDLPNFPGDLNTKELHNAATAKEELNKVLTYIRDVIEQRKREIYKPLEIPFTDEIINDYIKVRLVWETSIDQIKKCVEIFNDTVNKRNKLLTKAKHENNLMARKQFSSSLNEYKKALTNKEQVLKKLQKLKEEKDKIEADIKELKMKKERTDIALDYINKELQYVFYSNRKIQLIEGESCYKLMVNGKKVKPKKISVGERNVLGLCYFFAMLFSGKKDEDKYTSEYLIVIDDPISSFDYGNRLGVMSLLRYQFGNITKGNANSRLLVMSHDLQSVFDLVKIRRELNDKQGKKAFLELKNKCIENQKERNEYKKLITHVFEYANNMHPKDLDEIQEMSIGNIIRRMLEAFSSFCYNKSFESMLRMDGILNNIPEDKRVYYENFMCRLALNGESHEEEHTYTLNNFESLFTKEEKQQTAKSVLRFLLYVNKHHIEAYLGTEGVTKILNWKTGEDG*
>KKBPECCN_01210 group_35506
MNAAAKGSGLRAEVQPLKPGETYTKNGFDVIIKDASGKRIHQYQMKYGATAEDTIRMINSGNYNNQTLVVPEEQVAAVQEAFPNKTVTSTIGDGDVSSKPLTKEQAKELQEKSQTGNFIDADWNDYVAKDIAIGIGKQTGYACLQGAAVGGGMAIATKVWNGEPIDGEEVIETAIVSGADFGVKTATAGALKAASEKGVLKVIPKGTKGSTFANIAFVAIENVKVLGKVATGELTAKEGLDAMEQTTVSCVAGITASTKGAAIGATIGSVLGPVGTAVGGFIGGTLGYIAGSKVAQTIVKGTQKVRDKAVEVVKSVGSAIASGAKSIVRGFASLFGF*
>KKBPECCN_01211 group_35507
MDSILNKLKSCNSIELLRTVGTIEGIVKAINKEIYPLTVNALTYEELYQAVNKLNKHWDRVESDDYFKNENLKYIFALTHMGGEDRNKMLRLTDELYENKDKAKNGTMKFQK*
>KKBPECCN_01212 group_35508
LKENEKNQIQKAVENGAIAIGTKTFVDSNKVSKLLNTDKKGVQIVLNNAPNKDVKQYGDIDYLSTPHIQKEIAFRKEQPRSELEREKLEYASNCLKAFSDNYQLNKERNIENGRIVKERSKIGKKVIKERGSIVSEISGEPLNGDACVHHKNRVADKPEEAFDDDKLTVIKDNEHKEFHSSSYTQDKKGFEEYISKKNK*
>KKBPECCN_01213 group_35509
MQIYENFGSKYEGIVTNGEKVSYVYFFDETIKNTRFSSFNIRDLDRIVQSLLNIGTKQYNPKNMVRDFNLESSTGLTSNLLMALYDTYENNKTQKTQMLFEEWQVLFRLSDSDHGQNQDIVKRKESLSKIFDAAVETNYQQYSGLFLL*
>KKBPECCN_01214 group_35510
MRAFSYKRLFKKLIDLDMTNNELMEKANVSRSTFYKLKNGENVTTDVLLRICDALECDISEIVECVEIKN*
>KKBPECCN_01215 group_35511
MDCKTMRNQIEDMVNDNHKDFVKAVISMEKGNNDESALDKLYEAYMDNDTANLLHEEFDYMIEDLREQGQIKDLPYVQEEKDNLVNIVGNIVGKIDVVERENKNGEAFQVVNFSVASKDDEGNKVYHNCSAY*
>KKBPECCN_01216 group_35512
VTVSHYDYVKENGSVEKALDVMKSEMENGEFNTFVSVDEKELSEATGLDIDDEGNFYDPLAKDLDNDGIADRYDNDFKDSDYFESTYDVEDNLHIKEETVQKTEDKPSILGQIRAYQNESKTKERQTTKEQEYVR*
>KKBPECCN_01227 group_35513
LTKGLKVNDEVKAKGEDPDWGDYRYFVVESDVTKVKGFELKDSIVQTDLTAKDIAAMEEKIKNLKNDVTQANVKIVTLEKEMEKLKDKHSNEILKLQEIINRLKLEKEELFKEIQYLSKLLQEKESNIKDLEVKIKVLEEKNKSLEDKIKELEKQIRDLQQENLSLKEQIKGLLEKIKLLEHNLGTCKADSKAKQELIDKIKKELEEAKKQITLLLEDKSKNEKEKAEELKKIWKKLEELEKKEAELRDLGEKLKTQQEANERKYYDNETGTATGDYEKRFTSQQDFEEYLQQNGGSGNDLSKDGELNNSDNKRKIRYPNKLTPKAPPENSDSGQKINRNKGIASDPSKARADLIENVNNSNEEYPIHKRLKKTATTSSSDSMYSADARQFITFKTKSGKTFHLIINHDEKSENVQLLTEVNEDDLLNMVEKKKEVKPVEPKPVVTVEKKEEKPVKEEEASNLGMYLLIGLIAASGVGGLLYYKKMKAKEAAELKEFDNEEAEDIEYEDDLMSESEATPAVSQDQENQEE*
>KKBPECCN_01229 group_2989
MVKTPKQIVELLDNYIIGQDSAKKAVAVALYNRYRRLQLPKDLQQEITPKNILMAGPTGVGKTEIARRLAKIVNAPFVKVEATKFTEVGYVGRNVESMVRDLVEESVRISEQAEFDRVKIEATEHANDRLIKLLVPGFGDEEEEDDPSERWVDFFSDTLDDEDDDDEEDDEDDEELDDQIIDKRASVADKLKKGLLENHEVTLYVESATKANQMNDMIGQMGMDMSSLMGGLMPKKRVRRTLSVKDARELLIQEEAKKLINYDSLYQKAVVQAQQNGIIFIDEIDKTVAGDKNTTGQVSREGVQRDILPIVEGSIVSTKYGPVNTEHILFIAAGAFAESKPSDLIPELQGRFPIRVELNPLRESDFVRILKDSKNSLLKQYESLLKTDGINLIFTQEAINKLAKIAYDVNQGTDNVGARRLATILEKLLEDILFDGPDMSEGEITVTEQYVDKKLGDIITNKDLTKFIL*
>KKBPECCN_01230 group_3195
MAEEIIQIKDLKVHYPIRSGFWNRITDYVRAVDGVSLSIKEGETYGLIGESGSGKSTIGKVIVGVEAATEGQILYKGKDITKSRNRKKLNYNKDVQMIFQDSMSSLNPRKRIEDIIAEPIRNFENLTTDEERKRVQELLDIVGMPSDAIYKFPHEFSGGQRQRIGVARAVATKPRLIVADEPTSALDLSVQAQVLNFMKQIQQQYNIAYLFISHDLGVVKHMSEDIAIMHRGRFVEIGKSTDIYNNPQHIYTKRLLSAIPIVDVNRREEHKRMRQRVEKEFQDNRDKWYDKDGRVYPLQQISDRHFVALPKDAINSELEGEK*
>KKBPECCN_01232 group_35514
LESNIEDYDISFAQKERLESNQLPHRKKYQRGLRDFILDYQFNVRKLNKEIHQIIDKLKARNDGKDVIWKKNLIEMDIRNHKVGEYDEKLGGFPIQPEYDDEVVKFIESNKESFEADTKSLNISGQLSKSYEKKEIIDFSSWLSCYEQYSSSISLNILYDRPITLAVLGLRDFATNINEEQKTKCIKIITDATTSILQDTFSRDYSLNMSVSIMEKEIALSSFHLLLQNVDNEEDKNGIIATMIYMLFAPFHDHEFDKIIRYFREVFFKQFPNEAKRVWLGLIMYSNFKKANPNFYGNQDEKSLKRENDFVQEIASNKNLKLDLAEISLEKSEGYLLARAFVITPYDTADKDFTYFINHILPIVIGDLTKEKDFSYNRGRESRQFHHESISDIEQYLANLFLGANFDFSKSVLTTLVNSLSKNTQRQRFGRDDLFQFVNTTLDYFVLKLYDNGNSKIDQTKYSQQQTNFWNLWEVLFDLIPSDGTHPLIQKLLLDIRYLLWDYQDNPNESDWSVLNGKKEFYKKVFLEKGKNNASSVINVFSTIGGKDFLPEGISWLSGLFKSNNIASLSLTSVSSERMIKRLFYNHISKIKNDKTLIDDYVWILNRMVDLGSSEAYLFRENVITYKSIK*
>KKBPECCN_01233 group_35515
MAFFDKILKAMKLSDEEFDEEYEDEDIEDGNVDFSGNKTYSSRGMNRDVTTKKDMLDNTSSSRSYLFSNKNKNDFNNNGKNDEDTNDVKSEKRGFFNSRKITSIHSKNSEDSRNSNMEVCVFKPSSFDDAREIGETLLAGQTVLLNMEGVDVALAQRIVDFSSGACFALEGNLQKVSNFIFLITPRNVGISGDIQELVNNFDFNGIKTGF*
>KKBPECCN_01234 aroB
MNEINTYKNIDLGNFDFFLSQSFYLLKEKLKDIEFNKICIITDENVKSLYLEDLEKSLSIYDVYSFSFMQGENNKNLSTVEKAYEFLLENNFNRNDIIIALGGGVVGDTAGFIASTYMRGIPFINCPTTFISLIDSSIGGKTGVDFLKYKNIIGSFHNPLFIYANISCLKTLDERQIHTGLSEVIKYSLCFSREFFDFLFKNSKAIMNLDPECLEKIIENCVTYKNKIVQEDPFDKGKRAILNFGHTIGHAIEKCSNYAYTHGEAVAIGIVSATLISKELGYIEEKEVNLIKSILTFYNLPIKFRDDIEIKDILYAIKKDKKHYTKGLLYIILKSIGEADIITISNDDNIIEKVLNLQKEL*
>KKBPECCN_01239 group_35517
MQTNTEQSGIRLARQKTKFTVANKLEVFQSFEDGVLARSEEKDFVSSFTGPIVFLVADGDEQFYDDQVVTVPNGKSAKQIGTYSYESKGGERTVPIIKFEYK*
>KKBPECCN_01240 group_35518
MYRIFISHSWAYSEEYDKVEEFLRREGILFYNHSVPQTDPIHTHGTDWELYEKIEAKIKGCSCVIILAGVYSTYSKWINKEIEIAKKYNKPIIAVEYWGTERTSSVVKNAATTIVKWNAASIANAVRLYAIKQ*
>KKBPECCN_01241 group_35519
MRKKALLIGVNNYPNGNELHGCVDDANELSDILERNGNGSKNFDTKRLLDVRSTLEAKQAIEELFKGDDDCALLYFSGHGFINTTGGELVFPDNCTLDACYKGLEMSTIMQIANRSKVKNKIIILDCCHAGNIAENIDSANSELREGVSILTACRKDETALEMGGHGVFTELLCDALRGGASDFSGNITIGGIYAYIDRSFGCWEQRPVFKTNVCEFSPLRTVSPKVDNDVIRELTNLFNSAGEEFLLDPSFEDTNAPKIEHKIIEPFANPDHVKQFKLLQKLQSIGFVEPVGEEFMYFAAMNSKSCRLTALGQYYWRLVKNNRI*
>KKBPECCN_01242 group_35520
MNKLFTEDFFRQYNTKSLNESQQRELRYFSLKASSVLDEKFDIFLSYNISDKLVVEGIYYSSFGFRIQAV*
>KKBPECCN_01244 group_35521
MGNNSSNEELNTEIKNAGKAYSEIETLNKYLSKFKTIQNQINMPTRGRGKFKNLYWWAINLENEVDIYSKYNKIFLMPYTFGLTEDDLNTNTSTDIIDLKNYEENDELVDEEGNNLFDCISKQKNYKKAKIHSNNYNVDITTGNFHPHDALKGVIKETEIKQIMLVRNTYKKGSHYGVLYDNDCPKGEEKNFIALRDEDNKYYYIPKKCIKLVKENEELGKTLIDFLNSIGVE*
>KKBPECCN_01254 group_35522
MTVLSDMFIKKNKKVYEELAKFCCLTMYTNCIKAEANELFSELGIDMSSAVNIFLRQCILHGGLPFKVEVPKFNAETLAAMQEARDIMSGKIQATSYNTTDELLKALNAED*
>KKBPECCN_01259 group_35523
MKVYAFDFDGTLTNKDTFIEFIKYTHGYFKTLLGFFLHIPLLLFMKFRLVPNWKVKQIIFSWFFKGVPIDEFNELCNKFAKEKYNDILRYKGIETIEGALQARDEVIIISASIVNWVEPFFYRYNGKVKVQGTLIDVRNGVVTGKFLTKNCYGKEKIKRLNEFFPNRYSYHLIAFGDSKGDKYLLSEADEAFFKPFRRPIKEKFMEMLRFIIVGASATVLQYLVYILLLKMIYVFTPQQSNTIAYLVSFMFNYIASTKFTFKVKSTAKRGLGFAFSHVINYLLQTVLLTIFLHLGLLKQYAMLPVFIICVPVNFLLVRMFLRKGIIAVR*
>KKBPECCN_01260 group_35524
MKMNNAIIRLIRPGQWIKNLVVLLPIFFGGALLKPAILYQGFIILFSFCFISSSIYCLNDLIDIEDDKRHPKKKNRPLASGAITKVQALLLVVVMFCIGIGLTLLSTNLFYTLITILFYWLLNVAYCLWLKKHAIIDVCVVAFGFVLRLLAGGFATSIELSKWIILMTFLLMLFLSFAKRRDDVLRMNETGEAPRKNTIRYNITFINQAITITASVTLVCYIMYTMSPEVIGKFKTNNLYLTSIFVLLGLLRYLQLTIVDKKSGDPTDAIIHDRFIQTTILGFGLTFLIIIYFL*
>KKBPECCN_01265 group_35527
MKANYKKLWHILLDRDMKKKELAQIAGVSTYTINKLNKNDNVTVEVLGKICKALNCTLDDIMEFEEDGE*
>KKBPECCN_01266 group_23214
MSKCAYRDQNRKIIVYADRAMEEDRNNVFYCPNSLCDAKLYICSIDGSKEAYFRATKPEYRHVENCPYNNSSIDFDKRRYDESQFVYDEAIHNLLQPTKKSRTKNKGGKDKKGKSVAHPLRTLGQIYSMCKSLSVKPTYSNKQISEMILDDRSEYRYPKGCFGNRIIEACIEGKIYDSQKKEIYLVSPIASHKYTFILSFDDEEMYKTIRNEVYTNKNKIVVVAGKWESSGTFNIFKTNVCSKKQVLIVK*
>KKBPECCN_01267 group_35528
VYKLQPYFSNISKRHTKSPKIYFTETGLASYLLGIETENQANRDPLRGNLFENLIVSEVLKSQLNVNKTPQLFYMRTEKGIEVDLIIKREDALYPIEIKTSMTPNRSFSRNLLSFVDAEENAKNPKIIYTGQSYPQFNGVEYVNFKDIKNYQMF*
>KKBPECCN_01268 group_35529
MNMYTRDIEQLLNKAGGIIMNNLFSLLRNKDIIDILDGDTKYGDYEYEDFTTIKISMPYLSGPDLCGLSNSFGLPATYPRNGGALSRWNYLDNLLEYCIKNNKCPSLLAYMFSLNQFSKQLNGHSANEIKKTHKKIVSTILEKINELLFFGGNKLIVNGENFEIRPIESHIEIAAPTIKIIDRDYIKSISSRAMRAIEQNDFDSAITKARTLLEETFCYVIEKKNEIPSDSGDIGKLYKQVRTLYNMHTDANTDRRINTLLSGLSSIVSAIAEMRNKDSDAHGVGAKRIPIKEHHTRLFVNAAMSMADFILSVEQKCK*
>KKBPECCN_01269 group_35530
VLFSDKDDIWYMEIVTGHHWVAQRIPDDCYAVAPNCVSIECVDFDDPDNFMYSEGIREFVDAHRLNPDRSCWNVRHIFGTATDEDRHYNTSRAWYVQKYLNPERAQDPEDFNLPFISRAQKLITREDIQFLLGSHYQNTPYDPLGHGADADKHKFRPIGLNRTQNAHILQIRNDVAGDRAAIMWLCIGGPTFTPFIPFFTNMNDTDASFKNTSMTYNARDAWWYYKSLAALVESHYAHFAMPNAAYLDELNRWYRARVEEIIEQSSNLTGDELTAFLTKENQKTVAHTRKESEKHMGELYTQAIMLSKLTFKMDANL*
>KKBPECCN_01276 group_35531
MKSIITEEIKLRQRAVEYAIKNDNNAKAARKYHTTRQQIARWRSRYDGTAQSLLPKSRRPLHHPNEHKTHELELIRKIYKRYSRDGLAEIYVQCQRRGYKRSYGAMKKMIKKLQLTEKKEKRTYPKSKWTPIPTTYPGEKVQIDIKYVPQYCIGWDSKGIKYYQITAIDEFSRKRVCKIVDEKSVTHTAAFLENVEEEFGFSIKTVQTDNGREFTNDPEVTSKKTIFEQKLEEKGIKYIKTRPYSPWQNGKVERSHREDGRKFYNRVFKSLDSLVKAHKRYISRGNNVARCVLNFKSPNQIVQQHLLQSA*
>KKBPECCN_01277 group_35532
MADLNGYELTHKKIMDSGKANFLKDGYERANLRKICKDAGVTTGAFYRHFNDKEDLFISLVDPLAKELLGFYNKFEEESFQNIEKNCGEDLSKINIEGSIESALYMC*
>KKBPECCN_01280 group_35533
MNSIDEIFNMREDSRVEFKKAENGFPKSFWETYSAFANTDGGIVVFGFDEKNNKVTGVADPYRLRDELFNTVNNPGKVSANVISNDSVKIDIYNGLNVLIVEIPEAHYSLKPVYLNANPREAYERLGEGDRKLSDEKYKSLIVGSQKETDNYLLEKYDIDDLNLDSLLKYRNELYLRTGNEKYKNIDFTDMLIEIGAMRRDRHGNGKYLLTVGGLLFFGKYNSITDRFPGFQLDYFEKESSLSTIWLDRVSSGDGEYSDINVYEFFKIVLDKLNLTIKDEFSLEEGSKTRVPYKSDLLTSLREALVNSLMHAYYDSNKPIVITAYPDYYEFKNPGKMRITVDEFVHGGTSDIRNHTMSSIMRRVGISEKAGSGGPRIFDISEKYNLKIPEVMRNQYDTFLRIWKVDLKKFVEEKYDGDKRNIILYLIDNMFISKRDAQSELCIDSYHFRVAINSLLEDKVVEFVGKGRSTVYTLKMNTTEYAYSMKGLLRQTEDFMINNHKKS*
>KKBPECCN_01281 group_35534
MEEAKQPLDFEVRHKRLCAYHCFGDKATEYLSCLKQPYEDISNCNNNLESKQYLAIFVFTDNAEVYTSKIDTFIKRYKDLTDSIFILDLHSNLQYETFRERWGLYNIILSSSYCTLQKSILHYLLFFRHFIETPGLISMDLCDFKSCSRIAAFIISGAASSLAHPIHPIPYKNELYKNNLRFVMLGLELKSINTRKTKKDMNLLARFMHQLPVDLEFKWQISPNHDHPHTEYVVGFNKPFI*
>KKBPECCN_01282 group_35535
MGKYDNQLESLFNDWIKASRKYHERRDINDNIIFTYDGLMYKPDLSIDVEDDWEKENKRIMFLLKDQPSDWSDDARKWLKDYPDDKEETTKRKAQNRELRSKFIHNIANLFYGIYYSRIGSVVSFDSLDKEDVKRTFLTKPFAFVECKKQGGKRTISNSKLNDYLNNADYKPLLEKEIKILNPNVIVCTNNNIYNFVINMFGGEDEFLKIQDHNSIRIRPAKNDVEALIILNTYHPSARQSYLTFFEGAMDHYRTFLNNPDWAFDL*
>KKBPECCN_01283 group_35536
MNKISKKAKVLIFCISIVVAIVCFITLFLHRIDNNAFNAQIDSKEKIASYRANYNYIDVYKQKDKIIINTYSDSKFDEPNRIVVPFEGKLSKSDILVKWKTANGDVIEQDSDSILAASIIIEKNGKTICNENINFCEKGWKVLNDVIGK*
>KKBPECCN_01284 group_35537
MSLLTSKGNPDRAAKACDCATVLNAQQAKDLKAAGYQIVGRYLTGYVGKSTSKALTLDEIKNIKNAGLSVFPIYQDGGYYPEYFANPNQGTVDAQVAISAAKRICIPSGSTIYFAVDFDAYGYQLDSMILPYFKKISLLFNSCENIKKYQVGVYGPRLICSKVSKAGYAKYSFVADMSTGFSGNLGYAIPNNWAFDQFNEFSFQSRPTFALDKDAYSGRDKGIAKFDSVTKMTKGELEKENIKDKVNIARTQFVYDVVEPLHLLNQLTSFGLSYNKEIILSYTELPTISIQTSVEAVTELMTVPNNSYNVSIELNSDGSLSAACENKISKIAKDIRIMKGGDMIQKSIANIAASVKSGDIAFTGKVISPNQVELAIEVMSENLLPTLDDVDEHITVIVKYLITFRDFTIKVPEIPEDVVEIGVAVAGVVAICAFVPVLITGILGFLVTLGLVVAADA*
>KKBPECCN_01286 group_35538
MLTKELEEDLNDTLKMFVEEAFTSYTDGTTKLYLYFDDERQEFNIGFGECYGTYILSRPIADWRDSLFHSFKEEVQDILTDPEAAEYSYPQEVINSVIALAESEDYDIENGDEAEEILKESGAADVIGEENARYYTEVDTGWLNDLKEEAIEAYEALQKDGAIEPYDEEMEFENQEKEKPSIKAKIKEYQEKDSIKAKDKPLKQAKNEKGQEL*
>KKBPECCN_01287 group_35539
LLTEVNEDDLLNMVEKKKEVKPVEPKPVVTVEKKEEKPVKEEEASNLGMYLLIGLIAVSGVGGLLYYKKMKAKEAAELKEFDNEETEDIDYEDDLMAENEKEETAAVNQESQEE*
>KKBPECCN_01288 group_35540
MTLKPALNYEEQITKLKVDHNLKIKDEIYATEILKKVNYYRLSGYGIVLKKYNNKEHYKDDITIEHLFNLYCFDSQFKNNLIRTIEQIEIELRAQIAYHLAITYGSEVLMHEDNFIHKTNKRGQTIYSIINEKLSNEIDRQKNKPFVKHHLRKYDGKFPIWVSVELMSFGNLSSLFSILKDKDQKVISGYYNTDPKYLKNWILCLVEVRNICAHYTRLYNMPLRETPRLYSENEQYKGKQNKIFPILLIIKRILNSNDQWESLLKDLENTFNKYQGYFNYKFMGFPTNWKDIL*
>KKBPECCN_01289 group_35541
MDWPKFTLDAEQKDIKEVLQDKLRRTGPYSPWQNGNVERSHREDGKILYGRKVVTSEQELIRQAAKHEAGYNKTVKTGLNFKNSHRVALAHFSTCNLCVDN*
>KKBPECCN_01291 group_35542
MTNTNAVYARIDTNLKENAESILSQLGITPSSAIQMLYSQIVLQKGMPFELRLPTNKQEKPTALGSLTRDELDKELQKGIDSIPTGKQYSADEVDKFFAKEYGV*
>KKBPECCN_01292 group_35543
VNIKEELFALQDISYADFQAKLTPNIARDLFIGVRVPEARNLAKRIAKEPEVSNFLKDLPHKYYDENILHGLIVSEMKDYNDCIVAVDEFLPYVDNWAVCDIMSPKIFKKNKTALLEKIKEWSASGKAYTCRFGIELLMSYFLDDDFKPEYLEIPVSVNSDEYYVQMMIAWFFATALTKQWDVTIKYIENHRLDAQTHNKAIQKARESNRVTKDQKEYLKTLKR*
>KKBPECCN_01293 group_35544
MAKKIRFPLEMENGIEVRSMEELRNNFSLGRVLEYVQNEKLGIWLRDRYENNIADAIAELDKMDPELPRKVSEIFDIPYDEKTEDDLKQAAERAERIKRLKEFTDEKQYADQIDKVAFDQDELYDLLDEEVNEIYLCGDRFAIPLSVRGISYKGVNNPVVVIDSKTEVDWLAKGILLEAVRFDEKYQAVVDSANATKEVLDEKLVGTVKKLASKKISIGSAPEKTYLSFMIPVQERESTKKMYVLAKDAIENLNYDADADVIGMKKLVHDNSLIGLADRYISEL*
>KKBPECCN_01294 group_35545
MFCFENDCSPRSFDRDIEDIRLFLSEVYSVSELKYNRMKNTYYLEGSKKQGLEVMEYLFIEKILRDVSVLRNDEFSVLKSHLLMNTRDTSKLLVSSNIKSRYKTPAHNKAILKIYGDLELAIRSLKYIRLVHQDDIGEKNISNMIPCNIRYQAGHLYFMGYTEEDKAVNIKLEQIYSFEVLREQTIDERKKVDGYIKAYVERESLDFGGDSTEITVECGSDDYKRLCNNFSNVKVLHKLDNRVKIRFDSSEEKFFYWYFEHWSESVTIIAPLQIKEKLITQAQKILRKSGGTD*
>KKBPECCN_01295 group_20214
LDELSPDIPSLRPEYLISNLWNQQTKGDFDLIFDSTMKSIANDNLEIFSTQTTEKTKIPLFEKLTPYVTDDAQRAPFARALVDKLVNFSFEAAFNENYDFFAAIFEYLIKDYNTAGGGKYAEYYTPHAIATIMARLLVGDNTDLHDIEVYDPSAGTGTLLIALSHQIGQDRCTIFAQDISQRSNKMLKLNLILNGLVSSLDHAVQGDTLTHPYHKSNDGKELRQFDYVVSNPPFKMDFSDNREELASMPVRFWGGVPKIPAKKKEKMAIYTLFIQHVINSIKSNGKGAIVVPTGFLTVKKGVENKVLHYMVDKKIIRGAISMPSNVFANTGTNVSVLFFDKSQEHDKVVLIDASKMGEEYKDGNNQKCRLRPNEIDQIVHAFRDNKAIDNFSVVVSYDEIKEKKYSLAAGQYFDVKIEYVDLTPEEFQEKMQNYQNTLQELFNEGDKLKNDIMEQLKKVKYE*
>KKBPECCN_01302 group_35546
LSKSYLYTGAITINIIAVTCVLSPQIVSESKQNGIFSYQKTLDISRVQIILADLIIWGLLALPGLIVSTFLGAFNFIISIKITLLGIFSLFFVIISLTLLGFAIAYVLPENIMSLITQLIMIGGLLFSPIIYPVERLPIWMGKIYNNLPFVPVSNIIRYNFFALENFSSRDYLVVFIWGISSFLISLYILSRRK*
>KKBPECCN_01303 group_35547
MKDLLINNLNKNIKGKDILKNINLSLENGKIYALVGSNGAGKTTVFKCIMGLTAYIGKIDLKTVAEDNYLRNIGTLVDFSENQEKFTIKEIFEEHFIYMNTDVKDLDNYINSLLEKVGLSISMDTKISSLSLGMKQKLNIALAISHKPNVLLLDEPFNGLDRSGVKILKNIIIDFKNDDNLVLVSSHTFKELDDFVDEVIIIEKGRIIDSQSIDNFKNLGIKDIDDYYEKVVNSEY*
>KKBPECCN_01307 group_35548
MLLIQGTCQCQKTLILYCEVKPMNTKEKKKYKPKEQISKEDYSKKITYTQSDKESLDLLDIVELYLCRACIRL*
>KKBPECCN_01308 group_35549
MEKFACMYLRLSREDGDSTESNSISNQRQIIKSYARDNDFKVVAEYVDDGFSGSNFDRPKFKKMIQDLEEKKFKTIIVKDLSRFGRDYIESGKYLQKIFPEKGIRFISVNDNYDSENTDVSDTHLILPIRNFINDSYCRDISMKVKSSKEIKRKNGEFIGAFAPFGYKKDSKNKHKLVVDTEVSHIIERIFNMKIDGYSSKAIADFLNSIGCVTPSKHKENSGDNHTTGFIVKDSKWDAKMVNRIITNKVYIGVLEQGKTRKLNYKSKREVEVNEEDWIVINDSHKPIISKSIYALANKMMLRDVKQSADIPHILSGMLYCKDCGSSMVRRKVKSKNGYNLSLIHISESTRRS*
>KKBPECCN_01309 group_35550
MRYGYARVSTKDQCVDRQFKALEDSGIRKGCIYVDKASGKDFNRRNYLRLFRRLRSGDELFVKSIDRLGRNYDEIIEQWNKITKEKEANIVVLDCPLLDTRKHVNGVTGKFIADLVLQILSYVAQVERENIHQRQMEGIRVARQRGVVFGRAKIEVPDDFYAVATRWQRGQVNLREGAEMLSVSHTTFSKWLHARKIEKICK*
>KKBPECCN_01312 group_35551
MNNVNLIGNLTFDPQLKVASNGNVYTFFVIAINRNYRNKQNVYEADFIPVIAWEKRAQHIVKHFKKGNKIGIQGRIKTYSVLDDENEMWKNFYCVNVESSYFCEKAPNNAREKEKQENDETTNYAESDYVVPELYDTMNSNLKGK*
>KKBPECCN_01313 group_35552
MKLLNLIQKLTPNQTIHVYVVNDYAECLKVYSHRVDEIEVLFDDLLMKYLLCDVSIILPIEKNQLQIEIWNGSKKHFPKNNQWKARDKPNNGCGYWVERANTAFFQEK*
>KKBPECCN_01314 group_35553
MKVLVACEESQAVTIELRALGIEAYSCDIIDCSGGHPEWHISQDVLSLLNGNCSFKTCDDKTHHIAGKWDMIIGFPPCTYLTVTGNRWFNVKRYGEKAIQRQKDRKFGIWFFMQIANADCEKIAIENPVGIMSTKWRKPNQIIQPYLFGDPFEKKTCLWLKGLQPLIETKRVEPPKRKIFSSGNSMPVWYAEAWHLPKEERARLRSKTFPCIAKAMATQWGLHFLNL*
>KKBPECCN_01315 group_35554
MKAFALYNDYDIVGEYEDAGKSGKSIEGRVQFTRMMEDIKSGKDGVSFVLVFKLSRFARNAADVLSTLQIMQDFGVNLICVEDGIDSSKDAGKLMISVLSAVAEIERENIRVQTMEGRIQKAREGKWNGGFAPYGYQLIDGKLLINEEEAIAIRTIFDQYVNTSIGANGLSKYLENQGIRKIPRQNGKNPLFDAGLIRKILKNPVYNGKIAFGRRTLEKVHGTRNEYRQVEQDDYLVAEGIHEAIIPDELWQAAQVKLKAQAKKYEHVNKGKNMRTHLLSGIVKCPICGAGMFGNKSIKYKKDGTKYKDFYYYGCKHRLMNRGHKCTYNKQIREELLDDAVAEVIIKLVSNPKFASMMQEKINMKVDTSAIENEIDNYQKELRKSHSTKFKLIEEIDALDVDDKHYKRRKNDLDDRLYRMYDKIEELEGQLIEAKAKKEIIEAEKLTGDNIYKVLIYFDKLYKVMNDVERRQLIEALISEIQIYEEKQPNGQWLKSITFKLPIIDENLNISLDNDEQVESVVLMSRTD*
>KKBPECCN_01318 group_35555
VQLFIHIYQFKLIPPTGYIIIKICIMYKELVNGTFIQQDISYVSLMRRHIKKHPSYLQPLFEAISNALEATNGENDIITIRIKRSKTLLENKLTFNSIEITDTGVGFDDKNFKRLRNIYDESKNCNNLGTGRIQYLHFFGKTDIYSSYNDNGVLRNRRIVLSTDFYSKENSVIWMSDMAESESNNFLGTSITFYFPKSDIDRQKYEELTTEELRRKILLHYLSRFCLNKDHLQTIKIENYINNVHDSESDQVICGSDIPAADYQESFKLEYLLYNKDTKKFERQQERESFQINSYLLPTTIQRKNEIKLTSKDETVEVSGLDLSFIDKSSKIKGKYMLCLVSSTFLTEQDGDLRGKLHLKTKKDFIRQNDAFEISEPHIFIDEIEEHIVSKITTFYPQIRKIKEEYDKELEEIIELFALDRNIIKEVGYKYGENIAAFLKRYKEYNAEVAAKKEARMKSVIDSLKTLDTTANNYRQNFNKKIKELSKLIPQKNRADITNYISSRKAALSILKFILKKQLEVQTNNKISKRQQNEKGCSIN*
>KKBPECCN_01319 group_35556
MKIGENKMKIIAFNKSKRSMNNAESEFGLGHLGMYLLMGILVASGVGGMLYYKKMKEAAELREFEEAEDIDYEDDLMTEKEETPALFQLKVSKDNQESKEE*
>KKBPECCN_01320 group_35557
MVEKKKEVKPVEPKPVVTVDKKEEKPPVKEEEASNLGMYLLIGILVASGVGGMLYYKKMKAKEAAELKEFDNEEVEDIDYEDDLMAEKEETPAISQDSQESQESQENEESQE*
>KKBPECCN_01321 group_35558
MKNIKHYAFLTIVVCLISLISGCTNQNSFSDNNREQKTENQKSARNERHSENNENVDWKEVSKNGVDETLLIKNIDEKVLTYVAKQLQNLCDEIGEKGRRVKYYWLTGQWYNDVIYSKQYNGVVLLGKKAMKPLFLIIYKSKQAGMYEWVCSKALDEISGFDFSGLNNGVGWSNSREFLKAFTDKIIEQKN*
>KKBPECCN_01324 group_5377
MLYYNSLLTIIAIVIAMIPMVCSLLTARSIATREEQVSKTNESYVSLTKDILNGISVIKSFKVENEAISRYQNKSMQLEHTKKMREQTFTVVSACGTIAYMLTQFGVMVIGAWMIHEHIGTMTAGMILAFINLMNGILQPINALPRIYGGMSGAKKLITKMSDYMSNAKEDTGETIKQPLANIALQDVSYAYDTDHTILKHINLQLQAGKSYAVVGPSGAGKSSLINLLMGYYQNYDGSVHFNNYELKQISKYSLYEKITLMQQSVFIFDASIWDNITLFKQFPDAEVDRVIHLAGLDHLISQKGRDYQCGENGSHLSGGEKQRIAIARSLLKKSEILLVDEATSALDNETSANVTQSILDLQGILRLVVTHRLDASSLKQYDEILVMKDGALIERGNFDTLMDSKEYFYSLYTISK*
>KKBPECCN_01325 group_35559
MVAYPYNMQNLTSDCGIAVIKSLLENYHRFNERSFKSVVSSLDIEQGVSLFNIEEVLKQ*
>HMCHGEBE_00030 group_35585
MAKTIFEEMGGKYERQGDYLIPCLTVPAEEEQPIGIWGQRHLDYLKHHCKVTYTNLLTSGRLNAYLADIDRQAQERFERLIEGMKQAQGITEQLKAENALEWTGCLNNIRACAREIVEKEIIFA*
>HMCHGEBE_00041 group_35586
LTKLVAAEAEINDCNFLTRFKNPEKCKISLERNHITFLPKFAPNTKFGGLILSENSILDFSPLKNISDSMLWFDRQKVVLDSPSKTYDMSKLPNSVRVSEYALDEDECDGVKPGVIDKNTLKPANGEKSGVFWFRGSDELKGVVTDDCKLVINFNTPNKQPQTPPVVDNSQPGETYDDGADAPRTPEPFITAENLIKELHLMLDQTHEQKSTKYTNEQLTALNTKLADYEKQLKAITDSTENMVARVTKARKLVTELQEMRANPLSVVKGKVEKQKTDKAKEEKTDKTDKKPIEKIEKTDNLHDKRVFDKDKDKGEKQKGKLPKTSDTAPLGVVGLLAGMLGILAVKPKREKL*
>HMCHGEBE_00042 group_35587
METLKSLLVSIFVDSMPAFDTGFGTIFAYKLLVSIPLAILVIFWRFVLANIIHVKRHDKQDWIVWGIIFALQIATCFIAVPSIWGIVQFLILVAIVAYTLFFDKARKIRSIIYNSNVIYTEHEKEGKQETELKKFMRKQDNKIVRRFSIARTHMKMGIPVLYCKFVFKVNPTASEEELSRVVAHFNRFFDGYNWRRQKASNGIKYEFACEAKIDKVNIVPFNKKLSDALEWYSVPMGAVDVSTKQTIEETPYVWLMHDPKTEGKHFRELDKTRLFTPSPMAFIAGSTGGGKSVCVNGIIAHFVNKAKQDRQTELYLCDAKQVEFKPYEALEEVKQVALKLEDAVELTDEFCKQMHMRNTMMSKEGIDKIPLNGHIKLKRNININGTIIYGSDIIEFKTQDGKIHKDRALNLDGRTDIIEINMPEPEKPEKEEKDERRAFW*
>HMCHGEBE_00043 group_35588
MNVERFGKNKVAIVFVVVVLLCLLARAFLFGVYVVPSASMLPTIKQGDMFFGNKIAYINSQPKQNDIVCFKYKGITLVKRVIATEGQTVEIKEGNVFVDGEQLSHDDTFTLNPDIHYPLIIPKGYIWVMGDNRRNSQDSRYFGVIPCKNVVAKVGIRYFPLDKIGVIR*
>HMCHGEBE_00044 group_35589
MANENFLKYLEGISNGTVQQPQPKQPPKQYAPKPTQQKQYAPRPTQTTHRTTQRPQQRQYTPQQQYVPQQRQHTPQQTSQRPQQRQYTSQQQYTPQQQRAKHVQPYQQPVKRQISQTPIPKHANPVQNTSPAKPQRTVGGSSTPLRHTVSQKQKPILEPTTVRSEGNRVNISSEQPRKVKRLEDLFAELEQNSLEGDSFKLDPELSSMSTDEFMEVTQNQNTNAIPQDFEIPMEQQEEEEEEYKEPEPEPVDIGQLVKDSETFFQDEWIAMYEKALRSKKQNSVAEKMRRGRFRINEKHQVEILADMNTSNLSADDMLNMNWSK*
>HMCHGEBE_00045 group_35590
MRQIFKVKTPIPSFELHSLEYENGEWAYCYDFDLPEQLTDEKRKEPFYSTGFFVKRKFVRSLGQNLIGLEVFCKQDIYDLMEEQRQSDIRFRNEFKKSHLANNLVPFTFTLENKSQRAVKKWIASEVNNDGKNTTFTGRIEGVKVEDKN*
>HMCHGEBE_00046 group_35591
LKIKINAPQTTSQLKLSPKPAPEPEEVIPEQQYEPEPQYTEPQYEPEPIPEPEPEPIQRTETFPIPDIEPEEKEEMPDKRKKKHKKNKKHKKKQKDGKPLTVEQEYRNYKARKVGVYICMVTLTVFIIAFGIFNIFFRHTLTAEEAATYTNAVNNQGTSQSWDSGVQSFLQRNLKTLMKANFQSDGIVKDFSVSNISVEKNQPFGNNIFLTYFSADVTANSKVAREYGCIFISVADNKFKALSGVNYTTRQPYSFDGTVEETNPLMELANEDIDQKASNEFKITLENFLTLGYNSKKDVSDIYKGKTPLVFEGEFKSIEKCLVYKVPNKLGYNVKAMYTIKMPNGIEYRNTSYMKIEKNSSNSYVIDMIL*
>HMCHGEBE_00047 group_35592
MQNSKINRVSMAALAGVMGVTLAMPCSVLAQENNSAKPVQAKETTKTTKDTAKDKKELLNTKETKKKDTKVLAKDKTGKASQDVSKVAKKVVEETVVQKPVKTIAPIKLDNVKTTAVTPLPTVNVVQAPVATQKNFVPVKSGVKKTYKNLTTEKFIAVIGEQAREQGQKHGIYASVAIAQAILESGSGNSELSKAPNNNLFGIKGVWKDNHGVAHSKAFRTQEDDGTGNKYTIMANFRTYPTIQDSIEDYANLLTKSPVSRAYRNALKCNAKTYEKACYALQGVYATDTDYAQSLISIIRAYDLTRFDTPLEDVVDGTIYDPESEVANIRGYRSLTNEDYANLAGLSTAQLGKAYVWGGETEKGFDCSGLVKWAYKQALGIEMPRTAAEQSHMGTNVDFKDLRMGDLLFFEKDGGVYHVGIYLGDGCFIHASQSGDYVKVTAMKDFKPSFAKRVIKFKSQEETPTIPDVPSQEEIDFLLR*
>HMCHGEBE_00048 group_35593
MKTSTAVMRPLKDGSGFSVCQAEEENVGKKRCKHSYSEVSFKVKITKVDSRIKDIEVSDEYNKLDKRDKQTVVKTFVENLEPVSKDVADNILAKLRTL*
>HMCHGEBE_00049 group_35594
MEKTKQKDGLKYFYENYKPDFLKLLHTPILTVTKIGNVCVPYEYHHRKIFYKRNIAELDEKLPNELYKLALYMFEHHMSKDLMITVAGGNMYGYWKMKQSFEGTI*
>HMCHGEBE_00050 group_35595
MKRSDIIGNDEIKQIDIDLIDKDPTDIKVISDVQQGKGKTAVKVAFSTFFIAVIMAVIFVGIYIGVNMKFVQGDVSGSRATVLGWSMLEKDYVPYNEIREGVIVYYDGEQNNFLNFASGYKVGKVIDVSDNKVKIQNGQVESMIFKHQVQFVLTKG*
>HMCHGEBE_00054 group_14261
MCIRDSYEKEQLQLIPFCKRYGDLEILDWTNTIKTNPPVQFSAATFRLNKNTILVAFRGTDGSMIGIKEDIDLSFHPKTSGLTVAKHYLQRIATQFNNDNIYIVGHSKGGMFSQYAAIFAPQFIQDRIIKVYSFDGPGLMHNYYSPSKYKEVLPKFITYIPEGSIFGLMLDHPEHVLVVKSNANMLKQHNIIQWEVARNGFVLASNGLTNASRILRHSFISVNTKIPINDRESLWMAIFSALESQNVVDFSQLRDSKLRSAINLSQAYMSLSPQLKIVANEVISIIATSAKNHINIPFINKAKLLKPLSNNSNKGPIVDDSYDQTMQKNRLT*
>HMCHGEBE_00062 group_35596
MELLNFSDFCFNTVNQLPEKELITLWNDYCVSNGTPEETISQTHGIYFKGDGFDAMLRHYLDTATIFILSQYCKHNLKYFERDYKEYIRFNLDPLKGISLFDAVLAYSKIKEPIAKDYIEKHVEDYCALSTTNTIQSARNLNKKKRLYLNI*
>HMCHGEBE_00063 group_35597
MLKVFNREQMLDEMETSWGIVRDFICINGIEDPIGLLSEFLQRYDRILTRNKDAYILINKRNDSFYYGKTLEDLFNYTPDCEIKYLLIQFVLQTPSLARHLDNVYYNYVYSMLQNYEDTNEIIFCSAGIYLNDKKSPLDDEEQKIYTKALLHAVDWTSFDIAKEKDKEEFLEAFRAIYKKTKINLLNLYTITNIVKKLEEATKEDEFFKAICEIGYEGCDVGLYIPLIKCEVPLSNEDICDFLEITPPTSELERKNFSRFYQFNEDIIDSHCLFAHRDLIINKAKELEADKYDIK*
>HMCHGEBE_00064 group_35598
VTKDFVWAIDENGKPCKCFALPENRGKKNCKHKFHQDKGESAHAFFSRYGIHQSEQTNVEYEQSETISQKEIDAYAKRIDEICGQHVTDKNYAEVIEKLSPEQLAELSRIGFEAAPQFSLPISDEHYGEENYNNKIYFSTLPDYKIGGKTKALQEMFGSIGSVPTVDGETYDIRKSNYRDGLTPRQYFEKQFSTRNSQINKSVSTYKPGETARYCFYGLADLKAVDDCGNKDSKGILDCKFPGGICRKCAKKSGWNIDNEELIGGIISTQLTEGLTQASLNAIHTGDGKKNDWEVVKDTLQGFKTSPYIKKALDKKLTTEEARHIIFEGLKESYKDAGIGIDDYNLEVVAKQLTSFKKDEETGELRYVKEGERCDHPSITSIGGHNNILLQSLLSNSYKNLTSANVYKNDKTAVSAICD*
>HMCHGEBE_00065 group_35599
LRTAKHLSFLTTILAIIITFSCSVAFAGSNQFSFSKNDMRKASIISGPVYYVDGAAQSISLSDIKNENPTIGFNKLYGVNPYSFTYKGEVPGNNAYKDYPKMSSGKLGGLERSWWENPTSISDKLKWDSNTTNDLHAKNLVEGDSPFSQVLKAFEGFFFAIFAGLNALCGVILDIEIAIANFDVGQILHIDPMGISKSISQIIVGTEGHFSPVLVVALVIFALSFVSLAGKLLVTGGAAFSKVIHELLILVLAMLLVSVSTLNQYTSLMDATVGFTSKIVSGIDQDLGNKLKLFAYDTGNKTSDTNNTMVGMTTKPYIDVIIQQQFDTTVNELDLYGNGVDTQKLWGISSETMKSIVEKVSQKYNVAGVSTGGINNSDSPNLGYMWYAMCSGVDTINPITVVNGKAVTNIVSRDRVLFVTDILSAISAEAGGSLKASNIIDHFMHTSYNAGGMFMIFLGTIMMCFAVGFSAGMALVGKIIFNMGFMFIPILPILLLIPSLRDTAKKTANTWINCIVLMALAQALVLVIIYTSAVMCSSVTVSGYLINIALMYLAGKYGPMLILRATTTICHNRPQLGFADRTIAMAKAKAENLAGRNFFNNNRNVAGRKEELKRNNNLYGLPKEYLAGGKGTTEEELLNNYNEAYGADKATNETGEVISNEETNETGNQTPNTIRVDNSGLGVTNTSPDSDTNNNTNSNASGNILPSDNSVRGRTLKEAYEKVKSNGQEIGIEDVIDTMGFSDKTKSAVHSTLEKKKQMDDEMNSRFAKKQAEYDKFNKATMNLPARMFRRTNIGNAILGTVDKVVDKHYTNLAGKEGEPPKILKKGERKNWQALGQLSENLKGLKDKNGVSVQQVLETARATEEKVKKQMRDEVIVEHITDLEEKAKATAERAEAAEKRANKAFVATKSKRGSNPRPKKKKK*
>HMCHGEBE_00066 group_35600
MKISRRNLIIGGGITAASLLLGGCSTNSRGVTGGAVNGFIHRGIYESCNKNGNADSEGKVIKLLNQELKLPVDWGYAHRNQADFDGGNWQGEDDVRGIGIFNCNEEGDGSEFYRRAYALNVRWEYCRYGYKEGVFPAHAHYKAKHEGTGIEVGGTSASCVYKNKIINCQIVDGKQISALKSAHIIVYNPESKLACVCGTGFNAVPELPSTDLNWGGAPLALLGGITEAVSSCIEAKQNKSVLELYFTSPDTPLGPCEFGSPIKKKNKGCTENSYIDASSAVNLAVSVAFDPRNPNYNGHTAVNVVSGSNGRSVCPTTQAAQALRNAVAGDNSSADCGYFLASVIIATMDKDFPKGSTSVQASYMNESPKWQKIMSNTPSGSSIDESMLQPGDVFNDPSRHTFMYVGSQAIKEQFSYASSAYNCVGASQDSHGPTIQTLSSQRSGYNVYRCVNKDPNKSILNKL*
>HMCHGEBE_00074 group_35601
MRKKITNLFMLVLSGIILFSALTPFCCAHAVPEDGTGQDKKAKVEEFEGNLEGSIRSIQKDYFMGSIHKTIQDGSNVITDIDGKKEKERKELNYSIMNGDAKEEYSLYDRFGTGIKFPLYLGEKLVVTGALDKVYTVLINGEEKKLSFSNIVELIAKNPTAYINRYYNNRPPLKNNGNDPRVQQYENVGGITMGNDASLGFANWYLNFSQGITSVVTTLASGELTKAAFGSAKDFFTDENWKPIREFLFALFPLFLIGAIAFAVAQGGKTFLGSFSFKNFLTKIIGVLLSIGIFFCLATQPTLLLKATETVSMFGEKIVSVALNETHKDDEIVHSSKTDNVIAASIWEESIFKPWVKGVFSGKNYNELYTTFAGKPENETWKLHSDSANAIGDISVPIGNGKSIKNWAALAYSTQSIYHIDSVKNGEAKPLNNKNELDKYIWPKASMTNNKSIYRDDFRWLDAYMKVGHYAKHDGSQGVSDYIETNPYDFRGDTHCLEMLYLSLLLIPIGVLAFRKYKSIVYVIFSSVMIIFRAAGNIFKPEDDKLSIVGSAKSLWSNIKLYIWYCLLVGIGITLYKAIGVSEDFMKTLVYLGMMIYLCRLKPETLKGEFEGARDLIKSKAYDYVSVSYTHLTLPTN*
>HMCHGEBE_00075 group_35602
LLAKKLFILLIATLLLLPNSFAFAETSRFTAPNDDIDQEARERMIHVTTGDVDGYVDFSSWLNKQESFILERQTKNHTTIFFNAPSLQKSIMNTIQVNNVGGWSLDQFNSLNDNKDEKTWTTAEKKYGWHLPFLIYKGEQPVVTLELKDIADDALNPVNVVRVSGQLIIEKVSQGVAWIAGLFGQEVNVKSTDFTAGLTPRSLRNMKYHNHDYYNTDSKNLSEVGQWLKENWSIWAKHKDELDINIGENKNLFETDITDGGTALPDAVLGKFVQETGTSYAHVIMMLGRYNEAHDLEICPAKTIFRFMPYDLISISPSSQQYMNNIPDERVRIFHDDGFLGWKSTSATMIGNIIFKMMPLGFVEFMTWISNILNSICDFSILKDKGIDITMFWGGTIGEFIIVLLLISAILWTIIAVIKMFLTGNIGIKGIIGRAMMTAVFTFLAVGILMNPKQASDLVINTSSKVMNITAQAIQEDSFKQLKTSGASPKDVSSLRYWYLYFDTWGKFETSSSINDPSAKFDIASGRNEYTQLKESPAQLVNGQNINLWQAALLEYAKNNDDYGIYRVSDHYLAPEITPGDFPNFSVERNKFYTKPITEFFPFTATLICILVFMATVIKVMCFIEFITDFVLLSLRFVVGVFEGKNVIMSGIKSLGQSLFRIIFYDLFITVFIWETSMLTPEQLFPMAVLETAGFVYLICYIYKFNNNILCPAIFPKINSTIAKVKENYFEANKIHLEKKAMLNKLSYASGKEVTMAGKAKSLKEKVAPSFSEKKLVNTAEQFKSPTRPEVDNAQKDN*
>HMCHGEBE_00076 group_35603
VTIDNKGEILHLQSSMVHPLVYNKPVFDLEKYKQEHPEEFAEPDKSMGNPPTDEQGLKDYNKKYEKLINDKINQLEQKQLSDEQRKEIDELKKDLEQFSNEKEKPTVYNNVNKRLDDLLNHTTVSIEEAIKNQVEKINNIIDKIENEVGTVTDKKEHEKIVNKIQEIKDKAETIANDTTMPTAEKQKELNKLNNEIDNVSNIVKEHKQKPVVEPEVKVNPDGSKTINNDVTVKPNGEITKGDVTITPDKKVVTPDVTVENGTVTTKTGTTVTPNKVVTKNGTTVTPDTITSGDKELKVNPDGSVETKDGTKVYNNKVVTPEGDTINSNGTITDKNGRLVTKEDSKDKGYTVTNENGKTVVITNNGKDKIVVSPNGNTVNGVTVEKSKDNKTNIIVDNENITVGGGTVTVGGVTTDKDKVVAPGGVVVDNQGTHVDDTITVHKGKVVVNGNTVTNENGKTVFSSSLVDPLINDKPAFDLEKYKKEHPDEFNNSTPDNNSSNGGSSTGGGLSVTVINGNSGSGSTNTTDKKETPKENTEKEKKEPAKQTPTANTSEKVTISFVTKAKDLIATIEKEVDEKLDKKDVSAVKATAIKTKLAELKQRLSSSTEDEAKPLVNELKQIKADLDKQRDSQKIEKTDNLHDKRVLDKDKQEKDKFPKTSDNAPIGAVGVMVGMLGILFGSKYKKAKHAKK*
>HMCHGEBE_00094 group_35604
MARKTNPHGISGSVKWSIDDGLMLFEPVSGNEGLLDGDSLKFEMRLGKYEHLVKRIKAREAAVSYTHLTLPTN*
>HMCHGEBE_00095 group_35605
MDRITSYVSGVSGTVKWFIDCAGLMFFTPLEGNKGMLADTYKFEREWSEYAQFIEKIRAEGTIYLPKNSSCLFNGCFNLIDADLSDFNTSNVTDMNCMFEDCYSLECVDLSSFDTSDVSNMGGMFNSCYSLRELDLSGFDTSNVTNMHGMFMNCHKLQKLKLSSFDTRCVTSMSGMFYNCRSLTGLDLFNFDTRNVIDMESMFGDCLNLECLNFPMLDLKNEPDVSCIVDGCNLLKDFIVADSLDEKCKKLAFFYKFSNRIPIIMPFIEKQRLMYGLFGNIEKLTGLDFSKEKQNIGNIDKADINDLTKWKVQQYSNSCSVSGKLFDIIKLLAAHSDIEKMAESDIAVLTKMLKENGALSDINAYLSGVPIEDVLA*
>HMCHGEBE_00096 group_35606
MRIYLIRHGRQSSPLLNANVGLSKEGKEQAQLLGKRLKKNCAIDILYSSDYVRAVETAHIINSHLNVEHKIDKRFREVNLGGFTGLTNNQAKEKFKDFLIERAKMTSDTPYPNGGENCEMVFNRAFAGIKDILKTDYENVCVVMHGAVLRALLTGIIGADYAKWLVLGRQIENCSITELFFDKAMDSLHIERFNDYAHLEDKPYLLRGNYSQGFFNVDVKEKNQKVPH*
>HMCHGEBE_00097 group_35607
MANKLLVEFNECRAKFQNSDDFLGALGVDASKYILNNGELCGIFSDIDLQGKLLKGKNLLDLLDEDFCRELLKKAGLEEAAARDGVAYMLASMEFARFLLSNENELYNLYDKLGFKLLDSERFENAVYVLPLELSSIIFRDDWYNEKDFSSVSVCDLKNKTKICTNVLCYTPEKICDEYVDCVLDKVGGEAESVFVDKNDYLTKHGFSFKKYKVLE*
>HMCHGEBE_00098 group_35608
MKLMNFLCSEREGAETFEYVLIVALLVALIVVIFKIIGPIFTEKMHKIGETMSESGASMIGIHE*
>HMCHGEBE_00099 group_35609
MGFLTKERCGFSGVAHVEIAIMLFFLLLMIPIEPFSSFIKSFLSTPYSAVMAFLIISGAALLPDADNLEKDGGSTAVYSLGIVGVILSYIMVTISSVITGVCHGKKDVTPYTQHRFFWHTMFVPIVMFIMIYFLCPETGKSLIDYFSDIKENGIPFAVFIELFLIGISVYLGTAIFMRYLKKIPLLSFSPFLISIGLMVVSVLVGGVLANDIELKRLTYCVALGYTFHLIGDAFADGGIPMLFPISGLWGHFFMRVKLIPVTVTTGSMLENLLKIVFLAIDVVLALFVSGILTKLI*
>HMCHGEBE_00100 group_35610
MAWEAFKYAETDTVLPAKILVIDEVQQFLESSSDRKAERLADRLRDNMQSIARLGRASHIHLIMSTQSPSGNSFPTALKNNVSQRIICGRVEENISNAIIDSSEGASIPLSPGSYLGFSKGETQQFQGFFIKKAEVLALGTVKEGYDPKTGQSLKNDDFDMSPIEEPKEEPEEQKLEPEEQEQPRSIQKEETEEEVVTEEEAEEFDDGSFSDIGDGEEFLNRAEKAQLRFNIKTNKKPAIKIKIQQKR*
>HMCHGEBE_00101 group_35611
LTKKDASLQDKIYRTILYRIYNSLFAAELIDLANIDFAHVNLKKIRKSIEDLNVRPSMMYGKAFRTVSMKTSLNKVYHDDLRIEPVLFVKDLWKEKFADKILACETAEEVTNVLKTKNGIGDFLSYQIFVDLTYIPEFPFSENEHVIAGPGCRFGLEIFYDTKELPPTDDLLFYLSDNLVELWKEQGLVFDPDKVFYDLLKRDRRINVMCLENCFCEYQKFYSILHGKHRRVYRGVEYDKKRFNEIKKDK*
>HMCHGEBE_00103 group_1056
VSGFNSIFAVASVPMAKLYYEEFKKQMETDPTKKFRIATIYSYGANEAEYDEGSSGILDEEN*
>HMCHGEBE_00132 group_35612
MAAITIDTISYGIPAPVCIPSPPIFKIENNRAAKNIPTAVLPPSKATDKPSKPISTFPVCVK*
>HMCHGEBE_00135 group_35613
MVLYDLVACDIDGTLLDHDEQLTDVHQQLKQFIKLKKIPFTFVSGRSWPGLKKLIDFFEPELPVLGNNGGTAYYNERVLWTHSFSAQPLWQAIWTASQLDMLIVYTVGMNEYAYKYNDYLQNQIDRFDRYKTIWTANRTEWSRLNLDKIMIIDPQKPGRIDSVLKTIPINFREKLNIIRYNDRSVDITAAQSDKALGLKDLMEYLGAKSAIACGDDLNDVDFLKAADLGIAVANAHPDLCSVADVLCEKKGAEGILNCLRKIYES*
>HMCHGEBE_00136 group_35614
MILTTSTNLCWERPDRSIMPLEKAIPLLAQAGFKILDMNFYDWALPGSPFLTSNWRSWIDSVKRTAEQNGVSFIQGHAYTFDYAALSEESSEYQSQQELVERSLDCLAILGTKVCVTHPSTRRTIHLVKDSKSLAFRYMKRLADYAEKYGMRIAVENMCDKFSPYQRKYFVSFEEISDFFDTVNDSRLGLCWDFEHGLLMRHQQEEILYELKKVLIATHVSDSLSNVDTDLMHVPPFFGRGNNWGSIMPVLHKIGYKGCFSFESHNFTNWLPDEVLVTGLELCHQIGQKLFCLADSSTLIVDDSNNGR*
>HMCHGEBE_00137 group_35615
MMEKSLNWMNGFNNILQKYKLNFDPVDIFFLALSVYGICSDTKEAEESVTDYLQNKAKELSNVNRIWEQAVFAYLWHNINYQVALAWERFCFVRGVVLFTVDKLDQLRRGYICQNNFERNICRILFELDNVNDLDEQLKYLNDYEYRSIKEKIAVFCPN*
>HMCHGEBE_00138 group_26409
LGDLYGVNTKDNLTLTVDLLTLKGDAVRSFRSTSFHKPENTNVNYKFLSYYAGTDRRPLYSSLMPDLVYDRNNPDTFKDAWRKICFDTHHFAVLVSGGAYNRDLNLNSERGNSWKILPEGEYKIVVKLLKDGSEVAKNVKNIKIGVSKDIACFRFSPANHYRQIEKYAKRNGIKILSDPLVGFWHPADNFSEFHNSSLFAEILPKWRWNDLTEYQNNHIHLFDYNISETSATYQVEIGTAQKQGIIENNDRFTSYYYSYGEPQIEGAKSAEILKFNRDEFLALTRLDLNSDGNDNMLEPSKLKKSTSILSPKENEIISVGRKFAITGLVKPIQNVQSSIISNSDNTFDFKHRLSAVRYIISKGNQKEIIIKNIGLTRVLEGRKRQSILEFEHEFKLDSKWRGNVELRAEALDETGKTYHSRPVKLKLQIA*
>HMCHGEBE_00170 group_35616
LNSIQSLCININLNNLVNSIIISVVSSLLITGLYFIFRAFRLDKIGQYILPENNKIPYVELDLNKQIVRNIGMEPATDIELFKINFPLDNSFNYMHVAYICALPNLIQNQKENIQYIPDDCLMVHEYCFLLQYSNISGMYFWTLIIPTSPRGDNFIQINPHFIKDKHKLNIASNKCGCPRWIKIAVLKDKKKYNG*
>HMCHGEBE_00171 group_35617
MGYVADKPIEKADEDLLGRSDFAKQFGKSICEYDSKDGLVIGLYGKWGSGKTSIINMAISEIPVDESEKKKWYSRVYKRIKKIFTSQKTEEENQNHNPIVIKFSPWNYSDKNNLISLFFHELKNKLGVAKGEGNKGKIGKAISQYSDTIDVLSFIPVIGPAIAPILKTTFKAVGAKLMKNPSLDEAKEKLCEALEDFNHKIIVFIDDIDRLTTPQIKDIFQLVKQVGDFPNIIYVLTMDREIVCNALSEYHNIDGDEYLKKIVQISFEVPEIDKTTVHEILRDRLNDIVHKSKNEEEFENNKYFETVLENCVNPYVNNIRDVNRLLNAFRFKYGALWKETSFVDLLAITAIEIFEPKLYEWIIDNSIYVCGPQSYNDLNKYEKRTYEYYKNEFKQLGLNSESSIRMLISMFPQFARSINYIGEYSHSDDLQLLRDNRIASVEKFDLYFMFDMNRIKVSREKIYDCFYKYNKDSIIETIIKSEKEGVLDYLLRNMEALVDEEYSNRLKFVLYATIDSYGELVNNQTNVIHADSVFNEIVKFVFYIIKKIDSENERHEVIYSILKNSNKSNIGLIADILDQEEMAFGRFNNRPERKDLQLINLKHLESLEKIYIDKIELISKSENMLKIGSLRGIHLGI*
>HMCHGEBE_00214 group_35618
MKTFANENPTTLYKDLLQAVYNDGDVLSPRGKRVKEIRPCSIEFLDPTKRVTFLPSRKINPFFQLAESFQIAVGVNDAVWLSKFNSNMLEFSDDGKYFNAFYGERIRHWGNNVLHNVENNKSIDQLYDVYRRFIEDKDTRQATIAIGNPSFDNYNYLYGEQGKDIACNLYITFKIRGNKLHMCVFNRSNDLHYGVMGANIVQFSTIQETLYSWLKNSGKEQFENLQLGTYHQITDSLHIYLDDYGCKITKECLSAIDKEGYVEPNWGFDDEPRMDSSFKQFTKTANRYYNTWDKRIIKDETDTATLYKIFDEIAQADIDPYLQFIFKSMVVYRLYKRKEYSLVLSIIHMLENCSWKVSMLNFIKDKMTTPELQKEYGIIVSDMVKSVHTHQEKQTLYAYLTLSENKIYTQAPQEEHTTTITVKLDKETERLFPEFKKELSDYLLQTFKNDNVDSIFLSVEEHQAPIPCFSVQIKVKKGFFTFCSAETAYFADDAINDVVSFAVTKLRENLSLIHI*
>HMCHGEBE_00215 group_35619
MFTAQQARLKSKYVDILVAASTFNDERWESPLPDLYNHIREYDNVVFILGKDTYCKKQSFCGVYEILTSNHIEGLDVSCIEPLNFSKSLNFQAYQKENLATMKKELVPFVLKILGDDMEDLKNLELPSLFYREGITRGDAYGVSVLNDKNITKRKILFLFDKAFGNIPNNFCKSVIDGMQNIFIAYAAPLYRDFVTNAYFWYTVSERMAKSLNISTEDYMYLDYTTVDEEPCMDQVKEELGATIHKAKFGFHEFELYSFDVSKVKMPDGKPFDNELLTDFDFLIDAFYNIDKEFPSYLDYVNYDINNFSNGYLAIAMHEISTRRRIHESGVEDYELNLEMLRNHKDKNWELEHGRILWKNFDEALFREIAKDTHIYINYLPGDTRYTFTYPSTIAKAKEGLSKEEEEEFEKSMEWL*
>HMCHGEBE_00216 group_35620
MKERSGISGTTRWSIDSEGVLLFEPAYGEAGALSEMREWQFCEDKITAVQTYGTVFLPENCRGLFSFCTKMKSFDGTDFDTSYVTDMNHMFMGCSSLTELDLSSFDTHKVTDMGDMFISCSRLKSLNLSSFDTNKVKDMCGMFCECKNLEELDLSSFDTHKTFTMRGMFDGCSSLGAIDLSNFDTANVEDMSDMFEGCSCLEKLDLSNFNTQNVTDMSHMFRGCKNLGTLDLSNLDTKNVENMSFMFSDCSKLGSLNISSFDTSKVTKMSLMFNGCDSLETLDLSNFDTHNVEDKNFAFSGCRAISDSMGVIS*
>HMCHGEBE_00217 group_35621
MKIGTAGTIKWTYDGGTLILEPVDGKEGVCKESLLNAFDDIFQETETIETKGILHFTGTSLKRAFYEFSNLKTADLSAFETSQATNMSYMFDECSSLTSLDISSFDTSNVRDMHLMFFKCSSLTSLDVSNFDTSDVIDMDSMFRGCYKLTSLDVSSFDTNNVRDMHLMFSDCHSLTSLDLSNFDTSKAEDMSYMFQGCTELTSLDVSNFNFENISDAGRLFYLCGNLVDLDVPDDIKGEAEKLTTIAVFNDLFPENTANQNIGTAHKIFEVLERTNWLHFTKEREQLNNLDSEVVFDDLIICVAKILARKEHKKLLDIFAILNDQRVLKNIESRSVDDIVSTFKNNGTVSSINAYLNGVPLEDILA*
>HMCHGEBE_00218 group_35622
MGSFVWAIDEDGKPCKCYARPENRGKRNCKHKFHQVKGETTQQLISRSQRKIGGQGISGTAKWSIDTNGLLLFEPIDGEEGTLAEPKIPDVSFSNKPTREWDKYYDTVAKVEAIGKIYFPKNSSWMFDNYSMADIDLSNFDTSKVTNMHCMFYYCNKLTDLDLSGFDTSNVVDMSYMFRGCYDLKNLDVSNFDTSNVINMDSMFSCCCELTSLDVSNFDTCNTTNMDGVFYKCCSLKSLNVSSFDTSKVTNMGYMFSGCSSLTNLGVSNFDTKNVTTMEFMFEGCSSLTNLDLSDFNMSKVGKIKGMFTDCDSLEKLDLSSLKTIEQVDSDRMFERCAPIPNLILHKEVEKKSSELLLTTMLLNCYDETSIWSFRVQKANLLLDLIEESTGADFSKDRERLKAIQKKDIDGITDFKARTKPIKEISGIIKVLQARQAAIKDPHLNLEVLKEKGVMSDIDAYLSGVPLEDIFA*
>HMCHGEBE_00237 group_1047
MRQSILFIPTLKEVPSDAVAKSHQLMLRGGYIRQVTAGVYAYLPLAYLVLRKAEKIIEEEMENINVPEMIMPHFLPATLWEESGRLPKYGPEMFRLKDRHGRESLLGPTHEETFTEIIGKNIKSYKQMPIALYQIQTKFRDENRPRFGLLRGREFVMLDGYSFAATREQLDKQFDDQKHAYKKIFKRCGVEVYPVIANSGTMGGKNSTEFQAPAAIGEDVIATNETGTYSANLEMARSIDTFSPEKEELKPLEKVATPDCATIEQLSEFLHVPNTRIVKSILYIVDDKKVLVLIRGDKQVNEVKLQNALDADSEPRVATNEELLSIVKATKGGVGPVKAAYADYIIADETVKGLYNVVVGANESDYQYINANIDRDFKVNEFADLRTANAGEPDPVDHLPLKFTTSIEVGHIFKLGTYYTNSMNAKFLDQNGKTQPIIMGSYGIGVTRMLSAIVEQHSTDNGIFWPKEVAPFEIHIIQMNMKNDEQTVVSKKLEEIFSDKYDVLYDDRNERPGVKFNDADLIGAPIRIIVGRRVSEQIVEVKKSTEQESVEMSLDSLTEYISKELR*
>HMCHGEBE_00247 group_35623
MTKEFVWAIDEDGKPCKCYALPENRGKGRRPHKFHAEENETVQQLISRSKEKPRRVLYQGISGTVEWSVDDDGTLLLEPVNGNKGTLAEPRAGEYHFIRDWVDYRVLIKKVKGAGKVCLPKNSSYIFCGLSELTSVDLSNFDTSKVQNMSRMFASCYKLTTLDLSNFDTRKVTDMNGLFDDCWKLANLNLSNFDTSKVTDMGYMFANCRSLTSLDISHFDTSNVTNMNGMFHDCHSLADPDLSNFDTSNVEYMHHMFMNCYSLKEVDLSNFGTRNVVSMGNMFELSLIHI*
>HMCHGEBE_00248 group_35624
MVDKKDQILKQLMKKLPDGAVYSLSEQEGVGVVPTGISTLDYSTGIGGFPRNWLTQIYGPSSAGKSALVLQAIGNYQKSHPNSLAAVIDLEKSMTIDWAVRFGVDPNRLVILRPTNVEEMITMTMEAIKANAFDIIMVDSLGAGLLQSEIENDKSKMAGTSAAVTRMVKAANSAFIEQEREKRVALENGGKKEDFIEPAVILINQVRVNISSMYGEDTYSGGKALTHMLGINIHLRVSRASADKVVGTVDGTQLRVGWFASATVEKNKLATPGKTAGYVFVFKECPEHPFGIDNARSVADLALATGIARVEGKTIYFPTPQGEDKIVGRNNFQDKLRSDDKLTEFIAEEISRQMTDNAKDEDEEAVKGMNLN*
>HMCHGEBE_00249 group_35625
MPYNLLAFDFDGTLFDTQPLLNKAYQLAYFDLGYEIPNNLLEQTRGLNVKDFKSVLNIDIDVDELHKLKDKYYSQFILSAKPNTHLLKLLKGNPFAIVTGARMCGVKPLLDKYSIKPDFLITQEDVIAPKPNPQPYKLLIEQSHIPPQEILAFEDSRAGFVSARSAGLDCFLIKSFDNPIKCGGSGDKVLLDFVSKELVVRKIAFNERAGLLKKQCAWLQRHNEVDILDMSETTEYFSYAMPYIFATSLDKYQNKLGVLPAVIEKLYSISINDYSENNLNVGERLFNENIKLGCSIAKKDFPIQIYEIPDFVNYFRVTDFHGDPTFENTLIKRDGSVVLIDPSPENNPVNGIVHDFSKIAQSLCGYEAIRDKVDFDYCYEKRLFDELAQKYLTLNEYKSLKFYTGCLFLRRLKHQIKQEPALVEPYFNIAQELFNQFKAEDYEWK*
>HMCHGEBE_00250 group_35626
LKGLSVKTNDLPIIVLDCDIYSVLPVYNKIKPDEAHLFTFTTTTKNKSYIAFDKNKVTDIKEKNPITDMAVFGAYMFGSKNLLQDKIDQCKYLSDVVKNCLPNVSFQQLKEHLEFGTAQEFKEALKEKKHALQSFSI*
>HMCHGEBE_00251 group_35627
MPKAQFTTISIRTKKLLIEDLSTQLPLEEVVQYTYPKLISKKYTRPEFLVDPVNSKFMKAMFTLIWLLNNDRFVGHWIKPKVNGVEDTDPSHWRWSANELKYGWIKYVALLIPFKQTLLLDDRKFLKAYDFQVSDERKKLYKKDLSYQLTFDYKKIKPKPSQYGTLVTDQYGRFDRSRLAKKEQFVFKNVNILGVLREMGVLRQEELDKIDHTNKHTEKYSQLHFYSEDVEEFLKKISFDKRIYKELAYSIEQYKYHELLFKRLKELVNYVDTVRDPIFLGKSSFKRRITRGLPAEYGISHSIDIGKSIKDFLLLRGGTWKQIQLLITDLAGVSSDQIQRYLKYKGYTSKTVPEGFYKNMFKEARNDQGIVQKPALFRYSFEKSGEPGNIVIVESDKKSVFLKKMKWLQQHDYFPRSIRITKKHNYERLQEAIEEKVSTKAICQHYNTLLQESSDDNYSKAQAFSNLKKNTCRPTTGIATTHKRDNEREDLQDADNNKEADLKKSSKKRKVVIGSSEDIFAWQHSSRESILHERNLCSTPASFFDFEKDKFEARGVIKAYQYKNNKILQEVDVHNSIFKISSANNNKRFQAIEKDLVDNFICRLFYRKWKGFTPKRREGLLEIERKKRSQYKLLLTSWAFSSMYQIRYFIRSIHSCMRIIETNKRNFPEAKWSKDLKKEFHQIEGYDRYQFLLYLFCKLDLHSNVAMIGNIRHSKYHYMDGSVVYTDSDTGDMVCLRCFYEFLKDLRKLYLQWMYARIGSTRMARKIFLYETQVETAAACLCGDPDLCILYDAVLTNKPEHFKKCLDSSYAMLRCGAMEDFLFLMTRCLQLKKNVEDRQRIIHAYLDPYMKLLCKVGKLNPWNRKKLDNEYLEQVKGLKEKFCKELDLWLTDEEQELSKIYYWLNTRDVDTIEEAEANIYYLPLTVQKRLYGKDTISSWIGRRW*
>HMCHGEBE_00252 group_35628
MTEKYLIDLINRVVDQYELDHGNGYVDVDFDYKIGSLIVESPHHSFVDVNLNPLVRYIVNYELEPTLENDKFVLGNIKRLTIKGLEDFSTDDNLNDFYDPSYTELCNEFILNPNFHFGISKYLEMKHDEDDFKEKACLMKEEIEGIPSLEELK*
>HMCHGEBE_00259 group_16566
MIEFRHVYFHYGTEDDQHTSELNDINLHIEDGELILITGPLGCGKTTLLRLINGLIPRFYQGNVKGDILLNGRSFKNNELYDLAHVVGTVFQNPKSQFYNVDTTSELAFACENQGLPKSDIYQHIDTTVADLHIENLMDRNIFHLSDGEK*
>HMCHGEBE_00261 group_16565
MVMQNTGNQLFTESVLDEVFISLPKHSKNKNDVAMNILRQFDLDFLAHRHPQSLSGRQKQRLAIACTLATGREILALRAD*
>HMCHGEBE_00267 group_194
MNFKIDKKKITFLCTSTILGLVVSVSTVNADAVNNNIKNNNNVSLIKAPTDRSVDINQKTTKVIVHYQGDGNKWKLYTWVNNGTDKVDGKEYPWDGKDEYGNYKIIDMPGEHSKIGVLIKDSKWHKDGSNNDRQITTDLSGKAEVWYKEGSDQAQTVTPKFKKANIEINYLGSDAPASVKVKTDIEDKQADLSLKEDATKTMKQGAIELKATDNKEFSKVIINDDKQHEFTPLPGAKTDIYLVAGDKNVYYTASAAKKVIDHKKKAQQDTKLIDKLKKIAAKQETVDFSKEQIVASTKVIVHYNGDASKWALWCWPFGKGGKQYSFDKEDDYGHYAEFNIDNSDKVGFLIKGQTDWSKDGKTKADRIVNTDNSGKVEVWYATGKDEAQVVTPSFKDVKLKLHYFGDEAPQTMSVWADDKQASKQTIKLDKSETNGDKVGEITITGQDLHQINISNGNQVYKVTPSPKGQITDVYLNDVDNLPHYTEYSARKDFILSMANMDSDHVVKIKTNVQLSPDLVKQLLKAQNNEITKVEAINGTDNLSDTFKVTLKDSLELGVNSRIAFCGNPKAIDVRSYVRSKDFDDKYFYANDDLGSTYSKEKTTIKLWSPIATKVTLRLYKNLDNSSQPDKTIDLTCGDKGVWSTTLTDQDYKGWAYDYRLEFADGHVTTTDDPYSTATTINGVRSVIEDVDNIKPADFIKMPAFTKPTDAIIYEAGVRDLTADKNANVKHPGQFLGLTQEGTKTDTGYPTGLDYLKKLGVTHVQFLPMYDFGSIDEAHPSNAYNWGYDPVNYNVPEGSYSSKPADPAARILEMKEMINALHKQGLRVVMDVVYNHVYGLDKQAFDKVVPGYYFKYDDNGNMVDDIGMGNAVASQRRMVRKYIVDSVKYWAKNYHIDGFRFDTMGVLDTDTMAEVYKEINKINPGTLIYGEGWEIKPNERPKEASYVHANLIPNVGFFGDNLRNAVIGESGSFGNARSGLAQGNLTDKDKNGVSHYQEDAAAFVKGFMGSQGFNKHNYLNPGQVINYSTCHDNLTLYDALKAHLPNANAAEFVKRAKLADSMIMLSQGVPLFHSGQEALRTKNGNANSYNADITVNEIDWKRVEQNKDLVSYFQKLVQLRKTCPAFRMSTYDEIKKNITPIVKGENGVFAFEIKSADSTMYVIFNVNEKANQFTSVDLTGSKILLSSDDTTVGAKTILPGLSTLVIKKVSEKDKINDLIAHLEADKIEFQQLKDEIAKAVSYTHLTLPTN*
>HMCHGEBE_00268 group_35629
MRKFFSRVLPILALSVLFIFPTTNNVAYGYGGADGSSGTGFGGDGSHSTYNKALVMHWEIFTDADTDFMRDWNWKPAEFPNLLCCFLSDGRYTPRGVPRVYGWNAFMRDWEIGKAASDVFDEMYEKGLPDEKLLQQAKNEGYEENRWIERPTGPRDVTCGFHWWERERDAKLLDKVWCGTRRIKITDGGNKIIYVSGGLGEQLDHRSWGLRKQFYKGRDTPVEYWFKTNPKETVATRHLDAQTLRVIEHVSCDEKSCTVWYESKGPFFYTKDFTYNTITPTIKQEPFKPWNLNRNGYATTDDISSQYAHAKLPIELDVNNNQGIYNNSPLKALDINNDTFFKFKFTNGYLGMPSVFNWTNPPGTPPGILNNGTWEDAGSGSYANGRNAKADKDGLYRYNVKLHMSMSPNTKKPFVDTSSINFNGSEFTTSEEALQRPPWAGGELSTRFTYADTYWTDNNKEGSKFPAWWVNTYTMGRFYEYGSEWHGLVTLSGIQDPNNVMYGTGQSTGYDSYKITIDANKQQKGLYVGYASANFEQPIITGTWEVKTVAGYVN*
>HMCHGEBE_00269 group_35630
MEIIGANLNKQKKRPYAFICSIVVAVLVVIGITAGALYMNHKQPATNQINEAQQYQQLKDSFAVQGITYTKEDYNQDKDIINSSIDENGKIVISPEQQKKLSNAYKQSVNKNQQILDLTNSRYLIKDVSTVAQVQDLVVDKVNAMLQFIANDYGWPESKYHGQQHSTAKNYIHQLEQYAMYGTPMDNLFPRVKSLDKQAAELRISAYDEEPYSITNFLSDGREHYLIEWYKAGHPSLGKITSFTLTNKHIKLPGDEYDFSDLQAYISSSYGDFVVYLKPYNAQSDKGSVVSTYRIFDIAVQKK*
>HMCHGEBE_00270 group_35631
LVGDVDAAIEQATSNIKAEIADYYKQELSANTVTDEEKENRDVVAKKNAALDQLKKTIESDKSYGILSDEEYNSTEKNISDLTEQYTNTIKALDDKKAEEEKQASQQPEQAKAQGNARGGQAVSSARGGNGGGQKAYRGGGSNKFRNPHIKPAYTQADKNAGYSDWVWAYGGWMRSKAEPYEKAYQSILAYNKNITPEKAAERARDCCLETSQRKYPEKYIPHPEQSL*
>HMCHGEBE_00276 group_35632
MERSEHHVVHNPNGGWDVKRNDSQRASIHTATKVEALKVGRIISRNQGTEFIVHGMDGRIQNSDSHGNDPCPPRDRK*
>HMCHGEBE_00277 group_35633
MHFDSLSLLKVESTLCFQRKRSTLASCALNPRALISSPIQTKYVQKPRELRLEQARIKPFNDSLAKPCYTRANLHPSNQPLTSIRHFQRGLRERAVYLHFFECTEWIVGELFNDRKYCKKVCQLLTNPKCFKSTNEYLSIIFDNLLENSL*
>HMCHGEBE_00278 group_35634
MRYMSIRQVSEKWGISVRQIQALCSEGRIAGAIKIGSYWAMPEDTNKPTNKRIKIGNI*
>HMCHGEBE_00279 group_35635
MTTQLTNNQILLRECFKQEFEESSGYNDINTYFEHFAASQVLKDFNLSDEEIDSGNSGGGNDGGCDNLYIFLNGELVTADQIEGLNATKGSYLDFFILQSKNTTSFGENALMKWKTVSDNLLNMSNILDNFSDRYNETTIESFGIFRDAIAKLVRSQVKVRFFYYYITLGTEAHPNVAMQAKELKTLVKKYYPSSEVNVNFITADKLIDMYNADSETRVNLELADQPISLSENEYISLVKLGTYFRFITDDNLFLRKTFFEANVRDYQGHNSVNSSIANTLEGEENEDFWWLNNGVTILSTDIKLITNKSLQVVNPEIVNGLQTSREIYNYFSERSGRIDEDNRTILVRVIRPESEESRDNIIFSTNNQTSIPKSSLRVTDTIHLQIEMYFKNRGLYYDRRKNYYKNQKKKAVDIISVSFLAQCLISIVLRKPDFARARPSTLLTDEETYKYLYEDNQDLEAYYKAASIGRRVQNTLKTYRSMTNTEVNDILFYVIYAVVADALKKKELSFIDLKNFDLNNITEASIDKISNKIYLKYKELGGNSRIAKSKTFIDNVYILFDLN*
>HMCHGEBE_00295 group_8646
VYKRQYVYNKAMLQIHDPIKMDKPEFDADLFYKMAYELVCNIEKSKYKKLLKKTYASE*
>HMCHGEBE_00296 group_35636
LTLKEELLRKAKSGEPFHGGAKPDNSVGNVSDDLDVQMEFEEQQDEEQQDTLQPNFDEDFSDVNLDFGEEDEEDDYSYEEETPQEPEPEPEPEYTPKPKPQRKPKPEPQYVEEQYEPEPQYVEQQHYEPEPQHYEPEPQYTPQKQQYVPRQRYTPQQHTSNSNELSEKLVALAKRTVLERILSGFQSNIVTPEALTKIVAEYNGSQKSGISNGNAILSAVIDEALNDDFKEEHYDNLTADILMAVKKDLGTLR*
>HMCHGEBE_00297 group_35637
MADFDIDAIANEAEQEAKKQIKIEKEKANEPKKEFKPDLRIWIPAAVVVVAFIGFTVYTLFLM*
>HMCHGEBE_00298 group_35638
MPSKDYLSLKHRHCSFSWTQPVGYDFNEVEKAIEEYKAAVENAMEVLDAKEKQVKMLKSEVERLQSEVTNAQIQMTAITTPACDPKKDFQTLTEHSGGQFMSAILEEEASRENQGLPPDPKQKKFKIIT*
>HMCHGEBE_00299 group_35639
MDLLVTDLDKKSEGLKRITFDEFFVQATSENGLDDVHDLWIDINSIPDEDTYQAISQSGADINWITFEDEDELPEWFDQELSPLPNELNDHVLNDNEAGELASAMSMLDLDPNAVEPEEVEGKIIVFGSAKGGSGKTFTALITAYYYAKEHPDERVCIIDLDIEEPQMGIVIKKLQPTVKAFYPEYLSGNTTFDYLKKCATHNSNFPKNLDFYLTPREAHPIRDKDFWQCIMMNLFMNYDMVFLDTGTTYMETDAIVTAYRVADKVNLVTMANLASTVTVAQQINRLTGEEENNVYSPEDKIEGKLNLIVTNSSNSKVCSSIVAKLNEECPIVATFGNLSDQINDIQVLGKWSMFDNNKDFREAIRDIYSV*
>HMCHGEBE_00300 group_35640
VKLFKNKFLTFSIIGGVIVFAVIAFVLLSITATTKAVVLNADGSAGTTITASMVTEIEVPKDTPGEFYRTKNSLIGERLTSNVKKNQLIYKSDLMSSTSAKLNNDKHPTYVTTTIRVPDDNAVGGMLAAGDVVDVSVVPKDGDVASLAKALPAYSIDTSLNGGVYFLLSNVKILDSTTAVSATNGSNLTSAQGGNKEEAKKQFSNANSKGSYYLISVSYDDFKKLRIAEQFGSLFLSLAPAQNKDSAPMLDSMNGGVVSGLVDAEKGTPIVDKTKPTIEKAPVVDPKKAPQQK*
>HMCHGEBE_00324 group_35641
MIKINARDCEIKPIDQPTYRQFVSQHHKQKHARASHIYGLFYNEELVQLMSFGKPRFNKNYQWEVIRECTKTDYSVRGGTSKLWKFFLENNKCRSCICYSYPHGSIFTNHYINYCGFKNIKKAKQCSKISYEGNYNGKHYTIDKSLLVIHGVDRLLKGNFGHDKTNEEILQELGFKEKSTLGLEPQVDIYYPFGLVYRIDDLTDGSFYIGMTESKSSWESGYLGSGMRWSYHLKKHPNKSFHQNRRNPQAHQYERTILKQDFNTPKDTRDFESSQIKKFVKEVNGHKVCDEKCFNWKTWEQSSGYVPPVCSKCGGKQGRHYKTCSEYEFLDKCSECGTAYGLHTKDCSHAKEQSVCPECGGRKGSHKHFCSFAKQKPTCSECGVVGGSHKKTCSKAKTEIGCTCGTAKGGFHRKHCPLYSPLHCQYCGCKSRLPSSKHYKDYPKYKPKKVHVIEKKPPIVCSECGGKRGKHKLSCSLHIRKTCSVCGITDGHKWGCPNSSKFKYSPSSFTVCEFCGWHSGHHSDLCTISKKKNRGEG*
>HMCHGEBE_00325 group_35642
MPNTEKDVYAELGRTQIRRVYNDDIGARLLIIIDEATELLQPTGVKSEAGKEEDGLKQEISMIVQSITQLGRAAGVHVALAMQRNDKAILGGVTQNNALSLSTKVLVRRLCKKSETKAT*
>HMCHGEBE_00333 group_2740
MNSKIIEKLEFKRITQMLSDLAVTEPAKKLAQELLPVSDYKTVLNNMAQTTALVNIQRVKGSLPLTDFVDVNASIKRLHINADLNAQELGNILLILSIVRDCKNFLSAIQDRELDLHAIDDLIDSLLPLDDLFNALNRSLESDGTVLDTASTELNRIRHNLKANELDIKTKMEAYLKNSSEYLTESIITIRDGRYVIPVKQTYKNKFGGVVHDQSASGQTMFVEPEAVLSINNRQQQLVYEEKREIHKILKQLSLMAQEYIDEIAADARTLISLDFLSAKSLLAKKLKATEPIFTENNEVDLHGARHPLLDPNKVVTNDIELGKNFDTMLITGPNTGGKTIILKTVGILQLMAQSGLYITAHEGSKVGIFREIYADIGDEQSIDQSLSTFSSHMDQIIKIMANVNQDDLVLLDELGAGTDPEEGACLAIAILDYMQARLPKIMITTHYPELKLYGYNRLRTSNASMEFDVKKMHPTYKLRIGIPGQSNAFAIAEQLGMDNTVIIAGRSLMSEQNNDINKMILRLTQQTKDAEELTNQVHKKLKLCIALKNKLQAGLDWYNQQVDHQMQLTMAKVDKIVSDKRDEAEKIIKQLKQQQHDNGQFKINKVIEAKNAFNAIENETQQLAHNKILKKAKKKHDIQPGDAVKVSSYGQTGVVTKKISDNQFEVQIGIIKVKVSGTDLDKIVSKKAKTKEMVVRSGRGIRTTQAKAELDLRGKRYEDAMVELDRYIDSALLNGLTVVTIIHGVGTGAIRLGVGKYLRQSKHVQSFAYAPANEGGTGATIVHLK*
>HMCHGEBE_00363 group_35643
VQSYNPYIIPFMSIVDRDNGLGYQDNLPKNGNLISVPNSRTKLFYELKNIESTTVIFIRYVHYDNIKQLYTLLAFACQWWANLKPGMIYMREKERGNEVGKYLMKLGFRRNRIKNELLPFDCKNDGKPCHCKVFEYVAYNLK*
>HMCHGEBE_00364 group_35644
LKVCLITDTHLSAQKYSKLDKKTGVNRFMIRQFETLEWIADYLKKHKINTIIHSGDVFDSVRVTAYPIKRTREILNGFDVYAIKGNHDDSNLFHTEEMSAVDLLGVHSFNKPESVIIGGANFCFTPWGFDIDTTLLDKTKKNILVAHGFPRDYMNGNETKEVEHDGDVLSISRTTAFDMVITGHYHNIDEFEIKGTKFLNPGAISGFANADGNDPSIWILDTETLEYERVVIPCAIKLITVKPNDVNNYLSKINKENIYRITIYSKTDVDNKILSEAKKKALDIQLKIIKAKEEKANIEKVDGFWAYVEKHSGYKSEFQKVLVELGA*
>HMCHGEBE_00365 group_35645
VYKRQSKINANALTQIVKSNNEENCCVVCKGEWKQERKDYIASVIAKGLLDSTRIEKIKEAIQFKNSIEEKDIVLSEKFYTLEQNSKRMPNYKEVIDSYDKENNLLWEQFETLSREKENAIKNNQNADLVAKLLNDVEQCKARGKFLKDYMDKATAYYTSALLDKANAMLHTINNNYDELSVSPEDNSIQVEVNGSKLLVSQLSRGERTMVAMSLIYALRDIFTPSMPLIFDESFASLSQDNNYAVIRIVRASEEQIFIVSHSQQWTTQVYDETKTNIRMEW*
>HMCHGEBE_00376 group_35646
MRNFVWALDENNKPCKCYALPENRGRGNCNHKFHAEEGESVSDFFSAHGFKVKTDSTTETIKTDYILTLSLIHI*
>HMCHGEBE_00377 group_35647
MNTPYEFSKPLTTGFLGNYYTTIYNNDLTTCSESPEPYTGPQQSESEGEHIHTVSLFPLQWRSPKRKYFSNLVPVCSLLYSLSAHGFCNVPLNSLTQRTQHSNQTFENTPTEGYIAITYKYIAFALGMTILNAKLLVKRLQELGAIKIVGKCFFVHKTSIKFKNKVSLPVNIYQINLKKIKPILSDYYEADISIFKFRKAVLGKSFSEFGKWMHENVYLPKYAEEHGKHFDTLEELEKFYHDNEHKHEVKRTADVDTVQTTFGDPLLKKVYEVDSQTKWYADGCLRGYTPLCGTHNPENYANSKERPELLDDLFKGAHRREENYVPSIGGCDVNGSIQRIQRAMGHNGNYPQDFSNDIYYSIGAKTELNLYVNSFNNSTKHTNGGVRKSFKTLISAIYMKPRSTAFFGMNCDKVKRGEITAYDDSDAVELAKHANRLLDVNPNWKKKYHIDYQNVPLFQEIKHGLTDYHGTDNFLGKFVFPIETVLMAMVTLDLRSMGITAVPLYDEIFYDKNEFRAKKPNMKFETLLYQLLAKNMKTIYDTIQRNILAAYHHAFTLGNSLTARNTDTEINYYYPESSNYEALKKLCDNKWHKGDSVNDEVCDRKYKYTLEEDGSIKETVSYTGALQRVVISNNPLANAVPCVLEYKNNLKKLHNDYYTTNQKFYAFQNEKLLSFCYRISAPDLLNLSAKEEAKFYHQLNNIPTHLTPLNYYKRVCTVVKSYETDESDKDAIDDYLKQLNPGKSEDWIVGMTKDEYNEAYNKLTEKLRADVEKAYLAIRQSSPANNTKN*
>HMCHGEBE_00381 group_2011
MPTAKVKKNLVIVESPHKAKTIEKYLGRNYHVIASKGHVRDLPKSQMGVDIDNDYEPKYISIRGKGSTIKELKAEAKKAKNVYLASDPDREGEAIAWHISHILGLDPKDMNRVAFNEITKDAVKAAFKEPRAIDMNIVDAQQARRVLDRLVGYSISPILWAKVKKGLSAGRVQSIALKLVIDREKEILNFVPQEYWTISSTFKKNEQKSTFNGDFYGLAGKKIDLTNNDDVRKILAKIDKKQPFEVTQVIKKERKRQAAAPFTTSTMQQEANKRLGYRTHRTMRIAQSLYEGINLGKGSVGLITYMRTDSKRIANVAKQEAADFIKSEFGDAFAAHNPKNFKNDGDAQDAHEAIRPTSAFRTPESIKDYLTPEEYRLYNLIWSRFIASQMNAAIYDTVRADIVQNDVTFRTTGSKLKFAGFTKVYDSNSEKNKDLPELVEGELVDLVKMSTDQHFTQPPARYTEASLVHTLEENGVGRPSTYAPTIDTIQKRYYVKLEGRSIVPTELGEIVNKLIEKFFPDIVNVDFTAQLENDLDSVEVGKKDWVKIVDAYYQPFSKELAKADDQIEKIQIKDEDAKFDCEICGAPMVIKLGRYGKFYACSRFPDCRNTQAITKKVGVICPKCGKGDIIEKKSKKNRKFYGCSNYPDCDFVSWDQPIARTCPNDGHFLVQKKTKKGLLVLCPNGDYREDQEESN*
>HMCHGEBE_00385 group_35648
MKLEYTTEARIWQLNELVQMGKEMMSDVEMGWYYERKKPEDYETEEEYLRAIGEETEMEMAEEDPEMPTYYPMMRYNYLTMSENSKWNYIVIHMYLLNELKPLLRQVNEEVIEFWDQNITSMMQAWNIKDENDPQYQTMCSALREMMIHEVIEKPIVHQITIYEKEEIRKHKILGSFYKPLVMKVLKKLERVSQITQKKKQERERIENEGMPLLSIPLSEIDLTTFDQKVQF*
>HMCHGEBE_00386 group_35649
MANVVKRNGDIQKFNKNKIHEAIFEANSESEEEITKEAVEKICSSIEAYTQRADVTVITTAEISNLVENKLMNSQYKDTARKYIEYRHDADLIHEMNTTDKDIMSLIAGENEEWNSENSNKDAKLVTTQRDYIAGIVNKDVARRYIIPAPVMKAHDKGAIHIHDMDYILEPRTNCGLANLHDMLQNGTVMNDVLIEKPHRLSTATTVATQIIFSMSSSQYGGLSVSLSALAPFVDSSRQSYYKNYVENGVDEKTAKKLTDEDVKREISASMQTLQYQLNTLNTGCGQSPFITLWLYLGEAENEQEEKDLAALIEEVLKQRICSVKNPKGEYITIAFPKLILCLDKKIMTKKYTYLRKLAAQCTSMRLVPDYVSEKVMLEEKIDKNGNGGVFPPMGCLDYKHKVSINATDMSIGVLVSAFCQLRQKFADIIIFRDSDKQQLKLSLCTLKKTSNNISMYIKSTLITNNLLEWLKHPAHLEGDSTLINVKGLGIYIKSGGKNVPLLGVLENRFCSNWMEIKYDGGTLKLTDDHPLVTYENGVVQAQYIKADDELMSVDKKPLFVKEVKRLDITGTSYDVTTESGYFDIDGIVYSHNCRSFLTPDYIEGNIAKAQDYDDTKGKYYGRFNIGVTTVNLAYVGFEAKKKNKDFFDVLDHYLNLAHKMQKIRAERVSKIQAKVAPILWCHGGYARLDPDETLDRLVHNHYATSSIGYTGLYEAVKSITEENFWESNKAHDMAVKILEHMNKMCEAWKKAENIDYSIYGTPNENGTYREALACKKAFGEDCFVKLDGHDREYITNSCHVPVFVDIDPFDKITKESELQKLSPGGNIVYIETADLHKNPEAIMEIQNHIYENSMYAEVNSVQSWCAKCKGKNTIRLVGEMGNYHPECKVCGNTDIYNDGSSLSVRVCGYISTSKFSQGRAGDIQNRVIHVDNKQI*
>HMCHGEBE_00423 group_35650
VNRPVVKKIEKKGGWFANFIAGGALGTGYYRYTFSTFYIVVTLVGLIIGFGTCAITLAKTYFEMGFQLIAGIPLMATDLETGQKVKHMMQTIINGFLTVAFTSVSFQLFRLTIDWLSKNVDNPMLKLIGLIAAVMMLAQGSKTILNWYGIDLGMQEGFTMSKLMGLRMAEKFVSHLGMPRRGKSSNQEDQIDENKKSEKDSESLDESKKEQDTKSMRENLGDFVHGAAKAGAYAANRGVGGMTEDLTNSLTQKGKDKLSDINDAIRQGVYSTKKAANTFAEDMKSSFEEGQQDGADLAQQNKDSLEARKQANKHNENEYSQKIADLQNQVADNTTDKNINAIQHALSGSMPATQLEGLMKNLESARKMPKAQADEHIQQALKQAEMDLSQSSSPKLEQKENQQQLQQVLASMDSMPYNNSKELQNSLSHALEDSKVHPDQIQRIKQEVEKATKSEPEELKQKVLRMLSDEESIKNSFADEQPFNQKLQSSDQLDRKALSDSLSNADREIAQKVRQQFERAENNSVPDNMTQTIREKLIKEGMSTEGIGQFDQRMSGLKQQQLGKQRQEIEQILRHTLNQVSPEAMPVEQRKMEVQQVLKQADFTQPQQAVQQVIRQIENNALSHVKVEDTKQKVIQELEKATQMYPSQAKDYTQKVLNRANIGSLSTSPLSQIKSDIAPLRNVSQEISQPIAKASYTLYRVPGQTMSEKTANLAQGVYQSAKAPQVVAHQTGKILANSGVSLSAQHQQDIVQRVKTVREKATAENLSDQIVKQRVQQAVTPMLSGAGLTGGQVKNLTEHVSNAAIGHTEGTERLARAVNHASMANPGQFRRNIIKQVGSIPQAVQNDLEKIVSEATNQGFNQKETQQYVYKAIKQKNYGSNIVATEAQEKILSAVDSSLCATDPQVQANLKKIGKLEEAYRQQRNE*
>HMCHGEBE_00424 group_35651
MSTSAYADFCERVLKIEKDRKFNASSSLVFDGVPTRIFAIVSPYKDDPLVVISTSKKPPEAIPGLTQQDEAKLAQVIKGNFLIAGKSGAGKTYLTNYLLSKFCPQNERIGIIQEFNEIYPPNDFSDTICTPPRVPGQMWNDLEFLTEQSNLMRYDRIFVGEIKSSEAWPFVVNLASGTKGGATIHGTCCQGALQRLRTLCMLAKPNLGEAMVTSFIKDAVDYVVYVQRGKVGEIMKVNTANNGKFQLEPMELGKDDFSHKR*
>HMCHGEBE_00425 group_35652
MQIKMIDYGCKTKPTRKYPNDAGADCYLLDDLILYPHETKKTPLGFGIELPTGYMAFLMPRSSSARDGVTIFSAPIDSSYSGEIFAIIANSTNEVKKYKKGERVCQLVITPVITAEFVDDIELRGNNGFGSSGK*
>HMCHGEBE_00426 group_35653
MIDEESYLFTSDGYKQAKDISRGDLVLTHKNRFQMVDEIVFSIEPTFLIKGQGFPSFTATADQLLITREKISKRLNHAPIHQLKPKINFATRLINQREVNPLNITADEAFVLGRYVADGYITFTGSHEKDNYYEFFRISIGDYRIDKFHSSIKHSTQHKKGTTTTIVSYFSKRLTDIAKTHCGRYSLHKGLTPTILDLPKDILRSFVDGYLSGDGCMMNGWCEYATVSDKLNLSLSSAILKAYGVNVNMSYKIPNPIHTIEGRVVHQNPIFYCRFKEHPAKTSCIYTDTKIFSPIKAITEDKPKKVLWLKTKDNSLVVNNVLCYGN*
>HMCHGEBE_00427 group_35654
MAQNKRQLSCRQQCSLLWQLVIFVQYKRVKTLQISVTLLLNADVNGALNIMRKSSVVSSDALYGRGVVDTPMRIRVA*
>HMCHGEBE_00440 group_6885
LKYNSCDEEVTFLSKKEKIRLILEAVVTFGLLCLLNLSLLVLLNLLILGSSKFVDGILLFNNTLNNWNHLPFFAWQKVIINVIFVLELFVVYLRMMRRYHQFQMYHIIKELHYIADGHFNYRIPFKFKGPLQDVVDSINALVDSTCMAISEEKAVEKSKDELIANLSHDLRTPLTSIIGYMSLLKMHQNSMLPAQRQEYLNIVFDKSLQMKSMTNDLFEYATLNFSHDKKLELEQIKISSLIEQIAAGFALEAEKKQIDIKTSCEPQDLEIAVDVKKIVRMFNNLISNAVKYGVGAKNIYVSVKKISNDMVQIIVSNDGQAIPQDALGKLFDRFYRVEESRSPKTGGSGLGLAITKTIVEMHHGTIFCTSNQKLTSFIIDLPINIQKNNLDVL*
>HMCHGEBE_00445 group_35655
MTISLKEEFKQETLKAMNNMTSVIEGKDCVVYLDEDGFDIATIYKKNNGLVFSFAPSGKRFLFTEEGLRYA*
>HMCHGEBE_00446 group_35656
MPKETTEERTKFIDRLVEIEPKIKYHYVSGAGIEYCGKQAEPLLIVSQLKAPDEKGNVVWEFHFLDGEEEFYTCKENLLAV*
>HMCHGEBE_00447 group_35657
MPVTRSSGSAAKKKKSSSFGGGSGIFRLMIKIVFGVIVGLFVLGIINQAATGKFIIDWYAEMGGKVGHAMVYVFTGNDKSPVSTTDQGVYLKGHEPKDAKKGDAGDIADNISKQKDETAEKAKKGWDSV*
>HMCHGEBE_00448 group_35658
MLIELILSAVIAIAVLLFFMAFHKRVTIPFATTIMIIIYGVMCLALYNFPWAFILPVLLLIGWGVFCYKFKDLDFNKQIFSLAPDKNHCKNEGRIVGKVQPYYANQMKYNNSTIVQNQLSLDGGMAIIGSSGSGKTRFIINSLMQDVDQGKSVAFFNFKGDKKTSDELHSRLDNRVKVYELSYDTVNFSYDPLINLDEAGRVEAILNMRKWSIDGSDAHYKTGVQLFLQKSLREFPYQGGNFILNYYDWLNTYNVPREMFESYCTVMKLLELTLSSNVGSKIFSDTMERFNFDSSQQYVLIVSFTSSTKSLGTAITSLMLKDLMEIGTRKAYNPSLCLYIDELGSCESPIIVKDITEKGRSCGISSTLSMQDLNQLIIATNAPFLDSLLGTVNSYIIFPGATRQNAEKMSSTQIYDIDNLLMSLQKPVNGKPPTAVFISKYPVFRRGGSEVYRFVPYTYKSKTTPQDALQKPQIDFKKPVSQWNDSSTAIQEDDEYKELPKTNKSNVENTFSQEEADIYL*
>HMCHGEBE_00449 group_35659
MSDLSLAELNVQQNALWKKLNIELFGITAISLASTALIKESLAYDAETYWNGNKCKLVQKILNPDDKMFKNKANFIQQSWQLTYNHTNNVIEASAGFIFDVSRTTDEGKEQYLPSGEVEEFVASLNSLDKDLRESIINSGTYQGLNFVYKRFACCYLPLVTESTYRLRNSEYALRTQAARNTFLMKKVNGVVSYKSWTYSNGKFNKGKNHFSTVNEYQYPYLNAILGEQVTEENFTKALDLMPEYDPNSVVYFSFYWFDEVEKLVLNASRRIINVKMNKSINFARLINSPRKYSSQELTDLCANLIIVKSKIKALEIRRSVLFPPPANWVKPFSFSDTTGVFDAFKTPTSGLSGRSRVLLDNVYVKDGLLNIDYEGKTYNQYDIVFGRIPEELKERSNLSALSRAPYNYINDAKRIMFCAKLRSQSVCVNGQVDNFSHEVPARVVFADFKGFSFGDSFVISHSFAKKLERECSHHFNIDRKIIRDYKIGQELTIEDLVELDGKNRFSSWKDIHITAKDIDGITVSACAPMGVGDKITNLHGSKGIVSLILPDEQMPKLVNDLSPEMKAGTVDIIIPGISVYRRKSTGQIFEAITRALNIPEMTLEKLQKQYGKQIKEYDEKCLFELNGKQFQAPCGINHFIRLDHDATSKQSFAYVRSNYNMNLRTAEMELLNLISRGEYGILNELDVRSLNKHTRPLHKIKKMQETGVANEESTNTPFLSNYFKYLGWSFKFNNKTNKADVMDYWEDLTSFVSDKAVSYTHLTLPTN*
>HMCHGEBE_00450 group_35660
LIKFIEGVEFETRLQLNYKAYYNREWIEKQFEEGIFKDVNGKVVVISNLKAKWNVPFAYLLINMLKLNGAIGLIFSSQGDDNIGKLLIEQTALKIFQFPVDEHGNGMYTSAREKLEDDGL*
>HMCHGEBE_00467 group_35661
MYFAYKQGNEGDDVIERYLPHFSSEPIYYYFKSEPERAKFISGVENDKEIKKVEEGDYIFYVVREGKSMVPPQNRKEDFHGIDVAWLNSHSPIGKEDKLRFAGHGYPTNIIRKVSDLKTTKQEFKIDFNDSFWDRANYGARYKCWKKDKSGFIVLSPAHISIVAGLEPTYTFEVDKNVLPLDETDLSNLLVKSGYQSIDEVLNSKDYADESDIKKAENFIPIN*
>HMCHGEBE_00468 group_35662
MWNLYNEREMISNYGPNWDIVSDFCLNDLTHEELVEMLTHFLMDKTDQSIVPYSDEAKISSGNKIYHMLGEQPEDPKFIFIDNPRCYYILFPNLPELLNSLDSSFRYSLIDFVAETSYFYDTVKTHYYNSLCEQFCRLGVYNTLNLSGSLLKKGSPLTADEQDTYGKALIDSFDWEFFNLPKHCKERTYLLGNISKINKAHPELRLPKLCGL*
>HMCHGEBE_00469 group_35663
VTIENVEQVEKTFMQDLEFLSEGSNLEYINNALISPIERYVANSRGFYTDKSKVIAMLKAATTNLVGKTSNSEIAKSMVKRYCASPFGIFDLVIQLKASDIFIVSDRISMTQSNADRATEIVVPERLLPVYREMVKAFITLTMYASSLENTKFDKKNAILDYTTAGVRFNVAHPALNASRNRTSPIISLRKQTSASSTGRDITMDEKYTESLGVSEEQLKFIRHISVSGSGIVFGETGSGKTTLLKYMGNHRSIDKRNLISIEDTPELFLPVNIAYLTNDNFKIQDLFKVSLRENPSHIIVGETRGGEIVDILEAGLVFCVLTSLHANSIEKLIMRIVFMVKASKADYSTEDINALITTTMDGFVYMKNRKVIGVWRRKPIEDCDLSNAIHNYVRVN*
>HMCHGEBE_00473 group_35664
MTSESKSRLNVGLLPSQELPLETWQQEIDHLQEASFIHKKRQQALKEIPQLRGPEIPKISYENWPLLPECFVYEEEEGKDLEVSFDKSSSLVQVGNQTIYRSLLEKYQEKGVICTDIFSAMQHYPELIEKYYFQTAAQTDDNYGMAYNALAMMNGIFIYVPRQVVIDKPLESLIYQEAQVPNQAFIHHVLIVVEDNARLNYIERYRTYGSCKSTANIVVEIIAKSGAFVHYTGIDRLGKETTAYIGRRGEVAKDAEVDFTVACLNEGNVLYDSEIKLKGSGALGEYRAVAVTGEDKVQGLNSVVKNYGKSTRGNIIQKGVILNQSTLILNGVGHILKGAKGSDAQQEDRVLMFSDRARGDANPILLIDDNDVTAGHAASVGRVNPEQMYYLMSRGIDVNQARLLVIRGFLGEVIIEGLDKTTQEEILNIIDRRLIQFE*
>HMCHGEBE_00474 group_35665
MTSLEIKDLHVNIKNENIEILKGVNLTINTNEVHAIMGPNGTGKSTLSATIMGHPDYEITQGDILLDGKSILSLATDERARAGLFLAMQYPAEIPGITNAKFIRAAMNARRSEDNQLEIMEFIDQLNEKMKILEMPDDMAERYLNEGFSGGEKKRNEILQMMMIKPQIAILDEIDSGLDIDALRIVANGVNSMRGKDFGCMIITHYQRLLDYIVPDVVHVMMDGRVAIDGGPELALRLEKEGYRTLADELGFELKNEK*
>HMCHGEBE_00475 group_35666
LDPELGVDLINLGLIYGVFVKKEDAAFVKVRMTLTTPACPQIDELIDQMLRALNSLEWISETKVVITFEPSWTPDRMSLYAKIALGFA*
>HMCHGEBE_00476 group_35667
MPFIDSDTLFKNSKISLINTRQKRYNNVRYKAEIKCDRYILTSEQGKLEMDIFDEVVLSIIGKYKFCPLWLAKQWYETNTTTAIGVDNESKIRKFIDFGLLYAFPSTVATFLMPTERLASILDIRLGEFTNPPYNTLTHTISEEQVMFECLTGKAKYLEGINCIPYISIWGIGAIGCCCIPEIDYSIRNSYFNNHIEEFNDQEANLAKEMLSGNIVTTADFKELKMTIHKKQSQHKYGLKIPDLAVLATRKLVGNIAMPQSIALEVELTNKGVEKYIDIFEIYWNNLKYGRVVYLVNDKKTRDCLVKAYKTVWNRHINDDKTCEFKLVEFVVPYDRTQLDSI*
>HMCHGEBE_00477 group_35668
MELTLEELRKEINNIGIIEVLDKCGLLDGLCGNKILCPFHEEHTPSCHLYDTTRGDDCNRFHCFGCGADGDVFDFIKQLYSISFPQASLIIAESLGLELKLKMSNPFNRPVKTVDLENEWKHYLDCMDKMPDSVKKKAKEQFHSLEVGYDPKINYFVFRYTSKANKTLGFTKRRNFETEDKAHFPKWKHSDKQHSNIQQCASAFNLGNAIRSIISKKEVILVEGVKDIIPFMETEKLNAISISGTHNFKAVYRILPPIESFILALDPDEAGKKGMCDIAIMLVRTIPLDKIFYIPFVELDPFDYWEKFHSIPEKKTVLDLFDDTQLKTLYYYANDYNSEVIVDYLAKRKSLGYLAAKSFLSMGTRFDIKAKKEDELARLVQSNDEDALRKLQLKFGV*
>HMCHGEBE_00478 group_7769
MNRSTITSAVTAILIAGAGISVDNILNTNSQTHQVVDATTQQEFLNKAIPAATKASSKYGTYTSVMLAQAILESNWGNSQLAQEPNNNLFGIKGSYQGNSVSFSTSEFSDDNGYYTVDANFRKYPTYHESFDDNGNLLRNGLNGYYSDTWIENAQSSSDATNGLQGKYATAPDYAQSLNKIISQYDLTKYDPKITSVNERKVIQKTCSVTSAPVESSVGKLVKTLHRGDVVDVTKYIAYGNGVKYALTNYGWIDAIAIVPIVSQAPVARMSDASVVNKIVKINYIPKYGIAVWQKPAHHVVGKYLAHGTSWRVDRQISINNHLWYRVGTNQWIDSQYTIVTYDSKKVAEPKTQAPASPVSSAGRNEVAAHGIVTVSCGNYQKLAVVDAPAGKLTGKKLANNTRWRFFKIAKADGHFWYNLGGNQWVIADYVYEK*
>HMCHGEBE_00479 group_35669
VGSEMCIRDRSQVDFNRVFSILNVFKLYTFKLLLPYIVIIFLIGFLAMSKMSFGSKSQIAYGQKGDSQFTTLKQLKEQYKSIPDKPKDYPGFMSFKGIGGIPISHYKNNYFIDTDTVNSLVAGTSRSGKGELIVTPFIDILSRAEIQCSIVANDTKGELYAASADVLKARGYDVQVLDIMDPTQSMSYNPLQLVKEAWLEGNHEEAAKRANSIAFSLYHDPNAGENAFFNETAQSAVTAIILSLVEFCVTHHCPEKITMGNVAHLLNELGTTNWVENPKMPEKNALDEWFKSLPQGHVAKKRYGATNFAGSKTRGSILSTANNGLQPFVDPLFVKMTSRSSIDLKQIGFPKYLKGQLPERLLNQRIEISFIKNGKPLRLIKKYHQKIKAKGFFSLNFDEFDSGAVDPNFALRTGDFLRIVTPKDENNEQSELLYRLQFQPKRDDKGNIIKQIINGEEKIEYKRQVKLIPLPVDHPIDPLQQPLELYYSNRPTAVFMIIPDYDSSNHTLASIFVKQLYTTLAQNASETKGNKTFKRVQFILDEFGNMPAIDDMDQIMTVSLGRNILFNLFVQSFSQLTNKYGENIAEVIKENAQNWIYIMSLNSKTIEAFVQQAGSKTDVGFSTNGQSYMSLSKNLSKDQEENDLITFTRLKQLLEGETLVIRSLHRKDLRGHKVRPYPIFNTRETRMPYRWEFLSDWIDTRKSLNEIDIPSEHAFLDLADITIDATEFIVNDSERRRIRERNHLSNFSASYQDDKRVALKKTIQDNINWILNQIDQAIGSAQEDITLQEELEGLYEVKRMVTKIKQNKDYDDIFTIKENSRVANDDRIKAYLTTISRCIDQLSTTQKEGVNN*
>HMCHGEBE_00484 group_35670
LYEKYKDVIKDYDEHCIFSFQGKEFKAPCGINNMIRLDHDATSKQSFSYIKSNPVFLQHFGEMELLNLASRGEYNLLNEFDLRSMSKHIASFKKIRALQQDGIIKNEIANTDHLPNYFKFLGWKLQTDQPLSRDDIQSYWNDLFTIVDNKELDIF*
>HMCHGEBE_00485 group_35671
LKFEIKPYVIKKLDENKVTSPTILKKKQTVVSDEYHFDEHGILSKVIFGNIDHCDCGNLQEVGFCKLCNCRVVDKFNMPEFFIDLEIKVPRFCADFTEVKNARSLLEYKAYLYAPKKGRGTIISVDDIGDPTEFFKTHDPKALLYGYEAAVRYNPKVEKWGMRYLTDYVSISHPLFRANLKAEDGRFITAPINIAFSKLLQNLEDIRTYKTVLDNTDIDAKNYYMMKFCREIYVQYLACCREIFTQLTNSNNGFLRTNVRAHPITSAIKGTVVNRADIDEDVILIGDTFIQTLFPYLYKKFNGDLEKINTYLINSDTYVIVNRPPTICHLSIVAMKPRVASCYKFGTVTNGALYPHAKSEYDENEDTIGIRTLGINPMAVDGMNCDFDGDTLLVISVFSPEALKECETMVPSKNYMNFANGTIRNDIIEDVEFVLEKLKNKAHKEG*
>HMCHGEBE_00486 group_35672
MKTLILGRSAVGKDYLADKLSKKFGLKGVKSKTTRPIRFLHENTHVFVNQETADKETNKVAETKINGYTYYATKEDVDKADYYIIDPLGLYQLVENMPETRFHVVYVICPDELRCKRFMERGKTTAEEFYERNNAEKERFDEFENILKNERKFQLMNNVSVITIYDSSHGQEKDLFGNYRVVHDLDKIENGIHLVNQME*
>HMCHGEBE_00499 group_35673
MQVRLTGVSFGDCQQTLKSLMIKLATFREKPLVYLKRERDNPYDDNAVAVMVNLNGEKKIGYIPRASNSYLADYLDNGGKVDVFDVQVFGGYSGKNFGCVIHIKKHLVV*
>HMCHGEBE_00500 group_35674
MANIKIDFKNGKAKTDTNLCDYKNELDGHYSSTLFGERISYSFLGNWNMCPAGAYFGLLYSPKKFWFFSVGQAVHKMLENTFNKVPFTDQDILENELKGYEEYLPKAKEYFQSYFSIEDTPRDKAEFLTEYKIKDELTICGQTIGIKGFVDRIDKYDDRVRVIDYKTASKPITKLTDGHKEQLIMYKMGVEHQMNTKVDELAIIGLTSNRATVLPYTPSLSDEASFKKKLMRVDEQLKDSISNGSFDFCPNWRCKSCPLYTSCKNREEVEIECKAC*
>HMCHGEBE_00504 group_35675
VAQGTAKKQFMVLKELLTDKFVDSVVNACDAGREGESIFRLVYMKAKSKKPIERLWISSLEDTAIREGFKNLQPGSKFENLNKAAQARNIADWVVGMNLSRLYTCLYKDKFSVGRVQTPSLAMIAQRDMEIKNFQKEKYYTVKLELNNFTMESGRIDEKQEAVKLVKDLQNIKVIRLNSLTEKQKVSKPDKLYDLTTLQREANKKYGFTAQKTLECLQSLYEKKLTTYPRTDSRYLTDDMQDKARKLLVGLDENCKIDQQNFLKIFDSTKVSDHYAVIPTLSSIYADFSKMEITEDEERIYEMVKLKLLAACSANLIENITTAVYKHGVYEFTAVGKIVEQEGFTVYSKVQTKDKMLPKLSQNEEYTIQNAELEEKFTQPKKHYTEDTLLKAMETAGVSAYDKNIEVERKGLGTPATRAGIIETLINRELVMRDKKQLICTAKGYRLITVVANKFKSAELTAEWENQLARIAKGEFSYKQFLADISREITELVDKYQNTLSE*
>HMCHGEBE_00524 group_35676
LKYKANSETQVSIYKNAIVQNGNTTLFFVVKLFNYSIYTQQAIGNNISQLHNLILNIENALGTLNFSFARFCDVLSPTAYIKDFIKTIRQWDSDFTPSDEFLKNVHYTSQSYCLLAINIDDKSALSLDNFDVHTIVKDVKDRVVDSLSSFKQQRIDKEKIDSLSTKIYNIGQAMIKPCSEELLLNYYVKRIYPSYSLIIPEDEVYSTKAVLAYLQQDLTPHFNYFEMDNAGVEFFGAKSKTTYGSVIDIIEFPEEICSEAFAMNFDWLVMNCKTLSKRQAKLKFSRKRSDIEYEKESAAHAASADAYIELEEYKDLADTALAAISAGYKIVQSDIHILVLASSLKELNQKRFGLIAALKNMEVIATFAPDQAKEYVDSFVKLRPEKYPYLMDLRYPLSFRMPQGAVAGDFDSKFTAPIFGESASSDDAIDQMDA*
>HMCHGEBE_00525 group_35677
MSELEPFLIATSEQFSFFDDDQQFDTFKKYREDIVDEHVEIKKNNNGTWERKEIADGHNHSCTKHKAFKNCLTDSEYWSLIDVCAYKEFCYIFYCEDIFEKIFEEEAPVKELIKFCKKAIKELDGTEGPNTNVYKNNQTTVNALKVFLGENKGSVFNRATKEEKEWLEKFLVEHYQK*
>HMCHGEBE_00529 group_35678
MSTVGATTSWGFTDALAAAPFFGKMNSPVLLTDDSNTTSFGDVDFSSVKKAYIVGGEKVVGTSAASKLWHAING*
>HMCHGEBE_00530 group_35679
MRHQKIEFSYNQCFIMREMIIKAMQQGELLNCEDLRIRRTTKLKSILKLIEEAMNAMDDRRQKHVKAVVEKIKKNAQTKAS*
>HMCHGEBE_00531 group_35680
MSEIFFSPITQVLENEPPTTIVAGQPGKGKTFALVNMAAACLEQGAHVFVLDAKNDMLVLKNIYPNMKTTDVNKIASGSLDPFLVFKDVDTSIILTITEILCGKLDSPQKLAITPIIKDYVKRAKSGNASFRDYADYLYQNQNTDAQLVGNQLLLHADTKYGGLIFGKIGHNSRGISFARTESRIISILGMSLPSGSSDPKPDEMMSAATVYIICKMLKNIMVSEKKKDKAPVVIFFDECHILMHSNAIKDIIDEIAVLGRSLGISIVLASQNVSHFDKNIAQLVATKIAFRLSKKEAQEFFDLFNNTTEENELDTSECISLCAKLKIGYCFLIDRKGRCALTHVVSPYDTGDITSNPLFKKER*
>HMCHGEBE_00532 group_35681
MIDKTLLFPEIIVDTLAHLLPPQKQQKFIKYVRIPN*
>HMCHGEBE_00533 group_35682
MEKHILSYEEFLYQKLSSYSNEHLFYIWNQFCLEEQDGEGMIYYNDENFLDMFDKKTIAKKCSDVGYDVNEKFVTVIPVFGGWASSDSVKDLMNGVDGLIKFYIKNKIHMKEYTTYFQQFKNDPNFIMKEVG*
>HMCHGEBE_00534 group_35683
MPDKTVKSTIVKAKTWHTDKNLYWLAARNIYALLCQYGNHKVVPVGSKFTHWKPVGEKPCFCVSTTTGEYKCCGVINSNSVALRDIIFHSLTHSDELKLCMVDLKLSEFTRYKGMNNVVGVANSVREAAELLRLCREVMQKRNKLNADRGLTDFADYKPKDPTNKISIFGRQFDEDTIFPVEIGGEKKEMTAKEILEWTEKNYKQE*
>HMCHGEBE_00535 group_35684
MIKTVHLQTPLIMGKPIDIELRLPVTRCTKAKVPYLQLADFSKKPAEITVIHGNLATFKTLSSLVDKKLLIGSSDVENMPLDSFLRALTPTQVLKTLDSFTLDCQMEDSVLSTKGQKPFVIVVYSACGKWVVGNSVFDELKSINIAMALTTPTKHYYQPAVSEYGALLIGNYWHELELKKNLTDISSATAKTYTRKFLSNFDYRLIDVDKHGYSLADVKSYSRLGKILLVRNAARLASQGKPSPLLSYKTTYNRNDVNKAFPLLTPIGYSAEAVEEILEENNV*
>HMCHGEBE_00547 group_35685
MDYKTMRDRIEDMVNDNHRNFVKEIISMEKGINDESALDKLYDAYMDNDTVNLLHEEFDYMIEDLREQGQIKDLPYVQEEKDNLINIGGNIVGEVDVVERENKNGALF*
>HMCHGEBE_00555 group_2978
VGNCKDIQPYVDEKFPNNILLTQTERLTMNGRSANPKYARNKNVLVIGGSGSGKTRFYVKPNLMQMHSSYCVTDPKGTIVIECGKMLEDNGYEIKILNAINFKKIMKYNPFAYLRSEKDILKLVQTIIANTKGEGEKAGEDFWVKAEKLYYTALIGYIFYEAPREEKNFAVKQYKKYKLAAGKTAKSILVSCGARLAPFDIQELRDLMKEDELELDTLRDRKTALFVIISDTDDTFNFVISIMYSQLFNLLCDKEDDEYGGRLPVHVRCLLDEFANIGLIPKFEKLIATIRSREISASIILQAQSQLKAIYKDNADTL*
>HMCHGEBE_00557 group_35686
VKIISSYKMKLSGDLRALEDSIKIYREALQMLIPIIDNGWKILNECEFDYQRVNLVGRWVHNTKTNQAMYDFDGQFPKLPTYLRISVIAKALGIVSSYRSLLENWKKNSKGQPPRLSSVHFVCPAYYKHRMFKNFDPASKTIELKVFKNGDWVFDAYGLKTSDCNYYLKYLVGKKQNVPVIQKKGKRFYATFSYEEKVELVPQDSIQKICAVDLGLNNDAVCSIMGKDGTVYARRFISLSEEHDRFSTQIGRIKRNQKRGSKHNKTLWRRVSGISQDIADKTAKAILDFGKQNGADVFFLEYLDFKGRNIIKRAHFWRYKRIFKVLIHKAHQNGLRVARVNARNTSRLAFDGSGWSKRGREISSKTSHSIIQFPTGKIYNADLNASYNIGARYLINQLLKTVTVTQRLTLEAKVPQVVKRGTCTLSSLINLRNEFALLAKVQA*
>HMCHGEBE_00558 group_35687
VTEVGDYKSKDPSKNKVTHDITQPQTGVVRVGNKKVTHNTITGADGNSYDITTTNIHTVAPNTGKLIPGKDHKSMKAAKLVEPKKKEKKVTKTPEQPKEQIKEQPKSTPKPEPKEQIKEQKRMPKTSDHALEVALAVAAATGIALVESKQHLFAKRTDKK*
>HMCHGEBE_00572 group_35688
MLCNFLQPENMLLVDTTFSVLKFDMFSVVKEWQPRNTPSIFLTLVVLKLERLTDLKEKHLLNKSLKSVAWLVSKAERSAVSSSVNPLKASFNEVPVKCNIPFVFITLVTCDNPPIATDKRLLQVPSLPSTGSKINVPSSKVHLIVPIVPIFILFSFGCQASFRSLIIRIKNHLFLFP*
>HMCHGEBE_00573 group_35689
VNREIVYDGVSGSVKWSIDSKGLMLFEPVNGNKGTLAESKMGEYHFVREWNDYCELIKKVGAIGKIYLPKNSSWLFSYHTRLTNIDVSHFDTSKVTNMDNMFEGCFSLTSLDLSSFNTSNVNSMRYVFYNCHSMTNLDISHFDTSNVNSMSSMFEGCRSLIILDISHFDTSKTIDMNSMFCGCALLTSVCAPNFNTNNTVNMSNMFRGCISLVNLDLTGLKSLVEKITYCILDGCDSLSNLMLSEDVERVTNNLILPAMIVEYAYVGPINCLDKELASLLIRFIKKITDTDFSEEKRQMLKYTEEWLSEYNDIEDSIDGISFWKVSNRPIKKIQGVLRILREHRVTKKDLRSIEFKSLLKKGVVSDINAYLSGVPSEDILA*
>HMCHGEBE_00582 group_35690
VTMGDIQTDGFKALKEKGVLSDIDSFVKGVPLEDVLA*
>HMCHGEBE_00611 group_35691
MSTMLLSIKPEYAKVILDGQKEYEFRKRRCKTGVNKIVFYSTAPESKVVGEAEIEDIIEGSPSKIWELAKKAAGITRAKYLKYYHGYHNAVAYKLKNVVVYNPPKELSEYGIDHVPQSFIYLD*
>HMCHGEBE_00612 group_35692
MEKIILKNQEEKRILFEKILREGNLDVDNVIID*
>HMCHGEBE_00613 group_35693
MDYKTMRDRIEDMAKDNHKDFVKAVISMEKGINDESALDKLYEAYMDNDSLNLLHEEFDYMIEDLREQGQIKDLPYVQEEKDNLVNIVGNIVGKVDVVERENKNGEAFQVVNFSVASKDDEGNKVYHNCSAYGEKGDIPKDFKQGDFVKLFGQLKTSIDDNGKEHSNVRIFSSKLLKAKEQDKSQEIAKLKSEIEEREKDLYYADSWEQSGQIRADIEEMKAKLNTLTGSEKGKENDKKSILGAIKEYQAEVYDPLSKDTDNDDIPDRYDNAFQDSDYFESTYDVEDNLHAKEDQEKPSISAQIRKYQQEEKSREKRQCIAKERNDELSR*
>HMCHGEBE_00614 group_35694
MCIRDSIHTVHTFYLAKNANHYGEFGESEDGNIIRLDNVIDALPDKLNNLELKLEDKKYQLEREKEDFNKPFLQEEELKDKLLRLQEVNQILDGEKVLNRNEREEVYDPLSKDTDNDGMPDRYDNAFQDSDYFESTYDVEDNLHTKEESTQKTGDKPSILGQIRAYQEESKTEEKQTTKEQEYAR*
>HMCHGEBE_00615 group_35695
MNILQTYYDDCIHEHGLDVSGRYLNSVINWLSIAYSCLTLKKNNPKSPLFFYGDSDIVHILRDLFKLPYDEYKIFDRHILEGNKYYCLPKIITYSLQNAPFIHIDTDIFVSKPFPQYWDRSDLIAQHQEHDSTFYKLVYDYLKESKVKLLDIQKVCVEETYINSYNLGIIGGRDINFFKEYIQCIKKFMTINHKNMYSAEQKCLFNVVFEQWMFYALAKKRNEPVSTFYHEVVKDFVMPNGFVPERIVNQYPIDYIHIMEHKKHVRCNSYVARNMLLEFPDTYERILKECYKKGIDVPQLSVPKQVIQNQLKQQIFLNQINQNPQFLLDLKLQLSPYVQFLELSNKQREILKKKDVNVSKISQYLTIKTFDAYMGIYHNCLYSKNLLSILLNFKTPRNIDDILSSIPNTSKKAFIYFIKQAIFDNILICI*
>HMCHGEBE_00616 group_35696
MDYPKAIKIIDNSIAVTPENPTLNTTVTTVETIDELEGLFKKLPEDCIIKIANLESELTLRSRI*
>HMCHGEBE_00617 group_35697
LLVNKGTIIFLLLLGFVMIFIGIYLKPSKNAKKEKGKPEHGFFTKAGFIERLNRSSLSNSLTNTLKNNDKLTVLFRKSKNPWNLTPNSFNAIRWGGLVLFLVLALGMIPIEWTISLVFLLFAGMCFVLPKKKYNDAAISREAQWNQLYQFIWVIKHNLNYNDPRRTWLETEKYIHAHTKNLSELENGFKDFAEHWNDENIDDYLRDNYCDFAIPKQLLEVVLNSHLTGEYPDKELTSLREIILEKMNFFVKERLSTVGAKATMCSSPFLLFSVSLVILVPIIIQLVQTFGS*
>HMCHGEBE_00618 group_35698
LVKKRAPSLINKERCGFAISFEIILTMLMVTFVVSATTYFSQVFELERYFADVASSTCAMASRYGGNNSNAYRIQVAQGSIADNANAQLAYINSHNKFVALKPIGSSGRFISVSEEPDSANNVTVTLAYRVGGIQWGALTALISPGEMKNTFVVPSLVQMGKLIR*
>HMCHGEBE_00619 group_35699
MKKFLQHKRKGVSTFEWALTLPFTLLTIFIVFYIMLLIFSWVSYGGVASNIAKDLNMRSTGLIQVNKDVGGSDVVASGKTGYGRPYTITRDQITINGQEYGDDITNSYKNAVVYHMREYGDALFFPYTQFKNVDVSILQMDKSGSYSKVFTLSLIHI*
>HMCHGEBE_00628 group_35700
MAIVKFPSRIHQTLEKAFAYITKHSKTDNGVYVSSYKCGVNSAAKDFALLRESKGNNRGTVLAIHLVQSFTPGEITPEQAHQLGLEFLDEFLQGEYQYVMTTDIEKAHIHNHVIFNSVSLITGKKFRDSKIYKYSALTKARKISDDLCRKYGYYVIDNDYEVYLKKYKNKSKTWIQYDNFKLGLKYSSWRNQLKIAIDQAILQSENWDDFLQKMSQTYEVKYNKPNGGTYKHIAFKAKKQKRFTRADTIGPDYTIEKLQERITSDKNILKEEFETELKDLKKQKNLEKELGYIINTHTEKMSSNPGLHSWATLNNIQTVSKLLIKLHEKGFESIQDLNADLNNKIEKQMSLISKTKEIEKEQEKLNETMELLHQYKIYKDYYEQSKTADKSYKSTYSAEIALYVAAVKQLKQMYKEEKIPSTAMILERLSCLDEMIAEINSEYKELSSSINELKLMQKNFNDYEKYEIENDDLEIKFSAKENNDMNR*
>HMCHGEBE_00629 group_35701
MQNRKRNIKLSIRLTAEEKKIFLQKMQLTNSKNMNHFIRKCVLEKEIYEIDCTPFLDLNWEISKIGTNVNQIAKKANSTEKIALEDIEKIKKDIASIGKKVSILQEIIYKRRDKIAERYEEF*
>HMCHGEBE_00638 group_35702
VGSEMCIRDRDMRLLNNGLAAFATEAGSQTQLQLAAATLIVLPILIVYFVFRKQIIRGVVNHEFKA*
>HMCHGEBE_00644 group_35703
MAFGDKIFYSKSSCGALIGSDEEKQKFCDYAIDNTIKDIYHTLWGYTLSTYNKLVDGDQLSLAEKLLIGSNESIFSLPVNIHKYKEKIHQIDDRFNSENILLDWEIGKTLFPDRDVKNQTAKELLTIYQEEYRNDPDKLKIADRELKFYTKTRKAIKQRHKSRKENLKKWLAEVIEEDLCHFEFGNDGKQNSPYKHYGEYTYGEIRKAMGQNEEVKEEVHSQNHKKEYEEEYSEPAGCSSDWESYVFDSTKRKPQKYNPSHFCRLSDIKIPGYDC*
>HMCHGEBE_00654 group_35704
VYKRQKLSGDLKALEDSIKIYREALQMLIPIIDSGWELLNECDFVNQKANLIEHWIHNTKTNKALYDFDEQFPKMPTYLRRSVVAAALGIVSSYRSLLENWEKDPKGQPPRLNTKHYVCPAYYKDNMFKNFNPISKTIELKVFKNGDWVFDTYGLKTSDCNYYQKYLIGKKQNVPVIQKKGKRFYATFSYEEKVGLVPQESVQKICAVDLGLNNDAVCSIMGKDGTVYARRFISFSEEHDHLSTQIGRIKRNQKRGSKHNKTLWRKVAGISQDIADKTAKAILGFGKQNGVDVFVLEYLDFKGKNIIKRAHFWRYKRIFRVLTHKAHQNGLRVARVNARNTSRLAFDGSGWSKRGREISSKTSHSIMKFSTGKTYNADLNASYNIGARYLINQLLKTVTVTQRLALEAKVPQVTKRSTCTLSSLINLRSEFALLAKVQA*
>HMCHGEBE_00655 group_4957
MIIAQAKNLEQHFGINQIFNDVDFSISDNARIGLVGPNGAGKTTLLKIMTGQQEPSGGNFTINKDIIVGYIAQENGLNENNSIWEEMLTVFASLVDKSHKIEQLQIDISNDPENQDLLKQYDQLSYSFEQAGGFTYPAEIKSVLNGFKFFKDSWHKKISTLSGGEKTRLAFVKLLLKKPPLLLLDEPTNHLDLDTLEWLEGFLKNYKGAILTVSHDQYFLDNLTNEIFELNFGKLTTFKGNYTQYVQERELINRQQEAAFEKQQEQIKRDEEFIQKNIVRASTTKRAQSRQKRLDKIERITLPQHKQKVRINFNAERQSGKEVLILKDVTIGYPDKIMVKNINFQVNKGDRIAIIGPNGIGKSTLLKTLMHKLEPKTGTIKYGAGLDIGYYDQELQSLDFKQTVLDTIWNRHKTMPESEVRSILASFLFNAKDIEKTVAQLSGGQRARLTLTVLSMEKDNFLLMDEPTNHLDIEAKEVLEQALDNYDGTLLFVSHDRYFINELANKIIVINNGTAKLYNGNYHYYLDELTKQNAIEASKQEEIIANEDNSGKLSYAEQKERNSQKRKLERDVQNAEKKIAELEEKEKDIQLKMADPIISASFEKLGPLQEELSRIQSELEKVNETWEEAMLNLDEFE*
>HMCHGEBE_00665 aspS_2
VPSRVNPGKFYALPQSPQLFKQLLMVSGMERYFQIARCFRDEDLRADRQPEFTQLDMELSFENQDFILDLMEHMMQRVFKNVLNVDIPIPFKRITWDDAMNLYGSDKPDLRFDMHFYDISDLLRDTEFKVFRNVLDNGGVVKAINVKNDSDIPRKELDGLVDYVGRYGAKGMAWIGFNKDDTLKCQITKFLGEEKVREIGKFCEAEKGDLILIIADKPKIVAQALGELRLEMARRMNLIDENEFCFRWVTDFPMFEYSEEDKRWVAEHHPFTAPRDEDIEYLETNPGKVYAKAYDMVLNGVEAGGGSLRIYQEELQEKVFKAIGISKDEAQEKFGFLLDAFQYGAPPHAGIALGLDRLVMLMLHLGSIRDVIAFPKTQSAIDQLTQAPSEVVEKQLKELHIKTDIKKESDLLV*
>HMCHGEBE_00666 group_35706
VGTTPLNHIAKDIDNGEKEKYKAVLVKGNETLKNGKANFHVEDKGVYALVETKHPSDTKYWSRTMVFELKGNESPTQSIYLKNQGNTTGTTPLPSLNPVTPNNGSSTGDKGNNNNDNQTDNTNSNTDNPDEYGNKTLPDGTTVSPDGTKTLPDGTKVLPNGDVTLPDGTTIHHDGTVTDKNGHLITPTIDEHNNRVLPNGVMIKQNGDIVFPDGVVIHHNGTITGGTKTQSNNNSSNAASKDNTPLHKFVEKLKNARFPQTGDTIVGFVLGVLMSSGLLWAWLLRKRRKENPEN*
>HMCHGEBE_00667 group_35707
MTEPKTRFLCGTISNCHIGKPRISRAGNPYFCLKLTGIWEDTKEEFNGYLQGKYQPYVWENSPDPLTPEQLEEVDSLKFKGRVEVKEYPPVAPATEPRVYLKAICIEERQEKVEFQPPKNPFLDAPLPF*
>HMCHGEBE_00670 group_35708
VKPWEQFETEIAEIFHGVRQAGSGNSCLAPKKGDIKSKLYLIECKYTEKPVYVLTAKTWEKIVGEALCSLKIPLFTAQNKTTRWFVGMEVDFPSFEYERVIVSPHNIKLGNEGSFLVKDFKTDTGIYNLVCRSEKNVRI*
>HMCHGEBE_00671 rpoC_2
MPVDTINDILYEKTFIYTLEGPNCGNVISDKERIKEMNAASEEEFHKKVVETGLSALNKFAKYKGYEATKDVYVLPYYMRAGCLKKDGEEINSDETEHYLNLFNIKGRDKDLSKQLVYERLISYKKKKKGAGYEAKTLSDRLFGKEHGIWRTELTGSTIPYAGRAVAIPDSDMAYDEVKIPPSVAVDIFRPTVKRYLGKKGFTPEQISELIYNAKENQTEVDGMTRNLLQEALTWGNTRVIINRQPSLHKASMLGMKPLISPYPTIHTNPLIAAGMNLDHDGDTVAMIGINNEEIVKKVDKELHPRNFKYEPKKRDSLMMKPTKDALFGLMSVLTQRTN*
>HMCHGEBE_00672 group_4976
LKLKNDEVGIFAIGGLGEIGRNMYCVQYQDEIIIMDCGIKFPEDGEMGINYIISDYSYLIKNREKIKALVVTHGHEDHIGGIPFLLKKIPEIPVYATPFALALIRGKLDEHGILKNSVLHEEYEDTVLQFSKLSVTFFRTTHSIPDTLGIAVHTPQGTVIFTGDFKFDLTPVMDQPAPDFQKMAKLGEEGVLALLSDSTNAEVATFTKSERFVAKSLHNIITGIKGRIIFATFASNLYRVSTAIKAAVATGRKVAIFGRSMENGIQNGIDLGYLDIPEGTIVEASEINKLPPEKAMILCTGSQGEPLAALSRIADGSHRQISIKPGDTVIFSSNPIPGNTTSVNHLINKLYEAGADVVHGKIHNVHTSGHGGQEEQKMMIELTKPEYFIPVHGEYRMQVIHTETAQATGMAKDHTFVLENGDVLALTKTSSRIAGKIQIPDVFVDTSSTSEVGDIVVHDRKILAEEGLVVVVATIDYQHQRVLAGPDILSRGFVYMRESTDLITAAQKHIYHLLRVEMAKETKSDERELKKNIIETLQDFLYSRTERRPMILPMIIEKK*
>HMCHGEBE_00688 group_6959
MNLDKLNEWLIKNNCDVAYISDPLSINYFTGFNMDPNERIFALVAFKDKPAFIFAPELNVEEAKHSAWNGDVYGYLDEQNPWQKIANLVSERIGRPQKIAIEKSFVSIARLEALKSVFTDADFSTDVSKLIGELRIIKTEEEVKQLQAAGAEADYAFAVGFNALRNGVTERYVAGQIEYRLKLDKGVMHTSFETICQAGTNAANPHLGPTLNTIKPNQLVLFDLGTMHNGYASDSSRTVAYGEPSAKEKEIYEIDREAQQAAIDAARPGMTAGELDAVARDIITKAGYGEYFIHRLGHGIGMSVHELPQIMSGNDFILQEGMCFSIEPGIYIPNVGGVRIEDCGVLTNEGFKTFTKTDKQLLSLIHI*
>HMCHGEBE_00707 group_35710
MPKSYEKLRSMQAHVDKYSSVEVISKEDEETIEIGECLVLTSYATKVAIYAIDDNTLYLLPDYDCSRTTARQISAFVEDFTDIPYTSIADIRADAKSKQCFCKFAKRLIKPSN*
>HMCHGEBE_00708 group_35711
VHRWLTKEILFTNAQEDIRAFGVVRSRYAGIAPYIDLSKYRRQENMNNYTFKMKIKQNNPLIPRIEDTPYDCIMKEAKIFNGKGKITLVFSDKVLEAKFENAKVYERVKTYKKNTPVTVKFDVDPVVYEEPIKANYIVREIDEREFHNS*
>HMCHGEBE_00709 group_35712
MASNKQASKFHHDFIHTGKSHFLTVFSEGIDVACYNGISSLPKQEDIDVYFSIRGQKVRIDKWKTVLAKNGNYFKTKRINGFDVLLDRLCDCIDRYEKEIFKYHFCDKYSHDEASYKADFFPLPRTDYTFCVCLGSDFFFKTKKGLPPQFSPVVKQADFNTDTGRYEFDNGVSPDEYDYLPCQNADGLSFKEFIDIGATVRSGCEGIQLL*
>HMCHGEBE_00710 group_35713
VKAYNFSKIDTREKRFYSISDVQITKVGIPYKLLGISAILIIISLLINVPIGLFIDIWYFFPLTAHGEVNTWGILFTYGLPVGIAAGLYYLRFYNYRLIDLLLLLFKRRPEISINGKRITHTLVKFRAFLER*
>HMCHGEBE_00723 group_2301
MENVFFIPKEARWDTIAKAAHTPEIGSIIDNAMRAIEAENKTLKDVLPKNYASPDLNKQVLGDVVDIFTNRIDMSDKKQSEDLLGRTYEYCIAKFAEKEGKSGGEFYTPSSIVKTLVSILKPFDNCRVYDCCCGSGGMFVQSAKFIRAHSGNRGSISIYGQEANADTWKMAKMNMAIRGIDADLGPYQADTFTNDLHSTLKADFILANPPFNYSPWNQEKLLDDVRWKYGTPPAGNANYAWIQHMIHHLAPNGKIGLVLANGALSSQQCGEGEIRQKIIEDDLIEGIISLPPKLFYSVSIPVTLWFISKNKKQKGKTIFIDARKMGHMVDQSHRDFSEEDIQKLTTTFEKFQNGTLENVKGFCYVATTEDIAKQDYILTPGRYVGIEDQEDDGEPFDEKMTRLTSELSEMFKKSHKLEDEIKKKIGALGYEI*
>HMCHGEBE_00725 group_35714
MFPAVACTFLPSQLTPVFLLRTPPFTSYTCPKFERPATPIGDKIKSTLLPCSSMGISLSGNTLETTPLFPALPANLSPTPILYSVSTKTVFFSSIDLTTPGYLKTVEPTRSPR*
>HMCHGEBE_00734 group_35715
VYFVATIAFVTLPQKLNMQISDNFCTTLFSYLSGSTPRN*
>HMCHGEBE_00739 group_2651
MLFTEDATYYADLVKNKKISCLKLVEYAIDNAIKLQPILNCITITWFDKALCQAKKMDRQLQYLTEDERQKLPPFYGVPTLLKDLTEFWEGTVTSNGCALMRDKVSSRTDAYVQKVLEMGFIPIGRSNVSEFGLKTVADSNAFGAVCLPQDITRNPGGSSGGAAAAVKAGIVPIAMGSDAGGSIRVPAGYTGLIGLKPSRGRIASGPGIYRGFNSLSTQFALAKSVRDVFTMLKNASVYIPYAMCSLPTIKEEKIQSLTKPLKIAYSVQSLSDEPTSSDAIKAIKSIVSYLKAMGHEVIEDAPAIDIVKLFHFYYTTCLVETGRNLANFKDQSDRVLCKALGDLAWLSYKIGPQISAYEYSGMLKDQDILIEQNAKFYQNYDLFLTPTTISVAPKQTECALPQTLKNLLSNLQSMSIREQRDVAIQAFDNTYRWTPFTQLMNLTGDPAISLPVYETINGLPIGVQISSLKGNEYRLLQVAKDFEEHGLLKTHIVSL*
>HMCHGEBE_00743 group_35717
VGSEMCIRDSPSVITLSDEQMIERILYQTQQSDIKQVYIDGNLVYCKD*
>HMCHGEBE_00744 group_9185
MAKRTSLLIGPDEKVSKFEATILGLQHVLAMDVYVPPIILAGILAMSSADAMGLLQATFLAAGVGTLLQTVIFMKIPVSQGPSFVPLTAAAGIVLANGGLHGKGIATLLGSSLIGSIFLILLGLTGVFHKIINKFVPPVVGGTIITCVGLSLIPAALKDNIFAAPGNIFQNIELASITAVVLIFCIAMSLRIPKLEKIFKTSSIVVALLVGTSVAATMGRFNWSQVASAPLFSFPQRTILHWGLDFSLTPIITFIIIYIILTAETTGTWFAMSAVTGCDISKKQWNNGIIGEGASCMCSTLLGATPVTGYSTNAGIVSITGVASKHVFISAGIWFIILGFFSKLSAFLATVPAPVIGGVFAIITVTIMLNGLKVIRNVETEESDLYVIGIPIVLTMALLLVPKKVVAVTPQLLQYLLGSPIAVAAIVAVILKLIMPKYRGRLAKK*
>HMCHGEBE_00755 group_35718
MLGMIDRDEYIKEYKKLTDDIIYNEKLPMVTSILDYANKGKADKKLQHVFDFFDDEEEFSNLVKRKTAQFSQEDSDEFIASVISANISDISEAGSIYKKLMATGDTYRICGKDCGSVGREVELPIDEEYFNYNIKNSFITVERGDKDFMAFYSYDEFVQCMKELEVNKIWIRTPMTCKHRYKHGVCKWCAGELPEGVQNIGAFSTLMITEVATQAALSSMNKGVKENPNELLTKRFDIKEPTLKDFYEWAEKILEDLTSDRVERRYFEIALMGRLHYKKDKETGKEEIKVAFLEHPNTDNYFGEFIYRPTKSNMSKILKVREFNDESLKTQIAFNTYKKRKI*
>HMCHGEBE_00756 group_35719
VSAIKATVVNRYDIDEDIILIGDTFIQTLYPKLYKDCDGNMQAINDYFIKNDERVLTNRPPTICHLSFYGMKPRVASCYKYGTFNDGAKGYNYQSEYDEEIDTIGIRTVAIAPIITDGLASDYDGDSLLIISLFTDNAKQEATTMLPSKNYMNFANGTVRNCIIEDAEYTRNW*
>HMCHGEBE_00760 group_195
MASAQTALQQLKDEIANEKAKSQKLSILVDQLNEKIAKTEAAQASLQQLKDEIANEKAKSQKLSILVDQLNDKIAKTEADKIAFQQLRKDIMTEIENYIKDKKEPEIDLSKKVLDAIAHADIEKLTSYKLSDDVMKAVVEFKQGNKKLLVDMIADAIAHVNVDQLVSYKLDEATIQAIKQYQQGNKKDLRDIIAEAIKNYANEGGTAPYKLDNDVVNQIKADLEAESDVESNTPQESVETVTVTEPEISQEILKDSNDQENTIVGVVNIQKDSTIFDSNGSATDKVLPAGSRWKIDRITEIGGMKFYRVGTNQYILIDTAKSDGVIFTKTEKPVIGVLYINQNVDLFDKDGHNTNILLNKGTYWKIWGAKVINGKLFYRVGTQKQWVAAESVKVVDNKAIKETPVTGVVKVHVNGHPDYQVAMLDDKGNYTGQFLIQGNSYKLVAKKIINGRLCYRLGTQKQWVPAEYLLF*
>HMCHGEBE_00761 group_35720
MRTPIKRSVIDKAIYALIILLCLFFLWSSKINTPRQQQADIANYFTQEVTQDNSHGFNMKLHPIGVLLVPKINLELLIYDNSSEEAITHGVGLIQGSGQLKHEQTNSILTAHNGDPLNDLFINVPTLKAGDNFYIKHKDKTIDKYTVFDTKTVSPIDELKQYIIPTENETFVTLRTCVPIGINSQRFLATGSFQGNVEAIEQSKQALSLVDYTIALVIFVNVGLLIWSFESDRKRGER*
>HMCHGEBE_00762 group_35721
MCIRDSSYTITPTLSELQALPNGTSLKLTYKAQLNSEYVTNIKPGQRDVINSVTLNYNNHVIISKTSGSESIKSYEAVLKKVDNGIFNSGIVKQPLKGAKFILGKDFGGTEKYLKTNKVAKVSKFVSEPATTKAPIKDDIQYEWVTDKAQATEFDTGDDGMLTVIGLGNGNYKFIETQAPTGYNLNSKVESKFTINDANIDGDKTIEVTNSRKPDMPLTGTEVTVLMVAGLAGAAGIITIVKKRKKRN*
>HMCHGEBE_00764 group_2446
LFDTYGFPYELTFEAAQDAGLAVDKEEFDAEMKAQKERARKARGNLQSMGSQDITLMNIKDESVFEYHQLQEDHAKLLDIVVDDKLVDQVNGEQATLIFDKTPFYAERGGQVADHGEIFNQAGELVAHVIDVQHAPNDQNLHFVELVLPMQKGEEYVLKVDEQRRRGLKHNHTATHLLHAALRQVLGTHTHQAGSLVEPDYLRFDFTSLEPMTKREIATVERLVNEKIWAEIPVKTTITDQETGLKMGALALFGEKYHEKVRVVQINDFSIEFCGGTHCENTDQIGMLKIVSESAIGAGMRRIVAVTGQQAYEYAVKHDEILKEIQDEVKATKVDDIQNKVVALEDALREEQKTVEQLKSQINQAKASDLTDDIKDINGLKVIAKIVDVDGMNDLRELSDNWKTQNLSDVLILGTTVAGKANMLISLNDKAIKAGHKAGDLIKIAAPIFGGGGGGRPNMAQAGGKNPAGLAQALETVLNEL*
>HMCHGEBE_00765 group_35722
VLDYIRLFRSAYKNKKLEVNRTSWARFCQKEEQLSVQVSNLKYKQFYKASFNRTKEWQPLLKKLKKSSLKVTHLNTGEKLILEGNAQHNCVGSYIEKAAQNKCLLLDYTYKNRRHTVEIINQGSKTHPTYTIFQCLTALNQPAVKGAVEALEKVIS*
>HMCHGEBE_00775 group_35723
MKINVIMPMLGRGTRMYGIQNTVKPLIEFPDKKPFFLKALESLSLSLIHI*
>HMCHGEBE_00776 group_35724
MAKILYVNDLVKTSRAIKFIEETKLTDCLPISLISCRLNNKTLPIICKAGLASNTHVFVNNSMLKDFKETYPTVNFYPREEFIQSGDFKGIENTPGGARILSFRGMKAMGFHRIISCDDDLSGIQLAVPIYETTGFYRTRVLKTAFFKENNINRFALASAVVSRVANIAFDYRKDSIFGDVRYQGMYQKYVSDAIEYPGCLFTHSDYFFIDLDRVGAILDLIEHDNQLDIEMLKMFEDQWYGLLTLSSGHMQWKTGVVNKDKNHFAFVTENRGRTNHGLKDLMPLLKTDKRVKDFMNSDRMVISVPNKKTVNKDYTCISSRNMAKLYESVTGKKAERLDLIQYYPEVNEVYDMEKYISTDKVKVVLQ*
>HMCHGEBE_00781 group_35725
MQSVMKNGEDNLFHNIKGNSTATETFLDTVSDLAVYSMLWVGYIKENYPEQWEQFLKSNKLD*
>HMCHGEBE_00782 group_35726
MLFEPSSRCKGFVWKPDKTMRNRDLNRIIILCREYQKNDRMLKLDIDSSNPSLVYLQLINFLGKYDLYNIDPIVDFKKFTPRLIEQIKNKAFLEFWFDDIVDNIELNPDTETAQKSAALLRKIRPLHIDGVGVSKKKNIVGVRLDGKLYKITTNKKEWLDTGFPTVFIPTRQRGTRLYFAHLKENQSRTIELSFKDLLRPERIRYYSEHYFYKPSVQRKFANAVCDRIYCLPIDTNGNNIITLAEMEEYYDKYKYESPACGHGTRMFYFDEAELINQGFFPNGKDGFKVATKIDNQTIAIHESPDKFIRKKVVNCAPYDSIFVRAPRVFIFDRSMLEYLMNNGIIGFLDRPMVKAKCVSIQGDIYA*
>HMCHGEBE_00783 group_35727
MKVNYNGLWKILIDKNMNKKELTEVCELSPATVSKMGRGEFVSMDVLYRIGTKLNSDFGDMVSIVKESKDE*
>HMCHGEBE_00784 group_35728
MKMAKCKTMSHFIRKCVMESDIYIVDLQPFREIQGLLFRYASSVNQIAKRVNSTGVIYSDDIKDMQSQIEHLSKEIWDIHSLLMKRTK*
>HMCHGEBE_00785 group_35729
MTKEYVWAIDEDGKPCKCYAKPENRGKGKCPHKFHQIKGKTTQQLLSRSQRKIEHEGISGTAKWTVDSNGLLLFEPIDGIAGTLADTQHSKREWGCYNKFVKKVEATGKIYLPSDSYSMFSGCSSLTSFDASHFDTSKVTNMMDMFDRCSSLTDLDLSNFDTSKVTNMGGMFNGCNSLTNLDLSGFDISKVAYTGYMFDDCSSLTDLDISNFDTSNVTNMMRMFSSCSSLTSLDVSNFDTTKATNMEGMFGGCSSLTSFDISNFDMSNATDMNFMFAWCTSLKKLDLSNLENINDKNTYRIFEGCSSLSDLSLSKKLEKETDELVLLAMVCPHSYVKRKARYNKKLARFTLKFIEKIIGEDLSKEKEQLKTLSLIHI*
>HMCHGEBE_00786 group_35730
VLKEIIIPERLEKQYNLLASLYFCDVDERVFCNSNLFAELLVNIEKLAGCDFTRERELISTAKFSNNYNEIWHWKIHNSAAPDERLLAIIKIIKHTTGKLTKNNIKSVMQDLETSGAVSDIQAYLNGVPLEDILA*
>HMCHGEBE_00787 group_35731
MENTVKCTVKDKTLIITPKQGDTGAIFDPIKLNLCNYDFEEVKVDGTVRLYNAEKLFYNCKNLKTINMRMFDMTGVENITSMFEGCENLQSVDFGKSSEIMEVDKAFLGCNNLSSIDFRHTFIDYECAGDISIPKDTKIFLEDYEEIKAKKKASMSLIPDAFFSFFNPCEELYYEIIPKLTGDNTYRLLSYLRHTSYSSPKDDNFLISCKAKYLLSHDADFANRQKWKNVWFLVEKGFEESGEHPFNLDVVLGHDASYVINMIKKYGIDKNIQAYLNGVPIEDILA*
>HMCHGEBE_00790 group_4557
MSDQKNTFEEQLKQLQDIVTKLEGGNVPLEDALNQFQEGVKLSRELEQKLNDAEKIVAKLIDKDGNVKQLNPEDSNSPEE*
>HMCHGEBE_00794 group_6747
LEPIFLKPYFRSKIWGSRKFEKIFNDLPEGKIGEAWIISGYPNCSSTVIKGSYQGLNLRELYQQKADLFGQPHAAEFPLLVKLLDANDNLSVQVHPDDEYAKINENDSGKTECWYILQAEPGAKLIYGHHAETKEQLAAWIKNGQWNKLLRYVPIKTGDFLYVPAGCVHALTKGIMVIETQQSSDVTYRLYDWDRIDNKTGQKRELHIQQSLDTIQVPHVDPYLERAVSKFPAATLVRLANPPYSPHFYLWQLDVFGEFEWNMLNYQYLLVSVISGQGKLIFDGNDYNLSLGDSFIVPNKYNNFKFVGESLKIIISAPTNEE*
>HMCHGEBE_00795 group_35732
MSGDKLKRVKSVKYWLNKAEDSYEKDKNMSAEINLIMAQAEMQRLKEKHAIPLIRTWGIRFSALFVALFLYGGVNFVLDSSKQVNRNSYQSSDITASQITDMPVPKISTKKESQSVVDVKPVEAEKTNDDKMVETVIPIVHQERITEKPVIQKEIPVEPLITQKEMQSVVGEAGRVLRGQT*
>HMCHGEBE_00796 bamA
MNISKKTRMMLTAAVVLSFSSVSAQGEIGTGSIGQMTQSDMINVNNGKTMSSALRTGIEPIGEASTAISKADAFMYLSTADEEAITANEGKTITEIGFDGAPKDVKARLYALIQSKVGSSVKMETIKSDVTALGGTGIFSRISPTFNSVPEGVKLKYQLTANPVVYKLDIQGNTVFRTQFLAELLNIQAGSVLDLNYVKERLKEIETLYLKQGYILVSFPDVHMTEDGTLHITVEEGTIEDIKLVGNEKTKDHVVLRELRFRKGHPFNKFLASRSMERLYNLGFFEDVNMKLLPGEGSSHSVIAVSYTHLTLPTN*
>HMCHGEBE_00806 group_35734
VGSEMCIRDSLRRFLLEKQTLCSVINIEDNVFSASVNTCIIQATKGATDDYTIKYATANIQNSNLNIFTNSTCSNRAYLEEEGAIIQPLGGDNEQLLVKKIKAGSVELGALAKVKFGMQLRNRKIYPNDVIEAPVDSFLSSDYRKCLTGKNIIPYGSEYKGLYCYFNTEAKCGGCWDETVHNTPIKVLVRQVGSTPVCGIDTNGYAVLNSAFMIVCESTDPYYILALINSTLIKFFWSMVFEDKRKTFPKSKGTYLEKIPVKQPATDVISSLCKTICLKKEQSTDTSDEEQQIDELIYHLYGLTYDEVKIVDPETQITEEKYNK*
>HMCHGEBE_00807 group_35735
MRIQIIAEIEGLFLLDKPVNAKLYPYDFSIYEENSKRYISISKPIKNYQEVAPRFSVKNGIPKIIATKYEAYKDMEQWLVYIEAMGAFNFEIERIHIDELEVKWICETAEEQGTIPILSLKRHREDKKASKHLHDSNLSNLVIFRKALPEAYIPFSYYETSAKLLSLIHI*
>HMCHGEBE_00818 group_35736
MFVPIIDNNIYADCERGGVIEKIKSLCNFIVRSAPARITFKEVYELYTKCTEEVEKLRKHLKPDDNSLIENNRLKTIEML*
>FLNOBKKK_00026 group_35737
LSSLIFLITNETFSNEAELESAEAKRIRKKSLKEYIDKNIQQFANKKSILLEQNLNQNISLEDEIASLNKKFNQINDSISSATKEREIIVNEIINIDSRISETEYLLSRNQKLMTQYISDVKSIDFISEIDDEESKDENICPFCNNKFCYKQKSFNIVKASQSELNLLFAQIKDLKTTINQLSAQLEMLKKEKQEKSTNKIKLQEEIYRYLTPQANSLKNKIETYKNYIQIQNELTLITNLVNKFNTYLTNLENEQTREDRYHPKEKFPSSWFNNMSNIIYNILSYCNYPNLTSVRLSPKSMDIEINGESKASQGKGFRSFLNTILILSIRDYFYSHAIHKIKPFIIDTPLLGLDEEKSIIDSREAMSKRLFNYCIDNKDKSQLIIIENIDSIPNIDYNHTEINHINFT*
>FLNOBKKK_00495 group_12267
MAFEKLTKMLGISDEDEYEDDSFEESEVSYQEDKRNDKKSNIVSINSVNAGKSRIVLFEPRVYSDAKEVSQNLLNNRAVIINFSRMDEGQSKRIVDFVMGTVYALNGDIQRVGEKIFLATPPKFVTDGKIADATSEKDNL*
>FLNOBKKK_00800 group_15174
MYNRRSQVKEPVTNYILTEEIISDIFWSGYGLNYKHTRVVPSGGALFPLELYGVIMQDVGKIKKGLYHYSPSLNALELISEEEDVFDITSYIMMLQNLENTSLVLFTTSIFSRMTFKYDARAYRYLLLEAGAMLQNISLVATKYKLVSTCIGGTDDNKVEELLGIDGIKESVVNCQLLTRDGSWQ*
>FLNOBKKK_00920 group_23216
MDHAISVTLSIRLSNGLGINVFVATPNADKNPQNKTSGDNDIFEKLPCVAIKIIPMNATNAATISNLRKN*
>FLNOBKKK_01000 group_1523
MGCGTQGEKAAIIKELREKGYQLKYLLKAIGVSKSTYYFEINKSDVVADRNEELLIVIREIFEKNKHRYGVRRIYHELLNRGYHINHKRVQRLMHEAGLAGKRPKEKYHSYKGEVGKIADNVINRDFSTTAPLQKWTTDVSQFNFSWGGNAISLQCWI*
>FLNOBKKK_01089 group_10634
MDHQPIKIFLTITLFFLLLDFVNNSQVLTLLWLYIFVWIYFKCFIKNKNKSFIKFLCRRTLYIFLWFYL*
>FLNOBKKK_01131 group_9434
MSKLSENVHSTLNQIPKFKLFNFSQYALKFPDVIQLTLGEPDFNTPDHIKLAAIKAIINNHTRYAPQRGIPALLNAISADVEQKLGLHYDPKDEIIVTNGVTEGCYATIMALANPGDIFLLPTPGFPMYVADVAIAGAEIVEIDISKDNFKLTPQLLQKYLDKYGDRVKGLIMVNPSNPTGVAMNQAELDALAEVIRGKNIFVISDEIYNCLWYEDEIGSIAKALPEQTIMFNGFSKTYCMTGWRIGYICAPREISAQIFKVHCFALTDTVTFVQDAAIEALVNGQDDCLPMKKAYIERRDYICDALAKMGWEHPFPQGAFYVFAKAPEFLEQDDEKLAYDLINNAKIAVAPGSYFGKGGEHYLRFSYAISLDDIKIAMERLKKYTAERKLQ*
>FLNOBKKK_01145 group_35738
MNCVFNSYLFKKSAKRTTLASSKAASTSSRIQKGTGLTSNIANNKVIAVKALSPPDNKLKLCNFLPGGCATISIPVSSIFLGSTIIN*
>MDABGCOE_00441 group_25915
MISKRIDKSKIKSIETHYLTETGTLKLGNAEFANTYGDGEFYLGLGPISNSDKIIGIVTDAVVIVVPFAKINTANHADIIFFGRIKLNGRWAVCQCGEGDMQLNCLDADNWTEKLEFDGEFNSYNSEGKELLDTDIE*
>MDABGCOE_00442 group_25914
MNVLKKQLKKENVSAYLVSKKANIPYTTINNALKDSKKLDGQTVKVLKAAALAINRTPGQLLDELIKLDEKIKR*
>MDABGCOE_00443 group_22966
MVLNAIDIASPYQDDINIAATGADIVIIKVTEGTSVVNPYWKTWADQTLAQGKCLGLYHWATEADTTAQVNAFFNAIGSYKDKAVLFVDYEDYTSENGPKPIKHSGTRIAREILEKGSAKAGKPLGLYIALSTENSQDWSFAAKKYPLWVAQYNVSAPTYGFQNPDMIGSTKYWDTITLHQWTGNGHISGHSGKIDISVFYGDKATWNKLIATTNNSSLTEVDEEMAWHPEVKWNQLGMFRINREGGINLYTSSELAFVTKENGADAVRKYGDFIIWQAKGGAVKLGTNTQWASQADGLTKINPLAVNDNAHAKCKIVADDAYTQNEPKAGAAGIKHLPKGSTWTVFGRQDKYLIVGGGSDGKYVDGDKAVIVL*
>MDABGCOE_00444 group_32678
MKINDYLFVLFVVAWIIKSFFDYLKVKDPKMAEKFQIVDDIAEWAVSLQATKEISNAQKQVNATQAVVEQAKKAGVPITEASAKGAVEKAVAEKKSISQSSYIDASAIKSAPIKGITITKQDDDDRLDDLHL*
>MDABGCOE_00445 group_25913
MKPSIMTMNYVTLIQDEKMALAEVPEALRSEVERWLNYFSTGQLPTITTNGNVGGVNNEN*
>MDABGCOE_00446 group_32253
MRYTQLMQIIGMIAPSIFTYILASKKSTHDILKDNLNILQRENERTRQENDSLRKQILELMSENVRLKNQIKLLRKK*
>MDABGCOE_00447 group_32252
MLKFLKQRLKTNTLHIIIGGAIALIGLELWLNKGYFFWPPNMSSILNDDAVGFFGTALGCGIVLWSISKEQNPKTNQIFLTLATAFMTLLAFVELGHAFFMHYPRIFTNVITDVALIAVIMYVARHSNTK*
>MDABGCOE_00448 group_32251
MNFYQTFNLLMFKTVSYCYNVGVYDKAKVATFVELHQITKEQYKALTGDDYVEVSQTATQN*
>MDABGCOE_00449 group_32250
MAEEQTTEIKDTNVKQADGMYHYYISTATRGGDITFQTFITEQKIENNLYPIIVTPPDASIKNPVFDWTNIKWVEVDSATLNAKIAAVADDVQALTKSVTTIQTQNQENTKENAQITKTLDGLNANMGNLTSMMSIISSKLIPGASTTSEGGQN*
>MDABGCOE_00450 group_32677
MSLQNLTLVTNKKLTNLQDAVIRQSEKGLTITAIFINEDNSPYDLTNKKVTFNEHKDSDKYVVDTNVQIIDARNGSISYTLHSQCYAATGEAWFEIADASGTVVDSTQNFNLKVKDAANASIYNTNYITQLDQLRSQMQTLVDNADGQLKQQLKTTQDQMNQKLTELGNAYQLAEQGRANAYKQAEANRDNGWSQDKKRIDTEWNQDKDRINGEWNTQKKSIQSTANNQQSSIQSTADSNFKAIGNEWSQIRNTAKSELATIQTNINSLQAVIDNLNKNKIPNLNQLVSAIQDKVTQLQNNLHDINWASFVKSVNGVTPDASGNVQVDTYTKAVIDNKVANAAKVKTVQGQQPDASGNVTLPKQTVVKTYDYNNNTEPSDKKTYSYGDAWLVDSAIIKGLISWLPTKYADKNIVNLDENIALTDWLASDKTYQDMLGDTWGWTDGGHLRVFSTRGDLAGWTNLLGNWATGLIFGTKDVRATMTVSQFSPQVRFSGGRTSNGGKAPVWHEDIAWKSDLTNYYNKSQIDNKTNNLKEESDSNKSEVLSLRMRCDNLQTSCKTLESRCSSLETQLAVLQGQMANLLSKISVGSKEVVIKANLLVKEGNIQNYWGGTDQYVSYSPFGKRRGQFGIYDDGSFHTGR*
>MDABGCOE_00451 group_25912
MRGALMDLNITSDDVLNAAMAEITRLENISLRQQVVLAKCEEKIKDLQHELDMRDKLKGGDNNESTKSNTGHKQKVN*
>MDABGCOE_00452 group_19036
MKVKATLHTVASDSTDTLGLGVLTGATSMQVVRNANQIPQLTMSYKADAPLADELVSGRVIVCAMGKSSEEQNQKFRIINVSKDVGSMSISVTANHIAGDLSMMPIYKNISIANATPKDTFKAVMGSLAYGSNLADYQFSTDIQKVANVAWQFNEVENANSIFLGDDQAGDTVVQTIQAIYNGQWKFNNYHWSLLKHAGEDSGIIIKYGRNMLSAVEDHTTDSTYNAIMPYASYTPNTTLVDGTAMDGKGTVQYLGTGGAEVYDSPNKGNKVVGHVQNGAYYQVTAKAEDNTCNGNTWYKIGDGQWIDEHFFTFDKSGNYVINSTTGQGTIKITSDTDNNRGIVSDYRGVGTVVYAGLGRVRLWSSPLTGHRPMEQYVENGVQYKIWKIGYDEYGRKWYCIGNDNQWIPEEYFSITKSSDYVTTPVTGILHVKTANAVSAYGPSGEALRSDKLAAGSFHKITSVSKANNGSSWYEIAPNFWVKGDDNIDFTQSGSVAVDEDTARKAIIQSSGKIAIYNSPDGTNASGKYLTTGDQVKITGQSDSNGHTFYRLDSGGWVDAAYFDFSSASDVGIGGANDADAQVETQTLMLDPPVLISQYATGQEALRVQAVDLSSYNVGNDKDKLKTVAEQYMREYRIGRPNYSLTVEYPNIEDEFSQLRQVDLYDYVGIQVDDLNILDKAMVNSITYDVLLDQNISVTIGQLPLTYEHLLGQMQHETTKQLATVEKKSNHLFGQMNQALKLQGDAQKASILKIGEDLKVESQVLNDNYDQLKDRIEAINNQVTDVQSWITSGGSGVITAYPNWQNPTELRASSASGGYMTFNGNGLGYTGADGTLRTAIDSQGRLVAESISGGTITGVILKGTQITADSIINIHQRYYTVLSGEYGFSVSDNEGNASAMTVDSIKVGGTTINGSQLYRVMEKCGVL*
>MDABGCOE_00453 group_25769
VNYVKLVYRGRSSEDFGARITYPLNIVQPKRNITATSVSGVNGDFLMDATNYGNIQQPINMLVEFPKGYKDWTEWFMEFCDWLQPQDKEPTSYEEWQLSMLEPYRFIGYVAQPPTISISNSILAKVNFTLTVKPFVMQYDGLLWRDVPQTVINHERYPSQPTFHIVGSGDFTLTVNGLQYKLTNIDDEVYIDSENCLVYKSKTQNRANCAIFPNNDFPELASGVNKISLSGKYSKFEYQAKWRRKL*
>MDABGCOE_00454 smc_6
MGSTPEGKFSYRVGMENAGAVTSLKDLKNEIIQVSSAWKTQAIELKQAGDKLGAAEAKFKGVSEALEKQKQIIERLKAQQTELKKAQGEVDRSTDKGKNAFSSYQDQITKTERQIASATSKLNALSNQQEKAKNSVEYYKSGLADAQSELRKISSSSKSYIDRLEAEGKATEANKAKLSSLKATYEQLNKIYDVQVKELEKIENSAGKASDKYRIQKQRVDETATSLAKTKTKMSELDSEIRKANPSVFDKMKSKLAGVNKEGEKSQGIFKKVFSGAFLGNLASNAFSSVESGLKGIISNGIEVAKAGAKIQAQWTGFGKSAQETEQLISQMKELKANTNLTGESATQLQMTMNRATNGNTEEAMKLSRAVGVIGDNTKMTSEQMLGFSQAMARVMTGSKVTSSQWNRMSKQAPGLGAAMAKAAGVSESAFAQMIDSGKLSTKQFKQLLEKVGEDGGKAYSNFGKTQAGAMKQMQARWQDLQKQIAAPMFDVQNKAVQQLSKLMATPALQQGAKDLGKAIAQVAIWGTKILEYIGKHEKDISAMASDVVEIAVTLGKDLWKTFASVVSTIADAFGLTSKNAAKSKDPLKQIRGVLDGLAKNKGAIKMIAKAIVAIAAIRGLTAVARGIYGIGSAIHDTYKWVKGLPEAVENSISNLKQLGTATKGLFTQTGDAGIFSGALQSMRSAGGKGATGFGKISAGFGGLSTAGKVATGLAAAGVAVDAGSSIFQGLTKDIHNADKRSADIGKGIGSGIGGGIGLWFFGPAGAALGSAIGGQIGKWGGQGVNEFTKGWQAEGKKNKPKNFVQWLGFGVHKSLDFFGNMAKKLGHHLNTNMKGVANDFKKKKWGNIISDILFGKDATNYLNKTMPKFKKAISKGSKDIQKSWSSFWKKVGKNTEKSWKSLQKSWSRGIQKLNKGWNNFAKKAKNGWDSYWNTVGKKAKSGWSKVKSSWSKGVTALRKVITNFSKKTQSTWKRYWNKVKAQYKSGAKSLKKTWSTLTSGLKSYVKKFVTVSSENFKNFFDDIKKGSSDFSKHMKENHNNLFKSMLQTAGDGLKLMAKDWQNRWNEISSNAGKQWNSLKNSHNTIISGIAKTTESVLNNIKNTWTSIWNSISGFFRDIWGNIKNSARSGVNGVIDIVNGMVGGINSAWKFFTGKNAFGSLHHVATGGQIEQKHGRLAVINDEKSENYRELVQRRDGSLEMYDERDKVIPVEPGDYIYNAGETKRLMQQAGLEHYASGGWVSGIIHGAYNAVSGFFNGVKDKFELVEKWLKNPMQALTNLVNSAISGLLHGNANFVRFGEDVVHKMVVGFQAKWEAMLKKVDDQIQNPPGSGVERWRSALEKALEMNGLPTTAAYVNAWLRQIQTESSGNPHAVGGTDGLADGHATGLLQTKPGTFRANAFPGHGNIFNGFDNMLAAIRYAIRRYGSSMLAVIGHGHGYADGGIATTPSIFGEDGPEMAIPLSAMKSARSYQLLGQTAAMLAARDQPDTSVVADSTSLSHISETLDTIANLLTIWATSEATIENTINLDGKKVADGLSKYMRKDLATAVLNRRLNISELR*
>MDABGCOE_00455 group_32674
MNAVPPEDRISAAEFIAKQLAAGKAAKHG*
>MDABGCOE_00456 group_32673
MAKFDFDASKIGLKKEYQLSQSFSNVERATEFQKNNLESFNNGKNKEIELVRDAGILVSLSGDKAEDLKTFERIEKKYNTYLDVPKEILEDLDISLEQRASILSLTIQMIQAENERKAKIAPIQCAADFLTQVLGLKASEKKKLEEADIDDLQDTATLLCHKILGTEDTKPDEADLKSTNRPKNTATSKVTR*
>MDABGCOE_00457 group_16991
MQITGFDSFIIALTDDTGKIKTDNKAFNKNGLFYANAATSKGATQFNIQNISPAAQAIYGSDLRTESSVGVPTPTATFGANDLPIEITAVLLGADHDDTNKGYAVKRNKLVNAAIIGVTHSGENKFYWAFPFGTVTQSGGMNWQTNNQNEVLVHDVFQFAAQARPADDLLYQFFSSGEAGFTEEAMLTHIFQGYTATAAPGVPGAAASK*
>MDABGCOE_00458 group_19922
MSMTRLPVVEAGEVLRSASIDGIDNICLYRVPPETQDTSDSTTVLLTEVTEDLTNYGSDKFQDRNQSVELQIFFSTKEDVDIDSIERQIESIFLAKKWRIRLSRAHTVDPTTEQLVKIYYLDRTERNDF*
>MDABGCOE_00459 group_21767
MNDLDDVLNDFYKQVASKVNLTAEQKAEVTGAGAKAYAEVLKDETPVSDLDYGKARKIGAGKNGLHDHHLRDGITYKEGYTIDNAQTGDTDVGWNKDDDIALLGWVNDGVMKMSTKQMANLHFVQRAQQKAAGKIAEAMSSKLSEVINNEHD*
>MDABGCOE_00460 group_19923
MVGYVNAVQPYLMQKTCTFGSYGTSQALSGMTNRVFKPAFKVHFSNVKQTRSQKYELIGTSFENSRVIKIQHGKENSHKLQSCTCVQIGGVTYDILDVSLDEDSYVTYDLVTIKESKRGAGHE*
>MDABGCOE_00461 group_19925
MTLDELKTQLLQELNLDDTEENQSTLNALVEDSLSFVKDSVDSKADTEEMLQDGMFVRAVKTLATQMFYDRTLANGTSIGLRMMLSHLKGKVGSNGWLR*
>MDABGCOE_00462 group_20597
MPKNNDFKCDVRSINLQLASLTTRDAENGSHKITGYGMLFNQPSVPMPFIEYIKPEALDGLNLSNVMLLRSHDFDQILARVDSGTLSVRVDDKGLYFEATMPETTLGNDTLADIKAGNIKGCSIGFNIGDDDWSRDDSGQTIHQINEISQLNEISLTPIPAYQQTSANVERSLKQFLEKGGTEMPQEVKDLKDKESGTQEPNSTDENSKEETRDDSSKKDEKKPDIDIDDLAKRVAGILSKQAKRDDEDDSSDDSDDSSTDSDEEDKDKNAGKQTTRKSQKRDANPEQETRDNKGGMKMPKILNQKTDSPVAENKRDFLHYLKTGEVKRDATEGGIGLSTGQVLIPQDILAAEHDQHQFARLGNMIRTISVKHTTGKLPYFSEETGKLTKRTGEFVPSETGSAPQIKQILWDLKSFSKKYPYSIELLNDSDYNWEAELAQRCVDLKDNTDDDEIMKVLTNNITASTTGDLLASITEAIDKKLKPNDSKQSNIVLSQAAFYYLDSMKDTMGRPLIQPDVTKATDGFIKGKSVVIIDDTLFPNAKDGDVNMIITPLQKAAIKFMQNEVTGKFIDTYDEFFRILGIYMRADYQQYRGDLINWYTGNKTVTQAASTPGK*
>MDABGCOE_00463 group_14229
MAFLSNLFKRQKMLSGSSPVWILNQGQSVSIKPKAITSAIALKNSDVYAVISRVSSDIAGCRFVTNAQPITDVLNAPLGNLMSGFSVWQAMIVQMMLTGNAFAIIDRDTNGYPVRIEPVPNEKVTVALDDYGKDLTYTIHFDDSKRSGDFLYDSSEVIHFRCTVSGESDTQYMGIPPIDSLLNEIEVQDLSSKLAISTLRHAIKPSIFIKVPNATLGKEAKENTRQSFEDQTTGENAGRAVVLDQSADVETTNISPNVTEFLQNVSFSQDQIAKAFGIPADYLSGKQDAQSNITMIRAFYQSSLSIYIKPIESELSQKLGTDVKLDIASAIDSDNSELINNVQKLASAGVLAPIQAQKLLKNRGVFPELDLDEGTNLLDNTQNINDKNN*
>MDABGCOE_00464 group_19926
MKKYDFTKKGFDLQTAYTEEKDAGKYTDIFKNYRDPLTKYAFSVLEGRVQSGYMIKLACFRHLQDLRRQKEDPEFKYHYDLNKARAILNFAKLVPDVNAGVPLPLVDFQKAILCSIVAWRDEKDRVRYVRATLSMARTNGKTYIAAILAAFYFLIEANDTYNRKYLFVAPTTDQSRVGFDYLRTMFRKMSESPAFKQTFKDQQIDVLTDQIISRVYNNILMRKSYESGQLDSFHYQFAVGDEVGDDKYIGKIRTGNGKITSGQAQEPNHVFLQISTAYPDSNSQFYKDQRLLQFVMERDCDRALDDNLCLIWEQDALIEVDKPETWSKSNPIMNLSPEKKDQMLKSLLSERENKMLDGSIEEFQNKSLNLWLQVKKNTYLQLDDVNAAIVPEEPVNIFGRAVYIGFDKSNFSDDTALVFVFPYLDGANNQRFYIKQHSWVPLARAQNNIEIKEKQDGINYRDAERKGYCDIAKNEYGYIDDGVIFNWLVDFVEKNHLDVQYFCYDQWGMSRMIGWIEQKLDWKTMAVKNVIQTLTNPTIDLRQKFDTREIRYLDDPIIKYSLKNAVLFSNNNGIKVDKEKATTKIDFVDALIDAWYTAMFHFDDISLEKKNKNDPFAGMSEQQINDYFTNNFSF*
>MDABGCOE_00465 group_24213
MAKGRNKKLTTDPNARPEQREQTEKLKKVTENWTPLQKTPPSYMKGTLAATVWQRLIPILQETGVVKQADKATVECLCSAIQLYREAFENVQKNGIQREVWTTPILPTGETLDKEFTRYQKNPAVTTMDSAMKQIKTFSSDLGLTPASRASLMASVDSQDDDTPSLAEILNAKSGDF*
>MDABGCOE_00466 group_15623
VRVHMCGERGCHTVVPIKQRYCDVHAPLHKYIPKPVSHEHRLLYYKHYNRFERSEEATEFYSSAKWKRVREYVASRDLYTSAVSGRVINDHDLIVDHIIPRRLCKNPLDTNNLWCLSKGEHTRKTILEQKISEKKNGDAILKHATKKWWLKVLREKINPPGLGGGVQHTTRESSF*
>MDABGCOE_00467 group_32672
MIYFAIFHKNKENQFEVNFPDLAPAAATFGNTLVDAITNAHDSLTGYLLTAEDFNEQVPSPTEDPFLLKVNEPDFLMPIKVNLELERAKEQNKLIKKTLTIPEYLDIQAKEAKINLSKLLTEALEKKLNI*
>MDABGCOE_00468 group_8352
MISKEQFWKIAGVTQHIQFENYLRKIVFDPEKRNDFFKQLLKIDAQCVVQDTFKQYFEEYAAERKANQQDYTPDEVSKLLSIIVNTKYDADFKDDMKKRYFHKKGYTAADITAGTGSLLIQKWWADMTSELPWTYVPHRYFYFASELADNVIPYLLCNLALRGMNAIVVHGDALTGETKQVYFIQNSKDDYLSFSDINVMPHNKQVTEEFNVTKWLEEAIEHIESTKIIRRKDYGPMLKRALHMQTGGVSKPFIPPSENQMLLGRFADIERAKAKKVYPKGTVVIQISATRGQCGMLTSSGEVGSQYACIQFKPYIDSFTGWMKVKQEIPRWRHKYQEGLNIKLEDIGKIPFNIPINWLLPFEQQQKLLAERGYI*
>MDABGCOE_00469 group_22965
VLNEVISDMMIDTWNNYSIAGMKVKDFIVYTNTLKDCLRDGKALFDKDFTIADIDTVDSVLRLLIKYNDTVDSVANAHPKGFEVEKQPIHEATELDLFDLFPEHK*
>MDABGCOE_00470 group_32671
VTLFPEVDTEKTAKKVKQFLRGDFIRAIRLSGYDLNSLSSPKLSLAPARGAMGNVIERQIIRSLEAKTIVQAVHESIFRCTSTSRQILIGIYIEEKPIFQVSRLVQYQHTQFDVMHRRALNEFADRFEYWQGMLCVKDPEDLHVYRGESVE*
>MDABGCOE_00471 group_32670
MKLGPNYERKLEMMTREDKEWFDIAKMDLDGLTEFISVTFWKYNETGDEKYLIQLKVAGHYLNRKALDLQIEHFLNSKK*
>MDABGCOE_00472 group_32669
MDRNRYKKCGFDELIEALLTIDCIIAIGMFLAGVILKELGYIFGITGIIFSIGVLIWIRVERAHRHEIRAKLRKEIRNDDKRR*
>MDABGCOE_00473 group_32668
MNEDISYQKYLSEKIGRQMALDKIEKNYPNVVNAVEIKHHFNCFNPATGYSHTFTFKVMASNYLSDTLTINVVVKADDFKNPPDYSRSLNYIAAMKQLKLEEIGTVRRQYLELLKSSITKMLYAQMVLTLAALFLITVLIIPDKDKFQLIGMAGFLILLAGIYDLLAQISVFKKEGGFISMMEKMKWEIEHGQE*
>MDABGCOE_00474 group_32667
MTKGFTEKDRIILMKVAYLLWFARDAINFKPKFKERLEALSEEVGLLRGIKWIDTGLIKDNDGKIIDKDCEVTVSYDDAEVTVVFETNDGFTATSSFEIPEELGYIK*
>MDABGCOE_00475 group_32666
LIIEFTIPGNPVGQGRPRFSRHRGYIQTYDPAKSRQYKAMATMRAQRVYSGEPLETPLKITIKAYFGMYKSYTKKKRIACLAGQEVPTKKPDIDNIVKGIMDSLNGVIYHDDKQVIQLVAFKAYAEKPRVEVTVEEIEK*
>MDABGCOE_00476 group_20664
MEAEQLDDIQALEEKYGSLANVPEDNEKLMSLRKSFSGNYHDIPITKTLRRTMTENSFHRIKVAARNIGEQGRQEIISLLKDGYTSTEISTVFGYNTSAISGVRNFYHIEVRPHFMYELQKDGKPVLYSQTIGQVRDFTNYQPIRTHYTAYKYIKEELSEQGYVLTRGYYNWRCIPNKCLVNFSKGEDMFLMRKGDVKFDN*
>MDABGCOE_00477 group_32665
LINRVILVGRLTKDINLTQTKSNISVGLFTLAVNRQYSKDKEHRDADFISCIAWRKAAEILAQYTHKGSRIGIDGRIQTRHYEDKNGQKVYVTEVVVDNFELLDSKSEQATTSTPVAQAQTTTQAQPAQQAPDPFAGGGDTIDISDDDLPF*
>MDABGCOE_00478 dnaA_1
MENVANILAVVEVDETCPKHKCKLATIAGRDVKPVCPKCELEKLLAEKKSLDQKITAELSRRWLRRDSLVDDEDTFKCNFDNFKHEPGTQEDRVYQLCHKIAGQYYQYPEAKFNTLLVGTAGTGKSHLAMAMLKAVNDHSKNQKCLFINTASLFQKIRNSFNDSSEYWTEQRAISKIVSADLVVLDDFGTESNMKEKDDMSEASQFVQRVLYSIFNSQKRIIITSNLPIDKFKSGYNQKLFSRLTRGAKGHVVDFTQLKDKRSEWSI*
>MDABGCOE_00479 group_32663
MKMTEDQSNFLDYFVNRYTGHLCALFSEWEAPKALDLSNWRLIAKNSNGLWFCFSPISWNLVCRPDGSIELIDDLGLLKVYLTPKQTKKYRSTFPKPFNDNKELNWFKSLSVEEQKNVKTMYEQIDQIYNNFMKGIQDGERG*
>MDABGCOE_00480 group_19034
MGKLSKKFVTHFTTIPNAIAQNDELSWKARGIFLYLASMPSNWQFYEVEVAKHASDGRDALRAGLKELEEKGYLKRYRKRNDKGQVVDSEWILSDVPMFDKPMLNEPMLEKPTQVNRTLQNKYLTKKDNTKERYIYSPAEPDNSTKKIDKSKQVKAIVQFLNEKTGSHYRASSAKTKKLIHARLKEGFTVDDFEKVIVKKCKDWKNDSKMAKYLRPETLFGTKFEGYLNEIDHALYANNHVVESWSNWEANL*
>MDABGCOE_00481 group_35739
MRLLQVWKEKQAVTYQDLINTILRRWHKRITADGAFKVWCITVTLLAVISILCMVFLVQNPDLPWDHNL*
>MDABGCOE_00482 group_19033
MTKIKISKKDICKIINESDLVFKAIILKNRIFVHQGCLGIEVEFNKDWIMSPKSPEIEAVVFEGLIKQYRHKIKFKIPDAEYFRKHNKKEVSKNILKISDHLFDGFWIGYDVRTDDYLLTLEDYSVRVPLDIKYYIVQPITFKGKEDGELRSVIKSTYYRGIIDLNFELGD*
>MDABGCOE_00487 group_26114
MEFIDGIILTCLIINLISNIYIYHDIDVLYKQIKEMRDVFSK*
>MDABGCOE_00491 group_21770
LNNLQIFNFNGLDVRTVLIDGEPYFVGKDVAEVLGYRNTRDALKKHVDNEDKKSEIVNSSQLSQNATGYQNIDLITESGVYSLIFGSKLPTAKKFKHWVTSEVLPAIREHGAYMTDEKAFNVVNNKSGLADLLQQAADQLKQKDIQIEKLKPKALFADSVATSDSTILVGELAKILRGNGIEIGQNRLFDWLRTNGYLISKKGSSYNLPTQKSMNLGLFKIKETTINHSNGSVSISKTAKVTGKGQQYFINKFLNCAKVTFFGSDKKLVTYVDAQKHPKQKKS*
>MDABGCOE_00492 group_27685
MNGKKITWKTARLIAGFSQKDVAKALQKLGISEFMVGYYERKPDKMPMFMASALCHLYEIPISDIFLDFKSTVSRTNRKGE*
>MDABGCOE_00689 group_8653
MKSDSNNVDFVFGRHAGLDFLRTQDASLINKIFLQNGVQASIADQVYQLAKKKKIIVQSVPKSKLDKLVDQQNHQGLVLAITPFEYTDLNDLLKSIEEKADPFLLMLDSIEDPHNLGSILRTADATGVDGIIIPQRRASGLTSVVAKTSTGAIDYVPVVRVNNLVQTVDTLKDKGYWFFGTAMSGDNYTNWDARGKCVLVIGNEGKGISPLLLKQMDQTLTIPMTGHVQSLNAGVATGILLYQMFNSRQAVKNGQIKQ*
>MDABGCOE_00801 group_781
MTNTKINERIKEMPLEEVMGERFGRYSKYIIQERALPDIRDGLKPVQRRILYAMYKDGNTFDKAYKKAAKAVGNVMGNFHPHGDSSIYGALVHLSQDWKMRQTLIEMHGNNGSMDGDGPAAMRYTESRLSKISNLLLKDIDKDTVQMVLNFDDTEYEPTVLPAHFPNLLVNGSTGISAGYATEIPPHNLSEVLDALIYLIKHPDAKIDELMTYIKGPDFPTGGLIIGNQGIKDAYETGRGRIQVRAKTKIKVTKGQKPQIVITEIPFGVNKAMLVKKIDEIRLNKDVDGITEVRDETDRHGLSIVIELKKEVDSENILNYLFKSTDLQISYNFNMVAIDHMAPVQLGLKRILSSYLEHKKSVVLKRTHFDLVKSKQRLEIVEGLIYALNILDQVIKTIRASKDKKDAKVNLMNNYSFTEKQAEAIVSLQLYRLTNTDVNQLLSEKKQLEANILDYLDIINNKNRLEAVIVKEFEDVKKEFGSARRTQIVEQYKKIEIDEKALLSEEDVRVLVSANGYLKRSSLRSYQSTDSADNGLPSGDEVIFDKTVSTLSNLYIFTNKGNLIYRPVYELVDTKWRETGQHLSQEIVLTNDERIISVFDINNLNSDLTFLITTNDGYIKQVALSDLQPTRTYKSRAIMVIKLKDDHSNVLMVEQLKSDSDNEILLVTNNAYALRFDVNEVPLVGPRAAGVKSINLKNDDDYVVSAITFDPKCLNSLKLGIVTQRGAFKQLQVDLVNKFTRAKRGSMILRELKTKPHRIVAALIYTQNHDINIKTSSDRTIKIRTNDYPVGDRYSNGSFVVDTISDGVPVALKLGMPLAEELGHDVSDLFD*
>MDABGCOE_00843 group_411
MDEVKAKNLVEVACNAERYSEVAPKVEQAMTSFARSVVADTMKKNVELHYKLGLSPKIVRKLGRGSSKKRSTSGADCEFCTERVGTFPYNKDNINKGIFSRHAHCTCTLEYFPGKGAKAEKVRAWQSMEEQENRTEYKTLSETLGRRLQVSLSDFQEMKYNNSKEYKELAERSEWLRSEFPSEKSLNGHFNKHRNEFHYELTKEKYNEIASVLLSESIGNNIIGYDTNSGRRVRYDKKNNIIAIGSRTSTGKVRINTLLRPKERENYYNENYNRDHSN*
>MDABGCOE_00849 group_18181
MSAISYYLSRILPFLKKQFKFDTYFAVAHSLGAPAIVATAMHYFKHKNFPTLKKAALIAGPFDGVTYLGDIPNVNYLGEKGRPIAMNLTYLKFILGKKRICPDASVLNIYGNILDETNTDKFISVVSAKSIRYILAPQLKFYQEVEIRGTNAEHSWLHDDPFVNNIINRFLGLK*
>MDABGCOE_00852 group_27537
MVISDLTEKDKKRLRNLTLHIALTSPFIKVIYAILLFLNLGFFIFYCTYYGAINAFIFTFNLMIVPNLFSILVITFSILFYLIMWHFRKRKLPQKSIIFLTKEENIDTSIFHDLNIKI*
>MDABGCOE_00857 group_27533
MSSSVKPNSKLLHLVEEVEHEYRTVLQAPDDDENLRRLHSLGEKILKLQPEVADQQKAIISLLEEGYDAVQIGKRIGLSKRHVQRLLKKQRLKTKPNFAYKVINKYGDSLMFSNNLKSVFNYFGLNTHMSNKQKIVELRKNGLFIKSGKEKYCWHDVPKRALYYFHSDWYMKN*
>MDABGCOE_00861 group_27531
MGKVNSGPLQLANRQIEVLDKKILQLSNKYNGLLNVPSNDSDFQKALAQLEHFQMPNNYNEISDRIRRDQFSKLPAKWRRIIVFMKMCGYSDAKICSKTLIPMYWISSVLKSSADNTIFKWNLFSFDRKFQLYVTDMQDAYQYFDFKYKNQNELAKKGILTQPIKAYWIELPFGCKYVSHLHGKVHVKSPKSRRMEIS*
>MDABGCOE_00862 group_27530
MYLVREEPVQEKLDALKARDNHALAKKVDWTKVGVYKIMKDIGVQKLNDQDKPMILIADPALVRFELENKTYKFVINRKGQKLSLTDLKGATDGKS*
>MDABGCOE_00863 group_18229
MNIKVSNTSSLLINEPPLQVLPSLAVALKNINEAVMLQQVQYWLSRSNNEFEGRKWIYNTIDEWQNQFPWLTERAVRDRFNSLIEKGIILTANFNKAKFDRTKWYSIDYDKLNSLFSNENTAKKPTTMHSEETSRSRRKKVPNPSGRNLQMQAEESSDLDSEVSSGPIPRDYQDNSIDYTETTIIESQIEIDFKNLWNLYPKKVGESEAFEFYKNWILDNPSEHTYLLMRSKLECYLKYLKINDISFRYILNGNNWFAGRFNDELDLSEKRSSSPNQSHKKIRKVMDWDKYAKEHPVKKNTDTSRKELQQEWKQTIRAIEGDDEKDIKENSNSSTSIQTSEFKDTENSDFTMNAEETKQLYHDSGIDDLLE*
>MDABGCOE_00864 group_27529
MSTTINLSPLLINEQPLQLLPSLAVKLCDIHEAIVLQALQNKLRKANKEIEGQKWVPIEFQDWKEIFPWLPEKDIMAFLDSLKKKHIIVSSEFSQKSWYSIDYDILNSFLGNK*
>MDABGCOE_00865 group_27528
MFLTDYKEMQNFIFKNRKKEDFQNMFEIKLLQLGFYVSVALVDSKGRIKDPTFMRNIGWTLDGEKEAVCYLFYKNQVVLPIKLTETCHGLREYLVTGQTFKLELELFGYPKQLF*
>MDABGCOE_00866 group_24068
MANQDIGVQHTLKDLRVRLNLSQELAAKGSVSVPTLRSWENDSSNLTLAQMKRLADFYKIPLEYIFFGSNNAFSDRLKEK*
>MDABGCOE_00867 group_24067
MSANINTIFSQNFTNLLKNRFKTLADFSKETDTAYSTVSDWKNGKKLPRAGGLQMIANYFDTDIPYLITDHTTTKSEEPLTEIKNNNCLQFEGQRMTPDEIKYMTTQLQMFRLYKKNNDKDPENNDNPDK*
>MDABGCOE_00868 group_12883
MKNLRLKYIRSKMGFTQKELANYLQEAKHLKISRGTIAKYESGVNFPSKRTLKALSKALEVSEDFLAGNGLQTEDIEDTLLNLLQKNFFISYSYSNSNNSTHNAIHHYLEYLEKENEPYNFYKDSNGDLNTVLVNTKFPRYKEIDNFWKNNFKFLFEDRKFKETLIGSNKTELKEEVIQRINEEVNKDIKNHNVTTFINLIDEISHNIKQAAIKESKNKISKKNCQTLSIYKLKEYQEMKNRIKELRKKNSYTQEDLSKLLKNEGISANRTTIYRYESGARVPSEKTWKGLAKIFDVPINYIKGNGLQYDEIPSKILSELINTYYDDFEDIVFTTLKNNIKYWLITKEVKKIADSLDSKSSLTTDYGKLFWKNVFSFLFKPNIFKIAEGQNTIYLQCKMNSLIEQKLKKEISNNKFVHNFREKDAKLMQQFYNCNNKYTFIPAIDDLINYLQYYKTQIQREQK*
>MDABGCOE_00869 group_27527
MYNNALKNKTKLFKAGNSWNFRVTSKDRKALDADQNTIFEKIIDPNGQKIIFKKMEAVDPSLDSFMDTFYQEHGDLMKELEDK*
>MDABGCOE_00926 group_6360
MMKDNRKFSVVIAGGGSTFTPGFVLNLLKNQDRFPLRKLKFYDNDAERQKKIGDAVSIIMNERAPEIEFEYTTDPKEAFTDVDFVMGSIRVGKYHMRSLDEKIPLRYGVNGQETTGPGGMAYGLRSIPAIIQIIDWMEEYSPNAWMINYSNTIAIVAEACRRLRPHSKVINICDMPIDIMTRMAQICGLKDYHDLDFNYYGLNHFGWWKGVWDKTTGKDLMPELKKYVSKNGYWVGGDFDKNTEASWKETFKKAADCYALEPNTLPNTYMQYYYYPQYEVKNADPNRTRTDEIREYRQKIVFGECERIVKEGTAENNMWDRNETHSEYIVDICHAIAYNTGEKFLANIPNNGAISNMDPDSIVEVPCLFTSHGVEPISTGEAGIFQRGLMMEQQTCEKLVVDAYEQHSYEKMWEAFALNKTVPDALVAKKILDDMIPENKPYWPILK*
>MDABGCOE_00944 group_944
MAELQLIGMVEGIIYENNEELFKILDVHIIQKIAGYDHDSIRVMGNFGEMDLSIRYKFVGELIEHSKFGMQFKAKSYQAIMPAEYNAIVDYLASDKFAGIGKKTAEKIVSQLGEDLFTKIKDNNKVVEDLKLTDKQRQSLLNGILHMDELGEILTQAVQYGINKSIITDLYNKYKGETLSKIEEDPYALIAETRGYGFKIADSIANKLGFKADDSRRLKGALMQVLLDSALKDGNTYLLMDKWLENTGKLLYIDDFDLLANEVNNLKKDNKVVIFDDKVSLTNMYTIEKDIANDLKRISDSNKRDIPYLDDDLNSAIKHVEQKFDISYDDTQKKAIKTALNNSISILTGGPGTGKTTIIRGILATLQEIEKIPNDVLYTDDPPFLLAAPTGRAAKRMSELTGIDAKTIHRLLGLGISDLNQENMNELNGEILIVDEMSMVDMFLFKNLVSSIFQLKHIVFVGDKDQLPSVGPGNIFSDLIDSSAFPTTKLSMIHRQSDDSSIVDLAHKINHNNAQANIFTKTPNYSFISCNPNSIADAIEKIVDIALEKGFCADDIQVLTAMYNGVSGINSLNDLLQNIMNPAKIDSKKVEVHNEIFRIGDRVLQLQNNPEKEIYNGQIGKVVGIDDSQKSAKLIVRFDDREVMLTSNDLSDLTRAYAITIHKSQGSEFPLVILALTMQNYIMLKKNLLYTAITRAQQNLVMIGEEQAYQIALKTEGNDRQTDLCSKIQCIFNKNDIELQENETDNVDNHSENHILTPDLIYSNKIDPMIGMENVRLDDI*
>MDABGCOE_01006 group_11206
MNEDSRVELIKLSVTQTKHYKRMVECLTFLLVTLLFSTLTFMNPYFMTKQLAKESNYVIVDRQINKKFNNLANVLEVEKKETNSALLNSKQTQPMARELVDYVIGLGWFKTDNSEIAHKIKKQIYKFDSNVSSGAIEVQKKLKKCGNQANDFIIYSFNLNDSMLLANLHTLFLIINVVVIITCVFVALALLKEYMSILKGRSLIHLTSVAISISSLMIMLIFILLAALPLIFNVESWNILGLFLEIASGIFLELVFVAAILFVISTVISQVTSKL*
>MDABGCOE_01082 group_24026
MKFYAVKKGRKIGVFRTWDECKEQVDGFSGAEYKSFSNLLEASQYLNLSTDQKRAIMKPSEDNLNAAIEKVKAQSRLLDDVPKVKSKSATSKADYSQYEVVIFSDGGCRNHGNIKGSHVQKNDKAAWAYLIEYDGKRVSKAGGEFGATNNQMELTGFIQAMKRSLALKLNNKKTIFVLDSRYVLRPITEKWIWSWRNNGWKRSKGELKNKELWQEISRLLPQFKNAEFEWTHGHEDNYGNNFVDKALNVYMDKM*
>MDABGCOE_01083 group_27468
MIIFKMYQPFFEINNWTHVITSGKDWLIILTLILMECLLSVDNAVVLAAQTQVLPTKLEKEKSLLYGLWGAYLFRFIIIGIGTYLIRFWEIKLVGSVYLFYLCFKFFYEQHHPEKVKAKHKHHSQHKNKKHVFSLFWRTVISIELMDIVFSIDSVLAALAIAENPVIVLIGGMIGILCMRGVAEIIIRLMEHIPELEPMAYILIGIIALKLLLNLPPLEFEIPNSIFALIVFGILGITVLFHFWRIKKHGPKHF*
>MDABGCOE_01088 group_27467
MNKEELHQMLHPMKLIGLGGNKALNEKIANILHMPLLETSVHHFSDGEIAVNIAETVRGCDVFVIQSIQDPVNENFMELEIVCDALHRASAHRINCVVPYLAYSRSDTKSRSREPITAKLVANLLQLTGIDRLITLDLHASQIQGFYNIPVDHLHALPLLAQYFLDNGIATSDDEDVVIVSPDHSGTKLARNFATNFNAPIAIVDQRGAHYDDSVHDMIGDVKGKKCIIVDDLIDTGSRVASSTHSVLAAGATKVYVAASHALLSHDAVDVLNKLPIEQIVVTDTIKHEKYPDRIVRVSVDQLLARGIDYVYNDRSIHQIFDEQNRLK*
>MDABGCOE_01184 group_1242
MPLSREINKILILGAGANIVNKVSDFDILCHQAIQALCEDNVQIILINPNPATIQTDTCKNIHVFLEPLTTDFVKRIIRMEKPDAILTAFGGTPAIELVKKLQKDGIIQDMNIKLLTINDLCLKIKDAHFLYDFLSENKIPVADQWLLHNVSDLSNVLKNAQYPLLITKSVKYRTDKVCSVNNFGMVKDYFQQEAESNRFNLKNYRINEDLSSWEELIFDVIRDNTGNCCFINSMSSLEPVSVNSHDSILIAPILTHNNNQIQELRHCCSKIANLLNINGILTIHFAVKKEGDSFVYKVLSVKPRLTHTSLISYRINIYSVGYVIAKIAIGYNLNEIIDPQSGLNSAIEPINDAFAIKMPYWSFTELSSNYYELGNKSTSSGLALGIGRNFETALMKAIQSTTNIMQNKRIYFNTLNNASDDEIINKLQHVDNHHLLMLIVAISKGISLSDIQLHTGINCIFLQKIAHIVNVGKKFKQNPEQVNNLIAAKKCGFSNKLLSMIANIDENLIDELLDKHNIKPSYIGIDGTAGLHAPKINAYYSGYEVENEIIPLSQQDKCLIIGLKSFQISQTGEFDYMIYHVAQTLKKHKMQTVIISNNPESISNSYDLCDRVYFEPITLENILYICKKENIKYLITQFSGKQINQYRQRLLAHGLKLLGQDNLSDVLQQDRKQQIINANVNPVPALITTNRNEILSFIETYKFPVLIGGFKNDKKQKSAVVFDKPALNRYIDENDLDKISISQFIEGNKYEITTISDGKNVTIPGIIEHFEQTGSHASDSIAVFRPQNLTSNKQRLIRDAVVNIAQQIHLRGPINLHILLANEQIYVLQIKTYAGHNVAFLSKSLQQDISAISTEVLLGKNLDELGLANDVWPSNNLIYIKMPVFSYLSYNSVNTFDSKMKTSGSVMGRANRLPFALYKGYEASNLTIPSYGTVFISVKDSDKKSAISVAARFHKLGFQLLATEGTANILAEEGITTSIVEKLQTGNNSLLEKIAQHKINLVINVTNLSDSASHDAIMIKDQALNTHIPVFSSIQSAENILNVLETMAMCTQPL*
>MDABGCOE_01248 group_12262
MTYLISIDIFMCGLATAVQLFRNKYFGIGLPVVLGCAIQAVAPLQMIGQHFSITTMYGAIIVAGIFVVLISSQFARIKKLFPPVVTGSLITVIGLSLIPIAFQNIGGGNSLAKNFGDIKCLATGFATVLIILAFQAFGKGFLKSISILLGLIFGTMIASTLGMVSLEPVAQASWFHLPQPFYFGAPSFEISSCITMIIIAVVSMVESTGVFLAIGNIINKDITKQDLTKGYRAEGLAQILGGIFNTFPYTTFSNNVGVLELSGITSKKPIYWAAGFLMLMGLLPKIGALVSIIPVSVLGGAMLIMFAIVVVQGVNMLSQVDISKSENILIIATSIGLGLGVSVYPQIFQQLRGTLQLFLGNGIVVASFSATMLNLLFSKRNKNK*
>MDABGCOE_01257 group_12221
LKLECTACGLRLNHLHFKRDDELNMKLFSVCDICQLRGVDPLKYENKVVQKLSEICMFNFCGKVTKAIVATKYTTFVIPKYKRAYEAFIQDYDCNDVAIDQINRNTFYQFVIKSEKGELPSPELTNTFEENLLQLGIKADFSFNKIDYIDREYIRNKYKYRCQYCGRRGTSVDHKDPVCFSHDNCLDNLILSCSECNKIKGNMSYQSFCKMNAKIKNINKKLVKYETYLNCLHELFDENKRYIDGQVHLRGVIRDTEIDAMRKQNKSLHDAIDSLQSDYDKLRLIRKNYFEVNDNITNAEKTDKLF*
>MDABGCOE_01272 group_19158
MKVKINDIELYYQKFGTGHPIILLHDYFQDGSIFDKLIAPLSLSYTVYVPDLRGYGMSQGESTHYYQTDAEDMASFIRKVNIKKPYVLGFGSGGNIALALASQYPNMLKKLIVAGTYLNDDGIDSVHVVISNLRHFVHRKQIDHPRNVDFNFDLNNLKRITIPTLAVVGEKDWVKVDHVRAYSDLIDNGRLIVMPRQTHDSYLIHSLKCIDLIKDFCK*
>IAJBGNBC_00001 group_3750
MLKYSMVLPTIILLLVGGIAFPFAFLRLAIHPINYLILLVDMLLLKHVQHLLQEHSLYFNDKLHYNTIAFTVIGYFLILLGIYQPLVLLAIIVVAMVYIIRQPLQGFNWNKAISKEAQRKDRIDNFYSMFTDVQDKKITISRRKYLDFLISRKKQTANMFLFQRILLRDPEYSNLLLRMIVFALLLIFIIQDYKLNTFLAAIVIFLTIYQLLPVANIYERNMMYHVQPISRSSRAVDLAKVLQKFILLQWLLISIGLVIASAGNLQSLLYILGLFVLTLILLYVYLPVKIGQTINKFKR*
>IAJBGNBC_00114 group_8360
VKIAIVTDSTSDITVQEASDNNISILPIPVIIDNHTYLDNIDISTKQLFDMQRNGSGFPQTSQPVLGDTMALFDKLHNSGYDAIIVITLASTISGFFQTVNTISNEHPEYNIIPYDSGITVRLMGYLALTAARLAKKGSTPKEIIDHLDALSSTIDEIFVVDDLKNLVRGGRLSNASAFVGSMLQIKPLLTFDDQSHKIVSFDKVRSMKRALKKTISLSEDKINQVNNNQDLRIMIYHSNDIQGAEYLFEYFKEAYPQNNIEIQEFDPVIATHLGEKALGVTWIKDIDKM*
>IAJBGNBC_00216 group_2017
LKGVIKETEIKQIMLVRNTYKNGSHYGVLYGDNKCPKGEEKNFIILRDGANKLRYIPKKCIKLVKENEELEKTLIDFLNAIGAE*
>IAJBGNBC_00409 group_9209
MVQVLTQYDTIAAIATPIGEGGISIIRVSGENALEIVNKIFRGANLNKVASHTIHYGHIIDYANKDVVDEVLVTVMLAPKTFTRENTVEVSCHGGLLVTQKILQLILDNGARMATPGEFTKRAFINGRIDLTQAESIMDIIEAKTDRARQVAMKQLEGGLLFEIRKLRQELLNTMAHEEVNIDYPEYDMDDVTSKEMYDKAQQVIKEIDKLLATAQEGKVVRSGLATAIVGRPNVGKSSLLNYLSKEEKAIVTNIAGTTRDTLEEYVSLKGILLKLIDTAGIRQTDDIVEKIGVERSKRAITESDLVLLLINSSEELTEEDQKLLELTQDKKRIVILNKADQVAKITKKDIQKITDSPIVTISVLKKQNMIGLEEAIKSLFLQGITDSKSEVMVTNQRQNDLLRKAKQSLIEAIEAINDNMPLDLVQIDLKEAWDSLGEITGDTAPDELITQLFSKFCLGK*
>IAJBGNBC_00463 group_2734
MMEENLISKTYDSGFVANIILKPGFASKFMGIVVDFGGSDPQEISGGAHFLEHKLFAKKYGDIALKFERLGADSNAYTGFNETMYYAEFANHWPQILPLLFELVGEPYFTVDNIDQERKIICQELATAKDDPEWYLIHNLMSNMFPQTMFTHDIVGSEEDLAKIDISFLNKIYKKYYCSNNMRFIACGDFSPSQVQKIFTLVNKMQKKYINCAPKPKIAVQTIDSTATDEQITNNKSKNIHVGVAIKLPDLNKFTSNALLATDVLEMLIDAHFNSNNIWLSNMQLQNIINDQPDVDIYNTREGSFVIITAISRYPQKLVSAIKHELFRGHMSAELIELNKKEFLANYLRLTDDLNSYAQQMAGTLLHGRSLAQIIEEVVQMNNSDMVSLYQDILAKSSIYSCIMSNR*
>IAJBGNBC_00669 group_8591
VINIESIKGKIRNLAEQKNLKSQEALQIYFFERLLERLSKSQYKNNFVIKGGFLISSLIGIENRTTMDMDTTIKGIALKEDRIKEIVEEILDINVDDEIRFEIKDINYIR*
>IAJBGNBC_01040 group_20175
MTNKELSKNLVDKSIEAFLMGLEIYNKPTIKYRVEGFSFFICNAWELLLKATLLDKGISIYYKDSIDRTISLNEAIKKIYTDKHTRIRLNLEKIVELRNISTHFITEDYEAKYAPLFQACVLNFTNELTRFQKRDITKYIPQNFLTISAHYEPLSNDEAKVKYSPEIAQKFIQQANEIDVLKQTYDSDKFAINIKQNLYITKDKSKADFTIKLDQNSENKVEIVKELKDPSNTHKYSYKNVILAVNERLAKKHIKYDYDKLFNSYVLNLFIDFYNIKSNKKYAYKHVIGNQNSFTYSQQLVDFIIGEIKKDPQHIVESLKNKK*
>IAJBGNBC_01059 group_7658
VLNELIAIKASLRVLFDADGNLLNDISCTVANDELIIQDEYGNNYSYNANKPNSLRVQKALFQQKKTFIENCLYGVDLNPNSVNICRLRLWIELLKNAYYSEGDNGERYLTTLPNIDINIKVGDSLIHRYDLTDKFDLRKKDFKQYVELVKQYKDTSDKGIKSEINGQINSIKSTFVNSWRSPEAEKYDRALAELAGTTNLFDQKVDNEKIAELRQKVKEAKESFENRKGDPLYNNALEWRLEFPEVLDQDGNFVGFDIVIANPPYIVSRFSAFNKKQKEYYETHYEVNEYQVNTYQLFIELGYQLLKDGGYFAYIVPNNLLTLQKVQLTRDFLINHSQELIVINSLDKIFTDASVDNCFIFFKKGKPTSITAGILKNGDFSTVGTVKSDFFGPNPIFSISMVQHQNAINAFWKINNFDVLARPGFSELKSGVKRYETGKGDPKQTSKDAQFHVYNSKEKKDQTYLPYVEGSDINRYLLSLNSGYIKYGKNLAAMRKPEYFEGPRILVRQIPTKSEYAIQSAYTDETIINDMNTMIILNISINPFALLGILNSKLMSLWFIMKFDKFQRRTFPQYRVNELGQFPIPDIDKYLQNKIADKVSIIMSKSQSKQDYSKENLEVDELIMDAYGLTDEEKQEVRDFTF*
>IAJBGNBC_01063 group_2196
VSYCAVCDAAFFRNEEIAVIGGGDSAIEEGLYLAQTAKKVTIIHRRNELRAQPVLQKMAFANDKIDFIWNANTEEILGDGSRVTAVKYYDKNAEEQKILNVSGVFIYVGVQANSMAFSNLGICDEHGWIITDDHMQTKVEGIFALGDVRQKDLRQIATAVGEGSIAGQAAYHYLQTLKN*
>IAJBGNBC_01066 group_35747
VHLSTNPSTSINQGYISDIKAKLDPSGFLLVKISFIINPNENISTAVVVSFDKSFIFCSGAAYPLFANKSSLLVIDEFSK*
>IAJBGNBC_01089 group_13309
MNADIGRATKEEVTTYYELLDGMMAELKAMPKRQPDLLIHIHVSYETMIKRIQKRGRKYEQLSYDPTLEDYYKRLLTYYKPWYDQYNYSPKMVIDGDKYDFMNSADDCDKVLKMIVAKLKEVGKLPQDWTKL*
>DBJIOIPL_00039 group_35765
MINLFDSYTQSSWDLHFSLIKSGYINPTIALNDDGFLPDDVTSPYLYYTGFAKTGAGRPLYYNELRVTDTWEIIGFSSGADIVDLGVKKGRIIYANPNHKRLIKEVDWFDEQGRVILKDRFNKFGFCFAQTFYNADGQAIQTSYYNKDRQEVISENHMTGDYILNDNNQFKVFKSKVEFVINYLQEAKFNLDRIFYNSLSTPFLVSFYLNRLESKDVLFWQEPLVDDIPGNMRLLLNNPSPNTKIVIQSYEAYANAMRLLTDEEQKQVSFLGFMYPLKETEKLHNQALILTNSDQIEALESLVTSLPNLTFNIGALTEMSSDLMNFGKYDNVVLYPNITTNQIQYLSNICAFYLDINHHNEILSAVRSAFEHQQLIFAFEETSHQIRFVSPKNIFPKKDIFTFISHLQPLIGNKCNIEKALKQQLEDCHVSSSTQYQSVIN*
>DBJIOIPL_00040 group_35766
MTVYNINHGIGWASSGVEYAQAYRGSVLRKLGIDAKFIFTDFFSADNIISLTRNIGFQDKEIIWLYNFFSDIELAPTTFSIEDLQKQYLGKLVRKEDKGRVIKFFYEDENIYLTVYLDNFNKDKVHRVEIVSNNNLIRKDYYSYTRTFSEYYYPKDGVAHLYQRRFYNEDESTAFLEMVENSSSRFIINGRLLPSKVAFFDYFLESMTFTSKDIILLDRGTDTAQSLLRHGKPAKLGTVVHAEHFSENAVTADTILWNNYYDYQFTNANRFDFFITSTDKQTELLEQQFKQFTNHNPRIITIPVGSIDNLKMPMDNRRPYSILTASRLASEKHVDWLVRAVIRIREILPEVTFDIYGSGGEEEKIRNIINAANATEYIRLMGHKNLSNVYQNYELYLTASKSEGFGLTLLEAIGAGLPLIGFDVRYGNQTFIKYGENGYLIPRFDMDDEEAIVEAFKEKVLQLFQQDQKALREASYAIAEGFLTNEVEGKWYNLVKELVQDD*
>DBJIOIPL_00041 group_35767
MTAFNSLFSLDKKRLKKLQRTLNTINSLKGQMATLSNEELQAKTTEFRKRLVNGETLDDICAEAFAVVREADKRVLGLFPYDVQVIGGLVLHQGNTAEMKTGEGKTLTATMPLYLNALEGKGAMLLTNNSYLAIRDAEEMGKVYRFLGLSVGVGVSDNEEEDRDAATKRAVYSSDIVYSTSSALGFDYLIDNLASSKSQKYMPKLHYAIVDEADAVLLDMAQTPLVISGSPRVQSNLYKIADELILSFEEQVDYYFDKERQEVWIKNQGVREAERYFRIPHFYKQSNRELVRHLNLSLKAHKLFERGKDYVVDDGEIKLLDATNGRVLEGTKLQGGVHQAIEQKEHLNVTPESRAMASITYQNLFRMFTKLAGMTGTGKTAEKEFIEVYDMEVVRIPTNSPVRRIDYPDKIYTTLPEKIHATIEFVKQVHDTGQPILLVAGSVRMSELFSELLLLSGIPHSLLNAQSAVKEAQMIAEAGQKGAVTVATNMAGRGTDIKLGKGVSELGGLAVIGTERMKSQRMDLQLRGRSGRQGDIGFSQFFVSFEDDLMIESGPKWAQDYFRKNRDKVNPEKPKALGQRRFQKLFQQTQEASDGKGESARSQTIEFDSSVQLQREYVYRERNALINGESGHFSPRQIIDTVISSFISYLDGEVEKEELIFEVNRFIFDNMSYNLQGISKEMSLEEIKNYLFKIADEILREKHNLLGDSFGDFERTAALKAIDEAWIEEVDYLQQLRTVATARQTAQRNPVFEYHKEAYKSYNIMKKEIREQTFRNLLLSEVSFNENGDLQIYFI*
>DBJIOIPL_00042 group_35768
MSTISYIYWDDFSRFSYNFGTKLQFLGKSVCFENPLAPSSTNLYTWSSQTNYQSKRISPNLPLLRKGTRYSLSLNAELDLVSSLFVRIEFYNRFNESVGFELLKKDSIIFIYPKEAYTYTISLINAGCSDFTFHYLKLEEVTDSVIQEKNLSTEFTIEEHQDVLNLLLVEKKDSVYINKIESISQLQQKVELVSNPSLNSDSLILPELEKGLEDALKVFPNIKINVIAYGTQGNFAALYYAKKFPRITAYINDCFAPFGILLKSLPHLTAKQQIFLREVWDTRETSPNVKHYGLVSENSSLNLVSMILSGNEHLPYLTLLKKQDDNYDSL*
>DBJIOIPL_00043 group_35769
MSKIKLTILQVGEENWATKENIPNNMEWLFIKPDQISDFVTTENNYLTSSKLLQKLPRKISALLLTEQTYGPELSSLSSFFEVYEVFYPKDKHATGITEEFLRSKMAQRYDSSSPDQLIRQFYKGLFIGQYGEKLQVSQIQIRNDFEGVVNYQGNNYLELEGQFGENYSFLLNFAYNIPFSSDFYNELFLEHIIEGDIDIRLVISLIVDGSVDDIAKEWYFEKEDLNQLISLESDISGSLAVKLFAKGKGIVKLGPLHRRNGRGGLGTFLLGGERHIDAIGHEFMTYFDPVDFKPPLTVYFSGFRSAEGFEGFWMMKSMKTPFMLICDPRLQGGAFYIGSKEYEQKIVDAIQEKLAFLNFSSDQLILSGLSMGTYGATYHGAKLNPHAIIIGKPIFNLGTVAQRERLERPDGFATSLDIQLLNQGDLTSSSSEKLNNYFWKSIEEGDFSNTTFALAYMKNDDYDATAFSDLLQYFRGKKHKILGRGWDGRHGDCSAEVGAWFTSQYRRMLSNDFGRKEE*
>DBJIOIPL_00044 group_35770
MFHFIPSWYNENRTWYDNNYLWYFKPTNVGFDDTINQMKMFDYAGKESRLVVLNYMPNLRYYLHRYDLLESGYYSVFDDIQEIGNVRQQMIDFRQLNWPEGVDFTYTPFIVLVKKSGDLIAKVQFGEEGNLTHIDYFANEQIAKKYLFDDRGFLSSILYYDNGGEAYQDYLAPSGERIMREYLREGDHHVEINPKKAIHFLKLSYSDIEELIREKYLTYLHKEVSKSDTIIVSFNQVHNAFIVGNTSKGNLILSVFSERNNAHNVLEDYSSLSRADAIICDRLDIAAQLKEKIDKPVVHVSPFDTRLALGKSNQVRDLEIYFVVDRLSHKELQKSLTSLYKVMLKNNDIKVTFVSYEREFESRQLTYDYLKEATKVFDQKFFSLSDDDANQVLMQSDEVEKEKTRLSFTHPLSETDIINRLEYVRLIIDISKIPDLYTQIAGISSGIPQINTILTEFVEHRKNGYVIEEIQELEKAIPYYCEQLTNWNRSLIYSIDKINDYTGGQLVERIINSY*
>DBJIOIPL_00045 group_35771
LKLLYIFEKNIILRKILITFSLIIIFLLGRYVPIPGVLISAYKGQDNNFATLYSTVTGGNLSQVGVFSLGIGPMMTTMILLRLFTIGKYSSGVSQKVQQFRQNVVMLVIAIIQGLAIAISFQYHNGFSLTKLLLATMILVTGAYIISWIGNLNAEYGFGGMTILVVVGMLVGQFNNIPLIFELFQDGYQLAIILFLLWTLVAMYLMITFERSEYRIPVMRTSIHNRLVDDAYMPIKVNASGGMAFMYVYTLLMFPQYIIILLRSIFPTNPDITSYNDYFSLSSIQGVVIYMILMLVLSVAFTFVNIDPTKISEAMRESGDFIPNYRPGKETQSYLSKICYLFGTFSGFFMAFLGGVPLLFALGNDDLRTVSSMTGIFMMITGMSFMILDEFQVIRIRKQYTSVFENEEN*
>DBJIOIPL_00046 group_35772
MRVIKVKTISETLDYISKHTASVARFGDGEIDIIAGNSIPYQVYDSELAKRLERLLNRQSNEKLVICVSDVFDNLGRYNDFSQQFWRDHLYQYNDLYQKNCQAEWYGSTFISRPYMDLLDKSLSVTYFEQLKALWKNKDILIVEGETSRSGVGNDLFNDANTISRIICPSKDAFSSFYEIKETILEHSRGKLILLMLGPTAKLLAEDLSQLGHQAIDLGHIDSEYEWFKMGAVSKVKLSHKHTAEHNFDEDITLIEDNSYENQIVSKIGTSDRQYALTVTLTDDIWELEHLLQRCPNTDFHIAAPVYCSDRLKQLVGYPNYYLHEAITEEQFEVLLLNSDIYLDINHGEEVWNVVDRCITEGKTIYGIRRARKDNQYISFERTMDDFEYLCDTIKQNR*
>DBJIOIPL_00047 group_35773
VTDKLVSVIIPVYNAAPYLEGCVNTILGQTYQVFEILLIDDGSTDTSASICDQLSLRDNRIRVFHIENGGASKARNFGLARISPESQFVTFVDSDDWVKENYLEVLLAQQEKYNADIVISNYYIYRETEDIFGYYITDKDFVIEEISAQTAIDRQVHWHLNSSVFIVIWGKLYRRELFDTITFPIDKVFEDELVSVLLFIKSKKTILVNGSYYGYRIRPNSIMTSAFSSKRAEDLIYIFDSKLSEIILSGLDSTATVERYFWLMRDYKQRLEQENLQKTIIYKVISNRLSR*
>DBJIOIPL_00048 group_35774
VKNNVICLAGDNKSLNQIQTVIKSILCHNDRVSIYILNQDIASEWFRNIQRRLLNSHSCIFDIKLFDDTFKEFKTPRAHITYMAYARYYIPQLIDAEKVLYLDIDTLVVDNLDKLFEIELGDYPIAAILDGDGIHFNSGVMLINSLYWMRYRVTEKLLEITERELDNGIFGDQGVLNLLFDNNWLKLEDKYNAQVGNDLGAFYENWQGYFDRNFESPTIIHYCTHDKPWNTFSSSRFRETWWQYEQLDWNEVFNFETYLLPEPTFEKHFFTFTTSVDLLYIEELVELFPNSCFHIAAWTSFGPRLLKLATNSNVRLYPSITSPLFEQLMTKANYYLDISTSWKEIQFCQKAIEKSIPILSFNEAVTFEYRELSHCFINLEDMRQFLCKNGGNSD*
>DBJIOIPL_00049 group_35775
MKNRKAIALAADFGYQEQVKTIIKSICFHNQFIDFYILNDDFPVEWFQMMEYHLSKMDCTISNTKIFNEEIKHFKFQKPMPYPTYFRYFIPEVIHEDKVLYLDCDMIITSDLTSIFTLDISKYGVAAVRDDLLEEYDGKEDYFNSGLLLINNIFWREQGISQRLLDYTRENQGALQYHDQDVLNDVLCDNWLELDETYNYHTGADMLYNLFQQSERQLNRRKDLPKVIHYTATKPWKYLETSVRWRDIWWEYNRLEWRDIFTRWQVNDGVDVSLKKVLQPIHRAFIFTYSDSIEGIERLAKDLPNWQFHIAAYTQISEKLKQLEMHSNIKLYPLVYRFKLNELVENSDIYLDINHGDADTQVLEQVKKLGKDILSLSTTYHGQGKQFERVTDIIDYLKNERFKEHIRKEYCEK*
>DBJIOIPL_00050 group_35776
MKKTIVLGADFQYRDQVMTTIKSIVSHNQHLTIYIINTDFPVEWFNILNHSLEQFDCRVKNIPISSDVFEGIPTLSHISVAGFFRWFIPIHLEEEIVLYLDSDVIVRGSLDPLFDINLEENLLGAVADHFSTLYYGDTAPVSFNSGVMLINNSLWKKEEIYNSLMRIADKGSAVGVGDQEYLNILTQNRWIDIGKQYNVQIGQDVNINAYGRPDLYHFYDDCEPVIVHYNSQDKPWNKYSQSRYRSEWWYYFGLEWSVIYAQQQKNLNRLTGKTLNLFTLTASDTLEHIEVLAKALPDYQFHIAARSDISEKLANLETYSNIKVYKLVINPILEELIRNCDVYLDINHSYEVEGILDKIKEENKPILAFDSTAHTTKNIEVISETMPELMVKRIREVGPLR*
>DBJIOIPL_00051 group_35777
MVWIRESFKERLTKMRVHITSIYGQSPRSIALISQKLVKDVGRQLGYDEMGIYFYNDHAETHGERSTRMDGIIAGLGRGDIVVFQVPTWNSTEFDELFLDKLQAYGARIITFVHDIVPLMFESNFYLLDRVIDMYNRSDVVILPTKAMHDYLIEKGMTTSKVLYQEVWDHPVNIDLPRPECQKVLSFAGDIQRFPFVNDWKENIPLIYYGDGSRLNSEANVHAQGWKDDVELMLSLSKRGGFGLCWSEDREELVERRYSRMNASYKLSTFLAAGLPIIANHDISSRDFIKQHGLGFTVETLEEAVEKINNMEKETYDSYVENVEKIATLLRNGYITKKLLIDAVHMLYR*
>DBJIOIPL_00052 group_35778
MSASTSASTSASTSASTSASTSASTSASTSASTSSSTSASTSASTSASTSASMSATTSASTSASMSASTSASTSASTSASMSASTSSSTSASMSASTSASMSASTSASTSASTSASMSASTSSSTSASMSASTSASMSASTLASTSASTSASMSASTSASMSATTSASTSVSTSASTSASTSASTSSSSSVTSNSSKEKVYSALPSTGDQDYSVTATALGLGLMTGATLLGRKKSKKDKD*
>DBJIOIPL_00086 group_35779
MCIRDRINTLRIDDRLIHGQIVTQWIAASSATMIIVADDVASQDATQQMLLKLTVPTGIILNILSIADAAQFIKSDTSNHKVLLIVRNPKAAYDLLSAGYSFKNVNIGNISNTASRVGRKKLLPFIYVEPDDINYLKQLISRGINLEIRAIPSDKPIPFQDLLDKYSL*
>DBJIOIPL_00087 group_35780
MDSVLLTKAIVLMLITWLMFIDKYCTQFFTFRPVVIGPIIGFVLGNLEIGLQVGCMIELMFLGQVFVGTALPPEETFSTILAVSFACLTGSIEIALATALPLAVLGQMGMYFRNMVLCVWTGHNLEAAVKKHDLKGITLNCLILPNLFNLVLFALPVFLAVYFGAELIQNIISVIPQSIITGLAVGGNMIGAVGLSLLMKSVNFSKMWYFFLVGFFFASYLHIGNIGMTLLAIICVAFAYYSDKEQITTSTAN*
>DBJIOIPL_00088 group_35781
MVGVASEKLDTAKVNVSLNQINKKDLLKFYIYSQAFVSGFNYEKQEAPGTVFSLIPIIEKIYQDEDEKIEAYQRHTELFLTEARLSHLILGIAAAMEEEYATKRAIDPSSIAAIKSALMGPFAGIGDSLYHGTLRPIMAGLAVSLITASGYTNPMGAILFLIIMAGVGQMLRYFGIMQGYKQGIALVAKIQNSGLLQRLTKYASIAALVVLGGFVSSLVAVNLGFSYTAGEQVVSLQKTLDAMMPSVLPLLLTLFSYWLIDKNKIGPVPLMFLVMISGIILSLIGVLV*
>DBJIOIPL_00089 group_35782
MIIDYHAHLPWDRDSDTYLTEKCINDMDNNNIDLRMVSAIHGYSVREQNAAVEMAVKKYPNRLLGSAIINPKERDCYKEMLRIVDAGVFKAIELDGLEHCYYPETQEKWLIPILELAQQHNIIINCFTGWGPRTMPAQWLMYAKKFPLLRFVMLHMGTTDFGYGCVDMAALYPNIYLDTSCLYEFPIIRSAIKKIDHRRLLFGTHYPDKSTHCSLHTFDLLNLDDDFIQKHRYQNAKELLNI*
>DBJIOIPL_00090 group_35783
MNKASYIRSLLSEEAKKLFDDIAYSIVLGANAQISLIITMIKDVLLNNSSASVEDLKTSIKNIIDYYQATRGQNSRAIFNALSIIGSSALSCNYKTNRDFKNALLDSIEHFEKISKQNVDTAVKYAVNITLGQSRIMCFDYSSTVEKFISALPPGVEIVIPESRALNGGRPYLNSLVKMERKVHYIPDTCMMQVLPSCDSVFIGAETIYVDGTAFNTVGSDILSVLAGYYKTPYYVLSPLIKLDLRSIYGEHRLDSMEYDYANRFTDTISQNLLSKLNCNSVKLISVPGSLITAFICEKGVLSPQSMFPIALDYAKEIGVSS*
>DBJIOIPL_00091 group_35784
MILFQRKAPLVLGMIQPEPLPGTYLNSGMTLTQIIDLCVEEVRLLKKYGFDGYIIQNRNDAPVQQQAGAETIAFVSSIAIELKRLFPDMIQGILINWDGVASLAVAAAVGSDFIRVEHTYTSVEIGYAGMMYAQCVDILNLKKRLNSNIPIYADIQEVHYEQLCPKSIVDNAWDTVMNAFANGLFVGGKSTADSLKVIRDVRKRLGDKIPIFLSSGSTGDNIKSILKVYDGVSVGTWIKDGNMRNPINPEKAAYFIRQAKSI*
>DBJIOIPL_00092 group_35785
MNVKFIICGHGHFATGLLSAFTLLCGDNHQFAALDFEAGDSFDNLVKAMENQLDNQSDTVICTDIKGGSPFKAAVLLKMKHHDIQVITGANLAMLLNFAYPSRDFNTLGDLIEDTLQVSTSSIENVDISI*
>DBJIOIPL_00093 cas3_1
MDKQLLWLWAKKNRVHDVPMWLPLTVHLQDTMQVCGLLYEHWLSDDIKEFLKKTIISNAEDKEASLKNLCMFLGAVHDIGKATPIFQVKAARPNDADLDTLVLDNLKQAGFTKLDEYIAKELKDVRHNISGQYILTKQGVNLCVANIIGAHHGTPVSYQNAKDIYDGYTSSFYQDDNDKSSTATLWQTIHTVLVNNALTNCEYECVSELPYISQPAQVILSGLLIMADWIASNEKYFPLISLDTYNVHPTRVEIGFTKWYNERIHTWQPKSYTTDIYQLRFGSAVIGHERKFIPNDIQGKVAFLVNEIDNPGIIILEAPMGKGKTEAALVAVEELAKKTHRTAMFFGLPTQATSNSMFGRITEWLQHFDGKQSIRLIHGKAQLNEQFANLPKSRGIYEDNCNDIDNHSSVNTGFNENDKTKISVNDWFAGRKLSILDDFTVGTVDQILLMALKQKHLMLRHLGFSNKVVVIDEVHAYDAYMSVYLYRALRWLGSYGVPVVILSATLPMNKRKQLVENYMNGAGKFKTAAKPSNFNTNEAYPLLTYNDGQVIKQFSEFDPEQGVNYEIKCKAQSESESEAIVELVRKLTPDGGVVGVIANTVRRAQEFAQCCMEAIGKDNVVLLHSSFIATDRYSKEKQLTDTIGKDGQRPHFKIIIGTQVIEQSLDIDFDVLITDLAPMDLLLQRMGRLHRHQITKRPINLQTPKVYILHCSDYNFDKGSAYIYSPFILFRTEYFLKQHLQKKTTINLPNDISPLVQSVYSGTELNLRDEAEKLRDSYRTYKDRHELKEKNKENKAKIYRLGIPARKISTDKNLGDWITNSDKEAEMSDAHASAEVRDTVDTVEVIALKACEGGYEFFDKPGVLDPSDNKTAMEMAKHTIKLPQAIMYGIRSQDGINGHMAGIDIVIQKLEDYYRENLAAWDNQLWLKGSLGIIFDNNNEFELIGKTLKYDTRYGLKIVTEHGHE*
>DBJIOIPL_00107 group_513
LKTYKRKNSLKNKIASTSLRLNIILGIICVLFLLLIGQLAYLQLIYGGRFQTEVQKTDKKIVCNNVPRGVMYDSKGRILVGNKANNAITYTKNSNLTTAKIYDISEKLSKYIRLNDETPTKNQLFDYYLANSKNALKINRQLPRNQRYDEHGDALDDHIVYQNTLKYLRSKKLVFSKRQKTAALIFNKISGAYTLSTIYIKNKHITGKELTLVGENLSELPGVGIGTDWSRDYPNGESIKSIIGSVSSEKAGLPNTNLQYYLSQGYSRNDRVGTSYLEEKYEPLLKGTKSKSQVISKHKSDSIDQTKTIYKGESGASLILTINSKYQKKVDKALKTVYNEAQRAGATRYSSGAYAVAMNPKTGALLAITGLMHNTKNNKIVDNALGVINQAYVMGSVVKGAMVSGGLLNNVITPANNTLPDVPIYLPATPVKKSVYPIGTFGALNAPTALEVSSNIYMMQLALRWLHAKYVPKSYISVPKNAFTILRRNFAMFGLGQKTGIDLPGESHGITGRSFDKNGNILSGSVLDLSYGNYDAYTPIQLVQYISTIANGGYRMKPYLVQSIGKTDPHNNKISILYNTKPKVQMCIPYKKGQLDVIKKGLYQVVHGTNGWGTGRFLKKEKPAIAGKTGTAETFFFDPEHPGNIHAPEVINSTFVGYAPADNPKIAVAVVFPGLNPNLEGTFTLQVAKAMFNNYFKMYK*
>DBJIOIPL_00153 group_35787
MKGIFMNAKDVQEFLDVSSTTAYQIINDINQDLLYNKTWYGRFYYTNWKGEKFTKKKRGFSTKKEVLKWEKNF*
>DBJIOIPL_00154 group_35788
MGKKFLNQHSESIEMSFREFFELYKRDRRPRIRENTWRTKESIVNQKILPYIGDLMLNEISNVTIIQ*
>DBJIOIPL_00155 group_35789
MEYMSAREAADKWGISQRRVAVLCSESRISNATMVGNMWIIPTTAEKPIDARSTRYNKKEEKTIKPFLKWAGGKGQLLKEIKKYYPFDNGKITKYAEPFVGGGAVLFDVLSKYDLEEVYISDINAELVNTYLIIRDDIDELVSILQVMQDEFVPMNTEDRKAYYMSKRERFNDLKINGDETINIEKAALMIFLNKTCFNGLFRVNKKGLFNVPMGSYKNPMICDENNLGTVSKKLQKVNIVCGDYRLSKEFIDKNTFVYFDPPYRPLTYTASFTAYTENLFNDDSQRELADYVGELHRKGAKIVVSNSDPKNSNTDDDFFDDIYSEHKIKRVEATRMINCNGESRGKIKELLISNF*
>DBJIOIPL_00156 group_35790
MIKNGKGGGNTKTGLVFEGKTDLATFLNNQEGYRVVKDIVFYNDEEVARIFKKHAFYRYLKEIGVDWTKIISKKLLPDDSIYVIINNTLFIIECKYQQVNGSVDEKLQTCDFKRKQYQKLMSQVNIDVEYIYLLSEWFKNPKYKDVLNYIISMHCQYYFEYIPLTKLGLPVPKNNEEK*
>DBJIOIPL_00157 dpnB
MERNFNEWLSSFRNSIADYGYYIDFEKVHRNVDLIKVELNILNSLIGSQNIENDFEGLMRNYPEVMKCIPLLLAVRANEIYCQDENGGFLYQFDFGKYPPNSHLHYERYKYFMRETGLFDLLEKHIINNLVDYVTGVETGLDSNGRKNRGGHLMEDLVESFIRKAGFIKDENYFKEMYIHQITDKWNVDLSAISNQGKMEKRFDFVVKTLNMIYGIETNFYGSGGSKLNETARSYKTLAWETEEINGFTFVWLTDGKGWISARNNLEETFDVMEYIYNIKDLEDGIISKVFK*
>DBJIOIPL_00158 group_35792
VAKKITKWEPEDFELEMTTHWSFPKRGDWATHDAKWRGNWSPYIPRNILLRYSKENDLVLDQFAGGGTTLVEAKLLNRNIIGVDVNDVSLERCKEKTDFEHEGANGKVYLRKGDARNLAFINDESVDLICTHPPYADIIKYSEDISEDLSLLKVKDFLEEMKSVASESYRVLKKDKFCAVLMGDTRQKGHMIPMSFEVMKIFQDAGFKLKELIIKEQHNCRATGYWKTNSVKYNFLLIAHEYLFVFRK*
>DBJIOIPL_00159 group_35793
MEAYFVSSNIKYTYDDDKYFKNGTPLVDENGDVIDEVSFKRFIQKEAANFIHQNYSNIIVLVGAGASVLCTEGKIDQRFGKTVAMLAELINTELKKGSKYFSLQELSDLCKYTIPVEIMEKEHESKLNPSFNLEDFLSNLLSFEKYVPSIKRDKFVLSKNRIFELIVLNTSYEYDNSRLKHSAFINTVSSLVRTPSKLTMVTTNYDTLIEDAADNIEYTVIDGFTFTHRPHFDSDMFEWNLVKDIENIKTREMEYKKNIINLLKLHGSLTWEHGEKGIFRKEKGEVQAPIMIFPSSNKYMQSYQEPYFELFTKFQELLKRPNTLLITTGFSFADNHVSQMIIQAILHNKSLATLISDFNISQSNLNWEKIEKLMEHNYRIAFLKATMNTDLTDYLGEYYDD*
>DBJIOIPL_00160 group_35794
MTIDSLYDKMDKNNFYIGRISQVYRDASVAQVENLSLLSHRKIFTESLTPNTINYLVVIDSLKGIFLGEVFQTKVASSEKLHDSINSGKPEMISPEINIDIIGVMTPQDRKFRLPEFMTVGVSEKVYLANNFVVQKYLESIEATTSSEIQLQPFANYLDMNEVEVSLKPSTLFDHHLFVVGATNSGKSTSALSVLDKVINANKKTLIIDPTGEYKDSFSEKEVKKLNLGIDTTISPGQLSMQQWSMLFETNSNTQGAVLAEAIHSLRYQQKNGQTTCLIKAGKNIAQLQQNLASVSKNDTDFNISLLPEQIAAESVSEPSKGSDYVYDTFKANANSYLVQKVTYQLGNTNFSKFFYKPQLFNLLDELKLFLQTPNTSLYVNTSTLGASEGIGGMIIDLVCNYVISQNGINPFVFFIDEVHRYTKSQYSEEEFHKGLTLVAREGRKKGIFLFLTSQNPQDVSPILLGQIGTLLIHRLTHNDEIRAIKNHLDDYSIKQVKKLNQGESILTSINLMQNIFLKVIKCNRKQDNDTPML*
>DBJIOIPL_00161 group_35795
MMFDKADSRIGIPLYRQVYSMLLQKILDCEYKSGCLLPSEKILEEQFAVSRITVRRAIDDLQKDRIVLKQPGIGTLVLDNKIPLQLSAVSGFRDENKHLSEWMTSGLISCELVTPDLKVQTYLELSPQDKVYCLQRIRYFRGENVGFHRAYFPKNLVTVPKDYFKDKNASLYDLFRSNGVIPHEADERISAILPTEAIQDYLNIDSCMPVLFKERKTFSYKHIPIEFVEIYYRSDKYQYEVKILEQDSI*
>DBJIOIPL_00162 group_35796
MNKKLLNKPVFAMLQPPALPGTYKNSKNLNEIIEACLNEARIIKESGFDGVIIQNMNDMPIKQFSDFRTVAFMTRITYEIRNIYPDLLIGVLINWDGVASLAVAEAAQADFIRVEHLYTGASVTSAGILQAQCVDIIELKMRLGSNIPIFADVYEVHGMPIARKPYDKAAWELVHEAFADGIFTSGKNVQESIDIVRQIKGSIPDVPVFLGGGATGDNISELIKYYDGVSVATWIKDGNMSNIINTEKARIFVDKIRKAR*
>DBJIOIPL_00163 group_35797
MNNDEYIFQEFLAPTMQKTYEDIKNHVLLGASQQISKIADMLKSLCTECISRNCDLSMMRKIVLQCAHYYMKTRGSASRSIYNSVLLLINGLETSSDIDAFVHRLNLNIDNLKKENKKNLDIILSFSVNELSTCDTFMLFDYSSTIDKVIRKIASSRRINILIPESSSIRGGAPYLSLNKLKNVNLSFFPDAAIYFKLKQCDCVLMGAETFYPNGSGFNTIGSDMVGMLCKILGKKLYFITPFIKLDIRSMQGIHKELVRVDYKPEYCKPQLKDYSIETCIPELIEVTADCIYSYITEYGVLPSSQIFNQSMEYFNKIKVS*
>DBJIOIPL_00164 group_35798
MIDIHSHILYANGHYDIKSVLADMDHYGIKKRVVSSLNGLSIKENNHNINNIVGKFKDRLIGCAVINPKSVDSISDTEDACSLPYIRMIEFNPVFHGYYPDSESNLHEIFNIINKVKLPVKIFTGIGAYGIPQQWEKYLEAYPDIKFIFLHMGCFDYGYTCIDVVNRHSNAYVEISNQYELQILRKCLASVNTKHILFGTSFPERLTTSSLLAFDLMQITDETKECIYKTNNYEFLKGI*
>DBJIOIPL_00165 group_35799
MNDKKLNKKDLKKVFWNQMTIRCANNYERQQNAGFTQAMMPVIEKLYDEQDAKKEAYARHMEYFLTNDITSAIPVGISAAMEEMNVNEDDFDPSSISAVKMALMGPLAGLGDSLLNGTVRPILASLAISFVGAGLGWFGPLFFVVGMSIVSLGVRYLGVFQGYKQGVKLVESIAKTGIIDKITDIASIAAYMIVGGFIPLLVEIKCPITIGEGESVLIIQEVLDSLAPGILGLAYTGLMYYLIQKKKISAIPLIFITMIVGILGVYMGFLG*
>DBJIOIPL_00166 group_35800
MNILTQALLCALFVTVAFIDSHTFQTHIFRPIFVGPVVGLIMGDMATGFSVGVTVELMFLAVIFVGTAAPPDPTISTAIATAIAVLGGGGTELAVATALPISFIGQIATTFQNSLINVWFMHRAESAALKLNTRGLIRNNTIYPMLVNAILYGLPTFLAIYFGADIIRLVIDAIPSSIITGLAVGGGMIGAVGFALLLTTIKTKNMWPFFIIGFIFASYLKVNMIGIGLLSLAICGIYYQFVIKKSSQGN*
>DBJIOIPL_00167 group_35801
MSINVFRIDDRLIHGQVVTAWMNYADAQQVIVVDDKVAADAFQQTLLKMTTPKNILLKILSVNEAQVELQDEIKLRTIVIVRGPEQANAILFNNKVVNEINIGNMNMRPGKQRILDNLWLNDDEYKAMLDLIKKHIHLEYRTLPNDVPHDVDELLKGYAVN*
>DBJIOIPL_00168 group_35802
LKILLISHGKMALGIKDSVGYLIGNVSNIQANEFNNLMSVDDLADIFNEFIVEDDDCLIFTDLKGGSPFNVASMIAHTKPNVKIFYGMNLPTVLEAAMLPDDTSLSSAVEILNNTSQESIGFLEIKEEI*
>DBJIOIPL_00169 group_35803
MLIYDIHSHFGPTSSGECVTASDMYHDLSSYGIQKVGISCLSGVSTVEQNDLVYTVHRELPDFVEAYAFINPKDPHALDEIDRCLGDLKMNGVKFHSWKQGYYPDNRPELDDIFSQIEHYGVHVQMHVGTAPLSNPYTWSEHARKHPKIDFVFTHMGYYEFGQSCIEMALRYKNIYLETSGQMNPLILKDAIKKIGSQRIVFGTDWPYKPVNIEIDKFLHLDLDSDDLENIFHKNAMYLWRQS*
>DBJIOIPL_00170 group_35804
MLRTQIAYLIAMKYGADGLENPNNFQNKINKSKSPIYRIIVDKIQSETWRQRRTPFVEHHIKKYDGKFPIWAAIELMSFGNLCSLYNIMKESDQKEIAKLYDTTPVYLLNWMLCLVEVRNICAHYTRLYNMPLKTPAKLYKESQKYLGKRHKIFPVLLIIKRILSDNEQWKNLKEDIVNTMTNHEETVNTSYMEFPQDWEEALSVRLKRRRKRS*
>DBJIOIPL_00182 maf
MSLTLLSPLSLPLPLVLASSSPRRKEILRLAGYEFTSVAPRVDETLDLSFPCSEETATAAIKKLALRKAEHVYLEKEKSCICLGADTVIYFQGEILGKPADSAHAAQMLHELSGQKHLVITGVAILAPSKIDSFAVCSEVEFYDLSESQIAAYVATGSPLDKAGSYGVQDQGALLIKHLSGDFYGVMGLPIAAVHRHLSQLL*
>DBJIOIPL_00183 group_35806
VNKQRLISSFKPMVPGRHGSAPMSNWMARFLLALQILGGPILTAVDYKSLLDTPLGRFRNPAVTWRYGLGLTLLLNLLIGLIVRLDRRGITKAALVPLRRKEKRVIFGISVGVTVLMLILTLVYGIS*
>DBJIOIPL_00184 group_35807
VEKSLAAKLCIKAIEMSYSKSSKASCSGKISKQTVKSLLHRVKEEPVKIQNQRLEVKEIHLQGLVSHTLSSRLSSRPCSWSYRGLDDVSRLRVHLLKQDSLYRFFQSITDGGYKY*
>DBJIOIPL_00185 group_35808
MNCFEVKSKYNYNIFQDGCSIGEIVLEMEPLIDKVRLSYVQYISGIKTNDYCVFLDRQNGYNVILDEKNLHESEQVMNLDCLFDNAQALFFLPCIGKNKCKINIFQKENKKIHSIVYNIFKEENGYIAKTVFPIQSFAKYNIDFSLKYFKNNNIKIVGKY*
>DBJIOIPL_00186 group_35809
MDYEKPLIAPIGGGDGDVKPQGCTWLAMVFAVVIVAAGAYFGVGYAYAAGAALGVWAAAFYSTVGTGCSGK*
>DBJIOIPL_00187 group_35810
MKPIFNRQGLIYFREENDNNYTIMLKSHPELQQLKINRLTYEILQSSNGENTIDDIVNGLLRKYKKVDRNTVLQDLLDNLHMLYRMDLIYWEDDVHPFEPMYNFMFGDYKFKIVDAEVVKSIFSNLKYDIYNNARLNPEIVFGKTSLEQNIFSFNHTYIKIMKDEEFFACIGIGIIENNANCFEILRIACTYDLDIRAITIVTNPKLIKQCVSRIKKFTAIGKNKDIVKFIIDTSNTCVIDTLLANGWTDSSVDEEFINKNGLKKTFYIKV*
>DBJIOIPL_00188 moaA_1
MRSVRWEIESDCNLRCKHCFIGKVVFKKSLSLDEKIQACEKLINKNVESVALTTKEPLLNNENLEVIKKLSEANVRVLLVTNATLIDPQYAQQIVMSGLNGIAISLEGISSKSNDEIRGRGSFKSAIKGLELLNNAMVLMEKPISISIQMTINRYSYSELSEILYFFDKFNINSLSVGTISNTGNAEDNQHIILSDDEYFVTCLKLARLYKDKIQKNFVLEFKSLSPWESILINFITGGNLCYYIPNCSAKEGVYSLTSDAKLIPCISLNDEYINTGYSLLSHETEFEWEEISNDLLENNKELKLKGEICEDCQFCTSCTPCPASLKKGGINSSIFKKCEKAIIKIKEIIKRLVENDEIDKLVLNPGMYEYKNENLEITRVYSNGVIMQQSIFIVEPEAKLILAGKWNDLALNYKTSENLEAFIFDMVAKDLVCIVGENSYETNF*
>DBJIOIPL_00189 group_35812
MNSNNIQTRLAEDKDLFGIYDVLKSTNLNTVLDSSQMSSDISLNRIRNHLFSYDVIFCISTNINDEIEEIAAFELSPQMFVGNEVKLFYWGYSTEEPRILFIIESFVLIKKLLGINYVNLVINRSHTDKGLLEKDSVFSNLKLIHLSEIKAESMVTDNYYIDIS*
>DBJIOIPL_00190 moaA_2
MNRIKLRGPFMVSIDLTYTCNFSCRHCFNGSGEHSFRKEISDEMLYNLSKDIGELKPTVVCLCGGETLLRKDIAVKIAKNIKTFSEGQTVVNMVTNGYLLDEDTAKEIAKADFGTIQLSLDGSDAETHEWLRRKTGSFEKVLKGIRLLKNNGVSVGIAFTPHKKNMNQLDKVYELCKREGVSELRIQPLMKLGRASESFPKEIFPNYWDYFEFARKIIKYKYEDMDKPTHIDWGDPIDHLLRFSEKNFGVNPSIIINAYGDITISAYIPISFGSILKYPIAKYWDSGLDRVWEAKCIQEIAKSIGTPSDMDTKKLSLPQNYYEMNVSYDILEKGCKRLFEFSSLSEFVDEVSKDEQ*
>DBJIOIPL_00191 group_35814
MTIVSLLAGITSTIVGILIWKFKLVGILAGYTPKSGVDETRLATMSGLLLLLLGLLLLVESFLILKGIIMAEKAIFVVVGTIIIGVIVVAVVTSYYSKH*
>DBJIOIPL_00192 group_35815
VDRVKKILVKLGLWDKLEKLEKGIDTIVNEENTDNNSGFSRGELQKIAIARAIFKDSECLIFDEPFNYFDVKSKENLEELLVDLSKTKTIFIISHIPLSKNIMINSHTSTLNMEVICK*
>DBJIOIPL_00224 group_1209
MKIIDKYQDKNILILGLGKSGYSVAKLLLKLGAKLTLNDKKKLDDNAQAIELASLGVKIISGYHPTDIFAKEHFDYLVKNPGIPYENPLVQAAKAANVSIITEPEVALAVSSAPYVCVTGSNGKTTTVMLTQRIMENHLHKFGGHAYAVGNIGVPISEVVLKANANDLLVVEISSFQLMGVNTMKPKVAAIVDIYNNVHIDYHKTFENYVAAKLRITQNQDKSDYFIANFDQKNILEQELSLTKAHVVTFSEESTQADYYIGEQYLESQADHEIMKISDIKIPGRHNQQNSLVAIAISKIMGASDEDIRSVLSTFTGAKHRLQYVMTYNNRRIYNDSKSTNIEAASVAIPSFSQPEVLIAGGLDRGFTFDELVPLLKKHVKAIVLYGETKYLLADAARKAGIRDIVIVNTLQEAVPRAYDLTNDGDVLLFSPACASWDQFNTFEDRGDFFVKFVKELKTK*
>DBJIOIPL_00231 group_35816
MVKVSVSSVGTQASTVAISMFSRVSALNDAITKLSSFAEAATLQGTAYSNAKSYATGTLTPMLQGMILFSETLSEKCTELQTLYVSICGDEDLDSVVLESKLASDRASLKIAEALLEHLNDDPEPSKSAISSTKSNIKKLKKRIKSNQKKLDNLNEFNAHSATVFADISNAQSTVNQALAAVSTGFSGYNSKTGAFGKPTSGQMEWTKTVKKNWKEREDAKAEELKSKKAEESKKASKIENTTKKSNVSVDKKKLIKAANEAYKLGEIKKDTYESIISGLSNASAALLKEVAKSKLTDTARLLM*
>DBJIOIPL_00232 group_35817
MTERTFEDIELDLKLFQIKLDNAENSKRLLQKLKNDVMELQIELLESLKLGDAYLTESEELEENNDFILTVNSETLSLEESYDNRINLVSKEIMDYENALDKLYYEKQSLMQKSNERKGG*
>DBJIOIPL_00233 group_35818
MAKIQSDASVASTCATAIQSGASGITAVGAPTKDSNSDYSGNSDASTYIDGEASSSSQIAEKINEFIALIHSTVNEFEAIDQKISQEIAANTKYTMPSNDSSVISNPDFKPKYGLF*
>DBJIOIPL_00234 group_35819
MKFKSGGADYETSLTKKVMSAYQFYEGYPDFHRSPRIIYRSSEDKITVNAPGNEPNKSKDELLKLIVPPLVMIGVSILISIFRPRGIYIIATMSMALVTMIFSITGYFKNRKQYKQDLQERIDSYHDYLSDKSIELQKLAKEQKRGQHYHYPTIEGLQEMADTYHHRIYEKTPLHFDFLYYRLGLGEVPTSYNIHYSQPERSGKKDPLENEGYNLYFNNRYIKNMPIVANLSHGPVGYIGPRGLVLEQLQLMVNQLAFFHSYHDVQFITIVPEEEMDKWSWMRWLPHETLQDVNVRGFVYNQRSRDQVLNSLNQILKLRRTQREDKSAKEGTLFSPHYVVIVTDEKLILDHVIMEFFTEDPTELGCSLIFVQDVMSSLSENIKTIINIKDRNTGQLVIEEGELKETDFELDHFLEDYDKENISRRLAPLNHLQNLKSSIPEAVTFMEMYQAEEFEDLHVQERWISHAPYKSSAVPLGLRGQDDIVYLNLHEKAHGPHGLVAGTTGSGKSEIIQSYILSLAVNFHPHDVAFLLIDYKGGGMANLFKDLPHLLGTITNLDGAQSMRALVSINAELKRRQRLFAKADVNHINQYQKKYKLGEVSEPMPHLFLISDEFAELKSNQPEFMKELVSTARIGRSLGIHLILATQKPSGVVDDQIWSNSRFKLALKVADRGDSMEMLHTPDAAEITQAGRAYLQVGNNEVYELFQSAWSGADYQPEKDDQGIEDHTIYSINDLGQYEILNDDLSGLDQAENIKEVPTELDAIVENIQALTKEMGISDLPQPWLPPLSNQIAVTDLRKEGSVDLWSKAPSYKAVLGFMDIPSQQAQEVAYHDFEDDGHLSIFAGPSMGKSTALQTVTMDLARHNSPEFLDLYLFDFGTNGLLPLRRLPHVADFFTIDDDEKIAKFIARIKVEMSDRKKALSRYNVATAKLYRQVSGETMPQILIVIDSYEGLREAQTPTNLEACFQNISRDGSSLGISLVISAGRTAALRSSLMANLKERIALKLTDDSESRTLVGRHQHIMEDIPGRGLIKRDDIEVLQVALSTEGTETFDIINNIQNESDAMNSKWTGPRPKAIPIVPEELTFDDFMATDSVQADLSANRLPLGLEMVDVESYSLALNRFKHMLYMSDSDESLEAVGSHIIKVLLNVPNYHTMIIDSLGEYESYQGQVRTYVGSDMIEDMADQLIYELQQRESQSEIAEWFIMIPDFESFVAKSNMKLEQVQALLDNGPRYGLHLILGSSYNYVGTKIDAVPKYVRTTTQYVLAGMRLMDQTFLEKVYNSKEIRPNKDEAYIHDRKTYQKLKLTID*
>DBJIOIPL_00235 group_35820
MLVICYYQSLRYEFNIEEEKSFLISSNGKSPIPVLDLENDITLKNIQGQLVYIIDQKEKELTNGVEISGIVFYLANNQKEIYTPLDYEDILIGDKEGYRVRFKEGAPNLLLKKIESNWQLNLFEGDIYLNNHLQKVVQQLPLSLGDEISFQGTIVKLFPDEIQIWGG*
>DBJIOIPL_00236 group_35821
LAYSYINGMSFSEEQREVILNNVTLKTDELYLDYWINIGRGLDDDAIDAAKRLDDSDLVIYAIVQKMDQVRKDNSLSGKDREQKLSELQTDYDKYWKDRKTALTDEESKSKNSNNHSTNSNKESSESSSTTASTSSKTKSR*
>DBJIOIPL_00253 dhaK-2
MKKFINKPESFVDDMIDGIVDAHSNQVCLLKNDNRVLLRTTEKGEGKVAIVTAGGSGHLPLFLGYVGEGMLDGCAIGNVFASPSASSMADMIRACNKGKGVVCLLSLIHI*
>DBJIOIPL_00254 braC
MKKLSILLALLLGLTACSAPVNKSKNASNASGSGKDPIYFAWYGPLTGDTKQYGDTEKVAVEIALKDLKDKGWVLGGREIKVDYYDDKNDAKESVNIANKIIGAKKYSAVIGGFGSTSSMASAPLYERAQIVNYSPTASHQKYSSIGKFIFRNTLTQEMETTQYADYVFKKLGIKKVGILYVNDDWGQNIADIFDKKFTALGGTITDKQAYIPNQTSDFSPMITSIKSSEPEAFFQIAYYQDSANILKQAKNLGFKAQTILSSSVLKQEFLDLVGKNADGAFIMNAFAPSIDTKDFKRVMKTYTDKTGKQGDAFVMQTYDVICQLAAAIEKAGSSDSVKIKEALTGMKDYVSLAGPYSMNELGDAMRTLVPMKIKDGKFVTIK*
>DBJIOIPL_00255 livF
MNILEVEDLMVNYGGIRALRGISFYLKESEILSIIGANGSGKTTTLNTVAGIKKAKKGKITYQGNDISGVEPHKLVGRGIALSPEGRQVFPSLTVKENLEIGGYLVDKEKVAERIKFVYELFPILDERRNQPGGTLSGGEQQMLALGRALISSPKLLMLDEPSLGLAPKLVKFVLSSLARIRDSGTSIILVEQNARMALKVSDRGYVLENGVMKMEGKSKDLLQDKSLIEAYLGGISD*
>DBJIOIPL_00256 group_35824
MTNKCILETKNLSQVFGGIKALTDVSISVNEGEVFAIIGPNGAGKTTFFNAISGLASASSGEVYFKGKNITKTKSYVIHKYGMSRTFQNIRLFPQMTVKENIMVGDHDREKIGLLSAVLGTKKYKLAEQRCEKSADEWLKFFGLYDLRYKNPTALPYGFQRKLEIARAMISNPSILLLDEPAAGMNEVETLELRDDLRKIKKLGVTIILIEHDIHFVMSLSDNIAVLNHGCLLKVGTPNEVMSDSAVVDAYLGVEEDD*
>DBJIOIPL_00257 group_35825
MTKDNIISTVKSFWAKYEKWTYFVFYIVLLIFSFLCDDVYLFAVAINCLIFTVLAISLNLLTGYLGITSLGHAAFFGIGAYTTAILQTRFNVNQWIVLILSIAITAIIGVLLSLSTIRVSGKFVAVVTLGFAEIVRMIELNFMELTRGPQGISNIPKFTFLGQEVRNMRIEMYIIMIISIIVLLFYSAMLNSKYGRAIQAIKNDDIAAQSMGINALKYRVLVFAISAGTAGLAGFFYAKYMGFIDPNAFNFDQSITILSMTLFGGLGNLMGSIIGAFFLSILPEALRFMSDYRQVIYGVLLVIMMIFRPNGFLGGINFKQIKLLDKQKMEEDV*
>DBJIOIPL_00258 livH
VLLQQIVNGIFIGVTYALVTIGFNMVYGVLKLTNFAHASFYMLAAYIAQFIAAKFFMQSGISWWIMVVISVLLTAALGASMDILALRPIRKKKGAGITALISTIGVQTMLNNGVLLVFGTVPLMMVDPFDLGNIEFGGAVIRNVQILITSLAVLLLVILSFIVYKTKFGTAMRAISQNPTAASLMGINVPKIISATFFVGIAAAAFAGVLMATYYQRVDSLMGASVGLKCFAAAVLGGIGSIQGAALGGLIIGVAETIFAGYVSSGYRDMVAFIVLIAVLLLRPQGLLGKKEIKKV*
>DBJIOIPL_00259 group_35827
MENIDRKELVDLFKTMVNIYSPPKHEKAMGEFVIKFMRELGAEIYCDRANEKFGGDCPNIFCKIPGTIEGEGVTISVHMDVVEPNKGVKIVEEGDIIKSDGTTTLGGDDKGGIAVLLYSLKYLLKKGYDHEPIWVIFTPGEEIGLLGSRNVDWPEVYKHIQPSKKVIVLDIGGPSKYVAYKAPTSTNYRLIAHGKASHGGTAPEKGINAILILAETILQYKTARIDEETTGNISIFKAEGPTNVVQDYAEAYGEMRSHSEEKIKKYLDEYEEIGKKTAAKYGGSFEMIREWQYPKLDSPDNCAFAKEFIGVYKKLGIDAELLVMGGCFDANFFAREGFNSIMISVGMNTTHTLDEYIDVRDMMTACQALLAYWKK*
>DBJIOIPL_00309 group_190
LTSYKLSDDVMKAVVEFKQGNKKLLVDMIADAIAHVNVDQLVSYKLDEATIQAIKQYQQGNKNDLRDIIAEAIKNYANEGGTAPYKLDNDVVNQIKADLEAESDVESNTPQESVETVTVTEPEISQEILKDSNDQENTIVGVVNIQKDSTIFDSNGSATDKVLPAGSRWKIDRITEIGGMKFYRVGTNQYILIDTAKSDGVIFTKTEKPVIGVLYINQNVDLFDKDGHNTNILLNKGTYWKIWGAKVINGKLFYRVGTQKQWVAAESVKVVDNKAIKETPVTGVVKVHVNGHPDYQVAMLDDKGNYTGQFLIQGNSYKLVAKKIINGRLCYRLGTQKQWVPAEYLLF*
>DBJIOIPL_00332 group_35828
MDGALIGYDHKNNPLKLVLVHTEHHYFHRKYQYHDQQPAAD*
>DBJIOIPL_00359 group_6761
LKFSELNLKPELLKAIKRAGFEEATPIQEKTIPLVLSGKDVIGQAQTGTGKTAAFGLPILQTLDKKQEGIQALIIEPTRELAIQTQEELFRLGRDENAHVQVVYGGADIRRQIRSLKQVPNILVGTPGRLLDHLKRRTINLSHLKHVILDEADEMLDMGFIQDIESILTFASNDHQTLLFSATMPKPILQIGEKFMHDPQIVQIKSKELTANLIDQYFVRLKENEKFDILCRLIDVQDPELSVVFGRTKRRVDELTRGFQARGYDAAGIHGDLTQTKRMSVLKRFKQGKLDILVATDVAARGLDISGVSHVYNYDIPQDPDSYVHRIGRTGRAGKNGMSITFVTPNEIGYMKTIERLTRKKMTPLRPPSDKEAFDGQLSIANKKIQELLDSDLTKYTKEAEKLLENNSALDLVAALLKDMAKDAEQVKVEITPEKPLPFKNRRGNTQNFKRRYRSDDRDRNIKRHRKPNAQTRERNIKHNFVIKKKD*
>DBJIOIPL_00413 group_35829
MIDNIIQSVTDKLSSLPYIEGIVLGGSRARGTHTEDSDIDIGIYYKSESFDITAINQIATELDDENRNNLVVPPGAWGDWINGGGWLVINGYHVDLILRDIKRVEQIIKDTEQGIVTTNYQTGHPHGYISAMYRGELAISKILYTKNESLCELKNQAEIYPGALKKNLINFFIFEAEFSLMFVKANAGAEDKYYIAGHVFRIISCLNQVLFACNNAYCINEKKAIKLIETFEYKPEKYAERVNHIFEVLGLSLFECYDLTEKLYKEVKKIATEMNNFLNEGNSDERKQI*
>DBJIOIPL_00414 COQ3
MKENKYDDNIFFQKYSQMSRSQQGLAGAGEWETLRKLLPDFKDKLVLDLGCGYGWHCIYAMEHGASSVVGVDISHKMLKVAKEKTHFSQIEYRCCAIEDISFSDESFDVILSSLAFHYIEDYEDLINNLYKMLKPTGALIFTVEHPIFTSYGTQD*
>DBJIOIPL_00415 group_35831
VDNYYYEGKRTAVFLGEKVTKYHRTLTTYLNTLLSKGFIINQIVEPQPPENMMDIPGMEDEMRRPMMLIISARKGCK*
>DBJIOIPL_00416 group_35832
MKLLELIIECHRDNERQGPGSEDATLKALSYISYLNEKTKILDIGCGTGGQTITLAKNTASQITAVDMFPQTTTNLGYVSIYERGYVPHNLRG*
>DBJIOIPL_00420 group_35833
MELKKITSRVFYYPHQPETDRPMLAYLNGDKIALAIDAGNSADHVDEFYKSLEIEDLKKPDFTVITHWHWDHTFGMHKIHGLSIAHHKTNEFLKQERAKLSLSLIHI*
>DBJIOIPL_00463 group_35834
MPKKQVKYKRILSKTNIVNEVSLGFSTGCSNSYAFSLGDFP*
>DBJIOIPL_00471 group_35835
MAKIARYQQIINDLAHQIAIGKYRVNDKLPTEAQLALDYCVSRMTVNKALSQMENKDLIYKVQGSGTFVKESTIHKQFGSSVSFSSDVNLKGEKPGSLLLQYRLLDPQSFPAIASKLCIPMDNEIIYFERLRTADDTRVAISHTYIATNVVPSVALDELNRSFYAFLEKKYDIKPQCTNYEVAATIPTKEQAKLLEISNEALLKVSHTSFTQNEVPFEYNETYYLGSKFTYTTKNDCIKLR*
>DBJIOIPL_00472 group_26414
MKLIDCIDRIPTCLSSILSVYENPETLCEELFEQCYKKMHIIGSGTSYNAGLVAQYFLTTQACIPCDVFLPNEFKHNFNYYNFSADDLFIFVSQGGSTKLVYENLLLAKQKGYTTLALTENMDGPIATSADYCIDMYTGHEEFIYRTIGYSCTSLILCMLGLNLSYSDKTHIQPYFADAHAVISNLDRIKRLASDWFELNGARFLANSKFVVIGDGILYPLSKEINLKFLEMIPKVSSSYELEEVIHGPQNSFDNDTCFFILSSGQDTDKVGKISKFIATEISNNVVIIGPSTTPSVELNGCGMFFYFLEVACFAQYIAYWFAELNKRDLTQPIYSNINSYISKTL*
>DBJIOIPL_00473 group_35836
MIQMVRIDDRLVHGQVAYSWKAFLKYQAIVIADDDVCNDTFRKPVIKMAAPQGVKVAIKSITDAALLLQNPKLADIKVFVVVPSAKSAYELYKLLETKPVLNLGGSMHTEGAKEFSKAVYLTPEEVDFLDLLYKENVDIDVRQTPAEQPQDYKTLRSKF*
>DBJIOIPL_00474 group_35837
MINALIVGSILFLLWFFEKALGTPMVIRPLVVSFCIGLGLGDPLNGVLIGATLELVFMGAIQIGGSVPPDVLVGAGLGTAFALITGSGPEIALTLALPIAILAQSIKVVLFIVRSQFMNLAVIFAKNDDIVKMKLLNWLGLILQSAMYFAVGFIAIVFGSEAVQVFVAAIPPLVMTSLELCGKILPAVGFALLLQPMMDKKNVIYFILGFIAVTYLKLPIMAITLFAVGIAYIVVFEKSSETHAVEQKEIASDDSWGGLFDE*
>DBJIOIPL_00475 group_35838
MNKQEENKLFKEMFFSSFILENCYNYERQQALGYAVAMWPAIKRFYKTKEAQAQALVRHMEIFNTTPHLVSFIMGVTAAIEKKASETKNFDYSIINNVKVGLMGPLAGIGDSFFWGTIRVIATGIALSMAQQGNILAPIVFLVLFNVPHLIIRYFGTAWGYKFGVSMISNAGDMNIMQKISKAANIVGLAVVGAMTASMVDLKTAFSFTISEQAFEIQKYLDQIFPGILALGYTMLMFYFLQKKKSATFLLLFTIVFAFVGTFIKAF*
>DBJIOIPL_00491 group_35839
LERASYSVPTRQALNGIVDAIYYKPTFTNIVTEVKVINQIQTELQGVRALLHDYSADLSYVSYLSDVVYLIKFHFIWNEDRKDLNSDRLPAKHEAIMERSIRKGGRRDVFLGTRESVGLVDDISQEEYEAAVSYYNGVNIDLGIMFHSFAYPKDKKTPLKSYFTKTVMENGVITFKTQSDCDIVNTLSSYVFKVPGEIKSVNDEYMEYDAIRYLFR*
>DBJIOIPL_00492 group_35840
MTLNEMVGYVISAHHGMYDFCYCSDDAEYYSFNKFKKRISRDLDDYHYHEDIKGYAIKLEEKLCDYGYKDLGELIDKAFDNYQQAMSSLNWQDNSEWDYYQSCMVRLYLSLLKNADILDTVNAYGLKISPMDKTERSSLKHSYLAAIEQKYASFGRPNNQLNTIRTEIAERVKERGKRDSKGIYRLDLPTGSGKTNLSMRYAFHQLVHQDKSRFFYITPFLSVLEQNASEIRKVTGDLGVLEHHSNMVKQANEDDDKDSLLSAYLIDSWDSQVVLTSMVKFFQTLFKTKSANLRRFSSLINSVVILDEVQSLPIEVTTLFNLTMNFFNKVMDTTIVLCTATQPAYDSSEIDHRICYGGNLGELAEIVELTIEEKQIFSRTELRKFDDSDQKVYLTDVINLILGEENSVLAIFNTKKTVHNCYTMLKDMTDRPIYQLSTNMCAQHRLDLVAKIKTELQNNTPIICISTQLIEAGVDVDFHCVIRSYSGIDSIVQAAGRCNREGKRDKGQVTLVNLTNEEENISRLTEIKAKKEATESILYKIGSPINISTLNRDFFEYYYANNQGLMDYPLEDNISIYDYLSLNTYQTANKKFKGKLKQAFKTAGAKMNLINNDMIGILVPYGDAEKKLAYLEELGTSHFLSAEDYQTIKSLLKELQPFTVNVRENDPLLEATKSYLNGQILVLTSEYYDTERGVKYDSASFYF*
>DBJIOIPL_00493 group_35841
MDERERLMMTKETLAHYQKKIEQESEKKQSLDEHLWHVACFSRQEASIIGQGDVLF*
>DBJIOIPL_00494 group_35842
MQTTYNIDSPNLPYETKRDLWQTGFDLQKVDGLVPSFYVVALAEKQKCGDYSYMEVLEEITHYHETVGASTKEADLVALRIVNLLSRTGFSFSPATILSTHKELFTGVFDQLIPVGKFRKTNITKDEPVLFGATVIYSDYTMIQTTLDYDFQPEKQFSYQGLAKEEMISHIQSFIFSIWQIHPFHEGNTRTVTFFLNKYLRESSFTIDNQPFHESVLYLRDALVLDNCQNLIPK*
>DBJIOIPL_00502 group_35843
MRTAITLACTECKQRNYQTNKNKKNNPDRLELRKYCPFCKKETLHKETK*
>DBJIOIPL_00503 group_35844
MASVAKKTAQKNKKKPNNSFFQGVKAEMKRVIWPTRRELINYVIMVVVTTVIVMAVMGISDGVFSRIFNILRLIVG*
>DBJIOIPL_00504 group_35845
MEHEMKWYVIHTYSGYENKVMATLERKVKSMGMENVIHRILVPMEDEVDMKDGKKRIVKRKIFPGYVLVEMEVNDRSWYVVRNTPGVTGFVGSATKPTPLNEAEVKNILKTQGVDEEPKVQISVEIGEQVRITSGPFENFVATVTEINEEKGTIKGLIDMFGRETTVEVDYSQIENNLE*
>DBJIOIPL_00505 group_35846
VAKKVAKMVKLQCEAGKATPAPPIGPALGQAGVNIMAFVKEFNERTAKQAGYIIPVEITVYDDRSFTFITKTPPAAVLLKKAAGIEKASGEPNKKKVAKVSRDQVREIATTKMPDLNANDVDQAMKLIEGTARSMGIEVVD*
>DBJIOIPL_00506 rplA_2
MAKVGKKYAEAVKLFERDKQYDPAEAIDIIKKMDTAKFDETVELAVNLNVDPKYADQQVRGALVLPHGVGKTKSVLVFAQGEKEQEAKDAGADFVGGEDLIEKIKGGWLDFDVAIATPNMMGKVGRLGKVLGPKGLMPNPKVGTVTMDVAKAVSESKAGKVEYRTDKAGNIHSPIGKKSFEVNKLVENLTTLVDTLVKVKPAGAKGQYIKSITVSSTMSPGVRINPFSVKGVIKAEEN*
>DBJIOIPL_00507 rplJ_2
MSMYAKHEVSPEKAAVVADMKEKLQSAKGAVLVGFTGLTVAEVTKLRRKFLAGNVEYKVIKNTLTRIAANEVGYDKLGEFLEGPTALAYSTEDVVAPAKILKEFIKETKTEAITVKVGIADGQVVDAKAVDALANLPSREELLAKIVGSMQAPISGLVNVLQGNIRNAVYAFEAVRAKKAEQESA*
>DBJIOIPL_00508 group_35849
MTKEEIMQAIENMTVLELSELVKDMEEKFGVSAAAPVAVAAAPAAGGAAGEEKSEFDVILAAAGDKKINVIKVVREATGLGLKEAKALVDGAPKPVKEGAAKADAEALKAKLEEAGATVELK*
>DBJIOIPL_00509 group_35850
MITSRFPLYDNEGQLGYFDYSGCIFPISIVGNETYFFNLEDIDKVLFEGYYDENEEEMQKIFLK*
>DBJIOIPL_00510 group_35851
LKKDKYIALCLLCAIATSNLSAVTVFAQDAQTILTQATTVTDQTSEKAGENSSAEATSASESVSSEATTVVPEASLPSTDLHAQPADSKTAPTETVIEGQTETNPTTSPDKQFLQQVIPKEKHRLGRKQIQANPKLQLLVSL*
>DBJIOIPL_00511 group_35852
VPSQPQVTATPQKSEVVTPAITSGIDLPDVAIPTAMASAAYVKHWIGNDAYTHNLLSHRYGITAAQLDGFLQSTGITYDSSRIDGQKILDREKSSGLDARAIIAIAIAESSLGTQGVATAPGANMFGFGAVDNNTTNAQNFSDDKAVIKMTQETIIQNQNTSFAIQDQKAQFLSTGNLNVAARGGVYFTDASGSGKRRAAIMESIDKWIDAHGGISEISKEPLNTSSVAMMAVPTSYSVSRANQAGNYVAGTYPWGQRTWLPVWTIYG*
>DBJIOIPL_00512 group_35853
MGNGGDWKNKPGYQTTHEAKTGYAISFSPGQAGADRTYGHVAIVEDVKEDGSIPISESNVLGLGTISYRTFSAAEAAQLTYVVGEK*
>DBJIOIPL_00513 group_35854
LTEQQIEYINNRSEIAGHLEAIVSEIYLREESGKIESWFVTIPDMNSFVAETNMDREQILFLLDSAHKYHIYFLFGGLASYLMTNISDVPKAIRTQAQYVLLGMRVMDQSVLPKSYNSKEPYLKPDMIYIHDRRQERMLKITQEIEMEH*
>DBJIOIPL_00514 group_35855
MKKQKLLLLIGGLLIMIMMTACKDSKIPENRTKEEYQAEQNFKPFFEFLAQKDKDLSKIQKYLLLVSDSGDALDLEYFYSIQDLKKNKDLGKFETRKSQIEKPGGYNELENKEVPFEYFKNNIVYPKGKPNITFDDFIIGAMDTKELKKLKVKSYLLKHPETELKDITYELPTQSKLIKK*
>DBJIOIPL_00515 group_35856
MRDKFKISDIKEADITFTKSGKNNFDYTLRIKTKNKRYYLGETYSFRK*
>DBJIOIPL_00516 group_35857
MGNDNVTIKLEHRVKTSADLSDYVYKYERAYTDALNNGDDIKEASESTKKELNQLIDRTDLTYSDGMYDKETGIAAIAVKDKNTGETYIAYAGTNKDADGATDFISDANIGANNSAYLKRLGDKATSFYDRVQSNGDNITVTTGHSYGDFLASRVAIELIPFFINFRKVNDSFHFCY*
>DBJIOIPL_00550 group_17336
LRISILSSGSAGNTTLIESEHHKVLLDAGLSGKKIANLLAQRGVDIKDIDMVFLSHDHTDHSGGLGVLMRRYSQLNAYANEGTWKYLQESNKIGKIPKEQINIFAPETTKIFDDLEVHSFATSHDAAEPQYYVFCSGGKRFACLTDTGYVSSSVKMQIEAADAYLMEFNYDDMMLRNGPYSWSLKQRILSDVGHLSNEQAVEALGDVVSRETKYIFLAHISQHNNDQLLVKKSALQLFEQRDADVDSDVQFMTTAPMKPSKFIEL*
>DBJIOIPL_00560 group_1194
MFAEVIVDVAAKQTDKTFEYKIPSELKNVAVGSRVVVPFGRRKVQGFVVDIHAEANYQGELKELSLVLDDQIPLIPELVKLSEVLARKLFTYRISILQAMLPSMLKAGYKKNIVPLTDSARALPIFNGKVIDAATVRSNADILLINKLLATKAAKIDYVVKNKASHKKDVIYSISNSKKDYLEILANLRTNAFKQKILLNDIIENYESYPKRQQELAXXXX*
>DBJIOIPL_00566 group_35858
MVKDPIKKAKNGTYYFRANLGYDSKGKKIQKYRSGFTTKKEAREEYSKLLLMKPEELSENKDKMTFNHYIFEIFLPWYKTQVKLRTYENRLPTIKKHFSYFDKMAVSDIEPIDVQNWQLKLSKKCKSSYVRAVQGLFSVAMDRAIVLGITTTNPSKIIGNVKKQKSKIEFWTKEEFEKVISLIYKEDYYQHFLFISLWFLFMTGMRIGEATAIQWEDIDFDSGVLTINKTLYYKNQSDYRFVEPKTKASVRHIVLDECTLNYLSEWKKAQQNLIQTDFVMSYNGIPTQKHTLAHAIERYAKLASIHRIRIHGLRHSHASLLISMGENPLIIKDRLGHEDIETTLGTYGHLYPNSNFEVANKLNGAISFKEAKQNYDTSPKNQFTVDYLRNKEMKKVQ*
>DBJIOIPL_00567 group_35859
MITVTKKDLVELGYGTSFSADIIKKAKELMITKGHTYYQSRKLDRVPREAVEEILGIRFSNENRSE*
>DBJIOIPL_00568 group_35860
MKTAYPRVPFPLIVKATDGDVEAINQIVKHYRGYTSKRSLRRMTDEYGNSHMVIDETLRGRMETKLITKILAFEIK*
>DBJIOIPL_00569 group_35861
MRKKEDKYDFRAVGLAIKEARIKRGLTREQVGTIIEIDPRYLTNIENKGQHPSTQVLYDLVSLLHVSIDEFFLPTDNLIKSTRRLQIEKYMDSFTDKELSLMEALAKGINEARNIEG*
>DBJIOIPL_00573 group_35862
MKRLLLLEDGSVFEGEAFGADVETSGEIVFSTGMTGYQESITDQSYNGQIITFTYPLIGNYGINRDDYESIRPTCKGVVVYEWAEYPSNWRQQMTLDEFLKLKGIPGISGIDTRALTKIIRKHGTMKACLINEGNSIHEALENLQESVLLNNQIEQVSTKLAYASPGVGKNIVLVDFGLKHSILRELSQRQCHITVIPHTTTAQEILNLNPDGVLLSNGPGNPEQLPNALQMIQEIQSKIPIFGICMGHQLFAKANGAKTYKMTFGHRGFNHAVRHLQTGQVDFTSQNHGYAVSREDFPEALFITHEEINDKTVEGVRHKYYPAFSVQFHPDAAPGPHDTSYLFDEFINMIDDFQQKS*
>DBJIOIPL_00574 pyrB_3
MNHQTQTLSLEHFVSLEELSNQEVMSLIKRSIEVKENPSNIGFDKDYYVSNLFFENSTRTHKSFEMAELKLGLKTIEFNADTSSVNKGETLYDTILTMSALGLDVCVIRHPDIDYYKELIASPNIHSAIVNGGDGSGQHPSQSLLDLVTIYEEFGYFKGLKIAIVGDLTHSRVAKSNMQVLKRLGAEIFFSGPKEWYSSQFDEYGQYLPIDQLVDQIDVLMLLRVQHERHDGKGVFSKESYHQQFGLTKERYKHLRDTAIIMHPAPVNRDVEIASDLVEADKARIVKQMSNGVYARIAILEAVLNSRQ*
>DBJIOIPL_00575 pyrC_1
MEKAADNISQVPSGMTGLETSLALGITYLVSTKELSMIDFLAKMTCNPAQLYGFDAGYLREGGPADIVIFDQAEERIIKAEFASKSSNSPFIGDKLKGVVHYTICNGEIVYQKDSHAATLV*
>DBJIOIPL_00577 group_1040
MRQSILFIPTLKEVPSDAVAKSHQLMLRGGYIRQVTAGVYAYLPLAYLVLRKAEKIIEEEMENINVPEMIMPHFLPATLWEESGRLPKYGPEMFRLKDRHGRESLLGPTHEETFTEIIGKNIKSYKQMPIALYQIQTKFRDENRPRFGLLRGREFVMLDGYSFAATREQLDKQFDDQKHAYKKIFKRCGVEVYPVIANSGTMGGKNSTEFQAPASIGEDVIATNETGTYSANLEMARSIDTFSPEKEELKPLEKVATPDCATIEQLSEFLHVPNTRIVKSILYIVDDKKVLVLIRGDKQVNEVKLQNALDADSEPRVATNEELLSVVKATKGGVGPVNAAYADYIIADETVKGLYNVVVGANESDYQYINANIDRDFKVNEFADLRTANAGEPDPVDHLPLKFTTSIEVGHIFKLGTYYTNSMNAKFLDQNGKTQPIIMGSYGIGVTRMLSAIVEQHSTDNSIFWPKEVAPFEIHIIQMNMKNDEQTVVSKKLEEIFSDKYDVLYDDRNERPGVKFNDADLIGAPIRIIVGRRVSEQIVEVKKSTEQESVEMSLDSLTEYISKELR*
>DBJIOIPL_00578 group_1039
VYKRQDLGFAYVVTFLAMISINLGIVNLLPIPGLDGGKLLLNVVELVTGKPLSPEKEELVNIIGFVFLLILIIAVTGNDIYRFFIK*
>DBJIOIPL_00583 group_35865
MDKNFTPLTITGDNKIDSKKKNIFQKMIYEYKNNRHKRRTYNIIGGAVLTFVIGTGLGVGLYFGLHPKDTSTDDNVYNAMKADYEAKGLDYSYDDFKQDKAAQEKKLSLDELDNKTLRAYLKQLLSASFTVKETGLYKNADKEVASQYDAAIDNGNALLNKFTDDDNSSEAHDQYIVAINDLVSTLQKLGFKTQSEVSASANEGANKFIDSLNNAPKPDDTENSNSETNTDNAISSDNSQVTDDTTVNNQTETTPSFGNSDVDGGYFIPDTPDHNIDDNNISKPSQDMKNQTQKEIDEYINDPLGTKYSVEDVCNSLITQVNSYANWSKNFYGYPDNGQYGHGYFSGFHKYIRQLEYYATTGTKPTRQMYPEIPLDEQVEKLRASIYQHRKLRMIDQTNMSFDGILNNWFKQGGYTFDKINSIHFIKEKNQLGKSPLSNSDLKAEIIDDSGMKFLLYLRVGLFNGQVCYQMIDMIVE*
>DBJIOIPL_00584 group_35866
VKRLKLFISQTLLLLFSISLFVTPAFAGNPNIGTSGGGSGGDYVGSGTSYDRPYTLQYCWYWPSFDSSSTDVIADIKHFSCIDTESTNIDQAFDGRYLTNDVLNAVPYRGRRQGRFIPYKSNGYKIGVWGMFSFDIDNTENSLPPEWWDRAYQQGYDWTYGYYEGADGGWHTSLWWWNDDKPLDAIWLTYFKRHIYTVKEVLDYHQDNHKTYLDNRDKEGSESGCKWLSECGITQSEYDYTTNPLQKSDSNIERGRAVSILIDREETCHYDKSGNVVVDSYVYHYSLAGSSDFQKTFLYNTKVPTIEQEKYRPFNLNRNDYATEEDIASFGNPSNRGLEGKVNNLQNITDNSPLHALDINSDTPFTLNFDNDSFGLRSDYNWDNQPKALENGNYERVRSEGSGSYANGKDDTADSDGRLRYYLNFYGSISNNKENPAIDSASLKNQKTEYPASKEIHKTVTDKWYGGDFVARFTYIDGYNTDNETVKYFPNWWATTYHEGRFYEYGTHYKGLITLSGVQNPSWCLNQVTATDPTVTVLCDADRNDRGVYIDLKECFFSQPILYGKWDVKTVAGSVN*
>DBJIOIPL_00585 group_35867
MGLEDSLLFIFSATVIALLIGLFLRGLIFGFLFSKRLNGKFIFGFIPFYNCYYLAKKTLGDDYAFLGLLAYIGQIYVGLTNSIWSDVAWVGIAIFFFVVARKLTDSFGIQLITAIFPTIGFLIILCTRKKEESKSFPELKSNSSEQFE*
>DBJIOIPL_00587 group_9181
MAKRTSLLIGPDEKVSKFEATILGLQHVLAMDVYVPPIILAGILAMSSADAMGLLQATFLAAGVGTLLQTVIFMKIPVSQGPSFVPLTAAAGIVLANGGLHGKGIATLLGSSLIGSIFLILLGLTGVFHKIINKFVPPVVGGTIITCVGLSLIPAALKDNIFAAPGNIFQNIELASITAVVLIFCIAMSLRIPKLEKIFKTSSIVVALLVGTSVAATMGRFNWSQVASAPLFSFPQRTILHWGLDFSLTPIITFIIIYIILTAETTGTWFAMSAVTGCDISRKQWNNGIIGEGASCMCSTLLGATPVTGYSTNAGIVSITGVASKHVFISAGIWFIILGFFSKLSAFLATVPAPVIGGVFAIITVTIMLNGLKVIRNVETEESDLYVIGIPIVLTMALLLVPKKVVAVTPQLLQYLLGSPIAVAAIVAVILKLIMPKYRGRLAKK*
>DBJIOIPL_00603 group_35868
VKNDVPLEDAEVKNRFEIRLKNDRATQAMKDLLAHQQAEKTAFEIINRYIRFADKDDTKRRSDWKTNERWEWFIGKNRGALRLTIQPEPYSFERTLNWLHHQVAPTLKVASILDILNGTTIISTMIHEAKLTEKHEKLIEQQHLGMEDLIT*
>DBJIOIPL_00604 group_35869
MSLLTEELKKLGFQAYIQNTGKYTSLIIEGKRQAGDTIYTYDFYKVSFYKNYTSRITVYGEHLTPFQLLKRVKSYIYYREKYLKERRTIT*
>DBJIOIPL_00605 group_35870
MNFGQNLYNWFLDNAQSLVLLAIVVIGLFLGFKREFSKLIGFLIIALIAVGLVFNAAGVKDVLLNLFNRIIGA*
>DBJIOIPL_00606 group_35871
MFTNDQFKSLLIKTLERKSSSNYYEGGNEIVSKMKISEVTLDETNEFTYYKGYKRDWNTLCTYLKIRAPFDDLDFFESHKDLLTQTASSIYDKQGDNVLVDTILVPLPENYEVINFSQLKISDVISQAIEDAESFMSNGEYQRAFDRVHTAFHGYLIEILKKYEITVPRDENLSKLYSRIQQLIEKEIQPTELADIVKTTIRSSNGMISSLNEARNRHSLAHPNTNIIGKREAKLIIGISSTVTDYISGYLDK*
>DBJIOIPL_00607 group_35872
LEMKVYVANLGRYNEGELVGAWFTPPIDEEEMAERIGLNENYEEYAIHDFELPFDVDEYTPISEINRLCEAIQEIEGTPIYNELKEIQGMWFSSLEELLENKENIHCYSECDSMEDVARYYVEETGQLGEVPSNLQNYIDYQALGRDMEIEGNYLITSHGVFEYSN*
>DBJIOIPL_00608 group_35873
MTQVHFTLETEDIQSLIDQSVKDNAAKQILQTVFNQLMDEQRTDYIQATNYERSDDRRSQRNGYYERELTTRIGSLELKVPRTRDGEFAPTVFERYQRNEKALLASMLEMYISGVSTRKVSQIVEELCGKSVSKSFVSSLTAQLDPMVSEWQNRFLSDRSFPYVMTDVIYIKIRENHRVVSKSCHIAIGISEDGEREIIGFMIQDEESDETWSLFFDYLKTRGLSEVEMVISDAHKGLVKAIKKSFTNASWQRCQVHFMRNILNCIPKKDSKPFREEVKALFKFTDIETARKAKNTIVSAYSEQSKYHKACEKLDEGFEDAFQYAVVGKGQSRLKSTNLLERLNEEVRRREKVIRIFPNHASANRLIGAVLIDRHEDWLSSTRKYIQF*
>DBJIOIPL_00615 spoT
VYKRQSQNNDAIAAGKAAIESLAQQNQFDLDTVSAEDWKVLEKELEVTSVDEIFASVGLGKDLPAAILHRIMRIQQGLNVDTLPEIIIRGSEGIAVDLAPCCHPIPGDKAVGYSRKGHGLTIHRCECGNAKRGIEHEPDRWMQVKWEEGKRLPQYAVPLMIKTTDATGALALIATKVAKTKSSIIGMNFGDDNDVQVTVQVRDTNHLIHVIREIKRSPQVLQVKRILENAK*
>DBJIOIPL_00616 group_35875
MKLYVINLERAQARRERIQKNLKDLDLKFEFINAIDYKLTPKKVIDSFRTPLSQRSLWLKELTPGEIACFLSHRKAWQTLVDSEEEWALILEDDANVLKENKALITFTSWIPSGVELILCANSEGLAYCSVDRPILHTTYEQKDISLGKIFDQSHATSGAAAYFLHKRAAKRLLEQSNNFYIPADDFLFSRHSPARKACSAYFMSPCIAVPKDEVSFLQADKAIVKTPKTQAPFKYLFRTLHKWFYRMLTPLVSQRLYCKGPNIPN*
>DBJIOIPL_00617 group_35876
VASFSLLSIIVSQTSWRNDIAGLRALAVLPVVIYHFFPNLIPNGFLGVDIFFVISGYLISGIIFRGLSKNQFSWKEFYAKRIRRIFPNLLLVLLSVAILGWLFLTTQEYVELAKLMKGTALFYENIRRLNITNYFDLDSSFKPLLHMWSLAVEEQFYIFFPLVCLALWKVHRYPLSLGLIVIAITVASLLCCLVMQDKAFSFYFPLTRFWELSIGIVLSWAEVFYLFKIKTARVKNVLSFVATFLIVFSLWVPISEQATPNWVNLITVLGALGLIAAGKDALVNRVFLSISVMGFIGAISYSWYLWHWPLFSFLTIIYPQHNFYWLIGVFFVSLGVATLAYFYVENPIRKLSGKTGKRAVQLLLLLMLSVVGFSFIVWHMKGIPDRGINHASVEVNKRISGYFWSSNFVGTTINGIPVQVTSLSDSPSILVVGDSHSKQFNKLISRLSRETGKTVAFYQYNGELIIPRVTSFKKQNNGIQDKLFKLLEFKGFKTVLISQYWGRYNNNPALKYISSNGVEYTGEKAFILSLLDLRDWIKKDSNRNYYVTLDAPAGSPSLNLLNYFNRYTREQFPNEYWVPIPKEDNWRKANEEVKEKLGSSVKYKELTSYVCQKGKCDLLRYIDDDHLNTDFLETQPGLLIDLFNESDYE*
>DBJIOIPL_00658 group_35877
LFFGYLESLVTACLISSTVTVSVVLVLTTGVTVGLYKSASLSAYNSSVAVVVLPFASVKVTVSCQGLPSSAA*
>DBJIOIPL_00659 group_35878
MLLTDSESIRDVLLFPTMKPLSDGAGKASGNAENAAVTSSGDAEITKAAATPNQAEPEVIDFSRVKIEPLFTETVDFDTFSRSDFRAVKVKACEAVPKSKKLLQFTLDDGTGTDRIILSGIHAYYEPEELVGKTLVAITNLPPRKMMGIESCGMLLSAVNKLKDSEEEELHLLIVDDHIPAGAKLY*
>DBJIOIPL_00660 group_35879
MIKLKNIQECKRCFARACLFLALIGIVGISSHGGVITVYADNNTGLSVPTTHDDPSANLVFKDENLNGQTLEQMSSTLKIMGETVENNELLKTKWDELGKGTNVGLGKSFETSIFGNWKAVNSGKFHIVRKTDKDVFPFEVINSTLDDTVWLQEQALYRESEYIMLLSETRTLATKDQKAFDGSDYKYSHEGPQIARALADYYGIEKTFKAYSPEHGSRVKISFRIGYTGDTDGSKANYKVEVFSIKDGAETKVYDTVIDPTKDVTNEKMTVTKATDGTCNQSIRISKTPNSPGKNKPRLQYIGDEAAIELMAKDGNKPNGKSGLFTSSEIELEKGVTEYKVRISLADNNRTGMSYQSWGKKYALPMFGDGFIITQDTAGVAKYVFTKIYDKLIENKTADTQKKTDESVAAYTQALTKMKELIDSTELKSKKDYVDALDVVEKAKNNLLSTEQQAIDALTQVADNKIATLNKNKDLSESEKQTAIKRVNDEKDAAINNIKKATDNAGVDQAKKNGIAEVGKINPVAKDNAIAAINKALSEKEKEIEGKNDLTTAEKDKLKKEAKAIADQYISEITAKPSSADTAEKAAQIQEAIDKAKDAAISKIANIKPIGIVPTPIDPFVPSPEYVPNGDITLTPDKGVKNGLKSKRVGMIPKTGESTTLPFSLVALGFAIVGLGILLKKKMMEENK*
>DBJIOIPL_00661 group_35880
MRKEAGILPVYKMVDTCASEFDSATPYFYSTYAVENESLISDKASILVLGSGPIRIGQGVEFDYATVHSVKAIRESGFEAIIMNSNPETVSTDFSISDKLYFEPLTFEDVMNVIDLEKPEGVILQFGGQTAINLAKDLNKAGVKILGTQLEDLDRAENRKQFEATLQALNIPQPPGFTATTEEEAVNAAQKIGYPVLVRPSYVLGGRAMKIVENEEDLRHYMTTAVKASPDHPVLIDAYLIGKECEVDAISDGQNILIPGIMEHIERAGVHSGDSMAVYPPQTLSETIIETIVDYTKRLAIGLNCIGMMNIQFVIKDQKVYVIEVNPRASRTLPFLSKVTHIPMAQVATKVILGDKLCNFTYGYDLYPASDMVHIKAPVFSFTKLAKVDSLLGPEMKSTGEVMGSDINLQKALYKAFEAAYLHMPDYGNIVFTVDDTDKEEALELAKVYQSIGYRIYATQGTAIYFDANGLETVLVGKLGENDRNHIPDLIKNGKIQAVINTVGQNNIDNHDALIIRRSAIEQGVPLFTSLDTAHAMFKVLESRAFTLKVLD*
>DBJIOIPL_00662 group_35881
MLKTRTHINELETKIALDLVHRYLGIQQLVFSKWRHSLETGSWSSIITINGVNIINYIVDDISDSNSISGIICHPKSFHLRPREKKEPIQSIDELDITWSLNREENE*
>DBJIOIPL_00663 group_35882
MIPDSSFKVLSDMAYNIEKSKAESNGHLQIIEGSQIIDFHQKRSFMVLEVNDDINNGMQAMACQSLDESNHIVIAYSGTNAFNKKDILTDIDSVVLGKNNKLLTCPSSITLREDGISLPCKNPSQITTSKLFAQKIKMNYPDATLWLTGHSLGGYLAMIVASEMRLSARVFNSPSPINNMSEAATSYVISHPEKYHSYRINKDYIGNFGINSSDDKLGISKRVNAKKQHGFYKKIFFHELTRFRLNQQGQIVDIDENKQD*
>DBJIOIPL_00664 group_35883
MAQIKLTPEELRSSAQKYTAGSQQVTEVLNLLTQEQAVIDENWDGSTFDSFEAQFNELSPKITEFAQLLEDINQQLLKVADIIEQTDADIASQISG*
>DBJIOIPL_00665 group_35884
MHIISSSLMVEILMCNNNAMLTAYIDESHSPVDRKIGGDIYYIGALIVDEQQKEFIEQGLEELKESVIQKFNVPSNVEFHGHCMFQFKGDWKCMNGLYTQSTGIYRSAMRILAKSCAKVIIRGVAAAELKQRYKEYAHTPHDVALQYCLERVNFIAESYKTDITIVADKVADPEAHEGRIKQYQKNGNTEGFYNSNLSHIVMPFHWEDSRQYFGLQMIDMALFISSRAAMIDKSLESSQLSRGDKAVLKTAHIIDDIICNSGVYFPMKHRIQNDIF*
>DBJIOIPL_00666 group_35885
MTWEYADLSKAAKNAGGPEKFVDQLINAGKNAGHKEMLPLTFAALGVGILGYACIQKLIQCLNKKSVSPEELESAKKEIIDRINEYDSTHSEQTIVNDEKNDDENKEKLS*
>DBJIOIPL_00667 group_35886
MNRKEIKAQVDELMRQYDNEEIDGNTYAQRMMELATSAQCEVDED*
>DBJIOIPL_00668 yodF
MIILTWIITFSIVVGLGIYSGKSIKSANQWTGGDKSMGAISIGCIFAAWQIGGMAIVGAAQNGYNLGISGAWYSIAGSFYFIALAFFAKTIRTKMPGESVPSYLQTRFDKKTAKLYSIAWIIYGFFYIPIQLKTVSSIISIVIPNVNLTIAMIIGLTLAVLYTSFSGMRGADTVGRIVCIGIYILLIIFVFTNLKRFGGYGGLLTELPSEYSSMTNMPIQRIIAWIFGGCISTAVMQSVLQPLLAAKNPEAAQKGSVIGYLIAAPICFFTALCGMMAKASGASLGDGSTAFAYSIDLFSSPLFAGIIFAFTTLIISATMATMMLATGTIITNIYKTDINPNASDDKILKTSKIVTFIFAYLTLIPAFLIPSDSLTNLFLTLQHVAAAPVSFSIIVGLTWHKATKQAAFWSMLLGIIVGISWMLLGLTDKVEAIYPVFLTTYLVGFIVSKLTYKEEIEYINE*
>DBJIOIPL_00669 ggt
MNRKSYLWPTYWERPYAKGDNGAVSSNSYYATKTGLEILKKGGNAFDASIAVSLVLAVVEPHHSGIGGGAFSLLYSKGHDELFAIDARGISPEKATKDLFIKNGEVWNEWKDNSGKSVTVPGLIKSIAYVYENFASLDIKDLIKPAYDYAEYGFKTSFTESITIKDESVKRKIELSKDFRDLFLKDADKGYEFGEVQYNKKIATLLKTLSEKGFEEFYKGDIADKIVEAINSREGCFIKEDLSNYDVKIRDVVATNYKGYEVKSFGLPSSGSTVVEILNILDNFDLKSMGHNSSESIHHIAEAMKLGFSDRSTLMADPDFFKTDVKKLIDPEYAKMLAKSIKEHSQNFTKNLADNYTEDHNGNTSHFSIIDKCGNCVSQTQTIRDWYGSGIIVKDYGFTLNNNMSDFSASVGEKTSQGLEYGEANAVEPFKTPISSMSPVIVFKNENPFLVIGAAGGPRIITGIVQGIVNAIEYDMNPEQLVSFPFITCLSEEQGLELEYGISRDTINRLVEKGHEIKSVSVKNLMSSMLNSVMVKGDVYYSASTKRVDGCGGCLCENGSIIYEGISHN*
>DBJIOIPL_00678 group_35889
MKKIRSYTSIWSVEKVIYAINDLQLPFPITFTQMTWFIVSLFVVIIFGSLPPLSLIDGALLKYLGIPVVLTWFMCQKTFDGKKPYGFLKSIITYALRPKITYAGKQIRLNKEKMNESITIVRSEQLNGTPH*
>DBJIOIPL_00679 group_35890
LVIIDVYGKITKIKLSDKLKLYISNVSDDWKESIIEDMLQEIRQQKVDMADNLKRYGKTFQTEYSISYLKEIVHANVEDYTKYNLDSIESCLQCLVDNMICLFFDYEYQDMPFFDWTSNCFDGRFCEEDYAEKVMYFSNFVNHDIQNGIHMNCIYTSNMNPKEHTRILSNLSFRIDSNFKGCRTTDDYITELKKMGNRIDSILKSENDYYKLDYIMNGIYSDNSYNQNHYLKTFTLLELVLLKPNQNTNEIDKLLIPYLDKKYGEVSSEVAKLLRQMRNKIGHGDFKGFNEKAEKFAQKFMKHFHFDYTEYSRLNWVLLHTCCLLDDLLRITIFQQLKVTK*
>DBJIOIPL_00680 group_35891
MTIIFSENPENDLWRELLQFTYEANIKRYLAKTGHEVDEDTINCIAGSFLQANEYYKAAKEDNLQISPLLLYYGSTNLLYGMVNLLSGSINKISNHGMKIFIPDQMNFIADTKIRFLSPVDGGVHVIARAIGVTSDLTGFGDWSLREFLDSIAEIQSDFTQCYDVQTGCTIMLDIFNTPDGKAEKIYFSEENKDHLIELLKKVEGFEKSYLRFTSARDFKTGKEYFVLRHKLTGEDISKQSYSGQPYLQAGHIKNSKLITIPTLLNIYISLFALSSLCRYFPERWSPFVLKDITGEKLLIEKFMFYARRLVPNYVLNNLLENTIQYSSSRYTATDTVKLVGEHQVQEMIERKVQNELEKRHIDFKEKR*
>DBJIOIPL_00681 group_35892
MMSTNFRTEVFKLCKKLQKDEASQKIRKMIYDMSVVIESNEIGEKFTDSRNDFAYMAKHSNTEFHGFIFLDENIEKIDIPNFFNVEHLSSTERILIEQGHKTLTRFIDLCLSEIASESNEVADSMNPYFLYKEVSVSENVSTLLSDEELIPAISAFKNGRVYKVLMDANFIKMFKKIDIDAMRGLVSILEKEINQSLGEEISKDIKDFSMKLHTKLDDITDVMFAFSVLMLALKNSLKISCRLLYRAICGIDLFVLNNDNIISIEKDVSTVVSKFYKIFAQDITLDFSGSDMGSILLIDCDLPHGIHIHEFGMLIAQTLNFAGEFGESAKYSVVTVDEELINIHHLVDKVLKVGLPIINTN*
>DBJIOIPL_00682 group_35893
LSLGKIIKKFRELRRITQKALGDRTHLDDVRIRQYELDIRTPKDDVLENISAALHVNKDYLKEPAYPYTEHDLMRFLFKLDDSIEVNIRQVIMNNEDPAYTTTGIYFGSEAILRIRNMLEDWQKMKQKYENNEITKEALQDWKANYPDSLKKDYVPFEESNVKFYKNGINAKVPPDLK*
>DBJIOIPL_00688 group_35894
MEDKSLDLTKPVLGFLKTENNDSSETVVMLRDNGMKFELSVLFRELSGQFLGGRVTHIKSDAGNEVMNILPAHNILQVLSPSKTYTLVGCRDTESRKDVMYPIRIATITCDYIIVGSNEKQFEKITNLRTSCSNLYDWFTSGGINVSNLSDDGESIKIDIKKSSSKELCKISPMQNESNKSFISLSLAINQHVRKLSKNSSIVSVEEEAFIDTHSETQLNWEKHISIHNWILNLISISKLERCEFSKMEVGVENNNTCNDSTVTWFTVLHHLNAGTKNIYEKHNKQFLFDFDDINTCGIEKWFELLQRYGRAMGIISNIAKEQNNLPVESVNIILGVALEDIGWEIIKSKKQTFRMNKYGKLGRFSYALDAIKDEFGEYFPVDIKDFDWAKETNDIYKKNKHADANKNIEKTPKDYEKMYRINVCSMNIIRLWIGKQLGADLPTMLERLNSNIFKYNETSI*
>DBJIOIPL_00689 group_35895
MIGISVPTPTVEVSSSVHPWSTIYALSKSCDSSLWLLTGGLMVQLHAIMNGITARPTSDADLLIDVISNKDNVRKVYNALKNLGFALQTGLTGYATRLKNHKNDVVDVLIADHTPKKLFGFLNIFNTPLLSMPGGAQAIDRSMLVMLIDRYENSEAMLRIPDLLGALILKSAAYNADNMGDREKHLYDAALIASLIDNPDSEASRLHSKNDYKRLRFLKSKLTKDSIYWDALDAEHKLNGLDTLETLTEHAV*
>DBJIOIPL_00690 group_35896
MSIFVNDTLLTREEAASQLAVSTQRVSALCSNHLLTTYTFGSRKILISLDSVNRYKQQNYKSGRAYAPSLAFAALFMLSCCEVSWINRQQKYRIEAYLRSITPQELVNRSKNRAKTIEYWCRKSRLAELSNHLILSAATGNMHSQFQLTRTDKIEGYISSNNLEDLVNKFHLKNKEDGVDSSIINVKLRVIDSKVFDFISQNVSSHINEDTQVTSAKSFMPIAVCAADLAESLDVRERQAGLNKLSELLAKNNQAIKNEKLRLLLKF*
>DBJIOIPL_00692 group_4558
MSDQKNTFEEQLKQLQDIVTKLEGGNVPLEDALNQFQEGVKLSRELEQKLNDAEKIVAKLIDKDGNVKQLNPEDSNSPEE*
>DBJIOIPL_00707 group_35897
VNLQERAKEVVADNNGIAKSADFVAVGIRAVDVVNLCNAGFLNRVRHGYYQLAEQCVSSEEQLLATLIPKGIVCVESALFHYGYTDFAPRKWSIAVPRSMSRTKLKVESLAIQPYYMQPELYELGKITDNFNGVKLPVYDRERTICDCFKYRSRLDNEIFNKAVNAYAKDEKKESE*
>DBJIOIPL_00708 group_35898
MADIAASVLTRLKNKAQASGRSYQLCLQLFCQEEFLRRLEKSKYAENFVLKGGLFIYSLTEFDSRVTVDVDFLLRHMPNTPEQLRVVLEEIIAAPTENEFVTFEITDVSPIAVAKKYAGIGASLVAHIKNTRTPFSIDFGVGDVIVPKQEKRKIPTQLDDFVSPTVNTYSLETTIAEKLDAILDLMEFSSRMKDYYDIYYLANKFDFDGATLTKALKKTFENRGHAFTIEQFEQVMAFAENDAMQKKWKAFCRKIDTNTYGFNTVLKTIKEFLIEPFIAVMSKTGFVKKWSGRNSIWREN*
>DBJIOIPL_00709 group_35899
MTPITKTVQTFKEHIIPYSHCIHDYEKSDYVLEQALHLSSKSYKLTYISELNDKDNSLDKINHYCDLLKKFLNVHSGFNREELQGDLNFFYFIMNPPLTS*
>DBJIOIPL_00711 group_2007
MPTAKVKKNLVIVESPHKAKTIEKYLGRNYHVIASKGHVRDLPKSQMGVDIDNDYEPKYISIRGKGSTIKELKAEAKKAKNVYLASDPDREGEAIAWHISHILGLDPKDMNRVAFNEITKDAVKAAFKEPRAIDMNIVDAQQARRVLDRLVGYSISPILWSKVKKGLSAGRVQSIALKLVIDREKEILNFVPQEYWTISSTFKKAEQKSTFNGDFYGLAGKKIDLNNNDDVRKILAKIXXXXAYRRQRQMCIRDSHLLLQQCNKKQIKDWVIEHIELCELLNHFMKELIWVKVV*
>DBJIOIPL_00712 group_2006
MRIAQSLYEGINLGKGSVGLITYMRTDSKRIANVAKQEAADFIKSEFGDAFAAHNPKNFKNDGDAQDAHEAIRPTSAFRTPESIKDYLTPEEYRLYNLIWSRFIASQMNAAIYDTVRADIVQNDVTFRTTGSKLKFAGFTKVYDSNSEKNKDLPELVEGELVDLVKMSTDQHFTQPPARYTEASLVHTLEENGVGRPSTYAPTIDTIQKRYYVKLEGRSIVPTELGEIVNKLIEKFFPDIVNVDFTAQLENDLDSVEVGKKDWVKIVDAYYQPFSEELAKADDQMEKIQIKDEDAKFDCEVCGAPMVIKLGRYGKFYACSRFPDCRNTQAITKKVGVVCPKCGKGDIIEKKSKKNRKFYGCSNYPDCDFVSWDQPIARTCPNDGHFLVQKKTKKGLLVLCPNGDYREDQEESN*
>DBJIOIPL_00713 group_35900
MNATFTPLRVPAELAQRYSTLAHLTGHDSNYYMEQALLESIDKLEYEHSLLQQLEDLRNGSLKTYSLDEVKAHCELES*
>DBJIOIPL_00714 group_35901
MSKPFKTYDEQIEILSSRGLHIENIEQTKLILSQVNYYNLINGYKAPFLDNASCSNGEDAYIPSSSFEEIYALHEMDRELKKVVFYSILRFEKLLKTSCAYHFSDLHRVGLYPYLQIENYSTSKHQLNFVLKNIGTLTNAISRENEKSNGKKPIKHYIKKHDHIPLWVLVNFLTLGNISYFYNSLDESLQNIIARDFGERYKESYHSKEKISKTELIEIIKICNFFRNVCAHDEVMFSFSLNKAGQTAMFKKFFDENYTGKNLHDLILVLQLVIPKEEYQSLIKSIVAIKNTYKDKFSSISIDDIFEISGFSN*
>DBJIOIPL_00715 group_35902
MNRKYFNLTLCYAGAAAASGVFYREFTKYCDFSGVTSLGKVHTHLFILGMFVFLLLALFTRTQALEKNKTFRIFLYVYNFGLSSLALSMTMRGIIQVTRCTISQQLSMVLTGFAGISHVLVGAGLVLLLLSLRNASTEAFSEK*
>DBJIOIPL_00729 group_35903
VKTVSGEITKGKINYKVDTVTEQAGIYAGDEGFTINVGEATNLKGAIIDSQAKDENKNTLTTNSIHTENIINEESLSNQDIGAGYHEGEGTKRNEEKLTPMIPISIDKNKKSITYAGIQKGKLIIKGNQNYNVDKVNRNTQDTLNTLENTLDLKDIEEKKRLSELFAKYANGYIHDISKEKGWKEGSEEKVILHTIIGGITAKIGNGNYQAGALSGAVNEFMNGAIAKYEEKTGKAIDPATHQWLSAAVGAIVNQAAGMSMQTGAAEAVYGTKWNYLTALPPENILKKFVKEETISDQSISEKEIQQILKTLYSAWNDMYNPSNKDIQFDLNSVQ*
>DBJIOIPL_00730 group_35904
VAHVLSANSADAIYMIWFPAGTKISSETKETGKYRVGHAVIVQGGKAIGFGPYNGNIGKSQNGGVHVEDARYIMDLVSQGKATIRDVKYGYEAEKTGKRINSFIYKHHVHIKEGDITLITLDRSSGYQKYGGKAWLFSNNCINFANDLFEPSHPMLTYLEFGYGPGKYIDYSDEYSHKPD*
>DBJIOIPL_00731 group_35905
MKVVFYVWLILFWAMLVLSSIGAGAYGLNLIPMVVTVMLYIAVNVGICIFVFIYAIYLLGAFNEKD*
>DBJIOIPL_00732 group_35906
MRKTESILQIVMFSLFSGLLLYGGLYWITGRCSIMDGVRTQIVSHMELNYCLLYFLLIIFECYEDIIGLLFHQQR*
>DBJIOIPL_00753 group_35907
MGNEGNIYIPWFYADEIVAIENNTNIFVIDENTPVFGKSVLELRPRTRDTLSKCLQEAGLEYSKAYSLLSDTHGLYSQMKKRIFRGEYLKTPAWMVEISEKAKKTCLLIGSWEEIEGDKLIIESLYEDSYDKFIEEVLPYAKGEDPLLYMVKHNGSLSYYLASIENIWSHLNVSNNEKIWQSFITVLSEVINESENLFTYDSNERLLAQFKGERLFWSGTIRKGMLKTLLIKGAYQNDGETQLALNKLVEDILKYVKTENQWIYISRFWQELCEISPVAVIKRIEDEWDENTGLLSLFQNQSNDFIFGKNSYIDILWGIEQFIAQKEFFWPAFRWLLKLDSQQFEYKSNSPKDTFAKVFCTWMNFSPLQTAEEKIKAAKIAFKIDYVNMWEYLFSAIDYNGRSIFGELSAPKYREHYNSQPTTVAEMEKTQLGYLKLLMKHMDFSVKRWGKILELSSEFTDELRRETFEQLSYELSQMSDEEVMQIKNEIRHLIYRHRYFSSSDWSMPEDNIAKYEKLLDEIHINISEYEYSYLFKNSYDYQLLHPVPYDREEKRNENEKAKENLIKEKILEFQAMNYDLSVLAKICANEPYSTLGRYLAKYWNDGKWDFAVFKCLLRIQASGQIALDYLGGFNGEKCIDYSLIIEDLTSSGYSVEILASVYRIEASRTKSIPLVTKASESIKKEFWKNYIHCDKCSDSWVLTESKKYATLDVYLDQVHQMHYRKPLTAEKIFDCFNGIEKIPHAQANQMTGYHVEQLISVIQDAYIDDSEKCNRISQIEIFFMGLLEWDNMRCFHRVIKQSPELLAQLVSVIFKKDHDSTDDLLKDQKYIHNMYSLYDKAHFCPAEIDGEVDETNLEEWIKKYKDLLIENDQESLFTSTLGRVFSFSPLGDDGHEPCNAVRKMIEKYGDDKMINSYQIAVFNRRGVFSPSAGKEELRMAEEYKTNAEYLEPFYPKTAKIFYKLFESYNRESKRERMDAENGW*
>DBJIOIPL_00763 group_15649
VYKRQTQNGAGNSDKKHSIALITDFNGVDDHSYNEIAWKGFTDYGKEHHLKRGAGGYQYFESNGASDFVPNLNQAASAGYQTIYGVGFTLTDSIKAASKKNPKRNFVIVDSVITGRKNVVSTIFKSNDASYLAGLAAAGTTKTGKVGFVGGVRSSVIDLFEAGFRKGVADGAKALKKKVTVNVQYVGDFTSTDKAKSIAKSMYADNADIVYQAAGQAGNGVFQEAKDYNKTKLAKQKVWVIGVDIDQEKLGNYVSKDGKKENFTLTSVLKGLDVVCKDIADKAYHNKFPGGKTLVYGLDSNGVSLTRGHIDAKTWSSIKKARQAIIDGKIKVPVKPAKK*
>DBJIOIPL_00764 group_35908
MDKAYETRRLFLKDKCKTFTLEKQIRDLDFNGLGEREVLQKIYAFLVEKYNLANDKKANLTRLEAAGYVFGDKILGSALHGRFITTDSVSEATTYYTTRKRVDTHKHGIELLHSVDAIKSTIGMSTAKVKVILERLFRKGGNNKQKLINLPTADFYAFVINNQHLLKEEFRAVTAKMAVQQELKLVPKTSTFRIPEQDFFKYDPGAKNEVEYTTNAYREYTSGYATSVIRSTSEMLFEKYCEARDDIDWVYKNGDTGQQYFSIVYIDGLQHQWLFYADYIIKKKDGSIWLIETKGGEAHGQDKNIDRQIENKFNAFKKNMQGKDLKWGFVRDKDGDLYINNTTYAEDMADENWVPIKERF*
>DBJIOIPL_00765 group_35909
MAKRASNDANNDANDMSFLKVVYFDEEAATDLLCIRNKGKVINEIKKASSDNNVKSLSGDTSAGIKFPFLPVRFQTNIEAKGEFNSKAEKIVNQIFTNDVLSDYLELAYSENKIQKFNNSLVYAYPNSLSFVKLITPYMAMTEGKLDAGDLKLNIQMMDEALTRGKGYYEMLLNFNNNKIILRFNLVSFRNAYSLADLVQMNLTYHGVKVGNTSINKLDINNEFKMGEKKIDAYELASENDTKESTDSVDVYDVLFAGVAYEN*
>DBJIOIPL_00766 group_35910
MKIEIYYGPRKAFDKILPDGIRPKTLTKLVEISDHERRNVHVELPDGVKGKKQKQSFKNVIATTEEYSLLSDSGLNGLITLLDEFTIENIYFQNPPSSIVGQLEKVYEKISIDSYSYKNIQTETLKTFANKFASEILGQEKAKKKLLVNLYQLAKNYNKGKPIVLMLYGPAGVGKTETAKLLSSVLGQHLFRKQFSMFHTNSFAEYIFGASHNSSSLSRDLLERESNIILFDEFDKPENMFYSAFYQMFDEGKFEDKNYQVNLKNSIIFCTSNFTNEGQIKQVLGDAIYSRFDAFIEYKALTKEVVNQLISKSFNKLVNSLDNDDRKRIDEQKCLEVLLSHSSHLQNARELDKFVNEYVFTCECVEKFL*
>DBJIOIPL_00774 group_4880
LTEKPEKYLTIKENGTHELVIKKSRFICSMARTNTVEEAEIFVKKITNLYKDATHNTYAYTIGFDNTCVKACDNSEPSGTAGIPELKALQLMNLNNITAVVTRYFGGIKLGAGGLIRAYSNSVTQAAENIGVIKCILQKKVSFAIQYKHLDKILYFLRQNHISIFKQEYTTDINLTVLLDSSDIDKFEQDINNILAKHVEFSIGQDLYLSLIHI*
>DBJIOIPL_00779 group_35911
MCIRDSIIITTPALIKALPNDLFEKIYSNVELVVFDEAHHLAANDWRKVRDKFSGKKILQFTATPFRNDGKKIDGKIIFKYSLSLALQNNYFKPIDFHPIHEYNITKSDEKIADVAVKLLQSDLDKGLNHILLARANSKKRADELFDKIYSNYKIYNPVIIHSDRKKSQNRDSLDLLKSGKSQIVVCVDMFGEGIDIPSLKVAAIHDKYKSLPITLQFMGRFARSGKERLGSAKLITNIASEDLKEDIDELYRRDADWTKLLQIKSDRAIEKEVQIEEFISQFEKTRASNIDLSQIKMKISSRIYKTDMKEVNINAWKNVLSAEHTTHLINEEKGILIFIEEIENTVNWSYQKDLVEYLYNFFVIFF*
>DBJIOIPL_00780 group_35912
LIHINESDSRKGNDLVEQIFPNSMQIKGDEIYRVLDGINRLMIGTLGLKQIPGGNVSFRMFAGVDVRKGISEATSLGSIKSNIFGHGYRDGNKISVGCSYKGKVWMRWVESLNFWVDWCQKIGAKILDTNIDTSMILENSLTSEVVTEFPDGVPYKITPDSIIETSNSTARAFYIEKEDKLYHFFESDFRNPRLEKGLLIFELWISERKFIFQQHIDKKGFGFLQISGDDLFIKRSNNKILFSQYLKDHSPTISFIQKDGVRVMLEGNLQIVDKPRSKASLSNEMLVPIEWKKYGTNIRKESQGVAKDRASIQYVTINKLINTDELIVFDDDGSGEIADIVTISANEAERKILINLYHCKYSHGDEPGARVSDLYEVCGQAEKSIIWKDNLLDFLDRMIKRESIRISKRQSSRFEKGNINDCRTIKSMIKDGFSTDMRITIVQPGVSISKLSTEMKQLLLSTEYYLSETYNIPLNCYFSE*
>DBJIOIPL_00783 group_35913
MENEVLHATHEGKLVLDNTTIDVAVLNNGQRIITQAGVFKALDRPSRGNTRVIGIPTFMDAKNLQPLISKDLRGVINKIEYRDLNGRIQLGFDANILPLVSDLYLKAREIGAIKSEAQMRTAQKAEMLVRSLAKVGVTALVDEATGYQYERERFELQKIFKAYISEELLKWQKMFPDDFYMEIFRLNGWSYDVQSIKRRPGVVGKWTNELIYKRLPDGVLEELKRRTPKTKKGQYKARFFQTLTPDIGHPDLNAQIYKVLGIMRISSNWKDFKEKFNVMTSREDGIIELDLEFDEDK*
>DBJIOIPL_00784 group_35914
MLEKVERLISEINRIHLVYSQDYFETGKVEKINLKHTFSKVPVKAILDYRLNLHESINDYLMKADVKDIPYVYRVKTSESILDKIERFSKRQDGYPVNSILNDIFGARIILSSEDISQVMEQLDEWKDKFDLKNWYLRDKDNYTGIHVYFKNKSNHYYPWELQIWDEKDVDQNIESHKLFKRHFV*
>DBJIOIPL_00785 group_35915
MHLGKYIKKYRDTNNLSMAEFAKESGISKAYVSILEKNRDPRNGKEIIPSIPIIKKVSDTIGISFDDLLNSLDENQIVALNETKTEKNLTSSTLQKITSTSSQLEQPRQEKVLSFANEQLEEQNNVISMFDRKVEETENYITDYVEGLVAAGLGAYQEDNLHMEVKLRADDVPDKYDTIAKVAGNSMEPLIQDNDLLFIKVSSQVDMNDIGIFQVNGKNFVKKLKRDYDGAWYLQSLNKSYEEIYLSENDNIRTIGEVVDIYRES*
>DBJIOIPL_00810 group_35916
MCIRDSHGWEPDSDAIKNLENADMLIYNGAGLESWTDKVIGSLSNKDLKVVEASKGVELIKSTHSHDDEDEDHDHEHEADNHNHEAEENHNHNHEAAENNHNHEEHDHEGHHHGPMDPHVWMSPKNAKIEMENIKNALVELDKDNADYYESNYEKYAKMLDELDAKYKEKLANLPKKEIVVGHEAYGYLCKDYGLTQIGVKGVNAETEPDAKKMAEIISYIKENNIKTIFTEELIDPKVSNIIASETGCQVKVLSPIEGLSQEQIDNKEDYFSIMEENLENLVGALK*
>DBJIOIPL_00811 znuC_2
VKEKLLEIKNLKFKYNDDLVLDDINFDVYRGDYIALIGSNGAGKSTLVKLILNQLKPLEGTISFYTENGIENIGYVPQLSVPSSLEFPITVSELLSLALYPRNKGFRKLKTYHKEKITNALNLVGMNDYRERLYTELSGGQRQRILIAKTLVATPEFLILDEPMTGVDKESKESLFHLLSHINQQHNITILMITHNLEEIEENVNKVYEIKDKKIREVK*
>DBJIOIPL_00812 znuB_3
MEIFQYSYMIKALIVGAFLSVIIPCMGVVVVNKKISVIGDALSHVSLAGVMLGLITSTSPVIGALILCVVGSIFLEYVRTKFPGYQEISSAILMSTGIGLASLFSGFVKTSANFEEYLFGSIIAIPQLDFYLILGVSIIVFFLFSYLFVDLMYISFDESSARLSGVNVDRINLIFMILIAVTISVSARTVGILIISSLMVVPVACAMQFKFGYLKTTILASCFGFIFTMLGLVSSFYLGLKPGGAIVLIGVLFLTILLIIKRK*
>DBJIOIPL_00813 group_35919
MSDYSNYLFRQFLIILLPFYPIILGKLGFSDFKKSFKKEYYILTYLCTVIAFIVFAYFVCVYQLGLYI*
>DBJIOIPL_00818 rnfC
MDEHKTLTEKIAIERMPDPEIVYIPMSQHIGAPNTPTVKKGDKVKVGQIVGKSDAFISAAVHASVSGEVIGIEKMYTADARYCDCVIIKNDGLGEQVEFKPFLDYREHPVDDLIPFVKDMGIVGMGGAGFPLHAKLKGENPPLDECIINGAECEPFLTCDHRIMLERTEEILEGLDIFSFFYNQKASYMAIEENKPDAIAKMEEVISKHPNWSHLKVVGCQTKYPQGDSKRLSEAVIGRIVPQNGVTNDVGLFLTNVGTTLAFSEAMVKGKPTYERVITVSGSGIKEPKNILVKIGTPVGEILDFCGGVVEDYKEIICGGPMTGKSVFNLNSPITKTTSGILVFTDKEENSIEESPCIRCSRCVDHCPANINPTDINAAILRGRLDICEELHADQCMECGICSFVCPAKRHLSASTKLAKREIKMAQRAKRK*
>DBJIOIPL_00819 rnfD
MENNLKKEVTGSEYFVSLAPHIRSNDTVRKIMLDVIIALVPAIIGSVYFFGMRSLFLICVSSLACVLTEYVTQKLLKKPIQIGDLSAVVTGILIAFNVPITMPVLELIFGDIFAILIVKECFGGIGFNFMNPALAGRLVLMASWTKRMTDYLSPEMVKNGVSSLSQVDMVSAATPLKLIGSGAYEKLPSLFNMAIGNIGGVIGETSSILLLLGFLYLVIRKVISVQIPVIYIGVCAITLVILGIPINVIPYEILAGGLVLGACFMATDYATNPITKKGRIIFAIGCGFLTALIRVKASLPEGVSYAICLMNICTPVIDKFTRTQAYGEVK*
>DBJIOIPL_00838 group_35922
MLAIQLNRLEYVSDIPSLDEGGKEIALNSYDIELKDVCFGYGKKEILKNINLKIKSNSSLAIVGASGSGKTTLCNIIARFWDVNKGEVFIGGHNVKDFTSESLLQNISMVFQKVYLFNDTIENNIKFGNPNATHDEVVEACKKACCHDFITSLSDGYDTVVGEGGSTLSGGEKQRISIARAILKDAPIIILDEATSSVDPENEHMLISAINELTKNKTLISIAHRLSTVRGADQIIVIDKGEIVQQGNHKELISQDGVYKHFIEIRKKSIGWQI*
>DBJIOIPL_00839 group_35923
MRDVVIEFDNVSFSYGTQTERSLSNINFKVKEGEFVLLTGQSGSGKTTITRLINGLIPHFFEGSLTGNVKVIGNNIKTITPGELGKNIASIFQNPRSQFFTTNSTKEVAFALENYGIERNEMIDRVNCAFHDFEAESLMDRDMFSLSSGEKQKIAIIAAKALNTKIYVFDEPSANLDISSILNLKKMMGRLKKQGYTVIVSEHRLFYLKNLVDKCLIMKDGKIHRELEKNDIENLYDSDIRALKLRTFKLSDIKYELKDNLIVNKQNADFKVENLSFSYDVNHSILSNCNLEGNFGETVAIVGHNGSGKTTLGKIMSGLLKARSGQFFIEGKLTKQKELYKSVYFVMQDADYQLYSDSVVSELMLSSMNSIKTIKQNDEKIENAMSLLNISSFRNRHPQSLSGGQKQRVTIAAAIASNKKIMIFDEPTSGLDYENMKIVSEAMNILRKKGILIFVISHDLEFLSRVATKAVFIENNTASKGNSLKKSGEFETIKRFLLQSEGYEECTNLANKME*
>DBJIOIPL_00845 group_35924
MWNLTFITEEDFTNHVKSTIEKYGEKLESFDLKRFNKNIIDPIKLIFDKTVYQSSWEEIVSNEIFRQRDKSNNNDIGYFHQRIFQYIANCHVPPNGEEGGWDVIYENANGIEIPDAGSVHTVYVEMKNKHNTMNSASAGKTFIKMQNQLLNDDDCACFLVEAIAQHSQNIKWETTVDKKKVGHKLIRRVSLDKFYALVTGEEDAFYQMCMVLPSVIEKAVKDFEGTIVPHDTVIDELREMASKQDIDSEDMAIAMAAYILGFGSYIGFLK*
>DBJIOIPL_00846 group_35925
VAVCYNNLWKLLIDKNMNKTELKEAAGISFNVMARMGKNETISFESIEKICTALNCDVGDIISIAQNTETEVKAFKTIELFAGAGGLALGIEKAGFDTIGLIEFDKAASDTLKFNRPNWRVINDDIANISCLDLEKYFDIKKGELDLLSGGAPCQSFSYAGKRLGLEDARGTLFYHYAKFLDKLQPKMFLFENVKGLLTHDRGRTYKTITNIFENSGYTIQKSILNAWNYGVAQKRERLITIGIRNDLIDKIHFDFPIPHKYKPVLRDILLDCPESEGTPYSESKRKIFELVPPGGYWRDIPEDIAKEYMKSCWYMEGGRTGILRRLSLDEPSLTVLTSPSQKQTDRCHPLEPRPFTIRENARCQSFPDDWQFCGSMGQQYKQVGNAVPVNLAYDIALKIKEALEEL*
>DBJIOIPL_00847 group_35926
VLGEMKSKSGKNLFKKLNEHSKNLQVKQEEIAKKHDLLATQYDKLEHLKNNMNEYLGREKTEKKKESVIGAIRKHKNEKREHGKEKNKVSKEAER*
>DBJIOIPL_00859 group_35927
VISSISNLPFKVEVVNSIPLFVVRPPTASSILSVAATGFAGTSFSSLVVPLALTYLPAIAFSVSVVP*
>DBJIOIPL_00866 group_35928
MLTTKHYYVTYRAIPTEIVVRQFKEDKKTPLDNSFDLYRVEDNKEVLVKSAIKPNHSRANEKEDAINSIEEMMKKTTINDQGYYETNNLLYLEPGNYVLKSKNLKEPYYNEKENQEFTVGLLDSSDKKTRIVVDFNAGLKHKVNYNFKSEDGKNLPDKVTNLLPKDENTYKKGEKITPADPTQKEIAVDGGKWTFIGYDTKEQTVEDKDLTFIGTWKFTSIKPLSTLDEAPQLEVADKEIMVGEDLDLKTLIISATDKEDGDLREKVEIVDKGGFDNNKVGTYKITYKVADSKGATATKQATVTVKEKTTSEPQPNPQSTPQPVAPTPQSTPQPKPQHKATLPRTGTTVSSLVLMGSVLVAMGVLFKVSKRKD*
>DBJIOIPL_00867 group_35929
LYIECGLFFICMNNPLCNNCHHKMSKNGHTNAGTTRYRCSNCGASKSRAYDKQSNDLTVSLNWLLSNKTQDKYSYDFSARTLRRKNKLLWDLWPQVPFVDKVYDYIHVDGIHLGRKSVIQVIIKKPS*
>DBJIOIPL_00869 group_35930
LYSDTQAYLNFDTHKEDTIRNYSFALSGGKQKDTVWVRLNTMGFVSDKPRAFKLKQVPFGNLNAEAGKHYVGFDTKEMMPYLIVPANAVSVDVPIVVLCDPTLDNDIYNLRIQVEPNGIFMPGYQEQNFFQITITNKINKPARWIKKIAFYFGDWGPVKHRFMIDATGKAWDDNFIQSIWSDSSYTRYLQSKLKRALDKLNKERVEAGKSVLKEKDGTIVTIGR*
>DBJIOIPL_00870 group_26415
MLNNVLYENANTTSDNRYLKVWDKMSTDVTGQKTPTLLKYSYPIKEYESAGRRSELITKLQFMPLIRLSEIYLIAMETTQDLAEANTLYKTYMKSHNVNITEGFSSLNDLRHEVMKDYHREFYAEGVMFYTYKRMAAKQLMFNRAPMAEEDYILPLPTTEANPNVKLSK*
>DBJIOIPL_00874 group_35931
VANSLEISSKHSRTYESRDKTSIPVRFMIDDNVIKTLRVDFDGKDYTIYDSNLPENPIRKGKDFLGWFWRIKSSGNEYKAIFPFKLSLIPETLHSELSNGVTFYAKFGKNIPSNQLQKQGYRLIFHDEFNENNLDTKYWVNKYLSSWSTTSQNASNYLVNNGHLRLQINQNSQPWCPEFDGQTIVSGISTGNRNRLHNWTGKNIVRNPDKTELTHINQYGYYEMRMKGQPGSARHSAWWLLGFEDTPEQSAEIDIMEIQGRDTHKVPPNLHSWKDKNAFPHFTGLRSYYDRNKSFNDEYHVYGFDWQKGTGTRSGYPDSIVFYIDGNEYAKVSVNIDYPMIQLLSLYEKQSGGWTGSWQWEPYPNTMDIDYVRVYKKLPKNQHNLSSDQLHIVSIIAENPIVGNKDINTKSYDINGDGIKDYYEKNILGTKSYVRVNWSDGIETQEPVTWDPITEDDISKLRSGKTVMKRGIVNIVSLQKHSSHVTHMVITPEFSANNMKRYSSNGLVPVEPHAIDNLFNGEITNRYKTGVFDFKPSHLKQEKISINYKFDKCRSISGIEFYANYGNDQAIKKFKLSTSKDGINWENIKDGQKDMIFTIPWKTSQVHIERQYIKIPAAILKNSFKYYRIIPVDIGNTWHHMAMSEIHFVSK*
>DBJIOIPL_00884 group_35932
LTERKIEAELGEDKLDHNVQRLGFWPSFSQKSVISEREWDGLLISEKVDFKGKLYVGVKYGNDGANVSMSIAVRTNENQIFIETIDCQSVRNGNMWLVNFLKQADIDVVVIDGASGQKMLEEELKDFKIKNIILPTVKEIITANSIFEQGIYQKTICHNGQPSLRKVATNCEKRSIGTNGGFGYKSQFDDMDISLLDSALLAHWACHSIKPKKKQRISY*
>DBJIOIPL_00885 group_35933
MAEFKIIETQEQLDAIIKSRLDREKAKYSDYDTLAEKIKKLETENTNLKQTITDKETSESTTASKIADLEKDVITWKNKSLKQQIAIKNGLPFELANRLQGDNEESLEEDAIRLASLVNVKNYTQPLADKEPNFESKGTDAAWRDVVKSLK*
>DBJIOIPL_00886 group_35934
MTESTAMKQGTLFSPELVTEIMSKVQGRSTLAKLSNQQPIPFNGTEQFIFSLEGNAQIVGEGGLKGAGKAVITSKVIKPLKFVYQARITDEFKYASDEKKLNFLKHYADGFAKKIAEAFDIAAIHGLEPKSLDDASFKDTNSFNGLVTGNVVTYDAGKIDDNIDAAVQAIIATDNEVTGIAMSPVAGQAISKVKDKFDNVKYPEFRFGQRPDNFFTMDLDINKTVTAQGGKGKKNQAIVGDFLNRFKWGYAENIPMEIIEYGDPDGTGRDLKAYNEXXXXYRRQRQMCIRDRSYYVLRFTSDGESLMKKRSLV*
>DBJIOIPL_00887 group_35935
MFTYENEKTGAVILTNSILSGDWKQVEDKPPKNGSKNAVSDKE*
>DBJIOIPL_00888 group_35936
MLYNFDEIIDRKHTNSINTDGFRDFIFHAGPDMKFPYADDEFIRMWIADMEFACAEPIRQAIIDRVNRKIFGYTIMSLDTDYHKSLNKWCEKKYGWSVPREELCFSTGVIPALYQLVEIMCKPNEKALMVTPAYGFFKKAVLYNKINYDCSPLIIDGTRFTVDFDDLERRASQPGMKVIIWCNPQNPSGTVWTTEELQRVAAIAKKYDLWLISDEIHCDLLRQGVKHTPFAKVTDYNKLVTCMSASKTFNMAGLQFSNIIIRDEKLRETFRERDKNVAFVNPISVVAQKAAYDYGEEWLDQLKTYLDGNFELVRDFLTKELPLAKFEIPKATYLAWVDFNAYLSDVEDLPKFFAYEAGVLLEGGDELFVGNAKGYVRLTLAMPRKTLQTALERIKVCIMKHVKSRG*
>DBJIOIPL_00889 group_35937
MIEIIKRWIEKIKSSPILKPFIKTKVWFQENIIKRKLVIFSMLFLTWLCLLMGAIFSPQRQTYTSEQLKTKQVFSYGSGEMKLVSQEYSSDTGDNFTGNDTKFGGCCLEEHCK*
>DBJIOIPL_00891 group_35938
MEKFEERVRNIVRKDENHRRMYMKDKFSKSNINTISGNVFNGPTNIVSGNNIDFNGSSSGKTATYTPEPVWRSPITMAILSWMGIFISLIGIFPFYKVFEPLINLFINKNIQININNYNIYWGILAIVTILLAIIAWLRDITKRETRHPLFFNYAISGLGRKITIEKIHIEKCPRCGGEMKYFNKPIEWSEAPNSDGKIKREVTKRVSAIQCKRNSDHWYEVDPAADRVNEMR*
>DBJIOIPL_00892 group_35939
LNTDHHAGIISKETFEAVEIEMATRSNVETGEDGKVRRKSKKYSSKR*
>DBJIOIPL_00897 group_35940
MYINMKDYGLTGINKTKDTRAIQHALNRGRCKPTTVYIPKGTYDICKPLTIYGNTTLLLDNETILRRCHSGPLLKNGHRFGFYRGYNGHSHIHIKGGKLDMNGVSYPYNNTAMCIGHAEDIQLIGVTIKNVVSGHAIDACGINGLYIKSCSFEGFIDYSGERFYSEAIQLDIQVPGAFPKFGTTDGTITKNVVIEDCYFGPSELPEMGSWNRAIGSHASRHNRYYENIHIRNNIFEDIQGYALTPLKYKDAFIINNKFINCEGGIRYLGVRDGKNAADVMTGKDLGSQAGINMNIIGNEFKGSMSKDAIHVRNYNNVKHKDVLIVGNTFNNSTQSIHLEDIDTVFLSPVEAGIQVTTINVDEIKK*
>DBJIOIPL_00900 group_35941
MKKRIWIIALIFGLVLSLTACGGGNKANNSKGAEGNTEAKGNFEPGREDGELDVCIASEPESIDPALNTTVDGATMIQHLSEGLVKWDDDGNGTAKLVPGQAQSWDKSEDGLTWTFHLRDGIKFNDGTPVTANDFVYSWNRLVKPETAAQYEYMLDMVDGYDEKALKVEAPDEKTFVVHLKNLCPYFEEICAFPATYPVKKDVVENNDQWTLSPETYVSNGPYKMTSWDHNQTIKMVKNPEYYDGDSYTAEKINFHLKDDHNAIYASYRSGELDFIGAFAPTEEIPNLIASGELNVRPQIGTYFVCFNNKKAPFDNPDVRKAFSLAIDRNFIIEQVTQAGQVPATAYVPNGIYDAKGPEGEEFRKVGGDYYSVKPEDYEKNCEEARKLLEKAGYKDGKGFPEVTYLYNTNDAHKAIGEALQNMWQQVLGVTVTLSNQEWNVFINERQQGNYEIARHGWVADFNDPMSFLDMWLTGGGNNDAKYENPEYDKLIKEAKATADQGKRMELMHKAEDILIKDDSVVAPIYFYTSTDMVKPNIKGLYYTPLGFYFFGKTSGF*
>DBJIOIPL_00901 group_35942
MLEDMQEEFGLTYLFIAHDLSVVKHISDRIGVMYLGKLVELVDSFELYKNPLHPYTKSLLSAIPIPDPEVNRNSHRIKLKGEIPSAINPPRGCRFHERCPMATEICSKEEPVFREYENGHYVSCHNLK*
>DBJIOIPL_00915 group_35943
MCIRDRVINNSKLYQQKAIEHAEIEPIVTKYRAYKETLKSLNENKELIKEKLDDDFKELVREEINEASKKIEKLENELKILLIPKDKNDNKNVMVEIRAGAGGDEAALFAGVLYRQYVRYAERSGFKVETISSNEIGIGGYKEIVFMIIGNGAYSRLKYESGVHRVQRVPETESGGRIHTSTATVAVLPEAEDVDIEIDPTQIKFDVFRASGNGGQCVNTTDSAVRLTHIPTGIVISCQDEKSQLRNKEKAMKLLRSKLYDLKLQEQSEKESLERSSQIGTGDRSERIRTYNYPQGRVTDHRINLTSHRIDAINDGDLDEIIDALITYDQTQKIEKIS*
>DBJIOIPL_00916 rbr2
MNQMTSDNLRSAFGGESQARTRYNIWGEAAEKDGFKNVRRLFDATSNAEKIHATLHFKAMKDVSGDFAVTSMAGFGINSTSENLEAARGGEIFESTQMYPAFIAVAEMQDEIGAVKAMKFATAAEEVHAKRFATAKEAVDAGKDLDVENIYLCPVCGYITFEEEDKCPICGCAGSKFVAY*
>DBJIOIPL_00919 group_35945
MSNKSALLSTVLFSSFTQWDVKQFFFEKILSKYPVEELGKHLVHQTKKVQLSDEPDKEFTILGVSNKIGMFDASVEKGHKIKQKYHKVEDNWLAYNPYRINVGSIGIKTQELKGGYISPAYVVFSCKDTILPEFLWLMMKCNFFNKLIKDSTTGSVRQTLHFDKFASIKAPIPSVTEQQKILDSYHSKLYEAEENINKGDNYSNGILLSVQSDVSSLKNEIKNEKPYSSILQIIPFSSTRRWEVGYIQKEGRLGTIYNSFKYPEYKINDLKKESLFGLSVKASLDKKKGMIPVLRISNVVKGEIDFSELKYLPADCATNTKEPNKWILRKGDFLITRTNGSKDLVGKSAIFNLSLIHISEPTRPY*
>DBJIOIPL_00920 group_35946
MYNLSRNCIYGTDANPRMARTSKMNMIMHGDGHGGVHHHDGLLNVNGIFEERFDVILTNPPFGQNVDKNQLISDADKFTDEEIKKKYKKKYGVAYDEALKQVDNNIGKTLLSLYDLGSTSTLTEVLFMERCLRLLKKGGRMGMVLPEGVLNNKNLQAVREYFEGKAKIILICSIPQDVFIAAGATVKPSLVFMRRFTSDEELEYNKCKVDALAEITSIHQAEIDAIKDAIDNTISLTESLKADLKKSQARLRQTKKNNKNTHLIDTEIAAIKKEQIENRLNKKTNEKELKGLYKLIEEETKPLVKKKFDYEIPIAKIDDAGITTTGTASEGNQLPQLVSEYFTYRMQNDLWALVNNNISYVLNSNNLYCRSILGQEVVLNEQ*
>DBJIOIPL_00931 argJ
MIVSHANNLPTDKDARLVAKSIVCSSLVKTAIYGKDANWGRIMAAAGYSGAKFDVSKADCFLESKAGKIAVMEGGFGTDFDEDKAKEILSEEEIYITVDLHDGDACATAYGCDLTYDYVKINGDYRS*
>DBJIOIPL_00932 argB
LINIEEKVNALIEAMPFINQYKGKTVVVKFGGNAMINEEVKNAVIEDAVLLQALGVNVVLSHGGGPAINRMLERLNIESEFVNGLRVTTKEIIEVVEMVLSGSVSADLVKKVSALGGKAVSLSGSDGRIYFCKKNQSDYDYGYVGEVLSVNAEPIDALIKAGYIPIISPIGADDKGNSYNINGDTAAGALASALKAEKLILLTDIEGLCNDIKVKDVISYLNIKDVTKLKEIGTIAGGMIPKVDSCVEAINNGVNQVHIMDGRKPHSILYEAFVAEGGHGTVVGEAKDSVGIKW*
>DBJIOIPL_00933 argD
MNKKFTNNKDIVAAGKKYTMDTYGQYEVGMVKGEGSYLWDADGKKYIDLLQGVAVNALGHCYPDVVKATQEQAATLTQCANYFYIEPGVRLAKIIIENSCMDKVFFSNSGAESNEGAMKLARKYQKMQGHPERYEVISFKQSFHGRTLATLTATGQDKSHLGFDPLPAGFRYALLNDMESVKQEYNANTAAVIIEPVQGEGGVIPCTEEFLKELRAFCTEKDIVLIFDEVQVGCGRTGYLFAHQGYLSLIHI*
>DBJIOIPL_00936 group_35950
MENNKKQQEIKEGRMPHLWEALLSLAILIGVLAVGIIVYKVAPHVPMFVGACAAALMALRLGYKWERIEKMMMDGIYKALQSVIILIIIGILVGIWVDAGVVPAMIYYGLKIIHPSIFLVAALIICSITSLATGTSWGTVGTMGIALMGISLGLGINPAATAGACLSGAYFGDKMSPLSDTTNLAPAMAGTDVMTHVKFMILPTAVAYGLSIIFFGALGFHYYQGGGADLSSVAEISNALKDSFTINPFLLIPPIVVIVCVALKMPAIPGIAIGAFVGGVMGALFGNSNLGTILDCGMNGFVSETGLESVDKLLSTGGLMNMMNSVSMTLIAMMFGGIMEDTKQLQVIVNKLKPLANTPAKLVILTEVTCFASNATMPEQYISIVVPGRMYAEQYHNMGLHPKTLSNALEGAGTVSGAMIPWNTCGVYMSTTLKMGVGQYLPYLFFNYTMPIVVAIMALAGLTCADMEGNRLNAKQANSKEVTWPTKPIDGTVRI*
>DBJIOIPL_00937 group_35951
MGAYLQERLNEMKKKHPVIKEVRGRGLIVGAVLDLEDAHVVTNPCFEKGLILNCTAGNVLRFVPALNIPKETLDDALEILEQVLTEIGK*
>DBJIOIPL_00939 group_35952
MDLLLQRMGRLHRHHNTKRPRNLQTPKVYVLHCVDYDFDEGSAYIYSPFILFRTEYFLCRHLQTKSTINLPNDISPLVQNVYSYTELNLLGETEKLREQYRTYKDKHELTEKNKENKAKIYRLGIPAETISTKKNLGKWITNSDKEAEMSDAHASAEVRDTVDKVEVIALKACEGGYEFFDKPGVLDPSDTKTAIEMAKHTIKLPQAILYGVTSQYDTDSHMAGIDVVIQNLEDYYLQNLAAWDSQLWLKGNLGIIFDENNEFKLLGKILKYDTRYGLKIVTEHGHEQI*
>DBJIOIPL_00944 group_10172
VYKRQDTSLWDRTLIALILSEYRRYLFADLKLNIKPVIMLKSRKIKESEAFHDEFFKRMQELTGDEIKALQSANIPLLSKAIAYFDKKDETLENLEHSLKNSFTEDNTIIMNGSSDDNDANQIKVNSLEDKDNHIRLIFAVDMLNEGWDVLNLFDIVRLYDSRQGSGKAGKVGSYTIKEAQLIGRGARYCPFTYDGDEELKFKRKFDNDLTNDYRILETMLFHSLNDSRYIAELKQALIATGLQSKDAITCEYHLKKDFKLSDFYKKTYVYSNKRLPRDRNEIKTVEPSLKTKIYYYTQKSLSGNVVGLFDQIRQENSSLNKQVNSSKTILRTIYFKDVDYNILSGAAACYPELRFNVLKDKYPHVSSLKEFLTADDFLGNSMLEITQTSGHLSGKDIFEACKIALGKVANYIANIKQEFVGSKEFQPHMLKSVLHDKKIYLSSITENGGHGDSQNDCINEDYRLNLVDEPWYVFNDNYGTSEEKQLVKYFKTVIEPKLKEKNLEYYLIRNERIPELAIYSFDAGERFEPDFLLFIKKKEMSEVKTLQAYIEPKGTQLLLQDAWKEQFLSEIKDEHQINDLLGSGYTVLGLPFFNQEKRMAEFSQAIDELVDQI*
>DBJIOIPL_00947 group_26416
VYKRQVISFYSVFSPLSAIRLYFFEDEDEPNKFLKLFMENPQYMFDAANEIEKDLIFLIDALAKETDIDGIYYSVQEVQDKSCGVEFHEKYVRPSDVAVLDRMKKDNLLVLLHICGWGEFTNNLELYRDYPSDIVNWATHAEKVSLKEGKKLFPGKVVLGGFNNNPGTLLYTASDAELAEYVNKLLDDCGSEDVIIGADCTVDPSVGLARLNFVRQVVEKYFK*
>DBJIOIPL_00948 pfp
MNNGTLLYAQSGGPTSVINNSLRGALEEARKYEQIDHFYAAYHGVQGILREDIFSLDNICSREIVKLTQTPGAALGSCRYKLDKTKNDDFERILEIFRKNNIRYFLYNGGNDSMDTCNKLSSYFNQIGYCCRVIGVPKTIDNDLVGTDHCPGYASCARFVSNMIAEVACDASSYSNEQIIVFEIMGRNAGWLVASTSLAKLTGYGPDLIYLPEVTFNLEKFIKDVEEVKKNKNVVIVAVSESLKISENEFIGGLTEDNNNKDMFGHIQMGGVSEFLGDLLRRHFNTKVRTIEFSLLQRAANHLASQLDLYEAYRVGAYAVKVSVDGTSGKMVTINRNSQNDDYQSTYGLIDLADVANKEKLFPIEWINSTNNYVTDDYQKYALPLISNIRSRDNYAPFELIDNGLPDFADLSKYFYKNI*
>DBJIOIPL_00951 defB
MLKYVQDSTDEEKAKKYNLQPAVGISAIQIGIPKRLTAIVVQDYDKNNQLVTKEFMLANAKIVSESSQIAYIEAGEGCLSVVKKHPGHVLRKARVTVKAYDLIRDEMISIRARGFLAIVLQHELDHFDGRLFYDRIDQKNPLKEIDGAQVI*
>DBJIOIPL_00952 group_35955
LPGIGEEEKSTVSPGKILIKRWEPLAILLKAAIGSPCDPVQTIQMRLAGKVFNSLPEIKLDLGTLMTPNSRPISTTFSIERPKTAILRLHDTAASKI*
>DBJIOIPL_00956 sthA
MVVGDFPIETDTIVIGAGPGGYVAAIRAAQLGQKVTIVEKGNLGGVCLNVGCIPCLLYTSDAADDXXXXVLLKHNILKT*
>DBJIOIPL_00957 pdhD
MDEKSAQTYNFKNAIIATGSRPIEIPNFKFGKRVIDSTGALNLQEVPGKLVVVGGGYIGSELGTAFANFGSEVTILEGAKDILGGFEKQMTQPVKKGMKEKGVEIVTEAMAKSAEETDNGVKVTYEAKGEEKTIEADYVLVTVGRRPNTDELGLEELGVKFADRGLLEVDKQSRTSISNIYAIGDIVPGLPLAHKASYEAKVAAEAIDGQAAEVDYIGMPAVCFTEPELATVGYSEAQAKEEGLAIKASKFPYAANGRALSLDDTNGFVKLITLKEDDTLIGAQVVGTGASDIISELGLAIEAGMNAEDIALTIHAHPTLGEMTMEAAEKAIGYPIHTM*
>DBJIOIPL_00958 group_35958
MEYEYPIDLDWSNEEMISVINFFNHVEKYYESGVTAGDFMGAYKRFKEIVPAKAEEKQIFNTFEKSSGYNSYKAVQDVKTHSEEQRVTAKK*
>DBJIOIPL_00959 group_35959
MMRHLLLESATNYSKNKKLPIFIQLKDYNNGYENILSFIFEKFEQLGNGLKMDLLLEELNAGRCILLFDGLDEINSTDRKKFEQDLEYFTDKYKDNMFIISSRPTGMFVSFQRFTELKLRPFNITQALSLIDKLDFRPDEPNIKTSFRSELENTLYRTHREFTQNPLLLTIMLMTYEQFAEIPSKMHIFYREAYQALSQKHDASKGAYKRTLKTGISADRFSDYFAEFCARSYRDEKFEFTELEFEKYFKDLNEKKKDMAISSYQDFLDDLTGSMCLMYYESGRYHFTHRSFQEYFCALYFSKQKDKHLFNISQFFENKRSRNYGDITFNMLYDMISDKMDEYVFLPYLTQLLNKCDVENGYFTFLEALYPTIRYEVGTTGDYIYNTPNSFLYDFLIRQKKLFENLYGSEFPYCKDFLTTNWVAINQDWESDEYDLSDICDQEEVPYEYIEEFDDPEVVGSSFEFNIEDVLLNKDDYYEIFSVLNSDDFPLKEEYTNIRNYYSELEESQNPTGDDLFDQF*
>DBJIOIPL_00960 group_35960
MLKLSYNKLWKMLIDRNMKKKDLQEIAEISSSSISKLKKGSNITTDVLLKICHALNCKLDDIVEIIDEESKGE*
>DBJIOIPL_00978 rpoBC
MCIRDRNTRTQVANEMMNLIKSDKAGFNSIWMMADSGARGSSAQISQLAGMRGLMAKPNGDIIETPIVSNFREGLNVLEYFISTHGARKGLADTALKTANAGYLTRKLIDVSQNVKVTMDDCGTHEGIEITEISDSGELIENLEDRIVGRVLSDDVIDPITNEILYPQGTLITAEYAKSIVDAGIKSVSIRTPITCKAKKGVCAKCYGINLAESKLVKPGEAVGIISAQSIGEPGTQLTLRTFHQGGTASAEQQERQVVAKKEGFIRYYNVKTYEQEGKKIIANRRNAAILLVEPKIKAPFDGQLEIDVAHEDVNVLIKGKTEEARYVLRRHDLAKPNELAGVSGKVEGKFYMPYAADEFVKENESIVEVIKDGWNIPNRIPYASEILVNDGDPVTQKITANANGILKFYILKGDYLERLKDIKKGHIVNEKGLFVVIADKNDREAVRHYIPRESIVMYDDSVQVKATDLIAKPQKDDKTIIAQWDPYSTIIIAEDSGTINFEDIDIGYSCAEQYDEATGQSRLTINEYLPQGVKPTITIVTDSGKNLKYPLEPKTAIFVNNGAKVKQTDIIAKTPKAATKSQDITGGLPRVSELFEARVPKNAAILAEIDGYVRFDKPLKSKEKIVITSADGNSTFEYSIDKSQKIQVRDGEFVHALSLIHISEPTRPY*
>DBJIOIPL_00984 group_20831
MGLTEHTGHGIPTIVEKYGKDVFEIESNYIRCTIPFEQEVIDQIDNKNVGLNVGLNVALNKTEKKVIELLIENPSVASVELAEIIGVTKRTIERTFKSLQEKKMIERIGSKRDGNWIVVR*
>DBJIOIPL_00986 cas3_4
LAEQCSEFFGEENVELLHSAFVATDRYKKEKKLLESIGKGGKRPGFKIVIGTQVVEQSLDIDFDVLISELAPMDLLLQRMGRLHRHKNTNRPDNLKVPQVYVLNCGDYDFDEASTHVYSKYLLFRTEFYLPNKINIPNDISSLVQLVYSDKILNLSNDRKMLNEVYNSYKDEYVSEVEHREERAKKYRLGDPTKKIAENKNLIDWIINSKVSDDKSEMTDYAQVRDSADTVEVIALRHCEGGYEFLDKPGCIDPTDNKTAMEIAKRTIKLPSAAYYGYGIDKVIEELEKYYIEHFKEWDKQLWLKGSLGIIFDEHNVFRLFDKILLYDEKYGLKVLTEDKNERV*
>DBJIOIPL_00988 group_35964
LHVESVALLSKLDVDKHISVEIELDELDLTSAESKATYAQIKEYVWNKFGLKVPTLYIAQIKKKCGIKLRGHYSQSKKEKQVIPQCPPEKEEAIMDALRHFKII*
>DBJIOIPL_01000 sctC
VYKRQVLNELGKQCNFVVLTSDNEAKRIVAEDINGFNLQDKTLNEIFRTILLENNLNYTFKNNILKVSALSTKTFKIDYITSIREGKANLKASADSSNKSADSDGESSETQESDNYIKTTEKFDFWATIKDEVKVILNNGMETFVAPDPIINPNSGLVTVTGTPNQLRRVENYVNKMSDSLKRQVLLDVNIVEVTLNNEYSTGVDWSKFQLGFSSKLGNLHTSSKGLESIDGGFHADLSEYHKHFATNGWTIPMDFGFNIAGMMNFLETKGKARSVSSPKVMTMNNQQALITVGLNRYYILKSTTSNSDTSSTSENDDQYVQFVGILLNILPQIADNGRIMLRVTPSLSQLVDQNDESAGEQERAANTTEKKLTTVVEVNDGDTVILGGLIQEVKDKKGNSVPVLSSIPLVGNLFKSSNNALQTKELIFTITPHIIDLSQKGGLKQSLKDLGYSKSIYYAE*
>DBJIOIPL_01002 group_35966
MNLRLEDKNNIDIDQLVLSLKMKNYKQVAKLLVNDLEKSAMRLVPTIESLKKELINLHFDGVLMSGSGSTVFGISQKEEICDYAFKELRKKGYFVRKTRILGER*
>DBJIOIPL_01003 group_35967
MKTAIIMAAGKGTRMKSKQAKVLHPILNVPMVQLVVDALQAAGAERIVTVVGFQHEEVEKILKGQCEFALQKEQLGTGHAVKQATQLKNIDGITIVASGDCPCVQSASYKSLYEMEDDCDMAILTTILQNPAAYGRVIRDANGMVEKIVEAKDANEEEKKVQEVNSGIYAFRTKKLFEALALLKNNNAQKEFYLTDVLAIFRQKGYKIKAQIMHDKHEVEGLNSLVEVASASKYLQRRINKCWLEKGVQIIDPDNTYIGPYVVLEPDVLIYPNVFLYGHTIIHTGTVIYPGVYLEDKEIAQNSILRV*
>DBJIOIPL_01008 group_35968
VTIIGTKTYGKGTVQISQSFKDGSAIKYTTSKWLSPKGEWINGKGITPDITVSPEQILTQEYPKWDVTKTYLEYDSVSSITKYSQMALAYLGYKVLRQDGYFDQNMVQVLSQFQKDMGLTINGKLDKKCLETLISKMVYVVNTDITRDKIYQKALEVLRG*
>DBJIOIPL_01009 group_35969
MDVQKFREVLKRRDEAHIEYTYGLEMCWKEEVEVLAEDIPSTIEY*
>DBJIOIPL_01010 group_35970
VAIGTYGQIRIAESKKYSREDLIAMLDELESKVVLVYGAMPDTIFHGLETITEFVQYSDWTTRMKQKNIMYKSSVEHI*
>DBJIOIPL_01011 group_35971
MEKDKAKCVAENCKTEFIKPSYHNKNDYEYIKQFLSVKFGIEINNDFKQQFGYYPIEPKAPFHENKEEFIRVEMTIASKETHIKVKGWKVCLKKKPQDTFYRNFICKNKEGNKKKRCFVVKHFHRTMEIHRGHLLAKKFKEYLVSKTDQDNDVDQFFGKGCVENIAYQTNGANCDSTTIHGQWHFEDEVVKSLNNGKVTKVFYEIYELSVQERSLGRVLLINSEPENVLSYFVFIPNSEN*
>DBJIOIPL_01013 group_35972
MNYKVGEIVEGRVTGLQPYGAFVAIDKGWSGLIHISEISDGFVKDIHSFIEVGQIVQVKIIDLDPQTGQAKLSLKALQKRRFHKRHLLSCGEKPSLPLMRLGFHSIEVKLEDWLKEAKKELSL*
>DBJIOIPL_01014 nfuA
MSDTIDKIAVDQEKKELLTRIQHTLDKIRPYIQADGGDCELVGYDNGVVIVSMQGACQGCGIIDSTLNDGIKAILMDEIPEVKDVQLLETDDYSSFTPYY*
>DBJIOIPL_01015 group_35974
LKIPYAPLVAVIVGVTNMIPVFGPFIGGIPVVIMIALINPFRGLILAIFILILQQVDGNIIGPRILGSAVGLPSIWVMFAIIIGGALFGIVGMIIGVPIFSVIYDLIKDWTQKKLKEKQAEINK*
>DBJIOIPL_01018 bacC
MEDWLGIKDRVVIVTGASSGIGASVVQELLDDGCRVANFDIKDNGLVHENYLFLQTDVSSRKNVEASVQKVVDKWGSVDALVNNAGINVPRLLVDPKDPKGKYELADDIFDKMVAINQKGVFLLAQTVARILVNKRQGVIINMCSESGLEGSEGQSPYAGTKAAVYSYTRSWAKELGKHNVRVVGVAPGILEETGLRTLAYEEALSYTRGKTVEQLRAGYASTTTTPLGRSGKLTEVSDLVAYLVSDRSSYITGTTINIAGGKTRG*
>DBJIOIPL_01022 group_452
VYKRQIQGVINFKEKIAREVMVPRTDAFMVDKHDDFKKNLVEILREPYSRVPVYDGDKDKIVGVIHIRTVLRKAFELGFDHLSYEDVMFDPLYAPETVELKDLLIEMQQTQRQLAILTDEYGGVVGLVTIEDLIEEIVGNIDDETDVAQVLFHKISENKYVISGKMTLDDFNEEFDTDLEMEDVDTIAGYVITKLGLIPGKGEKLSVKLDDGIILTTRRMRGSRLQTLLLTLPKTDTKNTKEDIED*
>DBJIOIPL_01023 group_22575
MKKSKKLLSALVATMAVGTACAFAANPFVDVPANSWAYQSVVSIANAGIIQGVDGTHFEGNRTITRYEAAEITAKAMANSHKANAQQRAVINKLAQEFANELNVLGVRVSELENKVGNVKLEGNARVRYIHIKGQVEKDASYDLKTVLKATAKVNDNVTAQYGVEYVQAFKSTDNASAAHAVTKVANLQAQVCQKVGLTLGRQDFTLGQGYLYDSTLDGVKLTYNRDNFVATVGYGKLKDGNTFALLNRKVSFQQVEGTVQNNTSIGVYHATILPNQNGIGHNALGAYAKVKADKITVSGNYEQIKSDIKGAKATKVWLGKVQYGTADVLTPKSWDVWVEYINADNYALAPNSGLWRAAALTANVKSWGAGVDYVVAKNIKFQAMRSFASKKKSNNVGLEEETRAQVVFAF*
>DBJIOIPL_01031 group_35976
MCIRDRVGTTPIISQEVEYISGYSNVIDKNIILGEYVCFGDHTENIKYVDFAFVQGADGLKILTVERYLTDYLNVKYFYYAISNFYYRHNNYERHFKYLLQTEIPIPPLPIQREIVRILDSFTELTEELTEELTKELTKRNKQYEYYRDYLLKVNSDEVNDLVFSDIAKIKNGKDYKHLNEGNYPVYGSGGVMTYVNEYVYDKPSVLIPRKGSLNNLFYVDKPFWNVDTIFYTEINENLVIPKYLYYLLKKVHLESLNTAGGVPSLTQSTLNKIKLQIPSLNTQKKIVKCLDNFDSICSDLKIGLPAEIEARQKQYEYYRDMLLTFAEKGEIIPDRQTDKQ*
>DBJIOIPL_01032 group_35977
MLKRFCIVTDEYDNQVCSTGYSVLRIDNHLALTNYIYHVIGTTDFYSYIEANQQGTSYPAISDKILKQYEFALPTIEEQNRIVSILDRFDSLCNDISSGLPAEIEARKKQYEYYRNKLLTFEKS*
>DBJIOIPL_01033 group_35978
MLYQNAIKEALKKKHMTASELAEKIDTSRGYVSQLLSGKVKDPSFKRMLAICRAIDLSVESLVNLIDDSK*
>DBJIOIPL_01034 group_35979
MNTSNHVLTQEEENTIERMLDKSQEAFIMAIEIYNRPSLKYRVEGFSFFMCNAWELMAKAQVIKTWGYKKLSYINKNGEQRTITLKKALALTITNKKSLMVKNLSDVITLRNTSTHFIVEEDNQIYLGLFQSCITNYERYMNMWHGRRIADIFPTNYLTLCINASIYGVKNITARYPDDVALALMSRKETISNNEEHYANKGYSCIVQQELVLSKKAKGTSKKVAFVPSEQADENVTIIKKYIDPKNSHPYSTTQCVSEVNKKLIKNNVKIYVNDMEKDKFTNNDFQLFAEQYGYKEKSQFCYKHVVGNSTTRTYSQTVIDQIVAALMKNNNLIEELKELKKKRATQGAKEF*
>DBJIOIPL_01035 group_35980
MIVIGLYPLMDGIFAGKIIGQTAMTACGVAMTLTIFNNGVATLIGIGSASILSRALGKGDQKTVDKIMGNLIYWVIFFSVIITVGGILLAPHFLDMVGATGEIKAYGIRYLRVIFIGSLFVNFTQSANMVMRGEGLMKKAMTIMGLGALLNIILDPILMTVMGEYAIEGAALATITAQFVQAVATLHYFLKKSKVVKIHKIKSDPEIKKEMFGVGSSAMMMQLLFMIQHTILYKMAFKYGGDLNGILMSAALRVYAFSFIPLWGMSQGLQPVVGTNFGAKQYDRVREAMKVFSIGGLILAAIFWIPSLLFSRQILSLFGIEAGIISQGVGNFRLFYSVFILYGVMVMSITFFQSIGNGKKAGVIVMFRQLFLFVPAMILLPMAFGVKAVWFTQPLVDFIMIVVGIFMMIGELNKMGKEKVQA*
>DBJIOIPL_01036 group_35981
MIEIKNVEFHYTGLDKGGLKNINLKIKNGECVLLCGASGCGKTTLTRLINGLIPHFYKGELKGEVIVNDKKIGEQELYSLAGMVGSVFQNPRSQFFSVDTDGEITFGPENLGLQKEEILKRKESVITELNLHELMDRSLFDLSGGEKQKIACGSVAALLPQIILLDEPSSNLDWSAIRDLREMMKLWKSQGKTIIISEHRLWYLKDVIDRAIYLEKGEIVKEWTQDTFVALSENELASYELRPVNLEERYIQEFSGDKLSTENYICKSTNKNELSGESLADKIVIKDLYFTYNPKKYLFFKKKLSPADENICTLRIPFLSAKLGEIIGITGNNGSGKSTFLRCLCGLEKTCIGKVLIDGKFYTGKNLTKSCYMVMQDVNHQLFTDSVITEVMLSMEHPNEKKAEEILLSLDLLDYKNKHPMALSGGQKQRVAIASAIAANARILLFDEPTSGLDYRHMKEVSALLKKLAKEKKTVFVATHDPELVAECCDHTIQIVDGYARQIK*
>DBJIOIPL_01038 group_35982
MYKINIIRSDSVYKNILKAPINDRDSIFTKEILVPFKKKFEVQHMPIYNDDKQTMSAIQFLDAFQKSPKELVETDQMSIQYLNNDFWSNCEKYLKVAIDQFSNYSISFQVSNYHFTVLLGDSQKPLMYLNKNRGGDGGIPGYIMIYLVPSTSTINSMKSLIAHEVNHNMRYQYY*
>DBJIOIPL_01039 group_9262
MNTFDEIFKKINDYSTIIIHRHQHPDPDALGSQAGLARSLKLAFPEKKILCAGGPEGDLVWINKMDEVKDEDYQGALVITVDTANTPRISDDRFRMGDFLIKMDHHPDVDPYGDLRYVEPEKPAAAEIIFDFIKAEKLPLTKEVAYPIYAGMVGDTGRFMYAETTPATLKAAYELAATGIDITEIAMNISTVTLEQAKLQNSVIDLLHVDPCGAAYAVVTQQQLHKLGINEDQASATIGTPGRIKGIIAWNIFVEKADGTYRVHYRSKGPIINQLAEQHNGGGHALASGANAVDMKEVEQIFAEVVEVTKKYNENANE*
>DBJIOIPL_01042 gltS_1
MDFPDYVGAMFIAVILRNLNEKINIYKFNGSLVDGIGDIMLNLYLALALMTLKLWELQDLMGGVLVVLICQVIFMLIYAYFVVFRVLGKSYDAAVMCAGLCGHGLGATPSAIVNMTAINDEYGLSRRAMMIVPIVGAFLVDIIYQPIVLAFIKTFVK*
>DBJIOIPL_01043 group_35984
MKKNNFFNSLVFKLILGIIIGIFVGRISNEGAIVAIDSVKRVIGDLIGYIVPLIILGFITPAIVSLKESAGKILSVTLIICYLSTVGAATMSFLAGRAIIPNLNIASNVDAGNAIPESIFKLSIDPIMPVMTALVTSILFGIAVIVTNSETWEKMLIELNKIVLSIVNNVVIRILPVYIATTFAVLSYEGVIISELPVFLKIIIIVIVGHFIWMTVMYSLAGLISKTNPKEVFKHYLPAYLTAVGTMSSAATLPVAIECARKSSTLDPKIRDFGIPLCSNTHLCGSVLTEVFFVMTVSKILTGQLPETANMIVFILLLGIFAIAAPGVPGGTVVASLGLITSVLGFNDTGTALMLSIFALQDSFGTACNVTSDGAVVLMVTGIFNKVPGKNKESMKN*
>DBJIOIPL_01052 group_35985
MLAFLNKVKEEHKDDDETLIALDEIENELNSKKYGLVWEKHEEEVDRMMQDNIPVFTEVKDRKIKTADENAYNFLLEGDNLHSLKLLEKTHAGKIDVIYIDPPYNTGSKDFTYNDVLVDENDGYRHSKWLSFMSERLQYAKKLLTDSGMIMISINDIELYSLKLLCDSIYGESNLLANMIWQSTPGSNTGLDIKTVTEYVLCYAKNKMKCTTASRPIEDDQKYKFRDDYVEKRGKYLLNKLDRRMTGQHYSESLNYAIKTPDGRLVFPGGEEEKQKHWNWRWSESKVTWGIKNNFIEFKQSKNGKWAIYFKQYFKVNNNDELIERSLPYQNLIKDLNGANSARGTQEIMSIFDKKAFDYPKPLNLIKYLLQIHANQNATVLDFFAGSGTTAHAVLELNKEDGGNRKFILCTNNENNICEEVTYERIKRVIHGYADVEGIPVNLKYFKTDFISKDADDVSEELLSHIKEMVELENGITLDNKHYLIVLSDEQADELAKSWANYEDVKAIYVSRNVLFTSEQDALFSNVEIHIIPDYYFEYELKEVGETW*
>DBJIOIPL_01053 femB
MKFTELTVTEFDNFVQNPSLESHYFQVKENIVTRENDGFEVVLLGIKDDNNKVIAASLFSKIPTMGSYVYYSNRGPVMDFSDLGLVDYYLKELDKYLQQHQCLYVKLDPYWLYHLYDKDIVPFEGREKNDALVNLFKSHGYEHHGFTTEYDTSSQVRWMGVLNLEGKTPETLKKTFDSQRKRNINKAINYGVKVRFLERDEFNLFLDLYRETEERAGFVSKTDDYFYNFIDTYGDKVLVPLAYIDLDEYVLKLQQELNDKENRRDQMMAKENKSDKQMKKIAELDKQIDHDQHELLNASELSKTDGPILNLASGVYFANAYEVNYFSGGSSEKYNQFMGPYMMHWFMINYCFDNGYDRYNFYGLSGDFTENSEDYGVYRFKRGFNVQIEELIGDFYKPIHKVKYWLFTTLDKLRKKLKK*
>DBJIOIPL_01054 femA
VQWEMINYALNHGIDRYNFYGVSGKFTEDAEDAGVVKFKKGYNAEIIEYVGDFIKPINKPVYAAYTALKKVKDRIF*
>DBJIOIPL_01057 group_6234
LDISWFFQGLAEFGKVVLRNTCVKLLSIALILLLVKNPQDLDKYMLIMSVSTLLGSCVFWLNIKQYVAKPVKHFYKFQQTIKAIIILLIPQIATQIYTALDKPLLGMFQSSTQVSFYDNSQKISKIILGIITSITIVMMPKMAAEIKEKQRVMLRKSLEATVMLGLIFAVVVMINTKEFVPFFFGDKYLAMTDLMFWFTLTVVIIPLGGVFANQFALANGKDKEYAIPVIIGAIIECIAASILDIAYGACGALIAILFTETIVCVLRIWIVRKDYEFKYVFQDIPKYFLAAIITFACGMLMPSLTHSAFLNMAYKSILVMLIYGLILALLHLELNQDIVTVIKKIIKR*
>DBJIOIPL_01058 group_35988
LAIAGIALTEYGCMLEHLGIKIRFKISCIFLALIILSAYTGILKFFVAGLFGSFLILCFSILKISKKSINDLMYTVFGVLYLGIGFGSLLFLRQNNEFFGIGLSSINNGVFTILFALIGTWASDSFAYLVGKRFGKHKMAPHISPNKTLEGLFGGIVGTIVLCSIFSIYFGLVLWKGMLCGAIISVVAPIGDLFESYLKRACDVKDSGKLLPGHGGMLDRFDSILFVSPAMLIVLYLIQ*
>DBJIOIPL_01060 group_35989
LTKDKDKKVRKYSTGMKQRLGIAMAMFHNPKLLILDEPLNGLDPQGVFEMRELMLKLKSKGKTIFISGHILAEMEKICTHIGILNNKRLLFQGEMNSLLNQKKQSYLIHTDQPERCMKICKEHLIPTKRISDGTLIIEIEQDGSFDSFKKLMQQNHIQILFADTYQENLESVFLHLIKTDL*
>DBJIOIPL_01061 group_35990
MKPISFFTILKSEHYKLRFNIAIWLFLLFPLFMTLCVDIYVLHKHADDIYNPAITFDYNPWVWVLGRYIFDFYALLYPILAAILSYSLCDVEYKNYGFRLLFTRPISKLTIYSSKIVFLLEINFISFLIGYLSFLMSGFALDKLLPGYEFSSYNVNNLIASYFSYLFIALSAVSFIQYYLSLIFKSFVLPIGFASLMTIFGIIAQNKDYIYLIPYSTVWRLNYCFYSGIINFSKGEYVNIAYVLFFVVISFFVFIRKK*
>DBJIOIPL_01063 group_35991
MLHDICTSSIWNVLTSISTCAAVIVSLYLANRPKRLVRKLHISQQFIEEYANGKIYLLVTIENVGNVPIALNDYGCKYNKGNNIILDIQKYLDGKYELIVIQPNDVKVITYAHDFGRKYQENDEIICNSRQYKLFREAKFMAEDTLGNFYY*
>DBJIOIPL_01066 group_12209
LLATLTLTLPDKFFNFLPVFLGKIQLFCILNMLLLTITVLSKNKTSFDDVGTYVLGSIYVGAGFHYLAAIRNINDGYGLAILGFALIVVWASDIGAYVFGRKYGKRKLWPVISPNKTWEGSIGGIICAIVCTTIYVLIVPTGRNQLLLIGLSIVLSVVGQIGDLVESAIKRFYGVKDSGKILPGHGGILDRFDSLLFVLPVVAYIGIM*
>DBJIOIPL_01067 gctB
MPRYDNYTNKEMQAVTIAKQIKDGNIAIVGTGLPLIGASLAKAVYAPDCYLIVESGLMDCNPIEVPRSVGDNRFMAHAAVHWTNATYVGFQANEYKHDKKRMIAFIGGAQIDPYGNVNSTVIGDYNHPKTRFTGSGGANGIATYVNTIIMMQHQKRRFINKIDYVTSPGWIDGPGGRERVGIPGNVGPQMVVTDLGILKFDEKTKRMYLAGYYPTSSPEEVIENTGFDIDVSRAVELEAPSEDVIKLIREVIDPGEAFIKKPVEE*
>DBJIOIPL_01068 gctA
MGSDLADKWGISKEQREKVEKLPNDKFVYVENPFKKGEKVVAAPVPEIDTAIIHVQMASPDGTTRILGNTFHDVDIAIAARKVIVTCEELVSDEYIKNHGSDDNKIPGFCVDAVVHCPHGSHPSQVYGYYDYDADFYKMYDKVSKTQEDFDKFLDEWVYGVKDHEEYLEKLGANRLINLKNTPGFGYATDVLKKEVK*
>DBJIOIPL_01071 group_35994
VYKRQGYINYESMRNTNIPRNIGIPTPMGHELLCKTLMEHWTELTEYFIKKTKGQPRIISRIHIRKMQETKALFLMNYNNWIDDGTPEPDIYLGKRYMIHADISKCYPSIYTHAIPWALVGKDVAKNNTGKNKEWYNQIDHFAQISKNGETHGLLIGPHTSNVLSEIILCSIDEELSKKYDYYIRNIDDYMCYVNTKEEADNFIIDLNRELRKYDLLMNHKKTEIYELPICVVETWVHKIQNYMATFQKFKDYVDYKEIQAFIDFTIKLVSENADNNSIVLYAIKALKDFNLTKNAQEYLVKSVVSLSLLYPYLVPILGKYIFEKYEVDKNQIQKYANMIYERYIHKNNYEACSFALLYAIDSKSKIDSIDVEIIKSSQDCILMLMALIYYKKNDLKSEAKQLKQYANELKEKGETDQYWLFVYECLGKLSGEWGTMKKNKVSFLKSGYR*
>DBJIOIPL_01074 group_35995
LLISYSFIINDLSTYVSTFVVINNDLKVSLDSFNDKLNFNLCKDKSISNFDDISNRISLGKVNVLIGENGSGKSRILRDLASNGEYCLVLKNSSVLSEDLYENIVTDGNPYMYREIVEFFSLNDLMDRKELISDELSGGQIDRIAIARALLSGKEVILIDNNLFSIDYDIRSLIFEEFKKTGKTFLLTDTKYRNEYENFNVIYLKI*
>DBJIOIPL_01079 group_3460
VTFKKKENLQEQVNQLLIENRQLKNTIDIERKDLEEYFLLWVHQIKTPITVSDLILQKEKNPYTCQLKEQMFYIREYTNMAINYMKLKDRQADMDIAEVEIDKLLKSLLRKYSGLFIDKNISLDYQPIDTKIITDARWATILIEQILANALKYTNSGKITLSFDRDKNALKVKDTGIGIKSEDINKIFDRGYSGFNGRINEKSSGIGLYLVKKIAILLNIKIEVCSTVNVGSEFIICFPKQSYNFVR*
>DBJIOIPL_01081 group_35996
VLLLAKTLYLMRHGQTLFNFKGLIQGFGDSPLTELGIAQAQKARSYYETKGINFDLYASSTQERASDTLENVAPNQSYQRFKGLKEWHFGLFEGESVYLFDNLYKPEDLFGDRIVPFKGEARQQVEDRIVKTLHDIMSQTKNNALVVSHGTIMGVFLRYCLKLDEALKHNIGNCNILKFEYDNGTFKFVELIDPNL*
>DBJIOIPL_01082 argO
MVTAIIHGFILAIGLILPLGAQNVFIFNQGANQPKYRYVLPAIIAAGLSDSLLIIIAVVGVSIIIMSLPVLQAIIYIVGLIFLMYMAWTIWHDKPSTDGEAQIMSPMKQVSFALSVSLLNPHAILDTIGVIGSSAALYSGSNKIAFTIACISVSWLWFFLLAILGEMVGSIDKTGKLLTIINKLSSIIIIIVALMILQKLIQLLF*
>DBJIOIPL_01083 group_35998
MERLKIIFKERVQGVGFRYHALRIANTYKLTGSVKNLYDGDVEVYLQGSIKNIDNFLEEISNQRFVRIDSKDIIEVPIKNDENSFEILF*
>DBJIOIPL_01084 group_35999
MSLKSKVVKNIAKFIRLGLRITKHKATSLPGYIAYKLDKNILEELSSNTKFIFVTGTNGKTMTTHFISNILRQHYSRVYTNESGSNMVQGIITTLLDNPKNIETVAVLEVDEANLERIAKFLKADYVVFTNIFRDQMDRFGEIYNIFDKIMQGMEEMPKAKIIANGDLPIFAYEQMDKYDRVYYAIRDKNQIQHDYILDAENNSDGILCPRCNSILKYKLVNYSSLGDFTCPNCDFSSKNIKYELNELVNLESNFSKFMVGTEEYEISVGGLYNIYNALAALSLAKEMGLSYKEIHEGLKTQKNVFGRQENLQIADKNVIINLVKNPTGLNQIIELILLNKKDISLICLLNDNYADGLDVSWIYDSHYEKLKAMDIKDIYVSGTRSFDMKRRLEIAEIFDSDIKEFDYEKDIVEIIKSCKSKNVYILSTYTAMLLSLIHISEPTRPY*
>DBJIOIPL_01086 group_36000
MLQTEQLIDKLKGKGVTFQKCTIKDAISFLNEHNYYVKVTAYKTNFHKHNGKYVGLDFMALKDLSTIDMYLRRWIISASLSVEHSLKVNILKNIQEKNIDEFSIVSEYIAKYPRIITELNNRRSTAYVKTILGKYTHPKYPIYVFLEVIPFGEFVNFYKYYCSKYEYNEFNCTLLDSIRNIRNAAAHSNCVIHDLTNKDGFYNSYLASRLVELLPDIRKRTIQNRLKNNCVQDFISLLIAVDDVIKSEDLKNHCLQEIKELFDGRMITNRDLYKSSTSVQQMYAFCKEIVYNVQPS*
>DBJIOIPL_01091 group_36001
MLSLVMAPLNDNYKILRIKSLGDSNITESHLANLGFVKDAVIKVVNENDGSLIVYVKDSRVALGKDIAKKY*
>DBJIOIPL_01092 group_36002
LITLKDAVVGKYYIVKKINGSGPLKRRIMDMGITKNSEVYIRKVAPLGDPVQINIRNYELSTRKADAELIAIEEIENKED*
>DBJIOIPL_01093 group_36003
VYKRQVFTQFDAVIAPATGTIAPFVNQVEQIDPLSETYLASENYMAIANFAGTPSMTQPMGFVDKMPVGINLNTDLWQEGLMLQIAQVIENISGLKDSSVEVDG*
>DBJIOIPL_01094 group_36004
MDPDGSIDVLTTIKSLVNELDMRILISSHKLEDIELICDRAVFLRDGHFVQDVNMEEGVASDTTIVTVDHKDFDRTEKYLAEHFQLQNVDKADGHLMINAQKNYQVILKALSELDIYPKYIETRKSSLRDTYFNINQRGDK*
>DBJIOIPL_01095 group_36005
MRILNLVKYDLYSIFKSPLTYLAILVVSSLIATQSILMANSMDNPKHIIVYGSVFAAAKWLLLIIGLMFVVKTITRDFSQGTIQLYMSKVKTRVGYIISKTISIILISILFALIHYVILIVVQASSNGKNLAFSKYVDNLWFFLIFLLFFGLFLFLITLASQKTAMIFSLGVFLVLIVPFIKPFITFIPRYGEKVLDAFDYIPFAYLTDKMISSNFDFSNWQWVISLGSIVIFFILNILYVAKKDI*
>DBJIOIPL_01096 group_36006
MNLPILKHISEALNLEVRVFHRDDDTKLIDQYLTNGKSRAIPIFVFLNDQFEQETVWGPRANEVQKFVTDVRADKLPSKDHPDYADLEKETHLVISNRYKTDASFWKAVYNSILNKLENK*
>DBJIOIPL_01103 nagR_3
MNRQSKYEQNDIPLYYQIYKALKQNITDGIYKVGSSLPSESELIKEFKVSRITVRRALADLETDGYIVRQKGKGSIILRMKLERPLTVFNSFTGDALSRGDKPSSIILQLTKQSAGVLVAEKLSIEPTNDIYFLSRLRLLNGRIVAIHKSYIRSDLGFVIKDKDFTSDTSLYAFLEEKGIELGSADETVEARLANTEVKRYLFIDDAARAVIYKERTTYDRLMKPVEFSENVYLGDQYKYSVRIVNVKGGEK*
>DBJIOIPL_01108 pstB1
MDEPTSALDTISTLKIEDLINDLKEEYTIAIVTHNMQQAARVSDYTAFFYADPELGGGHSTILEYAPTEQIFNNPQKEQTADYVAGRFG*
>DBJIOIPL_01109 gltS_2
MTIEMDMIQTIGLAVILLLIGRYIRSKVYFFQKFAIPAPVIGGFLFAIIHLVLRLTETAAFEFDTTLQSFFMTIFFTSIGFGASIKILKLGGPMVIKFLIIASVLCVLQNILAVALAGPVGVEPGLALMTGSTPMTGGHGTSAGIAPLVEAAGITGAETVAYSAATFGLVMGSLMGGPLANKIILKNNLVEKKKMEQEIVVDESILKEENKILDGKKVQLGFFAIIVAMGIGVYISGFLNAEIAKFTDKAALPIYIGPMLLGILFRAISDKHNNFLPNEEIAIAGELGLNLFLAMALMTLKLWQLVDLAVPMLILLAAQTILMAIFAYFITFKLMGNNYDAAVIAGGHCGFGMGATPNGVANMESICDKFVYSKMAFFVLPIVGGMFIDFTNVFIITVFLGIFA*
>DBJIOIPL_01112 group_36012
LDQPFILTLSAKDPRSDRYITEITNGNETKAEGIKKVITHLSLEQEDTIGIGDSANDISMLDYCAVGIAMGNGADIAKEHADFITKDILDDGIYYAFEKYGLFNRN*
>DBJIOIPL_01127 group_36013
MTRLLNSTHLETEKIQSPLPKDMEAIIGSFQKMLATHQSAFQQTEKNNQEFYETWIHEIKLPLSTLQLALSAEDPDRMVLNSQLVRMNQLIERMLMYTKQEDYQLDLSIHQNDLNAIVRQSVQKLRPLFIANHIHLELSAIHLKVVTDSKWLGFIINQVLNNAIQYCPLGHIHIYESENELVIEDDGIGIVAEDLPRVFEKGFTGENGHFGQYSSGYGLYLVKKTCDLLNHTVRIESEINKGTKVILHFESKVFFD*
>DBJIOIPL_01128 group_13200
MHVWLTDKRSSGKIMFLQFRDGTAFFQAVLLKKNVSEELFEQAKNLRQEASLYVTGTINKDERSHFGYELQISDFQVVTNNDGYPIGNKEHGIDFLLDHRHLWLRSKRPFAIMKIRNVAFKAIVDYFEDNGFIKFDAPILMHSAPEGTTELFHIEYFNSDAYLSQSGQLYGEVGAHAFGKIFTFGPTFRAEESKTRRHLTEFWMMEPEMAWMHQDESLEIQEGLLKFVTKRILDNCEYELSILGRDPEKLRPTTEGNFARLSYDEAVKMLQDAGRDFKWGDDFGAPDEAFISEQYDRPVFILNYPTAIKPFYMKKNPENPLEYLCADVLAPEGYGEIIGGSEREEDYDTLKAQIEEAGLDLKDYEWYLDLRKYGSVPHSGFGIGFERFLGWICKLDHIREAIPFPRLINRLEP*
>DBJIOIPL_01130 group_36014
MKDFETLEISIPADPDGYVLLKCPSCGERFMLLVEDIEDDTNLDIWCPNCGLKHQDYLDDETINLAESMIENKVADILNEFSATMKKSFKNSEIRIKTEKIKKQPEIPIG*
>DBJIOIPL_01131 group_36015
MREMKEIYPNINLEDTLDCAFDNRKLLKFN*
>DBJIOIPL_01132 group_36016
MEVLIDKNMKKTDLQCAIATTPKTIAKMGRDENVSLETLGKICEYFQCDIGDIIEYEGDERDIS*
>OFKFBBDK_00089 group_7641
MKIEGYSSKAIADFLNSIGTVTPSKHKENNGDNFNTGFVVKKAKWDAKMVNRIISNKVYIGVLEPGFSAKGRIIAFIDECHRTNSGKLHEAVKVIMPDAILIGFTGTPLLSKDKKNKTSIEVFGPFIHTYKFDEGVKDGVVLDLRYEARDVNQDISNNEKVDTWFNIKTEGLTERAKTTLIQRWTSFQKNYIAQSND*
>OFKFBBDK_00205 group_36017
MLIEEKRWFYYDYLNNDKNKGKFDIHEILKQDNLIVDTRMSDLRLYVNRMPTLRAHKDGIYYVRNKKMYYLTGAEALLFQGFNKNHLARVKDKVTNRHLLMQAGNAMTANVVEEIGKLILTTLGGVN*
>OFKFBBDK_00206 group_36018
MTSAQSGQFVLLPDYEKKEFVFSTRNKTKQNENTDFIIQYMNKNF*
>OFKFBBDK_00207 group_36019
MKFKVLGSDYMFSRKNDNVYRIRKLSNTRNTNVIFSIQLLKEQDSADFKNFISNP*
>OFKFBBDK_00208 group_36020
MNTVGFSNWLLSKVHNKKTTSDIVSRLKRIDKEILYSDLHTNIDEQYNLDFCKGLLSLLSRDKDNKNNVLKNTNLPINKPEISNYKTSLNIYGLLIKFLKSAESCSLRS*
>OFKFBBDK_00209 group_36100
LEVLELFGAQCVYSSEWDKYAQETYKMNFGDVPEGDITQIDEKNIPDHDILCAGFPCQAFSISGKQQGFEDSRGTLFFDVARIVKEKRPIVVFLENVKTFATHDGGKTLNVVINTMNELGYSFQYSVLNPVDYGVPQKRERIYMLCFRNDINREVFTFPRPFKLNKFVEDFLISDYEVNSLIVDREDLRLNEKIDINYNSISTIRVGTVGKGGQGERIYSPKGIAITLSAYGGVFAKTGGYLINGKTRRLHPRECARIMGFPDSFKLNPNNNQAYKQLGNSVVIDVLQFITKQIGDALNYEYSGIQQLAII*
>OFKFBBDK_00210 group_36021
MIKVEDKSLKGYKFIDLFAGIGGFRIIWGTMRLFK*
>OFKFBBDK_00211 group_36022
MMKFSYKKLWKLLIDRDIKHNELIEKTGISRSTFYKLKRDENVTTDILLKICIFLDCDISDIMEITNN*
>OFKFBBDK_00212 paeR7IM
MIDKKCQVFTPIDIVNKMLDEVGYTKNLYGKKFLENSCGDGRILCEAIKRYIHDCKSFDMNDNAIISGIESDFTGVEYNFDNYKKCVDSITSLLNSYGYYNVNLNIVNLDFLNLEFNEKFDYIVGNPPYISYANIDIKNREFVRKKFDSCKKGKFDYCYPFIEKSLKLLSKNGEIAYLIPTNIYKNVFGKELRKIIKDPVYKILDYTKEKIFKNVLTSSSIVFCKNSPGSFPSIDYQDIGNNYHVVIDKKNLGEKWIFTNKTKKNDILFSDYFLAATSVATLLNEAFIIKEYEENSSHIIANGVFIEKDLIKPAASPKDLKIGLSSKIIFPYLYNDNKLQRIDEKTLIENYPGAYSHLSKYRDKLNKRNSDKSSKWYEFGRSQALNNLNQKKLLLSFIVTNKIKIYHLNEEYIPYSGIYIVPKKDKDLDFAKMILESEDFLNYVKEIGINVSGSSLRITANDIKNFDISKWR*
>OFKFBBDK_00213 group_36024
MSLQQEINERSSKIFRDSYQMSIGELINIYKDEEMDIHPEFQRVFRWSEFQKTRLIESIMLNIPIPSIFVSQNDEGVWDVIDGVQRLSTIFQFVGIFKDDEGKLYKPLILQKTDYLPSFENMMWTNTDPNKSFTKEQQLAFKRSRIDVIIVKKESDPNTKYELFQRLNTGGSKLSDQEVRNCLMIMTNREFYFFINELSTNEDFNECIPITDRKEDEQFKLELILRLLISSNINIDDFSKYDDLKELLDRETISLIEYIKSDSYESIKDKFNKTFKLLNDTLGEDSFKKYSDFKHKGAFLVSAFQGIATGVYSNINKIENIEKELLSQKIKNFYEKDKYINSTRKGARAVPRFIELTKFGKEYFSHED*
>OFKFBBDK_00214 group_36025
MKIKNLEELEDRIDDEIAWRKKELISIKNDVRSTENKDISEQSRLIRSGIAMLYAHWEGAIKSLAEYYLIYVSSLNLRYCELKNNFLAIDMKESLNKYAETKKASIHNKFLHDLYEKQNQPSKIPYKNIIKTNSNLKMDILKEITETIGLDFSPYELKKMLIDQRLLGNRNQIAHGERLERLEGISNISDFLELHEAVYELIELFANNIKTAAQNEDYKSNKGGF*
>OFKFBBDK_00215 group_36026
MNLMGKTVVEIEEFVALRNAKSANEAKSFLSKLSDRIRIPYEKYATDVPRTCIFIGTLNERTFLNDHTGERRYLPVECNPNQRVRTIFPDKNNKEKISDKEYISLIREDFNQDLALGYEIFKNKTHAWTIPKNLLKDLYKEQEKFKYINPYVEDIRYFLEEYKPKSADPNITCFKEITMQGYQIKSKSFSEIMDNYFQEWIPVRSSKTKRISPSGVSIPVKLYYEKKTENETDFVEVDKNLLPEEWKKENQLEIDTANQVKIQM*
>OFKFBBDK_00217 group_36027
MFRRHSLDEISKKTRNKEKNRKRNRILNFRVSEEEYDLINKKNAISGLKKQDYFLQMLLNHEVKLVSDYRLSDNIAKEIF*
>OFKFBBDK_00218 group_36028
MPEFLNYEIKEYIDSFYKLKPKDLIFNFSKSYLHHEMDRGSKKSQVKRIRIHDLRHSHVSLLIELGFSATAIADRVGHESIDITYRYAHLFPSKQKEMALSLTQVRSNKANDWKDLLEEND*
>OFKFBBDK_00219 group_36029
VPAYRDESGNKTWYCRFYYTNWKGEKLTKKKRGFSTKKEALKWEQEFLNQHSESIEMSFREFFELYKRDRKPRIRENTWRTKEAIVNQKILPYIGDLMLNEINNVTIIQWQNELMKIKDKNGKNYSPTYLRTIHAQLSSILNHACRYYNLKTNVARDVGSMGEKEADEMLFWTQDEYERFIEAIKDKTELFYAFELLYWCGLRMGELLALIKEKFYFERHTLKTDESLQRIDGKNVITAPKTKKALGQ*
>OFKFBBDK_00876 group_26418
LISNDILEYLLGFIQLEDVIMVLIFRLAYSERSGREIMTVDEFKVWKSAFNKLTVRKDIDELKESKFIDEICSEISKSYVSHFIFCQFIKWMWSSLFEKFDEKKYEEFIRLGKEEIRRNFSLDSYIIVRLLLCKYYYRSLSVYEFKEENKKQIKIKANSIKDILNKERVYI*
>OFKFBBDK_00877 group_20833
MMENLKYKLWYSLIVCLRKFMEILFFSYDIIRHPIKNISIWLVGLLVLLIYGNLSIGIKGKDMFFMSAGLVSIITFISNFLEKQTIDIDNKDNFYLGYNIKKLKFHRNFWLKRFNELPVKLLFWAIAIIPIIKIFVELKYKSKVLNEMVEIIVAHIKYIDSIWLATFIVSSFYCTAILIESVNLSRKNFSQSYLYNITNNFERYEIKIEVKQDFKEIFNSIFNIKSRLGLENNFDSNVERVINYIVNKGNAVSASDSEIIEFYNIAFECERRKLKDLLNKVYKYAKCKKDKKIKFFIYTCMLSKILKLIESYYQTKWNTITKLNVLPSGIINIALQDLRVLLEIETKLHGNKEYENIFWGIYISNEYYFREDKKESNFCISKICEILEKKFRDIKFLDCINNMDTMMNLLDVLNKIDSQIEEDRYFSPIFSTIFKYTIDNKNEDNEFVQLFYDEMKKKGFTRISYY*
>OFKFBBDK_00878 group_2965
MIDECAKGNLDIILTKSVSRFGRDTKEGLEAIRKIRSCGTRIIFETDKIDTETVDDELLLSVVQACCQAENDWRSENIGWGLRRRAEDDTSGLYSRVCYGYKKDKHGMLIIDEEQAKVVRAIFDWYLEGLSVGGIIERLKSKGDNSPKGKDTWSKRAVESTLTMRKYTGDVAIAVSGNADCQYLNTDHHTGIISKEKFEAVELEMAARSNL*
>OFKFBBDK_00879 group_36030
MALDKIDELNKDVIVIHPQRVIKDYAVGIYARVSTNRKEQLDSLAVQVSGLTRLAASHMTWFVADIFLDVASAKAGSSKN*
>OFKFBBDK_01092 group_36031
MSSRGGELGFRKIRVKKTITFIFVLMRVEKSSNTRGYLRKKRPG*
>OFKFBBDK_01141 group_36032
MKEYLHRIADKLLEERLEAKGAVLIEGPKWCGKTTTAKQKAKSFISMDRPDMTRQYQQMAELSPITLLEGETPRLIDEWQIAPNIWNAVRYEVDNRDEFGQFILTGSAVPNELDESMHTGTGRISRLLMRPMSLYESKDSNGEVSLKDLFEGQNISAIDETSLEEIAFFICRGGWPKAIGLDEKTALFQAIDYYDAVISTDISRVDSIKRDKEKAKRLLKSYARHVGTQSSLETIRQDMLANQSDTFDQVTLYSYLDALRKIFVIEDAPAWNPNLRSKTSIRTTDTRYFSDPSIATASLGIGPKDLLDDLNTMGFLFENLCIRDLRIYTDYLDGTVYHYRDRNGLECDAVIHLRNGAYGLVEIKLGGDKLIEEGAETLKDLASKIDTNNMPNPSFLMVLCAKAPFAYKREDSVYVIPITALRP*
>OFKFBBDK_01143 group_24927
MLYVKFDDFEDVSVMGNEKDHGMFIPIKDGNVYAECERCGVVERITSPCEFIASTFRSRVNFNEGYELCEKCLQEVEFVTVALRTGKLPNRELK*
>OFKFBBDK_01149 group_36033
VNKFELFSMIYYALNHYWKENKSEGLTSFLSDMNPFLFDDIGSAVPSVYEKYSLLVNEEISIDNSFSIACKYVESLGLQPVTDAFACVREDDWKARCVKYMSSSHKGQDV*
>OFKFBBDK_01150 group_36034
MTNTNAVYARIDTNLKENAESILSQLGITPSSAIQMLYSQIVLQKGMPFELRLPVNTPTALGSLTRAELDKELQKGINSLSTGKSYSADEVDQFFAKEYGV*
>OFKFBBDK_01151 group_36035
MSTTYSVIYSPQAFLDLTGLYEYIRFNLKVPKTAEKQVNRIKHAIRSLNTMPMRYQLVEWEPWCSKEIRRVPVDNYTVFYQVDENQMTVTVIRIFYSGRNIENIVNDPNN*
>OFKFBBDK_01152 group_24928
MFIPIKDGNVYAECERCGVVERITSPCEFIASTFRSRVNFNEGYELCEKCLQEVEFVTVALRTGKLPNRELK*
>OFKFBBDK_01157 group_9407
MVYADNPYLAWELLEHKGFAKHVKNTTYRITDKGIQYLEDLFDIQIFVERRLMSEKKEH*
>PLKHCNPG_00265 group_7642
MKIEGYSSKAIADFLNSIGTVTPSKHKENNGDNFNTGFVVKKAKWDAKMVNRIISNKVYIGVLEPGFSAKGRIIAFIDECHRTNSGKLHEAVKVIMPDAILIGFTGTPLLSKDKKNKTSIEVFGPFIHTYKFDEGVKDGVVLDLRYEARDVNQDISNNEKVDTWFNIKTEGLTERAKTTLIQRWTSFQKNYIAQSND*
>PLKHCNPG_00489 group_36075
MLPCCPIRRRKSLACHINQSHLWDCQCMVQGLSIYIYRLAPCTENCSQKISKTFSHNNLEDVLLFCTFEPKKCKCAFRVAVSASTLKILCCGYNMATIKKDKKIKDYDTRSCSGMVISLSLRKQGCKSATYAIYPLFYTQKSHCHENYTQYEKLYYLDVACRLSLFFFWWLFKLSFN*
>PLKHCNPG_00490 group_36076
MKTKKQNSGSNAKFYVVLPTLEIILSASKNCKLRAGYANMEYSNFMKHCKMQTDLRINTYARCAAAFDMDVLLIHLPKGMIESLIATTPHKSLRFSTMEQEDLIVILNRLCKLDSRRFKQHLMQLLHQLGKDSEFPDG*
>PLKHCNPG_00491 group_36077
MTEEDNLQKTVLAELRSLRNDMERIAGFIVEMRRDYSVLEDKMELCSSDVIRLLGISRASLARWRDTNAIPFRYISCNHVAYPFKGLYVAVKSGRASFKGFRRVEALQRLNAYKDGVLKGYMGNGQTLFEEL*
>PLKHCNPG_00492 group_36078
MMMKPCKPPLVQPPNQLKKMEGKKWYKLIEQSFNVKELDYWEQYGIDTKTLQRFHVKSLARYESVSNEGKPFTLGSTHEDPMFAYSMGKFVKVYRPKSKLRFLYGGEKVNDYVFGFQQLPSKGDVVFITGGEKDVLSLSAHGFNAICFNSETAQIPENIIEGLQLRFRHIIILYDSDETGIREAKRQTDALAQYKVLSLTLPLQGGKSEKDISDFFALGNEAKNLKVLLNDMFTNMYAQTMMILQSCEIDYDNPPDASKSVVAVNGVPLGTQDNLFCITGGEGTGKSNYIAAILAGTLGRERLKAEQTLGLEVTANPKGLAVLHYDTEQSEAQLYKNLEKTLRRAGVKSVPEFYHSLYLASLSRKDRLKIIRESMDLFHHKHGGIHLVVIDGIADLIRSANDETESIAIVDELYRLAGIYNTCIICVLHFVPNGIKLRGHIGSELQRKAAGILSIEKDDNPEYSVVKALKVRDGSPLDVPIMLFGWDKEADMHVYRGEKSKEDKEKRKTDELLAVVKSAFRAKLKLSYQELCDVLMREMEIKDRTAKKYIAYMKEQRILSQDTSGNYQKGELCHT*
>PLKHCNPG_00493 group_36079
MSELLIIEQAVNAMKLQWLESNESITYDFIPQENPMIKGQIKILGINFLCLIENEVNGVNVTRIKDTIKNCPDLQAIPFLVVARYVQPMVYETLRTAGINFADTAGNYQIRHTKDKGIIFQLSHTGEKAPTTLNKSYPIFQEAGLKVIFFLLQDDNNISKTFREIKEQCAVSLGTVKNVLDELEVRKFVLTTKKKRTLRDKRRLLDLWVENYHQVLKPKLLIKRLGFRDVKSKEQWDKITLPEGMYWGGECAAYQIDGYLTPQKFEIYTDLAFGNLMKTGAVHTIEGEIEMYQKFWKAGKMPVILIYADLLGDGNSRSIEAANKLLNDELPDFK*
>PLKHCNPG_00494 group_36080
LIELLSVVNECFKEVGQDFFVIGATARDILIRQLVGISSGRKTRDLDLAIAIPNWKAFDDITQTLLSHGFTKEEKMYQRFYYGAYEMDVVPYGEVTKEDGYIYWPPEEDIAMSVKGFEEVLKNAITVSIDNKFDIKIASLHGLFILKLNAWLDRNIQTSKDADDMGFIIDNYFFANLNRNVYQEVYDWEDFDEFVVGAYWLANDIVSFLSIEHLAYYGQCLQGEIEKEEDSRLLQQVLDSNSAFQYEQILQSFKKMIEVFNKNLR*
>PLKHCNPG_00495 group_36081
MNIQIEFQSIATGEKNGDFVLYEELAGGTLVVLADGMGGLSFPEQAAKTVCEAVRYYFVNNEVSNPLNLIRRSLEYADNVLGELCYQKKSKMGAALTLMYITNMQLYYTSLGDVRLYHKSIDGTITQLTTDDVVCIEDEYYLTVCINGKGFRNPIEVQNIPVKIGDGFLLCSDGFYKCHHINAYLQNKELPPLQHRKDDCSIIKVDIR*
>PLKHCNPG_00496 group_36082
MAYNKKAVLEGNTEAIRVILRLEKERREATEAEKVLLRGYQGFGGLKCVLNRCDNPDDLRYWSASEQNLFAPTQRLKQMIYRDAVDASTAKRYWESIKASVLTSFYTDTRIVSAIAEALNVTDVQIRRCLDPSAGMGAFTETFAKNAGMVDAMEKDLLTARITQALHPYGKDNIFVRQEPFEAIGELEEKDKYDLITSNIPFGDFMVYDRSYSKGENILKRESTRTIHNYFFVKGLDTIKEGGLLAFITSQGVLDSPKNEAIRRYLLQNSRLISAIRLPSGMFSENAGTDVGSDLIVLQKQSGKEIGEGIEQQFVQTASVPKGDGFSIAFNHNSLFEGEWKDISHRTIATERTMGTDPYGKPAWEYTFDGSIEDMAGSLCTQLSLEVEQRFDRKLYETGIPMTEEEWQVHVDKMVQKVQGGLKTEQPPLLQESKDKEEKKEDKEDEKEEENAYNLMPDSTKKQLPKLYATEKQLIGDRTAYARYFFPMGAYTAYMLEYDPKERIGFGAVTMGYGWELGYMSLKEMEEVKIHGLGIERDLYFKPTKLHEIAELEEIVRGQYTKEPIIEEIKDESRQEVQKPVQEDNQPQAMVEQVEEVLKVEEAAPVLHTEPETEPAPEGVPVITLQRQYEQESREIRTDVEAPREMNGQTVFFDEDHHPIMDSTIETEAMEQFLFAPEEYSLWTQDVARVNNEIKEAAQQKKVSDNQPLSASRQPKPARSTPSSSRRSKKTASAPVREPSLFDFMEEAEPRKPQPIAEVKKEFDASPRPFLSSPDSHLRDGSIVVQNGQVGFLSDLKRHPTFNPMDLPFAQLSRLKAYIGIRESYHRLYDYEANNQAEDKEEREKLNRLYDGYVGRWGYFNQKTNTDVIKMDATGVEMLFLERSENGKYIKADIFDHPTAFSTSELSIASDPMEALGASLNKYGTVELDYMSSLLPDMEESDMLSALEGRIFYNPEEDSYEVADKFISGNVIEKAERIESWLLDHPEHEEAKQSLTALRAATPTPIPFADLDFNLGERWIPAKVYGKFASEFFETDIRVSYHSNMDEYAIGCDQKNGNIWHKYAVQGEFRRYDGLNLLKHALHNTIPDINKSKTILDAEGNEKTIKVRDGHAIQMANAKIEEIRQGFVDWLGRTPDTFKEQLSDRYNRLFNCFVRPNFDGTHQSFPDLDLKRLGIQDLYKSQKDAVWMLKTNGGGICDHEVGAGKTLIMCTAAYEMKRLGLANKPMIIGLKANVFDIADTFRKAYPNAKILYPGKNDFSKQNRQRIFNDIKNNDWDCIILTHEQFGMIPQALEIQEAILQKEKDSVEENLEVLRMQGADISRAMLKGLEKRKQTLEAKLQDIQDSIAERKDDAVDFKMMGIDHLFVDESHQFKNLMFNTRHDRVSGLGNPDGSQRALNMLFAIRTIQERSGKDLGATFLSGTTISNSLTELYLLFKYLRPQALEKQGINSFDAWAAVFAKKSTDYEFSITNEIIQKERFRTFIKVPELASFYAEICDFRTAKDIGIDRPEKNEILHNIPPTPEQEEFIGKLMEFAKNGDATLLGRAPLSESEEKAKMLIATDYARKMSLDLRMIDENGYSDHIDNKASHCAKLLNDYYQKYDAQKGTQFVFSDLGTYKPGGDFNIYSEVKRKLVEDYHIPSYEIRFIQECKNEKAKKAMVEAMNRGDIRIIFGSTSMLGTGVNAQQRAVAVHQLDTPWRPSDLEQRNGRAIRKGNMVAKEFADNKVDVIIYAVERSLDSYKFNLLHNKQLFINQLKTNTLGSRTIDEGSMDEDSGMNFSEYVAVLSGNTDLLEKAKLDKKIATLESERKNFLRERDAATGKLAEIDSSVSFHSDKIKEAKADLACFEKRVERDKEGNPINKLVVKGVEDSTDIKVIAARLQEINDKARTKGEYNKIGEIYGFSIMVKTESTSKDLFDCSLNRFFVKGQESIYYTYNNGKLATDPKLACENFLGALGRIPKVIESHEKEKEKVAANKDVYTNIANSSWKKEDELRSLKGQSAELDRRIALTITDNKEDKEEERDISNNENSTTMKSSTTQTQEKEEDNHYQSIRPKWRL*
>PLKHCNPG_00497 group_36083
MNYPRTGSRYISEDVFEEVPALLHKIGISLSNPLNRHSVDNAKITDHHAIIPTGETPSGMSADETTIYQMVVNRFIEAFSPDSEEERMLVRFTDGNSTFAWKACRQISLGWKAVQKGKEAEAEKKEGGEEQVLSSLPNLIEGENLPVLDAEITEDKTKPKPLYTEATLLSAMENAGKEVEDAESKKAMAECGIGTPATRANIIETLILRDYIRRDKKAIIPTEKGLAVYEIVKDKRIANAEMTGSWELTLAAIEAGQMPPEKFAQGINSYVETICEELLALAPQVQKSYPTYHCPKCSNESVGIYAKIAKCRHEGCDFHIFREICGTFLSEDNIRDLITTGRTPILKGLTSKAGKKFNARLVLGEDHTTAFEFEGKKGKARGR*
>PLKHCNPG_00498 group_36084
MKENKLKVSFFTQAKRADKKGMVPLIGRIELGRKYSAFSAKKKVPLSLWDSRKQRLLGKSAIANSINQYLNECTALIHARYRELCESGESFTATDVRNAYQGQLCQNAMLLECYAEYLTQIHERVGIDRAMKTLELRTYQQTLLREYVRRKYKLSDIPLMELDISFIEGYEYFLTIDRKLKRGSICSALAALKAVVNKAVKNGMIDMYPFIGYSYEKTKGTPRNITQDDLQKIIDLPIKWEKYRVVRDLFVFSCFSGLAISDIRNLKEENIIIEEGKLCIKSKRVKTKTPFRVVVLSPAKTIMERYRGRRAGYVFDVPPRDVVYNAMHHIQRSIGMKTPLTFHMARHTFASVITLSAGVPIETVSGMLGHTNLRTTQVYAAVNSERIRQDMQKIQQRIEHTFTLKL*
>PLKHCNPG_00499 group_36085
MARSTFKTLFYINRSKLKKNGKCPIMGRITIDGQQVQYSMGLDINPNNWDAKHGRCKGDIDEMKNINRILTEKEGQIQTKYNELVWQKGYVSAELLKNCLTEDSQSNGMLMEEADRFIEEKRPCVGISIAQSTFRNYIYDKQLIVSFLLEKYGMSDIGYSRLDYGFVEELDFYLKSKRRLSPATIQMTVIFLRKLISIGQQKKYIRRDPFVDFKAEKPRGTRRYLTTEELKRILQTPILNKQFERARQLFIFCAFTGLARVDMLRLTPKHIHHYDDGTCEIRIKRQKTDVEAIIPLLPIAKEILDIHIKGKQHDDLIFPTLNVSKASFACINIGQICQIEKGLTFHMARHTFATTICLSNGIAMETLCKMLGHSDIGTTQIYGKITDLKIREDMNRLQEHKSKAFSDYTEAIEKQNATIF*
>PLKHCNPG_00500 group_36086
MSEHHPERLGDKEFITARADIALTAYCDAVAQGFNHLEAERIASEVLFSGLHFSKYDTLVSVLEDEFERKLPAPLPERLSFLLLANKAVQATFAGYELTDAFAASGQYDRLYTELTGTIVLLIESNNLPTVKLAEEASPKAL*
>PLKHCNPG_00501 resA
MRKPSTLIAIALMSTLVLTGCQSKKKDKQPEAQQVAVQDNTIPDIKMNDINGNETSVKAEVAKNKITILDFWASWCAPCVQEAPSVVALYNDYHAKGLGIIGISLDKDEASWKQAVNKLDMKWTHLSDLQGWNNAAAQLYNVNSIPHTVVVNGQGTILAQGLRGDDLRQFIADKLD*
>PLKHCNPG_00502 prs
MIDAAKRASARHIIAVIPYFGWARQDRKDKPRVSIGAKLVADLLSCAGIDRLITMDLHADQIQGFFNVPVDHLYASGVMLPYLQSLKLDQLVIASPDVGGSKRANTYAKYLGCPLVLCNKTRARANEVESMQIIGDVKGKNVVLIDDMIDTAGTITVAADVMKNAGAISVRALASHAVMSGPATERVQASSIEEIVFTDSIPYTQRCSKIKQLSVADMFAETIRRVINNESISSQYLI*
>PLKHCNPG_00503 group_36089
MTKSTFFVEEDKILTALFDEGMDNLHLHKPGSSPLYSERLLSLLPEKYHKRITVHEHYYLKNEYNLSGIHLDQLTDQPPAGYRGRITRNCSDLSLLKETKKKADDIFLTYIFDSIEEENHKANFSMQQIEEAAKRGLIDRHVFAAGGMNIDNVKLAKDYGFGGVVIRGDLWSRFDIHNETDFKDLMAHFEKLRKVVG*
>PLKHCNPG_00504 nspC
MYLGNMKVDARTFENIRKPIYILEETKLRRNLQLVSSVADRAGVEIILAFKAYALWKTFPVFREYIHSTTASSLNEALLGFHKFGAPTHTYSPAYEEDEIEEIARLSSHLTFNSLSQLERFGQTVKSVNPSINVGLRINPEYSEVGTDLYNPCASGTRFGITADKLPRELPSVVTGFHCHCHCESGADVFQRTLAHIEERFSPWFSQIKWINFGGGHLMTRKDYDIDLLVQTLLDFKKKYPHLKVILEPGSAFAWQTGPLVSQVVDVVEDHGIRTAILNVSFTCHMPDCLEMPYMPTVRFANIVDAKEHISSKAHIYRLGGNSCLSGDYMGSWRFDHELQIGENIIFEDMMHYTTVKTNMFNGVGHPAIGFLRQDGELEVLREYTFDDYAARMD*
>PLKHCNPG_00509 group_36091
MNLYLRYFDRETLVYNVEEALEFLRSIPEIVVDMDLEADIRDYVASDVYYPKRYKVRPRVYFIIIKTTAETMLDFKEKKALHQSNQPSGSIDKRDIAATVMTRLTEVHEGWYEGSLDFKRVVMIPSTGKHEYRDTQFVAQCKANSGQDCYNRIVDYLKDRVDGRSQFPSAKGKNFHFKYLGKWK*
>PLKHCNPG_00510 group_36092
MNKVMLIGNVGKDPEVRYFEADQAVAQLTLATTERGYTLQNGTRVPDHTDWHNIVFYRGLAKVVEKYVHKGDKLYVEGRLRYRTYDDQRGIKRYVTEVLADNMELLSPKRGASSEAEDKTEMSGSSDTTTPTNDTNKLPF*
>PLKHCNPG_00511 group_36093
LKLDISTISSSLSDVTFQTPTVGVIFAAVLAALLLLASGFASGSEIAFFSLSPTDLAALDGERNVRDRKIQMLRDDNQRTLATILITNNFVNVTIIMLCNYVFGSLFHFGPKAYWLQFLTITVLLTFLLLLFGEIMPKVYSRQNPLKFCRNTVNGILFFRKLFWPIENILLRSGVIAERVIQKQNHVLSVDDLEQALELTDKEDIKDEQSMLQGIIRFGDETAKEVMTPRKDIVDIDIHSNFNEVMQCIIKNNYSRIPVYQDNDDNIRGVLYIKDLLPHLNKPAGFRWQSLIRPAYFVPGTKKIDDLMTEFQENKVHIAIVVDEFGGTCGLITLEDILEEIVGEINDEYDEEERTFSKLNENTYLFEGKTPLSDFFKILDIHDDEFSDVQGDADSLAGLLLEMKGDFLHLHEKISYKNYTFEIVGIEERRISQVKLVVHPIATDGNEVNE*
>PLKHCNPG_00512 group_36094
MPVLSISQLTKDVKLGLWKIDESINEFLSTYPHLEQVVSSYRHLELKRQKMTVYALLYAMNGNRQVVINHDSHGKPLLQDYHISISDTAGYVAIILSSTKEVAVDIEYYSNRVDRIAKRFLRDDEVAGTTENRLIHWSAKETVFKYFSAHRLQYADMRLHPFQVASEGCVNVDNLKANQTVPVYYHLNDRYVLTYTY*
>PLKHCNPG_00513 group_36095
VLPHKSNISECSRQITKYIPHRRNADGLTVDCKKKYGKQLQAIKENYRIFDIPYNGKANKVKDIRENVISSSVTGAVACNLKIKGSYNDSKATISTLTKKMTANSITGRMAGVLTKRERKALKSAISDYKSNLC*
>PLKHCNPG_00514 group_36096
MIAYFILTDWYVRVNGQLINAEVIAISGRVSRPVGSATVKIGNQFYDAGSINSSISIGDSILVRYSTEGYSVVQEKVNPYIYIFYMFLDLILIYLGLLLVKESFKRRKIWEYLIDIETP*
>PLKHCNPG_00515 group_36097
MLYVFMCSCCLGSSRVSLNYKNDESTDALEVKSPICSPLNSEDNELTDSITTNFSQSNVTYYGIRIWPQDEEYYQKSVENRLYLVLGINDTLVVISDNPIFFGANILSIRSKSRARKVYSRYNLNFDNDLPIGFYATSSSDTLIYEKIPIKSAPYQLSKGILKTNRLIGFPIYVGMPIKVLNRKVGIEGIIPLETLTEYKVMCVIHPEAVRSLWVDKQYIQSLKQLSHCDITMIILKLKDNKIDTIEFTNFGKYKMTDGMSVTSYLKFR*
>PLKHCNPG_00516 group_36098
MPLLFVSTNIRESDSFTHFSWDDIISFSEVDRSMLSYRTGGSGDWKAEGNPGNGYLMVEVEGVPYWADAIGQIPFTLNEYRNVLGRTKNSEMAAGETIDMGKRFGNGSLLNIFFPSPDNIIVMIMLL*
>PLKHCNPG_00517 group_36099
MTFLTYGYGKVNKILYVIFSIVFLFVYIYSWLIVVDMPYEKFLYIGLGLLVYICEMGVLKYII*
>PLKHCNPG_00532 group_36101
MLCLQLLQTLSISLLQRAAVKYGAEAVAAVGIVLKIVTLGTNVVFGFVRGLQPMAGYNYGAENFQRLKEAVRCSLILTTSFCVLWSTFILVFASPVISCFGKDETMQEIARIALRANTLMFFTFGFQFVYSTLYMAIGRARQSLLLNIGRQGLFFIPVILLLPSYWGLNGVLYAQPVADVFATLMTLFFAIQIHREIRHKSHLTTENLQC*
>PLKHCNPG_00533 group_36102
VNILQEGSMMKSLTKLGIPIVIAMLIMAIYNVVDTFWVARLGTLPVAAVSVVFPLSLVFLGIGLMFGVGGGVYISRLLGAKQIVKAGQVASVSVITSVILAALIALVCNAFLPEILLFMGANEEMMSLAEAYGRLFIVSCVIGTLNVSMSNIIVSQGASKTSASAMIIGSVINVALDPLFIYAFGWGVEGAA*
>PLKHCNPG_00534 group_36103
MSHLPIHRSSQLTDLGVYLKTIVSKTSASSDRYAFSHTDDYYFFGFIEEGQCRLNIDFKECTFEKDSLVIIRPGQVHRIIDAYNLSANFLIIDSVLVNKEEKRLLERHGRQEIQIFDISEQKQLLSLLAHRLSCTENSFSKPIIQRLTTVIVGLVVKDVAGATETQSELQGNINRYKEIAWDFRELLESNIRTNRAPSFYAERLNITVAYLNEAINAVWGTSVSRNIQDEIILQAKRQLVYTTPSVKEIAQGLGFDDYSYFTRLFTKVAGVSPTLFRKNYHE*
>PLKHCNPG_00535 group_36104
MTELENIKERKRRLAFEKAHEIRKFEIELYWKRTTYFWAFIAFSFGVYIAIVSSESKEFTNRENYAFVITCIGFIFSLSWYLVNRASKHWQTNWEVIIDDLEDEFTGDLMKRHIKNNNKWYELTLSYRYSVSRINQIVSLFITIVWVILMCFSGYQILSISTFSLSGNWMFPIFFIVTIAFFVILVKWGKSEKPKEKVTLNRKSSKECC*
>PLKHCNPG_00536 group_36105
MERKISDEECPVRKSMQIFAGKWTLLIIFQINRRIIRYGELKRAIPGISEKMLIDELKFLCGKGLIKKKQYPEVPPRVEYSLTPLGEKVLPIIDEIAKFGMENL*
>PLKHCNPG_00537 group_36106
MEKKIEKVRQFYTALAQGDFETVGALLSDDLVWHQPGQGALSGTYNGKQNVFAHLERMAQLSNGTFAIDQVDYVTDNGNLVAAAIAFAVSANGHSIEMKGVDLFNFENGFIKEVWLFSERIEEEDRFWTALAQGC*
>PLKHCNPG_00538 group_36107
METEAMRTIQSGQGFIDLYGIEMITMLSFRIATPQAKTLRRWIIDRLSGKNSSSSPLIVCYTLGKRYN*
>PLKHCNPG_00539 group_36108
MRSTFSLLLYINRNKVRVDGTTPVLCRISIDGKSTTITTGISCNPKQWNAKKAETVEVRTNNRLKEFRKHAEQLYDEMLKEQGVVSAELLKNKIAGHAVIPTHLLKMGERERERLAVRSKEIDSTSTYRSSRYYQSYIREFLDSKGKTDIAFSDITEEFGREYKVYLKRYKNFGASQTNHCLCWLNRLVYLAVDHEIIRANPLEEVKYEKKPPAKRMHISKAELKQLLELKLPQNDPLKELARRTFIFSCFTGLAYVDTQLLYPHHIGKTAEGRRYIRINRRKTKVESFIPLHPIAEQIINLYNTTDDTQPVFPLPSRDMMWFEIHELGVIIGRKENLSYHQARHSFGSFLISEGIRTESIAKMMGHASITSTQNYAKISEKKISEDMDRLMERRKNNEY*
>PLKHCNPG_00540 group_36109
VLLYLKKSRLDKSGKAPIMGRITVNRSMVQFSCKISCTPDLWNPRESRLKGKSHEAVETNAKLDKLMLSIHTAFDTLVGRNADFDAEAVKNLFQGSLETQMPLLGMTDIVCEELRKRIGIDRAKGTYPAYIYTQRTLAEFIEKEFRTKDVAFGQMTEQFIHDYQSFILDEKGLAIDTCRHYLAIVKKVCRKAYKEGHADRCFFAHSSLPQPKEKTPKALSRESFEKIRDLVIPEHRASHILARDLFLFACYTGTAYADAVSVTRDNLFTDDNGGLWLKYRRKKNELRACVKLLPEALALIEKYRDDDRQPLFPMLHYPNMRRLMKCLAVLADIKEGLTYHAGRHSFASLITLEAGVPIETICKMLGHSNLQTTQVYAKVTPKKLFEDMDKYIEATKDLKLVL*
>PLKHCNPG_00541 group_36110
MKTNNNPKIRTNTSNQRSYFDWGSNMQIIRKGNGEIAMTGSELVRFFGVTWRKLNHRLQTIMKSSNLHLEERGAGEEPVFISGQLKGYAPLYPLSIIIALSFLLDTIDAYLFRNYICYKVQRPMATITSILLIGNTDNW*
>PLKHCNPG_00560 group_36111
MFVFSCFTGLAISDMENLEYKHIQTAAVGQMYIRKERQKTKVEFIVPLHPIAEAIISHCQKEQERSEEQKTVKEKGDHLVFHRDCSRSVMDAKLSIVGKACGIRQRLSFHMARHREFYKHQIINRLNRLSREVGNDKETSEFLYSTLFCLILKERLFTVQR*
>PLKHCNPG_00561 group_36112
MVVKTIKLTSLFVNTENYRFEPLTSQKEAIDKMVENQGDKLYSLVDDIVINGLSPVDLIIVTPNEDNNKYIVLEGNRRITSLKLLNNPTLVDDNYISLRKKFQKLQKENPNAISELKNITCAVFENPTEADIWIKRKHSGELNGIGTVTWNAQQKQRFEEKTEGKSSIPLQIITLLKSQENVSDAIKDSLSKLNITNLQRLMSDPYVREHLGLGINNGTLVSKVEVSEVVKGLVKVVTDILNPEFKVSEIYNREKRKQYIDNFDTSQKPDLSNEALELWSVQDIVNNKEQVLVNSEHREIKKTNNKKIGNRVGLVPKTLTLHINNPKINKIFEELKQVQVKTCPNASSVLLRVFLELSVDAYLERYDLVKNNAITACSSNENLNGKVCKVLNHMNQLGTMSNDLSKGIRAEINDKNSVLSIESLNAYVHNEFFYPKADNLITGWDNIEKFFIQLWNSIDKE*
>PLKHCNPG_00562 group_36113
MDFLSPLRYPGGKAKVADFVQCLIKENALLDGTYVEPYVGGGSVALSLLFNEYVSDVYINDKDISIYAFWHSVLNNTDALCQLIKDTPINVETWFKQKEFQHNKENEDIDLLNLGFSTFFLNRTNRSGILKAGIIGGYDQTGNYKIDARFNKEDLIKRIQRIADYAERIHLTNDDAVALVQRLKNELPHNTLLYLDPPYYIKGKGLYLNYYNDTDHQNIANAISEIVNCKWIVSYDNVSFITHLYSKYRQQCFELNYSVSNSGKGEEIMIFCDDIVIPKHKLFNHSIK*
>PLKHCNPG_00563 group_36114
MTENQNGKVDPVAIRELISQGIPMRRKESEMKRSQSEEQCVESESPNDELMSKDFSGAPRSERRKSDKGDYESLFICRNTLKNRKTIYIAKELQNTLAEIVMSMRNRDMTIGIYVENIILHHLETYKDEINRLAEMKFKKLL*
>PLKHCNPG_00564 group_36115
MDISRDKYLNQLIHSCGNGLTKVITGMRRCGKSYLLFTLFKNYLLEHGVKEDHIIGVNLENRLNKGLRDPDVLLQYINSRLSSDGHYYVMLDEVQMVSEFEDVLNTFLSISNVDVFVTGSNAKFLSKDVITEFRGRGDEIHVRPLTFKEVADFRGNYSQELIREYMLYGGLPQVVLEQDIDKKVNYLEQQMEHTYLRDIKERYDVRQDSDLAELVDIMASCVGGLTNPPKIADTFKSVKHSSISIDTIRLYLEYMEDAFVLERATRYDIKGRKYIDSPYKYYFEDLGLRNARLGFRQVEPTHIMENMLYNELRAVGMKVDVGQVFTEVKGEDGTRRRKTLEIDFVCNRGYERVYIQSAYAMETEEKRNQELASLRKLRDGFRRIVIVNGLQPTYMNEEGVYIVNIMDFLRDPERLMEKGTQ*
>PLKHCNPG_00565 group_36116
MKIKIYIAFLLFSLVGMKINAQNEIHVDTIPFCYFNGITKQAQNINEIQVTNNSSEEYLTWISLIPINKKSNNDLIYDFFKKRKGDFNWIEMMYDNLLNKQSTCIGYSFVKNIAVGKTFSYFISKSDTDFYAKRIVIIKKKEVEECLSIQIDERCFFNLSCIFLTGKK*
>PLKHCNPG_00566 group_36117
MDCNTTAIRYPDPPESNVKYHYGRGKLACSMPSAANRRVELNAKEFDEETGMYYYGARFYDPRLSVWASTDPLCEADLSSSPYVFCGNNPIVRIDSDGKIWDTVWDVGNLVYDVGAAIYHHVTGDHKTAKENWTDAGFDALAAVVPFVPAGASKVVKGGTQVARHIDRASDVKKGTEVASGVVKSADANHAKELLKKGRAGRQARLKELGNDPKLGKADRGWIKQEQNQINRGKRSTIRNPKGKVLAHPRGKEAAKGHFYRESQLQLESNHKLQHKYDNNGKRNKPK*
>PLKHCNPG_00567 group_36118
MTTMGKETSLNELMISNEEFEALTKCRPEVRYQYTLKRIADTETMWSIVRDNSSFAIQSFGKERLLPIWSSKEYAQAFCINDNADCESIAITLDSFEESVIDYICKEELLLNIFPTVQESLGKIVGLNTFAEDLSDILENYK*
>PLKHCNPG_00568 group_36119
MREEFRGEKQNLYMGDRRTEVNHPASGKTSFTYNPLGNVLTKQTANMAEEGKMITYNYDYHRLTGINYPDHPENNVMYHYGRGKLACTMPSAANRRVELNAKEFDEETGLYYYGARYYEPRLSLWMTCDPLQEKYINISTYCYTFNRPVVLIDPNGEFPILPIVKGIIKLSVMYYTTATALENSSKSDLRQIGYGMKHPINALKVGYYDEGSNNISTIASNFEINIVNKANLGKRGDGTSGNAIRHTLWQAIITKEIDATHTERIGNAHEDNSKLDMNQKVFDNMASADASADLHNNIIGRKIGTNNPKASNVNLAKLVLKEYKEKGLWTVTKINGKYHLQRTKISQKQYELGVQEINKKNNYGKNK*
>PLKHCNPG_00569 group_36120
MMKIKGVKNIIKGGFLIQTAKDNSLMYQISNNTFINNKSYHYVARFEQHTLNDTLYVNNLKHTVYKFDSQTKELLPYITHGKGWVEGVTPNGYILANYNKGKKLREYTCIRNDNNIWELESPFESFSLFKQYALAWKGKREYANTCQLIDLETGKVMWEKKYTEAHIDLVIPFEDKIVIEWCTELSSDKKDKIICVEIPSGKVLWENSTSGNYKKYGKNRLVNFWSHYSTVGPSKNQNQYAEIDTETGEVYIHKFENYNKEVFTTMVYKDYLFYAYHSDNSEYSDRMGVGIIDLRTHEMIQEYDIDFARGDCNYIKSMGVYKGDLYVEVETEVNHSDIHVFELEEE*
>PLKHCNPG_00570 group_36121
MLNTIMHTAHDLLLNTCFYLMGICVLTGALGKLFVEFGVVDLIERVLRPLMKPVFRLPGVASLGAVLTFLSDNPAIITLAQDKHFGSYFKKFQYISLTNFGTAFGMGLIVIVFMLGNGYFVEPLIGFIGACIGCVVSTRLMQHFVLKAYPQYRSEEALDGEKFRQQPIRQLHREETSVFLRILNSLLDGGKSGVDVGVSIIPGVLIISTLVMILTFGASAEGNFTGKAYEGIAILPAIANKLDWLLNPLFGFSDPHQIAFPITALGAVGAALSLVPNFMSQGWLDGNAIAVFTGIGMCWSGFLSTHTAMLDTIGYRELTSKAIVSHTIGGLAAALAAHWGYLLYAAFFI*
>PLKHCNPG_00571 group_36122
MKIKLSNVIRYIIVCIILAGCTNNSIYLDITNKAIYTKQGNGIYYMLIEEDGLNYMMYDVELRKDSVAVNVFYFNRRNPSYKVVTALHPKEMQMINLKPFTRYTIENHSNGDRNGGRVIFKTDSLGRPLVNTYKELNTVDEIVLHMNMNGN*
>PLKHCNPG_00572 group_36123
MKKKVLTLICTILCCVSGFSQRQQGVYLEAFGASTTVGIHYDTRFNEKTRWGGRIGIAYTNSSSQDFFDSAPEKTTGLTFPIAFNYLIGNKKHNLELGIGISYGIYSCKYNTNGYRLEETKNSVFGFVDVGYRYQANNGLMLRIGLNPGTALGMHDEFGETDHGVDRAAVIYPYISIGYNF*
>PLKHCNPG_00575 group_36124
LDKHQDQWRGERYCSSPRTNRTILCSKRYGSSADSKPSEISLELSQEIQAFLYTTHSRLVARLTPATCLSIPHPSYCRYRYRGKGHRVCVVGAAGRNDAPFQSYRHRVYPLKDTPAHLHTHQHLAHIGFLHQTDETADEVFRHQTDGRPPATH*
>PLKHCNPG_00576 group_36125
MKGLNSKFYNKYFCLFGDCYPVSDSKRCAVYLLNSNRIEILPLDAFELLHLLKNDTIGSVASNYHNSEVIYNWVAYFLKIGIGFLTSDISGFCYPKILPQFSPSHIKRLQLEYSSTSNYNLSEVAKAIEELHCKHAEIRFLGNDITNEFVSFFLNFFRVSCLRSIILYIDGKHFRVKDATQITETNKKVNKIIICNTRELSFADDVLTTQGTLQYFSQKKWPIDRLIINRAMFAEAFHYNTFYNNKMAIDKIGFIRNDLYLPETYGKFDKCIDICQIVHSSSFRRFWKISPDQIEELKDNALRYAIYPAREIIMSEEKFHIKI*
>PLKHCNPG_00577 group_36126
MADKKRHNFEQLIYNKDLKKVPLVFRFLEVKKTDEIGELYMHVKFSSSIQLQTKSLNNYLDSVPMSNILIEDSDCNERVK*
>PLKHCNPG_00578 group_36127
MVLILTYNFYEQGTDPVTEWLEYFKHPYVKVCLKDFINETNTLSIDSTTKEVLYNSLNLTKEIGSIFYRRFKVNFDFRLSYNLGEINRRLNAETNSELAHLSELFFYLLKDKNWLPKPSVLEVNKEIVLSIAKSCGLYTPRTLISTSKDDLLKFYAKFPIIYKPLNGFSYYTIGEQTYSSYVTEINQKVLTSLPNRFFPSLFQERIKSEYEIRTFYLDGEFYSSAIVPQKKGRKRTVDVKQNYQSSRWVPYNFPDEFKEKIRKLMNTLNLNTGSIDVLKGIDGKYYFLEVNPVGQYLSPSISCGYCVEKNIAEWLIKKDITLNN*
>PLKHCNPG_00579 group_36128
MKSILDLKDFESLSANEQIHLVGAFSPIEVAVSSDSDDTSDHDDTSNHNDTSNHHDHSESYDSISQQELNGI*
>PLKHCNPG_00580 group_36129
MSHLFCDRSHGKPALFAKHGESGLCIGFIVKCTTAHSFQRYALFLCCYGEFPIGDGRKITIFYVPTADHSECRGLYPSQRVTAFASDGQGTARIDAHKPVGFASCLGGVIEIIVMASWLEVGKSFTDSFIRQ*
>PLKHCNPG_00589 group_36130
MADNRRYYWLKLKEDFFTDKRIKRLRKISGGDTYTIIYLKLLLLSLKDSGKLYYDGVETDFIKELALTIDETEDDVMVTVNYLVAQGLMEIITENDEYFLTEIPSLIGSETASTRRSRKSRGQKALQCNTSATPCNLLQQNCNGDIEIDKEIDKEIDIELEKEGEIEKISPSLYGEYKNVSLTDEEYGKLKDKMQGHREEMIEKLSTYLQSTGRNYKDHYATLVHWYEQDKGKLKESSKSKVYTFEDYDKGEHL*
>PLKHCNPG_00590 group_36131
MTKFSFNQAVPFEATHVGEVIKDELSARNMKQSELSELTGIQKSILNDVIKGKRSLTPEMALLLENALGISATYLMNIQTQYELDCAKQSERVVLQTKMLEIWNVLKDQVSIPFFRKVGIVRGNIIEDVKRIFEVFSVDNLDDFFGLKAEEMELSYYRKSEKVKTNPVDILSWKYYCYHLSKNDDSTLCTFDKGADTEMLARELNNVFKENKNTVNKTQEVLNKYGIRFLVVNKVGQVPVDGMSFWIGDTPTIVITERIASIDNFAFTTLHEVGHVFKHITQNGKAMVNLMEDKKNIEESEADEFALNAALPNAEWKKFMARTRDVVPYKIAPYIQTEAEKHNVNPQLLFGRYKHDIGIYKIKNFFETKIL*
>PLKHCNPG_00591 group_36132
MNITSEDEALLELFENGKTSDKKYKRLPIAAIKGYVKAVNKMRAATRIEDIMRDHGLRYERLHGNRKDQESVRCNDVWRLIFQSSPADGSIIITEIELIEISHHYD*
>DGHNJBFA_00603 group_20213
MNQTIKEQTITLIDALKAICQSYGLGNDGNEYKIITQVFLYKFLNDKFGYEIKKINPVIAQAEKWEKAYASLSEDEITDLLDELSPDIPSLRPEYLISNLWNQQTKGDFDLIFDSTMKSIANDNLEIFSTQTTEKTKIPLFEKLTPYVTDDAQRAPFARALVDKLVNFSFEAAFNENYDFFAAIFEYLIKDYNTAGGGKYAEYYTPHAIATIMARLLVGDNTDLHDIEVYDPSAGTGTLLIALSHQIGQDRCTIFAQDISQRSNKMLKLNLILNGLVSSLDHAVQGDTLTHPYHKSNDGKELRQFDYVVSNPPFKMDFSDNREELASMPVRFWGGVPKIPAKKKEKMAIYTLFIQHVINSIKSNGKGAIVVPTGFLTVKKGVENKVLHYMVDKKIIRGAISMPSNVFANTGTNVSVLFFDKSQEHDKVVLIDASKMGEEYKDGNNQKCRLRPNEIDQIVHAFRDNKAIDNFSVVVSYDEIKEKKYSLAAGQYFDVKIEYVDLTPEEFQEKMQNYQNTLQELFNEGDKLKNDIMEQLKKVKYE*
>DGHNJBFA_00682 cas1_2
MDFSRNDDSNANACLNYGYSIILSAVNRSIVAMGYLTQLGIFHDNMFNQFNLSCDLMEPWRILVDKEVCDMNYHVFDKKQKMQLINLLNKKVLIDGKTQYVNQAINIYCQSIIDALNENDVSLIRFPEYEL*
>DGHNJBFA_00871 group_8518
MKKSTIGLIIGLSAGICWGLKKRRPNKQDEAYFKQWSTSLISNCTNTKNGISKLKKQCDALISEQMPIANQTIQELKDSFGKYSIAIKPKIAKMENSIKQLNK*
>PGMBNIJB_00007 group_36445
LEKALKKEDTLIIYSDYFEEKDRQKVATTTNLKIKTAMLTTMNLFPKSVFWRRRILSFGNAICCPAVTYNLDRLTDFRFDETLRGNLDWIAWYQIAQMKGHFTFVNEKLMCHRIHSESETSKTIADNTRTNEDLETLKLFWPNWIAKLIMRFYVKSQNTNAS*
>PGMBNIJB_00008 group_36446
MIAQIHKTTDKVIRPFLLIAFVLNPAYKIGRYSPKIRNAGILVRTTQNESNINNQISLTFNFLSLIILK*
>PGMBNIJB_00010 group_2149
MGIVNLKVLLNPVSDLDGVGVKTAEALLQLKIKTIYDLLFYFPRRYDSLETFPLNELKDGQKVLLKGKIVTDVVVSRYGYHNTRLNFKMQIDHDIIMVNFFNQPWLKKQLQKGNDIAIYGKYVLASQTLSAYKIVLKEEGFEPVYSLNSHIKQKKLVSFINQAIEKYLPQLPEVIPQYLRDKYKLLDVQSMIIQMHQPKDLQQVKVAQRTAIFLEFFVFQLQLSQLLYANDQKNNGIAKKYDSSAINELKESINFQLSDDQIQAICEILADLASAKRMNRLLQGDVGSGKTIVAVFAIFACITAGYQVALMVPTEILAQQHMNKIVAILEPLGVRCALLTSSTKLNEKKEIYRELKDGIINLVIGTHAIIQDPVIFKKLGLVIIDEQHRFGVDQRKQLLNKGKMVDILAMSATPIPRTLALSVYGENSVSEIHQMPLGRKKVISYWITSDSLRKLLTLMNEQLEQGFQIYVVAPLIAESDKLHLKNAETLYKKMALYFGSDKVALLHGKMASSQKSDIMDAFIHGSIKILITTSVIEVGVDVANANMMIIFNADHFGLSQLHQLRGRIGRGKTQSYCIFVSDPKTDSAKKRLKIISTCDDGFALAREDLKLRGEGDIFGQAQSGIPQFKLGDIINNYNIFTTAQKESKVLVNQNPELVGEEYDFLKLLMEYDD*
>PGMBNIJB_00023 cysK1_1
MIYSKVSDLIGSTPLFNLGNTSGANIFAKLEMFNPGSSVKDRAGYYIIKKAIQSGALKDGGTIFEGTSGNTGVSLAMVGASLGFKVVIVMPESMSVERRKIIQAYGAELVLTPASEGMRGAVEKAKHLASITKNSILASQFVNEANSLAHYETTAIEIENDMKNIGGTDIFVAGFGTGGTITGIARYMKSKNPNIKIVGIEPASSPLLTNGKSGPHKIQGIGANFIPDILDTNIIDEIITVKDEVAIEKTRFLARNFGLLVGISSGAAYAGSLQMASLYPNKNIVTIFPDTGQRYLSVDGLFDN*
>PGMBNIJB_00024 cysE
MNKKTIRHRIKKTKYNTKKSTFRDIFSLMYGDLQAAKNADPAARNFLEVALTYPGVHAVWAHRIANFLWNKGAKLSARIISQIARSKTGVDIHPGAKLGERLFIDHATGVVIGETAVVGKDCVIFHGVTLGGVAMVKGKRHPTVGNRVMIGAGAKILGPITIGDDCKIGANAVVTKAIPAGKVAVGVPAKCLDSSDKAKNDDLIVDPQLHIDA*
>PGMBNIJB_00025 group_36449
VSGYNLVNDKMEKTIRVELDVKDENTEIVDFVGKKRPDIVLINDEDLTYSKVRMDNKSLDFAIKNIDKFTQTLPRTLILANAWDMLRDGEFKPTNYVKLAMLALEVETDSSAVRMLLNQINACLYNYMAVENRDILQNEVFEFLKNKVQISKNKPDFQLQCVRSLTSIAQNKKQYDFLYELLNEKTHIDGVIIDHDLRWQLVIALSEGGYIDANDIKTELNNDNTVTGNQNAQCALASIPTSESKTAVWNRIMNDYSIPNDTLNSMMDGFVNVTDRSLIVSYYDEYFEKLEEIWENRTVAVACSIIETLFPIMLTGMGLSCDPIQCAEKWLNDKKQAAPALRRVIIECLDDAKRVQIAQKLDREK*
>PGMBNIJB_00026 group_36450
MENNIETLDIRKELEKIKNEISKVIVGHDSALTGLMIGLLIDGHILLEGVPGVAKTLLAKSLAKTLNLDFKRIQFTPDLMPSDITGSQIYDANIKDFTMKKGPIFTNILLADEINRTPAKTQAALLEAMEERQVSVNGQTFHMPNPFMVIATQNPIEYEGTYTLPEAQLDRFSMKITMKLPSKKNEIQILTRHDKTFVNQNLEHSINKIANTQTILEARNQMNTVKISIDLLGYITDIVQATRENPNVLLGASPRGSITLLKASKAWAWLNGRNYVTPDDIKTMANPTLKHRIKLQPEAELEGLTADTIVNMIVNNITVPR*
>PGMBNIJB_00027 group_36451
MSFSLPKARIVSCCIVFLPLLLGVISKFILVCVSEAIIIFCSCILVFILGGQELVIIAFIRFLVGFVMITFILIFSFFLIVFGIRRVTVTFLKFLIVK*
>PGMBNIJB_00028 group_36452
MKYDANVCIKLSILCDGCNDFSILLLTNNISIWSCAFIASDVNKRQASICDSSLDSLFITIDDKREISNSNNIFLSCSGCHDFTISSWCFVLALQSISRISSPMTYFLILSNSAPFPFIKLAVLPSICCSFNNLLGKYFLDLNSGVTITVLGVSYFF*
>PGMBNIJB_00029 atpC_1
MAKIHCRIITPEKVYKEFDADIITIETTDGQQGILPHHMPLVARLVIGRLSCTIDNQKNEYAIAGGLFYFRDNLAEILCDAIEAKKDIDVERANRAKDRATERINKNNKNTDILRAKIALKRALNRIRISKL*
>PGMBNIJB_00030 atpD_1
MQEKGKIIQVIGPVVDIQFASDHLPAIRNAIHIPYQKGYMTAEVAQHIGDDIVRCIAMSSTDGLIRGLECIDTGFPIQVPVGEEVLGRMFNVLGETIDGLGPVNTKKKMPIHREAPSFAEQRTTSDMLETGIKVIDLLCPYAKGSKIGLFGGAGVGKTVLMQELIHNITIAHGGRSVVAGVGERTREGNDMYHEMKDSGVLKNTVLTYGQMNESPGARMRVALTALTMAEYFRDEERQEVLLFIDNIFRFTQAGSEVSALLGRMPSAVGYQPTLATEMGQLQERITSTDKGSITSVQAIYVPADDLTDPAPATTFSHLDARLVLDRSIAALGIYPAVDPLGSSSRMLDPLVIGEEHYQVAREVQAILQRYKELQDIIAILGIEELAEEDKKIVARARRIRNFLSQPFAVAEQFSGLPGKYVGIKDTIRSFRAILDGKYDDLPEAAFLSVGTIEDVIEKAKKL*
>PGMBNIJB_00031 atpG_1
VETLFEPNAQELLDTVIPMMLNSILYAHWLESATAEQGSRRVAMKTATDNANELAEQLQLEYNKLRQATITQEITEIVSGANVAK*
>PGMBNIJB_00035 crnA
MSSSVLMEEIDAFTYREMVTNGEKIIIVPVGAIEQHGPHMPVGVDAMLSRALSVSLAKKVNGLVAPGITFGYKSQQRSGGGYHLAGGLFMTGTTLINHVKELVVELASHGNRKIVFCNGHYENYQFMFEGIDEALRLLKLQGIDNMKVLLLSYWDFVDDNTIDKLYPNGFTGWDLEHGGVLETSLMLLLYPEKVDMSKVVKADPASLPNYDILPIQPELTPDSGCLSCAIEASSEKGEILLSVASDAMAKAVYKEFS*
>PGMBNIJB_00036 group_36457
MTIIFLLGGKFTLVKGQRFSPAIFFSGLFLGLLSSLYVIGTQYTTLANASFLIYTGPVYSTILATIFLKEPFKLSMLASLGAVILGTLFIVGIISADGIGLDLDPKYTVGNLIALSSGVAYGLYLFVSRLRTDFDSNVRAYYNFLFAALTITVMVIIRWSDLHYPVREWNGNTPGGVVDSQPWLLSEMSQRSWMVLIGCALITGFGAFYFLTLATKILMAGELATISYQETIMASILGFILFSEVLTPLQFLGGVLIIGGGVSQIILSLRSAKKPRHINDNNYDDFSKDTVVAGSEWK*
>PGMBNIJB_00037 group_36458
MQLDEEGEKGDVRDILIIRRNIHWEIGLSLKHNHFAVKHSRLAKTLDFGDKWFSVPCSREYWSDIHPIFDMLETQKHMGAKWSDIHDKENDVYIPLLQAFVNEIKRSNRKYNNIPRKMVEYLLGEFDFYKVISVDRQKIAQIQAFNLRGTLNKRSNEKQPEIVIPVSSLPTRIVSLDFKPNSTNTVELYMDGGWQFSFRIHNASTIVETSLKFDVQIIGMPATIITINCTWI*
>PGMBNIJB_00038 group_36459
MLYKTKLGITMDLQTTDDEIIRSLTSKYNTASNGIFAYAGGVVSLLGCKLIEEHFNTNRAALRTIAINYAIYGRQNSNDAFYRVRAFIPKICGITQPVINISYTKTNDEYTVIAKYSSNKVQLSDTICVNYNYKIQFSPKSIKRIDSDCQAKTYDITSDKLSLCCVTCIESRSTVPISIKKHIDNIKPIIKLLSIIYWDNIQYNKLECTAEYGENPYWDHIKTSIPPYDKSPHNTTLHISSGITPEIFSNWLNLLNRHKNRELIYTITNFISCSNMHARSALINICIGFEGLWYLEINNGDTKYRHERIANRIKDICNYIGMPDSQSTAIAENISRSYNGIKHADNEHSGVGMYTIFNVLRQSSIIFRLFICKLIGMKIDYGEVAKLLSGRSEED*
>PGMBNIJB_00107 group_36460
MSIVTRKKVIAPSAPALANSSNPHVFATKNIIFVAPIIINMKTNTLNSRSYILFFNGLYCLLEPVLPSGRVILSSHWFIGEKILLIISSACE*
>PGMBNIJB_00120 group_36461
VAILGRSGTGKSTLLRTMAGLIQPTKGTVTYRGCELTGPNPGVAIVFQTFALLPWLTVQDNVELGLRARGIKKEKRTQLALEAIDAIGLDGFETAYPKELSGGMRQRVGIARALVLRPDALFMDEPFSALDVLTAENLRQEVLKLWSSKKRDIKSVLIVTHNIEEAVQMADRVVVLGSHPGHLIANIKIDLPRPRDKHSIEFGEVVDNLYAILTGSITEKINKKDNYIDVNNSKNHINNGENVKYKEAKIIADMLIQHNYSTENTSATNNNLLKGKQTVSMRLLPNATPGGMAGLLDIISETPEGIDLSDLAANLSFEIDDLFPLIDAACMLNLITAENGRITITEVGKQWHNADILSSKQFFAKLSLEHAPLVRAIDQALSRNSNGKLRGELILDLLRSKHNDTLAKQQFNIAISWGRYGELFDYDADDDELTRTVETTSLSSNIK*
>PGMBNIJB_00122 group_36462
VYKRQGIYRTLYFLPAVTMPAAVASIFKWIFNGQYGLLNQVIMFFGAEPKTWLVNEQTALLTVIIAGIWMSLGMNVVYFLAGMQSIPKSYYEAAQIDGASSIKQFFTITIPLLAPTLVFVLTTSIIKAFQVFDLIFMMIDKNSPAIKSTQTIVYLFYQNAIDFGKKGYGAAVATILFLIIMFITIIQFRIQEKWVSNND*
>PGMBNIJB_00123 group_36463
MTHVALIIGVIFTIIPFLWMIITSLKTLPEATAIPPTLLPKILKWENFLTAFGTLNFKTLYFNTFMYAIFTTIGQVVLCTMAGYSFARLDFPFKKTIFILIMSILMIPNQIYIVPQFEIIRKLGLLNTITALILPGIFSAFGTFLMRQYFSQIPIELEEGAKIDGANQFQIFFEICVPNVIPGITTLIITCLLFTWNNLMWPLIVNTIPQKQTLAVALANMSSTAQYVLDWPVYMASSILAILPMIVLFAVFQKRFIESLATSGLKG*
>PGMBNIJB_00195 group_13043
LPGLLSSRSFQGDSGSLTIYGPAGIEQFVQISLKVSKTKITYPIKYVILKDDGIIFEDKQFAVFTAKLDHRIESYGFRVVEKPRPGELQMDKLKQYNLPNGPILGRLKAGETVEYNGHVLNGKDFLGKPRLGRIVSIIYDTRPTNVIGQLAEDADVLIHESTFSGIDSKMAHRYYHSTCVDAATVALQHNVRRLFLTHISARYIGKNSRILEKEAQKIFSNTKLANDFDSYEIKARD*
>PGMBNIJB_00211 vioA
MDKNIITVTSPLLPDLDDFHGLLKEIWDSKWITNNGSFHKKLETALCEYLKVPYISLFTNGTLPLITALQALHITGEVITTPYSFVATTHALWWNGIKPVFVDVDPYTGNLDPNKIEAAITPRTTAILPVHVYGKPCNVDAIQMIADKYGLRVIYDAAHAFGVEVNGKSILNAGDMSTLSFHATKVFNTVEGGALVMHDEKMKKRIDYLKNFGFAGETEVVAPGINSKMDEIRSAYGLLNLQQVDDAINARKKVALTYRDALRDVPGITFWNDMPGVKHNYSYFPIFVNAQQYGMTRDELYNKLKAHNILGRRYFYPLISTFSTYRALESARMDNLPEAIKLANTVICLPMHHALTQEECNKVIQVIKMI*
>PGMBNIJB_00238 group_36465
VLILVILLFILPTFNLVQSYRNLLERRTQLTHLQKRYEEISNEKESQKAFANKLKDEEYAAKYARAKYYYSKQGEYIYTIPGLLPQ*
>PGMBNIJB_00239 group_36466
MENLLKMIEQFLEFSDEKLEELSRKNQTLKLEETKKEGGEHA*
>PGMBNIJB_00242 group_36467
MSKKLFDFCIGNPPYQMETAELTSNASNKQTPKKNVFHLLQMAADELARESTVMIYPAGRWIQRSGKGMADFGLSQINDPKLHEIRFYPNSREVFPSAAIADGVSIVIKKANSDKSGFRYVYCENGEEQAVHVDYPGSNIIPLNPNDITITSKIDSFVKNKKLTVLHDRVLPRSLFGIESDFVSKNKSLVRPYIDDACIDFDKEIKLFTNDKAGKAGRATWFVANKDVIQNNQEYINLWKVVVSSANAGGQKRDNQLEIIDNHSAFGRSRVALGAFKTKKEAENFYKYIQSYLIRYAFLMTDEALTTLAMKVPDIGDYSDNNGVINFEKDIDAQLYNYIGLSDNEVNYIHRVVDGVRGGK*
>PGMBNIJB_00243 group_36468
MKTLKRIANIICWNIWQMDGLKDTVPLGKPYEENQQMTMFDFLEYEENNTQPTETTDEAVPCKIYDWRANTSMLFKDCKKRG*
>PGMBNIJB_00259 group_36469
MSLLTLVKIQLKHMLSRKEFAVISTICILIVCISFIELCSHFTAFEYDALPIASYAWIGNMDAMQIQAIHVWYYLFFFLLSASVYADALLLDSTKGTVNFIAIRTNRWKLVASYTIAAFIGGLIVVVIPLLISQLLSCVVFPISGQDFGFQTMINEGIHLDNLQEYISKNVLFPYLYYNQTYLLNIIYILYSGLIAGLVSSITFAISLHIKVKRLVLIGAPSIVIVSCAFLIPRNYQIQFYMFPSASLIGLSPTYFALAPVVLLILLVSLLVSAHVLRRDYLL*
>PGMBNIJB_00260 group_36470
MLKNKKRIAYPMFGIAIAASLFGATTVMASTPGFRSSLPRWQGHTTVVAGRKDSSSSSNAYLKLDDGSKNGWFWVDRSGHGQATDRYFLAGNNERTLPYYSSGWTGDTSLRGHQEWWGPGEDSISGWINFG*
>PGMBNIJB_00261 group_36471
MKRHLTHIIIIILNIVFLSIALVFGILTKNGFTTSIATIDEIPIIQRSANAGLLNPNGSAEGIMSISDMQNDATDIVECVFTGERRYGYQALISTARVTKVNKGTLNIGDDIFIFEPVQILPINSINYPLTISDKTIKAALNNDDAKIVRASPISSYVFGKNPMNVDCKYLVFLKQKTPNMYKQKSEDNCYRMIDCAYSRILINEDPKIDISETPSVMYFKDACQIDQVVSDIDSQKLYLDTCKHLISQYSS*
>PGMBNIJB_00262 group_36472
MINLKVTNARKYIKKRLILDNISFEINKAGIYGFTGINGSGKSMLFKAIAGLIHLDSGSIEIDGKQIGVDCPFPENMGLVISASFWDEYTGLENLKIIASIRKIATLSDIENSLRRVGLDPNDTRLYKHFSLGMKQRLELAQAIMEKPDLYILDEPSNGLDKDGLSLLVQIINEEYSRGATILVASHNTPEISSLCHRQFEISNGKIISDTGDR*
>PGMBNIJB_00263 group_36473
MKVNIFKRIFSPMQPLVGLTILVLVWLHLNFRDSSLLYYYWLLNLLSNVSSDGYNILAMIGCLAPIMAVVYFSSNFLLTRINSSLYAVIRIGTIKSLLTYTFVPLLLNLLYYLCFEYIAVISIDLIFGSMPIELSRFINVTLTSLVVRYISILAVVMLCNLFTFISMTEYVCFIPMFVYAIGLYSNAFIGQCSFLNFMPWNGLIQEFSLSIPCDLSINYISVLFSCFICIFCVLGIIYQIKHRDIIQEAL*
>PGMBNIJB_00311 group_36474
MCIRDRYNRKPEYTMMVDKYKVREYIAGKIGEEYLIPLIGVWDDPDDINFEELPNQFVLKCNHNSGLGLCICKDKKNIDFKKVKTELGKGLKQDYYLTGREWPYKDVPRKIIAEKYMTDETGTNLRDYKFYCFDGKAKVVGIYQDRNTDKETTGDFFDMDFNWLDFTFNMPNAKVKPSKPNHFEKMKEIAEILSKGIPHVRVDLYLSNDRIYFGELTFFDGSGFDKIEPFEWDVKLGSWLNLPAKTY*
>PGMBNIJB_00321 cysK1_2
MNIKQKTMELIGHTPLLELNNLEKEFNLNARLIAKLEYFNLSGSVKDRVALRMIEEAEEKGYLKAGSTIIEPTSGNTGIGLSAVGVAKGYRVIIVMPETMSVERRNMIRGYGAEVVLSEGSKGMNGAIIKAHELAQEIPSSYIPQQFENHANDQAHYDTTGPEIWQDTDGQVDIFISGIGTGGTISGVGKYLKEKNSKIQIIGVEPENSAVLTGGKSGPHKIQGIGAGFVPKILDTKIYNEIIKVKDEDAFKMGRLMGKKEGVLVGISSGAALQAAIEVAQRKENKDKLIVVILPDSGDRYLSTALFTK*
>PGMBNIJB_00322 group_36476
MLKETVVFALTSSTDLATSICNELNIPLGKIKVEHFADGEILVEPQESVRGRSVFIVQSTCTPVTEHLMEILVCIDACKRASAEEINVIMPYYGYARQDRKAKPRQPITAKLVANLLQVAGANRVMAFDLHAAQIQGYFDIPIDDITAVPMIGQYFKSLNIPKEELVVVSPDHGGISRARRLANILDASIAIVDKRRPKPNMVEAQNVIGQVKDKYCIVIDDICDTAGSLVAACQILKDHGAKDIYTGITHGIFSRDALEKIEKSPIKEMVITDTIPFGEDKKKRTTKVTVLSISKMIAQTILAIRGHAPVSEVYEKYYHFDMFK*
>PGMBNIJB_00330 group_9428
MKKSFKSVLKAGLILTTVGLLLSACAGKKQGGASSDSKTTKHNIALITDVAGVDDHSFNQSAWTGFKQYGKEHNLGRGNNGYQYFQSNGASDFVPNIEQAVNANFETIFGVGYSLKDAIAQSAKKLLSLIHI*
>PGMBNIJB_00337 group_36477
LYAIIETGGKQIKAEVGQSIFVEKLAGQAGDKVILDKVVLLSDGSTKIGAPYVAGAKVSCTIEKQGKEKKVIIFKYKAKKGSTRRKQGHRQPYTKLLVESIEA*
>PGMBNIJB_00338 group_36478
MIYIKIQEANDLLVGMSFEGHAFSAEYGKDVVCAAISSIAFGTINALAEIMGQVNFQKKDNKIDIIISEPSEKADLILRTAYIQCETVRQKNQKFVKIKKEKIK*
>PGMBNIJB_00339 group_36479
MKLKLTLDIQFFASKKGVSSTKNGRDSAGRRLGAKKADGEFATAGSIIYRQRGTKIYPGKNVMRGGDDTLFATTAGIVKYERLGRDKKQVSVYPQAA*
>PGMBNIJB_00341 group_36480
MLTSLSLIFLVGLAMGSICQRLKLPRIIGMLITGIVLGPFILNLLDPSLLSISADLRKMALIIILLKAGLSLTLSDLKKVGRPAILLSFIPATFELVGYVLFAPLILGITRIEAAIMGAVLSAVSPAVVVPRMVHLIENKYGTKKAIPQMIMAGSSCDDIFVIVLFTTFLSMARGGNVQFTDFLKIPVSIILGIILGAVVGYLLYLFFETTYAHKQCIRNSLKVIIILGFSFLLITIETWAEGTVAISGLLAVVSMACVLKMKSPVFVSNRLSDKFGKLWLASEVILFVLVGVAVDIRYTLTAGLAAVLMILIALFFRSCGVLLCTLKTTLTWQERIFCVIAYLPKATVQAAIGSVPLAIGLACGKIVLSVAVMAILITAPIGAWGIDSTYKKLLERDTSN*
>PGMBNIJB_00342 group_36481
VTKNGVNEELLIKKIDEKTLTYIAHQLQDLCTEIIEKQKRDKYYPLEGHWYHDVMESKQYSNVISLGKKAMKPLFLIIYKSPYAGMYEWVCSKALTEISGFDFSKENNGSGWANSKEFLEMFIDRVIKQKK*
>PGMBNIJB_00343 group_1049
MRQSILFIPTLKEVPSDAVAKSHQLMLRGGYIRQVTAGVYAYLPLAYLVLRKAEKIIEEEMENINVPEMIMPHFLPATLWEESGRLPKYGPEMFRLKDRHGRESLLGPTHEETFTEIIGKNIKSYKQMPIALYQIQTKFRDENRPRFGLLRGREFVMLDGYSFAATREQLDKQFDDQKHAYKKIFKRCGVEVYPVIANSGTMGGKNSTEFQAPAAIGEDVIATNETGTYSANLEMARSIDTFSPEKEELKPLEKVATPDCATIEQLSEFLHVPNTRKVKSILYIVDDKKVLVLIRSDKQVNEVKLQNALDADSEPRVATNEELLSVVKATKGGVGPVKAAYADYIIADETVKGLYNVVVGANESDYQYINANIDRDFKVNEFADLRTANAGEPDPVDHLPLKFTTSIEVGHIFKLGTYYTNSMNAKFLDQNGKTQPIIMGSYGIGVTRMLSAIVEQHSTDNGIFWPKEVAPFEIHIIQMNMKNDEQTVVSKKLEEIFSDKYDVLYDDRNERPGVKFNDADLIGAPIRIIVGRRVSEQIVEVKKSTEQESVEMSLDSLTEYISKELR*
>PGMBNIJB_00344 group_1048
MGPKLFQVMKKKTTYTIRWLPIGGYVRFAGPDDIAKIDPGATVVLQFNDNGEVVRIDNSGSQMPISGIPVQVIESDLVNRLIIRGYKNGDENENITYSVNHDATIIEKNGSELIIAPEDTQFQNAKVLKKIASNVAGPLMNIILGFIVFIGLSISGPGAPTTIINKTIDNSPAQRIGLKNGDQVKEIEHQKVSQLEDISKIIAEYKGKKVEVVVLRNNSYRKFKIKPMKVVDNGQTLYQLGFICKLDNNLFSKLSHGCKTSLRTMGLIFNALSSLIRHFSLDKLSGPVGIYSQTRKMSDLGFAYVVTFLAMISINLGIVNLLPIPGLDGGKLLLNVVELVTGKPLSPEKEELVNIIGFVFLLILIIAVTGNDIYRFFIK*
>PGMBNIJB_00377 group_36482
MTEFYGSLEAGGTKFVVAIGNTQGDIIEQEKIPTTTPKETIESVIVFFAKFKDLKSIAIGSFGPIDLDTASETYGFITNTPKQGWRNVNLVGLLKDALHVPIYFTTDVNSSAYGEVFARNRAGQFIENLVYFTVGTGVGAGVLQRGAFIGGVGHPEMGHVYVAKHPTDIQNDFKGVCPFHTGCLEGLCCGPSLEARCGVAGENLSEDNPIWDIEAYYLAQAAVLATVSFRPDMIVFGGGVMAQPHMLSRVNREFQKLLNGYISIPDNHDYIDVPYVKENGSATLGNFILAQNIFSSCSHDR*
>PGMBNIJB_00378 group_36483
MNNHEIAKQVISALGGPNNIECVTHCATRLRVMVHNADIIDQAKLECIDKVQGSFFNSGQYQIIFGTGTVNKIYDEVVSLGLPTTSEKDMKALTQKHANPIQRGIRTFGDVFVPIIPVIVATGLFMGVRGLLNALGLSLPADINTYSQILTDTAFVILPGLVVWSTFCVFGASPSVGIVLGMMLVSGSLPNAWAVASGGEVHAMQFFGCIPVVGLQGSVLPAFIIGVIGAHFEKFIRKMVPDVLDLLITPFTTLLVMSILGLFVIGPVFHLVETYILVFTKTVLNLPLGLGGLLIGGVHQLIVVSGVHHIFNLLEVQLLAADHANPFNAIITAAMTAQGAATVAVGVKTHNPKLKTLAFPAALSAFLGITEPAIFGVNLRFRKPFFLSLIAGALGGCLASNLGLAGTGNGITIIPGAMLYIGNGQLLQYIFLVFVSFVLGFILTYLFGYEDENNTNSTDDHVSDDNNTCNKIQKQTMSNIQILKTPVSGKVINLEDVADPCFSKGLMGPGVAIAPSDDTVYAPSDGVVTVVSDTGHCYGMKTTQGVEILIHIGIDTVSMNGEGFNSRVSQGDKVCAGDILGTFDSQKIVSCGLDNTTMVIITNMDSYHAFTVLANGTIGKNDNIIEIKQ*
>PGMBNIJB_00382 pgk_1
MAKVTVKDLEVAGKHVIVRVDFNVPHKNGIITDDNRVRAALPTINYLTEHGAKVLLLSHLGKVKTEEDKAKNDMSIVAECLAKLQSAPVTFVNETRGSKLEKAVKEQVNGSIVLMQNTRYEKGESKNDPELGKYWASLGDLFVEDAFGSVHRAHASTVGIASHLPSALGFLVEKEVAVLGKAVNDPQRPFVAILGGAKVSDKIGVIANLLKIADKVLIGGGMSYTFAKANGGKIGTSLLEEDKMDLAKQFMQEGKGKLFLPVDTVIANDFSHPSEIKTVDAGLIPDDFMGLDIGPKTVELFKKELAGAKTVFWNGPMGVFEDERFAKGTIAICEELASLQGATTIIGGGDSASAAKNLGYAEKFSHISTGGGASLEYMEGKELPGIAIIPEK*
>PGMBNIJB_00383 group_36485
VKLKKASQLIKEVKVKKTSQWQDKFEVVKYDDQLKEIDYTQGYSLEASTPNGYTLVKSGYDKQANSYVLQYRNNKLDLVHHDHNHSMTNAIPNTADNNRSSFVFMFGLSFIAYLSLLLWRFYKRS*
>PGMBNIJB_00406 group_36486
LLSPSLLVAVVFISGMNICCLRSPQSWCVAVGIPSNITVSNAESGLPLIRLALTLKITSNVPSEAFGVNLPLTVIGLPFSSRTGLHVSVFRNSAKYSRSTLGVSPLNVILSANGIRLSSSLGALGYSVLPSEVISVWICGTLTVSFAIAKSCVTVSSIKFEF*
>PGMBNIJB_00407 group_36487
VFLIHSPFNTLTFAVSLIGVPGFTSRVLALVSILNRIGTRVVSVGSYDGVVMESLKRTGLDCSFLSIFTITK*
>PGMBNIJB_00408 group_36488
VPTPPAPKPVPGGGSVTPVPTPPAPKPQIEYVYVRPGGGYSEPVRMPLEPSFVYNDPFYGSVKLPLIFKGDPSRLMNDVNTRYGSRFIGDANLYRWDESKVDKTQMKGSFANPRLNGNQVGATDEYLGYSLEQDLNMLYDKVNAYIAKGTGKYKFSGNRTWTKAQIDPLLKARNITWDEFYNKIMYGAEGLVNTGSVDDMRAEDDYTDFRSIAKGNYYVNDYEISMGYSQDEENGKKILQPEWNRGTLYYAFDFKGESQLDKYVAEREAAKKETEKQEQTGQNSQVAANPAPVNTVSSSTPTPNVATNPASAANNVDNNTVPVAESSSVDGVADGVSK*
>PGMBNIJB_00428 group_36489
MSGVSPKPEGVIYPPIDDLLAKVESKYALVVYAAKRARQINTYNQQLQDGMLEMTGPLVQTEPDCKPLSVALREINDDKLELVYNEDETHN*
>PGMBNIJB_00429 group_36490
MIDKDQILEYAFVHGQNYYGTPILPLQEAIKRNVPCLLEIDLDGVHQIKNKLAGKAVFIFIAPPSWEELKKRLLSRGTESLKDIETRLKTAEIEMNSQSEFDYVVVNDDLAVAVKEIASIMKL*
>PGMBNIJB_00430 yhbY
MALTKKQTKQLRALANTLSPLLYVGKNDITDAAVKQADETMQYHELMKCAVQDGSGLSAKEAAETLAQKLGAEVVQVIGNRFVLFRVSTLDSVEHIMLVRE*
>PGMBNIJB_00431 group_36492
MKKNNAFLYYCVSTLVLICMLTAWVVYVRFTVDTVQNSGFSLNHVASNTISAITKPHTRNTDDILSQAGKEYKNVLENSSYVSNNIPQDSKYYYDLWDIDNDTIPEMVIISADEFNSNTTKHIKVFSFKNGKLVKYPEIIDNAHDENENSGTIYFDPHHKGIVILRAIEKNSPDVFPWSKTIYKLNEGNFTNTRSIVYHPLDKDNTYDPVPGTGEISKLLHPTFVSVDDFTDINMIINAKNLTQAQRKHNKLVQLWREKGYQVFTGTVKILNVDEAYDFPGTTPNNTGKKDNVLEENKDNIYTVLVLDRKMSVGGYCNGTDCGVRQTFNSLNNILVTMKISKSNESNRFEKYNNKKITIAAQYGGDGSNWLDLPAGQSTVSGVQIIDK*
>PGMBNIJB_00462 femX
MPILDKNDAAKVQEYDEFVKHSPYGHVMQYMNWSKVKSNWINEFVYLEKDGKICAAMSVLGIKASDDKMFLYAPRGPVCDFYDIETTKKLIDEARPLFKKYDAFLLRLDPCVENDQELVKKYRDAGFTFRSDGVSPHSFSNPHCEMMLDLEGKTTDELLASFSSMTRRHIRSSIKAGVTSRWSRSKEDLDTFYHLTEIMAHRHGITYRPREYFDRFLEAFPDIRICTSEYEGQPISSMLGFPYKDTLWYVYGATTTMKGKVSPGYLTIWELIKWGRELGKKYFNMGAVYSLDVNDGLYFFKYGFCKSHEPFLWIGELDVVVDESAYHKFITR*
>PGMBNIJB_00463 group_36494
MVKEALLSEDRKYRYILSRTWDEAKEASLALPVKFK*
>PGMBNIJB_00464 group_36495
MDIPLLNIAHVTKFYSKHDTLPAVDNISFSIYKNRSVALIGESGCGKSTVAKLITGLEKPTNGEIQFQGKNIVSMQESQLRPLRKNIQLIFQCSKSVFNPNYTVGDSIKEVLCSHEHLSVQECTRRIDEIFDVVQLPKSLQNKYVSQLSGGQCQRANIARSLILRPELLICDEPLASLDYSIRHQILELLQEIKAHTDVTYLLITHDLSNVKDLCEEVVIMYKGNVVEHMPVQDNLEAMVKHPYSYDLFQSIPSPDPHHRSFIYEALRNYESTESITEGCIYKNRCAYANKNKMCGVEKPALKEIEPMHYVACHKY*
>PGMBNIJB_00465 yejF
MDCQKNSLSVNHLRVQIKDYKNTLTPIINNVHLRIPQGRIVALVGESGCGKTLTSLAIMNLLQRNIVASGEIFCNGHALHSMSVRQRAAYNGSLLGLIFQEPVEALDPLFTIEQQMWEGLKRHKHVSRKAGHAIICNGLKRVNFQDPTAILQKYPHELSGGMCQRVMIASVLIQEVAYIIADEPTTALDVTIQKQILIQLYRLSREQNIGILFITHDLSAVAEIADYVYIMKQGSILEEGDVFSIFDKPQYTYTKELITRTI*
>PGMBNIJB_00466 cntC
MIVKKRQVISSLEHAECLSLRRIFQQNKTRIGLGILILFVCLALLAPILAPHDPTLVDVSLKLKNPSWAYPLGTDQLGRCVLSRLLWGSRLSLMYSLTVLAFTLIIGIPIGILSGYLGKRWDTALMRITDIFLALPNFIVILAIAGTLGPSGKNLVLAMSLSYWAQYARVSRALTLKIKGESYFQALKAGGLSNARIIFKHILRNIMPSIIALATVELGSIILAIAGYSFIGMGVQPPNPEWGIMLSDSRAFIQTFPQLMLYPGITIMLIVFGVNILGEGIQDGLSKK*
>PGMBNIJB_00514 group_36498
MTSIGDLIGSLSDKLTQDNIAVGSVYMLRLDKTNGITPKNGDTFRDKFFVVLGFNEDRVVVGGLVINSNINKNLPPTVTDYYLPISAERCPFLKHDSFVNCSKLIVANKDKFTRSTYCGEITDSSFLESIYNTVRESPTVSNKQLKLFGIE*
>PGMBNIJB_00515 group_36499
MSLQKDTFHIGYTFAKQKTAHAFVAWAAVFVIAATGYDGNIKAWLFVMYINSS*
>PGMBNIJB_00516 group_36500
MPIIIFLLVIIIIILCPAILGIAAIAVAAVLSMLSKLVIPLCIIAGFALVLTAIERRQGDNAPKWIRTTCAIIEIILIIFAWGMLHISGTYLIADLFYMCAIGAMIGVYSEKDRQICSIFKYAFIYGCVYLYFFELGGGIFNTHPQKYRCYVDEGFFDEPGTILGLIITFPMLIAATGIPILLLIGVVCWVFRIDYDKTIIIDRIKSSVSFVVKNKYTFLVSLVVAFFALYFKYQIQTGGFICDVMMNLCT*
>PGMBNIJB_00517 group_15043
MTFKKLWEEPKNVSTKYFILNNVFSAITHCIGFGLAIAGLVILIIRSASTGNAIRVVSFTIFGTSLVILYLFSTLYHSLVFTKAKRIFQIFDHSSIFILIAGSYTPYALVMIGGFKGWLLFGIIYTLAVIGILFCIFNKGKRPLGEIILYIAMGWTALTFGNTIFPLLGKSGFLLLLSGGLAYTIGALLYTMKRIPYIHVIWHLFVILGSALIYFSILLYV*
>PGMBNIJB_00518 group_36501
MGTIKGKGEVFYKGEKLKKRYENIFAVMQDVNYQLFTESVWQEIGTVTKQDNLKNEALRKVHLFNKKEMHPSSLSGGEKQRLLLAMSMVSQKPIIVFDEPTSGLCKMQMDILIGFLNQMVEQGKTIIIITHDFEFIKQCDGAIYEFLK*
>PGMBNIJB_00519 group_36502
MKEKSPTAILWELAHDEHPKLKTSVFIASIGVLAGIVPYIAASRILVYLVNGIEDSKVYLMWLGISLLSYALKSILYSLALSVSHKATFSVLKDIRLRMLDKLPKMPLGEIINIPSGNLKQIIVDQVESMEKPLAHLLPEMTSNILGSLSIFIYLLFLDWRMALLSLVSIPLGMFFMGLVMKNYAAQYEGSVKVSREMNSAIVEYVNGIEVIKTFNQDKRSYAKYKDKVIANAKYFYEWMRSCQLPVSLSKNISPTTMITILPVGWYFYINGSLSIETFIVVIILSLGIAGPLLETMNFVDGLAKIGTIANSINSILEGKEQIHSNVDVKINKYDIALQDVKFGYEEGKEILHGVSLNIEEGTTVAFVGPSGSGKSTLAKLIAGYWDINTGSIKIGGYNLQEIPLKQLYSLVAFVSQDNFLFNESIRENIRMGNPSASDKEVENIAKKSGCHDFIMNMEKGYDTVVGSSGSHISGGERQRISIARAMLKKSPIVILDEATSYIDPENEVIIKEALSKLIQNKTVIVIAHRLSTITDVQQIFFVENGELISHGKHNELMEDCELYKKIWNAHIGVKDGEIKC*
>PGMBNIJB_00527 group_36503
MHIFHISTRVNSFRKIVTTILATLCISLFLSTVLFNVRTVHAANVWWGSYGYGWFTPKGNNIANAPDRADVVVDVKGNQVTYDIWFNKNRDPHAFSGQVWQFVYLSDGLDDSSIRITREKENCLTEAGLPSICTWETSGKEQTPAQFHTGDHIGTSRTSHTYPDPGFHNDWGNGVGSTDPNIAEPGSKGSLCQLNAWKDRGDFHRSFWNFENGKNIKHHWVIKATVKDGFDPAQLPVVAGYTSSNKAGSFENFFSMYGPQDSDGDGFSDVKELMQGTNIDVPGEIKYDEIKKVIQKGEVIVSKPYYKAGNYTRNGDKYDFAYDNSKKSVTIPPETTVFTLDTSSLPNGVEKAFSPAHMPEGSVYLDPDTGELTFKASQAQIGKSFNFKINVTYPQVAGNCLPTKSEVVTASFDTHSLKDVYNPFYKKTTVKIGQTGKVEPPKDASGVLQIPANTKYQPVGTLPNWMSLNSDGSINLKPGYNVKPGEYNQKIRLIYPDKTFDDIEAPIEVIKSDHKYKDIFDPKYEYLEVIAGNVKTTSNPYNKSPQYDKDNPLPAGTWYELDPSSTGTLEKWVTVQKHGPITYRPFPKAGEFEHFIPIKVHYPDGSIGDTIAKVKVLKRPAGAGDLTLSVSNDEINLMQNQLIPEPVNVDSMHQKNMSPIDLKMVCTKKGSNATTVRDITANSIVDKHQWKQADFTHAFAVLLKQEKIKPYTLYSLLGDKNEDNRLSSDARTTALINGVPLGVGSWDCSVFAYNSDLDIKKVTFNSDGTLKSNSAQYTIPQKENVWTSKLIKVNVFAPLHLPLTGGTGVAVLSGAILVIIAAIVCVVLRLNKSGNR*
>PGMBNIJB_00528 group_36504
MKTKLKALYILPLTILFVFSIIFLFIFPFPVANSAIGGGGVFSLTDGAINCNAGDTCVEKIGDTAHVSYNIQSTMLLISGDSVQSVKNTSVFVPKILENVKLTLVSVPDLEKYKEIRAKSPAITTGTALPPVPARAVNKSLEIIDATADADGNFFDAKGNEAPFENGGLISSDLNDANLGVYRSASYVDNSAPENMHEVKYLNYKGTVGELENHEMYNEYTFKINEPGVFTIKLEGDVKVKSEITVLPIRVTNTTRRCINENAGSGSYDEFCQELTEYSQWQRGSLPKYSLTDLALNKDLLAKNTKDGLATSSQCVVTREIGSNSLIGSDIVANNNSVYDTYIRMFTLYANPATSYTLNGVNEDGCDQSAVVITLCPQKPPIVPPVVNVPQKPPIVPPVVNVPQKPKRFAPNPYLNLAETGFSNSVIVLIGIFSIIAFGILTYRKVYNR*
>PGMBNIJB_00529 group_36505
MIGMILSGHGHFATGLTSSVELIAGMPELYVPVDFEKTDSTEDLQKKLEAALDKLKECDSILILTDLLGGSPFKVAVELSVAHSEKPIRVLSGTNLGMIIEGNLTRQFADDIDTFADQLVQTGHSQTTKFVMSNHKEETSEDGI*
>PGMBNIJB_00530 agaS_2
MSLFNLTNDKLEALKAKFTAKEIAQQPETWRKTIKQIDSIRKELVNFITKTTNESDFDVILTGAGTSEFVGNSVYSYLNRQYDYKIKSYATTDLTASPENFVSKTKPTLLVSYGRSGDSPESIGAIQSVEAVNPQVRHLFITCNKDGALSLRATQEGERCFAINLTPETLDQSFAMTSSYTNMYLATLLAFAKDEYETLKTQVENTAEVVEQWLEKGYCLAQNIVEEYPFERIVYLGTNTQKGVAQESALKMLELTAGKVVTMYDTPLGFRHGPKSVIDDTTLTVLYLSDGAYQRQYEMDLLREMAPQRKGNKILVVCNQAEPKAKELADWYYCFNGTAKDNVVNGLAYITIAQVIALFKSLSVKITPDDPCPTGEVNRVVKGVILYPYSR*
>PGMBNIJB_00531 group_36507
MLITIFGTGTKIGGDLLKEVLARSPIKVIGATTRREYDSTIAVDKPLAERFKQIEIKELTPDIVQQICYNWWENICPTCHSLDDEIIKHIIRVNALYRSDSAEPRKTLDILEDLVSYCKRVNKQPTLKQVNEIYKQRYSINLDFNLNVNKIYDELEKNIYGQPHALYVLKRLIRTLLFPLDPYTSKPMATALFTGSTGTGKTETVKILAHALYPNQHVLLNINMPDYKTAESEILFRKKIGEYVRHTPNAIILLDEFEKAHESIRDSLLTILDEGIINFDTLNRENIAETNHVSLRNTIVIATTNAGANIFKHDTLYSLQSKNDDKYKEKQIDKAQIQTLIANLHENLQANGFKAEMLGRFDRIIPYRGLSEETVLKICEKQLEIIQEKFLKTKNINIHYKPKQYYSKAYNYKATDVALFITFIKANAQDTNSGGARNIHRQIYLNVVDSIIEATFTYPETKNFLVTVDENNPIFGNTAISDGEINVQPC*
>PGMBNIJB_00553 group_10106
MNKAKNQLEDKLDLIDVIIEVLDARLPMSSKNPMISKLIANKAHIIILNKADLADAIKTKAWVKFFQKQGILVLPMDAQHSNNMSGLIKLIKIATKDKVDKIIAKGAKEPVIKVAIAGIPNCGKSTIINRLVGRNATIVGDKPGVTRGQNWLKTDTNIQILDTPGILWPKFDDRNIGLKLAACGAIKDSVFHADDVSIFVLKYLREQYLDLLVDFCKTSAEKIEKINDIDLLLAMTQLFGMRDDYERFSIFFLQRLRKGKIGRITFDLP*
>PGMBNIJB_00557 group_4343
MLNRFDKILENLDVFPETMLKNMDRTYGLIYSQRLLLKLIDEAGLSREKAYDMVQKLTARSWNEQIQFRQLVDESEITKYLSKSDIDDAFDYHYHLKHVDDIFKKLGIL*
>PGMBNIJB_00571 group_36508
MGMIAVYLLMTQFNLINQLWGLVLIYSAAAPLGYLTQKGFFDTIPHSIDEAARIDGATSFQIFWHVHLPLSRPIITYTALTAFAWPWSDFILPKLLLKEKNLYTVAVGLMNLDETEFARFAAGSVFIAVPIVLLYFLLIKNMVKGLTAGAVK*
>PGMBNIJB_00572 group_36509
MPGDPARLDHIKKFLDNSVELAYNREFRSIKGTYKGVNILAISTGIGGCSAAIAMEELKHIGINTMIRIGSCGALQKNIQLGDLIFAKGAIRDEGTSKAYVDLRYPAICDYDLLQTCIQVAKEKKWTYHEGLIHSHESFYIDTNEQEENYWSKLGILGSDMETAALFTVGQLRNIKTMSILNNVVLWGKNTADSISDYVSASTLTMEGEKREIIIALETIYRYHKNRND*
>PGMBNIJB_00573 group_36510
MKVLNFGSLNFDYVYDVDHFVQPKETMSSISFNRHLGGKGLNQSIALAKAGMDVYHAGMIGKDGKVFIDYLQQYGVHTEYITCHEKLATGHAIIQVAHSENCIILYGGANEAIACCQVDEVLSHFQRGDLLLIQNEISSLAYLIEKAHYQGLQIAFNAAPMNDKVKQYPLNLIDYLLVNEVEGRELADCATNDYKQIICTLQKKYPQVKVIMTLGSEGVYYADHDEVIYQEAFKVKAKDTTAAGDTFTGFFLAMIMAKKKIRDALKIASKASSITVTRDGAAKSIPTLKEIEMTD*
>PGMBNIJB_00574 ldh1
MCIRDRCILPVSACLHGEYGIEGVSLSVPAIVGRNGVEELVPVSLSEEERDALSKSASILKKSLADLEI*
>PGMBNIJB_00580 group_36512
MNLNPALFKQYAALNIQAILSIIRIETKVFFQTRPMLISQILTPLMYFLFIIAALADMIGDVTINGTTVPYNEYALVGILIMSMMGQMSRVIYRMTVDRRYGFFALKMQAGVKPFFYILSMSTSAILGYATQGLVFYFIILIFHLHFNILMFLSMWAIGLISLFFWISLGTGITMFIKTYQVRDMVLTFLIMPLSFSAPSFYVLQSAPKFVQIIATINPLTYQLEAMRQAAFGIIHPLSIIYVTLFSIISLFIASLIVHHTELITNEQT*
>PGMBNIJB_00581 group_36513
MSPIITSDNITFSYTDNPVLSNISFTINPGDFVALMGMNGAGKSTLLNILHGSLSPKEGSIYFNEKYINRKNPYASIGFSAQRLIADWFLTVLDNVIMGGLLSGYSYKNSKEMAMKALDQVGISDKYDYQMDTLSGGQQQRVQIARAIVHNPQIYILDEPTTGLDAQYAENIFSFLKEEQKQGKTIIVSSHDLYLLEKYCNKLIYLDKGKLNYFGNLKDFLKTHRPIIRYQIDLKRTYQQNDSLPISFFLRDKSNNNSSNFIEIEIIGNHSLSDALIEISQNNEIVGIKNLSESGLRNFFVAK*
>PGMBNIJB_00604 group_36514
MLLCDTFMSERYSKSFNGCTLSITLLLISTDCKFLRLAIQVISDKLQPLRASDDISGKLFKNANDDILLPDKSKYFSAPSLNV*
>PGMBNIJB_00612 group_36515
MCIRDRSRTVCDGLTSANEGKPIYEKALVQHENYVSALTKTGVNVTVLEPKDEFPDSCFVEDVALCTSKCVIITRPGALSRRKEAVLPDMLEALKKFYDNIEYIEEPGTVEAGDIMMVGDHFYIGLSARTNEVGAKQMISILEKYGLSGQMVHMSEMLHLKTGLAYLENNNLLVAGEFKTAPEFEKYNKIEIDMNEAYGANCIWVNDYVIVPEGYPKVQKAIENLGYKVLVVDTSEFRKIDGGLSCLSLRF*
>PGMBNIJB_00613 group_36516
MLSNTYPIAGFGKDAISALDKIPNDRTVIIAYIIVIAINAKTVALPTSDLFLARLENTTAPSIPINTHTVTSILPFTCSTTLPNSPFNILFPQKSAENKLILKDAITHIKKITSGISFANITIALSNAALSNPFNNI*
>PGMBNIJB_00614 map_2
MSIPSRTISKGDVSPKLNVPKNIERPEYLFHDGPENVTASDVKTPETIELIRQAGKIAAQALDEVGKAALPGVTTDKLDKIGHEFILDHKAYPSCLGYMGFPKSLCTSVNEVICHGIPDSYVLQEGDILNVDITAYKNGVHGDTCKMFEIGEVDEQAHLLIERTYEAMMRGIKAAKPGRRVNIIGKVIESYAKRFNYGVIKDYTGHGVGEAFHSGLIIPHYDSPVYDTLIEPGMVFTVEPMLTLGTDQWQIWDDDWTVLTKDRSWCAQFEHTIAVTENGFDILTLP*
>PGMBNIJB_00615 panB
MKNHTDKRLSLDFLKKAKSNNQKITMLTAYDALTASIFDAAGIDGLLVGDSIGNVYLGYENTLPVTLEDIITSTKAVARATNHCFIVADLPFGTYEQSPEQALESAVKLMKAGANAVKLEGGVRVAPQIKKLTTYGIPVFAHIGFTPQSENIFGGKKIQGKTNEAGEDLANDAKTVEEAGACAIVLELIPASLTTWIQELVSIPTIGIGAGKHADGQILVWTDMAGMTKWSPKFAKQYGELGLQLKKLTIDYIEEVHSGIFPSDEHSY*
>PGMBNIJB_00616 nadE_1
MATANELEGLVVANGNKSESATGYFTMYGDSCGGYAPIIDCYKTLVWEMAKWRNEIATEYNQPQPIPSSSINKEPSAELHENQKDTDTLPDYNILDDILQKYIDENLSAIQIADLGHNMDTIKNVLSLISKSEWKRHQYPIGPRITSSYLGIDKNMPITNGWFE*
>PGMBNIJB_00617 group_16109
MLDLPQLTVIMPVYNVEKYIGRALEALLNQKNRNFKLLIVNDGSKDKTRQIAESYSDKFLYFKLINKANEGVAAARNVALAHVDTPYFTFHDGDDWVDPDYTDFFINSFKRYPHVSLISCGYWIDKEKQKKSRSIDPKRESGHLTKKEAYFKIANVSTSPVKGYTWNKCYRLDVVRKHNIKFMGDIAFMEDEVFNIEYVSLSDGVYFTSKPYYHYWQRPDSLIHVTSGLKYIPDNVRATYRVWHKILKSLRHEKKKIRRKMPNKITNN*
>PGMBNIJB_00621 lsrR
MEENKFMSFDEIIMTKVAWYYYIEGLTQQVIAERLGIPRVKVVKILEQARNYGIVQFSFWPNNTKRMQLEQDIINQYGLDDILIIPTPYKPNQINESIARAASMYIFNRLPSDGYINIGYGDTPSKVLNNLASMSEKALTCISLTGGVNYYLPDIRSTIFNAKLHLIPAPLVISTEEMAHAIKQENSIQTINRMIKFSGLSVVGIGAMNAEATILKSNILNRDDFTMLERQGAVGDLLCHFIDSEGKTVDSTIDKRLISTPLSELKSLSNVIGVAGGTEKVEAIKAVLKGHYINVLITDDETAQQLV*
>PGMBNIJB_00624 group_36522
MKKGNVRGMIPLIVFPVLYVLVGVISGSFDKMPLMIGISIAIAAALIMDRSSSFDEKIEIFYHGAGESTLVLMVLIFLLAGGFYGVANKMACG*
>PGMBNIJB_00625 ydjF
VSISELSKLFNVTEETVRNDLAELQSDNTVKRVRGGAFLIEPSDNEVPFGIRSEMLKNEKKQIAKTCIQFIKSGDTIALDSSTTVNCLAKEIEQSDLSITVITNSIVNANILMNCKNINLVVLGGVLRSKSKSLIGQVTDESIKRYVVDKSFVSCSGLSMKFGPTDTNEQEARIRESFFQASETNYLLADNTKFDYRTAFLISHFDLIDYVVTNEEPAKKWRNYLEKNKVKLLV*
>PGMBNIJB_00655 group_36524
MPKWNTSNPEVQKHLIQIGLYWVREFDIDGWRLDVSDEVSHQFWRQFRLAIKQQKVDCVLIGENWHDAYPYLMGDQYDSIMNYAFTKACLDCFAFNRYSAQDMAEQLNHILMRNVSQVNQMNLNLLDSHDVHRIFTQVGCSKEKLLAALALMFMFPGVPCLYYGTEICMEGGYDPDSRRTFDWNMEHWDLQIMAKIKELIALKKEKIVQEGEVRIFFKGAILVIERKYNDTCLIVELNLSNQEQNLDEDISQSLIENGVRYHNVLVPYGYRISKR*
>PGMBNIJB_00666 group_36525
VYKRQPLTSTLSVKLPLGREIALGISKTKKAEVTDTIGEFKVAPSFTLVLLNSTMLSMLFLLTIFLSANSDDAISLVLLVSLSNNRSP*
>PGMBNIJB_00667 group_36526
MKKSIKKVLSVVMCSALLFAIAPVRAFASEANPVTSNLTVENYCVTGDINLSNVVQVKNNGITNKDGKEIFSGSIGGEVSSKDLFESAYNKYLTDVKDKKIFVFPTFKNLRELVMFDYKEHFPTCTFKVKLPSNFVIDNITTDVNSTEMFSKVAHSIDTDTNEITFVFNLGNWDDYQGFFARYEREKDDPSHKTIVNIDYHVDVTGNSNTSLGYITALGYCKLYKGGRINKNKQLVDITATEISKPVIR*
>PGMBNIJB_00668 group_36527
MLPANKLGTGGALGLALVINKYTNISIGLAQFILNAPLFYIGFKYVGKKFMIITVIVTVVSSFLIDFLPTIITPIDLKDKLVATIFCGIISGLAMSFILISGGSTGGSDITGKFFVKRFNLNLPTVFLVQDITIYIIIWIAFDIRYVMYALIMSFVRNQTFKGVQKYLSAYIQCSIITDKSTELVAEINEKLHRGTTIMDVEGGFTHKKHRMVVLVIQQNELYTLKKIIDNTCPKAFITVNSINTILGNFKEHSYSL*
>PGMBNIJB_00672 group_36528
MTIKLDFRTKLFMTIVLSYVMVLGNIQVKYFLQALIISVIPIVLLINTKHTRVAIIGMATLVFVYGADRFLMKLEYSPLVAILLILVMVVKKILPAFLMGKYTILTSNVGESIYSLKKMKCPDEIAIPLTVMVRFFYAARIDYSQIKKAMRLRGLTLKKLIKNPILLFEYRLVPLLMCLSKTADDLTVSAMTKGLAVNQKRTSISESRIGGIDCIFFVIMVWAIYLYIRGKYA*
>PGMBNIJB_00673 group_36529
MSKRLEVKDLINIGLFSVLGFVFMMIGSFLGMVPVLMPVVPLAQGVLVGPVNMLYSTKIKKRGMVFIQSLLIALVYVAMGHGPWALLTAVIAGIIAEVILKSGEYTDVNKARLAFSVAPLCTLGNWLPIFISRNEYVKQMLEKGYNQEFIDKMLSVMPNWIIVVMAIGGIIGAYIGCSIGMAFLKKHFKKAGMEK*
>PGMBNIJB_00674 group_36530
MEDVITEVGMSRGGVYHHYGNTNEMLKDLMLDGNDYRNNLINEYLKNNRGKDKYQQMGDILVDKSLADTELMRLYTLLIQEKKYNQDLEKLYQELKLNTTNELSLIAKQLGIKADIFGDGFLVNYINGLILSSEILGARKSYVEHKRYIKETMINYIVDVQKKN*
>PGMBNIJB_00679 group_36531
MNEITCMRMSKIMNSKSRELKRCGNEYDAIYAQKDKIEKSSSKGRKTKADGKLTKSISEKLHKKWSPEQIANTICKDVVCFKTIYNWIYLGMIEFDVSKLRRKGKSIEKNQKKSKKGILLVIGN*
>PGMBNIJB_00680 group_36532
VSSRGKRKTRFYIALPMADRSKNSMLGAIDKLIQSLPLEALKTFTSDRGKEFSCYEDVEKSGINLYFADAYSAWQRGSNENSNGLLREYYPKKTDLSKISVNELIKNLMELNTRPRKCLGYQTPFEMFMHELSLV*
>PGMBNIJB_00681 dcuS
MNKLKKLWEKQRLLIKLIIMSLTLVVLTLLIMYGTMISMTKNRVIHDYGEQILNIGHEVAADPRVIEAVESGHTSSEIQNYASKEEARFQLDYLVIILKNSTRLTHPNKELIGGHFQGENDQNRALDQGESYYHTGNGPLGRSLRGFVPIYNKQNEVIGAISLGIMSPNLKRFIDRTNHSLAVSLVFSLLIGSFLSFLLAVSLKKQMLGMEPQEIAKVLEERNAMFRKTRDPIILVDTKGYIEYMNETAQAVWPFANGKCIDEILKKINIHQVDQLQLVESRVVYRSYVASLTAVKNGKQLRGYLIILRDTSELKTLVQQLDNSEYFAKQLAEQNHEFMNKLHVIYGLADFERIEELKRYLEQLSQTEFCLNQIMPLLINNSVLAGHLLIHQANRLIYEEISVETEVPEPTNYQETSSWLEEMHFFEDWYQEKRSKTSRASLSLDYQEGELITDIWLDGLDELQIESAESSFVNRRYWQEDQVIEPTVHLRLNIKYGG*
>PGMBNIJB_00682 xynR
MSNVQSLDRALTILETIAVHEKGIGISEIGKITNLHKSTVYRLTSSLVENNYVEQLEDGRYHLGVKLYALGAKYFANTRLEDVAHPFLAQLAEKIGEVVHLVIRNGNEIVYVDKKNSDSNTALMGSKIGSTAPLYCTAVGKAILFNTSDKEIKSLWSTMNIVARTKNTILTLDDFLTEIDLSRKRGYAFDIEENEAGITCIGVPIYDAKRHICAAISISSLSSRLPEQAYHRYALSLLRTSNEISRELGLI*
>PGMBNIJB_00683 uxuA
MVDSPSNTLCLCTGSIGSDPKNNVPEIVEYFVKRNRISALHVRNIKFEGEHKFYESAHSTDAGSLNIYSIMKVLVDNNFDGYIRPDHGRMIWGEKGRAGYGLYDRALGLVYLDGLREALYKTKDERLKVN*
>PGMBNIJB_00686 group_36536
MDTDLIVVGSGFFGLTIAERVANELGRKVTVLEKRNHIGGNAYSEFDEETGIEIHKYGAHLFHTSNERVWEYVNKFTSFTNYVHRVYTIYNDEVYPMPINLGTINQFFRSAYSPLEARKLISKQAEEMNGRKITNMEEKGISLIGRPLFEAFIKGYTAKQWQTDASELPASIISRLPVRYNYNNRYFSDKYEGLPVKGYTAWLEKMAENKNITVKLNTDFFDENNEYSKDKIVGKIPVVYTGPLDRYFNYSEGKLSWRTLDFEKEILPIEDYQGTSVMNYGNREVPYTRIHEFKHFHPERDYPKDKTIIMREYSRFADNNDEPYYPINTPQDREVLLKYRELMKNEDKVFFGGRLGTYQYLDMHMAIMSALTMFDNDLRPILERQ*
>PGMBNIJB_00687 group_36537
MSQTNGKNTVLTEPGKGKGLLEVFKRVYLLRLLVHKELRARYRGSFLGMLWSYVKPAIQFIVFYFALGVFLQMNRAIENYSIYLFSGIILMNYFTEVFANCTRSVIVNAPLVKKIYLPRELFPVSSVIVGIVHFLPQLLVLVLGALLYGWFPTIHSMAYLILGFVIITIFALGLGLFFAALNVLFRDAENFVDIILMIATWVCPVLYNWQNVYNAASGGIIWKLYQLNPMSPAVELFHNVFWTSTLSVPTENPPHMLIWSAIALVTSIIILIIGELVFRKLDKRFAQEL*
>PGMBNIJB_00688 tagH
MVKNIQAGQDSEIMQDQDVVISVKNVTKKFILRNTHTLKDMAVWSLTGRASKLKDEFYALRDVSFEIKQGESVALLGYNGSGKSTMLKLISGVMGQTKGTIGVRGKIAGLIEVGAGFHPDLTGRENVFLNGAILGMTKEEIENSFDSIVAFSEIEQFIDTEVKFYSSGMFLRLAFAVAIHTNPDLFLIDEILAVGDEPFQQKCLKKIKEFASEGKSLVIVTHDLNKVHELCDRGIVLEHGVKKFDGPIDQAVACMRGE*
>PGMBNIJB_00702 rnjA
MLRLSKKEGVKMQNDKKLRIIPLGGLQEVGKNCTLVEYGNDMIMIDCGLTFPDAEMLGVDIVIPDFTYVEENKNKLRGIFVTHGHEDHIGAIPYFLKNVDTNVYCSKLTKGLLENKFKEHGLNPNKIKMVNVNNTVKAGSLSAEFIRVSHSIPDSCAIAVRSPIGTVIFTGDFKMDFTPIDNDPTDIQRLAELGKKGVLALFADSTNVEREGYSLSEKTVGDTFIQIFGRAKSRIIVATFASNLHRVQQIIYAAERYNKKVALSGRSMLNNVRIASELGYLKIKSNTIIDMKNIKNYADDEIVVLSTGTQGEPLSALTRMANKEHKQINLNETDTVILSSSAIPGNEMAINNTINNLTKIGCKIIYSSLAKVHASGHACQEEIKLMYQLTTPKYLIPAHGEVRQLQKHAEIAEDMGQAKENILIGKNGDVYEFTKKTGAINGRVQAGNILVDGSGIGDVGNIVLKDRKHLSEDGLMVVSLTFDKHTQQLLAGPEIVSRGFVYVKENQDIIENAKDVVLRSIKKCSDKDIRAISQIKYKIREDLKSYIYNELGRDPMILPVISELESNESYK*
>PGMBNIJB_00703 fur
MCIRDRNNQKFTKQREIIFNAMKNSEAKHITPEELFSIVHLEHKQVGIATIYRTLNIFEELGIVNKQEFTDQAYTYELIDPKNDHHDHIICTSCGKIIEEEFLSKDEMKESLKKEFNFDLDYYSLRIFGTCSDCQKKKE*
>PGMBNIJB_00704 group_36541
MIISFGKWYPVSDKANLHIPRNQTNPKYVDFKDILIRVGIIIVIAVMFIRITPIISFIVNIKNEIAVRMGGLG*
>PGMBNIJB_00705 group_36542
MARKKRVIGVLGLGLFGSAIVKRLAKRGIEVIGCDRLEKHVSELEDCLTIGSVGDFTDIDFLKEVGLANCDIVVIGTGGDLGSSVLGVINCQELGIKRIICKAKNQRYRQALLALGVSRVVLSEVESGYHVADVISRQSIEDLINLDDETAVVEFRAPEVWIGQGLNELSLRKKYDLNIIGIRKHSKDPLYTQFGADYEFEKDDIVVAVANNEKFDKIDYLERL*
>PGMBNIJB_00706 ktrB
MTAFFQTITMRTAGFSTVDYTLVKPVSLLVFVCTMFIGGGPGGTAGGLKVTTFALTILLAVREVRQTKYVNFAHRTVPDAIMRSAFTIALMYILTLLIGSGLLLTFDPEAGYLKLLFEAISALATVGVSAGLTPTLSIASHWILMLLMYMGRIGPMTMIMSLGKKSKTYDVRYSETDIIIG*
>PGMBNIJB_00711 albA
MMKQAKIDDIYVWGYNNNKPISLTIELNTTCNWNCIHCYIPKHVNNGLNTDVITKAIYDTRELGGYDLVLTGGEIFLREDLLTIINYARTLGMSVSLLSNASLLEEKTVNELKKLNIRSFSSTIFSIHHGIHDSITMRKGSLEKTLDGIKLLKRFGIPVEIKTPILSINKGEYRMVKQYAEKNKFSFTCSPCVFPMTDGSKDPLKYSLSCEDLLDVIKDIDQLNKVTYGVYNSDEDICRVIRYSLFINSNGDVNPCASFPLKVGNVLEKSIKEIWYDSKYYGIRTLKRNRQNECNSCEISNYCNSCPGIAFLEKHNYLACSDINKNIARARSFASNFYTTH*
>PGMBNIJB_00712 group_36545
MYIPSKNISWQKLDNEIYIVDERLGKVYSLNGTGSIIWNYILKHISDEDYSSLISKKFNIDIYKVKADSKIFIKNMISKGFLVEVNNDETS*
>PGMBNIJB_00713 group_36546
MCIALIPYVQKELFNGIGNDTKGLLINLGFTYLALILGSATFQYISQYNEWKRDKEFTKYTKDIIFKSIFGRPNYVFREKSVGEYLTITNNNVEIIEDEYLSTCVDVIKSVVQLIIYTLSLVAFVDYRIAISIILASLISVVVPKITAKKLARKRKFYQDSFGNYTDILNDFYLGHMGLDEASKRGITKYHYQRLSETENQKLTFGKFKTFVNIVNGFVMDLVSLTAFIMVAYLLIRNEITIGAGVATFAYIESFIYPIKYILNDINAINSCKEIVLEAKEIGNEYLQNKKEDSCILPEYNEIASLKLKKIEYTINDFYLGPVNIEFKSGNKYLIIGESGSGKTTLLKTIVGQIGHDRGDIYVNNENISNNLSEFASEKVFYITQNSHVFSVPFLEQVTHFNAYDEKDIYSYLNKLPKTMVNRLTNSSNCNELSGGEKQILNILTCALAKKDIILVDEGLSAIDTNTKKIVRDEIIANYNSKIYIEVSHDLGIDNIDYFDYIIRIKEGEVSDVYTKQEYILAKIR*
>PGMBNIJB_00738 group_36547
MQIPVYIFAGFLDSGKTSLIMDTFKDELFMQKISNTLLISFEQGEKEYDQAFLKQHSIHLVQLNKHDELTSSLSQKLQNDYQAQQIFIECNGMQSLEPLINNLPKTWLIVQLITTINATTFELYMNTMRSIMYEQIRFADTVIFNRCHENTRASFLRSNIKAINQRSGIYYEGAFGQAIRLKESLLPYDKKDSFLDISDQDYGLWYMDAMEHPDDYNHKTIILRGKFAQKLPGYKQSFILGRQAMVCCARDTNLCGITVTGVRIDEMQLNDWLEVEGKLSLLDLDNGSKTLLLTASRVQFYQAPLDEYVYFS*
>PGMBNIJB_00739 group_36548
MISSHSLTNIIQQEIAKAEISDNCCCHCHDDHCHEHTETHHHCDADEVFQSIGLETGRKYSPEELEHALEQLPENVIRAKGIVQDQQENWFFFDYVPGSIDVRKGKASYTGLITVIGTNIDSAKMKSIFGVN*
>PGMBNIJB_00776 group_36549
MSNENIIKIKPLTATAIVPKYAHGTQDAACDLYADADANIPPFSTELVFTGLSMSFPSNLVACVCSRSGLARDGVTVANAPGIVDSSYRGNVGVILYNDSETPFTIKRGDRIAQLMFLPVVHAQFNIVDELDDTDRGEGGFGSTGK*
>PGMBNIJB_00777 group_36550
MGFRTHMNIENWDKTAVIVNNIEHISIINNNERMFEGHIPAQKVSIVLQDDERTLKIFARPLGTILNDGSGATVKTLTAGEEIILPKVSRVRIVSFWVPFEKYDAYKNGCVIKVLGQRILIKEK*
>PGMBNIJB_00778 group_36551
MCIRDRSYANLSMEDYIKKSLTRLSEVLKPLYLTIIESDDDTLETTARPLDFVETQMLKITKFLMVNADYYLGLTELDDLDDYFERVEQIIDIAHCDVQVGLVFDEDYVVTDYDAALAMATTFFEELDKLFIVKTYYIACHIDELDEVMEFSKGLNK*
>PGMBNIJB_00781 group_36552
MCIRDRKNGAGKTSFLNCFCGLEKKCKGIFEYKNHILNNKERKKICFIVMQNTANQLFTESVLDEVLISLPKNTKNKKEKAINILKKLDLEMLENRHPQSLSGGQKQRLALACALSSDRKILLLDEPTSGLDYFHMQEISKLLLKLKSMKKTIIVVTHDSELIHSCCTRLIKM*
>PGMBNIJB_00782 cntI
MENISAKRSYTKGITAIVISALGFAGMAFFVKLSGNVPIMQKAIFRNLITTIFAFFMLIKSKEKFYVAPCNRWPLIGRCACGTVGFVSNFIAIEHLPLGDSNILQKLSPFFAIIMSIFILHEKPNRLAIGSVFLALIGAIFVAKPTSGIVSLPALIGVLGGLGAGSAYTFVRKLGLGGVKGSLIIFAFSASSVISILPVAIWEYRPMTLKQTGFLFLSGLCSVVGQVFVTKAYTFAPANAISVFDYTQVLFAALLGFTFLGEIPDCYSIIGYIIIIATAISKWYLERRRDEKIATPDKAK*
>PGMBNIJB_00783 group_36554
MENINKGEILNLKEVISYEKDTIVKLPLIVKDNLRVMLMAFDEGKELTPHSAPGDALLFALEGNAYVYVDGKEMKIHEGEQIVFPKDITHNVKSITKFKMFLVMSK*
>PGMBNIJB_00785 group_17629
MKIIYLVRHGQTFINRYDKMQGWCDTPLTNQGIKEAENTGVVLKDIPFDIAFSSDLKRACDTCDYIISENCNRHELQHISSPFFREQFYGYFEGMNSDEAYRMIGGPHGYPTREKLLSAIDLDTVKDYMKEADPYHDAENANEYWQRLNQGFSLLNQLDDVKNILLVTHGFTIRSIVNRFAKGKYNLLHGPQNGSITIMKINDKEIKITDYNKLEL*
>PGMBNIJB_00795 group_36555
MVNETIYVSGHRHPDSDAICSAIAYAELLNQTGRKAMACRQGPLNEETKFILKRFGLDNPLLMTDARARLCDIEIDNPTTIKTYETIHHAWHLMEHTKNRSLFVIDDSGKLRGICTTSDLSRYRFHPDKDLADLMKTASLANIARTIGGRIRFEPENFHFNGQIHVITVEKMEDSPYQLKDCVALMSVGSLKQIAAIKEGVRCLILTAGAKATLEVVTAAKKLGCAILETRDSTMHTAFVINESYSVEQIMTLNPICFGDTEYVDDVASKMNHSRVRSYPVLDKQGNIVGAISRYHTRNYKKLQIALVDHSATNQSMQNIDKGDIVAIVDHHHIGDITTTHPIEYRNHRCGCTCTIVTKLYAEAGIVPSKAIAGIMLSAILSDTLNFKSATTTDEDRDTVQYLSLIHI*
>PGMBNIJB_00796 map_3
MDKRWKQIMLDEPIPTHIKERMEELRHQGQVVIDDKYIKRPSQIEGIRKASALNTAVLDEVAKHIKEGMSTQDIDDIVANFTKEHGGICAPYHFEGFPKHVCTSINEEVCHGIPTRLKKLHDGDIINVDCTTILDGYYGDASRMFYIGNVSKERQKLCEITKEALDLAVQVAKPWAHVGDIGYTIQNFIKKTPYSVVRDIGGHGVGLEFHEDPFVSHIGQKHHGMVLVPGMIITIEPMINAGGASVVIDPYNEWVISTRDGKDSAQWEYTILIKEDGNEVISH*
>PGMBNIJB_00797 dut_2
MCIRDRDSVLIPTGIRAKMDLDYVLMLFPRSSLGFKYGLQLDNSVGIIDSDYYNSDNEGHIMAKVHACKEFSLSAGSRFIQGVFLQYGLANEEDVLTERNGGIGSTDNI*
>PGMBNIJB_00798 group_36558
MTPPNTEKGDNNPRKPSSNDLFSSSLEPVIKLATATPHNIGGSALPINIEKSQNFIHFLLLPNFPLNSNDIPLKISAINIKTNAM*
>PGMBNIJB_00799 group_36559
VDLLLLSRLQFAATTVFHFFFVPITIGMVFLIAVYETLYVRSGDEHYKRITKFFGHLFLINFAVGIVTGILQEFQFGMNWSEYSSFVGDVFGPSLAIEALLAFYLESTFIGIWIFSWEKINKKLHLMCIWLVSIGTILSAFWILSANSFMQHPVGFKIVENNVIGKKAEMENFLEIITNSYLWHQFPHVIFTSLATGAFVISGVSAWKILRKHEIKLFHKAFKVSIVAALIGSLGLLLTGHSQMQYLVREYPMKVAAAEALYENTDNPAPFTVLASINEKQQQTKPLVEVPGLLSFLAFDKFDGSLKGMKELQKEMDDKYYPVIGEHLNYIPEVTLIFYVFRAMSGAGGIMFIISLIGTIFAFKKVETKKRWLLHLMPWMILVAEVATASGWIYAEMGRQPFLVFGIMPTSSGVSPIPASSVLFSLIVFCFLYTILGIAQFVLFRYTINKKETTIGEVN*
>PGMBNIJB_00804 murI_1
MDNRPIGILDSGLGGLTVLKKVIQRLPNESTIFIGDQAHMPYGDRTVEDIINLTRASVKFLLTKNVKVIIFGCNTATAAAMSVIQQEIPMQIIGVIQSGALAASKITQTNQVAVIATNATVNSHSYVKEIAFRNAQIQVTELGEPKLAPLVEANPSDKIKKAVVAQCLAPLKHVQYDTLILGCTHYPLLIKEIAEFIGKDKKIVDPADQVAQYTFNVLKRDNLLSEKGGKHEYYTTGDPIKFMKIAQKWMHDPTLKAQHVE*
>DBHMNLBB_00307 group_36560
MTQITSSLNNLNFSTDHKDRLFIQRQVSRQYMNQCNDTYAAI*
>AOLBHNOF_00505 group_36561
MDNIESGIRTFYFKNKQIKIKVIDNEPCFHLEDVCRILEIEKTEKAKEKLLDKQGIYDVITFTPTGYKEKNFISETNLYRLIFKTCKPEAEKFAKWVTYEVLPIFIQDKIVKKLINNLEELRRTQKS*
>AOLBHNOF_00513 group_36562
MLTRINQAINRGCDCKLTVRATTMITLAYVVLIIGALIGLSLLGSPLGN*
>AOLBHNOF_00528 group_1570
MKKKTNRYWEDRAEDERKWQLEQFRVDEKFNKKLDRSYQIAVDNINKQIEHELARIGGIQKLVTPEQMSEYERMAQQVVARANNLRAAGHKVSYKDFPQAVNDRLKAYNATMRISQLELMKSEVGLPLIDLGMDLECGIGDKVYSDYLKEKKRQAGIISKTLVNNEKWASRKTVDSATANVTVGDFSKNVWANVDTLKANLDGLLSTAIIRGDNLRELIKYLKPLVKETVLNKRYAAERIARTESARVQYKA*
>AOLBHNOF_00529 group_1569
MNNYVGFSSYRLNSMLRNNKKLEPLQNKMVKNIDSALDKLPIYKSKKPLFRSFSNALGNTEELNNLISCILENGFYTDKGFISTAKKVYDDDDYFRIVITKSHSGRDVSSIRSDESEVLFKRNTVFKVLRCYNKENKIFIEVEEIGSR*
>AOLBHNOF_00544 group_23218
MTIQNPRLPELTLDLQKTTVFVSRPFRLTQADKGYIQPFRLTNSWSAYDVSEINLNFAATKPDGQIIDIKKEPNRFKQENGIWLFYLPEEIAQAVGNVTAYFYVTDSSDTILATTTKFGYEISARYGDDVKSNSYISEIEDMEKQFQEYLANAKAQVNAQNDLTNEYKQKLSQTLSEMSDKVASWLNTKTAAIDQDIKNRQDNLDRLNADYQAKYNELVASWQHRIAEINTDWEQRKAEIISEAKNQRTDISNEWESLKSKFNADRDSAISQANSDFKAKLDTIQADWNNQKSKLEQEISDFKTNLENKVQVVTNKVSDLVTHTYPDLSSKTDAISTKIAQLKEEFSKIDFSTYATKEDLKNYQPDLSKLVIHYGKLNKDNNYIRSDEYKPIKDEKGNFVFQLDDDWAPFRTKQILTKDLPKINQDIGNLQTTKADKSELGNYATKTDLNNKTERPLFEAMLQNYATKSELNNHQVDLSNYATKSDLDHKADRSDFSYYATKNELDNKADRSDFSYYATKSDLDYKANRSDLSSYATKDDLGSKADRSELSNYATTGDINSAIQNVRIKQDSLDSDNNYTSGKIYSPEWSDGYLTFDMSGSYATYKTKSLVSHMSAMQEQITQLQLEVKKKIDPDIGFMLQGRGEDKDIVFNIGNIADPSSKKWTFLVLEPYTWSQSDNPFFKLQSVVRSYRPFYLGNASISLCTHDSDAANFKTEYNDEEFRIKNFNVESRFVYLTLVAK*
>AOLBHNOF_00832 group_1623
MKTRHTSPLPIFLYLLLCIIITLIFSWLYLKHAQFLHDLSYVKYIFLAPLTNLFMSIYYWLNFKYYIDNEKIIIQKGIFNISQRQFLIKNVRQSNQHTPIIFRIFKHTNLVVDTGVNSDEEGTLNFNCISLIECKRIKDLINLGGTNESKYSLKQFIKGDFIANQNERLLFKTNILDVMLSSLTSINIVAYISIIAIVTSVIDNINLRHYLPNFIYTYIKNSTLFWTTATILVFCFLLINQFIIYGNFKLLDDKDTFYSINGFIEHRTNSFKKIYIKTIAIRQNLIMQLLGIHTVETYSASPAIPQDNNANRNTFLPFIKTTPMYENLHKFFPKFSFKNVALENNSALLKRLSIIFFVPFIILLIIAIAKQNLYIFIICGVILISYLIQIIHMIFTNIIISKNTIISRTGMLNKICLYTLISDVEFFAIKQGPLQWLLNTYSITIVIRKSPVAFITIPFIPPIKKQELLDELKKDKTSKNILI*
>AOLBHNOF_00960 group_17994
MSDIDLINGKVRFINNLHYSSKLNYELVPYLKNDASRRTVTIDAELLEVLKKWKKEQAKYNIHDFVFSCDNCPLNKSTLSVWLKRYSKLAGVSRINGRGLRHSNASYLIAELGADVLTVSHRLGHKTPMTTLKYYAHMFSNNDIELASKMEGSMDIQPASHSKIHFNGNQHIKGNSITGMPKVCQNKKKPA*
>AOLBHNOF_01018 group_36563
MKKYIILLLLAEVSFFSACTEDRSEYLNSDNFIKISGIAEEYKVVSFSEEKLQIKPSVESSFPESDMTYFWTYYNTKNAEIEKTDKKGRKYYISPDTIGRDKDLDFLVKLGDGEYTLVFTAKSKSTGYFQQYVAKLQTQSSLSHGFYILKENEDGDTDVDLFKYTDNKLISDVIMTSQGKALRGKPRALDINHQLAYIDSNTDEKSGTNMLCITTEQDQVYWIRALDGKTVKDFSNFYYEQVSNIKPYRVVRGTYSEFLFTDQGIFNGYTAKYGNGLLGEIAGYGSSRHVVQATKAQNYYLVYWSLPEHDIKMLNFRGQLFDIEKNAEEKEIQYETTNLKNLECLYAGLNFAETFFAKAYFLFENNLNHQKLLYEILCQKDKAVLNNVKVIEPTSHYAKASLRAICAKSATIAYAVDQNKIYSYSLAGPANEKELKFQGLPANEKITFLSNRYFLHETASFDYLIVGTQTGNTYKLYFYEVTGGEPTGAPKYTTSGKGILKSLGYVDPTVADMEDGAIAPVLDE*
>AOLBHNOF_01021 susC
MKKAFLLLFLLASSIVISFPACAQNGSAITMNAKNKALASVLQLLEDKSNYKILYDKSDVEKYTVTLDVANATVFSVLDQALSKTELKYTVDGNIINIERNKQSVVTHNSTTGVEEQSVKGYVFDKDTGEPVVGALIKVVGTKIAAVTNPEGLFRLNAFNLASSKQIKVTCIGMKPIILPISKDMRIYLESDVKQLKGVLVTGIFRKAKESYTGAVSSIDSKQLDMYKGTNLLQTLRNIDVSVNFPLDNALGSNPNMIPNFNIRGKASLPMNVEEFSKGVSQAVNTPLIIMDGFEISLTKLMDYNDEQIESINILKDAAATAIYGSRGANGVIVVITKQPKEGKLRVTARAGLSLEIPDLSSYHLLNAAQKLDLELKAGLYTQDKQSQQLLYNKVYASRLKNVIDGIDTDWLHIPLRTGVGQRYNVQLGGGSNAFKWAASLGYNGIEGAMKNSHRHTLTGDITLLYMVKKLIFRNYTSFSNNNANESNYGTFSQYVDAIPYFSPYDRQGRLVPNFPHLVIGASPLPNPLRDASLKTINSSAYQLFINNFSIEWLITNALRLRAKLGVSTNRSHSDYFLPAEHSFFNRSEYNTAAGMLRKGLYNYGTGMSDLLSGNVTMSYSKTLADKHQIYVGMDYSVSSQTITNYSFEAEGFSNSDLSFMANAKQYKFQKGPGGNRSTVRMVGLTGNANYTFDNRYYADISFRVDGNSRFGSEKRFAPFYSLGVGWNLHNEKFMKELKAFSNFRLKASYGISGSQNFSTESVNATYRYSPDNMYLLWSSAELMGLGNPWLTWQNTRETNIGAEMGLLKNRIMIEFNYYDKNTTNLLSSMDLPLSSGFPNYIANIGEMNNKGIEASLNTYIVRNYERKFNWILGGQIAYNQNKIVKLSDAIKAQNQRALGLGADISHLYYEGEPVDALYVVRSAGIDPSTGTEVYYDKDGNLSKDWKSQDRVFVGSLQPLWRGNLRSTIMYKNFTLNVSFGYHWGGILYNSTLKNRVEIRRDALADKNVDERVLSARWLQPGDLTFFKGISNESTRATSRYVFKDRKLELQNISFQYRWNNQWLHDKTGIESLVFGINASNLAYWSSVRYERGTSYPFARNIQSSITLTF*
>AOLBHNOF_01022 group_36565
MFLKTKLTIGICFLFISICLHGHPYCRHVIHTDTMGMSKVASADSVKSKTDTVAVKKKEKKNEYDELIKKGGSQLKGLFTVRHIEDKWYFEIPDSLLGRYFLAVTRLTGTPQDFGKYAGEEMNEATVYFEKRDDKTMLMRAYVLSQLANENDNISRTLKASTINPIVASFKIIGKNKDPKMYLIDVTKFFKSENKIMSFSSNGSKTLRLSGLIDDRTFIDTLKVYPINIEVVSTRTYNATGYNQAAAQTGTVTLGLNTSIVLLPKTPMRKRLWDERVGYFTDEVTYFSDKQHKADKEEFIGRFRLVPKDVKRYKKGELVEPIKPIVFYIDPATPKKWVPYLIKGINDWQVAFEAAGFKHAIIGKEWPDNRPDMSVDDARFNVIRYLPAEIENAYGPHVVDPRSGEIIESHVCWYHNVMNLLTKWYMTQCGVLDKRAQKIPFDDQLMGELIRFVSSHEVGHTLGLRHNMGASYATPVEKLRDKAWVEKHGHTVSIMDYARFNYVAQPEDGISERGLFPRINNYDKWAIKWGYQYRPEFKDEFKERDALRKETTKVLSNNPKLWFGGEGKNEDPRSQIEDLGDNNVKASDYGIKNLKRLILKLPEWTRQSDGKYNHLKLMYSNACNQFNNYVEHVLKNVGGRYVNNLPGRKPYEATPKDRQKEAIIFLEKQLFDAPVWLYPSNITCITGHDAITSISRQQTRVLSSLLSMETLTKIYNRSFDNPAAYQLPDYLTDVFNAIWKPLGKDSEIKNITRRTLERSFLGCMDQILNPINKKPAAPNPLASLMGAQPSSSSSITSDALLYVQMLMNKVETFCKAQSLVSKDVNALHYADLLRQIKLIKEKRTTVK*
>AOLBHNOF_01037 group_19163
MHLIDVTNTYRDLIERQLSSTSSQYIKVYSLGNITVVYTETSTKIEIVLENHRRGIHEDEIQFVIKRLIHEDKIYNISMDQSRKIISITCDK*
>AOLBHNOF_01068 group_36566
MQNSSFVVKNLNFCYSQGTFTLKSLSFSAPSCTIIGLFGPNGSGKSTLLKCLSGIYKNFTGAIWLDGENIATCKIKSLAKKISYVPQERESTFDFTVYDMIMMGRTASMNFNLMPSQTDKEMVSATIEQFKLSSIQDAIYSTLSGGQKQLVLIARAIAQDTNTIILDEPTSALDFKNQLNIWHILKQLSPHKTIIVCLHDPNQALWFCDNIILLNHGTLLDYGCTKTILSRENLRALFGDICRMQDGLVVPREFYS*
>AOLBHNOF_01069 group_36567
MAHSRISISRKKIAGIIALIALLIIAILAALHLGNHNIPSKQLFYVISNHITGSSFPTDGKINTLVWNIRAPRIITAVLVGAALSVSGLIFQNVFRNPLVDPYVLGVASGSACGAGFAIVFGFLSVELSSILFGVLATVIICVIARNKSSNATLRLILAGLVISGVFSSILNLIKVIASDSKLREIIFWLMGGIYASNWSAVIKVAIVLFPIMAIFMLCSWKLNVLSLHEHEAQTLGVNVSFYRLLFILCATLLTAVCVSQVGIIAWIGLMIPHMVRLIFGADNRYALIATFFFGAIFLLISDTIARCVIMGEVPISVVTSLLGAPYLIYLICNRTSHAK*
>AOLBHNOF_01070 group_36568
MYYHDTKVAADYNNNLDIWVDGRQRASKIHVLCNDTVLEIGPGPGTLTVFYSPNVQHVTCVEPSPIMRDFLATNCFLRDCTNIQIVDSTFEKYQSEKRYDITIASYSLLMDDLVTVLDKIIRLTSRHVYLYTFAGIPAWNQQYIDVLSALDRQDLITSRMKRDVAREICDYLYRRNIAYHMTTAGDTQFNKVYTTLNEAIDALQKRVHEYIFAPHEILESYIHEHYKRIGDYYMYLDATHYVRIDWDM*
>AOLBHNOF_01071 group_36569
MTFFKSSRAARFYLLGFLCSVCIALCLMFLSSCAAENSNPASDTTQSSVRVITDMRNKEITIPKDPKRVAIIDKGTVLQTMVSLGVQDRIIAEGGILNNKTDKCERDSALLYPAIKTVPFLGYPTSAIDFESLINANPDLIIMRNSEYIKDNEITKKAINTIEEELHIPLVVLQGPGCFDKPEIEKQLEGIQLIGKIFNKEEQAKALIKTVKSEVAEIQKRTSNINEADKPKVLFMGLIKDKGVGSVWGDNNGDAKFAREYANIKNAYDVSSRARMSAEQIIALNPEVIVLGTSSITPNPSILKTDPHYADLSEIPAVKNNRIASLGKLTWWGDFRLEFPVILKIAAKSAYPEQFKDVSVNKWVDEYHKKVFHINDEQAQQLKHLLELDWLQEYNF*
>AOLBHNOF_01093 group_5810
MKSKINTFMIMILFLCSIITVSFSHTSIVNAKTKEPLKIGMEANYPPYNWTQNTDAHGAVPIDGSKQFANGYDVQIAKIIGKKLHRRVIVEKTVWDGLLPSLTSGKIDLIIAGMSPTSERRKAIDFSIPYRKSTFVLIVNNASNFATATKLTEFKGAKLTAQQGTLHYDLIKQLVGAKRLTAMRDFSVMRQSLASGTIDGYVAEDIEYQSYHRVNPNIVSINLSKMPHFHVNYNDSITSIGVKKGNTKLLNQVNQILKTISDNKREKLMSFAIKQQPQVATTKKTNWFVSIMHRYGKMILNGVIMTVFLSLIGTIIGFFIGLLVGIIRTIPTPISKVKYWLLKLINWLLAVYVEIFRGTPMMVQAAVIYYGIAQLWHINLDRTLAALFIISINTGAYLAEVIRGGIISTPKGQFEAASALGMSHSQKMWHIILPQAVRNCLPSITNEFIVNIKDTSVLSIISVSELFFVGTTVASQTFQFFQTYFIISIVYLILTFSITRIFRLIENKLEGPKNYNLMANQLQVDEPKEGENEND*
>AOLBHNOF_01100 group_36570
MRKSAPKELLIEAYNLLDPYECGDVYDDIADDLGVPRKVHSPDE*
>AOLBHNOF_01101 group_36571
MNMMKLCYDMAEKLRPYAEPNMDKHSKEAANSAIRAGEPSIAIDIYLSRRMDAQECT*
>AOLBHNOF_01102 group_26442
MMKAIVPPKSIIVNLPYKVFKDNELEHSINENLKYKRSDLDNQTIQVLKHYLLKFPTVYIVHKKEYERYTVYVGETNNIEERTKQHLNADTKIRDDWEKLSEGEVKQYIIANEHFNKSLTLDVENRFMQYLLSVNSINEVTNRRTNPQGEYYPEEEFERIFSGIWVQLHDMDPNLFPEEGIIRDSALFKASPFHKLTSEQKDIERKVIDIVNEALKSENKCDSDSSTLILLEGDAGTGKTVLLSDLFYKICNKLSKIKNQLRQYSYDDVEEENEEDSDYEYKQFSTISNRKTACIIVNHKEQVNVYNQIATKLRLQKNNDELVMLPSQFINRFSEQTEQGRGIIDRPKRCCDVALIDEAHLLNTQANQAYSGSNMLSDILCRSRVVIAAFDPNQILQSNQRWNSEDLEKLLGTYCKDKKSFGNSANGCGALSLNDSISVNVRRFILENQMRMRANKNILEWIKNFVYNGCIDTLPVCSNSEVKNADSNTEDKPFDFKVFDSPIKLFKAIKSKSEEKASGCDGHGLSRIVATYDWEYKSNKNNPKAINGTWNVDLHCDSNGQWYMGLGEYADASSSELEILEREGKVFSHPWNYQLSSLDSSKHSRSIKETKKSWAEQPHTINEIGSTFTVQGFDLNYAGVIIGPSVQYRNCKVVFCPENSRNDKATNKRHTKDLSTKKKITLDYSIDNLKNELNVLLKRGVNGLYIFAVDTELEKALLEAQRNSFI*
>AOLBHNOF_01126 group_36572
MDSQLNNSLLTLLKAFIAFCHEHHLTYYAAYGTALGAVRHKGMIPWDDDIDVWMPRKDYDKLLSLRSSLNGTNYEITDVKDKGYYLYFAKFCDRNSTIIEREGEALMGLYLDIFPLDNYDNHKGKFLKRINWIYRILWLVYGRSYRTYSSIEIRTHLKKGEISFLPKLLFYNFLKPFRGIAKMGIKRIQGVLLSIPETNKIWTYDVKSSLSVVFSKDWFGDGIKLPFENLEIKVPANYDKVLKTYYGDYMTPPPATQRQSQHYRYFIDLEKRYARKEIIEKMYGKRKKNQ*
>AOLBHNOF_01127 tuaG
LQQTYQDFEILITDDGSTDLSTIKLLQQIEQCDKRIKVFYVDGNNGPAAARNNSITHAKGQYIAFCDSDDKWLPNKLSDQIPLFDNKDVAIVYSDYEKMDAQGKRNNRIVHAPKSLTYAKYLKGNTIGNLTGIYDTQKVGKVMQKNIHHEDYVLWLDILRRGWTALNTNTVTAAYRIHSNSITANKLKLCTWQWYIYRRHEHLGLISSMYYYLHYAYRAFVKFLI*
>AOLBHNOF_01128 group_36574
MAKFKNLEMSCTLSTNPDITVSNGFLGFGAKAIYTPTNTPLKAIINYYNAEDGEKLVKLLQMPEEQIVEKAEKMRMPQKQSMSNYRLEACLTADKQFIAIQIFGYADFKNTPLHELCTYKGKTAESIINLL*
>AOLBHNOF_01129 dtd_2
MRIVIQRVSEXXXXIKDTMKSAIQQGFLILLGIGEEDNEEDIEWLVKKVVNLRVFDDEQGVMNKSILDINGEILVVSQFTLMASYKKGNRPSYIRAAGHEISIPLYQLFCKRLSAQLGKEVGTGEFGADMQVKLVNDGPVTICMDTKNKE*
>AOLBHNOF_01130 group_36576
MKKIITTVLLAFSLLACKGKEQAAAPKAEGLKGSIVVQAEDTWKPYYEAAIKRVKEKNPDADIQLKIIGSFDHLGIIDKTDASNKDVADVFALPLDKLEGLNGKSVLASFDAKVLADKIGGFKDFDNGLGGQLKKDGNYVAFPMNIETLAVGINKKNAAAQGIDITKDIDLAKLSPDVAMVPVFNAWFGVAITNAFDVELLGKDGDKFFSDLTKNWEELTPDQQKMFEGLFNYWKASHAKKLPMFDENAVDSYISNQLKTGKTGAVRIVGPWDANPMVEALGDDFDVIGLNHATWEGKPLKHWKSGWALGINARNEDDKDKMALSEAVIAELMNPKYAADMYKITGKIMPNVSKEEYEKMDKLSPMDKKVLASILESYDVAVSRPLFEEWGQVWGTWKNSIVSWESKNPKTPQDAYKEVQASFKALLTNLGQ*
>APDAFIIE_00527 group_13192
MAKRKQMLRNQADYDCLSSVYFVKGNPLLDQYSHKAHDLYNRALYDLRQGLFKRKYINGYGQLDSMFKRRYLSRESMLYHELGYVQSAQQTLKEVNTVWNAWLSALKAYRKNPIKFTGKPRIPRYLRKNQRHTFFVTNQNAKIKDGYLVIPKFKFKLKLAPQITVLQRVAFKSCYGGYKVIVQYRINKEVQYLPDNGKYMGIDPGIDNAFSCATNTEKLPLLINGHNLKSVNQYYNKEHSRLKALQAKYHQLETKIMTKQGIKPIYQETKAMQRITEWRNRKIYQFAHKASKRIVEYALSCGVNTIVIGNNKSWKRSSNMGQKNNQNFIGIPHKTMMEMIQYKANLVGITVIRTNESYTSQTSSLDHEKPCWANGNKSRKKQGKSPINRRIHRGLFKANDDRLINADVNGALQIIRKVFPKYSLNEGIAGVVLRPVKWTPLI*
>APDAFIIE_00538 group_14713
MGGGCADCLTTEFELNVSKFQYDNQSNKGDQKLYKRLFGNINIDNLKDFLLQHMPATESYCSQRKNDPNKLLLGSDLYPITMWTRKGIVDRLTKLGIDGKVPNSILLETLISRQTKICEYDTEEEFINSIDDYLYENYRENNEYIQSWERILNTSTPSETLKKIDGILKGRIKL*
>APDAFIIE_00587 group_7890
MDIVSMLSLIVSSTLVFSAPLMYSAIGGTFSEHGGIVNIGLEGIMTMGAFSSIVFNLSFYKQFGIWTPWLGALIGGIVGLIFSLLHACATINFHADHIISGTVLNLMAPAFSVFLVKAIYSKGQTENITENFGYFTFPVLGQIPIVGKIFFRNTSAAAWLAIVIAVISWEIMFKTRFGLRLRACGENPQAADTMGINVYLLRYDGVLLSGFLAGFGGAVFAQSISGNFSVSTIVGQGFMALAAMIFGKWNPLGAMGASLFFGFAQSLSIIGKQLPMIEHLPSVYLQCTPYLMTIIVLVLFFGKSVAPKADGINYIKSK*
>APDAFIIE_00791 group_36577
LSNDWIAWTTASRFLKDLCKQTKTIINCPLALLLLISKYLTSPLCLISSYAGTLNLRKISLTATTAASIFLSVVKKSVIGTKSCECFLKKPTSNCPLTILTGTWALFRYAVDSGLAKQSLTFLLRWTFSNKFTTCCFLNSNCLSYFI*
>APDAFIIE_00830 btuB
MTKFLYKQLLCSLTIVTPLLSTVYATDTQPVQLHPIKVRSDYVEIERLRNTKQVIVLRDKDLQNKGYRTISDALNDITSINVNTTGTGDIDIRGQGSDQSVRNIQVMLDGAPITTMVNHPMKTNYDIVPIEQVEKIEIIPGGGSVLYGSGSAGGVINITTNLRSIKKPKNIITTEFNSQGHRLGINVGNKINNNLSIQAGYNKLHRNLYFKNTYRHSDYYYTGLTYKFDNSQDITFRYSLLDEKSNYVGSVNSKKLKQEGYNYVPRLQKFTLGLDKDGHKIETVRPDYLNGNRELTSYNMTYHKDINKNLYVTGDFFYNTGYYRNNDTDYRKMNHDTKGVKLKFDYNYGLKNDLLVGLDIYSQKANLNYNDYKSINYKQKIYKEVPLSFYYHKKNSAIYILNILNKNKWTFTQGIRRDKTEWTYDKHAARNVSGNDTDNRWNTASELSIAYNYNKTGNIYARFEKGFTSPDGLQITDQIKVNGINQYVATSAEDEKFNLYELGWRDNIGISSINVTLFSSYTNNQMNRFYALDDYGLSMLTKNLLKTSRKGFDISLGQYFGKWTLKENYTYLKGFSEYNEAGKKFIQEHPDTEIDYTRSGLQKVPKHKLSIHAEYKVNDKLTTGLKYTYIGSYNNFLSDSKKEEDGIVGSHSIIDLNLDYKYKTLNIYGGITNLLNTEYYEYASEGVYTVIPGFKRSYFIGCKYNF*
>APDAFIIE_00831 group_36579
MANQDLGSIWEKILTITKQTMNPELWETSIHTGLLPVSLTDTTLTVGVIQNYLKPFIEKNKPIYNKLQEATNEACGMVVNISIISFQSPEQSEESMTPSPVPPTKDTNEPLPPMSDDATSYQQNIAPSQPMVSQTPVAPLPPTTTVEQIQNNSQSLYDDPVYIDPHPSDHQSAFQLFPDEKPFVMPVDTPPAPASTPSTNKIIDLTESNLNPAFTFESFINGNSNRVAYASAQYVGEQPGERYNPLFIYGQSGLGKTHLMHAIGNRIVETKPHLKVMCITSENFTNIFINSLKDKQNESFRNTFRNIDVLLVDDIQFLQNKESTQEEFFHTFNALLDSPNKKQIVLTSDILPKDMVKMENRLRSRFEAAMIVTIEQPDFETRTAILRANIDKERVKAPDLQIDQKVITFIAEQFNENVRKLQGAFNRLIGAASLEGKLNHIDMDYALRVLADLIKNKPVHLVTIEFIQDFIADYFKIKKSDLLSKKRNVQYVFPRQIAMYLCRELINESYPQIASAFGKKDHTTILHAYEKICREIDRNDRNNNTRRMIDEIREKINSCS*
>APDAFIIE_00832 group_36580
MNILFPKENLQKAINVLQKVSQNKTNSNVPGAIYITTKQNQVELQGNDFELGIKITIDATIIEPGTLVVGSRYFQELIRKLPSDTIQLQQQEGTNTLKITAASSDFSLVTLHQNDFSLVEQIHDEHHIDIDSMDLKELITLTNYAAATDDDRPVFSGALLEINNNEITMVATDTHRMAVKKITIPESAATSTRFIIPTKTLAEVSRLLPVDAPSIIRIIWNRTQIVFLFDSIYIISRLIEGTYPDYTKVIPAQFDSSAIVNRREFAGAVDRVSLLAKDISYNVIRYDWHEQHVILSSQNSEVGMAKEEVPCEFKGKPFTISFNGRYISDILRHSTGELIHLYLKENGPVVIRQDNNSNYTYVVTPVRTN*
>APDAFIIE_00833 group_36581
MTQCITTRIHTEYIQLDQLLKLEGIIGTGGQIKELLEAQAILVNHVRCQEKRKKIRPHDVVEVVDVATITVVSEEV*
>APDAFIIE_00834 group_36582
VHITSLQLFQFRNYKHYQCELNPDSIVLYGANGVGKTNILEAIYVGTIGKSHRTNDTSDLLMVPTEQASIIISFEKKDTLHTLHIKLYKQGSKEILLNNTKITQKELLGTLHTVIFSPEDLQLIKASPSGRRRFIDLELSQTSSTYYHKLLQYNRVLQQRNYVLKQGKGKTRISLEEWDEQLADLGSFLIQKRLESLKKFNLLIDLMNRKLTDGLENLTLHYKQPYMTDNTLVTTKEELLALLQENREIDQKRLQTTIGPHRDDICFFSGAKDLKKFGSQGQQRTAILSLKLSELEFIKSEVGEYPILLLDDVLSELDEARRSNLIKFIHRRIQTVITTTDITDFQQLGNVQYIACGGEEDGGDRT*
>APDAFIIE_00835 group_36583
MEEIEHKRRRRQHNQFESVDTCLPRTLDEEFHMVQPFRLHSLIHHWKSVVGPTIAAHTKVLAIEPPKIVICAYTSAWMQQLQMQQRQLLRCINEYYKESLITTIQLTMYRHSFVKETATPSDIDLPHIPTGRINFSKLTIPDASVERIDRICALTDNKRLQAITKKIQIEQEKKNHYLQKQGYVRCPNCGNWMHSDHKICANCKSKHDRYRISAIKSALQERPYMKYDEIINYGQCTLDEFNRARSELLYFYLDRIYHGSVSRQDMYMTAMLLTFKRPEELTDDHVINLCHKRRSNYLSDEQLERLRQAGVYREKEDI*
>APDAFIIE_00836 group_36584
MYMHIGNDIAVAACDIIAILRVEDLMDKREPLLGYGIPEEEYIHASREEPIKTYIVTTTAVYTSPVTIQTLMSRLDEFNGIISMQSIV*
>APDAFIIE_00837 group_36585
MSDQNYGAQNIQVLEGLDAVRMRPGMYIGSTSIRGLHHLVYEVVDNSVDEALAGYATHIEVSIHEDNSVTVVDDGRGIPCGIHESGIPAVELVLTKLHAGGKFGGGGYKVSGGLHGVGISVVNALSEWTRVQVHQDSIIREITFSRGHKTSELTQIGTTDHTGTTVIFKPDADIFETTVFDFDTLKVRLQELAFLNKGLRITLTDYRQQEPRVESFHYEGGISSFITFLNENKEAINPNIIHIENTKDDVVVDVAMQYNDSYSENILTFVNNINTIDGGTHLSGFRSALTRTLNDYARKTGLLKDNENNLTGDDVREGLTAIVSVKVLNPQFEGQTKGKLGNSEVKGITDVIVSEGLRTFLEEHPADAKKIIEKSAMANRAREAARKARELTRRKNALEISSLPGKLADCSERDPLMTEIYLVEGDSAGGSAKQGRDRRYQAILPLRGKILNVEKARLDKILANAEIRSMITAFGTGIADEFDLDKSRYHKIIIMTDADVDGAHIRTLLLTFFYRYMKPLIENGRVFIAQPPLYQIKKGKSHWYVYSDDELKVKLDDVGRDNYTIQRYKGLGEMNPEQLWETTMNPENRTLLQVSLEDALEADKIFTILMGDKVEPRRKFIEDNANLVRNLDL*
>APDAFIIE_00838 group_36586
MSEQKQLKRSLKARHMNMIALGGAIGTGLFVAGGEVVSTAGPGGALVAYGLIGLMVYFLMTSLGEMATYLPVSGSFGTYATRYVDKAFGFALGWNYWFNWAITLAAELVAGALIMKYWFPDTPAIVWSAIFLILLFTLNYLSTRSFGESEYIFSGIKVITVLVFLFAGFMLILGVGGESPGFTNWIVGDAPFVGGVGAILTIFMVAGFSFQGTELIGVAAGESEDPEKNIPKAINTIFWRILLFYIGAFTVIGFLIPYTDSNLLNSSVENISISPFTLVFDRFGFTFAASFMNAIILTAVLSAGNSGLYASTRMLYALSKEGQAPACFGCVNKRGVPVNSLLLTASLGLFAFLTSLIGEGTAYSWIVNISGMSGFIAWVGIAISHYRFRRAFKAQNKPLSHIPYKASLFPFGPLLALALCIFIIAGQNYSAFIGDEIDWYGVSVAYIGLPVFFATYLGYKWIHHTKVIPLQDIDLSRNYDE*
>APDAFIIE_01062 group_36587
MLVKICELLVSTNNEQNAIKKIADKKYDNILLERLKT*
>APDAFIIE_01184 group_8453
MKNKNVRNTKNKNKFVKLVIGLSIGLILLTGTTFVLAREMPKYDQNLNTWDKIIYSLKGGWEAVFNPGIKHNSQYKRVEEKKEYNNRFNKFEKNSKYIQFDGLDGKNPNRTWGELLNSDGTLKLNSIGYDKYLSKTQNNKIDKSFAQQYNKWLKKNPRPSNSMAEYMAMKFLSKSYDDVLGPNNKRAKDLKKTMAQIKAETEKANKKQDKTDSDNSEPSTLGGKIAKALLNMFYSDGIKAWLQNSGPGATIFSTNYVQGESGLETFHRIAKSYNENVFNEIFAPAAYTRSMATIGEKLTPIFISLSAVLIVLIVVMQAGKMGFGQAFNPIQSRTEWYHNLIDTAIAVVGCCHYGLLVQLILTVNGAMVVGLAGLMAGTTTASGHTIMNEALTLGFNSKTIDMLTSGSFFGSEFSGIIFAIVYLLTYIGLAVYLKYYYFVREISFIILFALGPVFIAFWPTHWGKYRTVGWLKEMCGTVFIQSIHALTMTFMATLMAWNNENFARFSNDTSVLSPTQSAGKTLGSIPGKLSKFDLLGSAYSLAKGSLQLVGINPETSVKQSAMHFETIVIGFIVLILFQPISKSLASLFGIETNILDNIHQSTSNTLQSAALVAGGAIIGGAALGASVLGTGGLTAASGAKALGEATNAAKLANKGKKFIAFKKAFSNSFNKDNKLNKLRSAAAKTTARLNGIVGKSAGALAMQALGVGANANPATLIALTRAGGEIGDRAANLAAGQLSKLGLKKADPNRKQKMALKDQLNNITDTATYKSTQSSIDNAANLNEQIKKAKADPNLSSDEQKQKAIQQAEENVDFSNSAGLDISQAAEAKAKRLTNGKNNYKNAKDINDALRNQIEADSNMSEQQKAEMIQASDKAMIKAGVSAYDPKIMFDNVGYADAQKANDLAKANKLSEIKQQFNTGNIPGAPTPDQMSFEEWQNSKQYQEKFVPQINEAGRLAAQKALNASNGHIYGKVDDKLFQNGIMHDSSAIINADIYKKELSSSLQSMGFQSSDANKYTEIADGFDGISLVQEVPGLSQNGSPARILDSGLWHKLNSQTANTINATWGGLPKITADSLENLYNDAGYNVYGGLIGNNTEMPAAQDFSSFVNQQDQAAYLAEGHRNWAEFRNMSAITAKKYDSTNPLTWFSNPNQFQWEKSHPEFKNDFNSSTAYGNRINDSIAQDRISNNPDLQPDICGMSLDNAYMMLPKASNGSSIKPGAFRMQIQNTHSMLQAADSDGNWFSVGNIGRGDGTLEAGQTVYQDLDLSSNGTPSLHYDSASHSISAPYTLDGTRRIPATLSNGIPELTSFFNNPKFANSTITNTGDFLHMPKSYILNRSQAFDTNPTLDQYSNYADFALQGNNSSYIITGINKSTGQREVLTSLFENSPELGSMPSNTSYYIPLINNGETGLDISKTGDSHIYFNGNVKQSDKKLANQVFSSFLSDEPRINHVNSYLHESILPYTKSYLRNFIANNPANLSGLNLDTFYKNLY*
>APDAFIIE_01189 group_1624
LVFCFLLINQFIIYGNFKLLDDKDTFYSINGFIEHRTNSFKKIYIKTIAIRQNLIMQLLGIHTVETYSASPAIPQDNNANRNTFLPFIKTTPMYENLHKFFPKFSFKNVALENNSALLKRLSIIFFVPFIILLIIAIAKQNLYIFIICGVILISYLIQIIHMIFTNIIISKNTIISRTGMLNKICLYTLISDVEFFAIKQGPLQWLLNTYSITIVIRKSPVAFITIPFIPPIKKQELLDELKKDKTSKNILI*
>APDAFIIE_01190 group_36590
MINIIIIASIVIAIALGYRTKINTGLFGMAFAYFIGTFFLGIKPGDVIKMWPINIFFVILAISLFYNFAIANGTLEKLAQHMLYRTRRFPKLLPFVIFVAATIIASLGAGFFAVMAFFAPITLLLCKKTGLNPIIGALSVNYGALCGHNFMISPGGVVFIGLMRTVGYESSAYHNELILFIASFIIPIIVISLLLLLMNRKNNIVHSLDFELPERFTKIQKKTLYLIVSMIIVVLIFPILQIFIPDVKIIHSLDKSIDVGLVAILFTIIGLLLNIGTEKDLIKKVPWGTLIMICGVGMLISVAIKAGTVKMIASVVSTSLPEPIVPMVMAVIGGFMSFFSSTTGVVAPALFPIVPNLAESTGIDAVVLFSSIIIGAQATSISPFSSGGSLLLSSVEEEDREKMFTSLMFKGAPICLLAAIMYSLVMYLI*
>APDAFIIE_01191 group_36591
MIKVDSHAHVFSSKLKMVKQRRYTPSYNASVEEFIANFDKNGLTCGVLIQPSFLGTDNSYMIDAIRQHLDKLYGVVVVNPDIELEELQKLDKLNIIGIRLNLYGKEVPDLSSDIWQRCLMFLKKLDWHIEIHADAYILPPLVDIILASGVKVVIDHFGKPTSNAVVDDEGIKYLLSVANTRRIWVKISGVYRLDKKSGFEESMKKAKQLIPILLESFGPDRLLWGSDWPHTQFENTILYDKIWDLFNKLIPDVSVRKAILSKSFEDLLPHI*
>APDAFIIE_01192 leuC
MITLITDKVFLYEGNRIISRHSSEVQENAGLFRVDAYKNTISYNIMMAHQQSKGDKDLKLKFDALASHDITYVGIIQTAIASGLNHFPIPYVLTNCHNTLAAVGGTINEDDHVFGLSAVQHFGGIFVPPHLAVIHQYMRENMAGCGKMILGSDSHTRYGALGTMAIGEGGPELVKQLLGRTYDIQRPKVIAIYLEGRLRHGVGPQDVALAIEKAVFENGFVKNCVMEFVGPGISNLSMDFRNGIDVMTTETTCLSTVWCTDEATKKFLEIHGRGSDFRALKPGKVALYDGMVKVELDKIENMIAMPFHPSNVFTIKEINEGGKDLLFQIEKEAVEKLDNKNLRLMLSEKYFEGKLHVDQGIIVGCSGGLYENIVAASNIIAGKSVGNSRFSFSIYPSSQPIYLELMKNGALLDLIEAGTVIRTAFCGPCFGAGDTPNNGGLSIRHATRNFPNREGSKPGNGQISSVALMDARSIAATAINHGALTPATDIDYKDEIPEYHYDSKPYNHKVYSGFNKPKKACKLIYGPSIKAWPKINRLTNNIILKVVAYIDDPVTTTDELIPSGETSSYRSDPYALSEFALSRKVPEYAERSKIIREWEQKRHEGVLSKELNDVYKLIKKKMGINESITSIMRSTSISSVIYANKPGDGSAREQAASCQRVLGGGANIALEYATKRYRSNIINWGMLPFIVSIENSHKISLFDYIWVPNVRDILLSNTDAFQAYVITVSYTHLTLPTTPYV*
>APDAFIIE_01197 group_36593
MIQMMSFIVIMISTEKALKKTFDKSGNKV*
>APDAFIIE_01198 group_36594
LKKLENQLNRIISQERKLVDLHLEDSIDEEVYAKKYKKLTKQKEELLDEKKTLELTIKDENSIKERLKQFKKVLENKEIIEEFNRTVFESIVDKVVVGRIDKDGTVHPYDLTFYFKTGVKDSQDSNDFKDKRKNAKDNDINKLCSYKNDEDKKLCSQAKDNACGDGSTFVQTRCR*
>APDAFIIE_01199 group_36595
MNTKVKVIKASNTGARNRNALHLDLKCVAAYCRVSTDSKDQLESYKSQVDYYTNLIKNNKNWTLAGIYADEATTETTATKRADFMRLISDCQNGDIDMIITKSISRFARNTLDTLKYVRLLKENNVGVVFEEENIDTLTMDGELLLTILSSVAQQEVENTPAHVKKGLKMKKGELIGFQGCLGYDYDPITKSISINEEAKIVRYIFKRYLEGNGGSVIGRELEEQGYLTPRGKTKWSDTTVLGIIKNEKYIGDILMGKTFTVDLITKRRLANFGESDKYHIGNHHEPIISREDFEKAQEIRLRRAQNRNTIANKDRKREKLSRQYAFSSMLECGFCGEILSRRTWHTSSIYKKSTGNA*
>APDAFIIE_01209 group_6067
VYKRQEQNHLLTEIIEKRPISDLGTIGLYYFKTAGQFKEIYDKYNSLVLNENGEAYIAPFYKFMIQRNYKVLVTTIDRKYVYFLDDPIDLERLRDDEKT*
>APDAFIIE_01210 smpB_2
MSKKTSNSLIADNRKARHDFNIHDTFEAGIALTGTEIKSIRQGKINLKDSFCRIENGEILLYQVHISPYDQGNRFNHDPERTRKLLMHKSEIHKLLGQIKEKGYSLIPLNFHYAHGYVKVTLGLVTGKKNYDKRHDIADRDAKRDIQRRLREQEKY*
>APDAFIIE_01211 group_36597
MNSIRTQLISFFKEIAPESYHIEDAAYILHIKGVDALNNCIKIARQLANEGILCTTNYQVYSFGTAYEEFEGIYKAYRSTYGFVLMPNGVEDIYISESNRYKAMHNDKVLVRLLSNSPSTNHHREGMIVKILEHANETIVGTYDRLLKFGFVTPIDERLGDDIYIDLSNALDARSGAKVLVKITQWPTETKKAEGKIIEILGYKGDTGLDISLIMANHHIPCSFPAEVIDESSAISKSVDYNQSRMDLRDELVITIDGEDAKDLDDAVSAKRLDNGHFELSVHIADVSHYVTSRSAIDQEAYNRGTSVYLVDRVVPMLPEILSNDICSLQAHEDRNTMTCIMEINTHGKVVNYKIVPSIINVGRRCNYKEVYKAITQQIIPDDLAPFMDMIRLLHEISKILKAMRKKSGALDFNFPEYKVLLDTDGTPLRIVKRERTLAEELIEQCMLLANETVASHLEKTQHTSIYRIHEKPSEEKLNQLQTVTHYLGASTTFDANTITPKAIQEFLNYSNGTDFEAVAQIMTLRSMQQAKYSTENKGHFGLASSCYTHFTSPIRRYPDLMVHRLLKANLHWSSGYTKRDYNEQFLMKAAEHASKQEQIAVAAERDAEDLKKTEYMVPFVGDTFIGKVSSITSFGMFVELENGIDGLVHINMMNDDYYFYEEEHFVLVGKRTGKIYRLGQEVEVTLIKADIEKKQIDFVLGKVDNLRSLQNQLEKNTNGNSKKSDYTCKKKEIHKTHHTKHKKKIDRTSASHHHKTNNKYKSISNISSNLENSELYNDMEEYYIKKLHYKDKNYGKKLGKKKHKTRCAKKKHI*
>APDAFIIE_01212 secG_2
VRTFLMVVEVIVSILLILSVIFQSSKTAGMGSGVSGAADQSFGGRETGLDGFLSKCTIILGIIFAVLSLILGAYLNQY*
>APDAFIIE_01213 sigH
MDTIHKETSDYKTMTDETLIKLAQTKEDDSAIDFIVNKYKNFVRAKARSYFLMGADYEDIIQEGMIGLYKAIRDFRPEKQASFRGFAEICIVRQMITAVKAATRQKHMPLNSYVSLNKPIYTEESERTLMDMLSERAITDPEELLISQEQFKDTELMMGKMLSNLEWEVLLAYLDGKPYQTIAEETGRSIKSIDNALQRVKRKLDKYLEERLAKEQNV*
>APDAFIIE_01225 group_36600
MSRLLTLLLLYRSDYMVGQYVSIEKAIADTKESYYKALADADKLWHEEKNDPKPFIKYMLGVILACYREFEARVTIAEKSGVRSTSYNIVKEFVRNKIGTFTKQEAMIACPSLGSSSVESALKKLVEDGTLKRLGAGRKTHYVRSDAAI*
>APDAFIIE_01227 group_36601
MKYEVKFTNQFKKDLKLAKKQNIVITVCPENIAEQENVILNRIGF*
>APDAFIIE_01228 group_36602
VAIVKVLTAINIFLRTTIRENGIPFSLKLEVLNDTTIAAIEEGRRIASDSHVKGYRNMEDLKAALDL*
>APDAFIIE_01241 group_2583
MVEKNKGESAMSGLYKEANYENSIVELFRNMGYRHVYGPKIERDFYSPLYDEELIAALYRLNPSMPEAAIQDALYKLKNFENAELVQKNELFMNYLQNGIEVKYFVNDEECSGLVYLLDYKKPDNNHFVVANQWTFIENSNKRPDVILFLNGLPLVLIELKSPAREETDASEGYLQIRNYMQEIPSMFIYNCICVISDQLISKAGTITSGEDRFMEWKTKDGSYENTQYAQFDTFFEGMFDKVRLLDIIKNFICFSNDGLNKIKILAAYHQYFAVNKAIESTKRATVTDGKGGVFWHTQGSGKSLSMVFYAHLLQEALDSPTIVVITDRNDLDDQLYGQFAKCKDFLRQVPVHATCRKLAETSGKNDIGLKDWLNGRKANGIIFTTMQKFEESSEPLSKRRNIIVMADEAHRSQYGLKERVNVKTGEIKIGTARVIRDSLPNATYIGFTGTPIAEKDRNTREVFGDYIDIYDMTQAVEDGATRPVYYESRVIKLKFDEATLHLIDNEYDIMANNADPEVIEKSKRELGQMEAILGNDTTIDSLVIDIINHYENYRESLLTGKAMIVAYSREIAMKIYKRMLELRPSWTKKVKVVMTDSNKDPEEWRSVIGNKHHRDELAREFKDNDSEMKIAIVVDMWLTGFDVPSLATMYVYKPMQGYNLMQAIARVNRVFKNKEGGLIVDYVGIASALKQAMNDYTSRDKNNYGDTDIAKIAYPKFLEKLSICRDLFYGYDYSRFIKGYDLERSKAITGGVNFIVGTDKNKKREDFLKESLLLSQALSLCSSLVKRDLRVEAAFFESVRVLVMRLINQGEGNKISLPEMNSRINELLKASIKSDGVIDLFSDVKTEFSLFDSKFLEEISKMKEKNLAVELLKKLIAEQVHIYRRTNVVKSEKFSEIIQGVMNKYLNGMLTNEEVIEELLKMAKQIRDAHKAGDQLGLSEDELAFYDALTKPQAIKDFYENDELIAITKELTEALRKNRTIDWQKRDSERAKMRMMIKKLLKQHRYPPKGMEDAVQTVMTQCELWTDNTDM*
>APDAFIIE_01247 group_36603
MGKFKIQKGLSDADMLKNIVEEDNFETIMLEKEAIRNKPKFHQSLVQTQESFYQEFLTDKVKTQIGKMLLDIKMEYFREGEGDFSIQVKRNGKHILLETAPKKVK*
>APDAFIIE_01248 group_36604
MKPFNKVLSCFVVGILLQGGLYYYLDQVVFAPTTEFSVSSTDEDLEQGDFPDIKSGHKYVSHDHQYMAVVTEESLKIYKSGEDTPIDIDLKGRSISYFEWMPDRALAIMGLYGGEKDEVVLARLDPSNPEHEVDTEIEDAPRSSKIVDVAYSTATNVVYMKLKISDNVYRIYRTDANYDTRRVYMQASNIGRIAVFYDKDNFFYDNVRTGDVFMFDGVEGGWRVINPNGRYRLIGVDKAKHIYIAKVDKEDNALSVSEGKLGVGFTTVFSYKTPVSLSEVTMSEVKKIMENGSDNTVKATDDTDTTEKKKK*
>APDAFIIE_01249 group_36605
MKSFLKKTWVKFIISVCIFTIISAPFVILLGPFNNVKRAVVGAILQSRHPFYITWLFDESQLQKILGTVGTVKNQDLFKFDVKEDNTLNLQKIDSNRFVGYILEIPNPKRIQVATAANIEEKGDTTSNIAKMNGAVAAINGGGFHDPNGTGTGRLPYGFILNDGNYIIGKDVGPDEPVDFVGFSKSGNLIAGNYNKTELADMKAKEGITFGPPLIVNGKKMITDGDGGWGVGPRTAIGQKKDGTVLFLVIDGRQPGYSIGATLRDVQDILYEKGCYIAANLDGGSSTTLYYNGKVVNKPADLLGERMIPTAFIVK*
>APDAFIIE_01250 pgaB
MKRLYGIILVLICMVITSGCLFEKTGQTTPVKEVETQQSKVPTEVPKGIPVLMYHKIGNDVNNDAVIREDLFKEQMKFLKDNGYHTISMEQLYDFVMHGTPVPVKPVVLNFDDGYADTYSIVYPVLKELGLQATIFVNPGDVGTRLTWDQLREMKSGGMTISNHGFQHISMGDLSKKEQIANIERGQTKLASELGIIDNHWFCFPYGDMNEDSREAAKTVGITMAVTMNSGWVHTGDDPYTLNRVWIGNAVDIKHFEERLSTEHYSNL*
>APDAFIIE_01251 group_36607
VTGFTGTTGFGTTGSGLGVTGFTGTTGFGTTGSGLGVTGFTGTTGFETDDSGLDVIGFTGIIGLSILSCFMVLSNSFLSTPRLFANNLLSFAF*
>APDAFIIE_01259 group_4933
LPEIKYKNYLDHEIHVKFVDGILKHSQNWQWFIEYIEDNYNLLDISSYIEYQNRSNSLIRILSNFINILEICDFNFQFRTVLLQEIYEISKYYVGATERENCAKKVSSEFSKILFLSVWLTKLQNSGNNSNYIIDNRFMNQRNFHQALNMQEFDYDKDEIILYLEKIKLTDFERIKQHIEDNLNRVVYGLSENFFDMYGARLLSGNCFNFQSLDREASLTWQENTLLDMLQISIRNGEIIPIYSNGDSIVPNYKGWTPDLLKQLKKHFNNQISDFVIESVDFLLNRKDPNIKTIESHCNLFLELIRKGEDYEILTSSTYEILTKLFDEGVMNRIEKTEVIKEFYKNLHSITSVNLLVRLSSSFSLRKDQMQSVKDYIENKYRAISYINDIPTLTQYLENTDIARHINQFYYDETKDRFLKLIKDVNDISVANLFYQAMLFLISVNQTNQIVDKRIVKQDMINIQEYWQKNKYQEQVKNLQEFTYGTQISTEEVEKYNKSIMENPIIVANSTILAKVDDLISVLEETSKHAVIHMVSRITLNNIFPIKDTGINFDRHETDNILKKQVEKIIERYGYKFINVLDVGIYVAAIHERYKNNVYSVIALFKKEKELYALLEEIIGVKLIPFNEQISLGHLTQLFPLLEIEIRQLGKLFGIVPFKENVDEFMKFKDPSSILRELIEDVYEELEGFESAPDLLFVYHFMYNSNSLNIRNECIHGRDYFEGYMLKFAFKVTMLALYMIRYRINLILDNSNSYNEGLVQKKL*
>APDAFIIE_01287 group_36608
MRLTLLSLIYFQKTAEMQHLTRAAKALHISQPSLSHTIKMLEKELGVPLFQRVGRNIILTKYGEILWGHTNRIMRELKHAQKEMEDAKEAQDLTVTISIFAASMIIPAFLTEFRREHPDIRFEIIQQRDQKELQHHPQVDLYLSSSINPVDDDYSATLLKEHIMIAMPDTHPMAQKSSVHLEDFEKSDFISLQQGVALRNITDYYCQIAGFVPHVILESDSPVTVREFIRAGLGXXXXPVSHGMV*
>APDAFIIE_01291 group_36609
MYYQLELKDSKYFEIKSLKDLVRLKHLQEVLNIKVNYSEIAQELGVDRRTVKKYYDGYSKPSTKKKSSKIEPFIPLIKELLSDTNIQKFHYKTNLYQYLVDNHGLHVASSTFRHFIKKHKEFNKYFSKSNKNSPNIKSMRFETAPGEQAQIDWKEDFRFLTTDKGYVNLNIFVFILGYSRYSIYYASLDKRQSTIFAFLNNAFEKLGGVPRVILTDNLKTVMDRPRSEYYKGSINSKFYQFAKDYGFKVQPCIAKRPRTKGKVESQMKILDELDAYQGKLSYRDLIDKVEMINLRKNMTIHQGTSKTPISLLEKDKGSLKPLPSKEIRSQYQNHQSIVKVNESSMISYKSNQYSLPTEYIGKTVILQVEDNYLYLYDTTKLIVKHRITDKKLNYLNEHYQEITRKTMPYKDEIDIKEFSKENLKKIGGLFDS*
>APDAFIIE_01292 group_36610
LIVKETSNYLRLKDNLEYLKLKQFTIHIDEFLADRNTSLVEALLKLTDYEVDTKRINAANQMVKTAAFPALKDITSFDFTFQPSIDERQIKDLCQLGFLENNENIVFLGSSGVGKTHLSISIGIEAARQRYSTYFIKCSNLLENLKKAQDENRLEARLKHYASYRLLIIDELGYLPISEGDERLLFQLIDRRYEKKSTIVSTNINFSDWESIFYDVRIANAILDRILHHCSIIQILGESYRLKDIVKSE*
>APDAFIIE_01293 group_36611
MILLILSVAACILWFLVKFVTILFFAADCIVVMMLSYNFAAQNILPLVGNGTSGDVPIALACAVVGVILYVALLYAIHRFFPRIWKVVNLFLSFYSAYNTYLVVLALFGISVSSILTDVPTPNLIAHALVGLLLSGIVYVARDNCFKKLSDSSDDDENIVYVIEKKNDDKAPQKN*
>APDAFIIE_01294 group_36612
VVRTTSQRSLSLYNRITHLHTFCPITHNFGLYTVNPDYLEFLYKIDSEVYYAPSYRKATKPFIGIVVLIDNVDYFIPLTSAKPKHLKWKNVSDQHFIIYEAVDNKIIKKGDLSKPYSETQSIRLLAVLDFKKMIPVPKTCYKPINFRDISDYKYVNLLKKEYQFCLSIKSKLLQKVVSLYNNQKQTGFVRKANCNFEKLEAALHYWQTHQLVSKPKSFLDDLETAKQAANRQHKTNDTSMRHRIKH*
>APDAFIIE_01295 group_36613
MHTEAPLEPAEMLRSMPRNKDLQTLINAFRPHRGESIYPDTYGNAVVWSELHHSDPYPYTTE*
>APDAFIIE_01304 group_415
MDEVKAKNLVEVVCNAERYSEVAPKVEQAMTSFARSVVADTMKKNVELHYKLGLSPKIVRKLGRGSSKKRSTSGADCEFCTERVGTFPYNKDNINKGIFSRHAHCTCTLEYFPGNGKKQNSWTKRWEKVGEDDKSKLFKEQLASKKVTRIRRNKRVSIAIAKQSLKDLLPIEKIVTADLKAIAKVNGSQLSGLKYRLKTVDSLARKIISDSKEKGIGLNEASDLIHDKLRYTILKEPNTFTDNYFKTVEELHRKKYTVVRVKNTFKEGAVYKGVNTLVKDPHGNIFELQFHTPQSVAIKENELHKLYEEQRILDKRKDLEKYQELKQKMVKLSDQIINPLGIERID*
>APDAFIIE_01307 group_36614
MLVRYKGDTFGFCVDALTNNKVYECVGIEPPFLRIIDDSEEDYLYDILTPRDLNSEAQGVWEIIEDDENNSLKKAIEDYTNVDFGTWITKK*
>APDAFIIE_01308 group_36615
MLWTQKARGYSGKVLESRLPKIDVNVILNSEVATNKRLAISQFKFIPLGTIVEPKRIIAGFGSDKNLHVAATYAKEYKVDVVRWSKLVGVINSSQYLFDIHWYYHPDVGYTLLKIKSRKDK*
>APDAFIIE_01309 group_36616
LKKGGLEYLNGTTNHKRERLLGVHGGKAVETGKSWTAKARGYNTKTFESRIKVPKAVELNEVTVDGFVYRVDGNHVFLDHIVKEKRVSDIFKRTECDSRISS*
>APDAFIIE_01310 group_36617
VSKKRIDIDDEETEEQEYSYNFCNITLVGTFYKKLSSTKQNIFKRAVNTYPEINSKVYLADGKALSIIMNSLENEISSEKRLIIGKYASNKTVEAILDGNRFFQRHATIVGSTGSGKSFTVANILEKANELEHANLIVFDLHGEYNELSYAEQIKICDSEDGLHIPLWVFNYEEIHSLFIESSEGTSTNQRAAVIKYILEHKKRYLEENMTEFSSEIITADTPIPFSAKGLKAYLEDENIKEETTGEVYKTGDKKGQAKTKQGQYYGKLTNLITRLQTKIDDKKYGFVFNEDNTVRADYLKEFVDKIMGLDKKIKVIDLSEVPSDMLPIIIGIVTRLVYEVQFWMSPKTDETRHPIAFICDEAHLYMPRDTTKLKAVENKSLEIFEKISKEGRKYGVSLVIVSQRPAELNSTIISQCNNIISLKITNDRDKLAVATMLTDSLVGLVETLPNLDVGECIVIGDSIKLPTKIILDKPKEEPKSSTIDFWDRWIDGKGTVFNIDEAIKCMIKQTR*
>APDAFIIE_01311 group_36618
MEQVHTVKKYRACYKEYTANPSDKAFFEEYKAQITLYENVLSELKKSYSKLPNSKNILAELDKLQEKKNTLMQEYSSSKSTMDELYQIRKNYGIYMGKEMER*
>APDAFIIE_01312 group_36619
MTIRKARKQNIKNIEESNAIKRIGAIIKRHRLELTDIAKSREEFVYAYHVGLDTDWISVKSLANIENGKNLPSILTLFKLATALQVDARDLFKEVAEAIIDPDKSKNNKLSNQN*
>APDAFIIE_01321 group_36620
MKKFTALLGILTITTLTFAQTPHSLPHILIEGNPGNEYTKCKYYFVENQDKDTIKLQAKIRWRGNTAKAFNKKSYAIKIIDDKGKGKDVSFLGMRKDNNWILDAMAIDKARMRNRVSFDLWNDFSNKSYIFNYDKKAINGTRGNFVEVYLNGEYNGIYCLTEKIDRKQLRLNKYNKDGVHGILYKADGFLYTGFWEVDQYDNSKMTWGGWEMKYPELDKGESIDWKPLYDATSFILNSTDKEFDEKVSNVFDLPVWADYYLFANVIMAFDNSAKNVFTYIYDNKTSQKLGFAPWDLDATWGRNHIGKLLSAQKKVPFHKLYSRLLKSEKINFMENIAHRYLELRKTILSEKALKERFHNYFQLFKETGAAQRETEKWNGVNGIEIDFDKEESYINKWIEERLTYLDEKVKVFSTKINTFEEEKDISNHSNIYTLEGIKVNEKDLKPGIYIKNKKKILIK*
>CLABGLEJ_00001 group_36621
VVFGFTGLTETSGSLGVFGFSGVTVTSGTLGVCGFTGFTETSGTLGAFGFSGVTVTSGTLGVFGVSGFTVTSGTLGAFGFSGVTVTSGTLGVFGVSGFTVTSGTLGAFGCSGVTETSGTFGVFGVSGFTVTSGLLGIFGVSGFTGLTEIDFSWFLLTASLTILLTISSDTARSILAK*
>CLABGLEJ_00762 group_36622
MPIIAKDLWDQALIKIAKEIPEITFKTWIAPLKAVSCEGDTFVLEAPNEFNRDQVKQYEAFFRNALMSIVPVQFHIKLTYEGAETPTKNTFSLPQTSIEGNINPAFTFDNFIVGSSNAHAHAACVSVAQNSRVFNPLFLYGGSGLGKTHLLHAIGNYVKQHQPEKHIIYVPCEQFVNEFIRTIRENSYDSFRQKYRNCDMLLIDDIQFIESKEQMQIEFFSTFNALTENGSNIIMTCDKPPHSLSSLEERLRTRFASGVIVDINIPNFETRVAILQKRAEFLNIQVSYDILEYIAHNFVSSIRELEGAFTTVISYSYISGKLDLSVAKAALNNLISPSKRKSMTPETIIPIVARYFNFTEDEIKSKNKNKDLAIARQVTMYLLTKHSDLTYEQIGKIIGGKHHSTVMYGFNKINDEIKGGNQTIISAVNDLNQRILGG*
>CLABGLEJ_00763 group_36623
MKFTCDKNLLIDAITNVQKAISTRTTMPILEGILFDAENNLILTGYDMETAIKYTMPAKIEEQGKVVLNSKIIGEIVKKAAAETISFDVENNYSVLIQSGLSKFKLHGLSAEDYPALVENDSNVKQEITLPQNELYSLIKKSIFSVSLDEKRPNLNGCFLKKENKVIEMVGIDGFRVSVADFYDANQDEVDISFIIPHKTLRNLLSMLEESGNILISKKSNQLIFDFGRKTMISRIISENYINYRNIFPEQSITNIELKTKDLLGSIERSILMSSPDDHRYPVTIKCDSETMEISSINNRGDFHEIIDVTFKGKAVDVDINPYYLIDALKVIDDEKIKVSFNESSGPVIIEPINNKNFMFLILPLRK*
>CLABGLEJ_00764 group_36624
MIINKLELENFRNYDHLTASFIPEINVFYGFNGQGKTNLLEAIYLCTCGRSHRTSRDADLIKFEQLHYQVLIEFIPQDEYCETLSIAYKKDNFSSARGKRIIKHDGIELTRIVDLMGIFHAVIFAPEDLQLLKDGPGIRRRFLDILISQIDKLYFIKLQQFVKIIQQRNKMLKDKNTNSKWQSLMDIWDFQLAELVTYIISKRIQVLNEISDMTKEFYQQISSGSEMIDLKYECTFKTNLKLEKEKVVQNIYDELQKQRQNDLYRGSTSLGPHHDDMQFFLNNKQAKLVASQGQTRSIVLALKLAELECLTEKTGIRPVLLLDDVMSELDQNRRNALIGAMKSAQVFVTCTEPDQVEEFSFSKNTDKSSIKYFNIDNGKFIK*
>CLABGLEJ_00765 group_36625
MYIHIGGEYQLPRKLIIAIIDIEQTKSLDKGSINEFFLALAEKNDMVELIDVDLPKSIVITLEKVYLSPISASTLRRRLKSDKMILPENTID*
>CLABGLEJ_00766 group_36626
MAKDIKKTDDNRENDEFLSENEENSDRLINLADNPCALVEDFSEKNDFAELEKNQDEFDTSNNSKYSESDIQVLEGLEAVRKRPGMYIGDTTLRGLHHLVYEIVANSVDEALAGRCDMIYLTINHDGSITVEDDGSGIPIGIHPTKGIPTVEVVHTILHAGGKFGGGAYSVSGGLHGVGASVVNALSEWMDVYVKREGNIYKISFARGVVTEPLKIIGHCPINETGTKTVFMPDKEIFPDIHFNYDNMLTRYREMAFLNKEITIVFRDERPEEEVVEKVLHYDGGIISFVEYMNLHKEPLFPKPIYFASSINNSYVEVALQYNNTYAENIYSYANNIATPEGGTHLTGFKSAITKVINDYARKYGFLKTNDKNLQGEDCREGLTCIVSVKLPEPQFEGQTKSKLGNSEMRTLVESMINDKFPVFLEENPAIAKIIMEKCISASRARDAAKKAREMTRRKNTFDSVSLPGKLVDCQENDPTLCEIFIVEGDSAGGNAKGGRERKYQAILPLWGKMLNVERSRVDKVYNNSKLSPIVMALGTGIGDEFDLNKLRYNKVIIMADADVDGAHIRTLLLTFFFRHMKPLVEKGHVFIACPPLFKVENDNQVFYAYDEAGVEKIKQEQGWDKPKLQRYKGLGEMDAEQLWETTMNPATRKLLRVDLEDAQSADQTFNLLMGEEVKPRKDFIQANAKYALLDN*
>CLABGLEJ_00767 parB
MTKLPKGEKNKFSGLGRGLGALLNNEATNSLLRETDNQNESSSYKTNDDNIQRKESLFEKNKVYNVNINFVMPNENQPRKFFDKIKLEELANSIKNNGIIQPILVTKVAKDKYKIIAGERRWRAARLLGLKEVPILIRELTESEVLEQALIENIQRQDLNAIEEAEALTRLMDEHKLTQEEVSARVGKSRSSIANTLRLLSLPQSVQSLVIQDDLSAGHARALVAIKNEELQLSLAEEAINKDLSVRDIEKKIKKALTPPKEIDAQSEAYRLSLQEIEDLLTKSLGTKVQLREKNNKGRIVISYYSADDRERILEILENNNN*
>CLABGLEJ_00768 group_36628
MSLVLAIVNQKGGVGKTTTTINLSAYLASKAKRTLLIDMDPQGNATSGLGIDKNSDFSIYDVIINGVKISDTIKQTGQRNLSLCPSNIDLAGGEVELVNKDRREYILKAAISEVREKYDFILIDCPPSLGLLTLNSLTAADGVIIPVQSEYYALEGVTQLMDTLSLVTESLNPALKIFGVVVTMYDSRTILAQQVNDEINKFFKNKTFKTVIPRNIKLSEAPSFGKSIYDYDSNSKGAQSYYDLANEVIDRSKKFWSQN*
>CLABGLEJ_00769 group_36629
MSNGKTFNLFLMDGDVTGRIKCTLPSWSGLAYKVPRTYLDKCKNRAQLKQCGVYFLFGKNDDDEDEVYIGQAGIRKNGEGVLFRVNEHLKDDFYFSEAVMFTTSDNSWGPTEISYLENKFTNLAIDTDRYKVRNGNDPNPGNVTEEKEAELEVYVDQFKMMLGVLGYKIFVPLVKTQVSVVEEQDDNELLLSLSRKIKRSHKTIEAHCKRTSEGFVVLAGSQIEETDSNAIPDTIKELRQRCKQNNEIKDGVLTKNYLFKSPSYAASFVLGMTTNGKTDWKTENGISLKMLEEREI*
>CLABGLEJ_00770 group_36630
MLNNKGFDLWADNYDESVAIYDRDESYPFAGYKKILNEIYNRILNASYKSVLDIGFGTGTLISSLYERGLKIYGQDFSKRMLEIAQKKCLKLSFSRGIFLRGWQFHS*
>CLABGLEJ_00771 group_36631
MPEAELFEGDFSKGLAVPLLESKYDVIIAAYSLHHLTDSEKVILLKRLFDLLNKGGVIYCRCGI*
>CLABGLEJ_00772 group_36632
VAFETRDEHDKCMKEVGDEWDNDEIYFVIDEFSSYFPRTKFEKFSKCAGLITLKNTFCF*
>CLABGLEJ_00773 group_36633
MEHDCCFRKDNKWFRYRAAAIIVEDNCVLFARNEVNDYYYSIGGGVHLGETSEDAVKREVFEETGVEYEVDHLAVIHENFFYGDYDLKGVDCHEIAFYYMMKPKGNKKLNSHSVTMDGVKETMHWIPIEDLSSYKAFPSFMKDYLQSEHSGVEHIITNERV*
>CLABGLEJ_00774 group_36634
MKKQLISALLILGFVTGSAACSKYSSSGNSESVSGTVKLAGSTSMQKLCDALADGFMAANHEISVTVEYTGSSAGLEALAAGSVDIGNSSRPLKANEKSGGLVENIVAIDGIAVISNKANLVNDITTEQLVKIYTGEIKKWQELGGKNEQIIVLGREAGSGTRDAFEEILKIKNNCKYAQEPDSTGAVLAKVAATPGAIGYVSLNVVDNTVTCLKLNGVSATEKEILAGKYKLQRPFVMATKGEITEQNKMSQAWFKYVQSAAGKEIIKKVGLIIP*
>CLABGLEJ_00775 group_36635
MRKKTIIERLAANVCLICATMAILAVLAISIYLFLKGVPTFKVVGIGNLLGQSAWQPTAPQPAYGIQYIILTSLFATCLSVMIAVPIALLTAVFLTEMANKMVAAVVANAVELLAAVPSVIYGLLGMMLLNPCLYKLEKICFAGDKAHQFTGGANLLAAVIVLAIMILPTVISVSTSSLRSVALNLRAASLALGATREQTIFLVVIPAAKSGILTGIVLGIGRALGEAMAINMVAGGAVNFPLPFNSVRTLTTQLVSEMSYASGLHRQVLFTVGLILYGFILLVNFILLRARRKVNL*
>CLABGLEJ_00776 pstA_2
MMALKGRKLKDCLLRSLVYLCAAFAVSLLAGIIFYVFWRGSRTVTWEFLTGVKSVLTGKAGIAGNIVNTCLIIILTMVIAAPLGIGSAIYLSEYAEQSRLVSLIEFATETLAGIPSIIFGLFGMLFFGEKLGLGYSLLTGALTLILMILPLLTRNTEEALKAVPVMYRSAAIALGSGKWHMIRTVLLPAALPGILTGIILAVGRIVGESAALLFTAGSAKFLPKNLAALLHKPFQSGGTLTIQMYLSATSDGDFTTAFGIAVVLLCITLASNLLIKFLLKNLISKRKVG*
>CLABGLEJ_00777 group_36637
MKTDKISVQDLNLYYGAVQALKHVNISIFEKSITAFIGPSGCGKSTFLKTLNRMNDLIADVKITGQVAINGINIYSSDVDLSKLRKKVGMVFQQANPFPMSIFDNVAYGPRVHGIKEKRQLNEIVERSLQGAALWPEVKDRLQTSALGLSGGQQQRLCIARALAVDPEIILMDEPTSALDPISTAKIEELMQMLKQKYTVVVVTHNMQQAVRVSDYTAFFLVGEMVEYGTTKEIFACPQDKRTEDYITGRFG*
>CLABGLEJ_00778 group_36638
MALIYIVEDDDNIREIEKFALLNAGHQVWEFACATAFYRQLEKMQPELCILDIMLPDEPGDVILKRLRMDSHTAGLPVIMVTAKTSDLDLVKGMENGADDYIKKPFSVLELMARVKALLRRTQKPSIVELQLDALTVNSAKREIAIAGKLVDLTYKEFELIYFMLANKGIVLSRDTLMDKVWGADHELNSRTLDMHIKTLRQKLGSYGGRICTVRNVGYVIK*
>CLABGLEJ_00779 group_36639
MKQKINLRLIGIAILAITATVIAMISVYYRLFQAQVEKDLRLNAQLLQSSDLFTNLDHVERCNELKHLSQSLRITWIDVDGRVLFDNDFSAAQLSNHADRQEVKAASNLGEGQVVRYSSTLNKDTFYYALRLSNGTILRLATESDSIGTIIISAMPIIALVLLLILVVCIALSHLLTSQLIKPIEAMALDITNKDFKAPYKELAPFSDIIRTQHMEILAAAKDRQDFTANVSHELKTPLTAISGYAELLAANMVGAEQKMHFYQEIQKCAGRLLGLINDIIRLAELDRSERQPLFNDVDLAKIVEESINTLQLNATQHKIKLNLQLEKCIVHGNQEMLKELVDNLVVNAIFYNSPGGHVLIKVSTDNGRPKLLVKDDGIGIPSTEQVKIFQRFYRVDKSRSKATGGTGLGLAIVKHIVELHSAKIILDSTPGIGTSFTIIFG*
>CLABGLEJ_00780 group_36640
MEIREYKNFQLDEIVNFYRSVGWTNYLERINVLEQAYAGSLCVLGAYNSDQLVGIIRAVGDGQTIVFVQDIIVLPEYQRKGIGTKLLKALMDKYKDVYQMELLTDNTEKTKGFYRSVGFTASDESGCVSFIRVNVDA*
>CLABGLEJ_00781 group_36641
MNIKDELLALQDISYADFQAKLVPNVPRDLFIGVRVPEARRLAKIIAKVPEVDKFLADLPHKFYDENMLHGLLVSEIKDYDACIAAVDAFLPYVDNWAVCDIMSPKIFKVNKPALLKKIKEWSVSGKTYICRFGIEMLMSHFLDADFKPEYLAIPVSVNSEDYYVRMMVAWFFATALAKQWETAIKYTENHRLDIQTHNKAIQKALESKRITSEQKGYLKTLKR*
>CLABGLEJ_00782 group_36642
MTAYFYCERSGNGAVFTGDTPVNSDIIVYAVFTKKADPAPGPDPKVNPPIPAPDPDHTPKLPVTELDPSQAFPPVSLSASRFELKLQPKSLSVPENFAPIVSTKKQGIIPKTGEVESTKLPLPLAAVGVLIVICGIIVNKECREKVSESNRKEYIMRKASNAMTDAKSYVKLFFKANKLVTCLSMIIFIAFSVISAAISWILQVIFDYMAGKSQFTFSGILLIVACFILTITALFAIKHSVYPHFLEKAMNQYKEAVIKRLFKKSYSDFLCANSGAYLSVLTNDCERIQEKYLKQIFSLAENVVMLLTSLALMIYYSPLLMVIALAVATLPMACSLVTAGGIAKREEQVSKSNELYTALTKDVLGGVSVVKSFKAEQEVVGRYRSQSMELERTKKLRERTMVTVSALGTVSSLFTQLGVLLVGAWMVNAQIGYITAGMVLAFTNLMNGVLQPIASLPKILGEMRGAKKLVAKMANYMRTAKEDLGDILDEPVASLVLSDVSYAYDVEHKVLKHVNLSLQAGKSYAIVGPSGSGKSSLINLLMGYYTDYDGSVRLNKHELSKVSKSSLYDKITLMQQSVFVFDASILDNITLFKPFPASEVDHVIHLAGLDDLIAAKGKDYQCGENGSHLSGGEKQRIAIARSLLKKSEILLVDEATSALDNETSANVTQSILDLQGMLRLVITHRLEANSLKQYDEILVMKDGELIERGRFDDLMAQKAYFYSLYTVSM*
>CLABGLEJ_00783 group_36643
MNVLKGITTLAKTFKTGDRAPLIYSSFYFALSLIKLFLLPIITVYIMKSNYLISTIIIVIYFIITYALILIKEMLIDASNSSRMKRIEESYSACIKINYEFFESKEGRSLFSKAVSSTNSTTCPFSKIYLSISDCLYTLVYMISIIIYSLKFDEIFFLKSIVFSILMGAVILFDNFNINNVLKKTIDSFIGKEKNLNYLRKIAKQFEKAIVLKDFNAIGLYQDKYIAEENGIKNELSAIKKNMFLKLGFSDLGKILISFTYVLWGIATFNLTVLIFTIQFLIAVSYTHLTLPTICSV*
>CLABGLEJ_00982 group_36644
MSINVLSSDKAPAAIGPYSQATQVGNTVYVSGQLPIDAQTGTMPQSIAAQTTQSLQNIAAILKEAGMTMQNVVQATVLLSDINDFGAMNEVYGKFFQAPYPARMAYQVACLPKNAKVEIAVIAAEK*
>CLABGLEJ_00983 group_36645
MNNQWYYAHHPLMFLVCAVGIILVLIQATLILRRSLQCSKEIGMDQKQVNIGIRTAFFGSIGPALGVVGSIWALIVSLGAPITAFRLSVIGGSSYEAMAANVGAEAMGAKLDVMMRPDVFANALWTPALGVMGWLAFTFFFAHRMESVNDLLTGSRKALLPAVSVGAMLGAFAFFNIVNFKAVTSNPALTVSGVSGIIIMVLCQVFGNKIQWLKQWSLTIAMFGGAVLGVLLF*
>CLABGLEJ_00984 group_36646
MDAFTKYNKSIVKIGRTTLMLGAICCLIPPILMALYFRVFPGWPAVIAGAITQISASAAFYISEPIIFYPIVGTSGLYMTTLAGNSVNMRIPAAAASIEASGFKNGTKEGSLMGTIGMAVSVYVGIFFVVLSTALGQTIISNLPANVTRIFSLIIPALYGGLFGQFALKSLKTSAWALFISFVMSMIIPGKLSFIIILTSVFSTIFVAKTQIEVIKKHI*
>CLABGLEJ_00992 group_36647
MDKKTVEMAFAKIADVMAENRDYLIELDQRNGDGDLGISMSNGFKAAYETIKDATEKDLGKVFLSAAKSFNSSAPSSLGTIISIGLMGMAKNLRGAEIFDLKTLVAAMEAGINNIMAKAGSKRGEKTILDALIPAIEALKSSENENCSTAFNEAYKASLVGAEETKNMKSVHGRAAYYAEKSIGLVDGGAVAGTLIFKALVK*
>CLABGLEJ_01049 group_36648
LPANLLGYYALANDARNQQPQKSEQWANNIDAAPAFTVKAYYVKTTAPQNNGAASTMKQGQVGKTGEVAGVVSGFGLLLTLAAAACSKRK*
>CLABGLEJ_01056 group_36649
MKKFFSTVLSLICICGLVACSSVKQPNKQNDLNQTSVAEKKQEPNSANDKMTELTFWHSMDGAYAEVLNRQVKTFNEGIGKKNNIHVTAVFQEWPGTNALTMAMSSDDIANMPDIIQLYAENVSLIRNYKRTVWAEDMFAKYSELTKKQDLLANTISSYSIKGRMIGVPYNISALLMYYNEDLFDKAGIKEVPKNLADLAQAMKELKDKTNVKHALNVQVSQFELENWIATQGKKGTFFGNNDSGHAGPLNKFAAAENGSLTSFLKAWQNIVSTDAYKPQNDSIKEEFANKDSAIVIMTSSRIPAMKKLIGDKFKWNVAPIPTVNADDKQGAFPSGAGLYIINRDDKNKVKAAWIFNQFMISNEAQSMWLEKTGYVPVNQKVLESEAYKKALTDNPQIAVAFNTLKNTGENVVSAFVPAQNIVNKIIKETMLKFGKHEISMDEAQTQLASGVQKAFDEYYKLNPES*
>CLABGLEJ_01058 group_36651
MWVEEKTTKNNVKRYVFYERYHCPLTGKQRRVSVSFNSKSRQAFKQASMVLQNKINQLTNNAMYADKPFSVAANEFIDQNKPFEKDNTTIRKKLSLKKVLELFGEDILLSGFTVSVLQSTISNFYKTHSFSYTKMIFGFICMVFKYSKRMKYIKDIDFLDDVEIRKKPTTTDDIKKAAAKYLDHDELKKVLTLLYQLNPAISLICEFQSLTGLRIGELAAIRFKDYDRKNSMLDINATLSWTKSTKDPEARIPPKNIYSVRKIYLNARAVEIIESFIRANRAAQLSPFTYPDTAYVFTTSGGHPYSVQNINKLLKKINFSKPISTHTFRHTHISMLAEQNVPLKAIMARVGHNEPKTTLAVYTHVTNNMDKVIIKALDTIQKA*
>CLABGLEJ_01059 group_36652
MTKKKGLLLAVVVFIGLSYACGHDSNQNTESKPSTSQSQEAKAPSKSEVAYDKFVNLPMGSSYEQVKNALGVEGTLTHENVIADIKTQSYDFVVDNAHMTLMFQNGSLNSKSIASLSFLKPSGSKITLDQFNQIQAGMTYDQVKQILGSEGRLSTQTEIMGVQSSLYTWMNLGGANIVITFGGDGTVDSKTQMGLE*
>CLABGLEJ_01060 group_36653
MGFFNSEKKVIESPTKDFMGEHLYHLDGIGVNLFVYDKCVVIDCTKGGLLNLGNRTYKIIPIKNILAIQVKSTGVTTGFLEFATYGHENTSIHGFDRTNDENNINFASEQAAKVAREIVEFIVPKIC*
>CLABGLEJ_01061 group_36654
MSTKLKYFKNAPFYFSPLFLVLLSSCSIMYGIPFIIALILVYLRQKKWHTVEITELIELGNIQDKIEEQTKRLAMLQSEYAKRVDSYQGKYTQLEQDYDEKEKELKKRYLILSNQLQSETKQEQLVLEEIQKSVNEVLTTPETDTAIYDQIPSAEIKNQLSLLSTEEQELQKDDEAIISTSGSEDMTKSNLRKQKSQLLRSFNTETESLIRDVTIRNLDSIRKKITRSFEAHNKLFAVDNVQITKEFLKLKLSRMSCFYAYQKKLQEEKELLQVQKEQLREEEKVRHEMEMAKKKIEKDESQFKHEIERTMKYLQNSSLEAEKQLYIDKIKELNEKLAQLSKEKENIEQRKANAKAGYVYIISNIGSFGENIYKIGMTRRLEPLDRIRELSSASVPFEFDVHALIFSDDAPALEALLHQEFRDLEVNKVNHRKEFFKVKLTDIENLVKEKYDKAVNFVEIPKAEEYRESIKLVAE*
>CLABGLEJ_01062 group_36655
MIAKNLKYLRLKHGFSQDYIAEFTGKKSFTTVQKWESGVSDPSIDIASKLANLYNVSLDDLYYLDLEQEFMNPRLKKSKGVRIPVLGNVAAGVPIEAIQEILDYEEITPELAKTGEFFALKIHGASMEPRMVEGDVVIVKRQDDVDSGDIAIVLVNGNDATVKRIRKQASGITLIATNTSVYEPHYYSNEEIANLPVKILGRVVELRAKF*
>CLABGLEJ_01063 group_36656
MKYTLKELRARKNETQADTARAVGVSKTTYNAWEKDLSNVSIRKVAALCEHFNISLNDIAIP*
>CLABGLEJ_01064 group_36657
MKTDWVRIKDIPSTFGIGKTKASQLMQEMKSCGKFKGGVDYRDISPKMKFVNAKSFDRFLNSKHLAWLKES*
>CLABGLEJ_01065 group_36658
MEKFKKLIITIRQALCKHKETEKVVQDSVFKRISGETVYIRCKKCGKILDSISYEYEGFGYK*
>CLABGLEJ_01066 group_36659
MKENELKDAALDTKDFLTDDLKEDLYMELNERYKDLIGNLLQYVADMLKLQIDEKGGITGKGYELARFLTLMNVACDCEIKALKNFKRKLERDIKRITSKAADADEDLNRKLS*
>CLABGLEJ_01067 group_36660
MAEYERAVGRELAKEIREEVVAKTRAFAGDLMRYVADKLGAPCDENGNIHCDSQKASRFLHAMFCISEDAIEWATNLKEWAYAEAEKAGLFLLCEELKPFPNLKAQKRSDDK*
>CLABGLEJ_01068 group_36661
MNVLKSEMGTQLTAMTLEEMEMLKKKAALERLEVAINTFDDEACFLKLSGDGNTVAIQFIGGGIKTVNVRGDSGIAMLCDVLEQGFFE*
>CLABGLEJ_01069 group_36662
MTDDKLKEKLLKSTLPQEMAKKMEEFVKEIFHKDAQYVADILEIPIDEKHDMTCTEKKKSLALMYGFLTCQIQMMEKLKATMLAQIKNENSSLAEKLSNLKLH*
>CLABGLEJ_01070 group_36663
MEIKTYDIPDWVTPQSYDDNKRYVRKTYQYIPDWVNAAYDRNHYGILPKLRIVGEWLGLLGLCLLLCMGI*
>CLABGLEJ_01141 group_36664
MIFNLPPILGLLPLVLYIILMLRGKDMNVSVLICVVLGAILTKQTPLAFAETLKGSLSSFLSLIGFIIVLGAGLGEVLTRTSVAQNIVYTVVNRFNIKSQKAAIIISMVISTLLVSMLGTLSGANAIIAPILIPIVASLGITPNTLGVILHGAGATGLYIGPFVPPVVTIMGLTGLSYTQYMKTAGIPLAIIVWGSTLFMAIRTQKLTEGKFQYSKEDALKDDFTPTPIIKRATLVFVLTMVAMLTYGILMKAGASYAILVMIVCSLTTAIAGNLGFGEGLTTMVQGASKMFWMFFMFVLFDPFLNYVAESGAFDALAGYMQPLIDKGGVVAFLMITTAIGVFAVSGAGIAQAKMTHDIFFPTAMLFNVQMPIWALVILVSCQITFFVTPTVDMVGQMGLARSKDIKAMLKNGWVLTIITFIYVFVRALLYSKM*
>CBMFHMHG_00731 group_36665
MNDKMQMHRLIEQKRIEGADKKPRYGMRKLTIGTVSCLLGFASLLAFTTPISISSQAAESGNTGGD*
>KMPOLEMF_00332 group_27424
LDKVVDLYLSDPATKQRWINFLEKLDLHNFSEREVAVIDHTLGLIDEDGNLVGTGSVAGNVLKYIAVCNKDSEPGQRFNKIVTALSQYLFTQQIFHMFVFTKVKYADSFKHLGFSELARTDEAAFLENGSPDVHDYLASLPKITNQAEKKVAGIVMNANPFTFGHRYLVQKASQENDLVYVFVVATDMSLFNSKERFELVKKGCAEFKNVYVVSGDSYMVSAATFPAYFLKSADTLIENQTTIDARVFKNVIAPVLSIKHRYVGTEPFSHATSIYNDSLKRELEPGINLHLIPRLQKGDTTVTATKVRQLIKIDDLAAIEDLVPASTAEFIKANKEELQKRIQEGMKIDGN*
>KMPOLEMF_00333 group_23981
MVESYDNSQLADIARDYYLSKLPITQISQKYNLSRYLIAKALEEAEASGVVHISIKSSVKRNNQLETNLRNLFGLKEAFVLKDRDTTSHDNEQIVDFAAHQIQNYSKAANEIGLTWGTTVLDTIVHFDEIKRPDLSFVQLAGMSLRTDTPHANYSLIQRAAEKFEAKSYVLPIPLYILNQTAHDLMEKEPAIEELHKKYQHLDLVFTGVGTLASMESNRVWGKLQDQIFSGVDQNKVAGMIFGRAYDINGQIFESVEAKLSGIKREDLLNTPIRFAIVKNKFKTHSLLGALRTHLITHLVINEAIANKLLQEAEKFN*
>KMPOLEMF_00334 group_21500
MEFKTSDHVTLHYTDTQTDLPALVCLPGIGASGQLFKRMVELLQDKHRVLVLDPRNQGLSQRTYKGQRMSRHALDLEEFLASLNLNNVIAVGNSMGASTLFAYASLFGKGRLAAMVDLDQPPKMINDDSWNFGYQDLNWDNFPISLKYHDTVHANYVRVDPDIATPVKLERQEHPYDEEANYKFLCDHAFQDWRDVVMDLSIPLLVLAGEKSPYFNCEFAQAMTYINDKIESHVISECGHILQAEKPEETTKAILSFLKKNGL*
>KMPOLEMF_00335 group_23191
MSKVLLVGDGAVGSTFANDLLQNTNLDELVICDVVKDRPLGDSMDLEDITPFTGSVNVHAGEYSDAKDADIVVITAGIPRKPGETRLDLVNKNVKILKSIVKPVVDSGFNGIFVVSANPVDILTTLTQKLSGFPKNKVIGTGTSLDSARLRVELAKKLNVKVEDVNAYVLGEHGDTSFENFDEATVAGKALTSYSEMTPEVLTAIESDVRKKGGEIIAKKGATFYGVAMMLAQIVKAVLENKEICLPLSAPITGQYGIKHDLYLGTPTVINANGISHVIEAELSDKELSKMKNSADKMQEVLAGVAK*
>KMPOLEMF_00336 yjmC
MAEGKKVKFSYDKLNMLCMDAFQKFGFNEQKARIITDVLLTADLYGIQSHGMQRMVRYYKGIQKGTMKVDAEPEVIFETPISAVVDGHNGMGQLNGHFAMDLAIKKAKEVGVGIVTVRNSNHYGIAGYYAKMAAKENMLGFSCTNSEAIMVPTYASKAMIGSNPQAWCVPADPYDFLFDASTTVVTRGKLEMYNKLGKKLPDGWALDKDGQPTNNAGEVLSNIVGHVGGGIMPLGGNTEELGSHKGYGNGMVAEIFSSILSQGLTSDLVMKDGKAGTCHGFMAINLASFGEPEAIKKHFSEYLQALRDAPKAAGQERIYTHGEKEMAAIKDRKENGIPVIDKTMTEVYDLCQYLDLDFTKYFGDYVPPKADNMFTGNY*
>KMPOLEMF_00337 group_23982
MMNILEDGESVTIYDVLKNKDQRVELQNKLVLENKNWTIIGAKLNIPGPIKNNLMIENFFKYELVKFESNAPFVLTLEGNFLKKKTGPEYFYLAQEKPVNVKEYCIDFEQENKARRLFDLDVHYFKNNQIKDLGRAELGILGRGCLICGKPAKECARSRAHSVEELQKQISELIIQELSF*
>KMPOLEMF_00339 yflS_1
MKHLEKVNYKGFIIPIIVGLIFWFTTPIRPAGVTVQAWHMLAIFLATIMGCIFKPLPIAATTLIGYTLTVFLGLAPIKDVIVKGHTVDASALTAFSNSAAWLIAMAFMLSRGIIKTGLGKRIAFYFIEWFGHKSLGLGYAVAAIDLVVSPATPSNTARAGGIVFPLVESLAENFDSKPNDPSRKKMGAFLTFVEFHANLITSMLFLTAMAPNLVAVELAKALGVNITWIGWFEATCVPALIALLVVPFFIYKMYGPEIKETPNAKEWASAELKKMGKLSVPEMCMAGIFLLTLILWMLSSSIKLDATLIAFISMSLLLLTGVLSNDDFLTEKGGWNVLVWLSILVYMANRLTKFGFIKWLSDTISKSVGHESWIMVVIILGILLFYTHYLFASATAHNTAMYGPFLAVALSAGAPKMTAAMFLAMFSAIMASTTHYANGPASVLAGSGYVEQGEWWKMNFILGLFYIAFFIVFGLGWMKIIGLW*
>KMPOLEMF_00347 group_16660
MGNFFLWIFLSIIGYFIAKKWLFKAQPHSIRIYAVVFSISALGLAVTTHPTTKPTTHYLVKKVKADNFSSNKAANESLSAEKSSLQEQANQLKEQVSSAEEESDAIASSKEAQSSKAAAKAQAEAESSSIAQAKAQEPKQNTSKTNQGDLNTATTGRIVGNAHSKIYHVPGQAGYRMNSANAVYFNSEQEAIAARYRRAKR*
>KMPOLEMF_00348 group_16662
MKNKKLLISILLTILFFGAGINGNLNSTQESQKPKVITKVKYDKSEVKKSDQLDDENSELSDDIQELKTQIRDYKKALKKLGKTAQTDSAKTETASANLASLNYSGKDIITVNNNNPSFTKSDLSTANGAWQSYGDLDNLNRASAANALLNVSLMPTAKREPLHVNPTGWHNKKISGGWLYNRCHLIGYQLTGQNNNWKNLITGTRQLNDPDMLKYENEVANYVKQSKHHFVRYRVTPIFRGTELLARGVQMEAQSTGENTVHFNVYIFNVQPGYNLNYSDGTSQVA*
>KMPOLEMF_00351 group_27425
MISFVWAEDNQHQIGYQGHLPWHLPADLAHFKEKTMGKTMVMGKNTFLSLPFVLPKRKHLVLTHDEALIEKFQNNSQVDFVTSMKQLREYLSAHKEEQIAVIGGVSVFEGLKDIVDCLEKTEIDGIFKADTTMPAIDYSAFKLIKRETFTADENNPYDYSILTYLRK*
>KMPOLEMF_00352 group_21502
MAVLEQPYLDLLKNIMETGHDKTDRTGTGTRSKFGAQMRFDLSQGFPLVTTKKVPFGLIKSELLWFLRGDTNIKFLLEHKNHIWDEWAFKNWVNSPEYQGPDMNDFGLRSQKDADFKKLYDEQMKLFTERILSDEAFAEKYGNLGDVYGAQWRHWKKRSGGSIDQIQDVLNQLQTHPDSRRMIVSAWNPEDVPTSALPPCHTLFQFYVADNKLSLQLYQRSGDMFLGVPFNIASYSLLLSLVARQTGFEVGEFVHTLGDAHIYKNHFDQVEKQLARDPFDSPKLWLNSAKKNISDFEMEDIKVLDYKHHGVIKAPVAV*
>KMPOLEMF_00355 group_13687
MNKKNSSAPQLKRSMSAGHMEMISLGGAIGVGLFMGSTSTIKWTGPSVLLAYMFVGLILYIVMRALGEMLYVNPGTGSFADYATEYVHPMAGYMAEWANVFEYIVVGMSEVVAATEYLKFWWPQVNVFWSGVIIIAFLLLANLASAKAYANLEFWFAMIKVITIVLMIILGFLVIFFGFGNGGHPTGFSNLWSHGGFFTGGIKGFFFSMSIIVGSYEGIELLGISAGEVENPKEAVVKSVKSVLFRILIFYVGAIFVIVTIYPWNQLSSLGSPFVTTFAKVGITAAASIINFVVLTAALSGANSGIYSSSRMLFKLAHEGDAPKMFGHLSKHIVPSKAIMGISSGIFLGFVLNVFASQFSKSTEDLFVIVFSSSVLPGMIPWFVILLAELRFRKHNPELLKNHPFKLPLYPFSNYFAFVMLLVIVGFMFINNETRVSVIAGLLVMIVAAIVYISRHGLKVGGDIHGRK*
>KMPOLEMF_00356 group_23983
LIGILINGLAVIFGTAIGCLFKRHLKEKYIEALWLALGLAALGVGINTVVNYMNKSNFPLLFVVSLTLGTLIGKLFEVDQHVENLLETKFTSELAKGVATATFLDCIGALSLLGPINAAKTGDLTFLLTNASLTFVCAIIFGASFGWGMLLETPILLGWFFLIFGLVKVGFASFFSMELVNELCLVGGFLITASGISLLKIREIKSLDLLPSLLIPVLYFLGKMIFHY*
>KMPOLEMF_00357 group_16664
MKRKKLKFVSIPLIALAIAGETVTISSQVVNAANSTPPAMPSGSKKGGANTQSYDYTGSLSASVLVNSTSRKLLNKTYTSSSKDKNVALVKNAGSLTLNHVTLSKTGSSSNDDNNNFYGTNSVLLATGKKSTAYIKNSKIKSNAKGANGIFASNKATVYANNTSITTTGSANSRGLDATYGGTIIANKTNISTKGDHSAALATDRGGSNVSVTNSKLKTAGSGSPLIYSTGNIEVNNVTGSASGSQIAGMEGYNNIYISNSKLVSTNNNKTGSDPIKNGVILYQSMSGDADTSTSKAAKFQAVNSSLSTSIDSGAMFYVTNTRANVVLKNTKLNFNSKKVNLLTIAGNNSNSWGSAGSNGAKVIFTGIKQKLDGNISVDNISSLKLYLLKNSTYTGKTTITTNSKATSSSKTSAPITINIAKDSKWIVTGNSTVSNLNIESGAKIVDKSGKTVTIVNSSGKTLVKGSSKYKITVKGTYSNKVTTSSANSLSKSSVSRTSFDKYFNTNTKITY*
>KMPOLEMF_00358 group_13934
MTQYLAFDVGGTNLKYALLNNSGEIIEKDKTSTPTDNINNFMAKIYEIADKYVGKFEGIAICAPGKVDVQKGIVYFGGALPFLDQTNFKELLENRYHIPVGVENDGKAAGLAELWLGELKGIDNGMAVVLGTGIGGGLILNGKLVRGSHFQAGELSFMHTDSSKYGFESFVCDKGSAVSMVKKVNQAVGNQDVKDGLVAFDAIKEQNPAAVKIFKRMCREIAVLITNIQAVADLDKIVIGGGISAQPIVVEEINRQYDQLVDEVEFVKKMLTKPEIVRARFMNDANIYGALYALLLQINHEKY*
>KMPOLEMF_00359 bglH
MNESVFPKDFLWGGATAANQIEGGYNEDGKGLSVTDITTAGSLKHPRMLTYTLNGKPGKTPALPGAGLPEGAVGAIDPNEYYPNHVAIDFYHHYKEDIKLFAEMGFKTFRLSIAWTRIFPKGDEKEPNQAGLDFYRRVFEELKKYNIEPLVTISHYEDPLYLSEKYHDWQDRKMIDEYVKYATVLFKEYKGLVKYWLTFNEINSAVLMLNMFSQHAGDDSAFQHAYQKLHYQFVASARAVKAAHEIYPNYMVGNMICGIVSYPLTPDPKDILACRHSWEQNIYYCGDVQALGEYPSFAKRLWNEHNVHLDITDQDLADLKAGKVDMYTFSYYMSTVVTTHEVKDTVGGNFSAGAKNSYLKYSEWGWSTDPEGLQYYLELMNDRYHLPLMVVENGLGAVDKMTADHKVHDDYRIDYLRQHISAMKDAIKDGVNLIGYTTWGCIDLVSAGTGQMSKRYGFIYVDRDDQGNGSLKRYKKDSFDWYKKIIASNGEDLD*
>KMPOLEMF_00360 group_16665
MSKNISKFHYALIVLALLSLNIVEQAASVINATIPGMKGTFSNQSLVNIELITTIVSMFVTIFVLISGFVVKQIGQKNTAILGLAIASISSIIPAFLNDFNIIIISRAILGAGIGLANPLAISLIGVFFYGDQRAKLMGWRSAIAGLGTALMTFIAGQLLVFSWHASYLVYLLFIPTLLLFIFFVPDPVKSGAIKRQEQEQKKELQKAANEGNEVQQDSIALIAELTLLIFLGLVSAMIFFVKLPTFFVENNIGSPTQASNVLSLINISNVIGGFIFGICYKKLKKFILPFALGIGGIATCLISISRNMWVITIISILYGIVCSLSIPYIFNRISEVSSAKKAPFFTSIALVGSNLGSFLSPIIANYLGTQSSTVIFNAGLINIVTGVVTLIVIIATKERRHHVHQKLVK*
>KMPOLEMF_00361 group_10699
MAFKFQVNLDVKFNHNAVFLKKADKYKPKIIYHQLSAKQLIKLTKDETKLDGVGVSNAGSVNELKSKKFGKDDNFLIDIGQHCVGKFQIHIDHVGSPMDAPLTLKIRFAEMPNEFKYNSKDYNGWLSKSWMQEELIHVDNLPVDLKLPRRYSFRYVEIRVVDTSPKWSVKFSDPRVISQSAVNKVQIPKSKFDDNELDKIYETGVNTLHDCMQDVFEDGPKRDRRLWLGDLRLQALANYASFNNTNLVKRCLYLFAGMTAEDGRISANVFTNNKYIPDDTFMYDYGLFFISTLDDLLKHEFNQEILDDLYPIAKKQWDYDQKFISDDGKVITDKDYITFVDWSQDFDKNTSAQAITIFVLKQLIDLAGMAEDSEKLKYENQLNKLVNYAENKLFDHKKGLFISGPNKEINVASQVWMVLAHVLDNEQNHALMKKTQTELFPIKGIATPYMYHHVTQALFEAGFREAGIKLMKEYWGKMISLGADTYWEAFEPEHPNFSPYGNAMVNSFCHAWSCTPVWLLNKYLN*
>KMPOLEMF_00362 group_7405
MKSTINEIESIDKYKPLAIAAGLGSVLGSGIIVGMSATITVWQLGLNLNNGQVGIISGALTFAIAIGSLIAGEITKKIGLVKSFNFMNFLFAIGAFVCVLAPNYLALLVGSIIAGFASGADLPISLTMISHDSPDEKTSSKLIASTQIFWQIGVLGSYGAAFLVSKMAGATGARVVFACLGILALLIGVWRTFSRKFKTLHQEGNKHQVSLSNNKTTGKQSTLNVLFGKNKKKYLSMFISIMIFYICWNLLANTFGQFETFMLVNAHASQSLATGAGLVLNFVSLFATMAFAKCAGSKYRNWFFIIGMTIQFLGMFSLAALSHELWPIIFAIGFMSIGSNIAGEAIYKVWTQEAFPMSVRSSIQGFIGGFSRFLCGLFAFITPALVVQSVIKTTMFGFSGMVVIAFLFGLNMVRLEKKYGIQSENKRK*
>KMPOLEMF_00365 group_19037
MDVESIKQNNKHNWKLKIGILGISLFLQVAGSNLAAIPLIAKSFPNQSITSIQALFTIPSFTIMLFILFSNAFIRWFGKRNTVIIGMLATIVGGLIPFFINNFSLIVFSRLLVGAGIGLFTSLAVSLIGDCFSGDEQKTLIGIQGAMGTLGNSSCTFISGLLLGINWQSTFLYMLIIIPFLILFMMGYTRKMEAATTVEAVHKNNEKGKSKVKIPVRIYVAFLMLFLFFAAFMVEATGSALVIQENQLANQGVLSTEIAIAGLIGAVISMGYSKIYKLLHSFTPVVSTIGGIIGFIICSSASNMIIFFIGLIFMMISSLIIPYVYDTILSDVDSSISNLIISIAQVCNNLGAFASPFIISFLAKMMNATTPVDQMKISAGILTIITIVFLGIALTSQHVKKHVSI*
>KMPOLEMF_00366 group_23984
MTIKEIAKLAGVSTATVSRIINNSGKVKEETRIKVQNIIDQNNYRPNQVARTLFKKKSNIIGIIVPDLSNMFYSKIIEGIQNIIDNTNYSLMISFSAGSDDKKYIDFIRKFQQENVDGIITSAFSGEYVTKIKTPIVMYDSANIEDNIIRIASDNKAGGKLISKFLNKNIKKVLIQHLDLSLPTVAERFNSLIAELNKRDITYNLVAVEGLSKKHASQKVLENIKHFDAVISVNDEYAADIIKESRLNGFKIPEDFQLVGYDNTNLAQYTDPTISTIDQQAFEIGKAAARRLIDRIDGNKNTENTIIPVKALKNESTK*
>KMPOLEMF_00367 group_13732
MKYFNKNFGDIGASATFYLQEANKEIDINRKSPVMIIVPGGAYMWTSWREEEPIALEFLSKGFSCVVAKYATEGLEFFHDKNNDFSKEPVSSFPNPLMDLARIISYTRSKAEEWNLDPDSINVLGFSAGGNLTAQIGTYWKKDWLQKLVKLDPETYKPNSIAISYGASQTYIADTKSEISKLVNYASLGHDQSIERQKLINVIDADTSDCPPTFIWHTMQDPLVPVENALKLASNLRKHDVDFELHIFEKGKHGLALGDLRTDSKKDRSQSNIQARKWVDLYLTWLTEHKLIHLF*
>KMPOLEMF_00368 group_19673
MLTVNGKYLYKDGQRFFYLADTCWSAFTNLTLPDWKFYLDTRKAQGYTAIQINLLRQYDSSCPIKGREPFAIIEHDDGSYEYDFSKINTSYFDNVEKMLEQMQERGMVPSLVLLWGNFVPDTWMSHFVKNNTIPFEQIRPYIKYVVNRFKKFNPIWFVSGDVGFVDNETQKSEAAIKYYREVLESAKEVDPEGIYTFHINGESYELPDEFKKRISFFSYQSGHAQTGQNTAFTIPQKLRASGYEGPIVDAEICYEGLQKMHSQYPERYSAFEVRKSAWRAVLAGADMGVGYGSFGLWPLKELDDGVFSTGAVGQGVAVSLEKGEVKAPFDGTVVSVFPTKHAITLKSKSGVELLIHIGLDTVELKGKGFKQLVHDGDAVRKGDLLETVDLDLIKEAGFNLASPVIVTNPANFDKVASQTQGHVQAGDQLLLATVDQAKTEKVSSVSLA*
>KMPOLEMF_00369 group_11565
MGYIQIKDDDFNKVAALKLALQDKMNQYGCNAGTIQCWTELQREIGILPYASEALLQTEGMPVTCETDINGAISEVLAESATLGEERAIFADVNCRHPENENGELLQHLGTFAFQTAKNKPVLPPSHFVFDYPGSAAFEAKDGNYSLVRFDGDHGKYSMLIGNAETCQGPYEQGTYAWFEFKDLNRFEAKYVYGPYIHHMAGVRADIVPILAEAGKYINVKPDYFDPIADKLAAYWYGDINSIIDD*
>KMPOLEMF_00370 group_11571
MVNKKFLEQIKLGFAPTRRNIFSADAAIEFANKTRAKLDELGVNYVDIKDVNDDGLLYDDAGLAKITKKFKEENIDGLFIANENFGTEYEVARLAAKLNVPVLLWGPRDEAPAPDGSRRRDTQCGLFAIGKVLRHFNVPFTYIRNSDIDDPSFSRGVIDFIRVCNVVKTFKHTRLLQVGPRPFDFWSVIVNEGELLEKFGIQLSPIPLGELTSHMNNLIEEKDSRIEETKDVFRKWATFKLKMMTLIKSQLLN*
>KMPOLEMF_00371 cytR_1
MALKMSDIAKMAKVSRSAVSLALNNKPGISDETRKKIFKVIEESGYTPLRKRKKGGLRRQAVLDLIMVSDKKGILNRNYASLPFFDTLVADLTQNVSGFGGKLQITTISSENLKEEILELKASVKAAIVLATDLDEKQVTFINENLKHVVFLDTYYENIDADFVSINNKQGAYLAGKYIAEKGYTDIGYVASNKIISNFLYRREGFRKAIHEANLKIDAANVYSVDPTTLIPNYDLSEEQVRKLPRAIFCEDDYMALRFIKELRKYKIKVPEEVAIIGFDDISEDTMILPELTTIHVPITQMVDQAVNQIFAQIDNKEWLTQKTLVSTKLIKRQSM*
>KMPOLEMF_00372 aptA
MEILDLKKKAVQLRKRTWELIYKHHNGHTGSDLSCTDILVALYYDVMNQNAKNFGQKDVDTYIQSKGHAVEIWYEILADLGYINQKDLDERYSTFNSPYIGHPTTEVHGMAFHTGSLGHGLGLGVGVSLAAKMNHSQKHIYVLMGDGEQAEGSIWEAAMAAGNYSLDNLTAIVDHNDLQISGTTDSVMRSNPISDKYRAFGWDVQEVDGNNMEALVNILNKANNTNKPRLIIANTVKGKGITVAENRADWHHKIPSPEEYEQGIKQLNAQMEALENE*
>KMPOLEMF_00373 aptB
MNKIDEKLTANQAIANCLDEETKNDPNLLVVTCDSRGSAGLVPFTNKYPDRTVEMGIAEQNAVTVAAGLAHEGKHPFVFSPAAFLAMRSIEQVKVDVAFNKNNVKLIGISGGNSYTWLGTTHHSLNDVAITRAIPDLEIYQPCDKYQVRALFKYLVKSDKPAYVRIGKRKLDNVYHEDFEFKPGKAKVIRSGKDICLISTGETLYFALQAANNLAKQGIDAEVVDLGSIKPLDTEMLGKLAQEFDQIATVEEHDVINGIGSAVATEVAKYAHAKLTILGFPDEPAIQGTQDEVFHYYGLDAEGIEKSIRKVLNK*
>KMPOLEMF_00374 glpK_1
MPGKYILAVDQSTQGTKAILVDHNNQIFYKVALPHKQLVNNQGWVSHDLDEIRHNLYQLFRNILKKVNPDQIEALAITNQRESAAAWSRHTGEPLCHTIVWQDNRTEKLINRIAYPELKETVKNKTGLALSPYFTGAKWGWMLLNEPRVIQARENDDLCLGTMDSWLLYQLTNKRSFKTEPSNACRTQLMNIHTGKWDQQLCEIFGTNINELPEIVDSNAHFGKTDLFGLLKTPIPIKSILGDSQAALFAHGCFNPGDFKVTFGTGSSVMLNIGSNLPSNINNKLNTSIAWSLNGKISYVLEGNINYAGASISWLKDKVQLINKPEETENLALTANPKDHTILIPAFAGLGAPYWKAEAKAAFVNMTATTGKNELVKATLNSLVYQISDILSQFQQLYPKVNQEIHTDGGMIHNKYLMQYLCNITQKVVKIADIPELSALGSAMNARNKKEQAQSSKSFTPKMKSESAKFYLTEWHDWIDRF*
>KMPOLEMF_00376 group_19675
VNLSWLIALVISATILFTLIYKLENSRKFRHLDSSWHKRLIQPVHGHFWSIIEFLNEPKLIAFWDCLLALILILNGEIKKAIWVLVTLAFTDIIGIILKHSIKRERPSENNRQSYSFPSGHVLSITSLSLIIWQIYGGLFGITLFLGLLALWFLVVFSRIVLKAHYPSDIVGATALSVFCFLLTIPFLA*
>KMPOLEMF_00377 group_16667
MEEIKLIVDSSCNLKSDSERNLTVVPLTINLGNQTFLDNDQMDYDVFLNKIYENKEKSGTSCPNLQEWLDALAGCKKAVILTVTSGLSGTYSSAKQAAQIYQEENPGSEILVLDSKSAGPELKLLVDKLVELLQKDSFSSISESFQTYQENTHLLFSLESLHNLAVNGRISSATAKIAGILHIRMIGEASKEGKLEPLGKARGSKKTVLELFKNMEKQNYSGGKVYIDHVDNQKDAESLKEKIIEKFPDAKIEIGICHGLCSFYAEKGGLMVGFEN*
>KMPOLEMF_00378 group_18109
MENLSILNQIQSDVDNFSLPAFSEIPDIGLYLEQTCQFINQSLSPFSSLYLTNSMISNYVKKGIIEKPIKKRYSRQQIARLIFIAFAKPVLSLDNLKVAIKMQDESYSIDIAYQYLREESINCLEYVYKLKKQLDNIGTTQTPEKEILRNIILAAVHEIYLNSYFSVMK*
>KMPOLEMF_00381 group_7265
MTWKKREATELSEELKEKYQLSPLAAKLFSLREINTDEKLNYWLNGTEEDLADPYLMHGMQEAVERINKAIDNFEKITIYGDYDADGITATTIMYETLAILGADVHYFIPDRFKDGYGPNMKRYQQIVSDGTKLIITVDNGVTGIEEVKYAQENGCDVIVTDHHSFQEQMPDAKVIVHCNYPNQKYPFDDYCGAGVAYTICRALMDDTMPELIELAMIGTIGDMVKVSGEGHIIVKRGLELLNHTQRPGLRALIKEAGLELGNIDETDIGFQIAPRLNATGRLANASLAVDLLLADDLEVAQKLAKKVEQLNNDRKELTQKVYESALEQIKKFGYNSENTLVLYDTSWHEGVLGLVANKIVEKVHKPTILLTQNDEGLVKGSGRSNAGFNLFNALFKLKDSLFENFGGHDFACGLSLKEENINPLRKAFENSYQASSNTEVDYYDLDLDVNNIDLSILDDMKKVGPFGTDNPEPVYCVKEPEISSLFVIGKDKSHLKFNVGNLKVIGFNMAFLTQNLLPYVTAIYLNIGKNMWQKKLSLQGQLKAIDFGVPSFSLGKTKAIDFRDQKHILGFADRFVLFDEHNLNKAVGQLGIDQDKIILAKNYNGSGEIVTLLDAPHNRQELDYALKNDYQQLYLRFMLDRLPIRVMPSRTQFANTLKYVYSHPNLKPEDYRLVAPYLGLDGDSIYFILRVFLELEFVKMDKAELVPNKAANHKKLTDSLYFLGTQSQLKFVTSLRTMPSSQLLAYVNQHLK*
>KMPOLEMF_00387 group_16452
MLTERQELILKTIIKDFTQTHEPVGSKTVMSQLPMKVSSATIRNEMAVLEEQGLIEKTHSSSGRIPSSDGYRYYLDHLVEPLQLPESIYNQIVCQLDRPFHQVNEIVQEAAKILSDLTNYTAFAEGPESRHVLITGFRIVPLSNRQVMAILVTNNGNVQSQVYSLPRFTNGEEIEKAVRLINDELVGKSLSAVSPEMLSELVNRQLGGNADDLLSLLSDVLKDAASEQMYVDGQINLLNNATGNVQDIRSLYEMFDQNDMISSLLSFEGDGNDEHFPVQVKLGSELPSDLLKNYSLLTASYSVGSHGRGTIALLGPTNMPYSQMIGLMEYFRQELAKKLLDYYGKFQ*
>KMPOLEMF_00389 group_18115
MINGILVINKSKGMTSGDVVYKLRKILKTRKVGHAGTLDPEVEGVLPIAIGQATKLIELMHERPKSYTGRGLFGFSTDSYDTDGKVLKRKDVTEKISFDKIQEGMDSFLGKIDQVPPIYSAVKVNGKRLYEYAREGIPVTRPVRSVEIFKYQLIEPVTYQDGQEEFGFDIECSKGTYVRSLVNDLGEKLGYPAVMTHLQRTSSSGFDLKQAIRLEELEKNPELAVKYILPIDSFFADYETIDMSEGIWQKVKNGNAISLRNDAKKVALRYNKKVKAIYELKSHTYRPYLMLLQNE*
>KMPOLEMF_00392 group_27426
VHNRKKIINFLGLIQRAGKIVSGTDLVVSSIKTGKVKLVIIASDLSKATRQEIEALAQKKGLPIIDEFSELEISQAIGKTRKVLAVSDLGFSKAIQKKLNEGV*
>KMPOLEMF_00396 group_6042
VADSNKLFLRFLKQIKFPNSFSDNDLLVKGKIENVDVYGKKRKWDIHVFFDTPLKFDTYEALVKLAEQEFSPFIDVNIMISTADGSDNYLPEYWSYVVSQTENMSAMARECLSSKKPVKVASDWIIEVETPMLANAISQSDLDNLSFDLRKYGFFNIKLKLQVKNANEDANLASLEQLEQLQAEHEKSMNEAFKNIPAKPKRVVQSSTRQTREKNFGKADIPASEVIGMKEIEDGMRNIAIEGNIFNIDSHELKSGAFIFSGEITDYSDSIAFKKFVKDKEQIEMLKGIKPGVWARMSGSALDDQYVHDVVFNINNFKIVEHVGRTEKYQEEPKRVELHLHTIMSQLDATNTATDFISTAKKFGQKAIAITDHGDVQSFPEAYSAGKKQKMKILYGLEANMVDDHALLVLNPASMTYENREFVIFDVETTGLSSVYDTIIEIGAVKMKDGEVIERFDEFINPHHPLSETTINLTSITDEMVSKADDEAEVIKRFQEFYGDRPLCGHNVQFDVGFVNAALRRSGLKEITQPVVDTLEVSRLLHPEQTKHTLDSLCKKYNVVLEHHHRANQDAEATGYLMFKLLDAFNDKFEQDDLGKMNDYAKFGQVYKRAKPTHMTVLALTQKGLKNMYKLVSLASTQYFYREPRTPISELRKYREGLLFGSGCWKGDVFITMMQKGYDEAREKARFYDFLEVQPPAAYSQLIADELIKDEEQLEEILKNIYKLGQELNIPVVATGDCHYLNPEDKIYREILIAAQRSNPNRNKPQPKLHFYSTQEMLDAFNFMGEDVAKEIVIDNTNKIADEIEEIAPVKSGLYPPHIKDADQQMTDLTYNKAYELYGKPLPKIVKDRIELELNSIISNGYAVIYLISQKLVAKSNKDGYLVGSRGSVGSSLVATMSGITEVNPLAPHYRCPKCKYSHFFENGEYGSGFDLPDKKCPECGTELVKDGQDIPFATFLGFHGDKVPDIDLNFSGDYQPVAHNYIRVMFGPANSFRAGTISTVADKTAYGYAKHFEEERNLNLRSAELDRLATGTSGVKRTTGQHPAGIVVVPDDMDIYDFTPVQYPADDLNAAWLTTHFDFHSIHDNILKFDILGHDDPTMIRMLQDLSGVDPMTIPPDDPGVMSLFSGTDILGVTPEQIASKTGTLGVPEFGTKFVRGMLEETNPTTFSELLQISGLSHGTDVWLGNAEDLVNNGTCKLKNVIGCRDNIMMDLIHWGVKPEVAFSTMESVRHGRGISDDDMAVLKKNNNIPDWYIPSCLKIKYMFPKAHATAYILMALRIAWFKVYYPVIYYTSYFSVRADLFDLVAMSHGKNSVKAAIKKIQDQGNDASAKDKSLLTVLEIANECLERGIKIKMVDVNESEALNFKIVDDHTILAPFNAVPGLGDNAAKQIVAARAEQKFLSKEDLRTRGKVSQTIMDYLEVNGVLEGMPDQNQLSLF*
>KMPOLEMF_00405 group_23985
MKLKNGEKIDHIYSDQIQIIQDKEAFSFSLDTILLAAGCLDYIKDRDQIVEFCAGNCAASIYLAHRSEAHFKTIEIQEHAYDQGKRSIELNHLENRVEPFLGDVNDAVKFVGRQNNMVLVNPPYFKVAPGHVVNPNEKKAIARHEILVDLEHIILQASQVLKNKGRLVMVHRPERLGEICYFCQKYNLPVKKIQPYSSSAEKESNLIVITASKNGASDGLILKSPIITQTSDGHYNPEINQYLLAQEADVKKNYYFYVLLCNDNTLYGGFTTDLQQRLNAHNSGKGAKYTKSRRPVKMIYHECFNDKQQALKREYWFKHHSRSWKEQFLKDHNVTI*
>KMPOLEMF_00496 group_7166
MPQTREHILLARQVGVEYIVVFLNKCDLVDDPELIDLVEMEVRDLLSEYDYPGDDVPVIRGSALKALQGDPEQEKVILELMKTVDEYIPTPERQTDKPFLMPVEDVFTITGRGTVASGRIDRGQVKVGDEVEIVGLTDDVKKSVVTGLEMFHKTLDLGEAGDNVGVLLRGVDRDEVVRGQVLAQPGSIQTHKKFKGQVYVLKKDEGGRHTPFFSDYRPQFYFHTTDVTGAIELPEGTEMVMPGDNTEFTVELIKPVAVEKGTKFTIREGGRTVGAGQVTEILD*
>KMPOLEMF_00498 group_10579
MATKYSDGVDEITCSFCGKTQAQVKKMIAGNGVYICNECVALSKEIIDDELKADSLKETKDLPKPVEIKNQLDEYVVGQDRAKKVLSVAVYNHYKRINQMDIDDSTELQKSNIALIGPTGSGKTYLAQTLAKILNVPFAIADATTLTEAGYVGEDVENILLKLIQNADYDIERAQRGIIYIDEIDKISKKAENVSITRDVSGEGVQQALLKILEGTIASVPPQGGRKHPQQELIKIDTKNILFIVGGAFDGIESIVKSRLGKKTIGFGAESKFDDVDQDADSWNKYLTTGDLVKFGLIPEFIGRIPVISTLDKLQKADLIRILTEPKNALVKQYQKLFSIDKVDLHFSDGALEAISEQALERNMGARGLRTIIENAMMDTMYTIPSEQDVAKVEITRDVITKHASPRITRKEVNKDVEMDDTNEDNK*
>KMPOLEMF_00499 group_18132
MKITSSEYSVSAVREDQYPRDVLPEIALAGRSNVGKSSLINSFLNRKNLARTSSQPGKTQTLNFYKVNDSFYLVDVPGYGYAKVSKKQREQFGEMIQDYLETRANLEGLIIIIDARHEPTTDDIAMYNYALLLDLPILVVTTKMDKLKKSQYNKVQSNLRKHLDLNHDNVTVLTYSSETKLHLAELNKWIEDKIS*
>KMPOLEMF_00500 group_27448
MGLTFKREDELEKMLNQFAVFPDDPKKTAKQKGKNNSKQKPDNEKE*
>KMPOLEMF_00501 group_4003
LAKLKELHLKNSKTDRSAAPEWPTMHRVNWDEFPRDNMAKLNLHRTNYLTKDELDSGWAEAQQNLYYAPAVFYLTIPQNSSNWSIYDLGAFAQTLMLAATDMGLGSMVAYEFVKYPDEIRQILPIPEKEAIAVGIAVGYEAEDHINNFRSERLSLDNVLQIFD*
>KMPOLEMF_00502 group_27455
MATSEAQKRANQKWRSQHKDKQQIYNHRSTAKRFIKLYANLHDLDVLADMIKERRSELKKLG*
>KMPOLEMF_00505 group_9857
VKPDQKKKLILALKEVGKTVAMTGDGVNDILAMKEADCSIAMASGNSAAVQASEVVLLDSNFAKMPDVVNEGRRVVNNIERSASLFLVKNIFSFLMSIISLMLTVNYPLRPSQITLISAFTIGLPSFLLALESNHNIIRGNFIANVLSKSIPGGLTDMLAVWVLIAANMALDLGHRDLSTTATMVLIAVGMMVLYHISEPLNQFRLGVMVISFLTILVSIAFFHHFFALTMISGRSIFLLVVLFFAEVSIFRWLSAIADGMAEVGATLVQNGRDTTFAQVKAAYKRGKNE*
>KMPOLEMF_00506 group_8960
MKTNTKLTKKDLFRANWRWLWASQLSWNYEKMMAPGYFYTVLPFLKKFYKNDELVDMMKMHSQFFNTNAFTGPFIIGMDLAIEEHQGYKAKETIAGIKTGLMGPLAGVGDTIFGVIIPTICGSIGAYMGLKGNALGAIIWLLVNIFILFARFAILPMGYYQGEKLINSAEGKLNAVTDSAILLGVTVVGALIPTVIKANVPFVFSAGKVTLKLQTVLNQIMPSLIPVLLVAFVYWLLGRKKMTSTKVILFVLFLGIALSYFHILGA*
>KMPOLEMF_00508 group_13958
MPNLLLISHGSYAKATLNSCEMILGKLNNVKAIEFKQTMNQDDLLEEIEAIAKTFTKLDAILVDFTGGTPANTAIRFQAKHPEVKIYTGLSFSLLLAVASGTPFSEAYKQVAQTSGLLGEQKTEEKIKTNVSTKNSPRKTAMFVRIDERLIHGQVATMWTNALKLTRLMVIDDQIVKSSIQKTALKTACPNGIHLSILTAAGAAKRINNNQYIGQTVLILVKKPSILKQLVDLGVKLPEINVGNMSTKEGSHQVAKSVAVTKDDINDFKYLAKKGLTIYHQMIPSEAREDFINLPKTNGGQN*
>KMPOLEMF_00509 group_16710
MGEDRDLVYSDKDLVQFLSEMGICSTDTLLVNLKLSALGIFPGKEQALFSALKLLVKDGNIVLPSFSLHLKEPRFKSDLKDKIMKKMPAFNEEATPVSGLDPFSEYFRMQKNVLRDNHPIYSFAAWGKDKEEIVKPHTFDLPFGKQGVLGRLEKLNAKVVCLGTNFETCLAPYLAESEISRPLIQEKAPVLIAGEKIWISFNNVELNKYHDYEDLGTQFLQKYPVRIANLPAGQILVFNLQEFVCFARDWYQEKDCVHLLNAGWDGPEV*
>KMPOLEMF_00510 group_27454
MTIILTSIFVIFVLVCAYIFSHHIIIQDNE*
>KMPOLEMF_00513 dedA_1
MTEWMINLINQFGFWAILFLIALENIFPPIPSEVILSFGGFLTLHTKIALWEIVLASTIGSVLGALILYYVGSLFTEARLKKLVNNKFIKILGFKEDDVSKTIAWFNKHGKGAIFYGRFVPIIRSLISIPAGIAQVKLSLFVSLTFLGSLIWNTVLASLGFYFGSKWDIVVKIIDDYAILCAGLLVIAFGIACIYWYKKRIKARN*
>KMPOLEMF_00514 group_10587
LANQLIENKLKLLPEQPGCYLMKNINGTVIYVGKSKNLKNRVRSYFKSKQVGRRAELVKEIADFDIITVTSDKESFLLEITLIKKYQPYYNVQLKQGTGYPYIEITNEKDPQTRLTSIVHKDNGYYFGPYPNVYAAQATLRFIQKVWPLRRCSGHQGRPCLYYHMGQCLGACFQEVPRSKYEAQIAKIKRFLNGDIGQVKQELTEKMQLASSNLEFERAAEIRDQLRYIEQTVEKQKIISNDHTQRDIFNFYVDKSWISVQIFFLRQAKLLRRETKMFPLMDLSEPKDEFMSFIVQFYNQKNRILPKEILVPKGLDNDNLSEVLGVKVRTPQRGTKRDLLKMAKDNAKLKLDEKFRLLELGNRKTKGAQAEIFKALGLPYGSIIESFDHSHIQGTDPVSACVVFKDGEPFKTAYRKYKLKGEVEHQNGADEVGNTREVVRRRYSRMLKEHTRLPDLILMDGGQIQVDACLDVLRNELNCDIPVAGMVKDNHHHTNHLIFGDPINGKPLELIPMNPKSEGFYLMTRIQDEVHRFAITFHRQTHAKNSLSSKLDGIKGIGPKSRNKLLKKFGSLKKIKDASIEELQDAGLTLPQAQSVKLTL*
>KMPOLEMF_00516 group_10719
MQRKNRFIKGYSGLRALAVIGVILYHFDPNTFIGGYLGVPIFFVLSGYLVTDHILASYEETGYYDNKRFYLSRLKRLYPQLVTVLWASGAYMLMFQQQTLAKFNQIVTTNLFNVYNFWQIANGQSYFERFAGNVSPFTHLWTMSIEGQFYIFWPLIMMVLIKFCKTRYRAFWIIIGFSILSALEMAILYQPNVDTSRIYYGTDTRFFALGLGAALAFVWPIKHLKREINKTDWIILDITGTVSLIGMLWLFLSRIMDPQAAFAYRGGMFLFSLFTTIFVAIIAHPASHWNQIFTNRIFDWIGSRSYAIYLYQFPVMIFFEAKFTDMANHAFLYHLIELILILGLAELTYHFIEKPFSKISFESIRVFIAHFKDSEKNGHLRIASGVSVLILILGTIAVIKAPDVKGVNANKSQLAERIKKNRASQKKSNKQLIDKFKKTKKKENKSKAFIEAQQSAKNKPVNKDFEKYGISQIDLQLAQKIHVTAIGDSVMAGASDMLKKLMPNALIDAAVSRQLVPTIGLFNQYKNQGALAENVLIGLGTNGPFSMDDINHLMEIIGPNRQVFWISVHVPSRQWQGQVNELILRASQKYKNLSVIDWYSYSANHNNWFYGDQTHPNVEGSKYYSTYITKEILKKAKF*
>KMPOLEMF_00522 group_19488
MKRVTLFNHKHPFITPAIIFWSIVFLMFFGPKILTSIKSAYFNYQITQVVSEKKPQAKALDIVQEDTETNVYYQTYEYNDRKYILACFKKSGKRHFDWYSLKTGKIEHLK*
>KMPOLEMF_00525 group_12771
MQVSGLQTLSSFSLLKSPILVDELVKDAVDKGYSSLALTDINVTYGLVDFYLAAKKANLNPLLGMTIRLNGMIDQAHRYDLISIAKNNEGYKNLLRLSSAINLKTDNGDERKVLTLKQVAKYLSDQIFIIPANVTSELRYLSENNEKLGSDYLRELQKIIPSSSDLYLGVYASKNQPYINYVKALAAQFNLPLAAAEDVQYLQASDQFLVKTLRAIEQGQKLVDTSSLALQKGSHYLRSSGELVAAYNENGIIEALHNAAKIADECKAEVIFTQPELPRYRQNFAPSSKIYLRQLVQKGLENRFKGQNIPEIYQKRLDYELKIINQMGFDDYFLIVWDVINYAHSVDITTGPGRGSAAGSLVAYSLAITEVDPIKYNLLFERFLNPARAQMPDIDLDIPDNRRDEIIKYMFEKYGMDHAAQILTFGTLAAKQALRDCARVFGLTTVQASKFTHAIPFSKVKITLSQAYQESKALQLLVNASELNKLLFRTAMRLEGIPRHASIHAAGLVISDKSIAQIAGLQAGTLGIPVTQQTKAHVEELGLLKIDFLGLRNLTILGETVELLAKDGIKLDPKQIPLNDAKTLQLFQKGQTDAVFQFESQGIKNVLKRLHPDSFEDVVAVNALYRPGPIQNIDHFINRKQGKEAITYPDSSLAQLLKPTYGILVYQEQVMQTAQIMAGFSLGEADLLRRAMSKKKQDLIDQEREKFITGAVKNGHPQATASKVYAYIEQFANYGFNRSHAVAYSKIAFWLAYLKVHYPAAFFTALLNSVSANRIKAGEYITQAQEVGVKILPPDINQSQTDYSLLNGQIQVGLKAIKGIRVDFLKNIANLPKNFSSLADFLRKIDAKFLSEQTIAAMIKAGCFDKIDKNRKMLLLNCKEIVENIKFTGQNETLSEGLGGIRLEQAPAPNANEKATMEEEVLGFSTTKTPILVVQKYAERFNAQTLNSFTVNETGIAVGKLIKLKLIRTKKGDTMAFSTFRDASSEQEITIFPGIYSKISDILKEGQIYLLGIKTQSDRYDAGKVQYMLTNLKLVNFTE*
>KMPOLEMF_00534 group_21537
MSESRSSLAKTLAAVMIGVIAFVVMKFEFPIIPLFPFLKMDFSDVIILIGSFLFGPVSGIGMAFIKCFLSLALSGFNILSLVGQLAAFIASVCYIVPLYMISKKNENKFVMQVAAVAVGTICLTVAMSLANIWLLMPMYAKFANFNFPATYILYGVVPFNVAKGIINGILAILVIKFVIPQLENFASKRF*
>KMPOLEMF_00535 group_21536
VNNNSSNNGPYKHFKRPEQGRVQQTKPNKAHHFIKWVIGLVIVVLVAVPVYLMVNHKSSSSQVVTPAKVKTSALSSTSSKSKKIKMVKQSSKSSSSSSASSVESKASSSSQVAATSSVASSSSSEVRTYVIQEGDSLSSIAAAHGMSVDTLASLNNITDATSIRAGETLRLN*
>KMPOLEMF_00541 group_22858
MKAEQILELSKNEKIDIYNYYDEGINVSTFNTIDAINDLASLKVKYSERDQDAYLDEEVEAIYEDFDYLNKAIDIDEDSKYSDVVKQTADAIDYFKGFEDPVVVDYNEASFDLDINSYFELTDFTSFEQLADGDSKLVLAIHRLQSDIEDTE*
>KMPOLEMF_00542 group_34326
MENITKLAIELGLSDRVSRPSLEKAEETIHGKMFDLPSIAKYTGISIYRLKNLSSGRTPLKSLPDKDLQKIAAFNDLCSIFDKLAEKIQ*
>KMPOLEMF_00543 group_34325
MTWNDFEKNYKFKGFTEDQFKAYSNNYSKFTGKHVVVRVAWNNIIKTRYGFAMIIDRNHVVFGKNWQLWGNGQWNEDIVVSFNRQFFSIKEFGDFEEFAEEGDIKSFDDLVEMAKAQEKQDMFVGESNTFINKFFALA*
>KMPOLEMF_00544 group_23128
MVLNAIDIADYQAGINPASVSADIIIIKATEGTSYTNPYWKTWADETLKAGKMLAFYHFTHGTNCNAEVNYFLNTIGAYANKAMLFLDFEASAVNVGGVPFAKQFLELVKNKTGKAPGIYMSLAVENQLNWTSICNDYPLWVAQYNTMSPQYGFVDRDLYGSLKYWKVITLFQNTSNGYISGWNGGLDLSIFYGDKATWNKLIASNGTSEMEVDEEMAWHPEVKWNQLGMYRINREGGINLYTNSELAFVTQENGADAVRKYGDFVVWEAKKGAVRLGTDTQWASQADGLTKINPLAVNDNAHAKCKIVADDAYTQDEPKAGAAGIKHLPKGSTWTVFGRQDKYLIVGGGSDGKYVDGDKAVIVL*
>KMPOLEMF_00545 group_18424
MKINDYLGLLIIVAWIIKSFFDYLKVKDPKMAEKFQIVDDIAEWAVSLQATKDISNAQKQVNATQAVVEQAKKAGVPITEASAKGAVEKAVAEKKSIPQPEPVKASKIKSAPVPAVTITKKDDRLDAIYIYEKQTSVENCRQKAN*
>KMPOLEMF_00546 group_24206
MKPSIMTMNYVTLIQDEKMTIAEVPETLRPEVERWLNYFSTGQLPTIVTNGNAAGGATNEN*
>KMPOLEMF_00547 group_24207
MRYTEIMQIIGMIAPSIFTYILASKKSNHDILKDNLNILQREIETTRLENDSLRKQILELMSENARLKNQIKVLRKK*
>KMPOLEMF_00548 group_24208
MLKLLKQRLKTNTLHIIIGCAIALIGLELWLNKGYFFWPPNASSVLNDDVVGFFGTALGCGIILWSFSRDQNPKTNQIFLTLATAFMTLLAFVELGHALFMHYPRIFTNVITDVALIAVIMYVARHSDTK*
>KMPOLEMF_00549 group_24209
MDELVVSQAFNLLMLQCVTYCYNVGVYDKAKVATFVELHQITKEQYKDLTGDDYVEASQTTPQN*
>KMPOLEMF_00550 group_36732
MAEEQTQTQEIKDTNIKQEDGMYHYYISTATRGGDITFQTFITEQKIERNLYPIVVTPPDESIQNPVFDWTNIKWVEVDSATLNAKIAAVADDVQTLTKSLTAIQTQSQETTKENAQITKTLDGLNANMGTLTSMMSMISSKLTPSSSTATTITEGGQN*
>KMPOLEMF_00551 group_26448
VSLQNLTLVTNKKLTNLQDAVIRQSEKGLTITAVFLNEDSSPYDLTNKKVTFNEHKESDKYVVDTNVQITDERNGAISYTLHPQCYAATGEAWFEISDASGTVVDSTQNFNLKVKDAANASIYNTNYITQLDALRDQMQALVDNADGQLKQQLKTTQDQMDQKLTELGNAYQIAEQGRATAYKQAEANRDSGWSQDKQRIDNEWNQDKDRINGEWNSQKQSIQNTANSQQSSISSQWSQLKSTADSQLATIQSNINALQATIDDINKNKVPGLSSSLQSTQDKLDKILGNLHGFVVSSNDVDQAVSKGIADITGNLIDPNLNDWVKNDAASKANININYQDGTNDISFTGVENSEILDFKFNTKQNTDYILTFTYTPDDIHTVRSNCVFLALWYEDLKKYYGEWRTDYNPKVKNQVIRVPAQQGGNYSLKVNSQNLTEMHIGISFDNFIDSQTSKFKISNLVVRETNSTLVGLTDTISSLPKTVQGAKPDANGNIILPNQQIAKSFDNNGNANLVWLGYGGYAPVDAEAIKDVLKNQLPNKYFQVQDLPANTNVDNLSQTGLYNLRGQAGITGLPQSGNLWGTLLVFNNNNNNNGIQMYLNSNDDYFFYREWNKSTGSISIRPWKKLSTSADFANYYSKSEIDTKTSDLQIQNNANASNLRMRCDNLETRCKNLESRCSSLETQLNVLQGQMANLLSAISISGDTLQINKKLAVRGNITTYWDGADQFIVYSGHNAKRGYFGMYDNGAFKVNG*
>KMPOLEMF_00552 group_24210
MDLNITSDDVLNTAMAEITRLESISLRQQVVLAKYEEKIKDLQHELDMRDKLKGGDNSESTKSDTSHEQETN*
>KMPOLEMF_00553 group_21764
VKVKATLHTVASDSTDTLGLGALTGATSMQVVRNANQIPQLTMTYKADAPLADELVSGRVIVCAMGKSSDEQNQKFRIINVSKDVGSMSISVTANHIAGDLSMMPIYKNISIANATPKDTFKAVMDSLAYGSNLADYQFTTDIQKVANVAWQFSDVDNANSIFLGDDQAGDTVAQTMQAIYNGQWKFNNYHWSLLKHAGQDSGIIIKYGRNMLSAVEDHTTDSTYNAIMPYASYTPNTTLVDGSAMDGRGTVQYLGTGGAEVYDSPTKGNKVVGHVQNGAYYQVTAKAEDNTCNGNVWYKIGDGQWIDEHFFTFDKSGNYVINATTGQGTIKITSDNDNNRGIVSDYRGLGTVVYAGLGRVRLWSSPLTGHKPMEQYVENGVQYKIWKIGYDEYGRKWYCIGNDNQWIPEEYFSVTKSSDYVTTPVTGILHVKTANAVLAYGPSGEALRSDKLASGSFHKITSVSKANDGTSWYEIASNFWVKGDDNIDFTQSGSVAVDEDTSRKAIIQSTGKIAVYGSPDGTNATGQYLWNGAQVKITGQSDSNGHTFYRLDSGGWVDASYFDFSSASDVGIGGANDSDAQVETQTLMLDPPVLISQYATGQESLRVQAVDLSSYNVGSDKDKLKTVAEQYMREYRIGRPNYSLTVEYPYIEDEFSQLRQVDLYDYVGIQVDELNILDKAMVNSVTYDVLLDQNISVTIGQLPLTYEHLLGQMQHETTKQLATVEKKSNHLFGQMNQAMKLQGDAQKAALLKIGDQLGVESKNVEALQTRIDSINNQVTDVQSWINSGGSGVITAYPNWANPTELRAQSADGGYLKFNGNGLGYTGPDGILRSAIDSQGRVVAESISGGTITGVTIKGAQISADTMINIHERYYTVLSGSYGFSVSDGQGNESSITIDRIKVGGTTINGSQLYQVMKKCGVL*
>KMPOLEMF_00554 group_24212
VSYAKLVYRGRSSEDFGAKITYPLNIVQPKRNVTATSVSGVNGDFLMDSKNYGNIQQPINMLVEFPKGYKDWTEWFMEFCDWLQPQDRDRTSYEEWQLSMLEPYRFIGYVADPPTISISNSILATVNFTLTVKPFVMQYDGLIWRDVPQTVINHEQYSSQPTFHIVGSGDFILMINDLQYKLTNIDDEVYIDSENCLVYKSKTQNRANCASFPNNDFPELASGVNKISLSGNYSKFEYQAKWRRKL*
>KMPOLEMF_00555 group_19921
MGSTPEGKFSYRVGMENTSAVTSLKDLKNEITQVSSAWKTQAIELKQAGDKLGAAEAKFKGVSDALEKQKQVIERLKAQQAELKKAQGEVDRSTEAGKNAFSSYQDQITKTERQIASATSKLNSLSNQQEKAKNSVEYYKSGLADAQSELRKISSSSKAYIDRLEAEGKATEANKAKLSSLKSTYEQLNKIYDVQVKELEKIEASAGKASDKYRIQKQRVDETATSLAKTKTKMSELDSEIRKANPSVFDKMKSKLAGVNKEGEKSQGIFKKVFSGAFLGNLASNAFSSVESGLKGIISTGIEVSKAGAKIKAQWSGFGKSSKETEELVNQMKELKANTNLTGESATQLQMTMNRATNGNTEEAMKLSRAVGVIGDNTKMTNEQMLGFSQAMARVMTGSKVTSSQWNRMSKQAPGLGSAMAKAAGMSEQAFGQMISNGKLSTKQFKELLEKVGQDGGKAYSNFGKTQAGAMKQMQARWQDLQKQIAAPLFDTQNKAVQQLSKLMASPALQQGAKDLGKAIAQVALWGTKILEYIGKHEKDISAMASDVVDIAVTLGKDLWKTFASVVSTIADAFGLTSKNAAKSKDPLKQIRGALDGLAKNKGAIKMIAKAIVAIAAIKGLTAVARGIYGVGSAIHDTYKWVKGLPGAVEKSISSLKQLGTATKDLVNGKTAGGAFQSMRSAGGKGATGFGKISAGFGGLSTAGKITTGIAGAGVALDAGSSIFQGLTKDIHNADKRSQDIGKGIGSGIGGGIGLWFGGPAGAALGSAIGGQIGKWGGQGVNEFTKGWQAEGKKNKPKNFVQWLGFGAHKSFDFFANMAKKIGHHINTNMKGVAADIKKKKWGNIISDVFFGKDATNYLNKNMPKFKKAISKGSKDIQKNWSSFWKKVGKNTDKSWKSLQKSWSKGTQKLNKGWTKFTKKAKKGWDSYWKTVGNKAKSGWAKTKSLWNKGTTALHKGVTNFSKKASNAWKSYWNKVKAQHKSGANALKKTGSALTSSLKDYVKKFVTVSSENFKNFFDDVKKGSSDFSKHMKDNHNNLFKSMLQTAGDGLKSMASDWQSKWNEISSTAGKQWDNLKSSHNTTVSGIAKTTESVLNNIKNTWTSVWNSISNFFKDVWGTIKNSARSGVNGVIDIVNGMVGGINSAWKFFTGKNAFGSLHHVATGGQIEKKHGRLAVINDEKSENYRELVQRRDGSLEMYDERDKIIPVEPGDYIYNAGETKRLMEQAGLEHYASGGWVSGIINGASNAVSGFFTGIKDKFELAEKWLKNPAQALTSLVNSAISGLLHGNANFVKFGEDVVHKMVAGFQAKWKEMLKKVDDQIQNPPGSGVERWRSALEKALEMNGLPTTGAYVNAWLRQIQTESSGNPNAVGGTDGLADGHATGLLQTKPGTFRANAFPGHGNIFNGFDNMLAAIRYALRTYGSSMLAVIGHGHGYADGGIATTPSIFGEAGPEMAIPLSAMKSAKSYQLLGQTAAILAARDQPDTSMLADSASLSHISETLDIIANLLTMWATSEATIENTINLDGRQVASGISKYMRKDLATAVLNRRLNISELR*
>KMPOLEMF_00556 group_27678
MNAVPPEDRISAAEYIAKQLAVGKAAKHG*
>KMPOLEMF_00557 group_20599
MAKFDFDASKIGLKKEYQLSQSFSNVESATEFQKKNLEAFNDGKNKEIELVRDAGILTSLSGEKAEDLKTFERIEKKYNTHLDVSKEMLEDLDISLEQRAQILGLTIQMIQAENERKAKIAPVQYAAEFITQVLGLKASEKKKLEEADVDDLQDTATLLCHKILGTEDIEPDEADLKSTNRPKNKKASKSSR*
>KMPOLEMF_00567 group_15622
MRVHMCGQRGCHTVVPIKQRYCDVHAPLHKYIPKPVSHEQRLLYYKHYNRFERSEEATEFYSSAKWKRVREYVASRDLYTSAVSGRVIDDHDLIVDHIVPRRLCKNPLDTSNLWCLSKGEHTRKTILEQRIAEKKNGDAILKHATKKWWLKVLREKIN*
>KMPOLEMF_00568 group_8349
MISKDQFWKIAGVTQHIQFENFLRKIVFDPEKRNNFFKQLLKLDAQCVVQDTFKQYFEEYAAERKANQQDYTPDEVSKLLFIIVNTKYDADFKNDMEKRYFHKKGYTAADITAGTGSLLIQKWWADMTAELPWTYVPHRYFYFASELADNVIPYLLCNLALRGMNAIVVHGDALTGETKQVYFIQNSKDDYLSFSDINVMPHSKQVAEEFNVTKWLEEAIDHIESKKIIRRKDYGPMLKRTLHMETGGVSKPFIPPSENQMLLGRFATIERAKAKKVYPKGTVVIQISASRGQCGMLTSSGVVASKYACIQLKPYIDSYIAWSKIKMEIPKWRNKYQEDLNIKLEDIEKIPLNLPVGWLLPFEEQQRLKEERGYV*
>KMPOLEMF_00569 group_22857
MNETISDMMVDTWNNYSIAGMKVEDFIVYTNTLKDCLRDGKALFDKDFTIADIDTVDSVLRLLMKYNDTVDSVANAHPKGFEAEKQPIHETTELDLFDLFPEHQK*
>KMPOLEMF_00570 group_21768
VTLFPEIDTEKTAKKVKQFLRGDFVRAIRLSGYDLNSLSSPKLSLAPAHGATGNVIERQIIRSLEAKTIVQAVHESIFRCTATSRQILIGIYIEEKPIFQVSRLVQYQHTQFDVMHKRALNEFADRFEYWQGVLCVKNPEDLHVYRGNDNE*
>KMPOLEMF_00571 group_19929
MTREDKEWHEIAKMDLEELVDFIHLTFFDYEETGNDKYLMQLKVAGHYLNRKALDIQLAEVFSLKNKGE*
>KMPOLEMF_00572 group_19930
MTKCKCKKCGFDATIEALLAIDCVIAIGMFFIGIILKKYGYIFGLVGIIFSIGILLWTQAERANRREIRDKLREVNYDKRR*
>KMPOLEMF_00573 group_26375
MDKKIYKKVADLLEEKFGHNKLEILSIEPCEYYPDGPYYQVITKSLEDGRQYVNIVVLGEKDHRRKDLKKESLKYLTCQIGRQLALNKIEKNYPNIVNAVEKEHKFNYFSPDKGYSHTFTFTVMSYNYLVDTLTITVVVTEDDLKNPPDYSRSLNYKATMQQLNLKEIGTVRKLYYEFMKNAISKLFYAQALMLIGVFAALIALSTQGSDRISLLGFATILLVISGSWALIEQISSFKKENEFISRLEELKWRVENDKVQM*
>KMPOLEMF_00574 group_22985
LKKEITLIDKYIAGKVAYSLWRSRDALFVFEKNKLYEKLESLSKEPALNIGTKWFETGLTKIKYGELVDNDCRLSIFFDDKKIKVLFKGNIPGVNTTVTFDVIG*
>KMPOLEMF_00575 group_35199
MTKLKCTRLIFEKYDRVVTVEYIHAIEAMSEHKPIVGRSADFRNDNGEYYFAEKLKEVAFNPKFVFYAEPIEVLEKFEETKFYQKKSAQLDELQRTIENSKFYKSQNLKFVIRKSISKFDNQISSLQFFDKDSHEAMFSVNDFLKDGGIIIYNSQKVVTTGLEKSGGGLYILED*
>KMPOLEMF_00576 group_19931
LIIEFTIPGKPIGQGRPRFSRHRGYVQTYDPAKSRQYKAMATMCAQRVYSGEPLETPLKITVKAYFGLYKSYTKKRREACLSGQEVPTKKPDIDNIVKGIMDSLNGVIYHDDKQVIQLVAFKAYAEKPRVEVIVEELEQ*
>KMPOLEMF_00577 group_22982
MEAQQLEDIQALEKKYGSLSQVPEDNEKLLKLRKSFSGDYHNTPLTKVFERSISENSLHRVMVAARNVGEQGRQEIISLLKDGYTSTEISTVFGYNTLAISGVRKIYHIEARPHFMYELRKNGKPVFYAQTIGQVRDFTNYQPIRTHYTAYRYIKEELSEQGYVLTRGYYNWRCIPRNCLVNFSKGEAMFLMKKGDVKFDN*
>KMPOLEMF_00578 group_21769
MAEFDEIKEGYQVINRVVLVGRLTKDINLRKTQSGISVGLFTLAVNRQYSKDKEHKEADFVSCIIWRKGAEILSQYTHKGSRIGIDGRIQTRNYEDKNGQRVYVTEVVVDNFELLDSKPEQATTSAPVAQTQTTTQAQPAQQTPDPFADGGDTIDISDDDLPF*
>KMPOLEMF_00579 group_19932
MESVANLLAVVEVDETCPKHNCKLATIAGRDVKPVCPKCELEKLLAEKKTFDRQITAELSKRWLRRDSLVDDEDTFKCSFDNFKHKTGTQEDRVYQLCHKIAGQYYQHPEIKFNTLLVGTAGTGKSHLAMSMLKAVNDHSKAQKCLFINIAALFQKIRNSFNDPSEYWTEGRAVSKITDADLVVLDDLGTEASMRASGDEASQFVQRVLYSILNSQKRIIVTSNLTVEQFQKVYNQKLFSRLTRGAKGHVVDFTQLKDKRSEWQNLMK*
>KMPOLEMF_00580 group_35198
MKMTEDERNFIDYFVNRYTGHLCALFSEWKAPEALDLSNWSLTSNDCFGIWFHFSPIEWDLVCRPDGTIELINSLGATEVHLTPDLTRKYRSVFPKPFNITEKDSNALGWFKHLSAEEQKNVKSMYEQIDKIYNSFMKGNQDGERS*
>KMPOLEMF_00581 group_26213
MGKLSKKFVTHFTTIPNSIAQNDKLSWKARGIFLYLASKPSDWQFYEIEVARHSIDGRDALRTGLKELENNGYLKRYRKRNEKGQVVDSEWILSDVPMSDEPVLNEPMYENPTQVNPTIQNKDLTKKDNTKERHTKYSLAQPDNSSKKVDNSKQVKAIVQFLNEKTGSHYRASSAKTKKFIHARLKEGFTVDDFEKVIVKKCKDWKADTKMAKYLRPETLFGTKFEGYLNEIDRSNYSISTWSNWEAKL*
>KMPOLEMF_00582 group_36733
MNYEIISSMEKEASSYLPNLTKHDFKTLEQTNHSRRCFQSLVYYSNALGGHQHLVRGVFGAKS*
>KMPOLEMF_00583 group_24220
MEDLINRKSLQDLIKSTFLEMRPKLEDELTGRTIKLDEFRKKYCGGKSPEWVRTFIFDKFRKEIDYENGGWCINPRQNANGRYAIIFEDTAAKWMKENRHRINWYAKLKN*
>KMPOLEMF_00584 group_22854
MAKIAISKNDICQLINGSDLGVKALLLKDDNQIVIARGCFGLVFDLNKNLTELFPDHPELEAVVFEGLIKQYRHQIKFKMPDAEYFKKHNKQEFSKDVLMISDCFCDGFWLGYDIRSDDYLLTLEDYSVRAPLDIKFYLVKPVTYKGKEDEELSNFIKSTYYRGIIDLNFELGD*
>KMPOLEMF_00585 group_20595
MIEEKYYNYTCAGCGMELKKDDPVYVDNDGDWFCSEVCLAISNTAESFDTVEEALENG*
>KMPOLEMF_00586 group_20596
MKNIIDTSDASCCTHCKKSLENVNPIYQTDDLLFCSKGCLADFVIENEFESLTAAFIGLELVNVTLPPDIDRCTNCKKDLTCLSPIYSDQYCDFFCSQNCIADFYTEEKYKCLRDALIDIGADEGVENDD*
>KMPOLEMF_00587 group_25596
MIKTVYLDLEDDCLDDTIEALFEKLVGNTVLSSFYDDDKEQLEIQYLERD*
>KMPOLEMF_00588 group_34324
VTKKHSICKVIFSGKSGKCYKGYIISRKFTETASIFAQNHSFVLEFIPLWKAIIFKKPKGRWVRLKDVSLEYLRETPFKVEKYSCIAEMDTYRKYKTNEEANREEKIND*
>KMPOLEMF_00589 group_32851
LENIVFVKRFSQLNAEEKVNKLLQKGWKLLYVGSIDNSPMSDLPGRAIVYVVGATQEQFDNYHKTQNNYF*
>KMPOLEMF_00590 group_32850
MVPIEDTIRKIEKITNKTDFESAEFALLQVFKNICQKNDLDFLKQVQIYVKIIKIYDFSKDTNLEDLRMTIERLIYLKSKSSFK*
>KMPOLEMF_00591 group_32849
MNFVYGIVLGFLVINLISDIYIYQNINVLYKQIKQIQDINVSK*
>KMPOLEMF_00592 group_32848
MASLTCDYCGKDLHKSKEIFLADSDSLYCSQVCLQYGEVISNFYSYDDAVKFMKKHGSYNRILEGQEFVRQEQAHRMLDED*
>KMPOLEMF_00593 group_32847
LNNLQIFNFNGLDVRTVLIDGEPYFVGKDVAEVLGYRNTRDALKKHVDNEDKKSEIVNSSQLSQNATGYQNIDLITESGVYSLIFGSKLPTAKKFKHWVTSEVLPAIRKHGGYLTDEKIEEVLYNPDTLIKLATQLKDEREGRLIAEQQVAELKPKASYYDTILNNKDLVPVSYIAKDYGYSAKGFNLLLKELKIQYKLAGTWLLKSKYQSYGWTSTASYPIETTHGHKTSTIMKWTQKGRLGLYNELKKHGILPMIEREDVVNG*
>KMPOLEMF_00595 group_15624
MSISGAAEIASNNLAKALKEYRKKQHISQTELGEKLGVSKQTVSYWESKKKSPKMSAVINISNLIGVSVKELMFGTSDVAYSNEDLSMLHEPNNNYQTNSSIIPILGTIACGEPILAEQNIEDYVSLVPSDDATYFGLKCRGHSMEPTIHDGAIAIIRQQPTVEDGEIAAVLVGEDANEATLKRVRHVNNAILLVPDNENFEPILGTKKDPIRIVGKAVRVLDIL*
>KMPOLEMF_00596 group_27686
MNDKNAAKAKKPTTFWKFMLYWIGGLALLFVLIGIYAAVTQPQRDSEEAAEARSARKASSASKAEEKKQAKKYNADNKLLEEKIKSTVSQNDDYLESVRFSGGSSSSHISLATITVKDDLLSYNKEQLQSYCNSLYEDLLLDIQSSGVGSCAVMLESEAGQSVAETNFSMTKLEVK*
>KMPOLEMF_00597 group_21771
MPQFVKNENGWSYRSTWYITEIDPDTGKKVRKRKSKYVTGFATKRQAAIAASEFETRRNTGENILENPALFDYAEDYIELNVKNRVRPATLIAYRNSIKRIEDNFPNIPLKSITRSMFQAFLNQISIKYSKSTVNQTAVVFSQIMKLALADGIIVRDVTSFVQIPEKAQDKRKIDYLSLSDVKALVQHIKSNLSTSKVGPYFILTAIQTGARLSEIAALTWNDLTPTSIKITKQRNRDGIVSKPKTESSVRTVSITKELYNILQDLRVNKKKLIFEQPNGIVPDPSSLNFTLRRLLKECGIERHGFHFHSLRHTHVALLLNADVDILTISQRLGHKNVSTTTEVYAYLLDEKKKSEERKIKSVLETM*
>KMPOLEMF_00598 group_21319
MITLKFMSIELLEDNQDEWVYSIYTDYQEGQIAINKSNFDGKLTSFKKASDLLGIKKETLENIRIRNLL*
>KMPOLEMF_00599 group_15491
MVYKKDFTTTYTINGHEYSITSPALFDSNTNELIPNNELDDKAAEKARQLYRKDMDLISPQDLKKYRAKLSLSQRNLAELTGLSPNTIALYEAGAFPTAANNNILKALIKNDQVLQQYLIDNSNQYSDELLSKINSYLKNENSIISPDKIKPKYTAVQLANWLLVENYFERECNKNIDPLSQMKVIKLLYFAYGRYLASTKNKLFSSPIIHLQYGPVVTEVHEKFKGQTVLNDEKIEKGAIEDYNTVSQDGEISELLHAVNQKYIDYTAAGLSKITHRKGSPWSLTQEKLIIKDQLIFDSFSKGREE*
>KMPOLEMF_00600 group_16659
VLKLTNFLFQIKKKQAQITLLMYFLISLILAGFLITGRAWSSVDFSLVPEDKGLPLVMSFSSTLYKFDLLFFVWCIRVVLVKSF*
>KMPOLEMF_00601 group_21493
MTNFSTVFKLLQAKKAKKILVIYVIQLAAIMAIGTYLYLVNPKEFESIFVSYEVIALTTSFFALVISWCILFIDEIKMYESQTWQLLPISSKKFFLANILTTYVTLFYMALFDLGTCVVLITVAFAASKPELKDISVGKTLGQVPVGEIALYGLGIALLIALGLISFSLMINFLSFSSKTIVNLLPGFKSKKLIGILRVIFAVICYAIITYFIHIFSNVFGVGIIEKQVDLLAVWLSVAETATFVLVGIFADTWIYQKFFEAKAV*
>KMPOLEMF_00602 group_18103
MTSFKNLFKVMQVPKLKNASLVYLLQVIGMIAIGSFLFFNDHLSSLAEGFFLAEFITLFFTGLFLYFYLLYKEIKSYESQTWQLMPISSAKFYLTNQLTTYLAIALFLALQAINGIIILGTYLLSYSVTTSELSEIINSSKFTSLVSEISAYMISIGIFLVLAAISFVVMIILLVMISQVIINLLPGFKSKGLVNIVRIIIGIICYLIIGNTFSFIFNSLLKIKDNPFTATSNFDLSSLWMSNGVSVLVILVITAINLYLLKRFFEAKAN*
>KMPOLEMF_00603 albC
MNKALEIHNLTYKKNQKKILDNINLDLAQGKIVALLGENGAGKTTLMRCIAGVAKNWSGSIKVAGETGEAEKKAKLAFTDKLTGFSDSTKIKYVIKFYEIIYSDFDLEEFTKLREFMKLSPDMRLGQLSRGMREKLVIALTFARKADLYLLDEPFSGIDPMARKKIINSIILWKDDKATILISDHFVNEIATLLDEVIILKDNRILTHQSADQIRSENTSIEDFYQGFYEGEE*
>KMPOLEMF_00606 group_21494
MTKVKDIIAKLNERFPENIASSGDPVGLQIGSVYAEVTKIMTTLDVRPNVVDEAVEKGVDLIISHHPVMFRPARNLDFSDPQNAMYGKIIANGITVYSIHTNSDKAENGSSDWQAEELGLTDVEPFAIDDDGIAVGRKGKLPKPLKAIDFAYYVKKQMNVDFVRLITASNDKMISTVGFVCGDGGKFWRDALKDNLDAYITGDVYYHVGHDMISSGLTVVDPGHYTESLFKTKCAEILNDFKADEKWPVEIIVSQESTDPFQDLM*
>KMPOLEMF_00607 group_21495
MLETRLAHLAAMVDENTRLADIGTDHAYLPIDLVKSGKIQFAIASDVAKGPLDNAKTDILEAGLSNQIQTRLGSGLETIKPEDKIETVVIAGMGGKLMTDLLEAAKEKDELYPTLILEPNIGEPGVRKWLMEHNYQIIQEEIIDTAGHIYELIKAILTDKMHQLSDKEILFGPFLLKEKNSVFIKKWTNQLAYQKQLLVNLNKAKNKDMTRISEVEQRIKFIEGELTND*
>KMPOLEMF_00610 group_11525
MTKDYLFEIGTEEMPAHVVSRSVKQLADRTSKFLKDNGLEFKAIKTFSTPRRLTILVQDLAEKQADIDEVKKGPAKKIALDSEGNFTKAAQGFVRGQGMTTDDIYFEDLKGTEYAYVHVQKAGKLATDILLGMSDIIKAMTFPTKMRWGSNDFEFVRPIHWLVSLFGSEVVPVKILDITAGRKTMGHRFLGDSVILANSDDYEEALKSQFVIADAAERKTMIVNQIDQLVAENNWKVKLDASLLEEVTNLVEYPTVFAGSFDESYLNIPDEVLITSMKDNQRYFEVYDQDGKLINHFISVRNGNKEFLENVISGNEKVLVARLDDAKFFYDEDKKYPLSHFVSRLDKVSFHDKIGSMAEKLIRVRIIGEYLAKKFGLSDEVIKNFDRASELYKFDLVTQMVGEFAELQGVMGMHYAELAGENKDVALAIKEHYMPLTAEGELPTSEVGALLSVADKFDNIITFFAAGMIPTSSNDPYALRRYAYGIVRILLNENWSLAIDKALPKMVELLDGKTKAKMPKTSQEDEEISLFIRDRIKQFLQTNNYKYDVIDAVLHSSQKDPSRILAAAKVLQAHHDSPEFKPVVESLIRIENILKKAKYKGDSVVKSDLFEDNSENELYLASQNLQAIDNLTELYEAFVSMQKVIDRYFEVNMIMAKDEAVKNNRLAQLSQINELATRLGALSKLVIK*
>KMPOLEMF_00612 group_21498
MVKEVVEVTGIVFKRQRYKEADVLAKIISKDMGIFTMLVRGALRPKSKLSASVLAFSFGKYQVLTSQKGLSTLKTYKDVKQFTNLYSDLTLNSYACYLCDLLDHAFIEYQSLGNFYKLILVALDKLNAGVDPEIICQLVELQMLAVYGVRPQLKQCAICGETHGPFDYSISAGGIICQKHFNQIARMHLNDKQVAMIRTLGLIKIERLGQINVKSDTKKVIRKAIDRIYFQTVDINLKTKKFLDEMRRLNI*
>KMPOLEMF_00615 group_17872
MDAIDITYNDETNFLADTSRDWRKWIMDLLLMAKKEIGKENNLEMSINFVDEDKSHQINRDYRDKDRPTDVISFAIEDGEEGVDLASFISDPDFTEDIGDLFMCISVIKRHAEEYETGFDREFGYTLVHGFLHLNGYDHIEPAEAKEMFGIQGKVLEEYGLPLYPDQLDEGRGK*
>KMPOLEMF_00620 group_19434
MESLEGLSRRYNLLSKISAAFLYAIAVAVALNFFWQPGHMYSSGVTGFAQLINTLSERYLPFTLTTSTLYFALNVPLFILGWFKIGKKFTIFTIIAVFLASIMMHNLPAPEWKLDPLVCAIFGGVINGVGTGLALKSGISTGGLDIVGIILRKKTGQSFGSINIAINLLIVIAAGFVFGWTRSLYTALNIFINGRVIDAVYTQHQKMQVMIVTEHPKKIIDGIQEKMHRGITIIHDVEGAYGHTEKTILFTIIDRYDMYDIHNIIVACDPYAFVSVSEVAKVYGRFKEQELV*
>KMPOLEMF_00622 group_16448
MDLNEKQAALKKLSKEQYEVTQHAATEYPFSGKYDDFFEEGIYVDVVSGEPLFSSLDKYNSGCGWPAFTKPIEKVVYKRDSSHNMERTEVRSKDADSHLGHVFNDGPIDQGGMRYCINSAALRFIPKADLEKEGYGKYLALFEGAK*
>KMPOLEMF_00626 group_18104
MRVVIQRVNHAQVAIDNEVVGKIKKGFLLLVGIGQDDNEEVVAKAAQKIAKMRIFEDEAGKTNLSLADVNGEILSVSQFTLLADTKKGNRPSFVKAMRPPKADELWQEFNHELEKIGFHVETGHFGADMKVELENDGPFTIVLDLD*
>KMPOLEMF_00627 group_8243
MSKYIEMTHEEVISACKKYMNKEQLAFVEKAYEYAEKAHSGQKRASGQPYIIHPTQVAGTVANLGLDPDTVAAGFLHDTVEDTPVTNDDIKREFGEDVAFIVDGVTKLNKYEYKSHEEFLAENHRKMLIAMAQDLRVIMVKLADRLHNMHTLDHLRPDKQRRIASETLDIYAPLADRLGIGTIKWELEDMSLHYLNPEAYYNIVNQMNSKRSEREGYIDTAITYLKDTLDGLHIKYDIYGRPKHIYSIYKKMVNKHKDFSEIFDLLAVRVIVQNVRDCYAVLGAVHTKWKPMPGRFKDYIAVPKANGYQSLHTTIIGPGGKPLEIQIRTQQMHEVAEYGVAAHWAYKKGDTQAVEATSAGRKLDMFREILELKDETSNADEFMKSVKSDIFSDSVYVFTPKGDVYELAKGSVPLDFAYAIHTQVGSHAVGAKVNDKLVPLDYRLKNGDVVSILTQSNAEPSPDWIHMVKTSRARNKIRRFLKEQRKDENIEKGRNDVANLLRERGLSAKEYLDKDHIQKLLNQLNYHSEDEMFSQVGYGEVSAIGIVNRLTEDLRKEEENKKQKELEEKILNAGQTTTEETKNITPNRAVMHVKHNNGVVIQGVSDLMLHLAKCCNPVPGDEIIGYVTKGRGVTIHRTDCRNVTDEAAKEGRLIDVDWENVGERTETFNANIEIFGYNRSSLLSDVINKLNSLTKNIKNISGKVNEENIAHIYVTITVKDSQQLNEALSRLRDIPDVYSTKRSDN*
>KMPOLEMF_00628 group_21499
MAKLQLAKNKILETSWIKKLNNYSFMPVIWWTLLLVLLAYGSSLLKIKLTWRVGFIFIVLNSLISYQVGKVITDRNLRKYWLLFLPIVFLLVVLSRYAKYNLVLIVVYLIMEFFGSLKGNLYKN*
>KMPOLEMF_00629 group_12736
MKLLLIKLQTSHEIEDALTYFSQEEVKALGVEARKRSDFEQAGWANDSTVVDFNDIENLPEDMEFIAYFDQERDPDDLIKQYKSKLAELESYGLDTGKKEISYDYVQDEDWNKVWQKYYHVLNFSRHLAIVPEWENYQPEFPDQKVITLDPGLAFGTGGHTTTQLVMMALERSLTKPVKVLDVGTGSGILAIAASKLGAKSVLATDISDEAVTAANENIALNKLNNIEVIKANLLKDVDGKFDLILANILAEILFDLIPDLDKHLAPNGKVIFSGIDYLQAEKVKQRLADNGFSVKTTMQEGRWVCLLIERKPD*
>KMPOLEMF_00631 group_11532
MVKEMDKVDMGHHLSNSHHMKIQWEEFFKSKDETLAKKATLVEKASIVGRVGLMILSCGTGSWRVRDSMNTIARALDITCSADIGLLTIDCTCFDVNNQSYSQTLTLPATGVNMTKLNELERFVRQFEAGDGNWNIGQIHRRLGEIEHLKSRYTPAIAGLAAAIACAGFIFLLGGGLPEIICAFFGAGCGNYTRMKMGQKHITMVAKVATAVFVACVTYFLAFQLLHFIFDIRSSHIFGYIGSMLFVIPGFPFITAGLDLSKLDMRSGLERMAYALLIIIVATTVGWATALLIGIHPGDMTKLGLTPINLTIFRLIASFCGVFGFSLMFNSKINYAALTAVIGAISNTLRLSLVDYGHMPPALAAFVGVLLSGLLASFIREKVGYPRIAITVPSVVIMVPGLYMYRAVFNLGLTRISLGAYWATEAIMIVIALPLGLIAARILTDSKWRHAS*
>KMPOLEMF_00632 group_23980
VKYPHADLAIKALLYEVVTWPKPGLVDPVTHSSHPDMDVYTFIDSSLSLRTYFENAEDLGRRYNGKLSNLFEQLRILGIQAEKEMFASTKGINTHKGAVFSLGIFVCAYSYSISNNCDVFKTIQKMTHGLVEHDLANVKVPKTAGEIEYQKYGKAGIRGQAEAGYPIISKIALPFLKQTTGSLNERLIDTLMKIATVTEDSNFIKRAGDLDKLTELKKWSQHFLDLGGAKNNKALAYLKNLDNLFSERNYSLGGCADLLIITIFVALEEGII*
>KMPOLEMF_00633 rbsK
MKNKVCVLGSINLDTTLHVERIPLPGETVPVSDKSSAPGGKGANQAVASARSGAKVHFIGAIGDDNSGQTMLRSLKEDNIDLTNITKSDKAGTGTATIMLDENGQNSILVYPGANKEINLTQIKNAESLIASMDFIVAQFETPIKETTLAFQIAHKHGVVTVLNPAPASHIPDELLGETDIIAPNETESFAITGIKADSLSSMNKSANYFRDKGVKATLITLGDKGVYYSYDKQAKIVPAYKVKAVDTTAAGDTFLGALSAVLKKDLSNLEVAIDYGEKASSLTVQRNGAQPSIPTFSQINKFYGGEK*
>KMPOLEMF_00634 group_27453
MKKIGVMNSDISRVIANMGHMDWLSIGDAGMPVPKDTEKIDLCVQSELPSFIDVLKNVLIELKVQKIYLAEEIKEQNPKQLENIRSVLPDVEIEFVPHKDLKKMLGNTHAFIRTGETTPYSNIILESGVTF*
>KMPOLEMF_00635 rbsA
MKIEMTGIKKAFGSNHVLKGVNFTINSGEVHALMGENGAGKSTLMNILTGLLSKDDGSIKVDGTETSYSSALEAEHAGISFIHQEMNNFPDMSVVDNMFLNKELKTKFGLMNQRAMIKQATEYLNHLGAQINVTQKISNLTVGQQQMVEIAKSLMTDAKIIIMDEPTAALTTNEIKILFKTINELKAKGVGFIYISHRMEELWEICDTVTVMRDGVSINTYKIKDVTENQIVHDMVGRDIGDYYPARNPKLGPVALKAENLCGEKFKNISFEVHEGEVLGFSGLMGAGRTETMRALFGIDKLTDGKVLVHGKEVHIKNPSDAVALGIGFLTEDRKTEGLVLDQSLRDNIALPSIEGFKKHGIIDEKTETSFVNMLMKRLTVKAENPFVTAGSLSGGNQQKVVLAKWVGSGAKILILDEPTRGVDVGAKKEIYELINQLTDRHVAVIMISSDLPEVLSMSDRIEVLYEGKQMGIVDAKDANQEKIMKLATGGK*
>KMPOLEMF_00636 rbsC
MDKARKKLDLSKYMALIALVVLVILITFLNPQFIAPSNLMNLLRQSSINCLIAFGMTFVILTGGIDLSVGSVLAFTGAVAATLILSGTPVWLACIVCLVLGAVLGGVNGFLISYGKVTAFIATLATMTIWRGATYVFTGGNPITGPNMNNSFFFQFIGNGYLFGIPFPVIITLLIFAAVYILLHKTAFGRKTFALGGNEKAAFVAGVKTKKIIVVIYVISGLLAALAALILTSRLSSAQPDAGTSYEMDAIASAVIGGASLMGGKGRMQGTLVGALLIATLSNGMNLLGINSFYQQIVKGLVILVAVMIDSQSQKKNG*
>KMPOLEMF_00637 group_12609
MFFNHISKNLTKIATIGSVLVMGGGLLGGCGATGLNSDAGSSTSKVVKKAPSKLKIGVSISTLSNPVFITLKNELQKYSDKKGSKIIINNANNDTSKQNNDVEDLIQQKVDAIIVNPCDSSAISTVIQKANDAKIPVICIDRGADRGTVVSTVASDNVAGGKMAADYLIKKLGLKAKIAELQGIPGASATRERGQGFDKIADKKLNIVSKQTAQFDRAKGLSVTENILQAHHDVKGIFSQNDEMAVGAARAVKASKKDIVIVGFDGTNDALKLIKSGQMTTTVAQQWDKMADTSLDAVYDYYQGKTVKKNNLVPVRLITKENVDSMLK*
>KMPOLEMF_00639 bglC
MEKFFWGNSTSSMQTEGGWNEDGKSKSVYDIRTATESSSDWKVANDNYHNLSEDLDLMKDLGLNMYRFQVSWSRVMHDGDGNLNSKGLEFYDQLVQGLLDRGIEPMICLYHFDMPLKLANEGGFLNKKVVDDFIRFGKIIIDHFKDKVKYWITFNEQNLYFQPGATHYAVGIDLGRKETIEDIYQISHNIMYAHACLANYLHDTSNNKIGGMLAYAATYPSTCNPSDQLLVARFNEFVNNSLLDAFVRGSYSPAVISFVKRYHLHLDIEKDELAEIKKMKSDFIAFSYYRTDVIDASKVPVDCAPNYYLKYGKTRNKYTRSNYWDWNIDPQGFRKVMDDIYYRYRVPVFPIENGIGLLEHWDGLHQIDDQLRIDYMREHINELKKAQKEDGVEVLGYLGWGLIDILSSSGNMDKRYGVVYVNRSNHDLKDMKRIPKKSFYWLQNVIKTDAKFI*
>KMPOLEMF_00640 group_16493
MNNSMQNSKLMQGFTKFAVKLGNQIHLRSLRDAFATIMPLYILAGLAVLLNNTVFTWIFKGKALERIQYWGVVITNGTLNISGILIAGLIGYQLAKNRKFTNPLASAMVSIATLIVMMPNTVQVIPDVAKKAVSVSAVMPFSNLGTGAMFSGVIVGLLATEMFVKLSQIKALHINLGQNIPPAVGQSFDVLIPILIVISFFAVISAMLNNMAGMNLINLITTFIQEPLRHVGTSLWGTILLYSLGNLLWLFGIHQAVIYSSILEPLLIVNITQNIVAYQAHKAIPNIINVSLVQSFGLIGGSGCTLCLLIAVFLVSKNKAARTVGKLAVAPGIFNINEPVIFGYPIVYNISMAIPFVLIPSLGILISYTATTLGLMSPCVIQVPWTTPVFLSSFLATAGDWRAVIVQLIVVVLGVLIYIPFVKMNDAVVVAQAGN*
>KMPOLEMF_00641 group_763
LKKAEEVKNNSNATQKEVDDATNNLKQAQNDLDGQTTNKDTLNDAIKDANDAKGTDKYKNASDDTKSKFDDALKKAENVKNDSNATQKEVDDATNNLKNAQNDLDGQATDKSKLDEAITDANNTKSTDKYKNASDDTKSKFDEALKKAEEVKNNSNATQKEVDDAVKNLKQAQNDLDGQTTDKSKLDEAIKSADDTKSTDKYNNASDDTKSKFDEALKKAEEVKNNSNATQKEVDDATKNLKQAQNDLDGQTTNKDAINDAIKDANNAKGTDKYNNASDDTKSKFDDALKKAEDVKNNSNATQKEVDDATKNLKQAQNDLDGQDTDKSKLEEAIKDANDAKGTDKYKNASDDTKSKFDDALKKAEEVKNNPNATQKEVDDATKNLKNAQNDLDGQTTDKSKLEEAIKSADDTKSTDKYKNASDDTKSKFDDALKKAEDVKNNPNATQKEVDDATKNLKQAQNDLDGQTIDKSKLEDAIKDANDAKDTDKYKNASDDTKSKFDDALKKAEDVKNDSNANQKEVDDATKNLKNTLNNLKGQPAKKANLIASKDNAKIHKQTLLPQTGTETNPLTAIGIGLMALGAGIFAKKKRKDDEA*
>KMPOLEMF_00642 group_2304
MSYDDKFYGFTNDEIFGSIMQNKRFCKAIIQAVLPDVNVVSVESIDTQKELGTKSDKQSKSVRLDIAVKDQAGNLYDVEMQVNNNHDIGPRMRYYQSSMDRDTLDRGEPYTSLTRTYLIFLCAFDPFGRGKLRYSFHLYDDEDKSIQLKNNAENIIINSKGSGSSGADLLNLQKLMNDDKIETIGVFKEIQTQIQEYNDDPKRRNLMRTAELRMKEETAVAEKRGVEKGREEEQRKAIKNTYKLFKSLSPNSTVDEVLQWIKANTDVSLSDEEIKAILSKSN*
>KMPOLEMF_00643 group_21547
MRTAELRMKEETAIARREKNTVKVLTATIQDLSPNIIEPGELIYLNIQSVTFSSNSKQSMTFIILSHVFL*
>KMPOLEMF_00644 group_13735
VTIISDRLKRKISQVFINEVSKNGFRHTSVAKIMKIADIRRQTFYDNFLDKYDLLYYVVSTNLKENIDDNIDYLNWEEIIMLLFYDIELHAKFYRSVLKSQTEVDIVSMIALHLTTLLFHILEEKGLSNNQKAKDFVETYCLGMTYTMTANLYHEPEIEYDELAKKVVNAIEFTFKNY*
>KMPOLEMF_00645 group_18158
MKKIINDPSNVVPEMVSGLVRSYPQILKQIPGTEAVIRADKETMAGKVGIISGGGSGHEPTHAGFVGKGMLSAAICGQVFTSPTPDQIYEAIKAADQGKGVFMVVKNYSGDVMNFDMAKDLAEMDDIKVKSIVVDDDIAVEDSLYTQGKRGVAGTIFMHKILGAAAQNGASLDEIEELAKKVLPHINTIAVALSAATVPEVGKPGFELADDEIEYGVGIHSEPGYRREKIKPSKDLCNELLTKLDESLHLDSNKKYSLLINGMGATPLMEQYIFSNDVLNWLEQKNIKPAFMKVGNYMTSIDMAGISVTLFELADDKWLDYLNMPVETVAW*
>KMPOLEMF_00646 group_15398
MQLTLDVYEKWLRLFAKKVESNKLYLSELDAAIGDGDHGNNMARGVSAVEEGFNLKTPQDLTSALKLTAMAFISKVGGASGPLYGTAFLEMAKASSKTDDLSELLEAALAGIKKRGGATAGDKTMVDVWEKVLPTIKDGSISEDGIEEAVEATKDMQAKKGRASYLGERSIGHLDPGAVSSGYLFNSLLKAEE*
>KMPOLEMF_00647 group_27461
MEYGILIVSHVPEIAQGLPKLLKQVAKDVSITYAGGTEDNEIGTSINKITEALDENKADKIWAFYDLGSARMNLEMAEEMSDKQITIHDTALIESAYVAASLLQVNTPIDAIEKQLADLKVKGD*
>KMPOLEMF_00648 group_12783
MNGFLGEFMGTMILIILGTGCGASVNLKKNYGHASNWLFITIAWGMAVSFGVYVAASLGSQGHLNPAVTLALAAFRKFPAGQVVPYLAGQFLGAFVGAAVVALHFYPQFKATKADEGNCVGIFTTGPAIKNNLFNFLSEMIATFVFIFCLINLGDFTQGLKPLIVGLLIMVVGQALGGTTGFALNPARDFAPRLAYSILPIPNKGAANWSYAWVPILGPICGGLLAVFLKTLI*
>KMPOLEMF_00649 group_13962
MLDKFQWKKWILPLALGIIIWLLTPFKPAEINIPAWHLFAIFVATIAACITKPVPMMVSTLIAITIATLTKIFTMKEVTAGFGNDTSWMIVMCMFLAAGFIKSGLGKRIAYLFVNLFGKKTLGLAYALSAVETVLAIGIPSNNARVNGIMYPIIDNLSKAMGSSPDDNTQSKIGSFLVFNEYEVNIVTSTMFLTGLAGNMIAIGLAKTQGVEITWMEWFLAAIVPGLISLVLVPFVLYKIYPPKVKETPNAKSWADGKLAEIGKMTLAEKIMAAVFVFAILLWLVGSKFGISATEVSFIAVAILLITGVINAKDLLSQGFAWNILTWLSIFMLMSQKLMKLGFFPWFSKTLGAILHGSNWITVLVILYLAYFYVHYLFPSIATQISALYAGFLSVALAAGVPHLIAALMLGLCGSLYLSTSTYSAGPAALLSSTGYVANKDWWKLSAIIGVILNIIWLGGGLLWTKVLGMW*
>KMPOLEMF_00650 group_9868
MKVKEWDADYDVIVLGFGGAGATAARFAADNGAKVLLVDAAPFGHEGGNTRYSAQHVAMAYNFDKLAKYYHKLAAPFTIPEKTLDTYLHGMVNMPKYFEKYLDVKAFQWSRNVKSGDKLDKKDHMAEYPEYDGSKTFDFALVHNRDFDAALWKLLRKKVLDRKENIDIWLNSKAKDLIQDSEKRAIIGVAIERNHHLYYIHAKNGVVLATGGFENNNQLQQNFLHISHLTPFGTLYNKGAGVIMAAKVGAQLWHMSNYESLGVIPGYTFAEDEGHRGRQIGHWNLLYSGSIFAIANDGTRFMKEDAKFRHGHIYTHGDYVIPHAYDNAWLVMDEVQKEKVEAAEKEGKLRYPNFLKKLVSANNVQELAEKLVVPANKLKMTIAKFNDFANSGNDIEFSRSPENMTAFKPGQLFAIKLAPAILNTQGGPRRNENAEIVDWSNKPIPHLYGAGELGGICINRYQGGGNLAECLIFGKLAGQNAATPKSDTDEVIITKPLPRINDLVDGEKNQNIELGPNQYLGSTEAGIGGKIVVRVTYSDQKIKNVEVLESHETEGIGARAIKELPKTIVENNSTDVDAVSGASTTTRALKEAVNQAIKKADK*
>KMPOLEMF_00651 cysL_1
MVKAMETKDYLYFIKLVECRSYIKTAQFFGITQPAISAMVKRLEKGIGTKLFIKRGSNSSLHITNAGKVVYRAAKELVRIETAMKVDAKRASKNQFKLAYSELAGSLLLPAIITKLNQGNLLANVETYQENSHLLEGHILEGKYDAIIFSRLTDEYIKGIKSVVLQKHEYQLIVPASSELAKKSEIDLFTIGTIPLIMRHKRFLSRTALDRIFAKINFHPQKRLIVDSIDATLELVRNNMGVAYLMNSTVKNIPGVVAVPLVPSQKQYVYQCLGIRENAIPNEFQKACLEIIQEIKS*
>KMPOLEMF_00652 group_9858
MIYTPSTRWDAQFDVIVVGFGGAGAGAARFAADNGAHVLLIDSAPEGHEGGNTRYSGGAFAWGLDSQKLADYYKQTYYPFKYDVRALDCFVKNITNMKEYAKKYFDIDSVATGRRPNGEYPEYQNANSMQSRSMNKGMYNGFFWKLLRKKVYERLDMITIWYESPALHLIQDAETNTTLGVQIKRKGQIRNIRAKNGVVLSCGGFENNQDMVQTYLGQGSLAPIGTLYNKGKGIDLAIEANARLWHMSNYDSHGLSLRNGDSREKFAYMINWKSLFNGSIFVAGDDGTRYFKEDEEDRHGYKYNHGNWIMIPNQNHPHIVMDQAQYEQLSNDTSAKSAQIKELISYAIKADSIEKLAKLIDAPLLPQAVKDFNFLISEKKRDMFLNRDLNTMRAFEDGPYYAIKVRHNILHTHGGAQRNEKCEVIDMNGNPIPHLYEAGELGDIFATKYLGANSIADLLISGKIAGENAARTRKLDSAVDAITGASLIPELHSDAQITATNYETKENQAIGISSNGISDFPIVVRVTGNKNKLEKIEVLQQKESPDVGGLAIPKLTKAILQDNTADVDSISGASATSGALKEAVKEAWNKLD*
>KMPOLEMF_00655 group_24017
MKILVTGFDPFDNDKINPAIEAVKLLPDSIAGAEIIKLEIPTKFNVSAEVVKTAIEKYQPDYVLNISQAGGRFAITPERIAINLDDGRIADNAGYQPLNATIHEDGATAYFTQLPIKAMTRAIRAAGLPAAVSNTAGTYVCNHIFYQVQYMREKFFPNIKAGFIHIPFLPNQVVARPETPALSLEDDVKGLTAAIRAIVERDSKGDIETVEGTIQ*
>KMPOLEMF_00656 group_16500
MCGIVGVVGKAARNIILNGLTNLEYRGYDSAGIYLNDLKGHEYLTKAVGRISSLKEKLTPDEDGLVGIGHTRWATHGKPTIDNAHPHFDETKRFYLVHNGVIENYTELKDKYLQGVKFHSDTDTEVIVQLISKIARDKNLDAFTAFKETLKLVRGSYAFLLVDDQEPDHVFIAKNKSPMMLGLGDGFNIIASDAISVLDQTKTFVSLEDGDVGDITKDSYTIETIEGERVEREPKVLDIDPNAASKGTYEHYMLKEIDEQPGVMRHISQTYLDDAGNTKVNPEIVNAISKADRLYIFAAGTSYHAGLVGKALFEHYTGIPTEVGYASEAGYHFPMMSKNPFFIFLTQSGETADSRVVLKETNKRGIPSLTMTNVEGSTLSREATYTMLLGAGPEIAVASTKAYTAQVAVQAVLAKALGEKLGVKAAQEWNLHHDLAIAAEGIQQLVDGKEKLKEIADKYLIKSRNAFYIGRGIDHAVALEAALKLKEVSYIQTEGFAAAELKHGTISLIENGTPVIALINDPVTAELTRGNIQEVVSRGANIVTIVSKKFANSTDDIVLPEINYYMSALLTVIPAQLLAYYASRDKGLDVDKPRNLAKSVTVE*
>KMPOLEMF_00657 group_16643
LETKKYLTLIDQELNNLPSFIREYNLSTNHSLTTSYQYLTEIRRFFDWLRHQSLSPAQSNAEVSIKDLARLTRSDMMIYIDFLRHSKNQQGRLNSPTTVNRSINALRSLFKFLTITADKPFFDHNIMLKIQSLNNLETLNYRAHVLESHMYTGNLKYEFLEFLTNKYASLCNKQALASFKVNKERDIAIIALILGTGVRVSECASINLSDLNLKEATLDLTRKGGQKDSIPVASWTLPYIAAYADIRNKRYHAEKNDKAFFLTYYHKKTSRITPNGIERLVGKYSKAFGHPLTPHKLRHTLASELYGVTKDQVLVAQQLGQKGTTATDLYTHVDQKEQRKALDQLANNQNN*
>KMPOLEMF_00658 group_12629
MDMCLGAVIRDRRKAMKLTQEDLAEFSGLSVNFISRIERTGDQNISIKKIDAIAQSLNMDTPSLIAAAYGKVDISNYKLKGDDIFIQKIVNELRKLSTFRAEKVCKAILSLVREINEPTRFN*
>KMPOLEMF_00659 group_15324
LSIRYCFNCGHKINKADIYCTYCGANQKTRIVPNSEAERKRILLTRRDFKKVNKYRNNKKWFNNVDFLALRQKWIKFNQNYSFKHLFNYLPKSQLSKRKQHLIIGLLVGGCSVLFLSFWGMNYYSRDNQLSQITNYLENPAKKGFAEYIVSDKAETINENDLKPFRNFLVKNPTETNSLIKAISHNKSYKNSIRLIKDGAYWLVFPRYKLNLPTYSLTVTTNHANSKLNINNSYKSMTKKDSKFAVSVNKLIVGQYNLTTQVKLSGRNLSTSKSINLFTNQTVKMDIKTLTFVVQSLPNASIYINNKKVATLNNHGKATISNYPITNKTKIFVSYENDDSTIDSEVSSSLAVFAKKGQVTGNLQKKNGKYIYTPTWKGLVTSKEAKKLLAKAFSKKSSSVDFVNSTNNTDYKTLRKMFAGFNKDGKIKSYSTAIKITKVLPLGNNETQVSYEVTYKFKHKSDTRTQIMKYTNAILYKKGSKVSIQSVGGGHIISDKTKKN*
>KMPOLEMF_00660 group_23960
MENQPKENTKQAVSSISTWLKTAFTSPNKAIKGQAWFGIVTILVIELTSLLAKQSDYTALQYLAATSAYFNALYGILTSKAWMIGVTLFGVIARLVYIAIIWFTHNFIYQSEKPVKLLDFINDYAHHIAISWVAVIVMAVLSYSTTEWTSIATMIFGFVAIWINVIATFKMLFSSREEAKHDPIFASFLFLLLFAILIALTFAFASLIISAYINTVGISIY*
>KMPOLEMF_00661 group_23813
MKYQETKKVLNQLVADLNQMITVVHQTHWYMRGRGFMKLHPLMDKFMDDLNEQMDVISERLIAIDGAPFSTLREFADNTKIPDEKGRWDRTMDERLEILVKDYRYLADLYQKGIDVSDKEGDASSNDIFTGFKTDTEKRIWMLQAELGKAPEIDA*
>KMPOLEMF_00662 group_23961
MKITELIQKVDDYCHNCSFFQGLDGQIDLIDYNNDYLTFDYIAPKKSTLAKLVYVVIAREDGEIFLISKNTYRKFAKKYKL*
>KMPOLEMF_00663 group_16520
VKIALITDSTSYLTKEEVKDNNIIVVPIPVIVGDKEFKEGIDITADQLFRMQDAGAAFPKTSQPSMGEMISLFNRLHDEGYDAIITITLAGTISGFNQTLMNIARTNPEYNLYPYDSKITIRLMGYLVLAAAKMIKNGLSAEEIITRLDEIRDSIDELFIVDDLNNLSRGGRLSNAGAFIGTMLHIKPLLTFDDDSDKIVAFDKVRSMKRAVKKVESLTLEKVNKLPFKQDLRFLVVHSNDATQAEEIKSWVNENFPENPVEVGEFGPVIGTHLGEKSIGITWMKDINKVKLN*
>KMPOLEMF_00664 group_27413
MDVLHFNEIAESIKKMILEQAGLNLSQTRILLFFDENENDSLTMGELARGLNISLSTLSRQLQQKKTQEIIDVVRSETDSSKLVCLNETGVFKASELKHLLTSIHNKIYALWSETETKDFLTHLDSIQTELNKETIQ*
>KMPOLEMF_00665 group_7297
MAFDGLFIHSLLTNLSPTLLTGRLTKIYQPFEHDLILVFRKNRKNYQLLLSINPQYPRFYLTKNSLDNPKVAPTFVMVLRKYLEGSILQDIKQVGQDRIINFSFSNRNELGDEVELVLSLELMGRHSNVILYNKQDGKIIDLLKRVNPDENRARLLLPKAKYELPPLNPGIDGFLLSKEEFSKLAKENTPFDFAKKVNGLDRDDRLELAGYLEDDYSFDSFKTFFNHFDNPKGYIFRNNKRKEKIFVYQPYHLDLTPYSKNEDINQALDEFYHEQETRDWVHQRAKVVLNIVSNEQKKLSKKLIKLNNQLDQAENSEDYRIKGELLNAYLHLVKAGMTEVEVPNYYDENRPLKVHLDPALSPARNAQKYFTKYQKLRNSIKHVKEQIKLTQENLTYFDSIETAINNAEPEDIDSITDELVAQGYIRRNRKQRNKKIDEKSLNKFKLSSGKIVLVGKNNYQNDWLTFKKANKNDIWFHVKNIPGSHVILTDSQPSEEDIRETAEIAAYFSKGRLSGHVQVDYVADKRVKKPNGAKPGFVIYTGQNSIEVTPEEKSVLSKRIDKSTVK*
>KMPOLEMF_00666 group_27414
MSDNKQKMIFPQLDLAAAEGPTATMKTNKGDIKIQLFEKQAPMTVENFVRLAEKGYYDGVIFHRVIKDFMIQGGDPKGDGTGGESIWGHPFEDEFSSQLFNFRGALSMANSGPSTNGSQFFIVQNQNMPKRYTRDMREAGYPQEVIKRYKQGGTPWLDFHHTVFGQVIDGMDVVDAIAKVATNNMDKPNDDVVIEGITVEK*
>KMPOLEMF_00668 group_15325
MAQKTERIREMPLEQVMGERFGRYSKYIIQERALPDIRDGLKPVQRRILYAMYLDNNTYDKPFKKAAKAVGNIMGNFHPHGDSSIYGALVHLSQDWKMREPLIEMHGNNGSMDGDSPAAMRYTESRLSKISNHLLADIDKDTVNMVLNFDDTEYEPTVLPAQFPNLLVNGATGISAGYATEIPPHNLAEVIDATIYLLKHPDASLADLMQFVKGPDFPTGAIVLGDKGIKEAYETGRGRIQVRSKTSIQDIKAGRQQIVVTEIPFGVNKAFLVKKIDEIRLNKEIDGISEVRDETDRHGLSIVIELKKGADSQNILNYLFKSTDLQVSYSFNMVAIDHMTPVQVGLKRILSSYLEHDEAVITKRTQYDLKKAKARLEIIEGLIHALDILDDVIKTIRASKNKADAKNNIIEKFSFTPRQAEAIVSLQLYRLTNTDVNALQAEKSDLEEKIANYNLLLTDRKVLEKQIIKELNAVKKEFGSDRRTKISSKTAKIEIDEKALVAEEDVRVLVSRDGYLKRSSLRSFQSTDDSENGLPDFDKVVFEKTMSTLTNLYLFTNKGNVIFRPVHELVEAKWKEPGQHLSQELGLDTDEQIVSVFELAKLDEKLNFVLATNDGYIKQLALADIQPTRTYKSRAMIAMKLKQDTSRVIHVEGVVPDTKKEITLFTNQAYAVRYDISEIPTSGARAAGVKSVNLKDDDYVVDYVTVDPKYLNLMKLGIITQRGAFKEFKYELINKVSRAKRGVLVLRELKKNPHRISGVALFGQNHELIIETSSARTMTIKTNDFPLGDRYSNGSFVIDPVGDGEPTSLTLGKPTHAGRDDISELF*
>KMPOLEMF_00671 group_16645
MEYEIKNQFLNVKINSRGAELASVKSVNSDTEFLWQADPEVWNRHAPILFPIVGRLKNDTYQYQGKSYQLSQHGFARDKEFKLLSQENDAISLVLRDDEASLKEYPFHFELVITYRLLNNLLIEDLSVKNPSNEEMYFSIGCHPGFNIPVNDQLKKNNYYLQMFPSKDHIRIPISKETGLHDWAKRTIAATDTPIELNDELFKDDALVFELKEATKLSLRSEKTSYHINVTTENSPFIGVWSQYPKTANYVCIEPWWGLCDDINADGDISKKRGIIKLAPNEEWTGKITIALHE*
>KMPOLEMF_00676 group_12631
MPTRKKNLVIVESPAKAKTIEKYLGRSYHVIASKGHIRDLPKSQMGVDIEHDYQPKYISIRGKGETIKELKKEAKKAKFVYLASDPDREGEAIAWNVAHILDLNDGQKHRVTFHEVTKDAVKNAFKNPRTIDMDTVDAQQARRVLDRLVGYSLSPILWAKVKKGLSAGRVQSVALKLVLDREQEIKDFKPEEYWTIDAEFIKGKKKFQASFYGLDGKKVELPNNEAVQSVLKKIDKKKPFTVENVVKKERKRQAPAPFTTSTLQQEANKRLGFRTRRTMSIAQGLYEGISLGKEGTVGLITYMRTDSKRTSPVAQAEASKFLTETFGSEYASKSARHFKNQEDAQDAHEAIRPTSIYRTPESLKNSLTSEQYKLYKLIWSRFAASEMTPAVFDTVRADIVQNGVMYRTTGSKMKFAGFTKVYDAGSDKSVELPDLAEGDSVKLSKQDNKQHFTMPPARYTEASLVRALEENGVGRPSTYAPTIDTIQRRYYVKLEGRAIVPTELGEIVNNLVGKFFPDIVNVDFTAQLENDLDHVEEGKKNWVKVVDEYYKPFSKELEKADSEIEKVQIKDEPAGFNCDICGAPMVIKMGRYGKFYACSRFPDCRNTKAIVKEIGVICPKCGKGQIVEKKSKRGRKFFGCSNYPDCDFVSWDKPVGRDCPNDGHFLVEKKTKKGPVVQCPNGDYKEEREENESSK*
>KMPOLEMF_00677 group_23962
MTIKEFLLRLKLERGIGYQKSLAILTKLLSLSEVTLADLEKLPEEIKNLAIKAYSNPKHPQTISLLTKQCQIISFFDNEYPDKLRQIFKPPLLLFAKGDISLLKRPITTIVGARQATNYTQQALDLWMPRLSQDFVIASGLAKGADRLAHEAALRHHGKTIAVVGNGLNHFYPEENRNLQFEIIKNGLLISEYLPDTPPRPFRFPERNRILAGLSDNVIVTEAKSKSGSLITANYALYENRNIFALPGSVFSPLSQGPNELIKAGACPLLDLETFYDNIH*
>KMPOLEMF_00678 group_12696
MFTLYFMAIDLLEDNSTEWVYKITTDYQEGQITINKQTFDRKLTSFEKTSKCVQIKKETVEYEIYYRIAKLMKIKPGIKEYYWLHSSNFSLMPYVNFMSVKLLEDTDREWIYEIYTDCEEGMVIIDKETKIGDITSFELTSKQLNVKRETVEFWIYYCILDLMKTDPGIDEFYWINVKLDKD*
>KMPOLEMF_00679 group_27402
MSNKVSNTSLNKQDILENAIPLVAKKKHRLLKSVGITIVSLSGLVGLGILGRKRLLF*
>KMPOLEMF_00680 carB
MPLENDLNKVLVLGSGPNIVGSVAEMDAYTNSAIKAFLEDDIHVVLVNPNPATVSSDRQKGVTVYLEPMTLAFMKRILRMEEPDAIVTAYGSTNALAVAKELLDDGIIDDMKIKLLTTNNELLNLVDHKKQIAFMQKNNFATCESWHLVKTDTNESITDLLSHARFPLLVTKYHQYIHNEHFKFQNVADLSEFFKAEAETEADHFNLNNYRLTEDLSNWEEVIVDVLRDNRGNFNFINISSCLEDVAINSGDSLIISPALTLNNDHVRKIRKLSKKIMNRLNIHGFLSIHFAVSHHDTEIELKVLSLKNRLTRTSVVARRVAMYDIGYVLAKIALGYNFNEIMQPLTGQNAAIEPVLDAVSIKFPYFSFSESGLNHYELGDIMQSSGESIGIGRNFEAAFLKGLESNFDINGLRDFYYLEKKQDRQQLLQRLANPDELHIITLLAAISSGLTYTQIHEVCRLHPLYFEKLTRIVEIAKQLKSNLSKDSLEIAKKFGFSNSFISIITQKSLEDIDDLCREYNFNSSYLLLDGSAGLYQANCSVCYSSFSSENEVNPLNSQRKVLIIGMKPMQVSLTSEYDYMIYHALKTLKDEGIATVLISNNSEAVSTAYELVDRVYFEPITYENIVKIARREGIDEVLTQFSGKEVNQLRPNLIKAGLKLLGQENLISELTKQKINVEGLPIELVPNKEIFTEGQAKQFAEKYGFPVLIGGQNRELKVKSAVVYDIPALEKYINENDLDEGTISRFIEGRKYEVIAISDSQNVTIPGIIEHLEQTGSHASDSIAVFQPQNLNKEQRAFLGKMTKEILPLIKMKGLFTLHFLQADGQFYLLQVKTYAGHNLAFLSKSLNSDLVGITTKCLLGKSLKELNLPENIWPASDLIHVKMPVFSYIDYQSGNTFDSKMKSSASVMGRDTLLSKALYKGYEGSNLTIPSYGTIFISVRDEDKQRTINLAQRFHRLGFKLVATEGTATILAEAGITTGIVKKVQEDQHNLLEKIASHKIVMVINVINLSDNASQDAIRIRDVALNTHIPVFSSLQTAELILEVLESLALTTQPI*
>KMPOLEMF_00683 group_18064
MQLLYLFIAFLVVLCDQGLKYYISHSYMLGQEHTLIDGLLSFTYVKNSGAAWNILTGQMLIFYIISIIAIIACLYFLYNKKYNNPIFKSGIGLVLGGVIGNFIDRLHLKYVIDMIQLDFINFNIFNIADSAITVGIILIFIYLIFFSDKDEK*
>KMPOLEMF_00684 group_9741
MKSDIEIAQASQTLPITEIAKKLGLNEQDLELFGSDKAKINWSAIKNAKANHHLGKLVLVTSISPTPAGEGKSTMTIGLADALNNQLHEKTLIALREPSMGPVLGLKGGATGGGQAQVIPMEDINLHFTGDMHALTSAIDTLAALVDNYIYQDNSLKLDSNRILLKRGLDVNDRTLRKITLGQGSRFNGVEHEASFAITVANELMAILCLATSIIDLKQRIGNMLVGYSTEDKPVFVKDLHFEGAIAALLGKALKPNLVQTIEHTPALVHGGPFANIAHGANSVMATNLALHLSDYVVTEAGFGSDLGGQKFMDFVSTHLEKAPDAIVVVATVRALKYQAEQSTDNLSNENLDALREGFKNLERHMNNMRQYNRPVIVLINKFDSDTDAELALLQDLIAEHGIDSEVVTYHNDGSKGGIKAAEKVRALVNQEQGEIMRSYAKDDTIQVKIEQIAQKIYHAGKVEYSEKALDQIEHLKELGKDKLPVIIAKTQYSFSDDKKVLGAPTNFTLHVKNLALKNGAGFIVVSTGSILDMPGLPKHPAALDIDIDDDGKISGLF*
>KMPOLEMF_00685 group_23946
MKKHLFFLGKAGTIYYSWLMVLLFISLIIALEGNKAIMWPAVIIGSIFLVIAIYTFLCSYIKEEKNSLLLKLPYKKKVVLTQKPQKVASWHAFHIYHVELSKYEAVNYMIIQKKG*
>KMPOLEMF_00686 toxN
MKKEKLYLYNISSKYVAELHKLDKHVFYHHGLHDRPYVGILIKLDNFNYFAPLGSPKKKHKKINENITFSKINYRNQFLGVINFNNMIPAPKSMFQKINIQKIEDSKYSNLLSSQLRAIQKHSNKYKHKANILRMKVKKHELESKQLEICNDFETLERHIYIVEEKLLKFTTVNKNN*
>KMPOLEMF_00688 group_10681
MHKFMDFLQNKLAPFGEKVSKQRHLKALREGFMLAMPLVLIGSLFQVIASFPLESFTKWLHQTGLDLIFNNLISNSFGLIALLTCFGVAYRLATSYKVDGLSAGALAVASMLLATPSITDKAGVAGIPYPGIGGRGLFTAIIVGLVTAEIFRWFIQKDITIKMPDSVPEVVGKSFMALVPGAVILTFFEAITWGISLTPIGNLNNLLGIVIGTPLGLIGGTLIGTFIAILLNSLFWFCGVNGGQVVNTVMQPVWLQAATANLAAWQAGKALPNIITLPFIDLFVYIGGGGATIGLALCLMFLSKSKEYKVLGKAAGIPAFFNINTAILFSFPTVLNPIMLIPFLLAPVTNAVITYFAMALHLVPLTTGAIMPWTMPPIIGGFFACGGSWAAAILQLVLVIVSFFIYYPFFKAADAARLKAEMEKSDNRR*
>KMPOLEMF_00689 group_5623
MNKIVKWIQKHQDVFLKISKNNYLMAIKDGFISIMPLVMFSSLMILIVQLPTLFGIVIPANAKLIMVKIYNLTMGIMGLMVAGTTAKALTGNFNRTMPEGKVINSTSTMIAAMSAFLFLAVSPDPKTGSLDVGFLGTQGLLSAFVAAFLTVNIYRFCIKKNITIRLPKEAPGTIAQSFKDIFPFAFSVLSCVLIDLISRAAVGAPFASVFQKTLTPLLKGVETYPGMCLIYGLSALFWFVGIHGPSIVMPAVTAFQLANTEANLKLFEAGQHPLHAMTNNFGNYIAAIGGTGATFIVPLVLILFMKSKQLKTVGKASFIPVLFAVNEPLLFAAPLVLNPYMFVPFILTPISNVILGKFFIDVLGMNGMIYTLPWTVPGPIGVLLNTHFQLISIIFVIIMLVMDAAIYYPFLRVYDAELVKQEQSKVQKLAEEENFESTVKEELSEKEITENQEQEQKETNHPNLTKELKVLVLCAGSGTSAQLARALNEGAKEEKMPIIANSGAYGAHYEIMANYDVVILAPQVRSFYSDMKADTDKLGIKLLATKGAEYIEMTRNPKQAVKFLLSQLDLS*
>KMPOLEMF_00690 group_13883
MAQVKKLPKGFLLGGATAAYQVEGATKEDGRGQNMWDVYLAKQGKYSPDPASDFYHHYPEDIALAKKFGLNAIRLSISWVRLFPKIDGPANEKAVAYYHDLFKTCLDNGITPFVALHHFDSPQEMLEEGDWLNRKNIDRFIKYAKFCFLIFPEIKNWFTINELISLASGQYLGGQFPPNHHFNVSEAIQAEHNMLVAHARAVIAYHDLHLPGRIGCIHALKTGYPNSSRLEDIQACQRYDAYNNRFLLDGTLLGEYQPETMDLLQEVLAANNASLTILPEDLAILKKAAPLNGMFGMNYYRSEFIREYHGESIDQFNSTGEKGTSAFKFKGVGEFVKRTEVPTTDWDWNIYPRGLFDMLMRIKRDYPNAPTIYLTENGMALKEQLNEDYTVDDSRRIDFIDQHLEQVLKARKAGVNIQGYFVWSLQDQFSWANGYNKRYGLFYVDFKTQKRYPKKSAYWFKQLAASIEE*
>KMPOLEMF_00691 group_23944
MTNIMKNSEDVNTIGFSIVAYAGDARSDLVDSLKCAKDGKFEEAHRLVVEAEKSINLAHNIQTKMLTKEASGENLTLSFIMAHGQDTLMTTMLLKDQMDTILDLYERVFVLEKKLEVE*
>KMPOLEMF_00692 group_21452
MTFRLVQVLNNNVGLASKEDNSQVVIMGKGLTFQKKKGDTIKASAVQKVFKLHEENPSDLTSLLSTIPLDFLTVSYSLIDEAQEKYDYSVEPYIYTTLTTHLYESAKRLTNGKLIETYLPDLEKDYPLPYEIAGYVLDGFATRLNINFPKQEQKSVALHFLNARTDIHTQNQVQRKAVNKNKQILAIVENELNNHQIYRNRDNANDYERLLVHLKYFINRINQKPVPKVLSETIIKEIIKDYPQTFAIVQKINEQIKQKMGLEFTNDEQVYLTIHIQRLIREEEKDDKHNEK*
>KMPOLEMF_00693 group_27401
MKKENISPQSLLTAWENKNLVTRVLKKAHVYRSYSEYEDLFHEGLITYARLLDRFKEKSLTEINKLAYKKIFWKINDELRKEQRRAELFLPIENQDFELEEELSREDWLVLANELGQLTEIEMVIFREHFIEKCALKTLASNYNFSLRTLSRKKRELIIRMKAKLKRC*
>KMPOLEMF_00694 group_26453
MATKRQANLPTATEFQVWDKEKIRKYIPNHQALKEYITIDSTYKIKPSMIVLFDFSSEPIIGKYKSVIFDTEAGIILTTKNSRQLFNSLSQSSTLGLKYQNKLRQQLGLKRKHVFALGNYAYFSLNGFSQLNTSWLALHQLSDFIQLAETEAQASTIKLNSTQYLFKFTSCAPHIQKRLHESITLNQELKETAINFQNELGLNQTLNDSLLTEEERLFKLQLATKPTLASLIKQVHNDDFEQYSFFMKSQTGTIWTKNDHQTCLSFTRRNNLMF*
>KMPOLEMF_00697 group_16717
MSKKISTKLFYRYYGNWIELYKKGAIRQVTLDKYYLTERKLRELAPELRLSELNRQTYQKLLNDYAETHEKHTTLDFHHHLKAAIIDALDDGMIKTDPTRRVIIKGRKPKPKKKKYLNLFELQMLLKQLKLGTEPNWDWFILLVAKTGLRYAEALALTPNDFNYEKQVITVTKTWNYKYAGGGFRPTKNPTSKRNVMIDWQLAQQFKQITQGMDPDKPIFVSGRAFNSTINIILERLCYQAEIPVISIHGLRHTHASLLLYEGVSVASVAKRLGHANITTTQKTYLHIIQELENKDNDKVMHHLSQL*
>KMPOLEMF_00698 group_230
MATSQAFFNMTFDDDEKRDFIYIILEKANFDKEWIRLISTGTQNNLNAKKIRNFHIVFPTYKALKGLNKLFCNIDTDIDIQYKVIVTTNQLKQFLLQNLFI*
>KMPOLEMF_00699 group_12732
LNPLKANYQKVSYDLSEPVNGVEDAYYGEISGRDIEWVSGYVYSQDPSAMYPAEALGVKPGQKVLDLCAAPGGKSTALLSALKNEGLLVANEISASRAKNLRENIERWGASNCLVTNEDTSQLAKKFPHFFDAILVDAPCSGEGMFRKNHDAVTYWSQEYVLECSSRQKEILNEAVKMLKTGGSLLYSTCTYAPEEDEKICAYLVNKLGFKLVKTKVNVASAGVPAWGENLAGIEYARRFWPQDEIGEGQFLAKFILSKASDTEENIDDFKQKNKKRRKKAGKKVEIFTKAEKELVKELLASFNLPVSFDFSKAAKSNDHVYIPAVEDTSQIKVLNNGLELGILKKGRFQPSQQLAQYLGQMQQERVVELQNQAEFEKYLHGETVKTEKKLKGFVLVSYQGKIFSFGKVAGQVVKNFYPKGLRV*
>KMPOLEMF_00700 group_19670
MSNHSKRKEEHLALAKKYFAIKENDFDRIELVRPALPESCVSPATIACEILGKKVKAPFYINAMTGGSEKSKEINRAIGKASRIGQIPFATGSSSILAKEKDQLASFYAAREENPDGLFFANVNPNTPASIAKNIVKELNADALQIHINTVQELAMPEGDRDFVWLDKLKAIRDEVDIPVIIKEVGFGFDKSSIDLLQKNDFHLIDLGGAGGTNFAQIENGRSSHPLPYLDELGLSTVKSALIAQDSGIDFFASGGIRNALDILKCLVLGAKSVGIANLFLQVYENGGEDGLVETVLRFEDELAGLFALFGINKVNEATKVKYALTKGLWKEFIQIAVDD*
>KMPOLEMF_00702 group_17869
MKNTARAHTNIALIKYWGKKDADLRLPLMSSISMTLDAFYTDTSLIIDTEDKKFILNGQEVTGQAANRVFAYVERLQKLFNVSGNFHVISDNHVPTAAGLASSSSAFAALAASFVKAYNLSISTKGLSILARLGSGSATRSVYGGFVKWNKGTNSSNSFAEVIEEKPQMDLRLLAVEVNVAEKKLSSTEGMKLAQTSPFFKPWIARNDEEIEQMETAIKNNDFTKLGQLAELSASEMHAINLAAQPGFTYFANETLEIIKLIQELRNNGLECYYTIDAGPNVKILCQKNSCSDIKKYVKNILPNVKIVEAGFGPGITYLY*
>KMPOLEMF_00703 group_18099
LQTSYLAHGKVILIGEHSVVYGYDALSMPIQSLNIKTTVSENNNPCHYMDTDRYHGDFFKAPSEYAGLKYILQHFLTLKPNSPYLKISYRGLIPIERGLGSSATVSLGTTKALNDFFQLNLSEQEIMAITNHAETINHGKASGLDSATVNSDYLVFFNKKTGVEILKQKLNATLLIMDTGDLGNTKEAVELVKNEVTNSPKQAENLTNLGNLTVQVKKAWLNQDAECVGNAFTQAQKYLAKLKVSTPKIDHLCQIALDTGAYGTKLSGGGLGGIVIALCSNQELAQAIANKSHKLISNYWIEEI*
>KMPOLEMF_00704 group_9691
MLKILTGRQSDPLHEKILAEAVENYEQNPELETFIIVPNHIKFTTEIEAITKLAGLRRKSEASVKNLHILSFSRLAWFFLQDRPEVLKPVIDEAASSMLLEKIVTEKKNELILFNQFSQNSGLIKQIYQSINEVSNSDFDLIEAQNQVTDEETKNKLHDLAIIKTAFDDAIAERFITKQDFLNEMNIFLAGNNRLKNCSFYFVDFSQFNGTEQVAVELFSKQAQKVVLAFATEDGKIKTAPEAGDYDYVVQKTIKKLQRRIIFSHEQYESPVKDLTAKQLLDHYWTGDLESNEQTKPNVQLIKADSRYDEAYFVARTIYQQVSLNKFRYQDFLVLAPNLHEYETYLTPILRQNGIPFFNDLQKEMKYHPLVIFIESLQTILETGFESASLFALLKTRLFIPAFYHDEAAFLRDVDELENFVLAHGINYYLWNRPLTSFVKIKRPVITLDKRATEIERLEKLRQVIIKELSHFIEQFKKTSEVKAGVKFFFDFLVKIGLTKRLETWRKQAIDKNDLQASQEPKQIWDLLLNLLNDFLLINKPEEEFSASDFLRILISGFKEANFAQIPASLDAVSLSEMGMVQAKNYKNVFIIGASSSNLPQISNTPGFLTSENLAQISSADTDNALEDRQELANLDQDYQFGACLTLASNWVYVSYPFLNTANESIQPSTYYTKLQELGARELEQADLPKEDASDILSFTTNAKASLGYLTNLSPAYQNTLLDLAKNYAPQKYSQLVKGRNYNNQPVNLGEQLARELYGVKLTSSVSQLETYYQNSLEYFFNYGLRLRPRAENELDVIQAGNYFHQTFDYLVKYAHAQQIDLATLSNDQILAALTEVRKQIHQEGSYEQLLSEPFNQYLFTSLDKTVNAVAFNWKKRMAQTPFRPAYSELAFGSGNKLAGLKFKLDQLREIDLRGKIDRVDLAPYKNELLGQVIDYKSSSKNFDLALFASGISLQMVSYLDVLAKNASFFGNESLDLLGAFYQTITKQVERLNKADQLDSNFLPKKALEQAKQRLVYSGLLVNNEDYILTADPELKEPKVSSKLYKSVRSKARGGLTLPRDRHFTEDELKLVLRYNEYLIRKAGRAILTGDLALNPYQYGQENGLKYSSYQDIFFFDAKLAENSYRKINSLDKASFMQYIKEILEKEEDNG*
>KMPOLEMF_00705 group_11520
MVNYTKEQEAAINTREKDILVSASAGSGKTMVLAERVIKLIKDGTSLDNLLVITFTKAAANEMKERIKRVLNEEIAQNNSRELKRELLRAEVANISTIDSFCLDVVHRFYYVIGLDPSFSVLTDETQAALLKEKALRELEKKAFSNQDNPYRIFYDNFAGDRDANGARELLLDLYNYAMARPDYDLWLDSLAKDYELADDLSQAPFFVKVIKPYLSKILIEMTDKVDKILADPFNEATELEKIMKDFLSFSKRLAQAETSLENGSFDQIRASLQDCQFTENPRKSPKWDEDILDRYASLSQVRTELREQVKSLFAAFFVVDNEEQTAVMKQSSMIIKAVCLAEKELIATFNSLKRKQNLLDYSDMEQLAYQILTSDTTAGHLARQFYQNKFTEILVDEYQDINKLQERIIQLMKCEHNNLFMVGDVKQSIYGFRQADPSLFLNKYQKFAEDSSSKRIVLADNFRSTKPVTKIVNKLFNPLLTPDFGGIDYQNEGQLKFGASYYPDNLPAASELLFYDKSEASDESNQIQLVINRIKQLIDEGFEVFDVKTGLKRPIEFSDIAILTRSRSQNLDLLKQFAQNNIPLFVSDVANYFQTFELTIIMSYLKIVDNPDQDIPLVAVLRSPIFNFKEPDLAKIRIKSPNMSFYSALTNYVSENDELSKRIKDFLNQLADLRDFALNHRISETIWSIYARTSLLEIVTSLPNGKQRRINLENLYERANSYESAGFKGLYQFINFINRMRKNQKDLAQPLLSKEAENSVQLMTIHASKGLEFPVVFYLGLEHQFQKSDLSGNYIISGDSCGITVVRSDWRIDSLVKAMGNVTKQKQLLEEEARIMYVAVTRARQKLILVTNFKDFAKDTDNLKASLANNGSLTLTSELAAQKPADLLLPQLDLAHHFINQITDLQPEVESKQDFLVVTGDATVVELAKETNMDEKGEVSEFIVKNVKKLYEATYPFKDATTTTAYQSVSELKKAFNDPIDDELANSRFIKSANRYLQDIDTRPGFLFEDGFTGAEIGTAMHLILQFFDYQGNTSVEAEIERLVQSGKLNSKIVPHLPIAEITWFVNSDFAKKFWNEPGKLKREVSFSSLLPAADIFTPFSDPNAKILVHGTVDGYYLDDDGIILFDYKTDYVNKNQLAQSINKIKDKYTGQLRLYERALNQLGQEKVKSKYLILLDAQKIVEVK*
>KMPOLEMF_00706 group_10697
VNQALSDQVFAVVDLETTGTRRGQDRIIQFGCAIIKNRQIIKTYSFLINPEADIPQAVQNLTGIKPTDVINQPVFKKYAAQIEDILQDTVFVAHNINFDLPFLNAELAANSFPKLHNRAIDTVELSKIAFPTLPSYRLSDLTHSLNLKHTNPHQADSDAYATASLLLKIFDKLETLPQSTLNTLTSLSKGLLRDTQFIFKEISEFTRQEKRPLPKKYRQVHSLVLKKQDQVLHSDNAKKAIFPKSDEDKKQLFKGKLEFRPAQVNLINKLHAFFNNERKAILVEAPSGTGKSFSYLFSCLYNLYRGQKLVIATPTMILQNQLIEKDLPLALQVSGLDLSSQVVKASRHYLDLDGFEQSLKKKTENQETLILKMKILIWLTETSTGDLDELHTTNFAAPYFAQVQHPGDARVGTVFSPYDFWNLARYRQEQADILITNQAYLANHYQDSIWGQNPYLIVDEAHRFSDIVMNSRNNSLQFESFWGMLSHLRNIILFGEDNIAQDYKNSPVIANLADKADSTIGDVIHAINDLQTYLYNKKDTAIARKILPNGHLQVAVESEAFTDLDKFLQLLASLQNKIEEIRTIVNQLLGILYQISDSFLPREEARLNELSEQVDLLDYYSEQAYLLSDLLNDHEQFSNCGLVLDVTNPADPLATNLNWMLLDPRFELEKIYACFKKIVFISATLSNNGDFSFSKKNLSLTKLDCAEFYSNYNFKLEQQVLALSLVDSKAPLYPSDDLYRDFVAPLLLNSIKKQDKVLVLFTNLEAIADVYSAIVTRPEFKDFELLAQGVTGSNEKIVKRFNVAKRAIILGANSFWEGVDFGQTKVNLVIATKLPFESPDQVEVKLRQTNLSRQGIDVFSEDSLPRAILRLKQGMGRLIRSPKDSGIFALLDQRIWTSNYGPEFLDSLPGRPVQVNLDELEKNIRKGYDKDNVSGK*
>KMPOLEMF_00708 group_16442
MTDLISIKQAPEYVGKEVKMHVWLTDKRSSGKIMFLQLRDGTAFFQGVLLKKDVSEEKFDLAKSLRQEASFYITGVINEDERSHFGYEIKISDLELVSNTEDYPIGNKEHGIDFLLDHRHLWLRSRRPFAIMQIRNEMINATYDFFKKEGFIKFDAPILMNSAPEGTTELFHIEYFDNDAYLSQSGQLYAEVGAEAFGKVFTFGPTFRAEKSKTRRHLTEFWMIEPEMAWTHQDESLDVQERYISYLVKRVIDNCEYELNILGRDVEKLRPAAEGNYTRLKYDDAVKMLQDAGRDFKWGDDFGAPDEAYISEQFDRPVFIMNYPTSIKPFYMKKDPENPKEYLCADMLAPEGYGEIVGGSEREENFDVLKAQIEEAGLNLENYEWYLDLRRYGSVPHSGFGLGFERAITWICHLDHLREAIPFPRMINRMEP*
>KMPOLEMF_00709 group_27423
MKSFFNYRSFGFTTLTNALLASYSKLGLSDSAFLVIIQLESFAQDKNLLPSENEIAARTNMTPGAVSTLLQNLLENDYLELVQNRDEQGLINNEYSLEPLYIKLDQYLQDHYIETKTNSGKQEIDTSTNPVNELARQFEIEFGRLLSPIEREEISAWLTVDHYDPEVIKLALREAILSQVYNFKYVDRILLNWQKMGLKTPNDVTTYLGDR*
>KMPOLEMF_00711 group_10535
MTEKIIDTVTSMKDIKNMLIPHVAKTDSCIVHTSLSAFGYIPGGERTIVKALKDIFSEGNIVMAAQTADLSDPAEWGEPPATEQAQMIIKENMVPFDKNETPIHYIGKTPEYFRTSDGVKRTNHPLYSMCAWGRDADHICRNRKYDMPFDWDSPLGDLYKLDAKVIMLGTDYESCTALHLADSTIDRPLLEETAPVKNEKGEREWITFKNVDELDKYDDFNEFGTYFEEHYPEAIVKIPIYKGFVRIIQMRQLVDSAQIYYRKKDLQNK*
>KMPOLEMF_00712 group_15361
MKNNLFRRNTAIALTSVMLTTGVVTAMPKQALAESNVNTASNQSLGASLVNNTGVGAYSEEVAGLKHGTAIQTMQDSSLQSTSSSIVDLDKTQGKFYALANVENTTNEEQHFIQAIVLPKFYKGSNPDPNKVDVVLDSSQVPETGLSFGLKNEKIQYAIKQGKYRNLDRLARENPGFTWDQIIGIKIDGYLAPKQSFSGKIPLAVANYNRMQDQLTALANNTAEKSIISNIGLRQFSVGQSFYYYKNGEIQTTYDGHLIARVGKEITRLEQIIAQADLKKYQAKTLSFMADGTRVYTSVPADIEKLLPAITADDFIYYNFGSSYPSSRALYTDGIYAIKIRRIFDAIKNDGYSVNIQPNGREIWEQYKYSPASDSNWIIDYSGSDVTPTENPFYVQVQQIFDTKDITINVGENWTNTDNLLKAEVSTYNPSTMALTNQHTLKSDEYKVEDNVDTSKARVYHVKYSYEINDNDIVTKTAKVTVLDKKKQSNNSSSSASSSSTSSSETSNKHSEGSTSEKSSSSTSSKKEAELPQTGTTTIFALVTGLIAVICSILLVKKNKE*
>KMPOLEMF_00713 group_16707
MRLSKRIQAVTPSATMALSSRAKELAMQGRDVINLSIGEPDFNTPDFIGQAAVDAIKKSKTDSYTPAGGLLELKEKIVDKINSEHKTHFSNQNIAVTTGAKYALYVLAQVLLNPEDEVLIPLPYWVSYGEQVKLAEAKPIFVKPKKGLKVTPADLQKYTHHKTKMLIINSPNNPSGQVYSRSELEAIGKWAAERQITIIADDIYGKLVYNQTKFTSLLDLDEAIRQNVILVDGLSKTYAMTGWRVGYIAGSSEMIKAVNSLLSHSTSNLSAVSQYAALAALTGDQACVEEMRSEYEQRLNILVPLLDNVTGFKLSEKPQGAFYLFPDISEALKLTGYKTANEFALALLEQEGVATVPGEAFGYPNHLRISYAADVNRVKEAFERINNFIKQ*
>KMPOLEMF_00714 group_11716
MKAAIFKEKGQMEVVEKPVPELNFENSAIIRTVRASVCGSDLWFFRGIDQEESGKVTGHEAIGIVEKVGPAVKDVKPGDFVIAPFVHGCGHCPACLAGFEGECQNNPAPFNNHFQAEYFEYNNANWGLVKIPGKPEDYTDEELASFQTLADVMPTGFHAAKMARVKKGDTVVVLGDGAVGLCAILSAKFLGAKKIIATSRHADREALAREFGATDNVAVRGDEGVKQIRALTNGAGADAVLECVGSELSMDTAVKVARAGAMIGRVGVPHDEKLNSNQLFFGNLGVQGGPASVTTWDRKYLLDAVLKHEINPGRVFTAQFKLDNIQKAYEVMDQRKAIKSLLVF*
>KMPOLEMF_00715 group_26264
MYSIGQVAKIFDLPISTLRYYDKEGLFPDMQRKGNQRIFTERELECLRVIACLKKSGLEIKDIKQYFVWCREGQATYKFRQEMFNKQRQEIEYEIKQLQATKAMLDFKCWYYEQLLNQNVKDEVDLQRKIDQRKMPTSVKKAYELSH*
>KMPOLEMF_00716 group_15366
MRTAELRMKEETAVAERRGREEGDKNTVKVLTATIKEMRPHINESTLFKQIKKSVGPNFSLSDTEIMDIIRQNLK*
>KMPOLEMF_00717 group_15373
MSYNDGKFYGFTNDEIFGSIMQNKRFCKAIIKAVLPDVNVVSVESIDTQKELGTKSDKRSKSVRLDIAVKDQAGNLYDLEMQVNNNHDIGPRMRYYQSSMDRDTLDRGEPYTSLARTYLIFLCAFDPFGKGKLRYSFHLYDDEDKDIQLENNAENIIINSKGTGSDDVDLLNLQKLMNDDKIEVAGVFKEIQTKIKEYNDDPKRRNLMRTAELRMKEETAVAERRGREEGREEEQKNTVKVFKILKPEATVAEGLAWIRKNTNVSLSDEEIKAILSRSN*
>KMPOLEMF_00718 group_21598
MLIKDSLWEKVLDSWRNGYKLPTKFYFYMAFLEIVGSLLLLCSAKSGQTSQSLLSKFYNYIYSDVGLNIVLVIALIFAFLLFILPNSENVSSSIKERLKKTKVQKIIGWIRKNKCFQAIIRWIRRKKFTQAFIQIIRKIINFFKTRVQKIRKNKHFQAIIQVLYKSTYYLAFVIVFYFTILFTLPGYLNLISSMTNTAPLFIMIGYNYNMLCYINLSFGGVALIMSCIQFRNPSIDKNIELDKNALNSGCLKKVSDIDYYFDSKYVGNTTFYKLRWVGNINRKKVDCLDFIIKNPILIFYYICMCITYVIILGLCYLNFPILQIILFWKFLISVFLVLIIFTIVKNLKNSVILVKKYKFKIIISAPSYEELLRREKFIKSFDKNVLP*
>KMPOLEMF_00719 group_16825
MNKAELLKNSYYNWLNEELTFTEQDNYVEITTPFLDSVFDNICIYAKFAKENSVELSDFGQTLFNLEGQGISIQEKNKKIWNSFKTILDDFGISIEGRSLVIITPLDKFPTAENRILQAIMKVNDLVFMYTNKSQSSFDEIVSDYLSDNKILFTKNIQIVNTSVAASIFDFSIPFENGRSKLIKTVARPNDYNSAKIFNYDVKACLPIRSSDQFVCLFNDQKGKQVDPSTINTALEGVNTSVARAFSFSEAQENNVLDNKEL*
>KMPOLEMF_00720 group_27525
MLVFRKINRTLIRFDFGEKLRHKNNMGTNHEKVITGSYVHIYSPNGKYDKKNVIPISKFSEFVNIKSIKECLDPFIKYTNIKW*
>KMPOLEMF_00721 group_27524
MNLLKQKKIQKISLILMIYNQVIGTLNLEANQVKCKVNDKKER*
>KMPOLEMF_00722 group_15486
MCSNQEDKKILKSELQLPDIQKRLVTLNQDLTNTDFDSVNSEFIGLIIKNIQVQKGIFISLAFPKFCPYNHKKILEPILLYYIRYRTKEHFETKFTNFIFKVIAEACLRYFSLKDVSSFLDKVTKEVIESDYPDFKFKESYQANDDWKENLRRPVKTPRNYRKKQRLVLVLLAAEMQLDYVDLLKKDIEVEHIYPQAGENDDDRIYTIGNLTLLEKKLNGKASNHDFCDKKNNYQKSKITITQELYEMDSWDFDEIDSRTEDLISDLEGIFGQWQDDYRELLNTN*
>KMPOLEMF_00723 group_27523
MVEKSQYFKNLIKVVVDNSESKDWKSAVDEWKIIDVVEDEKLEESCICGKEHLRYLFTIKNEENGRKLYPIGRLCIKKFERKELKDEVNIKEQLFKLLHAVEDNEFLQLSSEYFSRKLLHYLYEAGAFKATQWNDNDPKKTINFYVICLTKRRELKNRIRKQLLLFLVQ*
>KMPOLEMF_00724 group_12619
MKSKLLLVSLMVSGAILVGTNQNSIVKADDLSSTTEVNSGVSFTGIFRYTNGLPIESSSYVQLKNQANNETISKTVNASGAVTFNATDGLKTGTSYEVIVNNQKLNYTLQLSSSNSNISKTFTVNLPGAELPLTYTVNARYTNGLPLSEGTEIKLRNLTDGSTEVLTKKVNNQGIVTFTEADGLKKGVNYSVEVPGLTTGYSIRYDLGGNKSKDFILETTESKDSKQKSESSSSSNLLSSSTNSTSLSNSNKANSTSSEDLKKQTLNVAGTSSHKATSAMNLPTKKQVQNLPQTGTKSVLLLTALGLLSLLASKLLFKRRIN*
>KMPOLEMF_00725 group_12778
MKILIAPDSFKNCMTAQQVANVMKKGLSRVFPAAEYTLVPMADGGEGTVDALVSATGGCYFQVQVHNPLNQVVIAKYGFLGDKETAVIEMAAASGIQYVNKETMNPMKATTYGTGEMIVDAVNHGAKQIILGIGGSATVDGGSGMAQALGVGLLDKNGQAIKLGGEGLEQLAHVNLSQVPEQIKKTKIYIASDVTNPLTGPQGSTAVFGPQKGATEAMIPILDQNLHHLAQVVKKDLELDYEAVPGSGAAGGLGFGLLAFTNSKMEKGIDLVTHFARLAEKAKGADLVITGEGSTDFQTKFGKTPYGVALTTKKVAPQAPVIVLSGNIGPGVKSLYENKVIDAIFSTPSGAKSLEQAIKDAPKDIALAAEEVGRLIRSVIK*
>KMPOLEMF_00726 group_24016
MKKLESTKLTAEQQRFFNVKLAFVSSVSKDGMPQVGPKESLRVVDDSHLAWVEVTHAHLWDNIKNGSKVAVVVGDVLSHTNVRVIGTAHVSEDQALIEDLRTKTGKNGDVIVVDIEEIDA*
>KMPOLEMF_00729 group_3299
MIYDKEDVFENSLIEYLSTGKVPQYEINEPGQNYVIDSLRKQGRKQIWQYLSDVKTTPALWQNFKKILEQHNQDKLDGPLSENEFAQVKKEISALKTPYQAGQFLYGVNGISQIEIDLDDGRHVFLKVFDQKQVGAGDTVYQVVNQIQRPAVIHGKQERRFDTTLLINGLPIIQIEEKKDGISANEALNQMHQYIEEGQYSDIFSTVQILVAMSPHECLYMANTTADKFNKDFAFHWQRKKDNTQVNNWLEFADTVLSIPMAHQMATSYMILDGTPNNQMLKVMRPYQVYATQAVIEKLKHWDFEYGENRVGYVWHTTGSGKTITSFKTAWLASRLPNVDKVVFLVDRIALTRQTMEKYHAYDPEASEDDWGNVLDTRNTTDLKNKLRKRGSDIIVTSVQKLETLVKRDSFKDPDKNIVFIVDEAHRSTGGDAFSLLKKAFKKGAWVGYTGTPMFDDTTANGVRTKDVFGEPLHIYTIREAISDGNVLRFKVDFQTTIDEDKMKSDYLPEFYHQRYPKWTEADIKHKIENLQPDDIDDAIGPTFYDENKEHVKLVVEDIFKNWRNRSNDGQYNALLTTHVGGNRASTPMAMMYYDEFQRVNAEHQKNGGLVLKVAVTFSQSTGNDDNMVENNKNLSRAVDIYNAQFGTSFGMDDIAGYTADVVSRLNKTAFDKNYLDLVIVVDQLLTGFDAPGLNTLYVDRILRNASLIQAYSRTNRIADMQTKPFGRIVNYRWPVENEKLMNKALSIYANKSSAFGQEDLLDKEPEDNPVTVPSFNEQLDNVKKTVDRIKELTNQTLEEVPKSEEDQDELYKLLRKYNKEVEVLKQYDLGTDDEGNEIGYDYDHPEKLLQKMDISENDEKMITTVLPNLIKKELHDRNREMPDIDLRMTHIKEVVINYDYLTHLIEELINKVHEGDEEGIRKAQDKIREFTLSMDNRAYAKQIERTSRAIVNKQYPRDAESQKWPYHVKDVHEVISQANEAGIDDIIYQFRIKWGITDVINTDELKSIFANHRLGKKDLNDSGKIDAIKKDAAEIYKKRATDEKVVKLSKIKYRNSLSDAIYELADELKREN*
>KMPOLEMF_00730 group_15396
MSEKDITTKLWAMANELRGNMDASEYKNYILAFMFYRYLSEHQEDYLKKNDILDIEDGESINDAYVREASGDDLADYLEDIASSLGYAIEPHDTWASLIKRVQDKEVIPSDYQDLLDHFAKNTELANNKTASQDFRGVFNDVNLGDSRLGSNTNDRAKSISKIVQLVDTIEYKDENGKDILGTIYEYLIGQFAASAGKKGGEFYTPFEVSKVLAKLVTANLKGEPEEFEVYDPTCGSGSLLLTVQGEVPGGKKPGVVKFYGQEKNTTTYNLSRMNLMMHGVEFTNIHLSNADTLEADWPDGLDAQGIDRPKTNFDAVVANPPYSAHWDNNENKLKDPRFSAYGKLAPKTKADYAFVLHGLYHLSPEGTMAIVLPHGVLFRGAAEGVIRQNIIEKNYLDAVIGLPANLFYGVSIPTIVLVFKKNRQNKDIFFIDASREFEKGKNQNKLTEENIDKIISTYLKREDVDKYAHKAELDEIKENDYNLNIPRYVDTFEPEPPVDLGKVADELEEVNQKIAENKKELLGMLKELTTDDDDLRAQLDKFISVFEKN*
>KMPOLEMF_00731 group_236
MTDDLMKSSGSGDAGNSTHADEQRLYPKVRFRGFDEPWKKVKLGRNVKRIRRKNKNLETNIPLTISAQFGLVDQRDFFGRVVASENLANYILLKRGEFAYNKSYSKEAPYGSIKRLEKYNEGALSTLYIAFTPENINSDFLKAFFDTTKWYSHIVQVSTEGARNHGLLNISPQDFFEMSITIPKSDEQNNISRIYNLMNSLLSLQQRKLELISALEKGLGQIIKQQNNKYGITFSLNNFLEIPPQIQARIKNKNQLLTVKLNLQGLARGVQRDTLSLGSTKYFIRHTGELIFGKQNIFNGSIALITKEFDGLATSNDVPSLKISNINPQFLFYLLKNPDFWKHTELIATGTGSKRVHIHDLLKLHIKIIPDAKYQAKIVSLSRNFEKIVLNQQIIVKECEKTKQFLLQNLFI*
>KMPOLEMF_00732 group_240
LKNIGESFSGLSGKKSSDFGHGEAKYITYLNILNNPIIDTKLTDKIEIDNKQHLVKKGDIFFTISSETPQEVGLSSVLDTNLNECYLNSFSFGYRLKEISMFDNLFNSYNFRSPNFRRKMYILAQGISRYNISKKAVLNETICFPKISEQKQIGKLIKLMNSLLSLQQRKLELEKQIFYALKTHIFAKDLFFNGQKDMIKYKLKDVSNMYQPETITATQMSTNGYKVFGANGYIGHYYNFNHKDDAITICARGASTGAVNFVPGPVWITGNSMVVDIDSKLINQLYFYYYLTTLNLKKYITGGAQPQLTKEILNGINVNLIPINIQIKVANILVLKLSNFLCK*
>KMPOLEMF_00733 group_32711
MTFPIFVPFLPMMDERHVFLKRLLFFKYTIGFWKGSILMSDLQNESFCRFSNLFFHNEISTFLLVYYF*
>KMPOLEMF_00734 group_9147
MNNKEAAKLVASAMGAAILAGVIGSNNTNQKVEAATNNQQVRGVLRVKYNGLGGVNLLDNNGHFQDKYVYNNSAFKVWEKATINDQTMYRIGTQKQWIPAQYTNWDDGSSRKQNVNAVTIKYVPGYGINLWKTPASKEWTGRRLPHNSSWKVFGTAVGDDGYVWYNLGGDQWIPSRYTNKPIKAAASDSNVVTIKYVPGYGINLWKTPASKEWTGRRLAHNSSWRVYKTAVGDDGYIWYNLGGDQWIPSRYTNRPVKASSSATSSQSSKASSSSASSAASSQSSKASSSSASSAASSQSSKASSSSVSSAASSQSSKASSSSVSSAASSQSSKASSSSASSAASSQSSRASSSSASSAASSQSSKASSSSASSAVSSQSSKASSSSASSASASQSGSSSENSGFTSNNGIWTDSERQEAEQYFVQLVNEWNAKQGNTVPFVINSEKQSLAEFRAQQNIESIEKTGDIDDHMPNGVPFLNQPEFKNSKVPVVTEVQGMQGSASGMTPKEFVDAAFDAFIYRDGPSWQHRESLRSGTKEELEVDSLPFGVGIKQVRHNGMIINVIDALI*
>KMPOLEMF_00736 group_11960
MARIAVYLTGGIAVYKAVSVVRNLQKRGHQVRVVMTQNAEKFVTSQTLAALTKEEVLDDLWGKENEARIPHIELADWSELALVVPATANFLAKMAWGLADDAASTTILASSCPKIVVPAMNNHMLANPAVARNLAQLKADGVMVLEPKVGMLAEGYQGKGRMPEPDEITDYVCEKLSPQNTLRGKRVIVTAGGTREAVDPVRYLGNRSSGKMGIAIADEFAKAGAQVDLVIGNIDIAIPNNELIKVYQVTSTEDMLAQVEKLFSASDCLVMAAAPADFKLKNSINQKIKKKPGQTDLVLELTQTPDILKTMGKRKDQQIVVGFAAETENLLVNAQAKLERKHADMIVANDVSSGVFGSDKNQVYILQKGLEPVSWPEMTKKGIAKRLVNLIGKKM*
>KMPOLEMF_00739 group_27422
MADLKDIKLSSQDILKKQFAHKMKGYDQEEVDKFLDQIISDYETYNSIIEDLYGKIGKLQRELLESQRTAKESAEPATPVSAPVDDVKTYTPKTRPVQTQVPTNEISTNMELIQRVSTLERKVYNLEQRVFGMQNQ*
>KMPOLEMF_00740 group_16655
MKRVWVTGYRSYELGVFNKKDPKIKVIKYCLKNHLQALLENDELDWVISGAQLGVEQWALEAALDLQQDYPVNVSMMVPYQEFANRWNEDNQNHYLTLKEQVDFFGATSNSPYQSPVQLRNYQNFMIQHTDSAIMIYDPEHPGKPKYDFELIQKYQEEKDYDLDLIDFYSLEDAANEYAEAHRPDYFG*
>KMPOLEMF_00742 group_13933
MAENNHRSASNTAPKNSRMANLHHDSGQPKRRLWLQILKWFSIGILLILVSGVGLFAYYAKDAPSISQDQLQSGGSSSFYTSDGKFLLSLGSEKRTYVKNSDIPQTLKDAVVSVEDKRFYQENLGIDPIRIVGSIVSNAKSSGIAAGGSSITQQLVKLTVFSTAASQRTLKRKAQEAWLAIRVEHDYTKNQILEYYINKVYMNYGVYGMGTAADYYYGKSLKDLDLAQTALIAGMPNAPVAYDPYTYPKAAKYRRDIVLNAMYANGKISKAQLKAAKAESITQGLKTQQNSSESSIRRIDDPYIKEAISEVKSKGYDPYNDNLKITLNIDQDAQNKLYELANGSSIPFSSSKMQVGATIINPSNGHVVAIIGGRNLPSVQLGLDRAVQTGRSTGSSIKPVLDYAPAIEYLNWSTAHYLEDTKYVYPGTSIQLYDWDNKYMGKMTMRYALEQSRNVPAVKTLAKVGMKKASLFAKKMNISVGSNQGLSVAIGANASSLQMAGAYAAFANEGVYYKPQFVSQIETADGVVHSYSATGTRVMKKSTAYMITDMLKGVLTEGSGTNARTGLYEAGKTGTVKYSDDELVKYPSYANTPKDAWFVGYTKKYSIGIWTGYDNLSDGTISGQGQYASQYLYKYMMKYLMSDKENSNWTKPSNVVRKRIVKGSDPLEVTSSKKNSTSELFLRGHTPDGSNEDSDESSSSSNSSSSSKDNEVVTNKSSSSSSSSSSEGHEDGSTSNSSSSQSSSGGSPNNNQGTTTNNQTNNNNNTGQNNGGGNN*
>KMPOLEMF_00743 group_17926
MVLTSLFDYRLKTLVVLVRTKSFTLTAKELFISQPAVSQQIHSLEKDLGFRLFYRSGKSIELTAKAMKLVGYVQRINSDSSRVLTEIQKDDKKRLSIGASLSLSSFLLPNLLAKTINDEKTPKVDIANTKILLEKIKLGELDFALIEGNFDKSEFDFYKLSDYPMTLVTNPRTYPIDQWSDILKQPLFIGTEGCGTRDIFEKLLAAHNFSLSDFKNVIEVGNPITIIEMLKQGEGISFLYRQLIGDDLKRNELIEIKTIPEFNVKHSINLVFAKGSSYKERYQQIATLVKHL*
>KMPOLEMF_00744 group_21278
MSDKLAGKAKEVEGKLTGDKAREAQGKAEGLLGKAKEKINDVKEDVMDKAKEIKEKLDD*
>KMPOLEMF_00745 yflS_3
METFEKVKWKQFILPVVIGLVIWFIAPVRPAGISLDAWHMLAIFIATIAACITQPMAIAGVTLIGFTMTVCLGLAPIADVMKDGKLVQKGALSAFSNSSAWLIVMAFMISRGIIKTGLGRRIALYFIKWFGKKSLGLGYAIGAIDLITSPATPSNGARAGGIVYPLINSLANTFDSHPNDDSRKKMGAYLVFTEFQTNIITSSMFMTACAPNLIAVSLAGKAGINLNWMGWLAASVVPAVICLVIVPYLVYKLFPPQIKETPNAKEWANEHLQEMGKMTAPEKVMAIIFAATLVLWMLSSSIKLDATTVAFISLTLLLLFGILTPKDVLKETGAWNLLIWLSILVFMAGKLTQFGFIAWLSKEIEISVKGMNWLLVLVILALILFYTHYLFASATAHNTAMYLPLLIVAVSAGAPKVLAAQFLAMFSAIMGSTTHYSSPASSVLSASGYVNQKEWWNLSFIFGLLYILVYGVIGLLWMKLIGMW*
>KMPOLEMF_00746 group_21535
MYKELETYLSVVQNGSFSKAAKELYISPSAVFQQINNLENHLGVKLLIRTSHGVKVTEAGKILVKRAQEMLALCRQTQSELKYFKKQITLGSGFLTQNLEFQKLIKKSQIDVSISFAEIKDYNSISDVVDLLETIYTPDLAKQGFSFQKFL*
>KMPOLEMF_00747 group_18139
MENYDLVVVGAGSSGISAALTAAEAGLKVALLEKGDKFGGAGMFGAQGLFGANTKLQKEAGVNYSVKDAYEEILNYTHHRSDARIVKAIIKESAETLAWMSKNGLATELVTNTQEVHQNHPRTYHQYIDKFNGFKKMINKFENLSGSLFLKTSAKKLLQDNGRLSEIEITHDGTDECMNTKNVILADGGFIGDKDLVKKNVNIDLNNLYSMGERKATGDGLRMLGEIGGVNNYKPLLENHAASIVTNDKNPWENASLATLSTLPLLWVDNSGKRFTNEDVVYDFALWGNVTYTAGGYYYIIIDQDFVDYISKNELDWTGSFERTFTLLQHLPMTHKVGPMKTLKQELDTALTSKAVFKADSLTDLAKLLNIDENNFVETTNQYNKLISKHVDDDFYKDQKFMKFPICNGPFYALKAISTTLGTVGGGLVNEKFQALTAGRKVIPGVYVVGNNAAGMFDSAYPTIEGLSNGFAWNSGRIAAKTIAKLNK*
>KMPOLEMF_00748 group_19693
MSKKFTMQDIAKIANVSKSAVSIAINQNSGISDNTRKKILKIADELGYKKSSTNLSFEKKLRTVDFFMIVEDIQQNNFFFLRNAVEKKGKQLGINISFKLLPKNKLISQTEIICDIPSIFLATNFSSKLVKALQTKFKYCVFLDVNLANVTANFVAIDNFQEAYSIVEYFYKKGCRKVGYLGARTLNGNFAERRYGFNSAISDFNLSFTNFDFIVGSLSDDAIDSQEIAKIRKMKNLDAFLCESNCQALRLTKELQILKFSIPNDVIVVGFTNLLDSKYWFLNIDKNQFLLDQMLNQAISQLQNMISTVNWHPQRSLISWELKFS*
>KMPOLEMF_00749 group_16490
MKAKMSDIAKKAGVSIAAVSLVLNGKPGVSEKTRKKIFKIIKESDYVPLRQKRESTRVIANVNLIIISDQHGVVNEIYQKNPFFDTLVQCTAEHIDKFGGTLQINTVQIESLHEEINRIISRTTVVNAIVLATDLDENDIDFIESKIKNVVFVDTSFRKLRADFVTPDNYQGAYAAGMFLLSHNYRRIGYLASNKATQNFLSRREGIRDSLATQNIKLAKNDFYVVDFANLFSENSLNCIDYNDLPEAFFCENDIIAIRLIKELTHRNFRVPRDIGIMGFDDVSTAALCSPELTTVHIPTIQIVEQAVRDLQAQVASKDFRGQKTFITTEIIEREST*
>KMPOLEMF_00751 group_11880
MKKIKIGYVSPVNPEEDRMAWSGTYYNTFHAIRDAGIDVKWISYGTNTFLFKFVTFITKCAYRLIYGKGSSEHSRIMAKVHGLFIKRSQLEDCDVVFIPAQIDMVVGIRTNLPIIYYADGTFKKMINYQWFGYTQSAIREGEKTELLGIAKAKYNFRSSQWAADSTIKDYGAPEENTYIFPFGADVPQERKFSSEPIYKNKSLKLLFSGKEWERKGGNIAVDAARYLNGIGIKTTIFIVGVKELPKQYSGDKFIKFIGYLDKNNGKELKKYLKLYSECNAFILPTRAECAGIVFAEANSYGMPIFATDTGGIGNYVINGVNGYRLPLSATGKDFGKLIEKVYKNREFSQLSKGALKTYSEKTNWKSWSDNFRNFIIKNF*
>KMPOLEMF_00752 group_21773
MKNEILISIIIPVYNVERYLHSCLNSLISKNMKSVEIILVDDGSSDSSGDICDKYDNKYDFVRVKHISNQGVSYARNLGLKMARGKWISWVDSDDTVCPGFIDIIKKLVQIEKIDVFKFGYQVLDLNTNFKMSQKSFNPKSLISETKEMAMYDLASVKYGNYLWCRLFKKKLFNNLEFPVGNNCEDAFLMIEILNNAQNFALYDELLYYHFSRPNSVTHNSDKTKLMLQSKDWFESNIRLTNKLKEYGFQKAYEKSESSILDIAYFLARDIDFRGYPDVGIYAKADEILNNYKKYIDPTTSKKRIIQFFLRSKCRFFYDYIYRLSGKV*
>KMPOLEMF_00753 group_13277
VKRKKSLGFNGLLNGVRSALNLVFPLITFPYITRVLSVGSVGAYNFSNTYVGYFILLAGLGISTYAVREGAKYRDNREKLSKFASEIFAINLWSTVVSYVLLFMSLLIFRNLQTYLLFILIFSVQIFFTTVGIEWIYIINEDYSYITARSIIFKIISIVMLFLLVKSRNDYLWYAGITVFSSVGSNVLNYINANKICDIRLTTNINWKKHLKPIFIIFASTLAVNIYLSSDTTILGIMKSDYDVGIYSITVKIYNIVATLLGSVMTVTVPRLSMLMGQGKMKEYKETFIRVINVLALLVIPGTIGLMMLSQEIVLLIAGPKYLESTNALRIIGLAVIFSNFSFVFYNCVLIPAKREKQGLFNTIAAAIVNVLLNICLIPMFAYDGTSFSTVVAEIMTTVMNFWAGKDIIKSTVFSKRVIHNLFTVLIASIFVAISCWICKLIFASLLLRIGASVISSGIVYFVALVLLKNELVVSKLKR*
>KMPOLEMF_00754 group_11113
MKFKRIEWIDFGRGFTIFLVVVGHVLSGIYTNHIYPNSDGLLMFFGEFIFLFIMPVFFSLSGYFFKAPENMVDYIVMIKKKAWNILVPYIVFSFVYVLLNQLGGKSKEYSWGDLLKIWYHPISYLWFLYILFFIFILVGAFSLLKVSLRLQLLIYFIGFILVQVLKINFYIFNVFGWVVFFCLGLLFKKDLNCIKSKGILSASLVLSILGYLLMIKFVGLSHAYYNDVSLVNFIPKVIFDILLFSFFLNIDEESKLFKYFKQYGKYSLIIYMVHAPVLSAIRAIILKFTMPNVFVLMVVLLIIGWVSCLVVIWMNNRFRLINFIFNAYANVKKIKNKR*
>KMPOLEMF_00755 group_17549
MITLFLSIISLFYLTTYIIYIDKFDSTFKKVPKLKFINQLFQLYSNHLLINKILLMTILYFLKFPIYSILFYVALLALFLLNLNGYEYFFLLILCMIHPRNSENDVIIAIYTLIFIIVTLSQVVDYPIQKEQDLSKSIVKCIKSLTVYFVYAIQYVYSLKMMYQYTHHTINWNNLIPFIIFGYLLIISLIGIQTVVRLTLWLLLLGTATKFNNFSIIFSLLITVFSFQKNCQSFFNNETWEPKQKIKVIYAKVKDTISFLIFELSLLSYIWNYFNLQESNLFDKLFKFIGMDNPFCQNLFLFSILSIIIHGFMLLIRKLVCKKRRYGSSNCDKDIKFFYVIVQRLY*
>KMPOLEMF_00756 group_21525
MNFEKIKDWLIQYKVCVIAALVGVIVLFCLKVNTNSQDELISMNTASSSSASQSSLQASSVAISASNLKTNKVTCDISGAVKNGGIYTLKAGARVADLIRAAGGETAEADLSSINRAILLKDQDKVYIPVKGESISANTASNQGSSSVSNSGGEKIHLNSATVADLQKLNGVGQKKAEQIVAYREQNGPFKSVEDLTKVSGIGEKTLAGFKDQLEL*
>KMPOLEMF_00757 group_12760
MKNKKKLNIIVATLLVLVLVYLGLSWPTNYYIEAPGDANSVSQFVSSNGKKASKNLFMVTVSERQASLGDYLWSYTNPFETRISQKDLLGNQNTSQYMQLQEWYMETSQNNAIYYAAKVAGKTPKKKFFGVYVMGLTTNSKFRNKLNIGDTIIAVDGQHFKSTKALMDYIQKQKIGQKVSITVQRDDKSINYSGKTVPLATDKAKAAIGIQLVERSKVITNPKIKINAGSIGGPSAGLMFSLASYQLFTGHDLTHGVKVAGTGTIDNEGNVGMIGGVDKKVVAADKAGAKVFFAPSQQLPGYKKNETNYAVAVKTAKKIHSKMKIIPVATFNDALTYLKKIQK*
>KMPOLEMF_00758 group_27447
MVKAIFPGSFDPVTNGHLETIKQASKAFDKVFVVIMTNTSKKYLFSARERAELVEDALADLKLANVSVLTRPATLTVDVAKELQTNIIVRGLRNSEDFLYEQQISAMNKKLNPAIETIYFMTSSENSFVASSMIKEIAKFNGDVSQFLPEKAALALKRVLGSNEK*
>KMPOLEMF_00759 group_21523
VRIIAGKYAKRNLFTLKSNKTRPTSDKVKESLFNSLGQFFDGGITLDLYGGSGALAIEAVSRGFDHAVITDINYAAVQIIKKNVALTHEEEKFEVFKMSDKVALKFLHEHDYKFDMVFLDPPYAKQKITQIMTEIDKLNLLNSKAIFVCETDDDTQLADVKGFTLTKEHHLGKTIVRIYQKDN*
>KMPOLEMF_00760 group_23752
MSYNLDLENTNIPARVAIIVFLNQAQDQFKLRQFGDIVYFSKRKKYCLIYVNQNGARELTIKLNKLHFVKKAEISPTSELDFSREHEEGQINKLASEAEQILEENEEYKQ*
>KMPOLEMF_00761 group_19471
VRLDKQKFLYLDYKILLPYLILCVVGIVMVYSASSDILLVNGFKPTVYGGKQLIYFIVAVIFLGYPAFNTKMRKIRSWRFIMSYLGISVFLLLILLAMKIIGGARFAVNGAVGWINLGFISIQPLEIAKLALILYLAKILDKRANRLVAGNIWHSLSNPTIIAFAIMALVIVEPDFGGTAILFMIVMVLYAVSGIRAGLVLTWMFILLGLVIGFVSLIIVWNPKFLQNSYQFQRLLAFAHPFQLEKTSGAQLVNSYYAIHNGGLFGVGLGNSMQKRGYLPEPYTDFIMSIISEELGSIGACLILGLLFYLMWRIMEVGVHAQSQFNALVCFGVTTIIFTETLFNIGAVIGLLPITGVTLPFISYGGSSMFVLTAGIGLVLNISAEEKRAIMIERSVQ*
>KMPOLEMF_00765 group_8163
MVEFTGRLSGIIFENSEDMFKILDVEIVGELAGYDQEDIKVTGSFGDVSINSEYQFSGELIVHKRFGLQFKAESYHQVMPHEEGSLTKYLSGDKFPGIGRKTAQTIIDKLGLNALQVLKENPNKLEELALTQKQKDSLLSGLNSMDSYAEISLKLSQYGLRKNVINRVYHLYHGDSIEKLEKDPYALINEVSGYGFKQADYIGEQLRISFTDSRRIKGGIYQVLLNNLQEQGNTFVELKFLLTEVSELTEIPQFDSIAEAVNDLQRAEKVVVKDDVISLQNIFETEQTIAQNLARINDNKCESFSDEKLSQIIKECEKHLKIEYDETQKSAIKKALNHPLSLLTGGPGTGKTTIINGILYCLRRLEDIPAASLYSEDPPFILAAPTGRAAKRMSETTGVEAKTIHRLLGLGINSSNSDEEVELNQINGEILIIDEMSMVDMFLFKQLLSSIVGTKRVVFVGDKDQLPSVGPGNVFGDMITASAFPITKLTTIHRQGDDSSIITLAHSINEDQNTNLLFQKTKNYSFIPCPPAQVGRAIEQIVNYAIKKGFAKDDIQVLSAMYHGTSGITNLNNLLQKILNPKDENSKFVESHDEKFMIGDRVLQLQNNPEKDIYNGQIGKIIGINENKSDEILVCNFDDREVKFSRKDLLDLTRAYAITIHKSQGSEFPLVILVLTMQNFVMLRRNLLYTAVTRAAKNLVLVGEQKAFLMAVNTPGNNRKTGLAKKIISLMPKLEQNKHKPDSNAKDINAKSDTEETENNGEKILTKEAIYSGQIDPMIGMQGIKLKKLD*
>KMPOLEMF_00767 group_23751
MIYKVLYQDNKIVNPRRETTKTLFLEADSIGQARMMVEDNTPYNVELIQELTGNSLAYEKEHADFKLTTFDTDK*
>KMPOLEMF_00768 group_21253
MILMKDIVRDGDPVLRRVADQLTFPLSEHYQKLADDMMEYLINSQDPKIAEKHQLRAGVGLAAPQVGEGVQMASLLVPNDKGEIIFKETFVNPKIVSESVRQVCLSEGEGCLSVDKVIDGYVPRPNKLTIKYFTVEGEEKTIRLTGYPAIVASHEIDHLNGHLFYDRIDKKDPFALKDDTLVIS*
>KMPOLEMF_00784 group_21255
MPQIKSAIKRVKTQANANKRRAAQLSELRTAVKKFKVAQAAGAENASDLHKAAARALDKAASKGLIHKNKANRDKSRLAKLAK*
>KMPOLEMF_00785 group_23756
MSISKARKNELIKEYATHEGDTGSVEVQVAVLTEDINNLNAHLKAHKQDHHSYVGLLKKIGHRRNLLRYLAENDIERYRTLIKKLGLRR*
>KMPOLEMF_00787 group_19765
MTNLSQKNLINLANESIENKDLTQAEEYLEEALNLSYDENISKSLVKVYLSDNKEDQAYDLVKEEPDLFSDSEIFSLYLETLARNNYFIEFLQLKKLLDNPKIKEVVPEKLEKQMKIMQAFKKKSVIRQKDYQSLFKLNLTNFVNFSKSILIDPSQSFALRLAICEDLVKLKMDENIPIIVLDQMTAFNPSLTPLLAKNTVYQEIISSIGDRLSKNPSILPTVLSETNLLLGTIYPKIDDFVDEPDSFSKDLVNFVLERNGGEHQEILTKIYQNISR*
>KMPOLEMF_00788 group_36734
MRMKVVQYSTENYPLTYLNGLLANLQEGHFNGRKRTLRKNQAAR*
>KMPOLEMF_00789 group_16658
LVPLSSTKIFTAQWLSTLLACAYLFIGQLLLTFISYVVSYLWASNQVLNGLRLLFDAKYEFLNDLVFLTFFCFAWLLFTALVEICKYGIISLLPFSGNKIFENIIEIILVIIGLIIAINGFEFMFLHVGTTEATGNAFMVILSLLLWIVVQPLFNLIGESKTE*
>KMPOLEMF_00790 group_19671
VKIISYLKRIALFVVSFILYELLMTSYIIPKSLNSHKEVLGKYHFVLYVATIALVMLVYHIYKKQLEQENEWHFNEKPHFKWSKLGYSGLAFVVMIAAQVLINILLSTSSNSANQKAIDQLAKGTDWHFIVFIIFLAPMFEEIILRGQFFNIAFTKETKLNYWLGIIVNGLFFAWLHDPTFSIHIFTYWVMGAILAATYMNTKDLRYSFVTHMLNNTIAALPLILGMH*
>KMPOLEMF_00793 group_18101
MTDFLTKLIKIDSELNIPKLHQQVSEIRQVCSKLDKKELPESQIKKLGLVTEQENKTKKVQVANNLLNSFRQYLSLHYGLWSLPNIQTAQIIKEKYNVTSAVEVMAGNAAWSKALSLAGIKVKASDNLVWSKTSKTGKNCFYPVENLDAKTAITKYQDCDLIICSWAPNFGHADIDLINTWKKLEHKPKLLFVGEEFGVTNSEDFWQTTPFSENSALVAVNASFSSFDFIEERFFEIDED*
>KMPOLEMF_00794 group_18100
MKIKKTFLGIFLLACFLIAGVLVSNIQSISADQVLTASGLSSYSRNLKTKSKIEIRTLLKYITEKYPNEKITLELTNKYDQDQVLIWSNYQNELLPVARGRYFNPEEFDGVVTFGIVSPTSNIQMLTTQDNKYIVLDNRYISVVGTLKEVSDNIQTKYYLTTGLNQANSKNRLNNFDIIIDSPSNRVIQGISKYLNGQVTFSELVSTHRRTHFIRAIAFSILLGIIVLFAGLIAGACAIINHTYKQMDGIDRPLKKYFIATKLGRFAFINLIMGFVSYILLTWRLYFTSLDYLIILMTLMIVLNIVIYMLVVVFLNKRKEKIG*
>KMPOLEMF_00800 group_15166
MNVPVDIKQIELIKGDSKSNSIAAASIVAKVFRDELMNDYAKVYPQYDFEHNAGYGTAKHLAALKEFGATPIHRRSFSPVSEYDFNK*
>KMPOLEMF_00801 group_26358
MLIQTTTDITSALYQKILSLRKEVFVKEQNVPANLELENEQGPIYYGGVIDDTVVCCARVIEEDNKTWHIQRVATKKPFRGQGLNSQLFKKIEQDAKNNGIDRLILGAQDQAQGFYLHLGFKVVGDAFIDAGITHHMMEKKI*
>KMPOLEMF_00802 group_15326
LFFNSTVVLAETTDSTESIKNQTLTANRKIYAKVDGDEDFQLVHQDRANLTYDEKVSFENNQRKVTLDKEVSSEWPSYTIPKKEGYTAYLVDENGQKEESLTDGTISKSEITLTSLDNTNLDRNYYVIYYPDEHTLSVEYIDKTTNQILSEDSYSGKSGEEISLNITNPDKSKYTIDNNIIPSSYTFTGASNQTVKIYLKNKSGKSGKTNNEKKKENLIKRPDIPNTNNIEQSKANNNLPNTYLNDNTRGAS*
>LFABLMKL_00460 group_26449
VRKKSNKKDDQLVKLALATATLGLLEKLIELVIKLIEIIEGN*
>LFABLMKL_01005 group_36735
MIKYESDKWKIFLKSERHDISEYYEKLVRKYIKKIRVYEDRFSITFKSEISVDIERAS*
>LKIOLFHB_00445 group_3428
MENNQKKAWLFLLPAIISVTIFSIWPIIRAFIISFQGGPLICLNFNGIENYKYIFADTDFWNSLINTAIYAFMTVPIALAIALALAWFVFSKIKHQSFFEAMFFMPYVTSTIATGIVFRYIFNGKYGLLDFVLKMLHLPAPDWLDDPSMSLISLIIFGIWSSLAFNIVILIGALRNIDPNYYVLADMYGANESEKFWRITIPQLFPTLAFLLTVNLIGAFKVYTQVFALFNGSAGQGNSAITSVFYIYNKFQVANTPGVAMAATVCLFLFILFITCLQRKLMKRVNS*
>LKIOLFHB_00462 group_18507
VKINDSKVIGKYRNLDLQVSYNFMTNTHTFKLLVKAEYFGEFSNSTDGNITRLDNAIEKMHSRLERLNQNLENYKESLENAKVELTKSFEKADELSDKTLRLAEINKLLDMGEVEELENQSPLLEDLKRAIVDYSNYEFSESNSYEDFDKLYPDLSHIGLAYTESKHSIQYEVNLEEKTWTQYLDNVAIRTESFVDEDISNSQAIKDMTEAIKMSSFDDLV*
>LKIOLFHB_00470 group_36736
VAKQQDLRTYRRRGVTRESGYHTCENTTGGECLIKRSSRFMCKKEQEVFTFRRSSLELVELFEKGISMIAFGGYIHSKDKAVVSLEMSYCYEGQCYAISKGIEQVIEEYSWRNIGFHAEQLINKDLSVIDVVVKMTITSKAGNVLDFISFDFAVVDKDEFTDLSCAVSFYQKTYMHVPYLYYLRTDLPFDEYLSGNINLVDGERVVLKSCNRCGRFLPINIDDEMKTLSFSLHCKKRAPCVHSTFRAYELQNINELRADDLRGLKLEKNKVVSYYGHQLECKACKKFFVNAPLNPQRNAQQFKEDGLRRRAIEVLVNDLLNRNLIHFEFKKRTKKEFSKYIWEKFDKRCFKCGSDSDPIALGEMALDHTMPLAYLYRLDETATCLCSSHNSQKSDHFPVDFYSKDELEHLSKITGLSMNTLQTRGVNKEALDLLIKNVVWFYDEFLMSPDYQKIRDGIRTADKINDSLKRIIAGKVDLAEEYKKHTGRYPKSITIK*
>LKIOLFHB_00471 group_26450
LQKPTIDDCLEVLSSLDAYIQKGVGSKFIEHDIDLYNNFGFNGKLSAYFHPDTYKEILCARRYFIPKIKSSITPPEAMVFSCFLHVLHGNRPYALSRNSHPLTPYAPRGEFIYKNVVEHIKDKLMLSYNKGTFEHYINGNAIYGDYNNLKNRKLSVDAIICSPPFADSIRFYTQNWMRLWLCGWESEDYKNAETLFLDQKQKKDFNVYESFFEMCAAVLKPHGKVILHLGKTDKVDMAEELSKRAKIHFTEVYRGSENVQKIEKHGIKDKGATVEHQYLFLMKKD*
>LKIOLFHB_00632 group_7710
MRKIFLLRGAPGSGKSSLISRNHLQPYAISRDAIRLLLANLTFYHDQETDTLHQVIRHSVSDEEEQILDSLVERKMQWGETIIVDGTHITPDKIEHFKPWVDKYRYDLFVIDLMYNNTLEGLLKRNKVRAQYDWVRPEIITWMYNQYVEHRAVPDWAIEISPLGIERALSQKEKNLDAFNHVICVPNEVPEEDFPHVHISNFYFSFNDKFTEKYGTYRNVVNLAKTEQEAIEQFKLPFFVFKFHHKHFLISAKPIRNEMLDPIKKVKGTWIYTTGLYNVADFLKDYPVNEQSHVHQFNLEHIDAKRLLYIW*
>LKIOLFHB_00753 group_36737
VGSEMCIRDSIKIPAVNTTSHCAIFNSVTLNKDVKPGISTADIIIAETIIAKLNHLFFKVSLQKIDFVINLELKAWNN*
>LKIOLFHB_00885 group_36738
VGSEMCIRDRANSVAAYADSLQKEGLTDYSNNLALQRKVIAQKIMFDD*
>LKIOLFHB_00948 group_36739
MNIFVKNTKDLKIDDLLNILRERIRVFVIEQNCVYEEIDKNDNNAIHVVFYDQDKIIAYSRIIEHETFYSFGRVLVVNKYRKKGLGKKVVSRTLREIKKLQNENSIKKPIKIQAQAYLENFYKTFGFVSKSDIYLEDDIPHLDMEK*
>LKIOLFHB_00949 group_36740
MSYSIIRVSKVKGKTNTTGIQKHVQRENKNYENADVDLTKSYMNYDLINSNSIDFNQKIDEKIEQNYNGKRKIRKDAIKHVDGIITSDNQFFSGKSDKDIKRFFEDSKAFLCEEYGEDNLLYATVHLDEATPHMHFGVVPLTEDGRLSAKDVLGNKKALTEFQDRFNHYINHKGHDLKRGTSKHKTERQHREVEQYKRDTEYYKNRKDEEVRKVVHFKTLAVDNKLQFESMQGQLETVKNKYNKMSKAIDRFEQKKLPKLKDEFYDIKNRTAEEKAKFKTLKQDIDQSEHKLKGLNADINHKQQAFNDLEAHIVQIRAKKEEEEEYYQSLKNVLYEPLSNEFEYEYKKRSLFSKESEPTGRVILKEEDYKTLKEQADFGKRIEPEYKKLIKGEKVQSLEKTVWDQRGEINDSRRKLNAASKKFERLTKEKDDYKSAYEDEQTKHENTRKFVKAVCNLGKDIFGGKNYRRIINKIDDNIHPKYKEAFRNMIALDREVMIMFKQKDEKVRKHIAFEDNATIKTKQEKNKGFDLEL*
>LKIOLFHB_00950 group_36741
MSLLNFTSFLSEGTGIAIVGGLLSLQLINRKLVLEFINYSSGVYSNILVAMAILIILCCLLTIIVFKRSEKQFE*
>LKIOLFHB_00969 group_2654
MNHLSLNGTIRNFNIQLRIFPLWKDFFIMKYIIEDVQKMQPLAYRMRPHSLTDVVGQQHLIGPGKIITRMVEAKLLSSMILYGQPGIGKTSIATAIAGATKYAFRKLNAATDSKKDLQIVAEEGKMSGTVILLLDEIQRLDKSKQDFLLPLLESGQIILIGATTENPYIAISPAIRSRCQIFELKPLQSEDISKAIDHALLDPINGLGKENVTLTPEARNILIQKGNGDLRSTLNALELAVLSTKQELMQTNQYHNKLTISESEMLNSVQFKSYNFDSNGDSHYNLLSAFQKSIRGSDTDAALFYLAELCLAGDLKSICRRLLVTAYEDIGLANPAACSRTTLAVQAAEAVGLPEAKIILANSIIELCTSPKSNSAYLAINQAIDLVANTKDIDIPLSLKDAHFKGAAKLKHGQGYKYPHDFNKDWIAQQYLPDQLINTILFKPKGNSKFEEAIKAQYLKLKDLQTKNLNKSN*
>LKIOLFHB_00970 group_2655
MSRYTGPSWKRSRRLGISLSGTGKEISRRNYAPGDHGPGNRTKVSEYGEQLKEKQKLRWMFGLNERQFRNLFVLAGKIREGKHGVNFMIMLEKRLDNVVYRLGLATTREQARQLVNHGHILVDGKRVDIPSFQVKVGQEISLKEKSKNLQQVKDALEATVSRPAFVTFDESKMTGSLVRLPERDEMEPEIDESLVVEWYNKKL*
>LKIOLFHB_00990 group_5394
MKDFLRKLELPAFVKDSRLTASLIIVLSLSFVGFIVGLLISPLYGLAMLLLFILTCTFSIYGIYVLAINTNNYASNLSYRIKRGEQEAMIKMPLGILLYDEDQQIQWVNPYLQLFLKNNDMIGTSLKNLDEQLYKSINDAIRDKDTNNRVIRVGKHKCEIVVQNDLGVVYILDITKYAAIERRYQDQRLSIGLIFIDNYDELSQAMGDQNLTDMSSYIQNALNEYAKRFNAYLKRIDEDHYLLLSHMIDLHKMEADRFSILDKVRKESSRCNTPLTLSVGIAFGSESLNDISEQAQSNLDLALGRGGDQVVVRQIGKDAHFYGGKSNPMEKRTRVRARVVSQALQELFKDADHVFVQGHKSPDLDAIGSAIGIVKIARIHGVKANVILDLSELNYDVERLIKKMQEAGVDKEIFISPDEAVQIATDNSLLVLTDHSKYSITYNQSIYDKMKNRLVVIDHHRRGEEFPENPMLVYIEPYASSTCELVTEMIEYQPQGGDGVLNYLEATAMLAGITVDSKEFSLRTGTRTFDAASYLRSIGADSQVVSYLLKESIDNYLKRSYLVSTVDMVHSNMAILSGNDSEIYDAIIIAQAADTALSLEGVSASFAIARRSNSMIGISARSTGKINVQVIMEKLGGGGHLSNAATQLDNISVSEAKERLLQAIDSYLLEN*
>LKIOLFHB_01009 group_3735
LRWDNLYLYYTQLGRSMYSLKPIDISELMNKNLYDQDHIFPKSKKYDDSIENRVLVEKELNVKKSDIYPISDANIIPQKIKGQVESFWKMLYDHKLIGDKKYARLIRNKAFTDDELAGFIARQLVETRQATKATADLLKRLCPKSRIVYAKAQNASIFRQKFDIPKSRTINDLHHAQDAYLNIVVGNIFDTKFTQDPRNFIKNTKDSRNYNLEKIYDYNVERNNYVAWIAPDSETRTNGTIANVKCNLSTKDFRVTRPSFYKKGALFNQNLSRKGSNLAPIKEHSLKSNPLKYGGYSGKNNSFFVVVAGKDNKGKDIIKLIPVNTLIYNKMLHCDYKAKQELLTSYVANNFAINNFRIVKDDIKMYSLVKIDGAYYYLVGGTDERIEVKNAMQLLLSKDSIKAVKILEKESKDQFANIKNYKDIDIKLGRTFNEVVSKYTNSVFGKSMLISDKYRKDIFKSVEKSILKFNHLDTIGKADNLLKFVTLMRPSGSAHALKMVGLIERIRKSNVISNFNEFKLINQSVTGLFENEEDLLKL*
>LKIOLFHB_01018 group_3725
MYSDIEISQKNKPIKITDIAHKLGLSGNDLDLYGNYKAKIHWDAIKKAKHNSKLGKLILVTSISPTPAGEGKTTISIGVGDAINNQLHKKTIIALREPSLGPVFGLKGGATGGGYAQVVPMEDINLHFTGDMHALTCAIDTLAALVDNYIYQNNECNLDPNSILLKRGIDVNDRTLRKIIIGQGSKFNGIERPASFAITVANELMAILCLSKDINDLKYRIGNILVGFSTTNKPIYVHDLGFEGSIAALLGDALKPNLVQTLEKTPTLIHGGPFANIAHGANSIIATNLALHLSDYVLTEAGFGADLGGQKFMDFVSDHLEKTPDAVVIVATVRALKYQHEKSTTNLANENIESLTAGFVNLKRHMHNMKRYNIPVIVLINKFDTDTDAELRTLQELIKAEGFDSEIVNYHDLGSKGGIVAAQKVIDLADNNTKSIIKTYDPTDNIKAKIEKIAKNIYHATNVVYSEKAEKHLENIKKLGKDDLPPIMAKTQISFTDDKKQLGAPDNFTLHVKNVSLKNGAGFIVVYTGNIVDMPGLPKKPAALNIDIDNDGKISGLF*
>LKIOLFHB_01057 group_36742
MKITIISVCIVPTSICSIIKTPIVSSSPITVDNAPAIFPKEFVLKYPMFTFFKRSPIYNLFSAPKLYEAIYLFLSARYPNIIFPTTLIAAIIKTIYTSFIKMLWFVNIFSQILVKHNRIAPKETPSNTPLNTSKISIFVILFEYDPDTSYKVFINSLTLYHLDFFRFCIYIPHFFVSPI*
>LKIOLFHB_01058 irtA
MVAHRLSTIVNANKIIVVDNGEVIEEGTHKQLLELNGRYKKMWDVYTESKEIEVI*
>LKIOLFHB_01065 group_6372
MACPADPIWRKYICKCYAQYASIHPKYLWLEDDFRHYNHTPFKLMCFCPYHMNIYQKKLGKKESISEFAQQMLKPGKPTLERKIYLDQARKEMIENEKLIEKTVHKISPETDIAQMTSFPDWHAIEGRDWASLFDAQCGTGHPRVARPHLPAYNEVSPIKYGRDFESYSRITAAYLGSNAILFPEQENAMWTPMVKSKEFIIFQIITTILLGAQGILLNLFDMMGNGVSPEWKYAEMLSKIKPFMSELSKHRMYIDQLSGIKILVDQDSAYSIRTNKGQKIEELLPIDKEWAGLLSSFSFATTIKPITHIDCKLVGEVIAISGQILRNFSDIEIINLIKNNVVLMDGESIQVLLDRKLSNLIGVESGEWHCCKTGYQSFEEADGVIVDEVNNPRVTMLQHTGNYLQLTYEKNAKVKIWSSAKNSIDKRLGPVMSIVNDRTVILPISHDFKYGWESQYSTYKQGLLQKMLSSIKKCDYLIDMPNVKLNIDMIQHVMWISNLSLIHI*
>LKIOLFHB_01070 group_574
LYDLANNGEVPFTNDKMQIGATIIDPNNGHVVAILGGRKLPAVQLGLNRAVQTARSTGSTIKPVLDYAPAIEYLKWSTSHIINDSKYIYPGTKIQLYDWDNVYQGKMSIRRALEQSRNVPAVKTLKKVGLARASLFVRKMGINIPSDSGLSVGIGANASTLQMASAYAAFANNGRYYKPQFVSKIETPDGITRNYDSSSTKVMKESTAYMITDMLKGVLTRGSGTMAKCDNIYEAGKTGTVKYSDEDLVKFPSYAHTPKDSWFIGYTKAYSIGIWTGYDNLKDGTISGIGENSAQLFYKKMMTYLMKNKANSNWKKPSTVVRCRIVNGTERKVAPKHSKNYTWQLFVKGHAPAPDDNDDDVDNIDDSDDKVNTADEDADKDNDVKDDDNQTDNNQGDGDKGKNSSSNSDNNNSNATDSSSTTTDNHSDSTSTSSSVNH*
>LKIOLFHB_01073 repN
VCISDPKLSFDAMTIVGNLNRDNAQALSKFMSVEPQIRLWDILQTKFKAKALQEKVYIEYDKVKADSWDRRNMRIEFNPNKLTRDEMIWLKQNIISYMEDDGFTRLDLAFDFEDDLSDYYAMSDKAVKKTIFYGRNGKPETKYFGVRDSNRFIRIYNKKQERKDNADAEVMSEHLWRVEIELKRDMVDYWNDCFSDLHILQPDWKTIQRTADRAIVFMLLSDEEEWGKLHRNSRTKYKNLIKEISPVDLTDLMKSTLKANEKQLQKQIDFWQHEFKFWK*
>LKIOLFHB_01074 group_36744
MSGETVVYQNEMNLVPLRKFTSTEIDIFFSLCNKLKEQDIKELAIPFEELRHLSNYYHRSLKRFVKDLEHVYDKMLTLTYTERSGLSFKKFVLFTGYEVDANEQELIVSINPKLKHVLNEITADFTKFELKEMTHLKSTYSKNMFRLLKQYKHTGYFKIQIEDFRERLDIPNSYRMTHINQKVLAPIIKELGFIFNNLHINKIKAKKGRKIEWLEFTFDAEKRIHSKRQPKMANVAQPKQYISREKTPKWLHERNQSNTTREMTEEEKALLKEQQQAFRQQLELDWED*
>LGKMBDPI_00583 group_4554
MSDQKNTFEEQLKQLQDIVTKLEGGNVPLEDALNQFQEGVKLSRELEQKLNDAEKIVAKLIDKDGNVKQLNPEDSNSPEE*
>LGKMBDPI_00654 group_14345
LNKLNEKWKKDFEIYKEEKRQEDMLNNKLLTEISTRASIVPYFNIVLDDNRIKKRRRIFDFRGWSY*
>LGKMBDPI_00680 group_36751
MIDAILVIIDASDVKVLRAFSVRFWRSCALISLEIIQNIATNILYANIFIYIFTGVSNNMIQNTVAHNT*
>LGKMBDPI_00693 group_8588
MKIDITTGDAITPREIEYAYPCIFSKKDIKIMAYPLETILAEKYETIIRRNITTTRMRDFYDLYTLYKLKKDKINYEILKEAIEKTSKKRGAKI*
>LGKMBDPI_00694 group_8589
MQDYEKIIEDIKEDSYLRSLWDVYLKENKYIGDLSFDKIVDVVTILSNDTKLC*
>LGKMBDPI_00951 group_5844
MSEVFLKTKPKVLLVRKNLEAKQIGIMGGTFNPIHNAHLLIADQVAKKLNLDEVWFVPDNIPPLKKVADKIDANDRRTMIELAIAGNPKFSVKSFELKRGGISYTVDSLKYLKKAYPQYRFYLIMGSDQVAQFSKWKEPNTIATLATLVGVNRANYSANTNYPMIWVDCPSFAISSTLIRQNIKTNNSIRYLVPEAVREYIKKKGLYHE*
>LGKMBDPI_01015 group_17995
MSDIDLINGKVRFINNLHYSSKLNYELVPYLKNDASRRTVTIDAELLEVLKKWKKEQAKYNIHDFVFSCDNCPLNKSTLSVWLKRYSKLAGVSRINGRGLRHSNASYLIAELGADVLTVSHRLGHKTPMTTLKYYAHMFSNNDIELASKMEGSMDIQPASHSKIHFNGNQHIKGNSITGMPKVCQNKKKPA*
>LGKMBDPI_01039 group_3949
VIDEFYESYKRKYKTNGKSWYENEQFKKGTSWKSRLQFDIDRLLKQSKDWEEFLKKMAELGYEIKHGKHIAFKPKDKQRFTRAKTIGEDYTEERLRERITENQNIKASPVKKRIGNVINMNTNAKVKESKGYEYWATKHNLNTMAESVIFIRKHGINSVNQLDEYIRKSAEERQNLQDKIKVIDIEIQKLSATMDQVHTVKKYRAYYKEYKANPSDKAFFEEYKAHITLYENSLSELKSSYSKLPNSKNILDRLDKLQEKKNTLMQEYSSTKSTMDELYQIRKNYGIYMGKEMER*
>LGKMBDPI_01098 group_7859
MIDVSNLTIGYKDTTVVKNLDFKLNKGEFIALIGANGAGKSTLINTLIGINTPLSGKISWELKSTKKNMFNDVGFSPQSQLIDWYTNVLDNVIQGPLLAGYNLSTAQKYAKEALQLLDLYSLKDKAVDHISGGQQQRVQIAREIARKPKLYILDEPTTGLDVETSENLFKYLKKEVEKGALVLTSSHDLTLLEDYATQVLFINDHAQKYFGSLNNFLNDSTSLREKYLKERGK*
>LGKMBDPI_01170 group_3481
MIKLIHFESKGKIVLAFIFMLIASFDGVVLSYIVSEAGTLSSSSNNTSVLNFGIKSLIGLSLVYIGKFLYTISVASIIKDLNIYLKQNFFWNQFSDKKNIPNSSGIISNLSNDFKLIENKYFQGIFSLTSDILLCIVSLIYMLKFNIYISLLFLSMSFLPMIVPFAFSKKLKLAGNNWSKANEIYINHIKDYLQGFNVLRTYSIYKEIYQKSLKNLKFLEQKNYDLMKTQAVAGLLSSLCAGVSFIVPFVVGCFVIINTNTLSFSALMGIFLLNDRVVGPLTSVASDFNEIKTTDELRKKLFIFENRVSVASDLHKTTPVNDLQSLKFNNVTYEINDKITLTLNKTLVAPFKVLICGESGSGKTTLLRLIKGDILPANGDIEAKDIYGKDMIIFQDVAYIFQTPYIFDTTLLDNLTLFQSKEFTQEKIIRVLKKVSLYDELGGKNSLKYMCGTMGKNLSGGQIQRLEIARALLRDKKVLLVDEATANLDKNNSKKIRDLLFNTPVPVIEVAHHYNLNDKRYTDKFELKNGKLIPIG*
>NFIGDILI_00194 group_17993
MSDIDLINGKVRFINNLHYSSKLNYELVPYLKNDASRRTVTIDAELLEVLKKWKKEQAKYNIHDFVFSCDNCPLNKSTLSVWLKRYSKLAGVSRINGRGLRHSNASYLIAELGADVLTVSHRLGHKTPMTTLKYYAHMFSNNDIELASKMEGSMDIQPASHSKIHFNGNQHIKGNSITGMPKVCQNKKKPA*
>NFIGDILI_00538 group_1169
MNVKAIIDFIEHLPRIHQKNDLTYIRRILRELNEPQDKVKTFHITGTNGKGSTAYYLSRLLQKTGQSIGLFVSPYVEMFNERIQINGQPISDELLISAYQAVKNAIRNIQKKYPEFNLVTFEFETAMAFWIFAKQNCDYAVIEVGIGGEHDKTNVIVPQASIITTIGLDHEKIIGPTMFDIAHEKSGVIKKNRPVVLGNVPAKVLPLLMEKARKKNAPVLLLGRDFQVECNDDIVVTINKRLFHFKLRPQAEAYDIALALITFATLKFDISVSDIEETINNTIIPARYQIVQKKPLIMVDGAHNIQAVHELISYVRKISQGRIYILLGMMKDKDIAKVVKLFDPKEKITFTRISYPRAATKSDIEEDLNCHINFIDDYRLAYDILKNKLTQDDILVVTGSFYLAGAILNYIHGDRHEDEFK*
>NFIGDILI_00859 group_10253
MLDVKNINIYYGHKEIIRDASFTISSGEIVGLIGPNGAGKTTIMKTLLGLTHFTGKLSFNGQPITLKDHAALQTVGALIENPAIYPFLTGRDNLKLYSQDSTDTAKLITRLGMDGYIDRKAKDYSVGMKQKLGIALALLNNPKLVILDEPMNGLDIEATISIRKLIHEYAAQGTAFLISSHVLSELQKVMTSVIIINHGKITMNSPMSRFTQEISSESKLQTTAMKQTTELLQQAKISFNQKGDYLIVNQENIATIQQLLFENKIWINYLAPAGLTFEQKIVNVLQTKQGGDNNEN*
>NFIGDILI_00895 group_6074
MYSQNIIINNLSFNYDVNTILKNINLTIPRGGFSLIIGPNGCGKSTLLRLIAGLYPQYGGQILKGNIINPFKNWGMIFQEPDKQFTMATPRQEFIFTLENIHCSKEKAYTQINNAVKLTNIEELLDRPFINLSGGEKQRVALAIIMAMDPPLILLDEPFACCDMTTRHLLIKQLALLKQAGKTILITDHNLAGYQNICDDIFGFINEKFVNYDNEQKRALFAQVKPTLNKHFEMVTSSSNADFSLKKFTLKNPAKFLINQVTIDIPKGKGILLTGENGSGKTSLFKAMTKLIDYEGNLLFEHKEIRKWSFRKYLSKVNQAFQNADDQFLMITVQEELELSQFKCANSLFDEQSLQHYLSILKLNDHLQQTVYSLSGGQKKRLQLLLMIMANPQVLLLDEPFTGLDCESITIFINLLKEYFIDKNKTVIIISHNLDQMDQLCQYHLQLQNQNLKFITN*
>NFIGDILI_00920 group_36752
MAQVISIANQKGGVGKTTTTINLGASIAIRGYKVCLLYTSPSPRDS*
>NFIGDILI_00941 group_13674
VAPVEDDGVDFEERMTEIHRELLSLQAESNDLMDTISQNMKEMGL*
>NFIGDILI_00952 group_3464
LLKSLLRKYSGLFIDKNISLDYQPIDTKIITDARWATILIEQILANALKYTNSGKITLSFDRDKNALKVKDTGIGIKSEDINKIFDRGYSGFNGRINEKSSGIGLYLVKKIAILLNIKIEVCSTVNVGSEFIICFPKQSYNFVR*
>NFIGDILI_00959 group_17641
LGASIAIRGYKVLIIDTDPQGNATSGLGIEKSSVDQDVYNVLIDEISMSKTIHHTSTPNLDIVPATIQLAGAEIELTSLMARETRLKQGIDEISDQYDFILIDCPPSLGQLSINAFTASDSILIPVQSEYYAMEGLSQLLNTIRLVQKHFNKNLGVEGVLLTMLDARTNLGADVVKEVKEYFNKKVYKTIIPRITKLAEAPSFGKPITEYAPKSRGAQVYDSLAKEVLKSHGKKI*
>GABANCIA_00072 group_36761
MMRYLLKCQITVLISGKQVVEVVLHLKKLLLIGWMLLLLITRIINLKVKKLLQRVWMVILRNYLLMQLSKIFEILVFLLKCQILLAHMFAIIYFIKFNTGVIQNFLILKVVLYIFLIYPLKFYKVINLLCH*
>GABANCIA_00528 group_3045
LENSITLVEIILRLFLSVMIAGVIGFDREHKNRPAGIKTHALVCAGACLIALLQKQIGFDALQLAILRPKLSGILRADEARLIAQVVSGIGFLGAGTILVNHRVVLGLTTAASLWAVAGIGLSFGMGYYNIGLVGALFVILVLVFSKKIIRVNTIKKLEIKYKHKFETKEFIQKYFENKGIIVSDVNFKVTQDADKIIYVNVYEIEIPRDLNYASIIEDISMNKNIMCIQMISI*
>GABANCIA_00546 group_1793
MNEESMLAGLNPEQQQAVKCTQGPLLVVAGAGSGKTSVLTRRIAYLIREKGVAPWNILAITFTNKAASEMRERVKQLLDSDADSIWMSTFHALCVRILRRYAEKIGYANNFSIADTAEQLTLIKRILKELNIDSKKFDPKSLVNAISNAKNDLLDPEEYAKQVSNEYEKKIAIVYREYQKNLQHDCIMDFDDLIMQTLVLFKSEPEVLHXXXXLSK*
>GABANCIA_00556 group_1777
MKPTDFRKKSNLGLYGLGLLIKYETKAFFEDKGSVLSLLLTPILFFVFISTGISRMTGNVIYAGMKVSYLEYSYLGIMIYLVLGQMSQTIYRTTIDKKYGLLALKLLSGIKPFYYVIGMSTYAMLGLSVQMFALIILANFFGIHYSLMKIGVMIVIIILTLLFWSALAVAITLRISNYQVRDNILSFVITPLSFTAPVFYVLDYAPLWMKWLAKINPVTYQLGALRQGVMLNQYFQSIIILLVFALAATALSSNLVAKSKLNLTEY*
>GABANCIA_00752 group_36762
MNFTAMDFETANRHYDSACSLACLLYTSDAADE*
>GABANCIA_00773 group_2933
MSKEAQLEAILYLAGDEGITEDQLSQLLDIPALQLHEIIKKTKDKLEDDHDCGLSILRVNDVIKLVTKNSCSDIVGRYFQKDLNKNLSQSALEVLSIVAYRQPITRIEIDDIRGVNSAGAIQTLIWRGLVEISGKKEVAGHPNLYVTTEYFLQYFGYQSLDDLPLIESFSDSVIDSQQVELFNNSDDI*
>GABANCIA_00891 group_23797
MRDNIEDILESTLFSRDDIHEMCVRLGKQLTEDYAGKEPVLVGALTGAIFFMTDLAREMDVRCKMDFIDVSSYGNGFESSGKVKLVKDVHTDLTDKDVLIVEDIVDTGHTMKFMKQHFLSLGARSVKCVALLDKPSRRVDDVVVDYYGSEVGNQYVVGYGLDFYNICLLYTSDAADE*
>GABANCIA_00892 group_12170
MMKIFKKVFRSCFIVLSLSLVVIISFIAYHSYLEHKSVKINVYSRPALIKAADGNSISPSYNSLYAYKKRLSERYPNIYQAAFDAPSQSHIGSNVIIPGLVVTRAYDYTKRKITEADEMTPQGITIADKYILVSAYDAKNRHASVIYVINSHTQKYVKTIQVPGRPHLGGITYDPVAHNIWITGRQNGQAALMSFSLKKLKRYDYKKKHKSVQYDHIVTLPTVERASCVTYYDNQLFICLFNKYCKGQIVSYPISRTKPYKGTIISDQIKAVTGEVSWALGSGSAGLDPQIQGLAFYQNRIILSQSYGSQDSKLYFYSTSALNNLDNSKADKVVNLPPYLEQIHAVDGQLLMLFESGSKAYARDNMMVMDRILSVNINALLGS*
>GABANCIA_00901 group_36763
MPSLVGSEMCIRDSNLQYVFGLKDENKMEDNAPSPEKIMLHNMILTISYKIYLTKYFELYDITKNKG*
>GABANCIA_00914 group_2390
MVWVNILTKKSEQQKEQEHLDHVLSLIQDRIKIVEKSISGAQSEAQNLNAHFFDDLKLDYDGYSTSMETALSIHQQQQLLEERQNAWQHATKQLSTLQRLNKRPYFARIDFQEQNEKPETIYIGLGSFADKNDQFLIYDWRAPISSIYYDGKLGSVTYYAPDGEQEVLMTKKRQFSIKDGQIVNMFDTNESIGDQMLINVLNEKSSTQMKSIVTTIQREQNKIIRNTTADLLFVQGSAGSGKTSAILQRIAYLLYRYRGNLVSSDVIMFSPNQLFNDYVKNVLPEMGEQNMVQMTYRQFVSRRVPAFKVESLFDQFEDQNKNPKIAKLKDSLEFFEAINHYSKHLIKHGVVFKNIYFKDKEKPFFDKDYIKDIYYSFNENYNLRNRIEATREKLVARLNESISAEAKKSWVAKYLESISKEELNKLYDRPDQEFASSTEEERFLSKKIVINSLKQVLRKVNANSFFNIRAQYIAFLRAIPKMIDLQQYGISENEWYDHIELVKQNFVHKQIKICLLYTSPSPRD*
>GABANCIA_00925 group_11144
MHFLGELILILLITTILGQLFTRLEMPAVIGQLLSGIILGPAILSLVHPNQTITLFSEFGVILLMFLAGLESDIDLLKKYFKLSFTVASTGVILPVLFISTSCLFFKMKPLEALFIGIVFAATSVSISVEVLKDAKQLNSRAGTAILGAAVVDDILAVVVLSLFTTFSHEGGRSGLTNNFFINIVIEIGYFIVVWLIYKFIAPYFMRIAEKISVSYSVVIASLILSLTMAWVADFVGLSAVVGAFFGGLAIRQTPQYEEVAESVSAIGYSIFIPVFFAEIGLVMTFSSMIQDAIFIILMTILALLSKFWAGKYSSEYFGFTPLEGNIVGAGMISRGEVALIVAQIGIAHHLFPRDIYSSLILVIIVTTVISPFILNYYIKKTPQLS*
>GABANCIA_00933 group_13335
MPSLVGSEMCIRDSMITAISKHGCILGIIMGVARIIRCNPFVRGGVDPVPDFFTIRRNPHPEKYMDPIIAKKFYKLGDSMSKKLENIEIEVNEQKNASVPTWEVIIPGKKSVGIIEKDNDRYHAITAKSGYSIYSKTLESAINELLSYFTLHEK*
>GABANCIA_00958 group_3617
MPSLVGSEMCIRDRSYYFALSEIEQEKALISSNVSNLLSKIICTNHKRGENVTFENYKEWFLKVLSSMSCMTISNQIKKSNDLPRDFVDFSKLKSSSNSGVLNYNDVDFFYSYIKLALLDIPNFSSFYFLQNFSNHINKSLKKLRDSGIYYAFCFCKYHREYVEFFLVISINQTVPNCCDYIIDELGSIYEAYDYYENQNTGVQDFKEDLCAIYLTDTFIESNVPEFTSVQRGFINKIILMLGGG*
>PNHPJOAJ_00091 group_29171
MLKLLHRLKANTLHNILGFDLILTGYTLVTADNFFFYPPYPPQILYVLNSDWIGYFGIVIGLCMMLWSEKDSYKVGRRINSISVNTFLVVSAITFFGFLASIEAMHFLFANGGPLMLTNLIADIAMLWLAFYVAKNSNTRY*
>PNHPJOAJ_00092 group_29169
MDLDTLVSKILPFLSTIILAFIGYYQAKAKTKSDKEKDEYDRLIAENNRTKSDLEYYRKRWRTAEDELDQLKHKVDVRSGTSIISNTNLKSERKDKNE*
>PNHPJOAJ_00093 group_29167
MNKPSLQVMNYIALVQSSVISIDEVPAYLKADVEKWLTFFKTGTVVGGENHGLAN*
>PNHPJOAJ_00096 group_14545
MPKQDKRVEKYETKKGIRYRFKTYVGTDINGKKIWATRSGFTSYTEAKYELDKLKLEGVDSFVKQKQIKVNDLFTQWFDTYQTTVKESTAHKTYEMYKIHIKPKYGNAYVDKITPASLQRFANALSKKLVKYRTALGILERTLNLGISLGYLKVNPFSKILIPKKTTRKRRDTSINFLSREELDTFLKKAESINHLYYLFFLLLASTGLRKGEALALHWSDIDFNTNQISVTKTLAYGLDNKYIVQTPKSPKSLRTVPLSTHLKEELLKYKDNQKIDTEIIFHTIDGNYLRLSKPTRWLDTIYKQLPDLKRITTHGFRHTFASLLIESNPYIKPSDVQAILGHETVEMTLNIYTHVTNQSKKKVAQSINDLNI*
>PNHPJOAJ_00097 group_20174
MTNKELSKNLVDKSIEAFLMGLEIYNKPTIKYRVEGFSFFICNAWELLLKATLLDKGISIYYKDSIDRTISLNEAIKKIYTDKHTRIRLNLEKIVELRNISTHFITEDYEAKYAPLFQACVLNFTNELTRFQKRDITKYIPQNFLTISAHYEPLSNDEAKVKYSPEIAQKFIQQANEIDVLKQTYDSDKFAINIKQNLYITKDKSKADFTIKLDQNSENKVEIVKELKDPSNTHKYSYKNVILAVNERLAKKHIKYDYDKLFNSYVLNLFIDFYNIKSNKKYAYKHVIGNQNSFTYSQQLVDFIIGEIKKDPQHIVESLKNKK*
>PNHPJOAJ_00099 group_24807
MIGQTIKNLRKSKKMSQTELATILHVSQQTITAWETGKAEPSSSAISSLADYFNVTTDYLLKGKTQTPIDLKKADVLSYDGKPVSDEDLAIIRAILEKNK*
>PNHPJOAJ_00100 group_29182
MNEFGNRLKDLRESKRWTKVYVADQLNLPTSTYANYEYGTREPNLELSSKIAALFGVSTDYLLTGKKNAPIDLKKTDVLSYDGKPVSDEDLAIIRAILERNK*
>PNHPJOAJ_00101 group_29180
MEKSQFVKENAGALISDYLNNHGVKKGWVANQLGINRSYFSQQLNGTNRAKINAELAMRIADLLGLPRDYFLN*
>PNHPJOAJ_00102 group_14338
MKILRLFQFEEQNVRTLVIDDEPYFVGKDVAEILGYVKPRNAISVHVDDEDKKDAPIQGTLGGIQTMTMINESGLYSLILSSKLPTAKKFKRWVTSEVLPTIRKHGAYMTEQKIEEALLNPDTLITLAKQLKAEKEQRLLAQKQVEEMTPKAVFHDAVANAENTMLVRDVAHFLRQNGVDIGGTRFFVWLRLNGFLTKNNQPTQLSLERGYFQVKETVVHTNHGFQTKTTPKITGRGQTFFLKKMLKEQEEMKEMGL*
>PNHPJOAJ_00103 group_24620
MMGLINKKSLQELIEATFMEMKPTFEEHFTGSKGKLSKDELKALEKAGRQHYYNATEACQFLGVSQATFWKWKKKYPELKPIMVDGICRFAREDLINFMNEKRK*
>PNHPJOAJ_00104 group_29178
MNKNEEIRELMEKLLPLCTLADKHFLIGLLNGIMWKQKKSNSDEPTLEDES*
>PNHPJOAJ_00105 group_24772
MLIKINQTINRLCDCNLSVKATALITLAYAVLIIGALIELSFLGAPLGN*
>PNHPJOAJ_00106 group_22182
MNLFEINSAIEIIKQKDLDPEVLADTLESLELARDEKLDSIASWIEDNNSRIDWLAEKNKALAEEKARLTKQNDRLMEFLTNQIDKAGYKQLQTKNHLLKPRNYRAKTVIDNEALLPDVYKKKEEVIKIDKKQLYSDLKDGIEVAGARLEPNRKTTII*
>PNHPJOAJ_00107 group_22180
MLMKTIDGLEPADKSKMIAELFTDYNKVKAVIAQPKKNKKACNYNYSPLDEVLRVIDTAIKDSGTNLSYTFETITGEGKAGTKVYIFSGNGAWLEFSDAMLPVSKNDAQGYGSALTYARRYAISSAFGIASEEDEDAQSISSPVTRRETTRQAAPQRQQQPVKKPVPVIDDKTLKSAEITYEGKKQSLLAVVKIAMTGSDIDKQLAGGYIKKLDSKTREMANEIVKRKLYEQPA*
>PNHPJOAJ_00108 group_22177
MNSYTYFANLKKVMETESLAPQELALLQALIMVANNCGWQEELTPRNAILMTYSGLSNRISLAKWRNSLVEKGLIEFTERKRNAGVYKLGKKLTASSAKTKKVETKPVKSKPKKKHEPVEVQQRKARRVQEWRNFMPLYLPVDRLSVIERNDLEARYIDFVDDHFADSTRASLAAVDWEEIESPGKYIRAVIRNKQVVEQMKLKNLEEKLKL*
>PNHPJOAJ_00109 group_24805
MINRIVLVGRLTKDPDFRVTSSGISVATFTLAVGRKFGSDKNGTDFISCVAWRKAGEIISQYTHKGSPLAIDGRLQTRTYDYKDGKRVYVTEVIVDNFTLLGSKSDNQSQGPAPATINQPPVATQTSTNTQDPFADVGNALDISADDLPF*
>PNHPJOAJ_00110 group_7591
MCDLGLIPDYYETARTAKKFLNRNLQHYLNLCGMHRNQLKSPQLSFAPGSTYQNGVEKRTIADLQTEIDVTDPAKRVVSAIYRSMDNCTDTMLKPYRKILLGTYIEGKTISQLSIETHLSEKSISNKKASALCEFADRLEYWKRFYNCASEIPYLIVEKR*
>PNHPJOAJ_00111 group_21337
MDKPLTINVAGLNYKVVVTEYFKASDDDRNLWGYCDYGDLTIYIRKSLSEERKQQTLIHELTHAVFSEAGFTEQDEETVIRLSSVLYQVLKQNPHIFTFQS*
>PNHPJOAJ_00112 group_28645
MPIKPSKMVRLLLKAGFKEVPKGGGHRRFRHPDGRMTEVPMHGKELTPYTQRKILEQAKIKL*
>PNHPJOAJ_00113 group_20070
MSNNLLIYPIIVTECHDEAGHYYGAISPNIPGMVTDGQTLQELVIHAEDAIATMISGTKYPEVQDLKEWTLGPNDFVVYVTVNMLKWEAQHEKTVRRNITLPEGLNNWAKDNKINVSKVTTEALRSMQNTN*
>PNHPJOAJ_00114 group_20067
MGRALYKEWLDKDKLVLLQGWKRAGLTDVQISQNMGVSVFTLDKWKRNYSQIRQALKRGRSEINYIVENALLKKALEGNVTAMIFFLKNNWRDKYNDSQLSKEERELVLANIQKTKAEARIKEAKAIIAERLGDESNAKLEELLNKIVQGDNSGTTRFIDKETN*
>PNHPJOAJ_00115 group_29101
VALQDLLTKKQIKVLHSYLADDWKILINAGAVRSGKTYINNYLFLLELRRIAKLAMENNDEHPQYIIAGFSSNSIFNNIINSIGSQFGIMLTADRHGHYHLFGVDIVPAYTGSLRGIGGIRGMTSYGAYINEASLSTHAVFQEIKQRCSKEGARIICDTNPDIPTHWLKTEYIDNVDSNAGIKYFMFTIDDNPTLPKDYVMSLKASTPKGMFYDRAIKGLWCTGEGVVYRDFDQSTMTIDRDKLPTDLTYYVGVDWGYEHTGTLIVFADDSQGNTYLIKEHAHKHRFIDYWVDLAHDVQQKYGSTIPFWCDSARPDNLNEFLTHGIRAYNANKAINSGIEAVGSLMKAKHFFVVKNSADNWFNEVYQYIWNEKTGEPVKENDDSMDAMRYAIYNQHNKAKINLQRNTLF*
>PNHPJOAJ_00116 group_15665
METLGTKGQVLSNGMFVYPKDELMDETEVNAFIDKNRGFTAKIYDRNMQYYLGKHDILKKTNATGIELNKIVDNIPKYLVDTYNGFFTGISPKITLDEDSLNNNLQNWNRSNSFFDKLSEISKQVDIYGRSYAFIYQNESADTRVAVVPPTQCFIVYDDTIEHEPLAFVRYYKNSENLLQADIYYGNATQTYSEGKLLDLGLKSVYGMVPAVEFFENEERQGLYTDCISMIDALDDTLSQKQDTIEYFANEYMYVLGGGIDLNEEELSYMRTHRLINVPTANAADIKIGFLERPDGDNVQENQLQHLNDKIYQTTGIPNLSDSNFAGNASGVAIRYKLLAMENKASNKERKFTQALRALYKVVFSIDSVINVSDAWEDLKFKFTRNLPANLADEASTANSLNGIVSKETQLGALSIVDDPKAEMERMEEEQDQQLKKSLEVTGADYEKLDDTNQEQPEANQKSIKSPFSNEEVDND*
>PNHPJOAJ_00117 group_24638
MTKVYWQQRMQGEKSFAKWIEQTENRLFDYYQVRYNELLEHLNAEIAKEYAALTRSTGMNLDLAKQTVSNLDIKAYSQLAKKVVREAHEARKNGNPKAFKGYSAEINRRMKIYNATMRINRLELLKARLATWLLEVNAELDADLRKALSDGYVEHVTKQAGLLGTTVSSSAIDQGIQEAIAYMYDNATFSDRIWKNQDVIKASIDKVVSQGSLGGYGLEKMINQLHKFTNANYSNAKRIVRTEMTRVMDKAQEDVFKKADVKLVFWQVEKKPCAACSAIHDTDVGYGKGVYPIDDSPKPVEDTHPNCRCLRSAFTEYEAWQLQWAKSRDKGSYLDQYGRVRYSDGRLVEDYLEAEKLYNQDLKNKSKKAKPAGAIVYDSSLSLSEKLKNKELEKSRLEAKRQKTFAQKYYATLRNYKRDFLVSKIAKNTGISSNIVIKAIEHVLDSKYNLDIDGKMVFQTFEPDADMAHSLQNLYLNNYDEADILLLHHENLEAYYMDKKGMSYVKAHKLTNKRYDYQDKIDQLKEEGKR*
>PNHPJOAJ_00118 group_24640
MITLKFMSIELLEDNLNEWVYSIYTDYQEGQIAINKHNFDGKLTSFEKASKRVRIKKETVEYEIYYRIVKLMKSQPGIKEYYWLHSTKKIEPLV*
>PNHPJOAJ_00119 group_18572
VIDKDKAIEIAQKYAIDHLLVRSCKIEDLQATVIDDCFTIKVEPIEVTQDTIVYTNKSNLVTVDKRTGDTYLIDEDGYKPMVSKL*
>PNHPJOAJ_00120 group_29119
MEDQEKITQDQNQAKDKPKDNDVHSEADKKQDKVETKTEDVVSKLKDRLNKKTAENSSLADQVADLRVQLQKFTQQDKANDEQASELDEAKKQLEALQLENQRIKASRQVEKDLQDAGLLSYSSDGILEMLVGDTDKVTTQRTMAFIKFAQSLETGIRKEYHTGHTPRTSGKASLTRDEINKIADPAKRLEAIKNNLSLYN*
>PNHPJOAJ_00121 group_22151
MTVDANTIKTTDLVAQSIDFTEQFSQGLSTLLNVLGVTRKQALSQGSVIKLYKTEGTLVSGDVAEGDVIPLSKVTRKVSSTQELKFGKWRKVTTAEAIQKAGFNQAVQATDQKLLRLVQEQVKTNWFNFLTTATGTTTTNGVGFQTAVANAIGQFNVVWEGYGVQPVAFVNPLDVYTYLAKASVSTQTAFGLNYIENFLGFSAVILSASVPAGKIYVTAPDNINLAYADLHGDLSGAFNFTTDQTGLIGVAHNELLNALSYETVVTTASILYPEISAGIIVSEIKNEASK*
>PNHPJOAJ_00122 group_20144
MDYLANIKALLMLPDSAKDDLINVIIDNTKRALRVRLGLSASDAVPDELSYIVVEVSVRRYNRLKNEGMVSYSQEGESIAFNSNDFADFEEDIKAWKDKNNKANEVRFINPYARALSNRYSSRTNGRLLNDFSN*
>PNHPJOAJ_00123 group_29099
MTFQIKWDGLDQLTEELRTMASGKALEKASVALGSQWQKEARAMERAKYTHGYWTGNQQRNTLVYWENGKKTIVLDPKTEYSVYTEYGTRKMDAMPVFKPTLDMTKKRAPSVIEYYLKKDIK*
>PNHPJOAJ_00124 group_29097
MHISLALFNYFFAKCQELGFDTYEVLPDDTVPYPFVRVNQATLTGGSTKTGFAGEITINLDLFGTLYQKLELSEMQQKLEAVGLTGIWLSDTSLVAVVDDYQAVNLLDTSTTTPLNHTNLSFKFRY*
>PNHPJOAJ_00125 group_20141
MAQPQKINGSNVLGLFRLEKNAATEKAAIINYQTSLDFEFKRDSDSTSTKTGSLSTSGSLETTIKFSFVDNISKVSDDIRTSILNAEPAELWQVQLDRKNSEGKYFGCYVRGTVSSDSAKNDDGDNSTRECEFKCDGTPQYGWTDLDATIKEALSYAYQGIGVISDSDKQGGGKAYNTITDRGLGSATGK*
>PNHPJOAJ_00126 group_29095
MRYDSKVKFYSESKKHYNPKTSKYEGGAELVLETYANVTDLGLTRQKKLFDSIKIEQLTVRLIESCPKSWAYLTIDNQPKKYKLSKQLNSLKGTAIIIEELSE*
>PNHPJOAJ_00127 group_29093
MAAPKLNLNINGNDVELVFGVRFVHELNKAFGIERDGFNIGMGFTLILPPLLQYDPDALAKVIYCASYKSSSRPAMDQIYDSLDELDDLEQTFDEVMGRLKASSATKHTLATLTVKEQTEEQKSN*
>PNHPJOAJ_00128 group_24769
MEAYALKDAYLSKLAAQAAFFNQVMKSTKGSGSNTRLVYDRFDKLYDYEKAVTKIRSQFEPDFKTTEEKTEFNFAEKLREFDALKKAGKIKAWADRTEAERKIL*
>PNHPJOAJ_00129 group_13035
MALEARAKLVLDDSQFTKTCKNAESSLNGLARETDRGVSSFKGFAIAGATMAVVSRAISVVKDNLGSAIRRFDTLNKYPVVMKALGYSTKDVANSTKLLVKGIDGLPTSLQDITSVAQQLAPLTGSAKKAAQSAVALNNAFLASGASGADASRGLLQYTQMLSTGKVDLMSYRTLMETMPIALRKVANSFGFTGKSAENDLFKALQSGKITMDQLNDRFIKLNKGVGGFAELAHKNSAGIQTSFENLKNAVVKNLANMLTAINNGFKEAGLGSIAKVLDSMKANINSTFTAITPVVTKATKVILKLVTGLQKLSGKPWFQALAVGAGTFSVATNGMLKVTRAARATKGALEAFKTGWKALKVAGSAAEGVKEAKVALEGFSKVSKVATAIQWAFNVAVSANPLVLIPAAIAAVVAALIWFFGFTDTGKNMWSGFLSWLGQAWNAIVNTAKVVWNGLGQFFGNLWNGIVNVTKTVWDGLKSFFGPIVDTIKNAWNGMAQFFSSLWQGIVSAVAPIWQGFITSIQPIIDALKNLWSTLGDFFSTLWNLIVTVATTVWNGLVAFFGGLIQGIQNAWNGISQFFGMLWQGILVVTQTVWNGIQVVISVAVQIIQQVITMFLTGVQVVWNAVWSVLSPIVQAVWTTIQTVISTAISIVQTVISTTLNVIQTIWSTIWNVIVTVAQTMWNVIVTVISTVINAVAQVIRTVTNAIQGNWTAVWNSIKTLVQTVWNGIKAVVTTVVNAVKSVVTSGFNAVKSVVNSVMNGLKSIVSAVWNGIKSVFNAGVRAIKSVVNFDLGAAGRRIMNSFLDGLKAVWNTVKNFVGGIGNWIKQHKGPESYDKRLLIPAGRYIMGGLAQGLKDNFSEVKDQVNNVTGYFEDLTVSLPSVDSDQFNASLDSLNTRTYAAVSGAINQEISFDNKPAYITLSLGGQDFETFVDDISKKQDERVALRKKRL*
>PNHPJOAJ_00130 group_20170
MKQYEFHDLDVNTRGDPSWLPPEAMYIRHSNGTAQPIEDLIDGYQTLTVTGRELLPYTVNSVEVSGMDGKVFREANYPSREIVVKYQLLSKDEIEFRAKFERLNYLLKNKEFNFFFYDDPLFEYQGTVSAGDTPDAGKLNVVSSFTITCSSPFKRLIHPTVYNFTDSFLFTEPIYWATEPDSIEITMKQATTNIVISNGTQTIKVVGSFEAGDKLLFTFGDNPDIQLNGQSNWGMLDLLSDYENFTLERGETLNVSPPSSVILKIRRKSL*
>PNHPJOAJ_00131 group_15734
MRLLLFDNHEQCFAVVTRAISATISQEINVFDELSVEVPKTATNVKNLERAMYIGVPIKQDNRYQLFKMEKPETGDSSITVTAIEAASDDLSVQGYIDDRRFVDKAISAVIPAIFEGSTWEFQNYVPDNDLENINFYKISRKEAISKLISTYGVEVQFFYKVEGNRIIQKLCEIHKQIGSERSIRIVEGKNATSIKYTVNQTELYTAAIGRGAGVATTDDSGDATGGYSRKIEFDDVVWSKRAGNPVDKPAGQNYVEIPEATQKYGWLDKAGNRQPRLAIFDFDNEQDKAKLLQKTYDKLQKLAGPQVLVETTVAKLGKLPMLGDGVTVVAYHPHKFVVHSRVIKRKIDLIDEAYSNLEIGTSNIERQAEREKTIQTDIHTSKAETDKNFSELNQKTDDFYKNLETKINETADEQTRRAQEAIKRVEDDVKEKVESTRAEIDQYINQNSNGPIELIDTNGNFIQGVGKIKEIRSEDGSFVLNSSGFNFGGRLLGGKGKLYADDIVGREITGYTVTGAHIIGGTIDGVTIDGANFIRSTVGGTAVLSGEHGFSHNGDTALGNGMLRLGNQWLDETMLAAIKEKCGV*
>PNHPJOAJ_00132 group_29176
MLFNNQIEANDVINELTASLALKEKEIAVLKLQLLNYQKKGAEFEQWLKTTAPNLLSTYRKEKTK*
>PNHPJOAJ_00133 group_22175
MTETKKLTLPLLELDLQKTTIFVTRPFRLTQGDKGYYQPFHLSVGFQPYDVTADTLCFSALKPDGQFIEVENEPERFSYDMGTWYFQIPEALAQAVGTITGFFYIKQGDSVVASTTKFAYEITARFGDDESSNSYVTMLEDIKSKLSQELEGVRANANQFQQFVNRSDSDLTATIQDLKRRTDSWLSSKTSEVDGQIQSRTVALDALQRQWNQKYNELVSQFNNQLTAQQSSWSAQLGTQQSKWQAQFDSQNQQFITQKSRIDSDYQAQLASLKSSWDEKFHTAITGYSSSFDSFKQELSQKIDTAKQLLDNISDTKVPELQARLDDINSKVRDVDFNSFVKSVNGVSAVNGNVSLDLYSKSEIDSKISEAGKVKTVQGQQPDNNGNVQLQNVRVALGFNPTTGDAQTAMGTYGNYQPVDRSAIVNLVKTGLPGVYAKKTDLDSLGKVKTVNGSGPDGSGNVTVAVPDVSSQIDSAIQKIHWKYEEAYGSTSTSIKDVNISVTKDDSGNYIIDGKQPAWTARNVTALRTTVDSMNGQISALQTQISALQTQMQTTAHIQTLTQAEYDALATKDDNTIYHIRG*
>PNHPJOAJ_00134 group_24803
MIASNDKLYLGTDLIYPATPQPYKVGQEFSLRRANYVEDGQASEYLCMLENFDFYRLVATQNLGQSYSLEFNDGHGYSKKYKLLNIVEEISQCLVLGKRFTASINQKSVQVAENISNFEYFSPKVITDTAVPLFFYSGGIERNTAFRIISA*
>PNHPJOAJ_00135 group_22173
MTEEKQTVVAEAIESNKAKGLNVYYISTNEHPCQVILTPDYYEHDDYPVVVTAPPADIKNGKYNWSTLKWVETDGSEVAARLIQTEASVKTLTTQVGQLSEASTADKAKNDKLNQALDTISKQQMQTSMMLGQLMQKLATPSSVPAQGATEAKNE*
>PNHPJOAJ_00136 group_29174
MLDFATYYENSFKVFYSLGVATKEVVASQVKIGLLSKEAYKRIVGEDYVEVTTPAQG*
>PNHPJOAJ_00478 group_36793
MGLIKYKLGELIELLGNTNNDLQYGIEDVRGVNNLKKMMSTKADLNGRNLGKFQIVYPGEFFFNHRTSRNGSKFSITYNYESNPIICTEDYVVFRLKKICENILLKEWLYMYFNRSEFDRFVITNSWGSSTEFYNWSDVCDIELHLPPLAIQQKYVNVYNAMVANQKAYERGLEDLKLTCDAYIEDLRRKYELQEIGSYIERIDERNKDNQLTNVKGLTVYKHFIDTKANLTNVSITNYKIVRVGDIGYVPTTNRNGDRLACGLCNEDCLISSIYEVIRPDNSKLRSDYLFLWFRRSEFDRYVRYCSWGSARETFDFRDMEEFSIPIPPLEIQNSIADIYKVYTERKDINEKLKAQIKAICPILIKGSIEDGSNSKEA*
>EEKDFHEO_00780 nfrA2
MSISQLKSRRTIRCYDPNYVIPKEDLEKIVDAAFNSPSAMNVQETDLVVVTNKEKLQKLNDAVFASLDEKSQQMYLGMQKQTHVKQEVLYDCSAVFLLVKNERASPAIQQLDSGILAMSVLMAAHDLGLGTVPLGTLIRPQTQEVLGLPPKSVLLGIGVGKPLSFEPHPKENLRKVTYIE*
>PPIHPMNH_00361 group_10169
MSDQFLYEKLDVLKETNQLSAMPDIIEKGLSKNIVLREYQKEAFQYFVTYFENDGLRKNKQIHTLFHMATGAGKTVMMAGLILYLYTKGYRKFLFFVNQTNILKKTEENFLNTLSSKYLFADELSYLGMKIKVKKVDRFSDIPLDDDIELLFTTTQKLHMDMWDAKENAPTCADFENDKIVLISDESHHINSNTKKKKTSTEEDAEKSWEYTVNRVFYSNKDSILLEFTATADLKNENVLEKYTDKIIYNYPLARFRESGYTKDFQNFATDTSLWDRTLIALILSEYRRYLFADLKLNIKPVIMLKSRKIKESEAFHDEFFKRMQELTGDEIKALQSANIPLLSKAIAYFEKKDETLENLEHSLKNSFTEDNTIIMNGSSDDNDANQIKVNSLEDKDNHIRLIFAVDMLNEGWDVLNLFDIVRLYDSRQGSGKAGKIGSYTIKEAQLIGRGARYCPFTYDGDEELKFKRKFDNDLTNDYRILETMLFHSLNDSRYIAELKQALIATGLQPKDAITCEYHLKKDFKSSDFYNKTYVYSNKRLPRDRNEIKTVEPSLKTKIYYYTQKSLSGNIVGLFDQIKQENSSLNKQVNSSKTTLKNIYFKDVDYNILSGAAACYPELRFNVLKDKYLMYHHSKNF*
>PPIHPMNH_00529 group_5806
MRDFSVMRQSLASGTIDGYVAEDIEYQSYHRVNPNIVSINLSKMPHFHVNYNDSITSIGVKKGNTKLLNQVNQILKTISDNKREKLMSFAIKQQPQVATTKKTNWFVSIMHRYGKMILNGVIMTVFLSLIGTIIGFFIGLLVGIIRTIPTPLSKVKYWLLKLINWLLAVYVEIFRGTPMMVQAAVIYYGIAQLWHINLDRTLAALFIISINTGAYLAEVIRGGIISTPKGQFEAASALGMSHSQKMWHIILPQAVRNCLPSITNEFIVNIKDTSVLSIISVSELFFVGTTVASQTFQFFQTYFIISIVYLILTFSITRIFRLIENKLEGPKNYNLMANQLQVDEPKEGENEND*
>PPIHPMNH_00730 group_7303
MADLVYRTIMHDIKEKIVNKEYDGMRLPDERSLSEHYQVSRSSMKRALELLAQEGIVFKKRGSGTFINPLYLKNRGLFKYEGSNLGITDSFSVPGKSQNIELLDYQVIKTDDDLKQDLFLTSSDFVYKIRRLRLLDDQPFLIETGFIPIKIAPDLNPDILKKSLFNYLEHQKNKRVTKSFLTITVEPSTLEDQVKLMLEPNEPVGIIEGIFFLDDGTPFEVSNMRVHYKYMKYNSFVNLNK*
>PPIHPMNH_00804 group_2069
MALKYVEKRYIFIFVILSFFKSLQAAFIAVVSQQMVNWVNKPKLSYLFTIVVVALVGLIVFWLVSIFYQKIYFMVVRKINCNIKAIVSKYLIFSNNPSVELDTSFFTNDLKTIETDKIEAELQIITNVIQFITAIIASIAGSLPLTIVFMLASFLPGIFQRILGRNIEEKSKEWDKSNSKYTENVKETEMFSASARLYNTENNLWKRFKSSANTMEAALLKLNFWQGFTNETIGTIAYSVITIAPIALGVYLVSIKNITLGTLIMVSQLSNNFVNPVIIISAYLNDMRVAKHMWEKIQDLSQKSNGFKDSKLGIDYFNGIELKDVAVAYKDKDVFSNVSFDIKKGEKVLIVAPSGWGKSTLLNTLLGNINIKKGRYLINGEDMTTDIKKVHNYFSYINQEPRLLDDTILYNITLGCKDDQNILNDVISKAGLEDLIEEKGWDFKVGQSGSHLSGGQKQRIEIARALFFNRPVILADEATASLDPVLAKQIHETLLKEYHGTIIEVAHHLTTEEKSMFNKVIQFGN*
>GJNEBLFC_00052 group_23219
MLQGRGEDKDIVFNIGNIADPSSKKWTFLVLEPYTWSQSDNPFFKLQSVVRSYRPFYLGNASISLCTHDSDAANFKTEYNDEEFRIKNFNVESRFVYLTLVAK*
>PMIAIGCH_00135 group_4403
MHVYIIKVSVLKTEEGFLEKVMEKHVLKKFYGLTSPEFDRENYYGGSDLGLSFEKDKVIFKIWSPIADTVTVRLYHDLNNNSISDREITLDKENAGVWTCMISSKYIGWAYDYKFTFCDGTVTYANDPYAVAATINGVRSVIIDIAKIEVNDLVKLPSFTNPTDAIIYETSVRDITADKNGGFKYPGLFLGLSEKNTHTAQGYATGLSYLKSLGITHVQLLPMFDFGSLDEADPNHGYNWGYDPINYNVPEGTYSTDPADPVCRIKEMKYMVNELHRAGIRVVMDVVYNHVFDIHKQAFEQVVPGYYFKHDEKGNMIDDIGMGNAIASQRLMVRKYIVDSIIFWIKNYHIDGFRFDTMGVLDVDTMNLVVEEAHKIDPGILIYGEGWNIKPIERPLESGHDHASLMPNVGFFGENLRNAVIGESGEYADYRPGLVQGNLAEVGASGKKYYEQDVCEFVKGFMGSNGFHTYIAPHQLINYSTCHDNFTLYDALIAHLPNASRPEIIKRAEMSLAMILLAEGVPLIHSGQECLRTKNGNVNSYNAPIEENKIDWLRVEQNQDLIEFFKKLVNIRKNYSVFRIDDYKEISRIVRPYVLKQNGIFAFEYTMPTCKLYVLFNIKNETQLFNQIDLSGAKVILSNDNDLILSQHSSLGALSTSIVIVK*
>PMIAIGCH_00139 group_6951
MELFILILVFLHLVMLNKMQNMDDVTKMTKDVTVKFKLLWKIITYVFSPIDIMLACIFVSTILWINGNTKLACWFLLSLILTDVVGIALKIAIKQKRPTNSICHRKGYSFPSGHVLSAMTLIYLLIFTFNLEKNIILVCIFITILLGIISSRIFLRQHHLLDVIASLVLSRICFLIAIFIWRIL*
>PMIAIGCH_00143 group_11132
MTKQISLKDISVIFDGNVAVDKVSLQVEKGDIYGVIGFSGAGKSTLVRTINLLQKPTSGSITVTNDILFEDGKQKIDAKQLQEKRRKIGMIFQHFNLLNEAKVIDNVAFALKHSQLSEKEIHTKCLHLLELVGLQDKANFYPAQLSGGQQQRVAIARALANDPDILISDEATSALDPKTTNQILDLLYELNQKLQLTIVLITHEMDAVKRIANKVAVMEDGKLIENGNLLDVFLHPKQKLTKQFVGGALEVQHILNTYSLNEIAPNDQLYQLVYGIDDVTKSVVADLDEKVGTKASILYGNVEVLGGKLIGTLAILLKLDANKEQEALQFLRDRNVIVTKLDKDVLRNV*
>PMIAIGCH_00144 metP_2
MFNIFEKYLPNVVAQGWSGDAGWQTAILQTLYMTFWSALFGGLLGLVFGLGLVLTRQKGILENKLLFSIIDKTVSVFRAVPFIILLAFVAPFTKALVHTQIGETAALVPLTLGVFPFFARQVQVALESVDLGKIEAAQALGATTLDLIFDVYLKESRSELIRVSTVTLISLVGLTAMAGAVGAGGLGNTAISYGYNRFNNDVTFVATILVLLLVLIIQLVGDYLAVKFNHQER*
>PMIAIGCH_00145 group_3364
MSKKNSNMKHENCFSNKCHTLSHHHHMRIRWHEFFTSKSSTLAKEATLSERSVIVGHVGMMLLSFGTGAWRVRSAMNTMARNLNMTCSADIGLVSLEYTCVDEFGHSYTQALSLPSTGVNTAKLNKMEAFVSQFEKDHGNWTIEKIHNTLEEITKQKASYQPWQVALASGIACGGFTFLLGGGIFEVIYAFFGAMAGNYARRKMIDKRMTVLANVIVGVLVACCVYALAFYISNLFMHVSARHLDGYIGAMLFVIPGFPFITSGLDISKVDMRSGLERMAFASMIIVVATAVGCIIALVLHLHPQDFLPLNLEPVILTILRLFASFCGVFGFSIMFNTEVKMAMLAAVFGAIANTMRLSLVDFVNWPPALAAFLGAFLAGILASIVRKKIGYPRIALTVPAIVIMVPGLYMYRAMFNLTLASFVQGEIWSIKALLIVISLPLGLITARILTDPKWRHAG*
>PMIAIGCH_00146 group_9355
MSRKNKKQNLKKTLVEKILDQHKIPYSQLQFNVTQHGDVKQIDTTILAEDEHLVYKTLVCEGNQNSPIIAVVPVTEHLSMKKLATISNNKKCELLPLKKLLSTTGYVHGANTPIGIYEKFHYPIFLDNSMKNEPLVAVSSGEVGRSVKLNPNDLATLTNATFCDLLDK*
>PMIAIGCH_00226 group_3051
LENSITLVEIILRLFLSVMIAGVIGFDREHKNRPAGIKTHALVCAGACLIALLQKQIGFDALQLAILRPELSGILRADEARLIAQVVSGIGFLGAGTILVNHRVVLGLTTAASLWAVAGIGLSFGMGYYNIGLVGALFVILVLVFSKKIIRVNTIKKLEIKYRHKFETKEFIQKYFENKGIIVSDVNFKVTQDADKIIYVNVYEIEIPRDLNYASIIEDISMNKNIMCIQMISI*
>PMIAIGCH_00386 group_10528
MKRLYTLVAILLIILSVAFVNQKTQSKPKHNMPVVGVLTLLHHPALDQIYDGFVKEMAKQGYHKDKNYKLEYQNAQGDQSNLEIMSKKLVNMSPDILVGITTPASQSLAHATSSIPIVLGAVTNPKKAGLVANNDHPNTNISGVSDQAPVEEQLKLVKKLMPKNAKVGIIYTSNDSSAVTEHDLFVKIAKKYHVNLKSYSIANSNDLNQVSQKMLNEVDAVIVPTDNTIAGAMQTLVKNADAVRKPIFPAVDTMVKQGGLATYGINQNYLGVLIARLVVDILKGKKKIATTPIQYVRHGIPILNLKKANQLGIKIPVDFLKECIKEGEVFE*
>PMIAIGCH_00510 group_19072
MPLNSTISLAKFLLKRQEFTINTVLGYVVKELLLIFIVIILTSFTYKYFEQKSLYKGSLDFY*
>OPMHAMNF_00054 group_654
MKLSELIAADANLVNFIKAVPQAKNSMLTGVNFGAFNLIIRELLHRLQQPILIVASDENRAQQIYSSLVELFEENMVHFFPVEPLLETQAAVSSLDELSQRLDAMSFLLTKQKGIVISTPQALQYPLPAAIKFKANSLTLKVNQVCNLSKICDFLVRCGYKRDDLVANPGEFALRGDILDIYPINIAYPYRIEFFDDEIDNIRTFNPVSQRTKDSLTEVVIEPADDQLDKLYQNEDYTTILDYLTESGIICFDDIRAIRQNIVQIDARNRDYLTHETSINIKNSRLDFTSIFNQIVQAKIYSSLFQVSVNDLKIDQLLNLHTXXXXKEYRRQRQMCIRDRHTREPQQFFSQMSLIKNELSVYELQQQTVIIQADNLVRAKQIKSTFADYGIDITIAAENRLIPNKRQIIVDNFNQGFVLPRISLVYLTEHDLFNRQPHIHKKIKSLENAQQIRSYQELNPGDYVVHINHGIGIFEGIKTLESNGKKGDYITITYRNHDQLFVPADQLGVVQKYVASDGKIPKINKLGGNEWAKTKCRVQEKIEDIADELLAIYAHRATEKGFAFLPDDELQRDFEAAFPYLETPDQIKAIREIKLDMQKEKPMDRLLVGDVGFGKTEVALRAAFKAIDSGKQVAFLVPTTILAEQHYATMLERFKDFPVNVAMLCRFQTEKEADEIATNLSNGKIDIVVGTHRILSRDIKFKNLGLLIIDEEQRFGVKHKEKLKKLKNNIDVLTLTATPIPRTLHMSMIGVRDLSVMETPPANRYPIQTYVTEETPNIVREACLRELARNGQIFFLHNKIQDIDQKVAYLSQLIPEARIEYIHGRMSERQLEDIMLRFTQKKFDILVTTTIIETGVDLPNVNTLLVENADTYGLSQLYQLRGRIGRSSRLAYAYFLYKRDKVLTEVSEKRLNAIRDFTALGSGFKIAMRDLSIRGAGNILGKQQHGFIDSVGYDLYAQMLDQTIKQKRGDKVCHKTNAEVRINLEAYIPTEYISSQKQKIEFYKKIKHANDVKAIDDIADELIDRFGTYPKSVENLLNIATIKVLADTAQILSITNIDKKIDIVLDQKASEELKGPNIFRTLEHVCFRARVSVDHDRLHVRLILDSKSSWRTIFNELKVFLQAVIDIVHK*
>OPMHAMNF_00084 group_1180
VKAASYLHDTIDEKVTTDKKNRLREIRIILSHENITTQAREDILDIIQHMSYADNIEHHYQLSNEGKCVQDADRLDALGAIGIARAFAYGGHAGQEIYDPKILVKEIKTHDDYRHHKSTTINHFYEKLLKLASLMNTRTGKLEAIRRTKYMRDFLSEFQMETGVKDET*
>OPMHAMNF_00216 group_36816
MMEKIGENRLKNVNGKKVKTGTPKVEAAKAPATPQGIK*
>OPMHAMNF_00240 group_2672
LKKFEKQTGYHVIYETFDSNESMYTKIKQGGTAYDICIPSDYMVSKMKESHLLKKINLRKIANIKNIDPQFMNQSFDYGNKYSXXXXDFISRFCS*
>OPMHAMNF_00322 group_36817
MPALRSDSVYLFLNKTVPIAVANGGTIPPTITAAIKIALTGSCGLLANAPDANTYAALLKGPPISIAIIPPKILVNIIKLPVPMWFKKLVIAKFKPEKIGLTI*
>OPMHAMNF_00336 group_867
MAEKMLRVKLIGEYIGKKINLSSSELADFDRAADIYKFDLVTNMVGEFAELQGIMGTHYAELAGERKAVSQAIKESYLPSSADGDLPITKIGSLLSIADKLDTIIAFFGAGMIPNSSNDPYALRRSAYGIVRILINQSWNISIEDALKDIIALLKGKTVAKLPNDEATQAEISDFIINRVKQLLQVKKYSYDVIDTVLASNQQNVANILSIADILQENHDDSKFKKVVESLTRVANILKKADFSEAGQINPDLFENNSEKALYDKINLLLDKSLDVKTLYSEFVQLQPVIDEYFDSNMILDKNEAVKINRLSQLKLIDKLALEFGDLSKLVIK*
>OPMHAMNF_00386 group_8423
LITEKAPGKLYIAGEYAVLEQHCPAILVALNEFVTVSINKSQGSTGVIHSKQYSQNCIYWSRRGNKMIINNRDNPFEYILXXXXHFICY*
>OPMHAMNF_00403 group_2842
MSKNKDDVLYLSELLKIRKKYDVFRLDDYSEIEKRIKLLIAGQNGLFAFSYDQNIIVIFNVFNDQKTNLGLDMTGFKKIFSSDADQDCHTVAPLSVNVFVRK*
>OPMHAMNF_00469 group_36818
MNNAIELHNVSRIFSNKSQKNKVALDRVSFKVEKGTIHGLIGPNGAGKSTTMKILSTLLLPTSGIVKINGAELTENLQKIRQDINFVYGGERDLYWRLSGRDNLQYFAALYNVASDKRDTKISHLLKRVGLEEAKDNLVETYSKGMRQRLQIARSLLNDPKILLLDEPTVGLDQENSEKFKKIVQDLINSGKSILFTSHYLEEIEDLCNTIXXXXVGSEMCIRDRCNTITILSHGKVVATGTPTELRQVFQNDIQFKIVCEGKYDNVANILPSILCQNTYQTQIEYRMQSKLTEIVGILKNNKKVDIPQILYNFLQSNPKIRKYQISTPSLDYVYKYYTS*
>OPMHAMNF_00473 group_12271
MAFEKLTKMLGISDEDEYEDDSFEESEVSYQEDKRNDKKSNIVSINSVNAGKSRIVLFEPRVYSDAKEVSQNLLNNRAVIINFSRMDEGQSKRIVDFVMGTVYALNGDIQRVGEKIFLATPPKFVTDGKIADATSEKDNL*
>OPMHAMNF_00513 group_6298
MSNFVFKTNSINNLESYYDAIVIGSGGAGLSAAIQAHELGLKVAILEKNNKLGGNTARASSGMNAAETNIQYQQGIIDSMTKFYQETLQGGGQLNDPDMLHFFVEHAPLAIAWLKDHNILLNELTITGGMTIKRTHRPASKEPIGNFLITNLLKEITKQHISVFNNAKVVELIHKDQDFAIKLENGQLISAKVVILATGGFGASKEIIKKYRPDLLSYKTTNQDGTTGDGLKLATKIGAQLIQMNFIQVHPTAQTDNKHTYLIGEAVRGEGAILINQAAARFVNELDTRKIVANAITNLHEDGAWLILDQEIRNHVKALEFYDAVGLVKTGQTISELANAISISPQALIKTIQRWNQAIAQNNDVDYHRTTGLERPIATAPYFAIHVHPAIHYTMGGIHIDQHARVLDISGNIIKGFYAAGEVTGGLHGNNRIGGNSITETIVFGREAAIQAAKYILSK*
>OPMHAMNF_00572 group_2662
MSRYTGPSWKRSRRLGISLSGTGKEISRRNYAPGDHGPGNRTKVSEYGEQLKEKQKLRWMFGLNERQFRNLFVLAGKIREGKHGVNFMIMLEKRLDNVVYRLGLATTREQARQLVNHGHILVDGKRVDIPSFQVKVGQEISLKEKSKNLQQVKDALEATVSRPAFVTFDESKMTGSLVRLPERDEMEPEIDESLVVEWYNKKL*
>OPMHAMNF_00573 group_2661
MNHLSLNGTIRSFNIQLRIFPLWKDFFIMKYIIEDVQKMQPLAYRMRPHSLTDVVGQQHLIGPGKIITRMVEAKLLSSMILYGQPGIGKTSIATAIAGATKYAFRKLNAATDSKKDLQIVAEEGKMSGTVILLLDEIQRLDKSKQDFLLPLLESGQIILIGATTENPYIAISPAIRSRCQIFELKPLQSEDISKAIDHALLDPINGLGKENVTLTPEARNILIQKGNGDLRSTLNALELAVLSTKQELMQTNQYHNKLTISESEMLNSVQFKSYNFDSNGDSHYNLLSAFQKSIRGSDTDAALFYLAELCLAGDLKSICRRLLVTAYEDIGLANPAACSRTTLAVQAAEAVGLPEAKIILANSIIELCTSPKSNSAYLAINQAIDLVANTKDIDIPLSLKDAHFKGAAKLKHGQGYKYPHDFNKDWIAQQYLPDQLINTILFKPKGNSKFEEAIKAQYLKLKDLQTKNLNKSN*
>OPMHAMNF_00581 group_3922
MYAALVNEKLVTAYEEYSLLPNYQQLNTKIYRCPRCKKRVILIVSQSKAPFFKHYNVSQGKGEKEEHALSKQMLCTALVGAGYHAKMEVNLAYRQLRADILMQNSISFEIQCSPISDIEFDHLIIYMKK*
>OPMHAMNF_00613 group_4537
LVQDSKSETSFNPHLLIVAGQNSKLKFVQHLKTIGSCHNTMNMAVEIWAEDGSHVEFSSLEEIGKNTTLYFNKRANIMRDAYVEWAVGLMNDCNTVGNIDSELIGDGSYAYSKAIAVTTDKQHVGINNRVINRGPHSTGLINQRGVLLDNSRLIFNGIGQIKHGAHGSKADQQNRVLMMSDNAHGDANPLLLIDENDVIAAHAASVGPVDPIQMNYLMSRGIPFDQAERLVIRGFLGAVLDAIPAVDVRHEMINILERKLINGQNRYRKDQK*
>OPMHAMNF_00614 group_12518
MCIRDSSGSGKTTFLRSINRIDDNITTVSGKIYFAGLEINNPKINVYELRKNVGMVFQQPNVFAKSIYENIAYALRYHGMSDKDEVYETVEKSLKQTSLWDEVKNNLAKCALELSGGQQQRLCISRAIALKPKLLLLDEPTSALDPIATAKLEETIKQLKEKYSIIMVTHNMQQARRVSDYIAFFNMGSLIEYGSVDDIFLRPQISITKNYVSGKFG*
>OPMHAMNF_00631 group_6329
MEINKIFETSNMISQENLDIRTITMGISLLDCIDSDSDVACQKIYNKIMKNAQNLVKVGREIEAEYGIPITNKRVSVTPISLIAAACKDQDYVKYAKTLDRAAQELGIDFIGGFSALVQKGYQKGDHILIKSLPQALAETKYVCASVNVGSTKSGINMDAVKEMGDIIVAGSKLNFMTNAKLVVFCNAVEDNPFMAGGFHGISEPDVVINTGVSGPGVVKAALEQIKGQSMDIVAETIKKTAFKITRMGQLVGTIAADKLNVPFGIVDLSLAPTPAVGDSVAEVLEEIGLEQVGTHGTTACLAMLNDAVKKGGIMACSHVGGLSGAFIPVSEDAGMISAVNNHCLNIEKLEAMTAVCSVGLDMIAIPGNTPASTISAMIADEAAIGMINAKTTAVRVIPVPGKKVGDFVEFGGLLGHAPIMQVNEASSQDMIARGGTIPAPIHSFKN*
>OPMHAMNF_00675 group_13406
MFMGEYHHNLDSKGRLIIPAKFRDQIGDEIIFTRGMEGCIFGYPQAEWQKIEAKLAKLPLTQRSARKFTRLFYSGAMETEFDKQGRVNLTATLKEHADLIKECVIVGVSNRIEIWSEDRWQKFADEADDNYDDIAEDLDDIEL*
>MCJHCMCE_00319 group_6904
LLLQNEIESEERVICEWIDIDTEKRKNYQYVENDIIKTLGGFADMNDLPTACDLFFQYYLKRPDLFMEFYHAVNIYFGIQRDSFRNSFYTQIIFFEKIIEYSNDWKQEFIVIIFLQIAEEFLKLKFSPAEEGRKNAITIYQIPLTMSKGVEKYRGFIWESLTSLSKIEKYREKVREILSSYGGIIDDISIPVLQFDLKYIELILKLNFPPDKLANCLLADKIVQVFSRMNYSCESLFSEYFKGEGFQLYCLLKGPDYKETGYEENRKQKQQSINHYTLNCDLQIFKKLIDVCNGISELDNHSYWEVGEGLGIAFDAISDKADWYVDAIKYYIKNDTPNNLHPYHLVDNLFSLLSDSEVYEIIISEEYSQKNAWTYAYYHELPQGLITEKHLQGLYNFLKDTSDRYITSSSMRDVDFLDKYKSIDELALIEGCKIILDKKEYSSFIVDIYFGLLFNYHHNTPKEVIQKFNCNLELLEEIYHAMLSYDKHHDYDGQFLKEIYSVRPSILDKYIDYLINSDSFSDHQEKHCCFFDLDDFVEIYNKIFEQLIRNRQYSRLSVPCFLESLLLPKQNEKKLLERQDMWIRQCIQQFCNDEAKMYCLFSVVSKLEIKRKKEYILLFLENNTLFEDFEKIPLTPTSWSWSGSAVPMYSAWIEFLESLLPNFIGLKWIKHKNYIETKIDDLQKQIEAEQIDEILRG*
>LMAIFMLN_00562 group_2963
MLIIDEEQAKVVRAIFDWYLEGLSVGGIIERLKSKGVKSPKGKDIWSKRTVESTLTRRKYTGDVAIADSGGSDRQYLYSDHHSGIIYKETFEAVELEMAARSNVEVGEDGTVKRKSKKYSSKR*
>BPKGGHED_00296 group_2387
LRKVNANSFFNIRAQYLAFLRAIPKMIDLQQYGISENEWYDHIELVKQNFVHKQIKITDISSYLYLYDVITGRRVNYEMRYAFIDEIQDYTXXXXLYTISIGIFKI*
>BPKGGHED_00342 group_7302
LKLVLYXXXXLEHQKNKRVTKSFLTITVEPSTLEDQVKLMLEPNEPVGIIEGIFFLDDGTPFEVSNMRVHYKYMKYNSFVNLNK*
>BPKGGHED_00424 group_13349
MNMFRNISKALENIVKKNRAEENNITNNSIFDVMQHYTQVGEYSVGAPEGTPGDKDFDLIVYKNDNGILYQALRPKKAENLAPLFVRKFEPRLNRFRAFQNKKKWASFYS*
>BPKGGHED_00432 group_3459
MEKIKKFVKTEVKICVAVFIVLLIFFFVFLFANLDFSLFYLSLEIVTFCLLIYLFICWVTFKKKENLQEQVNQLLIENRQLKNTIDIERKDLEEYFLLWVHQIKTPITVSDLILQKEKTPYTCQLKEQMFYIREYTNMAINYMKLKDRQADMDIAEVEIDQLLKSLLRKYSGLFIDKNISLDYQPIDTKIITDARWATILIEQILANALKYTNSGKITLSFDRDKNALKVKDTGIGIKSEDINKIFDRGYSGFNGRINEKSSGIGLYLVKKIAILLNIKIEVCSTVNVGSEFIICFPKQSYNFVR*
>BPKGGHED_00471 group_36819
MKQRIITALVALIFFIPVLLLGGYWIDVMACLLACCAISEIFIMKKQILISINFLISLLATLTYFEYASFDNYSII*
>BPKGGHED_00607 group_3479
MIKLIHFESKGKIVLAFIFMLIASFDGVVLSYIVSEAGTLSSSSNNTSVLNFGIKSLIGLSLVYIGKFLYTISVASIIKDLNIYLKQNFFWNKFSDKKNIPNSSGIISNLSNDFKLIENKYFQGIFSLTSDILLCIXXXXICLNLIYTYHFYFYQCHFFQ*
>BPKGGHED_00658 group_70
MVRPKIVKMDAYDVKKKEADTAVADAKKVLDNQAATVDEVADALANVKIKKAELAEAKAKLVDVMTDEQKTDLAKAEETLKLPDLKEKTPASVAAYQAAIDKIKADLTAAKTTADEVINKKENATKAEATDAQVKIALVKVKLVEAAALLKDKADKTALKKAKEDLVKLTSEADPTTGKTQTSKAAYDQAKADATKAETAAQTIIDDENATPEAVTAALTEVHNKNAELEKAKLALVDSITDEQKNALAKVDDLLKLADTQGKTPDSVTKYNAEIAKIKDDLEKAKNAAKEIANKKEASKAEAETVLAQVATLNSKLVDAVAILKDQADMNELIAAKTALEKLTSEADPTTGKTKASKDAYNQAKTAATQAETDAQTVINNANATPKEVAEALAKVNDKKAALEEAKTKLVDAMTDEQKSDLAKVEDDLKLPDTDKKTPNSVTAYNDAIKQFQAELETAKQEAKTVHDKGDDATKEEATAAQEKVAAVKEKLTKAVDLLKDKADKTALKKAKEDLAKLTKAADPTIGKTPASKSVYDQAKADATQAETAAQTIIDDENATPEAVADELAKVNKKKAALEEAKTKLVDAITADQKAALAKVADDLKLADTKGKTSNSVKAYNTEIAKIQDELAKVKQTAKEIIDKKDEASKAEAETLLAKVATLNSKLVAAAGVLKDQAVKTELVAAKKKLESLIKEDPTKGKTTTTKTAYDNVKKTAEQLLTKAQNLIADDNATQDDVDAILENLLFKPDDLADAKAKLVDVITAEQKSALAKVADDLKLAETTGKTPDSVKAYNDAVEKIKAELEAVKQAAKAVQDKGDDATKAEATAVQDKVAEVKAKLTKAAELLKDQVSESHTDPVEIDTPTDLDNPTNLDNQNNVSDNQDSNADKIVQIVTKPTEIKVNTTENNHGNGTITTVESKANKQNQAKLPNTGAKYSTATIMVAIAGILLGFGLAAGRRKEKE*
>BPKGGHED_00899 group_36820
MPQMINMYKFCLAMAIINRIINGIKNIMLNRFNNAELFSKATFLKENFGKNLCRFSYIGVVLINGRNVFLLALLSCVIAGDAEYVSTVCIPNNCIIKFCRIAIVLIYIFLKELVLCSIKPLIL*
>BPKGGHED_00905 group_3189
MAEEIIQIKDLKVHYPIRSGFWNRITDYVRAVDGVSLSIKEGETYGLIGESGSGKSTIGKVIVGVEAATEGQILYKGKDITKSRNRKKLNYNKDVQMIFQDSMSSLNPRKRIEDIIAEPIRNFENLTTDEERKRVQELLDIVGMPSDAIYKFPHEFSGGQRQRIGVARAVATKPRLIVADEPTSALDLSVQAQVLNFMKQIQQQYNIAYLFISHDLGVVKHMSEDIAIMHRGRFVEIGKSTDIYNNPQHIYTKRLLSAIPIVDVNRREEHKRMRQRVEKEFQDNRDKWYDKDGRVYPLQQISDRHFVALPKDAINSELEGEK*
>BPKGGHED_00959 group_6232
VKKTLLNILYNAIYQIFLVLIPLITVPYLSRTLGPGSYGIYSNVNNVIQFLMVFCSLSISYIGMRTISKIRAHSNKEELTEAFWGLWYFQALASSVMIILFIHIKYWNYFFIMLPFLISAQLDISWFFQGLAEFGKVVLRNTCVKLLSIALILLLVKNPQDLDKYMLIMSVSTLLGSCVFWLNIKQYVAKPVKHFYKFQQTIKAIIILLIPQIATQIYTALDKPLLGMFQSSTQVSFYDNSQKISKIILGIITSITIVMMPKMAAEIKEKQRVMLRKSLEATVMLGLIFAVVVMINTKEFVPFFFGDKYLAMTDLMFWFTLTVVIIPLGGVFANQFALANGKDKEYAIPVIIGAVIECIAASILDMAYGACGALIAILFTETIVCVLRIWIVRKDYEFKYVFQDIPKYFLAAIITFACGMLMPSLTHSAFINMAYKSILVMLIYGLILALLHLELNQDIVTVIKKIIKR*
>BPKGGHED_00975 group_36821
MIYKVLYQKDQIVNPRRETTQTLYLKADNLVAVSYTHLTLPTN*
>BPKGGHED_01014 group_6546
MKKLSACTTILVGKKATIDGSTMIARNDDTYSPITPQKFIIQKAEKNNKGRIIKSYLNNFQMELPENAQRVPAVPNVDYKKLGYYDESGINECNVAMSCTESTYGNERTLAFDPLVVDGLDEDCMQTVVLPYIKSARNGVEYLGELITKYGSAAGNSVLFGDKDEVWYMEIVTGHHWVAQRIPDDCYAIAANRVSIENVDFTNADYFMWSDGIREFVDAHHLNPDHHGWNFRHIFGTYTEQDRHYNTSRVWYGQKYFNPDIEQDPQDGDLPFIRKANKLITQEDIEFVLGSHYQNTPYDPFGHGTDEEKHMYRPIGLNRTQNAHILQIRNDVDADKAGIMWLCIGGPTFTPFIPFFANMSDTDASFNNTSLTYNQNDAWWYYKSLASLVESHYPQFVQLNIKYLEELNRYYRGRIEEIIANSEGLAGTKLTEYLTSENQKTVKHTKKLSDELFGKMFTESIKTVSYTHLTLPTN*
>BPKGGHED_01015 group_17986
MKTIISSGSNLNKKMSNSSKKRVDFIPQLDFVQDLNYLSKLDLTILNGAKDAISILRDGL*
>BPKGGHED_01050 group_36822
VGSEMCIRDRCIFNKNDIELKENETDNVDKHSENYILTPDLIYSNKIDPMIGMEDVRLDDI*
>DIMMCAJJ_00284 group_36832
MLDNISHEAMAEALKWIDGRAIVEASGNFTLDNISEYKDLPLDYISSGEITHSARCLDLSMKHLQVI*
>DIMMCAJJ_00476 group_36833
MKNIIKDYVNPEHLNIPQNKESAEIIINLDNNVSLIASTNANSYDKEIDIYLKDNDGNYQDIARISPQESYYSDDFKYNVYYITAKIYEDYLMDDWTELFHIPNALE*
>DIMMCAJJ_00477 isp
LDTGCDIENPLIKDKIVHYCNLTEDDDSNSSIVTDYIGHGTHIATLIAGDNYDDKVMGVAPDAKLMIYKVIDRTGYSRYELIARGVYAAIQRGANVINMSLAGREPAPEIHEAIKMANKMGCSVVVAAGNDGDDKDKTIEIAYPGCYDECIQVGSIGNDGKIAKFSNSNPYIDCVANGNALLSSHLNGNFATLSGTSQSAPLVCGALALLREWATKEYKRKVSESELYGLLIKNTKSIPDTDRNAQGHGMVYLDPYIDEEKSE*
>DIMMCAJJ_00478 group_36835
MPRKKKYEVLEHGHGYTPEQVKKLKIPTPPIHIQQMNVPHM*
>DIMMCAJJ_00479 group_36836
LLIEDYVLELKARNRAVGTISQYENDLKLFATYLYDHCKNIPFHKVSKKQIRNFIIVMQNKEMSPARINRILSSIRTMYDYAMDDEDYEDDYITNPAAKIKGLKKEKVRAIEFLTMEQIEFLHKYLMDDEKYQQALLLAILIDSAARKNEVYQIKKSAIKMDDNFTNEVKGKGGKTFELMYHDLTKETYKYYLRQRGEDDFEYLWYTIDCLGGMHELPQRQIYEWVKS*
>DIMMCAJJ_00480 group_36837
MHYFSITPPWRESHYSTVIGETDYRKACRGLQLAGYATSQKYASQLIGLIEMYHLDKYDEVALKCVESEVKDMVAFKYKQISNRRQIGGTRPKNSIKFIVIHYTGNPGKGANANAHYRYLQGATRYGSAHYFVDDHEIIQVIGDSQVAWACGDNQGYGTALNGCTNQNSISIEMCINSDGDFSKTLFNTIELTKELLRLYPQARVCRHYDVSRKSCPAMMAGPNNAKWNSFLGEIKKPRRLILDLSKDSVAKEVAGGGNVKQSTNVGTNKKKCVMYFNDGNRITAEFIAQQLGCKCYKDNGKDLPNSEHSKYDIKYIGNLGKNRQETAKVALKKFLNIG*
>DIMMCAJJ_00481 group_36838
MTIEILQYIPKNMLVLIPVLYIFGAILKSSKLKDEHIPKALLVSAILFSISMNGFNPNSVILGFLVTGLNIGISQFVIQEKKLTVNNEIKQNEDDIRGLE*
>DIMMCAJJ_00482 group_36839
MNEKELISFFLTTVVPIVSLIIAIFKGITMPINKLKEELIEFRLELKNTKEHNVAQDLKIDKISNDLEEDEKLLTNHEIRIAHLESKDCEYLKSKERGV*
>DIMMCAJJ_00483 group_36840
MKMFEKLMNYLPVVGGVNAHYKHLQDTSSPESSQ*
>DIMMCAJJ_00484 group_36841
MKVLGLIETPDDLVTKEYVDKKSDEIKTAGYITKDTADEAYQTKGDYATKDSVDSALTEVSNCTKQIDSLPKTYLTIENAKNEYTTKDEVKKIKIDHEGYVRFNAANLFFSTMLLAKMQSVGIEVPIGVWQEFYINDRGSLVKMTDKYSTSIEKDIWKLIKNERYLYLPADDYNFDWFMELLEDKIIGVPW*
>DIMMCAJJ_00485 group_36842
MNILSNLDLNLNQILNVVVQNLTTEPSDPQIGQMYYNTQKKRMFYYNGSMWEAMDAKDSSPTAESIVRTINGGKEKIESSKVKTLDDKLNKADLINSINEDEGKIKSEKIEDLDKSITAESIVNKINSGNTKISQGVIEGLTEKLGGLETSANADLKKQDAISQASKYTDKKIKDLIGSAPQELDTLEEISKKLKEDENLRNVLTEGLSKKTGKFVKDIGDGNNTVMSVNHGLKSQDVTVTIREKESPFKVVYTDVEITDENTVTLKFAKAPKLNEYRIIVIG*
>DIMMCAJJ_00486 group_36843
LKYLHSFYLDFDKSADSCFSTIVDGKQTNKIPLLHAGETSRGIRVILKGIRYDEEIQCVAYFKIPNKIEPVRVVPFNRKNNIFDIYFPIMDEGQYECEILAFKKDKVLSSGVFKGDCTKTIREDAYENYVIPRGIEDILNEYDKYSLLYKKGVEELEKITQEAKKIKILEETLNKKIDELDVSIQANDKTFIFTQIQSKKEWIVEHNLNKFPSITVVDTGGNRVFGEENHVNKNKVKLNFSHPFSGVAYLN*
>DIMMCAJJ_00487 group_36844
MSNMDKVYPLLIDLSEQVYPVQEHILFNQLDTNTAYIDIHIKNNHEVIDLSDMNILMNATRNDGENIQALVEKTYPKEGICRVNLSRPMLEQAGLLRFQISLYKEDKITVTQTFFVNIDRAIEGDVDIESDKDYTILTQLIKDVEATKKKNEEQIRTVIKLKSDWEELEKRFDSAERQRVKDHVKRTEEQDSKIKILNEEINAIPEKSLEKITQLTNEKFTQLSEKNSLDVKEKTEILQSVIDSYKELKDKEISSALVSSKEDISMYQETKNSELEQYKETKNKEIDSVLGDKKQELDKSFLDFSAREISKVDNRLAKIPPDEELKGDSIVFLGVVETKNDLPINANPNDSYYVKNRPDNGLYIMNKYKEWIFINKLDSTTNGEYVKKEYIDAEISRLEKDLKSHSGFIKGEKVIIDKQWLLVAIEMEATDKLNSEKSNWKENLNLITSKYLSSIESLSGAKYDTPTNLLLSNEMYLYIDNKELDNIHKYIRMHLGLEVI*
>DIMMCAJJ_00488 group_36845
MDLNKDYFLEVMKNRYSKSMDEILVLNTLVLQKEDECNSLVKKVDELESEKATLIDKVKQLEGLLEKETKPEEKE*
>DIMMCAJJ_00489 group_36846
LESKITQTANSITSRVSGVEGKMTSISQSVKEIQAQVNGLKMTMTEDEFEVAFNKMGNKYGSYNKPSMKFDRDGLTVYNGHVATDILTVPSGHEPIIRLFNGMGNNGLSIDGTSGDMRLRYDGSSYIKIINKAIEGFVGGEYLYGSPSFKIDDNGIW*
>DIMMCAJJ_00490 group_36847
LEQTSERFLVLINDKGRHTNIIPTASNFNVSFDKDITTQTENKLNALYKEFTDSKGVFKKQFTTIQQTQNSILETLGSEETSPDGSVLTRINNIEKTSEGIRLTLTESDKKAKEDKFRKDLIEAFLNTSIAIGTVDQDMKAIMMDGKLDGDGNVTEQAKIGKSLKLLEDANNVLIGKINEILKNEEILKKYPEAKNTITNTIVPRLQKEYENLKNMINTTKADGLFDSNDMTQVFERIASMTTQLSSIRNSVDRWVVMGIGGNITDTLAEY*
>DIMMCAJJ_00491 group_36848
MAGEFTLNTSKYNAYGLVLESQVNLHKTNPMHYGEITSKMQKCKNNAEVLELKIRKLEEEIDALNKSLRNITTLCQKPTATDDNGVLIFNEKTLEELKNFTYMSEYKNDSFLTDNIGQLIALAKRKLRDMSYPTRSWGIEISNFLNRIINKDEYSWQGQLSLGDIVVLYDRETDTEEMVYLTGCTQSVHGNDLSITLSNKKTTKEDGKTIADYLNQARNSMRILDSKKYLLIQQKYNRLNLPKEYIPKYKEEKPKYQYGTMID*
>DIMMCAJJ_00492 group_36849
MERVYETDRLVTQLLVEGNEEMDITNAVCTGSPYIENYQYFLENDEMSDELVEALNKYYKMVEKREPE*
>DIMMCAJJ_00493 group_36850
MGRATLPYPILKRGGILIKRKIHLDSQKKEYKVILTNISGKPLGQIPHNAITSITRNLNEPDTIAIKIPRYYMDMSTLTQKTYPLYYCIKNERLILLDDTDVFVIREIKNTNDQILEITCKSREIRLEDIRAKYEDCGFYFFESDNKKQLEERIAQLERRKLIEIEPNIIKLVTDELEKLKRELQGRRKNEVADFYSLDSELFRYTG*
>DIMMCAJJ_00494 group_36851
LLNLTGADGANFAQGLNSLFNAAGGDSEVITKTIQFMYQNDGNLDKLKNMSDEEIIQYIRQHVDSSEVDRAKAENEKESTHTVKEKYIPDPKRNVHPEKGKHFSVAPNGGKYKYTPPAEATSPLKTEVKAKVTVDTSSLKSLDTLKSKNIEVKVKVGGADSANKAKRAISGLKSKTVTVKANDNASSPARKASSAVNAFPMGTKTATLRAVDRASGPARAAASAVRSFPTGTRTVSLITRHITITSVQGGNGGPGATGSVPPNGGRYRYKPSSSLPVTNTQLNPLASMPVGQATIQSGQSGNTSGIYGGYASMTAIPTTNLDLVESFKTMALNGYAYKGITQVNRLVYTAKEIQSAFKEDVNVLHEFERAVHRVGQAIKHLDVSIANSRGARKSALMALQEHMMREKIRRLDGEMKVATGMRNTYRTDLRKQGDSFTPDGSITNYYEKELADKKKIHALEEKMEKVKGKNADKQKKKIKDEIEAIQKKMKMRESYEKMQDTISDADLEKKELNAKIENNAYERWRMQIEAFSAHYEAVTTIVENSIKKVVNSLDILGIQQEWAFGMDRLANIDAQISKMNEMKKTLDSSANSYGHLKDKLKTKLSAEGFKFDGDNFTNYETHLMQLHDSSKKYEDLKNLANQYLDLLNSKLPEVIKQQEEYNSKIKSMNKKKLEDTRAVEDKIVSMLKKNQEEKIKLLEKENKTREDILRKRKEEYDAARKEVDYQNDYHKKLKEIEKLKKKLLIYSRDNSQYGQKQYQKTQEALEKAQEDLSKSVGRHVDDNVHKIIDDEIKRQNDVVSNEREKITDKTDAEYLKEAKKAIETGQIKNAQGEMVNLQSALIDYFNKFENGLSATGALIKGEIIGQLEVANNTVKEFSTILNTLGVARYAASDYMQSGEFNSIAEKSNSTLNQNINAPMVNIQGNVTPGMEAEITNAIRKALDEFTRNFKTRIN*
>DIMMCAJJ_00495 group_36852
MSDGMKESIQDLASSFTWGKIKRPDDAFNHLFKLDKLPTQQVQGFADSIRKLNNEYSIDKDYEKYSKGIDGLAKSIAKAAGEGNTSGIRKWKEMLKDVNRGFADADEAREFNFLKRNGYSFADLEGDNQARALAADNALQRFRELRSAMKDIGEAGNDTNKLKNAFEAIRDNDALPKVMRNMAKTGDVSEGMQKAMLSYADVVNNFDRNNSKHTKGLKELGKALDSGKASAIDFGNGMKMSAKDVQSMIDAGIKSKDVNFDIKPNVSQQQLDNVEKFYKDKKIELDADVKLKIADANLTEKQLEGLEKATSKIAEDKKDIFRGNAAKYAQGTDGSDEAIFRNMAKDVEGWRTAIDSGAADQVGQYSDKVNQLNKAFNDLSPNMKNAVKQMSDTN*
>DIMMCAJJ_00496 group_36853
MITYRRATTRFKTDLRNSFMGMTPGFLLGDGIRRTVGGMIQAYKELDVSTTNIKKVADPADVRTTKQLDNIRKAAIKTAKDVGMSSADVQNSIATALQSGMGSMKASAEVARKSMILANVGDMNKEDASAAVNTIVKSFNLNPLAKMKMNVRGVRKETTQLAESMDILNHLGNNYAISSAGVAEALQVSGGVMHAYGVSLRDSAALITAANEPLQDPSKVGNGLRTIAMRMAGVASSAKDGTIKTNQTAKALKTIAGIDIYSDKKAGKIKSMIQVFDELMPKWKNFTDEQRYALGEALAGKNRANVLMGLMNNYDQFKKIRNELANGEHFGSAEAENAKYVNSLAGKINTAKESFTSLATTLVNTKMAYGALDGFNAIVNGLERVVTWSDKANITLPALLTGYSMVKGIMKGISGKEMSFEDIESGKSSPSSKRSLAGRINSWIGQKAKMMKSDSVKYEAENKKIADKIIKSDKENFKDAQKGNFKLKDISTPSSSRPKKDPESTKKFRSIKRIPDISPETTKGIDKAGNSIKQMGKASEGATPKVGKLRETFGRFKESGFVSGVKEVSKSIATGAAEIATGMALTAAVSFAATKAIEFGVDQYREYTGGVQKSKDALLEKNHAIHETSKGLKQNIGWVKQNGKSYDDLVRATNKFKRSPIESWTEDQRTQMETLGQYTNKIAEMFPSLVKGYDQLGNAELSASATSKNVERRLNNLWKANERLRKSNEYSIAQKNATLMLEGEKGGENAGSIWARTGQLQKEIKSLKNIDKSKFDNGGLAYTGLKDKSTERALKNNMFASSGKDFLKAKKDFFANDERITTEANQKYAK*
>DIMMCAJJ_00497 group_36854
LGDYRIKATIDLDDGDAKGKLKDLQDEKIKAHLDLDGGAAKKSMDDIGKYQSKLDQKLALEKQKHQNKLAQNEQKHLQKLEQERVKTENKRQLLDEQLSKKRQAWAEKEARNEQKRAIRMVEQQEKTRARLMKQARGNESYEMGLNSNSVKAYRNYGNEILRLNRAYAKEQDKISQRQIQNDINKRVKAMDSIRANATSIDPASYKIFDGLDKSLFNITRGKGLEKAFGNAYKQADKLYNKTQSISGQFAKSFVPSLQKDLSNIFQSVERNKFTPANASSLSARVNRSNREFGQLQHLDKVETKVRKQMGRIQDVVNDGFSNPILQRQGDSLFSNLNKQMTGVLTKDLNSTVSNIDRFDNSLGHVQSTLKKMGQLDKASSRIEGLSGFLKPREINSLKKD*
>DIMMCAJJ_00498 group_36855
MIFGSLEEMVAHIKVCNGVASKEMADKSKEEATKIIESELMGWQGSTGDTAKTPTTVSASSSMMEVELKDNGGWFSVITGEHFFSIDGLEGGTTWGRGKSSIMNN*
>DIMMCAJJ_00499 group_36856
MEKNLKLSQVQKKEKYRAIIPVMVEDVEEYIYVLNPVGENLEYIYNMAREVTMGENEYEEKDMLKEMINRLTNIEVDEGIDLDSDQLSPALTEIIYYVTEIYLEQMKLCRFNLLNIYDRTEIKILDDKLDSKYQGIQDIQE*
>DIMMCAJJ_00500 group_36857
MQDKFCEFISMDYPDLVYYLKGTKVSRKRDKELKGMMIVEFQPYFKHPIRKLKKSVFSNGEIEFLLNCDSSYKDLIYPIIKVEPTGKGKLEIKNLSIADSESLIINDLENEEKLIIDNNIYLVVNDKEQNMFHKVNREWFKFRAGKNKIRITGNAKVEFLANIEVRV*
>DIMMCAJJ_00501 group_36858
MIFKSDKFIFNGINSEEMGIRLVDSQTRDILNEYSIPFAETIKIENSFNGNPLYTYEYSAPEKVELEFCLANDYGKAYE*
>DIMMCAJJ_00502 group_36859
MRFAIKDAGNVKVTNKATGIPIFYSEDANTFEYKFSAEAVFAKAKGENAIAFDGPTTAELKMEFEVIQFSQLAIMLASEVTHATNKETAKTYKGAIGTGKKVLIKGVKPVEGSVTAFKLQEDGQEFDGSKLEINGMQKAADYEITITSESVKEKDMVIIFYLEQIPKIDIIKMNSGNTTPNVRIDADIAARTQDGKNLVLHLAIMNAKAKKNAEFNLSAENPSKFTMEFDCFKDENGDFGEFSYVRDNVAGSASLIDALDINDIIVDED*
>DIMMCAJJ_00503 group_36860
MLENKLILGLDIDLTTYGLGIIKQPTIQQLVNLPFDDYSTPFILIEELYKNIDTDDKPPKLYLLNNLELIMLEQNKKKREEDIKFKFYDPFIQKKKYFGFFDRFFSILLMLYDCEESDLEITSNPVDDSMVIHIKSKAVIDKDNFEVLLKVIFKIFCVDIKAILNHKPDEWVEKTGSSSEKQLIEKFKKKDEERQKKNTLHLCDYINYVVLRDNKDYKDILD*
>DIMMCAJJ_00504 group_36861
MALIGYTNKLVSDIKSLFLQDEIMCKLLYYNNEDGDILELPPVKNPVKELKDKIFLNRRLEALQKDADVGMTINLYSKQNWRREGKKSDTSLKNIVEIGIVVHNDCDDTLNGSRMNALIELTIKKLLYSNIDGLGDFHFENMFMMKDLSIEYTGYLLYFNIFNLSEEGLC*
>DIMMCAJJ_00505 group_36862
LVVFKEHQSIDAKMHFIIRKCNNYFRVRYKGEIYKIPVSIENLTMYSDGIADNLYLSFMDSKKQIWYGSNPLTRGITEGFRVLLTHRTAFRITHINDFEYNGLIKSLVLQTAVINGDDIDSRMANNEDYYRNKFSENNEDSPTIKKEKIIGCLNLLPGEESEYYIKSSKPVT*
>DIMMCAJJ_00506 group_36863
MPLYISDYKHRVLRGAKDIKEVELNKKKRSFRQYLEKSPSAGYYQITDKDEICITNQTKKVLAAINDIANNDKSALDEKDLFTFEDENIDVGCYVRFDGFD*
>DIMMCAJJ_00507 group_36864
LHPKLNEEENLHQVLTDGDYKRLSGANMLDKMIKLYKTSQRELELAVIKYTYNDMEMFN*
>DIMMCAJJ_00508 group_36865
MTPVERIYDVFLSQITDEMFALLRPSVVRRELHKYLEGATVQFRECKNSLVITNYSFNELDLPLGEDTILLPKDREKGIEVIGLETGIEYKEGID*
>DIMMCAJJ_00509 group_36866
MALLKRNKINTGIDTDRLSKRKLLKESADIINVEVINITAGEVVCVNPKTREVITWEESGDTRVMTLEMFYDLYYSSKELFRTLALGVSEVYFGDALDVDLKDVLDSVDLLEIYSPFNYDIGDIDTIVVDYNIDEFNAFLDKVSRKIVERVCERYLYLKRSGYVNDPTKEKILSTLVEDNYIFTPNQA*
>DIMMCAJJ_00510 group_36867
MNTNLRKLSMDIYNGVKNFSMADGTQKDANDVVRELILDKCNGTWSYRNFERIKNDVFEIIEEMITVQSNELTRATFEPFTAFKEVGFGELVEFELDDDELFEVSVIANGHDNLYRQRIINNKVSTKAFDLGVAIYNDMDEFMMGKIDWTKLVDRCARSLNKKIAEIIGSTFASGYDSIRTDLKTEGAMDESKLVELCQKVGKDATIYGTKLALSKIPSIAAFPTDASDVRTKGYVQQFRGVSCVELENHYDKDSKKWALANDTLYIVPSGGKVVCVALEGDAWIIDDTSGSRKDRQIEYSLTRRIHVGLAVSQNYGAYKINA*
>DIMMCAJJ_00511 group_36868
MALVIVNRCPYPRPISVKLGEKGDVENGYLVGIGEPKFVGDQELYEGKFPDGKLQVGIIADPFHPYDKRDKEIDVVHKQGDVVRVYPQSKGDCFTIPKAAFSGAIAKNDLVKAKTGNYQLTKDADGTSAFAKVTRIYTVNGQESVRIEFI*
>DIMMCAJJ_00512 group_36869
LNNKRISMPCLFAKYPTVNSNLVPVTLTLLHDGQNRNLSSITLEKIKEAEESLKNKPILAYLNRDENGSVDFGGHEVEFYIDTENENEPLKVRYLEVPVGIIPESTKIGYYAKDGKTYMTCTGYIYDEYSNETIDLLSETDGKCVSVELYVNDGEFNDEGVLEINSFEFLGVTILSDTVTPGMDENCRIELLNDETRYEEFISKATKDVTNFEQDGTLDDGDGKPDEEPKAEHEQELESEPESNPEPEVTEKEESTIDFSIFGEDVKSIDDLKAKYDELVDELNSLREYKNTTESQKRLDEIELLLTDFEEVKDEAEGIIEKAKNFEITVQELRGHLYAIVGMKAMEKKNTKKSTNFSRLELQDSNSEPIKDAPYGGLLNDILGY*
>DIMMCAJJ_00513 group_36870
MAKEKDLYVVVRNKKGMDEAGYVFLRETKQFTGDDLYIYFNTGKKSKLPYVIKKDMVTTNKIFL*
>DIMMCAJJ_00514 group_36871
VTKRLLQNGEVYIYKREGNDGILIQELPNKICKVSAVDEYGIKRYKIDVTKISDADIGFYPEEIQKAKNKKKSKDFDGKWYSVGDNGTAFILNQWETKGVPYYTNLFASLMNLDDAEKIEKDNNYVDNYKLLHQRIPTDNDGKMLMPADISKMYHQGVKAIAPEGVGVATTPMDIKPITLGDGKMRNQEYLQKLKTKIYDNAGISDDLFNGNSRTNEATILSAIIDSLVPIEIQGYLQDFFNYELNKSAKKGKWKVQFVHTTFYNRQKEIQLERENLAIYGSKKKYLATQGFTPIQVANLLYVEDLMDMEEFMKPMQTSHTISTKGRPSNSDNPDSGEISAEGD*
>DIMMCAJJ_00515 group_36872
MENTSNQDFLLEYTTWFSDRSLFKKDKRIRDIESVVKRHYSPSVVSAKQLENYLRDPSKNADKLQDVSQKMVNLNGILKEFINYKALILTQDHYIYPSDARKYKNKESI*
>DIMMCAJJ_00516 group_36873
MALTVKDELASKRVFLPIDERQAKKNMQTTHDFGTLGGEKKARLLRGFAETTLLFMEMIELEYSINQGRIMIKEKRSGRKDRYSSFGYGIYLLNEIIDEMKGYETGYEYIFLT*
>DIMMCAJJ_00517 group_36874
MPKEEDEIRIISADIALQAGKENDNSVYTLMRLIPNKNGKIEKSWLKEVSYIEAHNGMKAMDQATRIKQLFYDFECDRAIIDAFGIGIAVYNELCKITHDKDRGIEYPA*
>DIMMCAJJ_00518 group_36875
VASRGIGKSFLTAAYACSEAVLYPGAKIVVLCSNKSQAKNLITEKIEKELRKWCPMLDKEIEDIKRENEIYTVMFKNGSSIAATNLSENRRGMRATVLIIDEAVWVDKNELDSIAKPFLNYVHNPPYKNNQEYATYPARPNKTIFLTSAYYKSNWFYEDAYLTHIRKMLTGKSSYVCNFNIDKAVEEGLLLPEGREELRDELDDITYSMEAEGIFYGENANAFFKADEIERCRILENTFIPPTTVE*
>DIMMCAJJ_00519 group_36876
LYKDYAINELLKSKAVEAGDTDEARKLQQAQSKLMNDAKLTPKKATDANNDSVLVGMFIKGIEEYRPIMEQKDKYKDVDKMEKENEYRIAQLKRSTGGGWND*
>DIMMCAJJ_00520 group_36877
MVEGNHDRIIPDKKDNLNEDSFCVLIHELIKQRCKGIKNLKINEYNNKTFVDIEVCGHYCVGVHGDKDKASSLVDGIQSITQRQPDFLFMGHIHNANESTLNRTEVITNGSFCGTDEYAYNLRKNSKPIQKFMVMNREGRKCTYNIDVSKI*
>DIMMCAJJ_00521 group_36878
MDFKKELDLCLSKLNGETNDSWQDIVDELGVEIHPDTLRRMAYGYRRYDDYLNSLELTSADEEKIKELKEKMLDIKKKRQQLSDERTYTNEKIRNLSRIEDFISCFKEELELLAFEKPFIIDKEFIQDESISRNEGILLLSDIHFGLEINLPINTYSPVIAKARMVKLKSNVLEYCKLHGIKSLHVLELGDTISGHIHNTIRLKNRLSVSKQIIGVAEMIS*
>DIMMCAJJ_00522 group_36879
MAKKTKKISITKAMITSLDGNYVIKELQKNGEEIGELTLSDIFEDFRDLSGVSISISHDSEV*
>DIMMCAJJ_00523 group_36880
MTGTKDLNNVGMIPYEMKIYKAVKNKGLTVRYRVTPIFKGNELVARGLVMEAYSVEDRGKTVKFNVFVQNTQNRVKINYLTGDSKQIN*
>DIMMCAJJ_00527 group_36881
MTLKKMTVHEGLATIKLYEAKIKKEIRDLNVVSYKGKDKKIMDNGMTEKDWKEKGKAKYQSVIDLINNRNAVKRAITKSNATTTIEVGGKTYTVAEAIDMKSAIEFTEDLYAELSSQRTMAISRIAKENARLHDEAIERSDAYLGSEKADKTKLDEFIRDYEAPREYILMEAINSDKEIDTLYNEISNFNSEVDFRLSTSNALTVIEVELA*
>DIMMCAJJ_00528 group_36882
MYNEKETKPYIGKATLHEYIKDIMYSEYNMNFDDRKVTKIIDSIEYGLGELIKQGYPFRFMGFRFEPNYKPPCVYKNVSTGVIEYSKAHRDLKIIIPFEYQKNLKNITRFDTDDPPKRVGVSEEECNKFLEEQKK*
>DIMMCAJJ_00529 group_36883
MTKKQRQIITLRRMGMRDFEVARRLGIKNQSVNSSVHSVCQKAANRYLAELDTVYYRYNHGNDTFRCSRCGKIHPINKIHPRYSESHIHICKDCAKRYRKPKPF*
>DIMMCAJJ_00530 group_36884
MMKHIAHSAGQDLQLALEHCLQPIKFKQPLRDEGSPN*
>DIMMCAJJ_00531 group_36885
MDIIEQTENEGIDTSTIKACINKDDPLYSDSILSKILEVLGSYILNCKEVKEKYKEPGIKVYHTKELFQRALKEEKLLSELLPYSEENVCMDIFVQQKNYKKDKRIQLTNEYYQKYPLVKCYADLKAQMTKRIKAS*
>DIMMCAJJ_00532 sstT
MKKIGLLPRLIIGLVVGILLGMSGIEIIIRLLGTFNSIFGNFLGFVIPLIIVGFVAAGIADLGKDAGKLLGVTVAIAYVSTVISGTFAYFVDTTIFQQLHLEDAAEMIKAAEANARSLSPLFTVDMPPIMGVMTALLIAFTLGIGAAVINSEVLKKGMQEFQAIVEKVISNIVIPFLPLHICGIFANMTYEGKTAAIMSVFVKVFIIIIILHAIIILFQYTIAGTIAGGNPIKLIKNMIPAYLTAIGTQSSAATIPVTLRQTKKNGVSDGVADFAIPLCATIHLSGSTITLTSCSLALMIIYGMPHGFATMFGFILMLGITMVAAPGVPGGAVMAALGLLGSMLGFNEELLSLMIALYLTQDSFGTACNVTGDGAIAVLVNKFAGNKLETKED*
>DIMMCAJJ_00726 group_36887
MGFTKQPILLDSNQKLFLKVKEIEQISPDSIKNYVSLFSNFEKRVDGRLNYDDENELSIQMLDFFQKISHYTNASYNTTYKFARAYFNYLVKIKKLENNPLVLMGIKERKDEFNPRPCDTEDLKKLLDVIDTDTYAGLRDYTLILLIIDTGIRPAEACRLIDTDVIFEKNIINIRKEVAKTSQERVLPVSVKVMIYIRALLKYNKSEYVFATINGDQFSTDRFRTRMKKYSWYADVHITPYQLRHYFGTEYARSNNCNILYLQKILGHSKLEMTRRYVKIETEDLARNHKLASPIDKLD*
>DIMMCAJJ_00727 group_36888
LKKQKTKICKQCGTENPPESKFCQSCGSKIKTGKKKKVLAVIIVILLVLGFAVKRISDKQQLQEAVNSYTAFVGLMMIQSKEITGTTAQVWRDAIEKNDNPSTIKYTKHKIGSTTVHANFNTALSNLYSDPDFASKVALVKGYKEKLDDIYYVLLKKASKYPELENKINTTYELFGKIEKMVESPQGSLMTYQTETRQLYNDMETALHSLTNESRKLFK*
>DIMMCAJJ_00728 group_36889
MDNNITEILQAVALLISTGAIALLTYFVKKYGVNKVNRVLETVKIGVKAVEQLGLVNGWDGKQKKAEALDYITKTLNSKGIKVKKADLDMMIESVVAEFNKNKPV*
>DIMMCAJJ_00729 group_36890
LNFKYRPIKYNYSSRNGNKVKFIVIHDTANYGKGANALAHLKFFGGGNRKASAHYFVDDKGVIQIIGDSYSAWHCGDKWARKDATRNDVTNSNSIGIEMCVNSDGNYQAMYKNTVELVKNLMVKFNVPIDRVVRHFDATGKPCPSHMKANSWAKWWQMKEDIKKPMIWKIDLSKDSTFGVNTPATPSVTPKPTVSGNDKFIQDISNALKGQKLNILPSVTIAQAVLESNWGKSGLAVNAKNLFGIKASTDWKGAVYNVNTKEQTSTGSEYTIKANFRKYNTWLESIQDHDKFFVSTTWRKQNYQRVLNAKDYKEQAKALQDCGYATDKQYANKLISLIERHNLQNYDKGVNDMETQTPSKWAEKEWQEAIKLGITDGSNPRKTATREEVVAMIVRALKNK*
>DIMMCAJJ_00730 group_36891
MAEKRRYLDEQGLKVLAKANKDLFVQKESNKGLSDENYTKSEKEKLASLQSYSVATSTENGLMSTADKNKIDKVADGAEVNQINVIKKNGVIVTTEDKTVDIAVPVNVSDLVNDKGFMNKEDFDNATKEALAKLTSFKTSVVDSLPQVENAEDNTLYLVKSTEKEGNIYKEYLKINGKYELIGDTSVDIDLSEYAKLSDIESITDEEIRQIINA*
>DIMMCAJJ_00731 group_36892
MKKIFNIKLDLKRSSSILVGAVQYDKNTNILSILLTDSGHNVEIPNDCNVELIFRRPDRKILKIKGEIIQGEKGQLLQFVLNSSSLSVFGIADIEIRITNGFDILTTGRFALEIRESLLSGQVIDNEESGHSTPEGLSLEDIVKALNFEPILEEDILKIVMGGL*
>DIMMCAJJ_00732 group_36893
MEKKFLDKKGLAELFKSFKDKFVSQDEFNQKEQEIYSNTSSELTGAFGTLSSQMQNKASKSDVPTKLSQLKEDETHKVVTQEEKDNWSNKVDKVNGKDLSTNDYTNSDKAKVNAIPSNPKYTDTVTRINGKTGDITKEDLETLDVWVSEKYLYKILFGEYLLTREAGKWAVVHGQPTEIESGTFQHKNLISVYIPNCVKWIGRASFTNNKLTNVTIPESVVHIGSLAFTENPLKEVKVPTNCKVANDAFDAGVNIIRY*
>DIMMCAJJ_00733 group_36894
MIEMYQPIVNFGILVVIAGMYLTQTPKMIEKVTKVVESNTNVMIDNKAYQQRLESFIIAMKDDIEDIKRSQNSDEILTILQRLEKKVDDLGK*
>DIMMCAJJ_00734 group_36895
MKKTLGQNGLNFIANKYKELKTALSYKVDNSQITDVYDAGDEELIPSLKALSELGKSLRRDLDRKVYKVSGKGLSANDYTDSDKAKVDAIPANPKYTDTTYDLSKYAEKSNISRCKTKGYNTSNTWQSLSTERDLEDWIGDFDKRTRELKEGSVDMKTITNKITAYKYGRVVMLHCYQIYGRDVKNVYLPPAFQPMASFINFPSVVSQFNYRDGYLDTPASNDEYLANPVLTYIAKA*
>DIMMCAJJ_00735 group_36896
MEKKLIDYEGFEAYAKGVKDKYAEKKDVITDDERKYLQLMNDGFELIRYGEAETLLQMLVIVECEKIVDKMKPHNSPAFRKLIDLCLAHNGDANKIVKDEKYTKTGFLGLLQEGLANYPQYQVKSHDGQNLKIDDIVRMWKQESTDTLIWVTKDMLRELQSNYTNDNALSTVSQKFVKQEKGKGLSTNDYTDEDKKKVGQIPDNPKYTDTVPDLTPYAKKETIPTKVSQLENDKTFKSESEIQSMIEKASSLKKEVVTSLPQTGKDDVIYLVKDDKGKDNNNYLEYLWLNGKYELIGSTQVDLSGYMTKDEAQKNEITLRHDFIGLREYVQKQIDNTLNKEKDKAIDGNSGTPITDNNTYTTPQYVNYVVSILATSRIEEYGEYTVKELEKKLNKTDIQEFTQQELEEAFK*
>DIMMCAJJ_00736 group_36897
MYYKSYSNPIINNYHYTTDGNRMSNPIEGEKHLVSNACVPLNELPDEQKGVTVKVSGKSLFEVRDNEVELKNENFYVDYINGFIYLNEQLNGKELIVNYSGLGVTFFPASRVWLNVDNQNQVTKTLADIEGNIKEYNKLASEQSTWQEISSSLVDELDKKTTQGEQIRDELKVSVDNAKGAMNEISKSPIAQNLKDAREINTKLTDNITKADSANNKAEGAIKKIEGLKSEIDSQNKTLTDNVNLAKTNNQELSQTITSSKASKNDLDSSISKAKSARENLDNSTNKASNSKSALDEVNLKADKTLGNLEAQNTKAQENISNLKIENTRAEKNIKDLKDNSDIAETKNTNLKESIASANIVQPRLDDSLGKADTSSRDLDNSNNKAQENINTLSGINEKSKTLTDSGKKLVGELGSLNNKAQETKSQLDSSNNNAKSTDTELVQNLNEARESIKKLDEVIASADLSKYVTEPKLNNTLEKYILASDITTASVDEMVALV*
>DIMMCAJJ_00737 group_36898
MSYAILESYTNTTANVRIGGLEHPARLYDGFVIYLDVTRMGWRNPTSSSDTHEAYVQFDLSKTADGRTTANGVYHAHVYAIWKGVEYEVPFSSSSRIEIDKGGGYPPTPRNHELTYVKIVDFTIMEDDHVEIKVRTDGYGTVDLVSVTKAWNLYTGDKDRGSVYIDSSTIEEDSLDDGEFYGWLRFRPNPTDMSVFPAVPIGTCHLRYDGKYSSAFLCMSQYGKWVSYEGIYQTTLQQHHNGFSANVLSLSTVKDDWTRLVNMSFYLEATTWGDIKYAEYANYIPRSGDIITASMYNGLLDAVRRCCRRVGVSSGGLPNYVSENQIIRKDFIKEIGRVVDRCLVTQRHDVNEEVLRRQ*
>DIMMCAJJ_00738 group_36899
MDISLNGVDFKKEMRLSLCKPDRKPFMEIYNVKNLARKISLVGVDELSFDVPLYRPTIRGKKVRNELYDAIVGDFYIYLNDGKDDKDGQYFIVQNPDERKDDNGEVVKSIVAYSSEYAFSSKKIGNFDRESRMLFDPHYNIDKDGYEMGFLNFMERKSSWRVSYVAPKILGKYRELKFSNSSFLDAFKTCQEKFNCLFQYNTAKEQIRVITVDDGKNGLGGNQGIVISDNNFIKSITKKINTDDVVTRLYVEGDDSISFQDYNALGVPYVEDLSFYKDFNYLSDNLLKALDKYEKAVKDIEPNFIKLSKELKAVHKAIRELQSKQLERESEIRRLEHLIDQNIAGLQLDNSQYANTDEINSKLREQMTFNKNQIKSAEQELKGIKSQIVDNEEKKIKVKKDIDTIRRNLSVNLFFTEEELREYEKFIKEAIVRDSSFKRTDEANLYSFAQEEIKRVSYPTISFDIDLDDFRNIARFETPMARLKVGDLVNLESDDLKIKFDARLLEMELNYESEGIRLHFGNKFSTTDPTMYLSDLIANIQSASNQVALRDKDWNKSIEQYSTIARRLDNDLDLSKQAIISAENQKPILDERGLWLTKQNPDGTIDNKQVRGINNVIAFSNDNWETVSTAITGDGINAEAIRGRLGEFVTVNANQIVVNDQTEESQLADFVRANGGKTYRQNTPPDVKNGKVDSTIKIPDGALWLKSTNQDGSGKVVGIYRYNKEKTYSWDSIGFYTGACHWQEVSDLVYKDKSYGGAKLGDNGLTTTSNGVRIDKDGVTVSNSNSGVRVNTEMNAEGFYIKKNGNPVFYVNKNGELSIISPNGEKIVVNSSGISMPATTRLKIGSGGNRYIDISSDGVIFGSNGFQYNTYNGTLTIGGHSGLRWDGSQLYIGNVPVSSMEDIQRIYNELDYLARQLQDGRVPAYVQFG*
>DIMMCAJJ_00739 group_36900
MQSSEFSFNGIQSYDKGFMNIRMGSELAKRPIVGARKPNTSNYSNKGIYFIQSVEKEPIEFELLIAPTEDKKWTRELYNEVVSWLVQDEFKEFYSGDDPHKMYYAICKDYLTWEGLNDYGSLPLSFTTNANHAWTIPERVKLTNSGTKFIDIENKSTFNTNFYPLITIKKTGSKGSVTLTNYTNNKFALELKDVSVNEVIVIDNEYRIIYAKDNPRNVYGESFNKNWFYLVKGNNHIEVKGDCEITFDLQFPTA*
>DIMMCAJJ_00740 group_36901
MGEDLKLFGEVGLGYSQLQKDAEHINKLLNDIDKNAKLLGESFNKHKLDPNTAKTAKELEKMYQEVVKLSGGNNLAEQSTKELAKSINELAKKLKISQEDIAKTMKLMSSFDLNTKDFEKQAQDVKKFVDIQRQELTKWAKEKTSLAKELSLRDISKMVNDDYKNVSKSGSATEKAEAIKRVKQAMSVLNYTMEQNKAKVKDLQVEYDKLKTKANALTGETKKIANAQASSVKKQITDITRETGKLETQAGRLDKILNFSGADQSAKSTTKSLGMLLGQAYAIKRAFGYINKEVMEFERNAVEIQRIAGYTKKEMDDLAQATFDMGKNMGLNVNRIQEIEALWARAGKGGQALVDATKTTALGFNVAEFKDAESAVASMNSIINQMYNGDATKAPEILDALTKVADKTAVRNVNDLVEVVSRAGANAKSLGMNLHELNAASSVVMERMKLTGDVLGTQFKTIFAYMADGKRIDKLKKYGVEFTNIGKDGTESLKPFMEMMDNLVAKYNELKKQGKDVMANDMIKNLSGVRNVATLKNLVEGWDSMRERVLLSQNSKGFAERQNAKMMETYAKKVEQLKVSFQELAVAIGNNGLLDAMKHIADGTKAGVEFFSKYNKEILTLIKTVGTFYVTMKAMEGVRGIFGANGLAGMFGMLTNGKASGWEKAGAILSKLSGTEAFIGKAKQQQIAFEGLEQIGKSAGGAVSPVKMLAGAMGGLKGQVVAMTANMSMAVPVVGAVVVALGALLAKMYVDKQKRLNILDDFTSGKANEAIGNIRELKKELDEITGTEAYRRGDANALDAYKSTTEELARLLGVNHSVVVGNKESMQLFNKTLETTIGLKEREYELNQEIAKQEANKKINKITGNDPITGSGIGKLGMAVRKYEGLMNRVQTLQERINNGDPNKLLAGKLNKSSQDMNEAHLEVIKLATELKELQAVAGMTDEEFKKLFDGKQLSDGTPIYDALQKIIETSPNAKEGLEKVGEGAENATEKTDELKKSIDQLLDDFNKFTNQADVIGKALKDVHDNGFIDNGTVMKLLEVDPEMANYIVKTKDGYGLLADAVDHYKEKQEEVNQTVEDAINKERERQKLTTDLDGNPLVKEIKPTELQQSLDEMTNSIQESMDKVQVSFKNGQTNVQDFFNKIKTAKDDADLSNLLSGIDTSQIEALNGALANDLTSSLQQLNEKFNSGIIDIGEYANALSATQTEALNLYTHINNLEKSDNGVWVTKSGEVDQFANALQNSVSKIDTAKDSYNRLMDAIKSNPMIALVFSEEDLDIPREQLEEFADDFTKIMQDTKDNNKETWDAIVSDIAEQTGMSKEEVEKCLTDTNEFVKLQDKAVKSAVTISFSRLGEAMGLTEAQVAQSARRISQTLSSLLNTAMSQLSAITTAMGGSAIGKIKDHYNKLPKTPIGDMQSPTKTMNDILYGGKNKVPTKSGRLVTVDGTSNEFDKLYKDYSDRQKKAEAKAQEAKKAQANFESQLNKRAEELKRGDKRIDDTLKKFGDDTSKPRRGGGGRKGGGSKSSPDVPKAVEDKLEDLRHELEMGRISEEQFYKGVEKLYNGNSGKMSKRGKQKFEKMLKDAKTKADGSIPPYAKVLIDDLEEQLKYGEIDQYTYSSKLDDIARRYKDRLGKKAVKEIEKKISEAKVGGLDKYFKSQIDEFENIIKVSDLAVKKIQAEQSLYEALNMGDTAGMSLQTAKINVINNKLFATEALAKKYESVLKVINEEIKKLDTHSSSYKNTLTGLVQKQEEFTNKLNETKIATIELQKARVEEQMKVYDAMQKQYDDYVSTMEQMESKLITFIQQRNQKIREQIDKNHKTKMDALDKETKARDKELEKEKKRLQDALEAYRKYTQGKIDSLDKQWEEEDYQKELDKKLKERDELQQRIDSLSLDDTSTARGKRIELTQQLADKDNEIEEFQRDRSRKLTKEGLQKQLKDYEESLEKKQKKLDDQNKKEQEDRDNRRKALEDEYRHELEILDEKMKASNMYAEAKNAILSGYVQNATGASITIRDAMIQGMREQGQASGILAQKYINDLDAVIRKAHEAKQALGMMNSSASAGSLQSYLGLTDKGYQDYLGAKAKDLGFSSLKDTERYINNKRNWSGASASERKRLADENHQLRAKYAGDPKNWNNRNHNRDINGAVLGHSWITDTGSAMKVGQAGGQFTPLGGNFSRDEARATAQADLGLYNSYSRGSSEAFFNNQMSQFQRSGMPYSRPNLSTWTNNDYYSRWKEQSETLERFNKTPSGMEDYMGARDYIDNYKRELQNNFDNNYTSDIPNGGDNATREALMSAAKAQDGLPYSQGSNRYTTHRDCSSYVYYAVKNAGLYGGDGFYTGDMIPKLAQYGWQDLGHIPQEQIKRGDIFWIRDGKRNHTEIATQDGTLNSTGAHSAGKPAGPSVWGYNYKILRHPKINGYSQGGIADYTGVAMLHGSKSSPEYIFNTPQFDALGRVIANYISAPTVYGKGVYNGSASSLPEINIDTLINIEGNADQSTVRELERQSNDILDKLVIGLKKRGIRR*
>DIMMCAJJ_00741 group_36902
MIYTHLPYSEIKNLTINQYLDLLAMIQAKQMWDLQENTVAMSGEFDEEVNPLYTFNNATQEDRKMTVAEAKQLVSMFK*
>DIMMCAJJ_00742 group_36903
MSNKQSKKVSQEEKDIVSALGLGIEVDCFLDNRPRTAYPITLKDYPEFIRAISTINPENMAQAFFVDNGEGLKNAIGLTFGAEAIEDILENVDSTNYKEFIHEIFSLNGLVLNQDNKNKDDKKK*
>DIMMCAJJ_00743 group_36904
MSKSIIYGIGEAVLTDLKDPNKIIGFSKLQNLTIDMSAETDEVRGGDDPYPITEFPRTNNITITAQDALFDIDYMALSQGTITEKKASVDMTEFLNIVIPADGVVELKEAPVEGSVVIKGFEKADQPAKGKFTVEGKKITFHKDNANDSINGIYKVKRAGGAKSVAGLKGKFPKPFKFTHRIPIYNDENQIVQQMELTIFKCKSDSNFNFDLAQQQAYAPQVSLKALDPKRPDKKLWDIVLVDVEPEDGDFGTV*
>DIMMCAJJ_00744 group_36905
MRLKSIAVELFSILTKDEELLKLMEVPTTYSKGKDIYLMKDLKKQFIEEKNAGDLVDTDYTRLCIYELPATRSRFSILERSYIQIDIYVTKRKNIRDRRTLMIADRLRKLLHNSKIFDYEITYFNRNPDSEAQNAEWTKYGITFCYSNIII*
>DIMMCAJJ_00745 group_36906
MSLNKLGLKFDLIGMLGDLERTLNFRVISLIDEMVLELNSRNFEYASGTFKKEMVELSEDYIKYKIGSPHWYAWIVNYGKGSRMATDNPFLQDYMADGVLWNKGVRSASDTTIRPRPKGHYQVPDWEAGEGTKDLYGSNNTNFNLEATGNPEFLPREPARHLDKVMLQAQDRLISTINDVFRTFPYDDYLKGGG*
>DIMMCAJJ_00746 group_36907
MTDYIDSTVGRSQQQTQTTADIFDAVYSAPSAFDLPLEDIKDYVNDLMINQIGTRVLVDGQPEFVITSDLKKVYSNIQSNMKEVTFLHTTVAQRGSIVEFPNGSQAIVYSIPNDDIVINSARIVIFNNHIDFFRPRVEYDEDPHSPTYGDVKEMLFMIEQSIPVFIEKIGVDFRNQDVGLLHDTVYRVVGSQSQIETRVGDVVRVEGRYYEISDVDTLTTGVCNIQLRTTRDNYDKYVIK*
>DIMMCAJJ_00747 group_36908
MANELIAIRTILDRLVADEESEELGQAFKNVKVTNSFVVMGVAEAGTAIKKNFISLADSISPDLDLGSIECSRMSNREIILASRYAYRQLALSVHHTFAKKAVNFSINNLSVKGLTERAKEIMRIVWWCDGQIKDIVNDILRNPEDENGNYSSGFSGSVVEMKIIGDTVRY*
>DIMMCAJJ_00748 group_36909
LKKYKVINDYGINITLNFSNLDGRVVKILPNSFGYINEDQLLYLSSSSKILESGLVRLEEEAKEIPDVKEQIKEENVFSKQRIEELLNLSIKALEDEIAKTDNVLGLQELLEKAEKADKTKGYIQAINKRIEELV*
>DIMMCAJJ_00749 group_36910
MSNTFFEIAEKLKNRELDMNSKEVKDIENVLMEMASTEDGRTEIAEVIGVYLQEQMNKIDIAPLITDSKHFGLGDRPEFRLKKKGIKAYWIAPNSSTPKSKNYQETLTMDFETLSVRPECLLDELKAGRISSLQELLTDGQEALRTAIVEKIFTILGQVYNEQGVGKGFTTICTSKLEKSSVEEAIDAVTYRTGKGAVILGDKLLTNQIMGFDGFTNEANEEIRKNGTLGYFRGARIVGVNDVYDEALGKSLVPKDRLFVLSDKIGYSATHGDVKTGQENSIEDWSWNARVDMEWGIAITNPKGIQVIQVK*
>DIMMCAJJ_00750 group_36911
MLQKRIDLGSIPFGLYKTKDEMVKGRLVKFNQKDGLLEYATSDAEANAFVTLRIEDNTGGDIADHDKIKKEVRAVAYTLVKDNIWGTTEVEGIDTVKVGDKLTCGADGKLKKGEGKFVVTDVTHFGSFPAVDVMYLG*
>DIMMCAJJ_00751 group_36912
MKFKIKEDHNLELAGYDAKDLLVIEGVAFHSGTNSNGAVIFKDDAKKDIGTMVGKPLRVLWQGRPTGHGYDKMSNTFNKDVMNIGYIHNAKVVDEDNDGYHAEVQAIMWRKYYPEIAEKLIELDKDDELKFSIEAERKVEVLNNGDRRCFDNNFTGLAMVANPAWDKSKSFMVAEDESDNAPAEAPDSPKKASSPKDDTKGQVIENKEALINAKLELIESQKKNDNLTKELLKYQKIAKDYEIKEKGQQRLAKLSKYGEITDSVEELGKLDDTEFVNRLETLIDEYAKKLDEAPKETDTDSKDSISTLIDTRTRVESKEPKEALLDILRRK*
>DIMMCAJJ_00752 group_36913
LSKENILELGQSKQSTYSRHFNQKFTINGEPKGYDLQKYAQNPQGNIHELSALAKYYYISEGMIMRTVNIIRDYSVTELKLDYSKGKAKTQAIVEDFLKRVNIEQFCKDFVFEMAMTGNCFCYDRDGDYIDIYPLDLIEVSNIMVDGKQQVYFDNSQTEISLNEDEEEAKLMAKAYPIEIQKGIKQGRAKIPFDIDKSYFSKVNSSRYDRYGISFLVPAFDDLSRKNLLKEAERSTASGIIDQILHIKIGDKDHVPSEKEVLFYSDLFTDKTGSVRVTTPYYVDLEWISPESEIFGETKFLEIDKDLLSTLGVSLTLLRGEGGGNYSEGMINITGLIRTIESIRSFLPPIIEDMIRRELARNGINADKTPKVSFNEIVIDENARLGLVQWLFEHAGLPYSVLFEEHGYDYDYMKLERIDENKSNDEEVFKLRNQPFQGNALQEEKEAGRPEKNLSERKSDKNQSNNDQPRSGVKEL*
>DIMMCAJJ_00753 group_36914
VTKEIDRTIGMTSREVYDFKKKLLADKIEYYREHIDVFCEEYLGIPLNLYQKIALRAMAKYNFIVLVWSRGLGKTWTSAIYVCCMAILYPNLRIGIIAPSFRQSKMLVEDKIDNDLCIRSDALRQEIVDSKNGTDQLIRKFANNSQIIAIPVGNSGAKIRGGRFSIIIADEYAQMNPNVVQSVIKPMMVSKLDYKVDADEDEDFFDMKFISISSAFFKFNHLYEFFKDTVAQIANGSDKHYASCLDYKVGLDVGLYNESVIEEAKRTYSKLDFDMEYNATFPDLSDDNWISPTDLMACSNLMTMDLHFDDKYKYIMGLDVARTAGNDNTAIVILKLVPDKGRKVLEKHLVYQKILNGKTFNEQATEIRKILNKFPCDEIHMDTTGLGLGLADELAKPSIDIATSEIEPALCDVNNEEHKKEIPDGNFIIHGHKFSLDFNHQLGISVKQNTQKRLLRLYSNEALDNSSSSTMEEVMLLEEAERTRREIMSIEARPRGNFLTFDVPRGGMSEGRKDRWTATALALRGADIIEKDMFREKNDVMTLGAIGRRRFY*
>DIMMCAJJ_00754 group_36915
MARPLNINSKKGIINYLENTAGEYPFIEECWEIAEEETRVRNEKIAEYNKLSPKKKKRVATSKVYFEFMQQPRFAQMGKELLLKKQGQITPSEKLEEFKENMVEEEKPKSLNFEDYIEDLGSNQGQFILRLLNMYFVELYDEDSIKFIISRIKSYYGEYELNSASDEYLVITAISDELVLRKMNRERIRSGDVDPKDMKTVRDSYMSSLDGLKVLKKFNQDNKDKENLFAIWVEKLVKSGDVSIKQKEYDKDQIDFLLEDNINAIRRSFSD*
>DIMMCAJJ_00755 group_36916
LEDNLIKDIESQLDDINDIERVLVLSDLHIPFHKEEDIINIVKEHSNVSTIILAGDILDCFSVSTFPKEMHIPLYEELKTASSVLRKIDKLTPNTKKIVFRGNHEFRFKRYLAKFQSEFSPLVSDDVLEILKNGFTYRDYKNNKRTVEPLSDNYEIVDSWYYIYKDLVLAHPTSFSKIPMRTCVSTYDYFKNQGVDFKALAIGHTHKAGTLIHGGTLLCELGCLCNQMDYANNGNVNYTPQTNGYGLFVFHKDKVDIYNSGTQFLYTGSDVDGETP*
>DIMMCAJJ_00756 group_36917
MARIVYKDNKYTVKENRDGYILCNNHGEYKNHGHLKKFKTCMLLIRLMENNIVPDSSYLRESVLRISIDEKYLTKVRTKMSKSKKKYINVNKGIQRK*
>DIMMCAJJ_00757 group_36918
VKVYYDSDLVFDLPTTYGLEERLDLINEILDTYDDKFQLAYDDGNIHDQKIYRVLDKFAYYLCTYQTKQENGKALYKDSEVIRKGREAIIRQKEMPLFSFYE*
>DIMMCAJJ_00758 group_36919
LQRGVKTPLRSIRNILSCLFKIYTKGEYTNINLDKHSYQKKYQDKTFGVTNKGYYELSSSVEYISYEDFYYSLKKIRHLIANYYDLYEHIMKIYNLDLQVMLIDISMALDTIELSSQDRKVLNDYMQGMSLSDIGRKYKFTRSNADFIIKKITKRVQDFLLGGDNK*
>DIMMCAJJ_00759 group_36920
MVDKELVMERYNHSLIQKLFYGMRTECSEETFKIYETPIREFFFNFMDFDFVTLRDIKSIKVSHANEWIYQLKKDGNKNSTINRMASSLFWFYKNLSHNEDLDIQFNPFSTDCGANRLKESRVSKGVRISDEKLQDLNTYFSNKRTWLGERDYIMYLIFITTGMRKTEVRTLQIGDFYDYGDKFAVRFTAKGDNFNVAEIPQGIKHLLQSFMFRSGWDWSMRDQYIFPPEDNFSKAISSRRLGYIFEDAFEAVGLPKTTRIHDLRHTYITKSLEMGLDIYDISKRVGHANIGTTRKYDHSFRIFNDNPAETFFEALNEKSQQNYPELRVV*
>DIMMCAJJ_00760 group_36921
MEEKDNKFLECYQDTLNDMTETFYLKNERYGDSFTQTMDDYGMVTAMIRITDKFNRMKTLYQNRDLDADDEPIMDTMLDMANYLVMTIAYIKSRKEEDKPDTETFEFLDPIIQQIHDVEAEKKKFKEDNLLWSK*
>DIMMCAJJ_00761 group_36922
MEQVNPKDLTYDFTKDENIQTIARNLFKNGNVIAESKNKTGRKILSFLVVEDVVYRSRYDQMTPKNASILVYPEFNETLDCYNIVIVLSVFNKRRSHSYDYVLLGDTDKQKQEQINFLKSIMNKSTIAEIWFRGRTTDVANWLAPVKQIELCNEELLNKIIKWNLIDLSKCEICGKTLPRFSSEPICSDCYSKQIATENHL*
>DIMMCAJJ_00827 group_36923
MKRIKNIVTGILVATMLTLSNVSINALDRGYSQNDVTMPSGLSVEQIRGVLPSNLKPLANKIYTIDRSDTPINALFLASIVRLETGNGTSYSYKYRNNVGGVMGRRGLRTFRNKEECLDYMHHFLSNKYIARGLRTP*
>DIMMCAJJ_00828 group_36924
MIKGYLTGKFTRTGRGKDLFYCAKFYCPKYKENICAYGLNLKETIEALEMSIDYHISEKEGRDVILEIKYPRVWIYDENIRVDYKEL*
>DIMMCAJJ_00829 group_36925
MTWILNDLPADTFITMLPSDEKYIEFDGVHSLTKFLTNLDADVKKVHVLNRGDKKVYILIESEIEYW*
>DIMMCAJJ_00830 folD_1
MTKKLNVKEYVNKEYEKLKEFASILSDEEMESRKFTIFQVGNLPASNKYIRNKIKKLEMLGIPYEHKQYPIDCRPLNFANDVRRHKGLAMIQRPLSIDLEDAGRWLENDVDGLSIFQKCEFATNGESYIPCTAKGIRDYMKYIDNHLNGKSVLIINRSDLVGKPLSQLLLKENMLVTVAHSHIEKIKLIEMFEHYDYIVSGVGIAGYWETEDIPNGCTFIDVGINFDKDGKLCGDLNVTDSKAKDFDYTPVPGGVGQLTVLSLMKNILYGEE*
>DIMMCAJJ_00831 group_36927
MAYKYEIDVEIVETRKRTLSIPANSEKEALEKAEFWYEEYVNLMDDCTDIECKIDIK*
>DIMMCAJJ_00832 group_36928
MNYAEIKERDITNGEGVRVSLFVTGCKHNCKGCFNKSI*
>DIMMCAJJ_00833 group_36929
MRKVIKRDATLANFNSEKIKNAILKAMKYGSGIVHEDIAEEIAANSESVLSERYGNEISIYDIEAYVFNELIRYKQNQTARAYENYRTIREVKREESPIDDSVLGLIRGSNADVLNENSNKNGKLASTQRDLIAGEVSKDIARRKILPAHLVQAHDMGAIHIHDLDYYISPIHNCCLISLDDMLNNGTVINEKLIEKPKSFLTACTIATQIVSVIASNQFGGQSITIKHLAPFLRVTYDKYFKKFINEEKLEIEVAQRLAHSMMMKELKDGVQTINYQLNTFSTSNGQAPFVTIYLEIEEGNEYEEEMALICEEVIRQRIDGMKNYKGQEITQAFPKLVYLLDEHNCLEGGKYDYITELAAYCTAKRLVPDYQSAKIMRQNYGEVFPPMGCRSHLSPWRDENGNLKWYGRFNQGVVSLNLGQIGILAKGDEKLYFDLLETRTELAKEALMCKHKLLLGTLSDISPIHWQFGGMARLNSGEKIDPLLKDGYSTLSLGYVGMYESVQAMFGISHTTPKGKEFALKVMKFMNDKCLKWKEETGLGFSLYGTPAESTIYTFCKKDKENFGIIPNVTDKLYYTNSFHVSVTEKIDAFSKLEFESQFQNLSLGGVISYVEVPDMSKNIKAVKDVINFIYHNIQYAEINSKPDVCYKCGFRGEMKNDKNLEWYCPSCGNRDKNEMQVVRRSCGYIGTNFWNLGRTKEIKERVNHL*
>DIMMCAJJ_00834 group_36930
MIDNIIGLLISCFAFFVWLYFGNRDTLHIKLGNHFELTFDVVAAMIFALIVNYELPIINSFHWHPLLAMTTL*
>DIMMCAJJ_00835 group_36931
MDNVIYKRDSYIVFKACGGYVIYNQSKDFQVGHTHFKSFKKAKSCIDLVIRHKIPQSESIRFLGSLKRLSDDKEYCDNIEVLIQTKKQKGKKDKYYNRGNFKND*
>DIMMCAJJ_00836 dnaE2_1
MLSFKPLQEASAFKLLARVKGFNFDECNEVSKDLDLYRSHPKWKDIIEESKHFIGVIDSIAPSPCSMLLSPYDVASHIGYMKVGDKICCNLDGYNCDYWKYLKNDILAVTVWEIIEKVCKLANIEIPTIKELENLLDDKTYDIYSNRLTCTINQADSDYATNLVHRYKPKSVAEVCAFVAALRPGFASLLDNFINRRPYTTGVKELDSILDDSFHYLMYQESIMKYLVWLGVPEDETYGIIKKISKKKFKEDELKALKIKLHDGWKKVVGREEGFEKTWKVVEDASRYSFNASHSLAYAYDSLYCAYLKSHYPLEYYSVVLNLYQGDTERTSRLVNELGYFGIKLESAKFRKSKSEYFMDKETNTIYKGIESIKFINNAIGEFLWSIKDEDISFTDLIGRSKGIINSRQMNILINLGFFEEFGNPSYLSKYYVIYNKYINSKTMKKDRCPIPLDVMRGFSKKETEKQFSIGDNIGLIKYIMEHENIEESSVLDTIKTELEFAGNIIPRPEQAKSRYIISDIDTRKYLFLTVVNLSNGKEYKLKVDKGVMGKPEKFDIFDLKSANKKPKNVMVNGKWTKSTTDFEYWITEAKYIK*
>DIMMCAJJ_00837 group_36933
VSNKGRVKDKYTNRVKRLSYTKGEGNPLSYHVANFKKDDGTYKTYLIHRLVAEAFVENPNPEIYDCVNHIDGNKLNNIPGNLE*
>DIMMCAJJ_00838 dnaE2_2
MLEYANKYNAEIIHANDSHYIYPEEAKYRDILLASKKMLYPEEEGFILDYPNEEVIYQRYEEQGILSRNQVQRALKNTLVFDRCEPITIYNKDIKIPPVSENPKEEFKQLLNKQWVKLKNHYPKERHPEYFQAIREEQKIIEDTNMEEYFLMDYKICKVGREKYDAVISKTGRGSAGSFFLNTLLEILNMDRLDSPVTLYPTRFMSTTRILESKSLADEYTSPHIEIYVE*
>DIMMCAJJ_00839 group_36935
LYHNFHKHTHESNIRTTDCVVKPTDYFQRMLELGHTKYFTTEHGYQGNILETLRQAEIFNKDLPQDKQIQVVVGVEAYFTERTEDKDRKSYHVNLIALNDRGVEQINNIMSYANIEGFYYKPRIDFKSIMTYINPRDVICTSACVAGLGAL*
>DIMMCAJJ_00840 group_36936
MDKYINRMEYNGMSYDIFWFIQGLLLVLKAVGASDLSWIITFSPMLFVTGFAMVLIVCGAIFGIEK*
>DIMMCAJJ_00841 group_36937
MGRIMTRKEIYNLTIISKGDTISISPWWYTDKDESINDIYEYIQRVYKVNRNEAVLKILTNEEFTKICKRDWGCIENCYKYNDDFFIIQAATMYDKE*
>DIMMCAJJ_00842 group_36938
MELATLITGVIIGILASCAFCILMLLLMERYVRESNDEYLSNVIKKDILLRAIDSYGFNPFIENILESSVRLEFDNYYKSTTDEVDGLIKYLKRIGYIDISQKIEDKKLIVDIYC*
>DIMMCAJJ_00843 group_36939
VDKKFYLRQDQVDKIKFSNFNSQSSRVQEKEYCDTLCARDFKDPKCVKINQIGQYDKPNRKNCSIFRVYNDKGLSPSLSTMQGGNLEPHICEQRCDEGFRFFKGNVCGSLRTTNSCGDKRVLIGASRGDHTDSGKTEQRLEETTHTLTTSCNQDTSETIENEKKDIGTIDGYCVRKLTPKECWRLMGFPDWAFDKAEQVCSNSQLYKQAGNSIVVQVLEGIFKNLFKRMLIA*
>DIMMCAJJ_00844 group_36940
MDLFTYSFPCTDISQAGKMLGFEEGSGTRSSLLWECKRIIDGKKPKYLLLENVKNLVGKKFKPDFDLWLEWLSEQGYTNY*
>DIMMCAJJ_00845 group_36941
MICRKEDIEKDIEEYLEATKECEIYLFPWGIPI*
>DIMMCAJJ_00846 group_36942
MNKSKEELLSELEKLKAEFHTLEEKIKAYEEELNSQDGGHWIPEKEGMYWCMDNNGWAFPSNWEDDTSDRSRLEIGNVFKTEKEAKFEYERLKILAIMKKYSKPFVEDRCNYYIGFNHREETIQIYFTIDCNHGIPFFESWEIAQKVIDEIGEDRLKKYYLRME*
>DIMMCAJJ_00847 group_36943
METNNLILNQSIGEKYSCYHGDSVEVLKGIPDNSIHYSIFSPPFASLYTYSNSDRDMGNSKDDNEFYEHFKYLIKELYRVIMPGRLVSFHCMDIPMMKSRDGVIGLKDFPGELIKLFTDAGFIYHSRVVVWKDPLVEATRTKALGLMHKQLCKDSSMCRNGLPDYLITMRKPGENPEKITHENGLTTFYGENEPDPSEGVYSHNVWRRYANPVWADIRQSNTLNKKNARDDKDERHICPLQLDLIARCIELWSNPNDIVLDPFGGIGSTNHVALEMGRRAMGIELKESYYNLMVENSKESDNKLNLN*
>DIMMCAJJ_00848 group_36944
MQLEFAQQVINYTGGKVLILAPLAVASQTQREGAEFGYKVNICDSQDDVVDGINITNYEKLGKFVGNEFTGIILDESSILKSFTGKIRDSIINAFRKTPYKLACTATPSPNDYMELGNHSEFLGVMTRTEMLSMYFIHDSGETSKWRLKGHAESVFWEWMSSWAVVLDNPKNLGYDMDGFDLPKININQIIVDGDDVIVEKQTLTQRRQARKDSMELRCKAASELVNKSDEQWLVWCDLNAESDMLHKMINDSFEVKGSDKPQYKTDTMLEFAKGDMKCLVSKPKIAGFGMNWQQCHNMIFVGLSDSYEAYYQAVRRCWRFGQNEEVNVYIIISAKEGAVKENIERKELDAENMKNQMLKLTKEITRKNLQRTTRIMTNYEPNVLMRLPKWEEMN*
>DIMMCAJJ_00849 group_36945
VAETVLSNYGNFINNKVSISVQSGFDVDRNNLNDKMFEYQKDIVR*
>DIMMCAJJ_00850 group_36946
MIHIDLKNGDTGEMGGDAITLSTEVTTVIMTYYNMLIEKNPKNHDVFFEQIKSAVKEAGKLNRDKKN*
>DIMMCAJJ_00851 group_36947
MIADILVKIYLLSKAKLILMQIPILFKFIFVFGILVTYILFLAKMQWKENYLVDSIIGWIKTIKIKRVVIAMIFFGFLYGIGVMMPDEKELMIYYGAKQVNEQNYEKAKSEIINFTKEIKKAITDNDK*
>DIMMCAJJ_00852 group_36948
MKATVIDWIGDIYSADFQNIFKYCENIEISFTDGDQVSIYEGGNIESAMNYIIGLVLNANYLGKDNILINLYKFDERCSDSEKPEEPKDTIKHGDKIVFNGKTSHVIDLSKEFAPVYGVELTKERSGVVILEEGTLIPIGTYSSIDNLNEDYRLGENNKIERKL*
>DIMMCAJJ_00853 group_36949
MSDLKMEYLKETYMKRINEIGNRAKGEIEKATEEYNRELEKQNTRQWIPAEEERYWCIDNNGWALTSNWKDDASDRSRLEIGNVYKTREEAKFECERLKVLAIMKKYSRPFVQGDENYYMELNHKRDNIEVSSYFLYDSGVYHFESEEMAQRAIDEIGKDRLKKYYFRIED*
>DIMMCAJJ_00854 group_36950
MKGYKVFKNDWTCRGFQYKVGKTYKIKDKPVCCSKGFHYCKDLKDCFSYYDFDPNNKVAIVEAFGDIDSENNSKYCTNKIKIIEELSWEEVLRLVNTGKANSGRCNSGDYNSGDYNSGNRNSWNWNSGDYNSGNWNSGDYNSGNCNSGNRNSGDYNSGDWNKAELSGGCFNTKTPRIFMFDKLSDITLKDWLNMKARYILNDMPTDGLFWIWSDNMSDEEKEKHPEHEITGGFLRKTEGGDRQEWWDNLSEEDKNEVLSIPNFDPRIFEEITGIKVD*
>DIMMCAJJ_00855 group_36951
VIKVNDEWYISSDKYCFMLLKKEVVDGKEVLEPQTYHTTLQGVIKSIIKRKIRLEDKDSFKELKKCLEDIYSEIEKCEDLNVNALRKEYYEQADARKESVKKINKL*
>DIMMCAJJ_00856 group_36952
MLKYTFNERGTLKERQEYLDSDKKALVKIDYNDETIKQAKEFVRNTHKEIYSDIFYEPKIEPFFCKNICSNYEFCEKAKGGK*
>DIMMCAJJ_00857 group_36953
LKKDKFSFSKLTTYHQCPHSYYLTYIKKMPRKDNIYSLMGSTVHELLEELQQEKITIDTAKATFKERLKDAKIMGHKFMTDNTEKKFVNNIYGYFNKYSPIKDCEYFIEEYFETVIEGVIMRGYIDLYTIDGE*
>DIMMCAJJ_00858 group_36954
MNSTDSQINNIAALEKIKQVAIENKLTELERIIKDIEEKYYP*
>DIMMCAJJ_00859 group_36955
MRQNEIVAKEQNLRTVTVYKDAESYDEIHNLIEIMREAEIDFYTLDITALENGEWRIEITMYANFSDEDMEAFDELNGLPN*
>DIMMCAJJ_00860 dnaG_2
MQLKEALLQDKNIEKVLEYYGYANISDRGDEIRCGLTEYSNPSSICVLKNNSLTATDFARGINGDIFTLIIEQRQKTFVQVVNEIKNLLNIEIEYTKPGESESICHVFSDVIFKKKEKLEVYPEQILDEYPSLWNEKFRRDGISIETQKKFKLGYDYETNRITIPHRSPDGELCGIIGRINYKPRNKEVNKYFPLLAHKKGLTLFGYAQNYENLYKSSTVYVGESEKFVMQLDSMGYKNAVALCGSTLSKEQCYLIAKLEPEKVVFCFDEGLAQEVIYRNTNKFQMIVEKFNIEIGIVIDRKNKYLKRGSKNSPTDMGKDVWEKLINECYERVC*
>DIMMCAJJ_00861 group_36957
LSDREHREVVVMTCILNDLTLLDDFLFKDTDFLSIETNILYRIATKLKAENYQTATLMDVKGRLLEDQKKYFAEHGIWSILNDSESIANKDNFTDYVDKLYKCNIYMKLTDLGIDIFKEISYGEHKFTPFYAFKDMTSEQVKEFYESLINDFGTVNLDRGIEEVVIDFDDDYFETIFAGESAGTMFDVGGLDIIGNEITAFPTISKQSNGLIDTSFSILAGYSNVGKSTYLVAMVMALIYRGEKVVICSNEQKHKPFTDNFLMWILVNKLKYRNIDKNKIRAGKEALSEEDLRMLNTARDVWRKEYKDKVIFISLPSAKMDFVQKKFRDYYLKHGCSVFIYDTFKIDFSSKRENFWLSMIEDSRKLAEFANRYNTKVFATMQCALHTQGQLFLDSNVLSNSKQVKEILQNLFLIRDMYDEEKDSTSKFYCSPYTERYTKNDMTGWTRIEETYELDPNKNYKVIFLDKLREGKTSQLGNYAVVVEFEGEFGTMKEVCLCKPKRLNINAAQRSSSSR*
>DIMMCAJJ_00862 group_36958
LAQKYNTDIVLFLDKSKSNKYKLHYYFSQLLSFEVSKIPTEKKNSKEVKIPVKKEILKQNTPPPYRSPIVGVQVKKRKTFLDIIEEYIENNEGVGICTKNE*
>DIMMCAJJ_00863 group_36959
LVKEFFFDIHKAGVGVFAIAHTKLRNVVDKGSEGTEGYQVLTSNLTTQYESVFGDIFDIVLTGTIDRGITDGIATKDERQLYFRGNTKIDAGGRFAPGSVPDYMVFEGDDVAKKFISIVEEGMRKSLKKPLDNKEFEKYKEESKKEKQAAAEALKAEVAEKDKYREYAEAHGADFVKTNYKIEGIKEIVSEVLKDKGITDIYSFEVDDFVKIIKFGVEELGLKMEE*
>DIMMCAJJ_00864 group_36960
LESKNFTTLFLDGNHENFDLLNSYPIEEWNGGKIHKIRPNIYHLMRGQVFTIKDKKIFTFGGAESHDKECRIVGKSWWREELPSKTEYDIAIKNLESHNNKVDIILTHCFTRKFEKENYTNVGNSDICKFMEYIQDNVDYRHWYFGHYHTDIDLDGKHSILYTKIIEI*
>DIMMCAJJ_00865 group_36961
MICATGDIHGSPRRLNTKNFPIQRELTKSDYVIILGDFGLIWDNSQEENY*
>DIMMCAJJ_00866 group_36962
MANLSSFDRFKFIGSIKKGDEFHKVYTNDHMNSEIHTALFTLQSGNNYFNVEAQAFKPKSPYTKIKYFETGDKTAKEVNFGDRINVNTSNLDYRSPKFIDLVADERFVHPYDFVMKIVNLLSSDQFKGFVYKVEGRIQKDYYTNKKGDRAVATKYIADLIEIMTPGTKPESEVSLNLYLDGDCITRIDTDLAILTGKSVQKARKKNPDGTYGYESFDVSVELDLGKDNPDAVFDIFRRMYQGGTDKLKKIGFICEQINGSQEIAVTEDMLTDDERELIKLGMATLEEYQEAYGNGKGEFERRTKRIKDKRGYGGGAVDTEITLADIDTVVKEESIVNPTPDNFKSAEDDDLPF*
>DIMMCAJJ_00867 group_36963
MGLCERLIKAGHEHRKFLRMIHVQLDVNMPRYWWSEADTYHFGTKNSCSTMHKLLNSKKGIEMSDFYVEYEDLELILKGTIDQLNHMRDVYLDTKDINILRRAKSILPECFLQRRMWDTNYEELRNIYKQRKNHRLDKEWGLFLKELESLPYFEEFIKN*
>DIMMCAJJ_00868 group_36964
MIWQVLLRVNILEINMNSIYYFIKSSPKGIRVKKIAYLDDKIDKKLIGLGNAFKTREEAEEMVDKIKILLKGGE*
>DIMMCAJJ_00869 group_36965
MEVVYKDKSIVKIDSSPNRFVDVLHDSYELPLEKIDEFSDFVGSTYDMASIIKGEYFGN*
>DIMMCAJJ_00870 group_36966
VNHPKHYQLDGLNCEVMDVIRSILGDEGFKKYCHGNIIKYILRSDKKNGDEDFKKARYYINEYLGENGTGDKN*
>DIMMCAJJ_00871 group_36967
MGKNKLIDEIDMFISREEYLKLEKNSGTEVKKE*
>DIMMCAJJ_00872 group_36968
MNYEQILKLDRDELEKQVKFALLNTLQNDRLFSDSLIMDCTDDICDILMEDENNLPFFAIISKENDENLMKNKEKECFLLINKIFSCIRDRFNSVIEEIAEDEEMMEILFSNGKK*
>DIMMCAJJ_00873 group_36969
MKKIDVIFEPIRDNAKTPAYAHGEEDAGADLYVSKIFAKFDGVLQEVNAESYPLKPFETIACGTGLKYEIPAGYEFDILPTSGNSLKTHLRVANSPGLIDCGFRDEIKVIIQNVSQQMESVSIGDKIAQLVIREVIQGNFKQGKVSDNTKRGSNGFGSTGIVGEKKEERKLKYNVGDMVVLRDDLKDRVFYDGTPYIKEMESLKKCLYRIDEIRNYEKLDIENYFIDGWVVTDAMIDHEKTEYLNTFSPEEQIFLNAFSDDIKYIVRSNFCGGDSIELYKLKPTQDAYGRWFSSDDEEIIGIDALGGKFENLEMNKPIRVKF*
>DIMMCAJJ_00874 group_36970
MACINFTQEQEDWLIRNYKDSLSKDELTVMFNKEFGTEKSMRNITGKIVHFIRTGKLDSLKDDSMDLEKVLNREKNIRKIGRETINKKVSDFSELKEGNWYKVISVELGSENKYVKGETYNSLKFLYQNGDYLCFESQFGYKCCFPRHRNMMKIYEKDTGREVCKSIKMNISGYNDFYTLSL*
>DIMMCAJJ_00875 group_36971
MENKKRIFEEIIKKIGFTKNIYGSYGLPLGEEELINIEFKEKVAIFTRLKYDEEYGSDIVDEQYSIRYDELLYDSERA*
>DIMMCAJJ_00876 group_36972
MDEYKVSRSTANRLMNAFEEEVKKSDSKIPRECLIHISDRVRTVDEGAFKYFLLNKGKLADTKARKRLAIYNHQFN*
>DIMMCAJJ_00877 group_36973
MELEIFKNEEFGDVRVDMINNEPWFMLSDICRVLEIKNPSQAKSRLNKCYIISNEVTLLNGYKQDGTPTYRTGLADFINESNVYKLVFQSRKPQAEKFSEWVTSEVLPSIRKHGMYAEENLLNNPDLLIKAGQKIKEEREKNRLLLAKIEADEPKVLLAEAMEVCEHDIQIGELAKIIAQNGINIGRNRMFQWMRDNKFLCTQNDMKNIPRQQYIDNGYFKINKYAYINRQGKEEIAKVVYVTPKGQQYFVKRFLKEQEQYSYGIAKACSLTESGLQC*
>DIMMCAJJ_00878 group_36974
MFSKNLKQIRIEKGISTSQIAEHLGITQTSYNKYENGLREPNLSTFKMICQFLNVSSDELLDL*
>DIMMCAJJ_00879 group_36975
MEDKRITEYYKLYGELVEFIGDLRWNVYIRHKRVTEGIETP*
>DIMMCAJJ_00880 group_36976
MKIKKGIAELVVVAILGITLTGCESLNRTVKSVSSDIGGGLNRTVKVLSYDGKIIKEYKGKFDIQVKDRRVLFDLNGKRISIYNSPLIVEEN*
>DIMMCAJJ_01052 group_26456
MLKKKNCALLGLGILLGGTYEILKEKKRNEEIRNLKRRINRLGRCHNEFVMYQGEYNDRNEEKQEELEERIILY*
>DIMMCAJJ_01053 group_36978
MIDLDGIMYKHELCIGPMSVNDEDEVAYQNMLSKIRALRGDYSRLDAAFKDLAKSLGMKTMPVDNCTRLPIAFMKACGWVESVSNKTLYNKSLNCLRITDHGREVYENVKDMIDIRIEVFKDYEEHQRKALIRLGTYAMLLRSGYDLESVSDQIKADKETCKDILHEQKILFSPCQTIKRNEVETALGINLAQGNEKGHTFSEIKGDNVESHTYAVRKFSLNKDMEAAYELLKDPEDEEFLELVLKLKDDGKNSRQIVDYLFDYYKTATQTNFYPLIATLFKIMGYQCSFSRPGDNGSRWDAIIEDDERSIPIEIKSPTEVSVLSIKAIRQALENKIVLLSRETFKTKPEVTSLAVGYGMPGNRTDINDLINYIKETYGYSIGMIDFRTMLSVAISILIDRKGFAKEELYSLEGLMHADI*
>DIMMCAJJ_01054 group_36979
MQIFKEKRNNNAYVGLVDIVPSYAIHKPGQGTEWASLEKTDRCAGCLHCINPRCMNYDAERVSSEIQEFVPDNSTIVCPVNAMLWDKEKCMPVIDHEKCIMCGLCASECPAGAIYYKDYRWHISESEEVILVEATEENTKQHVEMMEKYLNVYNTGYMVKESNDVLNKIYEKVQKLGGNTPNLFARNMLVSLGNKCAIGRVGDVYTRVDALLKTYSGDIAVTEVEFGRDTLEAARGILDDIAVANCRYGLSKKSILSLVVCLQLPNERQGYWQVIKDVKKVEGLSIDIVTLGCLLVLLWNLQKFDISENSFYADYDNMTIRRNAEYILDGEVNISNRYLGILEPEK*
>DIMMCAJJ_01055 group_36980
MTTMKLGRLEEVDVRKIWSHEQYDFSNWLAKEENIELLNEVLGLTLVDIEKEVYVGSYRCDLVASDETTAQRIIIENQLEQSNHDHLGKIVTYASGLDAKVIVWIVKEAREEHRSAIEWLNNNTNKDVNFFLIEIHAYKIGDSLYAPKFEIVEKPNDFIKTGKIQASSGEMNKSQSERLAFWTRFNEVIIERGRPFNVRKASTDHWYDVAIGTSAAHLEITLVNKENCIGIELYISDDKSIFDSLYAEKDSIEKELGLALDWQRLDGKKASRIVYRIPGLDFDDHSNYDTLMNEAIDKIIDFSKVFKKYMKLIIVEDGGYMTN*
>DIMMCAJJ_01056 group_36981
MCIKDKLHKFPVPDFVWHECHLNQEINERGILVDLQMVENTITFDERSKTTIANEMRGLTDIDNPNSVSQMKSWLSDQGIEVESLGKKAFAEIIKDAQEYLAKVLSLRQKLSKSSVKKYQAMQNAACNDHCTRGMLQFYGANRTGRWAGRLIQLQNLPQNYMDDLDSARELVRIGDYDSLSMLYDYIPDTLSQLIRTAFIAKPGYKFYVYYFSAIEARVIAHLAGESWRAEVFKNGGDIYCTSASQMFHVPVEKHGINGYLLQKGKISELALGYGGSVGALKAMCVPRKLGLPKMSSNLW*
>DIMMCAJJ_01057 group_36982
MEATEIYHIPVLISLVNEGFFVSVINPLKMKRFCQALSFRNLKTDKKDAIHIAEYGLMNWNDLIEYKEDKEEYVKLKQLNRSYQHYQKLRINHLNYLDKEIEKRHPGLKKLIPHANGNYQKDKLIDFVERWSNSEKILKRSQEQFVNDYEKWAKKKGYHPNAKKAITLYQNALESIPTISSSNSKIDANVLDSIEFLRVINKTLNNILSQMKEIATELEEYKIAKEFSGIGEKLAIQITAEIGDIRKYKNKKSLISFAGIDSPPYQSGNFSAKQRKISKRGNQILRKVLYMAMLCMKKAKDENNPVYKYIIKKEREGKAKKVSNIAGINKFLRIYYAKVMEEKHKEELLKAA*
>DIMMCAJJ_01058 group_36983
VAKVTWSDEIKKWDNLSHLRYSVVVGAEKERIETLKKDADIYIINRENVKWLVEKSNVPFEFDMVVIDELSYFKNWNSKRFKSFMQVIPRVKRIVGLTGTPSPNGMMDYLHSLSAFTWGQGLEDSSPSIEISILYRIV*
>DIMMCAJJ_01059 group_36984
MNGQIVYSYRMRSGAEKQIYDKIDDITIPMKAMDHLKTPELIETRYPVYMDENEQAQYD*
>DIMMCAJJ_01060 group_36985
MNAKEYLNQAYRLEQRIELAKMEIEGLQELACCAHSPGFKEHYNSTGNTEAPFIKTMYNIMDVEDVADKWLQVLLKLKTEITQAISEVADRDERLVLQYRYLYNWTWYRIEDEIAEYERTVRRWYNRALSNFAVPDNPTIIDEK*
>DIMMCAJJ_01061 group_36986
MARNGTARGGARSGAGRKPKALDDRVKAKEAARAI*
>DIMMCAJJ_01062 group_36987
MSTSNLIKNLCKEKGISVAELALRIGQTPQNFNKKLKRETVSTEELMEISEVLGIVFEQSYIIENGEKLTITSES*
>DIMMCAJJ_01063 group_36988
MTEWITSGNLKYYNFVDAFHDLKKVDWRQYANYEVGDIIYIYSSANEQMIRFKCKVNKIDIKELEIDDRKYNVEGKYDEPYDRYVELEMVEEYESNLYSRQALEKYGFSAPQGAIRVKPGIKEYLDIVTELLNASEMDPDKHDASYELMRATINAYENTKDRSAIDYNDLNLIYAMAIGTWRQGIEAKKKMIEQSHLPDDQKDIVSRKLDEVWKKAGNRYYENRENDSQSIGMFGTGFFSFKGKTDDISTKNFIEMCISITHMHDSDEQVYSRCEGVLNESLKGPKAASVSMMLHCLRPTVFPILNGDSGYDNIYAYFGVKLDNEGSIQTYINNCRAISKFRDDNFTIKNYRMFDNAARKLGAGMNHTDIDYFWVMDYIEKNRAVTYSNPNSASDEHEKERLLSVKTNGQRAKAELQKMAKLCAEKFKLNKCERIQWLDGSNTKTKNYLWAQLKYSEYAKRSESISIFVEMSEVTKHSRFRFSLELKNDGSDKMVVANYHRHLDLPISDDSDLIYVSGSNEYGMPEIINEDVYTIKSKLADGTYKKVQICSVIDYDEEITNDEIEAKMLRGVFELIPYYEHVLGIDKMKDKYWPSEEEFDPGITSEQWTNMIENPDVIKPEYLDLLKKIMEQGGESTCAYLEEVYGGKQGAYNAYGRSIGQEAMKYTGCDCIQEDGTTRYYTIPFVGRYVKENGNDRYSWKIRDELKEALESMDLSSIDIEETDMETSEFDKNMILYGPPGTGKTYNTVNYAVAICEGLSLEEVSSRPYDEVFDKYNKLKKEGRIAFTTFHQSYGYEEFIEGIKPVVDSGEETSAISYTIKDGVFKEFCDKASKVAVDMKTTTSNTTFQISEDAKLWCVILGGSERPGLANECFDEGTVRIGWSTAPERVTEEDRSLNDKERRMLLNFQNEMEVGDVVVTRSSISEINGIGIITGDYEFDSYSERYPRKRKVDWIYRGEPLEIGDLNGNVKLDRKSIYPLNRVSIDELLKRIPGGPIVEENRPYVFVIDEINRGNISKIFGELITLIETTKRRGADEATEVILPYSNTPFSVPENVYIIGTMNTADRSIALMDTALRRRFQFVEMMPDSDILRSIGADKIQVDGEELDVAHMLNVINKRIEYLYDREHTIGHAFFTGLVFEPTIEKLSGIFRKSVIPLLQEYFYEDYSKIMMVLGDNGKDNDEDKFILAKEIKPNSIFRGDTSDVDIPDYSYKIQESAFMNINSYIEIIG*
>DIMMCAJJ_01064 group_36989
LAKKSGDDMNKLIEVKEFDTLIGNEEYKDKYTCVDRDTFADLLEFIHAFDSYVEESDVLDFIKIGYRRNIGETVTFKNYVGLIQMKNNCQIQVLPKIEFLNGDQDETKRVFMRMLRSMKDFPSKVFSNANLKMDCMNLYEIFINMYLQEVRRLVKHGIKSSYVGVEDNLNFYKGKLLVNEHIKRNMVHQERFYVEYDEYQVNRPENRLVKSTLLKLQGITLSSENSKAIRQLLTSFEMVSPSTNYDRDFSKIIIDRNTKDYEMLMQWSKVFLNNKSFTTFSGTESARALMFPMEKVFEAYVAQNMKKMFAKYHWDVYSQDKGHYLFNKLNGENHRKFALRPDLVVTRDDKSVVILDTKWKSLINDKSKNYGISQADMYQMYAYSKKYGTSEIWLLYPVNAEMKYQETITFDSGDGVTVSLYFVDIANIEDSMKTLYEKLLETSYKR*
>DIMMCAJJ_01065 group_36990
MSMKCSEVGFRAFYHNFIAVTMKDNLKAVV*
>DIMMCAJJ_01066 group_36991
MEDECFYFDDEDGCLYERYADKVDMLADYSAGEEVEESRSMDFLDESRSPEYPDDVLVYLLKDGNKPEGCWVRIEGLAEHQIIGTLLNEPDQDFDYHEGEKIAFYVHQTDEKEIVLCSNMNPSSIITAEDLVDRTMLEAAIHTFNEERTEDHWLDIMEILRDSYVWIPCNAVMSDADQARLIAMLEEKEDGIIGKEFIAHYETR*
>DIMMCAJJ_01067 group_36992
MKIIRVVAAVISSDNKIFATARGYGEFKSQWEFPGVKIEPGETPEEALAREIKE*
>DIMMCAJJ_01068 group_36993
MLILINGVLGARKTAVGQSIVYEENKNGIANAVYLSGNGSLVEVLQYQINQVGTNKHMAENAIQGMKEFKSSYFFNDTKVPEQSILIFKEAQRAWDAEKLGREFSEPEGLFRVGEKIFNERKYAVLIGLYGNGQVIYKEEEKGISLWE*
>DIMMCAJJ_01069 group_36994
MRICVTRSFEAVKNIVLHINEDHPEWNYVMLISNFEEQSVIRKTLLGCNIGYNGQNVVANGGYVKWFTGESMKLDKACSVYGNQGLELDCPIVVFGGGYVRKNNHWISRGYKYDTDVNKGNYFAPDAIVENNFRVLLTRARKEMILLIPEDNLLD*
>DIMMCAJJ_01070 group_36995
MGMYVLENDSANDVEKTVMSKKRHPVTNKIYKTSSGRVITYYGIDAGAIIYSIDKNEEITLNEFFEIMLKTWVKEYAYPSAQHDLQFNLANDPTYGQCAVTAMLVNKFFGGEIRKIRVSDGGTHYFNVINGQVFDLTRDQFDLYNLPVDYSLSINVPIEYCEKNANTKARYDILEKNVLKNTEVLIYRE*
>DIMMCAJJ_01071 group_36996
MEKDIFSYNLDISNNAYLNWRTDKTDQAHNLYVLSYSFADAAEIFIMQR*
>DIMMCAJJ_01072 group_36997
MVIQNQRVIKDYAVGIYARVRTIHKAQMYSLDAQASVLTRISAEHRTWFIADIFIDVEFAKTGTTKSEFNRIISECERGDLDIILTKSLSRFGRDAKDGLEAIGRIRSAGKMIAFDKDKIDIETIKDELIIIEACNQAEN*
>DIMMCAJJ_01073 group_36998
MNCRGHETRQRIVRDYEVQPEVHIKLLANQQKNSDAGATIEDEYYIFSAKHKTDGKKEVIQCGMGAARDFLELINHKGLPLFNPLVDVPHVNNRQEYYNRGSGNLQSEKWNETAKQLYNAIMWLIILWDAKPNTPLFDFKDEVIKYKKCEPFGSKIKRVNTIIKNGSKGKTLTEMINGYRADNNIRDGICNFDILKNKICDMKDQQGNTIESYF*
>DIMMCAJJ_01074 group_36999
LKNSVMMNNGFNPKLIRNVDLVGKYDMPLIRNEEIGECKKFIPFDKRNGHNNDNLVVHFYLYDRSFKQIINKPEKYKNELIRFKAVVSPDFSICYDMPITRQIYSTYMNGAFGAYYQNHGIKVIPNVRWGDSRSYKFCFEGLEKNGTYAIGSYGQIKKKENRYYFEKGLEEFFKRLNPKKVYVYGSMPESIFGKYKKYSKLISI*
>DIMMCAJJ_01075 group_37000
MEELRQKEVKFTEDDVAMVAKTQIDDIAWLEKGNETAGLEHIMNSHGDQFLQKGITAESMPSFLKTAIENGRIVGNQGRLHSQPRVIYEVNYNGE*
>DIMMCAJJ_01076 group_37001
MKTISVGLEWGSYPLQELDNNGFIVDDISAEELGMDSEFCNKIQKLQNMYDDLFVNNEKEFSYIGNEKPEEVKKIKDIYSEIVDELLDKLNNKFNFKILELDI*
>DIMMCAJJ_01077 group_37002
MYTKGMTTRDIKELMKDLKAVYKAPIEDLALTNLGIFKEKCGKKYQMFVSSRKNNWAELSTYFKYPEEIRKLIYTINAMENFNRQLRKVTKNKTIFPNNYAFQKSLCLAMLDASSKLTSRIRVWDQVSYQLSIFFEERF*
>DIMMCAJJ_01078 group_37003
MSGKISKIAKMLIEEYQPQNAQDIQEALRDLLGDTME*
>DIMMCAJJ_01079 group_37004
VVSRITEKELSDLIHQMNLWKCKEERIMNWEYQVDLPKRDFNYDEKLIRNLGAMYPSQLVEDSTVFCLDRKCFVFTKSDVQHITEEHFDILLTIAKNE*
>DIMMCAJJ_01080 group_37005
VSNAKTIYLINNTMAQYHDEKPDLTKNPFTRTTRIYCNKLFSTYTVTYDVKRKITNRLAVCDDLFSKMEQELLTDGYQDIDINEDELKTLNIFVH*
>DIMMCAJJ_01081 group_37006
MKFEIQFKCGLLNDEYKAIIECSSFEELKTQILKRFGNYKGTRKAENERQYAKAFIIHSNNINELDRNLQLLEYFKITVRPIN*
>DIMMCAJJ_01082 group_37007
LNISQDKRLSTNDRKIYNKLFLLSQDKGYCYSSDEYLAMALSIPCKEISKSIKKLSKLKLIKMADLDRDGIKGRKIFINL*
>DIMMCAJJ_01083 group_37008
MDKDYEIRIPSQLIRDRNLSFSAKVLYGEIARLCGDTGHCHATNAKLGGLLGVSTRSITRMIKDLNELEYINIFDIEEVYTHRLVRVISLV*
>DIMMCAJJ_01084 group_37009
VAYYIKIKDDILKRDISDGAKILYGELSRLSTKEGYCFASNKYLGELVNKKERTIQNLLKELKENHLIKIYIENINQRKIFVQR*
>DIMMCAJJ_01085 group_37010
MDNKWIDTELFNFILDHFETYGVMPTAFISGAISGRMDSYKSYFDEAVDHFREIYIDSYNPSEIDIRTPWEIAMEETLSQLRKCDFMYVLKNWENSKGVKIEIERAKELGIPIFYE*
>DIMMCAJJ_01086 group_37011
VILYCHSQRKYEGVIAIKTQFDARFLVTGNLEKVERVEYSNGTKELLKITVKAGEDYFTYTMFNTKKDPQRIRSLMTKLRKGDFVKASGTVSVNEYEDKQGNVQTSQNYSAFYTEHVKPTDHARGFVTIAGILKKKVDKEDLGGKEITIRVFDDFRQENNEYTLAVDEKMTDFFDDINEGDNITVTAEYINRSVADVPATGIKSYGEDIEGVIPAGMKRRYERKINVISGKILAEESELEDDSFFDIDNEDIPF*
>DIMMCAJJ_01087 group_37012
MNNEQQQQFNRGRRLVKELEEVLSRYQKLRFFLDTSEDLEDGHIFALETQATVMEEYIKILTKRLENTVY*
>DIMMCAJJ_01088 group_37013
MERLRYSISGTFTVSGEAENITEDELEKTLLEDLRENLTNFQIDEIEIEETE*
>DIMMCAJJ_01089 group_37014
MNKAELVTQIAHKTGLKREDSRKALEAILETITESLANEEKVQLIGFGSFDTKFVEERTGVNPQNPAEKIVIPARNKVSFKPSKTLKETINA*
>DIMMCAJJ_01090 group_37015
MDLLNIQKRKPIVDFNQYTFTIFGNAGIGKSSFCANFFDEPLFLAWEQGQNALEVYVQDMFTWKDFLEFVKELKKIHKAGQQVPFKNVIVDTAEIMRTKCEEYVCMLNGWDSPSDGAYGAGWSAVTREFEKRIGEVRACGLGVHFIAHDKVQRIERKDMTYDKITLQLGSTAINEVIKKVDFILYFDKEYEKDANGNVTVKRVIRFHGGENYEAKTRIAGFPEFIYAGNSPQETAQLVKKLFEEKAEALLEYNNSKEEEKPQIVEEDEKEVFALSSANVTTKMIEELTELGKQKLKENKAKPNDIVQIIKDNTSVEMMNEITDINEFNKVKELIEAI*
>DIMMCAJJ_01091 group_37016
MKVSDGNDRWSNIPTQVAVNKGLLTIVEKTYTDAWGESRISTTTVVTSKGQDYILKKFFVGAFFE*
>DIMMCAJJ_01092 group_37017
VSSARLNQTRINRGDVVMVDLGTRFGREQGGIRPAIVVQNNIGNYCGDTTIVAPLTASKKNNIGLPTHVVGIQLEKESIALLEQIVTIDKRRIICVLDHLDEQKLKDVDKKIKVSLGL*
>DIMMCAJJ_01093 group_37018
MKIFPLIDEPKPTTNIRRTSRRYLRREVGRKCKKNIDEINAWLDTESMEKKYHQYFLKIYFEWKYVLRKEPFLFKDMVSRKDEGEFLELLDIIQRELGLHYSEFPFQFETVLDELKEKLIDNKSQYNSRENCYIWSYE*
>DIMMCAJJ_01094 group_37019
LTINHNIIAERIVISGVMNNPDVIIDLQNLEPEHFYNSTHKILYYLLKKLYPTFKGEKVDPFTLLSTAKNENISFEKDIEKSGGVEYLQTLSDLGEDYSKNEVLIQAEIVTKLSFFRDMHDVLDKQLEYIENGDNKSREDVIDSLRQSTDKTISKYTISDNYNYIGSVYDDVMEKVRADVKNGEIGISSKIEPLNKFYTYRKGELVVLVGRAKSGKSAFSINEAHNMAIKKGIPTLYLDTEMQTRTFLMRLIAIDSGIPLHELETFQYELDPEKLKKYKESEKRIKKAPLIHKYSTHWTTKKVRNDVISLVRQEGIEMVIYDYIKVKEVNESRNKEHNELGNWTIALKDLAGEVNVPILTLAQMSPYEIRVADSDKINRYASVVGFLLPLSEDDKNRMKQWGYPKTKDYIYIKYNRNGASMEDEKKGVYLEFNRDNVTFKASEYQEKFEDLVL*
>DIMMCAJJ_01095 dnaG_3
MTDVKELLEDYGIDKFLEYVGAEHVRKIGDSYRSCCPIHGGHNSSAFSYHNGYFTCFSECDRNYSPIDIIMTVFHLPYHLAKERLEKLLGHAIEEEDNSEITLEHLENKKFISDFKSLQERNKTDETVEFLDFLNTNKYKQITHDYLLQEGFSDETRQFFDLRFCDTGVMKDRIIIPIDRPDGKIMGIAGRSIHDFRWLELTGESKYFFSKGLKKSNTLYNISRADKYSNYIVVVEGYKSIWRLHDWGFDNAVALMGASLSDKQAKLLLKLNLPILVSGDNDKAGKKMQHEVISKLSRYTPVEQFPIEKVAKQESDSIAEIEKGEFEHWTSKLMEKYPSKILF*
>DIMMCAJJ_01096 group_37021
LDKQVNGKVSIEDSVLKFIQNRDFAKVREINHYFQMGDERNVRKIVEKLRERGEPICMGSKGYYYSTDPVEIERTIKTLLSQASGQLRTAKNLKLAKEKLERAN*
>DIMMCAJJ_01097 group_37022
MGELHTRLSYSQIDTFHQCPQKWTYRYIDKIKFDEQNIHLDYGSAVHKGLENAFLELKDSHKLSDEDMLQLVETLSRDYQYGDPQDELYKFAIEDMKRLIHYQGFYEKIKDKEIVGVEDEFDLKIPTMFCGEEIEINIKGFIDLIYRDSDNKLVVVDHKTSKKKFDKNKRRNNLQIPIYFMAIKDKYGEYPKSGIYNFTKLNTFQEQLFTTKVTPEQNELMNKRNPKEIWSKDPEDSRKEIIQTFKDMNNKKAREIAKPSPLCHWCEMKAICPNASNWKPKEER*
>DIMMCAJJ_01098 group_37023
MPDNIKEIKDFVKVEAEALRKEIMFYYDTKICLSQIGKGILYGKKMAYDKMLKFIDETGHLPEEEQ*
>DIMMCAJJ_01099 group_37024
MKVDTTLLKSIITTQIDEIEAIAGAIPLEQIDQKSFIYGKHEGEKIAYYKILNIISEMEEFRNRREELNEMEDLND*
>DIMMCAJJ_01100 group_37025
MIELRHGENLDTAKAVGIFQNEHDCYTEMWDREGFDPPYFRTWGTEFVKTIDYGSHSKFYYMVKIND*
>DIMMCAJJ_01101 group_37026
VEKELQYYRDELLGKTIYCNCDNPKHSNFIKYFRNNFERLELKELIASYRNLDGTGGIAMYDGLDWQYGALKNGSYDSEELTGYFNRADVVVTNPPYSILSHYINFLLDNNKDFIVMGNATAITISRIFKTFKEQRIFYGHYIDRSCNFIVSEENYRDFKTKEKNGKHHLQLGNITWWTTFPNKNIKPPVVPSVEYDPQNYEKYFNYDAININRVKDIPKDYYGEMGVPIGYAYRHNSDLFEIINLSNKVKKTRKDVPNRPDNIWIEKDGKPYRNPYKRIIIKRRKI*
>DIMMCAJJ_01102 group_37027
MTEKELKELIQLIKDNELYCRVDLETNETELSEDGLSYSEIRVRVYRDEQYIHGVFQLQLISGSGGDTYFLEDESCQHGEDVMRQTKRAVKYCKYLMAKYM*
>DIMMCAJJ_01103 group_37028
MRLELNEVDLRCLFISAMRYAMGRQTYMPMVISGIIARNLWQCSDNTLQSLANEIRDYATDEMSLRDTELNIWLELRATILKELGERHEPDTTETGVRV*
>DIMMCAJJ_01104 folD_3
LKSLLVIYDSSIADRGRDSYLKAIKKQIPNVVLADVRSGVDGIGYNQDYVLVLKPMSDKKYHQLNYEIRKLVPHKDIEGVHTGERLALTALAIRDLIIDRYESPDDIEDKTILIINQSNVVGQPLAKEFIDLGANVININSKYEDLDNLLLFTKIDVLVSASGDSSFNIDRYLTHKVDLKVDLSEDLDDGDKITHVPTVKKLKERLSE*
>DIMMCAJJ_01105 group_37030
MTFEELKRQIKNINIAYNIELKVSLREQSVYIGDADMCYAIIKSNIPHSLYISGINFEQILNDNLRFDLLKAVYKFAQTSLDARHLFSRFHISSKLTPKNNCRFLFKEGGNIDCLAWGWKQGEDTEFTQEEIDYICEKFHTDLSDFNIDEVK*
>DIMMCAJJ_01106 group_37031
MAIDLNDLISRKRIRYELGESTMPKKYREFCIKVIDDETLTPTAILDTPQEDFRNWIVDNWETTVKDCIGFALETMVVDAKKDMTDIVDRDETVEFISERVKEGLLNVLDTYEVEL*
>DIMMCAJJ_01107 group_37032
MKKSVVESFLGEKVKVKCYDNDEYIGILEKGTCYEEGYYHCKQEINGHDNHWFRSSHIKSMKVEE*
>DIMMCAJJ_01108 group_37033
MKLEKRTKNALAEALKILDWECDCYEWNTQEYIELQKIMTYITNSLEDTDCVVETQYQPCPICGGEIEFKSNIPQYSDDDGLLDTFQCKNCKTTFESDGLSDILYLYFKRC*
>DIMMCAJJ_01109 group_37034
MKKFKISFEFEPYDDWSKADVKEMVEKVIDPIYHLGDASIGEIKVEEIEVEE*
>DIMMCAJJ_01110 group_37035
MNKENINRLYQLILEDDEMLMGSQWEEMYCNEYDTPKSILNNFIDIYLATNFVDVDDDLQTTPLANQEEKIMALIKYLEKIINDLKNRIQSENNVND*
>DIMMCAJJ_01111 group_37036
MTLDKIIYLSSLVGRAQIVVGCLLGALVVIALIYLIMGACEYCYSDNDDYYFKNVKKYVKLSLAVSLLAIAIPSKWEVLSMTVTKGYHVEDVYKMTKEELRDNIDYLVNSLEKMEKIKND*
>DIMMCAJJ_01112 group_37037
MIKVTNENKYKVLKPELFQDGEVLLDKYPLWENNAMTPTHLCFIKGFGTKEDNRYGTSNTTWFGFNPKTNELRLHCTSYGGMCGFKFSEEDLKRKDLSLSKNDIDCMEFTIKLIKNLQEQGIIEEEK*
>DIMMCAJJ_01113 group_37038
MKTIELDDFEVSLLNELLEYEELGLSKIYDAILNLGDEYKNMKEYTVDVNKQYIDKVNKLRMKFVELIDD*
>DIMMCAJJ_01114 group_37039
MRPEDLANELILHNPEWNTFEVIEDEDGEYEVRSADGSFVQYRNGRVIYGYEIEDY*
>DIMMCAJJ_01115 group_37040
MVTYKTFQEKMAKCGESVNQSVQVIYENSMVYVLFDSYVICRVSMRDVGGIETNCPYFLMLPWEIKQRILHWCVRLSSTPLDQRFEPTRYIIPLPKLVTSDGQQQYLTQKSKNWFASRRDLNLRQTWKEEHLKYIPEEYRKYAVKMSEEQQGNK*
>DIMMCAJJ_01116 group_37041
MMREIIPEEKNMTEEEFLCSEIQNSRERRTECWNWLCIDLDVFWRKYVEIEEEIEYLRQMKLQNMYDTFFRDEVEE*
>DIMMCAJJ_01117 group_37042
MTYPEVKEIRKRLYDIETTTLLFDVGLDSTSWGEYPELYYFNVEIQLGEDDKETTVVELLIDENPEGEEIHLDKCNSRFIDEKYEQEQQEIYDTCKQILSDYLNGNLIGNEV*
>DIMMCAJJ_01118 group_37043
MKLIEVHVHGVYTIEIEDNEDIGDAVEQSFIDMFDYDPWFEIESYEVEK*
>DIMMCAJJ_01119 group_37044
MKKFYVEESGYYKISTEVIAENDEDAIDVVYSYLPSFIDVESNDTAVQEME*
>DIMMCAJJ_01120 group_37045
MKFEKQTRQAMVEVIKILDWECDNYEWGTDEYETLQEIMATIQDILRG*
>DIMMCAJJ_01121 group_37046
MKNYLIEESGHYRIRINIDAEDEGDAIVNLHNILYDELPLYIQLTPMLDNLKCVEFEAEDEN*
>DIMMCAJJ_01122 group_37047
MTIGQIYYLATICGNLYWFLKFLKGITTITLVLSGCAYLDSKSGFAPAEALQTSKMFVKWSTILLIFSMIASLLIPNKNDFLIITMTKDYTPEQVYTMTKDELKNSIDYFVNQIKELKK*
>DIMMCAJJ_01123 group_37048
MNDFEYLLYEVFGKPTPEDPNAKRANELLNQMEDINIGSVDKIDQKGKKVYFKAYRYTPKKAIVPYTKAFKKMGWTLYVRW*
>DIMMCAJJ_01124 group_37049
VYRRGDNVFDEKLFLQLAEEMGMEVSFDGGKDMVNGKEVDVMKIIFEPFSKSIEDMANEYIANLEKK*
>DIMMCAJJ_01125 group_37050
MEYENKQNRALDLLYTALSRINHIPDERYKYIPELIGGATSDILHAVDIITNDLVEKE*
>DIMMCAJJ_01126 group_37051
MGKNLNKKEEIMWSLEQIMLQVDNLHKTGLRDLDGEINHIYDQLATIVGKIEDHLMNEE*
>DIMMCAJJ_01127 thyX
MKIATNQVELLDNKSYEDILDKIETAGRTCYKSPKKDDIKAKEQFVRGIIKRGHESVIEHECLTFKVITDRAIANEMVRHRLASYSQQSTRYVDLSDLRVILPLDIETHDVGYAMVDALQQCEDAYKKLIELGAKKDIARSVLPLATETEIIMTMNFRALRHFLKLRLHKSAHANIRDIARKIYDIVKEKYPVFVEDLEDLV*
>DIMMCAJJ_01128 group_37053
MFGLFKKKQSQSDQVDIQENSNYSERQKTKHQKDKSDLIEYFHRGVDYSPKERQALNKFLDGVALKGYKFFHSCYGNKIMVQEVTGWQQKLALPINYDRYKKQMSVDKDYTDLSYDCAMTYNVVQPLIEQFNKEVRGEKMEKDLNVSLGSDKRLLLIKKLIKSHLDFYSYNNDCDYKQKIKTPEEWRECKRTLHEMESLIEFAFNKIKEESITWNELDNAIEKQLQELDELDRQLRDIEINKTKGGDKMDKIYVPIFDNGEWYEDNSTWAENVCFKSREQCVKWIEEQEEDGINYRYNENFDCWELFIEEEDEDNYDILYPDGFYTIHKMMLKD*
>DIMMCAJJ_01129 group_37054
MPTVYCSTIREFEKFIHDIKFTPQEVEKYYKIPPKLLQQAKDCKGKTVKVTEQEQKTIRDALRRDSKNIRVPATTDLIEKLTILSNAIGGTTVSEALHEHPTLARRIIRGECKSTSLKTRKNINKMYHEFKCGLIKANSTDFKKQTNLKHIRYNEYQKALEESRRYLKVLEVGKTYRIYEYMKDSQLNPYRLRFEGKIIEEYNNYYLGTHKDRKVTFLKNLLFLPQYKVEEVKTDEISQLQQ*
>DIMMCAJJ_01130 group_37055
MKYPNYNNKANIRQVVRTYDIQTPVEAMKEQSVYFDGSIRIAKKDVSKHMRAGAKDTVCVFYLEDGSILLMEQGLAKERLRDEYGEILKHKRN*
>DIMMCAJJ_01131 yncF
MEKSLNTKEIKIKFKDPKVYEEFNHIEVGDWIDLRTNDVVTLKKGQYRAIDLGVAMELPKGYEAWIVPRSSTFKNYGVLQANSMAVVDNSFCGNDDILRFLALATRDVAIPKGTRICQFRIMENQPQIDFKVVDKLNNENRGGIGSTGTM*
>DIMMCAJJ_01132 group_37057
MSENNSLELYFLQLFTKSLSLICSLVGLACLLSDLIRGDITLVRFTCWILGSSIAMSVFFWISDMEWVDDE*
>DIMMCAJJ_01133 group_37058
MNDKTYTPLHVHTSKGSLLDSTNTPKSLVERAKKIGLKALAITDHGYCSNHVDFYKECKANGIKPILGMEGYIADDMTILDREQGFYHIILLAKNNKGYKNLLKISSLGHTKGFYYKPRVDLKTIRELNLGEGIVALSSCIGGQLPQMILNDYFVDSILSKIQEYKDTFEDFYLELQPTNTPDNEQTKVQQYVNHQIYCYAKSTETKLVATSDCHFTNKEDFDLHNVFIQISQDRDNEVYENCWLKSYDEMLNGNYFGEYKSMSQEEKRHIEAILSVTNDIANDCTVELEMGNSYIPSAELPQGKKKEQYFLELIVDGCKNRGFDKFDKDKKELYWNRIKSEYEVLEAKGFIDYFLLEYNIIHTARKNGIIISPTARGSGAGSLICYVLELTHVDPIKYHLLFERFLTIEKKGLPD*
>DIMMCAJJ_01134 dnaE2_3
LFEYAVKLEGLERNISTHAGGVVITPKDKTMSDFCGMSISRKEEEITQLDMGNCEEVGLVKMDFLGLSTLDVIYDTYKIIKETKGIDIELKPENLNFDDKKTFEMLIKGHTKGVFQLGSKGITEACKELKPDTFDELTNLVSLYRPATLKALERYIKKKKGELKIESIEPRIDEVLSTTMGELIYQEQMMRLLKIMANFSDGEADHARKISSKKKVEEFEKVMQDFKKRAKENGFTDKAVTTVYDMIKDSASYSFALAHGVSYTMLTYITAYLKANFTTEFMCSLLTNQRKEGSTDMESLNEYLKECIALGIILKNPDLRERNFDFKVTGDKEITYGLDLIKGCNKSELEELVQHNFNSMEELLEVSQSKNTIIPLIKTGALDYLGERKQLLIDLLAYRYNNGMEKKKNLKTVNKKHYEQLLKDNKITLEDIPQDSKDTKKKEKILDIINQENKREVYNEWKENILNGDYAIWEYQLLGYALTGELFQFEDRFTNFFEDEFQYIDLPCIVNKIDKKKIKKGKSKGQEMAILDLDTPFGEIRALCFATSWQKLKYKINKGERCILCGTKNDNQLMVTGFMNYDRYIKNFRK*
>DIMMCAJJ_01135 group_37060
MAKKNEGKRFEEDFRNSVPEDIFCYRIKDSSNFQQTTKNMCDFIIFKSPYLWLLELKSTKANQISTDEKIIKQHQIDSLYEAQIKHTFIKSGFILNYRGRELKTKTVPPETYFIPIEYMREAYYKEKSIHKDLAKKIGIEIPYRKKITRYEYDISLKDFLKK*
>DIMMCAJJ_01241 group_37061
MTISETQKKILAVGKKEFLKKGFKDASLRIIVEEAGFTKGAFYGYYPNKAALFEAIVSDVADGLIEQFKAAQDAHFDLIPENKTLESRELSTKYLLHFVNYIYDYFEEFKLVICCSEGTKYEDYIHELVELEVSRTEKYYAILKEKGKMAGNVSHDLHHMITSAYFTAVFETIVHDMTREQAIKYVKELAVFFNSGWDGLLRFK*
>DIMMCAJJ_01242 group_37062
MKNRENILLTRDYISIGVFSLIYFVIAFVIGGIAQMTPVTFPFMPMIVALFAGSVFMLYTAKIPKRGSLSILGILAGILLFVTGMFWMMSVFFIVFGFIADFICQSGNFKSFRRNLLAYCVFALSPMGAYIPMTIMPAQFDEFMRRKGDVSSFEGIINAIRINWWVIPLMILGTIICAIIGGLIGKKLLKKHFEKVGII*
>DIMMCAJJ_01243 group_37063
MALDPRTKLLILSITSISVFLNESIVIECLFTAIPILLLLQAKEFRTASKYGILFIVLLMVQLFVISKLPVTIGGIIYMFDVYIRKLIPCFMLGTFLIQTTKVSAFLAAFSRLHLPKGFTIALSVTLRYFPTMAEEWNYIKDAMALRGITASFTGFLRHPVKIMEYVYVPMLVSASKISDEITQAAITRGIDHVGRRSCMEKVCFSIHDALIVTIYIGIICMIFFDFLRGGVFP*
>DIMMCAJJ_01244 group_37064
LIEFIKLSFSYKDMEKASLRELHLNIPKGQCVLLCGASGCGKTTLTRLVNGLIPHFFEGKLSGKVTVKGMNVAETEISTLSDSVGTVFQNPRTQFFNTDTDSEIVFGLENRMLEMKELKQQLERITKDLHIEKLKGCSIFELSGGEKQKIAFASVYATNPDIFVLDEPSSNLDFHSVLELKKLIEKIKQQGKTIIIAEHRLWYLTDVADRVILMQEGQIFKDMSIQDFCELPLEQIQNMGLRCRNLSEIKTNTNDKKFSQHTLELKDIHVKYGEKIILQNISFTANGGEIVAITGANGTGKTTLARTICGLIKQKSGNIFVDGRSLSAKARIKKSYMVMQDVGHQLFTDCVETECTLGTKTTDESVIDETLSVLSLSELKNRHPLSLSGGQKQRLAVAISLLCDKEILIFDEPTSGLDLKSMREVGTMVERLSEQEKILLIITHDIEFIKTICSRVLLLSGGKIIADLRGEEKKNIEKYILAEGDRNEE*
>DIMMCAJJ_01245 group_37065
MKNKKNKNTLHRLFEFAGSCKGLLLSSVVFAVLGAGFGIVPYIAVSRIIIQICAGDYSLKSIMPMAVIALLGYLLQLGLSTVSTVRSHKAAFTILKNIRTALTKKLSRVPMGFVLDTPSGKFKTMLVDTVEKLELPLAHMIPELTANIMIPVLMLIYFMFLDWRLALIALATFPVGMLCYMGMMKDYEKRYDRVIKAAKAMDAATVEYIGGIEVVKAFNQSSDSYRKYAEAVKENENSKSEWFKKTNPYYAAGIAIAPSSLIGVLPVGSLFYIGGSISAGSFISCIILSLGLIAPLIQALRYTDSLAMVDATVKEIGSLLDTEEMERPVKRVQLKGEKIEFSNVSFSYKDTEVLHSISFEANENEMTALVGPSGSGKSTVARLIASFWNAGSGTVKIGGVDVQNIPLSQIMEHIAYVSQDNYLFHLSIRENIRIGKPDATNSEIENAAKKAACHDFITSLPNGYDTVVGDSGSNLSGGEKQRIAIARAILKDSPVVILDEATAFTDPENESIIQHSISELVAGKTLIVIAHRLSTITSADKIIVMNAGNIEAEGKHEELTQNCVLYRELWNTHISTLDMKEVSA*
>DIMMCAJJ_01246 group_37066
MIQMFRRLLDFSGMERKRLILSFIFHMCNSVFEMLPIMAVLAVLNGILLSLSSGFMSIKTIWAALGIMLLSISGRILFTNLSAVKRTLGSFSMCSKWRMELGEKLKRVPMGYFNEHRLGDITAAVTTTLGDLETNAVTVMEAVAGGFIHAAVIGIWLLFYEWKIGVLMFIGLFLSLCVYAKTQKAGMKYSPRRQAAQAGLVTGILEYIQGMSVIKAFGLADRSDKSVDAAINESAEANIALEKVFSGLAAVFQMIFKFARFAILVVAPYLLMNGEITPEKCLLLIVASFMIYTTVELAGSTAAVARVVDASLDRLETISNIPLLDEKGTDLIPKAYDITVSNISFAYEEKEILHDVSFSVPQGTSCAIVGPSGSGKTTLCSLIARFWDVKDGEILLGGVNVKDYTCDSLLKNFSIVFQRVYLFEDTIENNILFGKPQSTKEEIVSAAKKACCHDFISALPDGYQTKIGEGGATLSGGEKQRISIARAILKDAPVVILDEATASVDPENERELQQAISELTKNKTLLMIAHRLNTVREADQILVLENGRIVQRGKHQELIQQEGLYRRFVEIRGNAIGWKLGGLE*
>DIMMCAJJ_01247 group_37067
MTYKKFYFGKLNAQILKKIDAEHKTKMKQLIKEINQGSWTEKQKKRQKRSIISNIALYRCFIDKGLSKNEAKELVKEYSFYVAQKAHKLLKTFFYIPGFFRLFRLFMKKGMSGDEIWKSRILSDDGEYYRVDVLKCLWADTCNFFECPELCEIFCLCDHIVFGNIKGFVFERSQTLGMNGEKCDFCFINRKGES*
>DIMMCAJJ_01248 group_37068
MNRAEEKWSGDAGKMKMFLLQEIEERGLEWRGLLERCLGDCQKNKILDVGCGTGFISLLLAQIGCDVIAIDNNVAMLKEAEKISEELGFSNKITFMLKDAELVDFPDNTFNAVVSRHAFWLFNNPKKVYAQWYRILKSGGCMLNLDANWLFPFWGEEQAKLFQSDENILTKRYGKFQDYYHDTDMMDELKKLPLSYIKRPEWDLETCRETGFKNIETETLLQEKYWNPFMARRYRTMPTFIIKAQK*
>DIMMCAJJ_01249 group_37069
MKKNKALKWEIKDVIAAALLSLFLILIQFIVNMVCMTNHFVSMVLSVGFTMFLCAPVYYLLLCRVRKHFVSLVYMSIVGMIYLLMGNWYLLPYFVAIGMICEAILWKDCSERNSKQIIASWTVASLLYNGVNLLPIWFFWETYYSFAKSGGMDQSYIDSYISYYKTPGWIIFIVIFTAICGLAGGLAGKKIMGKHFKKTGLL*
>DIMMCAJJ_01250 group_37070
MRKISFAVITKIWGFICVLIAIYMGKDVVFSCILTIATFLYLGIQGKWKIVFDYGIFYILLGILLYAIQRFGLHMLIFSEFYVLMLWNLSPAFLVSWDLITTPPGKISAFLSSIHLPTSVILGVLVVFRFFPTMKSELRSVYLSMKNRNLTGLKQILKAPAKTCEYVLIPLLVRILMIADQLSVSAIARGGESPGKRSSYYESKIEITDIFAMILWFALISGYLWIGGMRI*
>DIMMCAJJ_01251 group_37071
MIDLQNVSFQYADSNYGVTNINLVIKAGECVVLTGKSGCGKTTITRLINGLAPKYYKGTKKGSIRIAGKDIEMMPSYDIGKIVGSIFQDPQRQFFSSELEGEIAFGCENYGFSKFEIQKRTKDAIHKMRLENIGKISLDLLSSGEKQRAAVASVYAMHPEVFVFDEPTANLDKDGIIQMKNILMQLKKAGYTLLIAEHRLSWTEELADRYLYMKDGQIQHEYSSLEFSTMNDLERISKGLRRIINKPFTKQIAPPRTDNIAIQGERLSLKKNKKQILKNVDIFANEKSVTAITGNNGAGKTSLALILSGLEKLTEGNVYIHGEKAGYRELCKHTYYCSNDTGTQFFTESISKELLLGTKYDAENLENAKKLLKDMCLYEYKDSHPASLSGGQKQRLAVCCALLSGKDILILDEPTSGLDAENMFLIARELKKAAEKEKTILVITHDEEFMDACCEYRISIDKTQK*
>DIMMCAJJ_01252 group_37072
MDVRDKLLMENPWKLMIHLSLPAILGQLIVGLYAFVDSIYVGQMVGTDAMSAVSAASPFVLINNAIAVLLGIGSGSVLSRAIGKKDKETVDKIIGNLTFLVIVLSSVVMIIGIIFAPEFLRLSGAGGEVMEMGVSYLRTVYLGSIFVNFMQGANMVIRAEGRMGIAMGIMAAGAILNIILDPIFILFMPSRGPQAVAIATVISQISQALVTLIYFLKKSPVVRFHGIKPAKDLLPEIFSVGMSAMLMQIMMLVQMTVVYNTAVHFGGEKQIALMGAAQRVMQLAFVPIWGMSQGMQPAVGTNFGAKEYIRVKKLTNVFIIGSTCLAGFFFAIIEIFSVQILSAFITDSVIVSSGLSNFRLMYCIFPTYGMLIMTVTYFQAIGKAKQAGVLVILRQLALVIPLVLILPRFLNENVLGVWLALPLNDVVIILIAIILLISEYKRITKLAQEINKVNVGEIS*
>DIMMCAJJ_01269 group_37073
MDVQKFREVLKELNETEIEYDYGIEMCWKEEVEILSEDIPSTVEYLKNECTADEFVWISEIIDDLAEKTRSRELVECYKNLMNKYSEETKEYYIGFCIECAEDFLQDTVEDFDSNQPLNKRGKK*
>DIMMCAJJ_01275 group_37074
MGNNNLKEKIKNARKSVGKGKFKNLYWRVIDLENEVDIYGIKYNKIFLMPYTFGLTEDDLNTNTSTDIIDLKNYEEDDFLGDDRLFDIISKKNREEKYKKAKIHFNNYNVDITTGNFHPHDALKGVMKEKEIKQIMLVRNTYKNQSHYGVLYGENNCPKGKEKNFIVLRDEDNKFYYIPKKCIKPVKENEELGKTLIDFLNSIGAE*
>DIMMCAJJ_01340 group_37075
MRQIKMYTKRSKEFDEVLSKIPSKNIRYGLLAVFFVVLCTLISSFFIKYSETLEGQVYIKKSPQKDVNTIAIREEDYYKIHNNQSIIIQLNAFPYSQFGYIYGKISFKKNCIYHKGIYYIPISIEIPYAIKSKMVYSEYNGVGIVTIEKTSVVNHIISRYYQR*
>DIMMCAJJ_01341 group_37076
MRLFKKKFIYTAQLDAMDCGPACLQSIALYYGKKLDLEYLRDITYITREGVSLLAIAKAAEKIGFKTRGVKIKLDILSKQVKCPCILYWRQEHFVVLYDIKTSRGKRIYRIADPSVGKIDLDEESFSKAWLQSFEHFEEYGICLLLEPSISFHKSDERKKKISVSFLLTYIKPYRQYYLQLLIGLILGGVFQILFPFLTQSIVDKGIGHRDIQAIYLIIIGFLCFTICNSIISYIRSSLLLHISSRINISIISDFLCKMLSLSLGFFDKKFTGDLIQRIKDHDRIEAFLVSNLLDILYSTMSIIVFGTILFIFNKYIFLIFLTGSTAYIGWLSFFLKRRRIIDYKRFIVSSQNQSSVYQLINGVQDIKLNNCETEKRWEWERIQIKLFKISIAGLRLEQLQTIGATLLNDIKNIGIVFFSAFLVIKGELSVGEMMAIQYINGQLNGPVSSVIQFIHSLQDAKISLERLGEIHLKKIENTPVVKLYKEELSNQNIYIHNVSFRYNDPYSPMILDNISLKIPVGKTTAIVGVSGTGKTTLLKLILGFYPPETGDIYVGTSNLKDIDLSRWRSVCGVVMQNGYIFNDTISNNICVNPDEFDEDRLYTVSKITNIYDFIINLPLKYDTRIGDDGIGLSQGQRQRILIARAIYKNPSYLFLDEATNSLDTKNENDIVSNLSTYFINKTKIIIAHRLSTIRNADQIVLIEAGRIKEIGTHRELIAQKGIYYNLVNKQL*
>DIMMCAJJ_01342 pqqE
MKILLNPAYILKPDGDSVLLLGRTGLYSLSATANLSFTGVIHPLHAIILSFIDGSDYESVVSRVINFIPVERKFVESFILKLIDNPDDVGFVYEGVTIGFPKNLIISRFSYKNPFHRYNPSDFIIDRFNLKYRRHKTVSFITLMLNNICATQCYYCYADKRRPTNCTLPLSKILELIQEAKRLNVVSFDLIGGEVFLYPHWKELLFSLVENDYYPFVSTKIPLSKEDIDIFATYNLPLQFSLDSLISETLEKTLKVGKNYTNKVKSMLLYMEEKKIPVAIHSVLHQWNANLKDMSSLFDFLNERKNILYWKPDIGNESIYSLPKYRGKVTPPTDSLTELFNYFKHISVASKIEIKYQGLESPISEVDSANDLTTQEEKVKSFLNRAYCAGNFSQIFILPDGKVTICEELYWHPHFIIGDVERQSIDEIWNSDKALSLYHVKQSAISSKSKCHSCTLFERCRSEKQICYRDIIRKNGSKKWDLPDVNCPLQ*
>DIMMCAJJ_01343 group_37078
VKQDAVNRVPHHVQIVGLNKLNIIKMSKEEMKMALVSDAQNLLDSEMHEIKGGYECETGCKVSCSVSCSTSKSR*
>DIMMCAJJ_01350 group_37079
MKCKITFFLIYFSLCSMGIHAQRKIEGNVKDSQTGKNIAFANVILQLQSDTTRNYSGTLTDLEGNFFLDNVPTKSHRIVVSYLGYKTIIENIVLSDSSHLNRNYYLQPLATELKETVVTANRNIQHIDHRTITFTSEQIKHAQVGRDLVKDIPEIREDALTGTLKNVDGKAPFIFINNIRSSEMDLKALKPSNIKYIEYYDIPPARYATASSVINVVTKTLEKGYSLGLKTRNAFSTGCSDDEVYLSITQGKSKFDLSYYFSLRDYKKVVNSRSYEYMKGVDNYIDKSSGKEKFGYINQDISMKYAYISNMNSIFQITFEPNIFWEHSESIQNGEYGVLGHEDGIIRNSRDNIHTFNPSLDLYFDRQFDDKNNLAVNINAATFGTNSTSYEDEKNSNEPYVDDMMLKNRKNSIIGEIDYSHQFANIKLNTGYRTEFSHSRSNLNNLSGQGVYYTNQSQHYFYAELVGSKDKLMYKANVGVTTLSINSRLASQSEILFTPKAELGYNVSNNTSLRFEFTSNPIIPSLNMLSSNVTRLTRDIYDKGNPHLKNGKDTRATLMLNHNSEYIDLMLKATYSYQSKAIYQYFYTDDENKLISGYKNCKHVNSYGGFIMLQYKPFGNDLLSFSLAGAPQMEKVYNENDVNKIFSVENLFDIDFNYKNFNAHYHLVIPVYTASGSFKSSTENNNDFTASYRVNNWNFSASVFFIGKDAKYITNTNSSSIVNYSKERRIKDNHSMFAIGVEYNFNAGNNKSYTRRLNNRDTDSPTF*
>DIMMCAJJ_01351 group_37080
MIGASKVLFLIDSAKYFCEQNEINFHVSFTTNGTLLSEKVLEQLNGIPTSLQITIDGSKEQHNKNRGSKLFDSYEIIWKNIKKISQKTSNVLFIIRINYDENTFKNADSLIEDIFKIEQSKVKISVQKIWQVDSGKINYDHVFNFIKQLSDAGYQTDFLNLSPQISTTCYADKLNSLIINYDGLVYKCTARDFNEENCVGKLESNGLVSYDYGKLKKYVFADYSDKCKSCSLFPSCYGICSQGVIENNSDCVLIDGFSIQDYVWFNYKYRFLKPTSNIGRI*
>DIMMCAJJ_01352 group_37081
MRNKKRFVALMLAGLMVAGTACGNGGSKDGGAKGENTVYNTFVSADPDSIDAQKGSDMYGNTIVNNVYEPLIRLVQNEDLTLKPEAAAAKEWKVSEDAMTYTFTLRDGLKWEDGQPLTAKDFEYGIKRTVDPKTGSGSSFLLADILNFQEVNSGKAPLDKLGVKALDDKTLEIKLGAPAQYFINIVPFRVCFPQRKDIVEKHGEQFGSEANTIVGCGPFKLTEWTHNSKLVLEKNKDYWNKDKVKLEKVNLRVITDVNTMMNAFQSGEVMSVSTNKPEWTSKFDKREGTKTQKVDLPAVDYFAVNHQDKLFKNKKVRQAFNIALDREGFNNTVLKGKSAPAYFWVPKAITIEDLKYRDMAGNPVKEMADKLGDPKALLSEGLKELGMDPDPSKLEVSLIMTNSPDLKKFGEYFQQNFQNKLGVKIKLEMMEWAILSGKINKGNYQMGYLAWTADYNHPSAMMSLFTSSANAVRTGWKSDEYDKLIRDAAKEKDKNKQVELYKKAEQILADETVIIPIISGSTNMYYQDYVKNININQFSTAGFKDTYLEKK*
>DIMMCAJJ_01353 group_37082
MLKYLIKRILYMLLTLFIITTATFFLMHNIQGDPLSAMGKTLPEQTIKNYKAKYGLDKPVSTQYKIFLKNALHGDLGASYKYPGREVSATIAQTAPVSGRIGGQAMVIGISIGIIFGILAALNRGKIPDYLISVLAILGVTIPVFILGALLQYAFAVKLNWFPTSGYGEEIKYTILPSIALCFGSIATYARYMRSNVLEVLNEDYILTAKAKGVSGFNIIRKHVFRNAILPIITIIAPQIVGIFTGSFIIESMYSIPGLGSYFVNSITARDYPMIIGTTIFYAILFLISQLVVDILYGVADPRIKIID*
>DIMMCAJJ_01355 group_37083
VKKWYNIKKDRKGALTLSKNKTATFFAILAAALYAINVPISKILLANVSPTMLAGFLYLGAGVGIGILLGIKKTQNKLTDEKWLNINDLPYTIAMVVLDIAAPIFLMFGIANTNSANVSLINNFEIVATSVIALLIFKEKISKRLWIAIVLVLLSSVILSFEGMEALALNKGSMFVLCACICWGIENNCTRSISDKSSEEIVLIKGIFSGIGSIVIAFIIGEHLPEILYILAVMLLGFVAYGLSINFYIMAQKNLGAAKTSAFYSIAPFLGVGFSFIILGERPTVKFYIALGIMIISTLIMIKDTLGNEKIYNGYVHTHQHKHGKVVHSHEHRHFIFNPMHIHSHSHANT*
>DIMMCAJJ_01356 group_37084
MCADIAIHDKNDGNPHCHILLTMRPLNEDTTWGAKSKKEYILDENGEKVKLKNGNYKTRKINTTDWNEQDKAEEWRKAWADITNKYLEENSIQEKVDHRSYLRQGIEQIPTIHLGVSATQMEKKGISTDRGYINREIIHQNKILKEISRRIKALLNWIRGIGKEENTENENTKFTLPLKENLQSIFENLIRENADKNNADLEKYIESYQLLKDKNITSLSQLKESIVTLRDKNYKTTRALKDTEKKVDDKTKLIDQSEKYLKHKDTYKAYTKTKKSKQGNFYNEHTAEIILFESAKKYLKDHLGESKTLAISKWKSELATLKKEKKNLYSQILEIREEVEQAEKVKTCIEQIEGHEKRLSQVKRNELDL*
>DIMMCAJJ_01369 group_37085
LIESIIINHEHIIQTVGAGTKVKKTLKSDAQDRFKIAYNGDYMIDMLKLFKDSGRVTVKMEDHVNPIMMEDDVRFALLLPVRLAK*
>DIMMCAJJ_01370 group_37086
MSLTKQERENLLKTIEIASGGEISTNETNQMTGRLVDVDQLIYIAEQCYKEGARKGQLEPPLQYQLINILESNANMFSMSEAFGISTIRTVLSGMISAITSNYGYGDPFNPRFDSYIRLMLTILVDRVELPTTDAYEIIQSKWEKIFNKKAEEHCVDINIILCTGYSRMMVVLSNDDTKRSNTIGEKDFSDIVDYLITIYKELHNDIIITQLSEVSEEDMNWEDYKTYIKCIEGDNSPVTRAYVEEIIDVLEKDHIVGMMSTSDKIDCLNNCIDNYYNIPLDGFDSDINTMTTY*
>DIMMCAJJ_01371 group_37087
MKMKIRFDVDVPNYMLEDAIKMRGVDDVLEHAYRYAESNLLKTFHKPNEQEVSNIDLSVEYERRKK*
>DIMMCAJJ_01372 group_37088
VKYTINTEEMIQDFLDYHYQIKVVFYKNKKVEIYPFNYKLDENDKNIVEIIEIPTIEDYLAIKRLKVHEAIKNEIIMKKSNKVEVTFK*
>DIMMCAJJ_01373 group_37089
MNNALTKNYDSWKLTDYREEFARDMPRTLNDYHIDQFIIEEVSLEQKQEFFEHLDRMYEERYNFENLNIAEHNIVGEEPVDDGVVYTIKIVWANVDEVIVEDDGELEEIIAKEIQIIWDDDKTIEIHYEVDVTEEYWG*
>DIMMCAJJ_01374 group_37090
MKKSLTRAEMLTVSLMLFGMFFGAGNLIFPPMLGKLSGGKVWISLSFFCITAVVFPILGTLVVAKTKGLTNLAKKVSPMFALIFPMLIYLSIGPGLGIPRAATLPFEMAFKPYLPESFNVNLARFLYTCAFFGCAYWLALNPKKIVKRSGKFLTPALLTLITLLFVGVLSKKVFMPLNPSQAYMNSPHFTGFLEGYNTMDTIAALNFGLVISLAIRAMNINDDKDVLAYTKKGGVVAATFLVLIYAMLSFVGYSTAGLFPKTTNGAEILTNVTRYTFGSFGAVLLASIFTLACLTTCIGLITSVSQYFYELTNKMTYRKWATLWTVTALVVSNFGLNTILKLSVPVLSAIYPVSLILIVLSLSENIFKKSTAVYKWTSYVTVFVSVVSTVANTLEANKISIGAANSFLNSLPLYKEGMVWVIPAFFTMFVGCVLVRFLSSKKENLELELENQ*
>DIMMCAJJ_01376 group_37091
MDIYQDKYNEIAISKEKLLAEKRTLEVTLTDEKALKKRLEGFKKLLESNKYLEEFDRAVFESIVDKIIIGGTNDEGEIDPAMITIIYKTGKKDSQDGRLFKSRRKNAKEVNEETDNKLYPHSSDEVNNLYSYPIDNTCGVYSIDVKKIR*
>DIMMCAJJ_01377 group_26457
MVGASGEIKEYGIRYLRVIFIGSLFVNFTQSANMVMRGEGLMKKAMLIMGLGALLNIILDPILMKLMGKYAIEGAALATITAQLVQAIITLHYFKYKSKSVKINKIKSDQEIKKEMFGVGSSVMMMQILFMIQQTMLYKMSFKYGGDTNAILMAATLRIYAFSFIPLWGMSQGLQPVVGTNFGAKKYDRVKEAMKVFSIGGLVLASIFWIPALAFSKNILSLFGVEESIITQGVGNFRLFYSIFILYGVMVMSITFFQAIGNAKKAGIIVMLRQLFLFVPAMIILPMTFGVKAVWFAEPLVDLIMILAGIAMMIGELNRMPSEIKKI*
>DIMMCAJJ_01378 group_37092
MGKQDMKTQLLTKSPKELLFKLAIPGIIGMIVIGLYPFMDGVFAGWLIGDYAMSAISVSMSLTIINGGISALIGVGSASILSRAIGKGDKETTDKIFGNFCYWVIFFSVIITILGLVFAPHFLDLVGAKGNIKELGVRYLRIVFFGSIFVNFAQAGNMTMRGEGALKQSMMIMGAGAILNIILDPIFMKLMGEYAIEGAAIATVISQIVQAILTFHYFSKKSAFVGIHKIQKYKAIYSEMFSIGSSAMMMQILFAVQQTFLFKQAFAYGGDDWGILMSATMRLYMFSFIPLWGMSQGLQPVIGANFGAKQYGRVKDTMKIFMYGATILAAASWIPSMFCSEKLLSLFSVRREIIEVGVVNFKMFYSTFILYGIMIMTLTFFQSIGDGKKAGMIVMLRQLVLFIPAILLFPKAFGASAVWWTEPIVDFSMIMLGLFLMLNGLRKMGKDKA*
>DIMMCAJJ_01379 group_37093
MILTVIPSIIIFNSYLLFYKVNNHPPIIELFLVITIPFYLLVWFSVLHKDKYRLYFKDFKQLPPEIIKKWQKNTRLMLLAAFLLLVVSVLLLNAL*
>DIMMCAJJ_01380 group_37094
MKNVVQVINYKTFGGLMGESTGGDTQTYKYNGKVLDRINGLDWYDYGARNYDAALGRWHVVDPLAEKYYNVSPYAYCGNNPVNRIDPNGMEMDWVQSDTQMKYDRRIIDEETAQLYYGKSAIYRPLGYSYIATTGENITLYDNANFMSNGIMKTAFDYTPIMSSQNLSSFFDFTNIFNTWGLGTIGGFGSKVYRRAVVSAAFSAQIKQNTTLVNRLDKLSGTYKYGRYATNLGCGLSVGVAVYRITQGYEQDGGQIGYHTAKAASSSGFGLGFSIYGATHGATIGAGVGSWFGGIGAIPGSVIGSLLGGYCGEILGESVGENIVDEIYK*
>KHJGADBA_00369 group_37118
MKAYTYRLKEERIFQSMFRKGHCHDNAVMENFFGLFKQEIYYGVTYYSYDYLKLEIKRYIKYYNEQRIKEKLNTFYQ*
>KHJGADBA_00382 group_37119
MLIAYNILYGIICLIMLAVIAFISVICWMCHRPRHVQSITVPIQISWDKQMKQALISINLQKNQVLTMSLSKENLTTLSKDINDIISTINGNSKISNADVLKAIPNELTPPSNDEKIVITGQLYKLLSTAYRQNHKLTKENRLLNEQIKSLQKK*
>KHJGADBA_00656 group_37120
MIDAILVIIDASDVKVLRAFSVRFWRSCALISLEIIQNIATNILYANIFMYIFTDVSNNIIQNNVVHNT*
>KHJGADBA_00691 group_797
LAHLRTFFTFLLDKAVLSINPIPRGYLKLFFKQSDFSTGRKWHLFSKDEISALREELLKEYKGATIANSVSRLALIVDTYLGLRLEELQVLKFEQLVKYEGSYTFKIDDSWSEKEKKPNGSLKDRPKGAYRYCLPIKNIEVIDLIKDFQIKQKKYLDEYGLKNTSGYIFLNLHNYKSISSNNQLPVTQKSLNEKLKAVYKNAGIEKQKDSILALYSLRVYLISLLGNDNRISNMYACQRMGNTIQVFLSKYVKENRESYKENSQLCNR*
>KHJGADBA_00696 group_7236
MIYLMRHGADPVDRYGGWSEHGLTEVGRSQVNSAKHKLLGKGITGIYSSDLNRAKETAEIVADVLSLKITYLPQFREVNNGLLAGMKKVEAVEKYPGKYFRTLDWAETWPEGESPEQFFCRIKSAWYNFKKKVGNRNVLLVTHGGVINIILCLENGIVYTNKELHFKIKDAEIVKIDV*
>KIMGPDFG_00837 group_5808
MKSKINTFMIMILFLCSIITVSFSHTSIVNAKTKEPLKIGMEANYPPYNWTQNTDAHGAVPIDGSKQFANGYDVQIAKIIGKKLHRRVIVEKTVWDGLLPSLTSGKIDLIIAGMSPTSERRKAIDFSIPYRKSTFVLIVNNASNFATATKLTEFKGAKLTAQQGTLHYDLIKQLVGAKRLTAMRDFSVMRQSLASGTIDGYVAEDIEYQSYHRVNPNIVSINLSKMPHFHVNYNDSITSIGVKKGNTKLLNQVNQILKTISDNKREKLMSFAIKQQPQVSTTKKTNWFVSIMHRYGKMILNGVIMTVFLSLIGTIIGFFIGLLVGIIRTIPTPLSKVKYWLLKLINWLLAVYVEIFRGTPMMVQAAVIYYGIAQLWHINLDRTLAALFIISINTGAYLAEVIRGGIISTPKGQFEAASALGMSHSQKMWHIILPQAVRNCLPSITNEFIVNIKDTSVLSIISVSELFFVGTTVASQTFQFFQTYFIISIVYLILTFSITRIFRLIENKLEGPKNYNLMANQLQVDEPKEGENEND*
>KIMGPDFG_00919 group_8899
MIPKIIHYVWVGGNPKPKNIQKCMKTWSKHLKDYQIIEWNESNFDIHENKYVEQAYKAKKWAFVSDYIRAKAIYEMGGIYLDTDVLVLDDLHELLDNRAFVGFENIDNPFTAVFGAEPKHPLIKDMLDYYDDRNFEFDASDQLKGVNTVSVSDILKKVYGAKPNNLEQTIKDGVHVYPDGILCNPSGQSKTIHVFTGTWMEGKKSLKRKIITMLKVNIKTKFQAKVYAKLFR*
>KIMGPDFG_00973 group_11156
MKWMATIQKIGVEAISNNENMVILFNETANEKLSRVAVIQKFDKETPVSSFICKKDDTVTIDGETYIVLHVGRMVADNMHAIGHCVLFFVDKLPEKTLHNAIYLQKDDEEPMPQFKQGDWISYEHR*
>DCNFKBFL_00063 group_15910
MFIQSDEELEKKGARITTREIQQQPELWKQTFDIYKSKEKEINNFLDKIYSECGKIRVIFTGAGTSAYVGNTVMPYLSKNGDRSRYRFEAIDTTKIVSTPECYLEENTPTLLVSFARSGNSPESVATVEIAKKMVKNLYQIAITCAPDGNLAQDLKNDPKGLVVLMPIKSLDQGFAMTGSFSCMSLATLLIFDTISDYSKSKIIESICSMGSSVLNSESLIQNLVNTNFNRIAYIGSGALGGLXXXXXXXXXRSSFKDFGIDCRTGCGIIRYIYGIKTRS*
>DCNFKBFL_00400 group_6284
VNFKKLGTIGIFLGMIILLCTACTKENKSNSKISIVSSTNVYADIAKNIVGKYGISSAIIKSSSVDPHDFEPKTSDAKDLKHADIIIANGMDYDGXXXXRWLDEEISQS*
>DCNFKBFL_00420 guaA_1
MAALNKELGINIIKVDAADRFLSKLAGVTEPERKRKIIGKEFIEVFNEEAQKLKDIDFLAQGTLYTDVIESGTNTAKTIKSHHNVGGLPKDMHFSLIEPLRKLFKDEVRVLGEKLGLPHDLVWRQPFPGPGLGIRVIGEITAEKLAIVRESDAILREEIKNAGLQEDIWQYFTVLPGIRSVGVMGDGRTYDYTIGIRAVTSIDGMTADFAHIPWEVLQKISTRIVNDVDHINRVVYDITSKPPATIEWE*
>DCNFKBFL_00572 group_10629
MSPYKNSRQYCTFIIAILIPIIWQFFKMRGQSIFILGKFLYLSSNAKPRIFIVNSLFLFSNSIAEEIFFRIILFYFSSNLVIAVITSYTIFCIVHNMDYFLKKTSKIQNIFYYLIWSSFFWSLFIFSHTFTYGIIAHLCFNLPNILIAIIASWYALKQN*
>DCNFKBFL_00575 group_6070
MEFCKRQNHLLTEIIEKRPISDLGTIGLYYFKTAGQFKEIYDKYNSLVLNENGEAYIAPFYKFMIQRNYKVLVTTIDRKYVYFLDDPIDLERLRDDEKT*
>DCNFKBFL_00579 group_4768
MNLYGENAAYHFNLKVNRSRTVIKKWQLGQSTDDSNQFIQECDALATSWDRDYLWKELRKIDLPYRKTSTSTGKMLSLDEPHVSLKGDGNGCLIMALSYGMRFSIETLSLEKNGNS*
>DCNFKBFL_00580 group_4767
MAFKEAYEFCKFTGLQEQNFLTKLYNNWLFSNKALKRLANLSEQKRGNIGFSVKESMSIIFAIVGKYCGINKETITLEDIMLDIFKIGGDTDSIGAIVFGIIGPSFLLYPKKDNLKILLDQNRKLYSKIDTTYLKYLALNKVLLPSFKTN*
>DCNFKBFL_00634 group_1779
MKPTDFRKKSNLGLYGLGLLIKYETKAFFEDKGSVLSLLLTPILFFVFISTGISRMTGNVIYAGMKVSYLEYSYLGIMIYLVLGQMSQTIYRTTIDKKYGLLALKLLSGIKPFYYVIGMSTYAMLGLSVQMFALIILANFFGIHYSLMKIGVMIVIIILTLLFWSALAVAITLRISNYQVRDNILSFVITPLSFTAPVFYVLDYAPLWMKWLAKINPVTYQLGALRQGVMLNQYFQSIIILLVFALAATALSSNLVAKSKLNLTEY*
>DCNFKBFL_00671 group_41540
MGLSRILLGKYIELYSEKCNIPDLSSDSISGVNKDKEFFEPSNQVGNDTSKYKIVPPKYFACNLMHVGRDIVLPIAYNHSNKNKVISPAYQVFKFLNNEELLSEYFFLYLKSHERDRYFWFNTDSSVRDGMSWNDFVNIEIPFPPLAIQQKYVNVYNAMVANQKAYERGLEDLKLTCDALIDNYKHKSTKKSVGDILQEVDVRNVDGIISNVQGINITKQFMPSVANTNGVDLSKYKLVSKGQFAFSGMQTGRDECIRIALFDKEEPIIISPAYSILQIKDDNVLAEYVMMWFSRKELDRLGWFMSDASIRTNLDMDRFYEIEIPVPDLEVQKAIIDIYNAYNVRRSINEKLKAQIKDICPILIKGSVEEGRNAKEA*
>DCNFKBFL_00685 group_8534
MKNLYDVQQLLKKFNILVYVGKRKWDIELMALELDNLHKAGVISNKNYMTAKLILNHEHEIEVAKESGQCKD*
>DCNFKBFL_00727 group_2680
LDALGANVKAIIADELKMYMIRNEASIGVTWSGEARTMLNENPHLHYVVPSEGSNLWLDNIVIPKTAKNQAGAYAFINFMLXXXXHRVCNT*
>DCNFKBFL_00756 group_41951
MVEATELFICVIIKTPKKLNTALITIAVLGRIVLVVTVVAIALGASVQPLTKITPNVKNTVIANPGLVITCPKKLLKDIVILFSF*
>DCNFKBFL_00842 group_6744
MLNYQYLLVSVISGQGKLIFDGNDYNLSLGDSFIVPNKYNTFKFVGESLKIIISAPTNEEQDE*
>DCNFKBFL_00845 group_1905
MVLSIADCKYFANRVNDFLTFPELEQLNSEQLWRLKNLVRNIKNISYDCFSTSVKAYALTGDAIYFEAFDKLLRKDQLLSPILNWSITNQTMPSFLLDRDGQIIINEGIKHDSWYVYDFKYDYHLKIPELKSVCNKLGLTSAELLSLVQKCSWQIVVKLLFLIQRLIVSKHYYMNYLNMXXXX*
>DCNFKBFL_00857 group_5923
MGQFIAICFLGAGIFRLFVPLSVSVGIGLVLINSVISPLWITMMNTNFEALVQTSFSSAILGRVETINDSLLSIMIPIGTLLGGWIVKSYGSLITQYIYGIALICSSIYYFMVEKSKNIN*
>DCNFKBFL_00870 group_22249
MVDFKKKIALKSKSKITNPIDLYNTLDRKSIAGPLRPVQEYALDEWYNNRKDERDLIVKLHTGEGKTLIGLLMLQSALNLGEGPCVYVCPNIYLVKQVCDEAEKFGIPFCVIDRNNTIPNEFLSGEKILITHAHKIFNGKSIFGIGNNCTKAGTIVLDDSHACIDVLKNSFTVTISRENNETIYNKILTLFSDDLIEQGEGSYLDIKAGEYDTFMMVPYWAWNSKRMELLSILSEYSSIDEIQFVWPLMKDKIIEYSCFVSGNKIEISPYSVNVEQFGTFSRANRRILMSATTQEDIFFVKGLNFSSNAVTNPIVYPKLRWSGEKMILMPSLIDETCDRDLVATKFASMNAKKFGIVAIVPNTKRATYYNKLGSKFPNTNEELFSVIDDLRKSKFGETVVINNRYDGIDLPDESCRVLIMDSMPFLNNYSDRYEEKCCPNSEIINKKIAQKIEQGIGRAVRGEKDYCAILVIGSDIEKFMRGVLTRKYFSSQTQKQIEIGFEVAKMAKEDIREDDQPMKQIGSLINQILKRDEGWKEYYTSEMNEIVQESVENRIYKRYAEENELEKLFSQGEYELAVERTQKFIDNFISDDLEKGWYLEQMARYAYMYSTEKSEKFQRSAFRKNPQLLKPKDGIAYSKISFLNENRMINFKRNISKYNSFEEFNLYINEVIENLSFGIAAEKFESALKKLGEILGYVSQRPDKEIRKGPDNLWCVSYKKYVFFECKSEVDENRNAINKSEAGQFNNHCGWFKDVYGEFVDVLRIMIIPTKRLAHDADFNEKVFVMRKNGLKKLKDNLKKFVNEIKIYELDSLSDERIQNYFNTYKLNVEDFEKNYIEDIYHL*
>DCNFKBFL_00899 prmA_1
LQLNGVQIMCSSELEEPLTYFLQSDLAAKGIEVRRRSDFDDVLTANILAQDANEIPDDMELTAYFAIGIEISDIISQIKAKLLELKNYGFKTDNVEFKVIQVCGKISGKNFIIELISHVV*
>DCNFKBFL_00912 group_16516
MPRTKGGTVTRKRRKKILKLAKVIVVQSTYNLKLQVHNFLYHVNMLSVIERKLRVNSEDYGLLVSMLLQDKMVFHIAS*
>DCNFKBFL_00917 group_3769
MYLEEGYSRFPVVRDNDKDDVVGYVYSYDLVKQSIDDSDVPISRLIRAIITVPESMKIQDILKLLIKKHTPIVLVVDEYGGTSGIVTDKDIYEELFGSIKDEIDDVADEYIVKDETGIIRVSGKTTLYDFERYFHTKLKAFQDNDIITVGGYFMEQYPDLNAGEFVELEGFKFKLVAIEQGFMRWFEVEKIVKDTPIDE*
>DCNFKBFL_00926 group_2208
MDKIDIEKIRNDFPILKKKINDEKLIYLDNAATVQMPKDVLTACDNFYHDAYSNVHRSSHTLAIKATQIYETVRKKVQKFINAADTSEIIFTSGCTASLNLVALSWGESFISAGDEIVITAMEHHSNLIPWQQLALRKKAKLKFIELTPDGRLDMNDAVQKITSKTKLVAAVHVSNVLGVINPIKKLASLAHKVGAIXXXXLWWLMVHKLLGIFQSMCNN*
>DCNFKBFL_00957 rpsA_2
MSDNSNQFLDALKQMQGVEVGSIVEVEVLNVEDGQLTVGVVNEGVEGIIIKREFTADRNANLQSLVKPGDXXXXAVIKKMVSSSSLLHD*
>DCNFKBFL_01082 group_16532
VLNPTNKFETEANIFAAHLLISDEDVLNNINDQVCDYEIAGKLDVGINLLNLKISELAKMGKFNKPINVNTSQGDFLKNYRPEHDDYY*
>MBIOJMHB_00005 bfmBAB
MGYRAIGEFQFADYILPATNQLLSEARTMRYRTKGDWTAPIVYRTPYGGGVRGGLYHSQSTEKVFCGQPGLRVVTPSNPYDAKGMIKQRFVPMIQSFFTNISVYIVY*
>MBIOJMHB_00079 group_5379
MFELLPKSIQRKLNLIAYLLDHTTSPPSIHFLMDYLNITYPTLKHDISELNELFDQYFNITITKTQISLKAFVPLSMAFFTYMLKQDLTIMSLINECFLQHINTFKALAQKIYISR*
>MBIOJMHB_00227 group_37760
MEKLYDKSLTELHDLLVSKEITAVDLTEETLNRIQDTEEQLGSFITVSEEKAMALAKAIDLKGITESNPLAGIPIGIKDNIVTKDILQQLAQKCYTILTQFMMRP*
>MBIOJMHB_00241 group_37761
MVGNHSKSVKAEGSLTARPTSRAGTKVGLSDPVVPHGRAIAQRIKATLGITGLSPPRVHIDGEVWHLDVGSSHPGAVVGPKGWAVRPLKRHASWVQNVVRQFGPYPSRALEI*
>MBIOJMHB_00366 group_5888
MANWYDRAIIYQIYPKSFQDSNGDGIGDLNGIRQRIPYLKSLGINAVWLNPVFVSPQVDNGYDVSNYYAIDPSMGTMEDMENLLSELHDAGIRVIMDFVLNHTSYQHPWFQDAIHNKDSIYRDYYIFAKGKDGKEPNNWGSFFGGSVWEKDPAGTDEYYFHLFE*
>MBIOJMHB_00367 group_5886
MNIIFTCLNKKMPDLNWKNPEVRHAMLDVAEFWLKKGIDGLRIDAFIHIGKADLRQNYPTDSDDDQPIVAEPFFANLSQVQKWLRPFCKQIKADYPDTLLLGEAASANVNLAVDYTLPRNELMDTVITFRYFTEDLTKLDESFSTRYQPRDLDIPAFKQNQVVWQQTLSNVSLPTLYWNNHDMSRVATRFAKDEQQVKGLAMLMYLQRGIPVIYYGEELGLKNLHFDTAKPFNDITVDEFLASAIKAGKTKEQALEMVSKMHKLAARNVMPWDDSDNFGFTTGEPWNVGVPANADNVAGEENDNNSVLNFYRQLIDLKKTDLFTNGTYYLFDTNKYTYVYERDLEDEVGIVAVSLSSKKEMIELPIGNYDIKLKTGTCELVNNQLTLAPGSGVVLIKK*
>MBIOJMHB_00506 group_13783
VLVEHRDFYYASYFINSLEKMLNYQDMFARIVLNFLKKVMNYIENGKVDLSDIEAYIDLIERLDNPTLVMFLRTNLEQIVNNQ*
>MBIOJMHB_00704 group_11981
MIHIICQDFFENKDGDEPYYYFKPESFKYQREYRIVKINKKDFPENGENVTVDGISKDATIISENQMNSIEIMINVNN*
>MBIOJMHB_00705 group_11980
VFNIRNIAIPIKVTENQYLKSSLKDTVHFGKLMYYTKIEGEGIGDDSEDRIFGKSKKDVTTITIKDPKNGQEWIISSKDLTQDPKIEFKLNDEIKEKIGVACFSLITFEDFELYSTSDNQKHFRLKAKALDDIKKYIQEKEKFTGNKCSLIVYNPSNFLNSIRNSGYEANKIKYYDPYNLSRFF*
>MBIOJMHB_00786 group_26526
MTPWWKKAVIYQIYPKSFQDSNGDGIGDLPGIITRLDYLAKLGIDAIWLSPVYQSPGIDNGYDISDYQAIDPQYGTMDDMDNLILEAKKDILKLLWI*
>ACFGAKOG_00096 group_8585
MPEMPEVETVRRTLEPLIKGKIISNVTIWYDKIIVNDADLFQRKVVGQKILAIDRYGKYLLIRLTNNLTIVSHLRMEGKYHFLDSDAPKQKHEHVQFTFSDNTYLRYDDVRKFGRMQLIETGTERRNTGIKNLGFEPNSEDFTLDFFLNKVKARKRAIKNVLLDQSIVCGLGNIYTDEVLWQSKIHPLSIANKIAQDSLVELFYDINNTIKIAIQYHGTTFHSFLDADGHTGKYQSMLKVYGKSGEPCSRCNTTLEKIKVNGRGTTFCPLCQVVYK*
>ACFGAKOG_00100 group_286
MNKCNFNSKQFYNQLVDELIVSQKNNSLFFLIGAGVSNQQGYGDWNDYVRKLAEYWGLRNKRYADTLKYISSLAGLSNKRKIDFINQIIKKICNSDEQFKIRCLDFEKKHFGNHQLQINNDILSTLIKFSAIFFTTNYDYEVENAIGSNSIIKDYMELSETDELLPNFVVHLHGEPNGNVSNFINTSDKYLKLYANLDNLQHKLTMFYKKKKNPVLIIIGSGLQEDELLYSMCPDNEISVYALCKYDNCGNNDTISADLASIKEKFYLEKISKLFGMVRNFLI*
>ACFGAKOG_00175 group_17179
MSNKQNITINRLDTLCSDIIDCSHSTPVWRDRGIRVIRNFNLNEGSLDFSKGAFVDEKTYLERTKRAVPEAEDIVISREAPMGTVAIIPHNLKCCLGQRLVLLKVNSDICSSSYLLFALMSGFVQNQFNKIGSTVSNLTIPELKETKIPLVKNHKAIGKLLESIANKIQVNKQINDNLAAMIKTIYEYWFIQFEFPDENGKPYKSSGGKMVWNEQLKRTIPQGWSVESIINTPLCYPIKPGIKPFSEKTYLATADVIGTSIGTGNPINYETRESRANMQPEINSVWFAKMKSSIKHLFLSSSMHDFIHSSILSTGFQGLQCTERSFEYIASFIGNDYFETLKDQLAHGATQEAVNNDDLKGVKILIPDNRTLDLYHSASRQNYQLIGSALIENKHLESLRDWLLPMLMNGQATIED*
>ACFGAKOG_00294 group_5361
LVEKGYLLGGRYKILRLLGEGGMANVYLAEDIILCKKVAVKLLRLDLQKDPQTIHRFKLEAQSTSELSHPNIVSILDVGSDDQRHYLVMEYVEGIDLEEYIQRNKPLSLNEAIRIMDQVLSAIICAHQHGVIHRDLKPQNILMDKMGNIKIVDFGIAVALNKSTMTQTNTAIGSVHYMSPEQARGSITTKQSDIYSLGIILYELIMGQVPFGGENAVAVALKHFQEPTPSMRQQNIEIPQPLENVVMRATAKDARDRYKSVVEMKKDLDTSLEPSRRFEPPFVAEHNPNKDATIVLPVVDGSVKNTAEIKQNLKDSNKNSAWLSNFKKHKWWWITTAFAFMMIILIFIFALGRKDYVKVPELNNLDEMQAKRVLISRGLRVGKIYHKFSSKIKNNHVINVTPKSGTSIKKYQKVNLIISKGDGLTAVPNVIYEYFEDAQEELQDLGFKVIKKEIHSSTVEKGVVVEQNLFPGKKVVADKTKIVLTVSKGGKTHKKIKLRDLTGYSLKSLKDYIKDKGLILKVIEEDSSAPQGTVIRQDPEAGTKLSRGDCVTVVVSRDNGNILIKKYDIRYDSSSDRGNGNHIQVFISDDSHKFSNTYVDTYITTDKTISVPLDFSSSDEARVRIVQDGKIIVDEDIRK*
>ACFGAKOG_00296 rsmB_1
LTRLHQDQKLIMKALDARKVNEYFFGQQFDKILVDAPCSGLGLIRRKPEVRYEKQMEDLKHLSEIQYNILDHVAGLLAENGELVYSTCTISIEENEDVVKRFLTNHPDFSLAPFEVGNLSKCKMIKIFPDDYNSDGFFIAKFVKRG*
>ACFGAKOG_00335 group_6253
MKIINIGVLAHVDAGKTTLTESLLYNSGAITELGSVDKGTTRTDNTLLERQRGITIQTGITSFQWENTKVNIIDTPGHMDFLAEVYRSLSVLDGAILLISAKDGVQAQTRILFHALRKMGIPTIFFINKIDQNGIDLSTVYQDIKEKLSAEIVIKQKVELYPNMCVTNFTESEQWDTVIEGNDDLLEKYMSGKSLEALELEQEESIRFQNCSLFPLYHGSAKSNIGIDNLIEVITNKFYSSTHRGPSELCGNVFKIEYTKKRQRLAYIRLYSGVLHLRDSVRVSEKEK*
>ACFGAKOG_00745 group_37762
MKKLSACTTILVGKKATIDGSTMIARNDDTYSPITPQKFIIQKAEKIIKDALLNLI*
>ACFGAKOG_00748 group_436
LLQTNAQKQKQNDIEKIKRQLVEQETLQKVIADKLVSQKSKMESLKREITQFDNDRQHLQAELADNSSKLAVANNKCANLQEQIKQNQEQALLVEKQLQSLAIKMHDLDAKKIIRKMKKL*
>ACFGAKOG_00749 group_433
VPLKQLVLNGFKSFADKTTINFNKGITGIVGPNGSGKSNVTEAIRWVMGENSAKALRGENMRDIIFAGSEFRGPLNKAEVCLIFDNHDRQLHLDSDKVAIMRRILRSGDSEYFINNQSVRLKDIRTLFVDSGLSQNSLAIISQGKVDQILNSQAEDRRYIFEEAAGVLHFKQQKLVALKKLDETNNNLIRINDLVKELKARVEPLSEESSLAKQYKFEKKQLDRKLKQLLALEIESLVLEKKEIGSKLSDSKTNLDRIDEEVSRSQKDLEAKKKKSKLLHEQKDDHQSALLHITQEIAQLSTELQIQKQSFEYDAATAKEFEQQHQELIVRKNKLQQILISQQNDLAQVTNNAQQLADFKKKLGSKLNTTPNELNRNLELVRSDYIQTLQDQTTNNNQQVFLKNEIQRLTRAEDSQVVSLSEQVQQSSVKLHQLLQDKKNLMQQHEELAAKNNQKTKEYNLISQHGQKLQEQINHLQNILSQKQAQIDGLKKLQQRHDGYYTGVKFILNNMSKFAGAIGVVGDLLNFSPKLEAALITSLGSGVQSVVTIDKNSAKDAVELLKKYRAGRVTFLPLGGLRKNKIPDSTLRVIKSMDKVLGVAEELVTPTIDKDISEVINYLLGNVIIVEDMQTALQVQSKTGGYYRIVTLDGDIISPGGSITGGIRNQRTNSPLQINLQIAELEDKVVVDLQKMKSLKQELSQFNDKIHQFDITIQEYQRQLLTLESEFNKSNLDYQGQKRKMID*
>ACFGAKOG_00777 group_5881
MKKRKFVRNLSKGLILSVATLCGESLLNVQQSKADTRTSMNGSTLRIVYNGRGKVNLLNSKFKYQNQYVANGTNWKVWEKLVSNQGTLYRIGNENQWVPEQYTDKKSTTQAPKKPTTNTNNNVQAKTILPTANVVKIKAATGVNVYTAPVNGRYVKHLNPNTSWKYFKIEHGNDGYTWFNLGGAQWISSKLTDQPQLVKNISHITQAPKTVKKAKTISQAKATYNPVQNLANIYIPKHVYIPKHNNMSIYDMGLNNGPVNIDSAISFMRQLKNNGVQYSMFGKRDGSDGTADCSGAVYAALRAGGASSLGYIPNTDSMHNWLLKNNFTEVAHSTRIPNQKGDVVIFGTKGLSGGAAGHVVLYTSPYTIIHCTDRDDSHSGVLEEPASNIEGCYTSMGGFYVYRQI*
>ACFGAKOG_00825 group_3732
LLAKDDQEGITVKDKIISLLTFRLPYYIGPVNPAVHGKFAWVKRLANGKVTPWNYKEKIDIDASHEEFIKTKLSKCSFLIGCDVLPKNSLLYQKYMVLSELNTIKFNGVNISEKLKDDIYQNLFKNIQKVTKKRLQNYIKEHENIIGDVIVTGIDNAFKQGLVSYLKFKKLLVIRLMMIVIRKY*
>ACFGAKOG_00827 group_3734
MNNNYYLGLDLGTNSVGWAVTDDHYNIIKFHGKHMWGMRLFEEAETAKDRRLHRQARRRRQRLVERINLLEELFDKEISKVDQGFFARKKESDLHFEDKTTKSEYALFNDKSYTDRDYYKQYPTIFHLIMDLIENDKKGIYV*
>ACFGAKOG_00853 group_9161
LPAKNIFILSEKIGLSNMNEVDFWNLAGRAGRLSKDLAGNIFCVNLYNQQGYWNDDSKIKILRDKNIEETKPIILRKNNKNLYKNIANYYTRNDYTNKKLSEDDKKIIEMYGNILLYHDTVNSDSVLKDRFIDSGNNSLDVLKKIRNENSVPGNILAKSIDIDIGIQNRVFKGNKEKLPTETTYEGCYKVLRLLCEEYDWLSTESKGNYPMIRSKEQLSYYATLMEGWINSKPLKYLIQKTISYYYNSGESKEISLRKDGKIYYMKFDKNNALHINTLINNLIKNLENNIKYKIKTYVSNYQSILRSCGVDLECDWEEYIDYGTTNPQIIDIQNLGFSRTMAIFLMDKYYNLFIRNDIGEIIDIDDEKLRTSIDKKKYDEEYKELNILFEWEK*
>ACFGAKOG_00905 group_37763
MLKLKQKNWIAWRESRGSYTARNGQCIGKYQLLAAYLHGDFSPRNQELVANNYVYGRYGSWVNAKQFWINHGWY*
>ACFGAKOG_01056 group_17114
MFFLMEKGILDFNSDRTMLIESKNQLLFQDFLNYISSDSQVRIKEIEELEIQQKPKNRNIKMLKGESLKDNEIDDTNIRTIYYQNNVEKIFNSIKIGDWKIEYNNGDTTNISVLDYPDAKMRFILNELEVAKEYRLDDILEATDCKGTKQIIPQHIDIQPAKNVSFDSKNEKLIVMSPSDIVFNIKFIDKISSKEFDFNQSIPCVKKTVDIKANKTGFLHPFIKLNKTSVLDRDLVNFINEFNQVYDNDSCRMLRVASIRTLIEVICCEILDSLNENKNEYLKENFKKIFFENSIKNNLFSKVTDDRDRRALTSIYEANKHSLITGTFVDKYNYSTHGLTRIVNEEFYKGDQPIFNLLYSYLLFVSQDKM*
>ACFGAKOG_01128 group_11202
MLLANLHTLFLIINVVVIITCVFVALALLKEYMSILKGRSLIHLTSVAISISSLMIMLIFILLAALPLIFNVESWNILGLFLEIASGIFLELVFVAAILFVISTVISQVTSKL*
>ACFGAKOG_01230 group_7792
LEEAIYSDKLLILKAGKVLRYDHPRKIFNDIQLLEKSGLDLPFVFKIKSQLSQMGVNIPEEIIGQKELVNYLWQLSLKK*
>LKGKCFHA_00024 group_37764
MEQVTIENDVLAIKVALLGAEVQEVKSLKDNFSYIWYADAKYWGRHAPVLFPFIGRSYENKYLIDGKEYNMKQHGFFKRSGFQNCR*
>LKGKCFHA_00029 group_10260
MLKQERFSKIVNILSTEEIVQVSDLANMMNVSEMTIRRDLRELDRRGKVLRVHGGAQSVSSSLIIEKNFNEKREIHVPEKKEVAKKSC*
>LKGKCFHA_00033 group_9767
VKFYHNISLLFLAPQVASNYVDMKAETDRLGIKLAKTEGVQYIKLTRDGLGALKFVEEQIKN*
>LKGKCFHA_00034 group_9765
MPEEVPPNISQVFKDVIPFALSILVLYALDLLVRRNLGTGVAPAIGKVIAPLFKAADGYVGITIIFGAYALFWFIGIHGPSIVEPAIAAITYANIETNFKLLQAGQHADKILTSGTQMFIVTMGGTGATLVVPFMFMWLAKSKQNRAIGRASVVPTFFGVNEPILFGAPLVLNPIFFIPFVFAPIANVWIFKFFVDVLGMNSFSVNLPWTTPGPIGIIMGTGFGLWSFVLAITLIVVDVIIYYPFFKVYDNQILEHEISGNCSNNLKDKVAATFDTSKADAILEKNNISKVGNDVKQTNVLVLCAGGGTSGLLANALNKAAKDYNVPITAAAGSYGSHREILPQYQLVIFSTSSSF*
>LKGKCFHA_00035 group_9766
MNVLISKIEKGKPFFEKVSRNIYLRAIRDGFIASMPVILFSSIFLLIAFVPNIFGIRWSKDVVELLMKPYNYTMGIVAFLVAGTTAKSLTDSINRDMDKTNQVNFISTMLASITGFLILASDSIQGGFSSDFLGTKGLLSAFIAAFIVVNIYKICIKRMLLFECLKKFRLTYHRYLKT*
>LKGKCFHA_00062 group_37765
MELKAAFKASDNFLYSLDSPNISLYVPSPLFKRCTPSEPLTYKLLDVFISIFVKILGAFK*
>LKGKCFHA_00126 rnr_2
MLPFRLSNGICSLNEGVERLVLSCDMEITPTGERVNYSIHPSVMKSHGRLTYSKVNRALAGDHLDELEEKYRTLRPMLIEMAKLHDILYQKRHKRGAIDFEEPEAKIIVDKMGKPIDIVLHERGIAEKMVESFMLLANETVAEEYFRRHVPFLYRVHETPDEEK*
>LKGKCFHA_00127 group_3493
MTAVVIKVIGNKNDPGVDIMAIVADHDVKTDGLMKP*
>LKGKCFHA_00137 group_533
MAKIYLLLLFLGFHGDKVPDIDLNFSGDYQPVAHSYIRVMFGPDNSYRAGTIGTVADKIAYGYVKHYEDENELKLRNAELDRLSQGASGVKRTTGQHPAGIVVVPNDMDIYDFTPVQYPADDLDAAWLTTHFDFHSIHDNILKFDILGHDDPTMIRMLQDLSGVDPLTIPPCDPGVMSLFSGTDILGVTPEQIGVNTGTLGVPEFGTKFVRGMLEETKPTTFSELLQISGLSHGTDVWLGNAEDLINKGICKLKNVIGCRDNIMTDLIHWDVPPEVAFSTMESVRHGKGISDENMAILSKNKNIPDWYIQSCLKIKYMFPKAHATAYILMALRIAWFKVYYPVIYYTSYLSVRADLFDIVAMSHGKNTVKAAMKKIRDQGNNASTKDKTLLTVLEIANECLERGININMVDIEKSDALNFKILDEHNILAPFNTVPGLGDNVAKQIVAARDEQPFLSKEDLSIRGKVSQTIMEYFENNGVLDGLPDQNQLSLF*
>LKGKCFHA_00138 group_534
VEDKNKLFLRLLEQIQIIDNIAQNSDLKKGEIENVDVYAKERKWVIHVFLPKVLEFDTYIMLYKALHQTFDPFVNVDLVVRCQLDDNSELNNYWEFVIEHAEKLSASVKEFLIHTKPCYLDANWQITCQNNFVQSMFTSEVLDAIASEFNKYGFKDLSFNINLEDNTKEDIKQLEQQQLEHENAMQKMYEQSPEQSQEYSPEYNPEHNMEITKIKDLEDGNKDIFVEGHVFNVESRELKSGKVILTGEITDYTDSISFKKFLSSKDKFADLEDIKPGVWVQIQGNVLDDTFQHEIVLNIKSIKLIKHIGRQETYEGKQKRVELHLHTNMSQLDATNSAGDFVKAAKKFDQKAIAITDHADVQAFPEAYVAGKKNGLKIIYGYEANMINDQALLVLNPANMDYRGQEYVIFDVETTGLSSVYDTIIEIGAVKMKDGVVIDRFDKFINPHHLLSDTTINLTSITDEMVQNADDENIVIRQFQEFYQDLPLCGHNVQFDIGFLNAALRRCNMDIITQPVVDTLEVSRLLHPEQTRHTLDSLAKKYNVVLEHHHRANQDAEATGYLMFKLLDAFYERFQEANLGKMNDYAKFGQVYKRAKPNHMTVLAINKVGLKNMYKLVSLASTKYFYRLPRTPLSELKRLHEGLLYGSGCLQGDVFISMMQKGYDATREKARIYDFLEVQPPATYQHLLDDKLIKDKKELQEIITNIYKLGKELGIPVVATSDAHYIDKKDAIYRKILLSAQKANRGKNYELPDLHFYTTQEMLDAFSFLDPKIAEEIVIKNTNMIADKIENVEPIKSGLYPPHIENADKEMEQLTYDKAHELYGNPLPKIVKDRLEYELKSIISNGYAVIYLISQRLVAKSNKDGYLVGSRGSVGSSLVATMSGITEVNPLAPHYRCPNCKYSQFFEKGEYGSGYDLPDKKCPKCNADLAKDGQDIPFATFFRISW*
>LKGKCFHA_00181 group_7881
MGNKRTLVVKTGSTAVFARIFIDGRSVWHGVLNADDAHQVKIPHNVGNVTVFFANTSSAELIIGGKKLNITNKTMPNAARTITFLFAHKNAVKTNEKNLVKNKENETKQAEQNKTNNQTDTKNENINKQENKNTTPQNKQPVQHGQQNETNKQNQQRDQGQAAGGNSR*
>LKGKCFHA_00186 group_9380
LGNVVIEQNNKFKTGCIGCFFRLDLTPKNITISTLLAEVQSLLSEKYNTINRQSKRLSSLYDASLQIFPEINGNSIVMSYMLNFIEPREILDPEYDYAKIMETFFSIVHRPLIDEKVVNLAKSTLHSNIRDFF*
>LKGKCFHA_00191 trmL_2
MTNHVVLYEPLMPANTGNIARTCAGTDTVLDLIEPLGFSLDDKHMKRAGLDYWDKVKINKHDSLEDFFSYIAS*
>LKGKCFHA_00193 group_11155
VTIDGETYLVLHVGRMVADNMHAIGHCVLFFVDKLPEKTLHNAIYLQKDDEEPMPQFKQGDWISYEHR*
>LKGKCFHA_00203 group_3927
MYAALVNEKLVTAYEEYSLLPNYQQLNTKIYRCPRCKKRVILIVSQSKAPFFKHYNVSQGKGEKEEHALSKQMLCTALVGAGYHAKMEVNLAYRQLRADILMQNSISFEIQCSPISDIEFDHRHNLYEKIGIKDVWVVGRRHFFTSAIARITEEIFTF*
>LKGKCFHA_00212 group_6319
MKQNRESIIRENLHFRDNLHFLLDIDDPRTHYALRVVQMIATIIIFF*
>LKGKCFHA_00222 group_11137
LLVFLGINPLWGMLLFTLLGSLCVGELSLRSEQKESAISAISALFIGLGVLFLAISHANSRYATDILFWLDYWSRFIWCNSVSAPFIGCDFSYFMYYVAAKL*
>LKGKCFHA_00226 group_3370
LQRGADVTLIYGKVSVNIVPFARLTTIHVASAQEMLTVAEHEFSDADILVMTAAVADFRPKNYCPQKIKKNAGNDSYQLELVKNPDILYTLAQSKNEKQLVVGFAAETNNLLANAHTKLSNKGADMIIANDVSQDVFGSDLNEVTIITKDAPDVKLPRMNKQKIAEAIVNHIIKLILK*
>LKGKCFHA_00248 group_7807
LINNIVTSELSLSDRIITGNLLRFYKPDWFTTVKRKKYSYKKSDTMKELKKREKKRKNSLWYLNNKKTTQSMFKTDAPELDK*
>LKGKCFHA_00250 group_8563
LLALNLNCSWLAVTKINVMNTLFMSIVPIPGAEGGAEFGFQKLFSTFIDSKSLLVLALFLWRFATYFFRDYFRLNILDNKT*
>LKGKCFHA_00268 group_1578
LRLNIWDNDLQEKVHNLDSALSKMPIYDGKEPLQRDLFFMDYEKMDKFIKELSKGRFFVDKAYLSASKDHYGEGTEQVHMIIKHCKSARDVSKYNYNEQEVIFPRNTKFRIVKTYEQNGIMTVVMLEE*
>LKGKCFHA_00282 group_4881
LTEKPEKYLTIKENGTHELVIKKSRFICSMARTNTVEEAEILLKNN*
>LKGKCFHA_00285 tagO_2
MFQIIIKIFSLVIISVLITPFIRKLAFVLGAVDNPNARRVNKKPMPTIGGLGIFVSFNIGEFVLLRSQFPTHELFSILLASSVVLLTGLIDDILELKPKTKKCWEFLSQH*
>LKGKCFHA_00306 group_37767
MKKLSACTTILVGKKATIDGSTMIARNDDTYSPITPQNLLFRKQKK*
>LKGKCFHA_00321 group_2147
LADLASAKRMNRLLQGDVGSGKTIVAVFAIFACITAGYQVALMVPTEILAQQHMNKIVAILEPLGVRCALLTSSTKLNEKKEIYRELKDGIINLVIGTHAIIQDPVIFKKLGLVIIDEQHRFGVDQRKQLLNKGKMVDILAMSATPIPRTLALSVYGENSVSEIHQMPLGRKKVISYWITSDSLRKLLTLMNEQLEQGFQIYVVAPLIAESDKLHLKNAETLYKKMALYFGSDKVALLHGKMGSSQKSDIMDAFIHGSIKILITTSVIEVGVDVANANMMIIFNC*
>LKGKCFHA_00325 group_37768
MAVKIKTKYGLVDISSNVISTVVGGAATTNYGVVGMASKKCIKRWCVCDFK*
>LKGKCFHA_00384 group_7782
LLIEIKKSGALNSKNFQQQASKLAAQIQSKAKDIFNKLNTQQNRNFIQQIIDAIVNFFKSLFKFTIMLDKTN*
>LKGKCFHA_00393 group_3038
MYDFEFQLQPTYYRIPAGSQLALIIYSTDQAMTKRPLESEEYKIDLTKCSISFQQK*
>LKGKCFHA_00401 group_16215
MIAQLRVDDRLIHGQVALVWTKELDTPGIVVANDNAAKDAMVQMTLKMATPTGKNY*
>LKGKCFHA_00412 group_7796
MLDIKVIRENLDWAKKKLATRGIKPEELDELVAIDVKRREVLTKTETLKNKRNEVSAQIAQAKEK*
>LKGKCFHA_00416 group_9304
VLSLLETIVLLIWLFELVFLNVGIKVGLGTITGSRLYRIQTNIISFGVSAYLLIVASCITSVVTFKSWFSYIKDKNKNTK*
>LKGKCFHA_00419 group_5767
MKIKRILVAIAISFCSFILYITNVQHLKSMKLIVSKPKSVQLHNSSSSSLATKSQSEEDFIVAKNSDHQLIEPIKNNVDLMTPFQVAVQGLNFNKKASIYNKKILWK*
>LKGKCFHA_00431 group_17584
LATKKLEHYASLIDALHFAKDNDSNPFDEIERIMPWEDLVQDGEEAKKLQVIKIMAI*
>LKGKCFHA_00432 group_17583
MAMKRILTTSQREQLLSVDHLSEEDFKAYFSFSDYDLEVINQHRGKVNKLGFAIQLCLARYPGCSLSNWPIKSTRLTSYVSRQLHLDAIDLNSYDHRNTRANHFNEILEVFNYHRFGSANTQKQLIEYLIELALENDDSIYLMKKTIDFLTRKRIIFPSIATLEDIISRCRDKAENNLFSILLCSLTDIQIEKLESLFQIYEETKITKLAWLKDIPGKANPESFMSICKKVEVIASMGLGTINVSHINRNRFLQLARLGENYDAYDFSRFELEKRYSLLIAFLVNHHQYLIDQLIEINDRILASIKRKGTRDSQEQLKEKENWLLKNWNIMLL*
>LKGKCFHA_00439 group_2564
LKIFLLPDNEVRDLIVNRTDLVLNDKVNIHYNSPSTIRVGTVGKGGQGERIYSPKGIAITLSAYGGGVFAKTGGYLINGQTRRLHPRECARIMGFPDSFKLNPNMNQAYKQLGNSVVVDVLQLITQQISDALNHKYSGTHQLEMV*
>LKGKCFHA_00445 group_16178
MVKSITSGYILTKNELLNHIKIYAGPGAGKTHFIVENIKNIISTNKLITNSENRKILCITYTNKAVDEIANRLQGFNEYIEINTIHGFIIENIIKPFQTDLINIMKNDFNIKVCNGSTISSQVEGLSLLHGIDKETIYKYINIEKNTSDSYSYSKMKMSEVQVDVDKFINGIRLNKDLKSSLTNPKNFSVEDIVPLKKYIWSEVRKLTHDEILYFGYRIIQTNPIALYTLRVKFPFIFVDEFQDTNPIQTEIIKLIGSKSTKIIIVGDVAQSIYSFQGAKVSDFLEFNINNEVEEYSIDSNRRSTENIVNFCNFIRCSDKNIFQSSIRKYKDDKTIIEKISIKFLLGRSDEVKRTLYSILNDNGVILARSWVDAFKFIQNIEENQSVILKKIYNSYYNTPIMIRDEIIKHNNVMWVKAFKIIFNLWEGYNNKSFGDIILTLQKYFQISPSKIEINHIYSIYEFFKRIIYRCKL*
>LKGKCFHA_00447 group_12199
MEFNDGLNVIIGANNSGKTGLIHAIRLLSSPSDININDFNKNNLINYKEKYIDEAPSIRIEYDIQHEIFEEDTTDESILKILPFLGMEKMAESRISTEKDTKYNIYATIQATFCLDSKFTEEYKKEVQDISNF*
>LKGKCFHA_00450 group_12228
MNRYEIIQKIGNMYQIGNTESGEFSYVQALKTAGKNIKDYQKGDTDTNHQYLDIRFENDRLVILVETKNSFSRWYHNKIRKQLQDYVRYEKAYSDKKIIAMLIEIDGDDIWVWHGQSVIIDEEHRKKEETVLKSFEEYENIVFGKVNDKIKVVDSIKVLNEMLHSDGVNEKLRSQFVGTCLLALKNGLSYKNLKPTLDPDTGKILSQEKIIIKDIKNILSGLLSKNNDVDTLNKAGKLSVLSSKVLDDQDIASLTYDELQKNIRIYKQQYNSFY*
>LKGKCFHA_00484 bag
VKPNTPSEPEVPVKPQTPSAPEVTVKPETPKIPSKPKVPVTPEKLKTPSAPEVPVTPQTPSAPEQPKTPSVPEVPVTPEKPQTPSVPEVPVTPEKPKLRVNLKLQ*
>LKGKCFHA_00485 group_64
LQKDNIAKANKFKERFSTLLNKDISKISIYDKKLLASANDQWRRQNEATLALLTNERAKLDAIEDKIESTQANYHTVIDDNINKLITQLKKDRNNSYSIYKTDIDNILQESEQAKKEPDLIKQRELLLDIKKKRSSILAKQANLKNKVTIIHNSLLPTLNISTNLVTPADRDRINSQLIYLNTLTPDIKASLGDEKSTLENLINKINEIEQSPNKDKILKLIDQKIKAEHEIRAYAYLSYKEIQNYLKAIDKASDSTTVVTQLQSAQKLHNQRDASAKQELVTLKNKIKSILNDNNLSKMEPDNQAQIKKIKIDDVKLDGMTLGELSELFKYINNEISLLKSKDQSEKEFKQNKINYDEKIKDINQKISEINHKIVKLKERDINYQKQLADISNKVDFGLGLNEIDSTIKILEQLSTNVDASLEKQAKVEKEKLSLSISAAKQKINSMNYLTNEEKADYLAKINLAVSDDMVNQIVSDAVNKNHEKSIAVKPVTPEKPKTPSVPKVPVKPEKPKTPSVPEVTVKPEKPKAPSVPEVTVKPEKPKTPSEPEVPVKPVKPKTPSVPEVSVKPETPKTPSEPEVTVKPEQPQTPSEPEVSVKPETPKTPSEPEVTVTPEKPKTSSVPEVPVKPEKPKTPSAPEVTVKPEKPKTPSAPEVPVTPEKPQTPSVPEVPVTPEKPKFRVSQKFQ*
>LKGKCFHA_00486 group_59
MHFINIIFLNSFDKARLKASKEHLDALQSKILTFENIKAKENLLSQLQQFKIVLLMNRMKLNIPGYKNIISPNL*
>LKGKCFHA_00487 group_58
LTKSITDVTDKDINIITSALKQLKEKPEYSQIKTNNSEIILGLERKLLRAQDKKLANEFKQQFKTELELNEKNVSLNDYNNIVVAYYNLLALSSEIQGDLNNEKTHLYDLLQFLEKNAVSMQNDIEFKKNNNEILSLSVDKITLKNLDKVTEQVNNAFYQYNFFE*
>LKGKCFHA_00533 group_3797
MAEKKTFYITTPIYYPSGKLTIGNAYTTVAADAMARYKRNEGFDTFFLTGTDEHGLKIEQKAEAQGIKPQEFVDNMALSYKKLWKLLDISYDKFIRTTDQEHVLAVQKNF*
>LKGKCFHA_00565 group_10920
LGVPTKVFKQYAFENEYKEIAEDLLKKKRVGTTVFYKADCSFKRWLLMKYMFYKYIGRYKAYYQVNKGSFFKK*
>LKGKCFHA_00574 group_10211
MDMKEINSVNNSIIKQIRKLKQKKYRKDQMSYLIEGFHLVKEALDMEQKYEYVIGTQETINKLKLTNKIFDKSIILVNQAICDQLSDTENSQDIFYGVTD*
>LKGKCFHA_00580 group_37769
MLGLAQKAGKMVGGYDATNIAILNKKAMLVFIASDISNNTKEKYCLYAKKII*
>LKGKCFHA_00586 group_8145
LTVFFDNVEHFVLNSEQYDRVRNGAALKIKASSNEVALVYSGKIKAIYEKKLNVYKPQLMLLQND*
>LKGKCFHA_00593 group_517
MAEKVYPMTAEGKDKLQNELKNLKLVKRPEVIERIKVARSFGDLSENSEYDAAKDEQSAVEHRIAQIEEMLKYAQVIDAGSVDPNEVSIGKTVTFTEVGTDDSEMYTIVGSDESDPLSGKISNDSPIAKALLGKKKGDVVSINTPGGLFEVTIDEVTTSGK*
>LKGKCFHA_00608 group_6282
LLKSKKIANNIKAVKKPVLVSEPVFDYALIAAGYKIGNPEFEEAVEKETDPSPKIIKHMNKMIATKKIAFFVNNTQVNSATINSFIKKAKANKIPILKVRETIPNDTTYFDWMLTNYQNLAKISK*
>LKGKCFHA_00613 group_5014
MCGIVGIIGKSARDVVLNGLKKLEYRGYDSAGIYLNDLNGHEYLTKAVGRIKNLEDKLSDNEQGLVGIGHTRWATHGKPSIANSHPHYSSDKRFIWFIMVLLKIMLN*
>LKGKCFHA_00623 group_7761
VELKILKKHAGFIINVGGATATDYLNLIHLIQKVIKEKFDVDLQTEVRIIGKEKRIDD*
>LKGKCFHA_00645 group_26528
MAMTDMKDNVAILGNTALMAVDDQYIVNQRVGLLRSNGYKSTSYAYIYLLTNSLNFLKDLRSRANSGVQVNLSSSEIKDSSVWIANDEVNEEFNALTEPLLSMIMTNDIENQKLIDLRDTLLPKLMSGELDVSNINL*
>LKGKCFHA_00646 group_11908
MKYRLCEIVDITMGQSPKSEFYNTEKKGLPFLQGNRTFGFKYPTFDTYTTVMTKFAKAGDVIMSVRAPVGELNITPVDMCLGRGVCSLRMKNGNQSFLFYMMKYYVSHLIKKENGTVFGSVNRDDINGLEVDIPDDIEEQKKIARFLEMIDDKIELNNEINKNLAA*
>LKGKCFHA_00647 group_2298
MGHMVDRKHRDFTEEDIQKLADTFEAFQNGTLEDEKGFCSVATIQDIAKQDYVLTPGRYVGIEVQEDDGEPFDEKMTRLTSELSEMFAKSHELETEIKKKLGAIGYEI*
>LKGKCFHA_00659 group_4782
MSTHYLYGMDGVVDSIGIISSGNLLISDKVDRLRCKIHKVHFKGKFNPKDIKELISYGELSDCMQNEFIISVDDDNKVADIVKTLVLKGNDIYEVSKVIETVKEIYFRIIGGHSNG*
>LKGKCFHA_00662 glgX_1
MSAFFGDNLRNAVIGESGSFGNARSGLAQGNLTDKDKNGVSHYQEDAAAFVKGFMGSQGFNKHNYLNPGQVINYSTCHDNLTLYDALKAHLPNANAAEFVKRAKLADSMIMLSQGVPLFHSGQEALRTKNGNDNSYNADITVNEIDWKRVEQNKDLVSYFQKLVQLRKTCPAFRMSTYDEIKKNITPIVQGENGVFAFEIKSADSTMYVIFNVNEKANQFTSVDLTGSKILLSSDDTTVGAKTILPGLSTLVIKKISDKDKINDLIAHLEADKIEFQQLKDEIAKEEAKSQKLSVLVDQLNDKIAKMESAQTALQQLKDEIANEKAKSQKLSILVDQLNEKIAKMEAAQASLQQLKDEIANEKAKSQKLSVLVDQLNDKIAKTEADKIAFQQLKKDIMTEIENYIKDKKEPEIDLSKKVLDAIAHADIEKLTSYKLSDDVMKAVVEFKQGNKKLTC*
>LKGKCFHA_00667 group_12645
MNNYGMLFDFVSLDLHQSNSEIYKQNIETEYEHKFAERGNRIYCVHAHFEK*
>LKGKCFHA_00678 pgcA_2
MTVIFLMGFEESYGYLFKPFTRDKDAMQGALMLAEVACYYASHNKTIFDGLQEIWNKYGFAYEVTSALEMPGLGGQEKMKLLMDKLRKDPIKEIMGQHVTKTQDFLLQTESINGQMSKLEGFTQSNVLKYFLEDNTWLALRPSGTEPVVKVYVGVNKDNFSNAKQAAEDYTAAIEHILFK*
>LKGKCFHA_00689 group_2132
MLFLQLVQNRRLPGSDLPFSKNVAIIIAMNPADQAGGSSLDLPIANRFAWFTFNPDFNDWATGFKQRWQSEELMSVPSFCTDEKILMARNKKIRSTIIDYLDSEKGAHQVTIVPSGMENPISSVVRRDDPAEMEVFRLAFPSARSWDNLAEIMTYIDEKDFGTIQVVINGTIGSNQGIAFYKYYVDNLKRLNIDAILKDPESVDWKHISIDESAGIFRALIEEAANGRLDQVLEVFISIKIAGAENLLSGNRLQDIYKAEYLNKLPLATRKKVKQRYLEYFGDFLTKIANNN*
>LKGKCFHA_00695 pgk_2
LKKFKEILKDAKTVVWNGPMGCFEMPNYAEGTLEVGRALANLTDAITIIGGGDSTAAAKQLGIAPKITHISTGGGASLNYLEGKELPGIACISDK*
>LKGKCFHA_00713 group_11894
LFQEKHSKLLSAIISIGLLSFLGIVVETSLNITFPQLTKYFSIPINQVQWLTTGYMLVSTSLIPLGSFFLKRFRVVTLFRVSCLSFLVGTLIASFSNSFNLVLLGRLCQGIADGIALPLMFAVILHKVPKEKVGTFMGIGSLVIALAPAVGPIYGGIIQDTLNWHFLFIILIPMIIVTWLLGELSIEQSSPIHYVPFDVRGGICLTIFLSTALMFIVNLTANSSSLKFNLILLGTVFFSGLLFLLNEKK*
>LKGKCFHA_00716 group_16140
LIATEGSIYDHLYADELSKVGRQVEFGGPEIQPLVNELIYKNIKEKGIVDAQLFYKILQLMHDKYGCHVILLGCTELSLAQEKASDHPYNVIDPQSIIADVTIDVALKIRQGIEPQQALKKYMY*
>LKGKCFHA_00735 group_3323
MAYQALYRRWRPRTFEAVVGQSAICDTLRNSIKRHKISHAFLFSGPRGTGKTSCAKIFAKAINCMDSKDGEPCNQCSNCLAADKGILNDIIEIDAASNNGVDEIRAIRDKVKYAPTQGYYKVYIIDEVHMLSIGAFNALLKTLEEPPEHVVFILATTELQKSSSNNNFTYAEI*
>LKGKCFHA_00798 group_3755
MNKGLKIYTTLDQSYQKAIQDSFEIDGNFPATAADGVMAQGASVAVDPKTGAIRAVVGGRGRHVFRGYNRAMQMKRQPGSSLKPLAVYAPALQNGYHYDTSLSNKLQKFGKNGYEPHNVDNQYSDTIPMYQAVADSKNVPAVWLLDKIGINRGVQSMQNFGIKVPSDDKNLALALGGMSAGVSPLQMATAYSAFANDGNLPDQTYLIRKITDANGKVISQKSNDRYHRIISHRVAEEMTMMLLGVFSNGTAVSAQPAGYEVAGKTGSTEVPNSYGFGTKDQWIVGYTPDIVVATWVGFDKTDKEHYMHGISENGITRLYKSQMESLLPNSPLTKFKVKSAQQNEYASHTDDNDLKSSDSFQDKIKKGIDGLGKKVTEWYNGLKGLFKH*
>LKGKCFHA_00812 group_37770
MQITLKAARVNKGPTQRKAAKYLKVNFQKISKYEIDSSKIPMKLLKDMCSLYKIPMNYI*
>LKGKCFHA_00827 group_37771
MYNHKVVEKNGINIGQNIKHSRQEQIQIRKITML*
>LKGKCFHA_00834 group_177
VTIGEGADAKTVDAGPAKGADGKTPHIKVSDKVNGETTITIDGYNDDGTAYRQEVKVSDGITYAPVATKGEDGVTTIKFYPVDPKTGKPDKTKQPVGSDVQVKDGVNGKDGKSVTSAYVDAKTGHLMITIEGQANPIDAGLVKGLSAKVDIKRNEENTGVDITVTQEKWDNNGNLTKETTTNTVYDGVGPKIEVAEQGNSHIITITDQIRDREGIKEKPNAKPQVIEVKDGKDGETPTITKGEGKDENGHVFTTVTFTTSKGSTTVVIPNGKDGRDGKDCQGTCGICDNRDFKPVKFDARYEDGADLGRIQLRFIPVELGDRPSNVTAAVKHTRSRRSLGDQEVANAGLLNLMATSVLVGSDREAVDYPAEDKTVQGPIANTYKVEGLLDGMVFNPEDATITGKAKITDWKDGETKRRVPIRVTVYNSDGSTKVAESDIVVTRTITSKPSVQGTSTPDTSIPNPGKSMSYVGVVPGTRPYYTLKMIGRPLPKGIKFDSTTGIFTGTAKVDDWQDGEVSRIYPFVVTVVNCDGKQYKAEDSITIYRKINPEPAPVPEPTPVPEPTPVPEPTPVPEPTPVPEPMPVPEPAPVPEPMPVPEPTPVPEPAPVPEKPVSTDKTPTSGKEKLPQTGETSDIASLVAALCLAAGLVVLPKKKNRIKDCVLLN*
>LKGKCFHA_00841 group_37772
MIYLIYLTGILIVIASVCLVISMDKKEKCKICVKKMLFVAIICQLLIFTFIFIMLNTAFK*
>LKGKCFHA_00849 group_2650
MSSKKMDRQLQYLTEDERQKLPPFYGVPTLLKDLTEFWEGTVTSNGCALMRDKVSSRTDAYVQKVLEMGFLPIGRSNVSEFGLKTVADSNAFGAVCLPQDITRNPGGSSGGAAAAVKAGIVPIAMGSDAGGSIRVPAGYTGLIGLKPSRGRIASGPGIYRGFNSLSTQFALAKSVRDVFTMLKNASVYSPYAMCSLPTIKEEKSNR*
>LKGKCFHA_00891 group_1820
MISNKYNFRQSKVCFLTILTILFWLKYMFAFYFYFKLQLNDYYQQIIALISSLGSTIILFSIAFYITKPLLSYIFMILLDIANTTLLFSNIIYFRQFNDFLTFKTIQNTSKVTQGLGKSTVALMQPLDILIWLDIIVIVCLLVLKIIKLDQRHYNINLSFAITSFGLFVALLNLALAETARPKLLRNTFDRSYVVKYIGLSNYTLYDLTRSAQSGSSKRNINASQINKILAYTRKKYAGINPKYFGKAKGKNVIILHLESFQQFLIDLKINNKEVTPF*
>LKGKCFHA_00892 group_1819
MLETGTFGIADGPLFSSLGNENTFQAAPQILRQRGYTSAVFHGNIGTFWNRNEVYKNLGYNYFFDSSYYFNEKKDKVGYGLKDKLLFAESIKYLEQLQQPFYVKFLTVTNHYPYNMDSEDLDKDFKTTNTNNTTINNYFQTAHYLDQSIREFF*
>LKGKCFHA_00904 group_6782
MLRSLKKNNPNIHIKLENQGNYADLQSKINATLQSPKNLPTITQAYPGWLYDAAKLNKLVNLKPYIENSQIGWGSVAKSDIKDKLLLGAQIGGKQYGIPFNKSSEVLFL*
>LKGKCFHA_00905 group_37773
MNFKKKLLLLATSALAMLTLSACSKNSSSTDGKVATNITKKTTVVFWHSMTGASEKCMKQYAAEFEKKQS*
>LKGKCFHA_00916 group_37774
MLTQERHQIIVSHLKSRGICSVKELCSVTNSSQATIRRDLYELQQKGKLIRVRGGARSLDEFSSDVEQTIRFNLHVEEKSRLPKQLQCM*
>LKGKCFHA_00934 group_17571
MESSDQFRQLIVSAIGFSEKDYSIHSNINIKVLENEKYSLLNSEMYVQNYELLQCMNDA*
>LKGKCFHA_00948 group_11203
MLLANLHTLFLIINVVVIITCVFVALALLKEYMSILKGRSLIHLTSVAISISSLMIMLIFILLAALPLIFNVESWNILGLFLEIASGIFLELVFVAAILFVISTVISQVTSKL*
>LKGKCFHA_00969 group_1614
VKNLYFGCAKYKNSNLYISINSNQQFIEKFKKGIPFWIKVDDSKINSLMPNTVPGQFNLKKWGLCREIKQQIQIKHFTIVNRKPSIYDLFYWIRYKIKEYLSKMPRLLSFFSHELILAENPDKVNNKDILNSYRNLGVIHLLSISGLHVSLYTMIISKFCSIIKRTARECFILCTVILFVELFLSAFQPGFFRATLTFY*
>LKGKCFHA_00970 group_37775
LKSLNHISFYNFKNGQLFLLALILAIESIALFLATNIWQVLVSIFFIAYLLLVFYFKFKEAFLTILCILLVFFLWGSYRKNISEYKKIDSPIKVYPDKLSHSEKSIFWLCKI*
>LKGKCFHA_00975 group_9388
LRIISGKYARRNLFTLKSNLTRPTSDKVKESLFNAMGQFFNGGRVLDLYAGSGALGLEAVSRGYDSAVFVDINYAACEIIKKIFY*
>LKGKCFHA_01011 group_2385
MIDQIKNLHLVQKKSVFLSKKIVIKSLKQVLRKVNANSFFNIRAQYLAFLRAIPKMIDLQQYGISENEWYDHIELVKQNFVHKQIKITDISSYLYLYDVITGRRVNYEMRYAFIDEIQDYTPFQLAYLKYNFPRAKFTMLGDLNQAIFTKDDSLTLLDKVKQLFISEKIELIKLTKSYRSTKQITDFTKQILKSGELIEAFDRNGAKPTIWHCDNASAVHKINDILIANNQEKLTTAIITKTLEEARDLTTKLKSESIKVTLIATANQRLVPGVLVIPSYLAKGLEFDAVIAWQVNNTNYHKEDERQLLYTITSRAMYKLDLIYTDELSDLLREIKVDTCKWS*
>LKGKCFHA_01036 typA_2
LQRRDDIRNIAIIAHVDHGKTTLVNQLLKQSDTLPEHIQIADRAMDSNAIERERGITILSKNTAVKYKNTTINILDTPGHADFGGEVERIMHMVDGALLLVDAYEGTMPQTRFVLKKALEAGVKPIVVINKIDRPGARPAEVLDEVLELFIRVRCI*
>LKGKCFHA_01058 sufS_2
MDKIDIEKIRNDFPILKKKINDEKLIYLDNAATVQMPKDVLTACDNFYHDAYSNVHRSSHTLAIKATQIYETVRKKVQKFINAADTSEIIFTSGCTASLNLVALSWGESFISAGDEIVITAMEHHSNLIPWQQLALRKKGQT*
>LKGKCFHA_01062 group_10183
LQAAKLLKEIMTDYDSTMIGENTKKIHFIEHQGDQVKHNLTKVLARAFITPFDREDIAELSQKIDTMTDSIESVGMRLYTNNIKKNTDQMHCQ*
>LKGKCFHA_01169 group_4043
MKKCNLFKIIANLACLMTFLCLFSANAVAADHSSKSILTCIKNKKELVVGTSADYPPLEFIDNQNGTNKYVGVDIELAKEIAKDLGVKLVVKNMSFDSLLVALETRKVDMVISGLTPTPERKKSVDFSKIYYRPSGEYFLINKNDRAKYHSLISFKGQKIGAQNGSLQYQLVKKQMPKSHVKGLGKINTLVLALQSGKVSAVVMEELIAKAYAHNNPSLYCFKSDLKEPQAGNAVAVAKNQPDLLKEVNKTVDKVIAKKLVLTKFLPQAAKSMKKINCQKKIHLNMHHISLRE*
>LKGKCFHA_01195 group_1588
MNNKKIVRKVSKSHFNRNVVGRLLQISIAFVFLLFVGRFFVFKYI*
>LKGKCFHA_01214 group_7013
MVNCLLKGKNRRDFIAKLADNIQKALSTFPAIKIYPKHDRLHIILNGAPFDEIDQN*
>LKGKCFHA_01224 group_11072
MQKDGIAIDALIVDPPRTGLNKQLVKTLLTCKPKDFVYISCNPSTLARDLVLLSQAYDVRLIQPVDMMPQTPRWEGIAKLVLRK*
>LKGKCFHA_01225 group_11071
LIKDSLLKFHPRNYQKIKIKNTIPAPKQWYYRNKAQYQIENIKNKISLGMYAPKSQKIIDLPIMPTQSKNTQKVEFAIKKLIEKMHIAIADSRYKKDGIKTVVVRQSHATDEIQVTLVTIGKNIKNLDKLAEKIIELENVVSVFQNESQWNNPLVWGNKTTKLIGKNYITEQILNKKFILSPRAFFQLNPEQTEVLYSTALNYLELNANSILVDAYAGVGTLGILASEKVKQVIGIESIPEAIADAQFNCRLNNVKNAEYINSSVEKFYPKCKKMV*
>LKGKCFHA_01231 group_8408
MEEKRNDNPLIEDVKRAIIDFCNREYEENHSYDEFNTLYPDLKHIGIAYTNTPDERYGIQYELNLEEKTWTQYIDDIPIKTESFDYESKGENEALRNMK*
>LKGKCFHA_01271 group_2090
MSDYNLIDEPWISVVVDYKGTTKLVGLKEFFEHAHEYIALAGDMPTQDFAVMRFLLAILHTVFFTI*
>LKGKCFHA_01279 group_37776
MEQILANVIKKYHMENRVMFHSFSAPSLETLSKLLPKIPRIFIVGSLKRINFEVLSYVNGINISADLITQNPDLIQQLHKLHKKVYVWAEMDESPKLWNWLINNDIDAVVTNFPATAYRYNMAKKRLINLVLTKMQFFIVGLQKEFLKIHILRLKLIKNTFFTKYSRQQCR*
>LKGKCFHA_01280 group_2718
MTTTYVHPKYTANVVKFLKPNTKYKIYGISQNQKWLLTTSGWVPAKEILYYGIFPNTAEFNYYRKLPHNYQQINLALVPDVAFNRQYVVNFWKQCKILNNIKDF*
>LKGKCFHA_01283 group_10208
MQKQDVTIYDVAREANVSMATVSRVVNGNTNVRKETRDKVLAVIDRLHYQPNAVAQGLASKKTTTVGVVVPGLTNLHFAELAKGIDDIATMYKYNIILTSIENNVIDNGNVIQSILNKQVDGVIYMCNTMSPKATEAFHRANIPVVLAGTIIDNDHFGSVAIDYKEADRKALELLWKDGKKILP*
>LKGKCFHA_01285 group_779
MNNYSFTEKQAEAIVYLQLYRLTNTDVNQLLSEKKQLEDNILDYLDIINNKNRLEAVIVKEFEDVKKSLDQHVEHK*
>LKGKCFHA_01286 parC_3
MTNTKINERIKEMPLEEVMGERFGRYSKYIIQERALPDIRDGLKPVQRRILYAMYKDGNTFDKAYKKAAKAVGNVMGNFHPHGDSSIYGALVHLSQDWKMRQTLIEMHGNNGSMDGDGPAAMRYTESRLSKISNLLLKDIDKDTVQMVLNFDDTEYEPTVLPAHFPNLLVNGSTGISAGYATEIPPHNLSEVLDALIYLIKHPDAKIDELMTYIKGPDFPTGGLIIGNQGIKDAYETGRGRIQVRAKTKIKVTKGQKPQIVITEIPFGVNKAMLVKKIDEIRLNKDVDGITEVRDETDRHGLSIVIELKKEVDSENILNYLFKSTDLQISYNFNMVAIDHMAPVQLGLKRILSSYLEHKKRRCIKTDTF*
>LKGKCFHA_01288 group_2140
LTNLNNTYDDSSIQILHGLEAVRKRPGMYIGSTDRQGLNHLVYEILDNSVDEAMAGYGKEINVTIHPDNSVSVQDFGRGMPTGMHASGLPTIEVILTVLHAGGKFTEKNYQTSGGLHGVGSSVVNALSEWLKVRVVRDGQAFEEEFVDGGKPVGTLKN*
>LKGKCFHA_01320 group_37777
MSSSEVCLPNSFSTGVAAGVYCSVSGAFTITGTSTVAFDPSSYVTTTLTKVLPDLCESGLALPSAMVN*
>LKGKCFHA_01337 group_1235
MVKLFRKNPNPNISGFADFIPKSLQSIIVNMELTDMPYTFSEGEIDDQIASLIKQKTILEMQRLYDQIKVAQQKNDSQLIIQLTQKIIELKRKII*
>LKGKCFHA_01346 group_13328
MTEIDISFNDEVDFFSDTRKNWKTWIEELILSAKKNIKKLIGKK*
>LKGKCFHA_01352 group_8522
MYDIYNIVSKNDPYAFMSMSEVSKIYGRFIEQKPV*
>LKGKCFHA_01362 group_37778
MVLYLSKSKIKLSDKIIKRKKVECMKKVLHKISEIISVEFWHKLNQKSYMSIVFLAMFCIILSLLCSLAHLRKVWLVALIFLIFNSYISFQIGCLIDFHKLSKNGYYFSNYFALMVTIHFAKYNYFFCLIYLCFELFGLWHNDLYQVRK*
>LKGKCFHA_01367 group_5763
MGFYGLMNALAMAVAPLIAINSYKVIGYRYSMMIASLAAVIMLIMIKFVKNHAIPQNKLSLKNIKHIGIIQKDTIPVALLMLFFSIPYFATQADLVEYVAMRKLSVSVGYFFLIYALSLLIIRIWLKRFFDTIAFGFWFWLSLIAMIIFLISMAFMKNNFIMLIAAVALSIGYGVIYSINQTTALLLSPLDQQGLASSTVYLGLDFGMASAPILGGIIASTIPHFYFYPIMLIMVPFVLVIYFIYRKKLNGAIQNH*
>LKGKCFHA_01377 group_4443
LITVNNLSLNMAGHTLYEDVNLKFTPGNCYGIIGANGAGKSTFLKLLEGKIEPTTGSITIGANERISSLNQDHFAFEEFTVMETVIQGHKQLYDVMKQKDALYAKADFSDADGVLAAELETKFAELDGWNAEADSAKLLQSLGVAEELHQTMMSELPESVKVKVLLAQALFGNPDILLLDEPTNGLDVHTIEWLENFLANYENIVMVVSHDRHFLNQVCTQMCDVDRGKIQLYVGNYDFWYESSKLATELANNQND*
>LKGKCFHA_01384 group_16531
MGKFNKPINVNTPQGDFLKNYRPEHDDYY*
>LKGKCFHA_01397 rsmF_2
MFRKSDDAIKYWSQEYVLTCQARQQNILNCAVDMLKNNGKLVYSTCTYSPEEDEQIVSWLMKEKKLKIQTIPKSQGISDGHPEWTIEKFNDIKKRLGFGYRIKSVKVNLLLF*
>LKGKCFHA_01400 group_2004
MSTDQHFTQPPARYTEASLVHTLEENGVGRPSTYAPTIDTIQKRYYVKLEGRSIVPTELGEIVNKLIEKFFPDIVNVDFTAQLENDLDSVEVGKKDWVKIVDAYYQPFSKELAKADDQIEKIQIKDEDAKFDCEICGAPMVIKLGRYGKFYACSRFPDCRNTQAITKKSWCYLSQVW*
>LKGKCFHA_01401 group_2005
MKLLDQLLLLVTPESIKDYLTPEEYRLYNLIWSRFIASQMNAAIYDTVRADIVQNDVTFRTTGSKLKFAGFTKVYDSNSEKTKIYPN*
>LKGKCFHA_01402 group_2003
MNRVAFNEITKDAVKAAFKEPRAIDMNIVDAQQARRVLDRLVGYSISPILWAKVKKGLSAGRVQSIALKLVIDREKEILNFVPQEYWTISSTFKKNEQKSTFNGDFYGLAGKKIDLTNNDDVRKILAKIDKKQPFEVTQVIKKERKRQAAAPFTTSTMQQEANKRLGYRTHRTMRIAQSLYEGINLGKGSVGLITYMRTDSKRIANVAKQEAADFIKSEFGDAFAAHNPKNFKNDGDAQDAHEAIRPTSAFSNT*
>LKGKCFHA_01403 group_2010
MPTAKVKKNLVIVESPHKAKTIEKYLGRNYHVIASKGHVRDLPKSQMGVDIDNDYEPKYISIRGKGSTIKELKAEAKKSQKCISGF*
>LKGKCFHA_01415 addB_2
LIDYKSSAKKFDFNLFKNGISMQMLSYLSVLQDNSHIFSTNPVNIFGAFYQTMTQKVEHLNNKANISSSFVTKRTPDESVNKLKYNGLFILDDDLNISQIDANLDTPSTYSKLYSNLRINKDNNLISANGISRNDFSLLERYNKLLIINAAKSILNGDIKLNPYKYADTTPLTFSDYNDIYFFDDMLPENNYHHILKADKKQLSVRSLMR*
>LKGKCFHA_01418 group_2465
MKIIARAHTNIALIKYWGKADSSLKIPLMSSISMTLDAFYTETEFTHNVDLANDMVIMNGKAVNDQASYRIINYS*
>LKGKCFHA_01421 group_69
VLAKVATLNSKLVDAVAILKDQADKNELIAAQMALEGLTSEADPTTGKTKASKDAYNQAKTAAKQAETEAQTVINDANATPKEVAEALAKVNDKKAALEEAKTKLVDAMTNEQKLDLAKVEDDLKLPDTDTKTPDSVKAYNDAIKQFQAELETAKQEAKTVHDKGDNATKAEATAAQEKVAAVKEKLTKAVDLLKDKADKTALKAAKEDLAKLTKEADPTPGKTPASKAVYDKAKADATKAETAAQTIIDDENATPEAVADELAKVNKRKQI*
>LKGKCFHA_01422 group_68
LEKAKLALVDSITDEQKNALAKVDDLLKLADTQGKTPDSVTKYNDEIAKIKDDLEKAKNAAKEIVNKKESFKSRSRDSVS*
>LKGKCFHA_01425 group_1892
MTQETSRHGIIYGLKTHKEAIVSGHYHMWFVIMIIALYMCIPFCKKIVSDTLTTKYFLILSFVFSMMIPWIVQLLKDYVVGSNEQLVKFVGIVNSKLSIMSMNMMLGYSFYFVLGYYMDKIELNKKQRIIIYILGIIGLTFTILVDLNLALKTHQPCGNYYGNFRVNVFLEVVAVYTFFKYLKYKNWRLNKFVYLISQYTLGIYLIHAFFIEKYASIFKFNTLSFNAIVSVPVVSVVVFVSAIIVSALLKYIPIIKKYCV*
>LKGKCFHA_01426 group_1894
MKRKIYCDYLRLLATFAVVVLHVSASNWYGADVHGLAWQSFNFYDSATRWSVPIFVMISGALFLGREIPIKKYIVSIFCDW*
>LKGKCFHA_01428 group_3010
MANSRKFVAKTKDVSLTVKRAESFSISYVDCKKRYVSD*
>LKGKCFHA_01467 group_9157
MISDYGKDILFPKLNFSGNIITDLGIILNTFSNGRQSIVYCNTIEKTILTAFEFAKTLEEVRDENIDKLIDIINEKVHEQYYLRYCLKKGIAYHFGGIPEEIKIKVEELYKLGVIKTIFLYFNSIRGSKFARKKHFYFK*
>LKGKCFHA_01468 group_9156
MSLQLKKIFTDEQLKIFNELQTNNHFSFSGSTSFGKSFIFEAFTKYLIDEHNQSDNIAFIVPTKALINQVSYKIRKLVKSYSYKVINSPEIPKVIKRQDGKYIFVFTPERLITYFLDTTNPKIDYLFVDEAHKLLSVKDTRTPLMYHALVMAKRKA*
>LKGKCFHA_01469 group_325
MNDKMQMHRLIEQKRIEGADKKPRYGMRKLTIGTVSCLLGFASLLAFTTPNFSQAAESGNTGGD*
>LKGKCFHA_01516 group_2924
MMQKLQRFGAAMFVPVLLFSFAGIVVALGCLFNNATIFGSLASPTTGWYKVWDTISAGGWTVFNQECLLFVVGLPIGLANKSHGRAAMESLITYLTFNYFVGAMLSHWGAFFGVPNFNKITITANATNGV*
>LKGKCFHA_01536 group_633
MKLIKIDVKNFGGLSDSEWKISSQLHVFYGPNEAGKSTIAAFIKQIMFGFHLKSQKSTFFENYMPLKKVNQVGGSLTFKNENNQIITVERTYTTSDSKKGNLAVSLDNEKNSRKYLLE*
>LKGKCFHA_01541 group_4307
LQLKIFATDLTNGIIIANPPYGRRLKDKTSARKIYQEMGNVLGNLSSFNQYYLTSDVEFEKYFGKVANKKRKAIQRKY*
>LKGKCFHA_01543 group_4306
MKNYDLYATMGTGFEAVVAKELQNLGYDTTTENGRVFF*
>ICPMNEKB_00003 group_10964
VVLSAGRIFGEAAALIYSSGQSAPLLNYANWNPFCMDSPLNIMRPAETLSVYIWKINSEGLKPDAEKISFCSILILVGVILLFDLVAHFLGNYLHQKFIYGKKK*
>ICPMNEKB_00062 group_1261
MVSRAFEHDVFAVVDLETTGTQIKQHDRIIQFGCAIIKDRKITKTYSFLINPEKTIPRAVENLTGISNQEAAKAQTFSFYAKKIQEILENTIFVAHNINFDLPFLNYELINAGLSPFDGKAIDTVELAQIAFPTIPSYKLQDITNTLHIKHANPHRADSDALVTAKMLLKIIDKIEMLPTATLNSLTSMSRGLLRNTYYIFSQVSTYARQEKRPLNNDLIQIKNIVIKNKIRF*
>ICPMNEKB_00067 group_11220
MTSNNLVSISEARQILYKIISLFPDAKGELKWGTPFQLLCAVLMSAQTTDKMVNKVTPILFKKFPNSKSLAAANISDIEACIRNIGLYRTKAKHLKATATLIENKYQGIVPKIKKHY*
>ICPMNEKB_00077 group_5281
VTTLTKKMSEDLTDYLKELGIKVQYLHSEIKTLERMKIIRDLRLGKFDVLVGINLLREGIDVPEVSLVAILDADKEGFLRSTRPLVQMMGRAARNENGKVIMYADHITDSMQAAIDVTERRRNIQMLFNQKHHIIPKTIVKPIRDIISHTKDVDQKDKHINDFSDLNFDELSAKQKEQMIINLTEQMKIAAQKLDFETAATLRDAIIDLKK*
>ICPMNEKB_00111 ftsW_2
LFLIVCIMYSVSGMPIKYAVGGLLILLFAVLAIVFLLLHFQPAFITKYYQFQRLLAFAHPFELEKTSGGQLVNSYYAIHNGGLFGVGIGNSMQKKRIFARTVY*
>ICPMNEKB_00153 group_2425
LHNLKAEMHDKTALIASHKLSSVMDADLILVLKHGQIVEQGVHDELLKQKGWYAKMWERQELQSKVGENIDE*
>ICPMNEKB_00155 group_2426
MFAIGYLFNILERGSASYDRIEKLLVQKPLITDKNADSLLNIQDLHSDLEFNIDSFAYPDDVDHNILKNIHFTLKPGQTLGLVGKVGAGKTTLIKLLLREYDNYAGNIKFGGENIQKNSFERIIRSNFLCSSKKIFSFQLL*
>ICPMNEKB_00191 group_37780
MNNNYVINHVSKTRNLTRYEVLTLLKNNHIDSLEKFVTELYSGSLNQSVAQVVYYKVQSALFFNNIDKKALSNSSITECYFKDKLFNLEQEELHVIFYVKQLNVMQHLI*
>ICPMNEKB_00259 rnj_1
VMDGASDVIKTTISNNFNHKKFDWTELKQDLHTNLEKFLYKETGRRPVVLPIVMEVNQNRHRAMVRRQANVSADHDDIAAVKANSNLNVISQIVKKGTYSNSAAVSKYKFNNKKIKIKRDIKNVRFRPKKIN*
>ICPMNEKB_00307 group_37781
MNKRHIIGILFVLLISCIVICKELSTINIATLIKDANLINVFYCVLIFVTLAFSFLCESFILVILNYEQNSLIPPFWSFVRVSLVQSLFNAITPMSTGGTTCTNCGFKTNGYIGRKSYISFIDEIYYLSNICFWYLYFCVCNVFSVNIS*
>ICPMNEKB_00335 mecA_2
LKINRINENVIRVEISNDEIAEHGLSVLDFIKRTDKVRDFLMGIAKEVYGKNDEEKHEEDLVSFEVMPSSAGLAIRIVRSPLNRDMDEDNSADDESSFVEDDDDEEESEADSHSGCYYRKYHPEEFEDENDEDDEEDEDDSTGMLEDFHRIYSFADFDDLVAFMDVVHVADLASSLYFFEGKYYLQMEFIDDLTLSEPQQIWALANEFGTRLEAKGFRARLVNEKFAMVKHYGICIYRRDAISQFKENFFAK*
>ICPMNEKB_00341 group_6317
MKQTRESIIRENLHFRDNLHFMLDIDDPRTHYVLRVVQMIATIIIFLLTYLQHVVVINFQSAGANDALTMFQGIANQSNNYYFNQGSDLFSF*
>ICPMNEKB_00354 group_3367
LIYGKVSVNIVPFARLTTIHVASAQEMLTVAEHEFSDADILVMTAAVADFRPKNYCPQKIKKVTGNDSYQLELVKNPDILYTLAQSKNEKQLVVGFAAETNNLLANAHTKLSNKGADMIIANDVSQDVFGSDLNEVTIITKDDPDVKLPRMNKQEIAESIVNHIIKLNSK*
>ICPMNEKB_00384 group_8601
MNINFELTDDFNIKSNNRLNKLKFQVDDSEYMFSYFKENIYHIRKLSNTRNANVIFSIELRKEQNPTDLENFVNSL*
>ICPMNEKB_00390 group_16557
MSTIGLNTYITDAEWEVMRVVWANDRVTSKKVITVLQEKWTGHNPLSKRS*
>ICPMNEKB_00411 group_17622
MGATGMNAVERMLMGSVTEYVNRNALADVLIVKTDLNNEKIKK*
>ICPMNEKB_00424 group_6312
MRLTNEKGIKYEAVDYATQDPRALFLAQTLLGVLGAVMDEATDIVTSLYALCQHKQQITFKELFNSGRTLGQEIMGPLINVLVLIFMAEALPMAILLLRDNNTLAYTCQFALSLGIIQSLVSAIGIVLTVIFSTVCCYVFVPKH*
>ICPMNEKB_00441 group_8412
MEEKRNDNPLIEDVKRAIIDFCNREYEENHSYDEFNTLYPDLKHIGIAYTNTPDER*
>ICPMNEKB_00444 group_6551
MSDTDASFNNTSLTYNQNDAWWYYKSLASLVESHYPQFVQLNIKYLEELNRYYRGRIEEIIADSEGLAGTKLTEYLTSENQKTVKHTKKLSDELFWQNVYRVY*
>ICPMNEKB_00447 group_430
LLSARKNIEVSMSKLDNEVKKRFEDTFLKIAQKFKTIFPIMFGGGHAQLMMVDPKNILETGIEIVAQPPGKKLQSLSLLSGGERALTAITLLFAMLEVSPVPFCILDEVEAALDEANVVRFADFLNKYELQTQFIVITHRRGTMKKVNNLYGVVMQESGVSQVLSVSLTDDQNR*
>ICPMNEKB_00448 group_428
MESLKREITQFDNDRQHLQAELADNSSKLAVANNKCANLQEQIKQNQEQALLVEKQLQSLAIKMHDLDAKKNNTQNEETLNQKIAMKKSSQEKLTADLTELNTQLGKIDAELNQLESRASRDYELRKNLADNHKKLSIDITKLSDSIRHKLDILSQDYDISYEAALDMVEGEHNLQKQQDLAKDVKLHKMSIAEIGPVNLNAIDEYQEVKQGMIFYLSNKMICYLHVKISKFLCLNLIMK*
>ICPMNEKB_00449 group_427
LNRNLELVRSDYIQTLQDQTTNNNQQVFLKNEIQRLTRAEDNQVTSLSEQVQQSLVKLHQLLQDKKNLTQQHEELAAKNNQKTKEYNLISQHSQKLQEQINHLQNILSQKQAQIDGLKKLQQRHDGYYTGVKFILNNMSKFAGAIGVVGDLLNFSPKLEAALITSLGSGVQSVVTIDKNSAKDAVELLKKYRAGRVTFLPLGGLRKNKIPDSTLRVIKSMDKVLGVAEELVTPTIDKDISEVINYLLGNVIIVEDMQTALQVQSKTGGYYRIVTLDGDIISPGGSITGGIRNQRTNSPLQINLQIAELEDKVVVDLQKMKSLRQELSQLNDKIHQFDITIQKYQRQLLTLESEFNKSNLDYQGQKRKMID*
>ICPMNEKB_00450 group_429
VPLKQLVLNGFKSFADKTTINFNKGITGIVGPNGSGKSNVTEAIRWVMGENSAKALRGENMRDIIFAGSEFRGPLNKAEVCLIFDNHDRQLHLDSDKVAIMRRILRSGDSEYFINNQSVRLKDIRTLFVDSGLSQNSLAIISQGKVDQILNSQAEDRRYIFEEAAGVLHFKQQKLVALKKLDETNNNLIRINDLVKELKARVEPLSEESSLAKQYKFEKKQLDRKLKQLLALEIESLVLEKKE*
>ICPMNEKB_00485 group_1611
LPITFINLVTFAIIPKLSLVFEMIMQMITKVIETVARAKIGIIIFGQINWWQTILLLILTFILIIQPKMILLKLRIYYWLSLGYLLFFILIHFPLYSQVAFIDVGQGDSILITTPLNRKCYLIDVGGKVNFGKKGNSGISQTEKILLPFLYSQGINKIDGIFLSHQDADHVGNLRDLLSCIRVRKIYFGDGLLDNNSFKRRIAGKVAHTKLINLLAGNLVQEANIKFHILYPFEKTVGKNEDSLSLMFNLSGDNWIFTGDLDRAGEVKIINNFNIKADYIKLGHHGSRTATDPKYLRQIRPKLAIISSGRNNRFGHPHAETLKTLNECKIPYLNTQDNGTIIFRHYLWNKKTIKTCFNKDRL*
>ICPMNEKB_00494 group_17589
MTIQNPRLPELTLDLQKTTVFVSRPFRLTQADKGYIQPFRLTNSWSAYDVSEINLNFAATKPDGQIIDIKKEPNRFKQENGIWLFYLPEEIAQAVGNVTAYFYVTDSSDTILATTTKFGYEISARYGDDVKSNSYISEIEDMEKQFQEYLANAKAQVNAQNNLTNEYKQKLSQILSEMSDKVATWLSTKTAAIDQDIKNRQDNLDRLNADYQAKYNELVASLQNKIAEINTDWEQRKAEIISEAKNQRTDISNEWESLKSKFKADRDSAISQANSDFKVKLDTIQADWNNQKSKLEQEITDFKTNLENKVQVVTNKVSDLVTHTYPDLSSKTDAISTKIAQLKEEFSKIDFSTYATKEDLQKVQPDFSKIIVQNKTLDDKREIKIFSHHLSQKPDEGFWVVSLAEGDTVPRRVQKMDAAFPKMKEKIGNLQTTKADKSELSNYATKTDLNNKTERPLFEAMLQNYATKNDLNNHQVDLSNYATKSDLDHKADRSDLSYYATKNELNNKADRSELGNYATKDELNSHQPDLSNYATKSDLDNKADRSDFSYYATKNELDNKADKSELSNYATKDNLGSKADRSELSNYATKYSFNDHVNTENEWRNSFQEQLEELKKNP*
>ICPMNEKB_00548 group_37784
MDGEVTGRIKCTLSNWTGLAYKVPRSYLEKCKDRQDLKQSGVYFYLARMMTEIMKYILAKQGYEKMVREFYLE*
>ICPMNEKB_00554 group_37785
MIYLIYLTGILIVIASVCLVISMDKKKNANLRKKNVICCYHLPTTYFYVYFHYAQHSF*
>ICPMNEKB_00633 group_3793
MAEKKTFYITTPIYYPSGKLTIGNAYTTVAADAMARYKRNEGFDTFFLTGTDEHGLKIEQKS*
>ICPMNEKB_00687 murC_2
MLDKTKEYWFIGIKGTGMASLALILHDMGYHVAGSDIEKHTFTQDPLLAKGIKITPFDANNIKDQGQVIIKGNAFKEENVEVKACIDKKIAWQSYPDTVQEIIAQHTSIGISGSHGKTSTTGLLAHVLGQLAPTSFLIGDGTGKAIKDSRFLFMKLMNIAVIF*
>ICPMNEKB_00712 group_37786
MAGHIPSNLIDEVRSAVNIVDIISQYVSLPKKVRITLDCALFIKKKHLHSPSVNLSNSLSALDVARAVTYLNF*
>ICPMNEKB_00769 group_3409
LLSYEEIISGFSQKMLAGDHNHVVFLRNIKKRLGSPEQAFKTIHIAGTNGKGSTGMMIKGVLEHAGYKVGYFNSPALIDDREQISINNILISRNDFVATYYEILNKLSPDESTKISVFEWWTLIMLVYFANKKS*
>ICPMNEKB_00775 group_8662
MLRDDFIKYLQAKKIRYFSGLAVTGDSFIATFETKNAILKNFPDALCVEMEGAAFAQVASKFGVPLVALRAISDNAANEAAVDFDIFVKNVAKKAASIICDYLKN*
>ICPMNEKB_00783 group_3610
MIMSFISKKDIQGVDAVTTEDFIKFKIFNPFIDLQELIKIIDSKLWFSEESYYFALSEIEQEKALISSNVSNLLSKIICTNHKRGENVTFENYKEWFLKVLSSMSCMTISNQIKKVMICLEILSIFLS*
>ICPMNEKB_00789 group_4929
LPEIKYKNYLDHEIHVKFVDGILKHSQNWQWFIEYIEDNYNLLDISSYIEYQNRSNSLIRILSNFINILEICDFNFQFRTVLLQEIYEISKYYVGATERENCAKKVSSEFSKILFLSVWLTKLQNSGNNSNYIIDNRFMNQRNFHQALNMREFDYDKDEIILYLEKIKLTDFERIKQHIEDNLNRVVYGLSENFFDMYGARLLSGNCFNFQSLDREASLTWQENTLLDMLQISIRNGEIIPIYSNGDSLVPNYKCWTSDLLKQLKKHFNNQISDFVIESVDFLLNRKDPNIKTIESHCNLFLELIRKGEDYEILTSSTYEILTKLFDEGVMNRIEKQK*
>ICPMNEKB_00794 group_15194
LSNYKYANSGFNPKLIENVSLVGKYDMPLIKKEEIEGIKEFIPFEKRNLHNEKNVGIHFLHLRWSIQANIRQSSKVYG*
>ICPMNEKB_00807 ffh_2
MMGSDTASIIEAKHIPTIIMMVGLQGTGKTTTVGKLANYLIKIKSKAIVNCW*
>ICPMNEKB_00885 group_37787
MAVPRQDDRKEADYIRCLAFDKLANAIYQHCAKVQQFLCKGRLQVSTSIDEATKQVKYHHTVVVSNINFLHDPNISSPSIYFFKTIIMLITNTTIRLPYTEPKYTRGVISVFITVKYKTRKMAASTANVTLKTTKSLCLLPLKSTVIPIS*
>ICPMNEKB_00886 group_7780
MAKKGNNLSDNDIRIILNNQLNINHLNNILTSQQKEQIIHLLIEIKKSGALNSKNFQQQASKLAAQIQSKAKDIFNKLNTQQNRNFIQQIIDAIVNFFKSLFKFTIMLDKIK*
>ICPMNEKB_00888 group_37788
MLDLPQLTVIMPVYNVEKYIGRALEALLKPKKS*
>ICPMNEKB_00891 group_19157
VHVVISNLRHFVHRKQIDHPRNVDFNFDLNNLKRITIPTLAVVGEKDWVKVDHVRAYSDLIDNGRLIVMPRQTHDSYLIHSLKCIDLIKDFCK*
>ICPMNEKB_00895 group_11204
MLLANLHTLFLIINVVVIITCVFVALALLKEYMSILKGRSLIHLTSVAISISSLMIMLIFILLAALPLIFNVESWNILGLFLEIASGIFLELVFVAAILFVISTVISQVTSKL*
>ICPMNEKB_00901 group_37789
MSMINKMMPVTLSIIIDKGKIWRIIIVANKHKMKSKAILPIKNILRRLILKKRNICLSSWLEIFSDTKSRGR*
>ICPMNEKB_00902 group_11154
LAPVNQTIPMFLDKLNKENVTYHENLGESDVPYILEELDLDTKKLTQSLYLDASDLSK*
>ICPMNEKB_00907 group_2574
MQKKHRKKCYIWLITIITMFFTLYLGAGYYFYQVAFVPGHKSFLKKHKALSKSDPLYKEKLWYLNSKKATIFNKIC*
>ICPMNEKB_00914 group_37790
MTQHDVRVIAMQALYLADQVHEHEDVDAIKKKPWMYLISKNFPIMLMKFYKVL*
>ICPMNEKB_00964 group_12637
MGIERLNQLYREVILDYGQHPRNKRKNRASHVDD*
>ICPMNEKB_00969 group_4534
MDDQQASRLRQVAYNHQEPAWFIEKRLAAQKLLLNNIDLPKMQRFKFDNWPFFSKHDIDLQIAESIEKNAVTTNEFNVLQIGQTTCSLNFPKNIKSKVLYLLIFLLL*
>ICPMNEKB_00971 group_37791
MATLEIKDLHVEVQDKEKNLQENTKRRQYGHAYW*
>ICPMNEKB_00984 group_7837
LTDEQIQTILVPDGHSLKEKCKKLIDEANRLGGGDNITVCLLDCSEKEGQ*
>ICPMNEKB_01017 group_5345
VKLIKNLEHIDKSYELTHGELDEVRGLSSRIQHLNSEFDVDCQKVSDGGVVYSSIEQKWHKLIDEIIKTDERENKIFKDVDGLYDGEKIANASIEKFKQNVSLIYRKMERRNLPGKPDSFLQLYTLVVNEIAKTADKLDQVRINLEEISHELIQIQNDIDRLEQDTKEILDSADLVELTMQYSNKYANRNDIIHANKVAYDLYNNKYEYKEALDILAAAIEKVEPGSYKRIESDYYKK*
>ICPMNEKB_01029 group_6255
MEENHIKIINIGVLAHVDAGKTTLTESLLYNSGAITELGSVDKGTTRTDNTLLERQRGITIQTGITSFQWENTKVNIIDTPGHMDFLAEVYRSLSVLDGAILLISAKDGVQAQTRILFHALRKMGIPTIFFINKIDQNGIDLSTVYQDIKEKLSAEIVIKQKVELYPNMCVTNFTESEQWDTVIEGNDDLLEKYMSGKSLEALELEQEESIRFQNCSLFPVYHGSAKNNIGIDNLIEVITNKFYSSTHRGQSELCGKVFKIEYSEKRQRLAYIRLYSGVLHLRDSVRVSEKEK*
>ICPMNEKB_01052 group_37792
LLANQREAELKNSKQEATQILSIAKSNAEKTKDGIISAANSEAASIREKSYTRCCTSKKLMH*
>ICPMNEKB_01074 group_1907
MNDAESCDQDLLGFNIFADSDANPYYCNYTNGLRYFKLATKYQLVLKYMQKVFSDDNTIYRWLLWWRLQQWLRQNKVVAKGYITTFSYISKLPVELTEWLEQGVVPQKITLTDNVYVIIPKRIQKRLQKYPLNLQDYE*
>ICPMNEKB_01077 group_3472
MSFLMAKKFALKNLKANKVLEIPFVLSSGIMFILFNIMVSLASNSYVIHRHKFLISIINMGIVIVGILAVIFVLYSVSVLLKENKTLALYSILGLEKSILEKLLVLNLCISLQ*
>ICPMNEKB_01085 group_345
MVGDVKQSIYGFRQAQPHLFLQKYHQFSNEVQSERIILSDNFRSSKNVTQIVNNIFDALLTENFGGINYQKEGRLQYGATYYPDDLGTSTEFIFSTSNDDKPSIADEEEEVNDLDEINLVITRIKKLFKDDYQVYDVHSKLKRSIKFSDIAILTRTKSENLKLFQAFANAKLPLFVSDIQNYFKAFELVIITNYLKIIDNPQQDIPLVSVMRSPLYGFTEPEFAKNQNCLTINFFL*
>ICPMNEKB_01089 group_614
MINIITSTQAYDLQNEILNMAVKTYLNNKTKKTFVIVPNHVKFTTEIATLKKIANINKQDSISVTNLQVLSFSRLAWYFLRNQKIALPEIIDDATSLMILEKIVKNKKDELLLFNNFNNGSLKQIYESIILIHQGNVDLNSISHETVTEETSRKLHDLQIIYDEFIRMLGDHFTTKDGIQLILKTVLDKKLSIDNMNFFFCGFFIFFIIRIKYCQNNS*
>ICPMNEKB_01163 group_6902
MEFYHAVNIYFGIQRDSFRNSFYTQIIFFEKIIEYSNDWKQEFIVIIFLQIAEEFLKLKFSPAEEGRKNAITIYQIPLTMSKGVEKYRGFIWESLTSLSKIEKYREKVREILSSYGGIIDDISIPVLQFDLKYIELILKLNFPPDKLANCLLADKIVQVFSRMNYSCESLFSEYFKGEGFQLYCLLKGPDYKETGYEENRKQKQQSINHYTLNCDLQIFKKLIDVCNGISELDNHSYWEVGEGLGIAFDAISDKADWYVDAIKYYIKNDTPNNLHPYHLVDNLFSLLSDSEVYEIIISEEYSQKNAWTYAYYHELPQGLITEKHLQGLYNFLKDTSDRYITSSSMRDVDFLDKYKSIDELALIEGCKIILDKKEYSSFIVDIYFGLLFNYHHNTPKEVIQKFNCNLELLEEIYHAMLSYDKHHDYDGQFLKEIYSVRPSILDKYIDYLINSDSFSDHQEKHCCFF*
>ICPMNEKB_01174 miaA_1
MMASGLLTEAEMIYHNLDKCHQVVQAIGYKEFFPYFKHEADLSYCVDKLKQASRKYAKRQITYFRHQLCVKWLDPLKDDHILDDMLILSNNFIHKKSKKY*
>ICPMNEKB_01184 group_3039
MKFNQYAYVEIDPKKQIEELKNINFLPVNFEKYNFSDLLGTLFKNLLAEAKTPEAKTAKLSEFAINENETLTTFLAQNPQAITKNEFYNVALQLLGYHVIYDYDLNNPIDCLNKHALHYIDKKEFTLNELPEVFYRLLNTRSANGQILIDVMAAKGYFTQFWGKNEFLFFNGKSLPVFDTSKVIREVVYVESDLDTDEDGQPDLLQTTIFRPDESNIIPVPALYTASPYFGGIIANEAKNHNVDENLEDATLSNYPKYVAKPHVFANKPSSDNNQATEEAIHKSSYALNEYLLARGFASVFAGAIGTRGSDGLRITGAPEETESAKAIIEWLHGDRIAYTDRNRTSEVKADWCNHKIGMTGRSYLGTLQIAIATTGVAGLKTVVSEAAISSWYDYYREHGLVVAPEACQGEDLDLLAETCQSNLWDAGNYLKIKDKYEAMQQDLLKKI*
>ICPMNEKB_01207 group_10217
MQGSQFHLQIVQTDIEQVLLDFKNNGLPLYASVLDKDAEILYNCKAVSQLGLIIGNEAHGVSRQVQLECDHKIYIPIKGKAESLNAAVAAGIMIYYFS*
>ICPMNEKB_01211 group_4547
MNLIHHYNKKETRRSSLTLKWVAIVATTIMVSFVIFSLTIYSLIKSQSLEQESDVTKNVVRTFEQRLVNINEPFQVSNVVTTLSPNTLRLISGNSPNYNRKENGVFDDDILATLTNKDINIYIFDPQKNLVFSNSNWVSNEDLKSVNQKKASELIYKTRGGMHFRNAERIYSNDNRKLLGTLVVDNRMVQTNKLLKQLQQSMVFLSIFSNYFLFSSILLYCRWYC*
>ICPMNEKB_01215 group_16068
VVSGIVGMAYAEFSSAMPVAGSAYSFGSIIYGEIVGWILGWSLLLEYFLAVSAEATGFASYFNDNILNSFGFNLPKSLQAGPLQGGIINLSAVLITLIVAFIIYQGANLSKRVENIAVIIKVSIIILFIIIGIFYIKADNYIPFYPKKFQTAPFGIGGISTAAATAFFAFIGFDALASNSAETIKPEKNVVRGILGTVLISVVLYVAFSLVLTGMVNYKKLGVDDPAAYALKSVGLHSFNKIITLGALIGIFTAMLTMLLGGSRLLYALGRDHLLPPAMGKVDKFREVPDNAIIIATIVAAFFAGLVPLFELAALINAGTLLAFTLISFGIIPLRKRKDIVNKGFKMPLYPVLPVLAGIFSLYFILMLPILTKIMVTLWLIVGLLVYIFYGVKHSKLQNQESYKK*
>ICPMNEKB_01226 group_12168
LDHWSPKWSGCFDVLFIKKLKRYDYKKKHKSVQYDHIVTLPTVERASCVTYYDNQLFICLFNKYCKGQIVSYPISRTKPYKGTIISDQIKAVTGEVSWALGSGSAGLDPQIQGLAFYQNRIILSQSYGSQDSKLYFYSTSALNNLDNSKADKVVNLPPYLEQIHAVDGQLLMLFESGSKAYARDNMMVMDRILSVNINALLGS*
>ICPMNEKB_01270 group_2142
LTNLNNTYDDSSIQILHGLEAVRKRPGMYIGSTDRQGLNHLVYEILDNSVDEAMAGYGKEINVTIHPDNSVSVQDFGRGMPTGMHASGLPTIEVILTVLHAGGKFTEKNYQTSGGLHGVGSSVVNALSEWLKVRVVRDGQAFEEEFVDGGKPVGTLKKLGATSDKTGTLITFKPDSKIFSTTIYKYETIQERLREAAFLLKGVRFTLTDERDPQRKDEFYYDDGIKSFVSYLNEDKDTIGDIFYFEGEIDNIKVEFSGQYNDGYSENVVSFVNNVRTIDGGSHEAGARSGFTRAFNDYAKKQGLLKTKDKGLEGSDYREGLSAVLSVKIPEELLEFEGQTKGN*
>ICPMNEKB_01273 group_780
LLSEEDVRVLVSANGYLKRSSLRSYQSTDSADNGLPSGDEVIFDKTVSTLSNLYIFTNKGNLIYRPVYELVDTKWRETGQHLSQEIVLTNDERIISVFDINNLNSDLIFLITTNDGYIKQVALSDLQPTRTYKSRAIMVIKLKDDHSNVLMVEQLKSGSDNEILLVTNSAYALRFDVNEVPLVGPRAAGVKSINLKNDDDYVVSAITFDPECLNSLKLGIVTQRGAFKQLQVDLVNKFTRAKRGSMILRELKTKPHRIVAALIYTQNHDINIKTSSDRTIKIRTNDYPVGDRYSNGSFVVDTISDGVPVALKLGMPLAEELGHDVSDLFD*
>ICPMNEKB_01274 group_218
MQYRKLTLKPADTLSYTTIDIKPVDGSASFSLNSKNGAIDPTLTVYNHEPYQVKVNATDTTSKMNDFLTNGGTNVTGLSTDHNEYQKNHRGMQVDDKTPYVLTMNGQGLSKDGKTYKIKFESWDGNDTKTVSQEVKVVVADQAGRYQNKVKGRTWTVEVNDKTADHLKPDNFVDDSTKAMLGKAPSGVAGKTGVTYTFKNGVPAHDHVTKGNTPKDVTVVAKFTDNSTLEIKGKLIVNDTQNPIVEFDTTDHKIVNEGNNNYRLNVYSNEKFDVAIKAHDNSNIVQDLRVKYGNTLPNWISSDEDQVQTKYKSDTKGKRDSKGTSNNPYIIHLTGTVPNNMVNQTYKVSATAWDDVDHTGTANLEIHVLPQCDKYKNLLQGNTQTIEVKEAIPDIKTFVTAKGVKLPNNVKYTYKGTGFDNTNIKEQNAVIKLTFADNSYIDVNAKLNVQDTHLATVQFASTDAHVKVSDNKYLQSTKPSDTKQSSVTITAYVNEQLGVNVNANDNSGHILDVLLSKDNGSLTWMTSNDRDYQQHNRNKAVSESHPYQIQLTGTPTTKGTSTAVIKTWDGANHEGDIKFTINVLDQAAQFDGDKLNGATKTVEVNDNVVLSPTDFVDAKTQALLKKAANDVKYTWTTSDGKQPANNTVSTKTNGKYQPSDIKIIAKFSDGSTKTITGHLIVQDTKAPTVKFEMTPNVTGNKITIGTETSNNQKLVTITTYRNEKFSFDVKANDNSKLVSDVKLTGTTLEGTSTDHDSKKDHGTDPYRLTIYGSFTPTTQTGQYTRAIQATDKAGNSSNTSFKFYVKEQAAQFDGQTLTGQTQTVAVNMPLNHAAADFVSDKTKNLLNKAHDGVKYEFKDNKAPKTNLVNADGVDVHIIAKFSDNSTKEIIGTLIINDKNAPTVNFVKGTNSGPVQIDNQSKTITVYRNENFNINANVKDDSKVVNDAKLTSKDTATHNEFTITTDHDSNHNHGHDPYVLNISGSFGTQAKLGSYSRTIHAVDGNNNSGDTNFKFVVKEQAAQFDGDQLNGATKTVEVNSGYTPKAEDFIDKATKQKLDAANGTENYAFAKQPTIDKVKTETVPITVTFSDGSHKVINGTLKVQDTTVPSLKLIKTNSNKKNRVGEITCTPSDSKHKNSTATVVVYRNEQFSIQALATDNSNIINDARFHGSAADITDNHDVYQAQYRGQKRKSQ*
>ICPMNEKB_01275 group_217
LAAENSSTKHGTYDVNKKQENPPAANESLKTTNKMVDKKLVNQKVNQTDAELKAHIATAENLNSDKITPKTNQQLDLAIATAKTAIQSYSEDAKKDTAHRLKTVVLQAKKEAAEKTKKESVKSVSVDNLKALSDQLFDKTMHLDQTKADKGDVQKIIDFGIELDGFLKNKNLKAEQLNNYETNAKRMLALVDKLPKIQINAHGKSMPQSRSYADRDGEDRDFDLKNLSLHKPLSAKEFNSDQFKLQQEKNSAIAFLQYALSWNNNPQNTVVDETAGGNKVKDEEIKENAILGINVANNREQIRQWLDYVFWHKRGMFIVPQSPDGNTTGNDVFALYKPGTFLYGTHNNAKEIPTVKEIHNTVYVKNSLIKDQTGKLVGYHWTVEFNHQHADRKSGHYYFTTPKGQSIVSSNDSKNGVKFADAAIVSTDASGHSKTLTGRGYTVDNIWQNATQNDFLPADRVSGTAQGPETYYGKQSWKTYTRNGVNLWWGGGSFSRWNYIGSAHTLKDIIYKHYWQGSNYPQSGCTKLNKDEWGDEAQFTNSRDGIKMGPFIDNLYKYKYDFNKGESSDYQRIDYAQLIQENTDRVYMFESKQDDTNTYKITFDTRIDDPKSTNVHNPYYAAGYHSYENKTTANYMQWGGLRFKPELSITINGKKNNILVDPQTHNDYVEVHEGEKTKISLNSKNDKQGLAMWSTDYKSTSALSWQLGKADENLFNADYKETPVDADNNAANPYVHQNARMELSGVVIAKPGSEMNIAWAGSGMPNFTADDITNIYGNKTQMDDGLNAFLPNREIRSVNVRVIPAAAYAQKTKIAIRFKGQQIVLSEQENKISKRLSMMLIKIIMILKMVKMVLQLIIQEM*
>ICPMNEKB_01344 group_9323
MAHELTFEELKDFQESFNNARNKVVARAAMKSGLLEASFNPELGDKLNHVFSIEVDTENVTNQQQSGRCWLFSTLNTLRHEFGVKHKVKNFTLSQAYNFFWDKIERANRFYDEIIDSANQPLEDRTVQEYLRFAGEDGGQWAMAASLVQKYGVVPSYAMPETYNTNHTAALAESLGRKERKDALVLRKLVQEGKLEEVEAKTQRILK*
>ICPMNEKB_01372 group_37793
LKQADDFLKLYYNYLKNERNYSINTCKAYMDDLSEARTFFVENGGFIDWLKLSSRDIEIFIQYLAQKNISVAPKVEKFQLYVRFTDFLIREI*
>ICPMNEKB_01374 group_2417
LSNAVGLLKEEMRQLDSLIMRVADETAVPAGGALAVDRDSFSKKVTQIINELPNVHVHNEEIKDIPKDGINIIATGPLTSDSLATKIKEFCGSESLHFFDAAAPIITAESIDYNIVYKKSRYDKGEAAYLNCPMDKEQFVNFYNNLITAETAELHEFEKNNVF*
>ICPMNEKB_01420 group_282
LIHDLSNTNLSNLIKYFDYNKQIQGSEVNIFVTKHIKQIQTDAKYINLSVAIRQKIQNGNYYLDGNMYFNNNKDLMRWTNIDTCARYIAKAIHNNSFDINCYQIFHSIINQQIKDESLLNQVFLFDIWKLKCDCSNIINILNFFETDLGRYINILNELENTRPQLLAKCRSKIINNLSRFNNKNICDYLRGKYLPLTGANIRCSVNYLVGYAHSHTTAVDYKDETVFKEPAIVLANCTFNDDYALLEMIVKILIATANPNCIDSQKNNSLFNRNLDRIVLIVLLNFHKFYISYKNQLLAWIDFLCLQIGLDKFIEKIFLNIKYLKNNDLNILFGNLKSIINNLDSNLISLQCLNNLTSLDDKEQVNIIIQFLIYAKASNIIPFSVDNSYILAHMLDLLNRYDYVAEMKNLYECFENIVPNHDYAFLGNKYHIRTKC*
>DJBBIJMP_00014 group_12240
MKYQTSSKLIIIRAIYSIVMIAILAIIIGSQYLLKLSSEMHNIITYLAIVLIVFY*
>DJBBIJMP_00074 group_2418
MTGVEGYVESAGSGLVAGINASLRAIGESPIVFPKNTAIGSMANYITSTSAKNFQPMNASYSLMPQLEKKIRNKQERHLMQSKIALDELNEFKNKVGL*
>DJBBIJMP_00101 group_10028
MNDSLEDYLRFAQIERGLSNNTLLSYRQDLLEYFSFLKSLGITTWEVDALIIDSFLAQERDKGKAIASISRMLSSLRKFYQWLFRQNLIKQDPLLRIDSPKKKKGYLLL*
>DJBBIJMP_00204 group_953
MLKQLEKHSDNQAAFSDEQLDLFGSSDQHKMSDEEQDVLTQIKNLYLNEITPLQVMQLVANWQDELKNKE*
>DJBBIJMP_00205 mutS_2
MAEKITPMMEQYYKIKQQYPDAFLFYRVGDFYELFEDDAVKGAKLLELTLTHRSNKSAKPIPMAGVPHLAVDSYINTLVDKGYKVAICEQLEDPKKAQGMVKRGIIQLVTPGTVINDNPDQAKESNYLTSLCSSSQGWGLTYCDLSTGESYATHLTSWEMIVNELLSLQTRELVYGEALTSDKQIFLKKAGITLSQPVKLSKEHAEVSYVTQQLHNQLEIAATKQLLAYLLATQKRSLAHLQVTQSYEPNQYLQMSHIVQTNLELIKSAKTGKKMGSLFWLLDKTSTAMGGRLLKSWIERPLISLSEIKSRQLVVTALFDDYFSREKIIKQLQGVYDLERLTGRVALGSANARELLQLADSLAVVPEIINILANSKNEVLNNFAQKIDPLKGIHDLIVKTIVENPPLSTKEGGIIKAGVSSQLDRYRDAMMNGKKWLADMANSEREKTGINNLRVGYNKVFGYYIEVTNSYKDKVPLDRYMRKQTLTNAERYITVELKEHEALILEAQDYSTDLEYELFTNLREDIKKYIPALQKLAKQLSSLDVLATFSLLSEQNNYVCPQFSQDSSAINIVNGRHPVVEKVMSDEEYIPNDVKMDEQTNIFLITGPNMSGKSTYMRQLALIIIMAQIGCFIPADSAVLPIFDKIFTRIGAGDDLISGKSTFMVEMSEANIALNNATKRSLILFDEIGRGTATYDGMALAGAIIKYLHDKVGAKTLFATHYHELTDLDQELAHLKNIHVGATQENGHFNFFTQNFTWCSRPIIWNSCCSISRVAN*
>DJBBIJMP_00299 group_435
LNQKIAMKKSSQEKLTADLTELNTQLGKIDAELNQLESRASRDYELRKNLADNHKKLSIDITKLSDSIRHKLDILSQDYDISYEAALDMVEGEHNLQKQQDLAKDVKLHKMSIAEIGPVNLNAIDEYQEVKTRYDFLSEQQNDLLSARKNIEVSMSKLDNEVKKRFEDTFLKIAQKFKTIFPIMFGGGHAQLMMVDPKNILETGIEIVAQPPGKKLQSLSLLSGGERALTAITLLFAMLEVSPVPFCILDEVEAALDEANVVRFADFLNKYELKTQFIVITHRRGTMKKVNNLYGVVMQESGVSQVLSVSLTDDQNR*
>DJBBIJMP_00304 group_10108
MIIIDVVLGVAGNIGIETALSFIGYGLPNSTPSLGTLIGFAQDPVNVTTRLWLWMPATVVLLALSLSFNYVGRALQRAGDARQREN*
>DJBBIJMP_00391 group_15198
MDRHQLKVMINKEYRELVNDRGLMFSLLIIPIIFSIVLPILLFILGTRKEVSASIVGLNTFIEQFKMIKYPDYLTRGTLPFYVIFTYFFYLYLCYYQLLFLQYYLAVVLLVKKSIKLWKVCYILPSILKSLF*
>DJBBIJMP_00470 group_2696
VVKSNIDQSLSENVFEIMTAIFNKNYVEANRRLDEQINNGLTPIALLAIFESQLEFLLCVKILQKRGWVKDQIVDELDANPYRIYYALNNRLDITRLKQSIKYAIKLDYGYKNGTYTGASFFKRYLLNI*
>DJBBIJMP_00568 group_16216
MIAQLRVDDRLIHGQVALVWTKELDTPGIVVANDNAAKDAMVQMTLKMATPTGKNY*
>DJBBIJMP_00588 group_3778
MCDEEIRCIGCGSILQDKDSKLSGYMPHSAFNKMIQEPDTSVYCQRCFRLRHYNEITPVNENNDDFLRLLNSLGNKKALIVNVVDLFDFNNSLITSLDRFIGNNEFVLVGNKVDLFPKNSKESK*
>DJBBIJMP_00606 group_645
LKKLLLIDGNSVAFRAFYALYKQLDKFKSPEGLHTNAIFTFKNMLDVLLKNIQPTHMLVAFDAGKITFRNKMYADYKGGRDKTPNELSEQLPIIKELLAYLGIKSYELSNYEADDILGTMAKMGTDLGFEVTIVTGDRDLTQLAGEHVTVMVTKKGVNDLEIYTPKHMQEVYGVTPKQFIDVKALMGDASDNYPGVEKVGAKTASKLINQYGSVENLYEKIDQIKASKIKEYLIRDKNNAILGKKLATIDCTSPVDLKIDDVKLQAQQLTQLRSFYERLGFKKFLSELPDVEEIDNKVQDECHYEILDKDNLSEIFATDFDHISFNLEMIGDNYHLAQYAGFSVKIKQKIYVCDDVTLLQETPLKKILEDKNIAKQVFDLKRNYVGLQRLGITLFNVTDDIMLASYIADSENNAGDLGVLANSYQEFYVQSDEIIYGREKSNIVWM*
>DJBBIJMP_00628 group_4502
MYLKEIREVLNNEKKARPTLIQERTYDALKNGESIVGLAKTGTGKTLAYGLPILERAREIGGLAVILEPTSELAVQTKNVLLPYVKALGLKSIALVGAGNRNRQMEQLKKKNQVF*
>DJBBIJMP_00647 group_37794
MKLFRGQKIDIIIDLNADSIVDGMKDVYSIQNSF*
>DJBBIJMP_00744 group_2466
MKIIARAHTNIALIKYWGKADSSLKIPLMSSISMTLDAFLYRN*
>DJBBIJMP_00749 group_1220
MYKIPTEFIDKFTHLLGEKHASELMSAYQENPKKGFRLNPLKYDYTNVKYNLDHKISYIDNGYYGEISGNDSEWIGGYVYSQDPSAMYPATIADIKPGEYVLDLCAAPGGKSTIIASKLKNEGVLVANEISSKRAKELRENLEKWGTSNVIITNESPERLVKKFKNFFDTIIVDAPCSGEGMFRKSDDAIKYWSQEYVLTCQARQQNILNCAVDMLKNNGKLVYSTCTYSPEEDEQIVSWLMKEKT*
>DJBBIJMP_00962 group_17614
MTYIDIKNCTKIFKNGMEKIYANNNINFVINRGELVIILGSSGAGKSTLLNILGGMENCSSGDIIIDGKNISHYSQ*
>DJBBIJMP_00995 group_5300
MKALDARKVNEYFFGQQFDKILVDAPCSGLGLIRRKPEVRYEKQMEDLKHLSEIQYNILDHVAGLLAENGELVYSTCTISIEENEDVVKRFLTNHPDFSLAPFEVGNLSKCKMIKIFPDDYNSDGFFIAKFVKRG*
>DJBBIJMP_01082 group_8615
MWHYFVIFMQFYELDSNILISKKIIERYINTKNTKMQVVLLAIITNILNFALNDNKYQSIDYFMENGEKIKNKPELLFYKSAFCFFENIIFYRRTNDIKYYEKCIKIKDFLVGVGITEYGKLLNKFLVKYK*
>DJBBIJMP_01145 group_6939
MLKDGKKINPYLTSFMPPRLQNVFSKLLHDMNIAVSSYVRGQLIVAFWVGVMFAVGYTTIGLKYGLTLAILAACLNLIPYFGTLISLIPAIIIGILDSPVMLLKIFVVFFIEQLIEGRFISPLVMGSKMKMNPVTTILLLIGANSVAGLLGVIFAIPIYAGIKIIVVQVFDYYRKNSSLYK*
>DJBBIJMP_01271 group_3726
MLYDHKLIGDKKYARLIRSKAFTDDELAGFIARQLVETRQATKETADLLKRLCPKSRIVYAKAQNASIFRQKFDIPKSRTINDLHHAQDAYLNIVVGNIFDTKFTQDPRNFIKNTKDSRNYNLEKIYDYNVERNNYVAWIAPDSKTNGTIANVKCNLSTKDFRVTRPSFYKKGALFNQNLSRKGSNLAPIKEHSPKSNPLKYGGYSGKNNSFFVVVAGKDNKGKDIVKLIPVNTLIYNKMLHCDYKAKQELLTSYVANNFAINNFRIVKDDIKMYSLVKIDGAYYYLVGGTDERIEVKNAMQLLLSKDSIKAVKILEKESKDQFANIKNYKDIDIKLGRTFNEVISKYTNSVFGKSMLISDKYRKDIFKSVDKSILEFNSLNTIAKADNLLKFVTSMRPAGSVDALKMVGLIERIRKSNVISNFNEFKLINQSVTGLFENEEDLLKL*
>DJBBIJMP_01272 group_3727
MARSKEDHPKRKLSRKADLKQVYKDSKKQIISIIGKDKYQDLSNELDNKDDRDLRWDNLYLYYTQLGRSMYSLKPIDISELMNKNLYDQDHIFPKSKNMMILLKIEF*
>DJBBIJMP_01273 group_3728
LLAKDDQEGITVKDKIISLLTFRLPYYIGPVNPAVHGKFAWVKRLANGKVTPWNYKEKIDIDASHEEFIKTKLSKCSFLIGCDVLPKNSLLYQKYMVLSELNTIKFNGVNISEKLKDDIYQNLFKNIQKVTKKRLQNYIKEHENIIGDVIVTGIDNAFKQGLVSYLKFKKIIGDKIDDDRYQKVLEKIIRDITLYDECAGKKIKKEYKDSDLFTEDELNKIVKLTFNDWGRLSAELLDQLEGEDTVSGETGKIIEFMQKHNYNLMQLMSKKFTFKYKIDEINKSYYQHDKFNYKSMIDSLYVSPATKRILWQSLKVVHEISKIMKHDPEKIFYRNGTFQRRSS*
>DJBBIJMP_01326 group_1899
MKRKIYCDYLRLIATFAVVVLHVSASNWYGADVHGLAWQSFNFYDSATRWSVPIFVMISGALFLGREIPIKKYIVSIFCGW*
>DJBBIJMP_01369 group_1812
MTRIRLYELAKELGIENKVIVEKARELGFDVKSHMSSLTDDQINKIRELYKNKSDKKRQNKSKIKVSVGALRRTNSNEDNNKKKKRLIQPKIQTLRKKKQIIQNQQHAIY*
>DJBBIJMP_01373 group_5415
MSKELIKSFTALEEQKGIKQEEIVDAIKAALIAAYKKIIIRHKMLRLSLMRTKVSL*
>HMIPANJE_00002 group_1034
MRQSILFIPTLKEVPSDAVAKSHQLMLRGGYIRQVTAGVYAYLPLAYLVLRKAEKIIEEEMENINVPEMIMPHFLPATLWEESGRLPKYGPEMFRLKDRHGRESLLGPTHEETFTEIIGKNIKSYKQMPIALYQIQTKFRDENRPRFGLLRGREFVMLDGYSFAATREQLDKQFDDQKHAYKKIFKRCGVEVYPVIANSGTMGGKNSTEFQAPAAIGEDVIATNETGTYSANLEMARSIDTFSPEKEELKPLEKIATPDCATIEQLSEFLHVPNTRIVKSILYIVDDKKVLVLIRGDKQVNEVKLQNALDADSEPRVATNEELLSIVKATKGGVGPVKAAYADYIIADETVKGLYNVVVGANESDYQYINANIDRDFKVNEFADLRTANAGEPDPVDHLPLKFTTSIEVGHIFKLGTYYTNSMNAKFLDQNGKTQPIIMGSYGIGVTRMLSAIVEQHSTDNGIFWPKEVAPFEIHIIQMNMKNDEQTVVSKKLEEIFSDKYDVLYDDRNERPGVKFNDADLIGAPIRIIVGRRVSEQIVEVKKSTEQESVEMSLDSLTEYISKELR*
>HMIPANJE_00016 group_37796
MDKKKYNIFQFIIWTLFFLFILGLLLFGVFFIQDNGSSSSLTPGMFHLWTSLIIPA*
>HMIPANJE_00160 group_37797
MVKKGQLEEINVKDVELKKIKKELNQHGVKFSVMKDKERGTHSVFFQAKDTKVMNKAFQNVLSNIEKKEKNKGSIHKNIEKFKEMAKNTISKDKVKNKQKDQAYDR*
>HMIPANJE_00162 group_14331
MEEGKINQCNEAFSTDAFDENQPVHYGNLHEPLPEITTNISSKITSYISTENSSHLPIYEEDTFYSRDGMEEVCKK*
>HMIPANJE_00284 group_14707
MPATESYCSQRKNDPNKLLLGSDLYPITMWTRKGIVDRLTKLGIDGKVPNSILLETLISRQTKICEYDTEEEFINSIDDYLYENYRENNEYITSWERILNTSTPSETLKKIDGILKGRIKL*
>HMIPANJE_00373 group_37798
MTLIVCCTCADGLAIFILNFNLCLWRRLATYYCLIWCLWIIVSCAFIYYWHIFYCDFSWFACNSISCWDKCQLSIWILFWYLNCEMTLIVCCTFTNLISTLILDFNLCLWRRLTTYYRLSWRLWIIVGSAFIYYWHIFYCDFSWCTCNSISCWH*
>HMIPANJE_00658 group_9193
MQFIPLQELCKVVTKGTTPTTLGKSFTSTGINFIKAESILDNHSIDSSKFAFIDEETNALLKRSVIKANDIVFTIAGTLGRFAMVDNSVLPANTNQAVAIIRPDETKVTPAYLYSFFIGNWHNEYYSKRIQQAVQANLSLTTIKSLPIAVLKNTTMNNYDKLVSPLFALMKSNEEENRRLSKLRDTLLPRLMSGELDVSNLDL*
>HMIPANJE_00999 group_8407
MIRSLKTLIMMAFLTRYDNDFKDSDYFESTYDVEDNLHSKDETAQKSEDKPSILGQIRAYQNESKTEEKQETKEQEFLR*
>HMIPANJE_01105 group_37799
MSSIKKNSFLEKYKDVIMMSMMQRNSFLEAHKDKPIENNQSYYYPKNPDDLMKPER*
>BLFDDFND_00015 group_1810
MTRIRLYELAKELGIENKVIVEKARELGFDVKSHMSSLTDDQINKIRELYKNKSDKKRPNKSKIKVSVGALRRTNSNEDNNKKKKRLI*
>BLFDDFND_00058 group_2292
MSAIKIQNLTFSYYGYVKPIFENVSFSFDTNWKTGLIGRNGIGKSTLFKLLLNQETYQGKISKDVEFIKFPPNISDTSKLGIDLYKELISDDEEWKLFRELNLLNVDENLVYREFKTLSKGEQTKILLAILFTKEDGFLLIDEPTNHLDMNGRKILSEYLKSKKGFFAHFS*
>BLFDDFND_00101 group_4875
LVSDYLMTAKFGDYADPDLLIRTSGEERLSNFMLWQLAYSEFYFTKTYWPDFTTDEFKKIVEEYQHRDRRFGKI*
>BLFDDFND_00134 group_4551
MDAKSKLLTLINARIEKVTKLIKEKNADALIIMNQANYRYLTNFTGEEAELILCANGDRILLSDSRFAGQIKKQAPGEMKVIMKHKNSVSEITEQLRHLSLKKF*
>BLFDDFND_00197 group_37800
LIYQHSGSLKLRFDYKKRALIQCLFILGGKYAKRKKAYSLNTSKLEREKLKTSIFGVSNYTMTHKEKMNRYFALTIVAILLGTFIKVFGNCL*
>BLFDDFND_00218 group_2990
MVKTPKQIVELLDNYIIGQDSAKKAVAVALYNRYRRLQLPKDLQQEITPKNILMAGPTGVGKTEIARRLAKIVNAPFVKVEATKFTEVGYVGRNVESMVRDLVEESVRISEQAEFDRVKIEATEHANDRLIKLLVPGFGDEEEEDDPSERWVDFFSVHFG*
>BLFDDFND_00317 group_5749
LSQIAYLLNFLIMGFWHGITWYYIVYGIFHAVAIIINDIWLRFKKKHSDHIPHNKFTEAFAIFLTINIVCFGFLIFSGFLDTLWFK*
>BLFDDFND_00322 group_12167
LPPYLEQIHAVDGQLLMLFESGSKAYARDNMMVMDRILSVNINALLGS*
>BLFDDFND_00459 group_7639
MKIEGYSSKAIADFLNSIGTVTPSKHKENNGDNFNTGFVVKKAKWDAKMVNRIISNKVYIGVLEPGFSAKGRIIAFIDECHRTNSGKLHEAVKVIMPDAILIGFTGTPLLSKDKKNKTSIEVFGPFIHTYKFDEGVKDGVVLDLRYEARDVNQDISNNEKVDTWFNIKTEGLTERAKTTLIQRWTSFQKNYIAQSND*
>BLFDDFND_00499 group_37801
MTLISLFKQSNKDKNHLLIYGTNDLLNNYIMTDFVKQNNLAITILYMLMF*
>BLFDDFND_00559 group_20079
LYYQVLVEIKEKIGKSNQNKEITVLDVESRDEVLNDIVIPYLNNEEFVFNGYMLNKREINRLKVMTTEKTVRSLSQYENDNMPQGLIMYVSPNDILTYDKYITDVTKELLDEGKKTQHTILDRHKDEIIGKDKIKCLLFMEEIMKLSKKLHVS*
>BLFDDFND_00633 group_3395
MGAKDRLAQWLGNERLNSDMRSELMELKKIQLGLKMPLVKILILVRQGCVDC*
>BLFDDFND_00699 group_7323
LTKDYIISDLMFGIYDGPIWVLGLILSRLHYVWIKASCGKEGKSYRYSKNLGYNTFPVPRLSSRRKKKLRGWF*
>BLFDDFND_00857 rex_2
MDESNIPGATAKRLPLYYRYLIFLDDAGKKRVSSAELAEAVQVDSVSIRRDFSYFGALGKPGYGYEVKGLLSFLKKILNQDILTNVALVGVGHMGHALLNYNFKRTNNIRISAAFDINKKITGRILCGVPVYDINEMHQQLQDQQINIAILCVPQDVAQKTD*
>BLFDDFND_00966 group_37802
MQFKKSLKTLLLIAAFSGVALTATGCSKTVANYKGGKINSRRFL*
>BLFDDFND_01055 group_5695
MSFQKLIKTNLLLFIVIIVLELLFAAGSATSSYIIQFAYNQLVKNILIGFLIIIASSVFLSFVSYIFSSLATYLFSKQTQKYIHSIRHKLISKYFHDKAPKVAEMENELNSNLQVLTKNYADKSLSIIQSSFLLVTSIGSLLLMNWMLTLLALILSVITLYIPRFTRQRASNATQKVVNRNSKYLLAIEEWFNGLEELRKYTAFNKLNLVMQEVSKNLETSFVKRKK*
>BLFDDFND_01233 group_4497
LLSALGQNLSSDAQIVLFGASESSITKNSEAIFERSFFLIDVRPEQKLAVKHYFLQVSNEYKIQFLQRLTKLDKFKGLIFFSSNESQMRFARIVAHTKMRFAILNNEMDKTVQKIY*
>BLFDDFND_01238 group_8546
MKQKGMLLGLVLMIIGIVCWLMVKYVLYDIKVLYPVGCIILCVGGLIVTINLFINTVKDDKILRSKIDQKKEKE*
>BLFDDFND_01243 group_37803
MADLVYRTIMHDIKEKIVNKEYDGMRLPDERSLSEHYQVSRSSMKRALELLAQEGIVFKKEVVGHLLIRFI*
>BLFDDFND_01317 group_6250
MKIINIGVLAHVDAGKTTLTESLLYNSGAITELGSVDKGTTRTDNTLLERQRGITIQTGITSFQWENTKVNIIDTPGHMDFLAEVYRSLSVLDGAILLISAKDGVQAQTRILFHALRKMGIPTIFFINKIDQNGIDLSTVYQDIKEKLSAEIVIKQKVELYPNMCVTNFTESEQWDTVIEGNDDLLEKYMSGKSLEALELEQEESIRFHNCSLFPVYHGSAKNNIGIDNLIEVITNKFYSSTHRGPSELCGNVFKIEYTKKRQRLAYIRLYSGVLHLRDSVRVSEKEK*
>BLFDDFND_01321 group_7787
MAYPIKYIENNLVWNKDGECYAYYELVPYNYSFLSPEQKIQVHDSFRQLIAQNRDGKIHALQISTESSIRSAQERSKNEVTGKLKAVAYDKIDQQTDALISMIGENQVNYRFFIGFKLLLNDQEFSMKSLTVEAKNALSDFVYDVNHKLMGDFVSMSNDEILRFQKMEKLLENKISRRFKIRRLDKDDFGYLIEHLYGQTGTAYEEYEYHLSKKKLDNETLIKYYDLIKPTRCLVEEKQRYLKIQQEDETVYVAYFTINSIVGELDFPSSEIFYYQQQQFTFPIDTSMNVEIVANRKALSTVRNKKKELKDLDNHAWQSDNETSSNVAEALESVNELETNLDQSKESMYKLSYVVRVSANDLDELKRRCNEVKDFYDDLSVKLVRPFGDMLGLHEEFLPASKRYMNDYIQYVTSDFLAGLGFGATQMLGENEGIYVGYSLDTGRNVYLKPALASQGVKGSVTNALASAFVGSLGGGKSFANNLIVYYAVLYGAQAVIVDPKAERGRWKETLPEISHEINIVTLTSDEKNKGLLDPYVIMKNPKDSESLAIDILTFLTGISSRDGERFPILRKAIRAVTNSEVRGLMKVIEELRVENTPLSTSIADHIESFTDYDFAHLLFSNGYVEQSISLEKQLNIIQVADLVLPDKETSFEEYTTMELLSVAMLIVISTFALDFIHTDRSIFKIVDLDEAWSFLQVAQGKTLSMKLVRAGRAMNAGVYFVTQNTDDLLDEKLKNNLGLKFAFRSTDLNEIKKTLAFFGVDPEDENNQKRLRDLENGQCLISDLYGRVGVIQFHPVFEELLHAFDTRPPVRKEV*
>BLFDDFND_01368 group_37804
VPVVNDGTANNDPKTPDKTVVSGKTTPKAQVEVKDKDGKTIGTGTADDKGTLQLQYQNKIQILS*
>MKPENLAA_00035 group_7825
MKSKAYLSVGSNIGDRLNNIVQAVNLLRSNKHIYNVTVSSVYETEPVGNVEQQNFYNIGIKIETDLDPFLLLEVLHDIEQKLHRKRLVRWGPRTIDLDIIDYENYQIKTDILTLPHKERDNRKFVLEPLLEISKDDPVYHNLLQEKIKCTKDTNWIQVVQQSEVFNESTKN*
>MKPENLAA_00156 group_37805
LCAANVSATYALSPSNVLAASIASWKILPVIPALVNSSCAAFLAAASADLAAITSSLYGFFGSAIIALTSSAVLAASTFLTAAATSSAER*
>MKPENLAA_00654 group_37806
LIPKLRLGTDKTTTAVNRIAIRQSDRGEEIHAFITTDTNEPYNLNNKYLVFKENKITGTAVRDNNVSITDANNGEITYTLHDAVHGADGVAWFDIVDSSNDQLIDSTADFYIKARDGLKFTALDVSYMSDLDKIKEELAKRVSEEVDQQTADKLQQWKSNVDSAMQTMQQSYASIVDDFNSKYNQRYESITNSFNQVQSQIDTANSKISDAISSATNDVEQAKNSMQQNYANIVNDFDSKYKQQYNSITESFNQVKNKVDGYNQAVQDFNNRIDTTVSNANNRLDTVVNNAKNRVDTTITNAESTLKNASDKAGETNKQLEQLVQDTKGKADSVNETLENLKQRTQKQEEDFNKVVADTNTKVDTAISKIPDEIDKNLNAKDARVQELQNSITKLKDDVTAFDGKTKKQFEDIENHIKEVSNGIAHLDLSNYATKEDLKKSQPDLSNLVVVQDYIDQDNKYQQPREFPAIKNEKGKYVVDLSGNSAVYDVNRMLTVEMPQVHESLNKKADKSELSNYATKTDLNNKTERPLFEAMLQNYATKTDLNSHQVDFSKLIIHYGKLNKDNNYIRSDEYKATKDEKGNFVFQLDDDWTPFRTKQILTKDLPELTQMIMQLRLDLNNAIEKIKELQKNNTDFSKLEFVKDINTSNGYEYRHVFYPTYDAQQGKWVIDLSKDFTAYKVRKYLEGGGGVDKPTPPSDSYDY*
>MKPENLAA_00655 group_37807
MLDRPILYENTSEPTNTLGLGVMTGLREWRIKSERNMIPLFTGSQDIKNYLTPDIKNDRVIMADASHKRLNQLFKIDKITDKVDTRGVGVRQIEAHHIAGELIKNSITGDIMLVNANPKQLWNALMKNLSATDISSKFTFHTDIATTANVNLKWQQVNNLQDVLFGQGSTGANGTDSFIKLYNGEWKFDNFDIYFLKKAGEDNGLIIQYGQNLKSLSQEESILNTYTAVQGYATQQLDEPKANPITDSTDYTGTGLVQYLGNGGLIVYQSPNGFDTGQRIQNGQHIALSKQYVDGDNIEWLQLTDGNWVQGKHVVVDKKGSWIADNVTGSGHIKWNISSDGQSNIYETVNGVMVANYINGNIPIYTQPTKDSTSNGSLDTNISRWKVFYKTKDNDGLTWYCLGTNQWVSNRYVQFDKQSTYTYENARGVGTVDHDTKNYHGTYEGVAIWTLPHYGSPSSVVKYVYHNQRYQIFKVANNNGNTWYNLGGNQWIDGQYMRFDTNNRDVKPQAPSEFGNSSMPTPRYAGKVVVYDHPGWEQQPTGTYLYSGDSVRILSQARVENGIWYQTDQGWVNGDYVDFSRDEDVTPYDPSQDIVVETKKEKVTLTLPDTYIKAPLADQYENLKILKQDFTEYHIDTVDKLKAVTQAFIYDKRIGEPETNLDIEYYQMLGELEHLTAVDLCDSATIHFEKLDLNKTAEVTSCEWNGEKQRWESIHFGKKPETLRDTLDKYLYKANTDTKIRVERSQKKLSQTMDKSINIMWDKFHDDAARTLGDFNSRLDKTWGQLNNKIGQTQDDLNGTINSKWGQLNDQIGQTASDLNGRIGQTESDLNGRIGQTESDLNGKIQQAKDELNGNISQAKGELNETLGGFRREFAKGYSDLSAELRDTKVITQQQIDTAIKNYRESAEQEVQRIKDNMADYVQRHVEDGKIEYGTNKISATTNDGHHIEFGAGGIISTDADGKPTNIWTSAGGLNTDLLNAKTITGLDLYSATIHTGVIDAGVEIQAPRLVGVQIDGDSFIRSANGGDYTVMSAAHGFSTTSGLSVGGETMLQGGLGVMGRGYFASGITLGAAGSSYISLGDGSGSIQYYGGRWRVSDANGSHAI*
>MKPENLAA_00670 group_37808
LPILHKCRKSGCHELVDTTSNYCKKHTRAYAREYDKLRTSRDLTRDYRRFYHSKAWRVLRVEKLSINPLCEECLKKHVFTLATEVHHKHEVFYYWSERLDIENLESLCKSCHEKIHKSGYYRAKNSEEK*
>MKPENLAA_00671 group_37809
MIYMQHYTDGKKIFGLKEIPNMSDLDHPFIEVYEVGNKGLCGDTLGYCFDHLKGDDLDNFITKTFNLKKVSSPDTAAKKHGCHSLNTYDIQKLEDLWNSIYY*
>MKPENLAA_00672 group_37810
MCKLLEDGLKLLDKKDRLNYVLNEINFNDSKEDIYVWDFVGHLFDPIWCDGGFFYYDFYIEKAINEEYDFCQILQAFEDRGYTAEFYKQLNLGEVYLFLCECELEDRINFYFYEDFYSTDKENFIASLYAIGRDYGLENLKNVCIQRAEKAGFKDFLGR*
>MKPENLAA_00675 group_37811
MTPEQKEKHKQAQRRYMEKMKAQAQAGDEVAKKTIEREKKRCRLSSTLSYIKLHASMEDIKKIKKIIKNREKLLTSDEKRDTI*
>MKPENLAA_00682 group_37812
MSINLMNFAIAYAKKGFSVIPISPESKRPLIKFANLPPLTVEEITALWCKYPTANIALKTDKFIVLDIDRHEIDGFESIKALHRPDWFLNTLSEKTAHNGLHFFYRKPKNMKMTQVIGILPGVDLKANKNNYVVVAPSVFGYGYYKWLNHLPMKDVPKDMLEWIKSKKGVVNRVKISTVFNNGLTKAGEKINTIYNGLGDTGKRNDTLASLMGWLLRQGIDAEQAFNLCTKANNNTPNPLSEREVYATCTSILESEIRRLSGNG*
>MKPENLAA_00687 group_22254
MKIYEINEKIQELQNKDIEPELLKDTLESLQLELNIKLDSIASWIESNKMKIDWCKKKKLDFAEK*
>MKPENLAA_00853 group_37813
MIIQYNKLWKILIDKNMNKVQLKQEAGVSSNSIAKLGKNEAVRMDVLMKIATALDCKVEDLFETVINSKENINKDC*
>MKPENLAA_00854 nlaIVR
MNINNISELFNITKEKLEGQNGTITINFANRSHVYSGNDVIGNCLQEWLPNWFQYLGVNIVPGEHTQEFPDFVAVFDNKKYDVEVKAWNYNNNPAFDIANFQSFIESTYESPGKLDAYYFILGYKPMNDGFSEGFKVEKVFLKKIWEITAPSTKYPIGIQVKRNQPYAMRPTAFHKHPDKSFKTKEDFIKAVKKAYDLFPSTSLKFSSDDWIKKVLSY*
>MKPENLAA_00855 banIM
MHGGIREGAGRKTINDKRQAVSVYISSEEKERIESLPLPACSSFSGRVRELMKLGISTVEKNTSRDANQITYIDLFSGLGGIRLGFEEALTDYGLTGKCVFSSDIKESAITAYKTNFGENPKCDITKINPTNLPNFDFLLAGFPCQAFSQAGLGLGFQDTRGTLFFDVAKILLEKKPIGFVLENVEGLVNHDNGRTFKTIKNTLLELGYDIDAKVLNSKDFNLAQSRNRIYIIGLRSGKVKKLEGFEKKTSVLKDIIDSRVEAHKTDFTKKLLSHYSVDELYGKAIKDKRGGENNIHSWDIELKGAVTDEQKELLELLLKQRRNKKWADIIGIDWMDGMPLTVDMIYTFYPHKNLEIMLKDLVNKGYLVYEYPKKKIGNRRVRDETLKKGYNIVTGKLSFEFSKILNPNEIAPTLVATDVHKLGVPVNGGIRSLTVKECLRLFGFPDTYSLDNIKTTDALDLLGNTVCVPVIRAVSNKLIESYLNNK*
>MKPENLAA_00856 group_37816
MVKEVVKLTPRTFKLPKIKKIRVAAYARVSTEKDEQHNSLEAQKAYFTKYIKERNDWQFAGLYYDDGISGLSRKNRDGFNRLIEDALQGKIDLIVTKSISRFARNTLDTISTIRKLKGRGIGVFFQKENIHTLDTKSEFVLTLMSSFAQEESRSISENCTWGKRKSFADGKVTVPFTRFLGYDRGEHGELIVNKEEAKIVEFMYSLAIPGFNASEIKRELEANNVKTPSDLCDWSYQAVHAILTNEKYKGDALLQKSFTVNFLTKEKKKNECELPKYYVENDHEAIISRAVHDYVQSIPVSESINKVSGISGKIFCAMCGAYFGRFRIHPEQCGGRVDWRCKNKWNKEHKCHMRHLYDTKVHESITRAAFDVLKKRKDLIEKIANLTGLPSDKITRTINKVSASEFVGNYKLLETIVKHITVKENHDAGFTFIDGSKANEHIAGTGKTPRKCTSK*
>MKPENLAA_00857 group_37817
MREIKKILQDEMDYSLCKLLLDYLHFKGMVDDKSWQLSVTHIKDHYDPPTLTLEGIYGKRSSKTDTKNF*
>ODANBOFG_00888 group_37818
MKKAALEKQLIYGADPELGVSLMFLTNKKSRTISREGLKKALDELNFCEWQDFCLHCIEHRWYGFDYNFVFLDDFVNFPGFFKFGSEKEVKEKIKEEGSLAAVVSKERKELTERIIENAFLKWESKKVLIPRIEVKRVKTLFKEKEKFLKAWEQDKECYYKVDEKGFLRIEDTPKDSTWSETEDYKEWDYTAGESYAHILKMENNSADWEGRFVKAKRIRRTKKWYLHQQKKAKDIEKD*
>ODANBOFG_00894 group_37819
MILGTLYADEKKVVFNMSNFEGWRYQKFKGLFLDTTKSLPDFYSSADETLDPQNPSEFAINIWKGDVEITDETIILKNIKYDGWPTGAKPKLETHIFYLFEND*
>ODANBOFG_00924 group_37820
MEMSKKHIYLPRLKMCKPKETFKVPCTEVIIAEDENLAAIVSVLVNNEWLLLPARLYKVFGREIAVGAIEGENAGEAKAYMYDTKTGRAIFIQTVKARDNDLHTEIFRTTQQMLEKLECDCLASLLYIDGINFFLQVDLQAKENKSIQLSRPVLKVKRYKTTEEMMDSYIKNYGKDWMKKNVKK*
>ODANBOFG_00934 group_37821
MIDNNGIHTLRFENNKIKIRVINSDLYFSLEDVCKILNIKSIRRAKAKLDQQGIRIVFDIMSKDFISEPNLYKLISHSRRLANIDFVIWLASEIVPTFIQNKIAKELIKDIEVLRTNDLEKLRERNSLK*
>OLAEHHIJ_00903 group_37822
MDVQKFREVFKRRDETHSEYTYGLEMCWKEEVEILAEGYTINYRVLKK*
>DPPHEBEM_00071 group_13004
LLVPKKDIKMVPYYYSDSDIEYRKGLSKNIKSVMRRLDLLGYSLHDIEEIFNEDLKSISELDNISIPISFNDYYNTIKNIDINSINMASEEYDYNYDLGEYARKCVISKINKLSTLSEYECNDIREFLQNLHPYITLRILSENKKNHNLNVIWRYADVVENGWILEEDIIPKLNTQEKILIVTEGSSDTDIIKKCIKLLYSDIADFF*
>DPPHEBEM_00287 group_4494
LYKTIRYILQGKIISNKSIKELFNKVNNKNDGSNYMGGFYNFVSFKSCNGYGYGFSNFVRISKDGSNAIIVQTNMPIKGFFALRATMNKLILGLSN*
>DPPHEBEM_00438 group_214
MYDDSYGQDRDFDLKNLPLHKPLSAKEFNSDKFKLQQEKNSAIAFLQYALSWNNNPQNTVVDETAGGNKVKDEEIKENAILGINVANNREQIRQWLDYVFWHKRGMFIVPQSPDGNTTGNDVFALYKPGTFLYGTHNNAKEIPTVKEIHNTVYVKNSLIKDQTGKLVGYHWTVEFNHQHADRKSGHYYFTTPKGQSIVSSNDSKNGVKFADAAIVSTDASGHSKTLTGRGYTVDNIWQNATQNDFLPADRVSGTAQGPETYYGKQSWKTYTRNGVNLWWGGGSFSRWNYIGSAHTLKDIIYKHYWQGSNYPQSGCTKLNKDEWGDEAQFTNSRDGIKMGPFIDNLYKYKYDFNKGESSDYQRIDYAQLIQENTDRVYMFESKQDDTNTYKITFDTRIDDPKSTNVHNPYYAAGYHSYENKTTVNYMQWGGLRFKPELSITINGKKNNILVDPQTHNDYVEVHEGEKTKISLNSKNDKQGLAMWSTDYKSTSALSWQLGKADENLFNADYKETSVDADNNAANPYVHQNARMELSGVVIAKPGSEMNIAWAGSGMPNFTDEDITSIYGDKTKMDDGLNAFLPNREIRAVNVRVIPAAAYAQKTKIAIRFKGQQIVLSEQEKQNIKKTIYDANKDHYDIQNGENGITVDNSGNVSFTIQFNAAKKKGDRANMQYRKLTLKPADTLSYTTIDIKPVDGSASFSLNSKNGVIDPTLTVYNHEPYQVKVNATDTTSKMNDFLTNSGTNVTGLSTDHNDYQKNHRGMHVDDKTPYVLTMNGQGLSKDGKTYKIKFESWDGNDTQTVSQEVKVVVADQAGRYQNKVKGRTWTVEVNDKIADHLKPDNFVDDSTKAMLGKAPSGVAGKTGVTYTFKNGVPAHDHVTKGNTPKDVTVVAKFTDNSTLEIKGKLIVNDTQNPIVEFDTTDHKIVNEGNNNYRLNVYSNEKFDVAIKAHDNSNIVQDLRVKYGNTLPNWISSDEDQVQTKYKSDTKGKRDSKGTSNNPYIIHITGTVPNNIVNQEYSIPATAWDDVDNTGTARLYIKVLPQCDKYKNLLQGKTQTIEVKEAIPDIKSFVTAKGVKLPDSVKYAYEGTGFDNTNIKEQNAVIKLTFADKSYIDVNAKLNVQDTHLATVQFASTDAHVKVSDKNYIQSTNPSDTKQSSVTITAYVNEQFGVNVNANDNSGHIQDVLLSKDNGSLAWMTSNDRDYQQNNRGKAVSETNPYQIQLTGTPSTKGTSTAVIKTWDGANHEGDIKFTINVLDQAAQFDGDKLNGATKTVEVNDNVVLSPTDFVDAKTQALLKKAANDVKYTWTTSDGKQPANNTVSSKTNGKYQPSEVKIIAKFSDGSTKTITGHLIVQDTKAPTVKFEETPNVTGNKITIGTETSNNQKSVTITTYRNEKFSFDVKANDNSKLVSDVKLTGTTLEGTSTDHDSKKDHGTDPYTLTIFGSFTPTTKTGQYTRTIQATDKAGNSSNTSFKFYVKEQAAQFDGQTLTGQTQTVTLHTKINQNEVERYVSDATKSLLKKANGNVTYSFKDMKELSTDAVSADGKQVHVIATFSDKSTKEIIGTLIVNDKNAPTVNFVKGTNSGPVQIDNQSKTITVYRNENFNINANVKDDSKVVNDAKLTSKDTATHNEFTITTDHDSNHNHGHDPYVLNISGSFGTQAKLGSYSRTIHAVDGNNNAGDTNFKFVVKNQSAQFDSDQLNGATKTVEVNSGYTPKAEDFIDKNTLTKIKAANGNVTLSFKQGTPKIETVKTETVPIIVTFSDKSTRVINGTLKVQDTTVPSLKLIKTNSNKKNRVGEITCTPSDSKHKNSTATVVVYRNEQFSIQALATDNSNIINDARFHGSAADITDNHDVYQAQYRGKKGKVNDPYVVTIEGGFSKDLKFDPNTHTKTIDGSYVRAWDGVNNTNDLKIKFIVKDQSAQFDNDKLNGITKIVEINSANIPQAQDFIDPATLKKLNSAKDGITCTFVNGKKPKIDTVKTNEKVSVVVTFSDKSTKTIYGHLTVKDTTAPAITVSKAEKGKCVVNGDQITVYNNEPFNLNVSAVDNSNHVSNITIEGTHEGVSLTSDHKGEGSKAKPYTSVISGTFNDKGKHTITLNATDASNNKGTKKLTVVVKDQADQFDNQTLTGITKTVEVNDDSVSLKPEDFVSQDTKNLLSKATKGVKWTFVDNKELDKSKVTSANTGKEVHIKAEFADKTSKTILGHLIVQDTKAPTLELVSSDPKSKDVVVTKGSDNSYNITVYRGREFKLLAKATDNSHIVTDVNIAGGDINGFSNDHDTYIKNLAKNPKGTSKDPYVLTMKGTFANDFATGSYERTVTAKDASGNSTTITMKITLKSQNERFKDEFHGYKVLVPEQLDWPQIFKAENQPVPPKDFVAIPADAPDNLSYKFECDDSGNPCIYVDFADKSSLKLSLETITADAKNKNRVAETIQRNIIIKKDGQSTTSVQKVEFIRYIILKSEGISKISSIALDKDLRSASISDEYGQWLTKSKSNDNVVTYSDNAELSKYDAKNIVGYQKVETANDTLEVKPNSNDSINKYLIEKTDENDFSPAKKIPDIVIEYKRLADVITNDGHHEKPAGYVTVTFSAGEHGELSGTTSYYVNPEATQVELKAPTVKAKTGYKFSKWNHELSGQFKSDTTITAQYEQLDNVITNDGHHEKPIDNISNNNTIGNDLMNNTSDLNNEVTESSTANKQKDLSATEKKTNSKITKRLPQTGEKENSVLGLLIIGLSGLLGIIDRKKRKDK*
>DPPHEBEM_00439 group_216
MHLDQTKADKGDVQKIIDFGIELDGFLKNKNLKAEQLNNYETNAKRMLALVDKLPKIQINSHDKSMQYLACMTIVMVKIVILI*
>DPPHEBEM_00440 group_215
MKLSKNNIQSKLQKEAHQIPHFSIRKLTIGAASVLLSTSLYLNWNNLNALAAENSSTKHGTYDVNKKQENPPAANESLKTTNKMVDKKLVNQKVNQTDAELKAHIATAENLNSDKITPKTNQQLDLAIATAKTAIQSYSEDAKKDTAHRLKTVVLQAKKESSRKDKKGICQVSFC*
>DPFJFNDN_00162 group_18649
MFVNTTNDHRRTCRAEEYFDIAIGKTPPRKEHQWFTTNPSDVTWVSISDMGSCGTYISRSSEQLTQEAVDKFNIKVVPSNTVLLSFKLTIGRIAITHGEMTTNEAIAHFKTDKPFINEYLYCYLRDFNYQTMGSTSSIAIAVNSKIIKAMPFVIPADDEISRFHSVVGPMFEQILNNQLENDSLADLRDTLLPRLMSGELDVSNLDL*
>DPFJFNDN_00189 group_37823
MIELSKAAHYVSDKINVSSLKIEEYITTDNMIPNRGGVVDCESLPKAKRVTRYEPGDILISNIRPYFKKIWFSDRISGCSNDVIVFRANDENWNKKFLYYVLSQDSFFDFMMSGSNGTKMPRGNKKTIPEFLIPDFDIDKQIRIADILSAYDSLIENNQKQIKLLEEAAQRLYKEWFVDLHFPGYEDVEIVDGVPEGWKKERAECFFKITIGKTPPRAEKQWFVNGNNGIPWLSISDMRDAGTFIFKTREGLTEEAIKKHNMKIVPPGTIFVSFKLTVGRVAIATTEMCTNEAIAHFYVNDSLQAYTYCYLSNFEYDTLGNTSSISKAVNSKIIKAMPFIMPSQDIIENFSMIVSPILNEIKAKQEMCNYLSEARDRLLPKLMSGEIEV*
>DPFJFNDN_00719 group_6280
VSEPVFDYALIAAGYKIGNPEFEEAVEKETDPSPKIIKHMNKMIATKKIAFFVNNTQVNSATINSFIKKAKANKIPILKVRETIPNDTTYFDWMLTNYQNLAKISK*
>DPFJFNDN_01000 group_37824
MSKKNIYLPRLKMCKPKETFKVPCTEVIIAEDEHRVAIVSVLTVNDEWILLPARLYKVFGREIAVGAIDGVNAGEAQAYMYDTKTGRAIVIKTVKACANDLCTEICRATQQMLEKLECDCLASLLFIDGVNAFHQIDLQAQELANQPIQLSRPALKVKSYKTTEEMMDSYIKKCRKDRIKEWMKKNVKK*
>EBEJCCGE_00317 group_37825
MEKANEKKQYLLANHSDDPFARQIEMLDSFNRSGVSTSKLQADLKRQIYIYPSPLEKADIIKNNYRI*
>EBEJCCGE_00802 group_37826
MRYEVKFTNQFKKDLKSAKKQNKNTDSLLKVIDVI*
>EBEJCCGE_00810 group_37827
LVKNKKDNGPIDLSKIVSNVDKDVTQAGKLYYGDVAFGVVEASDLFEGAYNDEG*
>EBEJCCGE_00811 group_37828
MFFTSKTFRSQKGATQCILGLGTHQEFVDRPTADIYISILAFCLQGRSLEELKTYINNNHFSWKYIEWLTRHNFLIKTTNTYLSECEELYIKNQLFLDSLFNRTFDMKKIFGDYTIIIAGCGGIGNFISYAVSSLPVKKIVLIDFDHIEKSNLNRQFLFTTSDIGQLKTEILAKALRERGCKAEIETYSSKTSYQTLSEILSSNEGKMFCVLSADSAGILQDTTKCFAKYEVPFINVGYFNDIAAIGPLYDRDHACPLCGNTLNVEAKYSATDTNNLYELVNRNYSAPSSFTNNALASAMAMSDIISYIVGDKEGVQSFNKRIGIDTRTLKRYELPVEKDWKCKYCGK*
>EBEJCCGE_00821 group_37829
MEKDKAKCVAKNCKTEFIKPSYHNKNDYEYIKQFLSVKFGIEINNNLKQQFGYYPIEPMAPFHENKEEFIRVEMTIASNEAPIKVKGWKVCLKKEPQDTFYRNFICKNKEGNRKKRCFVVKHFHRTMEIHRGHLLANKFKEFLVSKTDQDDHVNQFFGKGCVENIACQTNGANCDSTTIHGQWYFEDEVVKALNNGEVTKVFYEIYELSVQERSLGRVLLINSEPENVLSYFVFIPNSENSSK*
>ALOBINPD_00062 group_6821
VINSLDFIDYLCEHYEVYFIPKPKSIDRKVLKHLSKTCTILDVSRKELADVDTPNWIKKIVGKDTFAIIDIGGYFVPRLSDIQKQFKGQLVKIIEDTENGYQKYEDKLSNNSISVPILSVARSSLKIEEDFLVGHEIVVKSEIFLADYGTTLLGKKALVIGYGKVGSSIADNLRKRGAIVIVADKRAIRLANALAHGYQITNDIYTELIDIDIVYIANGEKSIDALQLKKLDLKHTLYSFSVTSADDTFKNSQIINELPHYGHNGGYRILKTKSNKTVILANSGNAINFTYSISTLASYVQLTQAEMAVILQKDISGEENQGIVELNENDREKIAKEWLVEIFKFVKS*
>ALOBINPD_01039 group_7830
MNNYHKRLLNIKSGRNFRELGGYRTLTGKKIKYHKLLRTGNLADLLPEDSNLLENYNVKLIIDFRSEKEKINTLILFLTKQNMNLILFLARI*
>ALOBINPD_01158 group_4492
MTAVMLMKQVEKGRLSLSDKLSKFYPQVPFADKISISQLLSMTSGLATRPRAILGTSTFKSNQAGIRYDIKKNIIFSPKLYNKRYYDSFNYVLISGILEKITHKTYEQLFTATYIKPLALKHTAFAWSKPAKMLEIGAVNSYQSLDNVSNPLVKVNIDINQLHGLVGAGNIYMSNADLYKTIRYILQGKIISNQSIKELFNKVNNKNDGSNYMGGFYNFVSFKSCNGYGYGFSNFVRISKDGSNAIIVQTNMPIKRFFALRATMNKLILGLSN*
>FIFOBNHH_00208 group_37971
MAKTANINVRIEPEVKQQAEDLFXRIEPEVKQQAEYLFGSFGISVTDAINIFLHTSIMEGGFPFTIRQPRFNAETIAAMQEACDIMSGKIQAKSYKTTNELLQALNAED*
>FIFOBNHH_00429 group_539
MFGKNNKYMRDLKQREKVTYYGIRKFSVGVVSVALSSLFLLGYANSAAASSTVATDVQHSEKAKIKVDADTNKEKAGKVDKNSLADSAPKKEEAETKAKSKVKAKINEIIHDKKQVDKVLASVKSAKNGQAVVYQDRSGDAVSNPEWLKKPNILELQRYRGVNDQGKKKPVGSDNVGEWNDVTLKTDMYAHVEERNGSKYLVFDVFFNNDGRSMLKHSNQQQYVWQIPYQIADLNNGGYKGDTLSNLSIDFYDKNASSAYNAVLSRDFSNFYKNNANSAKLNPLQTDHSFGQSIYLYTLGVRAGRSRNQDLSDTFHSNKDDQTIKNATKLSAPYSSYSYGIGVRTTAVNEAAHLHCDVKLRPGVTTEDIQNAYTWANTSSYGRTTNSAYTFISGREPYGEENLPRKKSDSEAPKLYLNGQPMTDGKEFTTYQGESTPLKFEASDNEGKLKNFKVTGMPSGDFSVDNQSATESAKYSKDYSQEKFENKVNGQPKEKIYDIAVTATDEAGNTTSHSVKVQLKNQSSKYAAPTADVITVKRGEKPSNNDIFAKLKYNKADDKKGTPSVVSIPDTNLAPDAFKTGDTADAGSAVVKVTYSDGSYHTVNVPVKVKKPDNLANTLTGKTVEVKVGDSLKQTADKKVDAKQYVTTTGNVQPQKVEFEKEPRTDLAGTFKRKAIATYPDGSKNETDVTFKVKPLKPVIQTNLIGHANQENQKVTVSVGDGVPDGAIVRLTDDKNKVLGEGQVNNGSAEVVIKDKMPDNTKVKATTIVKNGGEITSDPSDPSNVSQDDVAPTLTVSAPSEITAGDDLTFTFDAKDNVKVNFEIATGIASGMFDMGNLMNILSTQQKTTYSSYQDDHMKGTTTLLSVPDSEVGKHEFTFKVTDDANHTVTKKVSVTVYPKLKLNVEPITVPLGGTLPDAKVALGNTEGIAEVKNKTTGKVDIPAPTIQWVEQPKTDKVGNALPGKVRITFNDNRNGGKPVDVSVPVNVQDQNAPEIKVYKKENGNYVEITAKDKDGYIKLDSYAREDVDFKITSTDNSGQINDLSMMPIPGVKSSKPDGTGSKDNPKSFTLTGQAPLGDKYSRVVKAVDPSGNTTTLKVRLYPHNQSEKYGNKVHGKLLTYKMSDGNNYPDPKDGISQEGNDFPVGSTYSWATEPKWTDPTSGKDGKGTPKEVSICVTLPDGSTKNVKSTLTIIDDVPPVIEEPEDAEAITKDNHTVYRVKVVRGGETKISLKLHDTSGQLQGVTATGTSFVTAGQISKITDATIDNPATVDLTVKAPNQAAEEGKPWQETVTLTDAKGNTTTATLELYADKDADLYDPTVTPVVKTNTTDTVTQDDIKKAVTKDKEYPNNYADPTVAVDGKIEDYNKDNKKDYFVPVTVTYPDQSKDHVQVHVTIGNDTLAAKCEATKGRISVAYGTSKDTIKNKVENTSENEVKVKEGRKKVKKTDYTVQVLEESSLPDGKTAGQFEVPVKVVYKDGSADTTTVKVTVEQPQSKSDVSQSIGQVEKEYGQATQENDVLKVIKQDDGPKVSSHIKAKTIVPGQTLPDGKHPGTQKVRVQLTFDDGSHKVVEVPVITKDPLNKQYEPVATELKKDYGQPATNEEIIKQVTVKKGPQVSEVVPNKDVTKIEVVPGQTAIDGKQPGTVKVQVKVTYKDGTSDIVNVPVTVADPASVTYPPKADALTVPWGTKQDDIKNQIVSKVTIDSKYPTDKTKPKIEVAKNANVPDGQTSTKVNVPVEVTYPDGSVAIVQVPVTVGNKQADNYDPTVTPIKKTYAERKITADDIKKAVTINGLDPNKGDYTISVDDTIPADGFAEGHTDVAVTIKYKDGSTEKTKVPVIIGQSEAGYTEKNLPQAKTIYKNYGEEIKDSEITGAVSVPNYTKSDKQTPGDANKLQFTIAEGSAKPDSHKSGKTLVKVVVTYEDGSKATVDVPVIVKAPDTEQYTPAATPVEKEFGKQTSEDDIKKAITISGYPEDKKNKIQYKVSTNKIPNGQTAGDFTVPVEITYADGSKGNIDVPVKVKSPKPQTTDNTVFVGTSPDAENSISNKDQYPKNTTFEWEKTPDTSKAGEPTGNILIHIPGQKDPLKAPDVKVKVVAVPETQSINVFEGETPEASKGIKSKEGQTTTAEWQKDSAGVAQIPDTSTAGTVKGKVVVKVPSVQTPATVEVTVNVLPAPKGGTINTNVNGSVDPKSGVKGNDKYPNDTKFVWKDGNPDLTKPGIVTKKVTVTVPGMKAKEVEVTINVLPNPAGQDQVTLQGQTPDPKKSVADHDKYPKGTTFNWTKEPSTDNPGETAGKVEITVPGSDKPITVDAKLKVIPYPTKQHRVVLQDPEGKTPLNAKDSIKNADQLPSDPNNATTFTWKDGKAPDNKVPGNKNGVVLVKIPGVDKEIEVPTTIEVVPKPNANDGIKVAKGGDPKPEDSIANIGDLPSGTTFKWKKDHKPNTENPAEKVPGVVEVTIPGIDHPIEVPVNVVVTDKPFINDGAATNDSGDKNKTEITGKSLPGTKIEVQDETGKKIGEGVTDQEGKFKIAVTPKQAAGKQLKLIPTNNNQTGDATTVTVTEKPAKPTIDTPENGSVTIKPADNANNVSIDVDMVPNTVNEVIDENEPQPKQTIAAHKDKDGKWKLDGDVPTGVTIDPETGAITIPAEAVKDGSPISAIAKNKDGQSSDPAKGTVGFIKPQIINQSANNDDTKNKTIVTGKTLPGAVVKIVGPNGHEFTDSKTPVKADKDGNFTVEIPKQEQGTLLTITPINGPKAGTPVNVAVGISITDQKAKNTSDKPDKTVVSGETAPNAKVTITDTDGNPIKDKSGQPVSVTADDKGHFTVDIPKQADGTDIVLTPSLKNGDKPNLVGEPVNATVKDTPVVKDGNAINDPKTPAKTVVSGKTTPKAQVEVKDKDGKTIGTGTADENGHFTIPVPKQDPDTKLTLVPTANGVTGEPAEVTVKDVPVVNEGTAHNDPKTPAKTVVSGKTTPKAKVEVKDKDGKTIGTGTADENGHFTIQVPKQDPDTKLTLVPTANGVTGEPAEVTVKDVPVVSEGTANNDPKTPDKTVVSGKTTPKAQVEVKDKDGNTIGTGTADDQGKFTIQVPKQNPDTKLTLVPTANGVTGEPAEVTVKDVPVVNEGTANNDPKTPDKTVVSGKTTPKAKVEVKDKSGNKVGEGTADENGHFTIPVPKQDPDTKLTLVPTANGVTGEPAEVTVKDVPVVNEGTAHNDPKTPAKTVVSGKTTPKAKVEVKDKDGKTIGTGTADDQGHFAISVPKQDPDTKLTLVPTANGVTGEPAEVTVKXRTS*
>FIFOBNHH_00440 group_6967
MFTKEEIKYMKSLGLNLDFHKPLLNEDYERIEDIVSHQLQVYGFDKNYNPTTIGILCENILDKFD*
>FIFOBNHH_00453 group_15646
MPKSTYMYWQKRLDRENPDKEIEDKILEIRETNKNYGYRRVVGELRNQGWAYQMKAYTYRLKEERIFQSMSRKGNCHDNAVMENFFGLLKQEIYYGVTYYSYDELKLEIERYIKYYNEQRIKEKLGWISPVQYKLKLLAA*
>FIFOBNHH_00805 group_37972
MTINFIFTLFCLNNVSILIFSDINVNFLERSLLRFWGWSRFSYLLFVDIGNCLRLIADKFTLXINISYCLLFICFKVSSFARTVCRISGIFFWILCFNKFKAFFIYLSRSVSFFFSSANYSFSATFADYITIFVLNSINMSFFERSFFRFWDYFFFNFLFVDIGNC*
>NOLAJBIN_00351 group_38102
MQHEKVNRYSLRKFGQHLVSAVVAVGVVGFLSCGMSLSQATLVHADTVGKDKKLKTESENNRTTGHENETNPLTKDDENNKNILAENKADKDKNSSEEITWEKDDFFTTNNGKTLGGRVDIQTPQGTHNISMSGFTAKGKEKLKKNHHVVIPEGIEIIDEVAFTRTKQTPDDEYIESVTFPSTLKKIGYGAFHSQKIKGTLEIPEGVTEISPGAFISNQIEKVILPSTLVKGDFDGISNRAFQDNKIREVVLKENFKNVKFQIDGNDRNYMSAGPFDNQNLGEITASVGSEFKMPFVINQIGESDIQSLGGFKINNVPTQIENCDFLTKKDGKYIITKAGKYPAQFLFYDSHGRTNRPGYGFTRPFASINFTYNIVQNNTVTFMDDDKVIKKVEVENGKNIDSDNITEDKGQMPNNPAKEGYTFKSWNTKKDGTGQDFTKTTKVTEDIIVYAIYDENTYKVNYKFESKDGKNLPVEVTNLLPKDEKTYKKGEKITPVDPAQKEISVDGGKWTFLGYDKKAQTVEDKDLTFTGTWKFTSIKPASILNHAPELEVMDKEITVGENLDLKTLIIKATDKEDGDLKDKVVIDKGKFDNNKVGTYEIIYKLTDSKGATATKQATVKVEHPQMPLNEVPQLDVADKEIIVGETLDLKTLIIKAADKEDGDLKEKVEINKGEFNNNKVGTYKIIYKVADSKGAVATKQAIVKVKQPPMPLNEAPQLEVADKAIMVGKTLDLKTLIIKATDKEDGDLKDKVVIDKGKFDNNKVGTYEIIYKLTDSKGATATKQATVKVEQPQMPLNEVPQLDVADKEIIVGETLDLKTLIIKAADKEDGDLKEKVEINKGEFNNNKVGTYKIIYKVADSKGAVATKQATVKVKQPQMTLDEAPQLEVADKAIMVGKTLDLKSLIISATDKEDGDLKDKVVIDKGKFDNNKVGTYEIIYKLTDSKGATVTKQATVKVKQPQMTLNEAPQLEVADKEIIVGETLDLKTLIIKAADKEDGDLKDKVEINKGEFDNNKVGTYKITYKVTDSKGATATKQAIVKVKQPQMPLNEAPQLEVADKEIMVGEDLDLKTLIIKAADKEDGDLKDKVEINKGEFNNNKVGTYKITYKVTDSKGAVATKQATVTIKEKTKPNPQPEPQPQPQPQPEPQPQPEPQPQPEPQPEPQSKNTLPRTGTIGSSLVLIGSVLVVMGVLFQVIKRKD*
>NOLAJBIN_00366 group_38103
MSSRGGELGFRKIREKNYFVYFCVDESRKEVQILAVIYARRDQVKQLEQL*
>NOLAJBIN_00367 group_38104
VRIQENIKQQAEKILETIGISRATAIDIFYRQIILKKGIPFSLTIPKSLPVQDDMDEKTFNALMAKGYDQAVCGDSYPIDDVFKELDR*
>NOLAJBIN_00387 group_38105
MKRLEREFRPPKMKKDNYPKIILSLDTLDFSKSGFKHINAEQFLNGKVDL*
>NOLAJBIN_00542 group_21343
MGGYIADPLSRKDIRKLANRLRELFGLERDINFPIVQVIEFLSNKGELNLEICTSDDMGVKIR*
>NOLAJBIN_01250 group_6767
LPWSSAVPVPMVLPSLSLTSTFAFGVVFPLTTVLSGVFGSLLAVPSFTTGTSFTVTSAGSPVTPLAVGISVNLVSGFCFGTGIVNLPWSSAVPVPMVLPSLSLTSTCAFGVVFPLTTVLSGVFGSL*
>KAKDAGJC_00039 group_6281
VNFKKLGTIGIFLGMIILLCTACTKENKSNSKISIVSSTNVYADIAKNIVGKYGISSAIIKSSSVDPHDFEPKTSDAKDLKHADIIIANGMDYDGWMKKLAKANGKKITRVGEDLMHLKTDANPHIWYNLKMPQAYVKYLVKRLSTLDKKHSAYYKNNAQKYLKKIAKIQEIAKNIKAIKKPVLVSEPVFDYALIAAGYKIGNPEFEEAVEKETDPSPKIIKHMNKMIATKKIAFFVNNTQVNSATINSFIKKAKANKIPILKVRETIPNDTTYFDWMLTNYQNLAKISK*
>JNMOMCPA_00313 group_40446
MNSKEIQENVVKAVENCGLAIYKNATKIVGNYPHQTGAVTISISIDGNLKEPIATIKVQNEFLNILDSNKIF*
>JNMOMCPA_00315 group_11195
MKLSKKEIEEAYLARLESETRQPETEEQRKLAKERRARINKLSYESLRKQGFYEAAERLGGK*
>JNMOMCPA_00336 group_40447
MENIESGVQTLYFEYNRIQMIAIGSSPYFNLEDVCEILKIKDTKRAKARLDEQGVCDVMTFTPSGFQKKDFISETNLYRLIFKSHRLENIKFAVWMTSEVLPIFTRNKVIKKLIRDLEELRTNDLEKLKERNSLK*
>LMIPHDGJ_00258 group_8594
MKIDITTGDAITPREIEYAYPCIFSKKDIKIMAYPLETILAEKYETIIRRNITTTRMRDFYDLYTLYKLKKDDIDYEVLKEAVKRTSNRRESQEMMKDYEKIIEDIKEDSYLRSLWDVYLKENKYIGDLSFDKVGDVVTILSNSINEM*
>LMIPHDGJ_00302 group_40481
VKGNSDNLVADVHTDLEQVKAPRTVDLSDIFINPDVMARQIIDTSIPPDLRDSLERYSFGYKDSTVYYRDSKGIRVGTKTEEISYYVDEEGNFQAWDTKHSQKQIDRFNDLEVTDSTALDVYVTEEATKRGRFKGYFKKTVFYEAPFSEKEVARIKGMVDIRNAYQEVIAIQRYYDYDKGEFNHLLGKLNQQTYDTFVKRFGYVNSDVNRNLFDSDDKYSLLVSLEDEGLDPSGKTVIYTKSLAFEKALVRPEKEVMAVSSALDALNSSLADGSGGRFGLHDVYLSDRLKSTLD*
>LMIPHDGJ_00303 group_40482
MSIYQTDSKAPLIEELEDTIIPAPERYLKDREVVYVSRQDFLSGDVITKLEVVDLLIKEDNSEFP*
>LMIPHDGJ_00304 group_40483
VKPPRVTLADIDYRIGSRWIPLAVYGKFAQETFMGQTFDLTDQEVATVLEVSPPLSYQSKFAFRYSNATDRSLGVSGSQYDSGRKIFENLLNFNQPTITKQVEDGDKKKHVTDVEKTTVLRAKETQLQELFQDFVASHPDVQQMMEVTYNSLYNRTVSKVYDGSHLTIDGLAQNISSLRPHQKNAIQCIVEGKRALLAHEVGSGKTLTMLGAGLKLKELGMVHKPLYVVPSSLTAQFGQEIMKFFPTKKVYVTTKKDFAKAQRKQFVSRIITGDYDAIVIGDSQFEKILMSQEKQVTYIQDKLNKLREIKQGSDSDYTVKEVERSIKGLEHQLE*
>LMIPHDGJ_00305 group_40484
VDEAHHFKNIRPITGLGNVAWITNTTSKKNVGMEMKVRQVQGEHDYRNVVFATGPPVSNSISELYTMMSYIQPDVLERYQVSNFDSWVGAFGNIENSMELAPTGDKYQPKKRFKKFVNLPKLMRIYKETADIQTSDMLDLPVQEAKVVAVESELTEAQKYYLEELVERSDAIKSGSVDPSVDNMLKITGEARKLAIDMHLIAPAYTLSDNQKIMQVVDNVERIYREGELDKATQMIFSDIGTSKSKEEGFDVYNELKDLLVDRGIPKEEIAFVHDANTDEKKNSLARKVNSGEVRILMASTEKGGTGLNVQSRMKAVHHLDVPWRPSDIVQRNGRLIRQGNQHQEVDIYHYITKGSFDNYLWQTQENKLKYIMQIMTSKDPVRSAEDIDEQTMTASDFKALATGNPYLKLKMELENELTVLDNQKRAFNRSKDEYRYTISYCEQNLPVLEKRLSQYDRDIAQSLATKSQDFIMRFDNQMMDNRAEAGDYLRKLITYNRSETKEVRTLAIFRGFELKMATRSPSEPLPDMVSLTISGSNQYSVSVDLKSDVGTIQRITNAIDHILEDQEKTEEMANNLKDKLSVARVEVEKVFPKEEDYQLVKAKYDILAPLG*
>LMIPHDGJ_00306 group_40485
MIEQIIQSFLIIAATGLILLVLYQIAKMLGSLFVIGLIGFLAFTEVYGIYLFFTERYLYVEDLTTNGILSFTTFYIGFNVLLIFGLVVKVIRSRMA*
>LMIPHDGJ_00307 group_40486
LLEKLILYSPIIIFVLSYILKLFWLRFSIFIDELISGVKIKIFSHILFWSIVSYIYWVCNQYEILLFQTRDNNLDLVSLVSLVLTIWTSYGIYIGFLQFMAGYDNKENGTYLGYHKMDFLTKSNVWYHLTNCWEFFGSLLLSIVIPIIVKSNTSVDIRYQYIWQAIVGFLLILFVFLLKFSLKVVKITIFINKNTDRGLKEVIKSDIENRYNKYFNKLIKQKFSYGARESYFRQVKMDLSNIDNNTDKIIFLNVVYFANSSSKIIDKIEGYKEWDIFHYKSFIKEKYDLISHNNCEDDKLISFAISLFKLDVQIFDKLIKKDIRWIEIDNSFESLGITRKKEVLGVEYNTKVRRPGINWYEYSKINNIHFCMFEILAEMAQNKLAISQLVNLIQERFSQNVSRGSYWETNNTDKLFVFEKSISDSSLLISKENFKRIEKIDVFYSSTSPEIESISGTSNIYFSLHSNIIKIDFHFKNGGQYYVKRNEIRDYYNEYEEKVWNILFDKYENSDNLSDVFLPNLKEPEKILYSFGGRDEIVIRDYDNKLGYSRICFKYLTDNFDYVDSSTSNFTNLLEIVKTMSVNYRGAFALYQLLYPENRNWDSSVESYIEILSEVLPPRKEERKKIYNDMVSIITEIEYGKSLGSEVLGKVFKTRDIELFDDDFLKDFKEIPKLKLIVVQSILSTNTYGFRRVELQDEREKKDLVEQYIRGLSITPKLFPSYTDNKTLNSSMSEFLLKNMELLNSYDFGQLPLSSILLFEKLLHWKWWGENKHNEQEFMVNLIKEEVVSGYKYSLDGSLLKFFTLKLTEDQGNQYLRIVNDKDFKKEFKFALLKHLNRNQLTLDTYLDGIADELKKYDSVMIGIYEKELIKKEVEKIIFENYLSLE*
>LMIPHDGJ_00308 group_40487
MLNKMKARLLISFGGLAVTSFMVMMGYTIGSQSVTNHTQKQIQTEAHKLLTKEKEKEKGNVLSDELVKEFFTQYYTKEKLGENNNRIKPYMTDSAFKEEVSRQEDSINQVYKDYMLDYRFESANIYVNTEENETFAEVSYNVECTVLTQKI*
>LMIPHDGJ_00313 group_77
MKNNKNHNLIERSNYEKITHYSIRKVSFGAASVAIAVAFMFLGGRSVSAAETNNAPATNQSATANTKDEAANQVFDAPSKDANVTELNTKLQALPDKISNNTKINDMDQLGATTGVEAGKVKDITEFGGWTAINGGKFIIAKKSDKGVFPIETVNSVTGGNRNFVTYLNESTFDRKGNYMLFLGKVRTLINKEQQTVDGKPYKDNDNGADRNDGKGLVGYNGIEKTFKAYSPETGSKVNIEFKTGFTGDMNGHKANYKVEVIAKTADGKTEKIYEQTFDPSKSIDNDNMKVTPANIGGDAHFTTSRNISRDDITKKLEDPNLVDKLGKNSGTFTSKNITLKPGVVEYTTYISAANSKVLGMGYNTNWEHVALPISGIDFNIDQDTNILAKDLLKKIYNKLIATKDKDERGMTEESKKAYDDQLEAVKKILDATTLSETKDYKTETKTTLEKHKGLTVDKSGLEQNKKALDDFIASISTDGKTKDSKDAYDVKKTEADTAVADAKKVLDNQAATVDEVADALANVKIKKAELAEAKAKLVDVMTGDQKADLEKAEETLKLPDTKEKTPASVAAYQAAMDKIQADLTAAKTTADEVINKKENATKAEATDAQVKIALVKVKLVEAAALLKDKADKTTLKAAKDELAKLTSEADPTTGKTQTSKDAYDKAKRSATQAEADAQKVIDDDNATLEAVTAALTEVHNKNSELEKAKLALVDSITDEQKNALAKVDDLLKLADTKGKTPDSVTKYNDEIAKIKDDLEKAKNDAKEIVNKANEKEASKAEAETVLAKVATLNSKLVDAVAILKDQADKNELIAAKKDLAKLTSEADPTTGKTKASKDAYNQAKTAATQAETEAQTVINNANATPKEVAEALAKVNDKKAALEEAKTKLVDAMTDEQKSDLAKVEDELKLPDTDTKTPNSIKAYKDAIKQIKTELETAKQEAKTVHDKGDNATKEEATLAQEKVAAVKEKLTKAVDLLKDKADKTALKAAKEDLAKLTKEADPTPGKTKASKDAYNQAQADAAQAEDDAQKVIDDENATPEAVADELAKVNKKKAALEEAKTKLVDAITADQKAALAKVADDLKLADTQGKTSNSVNAYNAEIAKIQDELAQAKQTAKEIIDKKDEASKAEAETLLAQVATLNSKLVAAAGVLKDQAVKTELVAAKKKLESLIKEDPTKGKTTTTKTAYDNVKKTAEQLLTKAQNLIADDNATQDDVDAILEKLLFKPDDLADAKTKLVDAITADQKSALAKVADDFKLAETTGKTPDSVKAYNDAVEKFKAELETVKQAAKTVQDKGDDATKAEATEVQDKIAAVKAKLTKAAELLKDKADKDALKTAKAELAKLTSEADPTNGKTKASKATYDQAKADAIQAEADAQKVIDDDNATAETVAAALAKVNENKVALADAKTKLVDAITADQKAALAKVADDLKLAETTGKTPESVKAYNDAVEKIKVELEAVKQAAKTVQDKGDDATKAEAKEVQDKIAEVKAKLTKAAELLKDKADKETLKTAKAELAKLTSEADPTTGKTQTSKAAYDQAKADATQAEADAQKVIDDDNATAEAVAAALAKVNEKKEALADAKAKLVDAITAEQKAALAKVADDLKLAETTGKTPDSVKAYNDAVEKIKAELEAVKQAAKTVQDKGDDATKAEATAVQDKVAEVKAKLTKAAELLKDKADKETLKAAKAELAKLTSEADPTTGKTKASKATYDQAKADATQAEAAAQKVIDDDNATAETVAAALTKVNKKKAALADAKDKLVDAITAEQKAALAKVADDLKLAETTGKTPDSVKAYNDAVEKIKAELEAVKQAAKTVQDKGDDATKAEATAVQDKIAAVKAKLTKAAELLQDQVSESHTDPV*
>LMIPHDGJ_00322 group_176
MLNEGYDVSKQPEFKAKSPSAVNKSVRLVGDASDRLLERINTIQKRRDLVFMQTMIDSDAMSFRFYTRNVDPAKRGREHKIESVIGTRSFESNTNHSLVKLVDTYVSAQRPEPVLTQPITVPLGVEPDVKDGIENLPEQQKSNRFSWLSNNKPVVYELTQSGKPVLGEAISQDAHRSIANIDLQIPVNVVGVFKEGQDFNTVKQGVTPGHMIRVSKAGATGDFKAQTLNYGLSIDKDGNLTGKPKIKDWKPGECQRKVVLDLTFNGKATQVPITIVRSEQAPAVTIYEGNKTDFAQNPDGNRVTNTYNNRISLVFYKGENKTYTVAATDDQTIKQATYQLSNNQPLSKDIKGLKVNDQDQAIKAQSNKKGAKTDPYRFTISGPVSTSKQGTSDYVKPGHYTRQIVAVDNEGLKTTYTFDIEVREKAQNARLAGNELHRTVGDTFSEVYQNKADANQLTTGTKPAGITWGFEGKTPLDIVTKEGNQYKHNRAGYFEYVATATFSDNSVVKTTGEKDHEHVRITVKPQTPSFTASELNEAGNVKNKQLTINVQKGLPKGAVVTVYSDQAGQNAIGHATVGRDDQESVQVTVSKVPVGKLYVQTAVTGPDQCYLTKQPVTVKSDMGEGTTTKLPAQATLTLTNNGNETIKPYTTVDNKTKTITIIAGKQFDINGDVTDRIDVIKDTVVQPSHENEGKSAESWMNPVEKGPDGTQAKRDRNYQKQYSQRDSKRESLGSKANPYKVSLSGTAPEKIGKYYIKFQTWNGDDRAETTEWKVKVVTPAPKLEGGLFGGREESAKHPWYNPNGYSINTMVSKGIDRLTYTVTDKNGKIIERSDKLDDNFVIHEDLYKNADGSYRENEDFTLTIAANKYDNGDEAECCLPTVKTVKFQWKDFDIPTFTRDEKRKGTIIYINGKEKGFIPDGKQGEQGKQGQAGKNGTSVTIKSITSDKSGNHVITFSDGKSVTVENGKNGINGKNGESFIDPHVDKNGDLYVTVVDANGNKSQKKIGHVKGDKGDPGKDGITYAPVVEKGKDGVTTIKFYPVDPKTGEPDKTKQPLKSEVTVKDGKDGRDGKSITKAEIDKNGHLIVTIGEGADAKTVDAGPAKGADGKTPAIEVADLKDGDKVIGKKITVKVDGQADQVFEIKNGRDGKDGKDGITYAPVVEKGKDGVTTIKFYPVDPKTGEPDKTKQPLKSEVTVKDGKDGRDGKSITKAEIDKNGHLIVTIGEGADAKTVDAGPAKGADGKTPHIKVSDKVNGETTITIDGYNDDGTAYHKEVKVSDGITYAPVATKGEDGVTTIKFYPVDPKTGKPDTTKQPVGGDVQVKNGVNGKDGKSVTSAYVDANTGHLMITIEGQANPIDAGLVKGLSAKVDIKRNEENTGVDITVTQEKWDNNGNLTKETTTNTVYDGVGPKIEVAEQGNSHIITITDQIRDREGIKDKPNAKPQVIEVKDGKDGETPTITKGEGKDENGHVFTTVTFTTSKGSTTVVIPNGKDGKDGRDGKDCQGTCGICDNRDFKPVKFDARYEDGADLGRIQLRFIPVELGDRPSNVTAAVKHTRSRRSLGDQEVANAGLLNLMATSVLVGSDREAVDSPAEDKTVQGPIANTYKVEGLLDGMVFNPEDATITGKAKITDWKDGETKRRVPIRVTVYNSDGSTKVAESDIVVTRTLTSKPSVQGTSTPDTSIPNPGKSMSYVGVVPGTRPYYTLKMIGRPLPKGIKFDSTTGTFTGTAKVDDWQDGEVSRIYPFVVTVVNCDGKQYKAEDSITIYRKINPEPAPVPEPTPVPEPMPVPEPAPVPEPMPVPEPTPVPEPAPVPEKPVSTDKTPTSGKEKLPQTGETSDIASLVAALCLAAGLVVLPKKKEQD*
>LMIPHDGJ_00684 group_40488
MNERVKELRKKLGLSGAKFGEPLGVQRMTISQIETGKNNLTDQMIKSICLAYNVNENWLRTGEGNMFIESNQVDLNDLTKDADQLEIDILKAYFSLPKELRQKAIKHFKDHLQE*
>LMIPHDGJ_00685 group_40489
MTTYVYPVYITYDPDGTECDYLVYIPDMDGYTQGHDLAECIEMARDYIGNYIISVNEIPKPNSVNYKANSNTIKTYVDVNYDLFKLKLNNKPIKKTLTIPFWLNKLGVKANINFSQTLTEALKEKLGV*
>CKPIKPIA_01316 group_40490
MAKRKQMLRNQADYDCLSSEYFVKGNPLLDQYSHKAHDLYNRALYDLRQGLFKRKYINGYGQLDSMFKRRYLSRESMLYHELGYVQSAQQTLKEVNTVWNAWLSALKAYRKNPKKFTGKPRIPRYLRKNQRHTFFVTNQSAKIKDGYLVIPKFKFXYLEFFPRM*
>FGKFAHLA_00025 group_13363
MNTLKEYIKENVVITNKEAKKLGYTRYNLSELTKSGQLERLRPGLYQLKGKVIDDFVLISSNSNRIIFSHQTALYLHDLSDRTPGVFHISVPQGYNASHIKKRYEDIQVHYVKKDLYEIGKTEIKSPQGNLIPIYDIERTICDIIIDREKIDKQIFTDAIKRYFKSNNKNLRLLIKYSRLFKIEDEIRKYMEVLS*
>FGKFAHLA_00026 group_40491
VINIESIKGKIRNLAEQKNLKSQEVLQIYFFERLLERLFISQYKNNFVIKGGFLISSLIGIENRTTMDMDTMIKGIALKEKRIKEIVQ*
>FGKFAHLA_00027 group_40492
MKQSFITSFLTFYLKATVETGGNFIKISNPNTILKVIPLGSTNKTIPIEQLSSLDDSFKLDMVSFIWGVVFVIIGCGTMSNSFIGGLILAAYGILTVLSAFQTVMVFTMTSGVELSLSVICFQKSELLSCKDMIEESISKRYSDTNVSLNTDRLIDNFNKK*
>FGKFAHLA_00028 group_40493
MIYVDELRMEITCGEAPYLVSHYNATTVKIIPLKQRIGLLDHKLRVVKENSNNETDWLTWSKREFFESIYGF*
>FGKFAHLA_00466 group_4759
MNLYGENAAYHFNLKVNRSRTVIKKWQLGQSTDDSNQFIQECDALATSWDRDYLWKELRKIDLPYRKTSTSTGKMLSLDEPHVSLKGDGNGCLIMALSYVMRFSIETLSLEKNGNS*
>FGKFAHLA_00557 group_7315
MKYDYVFKLNAVELYRSGQWIETPEGISQKNFRKRIVQWSRIADIYGLDSLRHSTTCKERSAECRYQLVARVLAGESQKSVAISAGIDSGLLSKWIQTYKIKGYEGLNLKKGRKSKKEANVSKKSKPTDLTPSEREELIRLRAETEYLKTENEAIKKLIALRHEKWAXLYEIRLCF*
>FGKFAHLA_00827 group_1528
MNTNEIISYDLSKSPNLKQIERMLDKAFDKFPSVEGLVFHSDQGWQYMHAYFRNTLKERGIIQSMSRKGNCYDNCIMETFFGRLKNEMYYGYEKDYSSFEEFSKAVEEYIDYYNNKRIQAKTKWMPPVKYRIASMC*
>FGKFAHLA_01294 group_1529
MNTNEIISYDLSKSPNLKQIERMLDKAFDKFPSVEGLVFHSDQGWQYMHAYFRNTLKERGIIQSMSRKGNCYDNCIMETFFGRLKNEMYYGYEKDYSSFEEFSKAVEEYIDYYNNKRIQAKTKWMPPVKYRIASMC*
>DOLMINLC_00062 group_40920
MNTENEQPNYYSILTANVRYDKNLKANEKLLFSEITALSNKYGYCTASNRYFAELYQVTERSIQDWISNLVQYGYITTTLVSKDGQIIGRKIYLSSGIKESKTTSRGVVKKSSPDEENFTGVVKKSSLGWGRNLHPNNTSNNNILSGKEPDPTPEPEEKENSEFTKKTSDSKKSKTTSKTENIPYDRVIKYLNAKAGTNYRATNKTTQRLIKARFNEGMTTKEFKKVIDNKCDDWLKDPKMCGYLRPATLFGSKFESYLNQKPKRLDQSATDWHEYSTRADTDNNVSSDKDEPKLSAEELDKIFNSFGKNENT*
>DOLMINLC_00256 group_20211
MKYIKLSSDIPEEQASKLIKTFLECRIGREVIYCNGVSPSAKLYYDNFFKILSKEQIKILIALLQDNLQSINENNTIKIQHIKEILELIKSDLLGDRLNEIINYLIECAEKNIIHTAYNQKEFKDLCNGVIEIK*
>DOLMINLC_00360 group_642
MLKDCYNSNRLYMLRETNSLKKLLLIDGNSVAFRAFYALYKQLDKFKSPEGLHTNAIFTFKNMLDVLLKNIQPTHMLVAFDAGKITFRNKMYADYKGGRDKTPNELSEQLPIIKELLAYLGIKSYELSNYEADDILGTMAKMGTDLGFEVTIVTGDRDLTQLAGEHVTVMVTKKGVNDLEIYTPKHMQEVYGVTPKQFIDVKALMGDASDNYPGVEKVGAKTASKLINQYGSVENLYEKIAQVKASKIKEYLIRDKNNAILGKKLATIDCTSPVDLKIDDLELQAQQLTQLRSFYERLGFKKFLSELPDVEEIDNKVQDEXXXX*
>DOLMINLC_00377 group_5842
MNNFKFEKTFSIFTTEQLVEKVKSNMDEKRFQHCIRVSEECKKLARLNGYHDIYKAQVAGFIHDYAKQISVDRFIKIIKEQDFDLDLLNYNRVIWHGIVGAYFIQHELKINDDEILTAVRRHTTADVEMSLLDKIVFVADYIEPGRDFEGVEEARKVAYDNLDEGVGYELAHTLAYLVKQRSKIYPKTVLAYNKWSVINSKE*
>DOLMINLC_00737 group_1193
MFAEVIVDVAAKQTDKTFEYKIPSELKNVAVGSRVVVPFGRRKVQGFVVDIHAEANYQGELKELSLVLDDQIPLIPELVKLSEVLARKLFTYRISILQAMLPSMLKAGYKKNIVPLTDSARALPIFNGKAIDAATVRSNADILLINKLLATKAAKIDYVVKNKASHKKDVXXXXYIQSVIPKKTIWKFWLI*
>DOLMINLC_00829 group_40924
MVELALSAVDLLEFGITTETIECGDRVRCIAYPFRVFPVMKQTIQLQKPGKIKVVLGSNQAKGYIQSSTERL*
>DOLMINLC_00830 group_40925
MTKMVDKLGGYLKLRREEEPLYFDYLRLEEMGKVTEQSIEFWVNLLDYTEYLSAEDITTAIIPLGK*
>DOLMINLC_00831 group_26742
MYKIIMDGNTIYYSSDGRVVLISSTLNFELNTAGSLSLICPSENPYYEKIYNRKSIVSVYRDEKELLIGEVREQTKDLRGNKKVQCVGLLSYLVDSIQPQMEYHYQTPYQLLSKFLKIHNEQVDDKKKIMLGRVTVTDPNNSLYRFTNYEITM*
>DOLMINLC_00832 group_40926
MRTGSFEFLVSDPEKWKEVYGKRLSTVHGKKINIVLDTEKYYVYQGRMWVSEFKSDKNYSLITLDYKLEPYKYKISDLINGGEIIHKLEGVVITNSKTVTIPFDDYSS*
>DOLMINLC_00833 group_40927
LECNKSAIVTTIEEAKNKVKSVVDAIKGFFSSISLKRPHIKLPHFSINSHFSLAPLSVLHLSIDWYKKAMNKPMLLNGATIFGSKGGNLLGGGEAGPEVIMGLDTLSNMTAGANGELLSVMTRVLDIMDRYFPQFAQTSIVFDSGELVGGISPKIDMELYKLQNRKARGGGKCVWDENW*
>DOLMINLC_00834 group_40928
MKEAGDKIKEVGDKTTEVGKGLSTHVTAPIVAMAAVSLSAFNEVDKGMDIIVQKTGASGKALKEMQDSMKKLATSIPTGFETAGAAIGEVNTRFGLTGQKLEELSGKFIKFAQLNNIDVSTTIDNTQKVISAFGLKAEDAGALLDTMNAVGQRIGISMDTLAKSMVTNSATLQQLGFSASDAANFLVNVEMSGADPSQVMTGLSNALSNETANGKHMKYVLKDIQDSMVNAKSDTEGLDAAIDLFGKKAGPAIYQACKNGSLSFEEIGISLKDNLGNVDTTFNETLDPIDKFKTSMNSLKIVGADVGNSLMTVLQLMLEKFAEIMKSLNEKWKSLSPGMQHAIVKIALIAATVGPVLVVIGKIITAVGTITSALGRSYCTTWRNSYSNNCGMCSRSSQCSRNSSCRYCSMWCSCGFWSS*
>DOLMINLC_00835 group_40929
MSIFRKGGVKVANRIKGITVEIGGDTTGLDKALKGVNSTIKNTQSQLNRLLKLDPSNAKLFAQKQQLLQK*
>DOLMINLC_00836 group_40930
LINEKDVVRMKMPYPSISDGMAVASHMYICYKHSGTEYEYIKCQTLKPYMLTRNPMVHYYDEQPDISRNPFMRLTRIDCDKLFLTTTVHYDDRLKTSNRPDVCEDLFRSVRVELLKDGYSDININEIELKNLNRLIY*
>DOLMINLC_00837 group_40931
MIYSNERKLSLSGWLKNNDNTSYETPLKLQKFLLFYEALTKVSGETPDFSHLRGYKKGPVFSNVWGDYTKERASFNMAAQNAYDKNVEAINVKRAEKCAFIVGTMTEKELSDLTHHMNLWKSKENRIMSGEYQVDLDEADFNYNDEKLINALDAMYSTNMVENSKIINLDKKYFVFSKSDSKLLTEKHFDIMLTIAENEELHNPVFVDIDEEGRLLID*
>DOLMINLC_00840 group_26743
MATEEVTFKIRLNFPKGKEMSDFLNFRIKYEDLIGHTYQQEFRFGFYIINDSLGYSLDNSSYIPTTKDK*
>DOLMINLC_00849 group_8548
MKQKGMLLGLVLMIIGIVCWLMVKYVLYDIKVLYPVGCIILCVGGLIVTINLFINTVKDDKILRSKIDQKKEKE*
>DOLMINLC_00922 group_13356
MITERLKIRKFTNNDLRDLYSLLSDEDVMEFIEAPF*
>DOLMINLC_00957 group_1439
LSDYKLVATYLGINYDCIKFVLRVFWELNWIDYDVKNELIKAITSPKVTKITDSKYFQAISQRLTFTDMLKNMSSDSLLKYIKDHNSNL*
>DOLMINLC_00963 group_13206
MFYKFLRSTVRIIFWIINGHLHIHNSNYIPEGNYILAAPHRTWWEPFLFAIAAKNTEFVVIAKKELFKNPIYXXXXIDFY*
>DOLMINLC_00973 group_3616
MMLIFSXXXXYFLQNFSNHINKSLKKLRDSGIYYAFCFCKYHREYVEFFLVISINQTVPNCCDYIIDELGSIYGAYDYHENQNTGVQDFKEDLCAIYLTDTFIENNVPEFTSVQSGFINKIILMLGGG*
>DOLMINLC_00991 group_2697
VVKSNIDQSLSENVFEIMTAIFNKNYVEANRRLDDQINNGLTPIALLAIFESQLEFLLCVKILQKRGWVKDQIVDELDANPYRIYYALNNRLDITRLKRSIKYAIKLDYGYKNGTYTGASFLKVYLLNI*
>DOLMINLC_01050 group_2388
MVLFLKIYIXXXXKDYIKDIYYSFNENYNLRNRIEATREKLVVRLNESISAEAKKSWVAKYLESISKEELNKLYDRPDQEFASSTEEERFLSKKIVINSLKQVLRKVNANSFFNIRAQYIAFLRAIPKMIDLQQYGISENEWYDHIELVKQNFVHKQIKITDISSYLYLYDVITGRRVNYEMRYAFIDEIQDYTPFQLAYLKYNFPRAKFTMLGDLNQAIFTKDDSLTLLDKVKQLFISEKIELIKLTKSYRSTKQITDFTKQILKSGELIEAFDRNGAKPTIWHCDNASAVHKINEILIANNQEKLTTAIITKTLEEARDLTTKLKSESIKVTLIATANQRLVPGVLVIPSYLAKGLEFDAVIAWQVNNTNYHKEDERQLLYTITSRAMYKLDLIYTDELSDLLREIKADTCKWS*
>DOLMINLC_01051 group_2389
MVWVNILTEKSEQQKEQEHLDHVLSLIQDRIKIVEKSISGAQSEAQNLNAHFFDDLKLDYDGYSTSMETALSIHQQQQLLEERQNAWQHATKQLSTLQRLNKRPYFARIDFQEQNEKPETIYIGLGSFADKNDQFLIYDWRAPISSIYYDGKLGSVTYYAPDGEQEVLMTKKRQFSIKDGQIVNMFDTNESIGDQMLINVLNEKSSTQMKSIVTTIQREQNKIIRNTTADLLFVQGSAGSGKTSAILQRIAYLLYRYRGNLVSSDVIMFSPNQLFNDYVKNVLPEMGEQNMVQMTYRQFVSRRVPAFKVESLFDQFEDQNKNPKIAKLKDSLEFFEAINHYSKHLIKHGVVFKNIYFXXXXRLY*
>DOLMINLC_01052 group_6032
MGEYMDLDKLKEYQKHIRNFSIVAHIDHGKSTIADRILELTDTVSERQMKNQLLDDMPLERQRGITIKLNSVEVKYCAKDGETYFFHLIDTPGHVDFSYEVSRSLVACEGALLIVDASQGVQAQTLANTYLAMDSDLEILPVINKIDLPSADPDMCKDEIEEMLGLDATEAVEVSGKTGIGIPDLLERIVQDIPAPSGDLKAPLKALIFDSKYDDYRGVVLSVRIEDGIVKPGDKIRIMNTGKDFEVTEVGVSSPYPVKKEMLVAGDVGYITANIKSVRETRVGDTITSSCNPTATPLPGYRQIPPMVYSGMYPVDNQKYDDLKEALQKLQLNDAALEFEPETSQALGFGFRCGFLGLLHMDVVQERLEQEFGMQLIMTAPSVDYHAIMNDGSVKLIDNPSDLPDAGEYQDVQEPFVKAEIMVPNDFVGAVMELCQKKHGEFQTMDYLDKFRVNVIYKMPLADIIYDFFDDLKSFTKGYASLDYEIIGYRSTNLVKIDMLLNHEPVDALSFIAHNDEAQTRARQMTSMLKKLIPRQNFEVDVQGAIGAKIISRATIKPYRKDVTWKIHTGDPDRRAKLLEKQRKGKKRMKAIGRVEVPQDAFMAVLKMDDDDIKGK*
>ABIEADHG_00039 group_6302
MFKKKHVAPEATFGETFAKGDIATKLSFFLMGVNALKHKQWVKGLSFLVTEIVYFVWLVLSGISALSMLSNLGKIKKKQVVFDKAQGIYLTKQPDNSVLILLFGILAILLTIGFIYXXXXYII*
>ABIEADHG_00068 group_40971
MRTVNLKQWGNSMAVRLPKSVLTQAGIGNSPNRF*
>ABIEADHG_00199 group_3360
MSKKNSNMKHENCSSNKCHTLSHHHHMRIRWHEFFTSKSSTLAKEATLSERSVIVGHVGMMLLSFGTGAWRVRSAMNTMARNLNMTCSADIGLVSLEYTCVDEFGHTVIRKP*
>ABIEADHG_00310 group_40972
MMYAVKEISKQSLAEKGGTGMAFTYKPLWKLLIDKEMTKKELMQKTGISKSTVDKMGRSEIVSLDIIDRICNYFDCSIEDVVEHVNQGKEDKHE*
>ABIEADHG_00311 group_40973
MLPNGISEILSYLAGMADGYSQGMKWNEVNQLKSDLMECPKRWETVNLKHVKQECLHLDMKLSDVDQITELVTRRQQGKTFNLPKGRYKGFKLKPDM*
>ABIEADHG_00429 group_525
VEDKNKLFLRLLEQIQIIDNIAQNSDLKKGKIENVDVYAKERKWVIHVFLPKVLEFDTYIMLYKALHQTFDPFVNVDLVVRCQLDDNSELNNYWEFVIEHAERLSASVKEFLIHTKPCYLDANWQITCQNNFVQSMFTSEVLDAIASEFNKYGFKDLSFNINLEDNTKEDIKQLEQQQLEHENAMQKMYERSPEQSQEYSPEHNMEITKIKDLEDGNKDIFVEGHVFNVESRELKSGKVILTGEITDYTDSISFKKFLSSKDKLADLEDIKPGVWVQIQGNVLDDTFQHEIVLNIKSIKLIKHIGRQETYEGKQKRVELHLHTNMSQLDATNSAGDFVKAAKKFDQKAIAITDHADVQAFPEAYVAGKKNGLKIIYGYEANMINDQALLVLNPANMDYRGQEYVIFDVETTGLSSVYDTIIEIGAVKMKDGVVIDRFDKFINPHHLLSDTTINLTSITDEMVQNADDENIVIRQFQEFYQDLPLCGHNVQFDIGFLNAALRRCNMDIITQPVVDTLEVSRLLHPEQTRHTLDSLAKKYNVVLEHHHRANQDAEATGYLMFKLLDAFYERFQEANLGKMNDYAKFGQVYKRAKPNHMTVLAINKVGLKNMYKLVSLASTKYFYRLPRTPLSELKRLHEGLLYGSGCLQGDVFISMMQKGYDATREKARIYDFLEVQPPAAYQQLLDDKLIKDKKELQEIITNIYKLGKELGIPVVATSDAHYIDKKDAIYRKILLSAQKANRGKNYELPDLHFYTTQEMLDAFSXXXXFRSQNC*
>ABIEADHG_00510 group_4583
MEIKGLTQKEADKRLNIDGLNDVPDPKYNFWQAFVSKLWNISAWILEAALILECFLGKWIQSFFVLLMLLFAAFNGATQKKKSRKVLNMIAHKLNPLVIVKRDNIWKQIDAKFLVIGDLISLKKGDILGADAKLVQGNLQVDQSAISGESNLIAKKETETIFGGSIVIKGEALATIMATGKNSRNGKTINLINTSAAPGHLQKLLTAIIYYLCLLDGILTLILIFFAIIHGKNILDMLPFLAMMFIASIPVAMPSTFALSNSFEATKLSQEGVLTADLTGIQDAANLNLLLLDKTGTITENKTSVFKWHNLCQKADKEVLSYVSATLDEKNSGIIDDAIFTFLKQKNIKLIKADKYISFTSDKGYSQAQVGNLDLKLGSFKQLSQLDTTSIEKIGQINFENGRSVAFLINNKLAGIFILKDTIRPDAITTLQEIKNRGIKAIMLTGDNQKTAQSIAAQVGLQGEVISINNFTENLNIHELAGIADVLPEDKLFIVKLLQQKGFIVGMTGDGVNDAPALKQAEVGIAMHNATDIAKKSSKMVLLQDGLSPIIKILDAGHRVYHRMTTWSLTKLSRTAELTMLLTIGFICLNYIPMALNAMVIYTIMNNMVTMMIGTDNTYVSYHPENWDILKLAKRAFSLASGFMLSGLALLYFCTQKQIAPAKIGAIIYIYLVFSAMLLVLITRSKTYFWKSLPSKYVYITQLINIVITLIITTIGLGIQQLAVSEIGLAILFSLLAAIIIDVIYKKITVKN*
>ABIEADHG_00551 group_40974
MVVCVVFSITMKAKQTSNYNFKELYIKNIRIRSTYEIN*
>ABIEADHG_00656 group_562
MEIAGLQNISSFTLLKSPISIEQLIGSAKKRGYKAIALTDINFTYGLIDFYKIAKSEGIKPLLGMQLRINGLINENQNFDLIVIAKNNVGYQNIMRLSSAVNLITENGKKEIDVTLNKLQKYLGNLHIITTANQHSELRDLFYHNFDLMPDYIRKLAKILPQSSNLYLGVFADKSESNYINSVKSLSEQFNLKLVAVEDVQYIDPHDVFLQEVLQSIDDNQSIRDGYELTLKHVGNHYLKTKDKLCESYNSLGILEALTSF*
>ABIEADHG_00677 group_8559
MNKRHIIGILFVLLISCIVICKELSTINIATLIKDANLINVFYCVLIFVTLAFSFLCESFILVILNYEQNSLIPPFWSFVRVSLVQSLFNAITPMSTGGQPAQIVALKQMGISVGKATSVLLMKFIIYQISVFGIYIFAFVTCFQSILAKFDGIXXXX*
>ABIEADHG_00788 group_447
MSTDPGAGDFFSKLRAKFQADEDIDADQELTLKLDEFYKAHAIDELEYSMIQGVINFKEKIAREVMVPRTDAFMVDKHDDFKKNLVEILREPYSRVPVYDGDKDKIVGVIHIRTVLRKAFELGFDHLSYEDVMFDPLYAPETVELKDLLIEMQQTQRQLAILTDEYGGVVGLVTIEDLIEEIVGNIDDETDVAQVLFHKISENKYVISGKMTLDDFNEEFDTDLEMEDVDTIAGYVITKLGLIPGKGEKLSVKLDDGIILTTRRMRGSRLQTLLLTLPKTDTKNTKEDIED*
>ABIEADHG_00794 group_3426
MKNNQKKAWLFLLPAIISVTIFSIWPIIRAFIISFQGGPLICLNFNGIENYKYIFADTDFWNSLTNTAIYAFMTVPIALAIALALAWFVFSKIRHQSFFEAMFFMPYVTSTIATGIVFRYIFNGKYGLLDFVLKMLHLPAPDWLDDPSMSLISLIIFGIWSSLAFNIVILIGALRNIDPNYYVLADMYGANESEKFWRITIPQLFPTLAFLLTVNLIGAFKVYTQVFALFNGSAGQGNSAITSVFYIYNKFQVANTPGVAMAATVCLFLFILFITCLQRKLMKRVNS*
>ABIEADHG_00832 uraA
MNKENFHNDDAILDVYEKPNLSQGVLLSLQHLFAMFGSTVLVPILVGLDPSIALLASGVGTLVHMILTHFKIPAYLGSSFAFIATMQALMKADGYPAIAQGAIAAGLVYLVVAYVVSKIGSAWVDKVLPPIVVGPVIIVIGLSLATTAANDAMLHNQKYNLIYFLVAIFTLVVTLCFQMFFKGFTSLVXXXX*
>CAMMGDJM_00033 group_6185
MSEKRRDNKGRILKTGESQRKDGRYLYKYIDSFGEPQFVYSWKLVATDRVPAGKRDCISLREKIAELQKDIHDGIDVVGKKMTLCQLYAKQNAQRPKVRKNTETGRKYLMDILKKDKLGVRSIDSIKPSDAKEWAIRMSENGYAYQTINNYKRSLKASFYIAIQDDCVRKNPFDFQLKAVLDDDTVPKTVLTEEQEEKLLAFAKADKTYSKNYDEILILLKTGLRISEFGGLTLPDLDFENRLVNIDHQLLRDTEIGYYIETPKTKSGERQVPMVEEAYQAFKRVLANRKNDKRVEIDGYSDFLFLNRKNYPKVASDYNGMMKGLVKKYNKYNEDKLPHITPHSLRHTFCTNYANAGMNPKALQYIMGHANIAMTLNYYAHATFDSAMAEMKRLNKEKQQERLVA*
>CAMMGDJM_00052 group_13339
LEGFLLNEQTWLQHLKEKRLAYGLSQNRLAVATGITRQYLSDIETGKVKPSEDLQQSLWEALERFNPDAPLEMLFDYVRIRFPTTDVQQVVENILQLKLSYFLHEDYGFYSYSEHYALGDIFVLCSHELDKGVLVELKGRGCRQFESYLLAQQRSWYEFFMDVLVAGGVMKRLDLAINDKTGILNIPVLTEKCQQEECISVFRSFKSYRSGELVRKEEKECMGNTLYIGSLQSEVYFCIYEKDYEQYKKNDIPIEDAEVKNRFEIRLKNERAYYAVRDLLVYDNPEHTAFKIINRYIRFVDKDDSKPRSDWKLNEEWAWFIGNNRERLKLTTKPEPYSFQRTLNWLSHQVAPTLKVAIKLDEINQTQVVKDILDHAKLTDRHKQILKQQSVKEQDVITTKK*
>CAMMGDJM_00056 group_40975
MNAKEYLKQAFYLDKRINSKLEQVESLNALATKATSTLSDMPKSPNRGSSKLEDTIVKIIDLQEEINRDIDKLVDLKKEIVRTIKKIEDKELQVVLEKRYLCFESWEKIAVEMNYSIQHIFRLHSKALKNIEV*
>CAMMGDJM_00057 group_40976
LEYTPHKYQNYATEFIKENKESALLLDMGLGKTVISLSAIKDLLFDSFEISKVLIIAPLRVARDTWKDEIEKWSHLDILKYSVVIGSERERIKALEEQADIYLINRENVDWLINKSELQFNYDMIVIDELSSFKSHRSKRFKALMKVRPKVKRIVGLTGTPSSNGLMDLWAEFRLLDMGQRLGRFIGQYREIYFKPDKRNGPIIYSYKPLPFAEDAIYEKISDITVSMKAEDYLKMPEKINNEVFVNLSDKERDIYETLKKDLVVSIKDKDIDAVNAAALSNKLLQMASGSVYDEDKNMIHIHDRKLDALEDLIEGANGKPVLIAYWYKSDLKRIKDKFDVRELKTSEDFKEWNQGNIPVAIIHPASAGHGLNLQAGGSTLIWFSLTWSLELYEQTNARLYRQGQKETVVIHHILAKGTIDEDVVKALENKNKTQAALIDAVKANLK*
>CAMMGDJM_00058 group_40977
LREKEIESSLVKRVKENKGLCLKFTSPSMTGIPDRIILLPKGKIGFVETKRPGGEPRPIQKKRIRQFKNLGFKVYVLDTKEDIDEIIKRIGGD*
>CAMMGDJM_00059 group_40978
MNFYNYMMKNHLNEKSPRGDLARDMKEDRDFPKNKTGKFKGWKRLIKNYLKSQGACYDCMMTFEEAWKEYENCERKRLNLPLLKE*
>CAMMGDJM_00060 group_40979
LKIYTSNLIGVESNCVYPNEVNAVDVRSFEKAASFDHVMAKYKNSYRSNDNFIESECVPMDIDNDHSENPDDWISANDLKRIFDGVKFTIVYSRNHRKEKNGKAARPRMHIYFPIPKITNLAEYVGIKERLAETYTFFDGNALDGARFFFGVKNPAVEIVRGRKYVTEILKDDFEDFDNSQDLIQQGSRNSTMNHFAGRILIRYGNTNEARELFDKKASLCSPPLLDDELKQIWRSACKFYKKVAASEDYVPPEEYNERYEEYKPEKLTDIAMAEIFTKHNKDKAIYTISQGWLYWTGKKWEDSELKVMSFYMETAKKVLENASIEFKETYQELADAEMMGSKEEKAQAKLKVNTAKAYLNFAKKMNDHGKVSGILKLAKSLLEVKNEKLDADAFILNTPVGVIDLKTSEIKEHDPSYYCAKITALAPSKDNMDMWIATLRDVTGGDDEFINFLKFHAGSTLIGHVYEEALLIAFGDGGNGKSTVFNSEAHVLGDYAGKIPAESLTTRAKNVKVDLAELCGKRFILASETEEGQRLSSSMLKQIASVDDISAERKYYAPFSFTPTHSTILYTNHLPKVGSNDRGTWRRIVVAPFSVAIKNPKTDYIDKLLEKAGGAILQWMIEGAKEYIDAGFKYPKCNVVDDAKRLYKEENDWINHFISDKCIKGTNYKEMSARLYQVYREWAGSNGEYIRNNRDFSRALIAEGYEKKRTNRGIEWGGITINDLMESEDDFL*
>CAMMGDJM_00061 group_40980
MNKELYNRSGCKDPTPYQAIKNAEKRYYPLVYICSPFSGDVENNVIKARTYSRYALDKGNIPIAPHLLFPQFMSDESERRLAMHFNYVLLGKCEEVWVFGNYISTGMAEEIKIAEKRKMKIRYIKEVS*
>CAMMGDJM_00062 group_40981
MFYVKERINDSMEISIEINYENVFCTCPKCGKEVRVDLVEELEEGDLFSTQVCCNTCSETMRDIYE*
>CAMMGDJM_00063 group_40982
MKELIQKNDYGIFADHNDVARVDSRFVAEFFEKRHSNVIRDIQTITQPKSGLSEEFIELNFELSSYKDVTGRNLPCYLLTRDGFTILAMGYTGKKAMKFKELYIKKFNEMEEFIKTLVSARNEFPLLTENIRLLHDNPKAYHFSNECNMLNRIVLGKSAKEFRLENDIPKGKSIRPYLNQSQIEMIETLQKVDIGLLVAFPNYQDRKKHLEWYKQKLEVQNVLCERKNQ*
>CAMMGDJM_00064 group_40983
MKRLSIDLETYSSVDLGKSGVYKYAESEDFEILLFAYSIDDGEVRVIDLASGEIIPEEILSALSDESIEKWAFNANFERVCLSRFLGERLKPQGWYCTMIWSAYLGLPLSLEKVGEVLKLDKQKMNEGKALIRYFSIPCKPTKTNRMRTRNLPHHDLEKWSTFKEYNQRDVETEMEIKKKLSAFPMPQSELENYWIDQNINDRGILIDEVLVDSAIKFDEILREENMDRAIELTGLENPNSPLQLKEWLNKKDLEIEFLAKKDVESALKNAEGDIKEVLELRQELSKSSVRKYDAMKNVKGKDNRARGLIQFYGANRTGRYSGRLIQVQNLRRNNLKDLELARSLVKNRDYETMEILYESPSDILSQLIRTAFIAKEGTRFIISDFSAIEARVLAWLAGEQWVLDAFENGEDIYCRTASRMFGVSVEKHGVNGHLRQKGKIATLACGYQGALGALKAMGGIEMGLSEDELQSIVDSWREANPNIVSLWWDIDSVVKRVVKTRSKEEYKSLVISYEKGILFIELPSKRRLAYPKAKIGTNRFGGESIVYEGIVVGNKWDKIESYGGKFVENIVQAIARDILAEAMMRLEEKGFNIVMHIHDEVVIESDSSSIEEVNQIMSVVPEWADGLILEADGFESEFYKKD*
>CAMMGDJM_00065 group_40984
MDYLITAIVLAIWSFLWYKLGFLQAQLKELDRDIRKIEKQIKEDRKNNLAELTKLSDSYEEIVHRS*
>CAMMGDJM_00066 group_40985
MSNINKTKVITGEVRLSYANVWEPKSINGGKERYSVSVIIPKSDQKTIEKIEKAVDAAIDEGLSKFNGKKPNKKAIKLPLRDGDTEKDDEAYADAYFLNANSMTAPQIVDRNVEPILDRSEVYSGVYARVSLNFYAYNVNGNKGVAVGLGNIQKLRDGQPLGNRSNAADDFDAMDDDDEDFLA*
>CAMMGDJM_00067 group_40986
MGDHAILSASSSSRWIHCPPSVRLSQKYEDEVSSYALEGTSAHALAEYKLKKLLGLDIKDPTEDLDFYDEEMDELTEGYASYVTEVISSYESPAVFVEERLDLSDYVKESFGTADCVVVGGKELHVIDLKYGQGVLVDAKENTQLMLYGLGALTLLDGIYDIEEVILHIYQPRRCNISTYEIKKIELYEWGETVREIAEKAYRGEGKLSCGEWCIFCKAKNKCRKRAEENLKLAQDEFTLPPELSDDEIEEILPKLDELEQWVKDIKTYALERAMKGHRWKDLKLVEGRSNRRYRDEDEVVKKVKELGFNPFEEKLLGITAMTKLLGKKVFDENITELLEKPKGKLTLVSIRDKREEVKIDNVKEEFGGK*
>CAMMGDJM_00068 group_40987
MSRIKLLMEIKEDAENLASSIGVLLTALESDEELPKEEVKQEETTYEIEVVRKILADKSRLGHTAKIRELLEKYGAKKLSEIEPSNYKDLVADVEKL*
>CAMMGDJM_00069 group_40988
LKHRVVINVSNANSEKRKVMEAAEMSLPKRIIRFLFGDFTQIYLLKPGDQIESVDIKEVKEGEKDVKNKATNGNQRRCRESCI*
>CAMMGDJM_00070 group_40989
MRIRKTRQDQRRTYIYQSATGKKEVITAGENGVTEVDIKMLHSIDDSEVYNNFKNMRPGRTEEEKEEIKRWREKYIEDFEKEHGYKPNKKDVEYMVNEVFPKNYNLSLDYDQNGELDSDKKTISYEASTCDDYSDFISPWSDQMEKLLKELTAKQRQVVQLMYVEGYKQSEIAKMLGISSVGVKKHLDKTKAFIKKNYK*
>CAMMGDJM_00071 group_40990
MSKTPFSKFIKCIRPLKENKESIEYFTQSVFEIYTPYTEEDLSDVERSSSTIKKYAYGSANISRMLL*
>CAMMGDJM_00072 group_40991
MYELFQSEFSIDGLNLFNLGSKAAELLTKILTDIATNGNKKSPQPINVEDFISKVNVENGMLVFGDAKIPMPISDVPSEDIPEDEMKLKYIYALIDAYNDAGKTDIDISNRATFKKKFRENFQEQRVNFYEAESLKNFSRDTIFSDSDEFQKLLDETYDGVVNTSRKNYSDGYDRLLSVLEQASKIELNGSKLYHLPELVTIKRKCGFCHMLVNDSRLVWVEEDEDE*
>CAMMGDJM_00073 group_40992
MSNLFNSIYEISLRILIQLFVLDGKEKTADYISSLDYLSLYSKTFKIKDYDLHGENPYRLGELATRLKSGRRALKALVSKGFASVSGTNQGFVFKITDRGKDVIEELKLDYAMNYMNIAIDVQDYFSEYSDTEVLNYINGISRKRRI*
>CAMMGDJM_00074 group_40993
MAKSFYIKSIQSISNQGEISKVDFVNGFNLIHGPSNTGKTLILKCVDYLFGASKVDGLDNQDYLIIDLVCESGTIQIKRYLEENKNKVYLRSSIPDIESGEYPLVSKTKMTLSDIFLTLLGIDQLPIKVIKNENFVTQNLTWRTFLHIFSLKESEILRECSILDPKTNTSLTAFRSSLLFLINGEDQAPLEKEESPDSIKLKNQAVRAYVNNKLKKISEEESKISETLKNISKEEAENHLNDALQQVNYNNDALSKITKENKMLTEENTSLFVEREENSMSIRNFEELIDQYKIDLNRLSFIVEGNRPMHSYEEDTSCPFCNSKITEEDNLVNLESVAIELKNIQIKLKDLTETLELLKEEDIALENKIKSNQTIINQNSHRINKILAPAIKELENTIREYNMYFNLQTEKATLRKMASEWNEDLSDYDDDKIEDNKYKPLDRFPLNFFRNLSTILETNLKKCSFPNLSTARFDRNTFDVSLNGEPKSSQGKGYRAYLNSVVSLSMLEYLDLYATYPIPIFMVDTPLLGLDEAIADQQTTKEHLDNMRYAFYKFLIETGNHRQIILIDNNKNLPKMDWNEYSLHTVEFTKNEEFGRYGFLKGVTD*
>CAMMGDJM_00075 group_40994
LKLELNYNKLWKILIDKNMRKTDLIRQASISSSTLNKLSKGGNVNTSSLLKICEAIDVKLEDIIETKHVE*
>CAMMGDJM_00076 group_40995
MANIKTNLRELSVAVTVGLLKNNIDFNLTDLYNTRFFY*
>CAMMGDJM_00346 uppP_2
MLIDIVKAIILGIIEGITEFLPISSTGHLYLADYLVKLNQPSSFINMFMVVIQLGAILSVILXXXXIKINKNEKKLGIYGLK*
>CAMMGDJM_00385 group_40997
MRIDKFLKVSRLIKRRTVAKEMADQERVLVNGRQVKSSYNVAINDIIEIQFGVKVLNIKETTKKAEASDLYEVVE*
>CAMMGDJM_00466 group_40998
MLVELKAKSQVTIPKDIVNSMELNQGDQFEVIEDNGKIVLVPVAIYPEHVIKNLKAEVKEIKESIKNGTQPVFDSIDSLFEELDK*
>CAMMGDJM_00467 group_40999
VPRKPKRPCSHPGCPELVDGRFCKKHEKEYNKNYEKYKRDPKTHKRYGKAWRLIRKRYVSEHPLCEMCLKENRMTKVEEVHHILPLSRGGTNDEDNLMSLCKSCHSKIHAKSGDRFGG*
>CAMMGDJM_00468 group_41000
VNPLPTVPPSHAQKNGFKGPIKEDDELGGDTIAKDGTYRGGRRVKAGGKPQPAAEKIEKGKKVEILMNDIPTFTPEEIDAVDLPNGAVLDGTDMPTPSDYLSAKQKNGIPLGADEIYKETWSWLKQRNCENLVNPRLLESYSQAFARYIQCEEAISQFGLLGKHPTTGGVIASPFVQMSSQFQKTANLLWYEIYDIVKENCTEVYEDYGEDMMEKLLRQRGNKFV*
>CAMMGDJM_00469 group_41001
LFEKVNPKHPDKIADCIAGAIVDLAYKEKENPKIAVEVLLGHGDCHVIIETDCNLNKKEIETAIKRIAGDVKADIKLVEQDIHLSNNQKEKIRCGDNGIFKGVPTSDEEKKLSLIAREIYSNYPDDGKYILDGDKLIICQSNISTEILKSIYPKAIVNPLGDWTGGFNVDTGATNRKLGSDMGRAVTGGGLHGKDLSKADVSVNIYAYLKVQEENKEIELSCAIGDETIDGRPYSEIVEIARNYINSIGGFEEFAKWGLI*
>CAMMGDJM_00470 group_41002
MITTKEMKLVDIEKLVPYVNNARTHSQDQINKLRSSIREFGFINPVIIDKDYGVIAGHGRIMAAKEEGIKEVPCVFADHLNEAQKKAYILADNRMALDAGWDEELLRVEIESLKDYGFNVELTGFSPDELSNIFDLGNDTEDDDFDVDKELEKPTFSKSGDIWTLGKHKLVCGDSTDDFTYGKLMGESKANLIITDPPYNVNYEGSAGKIKNDNMEQGKFYEFLLSSFLNMEKFLADDGSIYVFHADTEGLNFRKAFQDAGFYLSGTCIWKKQSLVLGRSPYQWQHEPILYGWKKKGKHNWYTGRKESTIWEFDKPRKNGDHPTMKPIPLLSYPIKNSSMTNSIVLDPFGGSGSTLIACEQTDRICRMIELDEKFVDVIVNRFIELVGSDKDVSLLRDGKEYKYKDVII*
>CAMMGDJM_00471 group_41003
MISREIIENLKKTYPVGSRVKLIQMEDDGAPPVGTLGTVYGVDAIGSILVKWDNGSMLNVIFKEDIIEKIGTGTLI*
>CAMMGDJM_00472 aphA
MAKMRISPELKKLIEKYRCVKDTEGMSPAKVYKLVGENENLYLKMTDSRYKGTTYDVEREKDMMLWLEGKLPVPKVLHFERHDGWSNLLMSEADGVLCSEEYEDEQSPEKIIELYAECIRLFHSIDISDCPYTNSLDSRLAELDYLLNNDLADVDCENWEEDTPFKDPRELYDFLKTEKPEEELVFSHGDLGDSNIFVKDGKVSGFIDLGRSGRADKWYDIAFCVRSIREDIGEEQYVELFFDLLGIKPDWEKIKYYILLDELF*
>CAMMGDJM_00473 group_41005
LNRINRVTSILIQLQSKKIIPAKEIAQRFNISLRTVYRDIRTLEEAGIPIGSEAGKGYFLVEGFLLPPVMFTAAEVGALITAGKFLNCHGDESFIKDFDSAMYKIKSILKHGEKNYAQELENSINVYSTSGQKNTLADNVIAAIQTAICNKRVISIQYPASGGQEPESRMIEPISLGFYEQNWYLIGFAG*
>CAMMGDJM_00474 group_41006
VDRIKSICIEEELCQSHDGSLEQILKQMLSYKKLYNVILRAEKGETYNSIKNRYSLGFLEETDLGSKMEIEFQTDSFEILSKQLIEYGSGIEIVQPDELKCITRKHLAQITNHCLNLI*
>CAMMGDJM_00475 group_41007
MKPKIIMHTQISLDGRIKGFDNPEVYYQVAGGIHSDAVLFGSNTVFTAFEKYPAETEADFEKIITSPEDPRPIGVIPDSRGILRSLHCLRNLGYLKEIVILVSTATPKEYLNYLEERHYPYIVSGNDHVDYEKAFQILHEQYGCKYMRTDSGGGLTNKLLENGLIDEISLVISPCFVGNKEKQLFDNLLLSEKVNLELQGTENAEHGCLSLRYAVKNKD*
>CAMMGDJM_00476 group_41008
MATTNLNIRTDKEVKEAAEKIYYSLGLNMTTAINMFLRASIRESGIPFDLKMNVVTLLGRMIAKDKNVIAYDNISDLRKALEV*
>CAMMGDJM_00477 group_41009
MLKTYIPEYKDLWFREELLSDSDTMSYNNAWGGTIEFPESKWKRWYHYWIEKPEEKRFYRYLINENNDFVGEIAYHFDDEEKKYLANVIIYSKYRGIGYGREGLELLCCSAKNNGLKSLYDNIALGNSAIKLFLESGFIEEYRTKDIVMLKKDLE*
>CAMMGDJM_00498 group_13013
MVVNIIMHDGKTLGIEVPNTVDLVVKETAPATSTGSGKPATMETGLVVTVPMFINVGDVLTINTAGNGSYVSRANK*
>CAMMGDJM_00565 group_2344
MLLYPVLGLLLIAAIMYYIVSPIFSGLNFAITNFLNHMGTGNLIILTSILGGMMAIDMGGPFNKAAYVFASGAFANNPHDPVNAILMAAVMVGGMVPPFATAIGTVLFKNKYTESERRAGISNWILGWSFITEGAIPFAAADPGRVIPSCVLGSTIAGFIVGLTKVGIPAPHGGFWVAPLATNIVWYFIAVIVGSLVSGVVLSLWKKAVK*
>CAMMGDJM_00671 znuA_2
MEVKTIIKGNEEPHSFELKTNDMKDIAKADLIIYNGAGMENFIPALKDTVKKKNKFLDLSQGLKLLEAGKGIVKAHDRVNPHTWLSVKNAYEQLDTIYRKVASMDPNNEAYYKKNLKKAQSEFKSLDNQFEKTVAKFKXXXXYITCCF*
>CAMMGDJM_00752 group_13786
MNKVKNLPNLAKKIKRIIGKMVRENNKLLKKSMSEDYDMRKDPNLYAVKFGNRLLFITKGAHEDFVNLLENVEIVFNAENIEYDIDQISSKLEKFVDNIVSNNEPYNLDMINSFIDSIKK*
>CAMMGDJM_00785 group_17984
LRSTIKIIISIYIITDEQETIYIPRPKQKSVALISQDRIDWLEKYAQSEPRTLKHSIAGEHLTEMDIILEQCQRISTNEDYNKFWEQFK*
>CAMMGDJM_00844 group_2471
MKIIARAHTNIALIKYWGKADSSLKIPLMSSISMTLDAFYTETEFTHNVDLANDMVIMNGKAVNDQASYRIINYVKKLQDIYGFNDHFCIKTENHVPTAAGLASSASGFAALATSFAASYNLNLNRQEXXXXHVLQDLGPVLLLDLFLVVLLNGKKVMMIKLHLLFQ*
>CAMMGDJM_00888 group_20150
MAEIWDAYDKEFNKLKNITLVRGEPIPDGMYHLVGEVIVKHIDGTYLIMQMKRNSVECGS*
>CAMMGDJM_00896 group_528
LPDLHFYTTQEMLDAFSFLDPKIAEEIVIKNTNMIADKIENVEPIKSGLYPPHIENADKEMEQLTYDKAHELYGNPLPKIVKDRLEYELKSIISNGYAVIYLISQRLVAKSNKDGYLVGSRGSVGSSLVATMSGITEVNPLAPHYRCPNCKYSQFFEKGEYGSGYDLPDKKCPKCNADLAKDGQDIPFATFLGFHGDKVPDIDLNFSGDYQPVAHSYIRVMFGPDNSYRAGTIGTVADKIAYGYVKHYEDENELKLRNAELDRLSQGASGVKRTTGQHPAGIVVVPNDMDIYDFTPVQYPADDLDAAWLTTHFDFHSIHDNILXXXX*
>CAMMGDJM_00907 group_7860
MIDVSNLTIGYKDTTVVKNLDFKLNKGEFIALIGANGAGKSTLINTLIGINTPLSGKISWELKSTKKNMFNDVGFSPQSQLIDWYTNVLDNVIQGPLLAGYDLRTAQKYAKEALQLLDLYSLKDKAVDHISGGQQQRVQIAREIARKPKLYILDEPTTGLDVETSENLFKYLKKEVEKGALVLTSSHDLTLLEDYATQVLFINDHAQKYFGSLNNFLNDSTSLREKYLKERGK*
>CAMMGDJM_00923 group_4425
MINAIKLAIDFQNQLPQNEVPEKTAGEEGFYHLLKFDGTVDHAHLEYIIRDFKRDNLEKRKELVQNIVNKINDQFDQKRVVLKMADQYYNMADELKKNMEVVDLARNAYKALGLTINEDPVRGGTDGSQLTYMGLPCPNLFAGEENMHGRYEYTVLESMWLAVDVLRKINELHLKKYQKLI*
>CAMMGDJM_00944 group_41010
MSNTVKINGSNKEYTLSSNIKIYALIDAGFKKTVNGNYTYEHPLYKDSPYNATAKLKMTINKELNHLTMVVTDINGXXXXNLF*
>CAMMGDJM_00955 rlmL_1
MKNYDLYATMGTGFEAVVAKELQNLGYNTTTENGRVFFKGDIEDIIKTNINLRTADRIKILLKEFKALDFETLYXXXXYMTKYLITIGLNCFL*
>CAMMGDJM_00994 group_13321
MVNVRRETIVHLENGRYNPSLKLVMDIAKIFKVKVEDLFEFTDK*
>CAMMGDJM_01021 recA_1
MRMGEKVDTKISTISTGSIALDTALGVGGYPRGRIIEVYGPESSGKTTVALHAVAEVQKNGGTAAYIDAENAMDPAYAEALGVDIDSLILSQPNTGEEGLQIADTLISSGAIDILVVDSVAALVPRAEIEGEMGDAHVGLQARLMSQALRKLSGNISKTKTIAIFINQIREKVGVMFGNPETTPGGRALKFYSTIRLEVRKSEQIKQGSDPIGSRVKIKVVKNKVAPPFKVATVDIMYGIGISKSGELLDMAVDKDIVNKSGAWYSYGDDRIGQGRENAKQYLEEHPDIFREINDKVRQAYGIDNKESDEDSSEDTEQE*
>CAMMGDJM_01029 group_412
MLSRATNKAWIDPNTGKYPEYIAPGYFSNINTPSRYMKYLEATLKENTRYTMHFGWKGRGNSGHIIHVFKKNGVVTLYDPQIGQTTNKVKEYLEDVKMTTTSRGIKYTIAPRLLEVQNYEFNIEVVNQILKKAGE*
>CAMMGDJM_01035 group_19509
LETKKYLTLIDQELNNLPVFIREYNLSTNHSLTTSYQYLTEIRRFFDWLRHQSLSPANSNVEISINDLKQLTRSDMMIYIDALRHSKNQQGRLNSPTTVNRSINALRSLFTFLTITADKPYFDHNIMLKIQSLNNLETLNYRAHVLESHMYTGNLKYEFLDFLSNKYASLCNKQALASFKLNKERDIAIIALILGTGVRVSECSSINISDLNLKEATLDLTRKGGQKDSIPVASWTLPYISAYAEVRTKRYHAEKNDKAFFLTYYHKKTSRITPNGIERLVSKYSKAFGHPLTPHKLRHTLASELYGVTKDQVLVAQQLGQKGTTATDLYTHVDQKEQRKALDQLADNHDN*
>CAMMGDJM_01036 group_41011
MDMNDLQIFNFSGLDVRTVLIDEEPYFVGKDVAEVLGYKNTKDALIRHVADDDKRGSQITTPSGRQTMTVISESGLYSLILSSKLPTAKKFKHWVTSEVLPAIRKHGAYMTDEKAFDVVNNKSGLADLLQQAADQLKQKDIQIAEMKPKALFADSVATSNSTILVGELAKILRGNGIEIGQNRLFDWLRKNGYLISKKGSSYNLPTQKSMNLGLFKIKETTINHSNGSVSISKTAKVTGKGQQYFINKFLNCTKVTFFGTDKKLVTYVDGIIKPSQTKKP*
>CAMMGDJM_01037 group_33614
LSIYEKITVTISAIALALSLYAAISAYYEKHLKAKIYALWFFYFDRRLNVNFIFSNMSSRPKTITRIWIKYDNKVVESTWYKTKISSTSANGKNAYTFSDMVPINIPSRSSRQAIISFTYLKDFPIQMPEELTFIFEIDGSKVEKTFNTKKQLTAKEQFDAVEYNIWS*
>CAMMGDJM_01043 group_41012
MNTILILDLDNTILSDKEHPNLLVQRLKLLRIHGKIILATGRNFQNFITSFNWNDISNLIDVGIFSNGGEVVTQYHFERTYFNKLAVHLLIEMLAKRKYITVVQKDFKKQYSFDYFLENNIXXXXLILQDLKFWIKNSMKTMNYKL*
>CAMMGDJM_01073 group_420
MFYRQIILNKGIPFSLTIPKSLPAQDDMDEKTFNALMAKGYDQAAQSDVYPIDDVFKELDR*
>CAMMGDJM_01095 group_22853
MDFIYGIVLGFLVINLISDIYIYHDINTLYKQVKKIQDILDK*
>CAMMGDJM_01096 group_32243
MNLLKFFIYLLGPAIGCISAYYNHRTVIQVELSKEEFAREIEALKRENHLIDEKNKLILNFLGATNAYLSTYVTQDLQLALEASGKVLAVCTPKQADAVNSVIIWLHRMQGFNDSTLERQELAQAIITANQAFTNNFKS*
>CAMMGDJM_01097 group_32244
VTKKYSICQVTFNGKSGGCYEGYVISRNVKETMSIFAQNHSFMLEFIPLWKAILFKRPKGKWTYLKDVSLEYLRETPFKVERYSDYSEEIKHE*
>CAMMGDJM_01098 group_25763
MNDEDHYCENCDMDLYGISPIYVDYMDLPYCSIDCLAERNTYKKYKTIEEANREAEKNRYRRRAYG*
>CAMMGDJM_01099 group_41013
LKKLTEKQKRIDIEDELTGRTIKLDEFRKKYCGGKSPEWVRTFIFDKFRKEIDYENGGWCINPRQNANGRYAIIFEDTAAKWMKENRHRINWYAKLKN*
>CAMMGDJM_01101 group_25764
MGKLSKKFVTHFTTIPNSIAQNDQLSWKARGIFLYLASKPSDWQFYEIEVARHSIDGRDALRTGLKELENNGYLKRYRKRNEKGQVVDSEWILSDVPMSDEPVLNEPMYENPTQVNPTIQNKDLTKKDNTKERNTKYSLAEPDNSSKNADNSKQVKAIVQFLNEKTGSHYRASSAKTKRLIHARLNEGFTVDDFEKVIVKKCKDWKADTKMAKYLRPETLFGTKFESYLNEIDHALYANNHVVDSWSNWEAKL*
>CAMMGDJM_01119 group_2068
MALKYVEKRYIFIFVILSFFKSLQAAFIAVVSQQMVNWVNKPKLSYLFTIVVVALVGLIVFWLVSIFYQKIYFMVVRKINCNIKAIVSKYLIFSNNPSVELDTSFFTNDLKTIETDKIEAELQIITNVIQFITAIIASIAGSLPLTIVFMLASFLPGIFQRILGRNIEEKSKEWDKSNSKYTENVKETEMFSASARLYNTENNLWKRFKSSANTMEAALLKLNFWQGFTNETINTIAYSVITIAPIALGVYLVSIKNITLGTLIMVSQLSNNFVNPVIIISAYLNDMRVAKHMWEKIQDLSQKSNCLQNSKLGIDYFNGIELKDVAVAYKDKDVFSNVSFDIKKGEKVLIVAPSGWGKSTLLNTLLGNINIKNGRYLINGEDMTTDIKKVHNYFSYINQEPRLLDDTILYNITLGCKDDQNILNDVISKAGLEDLIKEKGWDFKVGQSGSHLSGGQKQRIEIARALFFNRPVILADEATASLDPVLAKQIHETLLKEYHGTIIEVAHHLTTEEKGMFNKVIQFGN*
>CAMMGDJM_01169 group_41014
MKRKHLIALCGLALLSITSTACSSSTASKQSSKAVKVTKSKTKKKKIDKKSKTKDQSKKADKKKQKDNKNVKANSQSKKTANTQSSQQQNGQQLSKNNQQQVSSQAQSQNQGNATQQGQQPQQKTQGQINRERGYDPNGAPLLPGQDHAAGSNPDGSPDAWVQGQINWAKRNGLMNPDGSPTQKEKDLEASQDQYAEGDDGGQFGGYVPNP*
>HDHAEBJP_00431 group_41026
MVGKNNELNKSRHIFEHINRYSIRKFKVGVASVQLLVVLFYLWVQTRYLRRK*
>FMLJOEIA_00121 group_2967
MDKIDELNKDVIVIHPQRVIKDYAVGVYARVSTNRKEQLDSLAVQVSGLTRLAASHMSWFVADIFLDVASAKVGSSRNEFNRMIEECEKGNLDIILTKSVSRFGRDTKEGLEAIRKIRSCGTRIIFETDKIDTETVDDELLISVVQACSQAENDWRSENIVWGLRRRAEDGTSGLYSRVCYGYKKDKHGMLIIDEDQAKVVRAIFDWYLEGLSVGGIIERLKSKGVKSPKGKDIWSKRAVESTLTRRKYTGDVAIAVPGNADCQYLNTDHHAGIISKEKFEAVELEMAARSNVEVLEDGTVKRKSKKYSSKKR*
>FMLJOEIA_00207 group_2582
MSGLYKEANYENSIVELFRNMGYHHVYGPKIERDFYSPLYDEELIAALYRLNPSMPEAAIQDALYKLKNFENAELVQKN*
>GMEPBANC_00060 group_2231
MPWKKEKILEALKELRKLEPTPGAKFDNFTNIQYLIPDLIFEIDNGHVLVKDSKFNLPEVVFNEVEYTNLKGSCATNEVEYFNAQKKQFMDLQLSLERRQKTLIRLGEYLAKYQLVYLKTMDKKQLKALNMNNVAQSLGLSVSTISRAVKDKYFECNNRIISLKIMFMKSFKNNITAMKVTDTIERLINEEDKSHPLSDQDICDQLLLQGINISRRAVTKYRTKMNIQNSYWRKLNDCNK*
>GMEPBANC_00215 group_1214
MKIIDKYQDKNILILGLGKSGYSVAKLLLKLGAKLTLNDKKKLDDNAQAIELASLGVKIISGYHPTDIFAKEHFDYLVKNPGIPYENPLVQAAKDANVSIITEPEVALAVSSAPYVCVTGSNGKTTTVMLTQRIMENHLHKLGGHAYAVGNIGVPISEVVLKANANDLLVVEISSFQLMGVNTMKPKVAAIVDIYNNVHIDYHKTFENYVAAKLRITQNQDKSDYFIANFDQKNILEQELSLTKAHVVTFSEESTQADYYIGEQYLESQADHEIMKISDIKIPGRHNQQNSLVAIAISKIMGASDEDIRSVLSTFTGAKHRLQYVMTYNNRRIYNDSKSTNIEAASVAIPSFSQPEVLIAGGLDRGFTFDELVPLLKKHVKAIVLYGETKYLLADAARKAGIRDIVIVNTLQEAVPRAYDLTNDGDVLLFSPACASWDQFNTFEDRGDFFVKFVKELKTK*
>GMEPBANC_00217 group_1587
MNNKKIVRKVSKSHVNRNVVGRLLQISMAFVFLLFVGRFLYLSISKTIAGENISERVSNLYKRDEILKSVRGAIYDNSGNVIAEDSHSFTLYAILDKSSLDYKGKPMYVVDKEKTAEKLSTVIPLSEKKILKYLHPKHKAYQVEFGTAGSGISLATKKKIMAMHLPGIHFDETPSRLYPNGRFASHIIGIAQPFNDKKTHSINLIGTMGIEKYFNKVLSGKDGRRIALVDAGEYQLPGGQHSYKAPINGNNIYLTIDSQLQIYLENLLDAVQNKYKPKALTAIVEDVKTGKIRAASQRPTFDPATRKGLNDNWRNILVQDSYEPGSVFKILSITAAIQEGKYNPKEYFRSESITFNGSTIHDWNYTGWGAIPFEQAFPRSSNIGMSILVNRLGRHTWRRYLDNYHIGKKTNITLPDENSGLINIHSQIDQAVTSFGQGITVNALQMMQVYSALANSGQMLKPQLVEKIVSSSGKVIKRYKKIKVGKPVYSQETAQTTLKLMRDVVEKEYGTGITYKIPGKSIAVKTGTAQIAGIHGGYLKGDRNYLFSVVGLTPADNPRYCIYITMKQPQIMSDPPETIMSLIFKPLINRVSVSSKVDMMGEQITIPSVKGQSREQAVRLLEKMGLYVETIGSGNKVEAQSILANTKVNPNSKIIIFTGGIIRCPNMKGWTIKQVTQFANISKVKVEVLGKGKVYKQSRIPRSILNRNSKVKVELR*
>FEJJJNJN_00345 group_41027
VEYFFRHVPDGTTNFNMASVWIALFISVLLVHKFRYSKLLLNFVFGSMLCLQLLLIYWYYGEPSTFLHEGLPLFHCRIAAIMIPLMYYMNQKKIAVYFSWLGIIGTTLAFTIPDPSRXXXXHILLMLHILVHIYY*
>FEJJJNJN_00545 group_3816
MKMQLSEIANAIGCDLSMNESAIVSSVVFDSRKAVADSLFVPLVGERDGHDYVANAVANGAVAALWQKDHANRPENIPVLVVDDTLLALQKLAKYYLQKVNPTVVGITGSNGKTTTKDMVAAVLSKRFNVHKTQANFNNEIGVPITILEMKPTTEILVLEMGMDRAGQLHHLSEIVCPDVCVITMIGEAHIEFFGTRDKIADAKMEITDFLKEDGKFIFNGDEPLLQARAQKLNQLQATFGFNSTDTIYATNFNSYMHHASFTINDSKVKFTIPMIGKHNVSNALAAILVXXXXTGIG*
>FEJJJNJN_00787 group_9405
MVYADNPYLAWEFLEHKGFAKHVKNTTYRITDKGIQYLEDLFYIQILVERRLMSEKK*
>FEJJJNJN_01099 group_4968
MSEILKISNLNYKKNNKILINNINLTVNKPEIIGLLGENGAGKTTLFRLIAGLGKGYTGSIAVAGETSIDKIKENISFNDKLDAFNLYTKLKEIKDFYAKFYKDFELEKFDNIISLLDIDMSKRLGELSKGKKEGFIVALSIARTVKIYLLDEPFSGIDLMSRKKILQSIIKWLPQDATVFLSDHNIEEVHQIIDRIVLIKDKTIVADETAEKIRSNGESIEEFYLKFY*
>FEJJJNJN_01107 group_6768
LPLTTVLAGVFGSLIALPSLTTGVSFTVALTGSPTKLGLSPFFRLGVNTISVPSACFGISTVKCPLSSAVTETGCPDLSLIGLPSVSVIVTLAFGAVSPLTTVLSGLSLVFLAF*
>FEJJJNJN_01145 group_6191
MTQVAVVPPTFVVFVNDPELLHFSYKRFLINQMRQNFNFEGTPIKILARKRK*
>FEJJJNJN_01164 group_41028
MAEEHTIVSAAKGNRLQLIPLIAVLAGLGILVYRFWLNTSALYAPFYALMACGXXXXLVAITTTCLHRRKVIAIVDATVIIITLLTILFGEYIACNVLKLSVISYAWSPGTQINTVATILSGAVVTLLVFCEQRKIK*
>FEJJJNJN_01178 group_10109
LISLFGWTGTTRYYRSFVLSQSGREYVLASKTSGSSDWQIMFREVLPNISSMIIIDVVLGVAGNIGIETALSFIGYGLPNSTPSLGTLIGFAQDPVNVTTRLWLWMPATVVLLALSLSFNYVGRALQRAGDARQREN*
>LHDCNBJG_00127 dus
VSKSWKIRDVVIPNQVVVAPMAGISNAAFRMVCKQFGAGLVVCEMISDHGIIYRNKKTLDMMKIDPNEHPMSLQIFGGSEETLVEAARYVDDNTHADIININMGCPVPKVTKTDSGAKWLLDPDKIYQMVKAVVNNVQKPVXXXXKNAYWLG*
>LHDCNBJG_00184 group_23379
LGFTGVTETSGSLGVFGVSGFTETSGALGVLGCSGVTGTFGLLGIFGVSGFTETFGTLGVLGCSGVTGVSGALWVLGFTETSGSLGVLGFTGVTGVSGSLGVLGFTETSGTLVVFGFTGLTETSGSLGVFGFTGTSGSLGIFGFSGVTGTSGTLGVWGFSGVTGTSGALGVLGFSGFTVTSGSLGVFGVSGFTVTSGKLDVLGFSGVTGTSGLLGICGCTGVTETSGTLGVFGVSGFTETSGTLGVFGFSGFTETFGTLGVLGFSGVTGVSGTLGVLGFTGVTETLGSLGVFGFTGVTGTSGTLGVLGFTGVTETSGSLGVFGFSGVTEVSGTLGVFGFTGVTEASGSLGVFGFTGFTETSGTLVVFGFTGLTETSGSLGVFGFTGTSGSLGIFGFSGVTGTSGTLGVWGFSGVTGTSGTLGVFGFSGVTVTSGTLGVFGVSGFTVTSGTLGAFGCSGVTETSGTFGVFGVSGVTVTSGLLGIFGVSGFTGLTEIDFSWFLLTASLTILLTISSDTARSILAK*
>LHDCNBJG_00785 group_13333
MSKKLENIEIEVNEQKNASVPTWEVIIPGKKSVGIIEKDNDRYHAITAKSGYSIYSKTLESAINELLSYFTLHEK*
>LHDCNBJG_00790 group_2659
MSRYTGPSWKRSRRLGISLSGTGKEISRRNYAPGDHGPGNRTKVSEYGEQLKEKQKLRWMFGLNERQFRNLFVLAGKIREGKHGVNFMIMLEKRLDNVVYRLGLATTREQARQLVNHGHILVDGKRVDIPSFQVKVGQEISLKEKSKNLQQVKDALEATVSRPAFVTFDESKMTGSLVRLPERDEMEPEIDESLVVEWYNKKL*
>LHDCNBJG_01094 group_2235
MKYKNGLSLRFKESLITRLFLSPKLKQDLDILSYNTEDLLKVLHDIAEANPFIDLKYTNANTTTLDWVQDPSQDSLVEYLIKQIQLSAWSNNDKKLVTFLIYKLDNNGYLRFTCKQLANEIEYSEADIQNAKNLLHELSPLGVGAYDLNECLLIQAKKLLHFNPIALAILEKHLLERLADTSSWNSCLGKKKKF*
>LHDCNBJG_01175 group_11516
MLGKIVSGKVIDKNTNAFFVQVSGVTFELNNVELTQEEPLKLGDIVKGFVYENKNHKHVMTQFYPFAQEDQYGWSTVTEVRKDLGVFLDIGLKDKDVALSLDDLPLDKSRWPKKGDRLLVRLETDHKDRIWAKLAYGDVFTQLAANYPNNLMNKELTGTVYLTYEIGAFLITTDFYLAFIHESQSYRPLRLGEQVTGRVIGNSQYGRLNMSVLPRNYEEIDDDAQMILVSLNRESTKSLPFCDRSDANLIKQHFGISKSAFKRALGHLLKAKLITVDNDAGVISLFDKVENDE*
>HHFOHCGG_00927 group_2707
MAKEIASATKKEQIDVQAMIDSYVVQAHVALDKMANFSQEQVDKICEAIAKVGEQNSYLLAKMAVEETGRGIVEDKTIKNMFASENIWNSLRHEKTVGIISEDPERQLIKIAEPVGVIAGVTPVTNPTSTVIFKSMIALKTRNTIIFGFHPQAQKCCVKTAELIREAAIKAGAPDNCIQWIEYPSIEATNALMTHPNIQTILATGGPGMVKAAYSSGKPALGVGPGNGPAYIEKTANYQRAAYDIILSKTFDNGMVCASENSVVIDKDIYDKVKKEFEAWNCYFLNKEEIKKFETTFIDPRRGTVAGPIAGKSAYEIGKLCGVDVPEDTKVIIAEYSGVGKEYPLSAEKLSPVFTMYKVSGADEAFKICKDLLXXXXLLVFILKIRN*
>HHFOHCGG_01044 group_424
MFYRQIILNKGIPFSLTIPKSLSAQDDMDEKTFNALMAKGYDQAAQSDVYPIDDVFKELDR*
>CJPEBHEA_00662 group_11070
LKKNNPITSEKDVIITIKRLGINGEGIGYYKKKIIFIPNALPGEVVVAKITETFPKYLEGELIRIKEKSPHRVAXXXXLHFLKMSIQKLVD*
>CJPEBHEA_00665 group_2570
MQKKHRKKCYIWLITIITMFFTLYLGAGYYFYQVAFVPGHKSFLKKHKALSKSDPLYKEKLWYLNSKKQQYSIKSADNKFRLVANYLPASSKSFKTVVILHGYMGNKDKMGQYAALFHQLXXXX*
>CJPEBHEA_00676 group_2295
MHXXXXKLTTTFEKFQNGTLENVKGFCYVATTKDIAKQDYILTPGRYVGIEDQEDDGEPFDEKMTRLTSELSEMFKKSHKLEDEIKKKLGALGYEI*
>CJPEBHEA_00731 group_2695
LKVKKYXXXXLSENVFEIMTAIFNKNYVEANRRLDDQINNGLTPIALLAIFESQLEFLLCVKILQKRGWVKDQIVDELDANPYRIYYALNNRLDITRLKQSIKYAIKLDYGYKNGTYTGASFLKVYLLNI*
>CJPEBHEA_00778 group_7803
MARLKALFNWLTKTKIGYFIILLTFFWLKNYVVYLTKFNLGVVGSTQNFLLLFNPIPAGIILLGICLFFKGRKAYWLALLVDTILSMWLFANILYYREFSDFYRLLS*
>CJPEBHEA_00818 group_10966
MSNSFIDKVAKKIILLIVLLLLSFLLLFLTYIFGMGIRYLSLKSILLPSQITGSGXXXXWH*
>CJPEBHEA_00877 group_3678
MKFYELSAMQRRQYYLNKGINFVDIDATELDRLDQLSENVVSKITLPLGLVQELIVNEQTYCVPMCTEEPSVVAAANHGAKFFNLAGGTKCICQRQGIYGQIICEINSQFNLVMLQNKLPNIIEAVNQKFDSLIKHGGGLRKIXXXXICSIYALWLIQQMLWELIKLTLFWKISVKDCRK*
>CJPEBHEA_00903 group_9270
MMQDNIPVFTEVKEREIKAKDENSYNFLLEGDNLHSLKLLEKTHAGKIDVIYIDPPYNTGNKDFIYDDSFVDKTDGYSHSKWLSFMSERLEIAKLXXXXY*
>CJPEBHEA_00907 recG_1
MEIVNLKVLLNPVSDLDGVGVKTAEALSQLKIKTIYDLLFYFPRRYDSLETFPLNELKDGQKVLLKGKIVTDVVVSRYGYHNTRLNFKMQIDHDIIMVNFFNQPWLKKQLQKGNDIAIYGKYVLASQTLSAYKIVLKEEGFEPVYSLNSHIKQKKLVSFISQAIEKYLPQLPEVLPQYLRDKYKLLDVKSMIIQMHQPKDLQQVKIAQRTAIFLEFFVFQLQLSQLLYANDQKXXXXN*
>CJPEBHEA_00921 group_2338
MKIKDTLNLGNTKFKMRGNLPVREAEWQKQWEDNDLYEQRLKLNEGHPRFDMHDGPPFANGNIHMGHALNKISKDIIVRYKNMRGFYAPFVPGWDTHGLPIEQQLAKKGVKRKELNMAEYRQMCHDYALSQIEKQRQDFKRLGVMADWNHPYITFQPQFEAQEIRVFGEMYNKGYIYKGKKPVYWSWSSESTLAEAEVEYKDVEANSIFVAFKLIDGKDLLDTDNTYLIIWTTTPWTIPANEAICVNPKFDYSLVQVNDKKFVVATGLLEKVAQEIGWDEYHVVKSFKGSEMEYMKAKHPIYDKESLVIEGFHVTLDDGTGLVHTAPGFGADDFNVGLKYNLPIFSPVDGQGNYTDEVPELAGMFYQDVDKLMLEKLKACGALLKLXXXXLST*
>CJPEBHEA_00926 rbn
MEIQFLGTGAGQPSKGRNVSSTALKLLDELNEIWLFDVGEATQHQILETNIKPXXXXDLFREIVVVLLFMVQLVLNNLCKYR*
>CJPEBHEA_01006 group_1074
LQRPALANAEYVLLVMSATQPDFSVDLLDRYLVFFAWKKVKVVIFLSKTDLISSDELLKIKSKLNEYQKIGYQYFVDYQDLEQYLQNNIDSDEIWVLAGQSGVGKSTLLNRLKKDISQKTAEISFALNRGKHTTRQISLFEYGKGYIADTPGFSSIDLSNIKLDELKDLFYEIKHFSKECKFRQCQHINEPKCAVKVALNKHDILDSRYNSYIKIREEIALGRIPEYRK*
>CJPEBHEA_01033 group_41031
MSVKMTTNSKRVKIEWLDCPKYSNNNSVVINIVAVIARP*
>CJPEBHEA_01038 group_16148
LITIKSKRELKGMQKSGRLLASLFEELREVIKPGISTWEIEKFAQKYVKSHGGRLSEQGFEGYKYGTCISVNDEIAHATPRKDKILNEGDLVSVDVTCNVDGYETDSCTTYPVGKISAEDQRLLDVTKKAMYLGIDQAIVGNRIGDIGSVIQKYVEDDNHFGDVRELVGHGIQPTXXXXLILVKLGMDCV*
>CJPEBHEA_01051 group_41032
MNAIIQDNVENKIYNRYSEENELEKLFNKFAILPDDKDKKKNSKNKDNKK*
>CJPEBHEA_01066 group_8424
LITEKAPGKLYIAGEYAVLEQHCPAILVALNEFVTVSINKSQGSTGVIHSKQYSQNCIYWSRRGNKMIINNRDNPFEYILSAIKFTEMYCLEKGITLAIYDLHINSELDSPDGKKFGLGSSAAVTVATVKAILHFYRVR*
>CJPEBHEA_01082 group_1808
LVKRPPVVTIMGHVDHGKTTLLDRLRNTNVSAHEAGGITQKIGAYQVKLDDRLITFLDTPGHAAFSNMRARGAEVTDIVVLVVAADDGVMPQTVEAIDHAKSAGVPIIVAVNKIDKPGANPDHVMEQLMKYGLVPEDWGGDTIFVKISAKSGENVDDLLQMILLQADMMELQADPNQKAIGTVIEARLSKGRGPVADVLVQQGTLNIGDPIVIGDTFGRVRVMTNDKGRRVKKATPSTPVEITGLSDVPEAADKLVVFEDEKTARSVGEQRARNSLEKQRENTQHVTLDNLFDTMKKENMKEVGIVLKADVQGSTEALQQSLEKIDVEGVRVNIIHAGVGAINESDVTLASASNAFIIGFNVRPTATARSQADNEGLDIRLYNIIYKAIDDVEAAMKGMLEPTYEEKVVGSLTVRETWKVSKVGTIAGALVDSGYITKDSGVRVIRDGIVKYDGKVASLKRFKDDVKEVKQGFECGITIENFNDIKIDDQLEAYEMQEVPVK*
>CJPEBHEA_01095 group_41033
METKKIEINNQIKKKYIAPKITIFEMGEPVLAATSSSENPRMEVGVDDWIDDEEVNSTNAKHFFHVWEDEIEKNFND*
>CJPEBHEA_01096 group_41034
MKLRKLSNSPAVVLLVFILLGVVSCSDEEQVASNVASPSDFINFSVAENNQTHTRTAFDSQNYVKKLKNFYVYAFLDDPGEEEPYMDNVEIVNQGNGIFSYKDENKRKRWLEDESLHFVAVNSPNNFGSRPEIDVWSNHEVSLGVYSGGNEDYMAAFESDEYKQANHGTVKLQFHHLLSQIKFGISNMSNNLEIMDIKQIGLKGVYHEAEFTMLGNGAVQTRMARDYLGLGEYSFDIENFEKADKSYLNASKDIFLVPLNHQPWNPKSGVRIADINKAIGENDAQNVYSYVWVKCKIYDHSTGQYVVGDYNSYGITYFPFKADLKAGKRYKYTITITDDFIGYLDQNTTLQEPKLGWVISDAGNIYSTCEEADNAGEKPVAMIAYISDNGNGPAPYSKHGLAISLRNLKSPDRTNLFLIEELEKVDTYLSEYQKVAPSWTQWYVPRFKDFDLIFDAFGGTKYSNKPHYTTQPWDYGRLNDFMESTERYGEDEVYHDCFIGYLPPYYDWQPSRYWINVSENSNSSFLWLYDIKGKQYLQWHRTALGGCFIRPVFKF*
>CJPEBHEA_01107 group_41035
LSKDAVSLLIKGINDANISGAGITSIDVSTTTTGKHSPSSNHYASNGGRAIDIDMVNGISVKNPKSHEKVDAFQRAIRENPILRENFGPNIQEKEGKTKRISGHNNHIHIATQKR*
>CJPEBHEA_01108 group_41036
MKKYRACFLSIIILYCYIGLPIYSQNKDTLCIHGDFVCTIGKYLVYCQNSDDTEAIERKLQRLDLRNYRNHSYCIDSTMTSNCXXXXSALIYAKGRNIILWHVPQNAKYIYWHSKQNLPIVNLAQSRNRDYLMVSRIDYEAEEMLLTIMGKKMNILFEKKIKLNGMEIEGAIPISYAIESCFVILVQDKLYLIDCERLKINLITNHCDVFTTSTHSIIYYKFISDDKTRGYELIPSRNEIQEIDRSLEQSLYDCPLTWLFTSRVNDENIPIYYVCGKAYRLKKHNWQEIPKIIIYQDKAISITVPIINGTFQYNWFSFSFLNDSDW*
>CJPEBHEA_01115 capV
MGEKQKFKILSIDGGGIRGIIPAKILYHLEEEAIDRYGTNARLCDFFDLVCGTSTGGIIAIGIALGMTAKDILKLYQENAKRIFPHKSLWQAFIKNEPFYRKEALEKLLAENFNSFDYRTNDARIYHCKTRLCIPTYDLDKGEQHVFKTDHLPNYLRDCHIPVVNAALATAAAPVYFSPHSFNFKDLNSVNRNDYINNVDGGVLANNPTLLGLTEAVYCIGIPLENIEILSLGTGTFNLKDRTIDKRKGVRYWLCPNRQKSIRIYEVMSSGQSVYIDNTMKLMCHGAGYDQKGRFIYRRIQEKLEENIPMDATDKNSLDRLANIGQNLFKKNVDLIKPFIQDKIEPYNHNIIK*
>CJPEBHEA_01129 group_41038
MTDIQKIIRLYKRRRDNKYLSDCYEKNYAIIGFGNHTIHNLFPVIQFLQVNVKYVCCSSTKKAELIGKKFKGIIGTTSIKDILNDETVAGVFVSATPASHFEIASEVIKSGKSLFIEKPPCMCLKELNSLIDKQRLFGFNTTVVGMQKRHSPLVSRLRKEIKGRELNSYSLRYQTGLYPEGNEIYDLFIHPIDLVVFLFGGAKILAMHKVKSTKKGGVTYLLMLEHDNIIGTLELSTLYSWKDASENVRVNTQDGTYEIDQMERLSFVPSVCTIGGVPIEKVLPTKLSNECLLSRNNFNPILANNQIYTQGYFNEIKMFVEMTEMKNGTAEEYTDFMTLRSTYAILEELNNIR*
>KMGKKFKE_00327 group_41039
MHEKELRIPFNIPLNEQDTETQTYGFRQNNLDICGNNGLSGIGAFVSKDGICRKPSRAWKKQYQKLKV*
>KMGKKFKE_00343 group_5283
MTDSEQMKRAINDIKKELSLQVKAFDDKGKLLEAQRIKQRTNYDIEMMQEVGYTNGIENYSRHMDNRKAGEPPYTLLDFFPDDFLILIDESHATMPELQAMYNGDRRRKQTLIDYGFRLPSALDNRPLKLLEFEKHVHQIVYVSATPGDYELSRTDKVVEQIIRPTGLLDPIVEVRPINGQIDDLIAEINIRIRRKERDVDFSNQKNVGRFN*
>KMGKKFKE_00471 group_41040
MHNLLKFFEDTSNRKDPRKYDDDFFDINYLKNYNYFSYHQTLFNDIKQEINYIFKIIIDSLKCLDEMDKAIAELLPYTQNTLNTNIE*
>KMGKKFKE_00476 group_41041
MKVKNKAYIRRLAKNILNANKSRRNILLLAIALTSILFTSLFSVALGLGKSMETQTMKTVGTISHGSFKELSDKDINILSKDKDLKEFSIREKVGILDDEKISAELSYMDKKGFEWSLIEKVKGKFPEKENEIFIDLATAKKLGYKGEIGEVIEVPFKIEKPYTGEIIEKKSDKFIISGTFQNPIDSNVGVGQIYLSKAYVDKLSLPENNNDVEVMLKNSFMIRDKLLKIAERNGYKVADNPGNLSGNEIRIGVNFAYLFSGDSSFDLNTFIPYLAFLILVMVAGYLIINNIFKISVNEDIKLLGLLKTIGMTKPQIKKLIHLESLAVALPAIIVGDIVGISIGKVILNKIFANNEMLTDVKLSHMVIILIILFSTAFTLLTVFLSVMRPARYAAKVSPIDASRYNETTIKKKYKSVNISLGKLARRQVFSNKFRFISIVLSISLSAVILNSVLTFTGNIDLEKGISDVIATDYNIASPKYFRYMYSGSEDGIKDNFIDEIENQKGFKAGGALYYYGYEYAYPDIKIEDNKVAPLLFGMDDYLINKQKFIDGDFDKEKWQTGNYIIIGEHGDKKSAFKTGDKIKINVKNKVKEVQVMGKIDYNFSNGLRYFLVVKEDINDESSPTLGLEYIYMNPNEYKELTGDQSIMSYGFDVADREKENFDKLLKTFENEPGFSYDSRDLQIKSTIEFKNLIKFAGYSLSIVLFLISILNFINVIATEILRNMVNLSILEAIGMTKKNIKKYLVKKNLIYSLCGLVFSFIIMLLVDKYILIDFMEQTKWTSYKFVIMPLILVNLVNIIIGIIFTDRFYEKHIKNSLVDRIRSLE*
>KMGKKFKE_00477 group_41042
MLKVENLKRHYKTNDVEVRALDGVSFEVKKGEFISIIGASGSGKSTLLHLLGGLDYPTSGKVLIDDTDIYALKDDERTIFRRRNIGFVFQAYNLLPMLNVYENIIIPFGLDGDKVDKKYVDSVIDILEISDQKNKMPNELSGGQQQRVAIARALVTKPSIILADEPTGNLDSKSSSQVVYLLKKINKELGNTILMITHDDAVAQAAERTLRIEDGKLVGNNESQK*
>KMGKKFKE_00478 resE
LYASQVKEAKINTEKSKTKDLIADISHQTKTPITNLSLYISLLEEDPKDEYLEIIKYELNKLEFLIQNLVKSSRLESDIISLQKHQANLKDIVEDVLREFKVILDEKCISINLKDEDLIFNLDERWLKEAIHNLVDNAIKYSPNGSTINISVYKSCLNYNLDIENECKDLSEETLPKIFERFYRGKNSVSKDGLGLGLFIAREIIEKHGGNIRASLDENRIKFSVDFPL*
>KMGKKFKE_00821 glyQ_2
MEEKLNVQNMIFKLEQFWASKGCMIMPSYDEQKGAGTMSPYTFLRAVGPEPWAACYVEPSRRPADGRYGNNPNRLYQHHQFQVVIKPSPKEIQQYYLDSLRILGIEPLEHDIRFVEDNWANPSMGCAGXXXXLVLVGKFG*
>KMGKKFKE_00822 group_35365
VSTSKQTLKQSKIRYTEYYDLQKVLDDLYEDSSKNKVFSNLMELITSRENIKLAYRSIKGNKGSHTAGVDGRTIKHLSRLNEEEYISLIQKQFHWYKPRPVKRVEILKPNGKIRPLGIPTIVDRIVQQCILQILEPICEAKFHDSSYGFRPNRSTEHAIAECARLMQIQHLHYVVDIDIQGFFDNVYHAKLIRQLWNLGIQDKKLLCIIKEMLKADIVMPDKKVITPTKGTPQGGILSPLLSNVVLNELDWWVSSQWLTMPTHYPYKQRTNSQGTEIKSHTYRALRTSNLKEIYIVRYADDFKIFCRNYYDAKRTYQAVTKWLQDRLKLNVSEEKSKITNLKQKYSEFLGFKLKVKPKGKKFVVQSHISDKALKNAKEDISKCVADIKRPANKKEQYKAIAKYNATVSGLHNYYQIATNVSLDFAKIAFHIKKQMNNRLDIKTSGTLNKGFIKEKYGKSKQLRFLNGHPLIPVGYIRTKDAKHKKKVVNKYTVKGRAFIHKNLQIDVDTLVWLMRHPVLDKSIEFADNRISLFAAQYGRCGVTGVKLIPNDIHCHHKIPLEQGGTDSYSNLILVTEAVHILIHATKVDTIQKYIKELGLTVKQIEKCNKLRKMAELPLI*
>KMGKKFKE_00823 group_41044
MIKENLSGMLLDINDKVSTIANEVGKTPSGWNSEVFHFIKSISENVILPIAGLIITAVLCIELIQMVMNKNNMHDTDTFDFFKYMIKMWIAVWLVSHAFDFSMAVFDVAQNLIGKAAGVANASAKVSPGDIANMVDSLKGESIGKLMTIVLETSIVKMIIQGISILITVILYGRMIEIYIYTSVCAIPFATMGNKEWGSIGTNYIRGLFALGLQGLFLLICVGIYAVLVKTLNISDIHKSIFELLGYTLILGITMMKSGSIAKSILNAH*
>KMGKKFKE_00824 group_41045
MKIRRKKDNKINLKTLGTIGLPILLIGGYITREIQNRMIIRKISEVLDNREETNEKVLEIAVNMGKSLEDLDREDIYGLYLEGLE*
>KMGKKFKE_00825 group_41046
MAYVNVPKDLTKVKTKVALNLTKRQLIGFTIAGLIGFPVYLMVKKVLPNDLSMLIMIGVSFPIIFATLYEKDGIYFEKYLKYIIDKKRQTSIRIYKTECIYDIKKQRKERSK*
>KMGKKFKE_00826 group_41047
MNQIQKKQQKKLNQEKRNLKKQKEDLKSISISQKKMKKANISKEKGKPKKKLSFFGGKKKKSVQETIPYLRMLRNGICQVEKNKFNKMIRFLDINYQLSTEEDKESIFNEFSSFLNYFDPSVDIELSYINRIGKNEEVEKNINVPDRNDSYNEIRKEYREMLKNQSQKGNNGLTKYMYITFSLQAQDLKEATTRLERMEMDILNNFKKMGVKAYVLSGYERLKVIHDILNPNKNFVFSFEDLKYSGLSTKDYIVPASFNFSSNNQFKIGEYFGEVNFLQILAPELSDRLLSEFLGVEENMIVTFHINSIDQTEAIKMIKRKITDLDKMKIEENKKAIRSGYDIDILPSDLITYGNDAKKLLVELQNHNERMFVITILFTNMEKSRKKLSNIIFQLNSIAGRHNCVLKNLNYRQEQGLISSLPLGKNEIEIKRGLTTSSTAVFIPFTTEELCLEGESLYYGLNALSRNIIMTDRKLLKNPNGLILGTPGSGKSFSAKREITNAFLITQDDIIICDPEGEYGNLTKALGGEVIKISPTSKDYINPLDINVDYADEDNPLSLKSDFILSLFELVVGKEGLSAEETSVIDRCLPILYKDYFDNPIPENMPILEDLYNLLLKQEENVGKKLAVEMEIYVKGSLNVFNHRTNVDTGNRILCYDIKELGKQLRKIGMLIVQDQVWNRVTINRNKKETRYYCDEFHLLLREEQTASYSIEIWKRFRKWGGIPTGLTQNVKDLLASPEIENIFDNTDFILMLNQASGDREILANKLNISLYQLSYVTNSNEGEGLLFYGNTIVPFVDRFPKDTKLYKLMTTKPEELKEGIEIDRQREVKN*
>KMGKKFKE_00827 group_41048
LIDREKLKTNYIINLDAISALKEFPDRTFDCCITSPPYYGLRDYKAEGQIGREESPEEYLNKLIEVFREVKRVLKKEGTLWVVIGDSYAGTRRKREYKDPKNIEGRSGQKESITEKLSGYKAKDLMGIPWQLALKLREEGWYLRSDIIWHKENAMPESCRDRPSRSYEHIFLLSKARKYFYNFDAMKEPIKEISKNRYMRARGKNNKYLQEGTGAKRQSINEAREYGEYIGDNVPKFRNNRDIWTINTSAFKGKHYAVFPPKLVELCIKAGCPKKGLILDPFMGSGTVGMVAIRMDREYIGIDINKDYCQIAKERIEKNMK*
>KMGKKFKE_00828 group_41049
MKKKGKVNPRDVPKTKLISEKKEESNEKFSNIEIPSDFSKKEINKVKSRNNIDNNVENSKYYSDHLQENSQDLFKEKEKPNRERRQRKIHEEKFAEASYHNEYQPEYSQRQHRKMEENEESRYGEYHGQEREYRLSNFKEDFNDGVISTNSNIKSSISPQKNCKGNSNLKLKKNVESESFNDVPDKKIRRFRKEDKNFNREISSTYDPLSQDSDNDGVIDRYDINFSDSNVSYRDTRDDYKYLPSSDVQRKNWDGYFILGEKGKESFQKNTFKKLYQSQSQFKDKGEKAELKSLNGKFRRKDLSYKANEEDKKIIQDLNTNKKQNSKYFKGKVRNLEEKNMLMGRVSSGKFRQDSLSEGFKSESEKNKDKYNINKKNQEKIGTKKEIFKQEKNVIKNENLEVDELDLNHSGISNKNKGKKRQIKDAFDNTIKKSNFDPKKEYTRTKKEVQDSKNVSEENKVDTKNKTKFHSKKDNKSEKDKFYKKEDKISKLYEKKNKKKKELIKDKKKSKKAGLEKPITFASAMTANYLYSGKDDNAGVNAAYKLSRTTEVVGREISHFRRKKPLKTQRKIKSLEGKIYKKESKLLFQRNFEELKKTKAYQNSNKLNRFFMKKKFQRDFRKKHGEGLVNRIKKSFANIGKKTLEVLKNKGYKQILIALCILGLFFMLFQGISNVGSLTSGLTSNVIATSYLSKEEVLMDINNEFTSYEYALQDEIDSIKENYPNYDEYHIKGDSVGHDLHELFSYLTARYGEIKSAEAIQKELKKLFNQMYEKKYTSKSITKYDSEGNPYTYRILTLTIKKKSIDEIAREEFANYETNMAHYLALLDSQGNMSGYFGSSYGNLGEIIDNPNFGNPGLAFDSETAKALFNEAEKHIGKRYVFGASGPSNFDCSGFVCWSFTKSGVKRMPRTTAWLIYKNYCNPISPSEAKPGDIIFFKGTYNSGTPISHVGIYAGNGMMLHAGDPIQYTSINSRYWKNHFYSFGRPK*
>KMGKKFKE_00829 group_41050
MNKKLIRNIEKQKNLRKKKEEIEIELQLLAEEQEEIENLEVIKEFRSQKISLDEFLFIVRKNKEEENRERQELKRKDTNESEENL*
>KMGKKFKE_00896 group_2232
MKYKNGLSLRFKESLITRLFLSPKLKQDLDILSYNTEDLLKVLHDIAEANPFIDLKYTNANTTTLDWVQDPSQDSLVEYLIKQIQLSAWSNNDKKLVTFLIYKLDNNGYLRFTCKQLANEIEYSEADIQNAKNLLHELSPLGVGAYDLNECLLIQAKKLLHFNPIALAILEKHLLERLADTSSWNSCLGKKKKF*
>KMGKKFKE_00897 group_3052
LENSITLVEIILRLFLSVMIAGVIGFDREHKNRPAGIKTHALVCAGACLIALLQKQIGFDALQLAILRPKLSGILRADEARLIAQVVSGIGFLGAGTILVNHRVVLGLTTAASLWAVAGIGLSFGMGYYNIGLVGALFVILVLVFSKKIIRVNTIKKLEIKYKHKFETKEFIQKYFENKGIIVSDVNFKVTQDADKIIYVNVYEIEIPRDLNYASIIEDISMNKNIMCIQMISI*
>KMGKKFKE_00900 group_1077
MLEKIAGIVVSVISGYYDIKTDKGIIRSRARGVFRNLKQKPLVGDRVVVQPDDKGINYLVAVADRTCELQRPALANAEYVLLVMSATQPDFSVDLLDRYLVFFAWKKVKVVIFLSKTDLISSDELLKIKSKLNEYQKIGYQYFVDYQDLEQYLQNNIDSDEIWVLAGQSGVGKSTLLNRLKKDISQKTAEISFALNRGKHTTRQISLFEYGKGYIADTPGFSSIDLSNIKLDELKDLFYEIKHFSKECKFRQCQHINEPKCAVKVALNKHDILDSRYNSYIKIREEIALGRIPEYRK*
>KMGKKFKE_00909 group_41051
MKELENIMSQLEKETKKKEQVENKIKQLRQKKSQLKRKADTKRKVEKGGVFEKFEKQITGAEESTDNDLIYAFLDYVLSDNRNREKLKELTEIHLKEKEISLEENPNLKEENANDDFEELTEEEQEKQKMY*
>KMGKKFKE_00910 group_41052
MPNKEYYLYVKGEAIPISEEVYKAYWKITEHEKYLQKKDCKYGVIPFSSLDHDGHFVDNIIDEKIDLEKIVEVKMQIEELHKALATLTKEERELMEAIFYREESLRSISRKEKVTHQAIGQRRDQILEKLRKILEDKI*
>KMGKKFKE_00911 group_41053
MGTLNSVIHIRYIYPFLWLGLLTHSNNTLPETTK*
>KMGKKFKE_00912 group_41054
MNSSNNKKELKRKAILNDNLLPLLVKTSIPTIIGMLVMVIYNLTDTFFVGILNNKSMTAAIGIVFSFMSFIQAIGFWFGYGSGNIMSKKIGENEEREAEIISSIGILFAIVIGILIAILSWFFVLPLSKFIGGSASESLLNFTVQYLKVIIVSIPFGLYSITLYNQLRLCGNVKDGMIGLLIGMVVNIVLDPVLMFGFKFGFIGAGYATLIGQITGCIVLTNLSEKNGNTAVDLKKVRINKDRVYHILAGGMPNFSRQFITSIALILLNVVAAKYGDGVIAALTISSRILALAYMIMIGWGQGFQPICAMNYGAKQYDRVKKAFKFAVTGGTLFLIIAAILLYVFSEPLIRTMSNDNEVILAGTEILRMQCITMPLLGYFAISSMLMQNIGQYFWASIISISRQGIFYIPLLYTLSNIFGQFGIYLLQPVADVLSFGLAVILVRKIKFANDKCKKDGI*
>KMGKKFKE_00915 group_41055
MCRIYEDMILNKIPNNRYEILNNQYETEQLTLSKEIKDLELVISRYEKETDRARKFISLINRYENFDELTNTMINEFVEKIIIHERDRKGSQTSKQKIEIYFNFIGNYELPQAELSEEEKQKLEEEERKIKERKDKLHQNYLKRKASGKQKEYEKKYKARREQKKQEKLKVLKRGGIPVCEMQNILIE*
>KMGKKFKE_00940 group_1953
MNKIKKIFFSIFSIVIILVILVFSLRIYNDYKYKDINVLNFPKYYKDVTNISLYPTDIDGVDVTYVDEGRMQGFRFVPKKKSHKGLVICYGGSEGSPNFESAKRLAE*
>KMGKKFKE_00986 group_41056
MYIIISINYQITYNETYKESANLRIEIADYFRKMPMSYFSKHDLSDLAQTIMQDVGQVEHALAHAIGNYLGFIIYFTLMAILMLFGNWKMALAIIIPVLLATIVLFLTKKNQIYYRTKHFKKLRDISEDLQASIEMSQEIKSYGLKNPTKFSIENSLKESEKLQWKSELSQAIPLSLAQYIGILPLGLCLAVGSRLLITGEITLLYFVGFIIGAAKISDGVLGLASYLGEIFYLDARIKRIGEIKDYPTSSGQKVEMDSYDIELTNVEFSYDGKNKVIDGLSFTAKQGEVTALVGPSGCGKSTLLKLISGLYDYDKGYIKIGGHIIKNMNAEDLYKKITVVFQDVTLFNTSVLENIRIGKLDASDEEVKKAAKLAGCEDFISKLPNSYDSFIGENGSMLSGGERQRLSIARAILKDAPIIILDEISSSLDVENELKIQDALNSLLKDKTVIIISHRLKSIQNVDKIVVLNDGILDAYGDHEYLLENSKVYKDMINKTELTETHKY*
>KMGKKFKE_00987 group_41057
MNNKNKITIKDLIMTGIFSAIYFIFSWIVGIPLGLMVITYLAYPFVYAIAGAIISMFFMSKVPKAWLTFVFTFIPGLPFFFMGFPPIFIAYFLLCSIFAELSRRFTGYKSIKGMKLAHVFISLTSLGQFLMIFVAKDLYYKLTVASMGETYANQLLKLPIWILFALFVSVVIGAYLGGNIGEKILRKHLNGNDFE*
>KMGKKFKE_00988 group_41058
MILNSDRIELATETKFILVIFFVITLTTKFPFYLEIINIVLVSILFLCINNRKRPIKLILSFAILSIIPNLPIYKIDTMQVLATWSLIIRRLLIPFNLGYYFLYSTKVSSLLASMERIRIPKIIRIPFLVMFRYTPIIKNEFKHISEAMKLRGIGKNMVFSNPLLYMEYLIIPLLFSATNIGEDLSQAAFSKGLSIDGKKYRCSLILFSYLDILAILYIFLLLYIVRG*
>KMGKKFKE_00989 group_41059
MIDFIDTEISYSNGTKIGPINLNIKAGEVHLFAGKSGSGKTSICKLVGGIVDNIDDIQRKGQVLIRGIDISKLSIKDLVSNIGFVYQNPKNQFFTDNSTTELVLATENLGYSKDESLNRLEKLTKYFDISNLLDRNVLELSGGEKQIICIVASLMANPDIVILDEPTSNLDINTIKKVRNILFKLKEMGKTILISEHRIYYLKGLVDRISLVNKGKIIKTYDASDFFKMDERKRVSLGLRTFKEVSICKKSNISVEKPTINLAIKNLKYSYKRGGNLLNIEKLNLYGGVVYFLIGENGQGKTTLGRILSGLVKQNEGKIEVDGKVVTCSDRLKLSYLVFQDVNTQLFTASVKEEIKLNNNYESIDNLLNILNLYEKKDSHPQYLSGGEKQRTSIGAAIALNKRILIADEPTSGMDYENMINISKLLRKYAELGNIVLIISHDIEFINYLSDKIICLDCGMIKEFDQT*
>KMGKKFKE_00990 group_41060
MKGIILAGGLGKRLYPLTKSISKHLLPIYNKPTWKDI*
>KMGKKFKE_00991 group_41061
MTSKRLSIEEQIEKKEEIIKQLQNQKRQLKKKLNEQERKARNKRLIEKGAVFESIFEESIDLTKDEFYKLMKMLNDEEIRLNIMEILEERVDDNVEKSSKDEII*
>KMGKKFKE_00992 group_41062
MADSFHFSVNIISRGKGKSAVASAAYISGEKIKNEWDGVTHDYTRKEKVLVKNIILPDHIPKEFNDRSTLWNKVEMAEKNSNAQLARQFIIGLPKELTLSENKNLVERFIKENLTSQGMIVDYAIHDESQDKNGNIHCHIMTIMRPINEKGEFLAKSKKEYILDEKGEKILNKNGKPKTRKVELTTWNDKGNVEKWRENFSDLCNEYLAKNKIEKRVDHRSFKRQNSDYLPTIHLGSAASAMERKGIETDKGNYNREIRKYNELVKTIKEEIKTLKGWIGNLLDNLSTAYEKFKDIERDKVIDNPKLFNLTNYLLTYSEIQKEKSKYLKGYAKTNKEKYDFKKLTSAYSYLRKNNIETIGQLQIKIETLKSNSYSLNKKAKTIHKEMEDVEKKILYYEIYKAKKEVYEEYQKKNIFTKDAFYNKHKKDINQYKVVSEKLKKLLSDKEKLSPKKWNEEKNLLMANLEEINKEKDKIKDEYQEINHIKYSVDFVNKELGIDLSIEIDKLIKQGEKPSVIAQIKKFQDQVIKDNEYREMMKNKKMDQER*
>KMGKKFKE_01007 group_4893
MKAVNNINTEINAALKGMDPYNQALIDQTMIDLDGTPNKGRLGANAILGVSMAVARAAALDCHQPLYRYLGGTDLEMPQTFXXXXLMVVSMLIMVSIFKSL*
>KMGKKFKE_01012 ykoD_4
LIPNFYEGNLDGEVFVDGKSIRNLKSWEIAKLVGNVFQDPRSQFFANEVNGEIAFGPENLGYKRDEIIRRVNESSEKMNIDKLLNNRIYNLSYGIRQKVAICSARAIEPSIYVFDEPSANLDLKSIYKFSKLIMDLKNEGKTIVIVEHRLFYLKGIADRYLLIQNGSLTNSYKAEEFEKISSKDLNALGLRSINLNDIVVDDHKVKEKEISSDNSFDFEVKNISKKYKNNFVLKDVSLKFDSNETIALVGINGTGKSTLGKIYSGIQNQTDGEIKINGLKANKKMRLSKVWYIPQDLDSQLFGEDLMDELLTGLKNREDYITKAEELLKKVGLFDIRDKHPATLSGGQKQRLVLCVAMLRETPFIILDEPTSGLDFRSMDKVGRLIKEEQKKGTKFLIISHDIEFIAKTCDRLVKLENGIITEDFYIDNIGQLLRAMEAK*
>KMGKKFKE_01013 group_41064
MEVLKKHIGQILSSVIIAVIGVFCSVVPYFALAKITQNIAINNTELEFYIRPILLILGGLIGSVIFHEISTLISHNLAFRIIEDERKKLVRKINRLSMGEIEKRSSGEWTQFMVETLNKIEQPIAHVIPEVIANLIIPIALVVIIFIIDWRIGIANLITLPLGVLFSILMMGGYEEKSRNYQEAAKNMNTTAVEYIRGIQVIKAFNKSASSYGKFVDAVNSNRDSMLNWYLSVCFYMTAAMEVLPSTLLFVLPTSLYLYMNGSIEVGNLIMCVLLSYACYKPLIKAMSHMDTMANVRVVIDEIKNVMELPELERGNREEKIRSYDINFENVCFAYNDKKKVFDNLSFSAKENKLTAIVGYSGGGKSTIAKLIAGYWNINKGKISVGNVNLKDVSLEKNMELVTYVSQENYLFRKSIIDNMRMANQNASIEEIKDACKKASCHDFIMSLPNGYETIIGESGSNLSGGERQRLTIARALLKDSPIVLLDEATAYSDPDNEAEIQKSIDALVENKTVIMIAHRLSTIIGADKIIVLNNGEIEAEGTHKELLGKSETYAKMWKSHISLSNDRGE*
>KMGKKFKE_01014 group_41065
MKELIHKLYWVAGKESSKISKMFFFEVLKSIFEGISLGATMLLLLKIFQNIFEGRNITQEDIYVVFAIALLSVVGKILSSYMADRNKYIATYNMGAENRLYIGDQLKKVNMGYFSSNRLGNISGGLTTVIGELETVGVNIIETLFVGVIQTIIMAIFMIPFDIVTGSIILGTLFLGMLCNVIFQKKSDELTKKLQALKINLNASTLEYVKGISVIKSFGKSGEMTKELDREIYKNRRGFINVEKTVAPAALIFLIIFKLGICLIIFSAIYRFCIGEIDHYKAVMLVVSSFIVFSGFEMAGSMQNVRGIAIQNLDSIAKLRNLPTISEGTRTSFEKGDINLKDVDFSYDEQNLFNRLNLDIPKGKTTAIVGGSGSGKTTLCNLIARFWDVDSGEILIDDNNIKDFRYDNLLSNFTFVFQDVYLFDDTIKNNIKFGNPEASDEEVINVAKQAQCHEFIMKLSDGYDTVLQEGGSNLSGGERQRISIARAMLKPSRIVILDEATSSVDPENEQQLIIALNNLLKDKTVIVIAHKLETIKNADQIVVMDKGNIESIGKHKELMEKSHIYKSFIEKREKATGWKIE*
>KMGKKFKE_01049 group_41066
MTNKRICPICNSKMRQQFIGLLHCKCGISYHKDLGYFKRNENMMFVLERKKIGKKIKQVPVIRYKKDK*
>KMGKKFKE_01050 group_41067
MQNDDINSRTIAIVKKASIVTAKQVINLMKKILEINKHKAQTEQSRPLEKFKKVKVKDLVKKGKVETLELNDIDLKALKKELKRYGVKFSIKKDLENGNNIIFFQAKDIKVMEQAFKKTVQKFTKDKSRKRKSVIERLNNFKDKVKDTIDRDKVKHKHQEQSL*
>KMGKKFKE_01051 group_41068
MELIKEILEQKIKNAETNSPSNDEENRSYIDQETGLKYCAKCKTPIEKEIDFFGEIKKVGILCQCKKERQKLEEEKRKENKRLLKIEHLKKECFSDPILLNWNFKNMDKDSEHEKVAKNYVEKFDEIYENNIGLILTGNVGCGKTYLASAIANALLEKEISVKMTNFSVILNDMTNFEIDKSKYIDNLNHKKLLIIDDFGMERDTDFAAEHIFNIIDSRYRSGKPLIITTNLNISALTNPETIKDKRIYSRILEICSPIIFTGENRRIEKMKEKSKLAYEILKKE*
>KMGKKFKE_01052 group_41069
MKEIVKFEYYYGNEAEQYSFFRIPKTLFTDLNFKKLSVEAKILYGILLDRMSLSIKNKWLDEENKVYIIYTIEEIMEVLNWGRNKSVKVMKEIEEIGLLEKKRLGLGKPNLLYVKNFIYTENNKTTEVSKANLKKFKKQTSGSLENKPQEVSKEDSNNTNINNTETNNTDFNNTTPISPLEKLGEKSKKTLEEEELKETIKKNISYETFEKVRIEEKKQVDVMINVLVKALTSFTNIKIGGRHISNENFKERFLSLKYKHIDYVLKYLRENAPKDIRNINAYLLTLLYNADESIRNIEVIKREDQKRENYDYSNDEDIWREFLNT*
>KMGKKFKE_01053 group_41070
MIIFRVFFKIILFPISIALSIITLFLTFVLGLSTIFFKLISFIAIMGFLGSVYHGEKALAIEAIIIAYLFSPYGLPVLGYFIIEVIEGVNERIKVI*
>KMGKKFKE_01054 group_41071
LRRLGALFHVAMNGISAATTLFEVLDMEEHKDGTSVIDECEVEIALKNLDFSYNKEPILENINLSCKENSITCLVGKSGSGDSDIMMTDTINPLKSKFKGFHKTFKQDDLGLSLSSFLLN*
>KMGKKFKE_01070 group_41072
MFKNNLAKENLAVMYLRLSKEDGEKTESNSISNQREIIDSYARKNQITIVKEYVDDGYSGANFDRPNFKEMIKAAYDRKFNTIIVKDLSRFGRDYIEAGKYIQRIFPENGIRFISVNDNYDSKSADINDTHLILPIKNFINDSYCRDISNKVKSSQKIKREKGDFISAFAPYGYKKSEENKNKLVIDKKISDIIKNIFDMKLLGYSSKAIADELNHLGVLTPRKYKESQGFKCNGFQNTKGGNWSAKTVNRIIENEVYIGNTLQGKSVTLSYKNKKQIEKEKEEWIRVENTHEAIISKEVFTIANTMLKRDLNNSRGKDKIDIFTGMLFCKECGSSLIRRTVKYKKREEIFYICSKYNKEKSCTRHSIKEETLIKAVSKIMKSYIEFNENLYSKVQRIDINKNLKDNQIPILKREKAMTEELLSSLYLDLKEDVISKEEYQLFRKNYTEKLTKLDESIEYRLKKQEDTKEKIDKNKSWIIDINKYKNLSEIDRLSVVMLIDKIFISEDKTIDVRFNHTEELSLLEEMTKMDKSDIKANTIKKKSIDKSRKSKTIPTVMNKSLVSAESEVCYG*
>KMGKKFKE_01071 group_41073
MCDDHNINTEMKTDKKDKQMINQIDGWNIEVKFNENGFSLENLVEEYIKEKFSVY*
>KMGKKFKE_01072 group_41074
MKNFVRLQKITDVVNRLSYIQREGKYSEKNLSEQLVLSKDLFGKDKWQKLADFETAESERLNANLNQARELIVALPNQMFNSPKAEAQYDQLAKELAKDQPYAYAIHWNETKTNLHMHLLLAERQITQELEPKTYRQDYWKDKTTGKVCYKNSPNAYLYAKKGDIQRDKDGNIKYKDFKNSGFSLKNNELTTKAWLQDRSEHVRNALESFGYVLEQYDPNGPYLAEKHQGKGNNAYTNRIKLENHYIRKYNKEIQPLVESPYLTPDKLLAFKKETAQEFKQGIFKRVFTRIKAWLSKLAIHIQKPADKLLNSLQNATETIGDTFNELKRRTEQANRRILQPATGYERLPGEPIPGTQSSSNQDPSKNPLSNAEPNRADNDLFEQLKTNYLANQILARQSAEHARRELDSRSRRELKQLQGRNPNQTSERNPELATYPYQDNERPTKTRDQREYNRELKQLRRELDEINEEIGRTTSIRAKLNLFKQRDKLEDKLNDLNHREPNIEPPLRTRDDDYEMEL*
>KMGKKFKE_01073 group_41075
MKKKHLNIISLVLSITFVFSLFIIPQENVKAIESSMTPSTSELRQALPSAREDELVNLNQNLSKTLNVIEKNTTSIVKDIYTPGTQTNTFEVPVSDNIVLKVIETTTITAKQTRSSRPYSLERSATYVVKDSLIPLEALRFNLSCSYEYGHATDIRCSDVNPSYSSTLLGALYNLSYSNVNKGKTGLTAWGKASFTAKIQIAGDWGVTLHNISVTGKINVIPTKYATGGWYFTINNEWI*
>KMGKKFKE_01074 group_41076
MAREREVVKYHNDLNEMPMRNWTSEEMNLFFAMVMKIRDKGTGVIELNTDELKAIVDYQDRLYRWRSTIERFADKALTLKFWERSERKTSVMNLFSRIDIDLDSQTMKVKIADDFEYVVNKITKNFTVYELKEFTQLNSTYSKTMYRLLKQWRTVGSKEFSADKLRVLLDIPNSYTANNIQQRAIKPILKELPQYFEGLKVKVIKANTQGTPVKAYRFTWKPEQTGEWNPNKYIETKEHKISKQKYYRNGMPKPDEREYPDEEIESYYYYAVSNNDLDTKEIDNSKIKDNFEDDEPLFGGQLEI*
>KMGKKFKE_01112 group_41077
MRYEKFYNKKYEILHCQGYGYYVKDKLNNKYYFLKNINNNYKRKLKKEYIKINHIDIIYSILILLSIISFIYLFFIKYDKIYLDNYNNSNNIYLSSILYLFINVILHELSHYIAMKLYDREPGKIKIKRYHIFLLVVTDTTDSYILPFYRRFVVYYAGIMINLLVYSATIILYPRYAYLLRFVLWGVLYNIIPFGGLVYLGGKSERFAYEKVL*
>KMGKKFKE_01113 group_41078
MAYDTLGFALFNKCTAKCKHCCFSCSPESQQRIDINRVIQYIKESEEINEIKTIAFTGGEVFLEYPTLLKLVEISTEVGKNTSIATNGFWAVSEEATYDKLYQLKKSGLKHLSISHDRYHSEFISTNNIKNILKVSLNLDIQVSIAIVKLKDEKIGDLIDKIGSDIYPASIKIGACMPVGSAQINFNSSKFDRTMDIKDARCTYGGSLSILFDGKIYPCCSQVIMDTGLYIGDFNKISLEEALYKAKNNALLYFLRNEKMEFFTNYSENVLDEIYPKKIVNPCELCKLLFESNKVERFHDYIMKEAKSKIK*
>KMGKKFKE_01114 group_41079
MSRAIKLELYRLRKNKYPWIILILSSLMIIGSVYMTKVDYHYYINDKAALENLKINFTQINWGIYVGSVIPDWLDLGYIPITELFMRNIQSKILLMFQTIFIVMYIGDELKSSFLKNINQNFPKKIDLILGKVIIICIYTFAIFITSFIIMSLSFYIMEGYLKFTETGIFIKYILAEYLLYITYSIVIMFLAYLIRNSAVTLIIGLLESAGILQIFDTIIHQISGNFSSSIMKYLISGNIVLLSINSSSSIYLRVAILSIVYLVIMIILNTVILSKRDIY*
>KMGKKFKE_01115 group_41080
MTEYILETKNLVKNFGNFTAIDNVNLKIKKQSIYGLIGDNGAGKSTIMRMISGLSNKSSGNIELFGKNVKKNSSYFSKVGNLIETPALYMQLTAYDNLKLKCLSYDIENEMYIKEILKIVGLENCYNKQVKSFSLGMKQRLGIGMALIGSPEIIILDEPINGLDPQGIVDIRNMLKEINKKYGITIIISSHILEELSKIATDFGVISKGKLLAEFTIEDLHKKCRSRIEIISSNTNEVSKILNKHGYENEIINSKKVILNDYFDKISIINSLLVNCGIEISSISVKEMSFEDYYMEMLR*
>KMGKKFKE_01118 group_1975
MIRGIEVDILSKGKILQVIGPVVDVQFPVDKKLPDINNALHVKNTNGDILVLEVTLELGDGVLRTISMESTDGLRRGMEVEDTGGPISVPVGKATLGRVFNVLGDPIDGGPEIADDVQRDGIHKDAPKYNDLSTSEEILETGIKVIDLLEPYVRGGKVGLFXXXXVVQVLEKQLLFRN*
>KMGKKFKE_01147 group_41081
MFGIFDKLTEFFKDMLLGGIKANLESMFLDINDKVGVIATDVGKTPMGWNGEVYNFIKNINDNVIVPIAGLIITAVLCIELINMVMQKNNMHDTDTFEFFKYIIKMFIAVYLASHAFEFSMAVFDVAQNLVNKAAGVITTSATVSGDQIVAMVDTLKEKEIGELLMILVETSLVRIAIQCISLTITLIVYGRMFEIYVYSSVSSIPFATMGNKEWGQIGTNYIKGLFALGLQGLFLMVCLGIYTVLIRTVQITDIHASLFSILGYALLLGLMMFKSGTVAKSIMNTH*
>KMGKKFKE_01148 group_41082
MIQTNSNHFSFKAAIYCRLSKDDEQKGESASIQNQKELLENYVKSKGWSIYDVYIDDGYTGLNTNRPSFQRLIRDIENKKVDIVITKDLSRLGRNYLQTGYYTENFFPKNNVRYIALNDGVDTFQENNEIVPFKNVLNEFYSRDVSKKMKSAYMTRARQGKFIGCLAPIGYRKDNEDPHKLVIDDETSWIVEKIFDLAFSGYGVQAIRRRLFEEKIPTPTWWNRKKGLRNKKTKLEMTVDGGEYWWDCTTLKEIIENPVYIGHIASQKVNYKFKVGWLSDKPKEEWIIVENTHEPIISEDIYNIANEKLKSRRRPFKNGEESIFAGIVKCPDCGKSLNLGRNKSKKREKLLTCNTYRRYGKSLCSQHRIYYDTLYEIVLKDIRKNAEIALKDEKEIIKALERSREIDNEEEQKFIMDKIYEDQIRVEDLTKKIERLYDDWIDNKISESNFQKILEKSQNEQDYLNQRIEDNQKLIVKEDLEDINVKKWIELIKKHRDIKKLDKETLNELISKIYVHEKEVVNGEITQTIDIYYNFIGNTDTLQVFYNL*
>KMGKKFKE_01149 group_41083
MTKRQTKYIVKRNYDNRRTDTDAFLRLIKKSSKLNKTNEIEYNKYNIDSNKKECYNKNSFRESCVISENSNKEE*
>KMGKKFKE_01156 group_41084
MFKEVADIKTADMLELPVPEANFEVIKTEPSEEQKAILESISERADAVRNNVVDPTVDNMLKITNDGKKLALDQRLINPLLPDNPDSKVNVCVNNVYAIWDKTKDKSSTQLIFSDMSTPKGDGEFNIYDDIRNKLVEMGIPKNEIAFIHEADTDKQKDELFAKVRKGEVRILMGSTQKMGAGTNVQDKLIALHDLDVPWRPSDLEQRAGRIVRQGNENKEVNIFRYVTENTFDAYLWVRHEVA*
>KMGKKFKE_01157 group_41085
MNSKMCATTNRAKNWESIDFSLAESYVKKLQMRIVKAWKMSKYGKVKSLQHLLTTSFYAKALAIKRVTENQGKKTSGVDGELWLTSQAKYKAIEKLNLRGYKPKPLKRVYIPKKNGKKRPLSIPTMTDRAMQTLYKFALEPIAETTADPNSYGFRAKRCTQDAIEQCFTSLNKKKSAKWVLEGDIKGCFDNISHEWILNNIPMNKKLLKLWLECGYIEKQKLFPTETGSPQGSPISPIISNMVLDGLEKAIKEKYHRRTVNKKTYFPKVNFVRYADDFIVIGESAELLENGVKPIIVKFLAERGLELSEEKTLITHINDGFDFLGVNIRMYKDKLLTKPSDKNFKAIVDKIRRIIKDNPSMKQEILIRKLNPIIIGWVNYQKYNVSSKAFEKLDYEIYKSLWTWCVRRHPKKGRKWIAKKYFHTIGNRTWTFSVATGDRMENGEKYYLRLKYATDTDIKRFTKIQAEANPFDENWQIYFEEREELKIRNELKGRTVINRLYKTQNGICPVCGEKITIDTDFRVHQTIQNNITLKTLVHPWCHRKLYINDEENTLAL*
>KMGKKFKE_01171 group_41086
LKQRKKQISDLNLREKQLKKDRKEVRRLKTKKDPTNSLLSVLLKKEKKRFTVEDTIPYIRMLPEGICQLDEKNYSRTISFQDINYQLALEEDRDLIFNQFANFLNSFDPSVHIELSYVNQLGRNKDLQDAIKIADKGDFYDDVRKEFREMLKLQLAKGNNGLKKMKYITFTTEADNLEQARAKLNRLEVDILSNFKSMGVRAESLDGEERLRLVHDMLNPDKNFYFSYKDLKKKESTKSHITPNIFNFAPVNNFKFGKYIGAVSHFQILASELSDRMLSEFLDIDDNIYVAFHIDVVEQAEAIKLIKRKNTDLDRMKIEEQKKAVRAGYDMDIIPSDINTFGADVKSMLSDLQNRDERLFVVTIVMMNFARTNQKLENTIAQISSIANRHNCQVKRLSHQQEQGLVSVLPLGVNQVEIKRFLTSSSTAVFMPFTTEELFIDSANSLYYGLNALSQNLIMADRKKLKNPNGLILGTPGSGKSFSAKREMANAILVTDDDVIICDPEGEYSNLVKQFNGEVIKVSAKSKDYLNPLDINMNYGDGDAPLKDKANFIMSMLELVVGGSGLTAAEKSVIDRCLPKIYQKYFEDPKPENMPILGDLYDMLLSQEEGVGRKLATEMEIYVKGSLNVFNNRSNVDLNRQLLCFDIKELGTQLKKIGMLVIQDQVWNKVSLNRGSKSTRYYIDEFHLLLKDPQTASYSVEIWKRFRKWGGIPTGITQNVKDLLTSQEIENIFDNTDFVLMLNQASGDRDILAKKLKISPYQLNYITNSNAGEGLLFFGNTIVPFIDKFPKDTMLYKLMTTKPEEAK*
>KMGKKFKE_01172 group_41087
LNYEKFKKIINRKTSIIVLDTNVILDLARYSLYSSKNILEIFKECKDLIWIPNQVYKEFNKNKYSVFGQLKKKYQNFEKDLLRVIERSQKNLESVLIKSSKYNYFGRKNLENDLNNKLVELKQIIKSYKNSVGIEYDEITTDSPEIIKDIDNLISYLEKNNRIGNRIRFSEQLKIIREGELRYKYKIPPGYEDINKDGVEKFGDLFVWKEILDLPVEKSVKDIIFITNDIKEDWWSKDSQDNLVVHDKLLSEFKEKNPNVNIEFLTTGMFQNFASKVYDRYDFNVYVDLNRKDVSYVERVKQDISNDIVDSIYNNNYYYLESYVIGSEGIEELDINNCEFNEILDTYEEFTDEIVSITYELEYLINLSCVSFDYWGRDDDTKEVIQSPPIEQEFSGSVIVNVTRLINKDDIEEDSFYINNDKEYTDIEIIEIQIDQDSINKNEEDYDDSYLEEENYNNDYAFICSKCGKGFKDRREDVGGICRDCSFND*
>KMGKKFKE_01173 group_41088
MRSYESKEELKNEIKKTFGKYISEFDNIPEELKDKRVDQVDRTPAENLAYQVGWTTLVLKWEEDEKKGIEVKTPSDKFKWNQLGELYQWFTDTYAHKSLKELKEQLSQNIEDIYSLIDNLTEEELFKPHMRKWADEATKTATWEVYKFIHVNTVAPFGTFRTKIRKWKKLNNFVNVIK*
>KMGKKFKE_01174 group_41089
MYSQLFNLLCDKADDVYGGRLPVHVRCLLDEFANIGLIPKFEKLIATIRSREISASIILQAQSQLKAIYKDHADTIVGNCDSTLFLGGKEKTTVKELSETLGKETIDLYNTSETRSNQKSFGLNYQKTGKELMSQDEITVMDGGKCIYQLRGVRPFLSDKFDITKHKNYKLLEDYDKKNLFDVEEYLTNRDKIKINRNSLITRL*
>KMGKKFKE_01175 group_41090
MIYIDEMIGQEVEMDEFSQMEATEEIAMKIEEKTLDMMEKDLEFMERFPNPTYAVLRLSYLVGSEDMENWKKLQKMYEEKTLLNHLKEIQNQAVDFIKREKVKMMKAQGLTEKMMRENPEEYQGQMNNLMATVKRMAIKEYVEA*
>KMGKKFKE_01192 group_41091
MEKIFYQISDPTQNVPEGDDNWIDQLKQENIMCDCGNIIKHTAIDVFLNEKIKKSFAPITYARGTFIGMLHKDIVSLLGIQNIANVYFVGKVYDVNKTVSKEYISVVPKFRIYIRGGKESTCSICEKCGVVLYFPLPLNSWYIVDKSIPNLTFFPSALTGIIVNDEILKQIKKSGIKRIGYEKLPVLKEAIDGHNSCFGALPPE*
>KMGKKFKE_01193 group_41092
LYYNRFRYYDPNTGSYISQDPIGLAGGNPTMYGYVFDNNIQLDIFGLKCKAKHHPIPKFLGGNKKQDFSELDDVVHKEYHSLLDKKLKQNGLPLPDRGPKGSAALWDRYMASNPGSQRKAFDAVLDAAREIDFKHGTDITSKFWQNIYKGNFKVHP*
>KMGKKFKE_01194 group_41093
MNKKLEYFIESKLSKIIKKYSEEEIFYILDSRDNDNFSDKWMQVYEELKVLCPESKSYGLRKRVFSIVNENSMVSDLASYVSDDFGLFSDALQINYNNAWLNGLWIKYKEMEIPYGEIDNIEGNLNNLLG*
>KMGKKFKE_01197 group_41094
MSYYDFVKEYMNVDECKNNRKYSSAGHTFCWSKNNSTHAEGLYWFYEGDGFIIDVHDFYIREEVIRNSTYSMSDYVSIYSSYIVSANGEKFSPYQTLTANSLCTLDFDNIRDDFLFLLHENSYYLSVSIGFKRELLDKHLSSINIDPESFYRALLQTNQIILTKSLEKVAMEILNCKMDAPAADFFFKAKANEWISIVIDTYLNRKKYKIEIDDNKALEDVARFLDDHFAMNVNQETLEKISKMSGTKLKNLFKEKYAQGITEYTQRKRMNMAETLLLNTKLPIKEIAESVGYTSHSKFSIYYKRYKGKLPSEVRNLACEHLNLKCDCCN*
>KMGKKFKE_01199 group_41095
VNRKLISIRNKKKKIEEKLKDLNAKYKEICDEEIQVENEEIIVTLRRNNISLEELMEKINDRKREEKLKEKENIHNEEI*
>KMGKKFKE_01200 group_41096
VRDYLSSGSDNTGVESGEKVANVSSKLQHGIRKYKLDKKKKSLKKLSTLDKKIRNRKSKLEFKSGLEDLKKSDSYIKKNRFKKFYQRKQMKSMIAKKHETRLVDRVKKAILSLGKASKELIVRKSKMVLFVVIGLGLMLSIMIGGGSVGMSGLSNSVNSVMTTTYLSQDTVLSEVNQEFSSMEYDLQSQIESVKTSHPGYDEYIINKEGEIGHNTHELLSYITSRCGEVKSASEVKGILKDLFDTMYKLDFEEEIEIRTRTVARTRYDSRGNPYTSYEKEEYEYKKLIVTLKKKEMDEVVREIFKDYPDNVVHYEALLEAKGNMGDVFGSGNGDLGEIVDNPNFGNPGLAFDSATAKALFNEAEKHIGKRYVFGASGPSNFDCSGFVCWSFTKSGVKRMPRTTAWRIYKDYCNPVSPSEAQPGDIIFFHSTYNSGTPISHVGIYAGNGMMIHAGDPIQYTSINSKYWKSHFYGFGRPR*
>KMGKKFKE_01205 group_41097
MRSHVLYLEQQPYLFNDTVRENICLGEHFSDHEIISALNESGLICTEEFLDFAVGKLGNKLSGGQRQRLALARGIIRGKRIVLMDEVTSALDKETALTVENNILSNENLTVIAISHTPHKETINLYDEIYEIPEKS*
>KMGKKFKE_01206 group_41098
MEELTDKEYRRILLINDCIEGKRSTRDVASLLNISVRQVQRLIRKVSETGNSKTLLHGNKNITPHNKIPEDIKLKIIELSLNELKDLNYAHLRDVLAEEFNIDFSRSTIERICKDIGRLSSITIKKPKIHKRRAPRTRFGELIQVDATIEPWLATSNKKWALHGAIDDATGMVVGLHFEKEECLEGYVQLMLQVNKKYGLPLEIYADGRTIFTNNKKLTIEEELAGKLATQTNFERAAIQNNIFIHIAKSPQAKGKIERLWRTLHDRLKKDLKRKNITNIKDANRYLAKFIDSYNKKFSREAISKELAWQRKIPKSKLLFDFAVQEERKVDNTFAFRYEGKIYQIPSKIYKENKNGYQPSTVTISKVSTVGIQAKYNGKIFTPEIIPVQPKDIXXXXQNKSATKTNNTCT*
>KMGKKFKE_01209 group_41099
VLTNTQKPYQNFRKWLFNSNYVEKVYNLSIFRKTPKHFGGQLFASAVGPVSIVYFQHIAPETISETIEYWAPKTYIKSSIVDGVVIDNSDIKELPRTECLNPNSKIWKVALWGNFNNFRLLKKLQKTTLKDYFDKTDNWIYGRGLNADSDNPDFVPNQLIRTECIERYFTAPDTSTQSNTKFYRKNNEQLFYPPFVIFKEGQHNTEIACSLFEKKRYCTTGAFIINSTDEKLDEKKFLVSYLNSDIAKYILFLTASSWGIERERVLLNELLELPSPFFSIDSDILKNIANAFDKIVLLKKNVIGNDAKIKEQEQFIFNEFIKHFSLSDREVALIEDTMSFGLGLFKDGHNSIGFKRTQLSENRTYAETLCNDINSFLLSSNTKVSATIYDVQSNDPLNLVILHFGKDVKEIEIKNIFELRKQLQEIDQYTILKKAHSIYVQKYIKYYDKDTVYLIKPNQKRFWTRTQAMEDASSLIADIINMAK*
>KMGKKFKE_01210 group_41100
MKYEDIRLNVSNDSISDYKVFKGIKLYSEMFKAEDGKNSLIKECL*
>KMGKKFKE_01211 group_41101
VFVTPKNNYVYYERTDINWNYWSDKTKYDSSFDLSDKNHNIIFEVTSELDDFSKYLDEEVIKKNIMKEKREEIVEVLDI*
>KMGKKFKE_01212 group_41102
MSLNDTHSLSHTKWNCKYHIVFAPKYRRKEFYGGKRLEIGQILRELCSWKEVNIIEAEVCPDHVHMLVEIPPKLAISSFMGFLKGKSSIMIYEKWGNLKYKYRGRQFWCRGYYVDTAGKNTKIIQEYIQNQLKQDQLSEQLTFDTIDPFKG*
>KMGKKFKE_01213 group_41103
LSKLNTEHHLDIEIGEDELSEIDFSKDATYGEIKKYVLDKYGLKVSSLYIAQIKRKHGLIERENYNFSKKENQRVPNCPEEKEKAIEDALEHFGMI*
>KMGKKFKE_01214 group_41104
MKTIKNTSSLTNYTLVNDTIQLRLNFNTEIYIKDDVKLRLVKNIIERMNLSELKKVYSSFGRKPTVNPVTMLQIIIFCYSEGIFSSREIEKSCKYDLRIKYLLDTELPPDHSTINRFRKKIQDLTPELLNQMVQILIEEKQIDLSSIYIDGTKIEAYANRYSFVWRGSIEKWQEKLIEKIKEELGLSKSLIPDQVLQAVTTIFNQLRKYCKEKKIKFVYGKGKRKTKEQRDYEHLKEWKEKLESYKKHLEIMGDHRNSYSKTDHDATFMRMKEDHMKNGQLKPAYNIQLASASGFIIGENISHHPSDMNTLKPFLKDLLEKNPNKLNKIVADAGYESEENYVFLAENNLTSYIKPSNYEKSKTRKYKKEQEIKKSLKYDEKQDKYISQEGKEFIRCNDRYRKRKNGYVTTTKVYRCFDWNKEGQKTKGIYIAETFQKYREESLKNIKSDQGIEERINRSIQAEGAFSKIKSGLNYNRFHHRGKENIISEICLLSIGLNLNKLASKIENNNLEIIKYKAS*
>KMGKKFKE_01215 group_41105
MEVFKKQSENLCLQPEDLRAIRGGSAENVTNNNLASEASFPCTVREKDGSTRTKQVSSVQECLEFAGMN*
>KMGKKFKE_01216 group_41106
MKKIFIVLLLFFFSLEFVKGQTSKLGYEVSDSAGVLELVKWERKDSIVDLTKEENLKQVKAIGNCCFVFNDYIKTVILPEGVEIINGRAFDTCKNLHHIYLPNSLRIIGQNSFNMCENLRLDSLPPNLKRIEYGAFWDCCRITISKIPNTVTYIGGKAFTLCESIQELVLPDSIIEIKERTFAGCKGLKKIKLPNSLQTIEKYAFARCLSLDEISLPASIQKIGIQAFIGCTSLRLVILPPKVEVENNAFDLCKNLVIKEIQK*
>KMGKKFKE_01217 group_41107
VTLIAYILRLLKVPFTNKNLRGIFWTHPDRDNLLGYARILSYYGIKINAKKIDSLDSIDKQELPYLSYLTEYKFILIENFTYSDVLIHDGFSKKRLSRTKFINQWNGVVLQLKKTETAIEPFYQKNRKRAFEKVVLFFVFFVLILILVAAQHSVIFSIKTLINIGVNIIACHASITLFNKSFIPFEKPNICSILNIFQCNLPKKNIFKIDLSDIGISYFGTAIAVSLLFPTLYPELSVYYIFAIPFSLWSIFYQWIWINNTLLIIT*
>KMGKKFKE_01218 group_41108
MKNLDQIRQESKEIKDKIDDTEERLRQLKNQEKKILKQDIVKRRKERTHRLITRGAILESLIENAEELTDEEIKILLEEATKTKEFKETLKIMREN*
>KMGKKFKE_01219 group_41109
VTSILGIGAFIGLIITMEPIVIIFSFSSVLMSLFLNKKAISMQYDFYEKITPLERKVDYFLKISTDREYAKDVRMHSGFVSLIKMKFNYNLSNIIKIIKSFSKKYSYVLVFQNLIVQGVNLITVIYIVRKVFFKLISIGDFVALAGSNQRLIEYISTLFRVIPEIYEHGLYLENLFNFLEYNVKVYDGEVDYVDEKNLEIQLENVSYMYPETNVYAIENLNMKIRQGEKVAIVGENGAGKSTLIKLLCRLYDPTSGRLYFKNELYKDLKINIIRDNISVLFQDFKMYSLPIIDNVLMKEVTEKDVDFGNVIEVLRVLRMLQRIENCDNGIFTEISREFSNKGTLFSGGEEQRIAIARIFSQDKKIYIFDEPLSNIDPLAESEIFDLLMEKCSDKTLILISHHLSNLYKMDTIYFLENGKIKESGSHEQLMAKKGEYYNMYMRQSERYLR*
>KMGKKFKE_01220 group_41110
MEPRKLCEEAWQEIASKFPDFKVLTKGQKLKRVAKNKDIIFEIYFQASRYNCEYSVKFIPHIGIYSKSMKKVGINHGLIYGGDLGSLSSGKPHEWWQLAGASYKCTVEEVSKLIKIHIIPIFDYFENTQANIDRILEGSCTSASLLYYMYYFAGKNKAQQYFNKILKENKMKSRYISFYESLKSIPTENISLSYSEFSGAIMIKFAYLNGIEIEK*
>KMGKKFKE_01221 group_41111
MDGVFEFLKAHYQYVLIAGGLLFLIGAIRDWKWVYQATGGDKARHAFIFEVWGEKGYRVFIGICGLILAICGVVLLMLDKR*
>KMGKKFKE_01222 group_41112
LNSDSIGKFCGSVLLSEDCWDKNKLIKDLRDEWNIEIPSEDLTDEADDPIVTDINGYRVVISKFPAPVPNEEAEINASNNYMWREAVEVTKSHKAHIVVAVLGDGEDIKERGLIYTEIVSACSMQENAIGVFTSGVVFEPNYYIDSAQMIKEQTLPIFNWIWFGLYQIDKGISAYTYGMDVFGKYELEIIDADEIPGKLMEFISSIVSYILLTDADLQDGETIGLSKKDKHKITLSRGIALPEQDTLKITYEAETKKSWCRK*
>KMGKKFKE_01223 group_41113
MNNKKMTTKDVVTVAIMIALFYAISIVVGMSMVAVPVVYIYGTAGIEMFIGAIFYLVAANRLNKHGLLFIWILIYGLITAAMGYVFMLPYFIGLAILCEIVMIGKDTYINPIRNMIGWSVYGAGMFMGIGVPCWIAWESYQKQALESGFADKTLTSQYNLVSSPKLLLLGVTITVILSALGVLFAQKILKKHFKKAGILE*
>KMGKKFKE_01224 group_41114
LELNHEDIIENVLEGYIFSEKKVTDECKIYTIENSTGCGEMRCYNLFEGVQLSYNNLNMETAYQKINPKSGVLEIDHCLEGCYEFKLENNERALIGKGDLSVIEIGKVPFEDSCIPTKKYVGLSIFIDIEKAQKSIDKYFPYAKIDLLEIKDRLCKNGAALIIHSRHEIDHVISELYRVDSRIRLSYSIIKTIELLLFLNLVESSDTFKLTSFSEPVYKATVESYKTILNNPFERYSISDLSKKYAISESSLKRCFIYITGSSIGNFIRENCLEAAAKLLIHKPLMSIGEISDLSGYLNPSKFSESFKKHFGQTPQEYRKKSI*
>KMGKKFKE_01225 group_18512
MTSKTPVRVAEDVDEASLSYSEIKALATGNPLIKEKMDLDNEVTKLKMLEANYKSNKYKLEDKVNKFYPQSILKTEMEIQAVKEDIASVEKLGEGDSKFTSISLGANKILDKKEAGEKLLEEIKKVKINDSKVIGKYRNLDLQVSYNFMTNTHTFKLLGKAEYFGEFSNSTDGNITRLDNAIEKMPARLGRLNQNLENYKESLENAKVELTKPFEKADELRDKILRLAEINKLLDMGEVEELENQSPLLEDLKRAIVDYSNYEFSESNSYEDFDKLYPDLSHIGLAYTETPDGKHSIQYEVNLEEKTWTQYVDNVAIRTESFVDEDISNSQAIKDMTEAIKMSSFDDLVSVDEEDLKQALGLEIDDDGNFYDPLAKDLDNDGIPDRYDNDFKDSDYFESTYDVEDNLRAREEKPSILGQISKFKSEEEKDKNQEKSEKGQER*
>KMGKKFKE_01226 ppiB
MKKSIFSIFLAVLLMVSITACSNKEGHEMSKEATNLVQITMEDNSKVLIELYPEKAPITVKNFQDLVAKGFYNGLTFHRIVPGFVVQGGDPKGDGTGGPGYNIFGEFAENGYTENDLKHGKGAVAMARAMHPDSAGSQFYITVEAQPSLDGSYAVFGQVIEGMENVEKIVSDYEAAAKRGENYVPKMKSLDFVVETEATTK*
>KMGKKFKE_01230 group_41116
MKRKNFQFALCLLFIISLNSCIVFREMRALVKHAPNIRDGQLFAHDTIYNNPNSVFRFAEQPTNERILDTMKFTFNNFGKPIKNKTFAEFTCRDGGASAFIIIQNDTIKYEHYNSWLKKLDNVNIFSVSKSITALLCGIAIKEGKIHSIDDYVTDYIPELRTADKHFKSLKIRHLLNMQAGLKFKENYSNPFCSMALLYFGHDMISQIKKLKFKTAPGSQYEYNSMTTAILSYVLERATGTKYAQYLSEKLWKPLGMETVATVTLDSKKNRNAKSYGGINTNIHDLAKIGRLVLNKGNWNGKQIVDSVWVKQMYIPAIKDNNNSYSLGWYNFTTSKTIYANGLFGQYIVVYPKYNIVAVRVGENKWNEYDVLVRDIIDLLEKQKTK*
>KMGKKFKE_01231 group_41117
MYWQKRLDRPNKDIEIEKKILKIRKDNPNYGYRRITAMLRKSGLIINKKKVQRLVQNLKLQVKSYSRKSRKYSSYKGQVGKISDNKIKRNFKVEKPYIQITTDTTEFKYLEKDKTGAYQIKKLYLNPYLDMYNSEILSYEISKHPTIEPILKALDRAIKVTSKSKEKRIFHSDQGWAYQVKQYTSKLEANGITQSMSRKGNCLDNSPMENFFGILKQEIYYGNKFYSYEHLKQTIEDFIKYYNEERIKEKLGYLSPVEYRKKNAA*
>KMGKKFKE_01233 group_41118
MPDSGYIFNSLPNLDEIEWLTTGETSHLADNHCGAVTTTNMIIYYLNSSEGQKVTKLKAFDIFTRAHRFVGNGPVPRLSGKVRKIFHRYYKPVVGKRIRKTYDIKQAIDEGKIITLLLMANLLDWHWVLCVGYREYFNGEFYLEIVDAWHNSGKRFYKLKSQAFLVSAVAYDLGISQEKN*
>KMGKKFKE_01234 group_41119
MDKKDVAIIGDSEYIKMLEKIKKSYTSRQLKAAVSVNSEMLKFYYSLGEEIISLKAESRWGSGFYKKLSSDLKNEIPNVKGFSVTNLKYMKKFYEMYSPLNRPQAVDDLQISKVGGDFNMIFSIPWGHQRYIMDRCEGNLNKAFFFISKTLENSWSRSVLLNFLDTDLFERQGKAITNFTNNLPATQSDLANEMTRDPYNFDFISIRQNYDEKELKDALMDNIQKFLLELGTGFSFVGREYRLVVGNSEEFIDMLFYNIKLHCYVVVEVKISAFKPADIGQLGTYVTSVNHILKGDGDNQTIGLLICKTKDNVLAKYASESSREPIGISEYHLQNLIPESLKGALPTIEEIENELK*
>KMGKKFKE_01235 group_41120
MATNKRYYWIKLKEEFFIDKINEDIVLNESNPCPTRDRYRVR*
>JHIGHCLN_00003 group_41170
LLVTTPAGLAFCTKGSPLLVITAAGLAFCTIGSTLLVTTPAGLTFCTRGSPLLVITPAGLAFCTRGSTLLVTTAAGLASCTRGSTLLVTTPSGLAFCTKGSPLLVTTPAGLTFCTKGSTLLVTTPAGLAFCTKESTLLVTTAAGLAFCTSMVTKYVFFDPS*
>JMDDEEBI_00095 yidC_1
MKKIKYTITSALIAIIAIITTACATNTGNWTPPLVGPYAWIYNLFGHPLQNIMLHVSNLLGGTNGAGWAIIIITFVIQLIVLPLRLSSQSKMIKQQEKTKRLQPQLSLIQAAMKKK*
>JMDDEEBI_00169 group_12220
MSYQSFCKMNAKIKNINKKLVKYETYLNCLHELFDENKRYIDGQVHLRGVIRDTEIDAMRKQNKSLHDAIDSLQSDYDKLRLIRKNYFEVNDNITNAEKTDKLF*
>JMDDEEBI_00196 group_3397
MALXXXXTSALEMPGLGGQEKMKLLMDKLRKDPIKEIMGQHVTKTQDFLLQTESINGQMSKLEGFTQSNVLKYFLEDNTWLALRPSGTEPVVKVYVGVNKDNFSNAKQAAEDYTAAIEHILFK*
>JMDDEEBI_00260 group_7655
LRDSLKADSNEFKKQDITRLYRFFSTENLLNEMVFADSNSLNKNFYNELLYIMGLHEEKKSENKVISRFKEGKRQDASLIENTIEQLDINDVPESQQFDIAMQLNVVWINRILFLKLLESSLVSFNHSDDYKFLNSKKITSFDDLNELFFLVMAKKVEDRRDRIKEKFPYVPYMNSSLFERTELESSKEGININGLREGEIDVYSKTKLRDANGKKLTGKIQILDYLFKFLNSYDFISAVDAKNKKGQDQLINASVLGLIFEKINGYKDGSFFTPGKITMYMAKKAVRQAVLTKINETLKTDAKNITELGYITRDYHFSVENRKKISDAIDELKVLDPAVGSGHFLVSVLNELIAIKASLRVLFDADGNLLNDISCTVANDELIIQDEYGNNYSYNANKPNSLRVQKALFQQKKTFIENCLYGVDLNPNSVNICRLRLWIELLKNAYYSEGDNGERYLTTLPNIDINIKVGDSLIHRYDLTDKFDLRKKDFKQYVELVKQYKDTSDKGIKSEINGQINSIKSTFVNSWRSPEAEKYDRALAELAGTTNLFDQKVDNEKIAELRQKVKEAKESFENRKGDPLYNNALEWRLEFPEVLDQDGNFVGFDIVIANPPYIFARNQSFDDKTKQYYLSHYEVDEYQANTYTLFMELGYKLLKKNGTFAYIIPNNMLTIQSNQKIRDFLLKKSGSLVIINSLDKIFADANVDNCLVFLKKEKSDEVTVGELNKGDFETVGTVDKEFFGKDNPIFSISMVKYRDAIGAYWKVNNFESIEEKDYAQVKTGIKAYQKGKGKPKQKKSDGDNRIYHSTQKLDDTYIPYVDGNNVSRYLLTWNGEYIKYGENLAEPRKSTNFKEPRILVRQIPSKSAYSINGVFTEDTIINDLNSMVIENIIIKPLALLGIINSKIETLWFLMHFDKFQRRLFPQFKVNELAQFPVPDLNSEEQNKIADKVSVIMSKAKSKQNYSRENLEVDELVMDAYGLTEEEKQEVRDFTF*
>JMDDEEBI_00373 group_6901
VANIESIKQKILQLDAGSFQNLCDSYLYKTGYPSIVSLGGEAGTRKTTLGTPDTYFIASNGKYVFVEYTTQRTNLFAKISDDLEKCLDTAKTGVPHDKISEIIYCHTSSNFTPLQDSEVKKLCEDVGVKLVIIGIDKLAEDIYLFHHNLSRDFLGISISTDQIQSYDEFINSYNANRMAAPIDTKFLFREKEFQDIINAYLKVDVVILSGSSGTGKTRLALHYVKNHADAKNEKTYCIHSNALPIYEDLKLFLDRPGDYFLFIDDANQLSGLQHIIRYVSMKSEGYNVKILITVRDYALQKVINDVKAITSYEIVNVNVFSENEIKELLETSLGILNSDYQERIIRSSEGNARIAILAGKVACSSNRLDSIDDVSQLYEDYYGSNLENNQFFTDKNLCITSGIIAFLEAIHLDYIDALLPILQEKGLNRDSFIENIRMLHELEIVNICNDKAVHFSDPCLSNYLLKYIFFDKKLLSLSKMIKACFLSYRERTISSVNTLLNIFKNKALLNFVEKEIKLLWDELST*
>JMDDEEBI_00388 group_5853
MTLTGFLAGWNGALINSIATSIHSHPSRYVFNMLFFAQNLGVVLGTLFVGYLYDYSITMLFVIAALLFVGVSINAILNYRPSIQFHKERLAAKIQNQQKVKYEKMPMNNFKMTFGLXXXXYNYWNYLVDVYELGI*
>JMDDEEBI_00395 group_5773
MYHNSNDAANILVKVLKLEYINKVAAELGAKSTKIINSFDQKDVGQTTANDMITIFTKLYRRQILTVNDCNLILRLLNTYPNKGLAAGIPGICHYISDDNASCCIVNKNGKVYIIAAIGGDKNRFNQLGKDVYNVIAMHK*
>JMDDEEBI_00400 copB_1
MNNNNKHSSHSHHNHGDMDHSKHEHGITDEHGDHKDQHQEHHAGHDHHHHGNFKELFLKSLPLGIIIMLLSPMAGFDLPFQFTFPYSDIVVAILSTILIIYGGRPFYQGAVDEFKQKEPGMMALVSLGLSVSYLYSIYTVIASYVTVEQIMDFFFEFASLLLIMLLGHWIEMKAIXXXXMHKKNWLS*
>JMDDEEBI_00411 group_2738
MNSKIIEKLEFKRITQMLSDLAVTEPAKKLAQELLPVSDYKTVLNNMAQTTALVNIQRVKGSLPLTDFVDVNASIKRLHINADLNAQELGNILLILSIVRDCKNFLSAIQDRELDLHAIDDLIDSLLPLDDLFNALXXXX*
>JMDDEEBI_00444 group_2405
LENEYRLPSELINVLIKTCLDYTSVLTLNLADRIANNWLQNKIHTAQEAIAYTKKWQKNRQVRRFNNNSTRKQAKTDWKNYDVDNGKNTDVSLSNEELNNIFNNFGRKE*
>JMDDEEBI_00479 group_6909
MKTYNSNEYDVIVVGAGHAGCEAALAAARMGEKTLLLTINLDMVAFMPCNPSVGGPAKGTVVREVDALGGQMGKNIDATYVQMRMLNTGKGPAVRALRAQADKWKYHEYMKNTIENTPNLTLRQGMADELIVEEGICKXXXXSQKCGFNTWYSYAWQNYHW*
>JMDDEEBI_00531 group_4863
MVLRMVTSXXXXGYLSGDFSNQKLAMYVGSSAGECFVKMGVGKKFEYGVAPRPSEYNIAQGTDIYMFDSASADQKAAAFMFIKFLLTKENQLAWADKTGYIPVTNTVISSEAYKESKKTKMPPILTKAMANLYSVPVVKNSNAAYAAVNTELQAVFAQAKKHKDWSENIKKGQHKIDSAWKQ*
>JMDDEEBI_00627 group_2912
MGLFNKLKEKLLGKTEENKDSEITKKDNDIQATYDRGLKKTSNSLGEKLNSFLAQFRTIDEDFFDDLEDLLIEADVGYETAEMLTDELRNEAKLKNVKDSKLLKNVIVEKLVELYEXXXX*
>JMDDEEBI_00671 group_6905
MNYSCESLFSEYFKGEGFQLYCLLKGPDYKETGYEENRKQKQQSINHYTLNCDLQIFKKLIDVCNGISELDNHSYWEVGEGLGIAFDAISDKADWYVDAIKYYIKNDTPNNLHPYHLVDNLFSLLSDSEVYEIIISEEYSQKNAWTYAYYHELPQGLITEKHLQGLYNFLKDTSDRYITSSSMRDVDFLDKYKSIDELALIEGCKIILDKKEYSSFIVDIYFGLLFNYHHNTPKEVIQKFNCNLELLEEIYHAMLSYDKHHDYDGQFLKEIYSVRPSILDKYIDYLINSDSFSDHQEKHCCFFDLDDFVEIYNKIFEQLIRNRQYSRLSVPCFLESLLLPKQNEKKLLERQDMWIRQCIQQFCNDEAKMYCLFSVVSKLEIKRKKEYILLFLENNTLFEDFEKIPLTPTSWSWSGSAVPMYSAWIEFLESLLPNFIGLKWIKHKNYIETKIDDLQKQIEAEQIDEILRG*
>JMDDEEBI_00676 group_4560
MSDQKNTFEEQLKQLQDIVTKLEGGNVPLEDALNQFQEGVKLSRELEQKLNDAEKIVAKLIDKDGNVKQLNPEDSNSPEE*
>JMDDEEBI_00717 group_16160
MRIQKIISSIWKQSIEEFLIYRATSLITFILAVVFLLIELFVGDIYFSNSENVNWTRNQYFILITFMNSATYIYNFFFVIGHENLVEDILEGELDXXXXDSTCLFLLVFNWHTFRYSKYI*
>JMDDEEBI_00742 group_41171
MIFSFASIFKTTATAAVNAMIDDPPYDIKGKVTPVIGNIPNTAPTLKNVSVNIIVAIPKHNNELN*
>JMDDEEBI_00754 group_10911
MVGLESTEELPLTDELRMHWAKMRKFPAIDLIGLGYSLIVSIPGAELYLWDVLTTMSALYPEVVTSSIEAKAKIITSGLADGRMYTADDGKKLTLVTSANKELFFQKMDEILKRS*
>JMDDEEBI_00773 group_535
LISQRLVAKSNKDGYLVGSRGSVGSSLVATMSGITEVNPLAPHYRCPNCKYSQFFEKGEYGSGYDLPDKKCPKCSADLAKDGQDIPFATFLGFHGDKVPDIDLNFSGDYQPVAHSYIRVMFGPDNSYRAGTIGTVADKIAYGYVKHYEDENELKLRNAELDRLSQGASGVKRTTGQHPAGIVVVPNDMDIYDFTPVQYPADDLDAAWLTTHFDFHSIHDNILKFDILGHDDPTMIRMLQDLSGVDPLTIPPCDPGVMSLFSGTDILGVTPEQIGVNTGTLGVPEFGTKFVRGMLEETKPTTFSELLQISGLSHGTDVWLGNAEDLINKGICKLKNVIGCRDNIMTDLIHWDVPPEVAFSTMESVRHGKGISDENMAILSKNKNIPDWYIQSCLKIKYMFPKAHATAYILMALRIAWFKVYYPVIYYTSYLSVRADLFDIVAMSHGKNTVKAAMKKIRDQGNNASTKDKTLLTVLEIANECLERGININMVDIEKSDALNFKILDEHNILAPFNTVPGLGDNVAKQIVAARDEQPFLSKEDLSIRGKVSQTIMEYFENNGVLDGLPDQNQLSLF*
>JMDDEEBI_00774 group_536
MDIITQPVVDTLEVSRLLHPEQTRHTLDSLAKKYNVVLEHHHRANQDAEATGYLMFKLLDAFYERFQEANLGKMNDYAKFGQVYKRAKPNHMTVLAINKVGLKNMYKLVSLASTKYFYRLPRTPLSELKRLHEGLLYGSGCLQGDVFISMMQKGYDATREKARIYDFLEVQPPAAYQHLLDDKLIKDKKELQEIITNIYKLGKELGIPVVATSDAHYIDKKDAIYRKILLSAQKANRGKNYELPDLHFYTTQEMLDAFSFLDPKIAEEIVIKNTNIIADKIENVEPIKSGLYPPHIENADKEMEQLTYDKAHELYGNPLPKIVKDRLEYELKSIISNGYI*
>JMDDEEBI_00787 group_1903
MLSGDLLTEDDYNMLVQEKIAIMFRNYEHMEVLSAFIHDYLEKYLTSQLTYEDARLDVNKVINGVNLKKNITALSKIVVKSIPLSLNKILEDVMNDAESCDQDLLGFNIFADSDANPYYCNYTNGLRYFKLPTKHQLVLKYMQKVFSDNKVVAKGYITTFSYINKLPVELTEWLEQGVVPQKITLTDNVYVIIPKRIQKRLQKYPLNLQDYE*
>JMDDEEBI_00790 group_4750
LETLLKSELGVNPRYYPKTDMLVRYHVYNFKDLVKDCSNHPDSLFIAETDFGEFLIEPKRVWNFLLKRLSTND*
>JMDDEEBI_00874 group_5020
MCGIVGIIGKSARDVVLNGLKKLEYRGYDSAGIYLNDLNGHEYLTKAVGRIKNLEDKLSDNEQGLVGIGHTRWATHGKPSIANSHPHYSSDKRFYLVHNGVIENYAELKEKYLSDVSFNSDTDTEVVVQLIAKIAKEKCLSGFLAFKEALKLINGSYAFLLVDNKEPDHIFIAKNKSPMMLGIGDGFNIIASDAISVLDQTKLFIDLQDGDVADVTASAINIEDIAGNHIERKPYLVNIDPNSASKGTYEFYMLKEIDEQPSVMRXXXXKSTLMMMQMLRLMQISSNQ*
>JMDDEEBI_00879 group_814
MATAEDLVNDDAYQFGFHDNIKPKFSTGRGLTEEIVRKISAEKNEPKWMLDYRLQAYQIYQKMPFPSIGPDLSGLDLENMLYYQKVTDKKYRDWNDVPEDIKLTFEKLGVPQAERKYLAGSAAQYESEMVYHNMKKQFDKLGIIFMDTDSALKEYPDIFKKYFGKIAHPTDNKFAALNXXXXRLVGRVIYLCP*
>JMDDEEBI_00886 group_5385
MFELLPKSIQRKLNLIAYLLDHPTSPPSIHFLMDYLNITYPTLKHDISELNELFDQYFNITITKTQISLKAFVPLSMAFFTYMLKQDLTIMSLINECFLQHINTFKALAQKIYISRSVMYHDLTQLKDFITNHYSALSITTHPVQITGPERIVRQFFTDYYFLGYNLSNWPFDQVSQSAIEDLMLLIAEKIPLIAFFSDHPILPIILAINVIRYRQGHLVEDIRPAYDHDACRRYLSDPINHDHLHNLEDRLGITFSNEAVEQLLVNIISHQTSYDTHYMWQCAQTDPTLHQALITLKSDMLSLMHAFHIQSIDEEALDLFLLTAYNLCTFHSTDSNSFEEEIYQHEQDCLAVGTELERIDPHFLTQMQRILTAFQEQMHIPCNDTRTLQATWYYCHIFPQTLRQLKTPTQPIRLGLYTINQLQRKHWAYEINLLFGDKIQLVSIHSPNSLLHLEANQVDALLTALPIELKQIKTRYISGYPSGQDVEWIYQLLFPSSDS*
>JMDDEEBI_00910 group_41172
MKTYFIPQKDKISFCDNIFYWLWHNTPKRGFPDRTFAIIAVLQFSYIVFFVIMLLILLNIVIERSIADSFELLSSPLFILFVFLILINMKIYNENKYEKLQTHFNKLSLKEVKIYKKKFFYSMLISVIIIVIELLFFLLSSNPQLSP*
>JMDDEEBI_00911 group_41173
MKKILSVFLLSTLIVSPKLQAHDFKVNGKIDLVSDYVWRGAYQNSGFSVQPTLALSYRNLSLSAWGSQSLTKSDGAQEFDLILNYSIGRFGITLLDYWWNGIAAPYGDYKHDHHFEASLSYTISERIPLTLSWSTMFAGGDDNQSGNRAYSTYINASYNIQCPYEVTLTPSIGFTPWKGMYNADGATVADIALKASKDIKITERFSIPLFVQAIVAPSSDKTYLLGGVSLGF*
>JMDDEEBI_00917 group_41174
LINMNKKLHISLIFSNLVVFKTLSSNHRMYNLYTKFVKILEICKQFSENLVNESGNVPRRGSVPKFSDLEVVALSMTAEAESIDSEKWLFDYKLQEYKDSIPNLISRRQFNDRRKKTAGLCEELRKRIAMEMDGGEEQFFVDSRPIEVCRVARGKRCKMGRTGDFSQAPDFGFCASQNTYYFGYKLHALCGLSGVIHSYDLSKASMADLRYMKDVKHTYHDCSIYGDKGYIGADVQLDLFETAHIKLECPYRHNQKDWKPTFVPLAKARKRIETLFSQLTDQFLVIRNYAKITNGLFTRIIGKISALTILQYVNFINNRPIGRIKYALN*
>JMDDEEBI_00918 group_41175
VLAKLANCIKDNAGKESVKVLDLLRNLPAIHRTFSITCSKKTELFIPIENIVFKLNKPLKKAYIQFTIDDAYSNGNALKYIPKFFEKTNDTKAAIFRAKKRFDWDIHTKESERIKKLIEYHNKIRSHFFYIRGFQTSWYIKKNVKGIVDRSPLVITYALMHWLSELVRYNPKDFSQLLSGHYNWLINEFVDITRWRN*
>JMDDEEBI_00932 group_41176
MSKLTRKDKIEIYKRKLEGETTSSLAKSFNVKSSNIDYLIQLIRRHGYDILRNGKNRFYSKEFKLQTINRVLYNNESINGVAIDIGLSSSGILCNWLSKFIENGYNVVENKKGRKPKSMTKPKKNNKVLTEKEKIKQLEEEVLYLKAENEYLKKLRALVQERELKEKKK*
>JMDDEEBI_00933 group_41177
MKKFNLQSIIRKKRKYSSYKGQIGKVANNHINRDFEATAPNQKWFTDVTEFNLRGEKLYLSPILDAYGRYIISYDVSRSPNLEQINHMLNLAFKENENYENLIFHSDQGWQYQHKSYQERLREKKIIQSMSRKGNSLDNGLMECFFGLLKSEMFYDQEDNYKTLEELEKAIEKYIDYYNNKRIKEKLKGLTPASYRNQSLLVS*
>JMDDEEBI_00960 group_11509
LKKLLMGLLIFAFAINLTACGNLKNSNLANNAANTNGKQKTYQTTVTDKNGYNVLLKDGQYLISPTNGITASNNDNNVDNRSLEVGLLNISHDLFSTDKYVFQEGQVLTPRQVNIWLSRYSKHNKQGLNYKKSKKYSPIILNQIFEQDFLVKSGSSYKLGGISLGLALNSVDYYTKVKDGPEYHVNIKKNQQLAYGKKVAYTLIKRLRKISALKHIPILIGLFQKTGRDSLIGGNYLAYSIVDTNSSKINEWKSVDYSSQVLPTIGDTKPINSTDAASFSDFKAAIQGYFPNISGVIAKVHYQNKHLKQMNISITTQFYGYAQIESFSRLTLSVAKKYLPNNVPIEIRIESVNNLQATITKNDADDSYYVHVFSGE*
>JMDDEEBI_00964 group_3410
MLAGDHNHVVFLRNIKKRLGSPEQAFKTIHIAGTNGKGSTGMMIKGVLEHAGYKVGYFNSPALIDDREQISINNILISRNDFVATYYEILNKLSPDESTKISVFEWWTLIMLVYFANKKVDWAVIECGLGGTDDATNIINAPEYAIFTHIALDHIHILGDTVEKIAKAKSGIIKYGTKATIMAPLQQKAAVNIIKEKCSQVQVPLILSDDIAKIKVHNRKINIIATDFTLESSFSLLGEYQRENLKTVIALVKQLMREKVLISLMPLKQMLETIKIPARCEKIASLPDVLIDGAHNPDAAYNLAQTIISLRHGRRVIMILGFLKDKNYQKMIQIYQEISHDFILTEPDNLQRKLPVAILAQNFKNHVMQAVNVRSALKIARQNAKPDDLIVVTGSFYLVKDLINDD*
>JMDDEEBI_00965 group_41178
MKDRIKLLMEHQRMTQQDFAGFIGISPGALSSIFSGRTKPTLNTVEAIRGKYPEINLDWLMFGTGPMFLDNESSATDNDKPSKGEELLPFDTVSPTSLDTQIPNVLPKNCSEVRTEVKYIDKPARNITEIRIFFDDQTWETFVPKK*
>JMDDEEBI_00979 group_14676
MQKTKQDELKQEAAKKAALMVEPNSVLGVGTGSTVAFFIDELAKINREKALNLKAIVTTSNRSRAQLEKQGFKVNELSEVDQIDLTVDGADRVDLNLNGIKGGGGALTLEKNVAVNSKKNIWIVDETKFVDRLKGFALPVEVLPISCEQNFRTFSQEGLLPKYRLDDNGKRYITHYGNFIIDLHVDPIPFPNVLAHYLDSVVGVVEHGLFLNICNEVIIAHSDGKIEIRKR*
>JMDDEEBI_00987 group_10616
MATLEIKDLHVEVQDKEKNFKKILKGVNMVMHTGEIHAIMGPNGTGKSTLSETIMGNPK*
>CMJDBLGO_00001 group_41194
MDGGKCIYQPRGVRPFLSDKFDITKHKNYKLLEDYDEKNAFDIEDYIKRKGKVKLNRNAVITRL*
>CMJDBLGO_00002 group_41195
MIDKILKDIKGLFKVQDKAKFLKQNIPYLAFFYVGNIFSHHVRAYNGGYVIAKIFQGILELNTMSFIPSIYPTDMLMGVGLAALIKFIVYTKGKNAKKFRQGKKDIEPYREKKQVRIFGSKPKSSTIQLLSDISSMKLKDKKRTCDTP*
>CMJDBLGO_00386 group_41196
MDKEMININANLLKEPTFGTFIRGDEEIQVVNFALSKGYGKGREYINCCSLWQ*
>CMJDBLGO_00387 group_41197
MDFFVQSVNVLKILVMAVGADLGAWGVINLMEGYDNDNPGAKSQGIKRLMAGGGIVIIGLKLITLLSNVLK*
>CMJDBLGO_00388 group_41198
VGEEFVYQYERDKVASFSKSDVDRVQHLSKLQGDGLGYDISSIDEDGNILRIEVKTTSASADTIFYMSRNEKNFFEQYQDDGAVIYRVFNFDKNTRRGEIKIITATELLNDYNFDPITFAVTKK*
>CMJDBLGO_00389 group_41199
MKKLEQIRQESKEIKEKIDDTEERLRRLKKQEKKILKQDIIKRRKERMM*
>CMJDBLGO_00462 group_975
LKNKNRFITGYSGLRSLAVIGVILYHLNPNVFIGGYLGVLIFFVLSGYLVTDHMLFSYQTYGKYSNRLFYLKRIKKLYPQLISVLWISGAYILIFQRDILSKFNEIVLANLFNVYNIWQIFNGQSYFERFASNESPFVHLWTMSILGQFYLLWPIIMYILVYKLRTKKELFITISVLTILSAIEMALLYKPGVDTSRIYYGTDTRFFALGIGALLAIVCPTNRLRIGIKKTNTILLDSLGAVSFIGYPSYKSMYEPNAGISIHGWYVYIFNIDSNNGCNYS*
>MOBEAELP_00274 group_41200
MGDKSATTRAVTVYATKDGHYGFTKDNCKCTAADITVAFLEGVSDSTIKSAQGIAYPEKIVAGENTVEVAAKHASNPVEHSDADLQKEAEKKADELKNSPAFFKAELKDAEHELQVAKDTGTSRARRQLVTRRNG*
>MOBEAELP_00458 group_41201
MVSNIQNGLFKNNLQRDIIAYRKDYHVKDLNKPIDKFLSTSVTTKGVIGGVPNVAIIVPKGTSVAYIELLSHIDYKKQREFLINSGLNLNKISDDRGLLIYKVRGESNETK*
>MOBEAELP_00460 group_6966
LFVKTAHAKIRQSQRNISNIDIEKALRNPIHKESIITDELGRKSQKIIGDFTTVVINPDTMEVITTYPTKKSKRQRYLKGR*
>MOBEAELP_00576 group_5869
LLLILLLILLVENQIALLADRSIAVDEYLATSLKHTFAVGDLIQIPVGLHRKSLYWPSIQHSITSGSIVAANLIVPTKALPSSETCLYSKLYGYNLLSLGMTASSAEEEGIVTFTSTYVSQKGGQIFIISKADDGQILGIQWLSLAPLQAELALLMTGLQAKFSEDDFLVQAPPFYSGKSLIQFDLYKALYHHKSLRQKEAHLC*
>MOBEAELP_00674 group_5428
MDNRPIGILDSGLGGLTVLKKVMQRLPNESTIFIGDQAHMPYGDRTVEDIINLTRASVKFLLTKNVKVIIFGCNTATAAAMSVIQQEIPMQIIGVIQSGALAASKITKTNQVAVIATNATVNSHSYVKEIAFRNAQIQVTELGEPKLAPLVEANPSDKIKKAVVAQCLAPLKHVQYDTLILGCTHYPLLIKEIAEFIGKDKKIVDPADQVAQYTFNVLKRDNLLAEKGGKHEYYTTGDPIKFMKIAQKWMHDPTLKAQHVE*
>MOBEAELP_00677 group_2743
MVELDRYIDSALLNGLTVVTIIHGVGTGAIRLGVGKYLRQSKHVQSFAYAPANEGGTGATIVHLK*
>MOBEAELP_00745 group_1893
MKRKIYCDYLRLIATFAVVVLHVSASNWYGADVHGLAWQSFNFYDSATRWSVPIFVMISGALFLGREIPIKKIYSKYIWRLVIAFFTWNLFYAIVTQETSKHXXXXNLWTKNP*
>MOBEAELP_00866 group_5401
MDVQKFREVIRRRNETHDEYDYGVEMCGKEEIQILAEDIPSTIEYLKNDCTADEFVWISEIIDDLAEKTRNRELMECYKSLMGKFPEESKRYHVDFCIECAEDFLEDTVEDSDSNQQFKKKGKK*
>MOBEAELP_00904 group_1280
MNYDSEEYLKSVDAYWRAANYLSVGQLFLMNNPLLKQDLVATDVKPKPIGHWGTIAPQNFIYAHLNRVIKKYNLNMFYIEGSGHGGQVMVSNSYLDGSYTETYPEITQDEKGMAKLFKQFSFPGGIASHAAPETPGSIHEGGELGYCLSHGVGAILDNPDVIAAVEIGDGESETGPLATSWFSDKFINPIHDGAVIPILQINGFKISNPTIVSRMSDAELTQYFEGMGWKPYFISAYNDGQFNGYKPHMQVHHEMAHVLDQVIEEIKAIQTHARETGDSSLPTWPMIIFRVPKGWTGPKFDLDGNPIENSFRAHQIPIPVSQKQMEHKDLLTDWLKSYHPEXXXX*
>MOBEAELP_00932 group_3601
MNITELPNVFKAALPILNKINKVGYEAYFVGGCVRDLLLNRHIHDIDIATSAYPEEIKQIFEKTIDTGIKHGTVTVLYEGQSYEITTFRTESGYQDYRRPDKVTFVQNLSEDLKRRDFTINALAMDAEGKIIDHFYGLXXXX*
>MOBEAELP_00989 group_938
MAELQLIGMVEGIIYENNEELFKILDVHIIRKIAGYDHDSIRVMGNFGEMDLSIRYKFVGEIIEHSKFGMQFKAKSYQAIMPAEYNAIVDYLASDKFAGIGKKTAEKIVXXXXSFTIGGRSFYQN*
>MOBEAELP_00991 rnj1_1
MMIELTKPEYFIPVHGEYRMQVIHTETAQATGMAKDHTFVLENGDVLALTKTSSRIAGKIQIPDVFVDTSSTSEVGDIVVHDRKILAEEGLVVVVATIDYQHQRVLAGPDILSRGFVYMRESTDLITAAQKHIYHLLRVEMAKETKSDERELKKNIIETLQDFLYSRTERRPMILPMIIEKK*
>MOBEAELP_01023 ftsY_1
MGLFNKLKEKLLGKTEENKDSEITKKDNDIQATYDRGLKKTSNSLGEKLNSFLAQFRTIDEDFFDDLEDLLIEADVGYETAEMLTDELRNEAKLKNVKDSKLLKNVIVEKLVELYEQNNTKDSKLILKTGDMPAVFLFVGVNGAGKTTTIGKLAKKLKDAGNSVMLVAADTFRAGAVEQLKAWGQRVDVQVISGNTNADPSSVVYEGLECAVKNHIDYLLVDTAXXXX*
>MOBEAELP_01063 group_2928
MSKEAQLEAILYLAGDEGITEDQLSQLLDIPALQLHEIIKKTKDKLEDDHDCGLSILRVNDVIKLVTKNSCSDIVGRYFQKDLNKNLSQSALEVLSIVAYRQPITRIEIDDIRGVNSAGAIQTLIWRGLVEISGKKEVAGHPNLYVTTEYFLQYFGYQSLDDLPLIESFSDSVIDSQQVELFNNSDDI*
>MOBEAELP_01138 group_41204
MKAIQTFNFENNEVKIKVIDNEPYFNLEDVCKILEIKNPLRSKERLLDTQGIYGTFAFTLMGYEETDFISETNLYRLIFQSRKPEAEKFKHWVISDVLPFFTKDKVAKEIIKDLEKLRDLKKQIEKEHF*
>MOBEAELP_01143 group_41205
MKIQEILDLIKNKRHAMELSQDALSKQCGISRQNIIEIEKGKRIPKITTLLQILRALNLKIKIK*
>MOBEAELP_01253 group_7822
MYQEIFSSLNHRPEDFANYKKFHVDSNPEMVSINHIPIYSMCEHHLLPFFGYADIAYIPNNNMVLGLSKIPRLVEFVSKKPTMQEKITTDIVKQLAKFINPKGIAVAIKARHLCMEMRGINKYGQYTYTSDYAGLFNEDDRLKQEFLKQRG*
>GIKPLAHM_00374 group_41206
LLVTTPAGLAFCTKGSPLLVTTPSGLAFCTKGSPLLVITPAGLAFCTKGSPLLVTTPAGLAFCTKGSPLLVTTPAGLAFCTKGSTWLVITPAGLAFCTSMVTKYVFFDPS*
>KCHHGEIG_00236 group_14333
MEEGKINQCNEAFSTDAFDENQPVHYGNLHEPLPEITTNISSKITSYISTENSSHLPIYEEDTFYSRDGMEEVCKK*
>KCHHGEIG_00682 group_41207
MKILRLFQFEEQNVRTLVIDDEPYFVGKDVAEILGYVKPRNAISVHVDDEDKKDALIQGTLGGVQTMTMINESGLYSLILSSKLPNAKKFKRWVTSEVLPIFIKNKVAKKLINDLEELRRTQKS*
>KCHHGEIG_00689 group_583
MIDNEIQIFNFENNEIRALNIDGKPYFVGKDVADILEYQNGSRDINRHVDEEDKLTEQIVISGQNRDVILINESGLYSLILSSKMPNAKKFKRWVTSEVLPAIVHKGVYMTDKKAYDITHDRSGATLADLLQQAADQLKQKDIQIAEMKPKALFADAVATSNRSILVGELAKLIRQNGVDIGQNRLFIWLREHGYLIKRKGTDYNMPTQKAVAMGIFQIKETSITHSNGTVTLTKTAKVTGKGQQYFINKFLCSQRVLPVIERS*
>OJHJINLH_00196 group_6368
MNKARHTNIKIITCAIFLTTFMTAIEGTIVSTAMPTIVSDLNGLEIMSWVVSIFLLMTAVTTPIYGKLADSFGRKPVFLFGILIFVIGSSLCGLAQNMFQLIIFRTIQGLGSGAIQPVAITMLADLYPIDKRSKILGLNCGFWGVAAILAPLLGGFIVQHLSWHWIFYINVPIGIAALIMVQVYFIEKKVNKKYR*
>OJHJINLH_00342 group_74
MKNQKNNKFIERSNYEKVTHYSIRKVSFGAASVAIAVAFMFLGGRSVSAAETNNALTTNQSATANTKDEAANQVFDAPSKDANVTELNTKLQALPDTINNK*
>OJHJINLH_00390 group_12000
MELDTGINIHLLKVDGGATMNNYLMQFQSDILGIELDRAKNLETTALGAAFLAGLAVGFWEDIDELKTLEAVGQRFSPTMNNARKEQLYKGWQRAVKATQVFSKIEDDIVEE*
>OJHJINLH_00424 group_2128
MNKKNKKSLAKLGVILISATILSACGNNQGANKATKNINHSFVTKKTTYQKDKTTKVLVDSDSFKKSDIVKIIKHGDHWHVFTADGKEHITYTDPNKMSDSTSLELVNVVTLAQLKNKKVVAIKIHGNHWHVFTADGNEYLTYQNPSSMFPHIKVTKYTGHHGSRGTASITKALAKDRVVKILQHGDHFHIYTASGKEFISYSDPRGMYPHAVFGQYVGTHGQHATQKVTSKQQLHLVSVLGKKVADKNRIVKILQHGDHYHIYDAEGNESITYSDPRALYPNAVFGQYVGTHADHQQAQNIEQLQFVNVLGQKKVDKNRIVKILQXXXX*
>OJHJINLH_00431 group_7821
MKSKAYLSVGSNIGDRLNNIVQAVNLLRSNKHIYNVTVSSVYETEPVGNVEQQNFYNIGIKIETDLDPFLLLEALHDIEQKLHRKRLIRWGPRTIDLDIIDYENYQIKTDILTLPHKERDNRKFVLEPLLEISKDDPAYHNLLQEKIKCTKDTNWIKVVQQSEVFNESTKN*
>OJHJINLH_00477 group_8368
MSRYLLIRLKKISLMFLFPIVVELGILIYENVVKKEKANISMYNGLWYVATVAIIVFVTVYQIIKNYYLGHDSLW*
>OJHJINLH_00545 group_41213
MDYIRAILYGIAIAAIFHGAVVALALINPRYFFDSYPKAIQKAVPEQMTKKEKNINLILTIIICGICFIY*
>OJHJINLH_00546 group_41214
MDREMININANLVKEAEFSEFEKDGESVQVVNFALVKNYGKGKEYTNCSVYGEKVEILKEFEKGES*
>OJHJINLH_00548 group_41215
MIQTASETEIETYLNNKSIYFFENQEEAPKFKREYGNTIKPQGWWEGAKCIGAIALFLGGAGAAIKGVKALVKAAGGVRALAIAIAAYIRTGAIPKWDSKQPSLTLTYVGEQYFL*
>OJHJINLH_00549 group_41216
MLVIVLMLAMMLQAMPTDAFAYGGNKILHNFNINEEDLEKILVV*
>OJHJINLH_00550 group_41217
MDYFKEKGIWILCMIIFAILGILSIVNKDYFYLSFSLLTIGFILSNVILKDHKSKSRDSIIQVLMIILLFVMKVLKIENIKLSIIMFIVIFRDIY*
>OJHJINLH_00551 group_41218
LESDKELTINKKNYIEAICETMYDESNEWYEDIYDMPPYDIVELFEKQ*
>OJHJINLH_00597 group_1829
LIELRHHNQIVVDGDFQLIEETDAQILAYYRILGDQKWLVVANLTDKEKPFNCHEQYQKVLVENYTTPSNLQNIILKPYQAFVVTIA*
>OJHJINLH_00637 group_644
LKKLLLIDGNSVAFRAFYALYKQLDKFKSPEGLHTNAIFTFKNMLDVLLKNIQPTHMLVAFDAGKITFRNKMYADYKGGRDKTPNELSEQLPIIKELLAYLGIKSYELSNYEADDILGTMAKMGTDLGFEVTIVTGDRDLTQLAGEHVTVMVTKKGVNDLEIYTPKHMQEVYGVTPKQFIDVKALMGDASDNYPGVEKVGAKTASKLINQYGSVENLYEKIDQIKASKIKEYLIRDKNNAILGKKLATIDCTSPVDLKIDDVKLQAQQLTQLRSFYERLGFKKFLSELPDVEEIDNKVQDECHYEILDKDNLSEILATDFDHISFNLEMIGDNYHLAQYAGFSVKIKQKIYVCDDVTLLQEAPLKKILEDKNIAKQVFDLKRNYVGLQRLGITLFNVTDDIMLASYIADSENNAGDLGVLANSYQEFYVQSDEIIYGKGKKQHSVDVDTLYAHMATKVDVLDKLKAKIMPELQQHEQLHLYKNIEIPIAVILAKMEIAGIKVQATTLVKMKNDLDVRITDLKNKIYQLAGEKFNINSPKQLGVILFEKLKLTPAKKTKTGYSTSVDVLEKLEYQSPIVADILDYRQISKIQSTYINGLLDYIQADGKIHTRFLQTLTTTGRLSSVEPNLQNIPVKLEEGKQIRKAFVPCKQDSYLFSCDYSQVELRVLAHVSHEKNMLEAFKEGYDIHAHTAMKIFGLSNLDEVTPLMRRHAKAVNFGIVYGISDYGLAKNLGISRQEAQNFINNYFEQYPQIKDYMKAAVKLAREKGYAETIMHRRRLLPDIHNKNFNIRSFAERTAINSPIQGSAADIIKIAMIKMQSELERRKLKTKMILQIHDELLFDVPSEELDLIKTLVPEIMQQAAQLDVPLIADANWGHNWYEVK*
>OJHJINLH_00684 group_41219
MASKRRKKRAFADYKSNDNEYIRKLAFLSYKFDAYQVRMYGVFLFGYLSEQDDILAFMRDVVSKDDNWRVQEVLVKAFDEFCRKIGYEKALPIID*
>OJHJINLH_00735 group_2137
VINGTIGSNQGIAFYKYYVDNLKRLNIDAILKDPKSVDWKHISIDESAGIFRALIEEAANGRLDQVLEVFISIKIVGAENLLSGNRLQDIYKAEYLNKLPLATRKKVKQRYLEYFGDFLTKIANNNSGN*
>OJHJINLH_00749 group_7813
MIKKIGIVSLSSGVLGESFVEHEIKIGLDRLNKLGVEIEFLPNSLKGIDFLKNHPEARADDLLLAFEDDTIDMILCAIGGEDTYRLALICSKAID*
>OJHJINLH_00760 group_7304
LLDDQPFLIETGFIPIKIAPDLNPDILKKSLFNYLEHQKNKRVTKSFLTITVEPSTLEDQVKLMLEPNEPVGIIEGIFFLDDGTPFEVSNMRVHYKYMKYNSFVNLNK*
>OJHJINLH_00779 group_9768
LLANALNKAAKDYNVPITAAAGSYGSHREILPQYQLVILAPQVASNYVDMKAETDRLGIKLAKTEGVQYIKLTRDGLGALKFVEEQIKN*
>OJHJINLH_00821 group_7832
LTDEQIQTILVPDGHSLKEKCKKLIDEANRLGGGDNITVCLLDCSEKEGQ*
>OJHJINLH_00849 group_1607
MLIAMAKDLRVIMVKLADRLHNMHTLDHLRPDKQRRIADETLDIYAPLADRLGIGTIKWELEDMSLHYFNPQQYYRIVNLMQSKRSERERYISSAISTLKANLDDLGIKYEIFGRPKHIYSIYKKMVNKHKEFSEIYDLLAVRVIVKTVRDCYAVLGAVHTKWTPMPGRFKDYIAVPKANGYQSLHTTIIGPGGKPLEIQIRTEKMHQIAEYGVAAHWAYKEGVQTAVTETPSSKKIDMFREILEXXXX*
>OJHJINLH_00879 group_4980
MKKAVALLGGPVQLWPKDLKDRILVAKKIMT*
>OJHJINLH_01092 group_8404
MQILDNFFHLKKSKTSIKQEFIAALTTFVSLSYILFANPNILHDAGIDKGAAFTVTAIATAIGCFLMGIIANYPIALAPTLGSGAFFAYNVCIGMKIPWATALAAVLLASILFILITILKLREMVVDAIPQDLKYAISSGIGLFIAFIGLQSSKLIVNSNSTLVKLGSFNNPDTWVSMFGIILTVILVASRIPGSIFIGMLLTALFGIIIRQIPLPNSIVSSAPSIAPTFGKAILELKNINTTQLLMVVITFLLVTFFDTAGTLIGMTQQAGMVDKQGKIPRIGKAFLSDSLAMVEGAILGTAPLGTSVESSAGIAMGGRTGLTSILVGFLFIISLVFSPLLTVIPSTVTSPALIIVGVLMAANLKNIHWHEFEIAFPAFLIVIGMPLTYSISDGLALGMIAYPITMIAAKRYKEIPKMMYILLIIFVAFFIITNL*
>OJHJINLH_01098 group_10113
MFSKKKKADVQATANNSTPDLPPSAIKVVAREIVKDKISLLAFLVIALIFATTFIGSFAFSILHVDVTDTNIADAFYSWGQMGHILGTDDGGRDILNLLIVGGRNSIMIGLSVTFITEVIGLVVGVISGYYGGFIDAIIMRIIDFIQILPQLPIIIVLVSVIPNYNSVILVALISLFGWTGTTRYYRSFVLSQSGREYVLASKTSGSSDWQIMFREVLPNISSMIIIDVVLGVAGNIGIETALSFIGYGLPNSTPSLGTLIGFAQDPVNVTTRLWLWMPATVVLLALSLSFNYVGRALQRAGDARQREN*
>OJHJINLH_01101 group_6057
MQYGLYPGVISLVITALVLPFFICFMKMKKEGQQIREEGPKWHAKKAGTPTMGGIVFLLSSIIATVAILLSNGKLNKIAIILIIAYLGYGVIGFLDDGLKLLFHRNLGLRAWQKLLGQIIIALVILLIAYSDNFTFKIYIPLFGTVNSYLLFVFFIIIWLVGYSNAVNLSDGLDGLATGLSIISYGTYAYLAYLAHNATVLAFCCSVIGGLVAFLIFNHKPAKIFMGDVGSLALGGGLAAVSIFLNRPWSLLIIGIVYVLETLSVILQVISFQTTGKRIFKMTPIHHHFEMLGWSEWKVDIVFWLVGLLGSIIYLLLAL*
>OJHJINLH_01102 nrdR_1
MDELANLDDVAYIRFASIYRQFTDVSGFMEAMTDMLKKQHGED*
>OJHJINLH_01130 group_2991
MAGPTGVGKTEIARRLAKIVNAPFVKVEATKFTEVGYVGRNVESMVRDLVEESVRISEQAEFDRVKIEATEHANDRLIKLLVPGFGDEEEEDDPSERWVDFFSDTLDDEDDDEDDEELDDQIIDKRASVADKLKKGLLENHEVTLYVESATKANQMNDMIGQMGMDMSSLMGGLMPKKRVRRTLSVKDARELLIQEEAKKLINYDSLYQKAVVQAQQNGIIFIDEIDKTVAGDKNTTGQVSREGVQRDILPIVEGSIVSTKYGPVNTEHILFIAAGAFAESKPSDLIPELQGRFPIRVELNPLRESDFVRILKDSKNSLLKQYESLLKTDGINLIFTQEAICKLAKIAYDVNQGTDNVGARRLATILEKLLEDILFDGPDMSEGEITVTEQYVDKKLGDIITNKDLTKFIL*
>GLBIOIOP_00128 group_3680
MKLQARNIVAQLEADHNQKKQVLNHMIANQKFTLTDAKQILELIRKQDN*
>GLBIOIOP_00662 group_16560
MIEFRHVYFHYGTEDDQHTSELNDINLHIEDGELILITGPLGCGKTTLLRLINGLIPRFYQGNIKGDILLNGRSFKNNELYDLAHVVGTVFQNPKSQFYNVDTTSELAFACENQGLPKSDIYQHIDTTVADLHIENLMDRNIFHLSDGEK*
>GLBIOIOP_00699 group_9438
MGVKNEVEYLTNAYREYTSGYATSIIRSTSEMLFEKYCEAKDDIEWIYKNGDTGKQYFSIVYIDGLQHQWLFYADYIVKKKDGSIWVIETKGGEAHGQDKNIDIQIENKFNAFKKYAQAKNLNWGFVRDKDDELYINNTVFAEDMADDSWKPLSEKF*
>GLBIOIOP_00770 group_408
MEREGKQRPHYSCFQKNGVVTLYDPQIGQTTNKVKEYLEDVKMTTTSRGIKYTIAPRLLEVQNYEFNIEVVNQILKKAGE*
>GLBIOIOP_00977 group_3425
MNEDNFIQIKNLKMVYENGYQAISDISFTVKKGELVCLLGPSGCGKTTTLNMVAGLLNPTGGDILVDGKSVLNVAPKDRNIGYVFQNYALYPHMTVLQNVMFPMTVGKNKKSKEEAKQIAERFMRLTHIEEYANQKPGKLSGGQQQRVSIARALVQQPKILLMDEPLSNLDARXXXXTLKIEN*
>GLBIOIOP_01044 group_1950
MNKIKKIFFSIFSIVIILVILVFSLRIYNDYKYKDINVLNFPKYYKDVTNISLYPTDIDGVDVTYVDEGRMQGFRFVPKKKSHKGLVICYGGSEGSPNFESAKRLAE*
>GLBIOIOP_01145 group_12532
MKQKKSHSSKDISMKRSLTNTHIQLIALGGTIGTGLFLGVGNSIELAGPAVILIYTLVGFFLFLLMRALGELILSDLNKNTYIDFITQYLGKVIGTVTGYLYWFSWLSLGMAELTALGLYFRYWWHDLPLWLPGSITLIILLMINLISAKVFGNMEFSFAIIKILTIVAFVLLVFYLLITNGSTKLYGAISFSNLFKDGGFFAKGANXXXXLVAFRWLSLVSSV*
>GLBIOIOP_01146 group_12531
MVIFSFIGVELIGLTAAEAQDPKKTIVKAINELPVRIILFYVLAILAILLVIPWKQVAINDSPFVQALGATGIKNAACIINFVVISAAISSTNTFIYSGGRLLFSLNYHGQSNFAKCMGQLNKRQLPENALLFSTLLIGIAPIMNLFLENAFHFIAATSTSMFLIIWSIMIWAHIRYRKQTPEQQLHNFRMPLYPYTDYLVLGFFITMIGLLLWVPKDRIPMISALVIFSILILSIKFIKKIK*
>CIGJBKLH_00768 group_41241
MKQKYNIGQVITYAGAFIALLIGSGFATGQEILQFFSSYRLYGLIGIMICFGLFTFAGLSFLNDGYYQKFEKPNDIYKLMCGNKIGTIFDYYAVFFIFLSYTVMIAGAQATAVQHFNAPKYVGGAIMAAVVILVVMLGLGKIVDVIGKIGPVIAIMAIVIGIISIIMNMDKLQSSLALMDQLVKGGQVKVASKNFFLAAGSYVGFNMIWLVAFLAEVGNKAKSLKDAQAGVYVGATGFSVAIFIMSIAIILSIPDLYNSQIPVLILAGKIHPVLATVFSIFIMLGIFTTSVPLLWTVTGRFYKEGTKKYKLFTLIAGIVGAIIGLTLKFDSLVNVVYVVNGYIGMVLLAWMIFRSASGRAKKQSIDGAKRNNIEYEN*
>CIGJBKLH_00769 grdA_1
MDLENQKRVKDFAEQYGAENVVVLLGAAEAEAAGLAAETVTAGDPTFAGPLAGVELGLLVYHVVEEECKEQFDADVYDEQVGMMEMVLDVDEIAEEMNDIRSEYCKFL*
>CIGJBKLH_00770 grdA_2
MGFLENKKVIIIGDRDGIPGLAIETCVNTVPNTEVIFSSTECFV*
>CIGJBKLH_00771 group_41244
MYDLIIIGAGPAGLSAGLYAARAKMNTLIVEKEKTGGQITTTDSIENYPGGIVGESGPSLIKKMADQIDNFGLEIRRADVVDVDFSDKVKKLTLKNGDVLEAKAVIIATGAAPRKLGCPGEKEFTGKGVSYCATCDADFFTDLEVFVVGSGNSAVEEATYLTKFARKVTLLVRGDHLKCDKTAEDEAKACDNLSMRFNTSIKEIKGEGILESIVMVDKESGKEEEYHCDEDDGTMGVFVFVGTIPYSDVFKGKIELDEYGYILGDEEMHTNVEGVYVAGDVRQKTLRQVVTAAADGAIAATQAEKYVDKF*
>GLAFIMPB_00656 group_2687
MNKFFDSKLFYKLLALIITILLTVYVSYNQVGFIPRGQRTRTLQTVTKTETLKLPLQISVNTDKYYVTGYPEKVKVNITGPSALVVSAINTKNFRAFIDLSELKIGKHQVPIRVSGLSNQLSYKISPKKIVVDIQERKTRTLPIKIRYNSDVLSKEYFVYAPYCKPSMVEVTGEKSEVNHISKIIANVDIRKKTIHSFDSEVMLVAVDASGKQLNVVIQPETTHVYIPIRKSKKRVRLNITSHNAASNRMYSLTSSIKKVTLYGAASTLKDIVQLDVDVNLAGIVHNTSKKVRLKLPKGVVKADPSDIWVKIEMADISAIKN*
>GLAFIMPB_00859 group_19492
MNFAGNAVFANLALIFAIGLAVGLATNDKGTAGLAGGVAYMVYTATISGLLQLFSPKNTIDTGVVGSIVIGMLVAYLHNKYRKIELPQFLGFFGGSRFIPIISSICAIFIGAIFFLIWPPIQGWLTIAGKAIAGMGSLGTFLYGFLLRLTGAVGLHHTIYPMFWYTALGGTATVAGKTVVGAQNIFFAQLADPNFHGLFTYGTRFFVGRFATMMFGLPGAAAAMYLCLPKKNRQKDGGLYLSGGLTSFLTGITEPIEYTFLFVAPWLYVIHAFLDGLSFYFADIMNIRIGNSFSGGFIDYLLFGVLQGKDKTNWPNVLLLGVVWFFLYFAVFTFCIKKFHVAIPGMQDDVDADAILAEGPKTGNKLHDESMQIISALGGAENIGTVSACATRLRVSVKDKNKVDDKVFKALGAPGVLKVADGIQAIFGGKADLYSQEINEILASNLFVTSAKSDIKVFAPVEGKVIELEKVPDEVFSKKLMGDGYAVEPRNGKVYSPVNGKVSSIFKTKHAIGLTTDTGLEILIHMGLDTVELEGKPFKVHVKEGDNVIPQTLLAEMDLEEIKDAGKNPTVLVIFTNLKESNKNLKVHFINQVVQPQDEIGRIEE*
>GLAFIMPB_00860 group_23790
MYKELETYLSVVQNGSFSKAAKELYISPSAVFQQINNLENHLGVKLLIRTSHGVKVTEAGMILVRRGQEILNLCKQTQSELKYFKKQITLGAGFLTQNLEFQKLIKGSQINVSISFAEVKDYNSISDTVDLLETIYTPGLAKQGFSFQKISEIPLAIAIAPNCKLKSKKRISEQDLSNYTITVIKHGLSSSTDEAVKYLKTNKHLKIIELSQYNHSFIDFCQLNNTLMLVPKCWKKSCEPYILKDLDKKFLLDYGYFYRKNKIKILDELMMTLE*
>GLAFIMPB_00861 group_41246
MENYDLIVVGAGSSGISAALTAAEAGLKVALLEKGDKFGGAGMFGAQGLFGANTELQKESGVDYSVKDAYEEILNYTHHRSDARIVKAIVKESAETLAWMSKNGLETELVTNTQEVHQNHPRTYHQYIDKFNGFEKMINKFKDLGGSLFLKTSAKKLLQDNGYLSGIEINYDGTDECLNTKNVILADGGFIGDKDLVKKNVNIDLNNLYSMGERKATGDGXXXXTNDKNPWENASLATLSTLPLLWVDNSGKRFTNEDVVYDFALWGNVTYTAGGYYYIIIDQDFVDYISKNELDWTGSFERTFTLLQHLPMTHKVGPMKTLKQELETTLTSKAVFKANSLAELAKLLNIDENNFVETINQYNKLINKHADEDFYKDQKFMKFPICNRPFYALKAISTTLGTVGGGLVNEKFQALTEARKVISGVYVVGNNAAGMFDSAYPTIEGLSNGFAWNSGRIAAKTIINLNK*
>GLAFIMPB_00862 group_34414
MTKKFTMQDIAEIANVSKSAVSIAINQNSGISDDTRKKILKIATELGYEKSSSNLSFEKKLRTVCFFMAVEDIQQNNFFFLRDAVEKKGKQLGIKISFKLLPENKLIYQSEAICRKPSIFLATNFSSKLVKTLQAKFKYCVFLDVNLATIAANFVAMDNFQEAYSIVEYFYKKGCRKVGYLGARTLNGNFAERRYGFNSAISDFNLSFTNSDFIVGSLSNEVIDSQEIAQIRKMRNLDAFLCESNCQALRLTKELQILNFSVPNDVIVVGFTNLLDSKYRFLNTAKNQYFLDQMLNQAISQLQNMINDVNWNPQRSLVSWEFTFS*
>GLAFIMPB_00863 degA_2
MKIKMSDIAKKAGVSIAAVSLVLNGKPGVSEKTRKKIFRIIKESDYIPLRQKRESTRVIANVNLIIISDQHGVVNEMYQKNPFFDILVQCTAEHIDKFGGTLQINTVKIESLHEEINRIISRTTVVNAIVLATDLDENDIDFIENKIKNVVFVDTSFRKLKADFVTPDNYQGAYEAGMFLLNHNYRRIGYLASNKATQNFLSRREGLRDSLATQNLKLAEKDFYVVDFANLFSKNSLNSINFNDLPEAFFCENDIIAIRLIKELTHRNILVPRDIGVMGFDDVSTAALCSLELTTVHIPTIQIVEQAVRDLQAQVASKEFKGQKTFITTEIIEREST*
>GLAFIMPB_00864 group_23792
MKNQVCVLGSINLDTTFHVERIPLPGETVSVFDKSSAPGGKGANQAVAAARSGAKVHFIGAIGDDNSGQKMLESLKKDSIDLTNINKSDKAGTGTATIMLDQNGQNSILVYPGANKEINLTQIKNAESLISSMDFIVAQFETPIKETTLAFKIAHKHGVVTVLNPAPANYISDELLAETDIIAPNETESFAITGIKADSLSSMNKSAQYFKDKGVKVTLITLGDKGVFYSYENQAKIVPAYKVKAVDTTAAGDTFLGALSAVLKKDLSNLEAAIDYGEKASSLTVQKNGAQPSIPTYSQINKFYGGEK*
>GLAFIMPB_00865 group_27154
MKKIGVMNSDISRVIADMGHMDWLSIGDAGMPVPKDTEKIDLCVQSELPSFIDVLKNVLIEMKVQKIYLAEEIKEQNPNQLRNIKAVLPYVDIEFVPHKDLKKMLGNTHAFIRTGETTPYSNIILESGVTF*
>GLAFIMPB_00868 rbsB_2
MFFNHISKNITKIATIGSVLVMGGGLLGGCGATGLSTDSGSSTSKVEKKAPSKLKIGVSISTLSNPVFITLKNELQKYSDKKGSKIIINNANNDTSKQNNDVEDLIQQKVDAIIVNPCDSSAISTVIQKANDAKIPVICIDRGADRGTVVSTVASDNVAGGKMAANFLIKKLGLKAKIAELQGIPGASATRERGEGFDKIADKKLDIVSKQTAQFDRAKGLSVTENILQAHHDVKGIFSQNDEMAVGAARAVKASKKNIIIIGFDGTNDALKLIKSGQITATIAQQWDKMADTSLDAVYDYYQGKTVKKNNLVPVRLITKENVDSMLK*
>GLAFIMPB_00870 group_17929
MKKFFGGNSTSSMQTEGGWNEDGKSKSVYDIRSETETSSDWKVANDNYHNLSEDLDLMKNLGLNMYRFQISWSRVIHDGDGDINSKGLKYYDQLVQGLLDRNIEPMICLYHFDMPLKLAYEGGFLNKKVVNDFIRYGKIIINHFKDKVKYWITFNEQNLYFQPGATRYAVGVDLGRKETIEDIYQISHNIMYAHACLANYLHDTSNNKIGGMLAYAATYPATCNPSDQLLVARFNEFVNNSLLDAFVKGSYSPAVVSFVKEHHLKLNITDNEIEEIRKLKSDFLAFSYYRTDVIDASKVPIDVAHNYYLEYGKIRNKYTRSNYWNWNIDPQGFRKVMDDIYYRYRLPVFPIENGIGLIEHWDGQHTIDDQIRIDYMRDHINELKKAQKEDGVEVLGYLGWGLIDILSSSGNMDKRYGVVYVNRSNHDLKDMKRIPKKSFYWLQNVIKTNAEFI*
>GLAFIMPB_00871 group_16495
MNNTMQNSKLMQGFTKFAVKLGNQIHLRSLRDAFATIMPLYILAGLAVLLNNTIFTWIFKGKTLEQVQYWGVVITNGTLNISGILIAGLIGYQLAKNRKFTNPLASAMVSIATLIVMMPNTVQVIPDAAKKAVSVSAVMPFNNLGTGAMFSGVIVGLLATEMFVKLSQIKALHINLGQNIPPAVGQSFDVLIPVLIVISFFPRLFLILCCIFPS*
>GLAFIMPB_00872 group_21281
MTKEIVKTDVLVVGAGDSGMMAAAAAREAGAKVILIEKENKIGLMRLSNAAINSNAQKRAGVSINKSELVEYLASFAQHNVDQKLLNIWADNSSETVNWVEDNILRPNGAHMRSEPDAMVTSPIYKGFPTENDSTIDDKSYVSYGAWFQEWLINHNIDLRFNTKLVKLIKEENTVTGAIVETNNESYQITATKGVILCTGGYSANKELLKKWNPEALMKNVYNDSPRNNGSGITAALKVGALRDQEPAECIFDRGLVPIGTKTDEMFYQTETYENWLWIGSYPFLKVNLRGQRFTNESVPYQFISNAAAKEPGYLYAMIWDSNYANQLEKFHMLGCAKFGFPGYMPSKQAFINDTNQYLKKGLIVKADTIAELAKKLYLPEEALLKTVKKQNQNYIDHIDHEFGKEFYRMSPINQKPYYGCILGGRILGTLDGLRVNEKMEVLDTNYNPINHLFTAGNDSGGFFWGSYPDRVPGLASSHAQTFGRLAGKYAAKN*
>GLAFIMPB_00873 hcaR
MNIYHLSIFIDLAETLNFRKTAFRKNISQPAVSQSIKSIENELTVKLFTRSKSTVKLTTQGQKFYKKIKPLLNSYNKAVQEVRQNEENKETLTIGFTGSPYERNYLPKLLVDFQTQYKNIKVFLQNYNHTELKQQLNSKDCDVVFLTKDDVSVFSNIGYKKLITGYFVAVIPKSNKLAEKHCIDLTDFDHNRIVLLDNGWAPPEQLKLQEIIKSKNKNIDISYVNNVSVADITCQAQLGVSIMPNFIASEESNLTVTRPINYEASLEYGLGFLKGNDIGAVSRFVKFTNQRLENYRCD*
>GLAFIMPB_01140 group_41247
LENYLSNLQKFITFSTNEYGEILNKNIYEDFLEEKEKMYCLFDCFIYEDIFYTALYKIDSFIEKIIFEREIEKITNTDNILLFKFSRKEISDLLYKKDIELLGFDIKYCDIWLLKGLLYSLDINGLLCVKNLLKRGVRGYKIFDYETNIKIKEPKFPFMKMIDLKNNFKNTLTKEEINNHLISDLNYDNPIDKVKEQFNVYIKLLNERNGYYKTRVQYLNKFKDALNMTDRELIGKLVNCED*
>GLAFIMPB_01146 group_41248
MISGGSLINNSSFMLNITTLGQSYLILISIVVLSVVFASSLILIKKPKEILSKIS*
>GLAFIMPB_01147 group_41249
MDILEIKNVAYSYANSKEKVLSRVNQKFELGKFYAIVGKSGTGKSTLLSLLAGLDKPQTGKILFKNEDIEKKGYSNHRKNNISLVFQNYNLIDYLSSIENIRLVNKSADESILFELGLDKKQIKRNVMKLSGGQQQRVAIARALVSDAPIILADEPTGNLDSVTAGEIINILKTLAKDRNKCVIVVTHSKEVADSADIILELSGKKLKKVNKMNLEVE*
>GLAFIMPB_01148 group_21279
MNLLKELRNVDHFTKTEQRLLTYIDTNPEKIIYGTIKELSRNAGVGEATIIRLCKKLNLSGFSDLKIELAKDSLTSPPSHIEKESYLTTSANLLKDAITKTEKLVIESDINKAIRILSNAKSIYLFGVGHSGESARDYAKTWFRVGLVAHAEVDPHFQVQIASFLNSKDVVVALSLSGHTKDIYDSVRLAKKRGAHIIVITNDFTSPIAKLADVTLRTAVSEFLNIGSVSGQVSQLYICEILAKGYENYNHIDTTKLKERALKAIMNKSM*
>GLAFIMPB_01149 group_21280
MKKEDFINQVKGGLIVSCQALPGEPLYSETGGIMPLMALAALKGGAVGIRANSARDIKEIKAKVDLPVIGIIKRDYPPEEPYITPTMKEIDELVKTKVDVIALDCTLRKRHDGKTVSQFVHEVKEKYPNQLLMADTSNFEEGKNAFEAGVDFVGTTMSGYTAESRHLDGPDYQLIEDLVKAGIPTIAEGKIHQPDQLAKILKMGVLAAVVGGAITRPLEITQRFVKAIKEEE*
>KMDMEMLF_00421 group_315
MNDKMQMHRLIEQKRIEGADKKPRYGMRKLTIGTVSCLLGFASLLAFTTPNFSQAAESGNTGGIIL*
>KMDMEMLF_00786 group_36440
MALFKKNKKQNIDNSKDSSVNSTEKSSSKIQTKSSIFKLFHIKDLKKEIVDLTKENQLLKEKADIRLSIKQMQPEQLDNLIKDKNEELNKLDTIIIQKKDKIKNHDKKIARLTSRLKELNAKIIDVSDEIKYESYGLYKPKYNFANSSTYKGKLSEIRANQKLMIKNEVAAEIIHQMTLNDSVSQGKKLQKKNIKQLLRSFTGECEAAINKVTKSNFTTIEKRINRSFEQLNKLNEENSIRITAEYLDSKIDEARLALEYALKKEEEKEILREQRQREQEERQLQRELENERKKYEKDESHFQKAERLVEEKIKQTTNESELISLKNELQQLQAKLATIQEKKEKLENRAANPTAGYVYIISNVGSFGKDIYKIGVTRRLDPMDRINELGSASVPFKFDVHALIFSDQAYQLEAELHNYFDKQRINKVNRRKEYFNITINEIKKVLKEHKDLTFDFHEVPEASEYRDSLLIEKNN*
>PHFPGACH_00527 group_1079
MLEKIAGIVVSVISGYYDIKTDKGIIRSRARGIFRNLKQKPLVGDRVVVQPDDKGINYLVAVADRTCELQRPALANAEYVLLVMSATQPDFSVDLLDRYLVFFAWKKVKVVIFLSKTDLISSDELLKIKSKLNEYQKIGYQYFVDYQDLEQYLQNNIDSDEIWVLAGQSGVGKSTLLNRLKKDISQKTAEISFALNRGKHTTRQISLFEYGKGYIADTPGFSSIDLSNIKLDELKDLFYEIKHFSKECKFRQCQHINEPKCAVKVALNNHDILDSRYNSYIKIREEIALGRIPEYRK*
>PHFPGACH_00602 group_27153
MENYDLIVVGAGSSGISAALTAAEAGLKVALLEKGDKFGGAGMFGAQGLFGANTELQKESGVDYSVKDAYEEILNYTHHRSDARIVKAIVKESAETLAWMSKNGLETELVTNTQEVHQNHPRTYHQYIDKFNGFEKMINKFKDLGGSLFLKTSAKKLLQDNGYLSGIEINYDGTDECLNTKNVILADGGFIGDKDLVKKNVNIDLNNLYSMGERKATGDGLRMLGEIGGVNNYKPLLENHAASIVTNDKNPWENASLATLSTLPLLWVDNSGKRFTNEDVVYDFALWGNVTYTAGGYYYIIIDQDFVDYISKNELDWTGSFERTFTLLQHLPMTHKVGPMKTLKQELETTLTSKAVFKANSLAELAKLLNIDENNFVETINQYNKLINKHADEDFYKDQKFMKFPICNRPFYALKAISTTLGTVGGGLVNEKFQALTEARKVISGVYVVGNNAAGMFDSAYPTIEGLSNGFAWNSGRIAAKTIINLNK*
>PHFPGACH_00611 group_17928
MKKFFGGNSTSSMQTEGGWNEDGKSKSVYDIRSETETSSDWKVANDNYHNLSEDLDLMKNLGLNMYRFQISWSRVIHDGDGDINSKGLKYYDQLVQGLLDRNIEPMICLYHFDMPLKLAYEGGFLNKKVVNDFIRYGKIIINHFKDKVKYWITFNEQNLYFQPGATRYAVGVDLGRKETIEDIYQISHNIMYAHACLANYLHDTSNNKIGGMLAYAATYPATCNPSDQLLVARFNEFVNNSLLDAFVKGSYSPAVVSFVKEHHLKLNITDNEIEEIRKLKSDFLAFSYYRTDVIDASKVPIDVAPNYYLEYGKIRNKYTRSNYWNWNIDPQGFRKVMDDIYYRYRLPVFPIENGIGLIEHWDGQHTIDDQIRIDYMRDHINELKKAQKEDGVEVLGYLGWGLIDILSSSGNMDKRYGVVYVNRSNHDLKDMKRIPKKSFYWLQNVIKTNAEFI*
>PHFPGACH_00615 rbsR_1
MTTIKEIAQRAGVGTTTVSRYLNQSPHISEQAKQKIEKAINELDYVPSASAKYLRKQETKQIGVVVSRITNPYFSSLFNKIERILNQFGYEASIMQTYDNPIAERKIIDKLKNQTFDALLMASIEDKDYIKSVLQENGNKIVLVNETINGCEKDSVSVDQYTPVVSGLEYLNKNYGSEIVYITGSNFFENKHGNQRNKAYREFLQKHQYELNQNMIFSNAHNIADGKEIAQKLLVNSSLPNAIFTNSDEVAIGVIAELKSKGIQVPEEVAVMGFDDQPLASYVQVPLTTIQQPINALANNACRLLLNKLQVSHSLMNENLQLSLIIRQSA*
>PHFPGACH_00616 group_21283
MNNLHHEIFYQIYPASFKDDNNDGTGDLKGIISELPYLKDLGITFIWLSPVYKSPMVDNGYDISDYQEINPLFGTMEDMEVLINKAHELNIKIMMDLVINHTSDQHL*
>PHFPGACH_00691 group_2932
MSKEAQLEAILYLAGDEGITEDQLSQLLDIPALQLHEIIKKTKDKLEDDHDCGLSILRVNDVIKLVTKNSCSDIVGRYFQKDLNKNLSQSALEVLSIVAYRQPITRIEIDDIRGVNSAGAIQTLIWRGLVEISGKKEVAGHPNLYVTTEYFLQYFGYQSLDDLPLIESFSDSVIDSQQVELFNNSDDI*
>PHFPGACH_00793 group_21234
MKFYGYRRCSTSNKAQKYLDEHNVDYEFVDITQNPPTEAEFQTWLSKYQDRGLRYFFNTSGQHYRQLHLKDKLDSMTLEEASKLLASDGKLIKRPLITDGENLSCGFKEDVYQKLWLK*
>LKEGOCPH_00399 group_41264
MNKLPVLDATNNNSLETDSEHRQVKFKRFIMHDIFEPLKVIKAKKSEVRNFKSSEFCVPVVYAKFGNNGIMYWGRKNQFTTYKNVISIVYNGAIAAGKVYAQEEPTGILAESYFIRYKYKQVSFRANLYMSQVIEHKIYPIYSRENLAIWNGRVENESIDLPVTSDGKPDFDYMQDYIKELEEDYIKELEEDRIKELEAYLKATNLDDYELTDEDKKVLSLSRKSASNKNSSLKTDCEDGALRFKEFNIGASYTMRGKTIDVDKDGLFNIVPTKIKINAINIEFNGKHPYVARGEGKNGIRGYIDYDEQYLNEANTISFGQDTATVNYQSHRYFTGDKIQVFKLNKKYGNLTEDKAIYLINSIKKVFERFLWGQQSYALDIISKIKITLPVALDGNPDFDYMERYIKAIKKLTIANVVKYKDNVIDTTKKLVNSQS*
>LKEGOCPH_01161 group_41265
LFEQTYVRDITERHGIKRVDVMDTLINILASSIGSFTNPKRIFETFKSKGEKELSLNTIISYLSYAEDAFIVKKAAWYVIKGRKYIGALQKYYFSDLGLRNARLNFRQQEESHLMENAIYNELIMRGYNVDIGIVEIRNGNKKIQTEVDFVCNFADNKCYIQSSLNLATHEKTLQETRPFMHIADNFKKIIIVKDRTKPWVTEDGIQVIDIIDFLLDEKFLER*
>LKEGOCPH_01162 group_41266
MKKSMYQAIRLFLFSLLLPLLGLILNSLRLFNPEIVYDSPVLFIGIAHVFGLTTLVLYSIVVNQKTLENLGVCKTIAIALIAPAIDLLILQESPQQLGSSWIYLYITYFLTTECIPTIIPIIVKEFLRRRKQKRKA*
>LKEGOCPH_01163 group_41267
VAKGFAHTTMEDLIRESGLSKGGFYHYYKSTTDVIYDMMLDGIAYRNTVIKSSLPLGKTAETDFIAEELTKKVSDTTILSSVYVEFLLAKKRNAKLEEIYGQLERITIDSFEAMDVNLPELKVPAERTEFLGFFINSMILGVNILSGSKTVHEHHDLIRTMFRMILLQ*
>LKEGOCPH_01164 group_41268
MKVYKKLLAYVPAMMPLVYIAILGSVLSCLLINYGYYLIYGFLRELVLEANMAAAATFAVKIAAFILAGNILYFFAILLAHRVGFRLETNLKKRGVEGLSKAGFRFFDTHPSGTVRKVIDDNTALTHKIVAHMIPDNTKAMLTPVIILALGFSINVRVGVCILVLTLVAVALLMSMMGGSDFMKVYQEALDKLSGETVEYIRGISVIKIFGVSVSSMKKLFKLVHEYSDYAYKYSQKCKKPYVIYQCIFFGLLAILTIPTVFCLSALGDPRLLALDLVMTLFLSGLMFAAMMQVMYVNMDMFQGNYAVDTLEKLYAQMAEDEISFGHVTTFADHSIEFKNVTFAYADKNVLENLSFKLDQGKIYALVGASGSGKSTIAKLICAYYNIKDGEILIGGKRVEEYTQEALIREISFVFQDSKLFSDTIYNNVAMARENATHDEIMRAMSLAGLDSLLASLEQHEQTRVGSDGIRLSGGEAQRVAIARAILKDSPIVIMDEASASVDPDNEHELQKAFKHLMHGKTVVMIAHRLSAIKGVDEILLVEDGKIAGRGSHDELMAREGKYKQLYNMYTAANEWRVSDETISHA*
>LKEGOCPH_01165 msbA_2
MKQFLMRNFALTDQGAKGVLKAGIASFFVFVINLFPAFILMLWLDQLLLHHVRSTGFYLCAAALTLVVMFFLLNREYDLQYNETYKESANLRIGIAKKLSELDMSYFSTHDLSDLSQSIMADVAAIEHACSHAVPAAIGFAFFMPLMTILMLLGSWKMTLAAVGPTLLSFLLILLAKNTSKRLFDKFYVRLRRNSEAFQERIELAKEITAFNISEKIKAKLYTRLDDSEKIRWQTESGNGLIMLFSRIFSYFSLALTILVGVLLLQRGEISLLYLLGYLLATIKIKDVVDANMEFFMEIYYVDSAVKRINEIRQAKVMPGRDTQFSRFDIDVKNLDFSYDGRKKVLDGVSFSAPQGKVTALVGESGCGKTTLLRLISRLYDFDKGEVLIGGENIKQVSTESLYRNISIVFQDVKLFNTTIMENIRIGRQTATDEEVKEAARLANCDFINELKDGFATTIGENGEQLSGGERQRISIARAFLKDAPILILDEIASSLDVDNERKIQCSLNKLIAEKTVIIISHRMKSIENADEIVVLHNGRVEQIGRHHELLKTSPSYARLIEKTKAAEDFVY*
>LKEGOCPH_01166 group_41270
MNNQKISNKLELKDLVLIGVYAVIYLVMMFAVGMMGVVPILFLIYPAVAAIICGPLVLLFMAKVPKPMALAIFGLIMPVIMLLGGHTYVVIVVAAIILVIAELIRKLGNYRSLKYNMLSYAVFSMWIGGSLSQMVLAREKYLQMCKMMGDSYGPALAELITYPNLALVFFGAFVGGLIGALLGKKILKKHFIRAGLI*
>LKEGOCPH_01167 group_41271
MFVYRESALNPNPISKFLVLILMSFTVFHVVHTEILLAAFLSLLFFINGYRMYAIKVFFIYTVLTLVPSFPDLEKLPALLKMSLGLALLVRMFFLPYLAGNLLIKTSDVSSIISSLGLLKIPQQVSIPLAVMFRFFPSFQEEKANIKMAMKIRGVSRKNFLKYAEYVFVPLLILSTNIADDIAKAAECKAIEAPGKKTRYFAIKFRLIDFIYPALALLLLAGGVLL*
>LKEGOCPH_01168 ykoD_3
MIKIEDLTVSYSDTPVLKHLNLQIEDGECVVLTGESGSGKSTLLNAINGLGEKYANTRTKGCVTVDDADVGTLETYQISELVACVFQNPKTHFFNVNTTQELLFFLENIGLERAEMDRRLDKLLKLFPIKALLNRSIFELSGGEKQVLCLASAYISGCKFILLDEPTSNLDHRYIDVLRQMLETLRAEKIALVIAEHRLYYLNGLFDRLVLLKGGEIAKIYTKEEFSRLASNDLHAAGLRDKKPESIKLQPCPATGELYIKEMNIAFTPTSGLELEDLYFKNNCIYGIIGRNGSGKTTFLKALIGVLKKSRESVYYAGQILNKRARLRRSYLVMQDVNAQLFTEAVETELRLKNARVPETEIDSALSSLNLLPYKTVHPMSLSGGQKQRVAVAVGIIDEADFMFFDEPTSGMDYKNMLAVSGCIRGLRNEQRIIFIASHDFEFLNVTCDYVLDMERANGLLGREQVL*
>LKEGOCPH_01169 group_41273
MAAKSANLYARIEPGVKEKAESILSALGIPASNAINMFYKQIILQRGLPFDVKIPSSRPIDMSALSEAELNVKLEKGYADIKAGRTRDAHAVFADIRKDYNV*
>LKEGOCPH_01170 group_41274
MIYNIKITDQADNDIRNIYEYIAYELQSPTNASGQLDRIEKCIMSLDQMPERFRLYDREPWTSRGLRIVLVDNYCVLYIVNNGDMTVSIMRVMYGGRDIDTQLDTYTKYGE*
>LKEGOCPH_01174 group_25438
LKDLLIVSGIPASTYHYNKAKPTKAPTRLELWDKIVEIFSRSPNGCGHRQIAMCLRAKEGVIIANKTVLKIMHEIGINCGIRRETSYHRYNSYKGKVGKTFKNVLKRNFDADEPWQKLGTDVTEFKQTWGKAYLAPVYDFGSKEIVAWSISQTPDLAQQFEMLDMLIPKIPAGKYPIMRSDMGWQYQHKSYCDRLKAAGIVQSMSRKGNCIDNGATEQVFGHLKDEFFKGRKFPDFETFKLELDKYIIYWNTQRRQVKLKGLTPKEFRCQSTVA*
>LKEGOCPH_01176 group_11906
MKYRLCEIVDITMGQSPKSEFYNTEKKGLPFLQGNRTFGFKYPTFDTYTTVMTKFAKAGDVIMSVRAPVGELNITPVDMCLGRGVCSLRMKNGNQSFLFYMMKYYVSHLIKKENGTVFGSVNRDDINGLEVDIPDDIEEQKKIARFLEMIDDKIELNNEINKNLAAYRSRFETSSSPDINRGSRVSRVTTSLLF*
>LKEGOCPH_01308 group_41275
MHAINAIEVTCISNELAVNILPEIKLFTFKGIGWKSFNSKKPSANPTVKSTPAAVFGPCPFTL*
>LKEGOCPH_01309 group_20474
VKKRYMLRNIFKIKYNFHNIVLIVFIGLLAGFLSGLFGVGGGMVIVPALTVFMKFDQRHATATSLVAIIITSLCGSIVYGLDGKVSFLSAFFLIIGSVFGSQIGVYFSHILPKKIFPWCFTLFVLLVICSSQVWIPLRNVDFNVSFLKAICLIFIGVVSGIFSGILGVGGGGIIVPCVQLLLGMGDLMARGTALLVTLPTAISGSIANARYHYTHFTEGIIIGIFATFTVNLGAIIARSISPFICNILFCIFLFSVCLQMILKTGILAKNKR*
>LKEGOCPH_01319 group_41276
MKHVLLLIPSLFKDIVISSISVIWKKHMTIVDIFKVFIPSVIELDNAVSVICKKLRLNIVFPCLQKAT*
>EEOJNMEO_00063 group_41326
MPLTVITLKKSPPSLRGDLTKWMQEISTGVYVGNFNSKIRSELWQRVIDNVGMGTATMSYACRNEIGYNFEIHNSNKIPIDFDGIPLVMTPAVERSCSTGYKYGFSNAAKMLKAKRYKGNISSIDTNTKPYVIIDLETTGLDXXXXTILTII*
>EEOJNMEO_00156 group_6314
MLCVXXXXALCQHKQQITFKELFNSGRTLGQEIMGPLINVLVLIFMAEALPMAILLLRDNNTLAYTCQFALSLGIIQSLVSAIGIVLTVIFSTVCCYVFVPKH*
>EEOJNMEO_00500 group_12236
VQILLRQIQKPNXXXXRDVENIGGTLRLGLYPATLKKGTKTSAAYDGESVIQERHRHRFEFNNEYRQAFENAGMIFSGVSPDNRLVEIIEIPKNRFFVATQYHPEFLSRPQRPEGLFKAFIGAASGLPISEFN*
>EEOJNMEO_00625 group_7814
MIKKIGIVSLSSGVFGESFAEHEIKIGLDRLNKLGVEIEFLPNSLKGIDFLKNHPEARADDLLLAFEDDTIDMILCAIGGEDTYRLAPYLFEGDRLKNIVKQKLFLGFSDSTINHFMLNKLGIKTFYGQAFLTDVCELSDNMLAYTEKYFLELIKTGKIKEIHPSEVWYEEREDYSEKAIGIEMKSHTNTGFELLRGNPIFSGKILGGCIESIYDMLDNSLFEDTVEICSKYDLFPSLEAWENKILLIETSQEKIKPDLYRKMILALKDYGIFDKLSGILVGKPQNEIYYEEYKSILLEEITNKDLPIVYNINIGHSTPRCIIPFGVEAEVNVSRQTISFNY*
>EEOJNMEO_00718 truB_2
LDVPAVMVKLTRIASSGYNIADAVTLEDISRQIDQPQFWLQPIDSFFDNVEHFVLNSEQYDRVRNGAALKINASSNEVALVYSGKIKAIYEKKLNIYKPQLMLLQND*
>EEOJNMEO_00859 mvaA_1
MXXXXHYTSLSKWQIAENKLIGCLTLPLAIGVVGGSISARKDVQQSFSLLGKVNAQQLANIIASIGLANNFAALYAITSRGINAGHMKLQARNVVAQLEADHNQKKQVLNQMIANQKFTLTDAKQILELIRKQDN*
>EEOJNMEO_00872 group_6181
MSEKRRDNKGRILKTGESQRKDGRYLYKYIDSFGEPQFVYSWKLVATDRVPAGKRDCISLREKIAELQKDIHDGIDVVGKKMTLCQLYAKQNAQRPKVRKNTETGRKYLMDILKKDKLGVRSIDSIKPSDAKEWAIRMSENGYAYQKPSITTNVL*
>EADPAFKO_00705 group_10232
MEKVMEHNCGFINDKKAFRYRAAAIIVEEGCVLFARNDKDDYYYSVGGAVHMGETSEEAVKREVFEETGLNYEVDHLAVIHEHFFIGSSGLKGVDFHELTFYYMMKPMGKRDFTSQSTTESGAKETMHWLPIDELDKCKAYPTFMKEYLKSEHRGVEHIVTDERD*
>EADPAFKO_00923 group_41327
MTGKKSIHILVSNKQVISMQYNINELNNKIEMVVSTIDIVFSGNLNEPPINTFEKLKLIECTINTPIMDSMAINNSPFKKSDAVLARYK*
>EADPAFKO_01043 group_10621
MSKIIVAKKMELNELPRISDRVSFIYVEHAKINRIDSSITVSDYRGVVTIPCAIIGVLMLGPGTDISHRAIEILGDTGTSVIWVGERGVRYYAYGQSLSHSTKLLEKQAKLVSNTKTRLDVARKMYAMRFKNEDVSKLTMQQLRGREGARIRRLYREQATKFKVEWNR*
>EADPAFKO_01079 clpY_2
MVKTPKQIVELLDNYIIGQDSAKKAVAVALYNRYRRLQLPKDLQQEITPKNILMAGPTGVGKTEIARRLAKIVNAPFVKVEATKFTEVGYVGRNVESMVRDLVEESVRISEQAEFDRVKIEATEHANDRLIKLLVPGFGDEEEEDDPSERWVDFFSDTLDDEDDDDEDDEELDDQIIDKRASVADKLKKGLLENHEVTLYVESATKANQMNDMIGQMGMDMSSLMGGLMPKKRVRRTLSVKDARELLIQEEAKKLINYDSLYQKAVVQAQQNGIIFIDEIDKTVAGDKNTTGXXXXKFLVKVFKEIFCLLSRVQ*
>EADPAFKO_01169 group_7648
MVNRIISNKVYIGVLEPGFSAKGRIIAFIDECHRTNSGKLHEAVKVIMPDAILIGFTGTPLLSKDKKNKTSIEVFGPFIHTYKFDEGVKDGVVLDLRYEARDVNQDISNNEKVDTWFNIKTEGLTERAKTTLIQRWTSFQKNYIAQSND*
>EADPAFKO_01170 group_7647
MDLIPKKLYSSKQRLEIIAADIRMDMITLPRLSTDRGTAMLVAGSIYDACRYWDIFTSSGFTKCAIITSYEPTDASVRTAATDPNKESEEEYKKRIYEKMLNGKSVSDFETEVKKKFKEEPGQMKLLIVVDKLLTGFDAPSATYIYIDKSMRDHDLFQAICRVNRPNGDDKDYGYIIDYKDLFRNVQTAMIDYTSGAFDDYDKKDIDGLLKSRYDEAQAEMVGARKSLEDFFDNVEGNEDTDYINYFCGENSESEEKTGLREKLYSLTSSLTRSFADCSGKLESDYGYSENQITKIRKQITGYNQVKEMIKLASCDYIDLKAYEPDMRYILDTYIKADDSRTINSLGDMTLV*
>AHENOEKL_00019 group_1255
MKKIRKPFTSINAKIAIIFMLLLLATIEIVGAYFTRQLEQNSIESFETSIQIPNLISNQIATQLNKNNAKKANKQLNRIVSNYSNDAINDITVVDSKSVIRSVSNVNDQGTIGQRATNSDIKKVLTSGRQISKIINDNGKYMIQISPLNVGNGPNTIVGVIVVKAGMQSVFNNIHRVSFLFLTASLVAATLGAGVALVIARAITKPIEEMKDQALRISNGDYSGHVKVYANDEMGELARAFNILSVRIERSQEVSDSERRRLDNVLMHMTDGVIATDRHGNITIINETALNFLDKTENEVKGEPITQLLGLKEVTIQDLMSTQQELIVTANVNTHDELILHADFSLIQRVTGFVSGLICVLHDITEQQKNENEQRQFVSNVSHELRTPLTSLRAYVEALNDGAWKNENIAPQFLGVIQNETERMIRMINDLLNLSRMDRGVVKMDLEWVNLNDFLSHILNRFDMMLKNDGVKKYKIRRIFPHQALWVEIDTDKMMQVIDNIMNNAIKYSPDGGLITIRLLQTHKHVILSVSDQGLGIPRKDLSRIFDRFYRVDKARSRKQGGTGLGLAISKEIVEAHHGKIWADSSEGNGSTFYISIPYEKMSEEGDMWDEV*
>AHENOEKL_00050 group_3379
MTSNAGQGIKSASVGFSAENNHNEQFKKVLGQYFKPEFLNRLDDIVEFEPLSKESLIQIVDLMLDKTNEMIKDQDLHINVTPEAKDLLVEKGYDPDMGARPLRRVIQAMIEDKVADYKLDHPTAKNLTAKRHENDIIIVEDNQ*
>AHENOEKL_00072 group_5583
MMINIELSLPKXXXXPFIFEGEEIGMTNLHITNINELKDIEAHYNYNFFIDKKISPEKALEMVNRKTRDNARTPMQWNFDLNSGFSDVKPWFDVNSNYKSINVKKDLQSRDSIYRFYQKLLQLRKEDSIMIDGEFRPLYINDSEIYAFIRELSGHKKLIVCSLCAYNKKFEVPKNVGNISKVILSNYEKDININDRTIYLKPYEGVVVSLD*
>AHENOEKL_00168 group_41376
MLSPIMQGCLLCVYFIVIAYSKEIYRLLRKTSGGSVPLKSKILLFMGDLFSAIVVLIAVIHPISXXXXIMSSFSLALVPVIFIVALIILIAIHLFTKRANRI*
>AHENOEKL_00192 group_10914
MENLNIKVLRCAPVKKVVLLEHSYQSPLVKYNYSASYSDLQNAVLPKMKNNILCNYESNEKNKEHFKRM*
>AHENOEKL_00214 whiA_2
LIDKKIGLDKLPEKLAILAKFRLQNPELTLKEVADKVPDGPISKSGINHRFQKIKKIAQNLGEKHE*
>AHENOEKL_00235 group_9370
LVNETQQNKVIDIVNQANKEMAQVAIKAFKKLISQLITLQTADSPLSFKIDPNL*
>AHENOEKL_00281 group_14693
LKKIIIIAGPSGAGKTTISNYLQEKYNIPRVLTHTTRPPRAGEQNGKEYYFETDSSFSKLHLFEKVEYGHYQYGSSQESLQKAWSQHDLVSIILETQGVNSYFHKLPXXXXLYYN*
>AHENOEKL_00304 group_9375
MSDMVKISELLHDNPTLTVKQGEDYLEHRVVSVSDISRPGLELTGYFDFYPKERIQLLGKTEISYSTHLDXXXXDEWPLILRLVL*
>AHENOEKL_00313 group_6180
MSEKRRDNKGRILKTGESQRKDGRYLYKYIDSFGEPQFVYSWKLVATDRVPAGKRDCISLREKIAELQKDIHDGIDVVGKKMTLCQLYAKQNAQRPKVRKNTETGRKYLMDILKKDKLGVRSIDSIKPSDAKEWAIRMSENGYAYQTINNYKRSXXXXYIAIQDDCVRKNPFDFQLKAVLDDDTVPKTVLTEEQEEKLLAFAKADKTYSKNYDEILILLKTGLRISEFGGLTLPDLDFENRLVNIXXXXIERY*
>AHENOEKL_00321 group_5346
LKQKIRSAITKLEDELPLVKKTSSELLDIFPEQLTEISTTYKSMLKNKFSIVEIDICSTVKQLRNSIEESKKLVSQLKLKDADSKNHSIKETIDKCYDILTKEYKAKAFVDQHQAKIVKALTHTITNSVKLIKNLEHIDKSYELTHGELDEVRGLSSRIQHLNSEFDVDCQKVSDGGVVYSSIEQKWYKLIDEIIKTDERENKIFKDVDGLYDGEKIANASIEKFKQNVSLIYRKMERRNLPGKPDSFLQLYTLVVNEIAKTADKLDQVRINLEEISHELIQIQNDIDRLEQDTKEILDSADLVELTMQYSNKYANRNDIIHANKVAYDLYNNKYEYKEALDILAAAIEKVEPGSYKRIESDYYKK*
>AHENOEKL_00325 group_1959
MIEVIKAVRNIRMEVNAPMSSAIDIMIQLDNSKDKHILLDNRDYVENFLHPKSLVVDTNVVAPKLAKSAVIAGAQIFVPLAELVXXXXRK*
>AHENOEKL_00326 group_1960
LQEEVKRCKAKLANKGFVDHAPEAVIEKEKAKQADYESQLAGAVQRLKELKESN*
>AHENOEKL_00352 group_9197
MNYLNETIESLNKKLKNKEITAEQLTQDTLAKIKELEPKLNAMITVIDDAKPAENLDFSNELAGIPIAVKDNIITNNVKTTAASHILYNYMPVYDATVVSKLKAAKMTIIGKTNMDEFAMGSSSENSYFGAPKNPWDLTKVTGGSSGGSAAAVAGGEVIXXXXFRY*
>AHENOEKL_00380 group_7663
MKESTRKLVKSQIFQLVNGLQTSFNIKASINYDDNYPVLINNEQLANEAITALTKAKLPEVSTVMDPGPQDPSEDFSYFSQNIPGLFFYVGCMAADQTXXXXTHITVLTFMLMKTHY*
>AHENOEKL_00385 group_3371
MSKIAIYISGGIAAYKSILVLRELQKQGHEVRVGMTANAQKFVGVQTFAALTHTTVLTDLWDNDHQTEIGHLELAQWCDLALXXXXLRLI*
>AHENOEKL_00415 group_2158
MNIPYSENAKKVLDIAQQKATMLKHAVISTEHVLLAISTMEECSAYQTLKKYKVTESRVENIINEFYSGYGETVVTEEYCIFSPRLKKVLQCAQRLALVLKQDTITTNILLMALIKEKELTSRLILSDNCGIDIKELLKVLRYTISKANSVNSKKHSSTPALAKVSVDLTRQXXXXIDPLIGRTKELKRVIQVISRRVKNNPMLVGDPGVGKTSIAQGLALAIVNKEVPVNLLNKRILSLDLASLVAGTKYRGDFETKMKTIINEVRRDGSIILFIDEIHTLVGAGGAEGAINASNILKPFLSRGEIQVIGATTFDEYQKYLEKDPALARRFQRIKVGEPTAKETLGILQGLKSKYEEFHNVNIEADALKEAVDLSVRYISNRFLPDKAIDVMDEACSAVKIKHNATEKDSSGELKVQIADLAEQKQNAVIAQDIAKAGQLYRQELQLKAKLQKMLQQKDTSKPKRPLVTVDQVEKVVSELTGVPVTKMQRQESKRLAKLESILHQRVIGQNLAVEAVSRAIRRSRSGIKDLNRPIGSFLFLGPTGVGKTELAKALADAVFGSEKNIIRVDMSEYMDKVAVTKLIGSAPGYVGYEAGGQLAEKVRRNPYSVILLDEVEKAHPDI*
>AHENOEKL_00440 group_3011
MANSRKFVAKTKDVSLTVKRAESFSISYVDCEKDMFQIEENQDGIKFFQREKASACYWFGWLAKGNPEVVIMLPEDVDVCEIEAEVNQVLVTDIKADKIYVKVKNGKAAVRNVQANDVFIKCVNGKAVAHNVESTTSCTVDTLNSMSVLEGAITRDASLEVTCKNGITEVSDKNKVNLGCRTYGCANYVVHCLNGKAAVK*
>AHENOEKL_00465 group_4159
MLHIAGDGSQLPHLKELAKELKLEDQVIFHGFLSHTELTKLYQKMDLAVLSSYSESFPLVLLEAGDNELPLLSTTVGDIKKLIPDDEYGFIVNIGDEVALSDQLVNISKLSKKQLQMIAKKEKKYLANTFSIYNQLAEIDQGYQLLMK*
>AHENOEKL_00479 guaB_2
MGYVGARNIDELINKAQFVQMTNSGLRESHPHDVQITKAAPNYK*
>AHENOEKL_00485 group_5753
MTLSFWFRDFIFMRFTFFAMKKRLIRNRIRLSQIAYLLNFLIMGFWHGITWYYIVYGIFHAVAIIINDIWLRFKKKHSDHIPHNKFTEAFAIFLTINIVCFGFLIFSGFLDTLWFK*
>AHENOEKL_00522 group_462
VFVLPEVAEVLQDMGVRFNLVESEETLMQMLKEKKFNLVINNMSRDSEPESFGFKLRQMAISQNISLITALDTVDAILIAISNDTLITKPLA*
>AHENOEKL_00523 group_41377
LGLFIRSKLSKHDKLDIYNYWNNYGNSINEIAYTGKADINGIAYLIFLLDRYGVKILDKK*
>AHENOEKL_00530 group_41378
MEKLEKKYTIKSHDCDESGRLKMSMLISYIMDTMSHLLDPCIKIEHAGWVVVNYQFDINKLPKFDDQITIKIDLCYYNRFFAYIKFLVKDLQENELVTINSQWILFDLLSRRMIELDSAKVGISDAQKIAKLPHFDRIKVLAGQEDFQRSYRVMYSDLDVNHHLTNGRYFDWIVNTIPRDFLNXXXXRWLQLQFNFVRKFYMTNLLL*
>AHENOEKL_00534 group_6926
LAKKPVEGSRRFFIVKDASLLTLSANNALLNLLEEPVAPVVTILIANNENTILPTVRSRTQIIHFAPTKQKSSVTEDL*
>AHENOEKL_00540 group_2337
MIKDRGDWVISRQRAWGVPLPIFYAEDGTPIVTPETIEHIAKIFEKEGSMAWFTKTAKELLPDGFTSSHSPNGEFTKEKDILDVWFDSGSSHTAVMAQRPELSYPADLYLEGSDQYRGWFNSSLITSVAISGKAPYRQILSQGFVLDDKGHKMSKSLGNVIAPNDVIKQMGAEIIRLWVAGADTTSDVAVSQDIXXXXQYLMMKCLVLINIWKLN*
>AHENOEKL_00542 divIVA
MAMTITPMEIHDKVFPIVKNGYSAEAVDEFLDQIIDDYADVLDRNVDLKNENYKLKKQIRDASSDNTQIRQHMVEVQEQARQIVNQARVTAQQIIDDAKDKSDSMLADT*
>AHENOEKL_00549 group_41379
MIFLLSKPLKEVKAILNNDFIEASRSAYFNFKHIDHLVLLNDGAIDVVLTNQERIAISRRKIKNLKERLGL*
>AHENOEKL_00550 group_41380
MKINLHVDASISEEHAEIWVQQMKPNLESMLQYLNNNQVLWCYYDDQLKPISLNDIFIIQAAERSQSNFK*
>AHENOEKL_00599 group_4111
MNKNKDVTVEVVHIKNWLNKHENVLDKEDLQILNILNKTSFSEFQDNLGYKLNHRKLEDIIIDNSLSDEDKXXXXLYSCS*
>AHENOEKL_00604 group_6058
VLAFCCSVIGGLVAFLIFNHKPAKIFMGDVGSLALGGGLAAVSIFLNRPWSLLIIGIVYVLETLSVILQVISFQTTGKRIFKMTPIHHHFEMLGWSEWKVDIVFWLVGLLGSIIYLLLAL*
>AHENOEKL_00609 rsmH_2
MRMDQTKDLDAYKIVNTWSQKELSNILFKYGDEKYARQIAKNIVAKRAIKPITTTFELVDIIKEAIPAFARRTGGHPAKKSFQAIRIAVNDELEVLEKSLLDAIEILKXXXXLAVGFV*
>AHENOEKL_00613 group_4120
MTISFSNFLGQVITNPGLAITVFLTLGVIFVNGWTDAPNAIATTVTTRTMRPKTAIVMSAIFNFFGVLIMTQINSSVASTISNMVDFGSDSRHAMIALSAALFSIVVYSVGASYFGIPTSESHSLIAGLTGAAIAXXXXLASL*
>AHENOEKL_00638 zwf_2
MAMAPSFFGTIATHINDQKLLGTGFNRLIVEKPFGRDYETAEKLNQEIGASFDEKSVYRIDHYLGKEMIQNILPLRFANPLLKNIWNAEYIKNIQVTLAEKIGVGTRGGYYDNSGALRDMVQNHIFQIITLLAMPAPKNLTSDAIHEAKQRLLQGLQIPSYDEVSKSVVRGQYLASEHEPAYINVDQVAPDSCTETYVAGKVKFTTGPLAXXXXLFTLEQVKRCEKRNHG*
>AHENOEKL_00643 group_13347
MFEYLQGKVTIINPAYIVLDVVGVGYKLYTPNPYQFIENKQYCIFVEQVVRENAITLYGFATNEDKQLFLKLISVSGIGPKSALAIMAXXXXK*
>AHENOEKL_00649 group_3458
MEKIKKFVKTEVKICVAVFIVLLIFFFVFLFANLDFSLFYLSLEIVTFCLLIYLFICWVTFKKKENLQEQVNQLLIENRQLKNTIDIERKDLEEYFLLWVHQIKTPITVSDLILQKEKNPYTCQLKEQMFYIREYTNMAINYMKLKDRQADMDIAEVEIDKLLKSLLRKYSGLFIDKNISLDYQPIDTKIITDARWATILIEQILANALKYTNSGKITLSFDRDKNALKVKDTGIGIKSEDINKIFDRGYSGFNGRINEKSSGIGLYLVKKIAILLNIKIEVCSTVNVGSEFIICFPKQSYNFVR*
>AHENOEKL_00656 folD_2
MVKPGSILIDVGMNRENGKLMGDIEYDDCLPIAEAITPVPGGVGPLTVANLMKQVIILTKLRHNYGN*
>AHENOEKL_00663 group_41381
MIDLPAPVSPIKTVIFSLNDTFNDLITPIQQAY*
>AHENOEKL_00666 group_5017
MCGIVGIIGKSARDVVLNGLKKLEYRGYDSAGIYLNDLNGHEYLTKAVGRIKNLEDKLSDNEQGLVGIGHTRWATHGKPSIANSHPHYSSDKRFYLVHNGVIENYAELKEKYLSDVSFNSDTDTEVVVQLIAKIAKEKCLSGFLAFKEALKLINGSYAFLLVDNKEPDHIFIAKNKSPMMLGIGDGFNIIALF*
>AHENOEKL_00671 group_2971
LVSGRFKRVGIIERLKSKGVKSPKRKDTWSKRAVESTLTRRKYTGDVAIADSGGSDRQYLYSAHHAGIISKETFEAVELDMAARGNVEIGEDGKLHRKNTEYSSKKRWQREIEVCLET*
>AHENOEKL_00672 group_41382
MLGNLKLLKEDMENKGWTICTFTFRYKSIDYIVLVKRFVGGEKRIDRYALVKLEFMKETNLDDPFIVEANSRKLIIDAKRLREYFGIEYAPNLGNILHQFTERLGRCIPTEIKLQPSVLEKQAMVRSLNRSDSEDPNKIYCTGVKRNPEGKNRSEFNADKTKLLRKSLFEYYKDDCSISFCYSTDSTKENDDATILKNFSNH*
>AHENOEKL_00673 group_1198
MPEENKEIVIVDDKTIQEKIYFIRGQKVMLDADLAEIYGYETKNFNRQVKNNIEKFEGEDFMLGWLKVPTKCLYRTRYLHDYDGIKR*
>AHENOEKL_00681 group_3026
MYNHKVVEKKWHQYWSEHKTFKTGTDPNKKNYYALDMFPFPSAKGLHVGHPEGYTATDILARMKRAQGYNVLHPMGWDAFGLPTEQYAIKTGRDPMDVTKENIANFKNQLTQLGFSYDWDREVNTSDPAYYKWTQWVFEQMYKMGLAYEAEVPVNWSPDLGTVVANEEVIDGKTERGGFPVYRRNMRXXXXSGC*
>AHENOEKL_00691 group_14369
LNNKSPVAVYGDRITVEPDKSSAVRYLLNSSADRTLTVLHNHPGQSSFSANDLSFFMTNQSVKTLTIVTNQGKVMYLTKVSGYDYVKARNLAKTVELKDGNYDEYVAKVIKRMYDGGVESKIR*
>AHENOEKL_00700 group_13676
MLVVKTHQYYRRXXXXAYTYDLDKLNRLLMINSEHELTPLDSVLKFAKTLAQQNKALNLILLPGDQHAMGYANKYIDKSIEFLLH*
>AHENOEKL_00707 group_3435
LKKINQQEIIKATQRNNSFLPQVALVGYTNSGKSTTLNNLLNEYSKSADKKQVFTKDMLFATLDTHVRRIDLENKLSFIISDTVGFVSNLPHNLIESFKATLQEVRDADLIINVVDASDPNILQMIQTTTKVLDELQIGDVPIITAFNKVDKTDRSYPQIEGNGNILYSAKDPESIRLLAKLIQKKIFSNLQVVELFLPLQMGDKLNYLHTHGQVIEEKYQDNGIYIKTKICKKIADKFAKYNYKSK*
>AHENOEKL_00724 group_10254
MLDVKNINIYYGHKEIIRDASFTISSGEIVGLIGPNGAGKTTIMKTLLGLTHFTGKLSFNGQPITLKDHAALQTVGALIENPAIYPFLTGRDNLKLYSQDSTDTXXXXAWEWMVILIAKPKIIQ*
>AHENOEKL_00727 group_12198
MYIKKIKIKNYRNFNDFEMEFNDGLNVIIGANNSGKTGLIHAIRLLSSPSDININDFNKNNLINYKEKYIDEAPSIRIEYDIQHEIFEEDTTDESILKILPFLGMEKMAESRISTEKDTKYNIYATIQATFCLDSKFTEEYKKEVQDISNFDDYFLMLNRYINDHYLWIYTNGKTETNIDSKLAKKIFDIQYINAERTGTDVAIEIKKDISSLLKDSEKKREYDALISELNDKLKELLEPSITKMSNLFNYEKNEIGLEKGNISITSQINSKLSAEDSYITEVKDTKFNYNLPLVYNGLGYNNLVNIYMFIKXXXXEKRERF*
>AHENOEKL_00734 group_8149
MKKFKWDKFYLTFILLTLYIPIFYLIIYSFSSGNNMDNFKNFTFDHYWDLINDNRLLAIFIETIILALLSSLFATIVGTLGAIAINNIKNRNRKKLLLTLNNVLMVSPDVIIGASFLILFTAMGISLGMGSXXXXY*
>AHENOEKL_00764 group_651
LRAAFKAIDSGKQVAFLVPTTILAEQHYATMLERFKDFPVNVAMLCRFQTEKEADEIATNLSNGKIDIVVGTHRILSRDIKFKNLGLLIIDEEQRFGVKHKEKLKKLKNNIDVLTLTATPIPRTLHMSMIGVRDLSVMETPPANRYPIQTYVTEETPNIVREACLRELARNGQIFFLHNKIQDIDQKVAYLSQLIPEARIEYIHGRMSERQLEDIMLRFTQKKFDILVTTTIIETGVDLPNVNTLLVENADTYGLSQLYQLRGRIGRSSRLAYAYFLYKRDKVLTEVSEKRLNAIRDFTALGSGFKIAMRDLSIRGAGNILGKQQHGFIDSVGYDLYAQMLDQTIKQKRGDKVCHKTNAEVRINLEAYIPTEYISSQKQKIEFYKKIKHANDVKAIDDIADELIDRFGTYPKSVENLLNIATIKVLADTAQILSITNIDKKIDIVLDQKASEELKGPNIFRTLEHVCFRARVSVDHDRLHVRLILDSKSSWRTIFNELKVFLQAVIDIVHK*
>AHENOEKL_00769 group_3720
MYSDIEISQKNKPIKITDIAHKLGLSGNDLDLYGNYKAKIHWDAIKKAKHNSKLGKLILVTSISPTPAGEGKTTISIGLGDAINNQLHKKTIIALREPSLGPVFGLKGGATGGGYAQVVPMEDINLHFTGDMHALTCAIDTLAALVDNYIYQNNECNLXXXX*
>AHENOEKL_00775 group_11068
LKKNNPITSEKDVIITIKRLGINGEGIGYYKKKIIFIPNALPGEVVVAKITETFPKYLEXXXXLTELHFLKMSIQKLVD*
>AHENOEKL_00777 group_2573
LWYLNSKKQQYSIKSADNKFRLVANYLPASSKSFKTVVILHGYMGNKDKMGQYAALFHQLGYNVLLPDARSHGASQGNFIGYGWPERNDVKKWSQYIIKRQGSNSKIVIFGLSMGAATAMMASGEKLPTQVKAIIEDCGYTSIEDELNYEANKLYKLPAMVEVPIVKLLSLSVKMKYGYFLSEGNCIKQLKKNHRPFLFIHGEKDKFVPMYMVYKNYQACRGPKELWVTKNAAHAESFPKHPKIYKNKIAQFLNKYV*
>AHENOEKL_00779 rbsK_2
LTEADIMQAKDEIQTSDFVIAQFETPLAPTILAFKLAHQAGKKTILNPAPAKANIPEELLKVTDLITPNETESEIITGIXXXXYRFRFYEKKC*
>AHENOEKL_00780 group_4414
LGIDGVIITLGEKGCFVSTRKVSKLIPAFKVKAVDTTAAGDTFIGALSSELQADFANIEASAIYASLSSSFAVQKLGAFPSIPKRDIVEAALKEINYAKN*
>AHENOEKL_00793 group_41383
MMMVVNNKPKIKFGDFKELITCLLVITLCLLIGLNSSFTNKNDRMNEINSKIPVSKKVK*
>AHENOEKL_00795 group_481
MVDMGSLSQLYSEISSHINGDLLVVNNLTTITALDLALKMQQKMTFQEITNRVDQGYHIDTQYFEGVSQNINILVSCVSGLGIAEKISELFQTLMPDNIQIVPVDYSTLKYKIMNCDWNYFKQTILVLTTVDIDDKIPFDQMNIYDLLDATGERKLNKCLSQYLSQDKLKKLNQKLLRFFSKEGISEKLSFLNPDVILKEVEDVNSKYEDFYHLKLDGKIKLNLYLHIALMIERLIVHNTKDISIQAISNEEKDFFKITKSIFQPLEMKYNIHIPNYELSLLYELFRQFIK*
>AHENOEKL_00821 group_41384
MANLKFKGKGLIKIILISLLMVPGEAIIFTNYTTIMSMGLINTYIGLVIPFLTSIFYMYYLQSYFKSITPTVYKAAMIDGASDWEYIWRILVPMSKSGLITVALLSFISGWNAFLWPLLVTNESDMRLEAGSQTQLQLAAATLIVLPILIVYFVFRKQIIRGVVNHEFKA*
>AHENOEKL_00823 group_4864
MKFTKKLATLAVTALAVVSLTACSNKSSNSSAKIPTKISKKTTVVFWHGMVGGQEKALKSMAKEFEAKNPKIHIKLENQGKYSDLQAKINSTLQSPKNLPTISQAYPGWLLVAAQAKKLVDMKPYITNSKIGWGSVTKSDIRADLLKGAQIKGVQYGIPFNKSIEVLLYNKDLLKKYGVKVPKNMAELRKAAKVIYKKSDHKVVGAGFDSLSNYYALGMKEKGHDFNNKIXXXXLTLLVLIPRALLISTLMVLRMVTSKLQVQLAISQEISLTKNLRCM*
>AHENOEKL_00844 group_3612
LRDSGIYYAFCFCKYHREYVEFFLVISINQTVPNCCDYIIDELGSIYEAYDYYENQNTGVQDFKEDLCAIYLTDTFIESNVPEFTSVXXXXKIILMLGGG*
>AHENOEKL_00875 group_1191
MFAEVIVDVAAKQTDKTFEYKIPSELKNVAVGSRVVVPFGRRKVQGFVVDIHAEANYQGELKELSLVLDDQIPLIPELVKLSEVLARKLFTYRISILQAMLPSMLKAGYKKNIVPLTDSARALPIFNGXXXXCHCKI*
>AHENOEKL_00882 hrcA_1
LIDQKQLMSDFIGFDTNQIINHNSHTNVRVHLGSEMPSKLLEDCSLLTVDYSVGKHGTGTIALLGPSNMPYSQMIGLLEYFRNELANKLLEYYGDFK*
>AHENOEKL_00886 group_9217
MLXXXXVITYAYNLSDINYLANSVIYGSQHTDDVKDIISKSKSVFFKKQRSEDENNRELEYNDNIQQGSHEDDANNGKVKKERKSFIDFIKKFFD*
>AHENOEKL_00892 group_6894
MEFLKTKKLIEMMVASKIVPGVNYLIFKNNDVWQNTVGLSQXXXXYDLASLTKVIGTTNVLLKLADEGKIAFNDTLKMYLPEFLDKRVKLSDLLTHTSGIKGWIANRDQLNARELLQAIINLPVTEEFEHKVRYADTNFILLGLVLEKIYQQDLQDIIXXXXSLQDLKQLVLLLMLIKQSLQQ*
>AHENOEKL_00896 tig_2
MSAKWEKTGKTTGELTFEISTEEISKGLDIAFKRVKKNLRVPGFRKGHVSRVVFDQFYGEEALYEDAVNAVLPVAYANAIAESKAEVVGQPKIMPVSMEKGKAWTFKAIVSTKPEVKLGDYKGVEVPKQNKRVLVKDVDAELKKRQEQNAXXXX*
>AHENOEKL_00911 group_41385
LCGDSTITKFFFTLAVGTAPAAINSFGPSDKLLFIGPGTAKILRLASKPKLAVIKEPDFFRASVTKIFSLKPANILFLSGNLNGKGGVSGKYSLNTSPFRKISCWRPSF*
>AHENOEKL_00912 pepN_1
MGIYPSYYEVDGVKKQLVGTQFETTFARQAFPCVDEPEAKATFNLAVKYDEKDGETIISNEPEFKCENGIHYFKETVRMSTYLVAFVFGDMQKKLTKTKSGVEIGVFATKAHKANELDFALDIAKRSIEFYEDFYGTPYPLEHSYQVALPDFSAGAMENWGCVTYXXXXXIGCYCDST*
>AHENOEKL_00914 pepN_3
LSESNSERLGVEPHAEESIDDNLTRPLILSASLYGDNPVIIAKLHELYLANKDKLADLNSDIRYFVLLNEIKNLENEDLFKMLFDKYAKEVDQNYKRDICLALTSVKNPDLLQLLIDKFKDASVIKPQDLLRWVAGILRNNHGQQKAWDWMRQEWQWLDKTVGGDMSFTAYISVVASTFDTPERLAEFKEFFDPKINVSGLTREIKMDTLVIENKVALIAKDKVAVNKAIKALLG*
>AHENOEKL_00917 pyrP_2
MAPISFVTMSEHMGHIMVLNSLTKRDFFKNPGLHRTLLGDGLSTITAGFIGGPPTTSYGENIGVLAMTKVHSVWVLAGAAVFAIIFSFIGKIAALIESIPMPVIGGISFLLFGTIASNGLKILVDDKVDFSEKRNLLIASVIMVVGIGGAYLQLGNFQLTSVALSTILGMILNGILPKHAAIEQQQLAEKEGTKII*
>AHENOEKL_00921 group_4604
VQATDRFKLPNGSHVKPKKKFAEKKIPTFMRNTYLAILINDDIVFVQDIFKNQEYNINYQRYNIYTLF*
>AHENOEKL_00923 group_6326
MLNDAVKKGGIMACSHVGGLSGAFIPVSEDAGMISAVNNHCLNIEKLEAMTAVCSVGLDMIAIPGNTPASTISAMIADEAAIGMINAKTTAXXXXLNLVDF*
>AHENOEKL_00927 group_11892
LFQEKHSKLLSAIISIGLLSFLGIVVETALNITFPQLTKYFSIPINQVQWLTTGYMLVSTSLIPLGSFFLKRFRVVTLFRVSCLSFLVGTLIASFSNSFNLVLLGRLCQGIADGIALPLMFAVILHQVPKEKVGTFMGIGSLVIALAPAVGPIYGGIXXXXLLGCLVSLVLNKVHRFITFPLMSVGAFA*
>AHENOEKL_00935 group_852
VDRLIIKEQIKSRLTDSVETALRLTDGYLNVDIVGDKLMKFSEYYACPSCGFTVGELEPRLFSFNAPFGACSECDGLGMKLAVDPDLVIPDPEKSLNQGAIVPWCNSKYYTDMLLQVAATFKIPMDRPFKKLTERQKRIILYGDDKVIKFHLTGDFGVNDVEQAFEGVLNNVDRRYHHPISKFMQDVMSKYMTELKCTKCQGRRLNEIALSVKINGYDLAAVSDLAIMDELAFFESIALSEHDMMIAKPILKEVKARLTFLIDVGLGYLTLSRSAGTLSGGESQRIRLATQIGSNLSGVMYILDEXXXXLQLVYINVIMPV*
>AHENOEKL_00936 group_853
LIKTMKKMRDLGNSLIVVEHDSETMQQADYLIDIGPGAGIYGGKVVAAGTPQEVMANPDSLTGQYLSGKKKIAIPDHRRILNHGVIKLIDVSENNLKHIDVQIPLGGLVLVTGVSGSGKSTLVNLVLKRAILQKLGLMTKKPGKYKKMLGWDQIEKVIDVDQSPIGRTPRSNPATYTGVFDDIRALFAQTNAAKMRGYTKARFSFNIKGGRCEACHGDGIIKIEMNFLPDVYVPCEICHGTRYNSETLEVKYHEKNIADVLKMTISEANEFFANIPKIQRKLQTIMDVGLGYIQLGQPATTLSGGEAQRMKLASELQKTSTGKNLYILDEPTTGLHVDDIKHLVLVLQRLVDEGNSVLIIEHNLDVIKCADWIIDLGPEGGAAGGEIVAQGTPEDVAKVEKSYTGQYLKPILNQNL*
>AHENOEKL_00960 group_2713
MVQLVCIPTTSGTGSEVSPFAIIKDTQTGIKHTLCDYSLNPDVAIVDDNFVETLPAKLVANSGMEALAHAMESYVSTMATDFTRGWSMEAIKLIFANLEKSYKGDQAARSKMHNASTLAGMAYANAFLGVGHAIAHTLGSTFNIPSGLSDAITMPYVIKFNAQRPRKLPIRPHYSVFRADKDYAEIARSLGIQGKNDQELVEGLINKFVELAKSINMTLNLKDNGVSEADFNNKVEQLAVEAYGDQNIVTNPSAPLIKQIEQLMKKIYVG*
>AHENOEKL_00961 group_2712
MAKEIASTTKKEQIDVQAMIDSYVVQAHVALDKMANFSQEQVDKICEAIAKVGEQNSYLLAKMAVEETGRGIVEDKTIKNMFASENIWNSLRHEKTVGIISEDPERQLIKIAEPVGVIAGVTPVTNPTSTVLFKSLIALKTRNTIIFGFHPQAQKCCVKTAELIREAAIKAGAPDNCIQWIEYPSIEATNALMTHPNIQTILATGGPGMVKAAYSSGKPALGVGPGNGPAYIEKTANYQRAAYDIILSKTFDNGMVCASENSVVIDKDIYDKVKKEFEAWNCYFLNKEEIKKFETTFIDPRRGTVAGPIAGKSAYEIGKLCGVDVPEDTKVIIAEYSGVGKEYPLSAEKLSPVFTMYKVSGADEAFKICKDLLSYGGRGHTVGIHTEDKELIKKFALAMSACRILVNTPAALGGIGDLYNNMLPSMTLGTGSYGANSMSHNISAADLLNIKTVAMRRDNXXXXQWIKVPKKTYFEHNAANYLKHMPDVEKFFIVTDETVAGKYANQITDIISQRLGKKSYEVFQAVKEHPTTDVILDGVHRMNIFKPDAIVALGGGSVMDAVKIMRLFYENPDMTLEDSXXXXLIFVRELFAFLKQIWCN*
>AHENOEKL_00968 group_815
MATAEDLVNDDAYQFGFHDNIKPKFSTGRGLTEEIVRKISAEKNEPKWMLDYRLQAYQIYQKMPFPSIGPDLSGLDLENMLYYQKGTMFQKILS*
>AHENOEKL_00981 group_6996
MMKISNKDKLQRNCVLAKEINRQPAKLVFLKLIGLVITIMLGMCVAVGTRIYFTMASSVRQANQGHVMADSSFIAQQKPFSVLILGVDQGIEGRHDQGNSDTMILVTLNPKKGVATMTSIPRDLLADIQPSKKFYMFRVNSAYQLGGNRAAVKTVSTLLNVPVNNYMEVNMKALKNLVDALGGVDVKVPFSFTYNTKFVKGMQHLNGNAALDYVRMRKEDPQGDYGRQKRQRQVIEQLIHKGMTLKSLNNYRKILNVFAKYVKTNLTFNDMLSVAFKYRSCSHHIVQDYVHAHDAWIGGAALQVASTSELQRVSDLTRSNLNLKKQKLHNEETRQNKLQKHLKWKKKDPFENYIIYERHSKTKVWTGK*
>AHENOEKL_00984 group_955
LERLTGRVALGSANARELLQLADSLAVVPEIINILANSKNEVLNDFAQKIDPLKGIHDLIVKTIVENPPLSTKEGGIIKAGVSSQLDRYRDAMMNGKKWLADMANSEREKTGINNLRVGYNKVFGYYIEVTNSYKDKVPLDRYMRKQTLTNAERYITVELKEHEALILEAQDYSTDLEYELFTNLREDIKKYIPALQKLAKQLSSLDVLSTFSLLSEQNNYVCPQFSQDSSAINIVNGRHPVVEKVMSDEEYIPNDVKMDEQTNIFLITGPNMSGKSTYXXXXALFLQIVLFYLFLIRFLLGLVLEMT*
>AHENOEKL_01029 group_3730
LPKQRTLDNSIIPYQLHLMELKKILDNQSKYYDFLLAKDDQEGITVKDKIISLLTFRLPYYIGPVNPAVHGKFAWVKRLANGKVTPWNYKEKIDIDASHEEFIKTKLSKCSFLIGCDVLPKNSLLYQKYMVLSELNTIKFNGVNISEKLKDDIYQNLFKNIQKVTKKRLQNYIKEHENIIGDVIVTGIDNAFKQGLXXXXYHI*
>AHENOEKL_01030 group_3729
MQKHNYNLMQLMSKKFTFKYKIDEINKSYYQHDKFNYKSMIDSLYVSPATKRILWQSLKVVHEISKIMKHDPEKIFIEMARSKEDHPKRKLSRKADLKQVYKDSKKQIISIIGKDKYQDLSNELDNKDDRDLRWDNLYLYYTQLGRSMYSLKPIDISELMNKNLYDQDHIFPKSKKYDDSIENRVLVEKELNVKKSDIYPISDANIIPQKIKGQVENFWKMLYDHKLIGDKKYARLIRSKAFTDDELAGFIARQLVETRQATKETADLLKRLCPKSRIVYAKAQNASIFRQKFDIPKSRTINDLHHAQDAYLNIVVGNIFDTKFTQDPRNFIKK*
>AHENOEKL_01061 pheS_1
MKEVAPENRREVGQRVNELRDLFNQKLDDAKKDLLKKLVAEKLKAEAVDVTLPGRKTRLGSKHVIRIIQDDLERFFIGMGFQVVXXXXTRN*
>AHENOEKL_01062 pheS_2
LVWAFKWFXXXXPEIETEHYNFEMLNLPKDHPARDMQATFFVDEGHLLRSQTSPVQARTMEKHNFENGALKMISPGKVYRRDDDDATHSHQFAQMEGLVVDKNITMGDLKGTLEAVAKHVFGQDRETRLRPSYFPFTEPSVEMDVSCFNCDGKGCPVCKYTGWIEVLGAGMVHPNVLKNAGIDPEVYGGFAFGVGLDRFAILKYGVSDIRDFYTNDIRFLSQFRKEED*
>AHENOEKL_01065 group_2985
MVKTPKQIVELLDNYIIGQDSAKKAVAVALYNRYRRLQLPKDLQQEITPKNILMAGPTGVGKTEIARRLAKIVNAPFVKVEATKFTEVGYVGRNVESMVRDLVEESVRISEQAEFDRVKIEATEHANDRLIKLLVPGFGDEEEEDDPSERWVDFFSDTLDDEDDDEDDEELDDQIIDKRASVADKLKKGLLENHEVTLYVESATKANQMNDMIGQMGMDMSSLMGGLMPKKRVRRTLSVKDARELLIQEEAKKLINYDSLYQKAVVQAQQNGIIFIDEIDKTVAGXXXXKRYFAYC*
>AHENOEKL_01067 group_80
MNGHKANYKVEVIAKTADGKTEKIYEQTFDPSKSIDNDNMKVTPANIGGDAHFTTSRNISRDDITQKLEDPKLVDKLGKNSGTFTSKNITLKPGVVEYTTYISAANSKVLGMGYNTNWEHVALPISGTDFNIDQDTNILAKDLLKKIYNKLIATKDKDERGMTEESKKAYDXXXXLQLYLKQKITRQKLRLH*
>AHENOEKL_01068 group_81
MKNNKNHNLIERSNYEKITHYSIRKVSFGAASVAIAVAFMFLGGRSVSAAETNNAPATNQSATANTKDEAANQVFDAPSKDANVTELNTKLQALPDKISNNTKINDMDQLGATTGVEAGKVKDITEFGGWTAINGGKFIIAKKSDKGVFPIETVNSVTGGNRNFVTYLNESTFDRKGNYMLFLGKVRTLINKEQQDC*
>AHENOEKL_01079 group_977
LEDNKKIIAKAKSNKVKLAGKEKIVNWAKRRMKANIVNKDFERYGISQLDLQLAQKLCVTAIGDSVMAGSSQNLKKMIPSSLVDATVSRQLVPTINXXXXNKMEHYIQMY*
>AHENOEKL_01080 group_976
LIGLGTNGPFKMSDVDNLMSILGDKRRVFWVNVYVPSRSWQQPVNQLLSQAEKKYKNLYIINWNGFAKNHSKLLYADHTHPNVEGSKYYSVMITKYLVEHGKF*
>AHENOEKL_01082 group_41386
MVNYPRGIFSSIEHSISHQNKIIFSDRGMTLEQQINESNEYYLNHNIAVIHKKPTPIQIVKVDYPRXXXXYLDFEAKETKNRKSFPLKNFHEHQIIHLQKCLEQKGICFAIIRFVTLNRYFITPASYLIRMWYSNSKKSLSLIDIINNSYEIKSGYNPTLSYLXXXXLL*
>AHENOEKL_01088 group_2643
MLFTEDATYYADLVKNKKISCLKLVEYAIDNAIKLQPILNCMTITWFDKALCQAKKMDRQLQYLTEDERQKLPPFYGVPTLLKDLTEFWEGTVTSNGCSLMRDKVSSRTDAYVQKVLEMGFIPIGRSNVSEFGLKTVADSXXXXF*
>PIDPEDBB_00238 dadD_1
MLEDGVDTTKQATTRGVANSRINIATAFYMATVGGAEALHLNTGRIKEGYKADFQVVKSHPSVITLSDEQMIERILYQTQQSDIKQVYIDGNLVYCKD*
>ILNJLNPN_00123 group_41430
LKVYAVKKGHKTGIFDNWADCQEATKGFSKPEFKSFKTREEAEAYLEDRDIWVEKISKDNAEGFLVAFTDGSFNKDINRYSYGVQFILPNGQESNVCGYGCNQSYIDSNNIIGEIFGVINALDWAISNNYEKIRIYHDYEGLSKWISGEWAAKSEAAKMYVAVYELKFKDFLQIEFIKVPGHSNIIYNEKADHLAKSALVDKKKVAIKGDNWFTIPYFKQSDFKAFVQIIEESDDSITHTVNDNADKIIYKFKMNSDSVTVTLFRTGKHKLLLQGKNCYLFQVITSTIIELYDDSQVEQILGNAYRISIKKDTISDLYNPIMEGLPANYPDGIKRLLKQSLINMQYYIESEDYSMYAFPALRALEGHIKYLITCVGGVANRVFNCFQPDPVDTSKYVVSQHFSDTSKNSSIEKCYNYYKAHRDTLFHFGDILGIADNTRLIENKEEADEFIKKCIDLIMSEQ*
>ILNJLNPN_00128 group_14330
MEEGKINQCNEAFSTDAFDENQPVHYGNLHEPLPEITTNISSKITSYISTENSSHLPIYEEDTFYSRDGMEEVCKK*
>ILNJLNPN_00602 group_20767
MTKVYWQQRMQGEKSFDKWLFETDDRFDKYYQDRFNALLSHFQSEIAREYTSLTNATGMSKDLAKQTVSNLDMKEYSQLAKRVVKEAQEARKGGNPKAFKGYSDEINLRMKIYNATMRINRLELLKSRLATYLLEVNAELDADLRKTLSDTYVDRVKEQAGLLGQNMTSEDIDLNIQEAISYMYGNATFSQRIWKNQDVIKSSIDKVVSQGSLGGYGLDKMISQLRKLTNSTYSNAKRIVRTEMTRVMDKAQEDVFKKADVKLVFWQVEKKPCAACLAIHDNDVGYGKGVYPIDDSPKPVEDTHPNCRCLRSAFTEYEAWQLQWAKSKDKGVYLDQYGRVRYSDGRLVEDYLEAEKLYNQDLKNKSKKAKPAGAIVYDSSLSLSEKLKNKELEKSRLEAKRQKTFAQKYYATLRNYKRDFLVSKIAKNTGISSNIVIKAIEHVLDSKYNLDIDGKMVFQTFEPDADMAHSLQNLYLNNYDEADILLLHHENLEAYYMDKKGMSYVKAHKLTNKRYDYQDKIDQLKEEGKR*
>FMHIALPI_00615 group_1784
MKPTDFRKKSNLGLYGLGLLIKYETKAFFENKGSVLSLLLTPILFFVFISTGISRMTGNVIYAGMKVSYLEYSYLGIMIYLVLGQMSQTIYRTTIDKKYGLLALKLLSGIKPFYYVIGMSTYAMLGLSVQMFALIILANFFGIHYSLMKIGVMIVIIILTLLFWSALAVAITLRISNYQVRDNILSFVITPLSFTAPVFYVLDYAPLWMKWLAKINPVTYQLGALRQGVMLNQYFQPIIILLVFALAATALSSNLVAKSKLNLTEY*
>FMHIALPI_00673 rex_1
MDESNIPGATAKRLPLYYRYLIFLDDAGKKRVSSAELAEAVQVDSVSIRRDFSYFGALGKPGYGYEVKGLLSFLKKILNQDILTNVALVGVGHMGYGTRFIKL*
>FMHIALPI_00813 group_15178
MPIVLARIDQRLIHGITVNQWNKVLHPKRFMVVDDE*
>PABFPPFG_00360 group_41433
MRTVNLKQWGNSMAVRLPKSVLTQAGIGNSPTVFDISVNNDKEIILRKKKKPKNFDMYPEYWTHIYELG*
>JPEHNCMK_00004 group_18506
VKINDSKVIGKYRNLDLQVSYNFMTNTHTFKLLVKAEYFGEFSNSTDGNITRLDNAIEKMPSRLERLNQNLENYKESLENAKVELTKSFEKADELSDKTLRLAEINKLLDMGEVEELENQSPLLEDLKRAIVDYSNYEFSESNSYEDFDKLYPDLSHIGLAYTESKHSIQYEVNLEEKTWTQYLDNVAIRTESFVDEDISNSQAIKDMTEAIKMSSFDDLV*
>JPEHNCMK_00572 group_23386
MKTVREIAEMMETSSVDFVKVKQRIRDEIKRQNINVTKKGNRFVVADGDVEKIKEAVQSKGNEESSKIFKKRRDSKIEFEDRRIC*
>JPEHNCMK_00573 group_23387
LNLKIEEFADDFKELNSKQLQLNNQQQLQARILEQTKQLNESQQKLISSAERSSQLQEKVEKIENASLWKRIPRNFD*
>JPEHNCMK_00757 group_4758
MNNMNIIRILNNRLNSNLTPTNHESFNSTFFGNSNKYNRNVFVKVFDSVNKFNTENLITQQLSDRVLETFKINDDGLKYVLVMNDLKPIDLENTVSIHQAYEMGIVLAKFHNIVKPFNGMKEENSYFSKISEDINKLGNVTQKYKLTSLLKEFSNLQPLIENDLNEHSNTVLHGDVGIRNFKIINGALNLIDYERARLGPNYQDFIKLFFQDFKLNNSLISSFLKGYESTSIHTVQLKSWTQQFIIFATAVGIMKYTEKIKDEPFKKIGMQMLESVEDYFKYKKYLISFISVSYGDALGVPGTHYSGSTIMNLYGENAAYHFNLKVNRSRTVIKKWQLGQSTDDSNQFIQECDALATSWDRDYLWKELRKIDLPYRKTSTSTGKMLSLDEPHVSLKGDGNGCLIMALSYGMRFSIETLSLEKNGNS*
>JPEHNCMK_00908 group_41541
MNRYRLVNNTISINKTLSYGLSNRLIVDSLKTKQSKSTVHLSPNLKQVLLNYQAEPKIISDKIFHTIRGIIYHCHNLFSGSIKFMKKIMKLTKKTLKNLNLMKITFKIKT*
>COKLECNI_00242 group_8543
MKQKGMLLGLVLMIIGIVCWLMVKYVLYDIKVLYPVGCIILCVGGLIVTINLFINTVKDDKILRSKIDQKKEKE*
>BCMBHDIG_00316 group_41564
MTDILKNNINVLSCLDDSKYVFIWENFIFTQPIDPIDNGHNLQNKKFSFNPIIF*
>BCMBHDIG_00483 group_1199
MPEENKEIVIVDDKTIQEKIYFIRGQKVMLDADLAEIYGYETKNFNRQVKNNIEKFEGEDFMFQLIENEF*
>DDCKKBMO_00001 group_41570
VVFGFTGLTETSGTLGVFGFTGVTEVSGTLGVFGFTGVTEASGSLGVFGFTGFTETSGTLVVFGFTGLTETSGALGVLGFTGVSEVSGSLGVFGFSGVTETSGSL*
>DDCKKBMO_00155 group_10917
MENLNIKVLRCAPVKKVVLLEHSYQSPLVKYNYSASYSDLQNAVLPKMKNNILCNYESNEKNKEHFKRM*
>PGBLLPGL_00510 group_3056
LENSITLVEIILRLFLSVMIAGVIGFDREHKNRPAGIKTHALVCAGACLIALLQKQIGFDALQLAILRPELSGILRADEARLIAQVVSGIGFLGAGTILVNHRVVLGLTTAASLWAVAGIGLSFGMGYYNIGLVGALFVILVLVFSKKIIRVNTIKKLEIKYRHKFETKEFIQKYFENKGIIVSDVNFKVTQDADKIIYVNVYEIEIPRDLNYASIIEDISMNKNIMCIQMISI*
>JNFGDBDE_00415 group_4197
MELDATQLKKWMELFSKKITANEKYLCELDAPIGDSDHGFNMKRGMDAVVTKLNSAPDELTICFKTIAMALISTVGGASGPLYGTAFLEMAKESTKNNNIVDLLEAALAGIKKRGXXXXATTGDKTMVDVWSVVIEAIKQDALTTEKIEAAVLATKDMIAKKGRASYLGERSINHIDPGSQSSGYLFESLLEVLNNK*
>JNFGDBDE_00419 group_41589
VILVSIDEKQQAYLKVLMDEIFGDENLLEVFHMQVRYTNKSLNEKDDFQPVMEYVLAYAFNKKIFKPNKPYKVYNLNKFEWQINELAKGEQIEIGGKKVTIFKAGEYEIRKIKPNLNGLKETWASGSVLTGNTSGKFFDQYISKRKNTDGLKVLYKVNGIGDDGIGYRYFTGPQKEQSIRGKFYSGVPLDKREALEHGESIKYYPIVNYYDYSPDFGNIRHEGGVSFNAGKKPELMLKMLFDFSTNKGDLILDFHIGSGSSCAAAHKMNRRYIGIEQMDYIEEKSVNRLKSVICGDTTGISKAQNWHGGGSFVYCELKEDANTLITTIQNATEDTIESVKASIYTDERIVPYLTKQELADADKDFENLTLDEKKQALIKLVDKNKLYVNASDMDDESYHVSDDDKKFTKSFYKGV*
>JNFGDBDE_00460 group_2150
MEIVNLKVLLNPVSDLDGVGVKTAEALSQLKIKTIYDLLFYFPRRYDSLETFPLNELKDGQKVLLKGKIVTDVVVSRYGYHNTRLNFKMQIDHDIIMVNFFNQPXXXXHG*
>JNFGDBDE_00474 group_2336
MKIKDTLNLGNTKFKMRGNLPVREAEWQKQWEDNDLYEQRLKLNEGHPRFDMHDGPPFANGNIHMGHALNKISKDIIVRYKNMRGFYAPFVPGWDTHGLPIEQQLAKKGVKRKELNMAEYRQMCHDYALSQIEKQRQDFKRLGVMADWNHPYITFQPQFEAQEIRVFGEMYNKGYIYKGKKPVYWSWSSESTLAEAEVEYKDVEANSIFVAFKLIDGKDLLDTDNTYLIIWTTTPWTIPANEAICVNPKFDYSLVQVNDKKFVVATGLLEKVAQEIGWDEYHVVKSFKGSEMEYMKAKHPIYDKESLVIEGFHVTLDDGTGLVHTAPGFGADDFNVGLKYNLPIFSPVDGQGNYTDEVPELAGMFYQDVDKLMLEKLKACGALLKLKVFTHSYPHDWRTKKPVIFRATTQWFASIEPFRQQILDEIDKVNFLPDWGKIRLYNMIKDRGDWVISRQRAWGVPLPIFYAEDGTPIVTPETIEHIAKIFEKEGSMAWFTKTAKELLPDGFTSSHSPNGEFTKEKDILDVWFDSGSSHTAVMAQRPELSYPADLYLEGSDQYRGWFNSSLITSVAISGQAPYRQILSQGFVLDDKGHKMSKSLGNVIAPNDVIKQMGAEIIRLWVAGADTTSDVAVSQDILKQAAESYRKVRNTMRFMLANTSDFDPKKNTVPYDEMSGVDQYMEVKLNKLLAECLEAYDHYDFTSVYKNVFSFLSNDLSSFYLDFAKDVLYIESEDGQARRSMQTVIYDFLVKLAKVLTPILPHTMEEIWSYLKEPEKFVQLTNMPEVQHFANENVILSNWKRFMTLRSDVLKALEDARNKKVIGKSFEAHVILYPKADTAELLESLNADVRQILIVSDLTIENETKMPQNVEEFATAGIVVEHAQGDVCPRCRRTTNDFCKNGSLSNLCSRCADIVLKNYPQVSEEGLEE*
>JNFGDBDE_00525 group_2436
VQQEIYQQKSEDVIKQLKTSINTGLSLQQVSDRLKTDGLNELVGKQKRGLFLRFIDQFKDFMIIVLIVAAILSGVVANEWTDAAIIMFVVLLNAVLGIIQEARSEAAIEALKQMSTPNAHVRRDGQVVEIPSTQLVKGDIVLLEAGDVVPADLRLVLAKNLKIEEAALTGESVPVEKKSKVIEADDVALGDRINMAYSNTNVTYGRGEGVVVATAMDTEVGKIATMLNNADETDTPLKANLNQLGKTLTLMILGICAFVCVVGIFTKQGTMPFDKLAIEMFLVAVSLAVAAIPEGLPAIVTIILALGTQNMAKHKAIVRKLPAVETLGATDIIASDKTGTLTQNKMTVEKVFYNDTYHCDKLEDKDNLAIKIMTLANDTKITDNNSLLGDPTETALIQYALDSKWNVVDYLANNKRVQEVPFDSDRKLMSTVHQQADGKYFVAVKGAPDELLKRAVSLWHDDKIVDFDASAKAKILAANNDMAKNALRVLGLAYKVVDNKFTEVNSATVEQNLIFVGLVGMIDPERPEAKAAVAKAKSAGIRTIMITGDHQVTAAAIAKRLGIIGEDDTNCVITGAELDKISDTDFVKCVANYKVYARVSPEHKVRIVKAWQKNGKIVAMTGDGVNDAPSLKQADIGIGMGITGTEVSKGAXXXXYGAC*
>JNFGDBDE_00688 group_4176
MKFNIVQSAMSPLVAKLKTPGSLIIATILSGIGINLLVGEQYLSVILPGRAYKSAYTKLCLSSLALSRVLEDGGSVINYLIPWGVAGAFAASTLGVPVLTFLPFTFFSLFSPIFSIISGISGIGLKRIHGIMQ*
>JNFGDBDE_00760 group_2706
MNIFKPDAIVALGGGSVMDAAKIMRLFYENPDMTLEDSYQKFIDIRKRVVRFPKTNMVQLVCIPTTSGTGSEVSPFAIIKDTQTGIKHTLCDYSLNPDVAIVDDNFVETLPAKLVANSGMEALAHAMESYVSTMATDFTRGWSMEAIKLIFANLEKSYKGDQAARSKMHNASTLAGMAYANAFLGVGHAIAHTLGSTFNIPSGLSDAITMPYVIKFNAQRPRKLPIRPHYSVFRADKDYAEIARSLGIQGKNDQELVEGLINKFVELAKSINMTLNLKDNGVSEADFNNKVEQLAVEAYGDQNIVTNPSAPLIKQIEQLMKKIYVG*
>JNFGDBDE_00771 dgaR_2
LTTVDIDDKIPFDQMNIYDLLDATGERKLNKCLSQYLSQDKLKKLNQKLLRFFSKEGISEKLSFLNPDVILKEVEDVNSKYEDFYHLKLDGKIKLNLYLHIALMIERLIVHNTKDISIQAISNEEKDFFKITKSIFQPLEMKYNIHIPNYELSLLYELFRQFIK*
>JNFGDBDE_00815 parE_1
LITFKPDSKIFSTTIYKYETIQERLREAAFLLKGVRFTLTDERDPQRKDEFYYDDGIKSFVSYLNEDKDTIXXXXWRYFLF*
>JNFGDBDE_00850 group_41590
MMINLNSSDIMDAKKTSKIWKTVDCNYSRNGSITGKKDPRKNKL*
>JNFGDBDE_00856 prfA_2
MDKVMAQLESLLAHYEELQEMMSDPEVINDTKKYMEISKEEADLREVVEKYKLFCNDQSEIANNKEIISHESDSDLIDMAKEENIALEEEVTKLEEEIKILMLPKDPNDDKDIIMEIRGAAGGDEASLFAGDLLRMYQKYAENQGWQMSIIDAEETEVGGFKRVAVMISGDKVYSKLKWSTSCPKNSCN*
>JNFGDBDE_00946 group_72
MHTMLRKQKQIRLGADAKKVLDNQAATVDEVADALANVKIKKAELAEAKAKLVDVMTGDQKADLEKAEETLKLPDTKEKTPASVAAYQAAMDKIQADLTAAKTTADEVINKKENATKATDAQVKIALVKVKLVEAAALLKDKADKAALKAAKEDLVKLTSEADPTTGKTQTSKAAYDQAKADATKAETAAQTIIDDENATPEAVTAALTEVHNKNAELEKAKLALVDSITDEQKNALAKVDDLLKLADTQGKTPDSVTKYNDEIAKIKDDLEKAKNAAKEIVNKANEKEASKAEAETVLAKVATLNSKLVDAVAILKDQADKNELIAAQMALEGLTSEADPTTGKTKASKDAYNQAKTAAKQAETEAQTVINDANATPKEVAEALAKVNDKKAALEEAKTKLVDAMTNEQKLDLAKV*
>JNFGDBDE_00950 group_12182
VAFICGDGGKYWRQALIEGVDAFITSDIYYHVGHDIISSGLTVVDPGHYTEELFKYKIAEQLKTWLANADSSISIMVSKTNTNPFQDLF*
>JNFGDBDE_00995 group_874
MFLIIVLLFGIISLGAYSLNSIKIGSNSAKSEQIIIASKDDSQFDIIANMYKILLEKNKKYHVIFSRRKDDRQILKELRKGNIDIYPEETRKVFSLIDNSDKKFANIDELYRYTRDILYKQDLIYLTPMF*
>JNFGDBDE_00996 group_875
MIDNIFNILNLKQTSIVFNFLMDELTILFVSFVVSSLLALLLHKCARLTKVINWLFKLILVVPIFLLIAWIFIKHNIVLTIYLYWIIGSAFATCVLFPVINNAFTKINPELKTTAVALGLSKKKIFFKIELPLVIADIIGGXXXXXXGC*
>JNFGDBDE_01024 tetM_1
MKIINIGVLAHVDAGKTTLTESLLYNSGAITELGSVDKGTTRTDNTLLERQRGITIQTGITSFQWENTKVNIIDTPGHMDFLAEVYRSLSVLDGAILLISAKDGVQAQTRILFHALRKMGIPTIFFINKIDQNGIDLSTVYQDIKEKLSAEIVIKQKVELYPNMCVTNFTESEQWDTVIEGNDDLLEKYMSGKSLEALELEQEESIRFQNCSLFPLYHGSAKSNIGIDNLIEVITNKFYSSTHRGPSELCGNVFKIEYTKKRQRLAYIRLYSGVLHLRDSVRVSEKEKIKVTEMYTSINGELCKIDRAYSGEIVILQNEFLKLNSVLGDTKLLPQREN*
>JNFGDBDE_01025 group_6251
VFLEIQSYCHRERIENPLPLLQTTVEPSKPQQREMLLDALLEISDSDPLLQYYVDSTTHEIILSFLGKVQMEVTCALLQEKYHVEVKIKKPTVIYMERPLKKAEYTIHIEVPPNPFWASIGLSVAPLPLGSGVQYESSVSLGYLNQSFQNAVMEGIRYGCEQGLYGWNVTDCKICFKYGLYYSPVSTPADFRMLAPIVLEQVLKKAGTELLEPYLSFKIYAPQEYLSRAYNDAPKYCANIVDTQLKNNEVILSGEIPARCIQEYRSDLTFFTNGRSVCLTELKGYHVTTGEPVCQPRRPNSRIDKVRYMFNKIT*
>JNFGDBDE_01082 group_8172
MLLKNITVKYGRKVALDNISLTLRNDGKIVGILGDNGSGKTTLVNLILT*
>KFLLFCPO_00281 group_41591
LGLFIRSKLSKHDKIDIYNYWNNYGNSINEIAYTGKADINGIANLIYLLDIYGVKILDKK*
>BPKMEHDL_00424 group_2923
LLIPAALTSVLTGITEPIDFTYLFAAPILWVVYSVMAATMNTIMWCFGLRGLMSDGAIGIASMNWIPLWSNHWHVYVMQFIVGIVCGLLTYFIFKLMIEKFNYVTPGREADNEDVKLINKKEYKEKMAQQKIAQQATGVAESDPYIARAQAYLELLGGSSNIEEISSCATRLRVTVKDPDKLGSDAQFKSNKAVNVVHHGKAIQVIVGLDVAQVLERMQALIEKNGN*
>BPKMEHDL_00721 group_5813
MKSKINTFMIMILFLCSIITVSFSHTSIVNAKTKEPLKIGMEANYPPYNWTQNTDAHGAVPIDGSKQFANGYDVQIAKIIGKKLHRRVIVEKTVWDGLLPSLTSGKIDLIIAGMSPTSERRKAIDFSIPYRKSTFVLIVNNASNFATATKLTEFKGAKLTAQQGTLHYDLIKQLVGAKRLTAMRDFSVMRQSLASGTIDGYVAEDIEYQSYHRVNPNIVSINLSKMPHFHVNYNDSITSIGVKKGNTKLLNQVNQILKTISDNKREKLMSFAIKQQPQVSTTKKTNWFVSIMHRYGKMILNGVIMTVFLSLIGTIIGFFIGLLVGIIRTIPTPLSKVKYWLLKLINWLLAVYVEIFRGTPMMVQAAVIYYGIAQLWHINLDRTLAALFIISINTGAYLAEVIRGGIISTPKGQFEAASALGMSHSQKMWHIILPQAVRNCLPSITNEFIVNIKDTSVLSIISVSELFFVGTTVASQTFQFFQTYFIISIVYLILTFSITRIFRLIENKLEGPKNYNLMANQLQVDEPKEGENEND*
>BPKMEHDL_00786 group_2216
MKFNYQTREHAIEKLQDRTLDLLIIGGGITGAGVALQAAASGLETGLIEMQDFAEGTSSRSTKLVHGGIRYLKNFDVEVVADTVGERAVVQQIAPHVPKPDPMLMPIYDEEGSTFSMFRLKVAMNLYDSLAGINSNSEFANTMLTKEEVLEHQPNLKQEGLLGGGQYLDFNNSDIRLVVENIKRANQDGALIASRVKAVDYTFDDNGKVNGVVAEDLLNGKKFEINARYVINTTGPWSDKTRNLNKPEHPIEMMRPTKGVHLVIDRSKLEVSQPIYFDSGYNDGRMIFVIPREKKTYFGTTDTDYHGDFEHPTVTQADVDYLLKAVNNRFPKANITLDDIESSWAGLRPLIAGNAASDYNGGDNGKISDDSFNGLIDTVQSYLKKDKTRDDVEKAITNLQGSLSEKELSPSEVSRGSSLEQDDNGLITLAGGKITDYRKMAAGAMELIIKLLAENYDKHYQLINSKTYPVSGGEINPNDIESAFDAYAQMGVTRGLEREDAYYLASFFGSNAPQVYAYVDKVPAVEGMSLAETVMLFYSLDNECVLTPNDYFLRRTNYMLFMRDKMDRLIDPVLNIMQEYFGWSDEEKQNHMDHLQKALYDNDLIALKEHK*
>BPKMEHDL_01110 group_8581
MTIGELLKEYRISQAKNQKDFTHNGIIISQSYYSKVEKNTHRITADSLIKLLHFNNIPLWTFFSRLNPNDDMQYQQISNLHNIMISTYYGQNQQKLNDIKLLIDKTNPSKEDKNEEKLLVDGWIESLKKDPKSFDMELRHKLKDKIFSHPNLDKNTITLYCNFMVFYDLDSNKIIAKKIIQQYKDSDNVDIKIAILAIISNILAIAIEKNQIEDIQLFIDTADEIPTLPELFFYKNTIFFFKNLIIYKQTKQNNSLINCKNAINTIINLDMKSYGDKIHKFLNKHTK*
>KIOEMPHI_00048 group_26769
LGFTGVTETSGSLGVLGFTGVTETSGSLGVLGFTGFTETSGSLVVFGFTGLTETSGSLGVLGFTGVTGVSGSLGVLGFTETSGTLVVFGFTGLTETSGSLGVFGFTGTSGSLGIFGFSGVTGTSGLLGIFGVSGFTGTSGTLGILGFSGVTGTSGTLGILGFSGVTGTSGSLGVFGFTGVTETSGSLGVFGFTETSGTLVVFGFTGLTETSGTLGVFGFTGVTEASGSLGVFGFTGVTGVSGTLGVFGFSGVTEVSGTLGVFGFSGVTEASGSLGVFGFSGFTGVSGTLGVFGFSGVTEASGSLGVFGFSGVTETSGSLGVFGFSGLTETSGTLGVFGFTGVTGVSGSLGVFGFTGVTGLTEIDFSWFLLTASLTILLTISSDTARSILAK*
>LMGPFLGI_00912 group_16561
LLDEPSANLDYDSTLMLKKLILHWKKQGRTIVVAEHRIAYLWDIMDRLVVMKQGEIVKDIKSEQKNTLNDLDLQKMGLRTRLMESPIQINKMPSVTQDDQIIALKNFNFAYHDVKKKIVNIKSLAIARNQITAIVGKNGAGKTSFLNCFCGLEKSCKGIFKYEDRIVSNRERKKLCFMVMQNTGNQLFTESVLDEVLISLPKRSKNKNDVAMNILRQFDLDFLAHRHPQSLSGGQKQRLAIACALATGRKILTLDEPTSGLDYAHMQELAQLLSKLKSMNTTIVVVTHDSELIHACCTRLIHM*
>MMPHDCOK_00214 group_11907
MKYRLCEIVDITMGQSPKSEFYNTEKKGLPFLQGNRTFGFKYPTFDTYTTVMTKFAKAGDVIMSVRAPVGELNITPVDMCLGRGVCSLRMKNGNQSFLFYMMKYYVSHLIKKENGTVFGSVNRDDINGLEVDIPDDIEEQKKIARFLEMIDDKIELNNEINKNLEEQVSVIYQSWFEDFEITNGVCPANWSYQELSTIADIASGKRPPVKSDNCNEKTPISIVGAASVMGFTSEANHTDKILVTGRVGTHGVIQRFNTPCWTSDNTLVITSPYYEFTNQILHRIDYSSINRGSTQPLITQGDMKKVVVLVPDEDTLAKFEKFAGSLMAKWEANNNENVKLASLRDTLLPKLMSGELDVSNLNL*
>MMPHDCOK_00280 group_5696
MILNCLLTITTSLTRIQSVQELNKQIVESQKVIPSHKEINTDEIYSISTHDLSISFKNGETIHFPDIRIKKGEKVLLSGDSGTGKSTLFKLILNKMYPTTGQVIFEDKYGKKISPDYAQIGYIPQDGKLFPTSIINNIIMFNNKLKQQVKNSIENNDLSKDIASMPNGFETKIDLDTINFSGGQKQKIILARNEIHNFSIILADEATSAIDSRSSYRILKNLVSSNKTVIVIAHNLTQDMEKLFSRKISL*
>MMPHDCOK_00374 group_3191
MAEEIIQIKDLKVHYPIRSGFWNRITDYVRAVDGVSLSIKEGETYGLIGESGSGKSTIGKVIVGVEAATEGQILYKGKDITKSRNRKKLNYNKDVQMIFQDSMSSLNPRKRIEDIIAEPIRNFENLTTDEERKRVQELLDIVGMPSDAIYKFPHEFSGGQRQRIGVARAVATKPRLIVADEPTSALDLSVQAQVLNFMKQIQQQYNIAYLFISHDLGVVKHMSEDIAIMHRGRFVEIGKSTDIYNNPQHIYTKRLLSAIPIVDVNRREEHKRMRQRVEKEFQDNRDKWYDKDGRVYPLQQISDRHFVALPKDAINSELEGEK*
>MMPHDCOK_00523 group_9382
LGNVVIEQNNKFKTGCIGCFFRLDLTPKNITISTLLAEVQSLLSEKYNTINRQSKRLSSLYDASLQIFPEINGNSIVMSYMLNFIEPREILDPEYDYAKIMETFFSIVHRPLIDEKVVNLAKSTLHSNIRDFFELPENRALHQFMKLWFKNQPNYQYVNVVNRDILDQLSLEDIQDFVKILFKRPLMIYGQVADTNLFNKIGHSYFNIFKSKDDFVNPQLVVDRDIDTFDESSDAQYEQAQVLMGYFYNHIQSMPRPWIGPLIMSYYLANTESSILFKKVREQLGATYGVDAFNDENHSLLLIRTGVNKNQVKQVKEIIQGCLSDLVCGLVDQEAFDHSKQLLINNFNSYGDIQESMMIKAVTENLIGSFSTIPNMIKLIKDYTVNDLINLAKTMQLNGSYCLL*
>MMPHDCOK_00534 group_1974
MIRGIEVDILSKGKILQVIGPVVDVQFPVDKKLPDINNALHVKNTNGDILVLEVTLELGDGVLRTISMESTDGLRRGMEVEDTGGPISVPVGKATLGRVFNVLGDPIDGGPEIADDVQRDGIHKDAPKYNDLSTSEEILETGIKVIDLLEPYVRGGKVGLFGGAGVGKTTIIQELIHNIAQEHGGISVFTGVGERTREGNDLYFEMKASGVLAKTAMVFGQMNEPPGARMRVALTGLTIAEYFRDVEGLDVLLFIDNIFRFTQAGSEVSALLGRMPSAVGYQPTLATEMGQLQERITSTKKGSITSIQAVYVPADDYTDPAPATTFAHLDATTNLERRLVEQGIYPAVDPLESTSSALDPEVVGKDHYEVAVQVQHILQRYQELQDIISVLGMDELSDEEKLIVARARKIQFFLSQNFFVAEQFTGLPGSYVPIKETIKGFKMIIDGKLDDLPEDAFRNVGPIEDVINKANTMGVVPSDPDAKAMLKAK*
>MMPHDCOK_00595 group_41608
MIGLIKRAINRKLSAKLLITHFNLSTLPSLLRTQGVVSSMYLLAREINPQIVSRALEKCKASICS*
>MMPHDCOK_00648 group_5836
MIDGRDIKLIRKDFETITRKKVEDYFNEQKTRLPNYQKYIFRNKELLDLKGKAKNIADAKVVFEILGKKYIFSRKKYYPKVECYNKAFHFLDDSLLKARIERLNQEYSTLHKKYHFETPEHGMILVRNESYGWAINSKQLIEAIKSAYINKHSVLKGHNFVYGIGYSSYGKGYGKGNNGLGNTYIAVSIPNQEAWFYKHGKLVLKINNIVTGTAANKLDATPKGVWYIHYKQSPSVLRGKNSDGTPYASRVRYWMPFTLSGCGLHDAAWRTDWSKTAYIKNGSHGCVNIKPSLIKAVWNVVEKDEPVVIY*
>MMPHDCOK_00652 group_2703
LKTTGHDDLRQTAANIYGIKVAEKMLAIYAQSPDFKIAGLISRADDTRSTRNFITLLLNTRYVKNYRLVQAIVDGYGTRLLKGRYPFAIVKIDLDPLLVDVNVHPTKQEVRLSKESELARLIIRTIDQALGATEHEIASFDDATESKQTKLDQLEFNLNEAVVDTSRTPVEFSIPNDLTDDSSKVKEDDTTFVSLKHPRQDEHYLVTTTWDANVQAQTALSPFSASSLSSEVTTSSEQILVNKLPQLQCLGQMHEYLLATADNDLYIVDQVAADNRLAFDKLLLQMQAENNYEQTLLDNIILDFSMIDFLKVQDKLADFKKLGLNLEEFGGRSFVLQEYPLWLENCDQLQIKAVIDLILAHINAPLDKIRIELAKKIVATKHIRRKSLNSLEMVEMLTSLSNSSNPYHDPFGKIIIAKISENDLRKLFQK*
>HPOEDGDP_00317 group_2658
MSRYTGPSWKRSRRLGISLSGTGKEISRRNYAPGDHGPGNRTKVSEYGEQLKEKQKLRWMFGLNERQFRNLFVLAGKIREGKHGVNFMIMLEKRLDNVVYRLGLATTREQARQLVNHGHILVDGKRVDIPSFQVKVGQEISLKEKSKNLQQVKDALEATVSRPAFVTFDESKMTGSLVRLPERDEMEPEIDESLVVEWYNKKL*
>ENPKHKLF_00002 group_41625
LLVTTPAGLAFCTKESTLLVIIPAGLAFCTKGSPLLVTTPVGLTSCTKGSPLLVTTPSGLAFCTKGSPLLVTTPAGLAFCTRGSPLLVTTPSGLAFCTIGSTLLVTTPAGLAFCTSMVTKYVFFDPS*
>IDLBNDHC_00860 group_41626
MSFPLLSLPATTTKKELFLPLYPPYFNGLDLGLCSLIGARLLPF*
>BDOGPJKG_00592 group_41627
MTIQNPRLPELTLDLQKTTVFVSRPFRLTQADKGYIQPFRLTNSWSAYDVSEINLNFAATKPDGQIIDIKKEPNRFKQENGIWLFYLPEEIAQAVGNVTAYFYVTDSSDTILATTTKFGYEVSARYGEDVKSNSYISEIEDMEKQFQEYLANAKAQVNAQNDLTNEYKEKLSQTLSEMSDKVASWLSNKTAAIDQDIKNRQDNLDRLNADYQAKYNELVASWQNKIAEINTDWEQRKAEIISEAKNQRTDISNEWESLKSKFKADRDSAISQANSDFKAKLDTIQADWNNQKSKLEQEITDFKTNLENKVQVVTNKVSDLVTHTYPDLSSKTDAISTKIAQLKEEFSKIDFSTYATKDDLPDFSKFIVQKKILDSENKITYINHTFSKREHGGWAVAIGEKDTTQRRVRDLLKKNLPKVNEAIGNLQTTKADKSELSNYATKTDLNNKTERPLFEAMLQNYATKSDLDSHKPDLSNYATKSDLDHKADRSDFSYYATKNELDIKADRSELGNYATKDDLNNHQVDLSNYATKSDLDNKVDRSDLNNYAYETQKELSNKANSSELDSYATKGDLDNKADKSELSNYAKTGDITTAIQNVRIKQDFLSSGNNFTSKKIYSPEWSDGHLTFDMSDSYATYKTKTLTDRVSAMQEQITQLQLEVKKKIVIPVNHGLSGSVYNTSDNKYYVKFFVPNIDLSVGQWLPFSFSWQSWQDGSGGREGSFIKNRFYGDQLVTFYDDYGNLKPSVKFRVSGNDYPRYTQDIPIRIENDFLVFDFAATGLILPRQTSEAAYYIERSK*
>BDOGPJKG_00627 group_41628
MENMESGIQTFYFKNEEIKIKLIDNEPYFNLEDVCKILEIKNPRRAMERLLDKQGIYDVMTFTLTGYTETNFISKPNLNKLISHSHRREKTEFAVWLASEVLLIFTRDKMIKNLEELRTNDLEKLIERNSLK*
>KMCGIGJK_00292 group_41629
MDKKKYNIFQFIIWTLFFLFILGLLLFGVFFIQDNGSSSSLTPGMLLLWSSSSIIPV*
>KMCGIGJK_00313 group_41630
MSSIKRNSFLEKYKDVIMISAMKRNSFLKAYKDKPIERNQCYYSKRNPDDLMTPGKMKK*
>FGDPGBBG_00131 group_3783
LIGALDQHPSIGLTFRVVRDADGGYTYLFNMETGTAHNVFSQVETVDPNHVGSWAEPWKGFMAPALYPYLEGEDANGYQHIQVSAMGDTTGFDYRYSSKDNPFLPEDQLQPYIHAFIEYYKKMYHGHVILD*
>HANKNDBB_00270 group_1203
MPEENKEIVIVDDKTIQEKIYFIRGQKVMLDADLAEIYGYETKNFNRQVKNNIEKFEGEDFMFQLIENEF*
>HANKNDBB_00296 group_5402
MDVQKFREVIRRRNETHDEYDYGVEMCGKEEIQILAEDIPSTIEYLKNDCTADEFVWISEIIDDLAEKTRNRELMECYKSLMGKFPEESKRYHVDFCIECAEDFLEDTVEDSDSNQQFKKKGKK*
>OILKIGCG_00025 group_3036
MKFNQYAYVEIDPKKQIEELKNINFLPVNFEKYNFSDLLATLFKNLLAEAKTPEAKTAKLSEFAINENETLTTFLAQNPQAITKNEFYNVALQLLGYHVIYDYDLNHPIDCLNKHALPYIDKKEFTLNDLPEVFYRLLNTRSANGQILIDVMAAKGYFTQFWGKNEFLFFNGKSLPVFDTSNVIREVVYVESDLDTDEDGQPDLLQTTIFRPSESNIIPVPALYTASPYFGGIIANEAKNHNVDENLEDATLSKYPKYVAKPHIFANKPSSDNNQATEEAIHKSSYALNEYXXXXNIY*
>OILKIGCG_00035 group_6779
MKRILTADDIKMSVKDNDVCFLRLAFTDINGTMKNVEVPTSQLDKVLANEIRFDGSSIDGFVRIEESDMVLYPDLSTWMVLPWQDGTSGRIGRLTCSVHKVDGTPFEGDPRNNLKRILNEMKSMGYTDLKLDLKLNSICSN*
>OILKIGCG_00197 group_785
MTNTKINERIKEMPLEEVMGERFGRYSKYIIQERALPDIRDGLKPVQRRILYAMYKDGNTFDKAYKKAAKAVGNVMGNFHPHGDSSIYGALVHLSQDWKMRQTLIEMHGNNGSMDGDGPAAMRYTESRLSKISNLLLKDIDKDTVQMVLNFDDTEYEPTVLPAHFPNLLVNGSTGISAGYATEIPPHNLSEVLDALIYLIKHPDAKIDELMTYIKGPDFPTGGLIIGNQGIKXXXXNW*
>DIMDJLGD_00465 group_12520
VTHNMQQARRVSDYIAFFNMGSLIEHGSVDDIFLRPQISITKNYVSGKFG*
>JGDEMHIG_00196 group_41651
MNTENEQPNYYSILTANVRYDKNLKANEKLLFSEITALSNKYGYCTASNRYFAELYQVTDRVIRKWISDLAQLGYLKIILVSKDGKIIGRKMYPSNNFREEQMFQGGTNVPGVGNKCSAEGGTNVPLNITSNNNTSNNNNNILSGKEPDTTPEPEEKEKSELTKKTSDSKKSKTTSKTEDIPYDRVIKYLNAKAGTNYRATNKATQRLIKARFNEGMTTKDFKKVIDNKCNDWLKDPKMCGYLRPATLFGSKFESYINQKPKRLDRSATDWHEYSTRADTDNSVSSDDAEPTLSAEELDKIFNSFGKSENT*
>HHLJCJCI_00307 group_7856
MIDVSNLTIGYKDTTVVKNLDFKLNKGEFIALIGANGAGKSTLINTLIGINTPLSGKISWELKSTKKNMFNDVGFSPQSQLIDWYTNVLDNVIQGPLLAGYDLRTAQKYAKEALQLLDLYSLKDKAVDHISGGQQXXXXIF*
>HHLJCJCI_00609 group_7820
MKSKAYLSVGSNIGDRLNNIVQAVNLLRSNKHIYNVTVSSVYETEPVGNVEQQNFYNIGIKIETDLDPFLLLEALHDIEQKLHRKRLVRWGPRTIDLDIIDYENYQIKTDILTLPHKERDNRKFVLEPLLEISKDDSAYHNLLQEKIKCTKDTNWIKVVQQSEVFNESTKN*
>HHLJCJCI_00642 rsmH_1
LGFIDGIDGIYYDLGVSSPQFDQPERGFSYRFNARLDMRMDQTKDLDAYKIVNTWSQKELSNILFKYGDEKYARQIAKNIVAKRAIKPITTTFELVDIIKEAIPAFARRTGGHPAKKSFQAIRIAVNDELEVLEKSLLDAIEILKPGGRICVITFQSLEDKIVKKIFKKYSDVDIPRGMPQIPDSLKPTLKIISRKPIVATNKELEENNRSHSAKLRVAEKL*
>HHLJCJCI_00692 group_41652
VNVRIQENIKQQADRILETIGVPRAMAIDMFYRQIILNKGILFSLTIPKSLTAQDAMDEKTFNALMVKGYDQAVRGDSYLIDDVF*
>HHLJCJCI_00694 group_41653
MKDKFSKSNINTVSGNVFNGPTNIVSGNNTDFNGNSSGKTATYTPEPVWRSPITMAILSWMGIFISLIGIFPFYKLFEPLINLFTNKSIQINANNNIIYWGILAIVIIILLAIIVWLRDITKRETRHPLFFNYAISGLGRKLTIEKIHIEKCPICGGTMKYFNKAVEWRDTTYPNGKTKREVTKKVPALQCKRNPDHFCEVDPAADKIN*
>HHLJCJCI_00845 group_289
MTALFVRKSDIMNKCNFNSKQFYNQLVDELIVSQKNNSLFFLIGAGVSNQQGYGDWNDYVRKLAEYWGLRNKRYADTLKYISSLAGLSNKRKIDFINQIIKKICNSDEQFKIRCLDFEKKHFGNHQLQINNDILSTLIKFSAIFFTTNYDYEVENAIGSNSIIKDYMELSETDELLPNFVVHLHGEPNGNVSNFINTSDKYLKLYANLDNLQHKLTMFYKKKKNPVLIIIGSGLQEDELLYSMCPDNEISVYALCKYDNCGNNDTISADLASIKEKFYLEKNIKIIWYGKEFSDLSVFCNQLYDDVQHKIMKRCGFITPDELISEAIASKDFSECYCLHKVIEQKNMDLLDAFFTNISNDYFKKLLNDKVFIENYIAKNYLSSVFLERSLALFNQINYHTRKVIENSIKLGNTWANKSASINIIVAESNNYVGTDKIAFMEEYLCNILTQITRPDEIKNSDVKCLYLLQMLQNDKIFLNTEDYDLSETFYSRFYXXXXM*
>HHLJCJCI_00875 group_20923
MKKIIVLFGHKAVVKAAKEQGFYVINILQSNMLHSTFIKACNFADETVIITNLSELDGLINRIVSTNIVAGIVSFTDTREGVLKSAAYSEKLLSENRFVTKESVDILIDKKKMRDFLKSINLKLVPNIVPKTVDDVRQFLKVNGKSIIKPVAGRRYFSKTT*
>HHLJCJCI_00972 group_41654
MESDKSYRARLKNQIKDACGKVIYTYTAHHKLADRLEKENKYVKNAQIILTTLSSCGFFASIITNKVISTWVGGITAVLSLCLNLYAKEYKIQNEVSQHRNAANVLWGIREEYVSLLVDFEVLDDSEIQKKRDALCNKVSEVNNNYPATDERSYRAAQKALQKEEEQTFKENEVDSILPNGIDK*
>HHLJCJCI_00974 group_41655
MRFYKKPSRQISLTLLKAKKDYTKIADEIDELKGKKQQLLIEKAGQEDAKRRIREMEDFLKSECHDISEYDEKLVRKYIKKIKVYEDRFSVTFKSEISVDIERAS*
>HHLJCJCI_00975 group_41656
LEATSFEVCLTFFCISITSLSVSSFTKNERFSFKSNLCKIKTLCTKATLLEGSSPFKQRIGLLERKIRVVKENSNNETDWLKWSKHAFLNLFMVFNIKKIACFWQEKTFLQHRAGVVQKNYVKLFILILILTTTTELKWGLKDNYGTSCYDCTKCLKIVLSPFCFQCQVILNVKLFQLNYSKFSLVFQRKLGFLDTLLPLTLKNSSFIRQQHRCHQSKHKHKRTERIPIRFEHHTKIMAEYHHRQVKEHKIHSCKHNQLQHEHKNLVHENILLTHSTESHTK*
>HHLJCJCI_00995 group_41657
MNFLQNNSKTNFSKSIIKSILNTKTIKDLLFIALGASIYAFSLDAINIKNQLADGGISGVTLLLRYWFKINPGISTLVLNIPLIIIGXXXXNIWDEEC*
>HHLJCJCI_01007 group_4764
MAFKEAYEFCKFTGLQEQNFLTKLYNNWLFSNKALKRLANLSEQKRGNIGFSVKESMSIIFAIVGKYCGINKETITLEDIMLDIFKIGGDTDSIGTIVFCIIGPSFLLYPKKDNLKILLDQNRKLYSKIDTTYLKYLALNKVLLPSFKTN*
>HHLJCJCI_01008 group_4765
MNLYGENAAYHFNLKVNRSRTVIKKWQLGQSTDDSNQFIQECDALATSWDRDYLWKELRKIDLPYRKTSTSTGKILSLDEPHVSLKGDGNGCLIMALSYGMRFSIETLSLEKNGNS*
>HHLJCJCI_01009 group_4766
MNNMNIIRILNNRLNSNLTPTNHESFNSTFFGNSKKYNRNVFVKVFDSVNKFNTENLITQQLSDRVLETFKINDDGLKYVLVMNDLKPIDLENTVSIHQAYEMGIVLAKFHNIVKPFNGMKEENSYFSKISEDINKLENVTQKSKLKSLLKEFSNLQPLIENDLNEHSNTVLHGDVGIRNFKIINGALTLIDYERARLGPNYQDFIKLFFQDFKLNNSLISSFLKGYESTSIHTFQLKSWTQQFIIFATAVGIMKYTEKIKDEPFKKIGMQMLESVEDYFKYKNI*
>HHLJCJCI_01014 group_12156
MIEDYLVEFNNRRFECADAGIKPGEKVEVVLRPEDLDIVEVAAGKLSATVESQLFLGDHFEIKATDTDNNEWLIHSTNASKIGKEIGLYFDPEDIHVMRFGESEAEFDKRLESYEGEDDDEEK*
>HHLJCJCI_01020 group_795
LDKAVLSINPIPRGYLKLFFKQSDFSTGRKWHLFSKDEISALREELLKEYKGATIANSVSRLALIVDTYLGLRPEELQVLKFEQLVKYEGSYTFKIDDSWSEKEKSLMVL*
>HHLJCJCI_01035 group_2419
MPERVTVIGGGLAGSEATWQLAKRGIEVDLYEMRPVKMTPAHETGNLSELVCTNSMRSNQLSNAVGLLKEEMRQLDSLIMRVADETAVPAGGALAVDRDSFSKKVTQIINELPNVHVHNEEIKDIPKDGINIIATGPLTSDLLATKIKEFCGSESLHFFDAAAPIITAESIDYNIVYKKSRYDKGEAAYLNCPMDKEQFVNFYNNLITAETAELHEFEKNNVFEGCMPIEVMAKRGEKTMLFGPLKPVGLEDPKTGKLPYAVVQLRQDNASASMYNIVGFQTHLKFGEQKRVFSLIPGLANAVFVRYGKMHRNTYISSPEVLNSTYETKLCKNLFFAGQMTGVEGYVESAGSGLVAGINASLRAIGESPIVFPKNTAIGSMANYITSTSAKNFQPMNASYSLMPQLEKKIRNKQERHLMQSKIALDELNEFKNKVGL*
>HHLJCJCI_01037 group_1612
LKSLNHISFYNFKNGQLFLLALILAIESIALFLATNIWQVLVSIFFIAYLLFVFYFKFKEAFLTILCILLVFFLWGSYRKNISEYKKIDSPIKVYPDKLSHSENLYFGCAKYKNSNLYISINSNQQFIEKFKKGIPFWIKVDDSKINSLMPNTVPGQFNLKKWGLCREIKQQIQIKHFTIVNRKPSIYDLFYWIRYKIKEYLSKMPRLLSFFSHELILAENPDKVNNKDILNSYRNLGVIHLLSISGLHVSLYTMIISKFCSIIKRTARECFILCTVILFVELFLSAFQPGFFRATLTFLLSSFFKSKKIPLSLLDILSLVFIFHLFLQPSCNNSDQKIFNDNAKYFC*
>HHLJCJCI_01072 group_1315
MAENNTTNNGNQNLQASKASTTTLSQVVKNIIKEVKTSKEIKEDDFVARMVKPYQLEGRAIDQLVQEFEDNGISIVDNDGNPSNLSLKKQKDVEKAELNDMTAPSSVRMNDPVRMYLKEIGRVPLLNADQEIDLAKRIENNDDEAKQELAEANLRLVVSIAKRYVGRGMSFLDLIQEGNMGLMKAVDKFDYRLGFKFSTYATWWIRQAITRAIADQAXXXXY*
>HHLJCJCI_01087 group_4552
MDAKSKLLTLINARIEKVTKLIKEKNADALIIINQANYRYLTNFTGEEAXXXXELILCANGDRILLSDSRFAGQIKKQAPGEMKVIMKHKNSVSEITEQLRHLSLKKVLVEGEAISAIDYQNLVNSNSDIEFEMALELVEVARNVKDELELDALKQAIAISSQSFTEILPMLQPGVTEREIGAKLDYLFKLNGGDGPSFDTIIASGYRSSWAHGVASDKKLQKGELVVIDFGSFYHGYTADITRTVALGQVPAELQKIYKIVYEAQKQGIATAVAGKTGADVDKAARDYICEQGYGQYFGHGIGHGIGLEIHELCMPALPFSKEVLKDNMAITVEPGIYLPDFGGVRIEDDILINGNSPETMSKLPKEELLVL*
>HHLJCJCI_01096 group_10636
MRGQSIFILGKFLYLSSNAKPRIFIVNSLFLFSNSIAEEIFFRIILFYFSSNLVIAVITSYTIFCIVHNMDYFLKKTSKIQNIFYYLIWSSFFWSLFIFSHTFTYGIIAHLCFNLPNILIAIIASWYALKQN*
>HHLJCJCI_01099 group_41658
MLYCVVYLLRSCFKLNYGNTIICRCISHNIFYIAINCITNLMIKIFKVEVVKPVQFNKFSVIFDAKTNCSSNCNRYTEIYKPWIVYIKERHSEFYLNDLSKINKINLCLERSSAFVCESDDACKNREVIGFNCLIKRTNNKILHYAIFLVIYKNCHFAIFDS*
>HHLJCJCI_01100 group_41659
LPKKXXXXKDFTSVNEANGALSNFEKQKEEEKASLIINFTVPNSKEDIMEFMILAASNINVKKGIDDVITKAWIAKLDQIYQKAQFVLSSHPDFERIQAIYTKKKKEVILRKLRPVFWILGYFVTLFAILLFANGMRWNATVTLIILGVIAVAVGIISVFFFNKHYHLFR*
>MILAHELG_00045 group_27069
MSLMDQLMADMKEAMKAKDKERLATIRMLKSALMYALLRMKVSSQIMNYHVNKNLPF*
>MILAHELG_00261 group_11540
MKTLTIRNSLIFIVYGLLLDYAIRQAMILLFYFIALVSIGGIVYFLFKNSSRILTFTIWNVLSLMLLIHIVHSNLKYELVIIAGLLLLIALNNQKQTIFNFHFQVITFVIMALSIVFLNSKLNITNASIVAGLFIIGFGVVLFLSKEKSMVFLLLGAILSLVTRFLIGMTQGITTAVLYFLVIALWLHLDQLFLYSLAWLKQKHVTFDANVIRRSSFVLTFLIGLLGLFATNLNYVSGVSGIWILYSVFMARAKDKFIYFDFSLVIALLLILKLNSTIFAIAILVLELLKLVLKAYSQPLPKMYFSLLSCAFIGILTLQGTVIVNYRLFIFVLLTFIAAILLRFEKGISKLGLVFIQLVLMFVLPLTDSKAGLAFFLAVGIYILVEEVLLLAFRRKISKITSNF*
>MILAHELG_00264 group_23223
MASETRQLLIVTGMSGSGKTVAAHSLEDLGYFVVDNLPPTLLGSFWDLMNTSDDFNKVAVLIDLRVKSFYKDLENEINSLEDNGNTQATILFLDASDDVLVARYKETRRLPPLARSGRLLDGIQKERAILSPIKNISNIIVDTSSLTPKDLKAKLTGLFSEHGRKPFTVEVMSFGFKYGMPIDADIVMDVRFLPNPFYIPNLKPFTGLDKRVFDYVMDKDVTKVFYKKLLDLIETTIPGYIKEGKEKLTIAIGCTGGQHRSVSIAQQLARDLSKKYPVDISHREISRYIRK*
>MILAHELG_00265 group_9702
MVRDKIEIHGAREHNLKDIDLTIPKDKLVVVTGLSGSGKSSLAFDTLYAEGRRRYVESLSSYARQFLGQMDKADVDSIDGLNPAISIDQKTTSHNPRSTVGTVTEINDYLRLLWARVGHPICPNDGTLIERQSVDQMVKRVMDLPERSKIQILAPVIRQKRGMHQEVFKKVARAGFVRLLVDGEMHEVSDEFDLDKNKKHSISIVVDRLIIKDGIKSRLTDSIESALRLSEGYMDVDVIGGQVLNFSEDYACPKCGFSVGEMEPRLFSFNAPFGACEACDGLGMKLAVDEDLVIPDKDKTLNEGAIAPWANSDYYKMMLAQACQSLRINMDKPFKKLTERQRKIVLYGSDKKIKFHLEGDFGVNDTTQAFEGVMNNIDRRYHHPMSQFMREVMGKYMTELTCAVCHGKRLNQKALAVKVMGQDISEVSDLPIGKELTFFKSVKLSEAESMIAKPILKEVIDRLTFLVNVGLDYLTLSRSAGTLSGGEAQRIRLATQIGSNLSGVMYILDEPSIGLHQRDNDRLIASLKKMRDLGNSLIVVEHDDETMKQADYLIDMGPGAGSFGGKVMAAGTPEEVMANPNSLTGQYLSGKKFIPVPTERRKGNGKKITVSGACEHNLKNITVDFPLGKFVVVTGVSGSGKSTLVNTILKRALAQKLNHNSAKPGKFEKITGYKDIEKIIDIDQSPIGRTPRSNPATYTSVFDDIRALFAQTNEAKIRGYTKARFSFNVKGGRCEACHGDGIIKIEMNFLPDVYVPCEVCHGRRYNSETLEVTYHEKNIAQVLDMTISEAREFFSKIPKIHRKLQTIVDVGLGYVKLGQSATTLSGGEAQRMKLASELQKLSTGNNFYILDEPTTGLHVDDIKRLLVVLQRLVDQGNTVLVIEHNLDVIKTADWLIDLGPEGGEGGGQIVTTGTPEEVAECEKSWTGKYLKPVLQRDKNRTLENEK*
>MILAHELG_00279 group_13704
MFLIIVKLFFLVIIQTAVTPFIRRLAFVLGAVDNPNARRVNKKPMPTIGGLGIFVTFNIGIFILLREQFPTHEAFSILLASSVMVLTGLIDDILELKPKQKLAGQIIAAMIIYFLAGIRMKEIILPFSKQVITLGWWSLPITIFWILALTNAVNLIDGLDGLATGVSLISLSTMGVVGYFFLHTKELYIPIACFILAAALLGFLPYNFHPAKIFLGDTGALYIGFMISILSLKGLKNVTFISLIVPIIILGVPITDTVYAMIRRKLNHKPISQADKHHLHHQLMRMGLSHRQAVLCIYGISLVFSFVSLLFLLSPSWGIWPLILGLLIALEFFVESVGLLGDKYHPLLNLIQRMINSTRRSDPTVEVWHLGGEKPNQLKRKTSRDNKDN*
>MILAHELG_00282 group_27105
MNLPNRLTVFRIILIPVFMLVLILNFPTGSFNFANVNIPFSQVLAAVIFAGASYTDYLDGHIARARGLVTNFGKFADPLADKMLVMTAFVFLVSMGKAPAWIVAIIVCRELAVTGLRLILVENDGEVLAAKMPGKIKTATQMLSIIFLLLGDIFFIGTILLYICLIFTIYSGWDYFYQSRDVFAGEL*
>MILAHELG_00283 group_10722
MANIGEKLRSAREAMGLSIADVEKTTKIQSRYLTAIENSDFDKLPGDFYVRAFIRQYAQVVGLDGKELLAEYHQDVPETNSDEYVENSIDNKTEEVKKTTNSKKGMLKNQMPRIILGAGVVIVIVIIYVLITSLFRGSSQQASDAGDSVTVSSQSDSSSSSEKASSSTEKSHVKITRLGYGSYQVTGLKSNRNLVIHAGTNNLSASVTVDGETKWSGSISSDSKHTVKIPESAKSVSIYLSNDTGTKVTVGGKKIPYTPAGTSLNLRLTIGKVSSSSNSGTTQSSYTNTYSQSSSIATSSSSVYTQSSQASSSQTNTNQTNTNQTSQNTTNQNTGNTGTTGNTGAGEGQNNGGQ*
>MILAHELG_00284 group_16470
LKRAIIFGATGGIGQVIANELAADGWSLYLHYSNQEQVANKLANQLMSQFPKQDFIAIKLDFLANNFELQQFCKGLLPVNVVIFAQGVTNYGFFGEQDLDNLEQEIQINLVTPLKLTRLLEPCLLKYKHSRIIYLGSVYGGQASALESAYSASKAALTRFSQAYAREVAASGLTVNVLAPGAVDTPMNAIFSDDVLDEVKSEIPAGRLASGKDISFWVKNILQPESDYLTGQTIYITGGWLI*
>MILAHELG_00285 group_23738
MKKLDIEKRNFSSGLTAQVVLRKGFKQKFFGIIVDFGSSDKQIPGSAHYLEHLLFSKKSGDITERFDEIGASTNAFTSYNATMFYASSIDNVSKTVDLLFELVGDPNFSKKSIDKERPIIAQELAMYRDEPTWPISDSIMKQLFGESNLGLDIGGTSQTIKQINSRNLARIYRENYTANNMHFIAVGDFAPSAITRLFSQVKKLDKQYLQSGPKRDHTFKSEAGKLGITEFKNKTEVPYFCLGIKLPDFKKVLVNNDLGQILFEIMLESMLGEKSAWYQEKMLHGELTSPLQFDVNYTRQGNFVTILGINNGDSLLSDLKTTLFASEKYTKQMNELRELFEMLKKVSLATLLAAFNNLSDLGFELAEEAIHDENIFDTLKLLQRMSFEEYWQICQDLLAESKTCSVFSTIE*
>MILAHELG_00286 group_27106
MDNNFFITENKNLTKANIGFFLKMPLTGHNLAMASLLAKMQVNSSQYFNTINKQTRALTDLYNMSFDVTPQLYGRELLLMYRLSYIEPLEVMDPEYSYEKIIETFSRIVRYPNLDSKVIKLAQNQLFNEYQELMASPTSYAWEHFFKKWYHDQPDFAHGIMGPINEILEADKEGLDAYSEALTTCPAAMIGNAKNSKYIIKLLKDAFSDYDFEAKFTSSNLVIEMLPDPFTDEEKRNFEQAQMLLGFGYNGQLNKKERLAGKFLARYLAGDDSSILFRKIREQLGAAYAVDADNYVNNSLLLISAGLSHDKLEQASKIAQEEIDNIKAGDIDQAIFKKIKKAIYNEHQYGLDRAGYRIMLKLRALLMPEYAFDDLGKSIRQMQIKDLIKLANKLTLNESFYIK*
>MILAHELG_00287 group_11721
MPRKRKKATKAKTVAQKELRWAIFGIFLVIYALLTFAKLGLIGKEFANILRFFIGDSYPILAFLFLMFGFVMLIYSKPPLIGFKRSSGLFLAYSGLVLELAANFFSHLDVFNGFINVFTKTILAEFSRGNLTESVGGGLVGSFYYSIFYPLLGNLGAVILGLLLLISGLLMFFDVKFVQILHLFQSSSQKFIETNKDAGIKLKDKYVEARDNYLQNRDNRKNLQDPLANNDIFPDTGDMKTQSQTDLDVMPDLSKKTTTEKKTHFEPEIEIPSPSNSEEKELPKSHAFSDEDQKMKMELGNVDHGEIKPTHINSNYQKPPLDLLAPIKKVDQSGDKNLIRHNTQVLESTFKSFGVEVNVKKAILGPTVTRYEIQPAVGVKVSKIVNLADDLALALAAKDIRIEAPIPGKPLVGIEVPNKTTSAVSFKDVMLNQDNKSKANPLDVPLGKDVTGTTISANLTKMPHMLIAGSTGSGKSVAINTMLTSILMKANPDDVKLVLIDPKMVELSVYSGVPHLLIPVVTDAKLAANALHKTVKEMERRYKLFAAGGVRNIGEYNQKVIENNQDKEKPVMKKLPFILVVVDELSDLMMVGGHDVEDAIVRLGQMARAAGIHMILATQRPSVDVITGLIKANVPSRISFAVSSGVDSRTILDQVGAEKLLGRGDMLYLPIGAAKPERVQGAYISVEEVEKVVAWVKDQQEADYNESMMPQKGEEQSDNSSNDEPEDEFYEEAVKLVTKQQSASVSMLQRRFRIGYNRAARIIDEMEAKGIVGPSEGSKPRQVLVQPKMENDNGQ*
>MILAHELG_00288 group_21233
MVEFTKETPVLVRNFHYDLNEENHVKSEVNIALRKAAQQDDEGNLLEAEGGSYFEIAVPFEVSPNPGEFTVSGLITQVVFLKDYYGDGQDLEKSDYKLLSRPLVEYIETLTYQLTSVALDEPVNLNFEPNF*
>MILAHELG_00289 group_16473
MTNHIVLFEPLMPANTGNIARTCAGTETVLDLIEPLGFQLDNKKMKRAGLDYWDKVEIHKHDDLKAFLDTLGPNDEMYLISKFSSKSYTDVDYTDNNKNYYFVFGKETTGLPETFMREYYDRNLRIPMSDHIRAYNLSNSAAMVIMEALRQQGFPKLEKSHHYENDKLKDDYNRHERYERNLGDE*
>MILAHELG_00290 group_11546
MDNKTNLKRPTLFKDWFLNNRFTIFLLNILLFFLIIFLFEQISFILNPAWVFFCAILPPLILALVQYYMMNPIVDFFEQKLKVPRTVTILVLFLLVLGALIWVINSLLPIIQGQVDALIKNWPNIWDTSVKTTQNLLHDPHLKGFKSNINSVIDSVEKTLFKSWQKTGTAALTNISSAVSVITMIFMTLLTAPFVLFYMLKDGHQLNGYLTKFAPRRWQDSFSRLLHDINEAISAYIRGQITVAVWVGIIYAIGYNIIGLPYGSALAVLAAFMLLIPYFGTFIALIPVLIIASITSWGMLINVLIVFAIEQTIETRFISPIVVGNKMKMHPITTILLLIGASAVWGLWGVIFGIPIYAVVKIIVSRSFNYFKSVSRFYNDEDLFEINKQAQTKLDLGDKND*
>MILAHELG_00291 group_5565
VDEKKIRELYAQSEIDSVYQTLNSSSKGLSSEEAEKRLEKYGLNEIKRPPKQSQWQTFIKNFTTLMAILLWISGFIAIVSGTMELGIAIWLVNIINGTFSFWQERQAQKATDALNKMLESYVQVYRDGKKKQVEAKHIVPGDVFALQAGSKVPADARIISATSLQVDQSALNGESVPESKRTSFDPGEGKYAESNMVYSGTTAVSGTATAICFSTGMDTELGQIAHLTQKQEKVDSPLTRELNRLTKQISIIAFTIGLFFFIASILFVKQPFGAAFIFSLGMIVAFIPEGLLPTVTLSLAQGVKRMARKHALVKELNSVETLGETTVICSDKTGTLTQNQMTIHYIRTLNDEFEVTGDGYVNNGQVELNGKQLWYDEHPDLKVITEIASLDNDTSIENKDGQNKILGTPTEASLVIMAQKAGYDIHKQMVKMPRLREFPFDSERKKMSTVNQISDTEAAVLVKGSYSDLIKDCAFVQVNGEVKPLTMEDKQKLDRLNADYARQGLRSMGLAYKKIKNDDAISSLTIETAEDQLVFAGLVTMSDPPRPEIYDAIKHCHDAKIRVVMVTGDSKLTAKTVAVKIGITSENARVIDGRELDEMSDSELREALKDEVIFARVAPEQKYKIVKTFQENGEVVAATGDGVNDAPALKRADIGIAMGLSGTDVAKDAANMILTDDNFASIVAAIEEGRTVYSNIRKFLTYILSSNVPEAIPSVLYLLSGGLIPLPLTVMQILTIDLGTDMLPALALGAEPSDPDVMKRAPISRNDHLLNKRVLVKAFLWYGLLEALVSVAAYFFVNKQAGLAFGHLATSGDIYIKATTMTLGAIVFSQIANVINCRTEKVSVFKKGLFINPHIWTGILFEIILFIILTVTPGVQGIFNTGILGVSDWMMLCLIPIPLILIEEARKWLFRIKK*
>MILAHELG_00292 group_23739
MKVLIGGYTKKTSKGIYQADLTLKNGQASLENFKDYIEINGPTYFKKCGNYLFSIAKNGDEGGISYFHLNPVKLINSVFQTGSSPAYLGINEDKQLVYTANYHTAYLSVYHYDNQGVSLVDQIKHDNFNLGPRPEQSDGAHPHFFDETPSGKLVSCDLGNDSVDFYELKDGHLVHLARYLNEAGFGSRHIVFNKENNCFYVAGELSSKVNVVKYNERTWEFENIATYKTIPDDYTEHNGVAAIRMSNDGKFLYLSNRGHNSITVFKIKNDHTLELIQRISTFGEFPRDFNWDSSEKWVIVANQNTDNATLYERNSEMGTLAVVQKDVAVPEGTCVIFSKE*
>MILAHELG_00293 group_23740
MLINIIKAIILGIIEGITEFLPISSTGHLYLANYVVKLQENQSFIDMFMVVIQLGAILSIIVIYFNKLNPFSLSKTKLQRENTWSLWLKVIVAVLPSVIIGLPLNDWLDEHMTNWQVISATLIIYGILFILLENYYRNRNAKLTDLNKISFRMAFLIGCFQVLSLIPGTSRSGATILGAMLLGASRYVSAEFSFFLAIPTMFGASLLKIVKYVHAGHTFVGDQLAVLLVGMVVSFVVAYLAVKFLLKFIQTHDFKSFGWYRIALGIIVIIIGVFVK*
>MILAHELG_00294 group_27107
MLNLLLVLLIIWLLFKLGIGLFKILTFLFGIILIFYIASFIFIPILIILIIGLGIKTLSNNFL*
>MILAHELG_00295 group_3937
MKSMFNERQRFSLRKLSIGVVSVLLGVTFVSNAQVVKADEATNSVSASSSDVSSNSTTSSSSDASVAASSSSDSVTTNESSQVTNQPQDLNSSNLASASTYTLGDGNRRYPSADKDPNNANNYVTLQDISERYVQTGGTLAPNEKRWRIVWNSNVNNSTKTDEQWFSIMMTKNVKIKGGANNVTIQVIGGPTDRQTWQQVQFDIDKGPTILHNSNELSDEYRDYFIHDKKFNGHYYNGSDPEALEMWTHINLPTFSYANYGRANLDRQTTMNHLFYDNNWFPASIKNRTSYEWDDALEFGGNWITRYKHNDGTTQNGPLINLDLNSNDDKNVKYLGDIYTFHYQSANGYYLGGTKKVQMDFTTVVDSTVTDVPETRLIAGYKAGAAGSDFRRAQENNHLVDNQTYKLIVNETSQRSDKKIPANAFKVAGPDNISKDYTHEELNQTNNTQEFNYYTDKIDTATQQNILNSLKVASTTQNGVTVSDPVIDTVNKTVTYNVVYTDTVAAKTTHIIFKDGDTPVKTVEVSGKPGDKVPVSEEDQKIPDGYELVPGEKVPTEVDFPSDGTTPEDKVVKLTHKTTTVNPDDPKTPEDTLPENPKVHYPDGVSEKDLNKTVTRRIYEVDPVTKEKVLVKTQEAKLTRTATVDEVTGKVTKYSDWTTGTWESYTASTKEGYTPDQSTVPEVTVDGDTESTEVVINYVKNPTGKIIFKDGDKPVKTVEVSGKPGDKVPVSEEDQKIPDGYELVPGQEVPTEVDFPSDGTTPSETVVKIQKKTPDTPSTDQPTGKIIFKDGDKPVKTVEVPGKPGESVEVPDTTIPEGYELVPGQEVPTTIDFPGDGSNPSDKVVEVQPKTPTEQTTHIVFKDGDTPVKTVEVSGKPGDKVPVSEEDQKIPDGYELVPGQEVPTEVDFPSDGTTPSETVVKIQKKTPDTPSTDQPTGKIIFKDGDKPVKTVEVPGKPGESVEVPDTTIPEGYELVPGQEVPTTIDFPGDGSNPSDKVVEVQPKTPTEQTTHIVFKDGDTPVKTVEVSGKPGDKVPVSEEDQKIPDGYELVPGQEVPTEVDFPSDGTTPSETVVKIQKKTPDTPSTDQPAGKIIFKDGDKPVKEVTVPGEAGKTVEVPDTTIPEGYELVPGEKVPTTIDFPGDGSSPEDKVVKVQPKTPTEQTTHIVFKDGDTPVKTVEVSGKPGDKVPVSEEDQKIPDGYELVPGQEVPTEVDFPSDGTTPSETVVKIQKKTPDTPSTDQPAGKIIFKDGDKPVKTVEVPGKPGESVEVPDTTIPEGYELVPGQKVPTTIDFPGDGSNPSDKTVKLTHKIVVVTPDDPKSSNDPLPDNPSKNYPDGVTETNLRKRIKRTINVINPNGDIDVTTQLVVFERTATVDQVNGQVSYSDWKQVGEDKSWPKFEAPDITGYTPSTESVSEVIPNVNTENVTVNITYKADNSGSDRDANTPTDPQPQGQDITTNKGTTPSPSDGIKNKGDLPDGTKYSWKETPNTNNGDTTGTVVVTYTDGSKDEVKVTIHVTEPNKKTGMEDNKSTIVTSSSSANKVKNTANSKQSTLPQTGANTSALAGLGIALMGLASMIFINKKKKD*
>MILAHELG_00296 group_4748
LTNTGEADTDLNSFDKTTVKDADKLTDEEKGQVVSNIKKTNGDKDITNIDVKDNGRTIVTFGDGTQKELTPDQTIISSKLGEPLTNTGEADTDLNSFDKTTVKDADKLTDEEKGQVVSNIKKTNGDKDITNIDVKDNGRTIVTFGDGTQKELTPDQTIISSKLGEPLTNTGESEDLNRNIKKVPVEGDRDITDTEKAEVIKNIKDGNPDKDITDVTVKPDGTATVTMGDGTQSTFTPEEIVNRYKLIDPLTNPGEDQGFNSNFDKVPVKGDGDLTDEQKQAVKENITKSNPDKGITNIEVKGNGSTTVTFEDGTTKDLTPDQTIKRYELGDPLFNEGKDKNFDGNFDKVPVKGDGDLTDEQKQAVKENITKSNPDKGITNIEVKGDGSTTVTFEDGTTKDLTPDQTIKRYELGDPLFNEGEDKNFDGNFDKVPVKGDGDLTDEQKQEVKTNITKSNPDKGITNIEVKGDGSTTVTFEDGTTKDLTPDQTIKRYELGDPLFNEGEDKNFDGNFDKVPVKGDGDLTDEQKQEVKTNITKSNPDKGITNIEVKGDGSTTVTFEDGTTKELTPDQTIKRYDVGEPLTNPGEDQGFNSNFDKIPVKGDGDLTDKQKQAVKENITKSNPDKGITNIEVKGDGSTTVTFEDGTTKDLTPDQTIKRYELGDPLFNEGKDKNFDGNFDKVPVKGDGDLTDEQKQEVKTNITKSNPDKGITNIEVKGDGSTIVTFEDGTTKELTPDQTIKRYELGDPLFNEGEDKNFDGNFDKVPVKGDGSTTVTFEDGTTKDLTPDQTIKRYELGDPLFTDETNNGSQTSSDKDTNKSTKNDKVHNLTSAKGTSGNSTITKSSAKTLPQTGENKVGLEMLGLSLLGLAGMLFISKKKKD*
>MILAHELG_00297 group_10574
MFSVMFITPLINGYAISLGASSSFAGFVVGIMSVASLFLRPIAGNITDIFSKYRLSLIGGILIAIGIIGYVITPNSELLLLFRLINGTGFVLCTVCMTTWLGALVPRSHVGQAMGFYGLMNALDMAIAPAIAIDVYHTIGYRNSFILAAVASILMIIVIQFVENHAMPKVRKNKLKKKFKLVQKNAFPVTILTALFAIPYFITQADIVIYAEQKHLDIHVGMYFVIYAIVLLVLRIVLKNFFDTVRFGVWLYVAAASMFFYLFILAIMTNDLMMGLAAIGMTVGYGIIYSVLQSTALLLAPLEEQGLASSTFYMGIDLGMSFGPIIAGFIDTYLPIQYFYLVQLILVPLVLIVYFVYRKRLNGAIDQH*
>MILAHELG_00298 group_23741
MLFQFLYIIPCILIVSAVLTRTFLATNTNLKVKDLLPGIKVSILFGLFNLILVIAVKVLTSLTYTSLLIIDGVVSLIAMTLILIFVIKQHRNYAGIMFFSIGLQLIAWGNLASEDALLLLIPYLAILGFDLIFALFYGFHKEGTWFWKCSLETKNAFFKQISPVIPFLY*
>MILAHELG_00299 group_8927
MKYNQYALVKTDFDQKVKELTEIKFLPSDYVDYSFVDLFKYLFKQAIVEAKTDASKEAKLAEFAVNDKTSLADFLKNNPSQITADEFYCAALQLLGYHVVYDYAFDKPTSLMKKNALPIFGDITNKNDLISAFYLLLNTRAKNGQTYLDVIAGRGYFTQFYGQNKFMFFNGKSLPVFDTSKVIREVVYVESDLDTDQDGESDLLQVTIFRVPESNAGLKVPALYTADPYFGGIIDNVKRNHNVDENLSDASSWSNPQYKAMPTVPAKKPSGDTSQASEEAVHKAAYTLNEYMLARGLANVYAGAIGTRGSDGLRITGAPEETESAKEIIEWLHGDRIAYTDRSRQTEIKADWCNGNVGMTGRSYLGTLQIAIATTGVAGLKTVVSEAAISSWYDYYREHGLVVAPEACQGEDLDLLAETCQSNLWDAGSRLKVQAKYDQMQKDLLAKSDRTTGQYSDFWEARNYRHHTDGIKCSFISVHGLNDWNVKPKNVYKLWQKVSKLPIASHLFLHQGPHYNMNNLVSIDFTDLMNLWFVHELLNIENGALTQWPKVMIQDNLEADTWHEEENWTDDGNETVYFLNDDMTLNKNLPGHTKKSFTDLGGKEFKAAKISESAWEYQFICGEEKWTKASLRFTSDEYAHPITINGRPRVRIRVSASLAKGQLSCALVELGKRKRLTATPKFIMPGGQELGYRFGVDTLQEFMPDKETKAKLICKGHMNLQNYQDMKHPSQIEANQMVYLDFLLQPTYYKMPRGSRLALIVYSTDQAMTKRPLEEETYTIDLAHSELSFWQK*
>MILAHELG_00307 group_12574
MLSKKNRKQYDLKHANGRQHFSLRKTTLGLASVLLSTTLYLGTNTAITHAAETNGQSSTESSTSSLATSSQADSTASSSTSSQESSSSSTSNQTLVSPAKTQVADANNLTDSEKAAVISAIKAVNSDVKSVIVDNDGTAHVTLSDGQTVKTLNSSETIEVVSSSSTSQNATSSANNESSNSSTTNKSTNELTSENVAQEDRASNDAVPATNSNTTNQTNIDINNVDAKKFNWYTTTDKTGIVITKYMGNDSTVVIPNAYDFKVAGKLNAATRVSITWDAIRQIANNHNTHTIVFSRNTDGSSLGKIALTIGDYKKLSADTVAKELTYDTSKGIWVGAFSPYSVVKKSNGQIAIQMDTSKTNTWVTAIDASSLDTTGLTDTTFMFSGLTNLKTLNVSTWNTSQVKDMTAMFYGNESLTNLDVSSWNTGNVTKMAGMFQNDFALKSLDVSGWNTSNVTSIQNMFRGTLSLSGLDVSKWNTSNVTDMSGTFWDAPGIYHLVDTGRTGSQTSKNLMYTTGDNFKNWNVSKVTNFQYMFGLSNSSPFVQQNTGNKQVLTYMDLTNWQLANGVDRSYMFQYDGNTGYNSTLGLVLKTSANSLLGMDYASMNRSNRIYYSVVKDSKSYDNEASFTKYVDYTPNVAYGGGGNLVNNITKMLQTVTGYSNAIVNNELDPKDGTTSNSLVKAGLTQDSNYTSDEDYIQQMLMADKEVITNVDFSKLKAAVDDQEATHESDAYKKASAEKQKAYDDAVEAGKSVLSNDLAYQTDVDDATAKIINTKALLSQNVDKSALQKAVDTYPGLTKTAYDSSSKDVQAVFDKALQNGKDILADPNATQQQVDDAKGALDNAALNMPSDALITNKDAGSAEGVYGSKQSNLSDNDYYVVSIPVNIVTADGKPYTFSSSDTTGFAVRGTTKLGSGTVIAGKSLSGVTIPSSGLKFNFFAYTAKGTNDQAYALQNDNVTVNNDSTGTSGFLAVTSFSTQYGNTKYVTITVYKRPNAVSTDIQKDTNISDAAAFAKKYVSNYDEVSSSVTKWSWYNSAPSTGTVGKQQGNLVATVNGSANSWTTGTSDISVPVTLNVITISKDALQKAVDAQPTTQGTAAYYNADSTKQNAYDEAITAGKAVLADPNATQQQVDDATKAIETAKGNLDGKETNKADLQTSIANANTAKSNGTYDQSSSDKKSALDQALADAETVNNKQNATQSEVDQAKAALDQAIANLDGLTNAKTNANTAIDNMQNLNDAQKTAAKNAVSVAQTVADVTTAQNNAQTTDNNMKSLSDDDNLNVDTTKDPYLNADSDLKTAYDNAKKAADAILVKSTGQSVGASEDPKHVQDIKDALDNAASALNGAKKLSDAKNNAATDLSGLTKLNDAQRKTAQDAVDNAKTVADVTAAVNAAKNTNTNMGDLADDKNYANADSIKQSSNYKNADSDKQKAYNDAVQAAQDLLDKSKGTSTGNVTTDPDAVKTAKQKVDDAYAALNGDNNLTAAKNNAKAAIGDLQNINNAQKASAISAVENAQSIDDVTIAETNAKSTDDNMKSLHDDTNLNLDTTADPYLNADQTLKDAYDAAKKAADDVLAKSTGESVGASADSAHVATLKKNLDDAASALNGTTKLSEAKTNAATDLSGLTNLNNAQMQTAKKAVANAKTVADVTAAVNAAKNTNTNMGTLAADENYTKADQIKASLKYTNADEDKQKAYTDALDKVKTLLDKENGSSTGVVTTDAQAVQEAQTELDNAAKALNGQTKFDADKQKALDDFDANYPNLNNAQKATAQKRISDATSPAELTTAQSTNSDLNDKMGQLKTVAATVSDTKATDNYNYADPALKSVYDTTSDKVSATVAPTGDDLNSDQVTALINQEATDKAALNGEERLKAKAALQTAHDTGLAGKTTDPKYYNATQTPKANYDKALTDAESTLASENATLADYQAAKKAIDDAYGKLDGQATNKQELQSRVSDADNVRQSDDYKNASDDARKTYEDAIKAGQDVLNNANATQVEVNTARDNIDKAKQALTTSANAAQSKVNSNVKATPVGDKTNLTSEEQDSIKKAVEDANKDNDVKSVTVDPKSGEVTVEFNDGSKATIPASKTTTDTNKTRLKNDLDDSKTDATKAIHDKASTATKEAYDKAVSAGQTVFDNDKASQKAIDDAADAIENAKKAMEDSANAAQSKVNTNIDKTAVGNKDALTSDEQAAVKKAVEKGNPDTTVSVDDKGTATVTFNDGSNATIAPEYTLKGTDKSSLVKELNNESAVKNTQTVTLQDSEDKTPIQIYQRASDEARKVYDDAIAKGKEVNQNTTATQEQIDAATKAIQDAVKGLVLSSTNARLNFDFSFDKTPVVDPSNVSEAEKQAILDKIAAKNDNIDKSKSTVNADGSATIVLIDGSSVTLTPDQTIKDVNKDELRQDIATADKLQADTTNYQKASDEARSNFEKALADAKEKEAGKFSQADVDTSDANLKKAISALQTSINSASANNPSVKTPVGRGRDINDDEKNEIEKAVNDANPGNKGVEVNSDGSATVTLANGGKVTIPASATTQDTNKTVLKTALDNGNAAIKGSDFTNASTTAQEELKKAVQDGQSVFDNAGSSQKQIDDAASAINTALDKVTKSINAAKGKVITDITKTPVGDKTNLTDDEKSQVQSNVKSAIDAKNPGENVTVDVNNDGSATVTFKDGSKATVSASETVTDTDKSKLKSAIDEAPTVEGGSDFTNASTETQNNYKQAVEAGRKVFDNPTSTQKAIDDATEAINNAKAALADSAKSAADKLDVTVEKTQVGNKSALTNTEKQSVKDNVTDAIKAKTPDAEFTVSVDDTGNATVTFKDGSKGVIGSDKTVTDVDKSGLQNDVNEKPSVEKTSAYYNASDDAQKAYNDAIADGQAVLDNPTATKDEVDAARANIANAKQALTGQKTDKTDLESSIDLANGFKDAGDTYNNASDERHLIRH*
>MILAHELG_00308 group_9705
LQTQKDLADSAKDTSSYFNASDDKKTAFDKALADAEAILTGNKKDTASQTDVDNAKSALEQAISNLDGKATNKKPLEESIALAKDLQNTDVYNNASDAQREALSEALSEAEGQDADPSATQTNVDAAKAKLDQAFEAFSGKTDASNVKMPAKTPVPAAHKTALIDDEISAVKSAITSANSNVKIVDVDTEGNATILFNDGSKASLDASDTVTDVDKTALQTSDEAAQGLKNSASYFNASADKKQAFNDALAKADSILNGQEKDTATQAEIDDATQKLNDAARALDGKATDKSELEGSITVADAIKDLDTYQMASDKQKSDLETALKNAKDIDADENASQESVDNAKKALDAALDAINNSQARDTKAPETKTEIHNPDSFSKDEQQAIKAQVQKDNPSATDINVDDQGNATVTYGDGSHTVIKGEENVKDTAMVDPLTNTGDADAELNSFSKTPVQDPDKLTDNEKQQVVSNIKNANSDKHIASVDVKDNGRTIITFEDGTQKELDRSETITYPDHTSGEALTFDDAQADQSLNNFDKVPVNDPDNLTDSEKTQVAENIKKSNSDKHIANVEVKDNGRTIVTFEDGTQKELDRSETITYSDHTSGEALTFNDAQADQSLNNFDKVPVNDPDNLTDSEKTQVAENIKKSNSDKHIANVEVKDNGRTIVTFEDGTQKELDRSETITYSDHTSGEALTFNDAQADQSLNNFDKVSVSDPDNLTDSEKNQVAENIRKANSDKHISDVEVKDNGQTIVTFEDGTQKELDRSETITYPDHTSGEALTFDDAQADQSLNAFDKVKVQDPDKLTDSEKNQVAENIKNANSDKHIADVEVKDNGRTIVTFEDGTQKELDRSETITYPDHTSGEALRFDDTQAEQSLNVFDKVEVSDPDKLTDCEKNQVAENIKKSNSDKHISDVEVKDNGRTIITFEDGTQKELIPAQTIVEKPTETPVTSASVNKDNLKKEMAKKDQIHTSVAYTNGSAVNKKAYDETLAKAEAVLADENASQEDVDAALAGLISASQKLDGKESVPTSTEKDDTSNETSKSNNLSKLSVTTTSKVTSSKKALGKKLGTNVDKLPQTGSRESEVSVIGLGLLTLALAVLGFKKKKDEQ*
>MILAHELG_00309 group_21235
VANYLKETYKFYNAEDAKQETLLNLLTKAEAILTGSEKDTTSQAGIDEVTSQLELATRSLDRTITNKKTLEDNILIAEEAQDLDKYLNASEQIKNNFDKALKDAVVQRDNSDASQVNVDQVSQALNQAIESLDGQATDK*
>MILAHELG_00310 group_27108
LGDVYDAASESERNQLNEALQHATQTLDESTSQAEVNQSEKELETAFWTFGENNYGSASNSEPKITDSKAETVKQDEKKIIPESELTQSISQLSKVKEISKPKVEKEALNDKMKIQKKQVISEGKVNSKLHLTFKFSRIADYAYSNGRLKENNKTKRQACYCLSFYFGTLLNGRFIKK*
>MILAHELG_00311 ebh_1
LNSDNGDNEDAEAVQAKIDALTNAKLDGEDQLAKAKSDAIDKINALTNLNKAQKEAAIAQVNAAETKDAIDPIVETATTLDGKMGDLKKAIEAADAKKSTTAYTQASDTKDFDDALTAVNTLNSDNGDNEGAEAVQAKIDALNNAKLNGERIALQKAVEVAIAKIEGINPDYIYYNSDSELQSAFKEAVAKGKILLEQRDASDENYQLAREAIEAAMKALNGQLTDKTALQTSVSQSGEVHKSVAYLNASEAAKKAYDDALANAEAVLADKNATQADVDAALAKLNAALQKLDGKESPAKPTVKKNTVKLGTNADRLPQTGSHESVASEVGLGILALGLAALGLVKKRKED*
>MILAHELG_00314 group_20743
MIFLGPLYSFLAKHLAKNINHFALVKLVMISLDKSIFYFLIFAFLRLLWLLLVRKRRSHFSESLVWIFTFYVMFLLATTTFRESYFPWQLAFNWNRPLSDINLIFLKETWKLTQGVTLFDFIYNCFGNILCFMPFGLLFPNLIKKRTCFLQTAIAGMCLSLFIETMQFGLNTGVSDIDDVFFNTIGAILGYLAYIFIKKVAHSKTL*
>MILAHELG_00316 group_19463
MTAILMVAVLAFLGILTETSLNVTFPEMMKDFKVSLDTIQWTTTGYLLAIAILMISSSYLNKRFTARAIFLFASGSFLIGSLLCLFSSNFEIMLLGRIISSCGAGLATPLMFNLVTELMPREEIGFYMGLAGLVLAMAPSLGPSFGGIIAYYFNWRVIFSISSLLAIIVILIGLRVIGKYHEVSHPSFDWVRYIVISLFMVDFTLMINHLSSGFNFQFFLYLVFAILSMWLFIHLSKNSQKTLINLAIFKDAAFVYAMLAFFLIQFINIGVSFVLPNYVQIVNGASTLAGGLMLLPGSVIFSLMTPYFGHLYDEKGAKLPLYLGGTFLLIAVILLAILGMKLNPWLVGIIYSLLTCGMRMAFNNTLTLGIESSPKQLHADATAIMQTGQQFAGSIGTSVLAAIISFSQSTSHGSEAFLMAQGCEVAFIFVTFIAILIMICYWQLFTKVN*
>MILAHELG_00317 group_27109
MENKMTHSASILNARLLWKIVWVVVYGITAFYTYLSFTDMAHMMKWMMYAMAWMAGGMLAEAVVGLIYHCCGKDGNGCH*
>MILAHELG_00320 group_21236
MSDFFRTQYLIESMVSERIVPGVNYAFIKNNQVFKSTIGFSEIYPSIKQLSPYAEYDLASLTKVLGTTNVFLKLYQEGKLNFNEPLGDFLPEFQNQPVRLFHLLTHISGIRGWIENRDQLPASDLLEAIKNLPVTDEFETKMRYADTNFILLGLVLEQIYHKNVQDIIMDEVIKPAGLQHTTFKPAVEDCVPTAVVDGKLLQGIVHDPKARVLGKHCASAGLFANIDDLIKLTFGYLGRNNLLPFSQELTSELFAIKSNSKKVHPRSWGWDLVFDPNDQHPLIFHTGFTGTFILIDRRKQTAMIVLTNRVHPTGHNQIFLTMRQRIVDSFLAENK*
>MILAHELG_00321 group_12578
MNLKSGIAKLSGKSSHWVLHNIFKGGTSFPGKLAMRIDPNILANLAKDYETIIVTGTNGKTMTTALIVNALKEKYGEILTNPSGSNMQQGIVTAFLSHKAKRHGRKLAVLEVDEANVKRVTELLHPKAYVLTNIFRDQMDRYGEIYTTYDKIIDGIKLAPDAVVIANGDASIFSSVELPNKKIFYGFETKADEAQNDFKASVNTDGVLCPKCNHIIHYHAISYANLGDYFCPNCGFKRPNLSYRLKEITERTPNSIKFRIENTEFAIGIGGTYNIYNALAAFSVAREFDVSEAEIANAFAKNKRIFGRQELISYADKEINLILVKNPVGLNEVLSLLNTEKSDYTLATLLNAHHADGIDTSWIWDADYEGLDKSKVKQVLVGGERHHDMGFRLEVAGFDPGTMEVTPDDNTLLTRIKEAPTKKVYILATYTAMLALRSTLYDQKILKNKIN*
>MILAHELG_00322 group_19464
MAQLFFCYGTMSSGKTIEILKVAHNYQMQGRKIALMTSGKDDRSGKGIIASRVGLNSKATPIEDDMNIFNYVKKQNEKDIANGDGAIACVLIDEAQFLYKHHVLECAKIVDELHIPVMTFGLKNDFQNNLFEGSQYLLLYADKIEEMKTICHYCGRKATMVIRVQDGKAVYEGAQLQIGGDESYYPVCRFHYNHPGQKRED*
>MILAHELG_00323 group_17899
MDKVMAQLEGLVARYEEIQELMADPEVINDTKRYMEISKEEADMREVVQKYRKYQEDQKTISDNKEIIENESDEDLVEMAKEENSDLEKEVAELEEEIKILMLPKDPNDDKDIIMEIRGAAGGDEASLFAGDLLRMYEKYAETQGWKISVIDEETTEVGGYKHVAIMITGDKVYSKLKYENGAHRVQRIPVTESQGRVHTSTATVAVMPEYEQVDIDLDPKDIRVDVYRSSGAGGQHINKTSSAVRMTHLPTGIVVAMQDQRSQQQNRAKAMEILKSRVYDYYESQNQASYDEKRKNAVGTGDRSERIRTYNYPQNRVTDHRIGLTLNKLDRIMNGELDEIISALIVHYQTKQLEELAEDNA*
>MILAHELG_00324 group_23742
MPKTLKQLVQLGQMRAPEASIEDISYLISERAGLTPSEFQLKQDSEASSKLEKQLQKDFKKLARNVSPQYILGYAWFLGYKIMVQRGVLIPRFETEELVEWALDHLHDGMRILDLGTGSGAIMVALAKEASKKGIKDLTLYASDISDSALRTCEENFLTFDLDVTVRKANVLIGLEKFDLIISNPPYIRPEEKNLMDSNVLQNEPEEALFGGKDGLEFYRRFAKQVREHLTDEGQFFLEFGFSEKDDLAKLFTEELPDFKVEFKDDLAGKPRMVYGKWQK*
>MILAHELG_00325 group_27110
METQILKKDQIDQAVEFLKNGELVAFPTETVYGLGAIATKEESVKNVYKAKGRPSDNPLIVTVSDEDMMKQYAKFIPERAEKLIKHFWPGPLTLLLLVKEGSLPTVVTGGLKTAAFRCPDDELTHELISKLGYPIVGPSANTSTKPSPTTAEHVYHDLKGKISAIIDGGATEVGLESTIIDLSVETPIVLRPGQITPEELSKVLGEKVLINTGKVSDKTIPKAPGMKYRHYAPSAPVWVVDDVKDFSKISYTSDTAVAALDSVLDTLDLPAENKFSLGKDLKDADHNLFSALRFFDDEASIKTIYVQGFDEGEQSLAYMNRLNKAAAGHHYKN*
>MILAHELG_00330 group_16476
MALSREEISARYGAALFGYCQDNNSLDNVYSELQVLKTAILDNPRLSEFLSSPVYSMEEKKQLLKNISADFSQELQQFLELLLDYGRFAVLPDIVNQFNMRYNKLNNIAFGKVISAVKLDDEQLHKLGQAYAEKYDLKELKLTNQVDPSIIGGVILEVEDYIIDGSVKNKLKKIRAQLVENI*
>MILAHELG_00332 group_21237
MPASLLELKKKIASVKQTGKITQAMRMVSAAKLNQTEKKDKGYTLYNDTLKKTVSHLMSAQIVDHLKSENVPVNSKNLAKLDYTNVFGLGIVSDLIQARPEIKSTGYLVITGDRGLVGSYNSTVIKNMMGLFEDSKAENKDVKVLAVGRVGAQFFKKNNMNVVYENSGISDVPSFNEVLPIVSTAIKMYLNGVYDELYVCYTHHVNSLSSAFRVEKMLPISDLDIGSEEAEAHAKLEYDIDPDIDTALKALLPQFARSTIYGAILDAKTAEHASSMTAMQSASDNASDLVSRLTTQMNRARQAQITTELSEIIGGANALE*
>MILAHELG_00333 group_2496
VSEGEIVQVVGPVVDVQFPIDKNLPDINNALHVIKSDDETITLEVTLELGDGVLRTISMESTDGLRRGMKVVDTGAPISVPVGDDTLGRVFNVLGDPIDNGPKFPADHRRDSIHKEAPKYSELTTSREILETGIKVIDLLEPYVRGGKVGLFGGAGVGKTTIIQELIHNIAQEHGGISVFTGVGERTREGNDLYFEMKASGVLDKTAMVFGQMNEPPGARMRVALTGLTIAEYFRDVEGQDVLLFIDNIFRFTQAGSEVSALLGRMPSAVGYQPTLATEMGQLQERITSTKKGSVTSIQAVYVPADDYTDPAPATTFAHLDATTNLERSLVEQGIYPAVDPLESTSSALDPEVVGEEHYEVATRVQHVLQRYHELQDIISVLGMDELSDEEKMIVARARKIQFFLSQNFFVAETFTGVPGSYVPVKETIKGFKMILDGHLDDLPEDAFRGVGPIEDVIKKAEKMGVTPSDPEAKALLAEK*
>MILAHELG_00334 group_27113
MAESEKLMTVNVVTPDGLIYSHKSSIVVMRAIDGERAVMYNHTPFLTPLVIGDVRVKRGKQLNNRVDHIAVNGGYIDFSNNVATIIADSAERARNIDLSRAEAAKKRAEQHLKEAKASHNESSYERASVALKRAVNRINVHQSTQQK*
>MILAHELG_00335 group_21238
MQQLGLHALLSLFIYFVTTALAFQAIKCLDLSKLFKIKKIFEEQILDIFLALGLGYLVGQFFIAFMDYSLTLTNLFNN*
>MILAHELG_00336 group_21239
LAKDIGIDLGTANVLINVSGKGIVLNEPSVVAVNTENNEVVAVGTEAYEMVGRTPGNIRVIRPLKNGVIADFDITEAMLSYFIEKLNVKGFMAKPNILICAPTGVTSIEQKAIIQAAEKSGGGRVYLDFEPKVAAVGAGLDIFKPQGNMVIDIGGGTTDIAVLSMGEIVTAKSLRWAGDKMNQAIVSYIKNNRNLLIGSRTAEQIKIEIGSAFEPDPEKKITVRGRDMVAGLPKQTTISAIEVQESLHDGLMSIVRATKEVLEQTPPELSADIIDRGIMLTGGGALLANLDKLIAYYLQVPVLTADSPLEAVALGTGALLKNIEKHQGR*
>MILAHELG_00337 group_21242
LSELLIFLVRAYQKFISPILPPTCRYYPTCSSYMIDSLRKHGPLKGLIMGIARIIRCNPFVRGGVDPVPDHFTLRRNPHPEKYEDPIIAKKFHSK*
>MILAHELG_00338 group_27114
MSKKLENISIEVNELKGKSIPSWEVIIPNKKAIGIIEKVEGRYRATTNKSNNVLFSKSLESSINDLLSYFALHEK*
>MILAHELG_00339 group_23743
MAKLQNKTDIYDRVAWGIVGAIALLAIISFYAIWIAASNDSTLGTPFKAVIGQAVWYILSIALVIVIMQFDADQLFKIAPYAYALGIILLILVLIFYDRSSFVNNGAKSWFKLGSLTFQPSEVMKPAFILMLARIVKDHNEYYGHTWRNDWLLLGKIFAWLAPIAVLLKLQNDFGTMLVFFAIVGGVILVSGITWKIIVPTFIVIAVLGTTTILLVTTSWGQAFLGHFFKAYQFERINSWLDPSGDTSSGAYQLWQSMKAIGSGQILGSGFGKSSVYVPVRSSDMVFSVLGESFGFVGGVVLIMIYLYLIIQMVMISFDTRNAFYSYISTGIIMMILFHVFENIGMSIDLLPLTGIPLPFVSQGGSALIGNMIGIGLILSMKFHNKDYIFSTAGDF*
>MILAHELG_00340 group_21243
MLKQYSHIQIAVDGSKEADLAFSKAVAIAKRNNANLEILHVIDTRSFQNVSSFDSAMVEQVSADAKKKLEEYYDRAVKAGIKNVHYSIEFGSPKTIIAHEFPQKHQTDLIVLGATGLNAVERLLIGSVTEYVTRTADCDVIVIRQK*
>MILAHELG_00341 group_27115
MKPLAYRMRPQDLTEVVGQSHLVGPGKIIRRMVEAKLLSSMILYGPPGIGKTSIASAIAGSTKYAFRMLNAATDTKKDLQQVALEAKMSGTVILLLDEIHRLDKTKQDFLLPLLESGQIVLIGATTENPYISISPAIRSRCQIFELHPLSATDAQKAIHRALNDEERGLGKYHVQLQKDAEQLLIEKGNGDLRATLNALELAVLSTYAEKGRNKDQQLIITQEIMADSIQVKSQNFDANGDGHYDLVSAFQKSIRGSDTDAALHYLARLIESGDLISICRRLLVIAYEDIGLANPAACQHAALAVWTAQQIGLPEARIPLSNAVIELSLSPKSNSGISAIDSALDVIRTQKVSSIPNHLKDSHYSGAKKLGHGNNYLYPHDYANDWVAQQYLPSSLIHHSYFRPKGNSKIELALKNQYQRLKQMQENGLDNH*
>MILAHELG_00342 yueI
MSENLNERLEQSSHGPLQTKPDERRRYLGSLRERVYLKMTITDLENPTSRQIFLNHINEYKDYQILINGKMDQNEAIDQIEASCAKENIPFTLISDENAQTNPDSAAILVVAKSAINKDRIAIKQVYPPEFPKEQLNQPKKESFWHKLFHRGDTE*
>MILAHELG_00343 group_19467
MSRYTGPSWKRSRRLGISLSGTGKELARRNYAPGEHGPNNRGRLSEYGMQLHEKQKLRWMFGLNERQFRNLFNRAGKIRQGEHGTNFMVLLERRLDNIVYRLGLATTREQARQLVNHGHILVDGKRVDIPSYEVKVGQEISLKEKSKNLQQVKDALEAVVSRPSFVSFDENKLTGSLVRLPERDEMEPEINEALVVEYYNKLL*
>MILAHELG_00344 group_8930
MSSIQSLIIISIVVLLIATTGSMLMLNRRQSKILSFFEQDLNDLEDLGISADIKNLAQMELAGESLKTFNSWKKVYEKANDKIIPDLHERIEQCQEINTHYNLLRARKEIKAIDSAIDSVSEDLNKTKEVFRQLLESNRANKLQYDSLIKIYRDIRKEVLAASFYYGPALEKIEDELSELERHFNNAKNLSAQGDYVEGKRVLEKIDKRLAHLKDLLPRIKKAQNAIQDVYPEQLDELTSAYRKMRVDKLAVSEIDFLEEVKKLQTLLEKSRDLEARLEINELESNNAQLAKKIDGLYDVITKEYSARPFVEQNQDKILRLLSHLENGSNQLIDKLEHIDQSYELTHGELQEAKDLSKEVSQMEEKYNHDVQALADGKGVYSEIKERWLKQLERISKIEKREKELVDEVDGLYEAEKMANESIAGFKQDVALIYRRLQRRNLPGKPDSFIQMYTLVVNEISHTSQELNQVRINMEKISEEMIQISDDVDRLKKEADQIINYAALVELTVQYSNKYRTNPKVAKARRTTMDLYSRAYNYKDALDTIATAMEQVEPGSYQRIESAYYSQLSASDDEQDD*
>MILAHELG_00345 group_15093
VIYFDNSATTRIFPAALETYNKVSEDIWGNPSSLHKLGDRAHQLLEASRKQIAGLLDVKPNEIFFTSCGSESNNLAIKESAFTKKEFGKHIITTSVEHASVANTFTALENMGYRVTRLPVDSEGRININDLRNSLDSDTTLVSIMGVNNEIGTIQPIIEAGELLENYPNIHFHVDNVQAFGKNIWKQVFCPRVDLMSLSAHKYHAPRGVGILYKKAGKMLLPLIDGGGQEKGLRSGTENLPAIAATAKAMRLVSEKEAENYEREYAVKEKIYNYLADKPGITIFSPLKSNFAPHVLTFSLLGIRGETLVHTLEQKGIYVSTTSACASKVSDEASTLASMKVDEKVATSSIRLSFDASNTLQEADKFIKVFDEIYRHFAKVNHLG*
>MILAHELG_00346 group_12582
MQYTEVMVRYGELSTKGKNRKDFIGRLAGNVEKVLADLENVKIYPKHDRMHIVLNGASFEEVDRRLKKVFGIQTYSPVIRTEKTLEAIKKTALEIMQAVYKSGMTFKVNTKRADHRFEYDTNQLNLMVGDYLFDNLPNPKVEMKHPDVVLRLEVRQDAVYISNQLLHGPGGMPVGTAGKAVMMLSGGIDSPVASYLALKRGVDIEMVHFFSPPYTSDKALAKAKELTGILANYCGKITFIAVPFAEIQETIKEKLPEGYLMTIQRRFMLRLADMIREKRKGLAIFNGESVGQVASQTLESMAAINNVTTTPVIRPVATMDKTEIIRLAEEIGTFDLSVMPFEDCCTIFAPPRPKTKPKIEKAIEYEKRLDVEGLLQRAMEGIEISTIKPNEKFIDDQTADQDLL*
>MILAHELG_00347 group_21244
MRIDKYLANMKVGSRKEVHDLIKAKKVTVNGQLVKQAKQQVADTDIVKVADETIAYEQFHYFMLNKPAGVITATEDPQQKTVLDLIEHKDRYQGLSPVGRLDKDTTGLLLLTNDGQLNHNLLSPKKHVAKTYFVELDYEVSDELIVNFAKGVTLADGTKVSPSQLKIDKSNKKQGFITIHEGKFHQIKRMFGLFDLGVVRLKRISMGNLSLDENLLLGKYRKLTKAEISALKDS*
>MILAHELG_00348 group_13711
MTNLAPKYNPNEVEEGRYQTWLDEDLFKPSGDKKAHPYSIVIPPPNVTGKLHLGHAWDTSIQDTLIRLKRMQGYDTLYLPGMDHAGIAMQAKVEAKLRKQGLDRHQMGREKFVKQVWDWKDEYANIIKSQWAKLGLSLDYSRERFTLDKGLSKAVRKVFVQLYNEGLIYRGQYIINWDPKLETALSDIEVIHQDDKGAFYHVKYPFADGSGFVEIATTRPETMFGDVAVAVAPGDERYKDIVGKELILPLVGRHIPIIEDQHVDPEFGTGLVKITPAHDPNDFLVGNRHDLKRINVMNANGTMNEECGKYAGMDRFDCREALVKDLEKEGYLIKVEPIVHSVGHSERSGVQVEPRLSTQWFVKMKPLAEKALENQKTAGKIDFVPERFSQTFEQWMENVHDWVISRQLWWGHRIPAWYNKETGEMYVGEEAPKDIENWRQDEDVLDTWFSSALWPFSTLGWPDENAADFKRYFPTNALVTGYDIIFFWVSRMIFQSLHFTKQKPFDHVVLHGLIRDEQGRKMSKSLGNGIDPMDVIDKYGADALRWFLLNGTAPGQDTRFSYTKMDSAWNFINKIWNASRFVIMNLPSDAKPAHMPDVAKFDLADKWIFDRLNHTVKEVNRLFDEFQFGEAGREMYNFIWNDFCDWYIEISKVALNGDDEDLKARKQENLIWILDQILRLMHPIMPFVTEKLWLSMPHEGKSISVASYPVTHTEFENNDADNQMNFMIEVIKAVRNIRMEVNAPMSSSIDILIQLDKAEDKKILEDNAEYVQNFLHPKNMEVSTQVSAPKLAKTAVIPGAQIFVPLADIVDLDEELAKMEKEAKRLEGEVMRASKKLSNEGFVKNAPEAVIAKEKEKQADYESQLEAVKARMQELKESR*
>MILAHELG_00349 group_17902
VNKFNTLSDFLNYLYALPRLHKKSDLSYIKQVLAEMDNPQDKVKTVHVTGTNGKGSTCYYISNLLEKAGQKTGLFVSPYIREFNERIQLNSQNISIEDLLVGANYIYQILQKLKIELVTFEYEVALAFWYFAKKRCNYAVIEVGIGARHDKTNVIIPEVSVITTVGLDHEKIIGPTLQDIAFEKAGIIKDKRPVVLGNVPESILPIIQKEAQVKSAPMYQLNKDFSVMSAENKLLVHTKMGIYQFESRPLVEGFDIAIACQVLSLLNLSILPTEIEKIINLTKIPGRYQIIKTKPTIILDGAHNMQAMNNLIDFVNAEKNKGQIYVLITMMKDKDLSEVFTLFNHNEKITLTTIDYPRAAKKADFPAEVLEKYKYRKNAIQAYIDLKKNLKENDTLVVTGSFYLVSQILNFQEKIDAS*
>MILAHELG_00350 group_23744
MQVKGLVGNIKGVIFDLDGLLVNSEKLYWQANIQAAQEAKLDIPEDSYLKLTGATAKDMQNFYHKYFASEIERDAFIKRTDDLVWQWTDEGKLKLQKGVQEALDEFKSRGLHLAIASSNYKRVIEHAITKTGIKSYFDFYLSYDDVEKFELAPKPAGDIYELAAKELKLNKQELIIFEDSSTGIAASKDAGIQGIMIPDLKSPSLKDKKNASLICTSFLDFLEKIA*
>MILAHELG_00353 group_15097
MKKFLQNKKILVSFLTTLLVVIILGITVSLRSKRNSPLFFQKMGNDIISVASRVVNWPVSLASDGISNINSIINMQKENDHLKSQVSNLAQTKARNSSLEAENKQLKSALNLKNTLTTYTIVNASVISRSPDTWSDILIIDKGSSSGIKKNQAVMSGGGVIGRILEVNSATSKVELITTTDKSANRFSVEADAANGKKVHGIITVNSDDTNSLYFTQVVDSKKLKKGAKVYTSGLGGRSPKGLLVGTVAKTTRDSFGLSDLIEIKPAGSIGDASVVSVVERKVSE*
>MILAHELG_00354 group_23745
MNSRSKLSRWYIAIAEFGALIIDGVASIYAHSLLGLSGVSASFWLVVIAVAACSLIDENNNNEIILAFFIGLIADIYYLGFIGPYTVGLTLVSWLCQKVTRILPDVFVVRVPVIVICYLLFDAFFWFILTIASTISISFSQVLWGMIANAILALILASLSYPLFNLLGREYPFAIKMNYYK*
>MILAHELG_00355 group_23746
MARKKKSKFQKLTIVMAVLMALITLLAILIPVLQGLNIF*
>MILAHELG_00356 group_27117
MLMIILLPVLGFITAAIVNAVFPKAKFRGYDVLPFFFIAACQNISNFLKNPSFLPYGFLTYFVLVLVISISSAIKFKNIDSGKLIRKLWDYLTVCTIFWYIGLLFTIII*
>MILAHELG_00357 group_21245
MFMGEYHHNLDAKGRLIIPAKFRNQMGDKIIFTRGMEGCIFGYSEEEWQKIEAKLAKLPLTKRNVRKFTRLFYSGAMESEFDKQGRVNLTATLKEHAELEKECVIVGVSNRIEIWSQKRWDDFTDDADENYDDIAEDLDDIEL*
>MILAHELG_00358 group_21246
MTTNFKHTSVLLRETIDNLNVKDEGLYVDATFGGGGHARYLLSKLNTGVLVGFDQDNYAINAAKDNFSEYLSGNHQPQLIMVHDNFSHLTDNLNKLGIKDGIDGIYYDLGVSSPQFDQPDRGFSYRFDARLDMRMNQEQELDAYQVVNSYSQSQLADVLYQYGDEKFSRQIARKIVQRRQQKPIETTFELVELIKEAIPAAKRRTGGHPAKKSFQAIRVEVNHELDSLKASLQEAIELLRPGGRISVITFQSHEDKIVKKIFKENSEVDVPRGIPIIPDNLKPKLKLVNRKPILATASELANNNRSHSAKLRVAEKL*
>MILAHELG_00359 group_19468
MADSSARNLNYNYEPSRKARSTFETERRMSVDPNKVPFSRSEIFILIAGSIVTIAMAAMLVFTSVAATSAQHQLANIQTELTSSQTDSSNLRQEIGELTSSSRMNKIAKQEGLSLIESNIRTVD*
>MILAHELG_00360 group_23747
MKNSNNIKTTKTNVHSNRFQVGRVLQVIVALVFLIFLGRTLYISISKTVAGENLSARTAALYKRNQVLKATRGTIYDRNGFTIAEDSHVYTIYAILDHSSINYKNKPEYVVNKDKTAEKLATVLPLSKEQILKYLNPKTKAFQVQFGSGGSNLTIEQKQKIEKMKLPGIKFIESPSRLYPNGTFASHIVGLAQPVYNKKTKSTDLVGTMGLEAYYNKYLAGRDGYKESSVDASEYQLPNGTNAYQAAKNGDDIYLTLDSQLQNYLENLLTKVQSKYQPKALTAVVEDLRTGKVLAASQRPTFDAQTKKGLTDSYTDLLTQATYEPGSVFKILSFAAAINSGHYNPNELYKSGSLTLNGSTIHDWNVTGWGSIPLYEAFPRSSNVGLSILEQKMGASTWRSYLNKFGITKKTGITLPGEQAGMIAFKSKLDQAVTSFGQGVNVNVWQMMQAYSILANKGQMVKPQLVEKIVSPTGKVVQNYKVQKVGKKVVSESTVKTVLQGMQDVVNKQYGTGTAYKIAGKSIAVKTGTAQIAGSSGYLTGNNNYIFSVIGVTPANNPHYAVYLTMKQPQKMTDPAETILASIFKPMMNRLILSSSVTKKASASKEEVPNVVGKSVSNAKNDIEKVALSVEVLGSSDVVTQQTPATGQKLSAGSKVFVLTSGKISCADFTNWTVEEVKQYAALAGVSVKVSGSEDGKVKLQSIKAGTTLKNGQEITIKTK*
>MILAHELG_00361 group_9713
MLYSIYALVISMVITAIFLPWLIVFMHMHHEGQPIREEGPKAHLKKAGTPTMGGTVFVIASVIATTLVLVWKQSFNNIAIILIIALLGHGLIGFLDDGLKIIWKNNLGLRAWQKLLLQIFIAIVLVLIASFDRFAFALRMPWGGALTGPVIFVLFTIFWLVGFSNAVNLSDGLDGLASGLSIVSFATYAYLAFKQENLAILVFCMSVIGGLIIFLIFNHKPAKIFMGDAGSLALGGSLAAIAILLNRPWSLLLVGLVFVCETASVMIQVTSFKLTHKRVFKMTPIHHHFELSGWSEWKVDIVFWLVQLIFSILYLIIWG*
>MILAHELG_00363 group_27118
MRVIFTGGGTGGHIYPILAIIERLKETGISNDDEILFVGTERGLESKIVPRAGINFKTIEIQGFSRKNLIKNIETIKLFMKATKKARKIISEFKPDVVLGTGGYVSGAIVYEAAKMGIPTLIHESNSVVGLANKFLGHYVDKICYTFDDAAKQFSEKKKLIQTGNPRSQQVLNLNLEKIDLAQKWSLNPQMPTVLVFGGSRGALAINRAMESALSELSKKPYQVIWATGQYYYGSVKEKLAGKDIPKNLRIVPYIDNMPALLPQMSCVVSRSGATSLAEFTALGVPVVLIPSPNVTHNHQMKNALDMEKAGAALVIPENDLNPNNFVSSIDHILLDSEYASKMSKASKKLGVPDSADQIITVMKALQANK*
>MILAHELG_00364 group_27119
MTNRRITKKDPKKDLDNFLDYKKNKNNITNRTNQKASDSLTNLNNERKQALRRRLGAIIIISILAILGLGIYVSSYTRLQKIIVVGAPELDATEVIKKSGIKAEDQLIDYWLGKNTYESKLKKYYPEIKSAKLKLAGLNQIKLDLQEYSTLAYVNQNGRYYKILNNKKIARQSLTESQLNKSLPIFVGYTSKSGLFTDLKALKAIPTKLRNQISLINGKSTRKSEIVLLMKDGNIIIGNTDTIAQKITYYPQIKSNLSSKSIIDLEIGAFSRPLTDSEKKNLGF*
>MILAHELG_00365 group_16481
VSNSSLIVGLDIGTDSVKAVVADASVNEIQVIGAVKEKNKGMRQGKIVDIDQTANAISSALKNVEQKTNSKIYRVVTGIPVGMLQLETSTGLINIGEDGREVSDQDVKRVLELAIKQAVKSGREAIAFLPSRFLLDGKTDVDDPRKMIAHSLEVHGILLTAPTGDLHNIKKAIERAGYQNNFFIPTPLAIASVALDEGERTFGSVILDLGGGTTTATVIHENKIKYATIDLEGGEDVTKDISVVLGTSKKDAEQIKLDYGSADPELTSSEDKFSVKTVGKSEQETVDENYLSQIIAARMDQILGRIGKGLASHDAFKLPGGVVITGGMTLLQGLQSAVEKHFEVKTRVYQPDEMGLRNPAYAAAYGVVNYVYNLNDIDLLVNGVIYGTSASHENPLAEFSENSINIFKRHAEVSENNTKEAYNDTIAPRVDREKDGANKSENSKKGIRGFFKNFFD*
>MILAHELG_00366 group_557
MDFQFDQDDNKNAVIKVIGVGGAGGNAVNRMIDEGVQGVSFIVANTDVQALNSNKAENKIQLGPKLTRGLGAGSHPEVGQKAAEESEQTIEEALKGADMIFITAGMGGGTGTGAAPVIAKVARETGALTVGVVTRPFTFEGPKRSKNAAAGIAQLKQYVDTLVIIANNRLLEMVDKKTPMMDAFKEADNVLRQGVQGISDLITSTDYVNLDFADIKTVMENQGSALMGIGRASGENRTVEATKLAISSPLLEVSIDGAKQVLLNITGGPDLTLFEAQDASEIVSKAAGDDVDIIFGTSINANLGDEVVVTVIATGIDSKAEEEASKQLPGHHRTVSRPSVDIKPEIEVNQAPQPQNVETSDTVKAEPSQVAETLSEKPQVAEESHQKESMVNPIDVWNLDDNNNRREVKNQGVVNKKQDTFDTFNNDDQDSISQIETSADNGDNSSDIPFFRHRNQQ*
>MILAHELG_00367 group_21247
MAALEKISSFFGISDSSAEDEYAPEATSASSQLNEVEVPTEIADHLNNKGRNNVVSIKSGSVPQSKIVLYEPRVYSDAKEVAQNLLSNKAVIINFSRMDDDSARRIVDFITGTVYALNGEIQRVGDKIFLATPPKFETDGKITELVEKKDKLS*
>MILAHELG_00368 group_21248
MINFLLSTISVINWLLYIYTILIVLNAITSWLPFLYNSVVGRYLNKIVEPYVGLFRIGFLKTIAIKAGVDVSPVLAIFVIYIIQNLLTQLAFKLI*
>MILAHELG_00369 group_27120
MNENILLSEKIKKRAQFLRSQSDNDDISQLSGYLIQVCYGKEEILTNFLDPGARANLKELAQDDFYVQEFGGYDRAEKCRAIIRNDWEYQDVRNFQLKLINITYNHKFATITHSQILGTLVGSGLNLSSLGDIITDGKGKWQFFVSEAMADFVCQEIKRIGKVAVSLNEVSLKQIVNIEDDIQNTKIIVNSLRIDAILAALTKSSRNIVKQLIEKENIKLNWHKIDNSNIIISVNDVLSVRHYGRIEISNITNTRKGKYRLEANLWLSKKKRLY*
>MILAHELG_00370 group_12583
VAQQEEKIVLTPMDIHNKEFTPRGHKGYDRYEVDSFLDQIVDDYGDCLDNNVDLKNENVALKNKIKELESEVDRLDELRKTINDEVLKAQKDASELRQKAQEDAKKIVEDAKNQAASENQSLVYQNDTLKNDYQRLKTQVADFRYKIRAKLQKQIDSLDDNTWQYYLDAATNVERIYPSDGGEPIPTASLPTVDNKGQSGVNLEHDKDADKVPLSTSQPENDQENTNDSDVTIVFPDDYKDHN*
>MILAHELG_00371 group_26389
MRIKDTLNLGKTKFPMRGNLPNREGEWQKAWEENKLYEQRLKLNEGKPRFDLHDGPPFANGNIHMGHSLNKISKDIIVRYKNMSGFYAPFVPGWDTHGLPIEQQLAKQGVDRKTMDRAEYRELCRKYAMEQIDKQRTDFKRLGVMADWNHPYITLQPKFEAEEIRVFGKMFEKGYIYKGLKPVYWSPSSESTLAEAEVEYHDVKSPAIYVAFQVEDGKGILDNDTYMVIWTTTPWTIPVNVGITVNPKFEYSLIKVAGEERKFVIGTSQLEKVAEDLDWQDYEVVDTFKGTDFDRMTVKHPLYDKTSLVMNDTYVTAEDGTGLVHNATGFGEDDYNVGKKYGLPVYSPMDDQGRYTKDIPDPNLVGVFYDDANKMVTKQLEEKRALLKLSFFTHSYPHDWRTKKPVIYRATTQWFASVDAFRDQILAEIEKTNFTPSWGKTRLYNMIKDRGDWVISRQRAWGVPLPIFYAEDGTPIVSKETIEHIAQIFEKEGSNAWYTHTAEELLPAGFKSEHSPNGKFKKETDILDVWFDSGSSHQGVLAARPELHYPADLYLEGSDQYRGWFNSSLITSVAVSGHAPYKSILSQGFVLDDKGHKMSKSLGNGISPNDVVKQMGAEIIRLWVASADTTSDVAVSKGILQQNAESYRKIRNTLRYMLANTSDFDPKANRVAYKDLRSIDQYMEVLLNKLVKDCLAAYNKFDFTNVYKMVFKFISNELSAFYLDFAKDVLYIEGEDSLPRRAMQTVIYDALVKITKVMTPILPHTMEEAWSYLKEDREYVQLSDMPQVESFDNEAELLQNWSEFMKFRDDVLKALEEARNAKLIGKSFEACVDVYPTEHTKAMFNKLNADMRQILIVSKLNVLDSEAPDNAEEFETAKLVVKHAEGTVCDRCRMTRTDVGNNANLPKLCGRCAEIVEENFADAVKEGFED*
>MILAHELG_00372 group_23748
MRTGTVKQFDSAAGFGFIDDDLTKASYFVFYTAIKEAGYKSLEIGQRVRYQLAQGKKGLQCINVYIDNGEGGY*
>MILAHELG_00373 group_27121
MDLREQEIASEQIFKGQIVDLSVRTITLPNGKTATREIVKHRPAAAAMAINSENKMLLVEQWREPIKDLTLEIPAGLIDETDASPLDAMKRELNEEGGLKAEYWEKVSEFYSSVGFCDEKMYLFYCDTLTRLEDKRNLDEDEFLTTHWYSLSELKQLLSEGKIVDAKTIYAITVWENMILSGSKENND*
>MILAHELG_00374 group_21249
MTEKRADYQRKHNKSKSFSLLTDFFRKDKKSQEFNKEDYEAGINQDVNSPEYQRNPELTREEKIDRLKKRLNIAIGIVLGLLVLVFVALFKL*
>MILAHELG_00375 group_21250
MKIALIVPMPEEAEFYYQHFHDREVKMFGCTKFEHFSVNENEIYLGLSGIGKVNAAMNLSNLLARVDIDLIIMTGSAGSLKPEIKKKDVIVVNSFAYHDAHNTAAGDYVEGQIPREPARFDLQSTERAQFIDFLKTRGFNFKEGLVVTGDSFIASEAAKTVIKANFPEAVGVEMEGASFAQVAYHFNKPLIALRAISDNGDEDANESFEEFVKEAGQKAADLIISYLKR*
>MILAHELG_00376 group_27122
VDRKLVYLDNAATTPVSEAVVAEMTKQLAENFGNPSSTHAFGRKALEVVDQARHRIAKFINARNDDEIIFTSGGSESNNTVLRGIAKEHNYDCQIITTAIEHPSILNTAKELQAEGVEVIYLPVDESGHISLADLKAALSAKTALVSTMAVNNEVGTINDLAQIGQIVHEYNPKICFHVDAVQGLGNIELDVQAMQIDFMSTSAHKINGPKYIGFLYERTGLSLPSLITGGEQEKKRRAGTTDAPSIAGFGEAIKLLQAVDRVAEQTRYQEFQQIVLDALDANHIKYEINGSLTGLVSHHTLNLHLIGIGTYVMLTNLDLAGFAVSGGSACTAGSLTPSHVLTAMYGADSPRIEESIRISFGRLTKKAEVEAFAQALVKMALRLQKV*
>MILAHELG_00377 group_19470
MANTVIINGDTRKFTINENVKRYSLIDVGFVKSPKGNFIYEHPLYNESPYNAPTKLKMTINQDLDHLTMVITDKNGLQKVNIFKNQQLKPTVELLNFILKDLIEREIIKPL*
>MILAHELG_00378 group_27123
MVDNSKIRVVVGMSGGVDSSVSALLLKEAGYDVVGVFMKNWDDTDDAGVCTATEDYEDVKRVADKIGIPYYSINFEKEYWQRVFEYFLSEYKKGRTPNPDIMCNTEIKFKSFLEFAMSLDADYIAMGHYAKTVKDKNGVTHMMRPKDGNKDQTYFLSQLSQEQIKHVIFPLANLTKPQVREIAERAGLATAKKKDSTGICFIGERNFKKFLSEFLPAKPGKMVTPDGNVVGNHSGLMYYTIGQRQGLGLGSTKESTAPWFVVGKDLKKNELIVEQGYDSPRLYATSLKASGMSFYTGNPDHDVEFDCTAKFRYRQADVAVHVKYHAADKTCDVYFDEPARAVTPGQALVLYKGEECLGGGNIDAAYQEEKQLQLV*
>MILAHELG_00379 group_6553
MGVSRNNFKNKMKQMAEQKPRFGFRKFSVGLASALIATVFYFGAMPSSVKADVQAETETDTKTVSQIDQQNKKTNNQNSSKTANMSNQQVASMHATTTTQNENGGGRSSC*
>MILAHELG_00380 group_6557
MLQLLPKMKMGGVDQAASSTTNRDESSVKQEAVSADKTKGEAKDAKSISTTDQTTAAKKLEQTKLNSVATTNGVSSNDTQEQNGVYFDNNTFDGKTSKHTLNISYSAQAGDVISVHIPFKGIWGQQDGDTQLPPTVASVNVDSNNQGATIKITMNATSTFHVSFHLYDLQTTNVTGIDPSLYNITQADVGPHTYQVTWEVNGKEQTPADFVYDVEPSLSINPVKRVGGTNAVKMGTDHTYSVDLSNQIGINNYNRVPKDFNAGSVITIPVASNFELNKAATDALNTLNDGTEITQDGVGKDIIITIPEGKGVDLNQTSVAPYYFVGHFNGDQPDQDTKAYTPTGAVISATVNYSDTYSKTASNGTFVDILLGKTTEDEVKKAASKPAEQQSTQEKEQIKSIYGDVTTTSTPKRDSQVLMLDHENDDLIGSFGYSVNSSDSFTNGSAQFSFTFSSNQHVYKVTTPESAGMFLSGVKTYQYRIVRADNTVQTGQVNANEDIVNTDSSPIVSLTFTPDQLLTGANVTGDQVFKFYGKITTASGSQAGDKLDSSFSLNGTVDNHNYTSSSELHQTVGQQTSTLQLQSTGTMTVAPGGQIGYLYTTLGNSSVTKLGTVYEPTIYYVMPKGISAQKLSGLYVQNFQGVVPKISEFKNSDGSYTVKVDYKGTGFTYDFANQEKDDEGQPKLLGFWIQALPDAAKGSYDIKAYIDTTTPMDKTTNPASSDDVKKLLGLTNDNQLYDLGSFTAKVGLGDSETGVTLSAGPDGIWRQRVQATNKKGENLQFAYSVINTSSKELSNNHIILSLPSGQGGYVGSQHPDKYGRTMTFRLTGPIQLPDDLKNAEVKYSTQDFNFNGNMSDISDLSSFVSAAQVTDWNIIKTIEIYLPTIAANSQSGRIILNGQDTTAEGDFNGIGFLANGLYSDSMAPQIVTQINSKANPNEQIAATIRINRLVKVPVKLVKADGTKIEIPSMEKEYNPNDSSLIISQDYPQANIPADLITANVQPGYSINGPVFTNGSGSNLSWGVTVSGKTPDGPKTPDTPLPDNPNMNYPEHVDKQALYKEVTRTINVYNKDKQLVGSKTETLKLYRTATVNEATGKVEEYSKWQMVTPTTSGWDKYLFGQVQSGDLIKVEVTDEDGRKLTTDPVSGETIPATEMSADNIQSPIIKQTDSEGNSVYGVKEVSVDDLINTINQKQTAGDTADITVNEIVNVSVGPAQVTLHVYWVDTQTPDTSSDSKDGFKLVQKQDVTDYPGTKATLDKLPENYDYADGQDQVTEITNNGQDVVIRLKHKISTNTETKTITRTINITKPGEETKTTKQSVTFSKTDSTDLVTNQPTEGKWTRTSDSDQFTGLTEDDLKVDHYTTKISKNGQADDSATAIPTETVTAGSSDETFDVTYAPIKKSETVYWVDTETKDSAGQEGYKVVASELVSEQLEGSIYQLTKSTPENYVLADGQADIKSVTVDGNNVIIKLKHRTNKVPETRTVTRVVYVTKPNATKASRVVNTAIEFTRDNVVDAVNGQIEHGDWDPDSAVINGYTPTPQDHYKVVIHKGTPDGETVQSIDQINNATGDTPSDIYYVTYNPINKSETVYWLDTETQDPAGQKGLKVVQSEDTPSQIEDSSYTLTKKTPDNYVLADGQAPVTSVTVDGNNVYIMLKHGTTQGTEETKTVNRTIYEIKPDETEPTVKYNKTLTFTRTPTVDAVTPTKVVNEGTWVAKDNDTSWTAVTPDEVPHYKAVIHEGSADGNVVDSIAAKTDVDADTPNETYYVTYDPINKSEVVYWLDTETQDPAGQKGLKVVQSEDTPSQIEDSSYTLTKKTPTNYVLADDQVDIKSVTVDGNNVYIMLKHGTTQGTKETKTLTRIVYVTKPGENEPTKKYDKTITFTRTPTVDAVDHTKVIDSGTWTLESGSWDAFTPDKVDHYTPVIHKDSADGQEVNSIIAKTNVNADTPNETYYVTYNPIESSETIYWVDTQTPDTSDKGYGGYKVIQSENAGGQEGSTYTIKSKTPEDGYIPVGEVPTTVVLDGNDVIIKMKHGTKDGEKETKTVKRTVYAINPGETEPTKVFEKSVEFSRTPTLDAVNGDKLSDGTWTPEKGTLAGYTPDDQPNYTAVIHKDTATGQVVESIPENDDITINSANEVYYVTYTVNAHSLTVTVHDNDIDTDLDDYGFKGEGDPNTDTGYDWNKVKQILQNKGYKIVDDQTIPTTYGTSDATYTIHVEHEVVPVGPDNPEKPGTPINPNDPEGPKWPSEDQYKKAYTFTLHFLDKDGKVLHASITKSVDWTRTVYVDKTNGQIVKDPRTTDWKASSENYDAIDIPQIDGYVANSTTKKGLKVENDKVTAAANEQANSEDDLVYTVVQHSLTVTVHDNDTDTDLTYYGFSGKGDPNTDTGYDWNKVKKNLQNKGYKIVNDQTIPTTYGTSDATYTINVQHGTKAGDTETKTVTRTVNITKPGEKTVSTTEKVTFNKTDSIDLVTGKTVKEGTWTSDKKGFDATNVELLDGFKLKITETVDGQTHDVTSIPAEEVTENSQDEIFDIIYLPTGKSLEPLVSREVTRTVTITKPGEKPSTKTQTVTFSGSQNPDGTITWDNDPKVENKFNAISVDSVDGYKAVIKNSDGKVVQSIDDENLNPATAKDEHFTVTYEKIATPAPEPSPAPTPEPTPTSNPKPAANTHPENVKPEIHPSLTKTNVVKGNFKSAKSAARRINKLNSATKAEKLPQTGESKTNASLLGLLGLGMSMALGLVSRKKKEDK*
>MILAHELG_00381 group_23749
MVKQTAGRDQLGDFAPEFAHLNDDVLFGEVWSDEKLSQRDRSFATVTALISMGAFEQLPYHMQKAKENGISQAEISTLITHLAFYVGWPKAWSAFNIAKKIY*
>MILAHELG_00382 group_23750
MKNDKNIFGIGQENVDYAQYFDGKSFLNGLISPQDNIPFSVANVTFEPGCRNHWHAHTDGFQILLATSGEGWYQEWGKKPQKLLPGDVVVVKQGIKHWHGAAKNSSFSHLAITQGPTEWYEPLSKNEYDNLD*
>MILAHELG_00383 oxyR_1
MDTRVLRYFLTVAQTGNITEAAKKLHITQPTLSRQLQKLEEDLGQELLDRTQKGHFGLTNAGIILARKSENLLQIWDDISEEVKNSGPDISGKLKIGLVESQCSIIVERALKQLQILYPKLQFELYSAYSDDLKNALDMMQIDCAILLEPVESTKYFQKQLPIYEQWGLIVGKKHPWSKKRLISVSELKDTNLIIPKRSIINQDLEASLGIKMNLENIKGFVNLSSNISWLLETGEYATLGIDGVLSVRPNPNLVFVPLNIEKNSGHVLVWRKNSQTSAAMQAFFDMLEEKIKQI*
>MILAHELG_00385 group_21251
MSKKTVQLYQQGKIQTAIQELIKDIDSDPKNANNYLELSTYLLEQGAIDQAKKLLVQAKGLVAEPQTMDYNLAICYYMEGDFDRALALLDTIPNNDETYYQKALVFHKLGNPQKALAFAMSVSKVDNDLLELLGDIWLSLGDFAKARENYLKISKDARSGKLNFLIGVTLFGSSRQEAEQYFNLAKQLDPDYYQSAKKQYDSLLKVIKQGKEK*
>MILAHELG_00386 group_21252
MVEFTGRLSGIIFENNEDMFKILDVEIVGELAGYDQDDIRVTGSFGDVTINSEYQFSGELVVHKKFGLQFKAESYHQVMPHEEGSLTKYLSGDKFPGIGRKTAQSIIDQLGLNALQVLKENPNKLDQLSLTQKQKDSLLSGLNSMDSYAEISLKLSQYGLRKNVINRIYNLYHGDSIKRLEKDPYAIINEVSGYGFKQADYIGEQLGIPFNDSRRISGGIYQVLLNKLQEQGNTFVELKFLLTEVSELTDIPQFDSIAEAVNDLQRAGKVVVKDDVISLQNIFETEQVIAQNLARLNENKCENFADEKIAQVIDECEKHLKIKYDDTQKSAIKNALNHPLSLLTGGPGTGKTTIINGILYCLRRLEEIPAASLYSEDPPFILAAPTGRAAKRMSETTGVEAKTIHRLLGLGINNSNNDDEIELNQINGEILIIDEMSMVDMFLFKQLLSSIVGTKRVVFVGDKDQLPSVGPGNVFGDMITAAAFPVTKLTTIHRQGDDSSIITLAHSINEDQNTNLLFQKTKNYSFIPCPPAQVGQAIEQIVNYAVKKGFARDDIQVLSAMYHGTSGITNLNNLLQKILNPKEENSKFVESHDEKFMIGDRVLQLQNNPEKDIYNGQIGKVIGINENKSDELLVCNFDDREVKFSRKDLLDLTRAYAITIHKSQGSEFPLVILVLTMQNFVMLRRNLLYTAVTRAAKNLVLVGEQKAFLMATNTPGNNRKTGLAKKIVSLMTQLEQEEDQQEDNASNIEKAEDEGPKILTKEAIYSGKIDPMIGMQGIKLEKLN*
>MILAHELG_00393 group_23753
VRIIAGKYAKRNLFTLKSNKTRPTSDKVKESLFNSLGQFFNGGAVLDLYGGSGALAIEAVSRGFDHAVITDINYAAVQIIKKNVALTHEEGKFEVFKMSDKVALRFLNEHDYHFDIVFLDPPYAKQKITKIMAEIDKLNLLNSKAILVCETDDDTQLEDVNGFTLVKEHHLGKTIVRIYQRDN*
>MILAHELG_00394 group_27125
MVKAIFPGSFDPITNGHLETIKKASQSFDEVVVVIMTNTSKKYLFSAKERAELVEEAIADLKLANVSVLTRPAALTVDVAKELQTNIIIRGLRNSADFLYEQQINAMNKKLNPAIETVYFMTSSDNSFVASSMIKEIAKFGGDVSQFLPVKAALALKRVLASHEK*
>MILAHELG_00395 group_23754
MKNKKKLNIVVATLLLLVLVYLGLSWPTNYYIEAPGDANSVSQFVSSKGKTASKNLLMVTVSERQASLGDYLWSYTNPFETRISQKDLLGNQNTNQYMQLQEWYMETSQNNAIYYAAKVAGKTPKKEFLGVYVMGLATNSKFKGKLEIGDIITAVDGQHFKSTKSLMDYIQKQKISQKITITVQRNNKSINYTGKTIPLATDKSKAAIGIQLVERSQVITEPQIKINAGSIGGPSAGLMFSLASYQLFTGHDLTHGVKIAGTGTIDDDGNVGMIGGVDKKVVAADKAGAKVFFAPSQQLPGYKKDETNYAVAVKTAKQIHSKMKIVPVTTFNDALNYLKKIQK*
>MILAHELG_00396 group_21254
MIFEEFKDWIIKYKVWVIVSLLGIGILIFWKFNSNSQDELVSINSTSATSASQSNSLSSSAVSNVSASKNDKVTCDISGAVKNSGIYALKAGARVADLIRAAGGETAEADLSSVNRAILLKDQDKVYIPVKGENSPLDTTASQPSSTTSNNGGEKIHLNSATIADLQKLNGVGQKKAEQIIAYREQNGPFKSVDDLTKVSGIGEKTLAGFKDQLEL*
>MILAHELG_00397 group_8937
LQALKINLSYSKRPGFYLLVAFLLISFSFLFLEAKNYWQVGVAIAFCLFFALLLIKKFKKAKLILAIGMFLFGLRLYQSLQLYSYQGQVITIYPDQMKVNKDYISGIGHFKSGRILLSFKSSSFIEAALRQGHKVQLIDIKYEIGEIEQAHNFGEINYRHYYVSQGIKEKIHIQNYQIRNTNYNFMDFYHYLRFKLEKYFASFPRLLGFFVSELVLGENNSDDNQRILDNYRNLGVIHLLSISGLHVGIYTFLISTVCYYLKVTEDESFTIICFCLLLGILLCAGQAGFVRSCLTYFLGGLLKKKAFHISNSDLLGLTAIVHLVITPRLFMNIGAILSYVLVLGLKIVKSDNSFKQGVLLNLILTPLLLFNFYQVNVLTVVFNILIVPYFNFVVMPLTFINIFLFNNFLVVSELFEKILEIGETIINSFAKTNIGMVIFGKISWWQCLFLLVISFGYLIFRLEKFKLKLPAITLIIAYLLIFISIHFPLQGQVTFIDVGQGDSILITTPIFRKSYLIDTGGKVVFGSSKQKKRPQVEQITLPFLKAQGIDHLDGVFLSHQDADHVGDLGPLLDKIKIDKLYMVQGLMNNPAFLKRIAGKVRKSQIKELLAGDRINGAIKFDIVYPYQAGLGKNEDSLSLTFEVNNKRWLFTGDLDQAGEEIIAQKTPMKVNYFKLGHHGSKTSTSEHFLQIIHPDLVFISAGRNNRYHHPNQETLAKLDKMAIPYLSTQRYGSISYRYGFGKGHFETFLR*
>MILAHELG_00398 group_23755
MLISLFKNSNVQNKNLLIYGEDAFLNDYLIRDYLASSDFAGLDLQRVDCENDGLGELLASLTEASLFSQQKIIWIKNPIFLTGKSPKKIQADVEKLEKVFANLNLSDDVVIIQANYANLDKRKKITKLSLSAFNSVAVQFKPYEVSGIIKSIIKDEGYSISQSTLHLLLERSDQVMDTALSNYLKLKLISDDNKKITLEAVQNNVDLSLAQNIFEILSSAFKKNYQEAIERLEDQLREGQNPVRILAVFENQLEVILSAKILLARRRSEMDVGKELGIHPYRVKLARQTQASIPKIKKLLLEAIKLDQGYKNGTYQGDEFIKMFLLAI*
>MILAHELG_00409 group_9719
MVAYEFVKYPDEIRQVLPIPEKEAIAVGIAVGYEAKNHINNFKSERLSLDKVLQIFD*
>MILAHELG_00414 group_21257
MAKIHELSETLTNQIAAGEVIERPASVVKELVENAIDAKASQIEIEFIDAGLKEVIVRDNGSGIASEDLDLAFRRHATSKISKERDLFKIATLGFRGEALASIVAVSHTEVITSTDGIKGVKAEFAGGEKLSEETHASTKGTEIKVSDLFYNTPARLKYLKSPRTETMKIVDIVNRLALGHSEVAFTLKNEGKLLLKTPGNNNLRQDLANIYGRFIAKDMIEFSKEDPDFKVSGLLSTPETTRSNRNFVSILLNGRYIKNYQLTKAILAGYGSKIAQGRYPIAVILIELDPFLVDVNVHPTKEQVRLSKEKELSRLITEGISTALLENTSQVSALANLNKEVDRQDQLAFNLNKNVVDTTRTYEEKPAKEEKQIADQEANYVDLNQVREDDRYVLTASWDKNVAIQVSLTPFTSKDTDSSEDSLLTKGDEKIAYSLPYLTYCGQVGAYILASNEDDLYLIDQVSAQRALKYRDTLKQMQEKDYQQTLLTPLVLDFGSEDYLEIKNHLSELKELGLILEDFGQNSLLLPSYPLWLKDESERNIRELLDLFLTSKKDNLTSIKSSLAKAEVRRQVRKEKLTKEGAQNLLEQLASLADPYHDPFGQLIIVKITDTELDHMFKKGE*
>MILAHELG_00417 group_27127
MNISFMAAAAGFGSYSTILMMVVLVGFTYFFMIKPQKKRQQQAMDMLSKLKKGDKVILVSGLHAKIDSVNDKNKTVVVDADGIFLTFSKMAVRQVVEAAPEQEVKPAETEEKAASEEEKANEDK*
>MILAHELG_00418 group_27128
MKNIPVIMTILGGSGDLAHRKLYPALFNLFEQGLIKDNFAVIGTARRPWSHEYLREQVIDAVHENDKNVDENHLKQFASHFYYQSHDVTNTEHYQAIKDLANDLDSRYSAQGNRIFYMAMAPRFFGTIATHINDQKLMGSGFNRIVVEKPFGRDLASASELNEEIKASFSEDSVYRIDHYLGKEMIQNILPMRLSNPLIKNIWSGEFIKNVQVTLAENLGVEARGGYYETSGALRDMVQNHIFQIITLLAMGEPTALSSEAIHAKKQELLDSMVIPSVDEVKKTFVRAQYAGTDDTFGYLQEPNVDPDSKTETFAAGKVKFTKGPLANVPIYFRTGKKMREKKNRIDIVLKHMNNLYGQAHSNNITIIIDPKSEIYFTINGKRISEPGIRRENLAYEFSDYENSLVPDGYERLLHDVFVGDQTNFTHWSELAKFWEFIDAVEAAWQSENESVEKLIQYPQGKLGPKQAGEIFESPTERWIYE*
>MILAHELG_00419 group_23761
MDLLPKNDFHRKIIHLDMDAFYASVEMRDNPALKNKALVIAHDPREYNGHGVVATANYLARQYGINSAMPAIEAVKRIPKDKLVFVTPNFDKYRQVSAQVHEIMHAVTDQVESVALDEAYMDVTSNKLGNYSAIELGSYMQERIYKELQLGASFGVSYNKFLAKMGSEYAKPFGRSVILPQEALTFLADQPIKKFPGVGKKTQGTFQALGLKTGKDLQKLTVKELTTLFGKFGYQLALHAHGIDFSPVKAQRKRKSIGKENTFLPVLFDQNEILRNLRNFAESISKQLKEKKLQGKVVTIKVRTPDFVTKTKRKTLSQFTNDEQIIYQASYELLNQIDYRTAGIRLLGISVSQLENNRYTEINLGLFSTDW*
>MILAHELG_00428 group_27129
MQENNEHSYFINQLYRDFLLPTILGEDTKEILYWAGKKIANKYALSDTDSLIDFFQMAQFGDLKLISEKRVGATFELSGQIVEDRLNSDTKDFELEAGIISACLASENQRDCESNVVINDKEKKVQIIAQY*
>MILAHELG_00429 group_21260
MDNRPIGLLDSGLGGLTVLKKVMKKLPNEATVFIGDQAHMPYGDKTTEEVIELTRKSVDFLLSKNVKVIIFACNTATAAAMEVIQKEIAPQIIGVIQSGSLAAAKITKNNKVAVIGTHVTIESHAYSKEIKFRNPDIKVTELATPKLAPLVEAQRDFAYNVDVVRDSLDSLKGKDFDTMVLGCTHYPIIEKEISEIVGSTIKLVDPADQVAQYTENILKRDGMLAGEKGKHEYYTTGDCKKFTEIARKWLDDPQLVANHVETGER*
>MILAHELG_00432 group_21262
MYTLTSKIFSNWSIDWSSYLNNFINVIWQLAITTAIFLLINNFGKRVITKYFLKGKVKLNKRSQTIANLSTNIFQYTTLFFYLFGVLSILGVPVGTLIASAGIFSLALGMGAQGFVSDLVNGFFILSEDQYNVGDLVKIGTEKGTVVRLGIRTTCIKQVDGSLTYIPNRNILLVTNLSHGGTGGDIELNLLAKNDLNKVNELINQVNKQLKRNEKFLSTPPKNYGVTKQEGPNVTIQVHLQVIGGDSTEIKNNYLSSYIQAFQDAGIEFAHLT*
>MILAHELG_00436 group_23763
MHKQEVTIYDVAREAKVSMATVSRVVNGNNNVRKETRDRVMEVINRLHYQPNAVAQGLASKRTTTVGLIVPDLTNLYFAELSKGIDDIATLYKYNIILSSTENKLLREEQVIQGLLNKQVDGVIYMGDRLSDEAAAAFERTNTPVVLAGTIDSREQFASVNIDYPKSDKESFNLLLENGCGEIALILADAEASINKENRIRAYQEFVEEHNLTKHIYQDIYSYQDGYDLYGKLEEDGIEGAVVTRNLSAVGIMNAALDDGKKIPDDLELITSNATVISEVVRPSLTNIKQPLYDIGAVAMRMLTKLMANEELEEKHMVLPYELVEKGSTTK*
>MILAHELG_00437 group_13719
MELDYKKLALAKKDDILKDLGELIAIDSSEDLANASEEYPVGPGPVKAMKKFLSFAERDGFDVQNFANYAGRVNFGEGKKRLGVIGHMDVVPAGDGWVTDPFKMIIKDGKIIGRGSADDKGPALAAYYGMLILKEAGFKPKKKIDFVLGTNEETNWVGIDYYLKHEPTPDQVFSPDAEFPIINGEQGIYTLVMNFKEVPGTGSVELLTFKAGIAANVTPQKAFASIKAANLSEIKSEYEKFLSDNKLEGKFEIAGDTANLELVGQGAHASAPQVGRNAATFLAVFLDTLDLAGTAKNYIHFLSSVEHEDFKGEKLGVAHHDDLMGDLSSAPSMFDFKKGEKAELLDNIRYPQGTDPDKMIKQVTEKYGDILEASFDGFEEPHYVPGDDPLVKTLLSVFEKQTGLKGHEVVIGGGTYGRLFEHGVAFGAQPEDAPMVMHQANEYMKVDDLIASIAIYAEAIYELTKDAE*
>MILAHELG_00438 group_22981
MKLKKCLSWGLFLCLIFIINCGFLVVGHRGDPTKYPEETIQSDNSAFDSGADYVELDLHISKDNIAVVSHDDDLERMVGTNAIVSQNTFETLSKLQYSNGEHVISLEQLFEYYKNKPNAKFILETKVDHGVDKSNNLEKVIATSIKKYHMENRVMIHSFSAKSLYYFSQLLPNVERIFIVGSLKRINYDTLQYVNAVNVSSDLIKKYPNLVKWLHGSGKKIFVWAEMDESPKLWNWLINNNIDGVVTNFPATGFKYKVAKEGSKQIEINKDATYLGFTNAKTIMNPYQPVANKTKLSFLESIHVVNSVQVGNQLYYQLGGNSFVKADYISFDLNYDNLNPYFNAQVKSPSHTKVKVYLTPDHLSYLHKHLSFNKSYKIYGFSGTSKNLWIKTNLGWVQAREILFTNLPINSFAFSRYQLLDANTRYNNIELLSFTVLHDSYTHQFNPNLKSFLNHKALS*
>MILAHELG_00441 group_13721
VEENKHENTPILHHPLASVARLGDKLIINGRQYTIIANEKDAVDLELLRQKYDPYLDQYDFLVGDISSEHLRLKGFFQDWVRTSIDKKVSTIVDYLTEYCNPGSGYFILQLDEDNTHNEVSQSFKQKKTYNVRFRSKNNYHKKKNNSHYFRERKVKKTKFNSKKDYAQTKKGKHHVFVIKKRKDR*
>MILAHELG_00444 group_27130
MNFYIVDPNKENRDNLRNLIEADYDSIVVGTAGESNRAYSEIIQLHIDILIINYNLDEKEKGLELINKLKNVGSRPRFLMICPKLSSQEMQNIYDSSVDLIIASPLNLVEARQMIRLISSYAMLLNRLNQIYEISSSSIAPYNRPQALHREQTDHIAQVLRFLGIAAEAGIDDIMKICNIMCDQNIEFSQINFERDLHITEHDKRIIFQRIRRSLKVGISNLANMCIDYPENDILLDYANNLFEYRNIHSEMRKLNGENAKPVQISLQHFFNGLLQESYRVKK*
>MILAHELG_00448 group_27131
MEKEKGISRVELIALIVSSCIGTGIFGITSDVSKAAAPGPALLAWLFVGLGILALVLCLNNLSQKRPDLEAGIFSYAGAGFGPLGEFISGWSYWLSAWLGNIAFATMLMSAIGTFVPLFAGGQNVPSIIGAIIFCWLLTILVNHGVESASFINFIGTIFKIVPLVLFVILMVIFFKGGMFTTDFWGQVLNNMSKGTVTGSIGEQVKGSLMTMIWVFIGVEGASVMAHRAKTRKEAEQASIIGFILLVLIYVLISILPYGTLTRAQLASAGQPALGYVLKNVVGQWGATIINLGLIVSTIISWLSWTMLPAETTMLAAEDKAMPKVWGKVNAKGAPTASLYITAILQTLFLFSLLFTQEAYEFAYSLCTAAILFSYLLVGLYQMKFSAGRKEWGQFTIGLLAAGFQLACMFLAGWQEVLLVSISFIPGFIIYYQACRENRRSISLSEKLVMGVILLLSLVSIMFIMTGVIKIG*
>MILAHELG_00449 group_23766
VRTIKKRAIGKLELVALIVSSCIGAGIFGITTDISTAAAPGPAILAWLFVGLGILFLVLSLNNLSQKRPDLESGVFSYAHEALGPLAEFIAGWTYWLSDWLGNIAIATMMMSALGTFFPIFGNGQTIAAILFAIVVGWILTYLVNEGVENAAFINTIGTFFKICPLILFLIFVIISFKAGLFTANFWGNAFDNLNGSFKVGNLWSQIRASLLTMIWVFIGIEGASVMAHRAKTRKEAEFASIVAFILLFLVYVLISILPYGVMTQAQLAKAGQPALGAILTKLIGWPGTIIINIGLIVSTFISWLSWTLLPAESTMLLARDKVLPPFWGKTNKKGAPKDSLILTASLQSIFLFSLLFTKQAYEFAYSLCVAASLFTYLFVCIYQMKLSRKENNWGQLLIGLLGALFQLCCMILAGWKQVLLVTVSFIPGFYLYYKARKYYQKTISLSEKLVMIFLLLLSILAIYLVIAGTIKISG*
>MILAHELG_00451 group_23767
MSANIKDVAREAGVSIATVSRFINQNGYVAASTAKKIENAISKLNYQPKNEIRKPSTTKAIGIVFPSIKNPLFSELFTYLESNLKNKGYNCTLFIDNNENHKLEDYVSLILDGQIKGIINSSPLKIDKVNYPGIPIVTFDRNLGPNIPFVSCNNLDGGFKIAKAVVEKGCKKILILSGNRQDYFPITDRIKGMMKVFNYHELEIKTAYTDFEGSEIAKKIQIDGLIKNKKYDAICTTDDITALFVREQAKLINYSPIITGFDGTKFINHLFPELITVRQPTEELANLLTEICLNQIENYKENIEKKYILPVELVNK*
>MILAHELG_00452 group_23768
MISFDEKQKVFNLTNASISYLFSIEEGGLLGHLYYGPKIRAYHGERFYPRIDRGFSGNLPDSLDRTYSKDDLLQEYSGNNTGDFRLPSIVIKTKNGARMTDFRYQSYKIINGKPKLEGLPQSYVESDQEAQTLEVTLRDDVIKADLVLTYTIYRDRPVITRNARLINCGSEAFQVEKLASMQLDLTKQNYDLVYLPGQYGVERQTRRKSIDQGIFEMSSRRGASSHHMNPFAAIVDKDTDEFHGNVMATLLVYSGNFKISLESDQIDQIRLLVGINDDNFSWKLNPGESFQTPEAINVYSTKGLNGMTQVFHHLLRERVARGKWRDRERPIIINNWEATEMNFDAAKLDQIVEEAKPLGIEMFVLDDGWFGHRDDDNSSLGDWYVNTKKIDLHKVAKQTHDAGMKFGLWFEPEMISKDSDLYKTHPDYVLHEPGRGMTLARNQLVLDFSRPEVVDNIFDQICKILDDVDIDYIKWDCNRNLTEVYSAAYPADQEGEIAHRHILGVYSLMEKLIERYPDILFESCSGGGGRDDAGLLYYMPQCWPSDNTDANERLRIQEGTSLVYPISSVTGHVSAVPNGHTNRITSFKMRGDVAMSATFGYELDPSALTEDEKAEVKKQVAFYKEHRKLIQFGDFYRLQSAFAGNHVAWEFVSPDKSEALLFMYRKLSSVRYEIVNTKMYALDPDKNYQDSVTGKIYGGDELMNLGLFRNPTHKGDFISEVHYFKAVK*
>MILAHELG_00453 group_27132
MQKWKNTVAYGLGAFGHDSFYGILNTYLLMFITSIMFSGGDKNYTTHMVAITTMIIMVVRIIELVLDPFIGSMIDKTNSKWGKYRPWILGTGLILGLGSPFLFTTMNGLATKNGHLFLILFTIMFFALYIVYAFKDISFWGLLPAMSLSSDDRGFTATGARIGSTIGGNIITVLYAVLLTYFSGSSNFNEHGWFMFALIIGLTQFVGAAFTAFGTKEKASVVTDQNQKEITIGQIFKTIGTNDQLGWMSLSYIIYGLGTSITNSFMLYYFRYVLDAQDKWQYVGWLGIFSGFVSIISYPFLAKYFGRRKIMIGSMLTMVLAYIIYSFTQNVAMTLVAQLFYTLAGPLVFMVLLLTIADCVEYGQLKTGHRSEAATSAVRPMLDKFNGAVTTGLTGVIAGIVGMTGNVAASSITAHDIFLFKTFAFYIPLVTTIVGMIIFMAKVKLDEKMHNEIVNKLAKDIKAEKNE*
>MILAHELG_00454 melR_1
MTSIREIARKAGVSPATVSRVLSQDKTFSIKDSTRKKVLEVANNLHYDPRPNRLLININNKKRKIIILCALSVEQLNRDLYFSNISQGLQEEANASHYTISSFIHFPKPNFDFSSVKNFDGIVIIGTFSSKFIKRVSLYNPNIVIIDEYRHFDEYDLIRNNYFELTNRVLNILYQRKYTRIGFIGGYLNEMTHTHLSKKMNIDPRTKAYETWMKLHNLPINEVITNWTLDEGYSAMDKLLNSSNPPKIVLVASDVLAMGAYRSIHLHQKEIPTDIQIISYNNSEVASYLVPSLSSISAPSYQMGQAAIRLLHDRFINHRTIPYQLLLPSKFIERESSIANKKNRI*
>MILAHELG_00455 group_23769
MKKWLKLVAGGIIALAFLSLTGCRKQDASSNKKVTIEFFNQKREMQATLKKMIKKFEKEHPNIRVKETDVPSAGDVLKVRMLSGDAPDVINTYPQNLDYQTWAKVGYFVDMTHKSYIKNIVNNYAEKFAINGKIYNAPLSANLYGFYYNATEFEKLGLKIPQTWSELEHLVKEIKAKGKTPFAIAGTEPWTLNGYHNLSLATVTGGFNQAENLIRYSPVNSISLNNKYIQADIQRLDLLRGNGQKNWKGASYNDAVMAFTSGKALIMPQGSWALAVIKTQNPKFKIRTFAFPGNKPGQEMTVGSGDMALSISSRSKHKKAADEFLKFMCSPEAMQMYYDQDGSPCTIKGVKQKGIDSELGGLSKYAFTKKHMVWLGQKWTTENDFFNLTGNYVLTGDKKQLISDFNTTFNPMKATN*
>MILAHELG_00456 group_21265
MTLKKFAAKYWGWTFLIVPIILQIIFFYFPMVQGAFYSLTDWNGFTYNFNFVGLNNYRILFMDAKFMKAIGFTLLLTVCLIVGEIAFGILIARALNAKIKGRLFWRAWFFFPAVLSGLTVSLIFKQVFNYGLPAIGNWLHLDFLTDSILGNQVGAIIAVIFVMLWQGIAMPVIIFLAGLQSIPDEIKEAAAMDGANNTQIFWKIELPYLLPSISMVFIMALKAGFTAFDQIFALTSGGPTDATTSIGLLIYNYAFKNNQYGYANAIALVLFVVIALISILQVKLSNKYEVQ*
>MILAHELG_00457 group_16378
MQSKREPGNFWKYVLLISGGILILVPILYSFLSSFKTTKQIMANFFAFPNPWTWANYEHLFADGIGGYFWNSIVISICSVIVVMLFVPMAAYSIARNMSKKRAFNIMYSLLILGIFVPFQVIMIPITVLMNRIGLANMWGLIILYLTYAIPQTLFLYVGYIKLSIPESLDEAAEIDGASKWITYFKIAFPLMKPMHATTLIVNAMWFWNDFMLPLLILNKDNRMWTLPLFQYNYTGQYFNDYGPSFASYVVGIITITIVYMIFQKNIIAGMSNGAVK*
>MILAHELG_00459 group_27133
MTSIREIARKAGVSPATVSRVLNRDKTFSIKNSTRQKVLNLAKSLHYELKPNRPSNGPKRKIIVLCALSVETLNRDLYFSDIKKGLYKEADISHITVVNFIHFPDSKFRFSDLKKFDGIIVIGTFTSNFLEHVAKYNTNVVIINEPRDFEKFDLIRNNYYSYTNKILDLLFERNFHKIALIGGAVNQMDCLGLSDESCIDPRSRAYRSWMKSHDLPIQEIATDWTLEAGFNAMEKLLSTKNTPEIVIASSDLLAVGAYRAIHLHQLKIPDDIQLISFNNSEVASYLVPSLSSINAPTLEMGKAAIRLLNDRFINQRTQAWQVVLPSKFIERESSYSNLDN*
>MILAHELG_00460 group_17914
MSFFNDRLCEEINEIQRFSFRKTSIGLASFAISSLIFLNWSTGYALADTSSSINSLKLNNTSKIENSDTPIISKNVEVNSAKDKLNREIDTAQKAGFNIKQDSDKVIKVNDEVDGLEKVQADYAEQASDIKQQIKDNQSKLNEWQDQREEQEAAFKQGHAVEATDHAYVENTFEYNSHADSVKLYKVTKSNDGKELKEEIQLSGTNTQNKEPRNFDEPSNPNRLQYAEVDSNTHLYARWSNVVLDTATNKKYDMVVELSDAVIDKRELYGNPTKNEKGIIEIFRDPSSGLAFNYITALKLTKYLVESGTDNLYEGEDYFTQDTLNRQLPDSEQPLNKRYKAENQRAEFIKPVEGAIAAFVPKGSAMEAVEHDISNGNSGAKSLIEEVNSSLPKNKQLSESVFISKGAEVKINDESQITYPVKESMVFLTKGKASFLLGVINPINNGDPEDVYVGPDVRKHRVRADYTQVGLGILDKNDFKSVEKPTITYHRTLVKSPVSLTKTIHYIDNNGKEVKDSVSSSVTVYKTFDPTNPLDSSVISYESTDSKIPVNSTGKVILPGAEVPLIKGAYAKIVPSEANNDSEVSVKNPTREYNIVYNSFGKIIPVDESGKEIQGADTPTYNNNSDDPTKAGDTTTPTVPGYTATKTTVSGSDITNPGDNTKVIYTANNKTTNIVFKDQDNNNKVVNTVPVDGYTSETVPVDGTKTTIPDGYELVPGNQVPTTITFAGGDSTTPDIVVYLKHKHTITTKNINKKITYQTTDGNTVADSYKTSITIAQDVDEATNTATYKVNGEITTKADLTSQDVPAAPTGYHLDTNQSTGDYNKSTSYDLTNQFNTLTDGQTVNAKVVYAPDKQTITVTVHDSETNTDVTIPTIIPTNFDGTTSGTVDITDGINKIKIYLTTHGYTVPDTVEVPKNFDNTDNGDSNTDKTPQPVTITVGHKTTEVKPDSPKTTDDNLPDNPDKKYPSGVTATDLNKTITRTILEVDPVTKESKTVATQTVHYTRTATVDEVTGKVAYTNWATTDKWASYTAPDKPGYTPSQKSVDETTPSVTDKDQTVTITYSANPTNTNVVFVDDNDNGKTVKTVTVDGTTGGTTPLSSDDQKIPAGYELVPGNTIPTEIKFNNDGSQTPNTTIHLKHKTITVNSDSPKTTDDNLPDNPDKKYPSGVTATDLNKTITRTIVEVDPVTGEKKTVATQSVHYTRTATVDEVNGKVTYSDWTTTDKWASYTAPDKPGYTPSQTSVEEATPAVTDKDTTVTITYTGNPTNTKVIFVDDNDNGKTIKTVPVNGVTGGTTPLSSDDQKIPDGYELVDGNKVPTEIKFNNDGSQTPDTTIHLKHKTVDVTPDSPAQPGDKLPDNPNKYYPDGVDTTKVVTRTINVHKPDGTTETITQTVTFTRTVTVDEVTGKVISSTPWTSTNPDYPEYTVPSIDGYTPSQSTVKKVTPKDTDSNSTVDVTYTGNTQTIKVVAVDKTTGKEVTVDVPTTFNGKSDENVGSDVTDGVEKIKNYLKNQGYTVPETIEIPTNFDHSQSADSTKDDQPQVINITVDHTHSSSTEDKTVTRTIIVKNPNGTENTTKQTVIFTRTVTTDNVTGDKTYSSWTTDGTSDWNEFTTPTVAGYTPSQSIVEKVTPSADDSNQTITIDYSADKQVLKLRAYDVNIGSAVEIELPSSLTTEVDGASNGTVDVDNVNTLSEAIKSYLPSKGYSFVSSTEAPTKLDTDDSATQYVDLTFNHAITPATEDKTVTRTIIVKNPDGTENTTKQEVTFTRTVTTDNVKGDKTYGSWTTDGTSDWNKFTTLTVAGYTPSQSTVEKVTPSADDSDQTVTIDYSADKQTIVINYVDKDSNNKLLTSVTLTGFTGDKVEYSTAETIKNFENAGYELVSDNFSNNAYYLAKMQIFTVVLKHDPILKVETKQFTYTVHYVSTDGVSVPEDNVQVSTWKRTISKDLVTGIETPITSWTSNINKYKEVITPEIARHYADTLMVDSKNVLQKNIVVTVTYKPEIVLNNDGEFSKSKISNKLEKENEQRKINNLMSNKPISNAQSLNLSQKSLINYDKNLPQTGNHEKLVQILGIGLVTTSLLFKLLGNKKEN*
>MILAHELG_00461 group_27134
MKSLTLFLDDVFVKIIEDDTFSISFHNCQPEDFEITPGENTTIKQIHSSQGLFIKKKYFSLSFKSKDEVTSIIELKLPSLEHLNGICDVGGISLRNLTVNTIDIQVDSGLVYLNNIHAEKVSITCDTGTVNADKLIVSDHCDINVDSGTLFIKNSLTSLCGYDIKCETGISKLFGSVKIRGDKRLFKAGVPMYRLRNDTGLCTIE*
>MILAHELG_00462 group_23770
MKEIELSKNIFVVKASVVNFPADAIVNAANKTLLGGGGVDGAIHQAAGPNLLEACKKLNGCDTGEAKITPSFDLKTCKYIIHTVGPVFKLSQNPQQQLQSCYKKSLDLALEYKCNSVAFSGISTGVYEYPVKQAASVASEAVAEWLKRHNFAIKVFLCCYKESEFEAYAQLVRTTK*
>MILAHELG_00463 group_13725
MDNKKDLDKSFFGQPRGLATLFYTVMWERFSYYGMRAILIFYMYYALEKGGLGMSQTLAASIMSIYGSLVYISTIAGGWLADRVWGPRRTTFIGGVLIMLGHICLSMPFGAAALYLSIAFIVMGSGLLNPASSAMVGDLYEENDNRRDAGFSLFVFGINLGAVIAPIAVPWAASGFGLHLFGDETNFHAGFSLAAIGMFFGLVQYWFDGKKYLNEKDFKPNDPLNESEKQKLIKQVLLGLLSLVLVLAIMFFMGSLNIDGIINLITVIAIAMPVIYFVMMLRSDKVTKVEKHRVLAYIPLFIAAAIFWGIEESGSTVLALFAADRTILHLGAWHFEAANFQVLNPLFIMILTPVFVALWNNWKKQPSAPGKFSGALIFAGLSYVWMAIPAFISPDHRVSPLWLVGSWFLVEIGEMLNSPIGLSVTTKLAPKAFKSQMMSLWYMADSVGQAVTAQTVKLYTPKTEVQYFLAVGVVSIVFGIILMFLVKRIHSLMEGID*
>MILAHELG_00464 mmgB
MFKNITIAGAGTLGSQIAFQTALCDFNVRIWNPHPERAKRRLAALRPFYKKDMGLTDEQFDKAMANILSITNDWEIPFKDCDYLIESVPESLNVKADFYHNVCPHLPEKTIIASNSSTMVPSQLVNYVDRPDKFLHMHFANHIWTNNTAEIVGTDRTKPEVIEDVIEFAKAIKMLPIHMKKEQHGYIMNALSVPFLNAALELWANGVADPITINKDWMNSTGCPFGPFMSMDMVGIRTVYAIFAQQARTPEELKVAKTMKDMIDAGHYGIEAGEGFYKYPNPAFERADFLTSIEAR*
>MILAHELG_00467 group_21266
MRVNILQHTPNEGPGAIADWCRDRGYEMYVYHPYQFGKLPEASETDMLVILGGPMSPNDDLVWIKEERVLITKLLASDTPMLGACYGAQQIAKVLGSKIGKAPHKEVGWAPVYLQNHVIAGLPEKMLAMHWHEEMFEVPRGAHLLYSSDLVKNQGFVFGSHVIGLQFHFEPLADNVREMVVNDGEYALHNNALKQSPEQILQRQVPSENKQIMYKLLDFITK*
>MILAHELG_00468 group_21267
MLKLGIIGTSWISKQLVEAAQATKKWTVTSVYSRSLERAKEFGEPLVIDEFFDDLEDFFANGDFEVVYIASPNSLHFKQAKMAIEHDKNVIVEKPAFTNPKQYDEIAKLLDTHDCHFIEAARHIHTKIFQKLMNEVEKLPKVDGAYLNVRQYSSRMHTLAPGQKRANIFKPEFAGGALMDIGVYGVYVAIALFGMPNSCMYSPVLYKNEIDLSGIAILDYHGFGVTIDIAKNTTTYQGSEIYGDKEVVGIDSILNMHKVDYYDADGKKHASRIKVPDNPLYEEMNEFADLFADSDEKLFDYWVLSAQVGEVLYNLRQMAGIKFLGD*
>MILAHELG_00473 group_10582
MDQRKNANVLWFDELKREDVDLVGGKSSSLGELTSGTNVPVPYGFATTASAYRYFMKVTGLNEKIDALLKTLKNVDDSDELHKICSQIRKLIVAAKMPVDLAKEIGDNYDKLAMKMKVNEPFVAVRSSATAEDLPDASFAGQQDTYLNVHGRDNVIQKVKECYASTFTDRATYYRVKQGFPHEKVALSAAVQMMAFSKASGVMFTVNVATGDDSKVMIEGSWGLGEYIVQGTVTPDNFVVDKASGKISDKTINNKNVELIRLRDGGVEDRKVPEDIATKPCLTDEQVEQLASYAKEIEKHYGCYMDMEWSLDEDDKLWLVQARPETVWSQRKKAGKMSKDTSDENLTTDHKVLVSGLPASPGIKHGIVHVIENPEDIDKFKDGEVLVTLMTSPDWVPAMKKASAIVTNNGGMTCHAAIVSREMQIPCIVGTASRGAKATAVLKDGQEVTVDAKNGVVYQGVVADMVKKPKQGVATPVAEYFAPTATGVMMNLGDPDLVDRYKDLPCDGIGLMREEFLWTTYIHQHPLYLIETGHPERVVNELANGISKVARAMNPKPVVLRFSDFKSGEYRNLKGGDKFEPHESADLLGWRGASRYYDPKYIEAFKLELEAVKKVRNEYGLTNLNVMIPFVRTVDELKKVIEIMAEAGLKRSNDFKIYMMAEIPSNIILADQFNQYIDGYSIGSNDLTMLLLGCDRNNDTVSSLFDERNLAIKRAIRHLIKTAHKDGKTVSICGQAPSEYPEFTEFLVKSGIDYVSVNPDMVKATKRNVARYEQRIILDHATGLGRADVEDYEW*
>MILAHELG_00474 group_12588
MIKEIIKDEMFLKRKSLPATKADLSIGRDLRDTLQANKERCVGMAANMIGYSKRVIIVNIGFFDVVMFNPVILERKNPYQVSEGCLSLSGSRNTLRFKEVKVAFFDEKWENQELTLTGFAAEICQHEMDHLEGILI*
>MILAHELG_00475 group_17917
MNKERIKVIIPYFIILVASLGTLLPQIAFHATILGSDTVFHWSRFYDIKMQLANGSFNWFQMNYTFQQTGQIVNAFYGPLFAWLNGVLLFITNNWFQYQIVSGLILLLISGIGIYRMCLKVNCPSYLGVILAILYNNVGMIPVWLIGSNFSAWGAALMPYLCIQIVNLLEEKKNPYHWQVVTLIFAIVANIHLLSFILLALAFCPFLFLSFIRTTTKGLFILGLVKSALWGIGLTGTIWGCFLLVYRTNKISSPGTFDLAGATIHLSPKGVALKDFLIAVAILFLLQILLAIITFKLNINNFYITFVGTLFLLLATNWLINWSTVQKIFPGLGSSFQFPFRFTIVFYALFMLGLAYSSQLLFKNTKYGKWIYTISIALVTIFAYQETFSWVQRTSSQTNSVMIYSPKSKVFNEQQVEAFGNKPGQLFRYYLNIKPDCLPVTNKKLNPNDVRDLYEKFIKDDYIKYQHRVLKNGSLELKWNSSKKEKITLPLIMYQQSELIVNGKRLTHLQKTEIGNPVVQSKIGVNNAILSFRVPLWFNLLIVVNFASWILFIATFCFKRK*
>MILAHELG_00476 group_21272
MKKEENKKKPIYKRIWFWLVVLILVGAASSTFGKNTSNSTSSSNASSSSKSSSNGNLVSLTNFNKINLSSSNGDSKETIRKLFGKKEASTSSSTVENIKTELLTWDSVDNGSFASNITINFDNDHAVVKSISGLKVNRSKKLSLSDFEAISDGQSQDDVKKKLGEPNGYTITDLAGYKSEVWEYTSGIKGSVGANFNITFTDGKVSGKSQYEMK*
>MILAHELG_00478 group_27135
MIEISDKVVRSTIFKRPSNSYKGMYGRVLLIGGNLNFGGAIIMSAEATVNSGAGLTSVATDINNLCSLHSRIPEVMFIDWRDTKLVEAIENSDVIAIGPGLGLDAQAKLLLKLVKNTVKSTQTVILDASALDLLAEDYTLLPVNAKKIVLTPHQKEWERVSQIKIPFQEDGDNFAVLKSLFPDNNGILVLKSNHTKIYDCFGKVYQNPLGNPGMATGGMGDTLTGILAGFCGQFSAKIETVASAVYLHSLAGDELFKKRYVVLPTQLSAKIPQLMKQFSLE*
>MILAHELG_00479 group_27136
VKRFFKAIICLLSFLLVSSLALTAGTVSASTSINNINADEVNLDVKAAITIDKKTGEVLYAKNAAQALPIASMSKLITIYLTLQAIKDGKLSWNQKLTPTKNIVKLSNNSDYSNVPLQEKHQYTVKQLYEASLIESANGAVMMLAQAVYGSQENAVNQMRTLLKKWNITDAQIYTTCGLKNGEVGSDAYPGAGKNVENEIPAVGVAKIVDHLLTDYPEILNTSKLAELDFKDGSTVTKMQNWNWMLKGLSQYDSAYPLDGLKTGTSEKAGACFAGTLKYKGRRLITIVMGAKHADGTDPSRFTQTKKMLDYVYNNYQLYIYKKGTQLTNLKGIKVNDGNQKIANLVVKKDTGIWQKTSSTGKLAFSKSAIEAPIKKGQLAGYYLFTNNPSIYSSKGTKLAATVRENIDQANIFVRIWHFFFK*
>MILAHELG_00480 group_27137
MKKFGISSAFLLALTPLFFSAQSVKAAESSENIESAKINESVKVQPIREVIKIKYNGLGGVAVWKSYSYASGLTGSYLGNNTRWQAFAIATNTDGTKWYNLGGNQWVKSDYVISDSNLGTVKSETNQPVTSLKPENAKIENQTGVVKIKYDGLGGVAVWKSYDTNQGLTGQYLPKDSSWQYFKVATTNNGTKWYNLGGNQWVKSDYAIEKSHSNVDVIEKSTQQQPVVIPQTLKNQTGVVKIKYDGLGGVAVWKSYNTSQGLTGHYLPKDSSWQYFKIAVMKDGTKWYNLGGNQWVKSDYVVDKSQPNGETTKKQEAGQSTVAPANLENRNGVIRINYNGLGGVAVWKSYDTNQGITGHYLSKGSSWQYFKVATMKDGTKWYNLGGNQWVKSDYAIDLSVPKKENVTPVQKSNDGMNVQDQTGVLSINYSGLGGVAVWKNYDTMQGLTGSYLRNGSSWQYFKVAVAANGAKWYNLGGNQWVMGQYVSLKYENPTGLNGNIVKDGNRYIFKNNTGEVLTGTIINGKQTFITDPYGGIYYVQNDAPVISQLPELPTGCEMTAVTMMLQYAGANVSKLQVANETPRSSNGNYGFVGSPYSSTGWWVFPTGIAPVVNKHLGTSQVMTGASIDAIKDKLIHGHLVVVWVANMNGFINHALTLTGYNNNGTLYYNNPWTGKKESMSVNEFMGKWTLDQKRALSY*
>MILAHELG_00481 group_21584
MDFKQKVVELISSQVELPKEKINSLIERPKNPEMGDYAFPAFILAKTLHKNPAEIAKAIVANLSDDNFEKIQAVGPYVNFSIKKSALISQTLEEVLVKKNNYGNQNLGSGNVAIDMSSPNIAKPMSMGHLRSTVIGNSIAKILTKVGYTPIKINHLGDYGTQFGKLITAYKLWGNEEDVKKDPINSLFHYYVKFHEVAEEKPELEDEGRAWFKKLEGGDSEAVKLWNWFRKVSLQEFNRIYKKLNVEFDSYHGEAFYNDKMDAIVDELRQKDLLVESRGAQVVDLGPDKNPAMILKSDGTSIYTTRDLTAAEYRKKHYDFVQALYVVGNEQSAYFEQLKEVLKKMGHEWADDIHHIPFGLITQGGKKLSTRKGNVVFLDKVLEDAVELAMKQIETKNPSLPNKEQVANEVGIGAVVFHDLKNDRLDAFDFNLEEVVRFEGETGPYVQYTNARAQSILRKANQIVTIDELDLSDEWAFAVAKDLADFPAVLAKASEKYEPSIIAKFALKLAKHFNKYYANVRILDEDDQLAARLALVKATSIVLTESLHLLGVAAPKEM*
>MILAHELG_00483 group_23772
MSTYRFTNKYPNNEPVSVNDLLRQLLIPRKWRHFLRIEKKILINGNYRNFNELVFPNDEYSIMLTHVENQQHSITPSGHLPTIIYEDKNILVINKPSNQKTHPNLFETDTAMNDVTTYLGYTPYIIHRLDMLTNGLLLFAKNPAVVPILNRQLTTKIMKRNYYATVKLKNIPNQGTIDLPIAQDPNDQRKRIVDDNGLKAITHYQVIARNSIQNTMTLKLTLETGRTHQIRVHLASINLPIIGDPLYNPDFNGEALALTAYELSLISPFTFDTLKVTLPNKKDYPNG*
>MILAHELG_00484 group_12596
MREYSRNKKANPVWLFIKNFNHRFQVIRWLILVFLTVILITSSYYTIKVKTSNIANLKASLATTTQIYDASGQKAGNLYSQKGTFVELDKISPYMQNAVISTEDRTFYTNPGFSIKGMARAFVSLLIHHGNIAGGGSTLTQQLAKNAILTQQQTFSRKLEELFFAIEINHVYSKKDILTMYLNNAYFGNGVWGVQDASHKYFGKDASDLTVGEAATLAGMLRNPSYYNPIDHMSNALSRRNVVLSLMVQNKKLSATSAKTAQSEGLSLKDNYIQDDGYKYPYFFDAVVDEAISKYGLTEEDVMNKGLKIYTTLNTDYQSAMQDSFDSSANFPSSASDGTKVQGASVAIDPKTEAVKAIVGGRGDHVFRGYNRATQMRRQPGSSIKPLAVYTPALQSGYHYDSELSDKLQTFGANKYEPHNVDNQYSTSIPMYQAIAQSKNVAAVWLLDKIGVSKGVQAMQNFGIKVAKKDQNLALALGGLSTGVSPLQMARAYSAFANKGNLPNNAYFITKIEDASGNVIAQNSNIGNHRIMSQSVAKEMTSMLLGVFTSGTAQSAQPAGYEVAGKTGSTEVSWAYGTKDQWIVGYTPDVVVATWVGFDKTDQNHYMQGISETGITRLYKAEMEGILPYTKGTAFSEKPAQSMANATGSNSDWLSQAGQNLQNGLNQAGKNIQEWYNNIKGLFGR*
>MILAHELG_00485 group_23773
MINIYDTANKLASEFQETDQFTNLKKAIAGVKENETSLAIYREMEEFQKGILEKQQNGQEMTDEEKARYQELNQKIQNDPHVKQVIMAEQGIYMLLDDIQKTIAKPITDLYEDISIHSGK*
>MILAHELG_00486 group_23774
MKFIHLADAHLDSPFRGLSFLPYKTYEEIKSAAEKSFQRICDLALAQEVDLVLIAGDTFDSNKPSPKSQLFFAEQVKRLTDAEIEVVMIFGNHDYMDLNSLFVNASPYFHLLGNGQKVEKISLKTKQGFEYNVVGFSYQNNHITENMVSKFPVKDSNYTIGLMHAGVKTTEAYQNVYAPFEVAELRNLDYDYFALGHIHARQVLSQKPLIIYPGNIQGRHINELSEKGCYLAIVDEERKETKISFEKTAPILWKKLELTLTEQLSKAELQNWLISELNKANKELTFFYVVINKAQFLSEAQIELITDSDFWNNLSQNLAFSSQVIDLRLKSNLQIKLGAKEQKAFSEAKLESTNKEAFLKLAQDLIKKDQYLAKLCQREDFQQETVERALVILAQSMKGIDDETNEN*
>MILAHELG_00487 group_23775
MMKLTKIKIIHFGKLSNLTFSLPSKEINVFFGQNEAGKSTTVAFIKQILFGFYLRSSKSPFFEEYEPLAAVSPMGGSLFFELDGSEFELERLWAKGDKSKKGTLTVKKDGHIVPESLFFDQIQNIDGSFYADSFIFNQDTLAQIMKLTENDLVEQIYYLGAAKSTEFLNLRDKFDKEAGTLFKKLGKKPEVNQLLAKRIDELDDLSQKQAEFANYKVLENDLNKQRSEYIKSQNEYKTNNEKLIAAKELEQKLVSYKKYQVLKNSLTEVKFSEADFNSCQNLVVEKKNLLANLEEDNSQLKNLQADDFDQEQAEKLLLERNSFVDWQNQLEYKKYELDKRKKQREQLISLYPFLRNLEEVDINQLQISAKKISSPTNTTKSKIMPWIVGLAVVGTISLIINPILALFLFILTGYLGFKESKRKAVAKQREARLASFVKEYGFNPNNQELNLVIEKLNKLKEIELDISNFTIDVEKLQSKLQNYIVNLGKYLKRPLALEEVNEALNSLELTVRQRSILAANKASLVTNIETLKKKIETISKQINDLLLKAEVKSWDEYLKLREAYFANKEQENRLNALSENFKDSHEKLHEIMLDEEKWQQKKDALKKQNHQLELYLAKLNQNAAEIKVKMENFANSDEIERQKQELETTNTQLNTATSKYLAYILASRIITRALDIASGERLPKMLVASQEYFTLLTNGNYQAINFGKTIKVTNRTGKKIEIKYLSRATKEQLYFALKLAFAKQIQDDINLPILIDDSFVNFDHGRTENIIKLLEQLAQESQIIIFTARKSLANALTKHVLTFEG*
>MILAHELG_00488 group_23776
MLKNLMDYNLGEEFDQVLLIKHAQLFHTKKGTTYLMLELADKSGSMRANLWDADEEDLAKYPTGDLVAVNGVIDEYQNRPQIKIFSIRPINNDNGYDLSSFVKKALEASASMKEEINDYVFKILNPTWNRIVRYLLEKWSNKFYAFPAAKSNHHATQAGLAYHTLSMLRDAEAISKNYPQVNQSLLFAGCILHDLGKVIEFTGPVATRYTTAGNLLGHLVIGDEEIVLAANELKIDKESEDVVLLRHMVISHHGLPEYGAAKRPALLEAELLHRIDDLDASIYEITKALQETKPGEFTNPIFAQSGRKFYRPKNSDLDKIDKLN*
>MILAHELG_00489 group_15119
MNKYWKKAAAIVAVAGIALSATACSSSATLVSYKGGKITQDEYYKELKSSQAGKSTLANMIIYRALKQQYGKKVSQKQVDKEYNAYKKQYGSSFESALEQNGYTTSSFKKNIETNLLTVAALKDIKKITSKQEQKAWKSYQPKVTVQHILVSKKSTAEDIIKQLKSGTSFATLAKKYSTDSATKDKGGKLAAFDSTDTTLDSDFKTAAFKLKTGEYTTTPVKTQSGYEIIKMIKHPSKGKFSDHKKEIDEQIYQSMEQDTATMQSVIRTVLKKSDISIKDKDLSNVLSSYMSTTTSSTTSSN*
>MILAHELG_00490 group_23777
MFKSFGLGFILGAGVGLVAAFLPTDDEKRCLKDDVKDYVDGTVNDSTTFSNNLTTFQDNLNNFSQQTPIATETLSSLQNRTEKFQNIVNKKTDELKDKISNLNEKLISLNADLKERN*
>MILAHELG_00491 group_23778
MSHLDDNCLFCKIIKGEIPSYKVFENDDVYAFLDISQVNPGHTLMVPKKHIVNLFDYSQEDAAKYLQYIPMIANAIKKIDPKISGMNIAANNGASADQVVMHSHIHFIPRFEGDGFKMATRNNADQYTPEKYEEIANEIRKEF*
>MILAHELG_00493 group_21273
MVELAKKRLEENIKKNLRYLRLVFNDFFVLALIFLFGGFMYWYAQNLPKIPANLWFYKPLLAIVFTISLVPGELVTLLRKADLQFLFVKDSEMAAYLKKLKGYSLVLPFIILTLVIGIAFPFAGIKLGIQLGGYSIIAILLYLLKAVYLQLEYLSLSFQYHYSKVLFYLIAFLGIYASLFDFSASAALLIALIGFAIYIFKQKLDSFDWSKAYEKERIRQNRVFIFYSMFTDVAEKAVVIKRRKYLDFLLNFQKKKSANQFLLQRNLLRNPDYISLLVRMTAFAVLLSLVITDTNMLLILSALVTFLTAYQLLPIKNLYQRHIMYHVMPIKKDNTREVKSVITWALLLQVIVIAIVWIIIFKIKVIALLNAAILLLFMLMITNLYLPIKLKKKR*
>MILAHELG_00494 group_27138
MRLRNKPWAVKLVDEHPESVLQDPNPEIRIEWEKRFEDFSRPLEVEIGSGKGQFITTLAQKHPDRNYVAIELQTTAAGIILRTKLEKKLDNLQILRGDAISIASFFAENSVDVLYLNFSDPWPKTRHEKRRLTYKDFLKNYETILKPTGHLEFKTDNSGLFSYSLMSLNNYGMTFDFVSVDLHHESEEIVAKNVETEYEHKFASKGNPIYALHAHFN*
>MILAHELG_00495 group_27139
MEKIDALTKEKLAELTRNGRTVLEFSADWCPDCRFLDPIMPEIEKDFADSKFFQINRDNSVEVAKDLSILGIPSFVVYQDGQEIGRLVNKDRKTKDQVESFLRSLD*
>MILAHELG_00496 group_27140
MIASTNKHAYPNTLIVILGQDKGRSHYEEKGQVTRVLDEDNKVIGFNFFNVDQYLNYDALNNGEVELTAEDLAKLNQVLTDNGFSDQLKPSKPTLVYGYVKTCEAHPDSDHLHVTTVDVGLDDDVKIVCGAPNIEAGQKVVVALPGTLMPNGAQIWPGELRGVPSYGMICSARELGLAHAPQKRGIMVVPDNFEVGQKFEPTKCDELLASGAITL*
>MILAHELG_00497 group_27141
MNLKQLEEVLYKYLSTERVKNFQVKTLCEVARVSRGSFYYHFKGIEDFSESIFIKDLNRILLSNQYDNFSSRMLQLLKVLKDNQIFYTNLVYLGADKAFGKNVEVALFEILRYYARGRGCYSEPTLVRISKAMYHTIYYWIMHNCEDQIHQIHTCLFLQFQELDRQKELHDTIGM*
>MILAHELG_00500 group_12601
MQRKNRFIKGYSGLRAIAVIGVILYHFDPNTFIGGYLGVPIFFVLSGYLVTDHILASYEKTGYYDNKRFYLSRLKRLYPQLITLLWASGAYILMFQQQTLAKFNQIVITNLLNIYNFWQIVNGQSYFERFAGNVSPFTHLWTMSIEGQFYIFWPLIMMALIKFCKTRYRAFWIIIGFSILSALEMAILYQPNVDTSRIYYGTDTRFFALGLGAALAFVWPIRHLNPKINRSDWIFLDITGAVSLLGMLWLFLSRIMDPQATFAYRGGMFLFSLFTTILVAIIAHPASHWNQIFTNRIFDWIGSRSYGIYLYQFPVMVFFEAKFTDMANHAVLYRLIELAIILGLAELTYRFIEKPFSKISFKSIRIFITHLKDSEKNAHLRIASGISTLILALGTIALIKSPAVKVVNANKSQLAERIERNKANQEKSNKQLIDKFKSTKKKESKSKVYVEAEQAAKDKPVNKEFEKYGINQVELQLAQKVHVTAIGDSVMAGSSDMLKQLMPNALIDAAVSRQLVPTIGLFDQYKGQGALAENVLIGLGTNGPFSMNDVDHLMKIIGPKRQAFWISIHVPSRQWQGPVNDLIAKASAKYKNLSVIDWYSYSKNHNDWFYGDQTHPNIEGSKYYSSYITKEILKKAKF*
>MILAHELG_00529 group_5576
MELTDGDITVDDDGTTTVNTKDGSKKTLTPDQTIKRYDLGDPLTTPDFNDQVEKEVIKGNDKLTDDQKQKIKDNIKKANPEMELTDGDITVDDDGTTTVNTKDGSKKTLTPDQTIKRYDLGDPLTTPDFNDQVEKEVIKGNDKLTDDQKQKIKDNIKKANPGMELTDGDITVDDDGTTTVNTKDGSKKTLTPDQTIKRYDLGDPLFDPEFNDQIDKEVVKGDGDLTNNQKQAVKDNIKKANPKLNLSDDQITVDKDGKATVKLDGNVTKTLTPDQTIKRYEKGEPLENTGDADNFNKNIDKVPVEGQDKLTDKQKEEVKDSIKKANQNSPIKDIDVKDDGRTIVTFDDGTQVELTPEETIKRFEKGEPLTSPEFNSNIDKVLVKGEGKLTDDQKQAVRENIKKANPDLNLIDDKITVGDDGKATVDLGGNVIKNLIPDQTIKRYDVGDPLISPEFNDNIDKVPVKDGDKLTDDQKQKVKDNIKKANPKLELTDDDITVDDDGTTTVNTKDGSKKTLTPDQTTNRYNLVDPLINTGNADSFIKNIDKVPIEGQRDLTEQEKERIKQNIKDANPNSPIKNIDVKDDGRTIVTLDDGTQIELTPDQTVNRYEKGEPLENTGDADNFNKNIDKVPVEGQDKLTDKQKEEVKENIKKANQNSPIKDIDVKDDGRTIVTFDDGTQTELPPDQTVNRYEKGEPLENTGDADSFNKNIDKVPVEGQDKLTDKQKDEVKENIKRANQNSPIKDIDVKDDGRTIVTFDDGTQTELTPDQTVNRYEKGEPLTTPDFNDQVEKEVIKGNDKLTDDQKQKIKDNIKKANPEMELTDGDITVDDDGTTTVNTKDGSKKTLTPDQTIKRYDLSDPLFYDDTAKDRSANDDKNSDRENNSNTDNDSSKDSNSDKANNSDNHEDQSNNKNAQSINGVKDERDATISSKNDMNVKTNNKQSLLPQTGNQTSSLQTLGLAVLSLLTLSFFKKKKQD*
>MILAHELG_00531 group_27143
MRTAELRMKEETAVAEKRGREEGREEGREEEQKNTVKVFKALQPNVTVSEGLAWIRANTQVSLSDEEIKAILKEK*
>MILAHELG_00536 group_11714
MKAAIFKEKGKMEVVEKAMPELSFEDSAIIRTVRASVCGSDLWFFRGIDQEESGKVTGHEAIGIVEKVGPAVKNIKPGDFVIAPFVHGCGHCAACLAGFEGECQNNPAPFNNHFQAEYFEYNNANWGLVKIPGKPEDYTDEELASFQTLADVMPTGFHAAKMARVKKGDTVVVLGDGAVGLCAILSAKKIISTSRHADREVLAREFGATDNVAVRGDEGVKQIRELTNGAGADAVLECVGSELSMDTAVKVARAGAMIGRVGVPHDEKLDSNQLFFGNLGIQGGPASVTTWDRKYLLDAVLKHEINPGRVFTAQFKLDDIQKAYEVMDQRKAIKSLLVF*
>MILAHELG_00537 aspB
MKLSKRIQAVTPSATMALSSRAKELAMQGKDVINLSIGEPDFNTQSFIGQATIKAISENLTDSYTPAGGLPELKQKIAERINSEHKTNFSSQNIAVTTGAKYALYALAQVLLNPGDEVLIPLPYWVSYGEQVKLAGAKPIFVKPEKGLKVTPADLQKYTHNSTKMLIINSPNNPSGQVYTKAELVAIGKWAAERQITIIADDIYGKLIYNQTQFTSLLDLDEEIRKNVVLVDGLSKTYAMTGWRVGYVAGDSNLITALNSLLSHSTSNLSAVSQYAALAALTGEQACVENMRQEYENRLNILAPLLDGVEGFKLIEKPQGAFYFFPDISEALKLTGYKTANDFALALLEKEGVATVPGEAFGYPEHLRISYAADLDRIKEAINRMNKFVNK*
>MILAHELG_00538 group_7286
MKNNLFRRNTAMVLTSLVLSAGVVTAMPKQALAESNESATSTEKQGASLVNNTGVGVYSEEHAGLKHGTAIQTNQNPELQSTSSSILDLDKSQGKFYALANVENTTDQEQHFVQAIVLPRFYKGSNSDINKVDVVLDANQVSENGLSFGLKNEKVQYAIKPGKYRNLDRLARENPGFTWDQIIGIKIDAYLAPKQNFSGKIPLTVANYNQMQDQLSALANNNAENSIISNINLRQFSVGQSFYYYINGEIQTTYDGHLTARVGKEVTKLEKIISQANLKNIKLKL*
>MILAHELG_00539 group_7290
LLKAEVVTYDPATMALTSKHVLTEAEYAVEDNVNTNEAGVYSVKYSYKINDNDIVTKTAKVTVLDKKTKAEDSSSSSSSSSESVNSSSESSSSSYITDKTSSQSVSQKSKSAKRLPETGTTTALAIVTGTIAIICSILLTKKNKK*
>MILAHELG_00540 group_17925
VVLTSLFDYRLKTLVVLVRTKSFTLTAKELFISQPAVSQQIHSLEKDLGFRLFYRSGKSIELTAKARELVAYVQRINSDSSRVLAEIQKDDKKRLSIGASLSLSSFLLPNLLAKTINDEKTPKVDIANTKQLLEKIKLGELDFALIEGNFDKSEFDFFKLSDYPMTLVTNPRTYPVEQWSDILKQPLFIGMEGCGTRDIFEKLLAAHNFALSDFKTVIEVDNPVTVIEMLKLGEGVSFLYRQLICDELKRNELLEITAIPEFNVEHSINLVFAKGSSYKERYQQIATLVKHL*
>MILAHELG_00543 degA_3
LKNNLSIRDIAKLSGVSVSTVSRVLNNNGRYSEATKEKVLKIAKENGYRPNSLARNLRKQASTFIGIIVPDISNEFFAKIVKDCEQLLFSIGYLAIVCNTERNPELEKRYIEKLSNHMVAGFIIISTNATTIRNLNLTLPIVYIDRTPNLGENSISVSSDNYLGGKIATKYLIRSNADPYMFITKTIKQSTTEDRISGFKDVLIKENIEGNRIFSLNTTSDCVFSDLREIRKYLDTLIEKRKKIGIFAINDKVAAAILKVAISKKIKIPEELSIVGFDDISISKTAAMPITTISQNTSSISSQAVNALFECLNKNIQISRKIVIPIELIKRATA*
>MILAHELG_00545 group_27147
MLVSAILVAILAIISQWWFFAPATRCMTYPLTTGLLVGIAMGNPMLGMLAGANIQLVYLGWINTGGVMPSNTMVAGIYGTALTILSGANPKLAVTFAIPFSLLGLLMVQIYQTINSFWVHKADKALENGKIEQIRFLNYVPSFIISAIVYGIPAFLLVLLGKNWATGMVKIIPQNLTIALEVVGGIMPALGIAMLLNYLGKRSLVPYFFIGFFLTAYLKLEIMAVAIFSALIAYLIFEATKQKKVEKVQKKTVRRLTLNNRTGVNIQSESNSLGDNGTTEISAADYKVKLTKSDLIKTWLWEQSDEATYNYERLQALGLTNMMIHSIKKLYPNDRQKQAQELKKYMVFFNTEPHMIGPVIHGIALSMEEARANGAAVTADDINGVRTGLMGPAAGIGDTVQQGIIFPILASIGCSMALEHNFLGPIFFTVIFEILIYSIGYWMFMYGYKKGKKSVLSILKSGILDKVTNAFSIVGLMVVGTMAATRVTIQSPLIWRVGQSTIKLQSILNKLAPGILPLAITCLVWYLLKKKVNATWIIVGIFIVGILFSYLGILGIK*
>MILAHELG_00546 group_27148
MDILLISHGPFCNGIKKSLEMISGNMENVTSEEFKPGQNPSDFRNILAKRVEDLYNPEKGLIVMCDLKGGTPYNTILYLVKDYPKLKVITGMNLPLLLTIASSEDIDLPTILNNKLNIGINLIDKKVIEKGSQRHERLSLSKN*
>MILAHELG_00547 levE_2
MKDLVLARIDDRLIHGQVMTKWLKSTQAENVVIVDDDVSKDDFMINVFESAVPDNIGIGVFNKQDAVKFFSEPLPGPTILLVKVPQTIKYMIDNGIDIPEVDLGGMGARQDRKTLYQYISTNEDEDQVFLDLVKQGVNVFVQIVPQNDKLPIKPLIDRKQNS*
>MILAHELG_00548 group_12604
MNERIRLIVSLLLTKPDIKTMEMMQELNLTRKQVNYAIKILNFHLYELGVTPIKRKKNGGFEFSAEIKKVLLSNDKNRKGISSFDNNERLYLLVAYLLANPGYVSLIDLTEFLHYSRTTILTDISKAKSFVKKYNIEITYDRTKGYSLNGSSDQQMKIANHLIFENMELVSRDDFEMAISNNKLIKFVKIFIIQFEKEFKAKFSDSYFDSLVILIAIILLRNCGKNFIGVEADSFVEQTYEYKYIKNYLQTHGKNIQIGWLKWITIEFLSANVYLKQKIQLNENDRKIVTFVHQMVESFKSQTLVDIPNQMQFEHRLVNHLRPACFRVKYDLSTIAIVNMNIDENTKILADIIHQQIKPVEEWLGTPFPEAEIKLLAVYLGTNLIDNISTSTDLPRYHAVVVCSNGIILSQILMKELKKLFPELKIILALSAREFTETNLDFDVVFSTIPLSTTKKQYIITPNMSNQRKVELRYRVLNDLGISKLDSKVDDVIDVLKNYISSSEITKLREKIRLALVDTDEIGVNKSLPNLMYYIDKDAIILKNEFISWSEAIDLSTKPLMNKHKITQGYVDILKKDTDTPTNYSFLGKSMAIPHSKPENGVYSDGIGFLVSRKGILFPGGRVIHLVVPIAVLEGKKHYKAINQLAKIATNEKVIKKFLKADSTEDVYSILASYVESGDDKK*
>MILAHELG_00549 group_23789
VKGFPKITIIMRGYGLEEARCIVEAAKDFSKEIAFEVTMNTSNAPEIIRKLNKEFGKQQVIGAGTVLSFEQEIEAIDAGAQFILSACPFTKEMVEYAKARGVLTVPGVFTPDEALKMKKLGVDIIKIFPASIVGPSYFSAIQGPLDKLSLMAVGGISASNCHEYLTHGASYVGIGSKAFDPKNIKQQNYKKIREDIRNLVDSI*
>MILAHELG_00550 group_27149
VGEKLKIEDIVINRNLEANFKEEVISKMAKRLQEKGYVTSDYEQALLKREKEFPTGLPSSQPIVAIPHANSDLVNKTTIEVATLKTPVIFYNMGSINEKLEVQIVIMLAISEPHGQIEMLQKIVGIVQNQELRERMLLSKSNQELKNLIVQALA*
>MILAHELG_00551 gatB_1
MAKRILVACGNGIATSTVVATKIRNYLTENGIDAETTQTKLMEVPGKVSNYDLLVTTGQFGGDAHGAPYVPGMPLLTGIDEEKTLERIKEILS*
>MILAHELG_00552 group_27151
MWSQIGQGFMNGFQFFINCGATVMLPVIITIVGLIFGLKITQAFKSGLTLGIGFAGIKLVLDFMTTNVGPAAKAMVERTHVHLNALDVGWGSIAAVTWASPIIAILIFVILLINIVLLVLKLTHTLDVDIWNYHHMAIVGIMVYFVTHNVFLGVGATAVTAIFTFKLSDWSQPIVEKFFGMPGVSLPTISALSSLVIAVPMNWLLDKIPFFKNSKFTIKDAQKYLGFFGDSMIMGLIIGLAIGGLAGYDLQKVLQLGVSMSAVLVLIPKMTAMFMEGLMPISSAAQKWSQNKFKGRKLFIGLDAAVVVGNPDVITTALIIIPLTIAMAIFLPGNRVLPFADLAVVPFRVALVVALTNGNLLKNIVIGLVVTASLLWCGSATAPVLTAIAKSVGIKLTTGGSMLISSFAATSMIQSFIVYFAFTYHPEICVPILLLIIAGIWYYYDKIKKINVSIDENKN*
>MILAHELG_00553 group_27152
MKISNITVYKVKPRWIFIKIDTDEGISGWGEMVSGTKTETVVAGAKEMGNRILGKNPFDIERIWQRLHRSFFRGGPINGTIISGIEMALWDIKGKALNVPVYELLGGAARDRIKVYSWIGGDRPSDVVEMAQQRWDKGFRAVKMNATSEMHYIDTLDKVDAAVERVASIREKFGDKMSIGIDFHGRVHKPMAKVLAKALEPYRPMFIEEPVLPENEEYYEQIANEVSVPIATGERVYTRWGFKNIFKQGAVDIIQPDISLCGGLLEERKIAAMAEAYDMAIAPHAPYGPVALAATFQVDACTPNMFIQEQSLGIHYNQGFDLLDFVKNKEIFQYKDSFVDIPKGPGLGIEMDEDKIKDVAQQGLVWTNPAWENYDGTIAEW*
>MILAHELG_00554 group_23076
MEQLLNGNFNEYIAILIFAFILIFSYTLNSLKIKLREKINFFHIYVVLIIVIIIIWKLWPDIWLQKIETITIIVLLIFFSIMPEGLSDKAIIKVGVFDGSFTKFKELAIENISSKKCTKIIFYLRTNASISMIIKEPPDTVKEFIMNNTTLKHLYKEK*
>MILAHELG_00560 purR_1
MTKKFTMQDIAEIANVSKSAVSIAINQNSGISEDTRKKILKIANELGYEKSSSNLSFEKKLRTVNFFMAVEDIQQNNFFFLRDAVEKKGKQLGINISFKLLPENKLIYQTEAICHKPSIFLATNFSSKLVKILQAKFKYCVFLDINLATIAANFVAMDNFQEAYSIVEYFYKKGCRKVGYLGARTLNGNFAERRYGFNSAISDFNLSFSSSDFIVGSLSNEVIDSQEIAQIRKMRALDAFLCESNCQALRLTKELQILNLSVPNDVIVVEFTNLLDSKYWFLNTAKNQYFLDRMLNQAISQLQNMINAVNWRPQRSLVSWELTFS*
>MILAHELG_00570 group_27155
LIILKVLNNNVVLTQDKNRIPVIVMGSGIAFQKRAGDKVEKEKIERIFKQDKSTNASAIEEAIKEIPPLYFDIANQILNFAQEKLDQKLDNNLFLALMDHIYFAVQRYKKGMLIPNKLQEEIKLLYKKEFKIGMVARNFINKNLNIELPEDEAGFIALHLVNANASADIDETIQVTNLIKEIVDLISKHLEMKLNVESLSYYRLVTHLKFFCISVVEKDVRPDLGMRDLYLMVKKSYPVSFKCVNLISELLLVKYNYVVNDDEKAYLAIHIERIRNES*
>MILAHELG_00571 group_27156
MDANKVAKEIIPLVGGKDNINDVFHCVTRLRMHVKDTNKVNLKKISQISGVIGAQYRSGQLQIIIGSEVEDIYSSVTKQLGDLNDSSKTNQKEKFRFSNLFEIIASIFLPVVPALAGAGMIKGLVTILTTYMHADPKSDLIVVLSIVGDCVFYFLPFFVAWSAAKKFETDIPCSLALAGCLLYPVMTDGFLKGTSPMHFLSMPIPFFKYAGSSIPIILTVLVLKYIFKWINKLIPKALRMIFTPMMVLLVIAPLTLAFIAPLASYIAQGLVAIVKFFYGLSPLVAGAVVGGTRLFVVMTGMHLALGAVCIENINQLGYDFLLPMNTMGTMALFGACLAVAIRAKSEKNKAIGGSTALSAFLGITEPGIYGVFVKFKTAMLATVIGGALGGSIVGAFGGRATAYVNSCILSLPVFMTKNFWAVCVGMAVSTVTSFLVVMILGVKDSEKKVPVQKKDKFSDENIIINSPIEGQLKSLNDIDDEIFASGAMGKGVAITPTNNLIVSPFSGVIKTIFPTKHAIGLISDTGIQVVIHVGIDTANLKGKYFETLVKENDHIEAGQPILKADLAKIIESGYSVISPIIVVNSKDYLDVLPTKTTGEIKKGEKLLTVLK*
>MILAHELG_00572 group_27157
MYKNVAKLNFPDKFLWGGATAANQIEGAWNVDGKGMTIEDCLPYRNIGVADFTKQFAFDSKELEEAIKSDDELKYPKRHGIDFYHHYKEDIALFAEMGFKVYRMSISWSRIFTNPDDEEPNEKGIKFYEDVFKECRKYGIEPLVTLSHYDPPVALVKKYRGWYSRKTVDLFIKYAQVCFERFGKYVKYWLTFNEVDAMLRHPVTSGGLIEDQFKDVPFEQAIYQAMHHQMIASALAVKLGHKLVPNSKIGCMMTKLLFYPYTCKPEDNMAALLRMRSIYRYVDIQALGKYPRYLIKEIKNKGYHVNMKPEDDKILAEGTVDFISFSYYMSSCMAADTTGLTMSPGNTVNGVKNPYLPASEWGWQTDASGLRYSLIEIYDRYRKPLFIVENGLGAKDELTSDGKIHDKYRMEYLQEHIRAMSDAINVDGVDLIGYTWWGCIDLISESTRQMSKRYGFIYVNLDDQGHGDYRRIKKDSFYYYKKIIASNGNDIGDRKIVCVRMNYSLI*
>MILAHELG_00578 group_16499
MSKQTVNYKNLANKIIDIIGDNNVESVTHCETRLRFIVKDRKKIDDNSIQNLSGVKGVFFGSGQYQVIVGTGVVNHVYEEIEKSKRVNAIYGNDNAQDTEDMSMQPLGRRIMAMLAGIFIPIVPVIAATGLFLGLKSTFTNAEILKIFGTTPAAIPSSLITVTSVLTDTVFAFLPALLVWSTFKYFKGTPIIGIVLGIMLVSPILPNAYSVANGSAKAIMLFNSIPVIGSQGSVLTALVAGFLGAKLELFFRKHMPNVLEQILTPFLTLLVTFSIMILGVGPIVHSVENILVSLVQSLIHLPFGIGGFLIGALYPLMVVVGIHQMMIAIETSLLAATHLNPLITLEAMYGFANLGVALAIFLRAKSQNAKENCASAMASQLFGVSEPTIFGVLIRYNMRPLFVTVFTSGLGAAVLGIFNVAANTYGLAVLPSYLMYIYNFRCLIIYTIVSILTIVVAFILTNMFAIPKDVLVDDDSASKKNKIEVKDEVIAAPVSAETIELKEVSDPVFSSEMMGKGVAFKAPESGIVNIYAPAAGKLSVVAKTGHAYGIKTNQGAEILVHLGLNTVSLNGEGFQVKVKEGESIEKGQLLGRMDVGVIRSKCLDPTIIMVITNTDDYTKIESNDKNKVEHGEEILSVQKKKMIS*
>MILAHELG_00579 group_17933
MMKNILLLLIVAINAYFLVMFLLDVNKNKEKLKQEKADGHILPFTSFIMFFLSTFGISDFAIGTVLYPKLNWVSIKKLPGTLNTECVIPVAVMALSYITAITVDIKTLIVCIICQVVGAYIGPYFVVKLPEKVIKQFISIGLIIAAALIVAGQLNLIPSNGTETGLTGGKLILAGFLLFVYGALNNIGIGSYALTMVTVYLLGLNPVAAFPIMMGACTFSVPIGSAQFVKFGDYSRKITLFTSTFGVLGVLAAVFLVKSLDTYMLKWLVVIVLLYSAISMMMAKKEEA*
>MILAHELG_00580 group_9729
MLYLTKDDIQKCFSMRDAIEADKKALELYSRGQTSIPLRTNIDIAEKNGQNLYMPGFVGGEKAAAGIKIVSVYPDNITKGLPSVPATMIVLNPETGVVSAMLDGTYLTQLRTGAISGAATELMSNKDSTVMALIGTGGQGAAQLEAVLTVRPIKEVRIFDIDFERASKFAEKMKDHFPQIKMIPCKSAEETVTGADVITTVTTSKRPTFDVNWVKNGAHINAVGAYTPEMCELPSAILPKAKTIIFDTLDGVWSESGDFLQPLEKGLINKGIVDGELGQLISGEIDGRTSKDEISIFETVGTAALDVYVAEQIVEKAKSSGIGKKI*
>MILAHELG_00583 group_15129
MEILDLKKKAVQLRKRTWTLIYKHHNGHTGSDLSCTDILVALYYDVMNQNTNNFGKKDIDTYIQSKGHAVEIWYEILADLGYIDQKDLDKKYSTFNSPYIGHPTTEVHGMAFHTGSLGHGLGLGVGVSLAAKMNRSQKHIYVLMGDGEQAEGSIWEAAMAAGNYSLDNLTAIIDHNDLQISGTTDSVMRSNPISDKYRAFGWDVQEVDGNNMEALINILNKANNTNKPRLIIANTVKGKGITVAENRADWHHKIPIPEEYEQGIKQLDAQMEALENE*
>MILAHELG_00584 group_8947
MALKMSDIAKMAKVSRSAVSLALNNKPGISDETRKKIFKVIEESGYTPLRKRKKGGLRRQAVLDLIMVSDKRGILNRNYASLPFFDTLVADLTQNVSGFGGKLQITTISSENLKEEILELKASVKAAIVLATDLDEKQVTFINNNLKHVVFLDTYYENVDADFVSINNRQGAYLAGKYIVEKGYTDIGYVASNKIISNFLYRREGFRRAIHEANLKIDATNVYSVDPTTLIPNYDLNEEQVRKLPRAIFCEDDYMALRFIKELRKYKVKVPEEVAIIGFDDISEDTMIMPELTTIHVPITQMVDQAVNQILAQIDNKEWLAQKTLVSTKLIKRQSM*
>MILAHELG_00585 group_11567
MVNKKNLEQIKLGFTPTRRNIFSADAAIEFANKTRAKLDKLGVNYVDIKDVNDDGLLYDDEGLAKITRKFKEANIDGLFIANENFGTEYEVARLAAKLNVPVLLWGPRDEAPAPDGSRRRDTQCGLFAIGKVLRHFNVPFTYIRNSDIDDASFSRGVIDFIRVCNVVKTFKHTRLLQVGPRPFDFWSVIVNEGELLEKFGIQLSPIPLGELTSHMNNLIEKNDPRIEETKNFFREWADIQIKDDDFTKVAALKLALQDKMKQYGCNAGTIQCWTELQREIGILPYASEALLQTEGMPVTCETDINGAISEVLAESATLGEERAIFADVNCRHPENENGELLQHLGTFAFQTAKNKPVLPPSHFVFDYPGSAAFEAKDGNYSLVRFDGDHGKYSMLIGNAKTCQGPYEQGTYAWFEFKDLNRFEAKYVYGPYIHHMAGVRADIVPILAEAGKYINVKPDYFDPIADKVVAYWYGDIDSIIDD*
>MILAHELG_00586 group_27159
MLTVNGKYLYKDGQRFFYLADTCWSAFTNLTLPDWKFYLDTRKAQGYTAIQINLLRQYDSSCPFKGREPFAVVEHDDGSYEYDFSKINTSYFDNVEKMLEQMNERDMVPSLVLLWGNFVPDTWMSHFVKNNTIPFEHIRSYIQYVVNRFKKFNPIWFISGDVGFVDNENQRCEAAIKYYREVLESAKEVDPDGIYTFHINGESYELPDEFKKQISFFSYQSGHAQTGQNTAFIIPQKLRKSGYEGPIVDAEICYEGLQKMHSQYPERYSAFEVRKAAWRAVLAGADMGVGYGAFGLWPLKDNSRPESKLAKLLPFKLMPYDWRQCLQFRGANDMGFLKNIVLKYAPNGFSPIENVCDENSGIVAAENDNYKFIYLPMAQDFELKDLADHAKSVKIIDLKNRTFVEPQIKEDTLYMPFVVEDMLVIIETEKKNG*
>MILAHELG_00587 group_27160
MVNKTQYKTWAKEIIQLIGGKENVNSLVHCVTRLRFKLKDEKKANDEAIKNLNGVITVVHSGGQYQVVIGDAVTDVYDEIMPRLGLKATNNDEDTSEKGNILNRLVSLISSLFMPTLGVMSGAGILKGLLVLLTITKLVSQNSGTYMILNAAGDALFYFLPVFIGFSAAKTFKMNSYLGGVVGAALVYPTLIAAYTAKKSIDFLGIHVGLMNYSQTLLPVLVAVYAMYWLQKGLKRILPKSLANIFVPAISLMVIVPLTFLVVGPITQGASVALSDVIIAIYQKVPVVAGFILAGIWQGAIIFGLHWAFIPIFINNMITKGSDPINAMLYCTLFGQVGAALAMALKAKDTKFKEIAFPAVVSGFLGITEPIIYGVTLPHKKAFGMASIGSAFGGAIAAFGSAHMYTMPGGGIFGLPCFINPKAGIDFSFICFVLSLIVSFTIALVLTFIFGDRVVPATKNKVRTTKFMDTTIASPFTGKVMPLKELNDGVFSTGAVGKGIAVIPENGEVKAPFDGTVVSVFPTKHAIALKSKSGVELLIHIGLDTVELKGKGFKQLVHDGDSVRKGDLLETVDLDLVKKAGYNLASPVIVTNPANFDKVLSQTLGHVQAGDQLLLATVDQAKSTDASSVSLA*
>MILAHELG_00588 group_13733
MKYFNKNFGEVGASATFYLQEANKEIDLNRKSPVMIIVPGGAYMWTSWREEEPIALEFLSKGFSCVVAKYATEGLEFYHDKTNDFSKEPVSSFPNPLMDLARIISYTRSKAKEWNLDSDSINVLGFSAGGNLTAQIGTYWKKDWLQKLVNLDPEAYKPNSIALAYGASQTYISDTKSELNKLVNYASLGHDQSIERQKLINITDADTIDCPPTFIWHTMQDPLVPVENALKLASNLRKHNVDFELHIFEKGKHGLALGDLRTDSKKDRSQSNIQARKWVDLYLTWLNEHKLIHLF*
>MILAHELG_00589 group_27161
MTIKEIAKLAGVSTATVSRIINNSGKVKEETRIKVQSIINQHNYHPNQVARTLFKKKSNIIGIIVPDLSNMFYSKIIEGIQQIIDSTDYSLMISFSAGADDKKYIDFIQKFQQENVDGIITSAFNGQYANKIKTPFVMYDSANIEDDIIRIASDNRSGGKLISGLLNRNVKKVLIQHIDLSLPTVGERFNSLITELNKRDITYNLVSVDGLSRKKASQKVLENIENFDAVISVNDEYAADIIKEAKFKGYRIPDNFQLVGYDNTNLAQYTNPTITTIDQQAFEIGKAAARRLLDRIDGNKNTENTIIPVKALKNESTL*
>MILAHELG_00590 group_27162
MDVESVKQNNKQNWKLKVGILGISLFLQVAGSNLAAIPLIAKSFPNQSITSIQALFTIPSFTIMLFILFSNAFIRWLGKRNTVIIGMLTTVIGGMIPFFINNFSLIVFSRLLVGAGIGLFTSLAVSLIGDCFSGDEQKTLIGIQGAMGTLGNSSCTFISGLLLGINWQSTFLYMLIIIPFLILFMMGYTRKMEVATTVKEVHKINDRSKSKVKIPVRIYVAFLMLFLFFAAFMVEATGSALVIQENQLANQGVLSTEIAIAGLIGAVISMGYSKIYKLLHSFTPVVSTIGGIIGFIICSSASNMVIFFIGLIFMMIACLIIPYVYDTILSDVDSSISNLIISIAQVCNNLGAFASPFVISFISKMMNAATPVDQMRISAGILTVITIVFLGIALTGQHAKKQVSI*
>MILAHELG_00591 group_27163
MKQVEKWKRYELTLNGPEDGNPFRDVELTATFEHNNHSVTVDGFYDGEGKYKIRYMPEVEGQFQVITHSNVKGLDKVTDEFLAIPAEKDNHGPVRVTGKTHFSYADGTRYIPFGTTAYAWTTQPEKVQEQTLETLKENSFNKVRMLVFPKSYDYNTTEPEIYPFEGAPKVLRGGVDWIFDAKDTGFDFTRPVPKYFQNLENNIEKLDKLGVQADLILFCPYDRWGFARMGMENNLHYLKYVVSRLASYKNVWWALANEYDLMDLVGQIPLGDWDKIGQFVHEKDPSDHLESIHNFYDPPQHKDTIKNWYDQTKPWITHVSIQSDNVFLIPKWIKEYQKPVVDDECRYEGNIEFGWGDNTAQGMMDSFWRVILRGGGCTHGETYIDKPNTERPIWWAHGGKLYGESHKKINFLAKILKDNGFDWVKPQATSGPTWELAVGSTPNEKKWLVYFGENQPEFELFSFLPKGKKYSAKLINAWDETIQDFDGEITNNEKFQLPRKAYQAMLLTEKD*
>MILAHELG_00592 ebh_3
MGETNKKLRYSLRKMKKGGAASFVIGAVIFLSAVELNSKQVYAADTNNETAAQSSSNEVSSSSDTSTETAQEEKSPSTKIFISKPTINEVFVGDKLIKGTTKANAQVILYNGGSKVQTISADTTGAFTFNLTNAVSDSDSYSVQVEVDGSQSDKTDIKPITRLNTKPLANERNAYTAYDVSLANRGFKYDEDRHESYVELDLSLGLLSEAYLDLNNAKMFYQIDPALAPYIDKIVFIRPLLSNGEATKDTSNEVPGASNVWTSGVLTTQNGPVRAALAGPASSTYKIYLKANTPDSVLSKPLTFTMWARYGSDKIWFQILARTLF*
>MILAHELG_00593 group_23793
MVSDFSKNLILNDNETTTFSSNKFFKDKDIVNNDGPILDNMTVNYANKSITTRYRINGSLIGNKNNLTLRIRGNDNLLKLIDKVTIGNKTYKLADNTLKYQTGELYINDIGGSSLGFLSSLANRQDFNVTFFLKDDKSFADALTTEYQQFDFLFGIYDSTNYATAYHALDTITNSLSTKTYTTGVKYGTKTYDLSTFKPILDKLIKNKQDNPTTYLTFENKPIAATENNPYEAVKAALESPTFNNLSIAHALVNGADRKQLDNTARFVWDNGARDDLLKYLDVANQVAGYIHLAFPTNSTDFPGLLLSNTRAGTFISASDSDRDGILDITEIDNSYGTNPSVADTDGDGISDGQELIEGRDPGVAPFNWTDANGNQLSIDVDTRAISGQLGNHNYHNEVMQPRTVNLYKVDDTGKKTLIAYTTSAVDQNGSFTLSKFTLNKGDKLVIGYVTPRTNKSLTDKDTILQQAFPTEQFSNEIIVKGKQVTVTFDMNDVSDDENQDIKVEKDSSFNKDALTLPTPSMKAGYSFKEWNTQADGKGTVITADTIFDKDTTVYAIGEKIKLPSPANVKAETRINDKTKKQETIITGKATPGATVTIKDNLGNEIGTGVANDAGNFEIKVNKPLAEGSQISVEASKDGQTSDAVEVTVGQNNFQKGEPLIKPASPTDLTAKTLPDGNSDSTIVAGKGKAGEVVTVKNDADKIIGTGKVNDDGTFSIKTNEVVDPGKSVTVITSNDGLDSDPVSATVSGETFSSIKQAAKDSIDNLTHLNNAQKQSAKDAIEKAITVDEVTDAKNNAISTDNNMKQLSEDPKLAADKTQNPYLNADSEKQQAYDKAVEEANKLLNKESGTSVGADKDSAEVARIKQAVDDAYDALNGNSSLDDAKQKAKETIDQMSDLSDSDRQKAKEKVNQAKTLEEVAKAQKDAQELNDIKAEARYDITELPHLNNAQKQSALDAVKNANTVDDVTIARNNALSTDGNMIELSKDSKLSTDKTQNPYVNADLEKQEAYDKAVKNAYNLLDKEKGTSVGADKDPAEVARIKQTVDDAYDALNGNPNLEDAKKNAKDAVDKNYTNLNDKQKETAKKRIDSAKSEDEVNNADKINSGLNEKMGELKETAKLADETEKTSNYLNADSEKKQVYKEVADNVRETVAPSGDDLSTDQVTKLIDDEAKKRAALNGDAREKAKQELEKNYDDSKAMQDSNTPTPKYSNASEEKKQAFHTALETAKKVLDNSDSTEDEYKTANAELEKAKAELDGQVTDKSNSKFDEALKKGEEVKNNSNASQNQKEVDEATKNLKEVQAVLDNHATVKTLSKLNKNNVKPKKQTLLPQTGAETNPITALGVALLALSAGIFAKKKRDDEA*
>MILAHELG_00594 group_2302
MPFNDNKFYGFTNDEIFGSIMQNKRFCKAIIQAALPDVNVLSVESIDTQKELGTKSDKQSKSVRLDIAVKDQAGNLYDVEMQVNNNHDIGPRMRYYQSSMDRDTLDRGEPYTSLSRTYLIFLCAFDPFGKGKLRYSFHLYDDEDKSIQLKNNAENIIINSKGSGSEDVDLLNLQKLMNDDKIESKGIFKEIQTKIQEYNDDPKRRNLMRTAELRMKEETAVAEKRGREAGDKNTVQSFINFFKRSQAQMSEEEIFSTIKDSVSSDFSLSDSDIKAIIHQNMK*
>MILAHELG_00595 group_17936
MRTAELRMKEETAVAEKRGREAGDKNTVKVFKVLKPDATVAEGLAWIRANTDVSLSDEEIKAILREK*
>MILAHELG_00597 group_17937
MKKIINDPSNVVPEMVSGLVRSYPKILKRIPGTEAVVRSDELSMTGKVGVISGGGSGHEPTHAGFVGKGMLSAAICGQVFTSPTPDQIYEAIKTVDQGKGVFMVVKNYSGDVMNFDMAKDLAEMDGIKVKSIVVDDDIAVENSLYTQGKRGVAGTIFMHKILGAAAQEGASLDELESLAKKVLPHINTIAVALSAATVPEVGKPGFELADDEIEYGVGIHSEPGYRREKIKPSKELCAELLTKLDESLHLDGNKKYALLINGMGATPLMEQYVFSNDVLDWLEKKNITPSFIKVGNYMTSIDMAGISVTLFELADEKWLDYLNKPVETIAW*
>MILAHELG_00598 group_21284
MELTLDLYEKWLRLFAKKVESNKAYLSELDAAIGDGDHGNNMARGVSAVEEGFNLKAPEDLTSALKLTAMAFISKVGGASGPLYGTAFLEMAKASSKTNDLYDLLEVALAGIKKRGGASAGDKTMVDVWEKVLPEIKHGTLTEEKIQEAVDATKDMQAKKGRASYLGERSIGHLDPGAVSSGYLFTNLLKVEE*
>MILAHELG_00599 group_27164
MKYGILIVSHVPEIAKGLPKLLEQVAPDISITYAGGTEENEIGTSINKITKAVDDNKANKILAFYDLGSARMNLEMACEMSDKEIRIHDTALIESAYVAASLLQVNTPIDEIEKQLADLKVKGD*
>MILAHELG_00600 group_19493
MDGFLGELMGTMILIVLGTGCGAAVNLKKNYAHGSNWLFITIAWGLAVTFGVYVAGSVGSQGHLNPAVTIYSFSGIWKIPI*
>MILAHELG_00601 group_19494
MVIGQTLGGTTGFALNPARDFAPRLAYAILPIPNKGLANWSYAWVPILGPICGGLLAVFLKTLI*
>MILAHELG_00602 group_2308
MPFNDTKFYGFTNDEIFGSIMQNKRFCKAIIQAALPDINVVSVESIDAQKELGTKSDKHSKSVRLDIAVKDQSGNLYDCEMQVNNNHDIGPRMRYYQSSMDRDTLDRGEPYTSLSRTYLIFLCAFDPFGKGKLRYSFHLYDDEDKSIQLKNNAENIIINSKGSGNENIDLLNLKKLMNDDKIESKGIFKEIQTKIQEYNDDPKRRNLMRTAELRMKEETAVAEKRGREAGDKNTVRSLTLTIKEMCPEINELDLFKQIKKTVGSDFSLNDAEIKTIIHQNLK*
>MILAHELG_00604 rpmGA_2
MRNNIILECRQTSERIYITSKNKRNTPERLRLMKYSPKLQKRAEFVEISK*
>MILAHELG_00606 group_27165
MKILIAPDSYKNCMAARQVAVVMKKGLSRIFPNAEYVLVPMADGGEGTVDALVSATNGQFVDVQVHNPLNQLVMAKYGFLGDKKTAVIEMSAASGIQYVDKKTMNPMITTSYGTGEMIQDAVRHGAKQIILGIGGSATVDGGCGMAQALGVKLLDKNGQAIKLGGAGLADLTHIDISQVPEQIKKIKIYIASDVTNPLTGSQGSAVVFGPQKGATEQMIPVLDQNLHHLAQVVKNDLQVDYEATPGSGAAGGLGFGLLAFTNSEMKQGIELVTNFAQLAEKAKGADLVITGEGSTDFQTKFGKTPYGVALTTKKVAPQAPVVVLSGNIGPGVENLYENNVIDAIFSTPSGAKSLEQAIKDAPEDIALAAEEVGRLIKSVIK*
>MILAHELG_00607 group_27166
MKKLESTKLTADQQKFFTDKLAFVSSVSKDGEPQVGPKGSLNVVDESHLAWVEVTHAHLWENVQAGSKVAVVVADVPSHTNVRVIGTPHVSEDKEFIEAQYKKTGKTSGDVVVIDIEEIDA*
>MILAHELG_00608 group_21285
LNKISRLTVISAAVLGAALIANVNTVYASSEDQNVAVQSSSISSSSASSVVSEENSSSSSSSTQGESSTGSNEASSQNVQTESSSNTDDTMIATSGSIVSNTNASVANKTDDEISHTIALTPAGENNTISTSQAIVDIDQSKGNFDAEVKITNNNTSDRKVISAIVLPAAYTTGENAVQVVLDGSRMSNLSLGLDNEVITYAIQSGQYKTLAELQANGNFSWDKVVGIRIEGIAKANQSYTVVLPLTIANYADMQKQLTDILDGNADSDISTQSSLRQFSLSEYFYYFDENNNLKYGTNNTVIGRVAKEASGLEDAVKKSNITNYAKILVTDGQTRYYLNADDLNQMTDENGNNILPPITSKDFSYYNFGIS*
>MILAHELG_00609 group_21286
LEKIFNAIRNKGYSVNIFPNGTSAWKQYIYGLTLSPDWIIEASNPIDNNSDGSDSSSDNDSTTTKDFYIQVQKVFDVQDLTLWAGDKFDPAEMGDIYPLIKAHIDFTDQTTMEVTESKDLTASDLIINSDVDMSKPGVYHVTYSYRLGDGSLISATSTVTVLDRKQADEAGGQDKLPNDDNENYIDPSDDVDNDQNKDSSDDSANNQNTNSDSKSSDDNTSKDTVKPEASQDTVTDKDSDTNNQVEDKKSNEIHTNQLIIPVSDRNSSSLVEYVLPEKRVELNKVGTTKSSKLPQTGSNSGVLALLGLILTSMSGFIFKKKH*
>MILAHELG_00610 group_21289
MSKVLKLGFINSENKNTTLSVPNAKDGLDEAVVRQAMKNITDAHAFNKDGVDPYHSARMAKYVETTTTTLFNDTKSNKD*
>MILAHELG_00611 group_23795
MNFELLEQSVQYTFSSESYTNGKLTRSLKNVTKDATASALAQVGQALSSLQGDTLSDAILIQKQNIKLV*
>MILAHELG_00612 group_21290
MESNFEFLLTDPDLQEFYSIAKDTEDLYTQRKFDSCILNLRKIAENVADLILDQKYIETDNYATFSDRLKLIVKNSLVDSEMRDMLYQVKNLGNRAAHTFNEFSQNETLEQLSNVYKILLWLAVNYYDFHGNIQPFAEPHAKEVTYDTSERKLIYIQTADNSNGQWPQFKGLEKIGDASVDDFDIDARPNSDDLRKVADKRINSYMETAGIKHDLQWAEMAYSKKVGGWFRDHAVHDVLERSGYKKAELGAGKEWFRVSLDTAKAAIQAVKEGKTSIQAPKKDAKITIVLRPEQAAAVKKTKDIFNKKNKKAADYSVLWNAKMRFGKTLSTFQLIKEEKFEHVLIMTHRPIVDKGWYEDFNKLDMVDAGYIYGSKAQGESFEGLKNSNKSFVYFASLQDLRGSAIAGGKQGDKNEDLFHTHWDLVVIDEAHEGTQTDLAQNVLKLVKSDDTFLLELSGTPFNIMDKYDADHVYTWDYVMEQQAKYRWEVKHPDKPNPYAGLPKVNMFTFEMSDKFKEAQFTDERKSFNFKEFFRVDENGKFVYEDRVRKFLDNITHSGTTNYPFSTRNFRNNLRHTLWILPGVKEANALEDLMKEQEVFKEYKIINVVRGDISDNELGSDNDADKVLKAMGNDPAETKTITLTVRRLTTGTTVPPWTGVVFLSNTSSAMQYLQAAFRAQTPYSSETFGVKTNCYIFDFAPDRALKVMAESANYNSGVGKINSKQQENQISELLNFLPIIGETGQGMQTFKVDKLLTQLKRVYAEKAVKTGFDDDSLYNDKLLTIDSEALGEFNNLKAIVGSTKAEKKKMKIQVNNQGLSEEEYNRAERAKRKKKKDRSPAEQAAIDKENELKKQKKALVSVLRGISIRIPLMIYGMKADVAEDVDINKFIQNVDDVSWEEFMPKGISKEMFKRFSRYYDEAVFIEAGKIIRQKVKDLDKADPLERVEKLALIFGTFRNPDKETVLTPWRVVNMQLGKTIGGYNFFDQDYKYTTVNGVNAQHWIETEYTNQVFSRDAHVLEINAKTGLYPLYAATSIYWKEYNKLNSDTAGKFSFQDQLFIWQKVLRENIFVIAKTPMARAITQRTLAGFRDFDTNILYEEDIVKKAKENVNQEAEAIRKRFGYMKFDVVIGNPPYQEETSGTRSSQKSIYYLFMKLAYQLSDLSILITPARFLSNGGDTPADFNKFILNSDKLKLVLFEKDSNVIFPRTDIKGGVAITLYDYNTRGAS*
>MILAHELG_00615 group_27167
MTKKFLILSQNPDLTTKLEQLIKKKKENYRHLTTPTSLVVALNDDDDSYSGIFWDITKSNLDTTLATLLLIRNQVAGPIIIFTNSHSDRTLNKLYKAKVDFVADLEINEKLLLRIFEQRLWSYTFKIQPEEKKLAKRANEEIIETGNIKININKYSVFKNNEPVVLTPKEFQLLVYLAQNKGNVISREQLLQKIWGYDLLGSSRIVDIHISHLRDKLEDDSSHPQHILTKRGFGYRFI*
>MILAHELG_00616 group_17941
MNKKSIFGLVFIALMAFCWWDYEAHGVKQTSKVTNVGSTALQPLSESAAAGFLKKNPTINLIVQGGGSGTGLSQVQNGTVEIGSSDVYAESKKGINAKKLTDHIVAISAIVPIVNKKLNIKNLTTQQLRDIFLGKITNWKQVGGPNLEITIINRASGSGTRAAFQELVLNGKDPVKAQEQDSNGSVKQIVKATPGAISYVATSYVDNTIKTLTVDGIDASSKNVETNKYKLWSYEHMYTQKQASAAAIKFIKYIQSKEVQNTLVKRAHYISIYDMKVVRDINGVVRKK*
>MILAHELG_00617 group_15277
MKQNKKHLLLSPSKESYEEKWGKTISYGSIALIGIVVISIIIFLTGKGLALFLKDHASIWEFLTSNNWNPSHNSFGALPMIVTSFVVTLLAGIIAAPFALIIALAINEIFPKWFGKILQPIIELLVGVPSVVYGFAGLILITPVLRGFFGGSGFGILAAVVVLFMMILPTMVSMMVDSLRATPKNFRTASYDLGATRWQTLHMVVIPSAKGGLLTAIIFGMTRAFGEALAVQMVIGNAALMPKNLMSPAATLTSVLTTGMGNTIMGTSANDALWSLALVLLLMSLVFNILIKLINKKRG*
>MILAHELG_00618 group_16504
MNAEKRDHLATILISGGAIFAGILVILFLLYLIVEGLPQLSWHFLTSASDSFSTNGGIRDQLFNSFYLVVITLIISIPLSLGAAIYLSEYAKDNIFTRSLRLAIEVLSSLPSVVIGLFGYLIFVVNFKMGFSILAGALALTILNIPLLTTNAEQALRQIPYLQRQAGLGLGMTKWRVTKDIVIPAAFPSILTGAILASGRIFGEAAALIFTSGQSSIAVSYSNWNPFDPTSFLNLMRPAETLAVNIWKLNTEGLVPNAQAISSGAVAVLILTILIFNVSARLFSAYISKKLGK*
>MILAHELG_00619 pstB3
MDKIALELKNVGVAYGEKQVVKNVSMKFPKNQISALIGASGSGKSTLLRSINRMNDDIATVTGKIMFEDVNINDPKINVYRLRRQIGMVFQQPTPFPMSIYDNVVYGLRLAGEKRKDILDQRVEESLKQAALWDEVKDSLNSNGNSLSGGQQQRLCIARTLATRPEIILMDEPTSALDPISTSQIEQTMLELRKDYTIIIVTHNMQQASRSSDWTAFMHQGELVEFNKTSEIFINPQKQQTSDYLSGKFG*
>MILAHELG_00620 group_13736
MGVMFDSELKKLKSRFVEMGLDTNEQLYQATKAFLDHDSVLAKKVINGDLAINDEEVSLEKRALKLIALQQPLANDFRTIISILKASNDVERLGDYAVHIGRATVQLKGNHHSPEIEQAIEEMSAVVREMLEKVLDAYVYTDEKAAYEVANQDLKVDIIYVREQKRLLEKMMSNGESIPSYEQYVSVIRTLERAGDHIVNLAEWVIYIANGKLVELNPGKTDPDLVEKGLKDTSKANKK*
>MILAHELG_00621 group_8953
MSDKQKKIGLFSLIMMIFSSIFGFANMPVAFLQMGYASIPWFIFAALLFFLPVSMMIAEYGAAFKDDHGGMYTWLKESIGEKWAFIGTFIWLSSWIVWLLSISSKVFIPFSALIFGKDMTQTWAFGPFNATQVVGILAILWMIFVTFAASHGAEVISKVSSVGGYFVTGMIFVFIIGSIVTLIAGHGHLSQELTTSSLFVSPNPAFQTPIATLSFVVYAIFAYAGMEALGGIIDSVKDPEKTFPKGMMISSLLIAAGYSVMVLLWGISVNWNEVLNSKSVNLGNITYVMMGHLGYYLGQTLGLSNSTSLLLQSIFIRFVGLGMFLAYVGSFFILIYSPIKSFILGSKHLWSEKMTKLNKVGVPAHAMWMQAILVCVLIFLISFGGGEAKTFYTILTDMSNVATSFPYLFLIAAFPLFKKKQKNLPFEVFKHKGFTNLVVAISFLIVLFGIIFTCVEPFLQGDLVTGFWTVIGPIFFGSLAYGIYARAEKKQK*
>MILAHELG_00622 group_15132
LKNLFERLSLKEDPSVYEDKDSHLKRTLGVKEFLALGVGTIVSASIFTLPGVVAAKYAGPAVTISFLLAALVAGLVAFAYAEMSAAMPFAGSAYSWINVIFGEFWGWIAGWALLAEYFIAVAFVASGLSSNLQGLLSPMGFSLPKQLQAALGTDGGLFDFFACGVILLIAILLSRGVKEAARVQNILVVLKVLAIIIFIAVGITALHPENYTPFIPAQKVNSDGTIFGGWIGIYEGVSTIFLSYIGFDSIAANSAEAKNPQKTMPRGIMGSLLIAVVLFVGVGLVLVGMFPYSEYANNAEPVGWALRQSGHPIIAVVVQAIAVVGMFTALIGMMLAGSRLVYSFGRDGMLPKWLGQLNKDKLPNHALIFLTVVSVVLGALLPFSFLAQMVSAGTLIAFMFVTLGIYKLRKREGKDIKDPSFKMPFYPVLPALAFLASLAVFLGLDTAAKLTAGAWFIIGLIIYFSYGIKHSSLAKSKNK*
>MILAHELG_00623 group_21293
MVTNNIWKKNLFILSIAVFIAGIAFSEIMPFLPLYVASLGDFSHQELNFWSGFIYAGMYIVSAITSPLWGKLADKKGRKLMILRASFGMAIAIGAMGLVTNVYQLFALRCLQGLFAGFVSNSNALIATQTPKEKAGQAMGTMASSVTAGTLLGPLVGGFLASIFSYRITFFITGILLFTTFIMSFLWVKEDNFVAKNTAKLDKTKDVIKQFNSPILIFGLLITTMIIQAANNSINPIVSLFVKQLLHNHGNVVLISGIIAALPGIATFAVASKFGALGDKIGTHKIIIAGFIAASLFFFATAFVQNTIELGILRFLVGFSDACLFPQVQTMLTKNSPAAITGRVFSWNQSAMYLGNIIGPLIGTTVSGLSNYSMVFLVTAVIVLFNLFLFKINVLNHLQKSKN*
>MILAHELG_00624 group_17942
MKQKMREKIKKIDYWLVAILILAAFLYGWNIWKAGYANQFYTAAIVSMSKSWKAFWYGSFDPASFITVDKPPVALWFMVICVKIFGFHSWSIVLSSVLFGIGSVFLMYKLIKPYFGRLAANLGALFMTLTPIVVANSRTNNMDATLVFFLLLAGYVLHKAILKHKPLLVLVSFALIGISFNIKMLQAFMVLPAMYFFYFIASKQNWKKKTLWTIAATASLAVFTLAWPLAVDSTNKNNRPYIGSSSTNSVLNLAFGYNGTERLLGQSTGTGGAFPGMNSKNNSSKSGNAPSGTKTGSMKKPSGTNPASSGKRPRGQMGQGGPSAGGPGGTNSNKQMPGKNQAPSNSTKTKRPSGSMKRPSGKMGQGGPGRKGGGQGAGGGIFNVGTAGPFRIFQTALGQQVSWLLPLSLIGFVIAYFNEWRKKKKWLKFNKRQTHLLYWLGWLVPVYGFFSMAQFFHPYYMIMIAPPIAALAAIGIASFVENRTKKKAAEKLEDINSETDGLTADNMAEIEKETKFASKANTYLMAFAVLATAGLQAWYVYEYYPWATYLLVIAGLLVSGYIVISAKKFNKKASLSAILVTLLLAPGFWSLTPTLSGESAAVPTTGPSLLSSNNVNDSFGSGSVNTKLISYLEKHNGSATYLFATMDSNTAAPYIIKTGKAVMTIGGYNGTDNAISLKKFKQLVKTGKVKYFYLTNDNGNNSSIVKWVKKYGTKVSASEYGGSSTSSQSMGRGPGNSTGTLYKLSIK*
>MILAHELG_00629 group_19496
MNNSKSALKYFYKYLKPHWKAIFWVTVFSLISTFLQVLAPTYLGKAVTKLTSYVANGGSINSFLEIVAFLAASYLLSTVAIFISWVIMSNFTAHANNSMRKNLFNKLQRMTIRYFDTHQDGKILSLFTSDLDNIFNAMNQAIFELIAQVSLFIGTIYIMFKINVKMALFTVMTLPLALILALVLIKKARKYIGLQQKEISNLNGFINEQLNGQAVIITNGLQKQSVQEFKEYNKAVRNAMFKGQFYSGILFPLMNGLATLNFAIVIAGGTYLILTNQVSMAAGLGLMVMFIEYFYTYFQPLTQLSSLYNLIELALTGAKRLAKVEQEKEEKRVSDGKELTPLKQGLALEDVHFGYNKDKEILHGINISVPKGKTVAVVGPTGSGKTTIMNLVNRFYDVDSGRITIDGTDIRKFTIASLRNSVGIVLQESVVFSGTIFENIAFGKQDATLAEVEAAAKKAQIHDYILSLPKGYETEISENGDTFSTGQKQLISIARTLLTDPDFLILDEATSNVDTVTEEKIQVAMDEVVKNRTSFVIAHRLKTIINADKIVVLKDGTVLEEGSHKELLNRKGFYYKLYTDQMVLD*
>MILAHELG_00630 group_10602
MGAIIEFKNVDKYYGKYHALKNINLEIDEGEIVSIIGPSGSGKSTLIRTMNGLEKINSGQLIVTGYDLADKKTDINKIRKNVGMVFQHFNLYENHTVLENIMLAPRIVLKRPEAENKEIAMKLLKRVGLEEKADLLPKQLSGGQKQRVAIARSLAMKPKVILFDEPTSALDPEMIQDVLDVMKYIAQAGITMVVVTHEMGFAREVGSRLLFFDKGEVLEDSHNPKEFFAHPKTERAREFLSKVISH*
>MILAHELG_00631 group_23796
MKKFCKWIFASFSLLFLLTLSACQKSSKSLDTYDKIKASQTITWGVKADTRLFGIMNIKTSQLEGFEIDLAKDLSKKMLGKNVKVNLVQTTAKTKIPLLRNGSVDALLSTMTITEERKKIVDFSTPYFNAGQAILVPKNSKLKNVYDLKKRGITVLAVKGTTAVANIKKFAPKANVSEYDDYGQALSALKAGQGQALTTDNGILAGIADENPGFKIVGGTFTSEPYGIAVRKGDTKLRNKLDQALEELKADGTYQKLLKKWFSGIPGFSIKEASR*
>MILAHELG_00632 group_12620
MIEILQNNWSNLLSGFGVTIMISIISLCASLILGTVFAIMEVVPNKIAQAVAHTYIELFRNIPLLVITMIFYLIVPQYLFKISGFTAGCIGLSLYTSALMYSSWDKLCGRWPNGGSKK*
>MILAHELG_00633 group_12623
MEGARSNGMTYMQAMRFVILPQAFKVAIPSLGNQFINLIKNSSVLAFVAGFDLMYQGDVIAFSSFQTVNTYLVVGCFYLVLTLPLSYYMRYLEKKIA*
>MILAHELG_00635 pitA_1
MDISLSGFLQSLANPAMLTTVVLTLGVIFVNGWTDAPNAIATTVTTRGMAAKPAIIMSAVFNFLGVLIMTQINASVAETISNMVDFGGDAHASMIALAAALFSIVVYSVGASIFGIPTSESHSLIAGLTGAAIAIQGSFKGINWNEWIKVLYGMVLSLVLGFALGWIICKCVILICQSMDRRKTNRFFSGAQIAGAAAMSFMHGAQDGQKFIGVLLLGMAFVNGQSSATSMVIPVWLMMLCSITMGVGTSVGGEKIIKSVGMDMVKLEPFQGFSSDLAGAISILISTLYGIPISTTHAKTSSIMGVGAVKRLSSINLNVVKDMVLTWIFTFPGCGLIAYLMAKLFLLVF*
>MILAHELG_00637 group_15136
MKFKNKVALAAMLGVSLLATACSTGNKTSSSSSSIPTKITKKTTITFWYSLTGTSKSTLENLTKEFEKKNPNIKVQLQNQGGNLGDLQSKLVSGLQSPKNLPTITQAYPGWLYSAAQNKMLVNLTPYVNNKEIGWGSYSNSKIKSALWDGAKINGTQYGVPFNKSVEVLFYNKTLLDKYGVKVPKTMSELKKASQEIYEKSEHKVKGVGFDSLNNYYMLAMKEKGIDFNKKLNFASSESKAVINYYADGVKDGYFMMAGTEKYMSTPFDSGKVAMFVGSTANEAYVKSGLTQGNEYGIAARPSSINVQQGTDIYMFSKATKLQRTAAFKYLKFLTSKASQTTWANKTGYMPVNTDVLDSASYKASKTSKVPAILEATTKKLYYLPVTKNSESAYDQINANMQTILADAGKKKNWTSDVTTGQSKLTAAWKQ*
>MILAHELG_00639 group_16505
MKKIVVVGSSNVDTTLHVVDFPKPGETINALDITEAGGGKGANQAIAAAKAGSETYFINRVGEDSSGRFILKQLKCYGVDTTYVQTTSGTNTGHAYINLNEAGQNNIIIDHGANYELSIDDIDAAEELIKDSDAIITQLETPIEVAIEAFKIAKKNNVVTVLNPAPAIKDLPKELLKLTDMIAPNETESSLITGIEVTDLESIKANSDKLHELGIENVVITYGDKGSYISTSNVEKLVPAFKVEAADTTGAGDTFIGFLTSQLNADFSNIEQAATFAARASSIAVSRLGAQPSIPTYNEVKELMGRE*
>MILAHELG_00640 group_21297
MDKNTQDELKKEAAKVAADKVQAGSVLGVGTGSTVKFFIDWLGERKEKEGLTLKHIVTTSSRSKKQLESYGFKVDELADVDEVDLTVDGADRVDSQLNGIKGGGAALTLEKNVAVNSKKNIWIVDESKVVDHLSGFKLPVEVLPVSCMQVKKRLEKEGLNPEFRMNGNQKLTTHYGNYILDLDVSPIPVPTGLADYLDHTVGVVEHGLFLNICDEVIVAKSNGTIQEIKR*
>MILAHELG_00641 group_15137
MNKKPLIISTDPGIDDAVALTISLFAKELDVKLIAATWGNVNLEKTLNNTLKLETFLGTKVPVVSGAKLPLVKKPIDASEVHGKSGMDGFDFPEPDKGLLVSGLAATKIHEVVANSSEKVTLMQIGPATDFALYFRQYPDDLEKIEELVIMGGAIGRGNYGPYDEYNVSGDPEAAKIVFESGVKIRVAPLELGHQAFVKQDTMDIVRNYGKNGDMLYSILSNLHDGTLTDGLEIYDALAVGMLLAPDMYTFKPAFVAIDTNDSYTYGASVMDFDNFFGKPANAEIGVAIDREQFVSWFAKVLKEADK*
>MILAHELG_00642 group_21298
MTDFVYRAVMRDIKQNILAQKYEDMRLPDERSLASHYQVSRSSMKRALELLAQQGIIFKKRGSGTFINPLYLKNQALFRYEGSNLGLTDSFKVPGKEQKIKLLEFKVINASKELAQDLFINESDFVYQFKRLRLLDNQPFLIETGYLPIKIVPELTPEILKDSLFNYLEDTQNKTVTRSFLNITVEPSNSEDQSELNLQANEPVGVMEGIFFLDDGTPFEVSNMRIHYKYMRYNSFVNLNQ*
>MILAHELG_00643 group_16507
MAVNYDSQDYLRSVDAYWRAANYLSVGQLFLMKNPLLKTELKAEDVKPKPIGHWGTIVPQNFIYAHLNRAIKKYDLNMFYIEGSGHGGQVMVSNSYLDGSYTERYPEITQDEAGMTRLFKRFSFPGGVASHAAPETPGSIHEGGELGYSLSHGVGAILDNPDVIAAVEIGDGESETGPLAASWFSDKFINPIHDGAVLPILQINGFKISNPTIVSRMSDSELTQYFEGMGWKPYFVNVHGLSHMEAHELMAKELDKAIEDIKAIQKHARETGDDSMPQWPMLVLRAPKGWTGPKFDLDGNPIENSFRAHQIPIPVDQEHMEHKDMLIDWMKSYKPEELFNEDGSPKDIVLENTVQGDQRMAMNPVTNGGINPKRLHLPDWRNYAIDFDKPGSVEKQDMAEWSKYLNEIANLNPTNFRGFGPDESKSNRLFTILDGQKRQWMEDIEEPNDEDLARSGRMIDSQLSEHQAEGWLEGYVLTGRHGFFATYEAFGRVVDSMLTQHMKWLRKAKEQYWRHDYPALNIVDTSTVFQQDHNGYTHQDPGLLTHLFEKNRPDLIHEYLPADTNSLLAVSNKAFADRECINVLVTSKQPRPQWFSKEEAQRLVENGLSYIDWASTDEHAEPDVVFASTGTEPTLETLAAIDLLHKNFPELKIRYINVLDVMKMQSQRKNPNGLSDEEFDRLFTKDKPVIFAWHGFKPMMESIWFDRHNHNVSIHGYEENGDITTPFDMRVLNEIDRFHLAKDAVEHLDLPAAGFIDEMDRLLSKHHTYIRDNGKDIPEVTEWKWKGLN*
>MILAHELG_00644 group_21299
MDFEEVFNKERATRKFSTRKVDDELIKEIIKKAQQSPSLLNSQPWRAYAITGGALLKLKRENKAYIARKAPVSEDFSTMLSIDWSTFPSQNMSNMGAFVTYFLHNKTELFENANNNMFYAPAIIFLTIPKKSPAWSVFDLGIFAQSIMLLAINRGLDTMPAHSLVAYPDLIRKYTNIPDDEAIGMAIAIGYADKAAEVNSPTYIPGRVPFDKIFKLIK*
>MILAHELG_00648 group_23798
VPHFRHRSTLPLIIISLFLVIGALLFAYRTLPKRTTLPTGSNLSVIGVKLDQYRASVDLHKLQAAGVSFVYLRATQGKSYFDDDYERYRSQIQGTNLAFGSVLYFSDESSVRAQYKYFNKKTANNTGSLPILLEAAPGSDSNKLAFWNHMGQLAKLFLKDGKSVMVQGDIKYKKYFPAATKFMSTASQAPDKLQYSFWRYTNKGHIKNVKAMEYDVEMYAYNGTMGQYKQLYGDLTQ*
>MILAHELG_00649 group_10606
MYSKEIQAILTKEGKKSPTLIQKASYESLKSGANVIGLAKTGTGKTLAYSLPLLETTKPGSDASMVIFEPTTELAIQTRNAIRPYVLALGLNVLALVGSGNRSRQIEQLKKKKPEVLVVTPGRFFDLFSDNKIKLNKIQKLVIDEADDILEFTKLELLSSLGQNLPTTSQVVLFGATESSVTQEAEELFATNFFLIDVRPEQKSPVEHYFLKVTNRYKIQFLQRLVKLDGFKGILFFDSNETLEKFARIFSHSQTKFDLLTNNQPKTRRQKAINDLVAGKTRLLLATDLAARGLDIPKLTYVVNYELPEDENTYLHRAGRTGRMGHDGFVVTLGDDHDLRDMRKLLTGIDLKQVYFKGFGLSTEKPKKTEKKQLEKAVSSEVKKAKKHHKKRKRNQKNKGYHPRKEKK*
>MILAHELG_00650 group_11576
VRKLIKNFIYFLERWVLPLATTMAKWRWLVALRDAFISVMPISIVGSLTVLIPGLINAAKTELGLGAVEYALTPVINISNLIYQGTFQLFSLYFALAWGYQLARSFEVNRLAGAITSLGCYLMSIANVVKLNINGDEVSIKNAFNTSQLSSLGLFTSLIFGAVGLSIFILMTKARLTLRFSSYMPHAEEAAFIALIPMIISLSIVGAINYIFQMVTGTYFGNWLLNTIQNPLTKMGQGFGIVLLITFLLHAFYFFGINGMSVLVPVIDSIWLTPQNANLTAVKSGHVVHYLWTRNSFDVYSWIGGTGDTLVLILLILLISKRSDFRTLAKIAIGPGFFNINDPIVWGLPLVLNPLYLIPFILAPLANVTLAYWATAWHLVEPVSTSVPNVIPPFLNAFLATNYDWRALVLVAVNVIVAILIWLPFVLAGERIAKEQEKHSLFSFEY*
>MILAHELG_00652 group_21300
MNKLVRDKIPEFVTNAKFRKLNQDEILPALKNKIVEEANEVKDATSEEKLIEELADVYTVLKAFLDFKGITEEELLKVVNDKKAFKGDFSKFLFMEKS*
>MILAHELG_00653 group_27168
MDLRFFYLFISGFLITIGSFCSVFGVAEKSTLKKWILISTGLICWGIVAILLIAKIVQY*
>MILAHELG_00654 group_13737
MKQIKVMTVFGTRPEAIKMAPLVLKLKSDARFEEVTVVTAQHREMLDQVLDIFKIKPDYDFNIMHKNQTLADITTKVMTMLTDTIKKEKPDIVLVHGDTTTSFAASLATFYEQTTLGHVEAGLRTWNKYSPFPEEMNRQLTDVLSDLYFAPTSLSKQNLLKESHPADNIFITGNTAIDALHETVQKDYHHDVLDEIKPGNRVILVTMHRRENQGEPMRRVFKVMKQVVDSHDDVEIIYPVHLSPRVQAVAKEVLGGDPRIHLIDPLDVVDFHNLAQRSYFIMTDSGGVQEEAPSLGKPVLVLRDTTERPEGVEAGTLKLVGTEVDKVRTEMVKLLEDKNAYEEMANAKNPYGDGHASDRIMDAIAYYFDKENTERPAEFE*
>MILAHELG_00655 group_23799
MLNHKEINIIRKFNRQYVIALGVLNKKIFKTDLSWPEGRILEEIAEEDDITPIQIVHKLQVDKGYTSRIISQLEKKMLIEKIPDSQDRRSIKLVLTAKGLEAYKSIDMRSNDQINNLIEDLSDSQQIELFESIERVNQLLFERKEK*
>MILAHELG_00656 group_27169
MWYVKKWNELTPKEIWQILDLRISTFVVEQKRIYHEIDKTDLSALHIFAIKNDKIIAYARIFLNEKYVSFGRVVTSEVVRGHGYGMKLLKKIMATIKDYFPGKEIEIEAQEQVKDFYKKIGFKTIGTPFIFESTPHIKMVHERL*
>MILAHELG_00657 group_19499
MVKSDRTLLREQGRKLLRRHRNLYVYMFFGFVAALINTIVFVVLHNNFKVVLVLANTLAFIISNLASFFFNHYAVFTHHVDKSKSIWHKLIAFFTFRIISIIPDTLIMLVGLSVLRWNTVLVKLIDQLLVGIFNYLTTKAVFQKNDHFIRERIRQYVIESKQKNKDH*
>MILAHELG_00658 group_17946
MQVKIVYASMTGNDEDMAEILEEDLQDAGFDVDSSDVSFTDASDYLNADICVFVTYTYGEGKMTDELEDFYDQLKNLDLSGKKFLVMGSGDKTYKDHYCENVFDFEKVFLACGAEEVIKPLTVENAPDDDDIAKIDEIADELAEKFNG*
>MILAHELG_00661 group_15140
MKVRKAVIPAAGLGTRFLPATKAMPKEMLPILDKPTIQFIVEEAKASGIEDILIVTGKSKRPIEDHFDSNPELEANLEEKHKEKLLELTQSITNLGVNLYYTRQPHPAGLGDAIYRAKSFVAGEPFVVLLGDDLMSDKVPLTQQLINRYNETHASTIAVKRVPHEDVSKYGIIAPDGEITNGLYNVKSFVEKPAVDKAPSNLAIIGRYLLTPEIFDILGKQKPGAGGEIQLTDAIDTMNKTQRVFAHVFNGERHDVGNKEGYLETSIEYGLTHPETKDALRAYILDLAKKLEAEKKPNKK*
>MILAHELG_00662 group_23801
MRLIDFLQVSKDLTGQTQFYLKQESQLLPLTKLSLTSTHCFLYSGTTPLTKDKIFNIIARTKNKQIELKIIINNHEFPVYGLQIIVDKKIAILM*
>MILAHELG_00665 group_17947
VKFYQLSASERRESLLQKGIKLNKVDYDLLAELDTLSENVIGKLTLPLSILQVAVVNGKSFQIPMATEEASVVAAANHGLNIFNQNGGAIAKSERTGIWGQLVFKVEKFSLASFKSKELSYLNAANQEFASLVKHGGGVKKIVSELKDNLLFLRVLVDPAESMGANRTNAILEFLGQKISQEFAVEKLYAILSNYPSQFTHAKVSLAFASLTKTQDKKIGEEIAQKVALLSKIGKQDSYRAVTNNKGIMNGVDAILLATGNDFRAVEAACHQAASLSGTYQSLSSWQIEDGKLVGEISLPLAIGVVGGSIKSRSDVQVAYNILGQVSVSELAELIATVGLANNLAALLAISTVGIQKGHMNLQIRNVLKNLSATDNEKKAVKQLMQEQKRYGETDAKNFLQKIREENS*
>MILAHELG_00666 group_27170
MKVGIDKIGFYTPNKFVDMVDLAEARNVDPGKFLIGIGQNKMAVADKSQDAVSMAINATSEYIDEIDLEKLGLLVFGTESSVDQSKSASLFVKKALNLPKNIRTFELKEACFGLTAAILTAIDYVRAHEDKTAIVIGSDIARYGVATPGEVTQGAGSISLLIKKDPSILEIDSETSMYSDDIDDFWRPNNFKCALVDGKYSTNVYLDFFKNCFEDYTQKQNLKTSDFEALLFHLPFTKMGQKALKLAIEGQEPETCARLLDKFVASATYSKEVGNIYTASLYMSLLSLLEVDQPKAGSLIGLFSYGSGAMAEFFTGRLVEGYEKQLYPAKHKELLENRKKLTVSEYEEIFNDSLKDLAASEEINSDANGWYFAGTNENIRQYSKK*
>MILAHELG_00668 group_15141
MSKITKVSAQKRSGRYNIFLDDKYAFSASERTLTEFRLFKGSELTDKQIEQIKQFDTDAKASELAARYLSYQIRTVDEVRQYLVKHELSPEAIDSAINEFINLGYLNDFEYARLFIKNDLAVGQDGPASVAQKLRLKKVPDNNIEDALAEVSSEDWIEVGKRLIKSLKNQLGKIAFNEVKKKMTFKLLQHGFRTDLVQVIIDDLDLVNEETQEDEALKKQGIKAYKRFKRLDESQRKYKIRTYLYSHGFSNNDIDRFLAGEVISLSELDEY*
>MILAHELG_00670 group_27171
MEKKRVYLVFVFLLLIPYLCSLAVIGIGYNALVLHSSSIWRSTIGALMGSFIMFAIKATIQRPLDLMANQINEGLFEQFLRFFSVRRRPWLQLANIVLDFILCYIATFLVRTFLNLDQIVGNSVGITLIVMFVSTCIGAYLEYDNLSIDPGQH*
>MILAHELG_00671 group_7291
MSSDPAASNFFENLRKKFVGEEESEPLEQLEQEIEKLHEDKSINDTVYSMFTGILNFQGKMAREVMVPRTDAFMVDINDNFQDNLDDILHEPYSRIPVYDQDKDIIVGVIHIRTVLRKARKLGFDKLDYQDVMYKPLFAPETIDLGELLVEMQKRQQQIAILTDEYGGVVGLATIEDLIEEIVGDIDDEVDTAEVLFTKLSDNKYVIYGKMTLDDFNEEFETNLEMEDVDTVAGYVITKLGMIPAKGEKLSVPLDNGMVLTTRRMKGSRILTLLLTIPNKKKEEIED*
>MILAHELG_00673 group_23802
MNEERVTTLKTKLPNLIYLVLAFFVQLKLATYLRQYTPNNSLQHLLFALYIFALVVTIILTASWASNLNKKQARIIVALEFMLIIASLILPSYKPSSVFLELLLFYGLIPLLGQGIAVANLNKDMNKTKIVRPVLLVVGLVVSVAMIYIYSLPLSYAISVKLAYIWGAIILLLYGMCWRMNTKNK*
>MILAHELG_00674 group_27172
MKSTNVKKGFIEQFGKAAEHTFFAPGRINLIGEHTDYNGGHVFPCAITLGTYAAVGSNDQDAFLLYSDNFPDVGVVKITFADLAKEKQGLWTDYFQGMAQVMQAAGLDYSHGLNIYISGNLPDGAGLSSSASLEMLVATILNNLFGGKFTPLELVKFGVRVENDYIGVKSGIMDQFAIEMGKENQAMLLDTNTMQYDYLPVEMGDNVIVIMNTNKRRELVDSKYNERRSECEQALARLQKELNISSLGDLTEDEFDENTYLIYDPILIKRARHAVFENMRTLNAAKALQAGNLKGFGKLVSASGVSLAYDYEVTGPELDTLVTTALKQAGVLGARMTGAGFGGCAIAIVNLDNVEDFINEVGQVYRQKIGYDAHFYVANIADGAKQLS*
>MILAHELG_00675 galE_2
MTIAVLGGAGYIGSHTVKRLLATGEDVIVLDNLITGHRRAVDKRARFYQGDIRDFQFLSSVFSQEKVDGIVHFAAFSVVPESMKNPLKYFDNNTCGMVTLLEAMNQFGIKRIVFSSTAATYGEPKQIPIKETDPQLPTNAYGESKLAMEKIMHWADLADGLKFVALRYFNVAGAMPDGSIGEDHNPETHLIPIILQVAAGKRPSLQIYGNDYPTKDGTNIRDYVHVLDLADAHVLALKYLEAGNSSTAFNLGSATGFSNMEILQAARKVTGEPIPASIGPRRLGDPSTLIASSDKAKELLGWKPQFDNIEKIIETAWKWHENNPEGFGDRN*
>MILAHELG_00676 group_10727
LTAIEKQIELILKLNPNYSEMDKVYLTNRLLNLIGDNALSLSAAKDFLANLDLLVKEAVANKKIADTLAAKQILEAQIMDLATPSPSQANHIFWDKYQAGAKEATNWFFNLSKANNYIQTRAIAKNIVFPAKTEYGDLEITINMSKPEKDPKDIAAAAKLKKAGYPACALCMETEGYAGRNNFAARANHRIIRFLLGGKTWGFQYSPYAYFNEHAIFLDENHEPMVINQTTFSNLLAIVDMFPEYFVGSNADLPIVGGSMLSHEHYQGGRHIFPMAKAPIEIKLQLADYPEVKAGIVKWPMSVIRLISHDKDELINAAEHIRKIWDNYTDETVDVRAVTNGIRHHTITPIAQKIAGKYQLDLVLRDNQTSNKYPDGIFHPHADVQHIKKENIGLIEVMGRAILPARLKTEFNEVKKYLLNQPNQINPIHKEWAEQLRQKYSWSESNSDKQLQLAVGEVFAQVLADAGVFKRDEVGIAAFKRFCHQL*
>MILAHELG_00677 group_17952
MDIKVEKYGQYCEQNLYEFTLVNDQGLVVKLLNYGATLEQVLMPGQAGLQNLVLSLPGRLDYSKERNFLGGTVGRVVGRIRGHIWHCGSKDVVLAMNEGKNHIHGGNDGLDQQVYNFRINKSPEKIEVIFTFLDSAGHNSRL*
>MILAHELG_00678 group_21303
MKKTQIKAVVASGLMGVILLTLSGCRAKRSLSQNNAKNKHSIALITDISGVDDHSFTEAAWLGFKAFGKEHKLSQGMGGYQYFQSNSEGDFVPNFNQAASAGFETLYGVGYALKEAVATVAQKYPEKNFVIMDDVIEGRKNVVSATFKSNEASYLAGVAAAYTTKTNTVGFIGGAKSTVLDLFEAGFKQGVRDTAKKLGRNITILDQYVGDFTSTDKAKAIAQSMYAKKADIIYQAAATAGNGVFQEAKNLNKTRSEKNKVWVIGVDSDQSAQGEYTNSSGKKDNCTLTSVLKGLGYAVKDIADKAYIGKFPDGQHLVYGLEHNGVSITKGNLSTNAWKASQTARSQIIAGKITVEKTPK*
>MILAHELG_00679 group_27174
VEKLSLMNFDSNPNAVLNPNHENLGCDFADKLVYPFVTDENFQAFLADKDYKIAANFETFACNFSVYQVQYHNQTLSLVRPPLGASAAVQLLDWLIAYGVKEVLAIGSCGALTSGNEGDFFLPTKALRDEGTSFHYLAPSRYINLVSPLVTQVKEQLEKRSLPYTEVTTWTTDGFFRETKAKVEQHLAEGISVVEMECAAMAACCQLRQVQFAQILYSADSLANFEHDARNWGQTRQKDVVGLACDILTAI*
>MILAHELG_00680 group_15145
LILGLYQFCYDRKIMLTGGNMKKVYTEEEIRKIVRDQNVRFLRLCFTDINGTLKNVEVPLSQLDKVLANEIRFDGSSIDGYVRIEESDMVLYPDFSTWAVLPWGDNEGGKIGRLICSVHNTDGTPFAGDPRNNLKRVVAEMKDMGYSNFEIGFEAEFFLFKEDSEGNWTTKPTDQSSYFDMASEDEGAKCRRDIVETLEKIGFEVEAAHHEVGAGQQEIDFRFDDAVATADKVLTFKMVVKQIAKKHGLHATFMPKPVEGLPGSGMHTNMSLFKDGKNVFYDKDGEYKLSKTALYFLNGILSHARALTCVGNPTVNSYKRLIPGFEAPVYISWANKNRSPLVRIPDAEEIGTRLEMRSADPTANPYLLLAACLKAGLEGIKEAKMPMAPITSNVFEMSAEEKKERGIIALPSTLHNATKYFKQDKLIQDALGEHLTQSFIESKELEWAQYTQSVSDWERNRYMNY*
>MILAHELG_00681 group_13755
MNNYPKELIQIVKEVNNLIAPKLAELDEQVVYNQAKVLETYKHASVAEADLKGTNGYGDDDTGRDKLEQIFAEVFQTEAALVRPQFVSGTHTLATAMKGNLQAGDTLTYLTGMPYDTLQTVIGLTPHKQGTLMQRGIKFSYVPLKNNQVDYQAAKEILLRDKPKMVAIQRSKGYSTRPSYNVEQIKEMIAFVKEVLPSAIVFIDNCYGEFSEKHEPTEYGADLMAGSLIKNGGGGIAKTGGYIVGKKQLVENATYELLAPGCEEEGATLTNMQDFLQGFFIAPNTVVNAIKGMVFSSALLEKMGLEVAPRWDAVRTDLIQNIIFHDPEKMVKFAKELQKNSPVDSFVDPVPYNMPGYEDKVVMAAGTFVSGSTIEFSADGPIREPYALYMQGGLTYAHVKIAVMNAVNELFFKKV*
>MILAHELG_00682 group_27175
MQKIIVVVGPTAVGKTSLAIKLAQQVNGQIISGDSMQIYREVSIGTAKATEEEQAAAPHLLINQKSVFEEYSVKDFVADATKAIDKTIQIKKTPIICGGTGFYINALINKLQLGEPGEYETSVEPKFEVFLAEHGPEKLWQLLQERDPQACEKIPVENTRRVLRALTVIDRTGEKFSQQQVQIKPRYDALLIGLNSERQLVYDRINKRVDIMMTEGLLDEAKFIYENRAREYQILQAIGYKEFFPYFEGTSDLNTCVEKLKQASRKYAKRQLTYFRNKLTVNWYDSLNNPNYFEEILTKVEQWQNE*
>MILAHELG_00683 group_27176
MAKKFGAGFVTGMITTLGTIAAGVFTYKKKVLDPAEQEAKRIEQNRIRANRKSHSAHLG*
>MILAHELG_00684 group_17954
VNTFLLVIDAILLVIILSFLCSWLWNKYQAKRVGGALSNEEFRAGMRKAQIIDVRESAPFKRKHIDGARNIPMTMFKYQHGEIRKDLPVYLYSDASSITLRAARILQKDGYKKIFWLKDGLENWDGRTKASKY*
>MILAHELG_00685 yqgQ
MKTLYDVQQLLKKFNILVYVGKRKWDIELMALELDNLHHAGVISQKDYLTAKLILRREHEIEEKNEKES*
>MILAHELG_00686 group_21304
MNNPRIRKYYKTNAMTNTIFVVLVAMFALETFNGGSEDSAVLFKLGAQFNPAVIILGQWWRLFTAQFLHIGLLHLVVNCVTLFYMGQYLEPMLGHVRFLIIYLLAGVGGNLMTLAFGSDNAVSAGASTALFGLFGAMIALGIANRTHEGMAYLGRQSFVLAVINLLFDINVPQIDTWGHVGGLIAGFLLTVILGDQNLRGYKLPIKILAALALIVFILATLRMGFIISE*
>MILAHELG_00687 group_23804
MLNMKKKELRQRQILRLKEFAKKDRKVEEDILLQNKFLANSLLEGVKTIGVTCPLDFEIDNQIIIEQARKKGIKTYLAKSYHDKSMDFVYFDDQTRLEKSDFGVWEVANPTEINNQLDLLLVPGLAFSKVSHDRLGFGGGYYDCFLAEHNCKTVSLVNSVMLFDTPAWPIEVTDKQVGELITLTK*
>MILAHELG_00688 rpmGA_1
MADNIILECTECGERDYLTKKNKRKHPERLALKKYCPRERKATLHRETK*
>MILAHELG_00689 group_11582
LNFLKNNNHKSDRKAAETPIRMKIILGVIFILFAMLIGQLAYLQLIYGSRFHSEVQKSDDTVVTSAVPRGIMYDDKGRVLVGNKANNAITYTKGSSVTSKQIYNISTALSQYITISNETPTDLQLAAYYLGNSSNYAKEYAKLPKSQKYDSDGNELSNSKVYSTLEKQVIKEKKHYTSRQKTAALIFNKISGAYSLSTIYIKNQNLTDKEVALVGEHLSDLPGVGIGTDWERTYPNGSSIKTIIGSVSSEKAGLPSENLQYYLAQGYSRNDRVGTSYLEKEYEALLKGTKTESKLTTKSNGTVTQTKTVYKGQAGASLILTLDSKYQAKVQKKLKSVYSSALSAGAAHYSSGAFAIAMDPNTGAIKAVAGLDHDVKTNKVTDDALGVINQSFVMGSVVKGAQVAGGLINKVITPSSNTLPDTPIYLPGTPVKKSVYPVGTFSSLDAETALEVSSNIYMMQLTLRWLNAKYTPKTYIHMPTDAFDILRRNFAMFGLGQKTGIDLPGEISGIEGKTHNSSGQLLSGSVLDESYGNYDAYTPIQLAQYISTIANGGYRMQPYLVQSVGQTNSSGTKVSINYSKTPNVQFRIPWTSSELNVIKTGMYRVVHGTNAWGTAHTLKDVKPSISGKTGTAQTFYYDASASKKKNSSSDPIELINATFVGFAPSSKPKLAVVVVFPGLDPNLEGTYTLQVAKEMVEDYFKLNKYAEN*
>MILAHELG_00690 group_17955
MKINYQDKHVRTILYLLSFFIPFAIFAGYFAMHGMRILTVDLGQQYIDLLAFYKDHFFNPAAYSYSFANGLGGSLIGTFFYYLASPFNMLLLFFSKTQLPIAIYWIISLKVGTIGLTSYYYFQKHYQKIYALAGSNAFALSGYVIAYNLNLMWLDSLILLPLLILQIHQVGKKNWLILVTFLLWVTDFYTGYMALVFGFFYFAIYLFNHPTNWQKKLLNYVIKSTTATLLAAFALIPTIYEIINNKNSSAVFNWGIQFTPYKLLGKFISGSYSFHEMQAGLPNVYLTILFFLISLTYFLSQEFSLKERLSYAILLLFLFISCWFNPLVLFWHLGQFPTWYPARFSFVISFLLIELALKVLSRQSKISIKQLILIVLISAGLFTWLLTKNRFDFLDHNKVLISLVFAVIAIIIAAALPLKNILVQGLIWGLTIIATALNLNSSLNSISYQVNEDYSNFTENVASATNSIKSQDSSLYRLEKTFSRSDDDPFSDGYYGLSVFNSIANSKINSFISYQGLAHNSNAFINKFSTQVLDSLLGVKYTLQPYYGDDNVKNSQRMKYNNRLYRTDINSMTFGGDFKQLSYAINQTALPLAYISQRNWATNYFENQPIKNQQSFYTAATGDKTNLFTAINLPTAQLENAKASGNSTYQKKVLTQVATISYSFTPKTNNSYYLQLPASLTGKIVSFTINGESVDIDARYDQVKLLNIANKQKGKKLVLSFTLLKNKVNLANIIIWELNSKHLTTTLTKLKENQPIVKETKAGTIETSTFTTSGNKTLRTSIPYDNNWTIYDNGKKINYTKFTNTFLEIQLVNGKHQIKFVYVPHQFYLGLLLSVITGICLLAYYFYHKRNQ*
>MILAHELG_00691 group_23805
MPQKTYPMTAAGKEKLEAELKELKLVKRPEVIERIKVARSYGDLSENSEYDAAKDEQSAVEQRIAQVEQMLKYADVIDADSVDPNEVSVGKTVTYTEVGEDDPETYTIVGSDESDPLNGKISNDSPIAQALLGKHKGDTVSISTPGGSFDVVINDVKA*
>MILAHELG_00692 group_13757
MLVSYKWLQDFLKLDIDPNELAEKITRTGIEIASVDHPMEGLKKIVVGHVLECEMHPDSDHLHITQVDVGEDEPIQVVCGAPNVAAGEYVIVALHGARIAGNEKIKRGKIRGVVSNGMLCGLQEIGFSDSVVPQEFADGIFVFPEAIKPGTDVYEALGMDDYILDFDITPNRADTLSMEGAAYEVGAIVDQKSNIEDVALKGDGSDWTNELSVSVDKKLAPKFLMRKVSNVKIAPSPLWLQTRLWNAGIRPINNVVDATNYVMLLTGQPMHAYDASAFSGKCEVRLAKKGEKLTLLNENELELNSEDIVITDGTKPVALAGVMGGLNSEVTDSTTDVILESAVFDPALVRKAALRHDARSESSARFEKGLNWDNTEKALNMAALLLRNHAEGTVNEGIIYAQNEEKPKCEITANFAYFNKILGTELSNEEILTIFNRLNFVTKSAGDEVTVTVPNRRWDISIKADLVEEVGRIYGYDNIKSTQPVLGQTHGGYNADEIKVRHLRHLVEAQGLVETINYSLTSEDLAYLFRDKALAPVKVEWPLNSARTTMRQNLMASLVETASYNFARKQNEVRIFEQGRVYDHENDEYNEHTHLAALYSGTVEEVNWQHIEEKVDFYYVKGQVETLFDAVIKSPAKIEYKAINLPGMHPTRTAGIYINDQYVGFVGQIAPLLNLFDKNLRGKELYGYELNLDLILPLMDGETKSMPAPKYPSVERDMSLLVAENVTSDEVANVIRENAGKYLVKLDVIDVYQGKHIEAGKKSLAYKLTFLNEKETLTDEVVTKAVNAVSEALTSQLEVEVR*
>MILAHELG_00696 group_23806
METREIHVYGLVQGVGFRWCTQILAKKFFLKGWVRNENDGSVTILVQGKDYILEKFIQELPSAQGPTARIDKIEQKQLTNVAPLTRFTVKY*
>MILAHELG_00697 group_27177
MKKNKKILLLVSLVAMLAVILTGCAAYKTGANAAPKGGFFGLIYQFIGIPIRNIMLATENAIGGTNGAGWAIAIITAVIRFVLLPLMLSSSKKSTIQQEKVSRLQDQFKLIQDALKDRSLTPDKQMQISQLQQKVYRENNLSITGGIGCLPLIVQFPFMIGIYQAVAYSDALYKSSFFGVSLGKPSLLFAIVGALFYLAQSLLMLRGVSEQQRAAMQSTIFISPLMTLFISMSTPGALGLYFLVGGIIALIQQVIVTYIILPRAKAKIDAELKEKPMKVVVTKEIIDDIIGNDSDNSVNSSDSTSSTEEELRKRNAGKQKRENK*
>MILAHELG_00698 group_27178
MTRLFLAEDQELLNSALKMLLDLEDDFEVVGTSLTGEDVANKIITLKVEVALLDIEMPKESGLEIAKELREQNYPGKIIILTTFARANYFKEALAQKVDGYLLKDSPSDSLVKAIRAILDGNTVFDPKLVSGVLNEVDNPLTNREMDILKMLEQVATTKELAQKLFLSEGTVRNYISSILSKTGTSSRLEALNLARNKGWI*
>MILAHELG_00699 group_19500
LKEFLNRHVLFPKKYGAMPYYYLLFLFFAVFAALPIKNLFDWVCFLALIPFAKFYRDSYGEEIPNYDWEITAMIAIAALWVINYQYYYNFIFAGFCIGFSEIKPHIFKNRVVIYLSSVTACAVYTVIKQGFDINLFFGLLFAYSCVFFAHSFAVSQRKRFVLKQDNERLSIIIKQSERDRIAGQLHDNLGQVFSTLAINADLAEKLVDKKPDLAKKQIQQIGENARDNLNLVREIVADLRKQKLVQVLAVESENLENAKFDLTTENQAQAFTWPDNIQNELSFIIREAIANAIRYSHGNLVRITFNEDSNNYFVRIKDNGIGFKNKANTSREHFGISGMQTRTEKLKGSFAISDKNGVEISISIPKE*
>MILAHELG_00700 group_23807
MNNFAYQLKINLKRFLLRNPFFFIFIISLPAVFYLIYTKVAITDAPAGWNKRFLVSMIVYGILINSLSTLSRILSSDDKKGFKLFVKLSPTSLNSYYANIFLVFEFMNIIAVSAVALVGVFINKVNLSLENWLVLLVAVPVLCLPFALLGVLISFVGDENAVGALANLLMFTIAILSGLWWPLSMMPDYLQKIGKIMPGYPASQLSLDLLLKQNMSGNQLQTLFVWLIVLILILGLVVKNKGRKA*
>MILAHELG_00701 group_27179
MTYAIEVHNLSKAFNEQAVLSNINFKIKEGEIVALLGKNGAGKTTLIRLLNDLLSKDTGTVKIFGQSKPNRNLIGVMPQKSIILDRVKVKEAVNLARSFYKSPMPFDKLVELANIGALLDKYTDKLSGGQLKRVSFAIVMAGNPKLVFLDEPTAGMDVEARNEFWQKINGFKKLGTTFLITSHYPEELEKVAGRYLIINNHRLVFDGSLEQMKKQNQTVKVSFVSQLEKVSFVNLPAVVDINENNNHYVLKVNGLNAFLPSFIKYLNQVENLEISQSNLENLMKKWMED*
>MILAHELG_00702 group_15147
MHQFQKQTKKKETKNTSLVKKWVSLVALTITVSFLVFSVIIYSIVSQQFLNQERQVAETVVENFEHRLSSINKELQISNVVPTLSPTTQRILNGGPTISAADNNTSSTENGFSDDILQNLTNQDISVVIFDKSGDVVFSNGKNQADFLSNITHKEEQIKLNLGKQSLTIYQPIRSANNRKITGYIAVTDDMSNFNSMMDKVRAWMIGISIGATIIFILISYFIIRGIVWPLNAMSKVARQINKDPNSDVRIPDLKRDDELGELAQSFDQMLDRVQGYIQQQKQFVGDVSHELRTPVAVIEGHLSLLERWGKNDPQILDESIKASLQEAERMKHLIQEMLDLTRAEQIDIQYPNEVTNVSEVLTRVVSDLQLVHQDFTLRLNNDLNEDTMIQMYHSHFEQLLIILIDNAIKYSTDRNEVIISSSVEDGEVVVSVQDFGEGISESEKSKIFNRFYRVDKARTREKGGNGLGLSIAQKLTQSYHGKISVDSVLGNGSNFILRFPVLTKKEVKLLNKKKEKAQRGK*
>MILAHELG_00703 group_17957
MAKILIIEDEKNLARFVQLELQHEEYETVVENNGRRGLDLALNEKFDAILLDLMLPDLNGLEIARRVRQVKTTPIIMMTARDSVIDRVSGLDHGADDYIVKPFAIEELLARLRAVLRRVNIEKKVSSNAAIKQKVVKFNDLTIETANRIVHRGDKTIDLTKREYNLLMTLIDNKNNVVSREQLLNKIWGPDSNIETNVVEVYVRYLRNKIDAPDRPSYIKTVRGTGYMVREDDAPVPEAN*
>MILAHELG_00704 group_19502
MLTINFSQIKKSKEPLTEITTKLETRPEFFARAKELLLDAKNIQVKGQMFYQEPFVTGNFQVEADVVAPSSRSLAPVPMHLNFSFTENYLDREPTNEEKEEVDMIVPIDKDTIDLQTAIEDNLLLSLPTTILTKDEEENNEFPQGTGWEVVSEESLEKQNEEKINPAFAKLKDLFPDSDEK*
>MILAHELG_00705 group_27180
MSVVGIIAEYNPFHSGHEFLMNQARLKAGEDPIIVIISGNYVQRGEMAITDKWTRAKYALTSGADLVFQMPFATSVQAADIFAKGSMEILSKLGCEELVFGVEDANLNFAYLGEKIKQIPESKMDFNDYTQTYSTQYNQMVAREVGREVNEPNIILALAYAVANADLAKKLKLSPITRIGANHDDLLEREKVVQSASAIRNLLLEEPDLADLKQWLPKAEAEQLLAQSVYPNWNLLFPFLKYKIESASLAELQQIYQMSEGLEYKLKAEIHEARDFTEFLRHIKSKRYTYSRLRRLCLYTLLGVTNEDIANSQADVSSVLLGYSKRGRNYLKKIRKDVELPIISKVDHKNSQIGSLALDVRVDRLFEQIIGRDQNFGQKPIEVK*
>MILAHELG_00706 group_27181
LNSEKLLDITLDAISDRHGEATEAYDMRGISILADFYIVTSASSNRQLHALVNSILDKVREYDYHDYRVEGTRDSNWLLVDLGDIVVNIFTEDARDFYGLESLWANGKKLDIPED*
>MILAHELG_00707 group_16513
VTDFLLSKTFSNLTSDELVDKVQANMDEARFRHCQGVSITARKLAKLNNYDEDKAALAGFIHDYAKQVANEEFIRVIKDKSNGFDQDLLNWNRAIWHGIVGTYFIKRDLGITDSEILTAIRRHTTGDVEMTTLDKIVFVADYIEPGRSFSGVDEAREVTFANLNDGVGYELAHTLQFLANNRQKIYPKTLAAYNVWGIKKEK*
>MILAHELG_00708 group_17959
MDCVVANKPKVRAQEIKKVSGKQIGIMGGTFNPVHIAHLVAAEQVMTKLHLDEVWFIPDNIPPHKELALNIPAEDRANMLELATKNNPKFKVMLLELYRGGISYTIDTMHYLKKEAPENNYYLIMGSDQVNSFHTWKDADELARLATLVGIRRPGYTQEAHYPLIWVDAPDIRLSSTAIRHAVKTGTSIRYLVPDSVREYIEQRGLYRD*
>MILAHELG_00709 group_17960
MDEELRCIGCGAVLQSQDENEAGFLPASALNKALEGENQEVYCKRCFRLRHYSEIMPVELNNDDFLRLLNSLGDKKALIVNVVDLFDFNNSLIPSLKRFVGNNDFILVGNKVDLFPLNSKESKIKDWMRQEANRMGLYPKDIFLISAAKKRNLQDLIAYLDRASQNQDVYFVGTTNVGKSTLINSIIDLMGDVKDLITTSRFPGTTLDQIKIPLDSGHYLVDTPGIMTDKQLASYLNSKDLDLIAPKKPLKPATYQLNSGQTLFLGGLGRIDFVSGEKTSFTVYTARGLYVHRTKTENADEFYEKHVGDLLTPPHGDENLPAMKGQTYHPTTKSDLLFGGIGFITVPAGVVVKTYLPGGIGQGIRRALI*
>MILAHELG_00710 group_17963
MIFRPIYTIDTIYHLDPTELKKMGIKAVFSDLDNTLLAWNIRDSSQEMAILNKKLAEAGIKLIVISNNNPERVSKAVSKFDVAFWANARKPLPFGILKALEHYNLSKENVIMVGDQLITDIQAGNLAGVKTVLVKPLVETDKWNTRINRFFEKIIFFFLNINKKIEFKESLKWMKN*
>MILAHELG_00711 group_935
MVCASENSVVVDSSIYDQVKKEFAAWNCYFLKKNEIKPFTEKFIDPKRGTVAGPIAGKSAYQIAKLCGLEVPENTKVLIAEYKGVGKKYPLSAEKLSPVFTLYKAKDHEDALKICAELLNYGGRGHTAGIHTNNQALIKEFSMKMSACRILVNTPAALGGVGDLYNNLLPSLTLGTGTYGANALSHNVSASDLLNIKTVAMRRDNMQWVKVPKKTYFEHNAANYLRHMPDVNRFFIVTDQTVANEFGNRITDILANRLGEKSYEIFQAVNPDPDSDVIFDGVHRMKIFNPDVIIALGGGSVMDAAKAMRLFYENPDMTFEDSYQKFLDIRKRTVRFPKDNKVKLVCIPTTSGSGSEVSPFAIIKDAKTGIKHPLCDYSLNPDVAIVDDQFVQNLPENLVAAAGFEALAHAIESYVSTMATDFTRGWSMEAINLIFENLEQSYKGDLVARNRMHNAATLAGMAYGNAFLGIGHSIAHCLSSHFNLPSGVSDILVMPEVIRFNAKRPNKLAMWPHYATYRADKDYVKIAQSLGIKGTNDAEFIDGLCQKIIDLAHSLDISLSLKDYGISKSESEQHLSEIAVEAYGDQNTVTNPSAMLIGEIKDLLLKIYQA*
>MILAHELG_00712 adhE_2
VVLSKKSESQVNNKTSVESMINKYIKKAHQALEIMATFDQERVNKICEAVAIAGEQNNYALAKMAVEETGRGVVEDKAIKNMFATENIWNSLRHEKTVGVISEDKERELIKIAEPVGVIAGVTPVTNPTSTVLFKSLIALKTRNTIIFGFHPQAQNCCVKTAEIIRKAAVNAGAPEDCIQWIEKPSIEATNTLMNHPDVQLILATGGPAMVKAAYSSGKPALE*
>MILAHELG_00716 group_15152
MSFSITLPDGSKKNFDQAVSVLDLAKGISTSLGKAAVAAKVDGEVKPVNFMLEKDSEVAILTDKDEAGLAVLRDTVAFLLEAAAQAKYPELRLGEHEANEDGFFVDTDKEDQIKITELPELEKAIVKLIKNGQAIEPVMVKKSELEAEFKNDPFKMELLKSEGDEVAAFKMGDFVDFGFKALLPNSGKVKHFKLLSVAGAYWQGKSSNPMLQRLFGTAFFKETDLEADLKRRAEIKERDHRTIGRDLDLFFVDPKVGAGLPYWMPKGATIRRVIERYIIDKELADGYQHVYTPVLMNLDAYKTSGHWAHYREDMFPPMDMGDGEMLELRPMNCPSHIQVYKHHIRSYRELPIRIAELGMMHRYEKSGALSGLQRVREMTLNDGHTFVALEQVQEEFAKILKLIMDVYKDFDITDYYFRLSYRDPKNTDKYFANDEMWERSQKMLKGAMDDLGLDYVEAEGEAAFYGPKLDIQTKTALGNDETMSTIQLDFMLPERFDLSYVGQDGEEHRPVMIHRGIVGTMERFIAYLTEIYKGAFPTWLAPEQVEIIPVNLDAHGEYAKKVRDELLKHGFRAEVDFRNEKMGYKIRESQTQKVPYTLVLGDDEMNSNAVNVRPYGTEKQESMSLDKFIDELQADVDSYSREK*
>MILAHELG_00717 group_21308
MKNILQVRGGAGDLTKADVNVSPKDNLYLAVNSAWQKDAVIPADRTEIGVNTEIDMRIEKRMKDDLAALLAGKEDVNSVPNLAKAVDFYKLALNIDQRNAEKTAPIQADLHELLALKDFSDFNTLAASNLNQILNSAVILPFAFEVDADMKNTQKHALYFAGPGTFLPDTSSYQAPDAEKLLQILAKQTQHLLELAGVETAEAEVIIKSGLIFDQKLAKVVKSSEEWSDYPACYNPISLAEFLIKFKSFAIKTYLETLFDKLPERVIVMEPRYLDKIEALFNPDNFDQIKGWMLMKFINNSAKLLSQEMREAAFPFRQAVSGVAELPPVQRQAYYLTNDFFDEVLGVFYGQKYLGQAAKADITQMIKQMIKVYESRIANNTWLSQATKDKAIVKLNALVLKIGYPEKLEAIYDQLKVEPTVSLYENQKVCSVIRAKYNLSKLFKPVNRNVWLMPGNMNNACYDPQRNDITFPAGILQAPFYDLKQSRAANYGGIGATIAHEISHAFDNNGAQFDENGNLNNWWTKQDFDEFEKRTQAAVDLYDGVQYGPSKLNGKQIVAENIADLGGLTCAIQANKLEGGNMKDLFENYARSWAQIQRPAAIKTEVSVDVHAPQPTRVNIPVQCQKEFYETYQVGPTDGMWLDPEKRVEIW*
>MILAHELG_00718 group_27182
MEKINDLLGSTFTQNSKDRKIDSKALINEALQDSEVQAFINQNHVPKEVVLSSLNNIFQFHQQKEAAKNGSNPIPGYLPKLILHGSTIDLAYAPTKEKSKDLIKQKANQHLELIDVPKRYRHVKSTDIIPNDDRREAITAISNFLMDIQNQDYSQGLYLQGDFGVGKTFLLAWLARALAEMGKKVIFLHTPSFFANLSTHIKEQNLDEEVARISKTDILILDDIGAESLSQWSRDDVLGVILQYRMDNLLPTFFSSNLTFDDLEKHFEETRNNIEPIKAKRLMQRIKFLGKEVDVGGKNLRLDQ*
>MILAHELG_00719 group_23809
MYKNADPRLTYFVLNKVDLARKQEQVLTRLYQPLIGPIALSLYLTLINDYQHVPIKSQGKKLYQLQEILDIKLEDIFNSLHKLEATGLVKTFHGEMLGVGDYLAFQLVDVPEASEFFKTLLLSSLLLEKVGTTSFQNLNKEFNPTLPGFIKEGKDVSADFFDVFHLSAEKAINPDEQVLNAANLADQKATNLVRAKMSPIDWNFVKDLFSKYGISADEVDSHAGQMAQLMHFYGLSEQDFVNQVATTIVAGQDQLNIKQMQYRLNELATQNQSQKQIAQAFKRGDVKNNSSVDLNQSERELLEMAKSLTPLKFLETLKLQKGGFVTYNERNVIRRLQLNYNLPDAWVNILIKTCLDYDSVLSDNITGRIANSWLQHQVTTPEAALEFTREWQKRKVTKTRKKRVEQGTDWKKKLAQDKINKEASVGSADEQDLSEIMKNLQKFDPKD*
>MILAHELG_00720 group_23810
MQCPNCHKNASKVIDSRPTDEGRTIRRRRECENCGYRFTTFERVEQTPLLVIKNDGTREPFDREKILRGVAAAAQKRPVTSEQLDKLVDHVENEIRKQGVSEISSKEIGELVMNELVNVDDVAYIRFASIYRQFQDISGFMKTMKDIMDKHEHSN*
>MILAHELG_00721 group_21309
MTFYLAVTGGIASGKSTADSYFKDQGLPIIDSDEIAHNLLEKDTEVTNRIAQSFGKECLLSNGGVNRKKLGKIVFNDSEKLALLNQITHPAILAEIEKKKAVIKSGICIVDVPLLFESNQQKYYDASLLIYVPEKVQLERLMRRNKLSKEEAMSRIKSQMSTSKKLKLATYSVANTGTIELLQDKLSKILQEVKEKEDAMSKLS*
>MILAHELG_00722 group_21310
MPEMPEVEIVRKTLNEIVLGKIIKEVKVWYPNIIIGDSESFSDQLKEKQIIKIDRYAKFLLFRLSDNLTIVSHLRMEGKYRLASPQDAKDKHDHVEFIFTDGTSLRYNDVRKFGRMQLIRTGTEKEKTGIKKLGPEALSDDFTLSYFKQALKNKKKNIKATLLDQDVVSGLGNIYVDETLWLSEIYPERPANSLADNEIKKLYLAINQVISQAIKERGTTVHTFLDAEGQTGGYQKYLKVYGRAGEKCFRCGNVLQKTKVAGRGTTFCPKCQEVK*
>MILAHELG_00723 group_11586
MANKKLLLIDGNSVAFRAFYALYRQLDRFQNPEGLHTNAIYAFKNMLDVIVKQENPSHVLVAFDAGKVTFRTKLYSDYKGGRQKTPSELLEQIPYIKEMLKDLGIKSYELANYEADDIIGTYSKMGEDAGYQVAVVSGDKDLTQLASDLTTVYVTKSGVSELEAFTPEHMKEVNGVTPTEFIDMKALMGDNSDNYPGVTKVGPKTASNLIQQYGSVENIYKHIDEMKKSKLKEKLINDKDKAFLAKTLATIDRTSPVELKLDDLKKQETNTVELRKFYEQMNFRRFLAELNSSDNEIGEASDKKVDYIVLNEKNLDKLPKDGSEVSFYLGMFGENYHLADFVGFSLKMGDNIYVSNDVSLLTKQPLLSLLEDQAIAKNVFDLKRTMVGLYRLGIKSHNMNYDMLLASYLVNNENNSNDLGEICQLYNYYDLQPDIDIYGKGKKAAIPEETVFFNHLAGKVLAIEVLKPTLLKKLTEHEQDDLYETIEMPVANVLAKMEITGLKTDASTLVQLGNDFAQRLTELEADIYLEAGERFNINSPKQLGQILFEKLGLPPIKKTKTGYSTSVEVLEQLKEQSPIVQKVLDYRQIAKIQSTYVKGLLDVIQPDGRVHTRYQQTLTATGRLSSVDPNLQNIPVRLEEGKKIRKAFVPSNSDGYIFSCDYSQVELRVLAHVSGDENMQEAFKTGYDIHAHTAMKIFHLDSPNEVTPNMRRHAKAVNFGIVYGISDYGLSKNLGISRKQAKEFIDNYFEQYPKIKDYMDKEINFARENGYVETIMHRRRYLPDIHAKNFNVRSFAERTAINSPIQGGAADIIKIAMINMQKKLDELHLKTKMLIQVHDELIFDVPADELETIKKVVPEVMQNAVQLDVPLVADSNWGHDWYEAK*
>MILAHELG_00724 group_12628
MLDKTKQYWFIGIKGTGMASLALIMHDLGFNVAGSDIDMETFTQKPLEDKGIVIKSFNRDNITPAQVIVKGNAFKEENPEVAAALEMKVPMHSYPDTVEEIIQQYTSIGISGAHGKTSTTALLSHVLTEAAPTSYLIGDGEGRGVKDSRFFVYEADEYRRHFLAYHPDYQIMTNIDFDHPDYFKDINDTQSAFQSAADQTKKALFVWGDDPRLQKIETKIPKYTYGFKDSDDFQAYNVKKSTDGTSFSVKAHGKEIGEFKTHLFGDHNIMNSLAVIGVALTEEVPMEDIQKGLLTYGGAKRRFSEKDFGDITVIDDYAHHPTEMKATIQAAKQKFPDKKLVVVFQPHTYSRTKEFASEFIEILRGVDKAYITPIFGSAREKSGDISSEDLTSQIPGSEVIDIANIADLTKNRNSVVVFMGAGDIEKYEDAFEKLI*
>MILAHELG_00725 group_13764
MFRAKKIADWLFHTKLGYFSVVLTLFWIKTYLIYITKFSLGATGSMQNFLLLLNPIPAGMLLLGIGLFFKGRKSYWIIWIIDFIMSFWLFANILYYREFSNFLSFAIMSTSGSTSDNLGKSIAGITKATDFLAFLDLVIILALILFKVFKIDVRPLKLKVTSLIELLALSLMALNLFMAQKDRSGLLTRTFDNNYIVKYLGMNEYALYDGVKTAQNNAEMAKANASDLKSVQAYLQKHQVTPNASYTGVAKGKNVLIIHLESFQQFLIDYKWKGKEVTPNLNKLYHQSDTLSFDNFFNQVGQGKTSDAELMLENSLYGLSSGSAMSSYGTANTFEAAPAILGQDGYTTAVMHGGEGSFWNRNNAYKQFGYQYFMPLSYYVNKKSYYIGYGLKDKIFFSQSIKYIERLPQPFYLKMITVTNHYPYELDKKNQSISKTDTGDSTVDGYVQTAHYLDQAIGELMSYLKKTGLEKNTMIVLYGDHYGISGNHHKAMAQLLDKKGYNDFDNLQQQRVPLMIHMPGLKGGINHTYGGEIDVLPTIMNLLGYNDTNTIQFGHDLLATNREQLVVQRNGDFVTPKYSKVTGTYYYTKTGKKVKNPSKKVKEELASLSNQVTTQLSLSDRVIRGNLLRFYHPSWFKPVNAKDYNYQKKIALKNLYAEDKKKKSSLWYQNGKKTTQSDFTTDAPELKKSSN*
>MILAHELG_00726 group_21311
MRRNYFFGFIAVLVISFLVLYWDLSQTNFNALLASSKNINYGFIILILLVILCTYFCEAAILFVLSGKQKFIDLLHFYRVPLIQALFNAITPMATGGQPAQLIALKQMKIEFGPASSLLLMKFIIYQLVVFFAYIWAFLTGHQLLGEMKHFNIIIVISFLIHMSTIIFLLFGMFARNLLKKIGAFIFKLGIRFISAEKVANFQTAFDQQVDEYYCESQRLFQHKKRLIISFILTCIQLTLFYSVPFLTIKALNLSGSWLELVQLNILVVLFMAIVPIPGASGGAELGFQALFKFFVKNNAQLVMGMFIWRFATYFFGMLLGVIAWLIRPKKEN*
>MILAHELG_00727 group_15156
MIRINMFSQADSVKGQGVGSAYQELINLMRTRLVDDFYMTINKYGQSDLTHYHTINPTYFINSFSPARGRKIGYVHFLPETLEGSIKLPQPAKKAFYDYVINFYKRMDQIVVVNPIFIDKLVAHGLDRNKIKYIPNFVSKEEFYTKSTVEKNAFRNQLGIPLDKFVIFGDGQVQERKGVDDFAKLAEANPDIQFIWAGGFSFGKITDGYDHYRNLVENPPKNLIFTGIVKREELVNYLNIADLFLLPSFDELFPMSVLEAFSCGTPVLLRNLDLYKAIIDGYYMYGDDFTTLNEQIRTIKANPDLLKKYASLSLKASEKYSEEHLAEIWRNFYLEQYELGVKLGQIHL*
>MILAHELG_00728 group_21312
MGLIGKYVAHQLNIPAIHTYHTMYEDYLHYVLNGNLLRPVHVKQFTKAYLKNMDGVVAPSKRVENLLERYGVQVPIEVIPTGVDIEAMNGDQQRDVRPELGIDSDDLVILTLSRIAAEKKIDRILDLMPELIGQFPNLKLVIAGDGPDVDLLKNQVERLSVEDYVIFTGDVPHEDVGNFYRMADLFVSASDTETQGLTYIEALAAGTKSVVFDTDYTENVFDDIEFGQVFNSQKEMKEAIISYLKQGKQPINPSKLKTKLENISAAHFGKEVIGFYQAAIDTHSNKEVNDD*
>MILAHELG_00729 group_21291
LTDIIYPANKLNLENLYSEFPEDRKKVSSNGKERRLQSNIFKLDSIHEERQDNDFGIYGLDNKKKRIIRYIKRSFIDTDFKNNIREYKVVLPKSNGSGTLGEKISSPMIGKPMIGYTYTFIGVGKFNNIEEAEACLKYVKTKFARAMLGILKITQDNTPEKWKYVPLQNFTENSDIDWSKSIPEIDQQLYKKYGLTEDEINFIETKVQAMD*
>MILAHELG_00730 group_27183
MKLFDELTRQEQEAYLMLPIVNALKKLGGEASTTEVKKVVINSDENIPETALTKIVTSSKGNTFRPFDFPFNFAVTNLEMAGVLKRPKRGYIVLTHKGLEFNGSGKELSNFVYKLSLPEWEKRKKKNKKSPEAGKITTEEIEAKQNTSEEDENTQKITDAINKLSPAKFELFCRALLTKMNVDIDEDIGVNLSNDGGLDGFGYIVTDDFRTARVAIQAKHWNTNAVSSPEIDKFRGAIDKYRAEYGVFITTSTFTRSAIQAARTGSRVITLIDGDQLTKLVIKYQLYVKPVTIYELDDNFFGSSED*
>MILAHELG_00731 group_27184
MPENLVKKLFKALHELIDDKNIVALGQCDFKENPYLCHYTQIESLKKILESKIFYIGSAYQMNDKTEHSYVYDLAKAILVTMGIKEECIESFVDEVNSAIFDYYIWSFSANEDSQALNHYGNVALKFRTEKIYQSLTQKFCPLDLKSASSNDALVMPLKVCYNIESQVAILNILMCKYVASLCLPKKESHDIKMEVLTHLAMLSTFFKDPLYYQEEEIRLVLLKTSNDNKPHPEKIINDKRKLIANITPDTLEEIRVFKDAENRIPEIKTFLSNSEFNNVKVELTRLGY*
>MILAHELG_00732 group_27185
MPEKIIKSSDRVKNHGEVFTPKRIVDLMLNQPEIQAKINDLTATFLEPSAGEGAFLVELLRRKLKVAKDQSNSIRAFNENSLIALSTLYGIELLADNAEMLVMNMIMTFNEFYANICENVYDTKPNKHIVDSAKVIIQANMVQGDTLKQIRPDGSPIIFSEWKVVPGNPKKVQRTEYTFEAIINESGPTNSVENYAEEIDLFADSGEFDDAEQASDEPVKQYKLVKWMDIYKQLVE*
>MILAHELG_00733 group_27186
LNIAEEVKKGIYHFSVVPCDCNVAYTQHSLETLMNNQIFRDSVIQQIPDNVKTLDDYLVFLVINRINGLLNCSNLPHDVSKERDIKEKLSQINLKKLASQSLNYINKNFLQIWNLNNRDIRKATLSIIKQKQKKKKDKVSEPVIETLIEVDRYYLIYNFQEFRPSFKKYKRLLPKVLDVRFFLKSEPVCLNEIIDLYLKIMSNNNSDNAQFKEIVEENINVLLDKIEELYKEKIDYKQALSWYDNLQKFKTILTYTDVNKDKVEMVERLIKKLDIVKAKGLKENGQQIVYKEKINFKKIVNGLKKDGSLICLTHKISDNKFMSFLEEISPKQELSDFIKNIGVQTDENYPASYQDKLNIQVTFLGAIFQKLITESESSNIFSQCFLRATQKISYELEYNQILNHAQMLMSNLLIISNNSKLLNDKNQMLIQTMSYNAISLSIGLTEELLREYAIHLGKKSDISRGDLTLGKLLSIAPSNDYFYNISKQHKLALGYFLVKAEGENITKNIRNQVAHLCIETENLFTLENVGKILYLLTDVLNTITIACI*
>MILAHELG_00734 group_27187
MNRTNLKNYLRDNFENDPDFAKDFVQCSLNVKTGIAIINLRKKMGLTREEFARLVNMPQATILQIEQGDIDVTTDLLIKLATTTKQHVEINFSPIFED*
>MILAHELG_00735 group_19504
MAKKSKIVKAEKQRKLIEKYAAKRRELKAKGDYIGLSKLPRNSAPTRLQTRDMLDGRPHGYIRKFGLSRIKFRELAHAGKLPGVKKASW*
>MILAHELG_00736 group_21313
MQIYYPPLVEQACRFFYGSSDVSVEMKTTIYKMLIEEKLLDENGNPTEYALKKGLILRREEVPDLSFDEFLELYPVFKRFPASNFRKIGGFWEIKTEFAIRILDDVQAGKFDLEEEVELSNYFEDRLEEEDKCQFFKV*
>MILAHELG_00737 group_27188
MEKNNLSSAYRRLQSPNIKTRKRALKIIKAHKRAKGNK*
>MILAHELG_00738 group_19506
MTANHQANLPTATEFQVWDKDKIREYIPHHDALKK*
>MILAHELG_00739 group_19507
MIVLFDFSSEPIATKYKSVIFDTQAGIILTTKNSRQLFNSLSKNSTLGLKYQNKLREQLGLKRKHVFALGNYAYFSLNGFSQINTSWLALHQFSDFIQLAETEAQASTIQLNSIQYLFKFSSCAPQIQKRLHESITLNQELKQTAINFHRELGLNQTINNNLLTEEERLFKLQMANKPSLASLIKQVQNDDFEQYSFFMKSQTGMIWTKNDHQTGLSFTKRNNLMF*
>MILAHELG_00740 group_21314
MKKENISPQSLLLAWENKALIKQALKKANVYRTYNDYEDLFHEGLITYAQLLDQFTGKSLSEINKLAHKKIFWKINDELRKNQRRSELFLPIEDQEFELEERLSREDWLALATELGQLSQVESLIFKEHFIHKRPLKTLAQRYNFSLRTLSRKKGELVSRMRTKLKR*
>MILAHELG_00741 group_23193
MTFRLVQVLNNNVGLACKEDDSQVVIMGKGLTFQKKKGDIIKASAVQKVFKLHEESPSDLTSLLATIPFDFLTVSYSLIDEAQEKYDYSVEPYIYASLTTHLYESAKRLADGRLVETYLPDLEKDYPLPYEIAGYVLDGFATRLNIKFPKQEQKSVALHFLNARTDIHTQNQAQRRKVDKNKQILAIVENELNNHQIYRNRDNANDYERLLVHLKYFINRINQKPAPQVLSAAIFQEVVKDYPRTFAIVQKINDQIKQKMGLEFTNDEQVYLTIHIQRLIRKEETNDKHNEK*
>MILAHELG_00742 group_21315
MTNTMKNSEEVATIGFSIVAYAGDARSDLVEALRCAKNGNFNEARRLVKEAEKSINLAHNAQTKMLTKEANGENVTLSFIMAHGQDTLMTTILLKDQMDTILDLYERVFVLENR*
>MILAHELG_00743 group_21316
MARVKTLPKGFYLGAATAAYQVEGATQEDGRGQNMWDVYLAKHGQYSPDPASDFYHRYPEDIALVKEFGLNAIRLSISWVRLFPKIDGPVNESAVAYYHDLFKTCLDYGITPFVALHHFDSPQEMLEEGDWLNRKNIDRFIKYAKFCFLTFPEIKNWFTINELISLASGQYLGGQFPPNHHFNVSEAIQAEHNMLVAHARAVIAYHDLNLPGRIGCIHALKTGYPNSNRIEDIQACKRYDAYNNRFLLDGTLLGEYQSETMQLLQEVLQANDASLTILPEDLAILKKAAPLNGMFGMNYYRSEFVREYHGESIDQFNSTGKKGTSAFKFKGVGEFVKRPEVPTTDWDWNIYPRGLFDMLMRIKRDYPTVPTIFLTENGMALKEQLNKEKIVDDSRRIDFIDQHLEQVLKARQAGVNIQGYFVWSLQDQFSWANGYNKRYGLFYVDFETQKRYPKKSAYWFKQLGASLEE*
>MILAHELG_00744 group_5625
MNKIVKWIQKHQDFFLKISKNNYLMAIKDGFISIMPLVMFSSLMILIVQLPTLFGIVLPDNAKLIMVKIYNLTMGIMGLMVAGTTAKALTGNFNRTMPEGKAINSTSTMIAAMSAFLFLAVSPDPKTGALDVGFLGTQGLLSAFVAAFLTVNIYKLCIKKNITIKLPKEVPGTIAQSFKDIFPFAFAVLACVLIDLISRAVVGAPFASVFQKTLTPLLKGVETYPGMCLIYGLSALFWFVGIHGPSIVMPAVTAFQLANTEANLKLFEAGQHPLHAMTNNFGNYIAAIGGTGATFIVPLVLIFFMKSKQLKTVGKASFIPVLFAVNEPLLFAAPLVLNPYMFFPFILTPICNVILGKFFIDVLGMNGMIYTLPWTVPGPIGVLLNTHFQLISIIFVIIMLVMDAAIYYPFLRVYDAELVKQETGKAQKLAEEKSFANTMKKELAKQEQEQKQKETNHSNLTKELKVLVLCAGSGTSAQLAHALNEGAKEEKMPIIANSGAYGAHYEVMANYDVVILAPQVRSFYSDMKADTDKLGIKLIATKGAEYINMTRNPKQAVNFLLSQLNLS*
>MILAHELG_00745 group_10683
MHKFMDFLQNKLAPFGEKVSKQRHLKALREGFMLAMPLVLIGSLFQVIASFPMESFTKWLHQVGLDVIFNNLISNSFGLIALLTCFGVAYRLATSYNVDGLSAGALAVASMLLATPSITDKTGVAGIPYPGIGGRGLFTAIIVGLITAEIFRWFIQKDITIKMPDSVPEVVGKSFIALVPGAVILTFFEAVTWGISLTPIGNLNNLLGIVIGTPLGLIGGTLIGTFIAILLNSLFWFCGVNGGQVVNTVMQPVWLQAATANLAAWQAGKALPNIITLPFIDLFVYIGGGGATIGLALCLMFLSKSKEYKVLGKAAGIPAFFNINTAILFSFPTVLNPIMLIPFLLAPVTNAVITYFAMALHLVPLTTGAVMPWTMPPIIGGFFACGGSWAAAILQLVLVIVSFLIYYPFFKAADAARLKAEMEKEDK*
>MILAHELG_00750 group_27190
MQLLYLFIAFLVVLCDQGLKYYISHSFMLGQEHILIDGLLSFTYVKNTGAAWNILTGQMWLFYIISIIAIIACLYFLYNKKYNNPIFKTGIGLVLGGVIGNFIDRLHLKYVIDMIQLDFINFNIFNIADSAITVGIVLIFVYLIFFSEKEEK*
>MILAHELG_00754 group_27191
MSNKINDVALNKQDILENAIPLVTKKKHRLLKSVGITIISLSGLVGLGILGRKRRLF*
>MILAHELG_00755 group_23811
MNKKFCFNCGTEVKADADFCPNCGANLRKHDIKSNVDNTTLNSKPQSVQIPKVQPQKTQTVNAIHQAKPLDKKTKAIYAGTAVVAVVILGGFFFGKSYYSKENQISRISELIKNPQKSGLSQYVIASNSDIKPTDAKLKPLQTYFHNNSNEANKFISSLNGNIASSNTGISLVEDGKYFFLFPKYKLSCPTYDANLYSNHKGTSVYVNGKSYGTLSGSNGDYSKKLSNLFVGQYKLNAKATISGRHLSASSQINLFSPKNVDLSIKTLTFTVNSVPNAAVYINDKKVGTLDSDGKKTFKEYPLTKNTELYVSFKSNGKTITSKITTALGDYASNGEVSGALSHDDGKYVITPSWKGSISKSDAEDLLGKAFDKDELSSDLFIDGSDNASYKELTKMFDQYDDNEKNLSYSTSVKIVSMMPAGNNDTNVVYEVKYSFTREDGDLNQVMHYSGAVIHKNGESDYQIKSIGGGKLISSNNDSDD*
>MILAHELG_00756 group_27192
MKECPNCHAMVESGDKFCTSCGFKFTAQETVQPVQQQPQSVQPVQQVQVQQTTQQTNESLKKLKNTSKSYWNWLLASIKTPSADLEAGKWYGIITIIWEVMLPGIVSYFTLNSALKTAILSKAGSFANNAAFSSIVDAMLSRVSNFIGMIILSIVIIGIGNKIVEILISYYTNDFVFKEKYTKKVSFFEYSNRIMSKNGINAIISVILTIVCLFTINSFKSGMMSAMSSSNMGDIFSSFNSSSTNASDSSSIISVIFNSIVSMGIFVLPMTIADYATFTSCISELMINKAETKNNRTLGIWLFIVGLLVVNLILLAFVWRPLFDSFVTPAFNVIKSFGSKF*
>MILAHELG_00757 group_27193
LLNLVDTILELIIILLTLCFIYNTIKTQILIKKLELKIDEHFKNISQKK*
>MILAHELG_00758 group_23812
MSNVLKKYIEEKNISAYQISKESGIPYTTINSALKDGKKLEGQTVKVLKAVAIATDTTPGQLFDELIELDKRV*
>MILAHELG_00762 group_17965
LSIRYCFNCGHKINKADVYCTYCGANQKTRIVPNSEAERKRILLTRSDFKKVKKYRNNNGLLNKVDLSVFRQKWIKFNQNHSFKQIFHYLPKNNFSKRKQRLVIGLLLGTCSVLFFAFWGMNYYSRDNQLSQITNYLENPNKKGFAAYIVSDKTGAISESDLKPFQNFLVNNPTETNNLIKAISHNKSYKSSIKLIKNGAYWLVFPRYKLSLPTYSLTVTTNHANSKLKINNNYKSMSKQGNTYAVSLNKLIVGQYNLSTHVKLSGRDLSSTKSIKLFNNQTVKMDIKTLTFTVQSLPNASVYINNKKVATLNEQGKTTINNYPITSKTKIFVSYENNDSTIDSEISSSLAHFAQKGEAVGNLQKKNGKYVYTPTWQGLASSQEAKTLLAKAFSKKITSDDFVNSTNNTDYKTLKKMFKGFNKDSKIKSYSTSVKIIKVLPLGNNESQISYEVTYKFKHKSDTRIQVMKYSNAILYKKGNNIKIQSVGGGSIISDKTKKN*
>MILAHELG_00763 group_21320
MENQPKENTKEISSSFATWLKTSFTSPAQAVKGQVWFGIVTILVIELTSLLAKQTDYTALQYLAATSAYFNALYGILTSKVWMLGVTIFGVIARLVYISIIWFTHNFIYKPKQQVKLLDFINDYAHHIAISWVAVIIIVALSYSTAEWTSIATMILGFVSIFINAVATFQMLYSSKEEAKHDPIFASFLFLLLFAILIALTFAFASLIISAYINTVGISIY*
>MILAHELG_00764 group_17968
MILQFHYPALKNWFPKSEEIISLNHQYLKEVHFIGNSEVIEISLNSAITLSEAEQVRNFFDLIFSLFTGTKVACGQRFIITSDGKYIFIDSRNPLIHYNRELKIEASRLDFKVFKSQAKQLFEQIDAKFFLCERLIDDYLNDDLSESFNGFIAAISNLYNEKVSYQTIEQKADQILQLIPNFLLDKLEKALKQQQLYLINWKGIEDTHLKLTIQSFPSNKDWLVNVLNLILKNAGWNSNNITKTESFLANKVMVQKSIQVLKFFEGLIILQLIGLEAKDDLIESCNNYLDFLLFNRHNLAFEKATITKDEFLKVEPVFPLLKEIDD*
>MILAHELG_00766 group_27194
MKITELIQRVDDYCHNCEFFQGLKGQIDLIDYNDDYLTFDYIAPKKSTIVKLVYIVIARENGEIFLISKNNYRKIAKKYKL*
>MILAHELG_00768 group_23814
```
