## Supplementary File 1 for "Cysteine dependence in *Lactobacillus iners* constitutes a novel therapeutic target to modify the vaginal microbiota": pan_genome_reference_2020_07_21_protein_fasta.txt (part 11 of 13)

```
MDVLHFNEIAETIKKMILEQAGLNLSQTRILLFFDETENDSLTMGELAKGLNISLSTLSRQLQQKKTKELLDVVRSETDSSKLVHLNEAGVLKASELKQLLSSIHDKIYALWNEEETKSFLTHMDSVLDELNKETIQ*
>MILAHELG_00797 group_17953
LNNDNQLKYQIRAKSDETTLFNPTNHTYFALDQPNNIFDTTLTIAADYFKPLDKEHLPYEGWLSVDNTVFDFRKGQKLANVINSTDKQIISEGGLNHPFLLTNGDKFAAKLETKNHRVTMTTTAPSMVVYTANHFDGTGVAKNIDKFAGIALECQYPPVSGNDLSAITLLAGEDFYLENIWNFE*
>MILAHELG_00800 group_21324
MDYESILNQLVDGELSEYKIEAKDAFAFQQALRAFGKRTYIKGRALRGGAIIYTATNIDK*
>MILAHELG_00801 group_21149
MEKRDFHIIAETGIHARPATLLVQAASKFSSDINLEFNGKSVNLKSIMGVMSLGVGKDAEVTISAEGDDAAEAIEAISDTMKKEGLAE*
>MILAHELG_00802 group_19516
MTKTLKGIAASDGIAVAPAYRLVEPDLSFTKASVDDVDQEVARFEKAVETSIHDVESVRDIAKENLGEEEAQVFEAHLLILNDPEYIGAIKQEIKDSKVNSEFALDETSQKFITIFESMTDNEYMKERAADIRDVSKRIMAHLLGKNLPNPAAIDHEVVVVAHDLTPSDTAQLNKDYVKGFVTDIGGRTAHSAIMARSLELPAVVGTDSITSDIKDGQLLVVDGLDGLAVIEPSDEEVADYKKKGEAFLKQKAEWKKLKDAPSVTKDGKHFTIAANIGTPDDMAGVLENGAEAVGLYRTEFLYMNSSELPSEDDQFEAYKKVIEGMNGKQVVIRTMDIGGDKHLPYLPLPEEMNPFLGYRAIRISLKEDQIFRTQLRALLRASAYGRLGIMFPMIGTLAELHKAKAIFNEEKEKLVKDGVKIGDDIQVGMMIEVPAAAVLADQFAKEVDFFSIGTNDLIQYTFAADRGNEHVSYLYQPYNPSLLRLIKHTIDAAHDNGIWCGMCGEAAGDSVMFPLLLAMGLDEYSMSATSILRIRSQMKKLDTKDLEGLVDKAINESLTNEDNQKLVEDLMSKLNLD*
>MILAHELG_00803 group_17972
MINLYVSSSCTSCRKARAWLNKHDIPFKERNIFSEPLTKEEIVNILRLTENGTEEIISTRSRAFQELHVNLDDLSIDQLLDLVEKNPSLLRRPIIMDDRRLQVGYNDDEIRRFLPRKVRRLELAKAQKLADL*
>MILAHELG_00804 group_21325
VQVEKINENTIRVHMDSEELKSRGIRMLDLLGNKSEIQDFFYSILREVDTDHSFAGDNQPVTFQVMPNEGGLDLLITKYNKADADSIQKQLGNLLGMGNDNRESRLGPIQKLNKELGISSDSNKDIPAKEVSNQANFLFSDIDQVVQLADSLPTDKVAASLYTFKEHYLLQMNNLGNAEDVDSGNIWSVCLEFGTLADDKTLNLFKNNGKCLIKQDALADLLTYFK*
>MILAHELG_00805 group_21326
MYAALLNNKLVLARTEEARIQSNLIALNQEKYLCPRCKKKVILVLSEKRLPFFKHQMAQVGRQGEKEEHYRGKINLKTALIAAGFPAKEEVPLAKGELRADILVNSQLAFEIQCAPLSKGEFSHRHNLYKKVGIIDIWIVGKRHYLTNYLNQRQAIFLRFNRSWGYYYLEIDSKREYLTLKYQILQEPLTRKIRYQIKQFRIDEVGILKLWQFNPGFSQYHLNKDSQKNYLLRQIQMQTKLGIKIAEQLYLNKLTLNDLPDYLFNSWRNPGTMTSVEKYITKIATHV*
>MILAHELG_00808 group_19519
MTDWDTFLWPYNEAVQELKVKFRSLRQGFLTRGEHSPIEFVVGRVKTVDSIKEKMQRRIISPEVIETDMQDIAGIRIMCQFVDDIYRVVDLIHERSDMQVVEERDYIHAAKPSGYRSYHMVIKYTVFLPEGEKTLIAEIQIRTLAMNFWATVEHTLSYKYQGKYPEDVSKRLKSTAEAAYQLDEEMSAIRKEVQDAQKVFNQNKGKGQ*
>MILAHELG_00812 group_27198
MILPGNSPTVSVFGVFSGSQLYVVLLGISALLVITSSAFGNSALCFTVTGFSGIGVTDSSASLTTLTLTGTSTLLSPTVTVTTPSLSLPEVEVSGVVFQL*
>MILAHELG_00818 group_27200
MPNLLLISHGSYAKATLSSCEMILGQLKNIKAIEFKQTMNQDDLLKEIEVAAQTFTKLDAIIVDFTGGTPANTAIRFQAQHPEVKIYTGLSFSLLLAVASGTPFSDAYKQVAQTSGLLGEKKPEEKNKVSTITKSTTQKTAMFVRIDERLIHGQVATMWTNALKLTRLMVIDDQIVKSPIQKTALKTACPNGIHLSILTAAGAAKRIKQGTISGANSFNFSKKTCDFKATS*
>EJDMBOBF_00013 group_5215
MKILSVSTATNFLTISLNEDEKVIKQVEEKDQRNHSEHLDPMIDKLLKDCNLSLKQIDRLAVAIGPGSYTGLRIGITTMKMFASILNKEIVGISTLQALAANKQAADSLTLACLDARNNNFFAGAYVNGEAVIADGHYSFEALLEELKKVLAEKNIQKLIILGSGMEKHEDLLNSLPCDIIWGNEEENLVHASQIAKLALTSEVIDADQLVPRYLRRTQAEMDWHKKTGKPFEPDSNYVEEV*
>EJDMBOBF_00014 group_27387
MKKFFFKLSLQELIFLALVIAIKIILSRFSFGPTYVKVGLGFIGSVALGYFFGPIWGAVGGGISDLASSALFGNEGGFFIGFTLTAMLGPMIYGFFFYRKPIKIWRIIVASLLVTIFVNVLLNTVWLHFIYKMSFTAALTARLLKEVIVPWIQMIIIFFVLNGLQRVNARREKLEKSRM*
>EJDMBOBF_00015 folT_3
MNKYKDNFFKLSLQNLVLLGLVIAIKLCLSSVAIGPAFFKIGLAFLGSVALGYLFGPVWGGLGGLVSSLLHLIIFGDNANVLLGTMLSAILVPMIYGFFFYNKEVKIWRVVMGHLTVTILINIMLNNYLFSLVSGVSLQVAFIQRLPKEVILPWGQMILMYFVLKGLVPIRQRMISYEKSKNRIQEMEGETN*
>EJDMBOBF_00016 group_19626
MKYQEDYQIQYADCDETGHVKLQALIDIFMHVSNRQLENSQAGSKEMAMKNQGWVVTQYHMEFKRLPVVAEHVQVVTNPVGYNRFFEYRDFALIADNEEIIKVQSQWVILDLEKRRIVPADSEMMARFGSPLLKKNPQMRRLKKQEYYQQTRQYRVRYDDLDLNHHMTNSHYFSWMEDMLERKFLNTHEPEMVDIKFDKEVLYGQEVTSSLIINEQTSYHLISQGDQVATIAEITWKKRNNE*
>EJDMBOBF_00017 group_19627
MQVQSSFKEDKGKLYLVPTPIGNLEDITLRAKRILQEADYIAAEDTRTSGIMLDKIGIHNKMVAFHKFNSKQKAPELVQMMKEGTVIAEISDAGMPVISDPGYILVQECIKADIPVVPLPGPSAFATALIASGFDAQPFTYYGFLPRKASEQKPYFEAMNQAHATSIFYEAPHRLTKTLTTLASVLDDNRQIVCARELTKIHEEFIRGSIKEVLAHFEQVDPRGEFVVLISPNTDETPKVSMDELVKRVDQLVATGTSKKDAIKQVAKQNGVSKNDLYDFYHQG*
>EJDMBOBF_00018 group_21449
VDPYSELRQVRQNLEAMSKMVAGLENDILDTLKENTELKMENQLLREKLDKLTAEKAGKEVKSQSGLASLRKIYESGYHICNMYYGTHRDPSSDCMFCLDILDNFEHKGKGVGHASTK*
>EJDMBOBF_00019 group_21450
MIDLKQAAPKQISFLKTAFEQDKLAHAYLFVDSLTQRALATAYWLACLVNCTGTKRPDGTCINCERVLSGNHPDVFLVKPEGKQSLSIDQIRPLKEELAKSPVEGNRRFFFIENAQTLTMPAANALLNLLEEPVAPVTTILLTNNAQQILPTVRSRTQIIEFNDLAQANSKSQDLLLYGFSQEDLENLGETAELDKAVKYFYQELLENNDLAVVSAHKLAGMMKNKVQEDYVFYLLKKFCLDGIKQQQLLGNQALLGRLLDCDKMKFSNVSFLNRLDYLALS*
>EJDMBOBF_00020 group_23940
MKLIYAIVQNKDAGRLSKKFNENNVRATKLASTGGFLSEGNTTFIIGTEDEKVDSVLELIKDCSQKRKEFVNPVVNSHAGEFTQPLEITVGGAIVFVTPVDEFKRF*
>EJDMBOBF_00021 tmk_2
MAGYFITFEGPDGAGKTTVLEKLIEKIKEQVTCEILVTREPGGSKIAEAIREIILDPENTEMDDRTEALLYAAARSQHMAEVVFPALEAGKLVFSDRFVDSSLAYQGMGRNLGIDKVAEINQFATDGLNPDLTLFLDIKPEDGLARIAKVRPDKEDRLEKEKLSFHKKVYTGYQEIVKKYPERIKVVDASQDVDYVVADCLTILKQQLPDLFEVK*
>EJDMBOBF_00022 group_19629
MIFGKKTQVKEIGDQHLMVTISKLQRQLLNEQELDPTTVDYSEDNIMTSKILKAKYSFLYSVARQRHTKSSITNNAITQ*
>EJDMBOBF_00023 group_21451
MQYPLPIARLIESYMKLPGIGEKTATRLAFYTLDMPEDDVEQFSQALKDVKTLLHQCSICGNITETDPCQICRDSNRDHSTVMVVEQPKDVMAFEEMGEYDGMYHVLHGVLSPMEGIGPEDINIKSLITRLQKDDDIKEIIIALNSTPEGESTAMYIAKLLKPAGLKVTRLASGLAVGTDIEYANSITLKRAVQGRINL*
>EJDMBOBF_00024 group_27400
MARRPNFGGMGGMNMQQMMKQAKKLQAQMQEEQANITAQEFVGKSADDIVTATFSGDRRLKDIQIKPEAIDPEDPDMLQDLIIDAVNKGLTQIDEATQAGLGKYTKGLF*
>EJDMBOBF_00025 group_11107
MAYQALYRKWRPRTFDSVVGQEAITDTLKNAIIRNKVSHAFLFAGPRGTGKTSCAKIFAKALNCLNLQDGEPCNECENCKAADSGAMPDIIEIDAASNNGVDEIREIRDKVKYAPTQGKYKVYIIDEVHMLSIGAFNALLKTLEEPPEHVVFILATTELQKVPATIISRTQRYNFKRISKQNLVDRMKFILEQENIPYEDSALQVIAQVADGGMRDSLSILDQLLSFEKEKVEYKDALNITGYAARETTEQLFLNLLNQKVSESLDLSHKLLQDGATAKNLLSELISLATETMLVLKANKDSEFLTKDFTNQITTVPEKRYFQLITAANEALNDLRFTNQEEIPLDVFLVKVANPIEESGEEKADSHNAEINPAINQELSDLKAQVVALAKKVSQTNGFASSNQVFKIDDAKKKNESPKASEPQAKPKPKRKKPVNSELNRQAVYAVLEKATKKDLEDVRNVWPDLQSVLGVSEQALLKVLEPVAASHNRVVMKCKYAFWFERTSENTNLMATLNSELAKFLKHDFEIVLVPDADWLQVRKDFLAKHKDEILARQKQGNAEIEVDQHQEDDQEKQVIDKAKEIFGSDNINVKD*
>EJDMBOBF_00026 group_23942
MFSSEEKKHYMELAFAEAEKAEAQDEVPIGAIVVAPDGQVIGRGYNRRELDNIATHHAEILAINEACKNLNSWRLIDCSLFVTLEPCAMCAGAIINARLKEVFYGAPDHKAGASGSVVDLFAVEKFNHHPQVIRGLYSEKASNMLTNFFRAIRAKQKEKKLKAKTKENDASPSQID*
>EJDMBOBF_00027 group_19630
MAEQYFTENPNAKHDLKIVDYHLDGIDLKLTTDAGVFSKKRVDYGSGVLIRNMLAESPVSGNILDVGCGYGPIGLFAAKKWPERQVDMVDVNERAMDLARKNAEVNGVTNANIFASSVYENVDKQYAMILTNPPIRAGKSVVSEILAKSAEHLVAGGELLVVIQKKQGAPSAKKLMETTFGNCEILERDKGYYILRSVK*
>EJDMBOBF_00028 group_16630
MIYLSSKQIIEMNKLVLAEADEKFQGIQYEDGLSIIEEQPQAIYFGQELYPSIWEKAAFIMQKITKKHIFGDGNKRTALLATVFFLYENGYKWQRSQKDKADLVLMVTKLDDSKEAMNFLADVLSKECIAIN*
>EJDMBOBF_00029 group_15480
MYNVFKVVNWFRLKNVEELVSEDVNAEPLTQMKVMKLLYYAQATFLVKYGQRLFDSDILAWKFGPVVAEVHDKYRGRRIIVESISYEAYQDFSTLESDKRASQVLNAVYIAFGSYSASTLMKKTHTEMPWKSTSQGAKIEDDKMKEFYKETGLDTEISEKYDHVIMRKLYEENREAMDILKYK*
>EJDMBOBF_00048 group_27403
MKLEVKISKTTRKEKIISAISYSILGIIIWYFFFRK*
>EJDMBOBF_00049 group_23947
MDVAEALARLKFLVRHNKFKMVRRTDKMAMPVSVPLAKELIRQLSIDDFVKHEPNRNNPLQFVWIFKTADEQKYETVKFFV*
>EJDMBOBF_00050 group_19631
MKTKLPNLIYAALAFFVQLKLTTYLRQYTPNNPLQHLLFTLYMFALVVTIILTKLSNFLCK*
>EJDMBOBF_00052 group_7294
MSSDPAASNFFENLRKKFAGEEESEPLEQLEQEIEKLHDNKAINDTVYSMFTGILSFQGKMAREVMVPRTDAFMVDINDDFQDNLDDILHEPYSRIPVYDQDKDKIVGVIHIRTVLRKARKLGFDKLDYQEVMYKPLFAPETIELGELLVEMQKRQQQIAILTDEYGGVVGLATIEDLIEEIVGDIDDEVDTAEVLFTKLSDNKYVIYGKMTLDDFNEEFDTDLEMEDVDTVAGYVITELGMIPAKGEKLTVRLDNGMVLTTRRMKGSRILTLLLTIPDKKKEEIED*
>EJDMBOBF_00054 group_13748
MKTTINELYFYGRPFPASLIDQNRSFAEQNMMMENDEEFTSFLKENNLENNRASLVVFNPDSFMYWYGAISEHELTKNHGMLKMNLPKSEVAIKETNGDLANLSTPLNSSIPSFLKEVTAEGIKVYENLGDSPLPYVLQKVDLDTKKLTQVLYLKVSE*
>EJDMBOBF_00056 group_9738
MAYQKKELKKDIIITIKRLGINGEGIGYYKKKIVFIPGALPDEVVVAKIIKTHPGYIEGELVRIKEKSPNRVAFPNKVDPEIGGLELAHLSYDKQLEFKKDIVLESLRKYHPRGYQKYKVKNTIPAKENWHYRAKAQYQLEFSKGKTKLGMYAPNSRRLIDLPEMPTQSKNTQKTERLIKKLIDKYHMPVANWRKHFDGIKTVVVREAASTGEMQVTFITIGKKINGLKKLAQEVMKLDNVVSVFQNETDWNNPQIWGNKTIKLAGKNQIVEHILDKKFALSPRAFFQLNPEQTEILYSEAIKLLNLAPDQVLIDAYSGVGTIGLIASDYVKQVIGIESIPEAVEDAMHNVKLNHVRNAEYLQGSVEKILPQLKNSGVPIDALIVDPPRTGLAKSLIKTIMQVKPESFVYISCNPSTLAQDLVMLSEVYDVRVIENVDMLPQTARCEAIAKLVLRKDN*
>EJDMBOBF_00058 group_15274
MLLQNGIKLNHVDDDLLSELDLLSENVIGKLTLPLSVLQTAIVNGQSFQVPMATEESSVVAAANHGLNIFNQNGGVSAKSERTGIWGQLVFEVAEFSLAEFEAKKPDYLKLVNEEFASLVKHGGGVRQIIAEVKTDLLFLRVLVDPAESMGANRTNTILEFLGQKISQDFTIEKLYAILSNYPSQYTCAKVSLAFASLTKTKDEKIGEKIAQKIVLLSKIGQEDPYRAVTNNKGIMNGVDAILLATGNDFRAVEAACHQAASLSGSYQSLSNWRIEDNKLVGEIKLPLAIGVVGGSIKSRSDVQVAYRILRQVTASELAEIIAAVGLANNLAALLAISTVGIQKGHMSLQIRNVLKNLTATDEEKNSVKELMQKQKRYSETDAKKFLQEIREENN*
>EJDMBOBF_00059 group_13745
MQDIYIIAAKRTPFGRYRGQLAAFNAVELGTYALKDALKAANLRSSDLDALFMGNVLSAGLGQNMARQVAINSGMREESVATTINEVCGSSLKAVRLAQAQMLIGDLDLVAVGGSESMTNAPLLAKKSEKDNPNFVDSMLNDGLTDSFSNKLMGNTCENVAVKYGISRAEADEFSVNSHQKAARAQAAGFFNQEITPLAELDHDENVRPDSNVEKLASLKTVFKEGGVATAGNSSPLSDGASMLILATEDKVKELNLKPLAKLTAYAEVGLDPQIMGFGPKVVIEKLLQENGQTLADIDLFEINEAFAATSLAVEKELHLDHSKVNIHGGALALGHPLGASGARILGTLAHSLISENKERGIASLCIGGGLAIAFEIERVK*
>EJDMBOBF_00061 group_27404
MRLIDFLQASKDLTGQTQFYLKKENELLPLSKLSLTSTHCYLYSGASALTKEKIFNIAARTKNKQIKLQIIIDKREFPVYGLQLIVNKQIAILM*
>EJDMBOBF_00063 group_19634
MIKKFDWRHFFKLLSKRMSRGEINQGSIVIAYYLLFSMFPIIIIAGNIMPLFHLKPGVVEEYLIYGLPAKVADFIMPIVKAVLQKQSTGYISFGVLIALWSFSSLTNAMRISMNRIYGVRQQELRFSFGRKLLERGVVVLITGSMIVLLMLLTIALTFGQEILNSVKAFLGISYLGIESIFTYKWLVLIVVMLVVIAYFNFALPNVQKRKRAIWPGVFVNLIGWAGLSYLFGLYLSHFKLSFENYGIVGTFIIFMLWLNLSSLLFLLGVCVNATFDELTHGDIEIR*
>EJDMBOBF_00066 group_19635
MVKSDRTLLRKQGRKLLRRYRNLYVYMFFGFIAALINTIVFVVLHNNFKVVLVFANTLAFIISNLASFYFNHYAVFTHHVDTSKSIWRKLVAFFTF*
>EJDMBOBF_00067 group_23948
MWYVKKWNELTPDEIWQILDLRISTFVVEQKRIYHEIDKTDLSALHVFAIENDKIVAYARVFLDGKHVSFGRVVTSEAVRGQGYGMKLLKKIMNAIKENFPGREIEIESQEQVQDFYKKVGFKTIGAPFIFESTPHIKMIHESL*
>EJDMBOBF_00068 group_18065
MLNNKEIDIIRKFNRQYVIALGVLNKKIFKTDLSWPEGRILEKIAEEDEITPIQIVHKLKIDKGYTSRVISQLEKKRLIEKIPDSKDRRSIKLVLTDKGCEAYKSIDIRSNDQINNLIENLSDNQQIEFYESIRHANQLLFERKEK*
>EJDMBOBF_00070 group_21454
MDLRFLYLLISGFLITIGSFCVVFGIAEKSNLKKWILISTGLFCWGIVAILLVVKIVRY*
>EJDMBOBF_00073 group_11579
VGITKRFIYFLERWVLPLATTMAKWRWLVALRDAFISVMPISIVGSLTVLIPGLINAAKAELGLGAITYALMPVVNISNLIYQGTFKLFSIYFALAWGYQLARSFEVNRLAGAITSLGCYLMSIANVVKLNLNGDEVSIKNAFNTSQLSSLGLFTSLIFGAAGLAIFILMTKARLTLRFSSYMPHAEEAAFIALIPMIISLSVIGAINYIFQMVTGTYFGNWLLTTIQNPLTKMGQGFGIVLLITFLLHAFYFFGINGMSVLVPVIDSIWLTPQNANLAAVKSGHAVRYLWTRNSFDIYSWIGGTGDTLVLILLILLISKRSDFRTLAKIAIGPGFFNINDPIVWGLPLVLNPVYLIPFILAPIANVTLAYWATAWHLVEPVSTSVPNVIPPFLNAFLATNYDWRALALVALNMIVAILIWLPFVLAGERIAKEQEKRNLFSFEY*
>EJDMBOBF_00074 group_10604
MYSEKIQTVLNKEGKINPTLIQKASYESLKSGSNVIGLAKTGTGKTLAYSLPLLETTKPGDDASVVIFEPTTELAIQTRNAIRPYALALGLNVLALVGSGNRSRQIEQLKKRKPEILVVTPGRFFDLFSDNKIKLSKIQKLVIDEADDILEFTKLELLSSLGQNLPTTSQVVLFGATESSVTQEAEELFATNFFLIDVRPEQKSPVEHYFLKVTNRYKIQFLQRLVKLDGFKGILFFDSNETLEKFARIFSHSQTKFDLLTNNQPKTRRQKAINDLVAGKTRLLLATDLAARGLDIPKLTYVVNYELPEDENTYLHRAGRTGRMGHDGFVVTLGDDHDLRDMRKLLSDIDLKQVYFKGFGLSTEKPKKTEKKQLEKAVSNEVKKAKKHHKKRKRNQKNKGYHPRKEKK*
>EJDMBOBF_00075 group_21455
VPHFRHRSTLLLIIISLICVICALFFAYRSLPKRTTLPTGSNLSVVGVKLDQYRDSVDLHKLQAAGISFVYLRATQGKSYFDDEYDRYRSQIQGTNLAFGSVLYFSDESTVKAQYRYFNKKTNSNTGSLPILLEAAPGSNSNKLSFWKHMGQLATLFLKDGKSVMVQGSIKYKKYFPISTKFMSTDNRAPNKLQYAFWRYTNKGHVKNVEAMEYDVEMYAYNGTMGQYKQLYGDLTQ*
>EJDMBOBF_00092 group_10596
MGAVIEFRNVDKYYGKYHALKNINLEIDEGEIVSIIGPSGSGKSTLIRTMNGLEKINSGQLIVTGYDLADKKTDINKIRKNVGMVFQHFNLYENHTVLENIMLAPRIVLKRPEAENKEIAMKLLKRVGLEEKADLLPKQLSGGQKQRVAIARSLAMKPKVILFDEPTSALDPEMIQDVLDVMKYIAQAGITMVVVTHEMGFAREVGSRLLFFDKGEVLEDSHNPKEFFAHPKTERAREFLSKVISH*
>EJDMBOBF_00093 group_11116
MRDSKLAFKYFYKYLKPHWKAIFLVSVFSLISTFFQVLAPTYLGQAVTKLTSYLTNGGSLNSFLEIVTLLAASYLLSTLAIFISWVIMSNFTAHANNSMRKSLFNKLQRMTIRYFDTHQDGKILSLFTSDLDNIFNAMNQAIFELIAQVSLFVGTIYVMFRINIKMALFTVLTLPLALFLALVLIKKARKYIGLQQREISNLNGFVNEQLHGQAVIITNGLQKQSVEEFKKYNQAVRSAMFKGQFYSGILFPLMNGLATLNFAIVIAGGTYLILAKQVSMPAGLGLIVMFIEYSYSYFQPLTQLSSLYNLIELALTGAKRLAKVEQEKEENRVIDGQQLAPLKYGLTLENVSFGYSKDREILHGINVTVPKGKTVAVVGPTGSGKTTIMNLVNRFYDVSAGKIALDGTDIREFTLTSLRNNVGIVLQDSVVFSGTIFENIAFGKRDATLAEVENAAKKAQIHDYISSLPNGYETKISENGDTFSTGQRQLISIARTLLTNPDFLILDEATSNVDTVTEEKIQVAMDEVIKNRTSFVIAHRLKTIINADKIIVLKDGSVLEQGTHQELLNLKGFYYKLYMDQMAFD*
>EJDMBOBF_00094 msbA_1
MSLFQILFRHLKKYLKDVCGAMVTMTLSALAVLYQPRLLEAIQKDLLKENTSKVVSDSIWIIGLGIIAIVAGILNVYFAAKLAQGVTSDLREEVYEKIQSFSYANIDTFSTGSLTTRLISDMNQIMNLVMSIFMQLVRLPIILVGSFILAILTIPRFWWITLWVLVILTVVGLFIMKLANQQFEQYQVRLDKVANLAQENLLGMRVVKSFNQEGEQVNKFSAASDDLNRLNLNIGYLMSAVIPAFSIIAYIAICAVTTMIGLQIKLHPTDIAVISPYVNYILTLLFAVWIIGIALMNVSRGKVSLGRIKEVLDTKPSIVFNDKAPDEVLSGDVEFNDVSFTYPGSTKPTLQHISFNVHAGEIVGIVGATGSGKSTLAQLIARLYDPSSGTIKIGGRNLKEISEKSLRKSVAFVLQKAILFSGTIASNLRQGKVDASKAELERASIISQSFEFVRNYQDGFNHEVQERSANFSGGQKQRLSIARGIISNSPILILDDSTSALDAESEKKVQDALEHKLKETTTFLIAEKIISIKNANRILVLDDGKLVAQGTHEELLKTSDIYQEILKTQQAREMRGEH*
>EJDMBOBF_00095 group_19636
LKYVKMTEKINMAIINSGRAYQAWDMDNGLPTYLSVILYELFYHKRLSQKELVERSGIPKQSINKGIKLLQEKDYLICEYNGGDRRVKECYLTKAGLDYAKIKVGPLFDLEDEIIYKMGVKRVEKLTELLEEYSHTLWELVKEDEKL*
>EJDMBOBF_00098 arnT
MKQKMREKIKKIDYWLVAILILAAFLYGWNIWKAGYANQFYTAAIVSMSKSWKAFWYGSFDPASFITVDKPPVALWFMVICVKIFGFHSWSIVLSSVLFGIGSVFLMYKLIKPYFGRLAANLGALFMTLTPIVVANSRTNNMDATLVFFLLLAGYVLHKSIQKHKPLLVLVSFALIGIAFNIKMLQAFMVLPTMYFFYFIASKQNWKKKSLWTIAATASLAVFTLAWPLAVDSTSKSSRPYIGSSTNNSVLNLAFGYNGTERLLGQSTGTGGAFPGMNSKNKGKAGNMPGGNKPSQSKNGNMKKPSGTKPSGSMKKPSGQIGQGGPGGNNQAPGKNQKIANSTKTKQPSNSMKKPSGKMGGQKPGKMGKGGPGGKGGGQGAGGGIFNVGKAGPFRIFQTALGQQVSWLLPLSLIGFVIAYFNEWRKKRKWFKFNKRQTHLLYWFGWLVPVYGFFSMAQFFHPYYMIMIAPPIAALAAIGIASFVENKTKKKKVEELAEHDSKEENLANDDVVEVEKEAKFASKVNTYLMAVAVLATAGLQAWYVYEYYSWATYLLIIAGLAVAAYIVLSANKKFNKKASLSAILVTLLLAPGFWSLTPTLSGESAAIPTSGPSLLSSNNVNGSFGSGSANTKMISYLEKHNGNATYLFATMDSNTAAPYIIKTGKAVMTIGGYNGTDNAISLKKFKQLVKAGKVKYFYLTNDNGNNNAIVKWVKKYGTKVSLSKYGGNSTSSHAMSGGPGNSNGTLYKLSVK*
>EJDMBOBF_00099 mdtG
MATNTIWKKNLYILSIAVFIAGIAFSEIMPFLPLYVASLGNFSHQELNFWSGFIYSGMFIISAITSPWWGKLADKKGRKLMILRASCGMAIAIGAMGLVTNVYQLFALRCLQGLFAGFVSNSNALIATQTPKEKAGQAMGTMASSVTAGTLLGPLIGGFLASVFSYRITFFITGFLLFVTFLMSLFWVKEDNFVVKSTNNIGKTKDVIKQFKSPNLIFGLLITTMIIQAANNSINPIVSLFVKQLLHGNGNVVLISGIIAALPGIATFTVASRFGALGDKIGTHKIIVGGFIGASILFLATAFVQNTIELGVLRFLVGFSDACLFPQVQTMLSKNSPASVTGRVFSWNQSAMYIGNIAGPIIGTTISGLSNYNMVFIVTTFLVLFNFLLFKLNVINNLPVSQD*
>EJDMBOBF_00106 group_17940
MNKKSIFGLVFIALIAFCWWDYESHGVKQTSKVTNVGSTALQPLSESAAAGFLKKNPVINLIVQGGGSGTGLSQVQNGTVEIGSSDVYAESKKGINAKKLTDHIVAISAIVPIVNKKLNIKNLTTNQLRDIFLGTITNWKQVGGPDLEITIINRASGSGTRAAFQELILKGKEPLKAQEQDSNGSVKQIVKATPGAISYVSTSYIDNSIKTLTIDGIDASSKNVETNKYKLWSYEHMYTQKNASAAAVKFIEYIQSKEVQNTLVKRAHYISIYDMKVVRDINGVVRKK*
>EJDMBOBF_00107 phoP_1
MTNRFLILSQNPDLTTKIEQLIKKKRENYRHLTTPTSLVVALNDENYSGIFWDITKSNLDTTLATLLLIRNQVAGPIIIFTNSHSDRTLDKLYKAKVDFVAGLEINEKLLLRIFEQRLWSYSYKIHTQEKKLTNRADEEIIETGSIKINIGKYSVFKDNEPVVLTPKEFQLLAYLAQNKGNVISREQLLQKIWGYDLLGSSRIVDIHISHLRDKLENDSTHPEHILTKRGFGYCFI*
>EJDMBOBF_00113 group_12704
LQYSRRYRSIKLSLGKVPNSSKMALGNAIDYVAAFNLAWVTAGADFTRFTKKKHNSTIAPFLGALTGVIWFAIIGLISTISIAITSGVYNANNSDPSTIASKLGLGIVALLVIILTSMTANAVNLLAAGSALSNIFPKIKLKHSLWIVVIAATIVTFIPMFVGSFLETFESFLDYVGMVLGPIVAIICTDYYFVKKKNYDITQFGEKLGKYWYKSGINWKAVIVFIAGIIVFVLGKNFIVLSNTVGITFIDMLICSLLYLSLMKN*
>EJDMBOBF_00115 group_21458
MFKKKSNWDIQAIILVSLIGLIMGVIYTYGFNLIYNLAKAVLLPTGYAQLTDTLMSGLWYMAAPLVIYFVPAKGSATLGETLAALGEMLVGGQWGVITILAGFVQGFGNEIGFLTAKSRKNFSWVAVLLGATGAHFTGFFLTYTLYGWYKYNLNLQILMFFTGWVSSLFFDGILVKLICNRFEKAFFKK*
>EJDMBOBF_00116 ygcS_1
MGEPNKQDKKEIRRKQKKNIFYKRKNYKKAPFSDVHAQLYWALVLGQIACAYALGIAGSAFNHAKLALNINDTWLGLLGAGSLIGLAGSFIMGRISDRFGRKHLLMANMYIYTILSILQFFTSNLLLLFILRVGIGLMIAIDYTVGNSILVEWLPTKDGAKRQSNLLLYWAYGFGLSFLASQFISNWRLMLCSSAVLGLIAAIYRSVVQIPHSPSWLASHGEHRQAQKVIQKNLGKKWGLPKNLLRIRKKSDASTAELFGKKYWKSTLTGTAFYATQAFAFFGISIFLPILLKNMHMNNAFLSGLLYNSAIIVGTAIGIWLFNKMSRRSFLILTFTIPIICLFILALLPKLPSVLTLLVFTVFSIVLSASLLLDFTYTTELFDLRIRATGVGFVIMMSRVGAAAGTFLLPIIVNLAGAYVTLCVCGVILLIGTIICLFTAPETNPKFVKQGNKNN*
>EJDMBOBF_00119 group_18068
MILFDVRKVVFKIRRERKKELNRQKIIAAAKKLFLRKGISATNVRDISTVSGISYVTMYKYFYDKNDLIQIVCREVIDEVINYAYSQLNNENLTFFEKLHRLSFKETFEKIYGTTAFIDFSNYINSDKKLAVYINQRINNSWIKIVEAGRQDGFIHASASDEQICKFLSLIFKLDHNEVKKNINEYGELFLYGLAGHNKNK*
>EJDMBOBF_00120 group_19639
MSWFKKISLFAGLIAISVGLVACSNQKSSSSEVLHKGTLTVGLEGTYAPYAYRENGKLTGFEVDLAKAVAKKAGYKIKFVPTKWDSLIAGLGAKKFDIVINDIAMTPERKKAYAFSTPYIYSKSALIMKKTNNTIKSAKDIKGLKIAAATGTANADNVKKFGGQNVSSTDFSTAMELIRQNRVVAAMNSKEAFLYYQKSQHVTDLKYMEVPSSQIAAQEIGIMMAKGNSSLQKKINKALNTLKEDGTLSQLSKKYFDGDITKK*
>EJDMBOBF_00121 fliY_2
MKKIKNIFMTVLLMLLSVGVVACSNQKNAKSDTLTKNTLIVGLNPSGYGPFSHLENGKLTGFEVEMAKALTKKMGYKIKFVPTKWDSLIAGLGAKKFDVVINDIAVTPERKKAYAFSTPYLYSRSVLIMRSDNSKIKKITDIRGEKVAAATGTANADLVRKFGGENISSPDFSTAMELVRQKRVTSAMNSKESFLYFKKTQKVSDLKYLQASDTDIPTQPVAIMLNKDNSNLQTKINNALKSLRKDGTLTKLSKKYFAADITKK*
>EJDMBOBF_00122 group_15286
MWEIIKTSVPEILIAGLKYTIPIAIISFILGIIIASITALIRMSTPKGNPLKKGFWHFLKAFFTFYVWLFRSTPLLVQLFIVFYGLPSIGIQLGAWTAGILTFSLNTGAYASETIRASILAVPQDQWEAAYSIGLPYHKVLSRVIFPQAIRIAIPPLSNSFIGLVKDTSLASSITLVEMFMVSQEIASHNYQPMLMYSIVAIIYAIFCSLLSLLQLYLEKRFEVK*
>EJDMBOBF_00123 tcyC
MLKLTHLNKSYENHKVLDDINVVFPKNKTTVILGPSGAGKSTLLRSINLLDQPESGSIELDNLKLNYESNLSNSEILQLRRKSAMVFQSWSLFPHMTIMENIIEGPTQAKNENKEQAIEEGKKLLAEVGLAGFENRYPSELSGGQQQRVSIARALALKPSYILFDEPTSALDPELEAQILHLIQKLAMEDKSMIVVTHNMDFARKVADKVIFLENGQVIFDGESKEFFENKNRRIQDFLNAMKF*
>EJDMBOBF_00127 group_9023
MANYRSVFDIIGPVMVGPSSSHTAGAVAIGNAARLIFQKTPKKVVVHYYESFAKTHRGHGTDFAIAGGLLGMAPDDERIPKAPEMVAKAGIKLRFVEEEGPSPINHPNTAIIDLSDGEKQITVGGCSIGGGTIEIRLIELQGCKMNLTGPLPMVLYQSNEKNNPLVSQLNELLDQEAGLQKLQKWPVANGELYEFDIEKYLAPDTLALMQEKFKGIIYLK*
>EJDMBOBF_00129 group_21461
VVKKMRAPEVIKDEIIKQLTTVVDPELGIDIVNMGFVYSIDLDEDGICLVELTLEILGCPLEIVLAKMIKEVLVKIPEVKNVDVEFRAQPRWTKERMSDYAKFALGVS*
>EJDMBOBF_00130 group_19640
MLFEQISRNKRRTALILTIFVLILALVGAAVGYFVADSMIAGIIIAVIGTGIYLAIVLHDPAQLVMSMNNAEEIHEQDNPELWHIVEDMAMVARVPMPRVYIIDDASPNAFATGRDPEHASVAVTRGLLEMMNREELEGVLGHELSHVRNYDILVSTIAIAMLTVITLLTDFTSRYLFWFGGSRRDRDDDDNDNKNLEIIKIVLFVITILLAPLAATLINLALSRNREYLADAGSVELTRNPHGLISALKKIENSQPMENVSSSSRALYIEDPVKKEHSSLFDTHPPTSERIKRLEQM*
>EJDMBOBF_00132 group_7635
MTVLKNIFKDRIFQISLVITIISLFFARPRISDINFHTLYSVTAMLCLIQIYAYLHVLDILAYKLTSLADNTRKLTLLFTLLSVLSGMFLGNDITVLTLIPLYLNVAKKYQLPQIYPTTLIGMGANIGAAFTPWGNPHNIFIVSNYNVPANVFFAWSTPYLIVSLVILIATCFFLPKDHIPVNQTENIHVNWRMTILTTAVFIFFFFGVFSIVPIYYPMIAALLLALLINPRIYLKIDYALLLTFTLFFIFISDIQQIPLIVGLIHMTVYSEGSTYLTSIISSQFISNVPSTILVGKFINFAKALLLGSNIGGFGSVVGSMANMLVLKTFNQHSSASKRKFFKHWTILQFSGLIILTIVGWLIIYFNI*
>EJDMBOBF_00133 group_19642
MTNKTVQINIKDEAQELIKKHVKLGQVVILTLDDGSNKYSTLGGTCTIGADFQLIVTDQKDPEYPVVMENNAGLEMYTSDNELAFLTDGLLLNARNAVISLYDNSGVIDGAVAVREYTPHELTAEEMKNGKTC*
>EJDMBOBF_00134 group_23952
MNLAIFLLVGIIIILVANFLTSTKVREQVKDYLNRLF*
>EJDMBOBF_00135 group_23953
MSRNIHTGINPHRRPRNAANSKKRVAHAAAVVEYLNKAAKDENK*
>EJDMBOBF_00136 group_27405
MGLHAYLQGLSSLESIDRAPGYFKYQHHSVAAHCFRTAEFAQMMGDIEEVYGDQEVNWKALYEKSLNHDYTERFIGDIKTPVKYATPQMRKLVGDVEEAMTNEFIKHEIPAEFQEIYRKRLSEAKDDTLEGKILSVCDKLDLMYEAYGEIELGNPNPVYMQMFKESLETIKEFDDLACVKYFIKKILPDLFKGDFAGAVKMQKIAFSILVEEN*
>EJDMBOBF_00137 group_21462
VRLQCESCGLRLASFHFKEKGLINPKLRSICDICLERGLSAEDYANDVIATFAQALLYGYRGKAGTGEHNFIVKGQKQRKSYEAFMQDFDSNEVASGQIDRSELNQAIIKSEDGKLDFIPQGGTEFSKNLAGLGLKVNFQLNEVDYINRERIRAKYKYICQYCGRPGRSVDHKDPVSLSHNNDLDNLILSCSECNRIKSDMPYDLFVKLNKQVEDLNKKLVRYDASLRTLKEEFEHRRRYLAGQVHLKGVVNDPELNAIRKENKRLQDAIDSLESDYDAIRHLRENHFTTGWKLALVAKKDDIV*
>EJDMBOBF_00138 group_13890
MATMKDVAREAGVALGSVSRVINHAPGVKQKTIDKVNAAIKKLNYVPDEYARGLKVKSSKTVALILPSIWNLFFAEFAYYVEKYLAEKNYKLLLCNYSNNPKAEQHYIKMAKQNKIDAIICITYDDLDKYFYAGIPLVSIDRYFEQKISYVTSENYEGGRLAAEELLKHGVKHPAFIGTYNHNPSDVMKRHKGFAEYLSEQGYEFADVYLLEPVTKEEEETELFKLLDKNPEVDGIFCNTDSLLLDVKNWLAQREISVPEQIQLIGYDGIKPDFNSELGISTIRQPLPEMAKCAVEMVIEKVEQHRDEQRIERFPVSYIEGNTTKNI*
>EJDMBOBF_00139 group_18069
MKKFWKTGLAAIACMAGLSLAGCSSQKAQNLNTVTMWVHVSKDDPEGKALSKNISIFNKTNKHGYKAKVEFIPRSSSGGGYEDKINAAVNSGSLPDVLTLDGPNTAAYAHSKIIQPIDKYITNKSDLLPSIVKQGTYKGKLYAVGYQESSVGIYYNKKLFKKAGISDSELPTLNKPWTWDQFLSICKRLKNKLHTTPFNMNLNDRSEWSIYAFAPFVWSANGDIVNSSSTKSTGYFDSAKTASAFKFIQELVKKGYTTLSPKDKGFETGKYPMFLTGAWEIQSLKTQYKSLDWGVLPYPVSPETKKLVSPTGSWQYAMSATAKNKKAAGALVNFLASKEGSYNTDKALGVLPSRKSNIARISKNADSAMKFLIEQNEQSGHARPIIVNYPQISRTFAETVQDVTLYQKNPNVEKVLKKQAKAMQKYLK*
>EJDMBOBF_00140 group_21463
MKNKVLRNQIGWLFVLPAILLLLIFLIIPFAMSISYSFTDYNILNPDAKKFVGLANYIQTFKDGIFLQSLKNIAQFVVFIIPIQLGLALGLALIVNKKRPFNLFYKIAFFAPVVVSLTVTSVLWLYIVNPDQGLLNSLLKIIHVAPQPFLTSAKQAMYVIIGISAWQGAGYQMLIFLAGLQDIPESLYEAAELDGASKWKKFLYITLPGLKPTTVMILTTTLISALNLMTQSMVMTQGGPEYSTMTPIYYIYRTGFTDRQLGYASAVSVIYGLIIIVLTVVQRRITNRKEK*
>EJDMBOBF_00141 group_26750
MSRKKANLIISTFLIMMLALFFIFPLVWMIASSLKQEKDIYSQMTSIFAFLPSTNPKDWGIAYQQLFSRFPIFRYILNSVVYAISLTAGSLIVNSLAGYAFAKFDFWGKKALFAFLISLMVIPGATLLIQQFQVAKQLGILNTMLAVILPGMSSPFAIYMFRNAFEAIPANVSEAAEIEGAGSFRIFWSVLLPMAKPTIATIGTLSFIGSWNDYVWPLMVLNDSNQFPLQVAITNINNTQPVYMNQVMALLAISTIPLILVYAFFQKYLVQGLGSTGNGDK*
>EJDMBOBF_00142 bfrA
MKANDFLFEKVRALEKDGARPNLHFTPLFGWLNDPNGLIYYNGMYHLFYQYNPFKNQWGNIHWGHAISRDLQSWNDMPVALEPSESYDKDGVFSGSAIVKDDQLYVLYTGHSVDAKGQAHETQCLAYSKDGVTFQKYDQNPVIDLDTIPGIEPENFRDPKVIQRDGKYYLFLAAGIQKHGNIILFESDDLRNWTYKGNIFKDFSKLGIMTECPDFFSIDGRDFLTFCVIWGESKRSQVYLAEGKMDWDQAEFTCDKFMALDGNADIYAIQSFNYEGSRVLISWFRSMENETYLVDTNHQWNGMMTIPRYLELAEDGKKVIQKPFGVFKTEKIKAIQSIKNQTPRIQGIFELGSQYLFQGKDGEVKIKRINDENEYVITVHSPAFKKEYHWQADSKELSLIFDNSTLEIFAKEKTFSIVTLIQGRECER*
>EJDMBOBF_00143 group_23954
MATIDLNHIYKKYDKAENYSVTDFDLHIKDNEFIVFVGPSGCGKSTTLRMIAGLEDITKGTLKINDKVVNDVAPKNRDIAMVFQNYALYPHMTVFENMAFGLKIRKVDKTTINKKVTDAAKVLGLEPYLKRKPADLSGGQRQRVALGRAIVRDAPIFLMDEPLSNLDAKLRVSMRAEIAKIHQDLKTTTIYVTHDQVEAMTLADRIVVMKDGKIQQVGSPLEIYRHPANKFVAGFIGAPAMNFFNCQLEKGKVVLNNAFSIPVPEGIYKQLAEKGYEENEVILGIRPEDMHSEELFLNTFPENTVSAKVVVSELLGSETQLYCKVGDFELVSKVDARDFVKPGATIKLGFDLNKASFFDVKTEDKIL*
>EJDMBOBF_00144 group_27406
MYSPLLDTVTGVIPKSEIGRGAEMFDLLINISGSLGVAISDVLREESVAVLKSYFGK*
>EJDMBOBF_00145 group_21464
MEENTKNMLAGLPYHPSQELVTIAQKSHRLCQDFNQLYDTDIKRHDIIDQLLGKHGKNTYFQGPIYFDYGAFTEIGDNFYANTNLTVLDTCPVKIGNNVMIGPNCTLATPLHPLRYQQRNGNGKTHYEYGAPITIEDNCWLASNVVVNPGVTIGAGSVIGSDSVVTRNVPANSLVVGVPGKVIRKITEADNLDSFPG*
>EJDMBOBF_00146 group_27407
MEFIKKYAFWVGELAILLACLIWYGVSGHNLQSTLLNSVAITVLAGLVIKLINRKK*
>EJDMBOBF_00147 group_23955
MDAKEYIERLNLALHPEGGYFKEVYQAKDEYELAEGKRKYFTSIYFLLTPETKSHLHRLNHDEVWYYHDGASLKIHCLYPDGHYQLVKLGKNLVNGEQLSFVVPAGVIFGSELAEGKFALVSCMVAPGFDYEDFELFSQAELIKQYPEQKRIIMDMAYKEIRG*
>EJDMBOBF_00150 group_19644
MTISWLQAIILGIFASLSSMPGMGGTSIGNYTLGRPLVGGLVCGIVLGDIKLGIACGVAMQLVYIALVTPGGTVSADVRAVSYIGIPLAMVAIHSQGLSATGADAANLAKSMGTLVGTVGTVLFYGTATMNLVWQHMGWKDVEKGKFHKLYLVDWAYPWISHICFSFIPTLIMTKLGATAVTALRNALPMDGIPMKTLFTVGAMLPCVGIAILLRQIVNTPVDFIPFLVGFTLAASLKLNLVSVAIVSLIFALLTYQLEMARASKAIAPTTSDTSADDDEEDI*
>EJDMBOBF_00153 group_13893
MWIIFSDIDGTLINDKLEILPRTKESILKEVKKGNLFVPVSARSPLAMQTVIKQLGIKCPLSAFNGALILNEEGVQIYSKPLPLAEAREIVKELNDLTSVTWNIYSDLSWLTQKPKTQALLAEEKIVKLCAKAIDVSEIENLKCIHKVLVMGPKNILDELLKIYSQRYSNLYLVKSKDTLLEIVASGVEKADSIKRVSDYYHVEISNTLAFGDNYNDERMLKTVGKGYLMGNAPEELKKHYPYITADYNHDGIAEVLENLEN*
>EJDMBOBF_00154 rbsB_1
LKISKKTKLFLLSKLALALLIVFCFYFAVLTQSQKRQKIIGVSYMTMNNSFYQVLNEEVEKRVDARADKLIIRDPALDAQKQVNQINDFIKKGALAIIINPVDGNNNKLIAILNKAHKKGIKIVVVDSQMADKAHVDATLLSDNYQAGVLCAKALMKKKKRANILLLEHYSAMSANDRIRGFTDTLFNKNYHVVGKLNTLGQSEYAYPAVLKRLKTQADFDTIMSLNDQAAVGAIAALDSQKVKQVGVYSVDGSANMKQLLLNNQNAIATAAQSPKEMGKLAYKLTYDLLAGKSVKSKIKLPVHLITKDNIKNYNVTGWQ*
>EJDMBOBF_00155 group_8226
MKGSFKKLIAFRRVLVWLNLIAVLFNSSVFYLASVYIVQSNMSFEFLNKINFLPGAPLTIFWSSTLSYLLLAIVMTYRHYFKKDEEHNSRLLLIEFFLTILVFWNLRFTYNGVILLYFVDLFISLRNKEPSRQLNLWLGMAVFILVIFSLTDTVLIENISNIPQLDTYIEFLPLATKTTVILISNVLNVVNLIIFMGILVLYAIYLHNREYEIKEKLAKAAQTNLELKNYAALSSHIAEDRERKRIARDLHDSVGHALTGVIAGVDAAKVLIDLNPEKAKEQLTKVSQVVKQGLEGIRAALNKLRPGALENYTLQAALKKMLSEYSELSQMKFDFQYEWGSAEFEKTTEDVIFRIVEESVTNALRHGHASQVSIHFLVNKNYQILIKDNGSGCSKIKPGFGLTQMKERVAIIGGHIEFKSGDGFEIKVEIPKEGANHD*
>EJDMBOBF_00156 lnrK
MIKVLIADDQELIRSSIQIILEANPKFKVTATVADGEEVLDAIKKERPDVILMDVRMPKMDGTVCTKYVKSKYPEIKVIILTTFDDDDFIFSALKYGASGYLLKGVSNDQLYQAIETVYQGGAMINPNIAEKVFKLFSKMAQSNYAIQVDQTESKHFSKNEWRVIQQVGLGLSNKEISAKLYLSEGTVRNYISSILSQLDLRGRTQLAIWAVQTGVTSRDFGE*
>EJDMBOBF_00157 group_11645
MEKNKAKLMIVTIFLLLLMGSVTYFAKISSEPKTLTIGVYTGSYWDVPQGDSYHMIDYVVKKFKKRYPNVRVIYESGITKTNYRSWLANSLVKGTEPDVFIVPANTFNILASDGALLDLNGYIRHDKFKTSDFYQAALESGQYHNQQLALPFEVNPSLMVVNTSLLAKAKLKIPNFDWQPTQLELLNKKLRQKDYYGVTENFNWQAAVNSYQGQLFTSDGTKSQLTSNKVMQGLNLITELEQLNNNINVTSAMFDQGKVAFSPMTLAQYRTYTSYPYHVTRNSNFNWDVIKMPSMSKKRGTKLANVSFGISSHSRNATLAWQFMKLLVSKDVQTELIKYSQGVSPLKKIAQSTAMKKMLVSEGSNLTTQKLNAILNSGNVEPKFKKYYSVMDDADYQVENGLQSGKLETEVFEMQNHLNEELK*
>EJDMBOBF_00160 group_13898
MTIGDALKKVRLERGLTQKQMCEGIVSRPFYVKVESNQTGISAESLAKILFLHEIDISSFYKLLKETYMPKENQMSEYLQNKMMFTFDRKDLQQLKEYCKQVHVLPGHKILKLRSIVSVAYLENKLEQIDQQTIKEIYEQFDEGKNWITRPELLRLLANTMPMWSQEHLDFLIGRLLAYIQKNKSISKIMIERYLRLLENYLGICYERKTYVTAQEKIKVEKTIKTILDLTENVFHFMIYRFFAIYFKCLIKGDYKSANHIQDMLKKYGYEKVVKSWSKINM*
>EJDMBOBF_00161 group_12713
MLKLKKNLSVYTLLAGRVATNIADSLFYLAILWYFKQVTHSTMSVSIIFAITSGIDMLSFGFGPIIDRVSIKKLLKISTILQALISIVVFLALITQFHNLLMTIVLMLLFIASTILSAIIYPAQYKLLPVLVPEREILRFNGLFQVTFTTLDMILDAGVTVIIALFSIDATVILSALVFALALLFYAHVNISVSAKDILEEDEYFSDSYLNDILIGWKTLKKEKNILELILPLGVVNFFYGIFTVGLPYFAQDYIHNSIIGYGELLLASSIGGVLGAFLVQKFKASKKEMRLFVAICFLGAAIFRLIVPLSVNLNIWILLLSSAISSAWITMMNTNFEALVQVSFSSAILGRVQTINDSILSIMIPIGSIFGGWIVKSWGSLSTQYIYGFALFLSAIYYFLVIRLKSK*
>EJDMBOBF_00162 group_9069
MKIGELLQKFRLEQGKTRKEFASDVISPSYYCKIEKGSHRVSAEDLIELLKRNNIRLSDFFGMFDSQDLAKQLNLFHEMIVAAHYNGDKDSLEKIPNLIERSLLPEEVKKEQILIARGYLEIDKSSTEPVNWKLREQLREKVFSLPNWNEEKLTLFCNLMPLYDCFSVNLIVQDILKEYKPPFSKELKRTLLGIICNNLFLKLKIGEYEGIDKLVSIADAIPSSPDLVFYKNNIIFYKNMALYKSSNATKYLKKCQKAIEICAWLGMEAYAQHMSEFLEG*
>EJDMBOBF_00163 group_18076
MSENIINVNHLQKNYGDHQVLRDITFDIKKGEIVSIIGPSGGGKSTMLRCINLLEEPTSGEINFNGSDITKPGFNRNDYRSKVGMVFQQFDLFENKNVLQNCMIGQELVLKRSKEEAKKIALENLKKVGMDPFIDAKPKQLSGGQQQRVAIARAISMNPDVLLFDEPTSALDPEMVGEVLDVMQKLATTGLTMIIVTHEMAFAKHVSDKVIFMSDGVITEQGSPEDIFDHPQEEKTQKFLRNFRKEDI*
>EJDMBOBF_00164 group_7398
MSPTAERRKAINFSNPYRKSTFVVITKSNSKYANAKSLTDFAGAKLTAQQGTLHYDLIKQLKGAVRENAMKDFAAMRQSLISGTIDGYVAEDIEAQSFKSVYPNSTAINISKMPGFHVSASDSETSIGVKKGNDKLLAQVNAALATISNSKRDQLMETAVKEQPSTDSDKKTNWFVSTWNTYGSMILAGVGMTLLLALVGTIVGFFIGLVVGVIRTIPTPTSLLNRWLLKVVNFLLSVYVEVFRGTPMMVQAAVIYYGIAQFWHLNLNRTVAALVIVSINTGAYLAEVIRGGIMATPKGQFEAASALGMTHNQRMWNIILPQAIKNCLPSITNEFIVNIKDTSVLSIISVSELFFVGSTIASQSFQFFQTYLMISAIYLVLTFSITRIFNLIEKKLQGPKNYNLMANQVQVGTPEEQGGNN*
>EJDMBOBF_00165 group_7400
VKSKNTWLVILAFLMASIGFFGNNNQEVQAAKSNGVLRIGLEANYPPYNWTQTVAMAQFQLKVQRPMLMVTMFKSLS*
>EJDMBOBF_00166 group_21465
MNYQNFFQNRPTTEIAQDLLGRTLTYENNGEILGGLIVETEAYLGPKDYAAHSYNGRRSPANEGLYCPGGYLYIYAQRQYFFFDIATQEKDNPEGVLIRAIEPTLGIKTMIKNRSGKTGFLLTNGPAKMMQAFGVTSRKWDLHPIEKTPFSVDLTTKKAIKEIASGPRIGVRQDNDWSKRPLRFYVAGNPYVSDMKKKNIQENNGWVLTK*
>EJDMBOBF_00167 group_27408
MSEIKLVRIYSHEQEKGFRVLVDRLWPRGISKVKADLDVWAKEMGPSNELRKWFNHDPQKFPEFKAKYLAEIKANPETKSFVELIQEKLKESDVIFLYGAKDPLYNQAVILKEYFTSLSK*
>EJDMBOBF_00168 group_27409
MQENIQDLKSALKQAQHIVFLTGAGVSTHSNIPDYRSKSGIYHGTELPPEIILSEDTLYHQPNLFYQFVMNNMYFPKAQPNFIHQKIAEICNKKGTLITQNIDGLDSKAGNKHVIEFHGNLYNIYCTKCLKKLSYSIYQKSYKHQCGGIIRPDIVLYGEGIDQQKLAKSISYIQEADLIIIIGTSFVVYPFAGLLAYRQKDAPVWAINKTKIEASSIRQINGDALTILKDL*
>EJDMBOBF_00169 group_21466
MTSLFYGLFDLLIIGYIVYSWYWQAVVDYPGRYRISSIIWAVVFVYVSISWNFIDITQAGAPVLLAVFLVMSVMDGVSGLGEKRIVISGYIRRTIKYSDLDQITLINAPLTNNKSYVVMELQSKGHVYYIRFAKGMEDVIATLKKHLGNDVGIKIESL*
>EJDMBOBF_00172 group_10062
MKVLKKIAALVIMAITMLTVAACSNNKKNTTSSVNIPKNITKKTTITFWNAMVGPLQTNLQELTKEFEKQNPNIKVKLEYQGSYEDIKSKVQNTLQSPNNLPTIAQSYAGYLYTAAQGGYLQDMTPYINDTNVGWGSVSKSNINKTLLEGAQIKGTQYGIPFNKSVEVLYYNKTLLDKYGISVPKTMSELKTAAKKIYDKTNHKVVGAGFDNLSAYYTDGMKEEGYNFNSKINFTGTASKNVIKYYADGIKRGYFMIAGSQKYLSVPFANEQVAMYVSASAGEAYVKKGLNGKFEYGVANRPSKYNMARGSDIYMFKHASSMQKAAAFKYIKFLTSKSSQLKWANATGYIPVNNETVNSAVYKNSTSIKSPAILEQAIKRLYNFPVTKNSETTFNDVSSILSGILSQTKTKNVDSLIKTGKAKFDSDWKQ*
>EJDMBOBF_00173 group_11649
MKTAHGATQVKEVNIHSLLLGELITWLGSSFIWPLTSVYLNKELHVSLAMIGVVLFFNCMANMFGSMIAGRLYDRINPYPLVVAGLFLDAVVLFLLALFPGWPEYWLWLTLAGFFAGWDGALINSMATSIKKIPSKKVFNLIYFAQNIGVVTGTLAVGYLYDFSVIFLFVLAAILYLLATINAAINYRPIIAYHKELLKNKVKKEKKKVKLPKANLLMNYGLFITLGITWLMYMNWESNLSVYIVSFKIPFHMYSLLWTVNALIIVIIQAVLARFEHIFKTTFQQVVFGILMFSLSFVTLIFARDFGHFLLSMVILTFGEATAFPAIPSYVNDLTPIEVKGEYQGLTIVASSAGRAIGPLIGGLIIDQFSYIPFFIFAAIVIFLCLAILVPMHTHVKSKIKLFK*
>EJDMBOBF_00174 group_13900
MNKQAVRGGAGDITSPKSGVRPQDNLYLAVNSDWLKTIEIPADRSSMGSFGKIDENVEKQLMQDFADFADGKKAIPNVPNLDKAVALYKVARDFDKRNSEGAEPIKARLKQLLDLKDFADLKEKALELDKEGLPVPLFFGVEPDMKNTKVNILNNVGPSTILPDTVTYQTEAKDQLLPIYQKQTINLLEMAGLSSAEAEKYVEKALAYDARIAKVVKSSEEWADYPASYNPMSLADFAAKFKSYDIVSHIEGLVGMKPDRVIEADPGYLDHAEELFNESVFEEIKGWMLARFINNAAASLSADFRQAAFPFSQALYGQAELSSGEKQAYRLANSQFSEVVGIYYGQTYFGKDAKADVIDMIHKMIKVYEKRLSENSWLSKATRDKAIVKLQALELKIGYPEKSEEVYNRFKVDESASLYENLAENSKISQAYEYEQLPKPVDRSVWAMPGNLVNACYDPQRNDLTFPAAILQKPFYDLNQTRSENYGGIGVVIAHEISHAFDNNGSQFDEFGNMVNWWQDEDYAEFKKRIQAEIKLFDGIQYGPVKLNGKQIVSENIADQGGLTAAVHAAKGEGDASMQELFENFARVWAIKQKEEAIKSITAIDVHAPGPLRANVQSQCQEEFYKAFDVKPGDGMYLEPEKRVEIW*
>EJDMBOBF_00175 group_15302
MKLKKRDRLTAAGLLISIGIVYGDIGTSPLYVMKSIVAGNGGMTNISRELILGAISLIFWTVTLLTTVKYVAIALKATNHGEGGIFALYALVRKRAKWLVIPALVGGAALLADGALTPAVTVTTAIEGLKGMNFGGNVLVSTQGMVILITVCILLLLFAIQRMGTSLIGKAFGPIMLIWFTFLGVIGLINMANDWSILQALNPIYAVKILFSPVNKVGIFILGSIFLATTGAEALYSDVGHVGKANIKGSWPYVFICLVLNYLGQGVWILQNPGFKTSGDFNPFYQIVPENIRVYAIILATMAAIIASQALITGSFTLVSEASQLKFLPRMNIVYPTTEQGQIYIPSVNKMLGATTLAVVFFFQTSEHMESAYGLAITATMLMTTILLSEYLAKKGVHFIWRILFLAFFAAIEMMFLISSLVKFVHGGYVTVIIAGLIGIVMYIWYFGNKVRDKRESRNSYVRLDEYTSMLTNLSHDENYPTYATNLVYMAKVKYNKFIKREVLYSILDKRPKRAQAYWFVTVNVTNEPFTAEYAVNTYGTKNVINIQLYLGFKKQTSVNVYLRQIIHDLIAGGTIESQPQEYTTTPGRDVGDFSFVIVQDVVSPQTELTTYEKWIIQARVGLQNSSSNPASWFGLDYADTVVERVPLILGKPTPSYIKRVEPINYANLKKKLKGDGTRA*
>EJDMBOBF_00177 group_15308
MKKINLFISIVAVIIVAAGGFLFYSNKSQSTNTSISASSPYTQAMASGKENVKNEKYDAAASDFNKAYDLKHTAKAKAYANQAENMSDAITYGKRAKYTASLNSINKVINEENGYDVLISKAQTLKKVIKTAYNNYKTTIQPLLEAAQEAERKQNFQLAINNYEQVLELPYINDRYYQAIKSNTEDKLNKDKALLKKQSSSSSSSSSMQSSSSSSSNSNSKMNGEFSGNRTVDGKNVSSATQSEIRNRLNSLGYNASPWSPQDIINLYRYAFAQGHKTPDSITKSDVENYLKPSN*
>EJDMBOBF_00178 group_12718
MLLVILMALVIPIWMAKFNLHNIPTAVAEIIVGIVLGVSGFNWVDTSNSQLSFLSNLGVIILIFLSGMEIEFDLFKKKQDSQINPVKIALLSFLGIAAFSIFLGWILSILGLFKDMLLASIIFMTVALGVVIATLKEKEILSKSIGQSILLTAVLGEVVPLLGLTIYASIHGGDAEKLWLIILLFVAAIVLLIRFKRPYLWFNKITKQTTQIDIRLAFFLIFVLVSIAEKVGAENILGAFLAGMVMKLLEPSEATKDKLTSIGYGFFIPFFFIMTGAKLNLKSLFTNQSALLLLPILVLAFFVSKVPAVLTYLKYFTKRNALAGGLLTATTITIVLPTLQVARKLNAISKTQSDAFTLAAIITCIAGPIIFNSLFKLAPEDKIKEKVLIYGANVFSVAVAQELHDKWYSVEMITDDQEAYNTYKSRVKSLKYCNNVLAINEFNYDIVASSGSDDERNYEFAKKAKQAGVSRVIVRQKQPEANRIAELTQLDIEVFNGYSARTSAMRALIESPAFYEILTDSDNILYDVKIRNHRYAGHQLMDLSFIDKITVSRIKRDGEWLAPHGTTVLEVGDEIVYTGKVEDADMIRELLTKEN*
>EJDMBOBF_00179 group_27410
VAISLLIVNFIEVNPTQAASEETNYNVSTSLVNDTIKPVKMRAKLIKDRQKAAIAELTKNAKAEQAKMDAQAKAEAEAKAQEEQKQAQQAVTQAPTTTSATTQTANQNVSGVNKGTFKLSFYDPAALGSNMGYDGVAANLSVFPKGTKLKITLSDGTVWYRVVNDTGGFAAANPNQLDVAMPNSQVPAAGILYATVEVIG*
>EJDMBOBF_00180 group_23222
MKKSNIFPIIYAIISAILTFIAVFFILFNTFHINLSFTIFGAALIAVISYVYSYFRAHASAEIKRIVYQYGLNDAELAKMTGLKKSDFPIYQDKLQLILPKRMWPRVLHVLQEYEQKQQSKE*
>EJDMBOBF_00182 group_19647
MFEDKERLKEIQRICLLAGHLMIEGGSEMSRVEDTMLRIARNAGVSDPQVFATPTGVFLTLDSGQLSQIEQVRERNINLELVDRVNNLSRQFANKEINLQELDEKLHDVATNTAAFPLWLQLIGAASLSSTLMILFFDSYDWLDFPAAAIVGCLGFLVYYFIQKYTRIRFLSELIAAMFMALLTYLIRLLVPECSIDKVLVGALMTLVPGLALTNALRDLFAGDLMSGIGRFVEAVMTALALGGGVGIIMRFLGA*
>EJDMBOBF_00183 group_15312
MTIWLQILINIVFSIIGSIGFALTINVPRRALFLTGISGACGWMTYWVLIRLHSGRMIANLVGAFVIGMLGLYFARIKKCPVSVFNIPALVPLVPGAPAYMAVRALVQGKYDLAEDLMLRVGIITVAIALGFLLSTLQSEFIYRLKMHYKNK*
>EJDMBOBF_00185 group_4796
MRKRILWKDAWQAITDSLGRFIAILMLMIVAVFTFIGLKMTGPDMRSSAINLFKNNNLADITVLSNHGLNQKDKQKIEKQSDIKLVEYSYLMDSTVNNSRRSLRIYSESKKISKAMLTKGNLPKANNEIVISYLLQDKYKLGQKLTLDNHSSLKHKKFTVVGYVRSSEYLDKLDTGQTNVGTGQLSGFAFIKKSAFKSGTTTGIARITYKKTAKMNPYSTKYSNYINDKEKDLKKELDKNISAKENKTKNKIAEINDSLTKLNVIVAVKPEYQSQIKQLESAKAKLEHLNKPSYTVNTRDEFPGYENYRSNAERIDVLSNIFPVFLFAISALVSLTTMTRFVEEERINIGTMKAIGYSNFDVAKKFIVYSMLSSTLGVILGAWGGFRVLPGIIFEAYAANSTMTGFRSQFSLVWLILGLVVAWACTTLAALYALKKDLKDRPAQLLLPKPPKKGSKIFLERITPFWSRLSFNHKVTFRNLFRYKTRMLMTIFGVAGCTGLLVMAFGIRDSLSGISKNQYTNIIKYDMIAVKNSNPSSKQNTDLLDELDSNSVKRYKQIHFTTLNRNLGEDKTKQTINVIVPKANTDLSKYINLMSSSTGKKLKLTNNGVIISEKLAQLTNAKVGHYIKLKDTNDKWKKFKVSGICEMYMGHYMVMNKQAYKHYFDKEYKTNGYLITTKSGKLQTVSEKLMATGAIKGINQNVNNKKTIDNLINSLNKVILILIAISTILALVVIYNLTNINVDERMRELSTIKVLGFFDKEVTMYIYRETIILSILGILAGYLVGIWLHSFIITTLPPVNAMFDPNMYISNFIYSALIPAVLTTVLAFIMHKKIKDVDMLDALKSVE*
>EJDMBOBF_00187 group_13906
MSTSKYEIIASDLAKKIKYKIYEPGSFLPSENQLTDLYGTSRETIRKVLKMMQELGLIQKIRGKGSLVLDLGRYSFPISGLTSFKELNRSLGMNAETILLENSEKSFPSTFMGKRIAPEDAIFLKRLRKIDGEPAVVDVDYLIKKLVPSISNQVAQDSIYDYLENKLSLKISYATKVITVEKADESIAKTLNLAQNSNVVIVRSMVYLDDTSLLQLTISYHRPDKFEFTDFARRQKI*
>EJDMBOBF_00188 group_18081
MSKKINILAPAKGQVLALNKVNDEVFSSGIMGEGFGLEPLEGTIYAPVSGIITMVADSKHAIGIKTEDELEVLVHMGIDTVGLNGEGFEVFVKQGDKVAAGQKIATMSLETIKLHNLATTVMVIVTNSTAKLEGLDLEEVETNEKASVAAAYVKSAVVKDGKLDYDALADVIIENVGGEDNIKSLIHCITRLRFGLKDEQKANDEVLQDTDGVIDVIHASGQYQVVIGNEVTAVYDAVMKKLPNLSDNDEAEEETSESKGISGAFNQLIGIITGSMSPVVGVIAASGIIKGILALLTLPQLGNLLNVKSEMYITISAMADAAFFFLPILVGFSAAKRLGGNPITVAVIGGFLTYPQMIAWGKAFKDIFVIGNVHFQFLNYTYSIFPMILAAWFAKKLEDYLKKILPSFLQMIFIPMFTILVVSSITLLITGPVIQGLANGIADLINVVVHSSGWIGGLIIGGFYQLLVIFGLHWGVVPLVAQQIAGSGESALNAIISVTMVSQGAAVLAAAIKTRKNDLKSLGIAAAISAFCGVTEPAIYGINLRYRKVFVSGLIGSAVGGFITGLMHGSMYGFTGSLIGFSSFFNPKHATDLTSFYAFLFSSIAAILVSFILTWVWGYNDSMAQGKKVEKRKLNK*
>EJDMBOBF_00189 group_18084
MSKLVLIRHGQSEWNLSNQFTGWVDVNLSDKGVEEAKKAGRLIKEHGLKFDQAYTSVLKRAIKTLHFALEESDQLWIPETKTWRLNERHYGALQGLNKKATAEKYGDEQVHIWRRSYDVLPPAIDDDNEYSQAHDRRYSNLDPNIVPKAENLHVCLDRVMPFWEDHIAPDLLAGKNVIIAAHGNSLRALTKYIERISDEDIMDVEMKTGEPVVYTFDDKLNVTDKVKLDD*
>EJDMBOBF_00190 group_15314
MQNNYPGNSRVALYESNKRKRNKKIRLIIGIIMILLLGIGSYFSYIFFRTKGAIDKTYDPKTAVATNSSTFNGKKSFAVLLMGTDTGAFNRTDKMGNTDTMIVAVVNPTKKRYTLMSIPRDTMAQMVGAKSLTAEKINAAYSIGGAKMAMNTVSKLINVPIKYYAVINMGGLRKMVNGVGGVTVTPPLSFSYGGYSFKKGKKTKLNGAQALAYARMRYDDPTGDYGRQLRQRQVIMSLVENASSISTLANLESILNSVSENIKTNLTFNNLMAIFQNYKSSTATSKSDYLHGLSVTIDGASYQVMSDSELQRVSDYIRSELGLEKEKISNFETYENKLNEQNGFSFNSTETQEYTVYDYGSYTSSDTNSDNDQDDDTGDY*
>EJDMBOBF_00191 group_13910
LIHFSSFIIGYILGNFLFALIVGKYFLHADPTQNGSGNPGTANMGAVFGKKWGILTLIGDAVKSILALTITWLLFKSQLAMTYCGLGLMLGHCYPITNRFKGGKGVAVVGITILAVNFKIALIILLIALVLTIVMKNLTIPPLFFTYCFGVVNLLLGKVDRGLIFLLIGIIMTIRFWKDIIDFVQGNGKKVDILFSIKKKLGIKI*
>EJDMBOBF_00200 group_14047
MYDYRYEPHRLIFMIDNKSFYASCECLRLGLNPMTTVLAVLSHQPDSDEQSSLIMAASPLAKKKYGLTNVMRARDLPPKSQREDLLLVEPHMNLYIEKSMEVLDIFRKYAAEEDIHTYSIDESMIDMTESWHLFGTDPYLVGRKIQKEIKEKLGLYTTCGIGENPLLAKLAMDIDAKKRWSMIAFWHYIDVPDTIWQIKNLEDVWGINKSTAQRLKKLGINDMNELAHCNPEKLKSEFGIIGEQLFAISWGVDRSIIRYKYKPKRKSFGNSQILMRDYLGQREIEIVIREIAEQVAARIRKHKLLTSCISLHIGFSKLKNNKRNGINASKKITATNDNIALTTELRSLFRKYWNGEAVRTISISYSDLLPDIEQQLDLFSDPAKQIKRKNFDYVIDSLREKYGPTSLVKASSLLPGATAIRRANLVGGHNGGKIYD*
>EJDMBOBF_00201 group_23957
MTSDKQIYDFFKNYQDRGMKKWTGFFLSAHTAKISQSKKCENNRLKKALDLEKIKKVLLEATTQGKIVQIQLKAVDLDGAPFPEIKGIIEGWIDNQVVINRQIINISEINCLEIVKEL*
>EJDMBOBF_00202 group_35078
LNSPKSVQGNLIRYAVFIVGYLMVIGAKELCANSSKLHIWDLILFAVVTVMTFLLYVYRFKREQRYFEKVNKVSLLDNIKVTLWLSFLIFFLRGLVSYLQVNQYINSYTFQLTYAKHESVSMFWFLIFAQGLVLPFLQVFLAEGFLFNYLFRDNVGSVAIFGIVFSGLIFSLVNFQLNVPVFLFDMVFGLIFAWAYLYSQNIVMPLYLAILNGLLMVMLV*
>EJDMBOBF_00207 group_6095
MIKIKKKTSSNATNRKFLQEVAMEELTTTFERYDSSGKGLSTSQAEQMREKYGRNEIAKNEHNTKAHFLFEAFMTPFTVVLLILATLSLFTNYILVPASDKDLSTVIIMITMVLISGLTSFIQNVKTNDAVQSLLKMVSVTTNIRRDGKDQELATSEVVPGDIVNLAAGDMVPADMKLIKSKDLFCSSSSLNGESNPVEKIAGQKPDKNQLNEYIDYPNVVYEGTTIVSGSGTGIVFATGSQTVFGKLARQISQTKIKQTSFDTGIKDISKLLITMTAVIAPLVFLINGLTKGNWLDALIFAIATAVGLTPEMLPVIVTSNLVKGSVEMSKHGTIVKKMNSIQNFGSADILCTDKTGTLTQDKVVLERHYDLNMVEKPKVLELSYLNSFYQTGMKDLIDKAVIDAAENELDTKKIKQDYEKIDEIPFDFKRRRMSVVVQNKAGEHLLVTKGAAEEMLEASDFVEFNGQRLPLTKEQEEKVLSNINDMNNDGLRVILLGYKKNPAPVGEFSVKDESELTIVGFLAFLDPPKETAKEALHHLKEDGITVKILTGDNAAVTRAVGKQVGLDVSKIYSGNDLEGKTDAELSKMIEESDIFVKLSPELKTRIIEILKKDGHTVGYMGDGINDAPAMKAADVSISVDTAVDIAKESADIILLHKDLRILENGVRIGRKIFGNTMKYIKITLSSNFGNILSILVASSFLPFLPMLPLQLLILDLLYGTSCLAIPFDSMDAEYLSQPRTWSTKKLPKFMFYFGPTSSVFDIITFALLYFVICPSVAGGGFTSLSLAGKAIFIAVFHTGWFIESLWTQEMVIHALRDRKLPLIKQHATAPVMLATFGAAVIGSYLPYSRVATSLKFGSMPGTFIEIVVGLLILYILLTSLVKRLYLRKEKFLI*
>EJDMBOBF_00208 group_11763
MADKKTFYITTPIYYPSGRLTIGNAYTTIAADSMARYKRSQGYDTFFLTGTDEHGLKIEQKAEKAGIKPQEYVDNMAKQYKELWKKLDISYDKFIRTTDADHVKSVQKIFEKLLKQGDIYLGEYTGWYSVEDEEYFTESQLKEVFKDDNGKVIGGIAPSGHKVQLVKEPSYFFRMSKYADRLLKYYKENPDFILPHSREKEMVNNFIKPGLEDLSVTRTTIDWGIPVPSDPKHVVYVWIDALSNYITALGYGSDDDSLFKKFWPADVHLVGKEIVRFHTIYWPIMLMALDLPLPKQIFGHGWVLIYKDKMSKSKGNAVYPESIVDRFGLDALRYYLMRAIPFGSDGSFSPEDFVERVNFDLANDLGNLLNRTVSMINQYQAGLVTKPASQDDLGSDLAKAANETVVEYQKQMDALHFSQALDAIWKFVGRANKYIDETTPWVLNKEGKTEELARVMANLAESLRLIAIMISPIMTESPAKIFTQLGLNFEDETQKALEFGAFAWNIKVTEKPTPIFPRRKKDEEVAYIKEEMAKAVSKKQTRSEKKAAEMEEEKNYISIDDFDKVQIKVGQVVSVEAVEGSSKLLKFQMDFGDEKRQILSGMHKFYPNFEELVGKKILAVTNLKPRKMMGIESQGMLLSSEKGKKVKLAIVGDEHDLGALLG*
>EJDMBOBF_00218 group_21473
MPSKDHNAQEGPDIRHNYIKVNVGGDTIFVDSNQYLPNIQKDRAARKLRKHRPKDPKPKEWLASEHSLQKIADYKPFNFVDGEGVRCSLYVSGCLFDCPGCYNLVAQNFNYGRPYTQELEDRIIRDMSEDYVQGLTLLGGEPFLNTQVCLKIVNRVRKEFGHTKDIWSWSGYTWDELMQESEDKLELLSKIDILVDGRFEEDLKDLTLQFRGSSNQRIIDVPASFKAGKVVIWKNLVH*
>EJDMBOBF_00219 group_3391
MLKETPSKKMIVEAMKKPQYLVKRDSTKTNFETYKLDLVIHNLKLEDHEVEILKAIFSDLAMKYTVSAAEVAESFVDSLTKLGFVDEAKAYIEYRKKDDADWKKQIDTKARLKRMIEGDPSIVNENANKDSEIFSTQRDLTAGTVGKTVGLTMMPEHIAKAHLRGDIHWHDLDYTPLSPMTNCCLIDFKEMLTNGFKVGNAFMTSPNSIGVATSQVAQIITQVASSQYGGCSFDRADEVLAPFAQKNYDHHLEEAKEFIDDEEKAKAFAKKRTQKDIYDAMQSLEYEINTMFSSQGQTPFTTLGFGLGTNWIEKEIQKDILKIRLAGLGKDKRTAIFPKLVFTLKKGLNLNPGDPNYDVKEIALECATYRMYPDVVSYDTIKRLTGSFKAPMGCRSFLQGWKDKNGKEVNSGRMNLGVITLNLPRIAMESRGDKDLFWKIFEDKVQLVHDAMNIKAARCREAKPENAPVLYENGAFGKRLKPDEDVNQLFENGRCTVSFGYIGLYEVGTVFYGPNWEHNKEAHDFTVEIVKRMHDWCAYWEKTEKYHYHYSVYSTPSESLTDRFCVLDTEKFGKVKDITDKEYYTNSFHYDVRKHPTPFEKLEFEKDYPPYAAGGFIHYCEYPNLKQNPKALEAVWDFGYDKVGYLGTNTPIDRCFKCGFAGEFKATAKGFECPVCGNHDPETCDCVKRTCGYLGNPLKRPMVHGRHEEIAHRAKHMSLGMVRDQAQEEEKIQDAK*
>EJDMBOBF_00221 group_13916
VLDFFAKKLAQVLNNHKQENNNDTDPMQGFLKVGEYSVGAQENTPDGGNYTLTVYKDDHGILHQALSPEESDKLAATYVRRFDSRLGRFRAFQNRKTGIRYNVTDYLDNFLEQIKPQIRSGNNSINIGVLTDTHYKDTDSVDFYGNNGLIHVREFNHLEKSGLLHLKAHLGDWIDGSDAGLIGESELIKLRNSFKSTRTPFAIIKGNHDENDKFDEHHDLKASFPENEFEKIMWPIMYAQKELKYISRYHGVAYFDKDDLRVIFVNTSDVPYILDEQGKKKYDTKLTLAIREDQVEELIEILSNSSGKKIILLSHGNPINRKGGNALKYNGRSLHELLVAFNQREKGRMHSHNVPPEFTLSNDFDFTNVENARVIAYFCGHRHVEDQFRINGIQYILFNCSALMGPGHALTTKYNKNWNRQIDDITEFAGYVVNVDLVKSQIQVFGYGAASFKRVFSI*
>EJDMBOBF_00222 group_18088
MESLNTIKLADELTIKQDDILADTAKLNADAIYQLIDELKVLKHPIQEYFEMSQDEYYSSESDHQLTLLDMNNKLVDLHDRILTNHVDGYVDKDEINLTYNHENPYEDGMYDKETDFHVLAYSLKVISAVMAVAPQKLTEIISKDAVLSLGLAVYALKHNA*
>EJDMBOBF_00223 group_19651
MDTTFKQLPAKPVSVKARFAHWALTIFTIALIIWSTTGINFSGIKATAGQITGAIFNGLIHPDWSYVYNGTGEDLVSQLWETLCIAFLGTFISAIISIPFAFWAATTKNKKWYTSRSGKFVLTFIRCFPEIVLALMFIKAVGPGSAAGVLALGFHSVGMLAMLFSEAIESLEDGPNEAVIASGGSKWNVAMFATLPNLMPALISNTLYRFDVSVRSASILGIVGAGGIGYPLTIALNYRQWNRVGIILIGIIVMVVLIDWISGAIRKKLV*
>EJDMBOBF_00224 group_16641
MPKLDQEMMKLPKKKFQFWNLVWLVVFIGGLVVSTLETNTSLSSFFNNFGQFAEIFTQMAQPDWGYTSTAIPYLIETIKMAVLGTVIGSAIAFVYSLLIARNIIKNKYVTGVLRFVMNIIRTLPDLLLGAIFVAVVGIGPVAGILALSVFTFGVVVKLFYEAIETIDSGPSEAVIACGGNKLNMISFAVMPQILPYFISYTLYAFELNVRASTVLGYIGAGGIGLYLKQTLDIFDYAKTGTIIIAVFVVVLIIDYVSSKAREALMK*
>EJDMBOBF_00225 group_15322
MADKPMIQLKNVTKVYDNGTVGLNKINLDIKKGDFVVIVGLSGAGKSTLMRSINRLHDITEGDIVINGESITNARGKALRLIRRNIGMIFQSFNLVKRSSVLRNVLTGRVAYYPTWKSTFNLFSKEDKQKAYEALQRVDMADKVYSRADELSGGQQQRVAIARVLTQNPKIILADEPTASLDPKTSRRVMHDLKMLNEEFGMTVVANLHSIELAREFGKRIIGIRAGEVVYDGAVENTPQEVFDAIYSGKTKEEINA*
>EJDMBOBF_00226 group_19652
MKKFKKMLVAGLALALATVATACGSKSSSSSKDGYTPKSLTVQFVPSQAANKLEARAKPLEKMLSKKLGIPVKISMSTDYNTVVEAMKSKKVDVGFLPPDGYVLAHKQKAADVLLQAERYGIKQPGGVQTKDLVKFYRAEILVKKGSKIKSWKDLKGKSISVQNPTSSAGYIFPVAELKEKGLDVTKKGNAKLVTVTGHDQAVLNVLNGDTDAAFVFEDARNTVKKDNPKIMSQVVPIYFTKAIPNDTISVRSDMNKAFKNKLAKAFIAVGKSKEGKKLIESIYSHEGYDYTSDSAFNIVRKYDKIAGE*
>EJDMBOBF_00227 group_21475
MANDYKTILVPVDGSEAAERAFDKAVKIAIENGGKIDVLNVIDTRQFIGEMQDTLISGDTIYQMTQDSENYLVSLKKWAKDKFNFDKVDYHIRYGSPKRIISYDFIKDHHNDLIIMGATGLNAVERMLMGSVTEYVNQHAMADILIVRTDLENNKINKKK*
>EJDMBOBF_00228 group_21476
LETNLSNKSINITSGRNFRELGGYETLSGKKIKFHKVLRSGHLADLSEADRHYLTNYGVRYDIDFRSKEETKKQPDRIPENVQYDFNPVFSDDLTNSSKSIDALETEAEKDPQFGFDHMLLAYEDMIHSATARHAYQNFFKFLLSNTQENESVLFHCTAGKDRTGFGAFLLLSSLGVPLEVIKRDYLLTNITTKSFVENLLIEEKRKGSSDNLLQSIKDIQTVHPEYLDHAISVINKDYGSINEYLHNVIQLSNQDIIDLRNIYLE*
>EJDMBOBF_00229 group_23959
MTRTRTVYFGAGWFNEKQTKAYDAAMAALKENPTIDLEHSYVPLQNQYKGIRVDEHPEYLHDKEWASATYTNDLIGIKTSDIMLGVYLPEEEDVGLGMELGYAMSQGKYVLLVIPDEDFGKPINLMSWGVCDNAIKISELKNFNFNKPRFGFYEGAVY*
>EJDMBOBF_00246 group_19514
MTKKSLLEQFKDYLAYERGYSNLTLTAYLNDLKQAEDFWKNNGGFNGFKQVTSRDIEIYIASLASTGLSQASQARKLSSLKSFYKFLTRRNLVEVDPTQTVSIHRKSKKLPEFFYEPEIKKVLDSLSASDKLTVRNKAMFELFYATGMRVSEVSNLTLEQIDFDVQMILVHGKGNKDRYVPFGDYAKACLLRYLNEARRLFNPDDDNHYVFLDNRGHQLTSRGIEYIMRKVFQKGGLSANVHPHELRHTFATQMLNNGADLRSVQELLGHESLSTTQIYTHVTMERLQKDYEKFFPRNKGKD*
>EJDMBOBF_00254 group_3206
MIVIIELVAGFSLYYLTGMNMAFCFLLAAIATPTDATAGESVTHGLKVPRKVVYYLRNESLFNDASGLVLLAMMVSWYVNKNLVIIKSISQLFIAVIGGIALGIISSLLLAMIRQRTMQSSSLEDSSFSLNTPVQIAYLMTPFLLYFLAEEIHVSGVITVVVAGLVHNAEHQRSKLTNPQMVFVGNQLSNIFTDVLNGSVFVILGLVLVRLLEEDIFNSQTIMAILVGILLYVINILIRYLYTFLTEFRHNQKKAWTFSLGGVHGAVTFALAYTLTEETIKLSDIHFALLASSTLIILSMVVPTIVFRFLLPKKVADLDQIKEMRKVRKDMVEYAMLELDKIYLPEALRRQLLYDLKAQLDEVSMKDFLKEMNTTVRRPDLKPHDREFRDEVYRYAFRLERNYLGQIAQSEQKYREGFLKLYRETLMAEILFLGTKED*
>EJDMBOBF_00258 group_20855
MNFKKIWQKPKHQPKVLPLLDNIFSAVTHGIGFGLAVTALVLLIIRAVGTHSPLRVVTFTIYGSSLIFLYLFSTLYHSLIYTRAKRVFQIFDHSSIFLSIAGCYTPYSLIAIGGVKGWIIFSIIWAITIFGILYYILTKKRNSIIEVLMYISMGWLVIFSAPHLYHYLGTTGFWLLVAGGISYTVGTLFYSMIGVPMMHTVWHLFVLAGSILMFFSILLYV*
>EJDMBOBF_00261 group_26552
MDKIKIPKATARRLPLYYRYLILLNEEGKEKVSSTELSEAVQVDSASIRRDFSYFGALGKRGYGYDVKSLLGFFKKILNQDTLTNVALIGVGNLGHALLNYNFKRSNNIRISCAFDINSDLTGKIVSGVPVYDMKDMIEQIREQQITIAILTVPQTNAQKTANEIVEAGVRGIMNFTPVRLSAPAGVRIQNVDLATELQTLVYFLESDKKIED*
>EJDMBOBF_00262 group_9827
MIIAQGHALEKQFGATTLFKDINFSIENNARIGLVGPNGVGKTTLLKIMTGEEESTKGEFTVNKDIDVGYIAQENALDENKSIWDEMITVFAPLIKQGENLTKMQEQIANHPEDSDLLKRYDQMQFDFEQNGGYTYQADIKSVLNGFNFKENTWTKKIGSLSGGEKTRLSFVKLLLKKPDLLLLDEPTNYLDLDTLDWLEGFLKNYDGAILTVSHDQYFLDHLATQIFEMRYGKLTIFKGDYTHYLAERQLRDAQQEAAYEKQQEEIKAAEDFIQKNLVRASTTKRAQSRRKQLEKMERIDPPKHSGKVKINFKADRPSGKEVLIAQDLTIGYPDKTMVNNISFQVNKGDRIAIIGPNGIGKSTLLKTIMKKLAIKSGSIKYGASLDIGYYDQELQGLDYKKTVIDTIWDRHKSMPEKDVRSILASFLFTAKDIDKVVGQLSGGQRARLTLTVLALEHDNFLIMDEPTNHLDIEAKEVLEQALSKFDGTLLFVSHDRYFINQLANKIISVRAGHAKLYEGNYEYYLEEKNKPVNQIPEQAAKTETKVSENKLSYQEQKKLDSQKRKLQRKVDDLEAKIDELEQKEADIQNEMANPEIASNFDKLGPLQEDLSKIQAELDQATNDWEQAVNDLDNFG*
>EJDMBOBF_00263 group_16074
MKKRTWIFAGFLAGLIFFIASWIGGTNFLMGGTIHSGDLINQYISFFASYQHTILHDLSSISFSFSNGLGGNTAGNWGYYLLSPFNFIVLLFSTKFLPQALYTVILLKVMVASASFCWMTKKLHHLADPWAISLAIAYSLSSYVINYIGNLMWLDAIAFLPLLVVFVVQLSKGRFSFPYIWLLAITIVANYYTAYMVCLFLVAFFAYQVYLNTSTLKELIKNSSLFILASLTAGAISGVSIIPTAFNLLENKLNYSLPNPNINFFHIWQELPASVLFSTRSLQLPLRLQLPLCFVGTITLFLAICFFFNGRIALKTRLASLFLCIFTASGLLSEKLYLLWHGGQPPVAFAYRFSFLITFIIAFFASYQLANNISRNNLKISISIFAIFLVIYYFRSSKLLLLNSTDCILVLVFSIISGLLIFIYYKNKINAWIPAIFLIFEIFSSATIFWNNVKQPSVKITDYIAQTQSFINQLPKSAKTDRLAKSFLLNDNCGESYIFNYRGAEVFSSNNDPKISEFYSLLGLPGDGYFYFYFSNTQLTDALFDIKAFITTNRLTGYTEGFKNYGLRNDLANNKIWLKNKQNVAYKCNTFPIAFAGYKANNLRLTANHPLENQTRVLNSLTNSKHTYFSKPITAQVTSDNLITKTSKKQLSYQVKKKATPSSVTFTYTAKPNSVGYIVLDNNQLYNYSKIFKITLNNQLLNINSVTYQPLGISVPKNGKVTLKFQMGERNEKGNLFIPQLYLLNKQSLNKTISYAQKNQLKLSKWTNNQVEGTINIKQGQSLITTIPYTTGWKAFSDGKPVKVGKALNRFIALDLPKGKHKITLKHTMPGLKLGIVISVLGFIVMISEYLIIKKHQKKQL*
>EJDMBOBF_00264 group_19653
MNRTELFNYIKQTYQTHPEYLWKKFPNYAVFRHQSNNKWYAIVMGVEKSKLGLDGDEKIDILDIKIDPKQAEFLLELPGFLPGYHMNHRTWLTVLLDGTVPDEQIAKLLAASFQATKK*
>EJDMBOBF_00265 group_15329
MYTKTKQKQVEDVLLTQIVVTSEVNNIFKYNDKIYSSQSYESGLDPDMSDFAIAFYEIIYNKKIISNGQIIDMNFAGDTINTGIYMKGQRKKVKLENRHCLANFWVIPYVHGRKREKPKRDYWDLYLSYVKENISAYDKNFEQNHDFKDFKVTQFIPENVNSSTLMHQEISIKNRAKLLAKSDVGDKLWLYFADNSLL*
>EJDMBOBF_00266 group_23963
MAYTFHGLLLVGDYYNNYLPGDFMSNLKDESRYFKSSDSLSLQLTKDKNKTLQISIENQTLIKELFSENQELMLHLKDR*
>EJDMBOBF_00267 group_16646
MQKNQLVKLEITDLSYEAMGVAHLDGMTIFVNNALPGEVVEAKILKVKKSFAFAKIEKLIKQSPDRVTIKLNQWVQTGLASLAHIKYDKQLDFKRQQVINLLEKAHLNKKVNATVASPEETGYRNKAQVPVRKVKGQLEIGFFRKHSHDLVPMENFFTTDPEIDRVLVATRDILRKNHIPAYDEVKNKGEVRYLEVRRSKANGEMMVILVCLHKDFPQLAKVADEISQISDVVSVILNHNPKKTNVILGKHDYLLSGNPQIEDKIGDVCFKISAQSFFQINSLQTPRLYNLAIEKAGLTSDDTVIDAYSGIGTIGLSVAKHVKSVRGVEIVKPAVQDAKENALLNGIENADYVCGKAEELMPSWVSEGMKADVIFVDPPRKGLTLEFIEASVKTNPQKIVYISCNPATMVRDLTMYQDLGYDFEEITPVDMFPQTPHVECVTVLEKK*
>EJDMBOBF_00268 group_18090
MKKKIGFGESIIILILLLAILGISVIKFGINPEVPVLFVAALIVFWAKLRGFSWDDIHDGIKEGINIAIIPIFIFILIGALIAVWIKGGIIPSIMVLGFHLISGQFFVPSVFIVCSIVGLAIGSGFTTISTIGIAFLGIGASMGQNLALIAGAIVSGAVFGDKMSPLSDSTNLSSAVAESELFAHIKNMMWSTIPAFLGSLILFTILGNSGHIDLTKINRTIATLNHNFSISWWALLPILLMFICAWKKIPAIPTLFSNIILTTIMIFIQDSKMTIPKLTDLLTNGFIAKTDNAQVNALLTRGGISSMMATVALIISTLSLGGLLMKFGIIQKAMQPLVKRLPKTGSLILVTILSGIGINLFVGEQYLSVILPGRAFKDAFDKVGLHPLALSRVLEDGGSVINYLIPWGVAGSFAAATLGVPVLAFLPFTFFSLLSPIFSILSGFTGIGLKWSKK*
>EJDMBOBF_00269 group_19655
MDYFSQDSGRRKIQDVTAINSFLTKMYGFMLIAVLVSAVSSYLTMTVFRSAIMNMPQAMFWVIIFLPFALCLGISFKAAKNPTLGFTLLMFLSVVYGVEFSIIASYYTGTTITSAFLSAAGVFAAMALFGTFTKKDLSSWGSYLRAAMIGFIVATLVNIFFVKSGAGAYIFSYIGVLIFTGWTAYDANSAKRIFIEYGDQVSDSGLAIMGALNMYLDFINLFMLLLEIFGVNDRR*
>EJDMBOBF_00270 group_21478
MEKKQRIIIFFSLLLILFASLSLIFGLKQTSKSPLPNATATVFFHGYGSSKHAEEQMANYLVKHKYASSIVVADVDFQGKVKFTGNLAAKTKNFIVEVNLQNNKSANNMTYSQSSNYVAKVLSGLKKKWKINNVNLVAHSMGNLQVIYFIKNHGDSKKYPKINKLVAIAGHYNGIIGMDEPKETNLEVNGKPKMMNDTYRDLLSVRNTSPKNIKVMNIYGNYKNHGDGSVNNNSSKSLRYLVQKRAKSYEEQEIRGYGAQHSRLHENKEVDQILLKFLK*
>EJDMBOBF_00271 group_12866
LKEDVINLDLNKKHYLTWPVIALIDFVTIISFENIFYPFQNQGLSVVISWIFLLFSYVIPYALISSQMSLTFDNQEGGLASWVRRSSNDTLGYWTSWMYWVQSVPYIVDVSNSVIVSFSWIIFGDNSLDKKMSTFWFGMLTFVIILAFILLENRLRNSLEILSLIGGGAMFIMSMLFVALAAWAVMHGGHKIATQPFNWGAFKPSFSLNYFSTTGLLIFAMSGAELAAPYVSQMKNPKRDFPKAMWMLAIMTGFLTIFGTLALAMFFNAHHIPHDFKMNGPYYAFRLLGESLGMGKVLMYIFAVVQAIFMMAQLAVLLDASSRVFAGDVADKFMPKWLTKKNKNGRPIHSYTFTVGLSLFLLLLTGTLPNINTIYNWLLNINGIISPYKTCWVFFAFVAMRMHQEKYKSDYVFIKNRTGALAVGFWCLIFTFICATLGFVPQNVDFGTAEFNHQLILNIITVIVLFGLGYILPWMRKREKKREENK*
>EJDMBOBF_00272 group_11662
MDFLNIAVDSSTKLESLPNWQLISLTNISNPASIAAFVVSKNNTAAISRIEKIKSESGLPIPVIKVKNEITDSERKKILSAANNYVTETVPTYLQDLVKFAKDKPVSFTTPGHHNGLYYEKHPAGVIMNKFFGKNLMYADTSDTVPELGDMMTHDGSPLTAEQKAAETYHADKVYFCTNGTTSANSICASAVLRKDDLVLFDRNNHKSLYNSALVMSGAKPVYIKTDRNPLGLIGEMDPECLTADYLRKEAAKIDPEKAKKKRPFRMAVVQAETYDGVFYDAKWIVDKIGNLCDYILFDCAWGGFEEFLPIMEHLSPLLLDLGPEDPGILVTQSLHKQQAGMAQTSQILKKDSHIKGQERYVDHKHFNHAYLKFVTSSYSYPIYASLVANTYLVSGPGNKKWWNDTLRMGIELRKQLLAKSKLFKPLVCDNFAKIPTEDLMTNSKYWNLSPNASWHGFNRIAANEAMLDPMKITVITPGIDIPNSKYQADGIPGPVVAEFLMEKRIIRAKNDLNSLLFLLTPGDRQEDLDALVNAFLEFEKLYLEDAPLEKVVPKLAMQYPKRYQGYTLQKLCNEMHKYYASHQTFKLQKALFEKENMQSYTMIPAEADNLFMHNESKLVNLKDVVGEVAAEGALPYPPGVFIVAPGEKWQKVDQNYFEVLVGAMENFPGFVPEIQGVYWKQASNGKINVEVEVLK*
>EJDMBOBF_00275 group_12726
MNFKSTIGLEVHFELKTKSKIFSPSPVTYGAEPNSEANVIDWGYPGVLPKLNKEVYRLGLMVALATHSEITPVTHFDRKNYYYPDNPKAYQITQFFEPLARNGYVEIEVRGKKKRIGIHEMHIEEDAGKNTHGTNGFSYVDLNRQGVPLLEVVSEPDMEDPEEAYAYLEKLRKIVQFTGASDVKMEEGSMRVDTNISIRPAGQKELGTKVEMKNLNSFEHVRLSLAYEEKRQQEVLLSGGKVQLSTRRFDENSGKTVLERVKEGDADYRYFPEPDIAPYHIKQDWIDEIKTQLPKSADERREDYINKLGLKPYDADVILQTKEASDFFDKAMKAGADPQMTANWMNTQVNGYLNEHHVELKDIKLTPENLAKMVTLIKDGVISSKIAKKVFAETVANGTDPKKYVEENGMAQLSDLSVLEPMVKEIVDNNPQSVEDFKNGKDRAIGFLVGQIMKQTHGKANPKIINQLLNKELQSR*
>EJDMBOBF_00276 group_15330
MKYLNETIDSLNQKLASGEVDAQKLADETIENIKATDKDINAFITVDEDAKASENLNFANKLAGIPVAIKDNIVTNGLKTTAASHILDNFIPVYDATVVSKLKDAGATIIGKTNLDEFAMGSSNENSYFGAVHNPWNLDKVPGGSSGGSAAAVASGEVVAALGSDTGGSIRQPAAFNGIFGIKPTYGRVSRWGLIAFASSLDQIGVLTKRVKDAAEVLNVISGADEHDSTVSEKAVPDFTKALGQDVKGLRVAVPKEYMSDAVDEGVRKAVQAQIDYLKENGAIINEVSLPHTKYVVPTYYIIASSEASSNLQRYDGIRYGYRAKDTKNLLDVYVKSRSEGFGEEVKRRIMLGSFALSAGSYDKFFRQASKVRTLICRDFDKIFEDNDVIVGPTTTEPAFEIGSEVKDPIKMYNNDILTISANMSGVPAASVPAGLVDGMPVGLQIMAKRFDEESVFRVADFIERNNKFYEKKPAGLED*
>EJDMBOBF_00277 group_23964
VEITKEEIKHVAALSRLEFKDEELDQFTSQMDKIIEMAEQLGEVDTEGVPETTQVVDRDTVYREDKPEHWQDRKEMLKNVPETTDGFIKVPVIIDKDDND*
>EJDMBOBF_00278 group_19767
VKKFLQVTLLASSMLILAGCGRLGDSDLANNATTTNNKTKKYQTTSTNGGYTVLLKNGKYVTSSTSGLTSSDIDNTVDSVALERGLVSLDKNVFSTSKYVFQEGQKLSSSTISSWLMRESKSYPDGLNPKNNGKTGETTRNPVILNQILEQDFLTGSGANYKLSGISLGLALNSVDYYQKKSGGPQYSSSISRAKQEAYGKETADKIVARLRKKKGMKNIPIMISLFSKTSQDSLVGGTFFAYGVAEGNSSKITNWKSVSEKSQVLPTVNNESPVNSDDASAFNSFKSAIENYFPNLSGVVATVRYQDGKLTQENIQITTQFYGYVQIQSFARLVQSEAKKYLAKDVPIEIKISSVNDVQAVVYKNSGDDSYSSHIYGGQ*
>EJDMBOBF_00279 group_9829
MAKLNKKAAQEEIENLRKKLNTWAEQYYAQDAPSVEDAVYDQNYQRLVELEKQFPELVTSDSITQRVGGEIKSDLGKVEHQIPMLSMGDVFSKDELREFDQRIQKLVGGPVAYNVELKIDGLSLSLEYSDGKLVRASTRGNGRIGEDVTKNVQYISDIPKTLPEALTMEVRGECYMGKEAFLKLNTERDENGEAVFANPRNAAAGSLRQLDPQVTKKRNLSTFIYTWVNPPKEITSQHQAIQQMAKLGFHTNETGKRLANLDGVFAYIDEYTSKRDSLSYGIDGIVLKVDDLTLQKQLGNTVKVPRWEIAYKFPPEEQETIVHEIVWTVGRTGVVTPTAVMDPVELAGTTVSRAVLHNPDLLKQKDVRIGDTVRLHKAGDIIPEISEVVLSKRPVDSKVYEIPDKCPSCGQALVHLEGEVALRCINPACPAQIEEGIIHFASRPAMDIMGLGPKIVRQLIQHNLVKDIADLYHLTADDLAELDHFGDKSINNLLTAIDNSRQNSVELLLNGLGIDHVGAKAALLIVQRFKNLNKIMQASVSELTAIDTIGETIAESITTYFAQASVQKLVQELIDSGVNIDYLGEDVSNEEIADNFFKNKTVVLTGKLAHFTRSEFTKKLESLGAKVTGSVSKKTDYVIYGTDAGSKLTKAESLQIALLTEEEAIEKIQ*
>EJDMBOBF_00280 group_19658
MSRETILKGLNPQQQEAVETTEGPLLVVAGAGSGKTSVLTRRIAYLVEEKGVAPWNILAITFTNKAATEMKERVQKLLGPAGQDVWMSTFHALCVRILRRDADKIGYSRNFSIADSSEQVTLIKHIEKDLNINPKQYNPRAILSAISNAKNDLLNPKDFEAASGNRPFDQIVSEIYKEYQKRLGQDQIMDFDDLIMQTLVLFQKDKATLHYYQNKFRYLLVDEYQDTNEAQYQLCRLLAAQYSNVCVVGDGDQSIYGWRGANMENILNFEKDYKDKGVHTVKLEQNYRSTGHILSAANAVIKNNQNRKSKRLWTDQGSGEKITYYRAQSDVDEAIFVISKITEAVKAGKRDYKDFAILYRTNAQSRGFEESLVKSNIPYQIVGGHKFYDRKEIKDILAYLKLVANTSDSMSFNRIVNVPKRGIGAATVDKLLTFANERGIGVGDALSNLELVPVSAAASKKLADFNAKLVDCVAYAQDTSHTVTGLTEKILEDFGYTDALKKEKTLESASRLENLDEFLTVTKRFDDNFEADDDESLPINDFLSEVTLLSDQDDIEDDGNQVTLMTLHAAKGLEFPVVFLVGMEDGIFPLSRAMLEEDQLEEERRLAYVGITRAREKLYLTNAFSRTMYGKTTSNPASRFVQEIKPEDLETEYAGGVRKANTNSFTSTNSVPFFNKGERAKSQVYTAKTATKASGAIGAEKQGWNVGDQVTHKAWGKGVVVKVNGTGEDMELDIAFEAKGIKRLLAAFAPIKKV*
>EJDMBOBF_00281 group_15332
MARSGSRVKKTTLTLVKVFGVLLILVVAFVCFRYYRRQAINNELIRQEQLAREQAAAKELKIKTDFIKKIGPIAQKADQGFALLPSITIAQACLESNYGQSELSQKYNNLFGVKSNDPNTSKILSTKEYVNGKWITVKASFQIYDSYESSIQAHARLFQNGTTWNKDQYQHVLAAKDYKTQAKALVTDGYATDPDYASKLINLIEQFNLNKYDN*
>EJDMBOBF_00284 group_27415
MNEIELLNLIPKISLESFDYPFIGQVKINYRFKTTGGRYHLRDHHIEINAHFLKKEYRQDLVGIIKHELCHYYLHVHHMGYKHQNRDFKILLRNVGGSRYTPDIGLTRKKKYTYQCTNCQKLYYRVKRINLKKYVCGKCRHKLVLLK*
>EJDMBOBF_00286 group_9025
LLKDYYSQSPENIEKELDTNVQLGLSSAKAKERLEKDGFNALATEKGKSMLARFIDQFKDFMIIVLLIAALVSGVVAGEWTDAGIILFVVLMNAILGVVQEARSEAAIEALKKMTTPVAHVRRDGQVLEVPSTELVKGDVVLLEAGDVVPADLRLTTTESLKIEEAALTGESVPVEKDKSLISKADVALADRVNMAYSSTNVTYGRGEGIVVATAMETEVGKIATMINEADETDTPLKQSLNQLGKTLTWMILGICALVFVVGILRNPANESQTSLMIDMFLIAVSLAVAAIPEGLPAIVTIILALGTQTMAKHKAIVRKLPAVETLGATDIICSDKTGTLTQNKMTVEKIYYDGQLHDASEVVDANSDVMQTMLLANDTKLRADGLLGDPTETALTQFGLDKGINVADLLETKKRVQEVPFDSDRKLMSTVNKNGDKYYVAVKGAPDELLKRVSNLSDKEKENILLANQKMAQNALRVLGLAYKEVDKPFEEVNSQNIENNLIFAGLVGMIDPERPEAKAAVAEAKAAGIRTVMITGDHQVTAQAIAERLGIIEKGQSKRVLTGSELDKMDDAYFKEHVSDYSVYARVSPEHKVKIVKAWQANEKIVAMTGDGVNDAPSLKQADIGIGMGITGTEVSKGASDMILADDNFATIVEAVKQGRKVFSNIQKAILYLMSCNVGEVITVFIMTIMGWDVLQPVQLLWINLVTDSLPAIALGVEPVEDGIMNRKPRGRKSNFFSGGVASSIVYQGILEGVLVLIVYTLGLHIGPHVADPKLQHGDALTMAFLTLGLIQLFHAFNSKYVHQSIFRKHTFQNKWFNWAIVISAIIMAAVELPFLTNVFKVTELDLDQWLAVLGTGCLMIIIVELVKLVQRKMGKE*
>EJDMBOBF_00289 group_18094
MKIIEFFKRKNILVSFLIITLLTFVLTYYQIRYKAVFVYNDTAFHYNRYFDIFQQLKTGNFSYFQTNYGFSQSGRIINAVYGPGFAYLNGLLLLLCKNWFIYQIITTFLLNYLAGYGYLYLCRKIKVKYLYAYVTLPLFLLGGYFPTWIQGNTLMSWGQALCPWIIAEGINFIVKNPSKLSYFKLGIWMAVVAQVHNLTLLMLGPVLLYFAIIGFVKHKNKLVLVKKIGVNIGIFILLSLNVIGGIIVLFNNKIALPVGVALNEHVLHFSSWDYSITNFSYLFVVLLLLQFFFAFYNFKSNKLNFEITMLCMLLILLASRVFPWSFFDKHFPSLQNSFQAPTRLVILIYPLFLSVISLSLSLLSRKVRIENGAKQIILLVLCLFTLMQFNQRRLSQRNSTLNYLNNKMVINYSFPRYISANRVTIRKSLHSADKNKFLTLFINSEPDYLPINEKTNAISSYGKYIIDKYKNFNHQVLPNGSLQLKWKAKRNEKIILPIVVYKQSILLVNGKRNNKYAKGLNVPIVYSKKGINVANLRFITPLWFVIMLWITVICWIITIGYLLYKSVRKHRPFLLK*
>EJDMBOBF_00290 group_15335
MNKIGNFFKRYEWLGPFLVMTVIIFAYLYDQVINHSMLIFNDTPFHFGRFWEVHQQIATGKISYFQSNFSFNQSGRIINAVYGPLFALIMGSLTFIFTTWFRFQIGTSILLIYLAGFGFYKMAKETEQVSLPFLNLGLFIFLELGYIPAWIQGQSMMAWGGAIVPWVLRYGIRMIKLKKDQINVIGLAVSMAIAAQTHNLTVAMLILALTPAFIVAFVKSNEKKKLFRDVIFSVIIFLFLSANIIGALLVLKTNNIAMPVPIDLKGIALNITPNLVQRNHITPLMLIVLIITAGLAIINFNKNKLNFWLGLGGASFFFLSTKAFPWGITERLLPFLKTSFQSPSRLTVIAYPLLLVSLSISLSSIAKRKNLRNIILKWGITGLAVIASISALFDFQAYLHSNTLAYLDNNVVVLYSWVYKVPKSRTIIREDMMSRNQGKLFQDLANSEPDYLPITKKIDSGQIVNIYGQKVVKNTDNFVRKVNKDGSLSLIWKQKKAGKKLLPIVMYKQSTLFLNRKKDRYKFESVAIPVVQARKGMNIATLKFNSPIWFIILLWISIISWIALIIYKGWMFCSKKRKFLQ*
>EJDMBOBF_00291 group_19659
MIPKVIHYVWVGGNPKPEKIKTCMKTWKKHLGDYEIVEWNESNFDIHENKYVEQAYKQKKWAFVSDYIRAKAIYEHGGIYLDTDVLVLDNLEDLLSNKCFVGFENKDNPFTAVFGAEKGHPLIKDMLDYYNERDFEFDKQDQMAGVNTVSVSDILKEKYGAIPNNQEQVLKDDIHVYPDGILCNPSKDSKTIHVFTGTWMEGVKPLKRKVVTFLKLRIKTKWQAGLYAQLFK*
>EJDMBOBF_00292 arnC_1
MLSNYTKAFAYYIGLGPLFLTLIGLFLPSYQVVFLAECTVALIAALLFININLLTQLNQWFIEKVISISTISCFLTLLLFGMPFASRIVLFSFINLFFNLFFTIIRPNTKNIILLLINFFIGYVNLQPFSSSIFLGITLLILISYLFESLVTHNISFYQDRFVILICSLLISIVIYISQLNTDHYFIVPTALFLTALPILGVLVLSYGLVRSELKVKLTPVLIYLLLFTCIFGQAGLIIAQEVINPWFIIELFILLTAILISFSSNISKNSKISIIIPSYNGADTIVQTLDSVISQTYKNWEIILVDDGSNDNTKEVVGKYLKENPNIPVKYLKEENKDQLNAIKYALPHINGEVVHILHSDDLLASKYVLKQGLFSLLNQRVVGTFINLEEVNEQGKHIRLVKTASFYPTKQTLAKAAVTFGRNPYVDVVFWTKDIFENSVYKNYLTNNMPAWFDNENKEILSISNGIFTSLKYRIFEGNYLNSQDGAVNVLSGELRFFHHLVHEMRIPQFKWQSFVYRVLRKLNCDSLYPVIYIKKKSSLSDLTPKIISLRLDSLENRYIHAIYDFSQNYAPNDNVVVDLEIANIYHGADIRIFNRKLSNGTLEKGYYQIMKIISSGKGIWQVPKQDIRKYEEILEFFTIKDYVEIEEINK*
>EJDMBOBF_00293 group_21481
MKVLHINAGLEKGGGLFHIINLLTEAKKEGQDFELLTLADGPVSQKAISKGIKTHVLKTKSRYDLTGLKRLAQFINENHFDYVHTHGARANLYLSLIRKKINAKWVITVHSNPLLDFEGRGIMGWIFTQLNLKALKKADGILAITQNFANLLTNKIGIDNKKIHIIYNGIFFHESSDLPAKYDHPYFNLINVARCEKVKGQDLLLKALKDLHDPHIRLHIAGDGSELDTLKDLAQKLNISNQVTFHGFVNHDELTHLYERCDLAVLTSYSESFPLVLLEAADNLIPLLSTEVGDIKKMIPSADYGFISPIGDLDMIKEQILKASLMPSVELKEMAKREKEYLMNNFSLANQLETIIKAYGEI*
>EJDMBOBF_00294 group_18096
MPEKVDILGVKFNNYSLKGYKNEISRRLDNKKSTFIVTANPEIVMAANENPIFMKLINQDADFVTADGIGIIKAANILNKPISERVTGYDLFTWLLDVANQRKKRVYFIGAKEEVISDLGKRIQSEYPNIEVAGLRNGYFKDKLDIIARDITKTKPDMIFAALGYPKQEQLLDILRKKELPAVMMGVGGSFDVFSGHAKRAPKVWQDLHIEWVYRFLKEPSRFKRFLALPRFIEEVYRSKRGRR*
>EJDMBOBF_00295 group_13919
LKKTLLNIFYNAVYQIFLVLVPLITVPYLSRVLGPKTYGIYSSVNNTFQFLMVFCTLSVSYIGMRTISKIRTNESKKELTEAFWGLWYFQGIAGLITIALTIVVSIIFKVKYWNYILLMVPFLISAQLDIAWFFQGLADFGRVVLRNTIVKLISVLLILILVKGPSDLYKYMLIMSVSTMLGSFVFWFNIRNYVGKPTRYFYKLKATSKAIITLLIPQIATQIYTSLDKPILNFFQNTTQVSYYDNSQRIANMILGVITSITLVMMPKMASEGKEAQKKILRKSLEATVMLGTLFSVIVMVNTKEFVPFFFGEKYIPMTPLMFFFTLTIIFIPMGGVFANQFALANKRDKDYAIPVCIGAVLEVLLSIILDHHFGATGALISILTTEVIVLILRIWIVRDGYEFKYVFKDIPKYFIIGIVSLSIGMLIPQLLTSAFFNMTLKSILVMLIYLGLMFMIKLDFNQDILNVINKFLRRNG*
>EJDMBOBF_00296 group_16649
MKTLIFSLYLNVMKAFAHLVPIEKESYVILNGAGRSGSNGYLFYKYLKNIHPELDVTLVEPWPSSHLSWKIWKKIGSAKYIFTTHEPFKIKKQQISISFWHGIPLKRMGVMAHNTAYRGNKRNMNIWHKEADYVVSSSDFYETLMSSCVGIEAKKYVRTGFPRLDYLVKPISKSQILNDLFDCNEAKAKIGIYMPTFRFELEDKNVMEKIKSGNFFALSDFNIQKLNDQLKRNNQYLIIKLHPYEMNLVKSSQQSVSNIKLLSNEYLEDNKIDLYEIIGATDFLITDFSSIYFDYLLLNKPIIFIDNLLEQYINKRGLLLSPYQEIVPGELVDNQRKLLDSLAKIDEDEFKEYRQFWKKITLERNNNCCQAVYELTKRMK*
>EJDMBOBF_00297 group_27416
MKKVITYGTFDLLHYGHVRLLKRAKELGDYLIVGLSTDEFNEFKKHKEAYNSYAERKYILEAIKYVDEVIPEEDWDQKIKDVQKYDINTFVMGDDWKGKFDFLKPYCDVVYLPRTPGISTTKIKEDLK*
>EJDMBOBF_00298 group_23966
MQEPIYIKIHNKIKQDIENRVYKVGERIPAERQLAQEFGVSRMTLRQAIKTLEDERILERRLGSGTYVSSQKVQEKMSGVMSFTQITRANGQVPSSKLLSYRITKPFLSEKERLKINENDNVLRMERIRYADDIPICFEVVTIPQKLIKNFSKHDISTSLYKTLEEKGGYKIGSVVENIGASIANENDARYLKIHRGDALVTRRQVTTLTDGQPFEYTRAEYVAERFEFTFSR*
>EJDMBOBF_00299 group_21482
VPRIVKVGAGGDEIDWKEALKTLRADDMLLLKPGFYELEQGISACDVTIKGTGASPEDTIIDGYISVSPDSRYVTLENLTINTVGEKNAIFIPYNADTYLTLRNCFIKTEINENAALALNGKCTVELYSSRIVNGSVSFFSGSDFRLEMNDSKIDYPVTNYCGLALEGIGTAIINNSIIDSSLNTFSDTNIELVVNNSRLRDVHLAGQTWLNMLNCQVYSKDDNAFTSDDECWLNITNSVFTGGMYLDGATTMLLQNSHCDRLMAIADTKTTMTNSLCKSHADFQQSAKCDATRSTFNGSEEFEFFLAVNGEAEFKGHDIVLNPNGATLAVQDNATFRSNVLASDQKALSVEYTNLPNVNILGLKWEKRK*
>EJDMBOBF_00308 group_15475
MKKEEKTNTIQTGYRRTLSNSHIQLIALGGTIGTGLFLGVGDSIHRAGPSVILIFIIVGFFLFLLMRALGELILSDLKKHTYIEFIEKYLGKNVGFISGYLYWISWLTLAMAELTALGIYFEYWFPHLPTWLPGLVTMIVLLIINLISAKVFGNLEFSFAIIKILTILAFVAMIGYFLIVGESTKYGDISLANLNAGGGFFAKGSHGFLLGFQMVIFSFIGVELIGLTAAEAQDPKNTIARAIDQLPIRIILFYVIAIVAILVAIPWPKISTTSSPFVQALSATGIKNAGSIINFVVISAAISSTNSFLYSAGRLLFSVNFDGKSKWSKTFGKLSKTQVPRNALIFSSLIIACAPLITLIIGDSAFTFISSTSTSMFLIIWAIMIVTHIRYRKETANENLKSFQMPLFPYLDYLVLAFFVAMIALLLYLDKFRIPMMAALVTFVILYSITKFIREKNNN*
>EJDMBOBF_00311 group_41343
MNAIQMILVVFIAFLAGMEGILDEWQFHQPIVSCTLIGLVTGHLTLGIMLGGSLQFIAMGWANIGAAVAPDAALAGVASAIIMVQGNLGEKQIGTAIGIAVPLAVAGLGLTMIVRTLAVAISHIMDKEAEKANFRAIGMWQLIATGLQGLRIAIPAALLLAIPSSLVKAWLSAMPAWLSDGMTIGGGMVVAVGYAMVINMMASKEVWPFFAIGFALAAIKDLTLIALGAIGAALALMYLALESNGTSKNNSGSNGTGDPLGDILDNY*
>EJDMBOBF_00312 group_19769
MVGIVLASHGAFAEGISQSAEMIFGKQTNFGSAILKPDEGPDDVRKKMEDVIASFDNQDEVLFLIDLWGGTPFNQANKLLEEHGGNWAIVTGLNLPMVIEALTQRFSVESAKEIATAIVDPAKDGIKTKPESLAPKSTVKQEAKPAEVQGDIPEGTVLGDGHIKYVLARIDSRLLHGQVAIGWSKAMNPDRIIVVSDNVAKDDLRKNMIREAAPTGIKAHIVPIKKMAEVDKDPRFGATKALLLFENPEDALQAIEDGVQIDTLNVGSMSYAVGKVNANSVLSMNQKDVDTFKKLKEKEIKFDVRKVPSDNPENMDAILSKAQKLLDEQNK*
>EJDMBOBF_00313 group_8239
MNSIKEESIENDALESLEKQGYQVIKSEVYNHTSKIIDAERNNDHTKFILEPRLSKVLKELNPGYSDDIYRRALHEFSKLADNPDMMINNHYMHKLLIEGVKIKTSENGENKTVTLHVIDFDNWKNNDFLATNQFEIVQGEKSRRTDITVFVNGLPLITFELKKPDNENITVKEAYEQLQTYKAEIPDYMKYNEILIASDGVNARAGSLTAGFDRFMRWRQPKNELVPEGSLELDILIEYMLKPKTLLNIIQNFIIFETNGDSTVKILTAYHQYYMVNKAVVAAERALKSNSDKRIGVVWHTTGSGKSLSMVFFSGIVARKLGNPTILVINDRNDLDDQLFGTFAQAHEYLQQTPDHAENRDEVRDYMSRNSGGIVFSTIQKFSPDFERGENEMPVLTNRSDVIVMADEAHRTQYGLQAELTKNGVRYGYAKYLRDALPNASFIGFTGTPIDTADKSTVAIFGNYIDVYDITQSVVDHATVRIFYESHIIPLKLKSGSEEKFNELMDEYDLNTEASDSEKEARNKELTKLEAIAGAKQRLEAIAKHFVSHFEARQKEEFGKSMIVEISRINAVKLYNEIIKLRPNWESSDIHKGKIKIVMTSSPSDGPELAKHNTSKQDRRILQQRMKDNSDELQIVIVVDMWLTGFDVPSLNTLYVDKPMKGHNLIQAIARVNRVFKNKDSGLIVDYIGIADSLKLALSIYSKDDKDQVGINVEKVLALLKDKYNIIKNDFLYGIDYSGFDSKDDIVRTRTVNKVANELIAEDKDTIQKFCDVVTETQKLYVLVAIQPAAQEIGPEIAFFRLVKVFIMKLLSNNDDHERKNIDYRLRQMIDQSIIAEPEVDVYKSLGLEKPRLDTISPEFLKKVQNLNEKSLAVRILEKILRGQIKVCLQMNIVQGKKFQEMLEASIAEYNRRGINTEIVIRELIEMAQKINAEQEKGKDLGLTPEEIAFYDALANHEKAVQVLGEEKLHLIAKELVKTVKANAGVDWERRAAVQAKMIMAVRHLLRKYGYPPDISADATKLVVSQAKQMAIRPI*
>EJDMBOBF_00352 group_12863
MNANIKDVAREAGVSIATVSRFINQNGYVAATTAEKIENAISKLRYHPKKELRKLSNTKAIGIIFPSIKNPLFSELFTYLEINLKKKGYNCTLFIDNDENHKLEDYISLIFDGQIRGIINSSPLKANKVNYPGIPIVTFDRNLGPNIPLISCNNLDGGFKIAKAVVAKKCKKILILSGNRQDYFPITDRIKGMMRVFNYHDLEIKTAYTDFESSEITRKIQIDGLIKDKKYDAICTTDDITALFVREQAKLINYQPIITGFDGTEFISHLFPELITVRQPTEELANLLVKLCLSQIENYRDNIEKKYILPVKLINN*
>EJDMBOBF_00354 group_27419
MKSLNLCLDDVFVKIMEDDTFSIRFHNCRPEDFEITPGENTTIKQIYSSHNLFIKKKYFSLSFKSKDETTSIIELRLPSLEHLNSTCDSGGISLRNLTINTIDIQVDSGLVYLNDIHSEKASITCDSGTVNANKLIVSDCCDIDVDSGTLFIKNSLTNLCGYDIKCETGISKLFGSVKIRGDKRLFKAGVPMYRLRNDTGLCTIE*
>EJDMBOBF_00355 group_21485
MKEIELSKNLFVVKASVVNFPSDAIVNAANKTLLGGGGVDGAIHQAAGPKLLEACKKLHGCETGQAKITYSFDLATCKYIIHTVGPVFKLSQSPKKELQACYKNSLDLAMKYKCRSVAFSGISTGVYGYPIDQAASVASEVVKQWLEKHNFAIKVIFCCYRDSEYKAYTKLI*
>EJDMBOBF_00360 group_18214
MRVNILQHTPNEGPGAIADWCHDRGHEMYVYHPYQFGKLPEASETDMLVILGGPMSPNDDLFWIKEERVLITQLLASDTPIFGACYGAQQIAKVLGSKIGKAPHKEVGWAPVYLQNHVIDGLPEKIVALHLHEEMFEIPTGAHLLYSSDLVKNQGFVFGSHVIGLQFHFEPLADNVREMVVNDGEYALQNNDLKQSPSQILQKQVPSENKQIMYKLLDFITK*
>EJDMBOBF_00364 group_9035
MSDQELAKKILSLVGGKKNIKNVASCMTRLRLSLNDVSLANIDELKKLDGVLGVVQADTLQIVLGPGKVTKVAEQFAKLVQQKLSQTQADDALDEVKAQAAKNKAENKKKHDKPLQRGLQHVANVFIPLLPGIIAAGLINGICNVIDFQTGSAFANDWWYATIKTIGWGMFAFLPLLVAMNAAAEFKGSRVLGAIGGIYCLNLGITTFPLASLALNMPFTNSPYVAGVGGILTALLIGFFIAFVEKWVRSWMPDMLDTFLSPLITVIFCGLIAVVFLQPVGSWLTNIIYVVMDFFYNKLSWFGGYILSSTFLGLVSVGLHQALTPIHIMLNDPTGPTKGINYLLPILMMAGGGQVGAGLALFFKSKNKRFKKLVMSSIPVAVLGVGEPLMYAVTLPLGRTFVTACLGAGFGGVAASLFHLGTVSQGVSGLFGLLIMQPGQQLQFLIALLIAYLGGFIITWFFGVDEGRINELFPEK*
>EJDMBOBF_00365 cas9-2
MKEIKDYIIGLDIGTNSCGYVVTDKQNNILKLKGKTAIGARLFKEGEAAADRRAFRTTRRRLARRRWRLSLLEEIFDEEMNKVDPSFFRRLKESDYSPKDRRKQFNSIVFESSEADKAFYEKYPTIYHLRNALMHDNQKHDLREIFLAVHHIVKYRGNFLREDSVKAFKAAKFTLQGEDGIGPVDKLNDLLKEIYIEAAPELATDNLSKIEDIIKDKKLYKQDKLKQIANLLPKAVDSKDKAKLNKDIAKQVANAWMGYMFRLDTLFSFTDVDVKDYKLKFSDANIDESLDALTSLLTDAQIEFVLELQSIYNTIVLNEIVPDGMSLSESMVKKYDDHKKDLKLYKEYIDSLSDQKKAKQLEAAYALYVNYRKADLLAAKKLFEKKKIGDKKFVDVISNFEVFGKFVSDNLDDSELANKIKARLDLGEFLPKQRTNQNGVIPYQLHQVELTQILEKQGKYYPFLITPNPVESHRNNAPYEISELVSFRVPYYVGPLIDNQSIKDKQNKNKFAWMVRQKQGQITPWNFEEMVDTTESANQFIKRMTRKDTYLLAEDVLPKSSLIYQKFMILDELNRIKIDGKKLTSKLKHDIFEKLFKKQKSINLDNLKNYLLAEGNIPGLIEGLSDGINFNNSFSTYIDYRNIFGDEIDNPNKQADFEKMIEWSTVFEDRKIFKRKLKEITWLTPEQIKQVSSKRYSGWGRLSKKLLTQITDENGVNILQRLWNEPETLTEVLANPVIKRKISEANSLFVQINKVENILDDAYTSPQNKKAIRQVIRVVDDIIAAAHGKKPSQIAIEFARSSQNKAKVPDTRKKQLDKIYNKISSEILDSSIKNELKNLKSNKYLSKDKLFLYFKQMGRDAYTGDKLSLDQLQNYDIDHIFPRSFIKDDSLDNRVLTQKPINAKKSDYGIPALEFGNKYVPDLGITVKEMWKLWQENGLISKSKLINLCTNPKKIGSKRASGFINRQLVETSQVIKLVAIILQAEFPDTEIIEVKALQNTTLRESFHLYKNRSVNDYHHAIDAYLTTIVGNYLYQVYPKLRPYFVYGQFKKFNQEKNIDILKRLKNFNFLRQLIFNTDDNIYISGTKEIVFNKKDIIHKLETAYGYKYMNISRECYQETSSLFNQTLYAHNSSVKNSLIPKKKGLPTEIYGGYSGNKDSFFVLVKIVKKRTNLYRIVGIPTRELAKLNSSNNYNQALNKIVESKLCLKETESFKILIKRLLYGTLIVDNGQKFRIGSFKEKHNVQQLVLQLKSMKYIKFYIDGGQNYFTDVERKKLEKQDRDKCLLYVFDDIMNVVNKRFTLFDMSKYEKDGDSLREKFNCLDFNDKVSILSDLLKAFHANSDRTSITKLKITNLGRHQAGKNGITLTTNAQIIYQSPTGLFERRIKIKDL*
>EJDMBOBF_00368 group_27420
MIISYEGHHPIKVSDGKITFIKVANSAVYRDFILSFQGKSEKVKFFDEHYNQLEKNKSIDWVGDVLITQDYLNSYQNKIISNLFDTLNENQRNKIFNTWRQLSTDIQDIIFMTDLPIEVGENLDLKKLFKFDGIHFDDSVLSDPYAIIETVVKIHIECKLNSVVTFANVSHYLTKEQLNNLITFINEVNMPLILIEFSSSDFKVVSGDARVCYIDEDFVDWY*
>EJDMBOBF_00369 group_23972
MDAIIDFFTNPIWITFITILYFSMEFIENKRKK*
>EJDMBOBF_00370 group_21488
MDEINKIAIEVGAEDMINRPSLVKAQELFHDKTFTMPLIAKYTGISISRLKNLSSGRTPLDQLPEANLLKLAKFSDTCEIFRKLAEKIV*
>EJDMBOBF_00371 group_23973
LKYFAILHKNKNNQFEVSFPDLAPAAATFGDTLEEAIESAHDSLTGYLLTAEDYNEVVTAPTNNPSIFKIQGSDIIVPVEVNLEFERIKGQNN*
>EJDMBOBF_00372 group_10581
MDQRKNANVLWFDELKREDVDLVGGKSSSLGELTSGTNVPVPYGFATTAAAYRYFMKVTGLNEKINALLKTLKNVDDSDELHKICSQIRKLIVAAKMPADLAKEIGDNYDKLAMKMKVNEPFVAVRSSATAEDLPDASFAGQQDTYLNVHGRDNVIQKVKECYASTFTDRATYYRVKQGFPHEKVALSAAVQMMAFSKASGVMFTVNVATGDYTKVMIEGSWGLGEYIVQGTVTPDNFVVDKASGKISDKTINNKNVELIRLPDGGVEDRKVPEDIATKPCLSDEQVEQLASYAKEIEKHYGCYMDMEWSLDENDKLWLVQARPETVWSQRKKAGKMSKDTSDEKLTTDHKVLVSGLPASPGIKHGIVHVIENPEDIDKFKDGEVLVTLMTSPDWVPAMKKASAIVTNNGGMTCHAAIVSREMQIPCIVGTASRGAKATAVLKDGQEVTVDAKNGVVYQGVVADMVKKPEKQVSAPAAEYFAPTATGVMMNLGDPDLVDRYKDLPCDGIGLMREEFLWTTYIHQHPLYLIETGHPERVVNELANGISKVARAMNPRPVVLRFSDFKSGEYRNLKGGDKFEPHESADLLGWRGASRYYDPKYIEAFKLELEAVKKVRNEYGLTNLNVMIPFVRTIDELKKVTEIMAEAGLRRSNDFKVYMMAEIPSNIILADQFNQYIDGYSIGSNDLTMLLLGCDRNNDTVSSLFDERNLAIKRAIRHLIKTAHKDGKTVSICGQAPSEYPEFTEFLVKSGIDYVSVNPDMVKATKRNVARYEQRIILDHATGLGRADTEDYDW*
>EJDMBOBF_00373 group_12590
MIKEIVKDEMLLKRKSLPATKADLPIGQDLRDTLQANKERCVGMAANMIGYSKRVIIVNIGFLNVVMFNSVILERKDPYQVSEGCLSLSGSRNTLRFKEVKVAFLDEKWENQELTLTGFAAEICQHEMDHLEGILI*
>EJDMBOBF_00374 group_9833
MKKLKEKYFRELLPYSLIFLVIIATLYVQIAVHSTNMGADNYFHFARFYDIKAQLMTGKFNWFQTNFTFEQTGKVINALYGPLFAYLNGMLLLVAKTWYQYEVITNILLNFIAAIGMYKLAQKVKAPKNVSVILALLYINTGMIPSWIEGMNFSAWGGVFIPYLLIQVVNLLEDKEKPIHVVGLMTCISLIANTHLLSTLLIVLVLAPVVLISFIKTQDKKSFIIDLLKVAVGTIILTASVWGGLLVIYSQNTIATPYSVNMGMFTIHLSHFQAFRQFIFPSALLLFTGQFIYAVLHCKKQFNNFVVTFIGYCFLLIGSKWFLDWNWIQMKLPIISGIFQFPFRLTSVAYPLILLGLAYTFATNAKQKKSYKEWNYAVIFSIFVMVQACFSTYKVVLDTAQGQNGENSISLVTQMRYSPDYVKKWTQSQTGIFDLYENAQPDYLPLNKKMPSRVVVEKYRAILAVRKKYQHIVNRDGSLTLRWRAKKQKKVTLPLVMYKQSRLIVNGKKKNKINQNDIGAPIIVQKKGENTVNLKFMVPLWFNILLAISILGWIVLIGYYARKKYLIAKK*
>EJDMBOBF_00377 group_16652
MIEISDKVVKSIIVERPSDSYKGMFGRVLLIGGSLNFGGAIIMATEAAVNSGAGLTSVATNINNLSSLHSRIPEAMFIDWQESNLVKVIKNSNIIAIGPGLGLDEHAQSLLQLVKRTVKNTQTVILDASALDLLAQDHTLMPTNAETIIMTPHQKEWERVSQIKIPFQEDKDNFSVLKSLFPDNNGILVLKSNHTKIYDCFGNIYQNPLGNPGMATGGMGDTLTGILAGFCGQFSAKIETIASAVYLHSLAGDELYKEHYVVLPTQLSAKIPQLMKKFSLE*
>EJDMBOBF_00378 dacA_3
VKRFFKTIICLLSFLLISSLALTGGTVFASTSINNVNANEAKLNVKAAITIDQKTGEVLYAKNAAKALPIASMSKLITIYLTLQAIKNGKLSWNQKLTPTKNIVKLSNNSDYSNVPLQEKHQYTVKQLYEASLIESANGAVMMLAQAVYGSQENAVNQMRTLLKKWQINGAQIYTTCGLKNGEVGSDAYPGAGKNVENEVPAVGVAKIVDHLLTDYPEVLSTSKLAELDFKDGSTVTKMKNWNWMLKGLSQYDSEYPLDGLKTGTSEKAGACFAGTLKYKGRRLITIVMGAKHVDGTDPSRFVQTKKMLDYVYSNYQLYIYKKGTQLANLKGVKVADGNQKISNLVVKKDSGIWQKTSSTGKLTFSKSEIEAPIKKGQLAGYYLFTNNPSIYSSKGTKLAATVRENIDQANIFVRIWHLFFK*
>EJDMBOBF_00384 group_13928
MKFIHLADAHLDSPFRGLSFLPYKTYEEIKNAAEKSFQRICDIALKQEVDLVLIAGDTFDSNKPSPKSQLFFANQIKRLTDAKIEVVMIFGNHDYMDLNSLFVNSSPYFHLLGNEQKIEKLSLKTKQGFEYNVVGFSYKNNHITENMVNNFPTKDSTYTIGMMHAGIKTTEQSQNIYAPFEMAELRNLNYDYFALGHIHVREILSQKPLIVYPGNIQGRHINELGAKGCYLGVVDEERKETKISFEKTAPILWQKLDLTLSKQVSKTELQNWLISELNKANTELTFFYVVINEAQYLSEAEVELITDSDFWNNLSQNLAYSSQVVDLRLKSNLQIKLGAKEQKAFSEAKLESTSKSNFVKLAQELIKKDQYLADLCQNDDFQQETVERALVILAQSMKGIDDETNEN*
>EJDMBOBF_00385 group_9040
MMKLTKIKIIHFGKLSNLTFSLPSKEIDVFFGENEAGKSTTVAFIKQILFGFYLRSNKAPFFEEYEPLAAVSPMGGSLFFELGGSEFELERLWTKGDKSKKGTLTVKKDGHIVPESLFFDNIQNIDGSFYADSFIFNQDTLAQIMKLTENDLVEQIYYLGAAKSTEFLSLRDKFDKEAGTLFKKLGKKPEVNQLLNKRTDELADLSQKQVEFSDYKVLEDDLNKQRTEYLKVQSEYKENNEKLIAAKDLEQKLASYKKYQALKKEFKEVNFSEKDFDLCQSLVVERKNLLASLEESNSQLKSLQESDFDQKQAEKLLLERSSFVEWKNQLENKKYELDKKKKQREQLVALYPFLKKLEQLDANELQRATQKISSKGNSNKSQFMPWIIGLVVMGAFSWMISPILTLLLFILVGYLGIKEAKRKASIREDKANLASFVNKYGFDPNKQNFNLVIEKLNQLKEIELDINNFRSDIENLQSKLQNYTVNLGRYLQQSLSLEDVNEALNNLELTLRQQNVLVANKASLIANIESLKNKLEVINNQINDFFLNAKVKTWDEYLKLREAYFINQEQENRLNALSENFKEDQEKLHEILLDENKWQQEIADLKKQNHQLEVDLTKLNQNTAEIKVKMENFANSDEIERQKQEIETTNTQLNTATSKYLAYVLASQIITRALDIASGERLPKMLVASQEYFTLLTNGNYQAINFGKTIKVTDRNSKKIEIKYLSRATKEQLYFALKLSFAKQIQDEINLPILIDDSFVNFDHGRTENIMKLLEQLSQENQIIIFTARKALADALTKHVLTFER*
>EJDMBOBF_00393 group_23975
MKKIDALTKEKLIELTKNGRTVLEFSADWCPDCRFLDPFMPEIEKDFADSEFYQINRDNSIEVAKDLAILGIPSFVVYQDGQEIGRLVNKDRKTKDEVESFLRSLD*
>EJDMBOBF_00394 group_23976
MIASTNKHAYPNTLIVILGQDKGRSHYEEKDQVTRVLDEDNNVIGFNFFDVDQYLNYDALANGEVELTAEDLTKLNQILKDNGFADQLVPSKPTLVYGYVKTCEAHPDSDHLHVTTVDVGSESDVKIVCGAPNIEAGQKVVVALPGTLMPNGAQIWPGELRGVPSYGMICSARELGLPHAPQKRGIMVVPDSFEVGQKFEPTKCDELLASGAITL*
>EJDMBOBF_00395 group_23977
MNLKHLEEVLYKNLSTERIKNFQVKTLCEVAKVSRGSFYYHFKGIEDFYEAIFIKDLNRILLSNRYDNFSSRMLQLLKALKDDQTFYINLVHLGNTKAFGKNVEKALFEILRYYARSRGCYSEPTLIRISKAMYHTIYYWIMHDCEDQIHQIHTCLFLQFQELDRQKELHDIIGI*
>EJDMBOBF_00415 group_19669
MSNHSKRKEEHLALAKKYFAIKENDFDRIELVRPALPESCVSPATIACEILGKKVKAPFYINAMTGGSEKSKEINRAIGKASRIGQIPFATGSSSILAKEKDQLASFYAAREENPDGLFFANVNPNTPASIAKNIVKELNADALQIHINTVQELAMPEGDRDFVWLDKLKAIRDEVDIPVIIKEVGFGFDKSSIDLLQKNDFHLIDLGGAGGTNFAQIENGRSSHPLPYLDELGLSTVKSALIAQDSGIDFFASGGIRNALDILKCLVLGAKSVGIANLFLQVYENGGEDGLVETVLRFEDELAGLFALFGINKVNEATKVKYALTKGLWKEFIQIAVDD*
>EJDMBOBF_00424 group_18102
MTSFKNLFKVMQVPKLKNASLVYLLQVIGMIAIGSFLFFNDHLSSLAEGFFLAEFITLFFTGLFLYFYLLYKEIKSYESQTWQLMPISSAKFYLTNQLTTYLAIALFLALQAINGIIILGTYLLSYSVTTSELSEIINSSKFTSLVSEISAYMISIGIFLVLAAISFVVMIILLVMISQVIINLLPGFKSKGLVNIVRIIIGIICYLIIGNTFSFIFNSLLKIKDNPFTATSNFDLSSLWMSNGVSVLVILVITAINLYLLKRFFEAKAN*
>EJDMBOBF_00527 group_15069
MSQVKYKRIILKVSGEALAGPKGVGIDPIVISHLAKEIKSIHDLGVEIGVVCGGGNMWRGETGAKLGMERSQADYMGMLATIMNGLALQDGLEHVGVPTRVQTSIEMRQVAEPYIRRRAVRHLEKGRVVIFGGGTGNPYFSTDTTAALRAAEIDADVILMAKNGVDGVYSADPKIDPSATKYDELTQLEVISKNLKVMDRTASSLSMDTDIPLIVFNVNTEGNIKKVIEGENIGTVIRGGK*
>EJDMBOBF_00532 group_10705
LNKEYESIWSKAITFKEQKQIFKRIFKFVLLYKREFIASLFGALLVSVINILLPRFLQYYLDHFLAHKSATWQIIYGVAAIYLLGLICKALLQFFYEYYYSLAGEKTLEKVRRVLYQKLHQLGMHYFDETPAGSILSRVTNDTMTLSTFLSMFSAVMIGIISMITAFVAMYYTDKIAGLIILAFLPVLLLIMWLYSYYNSRLYREYRERNSLMNTKLNETITGINVIQQFRQEKRIQTKFEDIANAQLKTRMKLVKMNALLLSPLTSLLYNVAIAISLIYFGFPTRSVFVAAGVIYAFSNYIQSFFNPISSMMDSLTSFTDGIVAGKRIFKILDEDELEPQQKVDPKAKIELGKIEFKHVSFSYDGKNDVLHDISFTLEPGQTLGIVGHTGSGKSSIINIMMRFYEFHSGEILLDGHDIRSFSPEELRKKLGLVLQEPFMFYGDIKSNIRLYNQEISDKAVIQAAKQVQADGFIEQLPDKYDSKVIEGGSEFSSGQRQLISFARTLVTNPKILVLDEATANVDTETETLIQKGLKQLRQGRTTLAIAHRLSTIKDADKIIVLDKGRIVEMGNHEELLNQKGYYYDLYRLQQDRG*
>EJDMBOBF_00533 group_9840
MDIFIKLSWFFKKYKKRYFLGILFLILTSFANLIPPLALGRMAELLNQGKISWLDFFINVLGIIVAALFLYMFRLGWRSQLWGGAQILARDLTTKLYWHFLKMDRTFYQRHRTGDLMAHATNDITAIQFVAGDGVLALVDAVFTGGTTLIAMMIFVDWRLTLIAMIPMPLLALMARFLGTKLHEAYRHSQEAFSQLNNKTQESITGIKVLKTFGQAQEDIAAFDKMTYDTIRINKRVFKIDSLYDPLTTLIIGFTYIITIIVGGQMVQTNEINIGQLVSFVAYIASLEWPMFAIGYLFNLIERGSASYKRVMSLLSEKSLIKDQVDHTVDKITGNLEVNIDKFKYPDEKNRLALQKINFNLKPGQTLGLVGKVGAGKSTIIELLMRDFDNYQGQIKLAGKNIKDIALDSYLGEISYVPQDNFLFSVSIADNIRFAEPEASLDQIRQAAQEAALDTDIMLFPNKYDTLVGENGVSLSGGQKQRLAIARALIKDSQILILDDALSAVDAKTEKSILNNLQKCRKDKTTIIAAHRLSSVMKADLILVLKDGQVIERGTHDQLLAENGWYKEMWDRQELEKKVGEGIE*
>EJDMBOBF_00538 group_12738
MEWSTEKRYLPYEKWSAKTLLKLQTQAGNSPYQLHYHIRPKSGLLNDPNGFSYFNNEWHVFYQSYPFGPVHGLKSWDHCVSQDLVHWNDLGTAIYPDTDLDSHGAYSGSAKVIDDKLFLMYTGNARDAEWIRHPHQMGAFMDKSNNIEKLPTSLIEQPQHTTDHFRDPQILEHGGKYYCILGAQDKATKTGKIALFEADDVKGPWHDLGYVDFTTEEMGYMIECPNLVFIDEKPVLIFCPQGLDKSIVKYENIYPNMVLVGDKFDFKSAQFDSKNSIKNLDDGFDVYATQPFNAPDGKVYALSWVGLPDLTYPTDIENWSGCYSQVKELSLKDGQLIQKPVSAIKDLRQEEVPFTGKLETKNQYELKLKVAENQKTTLHIAANEENGESLKLHIDTAKGELILDRENSGFTVNEKYGTKRAIKLLENSALDLDIFVDHSLIEIFINGGEHVLTARFFPKEGSNKLLIDKNIKFKGQYWEMADI*
>EJDMBOBF_00539 degA_1
MSVKLTDVAKLAQVSPTTVSRVINNYGYISEKTRKKVFSAMKQLNYQPNSLARSLQGKKTRLIGAIVPSLTNPFFAELVSRIEELLNRKDYKLILCNAVQDSSHKEREYLNMLKANQVDGIISGTHNLDITEYQETGLPIVSFDRNLGPDVPVVSSDNYQGGWVATKSLINSGCKKIAFFGNIKGSNNPTDLRLKGYQDAINEYGLKEILVPMNFYESANLKKMAFQKLLSQQKIDGAFFTDDFSANLFWQYSRFNHFKDCENIKVIGYDGTSIMRQLNPDLSTIAQPIEEIANLLVDLLIKRINHEELSDSNYVLPITLIKGNSL*
>EJDMBOBF_00541 group_8911
MKINVLTLFPDMFTPLQVSMLGRALEDKKWDLNLVNFRDFTTDVHHHVDDTPYGGGAGMVLQIMPIKKALDSLEKKGKVIITAPQGKTFNQKMAKRWADEEQDLTFICGHYEGFDQRVYEMADEVVSIGDYVLTGGELPTMSMIDATVRLLPGVLGNSASAVEESFSHGLLEYPQYTRPAEFEGMKVPEVLMSGNHGKIAEWRLKEALRNTLLRRPDLLENREFTPEESKLLTEIKLELENKN*
>EJDMBOBF_00546 group_21503
MKINQYQIGHLVNMLLLALLILRVSQVNLTIAILFVLFSIIPSYYLLGQAAKKKMYLVYLQMLWDIILFSGLYFFIK*
>EJDMBOBF_00547 group_23986
MEEETDMDKDIKLIGGHLSLDQLNAIFRKIPQEFDVLDENDIVVWSSMNTNRIFPRTEADIGKSVFEIHPGHSQKAVKAVLKQMHNGKRKSLSINITKNKMPINISFYSLHNEAGKYIGCVEVTQAVKDYQVKGSKWHNLIQLFFHR*
>EJDMBOBF_00549 group_9698
MGLFDKIKKTLFGNNEEKAKQAPSKPEEEKAEVAEETNEVKLEENKVAEVETDAKSAEAENESSASEEVKNEPEVSSSKEAQTSLEEVAESKPESEPVDTAASQEVEDSSPEEEKGEEIEPETESSESKKQELYDNGLKKTNQGFGARLNAFFAQFRSVDENFFDELEDLLIESDVGFETSEELIDQLKDEAKLQNAKSHDELKKLIVQKLVEIYDQNGDADAEKLTYNEGKTNVYLFVGVNGAGKTTTIGKLAQRFKQEGKKVVLVAADTFRAGAVEQLKEWGKRTETEVVTGPVQADPASVVYDGVKHGLEEDADYVLVDTAGRLQNKQNLMKELEKIERTIKKLVPDQPCETLLVLDGSTGQNALLQAKDFDKTTKLTGLVLTKLDGSSKGGVILAIRNEMKLPVKLVGLGEKAEDLADFDAASYAVGLFHGIV*
>EJDMBOBF_00552 group_6641
MKNLKVFTGLGLLSAVALTATACGSNNNNSNATKQATNFKQAVPTKTAKKGGKVNVAIETDTPFTGIFSNELSTSAIDSEVMQYGGESLFATDDEYRYTNDGAASIKIDQNAKTATIKLKNNVKWSDGQPVVAKDIEFAYEMLANKDAQSQNYTSSLEDIVGMKDYHEGKASTISGIEMPDGENGKTVVIHFNEMKPGMTQSGNGYIWENAEPYHYLKDVSFKKLTSSDKIRKKPLFFGPYKLAKIVRGQSVTWVPNKYYWRGTPKLSQITASVVSPNSVSQSIKSNKFDVTQVINSQWQNINSTKNVNFIAKVPLQYTYLGFKVGKYNSTLGKNVIDKNAKLNNKALRQAIAYGMNVNQVYKRYSSGLTFRIPTLIPKQFGDYFDKDAKGYSFNLKKGEELLDKAGYKKHGTYRVQPNGKPLTIRLAAMSGSSIQDAVIQNYIQQWKKMGLHVVLTGGRLIEFNSFYDKLKNDAPNVDMFIGAWSLSSEPSPNDLYSETAQFNYSRFVTKKNNELLSEMDSQKAFNHKYRVKKFHEWQQYMNDQAYVVPLTNSYSIMAINDKLTGYSLQPSKSNGNGFPNWYYVAYKK*
>EJDMBOBF_00559 group_21504
MRRIAIDAMGGEHAPEAIIEAVLQAKSQLPNTQFLLFGDEDKIKKLLSDNSNDKQIEVIATSEVIQDEDEPVRAIRRKKDSSLVVAARYVKEGKADGLVSLGNTGALLAAGIFIVGRIKGVERPGLMPTLPVKNSDLGFNMIDVGANAQAKPEYILKWAEMANFYAEKVRGIKNPKIALLNNGAEYDKGDDIHKEAYQLLKESDLNFIGNIEGNELLDGKADIVATDGFTGNAVLKNIEGTSSVIIHLIKDALVSGSLMTKLGALLIKGALKGVAKKFDTAKYGGAVLLGLNAPVVKTHGRSDKRAIYYTLLQIDKMIEEDLIKLFVEDFSKQD*
>EJDMBOBF_00564 group_16668
MKGISLLGGPLELIPEGFFEEQKNNNQLLLGVDRGSLFLVEKGLIPDLAIGDFDSLKKEELVKIEKVVKDIRYSNPVKDLTDSELMIKSAFENYHLTSLEVYGATGGRLDHFLVNLFTFLKPEFQVYAPKVTLIDRQNIIKFFLPGKHYIKPVEGYKYLGIVNLTDVENLSIQGAKYPLKDYNSTYPISFASNEFVAGKTVEIYFEKGTVAVIYSKDLDRFANI*
>EJDMBOBF_00565 group_21505
MIIAPSILNADNLNLGRDIKKATQAGITRFHIDIMDGHFVPNLSYGPQLVQDFKREFPLVEAEIHLMSDNLETMIPAFTQAGADLLEFHFEASKKVEYWLDYLASNGVKTGLVLNPETDVNVLKPYLKELKQVLLMSVHPGFGGQKYIPETADKIAQLKQLMKDANVNIPIEVDGGINDKTAPLAEKAGANVLVCGSYIFKNGDIAGQIRKLEGILNEGH*
>EJDMBOBF_00571 group_7283
MIAQVIVDVAAKQTDRIFEYNIPKQISDLTIGARVVVPFGPRKVQGFVVGLTKTSQYQGKLKNLLLVVDEQAPLTPELVQLSEYLAKTIFSYRISILQTMLPSVMRAKYRKILVPATREAEDLPIFKEKSIDLAKVTNLEEIAQINQLLKKDLAKIEYAVENKAKEKTKKVYYLTSTLENYQTIKQSLRSNAVKQAELFQFIIEHFQQFPFDYEQLKKYNLSFSAINTLVKKGLLRVKEKEQYRNPLTDFSKRTKPKSITLNQQQTAALQQINESIERSESKTYLLEGITGSGKTEVYLHAISNALQRGKNALMLVPEISLTPQMVSQVNARFGKEVAVLHSGLSEGEKYDEWRRIRRGEARVVVGARSAIFAPLSNIGLIIIDEEHEASYKQEDTPRYHARNVAIWRSKFHNAPLVLGSATPSLDSRARAQKGVYKLLRLTKRANQKALPEVKIIDLKSVEFAGSQFDLSTDLVKAIKEKLLKNEQIILLLNRRGFASFMLCRDCGFVLQCPNCDLSLTMHKDTRQMICHYCGFHQPIPNRCPNCQSSKIRFLGTGTQKVEEELTELLPGARVLRMDVDTTRRKGSYKEILDKFGAGNADILLGTQMIAKGLDFPNVTLVGVINADTALYLPDYNASEKTFELLTQVAGRAGRAEKSGQVMIQTYNPDHYAIKLAQKQDYETFYQTEMKVRYQGNYPPFFFTNLISVASKNEQNAAKEAFAIKRILMRNLHAPTIILGPTPSAISKINNQYYYQILVKYKREPKLNELLHQIQDLAQEKQKYGLNIYIDTQPGRIF*
>EJDMBOBF_00577 group_18118
MTEFTNFYKKYQPIIDHYLEQHLASEIEDKKFSQIMAYSVMAGGKRLRPLLFLATLISLGKEINEKEIRVACGIELIHTYSLIHDDLPAMDNDDYRRGMLTSHKKWGEAEAILAGDALLPMGLEWIASAKNAEMVAVMANAIGPNGMAGGQYLDIDSTNNEAVKEDNNFINRMEWLKTGCLIKASVELATIYANANDLLRKNLVDFSANFGRAYQIYDDLVDVIQTSQEAGKATHKDEEEGKNNTLTLLGIDQSREELKELISAAKSNLDGLNSEVLLGFLDLYKKVL*
>EJDMBOBF_00579 group_16671
MESHDKYLSVSDLNYYINLKFKNDPYLHQVFLKGELSNFRYRRNSHQYFSLKDEKAKINVVMFRSAFEKLKFKPEEGMKVYVSGYIGVYPPQGSYQFYAQTMEPAGLGELYERLRQLQEKLSKEGLFAAEHKKRLPRFPDKIAVVTSASGAVIHDIMVTANRRFPHAEIDLFPAQVQGETAAASLVNAMEQIKERADEYDVMIIGRGGGSLEDLWPFNEEEVVRSVYSMPMPVISSVGHETDTTLCDLVADARAATPTAAAEYATPNLSDELAGLHQLQSRLLTSMQSCIRERKQALQRIQNSPIMREPMRLYDQQAQSVDQLAGRLMQIIKVILQNNRQNLKISEQKLLAQSPKRLLERTKQSNDYLNQRLFSAMKTFLKDKRTLFQQQVQTLEDISPLKVLGRGYIYTSNQAGETVMSVKNIAKDEVLNLHFADGNAEAKILEVEDNENAK*
>EJDMBOBF_00580 group_16463
MGEILDGKALANVLSEEIKEKVKVMTASGIKPHFCVINIGDDPASKVYVRAKKRRAEKLGIDQEIFQLPAETTEEEALTLIQKLNKDPQINGVMVQLPVPSQINSDHLIEAINPEKDVDALTATNVGRLWQGTHFVKPATACGIIDLLDHYKISIDGKKAVIIGRSNIVGKPLAALLLERNATVTLAHSHTKNLVELTKQADILVAAVGKAKLVTEDMVKEGAVVIDVGINRIDGHLVGDVDFENVKKKASYITPVPGGVGPLTVESLMQQVVALTRRQNGKS*
>EJDMBOBF_00586 group_12561
MTDSLLLTLTQARINKVLELMKQYNADAFLIFN*
>EJDMBOBF_00592 group_18119
VKNNYKADFPLLANSDLIYLDSAATSQKPQCVIDALTNYYQTQNANVHRALYGLGEAATAEYEQARKKVAGFINSEADEVIFTKGTTQGLNWIANGFAEQVLKPGDEILISIEEHHSNLVPWQIIAQKTGAKLVYVYLTADLNFDYADFEVKLNSKTKIVALHHMSNVLGNILDISKLAELTHNFGAYLVVDGAQAAAHTVLDMKKFDCDFYAFSGHKMFGPMGIGVLFGKRELLAKMQPVEYGGEMINEVSEQSADFKAAPLKFEAGTQNVAGAIGLGVAIDYLKQVGITNIEKVDLDLSKYAKNKLEEIDGITIYGHNHGIISFNLDGVHPHDVASFLDADDLCLRAGHHCAEPLMNYLKIPACLRASFSIYNDYSDVDALANSLKKIKEFFGK*
>EJDMBOBF_00596 group_21508
MSDKEDYSHRFTEDFEFATKDLEKVWPKKVEGALRFWKRKHDAGRVPDDYYEKTREALLKSLDDWKKRHGKS*
>EJDMBOBF_00597 group_12742
MTRSDYWKNRDELEKEANQKYINQDSAYLKELEAHYNLMLDNINKQIDAEYSSLANRNHVSIDLAMQQVSQMDVSIYSTKAKQIVEKAAKIKNKVSYSDYPDAVNQELRVYNATMRINRLELLKANVGLEIQKVGLEIYNEASNRLAQRYKTESKRQAGILGLNEPADRLYASPDMRNVINATVKGATWSQRLWANQQGLRYAVNQLLTTGATNSNRQKLKELLQTTVNNWRYVTQRLINTELARVQYKAQKDSITKADYKYVKWIAEPKACSTCNRIARTDNGWGKGVWELEKVPDIPQDTHPNCRCAISAHWVSENKEEARTTDQSPLTSEEMEKIIGFDKVAALKQYMSAESYLLNDCLRNDVKLSDDQQKLVNNLDEALAKLPKYRSDKPVSRDFSQSMSMYDIEDAKEIVKSWKEQGYYQDKAYISTSKGHYAEGEELIHMIIKKQHSGVDLSHIDASIGANDKESEVLFPRNTRFKFINWHYDKIDKKYVVFVEETNNE*
>EJDMBOBF_00598 group_12746
VLEQPAKQTGADNRLVVNLPKYLVDTYNGFFSGIAPKISLDDDKENQKLQDWNNTNSFVDKLNEISKQADIYGKSYAFVYQDEDSQTRVTYCSPSHAFMVYDDTVNREPLAFVRYHYDNSSDATAKGTIYYADASYDFVGPAINPEPTPNLYKLVPAVEFYENEERQGVFDGCITLINELDRALSQKANQVEYFDNAYLYMLRIQLEKDRDTGQPMLDLKNDRFIYAPADTAVNGKIGFVSKPDGDNMQENLINRLTEWIFQTAMIPNMNDQAFSGNSSGVALQYKLLPMKNRASNKERKFVHSLRHLYQIIFSVGTVLPDSSKNKWQDLSFQFTRNMPANIADEVNSAVNASGIVSKETALSLLSFIDDPKSEINRMEKEKDEEMKRVSQLSPAAMDFQKVNSDDEK*
>EJDMBOBF_00600 ackA
MKKVLAINSGSSSFKYKLFGLPDETVLAEGLGDRIGLAGSTFEMKFGNGQKYCEEVALPDQETAVKILLDWLKKYDVVNDLTEIVGVGHRIVSGGEEFTDSAIIDEKNLQKIFDLTDYAPLHNPAEGRGIKAFMNLLPGVPQVGVFDTSFHQTMDEVHYLYSVPFEYYEKYKARKYGAHGTSVRYVANRTAELLHRDLSDLKMIICHLGSGASITAVKDGKSFDTSMGFSPLAGVTMGTRSGDVDASLIQFIMDKEGIKNIDDMIDILNHKSGLLGISGISSDMRDLESSDTKRAKLARDIFVNRVIRYAGSYAVEMGGIDALVFTAGIGEHDANIRAGIMKLFECMGLDPDFEANKTNGEKLISKKGSKIAALIVPTDEELMIERDVVRLAHLD*
>EJDMBOBF_00601 group_11536
MKNIEAIFAQFLEVVQILQKNLNVPFAGAVTETFDNLENGKIKVEMGAPDKEAVALLSKKYQELNYDKLPSTQKYLVFTLLTLKAMKEDGRNYSQMPTPPVLATVVAMVWDKLITKTELSVVDPAIGTGSLLYTVIDQLVQSHHSQNQYRLAGIDNDESMLDLADVGAHLNNYKIDLYCQDSLENWLIEKPDVIVSDLPVGYYPIDKNAKNFATQAKEGHSLAHELLVEQTIKNLAPAGYAFLLVPNSLLGGKLGAEFMPWLAKKVYLQAVVQLPNDLFQNPLNQKSLLVFQNHGENAQSRDVLLAKLGSLKEEKSLVDFNQKLNEWYTKKR*
>EJDMBOBF_00602 group_23988
MKIKQVKGFLLVEAIISIAITLLCLMMLTNLLGLFKQYRQVEHYGNELVLSYVQLNNFIETSDYIEIDQKESNSKKVIFKREEAGKVTNYVLEYYNKSMLRLTASQGGHIPLLMKVKQSDFDIDGQKLKVRITEWKNGESEWFFDLSSKNKPADEKMEQDDKSQDKR*
>EJDMBOBF_00603 group_23989
MKQVKGFLLIEAAISLIILLLCLNLFVYCLTETRKIEANSQIKSDRAYAHYILRKYHLHKIKVHGIEYED*
>EJDMBOBF_00604 group_21509
MIDYYRSDNLLIVKEPNGKIKKYSLPEEVKIYNLAKTNIEQTGYIAPKTITFQTEHYKKQLRIQLKWGKINETS*
>EJDMBOBF_00610 group_21513
MLLSCLLFTYDICPVLMATTEADEFNTFLWTRKIGVSKAYMIFAKRFANYFLPFIVAHLMLLNSLQLLLQLLTLPIWLLLWVILTALEFVKIASPIKKASIGLVFLVARMGILLI*
>EJDMBOBF_00614 group_12752
LKEKLNFGNLALKTLMSIVGVTILSIGATFLRGGNVGLDPFTAINTGISNKLGLGLGIFQLSVNFVIFLLILWLDRKKIGIGTFVNMIMVGFEIQFFTQIYNQLFPEKITFLVIVADTVIGLLLFTLGSSLYMGPKLGVAPYDAIAPIFSERFKSSYKITRIIQDVLFMAGALAFGGPVGFATIIVAFFTGPLITWWNEHISDPLVEFINHLTRPDTRNKVTVLLSAMGRRTYESVAKTYEATEIMQARLGRYSNSDLKTQQKIARRNLANSKQTYENYLAQYKMIEEELNKRKNQ*
>EJDMBOBF_00615 group_11673
MEYSYSSSANQVLAIAKEQAQNFQHRMIGTEHVLLALVIESSGDAGKILRQWNITSGDIRREVERYTGYGSAPKSSYMEMSPRLNMTLNYARRAAQDAGAKEVKTLHILLGLVSTEQVLAAMILKNLNVDLDHLRQDILDDLSEGSGDLSQESNEFFDGLGLNQNKGKGNSKTPTLDSVSINLNKQAREGEIDPVIGRDLETKRVIQILSRRTKNNPVLVGEPGVGKTAVAQAIATCIVKKQVPEDLLDKRVMALDIGSLVAGTKYRGEFEDRMKKILKEIRTDGKVILFVDEMHTLIGAGGAEGAIDASNILKPSLARGDIQMIGATTFDEYQKYIEKDQALARRFQQVRITEPSKEDTLHILEGLKPKYEGFHHVQISEAALKAAVDLSTRYLSNRFLPDKAIDLVDEASATVKINNAVGSNKELQALENELKKVTKQKRIEVEKQNFVQAANLQADEDKLEKQKQALLNKLKVNAYRKAVVNEEDIARVVSEWTGVPATQMKKDDTRKLINLEATLHKRVIGQNKAIQAVAKAIKRSRSGIKDEGRPIGSFLFLGPTGVGKTELAKAVASAVFGSENNLVRIDMSEYMDTIASSKLIGSAPGYVGYEEGGQLSEQVRRHPYSVVLLDEVEKAHPDVFNLLLQVLDDGFLTDSKGRKVDFRNTVIIMTSNLGSRSLVSDKTVGFTTSEVSQEKERISKVQAATKDFFRPEFLNRIDATIVFDQLQKNDLRKIVTLLTQKLVDRLAKKQIVVKFSPAALDVIAKAGFDPENGARPLRRAIQNLVEDKLSDMLISSELVSGQTLKIGAAKGQLKFTVSETKKAALSK*
>EJDMBOBF_00616 group_11678
LDGHLVNYGQHRTRRSFSHIKEVVKLPNLTDVQTESYKWFLNEGISEVFEDIMPINDFSGKLSLDFVGYKLQDAKSTIDEARNHDANYAAPLRVTLKLTNHETGEIKTQDVFFGDLPLMTRSGSFVINGAERVIVSQLVRSPGVYYNCDVDKNARQIFGATVIPNRGAWLEYETDAKNISYVRIDRTRKLPISVLIRALGFGSDSEIQDIYGTNDTLQFTLEKDVHNNPADSRVAEALKEIYERLRPGEPKTTDSSRSLLFARFFDSRRYDLAPVGRYKINKKLSLKSRLLNQTLAETLADPDTGEIIAKKGTIVTHAVMETLEKYLDRDDFKMVTYTPSDEGVMQDPITVQEIKVFSKVNPEREVKLISNGHINADVKCITPADILASINYFFALQDEIGSTDDIDHLGNRRIRRVGELLQNQFRIGLARMERVVRERMSIQDPDTVTPQQLINIRPIVASVKEFFGSSQLSQFMDQNNPLGELTHKRRMSALGPGGLSRDRAGYEVRDVHYTHYGRLCPIETPEGPNIGLINSMATYAIINKYGFIETPYRRVSWETHKVTDKIDYLTADVEDNYIIAGANTPLNEDGSFKENLILARHKDDNVEVTPDKIDYMDVIPKQVVSVTSACIPFLENDDSNRALMGANHQRQAVPLINPHAALVGTGMEYRAAHDSGDALVAEAAGVVEYVDADQIRIRREDGTLDKYELEKYRRSNANKNYNQTPNVKKGEKIVEGEVIANGPSMAEGELALGQNPLIAFMTWNMYNYEDAIMISERMVKDDVYTSIHIEDYESEARDTKLGPEEITREIPNVGEDALKDLDEQGIVRIGAEVKDGDILVGKVTPKGVTELSAEERLLHAIFGEKAREVRDTSLRVPHGGGGIVQNVEVFTREGGDELSPGVNTMVRVYICQKRKIQVGDKMAGRHGNKGTIAVVVPEEDMPFLPDGRPVDICLNPMGVPSRMNIGQVLELHLGMAARQLGIHVATPVFDGADEDEVYNTLREAGMSKDGKTVIYDGRTGEPFHNRVSVGIMNYLKLAHMVDDKIHARSIGPYSLVTQQPLGGKAQFGGQRFGEMEVWALEAYGAAYTLQEILTYKSDDVVGRVKAYEAIVKGERIPKPGVPESFRVLVKELQSLGLDIRVLDMDHKEIELRDMDEDSSEHLNIDTLSRLAEEQEKKKLAEEATKSEETTSEQSATSSVDQASDDTVSK*
>EJDMBOBF_00622 group_18123
MVSKRRKHRFPTAYTVIIIVLLLVEILTNFIPSGNYATLAYNSDSNNFVITEPNGSTKKESATQKTLDNYKVNIEISKFKDGTIYKPVAIPNSYERIKSKKPNLLQAVINFFTAQVKGIGDSIDIITFVLILGGCIGIVNTNGAINSGIAALSKKIKGKQALLIIVVMALISIGGTTYGLAEETMAMYPILIPVFLMAGYDTMTVIGTIFLADSIGTMISTINPFSTIIASNAAGVNFSHALPLRIIMWAICTIIGMIYVVVYAEKVRKHPEASYVYDQYESDRKKFLTDSSFKETKFTWQQKLTLSIFAIAFIIMIWGVQSQGWYFTEISVIFLAAGYLMALFSGMDEHKVVGAFVNGAGDLLGVALTIGIARGVSIIMENSHTSDTIMNFFSKQISGLPPLIFIWLLFLVYIVLGFFIQSSSGLAVLSMPIMAPLANVVGIDRSSVIDAYNLGQGFISLIAPTGLILMGLMMVGIDFNKWFKWCWKLLVIEFILCLVFLGLGLLVY*
>EJDMBOBF_00639 group_21514
MSRIGFKVINVPDSVTVTKEGNVITVKGPKGELSREFSPKITFEQKDGEITVSRSSENDKALHGTSRANLASMIEGVVDGYKKNLKLIGVGYRAQAQGNKLVLNVGYSHPVEFETPEGITVKTPSAVDIEIEGISKQVVGQFAAEVRAVRPPEPYKGKGIRYVDEYVRRKEGKTGK*
>EJDMBOBF_00655 group_19681
MPRFKMTMAYDGHLFHGFQKQPNQRTVQGTIEEALKKMSKGKRIVVHGSGRTDAGVHALGQVIHFDFPNDNIPANKMVLALNSMMPTDIVFKEASIVDESFHVQYSTKGKWYRYIVNQDRFVDPFKRFYTGHYPYKLDVSKMQEAASDLLGEHDFTSFAASGGQIIDKVRTIFYVKIWQKPEENEIVFDFIGNGFLYNMVRIMVGALLEIGNGRRPIHDLERVILAKDRQEVRNTAPASGLYLYHVFYEEVPEKYRLDKKNN*
>EJDMBOBF_00656 group_27440
LRTTPLAKTSEIERKWYVIDATDIALGRLSTVVATILRGKNKPQYTPNVDTGDNVIIINAAKLKLTGKKATDKIYYHHSDFRGGLKAVSAGELLAKNPVRLVELSVKGMLPKNTLGHQEFLKMHVYAGAEHKHEAQKPEVLEINK*
>EJDMBOBF_00658 group_16679
MLDIKVIRERLDWAKEKLATRGIKPEELDEVVAIDEKRRAKLSETEALKAKRNEVSKKIAAKKRNKENADDAIKAMREVGEQIKKLDEEVAELTEKQNYILLRLPNFPDDSDPIGPDESYNQEVRKWNEPTKFNFEPKAHWDLGDDLHILDFDTAAKVSGARFVYYKGAGALLERAVYNFFLDENTKEGYTEVIPPYLVNDDSMQGTGQFPKFTEDVYTIVDNDDPDKPLNLTLIPTAEVPLVNYFRGDIVDGKKLPINVTALTPAFRSEAGSAGRDTRGLIRMHQFNKVEMVKVCKPEESWNELDRLTHNAEHLLQKLGLPYHVVALSTGDASFTSAKTYDLEVWMPAQNKYREISSCSNCTDFQARRAQIRYRDEDGKVKLVHTLNGSGLAVGRTVAAILENYQNEDGSVTVPEVLVPYMHGMTKITKEDTLG*
>EJDMBOBF_00661 group_16681
MVVIKQNVIYDSEHDLRTDIYFPNDTSSKTKILVFWHGGGFIRGTKDDCKNLGIKFANAGFMTLIPDYRLAPRNIFPAAHQDARNFIDWLLNSSYTDSDDQKNVVQIGASAGGTLALQLAGFYGFPTVTWSAPVDFYNWMKKHKKVLPSPDARTELGISDPDEIAASFYKYFTVTYIGSNNYEALQELDADSYDYHNLNQLMLINSSHELVELSGVFNFIHFLANSGHEIQLLTLPGSGHAMAYANDYIDESLDFLYQAIKRNK*
>EJDMBOBF_00662 group_23993
MLNIDKFVQIRKSLKLSQTELCSGICTQSTLSKFENNGLVPSFKILNQLCERMNISLSDLMGPSDETGVTEQLIEADFSLVSYDYEKLAKIMAKIKQNTLKKSDDKFHYQYLKGQVALYEKNEPMSALYYFNGILTAAELKTDSIYRLLALNGCSEVYFSQKEFDKAKHYYDQIKNEVLKFKVNSNEEAIQVLSILCTAGEFYGEQGDYKHSDKLLNAAYDLCATRHLVFFLARTCLRLGQNIIAQNGDTQKAKERFYDAIAFGRLNDNRQVIEYAQSALKSL*
>EJDMBOBF_00664 group_15339
MSNYQSINPYTNEVFAEYSNPSSQHIEQSINLANCLYKKWRHESPKSRSKILNKIADNFENNRTQMATIMTKEMGKLYVEALDEVDLCINICRYFAQYGPDMLTSVPLNSSLGNSYYLKQSIGVIMACEPWNFPLYQIIRVFAPNFIVGNPMILKHAHNVPGCAALAEKIIKRAGAPEGSMMNLYLSYKQLADVISDKRIKGVALTGSERGGASVAMQAGKYLKKSTMELGGNDPFIILNDADDALLKKVLKDARTYNCGQVCTSSKRIIVLEDKYDQVLNELKNIFSNLKPGNPMDSSTTLAPLNSENAKKKLTNQVNEACEAGATIFYQYPEINEKGAFFRPIILTNISKVNPVFDQELFGPVACVYKVKDINEAIELANDSSFGLGSSIISSDINKAQEIASQIETGMTVINGRWITAPELPFGGVKNSGYGRELSELGLNAFINEHLVIDCTKINK*
>EJDMBOBF_00666 group_6647
MQKFIKNHVFSLIAWLLILVISIVALPNVNQLTRDHAEIKLPADTQTTIAQTFNNEWSNKTKNTYEIALVFNKKDGKLTKTNQSAINQTISDLKENKDKYGIKNILAPNDNVATKKRLKSNDKTTWLVQLNVSKSHGTISDINKELQKAIKTQGVATYVTGADILNDDFSASIQEGIKKTELISIIFIFIVLVLVFRSPIVPLISLFTVGVSFLTAFSIVTNLVKNANFPFSNFTQVFMVIVLFGIGTDYNILLYDKFKENLGNGLAVGEATKDALHKAGKTILFSGSSILIGFSALALAKFSIYQSATGVAVGVAVLLLVLLTLNPFFMMSLGAKMFWPVKKFEGESESKIWTFLASNSVKRPILHIIVTFLIVTPFMALYSGHLNYDDTDEISNDTPSKAGLLVVQKHFSKGMAMPSYLYIKSKHTLDNEKDLKLIDEATRQLQASKGVSLVTSVTQPYGEKVNQLYVNKQLNTVTQGVGSAQSGLTKLSNGSSQMTNGLGQLVSGSQTLTNGLNTMANQLNSQLSTANQSQLSQLQSALPQINQGIQELNSALRSSGASIDTTSLTNNLTDAGNNAKLIGTNLTTAGEILKQLQASTSSTSTDTSQILAQYRAVEAKAGLNDQQKQAMEQALMTILSGVNSKVQAQTSAATTSLEKVAANLQAAGLADQSLGNNLSNVATTLQGLSGLSSQISTLQTEVNKLATASNLALPGANQAITKLSSGLNQVQSAVSSASTGSSQITNGAQKLYSNSPVLTDGINKVNSGLGEGTTYLSGLANSAASDEFYIPRKYLKSSLFQKSINNYMSNDKKMTKIIVVLDSNPSSDKAAVKSHKLSAMVKKSLAGTDLKDAEVVMGGQSSRIEDTRQTASKDFTRTAIIMLVGIGLALIVVTRSILQPVFILGTLLIAYFSSLTINEWFIKAFMGKDMLTWNTPFFSFIMIIALGVDYSIFLMMRYRELDETTASERMVHASAIIGTVVISAAIILGGTFAALIPSGIPTLIEVAITVIVGLAILVILMPILLSAAVKLAYEGFKKSKH*
>EJDMBOBF_00667 group_23994
LVKKRTLDLSKVLAATSELIDKQGIAAVTFPNLAKKLGIRSQSLYHYIDNRTQLLSLVGANRIKALNENLKENLVGMSGQEAILKFCDLIRDYLLEDSALAAILYHLNEYERDAEINIELLKVIELGTKLKSDEDEPISVHALVGEVLGYVFFDRSAIFSGESKEERNSNYHQMILRLIETV*
>EJDMBOBF_00668 group_13940
MKNRIILGAIVASVCSFALYLNNIKKYESATLTISRNQNNSQSVVEKDKKSKENGASLNLATITKKGNSKLSAQIEKAMKTSDNYDVKVIDLKNSNNSAEVYSEKNKVDVSDSLKAFLLIGLYKEIEQQKIKATDTLTPTENEIVKGDSSFTANTVYSLTYVRQNLMSKNSNTAANLLLNKIGKERVNNIVKEMGANETIISNKFGESVVGSTTTQDLATLMKSLYNGKFLANYSNTVLTGLSTFSVKSPLVSKINNATIIQIGDNKSAVALVNTSKHSYIIAVTSKDNSSFAELGFSISNWFNQN*
>EJDMBOBF_00672 group_13946
MNIWKKALLSSLVGVSLLTTACSTQKQASVKQESNIPKVTKKTTVVFWHGMSGVQGATLKKLTDEFEKKNPNIKIKLEYQGSYINLQAKLNSTMQSPNNLPTITQSYPGWLYSAAKNKMLVDLKPYIADKNVGWNGKDSDINASLLNGAKINGVQYGIPFNKSVEALTYNADMLKKYNVKVPKTMAELKAASKKIYEKSHHKVVGAGFDVMSNYYLLGLKDQGIDFSSKVKFDSKASKKVINYYAEGIKEGYFRTAGSEHYLSGPLANEKVAMYIGLVQEKAL*
>EJDMBOBF_00673 group_13951
MKFAKRLAVAGMTALALVGTTACSSSKTSSTKSNTTSSVKIPKVTKKTTVVFWHAMTGVQQATLQKLTAEFEKKNPNITIKLENQGAYTDLQAKINSTLQSPNNLPTITQAYPGWLWNAANNKMLVDLNPYINDKNVGWGSAKASNIKTELLEGAQIKGTQYGIPFNKSVETLTYNADILKKYNVKVPTTMAELKAASKKIYEKSGHKIVGAGFDSLSNYYTLGMKDAGVNFTNKISFTGSTSKKVINYYADGVKAGYFRTAGSEHYLSGPFANEKVAMYVGTSAGEGFVKKGVGTKFKYGVAARPSKYNMQQGTDIYMFSKASAMQKAAAFKYMKFLVSKSSQLTWANATGYVPVNTAAVNSSEYKDNKSMKTPAIIAKSMKNLYSVPVEKNSNAAYSQLNSIMQNILSAAAKKQSVNSQITAGKAKFDAAWKQ*
>EJDMBOBF_00674 group_23996
MTLKDKTTVTFYNGLTTIGGPMIEVAYNKSHVLFDLGEVYRPELNLPDESYQTLIKYQLIGDVPNFYDPAITGKQLDHTRWEHAAAYISHLHLDHSKALNLLAPEIPLYAGPITAALLPVLNQNGDFLLPATNHEKGYTRSIIPAKYKSPITVGDITLEVWPSDHDAYGATGLIIKTPDKLIAFTGDIRLHGYHPEWVKEYLTAVKNADLFIVEGTGISWPEHIGQEFTGPKNEDELTEKIVQLEQENPKRQITFNTYPTNVERLLKIVEESPRKVVLHAKRADLLKEALNKDYHYYYLPGEKKYESLDPKLEIAYEDLVKDNHEYLWQVVTNYGDLMKNGLYIHSNAEPLGDFDPAYKPFVDALERQNIEFVALRCSGHADDKELKEIIGLVQPRILCPVHTLHPELAENPYGDRILLKRGQTITL*
>EJDMBOBF_00675 ycjP
MKKIRIGNLIAYLVLAIFALITVFPFVYMILGGLMSYSETTTIPPTLIPHKFNWENYAKVFAQAPFARYFLNTFITASVTTIVSLFNALLAAFALTSLKFKGKGLVQSLLLSLLMVPGEAIIFTNYNTIAKMGLLNTYLGLVLPFLTSIFYMYYLQSYFGSISDTIYKAAMINGASDWEYIWKVLVPMSKGGLFTVGLLSFISGWNAFLWPLLVTNEDSMRLLNNGLSSFASDSGSETELQLAAATLTVLPILIVYFIFRKQIIRGVVRNDLKG*
>EJDMBOBF_00676 group_15342
MKTNQKKAWLFLAPTLIFVTVFSVWPILRAFTMSFQSGPLINMEWTGFSNYQYIFSDPEFWRAIRNTLIYSVFAVPISLAISIMLAWFIFSKVKHSSFFETTFFMPYVTSTIAIGIVFRYIFNGEYGLLNYLLKAVHLPAPNWIDDPSMSLITIIIFGIWTSLAFDIVILMGALRNIDPNYYVLADMYGASEQEKFWRITIPQLVPTLAFLLTMNIIGAFKIYTSVYALFNGQAGIGNSATTAVFYIYNKFQMVGTPGVAMAATVVLFLIILLTTFLQRKMMKKIGRY*
>EJDMBOBF_00677 group_12124
MNEEKFVEVKDLRKVYDNGHEAIKNVSFSVKKGDLVCLLGPSGCGKTTILNMLAGLLNPTSGEILFDGKNVVNVEPKNREIGYVFQNYALYPHMTVLQNVMFPLTVGKTKRPKEEAEKIAKKYMALTQITDLADQKPGNLSGGQQQRVAIARALVGEPKILLMDEPLSNLDARLRLKIREEIRALVKEVGITTLFVTHDQEEALSIGDKIILFNNGVIQQDDNGQNFYLEPRNHFVANFIGNPVIDNFAVKVENNEIKASDFSIKISDLDAQRFRKQLIDGDYTLSVRPENITPAENGEISTEIVDVELIGRERILKFNHDGQQARSLVNLEVPIKAGEQVKLKLRLDRIFIFTPEGERIY*
>EJDMBOBF_00679 group_15346
MTVKIVSGQLEFSNQDLAEKLRKKGRELVEFLDDYTMLDIETTGLSPYRDRVTELAGIKVRNGKVVDKYSQLVKHPKNNKVPQFITKLNGIDEKLILTQGIPVKEAITDFRNFIGEDVIVGYNVNFDLNFIYDLCEKFNLERLSNNYIDVLHFSRVFFKKESHNRLLDCIQRLGISESEAHRGLKDSLDTKAVFDIYQKQFTSEMLSEVKNNLKNCILTEKIPFEYLIKRNPFKNKNIVFSGSINEELPVIATNMGGCVKTHVDSMTNYLVMGNQDFFSTSNPELQKARSLIAEGNKISRISESFFLDMLDSWARS*
>EJDMBOBF_00682 group_16692
LSELTNDATQKLAVNLPLTSEQEKLVKQILAFTKKHINGDTPAIFTVYGDAGTGKSVVLAHLFNKIQLAARTEKDSPLYQTKNYFLVNHPEILKVYKEIAGKQANLYKKDFTRPTSLINGLDKKQTKVDVVVIDEAHLLLSHRDAYNNFTYDNQLVEIIKRAKVIILVFDQYQVMRTKTYWSTEQLEEITHQYPHEDYHLTHQFRMNASSELINWFNTFTDESKVIPFPQNARNGYDFRVFDDAEKMRQEIVKRNQEVGLARILSTTGYPSILDGKKHYIKEGKFKMPWDQYNYTVKPWAEIPETINEVGSFYTCQGFDLNYTGIILSPPFYQVPDTNQIQIDTSKFTDTEAFKRRTDLFDDKELEQVKMRLFMNQINVLFKRGIYGTYLYAHDPLLRKTLYEYYQKLIKD*
>EJDMBOBF_00684 btuD_4
MSLKYAQKRKVFLFIFFATIKACNILFIAYMLKLMLNVASSGKKDMMQLVGLAGITAVGQIFFMCSNFLYEANKMEIIRQVNLYLKRKNIAYLVDQGESNIKQDLSLMTNDLKQIETNRVTAQLDMIFQSITFVGALSFAFYNSWEMTLIFIVASLAPAIVQIFTSKIITQKANVWTKTNADYTQSISDSLNGASAANLYNARDNILQRASKSALRMENALKSMNLTQAWALELIYSAAELFCFIIPCTIGGILMMEGKLAVGTLVMLVDLAMNFITPVVTIFQEFNQVKSTVPMWEKTKKATIYNLDDEVEERESFTGLEVKNLSYQTASDKKTIFANVNLKVKPGEKVLLMAPSGWGKTTLLRLMLGQKNPQAGEILINQKDVSGNWEAAHNYYSYVNQKPFLFDDTLRFNITLGRTCTEEELLAAIKEAGLNDLVENKGLDFYVGENGNKLSGGQIQRVEIARALLSRRPIILADEATSALDPGMSRAIHETLLKNPKVAVIEVAHKISDYEKEMFDQIVKFK*
>EJDMBOBF_00688 group_11689
MIKRFRRKFIAVAVLSLSIILFASFGGIVLATQFRTDREITSVLRLLAQNKGQLNQKAARKTLGPDSNKDSLFKYRYFALSLSNKGKLKLVDNTHISTISASDISSNSASIKKAIKNTTSEGSIMINSNPYRFILVKSKGSNQTIAIFLDTTPITASYKHLFRVAIFLGISGLIFFTLILLLLSNQAIKPIVEAYEKQRRFITNAGHELKTPLAIISANTEMEEMIGKSDEWTESTKEQVERLTMLINQLISLARMSEKDELVLERVDFSDSVKRAANSFKSLIQKDGKNYNIEIEPGLFVNGEKQSLYELVNILIDNANKYCDETGQVSVNLNKGSLGRNAVLQVKNSFKDGKSINYNKFFERFYRSDESHNSQKGGFGIGLSMAQDLVRVFGGKINASYDGKNVILTVILKLRK*
>EJDMBOBF_00689 mprA
MRILLAEDEKQLNHVLTVAMTSQGYDVDSTFNGQEAVEMAQQKAYDVMIFDIMMPVKDGLTAVKEIRASGDKTYIVMLTAKSEIDDKVKGLDDGADDYLTKPFSLKELLARLRSKERREDNYNTKKMQLANLFLDVENQEISSRNSVRLSTKETELLQYLLLNKDKFLSTQTIFSHVWKDSEENENIVWIYVSYLREKLKAIGSDVEISGEKDGSYVLQIQKG*
>EJDMBOBF_00690 group_15351
MSIYGKYQDYLPLILKDMRQEITVMNEEYQKKHGQKLYEHFEGRVKSEKSMIEKCQRKGLPLIPESALIENRDSIGIRIVTNFVDDIYTVIRLLESKKDLHIVKKKDYIKNAKPNGYRSYHLIIDKKVNFEDIKGQKPGHYFIEIQLRTIAMDTWASLEHEMKYKHNIKNPEQISKELKRVADELASCDLSMQTIRQLIKEDES*
>EJDMBOBF_00691 group_5224
LSNFENEKRYEQAHLDEVLDLIKKKEAKLTGSIKSAEKEARNLNAHFFDDLKLDYDGYSTSMDTALSIHQQQQMLAERQNAWQHSSKQLSTLKRLEKKPYFARVDFEEVGEKPETIYIGLGSFADRDDHFLIYDWRAPISSIYYDGKLGKVTYHAPNGEQEVNMTKKRQFMIEDGQIENMFDTNESIGDQMLLEVLGEKSSTQMKSIVTTIQKEQNKIIRNTNADLLFVQGAAGSGKTSAILQRIAYLLYRYRGNLTSSNVIMFSPNQLFNDYIENVLPEMGEQNMVQMTYWQFVSRRLPGIGVENLFEQFENSEKNYKIKDFKDSLYFFKLVTRYAQLLKEKGMVFKDLYFRDKDKPFFSKEKIKEIYYSFPHNYKLSNRIDATRESLVNSLNHMIASESKKAWVADTIENLSQEQLNQLYDRPDQEFESSEKEERFLARKIVIKELQKVNKKINHNQFLNIRRQYINFLRLVGRSVDFTKYGFTDEEWDNHISKVIASFKNKKIKMTDVSAYLYLYDLITGRRTNYEMRYAFVDEIQDYTPFQIAYLRFNFPRAKFTMLGDLNQAIFTKESSHDLLTQISTLFDPEKTEVVQLTKSYRSTMQITEFTKEILVQGEKIESFNRQGPKPAFYKRAEFESEIDSLISVIKENDAQKLTTAIITKDLESSKAVFAALKEKQIKTTLIASANQRLVPGTIVVPSYLAKGLEFDAVVMWDASDNIYHEFDESQLVYTIASRAMYKLDIIYCGKLSPLLQVKKDLYIDK*
>EJDMBOBF_00695 group_11695
MVVESKILEQIKLTLIKIGGGKYFTVDGVLKRNAVINDLDRYDKDLMTALLNDELIHKNFTTKIADIEIFEVNKFIDMLRYKEYWANSFTKFNNKIGLAVGDKYIDDSSDVVLNFPYKDCVLKAGMTKEDVEDSDDANELFLNETIAKSEIDELLEPKILVNALKYDEDGSKKLKILLIKII*
>EJDMBOBF_00696 group_11697
LIIKGNNLIALYSLVDRYASKIKLIYLDPPFNTKNGDFPYNDRFNHSTWLTFMKNRIDVARKLLKEDGLIFIEIDHLEEAYLKVLLDMSFGIQNYVATISVKSNSISGSKTSHKGKTILKNYDSILVYKNGAENIKINPQYTPKEKWDTHYSFYLRKNSKNELEKASLKDLLIEKNILERGESIKANIWDNKEFQKFANENKDNIFREVNSIPDDLKEKSIENKDQIVSLNHKGKIMYALNGTRYSPLSSSYKNINGESVPAQLLGDLWTDIDYQNTQNQGGVSFTNAKKPEQLLKRIINLCTNEGDIVLDCFMGSATTQAVALKLNRQFIGVEQMDYINTISVPRLQKVIEGEQGGISKNKDVKWQGGGSFIYAELMEKSQGYLKDIKEATDVDELMTVYNRMKANSDINFRVDLDKFEKEFQSGELTTLDDLKKELILIIDKNQLYYNYSNIDDETVRSLISDSDYKFNKSFYATRGE*
>EJDMBOBF_00697 group_9048
MVNKSKNSNIKPLPFLEKVHEGISRIDYVPYDYQYINESLKHNLRPYQLSALFSLDWVQKHDEVQQHNHLMFNMATGSGKTDVMASNILYLFKEYGYTNFLFVTNSNAIVNKTKENFLNSNSSKYLFAPTINIDGQLVDIKQVKNFPLNQQANAIYIKLTTIQSLSNEINYSKENGLTIEDLENYKIVILADEAHHFNAQTKSQKQKETSWEEVLDRVRNANKLNIQLEYTATIDIDKDEVYEKYKNKIIYKYDLNRFMDDGYSKKVFRLEANNDNNQKLLNAILLSQYRKRIAHKLNISDFKPVVLVKSNRIKTSEKVKDSFLQMMEDLSSEFLAKFISENAEINKNSMALSKAYEYWKTQDLSKAVEELQRDFNIKTTINVNEGGTKGIVSEEADFKKLNSLEDINNPFRIIFAVAKLTEGWDVLNLFDIVRISEEKESKTIKQTNAEAQLIGRGARYYPFVYKGEKSYTRRFDTGADSTFENQLLESLYYHTINDSGYIKNLNKSFDNMNLIANQDGNYQVFSADVKKTFLKSNFYKNGNIYYNKTVQVPDSEYRDLKAYGIDNQTMIINYSIATTESSFKQAYTSLSENKVKLVNVVDFSNLSDYRLVKKAIAKNTFFRFSEMKQYLPELTSIREFITSPNWLGNISILARVPNEYTLNLDDKLKVISIALKQIQAQVVKNYRKEKGTNIFVPISVKETVKDYSKLVPQRSNKTISEIILPKDMSAKEWYPYSTAIVDQLEMSFINLLDTWVNKLKEKYKEIYLIRNEETISKWSLHEFENTDIKHYQGYKPDFIMVLIDADFIYQIYVEPKGDEFLEKDAWKQNLLESIRPEKIKVLAENDNIKLYGVKFYTRGDGRNIREELQDLKILPGAEEKHIDELIL*
>EJDMBOBF_00699 group_19125
MKPLAYRMRPKDLSEVVGQQHLVGPGKIIRRMVEAKLLSSMILYGPPGIGKTSIASAIAGSTKYAFRILNAATDTKKDLQQVALEAKMSGTVILLLDEIHRLDKTKQDFLLPLLESGQIVLIGATTENPYISISPAIRSRCQIFELHPLSASDAQIAIQNALKDSDRGLGKYHVQLNSDAEQLLIEKGNGDLRATLNALELAVLSTYAENGKDTQNKLVITQEIMADSIQVKSQNFDANGDGHYDLVSAFQKSIRGSDTDAALHYLARLIESGDLISICRRLLVIAYEDIGLANPAACQHTALAVWTAQQIGLPEARIPLSNAVIELALSPKSNSAISAVDTALDVVRNKKIGSIPNHLKDSHYSGANKLGHGTDYLYPHNYTNDWIPQQYLPNSLIHDSYFNPKGNSKIESALKNQYKKLKVLQEKGLNNRR*
>EJDMBOBF_00700 group_21519
MADNLNERLEQSSHGPLQTKPDERHRFLGSLRERVYLKMTIKDLGDPANLEIFLKHINDYKVYQILINGKMPQNETIDQIEAACAKENIPFTLVSDESAQTNLDSAAILVVAKSAINKERIELKQVYPPEFPKEELATPKKEGFWHKLFHRGDVE*
>EJDMBOBF_00704 group_12580
MQYTEVMVRYGELSTKGKNRKDFIGRLAGNVEKVLADLENVKIYPKHDRMHIVLNGASFEEVDRRLKKVFGIQTYSPVIRTEKTLEAIKKTALEIMQAVYKSGMTFKVNTKRADHHFEYDTNQLNLMVGDYLFDNLQDPKVEMKHPDVVLRLEVRQDAVYISNQLLHGPGGMPVGTAGKAVMMLSGGIDSPVASYLALKRGVDIEMVHFFSPPYTSDKALAKAKELTGILANYCGKITFIAVPFAEIQETIKEKLPEGYLMTIQRRFMLRLADMIREKRKGLAIFNGESVGQVASQTLESMAAINNVTTTPVIRPVATMDKTEIIRLAEEIGTFDLSVMPFEDCCTIFAPPRPKTKPRIDKAIEYEKRLDVEGLLQRAMDGIEISTIKPNEKFIDDQTADQDLL*
>EJDMBOBF_00705 rsuA
MRIDKYLANMNVGSRKEVHNLIKAKKVTINEKLVKQAKQQVTENDMVKVDNQTITYQQFHYFMLNKPTGVITATEDPQQKTVLDLIASKDRYPDLAPVGRLDKDTTGLLLITNDGQLNHNLLSPKKHVAKTYFVELDQEIANEVDSAFAKGVALADGTQVGSAQLIIDKSNKKQGLITIHEGKFHQIKRMFGLFDLGVVKLKRIKMGNLSLDENLPQGKYRELTEAEISALKDS*
>EJDMBOBF_00707 group_20857
VKKFDKISEFLDYLYALPNLHPKSDLSYIKRVLAKLDNPQDKVKTIHITGTNGKGSTSYYISNLLKKAGQKTGLFVSPYIKEFNERIQINGKNIPDSDLIKLANQVVAVITEIQKEEADFNLVTFEFEVVMAFLYFAKQNCDYAVIEVGIGARRDKTNVIVPQVSVITTIGFDHEAIIGPTLADIAKEKAGIIKEKTPIVLGNLPEEVLPIVLSEAKQKNAPVYLFGQDFKLHTGSVFELTSKQNYRFNLRPQVEGYDIALSVKVFELLNLHLSKAEIEAAINETQIPGRYQVLQTKPQIILDGAHNIQAIENLLAFVRKEKTSGRVYVLLAMMKDKDITEVLGKFKDEQVLLTTLPYPRTAKLADYHKLNVTLPFEQDYWQAYLNLKQKMQSNDILVVTGSFYLVSAILNKGEQK*
>EJDMBOBF_00708 group_23999
MKVLGINGDIKGVIFDLDGLLVNSEKLYWQANIQAAKEAKLDIPEDSYLKLTGATAKDMQNFYHKYFATEVERDAFIKRTDDLVWQWTDEGKLKLQKGVRKALDRFKTSDLRMAIASSNYKKVIEHALDKTGIESYFDFYLSYDDVEKFNLAPKPAGDIYSLAAKKLNLNKQEVIIFEDSSTGIAATKDAGIQGIMIPDLKSPSLKDKENASLICQSFLDFLEKIA*
>EJDMBOBF_00712 group_24000
MNSRSKFSRWYIAVAEFIALIFDGVISIYAHSLLGLSGISASFWLIVIAVAACSLIDENNNNEIILAFFMGLIADIYYLGFIGPYTVGLTFVSWLCQKVTRILPDVFVVRVPVIVICYLLFDVFFWFILTIASTISIPFSQVIWGMIANAILALILASVTYPIFNFLGREYPFAIRMNYYK*
>EJDMBOBF_00714 group_27441
MLMIIFLPILGFITAAIVNAVFPKAKFRGYDVLPFFFIVACQNISSFLKNPSFLPYGFLTYFVLVLVISISRAIKFKNIDSGKLFRKLWDYLTVCTIFWYIGLLFTIII*
>EJDMBOBF_00718 group_11699
MKNSSNIKTTKTNVHSNRFQVGRVLQVIVALVFLIFLGRTLYISISKTVAGENLSTRTAALYKRNQVLKATRGTIYDRNGFTIAEDSHVYTVYAILDHSSINYKNKPEYVVDKDKTAEKLATVLPLSKEQILKYLNPKTKAFQVQFGSGGSNLTIEQKKKIEQMKLPGIKFIEAPSRLYVNGVFASHIVGLAQPIYNKKTKSTDLVGTMGIEAYYDKYLAGKDGFKESSVDASEYQLPNGTNAYRAAKNGDDIYLTLDSQLQNYMENLLTRVQNKYQSKALTAVVEDLRTGKVLAASQRPTFDSQTKKGLTSSYTDLLTQSTFEPGSVFKILSFAAAINSGHYNPNELYKSGSLTVNGSTIHDWNVTGWGSIPLYEAFPRSSNVGLSILEQKMGATTWRSYLNKFGITKKTGITLPGEQAGMIAFKSKLDQAVTSFGQGVNVNVWQMMQAYSILANKGQMVKPQLVEKIVSPSGKVIQNYKVQKVGKKVVSESTVKTVLQGMQDVVNKQYGTGTTYKIAGKSIAVKTGTAQIAGPNGYLTGNNNYIFSVIGVTPANNPHYAIYLTMKQPQKMTDPAETILASIFKPMMNRLILSSSVTKKASASKEEVPNVIGKSITNAKNDIEKVALSVEVLGSGDVVTQQTPATGQKLTAGSKVFVLTSGKIAAANFTNWTVEEVKQYAALAGISVKVSGSEDGKVKSQNIKVGTLLKSGQEIIIKTK*
>EJDMBOBF_00721 group_18130
MRVIFTGGGTGGHIYPILAIIERLKETGISKNDEILFVGTKRGLESKIVPHAGINFKTIEIQGFSRKNLIKNIETVKLFIKATKEAKKIISKFKPDVVLGTGGYVSGAIVYEAAKMGIPTLIHESNSVVGLANKFLGHYVDKICYTFDDAAKQFSEKDKLIQTGNPRSQQVLNLNLEKIDLAQKWSLNPQMPTVLVFGGSRGALAINQVMEAALSEFPKKPYQVIWATGQYYYGSVKEKLAGKRIPENLRIVPYIDNMPALLPQMSCVVSRSGATSLAEFTALGVPVVLIPSPNVTHNHQMKNALDMEKAGAALVIPENDLNSNNFVSSIDHILLDSEYASKMSTASKKLGVPDSANQIISVMKALQAQK*
>EJDMBOBF_00722 group_15354
MTNRRITKKDPKKDLDNFLDYTKNKTNIANRTNHKASDSLTNLNNERKSALRRRLGAIIVISILAILGLGIYVSSYTRLQRIIVVGAPELNATEVIKKSGIKAQDQLIDYWLGKNTYESKLKKYYPEIKSAKLKMAGLNQIKLDLQEYKTLAYVNQNGKYYKILNNKKIARQKLTKMQIDKSIPIFVSYSNKSSLFTDLKALKSIPTKLRNQISIINGRSIRKNKIVLLMKDGNIIIGNTDTIAQKIKYYPKIKSTLNNKSVIDLEIGAFSYPLTDNEKNNLGF*
>EJDMBOBF_00726 group_27442
MISFLLNIISVINWLLYIYTILIVLNAIMSWVPFLYNSVVGRYLNKVVEPYVGLFRIGFLKTIAIKAGVDISPVLAIFVIYIIQNLLTQLAFKLI*
>EJDMBOBF_00727 group_15356
MDKNILLSEQIKKRTQFLRSKNDNEDISQLSGYLMQICYGKEAVLTNFLDPGARVDLRELAQSDFYIQEFGGYDKAEKCRVIISNDWEYKDVENFQFSLIKITYNHKFASITHSQILGTLLGSGLSPASLGDIITDGKGNWQFFISDIMLDFVCREITRIGKVAVRLDRIPLKQILNIEDDVQNVKLVVNSLRIDAILAALTRTSRNIINNQIEKENIKLNWHKINNSNIIVTVNDVLSVRHFGRIEISNITTTRKGKYRLEANLWLSKKKRMY*
>EJDMBOBF_00728 group_21520
VAQQEKKNVLTPMDIHDKEFTLRGRKGYDRYEVDSFLDQIVDDYGDCLDNNVDLKNENVALKDKVKELESEVNRLDELRKSINDEVLKAQKDASELRQKAQEDAKKIIEDAKNQAASENQSLVYQNDTLRNDYQRLKTQVADFRYKIRAKLQKQIEALDDNTWQYYLDEATNVERIYPSDGGEPIPISSLPTVDNNSQSGVNLEHDKRTDEDISEPSQKEDNQENKNDSDVTIVFPDDYKDHN*
>EJDMBOBF_00729 group_16696
MRIKDTLNLGKTKFPMRGNLPNREGEWQKAWEENKLYEQRLKLNEGKPRFDLHDGPPFANGNIHMGHSLNKISKDIIVRYKNMSGFYAPFVPGWDTHGLPIEQQLAKQGVDRKTMDRAEYRELCRKYAMEQIDKQRTDFKRLGVMADWDHPYITLQPKFEAEEIRVFGKMFEKGYIYKGLKPVYWSPSSESTLAEAEVEYHDVKSPAIYVAFQVEDGKGILDNDTYMVIWTTTPWTIPVNVGITVNPKFEYSVIKVAGEDRKFVIGTSQLEKVAEDLEWKDYEVVDTFKGTDFDRMTVKHPLYDKTSLVMNDTYVTAEDGTGLVHNATGFGEDDYNVGKKYGLPVYSPMDDQGRYTKDIPDPNLVGVFYDDANKMITKQLEEKKALLKLSFFTHSYPHDWRTKKPVIYRATTQWFASVDAFRDQILAEIEKANFTPSWGKTRLYNMIKDRGDWVISRQRAWGVPLPIFYAEDGTPIVSKETIEHIAQIFEKEGSNAWYTHTAEELLPAGFKSEHSPNGKFKKETDILDVWFDSGSSHQGVLAVRPELHYPADLYLEGSDQYRGWFNSSLITSVAVSGHAPYKSVLSQGFVLDDKGHKMSKSLGNVISPNDVIKQMGAEIIRLWVASADTTSDVAVSKGILQQNAESYRKIRNTLRYMLANTSDFDPKTNRVAYSDLRSIDQYMEVLLNKLVKDCLAAYDRYDFTSVYKMVFKFISNELSAFYLDFAKDVLYIEGEDSLPRRAMQTVIYDALVKLTKIMTPILPHTMEEAWGYLKEDEDYVQLSDMPEVETFDNEAELVENWTEFMKFRDDVLKALEEARNDKLIGKSFEACVDVYPTAETKAVFDKLNTDMRQILIVSKLNILDGEAPADAKDFETAKLVVKRAEGEVCQRCRMTRNDVGADAQLPTLCGRCAEIVEENFPEEVKEGLED*
>EJDMBOBF_00731 group_27443
MDLREQEIASEQIFKGQIVDLSVRTITLPNGKTATREIVKHRPAAAAMAINAENKMLLVEQWREPIKALTLEIPAGLIDDTDASPLDAMKRELNEEGGLKAEYWEKVSEFYSSVGFSDEKLYLFYCDTLTKLEDKRDLDDDEFLTSHWYSLSELKQLLSEGKIIDAKTIYAITVWENMILSGLKESND*
>EJDMBOBF_00732 group_27444
MTEKRADYQRKHNESKSFPLLTDFFRGNKRNQEINSEGYEEGINQDVNSPEYQRNPKLTREEKINRLKRGLNIAIGIVLGLLVLVFVALFKL*
>EJDMBOBF_00733 group_24001
MKIALIVPMPEEAEFYYQHFHDRKEEMFGCTKFEHFSVNENEIYLGLSGIGKVNAAMNLTSLLAKVDIDLIIMTGSAGSLKPEIKKKDVIVVDSFAYHDAHNTAAGDYVEGQIPREPARFNLQSKEREQFNSFLKVKKVAYKEGLVVTGDSFIASEAAKAEIEANFPEAVGVEMEGASFAQVAYHFKKPLIALRAISDNGDEDANESFEEFVKEAGQKAADLIISYLKQ*
>EJDMBOBF_00734 group_27445
VERKLIYLDNAATTPVSESVVTEMTKQLAENFGNPSSTHTFGRKALEVVDEARHRIAEFINAKNDDEIIFTSGGSESNNTVLQGIAKKYHYDCQIITTAIEHPSILNTVKDLKASGVDVVYLPVDETGHIGLADLKAALTEKTVLVSTMAVNNEVGSINDLAKIGQIVHEYNPKICFHVDAVQGLGNIDLDVQAMQIDFMSTSAHKINGPKYIGFLYERTGLTLPSLITGGEQEKKRRAGTTDAPSIAGFGEAIKILQGVSRSDEQKRYQEFQQIVLDALDANEIKYQVNGSLTGLVSHHTLNLHLIGIGTYVMLTNLDLAGFAVSGGSACTAGSLTPSHVLTAMYGADSPRIEESIRISFGRLTKKSEVEAFADALVKMAKRLQKA*
>EJDMBOBF_00737 group_24002
MVKQTAGRDLLGDFAPKFAHLNDDVLFGEVWSDDNLSQRDRSFATVTALISMGAFEQLNYHMQKAKENGISKEEMSTLITHIAFYVGWPKAWSAFNIAKKIYQ*
>EJDMBOBF_00738 group_27446
MKNNTNIFGIGKENIDFAQYFDGKSFLNRLVNPQANIPFSVANVTFEPGCRNHWHAHTDGFQILLATSGEGWYQEWGKKPRKLLPGDVVVVNQGIKHWHGAAKNSSFSHLAITQGPTEWYEPLSKHEYDNLD*
>EJDMBOBF_00749 group_21524
VRIIAGKYAKRNLFTLKSNKTRPTSDKVKESLFNSLGQFFDGGITLDLYGGSGALAIEAVSRGFDHAVITDINYAAVQIIKKNVALTHEEEKFEVFKMSDKVALKFLHEHDYKFDMVFLDPPYAKQKITQIMTEIDKLNLLNSKAIFVCETDDDTQLADVKGFTLTKEHHLGKTIVRIYQKDN*
>EJDMBOBF_00751 group_12758
MKNKKKLNIIVATLLVLVLVYLGLSWPTNYYIEAPGDANSVSQFVSSNGKKASKNLFMVTVSERQASLGDYLWSYTNPFETRISQKDLLGNQNTSQYMQLQEWYMETSQNNAIYYAAKVAGKTPKKKFFGVYVMGLTTNSKFRNKLNIGDTIIAVDGQHFKSTKALMDYIQKQKIGQKVSITVQRDDKSINYSGKTVPLATDKAKAAIGIQLVERSKVITNPKIKINAGSIGGPSAGLMFSLASYQLFTGHDLTHGVKVAGTGTIDNEGNVGMIGGVDKKVVAADKAGAKVFFAPSQQLPGYKKNETNYAVAVKTAKKIHSKMKIIPVATFNDALTYLKKIQK*
>EJDMBOBF_00758 group_19764
MTNLSQKNLINLANESIENKDLTQAEEYLEEALNLSYDENISKSLVKVYLSDNKEDQAYDLVKEEPDLFSDSEIFSLYLETLARNNYFIEFLQLKKLLDNPKIKEVVPEKLEKQMKIMQAFKKKSVIRQKDYQSLFKLNLTNFVNFSKSILIDPSQSFALRLAICEDLVKLKMDENIPIIVLDQMTAFNPSLTPLLAKNTVYQEIISSIGDRLSKNPSILPTVLSETNLLLGTIYPKIDDFVDEPDSFSKDLVNFVLERNGGEHQEILTKIYQNISR*
>EJDMBOBF_00765 group_4002
MLAATDMGLGSMVAYEFVKYPDEIRQILPIPEKEAIAVGIAVGYEAEDHINNFRSERLSLDNVLQIFD*
>EJDMBOBF_00766 group_27449
MKKAKIKLDKTWIIGLLAIVFVLIIGVTYILVSNDIPSTSSKNLQTTKVSSNPKKELPLANDNGEKHHLLINVDSNIKKVTPANVDSLVNKNNTDMKTLNCYQFGVCVLDFISNNVHNPNYLKLWKTALKTKQVEVSLVTDANNVPAFVNKGTIYKVKVNNDEVYYSLDKKNNVHYFDSSDRASLIEIGSIKLRQILLAVNQPQNQSKVKQVIKYVDVK*
>EJDMBOBF_00768 group_11705
MENKNIENKDSQAQLLKGSAWMTAGSILSRILGALYIIPWYAWMGKDGNLANAITAQSYNIYSLFIIVSTAGIPGAVAKQIAKYNALNEYGVSRKLFHRGLLLMIGFGIVCAGLMFGLAPILAGQDARQVPVLKSLSYAILIIPLMSLMRGYFQGFNDMIPSALSQFIEQLARVAWMLMTAYVIMKIQDGNYLRAVTQSNLAAAIGAMFGILLLVYYYQKQKAKMDNLVENSNNELQVSTNSLLLEIVQQSIPFIIIDSGINIFQLVDQYTFHPIMASFVHASFDQIESMYALFGLNANKLIMIIVSLSTAMAVTAIPLLSGAKARRDYQDIRKQIENTLELFFFFMIPSAFGMAAISTPIYTIFYSFDPVGSNVLFIASFTAIILGLFTVLMAVQQGLSENILAIKYLVVGLIVKCIIQYPLIRLFQVNGPLIATDLAFLFTILLSLKHLKVAFHFNFKRTKRRFIGIMSFSAIMFIVIFALQFILGKFIPADRRITAMILVAICVVVGALVYGFLALISGLAHSILGSKISKLERKLHINYYNPKH*
>EJDMBOBF_00769 group_10716
MYNHKVVEKKWQKYWTEHNTFKTGTDPKKKNYYALDMFPFPSGKGLHVGHPEGYTATDIVSRMKRAQGYNVLHPMGWDAFGLPTEQYALKTGQDPAIVTDENIANFKKQLNMLGFSYDWDREVRTSDPNFYKWTQWVFEQMYKMGLAYEAEVPVNWSPDLGTVVANEEIVDGKTERGGYPVYRRNMRQWMLKMTAYADRLLEDLDDLDWPEPVKEMQRNWIGRSEGAQVRFKIKDSDKSFEVYTTRPDTLYGVCYTVLAPENPLVKEITTPEQKAAVEAYIKEVESKSDLERTDLNKDKSGVFTGAFAINPVNGEEVPVWIGDYVLASYGTGAVMAVPAHDQRDYEFAKKHDLPMKRVIEGGDLDKEAFVDDGVHVNSDILDGLNIADAKKKIIAYLEEHNFGEAKVNYKLRDWDFSRQRYWGEPIPVIHWEDGETTLVPEDELPLVLPHATDIKPSGTPESPLANLTDWVNVVDENGRKGKRETNTMPNWAGSSWYYLRYIDPHNNEKLGDYELFKKWLPVDLYIGGAEHAVRHLLYARFWHKVLYDLGVVPTKEPFQKLYNQGLILKDHDKMSKSKGNVVNPDEVIEEYGADSLRTYEMFMGPLDASIDWDDNGPASTKKFLDRVWRLFVNDLDLDPIVSDKVVKENDGSLDKVYNQTVKKVTEDFENLHFNTAISQMMVFVNEAQKAKTIPMEYAEGFVKLLAPVAPHMMEEIWQVLGHDESISYAEWPKFDPAKLVESTVEIMVQVNGKLRGKFTANKDAAKDELEKAAMADHHVQKFLEGKDVKKVIVIPNKIVNIVAK*
>EJDMBOBF_00770 group_12138
MKEKNYLTCFSILAIISSAFYAFWAFSVAYQASFIKGFDKLFINLIANQNKTELFILKHLTVLANTPVVIGYTVVLVIFLLLKRKYALAGFSTFVMALANGNNWLLKHIVQRPRPAVSHLVKATGYSFPSGHSAGSMSICLVLFVVVLILMNKGLLKRLLLIILPIIPFIIGMSRIYVHVHYPSDVLGGFIEAITYFLLGLLIFQSKLFKNNDK*
>EJDMBOBF_00771 group_20773
MKNIVVLGAGYAGLKTVVALQKKLKNEVHITLVDRNPYHYETMRLYEVASGAYPYTRMSYELADVLNPKMTDLIVDEVEKVNIHEKTVDLKNHGAIAYDYCVLGLGFVLSDMGVRGAKENALPMSNVKEAEAIRDHIYAEMKAYKQDRDIKHLSIVICGAGFQAIELAGALAEARPRLAKMAEAKPEDIRIQMIDASPRLLPMFQGKLLDYALGLLDKNKIEIIKPAFVQEVTNDSVIYKMKDDDQAKEIKAGIRIWMTGFSGSPVIDKSWFKNRRGRVMVTDHLTAPESDDIYVLGDVSSVMVPGKKWPWPNTAQMALSMANYAAKDIQSRVNQQARPAKYEYHDLGVVVAIGETQAAGKALGVGYKGYLASALKKIIIDKSLMETGGLKETFSVGRFDLYH*
>EJDMBOBF_00772 group_21526
MSVATFLELVEIKAKSASVLPFILGLSYSIYYYHSINWLVSIAFFVAMFMFNMVVDMLDNYNDYYHADSQVYQQKTNIIGRENISPKLVRNLIIVFTVISALIGLWLVYKTGLAVLWMGVFCFFIGYAYSSGPLPISSLPFGELASGFTMGFMIVLLSVYLNSYQVFNWSLLTLAKIFLLALPDELWISNLMLANNICDAQEDEDNHRKTIIHFIGKKWALKFFVIKNILALLVVLILPWLKLAPMTVMLTILIAPIIYKQTRIFLAEQVKTKTFICAVKILLMGSLIYALTYLIGALI*
>EJDMBOBF_00773 group_24003
MTNSKPWKKYPLIANELAQVNELLKQTMHAPNKNLESALKEMADNGGKYLRPSLVLLAAHAVGKTNKQIIQIATAIETLHMATLIHDDVIDDSDKRRGKPSIQFAFGKDVAVYAGDLLFTNFFDLMLDVNEPEYLRLNAQTMRQILNGELGQMNQRFNLEQTFDDYLADIKGKTATLFRLAAEEGAHFAGGNLEQTQILANFAEDLGIAFQIIDDILDYRGSSQLNKPMLEDLPTGVYSLPLLLTLKQPDLKAQLLPLLNKRTAMTVKDIKQIQAIVIDSGAITESKQLAQNYAQKGIAELAKLAPNPAVKILEKMAKELLQRTF*
>EJDMBOBF_00774 group_18133
MFNKIPIIQALKEDRWVKPFLKRYKKTLVLAISLGILTFVCAAGLMFCAGFLISKSATKPENILLVYVPIVLTRAFGIGRPALQYLERLASHNWVFQMTSKFRQNLYDALEVDATKFNSKYQLGDILGLLSDDVSHIQNLYLRSIFPMFVAWGLYAIIVVALGFLTPLMGLWMLLVFGIMIFAIPIWSIIVNGSKQSFEKEARDRLYVDLTDNVMGVSDWVLSGRSQEFLKLHVDNQAKMVEVQQQIKSFERKRNFIVQMFYLLVIVSLIIWGAGKFAHATNWIAAFVLAVFPLNEAIAGLPAAGQETNVYEKSLRRLNKLKTEKITNNEKIQIEAPYNLLLKDVHYTYPKTDKEVLSGINLKIVAGEKIAILGQSGAGKSTLASLLRGDRLPSQGSISLNGIPTAKFGDQIANYFSVINQKPYLFNTTIANNLRLGNETASDEQIWDALDRVGLLEMVKKLPQKLDTKVDEAGLRFSGGERHRLALARILLQDAPIVLLDEPTVGLDSVTEQAVIDTFNQQLVGKTMIWITHHLQGIDKMDQVLFIEHGQIVIQGSPNELWENSSRFRELKKADQGL*
>EJDMBOBF_00775 group_21529
MIDQHLFKLAGAGSILKKLAVLEVLQAFLIIGQALSLSAVLTTLWQGKKLNWQYLLIFIVCLTGRQLIDLLKDKMLETYSSQEVEKLRQQLLNKIFKSGQSLVQSQGTGSLITMALYGIDEVRDYIKLIYTKVLAMMIIPILLFIAMLFINWQSALGLLLMYPLIVLFMIILGYAAKDRASKQFGDFQKLSNNFIDSLRGIDTLKYLGLSKRYSKSIFRVSEDFRHKTMAVLKVAMLSTFALDFFTTLSIAVVAVYLGFGLLNGQLPLYPALSILILAPEYFLPIRNFASDYHATLNGKNAFKRINELISRPMQASADLAIKPWNSKSELKLENLEFNYNNQTEIGPVSVEIKGYEKVGIIGMSGSGKSTLINLLSGFLPPKSGKIIIDGQKAATLNIPAWHQQMLYIPQNPYVFTASLRENIAFYTPEASDAEIMKAIHVVSLDELVSELPEGLDTIIGQGKRVLSGGQAQRIALARAFLDKTRKVMLFDEPTAHLDIETEVDLKKQMLPLMENRLVIFATHRLHWLKEMDYILVMHEGKLVQQGTFDELTKEAGYFTKLTQEMRGTKNV*
>EJDMBOBF_00776 group_24004
MSVLQILWFILIGVLFSGFFFLDGFDYGVGMAVKTLAHNDEERGQVIQTIGPVWDGNEVWLITAGGAMFASFPYWYASLFSGYYLILLLILVGLIIRGVSFEFRAQSSQPNKRIWDNALALGSFIAPFFLGVMFVSMIKGMPIDAKGNMSASFFDYFNWFSVVGGIALTLLTYLHGLNYIVLRTKGVICDRARNYAQALYWVLYAGEVVFALLLLFQTDFIKVHPILTLICLVLIVAFSVAGHVSVFSNHQGYAFTFSGLTLISLVALIFCGLFPRLMISSISSNFDLMIKTASSSNYTLTVMTIATFIFVPIVLAYTIWSYWIFRKRIEMPAVGEGY*
>EJDMBOBF_00777 group_16698
MNIVSLARFQFAMTTIFHFFFVPFSIGTVFTVAVMESMYVHTGKDEYKKMTRFWGNIFLLSFAVGVVTGIIQEFQFGMNWSDYARFMGDIFGAPLAFEALLSFFIESTFIGLWMFTWNKVGKKLHLFFIWMIVFGTVTSSLWILAANSFMQHPVGFTIRNGRAEMVDFAALLTNKQLVLELGHVLTGALLTGATIITGLTAFQLLKKKNLSAVNQEIYHKTMRLGLLLMLIFSLGSIGMGDVQMQALVHDQPMKFAATEAVYKTTGDEAPWTVVGFADPKTHEVKGKIEIPDMLSILSYHSTKGSVKGMEEINSELEKRYGTHIAGHKMNYYVPVNTLFWSFRFMAGFGSLMALVSIVGLVMTCKKKQSLYEHRWCLWVLALMTFTPFIANTCGWLITELGRAPWTVYGLFTIEQSVSPNVSVASLLTSNIVYFCLFTGLAVVLISLIIRYLHNDPDELAKKDQASFATDPFAKGAF*
>EJDMBOBF_00778 group_12762
MEKKKVAIVTFAIFLTTFMSAVEGTIVSTAMPTIVSDLDGLEIMNWVVSIFLLMTAISTPLYGKMADRFGRKPVFLFGILVFVLGSCLCGLSHNMLQLIVFRVIQGIGSGAIQPVAITMLADMYPLHKRAKMIGLNSSFWGLASVIAPLLGGFIVQHLTWHWVFYINLPFGVLAFLLISFFFKEKIVPKDGKLDLRGTIFLVSFLLAFMLFLQGLSENYSVLLLISLLTLSCVSIFFFKKAEQKATDPIMPLEMFKNKEFVAQNAITLLIMGVVIGLEFYLPTWMQGINGLPASIAGFAVTPSALMWVIGSFIAGSLMPKLGSKRLISYSLIFLFIADLVLVVIPTYTQFGVFCAITFLHGLTFGTIATTTQVKSQVIVGKENIGVATAFNTLMKYLGQTVMVSIYGIVFNSVMAHQLSKHSNLNMSMMNKVVNSQKVHQLAKDLVPDLRNVLHISLQSVYITSLIVIILAFVINITYHESKK*
>EJDMBOBF_00784 group_24005
MQKFKFSKKEKLSLILALVVFISLFISSSMTYHEQKMSSTTIKTYFGFLEPILSHISINYGGQIHSASKDGLTNFTQFFVRKLAHFSSYFLLGLGLFAGIKRFFLNKVYAFIFVWPVIISLAVLDEYHQYLTGDRTPSVHDVVLDSAGALCGILLFLLYRLFIKKIHEKRQ*
>EJDMBOBF_00787 group_18137
MKKITYLVTKIVVSLAFAFSLLLLLTSSINMKSNNNRLYAKQLITNVANDAGFGNLSSLFASSGLEDEMLSHLPKKSEVSITPLEVYNLSSTYKKQGKFSSKDLKLPSKTSGEKFISKYITVGINAGLKRNNEDVKNALNLYQLVYYALLLCFAISIILVLLGKRFAGITAVLSSAGMLVGLLFASEKATTILDEILYSGMKVTISPNFLTAVIVVVIASIVWEVVCHNYRKTQR*
>EJDMBOBF_00788 group_19687
VIFAGLGAALGAALRYFLTVNIKTNHLWPRATFLINMTGAFCLGLIFALGLDKNIYTFLGTGVLGGYTTFSTLNKELVGLRKDKIGLFYALSSYLLGLLLVYVGFYLGKMM*
>EJDMBOBF_00789 group_21530
MNKIRVYLSVAVFGFLGGICRYFLSGAYQAMGTVICNLLGCFLLSFLTYFVIESKRLPEWLNTGLGTGFIGAFTTFSSFELDSLKFINSSQSFMAVTYFLLSIIFGFLCALLGMKVGVFLGKRGISE*
>EJDMBOBF_00790 group_11707
MTISARKKVIITLLLSSPLLFQMVLMPFHIVFPYYNELALVLTTLILVIAAKDYYISAWAAFKKGQANMNTLVTIGTLVAYFYSIYAMTLGHEVYFESAAVIILFILLGDSLEEGMRKRANGALKSLLKLQAKDAILLKNGQEIKIPVEKIKVGDVLVVKPAMKFAADGQVVKGTSHVDESMITGESLPVKKSIGDNVVGATINYDGIIYYQVTKLGQDSLLSQIVEFVKRAQTSKAPIQRLTDRFSQFFVPIVLIIAIITFEMWYVVFSAPFDHSLIFAVNVLVIACPCALGLAIPTALMVGTNLSAKHGILIKNGQALEEINQISTVVFDKTGTITKGEPVVTDIVGDVKQVLTLAKNLEQNSEHPLAKAFLNEAAKYDLPSYEVSNFKVHKGEGISGLINGQEIFIGNEKMATNLSQKLLDAAKKLEQQAKTCAYVGIAGEAIGVVAMQDIPRDNAAFVISELKKMGKKSVILTGDNQNVANEIGKNIGVNQVISEVLPNEKANEVKKLQKDAKVAFVGDGINDAPALSTADVGVAMASGTDIAIESGDLVLMQDDLNNLLKALQISKKIFNRIKINLFWAFIYNAIGIPIAAGVFVNQGLVLSPELAGLAMAFSSISVVASSLLLNRTKFN*
>EJDMBOBF_00796 group_12562
MNKFFDKPWFYKIIALLAATLLVIYIDTTQHGYFTQGEQTTSQQTATKKVTISVPLQVSVNTDRYYVTGYPEKVKMTLSGASALVTSTQNTQNFRVYIDLTKLSVGKHTIKVKVTNLNKQLAYSINPKKITVNIQRRKSRSLPVQIEYNKNVVPDAYTIGTAKADPSVVSVTGAKSEVNQINKIIAKVVLPTNTTKTFEQQVMLVAEDKKGSQLNVVINPLAVNVKIPITLPKKTVKIKLNPKNESSDKVYSLTAETTSVTIYGKSSALKKIKELDTDVDLKNVSSSQTKKIKLKLPNGVIKASEDVVAVRITVANSTQSGS*
>EJDMBOBF_00798 group_19688
VKKLIWGAVIILALCLGLSLAANKLDSSSATSSKKTLIIYNWGDYIDPSLITKFEKQTGYKVIYETFDSNEAMFTKVKQGGTSYDLAVPSDYMITKMKKANLLDKIDTNKLSNFKNLNPQFLHQSFDKHNQYSIPYFWGTLGIIYNDKYVKSDEVQHWNDLWNPKWKNKILLVDSARDIMGFSLVSLGYSMNTTNSVELKLAKTKLDSLGTNVKAIISDEIKMYMIQNEAALAVTWSGEASEMLDNNSHLHYVVPEEGSNLWFDNMVIPKTAKNKKAAYAFINFMLDAQNATQNAEYVGYATPNKAAMKYLPKSIRDDKQFYPDKNTINHLQVYKDLPPKKVQEYNDLFLEFKMYSR*
>EJDMBOBF_00799 group_12565
MKKVWGRLYLALVLFILYLPIFYLIVFSFSNGKNMDVFHGFTLTHYKDLFADGRLLAIFLDTIMLALLSSLIATIIGTMGAIAIDGTKNKKKKTVLLSLNNVLMVSPDVIIGASFLVFFTALGLSLGFGSVLLSHIAFSIPIVVLMVLPRLKEMDKSLIDAARDLGANNWQVYSKVLIPAITPGILSGLFMALTYSLDDFAVTFFVTGNGFTTLSVEIYSRARQGIDLEINALSTLMFLIVLVLVGGYYLLTTRHSHKGNKPEIGGLIK*
>EJDMBOBF_00805 group_6661
VNLYIKLIILCMFLQCLWHIVRSLIIFKKIKHYSINNINFKKFDGLLYIVIPCLLEQRIISNTIDNFVKAIEESKIKAQLLIVTTNKEKKLIDSDDTTYEVVKKKLATSSKYKNVKLLNYPAYSGMMAHQLNFALQAIIKNNKNVDKKSYFAVYNADSNITKQTLINMCKLCQTKSFPLIMQEYAAFFKNLKSLSPLMKGFAIFQTNFEFTNGFTNGFTNGILFSKFLRNHVVGHGLFIRLDYLQKIRGFTTDYWCEDIYLSFFLRSHDVKIYPIFAVEYGESPKNLKILMKQNATWFKTLFENGKIYSDLVKKHIDRTSAFSYLINQYRGAFAWLFLPTLYLAIIFYLFLLGNWQLGIIFLFSYIATTTIRYWLSNRIVELLSHNTMQSKLYLAFLASFAYLISNIGPLYSLLNPKRKKYKTER*
>EJDMBOBF_00806 group_27452
VIVSPDTVTGTGILSIPSLVVITETCFPGSITSSVLMLNVPSSLTLPVPITLPASFLTVTTSPAFPLPATIVLSELPSGNVLAVTSVGFVGSVLAVTTASVGSLSASSLVTTT*
>EJDMBOBF_00807 group_765
MGEKDKRLRYSLRKMKKGGAASFVIGAVIFLSAVELNSKNVYAAEVSSAEASQSQSSARAVFASSSASNSTVAHEDKSQSTSIFISKPTVSEVFVGDTAIKGKTRANAQVVLYKGDNQVQTTSADAEGGFTFNLTNAVSEKDNYSVQAEVDGSQSEKTVISPIVHSNTKPLANERNAYTPFDVSLANRGFKYDDAKHESYIELNLALGLLSEAYLDLNNAKMFYQIDPALAPYIDKIVFSRALLSDGEATKDTSNEVPGATNVWTSGVLTTQNGPIRAALAGSTSSTYKIYLKADTPNSILSKPLSFTMWARYSSGHDMVSDFSKNLILNDNETTTFK*
>EJDMBOBF_00808 group_16701
MKIVIADYPDSMMPTHELEKKILISGLGSDTNIVIFEYSDNKREEFFRVIRDADAILTAFTKIDSEVMDHAPKLKVISINATGYDNVDLEEANKRKIGVCPVGEYCTEDVAEFTITTSLAMVKNLKSYIYDIDKNKQWRYDYVNPNPRIADLTIGICGFGKIGTRVAQKAKALGMKVIATDPFTNNKLEDVELVTKEELFANADIITNNMNLNETNHSYFNYDAFKLMEKKPYLINMGRGACVVERDLLQALDEKLLKGAALDVLSDETPDLEKNQLVGRSNVLITPHVAFYSTSSLEDLQRISTENIVNYLTGQKQKVFKLVTDL*
>EJDMBOBF_00809 ddaH
MTEKVYVRNATNELKKVIVCSPKFYKFNGINEITKSWMEKGEKEHNELMVKEWQTLIDAYKENGVEVVEMEPQPELEVQTFARDFGAMIKEGAIIGKFRHPARQKETAVYEAKLKELGIPIVARCNAGCFEGGDFWMIDEHTLAFGLVDRTDQAGVDNLREQLQKFGYTVVGVPVAPEHLHLDMCFNIVAPKVCLATKSVLPFWFLRMLERRGFNIIDVPEELIAKHGCNVQALGKNKVLGIANNVSVNEKLEAAGVEVIKLPLEQILKAGGGPHCMTYPVQRS*
>EJDMBOBF_00810 group_21534
MKKKRKFKAPNTYVIIFYVLVLVAILTWIIPSGSYSYDKAGKVIANSYHSVATNRQGFWDIVMAPIIGMVGNEKVSGAITISLNVMLFGSFLEMMDATGAINIALKNVAKKYQKNYYVLITVLTFLMGIFGTVQGAYEEGFVYLLMFLPIILSLGLDTIVALMIVIFGTQAGCAASIVNPFSTGIASGLAGISPGEGIIFRAITFIILMTLCSAMICLYAKSIKNNPEKSVQFFRKKEDLEEFAKSDAGKQKLDSKQRKIFIIFILTFLIMIVSLVPWTSLNKNWTFFVNATKWLNNNLITGTILGHNLVPFGNWYFNKINGLLIVMTILSGLVMGYDIDKIIQIFIRGAASLVSTAFIVPLARGIQVLMTEGNITDTILNSTQKTLGTLPPIIFILVCFLVYILLATFIPSSTGLAAATISIMAPLGMFAGISAANMVVIYNFALGFVKLIAPTSIIVMTCTQAVHVTYGAWLKASWKYTLGYLAMLILLLVVSVFVI*
>EJDMBOBF_00811 argF_1
MTRGEPLKDTARILDRYFDGLFIRTFGHEIVEECAKWMQNPVINGLTALEHPTQGIADLMTIKEKKGHYQGLKICYAGNIYNVAYTTMIFCATLGIDLSIACPEGIEPDEKMIAEAKRRAKLSGAKIEITSDFDKALSGADIVYGMSQYSMGQSEEKITHLKEAFKPYQITMEQLKKAKSDAIFMHCLPAHRGEEVTDEVMECDQSVIFDEGENRMHSIKAILAAVAD*
>EJDMBOBF_00812 group_9852
MDREEIEFITDLSLDFKKKWTIREPHEYLKGQVWAALFEKNSTRTRNAFERAAADLGVKVVYLRQTKCK*
>EJDMBOBF_00813 group_12769
MENKIRLKDLVTSNVFNNYCLATPKLSLDKEIESVTIMDVKGIEKWVHKDELLIIGDFARTEIDIEFIESLHQKDIAGIITKKKYKKYITSDNIDLFTFYKIPIILIDDFHPWSDVIISLKEITITHRTQLLKENEKFYQELISYVSTHSTETSLCNLVYKKIQLSSAIVDKNMCILDFSNDWAWNEYFEKFSAKNIVSIEPLGHDLSGKTVTGFVFKSKFLEQLDFSLYFLPIFEDGKLESYFVFRSKHFSEGIPPELFSKCQNIKSIFYLKHSLIKKIETNNIFLQNSVFEELIKLSSPSQTVLEKSSLTLGQRINTNYLAVVISSNFKVTDYSQPEREFIKFYYEINKFKEVFFNPLVFIKDYHWIVLFSTNKNIDKNVEQIANILKDKLHIFEFYIGISSYHKYWNLNTAWQEALAAIQFAKSSNSSKNIQAYQQIGIFKLFTNNKGDINYLFLNHMYKHFIFPLVTYDKKHDTHLVQTLSIFFSNKFSYTQTSKQLFIHINTLRARLKKIEELINVDFKNTDNLMNLYIAIRAYQSEKLINKD*
>EJDMBOBF_00815 arcB_1
MLYLTKDDIQKCFSMRDAIEADKKALELYSKGKTSIPLRTNINIPEKNGQNLYMPGFVGGESAAAGIKIVSVYPDNITKGLPSVPATMIVLNPETGVVSAMLDGTYLTQLRTGAISGAATELMSNKDSSIMALIGTGGQGAAQLEAVLTVRPIKEVRIFDIDFERASKFAEDMKDHFPQVKMIPCKSAEETVTGADVITTVTTSKRSTFDANWVTVRILMLLEHILQKCVNCQVLFYLKLKLLFLIL*
>EJDMBOBF_00818 group_17931
MEKFFWGNSTSSMQTEGGWNEDGKSKSVYDIRTATESSSDWKVANDNYHNLSEDLDLMKDLGLNMYRFQVSWSRVMHDGDGNLNSKGLEFYDQLVQGLLDRGIEPMICLYHFDMPLKLANEGGFLNKKVVDDFIRFGKIIIDHFKDKVKYWITFNEQNLYFQPGATHYAVGIDLGRKETIEDIYQISHNIMYAHACLANYLHDTSNNKIGGMLAYAATYPSTCNPSDQLLVARFNEFVNNSLLDAFVRGSYSPAVISFVKRYHLHLDIEKDELAEIKKMKSDFIAFSYYRTDVIDASKVPVDCAPNYYLKYGKTRNKYTRSNYWDWNIDPQGFRKVMDDIYYRYRVPVFPIENGIGLLEHWDGLHQIDDQLRIDYMREHINELKKAQKEDGVEVLGYLGWGLIDILSSSGNMDKRYGVVYVNRSNHDLKDMKRIPKKSFYWLQNVIKTDAKFI*
>EJDMBOBF_00822 group_12608
MDKESKKKLDLSKYMALIALVVLVILITFLNPQFIAPSNLMNLLRQSSINCLIAFGMTFVILTGGIDLSVGSVLAFTGAVAATLILSGTPVWLACIVCLVLGAVLGGVNGFLISYGKVTAFIATLATMTIWRGATYVFTGGNPITGPNMNNSFFFQFIGNGYLFGIPFPVIITLLIFAAVYILLHKTAFGRKTFALGGNEKAAFKLKRLLL*
>EJDMBOBF_00827 ccpA_4
MSKKFTMQDIAKIANVSKSAVSIAINQNSGISDNTRKKILKIADELGYKKSSTNLSFEKKLRTVDFFMTVEDIQQNNFFFLRNAVEKKGKQLGINISFKLLPKNKLISQTEIICDIPSIFLATNFSSKLVKALQTKFKYCVFLDVNLANVTANFVAIDNSQEAYSIVEYFYKKGCRKVGYLGARTLNGNFAERRYGFNSAISDFNLSFTNFDFIVGSLSDDAIDSQEIAKIRKMKNLDAFLCESNCQALRLTKELQILKFSIPNDVIVVGFTNLLDSKYWFLNIDKNQFLLDQMLNQAISQLQNMISTVNWHPQRSLISWELKFS*
>EJDMBOBF_00833 group_15360
MKNNLFRRNTAIALTSVMLTTGVVTAMPKQALAESNVNTASNQSLGASLVNNTGVGAYSEEVAGLKHGTAIQTMQDSSLQSTSSSIVDLDKTQGKFYALANVENTTNEEQHFIQAIVLPKFYKGSNPDPNKVDVVLDSSQVPETGLSFGLKNEKIQYAIKQGKYRNLDRLARENPGFTWDQIIGIKIDGYLAPKQSFSGKIPLAVANYNRMQDQLTALANNTAEKSIISNIGLRQFSVGQSFYYYKNGEIQTTYDGHLIARVGKEITRLEQIIAQADLKKYQAKTLSFMADGTRVYTSVPADIEKLLPAITADDFIYYNFGSSYPSSRALYTDGIYAIKIRRIFDAIKNDGYSVNIQPNGREIWEQYKYSPASDSNWIIDYSGSDVTPTENPFYVQVQQIFDTKDITINVGENWTNTDNLLKAEVSTYNPSTMALTNQHTLKSDEYKVEDNVDTSKAGVYHVKYSYEINDNDIVTKTAKVTVLDKKKQSNNSSSSASSSSTSSSETSNKHSEGSTSEKSSSSTSSKKEAELPQTGTTTIFALVTGLIAVICSILLVKKNKE*
>EJDMBOBF_00834 group_16704
MRLSKRIQAVTPSATMALSSRAKELAMQGRDVINLSIGEPDFNTPDFIGQAAIDAIKKSKTDSYTPAGGLLELKEKIVDKINSEHKTHFSNQNIAVTTGAKYALYVLAQVLLNPEDEVLIPLPYWVSYGEQVKLAEAKPIFVKPKKGLKVTPADLQKYTHHKTKMLIINSPNNPSGQVYSRSELEAIGKWAAERQITIIADDIYGKLVYNQTKFTSLLDLDEAIRQNVILVDGLSKTYAMTGWRVGYIAGSSEMIKAVNSLLSHSTSNLSAVSQYAALAALTGDQACVEEMRSEYEQRLNILVPLLDNVTGFKLSEKPQGAFYLFPDISEALKLTGYKTANEFALALLEQEGVATVPGEAFGYPNHLRISYAADVNRVKEAFERINNFIKQ*
>EJDMBOBF_00835 group_11717
MKAAIFKEKGQMEVVEKPVPELNFENSAIIRTVRASVCGSDLWFFRGIDQEESGKVTGHEAIGIVEKVGPAVKDVKPGDFVIAPFVHGCGHCPACLAGFEGECQNNPAPFNNHFQAEYFEYNNANWGLVKIPGKPEDYTDEELASFQTLADVMPTGFHAAKMARVKKGDTVVVLGDGAVGLCAILSAKFLGAKKIIATSRHADREALAREFGATDNVAVRGDEGVKQIRALTNGAGADAVLECVGSELSMDTAVKVARAGAMIGRVGVPHDEKLNSNQLFFGNLGVQGGPASVTTWDRKYLLDAVLKHEINPGRVFTAQFKLDNIQKAYEVMDQRKAIKSLLVF*
>EJDMBOBF_00838 group_15369
MSYNDGKFYGFTNDEIFGSIMQNKRFCKAIIKAVLPDVNVVSVESIDTQKELGTKSDKRSKSVRLDIAVKDQAGNLYDLEMQVNNNHDIGPRMRYYQSSMDRDTLDRGEPYTSLARTYLIFLCAFDPFGKGKLRYSFHLYDDEDKDIQLENNAENIIINSKGTGSDDVDLLNLQKLMNDDKIEVAGVFKEIQTKIKEYNDDPKRRNLMRTAELRMKEETAVAERRGREEGREEEQKNTVKVFKILKPEATVAEGLAWIRKNTNVSLSDEEIKAILSRSN*
>EJDMBOBF_00865 group_10584
LANQFIENKLKLLPEQPGCYLMKNINGTVIYVGKSKNLKNRVRSYFKSKQVGRRAELVKEIADFDIITVTSDKESFLLEITLIKKYQPYYNVQLKQGTGYPYIEITNEKDPQTRLTSIVHKDNGYYFGPYPNVYAAQATLRFIQKVWPLRRCSGHQGRPCLYYHMGQCLGACFQEVPRSKYEAQIAKIKRFLNGDIGQVKQELTEKMQLASSNLEFERAAEIRDQLRYIEQTVEKQKIISNDHTQRDIFNFYVDKSWISVQIFFLRQAKLLRRETKMFPLMDLSEPKDEFMSFIVQFYNQKNRILPKEILVPKGLDNDNLSEVLGVKVRTPQRGTKRDLLKMAKDNAKLKLDEKFRLLELGNRKTKGAQAEIFKALGLPYGSIIESFDHSHIQGTDPVSACVVFKDGEPFKTAYRKYKLKGEVEHQNGADEVGNTREVVRRRYSRMLKEHTRLPDLILMDGGQIQVDACLDVLRNELNCDIPVAGMVKDNHHHTNHLIFGDPINGKPLELIPMNPKSEGFYLMTRIQDEVHRFAITFHRQTHAKNSLSSKLDGIKGIGPKSRNKLLKKFGSLKKIKDASIEELQDAGLTLPQAQSVKLTL*
>EJDMBOBF_00870 yokD_2
MGEDRDLVYSDKDLVQFLSEMGICSTDTLLVNLKLSALGIFPGKEQALFSALKLLVKDGNIVLPSFSLHLKEPRFKSDLKDKIMKKMPAFNEEATPVSGLDPFSEYFRMQKNVLRDNHPIYSFAAWGKDKEEIVKPHTFDLPFGKQGVLGRLEKLNAKVVCLGTNFETCLAPYLAESEISRPLIQEKAPVLIAGEKIWISFNNVELNKYHDYEDLGTQFLQKYPVKIANLPAGQILVFNLQEFVCFARDWYQEKDCVHLLNAGWDGPEV*
>EJDMBOBF_00873 group_8959
MKTNTKLTKKDLFRANWRWLWASQLSWNYEKMMAPGYFYTVLPFLKKFYKNDELVDMMKMHSQFFNTNAFTGPFIIGMDLAIEEHQGYKAKETIAGIKTGLMGPLAGVGDTIFGVIIPTICGSIGAYMGLKGNALGAIIWLLVNIFILFARFAILPMGYYQGEKLINSAEGKLNAVTDSAILLGVTVVGALIPTVIKANVPFVFSAGKVTLKLQTVLNQIMPSLIPVLLVAFVYWLLGRKKMTSTKVILFVLFLGIALSYFHILGA*
>EJDMBOBF_00877 group_24008
MALDTEKIIEELKGATILELNDLVKAIEDEFDVTAAAPVAAAGAAAGAAAKTEFDVELTEAGQEKVKVIKAVREITGLGLKDSKDLVDGAPKVIKEGVSEDEANDIKAKLEEVGATVTVK*
>EJDMBOBF_00878 group_12421
LSKAAIAAKEKLVDAFAEELKAAKAILVIDYLGLTVDEVTNMRKELRENDVKMKVIKNTYLRRAAKKAGIEGLEDTFVGPTAVIYTDNADDVTEPARIVSKYEDDFDVINIKGGMLEGKLTSKEEIKELASIPGREGLLSMLVSVLQAPVRDFAYAVKAVAESKDEDSAE*
>EJDMBOBF_00881 group_24009
MPKHGKQYLEAAKKVERNKFYSVAEAMKLVKETSYAKFDATVEVAFNLSVDPKQADQQIRGALVLPNGTGKTQKVIVFAEGPQAEQAKEAGADEVGSDELVEKVQNGYLDFDVVIATPMMMAKVGRLGRVLGPKGLMPNPKTGTVTMDVKKAVENVKAGQVEYRVDKQGLIHAPIGKVSFEDEKLAENFNALRDVILHARPASAKGQYVKSVAVSATFGPGIHLDPLNMN*
>EJDMBOBF_00883 group_24010
MVETSAKKWYVLHTYAGYEDKVKSDLLSRAQSMGMQDFIFRVVTPQETKVETVRGKKQEVEEKIFPGYVLVEMVMTDESWFIVRNTPNVTGFVGSHGGGSKPSPLLDDEIARILENQGVEAKKPDIDFEIGETVTITEGAFDGMVGKITDIQEDKEKIFVSVDMFGRATTAELDYDQVKKFDGNE*
>EJDMBOBF_00884 group_27456
MFKFFKSVGHEMKKVTWPTAKQNRRDTTTVIVTSVLFALFLGALDWAFSTLTQMTF*
>EJDMBOBF_00885 group_21538
MTEDVLKTSLLDRHMKEVFDWSDSNVPVRDAIWNYFMEKNGKNTLKTEEDMLPFLKDSDDKIEAFVNENLKK*
>EJDMBOBF_00886 group_19695
MKTIENLIQRVKENDDLALLLLFERYKPMITAVTKRYFIRNLDENDWNQEALIVCYESAGLYDFERGTTFGTFFRLRLQNRAKNLLRFELAKRRALYASAISYEALKERGQICDPSYEQASLPTSIELSNFIQTLSQLEVIALTVITGLVDLDQASMTAQVPPETIKRAIARTRIKMRAYFLR*
>EJDMBOBF_00887 group_21539
MTSVKGDFVFGRHAGIDFLKNESADKINKVFLQNGVQTEFANQVYGLAKKKHLIVQEVPKNKLDKLVPDANHQGLVLAISSFEYADLDDLVEKIADKENPFLLMLDSIEDPHNLGSILRSADATGVDGIIIPKRRASGLTSVVAKTSTGAIDHVPVCRVNNLVQTTKELKKAGYWFFGTAMEGQDYRYWDTKGKCVLVIGNEGKGISPLLLKQMDQTLTIPMVGHVQSLNASVATGVLLYQMLNNKMPLSK*
>EJDMBOBF_00888 group_27457
VGKIRQLFEKDINPDTLNGQTLAYLGDAVYEIYIRRHLLKGGVVRPQVLQRDATHYVSAKAQAALISKMQDDQILTEAELATFKRGRNAKSHTHAKNTKIATYKLSTGFEAIFGYLELLDKHDRIEELAIWCIKQVEAGGIDSYDFS*
>EJDMBOBF_00889 group_15377
MKIYNTLTRQKEEFKPLVPGQVSMYVCGPTVYNYIHIGNARSSIAFDTIRRYLEYKGFDVKYVSNFTDVDDKMINEARAEGITVPELAKRYINAFMEDTTALNIEPATLHPRATEEIKDIIAFIKTLIEKGFAYEVDGDVYYRAKKFTGYGKLSDQDIASLEEGASQHVNEAEFAKKEDPIDFALWKKQKQSDEIAWDSPWGKGRPGWHIECSVMSTKYLGDTIDIHGGGQDLEFPHHENEIAQSEAKTGKKFVNYWMHNGFVTVGKDEQKMSKSLHNFVTVHDILKRVDPQVLRFFMASVQYRKPINYSEENLKQAAIILDKIKNTVLNVQDKLKETNSQENQDLTIAIEDSENRFKEAMDDDFNVQNALSVVYDLLPVINKNISEDTSDLSALRKFLQHLEKWLAIFGVDIDKLTTEKVSDDDAEIEELVKKRDEARKNKDFATSDTIRDQLAEMNIILQDTPKGTKWRRG*
>EJDMBOBF_00891 group_19698
MAKAQTRYKCRSCGYISASYLGRCPNCGSWNQFEKEVQEVRKTSTKQTASRLMPTTGLHEPVTLEKVKAEKETRIPTKFSELNRVLGGGIVTGSLVLIGGDPGIGKSTLMLQIMSTLANEHKVLYVSGEESASQIKLRADRLGVGDSGMYLYPETNMSNIRDQISDLKPDFVVIDSIQTMNEPSLDSMVGSAAQVREVTSELMHIAKIDQITVFIIGHVTKEGAIAGPKILEHMVDTVLYFEGDEHHAYRILHSVKNRFGAANEIGMFEMENSGLKEVTNPSSIFLDERLPNSTGSCVVVSLEGTRPILAEVQALVAPTAFGYAKRTTSGIDYNKAALLLAVLEKRGNLMLQNQDAYLTTTGGIKLSEPAIDLAIVMAIGSSYKDMEIPSEDCFVGEVGLTGEVRRVNKIESRIAEAEKIGFKRIFIPKFNMKASFANRKIEVVPVSTVAQALKLVFG*
>EJDMBOBF_00892 group_18143
MKVRGFEICEKYKDADIKLPKRQTLASAGYDIEAAEDCVIPSIWRLNFVRIFRLIRNGHELNERDYEYADQILQPIMVHTGVKAYMPNDEMLIIANRSSNTVKRRLCLPNSIGVVDSDYYNNPNNEGELMVQLINYGVRPIHIKKGERVAQGIFMKYLRTDDDAPVSRQRIGGFGSTKK*
>EJDMBOBF_00893 group_21540
LFKHDLKSHNFYLNNDEIPEYRLHYNLIKGGKVMAIDHIFINPEIKSNLVNELIKFALSYARANHLKVMPLGPTILAYFQENQLSLANLVYKPSLR*
>EJDMBOBF_00894 tmk_1
MSRGIIILIEGISNSGKTTLCNSLKNKANFEIIPEAIRYLENRLNDCGDNILFVPENSNQEVLNQELLFDIEFEKLYDANFLAQKGENVVIDKSAFSILATANAFQSSIIQGTYEIAEKFFHEYEKKIARFDLAKPDLSILLKADLEISEERNKNRKHKLLNIWTSPITRFKQERVLESEFEKINNKMILDTSNMSKEEVYKQVIETIKRDRKIVCVRMNYSLI*
>EJDMBOBF_00895 group_16803
MTTKLSHTEKINTVKVTSSNVISKFGDILFDYVNSVFLSSVANGGLWLSLYQSSEVFISVIFNFLGGVLSDTGNRKKIIWHCDLISGLVCILLAIFIPHVFFIYAIIIINIILAIISSYRSPAYKAVFREIVQKEHLNQVNSVLEIAKQVIQITGPIGALIIAHFFGNRFALIFDGISFIISGLLIRKLTILSAPVKKKSSKKTFSQIREGLNYIFHNREILIIITFSSIVNFVIAGYNLILPFSTYAFSDSHLKAYAVLLTAESIGGLLGATASTLIKKTPTTNKLLFLIFLDGLALMPSERIYHLSHSIILVAICISLFNFFLSIFNIQFMTFVQVRTDMNYIGRVFGTIFSVAILFMPIGTFFFKFAFNLQNPNNYFVLGSLLTFISIITIILNTIFKSKN*
>EJDMBOBF_00898 group_15088
MKELIGNDWDQVLEPVFSSASYQKLHNFLKEEYASKQIYPDMYHIFTAFKLTSFKDTKVVILGQDPYHNPGQATGMSFSVNPGIALPPSLKNIYQELYDDVGCLPVKHGYLKKWADQGVLLLNAVLTVPYGHANGHQGKGWEEVTDQAIKALSERGEVVFILWGKFAQNKIPLIDESKNVIIKSAHPSPFSARYGFFGSRPFSRCNAALAKWGKRAIDWQLPVEVKVEK*
>EJDMBOBF_00899 group_18146
MKLILLFNQQKNYGQIPVVDQTEKIQFFIQGKLHNSNHTLFLTDLNHKEIGRLYQDGRNLLTSYTIDIIDYELAQVKQVTNVELPMFLTKKNYLITGSTKKGSYQFRSTFKIMASCESMVIDSGLALVCDIKSYQDIPYILLITGLFSQWSATPLELPQFKFNNQLSTNCN*
>EJDMBOBF_00909 group_8915
MKKNQISLFSGVMLALSSLIGSGWLFGAGSAAQVAGPSSIISWIIGAAIMMLIAFNYVELGTMFPESGGMSRFAEYSHGQLLGFLSAWANWVSLITLIPIEAVACVQYMSSWPWSWANWTRGFFHNGTITNEGLWAVYLFMFVFSLINFGSVKLLTRFTSLIAVFKLLIPSLTIIFLILAGFHPSNFGSSAATFMPYGTKGIFQAVTVSGIILSYDAFQTVINLAGEIEKPHKNIFRGVWISLSVTAIIYVLLEVAFIGAVEPSMLAKAGWHGVDFASPFADIAILLGLTWLSVLLYMDAFISPFGTGVTFVATSARTLMAMTKSGNVPAFLGRVNKKYKTPRYAMVWDLVLAMALVFFFRNWSELATVVSVSTFVAYATGPVAAISLRKLRPNFNRPFKSVHLKWVAPVSFVLTGLVIYWAMWPTTIEVIFVVLLGLPIYFYYQFKKKTKNFVQQFKSSIWLLTYLAFISVISYMGSNAFGGNNTFKYPWDFVIVIIASILFYIWGVKSSYDGEDLKDAEKVNKDVKVDD*
>EJDMBOBF_00913 group_11538
MKTVTIRNSLIFIIYGLLLDYAIQQVMVLPFYFIALVSIGCIVYLLLKNSSRILTFTIWNVLSLMLLIHIIHSNLKYELGEIVFLLLLIIINRQKQNLFTFHFQLITLVIMSLSIIFLNSKLNIFNASIVAGLFIIGFGVVLFLPKEKSMVFLLLGAILSLVTRFLIGMTQGVTTAVLYFLVIALWLHLDQLLLYSLAWLKQKHVTFDANVIQWSSFVLTFLIGLLGLFATNLNYVSGVSGIWILYSVFMARAKDKFIYFDFSLVITLLLILKINSTIFAIAILVLELLKLVLKTYSQPLPKMYFSLLSCAFIGILALQGTVIVNYRLFIFVLLTFIATILLRLEKGISKLGLVFIQLVLMFVLPLTDSKAVLAFFLAVGIYILVEEVLLLAFKRKISKITSNF*
>EJDMBOBF_00924 group_21543
MGFIEFLVVVLILAIIVCVLFALLKLFILILPFILIIAGLIWLYIYFLKRKIRHEISKEMDEDYKMSWDDFVSYGKNTTKETEGHHRKPARDVTTEDVNDK*
>EJDMBOBF_00929 group_18149
MENLTSLAGRQWIISQDDSSIFSNCEKIAGIIDGICQRCGSYCDTKIAEEILYCRECIGLGRVSEKDYLIRDLSNKKFPKQGDLLTWSGELTTRQAKVSQEICDAFNKRQDYLVHAVTGAGKTEMLFACLKLCLEAGLRACIATPRIDVVNELFPRISSAFSNLKIGKYHGREYKDYEEEQLIICTTHQLLKFYHAFDLLIIDEVDSFPYAPSPMLHFGADNAVKTDGMKLYLTATPPDDLIEQIKHKEITVSLLNRRFHGGLLPVPKEKLFLKPFLKKMQLNKNLLKEIISVIKAGHPLLLFVPKISEIPVYLEALQSCHELKGVVIKGVHAADEARIDKVQEFRDSKIDILITTTILERGVTFKHVWVIIVAADDRIYTRASLIQIAGRVGRSSDDQNGLVLFCYHKYTFPIRQAVAEIKRMNR*
>EJDMBOBF_00934 group_21544
MNLPNRLTVFRIILIPVFMLVLILNFPVGNLEFANVKIPFSQILAAIIFAGASYTDYLDGHIARARGLVTNFGKFADPLADKMLVMTAFIFLVSMAKASAWIVAIIVCRELAVTGLRLILVENDGEVLAAKMPGKIKTVTQMLAIIFLLLGDIFFIGTILLYICLIFTIYSGWDYFYQSRDVFKGEL*
>EJDMBOBF_00937 group_12775
MKKLDIEKKTFSSGLTAQVVLRKGFKQKFFGIIVDFGSSDKQIPGAAHYLEHLLFSKKSGDITERFDEIGASTNAFTSYNATMFYANSIDNISKIVDLLFELVGDPNFSKKSIDKERPIIDQELAMYRDEPTWPISDSIMKQLFGDSNLGLDIGGTSQTIKKINSRNLAKIYQENYTANNMHFIAVGDFAPSAVTRLFGQIKKLDKQYLQSGQKREHTFKPEMGNLGLKEFKNKTEVPYFCLGVKLPDFKKVLVNNDLGQILVEIMLESLLGENSSWYQDKMVHGELTSPLQFGVNYTRQGNFATILGINNGNSLLNNVKETLFSSEKTAEQMDELKDLFEMQKKVSMATLLSAFNNLSELGFELAEEAINGENIFDTIKLLQQMNFEKYWQICQDLLAESETCSVFSTVE*
>EJDMBOBF_00938 group_15378
MDNNFFITENENLTKANIGFFLKMPLTGHNLAMASLLAKMQINSSQYFNTINKQARALTDLYNMTFDVAPQLYGRELILMYRLSYVEPLEVMDPEYSYEKIIETFSRIVRYPNLNSKVIKLVQNQLFNEYQELMASPTSYAWEHFFKKWYHDQPDFAHGIMGPINEILEADKEGLDAYTEALTTCPAAMIGYAKNSKYVVKILKEAFSDYDFNAKFASSNLVIEALPDPFTDEEKRGFAQAQMLLGFGYNGQLNKKERLAGKFLARYLAGDDSSVLFRKIREQLGAAYAVDADNYVNNSLLLVSAGVNHDKLDQASQIAQEEIEKVKAGDIDEAIFKKVKKAIYNEHQYGLDRAGYRIMLQLRALLIPEYSFLDLGKSIRKIQVTDLIKLANKLTLNESFYIK*
>EJDMBOBF_00939 group_11722
MPRKKKKTAKSKTVAQKELRWAIFGIFLVIYALLTFAKLGLIGKEFANVLRFFIGDSYPILAFLFLMFGSVMLIYSKPPLIGFKRSSGLFLAYSGLVLELAANFFNRLDVFNGFINVFTKTILAEFSRGNLTESVGGGLIGSFYYNIFYPLLGNLGAVILGLILLISGLLMFFDVKFVQILHLFQSSSQKFIETNKDAGIKLKDKYVEARDNYLQNRDNRKNLQDPLANNDDIFPDTGDMQVQSQNDLDVIPDLSKKTTNEQPVQSEPEIEIPTNPEEHDLPKSHAFAEEDQKMKMELGNVDHGEIKPTHVNSNYQKPPLDLLAPIKKVDQSSDKNLIRHNTQVLESTFKSFGVEVNVKKAILGPTVTRYEIQPAVGVKVSKIVNLADDLALALAAKDIRIEAPIPGKPLVGIEVPNKTTSAVSFKDVMLNQDNKSKANPLDVPLGKDVTGTTISANLTKMPHMLIAGSTGSGKSVAINTMLTSILMKANPDDVKLVLIDPKMVELSVYSGVPHLLIPVVTDAKLAANALHKTVKEMERRYKLFAAGGVRNIGEYNQKVIENNQDKEKPVMKKLPFILVVVDELSDLMMVGGHDVEDAIVRLGQMARAAGIHMILATQRPSVDVITGLIKANVPSRISFAVSSGVDSRTILDQVGAEKLLGRGDMLYLPIGAAKPERVQGAYISVEEVEKVVDWVKSQQEADYNEAMMPQKGEESSNNDNNDEPEDEFYNEAVKLVTKQQSASVSMLQRRFRIGYNRAARIIDEMEAKGIVGPSEGSKPRQVLVQPKMENDNGQ*
>EJDMBOBF_00941 group_16472
MTNHIVLFEPLMPANTGNIARTCAGTETVLDLIEPLGFQLDNKKMKRAGLDYWDKVEIHKHDDLKAFLETLGPNDEMYLISKFSSKSYTDVDYTDENKNYYFVFGKETTGLPETFMREYYDRNLRIPMSNHIRAYNLSNSAAMVIMEALRQQGFPHLEKSHHYENDKLKDDYNRHERYERNLGDE*
>EJDMBOBF_00944 group_16712
MKVFIGGYTKKTSKGIYQADLTIKDGQASLGNFTNCVELNGPTYFKKCGNYLFSIAKNKDEGGISFFQLNPVKLINSVFQPGASPAYLGINEDKHLVYTANYHTAYLSVYHYDNDGVSLVDQVKHDSFNLGPRPEQKDGAHPHFFDETPSGKLVSCDLGNDSVDFYDLKDGHLVHLARYLNEAGFGSRHIVFNKENNYFYVAGELSSKINVVKYNEKTWEFENIATYRTIPDDYTDHNGVAAIRMSNDGKFLYLSNRGHNSITVFKIKADHTLELVQRISTFGEFPRDFNWDSSEKWVIATNQNTDNATLYERNSEMGTLAVVQKDVAVPEGTCVVFSKE*
>EJDMBOBF_00946 group_27458
MFNLLLVLLIIWLLFKLGIGLFKILTFLLGIIVIFYIASFILLPILIIFIIGLGITTLSKDFL*
>EJDMBOBF_00947 group_24012
MVRKLLNRFTIIVFSLILFAGMSYLTSQNVSATTSSNSIMKKVVNSNKNLENRNRDDNAAARDNLNFNYNSTLPTSNITQSNIKKILFKTITFPQTFIKFATKLPQTGLQKSEVSLLGIIVLIFTSIVGYHGFFKKNDKE*
>EJDMBOBF_00948 group_17521
MKIFKYIVTEKDPKRLGLFLSKKKLSKQVIVNAKHNGGMLLVNHRRRFTNFMLKNGDEVLFVMGKEKVNEFLKPSNKPIEIVLETDNYLVINKPANVLSIPSRYEDGDAVVNRVMGYFSKKKSSEQAFLKPHIVTRLDRDTSGLVLVGKNAVAHSKFSELKKDVFVKEYHAIVHSNFNPEEQAGLIDAPIGKIDDSVKRYVIPNGQKSLTQYEVLAQKEGASLVKLRLFTGRTHQIRVHMAHIGHPLFGDKLYGIDDNFARQALNCSHLSFPDPFTNEEKIVEVSDPQDMTDLWRNL*
>EJDMBOBF_00950 group_19520
MTDWETFLWPYNEAVQELKVKFRSLRQGFLTRGEHSPIEFVVGRVKTVDSIKEKMQRRIISPEVIETDMQDIAGIRIMCQFVDDIYKVVDLIHERSDMEVVEERDYIHAAKPSGYRSYHMVIKYTVFLPEGEKTLIAEIQIRTLAMNFWATVEHTLSYKYQGKYPEDVSKRLKSTAEAAYKLDEEMSVIRKEVQDAQKVFNQSKGKEQ*
>EJDMBOBF_00952 group_23380
MFEVFMFVNPIGTCCYQTEQTIMKTMKEADAITRYHLIPLANMKTIQSDLIRKHKCPTNLETYNHASEETFTALKDYHAIKMAYGNKLARKYCLAVQHNINDLNKEYDTNLFQDLVEEFGLSLSKIKSAQMSAYLSESIAADERLAQKWHITDTPTTVIFNDEDENSGLIVEGHLLHDELLQIINGNESPDFNELSASLIKLHSTNLRLL*
>EJDMBOBF_00953 group_18150
MYAALLNNKLVLARAEEARVQNKITSLNQEKYFCPRCRKKVILVLSEKRLPFFKHQVGQVGQQGEKEEHYRGKINLKTALVAAGFPAKEEVPLAKGELRADILVNSQLAFEIQCAPLSEMEFAHRHGLYKKEGIIDIWIVGRCHYLSNYLNQRQTIFLRFNQKWGFYYLEIDSERELLTLKYQILQEPLTRKIRYQVKRFRIDEVGISKLWQYKPQFIQYQLNKNNQKSYLLKQVQMQTKLGTRIAEQLYLRRISLNDLPDYLFNSWRSPGMRTSVEEYITKTATCI*
>EJDMBOBF_00954 group_24013
VQVEKINENTIRVHMDSEELKSRGIRMLDLLGNKSEIQDFFYSILREVDTDHSFAGDNQPVTFQVMPNEGGLDLLITKYNKADADNIQKQLGNLLGMGNNSRESNSDPIERLNKGLGISENYDKDSVTKEVSNQANFLFSDIDQVVQLADSLPTDKVAASLYTFKDHYLLQMNNLGSDEDIDSGSVWSVCLEFGTVADNKTLNLFKNNGKCLIKQDALADLLSYFK*
>EJDMBOBF_00962 group_10726
LTAIEKQIELILSLNPNYSEMDKIYLTNHLLSLVGDEALNLPAAEDFLKNLDSLVEVAVTNKKIADTLSAKQILEAQIMDLATPSPSQVNHVFWDKYQAGAKRATDWFFNLSKANNYIQTRAIAKNIVFPAKTEYGDLEITINMSKPEKDPKDIAAAAKLKNAGYPACALCMETEGYAGRNNFAARANHRIIRFLLGGKVWGFQYSPYAYFNEHAIFLDEKHEPMVINQTTFSNLLAIIDMFPEYFVGSNADLPIVGGSMLSHEHYQGGRHVFPMAKAKIETELNLSDYPDVKAGIVKWPMSVIRLVSSDKGELINAAEHIRKIWANYTDEKVNVRAVTNGIKHHTITPIAQKVAGKYQLDLVLRDNQTSDKYPDGIFHPHADVQHIKKENIGLIEVMGRAILPARLKSELNEVKKYLLNQPNQLNPIHKTWADELSQEYSWNETNADAQLQVAVGKVFARVLEDAGVFKRDKVGMAAFKRFCEKI*
>EJDMBOBF_00963 group_20858
MAIAVLGGAGYIGSHTVKQLLAAGEDVIVLDNLITGHRKAVDRRARFYQGDIRDFKFLSSVFSQEKVEGIVHFAAFSVVPESMKNPLKYFDNNTCGMVTLLEAMKQFGIKRIVFSSTAATYGEPKQIPIKETDPQIPTNAYGESKLAMEKIMHWADLADGLKFIALRYFNVAGAMPDASIGEDHSPETHLIPIILQVAAGKRLNLQIFGNDYPTKDGTNVRDYVHVLDLADAHVLALKYLEAGNSSTAFNLGSATGFSNMEILQAARKVTDKEIPASIGPRRSGDPSTLIASSEKAKKILGWKPKFDNIEKIIETAWKWHENNPEGFGDRN*
>EJDMBOBF_00964 group_18209
MKSTNVKKGFIEQFGKEAEHAFFAPGRVNLIGEHTDYNGGHVFPCAITLGTYAAVGSNNQDAFLLYSDNFPDVGVVKIAFADLTKEKQGLWTDYFQGIAQVMQAAGLEYSHGLDVYISGNLPDGAGLSSSASLEMLVATILNELFEGNFAPIELVKFGVKVENDYIGVKSGIMDQFAIEMGKENQAMLLDTNTMKYEYLPVEMGDNVIVIMNTNKRRELVDSKYNERRSECEEALARLQKDLSISSLGDLTEDEFDENTYLIYDPTLIKRARHAVFENVRTLNAAKALQAGSLKELGKLISASGVSLAYDYEVTGKELDTLVTAALKQEGVLGARMTGAGFGGCAIAIVNRDNVENFINKVGRIYREKIGYDAHFYVANIADGAKQLS*
>EJDMBOBF_00965 group_19632
MANLSKDMSKTKIVRPAMLVCGLVLSFAMIYIYSLDLNYTISTKLAYIWGVIILLIYGMCWRMGTKNK*
>EJDMBOBF_00966 group_8924
MKYNQYALVKTNFDQKVKELTEINFLPSDYADYSFADLFKYLFKKAIVEAKTNASKEAKLAEFAVNNKTSLADFLKNNPSQITVDEFYCAALQLLGYHIVYDYEFDKPTDLMKKNALPIFGDINNKEDLISAFYLLLNTRAKNGQTYIDTMAGLGYFTQFYGQNKFMFFNGKSLPVFNTSKVIREVVYVESDLDTDQDGESDLLQVTIFRVPESNVGLKLPALYTADPYFGGIIDNVKRNHNVDENLSDASSWSNPQYKAMPTVPAKKPSDNTSQASEVAVHKAAYTLNEYMLARGFANVYAGAIGTRGSDGLRITGSPEETESAKEIIEWLHGDRIAYTDRSRQTEIKADWCNGNVGMTGRSYLGTLQIAIATTGVAGLKTVVSEAAISSWYDYYREHGLVVAPEACQGEDLDLLAETCQSNLWDAGSRLKVQAEYDQMQKDLLTKSDRTTGQYSDFWEARNYRHHTDGIKCSFISVHGLNDWNVKPKNVYKLWQKVSKLPIASHLFLHQGPHYNMNNLVSIDFTDLMNLWFVYELLNIENGALTQWPKVMIQDNLEADTWHEEADWSGEGSEAVYYLNDDMSLNKNLPGHTAKSFTDLGGKEFKAAKIPESAWEYQFICGEEKWAKASLRFTSDEYAHPITINGRPRVRIRVSASLAKGQLSCALVELGKRKRLTATPKFIMPGGQELGYRFGVDTLQEFMPDKETKAKLICKGHMNLQNYQDMKRPSQIEAGQMVDLDFLLQPTYYKMPRGSRLALIVYSTDQAMTKRPLEEETYTIDLAHSALSFWQK*
>EJDMBOBF_00973 group_4828
MLSKNNKKQYNLKHSNGQQHFSFRKTTVGLASVLLSTTLYLGVNSGFVVQAADNSITVGSTSNDKSEVDKSILQSAYDNAINIQKTDVKYINETDISKKNTYDDAINNAKTVIENESATSEDVTNASQKLLAAYNALTGINENTNKTQTLNSSSIENNTLSSNALETSLASTTLEQNNQINPDYNGDFDSEGMHFESLPDYKISYTQDEYNQYTHPTGWQTIYNEDGTVYGIVYRYKMPKNDEEAEAEGLSQKLNVYDLVQQIIVTDPKTGAKYKGVARVDPATTENNKLIYVDGTEPDADGRYKRNGHYVNVLSISGNRDGSLDQAQDVTYDTRESYDNNFYPDQKEWTVANDPKDHTKQPSDYADDEYGNGNYLKLSQFENYSKSGSSNEPRGDIYVGGNVQIVNSNTNEYYLALGVTTLKSAIDKKGFDNSVMRYILPIYFLGTNGEAAPAQETNKDELQKAVEEKPAVEKTASYENASEDAKKAYDDAVAEGQKVLDDANASQTAVDEAKAAIDKAKAELDGKETQLDEILNLFDKTLVEDLNNLTDEEKNQVEANIRNANSNKPISSIVVKDNGQTIVNFENGAQKELTPDQTIIKKEVTNTEKKTEQTTPVNESSVNKDALKNEINNKDQIKSSTVYTNASSSTKKAYDDALEKAQAVLADKNASQADVDTALANLNSASQKLDGKDSPETSSTTKNSINAKKLPQTGSQNETTRGWGLSLLALALVMLGFGKKRKKN*
>EJDMBOBF_00974 group_15385
MFSKNNRKQYELKTANGQQHFSLRKTTLGLASVLLSTTLYLGGSNSLVQAASDTATNTESQTATSQSIENNNEEKVDKSQLQSAYDNALNVQKSDKYTNETDASKKSAFDSAVANAKKVLDNASATSEDVKNTISNLESAASQLTGTSQTNEAVNTTETKTSTNDTDTSAAMTTTTLNVSSLSKNSILSNNALTTSLVADTSNQTVKATNPGYSGSYDSGNIHIEDLPNFKISFTQDNYNGNTGWQVIYNQDGTINAVVYRYEIGKVTSLNSSDLAKQIVLYDPKTQYQYTIDSKLNAHQDGRDGAQRCVQNSNSRQYTNFMDVLLYKPDRNEYWGLQPVDIVTKNSNNTYGSLKLDDYTKYAESATSDTKREPITLDGKNIVNNSYAENYIILSTNNGTYVVNYLKDDAFKYMIPLYYVGVDTIAPTVNKDDAVSKVGGTTKSSIVYVNSKDALDPNKVISATDNGTPDADLIKTIELKGEDGSDITNISDIKNEVAYTVTYTVTDKAGNSSSFTLDKKYVVGTKVAPIVNSDTITVKKGDQLTGDSVAQMVYSNYATLKDQQQSFNFQFTDGGSTEKAGQYKGQISTGGITTDLTINVDDPELDQAKKDALHAIDQMKNLNDAQKQAAINAVNNATIASEAKTAQTNAETTNNNMGSLKSDDNLTNPIDENSSTFQNADKTAQDNYKKALSDAQQLTDISKGTSEGASSDPQHV*
>EJDMBOBF_00976 pbuE_1
LKYKLQSIMFVLVAFMLGCNEYMVVAVLENISADLKIQISLLGILVTVFAFVYSICTPIISIVFAHVKRHLVLFGLLVVFIIANTLTALAPNFYVLIISRILSGATAGSIISITIIMTNFIAPAEKRAGLISWVYSGAGIANLLGVPVGNKIAEIFSWRYSFAIITILSVIVLLLLISLAPRNTPQITAKNTSKNTESIHNTDKQDFIKDIRVILTCAFIVFACAAQFSYYTYITKLLTKYMKFSPASVSTLLFILGVVAIIGTKLGGFFADHGNMKNMPYLYLFMTPALIIVGLTMHIKILAFVLVALMVIVSNSFGSSVTVYLLDIANNHYPDALDLASSLTPVFSNVGIAIGSLASSLAIPYLTLGHVVFVSAVFAALSLITTVLQLKQKHI*
>EJDMBOBF_00977 group_21546
LSLVFIEPAKLSDLADIMEIINSSKKFLKDSGSNQWQNGYPDEAVIKQDITNEDAWILKVDGQTAGYAAIIIGEEPTYAEISHGSWENNNDPYATIHRLAISSKYRGQNLSGLMMSNLISAMRVKGIENYRIDTAPVNKIVQRIAEKNGFVYRGMIEVDNEPVDPERVAYELNLRKYE*
>EJDMBOBF_00978 pbuE_2
MRYRIQAILFVLVAFMLGCNEYMIVGVLPSIYQDLKIPLSLLGLLVTLFAMVYSICTPIISIVCNRFKRHNVLFILLTIFLLANTWTALAPNFISILLSRILSGSTAGAIISITIIMASFIAPPAKRASLISWVFAGFSIANVAGVPIGNKIAELGSWRNSFWMVTILTIFIFAALIVYAPRDTPQLNIKNDTSKKSHQGGAAFIKDKRTILTCLFIVFVCAAQFSYYTYITKILTESMGFKTELLSPLLFILGFVSIIGNKIGGYIAGRGNMKDIPWLYLFMAIALVVTGFTMQLRIFAFILIALICIVNCSYGSSVTVFLLDIASHSYPQALDLASSLNPVFSNVGIAVGSLVAAQAINFISIAQIVFISAIFAFIAFILAMTIKYLIR*
>EJDMBOBF_00979 group_18151
MKKVAVIFADGCEEVEGLSQVDVLRRLGLQADMVGLTSKEVLGDHKIKLTCDKVVDDSLLDYDLVSFPGGLAGAKNLAASQKLAEIMQKRHQAGKWIAAMCAAPMALGKYGLLADTDFTCYPGFEDEISIDCPTGRFHEDIVVTDQKQKVITSRGPATAWAFSYALANALGVETAELEKGMLYNYLKENIYIYFFHHIYIYFFHH*
>EJDMBOBF_00980 group_18152
MVGEILVSIFLIGAGILAGIVSVVSSMASLVSYPALLLAGVAPVYANVTNTAALIFTGLGSAVSSMKELKSSWHKYIKYIILISIGAAIGSFLVVIFPRKIFEKLVPFFVFLSAFLFLMSGKKSTYQRKANNQFLAKIEMFAAGVYTGYFGAAAGILMLIALLSVSNDDFVVVNSVKNVIGSLGNLIALIIFLFTSKVYWIKAIPLAIGLFIGGFLGQMIIKYLPVKAVRIITFIFAIFLAVYLGWQAYR*
>EJDMBOBF_00982 group_15393
MRQNKITSKYFFVTALNIIITLAEFLGGIFSGSLALLSDAVHNLSDVAAIVISFIAHLIGQKDRNKRKTFGYQRAETLAAFTNGVVLFVISFFLMIEAFERFSQPQEVKGKLMLIIAIIGLIANGISMLVMKSDSAHNLNVRSTFLHMMSDALSSVAVVIGAAMIYFWKSSLIDPLMTLLVSIFVMFEAYKITRKAANILMESNPNVDLDEIKKLVLTFPEVTNLHHLHVWRYSDDLIMMDAHINVTEKMSVVQLEQLYMKIGHELKEKLGINHVTLQAEYQRGIKESMIVLNKDD*
>EJDMBOBF_00984 group_18153
MVKLVLVRHGESIANAKNIFTGWNDISLSKRGIDEAKVAGELIKDIPDFTPTHIHTSLLSRAIMTANIISEVNDFLYLPITKTWRLNERHYGALRGINKDKAREIFGVEQIKNWRRGFDEVPPLAQDSLNDRRYNMIDPHILPKAESLHQTQKRLMPYYHEQVASQLIQGKDQLIVAHGSSLRALIKKLESIDNHDIVNLEVPNAEPIVYTMNDELKIIDKKILS*
>EJDMBOBF_00985 group_19702
MRKIFLLRGAPGSGKSSFIARHHLQPYAISRDSIRLLLADLTVYYEEEADYLHQVIPRHVNVRTEQLVDNLVEHKMSYGETVIVDGTHIAPSAIEHFKPLVDKYRYELFVVDLMQNNTLDNLLKRNQTRMHYDWVKPEVVKQMFNTYKAHPEVPEWAKMITPNQMERALSQRESNLDHFEHVIAVPDGVKEEDFPHVHISNFYFSFNDKFTEKYGTYRNVISIAKTREEAIEEFKLPYFVFKFHHKHFLISAYPIRNEMLDPIRKVKGVWTYSTGLYNLADFVKEFPENKQQHVHQFNLSKLDNSRLLHIW*
>EJDMBOBF_00986 group_7418
MAKEISQAAIENFKADFASRKDARIAARAAQTNGIFKASQDTQTQIDLNPTFSIEIETGKVADQKASGRCWMFSALNTMRHPLQKKFKIKGFELSQNYTNFWDKFEKSNWFFENVIATANQDLGDRKVSFLFATPQQDGGQWDMLCGLIEKYGIVPKSVYPETFSATSSTALNDTLNTLLRKDGLKLRELVKAGKSSEEIESAKDEMLNEVFRVLAISLGVPPKKFDFEYRDDDKNYHIDRDITPQEFFKKYVGWNLSDYISTINAPTTDKPFHKVFSVEYLGNVVGGRQVRHLNLPIDEMKELIINQLKSGEVVCFGSNVVKDSERRAGLLDTKLYRRDELFDVDFSMSKAEKLDTGESLMDHAMVITGVDLVDGKPTKWKIENSWGEKAGFKGYFVMSDDWFNAFVYQAVINKKFLSDELKHAFEDGSKNPIQLLPWDPMGALAMEF*
>EJDMBOBF_00996 group_12779
MKILIAPDSFKNCMTAQQVANVMKKGLSRVFPAAEYTLVPMADGGEGTVDALVSATGGCYFQVQVHNPLNQVVIAKYGFLGDKETAVIEMAAASGIQYVNKETMNPMKATTYGTGEMIVDAVNHGAKQIILGIGGSATVDGGSGMAQALGVGLLDKNGQAIKLGGEGLEQLAHVNLSQVPEQIKKTKIYIASDVTNPLTGPQGSTAVFGPQKGATEAMIPILDQNLHHLAQVVKKDLELDYEAVPGSGAAGGLGFGLLAFTNSKMEKGIDLVTHFARLAEKAKGADLVITGEGSTDFQTKFGKTPYGVALTTKKVAPQAPVIVLSGNIGPGVKSLYENKVIDAIFSTPSGAKSLEQAIKDAPKDIALAAEEVGRLIRSVIK*
>EJDMBOBF_01003 group_9863
MIYTPSTRWDAQFDVIVVGFGGAGAGAARFAADNGAHVLLIDSAPEGHEGGNTRYSGGAFAWGLDSQKLADYYKQTYYPFKYDVRALDCFVKNITNMKEYAKKYFDIDSVATGRRPNGEYPEYQNANSMQSRSMNKGMYNGFFWKLLRKKVYERLDMITIWYESPALHLIQDAETNTTLGVQIKRKGQIRNIRAKNGVVLSCGGFENNQDMVQTYLGQGSLAPIGTLYNKGKGIDLAIEANARLWHMSNYDSHGLSLRNGDSREKFAYMINWKSLFNGSIFVAGDDGTRYFKEDEEDRHGYKYNHGNWIMIPNQNHPHIVMDQAQYEQLSNDTSAKSAQIKELISYAIKADSIEKLAKLIDAPLLPQAVKDFNFLISEKKRDMFLNRDLNTMRAFEDGPYYAIKVRHNILHTHGGAQRNEKCEVIDMNGNPIPHLYEAGELGDIFATKYLGANSIADLLISGKIAGENAARTRKLDSAVDAITGASLIPELHSDAQITATNYETKENQAIGISSNGISDFPIVVRVTGNKNKLEKIEVLQQKESPDVGGLAIPKLTKAILQDNTADVDSISGASATSGALKEAVKEAWNKLD*
>EJDMBOBF_01015 group_16726
VVILIIALGYTLRIKDWFADTFSGNISKLIMQIALPASIFVSVQKNLTKDSLGQLFEGMLIPALGVFLTYIIAFLLIAMFRIPAGRRGTFINTIANANTIFIGMPLNMALFGNKAMQYFLIYYVINTVSTWAVGIFFMQGDAMPGKAKEQASFNWKKLLPMPLVGFIVAIVWLLTGLKLPDFATNTFTYVGNLVTPLSLIYIGIMLANIGIKNIKFDLQTILAVLGRLVIAPAVMILLIRVVAPAMGLHLAHLMANTFIIQSATPALAVLPILADQGNGDKEYATNVVALTTLLFVIVVPALMLIAG*
>EJDMBOBF_01017 group_16730
MKNINRFFKLDEQGTSFKTELIASLTTFVSLSYMLFVVPNILTASGMGKGTVFTALVLASALGSIVMGLVANYPIALAPTLGSASFFAYTVCQGMKISWETALAGVLVASLLFVLITIFKLREIVINAIPQDLKYAISAGIGIFIAFIGLQNGKLIVNSDSSLVGLGSFSNPAVWIAVFGLLVTIVLMCLGVPGSIFIGMVVTAIFGILIGQIPLPKEFISMPPSIAPSFGQAVTHLGNVNTVQMAIVVITFLLVTFFDTAGTLIGMTQQAGLANKDGKIPRIGKALMSDSIGMIISSIFGVSPLGTVVESSSGIAMGGKTGLTAVFVGFWFLIAMFFSPLLTVIPTTVTAPALIIVGVLMASNLAKINWDKFEVALPAFLIVLGMPLTYSISDGLALGMITYPITMLASKRGKEVSPIMYGLFFIFIIYLWIINI*
>EJDMBOBF_01018 group_19017
MNIIRNHFDLDKLGTNIKIEFLAGLTTFVSMSYILFVNPNVLGVSGMDKGAVFTATALASALGCFIMGLASNYPIATAPALGINAFFAYTACLGMHVKWQTALAAVFVASFIFILITMFKLREKIIDAIPVDLKHAISAGIGLFIAFLGLANAGLVEASKSTFVTVGSLKNPTVWIAIFGLFVTIILMIMGIPGAIFIGMVLAAVFGILTGQIKLPSAIISSAPSIAPTFGQAFKHIGDINTMQMWVIVLTFLLVTFFDTTGTLIGLASQAGLMKDNKMPRVGRALAADSGAMMAGSILGTSPVGAYVESSAGIAVGGKSGLTAVFVGIFFLISMIFSPLLSVITTQVTAPALIIVGVLMAQNLAKVDWTKLEIAVPAFLIVIGMPLTYSISDGLSWGMITYPITMIAAKRGKEISPMMWVLFFIFIIFMWVLNA*
>EJDMBOBF_01023 yheI_3
LARTQVYESKLVLIDEGTSAIDSKNTQIILQNLLQSSATVIFIAHNLTPEMHKLFDRELKLTKA*
>EJDMBOBF_01025 group_10794
MWVPCDILPKSFDDEDKKYFGLSSDNYYVQFNFEDKEKIPLQGFKIHISATIHNYEGVINHCFEFCKNQKINFKYIAKRKEIEKNLNGFVCSWAIGKVITIYPTTHRFKNILLSLHNDDFFKRQQGVTIFSDRRYKDSELIFYRFGRLIGPGKEIVNPVTKEIEYYDYDSPTYKIPSWIKEPFPNNIDDLQQATKLYKEYIPIAAVNHKGSGATFIAKQAKEKREIILKNAHPNFFCENISIINLLKREKENLISLSDLDFIPKYVDDFFENKDYFLCEEKMEGIVASELRSLERFDFLNSKKRQDTLRFYRLLILDLLRKVDLLHKRKFFIGDISDNNLIINLNSGSVSFIDLAQSKYINKREPDDKVFFRTMGYYDKRIDDLSLLNQDKAQLVYLLISLFSRANMFLKLDNSGKTTIKFFKKYSSFYKIPQAFVTLIFKLYRNPTQSLKPLINELENADLSIEYHFEEKYDIQEIERNLKQTIFINQLKLKRAKEAYSKKENDSKDLFIGTLEYGSYEITKKLKKKIYDEWRINKIRMEGAVKQYSDLKSDDVIATLFCVIVYIKPELVDIQEYLKSVFNKFLIVSGKGYYLKITEGSSQVSPYLSNGSAGLLLCLLEIRQVYNTELYDSLILKLVKTLKSSEIPQRGSIINGLAGIVIAIYKYKTIFKDTAVDSRIWELVDLIPYYLYKNDKLLYLIDDTFGDVSVKFKDGNKGIVKIISDLKKNNFFNQEENL*
>EJDMBOBF_01026 group_7427
MTFLKLLKTNWLRAIIFIVLAIASASLVALGNSYLTSLGNSLLKYNVNIFITYILIFFLVGTLGEILGFIATYLFNKQVQAYLHQIRAKIVNKLFGQKEITKPTDVQNSLTNDLNMMNDNFLTPIYQIISSIFNIVFSIAIVFTYSWILVVLILILAVAMFVLPQLISKPLEKATVAVSENNKEYLDTIEKWFKGIAILKRYNVKAKLFQVLAKSSDKLEKANVNRSKKVSQTSIFNDLVNGSAQVLIIFTAGLLVVTKNMPFGAFFSIGNFSGVIFTGLFTIVSQITLIQSSKQLNQKITANMAAVDTTVASDSLADFATVSGQDLTLNFPNGEQLRFPNFEVKQGEKVLLTGDSGAGKSTLFKLILDELTPSSGKIVFKDKNGKLLKPNLNQIGYIPQDPVLFPGTIQENITLFNDSLNEKAKAWADKVQLGTDLTKFPQGIKTMVDLDKDNLSGGQRQKVVLARTQVYESKLVLIDEGTSAIDSKNTQIILQNLLQSSATVIFIAHNLTPEMHKLFDRELKLTKA*
>EJDMBOBF_01027 group_10729
MILANGLKISYLPQTFSTYTGTLKEFSEKKHITYSDLLNNLKKMGFLRADFTLKIEDMSMGQQKRVALAKSLVEDADFYLWDEPANYLDVFNQDQLIKLLKQTKPAMILVEHDKYFIEQVADKKIKLTS*
>EJDMBOBF_01028 group_10731
MSIIKISNLSFSYDNSDKVIFSNLNLNLDSSWKLGLVGRNGRGKTTFLNLLRGKLKGSGEISTNLTFSYFPIQIANPDNLVLYELQNQVNFEVWQLERELNLMQLNPDLLWQPFNTLSGGEQTMVLLALSFVSQNSFALIDEPTNHLDVANRRQVANYLKKHKEGYIIVSHDRDFLNEVSNHVLAIENNEIHLYQGNYASYEATKDKRDKYNQEKNLKLKSEIASLKKSARQIKSFSEKSEKNKNAAAHKNEIHADINKGFYGHKAAKIMKRSITMQQRVNKKITEKEGLLTNIEKAPDLLALITIKLS*
>EJDMBOBF_01030 group_19707
MTVIVLSGPIGAGKSSLTSILAEHLGSNAFYEDVSKNPVLPLYYKDMKRYTFLLNTYLLNKRLAQINEALSENNPNVVLDRSIYEDASFFKMNADSGIADPTECDIYVDLVHNMMEDVPGNPHKKPDLLIYINVSLDNMLSRIKRRGREFEQLETDPSLKEYYARLRNYYGPWYENYSESPKMVIDGDKYNFVDNEDDRKAVLELIDNKLKELGNL*
>EJDMBOBF_01032 group_13965
MNITTMLALIVSSTLVYSAPLIFTALGGAYSEHSGIVNVGLEGIMTIGAFSSIVFNLTFASTFKSATPWLGVIVAGICGLIFSLLHAVATVNWRADHIISGTVLNLMAPPLGVFLIKAMYDKGQTENISANFGYYNIPVLSNIPVIGDIFFKNTSAPAWVAIILSIVLWWVLYKTPFGLRLRSAGENPQAADTMGVNVYKMRYAGVLISGLLGGIGGGVFAQAISGNFSVSTIVGQGFMALAAMIFGKWDPIGAMLSSLFFGFAQSLSIIGSQLPFISHVPSVYLQIAPYVITIIVLVAFFGKSVAPAADGQTYIKSK*
>EJDMBOBF_01033 group_19708
MFKVNAETKKILVPLISIVAGFLVGAVIMLLWSYNPILAYTSMFSSALGNMNGLGETIREATPLIFTAIGFSIASSAGFFNIGLSGQAQGGWLAAIWIALANPHMPKYILLPYAIIVGTLVGAAIAGIAGVLRAYFGTNEVIVTIMVNYIVLYSCQYLMQNVMNKNLRVSTDATKTVSNNGTLRLDWLSNIFGGSRINAGIFLALIALVVFWFIMKKTVTGFEIKAVGLNPFASRYAGMSAKKNIIISMLLSGAFAGLGGVVQGLGTYQNYFTQTTSVDIGFDGMSVSLLGGGTALGILLAALLFSILKIGGLGMQTLAGIPYEIVSIVIAAIIFFVAINYVIGLLFEKKKKNYNQPETIAKISNNSVDGPAVKVGKGGEV*
>EJDMBOBF_01034 group_16732
MEKENTNIIEMRHIVKDFNGFKANNDINLTLRKGEILALLGENGAGKSTLMSILSGLLKPTSGEIYVRGKKVVIDGPNAAKELKIGMVHQHFMLAKAFTVLENIILGHETKRGIKLDFKTARKQIMALSEKYGLAIDPDAKIANITVAQQQRVEILKVLYRGADILIFDEPTAVLTPQEITEFIKIMKNLRNEGKSIILITHKLNEIRESADRVTVIRHGKSIGTVDVEGATDESLAEMMVGRHVNFKLPKKEAKVGKTILSVKDLMVNEDRGTLAVKGLTFDVHAGEILGLAGIDGNGQDELVEALTGLRHVKSGHFTIKGSDMTNKRPRKITELGVSHVPADRQKFGLILEMSLADNIALQTYYQKPYSNHGIINHKAITEHAKKLIKKFDVRTKDENLKAGELSGGNQQKAIIARELDRNSDLIIVFQPTRGLDVGAIEYIHKQLLAQRDAGKAVLLISYELDEIMQLSDRIIVLHNGQESGEVLPEKTSERELGLLMTGAHKKEGTN*
>EJDMBOBF_01039 group_9871
MSIVDHLVDKLNNNPAFVFTSVILVIISTLFLYLWIKEPRRLITGNIFALVVLIWGFWLSILIFKLTPPVIRYLWSVAFVVGILLILLLSSFAWLFLLWNAYFIWKYESHTLPNMLTLLMGFALIGLWLYQKFTHWLHLPPYLAPILGLAPTIATYLIIVMLSFIINVFLYQFYPKKYCENYLIVLGAGLINGTKVSTLLANRINASINYAKKVKKKTGNWPKIIMSGGQGPDEELSEAAAMAEYAIKAGIPREIIILENQSTTTLENMTFSKKIIEKDTKTKPYTCKFFSNNYHIFRAAILAKKANLSANGVGAPTRLYYLPNALLREFAAIFVLNKKRHIIVISLLTLISVISLVIQLIFH*
>EJDMBOBF_01041 group_5742
MKHQWKLIVALILGVVGAILDFALHMPHLTAIIDIAALLMALSMLREMVMDLKAGHWGVDILAIIAVISTVAVNEFWAAWMILVMLTGGESLEDYATSQADKELRSLLSNNPRLASKLVDGVVTEVKVDDLKIGDQVLVKPGSQVPVDGIILTGDSSFDESSLTGESVPVEKNVGDTIMSGSINGDAAITMQVTKLAKDSEYQTIVALVQSSEAAPAKFVKMADRYAVPFTIISLIIGISAWISSGDPTRFAQVMVVASPCPLLIAAPVALVSGMSSMSKNHIIIKSGTVLEKLSRAKTFAFDKTGTLTRNQLVIDRIVPETGIDKDELQILAASVEQASSHIIATSLVKATPKAKLHSVTDLEEVTGQGVRGKVAGKVVCVGKLSFVAPDKKLENINSTAIYISIDNKFAGYITFADQIRPETPDTISSLRTQGAQHIMMLTGDNSKVAQKVAAIAGVDDVRSSLLPAEKIAAVKGIKAENRPVVMTGDGVNDAPSLMAADVGIAMGAKGATAASESADAVIMVNDLSKVSDAVAIAKHTMKVANIDVLTAISIVILIEIVAFTGIIPAMAGAILQEVVDLITICLALLAKTTPKIMRNKKTTNLQKKTELRKIFS*
>EJDMBOBF_01043 group_15406
MNLQDLKYFHELVTQKSFTRTAERFNVSQPTITAAIKRLEAQFGSHLLIRDQSHKKIIITKAGMQLEQHAQAVIKEMAVAETELKQNAEEDILFGLPPIIGDHFFPPFAGKLLKEDILNHLNVLEFGSNELLKMLLAGKINLALLGLVNIHRSTDVKLNVLAKYPFKVIVSKDHPWAKKKGVYFNELAGHNFINLTEDFVQNRALRYLQEQNKVTLKTIYRSPDVAIIKSLVAQNLGISVLTSLAIDNTRDLVALPLLDDNTPNFNVVIATRNNYLLSKKEEQLWNILALS*
>EJDMBOBF_01044 mleS
MKAIDIIHNPFKNKGTAFTKEERKKLGLIGTLPSDVQTIEQQAKRVYDQYKIRPDGMQKRKFLMEVFNTNRTLFYYVLSHHIEELLPIVYDPVIAPAIEQYSEIFMLPQEAAFLSIDDTDEIEESLKNAADGRDIRLIVVTDAEGILGIGDWGANGVNISVGKLMIYTAAAGIDPSQVLPVSLDVGTNNETLLNDPLYLGLKHKRVTGEKYYDMVDKFVKSARKLFPEVYIHFEDFGRDNATKILDKYRNDIPVFNDDVQGTGIVCLAGVLGALEISGQKLTDQKFLTFGAGTAGMGIANLLFKELKLQGLSDEEARKHFYLVDKQGLLFEDTEGLTPEQKPFVRKRSEFENSEELTDLEAIIKAVKPSVMNYSRCLY*
>EJDMBOBF_01045 group_16738
MAANTERPIIFPISNPTKLIEAMPNDLLKWTDGRALIATGIPVQATEYKGVNYEIGQANNALIYPGVGLGVLAAKAKLVSDEMISAAAHSLGGLVDTTKPGAAVLPPVKQIHTFTQTVAKAVCETAIKQGLADDSVKDAEAAIRAIKWEAKY*
>EJDMBOBF_01046 group_12787
VGKWLKKVFRVCFLCLFLLATFYGAYYLYQRYEHYKTYETLLAKRPTLKKAQDGTSISAAWYKEKEFEKKLSKQYPWIYTLSFDTPALTYVGRNIPIPGLVSTKAYNFSKKKIDVATNMTPQGITFADKYMLITAYDGLHKHNSVIWVLNKQTGKYIKTLQIKGKPHLGGVAYDPVAKNIWITSSLNGESALASFSLEELKSNKGKKPIKYNNQMNLPGISRASTVTYFDNQLFVGFFNMYEKGTVSGYTIARSGNFKGSITTDEIKASTGSAAWSTATGSTSMDKQIQGIAFYQDKIFLSQSYGSQNSKLYIFPVSALNSLDEKNAERVIELPPYLEQITVENGQLICIFESGSKNYARSQIMIMDRTLSLNINALFSSY*
>EJDMBOBF_01047 group_27463
MDKTVKKKVLFLTKLAGWLCFGPIAIFWELYLLGYQPKLFLLGMMAIIFAFALSLLLSDITELCYNRSRMRRWVIFSVFFVSVIVAIPLYFAMKKLPKK*
>EJDMBOBF_01048 group_24020
MKKIEETEKKPSKGKAIASFMLKTIFYFVVLLALIYLYEYSGIDSVHFIYNEF*
>EJDMBOBF_01049 dltA_2
VITNIIKRIDQIAINEPERIAYDYLGKTNTYGELKQRSDDWAHKIDSLKLEENAPIMIWGGQTFEMIACFLGCVKAGHAYIPIASYSNAERLTMIQEVSQSPLVIAIDELPNVDLGNLAVLKPDEVENGKFSIDEDKFVKDEENYYIIFTSGTTGKPKGVQISHKNLLSFVNWELADYNLPENPSFLAQAPYSFDLSVMSLYPALVSAGKLVILPHDVTENLGQLFTTLPKMKFNVWVSTPSFAQMCFLDPTFNGNHHDDLTHFLFCGEELTHKCAETLRKKFPNSKIFNTYGPTEATVAVTQVEINDEILSKYDRLPIGKVKEDTEITIDESKGEKPGQGELIISGPSVSKGYLHNPEKTAAAFFNNDKKASYRTGDAGFFDGDMLFYRGRIDFQIKFNGYRIELEEINFYLSKNNLVRYGVVAPKYDKEHKVKQLIAQIELNEGVQDKYSEAEITKLIREDLAKNIMPYMIPQRFVYRDDMPISQNGKVDIKAVIKEVNA*
>EJDMBOBF_01052 group_7435
MSNRRRLWQIFGPVICAVLLLIAVLLFPWDRTYSANSIFEAATSQSDRIFKGQRMKQEALAGKYVPFFGSSELSRMDSLHPSVLAYKYNRNYTPFLLGGAGSQSLAHFYGMQGIKSQLTNKKAVVIISPQWFTKKGQDKNAFSLYYSNLQAINFLLDAKDSIATRYAARRLLQMPSGKSSETVKYALMTVASGQPLSESQKLVLQTRRRMLVNEDTFFSTFQLPDRVNKIKAQAKLLPDKYTINGLTKVADAEGSLHTTNNKFAIDNTFFKTRLNEKELKKLKGSQKHFDYTKSVEYSDFELMLKQFAHEHTDVLFIIPPINAKWAKYTHLSNKMYQKSVKKIKYQLASQGFSNITDLSKDGGKKYFMQDTIHLGWNGWIAVDKAVKPFMQKSYSNTNYRIDNYFFTRNWQNRTKVESIKTVKLSNKTVVPSTGSKKK*
>EJDMBOBF_01053 flp
VRQSLDNVGFEGSVLVIKNGKTYLNYATANKTDTSYLINSVQKFITGAAIMKAVQEGKLSLNDSLAKFYPTVPGANQVTILNLLQMTSGLTIDKALGTKPFISDKKNLEYAIKNTKFDEKMLGKASYSTLNYVFLSNILSDVYHMSYQKLITKSFINKLKLRHTAFSWANNKTLKKIDFVLGQQQLSSNGKFVTQKLDLNEIHGELGAGSLLMDNKDLSKCVKYILAGNYLSKSSIKALYNLDNSANISYSGGFYIHNTYFGSNGGDNGYYTFLRTSKDAKTVIIAQTNKVRGNFYELRSVMDQLMVALQK*
>EJDMBOBF_01054 galE_1
MRVLVTGGAGYIGSHTVNALLEDGNDVVVLDNLYTGHRQAVNKKAKFYHGDVLDTSLVTNILMDEKIDAVIHFAAYLLVGESVQEPLKYYHNNVSGMISLLKAMKTAGVKNLVFSSSAATYGIPKDLPIKETAPTNPINPYGETKLMMEKIMRWTDKADGIKSIALRYFNVAGASLDASIGEDHAPETHLVPNILLAAKNGTGNFTIFGNDYNTPDGTNVRDYVHVVDLAQAHVLALHYVVKNQKSDVFNLGSANGFSNLEILQSAIKVTGEDIPYTMGPRRGGDPDSLVADSTKARTILNWHPQHDNIDDIISSAWKWVQTHPNGFSE*
>EJDMBOBF_01055 group_13974
MEQTKQDPVKIRFLLLGSLIYNIGISFIWPLTTIYMHQYLHQTLTVAAIVLLLYYGTTLLGNAIGGAIFDKITPFKTILLGAIITSFCALAMFLIPSWPFYPIFLVIYGIGDGVVTTAINSIATTMKTHASSFFFNLLYMTRNLGLVIGSLLVGIITFLGPQAWFASAFTFFVVFTGLLLLFFRKLDQANLVQAAPTPIQRNFSSKKNFWTIISLVICMFFCWLAYEQWDSNLSVHMLNHGISTAEYSFCWTLNSALITISQPILTYFDSYLSKKINARLYIGFTLFASSFLILIGANNYSNYLLAMFILTCGEALAFPAVSAYVHAHAPKNQAGRYQGLVLAGTSAGRALAALFGAILLNHMTMPVLLLILASLIIISLINFILFNSLKQKDA*
>EJDMBOBF_01056 group_13978
LEKRIDPVKLQYLLLGSLIANTGISFIWPLTTIYLTTYLHESLTMAGIVLFLNSAFTLLGNLLGGFLFDRWHPYQTIASGVFIAAASSLALIFWHGWPFYAIFLLTLGIGNGILVTSLNSIATFMKSHNPSYIFNCLYFTQNLGLVFGSLIVGFVLPFGITYLFILAFLMFTSFEVIVITKYHGLNLVHGHNNQTKLNKVAKNHMNKAQFYQILAILNCVLCVWIAYEQWNSNISTYMLSINLSVQSYSLLWTLNALLIVIFQPFLTHFDDFLTEHLKGRLYLGFTLFAGAFLLLLFARSWTIFAISMALLTTGEVLCLPAVSTYVNDRADDSEKGYYQGIVQSVTSAGRAFGPLIGALIIDNSSYLILFIFCTFIVIISIIIFMLSNQLKLTHQRRNEVSDGTN*
>EJDMBOBF_01057 group_19710
MTKKIELDPETERLVSTYCEKMHVDFNTLTNKALKYYIVNKLSSKEVRQAKRKNETDTKLINDLFQSNYSPWMND*
>EJDMBOBF_01060 group_20669
MLWKLSFNGIKSRFKDYLVLFLGLVISSTVFYLFLSLIMNPVFLKSNMPVTLSMTQFIFGFGAVLLGIITLAYVNFANRFLLSMRKKDYGTYLMLGAKSRKIGNLIFTETLITGAISTLAGIVLGIFASQGVTVLLMKMVKIKLKSFSPVVPTAILLTFAFYLLVFFFAALFNRIKLVRTPVIKLLREEQSPVNVSHKKFLRVIFGLLGIGLLATGYIILFKQSLDVKLIVTSLFTISFGSYFLFKASLGLLIDLLRRYHKLEYKNLRAFTLGQLKFRLEEYTQILSVISIFFALALGAITVGLRFESYKSTYSATVYYDAAILKKTPKTEALLKQISGKREFNYNYKIGKHYVYFEKAEFEKQPFINKVYDTKKISSQSEAVTNLKTVKLTAKKSDVEQMNYLLQSLIGINKEIKFVSASNYQKVAGTVKQLTLIKTKNMVANYEKLLEVIKIQNPYPDELPPLTPMAYQMVTGLVSGFEFMGFFLGFAFLAMLASTLMFKVLTGAEKDRIRYQMIGKIGFRTKQIKRAIRHEVGALFFLPAILGICHVLVGLQLFKKIVISPYQDFWIPLLIFLVLYSIYYLVTVKLYQGIVLKKL*
>EJDMBOBF_01061 group_13981
MTNLVNVKEVTKIYGKKGQKQFTALKGISFEAKKGDFIVIMGASGSGKTTLLNILSTLDKPTSGRVEINGKDISNLNKNAMADFRGKEIGFIFQDFNLLENLSVRENIALPLSLQNYPAKKIDPLVEKVAKRLEIADLLDKYPTQLSGGQKQRVAASRALVHEPAILLADEPTGALDSKSARELLTTMEELNKQGVTTLMVTHDPFSASFGKRIIFIKDGKVDSELIKGEKSRRVFYEELLAKLGTLEN*
>EJDMBOBF_01062 group_16742
MIDNQPQKTKVVVAGVNLNDPNFDYYMTELVNLSEANNMLVVGQVRQNLEQVYGGTYFGLGKLNEIKNLAHGLQASAVVLNDELTPMQIRNIEKITKLQVIDRTELILEIFANRAKTRQAKLQVQLARLQYELPRLHPSENTLDQQRGGGSVNRGSGESKLELNRRTIDKQITAIKKELQNVATQESIKSKRRNNSKLPQVALVGYTNAGKSTTMNGLLKAFNNDASKEVFVKNMLFATLDTSVRRINFDGTNDFIISDTVGFISKLPHNLIESFKATLKEASDADLIVNIVDSSDSNMLQMIKTTQKVLHEIGITNIPVVTAYNKADLTNKKFPEIEGNDILYSAKDSKSIKALAKFITKRIFSNYKTLNIELPLNAGSLLSYLHENGDVQKEKYTDTGILVKVKLAPKDYSKFSIYKQKSE*
>EJDMBOBF_01064 group_27464
LKKLIIIAGPSGAGKTTISNYLEEKYQIPRVLTHTTRAIRSGESKDAYYFENEESFAKLHLFESVKYGSYQYGSSREGLEKAWKTNDIVSLIVDTAGVKSYVEKLQANQFYFIYLKVSHLETLEERLVERGDEPTEILKRINSREFKRDLQLSDSLKKYAHVLVNDNLEETQRKIDKIITKLRKN*
>EJDMBOBF_01065 group_21551
MKKNDVKIGAIVEARSQEELKHPFQGKVEKIYENSALLSITSFDPKDAASVSDLNNKMVINFKYLKAVKSPKKSANTTSNNDVKISKIDDDASNKK*
>EJDMBOBF_01066 group_19712
VNNKIKVSLYWIILIQPFLDIYWLYYPPLSEILPFALPTIIRILGVIVILGMFFSQKHNWQRLGKQLWIVAYIIILIFYSVLHIWHVKDFNSVDPTNYGYSTLGEIFYLIRMVLPLITIYITCYAELTEEIFYSVIKWIIGLFSGTIVITNLFTISLMSYESVLDPGLHFIKGNIFTWFTNNPLNYYFLASKGLFYKANTLSAIMLMLLPLMLYIVVKEPNWKNSGLYLTQSLAMLELGTKVATIGLFITTAVFLIIYLLHSFIFKDIKLNKKAILILTIITLFSSLIFPHAPSIQRANYDSTSTPLHITSKTKKKSKQLNEVLSDGLKQNRGEKRRNFLIKFIKHNAAAYALNQRFIEKSYSYKYDPDFWLKIMKMPIQQRMNYRIIERKMLDQVVKNNNNRLDNWLGISYIRENNIFILERDFLAQKYSLGWIGMLLFTGIYLLIILYSASKWLLNKAYRKLQNTALLMSTSLLTISAFYAGNVLDFLTATFIFAFILGYLLSKMRQEKRS*
>EJDMBOBF_01067 group_19112
MFNWNWLGILVWLVLLIYLIFISYHIRKRHLKMIVIQQKHFTWRTFSLDLLEVLILLIGLFVQIQNSFFDNPSLTSKSQIEQSIKYKPLVLSSSAERSYYVTSNSVQKKKLYQRYSFFTEGKRYNVTSDWATISDGTVALNAVAQKLPYSKQVLAKYDVKYQKAYVAIYEAKYKNTWQNGLGLHVGRNALKYYLIRVPDATFVREVKNEKRS*
>EJDMBOBF_01068 group_18166
LKILLKDLLEKIENEDYIQDLETEKYSALTKAKVRAISKNLVKQVLAAMKNDSLAHVQLDITGQRPASFILETNVVNLPYANYKKISNFVSAEEQLPVKIYFEVSSEYINASKFWIEELADTDDVNEEEIANRFAELINQKLVDIRNYIKPEKSGSTKNKAKKKS*
>EJDMBOBF_01069 group_12791
MTEKVYTDYFYDEADFDKNHFRYKNLHIPDGIEAQPLAVPPVLKPDKEEGNDVWFTIESMEGETPFLPGSKTKTWGYNAPFLGQTMVLKTGQHVHVTLKNSLKELTTYHWHGMEVPGPYIDGSCHAPVYPGEEKEIEFTVEQPAALTWLHAHPCPSTAAQVWMGLAMGVVITDDHEAELPIPKAYGKDEFPIVLQDRVFHEDNQFDYRADYDPMGVFGDTPLINGVIKPYIDVTTQKVRLLFLGGTNRREWRLHFDNDLVMTQIAGDDSFLAHPVKMTKLLVGPGERLQVIVDFSDYKEGDIVNLYTDDFKLIEFRIHHFEKDDSVLPDTLFTPEDPVVADDAVVRKVTMDDHDKINGKQYSMQRIDMKAEVNHAEYWDVTNTNSKSHGMLHPFHIHGAHFLVVSRNGQTPNPNEIGVYKDTIEVAPQETVRLKVIFPKEGIFMYHCHIIEHEDAGMMANILIVDPTKPEPHYDLMDMETLTKAFAEEKGIPESEVFMPGMCTEGYMNHCHDDANSGASHH*
>EJDMBOBF_01070 group_12857
MTQNHLGRREEYHFKQQSGRLLSRNQFFAANKQNFSNNRQSKKTLTLFIFLIIGFIATWGSHFYFNLEAALGNTYQGGTPATQITNKQPISVLILGVDQGIENRHDQGNSDTMILATANPKTQKSTLTSIPRDLLADIRGDNGKYFMFRVNSAYQVGGNKAAMKTTKVLLNTPINYYMEVNMKALQELVDAVGGVDVKVPFSFTYNTTFKKGKMHLNGKQALDYARMRKEDPRGDYGRQMRQRQIIMAIVKNALSLNSISNYKKILKAFSKNVTTNMTFSDMMAIAINYRSVANNIKSDYIHGHDAWIDGASIQVASTSELQRVSDYIRTNLGLNKQKISNEETRQNRLNKKYNAIDWTNPNAFTNYQVFPANSDSAINSSSSSYNTTYNNNVSEYDNGGNW*
>EJDMBOBF_01071 group_12795
MVLPTRNEVPKELTWDLTRVFPNDQAWQKEFKSVSNEIDKLSSLSTIITKSGSDLYSALTQIFSIDRRLEKVYVYATMSRDVDTSNNHYLGFAAMAEDLANKYSSVISFVNPAILSLSDQNLKKFELQEPKLAHYKHYLDQITNKRQHTLDAQAEQIIAASGAALNSSSNTYNVLTNSDMEFGYTTDNDGEMVQLSEGLYSQLIQSPQRSVRQNAFETLYASYGQFQNTLASTLSGNVKAQNYAALMHGYANAKEASLSQNNIPVSVYDNLVNGVHKHLDLLHRYMKLRKKVLGLQNLEMYDLYVPITGTPSLRYSYKEAKDQAREALSILGKEYLDQVDYIFNNRVIDVVESKSKVTGAYSGGSYDTDPYELLNWTNDFDALYTLVHETGHSVHSAFTRKNQPYVYGEYPIFLAEIASTTNENILTEYLLSKTTDPKIRAFILNYNLEAFRTTLYRQTQFAEFEQFIHEADQNGEPLTAERLNTFYGELNQKYYGIVEPGSDIDKEWARIPHFYYNFYVYQYSTGFAAAVALAKNIVHGTDKQKTDYLNFLKAGSSEYPIDIMKKAGVDMTTSAYLDSAFSVFEQRLNELEKLL*
>EJDMBOBF_01072 group_13263
MNSLIQLFLDLLPIIWLIISLGVLKMAAVKATSIGLALTILLSILGGKLTSTQTFLGALDGAIMGLIVISYVVVAALFAYNSASYSGNMRVIQNALSQVSTDPRILVLLVCWGFGAFLESVAGFGIAVAIPAGILISFNIKPVKASVISLLANTATTSFGAVGLPVITLADVTKLNSQTLAIFVSLQLLILCILVPFLLVLLVDSSFKELKKIWYYPLTAGLVYGLVQLVVSYYLGAELPTIMASLVTLIALIILARVKSKSAVDQEKHTFTEIVVAAAPFILIFLLVLITSSLFPQINNFLNNFKINFQIYPGQGNSQDFAYLASPGTIILLSAIIGGLIQKVSLQEQLKLLILTLKSVWKTIITVCAIVALAKVMDYSGMTTTLATSLVKGLGPIYPLFAPVIGAIGSFATGSNTSSNVLFGDLQLSAAKNLGVNKYWLVASNMAGSTAGNMLSPQSIAVATTGVKLEGKEGIILKDALKWAGLYLGIICVFLYLVGIIIGMIKL*
>EJDMBOBF_01073 group_12798
MNVSMWIKFIFALIPIIWLITSLGVLKMAATKATMIGLIITIILALFSFNMPLINVFSATLEGALMALFPIIYVIVAALFTYNVTNKSGSLKVIQDLLSSISTDKRILVLIIAWGFGGFLEAIAGFGTAVAIPAGILIAFGIDPIRASVICLIANTTPTAFGAIGLPVITLANITQINGSELSTYVTFELFPLIVVIPFILVILVENSLKAIKGVAGICLASGFAFALPQIIVAKFVGPELPAIVGAIFSIVVTIFLAKLRKQNEKQTEGKKEKSQSFAQVLKAMSPFILVFVFVLLASPLVPSINQLLNQFIIKFSIGKGSFKFAYLASPGTLIIIATIIGGLIEKIKLQELSKIFIVTIKGLGKTTLTVCTIVALAKVMGYSGMTNALAVSLVALMGPVYPLVAPLIGAIGTFITGSDTSANVLFGNLQLSAAQSLGANVDWVVASNMVGATAGKMISPQSIAVATASTGLEGHEGELLKQALKWFSLYLIVICLYLFGLGIILGMLKY*
>EJDMBOBF_01074 group_19714
MFAYEFMRYAFWASTFIAITCGVVGVYVVARSFSFLAHTLSEIGFAGAAFAVFMGINPLWGMLLFTLLGSLGVGELSIHSNQKESSISAISALFIGLGVLFLSLAGSNSRYATNILFGSIIGVDLEGVIQLTVLSLLVLIIIALIQRQLNFDSFDHIGALAHNVNVSLVGIIFLIVMAMAVSVGSQVVGSLLVFILLTLPASTARYLGRTIPAMIAWSVGLALIGVWAGLYLGFITNWPVTFFISVIEVIVYLIVYLSKIVKK*
>EJDMBOBF_01075 group_21552
MGEVLTVENLTMQFDDQTVFKKLNFTLKKGSMTALLGPNGAGKTTLIRILMNMLTATNGTFKFSQNTKIGYVPQFRNIDIDYPLSIRAFIELNTPLFKSASIKKRVDNILRETNLLEIQNTRMGEASGGQKQRAYLAQALLDEPNFIILDEATANLDPVAKEELMTLIKHLNEKHGLTVLFTTHDIPLAKKYMKDYLLFKDKKLEHNKISQLTKEAYE*
>EJDMBOBF_01076 ybiV
MIKLIATDMDGTWLNSDKKYDVDLFEKDIALMKKNNINFVIASGNQYDNLKTRFPDNIDDLYFVAENGALVAKGNQILAIEDLTIEEINEIRRACNEYRYPVVWAGLNSAYVLKSDGTELYQEMKKYYHKLTAVDSFEEITDRLFKMSFVILDKNVLDLVPEMKEKYPNLGFVAGSEYTIDVSKVNMNKAVGLKLLGEKLGIAPKEMVAFGDSGNDVAMLEYVGKSFATSTAQVVAKEAADELIGSSDDSSVQRKIIALLSK*
>EJDMBOBF_01077 group_12801
MRIKDILSPESMIMDLKATDKEAAINEMADLEVATGIVNNKEEFVKSIWARENESTTGIGEGIAMPHARNKSINKARVLFAKSEKGIDFNSLDGQPVHLFFMITAPDGADNTHLQALAKLSGLLVNPDLIAKLKAATKPEEIIDIFTKAEEAKDAEEKAAAEKAAAKKEAAKEASDKPLIVGVTACINGIAHTYMAEQALIKAGEKLGAEVRIETNGSEGVKHELTADEIKRAKGVIIASDKKVKMARFDGKELIAGPVVDGINKPEELVKDILAGKGSVYHDSGNGEEASEAKASGWHAVYQQLMNGISHMLPFVIGGGILMAISFLVEQYMGGSKTEAFVFLNNAGNMAFAFMVPVLAAYIAEAIGDAPALMPGFVGGFMATVYKGSFGGAYVASVNHSANSAAGFLGGIAAGFIAGYIVVGLKKLFKGLPKSVEGMKPMLLYPIFGLLFVALIMYFIINPIFGALNGAITAFLNHLGTGNLVLLTAILAGMMSIDMGGPFNKAAYVFASGAFANDPNSKTAAILMAAVMVGGMVAPFATAIASAFFKNKFTDEERKAGITNWILGFSFITEGAIPFAAADPSRVIPSSVIGSAVAGALVGFLHVGVPAPHGGFWVFPLATNIPGYFLAVIIGSIVAAIILGFWKKPVNK*
>EJDMBOBF_01078 group_24021
MIYTVTVNPALDYVLQLEKVNTGEVNRTNDCQFLAGGKGINVSQILNQLKIDNTAWGFVGGFTGTELVRQLNKKQIVSDFVKISDTTRVNVKIHAEVESEINAAGPQITEQEIAAFKSRLTDLNEGDIVVMSGSLTPSLGADFYKDLLPTIKEAGAEFVVDTTGQALLDTLEYKPLVIKPNHHELADLFGVTFNSNEDMLTYAKKLLDMGAQNVMISMAKDGGYLVTQDGVYHAAGAKGVAVNSVGAGDSMIAGFVGTYFETKDPVEAFRIGMACGAATAFTKDIAVKSQIDAVLPQIKVEEVK*
>EJDMBOBF_01079 group_16744
MLTQERQSIIKNYVDQHDFCRVADLCKLTQSSESTIRRDLSEMDQLGILRRVHGGAQAVNRSIRDIAQHIRFTINVEQKRKIAKYTVQNFVKPGSYIFLDAGTTVYEMVPFLKEIADLTVVTNSLDTAVELLKEDIPTRVLGGKLKKQTHAIVGEVAIKQLSELNFTAAFIGANGLSKTGNFTTPDPAEAAIKRQELLQAKQVFVLMDSAKLFDEHFAKFAHVSEVTLITNPLSFDQKNKLPDDLVYEEAD*
>EJDMBOBF_01080 group_16061
MKHFFTILGGMGTIATESYVRLINHRVKINKDQDYLNYILVNDAEIPDRTAYIKDHTKENFFFALKDDVEKQSLLKPDFFVMPCNTAHYFYHDLAALTEVPFLNMMDIAIHTFLEKFPNEKKIGLIATEGSIYDRLYEKSIEKVGREVEFGGSEIQPMVTDLIYHNIKEKGVVNKELYHRILQKMHDEYGCNVILLGCTELSLAQEKAPDHPYNVIDPQSILADVTIELALKIRNGMEVDKAVSKYLYQD*
>EJDMBOBF_01081 group_21554
MSISLNTCILILKEHHLLKSSAVQDSVPTKMDYISYDSRDIQTNTLFFCKGAGFRPTYLSMAKDNGATCYVAEQPFPEGKGMHALVVRDVTKAMALLSAAFYRFPQDDLFLVAFTGTKGKTTSAYFLKGIFDKMNGGKTALFSSVNDVVGPKPEDTFKSSLTTPESLDLFRNMRRAVDNGMTHLVMEVSSQAYKKNRVFGLTYDLGFFLNITPDHIGPNEHPNFADYLHCKLQLLVNSRKCIINAETDHFSEVYAAATTTTNPDSIYLFSRQGYENPDLKVPVDFLFKSEETDLIETKFQLFCASDKAKHLAIEGEYTLDMIGDFNEINGTAAIIGAGLGGANHDHAAEGIRHVTIPGRMETEKTKNHGLVVVDYAHNKASMMALMGFMKKEFSNPKIIVVVGAPGDKGVSRRPGFSQSLSVFADKAFLTTDDPGFEDPMDIAEEINAGIDHAKVDVTIELDREKAIREAISMAGKNDVVLICGKGADPFQKVRGINTPYPSDIVVARNVIKELEK*
>EJDMBOBF_01082 group_16748
MKKKRVKLTGREKSELFAEAVVTIILLLLLNLSIIILINLAILTNQSLENGIYFLKSTLILGNGLHIWSWQRIFVFFMGCGDMLVLYWRLLRRYHQMQLRHVIQELHYIAEGHFDHRISFVVKTDLQKVIDSINFLVDSTVNAMNEERQIEQSKDDLITNVSHDIRTPLTSIIGYLGLLKADNSLTADQLKYVDIAYNKAGQMKALANDLFDYTTLNSIKTKVNFAPLHLTSMLEQVAAGFELEAEEKNISLNVNTNPDDLVIDADAEKLVRVFNNLISNALKYGHGASFINLSAKKIKANLVEIRVENNGEAIPKAALQKIFERFYRVETSRNTKTGGTGLGLAIVKEVIDLHHGKITCESNERITSFIIHLPFKVALPESKTTVL*
>EJDMBOBF_01084 group_9331
MKNQNQKHTFWRLLKYIVKTGPVAFPLAIIGIIVSAFSTVYGSLFIQQLIDKYITPLLKQANPNFTPLFNALGFLALVYLIGVATTYLYTLLMMVLAQKVQKSIRDKMFKHMQYLPIAYFDQNEYGDIMSRYTNDIDTLMQMISQSIPQFVSSTLTIVFVLGSMLVLSWQLTILTLVIFLLSVGIVRYLTKKSGHYFKLQQEKLGAMNGYNEEMLSGLKVIKVFSHEPYVKNDFDKYNDELRQASGLANVYATVLFPIMGNVGNISYVLIALIGGLGAINGFFPLTLGAIASFLQLSRSFSMPIAQISQQLNSIVMAMAGANRIFNVLDKATEVDEGRVTITHKTGVKNAWNWRKANNELVPVKGHIKFDHVDFGYVPNKQILYDINIDAKPGMKVALVGETGAGKTTISNMINRFYEINSGSITYDGIDVKDIKKDDLRKSVAIVLQDTHMFTGTIMDNIRFGNPDASDDEVYQAARLAHADEFIHELDNGYQTVIDGSGGDLSQGQMQLLSIARAMIADRPVMILDEATSSIDTRTERIIQKGMDNLLAGRTSFVIAHRLSTIVNSDLICVLDHGHIIEKGSHEELLAKKGYYYELYTGKKEIE*
>EJDMBOBF_01088 group_24022
MTDTKLAYQLADTVLLKKPHACQVNNWEVLRLGADIRLKCMGCGHILMMPRADFNKRLKKILTKANDPVNKKLEHYLPKENIAIPK*
>EJDMBOBF_01089 group_20623
MARDSRNNELRKKGGLGRGIEALFEDTPTQIVQSVDGTEEVEELSLEDIRPNPYQPRKNFDDKSLKELSDSIKENGVFQPIIVRKSLDGYEIIAGERRFRASKLAKKSTIPAIIRDFDEAQMMEVAVLENLQREDLSPLEEAQAYEMLQKNLGLTQEEVSKRMGKSRPYIANYLRLLTLPKKAKKLLQHGELSMGQARTLLGLKDKEKIDDLAKKVVKEGIPVRKLEVLVSAMNEKANKVSKSDKIRKSAFIRASESRLSTKFGSPVSISESKKGKGHLSIDFNSTDDLNRILTMLGIDLDD*
>EJDMBOBF_01090 group_23272
MVNIISIANQKGGVGKTTTTINLAASIANRGYRVLIIDIDPQGNATSGLGIEKSTIHQDIYNVLVDEIPITDTIHHTSTKNLDIAPATINLSGAETELISMMARETRLKSALDQVANDYDFAFIDCPPSLGQLSINAFTASDSILIPVQSEYYAMEGLSQLLNTIRLVQKHFNKDLDVEGVLLTMLDARTNLGAEVVKEVQSYFSKKVYKTIIPRITKLAEAPSYGEPITEYDPKSRGAKLYDDLAREVLKAHGKRLKK*
>EJDMBOBF_01091 group_21555
VAFFFSKKNEIPKEKQIQDLELSKIIPNRYQPRHEFSEASIEQLAQTLEQEGLLQPIVVREKGDNYEIIAGERRFRAAKSLNWTTIPAIVQNMDDQKAASLALIENLQRENLNPIDEARAYEDLMKLNELTQTALAKDMGKSQSYIANKLRLLKLEPEVQSYLVSGTITARHGRAMLGLTPVEQSHVLHEILQKKLSVKETEAICEDVDGYFAKKAEEVKKPAKKEPEKKRVVKTAKDLKVQINTIKQAVKLAKDSGIQVKSHEEKTDDGYKITIELHRK*
>EJDMBOBF_01092 group_18169
MKPELFIKQLAEKGFALNQKQIDQFSKYYKKLIEVNEYVNLTRITDLEEVYLKHFYDSLTPFLEYPDLFKKGHICDVGAGAGFPSIPIKILVPEMQLAIVDSLNKRLKFLADLTADLDLEQVELIHGRAEDVGQNEKYREKFDLVTARAVANMATLSEYCLPLVKKGGQFLALKGPKAESELADAKKAIAVLGGQITATKSLQLPESDEERTLILLNKVKQTPKKYPRQAGTPNRKPLH*
>EJDMBOBF_01096 group_15419
MLGFSINLGEPLTAQTHNYILKMRNVGFKGIFTSLQAPEQDSDQVLKGLTELKKWCHDLGLELVGDISKAGMKKLGLEADLTSLKSLGLTGVRIDAGFDNDEIAKISKEFRVALNASTISEEDVISLRENQADFDHLEAWHNYYPRPNTGLDREWMIERNKWLKSYGFKVMAFAPGDGIKRAPIFESLPTLEEHRNVSSFFASLALFKMGLDYVFIGDCDLSNESFDQFSEYLNKKAILLHLTENNNITEQLVKHSWHQRADLSRDVIRLEEGRSRQLFSQAKLQAGKRSKGIITSDNEQYLRYEGELEIAKKDLPEDKRVNIVGKVADFDLPLLDIIGSNQMILFK*
>EJDMBOBF_01097 group_21556
MKLLAVVGTNADFSFNRFLAKYIAKRYGDKAEIEVAEINTLPLFNRESSGDENVENWREKVKSADGIILTTPEYDHAIPAALKSALEWLGSHSGADLMNMKPAMVVGTSYGMMGAARAQEEAREILLAPDMSANVLPGNEVLIGRAADNFDKETDDLINQSYIDQLDIVMENFIKFVAQSQK*
>EJDMBOBF_01104 group_24023
MVKSTFQNLNQGKKKRVTEALIDEFSSYSLADAQVARIVKSSGIARGAFYKYFDDLTDAYEYVYQLVMKDIHTGLRPSKAFDVELLYQMTADFVGKSEQSPYLAFIKLHLSKNEVMLTPDFKQKAIRLKNLDAKTWSAMVLSHETIKLVLFDPDHKNIYLERFKHSLELLDEEG*
>EJDMBOBF_01105 group_10740
MCTYNKLTKSDIENLSEFISDSERFITVPTEHWDHDQFKVVRAMPDLVIQPITSEEVAKVVKYASDHKIPLVPRGNSTGLMGANLTVHGGISLDMVKMNQVLDYDPDSLTMTVQPGLRLNDLEKYLSDKPFTYMPAPAMHWATIGGNVATNAGGLKAIKYGVTREHIREVKVALTDGKIYKFGSKSVKSSSGYSLKDLIIGSEGTLGVITEITIRLYPKPKKVINAIIPFDTLENAIKSVPKILASGVVPTTVEFMGRKVLQLWEKAYDETFPIKDGDGFIIIGLDAFTDEELHAQLKEAIAATAEYHAMKPIVLDATSKEAELIWKAREALLLAIQKSTPKMDEVDVSVPIDRIPLVLKRIEELEQEEKMRIPNFGHAGDGNLHIYLCSDEMDDEEFAKKSHIVISELYKVARDNDGNISGEHGVGYARKDYYEDFYGKDYTNLLRKVKSIFDPNGIINPDKIFPLK*
>EJDMBOBF_01106 group_21559
MKLTFIRHGQTDLNKDNRIQGGGIDQPLNETGINQAEVAASHFDPQKYDLVFSSPLKRAKKTAEIFVKGQKQIYFDDRIKEMDFGEWDTLKVDELIKEYPKGFNEDGYVANGYLRYAPGGESFEEVASRGSEFIDELIHKYPDKNILVVCHGTLIKTLVAHYFSNGNLGVFEQVANCAISEFEMTENFSKVICYNQVLY*
>EJDMBOBF_01107 group_11736
MSIFTIQRDGLNLVCERENPFGEKYDLAVIMHGFTANRNTALIKEIVNKLRDENVASIRFDFNGHGDSDGAFENMTVWNEIEDANAILSYVKSDPHVNHIYLVGHSQGGVVASMLAGLYPDLIKKLVLLAPAACLKDDALKGNTRGVSYNPKKIPDSIPFKNRNLGGFYLRVAQNLPIYDIAKNYTGPVSLIHGTNDQIVPAKYIEKYQAIYQNSELHFINGADHRFSDTYQAMASDLTADFLKPDFNAF*
>EJDMBOBF_01108 group_15423
MKTIISPAKKMIVNQESFLAKTRPDFLEQAEILADFLKNQEAGRLKQIWEASDKIVQEGIMQLKNMDLEKAQTPAIISYGGIQYQYMAPDLFTEPALIYIQKNLRILSGLYGVLRPFDAVSPYRLELKNKLVGFKDYSLYHFWDSLIHDKLFEDDDTVINLASKEYAKAVTPYLHEGERFITIDFLEKRKDQWKMIGTHAKMSRGEMVRWISENQIKTPEELQAFNDFDYKFDELTSSADKYIFKTQYDFKRH*
>EJDMBOBF_01109 group_24024
VNPDYGIILNFKVNANANAQKLVRLARNIGARAISVEGAEDLAPYKEACKDYTVELVNAHGIDLESANVINDLINFKRNGQHAVFNVELDEMGDLLDNQKTALTLLNDWMHWFGHAYNESTESSLKTTASNSFVCENRHASYQVYVFIKSPLPETITVSGFEQEPMRIEWIDERAELSFDFQDNAAKIELSPYPEGIDYKWRVLRIMKHRPEDDIKETQF*
>EJDMBOBF_01110 group_10743
MGKINRFYDTFHPNHYDLFINVNRADKKINGTSTITGEALNKEVNVHQKFMSISKVTQDGEAVPFEVDQKAEAIKITLAKAGNTTISIDYSAPLTDTMMGIYPSYYQLNGKKEEIIGTQFETTFARQAFPCIDEPEAKATFSLALKFDEKPGEIALANMPETKVENGVHYFEKTVKMSTYLVAFAFGDLQSKMTETKSGVKVGVFATKAHKAKELDFALDIAKRAIEFYEDFYQTPYPLPHSWQLALPDFSAGAMENWGLVTYREAYLLLDPDNTPLDMKKLVATVITHELAHQWFGDLVTMKWWDNLWLNESFANMMEYLSLDHLEPSWNVWEMFQSSEAPAALTRDATDGVQSVYVEVKDPAEIDTLFDGAIVYAKGSRMLVMVRALLGDKALQKGLKYYFDHHKFGNTTGDDLWNALSTATDLNIAEIMHSWLNQPGYPVVNAFVEDGHLKLTQKQFFVGEGEDKGRIWQIPLNANFDSPAIMTEKELDLGDYETLRKQAGHALRINVGNTTHCVVKYDETLMNDILAEVEDLDSISKLQLLQDLRLLSEGRESSYAEVVPLLDKLKDSKSNLVNNAIYTTARKLRQFVTPDSDAENYLKQFYNRLSEDQVKRLGWEVKAGESDEDKLTRPYVLSASLYGGNIDSVRAAHKLYQEHEDDLESLNADVRPYVLINEVKNCGSSELTDKLIKLYQTTSDASFKSDLTAAITSSKSESELEKVVSYFKNADVVKPQDLRGWFASVLNNKLGEQLAWDWIRDEWAWLDKTVGGDMEFTTFITVIARNFKTAKRLEEFKAFFEPKLDQPMLTREIKMDTKVIGTRVDLVEAEKVKVNQVVKSLFVEE*
>EJDMBOBF_01111 group_18172
LTGKHSKTVADNWFKNNKVLITLFSAIILLSLAGGFIYHNHLEAQRQATLRYTSKHFNKNVKIFGIKVGGLTINQAVTKINKNAKTAATMTDGKITSMKLDGVQVTDKKEITKYFKKQHTAFPSDKKWNFADSTLKEAKKKLANFYNAKTTYKVGGKTFTLEAKKLFKTVRYYGGQFHFTDTSTLSAKLAKINSEVSTLDKSYSFTTPNGSTINVTNKSYGWAINNKTAIPAIEKALGSDTATVDGANYIYGKGYSTYGTGYTTINNGLGKNYVVVSIKEQKLWVIKNGSVAVTLNDVVTGTAQTSSGSSDATPTGVWYIEYKQSPSILRGTNDDGSSYSSKVNYWMPFTLTGCGLHDASWRTDWSKTAYLKGGSHGCVNIRPSEIKKVWDAVEMHEPVIVYDK*
>EJDMBOBF_01112 group_15425
MNLRHLEFFVELAHTEHMAKAAENLGITQPSLSYAISSIEKELGVPLFEKDGRNIKLSKYGKIYLRYVKAGLADFSKGNTYISELVDTNSGTVRFGFSSAAREIAPVLVNAFKHENPEQHLNFYFEQDVTSVIIQKLLSEKVDLAIVANPDDLESVNLTHLFDQKLYLAVSINSPLAKQDKISVNDLASYPLITYPHINCLRQNIDTFFERAGIEPNISMVLADTAPIMNFVNSDFGVAIVPKSNLINQKEIKFLEIDSKAAINPVYVATKKIISYLLQPNDYLLILKTIIKNKNKTVKALL*
>EJDMBOBF_01113 group_12804
MATVKIRNLVLGEGLPKIAVPNVGKTREEIISAAKEIIQAKPDLMEWRIDYFEAGINNFDELKKVAQELRKVMEEIPILITFRTKNEGGVLSLPEERYLSLLDQIIVNRLGDAIDIELFHNEDTIKGLVEKAHQYNVIVVMSNHDFDKVPSKDIIEFRLKKMAELGADIPKFACMPHSSMDVLTLLMATTVVNENISNPIITMAMGDLGKVSRIAGQVFGSSLSFGAVGQTSAPGQLSISDLRNAEKYLELH*
>EJDMBOBF_01114 ydiM_2
MKNKYTPTALALYFNYFVHGMGVIILSQNAANLAHQWGTTETGALAVVSSLGIGRIINLLVSGVLSDKFGRKPFVQLGIVTYFIFFVGILISPNTVIAYILGILAGMANSFLDTGTYPGLMEIYPNSKGTSNVVLKAFISAGQFFLPFIVSFLAATHMWYGWSFLIPATILVITFLYFMFGGAFPDSNSTSKTVEEKITNNNVKTNLWLDGTLFIIYGYISQATFYLVSQMLTQYGQKIGNLPQVAAHSLVSWYSLGSIICVLTTAALGKKFSEIQFVPVYTLGAFISLGLMWIYPTNANLMIILSLLVGFFAAGGVMQLALTVMAEFFPAGKGTVTGFFYTAGSIASFTIPLAINWIGNMRNVMLFDVIIALIGFIDTSLIAMRYKKMFGKLGK*
>EJDMBOBF_01115 aroE
MTNKITGVNGPINGWLDGHTYLIGLMAYPIRHSMSPTMHNNAFAKLGLNFTYLCFEIDNKKLPKAVEAIRTLDMRGSNVSMPNKKEVIKYLDKLSPASEMCDAVNTIVNDNGVLTGYTTDGIGFMKSLEDEGIDIRGKKMCLAGAGGAATPIAVQAALDGVSEIEIFNLNDDKWAQAEKNVKTINEKTNCKASLHHLEDKDDFKRAISECDIYCDATGVGMKPLEDMTLVEDPSWFHEDMTVFDTVYAPRTTKLMKVAQKAGVKHVLNGIGMMIEQGVAAFKLWTGKDMPTDYIREVIFENDAKDNK*
>EJDMBOBF_01120 group_27465
MFGLFKKSSKLKVISPVKGDLIPITDVNDDVFSTKMLGDGFAIEPIDGAVVAPLSGKITTLFPTKHALGITTDKGLEVLIHMGIDTVELKGAPFDVFVKMNQEIKAGDKLAQIDLDKIKQAGLSDTIIVVYTNMDLLNSVSDVDPRPILAGDVVQEIEYK*
>EJDMBOBF_01121 group_24025
MISHLNFSSFLDRIVQNLKLTPKKLLKWYSYILILVPLACAVLVSLNLVTARTSFANLIRSQAGLAVGVIIALCDLIIGYFCLLNLSNFGKKKTYKRFMITQVITQALVGNFMCVIMGILGIHLSKELKNEGQVNSKVKLVINFGTALLFLCFVLLIVIELKK*
>EJDMBOBF_01122 group_19718
MNLQTRIYEKQGVLSESEKEIIQGLLSSAKENSQLSLKDLSKKLYVSESAIFRLCKKLGLSGYSELRFELLAASSVNHQPNNNFIKEMADLTTNTIKQFEARNLTNFYIDIQTAKNIYLYSTGWQQELLASYISKELFLLGKQTVLLPSALDELKMRGQFFNKGDMLWTISYSGNNSAIVNELKKIRLIDDKLKLVSLTKMGSNDLATISDYSFFFQTIDFSYQNNGGVIPGPVSLRLIF*
>EJDMBOBF_01131 group_10747
MNTKTSFPKDFLWGGATAANQLEGGYDEGGKGLSVTDITTAGSLEKPRMLTYMLNGKAGETPAMPGAGLPKGAILPDEYYPNHVAIDFYHHYKEDIKLFAEMGFKTFRMSIAWTRIFPKGDEKEPNQAGLDFYRKVFEELKKYNIEPLVTISHYEDPLYLSEKYNDWQDRAMIDEYVKYAKVLFNEYKGLVKYWLTFNEINCSLLMLNLFGQKTNDDAVYQHAYQKLHYQFVASARAVKAAHEIDSNYVVGNMICGIVNYPLTPDPKDILANRYAWEQNIFYCGDVQALGEYPSYSKRLWNEHNVHLDITDQDLADLKAGKVDMYTFSYYMSNVITTHESKDKVGGNFAAGAKNPYLKYSEWGWATDPVGLEYYLEVMNDRYHLPQMVVENGLGAVDKLTEDNEVHDDYRIDYLKQHIQAMKAAINNGVDLIGYTTWGCIDLVSAGTGQMSKRYGFIYVDRDDEGNGSLKRYKKDSFYWYKKVIASNGEDLG*
>EJDMBOBF_01133 group_15720
MIFEKSYNNSAALVKDEAGVEWIVIGKGIGFGKKAGDVIEEEKIERRFKNTDQDTTLKTVTSLSSLALSLTNKMVELSQRELGIKFDNYAYTSLADHVDFMLTRSKENLVLDNQMMQWEVIKLYPKEVAVAKELVTMVEKEAKVTLPDSEVVFLTYHLVNVGFDKETVQETMELSKLLDGILRIVSLETGKKLDRTSFNYSRFVTHLRALLIQIIKKQERKNDGLDPIFGQLMKQKYPETSKVVTKIAYFIKEKTGYQLSEDDEVYLILHVWRVSNR*
>EJDMBOBF_01134 group_13993
MTYYIHAAKFFLKNRTEFGGYLEVTDEGKFGFYYPENEKPNGKIKEYPGKAVAPGYVDTHIHGLLNEDVMKSNWQGINKISEGLLAAGVTSWLPTTITASNDTLTNICKMFAEHRGQERGAKIQGLHFEGPFFTPEHGGAENPKYMVDPDIKLFDGWRKASDNMLIKISMAPEREGSCEFIREAVKEGVTVSLGHSSSNFEDANNAVNAGASMFTHTYNGMNYLSQHTPNIIGAAFSSRLTDCELIADGHHVEIPALRALIQAKGYEHICLITDCMQAGMMPDGNYMLGELPVYVKDGMARLVNGNNLAGSILLLKDAVKNLVDWDIVSREDAVMMASYVPAKSSKILDRCGVIAPDRAADFLILNNDMTLVETYLDGVSRYKVEK*
>EJDMBOBF_01135 group_14642
MAQTIQGRHQLGALVGAQKAENFYELHYSSGETARLYILSDSIFRFYLDPKGAFQANALDLNLSSFDNSYHQKSSAKATSEAFIIQTGSIKLVFGQKPATLTIFDEQVHRNRLSQTSPLEIGDGASIEFLKQNQNEYYYGGGLQGGHFSHKGKKIQIKDLKVAGNGGVINPIPFFWSNAGFGELRNTNSNGTYDFGSKNSSNCLLSHNCEEFDTFYLIGNSPQSILQKLYQLTGKPFNLPKYALGLGYLGNFLDFTWKKSDNTNRTATKFEDGDYYEKATSPENVAAKASLNGEESAIFSARAMIDRYHKMKFPLSYFIPDFGSQKPANLDELQSFNEYALSQGVMPGTAHVETLLANTQLAYTNKQNEAKTYSALANSLKQQRPLVLTNNGNAKSFHTSALAFGEDGGEWDTLKNQIASLLGLSLSGQAISGCAVDGLRGGGNATVSVRDFEWKSFTPLLFSMDGQGPTPKLPFVYNNKISKINRAYLALRKQFSSYLYTLIKKAQNGDLIIRPLFMEFPHEKTNYSDEWANEFMLGEDLLIAPITDGREDEKGYAIKDRLYLPDHRTIWIDLFTGKKYAGGRVYNNLSFPIWHLPVFVRSGAILSQGNRIFTIYPQGKKTAKILNDNNLNSDETYTTTITSNLNDDRLHLSFEPIENLCDGVAKDQATYLNILIDHYPGNVSLKINDEPVRLNESGSFNAFLTTKEGYYFNTNFIAAPAFSDFTKQRQTALQIKLAKRDITDTKIDIFIDNFHYVKANEAHAIIDSALRAPGKPSINPDKTTAHSLTAIWPNDAQVQIEVNDLIYDGISGKSFTFNNLKSETLYKMRLRYLSHNKVSEWSDYFGGRTKPSQYKFAVKNVKMHSSMLSQEGHDVALATDMLPASEWRTANKLTNEGLTLTFNFTQEEELSRMVYLPRTVDQVGRIIKASLAISKDGIHFEPYRDEINWPNDPKNKVVGLRDVKAKAIQMHITESSDGLVAAKQFYFFKPKK*
>EJDMBOBF_01138 group_12812
MSLNEKELVNPSTAAAELKISVATLRKYSLIVEKTTGDSEYYARTSQRARLYSAQNIADLKAFHKLAKQSGLTLSDAAQQIFAVSDKKVEDQKKADKKIEEQANALMDSKQVVKLLSALQQTIANQNQAIADLQKQVAEVQKQNAALIDSQKQLAAPQATEDLPEMDEDFFGEEIEEKTPEQKRSEVTEDMSKSEDEVRGAILKKAQENAAKRAKENVHRTLADMQLPKKKHWWERFLG*
>EJDMBOBF_01152 group_16757
MAKINGSDAMFKVLYDWHIDHIYGFPGGSFDSSMNAIHNWKDRIKFIEVRHEEAGALAASAEYKLTGKVGVCFGSAGPGAAHLFNGLYDAKFDKTPMVAIVANVPEGRQDIDFFQAFDEDKWFLNASVFCRQPKTAAQIPVVMDECIRQAYARKGPAVMIISKDLGWEKIEDNFRVNYDARVEDNYAEPTKASVEEAVKLLKEAKNPVMYYGNGAKGCGEEIKEFAEKFKTPLLTSYLGKGIVEDEFPAYMGTIGRIGPKPANEIQGHTDLVVWVGNNSPFSVLWFPKDAKVIQIDVDPAKFGKRHKVDVSMLADAKKSLRALIDAGEARDESPLYKAAIADRQNWDEWLDSFKDSKESPVRQEPIWDVINKEAADNAVFAIDVGNVNMDHTRLLKMHGDQKWTTSGLHATMGYGAPAALTAATVYPDREIWQLAGDGGFAMMCEELLTMARYNMHVLNVVFTNETLGYIQAEQEDESHQPLSGVIIPDNDWAKVAEGMNVKGVTVRTKEEFEAAVKEWKKMDGPMLIDVKYTHDMHYSTELNTLDDPAFVAKYQAEPLKPFSYFAEKYGLDTDSATGASAHEEEEVEEEPEEDATSGASAH*
>EJDMBOBF_01154 group_10755
MMPTLTEFDTIAAISTPIGEGGISIVRLSGEDAVKIANKLFKGKNLSKVASHTVNYGHIVDPETSEVVDEVMVSVLLAPKTFTKEDMVEINCHGGIVVTNKILQLLLKHGARMAEAGEFTKRAFVNGRIDLTQAESVMDIVRAKTDKARQVAMNQLEGGLLVKIRTMRQEILDTLANIEVNIDYPEYDADQVTAKQMQETSKSVIEKINRLLKTASEGKIMRSGLATAIVGRPNVGKSSLLNYLTQDDKAIVTDVAGTTRDTLEEYVSIKGVPLKLVDTAGIHHTEDKVEKIGVERSKKAIEQADLVLLLLNASEDLTPEDEKLIDYTKDKKRIVVLNKSDLGMKLNKEDLAKKTNAEIVVTSILKEENLDDLEEAISKLFFSGIHNSNNDVLVTNQRQAGLLEKAKTQLTDVIDAVDNDVPVDIAQIDFTGAWDTLGEITGDSAPDELITQLFSQFCLGK*
>EJDMBOBF_01177 group_14008
MAKAESKKEFKEKSLYYNRYFSLRYLTAGYFFVNFWWLIALAMGGSEVVLLPLALLLLCVPAIWEQKQKFDQREDNELPQTKHYFFFQVAINIFLGICYFTPAFSYFYPFITTSAFSIVFMLLLLGLAIGVWSLHHIIQIEKNEDRFLGDMKLMANKSNQKVIFLDIDGTLCDYNGTIPDSAKQAIWLARSNNHLVFLNTGRSKGEMDADLLNIGFDGMICGNGNFVEVNQKVILHQPLPETVEVEIVNWLKEHHSEFFLESNNGLFASEHFREKGLPVVRAYVQGKGQTDVSHMTVDTAFPAMQYGESIFRDDVNKISFILTDEVQPEIVKKQFPHLEFGTWGGRDEQPLFGDLRPKGITKSNAIKYLLQYLNLSLRDTIAFGDAQVDIPMFELCGIGVCMENGGPNAKKNADLVTDAVMDNGLYHAFEKLSLI*
>EJDMBOBF_01178 group_27472
MRKYMEIARNISEKIFYKEFKKQLPSENELIDQYHVSRNTIRNAISILANHGIIKRVQGSGYFINQQLINNDELMLMASKDGIHPTRPQSYEDKCTILKKLKTKILSFKLLQANKQNAETLGCELGADIYYIERLRYFNNELFCLEKTYYLKKLVPYLDEKICQGSIFEFIQKQYKIEVNDADEFIKMSYTNETDSKKLSIPVNTPNVQITEINYLRNNVAFNYSIINYFTSDISFYNHVTCL*
>EJDMBOBF_01180 group_19728
MDKDPKQVADLVNDAAKKEKEANELSMQQTMMLIMNAGNAKAFAKEAIDAAKKGDFDKAEAKIKEANEALIDAHNTQTGMLTEEARGNHAKLTLLVVHAQDHLMTAITYIDLAQEIVEVYKQMAELKN*
>EJDMBOBF_01181 group_9063
MENNKIIKFMNEHLLGPMGKMANFRFVRAIMAAGLASIPFTIVGSMMLVLNVIPMAFPQLQGIWNASFVHFTPLYMTINYASMGALALYFNIVLGYEYTKIIATEEKINMTPMSGALLSMFAFFMTLPELVVKSGTVEVVSKAIKDGTGTVSGFSVSSSGLDRLGTSGIFVGIIMAVLAVKLYQLAVKHNWVIKMPPQVPTGVANAFTALIPAFLVGLVVIIIEGALIFAGTDIFNVIALPFSFVTNLTNTWLGILVIIFLVHFLWVMGIHGANIIGAFYTPIALANFAANYKGAHYVFAGEFMNMFVIIGGSGATLGIVIWMAFRARSAQLKVLSRTAIVPAFFNINEPIVFGCPIVYNPILMFPFILAPMVTATTSYWAIKLGIVGKVIAQMPWPSPLGIGAFIGTGGDWKAAVLAIINVFLAFLVWYPFMKMYDNKLLAQEKVNQASEQK*
>EJDMBOBF_01185 adhT
MLAALHTQYDKNNIKLKISEIAKPKISSQQVLIKVKAAGVNPVDNMISRGEVKLIIPYQLPQVAGNELVGTIEKVGEQVTRFKVGDRVFARLPIEAIGAFAEYIAVDEVALAQVPEYLTDVEAAAIPLTALTTMQALEFMNIQPGQTIFISGGTGSVGAMAIPIAKAKGLTVITNGNSNNAKSVLALGANRFIDYKTEDYTQTLNNVDYVLDTLGGVETKRQMMIMKQGGQLVSLRAMPNGEFAKRMNLPKWKQVLFKIAGHKFDSMAAKRKVGYHFVYVTSNGAQLQKAADILEASKIRPCIDMVYPFERVNDALAKVDSGHSHGKTVLKF*
>EJDMBOBF_01186 group_16088
MKFNSKLIHGGISEDEATGAVSIPVYRASTYHKPFLSSNLKWEYSRSGNPTRAALESLMADLENGADAFAFSSGSAAIHTVFSLFSAGDEIIIGKDVYGGTFRLANQVMKRFGLKFTVVDTRKLDEVSAAIKPGVKAIYLETPTNPLLEVSDLAKIAKIAQEKNVLMIVDNTFASPYNQKPLDLGADIVVHSGTKYLGGHSDLVAGIAVVKDEKIAEKLAFLQNSIGSVLSPDDSWLLMRGIKTLGARMRIHEENAQAVIAYLLQSKYVKKVLYPGLKTNPSFEIAKKQMKGFGAMISFELADEYQVADFVNKLRMISLAESLGGIESLIEVPAVMTHGSIPREIRLKNGISDGLIRLSVGIEDKEDIIADLDQAFKSLD*
>EJDMBOBF_01192 group_27474
MRYQQLIFDVDDTLISLASTESFALQSLFNAHNWRLSNNLRRQYHAYNQSLWRKLEQGELTYQELSEQCFRVFLKENLDIDVDGQKTMDEYRSYFGEAHQLLPGVEDTLRFAKSEGYKLAVLSNGEQFMQTHRLKLAGIYDYFDLIVTSEEAGYQKPDERIFDYFFSRSGISPDKTLFFGDGLQSDILGAERYGFGSVWYNHHHRKNTLNLHPLFEVENYPQFVKLMQADFKKKY*
>EJDMBOBF_01193 group_21567
MHSFIGEFVGTMVLLVLGIGIGAGSNLKGSIAKGASWHHITMTWGLAITFAVYVAGSLGSKAHLNPAVTLSFATFGLFPWKDVLPYITAQFLGAFAGAAIIAIHYYPHFKATKNEDEGNHVGIFTTGAAIDNPIFNFLSEVIATFIFVLILLNLGDFTTGLKPLILGLLIMVIGQAFGETTGFALNPARDWGPRFAYTVLPIPNKGNAHWSYAWVPMFGPLVGAFMATGLQALVLSMMK*
>EJDMBOBF_01194 ldhA
MTKIFAYAIRKDEEPFLNEWKEAHKDVEVDYTDQLLTPETAKLAKGADGVVVYQQLDYTAETLQALADAGVTKMSLRNVGVDNIDMDKAKELGFEITNVPVYSPNAIAEHAAIQAARVLRQDKVTDMKMAKRDLRWAPNIGREVRDQVVGVVGTGHIGQVFMQIMEGFGAKVIAFDIFHNPELEKKGYYVDSLDELYKKADVISLHVPDVPANVHMINDDSIKEMKDGVVIVNVSRGPLVDTDAVIRGLDSGKVFGFVMDTYEGEVGVFNKDWQGKEFPDARLADLIDRPNVLVTPHTAFYTTHAVRNMVVKAFDNNYAMVEGKEPETPVKLG*
>EJDMBOBF_01195 group_12827
MIKQGNFINVHGKVAIVVSRFNETITKNLVDGATSTLKKFGIKDEDIDIYWVPGAFEIGFTAKKVLETNKYTGIMTLGAVIKGETDHYAMIINNVTSAIMQLNLKGQIPITFGMLTTENIEQALQRAGLKAGNEGSATAQSLLEMMSLNEQITK*
>EJDMBOBF_01196 group_16763
MDVKKIQAAVQWMKQGGLVIVADDEDRESEGDIIGLGSKVTPQKINFITQTARGLLCTSIGRSIAERLNLTPMAQNNTDPYGTAFTISVDYKTTTTGISAFDRAATIKALADPTTKAEDFFRPGHTFPLVAKDGGVLDRNGHTEASITLARLAGEAEVAYICEVMDGDGHMARRPRLKEIAAEYNLPFLTIAELQEYVKNPASKNNQFVDLPTVYGNFKIKAYVGENLALVKGPIDPNKPILVRLHSECMTGDVFGSKRCDCGEQLHKAMQKIGHEGGILIYLRQEGRGIGLTNKLKAYALQDQGRDTYEANKILGFEPDERKYNIAKEILTDLGIKKIRLLTNNPDKVTQLTKYGIEVTERVPLEIPANEINKFYLQTKRDKFHHLIMGK*
>EJDMBOBF_01197 group_24031
MFSGLVTGNAHIANIKKDEHTITMVIKTVPANLKDLKIGDSIAVNGCCLTVESFTETTFTVTMMPQTFKKTIFKDSKIGDQVNMERSLQLKSRLEGHIVTGHIDDVIFLVKKQQNENAVELFFKLPKRLISQVVAQGSIAINGTSLTVMDIHDDIFSVGLIPHTQEETNLAKLNVGDQVNVETDILGKYVAKNLVNFQGAQ*
>EJDMBOBF_01198 group_20772
MQKGSDLMMKTDEDFMGLALTEASKGRYHTWTNPMVGAVVVKDNQVLATGYHHRYGDVHAERDAISKLTPEQLFNSTLYVTLEPCNHTGKQPPCSDLIIASKIKRVVISEIDPHSLVTGKGIKKLKAHNISVTTGVLAQEAKKLNQHYVYFYEHNLPYVTLKQALSLDHKCSYPNKRIQITGNAASQRVHQERADYQAIMVGSSTALIDNPTLLTSIKQDHPPIRLVIDRRGRLLNQQLTLFSDNRAPTWIFTQNPELAKTSYPPHVKVFLLDQGTLTEVLQILAQNKVQSVYVEGGPALMKSFVEEKLAQELITYFSPTFLGSNALDGFEITENLKLIQPNYQVLDKDIRISGRIDYV*
>EJDMBOBF_01201 group_16767
MKKGTYKVKAKGHGSSFMPMEVTLSEEKIEAIKVDAKGETKGVADEVFHRLPNQIVKNQTLNVDAISGATISSHGVIDGVAEAIDEAGGDSEEWKKRAKPATEKNSDQELTADVVIIGAGGAGLAAAARSIQLGKKVIVLEKFPQIGGNTTRAGGPMNAAEPEWQKDFKCLPGEKETLKELMNTPVDKIDAEYQADFKKLQKQIKTYLDSGADYLFDSGLLHEIQTYLGGKRHDLNGREIHGKYELVTTLVNNVLDSVKWLEQLGVKFEHEVTMPVGALWRRGHKPVEPMGYAFIHVLGDWVKAHGGQILTETKAEKLLLEDGKVSGVIASNRGSKVTVHAKTTVLTAGGFGANTKMCQKYNTYWPEIQDDMATTNSPAITGDGIKLGQSVGAALTGMGFIQLMPVSDPVTGELFTGLQTPPENYIMVNQKGARFVNEYAERDTLARAAIKEGGLFYLIADDKIKETAYNTTQESIDAQVKAGTLYRADTLEELAKKAGMDPATLVDSIKKYNSYVDAGHDPEFGKSVFNLKCEKAPFYATPRKPAIHHTMGGLVIDTKTHVLNDKNEIIKGLYSAGENAGGLHAGNRLGGNSLADIFTFGRIAAETIAEEEK*
>EJDMBOBF_01202 group_24033
MKEFTREELAQFDGKNSNKAYVAVKGVVYDVTGNAHWQAGEHHGVLAGKDVTEALSHSPHGDSVLAGLEKVGTLKD*
>EJDMBOBF_01205 group_15442
MLISNELLEKLVAFKEYGTLAKAAEKLLVTQPTLTRSMQQLEDELGVKLFNRTVNRISLTATGELAAKRAKQLLENNELFVQSIQNFSAQTSSLNVSSTIPAPLIWLKLIAERDFKNSPLLLTDKEIKNNLMAFQSDIVISTKEIFSDNISSIFLGKEHLKVLIDENSPLAQKKSVTFKDLKDCSFLVYDQIGIWKNIIEKNIPSANFMYQSSLENLDTISSSTNFIVFRSNLTIEKNYHNSNDAKRVLVPIEDEAASIECYGNYLNYNEDRVMPFIKDFIAKWPKE*
>EJDMBOBF_01209 group_19259
MPKKILVVDDEKPISDIIKFNLTKEGFEVDTAYDGEEAVKKVNEIDPDLMILDLMLPKKDGLEVAREVRQTHDMPIIMVTAKDTEIDKVLGLEMGADDYVTKPFSNRELVARVKANLRRRDIVQKQADESENENKNITIGNLVIMPDAYIVEKDGQKIELTHREFELLHYLASHMGQVMTREHLLQTAWDYDYFGDVRTVDVTVHRLREKIEDNPIQPKILVTRRGVGYYVKDPNEE*
>EJDMBOBF_01210 group_15444
MVKMKKIKSILNSLNTKIAVVFMLMILATIEIIGAYFTRQLERSTIESFQTSIQIPTIITNSLATQLSKNTKKADEQLSQIVSNYNNSAISEIIVVDNKDVIRAVSNLNDKSRVGQRATNVGIKQVTSTGRQVTWIDSNNTGSNMVQITPLTVGTGANSTLGAIYVRANMQGVFDNLRNISYMFLTASFAASILSAILALFISRAITKPIEEMRMQALQVADGDYSGQVKIYSNDELGQLAEAFNTLSIRVERSQEQSESERRRLDSVLSHMTDGVIATDRHGNVIILNQMALSFLDIKEKEAVNKPITKILGLADDVSAQELIGNQQEMMITVNEGTPDEMILHASFSLIRRVTGFVSGAVCVLHDVTEQQKNENEQRQFVSNVSHELRTPLTSLRAYIEALNDGAWKDPEIAPQFLEVTQEETERMIRMINDLLSLSRMDRGVAKMDLEWVNFNDFLSHVLNRFDMIVKKDAEKGQEGEKKYSIKRKITNQDLWVEIDTDQMMQVIDNIMNNAIKYSPDGGVITVGLSQSQNQIILSISDQGLGIPKKDLNKIFDRFYRVDKARSREQGGTGLGLAIAKEIVEAHKGRIWADSQEGKGSTFYISLPFEPMSEEDDWDEV*
>EJDMBOBF_01212 group_19731
MDHRRIEWLFFVIFLAISIFLGIELWRTPIQLSGTSSDPNTTTNISDEIKADNIDLPSLSEDTASGYYLAASDQNYFKNIKNLRNVNTSYSSTDKTFYAVLQRAVNLSTDNTKALEQVKAFKNNSHYVPFGKQYVYVDELSDDSNYVFVQNSKFGKVYDASAELIIKVQKHQIVSYQQGYLGELSAVRELQSTISSWKAIQNLYIYRELTNNSKVIWIKLEYSKLTEVRNSIILLPTWVVEIENKTTKTSSIKRVNAFTGQVIQSSM*
>EJDMBOBF_01213 group_21586
VKVSILASGSTGNTSLIETEKHKILMDAGLSGKKIKDLLAQVGVDINDIDMAFLSHDHSDHSKGLGVLMRRYPQINAFANSGTWKYLIDENKVGKLPVEQINTIEPGQVKSFDDLEIQAFATSHDAAQPQYYVFSSAGKRITFLTDTGYVSEKVRDVIKDSDAYMLEFNYDTELLRNGSYSWQLKKRIMSDYGHLSNEQASEVFEDVLTAKTKHIFLTHRSQHNNTLRLAHDTLVNNLARDEIDFNPQLKVIDTDPNIPTDLIKI*
>EJDMBOBF_01214 group_21568
MTEDKNPNVQNQSQNQASRSNLSTADKSQNKLLTKAAIVGVVAGLLGGGVSYVGLEQYSNYADSSSAQTSISSSSASISKNSAKNSGTMTSAYNKVKGAVVSVINLKKNSTRKSSSIYDLFGGGDSDSSSSSSTTKYTTYSEGSGVIYLKSNGKGYIVTNNHVISGSDKVQVVLASGKTVSAKVVGKDSTSDLAVLSIDAKYVTQTASFGDSKSLITGQTVIAVGSPMGSEYASSVTQGIISAPSRTITTSSNQQTVIQTDAAINPGNSGGALVNSAGQVIGINSMKLSQSTDGTSVEGMGFAIPSNEVVTIINQLVKNGKVTRPQLGIKVISLSELNSAYREQLGIKTSLKSGIYVASVTKNSAASAAGMKSGDIITKVDGTSVSDVVSLHEILYKHKIGDKVTVTVNRNGKTVNLDVTLKSN*
>EJDMBOBF_01215 group_21569
VWNSCRFWGKINNMNIKIVCVGKLKEKYFKDGIAEYAKRLSRFVKFKIVEVPDEKAPENMSEAEQEHVKEVEGEKILSKIKDKEYVIVTAIKGRERASEELAKEIADLGTYGHSDITFVIGGSLGTSPAVNKRANDLLSFGKLTMPHQLMRLVLTEQIYRAFMINSGSPYHK*
>EJDMBOBF_01216 group_10772
MDQDLQFDQVKNKLASFARTSEAKERIVNIKPLTNIKAVESLLTQTEEAVKLLNLREHIPFAGSENIEHLLKKVEKGISLDATELETIADFLRVNLLIKRYFYKRKMLAPNLALIASDLVELTKLENEIYSKIEHGIVSDNAGYDLGRLRRKKCELKEKVKNYLSDFLKNKNYEQYLQDYIPFKKEGHWTIAVKASFKSKIAGQVISKSANGKTFYIEPAKVSNLVSQILAIEAQITLIEEQILGLLTARIFEDLQALRTNLAIINEIDFILARGQFSIDFSAKRPQLNEKQELVLHEVRHPLIQHPVPLSLSLTNQTRGLMITGPNAGGKTVSLKTVGLSILMTEIGLFLPSSKPCNIPIVKDIFISIGDHQNLDNSLSTFSAEMTTLSKILQKAGKRSVILLDEIGSGTDPNEGAAIAIASLSELINSGSIVIATTHYSAIKDYANKQANFITASMDFDLTTLQPTYRLKMNEVGDSRALWIAEKVGINKKVITEAKKILQTGKYPLKASKIIFHEKTKSKYHNASLAKGDIVYLSNLKKEGIFYQKIQFKDEIEVFVDKEFVTVPLKRVKLLRQAKDLYPEGYNLDLLFIKDYQDYKFNRDLNRGSKKAFKTLNKQRVTGIESGK*
>EJDMBOBF_01220 group_11742
MTLKYAHPFKLFMYLILAIIKSFEMVFVAYTFKLFIDYANKPKGSLLNIVLVAFGVLVLLGIAGVLYQLLYANIVTEINLNIKAKAAKYLLVNRNSNSEIDVSFMTNDLKQLETNRIEAQLDIIMNAIQFISAFVSALLGSWILSLVFLFAAFAPALLQNIFGPMIEKSSDVWEKENRKYTNTVDDSLTIAPMSQLYDVEPSLMHRLYKAAKNMELALRKTNSVKQIANELTMTLAFICSMLLPFAIGVYLVVNGQITLGTIMMIAQLANNFINPIVGIFGDINNVKSTNPIWNKFLAIPELTKESIESATNKFTNLKIQNAAIKINDKQIFSNVNLDVKSGEKILLDAPSGWGKSTLLNVITGNYKLTTGDYLFNGKEENGNWSQLHQYFSFINQKPIILDDTLGFNITLGRKVSAEILDNAITKAGLKELVADKGLDYQVGKNGKNLSGGQNQRVEIARAIIADRPILIADEATSALDQELSEKIHQTILEDFPGTVIEVAHKVSEKEKAKFTQVVELVKA*
>EJDMBOBF_01221 group_24034
MITNSMASQMMRSLAVLCKINVFVRRLFKLRYSFHLYDDEDKSIQLQNNAENIIINSKGSGSYDANLLNLQKLMNDDKIESTGVFKDIQTKIQEYNDDPKRRNLMRTAELRMKEETAVAEKRGIELGTKQEARRKDQNTVKAFVTFFKRTQPEISEAEVYSAIKDSVDSDFSLSDGEIRKIIHQNLK*
>EJDMBOBF_01222 group_21570
LNPSFKFLLLLIIALVISATNSVELNLIVIFACFIYLVKYRLKLSQFFKLLLYPALAAISVFVTVGYFSKSSIYDATSLASRIYVYVFTGAALTLTTDMTTLARSFEQNLHLPAKFAYGFLAAVNILPKMKRQIRQIRYAGLMRQTPLSLFSPRLYFKALLAALANSEMLAQAMVSHGFSEDKKRSVLQVVQVRFSDYLWFGGILFIFSVLVIFSCFLSR*
>EJDMBOBF_01223 group_16775
LQTISISNLNFAYDEQVIIKDLSANFTPGKLHLLIGENGAGKSTLLKIIAGLLPKFGGKLSGNITTNLKTSMMFQDPELQFALPTAYDELIFTLENIGVSRETYKNKITESAQFTGITPLLKRPLNQLSGGEKQKVALAILLAMDSDLLLLDEPFASCDLASRKSILLKLNQLVKAGKTVIIVDHDLPDYETLADEIWLFENKQLHHLTSNERASLFHHLKQPINTNFVLPEEQNSLFTFSNTVIKHKLPLIEVSNQAIYQGKITLLTGENGAGKTTLFKTLTKMHPYTGNLTYQTKEVKKWRLKHYLSHVAQVFQETNNQFLEITVKEELALSQKTQVNPYFTPEKLTEILDTLGLSKLLNHSVYTLSGGQKKKLQILLMLLSNHDVLLLDEPLAGLDSSSRTIIINLLAEVQKQTKQTFVIISHQISEFAPICDYHLVLAKKDLTYIQNGGESLES*
>EJDMBOBF_01224 group_16780
LGGQPAALYPNKVIQDIPVFRDIKSFELTEKLCSNLSDDTDIYRNYKVENIIFDNSHFIINDDLISKTILITTGNGAFKPKAFPLAVPDNIESKISYFVKNPQDYQDKQVAVLGGGDSALDWALELSQYAKVSLIHRRNQFRGLESNVEKVKKNPKVSVLTPYLPADLTENSGRCELSLKKVGTDETNSFIFDNLIVAYGFRANNRFIKKWGIELENDLIKVDRKMETSVKGIFAAGDSVGYEGRVPIIGIGFGEAQIAITSIMQTIFPDKQLTIHSTSI*
>EJDMBOBF_01225 ypjQ
MTEHFYQHTIELLNERGVTLKDIEDLVYYLQKDYIHPLTHEAMQESITKVLQKREVQNSIITGIELDKLAEKKQLSEPLQSIMENDEPLYGCDEVLTFSITNLYGSIGFTNYGYIDKTKPGILKWLNDKSTGKINVFLDDLVGAVAAAAASRLAHTQTSLKDDSIYSRKD*
>EJDMBOBF_01226 group_21571
MGLISFILHIDDHLVNIVNQFGNYTYLILFAIIFIETGLVVFPFLPGDSLIFAASAMAANTKYGLDIWLVYLAVVIAAILGDSANYEVGAWSTRAGSKHAWFNKLINEKNRYAAEKFFERHGSLTIVIGRFIPFIRTFVPFISGGSKMHYGHFITYNILGGILWTGLFSIIGYFFGNLPIVKTHFSLIVIAIILVSVVPIAIVALKKKIILKKGFH*
>EJDMBOBF_01227 group_27475
VKYAEKDPQLWDAIDKEEDRQQHTIELIASENIVSKAVEEAQGSVLTNKYAEGYPGKRYYGGCQYIDVAEQLAIDHAKELFGAAYANVQPHSGSQANAAVYQALLKPGDKILGMGMDAGGHLTHGAKVNFSGKMYQTYAYGLNPETEELDYDAIRKQALEIKPQIIVAGASAYSQIIDWDKFRAIADEVGAYLMVDMAHIAGLVATGYHPNPVPVADVVTTTTHKTLRGPRGGMILSRSEELGKKFNSAVFPGSQGGPLEHVIAAKAQAFYEDLQPQYKTYIGQVVKNAKAMAAVLNASDTIRVVTGGTANHLLVLDITKTGLTGKDAQNLLDSVMITTNKEAIPNDPRSPFITSGLRIGTPAITSRGFDEEDSREVAQLIIETLNNSNDQAVLSKVADSVQKLVAKHPVE*
>EJDMBOBF_01228 group_13282
MNKHLSPLALLFFLKDQVSSKIGLLPAILVVCDYLNFLKGQYFIQISCFVVLVLLAAFVEYFSFTYEFLDNELVIRSGLFKKKEKHIPYSRIQTIHTNHPFWIEPLKLTKVILETANQDDDGIVVLRVISQAELERLQATMQVAESAVEDEVKGYLINSRDLAIYTLTSPGIIAGIVLVLGFYGKLSDFNIKIDFSWPLLLLVLLVGIVLSFLATWQRYYNFNIYNEQNQLKAKSGLFTKTQMTLPVKRIQGIIFEATYFRFLTKLVSIQAIASSKVTGEEEGNINLIPVVEAKYAADALHELLPTWPSVIKKLIPLAKSGKRALFVYRFNCWFWISLVVNLLAYLYLGQAFIWVAILSLVIGLYILFTSIIIGKTSGVSFDDKYLYLGTKRYFKIIKAILPRDKIQYLKLSQSVWMKRKKLMHIELEVMDKNYGYQIRVRYLPEQVAKNVQKWFMEK*
>EJDMBOBF_01229 group_24035
MVNKLPKEIKKAWLVKNILDALGTIVGFGIIYFVLKIFVDKNWLHLTLIVWTVLFALVILFDLIQILLIPYIYNFWTYQITGEFVELHKGYIFRKQITIPLARLQTVTLEAGPILRWQNLTELYLHTASSSEKISGLRLEDAKKFRKQLLTIIQKAGDTHE*
>EJDMBOBF_01230 group_4818
MNIAEVSNLTLAELVHFECKTINWLPEEMKGIAKAIFKDLEDNLTPLLDLGLDYLTLARNGNTLSTGELQRIQLARTLRTETTGVLYVLDEPTIGLHPDNVSGLLKIFRKLIDQGNSLVVVDHEVSVIEAADWVIEIGPEAGEMGGRIVAEGRPEDLENNPKSMIGKYLSGTAKITSLKKQDISLAQSTQLRVKDYFNLHDVEVAIPDEKLTAVTGFSGAGKTSLILDSLVPAIKNPHALPAQVTKLTTSIKSVISVDAKPVGKNTRSCVATYTSIMDNLRHLFANLLEAKEQKLKISAFSYNNKQGACPTCQGLGKISLDLQYLPDMEQVCPTCQGQRFAPDILKIKWHNYSIAELLNLSVNEAIPVFSHESKILRELTLLQEVGLGYLHLGESTPELSGGEAQRLKLIKHLQKSCKHTLFVFDEPTIGLHPSDIQVLLKVLRRLQKKGATIVIITHDLDIMTNCDYLIDLGPKGGSNGGQVMATGNPFALVKSNNSSLTLQYLRQHLLKYHLV*
>EJDMBOBF_01231 group_4822
MIEKSNFPPKNIEVRGASINNLKNIDIDIPLHKFVAITGPSGAGKSSLAMGILYAEGSRRYLEALSTYTRRRISQAKETGVREVRHIPSAIALRQRPTVPSERSTVGSMSEILSVIRLIFSRLASPVCPNGHKIAPSLAIAKAMDAPGDKMGEITCPTCQVEFMAKSAEDFAYNSGGACPKCHGTGKVQTLDPTKIIPDDNKTINEGAVASWRLPGRNFMNTIAATLGVRLDVPFKDLTNKEKDIVLHGEKKKYAVDFHTSTGRVYSTDGTLYENAYEAVYASLKTAKTERSLTRINKFF*
>EJDMBOBF_01232 group_12831
MYNNLILTKEEILSDLRSKINNDSLFTDEETLKKQSFSDNLAGQHGLALAFIEAHSTADIQNALAIARKYHLPVITQNKFTSTVIGADASDNALILSTAKLNKIIELNTIDGYAVVQPGVVNGDLDAAARKEGYFYAPDPASRPYSGIGGNIATNAGGLSGVKYGSTRDNVLGLKVVLANGDIINVGGKTTKQAFGYDLTHLFIGSEGTLGIIVEATVKLLPLPLGESAMGLAFFPDMTTLSTTTSAIRRSGSDPVMLEALDINTLKAIDKFKNTNYSNNGNAALIFKIDGITKEKIDILKNTLAKFSASEVTLTTDETKQKQIIELRQAMLPAIFTGRNAVMEDMAVPTSKMAELVDYIQELSQKYDLEIFTSGHAGEGNLHPTITWSTAVSETPKEVVTVIKLMFEKALELEGTISGEHAVGLLKNKWNHVELGESVDIIQHQIKNLFDPMGILNPKRKID*
>EJDMBOBF_01244 group_14022
LNNSIGKTFKKLRVSQNITLKAAVHNIEQLSPSRLSHWENDESNIPLNKLDQLLENIHVLPNEFAHLVGQRYVNHLSLQVQDAFIANNIEELHMLALNQLKKYNHIQDNTELFLCALTCNFYYQKTKIDIFPMSLKEKITKVLTSTSLWNYYHITTFGNVTHLLPDELLYKIAVKLINSFPHIKDCGMENHIFAFIALLNANVALIFKNPNLAKKLLHKICQLEIHQFDYYSSLYLSIVKNLLNYQQTKNPKFIKLAQNIVHFCKSINKKDAALEFEDLISQIQQIS*
>EJDMBOBF_01245 group_24039
MNTLTTLKQKLNHPKASYKTDELNFLMNNIGNPNSEIRDDLVCSIFGKAFLNNEFAFEQARFCYETAIKQNLLFYRFGETGSATLTRSFTCLLYYLIIHTSNDSHSSYYRLLTSQEEVQLYNLLIKYLKTEHDFTASTPEYGWIDALPHCCDALSEAIKQKNFSSQLVEDLFQATDELLKNIDRNLDYDELSRLATIFINGFKNKKITKHQLSLWNTKLTNLKDENSHLTKND*
>EJDMBOBF_01246 group_19733
LAKNELNDQLIVRREKLEELRESGLEPFGRKYERTDLARTLDEKYKGEDKDELNADMPQTKIAGRMMAKRGKGKVGFADIYDRTGKIQIYVRKDIVGEENYQIFKKSDLGDFLGIEGEVMKTDTGELTVRAHHVTFLSKALRPLPDKYHGLQNVEQIYRQRYLDLMTNHESYMRFVHRTKIIQAIRDYLNNRDFLEVETPVLHNIPGGAEARPFITHHNALDIDLYLRIALELPLKRLIVGGMERVYEIGRVFRNEGVDTRHNPEFTELETYCAYWDFHDVMDEAEGIIKAAAKVVTDDGKVNYQGTEIDLGKPFRRVHMVDLIKEQTGVDFWKPMTLDEAKKVAEEHGIHVEPFWKVGHIINAFFEEFGEKSIVNPTFVYGHPVEISPLAKKNADDPRFTDRFEIFIMGMEYGNAFSELNDPIDQRERFEAQMAERDAGNDEADVIDEDFVRALEYGMPPTGGLGIGIDRLVMLLTDAPAIRDVLLFPTMRPERIHDEEKDIDLDK*
>EJDMBOBF_01247 group_21572
VTNTNSWKIRDITIPNRVVVAPMAGVSNSAFRVVCKEFGAGLVVCEMISDHGIIYRNKKTLDMLQVAPNEHPMSIQIFGGTEDTLLEAAQYIDQNTAADIIDINMGCPVPKVTKTDAGSKWLLDANKIYQMVHKVVQNVEKPVSVKMRLGWDRKHIFAVENALAAQEAGASMLAMHGRTRKQMYQGEADWETLHEVANALTIPFVGNGDITSPELAKKMIDEVGATAVMIGRAALGNPWEIKDMVHYLETGEKLRPQTVREKIETAKHQLNGLVELKGEKVAVPEFRQQAAYYLKGIPRSARTRAKINEVWTRQEVYDLLDGFVEEYEKREAAKKARQAMKD*
>EJDMBOBF_01248 group_16781
MNDYLIKAIDKTKNLRLLAVTSKDLVSEAQKRHDTWSASSAVLGRTLTGGLLLAAAGLVDKQELTVRLMGNGPVGACVVTAKSDFTVKGYISNPHIALPPRNDGHIDVKKAVGEGWLQVTKDQGLNEPYTGEVPIVSGEIAEDFTYYLAKSEQIPSAVGLSVFVQANNTIGAAGGFMLQALPGASDELLSTVEQRIKALPNISSLFLEGITPEQLAKKILGEDCKILETDDVAYACDCSKEKFSHLLATLKKADLQEMINKDHGAELTCQFCKEKYHFSEKELKAILAEQLEK*
>EJDMBOBF_01249 group_17562
MKNKRNRLFTNGLFYIVIFLLMLWGINWMIGGGQSASSSENVSYSQFVKNLKNGKIKDFSIQPANGVYSISGSYKKAKVQKKKTTSYDFLTGASNSAKITKFSTTMLQNDPTVKTVENLAQKHGAKITTQGESQSGSWLSAIITIVPTIFFMVMLWMMMNQSAGGSRGGGGVLNFGKSRVKPEDPTKNRVRFSDVAGEEEEKQELVEVVEFLKDPSRYLKLGARIPSGVLLEGPPGTGKTLLARAVAGEAGVPFYSISGSDFVEMFVGVGASRVRDLFENAKKTSPSIIFIDEIDAIGRRRGNGIGGGNDEREQTLNQLLVEMDGFQGDEGVIVMAATNRSDVLDPALMRPGRFDRKVLVGRPDVKGREAILRVHAKNKPLASDVDLKEVARQTPGFVGADLENVLNEAALVAARRNKTEITAADIDEAEDRVIAGPAKKDRMISDEERKRVAFHEAGHSICGLVLSDSRTVRKVTIVPRGRAGGYNIMLPKDDQFILTKKQLMEQIVGLMGGRAGEEVVIGDRSTGASNDFEQATAIAHSMVVHYGMTDELGMVQLEKEGQAEYGVKPYSEATTAKIDEAVKKILDEAHKQAIQIVEDNREKHRLIAEALLKYETLNEKQIMALYKTGEMPEADQEEFPSESKASTYEEAKAAMEKKEHQKDSNDSSDNKEVDDKSENKTTEENSSVDANEEKKPEKPSDNENEDED*
>EJDMBOBF_01250 group_11746
MDKLKQFLIDYNLDFTNKTVIVACSAGPDSLALVDMLKDWPLKLIVAHFDHQIREDSYLETKLLQQYCQKNKLMLCVEKWSKHVNKTEAAAREARYNFLLELAKSWHADYLLTAHHGDDYLENILLKLIRSGDPAEMSSLQAVGQMAGVKLARPLLYYSKAELTKYLLDKHLAFITDETNLTNENLRNRIRHQVVPLLKKENPAILKNGRVFGQKMLAYQGVAQKAFSDLELEPVAGSLRIKKKLLANYTDAEKNLFWEGKIWKYYNERVHLDNWQSGIYRVLEYQDYFYLFKGQPKFVDKSSIKLDQPFTFHGRKYLITTQLNPQAKLVGTFWSKKAGFEVGSAISGSKLQLKNGHHAKSKKFFAQAAIPNILRPAILCLYQNKAIVFIENVYKNQKCANDFIKYYVFLVN*
>EJDMBOBF_01251 group_27482
MRFEVGQRIIGKINNITDYGIFVSFKNKSGLIYKDDFKDGWEREKLRFQPGQEIKVVITQIKDKKIALSLKRVNDPDLVDPNNQFKDLSKEAFASTLTELAGQAKKTIKDLRDGLN*
>EJDMBOBF_01252 group_24040
MRGPRISDASDKELARLRQKGKKATEEVHRKRRVRYLTVFGLIFLILGVQLILNITTTHRIKSEIQTNKTSLVQQKERNRRLKIKRNNLKDPDYLAKYIRYKFYYSKKGERIYNIPENSKDNQ*
>EJDMBOBF_01253 group_21573
MRLDKYLKVSRLVKRRTVAKEMADQGRIEVNGRVVKSSYDVKLDDVISIGYGSRLVKARVLNIRETTKKDEASELYELVD*
>EJDMBOBF_01254 group_10774
MKLTEIVAQDKELGAFLINTQKNKKSLLTGINERNLPLILLELLKQNNVLIIIEENENKAQRLVDNLAPILPEEKVQYFAVDSTLATQRATASPDELAQRIKALHLLLSGDSGIVVTTAQGLEYQLNPKDSYIRGNKLIKVGQEYDLKELNKWLVASGYRKEALVAKPGEFAVRGDILDIYPLDQVSPIRIEFFGDEVDTIKSFDVNTQKSILEKEEIVVLPACDRIFETDNLKKAYNLIKDEIKESPNSESAEQNFLEVLDELAQGNLPDNYAFLVDYLLPKSCSLLSYLPENGLVVFNDWQAIKKADSEITDQNADFISDEIKAGLMLNSQKLRMNLTTVLRQSKHHRLYLSLFQKGMGQLRFDSLFNWPNREPEQFFSQMPLIKSELNKYKKQGYTVILQADNERRSKQIQSNLIDFDLNLPIVTKENLVEHKLQITVGQFSQGFSLPQIQLVYLTERELFNTQVHKKRKILNLENAQRLRNYNDLKPGDYVVHVNHGIGRFEGIKTLDVDGQKRDYITITYQGHDQLFVPADQLSLVQKYVGSEGHRPKVNKLGGSQWAKTKRSVQSKVEDIADDLIKLYAARESEKGFAFSKDNDLQKAFEDAFPYVETPDQLRSSNEIKADMEKPKAMDRLLVGDVGFGKTEVAIRAAFKAIQDNKQVAFLVPTTILAQQHFDNISDRFKDFPVNVALLSRFQSNAEVKEILEGLKVGKIDLVVGTHRILSKDVEFKDLGLLIIDEEQRFGVKHKERLKELKNNVDVLTLTATPIPRTLHMSMVGVRDLSVMETPPVNRYPIQTYVMEQLPSVIREACLREMARDGQIFYLHNRIGDIDETVEHLHQLVPEAKIEAIHGRMSENQMADILYRFLHKQFDILVTTTIIETGIDMPNVNTLIIEDADHYGLSQLYQLRGRIGRSARLAYAYFLYQPNKVLTEVGEKRLEAIRDFTELGSGFKIAMRDLSIRGAGNMLGQQQHGFIDSVGYDLYAQMLDDAIKARKGGHKLIKTNSEIDLGIEAYIPDSYISDQQQKIEFYKKIKVISSEEELNSIEDELLDRFGDYPVATENLLAIAKIKYLADLAGVLEIRYIKDKLKVEFNLESSKHLQGPNIFKALEHVNMKASVALTEQQHLTVLLTKGVMKRRVLFNELETFLTDAGELVDK*
>EJDMBOBF_01255 group_21574
MKIIAGLGNPGKKYDRTKHNTGFMCLDNYMAKNGLSLNQNKFEGLFTKEKIAGEDVILLEPQTYMNESGRSISQVANFFKIDPSDILIIQDDMDMPIGKIRIRANGKSGGHNGIKSIIRDLGTEKFNRLKIGIRHPENTTVVSWVLTPFNNEQQKLMDTAFSTSEDILADFISGKDAGYLMNKYN*
>EJDMBOBF_01258 group_19735
VKFTELGLNDALLKAIKRSGFEEATPIQEKTIPLALAGKDVIGQAQTGTGKTAAFGLPILQKIDNKEHFIQALVIEPTRELAIQTQEELYRLGRDEKAKVQVVYGGADISRQIRALKQTPAILVGTPGRILDHLKRKTVKLDKIKTVVLDEADEMLDMGFIQDIESILDFAKNREHTLLFSATMPKPILRIGEKFMKEPEIVQIKSKELTADLIDQYFVRAKEAEKFDIMCRLIDVQAPDLAVVFGRTKRRVDELTRGLVARGYNAAGIHGDLSQAKRMSVLKRFKNGKLDILVATDVAARGLDISGVTHVYNYDIPQDPDSYVHRIGRTGRAGKNGISVTFVTPNEIGYMRTIENLTKKKMSPLRPPTDDQALQGQLAIAHKQIEDLLKADLTKYTEEASELLDNYSAVDLVAAFLKNLSKDADEIKVKITPEKPLPYKGHGRRRGHRNNFKHGGDRNERRHRKSNVRRGKHDFVIKNKKNHK*
>EJDMBOBF_01262 group_19738
MDRSEKVVLTNMCMVYDGSKILVENRVKKDWPGVTFPGGHVEHGESIVDSTVREVKEETGLDIKDLKICGVKQFFDDDIRTIVFCLKQIILLVNYNLVVKAKFSGLNARI*
>EJDMBOBF_01263 group_16785
MKKIWLVTKETFIRQTKGITFILSVLAPVIFMAIIFGVVFISQKLSGSDNQIDNAIVISKNYAPAVKDLSNFEVKSEAAAKKALAAEEIKGYVKVDVAKSGQISASWLGKEAMDSGDKSNLMASLQKLQQSLNIQATGLTAKQLKTLNQSVKISEKISGHNGLAKEATKADLTAKQAKSIAANVFIWLTYFILLTYISTMAQEIATEKGSKIMEIIFSSMRGGDYFVGKVLGVLGVFLLHVLAYIALLGVAVIAGPQINMFASFFKSNQELISQVMNNLLSWNLVLLLLSVILSIVIAAFCGALANRVEDLQKVLAPIMYLVIISLVAAPNLSKGDSLFAQVISCLPLFSGFILPGRIAEGVSGTPELVIATIISVVTLILTSYLVRKAYPKLILQTDDGSIIKKIKRLRG*
>EJDMBOBF_01264 group_19740
MVKQTHLVIDQVKKSYRTKEVLKGISFDCKPGQITGLIGKNGSGKTTLFHSILHFLDYEGKITLNGQFFSSADYNIVGYLPEERSLMPKLTVLEQVRYLASLKGMSNSDIKAALPAWMEKLQVVGKMSDKIKSLSKGNQQKIQMIATMIHQPQILILDEPFSGLDPVNVDLMKDIILDQAKRGATVIFSDHNMDNVERLCDKVVMINHGQLVLNGTIQEIRDSYPKEYLYLKKAGLNREQVASLPGCESFVQRHDGVWAIKLTDEKYGPEIFDLLSHGEYIQTFSQEAPTLDQIFKMEAAK*
>EJDMBOBF_01265 group_19741
MKKAIKYTIRSLLGLLAIVIITLLGYAIYMQENYYRIPDHQVIHIKNNQAKTLATNKTYTLTTYNVGFGAYNPKYSFFMDTGEMKNGAKTRGKYGTAVSKASELADTKGAIATIKKQNPDFAFFQEIDTNSTRSFGVNQVKMAENAFDDMGSSFAQNFHSAYIAFPLNNPHGFARSGILALSKYHIDSSERRKYFVSSSLIEKFVDLDRCFNVMRLPVKNDKELVLINSHMSAYDKGGLSKKKQLALLNHVMKAEIQKGNYVICGGDFNHAFGTKYVAHFKSEQKQHDWLAVLSQKDLASSGMRMITAQNADDVPTCRGSDIPYKKGVTYTTIVDGFLVSPNVQAVSYNIDTQFAYADHNPVKLSFSLR*
>EJDMBOBF_01266 group_18195
MTYYSKTILYKTSRRVDYYNKQSEPLQTGSVSADVLANLGIVFVF*
>EJDMBOBF_01267 group_27483
MDNKRISRKEYKNNLFQKRKPKNIFLRYLLIGFDAILEAFGIGEEDK*
>EJDMBOBF_01268 rihA_2
MKKVILSLDTGIDDAMALAYTIAKDELDLIGVVGTYGNVYTEQGAKNALALLKMLGKTDIPVFLGNDHAIDQDHFDRMEVSADIHGENGIGQVSIPAARRPVETTSGIDFIIEATKKYGKDLLVIATGPMTDLALVLQKYPTFKDEIGQVVIMGGALTVRGNVSPYAEANINQDPLAAKILFESGTPVIMVGLDVTMKTPIGLADTQKWRETQTTVGEKYADIVDYYIHIYDKYSPYLHGGSLHDPAAVCAAIHPEWFTFLSMHLTCETEGPSRGRTIGRLEDLRKAKPNVKVAIDIEADKVSRDICDSLEELFRK*
>EJDMBOBF_01269 group_21576
MVKKHKNFLKLLDNIQLSIGDVSDGIGVSQRQLRYWEEKGYIKPISDNEKGVRKYNFLMAGRCAQIKEYLDEGYTLSKAYEKTIEVEEKRKVIRNFLFKQHGNFEVEITDSKQSFGEIDLGATGEGKELYGIVNADGVKYELR*
>EJDMBOBF_01270 group_15450
MVSTDIHGNKYNRTLLMTVLITGSFVTILTATLLATAYPSMMKTFNIDASTVQWLTTGFTLVNGIMIPVSAYLINKLSTKFMYISALIIYLLGTMLAYWSPNFQVLLAGRLVQAIGAGVSMPLMQSIVLMIYPPEKRGAAMGTMGLAIGMAPAIGPTLSGYIVDHFTWRDLFGMIIPIISVVIIAAFFLMKDVLPNTSPKLDFWSVVTSIAGFGIMLYGFAEVGSKGWDDTTVIASLVIGAAIVALFAVRQFKLEEPFLNLNVFKTGQYTLGTIISSLSYMGMLAAEMILPLYIQNVLGKSALQSGLILLPGAIAMGVMSPITGRLFDKYGAKHMVITGAVMLIFGTSAFLFIGPNTPTIYITAFYAVRMFGVAMMMMPVTTAGMNALPLNLMTHGTAVNNTVRQVAGSIGTAILTSVLTNVANSNTPAKSLLTQNPLAYKDKAIDAVILGYKAAFMVAIVFAVLLIFAALFLRKGNIAKKEEITNGKEAR*
>EJDMBOBF_01271 group_21577
MAILLLIIGLVIYFIFNVIPITKFHYLFAYLGLALALTSGIGMMANENAHFGMEAKTTNKQVTIKPTASVGQLNLLVYKQVGNKGPKVYIYNGKKKHTQVNTKTINKVKTSYTTATLVTQETRYHFKNKFYKLLFGFLGKENQLKQRVNTFEVPNTWKVLSTSQVTKLKKQMIAMQKKQMLMQAQMQNK*
>EJDMBOBF_01272 group_16787
VKLIKLLLTKHYEFESWLDNYFWLSHLVKANRLYTAGILLYNFICLFFTQLLFVGWREFFIILVLLNVVLFGVRFFEIKK*
>EJDMBOBF_01273 group_16792
VIKLNKTSIASLLAIALAIVLANTAMLDQAKTKEVASSSLKVTKSKANKAKEIKINWQKPSENKPYPKVADYPKMWVKVSKAKQRTYLMNGSKILYTMYCSTGSGGDRATPEGTFHIQAERGDFFYNQESGEGAKYWVSWKDHGVYLFHTVPTDSQGHFVESEAEKLGKNANSHGCIRLSVPDAKWFYENIKEGTKVVITNS*
>EJDMBOBF_01275 group_12835
VSVKNISDFDKIIVLDFGSQYNQLITRRLRDFGIYSELLPNDFSIEKIKEMNPKGIIFSGGPNSVYDEGSLKVNPEIFELGIPILGICYGMQLMAHDLGGKVEKADHSEYGRADIDVTDATKLFEKLPAKQTVWMSHGDLVTSVPDGFETLASSPNCPISAMANVAKKFYGIQFHAEVRNSEYGLDILKNFAFNVCGARANWTMDDFIDLEVAKIRKQVGDGKVILGLSGGVDSSVTATLLHKAIGNQLTAIFVDHGLLRKDEAKQVMAALNRDLGVNIIKVDAKKRFLDKLKGVSEPEQKRKIIGKEFIEVFNEEAKKLNGVKFLAQGTLYTDVIESGTKTAQTIKSHHNVGGLPKDLGFELVEPLRKLFKDEVRELGEKLGIPHELVWRQPFPGPGLGIRVIGEITEEKLEIVRETDAILREEIKKAGLEEEVWQYFTVLPGIRSVGVMGDGRTYDYTIGIRAVSSIDGMTADFSKLPWEVLQKVSTRMVDEVDHVNRVVYDITSKPPATIEWE*
>EJDMBOBF_01276 group_18196
VKLLEERIKRDGQVLDGDVLKINSFLNHQVDPELMMELGKEFARLFKDAGITKVLTCEASGIAPSVMAAYVLGVPMVFARKKKPSTLNDAVYLADVFSYTKKVNNKICVEKKFLSATDKVLILDDFVAHGEAVKGMVSIANQAGAEIVGVGAVVAKDFQGGSDWIKKQGLRFEALANIASFENGEVHFVGEE*
>EJDMBOBF_01281 cbiO
MIIANKLRIGYKTTTVVNDLNFKLEEGKFIALIGANGAGKSTLINTMIGIVKPLAGRINWQVETDKKNPFNAVGFSPQSQLIDWYTNVFDNVIQGPLLAGYKMSVAKKQAEFALELLDIVDLKDKPVDHISGGQQQRVQIAREIARKPKIYILDEPTTGLDVETGEKLFRYLQTEVKNGALVLTSSHDLTLLESYADQVLFINEHEQQFFGSLKAFLADGTSLRDKYLQERGN*
>EJDMBOBF_01289 group_17509
MFFQSEKLPHPVELRDPVHGYIHIEDKVILDLINSKEFQRLRRIKQLGPTSYVFPGATHTRFEHNLGVYELTRRICEIFSKQYPSIKPNDGLWNEKENIVAECAALLHDIGHGPYSHTFEHLFGTNHEKIGTQIITDKSTEINQILSKVAPAFPEAVASVIAKTYPNPQVVKMISSQADADRMDYLQRDAYFTGVTYGSFDIERLLRVIRPYSDGICFTNNGMHAVEDYIVSRYQMYQQVYFHRINRSLEVVLNKLLERARYVYKSNTLLVTPSLQKFLDGSWTLKDYLNLDDGVMETNFSIWRESGDEILADLASRYLFRKPFASCSVNQETRNLVPKLKNYIKEAGFDPNYYTALTSAFDEPYDAYKPTGKNANSQIEIMQDDGSLIELSELSPLVKALNGTIQGSENFFFPKVMLSQNDEPQIFDPLYQEFQKYVKNGALRYQRKPTKKNNSNN*
>EJDMBOBF_01291 group_15456
MQIENIQAFAHKYLDNDTTGHDYWHGKRVANLAQKLFLQDYPRVSKRQLDLLLVMGYWHDTIDEKICSNPGKVTDEMKQLLEKEEFRQDEISSVLFVLNHMSFSKNLEHYFQLPMIGQYVQDADRIEALGAIGIARAFAFGASHNQKIYDPAIKPQILKSHKQYRNHEATTVNHFYEKLFHLEQTMNTPAGRKIAHERTLYMHKFIDQFLKEWEGE*
>EJDMBOBF_01292 group_26752
MDKPIIGISGSEIIDNGGIFPGYRRSYVNEDYVDSVVKNGGIPFIIPFTESDEVIKEQLNHVQGLILSGGHDVDPHLYNEEPLQKLGAIWPERDHFDMLLLKLAEEKGIPVLGICRGFQIINVFHGGSLYQDVSYRKELTLKHDQGSKPDLPTHSVDVMFDTHLAKVLAEEKILVNSFHHLLVKNPGPDLVVSAKASDGVIEGLETKDGQVMGVQWHPEMLHNNEHVSYQNNLFKNLIIKASK*
>EJDMBOBF_01293 group_7461
MNDRRESDKLGFWSIVLLAINSIIGSGIFLTPGSVVSRVGSKALLVYLIAASFAAILAITFAAAAKYVTKSGAAYAYSKAAFGENVGFYRGYYVTFPQV*
>EJDMBOBF_01294 group_7464
MAVAVIKSTISIFGGDPNSFQNVSIGFVVLMLLIWVINLFGQSTVKYIMNLSTIGKLLALGLVILAGAFLLLSTGENHFGEIDTLQVAGKNVVPAVTTSSFVMAIVSAFYAFTGFEAIASGSEDMKEPSKNLPRAIPLAILIIALVYIGVVAVAMVLNPRELLETKQVVAVAAIFSSPILRAIILVGALVSMFGINIASSFHAPRILEAMARENQFPKWLAKRTKRNFPARTFLITLILAVLVPMAFHYSTDNLIILSATVRFLGFIVVPLGVIKFYLGRNVEPVLTTNRNKITDLIFPIFSILITLFLLYKYDWAAEFSVTINGVTSLNWFAIGALIFGAVILPAILFVLTKNERKKAETMLEK*
>EJDMBOBF_01295 group_15461
MNQKVKWSILAAVACVFWGISGLFGKNLFNSNPLITPIFLTKIRMVISGIIILLFAAITKQKPFAIWKNKKDALNVAAYGLLGLVPVQLFYFIVVKEANASIATILQFVGPFFVIFWMLITKQQVYRNLDLISATLAFLGVFLLATHGNLQTLTLSPGALLFGMLSAVGVATNTLIPRRLVSLYPTAVITGWGLLIAGIALFILNPSVPKISITFGMITDLSGVIVIGTLIPFQWMAGALRYISPSTASLLDAFEPISAMIGSILVFNLALTPMDIIGSVIIIGAVLLVSLNPPRLTKKAHR*
>EJDMBOBF_01296 group_16795
MSNYFSMEAFDYNDIQLVPNKCIIKSRKEADTSVKFGNRTFKIPVVPANMQSVINEQLAIWLAQNDYYYVMHRFQPEKRADFIKMMHDKKLFASISVGIKDEEYTFIDELVKQDLIPEYITIDVAHGHSDYVIKMIKYIKDKMPDSFLTAGNVATPEAVRELENAGADATKVGVGPGRACITKLKTGFGTGGWQLAALRMCSKAASKPIIADGGIRYNGDIAKSVRFGASMVMIGSMLAGHEESPGNVIKIDGKVYKQYWGSASEVQKGGHHNVEGKQLLVPYRGSIKDTLKEMQEDLQSSISYAGGKNLQSIRLVDYVIVKSSIMNGDI*
>EJDMBOBF_01297 group_14031
MTVVAVVGSQWGDEGKGKITDFLGQDADLTVRANGGNNAGHTIVFSGHTFKMRLIPSGIFAAKKAAVISNGVVINPEVLLGELTYLQEHGVDTSNLKISNRAHIIMPYDILQDVYQEEAKGANKVGTTKNGIGPTYMDKASRIGIRVCDLLEKDTLAEKLRFNLVEKNAIFTKIYGKEALDFDEIYNKYLEFGQKIKQYVADTSVVVNDAIDSGNQILCEGAQGIMLDIDEGTYPFVTSSNSIAGGFASGIGIGPNKIDTVLGICKAYTTRVGAGPFPTELVNETGDYIREAGHEYGTVTGRPRRVGWFDTVALRHAKRVSGIDCLSLNLLDVLTGLKTIKIATAYELDGEKIDYYPASLAELERCKPVYEEMPGWDEDITKAQSLADLPENARKYLERLEELTGLKLATVSVGPDREQTIVIKNPWNFN*
>EJDMBOBF_01298 group_16796
MIERYTRPEMGKIWTDQNKYQAWLEVEIAATNAWSEVGEVPAEDAEKIRQNASFTAERVAELEAVTHHDVVAFTRTVSESLGTEKKWVHFGLTSTDVVDTAQGYLLKQADEILRQDLAMVKNTIAKRALEHKNTVMMGRTHGVQAEPTTFGLKLARWYAEIKRNIDRFEHAASGVESGKISGAVGNFANVPPEVETSVLKQLGLNQQEITSQILPRDLHAEYLASLALLATSIENWATEIRSLQRSEIHEVEEHFRAGQKGSSAMPHKRNPIGSENLCGLARVVRGHMITAYENVSLWHERDISHSSAERIILPDTTILLDYMLNRFNRILANLDVFPETMLKNMNRTYGLVYSQRLLLKLIDGTSLSREAAYDMVQKLTAKSWDEQKQFKDLVLNSPVMDYLSKADVEDAFDYHYYLKHVDDIFKKVGLE*
>EJDMBOBF_01300 group_14034
MSKKEIIALTIAGNDSDGSAGMPADLHAFYARKVYGMGLMTAAVAGNTTGIYAAQIMPVDFIQKQFDVLNDDFSIKALKTGMLANKEIINCVADNIEKYDMGKVVIDPVIITKHGNSLLDDDAYQTFLNRLLPLADIITPNYYEQKKLTELPLDSEAEILVGAKKLQDLGAKNVLMKGKHTGDSSEVVDILLTEDGQVHKFTKPYYETERVNGTGDTLSAVITAELAKGTNLIDAVKIAKDFTYEAISHPIIVGSKWGPINHWAAEDKLN*
>EJDMBOBF_01305 group_12838
MQEASLRHRPESEDCFLIDKNHLRLRFHTAKDDVQKVIVHYLDSYYDLKTAQKQEMTKIGSGQVADYYMTTLELPLHRCQYTFEVVGQDDSHIIYGDRGIREYNDSNLYDYGQFFKVPYFHEIDMAKTPAWVKETVWYQIFPERFNNGDKNNDPVGTKPWNSADHPGREDYYGGDLQGVLDKLDYLQELGINGLYFCPIFKASSNHKYDTIDYLEIDPDFGDKKLFKKLVDEAHKRGMHVMLDAVFNHLGDQSKEWQDVVKHGRDSKYFDWFHINYLPVTPFKDPSKGEEMPPYDTFAFEPHMPKLNTANEEVQKYLLNIATYWAKEFHIDAWRLDVANEVDHHFWKKFHVKLMEINPNFYIVGEVWHSSQPWLNGDEFTGVMNYPYTQQIEDHFLTGKISAKMLTQVLFDQLMLYRDCVNSGMLNMLDSHDTARLLTLADENQDKALNALAFELMQPGSPSIYYGTEMAMTGGNDPDCRKPMDWTKTGNAYWQKVHALIVFRRKYASVLSQSDIKLAVEDDLIVVKHGRITAYFNTTNYEIKIDKKASVSNGYQNGVLSPNGYILCE*
>EJDMBOBF_01306 group_13253
MKRIFEINPWNITSHNFPKEDMRLAESITSIGNDYMGMRGNFEEGYSGDSLSGTYLAGVWFPDKTRVGWWKNGYPEYFGKSLNAPSFIGIQILVDGEKVDLAKCDFSDYYQNLDMHQGLLTRSYIYHGKSNIKFTFERFLSNKIQEAALIKVKAQVLKGSAKLEFISTLDGNVVNEDSNYEEHFWKPILEDEKEKCIQLITKENPFQVPQFTVLLKQSLRVNGEKVHGEVETKAGYLAEKVTTMLDAGEKYELEKDVIVITSRDVAPDEQAERADLLMHELCEHTFSENLAEHEAIWQKRWEKSDVQIKGSDEAQQGIRFNIFQLFMTYYGQDARLNIGPKGFTGEKYGGATYWDTEAYIIPMYLAVAPKEVTHALLEYRHKQLPGAYHNAKQQGLKGALFPMVTFNGIECHNEWEITFEEIHRNADIPFAIYQYTEYTGDESYVQDEGMDVLVGTARFWADRVHFSKRKHKYMIHGVTGPNEYENNVNNNWFTNQMAAWLLSYTLERLPKAKLEALKRLAVSDEEKAHWQDIVDNMYFPEDKELGIFVQHDTFLDKDIRPVSTIPASERPINQHWSWDKILRSPFIKQADVLQGIYFLNNHFTKEQKEKNFDFYEPLTVHESSLSACIHAILAAELGKQDKAVELYQRTARLDLDNYNNDTSDGLHITSMSGSWLAIVQGFAGMRYYNDELCFKPFVPSQWQGYSFKMNYRGRLLEVNVSDEIKLRLISGPSLKVKVYDQEVLLEEGQEKCLKA*
>EJDMBOBF_01307 group_19748
MLKGLIFDLDGVITDSARYHLAAWNALAEELGIKLPAKASDELRGLARMDSLELILRYGHQENKYSLAEKEALAAKKNMAYQQAIKKMTQADILPGISELLEQAKTNGLKMAIASASMNAPTILKQLGLLKEFDAVVDPKTLSHGKPNPEIYQKAQALLDLEADEVISFEDAASGVAAIKAAKQFAVGIGDSQVLGQADLVVSDTSQLDLTKIVATFKSKKVG*
>EJDMBOBF_01308 group_9887
MVEINLNHIYKKYPDAENYSVTDFDLHIKNQEFIVFVGPSGCGKSTTLRMIAGLEDISKGTLEIGGKVMNDVAPKDRNIAMVFQNYALYPHMSVYDNMAFGLKLRHYSKEEIDKKVKSAAEVLGLAHLLDRKPAALSGGQRQRVALGRAIVRDAPIFLMDEPLSNLDAKLRVSMRAEIAKLHQNLKTTTIYVTHDQTEAMTLADRIVIMCDGKIQQIGTPQEVYNHPVNQFVAGFIGSPQMNFFEVTYQDGKISDNKGLVLEVPEGRAKQLEQAGYNGKKIIFGIRPEDIHSEGAFLETWPKSAVKAKVVVSELLGATSQLYLNVDGTEFVGIVNARDFHSPGQEVTVGFDVNKGHFFDSETKKAIFTN*
>EJDMBOBF_01314 group_12842
MAKQSKKQLLLAVSSLGMGNLASSIFSFCLSLYTLQKTGSSLVFSTILLINPVIKLLFTPLVGYTVDKYHHKKIAIGAQLVSIVLDVIFLSLIELLSLNEQILLIALAVIGLSLADCFQETSYKASTKSFVAEEYCQKLIGYEQVVTAGTAILAPILGGVVFSWLELNWVTIIELIGEVVSLLLISMIDFYLVEQRQSSHLSSIKESFKAGINYIRQDKNLLDLLLFAVFANFSLGSIEVGLPVIMVKQLKLGSELYGMTTSCLAMGMLVASLFLSKLNLNGAYLGFTGRNGVVLSIIFAIFAFIELVENIYLITFILGLGMFLIGGILTMSNLPFAMYLRTQVAEDYQGRVGSTMSSLVSLLSPISFAIFGLLFNTLASLWIFSFCGIILLIDSLFLLKNKHTS*
>EJDMBOBF_01315 group_3283
MSKYTSGLSKNWHLSFYTLWLGCFITGMGYSMTMPFISLFISDLGNYNKLEINLYSGLAFAMTFIAQAIVSPFWGSLADQKGRKLMCMRASGVMALTISLTGLAPNAIYIVIMRFIQGAFSGYINNATALMAGETPHEKSGWVMSQMMTAGTAGNLVGPLLGGALSSFFGNLLGGAWGYRIPFFITGLLMFLVFLGTTFFTKENFTPVSREKMKPMKEIMASLPSIQLIVAMFITTMLVQSATMSIDPIVSLYVKSMMPGSKNVALIAGIVAATPGLGTMIAASKIGHKMDEIGPLKVLRLGLIIGAILFAPMAVTNSPWVLAALRFLLGIASAAMMPAAQTVLTLNTPSESFGRIFSYNQSFQAIGAVLGSLLGSGISGFANYEAVFWVTGFTLLLNFLIILIFASKKNTPR*
>EJDMBOBF_01316 group_19752
MSEKITREEYQREKVYGQKYKLNFWNIWTDRPYISVAIVVALIITLFTRWYLGTILILLITAIGIYIIGHSHHPNRVLSIEFRLKASRQLSMLKSLQMGASVLMFLATYMRKVVSVDFTSAGTQDGLQTIQGMLSNTGKYGQQGSYILSLLNTVTGGSFWGTYRYASNTSQFMNDPAGLMIILWIFLLMVAPAICVLSNFFKEPYSRRASLVGGIVSLVSFVITPKVMDFLITQYAQDQNISVRNALSVGEMAYVAIGCALMVLVIAIYRNYKKDNFE*
>EJDMBOBF_01317 group_19754
VLQPIGDRVIVKVKKEEEETVGGIVLASNAKQKPTEGEVVAVGNGLVTSEGKVLPMTVKEGDRVVYDKYSGTNVKYDGEEYLVLHEKDILAIVK*
>EJDMBOBF_01321 group_10783
MIYQNYSKFKFFWLNFFGLIYSTENIIMAYMVGSLTNMATKKEFSALPQLFIQLVVILTAVLISNLIFNYLKADAIKTTNVKLRTSVLKGMLTSKHEDSANLGFLTNDFKLLETNRYEAEIQILFYSYTVVLALGYSLYLNWMLTLVFLVGASLPAVVSNIFQKQIQTSSVAWTKANDKYVNQTKHLLAGTEVFSLFNKRNAAVAQNRVTVDNLEDKLAKMNLAKNNTNAFLNIIAIGGTFLVPFAIGVVLVIQGQTTLGALFAIIQLSNSFVNPILQILSERNNLTTTKDIVEKIKQLSAQGQKAEKAAISDFSSLAVKDVNLSRQGNKLANGISFTLNKGEKLAVIGPSGSGKSTLLQFLLYGDFGSAGEIKLDDTVVKAGAFSNLFSYASQKAIIFPESLWFNLTLGADLAESEVRAVCEQLDLGDLVREKGFDYQLGDNADQLSGGQLSRIGLARAILAKRPVLLLDEINASLDKKTAADVENYLLNSDLTFIEVNHHYDSESLAKYDQVVDFSKYM*
>EJDMBOBF_01323 group_8259
MKGSEKRLISLYDGSNVRMIIPVYQRNYDWTRDNCRQLFDDLVSLIKNNRQNHFFGSVVEMGTQEGIGEVSIIDGQQRITTVYLLMLALVKLLEEEKITSADPQLARRIRVSYLEDEFQPEDKKLRLKPVKNDEMALKRLFKDEKDYLLSSNLTNNFRYFYERILDQELTADELFKAIQKLMIIDISLKQGEDDAQLIFESLNSTGLDLTEADKVRNYVLMNQPVKVQESLYENYWNKIEVNTNYEVSNFLRNYLTFNLKRVPKIQKVYLEFKKYSEKNDSDIEELLSDLERYSEINRDISNASTGEREVDEVLHRLNILDMRVIKPFLLPLINYWKLNKIDFKALIGSLKVVETFIFRRTMCSFPTNALNKIFATLFSETIKLTNQGNTEFLPVLSYILINKADSSRYPKDSEFLKSFDDKDIYDMNKNARKYLFDRLENQDSREHVNVVDNMQDGNYTIEHIMPQTLSDSWKNTLGSDYKRIYTQWINKLANLTLTAYNSKYSNRSFIEKKHIDNGFDQSGFRLNDFLKNCNQWTEKELLARNDYLKELALKLWPYPETNFQPKQREKVSRTLDEDYDFAGTKIVSYTFKGTPYQVKSWIEMYVNVIEALYEIDPTPLYKVIAMHATKGWKCYLSGTEKNEFTKVADDLYVYGRTNTWNKLNVLNKLFQIYGIDPAELVFEINEKKIRNNN*
>EJDMBOBF_01324 group_11754
MASKSNDLKFEDKLWAACDELRGSMDASEYRNVVLGLIFLKYVSDSFEEKRQELLKSDYPEDAEDSDAYLADNIFWVSPEARWNNIQKAAKTPQIGEVIDHAMESIEKDNESLRGILSKNYESPDLDRSRLGGVVDLISDINVGGKEAKERDILGRVYEYFLQKFASNEKKNGGEFYTPRSVVKTLVEMVEPFKGTVYDPCCGSGGMFVQSEQFVQEHQGQIADLSVYGQESNPTTWKLAKLNLAIRGIDNNFGAHQADTFTNDLHKGTHFDYILANPPFNVKKWGGEKLKDDPRWKYGIPPEGNANYAWIEHIISKLNPDGKAGFVLANGALSTTLKEELAIRKNLLEADKIDAIVALPDKMFYSTGIPVSLWFIDMNKNSEDERDRRGETLFIDARELGEMVDRTHREFSNEDIKKIADTYHAYRGTNKQKYEDVAGFCKIAKLDEIAKNDYVLTPGRYVGLAEQEDDGEPYEVKMARLTGELKKQFEESDRLQDEIKDVLKELGYEI*
>EJDMBOBF_01325 group_15462
MKYKVSQIAEINSNSIKPKLYSGALNYEDTSSVTDNCFIRPIRYDNITEAPSRARRKAAIGDTVISTVRPNNLHYGFIDKNNCDWIYSTGFAVVHPDKKIVDPFYLFLLLSLKSTTQKLQDIGETSKSTYPAVKPDDIANLQFEIPSLEKQKKISFIFKNLYQKSKLNNQINDNLDDLMTTIFNNKIINSKFEVSSLTNIANYKNGLAMQKFRPTENSESLPVLKIRELNQGSTDNNSDRCSANIDPEVIVNTGDIIFSWSGTLLVKIWSGNKSGLNQHLFKVTSSEYPNWFIYEWTKFHLHKFQSIAAGKATTMGHIKRNDLKSSKVLIPDKVSFDKFNKIMSPI*
>EJDMBOBF_01340 group_19755
METQILKKDQIDQAVEFLKKGELVAFPTETVYGLGAIATKEESVKNVYKAKGRPSDNPLIVTVSDENMMKRYAKFVPERAEKLIKHFWPGPLTLLLLVKEGSLPDAVTGGLKTAAFRCPNDELTHELISKLGYPIVGPSANTSTKPSPTTAEHVYHDLKGKISAIIDGGATEVGLESTIIDLSVETPIVLRPGQITPEELSEVLGEKVLINTGKVSDKAIPKAPGMKYRHYAPNAPVWVVDDTNDFGKIEFKSDTAVAALDSVLEKLDLPAENKFSLGKDLKDADHNLFSALRFFDDEDEIKTIYVQGFDEGEKSLAYMNRLNKAAAGHHYKN*
>EJDMBOBF_01341 group_24043
MPKTLKQLVQLGQEKAPEASVDDLTYLVSERANLTPSEFKLKQDTEVSSELEKQLQKDFKKLARNVSPQYILGYAWFLGYKIMVQRGVLIPRFETEELVEWALKHLHDGMKILDLGTGSGAIMVALAKEAAKKDIKDLTLYASDISDSALRICEENFLKFALDVTVRKANVLIGLEKFDLIISNPPYIKPEEKNLMDSNVLQNEPEEALFGGEDGLEFYRRFAKQIRKHLTSQGEFFLEFGFSEKDELAKLFATELPDFDIEFKDDLAGKPRMVYGKWQK*
>EJDMBOBF_01345 group_11758
MSDFFRTQYLIESMVSERIVPGVNYAFIKNNQVFKATIGFSEIYPETKQLSPYSEYDLASLTKVLGTTNVFLKLYQEGRLNFNEPLGDFLPEFKDKPVRLFHLLTHTSGIRGWIENRDQLPASDLLEAIKKLPVTDEFETKMRYADTNFILLGLVLEQIYHKSVQDIIMDEVVKPAGLKYTTFKANKADCVPTAVVDGQLLQGVVHDPKARVLGKRCGSAGLFSNIDDLIKLTFGYLGRNNLLPFSQELTSEIFGIKSNSKKVHPRSWGWDLVFDPEDQHPLIFHTGFTGTFILIDRQKQTAMIVLTNRVHPTGHNQIFLTMRQRIVDSFLAENK*
>EJDMBOBF_01348 group_27485
MENKMTHSASIINVRLAWKIVWVVVYGITAFYTYLSFTDMAHMMKWMMYAMAWMAGGMLAEAIVGLVYHCCGKDGNGCH*
>EJDMBOBF_01349 group_15465
MTAILMVAVLAFLGILTETSLNVTFPEMMKDFKVSLDTIQWTTTGYLLAIAILMISSSYLNKRFTARAIFLFASGSFLIGSLLCLFSSNFEIMLLGRIISSCGAGLATPLMFNLVTELMPREKIGFYMGLAGLVLAMAPSLGPSFGGIIAYYFNWRVIFSISSVLAIIVILIGLRVVGKYHEVSHPSFDWVRYIVISLFMVDFTLMINHLSSGFDLQFFLYLVFAILSMGLFIHLSKNSQKTLINLAIFKDAAFVYAMLAFFLIQFINIGVSFVLPNYVQIVNGASTLAGGLMLLPGSVIFSLMTPYFGHLYDEKGAKLPLYLGGSLLLVAIILLALFGMVLNPWIICLIYSIMACGMRMAFNNTLTVGIESSPKKLHADATAIMQTGQQFAGSIGTSVLATIISFSQSTRHGSKAILMAQGCEVAFIFVTFIAILIMLCYWQLFTKVDKK*
>EJDMBOBF_01354 group_1392
LNKAQKQAAIDAVNNAQTKDAIQPIVDNATNLDGKMGDLKKAIEEANAKKSTTAYTQASDTKDFDKALNDANTLNSDNGDNEDADAVQKKIDALNNAKLDGEKVALQKAIEQANAKIDGTNPDYVYYNSDSESQSALKDAVAKAKTLLEQRDASDDDFKVAREAIETAIKALNGQLTDKSALQKAASQSNDVHKSVVFLNASEAAKKAYEDALANAQTVLADENASQEDVDAALAKLNAALNKLDGKEAPAKPTVKKNTVKLGTNADRLPQTGSHKSVASELGLGILALGLTALGLAKKRKED*
>EJDMBOBF_01361 group_13756
MYNYPKELRDLVKTVDQQIAPKFAELDEQVVYNQAKVLEAFKHANVAEADLKGTNGYGDDDTGRDKLEAIFAEVFQTEAALVRPQFVSGTHTLVTAMRGNLQAGDILTYLTGMPYDTLQTVIGLTPHKQGTLMQRGISFSYVPLKDNQVDYKAAKEVLLRDKPKMVAIQRSKGYSTRPSYNVEQIKEMIAFVKDILPETIVFIDNCYGEFSEKHEPTEYGADLMAGSLIKNGGGGIAKTGGYIVGKKELVENATYELLAPGCEDEGATLTNMQDFLQGFFIAPNTVVNAIKGMVFSSALLEKMGLEVAPKWDAVRTDLIQNIIFHDPEKMVKFAKELQKNSPVDSFVEPVPYNMPGYEDKVVMAAGTFVSGSTIEFSADGPIREPYALYMQGGLTYAHVKIAVMNAVNELFFKKV*
>EJDMBOBF_01362 group_19757
MQKIIVVVGPTAVGKTSLAIKLAQQVNGQIISGDSMQIYKEVSIGTAKATEEEQAAASHLLINQKSVFEEYSVKDFVADATKAIDKTIQMKKIPIICGGTGFYINALINKMQLGEPGEYETSVEPKFEAFLAEHGSKELWQLLHEKDPQACKKIPVENTRRVLRALTVIDRTGKKFSEQQTKITPRYDALLIGLNSDRQLVYSRINKRVDIMMTDGLLDEAKFVFENRAKEYQVLQAIGYKEFFPYFEGESDLTTCVNKLKQASRKYAKRQLTYFRNKLSVNWYDSLNDPAYFDKILTKVEQWQNV*
>EJDMBOBF_01366 group_19758
MNNPRLRKYYKTNAMTNTIFVVLVAMFIIETLRGGSDESAVLFKLGAQFNPAIIILGQWWRLFTAQFLHIGLLHLVVNCVTLFYMGQYLEPMLGHVRFLIIYLLAGVGGNLMTLALGSDNAVSAGASTALFGLFGAMIALGIANRTHEGMAYLGRQSFVLAVINLLFDINIPQIDTWGHVGGLLAGFLLTVILGDQNLRGYKLPIKILAGFALIGFVLISLRLGFIISE*
>EJDMBOBF_01367 group_27486
MLIMKKKELRQRQIHRLQEFAKKDRKVEEDILLQNKFLANSLLEGVKTIGVTCPLNFEIDNQIIIEQARREGIKTYLAKSYPDKRMDFVYFDEQTQLKKSNFGILEVANPIEINNQLDLLLVPGLAFSKASHDRLGFGGGYYDRFLAEHNCKTVSLVNSVMLFDTPAWPIEETDRQVGELIALTK*
>EJDMBOBF_01370 group_12844
MKMNYQNKHINTILYLLSFFIPFAIFASYFTMHGMRILTVDLGQQYIDLLAFYKDHFFNPATYNYSFTNGLGGSLIGTFFYYLASPFNILLLFFTKSQLPIAIYWLISLKVGTVGLTSYYYFQKNYQKIYSLAGSIAFALSGYIIAYNLNLMWLDSLILLPLLILQIRKTGQKNWLILVTFLLWVTNFYTGYMALVFGFFYFCIYLYNHPTNWQKKLFNYLAKSVIATLLAAFALIPTIYEIINNKNSSAVFNWGIQFTPYKMLGKFISGSYTFHEMQTGLPNVYITVLLFLVSLTYFLSNKFSLKERFSNALLILFLFVSCWFNPLVLFWHLGQFPTWYPARFSFVISFLLIEFALKVLSKQAKFSIAQLILIILVSVGLFTWLLTKNRFEFLDHNKVLISLVFAALLIIIVAAFPLRNILVQGIILSLTIIATALNLSSSLNSISYQVNEDYSNFTENVANATTIIKRHDSSLYRLEKTFSRSDDDPFSDNYYGLSVFNSIANSKITNFISYQGLAHNSNAFINKFSTQVLDSLLGVKYTLQPYYGNDNVKTSQRMKYNNQLYRTDINSMAFGGDFKQISYAINQTALPLAYVSQRNWATNYFENEPIKNQQSFYTAATGDKTNLFTTINLPNAQLENAKTNGNFNYQKKVFSQTATVSFTFTPQTNNSYYLQLPANLTGKVASLTINGENVDIEARYDQVRLINIANKQKGKKLVLTFTLLKNKANLANIVIWELNSKHLTDTLIKLKENQPTVKEIKAGTIETSTFTTSGSQTLRTSIPYDNNWVIYDNGKKINYTKFTNTFLEIQLVDGKHQIKFVYVPHQFYLGLLISLITGICLLAYYFYHKRNQ*
>EJDMBOBF_01377 misCB
MKKNKKILLLVSLVAMLAIILTGCAAYKTGANAAPKGGFFGLIYQFIGIPIRNIMLATENAIGGSNGAGWAIAIITAVIRFVLLPLMLSTSKKSTIQQEKVSRLQDQFKLIQDALKDRSLTPDKQMQISQLQQKVYRENNLSITGGIGCLPLLVQFPFMIGIYQAVAYSDALYKSNFFGVSLGKPSLLFAIVGALFYLAQSLLMLRGVSEQQRAAMQSTVFISPLMTLFISMSTPGALGLYFLVGGIIALIQQVIVTYIILPRAKAKIDAELKEKPMKVVVTKEIIDNIISDNTNTGNSTSSTTAEDELRKRNAGKQKRNDK*
>EJDMBOBF_01378 group_19760
MNTFAILIGLGPFVGWGLYPTIASKIGGKPENQILGSTIGTFIFALIVTLSLKIQLPVGMNFVFSVLSGIGWASAQIITFQSFTLIGSSRAMPISTALQLIVTSLWGVLALGDWPSSFDKTVGSLALILIICGAWLTVWTENKSHEDKQTLKKAILLLVIGQVGYWAYSAAPQAAHVSGLQAFLPQATGMVLVSVVYAIFLSLKHQRKSAIKEKISYKHIISGFFFAFAALTYLISAQPNMNGLATGFILSQTSVVLATLSGIWLLGQNKAKREMFVTVLGLVLIVVAASMTVLV*
>EJDMBOBF_01379 desR
MRRLYLAEDQELLNSALKMLLDLEDDFEVVGTSLTGEDVAKQIMDLKVDVALLDIEMPKQSGLEIAKELRQQNYPGKIIILTTFARANYFKEALAQKVDGYLLKDSPSDSLVKAIRAILEGNTVFDPKLVSGVLNEVDNPLTKRELEILKMLEQVATTKELAQRLFLSEGTVRNYISSILSKTGTASRLEALNLARDKGWI*
>EJDMBOBF_01380 desK
LEEFLNRHVLFPKKYGAMPYYYLLFLLVAFFIALPLKSLLDWVCVLALIPFAKFYRDSYGDEIPRYDWEIIGMIIIAALWVINYQYYYNFIFAGFCIGFSEIKPHIFMKRVILYLTVITACAIFSVLKQGLDVNLAFGLIFTYSSVFFAHSFAISQRKRFALKQDYQRLSIIVKQSERDRIAGQLHDNLGQVFSTLAISADLAEKLVDKNPALAKKQIQQIGKNARDNLSLVREIVADLRKQKLVQVLAVESENLENAQFDLTTENQKQAFAWPNNIQNELSFIIREAIANAIRYSHGNLVKIDFNEDSNNYFVKIKDNGIGFKNKTNKHSSREHFGISGMQARVDKLKGSFAISDKNGVEISISLPKE*
>EJDMBOBF_01381 group_18205
MKNFAYQLKINLKRFLLRNPFFFIFTISFPAIFYLIYTKVAISNAPAGWNKRFLVSMIVYGILVNSLTTLSRILSSDDKNGFKLFVKLSPASLTSYYANIFVVFEIMNLVAISAVALVGVFVNKVNLSFENWLVLLVAVPVLCIPFALIGVLISFVGDENAVGALANLLMFAIAILSGLWWPLSIMPDYLQKLGKIMLGHPVSELSLNLLLKQNLATSQLQTLFIWLIVLVLILGLVIKTKGRKA*
>EJDMBOBF_01382 group_19762
MTYAIEVNNVSKSFNKKPVLSNINFKIEAGEIVALLGKNGAGKTTLIRLLNDLITKDSGTVKIFEQVKPDRNLIGVMSQNSVRLDRVKVKEAVNLARSFYQNPLSFEKLVELAGIETLLDKFTDKLSGGQLKRVSFAIVMAGNPKLVFLDEPTAGMDVDARNEFWQKINGFKKLGITFLITSHYPEELEKVAGRYLIINNHRLVFDGSLEQMKEQNQTAQVKFVSQLEKESFTKLPALAEITENNHHYVLKVSNLNTFLPSFIKYIKQVENLEISQSNLESLMKKWMED*
>EJDMBOBF_01385 group_24044
MLTINFSQIKKSKEPLTEISTELETRPEFFERAKELLLDANNIQVKGQMFYQEPFVTGNFQVEADIVAPSSRSLAPVPMHLSFSFTENYLDREPTNEEKEEVDMIVPIEKDIIDLQTAVEDNLLLSLPTTILTKDEEENNEFPQGTGWEVVSEESLEEQNDEKINPAFAKLKDLFPEDDKN*
>EJDMBOBF_01386 group_24045
MSVVGIIAEYNPFHSGHEFLMNQARLKAGEDPIIVIMSGNYVQRGEMAITDKWTRAKYALASGADLIFQMPFATSVQAADIFAKGSMEILSKLGCEELVFGVEDANLNFAYLGEKIKQIPKNKMDFNDYTQTYSTQYNQMVAREVGKEVNEPNIILALAYAVANADLSRKLKLSPITRIGANHDDLLERERVVQSASAIRNLLLEQPNLADLKQWVPKAEAEQLLTQKIYPNWNLLFPFLKYRIESASLTDLQQIYQMSEGLEYKLKAEIHEARDFTEFLRRIKSKRYTYSRLRRLCLYTLLGVTNTDIINSHDVSTILLGYSKRGRNYLKQIRKEVELPIISKVDHKNSQKGSLALDVRVDRLFEQIIGQDQNFGQKPMEVK*
>EJDMBOBF_01388 group_16514
VNDFYLNKTFSDLSSDLLVNKVRANMDEARFRHCQGVSITARKLAKLNNYDEDKAALAGFIHDYAKQVANDEFIRVIKDPKNNFNQDLLNWNRAIWHGIVGTYFIKRDLSITDSEILTAIKRHTTGDVEMTTLDKIVFVADYIEPGRSFSGVDEAREVTFSNLDAGVGYELAHTLQFLANNRQKIYLKTLAAYNVWGIKKEK*
>EJDMBOBF_01389 group_17958
MDCVVANKPKVRAQEIKKISGKQIGIMGGTFNPVHIAHLVAAEQVMTKLHLDEVWFIPDNIPPHKELALNIPAEDRANMLELATKNNPKFKVMLLELYRGGISYTIDTMHYLKKEAPENNYYLIMGSDQVNSFHTWKDADELARLATLVGIRRPGYTQEAHYPLIWVDAPDIRLSSTAIRHAVKTGTSIRYLVPDSVREYIEQRGLYRE*
>EJDMBOBF_01390 group_17961
MDEELRCIGCGAILQSEDENEAGFLPASALNKALDGEDKEIYCKRCFRLRHYSEIMPVELNNNDFLRLLNSLGDKKALIVNVVDLFDFNNSLIPSLKRFVGNNDFILVGNKVDLFPLNSKESKIKDWMRQEANRMGLYPKDIFLISAAKKRNLQDLITYLDQASQDQDVYFVGTTNVGKSTLINSIIDLMGDVKDLITTSRFPGTTLDQIKIPLDSGHYLVDTPGIMTEKQLASYLNAKDLDLIAPKKPLKPATYQLNSGQTLFLGGLGRIDFISGKKTSFTVYTARGLYVHRTKTTNADDFYEKHVGDLLTPPHGDENLPAMKGQTYHPTTKSDLLFGGIGFITVPAGVVVKTYLPGGIGQGIRRALI*
>EJDMBOBF_01392 adhE_1
MVLAKKSESQTNNEASVQSMINKYVKRAHESLDIMANFDQEKIDKICEAVAIAGEQNNYALAKMAVEETGRGVVEDKAIKNMFATENIWNSLRHEKTVGVISEDKEKELIKIAEPVGVIAGVTPVTNPTSTVLFKSLIALKTRNTIIFGFHPQAQRCCVKTAEIIRKAAVSAGAPKNCIQWIEKPSIEATGALMNHPEVQLILATGGPAMVKAAYSSGKPAIGVGPGNGPAYIEETADIKRAVYDIVLSKTFDNGMVCASENSVVVDSSIYEQVKKEFASWKCYFLKKNEIKPFTEKFIDPKRGTVAGPIAGKSAYEIAKLCGINVPEDTKVLIAEYKGVGKDYPLSAEKLSPVFTLYKAKNHEDALRICTELLNYGGRGHTAGIHTNNQALIKEFSIKMSACRILVNTPAALGGVGDLYNNLLPSLTLGTGTYGANALSHNVSASDLLNIKTVAMRRDNMQWVKVPKKTYFEHNAANYLRHMPDVSRFFIVTDQTVANEFGNRITDILANRLGEKSYEIFQAVNPDPDSDVIFDGVHRMKIFKPDVIIALGGGSVMDAAKAMRLFYENPDMSFEDSYQKFLDIRKRTVRFPKDNKVKLVCIPTTSGSGSEVSPFAIIKDAKTGIKHPLCDYSLNPDVAIVDDQFVQNLPENLIAAAGFEALAHAIESYVSTMATDFTRGWSMEAIDLIFENLEKSYKGDLAARNRMHNAATLAGMAYGNAFLGVGHSIAHCLSSHFNLPSGVSDILVMPAVIRFNAQRPNKLAMWPHYATYRADRDYAKIAQSLGIKGTKNDELIEGLCQKISDLAHSLDISLSLKDYGISKSEFEKQLGEIAVEAYGDQNTVTNPSAMLISEIKDLLLKIYQA*
>EJDMBOBF_01396 group_15150
MSFSITLPDGSKKDFDQAVSVLDLAKGISTSLGKAAVAAKVDGEVKSVNFMLEKDSEVAILTDKDEAGLAVLRDTVAFLLEAAAQAKYPELRLGEHEANEDGFFVDTDKEDQIKVTELPELEKAIVKLIKNGQAIEPVMVKKSELEAQFKNDPFKMELLKSEGDEVAAFKMGDFVDFGFAALLPNSGKVKHFKLLSVAGAYWQGKSSNPMLQRLFGTAFFKEADLEADLKRRAEIKERDHRTIGRDLDLFFVDPKVGAGLPYWMPKGATIRRVIERYIIDKELADGYQHVYTPVLMNLDAYKTSGHWAHYREDMFPPMDMGDGEMLELRPMNCPSHIQVYKHHIRSYRELPIRIAELGMMHRYEKSGALSGLQRVREMTLNDGHTFVALEQVQEEFAKILKLIMDVYKDFDITDYYFRLSYRDPKNTDKYFANDEMWERSQKMLKGAMDDLGLDYVEAEGEAAFYGPKLDIQTKTALGNDETMSTIQLDFMLPERFDLSYVGQDGEEHRPVMIHRGIVGTMERFIAYLTEIYKGAFPTWLAPEQVEIIPVNLDAHGEYAKKVRDELLKHGFRAEVDFRNEKMGYKIRESQTQKVPYTLVLGDDEMNSNAVNVRPYGTEKQESMSLDQFINELQADVDSYSREK*
>EJDMBOBF_01397 group_12851
MRRFMQVRGGAGDLTKADVNASPKDNLYLAVNSTWQKDAVIPEDRTEIGVNTEIDMRIEKRMKDDLEALIAGKEDVNSVPNLAKAVTFYQVALNLDKRNADKTLPIQKDLHELLDLKNFSAFNTLASKNLTQILNSAVILPFAFEVDTDMKDTQKHALYFAGPGTFLPDTTSYKSPDAEKLLDILAEQTEKILEMAGVSKVEAKNLVKDGLAFDQKLAQVVKSTEEWSDYPACYNPLALDEFLSKFKSFTIKTYLENLLEKLPERVIVMEPRYLDKIETLFNPDNFTQIKGWMVMKFINNSARFLSQEMREASFSFHQAISGMAELPSVQRQAYYLTNGFFDEVLGVFYGQKYLGKAAKADITQMIKQMIKVYEDRIQNNTWLSQATKDKAIVKLNALVLKIGYPEKLETIYDELTVDPELSLYENEKECTLIKAKYQLAKLFKPVNRNTWLMPGNMNNACYDPQRNDITFPAGILQAPFYDLKQSRSANYGGIGATIAHEISHAFDNNGAKFDELGNLTNWWTKQDFDEFEKRTQAAVDLYDGVQYGPSKLNGRQIVAENIADLGGLTCAIQANKLENGNMKELFENYACSWAQLQRPAAIKTEVSVDVHAPQPTRVNLPVQCQLEFYETYQVSQNDGMWLDPDKRVKIW*
>EJDMBOBF_01398 group_19763
MEKINDLLGNAFTQHNKDRKIDSKALINEALQDSEVQAFIKQNQVPKEVVLSSLNNIFQFHQQKEAAKTGSNPIPGYLPKLILHGSTIDLAYAPTKEKSKELVRQKASRHLELIDIPKRYRNVTSKDIIANEDRKAAIIAINNFLMEIQGHEYKQGLYLQGDFGVGKTYLLAWLARALAEMGKKVIFLHTPSFFANLSTHIKEQNLDEEINRISQADILILDDIGAESLSQWSRDDVLGVILQYRMDNLLPTFFSSNLSFDDLEKHFEETRNNIEPVKAKRLMQRIKFLGKEVDVGGKNLRLDD*
>EJDMBOBF_01399 group_12853
MYKNADPRLTYFVLNRVDLAKKQEQVLTRLYQPLIGPVAMSLYLTLVDDYQHVPIKSQGKRLYQLQEILDIKLEDIFKSLHKLEATGLVKTFHGEMLGVGDYLAFQLIDIPEASEFFKTLLLSSLLLEKVGTTRFQSLNKEFNPTLPGFIKDGRDVSADFFDVFRLSAEKAINPDEQVLNAANLADQKAADLVKDKMSPIDWNFVKELFSKYGISANEVDSHAGQMAQLMHFYGLSEQDFVNQVATTIIAGQDQLNIKQMQYRLNELATQNHSQKQIAQAFKRGNVQNNSPVSLNQSERELLEMAQSLSPLKFLETLKSQKGGFVTYNERNVIRRLQLNYNLPDAWVNILIKTCLDYDSVLSDNITGRIANSWLQHQVTTPEAALKFTREWQKRKANNFSKKRVEKGTNWKKKIAQDKIDKKGGTSSADDQDLSEIMKNLQKFDPKD*
>EJDMBOBF_01401 group_27488
MTFYLAITGGIASGKTTADNYFKELGLPVIDSDEIAHNLLKRNTEVTKQICQLFGQSCILPSGDVNRKELGRLVFNDSEKLKLLNQITHPAIFAEIKRKKAAIKSGICVVDIPLLFESKQQKYYDASLLIYVPEQVQLERLMRRDNLDREHAMAKIKSQMSTNMKLKLATYSVANTGTIEVLQDKLNKILQEVKEKEDAMSKLS*
>EJDMBOBF_01402 group_18206
MPEMPEVETVRKTLTELVLGKTIEKAKVWYPNIIIGDSESFCNQLKKKKIIKIDRYAKFLLFRLSDNITIVSHLRMEGKYRLATPHEEKNKHDHVEFIFTDGTSLRYNDVRKFGRMQLVETGTEKQKTGIKKLGPEALSEGFTLSYFQRALRNKKKNIKAVLLDQNVVSGLGNIYADETLWLSKINPERPGNSLSCDEITSLYKAINQVISQAIKAHGTTVHSFLDAEGQTGGYQKYLKVYGRAGKKCFRCGATLQKNHIAGRGTTFCPKCQEVK*
>EJDMBOBF_01403 group_11584
MANKKLLLIDGNSVAFRAFYALYRQLDRFQNPEGLHTNAIYAFKNMLDVILKQENPSHVLVAFDAGKVTFRTKLYSDYKGGRQKTPGELLEQIPYIKEMLKDLGIKSYELVNYEADDIIGTYSKMGEEAGYQVAIVSGDKDLTQLASDSTTVYVTKSGVSELEAFTPEHMKEVNGVTPTEFIDMKALMGDNSDNYPGVTKVGPKTASNLIQKYGSVENIYKHIDEMKKSKLKENLINDKDKAFLAKTLATIDRTSPVEFKLDELKKQETNVVDLRKFYEQMNFRRFLAELNNSNSEIGEVSDKKVDYIVLDEQNLNKLPNVKSEVSFYLGMFGENYHLADFVGFSLKMGDNVYVSNDVSLLTKQPLQTLLEDQAVNKNVFDLKRTIVGLHRLGIKANNINYDMLLASYLVNNENNSNDLGEICQLYNYYDLQPDVDIYGKGKKAAIPDEEIFFNHLAGKVLAIEALKPTLLKRLTEHEQDDLYETIEMPVANVLAKMEITGLKTDASTLVQLGNDFGQRLTELEADIYLEAGERFNINSPKQLGQILFEKLELPPIKKTKTGYSTSVEVLEQLKDQSPIVQKVLDYRQIAKIQSTYVKGLLDVIQPDGRVHTRYQQTLTATGRLSSVDPNLQNIPVRLEEGKKIRKAFIPSNKDGYIFSCDYSQVELRVLAHVSGDENMQEAFKTGYDIHAHTAMKIFHLDSPDEVTPNMRRHAKAVNFGIVYGISDYGLSKNLGISRKQAKEFIDNYFEQYPKIKDYMDKEINFAREKGYVETIMHRRRYLPDIHAKNFNVRSFAERTAINSPIQGGAADIIKIAMINMQKKLDELNLKSKMLIQVHDELIFDVPADELETIKKVVPEVMQNAVHLDVPLVADSNWGHDWYEAK*
>EJDMBOBF_01406 group_15472
MRKKYFLGFIAVLAISAFVLYWDLKQTNFKALLSASKNINYSFIILIFLVILCTYLCEALILFVLAGRKRFSDLIHFYRVPLIQALFNAITPMATGGQPAQLIALKQMKIELGPASSLLLMKFIIYQLVVFCAYVWAFFTGHQLLGEMDHFNIVIVISFLIHLSTIIFLLFGMFARKTLKRIGALLFKLGGYFTSSRKLINLQESFDQQVDEYYLESQKLFQHKKSLVISFILTCIQLTLFYSVPFLTIKALNLSGSWVELMHLNILVALFMAVIPIPGASGGAELGFQTLFKFFVKNGAQLVLGMFIWRFATYFFGMLLGVIAWLIRPKKNIRG*
>EJDMBOBF_01407 group_15154
MIRINMFSQADSVKGQGVGSAYQELINLMRTRLVDDFYMTINKYGQSDLTHYHTINPTYFLNSFSPARGRKIGYVHFLPETLEGSIKLPTPAKNAFYNYVINFYKRMDQIVVVNPIFIDKLVAHGLDRNKIKYIPNFVSKDEFYTKTTVEKNAFRNQLGIPLDKFVIFGDGQVQERKGVDDFAKLAEANPDIQFIWAGGFSFGKITDGYEHYRNLVENPPKNLIFTGIVKREELVNYLNIADLFLLPSFDELFPMSVLEAFSCGTPVLLRNLDLYKAIIDGYYMYGTDFGTLDEKIREIKANPELLKKYASLSTKASEKYSEEHLAEIWRNFYLEQYELGVKLGQIHL*
>EJDMBOBF_01408 group_21583
MNIGLYTDTYFPQISGVATSIQTLKRALEKQGHNVFIFTTTDPHVGKGVVEPNVFRFSSVPFISFTDRRIAFRGLFEATRVAKEVQLDVVHTQTEFSMGLIGKYVAHQLNIPAVHTYHTMYEDYLHYVLNGNLLRPVHVKQFTKAYLKNMDGVIAPSKRVEKLLDRYGVQIPIKVIPTGVDIEAMNGDQRRDVRPELGIAPDDLVILTLSRIAAEKKIDRILDLMPELLGQFSNLKLVIAGDGPDVDLLKDQVERLSIEDYVIFTGDVPHEDVGNFYRMADLFVSASDTETQGLTYIEALAAGTKSVIFDTDYTENVFDDVEFGQVFNSQREMKEAIISYLKQGKQAINPTKLKTKLENISATHFGKEVVDFYKAAIDAYSNKEVNDD*
>EJDMBOBF_01419 group_1915
LNNDKSLSSDTKAKLANLATEIKTKATDSTNQINSANDSWGNLLGVMLDTQSTLQPQLDTVQNLSQKLPALQSTMTQAQSLLTQTDTLLSALKKNQDLLTAMPTQLASLQSVTGQIAVGTQKLANSTGSINTLVNGINQYTSGVDTAANGAAQLASKSDRLISGFKLLYDGTNQYTQGVSQVKAGTNTLVSNNASLNSGASQLSTALSSLNLQVPSLIDGVNQLATGTQILNGKSDKLLNGMTQLSSGSNKLATQLNSGANKVNSNIGTPNNAQMFASPTSLQHTSTSTVPNYGHALAPFAMATGLFIGVLIFTLEFPANRRHKTPRDAVKVLNEEFKRAVSVSLAMVVILNMIMILSGLKVDHIFDLFWVCLIYTLAQMAIMQFLTLIMGRLGTIIGLLLFVASIGGAGGMFPMQVTNSFFNAIHPFLPMSYAINGLRQAITGGLGNSYASINALVLLGVAVLFYLLFLLAASTLIKRDVLVTDTKEITQEI*
>BDKCEHFP_00001 group_12792
MTEKVYTDYFYDEADFDKNHFRYKNLHIPDGIEAQPLAVPPVLKPDKEEGNDVWFTIESMEGETPFLPGSKTKTWGYNAPFLGQTMVLKTGQHVHVTLKNSLKELTTYHWHGMEVPGPYIDGSCHAPVYPGEEKEIEFTVEQPAALTWLHAHPCPSTAAQVWMGLAMGVVITDDHEAELPIPKAYGKDEFPIVLQDRVFHEDNQFDYRADYDPMGVFGDTPLINGVIKPYIDVTTQKVRLLFLGGTNXXXXY*
>BDKCEHFP_00030 group_8923
MKYNQYALVKTNFDQKVKELTEINFLPSDYADYSFADLFKYLFKKAIVEAKTNASKEAKLAEFAVNNKTSLADFLKNNPSQITVDEFYCAALQLLGYHIVYDYEFDKPTDLMKKNALPIFGDINNKEDLISAFYLLLNTRAKNGQTYIDTMAGLGYFTQFYGQNKFMFFNGKSLPVFNTSKVIREVVYVESDLDTDQDGESDLLQVTIFRVPESNVGLKLPALYTADPYFGGIIDNVKRNHNVDENLSDASSWSNPQYKAMPTVPAKKPSDNTSQASEVAVHKAAYTLNEYMLARGFANVYAGAIGTRGSDGLRITGSPEETESAKEIIEWLHGDRIAYTDRSRQTEIKADWCNGNVGMTGRSYLGTLQIAIATTGVAGLKTVVSEAAISSWYDYYREHGLVVAPEACQGEDLDLLAETCQSNLWDAGSRLKVQAEYDQMQKDLLTKSDRTTGQYSDFWEARNYRHHTDGIKCSFISVHGLNDWNVKPKNVYKLWQKVSKLPIASHLFLHQGPHYNMNNLVSIDFTDLMNLWFVYELLNIENGALTQWPKVMIQDNLEADTWHEEADWSGEGSEAVYYLNDDMSLNKNLPGHTAKSFTDLGGKEFKAAKIPESAWEYQFICGEEKWAKASLRFTSDEYAHPITINGRPRVRIRVSASLAKGQLSCALVELGKRKRLTATPKFIMPGGQELGYRFGVDTLQEFMPDKETKAKLICKGHMNLQNYQDMKRPSQIEAGQMVDLDFLLQPTYYKMPRGSRLALIVYSTDQAMTKRPLEEETYTIDLAHSALSFWQK*
>BDKCEHFP_00034 yvyI
MXXXXIHALTKGIVVIETQQSSDVTYRLYDYDRVDKATGQKRELHTQKSIDVTTVPHKNPQLDIRKEKCGDATITMLLNKPVSPHFYLAKIDLDGEVKFTMNWPYQLFSVISGSGKLCLPDKEYDLKLGDNFILPAGSYDFTFSGKISMITSAPIKE*
>BDKCEHFP_00054 group_9824
MVDIKSVLNGFNFKENTWTKKIGSLSGGEKTRLSFVKLLLKKPDLLLLDEPTNYLDLDTLDWLEGFLKNYDGAILTVSHDQYFLDHLATQIFEMRYGKLTIFKGDYTHYLAERQLRDAQQEAAYEKQQEEIKAAEDFIQKNLVRASTTKRAQSRRKQLEKMERIDPPKHSGKVKINFKADRPSGKEVLIAQDLTIGYPDKTMVNNISFQVNKGDRIAIIGPNGIGKSTLLKTIMKKLAIKSGSIKYGASLDIGYYDQELQGLDYKKTVIDTIWDRHKSMPEKDVRSILASFLFTAKDIDKVVGQLSGGQRARLTLTVLALEHDNFLIMDEPTNHLDIEAKGVLEQALSKFDGTLLFVSHDRYFINQLANKIISVRAGHAKLYEGNYEYYLEEKNKPVNQIPEQAAKTETKVSENKLSYQEQKKLDSQKRKLQRKVDDLEAKIDELEQKEADIQNEMANPEIASNFDKLGPLQEDLSKIQAELDQATNDWEQAVNDLDNFG*
>BDKCEHFP_00055 group_9825
MIIAQGHALEKQFGATTLFKDINFSIENNARIGLVGPNGVGKTTLLKIMTGEEESTKGEFTVNKDIDVGYIAQENALDENKSIWDEMITVFAPLIKQGENLTKMQEQIANHPEDSDLLKRYDQMQFDFEQNGGYKKRPKWF*
>BDKCEHFP_00067 group_18213
MRVNILQHTPNEGPGAIADWCHDRGHEMYVYHPYQFGKLPEASETDMLVILGGPMSPNDDLFWIKEERVLITQLLASDTPIFGACYGAQQIAKVLGSKIGKAPHKEVGWAPVYLQNHVIDGLPEKIVALHLHEEMFEIPTGAHLLYSSDLVKNQGFVFGSHVIGLQFHFEPLADNVREMVVNDGEYALQNNDLKQSPSQILQKQVPSENKQIMYKLLDFITK*
>BDKCEHFP_00068 group_12731
MFYKQIDEDDSLILHTDLYEINMMYTYFKEGISEKKAVFEVFYRKEPFGNGFAVFAGLEHIVQYLNDLHFSESDLAFLKETQDYDDDFIEYLRNLKLNLTVRSMEEGQLVFANEPIVQIEGPLSQCQLVETTILNIVNFQTLLATKAARIKLAVGNDGLMEFGTRRAQETDAALWGTRAAYIGGFDATSNVRAAKLFGIPASGTHAHALVQAFGNEYDAFKAYAETHKDCVFLVDTYDTVRSGVPTAIKVAKEMGDKINFLGVRIDSGDMAYISKQVRKQLDDAGFKNAKIFASNDLDEKTITNLKMQGAKIDVWGIGTKFITAFDQPALGAVYKLVAIEDENGNWQDSLKISSNAIKISTPGKKQVWRICANSDRKNEGDWVARVGEDPRSFNALFMFHQQYTYINKVVTDFTAKPLLKDIFIDGNYVDKPRSLDEIKAFCQSNLENLWDEYKRSLNPQEYPVDLSQNLYESKIDLISEIRTKIRNRGLH*
>BDKCEHFP_00073 group_12724
MNFKSTIGLEVHFELKTKSKIFSPSPVTYGAEPNSEANVIDWGYPGVLPKLNKEVYRLGLMVALATHSEITPVTHFDRKNYYYPDNPKAYQITQFFEPLARNGYVEIEVRGKKKRIGIHEMHIEEDAGKNTHGTNGFSYVDLNRQGVPLLEVVSEPDMEDPEEAYAYLEKLRKIVQFTGASDVKMEEGSMRVDTNISIRPAGQKELGTKVEMKNLNSFEHVRLSLAYEEKRQQEVLLSGGKVQLSTRRFDENSGKTVLERVKEGDADYRYFPEPDIAPYHIKQDWIDEIKTQLPKSADERREDYINKLGLKPYDADVILQTKEASDFFDKAMKAGADPQMTANWMNTQVNGYLNEHHVELKDIKLTPENLAKMVTLIKDGVISSKIAKKVFAETVANGTDPKKYVEENGMAQLSDLSVLEPMVKEIVDNNPQSVEDFKNGKDRAIGFLVGQIMKQTHGKANPKIINQLLNKELQSR*
>BDKCEHFP_00077 group_12867
LKEDVINLDLNKKHYLTWPVIALIDFVTIISFENIFYPFQNQGLSVVISWIFLLFSYVIPYALISSQMSLTFDNQEGGLASWVRRSSNDTLGYWTSWMYWVQSVPYIVDVSNSVIVSFXXXXIIFGDNSLDKKMSTFWFGMLTFVIILAFILLENRLRNSLEILSLIGGGAMFIMSMLFVALAAWAVMHGGHKIATQPFNWGAFKPSFSLNYFSTTGLLIFAMSGAELAAPYVSQMKNPKRDFPKAMWMLAIMTGFLTIFGTLALAMFFNAHHIPHDFKMNGPYYAFRLLGESLGMGKVLMYIFAVVQAIFMMAQLAVLLDASSRVFAGDVADKFMPKWLTKKNKNGRPIHSYTFTVGLSLFLLLLTGTLPNINTIYNWLLNINGIISPYKTCWVFFAFVAMRMHQEKYKSDYVFIKNRTGALAVGFWCLIFTFICATLGFVPQNVDFGTAEFNHQLILNIITVIVLFGLGYILPWMRKREKKREENK*
>BDKCEHFP_00084 group_10706
LEPQQKVDPKAKIELGKIEFKHVSFSYDGKNDVLHDISFTLEPGQTLGIVGHTGSGKSSIINIMMRFYEFHSGEILLDGHDIRSFSPEELRKKLGLVLQEPFMFYGDIKSNIRLYNQEISDKAVIQAAKQVQADGFIEQLPDKYDSKVIEGGSEFSSGQRQLISFARTLVTNPKILVLDEATANVDTETETLIQKGLKQLRQGRTTLAIAHRLSTIKDADKIIVLDKGRIVEMGNHEELLNQKGYYYDLYRLQQDRG*
>BDKCEHFP_00088 group_12761
MNWVVSIFLLMTAISTPLYGKMADRFGRKPVFLFGILVFVLGSCLCGLSHNMLQLIVFRVIQGIGSGAIQPVAITMLADMYPLHKRAKMIGLNSSFWGLASVIAPLLGGFIVQHLTWHWVFYINLPFGVLAFLLISFFFKEKIVPKDGKLDLRGTIFLVSFLLAFMLFLQGLSENYSVLLLISLLTLSCVSIFFFKKAEXXXXATDPIMPLEMFKNKEFVAQNAITLLIMGVVIGLEFYLPTWMQGINGLPASIAGFAVTPSALMWVIGSFIAGSLMPKLGSKRLISYSLIFLFIADLVLVVIPTYTQFGVFCAITFLHGLTFGTIATTTQVKSQVIVGKENIGVATAFNTLMKYLGQTVMVSIYGIVFNSVMAHQLSKHSNLNMSMMNKVVNSQKVHQLAKDLVPDLRNVLHISLQSVYITSLIVIILAFVINITYHESKK*
>BDKCEHFP_00097 group_12577
MTTALIVNALKEKYGEILTNPSGSNMQQGIITAFLSHKAKRHGRKLAVLEVDEANVKRVTELLHPKAYVLTNIFRDQMDRYGEIYTTYDKIIDGIKLAPDAVVIANGDASIFSSVELPNKKVFYGFETKADEMTNDFRASVNTDGVLCPRCNHIIHYHAISYANLGDFFCPNCGFKRPNLSYKLKEITERTPNSIKFRIENTEFSIGIGGTYNIYNALAAFSVAREFDVSEDEIASAFAKNKRIFGRQELISYADKEINLILVKNPVGLNEVLSLLNTEKSDYTLATLLNAHHADGIDTSWIWDADYEGLDKTKVKQILVGGERHHDMGFRLEVAGFDPGTMEVTPDDNTLLTRIKEAPTKKVYILATYTAMLALRSTLYDQKILKNKIN*
>BDKCEHFP_00103 group_13754
MYNYPKELRDLVKTVDQQIAPKFAELDEQVVYNQAKVLEAFKHANVAEADLKGTNGYGDDDTGRDKLEAIFAEVFQTEAALVRPQFVSGTHTLVTAMRGNLQAGDILTYLTGMPYDTLQTVIGLTPHKQGTLMQRGISFSYVPLKDNQVDYKAAKEVLLRDKPKMVAIQRSKGYSTRPSYNVEQIKEMIAFVKDILPETIVFIDNCYGEFSEKHEPTEYGADLMAGSLIKNGGGGIAKTGGYIVGKKELVENATYELLAPGCEDEGATLTNMQDFLQGFFIAPNTVVNAIKGMVFSSALLEKMGLEVAPKWDAVRTDLIQNIIFHDPEKMVKFAKELQKNSPVDSFVEPVPYNMPGYEDKVVMAAGTFVSGSTIEFSADGPIREPYALYMQGGLTYAHVKIAVMNAVNELFFKKV*
>BDKCEHFP_00120 group_14040
MEIGEALKITRKKLNLSQSEMAGDVLTKSYYSKIERGIHEINAQDLIDILNLHGIRIQDFFEEFNFEKNTFGKSNFDNLHRLVAVSYTHLRAXXXXFTQVSGKCLLSKRY*
>BDKCEHFP_00123 group_10586
VYAAQATLRFIQKVWPLRRCSGHQARPCLYYHMGQCLGACFQEVPRSKYEAQIAKIKRFLNGDIGQVKQELTEKMQLASSNLEFERAAEIRDQLRYIEQTVEKQKIISNDHTQRDIFNFYVDKSWISVQIFFLRQAKLLRRETKMFPLMDLSEPKDEFMSFIVQFYNQKNRILPKEILVPKGLDNDNLSEVLGVKVRTPQRGTKRDLLKMAKDNAKLKLDEKFRLLELGNRKTKGAQAEIFKALGLPYGSIIESFDHSHIQGTDPVSACVVFKDGEPFKTAYRKYKLKGEVEHQNGADEVGNTREVVRRRYSRMLKEHTRLPDLILMDGGQIQVDACLDVLRNELNCDIPVAGMVKDNHHHTNHLIFGDPINGKPLELIPMNPKSEGFYLMTRIQDEVHRFAITFHRQTHAKNSLSSKLDGIKGIGPKSRNKLLKKFGSLKKIKDASIEELQDAGLTLPQAQSVKLTL*
>BDKCEHFP_00124 group_12772
LGLRNLTILGETVELLAKDGIKLDPKQIPLNDAKTLQLFQKGQTDAVFQFESQGIKNVLKRLHPDSFEDVVAVNALYRPGPIQNIDHFINRKQGKEAITYPDSSLAQLLKPTYGILVYQEQVMQTAQIMAGFSLGEADLLRRAMSKKKQDLIDQEREKFITGAVKNGHPQATASKVYAYIEQFANYGFNRSHAVAYSKIAFWLAYLKVHYPAAFFTALLNSVSANRIKAGEYITQAQEVGVKILPPDINQSQTDYSLLNGQIQVGLKAIKGIRVDFLKNIANLPKNFSSLADFLRKIDAKFLSEQTIAAMIKAGCFDKIDKNRKMLLLNCKEIVENIKFTGQNETLSEGLGGIRLEQAPAPNANEKATMEEEVLGFSTTKTPILVVQKYAERFNAQTLNSFTVNETGIAVGKLIKLKLIRTKKGDTMAFSTFRDASSEQEITIFPGIYSKISDILKEGQIYLLGIKTQSDRYDAGKVQYMLTNLKLVNFTE*
>BDKCEHFP_00133 group_10720
LTYHFIEKPFSKISFDCIRVFIDHFKDSEKNGHLRIASGVSVLILILGTIAVIKAPDVKGVNANKSQLAERIKKNRASQKKSNKQLIDKFKKTKKKENKSKAFIXXXXIWDQSN*
>BDKCEHFP_00134 group_10718
LXXXXYGISQIDLQLAQKIHVTAIGDSVMAGASDMLKKLMPNALIDAAVSRQLVPTIGLFNQYKNQGALAENVLIGLGTNGPFSMDDINHLMEIIGPNRQVFWISVHVPSRQWQGQVNELILRASQKYKNLSVIDWYSYSANHNNWFYGDQTHPNVEGSKYYSTYITKEILKKAKF*
>BDKCEHFP_00138 group_15352
MTNRRITKKDPKKDLDNFLDYTKNKTNIANRTNHKASDSLTNLNNERKSALRRRLGAIIVISILAILGLGIYVSSYTRLQRIIVVGAPELNATEVIKKSGIKAQDQLIDYWLGKNTYESKLKKYYPEIKSAKLKMAGLNQIKLDLQEYKTLAYVNQNGKYYKILNNKKIARQKLTKMQIDKSIPIFVSYSNKSSLFTDLKALKSIPTKLRNQISIINGRSIRKNKIVLLMKDGNIIIGNTDTIAQKIKYYPKIKSTLNNKSVIDLEIGAFSYPLTDNEKNNLGF*
>BDKCEHFP_00139 group_16480
VSNSSLIVGLDIGTDSVKAVVADASVNEFQVIGAVKEKNKGMRQGKIVDIDQTANAIASALKNVEQKTNSKIYRVVTGIPVGMLQLETSTGLFNIGEDGREVSDKDVKRVLELAIKQAVKSGREAIAFLPSKFLLDGKTDVDDPRKMIAHSLEVHGILLTAPTSDLHNIKKAIERAGYQNNFFIPTPLAIASVALDEGERTFGSVILDIGGGTTTATVIHENKIKYATIDLEGGEDVTKDISVVLGTSKKDAEQIKLDYGSADPELTSAEDKFSVKTVGKSEQASVDENYLSQIIAARMDQILSRIGKGLSSHDAFKLPGGVVITGGMTLLQGLQSTVEKHFEVKTRVYQPDEMGLRNPAYAAAYGVVNYVYNLSDIDLLVNGVIYGTSASHDNPLAEFSENSINIFKRHAEVSENNTKEAYNGTIVPRVDREKDGANKSENSKKGIRGFFKNFFD*
>BDKCEHFP_00159 group_15374
MSYNDGKFYGFTNDEIFGSIMQNKRFCKAIIKAVLPDVNVVSVESIDTQKELGTKSDKRSKSVRLDIAVKDQAGNLYDLEMQVNNNHDIGPRMRYYQSSMDRDTLDRGEPYTSLARTYLIFLCAFDPFGKGKLRYSFHLYDDEDKDIQLENNAENIIINSKGTGSDDVDLLNLQKLMNDDKIEVAGVFKEIQTKIKEYNDDPKRRNLMRTAELRMKEETAVAERRGREEGDKNTVKVLTATIKEMRPHINESTLFKQIKKSVGPNFSLSDTEIMDIIRQNLK*
>BDKCEHFP_00172 group_12558
MLNNLFEPVTKLKGVGPKTAAALESLSIYSVYDLLFYFPYRYDDLEMIPLDQLNDGQKVLLKGIVATEPFVSRFGYKKSRLSFKLRIDHDIIMVNFFNQPWLKNQLEVGKEVAVYGKYNLAKQSLSGFKFVAAKNEESSLSPVYPVNRHIKQKKLVELIKLALAQKNELMDIVPENIRQKYRLMNDQELVEKMHEPKSPNEAKLAKRSAIFREFFIFQIQLALLTMRPQGRLGTAKKYDLNEIKKLTATLPFELSDDQKKVVNEIFADLHREKQMRRLLQGDVGSGKTVVAVFAIYAAITAGYQAALMVPTEILANQHFGKIAELLRPFGVRIALLTSSTKAMEKREIYRELADGTLNVVIGTHALIQPSLKFKNLGLVIIDEQHRFGVNQRQKLMIKGENPDLLAMTATPIPRTLALTAYGEMDVSEIRHLPAGRKPIVSEWVTSTHLDQVLAKIKEQLSQGFQIYVVTPLIEESENIDLKNAKELCLKLQSYFNHEKVVLLHGQMSGEDKDQIMTDFSEGNIDILVATSVIEVGVDVPNANMMVIFDADRFGLSQLHQLRGRIGRGRTESFCYFVADPKTDIGKKRMEIISSTSNGFKLSEEDLKLRGQGDLFGKAQSGIPEFRLGDLVNDYNTMVFAQNVARQLVKADPDLMENSALKDYSQKVKEID*
>BDKCEHFP_00185 group_27491
MQVAIACATAVLPTPGSPTKTGLFFVRRDKIWITLLVSKSRPITGSISPSRACLFRLIETLSKVGVLELPFPLFWFKPKPSKNSLLS*
>BDKCEHFP_00200 group_4820
MIEKSNFPPKNIEVRGASINNLKNIDIDIPLHKFVAITGPSGAGKSSLAMGILYAEGSRRYLEALSTYTRRRISQAKETGVREVRHIPSAIALRQRPTVPSERSTVGSMSEILSVIRLIFSRLASPVCPNGHKIAPSLAIAKAMDAPGDKMGEITCPTCQVEFMAKSAEDFAYNSGGACPKCHGTGKVQTLDPTKIIPDDNKTINEGAVASWRLPGRNFMNTIAATLGVRLDVPFKDLTNKEKDIVLHGEKKKYAVDFHTSTGRVYSTDGTLYENAYEAVYASLKTAKTERSLTRINKFF*
>BDKCEHFP_00201 group_4819
MNIAEVSNLTLAELVHFECKTINWLPEEMKGIAKAIFKDLEDNLTPLLDLGLDYLTLARNGNTLSTGELQRIQLARTLRTETTGVLYVLDEPTIGLHPDNVSGLLKIFRKLIDQGNSLVVVDHEVSVIEAADWVIEIGPEAGEMGGRIVAEGRPEDLENNPKSMIGKYLSGTAKITSLKKQDISLAQSTQLRVKDYFNLHDVEVAIPDEKLTAVTGFSGAGKTSLILDSLVPAIKNPHALPAQVTKLTTSIKSVISVDAKPVGKNTRSCVATYTSIMDNLRHLFANLLEAKEQKLKISAFSYNNKQGACPTCQGLGKISLDLQYLPDMEQVCPTCQGQRFAPDILKIKWHNYSIAELLNLSVNEAIPVFSHESKILRELTLLQEVGLGYLHLGESTPELSGGEAQRLKLIKHLQKSCKHTLFVFDEPTIGLHPSDIQVLLKVLRRLQKKGATIVIITHDLDIMTNCDYLIDLGPKGGSNGGQVMATGNPFALVKSNNSSLTLQYLRQHLLKYHLV*
>BDKCEHFP_00208 group_11723
LAYSGLVLELAANFFNRLDVFNGFINVFTKTILAEFSRGNLTESVGGGLIGSFYYNIFYPLLGNLGAVILGLILLISGLLMFFDVKFVQILHLFQSSSQKFIETNKDAGIKLKDKYVEARDNYLQNRDNRKNLQDPLANNDDIFPDTGDMQVQSQNDLDVIPDLSKKTTNEQPVQSEPEIEIPTNPEEHDLPKSHAFAEEDQKMKMELGNVDHGEIKPTHVNSNYQKPPLDLLAPIKKVDQSSDKNLIRNNTQVLESTFKSFGVEVNVKKAILGPTVTRYEIQPAVGVKVSKIVNLADDLALALAAKDIRIEAPIPGKPLVGIEVPNKTTSAVSFKDVMLNQDNKSKANPLDVPLGKDVTGTTISANLTKMPHMLIAGSTGSGKSVAINTMLTSILMKANPDDVKLVLIDPKMVELSVYSGVPHLLIPVVTDAKLAANALHKTVKEMERRYKLFAAGGVRNIGEYNQKVIENNQDKEKPVMKKLPFILVVVDELSDLMMVGGHDVEDAIVRLGQMARAAGIHMILATQRPSVDVITGLIKANVPSRISFAVSSGVDSRTILDQVGAEKLLGRGDMLYLPIGAAKPERVQGAYISVEEVEKVVDWVKSQQEADYNEAMMPQKGEESSNNDNNDEPEDEFYNEAVKLVTKQQSASVSMLQRRFRIGYNRAARIIDEMEAKGIVGPSEGSKPRQVLVQPKMENDNGQ*
>BDKCEHFP_00210 group_18210
MKSTNVKKGFIEQFGKEAEHAFFAPGRVNLIGEHTDYNGGHVFPCAITLGTYAAVGSNNQDAFLLYSDNFPDVGVVKIAFADLTKEKQGLWTDYFQGIAQVMQAAGLEYSHGLDVYXXXXHL*
>BDKCEHFP_00219 group_19739
MVKQTHLVIDQVKKSYRTKEVLKGISFDCKPGQITGLIGKNGSGKTTLFHSILHFLDYEGKITLNGQFFSSADYNIVGYLPEERSLMPKLTVLEQVRYLASLKGMSNSDIKAALPAWMEKLQVVGKMSDKIKSLSKGNQQKIQMIATMIHQPQILILDEPFSGLDPVNVDLMKDIILDQAKRGATVIFSDHNMDNVERLCDKVVMINHGQLVLNGTIQEIRDSYPKEYLYLKKAGLNREQVASLPGCESFVQRHDGVWAIKLTDEKYGPEIFDLLSHGEYIQTFSQEAPTLDQIFKMEAAK*
>BDKCEHFP_00244 group_15164
MSIKEIKEILQGEVDSETLALLQKDERKGVQKLLESYNKRLAKLAKAKAAFMNRFQYEQKAWAAGSIVAGVDEVGRGPLAGPVVTAAVVLDDSFDLVEVNDSKKLSPKKRLELYPRILDKAVAVGIGVGSPELIDKINIYEADRVAMAQAVNNLALRPDLLLVDAMNVPVDIKQIELIKGDSKSNSIAAASIVAKVFRDELMNDYAKVYPQYDFEHNAGYGTAKHLAALKEFGATPIHRRSFSPVSEYDFNK*
>BDKCEHFP_00258 group_19643
MTISWLQAIILGIFASLSSMPGMGGTSIGNYTLGRPLVGGLVCGIVLGDIKLGIACGVAMQLVYIALVTPGGTVSADVRAVSYIGIPLAMVAIHSQGLSATGADAANLAKSMGTLVGTVGTVLFYGTATMNLVWQHMGWKDVEKGKFHKLYLVDWAYPWISHICFSFIPTLIMTKLGATAVTALRNALPMDGIPMKTLFTVGAMLPCVGIAILLRQIVNTPVDFIPFLVGFTLAASLKLNLVSVAIVSLIFALLTYQLEMARASKAIAPTTSDTSADDDEEDI*
>BDKCEHFP_00259 group_15289
MSVSFVRIDDRMIHGQTVTRWAKEMPCDGIIAVNDAASTNPVLKQAYISAAESQGKKGFVWTLDHFKDVQEKVLASSRRYFLITKNPLDMKKILVDMGFIPDDVKTIIVGPGNDRPGAIKLGNNQSFTPEEGEAFEAISKAGYTVKFQLLPDVEIGTWDKYKNKFGF*
>BDKCEHFP_00261 group_10570
MSKLSDAQLQAKTPEFKKRLEDGESLDDLLPEAFAVCREGAKRVLGLYPYLVQIIGGISLHFGNISEMMTGEGKTLTATMPVYLNALTGKGVHVVTVNEYLSGRDEEEMGQLYRWLGLTVGLNLNEKSPDEKRAAYNCDVTYSTNAELGFDYLRDNMVVYKEQMVQRPLNYAIIDEVDSILIDEARTPLIISGEAQQATGEYIRADRFVKTLTEDKSDDDVDDDKDYGDYKIDWPTKTISLTRQGIAKACEHFGLKNLYDVENQVLVHHIDQALRANYIMLKDIDYVVQDGEVLIVDSFTGRVMQGRRYSDGLHQAIEAKEGVKIQEESKTQATITYQNFFRMYKKLSGMTGTAKTEEEEFREIYNMQVITIPTNRPIQRKDMPDILYPTLDAKFKAVVEEIKKRHAKGQPVLVGTVAIENSERLSKMLDAENIPHAVLNAKNHAKEAEIIMKAGQRGAVTIATNMAGRGTDIKLGPGVRELGGLAVIGTERHESRRIDNQLRGRSGRQGDPGYSRFYLSLEDDLMKRFGGDRVKVFLDRISDNDDDKVIESRMITRQVESAQKRVEGNNYDTRKQTLQYDDVMRTQREIIYGERMQVIEEDKSLKNVLMPMIKRTISHQVDLYTQGDKKDWRIDSLRDFIVSSLTNEEVADKIDLKNIKSADELKEKLYNLAEENYKDKEETLSDPSQMLEFEKVVILRVVDDRWTDHIDAMDQLRQSIGLRGYGQLNPLVEYQDAGYRMFEEMVANIEFDATRLFMKAQIGQNIAR*
>BDKCEHFP_00266 group_19637
LKYVKMTEKINMAIINSGRAYQAWDMDNGLPTYLSVILYELFYHKRLSQKELVERSGIPKQSINKGIKLLQEKDYLICEYNGGDRRVKECYLTKAGLDYAKIKVGPLFDLEDEIIYKMGVKRVEKLTELLEEYSHTLWELVKEDEKL*
>BDKCEHFP_00271 group_18138
MKKITYLVTKIVVSLAFAFSLLLLLTSSINMKSNNNRLYAKQLITNVANDAGFGNLSSLFASSGLEDEMLSHLPKKSEVSITPLEVYNLSSTYKKQGKFSSKDLKLPSKTSGEKFISKYITVGINAGLKRNNEDVKNALNLYQLVYYALLLCFAISIILVLLGKRFAGITAVLSSAGMLVGLLFASEKATTILDEILYSGMKVTISPNFLTAVIVVVIASIVWEVVCHNYRKTQR*
>BDKCEHFP_00291 group_15138
MHVVKNYGKTGEMLYSILSNLHDGTLSDGLEIYDALAVGMLLAPEMYTFKPAFVAIDTNDSYTYGASVMDFDNFFGKPVNAEIGVSINREQFVDWFAKVLKEADK*
>BDKCEHFP_00293 group_16509
MTVNFDSQDYLRSVDAYWRAANYLSVGQLFLMKNPLLKTELKAEDVKPKPIGHWGTIVPQNFIYAHLNRVIKKYNLNMFYIEGSGHGGQVMVSNSYLDGSYTERYPEITQDEAGMTRLFKRFSFPGGVASHAAPETPGSIHEGGELGYSLSHGVGAILDNPDVIAAVEIGDGESETGPLAASWFSDKFINPIHDGAVLPILQINGFKISNPTIVSRMSDADLTKYFEGMGWKPYFVNVHGLSHMDAHELMAKTMDKAVEDILAIQKHARETGDDSMPQWPMMVLRAPKGWTGPKFDLDGNPIENSFRAHQIPIPVDQKHMEHKDMLIDWMKSYKPEELFNEDGSPKDIVLENTVQGDQRMAMNPVTNGGINPKRLHLPDWRNYAIDFDKPGSVEKQDMAEWSKYLNEIANLNPTNFRGFGPDESKSNRLFTILDGQKRQWMEDIKEPNDEDLARSGRMIDSQLSEHQAEGWLEGYVLTGRHGFFATYEAFGRVVDSMLTQHMKWLRKAKEQYWRHDYPALNIVDTSTVFQQDHNGYTHQDPGLLTHLFEKNRPDLIHEYLPADTNSLLAVSNKAFADRECINVLVTSKQPRPQWFSKEEAQRLVENGLSYIDWASTDDHEEPDVVFASTGTEPTLETLAAIDLLHKNFPDLKIRYINVLDVMKLQSQRKNPNGLSDEEFDRLFTKNKPVIFAWHGFKPMMESIWFDRHNHNVSIHGYEENGDITTPFDMRVLNEIDRFHLAKDAVERLDLPAAGFVDEMDKLLSKHHTYIRDNGKDIPEVTEWEWKGLN*
>BDKCEHFP_00302 group_27492
MGEVLTVENLNMQFDDQTVFKKLNFKIKKGLLFFFF*
>BDKCEHFP_00305 group_27493
MRIKDILSPESMIMDLKATDKEAAINEMADLEVATGIVNNKEEFVKSIWARENESTTCIVEGISIPHARYKSINNARVLFAKI*
>BDKCEHFP_00309 group_18171
MPFTLTGCGLHDASWRTDWSKTAYLKGGSHGCVNIRPSEIKKVWDAVEMHEPVIVYDK*
>BDKCEHFP_00311 group_12807
MATVKIRNLVLGEGLPKIAVPNVGKTREEIISAAKEIIQAKPDLMEWRIDYFEAGINNFDELKKVAQELRKVMEEIPILITFRTKNEGGVLSLPEERYLSLLDQIIVNRLGDAIDIELFHNEDTIKGLVEKAHQYNVIVVMSNHDFDKVPSKDIIEFRLKKMAELGADIPKFACMPHSSMDVLTLLMATTVVNENISNPIITMAMGDLGKVSRIAGQVFGSSLSFGAVGQTSAPGQLSISDLRNAEKYLELH*
>BDKCEHFP_00321 group_16733
MTNKRPRKITELGVSHVPADRQKFGLILEMSLADNIALQTYYQKPYSNHGIINHKAITEHAKKLIKKFDVRTKDENLKAGELSGGNQQKAIIARELDRNSDLIIVFQPTRGLDVGAIEYIHKQLLAQRDAGKAVLLISYELDEIMQLSDRIIVLHNGQESGEVLPEKTSERELGLLMTGAHKKEGTN*
>BDKCEHFP_00326 group_8241
MSKYIEMTHEEVISACKKYMNKEQLAFVEKAYEYAEKAHSGQKRASGQPYIIHPTQVAGTVANLGLDPDTVAAGFLHDTVEDTPVTNDDIKREFGEDVAFIVDGVTKLNKYEYKSHEEFLAENHRKMLIAMAQDLRVIMVKLADRLHNMHTLDHLRPDKQRRIASETLDIYAPLADRLGIGTIKWELEDMSLHYLNPEAYYNIVNQMNSKRSEREGYIDTAITYLKDTLDGLHIKYDIYGRPKHIYSIYKKMVNKHKDFSEIFDLLAVRVIVQNVRDCYAVLGAVHTKWKPMPGRFKDYIAVPKANGYQSLHTTIIGPGGKPLEIQIRTQQMHEVAEYGVAAHWAYKKGDTQAVEATSAGRKLDMFREILELKDETSNADEFMKSVKSDIFSDSVYVFTPKGDVYELAKGSVPLDFAYAIHTQVGSHAVGAKVNDKLVPLDYRLKNGDVVSILTQSNAEPSPDWIHMVKTSRARNKIRRFLKEQRKDENIEKGRNDVANLLRERGLSAKEYLDKDHIQKLLNQLNYHSEDEMFSQVGYGEVSAIGIVNRLTEDLRKEEENKKQKELEEKILNAGQTTTEETKNITPNRAVMHVKHNNGVVIQGVSDLMLHLAKCCNPVPGDEIIGYVTKGRGVTIHRTDCRNVTDEAAKEGRLIDVDWENVGERTETFNANIEIFGYNRSSLLSDVINKLNSLTKNIKNISGKVNEENIAHIYVTITVKDSQQLNEALSRLRDIPDVYSTKRSDN*
>BDKCEHFP_00350 cysL_2
MVKAMETKDYLYFIKLVECRSYIKTAQFFGITQPAISAMVKRLEKGIGTKLFIKRGSNSSLHITNAGKVVYRAAKELVRIETAMKVDAKRASKNQFKLAYSELAGSLLLPAIITKLNQGNLLANVETYQENSHLLEGHILEGKYDAIIFSRLTDEYIKGIKSVVLQKHEYQLIVPASSELAKKSEIDLFTIGTIPLIMRHKRFLSRTALDRIFAKINFHPQKRLIVDSIDATLELVRNNMGVAYLMNSTVKNIPGVLAVPLVPSQKL*
>BDKCEHFP_00354 group_11535
MPWLAKKVYLQAVVQLQNDLFQNPLNQKSLLVFQNHGENAQSRDVLLAKLGSLKEEKSLVDFNQKLNEWYTKKR*
>BDKCEHFP_00355 group_10561
MKKVLAINSGSSSFKYKLFGLPDETVLAEGLGDRIGLAGSTFEMKFGNGQKYCEEVALPDQETAVKILLDWLKKYDVVNDLTEIVGVGHRIVSGGEEFTDSAIIDEKNLQKIFDLTDYAPLHNPAEGRGIKAFMNLLPGVPQVGVFDTSFHQTMDEVHYLYSVPFEYYEKYKARKYGAHGTSVRYVANRTAELLHRDLSDLKMIICHLGSGASITAVKDGKSFDTSMGFSPLAGVTMGTRSGDVDASLIQFIMDKEGIKNIDDMIDILNHKSGLLGISGISSDMRDLESSDTKRAKLARDIFVNRVIRYAGSMQLKWVVSMLLSLLLELGNMMPIFVQEL*
>BDKCEHFP_00358 group_12747
VLEQPAKQTGADNRLVVNLPKYLVDTYNGFFSGIAPKISLDDDKENQKLQDWNNTNSFVDKLNEISKQADIYGKSYAFVYQDEDSQTRVTYCSPSHAFMVYDDTVNREPLAFVRYHYDNSSDATAKGTIYYADASYDFVGPAINPEPTPNLYKLVPAVEFYENEERQGVFDGCITLINELDRALSQKANQVEYFDNAYLYMLRIQLEKDRDTGQPMLDLKNDRFIYAPADTAVNGKIGFVSKPDGDNMQENLINRLTEWIFQTAMIPNMNDQAFSGNSSGVALQYKLLPMKNRASNKERKFVHSLRHLYQIIFSVGTVLPDSSKNKWQDLSFQFTRNMPANIADEVNSAVNASGIVSKETALSLLSFIDDPKSEINRMEKEKDEEMKRVSQLSPAAMDFQKVNSDDEK*
>BDKCEHFP_00384 group_6040
VPNKQLFDNVNFDVKPKDKVLLMAPSGWGKTTLLSILLGRIAPSSGKVEINQVDETGNWKKLHSYFSYINQKPFIFDDSLEYNITLGRKVSSEKLNYVINQAGLKDLIEEKGLNYQVGEKGNKLSGGQIQRIEIARALLAERPIILADEATSSLDPELSLAIHKTILEQNQSAVIEVAHKVTDEERAMFTKIVKFSK*
>BDKCEHFP_00391 group_16447
MPQFTFTPKNPANLMSLVGINDANLKLLADGYDIKVSDTGNGILIDSPDEKKVKLVIKVLAALEKVVNSGVSIAAPDVVSAMKMAEKGTVEFFGDLYNKVLIRDAKGRPIRPKNAGQQAYIEAIQKTDIVFGIGPAGTGKTFLAVVMAVSAFKNGEVSRIILTRPAVEAGESLGFLPGDLKEKVDPYLRPIYDSLYAVLGTETTNRLMERGVIEVAPLAYMRGRTLDEAYVILDEAQNTTDAQMKMFLTRLGFNSKMIVNGDVTQVDLPGKQHSGLLDAMHILKDVDQVKFVNFTFNDVVRHPVVAKIIRAYEEEGH*
>BDKCEHFP_00400 group_13909
LIHFSSFIIGYILGNFLFALIVGKYFLHADPTQNGSGNPGTANMGAVFGKKWGILTLIGDAVKSILALTITWLLFKSQLAMTYCGLGLMLGHCYPITNRFKGGKGVAVVGITILAVNFKIALIILLIALVLTIVMKNLTIPPLFFTYCFGVVNLLLGKVDRGLIFLLIGIIMTIRFWKDIIDFVQGNGKKVDILFSIKKKLGIKI*
>BDKCEHFP_00401 group_15303
MNFGGNVLVSTQGMVILITVCILLLLFAIQRMGTSLIGKAFGPIMLIWFTFLGVIGLINMANDWSILQALNPIYAVKILFSPVNKVGIFILGSIFLATTGAEALYSDVGHVGKANIKGSWPYVFICLVLNYLGQGVWILQNPGFKTSGDFNPFYQIVPENIRVYAIILATMAAIIASQALITGSFTLVSEASQLKFLPRMNIVYPTTEQGQIYIPSVNKMLGATTLAVVFFFQTS*
>BDKCEHFP_00405 group_9067
MMKIGELLQKFRLEQGKTRKEFASDVISPSYYCKIEKGSHRVSAEDLIELLKRNNIRLSDFFGMFDSQDLAKQLNLFHEMIVAAHYNGDKDSLEKIPNLIERSLLPEEVKKEQILIARGYLEIDKSSTEPVNWKLREQLREKVFSLPNWNEEKLTLFCNLMPLYDCFSVNLIVQDILKEYKPPFSKELKRTLLGINCNNLFLKLKIGEYEGIDKLVSIADAIPSSPDLVFYKNNIIFYKNMALYKSSNATKYLKKCQKAIEICAWLGMEAYAQHMSEFLEG*
>BDKCEHFP_00408 group_7402
VKSKNTWLVILAFLMASIGFFGNNNQEVQAAKSNGVLRIGLEANYPPYNWTQTVAMAQFQLKVQRPMLMVTMFKSLS*
>BDKCEHFP_00410 group_15283
MVDLTRDFLEKMPKAELHVHIEGTLEPKLKLELAERNHVELAQKTIEEVKATLQYDNLADFLAVYYEAMQVLQTKQDFYDLAMAYLKKAAKNNVRHVEMFFDPQAHESRGIRFETVLNGLYQATVDARALNVDAHLVMCFLRDYSRNNAQKTLEKALQHQDKILGIGLDSDEHNNPPMKFYYQFAKAGEAGFHITAHADVDQVDSIVHIKDLLEVINAERIDHGTNIVENENLVAFAAKQKVGFTSCPLSNGFLSPDLKGNEVKYLLEQGVRGCLNSDDPAYFGGYITDNYEAEVEKYNLSADEVKALAANSFKMSWISEEQKQFYLEELDRYFEEN*
>BDKCEHFP_00413 group_12705
MALGNAIDYVAAFNLAWVTAGADFTRFTKKKHNSTIAPFLGALTGVIWFAIIGLISTISIAITSGVYNANNSDPSTIASKLGLGIVALLVIILTSMTANAVNLLAAGSALSNIFPKIKLKHSLWIVVIAATIVTFIPMFVGSFLETFESFLDYVGMVLGPIVAIICTDYYFVKKKNYDITQFGEKLGKYWYKSGINWKAVIVFIAGIIVFVLGKNFIVLSNTVGITFIDMLICSLLYLSLMKN*
>BDKCEHFP_00414 group_10685
LGILEIIFLVIVCAIASKGINGIVKISSVCGVATLGISVVFIVVSLIILLMQHGQLAEPLTAASLVKSPNSSFTSPFAVVSFIVYALFAYGGLETMAGVIDNVDKPEKTFPRGLIWAMIMMTVLYILTIFLCGVTANWSEILGQKNVNLANVEYVLINNMGLVFGKAFGLGHAQALVLGKVFSQITAISDVLGGLGAAFVMLYSPIKSFIEGCDQRLLPKRLTTLNKYDMPEFAMWCEVAFVSLIILFVSFGGNSASAFYTVLTDMMNVSSAAPYLFLIGAFPFFKMKKDLDRPFVFYRSQKWVWIVTTIVWIVIAAGIIFTIIEPIVEGDPATAFWTAFGPVFFGIVAWIFYSRAEKKIKDLN*
>BDKCEHFP_00415 group_10686
MIFSSIYGYSNSLTAFYQMGYSSIIWYVLTAVLFFLPSALMFAEYGASFKAAKGGIFSWLRGSIGEKPAFVGTFIWLAAWVIWLVSSTQFXXXXLVEILQLVGIYLDYQVTKLWVF*
>BDKCEHFP_00421 group_16654
MIEISDKVVKSIIVERPSDSYKGMFGRVLLIGGSLNFGGAIIMATEAAVNSGAGLTSVATNINNLSSLHSRIPEAMFIDWQESNLVKVIKNSNIIAIGPGLGLDEHAQSLLQLVKRTVKNTQTVILDASALDLLAQDHTLMPTNAETIIMTPHQKEWERVSQIKIPFQEDKDNFSVLKSLFPDNNGILVLKSNHTKIYDCFGNIYQNPLGNPGMATGGMGDTLTGILAGFCGQFSAKIETIASAVYLHSLAGDELYKEHYVVLPTQLSAKIPQLMKKFSLE*
>BDKCEHFP_00426 group_5745
VLHFKQDMIASKIGGLFMKHQWKLIVALILGVVGAILDFALHMPHLTAIIDIAALLMALSMLREMVMDLKAGHWGVDILAIIAVISTVAVNEFWAAWMILVMLTGGESLEDYATSQADKELRSLLSNNPRLASKLVDGVVTEVKVVDLKICDQVLVKPFSQFPFYGIILTGDSSFDESSLTGESVPVEKNVGDTIMSGSINGDAAITMQVTKLAKDSEYQTIVALVQSSEAAPAKFVKMADRYAVPFTIISLIIGISAWISSGDPTRFAQVMVVASPCPLLIAAPVALVSGMSSMSKNHIIIKSGTVLEKLSRAKTFAFDKTGTLTRNQLVIDRIVPETGIDKDELQILAASVEQASSHIIATSLVKATPKAKLHSVTDLEEVTGQGVRGKVAGKVVCVGKLSFVAPDKKLENINSTAIYISIDNKFAGYITFADQIRPETPDTISSLRTQGAQHIMMLTGDNSKVAQKVAAIAGVDDVRSSLLPAEKIAAVKGIKAENRPVVMTGDGVNDAPSLMAADVGIAMGAKGATAASESADAVIMVNDLSKVSDAVAIAKHTMKVANIDVLTAISIVILIEIVAFTGIIPAMAGAILQEVVDLITICLALLAKTTPKIMRNKKTTNLQKKTELRKIFS*
>BDKCEHFP_00428 group_9885
MSEYQDQMAVNKLIGSAPGYVGYGEGGQLTEKVRHEPYSLILLDEIEKANPQVFNALLQILDDGRLTDAQGRTVSFKDTIIIMTSNAGFSDKVLKDGEVDKDALIKALELYFRPEFLNRLDAIVPFNHLSSKDMTKICELYLQKMENTLAKRNIKMTISDEAKKVLAKRGYDKKFGARPLRRVMEQDLQTPAAKLIMTEPDLKAVDFTADEKHLYLNGKPIVDLVA*
>BDKCEHFP_00431 group_7460
MNDRRESDKLGFWSIVLLAINSIIGSGIFLTPGSVVSRVGSKALLVYLIAASFAAILAITFAAAAKYVTKSGAAYAYSKAAFGENVGFYRGYYVTFPQV*
>BDKCEHFP_00432 group_7463
MAVAVIKSTISIFGGDPNSFQNVSIGFVVLMLLIWVINLFGQSTVKYIMNLSTIGKLLALGLVILAGAFLLLSTGENHFGEIDTLQVAGKNVVPAVTTSSFVMAIVSAFYAFTGFEAIASGSEDMKEPSKNLPRAIPLAILIIALVYIGVVAVAMVLNPRELLETKQVVAVAAIFSSPILRAIILVGALVSMFGINIASSFHAPRILEAMARENQFPKWLAKRTKRNFPARTFLITLILAVLVPMAFHYSTDNLIILSATVRFLGFIVVPLGVIKFYLGRNVEPVLTTNRNKITDLIFPIFSILITLFLLYKYDWAAEFSVTINGVTSLNWFAIGALIFGAVILPAILFVLTKNERKKAETMLEK*
>BDKCEHFP_00433 group_11661
MENTKGFIARGGRMLNYRTYVDLMDLLSRIPSVTESGMSAEEDTRDFDSKHRTYDKARLLEGGIGIVDGHKLGLNNMDRILLSRLVMMPDNQEEKLDNVTIAEYFKDDPHMFQTNFWYMWETTFAFRVQSSAQELRRYMHQMIYEFTQIEHLVGVNRTRYNQYESIMLPLIKYLQKQGCKFVMNRRVTDFEFKDTPMQDEITVTALKMENTEIGKEEKVEVDNQTAVFFTNGSITDSATLGDFNTPAPENMDYGAASSLWKKACEHFYNLGSPDKFFNDRNDSEWVSFTLTTKDHTLLNEITRITTQVPGNALNSFISTSPITPLGQKDVNMSIVVHHQPHFTTQKHNETVIWGYFLYPRRKGEFIDKQYIKMTGKEMLQELIGQLSKVDPGPHNIKDLEDKILASVINCIPCYMPYASALFNNRAKSDRPEIIPKHSTNLAFTGEFVEQPYQMIFTEESAVRSGEVAAFHFAGVPMSKLVSTPRYDKDPKTLMKATKRMFS*
>BDKCEHFP_00450 group_4797
MYIYRETIILSILGILAGYLVGIWLHSFIITTLPPVNAMFDPNMYISNFIYSALIPAVLTTVLAFIMHKKIKDVDMLDALKSVE*
>BDKCEHFP_00468 group_13730
MATKLAELESLLYLAGDTGVEQSNLCQLLEVKAPALRELAKKLTQKLS*
>BDKCEHFP_00475 group_10684
MLLATPSITDKAGVAGIPYPGIGGRGLFTAIIVGLVTAEIFRWFIQKDITIKMPDSVPEVVGKSFMALVPGAVILTFFEAITWGISLTPIGNLNNLLGIVIGTPLGLIGGTLIGTFIAILLNSLFWFCGVNGGQVVNTVMQPVWLQAATANLAAWQAGKALPNIITLPFIDLFVYIGGGGATIGLALCLMFLSKSKEYKVLGKAAGIPAFFNINTAILFSFPTVLNPIMLIPFLLAPVTNAVITYFAMALHLVPLTTGAIMPWTMPPIIGGFFACGGSWAAAILQLVLVIVSFFIYYPFFKAADAARLKAEMEKSDNRR*
>BDKCEHFP_00479 group_14043
VDSSFVTSLLNPDDVFSISFDDSTYDEASKAKALADIKGWHFFADKVDADEAMRDFPEMQYHMDEPDANPSIIPLWYLSKLARKHVTVALSGEGADELFAGYVNYGMHTHNNVIKVFTSGLKKLPKGVKFSLAKGIKKMPNFPGKVHMYTNLAKPSEFYVGQSVIYDMDHPTIFSSDDANSMLQPTYRNELTTNGLYQEDFKKVKDLDNVKXXXXTSLYVK*
>BDKCEHFP_00486 group_15285
MSTPKGNPLKKGFWHFLKAFFTFYVWLFRSTPLLVQLFIVFYGLPSIGIQLGAWTAGILTFSLNTGAYASETIRASILAVPQDQWEAAYSIGLPYHKVLSRVIFPQAIRIAIPPLSNSFIGLVKDTSLASSITLVEMFMVSQEIASHNYQPMLMYSIVAIIYAIFCSLLSLLQLYLEKRFEVK*
>BDKCEHFP_00487 group_11644
MQGLNLITELEQLNNNINVTSAMFDQGKVAFSPMTLAQYRTYTSYPYHVTRNSNFNWDVIKMPSMSKKRGTKLANVSFGISSHSRNATLAWQFMKLLVSKDVQTELIKYSQGVSPLKKIAQSTAMKKMLVSEGSNLTTQKLNAILNSGNVEPKFKKYYSVMDDADYQVENGLQSGKLETEVFEMQNHLNEELK*
>BDKCEHFP_00521 group_27494
VIIALCDLIIGYFCLLNLSNFGKKKTYKRFMITQVITQALVGNFMCVIMGILGIHLSKELKNEGQVNSKVKLVINFGTALLFLCFVLLXXXXVEVKQCLVYLKKAQN*
>BDKCEHFP_00522 group_10540
MGAFLTFVEFHANLITSMLFLTAMAPNLVAVELAKALGVNITWIGWFEATCVPALIALLVVPFFIYKMYGPEIKETPNAKEWASAELKKMGKLSAPEMCMAGIFLLTLILWMLSSSIKLDATLIAFISMSLLLLTGVLSNDDFLTEKGGWNVLVWLSILVYMANRLTKFGFIKWLSDTISKSVGHESWIMVVIILGILLFYTHYLFASATAHNTAMYGPFLAVALSAGAPKMTAAMFLAMFSAIMASTTHYANGPASVLAGSGYVEQGEWWKMNFILGLFYIAFFIVFGLGWMKIIGLW*
>BDKCEHFP_00525 group_9033
MSDQELAKKILSLVGGKKNIKNVASCMTRLRLSLNDVSLANIDELKKLDGVLGVVQADTLQIVLGPGKVTKVAEQFAKLVQQKLSQTQADDALDEVKAQAAKNKAENKKKHDKPLQRGLQHVANVFIPLLPGIIAAGLINGICNVIDFQTGSAFANDWWYATIKTIGWGMFAFLPLLVAMNAAAEFKGSRVLGAIGGIYCLNLGITTFPLASLALNMPFTNSPYVAGVGGILTALLIGFFIAFVEKWVRSWMPDMLDTFLSPLITVIFCGLIAVVFLQPVGSWLTNIIYVVMDFFYNKLSWFGGYILSSTFLGLVSVGLHQALTPIHIMLNDPTGPTKGINYLLPILMMAGGGQVGAGLALFFKSKNKRFKKLVMSSIPVAVLGVGEPLMYAVTLPLGRTFVTACLGAGFGGVAASLFHLGTVSQGVSGLFGLLIMQPGQQLQFLIALLIAYLGGFIITWFFGVDEGRINELFPEK*
>BDKCEHFP_00529 group_15080
MTNSARAVALATLIKVFKQKSYSNLSLSHALNENNLSQKDQAFVTQLVYGTIQYQLFLEYQLKDLLRTKLKEDYLKPLLLMSVYQLIFLNRVPNRAVLDEANKLAKDFGKKNSSGFRLVNGILRSFLRRGQVLPSPKDPVHFLSIKESMPEWLVQYFVKNWGLKRTEKLLISLNERAENSIRVAKGLDHSKIVNSLQKQGFSVNESTLADNCFIVDHSIVNTNEFKSGQITIQDEAASLVVDCFDLRENDHVLDTCAAPGGKTTQLAENLSHGKVTSLDIHKKKLNLIKKYAQRMHVDDRVETLALDARKAAEHFSDTKFNKILVDAPCSGLGLLRRKPEIRYDKTIKDVHNLARIQLAILDNVAQLLKKNGELVYSTCSITIEENEQVIAEFLKKHPEFELMPITLSKVQSKSSLKILPDTYGSDGFFIAKMKLRG*
>BDKCEHFP_00538 group_9737
MQVKPESFVYISCNPSTLAQDLVMLSEVYDVRVIENVDMLPQTARCEAIAKLVLRKDN*
>BDKCEHFP_00549 group_7278
MKADLDTALNPERANEPVFKPSHNPALEETRVIPTVIPNEDAALKNIKEEKKQESKPAKKKFWKTFKEHKIWLISSIFAILVVLFCLILALSKTNQTTVPDVSNFNEEQAKQALQAAGLKVGEIEYQHSDTVAKDKIIKTLPDKGISIEKGKSLDLVVSKGAGLTTVPDLVGVAYTQAKKRLEKLGFKVEKQTDYSFEISRNYVMSQSVEAGERVNAAKTTIILVVSKGKYKKNKPKQFKVKDLTGYSLKKVQDYAEDNGLTLKIDEHYSDSVEKGLIISQNPTVGTTMNRGDTLEVVVSKGKQESSSASSNSSSSGSSSDSSSVNKSVSISYDSSKTNNGNGNHIQIYIADDNHQISNIYRDFYITHDTTLNIPFSVKNSSGTLIVVNDGTTVTNERVTK*
>BDKCEHFP_00570 group_19663
MDLLPKNDIHRKIIHLDMDAFYASVEMRDNPELKNKALVIAHDPREYNGHGVIATANYLARQYGINSAMPAIEAVRKIPKDKLVFVTPNFDKYRHVSAQVHEIMHAVTDQVESVALDEAYMDVTNNKLGNFSAIELGCYMQERIYKELHLGASFGVSYNKFLAKMGSEYAKPFGRSVILPQEAVAFLADQPIKKFPGVGKKAQGTFKELGLQTGRDLQQLSVKKLTSLFGKFGYQLALHAHGIDFSPVKAQRKRKSIGRENTYLPVLFDQNEILRNLRNFAEVISKQLKEKKLQGKVVTIKVRTPDFVTKTKRQTLPKFTSDEQVIYQASYELLRQVDYQTAGIRLLGISVSQLESIRYAEINLGLFSTDW*
>BDKCEHFP_00571 group_6045
MTDLTYNKAYELYGKPLPKIVKDRIELELNSIISNGYAVIYLISQKLVAKSNKDGYLVGSRGSVGFGCNNVRNY*
>HGCGPAGA_00035 group_12858
MTQNHLGRREEYHFKQQSGRLLSRNQFFAANKQNFSNNRQSKKTLTLFIFLIIGFIATWGSHFYFNLEAALGNTYQGGTPATQITNKQPISVLILGVDQGIENRHDQGNSDTMILATANPKTQKSTLTSIPRDLLADIRGDNGKYFMFRVNSAYQVGGNKAAMKTTKVLLNTPINYYMEVNMKALQELVDAVGGVDVKVPFSFTYNTTFKKGKMHLNGKQALDYARMRKEDPRGDYGRQMRQRQIIMAIVKNALSLNSISNYKKILKAFSKM*
>HGCGPAGA_00287 tarF
MKTLIFSLYLNVMKAFAHLVPIEKESYVILNGAGRSGSNGYLFYKYLKNIHPELDVTLVEPWPSSHLSWKIWKKIGSAKYIFTTHEPFKIKKQQISISFWHGIPLKRMGVMAHNTAYRGNKRNMNIWHKEADYVVSSSDFYETLMSSCVGIEAKKYVRTGFPRLDYLVKPISKSQILNDLFDCNEAKAKIGIYMPTFRFELEDKNVMEKIKSGNFFALSDFNIQKLNDQLKRNNQYLIIKLHPYEMNLVKSSQQSVSNIKLLSNEYLEDNKIDLYEIIGATDFLITDFSSIYFDYLLLNKPIIFIDNLLEQYINKRGLLLSPYQEIVPGELVDNQRKLLDSLAKIDEDEFKEYRQFWKKITLERNNNCCQAVYELTKRMK*
>HGCGPAGA_00453 group_11764
MKTKKITGVATAALLASVAVPVTNNLANIQTSYTAKAVTGQQQAFLNTAIPNAEAASARYGTYTSVMLAQSILESGWGASLLATQANNLFGMKGSYNGQTYYTNTSEWASGTGYYNINAGFRKYPSWAASFEDNGYKLRTGTTDNPSRYRMAWIENAANYQVATQGLKDGGYATSPTYPQSLNRVISSYGLNQYDPSVDTTTKTMRVLSNGTVYSGPADSSVVSATGNITAGQVVTVDKTVTYKNGLSYMHISNGWINGSLLTGSSTQATTTEKAGTTTDAGNAAIKVVYTSAIAEWKNPGSGVVGYLQKGTTQTVVGKIQVNGAWWYKLSSGNWVPGEYVYVTGASRIPTIDNNVVNQNTKVKIKYISGYSIAVWSNPAIGTTGQYLKDGTEVQTIGYTTANGKKWYKLANNTWIPAEYTEVVSSSTVVTNITNESNTVAINYPHYSIAVWSEPGRNSTGKYISDGTSVKYYATANYNGQTWYKIGENQWVPGQYVKVNASNNSGSVTVKYISGYGIAIWSNPGRNSTGKYLENGTTVKYFETQNYNGQTWYKIGENQWVPAQYVSVN*
>HGCGPAGA_00675 group_15399
MQLTLDVYEKWLRLFAKKVESNKLYLSELDAAIGDGDHGNNMARGVSAVEEGFNLKTPQDLTSALKLTAMAFISKVGGASGPLYGTAFLEMAKASSKTDDLSELLEAALAGIKKRGGATAGDKTMVDVWEKVLPTIKDGSISEDGIEEAVEATKDMQAKKGRASYLGERSIGHLDPGAVSSGYLFNSLLKAEE*
>HGCGPAGA_00727 group_9027
LLKDYYSQSPENIEKELDTNVQLGLSSAKAKERLEKDGFNALATEKGKSMLARFIDQFKDFMIIVLLIAALVSGVVAGEWTDAGIILFVVLMNAILGVVQEARSEAAIEALKKMTTPVAHVRRDGQVLEVPSTELVKGDVVLLEAGDVVPADLRLTTTESLKIEEAALTGESVPVEKDKSLISKADVALADRVNMAYSSTNVTYGRGEGIVVATAMETEVGKIATMINEADETDTPLKQSLNQLGKTLTWMILGICALVFVVGILRNPANESQTSLMIDMFLIAVSLAVAAIPEGLPAIVTIILALGTQTMAKHKAIVRKLPAVETLGATDIICSDKTGTLTQNKMTVEKIYYDGQLHDASEVVDANSDVMQTMLLANDTKLRADGLLGDPTETALTQFGLDKGINVADLLETKKRVQEVPFDSDRKLMSTVNKNGDKYYVAVKGAPDELLKRVSNLSDKEKENILLANQKMAQNALRVLGLAYKEVDKPFEEVNSQNIENNLIFAGLVGMIDPERPEAKAAVAEAKAAGIRTVMITGDHQVTAQAIAERLGIIEKGQSKRVLTGSELDKMDDAYFKEHVSDYSVYARVSPEHKVKIVKAWQANEKIVAMTGDGVNDAPSLKQADIGIGMGITGTEVSKGASDMILADDNFATIVEAVKQGRKVFSNIQKAILYLMSCNVGEVITVFIMTIMGWDVLQPVQLLWINLVTDSLPAIALGVEPVEDGIMNRKPRGRKSNFFSGGVASSIVYQGILEGVLVLIVYTLGLHIGPHVADPKLQHGDALTMAFLTLGLIQLFHAFNSKYVHQSIFRKHTFQNKWFNWAIVISAIIMAAVELPFLTNVFKVTELDLDQWLAVLGTGCLMIIIVELVKLVQRKMGKE*
>HGCGPAGA_00729 group_12730
MFYKQIDEDDSLILHTDLYEINMMYTYFKEGISEKKAVFEVFYRKEPFGNGFAVFAGLEHIVQYLNDLHFSESDLAFLKETQDYDDDFIEYLRNLKLNLTVRSMEEGQLVFANEPIVQIEGPLSQCQLVETTILNIVNFQTLLATKAARIKLAVGNDGLMEFGTRRAQETDAALWGTRAAYIGGFDATSNVRAAKLFGIPASGTHAHALVQAFGNEYDAFKAYAETHKDCVFLVDTYDTVRSGVPTAIKVAKEMGDKINFLGVRIDSGDMAYISKQVRKQLDDAGFKNAKIFASNDLDEKTITNLKMQGAKIDVWGIGTKFITAFDQPALGAVYKLVAIEDENGNWQDSLKISSNAIKISTPGKKQVWRICANSDRKNEGDWVARVGEDPRSFNALFMFHQQYTYINKVVTDFTAKPLLKDIFIDGNYVDKPRSLDEIKAFCQSNLENLWDEYKRSLNPQEYPVDLSQNLYESKIDLISEIRTKIRNRGLH*
>HGCGPAGA_00730 group_18095
MSWGQALCPWIIAEGINFIVKNPSKLSYFKLGIWMAVVAQVHNLTLLMLGPVLLYFAIIGFVKHKNKLVLVKKIGVNIGIFILLSLNVIGGIIVLFNNKIALPVGVALNEHVLHFSSWDYSITNFSYLFVVLLLLQFFFAFYNFKSNKLNFEITMLCMLLILLASRVFPWSFFDKHFPSLQNSFQAPTRLVILIYPLFLSVISLSLSLLSRKVRIENGAKQIILLVLCLFTLMQFNQRRLSQRNSTLNYLNNKMVINYSFPRYISANRVTIRKSLHSADKNKFLTLFINSEPDYLPINEKTNAISSYGKYIIDKYKNFNHQVLPNGSLQLKWKAKRNEKIILPIVVYKQSILLVNGKRNNKYAKGLNVPIVYSKKGINVANLRFITPLWFVIMLWITVICWIITIGYLLYKSVRKHRPFLLK*
>HGCGPAGA_00731 group_13706
MMKTDFIPVLIAIVSLLIGYGIGYLIRKLHWEKQAENARNDAQHLLENAHTKLDAIKAEVEVAKQTAKTVRQEAENNKKAQILEAKEEIRAYREQTENDLSKQRIELSHRDARLQQKEDAIQEKEKDLSKKDAQLTQTKNQLEQREADLTQKQTEADDLLAQRQKKLYEVAELSKEDAKKIILADLSNQLDSERAELIRNSNEQAQAKADRFARQILVDAIQSSAADTVAETTVSVVELPNEEMKGRIIGREGRNIRSFEALTGVDLIIDDTPKVVTLSGFDPIRREIAKRAMERLIKDGRIHPARIEEMVDKARKEVNDDIYEAGEGALIELGIHKMHPELVKVLGRLKYRTSYGQNVLAHSIEVGKLTGTMAAELGLDERLAVRAGLLHDIGKAIDHDIEGSHVEIGVELARKYHESDIVVNAIAAHHGDVPKLSFIAELVVAADTISSARPGARSESLENYIRRLTQLESIASGYQGVSQAFAIQAGREIRVMVEPDKISDDRTTILARDIRNQIEKEMEYPGNIKVTVIREKRAVAIAK*
>HGCGPAGA_00733 group_21545
MNLPNRLTVFRIILIPVFMLVLILNFPVGNLEFANVKIPFSQILAAIIFAGASYTDYLDGHIARARGLVTNFGKFADPLADKMLVMTAFIFLVSMAKASAWIVAIIVCRELAVTGLRLILVENDGEVLAAKMPGKIKTVTQMLAIIFLLLGDIFFIGTILLYICLIFTIYSGWDYFYQSRDVFKGEL*
>HGCGPAGA_00734 group_10724
MANIGEKLRSAREAMGLSIADVEKTTKIQSRYLTAIENSDFDKLPGDFYVRAFIRQYAQVVGLDGKELLAEYHQDVPETNSDEYVENSIDNKTEEVKKTTNSKKGMLKNQMPRIILGAGVVIVIVIIYVLITSLFRGSSQQASDAGDSVTVSSQSDSSSSSEKSSSTEKSHVKIKRLGYGSYQVTGLKNNRNLVIHAGTNDLSASVTIDGETKWKGTISSDSKHTVKLPESAKSVTIYLSNDTDTKVTVGGKKVPYTASGSSLNLRLTIGKVSSSSSSAATQSATTNTSSQSSSVATSSSNTYRQSSQVSSSRTTTNQTTTNQTSQNTTTQSTGNTGSTSNTGNGNDAGQDNGGQ*
>HGCGPAGA_00738 group_11719
MPRKKKKTAKSKTVAQKELRWAIFGIFLVIYALLTFAKLGLIGKEFANVLRFFIGDSYPILAFLFLMFGSVMLIYSKPPLIGFKRSSGLFLAYSGLVLELAANFFNRLDVFNGFINVFTKTILAEFSRGNLTESVGGGLIGSFYYNIFYPLLGNLGAVILGLILLISGLLMFFDVKFVQILHLFQSSSQKFIETNKDAGIKLKDKYVEARDNYLQNRDNRKNLQDPLANNDDIFPDTGDMQVQSQNDLDVIPDLSKKTTNEQPVQSEPEIEIPTNPEEHDLPKSHAFAEEDQKMKMELGNVDHGEIKPTHVNSNYQKPPLDLLAPIKKVDQSSDKNLIRHNTQVLESTFKSFGVEVNVKKAILGPTVTRYEIQPAVGVKVSKIVNLADDLALALAAKDIRIEAPIPGKPLVGIEVPNKTTSAVSFKDVMLNQDNKSKANPLDVPLGKDVTGTTISANLTKMPHMLIAGSTGSGKSVAINTMLTSILMKANPDDVKLVLIDPKMVELSVYSGVPHLLIPVVTDAKLAANALHKTVKEMERRYKLFAAGGVRNIGEYNQKVIENNQDKEKPVMKKLPFILVVVDELSDLMMVGGHDVEDAIVRLGQMARAAGIHMILATQRPSVDVITGLIKANVPSRISFAVSSGVDSRTILDQVGAEKLLGRGDMLYLPIGAAKPERVQGAYISVEEVEKVVDWVKSQQEADYNEAMMPQKGEESSNNDNNDEPEDEFYNEAVKLVTKQQSASVSMLQRRFRIGYNRAARIIDEMEAKGIVGPSEGSKPRQVLVQPKMENDNGQ*
>HGCGPAGA_00766 group_16706
MRLSKRIQAVTPSATMALSSRAKELAMQGRDVINLSIGEPDFNTPDFIGQAAIDAIKKSKTDSYTPAGGLLELKEKIVDKINSEHKTHFSNQNIAVTTGAKYALYVLAQVLLNPEDEVLIPLPYWVSYGEQVKLAEAKPIFVKPKKGLKVTPADLQKYTHHKTKMLIINSPNNPSGQVYSRSELEAIGKWAAERQITIIADDIYGKLVYNQTKFTSLLDLDEAIRQNVILVDGLSKTYAMTGWRVGYIAGSSEMIKAVNSLLSHSTSNLSAVSQYAALAALTGDQACVEEMRSEYEQRLNILVPLLDNVTGFKLSEKPQGAFYLFPDISEALKLTGYKTANEFALALLEQEGVATVPGEAFGYPNHLRISYAADVNRVKEAFERINNFIKQ*
>HGCGPAGA_00767 group_15364
MKNNLFRRNTAIALTSVMLTTGVVTAMPKQALAESNVNTASNQSLGASLVNNTGVGAYSEEVAGLKHGTAIQTMQDSSLQSTSSSIVDLDKTQGKFYALANVENTTNEEQHFIQAIVLPKFYKGSNPDPNKVDVVLDSSQVPETGLSFGLKNEKIQYAIKQGKYRNLDRLARENPGFTWDQIIGIKIDGYLAPKQSFSGKIPLAVANYNRMQDQLTALANNTAEKSIISNIGLRQFSVGQSFYYYKNGEIQTTYDGHLIARVGKEITRLEQIIAQADLKKYQAKTLSFMADGTRVYTSVPADIEKLLPAITADDFIYYNFGSSYPSSRALYTDGIYAIKIRRIFDAIKNDGYSVNIQPNGREIWEQYKYSPASDSNWIIDYSGSDVTPTENPFYVQVQQIFDTKDITINVGENWTNTDNLLKAEVSTYNPSTMALTNQHTLKSDEYKVEDNVDTSKAGVYHVKYSYEINDNDIVTKTAKVTVLDKKKQSNNSSSSASSSSTSSSETSNKHSEGSTSEKSSSSTSSKKEAELPQTGTTTIFALVTGLIAVICSILLVKKNKE*
>HGCGPAGA_00846 group_11118
MRDSKLAFKYFYKYLKPHWKAIFLVSVFSLISTFFQVLAPTYLGQAVTKLTSYLTNGGSLNSFLEIVTLLAASYLLSTLAIFISWVIMSNFTAHANNSMRKSLFNKLQRMTIRYFDTHQDGKILSLFTSDLDNIFNAMNQAIFELIAQVSLFVGTIYVMFRINIKMALFTVLTLPLALFLALVLIKKARKYIGLQQREISNLNGFVNEQLHGQAVIITNGLQKQSVEEFKKYNQAVRSAMFKGQFYSGILFPLMNGLATLNFAIVIAGGTYLILAKQVSMPAGLGLIVMFIEYSYSYFQPLTQLSSLYNLIELALTGAKRLAKVEQEKEENRVIDGQQLAPLKYGLTLENVSFGYSKDREILHGINVTVPKGKTVAVVGPTGSGKTTIMNLVNRFYDVSAGKIALDGTDIREFTLTSLRNNVGIVLQDSVVFSGTIFENIAFGKRDATLAEVENAAKKAQIHDYISSLPNGYETKISENGDTFSTGQRQLISIARTLLTNPDFLILDEATSNVDTVTEEKIQVAMDEVIKNRTSFVIAHRLKTIINADKIIVLKDGSVLEQGTHQELLNLKGFYYKLYMDQMAFD*
>HGCGPAGA_00978 group_17878
MSIIELNNISVTFKQKKETIKAVDGVTLKIQKGDIFGILGFSGAGKSTLVRTINLLQKPSAGDVIVQGTSFVKNGQVAISGKELQKRRRKIGMIFQSFNLLNETSVLEXXXXLMKKLKKKVCVYLN*
>HGCGPAGA_01072 group_9030
MLKLGVIGTSWISKQLVEAAQATKKWTVTSVYSRSLERAKEFGEPLGIEGFFDDLESFFSKGNFEVVYIASPNSLHFKQAKMAIEHDKNVIVEKPAFTKPKQYDEIAELLDTHDCHFIEAARHIHTKIFRKLTDEVKKLPQVDGAYLNVRQYSSRMHTLTPGQKPANVFKPEFAGGALMDIGVYGVYVAVSLFGMPNACSYTPVLHKNEIDVSGNALLKYDNFFVNIDIAKNTMTYQGSEIYGSKEVVGIDSILDMHKVAYYDAEGKKHASRIKVPDNPLYEEMNEFADLFINPDEKLFDYWVLSAQVGEVLNTLRQSAGIKFPDD*
>HGCGPAGA_01075 group_9034
MSDQELAKKILSLVGGKKNIKNVASCMTRLRLSLNDVSLANIDELKKLDGVLGVVQADTLQIVLGPGKVTKVAEQFAKLVQQKLSQTQADDALDEVKAQAAKNKAENKKKHDKPLQRGLQHVANVFIPLLPGIIAAGLINGICNVIDFQTGSAFANDWWYATIKTIGWGMFAFLPLLVAMNAAAEFKGSRVLGAIGGIYCLNLGITTFPLASLALNMPFTNSPYVAGVGGILTALLIGFFIAFVEKWVRSWMPDMLDTFLSPLITVIFCGLIAVVFLQPVGSWLTNIIYVVMDFFYNKLSWFGGYILSSTFLGLVSVGLHQALTPIHIMLNDPTGPTKGINYLLPILMMAGGGQVGAGLALFFKSKNKRFKKLVMSSIPVAVLGVGEPLMYAVTLPLGRTFVTACLGAGFGGVAASLFHLGTVSQGVSGLFGLLIMQPGQQLQFLIALLIAYLGGFIITWFFGVDEGRINELFPEK*
>HGCGPAGA_01077 group_12587
MAWRNVIITQHAKLSYSSNMMQVQTSKGITQIPLSDIALLLVESTQAVITSQLISKLAEQGCKVIFVDNKYNPITETVNYYAPKCNYQNLLAQLHWDETLKQRLWTEVVWLKMNNQLNVLKNYHLPTEKVEQEINKLEFNDVSNREAVVAREYFQELFGKSFVRQDEGDTINAALNYGYSILLSSFNRRIVQNGYETYLGIHHSSIANQFNLASDLMEPFRPFVDYWVAG*
>HGCGPAGA_01083 group_5225
LSNFENEKRYEQAHLDEVLDLIKKKEAKLTGSIKSAEKEARNLNAHFFDDLKLDYDGYSTSMDTALSIHQQQQMLAERQNAWQHSSKQLSTLKRLEKKPYFARVDFEEVGEKPETIYIGLGSFADRDDHFLIYDWRAPISSIYYDGKLGKVTYHAPNGEQEVNMTKKRQFMIEDGQIENMFDTNESIGDQMLLEVLGEKSSTQMKSIVTTIQKEQNKIIRNTNADLLFVQGAAGSGKTSAILQRIAYLLYRYRGNLTSSNVIMFSPNQLFNDYIENVLPEMGEQNMVQMTYWQFVSRRLPGIGVENLFEQFENSEKNYKIKDFKDSLYFFKLVTRYAQLLKEKGMVFKDLYFRYKYKLFFIK*
>HGCGPAGA_01116 group_8252
VIGKKIYLRRFIKEDGEQLFLWSKNPVYFEKARFTQYKDLTAARRGATLLAERKNSFAICSLENSKLIGMVELYERGASPSLLNTCEVGFLLDEKYWHQGLMKEALELVCDYAFNKIGMKEIWAGVFQDNDASIQLLKKIGFEYIYQVSYPNLFSSETKKENYYLLRSDNCKFTLSC*
>HGCGPAGA_01164 group_7298
MAFDGLFIHSLLTNLSPTLLTGRLTKIYQPFEHDLILVFRKNRKNYQLLLSINPQYPRFYLTKNSLDNPKVAPTFVMVLRKYLEGSILQDIKQVGQDRIINFSFSNRNELGDEVELVLSLELMGRHSNVILYNKQDGKIIDLLKRVNPDENRARLLLPKAKYELPPLNPGIDGFLLSKEEFSKLAKENTPFDFAKKVNGLDRDDRLELAGYLEDDYSFDSFKTFFNHFDNPKGYIFRNNKRK*
>EAIPAFGK_00021 group_15077
MTNSARAVALATLIKVFKQKSYSNLSLSHALNENNLSQKDQAFVTQLVYGTIQYQLFLEYQLKDLLRTKLKEDYLKPLLLMSVYQLIFLNRVPNRAVLDEANKLAKDFGKKNSSGFRLVNGILRSFLRRGQVLPSPKDPVHFLSIKESMPEWLVQYFVKNWGLKRTEKLLISLNERAENSIRVAKGLDHSKIVNSLQKQGFSVNESTLADNCFIVDHSIVNTNEFKSGQITIQDEAASLVVDCFDLRENDHVLDTCAAPGGKTTQLAENLSHGKVTSLDIHKKKLNLIKKYAQRMHVDDRVETLALDARKAAEHFSDTKFNKILVDAPCSGLGLLRRKPEIRYDKTIKDVHNLARIQLAILDNVAQLLKKNGELVYSTCSITIEENEQVIAEFLKKHPEFELMPITLSKVQSKSSLKILPDTYGSDGFFIAKMKLRG*
>EAIPAFGK_00022 group_10553
MTSVIFLGTPNFGATVLEGLIKNSYQVLAVVTQPDKKVGRKQKLTPSPVKEMAQKYDLPIYQPARLPRSEELDTLINLHADLIITAAYGQFLPTKFLKSAKIAAVNVHGSLLPKYRGGAPIQYSLINGDKETGVTIMEMVKEMDAGDMYAQEKLSIEPDDTAGSLFEKMAILGRDLLLKTLPSIIDGSCDKKPQDTSKVVFSPNISKEQERITKDMTASQVHNLIRGLNPDPGAYLIINGQRMKVWASEVTNETTQFPAGALVDNHKRFAVSFAXXXXVLNLTEIQPTGKKRMAGRDYMNGKGSSLKLGEVIIDD*
>EAIPAFGK_00023 group_7280
MIAQVIVDVAAKQTDRIFEYNIPKQISDLTIGARVVVPFGPRKVQGFVVGLTKTSQYQGKLKNLLLVVDEQAPLTPELVQLSEYLAKTIFSYRISILQTMLPSVMRAKYRKILVPATREAEDLPIFKEKSIDLAKVTNLEEIAQINQLLKKDLAKIEYAVENKAKEKTKKVYYLTSTLENYQTIKQSLRSNAVKQAELFQFIIEHFQQFPFDYEQLKKYNLSFSAINTLVKKGLLRVKEKEQYRNPLTDFSKRTKPKSITLNQQQTAALQQINESIERSESKTYLLEGITGSGKTEVYLHAISNALQRGKNALMLVPEISLTPQMVSQVNARFGKEVAVLHSGLSEGEKYDEWRRIRRGEARVVVGARSAIFAPLSNIGLIIIDEEHEASYKQEDTPRYHARNVAIWRSKFHNAPLVLGSATPSLDSRARAQKGVYKLLRLTKRANQKALPEVKIIDLKSVEFAGSQFDLSTDLVKAIKEKLLKNEQIILLLNRRGFASFMLCRDCGFVLQCPNCDLSLTMHKDTRQMICHYCGFHQPIPNRCPNCQSSKIRFLGTGTQKVEEELTELLPGARVLRMDVDTTRRKGSYKEILDKFGAGNADILLGTQMIAKGLDFPNVTLVGVINADTALYLPDYNASEKTFELLTQVAGRAGRAEKSGQVMIQTYNPDHYAIKLAQKQDYETFYQTEMKVRYQGNYPPFFFTNLISVASKNEQNAAKEAFAIKRILMRNLHAPTIILGPTPSAISKINNQYYYQILVKYKREPKLNELLHQIQDLAQEKQKYGLNIYIDTQPGRIF*
>EAIPAFGK_00080 group_16670
LVNLFTFLKPEFQVYAPKVTLIDRQNIIKFFLPGKHYIKPVEGYKYLGIVNLTDVENLSIQGAKYPLKDYNSTYPISFASNEFVAGKTVEIYFEKGTVAVIYSKDLDRFANI*
>EAIPAFGK_00087 cpoA_2
MIRINMFSQADSVKGQGVGSAYQELINLMRTRLVDDFYMTINKYGQSDLTHYHTINPTYFLNSFSPARGRKIGYVHFLPETLEXXXX*
>EAIPAFGK_00100 group_1911
VDKLNSGVNTLNGKSSDLLTGMNTFNSGLSQYTAGNTKLNTGLNTLSSNSAALRMGVASLKSASNQFGLLNNGASQVATGVQTFNSKLQSSNIVGSLTQALSMQEQVASLEKQLTTVQSLLKQLSSIDVNSLTTAVDKLQNQAFTTAADMGIYIHHLMIIKKSVMMPIK*
>EAIPAFGK_00101 group_12618
MTATTGKNELVKATLNSLVYQISDILSQFQQLYPKVNQEIHTDGGMIHNKYLMQYLCNITQKVVKIADIPELSALGSAMNARNKKEQAQSSKSFTPKMKSESAKFYLTEWHDWIDRF*
>EAIPAFGK_00104 group_16666
MEEIKLIVDSSCNLKSDSERNLTVVPLTINLGNQTFLDNDQMDYDVFLNKIYENKEKSGTSCPNLQEWLDALAGCKKAVILTVTSGLSGTYSSAKQAAQIYQEENPGSEILVLDSKSAGPELKLLVDKLVELLQKDSFSSISESFQTYQENTHLLFSLESLHNLAVNGRISSATAKIAGILHIRMIGEASKEGKLEPLGKARGSKKTVLELFKNMEKQNYSGGKVYIDHVDNQKDAESLKEKIIEKFPDAKIEIGICHGLCSFYAEKGGLMVGFEN*
>EAIPAFGK_00114 group_12632
MPTRKKNLVIVESPAKAKTIEKYLGRSYHVIASKGHIRDLPKSQMGVDIEHDYQPKYISIRGKGETIKELKKEAKKAKFVYLASDPDREGEAIAWHVAHILDLNDGQKHRVTFHEVTKDAVKNAFKNPRTIDMDTVDAQQARRVLDRLVGYSLSPILWAKVKKGLSAGRVQSVALKLVLDREQEIKDFKPEEYWTIDAEFIKGKKKFQASFYGLDGKEVELPNNEAVQSVLKKIDKKKPFTVENVVKKERKRQAPAPFTTSTLQQEANKRLGFRTRRTMSIAQGLYEGISLGKEGTVGLITYMRTDSKRTSPVAQAEASKFLTETFGSEYASKSARHFKNQEDAQDAHEAIRPTSIYRTPESLKNSLTSEQYKLYKLIWSRFAASEMTPAVFDTVRADIVQNGVMYRTTGSKMKFAGFTKVYDAGSDKSVELPDLAEGDSVKLSKQDNKQHFTMPPARYTEASLVRALEENGVGRPSTYAPTIDTIQRRYYVKLEGRAIVPTELGEIVNNLVGKFFPDIVNVDFTAQLENDLDHVEEGKKNWVKVVDEYYKPFSKELEKADSEIEKVQIKDEPAGFNCDICGAPMVIKMGRYGKFNACSRFPDCRNTKAIVKEIGVICPKCGKGQIVEKKSKRGRKFFGCSNYPDCDFVSWDKPVGRDCPNDGHFLVEKKTKKGPVVQCPNGDYKEEREENESSK*
>EAIPAFGK_00115 group_15162
MTQKVTVIGGGLAGSEASYQLAKRGVEVHLYEMRPVKMTPAHETGNLAELVCTNSMRSDQLTNAVGLLKEEMRRLDSLVLRAADATKVPAGGALAVDRELFSKYITEELAKFDNLHIHHEEITKIPSEGITIIATGPLTSDDLAKQIKDFSGTDSLHFFDAAAPIVASDSIDMDIVYKKSRYDRGEAAYLNCPMDKEQFTKFWKELVKAETAELHGFEKDEVFEGCMPIEVMAARGEKTMLFGPLKPVGLEDPKTGKTPYAVVQLRQDNAASSMYNLVGFQTHLKYGEQKRVFSMIPGLENARFVRYGKMHRNTYMASPDVLNATYEAKKQAGLFFAGQMTGVEGYVESAGSGLVAGINASRLAQGKDLVTFPVETALGSMANYITTTSSKHFQPMNASFSLIPPLEKKIRNKRERKQMISERGLEKLAEFAEEMKIND*
>EAIPAFGK_00123 group_27500
MNLQTRIFEKQGVLSESEKEIIQGLLSSAKENSQLSLKDLSKKLYVSESAIFRISNK*
>EAIPAFGK_00143 group_10733
MYLAFKEIKKEKLRYGLIVFMIFLISYLIFILSGLAFGLASENTQAIYAWQTRKVVLNQNSNISLSQSLLTKQDIPNKLSTNEALVGQTPLVIKNKKKATISAQFVGIKASQYIYKNLVITSGRKAKSKNEVVVSQILKNKGYKLGDKLTLNGSTDKYKIVGFTKNAMINIAPIIYGNLATWRKLRSVNNEIVASGIISKKSDFKVNSKNVKTYSVKTFVNKLPGYSAQNLTFGLMIGFLFIISLIIVAVFLYILTMQKLPNFAVMRAQGIPSKTLIGFTVSQSFILVLFASLLALVLMELTVLTLPAAVPMQFSPTIAIAGLLGMLIMGVIGSLIPVRSILKVDPTMAIGG*
>EAIPAFGK_00147 group_9844
LILDDALSAVDAKTEKSILNNLQKCRKDKTTIIAAHRLSSVMKADLILVLKDGQVIERGTHDQLLAENGWYKEMWDRQELEKKVGEGIE*
>EAIPAFGK_00153 group_9735
MDISLSGFLQSLANPAMLTTVVLTLGVIFVNGWTDAPNAIATTVTTRGMAAKPAIIMSAVFNFLGVLIMPQLNASVAETISNMVDFGGDAHASMIALAAALFSIVVYSVGASIFGIPTSESHSLIAGLTGAAIAIQGSFKGINWNEWIKVLYGMVLSLVLGFALGWIICKCVILICQNMDRRKTNRFFSGAQIAGAAAMSFMHGAQDGQKFIGVLLLGMAFVNGHASAASIAIPVWLMMLCSITMGVGTSVGGEKIIKSVGMDMVKLEPFQGFSSDLAGAISILISTLYGIPISTTHAKTSSIMGVGAVKRLSSINLNVVKDMVLTWIFTFPGCGLIAFLMAKLFLLVF*
>EAIPAFGK_00166 group_8955
MSDKQKKIGLFSLIMMIFSSIFGFANMPVAFLQMGYASIPWFIFAAVLFFLPVAMMIAEYGAAFKDDHGGMYTWLKESIGEKWAFIGTFIWLSSWIVWLISISSKVFIPFSALIFGKDMTQTWSFGPFNATQVIGILAILWMIFVTFAASHGAEVISKVSSIGGYFVTGMIFVFIIGSIVALIAGHGHISQALTAKALISSPNPDFQTPIATLSFIVYAIFAYAGMEALGGIIDSVEKPEKTFPRGMLISSVLIAAGYSIIVLLWGISINWNDVLNSKSVNLGNITYVMMGHLGYYLGQTLGLSNSTSLLLQSIFIRFVGLGMFLAYVGSFFILIYSPIKSFILGSKHLLSEKMTKLNKVGVPAHAMWMQAILVCVLIFLISFGGGEAKTFYTILTDMSNVATSFPYLFLIAAFPLFKKKYKNLPFEVFKNKGFTNLIVAISFLIVLFGIIFTCVEPFLQGDWVTGFWTVIGPIFFGSLAYAIYAKAERKQK*
>EAIPAFGK_00174 group_13977
MAGIVLFLNSAFTLLGNLLGGFLFDRWHPYQTIASGVFIAAASSLALIFWHGWPFYAIFLLTLGIGNGILVTSLNSIATFMKSHNPSYIFNCLYFTQNLGLVFGSLIVGFVLPFGITYLFILAFLMFTSFEVIVITKYHGLNLVHGHNNQTKLNKVAKNHMNKAQFYQILAILNCVLCVWIAYEQWNSNISTYMLSINLSVQSYSLLWTLNALLIVIFQPFLTHFDDFLTEHLKGRLYLGFTLFAGAFLLLLFARSWTIFAISMALLTTGEVLCLPAVSTYVNDRADDSEKGYYQGIVQSVTSAGRAFGPLIGALIIDNSSYLILFIFCTFIVIISIIIFMLSNQLKLTHQRRNEVSDGTN*
>EAIPAFGK_00204 group_15395
MSEKDITTKLWAMANELRGNMDASEYKNYILAFMFYRYLSEHQEDYLKKNDILDIEDGESINDAYVREASGDDLADYLEDIASSLGYAIEPHDTWASLIKRVQDKEVIPSDYQDLLDHFAKNTELANNKTASQDFRGVFNDVNLGDSRLGSNTNDRAKSISKIVQLVDTIEYKDENGKDILGTIYEYLIGQFAASAGKKGGEFYTPFEVSKVLAKLVTANLKGEPEEFEVYDPTCGSGSLLLTVQGEVPGGKKPGVVKFYGQEKNTTTYNLSRMNLMMHGVEFTNIHLSNADTLEADWPDGLDAQGIDRPKTNFDAVVANPPYSAHWDNNENKLKDPRFSAYGKLAPKTKADYAFVLHGLYHLSPEGTMAIVLPHGVLFRGAAEGVIRQNIIEKNYLDAVIGLPANLFYGVSIPTIVLVFKKNRQNKDIFFIDASREFEKGKNQNKLTEENIDKIISTYLKREDVDKYAHKAELDEIKENDYNLNIPRYVDTFEPEPPVDLGKVADELEEVNQKIAENKKELLGMLKELTTDDDDLRAQLDKFISVFEKN*
>EAIPAFGK_00205 group_3289
LPNVDKVVFLVDRIALTRQTMEKYHAYDPEASEDDWGNVLDTRNTTDLKNKLRKRGSDIIVTSVQKLETLVKRDSFKDPDKNIVFIVDEAHRSTGGDAFSLLKKAFKKGAWVGYTGTPMFDDTTANGVRTKDVFGEPLHIYTIREAISDGNVLRFKVDFQTTIDEDKMKSDYLPEFYHQRYPKWTEADIKHKIENLQPDDIDDAIGPTFYDENKEHVKLVVEDIFKNWRNRSNDGQYNALLTTHVGGNRASTPMAMMYYDEFQRVNAEHQKNGGLVLKVAVTFSQSTGNDDNMVENNKNLSRAVDIYNAQFGTSFGMDDIAGYTADVVSRLNKTAFDKNYLDLVIVVDQLLTGFDAPGLNTLYVDRILRNASLIQAXXXXRWPVENEKLMNKALSIYANKSSAFGQEDLLDKDPEDNPVTVPSFNEQLDNVKKTVDRIKELTNQTLEEVPKSEEDQDELYKLLRKYNKEVEVLKQYDLGTDDEGNEIGYDYDHPEKLLQKMDISENDEKMITTVLPNLIKKELHDRNREMPDIDLRMTHIKEVVINYDYLTHLIEELINKVHEGDEEGIRKAQDKIREFTLSMDNRAYAKQIERTSRAIVNKQYPRDAESQKWPYHVKDVHEVISQANEAGIDDIIYQFRIKWGITDVINTDELKSIFANHRLGKKDLNDSGKIDAIKKDAAEIYKKRATDEKVVKLSKIKYRNSLSDAIYELADELKREN*
>EAIPAFGK_00208 group_19685
MRILLAEDEKQLNHVLTVAMTSQGYDVDSTFNGQEAVEMAQQKAYDVMIFDIMMPVKDGLTAVKEIRASGDKTYIVMLTAKSEIDDKVKGLDDGADDYLTKPFSLKELLARLRSKERREDNYNTKKMQLANLFLDVENQEISSRNSVRLSTKETELLQYLLLNKDKFLSTQTIFSHVWKDSEENENIVWIYVSYLREKLKAIGSDVEISGEKDGSYVLQIQKG*
>EAIPAFGK_00224 group_16711
MKVFIGGYTKKTSKGIYQADLTIKDGQASLGNFTNCVELNGPTYFKKCGNYLFSIAKNKDEGGISFFQLNPVKLINSVFQPGASPAYLGINEDKHLVYTANYHTAYLSVYHYDNDGVSLVDQVKHDSFNLGPRPEQKDGAHPHFFDETPSGKLVSCDLGNDSVDFYDLKDGHLVHLARYLNEAGFGSRHIVFNKENNYFYVAGELSSKINVVKYNEKTWEFENIATYRTIPDDYTDHNGVAAIRMSNDGKFLYLSNRGHNSITVFKIKADHTLELVQRISTFGEFPRDFNWDSSEKWVIATNQNTDNATLYERNSEMGTLAVVQKDVAVPEGTCVVFSKE*
>EAIPAFGK_00231 group_12776
MKKLDIEKKTFSSGLTAQVVLRKGFKQKFFGIIVDFGSSDKQIPGAAHYLEHLLFSKKSGDITERFDEIGASTNAFTSYNATMFYANSIDNISKIVDLLFELVGDPNFSKKXXXXVLIKNAQLLIKN*
>EAIPAFGK_00248 group_9695
LAGRIPEDFINEVRNGINIVDVISQYVSLEKRGKDYVGLCPFHQEKTPSFTVSEDKQFFKCFGCGKGGNVFSFMQYKESLSFPEAVAEVAKMANLAMPSSYQSEAKPLSPLKKVHQDACEFFHQVLLTSKAGERALNYAKERELSEDLLEHFQIGYAPNSDHLLLTFLRGKGYDDTVLAKSGLFSQNESGQLFDRFRDRLMFPLADEVGYIVGFSGRRISNNKELAKYLNSPETEIFNKSKVLFHLKEAKKAVRTEKHLVLYEGYMDVIAAYKAGIKTGIASMGTSLTDDQVYLLKRISRNIIINYDGDEPGQHAIERASHMFETIGGFQVGVVSLPEGLDPDEYVKKYGPERYQDEVKGAITPTDFFLKRLELKYNFSNDREKLAYLDEAIKLIAPLTNPVERDLYVTKLAKKVGVSEDSLKVSLLREGRRLRVAERRKKQYNFEPEEQSKTQVATLHNTNPALVRLLYLFVHSEKVRNYLLGLHFLFPDENYAKLAESWLDFEETHDNATINSFYDFIPDDLKGIIDNMEMMTMPEDFSKEEVDGLLASLKRLDNQRKISNLQMQLQDAQRRQDEDQVLKTLEMIINAKRNNN*
>EAIPAFGK_00263 group_11105
MAYQALYRKWRPRTFDSVVGQEAITDTLKNAIIRNKVSHAFLFAGPRGTGKTSCAKIFAKALNCLNLQDGEPCNECENCKAADSGAMPDIIEIDAASNNGVDEIREIRDKVKYAPTQGKYKVYIIDEVHMLSIGAFNALLKTLEEPPEHVVFILATTELQKVPATIISLTQRYNFKRISKQNLVDRMKFILEQENIPYEDSALQVIAQVADGGMRDSLSILDQLLSFEKEKVEYKDALNITGYAARETTEQLFLNLLNQKVSESLDLSHKLLQDGATAKNLLSELISLATETMLVLKANKDSEFLTKDFTNQITTVPEKRYFQLITAANEALNDLRFTNQEEIPLDVFLVKVANPIEESGEEKADSHNAEINPAINQELSDLKAQVVALAKKVSQTNGFASSNQVFKIDDAKKKNESPKASEPQAKPKPKRKKPVNSELNRQAVYAVLEKATKKDLEDVRNVWPDLQSVLGVSEQALLKVLEPVAASHNRVVMKCKYAFWFERTSENTNLMATLNSELAKFLKHDFEIVLVPDADWLQVRKDFLAKHKDEILARQKQGNAEIEVDQHQEDDQEKQVIDKAKEIFGSDNINVKD*
>EAIPAFGK_00285 group_15301
MIKVLIADDQELIRSSIQIILEANPKFKVTATVADGEEVLDAIKKERPDVILMDVRMPKMDGTVCTKYVKSKYPEIKVIILTTFDDDDFIFSALKYGASGYLLKGVSNDQLYQAIETVYQGGAMINPNIAEKVFKLFSKMAQSNYAIQVDQTESKHFSKNEWRVIQQVGLGLSNKEISAKLYLSEGTVRNYISSILSQLDLRGRTQLAIWAVQTGVTSRDFGE*
>EAIPAFGK_00286 group_11647
MEKNKAKLMIVTIFLLLLMGSVTYFAKISSEPKTLTIGVYTGSYWDVPQGDSYHMIDYVVKKFKKRYPNVRVIYESGITKTNYRSWLANSLVKGTEPDVFIVPANTFNILASDGALLDLNGYIRHDKFKTSDFYQAALESGQYHNQQLALPFEVNPSLMVVNTSLLAKAKLKIPNFDWQPTQLELLNKKLRQKDYYGVTENFNWQAAVNSYQGQLFTSDGTKSQLTSNKVMQGLNLITELEQLNNNINVTSAMFDQGKVAFSPMTLAQYRTYTSYPYHVTRNSNFNWDVIKMPSMSKKRGTKLANVSFGISSHSRNATLAWQFMKLLVSKDVQTELIKYSQGVSPLKKIAQSTAMKKMLVSEGSNLTTQKLNAILNSGNVEPKFKKYYSVMDDADYQVENGLQSGKLETEVFEMQNHLNEELK*
>EAIPAFGK_00289 group_13894
MTIGDALKKVRLERGLTQKQMCEGIVSRPFYVKVESNQTGISAESLAKILFLHEIDISSFYKLLKETYMPKENQMSEYLQNKMMFTFDRKDLQQLKEYCKQVHVLPGHKILKLRSIVSVAYLENKLEQIDQQTIKEIYEQFDEGKNWITRPELLRLLANTMPMWSQEHLDFLIGRLLAYIQKNKSISKIMIERYLRLLENYLGICYERKTYVTAQEKIKVEKTIKTILDLTENVFHFMIYRFFAIYFKCLIKGDYKSANHIQDMLKKYGYEKVVKSWSKINM*
>EAIPAFGK_00291 group_9065
MMKIGELLQKFRLEQGKTRKEFASDVISPSYYCKIEKGSHRVSAEDLIELLKRNNIRLSDFFGMFDSQDLAKQLNLFHEMIVAAHYNGDKDSLEKIPNLIERSLLPEEVKKEQILIARGYLEIDKSSTEPVNWKLREQLREKVFSLPNWNEEKLTLFCNLMPLYDCFSVNLIVQDILKEYKPPFSKELKRTLLGIICNNLFLKLKIGEYEGIDKLVSIADAIPSSPDLVFYKNNIIFYKNMALYKSSNATKYLKKCQKAIEICAWLGMEAYAQHMSEFLEG*
>EAIPAFGK_00294 group_7401
VKSKNTWLVILAFLMASIGFFGNNNQEVQAAKSNGVLRIGLEANYPPYNWTQTVAMAQFQLKVQRPMLMVTMFKSLS*
>EAIPAFGK_00297 group_27501
MQENIQDLKSALKQAQHIVFLTGAGVSTHSNIPDYRSKSGIYHGTELPPEIILSEDTLYPKAQPNFIHQKIAEICNKKGTLITQNIDGLDSKAGNKHVIEFHGNLYNIYCTKCLKKLSYSIYQKSYKHQCGGIIRPDIVLYGEGIDQQKLAKSISYIQEADLIIIIGTSFVVYPFAGLLAYRQKDAPVWAINKTKIEASSIRQINGDALTILKDL*
>EAIPAFGK_00311 group_15279
MKQNKKHLLLSPSKESYEEKWGKTISYGSIALIGLVVISIIFFLTGKGLALFFKDHANVWQFLTSSNWEPSHNSFGALPMIVTSFVVTLLAGLIAAPFALIIALAINEIFPKWFGKILQPIIELLVGVPSVVYGFAGLILVTPVLRSIFGGSGFGILAAVVVLFMMILPTMVSMMVDSLRATPKTFRTASYGLGATRWQTLHMVVIPSAKGGLLTAIVFGMTRAFGEALAVQMVIGNAALMPQNLMSPAATLTSVLTTGMGNTIMGTSANDALWSLAFVLLVMSLVFNILIKLINKKRG*
>EAIPAFGK_00330 group_12799
MALFPIIYVIVAALFTYNVTNKSGSLKVIQDLLSSISTDKRILVLIIAWGFGGFLEAIAGFGTAVAIPAGILIAFGIDPIRASVICLIANTTPTAFGAIGLPVITLANITQINGSELSTYVTFELFPLIVVIPFILVILVENSLKAIKGVAGICLASGFAFALPQIIVAKFVGPELPAIVGAIFSIVVTIFLAKLRKQNEKQTEGKKEKSQSFAQVLKAMSPFILVFVFVLLASPLVPSINQLLNQFIIKFSIGKGSFKFAYLASPGTLIIIATIIGGLIEKIKLQELSKIFIVTIKGLGKTTLTVCTIVALAKVMGYSGMTNALAVSLVALMGPVYPLVAPLIGAIGTFITGSDTSANVLFGNLQLSAAQSLGANVDWVVASNMVGATAGKMISPQSIAVATASTGLEGHEGELLKQALKWFSLYLIVICLYLFGLGIILGMLKY*
>EAIPAFGK_00331 lutP_2
MNSLIQLFLDLLPIIWLIISLGVLKMAAVKATSIGLALTILLSILGGKLTSTQTFLGALDGAIMGLIVISYVVVAALFAYNSASYSGNMRVIQNALSQVSTDPRILVLLVCWGFGAFLESVAGFGIAVAIPAGILISFNIKPVKASVISLLANTATTSFGAVGLPVITLADVTKLNSQTLAIFVSLQLLILCILVPFLLVLLVDSSFKELKKIWYYPLTAGLVYGLVQLVVSYYLGAELPTIMASLVTLIALIILARVKSKSAVDQEKHTFTEIVVAAAPFILIFLLVLITSSLFPQINNFLNNFKINFQIYPGQGNSQDFAYLASPGTIILLSAIIGGLIQKVSLQEQLKLLILTLKSVWKTIITVCAIVALAKVMDYSGMTTTLATSLVKGLGPIYPLFAPVIGAIGSFATGSNTSSNVLFGDLQLSAAKNLGVNKYWLVASNMAGSTAGNMLSPQSIAVATTGVKLEGKEGIILKDALKWAGLYLGIICVFLYLVGIIIGMIKL*
>EAIPAFGK_00345 group_1145
MKYIKFYIDGGQNYFTDVERKKLEKQDRDKCLLYVFDDIMNVVNKRFTLFDMSKYEKDGDSLREKFNCLDFNDKVSILSDLLKAFHANSDRTSITKLKITNLGRHQAGKNGITLTTNAQIIYQSPTGLFERRIKIKDL*
>EAIPAFGK_00346 group_1146
LIFNTDDNIYISGTKEIVFNKKDIIHKLETAYGYKYMNISRECYQETSSLFNQTLYAHNSSVKNSLIPKKKGLPTEIYGGYSGNKDSFFVLVKIVKKRTNLYRIVGIPTRELAKLNSSXXXXC*
>EAIPAFGK_00348 group_9038
MSDQELAKKILSLVGGKKNIKNVASCMTRLRLSLNDVSLANIDELKKLDGVLGVVQADTLQIVLGPGKVTKVAEQFAKLVQQKLSQTQADDALDEVKAQAAKNKAENKKKHDKPLQRGLQHVANVFIPLLPGIIAAGLINGICNVIDFQTGSAFANDWWYATIKTIGWGMFAFLPLLVAMNAAAEFKGSRVLGAIGGIYCLNLGITTFPLASLALNMPFTNSPYVAGVGGILTALLIGFFIAFVEKWVRSWMPDMLDTFLSPLITVIFCGLIAVVFLQPVGSWLTNIIYVVMDFFYNKLSWFGGYILSSTFLGLVSVGLHQALTPIHIMLNDPTGPTKGINYLLPILMMAGGGQVGAGLALFFKSKNKRFKKLVMSSIPVAVLGVGEPLMYAVTLPLGRTFVTACLGAGFGGVAASLFHLGTVSQGVSGLFGLLIMQPGQQLQFLIALLIAYLGGFIITWFFGVDEGRINELFPEK*
>EAIPAFGK_00351 group_9032
MLKLGVIGTSWISKQLVEAAQATKKWTVTSVYSRSLERAKEFGEPLGIEGFFDDLESFFSKGNFEVVYIASPNSLHFKQAKMAIEHDKNVIVEKPAFTKPKQYDEIAELLDTHDCHFIEAARHIHTKIFRKLTDEVKKLPQVDGAYLNVRQYSSRMHTLTPGQKPANVFKPEFAGGALMDIGVYGVYVAVSLFGMPNACSYTPVLHKNEIDVSGNALLKYDNFFVNIDIAKNTMTYQGSEIYGSKEVVGIDSILDMHKVAYYDAEGKKHASRIKVPDNPLYEEMNEFADLFINPDEKLFDYWVLSAQVGEVLNTLRQSAGIKFPDD*
>EAIPAFGK_00374 group_27502
LAILKPANTQEIKLARLAGGAIKLAIIIVIEIIAPAVDPDRILESKIEMKLGASAVQVLANKKIVKSINKTLCRLKRLQTIEIIGVQIE*
>EAIPAFGK_00394 group_13884
MAQVKKLPKGFLLGGATAAYQVEGATKEDGRGQNMWDVYLAKQGKYSPDPASDFYHHYPEDIALAKKFGLNAIRLSISWVRLFPKIDGPANEKAVAYYHDLFKTCLDNGITPFVALHHFDSPQEMLEEGDWLNRKNIDRFIKYAKFCFLIFPEIKNWFTINELISLASGQYLGGQFPPNHHFNVSEAIQAEHNMLVAHARAVIAYHDLHLPGRIGCIHALKTGYPNSSRLEDIQACQRYDAYNNRFLLDGTLLGEYQPETMDLLQEVLAANNASLTILPEDLAILKKAAPLNGMFGMNYYRSEFIREYHGESIDQFNSTGEKGTSAFKFKGVGEFVKRTEVPTTDWDWNIYPRGLFDMLMRIKRDYPNAPTIYLTENGMALKEQLNEDYTVDDSRRIDFIDQHLEQVLKARKAGVNIQGYFVWSLQDQFSWANGYNKRYGLFYVDFKTQKRYPKKSAYWFKQLAASIEE*
>EAIPAFGK_00440 group_15341
MSLITIIIFGIWTSLAFDIVILMGALRNIDPNYYVLADMYGASEQEKFWRITIPQLVPTLAFLLTMNIIGAFKIYTSVYALFNGQAGIGNSATTAVFYIYNKFQMVGTPGVAMAATVVLFLIILLTTFLQRKMMKKIGRY*
>EAIPAFGK_00441 group_16685
MKKIRIGNLIAYLVLAIFALITVFPFVYMILGGLMSYSETTTIPPTLIPHKFNWENYAKVFAQAPFARYFLNTFITASVTTIVSLFNALLAAFALTSLKFKGKGLVQSLLLSLLMVPGEAIIFTNYNTIAKMGLLNTYLGLVLPFLTSIFYMYYLQSYFGSISDTIYKAAMINGASDWEYIWKVLVPMSKGGLFTVGLLSFISGWNAFLWPLLVTNEDSMRLLNNGLSSFASDSGSETELQLAAATLTVLPILIVYFIFRKQIIRGVVRNDLKG*
>EAIPAFGK_00444 group_13945
MNIWKKALLSSLVGVSLLTTACSTQKQASVKQESNIPKVTKKTTVVFWHGMSGVQGATLKKLTDEFEKKNPNIKIKLEYQGSYINLQAKLNSTMQSPNNLPTITQSYPGWLYSAAKNKMLVDLKPYIADKNVGWNGKDSDINASLLNGAKINGVQYGIPFNKSVEALTYNADMLKKYNVKVPKTMAELKAASKKIYEKSHHKVVGAGFDVMSNYYLLGLKDQGIDFSSKVKFDSKASKKVINYYAEGIKEGYFRTAGSEHYLSGPLANEKVAMYIGLVQEKAL*
>EAIPAFGK_00450 ydgH_1
MQKFIKNHVFSLIAWLLILVISIVALPNVNQLTRDHAEIKLPADTQTTIAQTFNNEWSNKTKNTYEIALVFNKKDGKLTKTNQSAINQTISDLKENKDKYGIKNILAPNDNVATKKRLKSNDKTTWLVQLNVSKSHGTISDINKELQKAIKTQGVATYVTGADILNDDFSASIQEGIKKTELISIIFIFIVLVLVFRSPIVPLISLFTVGVSFLTAFSIVTNLVKNANFPFSNFTQVFMVIVLFGIGTDYNILLYDKFKENLGNGLAVGEATKDALHKAGKTILFSGSSILIGFSALALAKFSIYQSATGVAVGVAVLLLVLLTLNPFFMMSLGAKMFWPVKKFEGESESKIWTFLASNSVKRPILHIIVTFLIVTPFMALYSGHLNYDDTDEISNDTPSKAGLLVVQKHFSKGMAMPSYLYIKSKHTLDNEKDLKLIDEATRQLQASKGVSLVTSVTQPYGEKVNQLYVNKQLNTVTQGVGSAQSGLTKLSNGSSQMTNGLGQLVSGSQTLTNGLNTMANQLNSQLSTANQSQLSQLQSALPQINQGIQELNSALRSSGASIDTTSLTNNLTDAGNNAKLIGTNLTTAGEILKQLQASTSSTSTDTSQILAQYRAVEAKAGLNDQQKQAMEQALMTILSGVNSKVQAQTSAATTSLEKVAANLQAAGLADQSLGNNLSNVATTLQGLSGLSSQISTLQTEVNKLATASNLALPGANQAITKLSSGLNQVQSAVSSASTGSSQITNGAQKLYSNSPVLTDGINKVNSGLGEGTTYLSGLANSAASDEFYIPRKYLKSSLFQKSINNYMSNDKKMTKIIVVLDSNPSSDKAAVKSHKLSAMVKKSLAGTDLKDAEVVMGGQSSRIEDTRQTASKDFTRTAIIMLVGIGLALIVVTRSILQPVFILGTLLIAYFSSLTINEWFIKAFMGKDMLTWNTPFFSFIMIIALGVDYSIFLMMRYRELDETTASERMVHASAIIGTVVISAAIILGGTFAALIPSGLIEVAITVIVGLAILVILMPILLSAAVKLAYEGFKKSKH*
>EAIPAFGK_00454 group_7873
MESQLHGLTATEAAKRLEKDGPNEVPEPEFNFWKAFLSKLWNLSAWILEAALLLELILGKGIQAGFVLLMLLFAAYNGATQKKKSRRVLNDISHELTPTVAVERDGKWIKLNSKQLVVGDLINLKRGDVLAADVILKSGKITCDESSITGESAPVNKQINDTAYAGTTVVDGTGLAVVSATGSNSRSGKTINLINQSAAPGHLQQLLTKIIFYLCMLSLSLTIIIIIAAFARGEGLDGVIQMLPFLAMMFIASIPVAMPSTFAISNSFEAKRLSKEGVLTSDLTGIQDAANLNLILLDKTGTITENKTAVSSLTNLSSLTDSEVLQLAEAATDKRNTSIIDEAIIDYLKKKGLASLTPDKFTPFTSNTGYSEALVNGKNLKLGSFKQLSLIDTQANNQIKDIDFTAGRSVALLVDDKLAAVFILQDKVRDDSKAALAELKKRGIRPIMLTGDNQRTAAAVAKQVSLTGNVISIHDFNEQTDLESLAGIADVLPEDKLKMVKFFQEKGYIVGMTGDGVNDAPALKQAEVGIAVANAADVAKRSGKMVLLDDGLMPIVKILDAGHRVYQRMTTWSLTKLSRTAELTMILTFGYLLFGYLPMALNAMVIYTIMNNMVTMMIGTDNTHITYKPENWNIDRMAKVSMSLASGWTIIGCLFVWFMNNKLGFSQGQVGTMVYVYCVLSAMLIVLITRTKTYFWQSYPSRLVGTVQIIDVALTFSLALLGIAMTQISLVNLGLVIVVSLVSAVIIDLIYQPVMKDR*
>EAIPAFGK_00541 group_10569
MVNILKKLYDSDKRKLKKFEKLADKVEGYADEMSKLSDAQLQAKTPEFKKRLEDGESLDDLLPEAFAVCREGAKRVLGLYPYLVQIIGGISLHFGNISEMMTGEGKTLTATMPVYLNALTGKGVHVVTVNEYLSGRDEEEMGQLYRWLGLTVGLNLNEKSPDEKRAAYNCXXXXLHTQLMQN*
>EAIPAFGK_00576 group_9020
LLKNQKLLNPQVEIINQGVTKAIINNSSGSNDTYQLSYKNGYQFKVFHKVKAGNRFTIVYRYKITNAIKNWQDTAELNFKIIGNGWETDLDHVEAEVIFPSKVPILKAWAHGDISGHIQVLPDKGRIIMTADNVAGDTGIEVHAIFPTSVTTDNKNVSNEKRKQFILKQEKQLAEEANQRRKRAGYILIFSIIVSILAIIVSLFVKKQGSKPKKMSALAHSYEIPEVSPIIAQILDKTSKPDTQALMALITELTGKHKLEIREEKVGKIIKKSSYRIFLKDQTALSQQPLLRFLFDEVGNGASFSTYELKKFDDPKELSEKYQAWRNQYYKQAYQRNYFSNKIREKKQNIVALAGILVVINAIIIFLSCMLSIISWQLLVLAISLAILNGISWLVAASRLSIYTEKGAEITNQVRSFKKMLENIGNFKMRDIGELILWEDIMPYAVALGLSEKVLKQLRLEFSESELATSDLVVYQTLYLTNSSSNNFEHSFTSAFNAGSSISSDTGSSGGFSSGSSGGFGGGSGGGAF*
>EAIPAFGK_00579 group_10789
MSISLVGSEMCIRDSPITFIVIGPVATWLGDLLAAVTNGAYNLSPILAAILMGAFWQVFVIFGVHWGFVAVFFANLAAYGFDKLLVLSSAASFAQIGVVLAILLQTKNEKTKGLAFPAFLSGIFGVTEPAIYGVTLPRKKPFIISCIASALATIIIALGNVKLYMMGGMGIFLYPAAINPKTGIDKSFYFLIAATIVAFILGFVLQMLFGKDAVDAQDQEHIANDVQVAANEAKEIKKNAAVVKPSVDYNKPTTLVSPLNGELIPLSEVKDEVFSTKAMGDGAAIRPSEGVLRAPANGHVVLVFPTGHAIGMHTDDGAEVLMHIGMDTVNLNGKGFETLVKKDQVVKAGDPLVKFDIEAIKKAGYDVTTPIVITNTKNYHKVSLAKQGLVHVGDNVLDLD*
>EAIPAFGK_00580 group_10746
MNTKTSFPKDFLWGGATAANQLEGGYDEGGKGLSVTDITTAGSLEKPRMLTYMLNGKAGETPAMPGAGLPKGAILPDEYYPNHVAIDFYHHYKEDIKLFAEMGFKTFRMSIAWTRIFPKGDEKEPNQAGLDFYRKVFEELKKYNIEPLVTISHYEDPLYLSEKYNDWQDRAMIDEYVKYAKVLFNEYKGLVKYWLTFNEINCSLLMLNLFGQKTNDDAVYQHAYQKLHYQFVASARAVKAAHEIDSNYVVGNMICGIVNYPLTPDPKDILANRYAWEQNIFYCGDVQALGEYPSYSKRLWNEHNVHLDITDQDLADLKAGKVDMYTFSYYMSNVITTHESKDKVGGNFAAGAKNPYLKYSEWGWATDPVGLEYYLEVMNDRYHLPQMVVENGLGAVDKLTEDNEVHDDYRIDYLKQHIQAMKAAINNGVDLIGYTTWGCIDLVSAGTGQMSKRYGFIYVDRDDEGNGSLKRYKKDSFYWYKKVIASNGEDLG*
>EAIPAFGK_00589 group_27503
MYKELETYLSVVQNGSFSKAAKELYISPSAVFQQINNLENHLGVKLLIRTSHGVKVTEAGKILVKRAQEMLALCRQTQSELKYFKKQITLGSGFLTQNLEFQXXXXDVVDLLETIYTPDLAKQGFSFQKFL*
>EAIPAFGK_00603 group_6633
MKNKLIGVFFLLIVFGYIAVFFLIRINNPKQVQLKTYQEWKKEYLVKKGHNQTFVNAGSRKNPIALSEAQGFGLIITTKAAKLGWAKEADFDKLLNYYLAHQDYVDDKHTQRVSLMQWKQYYRHHHWISEYNSATDGDLYIATALDTASRIWPKKAKYYRNLEIKLANDILRYEYNPKTGLLTTGDWVRLDSNYANLFRTSDVLPFIFTNLAKTTKNDKWCQVKNAMLTKLVQLSNQHKTGLIPDFAWASKKSVKAVAPKTIAGKNDGYYAYNACRLPWILAKGHDAKSRLIERRMLKYFAKQNIVYGGYKLTGKTLVKNQSPSFSAPIFYGVNHFRGQGFDNLFVSQQYIYSKPLPQDDYYGATLTTLVAVDR*
>EAIPAFGK_00606 group_12694
LGGCIESIYDFFDNSRYEDTISLTQKYHLFPSLDEWQGKILLLESSETKSAPEKYRQMVRALADYGIFDVVSGVLVGQPQDKAYYEEYKQILLEEIQNADLPIVYNLNVGHSTPHCIVPFGVKAEVDITQEVIKF*
>EAIPAFGK_00610 group_15085
VNIIELKNVTKRYDDGFVALKDINLEIESGKFYSLLGPSGSGKTTILRIIAGFTEATSGQILFDGQDITNLDASKRHLNTVFQNYALFPHLDVYENVAFALKLKKRPESEIKQAVKEALHTVRLDGYANREISELSGGQQQRVAIARAIINKPKVLLLDESLSALDKRLRKEMQFELRAIQKKLGITFIFVTHDQEEALAMSDEIFVLNEGKIQQSGTPVDIYDEPVNDFVARFIGDSNIVPGRMVQDYEVEFVNKHFECADAGINPREKVEVVLRPEDLDIVEPDKGKLLVTVESQLFLGDHFEIKAHDADENEWLIHSINPTEVGKEVGIFFDPEDIHVMRFGESEEEFDARLEKYEGEDDNEE*
>EAIPAFGK_00611 group_13935
MTQYLAFDVGGTNLKYALLNNSGEIIEKDKTSTPTDNINNFMAKIYEIADKYVGKFEGIAICAPGKVDVQKGIVYFGGALPFLDQTNFKELLENRYHIPVGVENDGKAAGLAELWLGELKGIDNGMAVVLGTGIGGGLILNGKLVRGSHFQAGELSFMHTDSSKYGFESFVCDKGSAVSMVKKVNQAVGNQDVKDGLVAFDAIKEQNPAAVKIFKRMCREIAVLITNIQAVADLDKIVIGGGISAQPIVVEEINRQYDQLVDEVEFVKKMLTKPEIVRARFMNDANIYGALYALLLQINHEKY*
>EAIPAFGK_00615 group_10703
MAFKFQVNLDVKFNHNAVFLKKADKYKPKIIYHQLSAKQLIKLTKDETKLDGVGVSNAGSVNELKSKKFGKDDNFLIDIGQHCVGKFQIHIDHVGSPMDAPLTLKIRFAEMPNEFKYNSKDYNGWLSKSWMQEELIHVDNLPVDLKLPRRYSFRYVEIRVVDTSPKWSVKFSDPRVISQSAVNKVQIPKSKFDDNELDKIYETGVNTLHDCMQDVFEDGPKRDRRLWLGDLRLQALANYASFNNTNLVKRCLYLFAGMTAEDGRISANVXXXXSYPIKNIFQMIHLCMITDYFLFQP*
>EAIPAFGK_00616 group_7407
MSATITVWQLGLNLNNGQVGIISGALTFAIAIGSLIAGEITKKIGLVKSFNFMNFLFAIGAFVCVLAPNYLALLVGSIIAGFASGADLPISLTMISHDSPDEKTSSKLIASTQIFWQIGVLGSYGAAFLVSKMAGATGARVVFACLGILALLIGVWRTFSRKFKTLHQEGNKHQVSLSNNKTTGKQSTLNVLFGKNKKKYLSMFISIMIFYICWNLLANTFGQFETFMLVNAHASQSLATGAGLVLNFVSLFATMAFAKCAGSKYRNWFFIIGMTIQFLGMFSLAALSHELWPIIFAIGFMSIGSNIAGEAIYKVWTQEAFPMSVRSSIQGFIGGFSRFLCGLFAFITPALVVQSVIKTTMFGFSGMVVIAFLFGLNMVRLEKKYGIQSENKRK*
>EAIPAFGK_00633 group_15143
MPKITKVSAQKRSGRYNIFLDNKYAFSASERTLTEFRLFKDSVLTEKEIEKIKQFDTDAKASELAARYLSYQIRTIDEVRQYLVKHELSPEAIDSAIEEFINLGYLNDLEYARLFIKNDLAVGQDGPASVAQKLRLKKVSDNNIEDALAEVEPEDWVEVGSRLIKSLKNQLGKIAFNEVKKKMTLKLLQHGFRTDLVQAIIDDLDLVNEETQEDEALRKQGIKAYKRFKRLDESQRKYKIRTYLYSHGFSNSDIDRFLAGEVISLSELDEY*
>EAIPAFGK_00637 group_4329
MQFGNEALFDTDDSYKITNKGPATFKLDRKAKTVTIEVKKGVKWSDGKQVTAKDIEYAYEIIANKDTKSQRYTSSLADIVGLEEYHEGKSSTISGIEMPDGENGRKVVLHFKEMKPGMTQSGNGYFWEAAVPYHYLKDVAFKDLESSDKVRKNPLFFGPYKLQSIVRGQSTTWVPNKYYWRGTPKLKKIVATVVGTNSVTQSIKSKKFDVAQVINSQWNNVKNTKGVNFIARVPLSYSYLGFKVGKYDSKTGKNVMNKNSKMNNKALRQAIAYAMNVNEAYKRYFNGLAFRVPTLIPEQFGKYFNKNADAYSYNLKKAEQILDKAGYKKKGKYRVQPNGKKLVIYLAARSGSSVSDSITQNYIQQWKKIGLDVKLSSGRLMESNSFYDKVQNDSPNIDMFMAGWSLSSEPSPADLYSEQAPFNFARFVTKKNTQLLNEIDSQKAFNNSYRVKKFHEWQKYMNDEAYVVPVSNGYEITAVNSKLTGYSLKPSKANSVWANVAYTK*
>EAIPAFGK_00641 group_16705
MIKAVNSLLSHSTSNLSAVSQYAALAALTGDQACVEEMRSEYEQRLNILVPLLDNVTGFKLSEKPQGAFYLFPDISEALKLTGYKTANEFALALLEQEGVATVPGEAFGYPNHLRISYAADVNRVKEAFERINNFIKQ*
>EAIPAFGK_00643 group_15363
LLKAEVSTYNPSTMALTNQHTLKSDEYKVEDNVDTSKAGVYHVKYSYEINDNDIVTKTAKVTVLDKKKQSNNSSSSASSSSTSSSETSNKHSEGSTSEKSSSSTSSKKEAELPQTGTTTIFALVTGLIAVICSILLVKKNKE*
>EAIPAFGK_00657 group_12850
MRRFMQVRGGAGDLTKADVNASPKDNLYLAVNSTWQKDAVIPEDRTEIGVNTEIDMRIEKRMKDDLEALIAGKEDVNSVPNLAKAVTFYQVALNLDKRNADKTLPIQKDLHELLDLKNFSAFNTLASKNLTQILNSAVILPFAFEVDTDMKDTQKHALYFAGPGTFLPDTTSYKSPDAEKLLDILAEQTEKILEMAGVSKVEAKNLVKDGLAFDQKLAQVVKSTEEWSDYPACYNPLALDEFLSKFKSFTIKTYLENLLEKLPERVIVMEPRYLDKIETLFNPDNFTQIKGWMVMKFINNSARFLSQEMREASFSFHQAISGMAELPSVQRQAYYLTNGFFDEVLGVFYGQKYLGKAAKADITQMIKQMIKVYEDRIQNNTWLSQATKDKAIVKLNALVLKIGYPEKLETIYDELTVDPELSLYENEKECTLIKAKYQLAKLFKPVNRNTWLMPGNMNNACYDPQRNDITFPAGILQAPFYDLKQSRSANYGGIGATIAHEISHAFDNNGAKFDELGNLTNWWTKQDFDEFEKRTQAAVDLYDGVQYGPSKLNGRQIVAENIADLGGLTCAIQANKLENGNMKELFENYACSWAQLQRPAAIKTEVSVDVHAPQPTRVNLPVQCQLEFYETYQVSQNDGMWLDPDKRVKIW*
>EAIPAFGK_00662 group_18207
MPEMPEVETVRKTLTELVLGKTIEKAKVWYPNIIIGDSESFCNQLKKKKIIKIDRYAKFLLFRLSDNITIVSHLRMEGKYRLATPHEEKNKHDHVEFIFTDGTSLRYNDVRKFGRMQLVETGTEKQKTGIKKLGPEALSEGFTLSYFQRALRNKKKNIKAVLLDQNVVSGLGNIYADETLWLSKINPERPGNSLSCDEITSLYKAINQVISQAIKAHGTTVHSFLDAEGQTGGYQKYLKVYGRAGKKCFRCGATLQKNHIAGRGTTFCPKCQEVK*
>EAIPAFGK_00670 group_11768
MKKLSLSKEYDLLLKQNNICRLNSSDIWAYPNFPHQIVNNYGWKIHISAVLTNAIDIAQRFFNLNRKKCWDFKIIASISELERLNLGYYGNSQVGKFITIYPKPQNVLETLEILHYYFHNEIGIAVGSDKSYKLNSNIYYRFGTLLSDIKNIDHRDKTLHPFKDAQKIPDYDLQHYHKLPSRYLILKVLKHLGPSGVFLGLDVKFMKKVIIRYACKYFNIESSNIDEADRLLSSSNIXXXXF*
>EAIPAFGK_00706 group_16784
MNDYLIKAIDKTKNLRLLAVTSKDLVSEAQKRHDTWSASSAVLGRTLTGGLLLAAAGLVDKQELTVRLMGNGPVGACVVTAKSDFTVKGYISNPHIALPPRNDGHIDVKKAVGEGWLQVTKDQGLNEPYTGEVPIVSGEIAEDFTYYLAKSEQIPSAVGLSVFVQANNTIGAAGGFMLQALPGASDELLSTVEQRIKALPNISSLFLEGITPEQLAKKILGEDCKILETDDVAYACDCSKEKFSHLLATLKKADLQEMINKDHGAELTCQFCKEKYHFSEKELKAILAEQLEK*
>EAIPAFGK_00715 group_19650
MDTTFKQLPAKPVSVKARFAHWALTIFTIALIIWSTTGINFSGIKATAGQITGAIFNGLIHPDWSYVYNGTGEDLVSQLWETLCIAFLGTFISAIISIPFAFWAATTKNKKWYTSRSGKFVLTFIRCFPEIVLALMFIKAVGPGSAAGVLALGFHSVGMLAMLFSEAIESLEDGPNEAVIASGGSKWNVAMFATLPNLMPALISNTLYRFDVSVRSASILGIVGAGGIGYPLTIALNYRQWNRVGIILIGIIVMVVLIDWISGAIRKKLV*
>EAIPAFGK_00717 group_18089
MYDKETDFHVLAYSLKVISAVMAVAPQKLTEIISKDAVLSLGLAVYALKHNA*
>EAIPAFGK_00723 group_9882
VQQIEKPKQKENKIGRDLVKEAKDKKFDPVIGRDDQINAVIEILSRRKKNNPVLIGPAGVGKTSIVEGLAQRIASGDVPDKLRKMHIYELNINDMVAGSSLRGSFEEKIKKVIDLAQKDPNTILFIDELHNIVGAGSTDSENNSGDAANILKPALASGDLKLIGATTTSEYRQIEKDPALARRFQAVDVPEPSGEVTVKILQGLKKKYEEFHHVKYSDDSLKLAVELSQRYIQGRYLPDKAIDLMDEAGAKKSLGVDSTDEDSLKQRIHDYQLIKDEAAKAEDYDKASEYKDKISKLEEQLKHTDKANEPEVTANDIYALIEQKTKIPMSELHADEAKKNLDLAKKLKNVVIDQDKAIDIITDAIARKQVFKDANRPTGSFLLTGPTGVGKTELAKQLAKELFGGSDHLIRLDMSEYQDQMAVNKLIGSAPGYVGYGEGGQLTEKVRHEPYSLILLDEIEKANPQVFNALLQILDDGRLTDAQGRTVSFKDTIIIMTSNAGFSDKVLKDGEVDKDALIKALELYFRPEFLNRLDAIVPFNHLSSKDMTKICELYLQKMENTLAKRNIKMTISDEAKKVLAKRGYDKKFGARPLRRVMEQDLQTPAAKLIMTEPDLKAVDFTADEKHLYLNGKPIVDLVA*
>EAIPAFGK_00727 group_10592
MKIEMTGIKKAFGSNHVLKGVNFTINSGEVHALMGENGAGKSTLMNILTGLLSKDDGSIKVDGTETSYSSALEAEHAGILSLIHISEPTRLMDIAYEVI*
>EAIPAFGK_00729 rbsC_1
MDKESKKKLDLSKYMALIALVVLVILITFLNPQFIAPSNLMNLLRQSSINCLIAFGMTFVILTGGIDLSVGSVLAFTGAVAATLILSGTPVWLACIVCLVLGAVLGGVNGFLISYGKVTAFIATLATMTIWRGATYVFTGGNPITGPNMNNSFFFQFIGNGYLFGIPFPVIITLLIFAAVYILLHKTAFGRKTFALGGNEKAAFKLKRLLL*
>EAIPAFGK_00756 group_19432
MTEKYTLYATMGAGFESTVSKELQKLGYQTRTENGRVFFEGGQEDIVKTNLWLRSADRVKILLKEFKAVSFEQLYDQVFDYDWALLLPVDAAFPVQGRAVRSKLHSEPDVQSIVKKAIVDKMVKQYHRRGFLPETGNAFPLDIHIYKDVARLSLDTTGASLFKRGYRVEHGGAPLKETFAAGLLELTPFNGTHPLIDPMCGSGTLPIEAALLAKNIAPGMKREFSFDGFDWFDKSLHQAGVEQAQAQIKPLESTIWASDIDQSVLEYAKLNAHNAGVLQDIKFKQVAVKDFKTDLENGIIISNPPYGKRLKDRDGAHKLYEEMGQVLGSYKDFSQYYLTSDPEFEKYFGQKATKKRKLFNGNLRVDFYQFWANKR*
>EAIPAFGK_00769 group_11519
MIIKAVCLAEKELIATFNSLKRKQNLLDYSDMEQLAYQILTSDTTAGHLARQFYQNKFTEILVDEYQDINKLQERIIQLMKCEHNNLFMVGDVXXXXVNLWLSTSRS*
>EAIPAFGK_00792 group_15096
MSGGGVIGRILEVNSATSKVELITTTDKSANRFSVEADSANGKKVHGIITVNSDDTNSLYFTQVVDSKKLKKGAKVYTSGLGGRSPKGLLIGTVAKTTRDSFGLSDLIEIKPAGSIGDASVVSVIERKVSE*
>EAIPAFGK_00817 group_27504
MGEDRDLVYSDKDLVQFLSEMGICSTDTLLVYLKLSALAIFPVKEHGVF*
>EAIPAFGK_00818 group_13957
MPNLLLISHGSYAKATLNSCEMILGKLNNVKAIEFKQTMNQDDLLEEIEAIAKTFTKLDAILVDFTGGTPANTAIRFQAKHPEVKIYTELSFSLLLAVASGTPFSEAYKQVAQTSGLLGEQKTEEKIKTNVSTKNSPRKTAMFVRIDERLIHGQVATMWTNALKLTRLMVIDDQIVKSSIQKTALKTACPNGIHLSILTAAGAAKRINNNQYIGQTVLILVKKPSILKQLVDLGVKLPEINVGNMSTKEGSHQVAKSVAVTKDDINDFKYLAKKGLTIYHQMIPSEAREDFINLLKTNGGQN*
>EAIPAFGK_00819 group_6048
MIAWWQIILLTALAFWMILDQLTLVTINSPLLIGMISGIIMGDIKTGLIVGSTLQLMVLGVSTYGGASMPDFMTGAIVGTVYAVLTNKGTQFAIGLAVPVGLLMVQLDVLARFFNTIFQHKMDQAIKAGNTKIASRNAYLGFLTWGLSRAIPVFILLVIGNDIVKTILRIXXXXDCSNLVN*
>EAIPAFGK_00820 group_6051
LPTKKFISYLIIGFLAAAYLKMPMLGVALLGAALAILNYKRENTPTMQVNTKSYENAEGEYED*
>EAIPAFGK_00835 group_12739
MVLVGDKFDFKSAQFDSKNSIKNLDDGFDVYATQPFNAPDGKVYALSWVGLPDLTYPTDIENWSGCYSQVKELSLKDGQLIQKPVSAIKDLRQEEVPFTGKLETKNQYELKLKVAENQKTTLHIAANEENGESLKLHIDTAKGELILDRENSGFTVNEKYGTKRAIKLLENSALDLDIFVDHSLIEIFINGGEHVLTARFFPKEGSNKLLIDKNIKFKGQYWEMADI*
>EAIPAFGK_00874 group_16740
MAANTERPIIFPISNPTKLIEAMPNDLLKWTDGRALIATGIPVQATEYKGVNYEIGQANNALIYPGVGLGVLAAKAKLVSDEMISAAAHSLGGLVDTTKPGAAVLPPVKQIHTFTQTVAKAVCETAIKQGLADDSVKDAEAAIRAIKWEAKY*
>EAIPAFGK_00892 group_10730
MILANGLKISYLPQTFSTYTGTLKEFSEKKHITYSDLLNNLKKMGFLRADFTLKIEDMSMGQQKRVALAKSLVEDADFYLWDEPANYLDVFNQDQLIKLLKQTKPAMILVEHDKYFIEQVADKKIKLTS*
>EAIPAFGK_00893 group_7426
MXXXXGLGDVYKRQGGESMTFLKLLKTNWLRAIIFIVLAIASASLVALGNSYLTSLGNSLLKYNVNIFITYILIFFLVGTLGEILGFIATYLFNKQVQAYLHQIRAKIVNKLFGQKEITKPTDVQNSLTNDLNMMNDNFLTPIYQIISSIFNIVFSIAIVFTYSWILVVLILILAVAMFVLPQLISKPLEKATVAVSENNKEYLDTIEKWFKGIAILKRYNVKAKLFQVLAKSSDKLEKANVNRSKKVSQTSIFNDLVNGSAQVLIIFTAGLLVVTKNMPFGAFFSIGNFSGVIFTGLFTIVSQITLIQSSKQLNQKITANMAAVDTTVASDRLADFAPVSGQELTLNFPNCEQLRFQNFEVKQGEKVLLTGDSGAGKSTLFKLILDELTPSSGKIVFKDKNGKLLKPNLNQIGYIPQDPVLFPGTIQENITLFNDSLNEKAKAWADKVQLGTDLTKFPQGIKTMVDLDKDNLSGGQRQKVVLARTQVYESKLVLIDEGTSAIDSKNTQIILQNLLQSPATVIFIAHNLTPEMHKLFDRELKLTKA*
>EAIPAFGK_00894 group_10790
MEGAVKQYSDLKSDDVIATLFCVIVYIKPELVDIQEYLKSVFNKFLIVSGKGYYLKITEGSSQVSPYLSNGSAGLLLCLLEIRQVYNTELYDSLILKLVKTLKSSEIPQRGSIINGLAGIVIAIYKYKTIFKDTAVDSRIWELVDLIPYYLYKNDKLLYLIDDTFGDVSVKFKDGNKGIVKIISDLKKNNFFNQEENL*
>EAIPAFGK_00896 group_10728
MSISLVGSEMCIRDRPAAEDFLKNLDSLVEVAVTNKKIADTLSAKQILEAQIMDLATPSPSQVNHVFWDKYQAGAKRATDWFFNLSKANNYIQTRAIAKNIVFPAKTEYGDLEITINMSKPEKDPKDIAAAAKLKNAGYPACALCMETEGYAGRNNFAARANHRIIRFLLGGKVWGFQYSPYAYFNEHAIFLDEKHEPMVINQTTFSNLLAIIDMFPEYFVGSNADLPIVGGSMLSHEHYQGGRHVFPMAKAKIETELNLSDYPDVKAGIVKWPMSVIRLVSSDKGELINAAEHIRKIWANYTDEKVNVRAVTNGIKHHTITPIAQKVAGKYQLDLVLRDNQTSDKYPDGIFHPHADVQHIKKENIGLIEVMGRAILPARLKSELNEVKKYLLNQPNQLNPIHKTWADELSQEYSWNETNADAQLQVAVGKVFARVLEDAGVFKRDKVGMAAFKRFCEKI*
>EAIPAFGK_00905 group_13738
MKQIKVMTVFGTRPEAIKMAPLVLKLKSDARFEEVTVVTAQHREMLDQVLDIFKIKPDYDFNIMHKNQTLADITTKVMTMLTDTIKKEKPDVVLVHGDTTTSFAASLATFYEQTTLGHVEAGLRTWNKYSPFPEEMNRQLTDVLSDLYFAPTSLSKQNLLKESHPEDNIFITGNTAIDALHETVQKDYHHDVLDEIKPGNRVILVTMHRRENQGEPMRRVFKVMKQVVDSHDDVEIIYPVHLSPRVQAVAKEVLGGDSRIHLIDPLDVVDFHNLAQRSYFIMTDSGGVQEEAPSLGKPVLVLRDTTERPEGVEAGTLKLVGTEVDKVRTEMVKLLEDKAAYEEMANAKNPYGDGHASDRIMDAIAYYFDKANTKRPAEFE*
>EAIPAFGK_00914 group_17882
LSKKEFPSEKDLDQKPKEDVKHEEAKTASPKADKDTQKVGENFAKEIEKLKAEKAELEDKYLRSEAEIQNMQNRYNKERAQLIKYESQSLAKDILPAVDNLQRALSVKVDDEASKQLKKGVEMTLDAMVKAMADHGITEIKAEGVKFDPNLHQAVQTTVAENDEQKDHVVQVLQAGYQYKDRTLRPAMVIVAQ*
>EAIPAFGK_00966 group_9862
LQQKESPDVGGLAIPKLTKAILQDNTADVDSISGASATSGALKEAVKEAWNKLD*
>EAIPAFGK_00968 group_9864
MKVKEWDADYDVIVLGFGGAGATAARFAADNGAKVLLVDAAPFGHEGGNTRYSAQHVAMAYNFDKLAKYYHKLAAPFTIPEKTLDTYLHGMVNMPKYFEKYLDVKAFQWSRNVKSGDKLDKKDHMAEYPEYDGSKTFDFALVHNRDFDAALWKLLRKKVLDRKENIDIWLNSKAKDLIQDSEKRAIIGVAIERNHHLYYIHAKNGVVLATGGFENNNQLQQNFLHISSFDSFRNFI*
>EAIPAFGK_00969 group_9865
MAAKVGAQLWHMSNYESLGVIPGYTFAEDEGHRGRQIGHWNLLYSGSIFAIANDGTRFMKEDAKFRHGHIYTHGDYVIPHAYDNAWLVMDEVQKEKVEAAEKEGKLRYPNFLKKLVSANNVQELAEKLVVPANKLKMTIAKFNDFANSGNDIEFSRSPENMTAFKPGQLFAIKLAPAILNTQGGPRRNENAEIVDWSNKPIPHLYGAGELGGICINRYQGGGNLAECLIFGKLAGQNAATPKSDTDEVIITKPLPRINDLVDGEKNQNIELGPNQYLGSTEAGIGGKIVVRVTYSDQKIKNVEVLESHETEGIGARAIKELPKTIVENNSTDVDAVSGASTTTRALKEAVNQAIKKADK*
>EAIPAFGK_01006 group_19674
MLTVNGKYLYKDGQRFFYLADTCWSAFTNLTLPDWKFYLDTRKAQGYTAIQINLLRQYDSSCPIKGREPFAIIEHDDGSYEYDFSKINTSYFDNVEKMLEQMQERGMVPSLVLLWGNFVPDTWMSHFVKNNTIPFEQIRPYIKYVVNRFKKFNPIWFVSGDVGFVDNETQKSEAAIKYYREVLESAKEVDPEGIYTFHINGESYELPDEFKKRISFFSYQSGHAQTGQNTAFTIPQKLRASGYEGPIVDAEICYEGLQKMHSQYPERYSAFEVRKSAWRAVLAGADMGVGYGSFGLWPLKELDDGVFSTGAVGQGVAVSLEKGEVKAPFDGTVVSVFPTKHAITLKSKSGVELLIHIGLDTVELKGKGFKQLVHDGDAVRKGDLLETVDLDLIKEAGFNLASPVIVTNPANFDKVASQTQGHVQAGDQLLLATVDQAKTEKVSSVSLA*
>EAIPAFGK_01008 group_8950
VYKRQLYRREGFRKAIHEANLKIDAANVYSVDPTTLIPNYDLSEEQVRKLPRAIFCEDDYMALRFIKELRKYKIKVPEEVAIIGFDDISEDTMILPELTTIHVPITQMVDQAVNQIFAQIDNKEWLTQKTLVSTKLIKRQSM*
>EAIPAFGK_01046 group_23192
MSKVLLVGDGAVGSTFANDLLQNTNLDELVICDVVKDRPLGDSMDLEDITPFTGSVNVHAGEYSDAKDADIVVITAGIPRKPGETRLDLVNKNVKILKSIVKPVVDSGFNGIFVVSANPVDILTTLTQKLSGFPKNKVIGTGTSLDSARLRVELAKKLNVKVEDVNAYVLGEHGDTSFENFDEATVAGKALTSYSEMTPEVLTAIESDVRKKGGEIIAKKGATFYGVAMMLAQIVKAVLENKEICLPLSAPITGQYGIKHDLYLGTPTVINANGISHVIEAELSDKELSKMKNSADKMQEVLAGVAK*
>EAIPAFGK_01056 rnj2_2
MLSTLVVTPLXXXXTGRDLQLLISTLKPKFLIPVIGEYRLLEIHRNLAIATGMKTKDIYITKNGDCLSLQKGRFYLTDPVPGEDTMIDGSGIGDVGNIVLRDREILSDDGIFIAVATIDRKKKKIIAEPRVSSRGFVYIKANKELMNESREVIKKAILTNFEHKKFDWSELKTDVRNSLEKFLYKQTNRRPVVLPVIMEVNQNRHRAMARKKSEHELRNKKAENND*
>EAIPAFGK_01057 group_8939
MADFDIKIMVVSGVREQGKDMFAVQVNDEIFVLDAGLKYPDSSLFGIDVVIPDMEFFDKYSDKIAGIFLTHGHADSIGALPYILRGHDIDIFGSELTIELAKLEVQRENHRRKNHLFHVIDAETEIDFRNASVSFFHTTHSIPDSLGIVVHTPAGGIVYTGDFKFDPSASEHYRTDMDRLAEIATKGVLALLSDSSNAEADFPNASEKEIGDYVSEVFSNAPGRIIVAAKASNFTRLQQVFDAAKKNNRKVLLTGRGVNKIVQIALKLGYLQADSRLFIHSKELKNYKDDQLVVLETGRMGEPLQSLQKMATNRHRMVSIHPGDLVFIATTPSHAVETMVAQTSDMVYRAGGTVTQLAYAKHTSGHATXXXXHW*
>EAIPAFGK_01065 group_9826
MTGEEESTKGEFTVNKDIDVGYIAQENALDENKSIWDEMITVFAPLIKQGENLTKMQEQIANHPEDSDLLKRYDQMQFDFEQNGGYTYQADIKSVLNGFNFKENTWTKKIGSLSGGEKTRLSFVKLLLKKPDLLLLDEPTNYLDLDTLDWLEGFLKNYDGAILTVSHDQYFLDHLATQIFEMRYGKLTIFKGDYTHYLAERQLRDAQQEAAYEKQQEEIKAAEDFIQKNLVRASTTKRAQSRRKQLEKMERIDPPKHSGKVKINFKADRPSGKEVLIAQDLTIGYPDKTMVNNISFQVNKGDRIAIIGPNGIGKSTLLKTIMKKLAIKSGSIKYGASLDIGYYDQELQGLDYKKTVIDTIWDRHKSMPEKDVRSILASFLFTAKDIDKVVGQLSGGQRARLTLTVLALEHDNFLIMDEPTNHLDIEAKEVLEQALSKFDGTLLFVSHDRYFINQLANKIISVRAGHAKLYEGNYEYYLEEKNKPVNQIPEQAAKTETKVSENKLSYQEQKKLDSQKRKLQRKVDDLEAKIDELEQKEADIQNEMANPEIASNFDKLGPLQEDLSKIQAELDQATNDWEQAVNDFYYFL*
>EAIPAFGK_01071 group_6098
MIKIKKKTSSNATNRKFLQEVAMEELTTTFERYDSSGKGLSTSQAEQMREKYGRNEIAKNEHNTKAHFLFEAFMTPFTVVLLILATLSLFTNYILVPASDKDLSTVIIMITMVLISGLTSFIQNVKTNDAVQSLLKMVSVTTNIRRDGKDQELATSEVVPGDIVNLAAGDMVPADMKLIKSKDLFCSSSSLNGESNPVEKIAGQKPDKNQLNEYIDYPNVVYEGTTIVSGSGTGIVFATGSQTVFGKLARQISQTKIKQTSFDTGIKDISKLLITMTAVIAPLVFLINGLTKGNWLDALIFAIATAVGLTPEMLPVIVTSNLVKGSVEMSKHGTIVKKMNSIQNFGSADILCTDKTGTLTQDKVVLERHYDLNMVEKPKVLELSYLNSFYQTGMKDLIDKAVIDAAENELDTKKIKQDYEKIDEIPFDFKRRRMSVVVQNKAGEHLLVTKGAAEEMLEASDFVEFNGQRLPLTKEQEEKVLSNINDMNNDGLRVILLGYKKNPAPVGEFSVKDESELTIVGFLAFLDPPKETAKEALHHLKEDGITVKILTGDNAAVTRAVGKQVGLDVSKIYSGNDLEGKTDAELSKMIEESDIFVKLSPELKTRIIEILKKDGHTVGYMGDGINDAPAMKAADVSISVDTAVDIAKESADIILLHKDLRILENGVRIGRKIFGNTMKYIKITLSSNFGNILSILVASSFLPFLPMLPLQLLILDLLYGTSCLAIPFDSMDAEYLSQPRTWSTKKLPKFMFYFGPTSSVFDIITFALLYFVICPSVAGGGFTSLSLAGKAIFIAVFHTGWFIESLWTQEMVIHALRDRKLPLIKQHATAPVMLATFGAAVIGSYLPYSRVATSLKFGSMPGTFIEIVVGLLILYILLTSLVKRLYLRKEKFLI*
>EAIPAFGK_01079 group_18087
MVYFQKMTPQGYKLIEEEIKNLKKSRPIKIKALQEARSLGDLSENSEYTEAKKELRHLESRLRYLDKQLKYAEIITPNDDKKVDLGKKVKLRFEDDETSDTYEIVGRLEADLEAGKISFDSPLGVAIMKKEAGSCVTVEAPAGSYEVTIEEVL*
>EAIPAFGK_01092 group_11771
LYILMWVLYQIAFLGGNRTSLLIPINFCLIFLLIWTQIKKNNLIQLTNAYVNLVVIVAAISIVFWLLTNIFHKLIPSNYVLLYWGYERFIPNYHNLYFETQQWGDIFRNTAIFTEAPMAALNFLVALAFNMIFLNKTKLAKFKSFILIIAGLMTISTTMYIGILALLIYRFFEKTARANKYISLIKFIFIIILFVISAVIVNSLINSKLQTGSGIDRSSDYINGINAWINHPIMGNGLNAGINEGTTIINGEVIGHYGFSSSFSQLLGDSGLFLVVPIFLSILETIRKSIFIKEWKILILSILFMYLVFVSIFTTTYLFMYLLIFIVMWNFSDISELNRKAHLE*
>EAIPAFGK_01100 group_14003
MAKAESKKEFKEKSLYYNRYFSLRYLTAGYFFVNFWWLIALAMGGSEVVLLPLALLLLCVPAIWEQKQKFDQREDNELPQTKHYFFFQVAINIFLGICYFTPAFSYFYPFITTSAFSIVFMLLLLGLAIGVWSLHHIIQIEKNEDRFLGDMKLMANKSNQKVIFLDIDGTLCDYNGTIPDSAKQAIWLARSNNHLVFLNTGRSKGEMDADLLNIGFDGMICGNGNFVEVNQKVILHQPLPETVEVEIVNWLKEHHSEFFLESNNGLFASEHFREKGLPVVRAYVQGKGQTDVSHMTVDTAFPAMQYGESIFRDDVNKISFILTDEVQPEIVKKQFPHLEFGTWGGRDEQPLFGDLRPKGITKSNAIKYLLQYLNLSLRDTIAFGDAQVDIPMFELCGIGVCMENGGPNAKKNADLVTDAVMDNGLYHAFEKLSLI*
>EAIPAFGK_01115 group_24049
MNELFAKVPIRQVYFKLAFPVVLGMITTMVYNLADTIFVAKTGDTNLVAAVTISTPLINFLIAFSDIWGLGGSSVISRLFGEKKYEKAKRVSSFSIYAGIIVSFIXXXXVLVQVLMLMQRNFIGYLQLVQFLSCVL*
>LMFHJIDL_00341 group_15372
MRTAELRMKEETAVAERRGREEGDKNTVKVLTATIKEMRPHINESTLFKQIKKSVGPNFSLSDTEIMDIIRQNLK*
>NBOKNNAN_00002 group_3287
MSKYTSGLSKNWHLSFYTLWLGCFITGMGYSMTMPFISLFISDLGNYNKLEINLYSGLAFAMTFIAQAIVSPF*
>NBOKNNAN_00031 group_11659
MKKKAIMIGAGLANMAAAVYLIQEGKWSGSNITFYALDKHGSNDGSAANEASEEYWNQNHPMENTKGFIARGGRMLNYRTYVDLMDLLSRIPSVTESGMSAEEDTRDFDSKHRTYDKARLLEGGIGIVDGHKLGLNNMDRILLSRLVMMPDNQEEKLDNVTIAEYFKDDPHMFQTNFWYMWETTFAFRVQSSAQELRRYMHQMIYEFTQIEHLVGVNRTRYNQYESIMLPLIKYLQKQGCKFVMNRRVTDFEFKDTPMQDEITVTALKMENTEIGKEEKVEVDNQTAVFFTNGSITDSATLGDFNTPAPENMDYGAASSLWKKACEHFYNLGSPDKFFNDRNDSEWVSFTLTTKDHTLLNEITRITTQVPGNALNSFISTSPITPLGQKDVNMSIVVHHQPHFTTQKHNETVIWGYFLYPRRKGEFIDKQYIKMTGKEMLQELIGQLSKVDPGPHNIKDLEDKILASVINCIPCYMPYASALFNNRAKSDRPEIIPKHSTNLAFTGEFVEQPYQMIFTEESAVRSGEVAAFHFAGVPMSKLVSTPRYDKDPKTLMKATKRMFS*
>NBOKNNAN_00052 group_10792
LTVSCFEFCKNQKINFKYIAKRKEIEKNLNGFVCSWAIGKVITIYPTTHRFKNILLSLHNDDFFKRQQGVTIFSDRRYKDSELIFYRFGRLIGPGKEIVNPVTKEIEYYDYDSPTYKIPSWIKEPFPNNIDDLQQATKLYKEYIPIAAVNHKGSGATFIAKQAKEKREIILKNAHPNFFCENISIINLLKREKENLISLSDLDFIPKYVDDFFENKDYFLCEEKMEGIVASELRSLERFDFLNSKKRQDTLRFYRLLILDLLRKVDLLHKRKFFIGDISDNNLIINLNSGSVSFIDLAQSKYINKREPDDKVFFRTMGYYDKRIDDLSLLNQDKAQLVYLLISLFSRANMFLKLDNSGKTTIKFFKKYSSFYKIPQAFVTLIFKLYRNPTQSLKPLINELENADLSIEYHFEEKYDIQEIERNLKQTIFINQLKLKRAKEAYSKKENDSKDLFIGTLEYGSYEITKKLKKKIYDEWRINKIRMEGAVKQYSDLKSDDVIATLFCVIVYIKPELVDIQEYLKSVFNKFLIVSGKGYYLKITEGSSQVSPYLSNGSAGLLLCLLEIRQVYNTELYDSLILKLVKTLKSSEIPQRGSIINGLAGIVIAIYKYKTIFKDTAVDSRIWELVDLIPYYLYKNDKLLYLIDDTFGDVSVKFKDGNKGIVKIISDLKKNNFFNQEENL*
>NBOKNNAN_00175 group_15484
MCSNQEDKKILKSELQLPDIQKRLVTLNQDLTNTDFDSVNSEFIGLIIKNIQVQKGIFISLAFPKFCPYNHKKILEPILLYYIRYRTKEHFETKFTNFIFKVIAEACLRYFSLKDVSSFLDKVTKEVIESDYPDFKFKESYQANDDWKENLRRPVKTPRNYRKKQRLVLVLLAAEMQLDYVDLLKKDIEVEHIYPQAGENDDDRIYTIGNLTLLEKKLNGKASNHDFCDKKNNYQKSKITITQELYEMDSWDFDEIDSRTEDLISDLEGIFGQWQDDYRELLNTN*
>NBOKNNAN_00201 pucR
MENKIRLKDLVTSNVFNNYCLATPKLSLDKEIESVTIMDVKGIEKWVHKDELLIIGDFARTEIDIEFIESLHQKDIAGIITKKKYKKYITSDNIDLFTFYKIPIILIDDFHPWSDVIISLKEITITHRTQLLKENEKFYQELISYVSTHSTETSLCNLVYKKIQLSSAIVDKNMCILDFSNDWAWNEYFEKFSAKNIVSIEPLGHDLSGKTVTGFVFKSKFLEQLDFSLYFLPIFEDGKLESYFVFRSKHFSEGIPPELFSKCQNIKSIFYLKHSLIKKIETNNIFLQNSVFEELIKLSSPSQTVLEKSSLTLGQRINTNYLAVVISSNFKVTDYSQPEREFIKFYYEINKFKEVFFNPLVFIKDYHWIVLFSTNKNIDKNVEQIANILKDKLHIFEFYIGISSYHKYWNLNTAWQEALAAIQFAKSSNSSKNIQAYQQIGIFKLFTNNKGDINYLFLNHMYKHFIFPLVTYDKKHDTHLVQTLSIFFSNKFSYTQTSKQLFIHINTLRARLKKIEELINVDFKNTDNLMNLYIAIRAYQSEKLINKD*
>NBOKNNAN_00202 argF_2
MDREEIEFITDLSLDFKKKWTIREPHEYLKGQVWAALFEKNSTRTRNAFERAAADLGVKVVYLRPDEMQMTRGEPLKDTARILDRYFDGLFIRTFGHEIVEECAKWMQNPVINGLTALEHPTQGIADLMTIKEKKGHYQGLKICYAGNIYNVAYTTMIFCATLGIDLSIACPEGIEPDEKMIAEAKRRAKLSGAKIEITSDFDKALSGADIVYGMSQYSMGQSEEKITHLKEALKPYQITMEQLKKAKSDAIFMHCLPAHRGEEVTDEVMECDQSVIFDEGENRMHSIKSILAAVAD*
>NBOKNNAN_00330 group_18227
MEVKRWAEDLIISAKELGTSDIFISGKQDFYEVNFRTSKGLIKQEKLSLEFGQEVINYFKFIAQMDISEHRRPQVGSYIFKKDKESIFLRFSVLGEFSGKESLVIRLITEINSNHYFFIEQLDILMGAAIKRGLILTSGPTGSGKTSTMYYLAKKLANNKVVMTIEDPVEVFEPAFLQTQVNHEAGIDYQSLLKAALRQRPDILIIGEIRDKVTARLAVDAALSGHLVLATVHARSTLQTIARLKGLGIDSVELANCLNCVSYQRLIQTKNGRNACLLDIVSGEKLKKEINKAEPGDFINWQEKLAELLKEERISVDSFTNFQEG*
>NBOKNNAN_00331 group_11786
LDDLIKDKKYISWPTLTLMAFVTVIGLDDIMYNFQNQGMTVMTSWVLMLFLYVIPYALMVGQLGSIFNKGGGGLSSWVRGTDGEFLGYFTAWTYWAASIPYVVDSANEIIVDVGWAFTGSEKFQDNISNAQFTLLTFLMFIIFIFIERKFANSMEVLSTIGGAMMFIMTMLFVFLAFVGLAKSGGHMATQPFTWKTMIPKFDLKYWTTVGMLIYAVNGSELVAPYVTRMKKPKTDFPKAMIALAIMTAFLTIFGSFALGIYFDAYHMPNDLKMNGSYYVFEAVGQQFGMGHTLLYVYAWTSVFYNAALLAVLLDAMTRMLISDTGDKYMPEFLRKTTKDGLPINGYILTVSLSAFIMLLGVFLPDMNDIFNWLLNLNGIISPGVTCWIFYSFMRVRKDSQKYPSEYVYIKNDKLAYLAGLALLVVTAVATILGIAPQDVKQFSDIWWYELIINIIAVVVLIGLGTILPGIRRREVEYGIAFSKKQWIIMLALIIGSIVLDVYLGGTKLALRGLYIFIEACLALLICWVVGRKKPIEN*
>NBOKNNAN_00413 group_4825
LDGKETNKDELQKAVEEKPAVEKTASYENASEDAKKAYDDAVAEGQKVLDDANASQTAVDEAKAAIDKAKAELDGKETQLDEILNLFDKTLVEDLNNLTDEEKNQVEANIRNANSNKPISSIVVKDNGQTIVNFENGAQKELTPDQTIIKKEVTNTEKKTEQTTPVNESSVNKDALKNEINNKDQIKSSTVYTNASSSTKKAYDDALEKAQAVLADKNASQADVDTALANLNSASQKLDGKDSPETSSTTKNSINAKKLPQTGSQNETTRGWGLSLLALALVMLGFGKKRKKN*
>NBOKNNAN_00469 group_15115
LNNSFKAGNLWTQIRSSLLTMIWVFIGIEGASVMAHRAKTRKEAEYASIVAFILLFLVYVLISILPYGVMTQAQLAKVGQPALGAILTKIIGWPGAIIINIGLIVSTFISWLSWTLLPAESTMLLARDKVLPPFWGKTNKKGAPKDSLILTASLQSIFLFSLLFTKQAYEFAYSLCVAASLFTYLFVCIYQIKLSRKENNWGQLLIGLLGAVFQLCCMILAGWQQVLLVAVSFIPGFYLYYKARKYYKKAISLPEKLVMIFLLLLGVLAIYLVIVGVIKISG*
>NBOKNNAN_00531 gltC_1
MNLRHLEFFVELAHTEHMARAAESLGISQPSLSYAINSIEDELGVPLFEKEGRNIKLTNYGRIYLKHVEASLDALKKGNEYVAELHDINQGHIHLGFTYTMGQDLVPELVSTFKNDPTAKKITFSYSQDITDKLIEELLEEKLDLVFASKATTPALVAQVNQFHLVNQELLAAVPFNHPLAKKDEVTLSELAKYPIVLYQRNSGLGIFLKKIFDQANIKPKVAVEVQEDHSVLGFVRYNFGVAIVPHMSQLSSGIVKLLPIKDKAVVHPIYAITKANHFLPPVVQRFQSYAEKYCRNSFNEKNTTI*
>NBOKNNAN_00533 group_7446
MKNKYTPTALALYFNYFVHGMGVIILSQNAANLAHQWGTTETGALAVVSSLGIGRIINLLVSGVLSDKFGRKPFVQLGIVTYFIFFVGILISPNTVIAYILGILAGMANSFLDTGTYPGLMEIYPNSKGTSNVVLKAFISAGQFFLPFIVSFLAATHMWYGWSFLIPATILVITFLYFMFGGAFPDSNSTSKTVEEKITNNNVKTNLWLDGTLFIIYGYISQATFYLVSQMLTQYGQKIGNLPQVAAHSLVSWYSLGSIICVLTTAALGKKFSEIQFVPVYTLGAFISLGLMWIYPTNANLMIILSLLVGFFAAGGVMQLALTVMAEFFPAGKGTVTGFFYTAGSIASFTIPLAINWIGNMRNVMLFDVIIALIGFIDTSLIAMRYKKMFGKLGK*
>NBOKNNAN_00534 aroD_1
MATVKIRNLVLGEGLPKIAVPNVGKTREEIISAAKEIIQAKPDLMEWRIDYFEAGINNFDELKKGSPRTS*
>NBOKNNAN_00597 group_6650
MQKFIKNHVFSLIAWLLILVISIVALPNVNQLTRDHAEIKLPADTQTTIAQTFNNEWSNKTKNTYEIALVFNKKDGKLTKTNQSAINQTISDLKENKDKYGIKNILAPNDNVATKKRLKSNDKTTWLVQLNVSKSHGTISDINKELQKAIKTQGVATYVTGADILNDDFSASIQEGIKKTELISIIFIFIVLVLVFRSPIVPLISLFTVGVSFLTAFSIVTNLVKNANFPFSNFTQVFMVIVLFGIGTDYNILLYDKFKENLGNGLAVGEATKDALHKAGKTILFSGSSILIGFSALALAKFSIYQSATGVAVGVAVLLLVLLTLNPFFMMSLGAKMFWPVKKFEGESESKIWTFLASNSVKRPILHIIVTFLIVTPFMALYSGHLNYDDTDEISNDTPSKAGLLVVQKHFSKGMAMPSYLYIKSKHTLDNEKDLKLIDEATRQLQASKGVSLVTSVTQPYGEKVNQLYVNKQLNTVTQGVGSAQSGLTKLSNGSSQMTNGLGQLVSGSQTLTNGLNTMANQLNSQLSTANQSQLSQLQSALPQINQGIQELNSALRSSGASIDTTSLTNNLTDAGNNAKLIGTNLTTAGEILKQLQASTSSTSTDTSQILAQYRAVEAKAGLNDQQKQAMEQALMTILSGVNSKVQAQTSAATTSLEKVAANLQAAGLADQSLGNNLSNVATTLQGLSGLSSQISTLQTEVNKLATASNLALPGANQAITKLSSGLNQVQSAVSSASTGSSQITNGAQKLYSNSPVLTDGINKVNSGLGEGTTYLSGLANSAASDEFYIPRKYLKSSLFQKSINNYMSNDKKMTKIIVVLDSNPSSDKAAVKSHKLSAMVKKSLAGTDLKDAEVVMGGQSSRIEDTRQTASKDFTRTAIIMLVGIGLALIVVTRSILQPVFILGTLLIAYFSSLTINEWFIKAFMGKDMLTWNTPFFSFIMIIALGVDYSIFLMMRYRELDETTASERMVHASAIIGTVVISAAIILGGTFAALIPSGIPTLIEVAITVIVGLAILVILMPILLSAAVKLAYEGFKKSKH*
>NBOKNNAN_00599 group_13942
MKNRIILGAIVASVCSFALYLNNIKKYESATLTISRNQNNSQSVVEKDKKSKENGASLNLATITKKGNSKLSAQIEKAMKTSDNYDVKVIDLKNSNNSAEVYSEKNKVDVSGSLKAFLLIGLYKEIEQQKIKATDTLTPTENEIVKGDSSFTANTVYSLTYVRQNLMSKNSNTAANLLLNKIGKERVNNIVKEMGANETIISNKFGESVVGSTTTQDLATLMKSLYNGKFLANYSNTVLTGLSTFSVKSPLVSKINNATIIQIGDNKSAVALVNTSKHSYIIAVTSKDNSSFAKLGFSISNWFNQN*
>NBOKNNAN_00690 group_1916
MEKVSKWLKSKSFLKLIMISVAVLAPIFYSLSFIKSVWNPYAGAKNLPIAVVNKDKAVKYNRKTLAVGNQTVAQLKKNHDLKWIFVSENVAKKGLKNREFYTVVTIPSDFSKNAATVMSKQPKQMHLKYKTNDSLNYLAETMSEVGIKQLNTMIRSAVTKAYATAMFSQLKTLGAGMNKAASGAQQISDGTVVLANGTKQYTAAVSQINNGVQTLKVSVAPLKSGASQLASGSAALANGISQYTAGVDKLNSGVNTLNGKSSDLLTGMNTFNSGLSQYTAGNTKLNTGLNTLSSNSAALRMGVASLKSASNQFGLLNNGASQVATGVQTFNSKLQSSNIVGSLTQALSMQEQVASLEKQLTTVQSLLKQLSSIDVNSLTTAVDKLQNQAFTTAADMGNLYTSLDDNQKISDDADQINSLLNNDKSLSSDTKAKLANLATEIKTKATDSTNQINSANDSWGNLLGVMLDTQSTLQPQLDTVQNLSQKLPALQSTMTQAQSLLTQTDTLLSALKKNQDLLTAMPTQLASLQSVTGQIAVGTQKLANSTGSINTLVNGINQYTSGVDTAANGAAQLASKSDRLISGFKLLYDGTNQYTQGVSQVKAGTNTLVSNNASLNSGASQLSTALSSLNLQVPSLIDGVNQLATGTQILNGKSDKLLNGMTQLSSGSNKLATQLNSGANKVNSNIGTPNNAQMFASPTSLQHTSTSTVPNYGHALAPFAMATGLFIGVLIFTLEFPANRRHKTPRDAVKVLNEEFKRAVSVSLAMVVILNMIMILSGLKVDHIFDLFWVCLIYTLAQMAIMQFLTLIMGRLGTIIGLLLFVASIGGAGGMFPMQVTNSFFNAIHPFLPMSYAINGLRQAITGGLGNSYASINALVLLGVAVLFYLLFLLAASTLIKRDVLVTDTKEITQEI*
>NBOKNNAN_00713 rsmF_1
LDKLVLPKEFIDKYQKLLATKASSFFTALEAEPKKAFRLNPLKANYQKVSYDLSEPVNGVEDAYYGEISGRDIEWVSGYVYSQDPSAMYPAEALGVKPGQKVLDLCAAPGGKSTALLSALKNEGLLVANEISASRAKNLRENIERWGASNCLVTNEDTSQLAKKFPPLF*
>NBOKNNAN_00773 group_16451
MDKLSIIVPCYNEEESIPLFYDAVQKVVTKMDIEPEYWFVNDGSHDNSLSEMRALHEKDEKHVHYISFSRNFGKEAGLLAGLDAATGDYVVVMDVDLQDPPEFLPEMYKELQSGEYDCIGTRRVDRTGEAKIKSFLSDMFYKCINKISNTEIVPGARDFRMMTRQMVDAILSMREYSRFSKGIFSWVGFKTKYLDYHNVERVAGESDWSTWQLFKYAMDGISDFSQAPLSLAVWTGSVTSAISVISIIFIIIRKIMSPMSSIFGWASMVSIILFLGGIQLLCIGIVGKYIGRIYLQVKHRPIYIVKEKK*
>NBOKNNAN_00780 group_16806
MTTKLSHTEKINTVKVTSSNVISKFGDILFDYVNSVFLSSVANGGLWLSLYQSSEVFISVIFNFLGGVLSDTGNRKKIIWHCDLISGLVCILLAIFIPHVFFIYAIIIINIILAIISSYRSPAYKAVFREIVQKEHLNQVNSVLEIAKQVIQITGPTGALIIAHFFGNRFALIFDGISFIISGLLIRKLTILSAPVKKKSSKKTFSQIVRV*
>NBOKNNAN_00785 group_18147
MKLILLFNQQKNYGQIPVVDQTEKIQFFIQGKLHNSNHTLFLTDLNHKEIGRLYQDGRNLLTSYTIDIIDYELAQVKQVTNVELPMFLTKKNYLITGSTKKGSYQFRSTFKIMASCESMVIDSGLALVCDIKSYQDIPYILLITGLFSQWSATPLELPQFKFNNQLSTNCN*
>NBOKNNAN_00850 group_9068
MKIGELLQKFRLEQGKTRKEFASDVISPSYYCKIEKGSHRVSAEDLIELLKRNNIRLSDFFGMFDSQDLAKQLNLFHEMIVAAHYNGDKDSLEKIPNLIERSLLPEEVKKEQILIARGYLEIDKSSTEPVNWKLREQLREKVFSLPNWNEEKLTLFCNLMPLYDCFSVNLIVQDILKEYKPPFSKELKRTLLGIICNNLFLKLKIGEYEGIDKLVSIADAIPSSPDLVFYKNNIIFYKNMALYKSSNATKYLKKCQKAIEICAWLGMEAYAQHMSEFLEG*
>NBOKNNAN_00854 group_18074
MISILVLLNAVLAVLIPLFTIILATHKQTMLIGSYSFTLAIGETIVGSGMILGSLFGPTIFKKTSVFLLAIYSSILALFASLSLFINNLFVILGTFALLTFFVATISLKMNQWLISSVESSILGSTASLLNTLLMASDPFMTMLLSSITAISNVYIAISVLLCFNVLVIFLIITAYLKNKALKANIPLAESEA*
>NBOKNNAN_00857 group_15295
MIKVLIADDQELIRSSIQIILEANPKFKVTATVADGEEVLDAIKKERPDVILMDVRMPKMDGTVCTKYVKSKYPEIKVIILTTFDDDDFIFSALKYGASGYLLKGVSNDQLYQAIETVYQGGAMINPNIAEKVFKLFSKMAQSNYAIQVDQTESKHFSKNEWRVIQQVGLGLSNKEISAKLYLSEGTVRNYISSILSQLDLRGRTQLAIWAVQTGVTSRDFGE*
>NBOKNNAN_00912 group_16768
MGGLVIDTKTHVLNDKNEIIKGLYSAGENAGGLHAGNRLGGNSLADIFTFGRIAAETIAEEEK*
>NBOKNNAN_00932 group_15432
MKLLLTGDSIVARHEGLSEPHINAYLKENFSDIEIVNTAVPGINSRYLLAHLNELVLKQVKADYLIILIGTNDCAFHKKIEEEEFWTNLNKVAKKFLISMRLSKLFWLVHLQLMKRSREFVIMKQLKNTLIGFKELQMIMVCTI*
>NBOKNNAN_00934 group_9062
MENNKIIKFMNEHLLGPMGKMANFRFVRAIMAAGLASIPFTIVGSMMLVLNVIPMAFPQLQGIWNASFVHFTPLYMTINYASMGALALYFNIVLGYEYTKIIATEEKINMTPMSGALLSMFAFFMTLPELVVKSGTVEVVSKAIKDGTGTVSGFSVSSSGLDRLGTSGIFVGIIMAVLAVKLYQLAVKHNWVIKMPPQVPTGVANAFTALIPAFLVGLVVIIIEGALIFAGTDIFNVIALPFSFVTNLTNTWLGILVIIFLVHFLWVMGIHGANIIGAFYTPIALANFAANYKGAHYVFAGEFMNMFVIIGGSGATLGIVIWMAFRARSAQLKVLSRTAIVPAFFNINEPIVFGCPIVYNPILMFPFILAPMVTATTSYWAIKLGIVGKVIAQMPWPSPLGIGAFIGTGGDWKAAVLAIINVFLAFLVWYPFMKMYDNKLLAQEKVNQASEQK*
>NBOKNNAN_00939 group_14011
MAKAESKKEFKEKSLYYNRYFSLRYLTAGYFFVNFWWLIALAMGGSEVVLLPLALLLLCVPAIWEQKQKFDQREDNELPQTKHYFFFQVAINIFLGICYFTPAFSYFYPFITTSAFSIVFMLLLLGLAIGVWSLHHIIQIEKNEDRFFRRYEAYGQQK*
>NBOKNNAN_00965 group_10749
MQEFGVIGLSVMGKNLALNIHSKGYSVAGFSIDKPEVDALAKYADDKLKPTYTWEEFVNSLEKPRKILIMIRAGKPVGLTLEKLTKLLEPGDIVIDGGNSNFHDTRRRFHELEKFGLHFIGMGVSGGEEGALHGPALMPGGDEAAFEKVRPILEAIAAKTPEGRPCVSYIGPEASGHYVKMVHNGIEYGIMQLFSEAYDMLRKACGLSNDEMSALFDKWNHEDLQCYLAEITAEVLKKDDDLTSDKVIDHILNEASYKGTGNWTLEDAIVLGAPISVIAEAVLARFMSKATTRAGKEISVDQSKISSDLPELIASALYLGQAVCYAQGFMQLKMAAKAYDWTLRYPGIAQNWEAGCIIRSKTLKDIEDAFEGNPEINNLFEAPFFAKMMQNRLPDLRRVVSVAAENGIPTPTLSAALNYLESIFNPSLPANLIQGQRDYFGAHTYFRNDREGVFHTEWYDEK*
>NBOKNNAN_00966 group_16722
MSTFISSISSVIVVILIIALGYTLRIKDWFADTFSGNISKLIMQIALPASIFVSVQKNLTKDSLGQLFEGMLIPALGVFLTYIIAFLLIAMFRIPAGRRGTFINTIANANTIFIGMPLNMALFGNKAMQYFLIYYVINTVSTWAVGIFFMQGDAMPGKAKEQASFNWKKLLPMPLVGFIVAIVWLLTGLKLPDFATNTFTYVGNLVTPLSLIYIGIMLANIGIKNIKFDLQTILAVLGRLVIAPAVMILLIRVVAPAMGLHLAHLMANTFIIQSATPALAVLPILADQGNGDKEYATNVVALTTLLFVIVVPALMLIAG*
>NBOKNNAN_00988 group_18082
MSKKINILAPAKGQVLALNKVNDEVFSSGIMGEGFGLEPLEGTIYAPVSGIITMVADSKHAIGIKTEDELEVLVHMGIDTVGLNGEGFEVFVKQGDKVAAGQKIATMSLETIKLHNLATTVMVIVTNSTAKLEGLDLEEVETNEKASVAAAYVKSAVVKDGKLDYDALADVIIENVGGEDNIKSLIHCITRLRFGLKDEQKANDEVLQDTDGVIDVIHASGQYQVVIGNEVTAVYDAVMKKLPNLSDNDEAEEETSESKGISGAFNQLIGIITGSMSPVVGVIAASGIIKGILALLTLPQLGNLLNVKSEMYITISAMADAAFFFLPILVGFSAAKRLGGNPITVAVIGGFLTYPQMIAWGKAFKDIFVIGNVHFQFLNYTYSIFPMILAAWFAKKLEDYLKKILPSFLQMIFIPMFTILVVSSITLLITGPVIQGLANGIADLINVVVHSSGWIGGLIIGGFYQLLVIFGLHWGVVPLVAQQIAGSGESALNAIISVTMVSQGAAVLAAAIKTRKNDLKSLGIAAAISAFCGVTEPAIYGINLRYRKVFVSGLIGSAVGGFITGLMHGSMYGFTGSLIGFSSFFNPKHATDLTSFYAFLFSSIAAILVSFILTWVWGYNDSMAQGKKVEKRKLNK*
>NBOKNNAN_01002 group_13901
MNKQAVRGGAGDITSPKSGVRPQDNLYLAVNSDWLKTIEIPADRSSMGSFGKIDENVEKQLMQDFADFADGKKAIPNVPNLDKAVALYKVARDFDKRNSEGAEPIKARLKQLLDLKDFADLKEKALELDKGGLPVPLFFGVEPDMKNTKVNILNNVGPSTILPDTVTYQTEAKDQLLPIYQKQTINLLEMAGLSSAEAEKYVEKALAYDARIAKVVKSSEEWADYPASYNPMSLADFAAKFKSYDIVSHIEGLVGMKPDRVIEADPGYLDHAEELFNESVFEEIKGWMLARFINNAAASLSADFRQAAFPFSQALYGQAELSSGEKQAYRLANSQFSEVVGIYYGQTYFGKDAKADVIDMIHKMIKVYEKRLSENSWLSKATRDKAIVKLQALELKIGYPEKSEEVYNRFKVDESASLYENLAENSKISQAYEYEQLPKPVDRSVWAMPGNLVNACYDPQRNDLTFPAAILQKPFYDLNQTRSENYGGIGVVIAHEISHAFDNNGSQFDEFGNMVNWWQDEDYAEFKKRIQAEIKLFDGIQYGPVKLNGKQIVSENIADQGGLTAAVHAAKGEGDASMQELFENFARVWAIKQKEEAIKSITAIDVHAPGPLRANVQSQCQEEFYKAFDVKPGDGMYLEPEKRVEIW*
>NBOKNNAN_01005 group_12722
MEEKQLKLVDEVIQKLQTVIDPELYVDIVNLGLIYGIDLNDNNDCIVTMTLTVMGCPLSGVLDNAIKEAVLSIPEIKSCEIKLVWSPAWSVERMSDAAKTQLNVWSKDLSSYDSSNKKIDFSTPVKKYIDRYDDFLDLLLELGFDHFKIPNMIETVGRVMTLKQAAQAMKVSLPVVKERLESAGYQVVG*
>NBOKNNAN_01074 group_16828
MTKLSKQDKIDIYNKWKYYGISCNQLAKEYNIKNNSNISYLVRLIDKYSLRVLEVPYTKYSVEFKEAAIKRALSGKELVDLISLDLALPNSGMLHNWIRKYKEDGYNVINHKKGKPSSNGQERSNNSQASRTTSQAKKRELETYYTNRIYKKIRCLSGRKAQKPEAQELASAVTELRRELHVTVDFILETINSNPDLPHLSRSNYYYTINKIDKDEKNRDIMQRIKDIFEEHKHRYGYRRITAQLRREGLKINHKKVKTLND*
>NBOKNNAN_01075 group_21602
MTKMHLFGLTLKRRAKYSSYRGTKGPIKPNLINRNFYSILPDRKWYSDITEFHLDGEKLYLSPIIDGCTQEIISYTISRHPVLKQVMDMLEDSYQKHPALNGLIFHTDQGWQYQHKTFQSWLENHGVIQSMSRKGNSLDDGLMEGFFGILKREMFYGFEKNFKNLDELEQAIRDYIEYYNHKRIKTVLKNHTPKEYRSMVLKKAI*
>NBOKNNAN_01076 group_21603
MDYTAVGVKFVIGILCLILQINLFGKKNLAPSSPIDQIQNFVLGGIIGGIIYNESITIIQFLIILLIWTLIVFIIYVLKSRLRWARILIDGQPFNIIKNGQIQVKTCVKNGITANEIMMRLRANGINDTSQVKSAFVDANGQFVVIENNESNVKFPVINDGQINHDVLDLIHKDEDWLNEQLHQKGINNAMDVYLAEYIRGRLRIVNYPK*
>NBOKNNAN_01077 group_19782
MDFYSLDYIQNQESFNSSLIMGSIIISVILLIWAVIFYFRHNYDIKYRDIALIFGLFISIQVFRQVENYNQSKQQGNKTSQMAPFIKSVAREKNVKTKDVYVNSSQFADGIIVKIKGKFYRVTLSSDASNYTLNRTHLISEQVKYHK*
>NBOKNNAN_01078 group_21604
MSLKIIPVKKSERALHYLVNLSCEAFEATFSPYYDKGEIDAYLDLAYNPAILRDELSSDSSRFYFIEVDGEKAGYFKVNWDESVTNKNYIGDFELQRLYLLPKYQKQGLGQKAMDVVLNLAQELKKQKVWLEVWEENKVALKFFEENGFEAVGDNAFPLGQYAAQTVKVLKKDL*
>NBOKNNAN_01079 group_24074
MTDARVVKTKQKLYRAMGELLEKKSFDEITVIDLAQQAHTTRKTFYSHYQDKIELIEEYENQIFIKLSELQAGYKFMDKAYITTYFRHIGNQDLLLKGLLSYNGSLEMQNLFKEGMYQEAQKLLALKIRDKTKLNYAALIFANGLFGVTQYWLMNGKKEKPEKMADIIIHLGMLPGAIFEENHRDLS*
>NBOKNNAN_01148 group_7415
MAKEISQAAIENFKADFASRKDARIAARAAQTNGIFKASQDTQTQIDLNPTFSIEIETGKVADQKASGRCWMFSALNTMRHPLQKKFKIKGFELSQNYTNFWDKFEKSNWFFENVIATANQDLGDRKVSFLFATPQQDGGQWDMLCGLIEKYGIVPKSVYPETFSATSSTALNDTLNTLLRKDGLKLRELVKAGKSSEEIESAKDEMLNEVFRVLAISLGVPPKKFDFEYRDDDKNYHIDRDITPQEFFKKYVGWNLSDYISTINAPTTDKPFHKVFSVEYLGNVVGGRQVRHLNLPIDEMKELIINQLKSGEVVWFGSNVVKDSERRAGLLDTKLYRRDELFDVDFSMSKAEKLDTGESLMDHAMVITGVDLVDGKPTKWKIENSWGEKAGFKGYFVMSDDWFNAFVYQAVINKKFLSDELKHAFEDGSKNPIQLLPWDPMGALAMEF*
>NBOKNNAN_01195 group_24075
MTENFDDILGKLFDKSEEKEQTEDCPNSEQLDLFNVDYAHNSDLPVDVKQKNLLLLLY*
>NBOKNNAN_01198 group_14064
MTDKNIALARFITSFGSMNNYKSSVLQTKRVLDNKKGAKLPKNDTAILNDALDGIAAIKKMDLIALVL*
>NBOKNNAN_01201 group_16642
LETKKYLTLIDQELNNLPSFIREYNLSTNHSLTTSYQYLTEIRRFFDWLRHQSLSPAQSNAEVSIKDLARLTRSDMMIYIDFLRHSKNQQGRLNSPTTVNRSINALRSLFKFLTITADKPFFDHNIMLKIQSLNNLETLNYRAHVLESHMYTGNLKYEFLEFLTNKYASLCNKQALASFKVNKERDIAIIALILGTGVRVSECASINLSDLNLKEATLDLTRKGGQKDSIPVASWTLPYIAAYADIRNKRYHAEKNDKAFFLTYYHKKTSRITPNGIERLVGKYSKAFGHPLTPHKLRHTLASELYGVTKDQVLVAQQLGQKGTTATDLYTHVDQKEQRKALDQLANNQNN*
>NBOKNNAN_01203 group_15489
MVYKKDFTTTYTINGHEYSITSPALFDSNTNELIPNNELDDKAAEKARQLYRKDMDLISPQDLKKYRAKLSLSQRNLAELTGLSPNTIALYEAGAFPTAANNNILKALIKNDQVLQQYLIDNSNQYSDELLSKINSYLKNENSIISPDKIKPKYTAVQLANWLLVENYFERECNKNIDPLSQMKVIKLLYFAYGRYLASTKNKLFSSPIIHLQYGPVVTEVHEKFKGQTVLNDEKIEKGAIEDYNTVSQDGEISELLHAVNQKYIDYTAAGLSKITHRKGSPWSLTQEKLIIKDQLIFDSFSKGREE*
>NBOKNNAN_01355 group_9746
MLCQNCHERPASIHLYTKVNGESRSLDLCQKCYQEFRASQGGNLGNDNINNDNYDNNENPNMGDLFGNFNNLFGSMNSASASQMQNPKGPGRGGNGNSILDQYGTDLTALAKQGKIDPVIGRDKEIARVIEILNRRTKNNPVLIGEAGVGKTAVVEGLAQEIVDGSVPAKLQNKRIVSLNIVSMVQGTGVRGQFEQRMQRLIKELQSNPDLILFIDEIHQIVGAGNAEGGMDAGNIIKPALARGDFQLVGATTIKEYREIEKDSALARRFQPVEVKEPSVDETIKILHGIQKRYEDYHHVHYTDSAIESAVKLSSRYIQDRYLPDKAIDLLDEAGSRMNLTIPFVDKEKIKERIDAAQQLKQDALKNEDYEKAAYYRDQIEKYDKMKDQKVDPDKSPVITDKIMNKIVEEKTGIPVGDIQKQEENQLQNLASDLKAKVIGQDKAVEQVARAIRRNRIGFNKSGRPIGSFLFVGPTGVGKTELAKQVALKMFGSTDAMIRFDMSEYMEQYSVSKLIGSAPGYVGYEEAGQLTERVRHNPYSLILLDEIEKAHPDVLNLFLQILDDGRLTDSQGRTVSFKDTIIIMTSNAGQGIKNASVGFTAEANPSKESTRSSMSQFFKPEFLNRLDDVIEFNPLSKEDLLKIVDLMIAKTNSMISDQGLHIDVTDAAKEKLVKEGYEPSLGARPLRRTIQEEIEDKVADFKLDHADVKNFIADLANDEITISAKED*
>NBOKNNAN_01424 group_10690
MSEKKKKITLIGLILMIFSSIYGYSNSLTAFYQMGYSSIIWYVLTAVLFFLPSALMFAEYGASFKAAKGGIFSWLRGSIGEKPAFVGTFIWLAAWVIWLVSSTQFFLVSVATAIFGRDTTTSWHLFGLSSDQTLGILEIIFLVIVCAIASKGINGIVKISSVCGVATLGISVVFIVVSLIILLMQHGQLAEPLTAASLVKSPNSSFTSPFAVVSFIVYALFAYGGLETMAGVIDNVDKPEKTFPRGLIWAMIMMTVLYILTIFLCGVTANWSEILGQKNVNLANVEYVLINNMGLVFGKAFGLGHAQALVLGKVFSQITAISDVLGGLGAAFVMLYSPIKSFIEGCDQRLLPKRLTTLNKYDMPEFAMWCEVAFVSLIILFVSFGGNSASAFYTVLTDMMNVSSAAPYLFLIGAFPFFKMKKDLDRPFVFYRSQKWVWIVTTIVWIVIAAGIIFTIIEPIVEGDPATAFWTAFGPVFFGIVAWIFYSRAEKKIKDLN*
>HIAJGGOC_00074 group_16804
MTTKLSHTEKINTVKVTSSNVISKFGDILFDYVNSVFLSSVANGGLWLSLYQSSEVFISVIFNFLGGVLSDTGNRKKIIWHCDLISGLVCILLAIFIPHVFFIYAIIIINIILAIISSYRSPAYKAVFREIVQKEHLNQVNSVLEIAKQVIQITGPTGALIIAHFFGNRFALIFDGISFIISGLLIRKLTILSAPVKKKSSKKTFSQIVRV*
>HIAJGGOC_00326 group_15111
LNNSFKAGNLWTQIRSSLLTMIWVFIGIEGASVMAHRAKTRKEAEYASIVAFILLFLVYVLISILPYGVMTQAQLAKVGQPALGAILTKIIGWPGAIIINIGLIVSTFISWLSWTLLPAESTMLLARDKVLPPFWGKTNKKGAPKDSLILTASLQSIFLFSLLFTKQAYEFAYSLCVAASLFTYLFVCIYQIKLSRKENNWGQLLIGLLGAVFQLCCMILAGWQQVLLVAVSFIPGFYLYYKARKYYKKAISLPEKLVMIFLLLLGVLAIYLVIVGVIKISG*
>HIAJGGOC_00724 group_12751
MFSKRTCKIMLLALLVYLLLITFTTLSIIKSEMKPTVTAEDFIYMFTIVQPFGFFDSLSTYMSLLIFPVIGSFTSIFVKNNNELSNIIQRIGYNNFLKKAALQAFLMGVTFSVISEIYRIILINWNYAPITFTEKSFYLFQSKNSFSNNSFIQLLLFMATAAVGWGIFSVFIFACGLYVKKNAIFLISGEFIGLILLLLPTLYAMINPFLLAVANIVEIPTLVAPGLINMGSQGAPGGIMITWVACALLYAFSAWILMTLWKKKAIANELKGK*
>HIAJGGOC_01087 mdtG_3
MSKYTSGLSKNWHLSFYTLWLGCFITGMGYSMTMPFISLFISDLGNYNKLEINLYSGLAFAMTFIAQAIVSPF*
>HIAJGGOC_01091 group_18420
LDQIGVVTDGVIQANPFATIYTDNGAGIIFFGKFKLNGRWAVCQAEEGAMKLKCLDAEHWLNNLEFDGEFNSYNCEGKEVLIPDDKD*
>HIAJGGOC_01092 group_18421
MKSTKIDKSRIESISTRYSTETGTLKIGNAEFANTYGDGDFYLGFGPNWSCY*
>HIAJGGOC_01093 group_27673
MSSAYNERFKRYYKKNIQDENFKEKKRHSSYKSSAKTFVNKYATLEELKELASLVQEKIEEKS*
>HIAJGGOC_01094 group_27674
MSSKTYLDINVYEATQKRLKYVFNEFDNVLVAFSGGNMSKFVSPVYNVKKVPIEKIQANTYNPNHVAPPEMKLLYESIKDDGYTMPIVCYYLKDIDKYEIVDGYHRYTTMLRHKDIYERENGCLPVSVIDKPLEDRIASTIRHNRARGEHSVDLMVNIVKELKDAGMSDAWIMKNIGMDADELLRLKQISGLASLFADKEYGKAWK*
>HIAJGGOC_01095 group_27675
MEPGTGKTLTAIKIIESSDTDFCLFIVPFQSKGNFERELKKWSFRIDYQIVGVESLSNSDKLYLDLLLKITKYQHPFVVVDESLKIKNKDAKRTQRVIEIGKQAYYRLIMNGTPVSKNIVDLWTQMQFLSPKILGMSENQFKDTFIEYVKINSHGKTQEIIKKYWNMKYLYSLIDPYVFDAKLKINVSMQEINVDYEIADTTKYYQLKEQMLHSIGFMNDIQFLAYTQQMQQSYSTDSNKLKAVSALVNKLEEPTILFCKFVNTQAVLERKFPNCKVLTYGKGALGLNLQKYKNMIFVDKTWDYAQLEQAKRRIYRIGQDSNVKYYELTGNVGLEKLMNRSISNKSTMLNLFKEASNKKEFINEF*
>HIAJGGOC_01096 group_27676
MKIEINNNQIKHSTPKAFLVTIPRSNLKFWIPTSLVFNKGYYSICYLPEDMTFYCEEKNGKKITISADSLAKLFSNSKINKEQIKIIHHVPKQIKATKVEIDDDLKR*
>HIAJGGOC_01097 group_19920
MVLNAIDIASPYQDDINIAATGADIVIIKVTEGTSVVNPYWKTWADQTLAQGKCLGLYHWATEADTTAQVNAFFNAIGSYKNKAVLFVDYEDYTSENGPKPIKYSGTRIAREILEKGSAKAGKPLGLYIALSTENSQDWSFAAKKYPLWVAQYNVTAPTYGFQNPAMIGNTKYWDTITLHQWTGTGHISGHSGNIDVSVFYGDKTTWDKLVASNGSNDLEVDEEMAWHPEVKWNQLGMFRINREGGINLYTNSELAFVTQENGADAVRKYGDFVVWEAKKGAVRLGTDTQWASQADGLTKINPLAVNDNAHAKCKIVADDAYTQDEPKAGAAGIKHLPKGSTWTVFGRQDKYLIVGGGSDGKYVDGDKAVIVL*
>HIAJGGOC_01104 group_27677
MAEEQTQTQEVKDTNVKQADGMYHYYISTATRGGDITCQTFITEQKIERNLYPIIVTPPDDSIQNPVFDWTNIKWVEVDSATLNVKIAAVADDVQALTKSLTAIQTQNQETTKENAQITKTLDGLNANMGTLTSMMSMISSKLTPSASSTTTAEGGQN*
>HIAJGGOC_01105 group_21762
VSLQNLTLVTNKKLTNLQDAVIRQSEKGLTITAVFLNEDSSPYDLTNKKVTFNEHKDSDKYVVDTNVKITDERNGAISYTLHPQCYAATGEAWFEIADSSGTVVDSTQNFNLKVKDAANASIYNTNYITQLDALRDQMQALVDNADGQLKQQLKTTQDQMNQKLTELGNAYQLAEQGRANAYKQAEANRDSGWSQDKQRIDNEWNQDKDRINGEWNSQKQSIQNTANSQQSSISSQWSQLKSNADSQLATIQANINALQATIDDINKNKVPSLNSSLQSAQDKLDKILASLGNFVVSSNDVNSIASDKVTEIAGNLIDPNLNNWTKGTYAQKAFKSITFDGTTNNVSYQGVSGTEVIYTKLNLELYKHYKLRFRFTPKSDIRDLSNGTGGTIQVTIWRYEPGQSGRWGAEQGTWNTTSQIKNISIAQDKFYEIGFYSDNAKDLYFGFNFNDVRDSVVYNFEISSISVVNIDNTIQSLADSSYPRKAGAASDDLFSYKDNHEIRVYEGIGKQVKNAPKGVSNWYSAIINTHYNNWGYMIIRGQTGATANNWYATLNGGVWTDWYSIYDSSTTFSKNEINQNFLSKTDFNNKVNISDSLNRGLIDQGTTWQQIFGNDALNTNTGHLTVFKNSSDDYRPYIYGYSASGIAFGTGDTRGILSVRWDQPGIMIAGGNGNGPNWARELAIKDDFANYYSKSEIDTKTSDLQIQSNANTSNLRMRCDNLETRCKNLESRCSSLETQLNVLQGQMADLLGAISISGDTLQINKKLAVRGNITTYWDGADQFIVYSGHNAKRGYFGMYDNGTFKVNG*
>HIAJGGOC_01111 group_21766
MAKFDFDASKIGLKKEYQLSQSFTNTERATEFQKKNLESFNDGKNKEIELVRDAGILTSLSSEKAEDLKTFERIEKKYNTYLDVPKEILEDLDISLEQRSQILGLTIQMLQAENERNAKIAPIQCAAEFITQVLGLKASDKKKLEEADVDDLKDTATLLCHKILGTEDTEPDEADLKSTNRPKDKKTSKSSR*
>HIAJGGOC_01112 group_16993
MQITGFDSFIIALTDDTGKIKTDNKAFNKNGLFYANAATSKGATQFNIQNISPAAQAIYGSDLRTESSVGVPTPTATFGANDLPIEITAALLGADHDDTNKGYAVKRNKLVNAAIIGVTHSGENKFYWAFPFGTVTQSGGMNWQTNNQNEVLVHDVFQFAAQARPADDLLYQFFSSGEEGFTEEAMLTHIFQGYTSTASN*
>HIAJGGOC_01120 group_19927
VKKYDFTKKGFDLQTAYTEEKDAGKYTEIFKNYRDPLTKYAFSVLEGRVQAGYMIKLACFRHLQDLRRQKEDPEFKYHYDLNKARAILNFAKLVPDVNAGVPLPLVDFQKAILCSIVAWRDEKDRVRYVRATLSMARTNGKTYIAAILAAFYFLIEANDTYNRKYLFVAPTTDQSRVGFDYLRTMFRKMSESPAFRQTFKDQQIDVLTDQIISRVYNNILMRKSYESGQLDSFHYQFAVGDEVGDDKYIGKIRTGNGKITSGQAQEPNHVFLQISTAYPDSNSQFYKDQRLLQFVMERDCDRALDDNLCLIWEQDALIEVDKPETWCKSNPIMNLSPEKRTKC*
>HIAJGGOC_01123 group_8348
MISKDQFWKIAGVTQHIQFENYLRKIVFDPEKRNDFFKQLLKLDAQCVVQDTFKQYFEEYVAERKANQQDYTPDEVSKLLSIIVNTKYNADFKNDIEKRYFHKKGYTAADITAGTGSLLIQKWWADMTAELPWTYVPHRYFYFASELADNVIPYLLCNLALRGMNAIVVHGDALTGETKQVYFIQNSKDDYLSFSDINVMPHSKQVAEEFNVTKWLEEAIDHIESKKIIRRKDYGPMLKRALHMQTGGVSKPFIPPSENQMLLGRFATIERAKAKKVYPKGTVVIQISATRGQCGMLTSSGEVGSQYACIQFKPYIDSFTGWMKVKQEIPRWRHKYQEGLNIKLEDICKIPFNIPINWLLPFEEQQRLKEERGYV*
>HIAJGGOC_01124 group_24216
VNEIISDMMVDTWNLYSIAGMKVKYFIVYANTLKDCLRDGKALFDKDFTIADIDTVDSVLRLLLKYNDTVDSVVNAHPKGCNIDKQPIHETTELDLFDLFPEHNK*
>HIAJGGOC_01128 group_24217
MNKKIYKKVADLIEEKFGHNKLEILSIEPCEYYPDGPYYQVITKSLEDGKQYINIVVLGEKDYRRKDLKTESLKYLTCQIGRQLALNKIEKNYPNIANAVEKEHKFNYFSPDKGYSHTFTFTVMSYDYLVDTLTITVVVTEDDLKNPPDYSRNLNYKATMQQLNLKEIGAVRKLYYEFMKKSITKMIYSQFLLLISVFAALTSLFAGGSDKFELLALSTILLILSGSWVLIEQILSFKKENEFISRLEELKWRVENDKVQM*
>HIAJGGOC_01129 group_24218
MTKKITITDKYVAAKVAYNMWCNRDAWFAFRNQNFYEKLEFLSKEPALNIGTKWFESGLAKIKDGELVDNDCRLSIFYDDKKIEVMYKSDILGVTCTATFTA*
>HIAJGGOC_01130 group_27679
MTKLKCTRLIFEKYDRVVTVEYEHVIEAMSEHKPIVGRSADFRNDNGEYYFAEDLKEVAFNPKFVFYAEPIEVIEKFEETKFYQKKIAQLDELQRAIENSKFYKSQNLKFVVRKSISKFDNQLSSLQFFEKNSHEAMFSVNDFLKNGGIIIYNPQKIVTTGLEKSGGGLYVLEN*
>HIAJGGOC_01132 group_24219
MEAQQLADIQNLEKKYGSLSQVPEDNEKLLKLRKSFSGNYHDTPLTKAFGRSISENSLHRVKVAARNIGEKGRQEIIDLLKDGYTSTEISTVFGYNTAAISGVRNIYHIEARPHFMYELKKDGKPVLYTQTLGQVRDFTKYKPKRMYYIAYKYIREELSEQGYVLTRGYYNWRCIPKNCLVNFSKGENMFLMKKGDVKFDN*
>HIAJGGOC_01135 group_27680
MSKFTKREVKFLSSFLGAFNASFDDTFENWIPQNVQEQENWKIKHNNRSNSNVEFVSNEIPFSIICYPTVVVLFDQIFNQELTQWHWDFLESKGIDDLFNNDRLVEWFSNLSVEEQENVKSMYEQVNKIYSSFMKGSQNGEHS*
>HIAJGGOC_01136 group_16994
MGKLSKKFVTHFTTIPNSVAQNDQLSWKARGIFLYLASKPSDWQFYEIEVTRHAPDGRASLRAGLKELEDKGYLKRYRKRNDKGQVIDSDWIITDEPMFNNPMSEKPMFEKPTQVNRTLQNKDLTKKDNTKERHTKYSLAQPDNSSKKVENSKQIKTIVQFLNDKTGSHYRASSAKTKKLIHARLNEGFTVDDFEKVIVKKCKDWKADTKMAKYLRPETLFGTKFEGYLNEIDRSNYSINNWSSWEAKL*
>HIAJGGOC_01137 group_27681
MKLLQAWREKQAVTYQDLLNTILKRWNKQITVDGAFKVWCITAMLLAVISIWCVVFLAQNPDLPWDNNI*
>HIAJGGOC_01138 group_27682
MTENNDRLRHKFHFIFNGDGFFWSTPDEKAKLICRTANRDFNTVAEIVKWNDYVDKHYKGKNKVKYYFCIETESDKSVFLYDFTGKRPKVCKDKEMTEKAFEGKLPLFKLRGEKEDEL*
>HIAJGGOC_01140 group_27683
MAKIAISKNDICQLINGSDLGVKALLLKDDNQIVIARGCFGLVFDLNKDLTELFPDHPELEAVVFEGLIKQYRSMINLKMPDAEYFKKHNKQEFSKDVLMISDCFCDGFWLGYDTRSDDYLLTWEDYSVRAPLVDIKFYLVRPVTFKGKAYEELDNFIKSTYYRGIIDLNFVLGD*
>HIAJGGOC_01141 group_27684
MTKEKYYNYTCTGCGMELKKDDPVYIDNDGDWFCSEVCLAISNTSESFDTLEEAIANG*
>HIAJGGOC_01142 group_24221
MIKIADIEFEKDALNDGFKEFITELLKFLEGKTVLSSFYDDDKEQLEIQYLEKEEI*
>HIAJGGOC_01143 group_24223
MTKKHSICQVTFNGKSGRCYEGYIISRKFTETAMIFAQNHNFVLEFIPLWKAILFKRPKGKWVYLKDVSLEYLRETPFKVEKYSCIAEMDTYRKYKTNEEANREEKIND*
>HIAJGGOC_01148 group_21772
MPQFVKNENGWSYRSTWYITEIDPDTGKKVRKRKSKYVTGFATKRQAAIAASEFETRRNTGENILENPALFDYAEDYIELNVKNRVRPATLIAYRNSIKRIEDNFPNIPLKSITRSMFQAFLNQISIKYSKSTVNQTAVVFSQIMKLALADGIIVRDVTSFVQIPEKAQDKRKIDYLSLSDVKALVQHIKSNLSTSKVGPYFILTAIQTGARLSEIAALTWNDLTPTSIKITKQRNRDGVVSKPKTESSVRTVSITKELYNILQDLKVNKKDLIFEQPNGIVPDPSSLNFTLRRLLKECGIKRHGFHFHSLRHTHVALLLNADVDILTISQRLGHKNVSTTTEVYAYLLDEKKKSEERKIKSVLETM*
>HIAJGGOC_01306 group_2303
MSYDDKFYGFTNDEIFGSIMQNKRFCKAIIQAVLPDVNVVSVESIDTQKELGTKSDKQSKSVRLDIAVKDQAGNLYDVEMQVNNNHDIGPRMRYYQSSMDRDTLDRGEPYTSLTRTYLIFLCAFDPFGRGKLRYSFHLYDDEDKSIQLKNNAENIIINSKGSGSSGADLLNLQKLMNDDKIETIGVFKEIQTQIQEYNDDPKRRNLMRTAELRMKEETAVAEKRGVEKGREEEQRKAIKNTYKLFKSLSPNSTVDEVLQWIKANTDVSLSDEEIKAILSKSN*
>OLFGHNCN_00215 group_3280
MSKYTSGLSKNWHLSFYTLWLGCFITGMGYSMTMPFISLFISDLGNYNKLEINLYSGLAFAMTFIAQAIVSPF*
>OLFGHNCN_00795 group_15114
LNNSFKAGNLWTQIRSSLLTMIWVFIGIEGASVMAHRAKTRKEAEYASIVAFILLFLVYVLISILPYGVMTQAQLAKVGQPALGAILTKIIGWPGAIIINIGLIVSTFISWLSWTLLPAESTMLLARDKVLPPFWGKTNKKGAPKDSLILTASLQSIFLFSLLFTKQAYEFAYSLCVAASLFTYLFVCIYQIKLSRKENNWGQLLIGLLGAVFQLCCMILAGWQQVLLVAVSFIPGFYLYYKARKYYKKAISLPEKLVMIFLLLLGVLAIYLVIVGVIKISG*
>OLFGHNCN_01005 group_16805
MTTKLSHTEKINTVKVTSSNVISKFGDILFDYVNSVFLSSVANGGLWLSLYQSSEVFISVIFNFLGGVLSDTGNRKKIIWHCDLISGLVCILLAIFIPHVFFIYAIIIINIILAIISSYRSPAYKAVFREIVQKEHLNQVNSVLEIAKQVIQITGPTGALIIAHFFGNRFALIFDGISFIISGLLIRKLTILSAPVKKKSSKKTFSQIVRV*
>OLFGHNCN_01067 group_9988
MGVSKNNFRNKMEQSSRQVQHFGFRKFSAGLTSVLLSTSLYFGFMGSGAQATTTPLSQSSSESTEQTSSASSSSARSELNKEIVSSSTSSSVKKADKTDLQKLYDEVIKSEVKTQLASQLTSVKSILDNDNALQTEVDTALANLKQAYIKALSDNAKKQEQAQEIKTSEAGATKQTQETQPVNNSLNVVKVKTQDALSVADLTTSLIAETPTSANTADTTGADTETISTSESTPNGIEQVANQSATTAVTNANEVSTSGDQTLNRTKREANTNFVVTDSTNTNAIQGRNIKVTFLGGNQFYTRGGDANHPMGAVNPGVDVQPGYYVAAVSFPGKAGDTVKITLPYVKGFTPSKLGAQADLPASVTAQNEATITGSDGRKYLVETHSLSNNIESLVTVYFEYQNNGYWIVQGDNAPEVYNVSSSDLGDKTFQIKAVIGGGENPEQDKDKQEGSADFTTHLSEEISFARVSDDSSLVAGQGEDPYASGTSKAVAGKDFSAFLHIWDNSSLPPNNGHGVYWGIYGGTNLGTTITIPTPEGYQLNIDETMKANGWDSAGYHITQEAPGKDIVIKIDKGYGIMYQDKPQPSYRLIGKFTQATPASDTSLWASGPVKIEKINNYDSTGKPIVISYTGDSTFNKTLLGQSSIDSAKQASKTIDPTTGMPTDESAISTNYGSVNSYKAPKRNNEKLFLDAEPDDSEGSFRFDNGTAQNFTTKDGDVTLNFTFDKKLNVYKLSTPSAAYMEGTSLINEYHYTLTRADGSTQTGKIDAGGTIENANPASAVVSIVLTPDQVSSATIVRHYFDKYNEFTFYGHVVNKNAATGETKSNIGDQLTATFQFKSTNAQGVVINSPIATLTQTVDETSASLKFEALPDTSVQAGDKSGWNIRGLYDNSSKTASGYSSYEPIIYYVLPKGITYRNTPGLGAGNFTAGGNTAIPKVSTFINSEGEQVIKVDYSGTKSYYTWPKDEDGINDQYDIGAVPGLDMIAGDYKGAVYIKSTTPMDTTLNPKATSDDAQKLLDLAGDATNLYHVSDLTFKVNSGDIVNTVTSAKVDNGAWKDIVKTDVNPNHFKDHTVSFGWTLNNQASDEVKGIVSVAEIPQINKHGNELDFQLSGPITLPSNLKGAKAYYYTGDFNMDNTEVSGKPDLSTWQTADQITDWSKVKYVAVSIDSLPAKSSSGRIEISGHITKARYSNAGTGFLPTITYTKKPDNSDNGPLSILTMTGADGRRRAAEVDATVVDSLDVKAVFPTDSGISDIDLGRGPVYTPNEGQIYSQSDYPDSMAEGKIPAGWKLDKKVLVDNNGQEYAWGRSVFYLISGEPNFTDLHVEFRYIHNQRTITPGDFPDKDKSAPN*
>OLFGHNCN_01106 nfnB_2
METKQAIEDRHSVRVFTNKDVEVNKLKGLVKLAQKAPSWVDSQPWKIYLVRGKSLAKLKELHLKNSKTDRSAAPEWPTMHRVNWDEFPRDNMAKLNLHRTNYLTKDELDSGWAEAQQNLYYAPAVFYLTIPQNSSNWSIYDLGAFAQTLMLAATDMGLGSMVAYEFVKYPDEIRQILPIPEKEAIAVGIAIGYEAEDHINNFRSERLSLDNVLQIFD*
>OLFGHNCN_01344 group_13280
VKRKKSLGFNGLLNGVRSALNLVFPLITFPYITRVLSVGSVGAYNFSNTYVGYFILLAGLGISTYAVREGAKYRDNREKLSKFASEIFAINLWSTVVSYVLLFMSLLIFRNLQTYLLFILIFSVQIFFTTVGIEWIYIINEDYSYITARSIIFKIISIVMLFLLVKSRNDYLWYAGITVFSSVGSNVLNYINANKICDIRLTTNINWKKHLKPIFIIFASTLAVNIYLSSDTTILGIMKSDYDVGIYSITVKIYNIVATLLGSVMTVTVPRLSMLMGQGKMKEYKETFIRVINVLALLVIPGTIGLMMLSQEIVLLIAGPKYLESTNALRIIGLAVIFSNFSFVFYNCVLIPAKREKQGLFNTIAAAIVNVLLNICLIPMFAYDGTSFSTVVAEIMTTVMNFWAGKDIIKSTVFSKRVIHNLFTVLIASIFVAISCWICKLIFASLLLRIGASVISSGIVYFVALVLLKNELVVSKLKR*
>MCHBHEBO_00169 group_32322
LILPSESIVTVGFPSEAGLAFAIAVLTASWSSSDNCCLLLTIILSDGIFTTTVSATVFLATKSVNLVAGLPSWKVTGVSPLSSTMLVISIPLNLVFGFAALIASQTLDFSNGVRLETLSTLTLLGTLITASGAEIVVVIVLVTSLVVT*
>MCHBHEBO_00171 group_4747
LTPDQTIISSKLGEPLTNTGESEDLNRNIKKVPVEGDRDITDTEKAEVIKNIKDGNPDKDITDVTVKPDGTATVTMGDGTQSTFTPEEIVNRYKLIDPLTNPGEDQGFNSNFDKVPVKGDGDLTDEQKQAVKENITKSNPDKGITNIEVKGNGSTTVTFEDGTTKDLTPDQTIKRYELGDPLFTDETNNGSQTSSDKDTNKSTKNDKVHNLTSAKGTSGNSTITKSSAKTLPQTGENKVGLEMLGLSLLGLAGMLFISKKKKD*
>MCHBHEBO_00466 group_20744
MIFLGPLYSFLAKHLAKNINHFALVKLVMISLDKSIFYFLIFAFLRLLWLLLVRKRRSHFSESLVWIFTFYVMFLLATTTFRESYFPWQLAFNWNRPLSDINLIFLKETWKLTQGVTLFDFIYNCFGNILCFMPFGLLFPNLIKKRTCFLQTAIAGMCLSLFIETMQFGLNTGVSDIDDVFFNTIGAILGYLAYIFIKKVAHSKTL*
>MCHBHEBO_00801 group_21287
LEKIFNAIRNKGYSVNIFPNGTSAWKQYIYGLTLSPDWIIEASNPIDNNSDGSDSSSDNDSTTTKDFYIQVQKVFDVQDLTLWAGDKFDPAEMGDIYPLIKAHIDFTDQTTMEVTESKDLTASDLIINSDVDMSKPGVYHVTYSYRLGDGSLISATSTVTVLDRKQADEAGGQDKLPNDDNENYIDPSDDVDNDQNKDSSDDSANNQNTNSDSKSSDDNTSKDTVKPEASQDTVTDKDSDTNNQVEDKKSNEIHTNQLIIPVSDRNSSSLVEYVLPEKRVELNKVGTTKSSKLPQTGSNSGVLALLGLILTSMSGFIFKKKH*
>MCHBHEBO_00805 arcD
MHMKQEVKNKVGLGGLTGLIVGGTIGSGIFALPATLTAGANPEGILIGWTIVAIGMFSLAGVYRNLTLQQPKIDDGIHGWSKNLFGDMGGFIANYGHGIGDAIGNASYLTVIFSALGGFSFLQIFGNGTTWPSIIGASILLWIVTGLVLKGIKTSTVMNNITTIAKVIPIAMFIILAILNFSPHTFLAHFASTNVFDVATNHWMHVSIFDQSKSVLLSAMWTLIGIESGTIFATRAKKLSDVAKATNLGAMFVIVLLVGTSVLSLGLLAPNQISKLHDPSVAGLMENMVGPWGGWLIYICLIVSVVGALIAWVNLCSEQLRVAGRGGSGSKWLAELNEAEAPKNALLVTTGLTQVLMIIAGLYSAGYAVLLKFSTSMAIVPYFFASLYALKSVICGIGFKDLPTYKRITSAIYAVLATAFTLFMIFGAGLRYLLLGAIIWMTGFGFFYQGKKEKGQRLSKVEWLWWGVIAVMALAGILGLLTGTLQIK*
>MCHBHEBO_00806 group_22925
MDQINERLKEMRLNAGMSQEELASKLNVSRQSVSKWETGDSLPDILKLKQLSQLYDVSIDYIVGNKNFDKKEETQETSKQNLLKKQRAKRALKGILWGTASMLAAFGMEVLKQDSWVIAIFAAVPLHFLINYYIDNKG*
>MCHBHEBO_00807 group_25849
MTSKSNLIEAINLRHTVRRYKPTEIDFDNRKFILERVNKLNSSYNLMMRAVFDDDSALSLLGKFVLSKNARNFIVLAGKDNQQEQLGYCAADLMLYIQTLGLNSWFVGGTYNRQKLENKYHEPVWGIVVLGYGLDSGKKHACKSLNQVSVSDNDVEWYKKGVVAALKAPTALNKQNFKFILANGVVELEVKESSYAKLELGILRYFFELASGKKIEKKIIV*
>MCHBHEBO_00808 group_20644
MNENTTVGPQAIEVRGANINNLQNIDIDIPLHKFVAITGPSGAGKSSLAMGILYAEGSRRYLEALSTYTRRRITQAKQVGVKEIKHIPSAIALRQRPSIPSERSTVGSMTEIYNVIRLIFSRLGSPVCPNGHRIAPSLSISQAMDNSGEKMGKINCPTCGVEFSAKSAEDFAYNSAGACPKCHGTGQVQTLDPEKIIPDDNKSINEGAVASWRLPGRNFMNTVAATLGVRLDVPFKDLTPKEKNIVLYGKKKKYAVDFHTSTGRVYSTDGTLYENAYEAVYASLKTAKTERSLVRINKFFKFSTCPLCHGNRLNPELLKQIVAGKNIAQVANLTLGELSKFEKKTLNWLPDNVQAMAKVIFKDLDDNLAPLLDLGLDYLTLARSGNTLSTGELQRIQLARTLRTETTGVLYVLDEPTIGLHPDNVAGLIKILRRLISQGNSLVVVDHEVSVIEAADWVIEIGPQAGEKGGKVVAQGKPGELINNPKSMIGKYLAGNAKITNLKKQSVNLAHATQLSVSNYFNLHDITIAVPDEKLTAITGFSGAGKTSLILDSLVPAIKNPQHLPAQVTNITTSIKTVVSVDAKPVGKNTRSCVATYTSIMDSLRRLFASLPASKAENLKMSAFSYNNKQGACPTCQGLGSISLDLQYLPDMEQVCPTCHGRRFASKILKIKWHNYSIADILELSVNDAISIFAQEKKILRELDLLKQVGLGYLHLGESTPELSGGEAQRLKLTKHLLKSCKQTLFVFDEPSIGLHPSDVQILLKVLRHLQAKGATIIIITHDLDIMTNCDYLIDLGPKGGINGGQVMATGNPFALVNSQKNSLTLQYLRQHFVNYHLI*
>MCHBHEBO_00809 group_32353
MQNKLPNEIKKVWLAENILEVIGTMIGFGIVYFVLITFVAKNLVNLFLMIWAILFALVIVFDIVQILLIPYVYNFWTYQITGEYVVLHKGYIFRKQITVPLARLQTVTLEAEPLLRWQHLTELHLHTASSSEKISGLKLEDAKLFRKQLLNIIQKAGDKHD*
>MCHBHEBO_00810 group_20646
MTKHLSPLAMLFFLKDQVRNKIGILPAIIIGCNYLNFLKGNYLIQIGSFVALILLLTFLEYFFFTYEISEKELIIRSGVFEKKEKHIPYSRIQTIHTKYPFWMEPLKQTKVILETANQDDEGTIVLRVVSQAELERLQDAMKIADVATILEEPSGYYINNRDLAIYTITSPGVIAGALMVYSLYEKVADFDIKIDNSLPMIILFLLIGIGLTFFNTWQRLFNFSIHNEQNQLKSKSGLFSKTQMTLPVKRIQGIIFEATYLRYITKLVSIQAIASSKLTDEEEGNVNLIPVVKRKEASEVLHELLPTWPSKVKNLHRLSSAGKRSLFIYRFNWLLITSVIINVISYFFLSGAFVWILGLNLLVGVYSLVASVILICSSGINYDDQYLYFGTKRYFKIINAIFPREKIQYLKLTQSVWMKKKKLMHIELEVMDKHFGYQVRVRYLPEEVAKNVQEWFMEK*
>MCHBHEBO_00811 group_32354
VKYAEKDPQLWDAIAQEEKRQQHTIELIASENIVSKAVEEAQGSVLTNKYAEGYPGKRYYGGCKYIDIAEQLAIDHAKKLFGAAYANVQPHSGSQANAAVYQALLKPGDIILGMGMDAGGHLTHGAKVNFSGKMYKTYAYGLNPTTERLDYDAIRKQALEIKPQIIVAGASAYSQIIDWDKFREIADEVGAYLMVDMAHIAGLVATGYHPNPVPVADVVTTTTHKTLRGPRGGMILSRSEELGKKFNSAVFPGSQGGPLEHVIAAKAQAFYEDLQPQYKTYIGQVVKNAKAMAEVLNDSDTIRVVTGGTANHLLVLDITKTGLTGKDAQNLLDSVMITTNKEAIPNDHRSPFITSGLRIGTPAITSRGFDEEDSRAVAKLIIDALNNSDNQAVLSKVAEGVQKLVEKHPID*
>MCHBHEBO_00814 group_25850
VTIICNYKVENIIHEDSQFIINDDLISKTVLITTGNGAFKPKAFPLPIPTSIDNKLSYFVKNPQDYQNKEVAVLGGGDSALDWALELSQYAKVSLIHRRNQFRGLESNVEKVKHNSQISVLTPYLPANLIDNSGRCELSLKKVGTDETKTIVFDNLIVAYGFRANNRFVKKWGIELENDLIKVDRKMETSVKGIFAAGDSVGYDGRVPIIGIGFGEAQVAITSIMQTIFPNKKMTIHSTSI*
>MCHBHEBO_00816 group_25853
MNAIQMVLVVFIAFLAGMEGILDQWQFHQPIISCTLIGLVTGNLTTGVMLGGALQFIAMGWANIGAAVAPDAALAGVASAIIMVQGHLSTDKIGTAIGIAVPLAVAGLGLTMIVRTLAVAISHIMDKEAEKANYQGIEFWQLVATGLQGLRIAIPAALLLAIPSELVKSWLSAMPVWLSAGMTIGGGMVVAVGYAMVINMMASKEVGPFFAIGFALAAIQDLTLIALGAIGAALALMYLALEGKGSNNSGSKGTGDPLGDILDNY*
>MCHBHEBO_00817 group_32360
MAENQIHLTKRDRLKVMWRSMLLQGSWNYERMQNGGWAYSLIPALRKLYPEKKDLKDALERHLVFFNTHPYLASPILGVTLALEEEKANGKEVEDQAIQGVKVGMMGPLAGVGDPVFWYTVRPIVGSLGASLAAQGNILGPILFFIVWNLIRIAFLWYSQEFGYRVGSEITKDLSGGLMSKVTRGASMMGMFVLGALIERWVSIKFLPVVSKSPLQKGAYIDWSSLPKGAKGIQQALIQWHDQGLSLTSTKVTTLQNNLDSLIPGLAALCLTFLCMWLLKKKVSPIIIIIGIFIVGIAGHVVGLL*
>MCHBHEBO_00818 group_32359
MVQSLNTTSDYVTKATWQRGIPCYGQIMIGDKGFEFYNDKNVLDYIQIPWNEITYVVADVHFKGKYIPRFELRTRNNGNFIFSAKQPIFVLKAIRKYIPADHMRQALSLWQKIKLRFK*
>MCHBHEBO_00819 group_32358
MKKEKETNASQTGYRRTLSNSHIQLIALGGTIGTGLFLGVGDSIHRAGPSVILIFIIVGFFLFLLMRALGELILSDLKKHTYIEFIEKYLGKNIGFISGYLYWISWLTLAMAELTALGIYFEYWFPHLPTWLPGLITMVVLLIINLISAKVFGNLEFSFAIIKILTILAFVVMIGYFLIIGESTKYGDISLANLNAGGGFFAKGSHGFLLGFQMVIFSFIGVELIGLTAAEAQDPENTISRAIDQLPIRIILFYVMAIIAILVAIPWPKISTTSSPFVQALSATGIKDAGSIINFVVISAAISSTNSFLYSAGRLLFSVNFDGKSKWSKTFGKLSKTQVPRNALIFSSLIIACAPLITLIIGDSAFTFISATSTSMFLIIWAIMILTHIRYRKETPRKDLKSFQMPLFPYLDYLVLAFFIAMIGLLLYLEKFRIPMIAALIAFVVLYSITKFFREKESN*
>MCHBHEBO_00823 group_20633
MSKTIYLVRHGQTVFNYYHKVQGRVDSPLTVLGQMQAKVTGDFFRKNGIKFDKAFCSTQERASDTLEFITERKMSYERLKDMREKWYGIYEGQDEVTLPWNHGSVADPTMEADFLAVDRMKRAIEYIKKQLADGETAIAVGHGAILGMYVRNIFPETNFHFENCSVVKLIFDGDKVEFAGSYCPAKGMK*
>MCHBHEBO_00825 group_25830
MRRVGIIGLGNVGATAAFNLFTHGYCDEIVLLDVNEAKMQAEAIDLLDTLPVNDHEVKVYYGDWDKLRDADLIIAGFGVKVTSSSEELAINSRNAQSVGQKIKASGFNGIIINIANPCDVITTVLQKTTDLPKQKVFGIGTMLDSVRLRRVISEKLELNSKQIGGFVLGEHGLCDFIAWSTVNHEFSDAEKAEIANEAKSNAEKLIAGKGFTNWAVTSAAMELVRAVLTDEYFYTVCSVYVEEYGIYLGYPAVIGKNGVEKIAQLSLPSDEEYHLQEAIALIKEHLAEID*
>MCHBHEBO_00828 group_25825
MKNKNPKFSIIVNLKAGSGHAKKIWPIVERELKRRNLVYECFYTKAIGHAQTLAKEIAHKRECDIILVLGGDGTLHEVINGLLFAKQKTPIPVSYIPAGSGNDFAKSYGISNTPIKALDQIINCQNIQNICIGHYIEKIGGREGFFINNLGIGFDARIVHKTNSSLTKKGLNKLNLGQFSYAMKGFSAFLTQNTFELIIGERHFKKAYISIVNNVPYIGGGIRVSPEMSPFKNGLELFVVEKKNIPNLLKVLSLFIQGKVDKSPYVHRFKNNKLAIKTKNSQFIHLDGEEFAKAEVNLILDTQTYPFWQKHN*
>MCHBHEBO_00829 group_22913
MEKVNKWLKNPSFLKLIMISVAVLAPIFYSLSFIKSVWDPYAGAKNLPIAVVNEDKAVKYNKKTLAVGDQTVAQLKKNHDLKWVFVNENAAREGLKNREFYTVVTIPSDFSKNAATVMSKKPKQMQLKYKTNDSLNYLAETMSDVGIKQLNTMIRSAVTKAYATAMFSQLKTLGAGMNKAASGAQQISDGTVTLTNGTKQYTAAVSQINDGIQTLKVSVTPLKAGASQLASGSSTLANGVSQYTAGVAKLNSGVNTLNSKSGDLLTGMNTFNSGLTKFTAGNAQLNTGLNTLSTNSAALRAGATSLQSASNQFGLLNNGASQVASGVQTFNNNLQSSNIVSSLTQALSMQEQVTSLEKQLSTVQSLLKQLSGIDVNALTTAVDKLQNQAFTTAVDMGNLYTSLDDNQKISDDADQINSLLNSDKTLSSDTKAKLANLATEIKSKANDSTTQINSANNSWGNLLGVMLDTQSTLQPQIDTVQSLSKQLPALQSTMTQAQSLLTQTDTLLAALKKNQGLLTAMPTQLASLQSATSQIAAGTQKLADSTGSINTLVNGINQYTNGVDTAANGAAQLASNSDRLISGFKLLYDGTNQYTQGVSQVKTGTATLVSNNTTLNNGASQLSTALSSLNSQVPSLIDGVNKLATGTQTLNGNSNKLVNGMTKISSGSSQLATQLSNGADKVNSNIGTTNNAEMFATPTSLQHTSTSKVPNYGHALAPFAMATGLFIGVLIFTLEFPANRRRKAPKDAIRVLNDEFKRAVSVSLAMVVILNVIMMLSGLQVDHVLDLFWICLVYTLAQMAIMQFLTLIMGRLGTIIGLLLFIASIGGAGGMFPMQVTNSFFNAIHPLLPMTYAINGLRQAITGGLGNSYASINALVLLGVAVLFYLLFLLAASTLIKKEVLEVESKQITQEI*
>NHPEJHPB_00001 group_32155
MWKSDYDLIIESNKDERMFITFDEFDLNASVVNVIFEPNRECENSDEIIDGLNKLRKKSGIDYIDVKTTFRNFLHTDETNIQRHYEYLKSVMEDNKSYVKDELSRFLDKYGNDIHKILPDFSLNKEDWGYNLNENYYYLVDAYTLKFKPTEVELRDIEDNFITSFEWSDNNETE*
>NHPEJHPB_00002 group_32156
MRPNELLNFFKKYSEVLKDRYDITELNVNDWRYANNTYFLGDSWSLYSLTFEDDCVSLNNEDGGTITTFEWSDELNKLMNFIHDKNDELHKIFPDFTTDIDDWELFDWETWANINGSQIIQFCKGDMVAIMSYTYPDEYPQFITTINWSDSDE*
>NHPEJHPB_00003 group_25733
MSNERLFLFKFLSVYSMPLSIVLDKWDFDIASDVKKWAVMEYGDSISFLNGRVPYVIYCTTEGVWINHDNNQLLFSWEKLKTFQIPNLFEED*
>NHPEJHPB_00016 group_32161
MRNNSIFNFILSNIHTILCLMGGLLFSVGMFLLSTPAGFIGSGLFWTAIAIYIDRTNSK*
>NHPEJHPB_00153 group_32174
MPKQDKRIVKYKTKKGIRYKFQTYLGTDETGKPINISRSGFENYNDAKYTLDTLRSEGVENYVKKNQKRLDDIYQLWFASYVNQVKSSSAEKTNQYYKNHIYDSLGSVFVNNLSPAFLQKYANDLANNFVNYKSVLSILNRVLKLALVMGYLKSNPLDKIIIPKRTSKKRRDTAHNFYNKDELKAFLDTAEKTNHLYYVYFYLLATTGLRKSEALALHWQDIDLDKNTISVNRTLATGLGGKYITQPPKTKKSKRTIPMNKKCKELLLSIKQPGTDKVFSTYQDNYLRLSKPTQWLNSIYARNKKLRKITVHGFRHTFASLLIESNPYIKPTDVQAILGHETVQMTLDIYTHATDSGKERIRYTINDFLT*
>NHPEJHPB_00158 group_32179
MTKTSIILNFICSALWFSSAEITFLTEREYRKTLGILYLVMALLYEGLAIYGILAF*
>NHPEJHPB_00162 group_32181
MNKTKVKLIDKTYISEKYGQDKDGYTKVRIDRAINDFIKDKKVIDIKYQTNMTSIVWGGVDDDRYLVTALVIYEVDREEESVTEA*
>NHPEJHPB_00163 group_32182
MEKLNKYAIAVLRQQADSLLDQAFEAVSKEAFQLVDVIYSSDKVDFIFVAISDKAFQVTATLNSKDNNIFNKDYQPIYRKFYEEKINEIQD*
>NHPEJHPB_00164 group_32183
MKFKINNYKQFINLLNNCKKDVSKLEHDLKKINEFEFSIELLNGDSKEHE*
>NHPEJHPB_00167 group_32184
MENIIDNSDVTCCSRCKKSLENISPIYQYEDYLFCSKDCLADLVIENEYLSLKVASILLLDLWLPEIFEDIPHFEKCYFCGKDMTNKSPIYSDQYSNLFCSKNCIADFYMEDQYNCLRDALIDIGADENDD*
>NHPEJHPB_00168 group_32185
MTKKEHRCGFCGEKLENDKPVFGDYFGLLYCSEKCLANRSLNHYYPTLREALEKEKKVPEKVCKVCGKDLTHANGITDHLFIDLNNHIFCSLECLGEWNHQFEADSWEEYYQFVFE*
>NHPEJHPB_00169 group_32186
MTKFYCKHCEKSLENVGLIYTDRSEYLFCSKKCLMEFNVLATYINPKHEDTFYYCFQCGNQIKDNHEIFIDDNNLCYCSEKCLAKTSIYARHYKWYETVNSYHMNSNKYREVFF*
>NHPEJHPB_00170 group_32187
VDTEFLNATNAAAYLGVSRAVFYRWQKTYQIKFYLVGGIKRYSKQDLKEFMKENSLGGR*
>NHPEJHPB_00171 group_32188
MRKSLIVYFVLLALAIIAMYLSGPEFLPGTY*
>NHPEJHPB_00173 group_32189
MFELYKNGELITTIESPEEFILKQCLYEGLDKFIKIYSFPKAEDFIEYVFDNSWCLEEACMDLIESVYEVKEC*
>NHPEJHPB_00175 group_32190
MSEFNKLVNDMAIDLQDKIVKEALQKSKTYASAVRYCDKYKPELPDSYNASTGEIVETLQRNICEDAKRQIRDLAMKQVIVK*
>NHPEJHPB_00176 group_32191
MKKFIKLAIVQYDVVIFDGTDEMAKELNLKRDSKGWYAPKRVYTGQESYKYHLKENDLLHWFSDRFNPPAWYYLPKRKDRGPRMNFTREILIAEDEYRNINRHVLPGS*
>NHPEJHPB_00177 group_32192
LQKMNIETLTDMYCLVLKDGTTIYASSLEGKNPIMGNFYMKPGGKEFIKNGHFNKYELRQKIFLKNEIAFIYKSSVWNANSAQQITSKNTGKKYYVSNIQKVKTGAYMADLVMLQDNPLTESDLKNNAIDLYWLDKRAISFKDNDFFMGPIFNLILFMNDDSKRSLKQRMMKYRK*
>NHPEJHPB_00178 group_32193
MVKRETFNKIIFSQLILAIALIANLCLPLFSASNQGLITALVNMIIIISLIWTTTVVCKERDTNE*
>NHPEJHPB_00179 group_32194
MNKNKNNAIAVAKLNQWYAHENIDFKSTWDEEDQIDITIDGNLYVVNPYSEPHFHILFTEGELGIIKPDLLKNLYKAFGFTWKDTKKQISHNFRIDFIERINNKAVRHHLLFKLDDNHHRIVVTAFDGDYSEKIGYIDLNTGEWTTLTYYMSPTKMDLLIDEIVPMIRNEMI*
>NHPEJHPB_00182 group_32196
MEFNIDFNKKTASENSYELLPKGTYEMVIYNATIDASKNGHDFLNFDFLIRDDLDKALPDTNGKYHKRHFWASVWYDVKNGCWRQDDLANIATAVGYSQEKANSFKTFEDFINSLIGKAVRVYLWQSKNEYNGETTEINSTMTKFWSPTKFKLAEDPFKDNEGNTTADIKEEDLPF*
>NHPEJHPB_00185 group_32198
MDGTLIVLNNKSKIYCTASYGSLGLSNNRFIEVKKFDAQRYWQDIYIAPNNKFEYITINTDKIMFLKSVEYFASKVSTPTYKMQKQKLNSIPPALFLDKYVLGKIEKDGDVMLKRNAYDTSGNTIATFSSEGMISIKNKNIIDMTRIRVDEYGNRYWD*
>NHPEJHPB_00186 group_32199
MAIVTGTRLHIDPFDRIITTDFYELAKNIENKRFIYTKTADTRRIDGQECFIEEPYPILINLDECKELWPVKIVKSLKDTDYYQRAVKRLDKVADIVKNSDFYKHLGKDLTYSYEIDFYQNEVLDFKLFKAKKLYRNKVQIFKIDNSITNLDDLRENRTLK*
>NHPEJHPB_00187 group_32200
MTIILKNTKSDEEFAFKSKNKAAKFLHVRPERIKNNALVKSYIVHEKKIKDKAKIVDCLNRIQKRGGISALPFNDPLLQELRSLYGIVSNNNFVFNYYCPDKDFYISNLSDLRSYLHVRAFRKDFAKLGYHIIDKRILYKDLPVGTKYLQGDKIWTK*
>NHPEJHPB_00188 group_32201
MDKINRLQTIDGSVFYYHNSINNTYDIYFYGGGPASLFDIDYQEESIKTYPTTIQPDKILMITEDIKFDTNNRYAN*
>NHPEJHPB_00190 group_32203
MDQNLTDLNCINAFFPIDINEWYYIDTEYHDRKNVQIKSWTNDSGDMLRLKLDLSSAVVLCVVYFNGDAVASWTEK*
>NHPEJHPB_00191 group_32204
MRDYNSLLDFLNKHSSELSKLTDDFDCNANHWEKEKNVYLYGKLELMFGFNEVMVWKYKYHTGHRCLVRHYLNGQLVHFMTGSLNGKPVDTSNQEQKIVNDIVSKLKWTECDFSDIERIFDDWAFDYIGNIGLENRDGCLLWAGWNFEAFEILHKALKKSGYEIYTLMPYAYHTHTDDDLYNPKVPFYCPSFRLKEN*
>NHPEJHPB_00192 group_32205
MQIKPNKINVLNLLIRNFDVKSISWNNDYSLSLLLQRYDGKIDEYKIEFNYFDLRPKVNFLSGDIYSRDNKATDIKRELNDYRNNLEFLEDNSNLNEIYKYLKSFLEVDDDLSSFLKKYGVYLHTVLPVFELNRCDWKKEDGKYKSKHYTAEFFGQTVELRDCNGNYISTIELSD*
>NHPEJHPB_00193 group_32206
MEFKPNKELINNFVRIKYKPQTISWDGDYHLDLVFDNNKQANIRFDEYDFTASIYCPLFSSVSYEHTEAIIHELNQFKEKSGLKYIELDPFFNTEQDLKQTYEYFKSVIENETYSKIDRFLDKYGRDIQKFLPDFSINRDAWKYESKGDYYYYVNLYKLEFRPNKVRVIDNDNDLIINLDWNDSDE*
>NHPEJHPB_00194 group_32207
MNEFLKDKGKAIQEVFPDFSIDIKDWHFDDFYDWYVMCETGYCLSFGDNMVTLRDENGQFITCFDWSDSDEA*
>NHPEJHPB_00195 group_32208
MKPDEEKFLKTFLDKFDCHFNAVFEDWIHSVAYDFSNWRIYRGDTYIHFENQKMPYQISCHKYIVDIVRLDTGSTPLRFTFNYLKIPNPLTKIPLTFDRFLQKYGANIKKNHSDFSTDISDWYYDKDNNKYTYEYYELTFLKNRQAILRDTFMDMRINYFNWGGSDD*
>NHPEJHPB_00196 group_32209
MTNTLFQCDQCGKRIRGKTYTFYDDCIPYFFCSLDCRELFIADDNYTGEFKNIQDAIKKVYPNKWEILNLDFQDFLDKYFNGLYFYNHNISFKASDWKKLDYNKYECKGLIVYFISLEDVKICTTKYPYKAIAWIRNGGFIENDLL*
>NHPEJHPB_00197 group_32210
MTYYNYVPNQNYIYNSDFADDAKKIMVYDKNHQLVYTVEKESYWDSPVVAGSIIFISALIGISLLALLVKMILDW*
>NHPEJHPB_00198 group_32211
MYSKKIQEELKEQLMRDIPEKASDVDFYFDRYTCDITYSIGSRIIIKTDVPLDFISLNKTPWERVFIKAVYNSQNKQFIDAFNKMLADKLWEDK*
>NHPEJHPB_00199 group_32212
MDFKTIDTALTDLMERKNKAYGNAYKDNYEAFGTTYAAIEVFNKVNRIKTLVKNPDISDNGEHLFDSFVDLRNYAELAIKEMIERKEVPTDVLAKYKIETE*
>NHPEJHPB_00201 group_32214
MKDSRVYTVTIYGYPLSTKWQMSNKFIIMNNQLMNAEQFKHFKNEFEIMQSNTKKERHLGSTWYVGYNRRLSYEATEYVDMHAYELQEAFIQSNHPVTENFKQV*
>NHPEJHPB_00202 group_32215
MAKTQAEYQKAYRERLKQKAAAGDAHAAKMVKREKTAQPFRNAKNFIKNHANIKQLRELRELTLDREKDLKQKK*
>NHPEJHPB_00203 group_32216
MALSNAERSKRYRERLKQKAAEGDAHASKMVAKNKNAQLFRNAKSYAKNHATLEEIAILKKILDERKKKLKK*
>NHPEJHPB_00204 group_32217
MQKLVEEYNYLDLKNVNGFKVYKFNTEKQGGAIVNNVLKNLTGLDLKTANIKQIEKAAQEKGLYIRLVFKCKNYYDLIINNSDYLDFYNDITYLIVKKLTNGSIWQFNDDDKAVQILDKLYYHDFKTLYRLKLGKWLDSHTFNVQKEVISLTKEEAEDWEG*
>NHPEJHPB_00205 group_32218
MDKFKYEKLGDLIEEKSSGVVSGWNNGEPYNEDGYIYIYPSDGYSAIYELSDYLKINLNEAAKMLLSEQTEVFYNANGWYELEIKRG*
>NHPEJHPB_00206 group_32219
MNIKEIFENSKFENETDFFKFMEKTDLMRVDRVSSFLGCGSQEGYLIHLDDFIIDTSTGLLYMPFKNGVLFIDKVKCLEFNKLMDDIRETLNDEEN*
>NHPEJHPB_00207 group_32220
MKKIKTIILIVSILINIILLVKLNDHSLKDRIYTYRTTQIKLKHYSDGYQVIQLNKRGRVVTEIGSNQDHAGRSNGVTVAFDK*
>NHPEJHPB_00208 group_32221
MRAIIDFIASPAGFVTVLAISYISITIYEKRR*
>NHPEJHPB_00209 group_32222
MVKKKKSVNINFEKVEIKIEVNIDAKPKKGKLLTSLEVASLSTTIANAIREWFK*
>NHPEJHPB_00213 group_32223
MKLLKKAVEHLAKSYDNKASWEYFYNDNGYTAVAVDFNSNKLIKFITTLDNWIELRAYENNEMAYKKQFNMASFYTIDDVKRLLEEGIGSYDILQIIASGVSDADEVAQAALDYIYDDCDDEDKDEWDW*
>NHPEJHPB_00214 group_32224
MMDNELFIKKCKKIVNRYERDSHDLFVVWLVKAGKNNKALIGAPKSNYYYEITYIGDENVIACDIYSLNHSENISNKELS*
>NHPEJHPB_00215 group_25751
MQLINGDCLEKLGGVDTHSIDLVVTDPPYEIGTAGAGIYKQKDKSYIKSLTFMSNGFDKTVLDELVRVMKKINIYIFCSQKQIPLLINYFVKQRKCNWNLLTWHKTNPVPACGNKYLSDTEYIFFAREKGVKIYGSYQTKRTYYLTPSNVKEKKLYNHPTVKPQNILENLITNSSKTGDTVLDPFMGSGSTGVACLSKHRDFIGVEINEEYFKTAKERISNVLRA*
>NHPEJHPB_00216 group_32225
MKNTSKPPKKEFQMYFGPEGFGYINEKDEKYIIDINKATDAALYGYDIDEAICFFTHRIN*
>NHPEJHPB_00229 group_32233
MASYPILYNYASDSLDSMGIGVMKGVETCTIQRDANAFPVLSMTYKASDELAKNIQLGEIIVTSIGPQEWEQRQRFRIVDIQASPTSDTMTITANHVAGDLATNLLTKDISIANANPTTVFNEIKKSLADEIPQLSFYSDILRVANVGWQVSDGNYVSSIMLGADQAGDSVTNTMQAIYKGEWKFDNYNLSLLNQAGRDTGIVIKYGRRLKTLEQERNIQNTYNAILPYATYTPNTVLVDGNNEPMDGQGVVQYIATGGATIYNSPNKDHVAVGKVQNGTFYKVIAKATENTINGNTWYEIAPNQWIDEHFFTFDKSGAYVVNKIVGMGTVRISESGSQGMYIPWTGVGTVQYAGLGRVLLWDSPFSGRQPTKNPDQFVANGSSYKIFYKAIDEDGKTWYCLGSTDGHNSQWIDSQYFSISKTGDFATHAVNGILQISKTPVTAMTVPGITGTTISWTPTVGSRWKVSQEASDDSGNAWYQVATNIWVKGDNVEFKTPSTVDATSAEDADTERAKSNGVIPVYSLPNGTNVTTETLKVGTQVKISAQAESNGKTYYEIDTNRWVNASFLDFSNLTDVTPSGDSNSDVQVETQTLTLDPPVIRAEITNGEERLRIQRVDLTNYNVGNDKDKLKEVALQYMKEYRIGYPEVSLTLTYQQIADEIDLYDIVNVYFEQLDIAEKAEVNSVTWDALAKEFTTITIGKLPITYEHILGNIEKKSERQVATLEKKSNHLFGQMNQAMKLQGDDQKASIMKVAQDLQMTSETYTRDYDKLQSAIDSINSTVTDVQGWINSGGSGVITAYPNWANPTELRATSANGGHLVFNGNGIMYVGKDGILRSSIDSQGRTVAESITAGTIKGLTLEGVEIKSSSEIHSNGKYAAVMSGAKGFSCDSDDGHIGINSTTIYLNSAMNAGITKEYIRLINNRNGKDVGLTGFDIAQLKQLLHKNGMETSD*
>NHPEJHPB_00230 group_25757
MINGDVILNEALEEIKGLVEIKLKQAAYIQDLLQKNKELQHELDMRDKLKGGDSSESTKPDTSHKQETN*
>NHPEJHPB_00231 group_32234
VSLQNLTLVTNKKLTNLQDAVIRQSEKGLTITAVFLNEDSSPYDLTNKKVIFNEHKESDKYVVDTNVQITDARNGAISYTLHSQCYAATGEAWFEIEDSSGTVVDSTQNFNLKVKDAANASIYNTNYITQLDALRDQMQQLVDGADGKLKQQLQTTQNQLNQKLTDIGNAYQTAEQGRANAYKQAEANRDNTWNQDKQRIDNEWNQDKGRIDGEWNSQKQAIQNTANSQQSSISSQWSQLKSNADSQLATIKSNINALQATIDDINKNKVPGFNSSLQSAQDKLDKILASLGNFVVSANDVNSIASDKVAEIAGNLIDPNLNNWTKSDAAKQAFKTIDFDAVTKDNSVSFTSVLGYEIIYYKINTKQYSNYRFRFRFTPKTTITSSANSFQVCVMRTAPATNVNTWGNDQGSYNTTTQIKTFVLNKDSFGEVGFYSDNATELYIGFNLSPIRDGSSCNFEISSISVVNVDNTIQSLPKSVDGVKPDSSGNINLQAIPAKFGNANDDLFSFRNTYHLRFYDGNGNDVRNVPFKNNRFSVLVNMRSNWGTLTYFGQDQSIWTAACNGDGWGAWIRQASNNELNRKVNIADSLNRGLIDQGTSWQQIFGNDALNTNIGHLTVFKNSSDDYRPYIYGYSASGIAFGAGDTRGVLSVRWDQPGIMVSGGNGNGPKWARELAIKDDFANYYNKSETDNKVSYLQGQIDSTKSNLSNYYNKSETDTKTSNLQGQISTLQNRCSALETQLSVLQGQMSSLLSAITVSGQDVTVNGTISIKGQIKNYWGGTAQYVAYAPNGARRGYFGFYDGGDFVTKKG*
>NHPEJHPB_00232 group_32235
MAEEQTQTQEVKDTNIKQEDGMYHYYISTATRGGDITCQAFITDKKLENNLYPIVVTPIDSSLENPVFNWTTLTWVEVDAATLNAKIASVIEDVQALTKSVTTIQTQNQETTKENAQITKTLDGLNANMGALTSMMSMISSKLTPTASSATTAATTNEGGQN*
>NHPEJHPB_00235 group_32236
MNDQQFYQNLGTIILMILSSAYTWHQSNKKTNHDILKDNLNILQAENEKLRKENDDLRAQVLSLMTRKDNKDEN*
>NHPEJHPB_00236 group_32237
MKINDWLGFLFIVAWVVKSFFEYLKSKDPKTAEKFKIIDDIASWAVSLQDTRDISNAEKQYKATQAVMEQAEKAGVPITEASAKGAIEKAVAEKKKQ*
>NHPEJHPB_00238 group_32238
MVLNAIDIANYQAGINPASVDADIIIIKATEGTSYTNPYWKTWADETLKAGKLLAFYHFTHGTNCTEEVNYFLNALGAYANKAMLFLDFEASAVTVGGVPFAKQFLELVKNKTGKTPGIYMSLTVENQLNWSSICNDYPLWVAQYNTMNPQYGFINRDLYGSLKYWKTMTLFQNTSNGYISGWNGGLDLSIFYGDKNDWNNFSTEVDDEMTWKPEVKWNVFGIYKTQGKIPLYDGADLTNIVQENGQDATREGNFIIFDTKQGAARVGTDKQWFSQANGLTKLNPLAVNDKARAICKITADDAYTQNELSAGAKGIKHLPKDSTWQVFGRSGKYLIVGGVTDGKYVDGDKAVIVL*
>NHPEJHPB_00239 group_32239
MALLDDIKEATGRDKDGSWLDDYGSGIERAKHLLNRDDIDLEQVAEKLGVSVDDLNSDSYEIVSKLAQIDDALNVHEEVGEDMEKILQYMYDYCQKYIPDDATGRVFKKVILTDPRVAMEVHKELRR*
>NHPEJHPB_00343 group_21288
LEKIFNAIRNKGYSVNIFPNGTSAWKQYIYGLTLSPDWIIEASNPIDNNSDGSDSSSDNDSTTTKDFYIQVQKVFDVQDLTLWAGDKFDPAEMGDIYPLIKAHIDFTDQTTMEVTESKDLTASDLIINSDVDMSKPGVYHVTYSYRLGDGSLISATSTVTVLDRKQADEAGGQDKLPNDDNENYIDPSDDVDNDQNKDSSDDSANNQNTNSDSKSSDDNTSKDTVKPEASQDTVTDKDSDTNNQVEDKKSNEIHTNQLIIPVSDRNSSSLVEYVLPEKRVELNKVGTTKSSKLPQTGSNSGVLALLGLILTSMSGFIFKKKH*
>NHPEJHPB_00360 group_5624
MNKIVKWIQKHQDFFLKISKNNYLMAIKDGFISIMPLVMFSSLMILIVQLPTLFGIVLPDNAKLIMVKIYNLTMGIMGLMVAGTTAKALTGNFNRTMPEGKAINSTSTMIAAMSAFLFLAVSPDPKTGALDVGFLGTQGLLSAFVAAFLTVNIYKLCIKKNITIKLPKEVPGTIAQSFKDIFPFAFAVLACVLIDLISRAVVGAPFASVFQKTLTPLLKGVETYPGMCLIYGLSALFWFVGIHGPSIVMPAVTAFQLANTEANLKLFEAGQHPLHAMTNNFGNYIAAIGGTGATFIVPLVLIFFMKSKQLKTVGKASFIPVLFAVNEPLLFAAPLVLNPYMFFPFILTPICNVILGKFFIDVLGMNGMIYTLPWTVPGPIGVLLNTHFQLISIIFVIIMLVMDAAIYYPFLRVYDAELVKQETGKAQKLAEEKSFANTMKKELAKQEQEQKQKETNHSNLTKELKVLVLCAGSGTSAQLAHALNEGAKEEKMPIIANSGAYGAHYEVMANYDVVILAPQVRSFYSDMKADTDKLGIKLIATKGAEYINMTRNPKQAVNFLLSQLNLS*
>NHPEJHPB_00374 group_15493
MVYKKDFSTTYTINGHEYAITFPALFDSNTNELIPNNELDDKAAEKARQLYRKDMGLISPQDLKKYRAKLSLSQRNLAELTGLSPNTIALYEAGAFPTAANNNILKALIKNDQVLQQYLIDNSNQYSDELLSKINSYLKNENSIISPDKIKPKYTAVQLANWLLVENYFERECNKNIDPLSQMKVIKLLYFAYGRYLASTKNKLFSSPIIHLQYGPVVTEVHEKFKGQTVLNDEKIEKGAIEDYNTVSQDEEISELLHAVNQKYIDYTAAGLSKITHRKGSPWSLTQEKLIIKDQLIFDSFSKGREE*
>NHPEJHPB_00375 group_25761
MITLKYMSIKLLEDNQDEWVYSIYTDYQEGQIAINKHNFDGKLTSFKKASDLLRIEKGTLEYEIYYRVVKLMKTNPGIKKYYWLHSTKKMEPLD*
>NHPEJHPB_00376 group_32240
MSQIIKNENGNWAFRAFWFEHSIDPVTGKTVLTRKSKFQSGFNTKRQAQIALGEFESRQAQGESVLANPPFFDYAEDFIKYNVENRVRPATLTAYKVALKRIESNFPNIPIKQITRSMFQSLLNQLSIKYSKSTVNQTAVVFSQIMKLALADGLVVRDVTSFVQIPEKAQDKRKIEYLSLADVKTLVSHIKDNLNTTRVAPYFILTAIETGARLSELAALTWEDLTPTSITITKQRNRDGIVSKPKTESSVRTVSITKNLYNLLQDLKVNKKNLIFQQPNGIVPDPSSLNFALKRLMKECGIKRHGFHFHSLRHTHVALLLNAGVDILTISQRLGHKNVSTTTEIYAYLLEEKKEQEENKIKNVLQNL*
>NHPEJHPB_00377 group_32241
VKVEVKVPEHTIIDADDTGVTITRKGLRNFVNRGKLGSNKIPYWAISSVEYRKSTMFGGKIELHTVSGPQHNGGLGGIDPTFAFTAYGSSTAVPFRNGKNEEMAKLKDFIQEKIEEAHKPQQSQPVQNQVDPADELVKLKKLLDENIITQDEFDAKKKQLLGL*
>NHPEJHPB_00379 group_32242
MTIAPQTVPENLKHTLADLRVRKGWKQVDAAKEIGVTTRTLQSWEKNPDKIAAKYLTKISKVYNIPLEYISFAKTI*
>NHPEJHPB_00380 group_25762
MKDLQIFNFRGLDVRTVLIDGEPYFVGKDVADVLGYKKPENAVANHVDEEDKTTTLIQGTGSNYKSKTVIVNESGLYSLILSSKLPTAKKFKHWVTSEVLPAIRKHGAYMTDEKAFDVVNNKSGLADLLQQAADQLKQKDIQIAELKPKALFADSVATSNSTILVGELAKILRGNGIEIGQNRLFDWLRKNGYLISKKGSSYNLPTQKSMNLGLFKIKETTINHSNGSVSISKTAKVTGKGQQYFINKFLNCMSHIYGSGGKAAVAFVDEADEIK*
>NHPEJHPB_00385 group_32245
MIKKVYLDFEDDCLDDTIEALFEKLVGNTILSSFYDDDKEQLEIQYLERD*
>NHPEJHPB_00389 group_22855
MKLFQAWKKKQAVTYQTLLNMILKHWNKQITADGAFRVWCITVTLLAVISILCVVFLAQNPDLPWDHNI*
>NHPEJHPB_00391 group_25765
MKMTEDERNFIDYFVNRYTGHLCALFSEWKAPEALDLSNWSVTSNNCFGIWFKFLPINWDLVCRPDGTIELINSLGSTNVHLTPDLTRKYRSVFPKPFNVTEKESKTLKWFKNLSAEEQKNVKSMYEQIDKIYSSFMKGNQDGERS*
>NHPEJHPB_00392 group_25766
MESVANLLAVVEVDETCPKHNCKLATIAGRDVKPVCPKCELEKLLAEKKTFDRQITAELSKRWLRRDSLVDDEDTFKCSFDNFKHEPGTQEDRVYQLCHKIAGQYYQYPEVKFNTLLVGTAGTGKSHLAMSMLKAVNDHSKNQKCLFINTASLFQKIRNSFNDPSEYWTEERAVSKIVAADLVVLDDFGTESNMREKDEMSEASQFVQRVLYSIFNSQKRIIITSNLSIDKFKSGYNQKLFSRLTRGAKGHVVDFTQLKDKRSEWQNLMK*
>NHPEJHPB_00394 group_32246
MEAQQLADIQALEKKYGSLSQVPEDNEKLLRLRKSFSRSYQDIPISETLKRSVTENSLHRIKVATRNIGEKGRQEIISLLKDGYTSTEISTVFGYNTLAISGVRRIYHIEARPHFMYELRKNGKPVFYAQTIGQVRDFTNYQPIRTHYTAYRYIKEELSEQGYVLTRGYYNWRCIPKNCLVNFSKGEDMFLKKKGDVKFDN*
>NHPEJHPB_00396 group_22856
MTKKITITDKYVAAKVAYNMWCTRDAWFAFRNDNFYKKLESLSKEPALKIGTKWFETGLTKIKDGELVDNDCRLSIFYDDKKIEVMYKSDILGVTGTATFTA*
>NHPEJHPB_00397 group_25767
MNKKIYKKVADLLEEKLGHNKLEILSIEPCEDYPDGPYYQVITKSLEDGKQYVHIVVLGEKDHRRKDLKTESLKYLTCQIGRQLALNKIEKNYPNIVNAVEKEHKFNYFNPDKGYSYSFTFTVMSYDYLVDTLTITVVVTEDDLKNPPDYSRDLNYKASMQQLNLTEIGIVRRHYYEFMKKSISKMIYSQFLMLISVFAALTSLLAHGSDRISLLGFATILLVISGSWTLIDQILNFKKEDKFISRLEELKWRVESDNEM*
>NHPEJHPB_00398 group_32247
VTMKCKKCGFDATIEALLAIDCVIAIGMFFIGIILKKFGYFFGIVGIIFSMGILLWIQAENAHRREIRNKLRKVLTDYDKRR*
>NHPEJHPB_00399 group_25768
MTREDKEWHEIAKMNLEELVDFIHLAFWDYEETGSEKYLMQLKVAGHYLNRKALDIQLAEVFSSKNKEE*
>NHPEJHPB_00402 group_8350
MISKEQFWKIAGVTQHIQFENYLRKIVFNQEQRNDFFKQLLKLDAQCVVQDTFKQYFEEYAAERKANQQDYTPDEVSKLLSIIVNTKYDADFKNDMEKRYFHKKGYTAADITAGTGSLLIQKWWADMTAELPWTYVPHRYFYFASELADNVIPYLLCNLALRGMNAIVVHGDALTGETKQVYFIQNSKDDYLSFSDINVMPHSKQVAKEFNVTKWLEEAIDHIESTKIIRRKDYGPMLKRALHMQTGGGKQALYSTIREPNVTRKICNY*
>NHPEJHPB_00415 group_32248
MNAVPPENRISAAEFIAKQLALGKAAKHG*
>NHPEJHPB_00418 group_32249
MKVKATLHTVASDSTDTLGLGVLTGATSMQVVRNANQIPHLTMSYKADAPLADELVSGRVIVCAMGKSSEEQNQKFRIINVSKDVGSMSISVTANHIAGDLSMMPIYKNISIANATPKDTFKAVMGSLAYGSNLADYQFSTDIQKVANVAWQFSDVDNANSIFLGDDQVGDTVAQTMQAIYSGQWKFNNYHWSLLKHAGHDSGIIIKYGRNMLSAVEDHTTDSTYNAIMPYASYTPNTTLVDGTNEAMEGMGTVQYLGSGGAEIYDKPTKGNRVVGHVQNGAYYKVTAKAEDNTCNGNVWYNIGEGWIDEHFFTFDKSGNYVINSASGQGTIKITSESDDVRGIVADFNGVGTVTYSGLGGVLLWSSPLTGSKPSSQYVSNGSRYIINKIAYDEDGSKWYCLGNDNQWIPERYFSLTKSSDYVTTPTTGILHVKADKVVSAYGPSGESLRSDKLAVGSFHKIIGISKDSAGTSWYEINPNCWVKGDDNIDFTQSGSVSIDEDASRKAVVQTSGKVIVYDKPNGTQATGRFLWNGAQVKITGQSDSNGRTYYRLSDGGWVESTYFDFASASDIPIANSSGNTDTEVETQTIMLDPPVLVSQYATGQEALRVQTVDLSSYNIGNDRDKLKTVAEQYIREYRIGRPNYSLTVEYPNVEDEFSQLRQVDLYDYVGIQVDELNILDKAMVNSVTYDVLLGQNVSVTIGQLPLTYEHLLGQMQKETTKQLASVEKNSTHLFGQMNQALKLQGDAQKASIMKVAQDLQMASETYTRDYDKLQSAIDSINSTVTDVQGWINSGGSGVITAYPNWANPTELRATSANGGELKFNGNGIMYTGNDGILRSSIDSQGRVVAESITAGTIKGLTLEGVEIKSSSEIHSNGTYATVMSGAKGFSCDSDDGHIGINSTTIYLNSAMNAGITKSYIRLINDKTGRDVGLTGFEFSQLKELLRKNGMETSD*
>NHPEJHPB_00419 group_25758
MFNGDVILNEALEEIKGLVEIKLKQAAYIQDLLQKNKELQHELDMRDKLKGGDSSESTKPDTSHEQETN*
>NHPEJHPB_00420 group_25770
VSLQNLTLVTNKKLTNLQDAVIRQSEKGLTITAVFLNEDSSPYDLTNKKVIFNEHKESDKYVVDTNVQITDARNGAISYTLHSQCYAATGEAWFEIADASGTVVDSTQNFNLKVKDAANASIYNTNYITQLDALRDQMQTLVDNADGQLKQQLKTTQDQMNQKLTELGNAYQLAEQGRANAYKQAEANRDNGWSQDKQRIDTEWNQDKDRINGEWNTQKKSIQSTANNQQSSIQSTADSNFKAIGNEWSQIRNTAKSELATIQTNINSLQAVIDNLNKNKIPNLNQLVSAIQDKVTQLQNNLHDINWASFVKSVNGVTPDANGNVQVDTYTKAVIDNKVANAAKVKTVQGQQPDASGNVTLPKQTVIKTYDYNNNTEPSDKKTYSYGDAWLADSAIIKGLISWLPTKYATKNIVNLSTPMFYSTKNIDDFTAMGSPNKAQTLTVYRSDFSGNDDGKPGLANYSQGLIFGAWNGRGVLSISNNTKERKARISGGTYDDSNYPIWSEDIAWKSDLTNYYNKSQIDNKTNNLKEESDSNKAEVLSLRMRCDNLETRCKTLESRCSSLETQLAVLQGQMANLLSKISVGSKEVVIKANLLVKEGNIQNYWGGTDQYVSYSPFGKRRGQFGIYDDGSFHTGR*
>NHPEJHPB_00428 group_25771
MRVLDFIKDVLQIILFGFGIRLSILQQKLVEKQFKKLEEMEKQDKQDKG*
>NHPEJHPB_00429 group_25772
MNILKIFLEKNKVSAYSVSKTSGIPYTTINSALKDGKKLDGQTVKVLKAVALATNRTPGQLLDELIFLDKKSLK*
>NHPEJHPB_00430 group_25773
MTWNDFEKNYKFKGFTQDQFKAYSNNYSKFTGKHVSDDNNHVVVRVAWNNIIKTRYGFAMIIDRNHVVFGKNWQLWGNGQWNEDIVVSFNRQFFNIKEFGDFEEFAEEGDIKSFDDLVEMAKAQEKNDMFVGESNTFINKFFG*
>NHPEJHPB_00431 group_32254
MSSTYNNRFKRYYDTNIQDEDFKQKKRHSSYKSSAKTFVNRYATVDELEELAELIQENLKKRY*
>NHPEJHPB_00469 group_8167
MKTNKLITSATIAVALLMASKTTTVKADVKTTDNNETQTKSTSSVDTATANVNLAQANEKLAQASADTAVDKANQTAAALEKAKAANDEANKQDAEDNATIKEAPDKITSAKSELAKAEETKAAESAKTPELTQNADELKERLNKAQAEDDKANAQFDKTWANLRSKQAAYDTSYQEKADKAQETADAAQKAAEEATGVVNTKKQAVSQAQAGVDAAQTKVNEANAELEKSNQAQKDAEAKLASAKAAVATAQAENDKAQAAVKTAQAGTQTAQAALDQAKSDKTAKSDAVSAAQQAFDDAQKAAEEATNRASDAAKKLAEANDAVATAQTNFDNAQAAVNDLQSKLQAAKTDLETAKMRYYEASRYFENTLTLSDEQVNVIKKYTQLAQASDDPLAYAVKAVNSDQFKSDMVPAIHISRNMNDYKSNDYDKLRIVNVMNLTHEQKLELAQFAADLLNQVRAQVGSKPVTVSETFMEAADKIAAGYTADHRIISDDKGHDVPVITSVMGQYGFKDGGQYYEDMTNWYLGDQPKSDEQGNFYPLSDDEYEKYNKYEDGQWVFTGNYNISMDSLKSYVYYNILELVMTPDEWHHMSDLLGVLYQTDHANSEYFGISFNNLGTAEVSTHVITAPNSYLEHPEMFQAKLVSPIDKAQAKRDAAAANEDINNETAKVTDLNAQLTVANDKMKALTSALTAAQAVAQKSSDDKANADQATNAAKSAMETANDNLNAAKASQSEAGDHLTAAQTVLDNAQRSLSGAVTTANDAARTLSEAEKTAAESETNAKSAQTQAQKASKAQADAQTALTTAQKTLDHANDEMATANAALTAANAKLADASRTLNDAKTALANYDAKHAQDKVALKEAQDAHQASIQASAITGFALNAARQFFEQADTALTANKKVVAKAQATIDNMNAQINAVNKAVSDAKARLESNKSVHDAYAIATVNNQDAQKALEKAQADLAAAKQVLAEAQAKLTEAKKSEEAKKAEEAKPSEDSKKSEEAKPSEDSKKSDDTKPSEDAKKSDDTKSSEDSKKSEEAKPSEDSKKSEEAKPSEDSKKSDDTKSSEDSKKSDDTKPSEDSKKSEEAKPSEDSKKSEEAKPSEDSKKSEEAKPSEDAKKSDDTKPSEDSKKSDDTKSSEDAKKSEEVKATEEPADIKAPEVKPVVIAPAQEVITSQKKVAVSTDKLTSAALTQRTVKMPIKSRVEEHYGKQLPQTGDNENVLAAMGSILAGLGMFVGFKRKKN*
>NHPEJHPB_00496 group_32255
MGEKITREEYQREKVYGQKYKLNFWNIWTDRPYISVAIVVSIIITLFTRWYLGTVLILLVTAIGIYIIGRSHHPNRVLSIEFHLKASRQLSILKSLQMGASVLMFLATYMRKVVSVDFTSAGTQDGLQTIQGILSNTGKYGQQGSYILSLLNTVTGGSFWGTYRYASNTSQFMNDPAGLMIILWIFLLMVAPAICVLSNFFKEPYSRRASLIGGIVSLVSFAITPKVMDFLINKYAQDQNISVRNALSVGEMAYVAIACALIVLVIAIYRNYKKDNF*
>NHPEJHPB_00498 group_22859
MVRQSQKQLLLAVSSLGIGNLASSIFSFCLSLYTLQKTGSSLVFSTILLINPAIKLLFTPLVGYTVDKYHHKKIAIGAQLISIVLDVIFLSLIELLSLNGQILLIALTVIGLSLADCFQETSYKASTKSFVAEKYRQKLIGYEQVVIAGTAILAPILGGVVFSWLELNWVTIIELIGEVVSLLLISMIDFYLVEQRQGSHLSSIKESFKAGINYIRQDKNLLGLLLFAVFANFSLGAIEVGLPVIMVKQLKLGSELYGMTTSCLAIGMLVASLFLGKLSLNGAYLGFTGRNGVVLAVIFAIFAFIGLVRNPYLVVFTFGLGMFLIGSILTMSNFPFAMYLRTQIAEEYQGRVGSTMSSLVSLLSPISFATFGLLFNTLASLWIFSFCGVILLIDSLFLLKNKHTS*
>NHPEJHPB_00502 group_25774
MKIWKKLALATAALAMVGTLSACSSNKSTSSTSNKNQLTLWVDTEQVPYYKTIAKDFEKSHKGIKVRVTQSPNGSANAKTDVGKDPSKAADVFEVPNDQLGQMAEAGYINPLSPSDTKNIKNNYIETAYKGVEWKNKVYAYPYAQQAQTIYYNKSKLSENDVKDWDTLTSKGVVATDFTNAYVMWPVFFSAGTKLFGDNGETLKGSTFNSQEGVNALTWFAEQKKNKNVMQTSNALNQLKKGKAAAILDGPWNAANIKKILGKNFAVAKYPTITVGGKKVQMEAFLGIEGFAINSHTANAKASAQLAAYITNKKAQLIAHDKAGQIPVLKAAINSSDVKSDSVAEAVIEMAKPGNSVLMPKMAQMATFWDGAAPLISGAYDGKIKPAQYKAQLDKLAKKIEKK*
>NHPEJHPB_00505 group_22860
MLKGLIFDLDGVITDSARYHLAAWRALAEELGINLPDKASDELRGLARMDSLELILRYGHQENKYSLTQKEALAAKKNAAYQQAIKQMTQADILPGISKLLEQAHTQGLKMAIASASMNAPTILKQLGLLEQFDAIVDPKTLTHGKPNPEIYQKAQALLGLKADEVISFEDAASGIAAIKAANQFAVGIGNHQVLKQADLVVIDTSELDLAKIIAIFNSKKVG*
>NHPEJHPB_00507 group_22861
MQEASLRHRPESEDCFVIDKTHLRLRFHTAKDDVKKVIVHYLDSYYDLKTAQTKEMEKIGSGQVAEYYMTTLELPLHRCQYTFEVVGEDGSHLIYGDRGIREFNDSNLYDYGQFFKVPYFHEIDMAKTPAWVKETVWYQIFPERFNNGDKSNDPVGTKPWNPSDHPGREDYYGGDLQGVLDKLDYLQSLGINGLYFCPIFKASSNHKYDTIDYLEIDPDFGDKTLFKKLVDEAHKRGMHVMLDAVFNHLGDQSRQWQDVVQNGRNSKYFNWFHINRLPVMPFTDPTKGEQLPPYDTFAFEKHMPKLNTANEDVQKYLLNIATYWVKEFHIDAWRLDVANEVDHHFWKKFHVELMNINPEFYIVGEVWHSSQPWLNGDEFTGVMNYPYTQQIEDHFLTKKISAKMLTEVLFDQLMLYRDCVNSGMLNMLDSHDTARLLTLAGDNKDRALCALAFELVQPGSPSIYYGTEMAMTGGNDPDCRKPMDWTKEGDSYWQKVHDLIKFRRKHSTVLSRSDIKFAIKDELIVIKHGEITAYFNTSNHEVEITKKCSVSNGYQNGVLSPNGYILCE*
>NHPEJHPB_00510 group_22862
MRLIKLDGATNFRDLGGYVGVDNKKVRFGKIYRADSLSALSRDDIKKLNELNIVYDCDLRSYYEQEMAPDKAWKAEFIDCHLYAEGADEQDDRASSTKLTKKIKPMDNYLGQIYQKVLLSTYGQKIFRAIFEKLLALKENQALVFHCSAGKDRTGMTAALILMGLGVSDDDIARDYLITNQLYHFSYQKNQPSDDEMANLVAKMNLTKADSAGIEGITETIRMGWGSFDNFFIQVLGFSQNDLLELRNKFLEEK*
>NHPEJHPB_00511 group_25775
MAESYIMAIDEGTTSTRAIIFNHAGEKVYTAQKEFPQLFPEPGWVEHDPEQIWNAVQTTVASAFINSQIRPNQISAIGITNQRETTVIWDRETGRPVYNAIVWQSRQTTALAEELKNKGYSNLIKSKTGLIIDPYFSATKIRWILDHVKNGQKRAENGELLFGTIDTWLVWKLTNGAVHVTDYTNASRTMLFNIHDLAWDEEILKILDIPKQMLPEVKSNSEIYGQTTPFEFFGGKVPIAGMAGDQQAALFGQLALSPGMVKNTYGTGSFIVMNTGTKPTSSNNNLLTTIAYKVNGKVVYALEGSVFVAGSAIQWLRDSVKLIKSSPESEQAARESTSENEVYVVPAFTGLGAPYWDAEARGAIFGITRGTTDKDLIKATLQSLAYQTRDVVDTMQHDSGIEIPALRVDGGASNNDYLMQFQADILGTKIERAATLETTGLGAAFLAGLSVGYWQDINELKQIAKIGQTFNSEMTNIEREKLYTGWQKAVKATQFFAH*
>NHPEJHPB_00514 group_32256
MIERYTRPEMGKIWTDKNKYQAWLEVEIAANNAWSEIGEVPADDAEKICKNAKFTAERVAELENITHHDVVAFTRTVSESLGPEKKWVHFGLTSTDVVDTAQGYLLKQANEILRKDLVMVKETIAKRAVEHKDTVMMGRTHGVQAEPTTFGLKLARWYAEIKRDIERFEHAARGVESGKISGAVGNFANVPPEVETSVLKQLGLNQQEITSQVLPRDLHAEYIATLALLATSIENWATEIRSLQRSEIHEVEEHFRAGQKGSSAMPHKRNPIGSENLCGLARVVRGHMITAYENVSLWHERDISHSSAERVILPDTTILLDYMLNRFNRILANLDVFPETMLKNMNRTYGLVYSQRLLLKLIDETSLSREAAYDMVQKLTAESWDKQKQFKDLVLNSSIIDYLSRADIEDAFDYHYYLKHVDDIFKKVGLE*
>NHPEJHPB_00517 group_22863
MNQKVKWSILAAIACVFWGISGLFGKNLFNSNPLITPIFLTKIRMVISGIIILLFAKITNQKPFTIWKNKKDAVTVSAYGLFGLVPVQLFYFMVVKEANASIATVLQFIGPFFVIFWMLITKQQVYRNLDLISATLAFLGVFLLATHGNLQTLTLSPGALFFGMLSAVGVATNTLIPRRIITSYPTVVITGWGLLIAGIALFIFDPSVPKISITWGMIIDLAGVIVIGTLIPFQWMAGALRYISPSTASLLDAFEPISAMIGSVILFNLILSPMDIIGSVMIIGAVLLVSLNPPRLTKKAHR*
>NHPEJHPB_00519 group_20600
MDKPIIGISGSEIIDEGGMFPGYRRSYVNEDYVDSVVKNGGIPFIIPFTENDEVIKEQLDHVQGLILSGGHDVDPHLYNEEPLQKLGTTWPERDHFDMLLLKLAEEKGIPVLGICRGFQIINVFHGGSLYQDLSYRQGVTLKHNQGSRPDLPTHSVDVISGTHLAEILAKDKILVNSFHHLLIKDLASDLVASAKASDGVIEGLETKNGQVIGVQWHPEMLHNNEHVSYQNNLFKNLIIKANN*
>NHPEJHPB_00520 group_25776
MQIKNIQAFAHKYLDNDTTGHDYWHGERVANLAKKLFLQDYPKAQEKQLDLLLIMGYLHDTIDEKICANPDEVTSEMKNLLKNENLKQDEISSILFVLNHMSYSKNIEHHFQLPMIGQYVQDADRIEALGAIGIARAFAFGGSHNQKIYDPAIKPQTLKSHKQYRNHEATTINHFYEKLFNLEQTMNTPAGRKIAQERTIYMHKFVDQFLKEWEGK*
>NHPEJHPB_00522 group_19013
MKRLRLNKDNIWLVAALIVIIMTAIPTIIWMQRSNKDRAQRHNSQVSPVIMVPGSSATTERFNELVNLLNKNTQKKHSLLKVKVSTSGKLTYSGSIKNGDTEPIIVIGFQNNHDGYSNIKKQAGWLNVAFKSLSEQYKFNNFKAFGHSNGGLIWTYWLEHYYSDYSSQIKIKTLMTLGSPYNFTEKNINNKTQMLSDFIKYKSRLPKTLTVYSISGGENYESDGLVPENSVEAAKYVFQEQVAHFTAMTVTGSDAQHSSLPQNKQVVQVIQEYLLDKERNNNPQNRTNRRRTLLNRDNNR*
>NHPEJHPB_00523 group_14628
MEERLVKVLLKLREKSFFRAVQRTFAMLAPFVLIAAIFQGIYNSFLLPNSIFFNILGFDNVLSHAAFRSLRFVFSGVSWAIFGTFGVFAAYYMALYTARIYDKDSKLAGISAIFVLFFIREPRQNFDLTSLNLKMLSVKTMLWALIIGYIVGQIFHLLGAKYQDHKYEHVAGIKERALASFKPIVASVGLAIVTGTLINFLQINVAQSSYITGVASSVITSNNLLISIPLVTFSIFLHWLGIGTPIMAIFESTNSGAATANFNYALTHGSSWNVPYKYLGSSLVQSYGTLSGTAFVFSLIVVILLIDKNKYNKVVAKASLFPVMFNSIYGFWVAFPIYLNPLILIPLLLVPLANMVASSFAIFLHLVPVSVYPVLSGTPGVLIPYIGTNGSWQALLLTALLLVMDVFIVMPFYKIHMNVEAKLEELDKQRDAGLLPLKKQNKFVKSKEKNNEKITAEQR*
>NHPEJHPB_00524 group_22864
MTKKVVLNENVNRLVDEYIRRTGISFDDLTNKALKCYIVNKLSSKDVKKTLKRKDSDTYPIDDILKNGFGNWINEQ*
>NHPEJHPB_00525 group_13976
LKERIDPVKLSYLLLGSLVANTGISFIWPLTTIYLTTYLHESLTMAGIVLFLNSAFTLLGNLLGGYLFDRWHPYQTIASGVFIAAISSLALIFWHGWPFYAIFLLTLGIGNGIIVTSLNSIATFMKSHNPSYIFNCLYFTQNLGLVFGSLIVGFVLPFGITYLFILAFLMFAVFEAIVLTKYYGLNLVHGHNNRAKFNKVAKEHMNKAKFYQILAILNCVLCVWIAYEQWNSNISTYMLSINLSVQSYSLLWTLNAVLIVLFQPFLTHFDDFLTAHLKGRLYLGFTLFAGAFLLLLFAHSWAIFAISMALLTTGEVLCLPAVSTYVNDRADDSEKGYYQGIVQSVTSAGRAFGPLIGALIIDNSSYLILFIFCTLIVIISIILFILSNQLKAHN*
>NHPEJHPB_00526 group_22865
MEKTNQDPVKIKFLLLGSLIYNIGISFIWPLTTIYMHQYLHQTLTIAAIVLLLYYGTTLLGNAIGGAIFDKITPFKTILFGAIITSLCALAMFLIPAWPFYPIFLVIYGIGDGIVTTAINSIATTMKTHASSFFFNLLYMTRNLGLVIGSLLVGIITFLGPKAWLASAFTFFVVFTILLLIFFRKLDHANLVQAAPTPTHQNISTKKNFWIIISLVACMFFCWLAYEQWDSNLSVHMLNHGISTAEYSFCWTLNSALITISQPILTYFDGYLSKKINARLYIGFVFFASSFLILIGANNYWNYLLAMFILTCGEALAFPAVSAYVHAHAPKSQAGRYQGLVLAGTSAGRALAALFGAILLNYVTMPVLLFILASLIIIALINFILFNSLRKKDA*
>NHPEJHPB_00528 group_25777
VRQSLSNIGFEGSVLVIKNGKTYLNYATANKTDTSYLINSVQKFITGAAIMKAVQEGKLSLNDTLAKFYPTVPGANKVTILNLLQMTSGLSIDKALGTKPFVSDKKNLEYAIKNTKFDENMLGKVSYSTLNYVFLSNILSNIYNTSYEKLITKSFINKLKLKHTAFSWANNKTLKKINFVLGHQLSSNGKYITQKLDLDEIHGELGAGSLLMDNYDLSKCVKYILTCNYLSKSSIKALYGMNNLANTSYSGGFYIHNTYLASNGGDNGYYTFLRTSNNAKTIIIVQTNRARGNFFELRSVMDQLIIALQK*
>NHPEJHPB_00533 group_32257
MKKIEETEKKPSKGKAITSFVLRTIFYFVVLLALIYLYEYSGIDSVHFIYNEF*
>NHPEJHPB_00534 group_22866
MDKTVKKKVLFLTKLSGWLCFFPIAFFWELYLWGYEPSFFLLGMMGIILVFALVLLLSDVTELCYNRNRMRRWMIFAAVFVSVLVAVPLYFAMRKLPKK*
>NHPEJHPB_00536 group_18599
MKTMDIIHNPFKNKGTAFTEEERRKLGLIGTLPGSVQTIEQQAKRVYDQYKIRPDGMQKRKFLMEVFNTNRTLFYYVLSHHIEELLPIVYDPVIAPAIEQYSEIFMLPQEAAFLSIEHPEDIEESLKNAADGRDIRLIVVTDAEGILGIGDWGVNGVNISVGKLMIYTAAAGINPSQVLPVSLDVGTNNQELIHDPLYLGLKKPRVTGKEYYDMVDKFVASARKLFPDVYIHFEDFGRDNATKILNKYRNEIPVFNDDVQGTGIVSLAGVLGALEISGQKITDQRFLTFGAGTAGMGIANLLCKELQLQGLSEEEAKKHFYLVDKQGLLFDDTEGLTPEQKPFTRSRDEFDNSEELTNLEAVIKAVHPTVMIGTSTTPGAFTEGAIREMAAHTERPIIFPISNPTRLIEAMPKDLLEWTDGKALIATGIPVEDVEYKGVSYAIGQANNALIYPGVGLGVLASKARLVNDQMISAAAHSLGGIVDTTKPGAAVLPPVSKIHEFTKTVAKAVAQSAIDQGLADPDITDAEKAIEAIKWEAKY*
>NHPEJHPB_00537 gltC_3
MNLQDLKYFHELVNQKSYTKTADSFGVTQPTITAAIKRLETEFGTTFFIRDQSHKSVNVTNIGMQFDEHVKKILKEIEVAQTEINQHLSEDILFGLPPIIGDEYFPKIAGKLLKANILKHLNVQEHGSHELKQMLLDGQINIALLGTMQVANNPDLKLTVLKKFPMEIIVNKNHPLAKKKGIFFKDLENENFIDLTNDFIHSAALKQLKEANQINIKTIYNSPDVTIVKSLIEQGLGISLLTSLSIENNSNLVALPLLDKNQPEFILVAAARKNYLFKTQEQKLWDILEKS*
>NHPEJHPB_00538 group_25778
MNEKSWGVIASRLFPLAMVYILEDICEEIMI*
>NHPEJHPB_00539 group_32258
MFSPTIQHLIEQKSGAFLIPASKIAFVQEDAPLYHAFLILTKVKYAKIPVLNHKQQVVGLLSLSMITEKMLTDSDISIEPLSYMKVSEVMQTKFTTINFVNTTMEAQLHLLINNPFIPVVNDSGVFQGLLTRREWIKAFNYISHELDQKYNITEK*
>NHPEJHPB_00540 ziaA
MKHQWKLIVALILGFIGAILDFVMHMPHLTATIIDIAALLMALSMLKEMIMDLKAGHWGVDILAIIAVISTVAVNEFWAAWMILVMLTGGESLEDYATSQADKELRSLLSNNPRLANKVVDGVVSEVKVDDLKIGDHVLVKPGSQVPVDGIILTGSSSFDESSLTGESVPVEKGIDDTIMSGSINGDSAITMQVTKLAKDSEYQTIVALVQSSEAAPAKFVKMADRYAVPFTIISLIIGISAWISSGDPTRFAQVMVVASPCPLLIAAPVALVSGMSSMSKYHIIVKSGTVLEKLSRAKTFAFDKTGTLTRNQLVIDQIVPEKGFNKEELQIFAASVEQASSHIIATSLVKATPKAELHSVTDLEEVTGQGVRGKVADKIVCVGKLSFVAPDKNLKNINSTAIYISIDNKFGGYITFADQIRPETPDTISSLRAQGAQHIMMLTGDNSEVAQKVAAVAGVDDVRSSLLPAEKIAAVKGIKSENRPVVMTGDGVNDAPSLMAADVGIAMGAKGATAASESADAVIMVNDLSKVSDAVAIAKHTMKVANIDVLTAISIVILIEIVAFTGIIPAMAGAILQEVVDLITICLALLAKTTPKIMRNKKTTNLQKKTELRKMFS*
>NHPEJHPB_00544 group_22868
MNLKKAVIALVTISIAGLMCACSTSKSNNATNYTPKELNVQFVPSVQGSKLQDRVKPLEKLLKKQLDIPVHVSVSTSNTALVEAMSSKKVDVGFIGGDTYVLAHKKKAADVLLRAMNEGYDEPSGKPNNKKMSHYRSMIVVKKGSKIKTWKDLKGKKIAVQSPSSTSGYVAPIGELYEKGLSIPKQTRMVQIQGHDQAILSVYNGDVDAACVFADARNIAAKDEPKVMTDTKPIYFTKWLPNDTISVRSDMSKTFRKKLSAAFKNIIKTKEGKNVLYNIYNHLGYVNAKDSDFDIVRKYQKDANKASE*
>NHPEJHPB_00545 group_15403
MQLKIKKVLSISILLSAVGLSMAACSNKSSSSNAKNADHSIALVTNNTGVDDHSFNQSAWEGLKRYGKAHDLLKGNGGYNYFESSSASDHIPNIEQAINAKYKTIVGVGYELGDAINTESKKHPKNNFIMIDNVINRKNVASATFKSNDASYLAGYAAAYTTKTNVVGFVGGAHGVILNLFDAGFAKGVADAAKEQNKKIKIINAYVGDFSSVDKAKAIAKAMYANKADVIYQVAATAGEGVFQEAKDINTKKAANDKVWVIGVDSDQSSLGVYKDKDGKKSNFTLTSTIKGIGKAVEDIANKAYDGEFPGGKHFVYGLKGNGTYVVKGNMSDSAWAAVNKAKQNVIDGKVKVPTTPSN*
>NHPEJHPB_00546 group_32259
MNLKKVAILGVATLSAVAMTACSNKTTTNSNGKKNKGTVALVTDGHGVDDHSFQQSAWTGILSYSKEHNLKRGTNGYQYFVTGSAANYETSLQEASKNYDLVFGVGYELKDAVSSIAKKNPNKKFAIIDETIKGQKNVVSANFLSNQASYLAGVAAAYETKTNVVGFIGGAHGDIVDLFDAGFTKGVNDTAKKLGKKITILNQYIGDFNSSDKAKAIAQTMYAKKADIVMHAAGGAGDGLFEEAKAINQTRKASDKVWAIGVDTDQSNLGNYKSKDGKKSNFVLTSVITGVNVAVKDIADRTYEGKFPSGKDLIYGLDTNGVSITKGQISSKAWKASRTARTAIIDGKISVPKYPSK*
>NHPEJHPB_00554 group_20602
MSIIKVNNLSFSYDNSDKVIFSNLNLNLDSSWKLGLVGRNGRGKTTFLNLLRNELQGRGEILTSITFSYFPAQIANPSNLVLYELQSQINFEVWQLERELNLMQLNPDLIWQPFNTLSGGEQTMILLAVSFVNQNSFALIDEPTNHLDAANRRQVANYLKKHKEGYIIVSHDRDFLNEVVNHVLAIENNEIHLYQGNYASYEATKDKRDKYNQDKNIKLKSEIASLKKSASQIKNFSEKSEKNKTAAAHKNEIHADINKGFYGHKAAKIMKRSITMQQRVNKKITEKEGLLTNIEQAPDLLMNFSPNYHQTLLELQHLSLKIANKSLFHDLNLIIKNHGIVALEGKNGSGKSTLLKFILNKSKAEASGKIILANGLKISYLPQTFSTYTGTLKEFSEKERIPYSDLLNNLKKMGFPRDDFTLKIEDMSMGQQKRVALAKSLVEEADFYLWDEPANYLDVFNQDQLIKLLKQTRPAMLLIEHDKYFIEQVADKKIKLTS*
>NHPEJHPB_00556 hmo_1
MTVYYKGFPQSDRNEAIKMVNVDELEDRVRKVMPEAAYYYIASGSENEWTWRNNTTAFNHFQIVPRSLTNMDSPSTATQFMGMDLKTPIMICPIACHGIAHKDAEVATAQGAKAAGALFSSSTYANKSVEDIAAATGDSPKFFQLYLSKDWDFNKMVFDAVKSAGYKGIMLTVDALVSGYREANLRTNFTFPVPLDFFTRYVGAEGEGMSVAQMYANSAQKIGPADVAKIKEMSGLPVFVKGIMNAEDAYMAIGAGADGIVVSNHGGREIDTAPATIDMLPEITAAVNGRVPSILDSGVRRGSHVFKALALGADLVGIGRPFLYGLALGGAKGVESVINQINNEFKILMQLTGCKTVEDVKHADIRQINYTADNLPSNTDPSVRRAYPVTKENQMEGIQDAATGASKH*
>NHPEJHPB_00558 group_16729
MKNINRFFKLTEQGTSFKTELIASLTTFVSLSYMLFVVPNILTASGMGKGTVFTALVLASALGSIVMGLVANYPIALAPTLGSASFFAYTVCQGMKISWETALAGVLVASLLFVLITIFKLREIVINAIPQDLKYAISAGIGIFIAFIGLQNGKLIVNSDSSLVGLGSFSNPAVWIAVFGLLVTIVLMCLGVPGSIFIGMVVTAIFGILIGQIPLPKEFISMPPSIAPSFGQAVTHLGNVNTVQMAIVVITFLLVTFFDTAGTLIGMTQQAGLANKDGKIPRIGKALMSDSIGMIISSIFGVSPLGTVVESSSGIAMGGKTGLTAVFVGFWFLIAMFFSPLLTVIPTTVTAPALIIVGVLMASNLAKINWDKFEVALPAFLIVLGMPLTYSISDGLALGMITYPITMLASKRGKEVSPIMYGLFFIFIIYLWIINI*
>NHPEJHPB_00559 group_22869
LRYNKTVTLKEISMEKNKLNNLKLMAISLLVGLVSGLVVGAFRWLIGLLQSYWLYSFRLVHGNYGYWILIILGLLLTGLIAGYLVKNEPHAGGSGIPEVELQLQGKLQLNWWNILWRKFIGGILAIGSGLFLGREGPSIQLGAAVGQGISNKCSKTNQRVLLAAGAASGLSAAFGAPLGGTMFVLEEVFHNFSPRVWLNSLTAALAANFLVSNLFGQRPVLAIPYNHSFSVDLYWHLLVLGVLLGIIGRIYQWGLLNGKKIYTKIPLPRWLHGLIPLGMLIPIAYFVPQVIGGGNQLILNWHGFNAIEILFLVFLLRISFSIISYDSGLPGGIFLPILTMGALLGALYGMIMVNLGLLPRVLIVNLVIFSMAGLFSAIVRSPFTAILLITEMVGSLLHLMPLAVLALVAYLVNDLLGGKPIYESLADRMEHSNIADYADNVDQLTVSIFENSKLADKEIKDIAWPSKTLVRLIHRGAHDIIPTGKTKLLAGDLVVLEIDSNARGCIYDQIKDMQK*
>NHPEJHPB_00560 group_22870
MTTFISSISSVVVVILIIALGFILRQKKWFADTFAGNISKLIMQIALPASIFISVQTHLTRSSLLNLFEGLLVPAIGVFLSYLIAFILIAVFKIPAGRRGTFINTLANANTIFIGMPLNIALFGENAMSYFLIYYVINTVSTWAIGIFFMQSDSLPGKKKEEAHFNWKKLLPMPLLGFIVAILWLLTGISLPSFVSSTFTYVGNLVTPLSLIYIGIMLADIGLKNIKLDKDTILAVLGRLVIAPIIMLGLVEWLMPSMGVHMANLMKDTFIIQSATPALSVLPILADQGHGDVEYATNVVAITTIFFVVVVPVLMLVAS*
>NHPEJHPB_00561 group_10751
MQEFGVIGLSVMGKNLALNIHSKGYSVSGFSIDKPEVDALAKYADDKLKPTYTWEEFVNSLEKPRKILIMIRAGKPVDLTLEKLTQLLEPGDIVIDGGNSNFHDTRRRFHELEKFGLHFIGMGVSGGEEGALHGPALMPGGDEAAFEKVRPILEAIAAKTPEGRPCVSYIGPEASGHYVKMVHNGIEYGIMQLFSEAYDMLRKACGLSNDEMSDLFDKWNHEDLQCYLAEITAEVLKKDDDLTDDKVIDHILNEASYKGTGNWTLEDAIVLGAPISVIAEAVLARFMSKATTRTGKEITVDQSKIDANLPEVIASALYLGQAVCYAQGFMQLKMAAKAYDWTLRYPGIAQNWEAGCIIRSKTLKDIEDAFEKHPDINNLFEAPFFAKMMQDRLPDLRKVVSVAAENGIPTPTLSAALNYLESIFNPSLPANLIQGQRDYFGAHTYFRNDREGVFHTEWYDEK*
>NHPEJHPB_00562 group_10147
MIALLDGEGHYTGKYIPTNTSWKVFAKKTISNREMYRLGSDQQWVPAEYVTVKNLEVVSKTTTEPKKSDSKEEALSGVAYVPTLKDHPTWQVALLDGDGHYTGKYIPTNSNWKVFAKKTINNRLMYRLGSDQQWVPAEYATLKSTVAEKTSESVPTKVTSNEEALSGVAYVPTLKDHPTWQVALLDGEGHYTGKYISTNSNWRVFAKKTINNRLMYRLGSDQQWVPAEYATLKSTVAEKTSESVPAKATSNEEAMSGVAYAPVINNNPGWMIALLDGEGHYTGKYIPTNSNWKVLAKKTISGVEYYRLGNDQQWVAARYLKLK*
>NHPEJHPB_00563 group_10148
MQEKNNKQRVQSFSIRKLTIGVTSVLLSTLFLAGNKALATNADSHASNQTSESASSESSAAKESTTSSASSESSTAKESTTSSASSESSAAKESTTSSASSESSAAKESTTSSASSESSAAKESTTSSASSESSIAKESTTSSASSESSVAKESTTSSASSESSTAKESTTSSASSESSTAKESTTSSSTEK*
>NHPEJHPB_00607 group_19019
MLYNRVISETKDKQEKLSFRNREFFRKFVTYTSYIAKNKDQDILEKRMLEILDDIIAAQEDGLDADEYFGKDPEKIAQEIVEITPRKGFLTSNGIYGAVAMVFLIHGFQFSNLDVGNAIILAVLGYWLTIYGNHVVSGMIYNKKGVELARNDLKLAGLLLAFIVVIAVGVLVKTPFIIAKNDWINWLFNGILCMLLIWNVWRSLYIKKKK*
>NHPEJHPB_00608 group_32266
MPYLRVKLACQKSNQNIKQIVAKELTHLAVTKLKKDPNAATVDIKLCEPEDWFIAGKPISQTNLNSFYLEIKITSGTNTREEKSQFVQASFAKMQELIGPLATTSYIVIQDVASDSWGFGGKTQEWRYITNK*
>NHPEJHPB_00611 metB
MKFDSKLIHGGINEDEETGAVSMPIYRASTYHKPFLSSKLKWEYSRSGNPTRAALESLMADLEDGNSAFAFSSGSAAIHAVFSLLSAGDEVIIGKDVYGSTFRLANQVMKRFGLNFTVVDTRNLDEVSAAINSNVKAIYLETPTNPLLEISDLAAIAEIAQKHDVLMIVDNTFASPYNQKPLDLGADIVVHSGTKYLGGHSDLVAGIAVAKNEKIAEQLAFLQNSIGAVLSPDDSWLLMRGIKTLGARMRVHEDNAQAVVKYLLDSKYVKKVMYPGLETNPSFSIAKKQMKGFGAMISFELADQYRAEEFVNRLHMISLAESLGGIESLIEVPAVMTHGSIPREIRLKNGISDGLIRLSVGIEDKEDILADLDQAFKTLD*
>NHPEJHPB_00612 group_25784
MLLISWNIDSLNAALTSDSARAQKTRHVLTQIAEKKPDILAIQETKLRATGPTKKHAEILAKLFPDYEYVWRSSEEPARKGYAGTMYLYKNTLEPVVTYPTIGAPDTMDFEGRIITLEFPEYFVTQVYTPNAGGELKRLGDRQGWDKKYIEYLQKLDKEKPVLASGDYNVAHEEIDLKHPENNHHSAGFTDEERADFTELLSTGFTDSFRKIHGNIPEVYSWWAQRIKTAKANNSGWRIDYWLTSNRIADKIKKSEMMDTGERADHCPIVLEIDL*
>NHPEJHPB_00613 group_19020
MDKVLKDAVLNGLYNSNYPGQVNLTPQLLSNSDEKIWLSLRQELLSAKSFIWAVAFISEDMLVPFKQVLEDTEIQGTIITGSYLQFNSPKVFYELLKIPNLTVKISTKAGFHAKGYLFKYENYQTAIIGSANFTRSAMLANSEWCLKVSSTENASLTEQFKNELYKLNSDSIALSTDWIKAYKKNWIKPKAAKPLIPQEITPNKMQREALDNLFEVINQGQRRALVVSATGTGKTYLAAFAVKQYKPKRFLYLVHRTQIAKKTMASFQKVIGGHKKDYGLLSGNHHDYSAKYLFATVQTLSQDELLKTIDPAEFDFILIDEAHRSAAPSYQKILNYLEPQFCLGLTATPERMDKENIFEIYDYNLAYEIRLKDALQEKMLTPFHYVGVEDYEINGQTIDETSDLAYLTAEKRVDYLLKEIDYYGYCGKKAHGLVFCSRQAEAKELALEFTNRGHKAISLTNQNNETDRQKAVKDLEAGKIEYIITVDLFNEGIDIPCLNQIIMLRNTQSSIVFIQQLGRGLRKYPGKDYVTVIDFIGNYQNNYLIPLALTDDRSASIDQAKREAQLPSFIGLSTINFSKVASEKILASLEKVKLDGLKQLRNAYHELKNKLGRSPLLYDFYRLGSVSPLVFAQNTSLSSYAEFLEKMGAEILISSFEHKVLSFLTKELLPGKRIHELLFLKLILDYGKVNRDQFESELKKQGAYYNSEVYDSIQKFLMLDFFDVKTGKTTKKVQYGNAPLIEQLNLFDFTFSEPIKKALENADFKRLFTDLIKTAIALNGQYDNQQKFTLYKSYDRKDACHLLNWPLDVSAPMYGYRVGEKDCPIFIIYNKDEEKRSSVYHNTLSDGRSLHWYTRSPRHLDSDEVVRLLSGKINLHLFVKKSDSASREFFYLGEAEIISAQEEKIGPKQKPTVGMELLLQTPLSSAMYQMLFTCEK*
>NHPEJHPB_00614 group_12824
MAINGLSDTYTLNNGVKIPVVGFGTWQTPDGEVAEKSVLAALNSGYRHIDTAAAYGNEESVGRAIKSSGIKRDELFITTKLWNADHGYERTKKAIDASLMKLGLDYLDLYLIHWPNPVAMRDNWAELNSESWKAMEEAQKAGKIRAIGVSNFRKHHLDALLENADVVPAVNQIYLNPSDLQTDVRKENEKHNILSEAYSPLGTGDLLGNELVNKLAQGHGKSSAQILIRWSLEHGFVPLPKSVHEEYIKANGQVFDFSLSNEEMKLLDGLEGKGNLALDPDKADF*
>NHPEJHPB_00621 group_25785
MTIGDALKEVQVELGLTAEEMTAGVISKGTYSKVINNKTRLSSDLLLKILFSHGIDIEVFFNKTKDTYAPKNIIIEEKLSQEFGAAFNNHDLVSATDCLKKIQKQNNNPYLLQRAQIGVAFLSNTIEQLDKNLAQLIVNELNTHENWVSNLQALKLFSNSMLVLSDEKVEVLMKIFFIRLKRMNIKSETMIERYAIICSNYLHWKYDSLKQAKSQEKNKHKRNISKSIKYLTKLDKSPRFLIYKILGNYYKNIFTGDIDFAINIKHHLKELGFTSLTKNWPI*
>NHPEJHPB_00626 group_25786
MFSGLVTGDATIATIKKDTQTITMTIKTSTSNLKGLKVGDSIAVNGCCLTVESFTETKFVVTMMPQTFKKTTFKNSKIGDQVNIERSLQVTSRLEGHIVTGHIDDVVSLIKKQQNENAIELFFKLPDRLTAQVVPQGSIAINGTSLTVMDINKNIFSVGLIPHTQENTNLTQLAVGDQVNVETDILGKYVAKNLILFQGAK*
>NHPEJHPB_00627 group_25787
MNKDEQFMALAINSASKGRYHTWTNPMVGAVVVKDGKVLATGYHHKYGDVHAERDAISKLTPEQLFNSTLYVTLEPCNHTGKQPPCSDLIIASKIKRVVISEIDPHGLVTGKGIKKLRSHNISVTTGVLTQEAKKLNKHYNFFYEHKMPYICLKQALSLDHKCSYPDKRIQITGKAAYEQVHRERADYQAIMIGSSTALIDNPTLLTSVKQDHPPIRIVLDRRGRLLNKNLALFSDKHAQTWLFTQNTKLTKFPYPPHIKVFLLHSGSLREVLQLLTQNNVQSIYVEGGPTLMKTFIEEKLAQELITYFSPTFLGNNALDGFEITENINLIKPDYQVLDKDIRISGRIDYV*
>NHPEJHPB_00630 group_25788
MKAGKYKVRAKGHGASFMPMEVTLSDNKIEKIEVDAQGETKGVADEVFHRLPEEIVKNQTLNVDAVSGATISSHGVIDGISQAIDEAGGDSNEWKKRPKPSNHKQADSELTADVLIIGAGGAGLSAAARAIELGKKVIILEKYPQIGGNTARAGGPMNAAEPDWQKNFECLPGEKETLKQLIEMPISEIDEEYQADFKKLQKQIQKYLDSDANYLFDSVLLHEIQTYLGGKRVDLKGHEIHGKYELVTTLVNNVLDSVKWLEKLGVKFDKDNVTMPVGALWRRGHKPVEPMGYAFIHVLGDWVKAHGGKILTETKAEKLLISDGRVKGAIAKRSDSSQVTVHAKATMLTAGGFGANTQMCQKYNTYWKEIADDIATTNSPAITGDGIKLGLAAGAGLVGMGFIQLMPVSDPVTGELFTGLQTPPENYIMVNQKGERFVNEYAERDTLASAAIAQGGLFYLIADDKIKETAYNTSQEAIDAQVKAGTLYKTNTLEELAKETGMNPTTLVNSIKKYNSYVEQGHDPEFGKSVFNLKCEKAPFYATPRKPAIHHTMGGLVIDTKAHVLNDDNKIIQGLYSAGENAGGLHAGNRLGGNSLADIFTFGRIAAETIADEIK*
>NHPEJHPB_00631 group_32267
MKEFTREELAKFDGQNGNKAYVAVNGVVYDVTGNSHWTNGQHHGVLAGKDVTEALSHSPHGDSVLAGLEKVGTLKD*
>NHPEJHPB_00633 group_20603
MKTLNSSLHPVILFQTIISLLVEFIFIFPTANRQFKTLNLFNISLSIVLLIALVLAILSKRLHFLSWSNTVVIIIFPAFNLFLIPIFFRTMNGFLKLGIFSELVFILSLFLINIPLFKLELDTLETPVIRFLFIFVFYTAARYSPLYYPTYLPKILNQFLDTYFWFSIFMLFSWVLIFNAWSNTWKFNIKVLPNNNYQIWAVIILVFYMIWFSFFDQFINLGTSWSEIFGSWSYPISQLHFSWYNLMYALFTGILEESFRWANLQILLPYFQNKFLPILGPILISAFFFGIYHYTLSYTLNLNSILYVIDAFVMGLVLAGIYLYTGKLYITILFHAAIDLVGFNLGSLVNYNLGLLDYPQQLVLIILINMIFFIFLFTGKRRKGIAINVSKLIKKSNLT*
>NHPEJHPB_00634 nrgA
MNEVDTSFIIFSSILVLFITPGLAFFYGGLVSKKNVVNTMVSVFFITGLAILLWLICGYSLAFSGNIWGIIGNGQHFFFQNLNFEKTTTGGIPVGLYSLFQMMFAIITPALFIGAVVGRINFKFLFFFIIFWSISIYYPMVHMVWSPNGLLSKLGALDFAGGTVVHIDAGITALILAIFVGPRTKKEPHHYNLAWVLLGTAILWIGWYGFNAGSALAVNSSSVLAILTTTMAAASAMATWSILELIHNKKVTLVGTCTGVICGLVAVTPAAGYVSSMGAFWIGIIAAGLSFSFVTFIKPKLRIDDTLDAFGCHGISGIWGSIATGLFASKSANSNLTLNGLFYGGGLRLFLIQLLVTIITIIFVGLTATTITILLKKFVTIRVTKEQEASGLDLSQHGEIIEQN*
>NHPEJHPB_00638 group_9874
MKSKNRAIDIALHIATGAVIITSIVLWIFILTSDQRFSGLNQSTDTDTTHVKNSKSVKDAYLPTEVFGYRNNQLYQLYDSDKNLPLVFSKEFNNAKIESIKPIFNTKKDYQKFLTNKTYLQLTYPDQITFGIFSSNVSKYKNSEFNRIFIAQKDGKFKLYAGNDLNFRIYEVSLKNGNFAKLLKYAQKAESKTAVSLIRLSEGYEVSYKNDLTVNVYSYLISNPSDSYFVSRLLGTSGVSSKTTGNVTTYTAGLYNHLEVPKSNSKDYHNYTYINYQKSSIPNPNTRLSDSVTYVHKLGLVEQDLRFFDAEGSSVVYTNYIEGYPVFIKTQGPQMQIRYSTDNITIKFNSTNLQIPVPFDGRTVKIPKTSTVIKTLQAKGIAKSDIQRMTIGFELVRDSAHDSLVDLIPTYYIKIYNHWLSLSEWQNANLAKYRTSTTSSANGLNVTREE*
>NHPEJHPB_00639 group_19730
MDHRRIEWLFFVIFFAISVFLGIELWRTPIQLSGTSSDPNTTTNISDEIKADNIDLPSLSEDTASGYYLAASDQNYFKNVKNLRNVNTNYSTTDKTFYAVLQKAVNLSTDSNKALAQVKAFKNNSHYVPFGKQYVYVDELSDDNNYVFVQNSKFGKVYDASAELIIKVQKHQIVSYQQGYLGKLSAVRELQSTISSWKAIQNLYVYRELTNNSKVLWIKLEYSKLTEVRNSIILLPTWVVEIENKTTKMSSIKRVNAFTGQVIQNNNVTD*
>NHPEJHPB_00640 group_32268
VRVSVLASGSTGNTSLIETKKHKILMDAGLSGKKIKDLLAQVGVDIKDIDMAFLSHDHSDHSKGLGVLMRRYPQINAFANSGTWKYLIDENKIGKLPVEQINAIEPGQVRTFDDLEIQAFATSHDAAQPQYYVFSSAGKRIAFLTDTGYVSEKVRDVIKDSDAYMLEFNYDNELLRNGPYSWQLKQRIMSDYGHLSNEQASEVFEDVLTAKTKHIFLTHRSQHNNTLRLAHDTLVNNLARDEVDYNPQLKIIDTDPDIPTDLIKI*
>NHPEJHPB_00642 group_32269
MWKTLWIVYKSPKKRFIFGDKVWIISGLKLASKFKKGYKY*
>NHPEJHPB_00644 group_22873
MIAFKNLQRTEMVTIRYLEKAKYNEQNFNADRIDKTLLQRKE*
>NHPEJHPB_00645 group_16772
MNKILMRTESIKRYFKGKNKTTFKAVDGISFTLHKGEVISFVGPNGAGKTTLIRSISGYLVPTSGKIEIMGLNLAKKLREARQKMGVVFGGDRGFYNSASAYDNLAFFARLLNVKEKDIKNNVLNALEIVNLLDVKDKYVGSFSKGMMQRLHIARGLVNQPEILMLDEPTAGLDVESVYTVRELIKNLKETGHGIILTSHDMADIETLADTIYLIGGGKLVFSGNTDQIKELAGVDANTSLEKAYLAIAPKLKRRL*
>NHPEJHPB_00649 group_2313
MLEDNKYYGFTNDEIFGSIMQNKRFCKAIIQAALPDVNVVSVESIDAQKELGTKSDKRSKSVRLDIAVKDQSGNLYDCEMQVNNNHDIGPRMRYYQSSMDRDTLDRGEPYTSLSRTYLIFLCAFDPFGKGKLRYSFHL*
>NHPEJHPB_00650 group_32270
MRTAELRMKEETAIAEKRGREKGDKNTVQSFVNFFKRSKAQMSEEEIFSAIKDSVSSNFSLSDSDIKAIIHQNMK*
>NHPEJHPB_00651 group_25789
MLFRLNNETKSENVRNLKVNKHTNSQSSKQQYEISSVYKAENVEETISESSSSDDIETNYGKIGSFDVPKEFQGTWYMALENGKIIDLRISEHTINEDLLFIKDPNFQVASDDPRVKDFPSDIQSWYDTKLVYYKGDKVISLVHWLLSGTDSFNYRLHNEDGNQVIVWVHGPLSERCVFF*
>NHPEJHPB_00652 group_22874
LNPSFKFLLLLIIALVISATNSVELNLIVIFACFIYLIKYHLKLTQFFKLLLYPALAAICAFVTIAYFSKNSVYDATSLASRIYVYVFTGACLTLTTDMTTLARSFEQNLHLPAKFAYGFLAAVNILPKMKRQIKQIRYAGLMRQTPLSLFSPRLYFKALLAALANSELLAQAMTSHGFNEDKKRSVLQVVQVRFSDYLWFGGILVIFIVLVFFSYFL*
>NHPEJHPB_00655 group_32271
VAIFTLDQYLKGVIKNTKQNTNDLKLDSKNKDQKDFAIYVENHNGGIHRYHSQEEWLFVENGTCSIKFHNQILDLTAGNLVLIKAGQAFEIKEQTSETVVVKMRVKAIYNFEKELQNYLSLDDKENEILVTVKNLLAEEGYLFIKTSRLMKQSQLIENIINEYLNGDLFMAPMMAGTFSQLLALSLRMQTFNRTAGKTKKVNFIGSDLDRYIDLHFADIKLAEAAEYFGFNQNYFSNLVKQKTGKSFVEHVDERRMQEARELLAQPNLSLKEIISRVGYSSKSFFYKKFSEYYGTTPALMREELFRQANINLK*
>NHPEJHPB_00659 group_32272
MRTPEVIKDEIIKQLATVVDPELGIDIVNMGFVYSIDLDEDGICLVELTLEILGCPLEFVLAKMIKEVLVKVPEVKNVDVEFRTEPRWTKERMSDYAKFALGVS*
>NHPEJHPB_00663 group_13258
MKKIPKCIIPALISAFIFLLAGLITGTNPYFGGVPNSGDLATQYYSFFGYLRHVLIGNFSDFSYSFSNGLGGSMAGNWGYYLLSPLNFIILLFPANQLNIAIYTIILIKIMIASSSFYYLAKRLNNNSYPIAISLGVAYSLSSYVIGYWGNLMWLDAVALLPLVILGLTKEVLQLKFSLLYILTLAIIIVANYYTGYMICFFLIVFFIYLSFLSFSSWKNLLKQIIYFGISSLSAALLSAFASVPTFYNLLENKLNYHLPAPVIDAKRNLLSIGANLLFRGNISSLPLIYIGTISIILVFAYFFNGKVALKQRIAGLLLLLFTFSGLISTKIYLLWHGGQPPIFYPYRFAFIITFTLIYLASISINHIQHLPQRTFWITNAFLICFIIYYVLIVKKVLGIPKSSLFATLIVLVISIIILNLYILEKINSKFIALLLIVDIFLNTWVTWSTTSKNVTSYNPYTEQTASLINKLPTSAKSQRLEKSFLLNNDRGESYTFNYRGVNVFSSNNDPHLSKLLGLLGLPSIGYYTYYSTGTQLTDALLGIKTYIMSNKATTVKGFSNYGLRDDLVSNKNWYKDKNNIAYKMAVFPLVFAGYSKNNLNLKSNSALLNQEKILQSLTNTKTVYFSNAITPQITSNNMLIKTSNNLISMQQIKKKKSSVIFTYQAKPNSNGYIMLDPTIMSWGKYISDASKMTINGHSFRSLSVNLQPIGIHIPENGKLILKIYWKPSILNKKIIQPNLYLLNENALFKSIQLVQSRKMAITTWKGNSISGTITLHKGQSLLTTIPYSNGWYATANGKKVKIQKYLGCFIALNLPAGKYTIQLNHKMPGFKLGIIISIFGIFVLILLKKLSSKYLQC*
>NHPEJHPB_00667 group_25790
MAISLVEKYGVVPTYAMPETANTNNTSALAEALAQKEKKDALVLRKLVQAGDLEAAEKARKKFLSEVYRMTAIAVGEPPKKFDLEYRDDDKKYHLDKNLTPIEFYNKYFKGVNLDDYVVLTNAPDHEYNKLFALPSEDNVQGKYPIKLLNVPMEFLTSAAVAQLKDGEAVWFGNDVGKQKENKTGFLATNLYKLDELFGVDLTMSKKERLETGVGEVSHAMTLVGVDEDNGDVRQWKVENSWGEKVAKKGYYIMSQDWFEEYVYEVVVHKKYLTPEQQKLAEGPAEKLPAWDSLA*
>NHPEJHPB_00668 group_32273
MAHELTLQELEDFSREFNADHTSQVIARAAKRSGVLEASYNDAVSRRLTNVFSTELDTENVTNQLQSGRCWLFATLNVLATILEKNTRLRTSLFHKLTTFSGIR*
>NHPEJHPB_00669 group_25791
MYKKIITSIALLLVFAGAITGCTQKKSTQSSAKQSQVVKKHHKKAKKSKKSKKTNSTNIDETESQSSSNSTISSNANVTNNQTTSNTNSQSKTNSQGSVNNNQTNSGKVVTNSNSTESLASAAVNDWLKRGGYPASFTDNDLVAYISSASNETQISVAEKASGHIVANYVEKANGLYYYDVVNNRLVKVN*
>NHPEJHPB_00671 group_18216
MYDYRYEPHRLIFMIDNKSFYASCECLRLGLNPMTTALAVLSRQPDSDEKSSLIMAASPLAKKKYGLTNVMRARDLPPKSQRKDLILVEPHMNLYIQKSMEVLNIFRKYAAEEDIHIYSIDESMIDMTRSWHLFGTDPYLVGRGIQKEIREKLGLYTTCGIGENPLLAKLAMDIEAKKRWSMIAFWHYIDVPDTIWQIKNLEDVWGINKSTAIRLKKLGINDMNELAHCNPEKLKSEFGIIGEQLFAMSWGVDRSIISQKYHPEHKSVGNSQVLMRDYLEQREIEIVIREIAEQVAARIRKRKLLTSHISLHMGFSKFKNKKRTGINASKKIIATNDNLVLTAELRGLFRKFWKGEAVRTISIAYSDLLPDTEQQLDLFVDSTTQMKHKNCDYIIDSLREKYGLASLVKASSLLPGATSIKRANLVGGHNGGSSYE*
>NHPEJHPB_00672 group_22875
MSNDKLIYDFFKNYQDRGMKKWTGFLLSDHTAQIAKSQKSESNSLKSSLKLEEIKAILSTAILEGKIVQVQVKAVDLDGVPLPEIRGHVEAWDDNQVVINRQIINLSEINYLEIVKEL*
>NHPEJHPB_00673 group_26225
LNSPKSVQGNLIRYTVYIVGYLMVVGAKELCANSSPLHIWDLILFAIVTIMTLLLFVYRFKREQRYFERVNKVNLLDNIKVTLFLSFFVFFLRGLISYLQVIHYLNSYTFQLTYAKHESVSMFWFLILSQGLVLPFLQVFLAEGFMFNYLFRDNVGSVAIFGIVFSGLAFSFLNFQLNAPIFLLDMIFGVVFAWAYLYSQNIVMPLYLAILNGLLMVILI*
>NHPEJHPB_00675 group_16639
MTKEVLLTGDRPTGRLHIGHYIGSLKNRVILQNEGKYNPYIMIADTQAMTDNARNPEKIRNSLIEVALDYLAVGIDPEKSTIFVQSQIPALFELTAYYLDLVTVARLERNPTVKTEIKQKNFNESIPAGFLTYPVSQAADITAFKATVIPVGDDQEPMMEQTREIVRTFNRLYNTDILKEPKGYFPPKGQGRLPGLDGNAKMSKSLGNAIYLADDAKTLTKKVMSMYTDPNHIHVEDPGQVEGNTVFTYLDVFCSDKEKVQDLKEQYQKGGLGDVKIKRFLNEVLEAELAPIRERREKFAQDTDAVYEMLLEGSRKANEVANETLQEVRDAIGLNYFKNR*
>NHPEJHPB_00676 tadA_3
MSRNRIPWNQYFMMQALVISQRSTCNRALVGSVLVKDKRIIGTGYNGSVTGQEHCDDVGHQMVDGHCIRTIHSEMNTLIQCAKNGVSTLDTEIYVTHFPCYNCTKALIQAGIKKVNYFFDYHDNPLAVELLKKTGVEVNQIKLDSSYAQNLVEEIAENEN*
>NHPEJHPB_00677 group_22876
MKIKHLILILLICFPIITAFKSDEMTIGQLVQNQNQLYKQKNIEAKIKIVNRRPVKVDSKEIYLLFEYGKKSNNVQLYIGKKWQKVITTSIKANLLTSQAELLKSTNKKQVTRGIKQLLRAIFTLIDQNQRITSQVDLSQNDLEKILKPRSLTLPVAIMFGLIFMGGAYLYQKFIFKR*
>NHPEJHPB_00678 group_6096
MIKIKKKTVSNATNRKLLQEVATEELTTTFERFKSSNKGLSTSQAEQMRAKYGKNEIAKDEHNTKAHFLFEAFMTPFTVVLLILATLSLFTNYIFVPASDKDLSTVIIMITMVLISGLTSFIQNVKTNDAVQSLLKMVSVTTNICRDGKDQELATSEVVPGDIINLAAGDMVPADMKLIKSKDLFCSSSSLNGESNPVEKIAGQKPTKNQLNEYIDYPNVVYEGTTIVSGSGTGIVFATGSQTVFGKLARQISQTKIKQTSFDTGIKDISKLLITMTAVIAPLVFVINGLTKGNWLDALIFAIATAVGLTPEMLPVIVTSNLVKGSVEMSKHGTIVKKMNSIQNFGSADILCTDKTGTLTQDKVVLERHYDLNMIEKPKVLELSYLNSFYQTGMKDLIDKAVIDAAENELNTKKIKQDYEKIDEIPFDFRRRRMSVVVQNQAGEHLLVTKGAAEEMLEASSFVEVNGQRLPLTKEQEDKVLANINDMNNDGLRVILLGYKKNPAPVGEFSVEDESELTIVGFLAFLDPPKETAKEALHHLKEDGITVKILTGDNAAVTRAVGKQVGLDISKIYSGNELEGKTDAELSKMVEESDIFVKLSPELKTKIIEILKKDGHTVGYMGDGINDAPAMKAADVSISVDTAVDIAKESADIILLHKDLRILENGVRIGRKIFGNTMKYIKITLSSNFGNILSILVASSFLPFLPMLPLQLLILDLLYGTSCLAIPFDKMDAEYLSQPRTWSTKKLPKFMFYFGPTSSVFDIITFALLYFVVCPSVAGGSFTSLNMAGQAVFIAVFHTGWFIESLWTQEMVIHALRDQRLPLIKQRATAPVMLATFGAAVIGSYLPYSRIATSLKFGPMPGTFIEMVFVLLVFYILLTTLVKRLYLRKEKFLI*
>NHPEJHPB_00680 group_32275
MEIFDAHTHLNDTPFRGKEAVYLQRAQDLHVTKMACVGQDLEYNKRALDLANKYDNVYAIVGYCPDVAKDYCQEWEDLLIQQLKQPKVVALGEIGLDYYWDESPRDVQKTVFQRQIEIAHDLKLPVNIHTRDAFKDCYEILSNSNLEYGAVLHSYNGGPKWTKKFLELDNVTFSFSGVASFTKAQDVHASVKLVPLDRLVVETDAPYLTPKPYRGKQNEPAYVYYVAKAISELKEVSLEQVAEATYRNTVTAYAIK*
>NHPEJHPB_00681 group_22877
MQLNKKNFDAVVVVEGKDDTARLKQFFPGIETIETNGSAVSTETLALIKKVAQKREIIVFTDPDFNGERIRKIVTCAVPTAKQAFITRKEAEPEFSGSLGVEHATKEALERALVELHEGAKTSDLTFDEYRSLGLATSLRSRKLREAVGIKLGIGYANGKQFYKRLVMFGIGFSELKQTVSEVENGK*
>NHPEJHPB_00686 group_15319
MNTTLMAFLGLAMIVTFMALIMAKKLSAFTSLVIVPILFGVLAGYGFFDTLTYAMAGIKSVASTFAMMTFAILYFGIMLLTGLFDPMVDKVVKWVKGDPLKVLVGTAILSAFVSLDGDGTTTVMIVCTAMIPIFNRLKIKKIYLATLIILTNGVMNLIPWGGPTARVMTVMHLDANQILPPLLPGMIISIIYTIGVAYYLGKKERKRLGVQENVEHVVEHYESEDEEEGLKRPRLIWFNLILTIALVVALVLGKADSAILFGFGVAIALAINYPKNKMQRHVISLLAPEMISVVIMVLGAGVLMGVLNGPVNAKGEYVSGMSHAIAVVLTQMIPSSLGKYFAIIIAFISAPGTYLLNNDAFYYGVLPPLAATAKAYGFSNLQIGFASLMGQAFHFLSPLVPFIYLLMDKTEITLGEYQSYIFRWCIGIFICFMAIGLILGYLPIL*
>NHPEJHPB_00688 group_17510
MFFQSKKLPHPVELRDPVHGYIHIEDKVILDLINSKEFQRLRRIKQLGPTSYVFPGANHTRFEHNLGVYELTRRICEIFSKQYPSTKPNDGLWNENENLVAECAALLHDIGHGPYSHTFEHLFGTNHEKIGTQIITDKSTEINQILSKVAPTFPEAVASVIAKTYPNPQVVKMISSQADADRMDYLQRDAYFTGVTYGSFDIERLLRVIRPYSGGICFTNNGMHAVEDYIVSRYQMYQQVYFHRINRSLEVVLNKLLERAKYVYKNSNLLVTPSLQKFLDNNWTLKDYLNLDDGVMETNFSIWRESGDEILADLASRYLFRKPFASCSVDQETRNLVPKLKNYIKEAGFDPNYYTALTSAFDEPYDAYKPSGKNAHSQIEIMQDDGTLIELSELSPLVKALNGTIQGSENFFFPKVMLSQNDEPQIFDPLYQEFQKYVKNGALRYQRKPTRKNNLNNQ*
>NHPEJHPB_00691 group_14026
MTKYVFVTGGVVSSLGKGIVASSLGRLLKNRGLKVTMQKFDPYINIDPGTMNPYQHGEVFVTDDGTEADLDLGHYERFVDVRTSKYSNVTTGKIYSEVLKKERRGDYQGATVQVIPHITNMIKEKIMRAGQTTDSDVVISEIGGTVGDIESTPFMEAIRQMKREVGADNVMYIHVTLVPYLHAAHEMKTKPTQHSVATLRSIGIQPNMLVLRAEKEVGQELKNKIANFTDVPVEAIMESIDAPSLFDIPLNFQKQGMDQLVCDHFKLTSPKSEADMEEWVKLEKRSTSLKYKTKITLVGKYVELEDAYISVTEALKHAGYLYNSEIEINKVQAEDITEDNIADFMKDSDGLIVPGGFGLRGLEGMITAIKYARENDIPFLGICLGMQMATVEFARDVLGYKDANTTEADPETKNNIIDLMADQEGQDTIGGTLRLGLYPARLKKGTKTYKAYDEQEVIQERHRHRYEFNNKYREEFEKHGMIFSGVSPDNHLVEIVEIPDKKFFIAAQYHPEFLSRPHKPEGLFKAFIGAASGLEEDKF*
>NHPEJHPB_00695 xpt_1
MQQRGVLVKLLEERIKKDGQVLEGDVLKINSFLNHQVDPKLMMEIGQEFARLFKDSDITKVLTCEASGIAPSIMATYTLNVPMVFARKKKPSTLNDAVYLADVFSYTKKVNNKICVEKKFLSSTDKVLILDDFVAHGEAVKGMVSIVQQAGAKIVGVGAVVAKDFQGGSDWIKKQGLRFEALANIASFEGGEVHFVGEE*
>NHPEJHPB_00706 group_25792
VTPLVFNTQIAKGKPSNSDCCPFCDIENLTGIIEKQNQFIWLENKYQTLQDTYLTLIIESNEHLGDIASYSYEYNRSLIRYAVDKWLKLSASKQYRSVAMFKNLGPLSGGSLSHPHLQIVGFKKADIYSEVYPENFIGLSIKKDQNFEVNMSLQPIMGYTEFNVIISNMDKLDLFADNIKDLVSFCMSEAFYRGRCKSYNLFFYYIDEKIICKLVPRFVTPPYYVGYRQSQRNSEANLERIKADFLNYS*
>NHPEJHPB_00707 group_22880
VIKLNKTSLASLVAIVLAIALANTAVLDQAKTKEVNSSSLKVTKHKEKKTKEIKIDWQKPSENKPYPNVTDYPKMWIKVSKAKQRTYLMNGSKVLYTMYCSTGSGGDRATPEGTFYIQAERGDFFYNQGSGEGAKYWVSWKDHGIYLFHTVPTDSQGHYVESEAEKLGKKANSHGCIRLSVSDAKWFYENIKEGTKVVITNS*
>NHPEJHPB_00708 group_22881
MKKDIETLLNKLKINYRLIEHVPVWKMEDALDLALDCELLKSLVFKDEKNQTFFLLVCKAEERVNISALAKLVRTSRSKLNFASKEDLIALKTKAGLVSPLDFSNKYSIIISEEVKSLGNVGIHAGSNIETLILDVEDLVKCLVKQQRNLIWM*
>NHPEJHPB_00709 group_25793
MAILFLIIGLVIYFIFNVIPITKFHYLIAYLGLALALVSGIGIMANENVHLGMSEKTTTKVQTIKPTTSVGQVNLLVYKQVGSQGPKIYVYNSQKQHTQANIKTSSSVKTGYQAAKLVTKETRYEFKNKFYKLLFGFLGKENELKKRTNIFEIPSSWKVLSTKEVANLKKQMIAQAQAQNK*
>NHPEJHPB_00710 group_20612
MISTDINGNKYNRTLLMTVLITGSFVTILTATLLATAYPSMMKSFNIDASTVQWLTTGFTLVNGIMIPVSAYLINKLSTKLMYISALIVYLIGTILAYWSPNFQVLLAGRLIQAVGAGVSMPMMQSIILMIYPPEKRGAAMGTMGLAIGMAPAIGPTLSGYIVDHFTWRDLFGMIIPIISIVIIAAFFLMKDVLPNTNPKLDFWSVITSIAGFGIMLYGFAEVGSKGWGDTSVIASLIIGAVIVAIFAIRQFKLDEPFLNLNVFKTGQYTLGTLISSLSYMGMLAAEMILPLYIQNVLGKTALQSGLILLPGAIAMGVMSPITGRLFDKYGAKQIVITGTILLIFGSSAFLFIGPNTPTIYITVFYAVRMFGIAMMMMTVTTAGMNALPLDLMTHGTAVNNTVRQVAGSIGTAILTSVLTNVASSNTPAKSLLSQNPLAYKDQAINAVVLGYKSAFIVAIIFAILILFAAVFLQKGNSARSEEITDGKEAK*
>NHPEJHPB_00711 group_22882
MISAHKNMLGIINKIQLSIGDLSDGIGVSQRQLRYWEEKGYIKPIADNEKGVRRYSFFMVGRCAQIKEFLDEGYTLTKAYEKTIEDEQKKKVFRDFIFNQGGNFTINVTDKEHSYGEIDLGAKCEGKELFGVVDKNGVRYELR*
>NHPEJHPB_00712 group_16029
MNNKFKDTVVGTAALLATTTIALTTNSHQVKADNKENTKQINNNSTSSLESTEQRVTKAESNVNDAQLEANSASRNKVLAEQKKDQAFDTLKKAKENQTKAENLVKEAQNKVSNKEIGEKQAQKAVDEDKVAIDQAQSQVDEAKKTADLALDSLNEAQSKVTNQEQKVKDAQVKVDNTQKIVDNTNVGKIQTDLDQANKNLTQAQSSLDEENNKLIKTRVAIDNSNEQLKQGKAELTQKQAQLDQANEQLKNSQEMANKANEDLTANENSLNQLKQKIATLKSTEENQDKLIYGTDFINLVKKYKEENRDNWGFWSSYPDLAEVAKKYYEANFQGYKPTKADENTYYTINNGLIDKEAIKQMSLYAASLLNPLRISLGEKPILVSDASIEVELATIKAYNDANQGFGHLENIIQDKIPKEFGFWTEGESIAMTTNSSDLKGTRVSLADLKMGIRQAIAMWVFDDNDQGYGHMTDVLSLRIYKSEDAAISIDKFGIFHFNDIVEPSEDGEFAQLKKTGQTYNEPTDVASELANLEAEEVTKQTSYEAAKANAEQLNNKLNADQQVVNKAQQAVNDKANTIKNIQSSLAQYIEQENNIKNTIEKLQSNIKSKEEIITNLENQLAEASADNKQKLADLQTAKSNLDEVNNELISLNTDLKQKQTNNDIAKKTLEEKTSILNEAKQKLELDTADLLSYQQAPENLKKAQDNLAQVQDELEKANKVYEESINLLTISANNDELAQNKLAEAKKELASAKAALSALKALLEPQKIENNSAEFINKQQMPEQVISKIKNRTMMPEKTRVESNKTLPQTGNDSWILTSLGVLLSLWGVMVNFKKRKI*
>NHPEJHPB_00713 group_32276
MKKVILSLDTGIDDAMALAYTIAKDELDLIGVVGTYGNVYTEQGAKNALALLEMLGKTDIPVYLGNDHAIDQDHFDRMEVSADIHGENGIGQVIIPAATRQVETTSGIDFIIESTQKYGKDLLVIVTGPMTDLALVLQKYPAFKDEIGQVVIMGGALTVRGNVSPYAEANINQDPLAAKILFESGTPVIMIGLDVTMKTPIGLTDTQKWRDTQTFVGEKYADIVDYYIHIYDKYSPYLHGGSLHDPAAVCAAIHPEWFTFLPMHLTCETEGPSRGRTIGRLEDLRKEKPNVKVAIDIEADKVSHDICSSLENWFKESK*
>NHPEJHPB_00714 group_14632
VRKFKVFNFFVYLLTFCLAIGIFSNIANYAGLAISLLAIFIGLISYFFNTYIEKLSFHTVNIIITISLITMIIIQLAVLKFLPVSIYHDPYRVLSQADQLAAGNFHWTTTYFWRYPNNVPITYFLYLWLNLTKTLFSTNLALWILSFLILNSFILLTLKLAWQLSKRKSLIIGLTAFFVLTPFSYTYYLQVFYTDLPNFLLLLLIFDYLFKWDSFNKSQQVITSISIFLLACIAYLLKPNIIILIPAILILWLLLLIKKQLKKQLLIPSTIIILGLTLGLTATNGIYQLSNFKENKSFEFPKTSWIAMGLNEKYRGTYASEDVTKEVKLKNEAQRQTYDKALIAARIKKLGFSGLIKLWIQKLAILLNVGDIQNWYNGGYRNAPGWYQKHAQFFAKVSIITYSASCISIFAAVIARLFRYKLNLKKYKDQILLLSILTILGYLAFHTLLWESEPRYGQVILPMLFILLTLPIKKKHHQSKQVGIIALCLAIITPIFFSYYYAKTNKNDQIIAAQRSQLSVQYHAKSSTIQSLLKQRVRLNAEANYFSVQIHKQTELKVYLKNLSTNSYYALKHKDDIFYLNRKIKAGNYEIIAVNPAPTKQAVNIIKTYNYYLAPYPLYIDGKKDFHSSFIYTFVYDYKNGNYDWLKLNKEKRFGK*
>NHPEJHPB_00715 group_25794
MDNKRISRKEYKNKFSKSKKRKINFWGYLVIGIDAILASFGIGEEGKD*
>NHPEJHPB_00716 group_32277
MVKKMKKAALGLATFAATTVLSVSMNNSVVKAADKANDNNDKNTTSNTTVDNTAAVQDNVEKAQSAVANAETAEEAASAQKVLAQSKIALTTMAALDKSAAASTSSVTSSTQTSDKDSDTAKTNSDSTKSASGDTNNGEFAPATREITAGDKSTYDADGLKPEAAAAVKAAGIDPKTLSDYQKEALNKVDYTRKNAAGNAQMTYSDFKKIADALISKDGRYAIPYFNAKEIQNMPAAYTIDAQTGKLEHLDVWDSWPVQDVKTGYVANWNGYQLVVAMMGVPEANDNHIYLLYNKYGDNNLANWKNAGPIFGYNASPLLQQWSGSAVVNTDGSIQLFYTQVDGSQGTNHQKLASVTLLLSDNNGEVKIEKLANDHVVFEGDGYHYQTYKQWIETNKGADNIAMRDAHVIEGEDGHRYLVFEASTGTEGYQGLDQIYNWSNYGGDDAFNIKSLLDVLENRDIKSRASWANAAIGILRLTDDETNPQVAEVYSPLLTATMVSDEIERPDVVKLNGKYYLFAATRLNRGSNDHAWMAANDAVGDNVAMVGYVSDSLNGKYVPLNESGVVLTASVPANWRTATYSYYAVPVEGHSNWLLITSYITNRSHVAGDEYESTWAPSFILQVNDDNTTTILAKMTNQGDWIWDDGSENPAMMGTEETAALPGERDKVVNWDEIGYKSNYDVPSVPEYPEIPSTPKSKYGMPGDPLFQDDTPETPKTPETPRRVDRYNNPTPTKSSLLPQTGNVVTNILSALGMLLASAGMALGFKRKND*
>NHPEJHPB_00717 group_20613
LPLNNPHGFARSGILALSKYHITSSERRQYFVSSNLIEKFVDLDRCFNVMRLPVKNGKELVLINSHMSAYDKGGLSKKKQLALLNQVMKAEIKKGNYVICGGDFNHAFGAKYVAHFKSQQKQHDWLAVLSQKDLASSGMKMVTAKNADEVPTCRGSDIPYKKGVTYTTIVDGFLVSPNVKAVSYNIDTQFAYSDHNPVKLSFSLK*
>NHPEJHPB_00718 group_20614
MKKGIKYTFRVILAILGIIFITLIGYAIYMQANYYRIPDHQIIHIKNNQSSVLSTGKTYTVTTYNVGFGAYNPKYSFFMDTGEMKNGTKTRGKYGTAVSKASELADTKGAIATIKKQNPDFAFFQEIDTNSTRSFGVNQVKMAESTFNNMGSSFARIFTVLILPCH*
>NHPEJHPB_00719 group_22883
MRDAKKIPNKKPSITAEDACDVRINGKGKSISELISDSKKKK*
>NHPEJHPB_00720 group_25795
MVQQTHLVIDNVKKSYRTKEVLKGISFDCKPGQITGLIGKNGSGKTTLFHSILHFLNYEGKITLNGKNFSNEDYNIVGYLPEERSLMPKLTVLEQVRYLASLKGMSNNDIKVALPKWMDKLQVVGKMSDKIKSLSKGNQQKVQMIATMIHQPQILILDEPFSGLDPVNVDLMKEIILEQAKRGATVIFSDHNMDNVERLCDKVVMLNQGQLVLNGTIQEIRDSYPKEYLYIKKAGLNKEQVASLPGCESYMQRHDGIWSIKLVDEKYGSEIFKLLTQGEYIPTFSQEAPTLDQIFKMEATK*
>NHPEJHPB_00721 group_32278
MKKIWLVTKETFIRQTKGITFILSVLAPVIFMGIIFAVIFATQKLSGSDNKIDNAIVISKNYAPAVKDLSNFEVKSESAAKKALADEDIKGYVKVNVSSSGQITASWLGKEAMDSNDKSSLMESLQKLQQNLNVQAAGLTTKQLKTLSQSVKISEKISGHNGSEKKATRADLTAKSAKSIAANVFIWITYFILLTYISTMAQEIATEKGSKIMEIIFSSMRGGDYFVGKVLGVLGVFLVHVLAYVALLGLAIIVGPKIEMFAGFFKSNHELISQVVSNLISWNLVLLLLSVILSIVLAAFCGALANRVEDLQKILAPIIYIVIIALIAAPSLSKGDSIFAQVVSCLPLLSGFILPGRVAERVAGTPELVIATIVSILTLALAIYFVRKAYPKLILQTDDGNILKKIKRLKG*
>NHPEJHPB_00722 group_25796
MDRSERVILTNMCMVYDGSKILVENRVKKDWPGITFPGGHVERGESIIASTIREIKEETGLDIQNLEMCGIKQFFDDDIRTIVFLYKTNQFSGVLRSSREGKVFWIERQDLKKYQLADGFASMLEIFENDKLSENHWYLENGQWNYKNE*
>NHPEJHPB_00723 group_22884
MNKVSYPEFSELMTYYRTLSGSKFINNQRKVLLKSLQLAKKGDYQHALADLRTEAERLTKYWLKQKKIKPDLNFNQNINLLRHSGVSRENINTLYEIKAAGNKAVHELNANEEVAKKCFYDYFKVLKTYQRQIKPQQNFFIEKIFLILLIVIFGLFLLKLGQPN*
>NHPEJHPB_00724 group_17512
MNLKKMATCAAVLASFALFTQSEKVMAATNNVAETGVLTVKYNGLGGVTLLDSDGNYQAQVLGKNTTWRYFEKATINGRTMYRLGSDKQWIPAEFTSLNGQSSSQSTTTSTQVESKPQAPQTSQTSQTVSAPSDEKATSGVLYVVYKGLGNVALLDGQGNYQNQYVANGTGWRYFAEATINGRKMYRLGSQKQWIPAEFTNLNGKSASENKPAAVNKPQTSQTSTAPSDEKSVSGVLHVVYKGLGGVALLDSQGNYQKQYLTNGTGWRYFAKATINGRTMYRLGSQKQWIPAEFTDVKDVEVTKTESNSSSKASDAKPSEASSSQKTDSKQTESSSKETTTSALTEFTSANGILDVNYSGLGGVALLDSQGNYQSQHVANGTGWRYNAKGKINGRLMYRIGSDKQWIPAEFVTIDKDADLPNYSRTTGILYVNYQGLGGVNLLDSQGNYQNQYVTNGSSWRYFAKATINGREMYKLGGDKQWIPAEFTAGFQNKSGYYQVQYNQIQPSIYAPGYNLGYNYEGVKTWLVMRRLGTYAGYANYNWATVNAVKNFQASHGLNPTGIVDLATWLKLGFIKETWYGIDSYVAPLGAGKNASREDHINAMINQAYKYLGKPYIVGASSSPDYGVDCSGLVLQALYAGGLNPTSISSTQHAHPGNEWNSRVLWADPKLMTVPLSDIQRGDLVFYYEPGTRTIWHVALYIGNGQVIESWPPRVGISTLRDYNRSIIAGVKRPFI*
>NHPEJHPB_00731 group_10775
MMKLTEIVAQDKELGAFLINTNKNNKSLLTGINERNLPLILLELLKQNNTLLIIEENENKAQRLVDNLAPLLPEEKVQYFAVDSTLATQRATASPDELAQRIKALHLLLSEENGIVVTTAQGLEYQLNSKDSYTKSNKLIKVGQEYDLKQMNSWLVASGYRKEALVAKPGEFAVRGDILDIYPLDQALPVRIEFFGDEVDTVKSFDVNTQKSISEKDQINVLPASDRIFESANLKKAHNLIKDEIKESLNPKAAEQNFAQVLDELSQGNLPDNYAFLVDYLLPKSCSLLSYLPENGLVVFNDWPAIKKTDGEIAAQNASFISDEIKAGLMLNSQKLRLNLTTVLRQSKHNRLYLSLFQKGMGQLRFDDFFNWPCREPEQFFSQMPLIKSELNKYQKQGYTVILQADNEKRSKQIQSNLIDFDLNLPIVAKDKLVEHKLQITVGQFNQGFYLPQLQLLYLTERELFNKQVHKKRKILNLENAQRLRNYNDLKPGDYVVHVNHGIGRFEGIKTLDVDGQKRDYITITYQGHDQLFVPADQLSLVQKYVGSEGHRPKVNKLGGSQWAKTKRSVQSKVEDIADDLIKLYAARESEKGYAFSKDNDLQKEFEDAFPYVETPDQLRSSNEIKADMEKSKAMDRLLVGDVGFGKTEVAIRAAFKAIQDNKQVAFLVPTTILAQQHFDNISDRFKDFPVNVALLSRFQSNTEVKDILEGLKDGKIDLVVGTHRILSKDVEFKDLGLLIIDEEQRFGVKHKERLKELKNNVDVLTLTATPIPRTLHMSMVGVRDLSVMETPPVNRYPIQTYVMEQLPSVIREACLREMARDGQIFYLHNRIGDIDETVEHLQQLIPEAKIEAIHGRMSENQMSDILYRFLHKQFDILVTTTIIETGIDMPNVNTLIIEDADHYGLSQLYQLRGRIGRSARLAYAYFLYQPNKVLTEVGEKRLEAIRDFTELGSGFKIAMRDLSIRGAGNMLGQQQHGFIDSVGYDLYAQMLDDAIKARKGGHKLAKTNSEIDLGVEAYIPDTYISDQQQKIEFYKKIKVISSEDELNSIEDELLDRFGDYPVATENLLAIAKIKYLADLAGVLEIRYTKDKLKVEFNQASSKHLQGPNIFKALEHVNMKASVALTEQQHLTVLLVKGAMKRRVLFNELETFLTDAGKLVDK*
>NHPEJHPB_00733 group_25797
MRGPRIYEASDKELAQLRRKRKKATEEVHRKRRVRYLTIFGLIFVVLGIQLILNITTTHRIKSEIQTNKTSLVEQKETNRRLKIKRNNLKDPDYLAKYIRYKFYYSKKGEQIYNIPEDSKDNQ*
>NHPEJHPB_00734 group_25798
MKFEVGQRIIGKINNVTDYGIFVSLKNKSGLIYKDDFKDGWEREKLKFQPGQEVRVVITQIKNKKIALSLKRVDDPNLVDPDNQFNNLSQEAFASTLTELTVQAKKTIKDLQDGLN*
>NHPEJHPB_00735 group_22885
MDKLKQFLTDYNLDFKNKTIIVACSAGPDSLALVDMLKNWPLRLIVAHFDHQIRQDSYLETELLEQYCKQNELPLYVKKWENNQNKTEAAARKARYSFLLALAKEKQADYLLTAHHGDDYLENIILKLIRSGDPAEMSSLQAVGQMEGVKLVRPLLYYSKSELTKYLLDKHLAFITDETNLTNENLRNRIRHQLIPLLKEENPTILKNGRTFGQKMMAYQGVTQHTFSAIKLEQVADSWRIKKASLASYTDAEKALFWEWKIWRYYDERVHLEKWQSGPYRILEYQDYVYLFKGQPKFVDKSSIKLDQPFIFQGRKYVISTQVLPQANLIGSFLAQKGNLKMGSAISGSKLPLKNGHHAKSKKFFAQAAIPNILRPAILCLYQNETIVFIEDVYKNQKCANDFIKYYVFLVN*
>NHPEJHPB_00736 group_22886
MKNKRNRLFTNGLFYIVIFLLMLWGINWMIGGGQSASSSETVSYSQFVKDLKNGKIKDFSIQPANGVYSISGSYKKAKVQKKKTTSYDFLTGASTSAKITKFSTTMLQNDPTVKTVENLAQKHGAKITTQGESQSGSWLSAIITIVPTIFFMVMLWMMMNQSAGGSRGGGGVLNFGKSRVKPEDPTKNRVRFSDVAGEEEEKQELVEVVEFLKDPSRYLKLGARIPSGVLLEGPPGTGKTLLARAVAGEAGVPFYSISGSDFVEMFVGVGASRVRDLFENAKKTSPSIIFIDEIDAIGRRRGNGIGGGNDEREQTLNQLLVEMDGFQGDEGVIVMAATNRSDVLDPALMRPGRFDRKVLVGRPDVKGREAILRVHAKNKPLASDVDLKEVARQTPGFVGADLENVLNEAALVAARRNKTEITAADIDEAEDRVIAGPAKKDRMISQEERKRVAFHEAGHSICGLVLSDSRTVRKVTIVPRGRAGGYNIMLPKDDQFILTKKQLMEQIVGLMGGRAGEEVVIGDRSTGASNDFEQATAIAHSMVVHYGMTDELGMVQLEKEGQAEYGVKPYSEATAAKIDEAVKKILDEAHKQAIQIVEDNRDKHKLIAEALLKYETLNEKQIMALYKTGEMPEADQKEFPSESKASTYEEAKAAMEKKEHQKDSEKIDSDDSSKSKVAGENSENDITEEKTSVDANDEKTPEKPTDSENQD*
>NHPEJHPB_00740 group_32279
MYGKTYKKIRIKQKILQKDAARDIVSVASLSHWENGKGDIPFAKFIELLKRIHLTPEEFFKLANISKPSPILKKMRKLYLARDVTGLKTLCTQQIKRYEQKRTVSNLYLMAIVCNYYHLISNENLLLPKYQLKIISFLSDTPEWTQKHISIFENCTSLLSNKKNYALSKLLLNKWSRIEPWGKMNESGSSLYNIAFQALLNSLTILILRKSYTLARKLLNQINQIKVNNDFLHIELKRTFLANLLIYSQKKDFNAWNNLKKSVEFADFLNQKDIHSEFINLIQQVNKNSKLQ*
>NHPEJHPB_00741 group_32280
MKLFKKNNVTAMVVAMGLVTGLTGTALASASGYWTITQETVGASGAWSSFGNANLKQSSDNVASFNGDSLPAFFGYNVRLINANGAGRSDWVNLKKDQTTYAHNNSGLKGYYYYADVRSQPYEPNLSTVKTHFSADRK*
>NHPEJHPB_00742 group_15449
MLSKRTNKIIIIALLGYLVFITYLVLSAINSELRPRTTVDANSFIYMFNEVQPFGVYSSFSLILALLIFPIVGSFAPIFIKNNNGITNVLQRSGYAKFLRKASWQTFLLGMSFSLLSEIFEIILINWNYAPIAFTNNSFYLGQFFNTFSKNSLIQLLAYMVTSSIGWGIFSVFIFACGLYIKKNPLFIVSGAVLGLILLLLPTLYGMMNYFLYAVANVTEISTLIAPGMISFAGQKAPGGIMIIWIISAILFALIAWILMMTWQKKQLRGK*
>NHPEJHPB_00750 group_11676
MEYSYSSSANQVLAIAKEQAQNFQHRMIGTEHVLLALVIESSGDAGKILRQWNVTSGDVRREIERYTGYGSASKSSYMEMSPRLNMTLNYAKRAAQDGGTKEVKTLHILLGLISTEQVLAAMILKNLNVDLDHLRQDILDDLSEDSGDLSQESDDFFDNLGLNQNKGKGNSKTPTLDSVSINLNKQAREGEIDPVIGRDLETKRVIQILSRRTKNNPVLVGEPGVGKTAVAQAIASCIVKKEVPEDLLDKRVMALDIGSLVAGTKYRGEFEDRMKKILKEIRTDGKVILFVDEMHTLIGAGGAEGAIDASNILKPSLARGDIQMIGATTFDEYQKYIEKDQALARRFQQVRITEPSKEDTLHILEGLKPKYEGFHHVQITEAALKAAVDLSTRYLSNRFLPDKAIDLVDEASATVKINNAVGSNKELQSLDNQLNKVAKQKRAEVEKQNFVQAANLQADEDKLEKQKQALLNKLKESAYRKAVVNEEDIARVVSEWTGVPATQMKKDDTRKLINLEATLHKRVIGQNKAVQAVAKAIKRSRSGIKDENRPIGSFLFLGPTGVGKTELAKAVASAVFGSENNLVRVDMSEYMDTIASSKLIGSAPGYVGYEEGGQLSEQVRRHPYSVVLLDEVEKAHPDVFNLLLQVLDDGFLTDSKGRKVDFRNTVIIMTSNLGSRSLVSDKTVGFTTSEVSQEKERISKVQAATKDFFRPEFLNRIDATIVFDQLQSSDLRKIVTLLTQKVVARLAKKQITIKFSPAALDVIAKAGFDPENGARPLRRAIQNLVEDKLSDMLISSELVSGQTLKIGAAKGQLKFTVSETKKAVLSK*
>NHPEJHPB_00751 group_11683
LDGHLVNYGQHRTRRSFSHIKEVVKLPNLTDVQTESYKWFLNEGISEVFEDIMPINDFSGKLSLDFVGYKLQDAKSTIDEARNHDANYAAPLRVTLKLTNHETGEIKTQDVFFGDLPLMTRSGSFVINGAERVIVSQLVRSPGVYYNCDVDKNARQIFGATVIPNRGAWLEYETDAKNISYVRIDRTRKLPISVLIRALGFGSDSEIQDIYGTNDTLQFTLEKDVHNNPADSRVAEALKEIYERLRPGEPKTTDSSRSLLFARFFDSRRYDLAPVGRYKINKKLSLKSRLLNQTLAETLADPDTGEIIAKKGTIVTHAVMETLEKYLDRDDFKMVTYTPSDEGVMQDPITVQEIKVFSKVNPEREVKLISNGHIDADVKCITPADILASINYFFVLQDEIGSTDDIDHLGNRRIRRVGELLQNQFRIGLARMERVVRERMSIQDPDTVTPQQLINIRPIVASVKEFFGSSQLSQFMDQNNPLGELTHKRRMSALGPGGLSRDRAGYEVRDVHYTHYGRLCPIETPEGPNIGLINSMATYAIINKYGFIETPYRRVSWETHKVTDKIDYLTADVEDNYIIAGANTPLNEDGSFKENLILARHKDDNVEVTPDKIDYMDVIPKQVVSVTSACIPFLENDDSNRALMGANHQRQAVPLINPHAALVGTGMEYRAAHDSGDALVAEAAGVVEYVDADQIRIRREDGTLDKYELEKYRRSNANKNYNQTPNVKKGEKIVEGEVIANGPSMAEGELALGQNPLIAFMTWNMYNYEDAIMISERMVKDDVYTSIHIEDYESEARDTKLGPEEITREIPNVGEDALKDLDEQGIVRIGAEVKDGDILVGKVTPKGVTELSAEERLLHAIFGEKAREVRDTSLRVPHGGGGIVQNVEVFTREGGDELSPGVNTMVRVYICQKRKIQVGDKMAGRHGNKGTIAVVVPEEDMPFLPDGRPVDICLNPMGVPSRMNIGQVLELHLGMAARQLGIHVATPVFDGADEDEVYNTLREAGMSKDGKTVIYDGRTGEPFHNRVSVGVMNYLKLAHMVDDKIHARSIGPYSLVTQQPLGGKAQFGGQRFGEMEVWALEAYGAAYTLQEILTYKSDDVVGRVKAYEAIVKGERIPKPGVPESFRVLVKELQSLGLDIRVLDMDHKEIELRDMDEDSSEHLNIDTLSRLAEEQEKKKLAEEATKSEETTSEQSATSSVDQASDDTVSK*
>NHPEJHPB_00753 group_22888
MVLNIINFYFGACLASFISVIVQKDGLRWRRSYCLSCKNPLTWSELFPIFSFIFQKGTCRHCKKPIPHFLLFIEIVGGITFLKTDWYSKSGLIEFFLCLLLLTMAIFDYYYQEIPFSIFLISFLIVIIKDLLFEQISTLITSVLATSVMIIALGILVLLKKFGLGDLFFYLIISFYYSEYLANLVFLFASLAVLTLYPKLKAQNQTHLSLPFLPFLFFSLSILKLLM*
>NHPEJHPB_00757 group_17141
MVKTEQKKHRFPTAYTVIIIVLLLIELLTYFIPAGNYATFSYNSENNNFVITKPNGDTQKIAASQNNLDKYKINIPIQKFKDGTIFKPVAIPNSYERISAQKPNLWQAIVNFFTVQVQGIVQSIDIIAFVLILGGCIGIVNANGAINSGIAALSKKIKGKQVLLIVVIMAFVSIGGTTYGLAEETMAMYPILIPVFLMAGYDTMTVIGTVFLADSIGTMVSTINPFSTIIASNAAGVNFSHALPMRIIMWAFCTFIGMLYVIHYAERVRKHPETSYVYDQYESDRKKFLSSDNLQNPKFTWQQKLTLSIFAIAFIVMIWGVQSQGWYFTEISVIFLAAGYLMAIFFRPRRA*
>NHPEJHPB_00758 group_17137
VIDAFVNGASELLGVALTIGLARGVSIIMDNSHTSDTIMNFFSKQISGLPPLVFIWLLFIVYIVLGFFIQSSSGLAVLSMPIMAPLANVVGIDRASVIDAYNLGQGYISLIAPTGLILMGLMMVGIDFSKWFKWCWKLLVIEFILCLMFLALGLLVY*
>NHPEJHPB_00788 group_32281
MNKIIEIKNLTFSYPNTSNPILNNLSFSVKENSWTTLIGHNGSGKSTIARLLIGLLVAEKDKKDPYAIKIDGMELNDENIWKIRDKVGIVFQNPDNQFVGSTVEDDVAFGLENKGVSREKMLPLVDEAISQVGMEEFKNSEPAQLSGGQKQRVAIAGILAVKPKIIILDEATSMLDPEGKKSILNLIKKIKQQYNLTVISITHDLEEVEKADEVLVLDNGKIILQDKPEVIFDNANLLNEIGLGLPFIYQLAEKLRQKGFLISKQANTQEKLVKEICQLSLKK*
>NHPEJHPB_00791 group_32282
MPRFKMTMAYDGHLFHGFQKQPNQRTVQGTIEEALKKMAKGQRIVVHGSGRTDAGVHALGQVIHFDFPNDNIPANRMVLALNSMMPTDIIFKDAEIVNEDFHVQYSTHGKWYRYIVNQDRFVDPFKRFYTGHYPYKLNVSKMQEAALDLLGEHDFTSFAASGGQIIDKVRTIYYVKIWQKSEENEIIFDFIGNGFLYNMVRIMVGALLEIGNERRPVHDLKRVILAKDRQEVRNTAPASGLYLYHVFYEEVPEKYRLDKKNN*
>NHPEJHPB_00794 group_20615
MTIGSLLKHQRIAMGLTQKEFSNGIISAAHYSKIENNKHEISATDLFLLLKQNQIDLIDFYNDLYFSNDKVDIINKSILISQAFYKKDKEKVRLLNNLIQNSSVSEEEKLRASLMQAILDGTLADMSNKMKKRIKKSLFEHDYWFQNERYLKLLSNSLIVFDNIEIQYYFNQIYEAYYNEIDIQPYGLLKIIAAISINCLHITYVRHDNIIEKKVVELLDKFPQVPDFFVYQTIKNYYVKLFDGKKEDAETIKQFMKQNGLNGYVENLA*
>NHPEJHPB_00795 group_16032
MSLKYVKRTHSIIFIILTILRSLEVVFIANITQQLFNWVNDKKISLINLIIVAVIGLIIFWIINLIYEWWYSRIIKEADYNIKSITTKYLIFSEKNTDFLDTSFFTNDLKQIEERYIAAELEIVTSAIQFLSAVIAALFGSIPLTIIFLLVSFIPGISQKFFGKIIEKKAENWEKKNSIYTERIKETEKTTQVFKLYDQENILWKRIKKVSNDLETSLQRLNFVRGTSNDTVSDLAYLFITVLPIAVGVYLVSVGNITFGTLIMVSQLSNNFINPLVNITMYLNDRRSSKPMWSKVIVATKLIEKQHSSKLSFKELNVKNASLKVGNKKLFSNLSFNIKSGEKVLIVAPSGWGKSTFLKALIGQVKINGGTYVIDNEELNGNFNKAHSYFSMINQEPKLLNDTILFNITLGKNISRNEINSAIDKAGLKDLIKERGLDYVINKSGENLSGGQKQRIEIARAIIFKRPIMLADEATSSLDERTSLNIHKLILLNKTATVIEVGHHISEEEKLLFNRVINLENIADKAI*
>NHPEJHPB_00796 group_19022
MLKYRIQSILFVLVAFMLGCNEYMIVGVLKDIHSDMGTPLATLGILVTLFALVYSICTPFISLLSARFKRHNVLFALLVIFLVANTWTAIAPNFISLLLSRVLAGATAGSIISITVVMASFIAPPEKKAALISWVFAGFSIANVAGVPIGNTIARVFSWRDSFWMVTILTVIIFVLLFIYAPKDTPQSHAGTPEEAAKISADRKKYIVHPITITNALFIICVTAAQYSFYTYITEIITKYLHFTDSVLSILLFILGIVSIFGNKLGGYYADRGNMQDIPFLYVIMPVSLVLIGLLINLTNPQSFPLILGIIGFVLIAIVCIVNVSYGANVTVLFLDLANEQFPGALDLSSTFNPVFSNFGIAVGSFVSSMAIGSGLFNIGNIVFISAIFGFCSLALVLRLKKLTKEDM*
>NHPEJHPB_00797 group_25800
MSLVFIEPAKISDLNDIMTIINSSKQFLKEAGSNQWQNGYPDENIIKEDINNGHGWILKVNGKTAGYAACIIGKDPTYANIEDGEWANDEDPYATIHRLAISGDYRGQHLSSQLMSNLISAMRVKGIENYRIDTAPINKIVQKLATSSGFKYRGIIEVDNEPIDPERVAYELNLIDYE*
>NHPEJHPB_00798 group_32283
MKKVAVIFADGCEEIEGLSQVDVLRRLGVPTDMIGLTKLQVHGDHDINITCDKILDDSLLDYDLVSFPGGKPGAEALRDNSQLAQLMKKRHQLGKWNAAMCAAPIALSRYGLLNDTDYTCYPGFEKEIGKECPTGRFHEDIVVTDSKQKIITSRGPATAWAFSYALAQALGIETKTLEDGMLYTYLKDNI*
>NHPEJHPB_00799 group_41256
MTGEVLVFIFLVAAGILAGIVSVVSSMASLVSYPALLLAGVSPVYANVTNTAALIFTGMGAAASSVKELKKSWRNYIKYIILILIGAVIGSFLVVIFPGKIFEKLVPFFVLFSAFLFLVSGKKITYQKREDNQLIAQIEMFAAGVYTGYFGAASGILMLIALLSVSKDNFVVVNAVKNVIGSLGNLIALVIFLFTSKVYWSKAIPLALGLFIGGFLGQKIIKFLPVKAVRVITFIFAVFLAIYLGWQAYC*
>NHPEJHPB_00800 group_25801
MTTEVYLIRHGETMFNQLNKVQGWADSPLTIKGINDLKKTAEVLSQINFDNMYSSDLKRAIDTVHLMKNANEVSEIGKIKKLPEFREVFFGSFEGDDIDKTWEAIGQAAGVGPERNVQKIINQVGIYEFREATKKADPRHLAENSEELDTRMVRAIKKLQEETENENRVLLVSHGDFIKTWGIKYWNKSDRLHDIEFPDNGSITRGILSDDGKFEIVDYNIKAEDF*
>NHPEJHPB_00801 group_22889
MKQNKITSKYLFVTILNIVITLAEFLGGIFSGSLALLSDAVHNLSDVAAIVISFVAHLIGQKDRDKHKTFGYQRAETLAAFTNGVVLFVISFFLMIEAFERFSKPQEVKGQLMLIIAVIGLVANGISMLVMKHDSSHNLNVRSTFLHMLSDALSSVAVVIGAAIIYFWKSNLVDPLMTLLVSIFVMFEAYKITKKAANILMESNPNVDLDEVKKIVLAFPEVTNLHHLHVWRYSDDLIMMDAHVNVTEKMSVVQLEQLYMKIGQVLKEKLGINHVTLQAEYQRGLKENMIVLNKDD*
>NHPEJHPB_00802 group_32284
MENKYFLVAVLLIVGIYDMSFYYNRRHQPNNQKGLKAYLIFGVILFAAGILALFR*
>NHPEJHPB_00803 group_18154
MVKLVLVRHGESIANAENIFTGWNDIGLSKRGIDEAKMAGELIKEMPDFAPTHIHTSLLSRAIMTANIISEVNDFLYLPITKTWRLNERHYGALRGINKDKAREIFGVEQIKNWRRGFDEVPPLAKDSLNDRRYDMIDPQILPKAESLHQTQKRLMPYYHEHVASQLIQGKDQLIVAHGSSLRALIKKLESIDNHDIVNLEVPNAEPIVYTMNSELKIIDKKILS*
>NHPEJHPB_00810 group_32285
MQLTMWLVLLISILGLVLIGLSIKKFNNRFNLFVEGIAFLYVAGIFLLDSLVSVKDAINLAYSYMALLFGIFGSLFLIVAWITKAYKNFILQDWISAAALGIMAELIALSFKSPNLAMSDYVILGFTLIIQFLVVGFVKFNK*
>NHPEJHPB_00811 group_32286
MKKRPIVLYTCMIIFDTLVISYLPAGTIFQILGSVTLISPIIIGMYAIANFKRDDFRFSLLNALICIPYVFLLVEYLIWSGWIRIVVNIMIVLFSTVGIYAYLSLKSNLNHKKVS*
>NHPEJHPB_00812 group_25802
MCIPYILLLVGYLIWSGWVTIIANIMIVIFSTVGIYTSLNIKFKNLTN*
>NHPEJHPB_00813 group_20617
MKIYNTLTRQKEEFKPLVPGKVSMYVCGPTVYNYIHIGNARSSIAFDTIRRYLEYKGFDVKYVSNFTDVDDKMINEARAEGITVPELAKRYINAFMEDTTALNIEPATLHPRATEEIKDIIAFIKDLIEKGFAYEVDGDVYYRAKKFNGYGKLSDQDIASLEEGASEHVNEAEFAKKEDPIDFALWKKQKQSDEIAWESPWGKGRPGWHIECSVMSTKYLGDTIDIHGGGQDLEFPHHENEIAQSEAKTGKKFVNYWMHNGFVTVGKDEEKMSKSLHNFVTVHDILKRVDPQVLRFFMASVQYRKPINYSEENLKQAAIILDKIKNTVLNVQDKLQDTDSQENKALAVAIEDSENRFKEAMDDDFNVQNALSVVYDLLPIINKNISESTSDLSNLKQFLQHLENWMAIFGVDIHKLTAEKVSDDDSEIEELVKKRDEARKHKDFATSDAIRDQLAAMNIVLQDTPKGTKWRRG*
>NHPEJHPB_00814 group_32287
VGKIKQLFEKKINPDTLNGQTLAYLGDAVYEIYIRRHLLKGGVVRPQVLQRDATHYVSAKAQAALITKMQDDQILTEAELATFKRGRNAKSHTHAKNTKVATYKLSTGFEAIFGYLELLDKQERIEELATWCIKQVEAGGIDNYDFS*
>NHPEJHPB_00816 group_20618
MNTVENLVRKVKENDDIALLLLFERYKPMITAVTKRYFIRCLDENDWNQEALIVCYESAGLFDFERGTTFGSFFKLRLQNKAKNLLRFELAKRRALYANAISYEALKERGQICDPSYEQSDLPTSIELSNFIQTLSQLEVVALMVITGMIDLKQASVTAQTSPETIKRAIARTRIKMRAYFLR*
>NHPEJHPB_00826 group_22891
MAEQYFTENPNTKHDLRVIDYHLAGIDLKLTTDAGVFSKNRVDYGSGVLIRNMLEENPVSGNILDVGCGYGPIGLFAAKKWPDRQVDMVDVNERAMDLARKNAEVNGVTNVNIFASSVYENVDKQYAMILTNPPIRAGKNIVSEILEKSYEHLLVGGKLLVVIQKKQGAPSAKKLMETTFGNCEIVERDKGYYILRSVK*
>NHPEJHPB_00827 group_25803
MFSSEEKKHYMELAFAEAKKAEAQDEVPIGAIVVDPKGQVIGRGYNRRELDNVATHHAEILAINEACKTLNSWRLIDCSLFVTLEPCAMCAGAIINARLKEVFYGAPDHKAGASGSVVDLFAVEKFNHHPQVIRGLYRDKASSMLTNFFRTIRAKQKEKKLKAKENKASSSQID*
>NHPEJHPB_00832 group_32288
MAGYFITFEGPDGAGKTTVLEKLVEEIKKKVTCEILVTREPGGSKIAEAIRDIILNPENTEMDDRTEALLYAAARSQHMAEVVFPALEAGRLVFSDRFVDSSLAYQGMGRNLGIEKVAEINQFATDGLNPNLTLFLDIDPKAGLARIAKVRPDKEDRLEKEKLSFHQKVYTGYQEIVKRYPERIKVVDASQDIDQVVADCLAILKQQLPDLFEVK*
>NHPEJHPB_00834 group_25804
MIDLKQAAPKQTIFLKNAFQQDKLAHAYLFVDNLTQRALATAYWLACLANCTGDNRPDGTCINCKRVLSGNHPDVFLVRPEGKQSLSIDQIRPLKEELAKSPVEGTRRFFFIENAQTLTMPAANALLNLLEEPVAPVTTILLTNNAQQILPTIRSRTQILEFNDLVENSSKDQDLLLYGFSQEDLDNLGETGELDQAVKYFYQELLENNDLAVISAHKLAGMIKNKVQEEYVFYLLKKFCSDGIKKQQLFGNQTLLERLLDCDKMKFSNVSFLNRLDYLALS*
>NHPEJHPB_00837 group_22892
MKYQENYQIQYADCDETGHVKLQALIDIFMHVSNRQLENSQAGSKEMAMKNQGWVVTQYHMDFKRLPVVAEQVKIITKPVGYNRFFEYRDFSLLVDDKEIIKVQSQWVILDLEKRRIVPADSEVMARFGSPLLKKNPKMRRLRKQDNYEQTRQYRVRYDDLDLNHHMTNSHYFSWMEDMLERAFLNAYEPKSVDIKFDKEVLYGQKVTSSLLINEQTSYHLISQGDQVATIAEITWKKRNDE*
>NHPEJHPB_00839 group_25806
MKKFFFKLSLQELIFLALVIAIKIILGRFSFGPTYVKVGLGFIGSVALGYFFGPVWGAVGGGISDLVSSALFGNEGGFFIGFTLTAMLAPMIYGAFFYKKTIKIWRIVAASLLVTIFVNILLNTIWLHFIYKMSFTVALTARLLKEIIVPWIQMIIIFFVLNGLQRVNERKEKLEKSRM*
>NHPEJHPB_00840 group_5218
MKILSVSTATNFLTISLSENEKLIKQVEEKDQRNHSEAQEVEGEAN*
>NHPEJHPB_00842 group_32289
VIGKKIYLRHFVKEDGEQLFLWSKKTVYFEKARFTQYKDLSAAKHGATLLAQRKNSFAICSHDNDKVIGMIELYERGASENLLNTCEVGFLLDEKYWHQGLMKEALQLVCQYAFNDLGMKEIWAGVFQDNDASIHLLGKMGFEYIYQVKYPDIFSPENKNENYYLLRPGNCKFVRS*
>NHPEJHPB_00845 group_20621
MLNIDKFVQIRKSLKLSQTELCSGICTQSTLSKFENNGLVPSFKILNQLCERMNISLSDLMGPSEEAGVTEQLIEADFSLVSYDYEKLARLMAKVKQSSLKKSDDKFHYQYLKGQVALYDKNEPMSALYYFNGILTAADLKANSIYRLLALNGCSEVYFSQKEFDKAKHYYDQIKNEILKFKVNSNEEAIQVLSILCTAGEFYGEQGDYKHSNKLLNAAYNLCATRHLVFFLARTCLRLGENIVAQNGDIQKAKDNFYDAIAFGRLNDNQQVIERAQSALESL*
>NHPEJHPB_00847 group_22894
MSNYQSINPYTNENFAEYSNPTAQHIEESINLANCLYKKWRHESPQKRSQILDKIADNFKDNRVQMATIITKEMGKLYVESLEEVDLCINICHYFAQHGVDMLNKVPLNTSLGNAYYLKQATGVIMACEPWNFPLYQIIRVFAPNFIVGNPMLLKHAHNVPGCAALAEKIIKRAGAPEGSMINLYLSYQQLADVISDNRIKGVALTGSERGGASVAMQAGKSLKKSTMELGGNDPFIVLNDADDTILKNVLQDARTYNCGQVCTSSKRIIVLEDKYDQVLNELKNIFANLKPGDPMNKSTTLAPLNSESAKKKLTQQVKQACEAGANISYQYPNINEKGAFFRPIILTNINKENPIFNQELFGPVACIYKVKDISEAIELANDSSFGLGSSIISSNVAKAQEIASQIETGMTVINGRWITAPELPFGGIKNSGYGRELSELGLNAFINEHLIIDCTKSNK*
>NHPEJHPB_00848 group_22895
MKRCPSCGHLLKIDEAKCTYCGHIFSKETEQNKSEYTENTQGMSRSQLQKENSSSLIQPVSKLPLKEIFQKMLLWIHKNSTIVFITGLILMVFTSIVPELGWTCLLLLLGWLFWVCKKDIPVKQYTVDKKLTADLNKTGERVGERADRQKERIISEHPEVREKIKKVQQIKLPKNASVYRWGAIFTSLLSLFIFFSKSENTNSLSRVVLDFANNQFSSSQTIFAMLVYIGWAYIVINPFLIVYRLLKKETSYRIKAFVWALIETILLFGLVNYSSRTTAVSTFGSLTKQLISSLTAIAVNYYMLIFTSVLTTALTLMNIIKDKKNI*
>NHPEJHPB_00849 group_6652
MQKFIKNHVFSLIAWLLILVISIVALPNVNQLTRDHAEIKLPADTQTTIAQTFNNEWSNKTKNTYEIALVFNKKDGKLTKSNQAAIDQTISDLKENKEKYGIKNILSPNDNTATKKRLKSKDKTTWLVQLNVSKSHGTISDINKELQKAVKTKGVTTYVTGADILNDDFSASIQEGIKKTELISIIFIFIVLVLVFRSPIVPLISLFTVGVSFLTAFSIVTNLVKSANFPFSNFTQVFMVIVLFGIGTDYNILLYDKFKENLGNGLTVGEATKDALHKAGRTILFSGSSILIGFSALALAKFSIYQSATGVAVGVAVLLLVLLTLNPFFMMSLGAKMFWPVKKFEGESESKVWTFLASNSVKRPILHIIVTFLIVTPFMALYSGHLNYDDTDEISNDTPSKAGLLVVQKHFSKGMAMPSYLYIKSNHTLDNEADLKLIDEATRQLQASKGVSLVTSVTQPYGEKVSQLYVNKQLNTVTQGVGTAQSGLTKLSNGSSQMTNGLGQLVSGSQTLTNGLNTMTSQLNSQMSTANQSQLAQLQTALPQINQGIQELNSALRNSGASIDTTSLTNNLTDAGNNAKLIGNNLTAAGEILKQLQASTSTSSADTSQILAQYRAVEDKAGLNDQQKQAMEQALMTILSGVNNKVQAQTSAATTSIEKVAANLQAAGLADQSLGNNLSNVAATLQGLSGLSSQISTLQTEVNKLATASNLALPGANQAITKLSSGLNQVQSAVSTASNGSSQITSGAQQLYNNSPALTDGINKVNSGLGEGATYLSGLADSAASDEFYIPKKYLKSSLFQKSINNYMSNDKKMTKIIVVLDSNPSSDKAAVKSHKLSAMVKKSLAGTDLKDAEVVMGGQSSRIQDTRQTASKDFTRTAIIMLVGIGLALIVVTRSVLQPLFILGTLLMAYFSSLTINEWFIKAVMGKDMLTWNTPFFSFIMIIALGVDYSIFLMMRYRELDEATASERMVHASAIIGTVVISAAIILGGTFAALIPSGIPTLIEVAITVIVGLAILVILMPILLSAAVKLTYEGFKKSKH*
>NHPEJHPB_00850 group_32290
LVKKRTLDLSKVIAATSELIDEQGLAAVTFPNLAKRLGIRSQSLYHYIDNRTQLLSLVGANRIKALNENLKENLVGMAGQEAILKFCDLIRDYLLKDNALAAILYHLNEYERDAEINIELLKVIELGTKLKSDKDEPISVHALVGAVLGYVFFDRSAIFSGESSNERNSNYHQMILRLIKPV*
>NHPEJHPB_00851 group_20622
MKNRIILGAIVASVCSFALYLNNMKRYESATLTISRNQNNTQTVTEKNKQGKKQETSPVLEKITKKGNSKLASQIQKAMKNSNSYDVKVLDLKNSNNSAEVYNKKDKVNVSDSLKAFLLVGLYKEIEQQKIKAAATLTPTASEIVKGDSTFAANTVYSLTYVRQNLMSKNSNTAANLLLNKLGKEQVNNIIKEMGTRETVISNKFGESVVGTTSAEDLAILMKSLYNGKFLGNYSNTVLTGLSTYSVKSPLVNKISNANIIQIGDNTSAVALVTTDKHSYVIAVTSQNNNSFAELGLKISTWFNQN*
>NHPEJHPB_00852 group_32291
VHYQIGIDAGGTHTTAIAYDLTGQELLTVETGQGNINADFDGGMANIKEAIRQIQAKLGSDCERILAGIAGISVTGQYKEVSEALASAFNTKAKAVTDSLLALYKGLKGEDGIIVIAGTGSVVNGLQNGKILTVGGYGHLLGDEGSGYAISIAGLKSALHSWDKREKNDLIDLFTKHFGVSEMNDCNQKVYRLERPEIASLARLIAELADKGSKDAQDVIFSQADLLAQDIIMGLDRFTDPKPMAIALTGSVLTNNKMLRTRVEDKVHVKYPNAKFVVSSGSNASGILFDKNDDYYTAK*
>NHPEJHPB_00853 group_12756
MIKEQTFPVKTIYNWYDISNLSEEDSRILQKDFNFTSDIISYISDRHERPHYDYDQYTQSHLLVYDVPIWPTPSIKHFTANPVTFLVQGNNIFTFHTELTNYVFEEFDDERMRERLSEAEDVTELLMIFLLYSSQYFQRAVTQLNIERNGLDSKLSDNINNKDLVELSNIEKGLVYLSSSIQTDLLMLHSLNKSHLNSKFTKRSLERLDDVLIESNQSAQMVRISSQVTKTLSTTSNNMMNNNLNDTMKFLTVWSILLTIPTIMTGFYGMNVSLPVFGHSLDWIMISIITVGIMAWLAYYMKRHHFF*
>NHPEJHPB_00854 group_16683
MNIWKKAFLSSLVGVSLLTTACSTQKKTSAKQESNIPKVTKKTTVVFWHGMSGVQGATLKKLTDEFEKKNPNIKIKLEYQGTYINLQAKLNSTMQSPNNLPTITQSYPGWLYNAAKNKMLVDLKPYIASKNVGWNGKDSDINTSLLNGAKINGVQYGIPFNKSVEALTYNEDMLKKYNVKVPKTMAELKSVAKKIYEKSHHKVVGAGFDVMSNYYLLGLKDQGINFSNKVKFDSKASKNVINYYAEGVKEGYFRTAGSEHYLSGPFANEKVAMYIGTSAGEGFVKKAINGKFKYGVAARPSKYNMQQGTDIYMFSKASAMQKAAAFKYMKFLVSKSSQLTWANATGYVPVNKQVLMDKKYINNPNMKTPAILKAAMQHLYSVPVEKNSNAAYIQAGSNLENILIAAGKKQNYSGLIKQGQTKLENAWKQ*
>NHPEJHPB_00856 group_32292
MTLKDKTTVTFYNGLTTIGGPMIEVAYNKSHVLFDLGEVYRPELNLPDESYQTLIKYQLIGDVPDFYDPAITGKQLNHEKWEHAAAYISHLHLDHSKALNLLAPEVPLYAGPITAALLPVLNKNGDFLLPAANHEKNYTRSIIPAKYKTPIKVGDITLEVWPSDHDAYGATGLVVKTPDKLIAFTGDIRLHGYHPEWVKEYLSAVKNADLFIVEGTGISWPEHIGQEFSGPKNEDELTERIVQLEQENPQRQITFNTYPTNVERLLRIIEESPRKVVLHAKRADLLKESLNKDYYYYYLPGEEKYKSLDPNLKISYQDLLKDNHKYLWQAVANYGDLMKNGLYIHSNAEPLGDFDPAYKPFVEALERQNIEFTALRCSGHADDKELREIIGLVQPRILCPVHTLHPELAENPYGERILPKRGQTITL*
>NHPEJHPB_00859 group_12122
MNEEKFVEVKDLRKVYDNGHEAIKNVSFSVKKGDLVCLLGPSGCGKTTILNMLAGLLNPTSGEILFDGKNVVNVEPKDREIGYVFQNYALYPHMTVLQNVMFPLTVGKTKRPKEEAEKIAKKYMALTQITDLANQKPGNLSGGQQQRVAIARALVGEPKILLMDEPLSNLDARLRLKIREEIRALVKEVGITTLFVTHDQEEALSIGDKIILFNNGVIQQDDNGQNFYLEPKNHFVANFIGNPVIDNFAVTVENDEIKASDFTIKVSDWDKQRLRKQLVDGNYILSVRPENITPADNGELAVQIVDVELIGRERILKFNYDGQQARSLVNLEVPIKAGDKVRLKLRLDRIFIFTPEGERIY*
>NHPEJHPB_00860 group_32293
MTKRRKKRASNRKFNPITSILFVLAFAFWGIYQSSGGNLSTAVNSITSFNNSSSSSNSAKNTFTATSADTEYGGLSTSDYQKLANLDFQSGQKGYVVVNNNHSTLIKNAWKVNKVIYSNLDNLNRTSHSNTGFLEQRNVANDSLRVRQFVNPTAWHSNRSSGEQIYNRGHLIAYSVSAGIDQNGNYEPNNQSGDQNNPKNLFTQTAYSNQKVQTIFEGKVRQALRQGKKVIYQATPIFRNNELMARGINLQAVSTDGMLDFNVYIFNVQPGFQFNYQNGRASKDNSLQVAN*
>NHPEJHPB_00861 polC_3
MTVKVVSGQLEFTNQNLANKLRKKGHELVTFLDDYTMLDIETTGLSLYRDRITELAGIKVRNGKVVAEYSQLVKYPKDNKVPRFITKLNGIDEALILANGMPVKEAITEFRNFIGGDVIVGYNVNFDLNFIYDLWEKFQLKKLSNNYIDVLHFSRVFFKKESHNRLLDCIRRLGISESEAHRGLKDSLDTKAVFDIYRKQFTPEMLNEVKDSLKSCVLTEEIPFEYLIKRNPLKNKTVVFAGTVNKEELELIVSNMGGQVRDHVDSTIDYLVMGDKDFFSKSNSELQKARRLISEGIKISRLSESFFLDMLDSWARS*
>NHPEJHPB_00862 group_32294
MSDFEKARKIINEADAILITAGNGFASLDGFDMLDEASFKIQYPDLVEKYNFKTIGDALDRRLSNWDEQWSIWRRFIDNYSINYQASSMMQNLKTLLKGKEYFIATSYYIHAFENAGFDSKKIFNIFGDWTTMACSSGINHGLKSDLQIYGVPKCEICNSEMEIHMPLTAHFYPDTDANTRLRIFITNNESKKVAVLGLGVDELSPQLLEPITHLVSQFESWHYISADLCITDLPQDVAKRSIAAESNSESLLEGLIS*
>NHPEJHPB_00864 group_32295
VVLAHLFNQIQLAARNEKNSNLYGTKNYFLVNHPEILKVYKEIAGQEAGLYKKDFTRPTSLINELDKKQAQVDIVVIDEAHLLLSHRDAYNNFTYDNQLIEIIKRSKVVILVFDPYQVMRTKTYWSTKRLEKITHQYPHEDYHLTHQFRMNASSELIDWFNTFTDEAKIMPFPKNARLGYDFRVFDDAEKMRQEIVKRNQEVGLSRILSTTGYPSILDGKNHYIEEGKFKMPWDQYNYTSKPWAEIPETINEVGSFYTCQGFDLNYTGIILSPPFSQIPGTNKVQIDTSKFTDTEAFKKRADLFDPQELEQVKQRLFMNQINVLFKRGVYGTYLYAHDPLLRKTLFQAYREISQS*
>NHPEJHPB_00865 group_25807
MTWTKEELANFNESSTLQNHPFDSDKHWTEDNPVWCVVADNRLFIRGAKGDKATKWVLNGTANGGEVAVEGKLYQVNYNLVTDKETIKLVTEAYEKKYHGQYPIDLMVSEIAESGTVELIKDINKME*
>NHPEJHPB_00866 group_25808
MNKESKIVLGAWAWGDNNSYFGNNYDQSHFQEVYDQAVKSGLTFWDTAFAYGAGNSERILGNLMEHTPREELTISTKFTPQMADNSENPVEQMFEGSLKRLKTDYIDYYWIHNDADVEKWTPMVINLVKSGKVKHIGVSNHTLSEIKRVQKILVEAGLKLDAVQNHLSLLDRTSEQAGILDYCRQNNIEFFAYMVLEQGALTGRYNQDNPFPAGSVRAQVYNNKLPQLTELLNNLQAIGDKHGISIAQTAMAWAMAKGALPIIGVTKVNQVKDAKAVTQVQLTSSEINQLEEVADKANVNTIGSWEQDMRED*
>NHPEJHPB_00867 adhR
MANLTITEISKKYNITTDTIRYYERIGLLPNIPRKSNGNRYFTDGMQHFLEMVICLRHSGVSVDSLVEYVALIQKGDATLDARKELLEEQRDLLEEKKHNLQRSIDRLNHKISLYESGEITEDKSYFKEYKINED*
>NHPEJHPB_00868 group_22897
MKIDVFSHFLPQKFYQKMLEIEPNLADTFPYVNNPILFDPVKRQESIPEGVKQVISAVNINPEDFARADTAAKLCQMANEELNELVMSNEKFLAAVAMLPMNNLKVATEIIHQITSKENKLIGAQIFTRALGKSIADESFEPIFAQAEKDNVPLLLHPVFDERKPDNNLVFSWEYELGQAMLQLTENGIFEKYPKLKIIVHHAGSMVPFFAERINHILPKKQADDFKKFYVDTAILGNPSALKLALDYYGSNHILFGTDAPFGIQPAGATNEIISALKETNIESKQLDKVFYENFYELFENNI*
>NHPEJHPB_00870 group_22898
MATIVALIFLLQSLIVPEILAFVFREFALFFGLLSVVLLIIALVLKAYQTFQLASLIDVGMFTAFWGVVVLFISQNYISVFTMIVPIFAVVVGIALIICGKKAESY*
>NHPEJHPB_00871 group_25953
MLNVASSGKKDMMQLVGLAGITAVGQLFFMCSNFLYEANKMEIIRQVNLYLKKKNIAYLVDRGDSDIKQGLSLMTNDLKQIETNRVTAQLDMIFQSITFVGALSFAFYNSWEMTLIFIVASLAPAVVQIFTSKIITQKAKIWTKTNADYTQSVSDSLNGANAANLYNSRDNILVRATKSASKMEAALKSMNLTQAWALELIYSAAELFCFIVPCTIGGILMMEGKLAVGTLVMLVDLAMNFITPVVTIFQEFNQVKSTVPMWEKSLRAVNYQLDDEVEKRDNFTGLEVQNLSYQTSSDKRTIFSNVDLKVNPGEKVLLMAPSGWGKTTLLRLMLGQKQPQEGKVLINQKDVTGNWESAHNYYSYVNQKPFLFDDSLRFNITLGRTCSEAELLAAIKEAGLNDLVESKGLDFYVGENGNKLSGGQIQRVEIARALLSRRPIILADEATSALDPVMSKAIHETLLKNPQVAVIEVAHKISDYEKEMFDQIVKFK*
>NHPEJHPB_00874 group_25810
MKSFTHFSRKEWASLNPNLNINVSHEELEKINSHGDVLSIKDVRQVYESLVAYIGVVFKQSKEKEKKKADFLKRPISKRPFIIGISGSVSVGKSTTSRLLRLLLQRTYPELKIQRMTTDGFLYTNNELKAKNLMSRKGFPESYNMQRLNDFLTDVVRGKEDIVYPLYSQGISDIVPDEFGHVLSPDILIIEGINTLQLPPNGTIVSSDFYDLSIYLDADEELIESWFLSRFKELMEQNKDNPDNYYYHWANSDRTKAINAAKEVWQSVNLVNLREFIAPTKARANVVLHKTKGHHIDSVYLRCY*
>NHPEJHPB_00876 tctD
MRILLAEDEKQLNRVLTVAMTSQGYDVDSTFNGQEAVEMAQRKAYDVMIFDIMMPIKDGLTAVKEIRASGDKTYIIMLTAKSEIDDKVRGLDDGADDYLTKPFSLKELLARLRSKERREDSYTTKKVQLANLFLDVENQEASSRNSVRLSNKETELLQYLLLNKEKKLSTQAIFTHVWKDSDEDEDIVWIYVSYLREKLKAIGADVEISGEKDGSFMLQVKKG*
>NHPEJHPB_00879 group_32298
MKIINKLLKLGIWVGLIAFAVHLYQNDTSIQTAAKDSVAFLQTKVTQLVYPNSKSSANDDHNSTNNYTWSSNNATVYIDLDNQILYNAAVNAINSWNSTGAFTFKIVNSKKNANIIIKAMNDDSTNAAGLTNTSYNPVSHHLLKAVVKLNEYYLLNQWFGYDNQRIVNTAEHELGHAIGLSHTKEVSVMYPEGSYYTIQPRDISNVKQLYGENNQSSSSSINAA*
>NHPEJHPB_00882 group_25811
MIWKLSLTGIKSRFKDYLVLFSGLVISSTIFYMFLSLALNPAFLRKNMSFSISITQYIFIFGAILLGIITVAYVNFANNFLLSMRKKDYGTYLMLGAKSRKIGNLIFSETLITGFLSTIVGILLGILVSHVVTDMLLNLIQIKISSYSSFVFNAVLYTVLFYIAIFFLAAIFNRIKLTKTPVIKLLKEEQSPVTITKKKFLRIIFAILGIGLLATGYSLLLKKDIDLKIIVASFFTITFGSYFFFKASLGMAIDFLRLRHQILYKKLHSFTLGQLKFRIEEYTQILAAISIFFALALGAITVGMRFESYKNQYASTTYYDAVVQKETAKTTRLLKEIKGKTTARYNFKETNKVIYFNQSSFKKTPLVNLVFDEKAVSSQSDAIEHMKTVKLTAKKNEIAQMTELLQEFLQTGKKIQFVSNSEYQKLTGKVKQFQLIRTKDMRANYSNLKELNEEQTDSSQGLVPLRPVAYQMVIGLVSGFEFMGFFLGVAFLAMLASTLMFKVLTGAKKDQIRYQMLSKLGFRDKQIKSAINQEVGILFFLPAVLGLCHVLFGLKLFERIVIKPYQDFWIPFTIFLLLYLIYYFATIKLYQSIALKKVK*
>NHPEJHPB_00883 group_13979
MSNLVNVKEITKTYGKKGQKQFTALKGISFEAKKGDFIVIMGASGSGKTTLLNILSTLDKPTTGRVEINGKDISNLNKNAMADFRGKEIGFIFQDFNLLENLSVRENIALPLSLQNYPVKKINPLVEKVANRLEIADLLDKYPAQLSGGQKQRVAASRALVHEPAILLADEPTGALDSKSARELLTTMEELNEQGVTTLMVTHDPFSASFGKRIIFIKDGKIDSELAKGNKERKDFYQELIDKLGTLEN*
>NHPEJHPB_00887 group_32299
LKKLIIIAGPSGAGKTTISDYLEEKYQIPRVLTHTTRAIRPGENKEAYYFETEESFSKLHLFESVKYGSYQYGSSREGLEKAWETSDIVSIIVDTAGVKSYVEKLQPNQFYFIYLKVSNLDTLEERLVERGDEPTEILKRINSREFKRDLQLSEGLKKYSHILINDNLEETQRKIDKIITKLRKN*
>NHPEJHPB_00888 group_22899
MKKNDVKIGAIVEARSQEELKCPFQGKVEKIYENSALLSITSFDPKDAASVSDLNNKMVINFKYLKAVKSPKKSAKTPSSNDVKISKIDDDSSNKK*
>NHPEJHPB_00889 group_25812
VNNKIKKSLYWFILLQPFLDFYWFYNPPLSTILPFTFPTIIRIFAVATLLGMFFSKKYHWQKIGKHWWIIAYTIVLIIYSALHIWHVKSFVSVNPNDYGYTTTGEIFYLIRMFLPIVVLYITANSNTEKKDFVRVIQSLVASISITIVLSNLFLISLMSYGNQFIQGNIFSWFSGKRMSYFLLASKGFFNFANTISAILFMLLPLMLYILVTQFNLINVILYIFQSLAMLELGTKVAAYGLIISSAIFVFLYLIHHFVFKNIKINNYAISIIVLGTLATGLIFPFSPAIQRGNFEEKITELRSNKKNHIKSHKQVDVSQTLKEGLKKHSGKKREKFLKNFFAKYSDFYSLNSRFVKQSYSYKYDPEFWLEIIKLPVQDRMNNRLIEQKMLNQVLKTNNNKLDKWLGISYVRETNIFNLERDFIAQTYSLGLIGMIIFVGIYLVILIYAGFKWIINSQNRSFLNSCLLTSSSFLIFSSYYSGNVMDFLTATLILSFIMGYLLKSLNTTKKAA*
>NHPEJHPB_00890 group_25813
MFNWNWLGILVWLVLLGYLIFISYHIRKRHLKMIVMQQKHFTWRTLGLDFLEILILLIGLFIQIQNSFFDNPSLTVKSQIEQSIEYKPLVLSSASDRSYYVTSNSVQKKKLYQRYSFFTEGNQYSVTSDWATISDGSVALNTVAQKLPYSKQVLAKYDTKYQKAYVAIYEAKYKNTWQNGLGLHVGRTALRYYLIRVPDSTFVREVKN*
>NHPEJHPB_00891 group_32300
LKILLKDLLEKIENEDYIQDLETEKYSALTKSKVKTISQNLVKQVLAALKHNSLAHVQLDVTGQRPASFILETNVVNLPYANYKKIGNFVSADEPLPVKIYFEVSSEYINASKFWIEELAGVDDLNEEIIADHFADLINQKLVDVRNYVKPEKTVSAKKTKEKTKKKS*
>NHPEJHPB_00892 group_12793
MTEKVYTDYFYDEADFDKNHFRYKNLHIPDGVEAQPLAVPPVLKPDKVDGNDVWFTIESLEGETQFLPGSKTKTWGYNAPFLGQTMVLKTGQHVHVTLKNSLKELTTYHWHGMEVPGPYIDGSCHAPVYPGEEKEIEFTVEQPAALTWLHAHPCPSTAAQVWMGLAMGVVITDDHEAELPIPKAYGKDEFPIVLQDRVFHKDNQFDYRADYDPMGVFGDTPLINGIIKPYIDVTTQKVRLLFLGGTNRREWRLHFDNDLVMTQIAGDDSFLEHPVKMTKLLVGPGERLQVIVDFSGYKSGDVVNLYTDDFKLIEFRIHDFEEDNSVLPDTLFTPTDPKVDPDAPIRKVTMDDHDKINGKQYSMQRIDMKAEVNHAEYWDVTNTNSKSHGMLHPFHIHGAHFLVVSRNGQTPNPNEIGVYKDTIEVAPQETVRLKVIFPKEGLFMYHCHIIEHEDAGMMANILIVDPTKPEPHYDLMDMETLTKAFAEEKGIPESEVFMPGMCTEGYMDHCHDDANSGASHH*
>NHPEJHPB_00894 group_12796
MVLPTRNEVPKELTWDLTRVFPTDQAWQKEFESVSNEISNLNNLSAIITKSGNDLYSALTQIFSIDRRLEKIYVYATMSRDVDTSNNHYLGFAAMAEDLANKYSSAISFINPAILSLSNQVLKEFELQEPKLLNYKHYLDQITNKRNHTLDAQSEQIIAASGAALGSSSNTFNVLTNSDLEFGYTTDNDGEMVQLTEGLYSQLIQSPKRTVRKNAFETLYASYGQFQNTLASTLSGNVKSQNYVALMHGYNSAREAALAQSHIPVSVYDNLIKGVHKHLNLLHRYMKLRKKVLGLEELEMYDLYVPITGTPSLSYSYSESKKQAREALSILGKEYLDQVDYIFNNRVIDVVESKGKVTGAYSGGSYDTDPYELLNWTNDFDALYTLVHETGHSVHSAFTRKNQPYIYGEYPIFLAEIASTTNENILTEYLLSKATDPKIRAFILNYNLEAFRTTLYRQTQFAEFEQFIHEADQSGEPLTAEKLNSFYGELNQKYYGIVEPGSDIDKEWSRIPHFYYNFYVYQYSTGFAAAVALAKNIVHGTEKQKADYLAFLKAGSSEYPIEIMKKAGVDMTTSTYLDSAFSVFEQRLNELEKLL*
>NHPEJHPB_00899 group_32301
MIKLIATDMDGTWLNSDKKYDVDLFEKDIALMKKNNINFVIASGNQYDNLKTRFPNNVNDLYFVAENGALVAKGNQILAIEDLTIEEINEIQRACIKYKYPVVWAGLNSAYVLKSDGNELYQEMKKYYHKLQAVNSFDEIDDRLFKMSFVILHDNVLDLVTEMKEKFPKLGFVAGSEFTIDVSKVDMNKAVGLKLLGKKLGISSKEMVAFGDSGNDVAMLKYVGKSFATSTAQIVAKEAADELIGSSDDSSVQRKIIALLSK*
>NHPEJHPB_00903 group_32302
MKHFFTILGGMGTIATESYVRLINHRVKISKDQDYLNYILVNDAQIPDRTAYIKDHTKENFFFALKDDVEKQSLLKPDFFVMPCNTAHYFYHDLAALTDIPFLNMMDIAVHHFMEKFPKEEKIGLIATEGSIFDKLYENSIVKNGRKVELGGNEIQPLVNELIYSDIKENGYVDGELYHRILRKMHDDYGCNVILLGCTELSLAQEKAPNHPYNVIDPQSILADVTIELALKIRNGMDVNKAVSKYLYQD*
>NHPEJHPB_00907 group_12118
MEKQQQPVKKRKALKRLLMYVLKTGPAAFPLSLLGIVISAFSTVYGSLFIERLIDDYITPMLKESTPNFTPLFRAIIMLGVIYLIGVVATYAYTLLMMILAQKVQKSIRDDMFKHMQYLPISYFDQNEYGDIMSRYTNDIDTLMQMISQSIPQFVNSTLSIIFVLGSMLILSWQLTIVALVIFALAVGIVKYLTNKSGNYFKIQQKKLGELNGYNEEMLSGLKVIKVFSHEEFAKKDFEKYNEELRIASGNANVYATVLFPIMGNIGNISYVLIALIGGVSAINGYLPLTLGAIASFLQLSRSFSMPIAQISQQLNSIVMALAGADRIFNLLDQEKEIDQGQVTIAPDREVKGAWDWQVPSENAVKEVPVKGHISFKNVNFGYVPDKQILYNINLEAKPGMKVALVGETGAGKTTISSMINRFYEISSGQILYDGIDIKNIRKDDLRQSVAIVLQDTHMFTGTIMDNIRFGNPDASDDDVYQAARLAHADEFIHELDDGYNTVIDGDGGDLSQGQMQLLSIARAMIADRPVMILDEATSSIDTRTERMVQQGMDNLLAGRTSFVIAHRLSTIVNSDIICVLDHGHIIEAGNHQELLAKKGYYYELYTGKKEIE*
>NHPEJHPB_00908 group_16034
MCYFLGLLKITLNGVASDEEVIAASKVAHADDFIKEFSDGYDTMIEQGGNNVSGGQKQRITIARALLKKPKVLILDDSTSAVDTKTEKEIRLALRRDLPKTTKIIISQRIVSIKDADRIIVMNHGKIEDIGTHDELIKRNELYSSINKFQEEQGK*
>NHPEJHPB_00909 group_16035
MIKTLLKSVRQYKTQSLLSPLCVAIEVFIEMFIPYIMGWLIDNGIMKANMPYIVKTGSFLLIMAFFSLIMGALASYFSSKAAAGLAANLRQDMFFHTQDFSFENIDKFSSSSLVTRLTTDINNVQLAYQMVIRIAVRAPLMLVVSVIMAFAVNSELAVLFVILAPFMAILLALIIKSAFPYFPKIFKGYDRLNRTVRENVRGVREVKTYVHEKEQIEEFQKSSNYIYKLFTAAQKIMALNAPVMMLLLNGSMLLLSWFGANLIVNKSMQTGQLVSMFSYSNSVLFSLMMLSMIFTQLTISQASAKRIVEVIDEVPTISKPQQHPVTEFTNGDILFDHVNFKYEKDSDVYALKDINLHIHSGETIGIIGETGSGKSTLVAMIPRLYDSTGGAVRVAGHNVRSYDLKTLRDNVAMVLQKNVLFSGTIKDNLKWGC*
>NHPEJHPB_00910 group_25814
MNTREKNLANIQKQEEVQAKEEKQMNSEMQNPTSLRKQLTNKNGDYVFRLEKALIDAGKSSAEAEKMVNDLLNEIVTAQEQGIPASSLYKKSPILKAEEILHPVIKPKKPKYWMRAVDSSLLYFVVFTAMIAIMALTAGTKNQYNSQYGLLTLIAIAAILGTLMTYYTDILVAGGKGKAKFGKIALLTVAMVAVLFIVITIFSSKAFQIINPVLPAWGNLILVALVYGARYLFRKRYHITGSVLNPVPQVKSRD*
>NHPEJHPB_00916 group_32303
MKPELFIKQLAEKGFALSQKQIDQFSKYYQKLIEVNEYVNLTRITDLEEVYLKHFYDSLTPFLEYPELFKKARICDVGAGAGFPSIPIKILVPEMQLAIVDSLNKRLKFLADLTADLDLGQVELVHGRAEDIGQNVKYREKFDLVTARAVANMATLSEYCLPLVKEGGKFLALKGPKAESELADAQKAITVLGGQVAATKNLRLPESDEERTLILLNKVKQTPKKYPRQAGTPSRKPLH*
>NHPEJHPB_00920 group_25815
MLGFSINLGEPLTAQTHNYILKMRNVGFKGIFTSLQAPEQDSEQVLKGLTELKKWCHDLGLELVGDISKTGMQKLGLETDITSLKSLGLTGVRIDAGFDNEEIAKISKELRVALNASTISEEDVICLRENQANFDHLEAWHNYYPRPNTGLDQGWMIERNKWLKNYGFKVVAFAPGDGIKRAPIFESLPTLEEHRNVSSFFASLDLFDMGLDHVYIGDCDLSEESFEQFSEYLDKKAILLHLTRKNSILVKHSWHQRADLSRDVVRLEEGRIRQLFSQVELKSGKRPKGTITSDNERYLRYEGELEITKKDLPEDERVGIVDKVADFDLPLLDIINSNQMIIFK*
>NHPEJHPB_00921 group_25816
MKLLAVVGTNADFSFNRFLAKYIAKRYGDKAEIEVAEINTLPLFNRESSGNKNVAEWREKIKTADGIILTTPEYDHAIPAALKSALEWLGSHAGADLMHMKPAMVVGTSYGMMGAARAQEEAREILLAPDMSANVLPGNEVLIGRAADNFDKATGDLTNQTYIDQLDTVMDNFIKFVAQNQK*
>NHPEJHPB_00926 group_25817
MSTIELKNIKKIYGSGNAQTIALKGVDFEAEKGEVVLLEGPSGAGKSTLLTIMGSLQKASSGTILFNGENITKFSDKQRDNLRLNKIGFVLQAYNLVPFLKVKEQFELVDRVKKAGNLSSDELTDLVKLLGIDQLLNKYPNELSGGQMQRVAIARALYANPQVVLADEPTASLDSDRVKEVGALFQKLAKEQGKAVILVTHDQRLEAYSDHTYDMLDGKLTKRK*
>NHPEJHPB_00928 group_25818
MLFFYVKILTWCHNRLKYYLQVTLCHLIERVKDKDMVKSTFQNLNQEKKKRVTDALITEFSSYSLADAQVARIVKSSGIARGAFYKYFDDLTDAYEYVYQLAMKDIHAGLKPSKAFDVELLYKTTADFVGKSEKSPYLALIKLHLSKNEAMLTHDFKQKAVRLKDLDVKTWSAMVLSHETIKLVLFDPDHKNIYLERFKHSLKLLNEEG*
>NHPEJHPB_00929 group_22900
MKLTFIRHGQTDLNKDNRIQGGEIDQPLNETGIKQATVAASHFNPEKYDLVFSSPLQRAKKTAEIFVKGKKEINFDERIKEMDFGEWDTLKVDDLIKKYPKGFNQARYVTNGYLRYAPSGESFEDVARRGSEFIDELISKYPDKNILVVCHGTLIKTLVAHYFSNGNLEVFEQVDNCAISEFEMTEKLAKVIRYNQILY*
>NHPEJHPB_00931 group_22901
LYHFWDSLIHDKLFEDDDTVVNLASKEYARAVIPYLHEGEKFITVDFLEKRKDQWKMIGTHAKMSRGEMVRWIGENQIKTPEELQAFSDFGYKFDELTSSADKYIFKTQYDFKRH*
>NHPEJHPB_00932 group_22904
MKTIISPAKKMVVNQESFLAKTKPDFLEQAKILADFLKRQEADRLKQIWEASDKIVQEGISQLKTMDLENARTPAIVSYGGIQYQYMAPDLFTEPALIYI*
>NHPEJHPB_00933 group_22906
VNPDYGIILNFKVNANANAQKIVRLARNIGARAISVEGANDLAPYKEACKDYTIELVNAHGIDLTSANAIDELINFKRNEQHAVFNVELDEIGDLLDEQKAALTLLNDWMHWFGHAYNESGKSTLKTADSNSFICENRHAKYQVYVFIKSPLPKTIKVEGFDHKPMRAEWIDERVELPFSFQNKEVTVELSPYPDGIDYKWRVLRIMKHRPEDDIKETQF*
>NHPEJHPB_00934 group_10745
MGKINRFYDTFHPNHYDLFINVNRADKKINGTSTIAGEALSKEISVHQKFMSISKVTQDGEAVPFEVDEKAEAIKITLAKAGNTTISIDYSAPLTDTMMGIYPSYYQLNGKKEEIIGTQFETTFARQAFPCIDEPEAKATFSLALKFDEHEGETALANMPEIKCEDGVHYFEKTVKMSTYLVAFAFGDLQSKMTETKSGVKVGVFATKAHKAKELHFALDIAKRAIEFYEDFYQTPYPLPHSWQLALPDFSAGAMENWGLVTYREAYLLLDPDNTPLDMKKLVATVITHELAHQWFGDLVTMKWWDNLWLNESFANMMEYLSLDHLEPNWNVWEMFQSSEAPAALTRDATDGVQSVYVEVKDPAEIDTLFDGAIVYAKGSRMLVMVRALLGDKALQKGLKYYFDHHKFGNTTGDDLWNALSTATDLNIAEIMHSWLNQPGYPVVNAFVEDGHLKLAQKQFFVGEGEDKGRTWQIPLNANFEAPAIMTEKELDLGDYKTLREKAGHALRINVGNTTHCVVKYDETLMNDILAEVEDLDSISKLQLLQDLRLLSEGRESSYAEVVPLLDKLKDSKSNLVNNAIYTTARKLRQFVTPDSDAENYLKQFYNRLSEEQVKRLGWDVKPDESDEDKLTRPYVLSASLYGGNIDSVRAAHKLYQDHEDDLESLNADVRPYVLINEVKNCGSSALTDKLINLYQTTSDASFKSDLTAAITSSKSESELEKVVSYFKNADIVKPQDLRGWFASVLNNKLGEQLAWDWIRNEWAWLDKTVGGDMEFTTFITVIARNFKTAKRLEEFKAFFEPKLDQPMLTREIKMDTKVIETRVELVEAEKVKVNQAVKNLFIEE*
>NHPEJHPB_00935 group_22907
LTGKHSKNTADNWFKKNKILVSLFSAIVILSLFGGFIYHNHIEEQRQATLKYTSKHFNKNVKIFGVKVGGLTINQAVTKINKNAKTAATMTDGKITSMKLDGIQVTDKKTVTKYFNKQHTSLPSDKKWNFADNTLKEAKKKLSEFYNAKTTYKVGGKDFSLEAKNLFKTVEYYGGQFHFTDTSALSAKLSQINSEVSTLDKSYSFTTPNGKTITVTNKSYGWGINTKTAIPAIEKALSNGDTTIDGSNYIYGKGYSTYGTGYTTTNNGLGKNYVVVSIKEQKLWIIKNGVVAVTLNDVVTGTAQTSSGSSDATPTGVWYIEYKQSPSTLTGTNDDGSSYSSKVSYWMPFTLSGCGLHDASWRTDWSKTAYLKGGSHGCVNIRPSEIKKVWDAVEMHEAVIVYDN*
>NHPEJHPB_00936 group_32304
MNLRHLEFFVELAHTEHMAKAAENLGITQPSLSYAISSIEKELGVPLFEKDGRNIKLSKYGEIYLRYVKAGLADFSKGNTYISELVDTNSGTVRFGFSSAAREVAPVIVNNFKHENPEQHISFYFEQDITSIIIKKLLDEKVDLAIVANPDDLEAVNLTHLFDQQLYLAVSVNSPLANQDKISVNDLASYPLITYPHVNCLRQNIDTFFERAGIEPNISMVLADTAPIMNFVNSDFGVAIVPKSELINQHKIKFLDIDSDAAINPVYVATKKDHFLSPATKRILAYIKEYYKK*
>NHPEJHPB_00942 group_20625
MASKKINNLKITASILYLSYFMMGLRLSMVAQYKPEFATIWHTDVSGVLQVVAAIGLGGIISILITGPVSDYFGRKFCAVIGHLIWASYFIGLLYAPNLTVAYIIATTSGIGQSFVNSSNFPSLMEIFPKNASIAGIMTKFAINIGQFALPIFAFVVSLLGANYRIVFWGTGLVYLALAFLLICLPFPQHHSKKQLVKQSFAFTDRLPISVIALALIGYTSTAVFLLWVNTYQELAKSYGVSNPIYLQTIYAFGASIAVVFNSFIIKKGIKEVDLLLYYPLFTALSLILTVLIKASWIVSFANLAVGFFAAGGLYQLALTVLGNSYPTIKATAQSWAAFFSALSNLTIFSIASWITGFSGANSAKYIVIMNIFLSLLGSVLALIVKVCNKKG*
>NHPEJHPB_00945 group_32305
MFGLFKRNSKLKVVSPVKGDLIQITDVNDDVFSTKMLGDGFAVEPFDGTIVAPLSGKITTLFPTKHALGITTDKGLEVLIHMGIDTVELKGTPFDVFVKMNQEVKAGDKLAQINLDKIKQAGLADTIIVVYTNMDLLKSVSAVDPRPLSAGDVVQEIEYK*
>NHPEJHPB_00946 group_25819
MISHLNFSSFLDRIVQNLKLTPKKLLKWYSYVLIFVPLACAALVGLHLVTSATTFSNLLKNQAGLAVGVIIALCDLIIGYFCLLNLEIFYKRKTYRVFMVTQVITQALVGNFMCVIMAILGIYLSQELPNEKQINLKAKLVINLGTALLLLSFVLLVIIEFKK*
>NHPEJHPB_00947 group_22908
MNLQTRIYEKQGDLSGSEKEIIQGLLSSAKENSQLSLKDLSKKLYVSESAIFRLCKKLGLSGYSELKFELSAVSSIKNHPNNNFVKEMADLTTNTIKQFEARNLTNFYIDVQTAKTIYLYSTGWQQELLASYISKELFLFGKQTVLLPSALDELKMRGQFFNKGDMLWTISYSGNNSSIVNELKKISLVGDKIKLVSLTKMGSNDLATISDYSFFFQTIDFSYKNNGGG*
>NHPEJHPB_00953 group_11739
MPMYEHEIVKPVGQLSIWYHIFDDNQAWNAYIPAHWHRGIELSYIERGSIDDFRIGDAHFSSSSGKILVVNTQEIHSIKTQVKQNDLALSIIYPYSYIEGLFPKINNYRIEINHPENFTELQKLAYLNLKSQLIQFIATAQLNSNDRNIRLSIISLEILDNLLNNFVQKRKQLPAKKEVITQRLQEIVEYITTNLQQDLSLEIIANECHISREYLARFFKKNMAMTVAEYIRYRRAISARKDLLSKNATLTEIAIDNGFSGIRSMNRALQEFYHEDAKEIRKREQK*
>NHPEJHPB_00954 group_22909
MVISEFTLKEILQVIWANTFHINTKKSKILQIILGILILLILIVFFLMYYNSREFVTLNKFSRIVFALLYTLYPLPMLYLQFF*
>NHPEJHPB_00960 group_13996
MTTLTALVLLLFALMVLIGGKTGFNSFLSVMVNGILLVLVALLISWGINILVLTLIFIPLKLAAIIFLGTHDMIVAKNSFYAAILVATATILIIICLQYFAQAAGFGDEAGEELVGLSPYPGLSYPEIAITVAIFSTLGAISEASVAMSSGILELKKHNPEITRIQLEKSGANIGKDVLGTSVNTILFGLFGSFLPLFIWYMRLNYPLGKILNDKLFVNEVLIMVYSIIGVALTIPLTSYLLAKKVSKEKA*
>NHPEJHPB_00965 group_20627
MLLFSILVLIILANSIRTKYSDNPTIKFLKKHRGLILTAYSVLVFSYFVLKNGFNVLTSTYIFFILIGIFYLIHDRNKINERIVEQYKKR*
>NHPEJHPB_00967 group_32306
VARHKNMKRRRIILDNTFKLIREYGIDNVSLQMIAEKSGISKSLLQSYYPHKQKLTTDIMHNLFNTLWDEVYTNVVDQKQNLFTQVKAFCYIIGSLGIRDNGLDQVIRQAFSDNTTLDSWSQMLNSWIVERNLISEFTPDQIERIRSGISFIAAGGGRLYLKRKPHNLNPEEIADFMTSTLMGVFMNYDTSEIKEVLEEGHQVIRNADIGSIHFAIDHMFDEGKEIYS*
>NHPEJHPB_00971 group_32307
LQQPKLTVIMPVYNLAEYLPRALDALLHQDESNFKLLIIDDGSTDKTSEILQQYRPKFPYFTVIKTKNGGPSSARNIGLSQVDTPYFTFHDGDDFVDPGYVSFFIRAFKLHPDCDMVSCGYYIDRPKGRSHVVGKPESGVLTKGNAFMKLTDIFASPMKGYCWNKGYRTKLVRKHNLLFDADVAFMEDQIFNVKYISIARKVYYTQKPYYHYWQRSDSIVHKPNLKKTSDLLMGNYLIWSKIIKSIMKEREQEKAKKKANKILLKNSNID*
>NHPEJHPB_00973 group_17514
MIIFKMYQPFFEIDNWTHVITSGKDWLIILTLILMECLLSVDNAVVLAAQTQVLPTKLEKEKSLLYGLWGAYIFRFIIIGVGTYLIHFWEIKLVGSIYLFYLSFKFFYEQHHPEKVKQKHERDSHHKSKKHIFSLFWRTVISIELMDIVFSIDSVLAALAISENPVIILIGGMIGILCMRGVAEIIIKLMEHIPELEPMAYILIGLIAMKLLLDLPPLEFEIPNNIFAIIIFIVLGITILFHFWRIKKHGPKHF*
>NHPEJHPB_00974 group_32308
MKFYAVKKGRKIGIFRTWDECKEQVNGFSGAEYKSFSNILEASQYLDLSEDQKRAIMKPSEDNLTAAVEKIKAQSKVMAEKKTSMKKQTTASKSDYSQYEVVVFTDGGCRNHGNVKGGHVQEDDKAAWAYLIEHEGNRISKAGGEFGATNNKMELTGLIEAMKRILALKLNNKKTIFVLDSRYVLRPITEKWIWSWRNNGWKRSKGELKNKELWQELSRLLPQFKNAEFEWTHGHEDNYGNNFVDKALNIYMDKM*
>NHPEJHPB_00975 group_25820
MFFNSRKYTEETEHNRIKQSQDPSMFNLISLGILASFPPSRFFLRLHPNKITSYSNYKIEPSTCQQTPILYIHGFRGGDYTTRVLVKEAGKAKHNPHYLKVTCDAFGNFTFEGTWTGDKYPIVQLVFRQRIAGMSAISYYLSRILPFLKKQFKFDTYFAVAHSLGAPAIIATAMRYFKHKKFPVLKKAALIAGPFDGVTYLGDIPNVNYLGEKGHPIAMNFTYLKFILGKKRICPDASILNIYGNILDETNTDKFISVVSAKSIRYILAPQLKLYQEVEIRGENAEHSWLHDDPFVNDVINRFLGLK*
>NHPEJHPB_00976 group_32309
MFFSPFLFWDPYFWLILVGLAITMWASWNVKSTFNRYATIPSHNNITGKEAAKLILEDAGIFDVTIQETSGELTDFYNPSDKTLNLSEPVYNSSSIAAICVAAHEAGHAIQDAKAYIPMSFRSKIVPIVNFGANLSMPLIILGVVLSFNQVLIRAGILCFALTLLFQIVTLPVEFNASNRALKKVKMLGIINPNEYPAGRKVLFAAALTYVAAALSTFLQLLRLILLFADNDRN*
>NHPEJHPB_00984 group_8931
MSSIQSLIIISIVVLLIATTGSMLMLNRRQSKILSFFEQDLNDLEDLGISADIKNLAQMELAGESLKTFNSWKKVYEKANDKIIPDLHERIEQCQEINTHYNLLRARKEIKAIDSAIDSVSEDLNKTKEVFRQLLESNRANKLQYDSLIKIYRDIRKEVLAASFYYGPALEKIEDELSELERHFNNAKNLSAQGDYVEGKRVLEKIDKRLAHLKDLLPRIKKAQNAIQDVYPEQLDELTSAYRKMRVDKLAVSEIDFLEEVKKLQTLLEKSRDLEARLEINELESNNAQLAKKIDGLYDVITKEYSARPFVEQNQDKILRLLSHLENGSNQLIDKLEHIDQSYELTHGELQEAKDLSKEVSQMEEKYNHDVQALADGKGVYSEIKERWLKQLERISKIEKREKELVDEVDGLYEAEKMANESIAGFKQDVALIYRRLQRRNLPGKPDSFIQMYTLVVNEISHTSQELNQVRINMEKISEEMIQISDDVDRLKKEADQIINYAALVELTVQYSNKYRTNPKVAKARRTTMDLYSRAYNYKDALDTIATAMEQVEPGSYQRIESAYYSQLSASDDEQDD*
>NHPEJHPB_01037 group_8938
MKVNYFKLGHHGSKTSTSEHFLQIIHPDLVFISAGRNNRYHHPNQETLAKLDKMAIPYLSTQRYGSISYRYGFGKGHFETFLR*
>NHPEJHPB_01093 group_32310
MKCKYTDVHMINDINIILDIPWEVFKTLDLECFRTFKIVNGDEVVINGNQIMMAFPLK*
>NHPEJHPB_01105 group_20594
MSEETKAKLFFSSNAMIDRWDNVFKGRDFLSKIMKHILDTEE*
>NHPEJHPB_01107 group_32315
MNIEKEYYCDNCGKKLELYGQVYTHIGNEQLFCSPTCLVNYECSAFRTLDEAKKYLVQRGYKNAMNEKIPCTECEKELKANQPVFKDLDDYIYCSPECLLLYSYSYKETLNDVLTEIDKYGI*
>NHPEJHPB_01108 group_32316
MTKENYRCTWCDGELDEDEGIFMDNKHRLYCSKDCLLELNSEIFLDLEDAINASKEG*
>NHPEJHPB_01113 group_32319
MDKYKELIKTNLKNALVALDENEAFKKLNDAGRFKNDLPTKITININPDNTIEVEGASVTPFNLKHSTLKFNIDGQSSCSYSLHD*
>NHPEJHPB_01114 group_16040
MTDLQIFNFNGTDIRTLTIDNEPYFVGKDVTEILGYKNASKALADHVDSEDKLNNETLSSLGQRGGWLVNESGLYSLIISSKLPTAKKFKRWVTSEVLPAIRKHGGYLTDEKIEEALYNPDTLIKLATQLKEEREGRLIAEQQVAELKPKASYLDEILANKELITVSVIAKDYGMSAMQFNKLLHNLKVQFKQGKSWLLYSNYQSLGWTSSSTKQVTKKDGSTMNVMNTKWTQKGRLGLYELLKRHDILPMIERAA*
>NHPEJHPB_01270 group_19498
LTGAKRLAKVEQEKEEKRVSDGKELTPLKQGLALEDVHFGYNKDKEILHGINISVPKGKTVAVVGPTGSGKTTIMNLVNRFYDVDSGRITIDGTDIRKFTIASLRNSVGIVLQESVVFSGTIFENIAFGKQDATLAEVEAAAKKAQIHDYILSLPKGYETEISENGDTFSTGQKQLISIARTLLTDPDFLILDEATSNVDTVTEEKIQVAMDEVVKNRTSFVIAHRLKTIINADKIVVLKDGTVLEEGSHKELLNRKGFYYKLYTDQMVLD*
>NHPEJHPB_01291 paiA_1
MSQKVSIRPIQTDEIDQLIKISKQCFHQTFDPWRALEDVNTYIQRAYTREKLLSELKTTTSKMFFAFVDNQIVGYLKVNWDSSQTENNWPEAFEIQRIYVLKQFQGLHVGSALMHKAISMAKEEHFHRVWLGVWEHNDKAQKFYHYFGFKIEDEHTFMMGDTAQRDLMMVKDI*
>NHPEJHPB_01292 ebh_2
VLNNDSATQSEVDSATTAINNAKSALDGQATDTSSTGASDTTSSTTGSTTENSVDKSGLETAVNEQSTVEATDAYKNASNDKKQAYDDAVSAGQKVLNNDSATQSEVDSATTAIDNAKAALDGQATETDTSSTGASDTTSSTPGTTTESSVDKSALETAVNEQSDVQKTSAYYNASDDKKQAYDDAVAAGQTVLNNDSATQSEVDSATSAIDNAKAALDGQSSSDKPATQSETDGSTESVDKTNLQKDVDRAHEVQTSTNPNEYLYYASASDEARKAYGDAVAKGEQVLSDTNATQEEVDAADKAIRDAEQRLIDSAEKAQNNVNLPERVKVEKMGQPTSDELSQIKKNIEAANPNTTVTVYSDGSATIKFSDGSSAELTKEDTTIQTDAIENNGDRSSSENTGNSNFENSDSSIDKSSLEAAVNEKSSVESTDAYKNASDDKKQAYDDAVSAGQKVLNDNSATQNEVDQALQTIKNAKAALDDNTEINSKATANSKSSSVSSTSSKEKTPASNSSENRVATDANKLPQTGAQVGEVSLIGLILALLGLLGFRRKKNNEE*
>NHPEJHPB_01293 group_12575
LRKTTLGLASVLLSTTLYLGTNTAITHAAETNGQSSTESSTSSSATSSQADSTASSSTSSQESSSSSTSNQTLVSPAKTQVADANNLTDSEKAAVISAIKAVNSDVKSVIVDNDGTAHVTLSDGQTVKTLNSSETIEVVSSSSTSQNATSSANNESSNSSTTNKSTNELTSENVAQEDRASNDAVPATNSNTTNQTNIDINNVDAKKFNWYTTTDKTGIVITKYMGNDSTVVIPNAYDFKVAGKLNAATRVSITWDAIRQIANNHNTHTIVFSRNTDGSSLGKIALTIGDYKKLSADTVAKELTYDTSKGIWVGAFSPYSVVKKSNGQIAIQMDTSKTNTWVTAIDASSLDTTGLTDTTFMFSGLTNLKTLNVSTWNTSQVKDMTAMFYGNESLTNLDVSSWNTGNVTKMAGMFQNDFALKSLDVSGWNTSNVTSIQNMFRGTLSLSGLDVSKWNTSNVTDMSGTFWDAPGIYHLVDTGRTGSQTSKNLMYTTGDNFKNWNVSKVTNFQYMFGLSNSSPFVQQNTGNKQVLTYMDLTNWQLANGVDRSYMFQYDGNTGYNSTLGLVLKTSANSLLGMDYASMNRSNRIYYSVVKDSKSYDNEASFTKYVDYTPNVAYGGGGNLVNNITKMLQTVTGYSNAIVNNELDPKDGTTSNSLVKAGLTQDSNYTSDEDYIQQMLMADKEVITNVDFSKLKAAVDDQEATHESDAYKKASAEKQKAYDDAVEAGKSVLSNDLAYQTDVDDATAKIINTKALLSQNVDKSALQKAVDTYPGLTKTAYDSSSKDVQAVFDKALQNGKDILADPNATQQQVDDAKGALDNAALNMPSDALITNKDAGSAEGVYGSKQSNLSDNDYYVVSIPVNIVTADGKPYTFSSSDTTGFAVRGTTKLGSGTVIAGKSLSGVTIPSSGLKFNFFAYTAKGTNDQAYALQNDNVTVNNDSTGTSGFLAVTSFSTQYGNTKYVTITVYKRPNAVSTDIQKDTNISDAAAFAKKYVSNYDEVSSSVTKWSWYNSAPSTGTVGKQQGNLVATVNGSANSWTTGTSDISVPVTLNVITISKDALQKAVDAQPTTQGTAAYYNADSTKQNAYDEAITAGKAVLADPNATQQQVDDATKAIETAKGNLDGKETNKADLQTSIANANTAKSNGTYDQSSSDKKSALDQALADAETVNNKQNATQSEVDQAKAALDQAIANLDGLTNAKTNANTAIDNMQNLNDAQKTAAKNAVSVAQTVADVTTAQNNAQTTDNNMKSLSDDDNLNVDTTKDPYLNADSDLKTAYDNAKKAADAILVKSTGQSVGASEDPKHVQDIKDALDNAASALNGAKKLSDAKNNAATDLSGLTKLNDAQRKTAQDAVDNAKTVADVTAAVNAAKNTNTNMGDLADDKNYANADSIKQSSNYKNADSDKQKAYNDAVQAAQDLLDKSKGTSTGNVTTDPDAVKTAKQKVDDAYAALNGDNNLTAAKNNAKAAIGDLQNINNAQKASAISAVENAQSIDDVTIAETNAKSTDDNMKSLHDDTNLNLDTTADPYLNADQTLKDAYDAAKKAADDVLAKSTGESVGASADSAHVATLKKNLDDAASALNGTTKLSEAKTNAATDLSGLTNLNNAQMQTAKKAVANAKTVADVTAAVNAAKNTNTNMGTWAADENYTKADQIKASLKYTNADEDKQKAYTDALDKVKTLLDKENGSSTGVVTTDAQAVQEAQTELDNAAKALNGQTKFDADKQKALDDFDANYPNLNNAQKATAQKRISDATSPAELTTAQSTNSDLNDKMGQLKTVAATVSDTKATDNYNYADPALKSVYDTTSDKVSATVAPTGDDLNSDQVTALINQEATDKAALNGEERLKAKAALQTAHDTGLAGKTTDPKYYNATQTPKANYDKALTDAESTLASENATLADYQAAKKAIDDAYGKLDGQATNKQELQSRVSDADNVRQSDDYKNASDDARKTYEDAIKAGQDVLNNANATQVEVNTARDNIDKAKQALTTSANAAQSKVNSNVKATPVGDKTNLTSEEQDSIKKAVEDANKDNDVKSVTVDPKSGEVTVEFNDGSKATIPASKTTTDTNKTRLKNDLDDSKTDATKAIHDKASTATKEAYDKAVSAGQTVFDNDKASQKAIDDAADAIENAKKAMEDSANAAQSKVNTNIDKTAVGNKDALTSDEQAAVKKAVEKGNPDTTVSVDDKGTATVTFNDGSNATIAPEYTLKGTDKSSLVKELNNESAVKNTPTVTLQDSEDKTPIQIYQRASDEARKVYDDAIAKGKEVNQNTTATQEQIDAATKAIQDAVKGLVLSSTNARLNFDFSFDKTPVVDPSNVSEAEKQAILDKIAAKNDNIDKSKSTVNADGSATIVLIDGSSVTLTPDQTIKDVNKDELRQDIATADKLQADTTNYQKASDEARSNFEKALADAKEKEAGKFSQADVDTSDANLKKAISALQTSINSASANNPSVKTPVGRGRDINDDEKNEIEKAVNDANPGNKGVEVNSDGSATVTLANGGKVTIPASATTQDTNKTVLKTALDNGNAAIKGSDFTNASTTAQEELKKAVQDGQSVFDNAGSSQKQIDDAASAINTALDKVTKSINAAKGKVITDITKTPVGDKTNLTDDEKSQVQSNVKSAIDAKNPGENVTVDVNNDGSATVTFKDGSKATVSASETVTDTDKSKLKSAIDEAPTVEGGSDFTNASTETQNNYKQAVEAGRKVFDNPTSTQKAIDDATEAINNAKAALADSAKSAADKLDVTVEKTQVGNKSALTNTEKQSVKDNVTDAIKAKTPDAEFTVSVDDTGNATVTFKDGSKGVIGSDKTVTDVDKSGLQNDVNEKPSVEKTSAYYNASDDAQKAYNDAIADGQAVLDNPTATKDEVDAARANIANAKQALTGQKTDKTDLESSIDLANGFKDAGDTYNNASDERHLIRH*
>NHPEJHPB_01431 group_32324
MPSDWNYVSLKDYAEVTPGYSYKGKELSPSHLAMATIKNFDRNGGFNARGFKEINPQKEIKVQKYANLYDVLVAHTDLTQNAEIIGNAEPILTCGNYDKIIFSMDLVKVTAKENKISKFLLALIMQGDIMKRHCLTYVNGTTVLHLNKKALKDFEFPFPENPQVISNIANFAEENYKKINSNLRENDLLIKIKSELLNKYF*
>NHPEJHPB_01432 group_32325
MKYKVGEIGKVIGGGTPSTKHEEYYTSSGKGIAWLTPKDLSSYSKMYIDHGSRDLTSEGYNNSSAKLLPKDSVLISSRAPIGYVAIAKNEIATNQGFKSIIPDKSKVYPEYLYYLMLENKLNLEKVASGSTFKEVSGKVMKEFEVEIPSLSKQEKILNQLIPIQRKIELNNQINDNLAA*
>NHPEJHPB_01436 group_32326
MEIGAALKVTRKKLNLSQSEMAGNILTKSYYSKIERGIHEINAQDLIDILNLHGIRIQDFFEEFNFEKNTFGKSNFDHLHRLVGNAYYQKDTDGLLKVIDAIDKFPNSQNNRLARGLRVEAKLLYQGLKYGPEKIDEETIREVKQLMFNSDNWDELSLTLLSVSLSFFKNDELSAIIKAIVTRNKPDKLTSRNREIVSSILINYLAYSYNRKITKGAALSLTFSWLSELDSSPKNCLTKIYANYFQMLLSGNKEKANQIRQFLNDNGMEDLTRYLAR*
>NHPEJHPB_01456 group_12589
MIKEIIKDEMFLKRKSLPATKADLSIGRDLRDTLQANKERCVGMAANMIGYSKRVIIVNIGFFDVVMFNPVILERKNPYQVSEGCLSLSGSRNTLRFKEVKVAFFDEKWENQELTLTGFAAEICQHEMDHLEGILI*
>NHPEJHPB_01462 group_26112
MKKFGISSAFLLALTPLFFSAQSVKAAESSENIESAKINESVKVQPIREVIKIKYNGLGGVAVWKSYSYASGLTGSYLGNNTRWQAFAIATNTDGTKWYNLGGNQWVKSDYVISDSNLGTVKSETNQPVTSLKPENAKIENQTGVVKIKYDGLGGVAVWKSYDTNQGLTGQYLPKDSSWQYFKVATTNNGTKWYNLGGNQWVKSDYVVDKSQPNGETTKKQEAGQSTVAPANLENRNGVIRINYNGLGGVAVWKSYDTNQGITGHYLSKGSSWQYFKVATMKDGTKWYNLGGNQWVKSDYAIDLSVPKKENAVQKSNDGMNVQDQTGVLSINYSGLGGVAVWKNYDTMQGLTGSYLRNGSSWQYFKVAVAANGAKWYNLGGNQWVMGQYVSLKYENPTGLNGNIVKDGNRYIFKNNTGEVLTGTIINGKQTFITDPYGGIYYVQNDAPVISQLPELPTGCEMTAVTMMLQYAGANVSKLQVANETPRSSNGNYGFVGSPYSSTGWWVFPTGIAPVVNKHLGTSQVMTGASIDAIKDKLIHGHLVVVWVANMNGFINHALTLTGYNNNGTLYYNNPWTGKKESMSVNEFMGKWTLDQKRALSY*
>NHPEJHPB_01481 group_22914
LLIAIIGELIGTTLLKASDGFSKLFLGLLALFSYASCYFFFSKCLRTISLGVAYAIWSGVGIVITTVIGIILWKEKTNLITVLAIIMIIIGIILLNLTTTNK*
>NHPEJHPB_01485 group_25826
MGMLNKVQTVANTKYFIKKILPSIAWRSGVGTLDQLALPKLNLLRFKDYERIDKCQRIIIAVNCTLNGLTNKPKKPYKTILVNTCLNGLSETESAQKVGYSSSRHRELKKEALIEFATLFKANQEKEGIKPVIDLTCIQIKEKD*
>NHPEJHPB_01486 group_32327
MQRSQVKKWLKKDNLLILEGWKRQGLSNEQIANNIGINRKTLGQWAKKHAPISNALKKGKEVTRFEVENALYDKAINGNVTAMIFWLKNNWSEKYNDSKLSIEEKEVMIIKKKKLSADMRIAEAKARLLEKATDASNERLEKMLSILEESAKEEEEQE*
>NHPEJHPB_01487 group_25827
LSKDTKTPEALKEAYNNYNEQAKAPSWCFIDSDNKRKVIYSKLVEEILEERPLLYAQSQQKTRFYQYEKELGYWKLSSEQWLAKYIADKLTSANLWTYSAQRDCLSLLKAKIPIRDAKDTLEAKKDNISIFANGVYDWEADTLKHHNPSYYFTYSRAYPLNIEQGKTLTSLEAEKWLEATFGSENLIPIMEFIGYCFLETYKPIQAFIIILGNGGEGKTTFLNFVENLIGKEIASHVSLEDLSKKGQGKNFSPSELYGKALNIGDDIAHTSIEDTSSIKKLTGGGIISANVKNAGNIDFANYAKLWFSANDLPSFRDSSNGMERRIFVFKVNRITNFEERFSIKRINEERPLFAYHCISLAKKALLAKKLTDTKETIEWRKNWLDDNDPVQQFLDECCEAETKSFTEKTLLRDAYEQWCKQNGYKPINSSNFKQELERKGFLQAAKRPNKKRIYYFTGLKLIQHPLEGDYYNS*
>NHPEJHPB_01488 group_32328
MLNMMKYALYYHDKGFSVLPIEPRSKKPAIQFANKPSLTKEEIIKLWKQNPSYNIAIRTTDHFVIDIDTIDHGKDGFKSFQALKQQFGDALFPPTLEVRTGSGGLHLWYKKKEGYPNKQLIAWRDGIDLKAHINNYTLVPPSVSSNGKQYGWIKREIAEAPKGLFSLLKASEKQSNSNYKKLNYANSSNKNWTGRLLDELTEKHYKGARNDTIASLTGKLLITGASIDAIYSLLLNVNNNFVDETGNKAPLPLKEVNRTIQSIIEGRVRAIEQGH*
>NHPEJHPB_01489 group_25828
MQQEKDAQQWENTPIRLPYLTNEQVNYIQALISSTKEYKQLANDHLEKAFSALRSAKDIEIKLNLFKQQKNIQLATNDQATLNKIANSLENIESSLLCFVVALYILNSKDNETID*
>NHPEJHPB_01490 group_32329
MFKEINTIRNTIRSNDKEKELANAVYILALQQKSELNKIATALKETIDNSNLSKDLSFNLKALLSSLRDTTTSSKDLLTVLDIVLGTDAKKVAKLESIINS*
>NHPEJHPB_01491 group_32330
MDIKLVPEQEEALKNYLQELLKTSLSTITSDNKPFVNRESIARYFGVSPTTITNWVKLGCPYIDIEGRKLYGKEAITKWLEEHTKKAL*
>NHPEJHPB_01492 group_32331
MLVTRIKYSYSNGKEEIVPTLIDLTAQLSELEAKVYSCIPKGKANAISQKELAIKVGINPRSVGSIIQKLRTKYFLAIGSSRDYPRSGYFRISSLEEFNQVKNMLINSRDELDRTISCLDKTEFGFN*
>NHPEJHPB_01493 group_25829
MKEILNTKEAMAYLDIKSYRTFNKLLLLGLPYISLEGSKKFNKADIDNFIKERTVTTSLERGV*
>NHPEJHPB_01494 group_32332
LLSEKIKIYRISKKLTQKEATEGFNKFLESKKYLDKKGNILKPISFKTWARWENNNKVPSKFFKALGGFCGLSDEECVNTGYSFSYLWNILEDEYIKSLDRKEKIDYIISSMLNPDIRKEFELALKKFGKENEKSDFIEFVNDQLPLSIEEQVEKGKVSPASAYLNIDFFETVDEYINTVRPRLYCNKKQVRSPMVRMANGLSNAENFSALPQEMKVGNFIGAYYGKTRFLNGVLVTRDFEAYLSFIFKDASFKRLLNTAEKYSNDEIIHLATLAITYRTSAILKNASKLEPYRDDEGALTDDWGQLTIDY*
>NHPEJHPB_01495 group_32333
MKDEAIIRYETPSGKTRFKFSIYIGKDSKKGSSIQIRKAGYKSLKEAKNAYLNIQLQLVNGQYNKDANNKIKFVDLYQKWQKVYKPTVKESTFATTLRMLESHVIKDLGNYYLDKIRVIDCQQAVEKWFNESPKTYKRYVRYASRIFKYGIHLELIKKNPMEKVIRPKLIEKPKEFTNFYSKEELDTFLFWCKIKNFRQYAFFRLLAYTGLRKGEACALTWSDIDFKEHTIRVEKTTTFGMHNRLIVSTPKTKSSYRTIEVDNETLSILLKLKKEQRNNIISIFGNPLASSNFVFSVDGVSIPRSTTFSSFNYKLCTKKKIRRISLHGFRHTHASLLFEAGVSMQDVKERLGHKDISMTMDIYTHVTKKRKKETALKFANYMQN*
>NHPEJHPB_01499 group_25831
VPRIVKVGAGGDEIDWKEALKNLRADDMLLLKPGFYELEQGISACDVTIKGTGASPEDTVIDGYISVSPDSRYVTLENLTINTIGERNALFIPYNADTYLTLRNCVIKTEINENAAIALNGKCTVELYSCRVINGSVSFFSGSDFRLEMNDSQIDYPVTDYCGLALEGIGTAIINNSTVNSSINTFSDTNIELVINNSRLRDVHLAGQTWLNMLNCQIYSKEDNAFTSDDECWLNIANSVFSGGMYLDGSTTMLLQNSKCDRLMAIAGTKTTMTNSLCKSHADFQQNASCDATRSTFNGSEEFEFFLAVNGEAEFKGHDIILNPNGATLAVQDDAIFRTNVLSSDQKALSVEYTNLPNVNILGLKWEKRK*
>NHPEJHPB_01502 group_32334
MKSVLFGLYIRFLKLCAFFVPIRSNSFVILNGAGRSGSNGYLFYKYLRKEHPELNVTLVEPWPSSHLKWSVWKKIGGAQYIFTTHQPFKIKRKQISFSLWHGIPLKRMGFMAYNTKYHTNKHNMNIWQHQADYIASSSDIYETLMASCVGIDTNKFIRTGFPRLDFLNKPISKRIILKDLFDSDNEKAKIGIYMPTFRYELEDRTIMNQIESGNFFAFDDFNIVALNSTLVENNQYLIVKLHPYEMKLVSAEMKQASNIAFLNNNYLNENDIDLYELLGITDFLMTDFSSIFFDYLLLNRPIIFVSNFLKQYSKARGLLMSPYEKIVPGQQVLNQKELQIILKNIDKDPYKERRNKLCTIFFEKDKNCCQSIYELTKRVN*
>NHPEJHPB_01503 group_13918
LKKTLLNIFYNAIYQIFLVLVPLITVPYLSRVLGPNTYGIYSSVNNTFQFLMVFCTLSVSYIGMRTISRIRAENPKKDLTEAFWGLWYFQGIAGLVTIALTVLVSIVFKVKYWNYILLMVPFLISAQLDIAWFFQGLADFGRVVLRNTIVKLISVLLILVLVKEPSDLYKYMLIMSVSTMLGSFVFWFNIRSYVGKPTKYFYKLRITSKAIITLLIPQIATQIYTSLDKPILNFFQNTTQVSYYDNSQRIANMILGVITSITLVMMPKMASEGKEAQKKILRKSLEATVMLGTLFSVIVMVNTKEFVPFFFGEKYIPMTPLMFFFTLTIIFIPMGGVFANQFALANKRDKDYAIPVCIGAVLEVLLSIILDRQFGATGALISILTTEVIVLILRIWIVRDGYEFKYVFKDIPKYFIIGIVSLSIGMLIPQILASAFFNMALKSIIVMLIYLGLMFMMKLDFNQDILNVTNKFLRRNR*
>NHPEJHPB_01504 group_22915
MPEKVDILGVKFNNYSLKGYQNEIIRRLDDKLSTFIVTANPEIVMAANENPVFMKLINQDADFVTADGIGIIKAANILNKPISERVTGYDLFTWLLDIANQRKNKVYFIGAKEEVIDDLGKRIQKEYPNIEIVGLKNGYFKDKLDIIARDISKTKPDMVFAALGYPKQEQLLDILRKQELPAIMMGVGGSFDVFSGHAKRAPKVWQDLHIEWVYRFLKEPSRFRRFLALPRFIEEVYRSKRGRR*
>NHPEJHPB_01505 group_25832
MKVLHVNAGLEKGGGLFHIINLLTEAKKEGQDFELLTLAEGPVSQKAISKGIKTHVLKTKSRYDLTSLKRLSQFINENNFDYVHTHGARANLYLSLIKKRINAKWVITVHSNPLLDFEGRGFMGWIFTKLNIKALKKADGILAITQNFANLLTEKIGINKKKVHIIYNGIFFHESSDLPAKYDHPYFNLVNVARCEKVKGQELLLKALKDLHDPHIRLHIAGDGSELENLKNLAQELNISNQVTFHGFMSHDDLSHLYERCDLAVLTSYSESFPLVLLEAADNMVPLLSTDVGDIKKMIPSADYGFVSPIGDLDMIKEQILKASLMPSIELREMAKREKEYLMNNFSLANQLEMILQAYTKIKNEA*
>NHPEJHPB_01506 group_25833
MIPKIIHYVWVGGNPKPEKIQTCMKTWKKHLGDYKIIEWNESNFDIHENKYVEQAYKQKKWAFVSDYIRAKAVYEYGGIYLDTDVLVLDDLKDLLDNKCFVGFENKDNPFTAVFGAEKGHPLIKDMLDYYNDRDFEFDSSDQMAGVNTVSVSDILKDKYGAVPNNQEQVLKDDIHVYPDGILCNPSKNSKTIHVFTGTWMEGSKPFKRKLVTFLKLRIKTKWQAGLYSKLF*
>NHPEJHPB_01510 group_22916
MNEVELLKLIRKISLESFSYPFNGKAKINYRFKTTGGRYHLKDRHIEINAHFLKKEYRKDLIGIIKHELCHYYLHTHQMGYKHQNRDFKILLKQVGGSRYAPDIGLAKKIKYTYQCTNCHKLYYRIRRIDLKKYVCGK*
>NHPEJHPB_01512 group_25834
VKNQKARNLAISAIFFALLLLELFIPNIGNIYLFPAMPAVTTIPLTIAIYSVLLGARAGMGLGIVWGVISMFLAYTRPTSLVSIFLFQNPIIAIIPRALSGYLAGIVALKNNRLYYCLSGLISSLTNTVFVIILASVILTGNQELLAHLGHTNGNLLVLLTSALAFNGILEAIFSAILAPIILKPLIKIMQYK*
>NHPEJHPB_01513 group_15333
MARSRSRVKKTTLTLVKVFGVLLILVVAFVCFRYYRRQAINNELIRQEQLAREQAAAKELKIKTDFIKKIGPIAQKADQGFALLPSITIAQACLESNYGQSELSQKYNNLFGVKSSDPNTSKTLSTKEYVNGKWITVKASFQIYDSYESSIQAHARLFQNGTTWNKDQYQHVLAAKDYKSQAKALVTDGYATDPDYATKLINLIEQFNLNKYDN*
>NHPEJHPB_01516 group_34477
MIVKKFLQIALLASSMLVLAGCGRLGDSDLANNATTTNNKTKKYQTTSTNSGYTVLLKNGKYVTSSTSGLTSSDLDNTVDSEALERGLVNLDKNVFSTNKYVFQEGQKLSSSTISSWLMRESKSYPDGLNPKNNGKTTRNPVILNQILEQDFLTGSGSNYKLSGISLGLALNSIDYYQKTTGGPQYSSNISRSKQEEYGKETADKIVARLRKKKEMKNIPIMISLFSKTSQDSLVGGTFFAYGVAEGNSSKITNWKSVSEKSQVLPTVNNESPVNSDDASAFNSFKSAIEDYFPNLSGVVATVRYQNDKLTQENIQITTQFYGYVQIQSFTRLVQSEAKKYLAKDVPIEIKISSVNDVQAIVYKNSGDDSYSSHIYGGE*
>NHPEJHPB_01522 group_25835
MTFLKIAVDSTIDLPQLSEWQQIPLTDIKNPAEIVAFIVNKNNPIKLATVQHLQKESGLPIPVIQVNSKVSSEDISTIISAITEYINKNIPGYLRDLVNFAQDQPISFTTPGHHNGLYYDKHPAGVIMNKFFGKNLMYADTSDTVPELGDMMTHSGTPLTAEQKAAQTYHADKVYFCTNGTTSANSICASAVLRKDDLVLFDRNNHKSLYNSALVMTGAKPVYIKTDRNPLGLIGEMDPECLNEDYLRREATKIDPVKAKQKRPFRMAVVQAETYDGVFYDAKWIVDKIGKLCDYILFDCAWGGFEEFIPIMEHLSPLLLDLSPEDPGILVTQSLHKQQAGMAQTSQILKKDSHIKGQKRYVDHKHFNHAYLKFVTSSYSYPIYASLVANTYLVSGPGNQKWWDDTLRMGIEWRKKLLGKSKLFKPLVCDNFVQIPTEKLMTNSKYWNLSPTDTWHGFNRITSGEAMIDPMKITVVTPGIDITNNKYENDGIPGPIVAEFLMEKRIIRAKNDLNSLLFLLTPGDRQTDLDALLDAFLEFEKFYFEDAPLEKVVPKLAKEYTTRYRGYTLKQLCHEMHSYYATHQTFKLQKALFEKENMQNYSMIPSEADNLFMHNESKLISLKDVVGQIAAEGALPYPPGVFIVAPGEKWQEIDKEYFEVLVGAMENFPGFVPEIQGVYWTQGTNGKINVEVEVLK*
>NHPEJHPB_01524 group_32335
MQVLNIETKWDKVFKKSNKVDHKKVTFPTRFGTILVADMYIPKNANEKLPALAVSGPFGAVKEQSSGLYAQKMAENGFLTIAFDPSFTGESTGTPRYMTSPDINTEDFQAAVDFLSNNDLVDPEKIGIIGICGWGGLALNAAAIDTRIKATVASTMYDMTRLIANGYFDKEDKESARNQARKAINKQRTIDFREGQYKLAGGVVDPLPDDAPDFVKDYYAYYKTKRGYHKRSLNSNNGWAVTSALSFLNSKLLAYAGEIENAVMITHGTKAHSFYMGKDAFGKLKGDNKVFLPIEGATHTDLYDQIDKIPFKEMTDFFNKYLN*
>NHPEJHPB_01526 group_25836
MYSFDQMPNRRGTNSIKWNVKDHELPMWIADMDFGVAPEIIQAMQDKIKLGAFGYESVPDSYYDAIVNWQEKQHNCQIKKDWILFVSGVIPALSSAVRRLTHPGEQIVTLTPVYNIFFHSIENNGRKSLEEELEYDANSHEYRINWSSLEQKLADPLTKMMILCNPHNPIGKSWTYEEIEKIAQLCNKYHVYLFSDEIHGDLVLNDSFSSSLKLPDNLKQNLIIAFSPSKTFNLAALHSASVVVPNSELRFQIYRAINNDEIAEPNLLAIPATIAAYTQGSTWLHELKAYLLKNRQYIANFLENELSQLNLASEFATYLAWIDISNLNINSQELADFLKENTGLIISSGQEYRGNGDNFIRLNFACPQSVLKEGLGRLKKGINSEKA*
>NHPEJHPB_01527 group_20635
VKKHKKRFWILAGLILLIIICLGIFIGLRKNQPTKAALSKATATVFFHGWGSSRHAEEQMANYLVSHKYASSIVVADVDYQGHVKYSGTLPAKTKHFIVEVNLQNNKSVSPNGGMTYSQSSNYVADVLASLKKKWQIKNVNLVAHSMGNLQVIYFIKNHAGSSKYPKINKLVDIAGHYNGIIGMDEPKDTSLEANGKPKMMNDTYRDLLSVRNTFPKNIQVMNIYGNYKNQGDGSVNNNSSKSLRYLVQKRAKSYEEREIKGYGAQHSRLHENKEVDQLLLKFLK*
>NHPEJHPB_01529 group_32336
MKKKIGFGESISILILLLAILGTSVIKFGINPEVPVLFVAALIIFWAKIRGFSWDEIQDGIKEGINIAIIPIFIFILIGALIAVWIKGGIIPSIMVLGFHLISGQFFVPSVFLVCSIVGLAIGSGFTTISTVGIAFLGIGASMNQNLALVAGAIISGAVFGDKMSPLSDSTNLSSAVAESELFAHIKNMMWSTIPAFLGSLILFAFLGNGGHINLTKIDKTVSTLNSNFSVSWWALLPIILMFVCAWKKIPAIPTLFANIILTTIMIFIQDTKMTIPKLTDLLMNGFIAKTDNSQVNALLSRGGISSMMGTVALIVSTLSLGGLLMKFGIIQEAMEPLVEKLPKAGSLILVTILSGIGINLFVGEQYLSVILPGRAFKGAFDKVGLHPLALSRVLEDGGSVINYLIPWGVAGSFAAATLGVPVLAFLPFTFFSLLSPIFSILSGFTGIGLKWNKK*
>NHPEJHPB_01531 group_22917
MYTKKKQQQVEDVLLTQIVVTSEANNIFKYDGKIYSSQSYNSGLDPDMSDFAVTFYEIIYNKKIIRDGQIINTDFAGDTINTGIYKKGQRKKVKLKNRHCLANFWAIPYIHGRKREKPKRDYLDSYLTFVEEKILIQDDNFKEYHDFNEFKLAQFIPEGINSNTLVSQEISIKDRAQLLAKSEIGKTLWQYFNEHCLF*
>NHPEJHPB_01575 group_32337
LETNFSNKLINITNGRNFRELGGYETISGKKIKFHKILRSGHLADLSEDDRSYLTNYGVKYDIDFRSKEEVEKQPDRIPENVQYDFNPVFSDDLTNSSKSIDALETEAEKDPQFGFDHMLLAYEDMIHSATARHAYQNFFKFLLSNTHENEAVLFHCTAGKDRTGFGAFLLLSSLGVPLETIKKDYLLTNITTKSFVENLLIDEKKKGASDNLLQSIKDIQTVHPEYLNHAITVINKNYGSINDYLHNVIQLSNKDIIDLRRIYLQ*
>NHPEJHPB_01577 group_32338
MMLMLAFNKEVEVSKNLVFSREVFVRVYI*
>NHPEJHPB_01588 msmE
MKVLKKIATLVTLVITMLTVVACSNNKKNTTSSVNIPKKISKKTTITFWNAMVGPLQNNLQELTKEFEKQNPNIKVKLEYQGSYEDIKSKVQNTLQSPNNLPTIAQSYAGYLYTAAQGGYLQDMTPYINNTNVGWGSVNKSDINKTLLEGAQINGTQYGIPFNKSVEVLYYNKTLLDKYDISVPKTMAELKTAAKKIYEKTNHKVVGAGFDNLSAYYTDGMKEEGYNFNSKINFAGSASKNVIKYYANGIKDGYFMIAGSQKYLSGPFANEQVAMYVSASAGEAYGKKGLNGKFEYGVANRPSKYNMARGSDIYMFKHASSMQKAAAFKYIKFLTSKSSQLKWANATGYIPVNNEAVNSAAYKNSTSIKSPAVLEQALKRLYNFPVTKNSETTFNDVSSILSGILSQAKTKNIDSLIKAGKTKFDSDWKQ*
>NHPEJHPB_01591 group_15305
MKLKKRDQLTAAGLLISIGIVYGDIGTSPLYVMKSIVAGNGGMTNISRELILGAISLIFWTVTLLTTIKYVAIALKATNHGEGGIFALYALVRKRAKWLVIPALVGGAALLADGALTPAVTVTTAIEGLKGMEFGGNILVSTQGMVILITVCILLLLFAIQRMGTSLIGKAFGPIMLIWFTFLGVIGLLNMANDWSILQALNPIYAVKILFSPVNKVGIFILGSIFLATTGAEALYSDVGHVGKANIKGSWPYVFVCLILNYLGQGVWILQNPGFKTSGDFNPFYQIVPENIRIYAIILATLAAIIASQALITGSFTLVSEASQLKFLPRMNIVYPTTEQGQIYIPSVNKMLGATTLAVVFFFQTSEHMESAYGLAITATMLMTTILLSEYLAKKGVHLVWRILFLIFFAAIEIMFLISSLVKFVHGGYVTVIIAGLIGIVMYIWYFGNKVRDKREARNSYVRLDEYTSMLTNLSHDENYPTYATNLVYMAKVKYNKFIKREVLYSILDKRPKRAKAYWFVTVNVTNEPFTAEYAVNTYGTKNVINIQLYLGFKKQTSVNVYLRQIIHDLIADGTIESQPQEYTTTPGRDVGDFSFVIVQDVVSPQTELTTYEKWIIQARVDLQNSSSNPASWFGLDYADTVVERVPLILGRPTPSYIKRVDPINYANLKKKLKGDGNRA*
>NHPEJHPB_01593 group_19026
MKTKKITGVATAALLASVAVPVTNNLANIETSYTVKAATKEQAFLNTAVPNAEVASARYGTYTSVMLAQAILESGWGVSSLATQANNLFGMKGSYNGQSYYADTAEWAAGTGYYNINAGFRKYPSWEASFEDNGYLLRTGTYGYSNRYRMAWVENAANYQVATQGLKDGGYATDPNYPRSLNNVIQYYGLNQYDPSIDNTTRVMKVTSNGTVYSGPASPNVVSATGSVTAGQVITVDKTITYKNGMSYMHTGNGWISGSLLAGGSSQSPVNEKPGTSSNSGSPIAKITYSSPVYVWEGPNKNITSRTLSVGSSWKIFGKTTVNGETWYNLGGNQWILAKYVYATGLSSVPTVNTSASTTTTAKTNSNTQSNFVSERTVKKVNYVPGYGIMLWKNPGSEMLGRYLSHGSRWQVYGYVTVNGNKWYNLGGNQWVDGRYLVDGNATVAGESKKATTATPSNFVSERTVKKVNYVPGYGIMLWKNPGSGMLGRYLAHGSRWQVYGYVTVNGNKWYNLGGNQWADGRYLVDDATKNNITSVENMSAVGQVNYVPGYGIMVWKNPGSGMLGRYLPHGSRWRVFKKATLANGTTWYNLGGDQWVDGQYLKLEN*
>NHPEJHPB_01594 group_16046
MLLVILMALVIPILMAKFNLRNIPTAVAEIIVGIILGVSGFNWVDTSNSQLNFLSNLGVIILIFLSGMEIEFDLFNKKQDSQINPVKIAAISFLGIAIFSVSLGVVLSILGLFKDIFLASIIFMTVALGVVIATLKEKEILSKTIGQSILLTAVLGEVIPLLGLTIYASIHGGDAEKLWLIILLFLAAIVLLIRFKRPYLWFNKITKQTTQIDIRLAFFLIFALVSIAEKVGAENILGAFLAGIVMKLLEPSEATKDKLTSIGYGFFIPFFFMMTGAKLNLKSLFTNQAALMLLPILVLAFFIAKLPAALTYLKFFTKGNALAGGLLTATTITIVLPTLQVARKLNAISQTQSDAFTLAAIITCIAGPIIFNSLFKLAPEDKIKEKVLIYGANVFSVAVAQELHNKWYSVEMITDDQEAYNTYKSRVESLVYCDNILATTDFNYDIVASSGSDDERNYEFAKKAKEAGTQRVIVRQKQPDANRIAELGQLDIEVFNGYSARTSAMRALIESPAFYEILTDSDNILYDVKIQNHRYAGHQLMDLSFIDKITVSRIKRDGEWLAPHGTTVLEVGDEIVYTGKVEDADMIRELLSRKN*
>NHPEJHPB_01595 group_25837
VAISLLIVNFIEVNPTQAASEKTNYNVSTSLVNDTIKPVRMRAKLIKERQKAAIEELTKNAKAEQAKMDAQAKAEAEAKAQEEQKQAQQAVTQAPTPTANTTSQANTQNISGVNKGTFKLSFYDPAALGSNMGYGGVAANLSVFPKGTRLKITLSDGTVWYRVVNDTGGFAAANPNQLDVAMPNSQVPAAGILYATVEVIG*
>NHPEJHPB_01599 group_15313
MAIWLQILINIVFSIIGSMGFALTINVPRRALFLTGISGACGWMTYWVLIRLHSGRMIANLVGAFVIGMLGLFFARIKKCPVSVFNIPALVPLVPGAPAYMAVRALVQGKYDVAEDLMLRVGIITVAIALGFLLSTLQSEFIYRLKMHYKNKQ*
>NHPEJHPB_01600 group_22918
MGNIRRTNSKQKIKDAFIYLLKTEGYQKMTVSSITKKAQINRGTFYLNYLDKSDLWREIKETILTDISACLKIEPQNPHFFSEASLKEVINYLIKHQKLLFSILNSDLYPEFIADFYKTLVKIFSKYHNQNNGPLKQPYAYEVVFSGIATIFTLWIRREMRESPEELLKIIKAYRENAPTNILSL*
>NHPEJHPB_01601 group_32339
MSIIDVKNSSKEYKTGNTTVLANKNITFSVDKGQLVIILGSSGAGKSTLLNILGGMDTNTSGDVIINGHNIANYSRKELTAYRRKDVGFVFQFYNLVPNLTAKENVELAAEIVPNAMEASEALDAVGLGDRMNNFPAQLSGGQQQRVAIARAIAKNPAILLCDEPTGALDYQTGKHVLKILQEMSTKKGSTVIIVTHNAAIAPIANQVIHVHDGQVKRIEKNEHPTDISEIEW*
>NHPEJHPB_01606 group_25838
MKNIKSKGVTIFSIILASFSVGLGYCIGYANAPKVIQTNNNNDNYIKQGVNLEKNYANYINYFAAKHVISHRGSGSNDEIEHTFAAYDQAIASGSHYIEQDLVSSKEGTLWVSHDPSARRIFHCNQLFRDMTDSEIEELKTANNEHCHRLSEVFNHYKKDKDVNFVVEVRTKWDFNQIPTLVKTIHECKIPVSRLIIQCWTKEDAARIKKFLPKVKTLFLCGDYPAFEEATKDSNIDIVAPEEHLAYPQNIKFAHKHNKQFCTWTIDSSAQIKQAIKNGVDYYFTNYSAKAIDYEKIYRCPSFKTFLKRNHYKL*
>NHPEJHPB_01612 group_32340
MGKRRIAIVTFAIFLTTFMSAVEGTIVSTAMPTIVSDLDGLEIMNWVVSTFLLMTAISTPLYGKMADRFGRKPVFLFGIFVFVLGSCLCGLSQNMLQLIIFRVVQGLGSGAIQPVAITMLADMYPLNKRAKMIGLNSSFWGLASVIAPLLGGFIVQHLTWHWVFYINLPFGILAFLLISFFFKEEITPKEGKLDLQGTIFLVSFLLAFMLFLQGLSEKYSILILGILIVLSCASLVLFKKAEQKAADPLMPLEMFRNKEFVAQNAITLLIMGVVIGLEFYLPTWMQGINGLSASIAGFAVTPSALMWVVGSFVVGNLMTKLGSKKLIAYSIVLLLIANLSLIIIPRYTPFWVFCTITFFHGLTFGAITTTTQVKSQVIVGKENIGVATAFNTLMKYLGQTIMVSIYGIVFNSVMANKLAQYPKLNMSMMNKVVNSQKVHQLASNLIPDLRNVLHISLQSVYITSFIVIILALIINQTYREK*
>NHPEJHPB_01613 group_22919
MKEKNNLIRFSILTLFSCAFYVFWVFSVAYQASFIKGFDKLFISLIANQNKTELFILKHLTVLANTPVVIGYTVVLVIFLLFKKKYALASFSTFVMVTANGNNWLLKHIVQRPRPTVPHLVKATGYSFPSGHSAGSMSICLVLIVVVIVLMKKGILKRLLLITLPILPFIIGMSRIYVHVHYPSDVVGGFIEAITFFLLGLLIFRTKITQQKKVRD*
>NHPEJHPB_01618 group_22920
MNINKYILANICHPPEYGKVEFTNHALIGLDRSGIIQFLLKPTDATYQEKLKQAKKEERLIAFDDSKLILPGFIDLHIHAPQWPQAGVALDSPLYDWLDNCTFPLESKYSNPEFSKEVYNNLVDTLLAHGTTTALYFASANKNTSLSLAKICAKKGQRAFVGKVVMDNPDQTPDYYRDESSQAALLETEDFCKEVEKLAQNTLQGIYPVITPRFIPSCTDSTLKNLGELAQTHNYYVQSHCSESDWEDSYVFNRFGKSDAEMLKSFGLLGPRSIMAHCVKLDTTGANIFAETGTSIAHCPISNAYFANSVLPVAKFQRLGINIGLGSDISGGFSPSIYDNLRQAVIVSRLLEDGVDSSLPSEKRGKANSRITLAKAFWHATVGGGQALKLKLGLFKKDYSFDAQVIDLSTLPTYGGFDNQDSLWQKALYLTNSPSIKAVFVQGKKVYQNQL*
>NHPEJHPB_01619 group_20188
MKKAKFKLDKTFIIGLLAIVVVLVIGTVYIVKTNDISSENSKTLQTTKVSNNTKKVAPSAKDNVKNQHLIINVDDNVENVTINNVNTLVNKNNTDLKKLNCYQFGVCVVSFVSKSIHNPNYLALWNNALKNKQFNINLVSSSNGISAFMNKGTVYKVKVDDREVYYSIDKNKNVHFYDGSNMSSLIEIGSAKLGQIIFVVNRPQNQSEVKHVIKYVNVNSTN*
>NHPEJHPB_01620 group_25839
MTDARVVKIKQKLYRAMGELLDEKSFDEITVIDLAQQAHTTRKTFYSHYQDKIELIEEYENQIFDELSKLQAHYKFLDKNYITTYFRHIGNQDLLLKGLLSYNGSLEIQNLFKEGMYQEAQKLLSLKIKDKTKLNYAALIFANGLFGVTQYWLMNGKKESPEEMADIIIHLGLLPGAIFEENHRN*
>NHPEJHPB_01621 paiA_2
MNFEIIPVEKSERALHYLVNLSCDAFKATFSPYYDKGEIEAYLDLAYNPAILRKELSSESSRFYFIEVDGEKAGYFKVNWDKSVTNEKYLHDFELQRLYLLPKYQKQCLGQKAMDFVLNLAQKLEKQTVWLEVWEGNKVALNFFKENNFVAVSNNAFPLGHYAQTVKVLKKDL*
>NHPEJHPB_01622 group_22922
MDFYSLDYIQNQESFNSTLIMGSIVVSIILLIWAVIFYFRHNYDIKYRDFAIIFGLFISIQVFRQVENYNQSRQQGNKTSQMAPFIKSVARENNVKTKNVYVNSSQLADGIIVKIQDRFYRVTLSSDAASYSLVRTHLVSKQVKYHD*
>NHPEJHPB_01623 group_32341
MDYTTVTLKFAIGMLCLILQINLFGKKNLAPSSPIDQIQNFVLGGIIGGIIYNESITVIQFVIILLIWTLIVFVIYVLKARLRLARILIDGQPFNIIKNGQIQVKTCVKNGITANEIMMRLRANGINDTSQVKSAFVDANGQFVVIENNESNVKFPVINDGQVNHDVLDLIHKDEKWLNEQLKQKGINNAVDVYLAEYIRGRLRIVGYPK*
>NHPEJHPB_01624 group_25840
MLKLTNINKSYENNKILDNINVVFPKNKTTVILGPSGAGKSTLLRSINLLDQPENGTIELDDIKVNYNENLSNNEILQLRRKSAMVFQSWSLFPHMTILENIIEGPTQAKNENKDQAIQEGKKLLAEVGLEGYENRYPSELSGGQQQRVSIARALALKPSYILFDEPTSALDPELEAQILHLMQKLALEGKSMIVVTHNMDFARKVADKVIFLEKGHVIFDGECKDFFNNNNQRIQDFLNAMKF*
>NHPEJHPB_01625 group_15287
MWEIIKTSVPEILIAGLKYTIPIAIISFILGIIIASITALIRMSTPKGNPLKKSLWQLLKGFFTFYVWIFRSTPLLVQLFIVFYGLPSIGIQLGAWTAGILTFSLNTGAYASETIRASISSVPQDQWEAAYSIGLTYRKVLSRVIFPQAVRIAIPPLSNSFIGLVKDTSLASSITLVEMFMVSQEIASHNYQPMIMYSIVAIIYAIFCSLLSLLQLYLERRFEVK*
>NHPEJHPB_01626 group_2997
MKFSNIRKRLTLKSAKQRQNWSFRKTTIGLCSVLLSTTLLWGITNIQHNSVVVRAENTANSEQSLFTSQQNISGAQGITSYVGISSADGSSFTLNDGSAISITYPTLDATSSRTDYLPLSDITLSPYGTKNFTFYIYSKQDYGRTLSQLNYNITQGTNTVIVASYSSKLGNGINYNNFKVYQAPELTEVAKKGLNLEPGASLPDPSTVLANYNTVKKGAMKIEWGELDTQTTGQKTAKLNITYNGSGAWGMRGEGGATYTRTLDVPVAIYSVKDPVKTPVPKAYQTDLTTEYKEKIIAAIKEANPNAQDVTVDSKGNATVSFPGETKAEVTSDRTIKDVDKSELDAAIKDGTTTKTQVVYINADSSKKTAYDQALTDGKSLYDSDTASQDEIDSQVSQIKVAKEALNGKETNKTGLEEAIKKAEEEKGKESYGNASNAAKSALDLAIQKAKDVLNDENASQEDVDKAISDLNDAISGLSNSQAKDVQAPTKTPVPEAYRDNLNDEYKNRIVEAVKEANENADLVVVDNLGNVVITFKDGSIAKLSKDETVKDVDKTALNSALSEYSDTIRTPEYYNASQDAKDNYDKTKADGQEASASTTASQEMVDTATTAITNAKKALDGKVTDKQQLQDLYAKGNSTKESQVYTNGSTAGQNALKEALATAQQVIDNDQATQEEVNVAVKQLQDALDLLAKSQAFFANNPEKVAIPKAYYQKQLTRNLKSKVENEIRQANPDVVDTVTVNDPGAANVVFKDGSKKYFENTVTTKEVDTSRLKQLTDEQESIHKTGLYINASEGAQSRYDSTIGDGLDGLENPTLTQDQVDTLADAIENAKSMLDGYETNKQALKELLDEAPSYKLTEPYTTASDEARQAYDQAINAGSGVYNEDTFTQKEVDTMVQIIEKAKRDLQESSDEAASKINLSINKTPVGDKESLTEGEKDKVKAEVQKVNTDPDILEITTNNDGSVNVKFKDGSSVPIDSRYTIKETDKTALKNAIDLEDYVKTQQTVNYNGQDIKIYESATAVARKEYDDAIEAGKVVYTNDKATQDEIDAATKRINDAVKGLVSAATNAQVNFNYGFGLTPVINLDNVSDSEKTIIKSKIAEGNKGDDGQTLVDIDATTIDAEGSAVVAMKDGSKVHVDKKFTVRAVNKSVLQKDIEIANDLKGNKTEYDKATDAARANFEEKLTNANAANDNPTSQEDVDKAASELEQAMSDLIKSIKAASSKVKQPTTQIAVGRDRELYTKEEDNEKGKIEAAVREVNPNASSVESDVYGNVTVHLSDGTTVVIDKSKTTKDTTKDALKDAIANAKNEEENGNIYKNASTQSKQDFDTALTKAQEVFDSTKSSQKEIDDATNSLKTAFETMADSVKTAQSKVNKDVERTPVGNKTNITEKESLSIHDKVLAKNPNTTVTVDNEGNATVEFSDGSKGFVSNDYTTTNVDKSQLQASFDQATGIKDTDTVNNASTNAKEKFNEAYNQAKETLAKATATQDDVNNTKSALDEAMQNLSNSLASAIIAPERVAVPKGIQGNITEESGYVAKIQDAIKVANEGKIEQVAVASDGSAIITFTDGSIAKLTSGQTIKDVDKSALVNAVNEAPSVKGTAKYYNADAALQTAYTDQITVGQTMLDRDSDSQEAINEQVSNIQTAKNNLNGIDTNKEQLRILYGTVDSVKAGSTYANASAKAKTDLDSAANRAKAVLDNDSSTQKEVDDAYAALDEAIKALSDSQATKMGAVTPVEVPKSIQSNLTDDFKSEIRDAVKSADENVDIVKVDNEGNVTVIMKDGSTTSLDKSKTVTDVDKSALRPLVEEADTVKASAKYYNADDELKDAYDTAISHGNDILTSDSATKEDVAQAVTDITKAKNALDGAETNKDGLRATYTNATELKDGDSYKLGTAAAKEAFDKAYSDADSILKKDNATQKEVNDANDALQKAMAGFGDSEASKIIMPEKTVVPEYYQDNLEDSTNPYAQKIIDAIKAKNPKATDDITFSGDEAVVKFEDGSQIGVKKINLISNVSFDTLKPLVDEANDVMESVKYKNADRELQTAYITTVNKGSKALGDTKIDQSSVDTLVTEISNAKNALNGQETDKSELEALVKEAPEVKEANKNASTKAKEAYDEAIQAGQDVLDNSDATQSEVNEAKEKIEEAKRNLANEIKTLAEKLNVEVTKTEVGDKKNITESEKSEITKNVTDAVQAKNPNDKFEVSVDNQGNATVTFEDGSVGQITNDKTTKAVDKTGLQSDVNKQAAVHKTSKYYNASEETKQAYDEAIQAGQVVLDNEKATKQAVIDARSEIQKALDALDGEETDKSELEAVVKEAPEVKEANKNASTKAKEAYDEAIQAGQDVLDNSDATQSEVNEAKEKIEEAKRNLANEIKTLAEKLNVEVTKTEVGDKENITESEKSEITKNVTDAVQAKNPNDKFEVSVDNQGNATVTFEDGSVGQITNDKTTKAVDKTGLQSDVNKQAAVHKTSKYYNASEETKQAYDEAIQAGQVVLDNEKATKQAVTDARSEIQKALDALDGEETNFDKLIAAIAKAEEAKTSEKYVYESDANKEAFDEMLDKAKAEMGQTNVSQKTVDQITDELIKAINSLTGVKPAPVEPEVVPTKSEVNKSELQSQLDKGKEVQNSPQYQSATSESKAKLETALDNGQKIYDDKASTQEQVNEASQSIETALANLTSTVEKPVSTPQTPTKSVVITKADSRLNKAKSNTLPKQAKLPQTGETTKANTWLGFGVIGLLLAVLGIKKKKEDE*
>NHPEJHPB_01627 group_25841
MRWFKKISLFAGLIAISLGLVACSNQKSTNSEVLNKGTLTVGLEGTYAPYSYRENGKLKGFEVDLAKAVAKKAGYKIKFVPTKWDSLIAGLGAKKFDIVINDIAMTPERKKAYTFSTPYIYSKSALIMKKTNNTIKSAKDIKGLKIAAATGTANADNVKKFGGQNVSSTDFSTAMELIRQNRVVAAMNSKEAFLYYQKSQHVTDLKYVEIPTNQIPAQEIGIMMSKGNSSLQKKINKALNDLREDGTLSQLSKKYFDGDITKK*
>NHPEJHPB_01628 betI_2
MQREEKKELNRKKIITAAKTLFLTKGIYATNVRDISKKSGISYVTMYKYFSDKNELVNLVCQELIDEAMANAYSKLNNDTLTFFEKLQQINFEAEFKQKYGPKVWVDFCSYTNNNPELTSYIEKKVNDSWLMIIRVGRKDKFIQASASDEQICNFLSLVLKLDHKEFKENIDAYWELFWYGLAGKEGHIKNK*
>NHPEJHPB_01629 group_20636
MAFLELKNIYKSYFLGKEEFPVLKGINLDFELGDFVSILGESGGGKSTLMNIIGGLDRAFSGEVLLAGQKLNHSKEASLNKYRRETIGYIYQSYNLIPHLNVLDNVALALDMTTLTANERKKRALDLLEQVGLQDHVKKYPKQLSGGQKQRVAIARALASDPQVIIADEPTGALDSQNTEEVLALLNKIAAEGRLVITVTHSQHVADSGTRIVRLADGKIISDQRLKSAYNAKVESKLQSRKLPLVTSMRNAFKHFKYHFKRNLLIILGTAVGLFSVITFNGLGTGVKGYVNEQINSLVNPKQVLVTPYVKSSNNNQQNSYVNLTAGDKTVNTFSNKDISALKKVKNVSKVEKIHTLTNVDVSLNKKKH*
>NHPEJHPB_01632 group_32343
MQENMQDLKNDLSKAQHIVFLTGAGVSTHSNIPDYRSKSGIYNGSTIPPEIILSEDTLYHRPNLFYQFVMNNMYFPKAQPNFIHKKIADICNKKGTLITQNIDCLDTKAGNKHVIEFHGNLYDIYCTKCLQTLDFKTYQKSYKHYCGGIIRPNIVLYGEGIDEQKLTKSISNIQKADLIIIIGTSFVVYPFAGLLAYRQKDTPVWAINKTKIDAPSIRQITGDALTILKDL*
>NHPEJHPB_01633 group_25842
MSEIKLVRIYSHEQEKGFRVLVDRLWPRGISKVKADLDLWAKEMGPSNELRKWFNHDPQKFPEFKTKYLAEIKANSETKSFVELVSEKLKKGDVIFLYGAKDPLHNQAVILKEYFTSLLK*
>NHPEJHPB_01634 group_25843
MNYQNFFQNRPTTEIAQDLLGRTLTYENNGEILGGLIVETEAYLGPKDYAAHSYNGRRSQANEGLYCPGGYLYIYAQRQYFFFDIATQERDNPEGVLVRAIEPTLGIETMIKNRAGKTGPLITNGPAKMMQAFGVTSRKWDLHPINQTPFSVDLTSRRPIKNVIAAPRIGVRQDDDWSKRPLRFYVAGNPYVSDMKKTKLEKNNGWELTKNKI*
>NHPEJHPB_01650 group_32344
MDAKEYIEKLNLTPHPEGGYFKEVYQAKGEYELAEGKRKYFTSIYFLLTPETKSHLHRLNHDEVWYYHDGASLKIHCLYPDGHYQLVKLGKDLANGEQLSFDVPAGVIFGSELAAGEFALVSCMVAPGFDYQDFELFSQAELIKLYPEQKQMIIDMAYKK*
>NHPEJHPB_01654 group_32345
MKKVILSIDTGIDDAMALAYVLGSKELDLIGIVGTYGNVYTKQGVKNDLALLEMLGRKDIPVYLGNEHAIDKDDFEVSEVSADIHGQNGIGEVEVPAATRQVETGDGVDFIIDSVKKYGKDLTVIATGPMTDLARTLKKYPAFKDEVGQVVIMGGALACTGNVTPYAEANIHQDPLAAKILFESGTPVIMVGLDVTMRTPISLEDTQKWRDTKTVAGEKYADIVDYYIHIYDKYSPYLHGGSLHDPSATCAAVHPEWFTMLPLHMTVETEGETAGRTIGVMEKLREPNPNVKVCINIEAEKVRQDICNTIHGLFTK*
>NHPEJHPB_01655 group_25844
MNICVLGSLNVDLMISTDRLPVKGETVHGNDGDYLLGGKGANQAVAASRMGIETNMIGCIGQDTFGDKILKYLSKEENLETSHIKRLNTFSGIATVFKLPSDNAIVVVPGANNLCDETVLTENQKLITNSDIFLTQLEIPLEIVSAGLKLAKSHGVITVLNPAPYQDLPEEVLTNTDYITPNDTEFAGLAGKEIHSKAELFTAMLEWQAKHSTRLIVTRGEDGVSYVENGEVVTVPAILTHAVDTTGAGDTFNGIFCYCLAKKMPLEEAIKTARLGASLAVRKVGAQTGMPTLAEIENWREEE*
>NHPEJHPB_01656 yurK
MYSQKQRNLDLKRKLRYVKVYEDIYEKIKTGIYPLNSQLPGEMELAKEMNVSRMTLRQALAFLQDDGIIKTIKGKGNFVIFNPADWSKGLEIVSNPVQKCLMNKITGIELNYRIEPATKYTNEILGRDTGIVVFVDRWYLSEKKPVAYCFSTLPGDNIAKLGLDLNDNEALSDFLENKIYEQASHSEIQLEFSKMGNVHSVRYKISEADAFYLLQEKIYIDGEYPVIHNKFYMPINNAILNINATEKR*
>NHPEJHPB_01657 aes_2
MTAFARPDNYDDLRALFKKGDDERDKDLPTHIPEVERIDNLSYGPDSKWNLLDIYLPSQRSGKVPTIISVHGGGWVYGTKETYQFYCMSLAKEGFGVVNFNYRLGPEVAFPGIIDDIDLLMHWLEKNAGNYQLDLSNTFMIGDSAGAQMAAQYLTIMTNDTYRQKFGYNEVNFQIKAAALNCGAYFINYPDVLDGSMRGYFTEEVMHKYDEILHTENFITQDFPKTYLVTSNQDFLRDCTVRFDGFLTGKEIAHEFHTYGDEDNPKPHDFHCNIKDNVAQNCNHLEMEWFKQFI*
>NHPEJHPB_01658 group_32346
VRFQCESCGLRLASFHFKEKGLINPKLRSICDICLERGLSAEDYANDVIATFAQALLYSYVGQSGEGSHNFIVKSQKQRKAYEAFVQDFDSNEVASGQIARSELNKAIIKSEDGQLDFVPQAGTEFSKNLVGLGLKVNFQLNEVDYINRERIRAKYKYICQYCGRPGRSVDHKDPVSLSHNNELDNLILSCSECNRIKSDMPYDLFMKLNKEVENLNKKLVRYDASLRSLKEEFEQRRRYLAAQVHLRGVVNDPELNDIRKANKRLQDAIDSLESDYDAIRRLRENHFTTGWKLALEAKKDDIV*
>NHPEJHPB_01661 group_25846
MNLAIFLLVGIIIILGANFLTSTKVREQVKEYFSRLF*
>NHPEJHPB_01663 group_7636
MTVLKNIFKDRIFQISLVITIISLFFARPRIADINFHTLYSVTAMLCLIQIYAYLHVLDILAYKLTSLADNTRKLTLLFTLLSVLSGMFLGNDITVLTLIPLYLNIAKKYQLPQIYPATLIGMGANIGAAFTPWGNPHNIFIVSNYNVPADVFFAWSTPYLIVSLVILIATCFFLPKDHIPVNQTENIHVNWRMTILTTAVFIFFFFGVFSIVPIYYPMIAALLLALLINPRIYLKIDYALLLTFTLFFIFISDIQQIPLIVGLIHMTVYSEGSTYLTSIISSQFISNVPSTILVGKFTNFAKALLLGSNIGGFGSVVGSMANMLVLKTFNQHASASKSKFFKHWTILQFSGLAILTIVGWLIIYFNTRGAS*
>NHPEJHPB_01694 group_5216
MIDKLLKDCNLSLNQIDRFAVAIGPGSYTGLRIGITTMKMFASILNKEIVGISTLQALAANKQTADSLTLVCLDARNDNFFAGAYTNGTEVIPDGHYSLEALLKDLKIVLADKNIQKLIILGSGMDNHKDLLNSLSCDIIWGNEEENLVHASQIAKLALTSEVIDADQLVPRYLRRTQAEMDWHKKTGKPFEPDSNYVEEV*
>NHPEJHPB_01695 group_32347
MLKKFRHFFKEEPEVNLNFTPYVINLAGRTMQVMQASEMNIPDLLELEKKVYQGKQPWSSFSFASELRKKHNSLYLVIYDKAQLVGFIGGRFIPCEGHITNIAVAPAYQGQGIGHYLINLIIEIAKKNGAAQVSLEVRADNEPAQKIYKSLGFEAQFVRTGYYQDDHMDAINMVLHLEGKEDTK*
>NHPEJHPB_01696 group_15273
VTDKKDIRILAYESSCDETSTAVIKNGREIESLVVATQIKSHQRFGGVVPEVASRHHIEVITQITKEALSEAKVTWNDIDAIAVTYGPGLVGALLIGVSAAKAASMATGIPLIGVDHIMGHIMAAQLEDEIEYPALALQVSGGHTELVLMHDPINFEIIGDTRDDAAGEAYDKIGRVLGVNYPAGKTIDTWAHQGNDTFNFPRAMLEDDDYDFSFSGLKSAFINTCHHADQIGEKLDKYDLAASFQAAVVDVLSHKTIRAIKEFKPKTFVLGGGVAANRGLRERLEAEIGKLDTKPKVIIPPMKLCGDNAAMIGAAAYNLYKAGKFSGLDLNADPSLELPYADAILDR*
>NHPEJHPB_01697 group_32348
MKYAITAATGNFGQVAVKLLNKLVGEDNVIVVARNLEKAKKLFPNNEVRQGDYDDKDAMIKALTDVDKVLFISSQPGGKVDRATAQKNVVDALVKNNVKFVAYTSFPKAENSDNWLASDHKITEEAIKKAGLHHSFLRNNWYLENEMGFLQSGANKQAALYWAKGYAGWALEREYAEAAVNVLTAETSKEIYEFSGKRANYEDLGHALQAATGNNFEIKHVSQDEYVKYLENTGLKPEMATLFASFEQPIYDGALDEDTTDLADVLGHSSLSLEAAIKEILAR*
>NHPEJHPB_01698 ywnA
MKYSYKFSDAIHLLSYLEIFKNGDLSSKAIAASIESNPSIIRQLMSDLRNVGLIETRQGKASAKLTRKPSAITLFEIYMAIDMDHELIHVDPQTNLKCPVGRNIQTSLNGFYEQIQNSAFNQMKAITLQDVIDDILEKEKMY*
>NHPEJHPB_01699 group_32349
MKVKKVAIVSLSSGVLGEDAVSHERKLGLKRLKDYGLKVEFMPHSLKGIDYIKKHPEKRAEDLLAAFRDDSIDMILCAIGGDDTYRLLPYFFEHDELKEAVKQKSFLGFSDTTKNHFMLNKVGLKTFYGQAFLTDVCELDREMLPYSKSYFEELISTGTIKEIHPSDVWYEERSDFSRQAVGSPRISHKNTGFELLRGTKQFSGEILGGCIESLYDFFDNSRYEDTVSLTQKYHLFPSLDEWRGKILLLESSEAKSTPEKYRKMVRALANYGIFDVVNGVLVGQPQDKVYYEEYKDILLEEIKNADLPIVYNLNIGHSTPRCIIPFGIKAEVDMNQQVIKFY*
>NHPEJHPB_01700 group_32350
MDFKASLPQGISASLLSEQDLFQIYKLCQTQPQYFKQMGQILSYQHLKHLLTALPDSGLSQDSKQFWGFWKGKELIAFCELILKFPEEDAAIIGWFMVKKSATGRGLGSALIRSLKMHLVNFKIKEIILSYSDKNYSGKHFWQGQGFEPTGEMEKYPEVTMITMSCKL*
>NHPEJHPB_01701 group_32351
MSKYVVELNEEDLQMLKDCHSKNPSIMKSLNEAKKED*
>NHPEJHPB_01702 group_22923
MKQQPKEHLKRSLGFGSAISIVIGTIIGSGIFFKQGSVLDSAGNSTLAILAWILGGIITLAGGLTIAEIGAQMPYTGGLYIYIENIYGRIAGFLAGWMQIIVYGPAIIASVAGFMSILLTNFFGLGTEWRIPFAVSCIVLIGLMNLLENKISVLFSVVTTLGKLIPIAAIIIFGLFWGNQNALGQTMTEINQSTGNFGVAVLATLFGYDGWILIANLGGEMKNPQKLLPKAIILGITCVLIIYTLITIGILRFLPAELIHQLGENAPAYMTTKAFGPIGGKLMSAGIIISMLGTLNGKMLTFPRIVFAMAERKDIPFSKSLAFLSKKGKAPINATIFVSILAFAMMLFFNPDRLSDLCVFTVYCFYLLAFFGIFILRKQNKNRPFSTPLYPLVPIVAIAGGVFVLSCELINDFHGVILFLGFVVLGLPIFYLVKRYYGEKI*
>NHPEJHPB_01703 celA
MKQKIMWVILPIIIANYIATFYFIRTKNPEQIQIKTYQDWKKNYLVTKNSNQVFVNAGTNKHPVALSEAQGFGLIITAKAGKRGWASETEFDKLLNYYLAHQDYVGDHHTQKVSLMQWKQYYNHHGKWVSEYNSATDGDLYIATALNTAAKVWPQKANYYHSLEAKLANDILRYEYNPQTGALTTGDWVRLDSYYANLMRTSDVLPFVFTNLAKTTGNKQWYAVQDSMLEKLVKLSKQHKAGLVPDFAWVGRNYAKPVAPKTIAGKNDGYYAYNACRVPIMLAKSESPKAKFVEKRILHYFSKQYNVFGGYKLNGERLVKNQSPSFSAPIFYAVNQYRGQGYDNLFVSQKYIFSKALPKNDYYGATLTTLVAVEGWE*
>NHPEJHPB_01704 group_22979
MLSEVLMIITLISIWLSILMSMITLGGATHFWLKQSKVLVDVKPLKKYPKISIIVPAHNEELVIAQTTQALLDLNYPKDKLELLLYADNCVDKTADVMRSVTASAQKNGYHIQIIERKGTGGKAGVLNDALKIAKGDYLAVYDADAMPEKNALYFLVRKALENPQKYVAVFGRNKTRNAEQNFLTRCINQEIVVTQRIQHCGIWHLFQIGRIPGTNFIIQRNFVKEIGGWRNGALTEDTDISFKIMQSGKLIALAYKFQQEPERLHDYYFQRLRWAKGNYQVVINNFVHLFDCSNWRVKLETLYYSCTFFWFNAAIILSDWIFFSNVIALIIRLFNPEFQIPFTFGESNILITQLLLLNWLFMIILYLLQINTAMSTQYGQATTHQIWLGLASYFTYSQLFIIVSVHAVCSVILDDLFHRNKTVWVKTRRFND*
>NHPEJHPB_01705 group_32352
MVNFFFILADVITILFAILIIILLVCQWVIYFRVEKTILSKESSYEKEEQNA*
>NHPEJHPB_01707 group_14633
MLSKNNKKMRAMKMATDRQQHFSLRKLSVGLVSVLMGTTVFLTSQSITAKADTLPVTTSSTSSSADNTSQEASSESSATNESKVASSSSQSTESEASTSQSSNNSQNTSKDEVATNQATSAESSNTDSQVANNNTTELKVSGTERAANTDALAESKATNDASVQEVSNWNDFDRALRNSTISTININADFSSNNYQNNVSRYNIASRTLTINGNGHTVDMGSIGYYMNPAGNKTADWTINNGTFFSKSATGPFAFLTGYDRNSKIAEASGAVHRITLNDVTIYAGQAAYAVNAEIVLSGTDNLNSGASYYSTLANKTIYTETGGNRSGVEAQWITISPNANVTVNTDHGAVLTTERSDSNNRKIEVGENATLNANYLHTTYGLPDNGTKVAVLSNGADYGTVIFHAGSNATFSMPNNRVTNLNGNGNSSWGDGSVLYLGAANTTIEKGATVTLNNPKEAQTDNSIFLRNDGTQLNVFGKLIINDGARDYTLRMDNKVTLNVGQKLSDSDFSTDNGQMIINRDGDFYLNNDGGALSLWGPITVNVNSGARLEVNSTGINNVRGSGNSQALLRVGGSSKLNVYKRGTFILRDSSNGTLSLVNQYGANGNFNFDNTADVIFDISQNGSKNSRIFSLPGQLVATNDSVRAMLNPTSSITNMGTFKRVQLPLNGSGTITGTTLHSEYQQAGYNNIVSINNAIRNGQLRYLEFSTREVNKPSITGEGQGFTDNGAQLKGSVVDESTDTGAVAVVYDSNNNELGRGNVDDNGNFTINLAKPLLNKEGVRVRIETPRGAGAFATTVAPLGPTVKSPITVGRDQNLVGQDASQYITNKDAISNLKPGSTTFTDSDYEPTFSKATWKSVDFDKKQGVITVTYKDNTTTDLTVDLNVKDVITDADKYTPEAGTIKVDNSHKLDGDDAYDAITNHDSLPADKTTGYNWVVDDTHPAVDTTKPGDHKGYVQVTYEDGSKSDPVEVTVHVIGDNEKYNAVSKTLNVKKNDTVNPEDLIANRDGDASQDGKTYTKLPDGTKYDWQGTPISTKDGGVKRGQVKVTYPDGTTQVVDVTVNVYEDANVSTVVGKDINAKLNEDLTNRAIDAIDKDKSTNLPTDSSAYTWASKVDTSTSGDKPATVVVTYPDGSQNSVNVTVHVISDADKYKIITQDITVPINTDLTNRAKDGIGNADKAWGTTPQLPDGTTYAWEGGVPNTSVTNKKIGHVKVTFPDGSSQVVEVNINVTDNQKSDAEKHTLQPNIQYAYVGQDMSDSSYARKGILNADEQTGATFRWRNGFVPDTSKAGWTTGIVVVTYPDGSINEQKVWVNVQSDADRYPIETTTITVAKGTNISDKSWARKGVYNADQAGKENPQLPAGTDVIWYNGAPDTSAPKQKVGYVEVTFPDNSHKVVPVTVIVTDNGESDAEKNPIEGQDFSVYVNETPDPQKGIKDFDTIKNVKSVTWKGNNTPDTSKVGVVPATVVVTYNDDSSNEVAINITVKQMADDYNPQGGTIKASLHEDLSGTNRAEDAITNTSDMPDGTTYAWKEKVDTETAGSKPATLIVTFKDGSSKEVPVTVQVSSLANDYKDKIDVRTDTRTIVAKWKDDIKNYPAVDGIANAKTETTTDGKNYPNLTPVLKDQNPDTAIVWKSAPDLSKTGLTTGIATITFKDGSTRDVTIPVMVKSEADLNTPDVQTIKINSGESPKAEDGVANLHKDATNPQLPAGTDVNFDKQTDVDDFVKHGLPGQTKEFSATVTYPDGSNETISIPIHINADNEVYTPVTQGIKAAKGTLPEAKAGIANLKDSVKQDDKTISALPDGTNVVWANPGQVMSELGKMTTGQTKEFDAVVIYPDKTTANVKIPVTIANDADTYPIVKQPIVLPDRTLPENADDGLANLHKAIDFKTPQLPDGTHAEWKDKTAAQEIVKNMTPGDTVSIPADVVFPDGSIKSEGIDVIVHLHGQADDVDIKTQPVDLNKDGSLPDAKKGIQDVDNIPHLKRVDWSKDKDGTPASDLVKGMKPGETREVPATVTFDDGSTKDVTIPVHMHGQADDYDVQTQKVNTDHNGQLPEKAKDGIKNYDELPKDTTVEWGKDAQKTVDQTKPGTDVDVPATVTFPDGSKKEVTIPVHKYGISDDATITPKKVPTDDGSLPDASEGIDHVSFTDGPDKTPAQIIADGGRIEWGDDAADMVKNLKPGQSVDGVPIRVIFRDGSEKNVTITVKRPGQADEYGDKIETQTVKTDDKGKLPATADDGIKNLGDLPEGTHASWGEGAQDLVDQMKPGDTKNIPATVHFPDGSTKDVEIPVHKTSQAEEYGDKVETQTVNTEKGKLPATADEGIKNLGDLPEGTHASWGEGAQDLVDKMKPGETQNIPATVHFPDGSTKDVEIPVHKTSQAEEYGDKIETQTVNTEKGKLPATADEGIKNLGDLPEGTHASWGEGAQDLVDKMKPGETQNIPATVEFPDGSTKDVTIPVHKTETVEPKTRDVNTNGDGSLPSADTTVTNLGEELR*
>NHPEJHPB_01718 group_11109
MKRIFYIDFLRIISMLGVILLHASATKLRMPIDFSWHLVNFLTSFATCSVPIFFMISGSLLLNSDSTANINILWKKRLPKLLIPFFIWSIINIIGYSFILKINNLKLLLISILQIPGRPGEISLWFMYPFIIIYVFSPVLLLITQNKSLLKYVLFIWLIFVIILPTFNNILPFPLKLIFSTSQDWKIIGGYAGYFLLGYYLSKIDTQKISYKRLLIVFLSIIFVIALGTYFFTLKNRGAYDESFKLYTSLFVCILASTFFLLCQKAQEKYPIKLIKIFEFIVPSCYGVYLIHNLLILFFNRNIPYFIENKGTRP*
>NHPEJHPB_01720 group_32355
MGEQNQQSKTEIKRKQKKNIFYKRKSYKKAPFSDVHAQLYWALVLGQIACAYALGIAGSAFNHAKAFLSINDTWLGLLGAGSLIGLAGSFIMGRISDRFGRKHLLMANMYIYSLLSILQFFTSNLFLLFLLRVGIGLMIAIDYTVGNSILVEWMPTKDGAKKQSNLLLYWSYGFGLSFLASQFISDWRFMLCSSAVLGLIAAIYRSIVQIPHSPSWLASQGEHRQAQKVIQKNLGKKWGLPKSLLRVKKKTDASPLELFGKKYWRATLAGTAFYATQAFAFFGISIFLPILLKNMHMNNAFLSGLLYNLAIIVGTAIGIWLFNKMSRRSFLIVTFSISIICLFILALFPQLPSILTLIIFTIFSIVLSISLLLDFTYTTELFDLRIRATGVGFVITMSRVGAAAGTFLLPIIVNLAGAYITLCVCGVVLLIGTIICIFVAPETNPQFIKKENK*
>NHPEJHPB_01721 group_32356
MDKKDEIRMLKNFSDANATSGFEEEFVKLFTNTIKKYADIEVDGMLNVYANKKENKAGRLTVQLDAHSDAVGFITQAVRPNGLIKFVPLGGWSRVNIPALKVKIRNKNGEYISGVVATKPPHFMNASERNKLPEVADLSIDVGSSSRAETINDYQIDTGCPIFVDVKCEYNEKTGLFFGKDFDDRFGAAAMATVLEELQGENLDVNVTAALSSQEEVGLRGAYVTARKVRPDLCIVLESCPADDTFEPDWLSQTGLKRGVMLRDMDVTFLPNPKFQQYACDLATKNNIPFTRSVRTGGGQDGAAIYYENGAPTIVIGIPVRYEHSPYCFSSYQDYRASVDLTKAILKDMTAEKLASFKTF*
>NHPEJHPB_01722 group_25851
MFKKKLNWDIQAIILVSLVGLIMGVIYTYGFNLIYNLTKAALLPTGYAQLTDTLMSGLWYMAAPLAVYFVPVKGSATLGETLAAFGEMLVGGQWGAITILAGFVQGLGNEVGFLTSKSRKHFTWSAVLLGATGAHFTGFFLTYVLYGWYKYNLTLQILMFITGWLSSLIFDGVLIKLICSRFERAFFKK*
>NHPEJHPB_01723 group_32357
MRITYCKTLLTFKHNLRAVLNGARFSYSNGCLEGFNSKIKQIERTAYGYSNYIYLLTRIRLEKTGLKKKNQAIYILLDSLNHSISTVFDKEPFFHTLISIKMYSVVYRF*
>NHPEJHPB_01725 group_25852
VSADEDDEVETTLELVLVSFSFESELELELEEETELVDDSDEEADEDASLFEDVVELVCSLVELALVAELDSELLVCELDELVSLLELEVVA*
>NHPEJHPB_01735 group_14634
LPEGTKVRWGEGAEEIAKNLKPGESAKVPVVITIPGEGEKTVEITITRPATATNNSQTNANNSNENKAHNISKVTANKLPQTGENSATLSALGAALVGIAGLGLFLKKKKED*
>NHPEJHPB_01736 group_32362
MLTPEERKNTKIELNENFHRLNYSKDVFVGILA*
>NHPEJHPB_01737 group_32363
LNLTDLDSVLSMENPNPAYVWKVRDYLEDMLKREGKEVYPWSKMAHYSANRWFSYDTPGR*
>NHPEJHPB_01738 group_32364
MNTLFAKAPIKQVYFKLAFPVVLGMITTMVYNLVDTMFVAKTGDANLVAAVTISTPLINFLIAFSDILGLGGSSVISRLFGEKKYEEARRVSSFSIYAGIITSFILTAILFVFEKQILWLFGARASTYADAAEFYRVLAIGAVFIMCSLIPQNLLRTEGLAVEAMIGSISGTVVAIILDPVFLFVLKMGATGVATANIIGFIVTDSVLFYYMIKRAKFINAKVKFMKVKSHLFNEVIAIGIPSSVNQFANTFGMALLNSTLAAYGAKEVAAMGITQKIYSIVILAIVGFTFGSQPLIGFNYGAKNWQRLKEVLRFDIFVQVVYAIVSALILIVFAHQIVGLFMNDSLIINSGSYMLLATLITTPLAGIIMVYTTVFQSIGNAWGALIMSLARQGIVYLLAMIVLQRFLGLHGIVWAQAASDVITFTIGYVIFSKSLNLKAKIMKEQNNN*
>NHPEJHPB_01739 group_32365
MKKGILLVNLGTPKSANPKDVREFLKRFLGDERVIKMPRLLWKAILHGIILNTRPKKSAAMYEKIQTEAGFPLLRYTEMQRDNVAKLFPDYLVEYGMSYSAPSIETSLDKLLDQGVDDLTIVPMYPQYSGTTVGSVFDSVMNYFLKTDKVVNLHFIRSYYDNEIYANYFAQKIKQALAKNAIDAIVISYHGIPLSYKQQGDNYDEECTKTTEAIMAKVDTNIPVYQTYQSKFGPGEWLTPATSDTLKKLPSEGYKKVLILAPGFVVDCLETIEELESENKGYFLNAGGEEFHYLAPFNGDEDFAKLVKSLIV*
>NHPEJHPB_01740 group_32366
MRNKLSIENNNLIVEPQGLDKLWSLKNKLVIPLKHIAGATLDNTILFDKKGLRSPGTAALGYYAGSFHLNNEINFYNARKGSDIIVIQLKEEHYNRLILEIDNPRQWIDKLNNI*
>NHPEJHPB_01741 group_25854
MGRKKKYNSNEVIEAITSVFLQYGYEATSLDTLVKATGLLRGSLYSEFGSKRGMFLTVLRNNMKQAKDGEKTTHLMLVAMLELSRRDKEIHALIQDWCQSFSNKELELLLGKKLLSIAKIERY*
>NHPEJHPB_01742 group_25855
MNNLNERLKNLREANNLSQEEVASRLKISRQSISKWELGDSIPDIEKLTELSKIYGVSLDYLVGNSKSESIKINEQILRKKRNALQVILWSACVAIVLLLIMFFEDGRAGILFIFAIPLSAWINYYYQCQKSKQKN*
>NHPEJHPB_01745 group_4745
VKGDGSTIVTFEDGTTKELTPDQTIKRYELGDPLFNEGEDKNFDGNFDKVPVKGDGDLTDEQKQAVKENITKSNPDKGITNIEVKGDGSTTVTFEDGTTKDLTPDQTIKRYELGDPLFTDETNNGSQTSSDKDTNKSTKNDKVHNLTSAKGTSGNSTITKSSAKTLPQTGENKVGLEMLGLSLLGLAGMLFISKKKKD*
>NHPEJHPB_01747 group_1155
LDKLHKQQVAKRQRFAIKKLTVGTASVLVGLTFIISDNAKADTTVAAQNTFTTQVTDPQVSAHSSNIRISDESNTVVHQTSSTLVPNKTTTPAQQMPIIHKTQQNNHCPVSTTNTAKQPLPSKYNKHSKTTTAQ*
>NHPEJHPB_01752 group_32367
VSRPTQDPTRASSYFAYGALTLSGVFSQRLQLYLSVSYRSPTTPMNKFTGLGSFPFARRYLGNRFFFLFLQLLRCFSSLRLPLNTLTVFNDASLHRVPPFGYLRVLAYLRLSVAFRGSSRPSSASSAQAFTVRPSLLDLLPRSLFSVRFHNLFNDCLGFFLVVIQFSTCNV*
>HJMHAKKF_00101 group_4330
MSKVKVLSSIGLLTGVALTLTACGSNSNSSSNSANSVSKFKNEVPTKTAKSGGTLNYAIETDFPFTGIFSNELETTSTDSDVMQFGNEALFDTDDSYKITNKGPATFKLDRKAKTVTIEVKKGVKWSDGKQVTAKDIEYAYEIIANKDTKSQRYTSSLADIVGLEEYHEGKSSTISGIEMPDGENGRKVVLHFKEMKPGMTQSGNGYFWEAAVPYHYLKDVAFKDLESSDKVRKNPLFFGPYKLQSIVRGQSTTWVPNKYYWRGTPKLKKIVATVVGTNSVTQSIKSKKFDVAQVINSQWNNVKNTKGVNFIARVPLSYSYLGFKVGKYDSKTGKNVMNKNSKMNNKALRQAIAYAMNVNEAYKRYFNGLAFRVPTLIPEQFGKYFNKNADAYSYNLKKAEQILDKAGYKKKGKYRVQPNGKKLVIYLAARSGSSVSDSITQNYIQQWKKIGLDVKLSSGRLMESNSFYDKVQNDSPNIDMFMAGWSLSSEPSPADLYSEQAPFNFARFVTKKNTQLLNEIDSQKAFNNSYRVKKFHEWQKYMNDEAYVVPVSNGYEITAVNSKLTGYSLKPSKANSVWANVAYTK*
>HJMHAKKF_00141 group_18211
MKSTNVKKGFIEQFGKEAEHAFFAPGRVNLIGEHTDYNGGHVFPCAITLGTYAAVGSNNQDAFLLYSDNFPDVGVVKIAFADLTKEKQGLWTDYFQGIAQVMQAAGLEYSHGLDVYISGNLPDGAGLSSSASLEMLVATILNELFAGNFAPIELVKFGVKVENDYIGVKSGIMDQFAIEMGKENQAMLLDTNTMKYEYLPVEMGDNVIVIMNTNKRRELVDSKYNERRSECEEALARLQKDLSISSLGDLTEDEFDENTYLIYDPTLIKRARHAVFENVRTLNAAKALQAGSLKEFGKLISASGVSLAYDYEVTGKELDTLVTAALKQEGVLGARMTGAGFGGCAIAIVNRDNVENFINKVGRIYREKIGYDAHFYVANIADGAKQLS*
>HJMHAKKF_00212 group_6660
VNLYIKLIILCMFLQCLWHIVRSLIIFKKIKHYSINNINFKKFDGLLYIVIPCLLEQRIISNTIDNFVKAIEESKIKAQLLIVTTNKEKKLIDSDDTTYEVVKKKLATSSKYKNVKLLNYPAYSGMMAHQLNFALQAIIKNNKNVDKKSYFAVYNADSNITKQTLINMCKLCQTKSFPLIMQEYAAFFKNLKSLSPLMKGFAIFQTNFEFTNGFTNGFTNGFTNGILFSKFLRNHVVGHGLFIRLDYLQKIRGFTTDYWCEDIYLSFFLRSHDVKIYPIFAVEYGESPKNLKILMKQNATWFKTLFENGKIYSDLVKKHIDRTSAFSYLINQYRGAFAWLFLPTLYLAIIFYLFLLGNWQLGIIFLFSYIATTTIRYWLSNRIVELLSHNTMQSKLYLAFLASFAYLISNIGPLYSLLNPKRKKYKTER*
>HJMHAKKF_00213 dltA_1
MIFLKELTNRLGKEPNKVAISSRDGNLTFLQIENLSNQLAQGLLHFNKQNIVPFYLQNTRFVLPVILGIWKAGKIPMPLVSALSLNEALKRVKEVEWNSLVTDFVVTDYDFTNINVEEFDPDKNISFNYQASSPKYAYILATSGSTGVPKKVFLTEENIKWLLSELYPLIHVNSETRFLFSTPYSFDVSLTEILSPILTGAELVCLPTSPSKTESIRLIPKLINEEKITHLSLSPSFADALLTIGGPDVFKKLKFLMVAGEAFPIDLAKKLKASLKSGCRVFNLYGPTETTIYATYHEVTLNENNYVPIGKPFSGAIVKLVNQEGNKGELYIGGKGVTQGYVLDPVKRREKFISEAGINYYKTGDIVEQLDNGELVFLERMDDQVQVNGIRIELGEVKTIASEVMGVKSAVAKYQNGRIYIFYLADNDKTAEINHKLPRYLNPIIIRVPEFLYTYNRKIDAKKMIEKYYLKKQYLRNDTKDIEQELEKLLAKFNVSALKDLDSLDLVRFIIEVESAFKIEIEDAELNQINNLSQLDQLVVKKLTGNNEVKGAFASEVDLDNLKLLFDNFSAEYGSEPIIASPTAQSLFSQGKTSFSILEFDLKEASYTEIRRIYQLLTELANKVDLLNYAWFINDKKLEFRPILNSSIPFLVATGEIKRSDLEKIMYQKPGRPIFIALVDLSSSKLRLIFSHHSLDAASETLLKKRFSNLYQGDELASALPVSSFASYSKFLKKQNEQVDLAKAIEEIPETSENLNLSKDKKLLHVISFPAKVKDVDTAYIQGIYTLAKAVISERHLSQVTGKLALNIRKFKEFDAQNVLGDLHATLPWEVKATDSLADFKQRYFVTKQLYQTGIDYRYCLFNKLGKDLEFLPVLEKKWKAMNLSPNYLGEVKSVQAVIDEIWQLPFKANYITMVSCHGKMYAILYGDLLKEKNIKICLDGKDFVVQTQILENK*
>HJMHAKKF_00300 group_12846
MKMNYQNKHINTILYLLSFFIPFAIFASYFTMHGMRILTVDLGQQYIDLLAFYKDHFFNPATYNYSFTNGLGGSLIGTFFYYLASPFNILLLFFH*
>HJMHAKKF_00311 group_13751
MVKFAKELQKNSPVDSFVEPVPYNMPGYEDKVVMAAGTFVSGSTIEFSADGPIREPYALYMQGGLTYAHVKIAVMNAVNELFFKKV*
>HJMHAKKF_00371 group_5776
MEGISCDPRLDNAYNLMQDFMAALKARDTNSLKEIINSKAEVGTLMHKTLLTFKHNLRAVLNGARFSYSNGCLEGFNRKIKQIERTAYGYSNYINLLTRIRLEENKVKEKEPSNLYIA*
>HJMHAKKF_00383 group_12541
MAEYKKAIFAGGCFWCMVQPFDTLPGVKSVISGYTGGHKENPTYEEVCSHTTGHLETVEITYDPDKMSYEKLLSYYW*
>HJMHAKKF_00425 group_8925
MKYNQYALVKTNFDQKVKELTEINFLPSDYADYSFADLFKYLFKKAIVEAKTNASKEAKLAEFAVNNKTSLADFLKNNPSQITVDEFYCAALQLLGYHIVYDYEFDKPTDLMKKNALPIFGDINNKEDLISAFYLLLNTRAKNGQTYIDTMAGLGYFTQFYGQNKFMFFNGKSLPVFNTSKVIREVVYVESDLDTDQDGESDLLQVTIFRVPESNVGLKLPALYTADPYFGGIIDNVKRNHNVDENLSDASSWSNPQYKAMPTVPAKKPSDNTSQASEVAVHKAAYTLNEYMLARGFANVYAGAIGTRGSDGLRITGSPEETESAKEIIEWLHGDRIAYTDRSRQTEIKADWCNGNVGMTGRSYLGTLQIAIATTGVAGLKTVVSEAAISSWYDYYREHGLVVAPEACQGEDLDLLAETCQSNLWDAGSRLKVQAEYDQMQKDLLTKSDRTTGQYSDFWEARNYRHHTDGIKCSFISVHGLNDWNVKPKNVYKLWQKVSKLPIASHLFLHQGPHYNMNNLVSIDFTDLMNLWFVHELLNIENGALTQWPKVMIQDNLEADTWHEEADWSGEGSEAVYYLNDDMSLNKNLPGHTAKSFTDLGGKEFKAAKIPESAWEYQFICGEEKWAKANLRFTSDEYAHPITINGRPRVRIRVSASLAKGQLSCALVELGKRKRLTATPKFIMPGGQELGYRFGVDTLQEFMPDKETKAKLICKGHMNLQNYQDMKRPSQIEAGQMVDLDFLLQPTYYKMPRGSRLALIVYSTDQAMTKRPLEEETYTIDLAHSALSFWQK*
>HJMHAKKF_00428 group_25911
MKQAGLKFDVNPSLVEYYQNWVDTYKKAKVTLSTYQDYQLNGKRLENYFGKTKMKNITRSAYQEFINDFGNNHAKNTVHKLNNCVKSCVQSALYDGIITKDFTHNINISFNADKALKVEYLSIAQIKALINYETKTRKPLRPNNYLIIAALYSGARLSELTGLTWNDIDVYGNTFSISKTWNYRTKQFGPTKNESSVRKISVPKKLIDLLLELKVNRSDFVFWSATHQGLPNSHTANKALKRALDSLNIAKRDFHFHSLRHCHVAFLLSQGIPIDGIAKRLGHANVITTMKIYAYLIDEYRNNLSNQIVDNLNAL*
>HJMHAKKF_00429 group_32660
MLGKNLIYLMNKQHETVPQLAKVTGAALSSISDWRTSKKVPRSGYLEKIAKHYSVTLSDLLFTDIEQSIPVNNFEKLAENTSSTEIPILGTIACRKSILIEQNKDYSQYFPKNLTHLMKQHDETIMKLSDEISAAYSSISDWRNGKKLPRASHLKKLADHYHLNLSDLMERDLTSTSIDTQLQNYIAQPNSHYQISSHKIPVLGTIACGKPILAEQNIEDYLSLIPSDDATYFGLKCRGQSMEPTIHDGAIAIIRQQPTVEDGEIAAVLVGEDADEATLKRVKHINNSILLIPDNENFDPILSTKKDPVRIVGKAVRILDIL*
>HJMHAKKF_00432 group_29639
MPEMEPGRNKIKQFLKDNGISIAELAVSYGITRQELSQVLSGYRSRPKDNKLILKIISDLGIK*
>HJMHAKKF_00433 group_32661
MSDLQIFNFSGADIRTLTIDEEPYFVGKDVAEVLGYKNTKDALIRHVDDDDKRGSQITTPSGRQTMTVISESGLYSLILSSKLPTAKKFKHWVTSEVLPAIRKHGAYMTDEKAFNVVNNKSGLADLLQQAADQLKQKDIQIEKLKPKALFADSVATSDSTILVGELAKILRGNGIEIGQNRLFDWLRTNGYLISKKGSSYNLPTQKSMNLGLFKIKETTINHSNGSVSISKTAKVTGKGQQYFINKFLNCAKVTFFGSDKKLVTYVDAQKHPKQKKS*
>HJMHAKKF_00435 group_32662
MDNEEKRIYLISIISAVLAIVSIILAFCN*
>HJMHAKKF_00548 group_9733
MDISLSGFLQSLANPAMLTTVVLTLGVIFVNGWTDAPNAIATTVTTRGMAAKPAIIMSAVFNFLGVLIMTQLNASVAETISNMVDFGGDAHASMIALAAALFSIVVYSVGASIFGIPTSESHSLIAGLTGAAIAI*
>HJMHAKKF_00590 group_25916
MKKMKLFLFILSIVLGIFPLIFLVKEKISEKYYC*
>HJMHAKKF_00591 group_20780
MKKNIKTLYTATAVATLLMAAKTQTAQAATSNAETKTNSETTTATGATTTTPAQVTKETAQADVNKAQEVVNDQQAEANGAQKAVDTANQKVKDAQAKVDSTKATLDEATKAKQEATQENIDKTKSDISQAESDITSKQNEASQAESNVNTKQSAVTQAQSDVNTSKAKVDQATADVNAKQASVDNAQKVLDGTDAEQIRKNADDAQKAVDSDKANVQVKTTDATNKATAVSEAQKAVDTAQTAAQTAKTNSDTTSQKLAEAQSAVNDAQTKVNSINDQINSVNRIEMPKGYATHKGLASNLDELGKQGLAMNKYKDDEKAKQEKIELAVDPADNVKSLVRLTADQQKEITLWTAGILNDIRKQLGFSNRIVVTNKSLEFAKYIADNSTIAGLEHDDKALQDVSKNVLQIRIQSESIGFGGAQATMNDLQESVYYLMLQMLFDDADSNWGHAMQISGMDFDQMKDEYFGIGIRPQNNIIGFETFYPEDPAKADEGGRLTIPSVDTTELQAELTTAQSDLNTKSNALTSAKSANDEAQSALTTANNNLATAQTNLTNAQKAKTQADSDLETAKTQLTTDEAKLASAQEAVQALSADLATKQANLQSAKDTLEESKKNLARAESDLTAKQNALTEAENELKSAQDTLTSAKQAVSDAQAKVDSLKAKLDSLTNAEPNYESAKTAYDKAVSDLETAQNNLKSAENVNDEAQAKLDSAKSELAKAQAVLDKILEKERAEEALKKAEEEAKEAAVKRAQATHFYQTESKLFDAQGKEVTGYVVKDNQVYDAKGNLVGVVSKKVMTRELHRALVKANTLPQTGNESTVLAGLGVALIGLGSMLGVAKRKRQ*
>HJMHAKKF_00592 group_26411
MHINKLASKTVLALFLATTGVAVMHPTGVVKAYDDPSKPQYVTVTARYFSCANGKREDPFGPHSVNIMKRPDGNVFFCLNWEKESPSNESVYSKGRVSPQVEWLVNDFYSTDHGGERYRSLGWYGGDYWLYQSVIHWIASPNDYTYKLWDSSRQRYVYDHNITWYMNHDTSEFDPTVLQKLKDLYNKAMSIKSYSESEHVNNASRLYFASPSSKTDKLTELMINPTGARPNGDNGSSYDETINLQSQNVHDTKVWSEGAPDGTTIAGANLNNVLNDTNLTVKIPSKYLALTPKTFKVKAEATWDKSVNVGWAYRPNSNTQNVTRIATVSYPVKVNTETTINWKSRHYYNFEISKKDMMNKPVAGAKFVLVRKDIDFNDNNTQISIADAKKEAYRQVNGELVRGHEDQSPYTVTSDKDGNVHFDKVLVEDNNKYAYYAVEVGAPNGYSLSQTAIKMSPISISSPDTIKGEMKDSTNPIPTTGSKRLLAIGAFTTVMVIGAGGLMYYRKKKGEKLGK*
>HJMHAKKF_00597 group_32679
MNWKDKLNYRLKYGSNVKLEVFRKNLRELSSYDLEILDLHFESKKRNIDFIKQVFWAISTVLTLAFFTGLISFIKDMISKYPNSFNSVINLSVALVICFLLLVVFILSFVQILLNKTYNHLSLIKKEIGKRGENDKNEQTTE*
>HJMHAKKF_00598 group_22968
MIRMSRLLNEHKRIIITSSIYFIISIVYSINLHNFNQQIKNESFIAIVQNNNIVFYILGATMLIIMGVINFVYIFKQLFKSYESMWSYLLILFLLIVHIIFFILIIYLIQNPILRAIFSTFCLGVAITSALSNK*
>HJMHAKKF_00600 group_25918
MLKLLSNIYATDPVLLDSSVWSRVQTGAQNVTSNVTTTSRYVAIAVFAIVGLIWVFGGQNAQKAKAWLGAALIGSMIIILAPQIVPWIFSMFGGATF*
>HJMHAKKF_00609 group_32680
MLSQDDKLKQAFQIGLCAVTIMTVAVTCMNIPNNSEVIETKKQTRVIKQRTKEEKEAYRKNSPLNPKFKIDIKKAEEEAIERIDTGLATLYGNSHSLADYQNHYQELVETFGSKFKKAHLPNPKDKVNQDLFESYVENTQANSYFENIDNVHHAKIISFVEYKSKVYGNEQYLNISFEFDYDLVKGKINSFKDVRYQTEKVMEQ*
>HJMHAKKF_00615 group_32681
MQNRSDYKHKYIRATLTSQTIDRWNQVESELKKKYPNKKFTPQKIISFLLNEHFDKAKSQNKIISAINQLKFTEEVNLELLGEMYARSIRDVNKEPILSLKLGSDYLLVDEAKKKVKERVANGRQNKFSHKSR*
>HJMHAKKF_00620 group_32682
MTQDFVSKNGTYHIQVQENYGEEVKDDFIQKNKPLRIVSSSLGTFKGIVDINREAYPNKYLLPLYEKVNAKAEVDKYNYSLEKIDDSYQRDGYIYCDPNKMDNNELFKEKAEDAVNYLNDLINERVNKITLYDNKTKKVIASIDFAYPDIYDPENSTISQQINEINQLKFDSVPLDFNKQEFLPAKKKKGRYILQEMYRKEVEAERQDRIKNLRRKQGLER*
>HJMHAKKF_00622 group_22969
MTKEFVFDKKEFDKWEIQKDENNNPILVSYKDTQNKTLYVPNQADLAPFGVTGKVKIPVNNLNWQCENRENVIISNKDNKKVGLFSPDGKHYTYGLFSHEGKATLKKIDLRGLDISKITNLDHLFYGQKELESINMEGIDTSNVTLMQSTFAHTPNLKEVKGLENLDTSNVKYMDSIFLNSGIKNLDISNWNTRSLVSAREAFKNMNFKNLDLSNWNFSHVTDTTKMFKNSTGTISLPKSGANSLKVADSMFENSDLIIENMDKFKMPKLLTAISMFSDCPYHWEVAQVDNPMQLAINNIGNNLENTMNMFAGVWNTNENHELDISKLNLSKAKNTNFMFAKAKFKIEGLKQLRINNKCNTDYMFYGINDEDINTKRVKRAQNRFAKAMNKKLIAIKNGF*
>HJMHAKKF_00623 group_32683
MFNYLKTNAKKLRNKSLASKLEIEKLNKYKNKISETAKFYDSNLSDQVIDYIYKGKQELKILTVKYRKRNFAHLTGIDFSNCDYKEKIEMLKKGENTKPLYIEKATFAKLEVLDSLPKVLQADSKVLADLREVKQAQRIGVNRAIKTKENDLLLALYDFQPEIFEPKSLLNIKEAKQYDNIPENTVLAIFKESKDKNAIHMEPISLNTKALGSIENSTKMLIAVGMYAKEQSNFFEKQQIKKRKIAKLRQRGMER*
>HJMHAKKF_00629 group_32684
MATKTYSTRVNEQDHDEAVQIFNDLGMDWSTGIRIYLKSVIKNKGIPFSLSQSEILSPELEKSIEQSLEEYKKGNYQTVHSVDELFDQLDK*
>HJMHAKKF_00630 group_32685
MAEINYTPEFKRNYKKLKRKHYNMQKLKHVIELLQHEDFQVLRNSYDDHFLHGKWEGNKALHVEKNRKGNWILIYRISKCKVQLVSIDLVATGNHEIYNK*
>HJMHAKKF_00631 group_32686
MKYITSSGRLNLIKASNDEIKFIDFFDSLEALKAKNEAETGQTEIIGNLNDFDKWLDKINEDCSD*
>HJMHAKKF_00632 group_32687
MLNILKESLNIIIHNTLTLFKPKREKKFVHDLSKDSRSIASDFKKTGKDMQNAMVNFKELEYLENTGTLKTVFKEGKKSKDSDFEDL*
>HJMHAKKF_00636 group_22970
MFAQILFYIASFCGYAIIQLLFLMTIKGQASIWAHIITWILAIVIYVLELHYFKHFENKSFKEKGLEVNWKCKISMKNTGILAVGVVSMLTIQLLAAFLLKTTSNNQQALLEIAQKDISFYLLVGVVAPFFEELIFRQFFFNCFSNLKLSGYIQIVLNGLFFSVMHESRLDFYFPVYWLLGSILALIYLKTKDLKCSIIAHSINNLVALGSIFL*
>HJMHAKKF_00663 group_8961
VVGALIPTVIKANVPFVFSAGKVTLKLQTVLNQIMPSLIPVLLVAFVYWLLGRKKMTSTKVILFVLFLGIALSYFHILGA*
>HJMHAKKF_00749 group_18591
MLNGYDISSHNAEAGFRVANVPSDFVIVKATEGTGYTNPYFKRDADDALAQGRLLGIYHYATGYNWQAEADFFLNCVQPYIGKAVLILDFEAEAVMRGKVAFVKSWLDYIKSKTGNLPWFYTYLNVENGYINKQNPQGFDWSSVANTYPLWVAQYNNYNPVTSYQPRDLYGSLKFWKNMTAFQYTSSGRIGNPGSLDLNVFYGTKADWLKYTNNNGEKEVDEMSWHPEVKWNQLGMFRINRENGINLYTSPDLAIVTQEDGHDAVRKYGDFVIWQAKGGAVRLGTDVQWASQADGLTKINPLAVNDSARAICKITTDDAYTQNEPDWKAGGIKHLPKGSTWQVFGRVDKYLIVGGEKDGKYINGDKVVIVL*
>HJMHAKKF_00784 group_9328
MKNQNQKHTFWRLLKYIVKTGPVAFPLAIIGIIVSAFSTVYGSLFIQQLIDKYITPLLKQANPNFTPLFNALGFLALVYLIGVATTYLYTLLMMVLAQKVQKSIRDKMFKHMQYLPIAYVDQNEYGDIMSRYTNDIDTLMQMISQSIPQFVSSTLTIVFVLGSMLVLSWQLTILTLVIFLLSVGIVRYLTKKSGHYFKLQQEKLGAMNGYNEEMLSGLKVIKVFSHEPYVKNDFDKYNDELRQASGLANVYATVLFPIMGNVGNISYVLIALIGGLGAINGFFPLTLGAIASFLQLSRSFSMPIAQISQQLNSIVMAMAGANRIFNVLDKATEVDEGRVTITHKTGVKNAWNWRKANNELVPVKGHIKFDHVDFGYVPNKQILYDINIDAKPGMKVALVGETGAGKTTISNMINRFYEINSGSITYDGIDVKDIKKDDLRKSVAIVLQDTHMFTGTIMDNIRFGNPDASDDEVYQAARLAHADEFIHELDNGYQTVIDGSGGDLSQGQMQLLSIARAMIADRPVMILDEATSSIDTRTERIIQKGMDNLLAGRTSFVIAHRLSTIVNSDLICVLDHGHIIEKGSHEELLAKKGYYYELYTGKKEIE*
>HJMHAKKF_00786 group_7441
MIKTLMKSIRQYRKESILSPIFVTVEVFIEMFIPYVMAWLIDDGIMKGNTSLITKLGLFIIINGFYLFNVWYWCKLLLS*
>HJMHAKKF_00808 group_11737
MSIFTIQRDGLNLVCERENPFGEKYDLAVIMHGFTANR*
>HJMHAKKF_00816 ydiM_1
MKNKYTPTALALYFNYFVHGMGVIILSQNAANLAHQWGTTETGALAVVSSLGIGRIINLLVSGVLSDKFGRKPFVQLGIVTYFIFFVGILISPNTVIAYILGILAGMANSFLDTGTYPGLMEIYPNSKGTSNVVLKAFISAGQFFLPFIVSFLAATHMWYGWSFLIPATILVITFLYFMFGGAFPDSNSTSKTVEEKITNNNVKTNLWLDGTLFIIYGYISQATFYLVSQMLTQYGQKIGNLPQVAAHSLVSWYSLGSIICVLTTAALGKKFSEIQFVPVYTLGAFISLGLMWIYPTNANLMIILSLLVGFFAAGGVMQLALTVMAEFFPAGKGTVTGFFYTAGSIASFTIPLAINWIGNMRNVMLFDVIIALIGFIDTSLIAMRYKKMFGKLGK*
>HJMHAKKF_00817 group_12129
MTNKITGVNGPINGWLDGHTYLIGLMAYPIRHSMSPTMHNNAFAKLGLNFTYLCFEIDNKKLPKAVEAIRTLDMRGSNVSMPNKKEVIKYLDKLSPASEMCDAVNTIVNDNGVLTGYTTDGIGFMKSLEDEGIDIRGKKMCLAGAGGAATPIAVQAALDGVSEIEIFNLNDDKWAQAEKNVKTINEKTNCKASLHHLEDKDDFKRAISECDIYCDATGVGMKPLEDMTLVEDPSWFHEDMTVFDTVYAPRTTKLMKVAQKAGVKHVLNGIGMMIEQGVAAFKLWTGKDMPTDYIREVIFENDAKDNK*
>HJMHAKKF_00818 group_11964
MNLRHLEFFVELAHTEHMARAAESLGISQPSLSYAINSIEDELGVPLFEKEGRNIKLTNYGRIYLKHVEASLDALKKGNEYVAELHDINQGHIHLGFTYTMGQDLVPELVSTFKNDPTAKKITFSYSQDITDKLIEELLEEKLDLVFASKATTPALVAQVNQFHLVNQELLAAVPFNHPLAKKDEVTLSELAKYPMVLYQRNSGLGIFLKKIFDQANIKPKVAVEVQEDHSVLGFVRYNFGVAIVPHMSQLSSGIVKLLPIKDKAVVHPIYAITKANHFLPPVVQRFQSYAEKYCRNSFNEKNTTI*
>HJMHAKKF_00909 group_9049
MVNKSKNSNIKPLPFLEKVHEGISRIDYVPYDYQYINESLKHNLRPYQLSALFSLDWVQKHDEVQQHNHLMFNMATGSGKTDVMASNILYLFKEYGYTNFLFVTNSNAIVNKTKENFLNSNSSKYLFAPTINIDGQLVDIKQVKNFPLNQQANAIYIKLTTIQSLSNEINYSKENGLTIEDLENYKIVILADEAHHFNAQTKSQKQKETSWEEVLDRVRNANKLNIQLEYTATIDIDKDEVYEKYKNKIIYKYDLNRFMDDGYSKKVFRLEANNDNNQKLLNAILLSQYRKRIAHKLNISDFKPVVLVKSNRIKTSEKV*
>HJMHAKKF_00911 group_14023
LNNSIGKTFKKLRVSQNITLKAAVHNIEQLSPSRLSHWENDESNIPLNKLDQLLENIHVLPNEFAHLVGQRYVNHLSLQVQDAFIANNIEELHMLALNQLKKYNHIRVVLVKSF*
>HJMHAKKF_00980 group_12716
MLLVILMALVIPIWMAKFNLHNIPTAVAEIIVGIVLGVSGFNWVDTSNSQLSFLSNLGVIILIFLSGMEIEFDLFKKKQDSQINPVKIALLSFLGIAAFSIFLGWILSILGLFKDMLLASIIFMTVALGVVIATLKEKEILSKSIGQSILLTAVLGEVVPLLGLTIYASIHGGDAEKLWLIILLFVAAIVLLIRFKRPYLWFNKITKQTTQIDIRLAFFLIFVLVSIAEKVGAENILGAFLAGMVMKLLEPSEATKDKLTSIGYGFFIPFFFIMTGAKLNLKSLFTNQSALLLLPILVLAFFVSKVPAVLTYLKYFTKRNALAGGLLTATTITIVLPTLQVARKLNAISKTQSDAFTLAAIITCIAGPIIFNSLFKLAPEDKIKEKVLIYGANVFSVAVAQELHDKWYSVEMITDDQEAYNTYKSRVKSLKYCNNVLAINEFNYDIVASSGSDDERNYEFAKKAKQAGVSRVIVRQKQPEANRIAELTQLDIEVFNGYSARTSAMRALIESPAFYEILTDSDNILYDVKIRNHRYAGHQLMDLSFIDKITVSRIKRDGEWLAPHGTTVLEVGDEIVYTGKVEDADMIRELLTKEN*
>HJMHAKKF_00986 group_11650
MKTAHGATQVKEVNIHSLLLGELITWLGSSFIWPLTSVYLNKELHVSLAMIGVVLFFNCMANMFGSMIAGRLYDRINPYPLVVAGLFLDAVVLFLLALFPGWPEYWLWLTLAGFFAGWDGALINSMATSIKKIPSKKVFNLIYFAQNIGVVTGTLAVGYLYDFSVIFLFVLAAILYLLATINAAINYRPIIAYHKELLKNKVKKEKKKVKLPKANLLMNYGLFITLGITWLMYMNWESNLSVYIVSFKIPFHMYSLLWTVNALIIVIIQAVLARFEHIFKTTFQQVVFGILMFSLSFVTLIFARDFGHFLLSMVILTFGEATAFPAIPSYVNDLTPIEVKGEYQGLTIVASSAGRAIGPLIGGLIIDQFSYIPFFIFAAIVIFLCLAILVPMHTHVKSKIKLFK*
>HJMHAKKF_01071 group_15459
MNQKVKWSILAAVACVFWGISGLFGKNLFNSNPLITPIFLTKIRMVISGIIILLFAAITKQKPFAIWKNKKDALNVAAYGLLGLVPVQLFYFIVVKEANASIATILQFVGPFFVIFWMLITKQQVYRNLDLISATLAFLGVFLLATHGNLQTLTLSPGALLFGMLSAVGVATNTLIPRRLVSLYPTAVITG*
>HJMHAKKF_01094 group_13911
LFALIVGKYFLHADPTQNGSGNPGTANMGAVFGKKWGILTLIGDAVKSILALTITWLLFKSQLAMTYCGLGLMLGHCYPITNRFKGGKGVAVVGITILAVNFKIALIILLIALVLTIVMKNLTIPPLFFTYCFGVVNLLLGKVDRGLIFLLIGIIMTIRFWKDIIDFVQGNGKKVDILFSIKKKLGIKI*
>HJMHAKKF_01144 group_7453
MIVGIVLLVVSGLLSSLFYSKKKYIWFLLCLIFALCCFLGFTAAITNILLFQVIMGVTTLGTLGIFAYLVLLNKKGKNPRYNKTIFAITIFALLFAVMGISSPKDFMLHTDEVIAKDKGNHTNSKYFEVLTSKDNWDTENKMFSIDTNSKGKVSLKLKGLRDCTVTIKNSPDFDKDTDQSVKIRKIELRAGETKTLSFVMKNSDYVEIELVIVDPDGKKTYVEFNNEMEDNSSDSDSDTDSDSDTNDSDDDSSSESSSNKTDSKDTDDESEDDDYEKVSYDDLARHPKKLLNKNIEISGTVNQVVKDKGIQMVYLRMDDDPDQIVIVAVYNEFKPSGRILENDNLTVKGSASGTQSYTTVLGNDKEVPFVIAEKDVIDNGK*
>HJMHAKKF_01169 group_9834
MKKLKEKYFRELLPYSLIFLVIIATLYVQIAVHSTNMGADNYFHFARFYDIKAQLMTGKFNWFQTNFTFEQTGKVINALYGPLFAYLNGMLLLVAKTWYQYEVITNILLNFIAAIGMYKLAQKVKAPKNVSVILALLYINTGMIPSWIEGMNFSAWGGVFIPYLLIQVVNLLEDKEKPIHVVGLMTCISLIANTHLLSTLLIVLVLAPVVLISFIKTQDKKSFIIDLLKVAVGTIILTASVWGGLLVIYSQNTIATPYSVNMGMFTIHLSHFQAFRQFIFPSALLLFTGQFIYAVLHCKKQFNNFVVTFIGYCFLLIGSKWFLDWNWIQMKLPIISGIFQFPFRLTSVAYPLILLGLAYTFATNAKQKKSYKEWNYAVIFSIFVMVQACFSTYKVVLDTAQGQNGENSISLVTQMRYSPDYVKKWTQSQTGIFDLYENAQPDYLPLNKKMPSRVVVEKYRAILAVRKKYQHIVNRDGSLTLRWRAKKQKKVTLPLVMYKQSRLIVNGKKKNKINQNDIGAPIIVQKKGENTVNLKFMVPLWFNILLAINILGWIVLIGYYARKKYLIAKK*
>HJMHAKKF_01182 group_12706
MKANDFLFEKVRALEKDGARPNLHFTPLFGWLNDPNGLIYYNGMYHLFYQYNPFKNQWGNIHWGHAISRDLQSWNDMPVALEPSESYDKDGVFSGSAIVKDDQLYVLYTGHSVDAKGQAHETQCLAYSKDGVTFQKYDQNPVIDLDTIPGIEPENFRDPKVIQRDGKYYLFLAAGIQKHGNIILFESDDLRNWTYKGNIFKDFSKLGIMTECPDFFSIDGRDFLTFCVIWGESKRSQVYLAEGKMDWDQAEFTCDKFMALDGNADIYATQSFNYEGSRVLISWFRSMENETYLVDTNHQWNGMMTIPRYLELAEDGKKVIQKPFGVFKTEKIKAIQSIKNQTPRIQGIFELGSQYLFQGKDGEVKIKRINDENEYVITVHSPAFKKEYHWQADSKELSLIFDNSTLEIFAKEKTFSIVTLIQGRECER*
>HJMHAKKF_01200 group_12712
MLKLKKNLSVYTLLAGRVATNIADSLFYLAILWYFKQVTHSTMSVSIIFAITSGIDMLSFGFGPIIDRVSIKKLLKISTILQALISIVVFLALITQFHNLLMTIVLMLLFIASTILSAIIYPAQYKLLPVLVPEREILRFNGLFQVTFTTLDMILDAGVTVIIALFSIDATVILSALVFALALLFYAHVNISVSAKDILEEDEYFSDSYLNDILIGWKTLKKEKNILELILPLGVVNFFYGIFTVGLPYFAQDYIHNSIIGYGELLLASSIGGVLGAFLVQKFKASKKEMRLFVAICFLGAAIFRLIVPLSVNLNIWILLLSSAISSAWITMMNTNFEALVQVSFSSAILGRVQTINDSILSIMIPIGSIFGGWIVKSWGSLSTQYIYGFALFLSAIRVVLVKSF*
>HJMHAKKF_01284 group_15348
MSIYGKYQDYLPLILKDMRQEITVMNEEYQKKHGQKLYEHFEGRVKSEKSMIEKCQRKGLPLIPESALIENRDSIGIRIVTNFVDDIYTVIRLLESKKDLHIVKKKDYIKNAKPNGYRSYHLIIDKKVNFEDIKGQKPGHYFIEIQLRTIAMDTWASLEHEMKYKHNIKNPEQISKELKRVADELASCDLSMQTIRQLIKEDES*
>HJMHAKKF_01285 group_5227
LSNFENEKRYEQAHLDEVLDLIKKKEAKLTGSIKSAEKEARNLNAHFFDDLKLDYDGYSTSMDTALSIHQQQQMLAERQNAWQHSSKQLSTLKRLEKKPYFARVDFEEVGEKPETIYIGLGSFADRDDHFLIYDWRAPISSIYYDGKLGKVTYHAPNGEQEVNMTKKRQFMIEDGQIENMFDTNESIGDQMLLEVLGEKSSTQMKSIVTTIQKEQNKIIRNTNADLLFVQGAAGSGKTSAILQRIAYLLYRYRGNLTSSNVIMFSPNQLFNDYIENVLPEMGEQNMVQMTYWQFVSRRLPGIGVENLFEQFENSEKNNKIKDFKDSLYFFKLVTRYAQLLKEKGMVFKDLYFRDKDKPFFSKEKIKEIYYSFPHNYKLSNRIDATRESLVNSLNHMIASESKKAWVADTIENLSQEQLNQLYDRPDQEFESSEKEERFLARKIVIKELQKVNKKINHNQFLNIRRQYINFLRLVGRSVDFTKYGFTDEEWDNHISKVIASFKNKKIKMTDVSAYLYLYDLITGRRTNYEMRYAFVDEIQDYTPFQIAYLRFNFPRAKFTMLGDLNQAIFTKESSHDLLTQISTLFDPEKTEVVQLTKSYRSTMQITEFTKEILVQGEKIESFNRQGPKPAFYKRAEFESEIDSLISVIKENDAQKLTTAIITKDLESSKAVFAALKEKQIKTTLIASANQRLVPGTIVVPSYLAKGLEFDAVVMWDASDNIYHEFDESQLVYTIASRAMYKLDIIYCGKLSPLLQVKKDLYIDK*
>HJMHAKKF_01295 oxyR
MNLQDLKYFHELVTQKSFTRTAERFNVSQPTITAAIKRLEAQFGSHLLIRDQSHKKIIITKAGMQLEQHAQAVIKEMAVAETELKQNAEEDILFGLPPIIGDHFFPPFAGKLLKEDILNHLNVLEFGSNELLKMLLAGKINLALLGLVNIHRSTDVKLNVLAKYPFKVIVSKDHPWAKKKGVYFNELAGHNFINLTEDFVQNRALRYLQEQNKVTLKTIYRSPDVAIIKSLVAQNLGISVLTSLAIDNTRDLVALPLLDDNTPNFNVVIATRNNYLLSKKEEQLWNILALS*
>HJMHAKKF_01325 group_238
LGRNVKRIRRKNKNLETNIPLTISAQFGLVDQRDFFGRVVASENLANYILLKRGEFAYNKSYSKEAPYGSIKRLEKYNEGALSTLYIAFTPENINSDFLKAFFDTTKWYSHIVQVSTEGARNHGLLNISPQDFFEMSITIPKSDEQNNISRIYNLMNSLLSLQQRKLELEKQIFYALKTHIFAKDLFFNGQKDMIKYKLKDVSNMYQPETITATQMSTNGYKVFGANGYIGHYYNFNHKDDAITICARGASTGAVNFVPGPVWITGNSMVVDIDSKLINQLYFYYYLTTLNLKKYITGGAQPQLTKEILNGINVNLIPINIQIKVANILVLKLSNFLCK*
>HJMHAKKF_01379 group_8250
VIGKKIYLRRFIKEDGEQLFLWSRNPVYFEKARFTQYKDLTAARRGATLLAERKNSFAICSLENSKLIGMVELYERGASPSLLNTCEVGFLLDEKYWHQGLMKEALELVCDYAFNKIGMKEIWAGVFQDNDASIQLLKKIGFEYIYQVSYPNLFSSETKKENYYLLRSDNCKFTLSC*
>HJMHAKKF_01396 mutS2_3
MDQDLQFDQVKNKLASFARTSEAKERIVNIKPLTNIKAVESLLTQTEEAVKLLNLREHIPFAGSENIEHLLKKVEKGISLDATELETIADFLRVNLLIKRYFYKRKMLAPNLALIASDLVELTKLENEIYSKIEHGIVSDNAGYDLGRLRRKKCELKEKVKNYLSDFLKNKNYEQYLQDYIPFKKEGHWTIAVKASFKSKIAGQVISKSANGKTFYIEPAKVSNLVSQILAIEAQITLIEEQILGLLTARIFEDLQALRTNLAIINEIDFILARGQFSIDFSAKRPQLNEKQELVLHEVRHPLIQHPVPLSLSLTNQTRGLMITGPNAGGKTVSLKTVGLSILMTEIGLFLPSSKPCNIPIVKDIFITRGAS*
>HJMHAKKF_01473 group_12834
MYNNLILTKEEILSDLRSKINNDSLFTDEETLKKQSFSDNLAGQHGLALAFIEAHSTADIQNALAIARKYHLPVIT*
>HJMHAKKF_01488 group_25931
MRALFGNLIFIIYAIGFLIIWGSKLIRFNIDNYTPEKYDYVILCAYNLLSVIIIYVSTYYHIIYMHPLYIIAEFMLVVVLLIYTIYPFFLRWFRK*
>HJMHAKKF_01492 group_32712
MKILDKLSHRANKSLLDEDTYNFLFYKMNERAIKATTEVTCDAQRVEKLMKQINKTYRAEGNNLSNPAEVLIKLENIESILNEMTNNLKIIRQFKISNELNLEDIKKNYAK*
>HJMHAKKF_01494 group_32713
MTNNKLNEQDRPNKKSFKNICIRLGYILIFLIYTIIAGVVFSNPVTITNSILGTFLLGSFLASFYLTISVDDVDKIDFFLSIYFTSIFVIYGYYACFILSFKSF*
>HJMHAKKF_01495 group_32714
MKKTKKIIRLINLIVTFIRFSGSFIIFALFAFVLSSRPLGKDTLKYIELFIPLLSLAIVNICTTVSRICKLIIPDFTAEDEPDLSTLILLFLLPIALIAIYIILSINNATNLVFVFMFFSLTLVFSLAFIPHHPSRLGFFLAFFSLSVLFLKWTLMLKPLAHSIATYLQNHYH*
>HJMHAKKF_01497 group_32715
MTKEKHYCYEECSKEGKADGAQKTKKESKFEAEVDVASKFFNSVWGLIIFTILGTFVHFWWWPYIVQVMQEFLKN*
>HJMHAKKF_01498 group_22978
MVGICDYCGTLILDSSFKVPAYENKGGKYDNLNFCSNKCLENFIKEKL*
>HJMHAKKF_01499 group_32716
MAVIRKKKHSYTVLSNSVIRDERLSWKARGIFAYLMSLPEDWIFHQAEIAKHSPDGLASLRAGLKELQKYKYLSISRERDSKTGTLGESVWILDDSPIFAYPILDKPILDKPILDNRKLLNTNTTNYLDNKLLIDDEEDARARASKIISQFKKAGLPLAYSGATFKAQIEQLTKLIKETNPETLEKLVTLMCDTKIKVDAINYLIAALKKLKQQYSKTTKYKYRRGKRVEQGTDWKKKIAEDNATNPAVDVDLQAIMQSLAKFDPIE*
>HJMHAKKF_01516 group_5211
MEKHEDLLNSLPCDIIWGNEEENLVHASQIAKLALTSEVIDADQLVPRYLRRTQAEMDWHKKTGKPFEPDSNYVEEV*
>HJMHAKKF_01548 group_16723
MSTFISSISSVIVVILIIALGYTLRIKDWFADTFSGNISKLIMQIALPASIFVSVQKNLTKDSLGQLFEGMLIPALGVFLTYIIAFLLIAMFRIPAGRRGTFINTIANANTIFIGMPLNMALFGNKAMQYFLIYYVINTVSTWAVGIFFMQGDAMPGKAKEQASFNWKKLLPMPLVGFIVAIVWLLTGLKLPDFATNTFTYVGNLVTPLSLIYIGIMLANIGIKNIKFDLQTILAVLGRLVIAPAVMILLIRVVAPAMGLHLAHLMANTFIIQSATPALAVLPILADQGNGDKEYATNVVALTTLLFVIVVPALMLIAG*
>HJMHAKKF_01550 group_9070
MKIGELLQKFRLEQGKTRKEFASDVISPSYYCKIEKGSHRVSAEDLIELLKRNNIRLSDFFGMFDSQDLAKQLNLFHEMIVAAHYNGDKDSLEKIPNLIERSLLPEEVKKEQILIARGYLEIDKSSTEPVNWKLREQLREKVFSLPNWNEEKLTLFCNLMPLYDCFSVNLIVQDILKEYKPPFSKELKRTLLGIICNNLFLKLKIGEYEGIDKLVSIADAIPSSPDLVFYKNNIIFYKNMALYKSSNATKYLKKCQKAIEICAWLGMEAYAQHMSEFLEG*
>HJMHAKKF_01552 group_7404
VKSKNTWLVILAFLMASIGFFGNNNQEVQAAKSNGVLRIGLEANYPPYNWTQTNSSNGAIPIEGSKTYANGYDVQIAKLIGKKLGKKVVAVKTEWDGLLPALTSGKIDLIIAGMSPTAERRKAINFSNPYRKSTFVVITKSNSKYANAKSLTDFAGAKLTAQQGTLHYDLIKQLKGAVRENAMKDFAAMRQSLISGTIDGYVAEDIEAQSFKSVYPNSTAINISKMPGFHVSASDSETSIGVKKGNDKLLAQVNAALATISNSKRDQLMETAVKEQPSTDSDKKTNWFVSTWNTYGSMILAGVGMTLLLALVGTIAGFFIGLVVGVIRTIPTPTSLLNRWLLKVVNFLLSVYVEVFRGTPMMVQAAVIYYGIAQFWHLNLNRTVAALVIVSINTGAYLAEVIRGGIMATPKGQFEAASALGMTHNQRMWNIILPQAIKNCLPSITNEFIVNIKDTSVLSIISVSELFFVGSTIASQSFQFFQTYLMISAIYLVLTFSITRIFNLIEKKLQGPKNYNLMANQVQVGTPEEQGGNN*
>HJMHAKKF_01559 group_25932
LWEKRLFNFCKTKKEIGFLLEIPVFEYLSAKDNLKLIAMYENINMSEAEIAKLLRLVELSPDSTKKS*
>HJMHAKKF_01565 group_7422
MTFLKLLKTNWLRAIIFIVLAIASASLVALGNSYLTSLGNSLLKYNVNIFITYILIFFLVGTLGEILGFIATYLFNKQVQAYLHQIRAKIVNKLFGQKEITKPTDVQNSLTNDLNMMNDNFLTPIYQIISSIFNIVFSIAIVFTYSWILVVLILILAVAMFVLPQLISKPLEKATVAVSENNKEYLDTIEKWFKGIAILKRYNVKAKLFQVLAKSSDKLEKANVNRSKKVSQTSIFNDLVNGSAQVLIIFTAGLLVVTKNMPFGAFFSIGNFSGVIFTGLFTIVSQITLIQSSKQLNQKITANMAAVDTTVASDSLADFATVSGQDLTLNFPNGEQLRFPNFEVKQGEKVLLTGDSGAGKSTLFKLILDELTPSSGKIVFKDKNGKLLKPNLNQIGYIPQDPVLFPGTIQENITLFNDSLNEKAKAWADKVQLGTDLTKFPQGIKTMVDLDKDNLSGGQRQKVVLARTQVYESKLVLIDEGTSAIDSKNTQIILQNLLQSPATVIFIAHNLTPEMHKLFDRELKLTKA*
>HJMHAKKF_01567 group_12121
MNEEKFVEVKDLRKVYDNGHEAIKNVSFSVKKGDLVCLLGPSGCGKTTILNMLAGLLNPTSGEILFDGKNVVNVEPKNREIGYVFQNYALYPHMTVLQNVMFPLTVGKTKRPKEEAEKIAKKYMALTQITDLADQKPGNLSGGQQQRVAIARALVGEPKILLMDEPLSNLDARLRLKIREEIRALVKEVGITTLFVTHDQEEALSIGDKIILFNNGVIQQDDNGQNFYLEPRNHFVANFIGNPVIDNFAVKVENNEIKASDFSIKISDLDAQRFRKQLIDGDYTLSVRPENITPAENGEISTEIVDVELIGRERILKFNHDGQQARSLVNLEVPIKAGEQVKLKLRLDRIFIFTPEGERIY*
>HJMHAKKF_01585 group_16766
MKKGTYKVKAKGHGSSFMPMEVTLSEEKIEAIKVDAKGETKGVADEVFHRLPNQIVKNQTLNVDAISGATISSHGVIDGVAEAIDEAGGDSEEWKKRAKPATEKNSDQELTADVVIIGAGGAGLAAAARSIQLGKKVIVLEKFPQIGGNTTRAGGPMNAAEPEWQKDFKCLPGEKETLKELMNTPVDKIDAEYQADFKKLQKQIKTYLDSGADYLFDSGLLHEIQTYLGGKRHDLNGREIHGKYELVTTLVNNVLDSVKWLEQLGVKFEHEVTMPVGALWRRGHKPVEPMGYAFIHVLGDWVKAHGGQILTETKAEKLLLEDGKVSGVIASNRGSKVTVHAKTTVLTAGGFGANTKMCQKYNTYWPEIQDDMATTNSPAITGDGIKLGQSVGAALTGMGFIQLMPVSDPVTGELFTGLQTPPENYIMVNQKGARFVNEYAERDTLARAAIKEGGLFYLIADDKIKETAYNTTQESIDAQVKAGTLYRADTLEELAKKAGMDPATLVDSIKKYNSYAWC*
>HJMHAKKF_01591 group_19113
MFNWNWLGILVWLVLLIYLIFISYHIRKRHLKMIVIQQKHFTWRTFSLDLLEVLILLIGLFVQIQNSFFDNPSLTSKSQIEQSIKYKPLVLSSSAERSYYVTSNSVQKKKLYQRYSFFTEGKRYNVTSDWATISDGTVALNAVAQKLPYSKQVLAKYDVKYQKAYVAIYEAKYKNTWQNGLGLHVGRNALKYYLIRVPDATFVREVKNEKRS*
>HJMHAKKF_01599 group_16778
LGGQPAALYPNKVIQDIPVFRDIKSFELTEKLCSNLSDDTDIYRNYKVENIIFDNSHFIINDDLISKTILITTGNGAFKPKAFPLAVPDNIESKISYFVKNPQDYQDKQVAVLGGGDSALDWALELSQYAKVSLIHRRNQFRGLESNVEKVKKNPKVSVLTPYLPADLTENSGRCELSLKKVGTDETNSFIFDNLIVAYGFRANNRFIKKWGIELENDLIKVDRKMETSVKGIFAAGDSVGYEGRVPIIGIGFGEAQIAITSIMQTIFPDKQLTIHSTSI*
>HJMHAKKF_01601 group_2306
MSYDDKFYGFTNDEIFGSIMQNKRFCKAIIQAVLPDVNVVSVESIDTQKELGTKSDKQSKSVRLDIAVKDQAGNLYDVEMQVNNNHDIGPRMRYYQSSMDRDTLDRGEPYTSLTRTYLIFLCAFDPFGRGKLRYSFHLYDDEDKSIQLKNNAENIIINSKGSGSSGADLLNLQKLMNDDKIETIGVFKEIQTQIQEYNDDPKRRNLMRTAELRMKEETAVAEKRGVEKGREEEQRKAIKNTYKLFKSLSPNSTVDEVLQWIKANTDVSLSDEEIKAILSKSN*
>HJMHAKKF_01602 group_762
LKKAENVKNDSNATQKEVDDATNNLKNAQNDLDGQATDKSKLDEAITDANNTKSTDKYKNASDDTKSKFDEALKKAEEVKNNSNATQKEVDDAVKNLKQAQNDLDGQTTDKSKLDEAIKSADDTKSTDKYNNASDDTKSKFDEALKKAEEVKNNSNATQKEVDDATKNLKQAQNDLDGQTTNKDAINDAIKDANNAKGTDKYNNASDDTKSKFDDALKKAEDVKNNSNATQKEVDDATKNLKQAQNDLDGQDTDKSKLEEAIKDANDAKGTDKYKNASDDTKSKFDDALKKAEEVKNNPNATQKEVDDATKNLKNAQNDLDGQTTDKSKLEEAIKSADDTKSTDKYKNASDDTKSKFDDALKKAEDVKNNPNATQKEVDDATKNLKQAQNDLDGQTIDKSKLEDAIKDANDAKDTDKYKNASDDTKSKFDDALKKAEDVKNDSNANQKEVDDATKNLKNTLNNLKGQPAKKANLIASKDNAKIHKQTLLPQTGTETNPLTAIGIGLMALGAGIFAKKKRKDDEA*
>HJMHAKKF_01607 group_11878
MKKIKIGYVSPVNPEEDRMAWSGTYYNTFHAIRDAGIDVKWISYGTNTFLFKFVTFITKCAYRLIYGKGSSEHSRIMAKVHGLFIKRSQLEDCDVVFIPAQIDMVVGIRTNLPIIYYADGTFKKMINYQWFGYTQSAIREGEKTELLGIAKAKYNFRSSQWAADSTIKDYGAPEENTYIFPFGADVPQERKFSSEPIYKNKSLKLLFSGKEWERKGGNIAVDAARYLNGIGIKTTIFIVGVKELPKQYSGDKFIKFIGYLRVVLVKSF*
>HJMHAKKF_01616 group_11690
MTALLNDELIHKNFTTKIADIEIFEVNKFIDMLRYKEYWANSFTKFNNKIGLAVGDKYIDDSSDVVLNFPYKDCVLKAGMTKEDVEDSDDANELFLNETIAKSEIDELLEPKILVNALKYDEDGSKKLKILLIKII*
>HJMHAKKF_01629 group_5789
MSSYNDCIKFSLDIQDPNITFNAHFFKLINGIKYKVFQATLIQPACPFCGSVNLIHNGHLQTNIRFITSNASSPVIIRLNKQRVLCRDCNTRSMAKSKLVNKYCSISNPASFCFN*
>HJMHAKKF_01634 group_2862
MINANVNTKSRNSLSAKQNRLPQTGSETSGLSALGLAMLSLVGLGFLIKKRKED*
>LDBFLACJ_00677 group_15736
LIDEAYSNLEIGTSNIERQAEREQAIQTDIHTSKAETNKNFSELNQKTDDFYKNLETKIDETADEQTRRAQEAIKKIEDEVKEKIESTRSEIDQYIKQNSNGPIELIDTNGNFIQGVGKIKEIRSEDGSFVINSSGFNFGGRLLGGNGKVYADDIVGREITGYKITGAHITGGTITGVSITGSSYVNSVSTKYPDDQKRWVVISGDYGFTYSAAGDRPGSWITLDALSIGGVDLTSEQLKKIKEKCGV*
>LDBFLACJ_00739 group_8353
MLTSSGEVGSQYACIQFKPYIDSFTGWMKVKQEIPRWRHKYQEGLNIKLEDIGKIPFNIPINWLLPFEQQQKLLAERGYI*
>LDBFLACJ_00908 group_9044
MVNKSKNSNIKPLPFLEKVHEGISRIDYVPYDYQYINESLKHNLRPYQLSALFSLDWVQKHDEVQQHNHLMFNMATGSGKTDVMASNILYLFKEYGYTNFLFVTNSNAIVNKTKENFLNSNSSKYLFAPTINIDGQLVDIKQVKNFPLNQQANAIYIKLTTIQSLSNEINYSKENGLTIEDLENYKIVILADEAHHFNAQTKSQKQKETSWEEVLDRVRNANKLNIQLEYTATIDIDKDEVYEKYKNKIIYKYDLNRFMDDGYSKKVFRLEANNDNNQKLLNAILLSQYRKRIAHKLNISDFKPVVLVKSNRIKTSEKV*
>LDBFLACJ_01036 group_19713
VNNKIKVSLYWIILIQPFLDIYWLYYPPLSEILPFALPTIIRILGVIVILGMFFSQKHNWQRLGKQLWIVAYIIILIFYSVLHIWHVKDFNSVDPTNYGYSTLGEIFYLIRMVLPLITIYITCYAELTEEIFYSVIKWIIGLFSGTIVITNLFTISLMSYESVLDPGLHFIKGNIFTWFTNNPLNYYFLASKGLFYKANTLSAIMLMLLPLMLYIVVKEPNWKNSGLYLTQSLAMLELGTKVATIGLFITTAVFLIIYLLHSFIFKDIKLNKKAILILTIITLFSSLIFPHAPSIQRANYDSTSTPLHITSKTKKKSKQLNEVLSDGLKQNRGEKRRNFLIKFIKHNAAAYALNQRFIEKSYSYKYDPDFWLKIMKMPIQQRMNYRIIERKMLDQVVKNNNNRLDNWLGISYIRENNIFILERDFLAQKYSLGWIGMLLFTGIYLLIILYSASKWLLNKAYRKLQNTALLMSTSLLTISAFYAGNVLDFLTATFIFAFILGYLLSKMRQEKRS*
>LDBFLACJ_01078 group_5743
VLHFKQDMIASKIWGLFMKHQWKLIVALILGVVGAILDFALHMPHLTAIIIDIAALLMALSMLREMVMDLKAGHWGVDILAIIAVISTVAVNEFWAAWMILVMLTGGESLEDYATSQADKELRSLLSNNPRLASKLVDGVVTEVKVDDLKIGDQVLVKPGSQVPVDGIILTGDSSFDESSLTGESVPVEKNVGDTIMSGSINGDAAITMQVTKLAKDSEYQTIVALVQSSEAAPAKFVKMADRYAVPFTIISLIIGISAWISSGDPTRFAQVMVVASPCPLLIAAPVALVSGMSSMSKNHIIIKSGTVLEKLSRAKTFAFDKTGTLTRNQLVIDRIVPETGIDKDELQILAASVEQASSHIIATSLVKATPKAKLHSVTDLEEVTGQGVRGKVAGKVVCVGKLSFVAPDKKLENINSTAIYISIDNKFAGYITFADQIRPETPDTISSLRTQGAQHIMMLTGDNSKVAQKVAAIAGVDDVRSSLLPAEKIAAVKGIKAENRPVVMTGDGVNDAPSLMAADVGIAMGAKGATAASESADAVIMVNDLSKVSDAVAIAKHTMKVANIDVLTAISIVILIEIVAFTGIIPAMAGAILQEVVDLITICLALLAKTTPKIMRNKKTTNLQKKTELRKIFS*
>LDBFLACJ_01095 celB_3
MSGQNGGAATANFNYALTHGSSWNVPFKYLGSNLVQSYGTLSGAAFTVSLIIAILLLDRNKQNKLVAKASIFPALFGVFNGLWVAFPVYLNPLLVLPVLVIPLVNIVISSLAIALHLIPVSVYPVLAGTPGVLIPYIGTNGSWQALLMTIILVILDVYIIMPFYKINMNVQKRIAEIDALQDSRVISFKGRKKIIKEELGNNEKTYAKNATK*
>LDBFLACJ_01155 group_14009
MAKAESKKEFKEKSLYYNRYFSLRYLTAGYFFVNFWWLIALAMGGSEVVLLPLALLLLCVPAIWEQKQKFDQREDNELPQTKHYFFFQVAINIFLGICYFTPAFSYFYPFITTSAFSIVFMLLLLGLAIGVWSLHHIIQIEKNEDRFFRRYEAYGQQK*
>LDBFLACJ_01226 group_12780
MNGFLGEFMGTMILIILGTGCGASVNLKKNYGHASNWLFITIAWGMAVSFGVYVAASLGSQGHLNPAVTLALAAFRKFPAGQVVPYLAGQFLGAFVGAAVVALHFYPQFKATKADEGNCVGIFTTGPAIKNNLFNFLSEMIATFVFIFCLINLGDFTQGLKPLIVGLLIMVVGQALGGTTGFALNPARDFAPRLAYSILPIPNKGAANWSYAWVPILGPICGGLLAVFLKTLI*
>LDBFLACJ_01227 group_13961
MLDKFQWKKWILPLALGIIIWLLTPFKPAEINIPAWHLFAIFVATIAACITKPVPMMVSTLIAITIATLTKIFTMKEVTAGFGNDTSWMIVMCMFLAAGFIKSGLGKRIAYLFVNLFGKKTLGLAYALSAVETVLAIGIPSNNARVNGIMYPIIDNLSKAMGSSPDDNTQSKIGSFLVFNEYEVNIVTSTMFLTGLAGNMIAIGLAKTQGVEITWMEWFLAAIVPGLISLVLVPFVLYKIYPPKVKETPNAKSWADGKLAEIGKMTLAEKIMAAVFVFAILLWLVGSKFGISATEVSFIAVAILLITGVINAKDLLSQGFAWNILTWLSIFMLMSQKLMKLGFFPWFSKTLGAILHGSNWITVLVILYLAYFYVHYLFPSIATQISALYAGFLSVALAAGVPHLIAALMLGLCGSLYLSTSTYSAGPAALLSSTGYVANKDWWKLSAIIGVILNIIWLGGGLLWTKVLGMW*
>LDBFLACJ_01245 group_239
MATSQAFFNMTFDDDEKRDFIYIILEKANFDKEWIRLISTGTQNNLNAKKIRNFHIVFPTYKALKGLNKLFCNIDTDIDIQYKVIVTTNQLKQFLLQNLFI*
>LDBFLACJ_01332 group_9016
MKKIINLLLMLGVITLLFSVTGQRVLADSPSYDITNVKVASHIQADGNLTIERKITYKFDSSARGVYYRQNLLKNQKLLNPQVEIINQGVTKAIINNSSGSNDTYQLSYKNGYQFKVFHKVKAGNRFTIVYRYKITNAIKNWQDTAELNFKIIGNGWETDLDHVEAEVIFPSKVPILKAWAHGDISGHIQVLPDKGRIIMTADNVAGDTGIEVHAIFPTSVTTDNKNVSNEKRKQFILKQEKQLAEEANQRRKRAGYILIFSIIVSILAIIVSLFVKKQGSKPKKMSALAHSYEIPEVSPIIAQILDKTSKPDTQALMALITELTGKHKLEIREEKVGKIIKKSSYRIFLKDQTALSQQPLLRFLFDEVGNGASFSTYELKKFDDPKELSEKYQAWRNQYYKQAYQRNYFSNKIREKKQNIVALAGILVVINAIIIFLSCMLSIISWQLLVLAISLAILNGISWLVAASRLSIYTEKGAEITNQVRSFKKMLENIGNFKMRDIGELILWEDIMPYAVALGLSEKVLKQLRLEFSESELATSDLVVYQTLYLTNSSSNNFEHSFTSAFNAGSSISSDTGSSGGFSSGSSGGFGGGSGGGAF*
>LDBFLACJ_01335 group_16774
LQTISISNLNFAYDEQVIIKDLSANFTPGKLHLLIGENGAGKSTLLKIIAGLLPKFGGKLSGNITTNLKTSMMFQDPELQFALPTAYDELIFTLENIGVSRETYKNKITESAQFTGITPLLKRPLNQLSGGEKQKVALAILLAMDSDLLLLDEPFASCDLASRKSILLKLNQLVKAGKTVIIVDHDLPDYETLADEIWLFENKQLHHLTSNERASLFHHLKQPINTNFVLPEEQNSLFTFSNTVIKHKLPLIEVSNQAIYQGKITLLTGENGAGKTTLFKTLTKMHPYTGNLTYQTKEVKKWRLKHYLSHVAQVFQETNNQFLEITVKEELALSQKTQVNPYFTPEKLTEILDTLGLSKLLNHSVYTLSGGQKKKLQILLMLLSNHDVLLLDEPLAGLDSSSRTIIINLLAEVQKQTKQTFVIISHQISEFAPICDYHLVLAKKDLTYIQNGGESLES*
>LDBFLACJ_01492 group_32717
MLDNFFIEWKAVLLFYFFVLLIISIIYYKADKSEVETTWGKIAKVLDKVSNTLIAYFLITLWIEAIILGYMLIRVVLVKSF*
>LDBFLACJ_01535 group_7421
MTFLKLLKTNWLRAIIFIVLAIASASLVALGNSYLTSLGNSLLKYNVNIFITYILIFFLVGTLGEILGFIATYLFNKQVQAYLHQIRAKIVNKLFGQKEITKPTDVQNSLTNDLNMMNDNFLTPIYQIISSIFNIVFSIAIVFTYSWILVVLILILAVAMFVLPQLISKPLEKATVAVSENNKEYLDTIEKWFKGIAILKRYNVKAKLFQVLAKSSDKLEKANVNRSKKVSQTSIFNDLVNGSAQVLIIFTAGLLVVTKNMPFGAFFSIGNFSGVIFTGLFTIVSQITLIQSSKQLNQKITANMAAVDTTVASDSLADFATVSGQDLTLNFPNGEQLRFPNFEVKQGEKVLLTGDSGAGKSTLFKLILDELTPSSGKIVFKDKNGKLLKPNLNQIGYIPQDPVLFPGTIQENITLFNDSLNEKAKAWADKVQLGTDLTKFPQGIKTMVDLDKDNLSGGQRQKVVLARTQVYESKLVLIDEGTSAIDSKNTQIILQNLLQSPATVIFIAHNLTPEMHKLFDRELKLTKA*
>LDBFLACJ_01545 group_1150
MKEIKDYIIGLDIGTNSCGYVVTDKQNNILKLKGKTAIGARLFKEGEAAADRRAFRTTRRRLARRRWRLSLLEEIFDEEMNKVDPSFFRRLKESDYSPKDRRKQFNSIVFESSEADKAFYEKYPTIYHLRNALMHDNQKHDLREIFLAVHHIVKYRGNFLREDSVKAFKAAKFTLQGEDGIGPVDKLNDLLKEIYIEAAPELATDNLSKIEDIIKDKKLYKQDKLKQIANLLPKAVDSKDKAKLNKDIAKQVANALMGYMFRLDTLFSFTDVDVKDYKLKFSDANIDESLDALTSLLTDAQIEFVLELQSIYNTIVLNEIVPDGMSLSESMVKKYDDHKKDLKLYKEYIDSLSDQKKAKQLEAAYALYVNYRKADLLAAKKLFEKKKIGDKKFVDVISNFEVFGKFVSDNLDDSELANKIKARLDLGEFLPKQRTNQNGVIPYQLHQVELTQILEKQGKYYPFLITPNPVESHRNNAPYEISELVSFRVPYYVGPLIDNQSIKDKQNKNKFAWMVRQKQGQITPWNFEEMVDTTESANQFIKRMTRKDTYLLAEDVLPKSSLIYQKFMILDELNRIKIDGKKLTSKLKHDIFEKLFKKQKSINLDNLKNYLLAEGNIPGLIEGLSDGINFNNSFSTYIDYRNIFGDEIDNPNKQADFEKMIEWSTVFEDRKIFKRKLKEITWLTPEQIKQVSSKRYSGWGRLSKKLLTQITDENGVNILQRLWNEPETLTEVLANPVIKRKISEANSLFVQINKVENILDDAYTSPQNKKAIRQVIRVVDDIIAAAHGKKPSQIAIEFARSSQNKAKVPDTRKKQLDKIYNKISSEILDSSIKNELKNLKSNKYLSKDKLFLYFKQMGRDAYTGDKLSLDQLQNYDIDHIFPRSFIKDDSLDNRVLTQKPINAKKSDYGIPALEFGNKYVPDLGITVKEMWKLWQENGLISKSKLINLCTNPKKIGSKRASGFINRQLVETSQVIKLVAIILQAEFPDTEIIEVKALQNTTLRESFHLYKNRSVNDYHHAIDAYLTTIVGNYLYQVYPKLRPYFVYGQFKKFNQEKNIDILKRLKNFNFLRQLIFNTDDNIYISGTKEIVFNKKDIIHKLETAYGYKYMNISRECYQETSSLFNQTLYAHNSSVKNSLIPKKKGLPTEIYGGYSGNKDSFFVLVKIVKKRTNLYRIVGIPTRELAKLNSSNNYNQALNKIVESKLCLKETESFKILIKRLLYGTLIVDNGQKFRIGSFKEKHNVQQLVLQLKSMKYIKFYIDGGQNYFTDVERKKLEKQDRDKCLLYVFDDIMNVVNKRFTLFDMSKYEKDGDSLREKFNCLDFNDKVSILSDLLKAFHANSDRTSITKLKITNLGRHQAGKNGITLTTNAQIIYQSPTGLFERRIKIKDL*
>LDBFLACJ_01565 group_18157
MKKIINDPSNVVPEMVSGLVRSYPQILKQIPGTEAVIRADKETMAGKVGIISGGGSGHEPTHAGFVGKGMLSAAICGQVFTSPTPDQIYEAIKAADQGKGVFMVVKNYSGDVMNFDMAKDLAEMDDIKVKSIVVDDDIAVEDSLYTQGKRGVAGTIFMHKILGAAAQNGASLDEIEELAKKVLPHINTIAVALSAATVPEVGKPGFELADDEIEYGVGIHSEPGYRREKIKPSKDLCNELLTKLDESLHLDSNKKYSLLINGMGATPLMEQYIFSNDVLNWLEQKNIKPAFMKVGNYMTSIDMAGISVTLFELADDKWLDYLNMPVETVAW*
>LDBFLACJ_01614 group_7637
MFLGNDITVLTLIPLYLNVAKKYQLPQIYRMGANIGAAFTPWGNPHNIFIVSNYNVPANVFFAWSTPYLIVSLVILIATCFFLPKDHIPVNQTENIHVNWRMTILTTAVFIFFFFGVFSIVPIYYPMIAALLLALLINPRIYLKIDYALLLTFTLFFIFISDIQQIPLIVGLIHMTVYSEGSTYLTSIISSQFISNVPSTILVGKFTNFAKALLLGSNIGGFGSVVGSMANMLVLKTFNQHSSASKRKFFKHWTILQFSGLIILTIVGWLIIYFNTRGAS*
>LDBFLACJ_01616 group_5783
VVQILRNRYKKSLLKYFGKFSPSARANVKTVSMDLNFYYQNIVRACFPNAEIIIDRFHMVQMLTRSFNSLRVLVMKSFDKRARQYQLLKSPWKLYLKSFVDLDKIHPHYNWHFKDYLTQEQVVMEGISCDPRLDNAYNLMQDFMAALKARDTNSLKEIINSKAEVGTLMHKTLLTFKHNLRAVLNGARFSYSNGCLEGFNRKIKQIERTAYGYSNYINLLTRIRLEENKVKEKEPSNLYIA*
>BGCKOIBN_00519 group_32718
MDYEITTSMEREASSYLPRLNKHDFKTLAQTNHSRRCFQSLVYYSNALGGHQHLVHGVFGSKS*
>BGCKOIBN_01232 group_234
LYPKVRFRGFDEPWKNKKFLTFSSKITKNSTSDDIDFPRIEFENIVSGEGKLAQNRSKLNHIKSGIKFDKGDILFGKLRPYLKNWWLAEFPGVAVGDFWVIRAKDNRYFLYYLIQAPLFEKVSNYTTGTKMPRSDWNYVSNTFFKLPKIDEQEKIGRILDKVDSLLSLQQRKLELEKQLKFFLFQNAIPSKEAVIFKPKIRFREFQDKWKYAKLSEIYNTTRGAS*
>BGCKOIBN_01233 group_233
LGEISEKITQKNNNSCSQFPVLTNSAEYGIVYQKDFFDKNIAINTDNYYVVHTEDFVYNPRISKQAPYGPIRVNHLKTGVMSPLYYIFKIKDDFNIGFFEFLFIGNKWHKFMYQNGDSGARSDRYAIKDKVFNKLPIYIPQKIEEQKLIFEINHKINSLLYLQQRKLELISALEKGLGQIIKQQNNKYGITFSLNNFLEIPPQIQARIKNKNQLLTVKLNLQGIARGVQRDTLSLGSTKYFIRHTGELIFGKQNIFNGSIALITKEFDGLATSNDVPSLKISNINPQFLFYLLKNPDFWKHTELIATGTGSKRVHIHDLLKLHIKIIPDAKYQAKIVSLSRNFEKIVLNQQIIVKECEKTKQFLLQNLFI*
>BGCKOIBN_01312 group_11725
MSGQNGGAATANFNYALTHGSSWNVPFKYLGSNLVQSYGTLSGAAFTVSLIIAILLLDRNKQNKLVAKASIFPALFGVFNGLWVAFPVYLNPLLVLPVLVIPLVNIVISSLAIALHLIPVSVYPVLAGTPGVLIPYIGTNGSWQALLMTIILVILDVYIIMPFYKINMNVQKRIAEIDALQDSRVISFKGRKKIIKEELGNNEKTYAKNATK*
>BGCKOIBN_01371 group_8248
VIGKKIYLRRFIKEDGEQLFLWSRNPVYFEKARFTQYKDLTAARRGATLLAERKNSFAICSLENSKLIGMVELYERGASPSLLNTCEVGFLLDEKYWHQGLMKEALELVCDYAFNKIGMKEIWAGVFQDNDASIQLLKKIGFEYIYQVSYPNLFSSETKKENYYLLRSDNCKFTLSC*
>BGCKOIBN_01475 group_12832
MYNNLILTKEEILSDLRSKINNDSLFTDEETLKKQSFSDNLAGQHGLALAFIEAHSTADIQNALAIARKYHLPVIT*
>BGCKOIBN_01617 group_11692
LIIKGNNLIALYSLVDRYASKIKLIYLDPPFNTKNGDFPYNDRFNHSTWLTFMKNRIDVARKLLKEDGLIFIEIDHLEEAYLKVLLDMSFGIQNYVATISVKSNSISGSKTSHKGKTILKNYDSIRVVLVKSF*
>PDLDNFJO_01617 group_242
LDTNLNECYLNSFSFGYRLKEISMFDNLFNSYNFRSPNFRRKMYILAQGISRYNISKKAVLNETICFPKISEQKQIGKLIKLMNSLLSLQQRKLELEKQLKFFLFQNAIPSKEAVIFKPKIRFREFQDKWKYAKLSEIYNTTRGAS*
>PDLDNFJO_01618 group_5784
MSSYNDCIKFSLDIQDPNITFNAHFFKLINGIKYKVFQATLIQPACPFCGSVNLIHNGHLQTNIRFITSNASSPVIIRLNKQRVLCRDCNTRSMAKSKLVNKYCSISNPASFCFN*
>LMBCEHCC_00035 group_32719
MKTVTIRNSLIFIIYGLLLDYAIQENMILPFYFIELVSIGWIVYLLLKNSSRILTFTIWNVLSLILLIHIVQSNLKYELGEIVFLLLLIIINRQKQNLLTFHFQLITLVIMALSIVFLNSKLNITSASIVAGLFIIGFGVVLFLPKEKSMVFLLLGAILSLVTRFLIGMTQGITTAVLYFLVIALWLHLDQLLLYSLAWLKQKHVTFDANVIQWSSFVLTFLIGLLGLFATNLNYVSGVSGIWILYSVFMARAKDKFIYFDFSLVIALLLILKINSTIFAIAILVLELLKLVLKIYSQPLPKMYFSLLSCAFIGILLLEGEVELNFRLLIFFILIVLIPILLTWKRKIFKVAVVLAQVGLLFTLPFTSFKAGMGFCLVFGLYIWIEEVLLLAYCRQRKCF*
>LMBCEHCC_00036 group_20672
MELIRIDDLNISTDKRHLLEIHQLSIQSNQKIGLIGQNGVGKTTLINAICGTHDSQIMITGEIRRNCKIIMVPQILVPDEKSGGEREKIALEEAFVKLKNEKNSILVLDEPTSNLDISHQKWLIKSLKKIKHPLLVISHDRAFLNQIVDTIWHFRDEKIRIFNGNYNQYSTLLQKEKEKAMQVYNDQKGQIKRLESIERITRQKAVRATK*
>LMBCEHCC_00037 group_20673
LKELQDKKPFVQLNKKIDKKIEMLDKPRISKPITLKNARSLGLEVDKNSSLLRIAPQEIKIFGRKLFTINQEIKVQNGTKWLISGKNGCGKSVFLEQVIDNTIQVWKHPKLKIGYFSQCIVTESKDNRKVIDDILKTSIYDNTTTMQLIGDLHLRKVMNNSVATLSGGETIYYKLAKILLGKHNLLILDEPTNYLDIDAIQALENFLIEYPFSVIIVSHDQAFIKKSKFEIWKIKNKQFLPITEIKKESRNSELEILEFQLRQKLLNPEIPLSEINELKDKIQVISD*
>LMBCEHCC_00057 group_16807
MTTKLSHTEKINTVKVTSSNVISKFGDILFDYVNSVFLSSVANGGLWLSLYQSSEVFISVIFNFLGGVLSDTGNRKKIIWHCDLISGLVCILLAIFIPHVFFIYAIIIINIILAIISSYRSPAYKAVFREIVQKEHLNQVNSVLEIAKQVIQITGPTGALIIAHFFGNRFALIFDGISFIISGLLIRKLTILSAPVKKKSSKKTFSQIREGLNYIFHNREILIIITFSSIVNFVIAGYNLILPFSTYAFSDSHLKAYAVLLTAESIGGLLGATASTLIKKTPTTNKLLFLIFLDGLALMPSERIYHLSHSIILVAICISLFNFFLSIFNIQFMTFVQVRTDMNYIGRVFGTIFSVAILFMPIGTFFFKFAFNLQNPNNYFVLGSLLTLISIITIILNTIFNSKIN*
>LMBCEHCC_00070 group_25934
MSEKVMKMNISDAEWEVMRIIWTLDEVKSSEIIDQLSERMSWTESTIKTLIRRLVDKGLVKTRKKGRAYIYSATVSENEMMYQVAKDMFSHMCDMHKGSLLIRLIKEIPLSKSAIKEIQAELNQMEQSAPEAVPCDCLHNKNKKHHC*
>LMBCEHCC_00074 group_32720
MILAGLGAALGAIFRYFLTVTVKANYLWPRATFFINMTGAFCLGFLFALGVDKNTYTFLGTGILGGYTTFSTLNKELVTLRKTKIGLLYAFSSYLFGLLLVYIGFYLGKMM*
>LMBCEHCC_00075 group_16467
MKKIIYLVTKIIVSLAFAFSLLLLLTSSINMKSNNNRLYAKQLITEVANDAGYGNLSSLFASSGLEDEMLSHLPKKTEVSITPLEVYNLSSTYEKKGKFSSKDLKLPTKTSGEKFISKYIAAGINAGLKRNNEDVKNAMNLYQLVYYALLLCFVISIILVLLGKRFAGLTAILSSVGMLVGLLFASEKATATLDEILYSGMKVTISPNFLTAVIIVVIASIVWEVVCHNYRKTLI*
>LMBCEHCC_00083 group_32721
MKKFKELVKKLRKQTVKGFTLIEMVIVVAIIAILMILVAPNLTNQKNNAETKTDEAFQTTLQAQVTLAEEDGKKITSWDQLEQDHYISDKQAKRAREKFVISNGKVDKK*
>LMBCEHCC_00086 group_32722
MKIKKVKGFLLVEAIISLVITLFCLIMLTNLLALFKQYRQAEHYGNELVLSYVQLNNFIESSNYIEIDQKESNSKKVIFKREEDGKTTNYVLEYYNSSMLRLTASQGGHMPLLMNVKQSSFDIDNQKLKVRIVEQKNGESEWFFDLTSKNKPTKAELEKNDKR*
>LMBCEHCC_00090 group_32723
MRKAEIDEYIQNEIKKPPRCAQEVCDPFLASLSDEEMKYLEKRILQLSKTWDDHTLYMGA*
>LMBCEHCC_00091 group_32724
MEKIEYPSWEWEITIHDMLDSGILRRNVDLLELRIMLNEEYMLASNQTYYVDNINQLVPNEMNDDEKKEFLSRVKKVAKRVCVPDDFDKKLRKQYQE*
>LMBCEHCC_00139 group_32725
MTLNQYQVGHLLSMILLTFLMLNTVHSNILFAGIFLILSVVPSYFLLGQTAKKKFYLAYLQMLWDIVLFSVLYFIFLFK*
>LMBCEHCC_00141 group_17885
MAFENLSERIQKALKNLTGKGKVSEADINAASREIRLALLEADVNFKVVKDFIKKIKERALGQEVQGSLTPGQQIIKIVNDELTKMMGEEAAKLNKAPHIPTIIMMVGLQGTGKTTTVGKLAKYLMDTEKARPLLIAGDIYRPAAIDQLKQIGDQLSVPVFSEDEKDVAKIVADGLAQAKEAKNDYVLIDTAGRLEIDEALMEELERVKEVAKPDNIVLVVDAMTGQVGAQVAETFDKRLDVTGVILTKLDGDTRGGAALSIRAVTGKPILFTGQGEKLSELEGFYPDRMASRILGMGDVLTLIEKAQRDYDAKEAEKVAQKMRENTFDFNDFIDQLEQVQKMGPLDQIMKMIPGMANNPQLKNFSIDEKQIAHTKAIVYSMTEAERQDPDLLNPSRRRRIAAGSGRPIMEVNRMIKQFKQSKDMMQKITSGNTKALAGLPGMDSPMAQAAMRRMGKQFKKGKKKRLKHIKRFKS*
>LMBCEHCC_00147 group_32726
MSKFKKVMLTVTSVIVVAIFAFFFIHTPQTDRFNPFIQKITSYAKVKKGTQNYYLVQAINPKTGENLSYKLSEVGGYDDSKEYIEITHKGQYIEKISYISKEKFEKAKQK*
>LMBCEHCC_00150 group_12555
MSVKLTDVAKLANVSPTTVSRVINNYGYISEKTRKKVFSAMNELNYQPNSLARSLQGKKTRLIGAIVPSLTNPFFAELVSRIEELLNRKDYKLILCNAVQDSSHKEREYLNMLKANQVDGIISGTHNLDITEYQETGLPIVSFDRNLGPDVPVVSSDNYQGGWVATNSLINSGCKKVAFFGNIKGSNNPTDLRLKGYRDAIIEHGLQEILVPMNFYESANLKKMAFQKLLSKHEIDGAFFTDDFSANLFWQYSRFNHFKDCERIKVIGYDGTSIMRQLNPDLSTIAQPIEEIANLLVDLLIKRINHEELSDSNYVLPITLVKGNSI*
>LMBCEHCC_00167 group_32727
MRQSKFFMPTLKEVPADAVAKSHQLMMRGGYIRQVTAGVYAYLPLAYRVLRKAQNIMEEEMANIDVPEVLMPHFLPATLWEESGRLPKYGPEMFRLKDRHDRESLLGPTHEETFTDLIGKSLKSYKQMPIALYQIQTKFRDENRPRFGLLRGREFIMLDSYSFAATRDQLDKQFDDHKEAFEKIYERCGVKVLPVIADSGTMGGKNSTEFQAPAEIGEDITVTNESGTYSANLEMAKSIDNFKPEVEEPKSVEKVATPGKETIDSLVEFLNVPATKIVKSILYIADDQKVLVLIRGDKEINEVKLKNLLDCTELREATSEELVEITGAAKGGVGPVNATYADKIVADDTVKGLYNFVVGANETDYQLTNVNLDRDFKVNEFADLRIAQEGELDPINHEPLKYTKSIEVGHIFKLGTYYTETMGADFLDNNGKAQPVIMGSYGIGVSRMLAAVVEQHQTERGIAWPKSIAPFSLHIVQMKMNDEVQTKLAESLYAKFSDKYDVLYDDRNERAGVKFADADLVGAPLRITIGKKAADGIVEVKRPLDEKASEVTLTELEALVAKELD*
>LMBCEHCC_00212 group_32728
MAEGKKVKFSYDRLNMLCMDAFQKFGFSEDKARIITDVLLTADLYGIQSHGMQRMVRYYKGIQKGTMKVDVEPEIVFETPISAVIDGHSGMGQLNGHFAMELAIKKAKEVGVGIVSVRNSNHYGIAGYYAKMAAEENMLGFSCTNSEAIMVPTYASKAMIGSNPQAWCVPAEPYDFLFDASTTVVTRGKLEMYNKLGKKLPDGWALDRNGEPTNNAGEVLSNIVNHVGGGIMPLGGNTEELGSHKGYGNGMVAEIFSSILSQGLTSDLVMKDGKAGTCHGFMAINLSSFGDPEAIKKHFSEYLQALRDTPKAADQARIYTHGEKEMLAIKDRKNNGIPVIDKTMTEVYDLCKYLKLDFSKYFDDYIPPKADNMFTGNY*
>LMBCEHCC_00213 group_32729
MSKVLLVGDGAVGSTFANDLIQNTKLDELVICDVVKDRPLGDSMDLEDVTPFTGSVNIHAGEYSDAKDADVVVITAGIPRKPGETRLDLVNKNVKILKSIVKPVVDSGFNGIFVVSANPVDILTTLTQKLSGFPKNKVIGTGTSLDSARLRVELAKKLNVKVEDVNAYVLGEHGDTSFENFDEALVAGKALTSYSEMTSDVLTAIESDVRKKGGEIIAKKGATFYGVAMMLAQIVKAILENKEICLPLSAPITGEYNIEHDLYLGTPAVINANGISHVIEAKLSENELKKMKNSADKMQEVLAGVVD*
>LMBCEHCC_00214 group_25935
MNFKTSDNVFLHYTDTQTDLPAIICLPGIGASGQLFNKMVELLKDKYRVIVLDPRNQGKSQRTYKGQRMSRHAVDLEEFLTSLNLTNVIAIGNSMGASTLFAYASLFEKGRIKAMVDLDQPPKMINDDSWQYGYQDLTWDNFPVSLKYHDTVHANYLRVNPEISTPVKLEMKEYPYDETANYNFLCDHAFQDWRDVVMDLKIPLLVLAGEKSPYFNCKFAQAMKFINEKIESHVIAECGHILQAEKPEETTQAILSFLKKNGL*
>LMBCEHCC_00216 group_25937
LDKVVDLYLSNQTTKKEWKAFLEKMNLHNFSEKEVSVIDHTLGLVDDEGNLVGTGSVAGNVLKYIAVCNKDSEPGQRFNKIVTALSQYLFSQQIFHMFVFTKVKYAASFKHLGFSELARTDEAAFLENGSPDVNDYLNELPRVQNQSDKQVAGIVMNANPFTFGHRYLVEKASQENDIVYVFVVATDMSLFNSSERFELVKKGCSEFKNVYVVSGDSYMVSAATFPAYFLKSADSLIENQTKIDARVFKNIIAPKLSIKHRYVGTEPFSHATSIYNESLLSELEPEIKVHLIPRLKKESITVTATKVRQLIKENDLAAIENMVPASTAKFIKANKEELQRRIREGMKIDGN*
>LMBCEHCC_00219 group_13681
LENSIERQMPADVLEKLNLKPFETVEIGHPDIQRVAPKVHVTTGENKVVDSIEDVVKATLKDGMTISFHHHFRNGDYAFNKVMDVIIKLGYKDLTLAPSSLTGVMNDKVIEAIKKGVITSITSSGMRGSLGDFVSHGGLKNPVIFRSHGNRARSIESGEIKIDVAFLGVPVSDPAGNANGQDGKAVFGSLGYALMDAQYADKVVLLTDNVVPYPNTPASIKQTQVDYVVKVDEIGDPDKIGSGATRFTKDPKELMIAQMVNDVIVNSPYFKEGFSFQTGSGGAALAVTRYLRESMIDKGITASFALGGITKPTCDLLEEGLVKKVMDVQDFDKGAAASMAKKRNQQEIDASWYADPHNKGAVVNNLDIAILSALQIDTNFHVNVMTGSDGVIRGAIGGHQDAANAKMTIITAPLVRGRNATVVKNVETVVTPGDSIDVVVTERGVAVNPKRQDLIDCFKKVPSIHLVTMDELQKLAENQVGVPKKLEYTDRTVAVIEYRDGTVIDTIKEVKD*
>LMBCEHCC_00225 group_8244
MSKYIEMTHEEVISACKKYMNKEQLAFVEKAYEYADKAHSGQKRASGQPYIIHPTQVAGTLANLGLDPDTVAAGFLHDTVEDTSVTNDDIKREFGEDVAFIVDGVTKLNKYEYKSHEEFLAENHRKMLIAMAKDLRVIMVKLADRLHNMHTLDHLRPDKQRRIASETLDIYAPLADRLGIGTIKWELEDMSLHYLNPEAYYNIVNQMNSKRSEREGYIETAIAYLKDTLDSLHIKYDIYGRPKHIYSIYKKMVNKHKDFSEIFDLLAVRVIVQNVRDCYAVLGAVHTKWKPMPGRFKDYIAVPKANGYQSLHTTIIGPGGKPLEIQIRTQQMHEVAEYGVAAHWAYKKGDTQAVEATSAGRKLDMFREILELKDETSNADEFMKSVKSDIFSDSVYVFTPKGDVYELAKGSVPLDFAYAIHTQVGSHAVGAKVNDKLVPLDYRLKNGDVVSILTQSNAEPSPDWMNMVKTSRARNKIRRFLKEQRKDENIEKGRSEVANLLRERGLSAKEYLDKEHIQKLLDQLNYHSEDEMFSQIGYGEVSAIGIVNRLTEDLRKEEENKKQKELEEKILNAGQTATEETKNITPNRAVMHVKHNNGVVIQGVSDLMLHLAKCCNPVPGDEIIGYVTKGRGVTIHRTDCRNVTDEAAKEGRLIDVDWENVGERSETFNANIEIFGYNRSSLLSDVINKLNSLTKNIKNISGKVNEENIAHIYVTITVKDSQQLNEALSRLRDIPDVYSTKRSDN*
>LMBCEHCC_00229 group_32730
MNNVRYVQRTEYLNFLKRHQEKHVIKVVSGVRRSGKSILFLLFREYLKENGIAPEQITTLNFEDMNYEELRNPHKLYKYLIERLIPDRMNYIFLDEIQHVKDFEKVVDSLFIKENVDLYITGSNAYFLSGEIATLLTGRYVQLNMLPLSFKEFIQWHKQNDKFTDNADMFNKYITGSFPYTLFTDTPAEKNEYLRGIYSTIVLTDIVTRLNVQDVPVLEKLIQTLFSSIGSYITINKITNTLKSNGYKSSNQTIDKYLQGILDSLLMYEAKQYDIHGRRLLNSNSKYYSVDLGLRKILLPDHQEDFGHIIENIVYLELKRRYPNVYVGRTGNLEVDFVAIDEQNQISYYQVALTTLDETVLKRELRSLQFIKDSYPKYLLTLDTFNKTANYDGIKKENIIDWLLEG*
>LMBCEHCC_00230 group_25939
MPDIFLLKWFMKEVLKRNSKKKPISDYQLVILLDLLLIGLGTIWNITMNIGPILVGSSVQESLIWFFWTEVVIVVGLQFLIILVYIIGFFRKKFYSKNE*
>LMBCEHCC_00233 group_25940
MNIGPILVGSSVQESLICFFWTEVVIVVGLEFLIILVYIIGFFRKKFYSKNE*
>LMBCEHCC_00254 group_32731
MTSFSKLFKVMQLPKLKIASWIYLVQLVGMIAIGLYFQFSNSVRLPYESAFLAEAITLFLAGVFLYFYLLYKEIKSYESQTWQLMPVSSIKLYLTNQLTTYLAIALFLVFQVINFGLILGAFAISYPINFSEISKALNDPTATSVLGQMSVYMISLGCLLVLSAISFMVIIIFLVMVSQVIVNLLPGFKSKNLVNLVRIVIGIIGYLIIGNVSSFAVDSLLKIKDNPLLVLSNSGLSALWTSNGISFLFILVITTVNLYLLKRFFEAKAN*
>LMBCEHCC_00261 group_15064
MKIKKIFLGIFLLACFLVAGVLVSNIQSISADQVLTASGLSSYSRNLKTNSKVEIRTLLKYLTKKYPNEKITLELNNKYDQDQVLIWSNYQNELLPVAKGRYFNPEEFEGVVSFGIVSPTSNIQLLNTQDNKYIVLNNRYISVVGTLKEVSDNIQTKYYLTTGINQANSKARLNNFNIIIDTPSNRVVQGVSKYLNGQVTFSELVSTHRRTHFIRATAFSILLGIIVLFAGLVAGACAIINHMHSQMDKIERPLKKYFIASKLGRFVFVNILMGLAAYFLLTWRLYFTSLSYLIILFVLMMTLNVVIYMLVVFFLNRKEKIG*
>LMBCEHCC_00263 group_32732
LITLYFMSIDLVEDNSTEWVYKITTDYQKGHIAINKNNFDGKLTSFEKTSKAVNVKKETLEYEIYYRIVKLMKTKPGIKEYYWLHSTKEIDPLI*
>LMBCEHCC_00282 group_32733
MARIAVYLTGGIATYKAVSVVRNLQKLGHQVRVVMTKNAEKFVSSQTLAALTKEEVLDDLWGKENEAKIPHIELADWSELALVVPATADFLAKMACGLADDAASTTILASSCPKIVVPAMNNHMLANPAVKRNLAQLKADGVLILEPKVGMLAEGYQGRGRMPEPDEITKFVCDNLSIQNTLQGKRVIVTAGGTREAVDPVRYLGNRSSGKMGIAIADEFAKAGAQVGLVVGNINIAVPNNELIKIYQVSSTEDMLNQVEQLFDTCDCLVMAAAPADYKIKNNFKQKIKKKPGQKDLILELTQTPDILKTMGKRKNQQIVVGFAAETENLLANAQAKLERKHADMIVANDVSAGVFGSDKNQVYILQTDLEPVSWPEMTKKEIAKRLVSLIIEKMK*
>LMBCEHCC_00314 group_17967
MILQFHYPALKNWFPKSEEVISLKHQYHLKEVHFIGNSEVIEISLNSAITLSEAEQVRNFFDLIFSLFTGTKVACGQRFIIISDGKYIFIDSQNPLIHYNRELKVEASRLDFKVFKSQAKQLFEQIDAKFFLCERLIDAYLNDDLSESFNGFIAAISNLYNEKVSYQTIEQKADQILQLIPNFLLDKLEKALKQQQLYLINWKGIEDTHLRLTIQSFSSNKDWLVNVLNLILKNTGWNSNNITKTESFLANKVMVRKSIQVLKFFEGLIILQLIGLEARDDLIESCNNYLDFLLFNRHNLAFEKATITKDEFLKVEPVFPLLKELDD*
>LMBCEHCC_00320 group_32734
MASFELNADLINKIKQATGRNKDGSWLDDYGTGIERAKHLLNRNDIDLEQVAEKLGVSVNDLNSDSYEIVSKLAQIDDALNIHEEIGEDMEKILKYMYDYCQKYIPDDATGRVFKKVILTDPRVAMEVYKTLKK*
>LMBCEHCC_00321 group_32735
MSSTYNNRFKKYYDTNIQDEDFKQKKRHSSYKSSAKTFVNRYATVDELEELTELIAKKLNDIKEG*
>LMBCEHCC_00358 group_14017
LRWLLQRGIVTIPKSVHKNRMAENFDVFDFKLSDEEMNLIASLDKKESQFFDHRDPAAIESIFGASLRRLRD*
>LMBCEHCC_00364 group_17508
MNEVDTSFIIFSSILVLFMTPGLAFFYGGLVSKKNVVNTMVSVFFITGLAILLWLICGYSLAFSGNIWGIIGNGHHFFFQNLNFEKTTTGGIPVGLYSLFQMMFAIITPALFIGAVVGRINFKFLFFFIIFWSIFIYYPMVHMVWSPNGLLSKLGALDFAGGTVVHINAGITALILAIFVGPRTKKEPQHYNLAWVLLGTAILWIGWYGFNAGSALAVNSSSVLAILTTTMAAASAMATWSILELIHNKKVTLVGTCTGVICGLVAVTPAAGYVSSMGAFWIGIIATGLFASKSANPNLTLNGLFYGGGLRLFLIQLLVTIITIIFVGLMATTIALLLRKFVAIRVTKEQEASGLDLSQHGEIIEQN*
>LMBCEHCC_00377 group_25941
MIISAKDIVKRYRKIESKGLFKKKYHEVLAVNNINLDIKLNDHIGLVGLNGSGKSTLIKMILGILKPSQGEITTFGRDPIKYRQENAMKIGIVFGQRSQLRWDLPPMDTFLLNREIYKIPQAVFEERLAKLVKLLDAEEFLHQPVRTLSLGQRMKAEIIAALIHNPDLIILDEPTIGLDIVTKNSIVKFLNTLHDKTIIFTSHDLDEVEKVCSRVVILNKGVKVFDEGVKALENTDAPTTIEFSSPDSFEKISQIIKNIQVVSQERYKVENIKKDDVKGILSLITQKINIEHIEVKRLKLEYLLEQIAKRGTIHES*
>LMBCEHCC_00378 group_32736
MKARMMLMRTGMKKGFSSKYALMFYLVSALITITMQYFLWKAVLIGKADVVFKQTISYLVLMQFMNLIFPKSSYDLNDEVQSGDISLTLLKPMSLSTKLFWEGVGFSIAKIIVIGFVEIIIYFLLTPTVFTIFSLLMVLITMILAYILYFELELILGAFSFYTYSIWGITTLKSAILLIFSGNLFPLNYYPAIIRKIAEVLPFQYSFGSVGMVIENNNWGNFWNVITMQLIYIVIFRIVYKLMMKHSIKSIVIQGG*
>LMBCEHCC_00379 group_32737
MRYLKLAKAYLKINLKSLAVYDLDFYFGIFGMMIQNVLNLVALSFLFNIVPQIKGFTYDDLLLTYSLSTFSFSIFRCFFINTLNLAEFINKGNLDTILVKPINPLFQLINQRADEDAWGDLLVSFVLLITVSLKLHYAWYIILMLIFISFFTSLIFMSIALLGNVVSLFSNGLSDLAEITFDLFELSKYPLAIYSAPLKIILTFILPVGWVASFPLERVATYHEMYWVLIIPLISIVYFVIIYKLWNIFINNYQSTGS*
>LMBCEHCC_00397 group_22197
MNDEKFMQEAIELSKKAVKHGNEPFGAVLVKDNEVVFTNENQIFTANDPTFHAETGLIRRFCTSTGITNLSEYTLYTSCEPCFMCSGAMVWSKLGRMVYAASNDDLEMTMGKHGSNCSKIVFENSNNAPTVTSGVLREESVAVLKAYFGK*
>LMBCEHCC_00425 group_17515
MIIFKMYQPFFEIDNWTHVITSGKDWLIILTLILMECLLSVDNAVVLAAQTQVLPTKLEKEKSLLYGLWGAYIFRFIIIGVGTYLIHFWEIKLVGSIYLFYLSFKFFYEQHHPEKVKQKHDRDSHHESKKHILSLFWRTVISIELMDIVFSIDSVLAALAISENPVIVLIGGMIGILCMRGVAEIIIKLMEHIPELEPMAYILIGLIAMKLLLDLPPLEFEIPNSIFTIIIFSVLGITILFHFWRIKKHGPKHF*
>LMBCEHCC_00434 group_32738
MTIGDLLKEYRIEQGKYQKEFTNDGQIVSQSFYSKVEKNVNRITADSLLELLHYNKISLWEFFSRLNQSDDFMHQQTQSFHKILIEAYYANDKAKIKQLKPIIKESYLSDKGKEEELLLVEAVLELMKDPSEEPNLELRKKIKEKIFNIPSFNQAKMELFCNFMYFYDFESNKIIAQRIIKQYISTNDIELQKPLLGIIINILALSFDAGKEKTETEFFIESAKKIKMHPELTFGKLALLFYTNLINYRKTGQQKYYKQSSDIADTMILVGITGYGKILHDLLVKYK*
>LMBCEHCC_00435 group_32739
MNVFLKNNEFKKFSIASFLSTTGDILFYLALMTYASKLNNYTLALSLIAISESVPKLFSVFGGFLADKTKNKFKTLFLMAVVRFLLYSLVGILFITNISEWNLVIMVIIINFISDTIGSYSTGLAAPLLVNIVGEKDFAEAEGFASGVSEIINTCAQFLGAGLLLFLSYSNLAFINAVTFLLAGFLYVSVGLKHKKSSNEVINQTNDKGFIETMKTSYTQAKKEHGLLTIVLIIALVNGILTTIGALIPIVAAASRSTMIIYNYSFTVALVGVVVGIGATIGSLFGPQLFKKMSIFNVIIITLVLSIMTTVAAFIANIKLILAVYFLMAIAISVGSIKMSQWLVTTVDRNILGSTIGLLNTILLAVAPILTTTVTSLAGVTGVKYALVLLTAIEVITLFVAVRVTLKNLNVKKVKYSIEK*
>LMBCEHCC_00446 group_32740
MNFIQLKCFIEVAKELNFTKAAQKLYLTQSTVSKNVKNLEKELNTTLLIRDYHQLNLTHEGVYFYNRISKIYDEVEQTINEIQSSKILKQRRKLKLGYTDVAFEEEWLPIAIRLFTKHTNYDLIPCIFDPSRNSSFKEMLNSRSVDILMLQQDPIYDDKIGFEKIFSKGFSVIISKDDPLYLKETIDPQDLIGRRIFLWDSHINFPAIESLKFKLMTENNLFYEECYDSAAIVAYVRAKSGIGIVPSVLFNKNDSDLKYSHLQTNINLDYGIAYSKNNNDFDRKKVFNLIKRSISIAKERW*
>LMBCEHCC_00447 group_32741
MNSRKRDYLPWIVMSCLGLCSAACYGAAMILFSFFTTGISQELHTSISTLSYYFTIIVLVMAVIMPFLPKILKKLNTKFLYTAISCIVTLIFFLMSTFNNIYMYFISAIILGICVSFLTFVPVGIILDNWFVEKKGLAVGICWGISSVFNFIFAPIFSNLITQLGYRKSFVILAIIVGVISIPSALFGIHFDPEQLGRKPYGYNRKLLNKNNEQACGEISNKDLLHSPAFWILGVMIVLLQFPAVFLQLIPTFAVKSGFSLATGGFMVSAAMIADIILNLVIGASFDKIGSEKASLGWFILILISYLSLFVATQIHSTSLAICGAAINDTMYVYLGTGITALASSLLGKRAFAKGFSLVSSISFFLGAFGMPVNTGIAELTGGYAAVLGFWSIIVVIMFILTLVGMKHHFE*
>LMBCEHCC_00448 group_32742
MKSNEYDIIVAGASNAGGMAAIFAAKNGAKVLVIDKAGSTKYLYRDTIASVDSKAQKAAGVKIDKTELINFIAAFNQYNCDMNLLRTWVENSAKAVDFIDDEVLKPHGAHMMSTADAPKSTYVNKAFASGNEVSNSDDSYWEMNYGQWMIEKAEKLGAEFNWHQKLEHLITKDGKVIGAQIRNVDTDEVKCVYANKGVIICTGGYGSNLALMQKWDPLGIKKNAYSDSQRDDGSGIVAAMEVGAVKDEEPAEIIFNRAAVPVGTNAKTFYKINHTPPKDPGYLWLGSYPFLKVNLRGERFFNESSPYQYNMNAAMKQPGYLSAMIWNEKGMSYNGLKECHTLGCSRLGYPGIFTAEEARAEVEDRIKDGLVKKADTIEELAKELNIPADNLKKTVSRYNELCQKNKDDDFGKESNRLHDLEEGPYYGAILTGRLLATLDGLRINSKMEVLNEAGNPIEGLYAAGNCSGGFFWGSYPDRVPGLTASHAQTFGMLAGINAANR*
>LMBCEHCC_00449 group_11738
MPMYEHEIVKPVGQLSIWYHVFENSQSWNTYVPAHWHRGIELSYIERGSIDDFRIVDEHFTSKSGRILVVNTQELHSIKTQVKQNDLALSIIYPYSYVEGLFPEINNYRIEINQPDNFTELQKLAYLNIKSQLIQFIATAHSNSNDRNIRLSIISLEILDNLLNNFIQKRKQLPAKKEAVTQRLQEIVEYITTNLKQDLSLEIIANECHISREYLARFFKKNMAMTVAEYIRYRRAISARKDLLSSNATLTKIAIDNGFSGIRSMNRALQEFYHEDAKEIRKREQK*
>LMBCEHCC_00453 group_12809
MKPNKNYLSTTIAIYLSFLLLGINMSISAQYKTELAHAWGAGNNISVVLTVSSAVGIGSLIASFFTGIISDKFGRRTSAIIGSFGWAIFAFGTAYAPNAAFAYIIGIITGIAMSFSNSALTPAMMEAYPESRSLVTLLTKFFVSFGQFVLPFIIIFLSAGKVPFTYVFNFIGIAYLIIGIICFLVPFPDSQISNQEKPVAKGTVRNGSVKISLEAVALCLIGFTSTAVFMLWTQTNQELGKAYGLTNPALLQSVYAVCSLISVLFTSFIIKNKGIKESTILTIYPVISALALALAYLINSPIVLFIVSGLIGFFAAGGLLQLAISLMAGLYPQAKATATSTLFIANGISNWGVIQVAAIITTSFGTAAPRLILIFNILLCIFGAILGLIVKRSEIKQTINEKLALK*
>LMBCEHCC_00454 group_32743
MNEKDIKISRDGLNLAAKVSLPQNSTFDLAILAYGFVGEMNPRINDLLPEIANKLQKKGIATLRFDFNGHGESEGPLDNMSIYNELEDYHAVLNYALNLKGLRKLYLVGHSQGGVLSSMMAGFYRDKIHKLVLMSPAATLVDDARIGTCMGINYNPNNIPAKLDFGKFKLNDWYFRTAQFINIYDVAQSYRGPALILHGEKDKVVNNYASIRYHAIWPQSEIHMIAESDHGLHQNRQEVYDRVEKFLCDDLD*
>LMBCEHCC_00457 group_32744
MNLQTRIYEKQGDLSGSEKEIIQGLLSSAKENSQLSLKDLSKKLYVSESAIFRLCKKLGLSGYSELKFELSAASSIKNHPNTNFVKEMADLTANTIKQFEARNLTNFYIDVQTAKTIYLYSTGWQQELLASYISKELFLIGKQTVLLPSALDELKMRGQFFKKGDMLWTISYSGNNTAVVNELKKLSLIGDEIKMVSLTKMGSNDLATISDYSFFFQTIDFSYQTDGSKPKSCFSPAYILIDLLINGYFDWQQKKG*
>LMBCEHCC_00465 group_7449
MGIVMKNKYTPTALALYFNYFVHGMGVIILSQNAANLAHQWGTTETGALAVVSSLGIGRIINLLASGVLSDKFGRKPFVQLGIVTYFIFFVGILMSPNTVIAYILGILAGMANSFLDTGTYPGLMEIYPNSKGTSNVVLKAFISAGQFFLPFIVSFLAAAHMWYGWSFLIPAAILMLTFLYFMFGGAFPDTNSTSKAVEEKETNNNVKTNLWLDGALFIIYGYISQATFYLVSQMLTQYGQKIGNLSQVAAHSLVSWYSLGSIICVLTTAALGKKFSEIQFVPIYTLGAFISLGLMWLYPTNANLMIILSLLVGFFAAGGVMQLALTVMAEFFPAGKGTVTGFFYTAGSIASFTIPLAINWIGNMRNVMLFDVIIALIGFIDTSLIAMRYKKMFGKLGK*
>LMBCEHCC_00621 group_25942
MNENILLSEKIKKRVQFLRSQNDNDDISQLSGYLIQVCYGKEEILTNFLDPGARADLKELAQDDFYVQEFGGYDRAEKCRAIIRNDWEYQDVRNFQLKLINITYNHKFATITHSQILGTLVGSGLNLSSLGDIITDGKGNWQFFISEAMADFVCQEIKRIGQVAVNLNEVSLKQIINIEDEVQNTKIIVNSLRIDSILAALINSSRSIIKKMIEKENIKLNWHKIDNSNIIVTVNDVLSVRHYGRIEISNITTTRKGKYRLEANLWLSKKKRLY*
>LMBCEHCC_00628 group_32745
VERKLVYLDNAATTPVSEAVVAEMTKQLSENFGNPSSTHTFGRKALEVVDQARHRIAQFINARNDDEIIFTSGGSESNNTVLRGIAKKHNYDCQIITTAIEHPSILNTAKELQAEGVDVVYLPVDESGHISLAALKAALTDKTVLVSTMAVNNEVGTINDLAQIGQIVHEYNPEICFHVDAVQGLGNIDLDVQAMQIDFMSTSAHKINGPKYIGFLYEKTGLSLPSLITGGEQEKKRRAGTTDAPSIAGFGEAVKLLQAVDRVAEQKRYQEFQKIVLDALDANHIKYEINGSLTGLVSHHTLNLHLIGIGTYVMLTNLDLAGFAVSGGSACTAGSLTPSHVLEAMYGKNSPRIEESIRISFGRMNTEEEVVAFATSLVKIAKRLQNK*
>LMBCEHCC_00629 group_32746
MANTVILNGDNRKFTLNENIKRYSLIDAGFVKTAKGNFMYDHPLYNESPYNAPTKLKMTINESLDHFTMVITDKNGLQKVNIFKNEQLKPTVELLNFILKDLEDREIISPA*
>LMBCEHCC_00630 group_32747
MVDNSKIRVVVGMSGGVDSSVSALLLKEAGYDVIGVFMKNWDDTDDSGVCTATEDYEDVKRVADKIGIPYYSINFEKEYWQRVFEYFLSEYKKGRTPNPDIMCNTQIKFKSFLEFALNLDADYIAMGHYAKTVKDENGITHMMRPKDGNKDQTYFLSQLSQDQIKHVIFPLANLTKPQVREIAERAGLATAKKKDSTGICFIGERNFKKFLSEFLPAKAGKMVTPDGKVVGEHAGLMYYTIGQRQGLGLGSTKESTDPWFVVGKDLKKNELIVEQGYDSPRLYATSLKASDMSFFTGKPDHDLEFSCTAKFRYRQADVAVHVKYHAADNTCDVYFDEPARAVTPGQALVLYKGEECLGGGNIDAAYQADKKLQLV*
>LMBCEHCC_00631 group_32748
MVKQTAGREQLGDFAPEFAHLNDDILFGEVWSNDKLNQRDRSFATVTALISMGAFEQLPYHMQKAKENGISQAEISTLITHLAFYVGWPKAWSAFNIAKDIYIQK*
>LMBCEHCC_00633 group_32749
MDTRILKYFLTVAQTGNITEAAKKLHITQPTLSRQLQKLEEDLGQILLDRTQKGHLGLTNAGIILARKSENLLQIWDDIADEVKNSGSDISGKIKIGLVESHCSIIVERVIQALQDLHPKLQFELYSAYSDDLKVALDMMQIDCAILLEPVESIKYSQKQLPIYEQWGLIVGKKHPWSKNKMINISELKEANLIIPKRSIINQDLEATLGIKLNSENIKGYVNLSSNISWLLETGEYATLGIDGVLAVRPNPNLVFIPLNIEKKSGHVLVWRKNNQPSAAMHAFFDMLEEKIKLI*
>LMBCEHCC_00657 group_32750
MGLTFKREDELEKMLNQFAIFPDDPKQKGKKGSEQKPNEKNE*
>LMBCEHCC_00659 group_9722
MLAATDIGLGSMVAYEFVKYPDEIRQVLPIPEKEAIAVGIAVGYEAENHINNFKSERLSLDKVLQIFD*
>LMBCEHCC_00664 group_32751
MSQNLFAPNAVFFTEKQARNEIFEEVYQKLLKLNYVKGNFLDNVIQRENTYPTGIDTSPISGELANVAIPHTEGEFVNTRLIVPIALKYPVKFNNMIDPSQELEVKFLFMILNNDPEGQANILAQIMDFLASTSVLQLNKLFNLTDTNKIYEFLSENFKQKVEAI*
>LMBCEHCC_00665 group_32752
MAKEVRLLAACGAGVNSSHQIKDAVEEEMKKRGHNVHCDAVMIKDVNEDLLSKYDAYLTIAKTDLAFTPKIPLIEAGPILYRIPAMAQPVYDEVERVVKEIESH*
>LMBCEHCC_00666 group_32753
MNVIIDFANGLFKPLIDMGAPTIMLVVLSLIAICFKVKFSKAVEGGLKLAIALTAIGNVMNMLTTAFQGPMKAFVTHTGIRMDVQDMGWAPLATITWGSPYTLFFLLVLIILNVILLVTKKTNTLDVDIFDVWHLAFVGLFAQFCGAPLWLATVLVLLIGTLKIINSDLMKPTFDDLLQTSSSNPMTTTHMNYMMNPIIMVFNKFFDKFLSGLDKYDFDSAKLNEKIGFWGSRFAIGVYLGIFVSLLAGTNFATEDGWKSMFTLSFVAGSCIELFSVIGSWFIASVEPLSQGISNFATSKFKGRTFNVGLDWPFIAGRSEMWAAANILAPIMMIEAIFLPGNRIMPLGGIIAMGVTPALLVVTRGKIIRMIIIGTIELPIFLWAGTLVAPFVTSVAHQVGANIPANTLVSHSTMEGPVEKFLGYLVGNAWKQQGMWIVYALLALAAYLLLFWWYAKEMKKRNAEYAEQNANN*
>LMBCEHCC_00667 group_32754
VIDSKKVTIKKQELARRKRILLWTVFVILINFLQVYFKIWEFQVIAMIGTVYALYRVVVFDNDKNRYSSKYYDLAGQPLSRHHKKM*
>LMBCEHCC_00668 group_32755
MIKVNAKVAKHLDNLSTEDGVFSALAIDQRGSLKKMLAEAANKSADEHTIVDFKKAVSSTLTPYASGILTDPEYGLPASKVRNENCGLLLAYEKTGYDTTEPGRMPDLIENQSGLRLKEDGADGIKFLIYYDSDENADILTKKHAFVERVGAEAKANNLPFFLEILTYDSNITDVKSKEYAKIKPHKVIEAMKEFSKPRYNVSVLKVEMPFNLKFVEGFGEDVVYSKQEAIEFLKLQSAATELPYIFLSAGVTSSEFIAELEMANQAGAKYNGVLCGRATWKPSIKPFAAEGEEVGKAWLKEKGKQNIENLNHVLSGAHSWKEKVTTE*
>LMBCEHCC_00669 group_32756
MLKRERLEKILEIVKKEKVASVSELAEKVKVSEMTIRRDLDELSASNRLLRVHGGARIINDVVPIEIDYQQKREIHIPEKKDVAKSAAELIKDGETIYVGPGTTLELMVANLKQHKLRIITNSLPVFNAARANVNNFDLILIGGIYRRKSGAFVGAIANRDIQSMAYDRAFVGVNGIMGTSLMTANMDEGLTQAQALNRAKKRYIVTDMHKFDRSDFYEFYRLDNVDKLITNQELDKEKWTKYSRYTDISH*
>LMBCEHCC_00670 group_32757
MKVVLGSDKKGLALKEQVKKYLLSHNYDVIDLTPEGAEDFVESSLLVTKEVLEKGIKKAVMFDEYGVGSAMASNKVKGMVTANVNEERTAHMTAMHNGAKAISLGSGIVGEKLAFSIVQHYLDTDYAGGRHQIRLDMLEKMI*
>LMBCEHCC_00671 group_32758
MFANDRPQPEFVDSKIDKHCVIALGNDHIVTDVKMKISDYLKAKGYQVIDEGTHDFTRTHYPMYGKRVAEDVADGRADFGIVLCGTGIGISTAANKNEGIRAAMVGDATQAAYARKELNANVLGFGGIVLGRDFIFDIIDSFLNTSYQPTQQNMKLIDKIDNIAVPDPSQKDNQHFFDCENKKWAEGVYHD*
>LMBCEHCC_00685 group_32759
MKVKKIAIVSLSSGILGEDAVAHERELGLKRLKDYGLKVEVMPHSLKGLDYIKEHPEKRAEDLLAAFRDDSIDMILCAIGGDDTYRLLPYLFDHDELKKAVSQKIFLGFSDTTKNHFMLNKVGLKTFYGQAFLTDVCELDREMLPYSKSYFEELINTGTIKEIHPSDVWYEERSDFSRQAVGSPRISHPNTGFELLRGEKQFTGEILGGCIESLYDFFDNSRYEDTVSLTQKYNLFPSLDEWRGKILLLESSEAKSTPDKYRKMVRALANYGIFDVVNGVLVGQPQDKAYYEEYKNILLEEIKNTDLPIVYNLNIGHSTPRCIIPFGTQAEVDMNQQVIKF*
>LMBCEHCC_00702 group_32760
MGFLSNSRKQSGANLYEKEVKPQLVAQDGKVHIVMINSFSKFLNNLNFGVETKYTEQVGTIINHLQDDGYEIVDIKFDSLKNLGLLGDMEGFHTLIMYK*
>LMBCEHCC_00717 group_32761
MKKERSFLLYFFMIIFDTLVISYLPAGTIFQILGSVTLISPIIIGMYTIANFKRVDFRFSLLNALICIPYVFLLVEYLIWSGWIRIIVNIMIVVSSTVGIYAYLSLKSNLNHKKAS*
>LMBCEHCC_00718 group_32762
MKFLIKYFSLLSAVLFLGGGLLSSGTKVYAAIESEPTSSVTRLDSKKLESIQNYKEIVKTLNLKSDYLLSAYRIDDRSTGKTIGIINFFDSQNKIYYNFYVDSQRKIEYITAQKENLDNTFNMALYQWTGVDFDTGFIQKIDSNGNFIENFYTDRAKVNKIALGWACLFSSYLACMGASAAASAGGALIGGPWGATVGVIGGAACKVLFQQLVQRFGGKNAACSWTRNLKNTWSTFVK*
>LMBCEHCC_00719 group_32763
MDFKDKYAFTKDENIRFARSNFAELIHTDARFEGVNTTLPQTKTILAGMGVSGVSIDDINVIIDLKRGWNFITSSKDALTLEYEQKINQVVAARDSLDPGNFREGEGSVYLGQGESFTPPDVDIKQERDFLLSTLSAQVSTTDKALTVLYHNMRNQIFWDGNKRTAMLTANKIMIDGGAGLINVPLTKWETWNELISAYYKSGDMTEIKLWTYQNGIKGLDARKNKQMH*
>LMBCEHCC_00720 group_32764
MQLTMWLVPLMSILGLVLVGLSIKKFNHRFNLFVEGIAFLYVAGIFLLDSLINTKDAINLAYSYMALLFGIFGSLFLIVAWITKAYKNFILQDWVSAAALGIMAELIALSFKFPNLKLSDYVILGFTLIIQFLVVRFVKFNK*
>LMBCEHCC_00724 group_32765
LFKHDLKSHNFYLNSNNVPEYRLHYHLIKNNQVMAIDHIFVSPEVKSDLVDELIRFALGYARDNNLKIMPLGPTILAYFKENQASLTDLVYKPSLSL*
>LMBCEHCC_00726 melA_1
MLKNLIEFDEETKVFHLHNKYISYLMMIEQGETLAHLYFGKHINSYNGELLYPRIERGFSGNLPGSLDRTFSRDTLPQEYSGAGEMNYHVPGVEVRYENGSQTTFLKYEKYKIIPGKLNLSGLPSSFCKENEAETLMITLSDDDNIKYDLLYTIFRNYPIIARSVQIRNASKEVIHIEKIASLQLSFINQSFDIISLPGAHLNERHIYREKLGYGSKVFESRRGASSHQMNPFVALVDPNTTEFQGKAYGVSLIYSGNHKFEVEKDQIDQINLTVGINDFAFSWRLKPGQVFQSPEAIVTYSEAGLNDMSQSLHKFVFEQIIRSKKKHELRPVLVNSWEAAYFDFDEEKLKKMVIAAQEAGMEMFVLDDGWFGKRNDDNTSLGDWTVDKAKFPNGLGHFIDYVHNHSLKFGLWFEPEMISIDSNLYRNHPDYLLRIPGHTPSPNRNQYVLDLTRLDVRNNIFDQLDTILKSGKIDYVKWDMNRHISDAFSIALPASQQGEVYHRYILGLYELIDKITSKYPDILFESCSGGGGRFDLGMAYYMPQTWTSDNTDAFARMKIQYGTSLVYPINLMTAHVSASPNEQTGRYISMKTRSLVAMSNVLGYELDLTKLNLKDKRQIKQYKVIQALIQFGKFYRLADFDNDSKYAWEFVDESQEECLAFVFKPFSEGQPIFTITKLAGLNPEYKYKNIETNKIYGGDELMNLGLYDNFEKKDFSSELYHFKRVID*
>LMBCEHCC_00727 rhaS_4
MKEYRWGFDNLAYNDILFVSSGGFEVDESEHQYGPKARTGYMFFYIVRGKGKYICNNQEYYLKAGDIFMVEPGHIVTFIADRNDPWSYYWIRFTGSFINQLIRKVELSFRNPVLLNKETESISTLIVSMVYYGKNHEEDNFYLNSLLMQIFHLLEKKQKYEKANKLVGQPLFQRAKYYLNENYANEITISDLIQELNIDRSYLYRLFVKNIGMGPQEYLLDCRLKKASELLKSASGSILFVSKICGFPSYQSFYNHFKKKYKISPGKFRNKYIYNRTKDVIEKNIK*
>LMBCEHCC_00728 group_32767
MNANQEKQYKEIADAILPLIGGKDNAIEAFHCATRLRINLIDPSKAKKSALQELPLAKGVNINGNQLQIIFGPGLVDDVTDVFIRHTGIPSQVGTNDAATNANTTSAKQNKNFFQNFLDDLTGVFSEILPGILAGGILLGLNNVLTQKLFGPQSVIQMIPGLSGISTIINLAAGSIFGLLPLIVAYAATKKYGGRPIMGLAIGAVMMSSSLPSMSDVKTGAAKALIANVFGWHVSLTSFGGQIIVALLMGYIVAKLDKWFQRKLPGVVQFVLAPMLTMLVSALLLFLVIGPVGVALSNGITAALVWMASTLGIFGYAIFGGVQQLIVITGLHNMFGAVEMQLIATTHYDFLNPLMSVALMGQGGGVIAYMILNSKDKKAKEISLSAFFSILFGISEPALFGINIKAKYPLIGGCLGGAVAGAYVYLTKLTAVAFGTTGLTGIAIAAPQNNGFLNYAIANLIGIVAGCIFSLVLAKFFKNTKK*
>LMBCEHCC_00729 group_32768
MTNRRSNFVNMVKHLSDVPSACYSNEIKITQSSPFRQAFHIESESGSLGDPNGFSYFNGNYHLFHQWSPLAFSKNPHYTQHGWRHLISSDLVHWQNLGAGMESDSNLDLYGTYSGSALAVNDILFIFYTGNTWKNTESLDNWQRVPYQVGAYMDKKNHIIKNTAPFLTGPLKGYTSHFRDPKVFKKDNHYYAVLGIQRDNLTGTALLISSPDLHDWNIVGEIKTNYSKFGYMWECPDYFEIGNYGILNFCPQGLEHYPNIYQAGYLIGNKMNLKTGEFFNTKFYILDEGFDFYAPQTMKAPDGRRILSAWMGISEIKYPTEKYHYTGCLIFPREVNIKAGKIIQKPIHEITHLYKTSDYITKNISNEERIPIPNKNQRDITFTIGQSNSKALLLDIFADEKNKNHLRIIINQKKNYIVINRAHSSFPFAEEYGEERKNNFNLSKNLQIRIIQDISSAEIFINNGEHVFSLRYFAQDNQTNCFITSIGGESKVSIENHQLSL*
>LMBCEHCC_00735 group_32769
MTGEVLVFIFLVAAGILAGIVSVVSSMASLVSYPALLLAGVSPVYANVTNTAALIFTGMGAAVSSVKELKNSWRNYIKYIILILIGAVIGSFLVVIFPGKIFEKLVPFFVLFSAFLFLVSGKKSTYQRRENNQLIAQIEMFAAGVYTGYFGAAAGILMLIALLSVSKDSFVVVNAVKNVIGSLGNLIALVIFLFTSKVYWAKAIPLALGLFIGGFLGQKIIKFLPVKAVRIITFIFAVFLAIYLGWQAYC*
>LMBCEHCC_00736 group_32770
MQLVKALVFSAVISLVALVNYLKKKDLPSKKKLILTFAISLFLIIYEFFWSIFT*
>LMBCEHCC_00737 group_32771
MTLPIILCEDDIVLMSHYKSIIDNWIMINDYDMKLVLATTDPEDIFLYLSNNKVTNSLYFLDIDLGKHLDGIDVAQSIRTDNEFAQIVFITSHQELAMETLKRQIAPLDYIVKDEQSEKGQIENVLDGRHKLTFVDNRTNERHLSFMIGARNFRVDITSIYFLETSVTPHKIILYGENMMYEFYGKMNDLEEAYPELLRVHKSFLINPNKVISVDYKSRMIFFPEEYSCKFPLAKKRILRKKLDSIEISTPE*
>LMBCEHCC_00738 group_32772
MVLVDSFSYFFKELFNMLLFFVMIKLLTNIREKNFYFALIIFIFPLTLLSVTDTLLTGIVLISLIVILRFKSWRKKPEVKFTELLGILISLTIYSIVPFFSSIIVTNVFKLEFNVLNERGPLLVVILIGFDWILAIIIALTIKSKVMKESTPSEEAKVYCMQLGIFLTFVYLFGEVLRRMQVLGIFQSLMIAFLVAQFAVTMHFTYLTLKKNHEKTELCSLKEQMEMMRVYTAEIEKNYQELRKFRHDYKNMLLGLKVMQTESVIDERYLNKMIDYSHRMIDNSVMRFSGLSNLKIDSVKSLMIAKLVHAEQSGIEANFECLTPITNINMDEIKLVRILGILIDNAVEAAIESEEKRINILFIDFTDLIEISIENSFLGKLPSLSEMKKVGFSKKGKNRGLGLSNAQDILLATKQADLAQYSNQGIFVSTLTIRKSE*
>LMBCEHCC_00739 group_32773
MKKVQNLNEEEFGYSVDLIRSNQKKETVQFIYGLLK*
>LMBCEHCC_00743 yxdL_2
MKHILKVKSAKKAFGDYVVFNNFNYAFESGKIYALVGPSGCGKTTLLNSIGRLNDLSSGNIFLDGEDIQAISTLKYYRNYIGYLFQNYALVDEETVLQNLNIVKKFESSIIEKSLEKFDLNTEYLNRKIFTLSGGEAQRVALTRLDLQDPLIVLADEPTGALDHKNRQLVLESLRNMAKEGKIVIVATHDDVVKTFADEYIDISQYKLV*
>LMBCEHCC_00744 group_32775
LKKIRYFSVTIAGIILSLIVLAFIRSLGATYIESSNSSYEIMGTKNKNNARQFNNTIEIYTKAHNISAIKVFNVLPKDGSSEVQTKMHVYGKNIRLPKGLRATKDEFQTSDIRYPLYFIGNVDSASIEAMFKRAGIKYEKIHENWNADIILFISSNSIGNIIILVLLILLIALLLSNLYSLKKINIRALFGMSNMQDALKSWAKDQFVFTMSYWTAIIAITFYLKYQYVSNLYRIMFYFALVLYFVTTTVIIFAAIVRGISHSKYTIIDAIKGNTQSKISFYINLLIKIIVEIFITVSFVGLMGALQRQEQLQAQLSTWTSYKTLYTVTASPISTDSAEEDFLNKQSMLLFNYLDKHNGLLIDYQGWGNGSDILDSVNGNVMTVNAEYLRKNVVRDSNGKRILLPKYSNVTYILIPKKYYYNKAQIIQSYRRALGLNESEKKIGKIFQIKPIEIKNNQNLFTYSSDALSLGFYSGNTTSAALIVLSNNSLGGLNSTLDSNINWSAYMSDASFLTPNLTLLKNGIKKYGLTKYIGSIINTKSYASKKLSEINNEVLLSALVISIAAIIAVIENLVFNTIYFNNNKKKIAIQRLLGQSFTKRFKNIILLILVLSAFESVTVFAITQKLTVSVLLFTLINIIEIILLSIQSYRVDKQLVLTIKGE*
>LMBCEHCC_00781 group_32776
MIRYNIKGFFLHQPSFFQVLVNDCDHLIPESEIMYVALKGGHREYLICTEKNLYIVKRGYMTGHTFGANVFKLPYERISNVNIQKGFMGGYFQVVAPGVNLEEKAYWSSDHDKSPQHANNCISLPGETYYSAFAQASKFISERIEAISNNKNVLVEDEATKLEKYKKLLDENIITQDEFQKLKEKLLGL*
>LMBCEHCC_00798 group_32777
MTTLVTLKQKLNHPQASYKTDELNFLMNNIGNPNSEIRDNLVCSIFGKAFLNNEFTFEQARFCYETAIKQNLLFYRLEETDPATLTRSFTCLLYYLIIHTSNDSHSSYYHLLTSQEEVKLYNLLIKYLKTEHDFTASTPEYGWVDAIPHCSDALSEAIKQKNFSSQLVEDLLQATDKLLKNIDRNLDHDELSRLAAIYINGFKNKKITNQRLLLWSNQLSNIESKNSNVVNLLTDICNQLIKFKLITSKIKNDILYNLIISKND*
>LMBCEHCC_00802 group_22887
MKNKRNRLFTNGLFYIVIFLLMLWGINWMIGGGQSASSSETVSYSQFVKDLKNGKIKDFSIQPANGVYSISGSYKKAKVQKKKTTSYDFLTGASTSAKITKFSTTMLQNDPTVKTVENLAQKHGAKITTQGESQSGSWLSAIITIVPTIFFMVMLWMMMNQSAGGSRGGGGVLNFGKSRVKPEDPTKNRVRFSDVAGEEEEKQELVEVVEFLKDPSRYLKLGARIPSGVLLEGPPGTGKTLLARAVAGEAGVPFYSISGSDFVEMFVGVGASRVRDLFENAKKTSPSIIFIDEIDAIGRRRGNGIGGGNDEREQTLNQLLVEMDGFQGDEGVIVMAATNRSDVLDPALMRPGRFDRKVLVGRPDVKGREAILRVHAKNKPLASDVDLKEVARQTPGFVGADLENVLNEAALVAARRNKTEITAADIDEAEDRVIAGPAKKDRMISQEERKRVAFHEAGHSICGLVLSDSRTVRKVTIVPRGRAGGYNIMLPKDDQFILTKKQLMEQIVGLMGGRAGEEVVIGDRSTGASNDFEQATAIAHSMVVHYGMTDELGMVQLEKEGQAEYGVKPYSEATAAKIDEAVKKILDEAHKQAIQIVEDNRDKHKLIAEALLKYETLNEKQIMALYKTGEMPEADQEEFPSESKASTYEEAKAAMEKKEHQKDSEKIDSDDSSKSKVAGENSENDITEEKTSVDANDEKTPEKPNDSENQD*
>LMBCEHCC_00823 group_32778
MNILLISHGPFCNGIKKSLEMISGNMENVTSEEFKPGQNPLDYRNILAKRVQSLYNPEKGLIVMCDLKGGTPYNTILYLVKDYPKLKIITGMNLPLLLTITSSEDIELPTVLNNKLNIGINLIDRKVIEKGSQKHERLSLS*
>LMBCEHCC_00825 group_12605
MNERIRLIVSLLLTKPDIKTMEMMQELNLTRKQVNYAIKILNFHLYELGVTPIKRKKNGGFEFSAEIKKVLLSNDKNRKGISSFDNNERLYLLIAYLLANPGYVSLIDLTEFLHYSRTTILTDISKAKSFVKKYNIEITYDRTKGYSLNGSSDQLMKIANHLIFKNMELVSRDDFEMAISNNKLIKFVKIFIIQFEKEFKAKFSDSYFDSLVILIAIILLRNCGKNFIGVEADSFVEQTYEYKYIKNYLQTHGKNIQIGWLKWITIEFLSANVYLKQKIQLNENDRKIVTFVHQMVESFISQTLVDIPNQMQFEHRLVNHLCPACFRVKYDLSTIAIVNMNIDENTKILADIIHQLIKPVEEWLGTPFPEAEIKLLAVYFGTNLIDNISTSTDLPRYHAVVVCSNGIILSQILMKELKKLFPELKIILALSAREFTETNLDFDVVFSTIPLSTTKKQYIITPNMSNQRKVELRYRVLNDLGISKLDSKVDDVIDVLKNYISSSEITKLREKIRLALVDTDEIGVNKSLPNLMYYIDKDAIILKNEFISWSEAIDLSTKPLMNKHKITQGYVDILKKDTDTPTNYSFLGKSMAIPHSKPENGVYSDGIGFLVSRKGILFPGGRVIHLVVPIAVLEGKKHYKAINQLAKIATNEKVIKKFLKADSTKDVYSILASYVESGDDKK*
>LMBCEHCC_00835 group_32779
MENYDLIVVGAGSSGISAALTAAEAGLKVALLEKGDKFGGAGMFGAQGLFGANTKLQKESGVDYSVKDAYEEILDYTHHRSDARIVKAIVKESAETLAWMSKNGLATELVTNTQEVHQNHPRTYHQYIDKFNGFKKMINKFKDLGGSLFLKTSAKKLLQDNGYLSGIEINHDGTDECLKTKNVILADGGFIGDKDLVKKNVNIDLNNLYSMGERKATGDGLRMLGEIGGVNNYKPLLENHAASIVTNNKNPWENASLATLSTLPLLWVDNSGKRFTNEDVVYDFALWGNVTYTAGGYYYIIIDQDFVDYISQNELDWTGSFERTFTLLQHLPMTHKVGPMKTLKQELETALTSKAVFKANSLAELAKLLNIDENNFAETITRYNELISKHDDEFYKDQKYMKFPINDGPFYALKAISTTLGTVGGGLVNEKFQALTEARKVIPGVYVVGNNAAGMFDSAYPTIEGLSNGFAWNSGRIAAKTIVKLNR*
>LMBCEHCC_00853 group_32780
MDNKIRIKDLVTSSVFNNYCLITADLSLDKEINSVTIMDIKGIEKWVHKDELLIIGDFAKTELNTQFIDALHQKGIAGIITKKKYKKYISSDNINLFTFYKIPIILIDDFHPWSDVIISLKEITIRHRTQLLKENEKFYQELISYVSTHSAETSLCNLVYKKIQLSSAIVDKNMHLLDFSNDWAWNEYFENFSVKNIAAIEPLGYDLSGKAVTGFVFKSKFLEQLDFSLYFLPILEDGKLESYFVFRSKHFSETIPSELFSKCQNIKSIFFLKHSLIKKIETNNIFLQNSVFEELIKLSTPSQTVLEKSSLTLGQRINTDYLAVVIYSKLMASDYSQPEKEFINFYYEINKHKGAFFNPLIFIKDYHWIVLFPTNKNIEKNIELISNILKDELHISKFYIGISSFHKYWNLNIAWQEALAAIQFAKSSNTSKNIQAYQQIGIFKLFTNNKGDINYLFLDHMYKHFILPLIMYDKKHDSHLVQTLSMFFSNNFSYTQTSKLLFIHINTLRARLKKIEELINVDFKNTDSLMNLYIAIRAYQSEKLINKN*
>LMBCEHCC_00858 group_32781
MPEKYILAIDQSTQGTKAILVDHNNQIFYKVALSHKQLVNNQGWVSHDLDEIKQNLYQLFQNILKKVKPEEIETLAITNQRESAAAWSRHTGEPLCHTIVWQDNRTENLINRISYPELKETVKNKTGLALSPYFTGAKWGWMLLNEPRVIQARENNDLCLGTMDSWILYQLTNKQSFKTEPSNASRTQVMNIHTGKWDQQLGEIFGIDINELPEIVDSNANFGETNLFGLLKTPIPIKSILGDSQAALFAHGCFNPGDFKVTFGTGSSVMLNIGSKLPSNINNNLNTSIAWSLNGKISYVLEGNINYAGASISWLKDKVQLINKPEETENLALTANPKDHTILIPAFAGLGAPYWKAEAKAAFVNMTATTGKNELVKATLNSLVYQITDILSEFQQLYPKVNQEIHTDGGMIHNKYLMQYLCNITQKVVKIADIPELSALGSAMNAKKQKKQILSSKAFTPKMKSETARFYLTEWHDWIDRF*
>LMBCEHCC_00859 group_32782
MNKFDEKLTANQAIANCLDEETKNDPNLLVVTCDSRGSAGLVPFTNKYPDRTVEMGIAEQNAVTVAAGLAHEGKHPFVFSPAAFLAMRSIEQVKVDVAFNKNNVKLIGISGGNSYTWLGTTHHSLNDVAITRAIPDLEVYQPCDKYQVRALFKYLVKSDKPAYVRIGKRKLDNVYHDDFEFKPGKAKVIRSGKDICLISTGETLYFTMQAAESLAKQGIEAEVVDLSSIKPLDTEMIGKLAQKFKRIITVEEHDVINGIGSAVAVEVAKYAHAKLTILGFPDEPAIQGKQDEVFHYYGIDSEGIEKSIKKVLNK*
>LMBCEHCC_00862 group_11564
MVNKKKLEQIKLGFAPTRRNIFSADAAIEFANKTRTKLDELGVNYVDIKDVNDDGLLYDDAGLAKITKKFKESNIDGLFIANENFGTEYEVARLAAKLNVPVLLWGPRDEAPAPDGSRRRDTQCGLFAIGKVLRHFNVPFTYIRNSDIEDPSFSRGVIDFIRVCNVVKTFKHTRLLQVGPRPFDFWSVIVNEGELLENFGIQLSPIPLGELTSHMNNLIEEKDPRIKETKDVFRKWADIQIKDDDFTKVAALKLALQDKMNQYSCNAGTIQCWTELQKEIGILPYASEALLQTEGMPVTCETDINGAISEVLAESATLGEERAIFADVNCRHPENENGELLQHLGTFAFQTAKNKPVLPPSHFVFNYPGSAAFEAKDGNYSLVRFDGDHGKYSMLIGNAKTCQGPYEQGTYAWFEFKDLNRFEAKYVYGPYIHHMAGVRADIVPILAEAGKYINVKPDYFDPITDKVAAYWYGDIDSIIDD*
>LMBCEHCC_00863 group_32783
MLTVNGKYLYKDGQRFFYLADTCWSAFTNLTLPDWKFYLDTRKAQGYTAIQINLLRQYDSSCPIKGREPFAVVEHDDGSYEYDFSKINTSYFDNVEKMLEQMKERDMVPSLVLLWGNFVPDTWMSHFVKNNTIPFEQIKPYVQYIVNRFKKFNPIWFISGDVGFVDNENQKSGPAIKYYREVLESAKEVDPEGIYTFHINGESYELPDELKKQISFFSYQSGHAQTGQNTAFTIPQKLRESGYEGPIVDAEICYEGLQKVHSQYPERYSAFEVRKAAWRAVLAGADMGVGYGALGLWPLKDNSRPESKLAKLLPFKLMPYDWRQCLQFRGANDMGFLKNIVLKYAPNGLRPIEKVIDEKSGIVAAENDNYKFIYSPMAQDLELNGLANHAQSVKIIDLKNRTFVEAKIKEDTLVMPFVLEDMLVIIEAEKKNG*
>LMBCEHCC_00864 group_32784
MANKTQYKTLAKEIIQLIGGKENVNSLVHCVTRLRFKLKDEKKANDEAIKDLTGVITVVHSGGQYQVVIGDAVTDVYDEIMPKLGLKAANNNEDTADKGNIFNRLVSLISSLFMPTLGVMSGAGILKGLLVLLTITKVVSQNSGTYMILNAAGDALFYFLPVFIGFSAAKTFKMNSYLGGVVGAALVYPTLIAAYTAKKSIDFLGIHVRLMNYSQTLLPVLVAVYAMYWLQRGLKRILPKSLANIFVPAISLMIIVPFTFLLVGPITQGASVALSDVIIAIYQKVPVLAGFILAGIWQGAIIFGLHWAFIPIFINNMMTKGADPINAMLYCTLFGQVGAALAMALKAKDAKFKEIAFPAVVSGFLGITEPIIYGVTLPHKKAFGMASIGSAFGGAIAAFGSAHMYTMPGGGIFGLSCFINPKAGIDFSFICFVLSLVVAFTVSLILTFIFGDKVVPATKNKVRTAEFMDATIASPFTGKIIPLKELNDGVFSTGAVGKGIAVIPENGEVKAPFDGSVISVFPTKHAIALKSKSGVELLIHIGLDTVELKGKGFKQLVHDGDFVRKGDLLETVDLDLIKEAGYNLASPVIVTNPVNFDKVSSQTQGHVQAGDQLLLATVDQAKIEKDSSVSLA*
>LMBCEHCC_00866 group_32785
MTIKEIAKLAGVSTATVSRIINDSGKVKEETRIKVQNIIDQHNYRPNQVARTLFKKKSNIIGIIVPDLSNMFYSQIIEGIQKIIDNTKYSLMISFSAGADNKKYIDFIQKFQQENVDGIITSAFSGEYVTKIKIPIVMYDSANIEDNIIRIASDNKAGGKLISRLLNKNIKKVLIQHLDLSLPTVAERFNSLIAELNKRDITYNLVAVDGLSKKQSSQKVLENIKHFDAVISVNDEYAADIIKESRLNGFKIPEDFQLVGYDNTNLAQYTDPTISTIDQQAFEIGKAAVKRLIDRIDGNKSTENTIIPVRALKNESTI*
>LMBCEHCC_00869 group_32786
MLDKKVEKKILSITTVEQEQFNNNGININDVKLDNNEEFKKNPILRMPFWNFFDFGRISITKSNRFSYIPAHKHKFIEMNYCFSGRSIQYIDDHIIELHPGELLIMDREIQQRINYAREQDILINILIRDDYEICNLLKGINRNSVLIKFLKNATQHYFNHHNFIVFDTNKNIVCKQIIENMISTGFNNQGKNEAILEVLLKSFILCCSDELITKKQINFTEQKNNTFEIVQFINENYQSISLKNTAKAFGYSTNYLGNLLTKETGHSFKEILLMRRLNIACNLLQTTDYSVEEISSLVGYENHSSLYRLFKQQLDIKPQEYRNRIRYPVHLNNENDFLPNPYFK*
>LMBCEHCC_00870 group_32787
MEVTVREKDLINKYKPLAIAAGLGSVLGSGIIVGMSATITVWQSGLNLNNGQVGIISGALTFAIAIGSLITGVITKSIGLVKSFNYMNFIFALGAFICVLAPNYNALLIGSIMAGFASGADLPISLTMISHDSPDEQTSSKLIASTQIFWQIGVLGSYGAAFLVSKMSGASGARVVFACLGVLALGLSFWRTFSKDFKLLHKEGTKRQSFLNNSKRGEKQSTLSVLFGNNKNRYLPMFISIMIFYICWNLLANTFGQFQTFMLVNAHASQTLATGAGLVLNFISLFATMAFAKCAGSKYRNCFFVVGMSIQFLGMFSLAVLSHELWPIIFAIGFMSIGSNIAGEAIYKVWTQEAFPMSIRSSIQGFIGGFSRFLCGLFAFITPALVVQSVIKTTMIGFSGLIVVACLFGLNMIRLEKKYDIQNENRREE*
>LMBCEHCC_00871 group_32788
MSFKFQINTDIKFNRNKYLLAKADKYKPEIIHKTVFPKELVKLIKDKSQLDDVGIKKSNSIEQLTTMSFAKDDSFILDMGRHCVGKFQIHIEHVGSPMDAPLTLKIRFAEMPNEFKYNSDDYNGWLSKSWMQEELIHIDTLPVDLQLSRRYSFRYVEITVVDTSPKWSVQFSRPTVIAQSSVDKLKAIRPNFDDKELEQIYQVGLNTLHECMQDVFEDGPKRDRRLWLGDLRLQALANYTSFDNTNLVKRCLYLFAAMTAKDGRISANVFTNNEYIPDDTFMYDYGLFFISTLDDLLKHEFSQEILDDLYPIAKKQWEYDQKFITSEGKVILDEDYITFVDWSQDFDKTTSAQAITIYTLKQLINLAGLAKDSEKIRYQKQLEKLESYAKNKLFDKDKGFFISGPKKEINLASQAWMVLAHVLNDKENHLLMKKSKKELFPIKGIATPYMYHHVDQALFEAGLKDDAIKLMKEYWGKMISLGADTYWEAFEPEQPNFSPYGNAMVNSFCHAWSCTPVWLLHEYLN*
>LMBCEHCC_00872 group_32789
MPKNISKLQSYLIILALLSLNIVEQAASVINATIPGMKDTFPNQPLVNIELITTIVSMFVTMFVLISGFVVKHIGQKNTAILGLTIASISSIIPSFSNSFNIILVSRAILGIGIGLANPLAISLIGVFFYGDQRAKLMGWRTAVAGLGTALMTFVAGQLLTFGWHSSYLVYLLFVPTLLLFIFFVPDPEKSGILERQEREQKKESQKASQEGHDVKKDSFVLMTELTLLIFLGLVSAMIFFVKLPTFFIENNIGSPTQASNVTSIINISNVIGGFLFGTCYKKLKKFILPFALIVGGISVCLISILRSVLVISIIGVIYGIVASLSIPYVFNRISENSSTKKAPFFTSIALVGSNLGAFLSPIIANFLGNQSSTVIFNAGLLNLITGIITLVVIIKAMPHIHHIPHNVTH*
>LMBCEHCC_00873 group_32790
MNKFYLRILLLPVTLFVVLFAIVPILELIMLTIKGSNFYFFEYVSFFKNSYNVRVLIKTIEIAIFTVLIVLFIAFPLSLWITRQKTWLKGILTLFVLFPILTNTVVRNYAWIIILGKDGIINNFLSYIHVINQPLNILYTPIAIIIGSVYLFLPIMVITLMGSASELNIETEEAASILGATPSVSLIKIIIPQLLPGILTGSILVFAGAMTAYTTPQILGGNKNLVMSTLIYQQSMTLGNWQNASVVAIILIVISVLTMTILRKLSYKIDRRKLNA*
>LMBCEHCC_00874 group_32791
MLDSKNKVLTFISFIGLLFLILPLIMVVISSFNIESTISIQITGISFQWYKNIFQQPDFIEGFKSSALVAIISSMIALVIGIPAVYALSQNGVHHKKWFHSLFLSPALIPEIVIGFSLYQLAVIDLRMPVFPSLIIGHFLLCIPYVIRLVSASMLMMDHHIEEAAWISGCSPTKSFFFVVLPNIKTSIIAAFMMCFINSFNNLPISLFISGSSFIMLPPAILNYLQNNYDPTVSAISVLLMLLTAIMMLIIDKTIGIEKITN*
>LMBCEHCC_00875 group_32792
MATLIIENLKKSYDGKTQILKDISFTVKDGELVSILGSSGCGKTTTLRAIAGLTTKNSGKIKVNNKEISNVPVYQRNFGMVFQSYALFPHLNVFENVAFGLKMQRVSKSELKKRVDEILQITGLCELAKRYPAELSGGQQQRVSLARALVIKPKILLMDEPLSNLDAKLRVKMREEIRRLQQKFHITTLFVTHDQQECFAISDRVLLMNKGKVEQFDTPENIFNHPKNEFVARFIGYENFINCKNYSFNSKEDSNHARLLTIRPERIEIVGEPEGENIVTGKIIQSEFLGTGFCYLVKTKIGNLKVIVTNSEPIQLGNNVNLKLSADYLLPLI*
>LMBCEHCC_00876 group_32793
MFKLAKIGAFVGILLGTIGLAACGTNPNTGSLSVSTFGLSTKQMRSDVLTPFSKEYNVKVVTQFGDSSTRLTQIEHNPNSNIDVIELAQNNAVTGSSKKLFKKIDFNKLKNFKYLSKSEQKLAKETNSVPYTVNSLGIIYNSKKIKINDWKDLWSPKLKNKISIPDITTTFGPAMLYLAGDYAKTSVLKDSGKAAFNALENLKPNIVKTYTQSSDLSNMFKGGEIDVAVVGDYAVGMLKATNPDLKYIVPTSGTYANYDNVSILKNSKNTTAAYQYIDFRLSEKIQKKVAGLKSLNNAPVNQEVKLTNEEAANKTYGNVAKKAKLIDFFYVNSHMPIWISQWNKLMNQ*
>LMBCEHCC_00877 group_32794
MTTVDLIIKNAQVFNVYLKKFVKQDVSIKNGKFYWINEKLPNLVAKKTIDLTGHYLIPGFVDAHMHIDSSMTTPKNLGDTILKYGTTTIIADDHEVANVAGIRGLKNFISESSVIDIFFGIPSSVPSTNLEMETTGGTIGVDEIKTLLKNPKVVCLGEVMNFKDMTSESSTLIKKIIAVCHNMRPTMPLEGHIPSYIGEDLAKVLFSGITTDHTQQTKEWVDEKIRNGMFVEIQKKAMHQEVIDTIIQNNYFEHIALVTDDSMPDTLLKGHLNLLVKEAISKGMSPEQAIYISTYTPARHMGLWDRGAIAPGRVADFIDLSNLDNLIIENVYKNGKIVKIKSKRDNFKFDSCLLNTVKAPKLNKEDLKLKTNLVENGKVIANVIQLNEVGTFTNHAKKVISVKKGIVEWKEAGLNLILVQERYGKRPGYTLGLVDSALKRDGAIGSTWAHDHHNIMVIGTNIDSMIKIQHKLIDIQGGYIVAKGDNIEAIAPLPIGGVVSPEPISILGNQIKKIRKCMVELGYKNTNEIMSFSTLSLLVSPALKISNRGIFEVKSQKRIPLLERI*
>LMBCEHCC_00878 group_32795
MALGVYTAINAVGGVISPFVINPLTIALSKFCFNVFVVGGLISLVTYVAILFSGFQKKLVINAENN*
>LMBCEHCC_00881 group_32796
MRTAELRMKEETAVAEKRGREEEQKNTVKVFKALQPDATVSEGLAWIRANTKISLSDEEIRAILREK*
>LMBCEHCC_00885 group_32797
MEYGILIVSHVPEIAKGLPKLLEQVAPDISITYAGGTEENEIGTSINKITQAVDNNSADKILAFYDLGSARMNLEMASEMSDKEIKIHDTALIESAYVAASLLQVNTPIDEIEKQLADLKVKGD*
>LMBCEHCC_00887 group_32798
MNIVLLGGNGYLGRNFSKVWLSQFPSAHLFVYSRSGKNSFKHPNITNFAVDVSKASQIMENLPAQIDYIVDFVGRPEKDAELFNEINDQPAEVMKEIAEKYQVKAMGFIGGKVGPKSFVEGKKRIISHLSTSTIPLVTVEPTIVYGEDRHDAMSKLIPLFKFMGIFSSKFKPITVTEVATELTMGLKQF*
>LMBCEHCC_00888 group_32799
MNESENYQKTHKLILSCLKEMILTEPFSKLKITSLTKKANISRGTFYIHFEDLPSAVLELENELLQQIINELKANKQEVISLTDDEKLLVMYRKITNAIDENFDLFEKLMSINGNPEFLKLMKKKLSPFVAPEIAIKAPNKHNLPISLAKELIIEGIFSILQFWLTKQPYRTANEIAEYLLETRRLSPFELAGVE*
>LMBCEHCC_00898 group_6656
MTDDLMKSSGSGDADNSTHADEQRLYPKVRFRGFDEPWKKVKARQLFISKSKKNYPALPVLSASQELGMIYRSNLDSDIKTERSGLKNYKLIEPGDFVIHLRSFQGGFAYSDKRGIASPAYTVFTFKDKTNHDDYFWKEKFQTYNFIQLLKQVTYGIRDGKSISYSDFSTLKLTYTSKKEQVQISKCLKQINSLLSLQQRKLELENELNRFYIGKIFANNNNYPELRFSSFNNSWEIAKLKEIITHKSGSPIEKYFSENGPLKVISIGSYGLDNSYIDQKIRAERNNVTEKYMVQKNDLTMVLNDKTSDCRILGRVLIINNDNEYVANQRTEIITPNKTVYPQFLYQLINGAFRTKIKKIAQGGTQIYVNFKSVEKLKLSIPEYEEQKDISKFLGLIKNKLSFEQSNVTITQQLKQFLLQNLFI*
>LMBCEHCC_00899 group_16718
MSKKISTKLFYRYYGNWIDLYKKGAIRQVTLDKYYLTERKLRELAPELRLSELNRQTYQKLLNDYAETHEKHTTLDFHHHLKAAIIDALDDGMIKTDPTRRVIIKGRKPKPKKKKYLNLFELQMLLKQLKLGTEPNWDWFILLVAKTGLRYAEALALTPNDFNYEKQVITVTKTWNYKYAGGGFRPTKNPTSKRNVMIDWQLAQQFKQITQGMDPEKPIFVSGRAFNSTINIILERLCYQAEIPVISIHGLRHTHASLLLYEGVSVASVAKRLGHANITTTQKTYLHIIQELENKDNDKVMHHLSQL*
>LMBCEHCC_00900 group_32800
LYPKVRFRGFDEPWKTKNVSSTFDIITDYVANGSFESLRKNVVTYKSYNYAYMIRLQDASNNWQGPWLYTDKKGYNFLSKSKLFPGDIVMSNVGSVGLFYLIPDLGKPMTLAPNSILLRSSFENNRFLFSLMNSNLIKTQIEKEKSPGAQPKINKTDFKKIKLVIPQRTEQNVIANLFKVIDSLLSLQQRKLELEKQLELYVTDDLLVYETESKIIPKVRFNSFCQSWKKVKLKEIIGKIQSGNRLPKTNLEEGSIPYILAQSKNNGIYMYISKDTLDFNGNALKLFPADSITFSIDNPQAIYYQPEPFYTSNIMRVIHSQHLNKFDYMFIIMNLKKYTKEFDWSRKFSGPVVSNLQVSIPGNIDERRKIGKLICKIQLHRLLDEKAKREIIKLKRFLLQNLFI*
>LMBCEHCC_00901 group_25943
LYPKVRFRGFDEPWKKVKFSTLLNSKDGIKRGPFGSSLKKSFFVKKSDYVVYEQQNAIYDQFSTRYFINEVKYNELEAFSLKPNDFILSGSGTIGCISLVPDNIKKGVINQALIRIRINQNITNKFFFLQWMRSSYMQRRLTQANPGSAITNLVPISEIKNWKVTVPNNKIQKHIGKILTQLDTLLSLQQRKLELEKALEKSLFQNLYTDFPNIFPKLAFEKSPWHAIKLQDAFTEISKRSKAGQLLTVSISKGIFPFNESERKNNSSSDKSKYKVVKINDIAYNTMRMWQGAEAVSRYDGIVSPAYTVIRAKKNQNPFFYAFMFKREKYLYLFQTYSQGLTSDTWNLKYPLFKEIKAMIPENLYIQDKIANILNTRLKHTELENTKLETFQALKQFLLQNLFI*
>LMBCEHCC_00902 group_32801
LYPKVRFRGFDASQEFKNCLLSEVARNLDNKRIPITANKRKKGKIPYFGSNGIQDYVKGYTHNGTFILIAEDGANNLKHYPVIKATGKIWVNNHAHVLQALDKKIDFNYLYFLLFKYNFEKYLVGSGRYKLNAAVLEKLPIKICNSKNEQIAIGKILASIDNLLSLQQRKLELESLLYKHLKRNCFYNNYNFYYSKPKKLNIKMKDIITLEDNQRIPVSENNRKKGITPYYGANGIQDYVDGYTHVGQYILIAEDGASDIQNYPVIAVNGKVWINNHAHVLKVNKTVDFSYLLYFLKNFNYFPWLVGSGRFKLNAKTLLNIKISIDSNTENQRKIGVLLNECDSLTHATSTRIKLIKDIKQFLLQNLFI*
>LMBCEHCC_00903 group_19038
MAKEKYVRREVWKEIVLALRDLGGSASRKQIRRTMAENEYNGLTYEGVYYVKISRNGNKYSPFMLDFNFNIRNLYTIGFIEEPQRGKDITLTDLGRTADLTNFPSQEQVDKISAYWKQKDELRYAKKKLKEKIGITGDTEPEVEDTDAQDTAEDDWKIQLLEQIKQFSPAKFESFSRLLISKMGVAIDKTKGVKLSGDHGIDGFGYFRSDEFRTSRVAIQCKRYTNGSVGESEIRDFKGTMDSFNAEYGIFVTTSYFTDSAKAIATQGNRTVTLIDGQELTDLVERYQLHITPVQTYSLDDYYFEKD*
>LMBCEHCC_00906 group_32802
MQIYYPPLVEQACRYFYGSSDVSVEMKATIYKMLIEEKILDENGNPTEYALKKGLILRREEVPNLSFDEFLELYPVFKRFPASNFRKIGGFWEIKTEFAIRILDKVQAGNFNLEEEVELSNYFEDRLEEEDKCQYFKV*
>LMBCEHCC_00907 group_32803
MTAFFVVKPDLDFCSCTDLYFTEPSGCLTNFLTRLEYLACQTLPRLVIDFLCFINL*
>LMBCEHCC_00910 group_19505
MTANHQANLPTATEFQVWDKDKIREYIPHHDALKKYITIRVVLVKSF*
>LMBCEHCC_00923 group_10780
MKKWYDEAIIYQIYPKSFQDSNNDGIGDLKGIKQRIPYLKRLGINTVWLNPVFVSPQVDNGYDVANYFAIDEKMGTMADMEDLINALHENGIYIIMDFVLNHTSDQHPWFKDAISNPKSIYRDYYLFAGENGRRPNNWGSFFGGSVWEPDPKTGQFYFHLFDKHMPDLNWKNPGVRKAMLDIAEFWLKKGIDGLRLDAFIHIAKADFRQNYPAPEGQTPVAEPFFANLPEVVHYLRPFCKQIKQDYPDCLLLGEAASANVNLVATYTDPENNLLDAAITFRCFTEDDSQLDSAIPATYQVKPFDFEAFKLTQMVWQQTLAGISKPVLYWSNHDMSRLRTRIAKNDLQAKSLAMLLYLERGIPIIYYGEELGLKNLAFQQLDDFKDQTVFDFAKKAEKQGYSEAEILTMVSQTHKMPARGVMPWKKTENYGFSKRKPWLTGKKQDEHFAEAEVADADSFFNFYRQLIALKKTPLFMEGSYYLHPTSNKSFIYQRDLGDESVLVVVNLTNKPLKVKTKYQKVILSNGQYSLNNNKLQLAPFAGLVLERD*
>LMBCEHCC_00924 group_32804
MVTLSDVAKEANVSKMTVSRAINHPEQVTPELQALVEKAMKKLNYQPNSIARALVNNRTNVIKFVTLEDIDTTEPYYMNLLFGVARGLKADGYAIQLVTNIDQIQKGNADGYIITGARECNYPIFDELKKPFIFFGETSNSYDFVDTDNRYGTSVATKYALERGYQNAVFIGIDVKEGFEYAREYGYLASMQERNLEPQIFRAGNHSHLAEKLIDEQIEKIKPNTCFICASDRLAIGVCRALARLNKKMPEDYGVIGFDGVFLDQVANPQLTTVKQQIFKMGDILAKLILEKIKQSGSAQGQTYVKPELVVRGTTK*
>LMBCEHCC_00943 group_32805
VRQSLANAGFEGSVLVIKNGKTYLNYATANKTDTSYLINSVQKFITGAAIMKAVQEGKLRLNDTLARFYPTVPGANKITILNLLQMTSGLTIDKTLGTKPFVSDKKNLEYAIKNTKFNKKMLGKSSYSTLNYVFLSNILSDIYHLSYQQLITRDFINRLHLKSTAFAWSDKLKLKEINFVPGYQVDSDGSSYIQKLDLDEIHGELGAGSLLMDNNDLLKCLRYILVGNYLTEDNKQLLYNIDTSKISYSGGFYINKNYKATNGADGGYYTFLRASNDAKTVIIVQTNRARGNFYELRSIMNQLIVALQK*
>LMBCEHCC_00977 group_25944
VNQAQVQVVLVQAVNQAQVKVVPAQAVNQAQVQVVPAQAVKQAQVQVVPAQAVKQTQVNQVPVQATNQVRVQVVLVQATNQV*
>LMBCEHCC_00978 group_25945
VQVVPAQAVNQAQVNQVPVQATNQVRVQVVPVQAANQAQVQVVPVQATNQVRVQVVPVQATNQVRVQVIPVQATNQV*
>LMBCEHCC_00979 group_25946
MSASSSSSSSESSASASGSSTSSEAIDSSSNARTSLNPTVKSIENNFADRPVNKKPVTSLVNNSKPQLTTESLKSNTINSASSDNQKIEKRENKTGANSVMNKAPKHKKELKQPNKSASLRNQREEKSEFDWVSILVGISTVAAAVYGIFKFKKEK*
>LMBCEHCC_01007 group_32806
MSYSEQLLDAIEKHDFSQNNILLKKALDSDSSEILAALAENLTQMGFSDMAKDVYRALIAKNPAEDLFKVYLAEILLNDGQDDDALSLLYSIDENSDSYLESLLVQADYYQSLGLFETAQAKLQEAHELAPKEDAIIFGLAELAYSTGKNELALHYYQDLATRQKHFGEINLRERIFASLAKLGRYEEASEIIQKYGQDFIDIDTRYEAGLVLLSTKNYKKAIEYLTGVLEQASDYVNAYPLLAQAYEADGNNEKALETAQTGLTYNEYDETLYALIGRVAANCAKYDLAVDMLKKGLSFAPDNMDLRVQLSNLYLYLKKDEENLQLFQEIDDENLEPQARWNIAVSLYRLEKYQESRNEFLLAYPNLQNNADFLRDMIRLFNLEGEQVALKDLLKKYLKLMPDDEEMLALYDELA*
>LMBCEHCC_01008 group_17524
MGVSKNNFRNKMEQSSRQVQHFGFRKFSVGLTSVLLSTSLYFGFIGAGAQATTTPLSQTSSEQTSSASSSSAHNELNKEVLSSSTSSASSSVKSADKTDLQKLYDEIIKSEVKDQLASQLTSAKSILNNDSASQTEVDTALANLKKAYIAALSDNAKKQEQANTKASESKAVKQKQVAQPVKDKNVSVAKITTPTSNSSTSALTTNLMAQNSSSNSVDAGAETESISTTDTSAPDGITQVTNQASKTAVTNANEVATSSDQTQNRSKREAVTNAEADKSTTGSTIQGRNIKVTFLGGNQFYTSSDGDNQPTGAVNPGIDVDKGYYVAAVSFQGKAGDTVKIILPYVKGFSPSKLGAQADLPASVTSQKEEVITDKDDERQYLVETYNLTNNIESLVTVYFQYQNQGVWIVSGKDSAKLYNLSASDIGDKTYQIKAVIGSGEDPEKDKDKQESSADFTTHIKEQFTFANMSKDSSLVDDQDPYPAGRPKVMVGKEFSTFLHIWDNVSLPSNNGHASYWGIYGGTNLGTTITIPTPEGYQIDAVGTMNVNGWNSKGYHITQAGPGKDIVINIDSGYGIMYQDTPQASYRILGRFTQATPDTDTWVRASGPIHVEKTNSYDSTGQKVTISYTGNSAWNETIMGQDSIDRAKTASQTAIDPDTGMPKEASTIAGNYGSVNSYKVPKRKSEKLFLDAEPDDSEGSFRFDTGTAQIFTTKDGNPTLYFTFDKKLNVYKLSTPNAAFMQGTNFINNYHYTLTRADGSTQTGKIDAGGKIENANPTSAIVSIVLTPDQVSSASIVNHYFDKQNQFTFYGRVVNKNVATGETKSNVGDKLTATFQFRSTTAQGVVINSPIAKLTQTVDETEASLKFTVYPTESVLAGDANGWLIRGLYDDSSKTASGYSSYEPIIYYVLPKGITYRNAPGFAAGNFTAGGNTAIPKVSTFINSQGEQVIKVDYTGTKSYYTWPKDSSGINDQYTLGVVPGLDVLAGNYQGSVYIKSTTPMDTTLNPKATSDDAKNLLDLAGDATDLYHVSDLIFKVNSGDIVNTVTSAKVDNGAWSDVVKTDVNPAHYKDHTISFGWTLNNQASDEVKGIVAVAELPRIDKHGNTMDFQLNGPITLPSNLTNAKAYYYTGDFNMDNTEVSGKPDLSQWQTADQITDWSKVKYVAVAIDSLPAKTSSNRIEISGNITEAKFSNSGTGFLPTITYTKKPDNTDNGPLSILTITGPDGRRRAAEVDATVMDSLDVKAVFPSDSGIKDIDLGRGPVYTPNAGEVYTESDYPDSMADGKIPAGWKLDKKVLVGKDGKEYAWGSSVFYAITGVPYFTDLHVEFRYIHNQRVITPGDFPDKEKSNPVDGVTYRDVVKTVTRTIRIHKTDGTAETVTQPVDFYRTITYDEVDKKVIATSAYKPDDSLWAAYSVPSVQEKVTVYTKTVDDKTTDPTVIADGNVPEETIDSNTNDEFVDVYYQDPDTKKPDAQKTVTRTVVVNFPIGYTVDATALKAHDGNGVTTTVSGQTVTRTYTTTMTRSVSLKSDGTWQTTDWQYTNQNWPGVISGSDLLPAITKHTPTVTDNIKQTTVESINAETVNENTQNESFTIDYAQNGVIQIVAVDKTDNNKPIALGDLTTTMEGKDGSNIDQTTLNGYIDAIKQRLAGQNYKFDSQTPTANPTTFADQTITLYFTHGTQDFTPENKPSDAEDLEKTISRTITVNFPDEAHAQAFAGQAGYTVNGKSVTRTDSATFTRTATKDLVSNTYTYSPWVVKGSSQATATLPGLNYGESFLPEISRYAPDRSSVSSVSVDDAYIKAGTTPESVTINYAPTSTTFQVVLEDQDDGNKVVKAFIFNNKVGETHTYSDSEKRLPANYEWADENNKLGDSITLSDITPAVTVYYVKHMHNIVTGTKDVTRTVDGTKPDGSAINYSDKVTFNYTSDTDLVNGKTTTKYDHDSLSFDAVPDDVAPATINGYTRVLNGGNLDAQTVSPDSSDINVHVSYIANKQTILIKAYDVHNNSKTELAIPRGIMTSIIGQSKAVVDTSDVQAAIDAIKQYLESNGYSMVTKDPVIPQNYDSDDKVDQIIELDFDHKTDTIGQDNIPEGSPIKKSDLETTVKRTVTVHNTDGTTQTVSQDFKATRTANYDPVTKTVVSYNPWSGSSDTYTITPQKGYKSRWTTRFGEGATISAKSGDSDYQVVPAYDVDAQHVTADTVPGENIDVYYDAQDATRTIKYQDKDTGKIVGSFDSDPAKVGTQVDVDIKGNVPDGYELTPNIEVPSQVSVTSDNVPVVVSVQRKGTTYKYDDKNLPSGITADDLQKTVNRQIIEHLTTAGQEHDKYINQTVTYVRTVTVYPAAAGQPQKTVFGDWTPLTDADSVFSEKAIDQVDGYISVYVDSDGVTGHPITVVPSQVVSKVNGVPTDADTFHVYYRKVSTVSEGKIPEGTTKKDGTKLTDADLGTDIIRDIYETAPGTTEPKLVKEQRVRLTRDALVNQFTHEVIGYSDWRVNTGYNKEHTADGYDDTLPDYTPTAYAGYTPSVAQVTPIIQIDNNTPHLIKVYISYNNQKRTQVINYVDSATGKTVRSQTITGVSGQDSSETLEIPAGYEQDTVKPAENVTFSQDGQSIVAHFQDQDLPTGTIYVKASQDTYTQDNVPANLRDQVVKEVTRTITVNRPGDKTPQVIKQTVIFHRTIKFDKVTGQVIPDTATAWLTDNNNASGTWDEYDAPTITGYVPTTATIASQTVTADTPNSDITITYTDNTQNLKLKAVDDANNETEITIPSGLTTEIKGTSSTPVDQDKLQGAIDKIVKALEDQGYKFAGNNTVDTYDNDKSADQWITIHFTHQTEEDDQGQLPEGVTPDALTKTITRTIHVKGEPTKGDHDETQTIAATRKAIYDKVAKKITGYTDWTGAIPVFNVNQYTGYTSQVDGKDAKEVASVTIDNNTPSTLESTVTYNAGEAIQTIRYINQDGQEVGSTSMSGNVGTTLGTGVVDKINGNVPSGYRLVLGQNFTSYESNKFATIDNPINVYVKDQNDANAQIIFKDVDSGNQVGTTQEVTGPSGETKEFDLTAPNGYDFVDSSDAKKNITFSSDGKTIIVPVYVKHHTDTIGPKDTPDEATKKLIIQSLTGNATRTITVHKVDGTTTTETQTVAMHRSAIIDRATGTVTYTAWEADDPQNALFAEYAPDKVAGYTTLVDGAPKDTVASETPTSPVNETVNVTYKASQKSAEIRYVDSKTQQVIKTDVVTGIPGQKVTNISTSVPTGYVLDDGQSVPTEIDIAAGDQATNPTIVYIHQETQPLTDEDAKKQGVLDSDLHRTVTRTVIINEPGKDSKTYTQVAHFSRQAVLNKATGAITFTVWTSEDSHFDRISIPEVAGYESTVATDDASVGAMDVTAEDRDKFVVVNYTAGDQDLTIRLHDVTDSAKSVDITIPTGVTSVFHGKSGAPIDSADLRTAISKIKDELAKQGYQYVGENMPVDYDSDDSAMQYLDMNFKRVSETVGPNDPVPSDIKKDDGFNLSHDDLTKTVTRTIYATDPQGNTTHFTQTVVVTRTATIDMNTKKVTGFSDWSSASFDEYSVPQYTDYASQVDGKNATEVATHQVTTDDIANGHAKDVHITYISTTATPTNIPDGATKSDGTKLTKDDLEKIITRTIHFEGITHDDVVQTVTFTRTATLDQYHKVISYSAWTATDGNKWAFFNAPQVAGYTGTADHLDQVTVDPDNTQDVTETINYTPNAQTARVIIKDSDNHDAVISVDTVTGVTGGTTAISPVAPKGYELDTARTAKWPSSVQFTSDGTPTADTVIYLKHKTSSSQGDWPLGDDAYKQATSMTITRTITISKPGQADQVR*
>LMBCEHCC_01009 group_17528
LTRTITFDAVTGAIKSTGAWTTGTWNLVGYAQAPATIDYNGITYNRVVTSTSSNPAEQGEGGLQKETVTSDSKSYDVHVTYVANTTSLNFKAVDDDNSGATIPVTGITTSISHQAGQAVDSTQVQTIEQAIINKVQGLGYTFVPETDTSNPNEYVLHFKHTTLTLTDQGSAPKGITVDPLNKVIYRTISYKFGEDNIAGLDYSTNESYILKRTATIDLATKKVTYTKWQLVNPDGTTSTTLSMPFEAIPTAPTGYVFDKIDGHDGTDGQPAWTAIPSMNIDSSLIDSPNPTKISLTVRYKVATTTVPVYIYDVDSATPSVAIGKTETTTVDGKQVTQPVAKTEVTAGIRYSHTYDRNFLNDNVKDGANYEYITGDSYSVDFTMGPDGIPKAINLYVRHKHATKQVTTTSTRTIHIQGQDTPQTQTVTFTRNEYIDLVTNKVTGYSDWQAQDSSKASWDAVNVSSSTAGYTTYIDGVKGNMVAEETPLPNQNVDVNVTYEANPATVNIVYRRNDNNQVVTTVPVAGKVDQTVDLTYTAPAGYKITDGQNLQPNIKLKAQNSDITVYVDDDPQTYNPGNVPSDVPESIKAQMTKTVTRHIEIVYPEGYTGDKVATPIDQSVTFERDVTVDITKSGADRYSLGNWHVKGDTATSGSWASVELTKINGYHTDQGIDAATVDANTDNVNLTIHYLANDAQLGIKAVDDTDNSDITSKISQAIANITGKTGEAVDAAKVNAAVKSAKDQLAKLGYTYVGTDVVTKFDDVDDTAKPSQDLVIHFTHATSTYNRGDQDLPKSVDTSQLSKSVTRKIIVHTPDGNASTITQTTSFGRTVTVDNVTGTITYGKWTPTDGEFDQYDIPQLEGYSTTVQYSGQEAAEAESVASASAVDSQGNPVDGNQVDVYYNAKDGSQVIKYQDEGGHDKGSQTLTGKTGDVVKVDQTKVPAGYEVVPGTPNPGTVTIPGKPSDPIIIKVQPKIDVITLDNTKKPDAVKDADLTKVVTRVINVYKPGATTPETTTQKVVFTRTANYNEATGMVDSYSAWVPVSGNKFSEFNAPTVTGYIPDKNAPEVEVDADQTYPDVDIHYTAVKNLTAHIIYVDDDNNQTPVKVDSVTGLGAGDTHEYTATAPAGYDLANGQAATVTITVPTDGTAPSDTIIHLTQHTDQIKGGSDDTSDKTYDLKRTVTRHVYVKTPDGQTKFVKDQVATFTRDVTVNRATGKLTYTDWTSSDKNFEAVSSDDIDGYTQNPVSAITVDENYGEQTAYITYSPKASSIRYQAVDDDASGKDITPSGINLTVNTAKGIDQTTIDQDKASVEAAIKGALGNKYKFDRQTTDGNVITLHFKHATTTYGSDSTKPSVVKGALEADVTRPITIVSPDGTKQTIVQTVHLTRTATVDEETGTVTYGNWTSGQFKVYPVSDVEGYTTEVKYGDSAEATRVDGDVKASDITITGQDADAKPENGEPVIVTYKLNVASGKISYQTSDGTEVGSQAISGKAGETDTYKTTIPTGYELTDPNQTAVTVTYPTDGSQKTVVVTVQPKNDSYNGNGDKPDWVKDATNKDVTRTIHFAYPETYTGTKHEDVVQTVHFVRTATKNEATGDVTYGDWTVQGSDQFDAYNAPDIHGYHPTSSADLVTGVKADGTYDDVTITYAPDNLVGRVIYKYTDKNGNVSVVGVQNVSGTTDDTYQVTEDNVEIPKGYTLVKDQTLPSLTFKPGETNEVTVNVEHATAHFNPGDDIDSHKDDMPKGTDIDKIKQGMTKTVTRTVYVTPVNGTRHQVDTQTAHFKRGVTIDLATGEVTYDPWTSDDATFSDVSSKIDAAPAGYSIVSTHTYGEETVTANDSDIDVEVTYAAAKSHITIVAKDKTDGSTITIPDTVSTTLEGQTAATVDPKNVQTYVDAISKALESAGYQFDSTDTFPTAFNGDTTLNIYFTHRTDDKTTDLPEGSEDVTKPVTRTIHVIAPDGQNYDIIQTVTATRQAKVDAVTHKVIGYTDWTTPELTSVTAPQYAGYTPSIASVESHTPTADEINVGHTDDVTITYTGVQTSQSYQYIDADTGSQVGQTYQGANGKVVDKVNFDTEITTNIPNGYELLPGQTLPGEHELGQTNQTIKVYVRKTVVDDTHKTSTTPKGSDKSTLKELAKTIIRTVIAHVPGKDAQPIASQEVHFTRTATWNDATKSWDYSDWKVDGSQVWDAINDKDIPEVAGYTHDPVHVDSYNVLPTTKDQTVDINYTATSHTTRVIYKYGDLTVNTKELTGNTGDSVQTNINDGIPENYTLVDGQDLPSSITFDADGHADIIVNLKHGEDKYDGTGEKPAWATEDTTRTVTRTINVTYPEGKKPEGAEDTHTDSASFTRTATRDKVTGQVTYSAWTLASGDANFKKFTAPEVANYTPSTSEIAAETITADSPDTNYTITYNANGTNFTIKASDVTGDTPVDIQIPTGINPVITHKSDGSDNDEFSAKKAGVIAEIKQALAEKGYDFVGEDGNDTGLTLKFKHHENTYHQGDDIPEGDKDLIKEDLTKNVTRKVITTKPDGTKSEITQTVTATRTVTIDEATKTVTYGDWSLPSFEGAGVEQIKGYTSQVDGVNATTVASHQVTTDEITKGTASDVNVTYQANDHSMHIIYRDVDDGYKLVGDPITVTGKTNTTVDTNANVPAVYELVDGQTNPATVSFPADGSEVQDITVLVKHHVEDVDPNKPTNIPAGGDKDAIIKAGNKDVVRTIHYQKADGTKVFDDTTQTVHFTRIVKVDAITGKIVGYGDWNKSDPQPEGASDNWSSVTAQALAGYTPSQDSVQDQSVDADTNDKEITVVYTADTHKAHIIYQDGDNNNKTIYSQTVYGQTDKTYAITQDAASTDSSAIVTSVPAGYELADGHSIPTSISFDATGAKDIVIVLKHKTVDANTPDDVDTHKGDLPEGTNISAIKEGMAKDVTRTVYETKPGEARTQIAKQVVHFTRTASIDVVTGKVTYGAWTVNGPDKWDAVTTATPEGYEQVVTGGTLAETKVTGDTTDQVVEVTYTSQAAQDITIVAHDVTDKTNPVDLDQTHTLKGNVDNPVTGKDLTDAIEAIRKALVAKGYNYQGVEGEIPVKFDNSKHTIVLDFTRGNEDVPAGTTIPDKYKGIISDSDVTKTYTRTINLHYNVNGQPVVETVTQPVTLTRTAHVDLAKFNADPTDKSAVSYGEWTSADYPEYTVPAKAGYTPSQTTVAKAPATQDENVDVTYTGNPASQIFRYIDSATDKQVGDDVVKSGNVGDAEQTYNYEVPTGYKLAKGQPTSSSFSFTSDNKPINIYLDHDVQEVTPTNIPDGSHVTKADLEKTITRTISYKFDSADGQEAHEADVQTITLTRTAYEDPITHVVTYSNWATDKSFGDVTAPEIAGYDASSTIIKGHSVNGDSDDENITVIYTKKTQTTTIQYVDDSGKVIKSVPVSGQTGDSDKTINTGDNIPEGWKLDSNAPKTIDVSFGPDHPQTQTVKIVHDTKTYKSGDENAPEGLDKTVTRTINFHKPAGNEQVVQSVHYTRTATIDLVSGRVTYNEWTIDSVTGATKGEGTTASFDAISDIPQVDGYKADHTQIDQLAVTPDTADSVVDVYYNANKTELHFKAVDEDDNNKEIDLLGSLTSPINIDVTTMDADSQVASREADIKQYLADKYNFDTVETSQDGNVTTYILKFQHAKDTISEGGNLPEGVSQSDFTTTVHRLIKLYKPGQTEPEVIDQTITAHRQLTVDKADGSYKWTPWVVDSQFEAYNVPQIAGYTSSQTSVASAAVVQASDNDKTPQNADPVEIRYTAQVASQKVIYVDSVSGQEVSSFIASGDGYVTDANVDFDDQIRNNKPENYDFVNENEFPGSHKLTVGENTPVRILVRQHVDKFDSKNNPKNLELTKDVTRTIIVNKPGQKPKTITQTVHFTRTASVNTATNETTYSDWSIEGSNTWDAYQADDVAGYTTYVDGKQGKDVASQEVTAYTGNPTVNITYTANKQSVDIVYVDKNGNEVGRQTVNGHTGSTEDVSPLLPSGYHLADDQTVPSTVIFPSDGSRKDPIKVTVEMDEHTYNPGDKDLDTKVSAEVKKGMFHTVTRTINVYVPNEKGQEVKTTIVQQVQFGRTARVYSDGTVEYGDWTPQGDTKFDAINVDNFRGYDASVNGTTPSEQVAEVDNITAETADTTIDVHYLAQDQKVRFKVVDITDNKEITDLDITNDLEGPVITGKSGTEIPTDKVKAYVDQIKQLMQARGYEFDSAIYPSDFDKDKSVDQQVILNFRHAKKNFEGTDDIPSDIKKSDGSALTKLDLTRDVTRKITLHTPNGDVVFTQHVTAHRTATVDEVTHVATLGDWTAPDFASQDIPSYSGYTAKISDTTVTSVPSAQVAYANDEPQNASDVVVDYVGQEGSTQIDFVDKAGHVIGSSKSFTGQVGHDVTISDVTVPDGWKLAEGSTIPTTATVYADGRHVQILVVHDTENVPSTNIPDGTTKDDGTPLTEADLTNTVTRTITMNKPTGKQVIVQKVSYARQAIVDKVTHQVTGYTDWTITTASETTATDGNTTTQTGPNWKAISADDINVAGYTPTVDQVSEVVPSPTGENSAITINYVAQPAYASVVYHDDVSGKDVGFATVIGKQDGSKTTYEYQVPTGYELADKDKTSSEFSFDGNDHYVVDGGQATDTTTPFLIHVTHKTEQLDKDNRGGLEEHDFERTIERHVRIHIPEHLEDSSALGSFLQPGQTFEVVQSVTYERTATRDDATGKITFNDWTLADTSGNVTENENGSVDFKAVEAGELAGYTPITSAPEISAVTADSRVSDLDIYYVENGATITISAHDNDANTDLAIPDELQTTLTFPEVTGKDQAQKSLQSDVTAITAYFDKMGYDYVDIKVDGNHYTINFKHRTETYTGDTCPDIPSDLASAVKEPLSADVTRDIEIHLPGQTSPVTITQTVHAHRSVTIDRAKLAKGDADAVNYTPWVFDDGDKFESQNVAVQGYKAKINNVVSTDNTVPEASAKDKDGNPVNGAKVVVTYEADVASAQIHYIDTDDGNKEIPGSVQDVAGKSDEQKTVDTNLPDGYEYVDPSQKQVTIKFSDDGSVVSVNVLLKHKKVTTDDPTKLPINIAKSDGTKLTDADLTKTVTRTIKFKYPEGYTGTKQDTITQDVAYKRSVTYDPVTKKVVSFGIWTGTGNWDEASVKEVKGYTSYVDGSQAITVDKVENPTENTTVQVEFKAGTQHVHFIAIDDKTGMTIDIPFNDNNPELATDIQGVTGGIVDKKQAQSYIEAIVGRLTAMGWIYDGHGQVPYVFDDDESRDQLVAINFHAQINEFKPDDKLPNGAKDPNNKDGQIVREMIKTRTIIFKDANDKVIKTVKQTVDFVRDVYINKVTNQVDHYGDWQYRDPNNKSWSQVDVSKSGYTVKITDVTNDKVIVGNVVMESDVIKPTDQNSIIEVEYTKLPESVVPSEQLSFNTEKKGKLTAGRSNKTAKQFPSRIVKTGKLPQTGSDKDAAAALGIATLGLSSALGYVSKRKKRRN*
>LMBCEHCC_01010 sdrC
MRVSKNNIKNKLSQSATRTQHFSIRKLSIGAASVLLSTSLYFGLSGHESVFADSSVGTTQAQSSADSTSSAQSSSSSESTSSTQSTTSESSSSQSSSEVASTSSADASSQTSTADSSTTTLNTADYLT*
>LMBCEHCC_01011 group_32807
MGNDGTYGTNNNDMNVDINLTSVNAGDTYIVKIPKSSTYYNGPSNYGIDSSIGTVQESSDEDNWILTYTIASAEQKLDLSFTLPASVNVRKVTDNRNIPISDVGTFTRQISILGLTSAGKSLGSASASYQTIISPSFSKGTYSKDTGITYTPYADMALANKDITYTVNLNEVVGLSDNNSSPTKKAALAVNYGTTVKVPMPKGFVLDTDATAQKNTQTGASFSQDSDGNVIITIPKGYGDLASDSVSGYSFVGKYVIDQPETTTTITASAPISVEQKVDANGTTIVGTGDTISQTIIGTDESEDGPINIGVPVVSLNPYGYPYGSGQKTYGGKYNNDINLGEYTVSNQNVTLDAKNSKIDISIPDGLNVSSFLVNSTSENNGTATYTVTYTDGTSETATISNLTTTQSQLGNGKSIKSITVSVDDLPASSFLTINIWGNTAETYSDGTKVTGGTSLKSPMNFSAESFKGAGSTASATGTFNIVNTDSIKAKASFGTGNVNNYPGSSYAGFAYFANAGGTTTYIYEPILYYVLPKGLEYANGTANPPQGSPKISTYYVNGQQVVKVDYTGTGQNYDLTYGNTGAIKLASLPDALKGNYIIKGYIYTGTGMTNTAASTDSSLDADFFGGSTTNVYYIGQGTINLVNGSSLTSAGLSSGNLNNGNFSSNGQSDDKGNTSIKFAINIMNSTKSTYNNVVEYANIPSSGKFALTGPVTAPSGTTVYYSKQTTDLNNVTNKSISDTTTWTSDVSNWTAADWSAVKSIALSVPTLNSNTSSGRFIINGQDSQIALDANSSLAMATALTNDNGVASPVPETSSSAPKLTISGTSTVKTALQYTDADGATHTVNLNYTKQYQDNSSTMNYSDFPSAISGFNSEDQATINDLIAKGYSFVPLSDTNNTILNNGGQTWQTDSATAPDGSAAWGQTVKYYFDGDTVVYKLGHQILDITPNGGKSSTDKLPNESGKNYPDGVTNDDLTKTVTRTINIYSPDGKTIVKTITQNVAFKKTAYVDGVTGKITGYSNYSSFDDNNGQYAEQDFDTPAGYSSSVTYQNSNTTDSTSGKVIAESATDSNGNPVDETVDVKFTANPQTITIKYVDDDNNGSQVGSDQTVTGKTDETVTPTYTIPDGYEYVTGKVDSHTMTPNDDTVITVHLSHKHDITTKTINKEITYQTTDGKQVVDPYKTAVTIIQDVDEATNTTIYKVNGETATTADLGSQTVPNAPTGYHLDTTQSIGDYSKTTSYDLASQFSSLTDGQTISANVIYAPDSESVKVRYETADGTTLADSDTLTGDYGTSYSTSAKSISGYSLTTTPTNATGTYSTSNADVVYVYAPDTESVKVRYETADGKTLADSDTLTGDYGTSYSTSAKSISGYTLTATPVNATGTYSTNNDDVVYVYAPDKQVLKLRAYDVQTGSAVEVELPSTLTTEVDGASDGTVDVDNVNTLSEAIKSYLADKGYNFVSSTEVPTKFDTDDSATQYVDLSFNHATTPATEDKTVTRTIIVKNPDGTENTTKQEVTFTRTVTTDNVTGEKTYSNWTTDGSSDWNEFTTPTVAGYTPSQSSVEKVTPSADDSDQTVTIDYSADKQQINIVVTDNSTGQPITVTIPTEVANSSFTGESNSNVPTDVNINVEKIKEYLKSKGYTVPDTVEIPTTFDNTSNGTSDNDTDPQTVTIEVGHNHTTADKTITKTITYKTDDNQSVASDYTQSVTIHQDIDDVTGTSTYSVDDKTLENGTTTLGSQSLPSKTGYYAASVPEGATSDSTVDFNSDNVNVSVVYKQLGKIIPVDESGNPIPGAATPTYNNSDDPTKVGDTSTPTVPGYTASKTTIPSSDITNPGEDTKVIYTANPKTTNIVFKDQDNNNEVVKTVPVNGHTSETVNVDSSKTTIPDGYELVDKAGNVIPTTITFTGSDSTTPDIVVYLKHKNVEVTPDSPKNTTDVLPDNPTMNYPDGVSETDLNKTITRTIVEVDPVTKEEKTVATQTVHYTRTATVDEVNDNVTYTDWTTTDKWASYTPTAKSGYTPSQVSVEEATPAVTDGDTTVTITYTANPTNTTVVFVDDNDDGKTVKTVTVNGTTGGTTPLSSDDQKIPDGYELVPGNTVPTEITFNNDGSQTTDTTIHLKHKTTTVTPENPAQPGDKLPDNPDKKYPDGVDTTKTITRTINVHKPDGSTETTTQRVTFTRTVAVDEVTGKVTSSTPWTSTNPDYPEYTVPSIDGYTPSQSTVEKLTPKATDNDSTVDVTYTGNVQTIKVVVTDKTTGKEVTVDVPTTFNGTSDQKVGTDVTDGVEKITDYLKQKGYSVPDKIDIPTSFDHSQNNDSKTDDHSQVINITVDHTYSSSTETKTITRTIKVITPDGKTTETKQTVTYSRTVTTDNVTGESTPSDWTTTDKWNGYTVPIIAGYTPSQTDIEEKTPSVDDKNETITITYVKDAIPKPSDNKRDGDNPNSSSDSVPNKPAESKNTTPIDEKSYSKSSSSRYQAAKLRNANRLPQTGNNNEAATAAGLAAVTVSGLMSLLSTKKKKRH*
>LMBCEHCC_01012 group_32808
MGVSKNNFKHKMEESANRVQHFGFRKFSVGLTSVLLSTSLYFGVASSTSKAATITDNQNTKVTDVNKQESTVEQKAQLTSSDLASESSQASSASTSNEKAQTTSSTSADSQKTQEQASETTSSQQTTAKSSIATNQEDKVASSVQTQELSLNTTNTDTQVSTRTKRSLLETNALETTGQALDPSDGDEGDVHAGDTVDGQALDPNKFNYIARYYDSGYGSAPRLVKTIVYTTDTDTVTGIEASPDYDHYTALTLAGNGDGTFDASWLGNGKYHCQWLYLGHRTLAVPATLAKNISRGDVIKYDKTGQEYDPNGTPLAGIDGAPNERFAQNFPISNLKGTYLRSVYVTKDGKKGLDMELSTRQDFNVNWVIDTVTGVISVSSSNAYIDPTTKSSILKVGAPAVKIPQYQGYKSYLLVNGRQLPATSIPADNIPLSQSTLTTAKGQASLIKNYEIIYVADGQILNFKAVDDDDGGADITSKLGGTIATQMSGDSSTAVDQKQEQSYIDAIRRVLESQNYQYVSNDPLVTNFDSDNNTDQEMVIHFTHKHGDVIETQPVSRVINLHEPDGSVKVENQTGTATRTNTKDLVTGATLTEGKWSGGLSQYQIPQIENYVSQVDNNGTRVDQSSIDGTSFSGQDSVPSYDAVDVYYRTVPAYTVVNYKDTDGNIIKSENVGGNVGEKVSVTPAVPDGYELVPGQDTSKEVTLTNDEPGQPKTPVVFNIQQKIVKVTHDAPKNAGDIIEKNFTYPQGVSEEDLNRSATRTIKVIDPKTGTTNTSSETVKFYRDATVNEVTGKVVYTDWQIASDSPKQSWSSFITPTIGGYIPTISRLDAETPTAETGDKEYTITYQNQAYTTHVIFKDHDNNDAVLRVQTITGVTGTTASVDQTLPTGYKLMDGQTIPTSITFNGDEVPDQVVYLVHDKVTLTDETPDLPNGLTSADFKRTVTRTINVYDTAGKSITKTVPQTATFSRTATYDKATNKITFGTWSVSDGDANFAEYNADPIDGYTPTTKAEAITVTEADGNSTVNIYYIANDSKVIYKAYDQSTGTNEEIDLAGFDTEISGKVNDPVPADQASQRTTDIKNILTKMGYQYVSDTAAPETFGTDTQIINLYFTHQKNETPEEKTVTRKINIPGENGQTIEVIQTTTVHRTNTTDGITRITTPGDWSEAEFPEYDAGQVKGHTTKINGQPGTTVASEKVKVVDGVPQNGDDVTVTYDANPGTQTIKYVDENGNPVGSNQVIDGNVGDSETVNQKIEDGYELVPGATIPAKVTIQDTDNPIIITLRSKKVTVTPDSPKNPGDPIDGTEGKTYPKGVSESDLNRTVTRKIIEDKPTGSVTVSDESVKFTRTATINVATGAVTYSDWQVVSPTNKFTEYVLGDSDQVWGYTASRSKVDASTPSVDAGDQEIHITYAKQDHTVTVNYVDTESGDSIVHQTVVTGKTGETKEVPNEVPEGYELAKDSSVPGTIDFGQPTSDETVKLIHKTETLTDETPDLPNGVTSADLKHTVTRTINVYSTDGKTITYTKNQSATFKRTVTYDEVTKKITFNPWNLTDGDADFAAYEAPTIDGYTATTKADAITVTRDSGDSTVNIYYTPNDSKVVYEAYDQSTGQDVKIDLDSIATNTDLAGKVDETVSADTAQSREAAIKNLLTKLGYKYVENSATPTPGKFTTDVQTIKLYFTHQTSETPEDKTVTRKINIPGGNGKTIEVTQTVTVHRTNTTDKATGITTPGEWSEANFPEYDASSIPGHTTKVDGKETTTVPSEAVKVIDGEPQNGNDVTVTYDANPGTQTIKYVDENGNPVGSDQVLDGNVGDSKTVDQKIENGYELTPGETIPGSVEIKDTDTPIIITLRSKKVTVTPDSPKNPGDPIPGTEDKTFPKGVSESDLNRTVTRKIIEDKPDGSVTVSDESVKFTRTATVNLATGAVTYSEWTVVPNTNNKFSEYVLSDSDQVTGYTASRTKVDASTPSVEAGDQEIHITYTKTNQTATINYVDTENGDAIIHQNVITGRYGDKKEVPSEIPDGYEIVKDSSEPKEIDFSKPTGDITVKLVHKTKTYTGDEPDLPEGVVKTDLQKTVTRVVTVYEPDGQTVQSTHTDSATFKRTLTVDQVTGGFTWSPWTTSDKTTFDAVQGTEKTGYVAQSTPSVTVNENSSDMDIKLYYLPLTQQVTVETFDNQTGKEVELPIPAGFGKAIIGNTNHEVPAQKLNDYIAALKEFFGDKGYQFVSQSTDPTNFGTKDQVIKLIFNHPGIDVSNTDPDAKKLVTRTITIKYPGGKTQEITQTAVATRTATKDPVTKEVTYGNWTGGFKEFTAPVLPNYVSSVDGKDAESVPAIVFDKDQEPSSASATIDYHTKPSTQTIKYINDKGEVVKTQVIDGNIGDTHKVTGEIPTGYEVAKGFTIPGEVTIQPSDTPISIPVVSKTVEVSHKDPKNPGDEIPDNPGTTFPDGVKESDLNRTVTRKIVEHKPSGDVTVQDQAVHFVRDATVNVATGEVTYGEWKVDGERSQFDEYTLGLDDQVPGYIASRIKIDLSTPSADAGDQVIDVDYRPIQTIKFKAIDKGGNNAEIPLKNASLATLISGEGGDKVDDKQVYSYVQAIRLELEPRGYEFINYDNIPELIKEIKDGIINVYFKHQIVPIKPGEGKTPEEPVRPGDPESPKYPEGVENKDLTTPITRTINVKYPAGYSEGGSNAEHTETQTQIVQYKRTAQVDKVTGKLLGYTDGEAIGTDTWSEYVPDVAKGYGLTKDSEQAPEVHVKENDKDVVVNMEIVPLPQKLIVKAYDAGKKVVVEVPFDGVTYQTIDSETVKKTVDDALKDKGYTADWTGVEIPTRYDNDVDVNQIVELHTNLIPSPTPEPEQPTQPEKPMTPDEPEKPELPTDKTGEKPQEPNVPEKPTVPAKSTGKQDEPKATTPLTPEANIHKDVAKKITSSSTKLPQTGNESSSTVGLGLAAMAVASLIGLAGKKRKKDDK*
>LMBCEHCC_01018 group_32809
MRTAELRMKEETAVAWKLGYEEGFIEGFIEGRFQLRNALLKLAKEYHKNTTEFPLVDLNINEQELFIDIKDRFKSNFIRSDSEIMNLIKQNILKYSQK*
>LMBCEHCC_01021 group_32810
MSDSISVNKASVAEFLATGAKMPFLIPEYQRPYAWTQDQVDTLFEDVLEFALNEELKESNGEDKGTYFLGSIVSFENGRRQQEIIDGQQRLTSLSLLLRAIYTKLQTSDPDSKQTKNFMSKIEPILWKNDEMTGDVDFEKPLIYSNVIDDKQSQVFYDILATGHADSKAKDPYSQNYIRFQKLYETMCTQHINMPYKFILRLLNQVILLPIKADNQDTALTIFSTLNDRGLPLSDADIFKAKIYDNLSDEERKTFIYKWKQLEFRANDADETVQHLFSLYMFYLKAKAGNKKTTNIAIRRFYFHNVKEYLLAPDLLDKLNRILNLWTLINTHESIEGEAWSTNFEILKALDILASYPNEIWKSPVLIYYLNYSHDANFETDFEKFLHKLIVELEKSYLVNSTITAAKPGIYSLNVALMHNKYPEIKIKTTDNQAELDAKIKRPANMSLRRLLLKTLIYQDSKQDTLLKPKLEIEHIFPRHWEKANTPDGFTPEKVNEVIDSLGNFTLLEKRLNIYASDVYFERKRKSYLKSQVTMSRELAEKDNWKIEDSWRRTDELLRQLKDIYAKWSEEYKVEG*
>LMBCEHCC_01022 group_32811
MCLHYIERREGNIINTQELKKILAQAPKETDHWDFKQKWYSKENGGNGELVLDILNFANTVHNDDCYIILGVSDDGKIVGVETDPNRKNTQKLQDLISKVDFAQNSYPKTNIETFEIDGHSLDVITIYNSKEVPYFLRKNKKRKNKAEIIAGKIYSRVGDSNTPNDGSISDKQLENLFNKRFGLDEDINTKYKCILKEVNNWNYILDQSVFCKKYIYKPDPIYTIEISNYSEYHNLFFEPFIIDDVKTTIRWKLIKLYFNNTVVANYPCIELEKSQAIIIEPDYYEIKLDNYLNYYGFLKNDIRLLLNNILNSNVTLSQEREILNNIQKNIVIFKNQKQKSDCEKKFVQDYRNKLIKFSFNERYKTEIAASIYNLLNLNGSEEVAEKVLEEKIICKFMNSYIEKLDS*
>LMBCEHCC_01023 group_32812
MTIIFGILTGINTLLSIINNFNTVKNTKKMSDMHKLNKELTYQQIQLQKREQANKIGIWREMPEDIYVQKMLLGNSDQPRDKYTVDVPVRIENNSNAPIYDIVIITINTQMRDANLDFFRKLKARDDKRNFLYISSYKMPPGKIYEVVQGNGSGMGNTDEVVYFFRDANNNYWFRGLNGLLEQLESEKEFNSILYNIGFDFTQLTGLRRFRGFKIKE*
>LMBCEHCC_01024 group_32813
MFNTFTKTQDLKPFTKWVGGKRQLLTNLKDLLPKSFNNYYEPFIGGGALLFELAPKSAIINDYNDELINVYRTIKEAPTELIELLQKHQDNNSKDYYLDLRSVDRDGRIGKMTDAERAARTLYMLKVDFNGIYRVNSKGQFNVPYGRYKNPKIVDKENLITVHNYLKNNDVQIFNGDFENCLKSAKKDDLVYFDPPYIPLTETANFTSYTKTGFDIYDQERLRDVFFSLSKKGVKVMLSNSDTPTTRSLYEGANIHEVKATRMVNSNAKKRGKVGELIITSYEV*
>LMBCEHCC_01025 dpnA
MRLYYHDDLAKIYHGDAFEYLSKVKDHTIDLIVTDPPYFLSNGGFSNSGGKMVSVNKGKWDEAKGVNVEFFYDNLIREFKRILKKDGSFWIFGNMHNIYLLGYLIQKHDLKILNNITWQKSNPAPNLSCRMFTHSTETILWGKNRSGKQTFNYALMKAENDNRQMKDVWTTSNTSKGEKRFGKHPTQKPLAIIERIIKASSVPGMTVLDPFIGSGTTAVACKKYDCKVIGVDSELEYLRIAKKRIIDYQNEKVGKIQ*
>LMBCEHCC_01026 mboIR_1
VNLNEYLSMNNQDKFDYFMKTRTSTNRTPKYWVNWDKVIRDLKEHELNLNTLNYLVGKKNIRQEAKNLFISQPDLLKTIPVLLATRDSDLDVLAFDDIGRMYTYNINFHDIDISKIDKYINFIDETGLFDFLSQHVNRSLVDYVFGVEAGLDSNARKNRGGKQNEDILSHYLELMCKKDDELEYSTQATADAIMKRWNAYVPEILEKGRKGGRRYDGAVYNKATKKVLICETNFYGGGGSKLKAVSGEFSDLYATSLGPAKNVEFAWISDGPGWDTAKNPLFEAFQIIPNIFNLKMVQEGMLKELIKGEK*
>LMBCEHCC_01027 mboIR_2
MNLKDYWSLPVEKRAEYFLENLMSTNKTIDYWVDWDKIKCNLKEHEANLNSLNYLIGKNKDIRLCAQKVFLKFPDSIYTALILVGIRLKKSKEIDILDFPQMNTYQLDFRKNVLRQKAAANDIDRYIDFFENIGLFKFLSTHPNLNLVDYVFGVELGMDTNARKNRSGTQNEKIIYKFIDEMCKRYNELEWGQQLRAKDIIKKWKLENPLPGMKTDRKFDAVIFNTNNGKALICETNFFNSTGSKLSTVAGNYETIYEAISKGKNFDFVWISDGPAWSQTSHAIEDAMRVIPNILNLKMVQDGMLEELII*
>LMBCEHCC_01028 group_32817
MQDNWPITTIWSFPDHGKWATHDSKYRGNWSPYVPRNLIKKYSKPKDIVLDQFVGSGTTLIEAQLLNRTSIGVDINDKALKITRAKLKFLSSTHSKIYLRKGNAKKLEFIPNNSIDLICTHPPYANIIKYSKNIKGDSSLIHPKDFQGELRLIATEAYRVLKPNKFCTIMIGDVRNNGKLYPLGFQLLNCFQETGFHLKEIIIKEQHNCKGTKKWANKTLSFYLLAHEYIFIFQK*
>LMBCEHCC_01050 group_17909
MKKLGAFVFGTVVGAAAGLAAAAYLLPDETLEDLKQKINDNDTLNDLKKKYDNSTEIVKNQLAAFPKNVEDDSELKDFDDIVIDSTKHNLGSNENDDNETLSDLENAEK*
>LMBCEHCC_01051 group_25947
MKKRSAIIISTLFTAGLIGVNNNIAQADVVKNSSDIESNNQITQSSNQVTTSTQTTSNSIQNGNSAEVANTNNSESSNSNQSNPDTNNQKLQTVNSNFSGEIKYIKNYGINVWNIDSNKNLTFTGNRIQDGTAVDVNSYTDLEDKNIRMYNIGSGWIDGQYLVNTQTGENVIAKPPYKGNITKDEFSGKINYIDGYSINIWYINNDQTLTFTGKRVKDGASVNVKAYVDLNNIRLYNIGTNQWIDGQYLINTQTNENAIAKPPYKGKVTDSKFSGKINYIDGYSINIWYLNSDQSLTFTGKRIKDGETVNVNSYVDLKDRNLRLYNIGKNEWIDGQYLTNTNQSAQDDNAINLPSNAYAVISYIPNYGIALWNENVPNQLTFSGRYLYNGTTWRAWKKKEFNNKLFYNVGTNQWIPAENAILYTRNNTIKVLKNDANSQEYYTSQYQPVWAPWGCASAALSMLMKYDGSFNNIPGSTEAAKLKYMQDHLPRNKAEGGQDGNPYNGAGFTRVILSNRLAQYAHELGDSKIQDISGASLSTIAGLVQAGHPVLYYGWSSYNGNGRGSDPYTRNHCKVIFGYNPANNTFLVHDPLYRYNHFTRGGGGQREGIYNGYDLGPISWVSAQSINQEFAYNGGNNALTIQ*
>LMBCEHCC_01068 rbsR_2
MSANIKDVAREAGVSIATVSRFINQNGYVAAATATKIESAIARLNYQTKKEIRRSTNTKAIGVIFPSIKNPLFSELFTYLESNLKNKGYNCILFIDNNENHKLEDYVSLILDGQIKGIINSSPLKIDKVNYPGIPIVTFDRNLGPNIPFVSCNNLDGGFKIAKTVVEKGCKKILILSGNRQDYFPITDRIKGMMKVFNYNELEIKTAYTDFEGSEIAKKIQIDGLIKNKKYDAICTTDDITALFVREQAKLINYSPIITGFDGTKFINHLFPELITVRQPTEELANLLTEICLNQIENYKENIEKKYILPVELVNK*
>LMBCEHCC_01073 group_21264
MTLKKFAAKYWGWTFLIVPIILQIIFFYFPMVQGAFYSLTDWNGFTYNFNFVGLNNYRILFMDAKFMKAIGFTLLLTVCLIVGEITFGILIARALNAKIKGRLFWRAWFFFPAVLSGLTVSLIFKQVFNYGLPAIGNWLHLDFLTDSILGNQVGAIIAVIFVMLWQGIAMPVIIFLAGLQSIPDEIKEAAAMDGANNTQIFWKIELPYLLPSISMVFIMALKAGFTAFDQIFALTSGGPTDATTSIGLLIYNYAFKNNQYGYANAIALVLFVVIALISIFQVKLSNKYEVQ*
>LMBCEHCC_01076 group_25948
VEIPDLGILIKKVDIALTKEMNNFASQYDLTGVQMSIIDFLGRKQNNQATQQEIEREFNIQRSTTTIILQRMERRKLVFRSTDKSDRRKRYVKLQAKAIELFPIVNEYIAKHQKRLIEQFSVEELKTAVKVLNKIRENVNE*
>LMBCEHCC_01077 jefA
MNNSQRIPAKVVAAVIATGLLSFCGVIVETAMNIAFPKLMKEFNITTNIVQWITSIYLLVVAIIVPLSALLKTNFKTKKLFIAAASLFIIGIVCDGIAPNFIVILLGRAIQGIGTGISLPLMFNIIMEQVPNSKLGMMMGFGNLITGVAPAIGPSLGGLIVTNWGWRVIFFCLLPPLAIAMVLGIWGIEQKSTIRKVKIDLFSLVLIAITFAGLVYGFSNVSSQSFISFQVAGAILVGLVAITLLIKHSFKLQNPILDFKLFKNLRFSGHVLIFFLVQMCSLGFAFLLPNYIQIVNNNSALTAGLIVMPAGLAGAIFAPIGGKILDKFGPKKPILFGASLMAVAIFTFVFIATKMSNMLIMLVYIFYMLGMGMMMGTVMTSALASLTDKEQTQGNGILNTLQQFAGSMGTSLAAMIVAMSQSEKVSSEATAIGSQHAFMLLACFVVIIIGVSIKVVPKKLN*
>LMBCEHCC_01079 group_13257
MKKIPKCIIPALISAFIFLLAGLITGTNPYFGGVPNSGDLATQYYSFFGYLRHVLIGNFSDFSYSFSNGLGGSMAGNWGYYLLSPLNFIILLFPANQLNIAVYTIILIKIMIASSSFYYLAKRLNNNSYPIAISLGVAYSLSSYVIGYWGNLMWLDAVALLPLVILGLTKVVLQLKFSLLYILTLAIIIVANYYTGYMICFFLIGFFIYLSFLSFSSWKNLLKQIIYFGISSISAALLSAFASVPTFYNLLENKLNYHLPAPVIDAKRNLLSIGANLLFRGNTSSLPLIYIGTISIILVFAYFFNGKVALKQRIAGLLLLLFTFSGLISTKIYLLWHGGQPPIFYPYRFAFIITFTLIYLASISINHIQHLPQRTFWITNAFLTCFIIYYVLIVKKVLGIPKSSLLVTLVVLVSSIFIFNLYILGKINSKFIALLLTVDIFLNTWFTWSTTSKNVASYNPYTEQTTSLIDKLPTSAKSQRLEKSFLLNNDRGESYTFNYRGVNVFSSNNDPHLSKLLGLLGLPSIGYYTYYSTGTQLTDALLGIKTYIMSNKATTVKGFSNYGLRDDLFSNKNWYKDKNNIAYKTSAFPLFFAGYNKSNLNLKSNSALLNQEKILQSLTNTKTVYFSNAITPQITSNNMLIKTSNNLISMQQIKKKKSSVIFTYQAKPNSNGYIMLDPTIMSWGKYISDASKMTINGHSFRSLSVNLQPIGIHIPENGKLILKIYWKPSILNKKIIQPNLYLLNENALFKSIQLVQSRKMAITTWKGNSISGTITLHKGQSLLTTIPYSNGWYATANGKKVKIQKYLGCFIALNLPAGKYTIQLNHKMPGFKLGIIISIFGIFVLILLKKLSSKYLQ*
>LMBCEHCC_01084 group_32819
MNILILGANGKIARQAEKLFLKETNDNLVYFLRNSKRLANQASERVTVIEGDATKANQIADAITKYHIDTVYANLAGPMEKFAQEIIKAMEVTDLKKLIFIASLGVHDEVPGKFGEWNNRELKDYLPPYKTAVKLITASNLNYVIIRPAWLTDKDEIDYEITNTGEPFKGTEVSRKSVASFVVKASHSSEYDRQDIGLNKPNTDGDKPSFM*
>LMBCEHCC_01089 group_25949
MSNDKLIYDFFKNYQDRGMKKWTGFLLSDHIAQIAKSPKSESNSLKSSLNLEKIKKLLSTAILEGKIVQVQVKVVDLDGVPLPEIRGRVEAWDDNQVVINRQIINLAEINYLEIVKEL*
>LMBCEHCC_01090 group_32820
LNSPKSVQGNLIRYTVYIVGYLMVIGAKELCANSSPLHIWDIILFTIVTIMTLLLFVYRFKREQRYFERVNKVNLLDNIKVTLFLSFLVFFLRGLISYLQVIHYLNSYTFQLTYAKHESVSMFWFLILSQGLVLPFLQVFLAEGFMFNYLFRDNVGSVAIFGIVFSGLVFSFLNFQLNAPIFLLDMIWGMIFAWAYLYSQNIIMPLYLAMLNGILMVMLI*
>LMBCEHCC_01097 group_25950
MKIFDAHTHLNDTPFRGKEEVYLQRAEELHVTKMACVGQDLEYNERALDLANKFDNVYAIVGYCPDVAKDYCPEWESLLIEQLKQPKVVALGEIGLDYYWDESPRDVQKEVFKRQIEIAHDLKLPVNIHTRDAFKDCYEILKNSNLEYGAILHSYNGGPKWTKKFLTLDNVTFSFSGVSSFTKAEDVHASVKLVPLNRIVVETDAPYLTPKPYRGKQNEPAYVYYVAKAISELKEVSLEQVAEATYQNAVTAYEIK*
>LMBCEHCC_01110 group_32821
MKGNSLKAVLVNWAIVLICFTIISIGLMLLEEFLIEIHYLPVDSWIAILLRYILAVSLLCLFNKQIMQVQFSFEFKLSKLILTSWLIALIYVFYNLTSSNLELKASHQITSFLFCLGPGIFEEIWFRGIIFQNLRKISKTNQLFLPILLSSFLFAVTHLLVPDFLDLSALMRQAIGAFASGILYAVAYLASRNLALPMMMHFSANLLSFFGAGNPFLPAKVNDLLFYQLNDWQYTFVEVATELGLALLILRLYYFEK*
>LMBCEHCC_01111 group_32822
LLYKNVDNQSSINFGLSTFFYYLFDIIIFYILWVKEEQNLLKWDQTLLTFKHNFRAILNGARFNYSNGYSNYINLLTRIILEENKIKEKEPSNLYIA*
>LMBCEHCC_01116 group_9878
MKEVSHKKAAVLGLQHLLAMYSGAVAVPLLIGTALKFNSTQMTYLVSIDIFMCGLATLLQLFRNRYLGIGLPVVLGCAIQAVAPLQMIGQKFTINTMYGAIIVAGIFVFCIAGWFSKIKKLFPPVVTGSLITVIGLTLIPVAFQNMGGGTATAKDFGDSKHLITAFATILVIILVELLAKGFLKSIAVLIGLIVGTVLASFMGMVSLTPVLQASWFHLPQFFYFGKPEFEWSSCVTMIIIALVSMVESTGVFFATSDLLKKEVNEDDLKRGYRAEGLAQIFGGIFNTFPYTTFSQNVGLLQLSGIKTRRPIFWAAGLLMGLGLLPKIGAIVTIIPTSVLGGAMLVMFTMIAVQGIKMLLKVDLGDNRNILVIALSIGLGVGVTSYPGIFQHLPQTVQLFLGNGIVVASLSATLLNLIFKGKDGLNSK*
>LMBCEHCC_01117 group_22878
MQQRGVLVKLLEERIKKDGQVLEGDVLKINSFLNHQVDPKLMMEIGQEFARLFKDSDITKVLTCEASGIAPSIMAAYTLNVPMVFARKKKPSTLNDAVYLADVFSYTKKVNNKICVEKKFLSSTDKVLILDDFVAHGEAVKGMVSIAQQAGAKIVGVGAVVAKDFQGGSDWIKKQGLRFEALANIASFEGGEVHFVGEE*
>LMBCEHCC_01122 group_32823
MAILFLIIGLVIYFIFNVIPITKFHYLIAYLGLALALVSGIGIIANENAHFGMSEKTTTKVQPIKPTASVGQINLLIYKQVGSKGPKIYVYNSQKQHTQANIKTSSSVKTGYQAAKLVTKKTRYEFKNKFYKLFFGFLGKNHELKKRVNTFEVPTSWKVLSTKEVANLKKQMMAQAQAQNK*
>LMBCEHCC_01125 group_16030
MNNKFKDTVVGTAALLATTTIALTINSHQVKADNKENTKQIKNNSTSSLESTEQRVTKAESNVNAAQLEADSASQNKVLAEQKKDQASDTLNKAKENQTKAENLVKEAQNKVSNKEIGEKQAQKAVDEDKVSIDHAQSQVDEAQKAADLALDSLNEAQSKVTNQEQKIKDAQVKVDNAQKIVDNTNVGKIQTDLDQANKNLIQAKSSLDEENNKLTKTRVAIDNSNEQLNQGQAELTQKQAQLAQANEQLKNSQEMANKANEDLTTNENSLNQLKQKIATLKSTEENQDKLIYGTDFINLVKKYKEENRDNWGFWPSYPDLAEVAKKYYEANFQGYKPTQADENTYYTINNGLIDKEAIKQMSLYAASLLNPLRISLGEKPILVSDASIEVELATIKAYNDANQGFGHLENIIQDKIPKEFGFWTEGESIAMTTNSSDLKGTRVSLADLKMGIRQAIAMWVFDDNDQGYGHMTDVLSLRIYKSEDAAISIDKFGIFHFNDIVEPSEDGEFAQLKKTGQTYNEPTDVASELANLEAEEVTKQTSYVAAKANAEQLNNKLNADQQVVTKAQQAVNDKANTIKNIQSSIAQYIEQENNIKNTIEKLQSDIKSKEEIVTNLENQLAETSADNKQKLADLQTAKSNLDEVNNELISLNADLKQKQANNDKAKKTLEEKTSILNEAKQKLELDTADLLSYQQAPENLKKAQDNLAQAQDEVEKANKAYEEAINLLTISANNDELAQNQLAEAKKELASAKVALSTLKALLEPQKIENNSAEFINKQQMPEQVISKIKNKTVMPEKTRVESNKTLPQTGNDSWILTSLGVLLSLWGVMVNFKKRKI*
>LMBCEHCC_01126 group_25951
MKKVILSLDTGIDDAMALAYTIAQNNLDLIGVVGTYGNVYTEQGAQNALALLQMLDKTDIPVFLGNDHAIDQEHFDRMEVSADIHGENGIGQVSIPAPTRHVETTSGIDFIIESTKKYGKDLLVIATGPMTDLALVLQKYPTFKDEVGQVVIMGGALTVRGNVSPYAEANINQDPLAAKILFESGTPVIMIGLDVTMKTPIGLTDTQKWRDTQTFVGEKYADIVDYYIHIYDKYSPYLHGGSLHDPAAVCAAIHPEWFTFLPMHLTCETEGPSRGRTIGRLEDLRKEKPNVKVAIDIEADKVSHDICSSLENLFKESK*
>LMBCEHCC_01127 group_14631
VRKFKVFNFFVYLLTFCLAIGIFSNIANYAGLAISLLAIFIGLISYFFNTYIEKLSFHTVKIIITISLITMVIIQLAVLKFLPVTIYHDPYRVLSQADQLAAGNFHWTTTYFWRYPNNVPITYFLYLWLNLTKALFSTNLALWILSFLILNSFILLTLKLAWQLSKRKSLIIGLTAFFVLTPFSYTYYLQVFYTDLPNFLLLMIIFGYLFKWTNFNKSQQIITSIGIVLLTCIAYLLKPNVIIFIPAILILWLLLLIKKQLKKQLLIPSTIIILGLTLGVTATNGIYQLSNFKENKSFEFPKTSWIAMGLNEKYRGTYASEDVTKEVKLKNEAQRQTYDKALIASRIKKLGFSGLIKLWIQKLAILLNVGDIQNWYNGGYRNAPSWYQKHAQFFAKASIITYSASCINIFAAVIARLFRYKLNLKKHKDQILLLSILTILGYLAFHTLLWESEPRYGQVILPMLFILLTLPIKKKHHQSKKVGIIALCLAIITPIFFSYYYAKTNKNDQIIAAQRSQLSVQYHAKSSTIQSLLKQRVRLNAEANYFSVQIHKQTELKVYLKKLSTNSYYMLKHKDNIFYLNRKIKAGNYEIIAVNPSQTKQAVNIIKTYNYYLAPYPLYIDGKKYPHSSFIYTFAYDYKDGNFDWLKLNKEKRAGK*
>LMBCEHCC_01128 group_32824
MVNKRISRKEYQNKFLQSPKSKKGFWGYIIIGIDAILASFGIGEEGKD*
>LMBCEHCC_01129 group_20674
MVKKMKKAALGLATFAATTVLSVSMNNSVVKAADKANDNNDKNTTSNTTVDNTAAAQNNVEKAQSAVANAETAEDAANAQKVLAQSKIALTTMAALDKSAAASTSSVSNNTQTSDKDSDTIKANADSAKSASDAETDNGAFAPATREITAGDKSTYDADGLKPEAAAAVKAAGIDPKTLSETQKTALNKVDYTRKIAAGNAQMTYSDFKKIADALVSKDGRYAIPYFNAKEIQNMPAAYTIDAQTGKLEHLDVWDSWPVQDVKKGYVANWNGYQLVVAMMGVPDANDNHIYLLYNKYGDNNFANWKNAGPIFGYNASPLLQQWSGSAVVNSDGSIQLFYTQVDGSQGTNHQKLASVTLFLSDNNGEVKIDKLANDHVLFEGDGYHYQTYKQWIKTNKGADNIAMRDAHVIEGEDGHRYLVFEASTGTEEYQGLDQIYNWSNYGGDEAFNIKSLLDVLENRDIKSRASWANAAIGILRLNDDETNPQVEEVYSPLLTATMVSDEIERPNVVKLGNKYYLFAATRLNRGSNDHAWLAANDAVGDNVAMIGYVSDSLNGKYVPLNESGVVLTASVPANWRTATYSYYAVPVEGHSNWLLVTSYITNRSHVAGDDYESTWAPSFILQVNDDNTTTILAKMTNQGDWIWDDGSENPAMLGTEETAALPGERDKVVNWDEIGYKSNYNVPNMPGYPEIPNTPKSKHGKPGDPLFQEDTPETPKTPSTPRRVDRYNKQSRLPQTGNVTANILSALGMLLASAGMALGFKKRN*
>LMBCEHCC_01130 group_33657
MDKKITKAALGVATFAATTALSVSINNGLVKADEIDNTVTVAQSTVANAQSIDEAANSQKVISQSKATLTAVTAGQNNFPVSGPNVTTSVPEETKDTPEKSVAPNSSEDNVDPEDLNTENGAFAPATRKITMGDKATYDADGLKPEAAAAVKAAGIDPKTLTDAQKKALNKVDFTRTSQTGNAQMTYSDFQKISDSLVAKDKRFAIPYFNAEEIKNMPAAETKDAQTGQTQRLDVWDSWPVQDVKTGSVSNWNGYQLVVAMMGVPGVNDNHIYLLYNKYGDNNFANWKNAGSIFGYNASPNLQQWSGSAVVNSDGSIQLFYTQVDGSQGTNHQKLASATLHLGIENEDIKILNITDDHVLFEGDGYHYQTYKQWIETNRGADNVAMRDAHVIEGEDGHRYLVFEASTGTEEYQGLDQIYNWSNYGGDEAFNIKSLLDVLENRDIKSRASWANAAIGILRLNDDETNPQVEEVYSPLLTATMVSDEIERPNVVKLGNKYYLFAATRLNRGSNDHAWLAANDAVGDNVAMIGYVSDSLNGKYVPLNESGVVLTASVPANWRTATYSYYAVPVEGHSNWLLVTSYITNRSHVAGDDYESTWAPSFILQVNDDNTTTILAKMTNQGDWIWDDGSENPAMLGTEETAALPGEGNRPVNTKNIGYSILPSGEVVKDLSTGSQTGSGSEAGAGSEVGAGSEVGSGSETGASSEASAGSETGAGSQSGVGSESGAGSEVGAGSEVGSGSEAGADSEASAGSEVGAGSEVGAGSEVGAGSEAGSGSESGAGSETGSGSESGAGSEVGAGSEVGSGSESGAGSEVGSGSESGAGSEVGAGSEVGSGSEAGAGSEVGAGSEVGAGSEVGSGSESGADSEASAGSESGAGSESGAGSEVGAGSESGAGSEVGAGSESGAGSESGASSESGAGSQAGIGSESGAGSQAGAGSQSGASSEAGAGSEVGSGSETGAGSQSGAGSQSGAGSEVGSGSETGAGSQAGVGSESGAGSQAGTGSESGADSEASAGSESGADSEASAGSQSGTSSQAGTGSETGAGSQAGTGSESGADSEASAGSQAGIGSETGAGSQAGTGSESGADSEASAGSQSGTGSQAGIGNQSSAGNVSAISNQVTTRTLNTSGMGRTTQVAVALNPSSRNSIGSQSATSESAEKVSKHKTQKKVKKHNKHKNTGKTSQQNHNNLGWILTLLGVVFIGAGTLFGLKNKKK*
>LMBCEHCC_01134 group_32825
MKKIWLVTKETFIRQTKGITFILSVLAPVIFMGVIFAVIFVSQKLSGSDNQIDNAIVISKNYAPAVKDISNFEVKSESAAKKALADDDIKGYVKVNVSNSGQITASWLGKEAMDGDDKSNLMESLQKLQQSLNVQFAGLTTNQLKTLSKSVKISEKISGHNGSEKKATRADLTAKSAKTIAANVFIWITYFILLTYISTMAQEIATEKGSKIMEIIFSSMRGGDYFVGKVLGVLGVFLVHVLAYVALLGLAIIIGPKIEMFAGFFKSNHELISQVIANLLSWNLVLLLLSVVLSIVLAAFCGALANRVEDLQKILAPIIYIVIIALIAAPSLSKGDSIFAQVVSCLPLLSGFILPGRVAEGVAGTPELVIATIVSVVTLVLAIYFVRKAYPKLILQTDDGNILKKIKRLKG*
>LMBCEHCC_01152 group_32826
MSNILLLILFASISAFSRGIISVIDRYQMAYRKQGIIEVNLINNLSSILLVTILFFFMLRNYSLPHLSTFYFVKIILYALVVQLVAYGYSYVYKKISIMQAVLVNKLSDLFIPIAIFLTAGYLNLHSYFVSITSTLIIVIYIYYQEKHATIDINLLTKSFLVIVPLLVFQSAISPILTKGVSGIVNLIFFTIFTIYIRGIIAIIVFYLKNKHLTSLNEKRNKQVVLIYSTRAILTLLAQITYTLATSSAQSSIAWVFLNLTALYSVFLGEIFLHEKLKLWDILIIVAIFVIALIAK*
>LMBCEHCC_01154 group_32827
MDLRFFYLLISGFLITIGSFCLVFGLAEKSTLKKWILISSGLICWGIVVILLIAKIVHY*
>LMBCEHCC_01172 group_32828
LKTKLPNLIYLVLAFFVQLKLATYLRQYTPNNPLQHLLFALYIFALVVTIILTASWASNLNKKQASIIIALESILIIASLILPSYKPSSVFLELLLFYGLIPLLGQGIAMANLNKDMNKTKTVRLALLVIGLVVSVAMIYIYSLPLSYAISVKLAYIWGAIILLLYGMCWRMNTKNK*
>LMBCEHCC_01212 group_25952
MIYAIEVHNLSKAFNKQAVLSNVNFKIKEGEIVALLGKNGAGKTTLIRLLNDLLAKDAGTVKIFGQTKPNRNLIGVMPQKSITLERVKVKEAVNLARSFYKNPMPFAELVDLADIETLLDKYTDKLSGGQLKRVSFAIVMAGNPKVVFLDEPTAGMDVDARNEFWQKINGFKKLGTTFLITSHYPEELEKVAGRYLIINNHRLVFDGSLEQMKKQNQTAKVSFVSQLEKVSFVNLPAVVDINENNNHYVLNVNDLNTFLPSFIKYLNQVENLEISQSNLENLMKKWMED*
>LMBCEHCC_01227 group_32829
MKNIFQVRGGAGDLTEADVNVSPKDNLYLAVNSAWQKDAVIPADRTEIGVNTEIDMRIEKRMKDDLTALLAGKEDINSVSNLSKAVTFYRLALDLDKRNSEGSMPIQHDLHELLNLKAFSDFNKLVEKDLSQILNSAVMFPFSFEVDADMKNTQKHALYFAGPGTFLPDTTSYQLPDAKELLQILAEQTEHLLELANVSKDEAKSLVEKGLAFDKRLAQVVKSSEEWADYPACYNPVGLNDFLNKFNSFDVKTYLEHLLEKLPDRVIVMEPRYLDKVDALFNPDNFDQIKGWMVIKFINNSARLLSQKMREAAFPFSQAISGMAELPSIQRQAYYLTNGFFDEVLGIFYGKKYLGQAAKSDIKQMIEQMINVYESRIRNNTWLSKATKEKAIIKLNALVLKIGYPEKLEPIYDQLRVDSKLSLYENQKNCAVIRVKYNLSKLFKPVNRNVWLMPGNMNNACYDPQRNDITFPAGILQAPFYDLKQSRATNYGGIGATIAHEISHAFDNNGAQFDEAGNLSNWWTKQDFDEFEKRTQAAVDLYDGVQYGPSKLNGKQIVAENIADLGGLTCAIQANKHENGDMSDLFENYARSWAQIQRPAAIKTEVSVDVHAPQPTRVNIPVQCQKEFYETYKVNPTDGMWLDPEKRVEIW*
>LMBCEHCC_01228 group_32830
MEKINDLLGNTFAQHSKDRKIDSKALINEALQDSEVQSFIKQNQVPKEVVLSSLNNIFQFHQQKEAAKNGSNPIPGYLPKLILHGSTIDLAYAPTKEKSKALIKQKANRHLELIDVPKRYRHVKSTDIIPNDDRREAITAVNNFLMNIQKKDYSQGLYLQGDFGVGKTFLLAWLARALAEMGKKVIFLHTPSFFANLSTHIKEQNLDEEVARISKADILILDDIGAESLSQWSRDDVLGVILQYRMDNLLPTFFSSNLSFDDLEKHFEATRNNIEPIKAKRLMQRIKFLGKEIDVGGKNLRLNN*
>LMBCEHCC_01283 group_17918
LLLATNWLINWSRVQKIFPGLGSSFQFPFRFTIVFYALFMLGLAYSSQLLFKNTKYGKWIYTISIALVTIFAYQETFSWVQRTSSQTNSVMIYSPKSKVFNEQQVEAFGNKPGQLFRYYLNIKPDYLPVTNKKLNPNDVRDLYEKFIKDDYIKYQHRVLKNGSLELKWNSSKKEKITLPLIMYQQSELIVNGKRLTHLQKTEIGNPVVQSKIGVNNAILSFRVPLWFNLLIVVNFASWILFIATFCFKRK*
>LMBCEHCC_01286 group_12591
MIKEIVKDEMFLKRKSLPATRADLSIGRDLRDTLQANKERCVLI*
>LMBCEHCC_01288 group_32831
MEGLVYVILFIGAFIYYYCKNNRKNNMILKVRNYQFNSVLTIIILNDSIAEWELSIAPKKLLFSHFINY*
>LMBCEHCC_01290 group_21270
MNISYEGHHPIKVSDGKVTFIKVANSAVYRDFILSFQGKSDKVKFFDEHYNQLEKNKAIDWVGDVLITQDCLNYTRLS*
>LMBCEHCC_01294 group_32832
MKKRKPLYVISAIVVAVIAIVVLNLPKNESQKVSEVTKTQSSSASSSEKAKKTKKIKKSRKHQVDKKQAVATSNDAGKDDNSGVTAEMKKYGSDGYFTVPIAIQGTWYESFGGNLGMDAEVTVAHDTTTISDHSIKMSAGTYTLMKSVSGFNDKFATSITMQNQPKEVENWLDTRDLNNGKGFGTFPWTPEQHIGKYYLGFLMSDVDGQPILISKEGGIGSYNVSFKSQSLAEQYSQGDKKDKVIKIVTDTFNNHDI*
>LMBCEHCC_01304 melR_2
MTSIREIARKAGVSPATVSRVLNRDKTFSIKDSTRQKVLNLAKSLHYELKPNRPSNGPKRKIIVLCALSVETLNRDLYFSDIKKGLYKEADISHITVVNFIHFPDSQFRFSDLKKVDGVIVIGTFTSNFLEHISKYNTNVVIINEPRDFEKFDLIRNNYYSYTNKILDLLFKRNFYKIALIGGAVNQMDCLGLSEESCIDPRSRAYRNWMKSHDLPIQEIATDWTLEAGFNAMEKLLSMKNTPEIVIASSDLLAVGAYRAIHLHQLKIPDDIQLISFNNSEVASYLVPSLSSISAPTLEMGEAAIRLLNDRFINQRTQAWQVVLPSKFIERESSYSKFNDSYLS*
>LMBCEHCC_01305 group_32834
VNNKIKKSLYWFILLQPFLDFYWFYNPPLSTILPFTFPTIVRILAVIILFGMFFSQKHNWQKVGKQWWIMAYTTILIVYSALHIWHVKTFISVNPNDYGYTTTGEIFYLIRMFLPVIVLYITANSNLERKDFIHVIQGLVGSISITIVLSNLFLISLMSYGNQFIQGNIFSWFIGKRMSYFLLASKGFFNFANTISAILFMLLPLMLYILVTQLNLINIALYAFQSLAMLELGTKVAAYGLIIANSVFVFLYLIHHFAFKNVKINNYAISTIVLCTLATSLIFPFSPAIQRGDFEEKVTELRTQKKNHKTSHKQVDANKILRNGLKKYSGKKREKFLKNFFAKYSDFYSLNSRFLKQSYSYKYDPEFWLGIIKLPIKDRMNNRLIEQKMLNQVVKTNNNKLDKWLGISYVRETNVFNLERDFIAQTYSLGLIGMIIFVGIYLVILIYAGFKWIFNFQNRSFLNSCLLTSSGFLIFSSYYSGNVMDFLTATLILSFIMGYLLKNLNTTRVWEKSNFSDK*
>LMBCEHCC_01326 group_25954
VVLAHLFNQIQLAARNEKKSNLYGTKNYFLVNHPEILKVYKEIAGQEAGLYKKDFTRPTSLINELDKKQAQVDIVVIDEAHLLLSHRDAYNNFTYNNQLIEIIKRSKVVILVFDPYQVMRTKTYWSTERLEKITRQYPHEDYHLTHQFRMNASSELIDWFNTFTDEAKIMPFPKNARSGYDFRVFDDAEEMRQEIVKRNQEVGLSRILSTTGYPSILDGKNHYIEEGKFKMPWDQYNYTSKPWAEIPETINEVGFFYTCQGFDLNYTGIILSPPFTQIPGTNKVQIDTSKFTDTEAFKRRPDLFDNKKLEQVKKQLFMNQVNVLFKRGVYGTYLYAHDPLLRATLYKYYRNILARDK*
>LMBCEHCC_01353 group_32835
MAQFMISTKNDIRTSTFITFINLQCFISDYEYATLHNAIRKRMITLDKQINSISIELILSSLGFPKDWHKSPKLYPQKSVDNIKD*
>LMBCEHCC_01354 group_32836
MPKKFKTLDEQIDVLRSRGLKIPDEKRAKEYLLSNNYYNIINGYSKPFMLEKEKYISIATFDEICKLYFFDKELKQILFNAILDAEKHLKSIFTYYFAQEHQNQRAPYLDINSYNHAYSLEVAYLISKLDRLIKQNKKYENNAISYYYKKYGDVPIWVLVDYIDFGTLITLIKCVPDKIQNKIAKELTSFIKKNNPEFSNHFPAQIMLSFIKNIHEIRNLCAHNKRLIYFNCRADSKYYGPIHDKY*
>LMBCEHCC_01355 group_32837
MDYFSQESGRRKIQDVTAINHFLTKMYGFMLIAVLVSAVSSYLTMTVFRSAIMNMPQAMLWIIIFLPLALCLGISFKAAKNPTLGFTLLMFLSVVYGVEFSIIAGYYTGTTITSAFLSAAAVFASMAIFGTITKKDLSGWGAYLSAATIGFIVATLVNVFFIKSGAGAYIFSYIGVIIFTGWTAYDANSAKRIFIQYGDQVSDSGLAIMGALNMYLDFINLFMLFLEIFGINDRR*
>LMBCEHCC_01384 group_11108
MKRIFYIDFLRIISMLGVILLHASATKLRMPIDFSWHLVNFLTSFATCSVPIFFMISGSLLLNSDSTANINILWKKRLPKLLIPFFIWSIINIIGYSFILKINNLKLLLISILQIPGRPGEISLWFMYPFIIIYVFSPVFLLITQNKSLLKYVLFIWLIFVIILPTFNNVLPFPLKLIFSTSHDWKIIGGYAGYFLLGYYLSKIDTQKISYKRLLTVFLSIIIVIALGTYFFTLKNRGAYDESFKLYTSLFVCILASTFFLLCQKAQEKYPIKLIKIFEFIVPSCYGVYLIHNLLILFFNRNIPYFIENKGTLAVFLLFILVSLTSILIIYLLGLIPTVGKYFTGVNQKVFYTKLNFLVKKNSN*
>LMBCEHCC_01386 group_25955
MRREIKKELNRKKIIEAAKTLFLNKGIDATNVRDISAVSGISYVTMYKYFSDKNELVQIVCQEIIDEVITYAYSQLHNEKLTFFEKLHRLSFEENFKKKYGPNAFIDFSTYISHDEELKNYITKKIDNSWMKIVEAGRQDNFIHSSASNEQICKFLSLIFKLDHDEFKKNINEYGELFLYGLAGYHKNK*
>LMBCEHCC_01388 group_2996
MKFSNIRKRLTLKSTKQRQNWSFRKTTIGLCSVLLSTTLLWGITNIQHNSVVVRAENTANSEQSLFTSQQNISDAQMAVSYVGISSADGSTLNLNDGSAITITYSTLDGTSTKTENLPISGITLSPYGSKNFTYYMYSKQDPGRILLDLNYNITQGTNTVIVASYSSKLGNGVNYNNFKVYQAPELTEAAKNGISIKPGESLPDPSTVLANYNTVKKGAMKIGWETTDTETPGEKTAHLVVTYNGSGSWGMRGEGGATYNRTLDVPLSVNAAKDPAKTAVPKAYQGNLNDDYKEKIKKAVEIANPDATNISVDDKGNVTLTSGGSTIQISSDKTVKDVDKSALDAAIKEGDSTKADIVYRNADKQKKSDYEQALDEGKKLLDSDTASQEEIDAQVAKIKAAKDALDGKETNKSDLEAAIKKAEDEKGKDDYGNASNDAKSALDLAIQKAKEVLNDENASQEDVDKAISDLNDAIAGLTNSQAKNIQNPDKTPVPEAYQGNLNDEYKGKVTNAVKQANENADLVVPDNEGNVKVTFKDGSTASLTKEQTTKEVDKVALQAAISEYSDSIRTPEYYNASQDAKDNYDKAKADGQEISTSTTASQEMVDTATIAITNAKKALDGKVTDKQKLQDLYAKGNSTKESQVYTNGSTAGQNALKEALATAQQVIDNEQATQEEVNAAVKQLQDALDLLAKSQAFFANNPEKVAVPKAYYQKQLTRNLKSKVENEIRQANPDVVDTVTVNDPGAANVVFKDGSKKYFENTVTTKEVDTSRLKQLTDEQESIHKTGLYINASEGAQSRYDGTIGDGLDGLENPTLTQDQVDTLADAIENAKSMLDGYETNKQALKELLDEAPSYKLTEPYTTASDEARQAYDQAINAGSGVYNEDTFTQKEVDTMVQIIEKAKRDLQESSDEAASKINLSINKTPVGDKESLTEGEKDKVKAEVQKVNTDPDILEITTNNDGSVNVKFKDGSSVPIDSRYTIKDTDKTALKNAIDLEDYVKTQQTVNYNGQDIKIYESATAVARKEYDDAIEAGKVVYANDKATQDEIDAATKRINDAVKGLVSAATNAQVNFNYGFGLTPVIDLNNVSDSEKTIIKSKIAEGNKGDDGQTLVDIDATTIDAEGSAVVAMKDGSKVYVDKKFTVRAVDKSVLQQDINHANDLKGNETEYAKATDAARSAFEEKLANANTANDNPTSQEDVDKAASELEQAMSDLIKSIKSASSKVKQPTTQIAVGRDRELYTKEDDNEKGKIEAAVREVNPNAASVESDGYGNVTVHLSDGTTVVIDKSKTTKDTTKDALKDAIANAKNEKENGNIYKNASTQSKQNFDTALTKAQEVFDSTKSSQKEIDDATNALKTTFEAMADSVKIAQSKVNKDVERTPVGDKTNVTEKESSSIHEKVLAKNPNTTVTVDNQGNASVEFEDGSKGFVSNDYTTTNVDKSQLQASFDQATGIKDTDTVNNASTNAKEKFNEAYNQAKETLAKATANEEEVEDAKSNLDAAMSALANSLASAIVAPEKVAVPKSIQGNITEESGYVAKIKTAIRTANDGKIAEDGISVASDGSATVTFTDGSIANLTASQTVKDVDKSALQTAVNDAQGVKATAKYYNADEPLQTAYTNQITAGQEMLDRDSDSQDAIDDQVTKIQTAKDKLNGEITDKENLRTLYGTVDEVKAGDNYAKASAKAKTNLDSAINKAKAVLDNDSSTQKAVDEAYDTLDAAIKALADSQAGKLGDVEAVEVPKSVQGNLTDDFKDQIKAAVKAADENVDRVNVDNEGNATVTMKDGSTTTLEKTKTVKDVDKSALRPLVEEADTVKASAKYYNADDELKDAYDTAISHGNDILTSDSATKEDVAQAVTDITKAKAALDGSETNKDGLRATYANATDLKETDGYNLGTKAAKEAFDKAYSDANDVLQKENATQKEVNDANDALQKAMAGFGDSEASKIELPDKTVVPKFYQDNLNDENPYAVKIKEAIKAKNEKATDISFEADHAVINFEDGSKINVKKINLISDVSFDALKPLVDEVNDVMESVKYKNADRELQTAYITAVNKGSKALGDTKIDQSSVDTLVTEISNAKNALNGQETDKSELEALVKEAPEVKEANKNASTKAKEAYDEAIQAGQDVLDNSDATQSEVNEAKEKIEEAKRNLADEIKTLAEKLNVEVTKTEVGDKENITESEKSEITKNVTDAVQAKNPNDKFEVSVDNQGNATVTFEDGSVGQITNDKTTKSVDKTGLQSDVNKQAAVHKTSKYYNASEETKQAYDEAIQAGQAVLDNEKATKQEVTNARSEIQKALDALDGEETNFDKLIAAIAKAEEAKTSEKYIYESDSNKEAFDEMLDKAKAENGQTNVSQKTVDQITDELIKAINSLNGVKPAPAEPEVVPAKSEVNKSELQSQLDKGKEVQNSPQYQSATSESKTKLETALDNGQKIYDDKASTQEQVNEASQSIATALANLTSTVEKPVSTPQTPTKSVVITKADSKVNKAKSNTLPKQAKLPQTGETTKANTWLGFGFIGLLLAVLGIKKKKEDDE*
>LMBCEHCC_01398 group_32838
MKVIVQNIKLNLIISTIFGLLIALFFIYLPSIASILPANISNIIDNIYGLENWSQLIPLYIAIFFVGFVKNLFIFYTNSKIFLLILLLDIVQLLLFLFLFLDTPFFNGNHLYISKSIQYISIFVFSIVLGFEIFGDLIKLIKYLLK*
>LMBCEHCC_01399 group_32839
MKIGKALKKIRLDLGLSQAKMCEGIIQRPFYALVESGKSGIGAESLIMILIKHEVDIDYFFHLVKDEYVTPEARTNQLLQNKMEYAVNSKNINAINFYEKEIGTVATDEILKLRAQVAAAYFSNQLDELNDDLIMKIYKKFDKEEWTNCPSLLRLLANTMPLWEYNHLTILMKHLLHTVQRRKVTSELMMERYIRILENYLVSCYDRKKYKDKKQRVFIEKVLGYLMKNTTSFHFMIYRFHAYYMKALFEDDKITAKNIIKSLEKYGYGKVIVSWPKIEL*
>LMBCEHCC_01403 group_32840
MKEKNNLIRFSILTLFSCAFYVFWVFSVAYQANFIKGFDKLFISLIANQNKTELFILKHLTVLANTPVVIGYTVVLVIFLLLKKKYALAGFSTFVMAFANGNNWLLKHIVQRPRPTVPHLVKATGYSFPSGHSAGSMSICLVLFIVVLVLMKKGILKRLLLIILPIIPFIIGMSRIYVHVHYPSDVVGGFIEAITFFLLGLLIFQSRLFKQ*
>LMBCEHCC_01404 group_32841
MNDKNKKRPVIDPCTTREDAKDVTDVNRMKLIKKPKSKN*
>LMBCEHCC_01405 group_25956
MNNKCKKIAVGVACAATLSALTIANNSIVKADTVSKVSTNESSTKAPSPVEAAKTDVANAQVKVDTASQNVDQAKANHDVASQDLAVKSQANDAATKSDTAAQSKIDQAKSDENQKQANLTKAQADLDQVSNQTSDLTAQAATAKANSDQANQDLANAQANLKSAQDAEAKAVVVHDPSKQAAADKASSDLKTANQEQSETETDLNTKEAALAQANSNLTAKQAELNDANAKLTDANAALSKAQDDYAAAQTAQKSAQEANDNTQVALINAETDLKTAQANFDKLSQDKDTTSAALNAEKANLTKVQNAYASAQTASQNAQAKLISAQEAQNKAEAELKAAQENQTNLEAQLSQAQAALKSAQEQVEIANRYIAQHITMSADQVNIIKDYNTQVQTLRNNNDDDTATNLLYHNSDYTKKMQAAAWKSYSADENQYQHNAYDATRMVNPIKLTQAEQIELSQFAADLINQVRRQVGSQDVIVNVDAMAMAQKIADLYTVDGRISSDKKHHDVPRINQVAAEYGLQTYTGNGYEDMTNWFFGFEGNHKVDHKLHGNFDEMPKYYNNYDLKQYNGNKMISMDLLKRNLYENISELLFNDKEWDHMADLLGVYFQKDSSTTRYMGIAFNSLPTTGEVSTHIITVGKNNIDEKSTSAKKFDFNNNIDPNYGKVSDETKHELAQKQADAEKTVDDLNSQITNAAEASHTAETKLDNVKAEVISAQNDIQSASQTMATSQDEITQAQNKISDLTAELSALNSKLAQAQDTVNAATDKVATIKSALVAVQANLQSANNDLVSKANTLTDTKQTVDTLSSQVNELTNDVNTLTANIADLTDSVANLKSKLSEINDKVSQAQIAADAANQALADYNRKEAEDKLAYEKAQAALQSAQNDEMRFELLAKQRQTELDNANQAVSDNQIAIDNLQKKIADLTADINNLKQTITDNEAVLTGNKPIHDAYQAAVIKEAETKSALTDANNKLATAQTALLDAQDRLAKAQAQADAEAVINESAEDITASVAIIANNLEKGKAELTAAQAAVKDNNSLKLAEIKTKVNDLLLQSQTELAKIDTAVRKAQAAYAIINPSVDAKTNSFVMLTLSDNQDKNINDTNSDLDNILAQQQTAQTYIDKLTEIANTVNNLAVVDVPKTESGKDAQPTETPTPSKDTSAKTESGKDAQPTETPAPSKDTSAKTESGKDAQPTETPAPSKDISAKTESGKDVEPTETPAPSKDTSTKTESGKDAQPTETPAPSKDTSAKTESGKDVESTETPAPSKDISAKTESGKDVESTETPAPSKDTSTKAESGKDVEPTETPVPSKDTSVKTESGKDVESTETPTPSKDTSTKAESGKDVEPTETPVPSKDTSVKTESGKDVESTETPTPSKDTSTVTKEFSDESRHQSVNVSEVSESTTPKAVVVTNKPMVNIIKPSVSRVESHYGNNLPQTGNSTSIFTIMGSMIASLGTWFAFKRKKD*
>LMBCEHCC_01419 group_20632
MSLFQILFRHLKQYPKEISGALIAMLLSALAVLYQPRLLESIQKDLLKGDTSKVVSDSIWIIGLGLIAIVAGVLNVYFAAKLAQGVTSDLREEVYEKIQSFSYANIDTFSTGSLTTRLISDMNQIMNLIMSIFMQLLRLPIILVGSFVLAIITIPRFWWVTLLVLVVLTIVGLFILKLANRQFEQYQVRLDKVANLAQENLLGIRVVKSFNQEDRQVNKFSLASDALNRLNLNIGYLMSAVIPAFSIIAYIAICAVTTMIGLQIKLHPTDIAVISPYVNYILTLLFVVWIIGIALMNVSRGKVSLGRIKEILDTKPSIIFNEAASDDTLSGDVEFDDVSFTYPGNTKPTLQHISFNVQAGEMIGIVGATGSGKSTLAQLIARLYDPTSGIIKIGGSDLKEVNERALRKSVAFVLQKAILFSGTIASNLRQGKFDASKAELERASAIAQAFEFVRNYQDGFNHEVQERSANFSGGQKQRLSIARGIISNSPILILDDSTSALDAESEKKVQDALEHKLTDTTTFLIAEKIVSVKNADRIFVLDEGKLVAQGTHEELLKTSNIYQEIFKTQQAREKRGEL*
>LMBCEHCC_01424 group_32842
MVTNNIWKKNLFILSIAVFIAGIAFSEIMPFLPLYVASLGDFSHQELNFWSGFIYSGMFIISAITSPWWGKLADKKGRKLMILRASLGMAIAIGAMGLVTNVYQLLALRCLQGLFAGFVSNSNALIATQTPKEKAGQAMGTMASSVTAGTLLGPLIGGFLASIFSYRITFFITGFLLFITFVMSLFWVKEDNFVVKNTKEIGKTKDVIKQFKSPNLIFGLLITTMIIQAANNSINPIVSLFVKQLLHGNGNVVLISGIIAALPGIATFAVASKFGALGDKIGTHKIIVAGFIGASLLFFATAFVQNTIELGILRFLVGFSDACLFPQVQTMLSKNSPASVTGRVFSWNQSAMYIGNIAGPLIGTTISGLSTYNMVFIITTFLVLFNFLLFKLNVINNLSATKD*
>LMBCEHCC_01434 group_32843
MKKIISIFTFLLTLFSFIIIYSVFSLKEYDNLMRIGETQNSFNIYVHQSDISPQDELAFFEYLNHKYDASIILTSTSNDGTIRKSAIVNSQTFPTTTFRLKNVHFTNKKSFYASYQTKSKNQRGTIPTFSPNNKIKLQSLAAYFNAHRQNIDGVYTILVNKDSELIKKELSRFYQVSEKNLLTPNKNFVVDYLNFNNLIFLVILVILVLIFFMVVLYLPISKISSIGIKKLNGWSNLASLFSLINPGIFTTIITSFCLIIGSFLFINYLPNGFILTCLLTHLFILVIYLLANSFSYFIIRKYTISDLLRGRFHLDFALTCIYILKVLMVAATTLFLVMISASLSTLIKENETQRIWEKEGNLLTIHSVGTIFLQNENEANQRMLNFYQQLDSKKQVYYINSEIIASHELIKNNIPAKYSQLEIMTINQTFAKKAFPFIKDYQVDYYIPLSLKSNILEKLLQKIKYQGLTFKEQEQTSPQKIKLKIRYYSNQIEPITYNPTTKKTFKNPIIELLQPHLSDFQISTLSNTGKRSPLKLQNTKSLISQLNKLKNLPQYKELDLKFTTLNSLLAENTSHIATQLKLLCLVLVLVVCLNIITTLFLISCVIANRKKELAIKRLLGYKTRDCYKYEFLFFGLLGLVAGITLIINQVNWLIIILSLFLLLIDYLALYLLIRRIEKKKLTSLLKGGQL*
>LMBCEHCC_01435 group_25958
MLKMDNLTKKYGQQTILDHFNLSIKKGELVAIVGPSGSGKSTILNILGLIENFDSGQYFFMGHSNIKPNSSTAQKMIREKISYLFQNYALIEEDTVYQNLLLSLKYVKKSKSEKRKIINTALSEVGLAGFAERKVYELSGGQQQRVAIARALIKPSELLLTDEPTGSLDKSNRDEVFALLKKLNQQGKTIIVVTHDPEIAQQCERIIKL*
>LMBCEHCC_01450 group_32844
VGYSMKKEKLYLYNINSKYVSELHNIDEHVFYHHGVHDRPYIGILIKLDEFNYFAPLGSPKTKHKEIRENITFSKINYKDQFLGVINFNNMIPAPKSMVKKINIRRIEDCKYKNLLSSQLRAIQSHSNKYKHKADILRLKVKSRELAGKQLNICNNFELLEKNIFKIEEKILGQTE*
>LMBCEHCC_01460 group_32845
LEDSDKEWIHEIYTDCEEGMIIIDKENKTGDITSFTLTSKQLNVKQETVEFWIYYTILTLMKTNPGINEFYWINVKLDKD*
>LMBCEHCC_01461 group_32846
MITLKFMSIELLEDNQDEWVYKIYTDFQKGKIAINKKDYTGRLTSFKKASQLVDIEQDTVEYEIYYRIAKLMETSPGIKEYYWLHTTKKVGPLKD*
>LMBCEHCC_01471 group_32852
VTKKHSICKVIFSGKSGECYKGYIISRKFTETASIFAQNHSFVLEFIPLWKAILFKRPKGRWVYLKDVSLEYLRETPFKVEKYSCIAEMDTDRKYKINEEAEEALKND*
>LMBCEHCC_01472 group_32853
MTKIAISKNDICQLINGSDLGVKALLLKDDNQIVIARGCFGLEFDLNQDLTKLFEDHPELEAVVFEGLIKQYRSMINFKMPDAEYFKEHNKQEFSKDVLMISDCFCDGFWLGYDIRSDDYLLTWEDYSVRAPLDIKFYLVKPVPFKGKEYEELDNFIKSTYYRGIIDLNFVLGE*
>LMBCEHCC_01474 group_25959
MNYEIITNMEREAGSYLPRLTKHDFKTLEQTNHSRRCFQSLVYYSNALGGHQHLVRGVFGTKS*
>LMBCEHCC_01482 group_22983
LENNEVKHHHHHHHHHHRHHRKFWRGFWVVFGVVVLAGFIACGMIYKNLRDTANKMYTPVAKNTTSNKNRSLDSVLAAKKPINILLLGTDTGAMGRDWRGRTDTIMMLAINPNSNKTTIVSIPRDSNAIFPDYPEYGVTKINSAYTLGGVSETIKTLDKYYSVPIDGYIMINMGGLEKAIDQVGGVTVTSPLTFDNQGYSFEKGKTYHMKGKKALAFVQLRHGDPMQDYGRQVRNRLVVMALLKKSISPSTLVNTGFLKSISDEMQTDLTMNQMYKIGMDYRHATDNLTQDHAQGTSKMTNNPKFGQMEIEVISQEERQRVSDEIRSTLDLAKVQVKENKASYIMNN*
>LMBCEHCC_01483 group_32854
MEQIHENNTIDLAQLLKLLRRHIGSLLIWSLGFAIIAWGVSSFMIQPKYSASTQLLVNQKTDEKNIGAAYTLQQANMQVITTYKDIVTSPKILKAASKQLANPVKVVKEAVPAKYETLADGTKKLVKKAQPAVLERSGKSYTISATELSKAISVSTQQQSQVFSIKATSDTPEKAQAEANAVAQTFKTEIPEIMSVNNVTVIADANNGTQTFPNVRLFTIAGFVLGFVICLFVIILKEMLNTTVRDDEFMTKTLGLTNLGQIDHYHLSNSFKISKVTKTPSSSRIRSRRV*
>LMBCEHCC_01484 group_25960
MALFRKKRGTDETMHYGAKLITVAKPQSQTTEQFRTVRTNINFKAIDHDINTLAFTSAAISEGKSTVAANVAITYAQSGKKTLLIDGDLRRPTVHSTFSLTNRRGLTSILTSDSNEFSLDEFTQDSGIENLSILTAGPIPPNPAELVGSKRMKTFIDLVRNYYEMVIIDLTPILEVSDTQELARELDGVVLVVRQGKTQKQAVKRAVEMLTIAHAHVLGYVMNDVKSEDAGYGYGYGYGYGYGYGEQEKEKKSIFSWMNK*
>LMBCEHCC_01485 group_22984
MVLVDIHCHILPGIDDGAKDWMTSMKLAREAVQNGVTHAVVTPHTLNGKYLNHKKDVIRLTENFQEMLDEAHLPLTVFPGMEVRINNKLLEAIANDDILFCDEEGKYMLLEFPSNDVPSFSSSIVYELLREEITPVIVHPERNTKIMQNPELLQGFLEQGCLVQITASSYTGIFGSKVEKFARQLIKAGQGCTFASDAHDLPNRQYQLSEAYDKLSHEFGEELAQTWKDNARDLINGEPVEMRWHPLKQGKFFGLF*
>LMBCEHCC_01486 group_32855
MIHVRLNKEKIRTRYLYYFLKRTFDITASAIALVLLSPLFLYLIYKIRKEDGGKAFYSQIRVGKDGQTFRMYKFRSMVVNADKMIDKLKDKNEVNGAMFKIKNDPRVTKIGHTIRKYSLDELPQLWNVLLGDMSLVGPRPPLPSEVAEYTDYDMQRLLVVPGCTGLWQATKRNDADFDEMVELDLEYIKKSGFFYDMYLIFKTIMVMIKPNGAY*
>LMBCEHCC_01487 group_32856
MFKNRNSKPKLLYVVEATGGGVLSYLVDLANALCDEFDIYIAYGRRKETPANLESLFNNKIHLIPVRNFTRSINLKKDIAAFFELKKIAKKIKPDIVHLNSSKAGAIGRFAFNGNRVPLFYTPHGYSFLMSNYSSSKQKLFEAIEKICTLRTCTTISCGKSEYKATLKLTKNALNIDNGINIKELDELIKLNQNKIVKKDKPLTVFTLSRMSFQKNPELFNEIAKRLPDVKFVWIGDGELKDELTAPNIEVTGWLNRKDAVSKAMEADVFLLTSLWEGLPISLLEAMYMKKLCIVSDVVGNRDVINEFNGYRCSNLDQYIHILNNLKNKKMPEDKINQAHKEIIENYNSIIMANKYKNIYINSLQ*
>LMBCEHCC_01488 group_32857
MKQLTISIAAYNVENTLEQTLKSMNDERVLDDLEVLIIDDGSKDNTYKIAEKYQKIAPQTFKYIKKKNGGHGSTINKGIELATGKYFKVVDGDDWVDTETLVTFINSLKSLNSDLVLTNHVEVFPDRIKKISLVQGMVPNKEYSWKSDIDVKRVVLHNLTVKTELLKANHVKITEHCFYVDVEFVIWAAYISKTITYLDIFLYQYRLGEEEQSVAKKSMLKNVDMQEKVAYKLVSLFDKFYKQGFLSSNQEKTIFNTYKRSVGSTMRTFLLMKPKEARKRIIHFDKKINNVSTHSYKSLEKDKFIHLIRMGNYSLIPLAKILYRIWVLKYGY*
>LMBCEHCC_01489 group_32858
MDTNLTQSNIEKLVIKKNYSHSFILTKIFRRLPMMGWIGSNFNKYRSKKIQEQLTPLFEYTLSSFREEKKSAKNQYLNNTIWFFWWQGEDKLTPLSSKCYASIIRNKGHRKVVLISKKNISEYIKLPKYIYYKLENQQISVTHFSDIVRFGLLEKYGGLWVDATIYVTDNLDKFKTDKFIFCSGYPVDRHFNVALGRWTSFFIGGPPKSKIFKFMKEFYLVYWKNNNQIIDYFMLDYALNFGFDHNLSEFQSLSQKYENIAPNMFKLQPLLNKTFDEKVWEKIQKDNSIFKLSNRKKIKLNKKSFYSVL*
>LMBCEHCC_01490 group_32859
MKDTPSKAVIMMATYNGEEFLSEQLDSLITQTYKDWELYVSDDSSTDNTIKILQEYRKKEPRIKKILVNKEKHGAYNNYFNVMHYVKYNVSTDFDFYFYCDQDDVWVKDKMEKEIKVISDQKKPALCYSNLELTDSVGNDLNISMCDLTNINLENKYNLFFSGRYIWGTTMAHNRELWDLMFLDKDLNNRFQIAHDSYVGKYAVAFGKCIYLPDKLVLYRRHDNNVSGIPGKYNPIKRMLTKMPEIINNHASIYWEDLYFIKHSPYRNDFLNRLSKCIEKGSFYSWGFLNKFNISTSDSKLSRASIRVILFFKLYKLSKTFQRKII*
>LMBCEHCC_01491 group_32860
MFIFLFFLFFLLLFFSYFIFDKDFLSPSFLFCAMYIISLGFAAINYNSWGLNDYSSLTFSIVFGGAIIFILIEFICKFVIYHFRFRRVINKIKHKRVNKIVLNKYVTIFIIVLNLFTIILWYKALKNSGLGFSSFSDMMQNYRATTSYSLDSQDIIPGYLQQLAKLLTVCGYFYSFALFFNLANKTIKKADYYLCIPNIVIYIIYSILDSNRLNLLGLVGAFVIYYFAIKNVSQQHSNSVKSLFKLIVSFVIVLFVFYGIRLIVGRTGSEDTDFISYISMYVGAPVKLLDMFIKQPVSDFTVWGKETFVSINSLLRKMGFDIPKYLMHKEFRIYNGISLGNVYSAYRSWYSDFGLIGVFSLQSIFSIFYTCYYYILKKKGILNHQFAFLLYGYFSLALFLHPIEDWFYSMFVSVGTLTFIIIFAIIYKIAIKDEIYIGEKND*
>LMBCEHCC_01493 group_32861
MDKNIKKNFLFAFIAQAISLIVSSVTNLVLPKFLSVSAFSYWQLFIFYSTYIPCLALGLNDGIYLRYGGYHIKKLDFSEVKSQFFFGQVFQIVLGLLVGLIAFFCSTTLERKIIWVLVIIYFFIFTAHNFLGYIFQAVNETNLYSKSIIYQRLVFFLFQLVSILLFIRNVYFYISFYVLGVLVALIYLTFKIYRYFKQAKLNWKLGTEESFISMKVGISLMISNICSMLILGVSRQIIDLRWGLISFGKVSFSLSLMNFALTFVMQIGLVLFPALRRLTQKDLKQYYKNFTIKLFEILPLMYLCYLPLQYILKAWLPEYAVSIDYLAVVLPICYFDCKMELIGNTFYKVLNKQVMLLRINIITIILSAFLGLISAYVLNNMNLIIVSMVISIIFRSLLANYILKQEIKFSVLKYDLFDVILALIFVLVSHYFIWWLAFISIIAVYAIRILFVKIQE*
>LMBCEHCC_01494 group_32862
MKVIVTGGAGFIGSNFIFYMLKKHPDYKIICLDSLTYAGNLSTLKNVLDKPNFKFVKLDIRDRNGVYDLFKNEQPDVVVNFAAESHVDRSIENPEIFLETNIIGTSVLMDACRKYGIKRFHQVSTDEVYGDLPLDRPDLFFHEDTPLHTSSPYSSSKASADLLVGAYGRTYNLPVTISRCSNNYGPFQFPEKLIPLMIQRALANESLPVYGDGKNVRDWLYVEDHCKAIDLILENGTVGEVYNIGGHNEMHNIDIVKLICNYLDKPYSLIEHVTDRKGHDRRYAIAPDKIHTELDWLPETKFKDGIKKTIQWYLNNKEWWENIISGDYQNYYNKMYSDREVLDKE*
>LMBCEHCC_01495 group_32863
MKGIILAGGSGTRLYPLTLVTSKQLLPVYDKPMIYYPLSTLMLAGIKDILIISTPSDTPRFQELLGDGSQFGIKLTYKVQPSPDGLAQAFTLGEDFINNEPVAMILGDNIFYGNAFTDILKRASYDSQEGKATVFGYYVNDPERFGVVDFDSNGKAISIEEKPEVPKSNYAVTGLYFYPKGVSEKAWKIKPSERGELEITSLNEAYLNENNLNVQLLGRGYAWLDTGTMQSLVDASNYVKMVEERQGVSISAPEEIAYTHGWIDKARLLDAATHYGKSPYGKHLIAVAEGKLMY*
>LMBCEHCC_01497 group_32864
MKAFVTGVNGQLGHDVMNELYKRGYEGIGSDIAPKYSGIADHSMAANAPYISMDITDDRKVSDVIKSVKPDVVVHCAAWTAVDMAEDDDKVRLVEKVNVDGTQNIANLAKELDIPMVYLSTDYVFDGQGTIPWKPDNKIFNPMNVYGRTKLGGEKAVVNTIDKYFIIRIAWVFGLNGSNFIKTMLKVGANHDEVRVVDDQIGTPTYTFDLARLLVDMIETDKYGFYHATNSELPETETGFDKNGTKTGYISWYDFTKEIFRQAGYKTKVIPVTTEEYGLSKAARPFNSRLDKTKLVQNGFKPLPVWPDAVKRYLEALQNNA*
>LMBCEHCC_01498 group_32865
MTKNNENYYKANQIVLSKSTSNTENSEECFLINDKILKDSEGKKISNFSKFKNLIRIELHKVLDRRYDNVILFAGAGASVVMKENSINDEYGKTIAMIAQDINDILEETNGVYSIDELSNLMKEDKSKVTNKKNKLDESFNLEDFISKLQSYKQFVDKNKKKKFENTIKKIYEVIIDKTKYSYNPEVMKHRQILDLLIKKVQSPNKLSVITTNYDTLFEEAAELDNYVVFDGFNFQYNSSFNSDMFNWNLVKEVPFMKTRELEYKKRVFNLLKIHGSLTWIKDGERILKSSKTEIINDKNKSPVMIFPSSNKYALSYTEPYFSLLTKFQELLNLKNTLLITTGFSFADNHIAEMVIQAIKNNPSLTTLITDYDIDKKEKNWKKLEGMRETNSIYLLKATLNGDLTEYIGDYDAD*
>LMBCEHCC_01499 group_32866
MMQIDDLYVGLDKSNFYLGRISQIFRNNVTIQTENLTLLSPKKIENNYVIPNSINYYVVIDANDGVYFGKIYQSQVPNSISTHENMNTGYREGIFPELRAEILGYIPIGRKKWNLPNFHTAGISDKVYVANVTSIKNFISSVESEKDNEERPLPPFANIIDSPEDLQVKFKPSTLFNKHLMAIGMTGSGKSTTALSIIDKVIKNKFKVLFIDPTGEYSETFSEDDNVKKFILGENAFISSGKLTMPQWCMLFGANKGTQPSVLSKAINVLKHYDKVMNLEIIDSNSDKIGNSNNDFDVKLLHEQIEKLSFSRNKYSKEYEVDWFKKNVNEYLIEKIDYKLNNTKISEVFTTKTSEKDILKYLQKFCINSSDSSIYINASKLGGDNDSGRAIIDILTNSLMENRQKLTPTSPILIYIDEVHRYTKENYENNNLYESGLERIAREGRKLGTYLFLTTQRPDDVDKVVLSQMGSLLIHRLFSNNEIKVIGNFLTDYEIPLVRKLNTGECIFTSSNIFKHLYLKINKCDRKHNSNSPKFISN*
>LMBCEHCC_01501 group_32867
MISEIHLPTDRFAAPKITGLKIKNMIWGKNGTGKTTISNCIKKEYDEEYDIRLFQGFEKIVGRDDKLDTIILGEKNNELNERIKEKKVVLKELENKRDELLDDSGDGLLPEEKEYNQKKKNLKK*
>LMBCEHCC_01502 group_25961
LLKNEFHEYSKNNICLDIIDLNEIKKINDILALKIIASVDWSDNEKNWIQKGIALHKNKKKCLFCGNKISENRFLELNKLFSDRVDETNNLLVALIDDVSKRIEFIEKNKFELDQELFTPAFEEEVIEYNIKINKFINEYLAYLKDISRELKRKKENVFKVLNAVSQPNNVIQTYKKLKSESQKIILEFNKEIKEIKKSKDEARKKLLLNEVASAIETEDYRNLARDVNVEREIYFKQNKKLQDIKKQIDEVNLEIQKLDEMNQSESKAVKEINDSLKNLGNQSFTLEKANKGYMVKDLDGNIRSVKKLSTGEKNIVAFLWFCADLKNIKKNSKKKKIIIFDDPMNSNDDTAQYLIITKLQSLLKNKSDYEYEQIFILTHNTHFYVNLRYRWWREKNKKATFHLIKAARKTEIKKIESENEDIKNDYDSLWHEVHWLYNNNQPQFMLNPFRRIIETYCEFQNIDPKDFYEEDAEAQKLFNANSHFIDDFYIDTNGKTKEQIMEKVARLFEENNGTFHFEKHWNNQNR*
>LMBCEHCC_01503 group_32868
MPVNDSVIIALDIVKEQLLDENPKLDKSDKSDINQAEEYLIQVIDEEVKIKRGIYTLMAFKFYKKALEPVFLYFVYHRNEENFISKCSKYIYKFIAELEIAYFSSRSIEEFYKKAISEVKASSHPHFEFPQADNDNYKWKAKLRNPVREPSNYWNTQGLVLRTICYQEENEHQLMFLNSGENDWDFQIEHICPQAGNKNIDKIYTIGNLTLLEKYWNVEASDAEYCDKIECYKESHAIITKKLPKKYYTWSLELIDSRTEEMISYLNELFADWRRDYDKG*
>LMBCEHCC_01504 group_32869
MLEKGITFNYMTVSQAKKVLDRNYYFNFASYRKLFHKDANGKYIDLDFAFLQDLSAFDIQLREFLLDLTLDVERFAKGTINSVVSKNPLEDGYKIVQDFKVSNTSSYNIFLNQLKCNSYYRGIYKKYYKNMPVWTFLDFIPYGTLSRFLDFTIKREGCNTKKLQQIATHLKFCKNIRNAAAHGNPFLINIFSPNELIDKPISSIISLASEIGISRQDVRDEKVNDLVALFYLHKKIQDKDLIDRRLGQARELLKRLDRHKDWYSKNAEIQRFKLILSKLVDYLGK*
>LMBCEHCC_01510 group_32870
MTKFKCKKCGFDTTIEALLAIDCVIAIGMFFIGIFLKKYGYILGLVGIIFSMGILLWTQAERANRREIRNKLREVNYDKRR*
>LMBCEHCC_01537 group_32871
MKINDYLFVLFVVAWIIKSFFDYLKVKDPKMAEKFQIVDDIAEWAVSLQATKDISNAQKQVNATQAVVEQAKKAGVPITEASAKGAVEKAVAEKKRIFQPKLIKASEIKSAPVPAVTITKQDDRLDDLHL*
>LMBCEHCC_01539 group_32873
LKALVAKLNQDEDTHLEFELIHNFYPVVTRPDNDFIKKGLATTTKAFANLRKPKLRIINGATDASVFVKRRPDLPVFILGPDKWELAHQINEYTTISSYLAVIEAYKNIILNFFE*
>LMBCEHCC_01562 group_22986
VSFFEPVKIASASAIADVKAACLSESAFLKLAVSNAALAVVFSVVNSLLSTSPTVLDLSSVALEPSLKVTTALPSSATSTVSAFGLTALTLATIASLSL*
>LMBCEHCC_01568 group_25962
VNIKMIKTKKQREVKPFKFAAIYFNHGDEVRYNEFGIFKIRSTRKAINAIDVTFNGKYPYVSRGEKNNGIRGYINYDEQYLNPGNTISFGQDTATIFFQEKAYFTGNRILVLDLNPKYGSLNKRIALYLITIAKKAFANYRWGQQSFAPKDIAKVDLYLPVIPGTSDLDFKYMEDRVKELEQDRVKELDNYLTVSGLNDYELTDEERITLKYQPKYKEFLFSNVFDIKKGKRLTKAQQTEGKTLFIGSTSINHGETARIGQEPIFKGNAITVCYNGSVGETFYQEEDFWASDDINVIRLKNKELTPLIANYLSALIRKASKKYGYTYKWNLARMKTSTLSLPVDSNNHIDFDYMERYIKVIQKLTIKGVVEYKDKVIEKTKEII*
>LMBCEHCC_01569 group_32874
MSVEEKVEEYFKAIFDKYEIRHFAKTESINNEIDDALKNTESKSGGKGNNYPDIKLLLEDNHSRRIPVMIEAKGGKNKLEKLDKNGHIVQVTKFGSDSNPGSKNPHKKGDPNYSAITTYAVNGAYHYGNAILRNTSYEEVLFIGINGTTLKDSKLIDPEIKAYYVSEKNNYVPKVVNDLNTPDSLVLLASRNLDKFYKILDDLTLTDKEIEEVKAKTENELEAKIKAIHQRIYDDKAIKNILSTNDKLYAFTGLIMAGLATEGIQRLQIDEFKSNNSDSLNDGKIVLEHIRSFLEARNASKDKIDMILSLLGNVFKSKSMWQPVNGESLIKGLYRQISTEIIPLLESNLHLDFTGKILNSLSDWVSIENDNANDVVLTPGYVTKFMAHLARTNKDSFVWDIAMGSGGFLVSAMDVMIKDARESIKDTQELEAKIKNIKSNQLLGIEILGNIYILAVLNMILMGDGSSNLYREDSHDTYLEHYKHFPATVFLLNPPYSAPGKGFNFVEEALSQMTRGYAAILIQENAGSGNGLPYTERILKNNTLVASIHMPNDLFSGKASVQTAIYVFKVAQPHDKDNLVTFIDMSEDGYSRQNRKKSSQEVNLRDTDHAKDRYAEVEAIILGKKPKTQYYTEANGKLIRDTIGLTGDDWTFSQHQVIDTTPTEEDFKKVVAEYLSWKVSQLLEDGEYKND*
>LMBCEHCC_01570 group_32875
MVSIKEELLKNQFDAIEKLGLSTRTLIERINDEISYEENIVYEKFIYDLLSQKYLIGNFDRKEAFRKVIGKKYSDVLVKNKLDFLRKLWFSACNEIKEEELEFPLKVCKSSNKQTISNLVKSIIQKMYNFHKNMINFENKKSEDHIFKNVNSFLKYLDEIYLEKILLSNFDYAWKEVDVVLNFGEKITTETLVKGMLMALNDRIK*
>LMBCEHCC_01571 group_32876
MAFKINFTADQVFDGCTMLVVSVQKRKASTEYNNSEDVKKYPFLVRLVVSDDSNGLNQGQQVAVKLKSAESLKTGQIFIFKDTTGASIPNGNVNFWSRGGYVQLSVKGDCLNAGN*
>LMBCEHCC_01572 group_32877
MQGIKTSLCTYISRVVDARLSAKTSDASSVSNSFNFLEEKNGTGLLFILRYPSELALDSKTYYELYQTIAPAISSVRTLIRPLTFQLVTIDEMPLEMSQGFFFPWRIGRAKRIVGFSEEIFSTYNFDKSIPLMDGMEVARRATTYLITGNTGSGKTEAFKYLVRTFSKTKNLSKTKNAQIIIFDAKKGATSRWAKRNNPNIELVLPQDGDRPEDYIPRCNAKLSEIITEMNSRQNMLFEGNTKISTTAEDLDVAPIWVCFEEIEALTLGMSPRSTQVQDLYRLLTQIALLGRESLVGLMITSQIARNDVIPIPIRSQMLVKILLGIIDSNSTTYLFGDLTEDIPLPLGGPGSGIVSINDGEHFGIEPIEMPTILEDLQ*
>LMBCEHCC_01573 group_32878
MMLLLLIIILFFCYYFLKLLIIEDKDLIRALKRWIYDPSYAEKMANIAIIGSKIDYLNKNVIITINTKTFWQLHTDTLVRAEIKKRVNSDEFSDFLKLKFGEKYVFSTQKIYDNYVQIIGTSVI*
>LMBCEHCC_01574 group_32879
MVNRARQFMFVQDIDHLNFKVKDIPKIITTLSPQEWAYILHDKDLDKDGNLIREHIHLVIKFKNPQTIERIAKAFQCEPQFIQIWTGRINNAYSYLIHLTSKAREKHIYSPGEVKASFDFPKRIESITKSISKQEINDALNLFANGGLTSKELKSKIGTLAFAKNGDLIKKLSKIIDDQIHQDWIQDFDGQRMEVLWLYGPSGTGKTKLAVKKAKEWQLPYCILGSSNDYFQDYSSQDRVVVLDELRPNDLKYGDLLKILDPYQHDKHAPRRYRNVALNIEKLIITTPYSPKDFYKKTKISDRKVDTFEQLKRRISSIRHITFNKENNGA*
>LMBCEHCC_01575 group_32880
VLRLNKKQLALEMGISEATLWRTITKCKKIAKLKKLSKCPEHYLYAGSRKYYYAEEIEKWIQEVTEFDA*
>LMBCEHCC_01576 group_32881
MSITKITTGKNTGGYRVRIQPIDPVTKKVIKIRSKTVSTRKEAQKLERQMWADYENKKIAQVEKTEEVFSTAFSNYCENEYKAGRWSYATYSDWNYTVRLVVEFFGKAKIKDINMDLIRTFARNYIASHKATVARNSTIDRRLQHLRQYFSILKEEGLVINPVPRNALKKFFRYDEFSITSEKYVFSEDEVISIKEEIISKLPQLPTNFWGSRIAILLALDTGMRPQEIQAVKWAQLIKDGT*
>LMBCEHCC_01577 group_32882
LPLSTDTLTILREFKHRQENFLQERKLQNINDYVLLNLSSKRLTQSGIPLGQANMNTLIKKIAKIIGVNSSASKISMYTCRHTQATKLGNTPGMSYPWAASRLGHTVDMFMKTYVHVDQDRSQTMMDLLALSTSNTINK*
>LMBCEHCC_01601 group_32883
LPNPRLIITKQKVRAAMVTLINKKGLNKITVLDITKEAQINRSTFYRHYLDKPDLVEKLEKYYINKLEKIIDDNIDTLMIDQSPNNLRITYPLFIELIQEFNLHQEEYRAWLGPKGSSHLVNMAHNLIKSGIEKSLERNSAKYHPTKLIPKNYVLLLISEQIWTILYHWLVTADVDADELIEILMKTRYLSPTNMLGINDPN*
>LMBCEHCC_01602 group_32884
MQIRKFFKSKGVIIAALAVIIYSLAVFGIYFNGYKPMPDKVKDLPITIVNQDAKASTIEKNLKENLPFKTIHLSSDLSKSKKDLKNNKVYMVIEIPKNFTQKISENKSTQLNFYINEANQYPVVNGMKNIASQISSSINRNVIVKKTQVMLTKQAMAQMQKELATIAAQSPAQAKVAQKAANEKVANMVNENTNKLADSVQTQIYRINPVKNGMNYAMAPFFLNMAGYIGALFGTILLYGTYAKFAKSIGRFKAYANLELAFAVMAFLGSLAMTFAAVWIGKYQGHLFAQLIFTHWLVLMGAYNLNAILVLLLGQMGTAINTLFTMIQVIAGGGMIPLQVASPFFNFWHYISPIYYGTLTDFKLLAETTTNIGQYWLGAVWLIVGLVIANLIIVSLRKTQPMTNFESLA*
>LMBCEHCC_01609 group_20645
MTKHLSPLAMLFFLKDQVRNKIGILPAIIIGCNYLNFLKGNYLIQIGSFVALILLLTFLEYFFFTYEISEKELIIRSGVFEKKEKHIPYSRIQTIHTKYPFWMEPLKQTKVILETANQDDDGTIVLRVVSQAELERLQDAMKIADVPTILEEPSGYYINSRDLAIYTITSPGVIAGALMVYSLYEKVADFDIKIDTSLPIIILFLLIGIGLTFFNTWQRLFNFSIHNEQNQLKSKSGLFSKTQMTLPVKRIQGIIFEATYLRYITKLVSIQAIASSKLTDEEEGNVNLIPVVKRKEASEVLHELLPTWPSKVKNLHRLSSAGKRSLFIYRFNWLLITSVIINVISYFFLSGAFVWILGLNLLVGVYSLVASVILICSSGINYDDQYLYFGTKRYFKIINAIFPREKIQYLKLTQSVWMKKKKLMHIELEVMDKHFGYQVRVRYLPEEVAKNVQEWFMEK*
>LMBCEHCC_01612 group_32885
MTLEFPAFTKEKILADLKNLINDGTVSTDLETLKKQSFSDKLAGQHGLALAFIDAQSIPDIQATLAVARKYHLPVITQNKFTSTVIGADASDNALILSTASLNKIIELNTDDGYAIVEPGVINGDLDTAAREKGYFYAPDPASRPFAGIGGNIATNAGGLSGVKYGSTRDNVLGLKVVLANGEVITVGGKTTKQAFGYDLTHLFVGSEGTLGIIVEATVKLLPLPLGKSAMGLAFFQDMTTLAKATSAIRRSGSDPVMLEAIDINTLKAIDKFKNSNYSANGNAALIFKIDGITDEKVELLKNTLSEFSATKVTLTSDESEQKQIIELRQAMLPAIFTGRNAVMEDMAVPVTKMAELVDYIQKLSKEYSLEIFTSGHAGEGNLHPTITWSTDLKETPEEVSLIIKSMFNKALELGGTISGEHAVGLLKNKWNNVELGESVDMLQHQIKNLFDPMGILNPKRKID*
>LMBCEHCC_01613 group_32886
MTSKSNLIEAIDLRHTVRRYKPREIAFDNRKLILERVNKLNSSYNLTMRAVFDDDSALSLLGKFVLSKNARNFIVLAGKDNQQEQLGYCAADLMLYIQTLGLNSWFVGGTYNRQKLENKYHEPVWGIVVLGYGLDSGKKHTCKSLNQVSVSDNDLEWYKKGVIAALKAPTALNKQNFKFILANGVVKLEVKESPYAKLELGILCYFFELASGKKIEKFCIK*
>LMBCEHCC_01623 group_32888
MLTAEERKNTKYELNENFRRLNYSKERVCKDTQLTLQELDAVLDMSNPNPAYVWKVRDYLEDMLKKAGQEVYPWSKMANHSANHWFNYDTPWR*
>LMBCEHCC_01624 group_32889
LVDKMKPGEDQNVPATVEFPDGSTKEITIPVHKDELVHPQTRDLDTGKDGSLPDASKSVTNLPDLPKGTEVKWGEGAEETAKNLKPGESAKVPVVITIPGEGTKTVEITITRPKSETVEPKTRDLDTGKDGSLPDASKAVTNLPDLPKGTEVKWGEGAEETAKNLKPGESAKVPVVITIPGEGTKVVEITITRPDQDDSQDNHNATNLNDNNGKNAHDISKVSAKKLPQTGENSDSLSALGAALVGIAGLGLFLKKKKED*
>LMBCEHCC_01625 group_32890
LFTSVTVLFFSKIAFEPSLNVTVVVPSLATTTPATFWFLASTFVLIADFSVAVKLPWCATGTGVNSGLIIALACVLVKLSIALTKSSLALSTSAWVASACLLTSFALVKASSNATLAAMLELV*
>LMBCEHCC_01626 group_22987
MSFFEPVKMASASAIAVVKAACLSESAFLKLGVSNAALAVVFSVVNSLLSTSPTVLDLSRLALEPSLKVTTTLPSSATSTVSAFGLTALTLATIASLSL*
>LMBCEHCC_01634 group_21302
MKKTQIKAVVASGLMGVILLTLSGCRAKRSLSQNNAKNKHSIALITDISGVDDHSFTEAAWLGFKAFGKEHKLSQGMGGYQYFQSNSEGDFVPNFNQAASAGFETLYGVGYALKEAVSTVAQKYPEKNFVIMDDVIEGRKNVVSATFKSNEASYLAGVAAAYTTKTNTVGFIGGAKSTVLDLFEAGFKQGVRDTAKKLGRNITILDQYVGDFTSTDKAKAIAQSMYAKKADIIYQAAATAGNGVFQEAKNLNKTRSEKNKVWVIGVDSDQSAQGEYTNSSGKKDNCTLTSVLKGLGYAVKDIADKAYIGKFPGGQHLVYGLEHNGVSITKGNLSTKAWKASQTARSQIIAGKITVEKTPK*
>LMBCEHCC_01636 group_32891
MLLQFLYIIPCIIIVSAVLIRTFLATNTNLKVKDLLPGIKVSILFGLFNLILIIAVKVLTRLNYTSLLIIDGVVSLIVMTLILIFVIKQHRNYAGLIFFSIALQLIIWGNLASEDALLFLIPYLAILGFDLIFALFYGFHKEGTWFWKCSLETKNAFFKQISPVIPFLY*
>LMBCEHCC_01637 group_8929
MKYNQYALVKTDFNQKVKELTEINFLPSDYADYSFADLFKYLFKKAIVEAKTDASKEAKLAEFAVNSKFSLAAFLKTNPSQITADEFYCAALQLLGYHVVYDYAFDKPTSLMKKNALPVFGDITNKNDLISAFYLLLNTRAKNGQTYIDVMAGHGYFTQFYGQNKFMFFNGKSLPVFDTSKVIREVVYVESDLDTDQNGESDLLQVTIFRVPESTAGLKVPALYTADPYFGGIIDNVKRNHNVDENLSDASSWSNPQYKAMPTVPAKKPSGNTSQASEEAVHKAAYTLNEYMLARGFTNVYAGAIGTRGSDGLRITGAPEETESAKEIIEWLHGDRIAYTDRSRQTEIKADWCNGNVGMTGRSYLGTLQIAIATTGVAGLKTVVSEAAISSWYDYYREHGLVVAPEACQGEDLDLLAETCQSNLWDAGSRLKVQAKYDQMQKDLLAKSDRTTGQYSDFWEARNYRHHTDGIKCSFISVHGLNDWNVKPKNVYKLWQKVSKLPIASHLFLHQGPHYNMNNLVSIDFTDLMNLWFVHELLNIENGALTQWPKVMIQDNLEADTWHEEENWTDDGNETVYFLNDDMTLNKNLPGHTKKSFTDLGGKEFKAAKISESVWEYQFICGEEKWAKASLRFTSDEYAHPITINGRPRVRIRVSASLAKGQLSCALVELGKRKRLTATPKFIMPGGQELGYRFGVDTLQEFMPDKETKAKLICKGHMNLQNYQDMKRPSQIEANQMVDLDFLLQPTYYKMPRGSRLALIVYSTDQAMTKRPLEEETYTIDLAHSELSFWQK*
>LMBCEHCC_01655 group_25964
VNGNKWYNLGGDQWADGRYLVEGTTKSNITSVEDMSTVGQVHYVPGYGIMVWKNPGSGMLGRYLAHGSRWRVFKKATLSNGTTWYNLGGDQWVDGQYLKLEN*
>LMBCEHCC_01656 group_16045
MLLVILMALVIPIVMAKFNLRNIPTAVAEIIVGIILGVSGFNWVDTSNSQLNFLSNLGVIILIFLSGMEIEFDLFNKKQDSQINPVKIAAISFLGIAIFSVSLGVVLSIFGLFKDIFLASIIFMTVALGVVIATLKEKEILSKTIGQSILLTAVLGEVIPLLGLTIYASIHGGDAEKLWLIILLFLAAIVLLIRFKRPYLWFNKITKQTTQIDIRLAFFLIFALVSIAEKVGAENILGAFLAGMVMKLLEPSEATKDKLTSIGYGFFIPFFFMMTGAKLNLKSLFTNQAALMLLPILVLAFFIAKLPAALTYLKFFTKGNALAGGLLTATTITIVLPTLQVARKLNAISQTQSDAFTLAAIITCIAGPIIFNSLFKLAPEDKIKEKVLIYGANVFSVAVAQELHDKWYSVAMIKRRITPIKAEWNHWCIVMIF*
>LMBCEHCC_01663 group_32892
MSLIEVKKCSKEYKTGKITILANNNITFSIEKGQLVVILGASGAGKSTLLNILGGMDTCTSGDVIVNGNKITNYSKNELTNYRRKDVGFVFQFYNLIPNLTAKENVELAAEIVPNAMEASEALEAVGLGERMNNFPAQLSGGEQQRVAIARAIAKNPAILLCDEPTGALDYQTGKNILRILQEMSTKKGSTVIIVTHNAAIASIANQVIHIHDGQVKKLEKNDHPANISEIEW*
>LMBCEHCC_01668 group_32893
MKNIKSKGVIIFSIILALFSLGLGYWIGYTNTPKVAQANNNNDNYIKKGINLEKRYQNYINYFAAKHVISHRGSGANDEVEHTFAAYNQAIDSGSHYIEQDLVSSKEGTLWVSHDPSARRIFHCNQLFRDMTDSEIEELKTSNNEHCHRLSEVFNHYKKDKDVNFVVEVRTKWDFNQIPTLVKTIHKCKIPVYRLIIQCWTKEDAARIKSALPQVKTLFLCGDYPDFEEATKDSNIDIVAPEEHLAYPQNIKFAHKHNKKFCTWTIDSSTQIKQAIKNGVDYYFTNYSAKAIDYEKIYRCPSFKTFLKRNHYKL*
>LMBCEHCC_01669 group_13265
LLFLNASTCFLALLIALISLALVILYYTKKITPWIPAAFLIIEMFLSATIFWNNINQPSTNITNYTAQTQTFINQLPKTAKDQRLAKSFLLNNDRGESYTFNYRGAEVFSSNNDPKISDFYSLLGLPGTGYFYFYSTSTQLTDALFDIKTFITTTRLTDSTVGFKNYGLRDDLKSNKIWYKDTYNTAYQCNTFPLAFAGYKANNLKLAIKQPLENQTKVLNALTGSKQVYFSKPISAQITSTNLVVKKDKNQLNYQSKKATLSTLTFTYKAKPNSVGYIVLDNNLMGYADYTSAASSLTINNHTFRSMPVTYQPIGVYVPKSGKVTLKIKLKKEISKGSLLNPELYLLNKQALNKTISYAQNNRLKLSKWTNNQIEGTVNIKQGQSLITTIPYTSGWQAFSDGKPVKIVKALNRFIALDLPKGKHKITLKHTMPGLKLGIIVSFLGLITLVFEYLIIKKSSFN*
>LMBCEHCC_01676 group_22990
LPSGTTYSWKDGTPDTSTSGDKTGTVEVTYPDGSKAEVEVTIHIKNSEEMIQSEGKTTTYVALSQNSYSGNLSANKHNKDLSSKSESRKLPQTGNTEIGLRAVGLALLGLVAMAFIGKRKKE*
>LMBCEHCC_01689 group_22991
LNNAKKAAKEAIDQMGDLSEADKTAAKSNVDNATDIAGVNTAKQDAQELNDAKKAAKEAINNNLTNLNQAQKEAAIA*
>GPLDLDHH_00478 group_14018
LRWLLQRGIVTIPKSVHKNRMAENFDVFDFKLSDEEMNLIASLDKKESQFFDHRDPAAIESIFGASLRRLRD*
>GPLDLDHH_00899 group_24048
LYPKVRFRGFDEPWKTKNVSSTFDIITDYVANGSFESLRKNVVTYKSYNYAYMIRLQDASNNWQGPWLYTDKKGYNFLSKSKLFPGDIVMSNVGSVGLFYLIPDLGKPMTLAPNSILLRSSFENNRFLFSLMNSNLIKTQIEKEKSPGAQPKINKTDFKKIKLVIPQRTEQNVIANLFKVIDSLLSLQQRKLELESLLYKHLKRNCFYNNYNFYYSKPKKLNIKMKDIITLEDNQRIPVSENNRKKGITPYYGANGIQDYVDGYTHVGQYILIAEDGASDIQNYPVIAVNGKVWINNHAHVLKVNKTVDFSYLLYFLKNFNYFPWLVGSGRFKLNAKTLLNIKISIDSNTENQRKIGVLLNECDSLTHATSTRIKLIKDIKQFLLQNLFI*
>GPLDLDHH_01004 group_17527
LTRTITFDAVTGAIKSTGAWTTGTWNLVGYAQAPATIDYNGITYNRVVTSTSSNPAEQGEGGLQKETVTSDSKSYDVHVTYVANTTSLNFKAVDDDNSGATIPVTGITTSISHQAGQAVDSTQVQTIEQAIINKVQGLGYTFVPETDTSNPNEYVLHFKHTTLTLTDQGSAPKGITVDPLNKVIYRTISYKFGEDNIAGLDYSTNESYILKRTATIDLATKKVTYTKWQLVNPDGTTSTTLSMPFEAIPTAPTGYVFDKIDGHDGTDGQPAWTAIPSMNIDSSLIDSPNPTKISLTVRYKVATTTVPVYIYDVDSATPSVAIGKTETTTVDGKQVTQPVAKTEVTAGIRYSHTYDRNFLNDNVKDGANYEYITGDSYSVDFTMGPDGIPKAINLYVRHKHATKQVTTTSTRTIHIQGQDTPQTQTVTFTRNEYIDLVTNKVTGYSDWQAQDSSKASWDAVNVSSSTAGYTTYIDGVKGNMVAEETPLPNQNVDVNVTYEANPATVNIVYRRNDNNQVVTTVPVAGKVDQTVDLTYTAPAGYKITDGQNLQPNIKLKAQNSDITVYVDDDPQTYNPGNVPSDVPESIKAQMTKTVTRHIEIVYPEGYTGDKVATPIDQSVTFERDVTVDITKSGADRYSLGNWHVKGDTATSGSWASVELTKINGYHTDQGIDAATVDANTDNVNLTIHYLANDAQLGIKAVDDTDNSDITSKISQAIANITGKTGEAVDAAKVNAAVKSAKDQLAKLGYTYVGTDVVTKFDDVDDTAKPSQDLVIHFTHATSTYNRGDQDLPKSVDTSQLSKSVTRKIIVHTPDGNASTITQTTSFGRTVTVDNVTGTITYGKWTPTDGEFDQYDIPQLEGYSTTVQYSGQEAAEAESVASASAVDSQGNPVDGNQVDVYYNAKDGSQVIKYQDEGGHDKGSQTLTGKTGDVVKVDQTKVPAGYEVVPGTPNPGTVTIPGKPSDPIIIKVQPKIDVITLDNTKKPDAVKDADLTKVVTRVINVYKPGATTPETTTQKVVFTRTANYNEATGMVDSYSAWVPVSGNKFSEFNAPTVTGYIPDKNAPEVEVDADQTYPDVDIHYTAVKNLTAHIIYVDDDNNQTPVKVDSVTGLGAGDTHEYTATAPAGYDLANGQAATVTITVPTDGTAPSDTIIHLTQHTDQIKGGSDDTSDKTYDLKRTVTRHVYVKTPDGQTKFVKDQVATFTRDVTVNRATGKLTYTDWTSSDKNFEAVSSDDIDGYTQNPVSAITVDENYGEQTAYITYSPKASSIRYQAVDDDASGKDITPSGINLTVNTAKGIDQTTIDQDKASVEAAIKGALGNKYKFDRQTTDGNVITLHFKHATTTYGSDSTKPSVVKGALEADVTRPITIVSPDGTKQTIVQTVHLTRTATVDEETGTVTYGNWTSGQFKVYPVSDVEGYTTEVKYGDSAEATRVDGDVKASDITITGQDADAKPENGEPVIVTYKLNVASGKISYQTSDGTEVGSQAISGKAGETDTYKTTIPTGYELTDPNQTAVTVTYPTDGSQKTVVVTVQPKNDSYNGNGDKPDWVKDATNKDVTRTIHFAYPETYTGTKHEDVVQTVHFVRTATKNEATGDVTYGDWTVQGSDQFDAYNAPDIHGYHPTSSADLVTGVKADGTYDDVTITYAPDNLVGRVIYKYTDKNGNVSVVGVQNVSGTTDDTYQVTEDNVEIPKGYTLVKDQTLPSLTFKPGETNEVTVNVEHATAHFNPGDDIDSHKDDMPKGTDIDKIKQGMTKTVTRTVYVTPVNGTRHQVDTQTAHFKRGVTIDLATGEVTYDPWTSDDATFSDVSSKIDAAPAGYSIVSTHTYGEETVTANDSDIDVEVTYAAAKSHITIVAKDKTDGSTITIPDTVSTTLEGQTAATVDPKNVQTYVDAISKALESAGYQFDSTDTFPTAFNGDTTLNIYFTHRTDDKTTDLPEGSEDVTKPVTRTIHVIAPDGQNYDIIQTVTATRQAKVDAVTHKVIGYTDWTTPELTSVTAPQYAGYTPSIASVESHTPTADEINVGHTDDVTITYTGVQTSQSYQYIDADTGSQVGQTYQGANGKVVDKVNFDTEITTNIPNGYELLPGQTLPGEHELGQTNQTIKVYVRKTVVDDTHKTSTTPKGSDKSTLKELAKTIIRTVIAHVPGKDAQPIASQEVHFTRTATWNDATKSWDYSDWKVDGSQVWDAINDKDIPEVAGYTHDPVHVDSYNVLPTTKDQTVDINYTATSHTTRVIYKYGDLTVNTKELTGNTGDSVQTNINDGIPENYTLVDGQDLPSSITFDADGHADIIVNLKHGEDKYDGTGEKPAWATEDTTRTVTRTINVTYPEGKKPEGAEDTHTDSASFTRTATRDKVTGQVTYSAWTLASGDANFKKFTAPEVANYTPSTSEIAAETITADSPDTNYTITYNANGTNFTIKASDVTGDTPVDIQIPTGINPVITHKSDGSDNDEFSAKKAGVIAEIKQALAEKGYDFVGEDGNDTGLTLKFKHHENTYHQGDDIPEGDKDLIKEDLTKNVTRKVITTKPDGTKSEITQTVTATRTVTIDEATKTVTYGDWSLPSFEGAGVEQIKGYTSQVDGVNATTVASHQVTTDEITKGTASDVNVTYQANDHSMHIIYRDVDDGYKLVGDPITVTGKTNTTVDTNANVPAVYELVDGQTNPATVSFPADGSEVQDITVLVKHHVEDVDPNKPTNIPAGGDKDAIIKAGNKDVVRTIHYQKADGTKVFDDTTQTVHFTRIVKVDAITGKIVGYGDWNKSDPQPEGASDNWSSVTAQALAGYTPSQDSVQDQSVDADTNDKEITVVYTADTHKAHIIYQDGDNNNKTIYSQTVYGQTDKTYAITQDAASTDSSAIVTSVPAGYELADGHSIPTSISFDATGAKDIVIVLKHKTVDANTPDDVDTHKGDLPEGTNISAIKEGMAKDVTRTVYETKPGEARTQIAKQVVHFTRTASIDVVTGKVTYGAWTVNGPDKWDAVTTATPEGYEQVVTGGTLAETKVTGDTTDQVVEVTYTSQAAQDITIVAHDVTDKTNPVDLDQTHTLKGNVDNPVTGKDLTDAIEAIRKALVAKGYNYQGVEGEIPVKFDNSKHTIVLDFTRGNEDVPAGTTIPDKYKGIISDSDVTKTYTRTINLHYNVNGQPVVETVTQPVTLTRTAHVDLAKFNADPTDKSAVSYGEWTSADYPEYTVPAKAGYTPSQTTVAKAPATQDENVDVTYTGNPASQIFRYIDSATDKQVGDDVVKSGNVGDAEQTYNYEVPTGYKLAKGQPTSSSFSFTSDNKPINIYLDHDVQEVTPTNIPDGSHVTKADLEKTITRTISYKFDSADGQEAHEADVQTITLTRTAYEDPITHVVTYSNWATDKSFGDVTAPEIAGYDASSTIIKGHSVNGDSDDENITVIYTKKTQTTTIQYVDDSGKVIKSVPVSGQTGDSDKTINTGDNIPEGWKLDSNAPKTIDVSFGPDHPQTQTVKIVHDTKTYKSGDENAPEGLDKTVTRTINFHKPAGNEQVVQSVHYTRTATIDLVSGRVTYNEWTIDSVTGATKGEGTTASFDAISDIPQVDGYKADHTQIDQLAVTPDTADSVVDVYYNANKTELHFKAVDEDDNNKEIDLLGSLTSPINIDVTTMDADSQVASREADIKQYLADKYNFDTVETSQDGNVTTYILKFQHAKDTISEGGNLPEGVSQSDFTTTVHRLIKLYKPGQTEPEVIDQTITAHRQLTVDKADGSYKWTPWVVDSQFEAYNVPQIAGYTSSQTSVASAAVVQASDNDKTPQNADPVEIRYTAQVASQKVIYVDSVSGQEVSSFIASGDGYVTDANVDFDDQIRNNKPENYDFVNENEFPGSHKLTVGENTPVRILVRQHVDKFDSKNNPKNLELTKDVTRTIIVNKPGQKPKTITQTVHFTRTASVNTATNETTYSDWSIEGSNTWDAYQADDVAGYTTYVDGKQGKDVASQEVTAYTGNPTVNITYTANKQSVDIVYVDKNGNEVGRQTVNGHTGSTEDVSPLLPSGYHLADDQTVPSTVIFPSDGSRKDPIKVTVEMDEHTYNPGDKDLDTKVSAEVKKGMFHTVTRTINVYVPNEKGQEVKTTIVQQVQFGRTARVYSDGTVEYGDWTPQGDTKFDAINVDNFRGYDASVNGTTPSEQVAEVDNITAETADTTIDVHYLAQDQKVRFKVVDITDNKEITDLDITNDLEGPVITGKSGTEIPTDKVKAYVDQIKQLMQARGYEFDSAIYPSDFDKDKSVDQQVILNFRHAKKNFEGTDDIPSDIKKSDGSALTKLDLTRDVTRKITLHTPNGDVVFTQHVTAHRTATVDEVTHVATLGDWTAPDFASQDIPSYSGYTAKISDTTVTSVPSAQVAYANDEPQNASDVVVDYVGQEGSTQIDFVDKAGHVIGSSKSFTGQVGHDVTISDVTVPDGWKLAEGSTIPTTATVYADGRHVQILVVHDTENVPSTNIPDGTTKDDGTPLTEADLTNTVTRTITMNKPTGKQVIVQKVSYARQAIVDKVTHQVTGYTDWTITTASETTATDGNTTTQTGPNWKAISADDINVAGYTPTVDQVSEVVPSPTGENSAITINYVAQPAYASVVYHDDVSGKDVGFATVIGKQDGSKTTYEYQVPTGYELADKDKTSSEFSFDGNDHYVVDGGQATDTTTPFLIHVTHKTEQLDKDNRGGLEEHDFERTIERHVRIHIPEHLEDSSALGSFLQPGQTFEVVQSVTYERTATRDDATGKITFNDWTLADTSGNVTENENGSVDFKAVEAGELAGYTPITSAPEISAVTADSRVSDLDIYYVENGATITISAHDNDANTDLAIPDELQTTLTFPEVTGKDQAQKSLQSDVTAITAYFDKMGYDYVDIKVDGNHYTINFKHRTETYTGDTCPDIPSDLASAVKEPLSADVTRDIEIHLPGQTSPVTITQTVHAHRSVTIDRAKLAKGDADAVNYTPWVFDDGDKFESQNVAVQGYKAKINNVVSTDNTVPEASAKDKDGNPVNGAKVVVTYEADVASAQIHYIDTDDGNKEIPGSVQDVAGKSDEQKTVDTNLPDGYEYVDPSQKQVTIKFSDDGSVVSVNVLLKHKKVTTDDPTKLPINIAKSDGTKLTDADLTKTVTRTIKFKYPEGYTGTKQDTITQDVAYKRSVTYDPVTKKVVSFGIWTGTGNWDEASVKEVKGYTSYVDGSQAITVDKVENPTENTTVQVEFKAGTQHVHFIAIDDKTGMTIDIPFNDNNPELATDIQGVTGGIVDKKQAQSYIEAIVGRLTAMGWIYDGHGQVPYVFDDDESRDQLVAINFHAQINEFKPDDKLPNGAKDPNNKDGQIVREMIKTRTIIFKDANDKVIKTVKQTVDFVRDVYINKVTNQVDHYGDWQYRDPNNKSWSQVDVSKSGYTVKITDVTNDKVIVGNVVMESDVIKPTDQNSIIEVEYTKLPESVVPSEQLSFNTEKKGKLTAGRSNKTAKQFPSRIVKTGKLPQTGSDKDAAAALGIATLGLSSALGYVSKRKKRRN*
>GPLDLDHH_01077 group_11658
MKNKAIMIGAGLANMAGAVYLIQEGKWSGKNITFYALDNHGSNDGSTANEASEEYWNQNHPMENTHGFIARGGRMLNYRTYVDLMDLLSRIPSVTETGMTAEEDTRDFDSKHRTFDKARLLEGGIGIVDGHKLGLNNMDRLLLSRLVMMPDSEEEKLDNVTIAEYFKDDPHIFQTNFWYMWETTFAFRVQSSAQELRRYMHQMIYEFTQIEHLVGGQSDAI*
>GPLDLDHH_01680 group_12821
MFEMKMPNGFLWGGAVAAHQLEGAWNIDGKGPSVADVMTVGSTEKDREFTGKVLPGENYPNHEAIDFYHHYKEDIKLFAEMGFKCFRTSIAWTRIFPNGDEDKPNEAGLKFYDDLFDECHKYGIEPVITLHHFEIPLHLVNEYGGWENRKLIDFFTRFARVCFKRYKNKVKYWMTFNEIDNQAAFNNQFLMCTNSGIVFKDGQNREAAMYQAAHYELVASALAVKIGHEINPDFKIGCMINYASVYPATCKPSDCLLAQRVADRRYWFSDVHVNGEYPEEIEMYLKRKGYRQDITEEDRQVLREGTVDYIGFSYYASMTVGSGKVDADSVTDLDAAKVHNEYLPTTAWHWEIDPEGLRYGLNWLTDRYHKPLFIVENGMGAYDKVEADGSIHDEYRIDYLRKHISEMEKAVALDGVNLMGYTPWGCIDLVSAGTGQMDKRYGFIYVDKNDKGEGTLARSRKDSFFWYQKVIRSNGADLG*
>BBDPIKAL_00091 group_26069
MKKIITAGVTVMALTLAGCSNTNTSKNSTKTTVTKKANINTDKTVKINKTSTAYGPLKFKLKSIRYETVENKKSNYTDAEYNISGKLNKKYYRATLNLVLENSGTKPIDLSMGTRTYTVDSGIGFPTHGSTEGGALEEVISTLQPKSKINFPVYLISNNKFTANHLKISFDGLWGPKDMESIADSGSAEIK*
>BBDPIKAL_00092 group_17546
MEYHYVSDKDYYFCKSIADEICDETASYFSKKKADLRFQDVINFLTRYLGIKEVYLFNTENDSLVNHCIFKTLFTKHKINLKISDEKAIVKDIFCENVCGLTFFSEVGPIIFLNGTTTTFTRTIFTLIHELVHCYLAFKDEQYKEKLAYMSEKVFAISTYTKEMQPTEDRTNVIASLIYINDVALRENIENLSWEEMRDKFGISKKALHTRLMNFFKYNFDFSKEEVKNAIWSFLYEKPEWSFYLNKMKNYELEMLNEIHKDVIADFDSEMATLVDLSDWFESEDDYKEMIF*
>BBDPIKAL_00093 group_33487
MTPYDRLKTLAKAHGLSINQLEQKLGLSRNTLYSWRNNTPSGANLLKVADYFEVSIDYILGRTKTNESEERFLAMFRQQTADMSNSDKEKYEASLSEIMKTVKGVINSKKGNN*
>BBDPIKAL_00094 group_32177
MSDLTFQERIAVQFLRNKKLNLKPTSKSDIAQKFELSKTYVNWVIDGRATGPAADEWKDKFAKYVGI*
>BBDPIKAL_00115 group_26070
MKYKYTDVQMINDENIVLDIPWEVFKTLDLECFRTFKKANGDEVVINGNQIIMASPFKLED*
>BBDPIKAL_00116 group_33489
MRIIPNKAIINDYLIENYTPKTVMWKSDYDLIIESNKDERMFITFDEFDLNASKVNVIFEPNGGCEDPDDIIDSLNKLRKKSGIDYIDVKTTFRNFWDENKPNFQRHYEYLKSVMEDNKSYVKDELLRFLDRHGSDIHKILPDFSLNKEDWGYNLNEDYYYLVDAYTLKFKPTEVELRDIEDNFITSFEWSDNNETE*
>BBDPIKAL_00117 group_33490
MRPNELLNFFKKYSEVLKDLYNVTDLNVNDWRYANNTYYLEDGWPLYSLTFEDDYVLLNNEDGGTITTFEWNNKLNKLMNFIHDNNDELHKIFPYFTSNIDEWELHEPYTWVANGGWELIQFCKNNVVAIMFYDDSIPEGFPEFITTINWSDSDE*
>BBDPIKAL_00118 group_26071
MYPEKIEKRLKKQLMEDIPEDARNITFIFNKYDVDIFYKMGDSAYWKPDIKLDFIKLAYQATNNPFHKIFIKLISLNKKLREVTNKNIADKLWEDKHGL*
>BBDPIKAL_00123 group_26072
VSIDWNNPDEVRKYRAQKSREYRARVKARADAGDEYAQELQEKQRKRLPYNNCKTYIKNKATLKQLNELRGLILEREKKLKEK*
>BBDPIKAL_00124 group_26073
MQKLIEEYNYLDLKNVNGFKVYKFNPKKQGGAVVNNVLKNLTGLNLKTANIEQIQEKAQEKGLYIRLVYKYDSKAWGPGYDLVSTEEDYKENYNNIVYLIVNNAIDPLDPWQFDDDEAAIKTLDKLFYHDFKTLYRLKLGKWLDSHTFNVQKEVISLSKEEAENWGEF*
>BBDPIKAL_00125 group_33491
MNKLEKKQKIDKEIEKFIKKYNVKDSKEKVLYILGACGFYIQTKPTMAYIDLSFFEEKGLL*
>BBDPIKAL_00127 group_26074
MAKKKSKNKNGYRIAVIKDCLDIVIKLLIIVTQILVIYKMAK*
>BBDPIKAL_00596 group_11656
MKNKAIMIGAGLANMAGAVYLIQEGKWSGKNITFYALDNHGSNDGSTANEASEEYWNQNHPMENTHGFIARGGRMLNYRTYVDLMDLLSRIPSVTETGMTAEEDTRDFDSKHRTFDKARLLEGGIGIVDGHKLGLNNMDRLLLSRLVMMPDSEEEKLDNVTIAEYFKDDPHIFQTNFWYMWETTFAFRVQSSAQELRRYMHQMIYEFTQIEHLVGGQSDAI*
>BBDPIKAL_00871 group_33492
LYPKVRFRGFDASQEFKNCLLSEVARNLDNKRIPITANKRKKGKIPYFGSNGIQDYVKGYTHNGTFILIAEDGANNLKHYPVIKATGKIWVNNHAHVLQALDKKIDFNYLYFLLFKYNFEKYLVGSGRYKLNAAVLEKLPIKICNSKNEQIAIGKILASIDNLLSLQQRKLELEKQLELYVTDDLLVYETESKIIPKVRFNSFCQSWKKVKLKEIIGKIQSGNRLPKTNLEEGSIPYILAQSKNNGIYMYISKDTLDFNGNALKLFPADSITFSIDNPQAIYYQPEPFYTSNIMRVIHSQHLNKFDYMFIIMNLKKYTKEFDWSRKFSGPVVSNLQVSIPGNIDERRKIGKLICKIQLHRLLDEKAKREIIKLKRFLLQNLFI*
>BBDPIKAL_00873 group_33493
LYPKVRFRGFDEPWKTKNVSSTFDIITDYVANGSFESLRKNVVTYKSYNYAYMIRLQDASNNWQGPWLYTDKKGYNFLSKSKLFPGDIVMSNVGSVGLFYLIPDLGKPMTLAPNSILLRSSFENNRFLFSLMNSNLIKTQIEKEKSPGAQPKINKTDFKKIKLVIPQRTEQNVIANLFKVIDSLLSLQQRKLELENELNRFYIGKIFANNNNYPELRFSSFNNSWEIAKLKEIITHKSGSPIEKYFSENGPLKVISIGSYGLDNSYIDQKIRAERNNVTEKYMVQKNDLTMVLNDKTSDCRILGRVLIINNDNEYVANQRTEIITPNKTVYPQFLYQLINGAFRTKIKKIAQGGTQIYVNFKSVEKLKLSIPEYEEQKDISKFLGLIKNKLSFEQSNVTITQQLKQFLLQNLFI*
>BBDPIKAL_00918 group_16523
MTTIVSVKHNGKTAIAGDGQVTLGEKYISKKSAKKIRRIYNNQVVIGFAGGVADAVSLEEMLEGKLESYSGDLRRAAVEMAQSWRKDPTLQKLQAMLIAFNDKDLLLISGNGEVLEPDENVVAIGSGGYFAQAAAVAMTRHAKDMDASEIAKEAVGIAADIDVFTDHEIITDEIGD*
>BBDPIKAL_01071 group_17529
LTRTITFDAVTGAIKSTGAWTTGTWNLVGYAQAPATIDYNGITYNRVVTSTSSNPAEQGEGGLQKETVTSDSKSYDVHVTYVANTTSLNFKAVDDDNSGATIPVTGITTSISHQAGQAVDSTQVQTIEQAIINKVQGLGYTFVPETDTSNPNEYVLHFKHTTLTLTDQGSAPKGITVDPLNKVIYRTISYKFGEDNIAGLDYSTNESYILKRTATIDLATKKVTYTKWQLVNPDGTTSTTLSMPFEAIPTAPTGYVFDKIDGHDGTDGQPAWTAIPSMNIDSSLIDSPNPTKISLTVRYKVATTTVPVYIYDVDSATPSVAIGKTETTTVDGKQVTQPVAKTEVTAGIRYSHTYDRNFLNDNVKDGANYEYITGDSYSVDFTMGPDGIPKAINLYVRHKHATKQVTTTSTRTIHIQGQDTPQTQTVTFTRNEYIDLVTNKVTGYSDWQAQDSSKASWDAVNVSSSTAGYTTYIDGVKGNMVAEETPLPNQNVDVNVTYEANPATVNIVYRRNDNNQVVTTVPVAGKVDQTVDLTYTAPAGYKITDGQNLQPNIKLKAQNSDITVYVDDDPQTYNPGNVPSDVPESIKAQMTKTVTRHIEIVYPEGYTGDKVATPIDQSVTFERDVTVDITKSGADRYSLGNWHVKGDTATSGSWASVELTKINGYHTDQGIDAATVDANTDNVNLTIHYLANDAQLGIKAVDDTDNSDITSKISQAIANITGKTGEAVDAAKVNAAVKSAKDQLAKLGYTYVGTDVVTKFDDVDDTAKPSQDLVIHFTHATSTYNRGDQDLPKSVDTSQLSKSVTRKIIVHTPDGNASTITQTTSFGRTVTVDNVTGTITYGKWTPTDGEFDQYDIPQLEGYSTTVQYSGQEAAEAESVASASAVDSQGNPVDGNQVDVYYNAKDGSQVIKYQDEGGHDKGSQTLTGKTGDVVKVDQTKVPAGYEVVPGTPNPGTVTIPGKPSDPIIIKVQPKIDVITLDNTKKPDAVKDADLTKVVTRVINVYKPGATTPETTTQKVVFTRTANYNEATGMVDSYSAWVPVSGNKFSEFNAPTVTGYIPDKNAPEVEVDADQTYPDVDIHYTAVKNLTAHIIYVDDDNNQTPVKVDSVTGLGAGDTHEYTATAPAGYDLANGQAATVTITVPTDGTAPSDTIIHLTQHTDQIKGGSDDTSDKTYDLKRTVTRHVYVKTPDGQTKFVKDQVATFTRDVTVNRATGKLTYTDWTSSDKNFEAVSSDDIDGYTQNPVSAITVDENYGEQTAYITYSPKASSIRYQAVDDDASGKDITPSGINLTVNTAKGIDQTTIDQDKASVEAAIKGALGNKYKFDRQTTDGNVITLHFKHATTTYGSDSTKPSVVKGALEADVTRPITIVSPDGTKQTIVQTVHLTRTATVDEETGTVTYGNWTSGQFKVYPVSDVEGYTTEVKYGDSAEATRVDGDVKASDITITGQDADAKPENGEPVIVTYKLNVASGKISYQTSDGTEVGSQAISGKAGETDTYKTTIPTGYELTDPNQTAVTVTYPTDGSQKTVVVTVQPKNDSYNGNGDKPDWVKDATNKDVTRTIHFAYPETYTGTKHEDVVQTVHFVRTATKNEATGDVTYGDWTVQGSDQFDAYNAPDIHGYHPTSSADLVTGVKADGTYDDVTITYAPDNLVGRVIYKYTDKNGNVSVVGVQNVSGTTDDTYQVTEDNVEIPKGYTLVKDQTLPSLTFKPGETNEVTVNVEHATAHFNPGDDIDSHKDDMPKGTDIDKIKQGMTKTVTRTVYVTPVNGTRHQVDTQTAHFKRGVTIDLATGEVTYDPWTSDDATFSDVSSKIDAAPAGYSIVSTHTYGEETVTANDSDIDVEVTYAAAKSHITIVAKDKTDGSTITIPDTVSTTLEGQTAATVDPKNVQTYVDAISKALESAGYQFDSTDTFPTAFNGDTTLNIYFTHRTDDKTTDLPEGSEDVTKPVTRTIHVIAPDGQNYDIIQTVTATRQAKVDAVTHKVIGYTDWTTPELTSVTAPQYAGYTPSIASVESHTPTADEINVGHTDDVTITYTGVQTSQSYQYIDADTGSQVGQTYQGANGKVVDKVNFDTEITTNIPNGYELLPGQTLPGEHELGQTNQTIKVYVRKTVVDDTHKTSTTPKGSDKSTLKELAKTIIRTVIAHVPGKDAQPIASQEVHFTRTATWNDATKSWDYSDWKVDGSQVWDAINDKDIPEVAGYTHDPVHVDSYNVLPTTKDQTVDINYTATSHTTRVIYKYGDLTVNTKELTGNTGDSVQTNINDGIPENYTLVDGQDLPSSITFDADGHADIIVNLKHGEDKYDGTGEKPAWATEDTTRTVTRTINVTYPEGKKPEGAEDTHTDSASFTRTATRDKVTGQVTYSAWTLASGDANFKKFTAPEVANYTPSTSEIAAETITADSPDTNYTITYNANGTNFTIKASDVTGDTPVDIQIPTGINPVITHKSDGSDNDEFSAKKAGVIAEIKQALAEKGYDFVGEDGNDTGLTLKFKHHENTYHQGDDIPEGDKDLIKEDLTKNVTRKVITTKPDGTKSEITQTVTATRTVTIDEATKTVTYGDWSLPSFEGAGVEQIKGYTSQVDGVNATTVASHQVTTDEITKGTASDVNVTYQANDHSMHIIYRDVDDGYKLVGDPITVTGKTNTTVDTNANVPAVYELVDGQTNPATVSFPADGSEVQDITVLVKHHVEDVDPNKPTNIPAGGDKDAIIKAGNKDVVRTIHYQKADGTKVFDDTTQTVHFTRIVKVDAITGKIVGYGDWNKSDPQPEGASDNWSSVTAQALAGYTPSQDSVQDQSVDADTNDKEITVVYTADTHKAHIIYQDGDNNNKTIYSQTVYGQTDKTYAITQDAASTDSSAIVTSVPAGYELADGHSIPTSISFDATGAKDIVIVLKHKTVDANTPDDVDTHKGDLPEGTNISAIKEGMAKDVTRTVYETKPGEARTQIAKQVVHFTRTASIDVVTGKVTYGAWTVNGPDKWDAVTTATPEGYEQVVTGGTLAETKVTGDTTDQVVEVTYTSQAAQDITIVAHDVTDKTNPVDLDQTHTLKGNVDNPVTGKDLTDAIEAIRKALVAKGYNYQGVEGEIPVKFDNSKHTIVLDFTRGNEDVPAGTTIPDKYKGIISDSDVTKTYTRTINLHYNVNGQPVVETVTQPVTLTRTAHVDLAKFNADPTDKSAVSYGEWTSADYPEYTVPAKAGYTPSQTTVAKAPATQDENVDVTYTGNPASQIFRYIDSATDKQVGDDVVKSGNVGDAEQTYNYEVPTGYKLAKGQPTSSSFSFTSDNKPINIYLDHDVQEVTPTNIPDGSHVTKADLEKTITRTISYKFDSADGQEAHEADVQTITLTRTAYEDPITHVVTYSNWATDKSFGDVTAPEIAGYDASSTIIKGHSVNGDSDDENITVIYTKKTQTTTIQYVDDSGKVIKSVPVSGQTGDSDKTINTGDNIPEGWKLDSNAPKTIDVSFGPDHPQTQTVKIVHDTKTYKSGDENAPEGLDKTVTRTINFHKPAGNEQVVQSVHYTRTATIDLVSGRVTYNEWTIDSVTGATKGEGTTASFDAISDIPQVDGYKADHTQIDQLAVTPDTADSVVDVYYNANKTELHFKAVDEDDNNKEIDLLGSLTSPINIDVTTMDADSQVASREADIKQYLADKYNFDTVETSQDGNVTTYILKFQHAKDTISEGGNLPEGVSQSDFTTTVHRLIKLYKPGQTEPEVIDQTITAHRQLTVDKADGSYKWTPWVVDSQFEAYNVPQIAGYTSSQTSVASAAVVQASDNDKTPQNADPVEIRYTAQVASQKVIYVDSVSGQEVSSFIASGDGYVTDANVDFDDQIRNNKPENYDFVNENEFPGSHKLTVGENTPVRILVRQHVDKFDSKNNPKNLELTKDVTRTIIVNKPGQKPKTITQTVHFTRTASVNTATNETTYSDWSIEGSNTWDAYQADDVAGYTTYVDGKQGKDVASQEVTAYTGNPTVNITYTANKQSVDIVYVDKNGNEVGRQTVNGHTGSTEDVSPLLPSGYHLADDQTVPSTVIFPSDGSRKDPIKVTVEMDEHTYNPGDKDLDTKVSAEVKKGMFHTVTRTINVYVPNEKGQEVKTTIVQQVQFGRTARVYSDGTVEYGDWTPQGDTKFDAINVDNFRGYDASVNGTTPSEQVAEVDNITAETADTTIDVHYLAQDQKVRFKVVDITDNKEITDLDITNDLEGPVITGKSGTEIPTDKVKAYVDQIKQLMQARGYEFDSAIYPSDFDKDKSVDQQVILNFRHAKKNFEGTDDIPSDIKKSDGSALTKLDLTRDVTRKITLHTPNGDVVFTQHVTAHRTATVDEVTHVATLGDWTAPDFASQDIPSYSGYTAKISDTTVTSVPSAQVAYANDEPQNASDVVVDYVGQEGSTQIDFVDKAGHVIGSSKSFTGQVGHDVTISDVTVPDGWKLAEGSTIPTTATVYADGRHVQILVVHDTENVPSTNIPDGTTKDDGTPLTEADLTNTVTRTITMNKPTGKQVIVQKVSYARQAIVDKVTHQVTGYTDWTITTASETTATDGNTTTQTGPNWKAISADDINVAGYTPTVDQVSEVVPSPTGENSAITINYVAQPAYASVVYHDDVSGKDVGFATVIGKQDGSKTTYEYQVPTGYELADKDKTSSEFSFDGNDHYVVDGGQATDTTTPFLIHVTHKTEQLDKDNRGGLEEHDFERTIERHVRIHIPEHLEDSSALGSFLQPGQTFEVVQSVTYERTATRDDATGKITFNDWTLADTSGNVTENENGSVDFKAVEAGELAGYTPITSAPEISAVTADSRVSDLDIYYVENGATITISAHDNDANTDLAIPDELQTTLTFPEVTGKDQAQKSLQSDVTAITAYFDKMGYDYVDIKVDGNHYTINFKHRTETYTGDTCPDIPSDLASAVKEPLSADVTRDIEIHLPGQTSPVTITQTVHAHRSVTIDRAKLAKGDADAVNYTPWVFDDGDKFESQNVAVQGYKAKINNVVSTDNTVPEASAKDKDGNPVNGAKVVVTYEADVASAQIHYIDTDDGNKEIPGSVQDVAGKSDEQKTVDTNLPDGYEYVDPSQKQVTIKFSDDGSVVSVNVLLKHKKVTTDDPTKLPINIAKSDGTKLTDADLTKTVTRTIKFKYPEGYTGTKQDTITQDVAYKRSVTYDPVTKKVVSFGIWTGTGNWDEASVKEVKGYTSYVDGSQAITVDKVENPTENTTVQVEFKAGTQHVHFIAIDDKTGMTIDIPFNDNNPELATDIQGVTGGIVDKKQAQSYIEAIVGRLTAMGWIYDGHGQVPYVFDDDESRDQLVAINFHAQINEFKPDDKLPNGAKDPNNKDGQIVREMIKTRTIIFKDANDKVIKTVKQTVDFVRDVYINKVTNQVDHYGDWQYRDPNNKSWSQVDVSKSGYTVKITDVTNDKVIVGNVVMESDVIKPTDQNSIIEVEYTKLPESVVPSEQLSFNTEKKGKLTAGRSNKTAKQFPSRIVKTGKLPQTGSDKDAAAALGIATLGLSSALGYVSKRKKRRN*
>BBDPIKAL_01252 group_32675
MNAVPPEDRISAAEFIAKQLAAGKAAKHG*
>BBDPIKAL_01255 group_26075
MNTTRLPVVEAGELLRNASIDGIDNICLYRVPPETQDASDSTTVLLTEVTEDLTNYGSDKFQDRNQAVEFQIFFSTKENVDIDSIERQVESIFLSKKWRIRLSRAHTVDPTTEQLVKIYYFERTERNDF*
>BBDPIKAL_01256 group_33494
MNDLDDVLKDFYEQVASKVNLTAEQKAQVTGAGAKAYAEVLKDETPVSNLDYNKAKKIGAGKNGLHDHHLRDGITYKEGYTVDNIKTGDTDIGWNKEDDIALLGWVNDGVMKMSPKQMANLHFVQRAQQKAAGKIADAMSSKLAEVINNEHD*
>BBDPIKAL_01257 group_19924
MVGYVNAVQPYLMQKVCTFGSYGTSQALSGMTNRVFKPAFKVHFSNVKQTRSQQYELIGTSFENSRVIKIQHGKENSHKLQSCTCVQIDSVTYDILDVSLDEDSYVTYDLVTIKESKRGAGHE*
>BBDPIKAL_01259 group_33495
MPKTNEYKCDVRSINLQLASLTTRDAENGSQKITGYGMLFNQPSVPMPFIEYIKPEALDGLDLSSVMLLRSHDFDQILARVDSGTLSVRVDDKGLYFEATMPDTTLGNDTLADIKAGNIRGCSIGFNIGDDDWSRDENGQTIHQINEISQLNEISLTPIPAYQQTSANVERSLKQFLEKGGTEMPQEVKDLQDKESETKEPISTNETHEEETRDDSSKKEEQKPDIDIDDLAKRVAGIISKQSKRDDEGDSSDNSDDSSTDSDKDKSAGKQTTRKKQTRDANPEQETRDSEGGMKMPKILNKTTDSPTSEMKRDFLHYMKTGEVKRDATEGGIGLSTGQVLIPQDILTPEHDQHQFARLGSMIRNISVKHSTGKLPYFPEETGKLTKRTGEFAQSDSGSQPEIKKILWDLQSFSKKYPYSIELLNDSDYNWEAELAQRCIELRDNTDDDEIMKVLTKGITATTTKDLLASITETIDKKLKPNDSKQSSIVLSQAAFYYLDTMKDTMNRPLIQPDVTKATDGVIKGKSVVIIDDTLFPNAKAGDVNMIIAPLQKAAIKFMQTEVTGKFIDTYDEFFRILGIYMRADYQQYRGDLISWYTGNKTVTQAAAASPASK*
>BBDPIKAL_01270 group_33496
MTRLKCTRLIFEKYDRVVTVEYKHAIEAMSEHKPIVGRSADFRNDNGEYYFAEKLKKVAFNPKFVFYAEPIEVLEKFEETKFYQKKTAQLDELQRTIENSKFYKSQNLKFVVRKSISKFDNQLSSLQFFEKDSHEAMFSVNDFLKNGGIIIYNPQKVVTTGLEKSGGGLYILED*
>BBDPIKAL_01284 group_33497
LSIYEIITVTISAIALALSLYAAISAYYEKHLKAKIYALWFFYFNKQLNVNFIFSNMSSRPKTITKIWIKYDDKVAESTWYHAKLSDKNINGKMFYSFSDMVPVNIPSRSSCQAIISFTYLKDFPSPMPEKLTFVFQIDGSKVEKTFNTTKQLTIDEQVIAAEYKLMPF*
>BBDPIKAL_01285 group_33498
MSELQIFNFNGENIRTLTIDEEPYFVGKDVAEVLGYKNTKDALIRHVADDDKRGSQITTPSGRQTMTVISESGLYSLILSSKLPTAKKFKHWVTSEVLPAIRKHGAYMTDEKAFDVVNNKSGLADLLQQAAEQLKQKDIQIAELKPKALFADSVATSDSTILVGELAKILRGNGIEIGQNRLFDWLRTNGYLISKKGSSYNLPTQKSMNLGLFKIKETTINHSNGSVSISKTAKVTGKGQQYFINKFLNCGLYGSDKRIEVERHVHEF*
>BBDPIKAL_01286 group_16036
LPAIRKHGGYLTDKKIEEALYNPDTLIKLATQLKEEREGRLIAEQQVAELKPKASYLDEILENKELITVSVIAKDYGMSAMEFNKLLHNLKVQFKQGKNWLLYSSYQSLGWTSSSTNQVTKKDGSTMNVMNTKWTQKGRLGLYELLKRHDILPMIERVE*
>BBDPIKAL_01287 group_16041
MTDLQIFNFNGADIRTLTIDGEPYFVGKDVAEILGYAIPTKAVTDHVDKEDRKTEILNTTELFQNGNNVKESQAPQNRTNVKKSQKFQNGNNVKKSQ*
>BBDPIKAL_01289 group_33499
MDEFENIRRWCREHGISIQELAEKANVSASTIYGWKYKKPSIKNLNKVSKAMHVTTGYVIDNKVHEKRELNDTSAIFTFNGEKIPEEDMKYVRELLKRFSGKKHD*
>BBDPIKAL_01290 group_33500
MLENCSNDLAVKNTINYLANYAIDHDIGVCLTSDLSPFIPSSSSVALRSVVINLNADNVPLQFAHELGHVLNEDDGVLYFTTSTNGSSAESNATKTGIKLLLDYYFREVPIEEINLSNFMSFYKIPLLFTDYVYSLKLQ*
>BBDPIKAL_01410 group_19501
LKEFLNRHVLFPKKYGAMPYYYLLFLFFAVFAALPIKNWFDWFCFLALIPFAKFYRDSYGEEIPNYDWEITAMIAIAALWVLNYQYYYNFIFAGFCIGFSEIKPHIFKNRVVIYLSAVTACAVYTVIKQGFDINLFFGLLFAYSCVFFCSFFCCFSKKKICVKTR*
>BBDPIKAL_01442 group_1152
MKEVKEYIIGLDIGTNSCGYVVTDKQNNILKLKGKTAIGARLFKEGQAAADRRSFRTTRRRLARRRWRLSLLEEIFDPEMAKVDSSFFRRLKESDYSPKDSRKQFNAIVFENATADKEFYDKYPTIYHLRNALMHDDQKHDLREIFMAVHHIVKYRGNFLREDSVKAFKATKFSLRGEDGIGPVDKLNDLLKEIYSEHAPELEISNLTKIEEIVKDKQLYKQDKLKQIANLLTKAVDSKDKAKLNKDIAKQVANALMGYMIRFDTIFNLSDVDSKDYKVKFSDANIDEKLDTLTSLLTDKQTEFVLELQSIYNTIVLNEIVPDGMSLSESMVKKYDDHKKDLKLYKEYIDSLSDKKKAKQLEAAYALYVNYRKADLLAAKNLLGKKADNMNNFEVFGKFVSDNLDDSELANKIKARLDLGEFLPKQRTNQNGVIPYQLHQVELTQILEKQGKYYPFLITPNPVESHRNNAPYEISELVSFRVPYYVGPLIDNQSIKDKQNKNKFAWMVRQKQGQITPWNFEEMVDTTESANQFIKRMTRKDTYLLAEDVLPKSSLIYQKFMILDELNRIKIDGKKLTSEQKHDIFEKLFKKQKSINLDNLKNYLLVEGNIPGLIEGLSDGINFNNSFSTYIDYRNIFGDEIDNPNKQADFEKMIEWSTVFEDRKIFKRKLKEITWLTPEQINQVSSKRYSGWGRLSKKLLTQITDENGVNILQRLWNEPETLTEVLANPVIKRKISEANSLFVQINKVENILDDAYTSPQNKKAIRQVIRVVDDIIVAAHGKKPSQIAIEFTRSSKNESKVPDTRKKQLDKIYNKISSEILDSSIKNELKNLKSNKYLSKDKLFLYFKQMGRDAYTGDKLSLDQLQNYDIDHIFPRSFIKDDSLDNRVLTQKPINAKKSDYGIPALEFGNKYVPDLGITVKEMWKLWQENGLISKSKLINLCTNPKKIGLKRASGFINRQLVETSQVIKLVAIILQAELPDTEIIEVKALQNTILRESFHLYKNRSVNDYHHAIDAYLTTIVGNYLYQVYPKLRPYFVYGQFKKFNQDKNIDILKRLKNFNFLRQLIFNTDDNIYISGTKEIVFNKKDIVHKLETAYGYKYMNISRECCQKTSSLFDQTLYAHNSNVKNSLIPKKKGLPTEIYGGYSGNKDSFLS*
>BBDPIKAL_01446 group_21269
MNISYEGHHPIKVSDGKVTFIKVANSAVYRDFILSFQGKSDKVKFFDEHYNQLEKNKAIDWVGDVLITQDCLNYTRLS*
>GFEODHMA_00002 group_15948
VKLLILCEKPDVKRKFEKALGGTTGFFNGNYFQIVASHGHLLTLDEPANQVSASLKPKYADWSNINYLPWNLNDFSWKNVFKTDNDRATFNYIEQASFDKDAIVIATDNDPSGEGDVLGWEIVNALDWKGKVYRIRFADETPKGIIKSLNNWEDATEQFKQPIYLAGLARQRFDYASMQYSRMALYFARQAHHSPATLRLGRLKSVILNKIYLQTKAINEYVKKPFYEVRFKDSNGNIFKRSFDEATDMFRFNSRTGAEKDLINYVQNNVVIIDETKGKSKQPPALLDLGRLSVLLAKKGYTPKQILTTYQRMYEAGIVSYPRTADTKITQGNFDELLPLAPKIADVVGVSKSLLTHKLSRKKFIITKADHGANRPGLNVPNSLTEISAKYGALGQLIYETLAKSYLAMLCEDYEYDQIKAHLNLNPDFKSEINVPKKLGYKAIFDESSLNDDDDEEQNTLFSNSASPFIFEGANPKPKLPTHKFLINYLDKTGIGTAATRLSTISDISEGDRALIQLKKRVYCLTGLGKLQAILSLDCKIADEKTSKKLFDLMNLVKKNQANWQDIPNLINDMVLADKQIMQRNITKLKNVRINMKVEYVTGKFNGQDVAFKREWGGHKFTDSEIQALLAGQAIKIPVKSGEVSGRLARQEYNDTLFWGFKSEEKIYDEETYVTGTFNGQKIHFKRVWGDHKFTDTEIQALLAGQTIKFSVKGGEVSGKLDQQQYKGKPFWGFKVEDKTYDEAIYATGMFDGEVVHFKRVWGGHIFTTNEIQTLLAGGSVSFDTDKGNVKGILAKQKYKGKAFWGFKPEVDVDPESYVTGKFNGKDIKFKRIWSGHRFTDSEVAALLAGKVISFKNINKNQVEYVAHGKLAKQSFKNSEGKTIKYYGFKFLTPEAAAEFKLKE*
>GFEODHMA_00050 group_33593
MKKIKLFLFILSIILGIFPLIFLVKEKIGEKYYC*
>GFEODHMA_00176 group_18080
LTEELNKNNDEFEVVVPEANREEMPKAEFKEQPAYLVNFANFYIAKYNQNDLEIMGSFDKKGNILDINTYLLNNINFSRKELVKHVLNVHDYNFKSLLDEVVAKSNIDPESFATFEDWDKWYEAERNQIPGSLS*
>GFEODHMA_00272 group_15101
MNLDKLQNWLAEHNVDAAYISNPITIAYFTGYEMEPEERIFALLAFKDAEPFIFCPALNVEEAKHSEWNGDVYGYLDHENPWQIIKNHVEKRTKSFKHWAIEQNNLPVERYNFLRQVFNNSDFDTNLSEFIDHLRLYKTPEEVEKLKAAGAEADFAFQIGFDNIATGVTERYIAGQIDYQLKLQKGVMHQSFETIVQAGENASNPHLGPTMNTIKPNELVLFDLGTMHKGYASDSSRTVAYGTPTDKQKEIYEIDREAQQAAIEAAKPGITAAELDAVARDIITKAGYGEYFIHRLGHGIGKNVHEFPSIMQGNDLVIEEGMCFSIEPGIYIPGVGGVRIEDCGVVTKNGFEPFTKTDKSLKYIPLRDKK*
>GFEODHMA_00309 group_18066
MLNNKEIDIIRKFNRQYVIALGVLNKKIFKTDLSWPEGRILEKIAEEDEITPIQIVHKLKIDKGYTSRVISQLEKKRLIEKIPDSKDRRSIKLVLTDKGCEAYKSIDIRSNDQINNLIENLSDNQQIEFYESIRHANQLLFERKEK*
>GFEODHMA_00349 group_5573
VDEKKIRELYAQSEIDSVYQTLNSSSKGLSSEEAEKRLEKYGLNEIKRPPKQSQWQTFIKNFTTLMAILLWISGFIAIVSGTMELGIAIWLVNIINGTFSFWQERQAQKATDALNKMLESYVQVYRDGKKKQVEAKHIVPGDVFALQAGSKVPADARIISATSLQVDQSALNGESVPESKRTSFDPGEGKYAESNMVYSGTTAVSGTATAICFSTGMDTELGQIAHLTQEQEKVDSPLTRELNRLTKQISIIAFTIGLFFFIASIFFVKQPFGAAFIFSLGMIVAFIPEGLLPTVTLSLAQGVKRMAKKHALVKELNSVETLGETTVICSDKTGTLTQNQMTIHYIRTLNDEFEVTGDGYVNNGQVELNGKQLWYDEHPDLKVITEIASLDNDTSIENKDGQNKILGTPTEASLVIMAQKAGYDIHKQMVKKPRLREFPFDSERKKMSTVNQISDSEAAVLVKGSYSDLIKDCNFVQVNGEVKPLTAEDKQKLDRLNADYARQGLRSMGLAYKKIKNDDAIKHCHDAKIRVVMVTGDSKLTAKTVAVKIGITSEKARVIDGRELDEMSDSELREALKDEVIFARVAPEQKYKIVKTFQENGEVVAATGDGVNDAPALKRADIGIAMGLSGTDVAKDAANMILTDDNFASIVAAIEEGRTVYSNIRKFLTYILSSNVPEAIPSVLYLLSGGLIPLPLTVMQILTIDLGTDMLPALALGAEPSDPDVMKRAPISRDEHLLNKRVLVKAFLWYGLLEALVSIAAYFFVNKQAGLVFGHLAASGDIYIKATTMTLGAIVFSQIANVINCRTEKVSVFKKGLFINPHIWTGILFEIILFIILTVTPGVQGIFNTGVLGISDWIMLCLIPIPLILIEEARKKLFRINK*
>GFEODHMA_00368 group_15282
MVDLTRDFLEKMPKAELHVHIEGTLEPKLKLELAERNHVELAQKTIEEVKATLQYDNLADFLAVYYEAMQVLQTKQDFYDLAMAYLKKAAKNNVRHVEMFFDPQAHESVVLDLKLF*
>GFEODHMA_00385 group_9816
MSLFQILFRHLKKYLKDVCGAMVTMTLSALAVLYQPRLLEAIQKDLLKENTSKVVSDSIWIIGLGIIAIVAGILNVYFAAKLAQGVTSDLREEVYEKIQSFSYANIDTFSTGSLTTRLISDMNQIMNLVMSIFMQLVRLPIILVGSFILAILTIPRFWWITLWVLVILTVVGLFIMKLANQQFEQYQVRLDKVANLAQENLLGMRVVKSFNQEGEQVNKFSAASDDLNRLNLNIGYLMSAVIPAFSIIAYIAICAVTTMIGLQIKLHPTDIAVISPYVNYILTLLFAVWIIGIALMNVSRGKVSLGRIKEVLDTKPSIVFNDKAPDEVLSGDVEFNDVSFTYPGSTKPTLQHISFNVHAGEIVGIVGATGSGKSTLAQLIARLYDPSSGTIKIGGRNLKEISEKSLRKSVAFVLQKAILFSGTIASNLRQGKVDASKAELERASIISQSFEFVRNYQDGFNHEVQERSANFSGGQKQRLSIARGIISNSPILILDDSTSALDAESEKKVQDALEHKLKETTTFLIAEKIISIKNANRILVLDDGKLVAQGTHEELLKTSDIYQEILKTQQAREMRGEH*
>GFEODHMA_00386 group_11122
MRDSKLAFKYFYKYLKPHWKAIFLVSVFFLISTFFQVLAPTYLGQAVTKLTSYLTNGGSLNSFLEIVTLLAASYLLSTLAIFISWVIMSNFTAHANNSMRKSLFNKLQRMTIRYFDTHQDGKILSLFTSDLDNIFNAMNQAIFELIAQVSLFVGTIYVMFRINIKMALFTVLTLPLALFLALVLIKKARKYIGLQQREISNLNGFVNEQLHGQAVIITNGLQKQSVEEFKKYNQAVRSAMFKGQFYSGILFPLMNGLATLNFAIVIAGGTYLILAKQVSMPAGLGLIVMFIEYSYSYFQPLTQLSSLYNLIELALTGAKRLAKVEQEKEENRVIDGQQLAPLKYGLTLENVSFGYSKDREILHGINVTVPKGKTVAVVGPTGSGKTTIMNLVNRFYDVSAGKIALDGTDIREFTLTSLRNNVGIVLQDSVVFSGTIFENIAFGKRDATLAEVENAAKKAQIHDYISSLPNGYETKISENGDTFSTGQRQLISIARTLLTNPDFLILDEATSNVDTVTEEKIQVAMDEVIKNRTSFVIAHRLKTIINADKIIVLKDGSVLEQGTHQELLNLKGFYYKLYMDQMAFD*
>GFEODHMA_00388 group_11547
MDNKTNLKRPTLFKDWFLNNRFTIFLLNILLFFLIIFLFEQISFILNPAWMFFCAILPPLLLALVQYYMMNPIVDFFEQKLKVPRTVTILVLFLLVLGALIWIINSLLPIIQNQVDALIKNWPNIWDTSVKTIQNLLHDPHLKGVKSNINSVIDSIEKTLFKSWQDTGTAALTNISSAVSVITMIFMTLLTAPFVLFYMLKDGHQLNGYLTKFAPRRWQDSFSRLLHDINEAISAYIRGQITVAVWVGIIYAIGYNIIGLPYGSALAVLAAFMLLIPYFGTFIALIPVLIIASITSWGMLINVLIVFAIEQTIETRFISPIIVGNKMKMHPITTILLLIGASAVWGLWGVIFGIPIYAVVKIVVSRSFNYFKSVSRFYNDEDLFEIGKENQTKLDLGDKND*
>GFEODHMA_00434 group_3293
MVENNKNLSRAVDIYNAQFGTSFGMDDIAGYTADVVSRLNKTAFDKNYLDLVIVVDQLLTGFDAPGLNTLYVDRILRNASLIQAYSRTNRIADMQTKPFGRIVNYRWPVENEKLMNKALSIYANKSSAFGQEDLLDKEPEDNPVTVPSFNEQLDNVKKTVDRIKELTNQTLEEVPKSEEDQDELYKLLRKYNKEVEVLKQYDLGTDDEGNEIGYDYDHPEKLLQKMDISENDEKMITTVLPNLIKKELHDRNREMPDIDLRMTHIKEVVINYDYLTHLIEELINKVHEGDEEGIRKAQDKIREFTLSMDNRAYAKQIERTSRAIVNKQYPRDAESQKWPYHVKDVHEVISQANEAGIDDIIYQFRIKWGITDVINTDELKSIFANHRLGKKDLNDSGKIDAIKKDAAEIYKKRATDEKVVKLSKIKYRNSLSDAIYELADELKREN*
>GFEODHMA_00530 group_19672
VKIISYLKRIALFVVSFILYELLMTSYIIPKSLNSHKEVLGKYHFVLYVATIALVMLVYHIYKKQLEQENEWHFNEKPHFKWSKLGYSGLAFVVMIAAQVLINILLSTSSNSANQKAIDQLAKGTDWHFIVFIIFLAPMFEEIILRGQFFNIAFTKETKLNYWLGIIVNGLFFAWLHDPTFSIHIFTYWVMGAILAATYMNTKDLRYSFVTHMLNNTIAALPLILGMH*
>GFEODHMA_00687 rbsA_1
MEKENTNIIEMRHIVKDFNGFKANNDINLTLRKGEILALLGENGAGKSTLMSILSGLLKPTSGEIYVRGKKVVIDGPNAAKELKIGMVHQHFMLAKAFTVLENIILGHETKRGIKLDFKTARKQIMALSEKYGLAIDPDAKIANITVAQQQRVEILKVLYRGADILIFDEPTAVLTPQEITEFIKIMKNLRNEGKSIILITHKLNEIRESADRVTVIRHGKSIGTVDVEGATDESLAEMMVGRHVNFKLPKKEAKVGKTILSVKDLMVNEDRGTLAVKGLTFDVHAGEILGLAGIDGNGQDELVEALTGLRHVKSGHFTIKGSDMTNKRPRKITELGVSHVPADRQKFGLILEMSLADNIALQTYYQKPYSNHGIINHKAITEHAKKLIKKFDVRTKDENLKAGELSGGNQQKAIIARELDRNSDLIIVFQPTRGLDVGAIEYIHKQLLAQRDAGKAVLLISYELDEIMQLSDRIIVLHNGQESGEVLPEKTSERELGLLMTGAHKKEGTN*
>GFEODHMA_00739 group_13527
MKQRTITAVIALILFIPIVVAGGYWIDWLAAALAAVGISEVFLMKKQILLSIDFLLALLATLTWTVPKTFFNVFPKGVTRPGIYFTVVMLLLTWTVLSKNKTSFDDVGVYTLASLYIGTGFHYLAAIRNIDHVSLLGLALLGYVFVVVWSTDIGAYMIGKKFGKHKLWPVISPNKTWEGSLGAVICAIIFSAIYINLVPLVRDYTYLIWTSAFLSIVGQMGDLVESAYKRYYGVKDSGKILPGHGGILDRFDSMLFVLPVIALFFIKG*
>GFEODHMA_00758 group_16789
VIKLNKTSIASLLAIALAIVLANTAMLDQAKTKEVASSSLKVTKSKANKAKEIKINWQKPSENKPYPKVADYPKMWVKVSKAKQRTYLMNGSKILYTMYCSTGSGGDRATPEGTFHIQAERGDFFYNQESGEGAKYWVSWKDHGVYLFHTVPTDSQGHFVESEAEKLGKNANSHGCIRLSVPDAKWFYENIKEGTKVVITNS*
>GFEODHMA_00770 group_19737
MNKVSYPEFSELINYYQALTGNELINKQKKQLLKSLRLAKKGDYHHALADLRTEAEKLTKYWLEQKYIKPDLNFNQNISLLRHSGVSQNVINTLFEIKAAGNKAVHELEANEEVTKKCFYDYFKVLNTCSRQFVNQESWVIEKAFLIVVVIILGLFLLKLGQPN*
>GFEODHMA_00815 group_7438
LTNGDIVFDHANFKYEKDSDVLALSDINLHIHSGETIGIIGETGSSKSTLVAMIPRLYDVTGGAVRVAGHNVRSYDLKTLRDNVAMVLQNNVLFSGSIKDNLRWGNENASDEEIIAAAKVAHADGFINEFPDGYDTMIEQGGNNVSGGQKQRITIARALLKKPKILILDDSTSAVDTKTEKEIRLALKRDMPNTTKIIISQRIVSIKDADRIIVMNHGRIEDIGTHDELIERNDLYSSLNKYQSEKEK*
>GFEODHMA_00834 group_10735
MYLAFKEIKKEKLRYGLIVFMIFLISYLIFILSGLAFGLASENTQAIYAWQTRKVVLNQNSNISLSQSLLTKQDIPNKFSTNEALVGQTPLVIKNKKKATISAQFVGIKASQYIYKNLVITSGRKAKSKNEVVVSQILKNKGYKLGDKLTLNGSTDKYKIVGFTKNAMINIAPIIYGNLATWRKLRSVNNEIVASGIISKKSDFKVNSKNVKTYSVKTFVNKLPGYSAQNLTFGLMIGFLFIISLIIVAVFLYILTMQKLPNFAVMRAQGIPSKTLIGFTVSQSFILVLFASLLALVLMELTVLTLPAAVPMQFSPTIAIAGLLGMLIMGVIGSLIPVRSILKVDPTMAIGG*
>GFEODHMA_00836 group_10741
MCTYNKLTKSDIENLSEFISDSERFITVPTEHWDHDQFKVVRAMPDLVIQPITSEEVAKVVKYASDHKIPLVPRGNSTGLMGANLTVHGGISLDMVKMNQVLDYDPDSLTMTVQPGLRLNDLEKYLSDKPFTYMPAPAMHWATIGGNVATNAGGLKAIKYGVTREHIREVKVALTDGKIYKFGSKSVKSSSGYSLKDLIIGSEGTLGVITEITIRLYPKPKKVINAIIPFDTLENAIKSVPKILASGVVPTTVEFMGRKVLQLWEKAYDETFPIKDGDGFIIIGLDAFTDEELHAQLKEAIAATAEYHAMKPIVLDATSKEAELIWKAREALLLAIQKSTPKMDEVDVSVPIDRIPLVLKRIEELEQEEKMRIPNFGHAGDGNLHIYLCSDEMDDEEFAKKSHIVISELYKVARDNDGNISGEHGVGYARKDYYEDFYGKDYTNLLRKVKSIFDPNGIINPDKIFPLK*
>GFEODHMA_00837 group_21558
MKLTFIRHGQTDLNKDNRIQGGGIDQPLNETGINQAEVAASHFDPQKYDLVFSSPLKRAKKTAEIFVKGQKQIYFDDRIKEMDFGEWDTLKVDELIKEYPKGFNEDGYVANGYLRYAPGGESFEEVASRGSEFIDELIHKYPDKNILVVCHGTLIKTLVAHYFSNGNLGVFEQVANCAISEFEMTENFSKVICYNQVLY*
>GFEODHMA_00838 group_11734
MSIFTIQRDGLNLVCERENPFGEKYDLAVIMHGFTANRNTALIKEIVNKLRDENVASIRFDFNGHGDSDGAFENMTVWNEIEDANAILSYVKSDPHVNHIYLVGHSQGGVVASMLAGLYPDLIKKLVLLAPAACLKDDALKGNTRGVSYNPKKIPDSIPFKNRNLGGFYLRVAQNLPIYDIAKNYTGPVSLIHGTNDQIVPAKYIEKYQAIYQNSELHFINGADHRFSDTYQAMASDLTADFLKPDFNAF*
>GFEODHMA_00845 group_33601
MNLRHLEFFVELAHTEHMARAAESLGISQPSLSYIRN*
>GFEODHMA_00856 group_18177
MNEKDIKISRDGLNLAAKVSLPKNSTFDLAILAYGFVGEMNPRVNNLLPEIADKLQKEV*
>GFEODHMA_00858 group_12810
MKPNKNYLSTTIAIYLSFLLLGINMSISAQYKTELAHAWELVIIFLLC*
>GFEODHMA_00886 group_12759
MKNKKKLNIIVATLLVLVLVYLGLSWPTNYYIEAPGDANSVSQFVSSNGKKASKNLFMVTVSERQASLGDYLWSYTNPFETRISQKDLLGNQNTSQYMQLQEWYMETSQNNAIYYAAKVAGKTPKKKFFGVYVMGLTTNSKFRNKLNIGDTIIAVDGQHFKSTKALMDYIQKQKIGQKVSITVQRDDKSINYSGKTVPLATDKAKAAIGIQLVERSKVITNPKIKINAGSIGGPSAGLMFSLASYQLFTGHDLTHGVKVAGTGTIDNEGNVGMIGGVDKKVVAADKAGAKVFFAPSQQLPGYKKNETNYAVAVKTAKKIHSKMKIIPVATFNDALTYLKKIQK*
>GFEODHMA_00918 group_6036
MNTSLKYAPKWKLFLYTFLAIISSLGNVVIAYVTKVMLNSAQNHQGSVQLLVVTATIGSLTLIAIMFINFGFRYLKNDIVQDINLNLKKHIVTYLIYNQKDSQKDGMSLLTNNMKQVETAKIQNELLVIYQGITFIIAVSVGLINSWLLTLIFMVTTLIPGFIQKFFTKNIQEKSKIWEDNNAIYTQKVSDGLNGAKTVALYDVQPVLIKKIINSASNMEVALKKFNYTQGAVGELILAIANVFSFIIPFLIGAILMFNNQIGAGTLVMIIQLSNDFINPVVDIFQRYNAIKSTDSIWSKVSEALNFKIDDSVNEAISDFNSLKVSNLSYEVPNKQLFDNVNFDVKPKDKVLLMAPSGWGKTTLLSILLGRIAPSSGKVEINQVDETGNWKKLHSYFSYINQKPFIFDDSLEYNITLGRKVSSEKLNYVINQAGLKDLIEEKGLNYQVGEKGNKLSGGQIQRIEIARALLAERPIILADEATSSLDPELSLAIHKTILEQNQSAVIEVAHKVTDEERAMFTKIVKFSK*
>GFEODHMA_00952 group_16760
MADDKMKDVKEYEKEADKYNASQIQVLGGLEAVRKRPGMYIGSTSSQGLHHLVWEIIDNGIDECLAGFATKIEVTVEEDGSVTVQDDGRGIPVDIQKKTGRPAVETVYTVLHAGGKFGGGGYKVSGGLHGVGASVVNALSTKVEVTVMRDGKKYFIDFDHGRVKHELKEIGTVDPSQHGTIVHFYPDPDIFTETIVFDDKILKKRIQELAFLNKGLKLTFTDKRKNSAETDVYHYEGGIKEYVAFLDEKEEKLFDTPVYVEGDYDGINVEVALQYTTGYKTTMMTFANNIHTYEGGMHEAGFKTALTRVINDYARKAKIFKDSDTNLSGEDIREGMTAVISIKHPNPQFEGQTKTKLGNSDARAAVDKAFSEAFSKFLLENPSVGRKIVEKGQLAEKARIAAKRAREVTRKKSGLEIANLPGKLADNTSNDPEISELFIVEGDSAGGSAKQGRSRLTQAILPIRGKILNVEKASMDRILANQEIRTLFTALGTGFGADFDVKKARYHKLIIMTDADVDGAHIRTLLLTLFYRYMKPMIKAGYVYIARPPLYQVKQGKIIKYLDSDEELHDYLGSLQPSPKPTVQRYKGLGEMSADQLWETTMDPENRRLDRVDPKYAEDADAVFEMLMGNEVGPRRDFITKNAKYVENLDA*
>GFEODHMA_00979 group_14005
MAKAESKKEFKEKSLYYNRYFSLRYLTAGYFFVNFWWLIALAMGGSEVVLLPLALLLLCVPAIWEQKQKFDQREDNELPQTKHYFFFQVAINIFLGICYFTPAFSYFYPFITTSAFSIVFMLLLLGLAIGVWSLHHIIQIEKNEDRFFRRYEAYGQQK*
>GFEODHMA_00997 group_19473
MKRKITIFERMAREEIAKNIKTYMALRGKISQKKLSELTGIPASTIANYSNMSSTPAPEAVKKIAKALDVAPEDIDPRLVNIEEMKNVIQNSKQISNLEKENFRTNLRFLMKEKKITEREIAKMTGYTLISISYWLTGRTTPPTEAATNISKALNIPISSLLSKPSENLKMAILDAIPDDITESEAKKIIDLIKEKKYL*
>GFEODHMA_01000 group_33602
MLINGTIIKCVLDEEYACIEDYDKVKRDIINCQKFIEVKASNYSRFGKSYYLTQTPLVRSISIQDIEIFEQAQFYSKVEDTALYKEQLPILNNNIEKCKKVFKSKDLTSKVSVDSYKNVILAKIYSNYKYLGCVDVTGLVDIKTDEVNYSLLNRENSFYYLK*
>GFEODHMA_01035 group_11114
MKFKRIEWIDFGRGFTIFLVVVGHVLSGIYTNHIYPNSDGLLMFFGEFIFLFIMPVFFSLSGYFFKAPENMVDYIVMIKKKAWNILVPYIVFSFVYVLLNQLGGEV*
>GFEODHMA_01057 group_8932
MSSIQSLIIISIVVLLIAATGSMLMLNRRQSKILSFFEQDLNDLEDLGISADIKNLAQMELAGESLKTFNSWKKVYEKANEKLIPDLHTRIEQCQEVNTHYNLLRARKEIKAIDSAIDSVSEDLNKTKEVFRQLLESNRANKLQYDSLIKIYRDIRKEVLAASFYYGPALEKIEDELSELERHFNNAKNLSAQGDYIEGKRVLEKIDKRLAHLKDLLPRIKKEQNAIQDVYPEQLDELTDAYRKMKVDKLAVSKIDFLEEVKKLQNLLEESKDLESRLEIEKLEANNNKLAKKIDSLYDIITKEYSARPFVQQNQDKILRLLSHLENGSSQLIDKLEHIDQSYELTHGELQEAKDLLKEVTKMEEKYNYDVQALADGEGVYSEIKERWLKQLKRISEIEKREQELVDEVDGLYEAEKMANESIAGFKQDVALIYRRLQRRNLPGKPDSFIQMYTLVVNEISHTSQELNQVRINMEKISEEMIQISDDVDRLKKEADQIINYAALVELTMQYSNKYRSNPKVAKARRATMDLYSRAYNYKDALDTIATVMEQVEPGSYQRIESAYYFQLSTPEDDQDD*
>GFEODHMA_01074 group_9718
MLYSIYALVISMVITAIFLPWLIVFMHMHHEGQPIREEGPKAHLKKAGTPTMGGTVFVIASIIASVSVLVWKQSFNNIAIILIIALLGHGLIGFLDDGLKIIWKNNLGLRAWQKLLLQILIAVVLVLISSFDHFGFALRMPWGGALTGPVIFVLFTIFWLVGFSNAVNLSDGLDGLASGLSIISFATYAYLAFKQENLAILVFCMSVIGGLIIFLVFNHKPAKIFMGDAGSLALGGSLAAIAILLNRPWSLLLVGLVFVCETASVMMQVTSFKLTHKRIFKMTPIHHHFELSGWSEWKVDIVFWIVQLIFSILYLIIWG*
>GFEODHMA_01127 group_16458
MRQSNFFMPTLKEAPADAVAASHKIMIRGGYIRQVTAGVYSYLPLGYRVLRKAERIIEEEMDRINVPEMIMPHLLPATLWQESGRYYKYGDEMFKLKDRHGRDSLLGPTHEETFTEIIAKNLKSYKQMPLALYQIQTKFRDENRPRFGLLRGREFVMLDGYSFAATREQLDKQFDDQKAAYKRIFKRAGVTVHPVIADSGTMGGKNSTEFQAPAAIGEDTIATNEKGTYAANLEMAKSIDTFKQEPEELKTMEKVATPGCETIDQLTEFLHVPATRIVKSILYMADDQKILVLIRADKQINEVKLGHLLDANEVREATAEELVNVTGSEKGGVGPVKADWADKVIADETVKGLYNVVVGANETGYQFQNANLDRDFKVDEFSDIRTANEGEPDPVDHLPLQFTTSIEVGHIFKLGTYYTETMGADFLDQNGKAQPVIMGSYGIGVTRMLSAAVEQNLTEHGVAWPKEIAPFTLHLIQMKMNDEDQTKLAESLETKFSEKYDVLYDDRKERAGVKFADADLVGAPIRITIGKKTADGIVEVKRPTDDKAVEISVDDLEAFVAKELD*
>GFEODHMA_01129 group_18117
LTKIVDLVTNLVSPIAEKRGDELVDVEYVKEQNQYYLRIYVDRGESGIDIEEIAALSEMVSEELDKLNPDPFTEPYMLELSSPGLERPIKNERDWEKAVNKYIHVACYQKIDGQKAFDGTLLSKDDDKITLKIKIKTRTKELEIPVGAIANARFAIEF*
>GFEODHMA_01165 group_17911
MKQYQLFLIDLDGTIYRGKDTIESGVNFVKRLQEKQLDYIFLTNNTTRTPQMVVDKLAGHGVKTDIQHIYTPCMATSSYILSEKKTAKVYIIGQIGLWNELLSHPEISFDDQNPDYVVVGMDTDLTYHKIRTAVRHIRNGAKFIGTNSDLNLPSGDELLPGNGSVCKMIEVASGQKPLFIGKPSNIIVDKLLERSPYSKQDCLIVGDNYLTDIHAGFNSGVDSLLTLTGVNKREDISGKRQPSYVVDNLDEFEL*
>GFEODHMA_01257 group_33607
MKNQVLGTYTVRQTGNANSVTIPASAGLRKGDNVVLILKPDGNLEIKKERRNFWDEAPVMSAQEKKMQIEDLGYDPLEQTPKGRERIEE*
>GFEODHMA_01258 group_26099
VKAYPKQGDFVFMDAEPHAGHEIGGHDPENQNDRRPYLVLSKEVFNYKTGLVHAMAISSKVKESPFRERIIDFESGINGDLLLTQIPEYDFEARRGEIVGHIKDQGKLDKVLAVFLSEFR*
>GFEODHMA_01259 group_20740
LFYKDNDVYKQCKQVINVNSDTYKNYRKDVNTKLNEILAAFTWTVICGFPFFIEFGQTTIPISDQVFDITVIITGLVFFIWYKYSHKSFFAKEPAFKKMALVCNVDKYHFLYQKATHQLNQNKDAVRKTFKLSKYIFMIFVINSIEDDIKGIFISHLSNLKLWSIFIWIILTLLFTLLHFSHIIGKIITIFININAKTNSIIDTCIKHGMFVKNYTLLYSTIKVLEENDLKK*
>GFEODHMA_01260 group_23074
MKNVICYYRSYSFFTICIIPVSILAIDQFLEKNGPTIVYFTHHTYYLLQIIFIFAITCVITYLYIKWANKNYIKERKEEVNGSANAANNKIWTFVKLVYKMIQGIIIWFICMVGIFAYQVQYSAWAVRLQKVSNIFLVIMLISYLCWFIYLIDFEIKIKGDRSKFSCLRKFRLKVQRRIRYTGLKILYYFR*
>GFEODHMA_01263 group_33608
MKRLNDLHNPTINYNVAYDEETGVEYIVLSYGPSISITPRLDKFGKPLNYFDVNQ*
>GFEODHMA_01266 group_19079
LAHKEYIKDLITGKQIFKTPEEINRQGIIKILHEDYNYPLSLMVKEFGVKKSPSDVKRSVPVDVAVFEGKKDLKNKKPKIFIETKKDNYNLGKDQLKDYMTFERDVAYGIWYNGHNENGQTIAYFKKYFKDGTPKFEEISDVPKYGFNSINEQIKYSDLKPTSNLKVIFKNLRGFLAANSTGTTRDEIILEQLSMIIITKLYDEKYAEDTYVKFRVVEDNPKKTAETIKQLYNEAKNRWNDVFTKDDEITLDDDVLIKVVAQLQHYSLMNSNRNVISEAFESIISYATKGSQGQFFTPENVARLMVEIANPTESTTVFDPASGTAGFLTTSMFHVWNQIQQTKMRDDAKKDKEQQYATNNLFGIEKDSFLAKISKAFMAVLGDGRAGIFVEDSLKEKNWKIATQAKIKDKKFNIILTNPPFGKDIKLSTETKENFEFGNKIELAFIEMSLRYLEKGGILGVILPETVFHAPKARQVREKLFYKNNITHIIDLPHDTFRPYNNAKTDIIFLRKGERQQEFVTGIKIDEIGHDHTGKAKYKFDPHTFSFTDEIADKIPSIVNSLRNNSSSN*
>GFEODHMA_01271 group_15934
MAKGRKAISLAARIRRERIKENLNELLKKRGMTPKELAEKTGIAYTTINNYRRVYAQPSLPSKKNLLAMAKALNCEPDEIDPSYLQFVVTNDKLDNKENLQIFSSNLEALISREGLTYKEFCENLGISYRALWGWATGEIKPSEESLEILSKHFRIPISDLLNTSIDTEEAIKRPFEILQHIPSNLSKEDKDQIMDFIEFIKFKNKRKARNGY*
>GFEODHMA_01272 group_22708
MDIKDILFGFLFEIAKEYKLDVNLEEPGSPIPTCVVPEDRNIFLNYTDVGERKQAFQFAHELGHYLNGDQERCDCDSAILDIKIEYYADRTATKLILKGLSKNSIYFSNLYDLMEICAIPFNMVDCVNELITNQYPSLIASFN*
>GFEODHMA_01273 group_20519
MAVDAIDLIETFDSKYNFFLPDNVNEIRNMYYFGSLSTLGIQAFLTLKEATNITNLQPWATMYNRLIDKAYNQNNLLSKNRLEISPNKLSKFTKYFDTAYQQKIKDLFSKEKAINHRILSTKDFML*
>GFEODHMA_01275 group_33610
MAFKPDDNIAKALKQSNSNNNSKNNQNEQNTQNYSDLLNLVSKKNVEKESISITIDSDVKSEIEKLAKKNGYKHLSTFINDYFKKLLSLTQNN*
>GFEODHMA_01280 group_13283
MNKHLSPLALLFFLKDQVSSKIGLLPAILVVCDYLNFLKGQYFIQISCFVVLVLLAAFVEYFSFTYEFLDNELVIRSGLFKKKEKHIPYSRIQTIHTNHPFWIEPLKLTKVILETANQDDDGIVVLRVISQAELERLQATMQVAESAVEDEVKGYLINSRDLAIYTLTSPGIIAGIVLVLGFYGKLSDFNIKIDFSWPLLLLVLLVGIVLSFLATWQRYYNFNIYNEQNQLKAKSGLFTKTQMTLPVKRIQGIIFEATYFRFLTKLVSIQAIASSKVTGEEEGNINLIPVVEAKYAADALHELLPTWPSVIKKLIPLAKSGKRALFVYRFNCWFWISLVVNLLAYLYLGQAFIWVAILSLVIGLYILFTSIIIGKTSGVSFDDKYLYLGTKRYFKIIKAILPRDKIQYLKLSQSVWMKRKKLMHIELEVMDKNYGYQIRVRYLPEQVAKNVQKWFMEK*
>GFEODHMA_01323 group_13763
MSRAKKIANWLFHTKLGYFSVVLTLFWIKTYLIYITKFSLGATGAMQNFLLLLNPIPAGMLLLGIGLFVKGRKSYWIIWIIDFIMSFWLFANILYYREFSNFLSFAIMSTSGSTSDNLGKSIAGITKATDFLVFLDLVIILALILFKVFKIDVRPLKLKVTSLIELLALSLMALNLFMAQKDRSGLLTRTFDNNYIVKYLGMNEYALYDGVKTAQNNAEMAKANASDLKSVQAYLQKHQVTPNASYTGVAKGKNVLIIHLESFQQFLIDYKWKGKEVTPNLNKLYHQSDTLSFDNFFNQVGQGKTSDAELMLENSLYGLSSGSAMSSYGTANTFEAAPAILGQDGYTTAVMHGGEGSFWNRNNAYKQFGYQYFMPLSYYVNKKSYYIGYGLKDKIFFSQSIKYIERLPQPFYLKMITVTNHYPYELDKKNQSISKTDTGDSTVDGYVQTAHYLDQAIGELMSYLKKTGLEKNTMIVLYGDHYGISGNHHKAMAQLLDKKGYNDFDNLQQQRVPLMIHMPGLKGGINHTYGGEIDVLPTIMNLLGYNDTNTIQFGHDLLATNREQLVVQRNGDFVTPKYSKVTGTYYYTKTGKKVKNPSKKVKEELASLSNQVTTQLSLSDRVIRGNLLRFYHPSWFKPVNAKDYNYQKKIALKNLYAEDKKKKSSLWYQNGKKTTQSDFTTDAPELKKSSN*
>GFEODHMA_01329 group_9743
MKSDIEIAQASQTLPITEIAKKLGLNEQDLELFGSDKAKINWSAIKNAKANHHLGKLVLVTSISPTPAGEGKSTMTIGLADALNNQLHEKTLIALREPSMGPVFGLKGGATGGGQAQVIPMEDINLHFTGDMHALTSAIDTLAALVDNYIYQDNSLKLDSNRILLKRGLDVNDRTLRKITLGQGSRFNGVEHEASFAITVANELMAILCLATSIIDLKQRIGNMLVGYSTEDKPVFVKDLHFEGAIAALLGKALKPNLVQTIEHTPALVHGGPFANIAHGANSVMATNLALHLSDYVVTEAGFGSDLGGQKFMDFVSTHLEKAPDAIVVVATVRALKYQAEQSTDNLSNENLDALREGFKNLERHMNNMRQYNRPVIVLINKFDSDTDAELALLQDLIAEHGIDSEVVTYHNDGSKGGIKAAEKVRALVNQEQGEIMRSYAKDDTIQVKIEQIAQKIYHAGKVEYSEKALDQIEHLKELGKDKLPVIIAKTQYSFSDDKKVLGAPTNFTLHVKNLALKNGAGFIVVSTGSILDMPGLPKHPAALDIDIDDDGKISGLF*
>GFEODHMA_01339 group_18186
MKVIFVQDVRGRGKRGEVKNVPDGYAQNYLIKRGLAKEANKGNLNTLKRVEANEKAAYEAEKAEAIEIKKQLENDNTVVQFKSKAGSDGRLFGSLSGKKIVEGLEKQFSIKIDKRKLELPEPVKALGYTNVRVKLFKGVESTIRVHITEE*
>GFEODHMA_01342 group_15427
MTILAIASITTQVEWLIRIIVAALCGAVIGYERAIQRKSAGVRTHIVVAVASALFMIVSKYGFYDLLTTNEIALDPSRIAAQIVTGISFIGAGTILVRREQISGLTTAAGVWATSAIGMAVGSGLYTIGVLATIFIFFIQMLFHDDSIISRVIIHVRFNVQIVCVNTPNILNEIKTELENNHVESIAIKILDVDDDQIVFNADGIINNKIDENNIIMHLRKYPDIKRIIYTRGGK*
>GFEODHMA_01369 group_12802
MRIKDILSPESMIMDLKATDKEAAINEMADLEVATGIVNNKEEFVKSIWARENESTTGIGEGIAMPHARNKSINKARVLFAKSEKGIDFNSLDGQPVHLFFMITAPDGADNTHLQALAKLSGLLVNPDLIAKLKAATKPEEIIDIFTKAEEAKDAEEKAAAEKAAAKKEAAKEASDKPLIVGVTACINGIAHTYMAEQALIKAGEKLGAEVRIETNGSEGVKHELTADEIKRAKGVIIASDKKVKMARFDGKELIAGPVVDGINKPEELVKDILAGKGSVYHDSGNGEEASEAKASGWHAVYQQLMNGISHMLPFVIGGGILMAISFLVEQYMGGSKTEAFVFLNNAGNMVFAFMVPVLAAYIAEAIGDAPALMPGFVGGFMATVYKGSFGGAYVASVNHSANSAAGFLGGIAAGFIAGYIVVGLKKLFKGLPKSVEGMKPMLLYPIFGLLFVALIMYFIINPIFGALNGAITAFLNHLGTGNLVLLTAILAGMMSIDMGGPFNKAAYVFASGAFANDPNSKTAAILMAAVMVGGMVAPFATAIASAFFKNKFTDEERKAGITNWILGFSFITEGAIPFAAADPSRVIPSSVIGSAVAGALVGFLHVGVPAPHGGFWVFPLATNIPGYFLAVIIGSIVAAIILGFWKKPVNK*
>GFEODHMA_01407 group_10710
MSLKYAQKRKVFLFIFFATIKACNILFIAYMLKLMLNVASSGKKDMMQLVGLAGITAVGQIFFMCSNFLYEANKMEIIRQVNLYLKRKNIAYLVDQGESNIKQDLSLMTNDLKQIETNRVTAQLDMIFQSITFVGALSFAFYNSWEMTLIFIVASLAPAIVQIFTSKIITQKAKVWTKTNADYTQSISDSLNGASAANLYNARDNILQRASKSALRMENALKSMNLTQAWALELIYSAAELFCFIIPCTIGGILMMEGKLAVGTLVMLVDLAMNFITPVVTIFQEFNQVKSTVPMWEKTKKATIYNLDDEVEERESFTGLEVKNLSYQTASDKKTIFANVNLKVKPGEKVLLMAPSGWGKTTLLRLMLGQKNPQAGEILINQKDVSGNWEAAHNYYSYVNQKPFLFDDTLRFNITLGRTCTEEELLAAIKEAGLNDLVENKGLDFYVGENGNKLSGGQIQRVEIARALLSRRPIILADEATSALDPGMSRAIHETLLKNPKVAVIEVAHKISDYEKEMFDQIVKFK*
>GFEODHMA_01414 group_11575
LKKEITFAQGLATLVGSVIGAGVFFKIGTISHQTNSAGLTIFVWLLAGFLSLASGLTIAEVAAELPVNGSIQYLEYTYGSIWGFLFGWAQIIVYFPAEAGASSSIFGTQASNLFGNKIAALPISLCMITFIFLTNLLGTKFSSKLQSIVTVIKVIPLILIIIFGLMAPEQHFSFTSFASKNAVPLVTAISGGLLSALFAFDGWVSVTNLAGDLKNPQKDMAKILIWGLGIVTAIYVLVNFVFLKILPFNSIFGNQNTAFNTSIKLFGNMGGKLVTIGILISCYGAANAFMLTGMRAPYILAQNNLLPFSKKFKQANKKTGVPVWGAVTIWIITMLMISLGNFDILTDMLVFVMWFFTIMLTLCQPVLRRRKPNLKRPFKVPFYPITPIIALAGGIFIIIMTIINQFWLSLIGSGLTALGLPIYFYKKKQNK*
>GFEODHMA_01431 group_10678
MKILSVSTATNFLTISLNEDEKVIKQVEEKDQRNHSEHLRQRMISYEKSKNRIQEMEGETN*
>GFEODHMA_01463 group_23075
VGAIRNTRKNKRRKILKDALIEISPYFTNLNYTKNYGTAKGHRVVVSYTFTFEPENPKKNTTYSTPEEILSEGLVNIDSAICLTRKDKFKAIDKFLKQKHGTAEKEYFAVHPEEKEQEKNEDDKLNIDVWQPSRGELTVRDFYDCELGKEVLKADIPKLEKIIAEILEQVRNAGGDMQLVADYNKTLGLLQKKKAIENFDNK*
>GFEODHMA_01464 group_33611
MNTWEQENYLVLPFNNIDHAQFMVDLMRFYAAKNDIEEDKALDRMMTVLPSEKEVSLHFPLTQEEKENPNQLKTKRIKSFYSKRRQSLER*
>GFEODHMA_01484 group_7276
MITQGYLLGERYKILDTLGEGGMANVYLAEDIILQRKVAVKVLRLDLQRDPQTLKRFTREAMSTSELSHPNIVSVLDVDTDQGLPYMVMEYIKGPDLHQYLHDNYPLPFTEIIRIMDQILSAVALAHKHNIIHRDLKPENILIDKDTGKIKIADFGIAVALNQSTITQTNSTMGSVHYMSPEQTKGGLVTKQSDIYSLGIILYELLAGKVPFGGETAISIALKHLKEPLPDLKKVVPNLPQSLENVVLCATAKDPRDRYESVLAMKADLDTALNPERANEPVFKPSHNPALEETRVIPTVIPNEDAALKNIKEEKKQESKPAKKKFWKTFKEHKIWLISSIFAILVVLFCLILALSKTNQTTVPDVSNFNEEQAKQALQAAGLKVGEIEYQHSDTVAKDKIIKTLPDKGLSIEKGKSVDLVVSKGAGLTTVPDLVGVAYTQAKKRLEKLGFKVEKQTDYSFEISRNYVMSQSVEAGERVNAAKTTIILVVSKGKYKKNKPKQFKVKDLTGYSLKKVQDYAEDNGLTLKIDEHYSDSVEKGLIISQNPTVGTTMNRGDTLEVVVSKGKQESSSASSNSSSSGSSSDSSSVNKSVSISYDSSKTNNGNGNHIQIYIADDNHQISNIYRDFYITHDTTLNIPFSVKNSSGTLIVVNDGTTVTNERVTK*
>GFEODHMA_01488 group_7279
MIAQVIVDVAAKQTDRIFEYNIPKQISDLTIGARVVVPFGPRKVQGFVVGLTKTSQYQGKLKNLLLVVDEQAPLTPELVQLSEYLAKTIFSYRISILQTMLPSVMRAKYRKILVPATREAEDLPIFKEKSIDLAKVTNLEEIAQINQLLKKDLAKIEYAVENKAKEKTKKVYYLTSTLENYQTIKQSLRSNAVKQAELFQFIIEHFQQFPFDYEQLKKYNLSFSAINTLVKKGLLRVKEKEQYRNPLTDFSKRTKPKSITLNQQQTAALQQINESIERSESKTYLLEGITGSGKTEVYLHAISNALQRGKNALMLVPEISLTPQMVSQVNARFGKEVAVLHSGLSEGEKYDEWRRIRRGEARVVVGARSAIFAPLSNIGLIIIDEEHEASYKQEDTPRYHARNVAIWRSKFHNAPLVLGSATPSLDSRARAQKGVYKLLRLTKRANQKALPEVKIIDLKSVEFAGSQFDLSTDLVKAIKEKLLKNEQIILLLNRRGFASFMLCRDCGFVLQCPNCDLSLTMHKDTRQMICHYCGFHQPIPNRCPNCQSSKIRFLGTGTQKVEEELTELLPGARVLRMDVDTTRRKGSYKEILDKFGAGNADILLGTQMIAKGLDFPNVTLVGVINADTALYLPDYNASEKTFELLTQVAGRAGRAEKSGQVMIQTYNSDHYAIKLAQKQDYETFYQTEMKVRYQGNYPPFFFTNLISVASKNEQNAAKEAFAIKRILMRNLHAPTIILGPTPSAISKINNQYYYQILVKYKREPKLNELLHQIQDLAQEKQKYGLNIYIDTQPGRIF*
>GFEODHMA_01499 group_11696
LIIKGNNLIALYSLVDRYASKIKLIYLDPPFNTKNGDFPYNDRFNHSTWLTFMKNRIDVARKLLKEDGLIFIEIDHLEEAYLKVLLDMSFGIQNYVATISVKSNSISGSKTSHKGKTILKNYDSILVYKNGAENIKINPQYTPKEKWDTHYSFYLRKNSKNELEKASLKDLLIEKNILERGESIKANIWDNKEFQKFANENKDNIFREVNSIPDDLKEKSIENKDQIVSLNHKGKIMYALNGTRYSPLSSSYKNINGESVPAQLLGDLWTDIDYQNTQNQGGVSFTNAKKPEQLLKRIINLCTNEGDIVLDCFMGSATTQAVALKLNRQFIGVEQMDYINTISVPRLQKVIEGEQGGISKNKDVKWQGGGSFIYAELMEKSQGYLKDIKEATDVDELMTVYNRMKANSDINFRVDLDKFEKEFQSGELTTLDDLKKELILIIDKNQLYYNYSNIDDETVRSLISDSDYKFNKSFYATRGE*
>GFEODHMA_01524 group_15355
MDKNILLSEQIKKRTQFLRSKNDNEDISQLSGYLMQICYGKEAVLTNFLDPGARVDLRELAQSDFYIQEFGGYDKAEKCRVIISNDWEYKDVENFQFSLIKITYNHKFASITHSQILGTLLGSGLSPASLGDIITDGKGNWQFFISDIMLDFVCREITRIGKVAVRLDRIPLKQILNIEDDVQNVKLVVNSLRIDAILAALTRTSRNIINNQIEKENIKLNWHKINNSNIIVTVNDVLSVRHFGRIEISNITTTRKGKYRLEANLWLSKKKRMY*
>GFEODHMA_01525 group_21521
VAQQEKKNVLTPMDIHDKEFTLRGRKGYDRYEVDSFLDQIVDDYGDCLDNNVDLKNENVALKDKVKELESEVNRLDELRKSINDEVLKAQKDASELRQKAQEDAKKIIEDAKNQAASENQSLVYQNDTLRNDYQRLKTQVADFRYKIRAKLQKQIEALDDNTWQYYLDEATNVERIYPSDGGEPIPISSLPTVDNNSQSGVNLEHDKRTDEDISEPSQKEDNQENKNDSDVTIVFPDDYKDHN*
>GFEODHMA_01542 group_15471
VATFETFACNFSVYQVQYHNQTLSLVHPPLGASAAVQLLDWLIAYGVKEVLAIGSCGALTSGNEGDFFLPTKALRDEGTSFHYVAPSRYIILSSPLVTQVKEQLEKRSLPYTEVTTWTTDGFFRETKTKVEQHLAEGISVVEMECAAMAACCQLRNVQFAQILYSADSLANFEHDERNWGQKRQKDVMALACDILTAI*
>GFEODHMA_01544 group_12794
MTEKVYTDYFYDEADFDKNHFRYKNLHIPDGIEAQPLAVPPVLKPDKEEGNDVWFTIESMEGETPFLPGSKTKTWGYNAPFLGQTMVLKTGQHVHVTLKNSLKELTTYHWHGMEVPGPYIDGSCHAPVYPGEEKEIEFTVEQPAALTWLHAHPCPSTAAQVWMGLAMGVVITDDHEAELPIPKAYGKDEFPIVLQDRVFHEDNQFDYRADYDPMGVFGDTPLINGVIKPYIDVTTQKVRLLFLGGTNRREWRLHFDNDLVMTQIAGDDSFLAHPVKMTKLLVGPGERLQVIVDFSDYKEGDIVNLYTDDFKLIEFRIHHFEKDDSVLPDTLFTPEDPVVADDAVVRKVTMDDHDKINGKQYSMQRIDMKAEVNHAEYWDVTNTNSKSHGMLHPFHIHGAHFLVVSRNGQTPNPNEIGVYKDTIEVAPQETVRLKVIFPKEGIFMYHCHIIEHEDAGMMANILIVDPTKPEPHYDLMDMETLTKAFAEEKGIPESEVFMPGMCTEGYMNHCHDDANSGASHH*
>GFEODHMA_01545 group_18167
LKILLKDLLEKIENEDYIQDLETEKYSALTKAKVRAISKNLVKQVLAAMKNDSLAHVQLDITGQRPASFILETNVVNLPYANYKKISNFVSAEEQLPVKIYFEVSSEYINASKFWIEELADTDDVNEEEIANRFAELINQKLVDIRNYIKPEKSGSTKNKAKKKS*
>GFEODHMA_01567 group_16691
LSELTNDATQKLAVNLPLTSEQEKLVKQILAFTKKHINGDTPAIFTVYGDAGTGKSVVLAHLFNKIQLAARTEKDSPLYQTKNYFLVNHPEILKVYKEIAGKQANLYKKDFTRPTSLINGLDKKQTKVDVVVIDEAHLLLSHRDAYNNFTYDNQLVEIIKRAKVIILVFDQYQVMRTKTYWSTEQLEEITHQYPHEDYHLTHQFRMNASSELINWFNTFTDESKVIPFPQNARNGYDFRVFDDAEKMRQEIVKRNQEVGLARILSTTGYPSILDGKKHYIKEGKFKMPWDQYNYTVKPWAEIPETINEVGSFYTCQGFDLNYTGIILSPPFYQVPDTNQIQIDTSKFTDTEAFKRRTDLFDDKELEQVKMRLFMNQINVLFKRGIYGTYLYAHDPLLRKTLYEYYQKLIKD*
>GFEODHMA_01575 group_8234
LNLTSISFNQEYPLIKTPMLEESVEFEESFTGTGGNPTFNISNGKLDGANLSGLLGPLFNNRQATVDAVFGKMGEMRLVSSISAGSLTIKTEAPVDGKVSCSIIYNIQKLENRLLTNELSVIFKFKVVPLDFVKPNPQPVSPSPVPQPIPVPEFDFKLLTQRIGEMLKGVAIVIGVLAIIGLGIAVIPQLLPAVVLAA*
>GFEODHMA_01581 group_16672
MESHDKYLSVSDLNYYINLKFKNDPYLHQVFLKGELSNFRYRRNSHQYFSLKDEKAKINVVMFRSAFEKLKFKPEEGMKVYVSGYIGVYPPQGSYQFYAQTMEPAGLGELYERLRQLQEKLSKEGLFAAEHKKRLPRFPDKIAVVTSASGAVIHDIMVTANRRFPHAEIDLFPAQVQGETAAASLVNAMEQIKERADEYDVMIIGRGGGSLEDLWPFNEEEVVRSVYSMPMPVISSVGHETDTTLCDLVADARAATPTAAAEYATPNLSDELAGLHQLQSRLLTSMQSCIRERKQALQRIQNSPIMREPMRLYDQQAQSVDQLAGRLMQIIKVILQNNRQNLKISEQKLLAQSPKRLLERTKQSNDYLNQRLFSAMKTFLKDKRTLFQQQVQTLEDISPLKVLGRGYIYTSNQAGETVMSVKNIAKDEVLNLHFADGNAEAKILEVEDNENAK*
>GFEODHMA_01599 group_12612
MFFNHISKNLTKIATIGSVLVMGGGLLGGCGATGLNSDAGSSTSKVVKKHQAS*
>GFEODHMA_01606 group_4328
VKNTKGVNFIARVPLSYSYLGFKVGKYDSKTGKNVMNKNSKMNNKALRQAIAYAIAWRSLQALLQRSCI*
>GFEODHMA_01607 group_4327
LKKAEQILDKAGYKKKGKYRVQPNGKKLVIYLAARSGSSVSDSITQNYIQQWKKIGLDVKLSSGRLMESNSFYDKVQNDSPNIDMFMAGWSLSSEPSPADLYSEQAPFNFARFVTKKNTQLLNEIDSQKAFNNSYRVKKFHEWQKYMNDEAYVVPVSNGYEITAVNSKLTGYSLKPSKANSVWANVAYTK*
>GFEODHMA_01608 group_6639
MKNLKVFTGLGLLSAVALTATACGSNNNNSNATKQATNFKQAVPTKTAKKGGKVNVAIETDTPFTGIFSNELSTSAIDSEVMQYGGESLFATDDEYRYTNDGAASIKIDQNAKTATIKLKNNVKWSDGQPVVAKDIEFAYEMLANKDAQSQNYTSSLEDIVGMKDYHEGKASTISGIEMPDGENGKTVVIHFNEMKPGMTQSGNGYIWENAEPYHYLKDVSFKKLTSSDKIRKKPLFFGPYKLAKIVRGQSVTWVPNKYYWRGTPKLSQITASVVSPNSVSQSIKSNKFDVTQVINSQWQNINSTKNVNFIAKVPLQYTYLGFKVGKYNSTLGKNVIDKNAKLNNKALRQAIAYGMNVNQVYKRYSSGLTFRIPTLIPKQFGDYFDKDAKGYSFNLKKGEELLDKAGYKKHGTYRVQPNGKPLTIRLAAMSGSSIQDAVIQNYIQQWKKMGLHVVLTGGRLIEFNSFYDKLKNDAPNVDMFIGAWSLSSEPSPNDLYSETAQFNYSRFVTKKNNELLSEMDSQKAFNHKYRVKKFHEWQQYMNDQAYVVPLTNSYSIMAINDKLTGYSLQPSKSNGNGFPNWYYVAYKK*
>GFEODHMA_01633 group_33612
MLTLVFFMSGSTPKNKGTGRPSLSSSKAFSFKSAKSFKSSNCLSLALIGSAPSLLRLSKSRATLYSATALSKLGTFGIAFLPSAKSAKSCINCFSTFSSILPKLPILERSAGISIVLSQSELTAKYKLS*
>GFEODHMA_01634 group_11653
MKTAHGATQVKEVNIHSLLLGELITWLGSSFIWPLTSVYLNKELHVSLAMIGVVLFFNCMANMFGSMIAGRLYDRINPYPLVVAGLFLDAVVLFLLALFPGWPEYWLWLTLAGFFAGWDGALINSMATSIKKIPSKKVFNLIYFAQNIGVVTGTLAVGYLYDFSVIFLFVLAAILYLLATINAAINYRPIIAYHKELLKNKVKKEKKKVKLPKANLLMNYGLFITLGITWLMYMNWESNLSVYIVSFKIPFHMYSLLWTVNALIIVIIQAVLARFEHIFKTTFQQVVFGILMFSLSFVTLIFARDFGHFLLSMVILTFGEATAFPAIPSYVNDLTPIEVKGEYQGLTIVASSAGRAIGPLIGGLIIDQFSYIPFFIFAAIVIFLCLAILVPMHTHVKSKIKLFK*
>GFEODHMA_01643 group_11587
MFGENYHLADFVGFSLKMGDNVYVSNDVSLLTKQPLQTLLEDQAVNKNVFDLKRTIVGLHRLGIKANNINYDMLLASYLVNNENNSNDLGEICQLYNYYDLQPDVDIYGKGKKAAIPDEEIFFNHLAGKVLAIEALKPTLLKRLTEHEQDDLYETIEMPVANVLAKMEITGLKTDASTLVQLGNDFGQRLTELEADIYLEAGERFNINSPKQLGQILFEKLELPPIKKTKTGYSTSVEVLEQLKDQSPIVQKVLDYRQIAKIQSTYVKGLLDVIQPDGRVHTRYQQTLTATGRLSSVDPNLQNIPVRLEEGKKIRKAFIPSNKDGYIFSCDYSQVELRVLAHVSGDENMQEAFKTGYDIHAHTAMKIFHLDSPDEVTPNMRRHAKAVNFGIVYGISDYGLSKNLGISRKQAKEFIDNYFEQYPKIKDYMDKEINFAREKGYVETIMHRRRYLPDIHAKNFNVRSFAERTAINSPIQGGAADIIKIAMINMQKKLDELNLKSKMLIQVHDELIFDVPADELETIKKVVPEVMQNAVHLDVPLVADSNWGHDWYEAK*
>GFEODHMA_01662 group_15386
VKKGDQLTGDSVAQMVYSNYATLKDQQQSFNFQFTDGGSTEKAGQYKGQISTGGITTDLTINVDDPELDQAKKDALHAIDQMKNLNDAQKQAAINAVNNATIASEAKTAQTNAETTNNNMGSLKSDDNLTNPIDENSSTFQNADKTAQDNYKKALSDAQQLTDISKGTSEGASSDPQHV*
>FEPDOAGK_00006 group_33613
MKDLQIFSFNGLDVRTVLIDGEPYFVGKDIAEILGYAKSRNAIKNHVDDEDKKDAPIQGDLGGTQTMTVINESGLYSLILSSKLPTAKKFKHWVTSEVLPAIRQHGAYMTDEKAFDVVNNKSGLADLLQQAADQLKQKDIQIAEMKPKALFADSVATSNSTILVGELAKILRGNGIEIGQNRLFDWLRKNGYLISKKGSSYNLPTQKSMNLGLFKIKETTINHSNGSVSISKTAKVTGKGQQYFINKFLNCTKVTFFGTDKKLVTYVDGIIKPSQTKKP*
>FEPDOAGK_00008 group_33615
MAKIAISKNDICQLINGSDLGVKALLLEDDNQIVIARGCFGLVFDLNKDLTALFPDHPEFEAVVFEGLIKQYRSMINFKMPDADYFKKHNKQEFSKDVLIISDSFFDGFWIGYDVKSDDYLLTLEDYSVRAPLDIKFYIVKPVPFKGKEYEELDNFIKSTYYRGIIDLNFTLGD*
>FEPDOAGK_00010 group_33616
MKLLQAWKEKQAVTYQDLLNTILRRWNKQITVDGAFKVWCITVMLLAVISILCVVFLAQNPDLPWDNNI*
>FEPDOAGK_00012 group_33617
MSKFTKDEALFLYRFMKAFNSHLDVIFTDWRYNQALQPNSWTIECSEIECSKSERNEKKVDFINKEMPYTIRCSQEYVALIDQYKDRALVLWDWDDLENEKIPNFIKGDEDTDTELVKWFKSLSNDEQASIKTMYEQIDKIYCSFMKGNQDGERS*
>FEPDOAGK_00015 group_33618
MEAQQIADIQALEKKYGSLSQVPENNAKLQSLRKSFGRNFHDIPISETLRRSMTENSLHRIKVAARNVGEKGQKEILKCLKEGYTSDEINKFYGYNSAAISGIRNIYHIEARPHFMYELRKNGKPVLYAQTIGQVRDFTNYHPIRTHYTAYRYVKEELSEQGYVLTRGHYAWRSIPENCLVNFSKGEDMFLMKKGDVKFDN*
>FEPDOAGK_00017 group_33619
MTKLKCTRLIFEKYDRVVTLEYEHAIEAMSEHKPIVGRSADFRNDNGEYYFAEKLKEVAFNPKFVFYAEPIEVLEKFEETKLYQKKSVQLDKLQRIIENSKFYKSQNLKFVVRKSISVFDNKLSSIQFFDKDSHEVMFSVNDFLKDGGIIIYNPQKVVTTGLEKSAGGLYILED*
>FEPDOAGK_00018 group_33620
LKKEITITDKYIAAKVANNMWCTRYEWFGYRNDNLYEKLESLSKEPALNIGTKWFETGLTKIKDGELVDNDCRLSIFYDDKKIEVMFKSEIIGVTGTATLPA*
>FEPDOAGK_00019 group_33621
MNKKIYKKVADLLEEKFGHYKLEILSIEPCKDYPDGPYYQVITESLENGKQYKHIVVLGEKDHRRKDLKKESLKSIACQIGRQLALNKIEKNYPSIVNAVETEHKFNYFNPDKGYSYTFTFKVMNYSYLIDTLTVTVIVTADDMENPPDYSRGLNYKAAMQQLNLSEIGTIRRLYYEFMKDAISKLFYAQALMLIGVFTALIALTARSSDRISLLGFATILLVVSGSWALIEQISGFKKENKFISRLEELKWRLENDK*
>FEPDOAGK_00020 group_33622
MTNNNKKCGFDATIEALLAIDCLMAIGMFFIGIILKKYGYIFGLVGIIFSMGILLWTQSERANRREIRDKLREVNYDKRR*
>FEPDOAGK_00021 group_33623
MTREDKEWLDIAKMNLEELVDFIHLTFWDYQETGSDKYLMQLKVAGHYLNRKALDIQLAENFSLKNKGE*
>FEPDOAGK_00023 group_33624
MNETISDIMVDTWNNYSVAGMKVEDFIVYTKTLKDCLSDGKALFDKDFTIADIDTVDSVLRLLMKYNDTVDSVANAHPKGFEVEKQPIHETTELDLFDLFPEHKPEHQK*
>FEPDOAGK_00233 group_19444
MFKTIKLSLFTIISIVAFFLLSTVIRQYDLETIPGEQNVIKVYGDKQKANKAQVFFELKKVARKGHYQLTLIRQNTINNSVTKSIYVFNSDLPYNASLYRNSAVKQFSSKEVELLDLKGEYYTNASSSEFVKLQSKLTDYGLKFEVGKDDFWKVAFFNENILNYLLIFISVFAIFFTVSVMEKVANLKKYAILRLNGWNFFKILVRDLLDISRPFAIILSALIIIFGVVTSWEMNLTGIIFFAKYGLILELVLLIFALLLELLSYFPLLLAKLGAAIKGQTYSAALTAVSYLLKIVLLIVVFFNLFILYSSVKNLHDDQNIMNMWISRGSGYTIQYGYVDPQDRAEEDKLGNLTKKLVAKNSDVIISRTNQEYHPASNNFDVTNGNVLIINKNFLKYNKLEDLTGKDLYKLRYQAKTLYVFVPITHKSKLSEIKKNVVDYTSFQQELSGRKGQKLNLEYILIKNPGQVFNYLIGKEISDSISTNPVFIVDSGLLSNDFYFSSATKGMIQFKNLQKLKTQLSQLGLQSYIVGITDAKTRLSNFNITISRKLTILSLTIVLSIGQLFFLMIFIASSFLQKERPRMAIRKVFGISNYDLVLKFTSFNLLIDIGVAILVAIFCGINWILIFGLIAYLILETSAIIVLAMRAERGLLTTINHGN*
>FEPDOAGK_00417 group_22903
MKTIISPAKKMVVNQESFLAKTKPDFLEQAKILADFLKRQEADRLKQIWEASDKIVQEGISQLKTMDLENARTPAIVSYGGIQYQYMAPDLFTEPALIYI*
>FEPDOAGK_00474 group_11578
VRKLIKNFIYFLERWVLPLATTMAKWRWLVALRDAFISVMPISIVGSLTVLIPGLINAAKTELGLGAVEYALTPVINISNLIYQGTFQLFSLYFALAWGYQLARSFEVNRLAGAITSLGCYLMSIANVVKLNINGDEVSIKNAFNTSQLSSLGLFTSLIFGAVGLSIFILMTKARLTLRFSSYMPHAEEAAFIALIPMIISLSIVGAINYIFQMVTGTYFGNWLLNTIQNPLTKMGQGFGIVLLITFLLHAFYFFGINGMSVLVPVIDSIWLTPQNANLTAVKSGHVVHYLWTRNSFDVYSWIGGTGDTLVLILLILLISKRSDFRTLAKIAIGPGFFNINDPIVWGLPLVLNPLYLIPFILAPLANVTLAYWATAWHLVEPVSTSVPNVIPPFLNAFLATNYDWRALVLVAVNVIVAILIWLPFVLAGERIAKEQEKHSLFSFEY*
>FEPDOAGK_00561 group_11539
LFLYSLAWLKQKHVTFDANVIRRSSFVLTFLIGLLGLFATNLNYVSGVSGIWILYSVFMARAKDKFIYFDFSLVIALLLILKLNSTIFAIAILVLELLKLVLKAYSQPLPKMYFSLLSCAFIGILTLQGTVIVNYRLFIFVLLTFIAAILLRFEKGISKLGLVFIQLVLMFVLPLTDSKAGLAFFLAVGIYILVEEVLLLAFRRKISKITSNF*
>FEPDOAGK_00693 group_19458
MRTPIIAGNWKLHMNPAQTAEFVKSVKDKLPESNKVESVIAAPAVDLDALIKASEGSNLSVAAENCYFEDEGAFTGETSPKVLKEMGVKYCIIGHSERRDYFHETDEDINKKAKAIFRNGLLPIICCGESLETREAGKEEEFVVDQIKKALDGLTSEQVSSLVIAYEPIWAIGTGKTATSDQAEEMCKTIRESIAKLYNEETAENVRIQYGGSVKPANVKELMAKPNIDGGLVGGASLEVESFLSLVNYQD*
>FEPDOAGK_00891 group_12862
MVNAAKKAGVTKDVLTVIVDSNGVAHIQNAISKQAKNPIVKVGYLDNENTNYHTDAKYAYAAIMAVQKQYHYKKMNLVGHSMGNMSIMYLLMDYGKRKSLPKLEKQVDIAGHFNGIIAYDKTSYTTLNHDGKPEQMNNIYKELLKMRSLYPKGVSVLNIYGNLNDGSNSDGIVSNVSSRSLKYLIAPHVKSYTEKEILGKMGQHSKLHENKQVDQVLIKFLWNK*
>FEPDOAGK_00904 group_20641
MAFLELKNIYKSYFLGKEEFPVLKGINLDFELGDFVSILGESGGGKSTLMNIIGGLDRAFSGEVLLAGQKLNHSKEASLNKYRRETIGYIYQSYNLIPHLNVLDNVALALDMTTLTANERKKRALDLLEQVGLQDHVKKYPKQLSGGQKQRVAIARALASDPQVIIADEPTGALDSQNTEEVLALLNKIAAEGRLVITVTHSQHVADSGTRIVRLADGKIISDQRLKSAYNAKVESKLQSRKLPLVTSMRNAFKHFKYHFKRNLLIILGTAVGLFSVITFNGLGTGVKGYVNEQINSLVNPKQVLVTPYVKSSNNNQQNSYVNLTAGDKTVNTFSNKDISALKKVKNVSKVEKIHTLTNVDVSLNKKKH*
>FEPDOAGK_00905 group_20642
MLMLVLIKKNTNITTVTNWTSVLNASSIKKGRMPKTGEVVLDKKNIAKSLTNNPNSLIGKTITLTYAGLNKLGQKATIMIKVKVVGLTESSGSSQINAIGGNTIENALKAANMSTDVAALGVSASSMNTAKKVAKSINKLKISGKLRFTATAVSSMLDRIETYISLITNVLAGIAGISLLVSALMIIVTMYMSVSDRTKEIGILRALGESKRDIRRLFTSESILLGIFSATFATVIALAVQSLANSALSQIAHYSFIQISFSNIISAFIISIVISLLAAILPARHAAGLNPIDALAGE*
>FEPDOAGK_01004 group_15121
MNKYWKKAAAIVAVAGIALSATACSSSATLVSYKGGKITQDEYYKELKSSQAGKSTLANMIIYRALKQQYGKKVSQKQVDKEYNAYKKQYGSSFESALEQNGYTTSSFKKNIETNLLTVAALKDIKKITSKQEQKAWKSYQPKVTVQHILVSKKSTAEDIIKQLKSGTSFATLAKKYSTDSATKDKGGKLAAFDSTDTTLDSDFKTAAFKLKTGEYTTTPVKTQSGYEIIKMIKHPSKGKFSDHKKEIDEQIYQSMEQDTATMQSVIRTVLKKSDISIKDKDLSNVLSSYMSTTTSSTTSSN*
>FEPDOAGK_01008 group_17905
MYEYLEGTVTIITPSFIALDVGGQGFKIFSAKPYSYSEGQRIRVYVEQVVRDNDISLYGFESSDEKQLFLKLLSVSGIGPKSAMAIMAAESSDSLAKAIENGEVNYLTKFPGVGKKTASQIVLDLKGKLGSYVEQDLFTADTSQALSDALLALSALGYTKKEVEKVKPKLEKSSFDTADEYIKEGLKLLLKKK*
>FEPDOAGK_01033 group_15104
MEKIRILHTNDLHSHFEKFPKIKRFLNAAQQDNTVDQVYTFDAGDFMDRSNPLSDATNGHANIELMNQFNYDAVTIGNNEGISNPHEVVEHLFDYAQFPTVLANLREEDESMPKWCTSYKIFTTKKKTRIAVIGLTAPYPMTYGPNHWHVKMLGEVIPDLLTTLKGKYDILVGLTHIGVNLDSWIADKFPEFDLIVGGHTHTLLETGKWVNNTLIVQTGKWGRYVGDVNLIVDDHHKITSMKACVHETAQMAEQAQDLAESKALFEKGKQLLEREKIADLPALFADDKEEAVAVSLDAIADFAGTDLAMLSTGLFLTPFKQGIMTRFDLQTCLPHPMHVVRTTLKGSDLWRLVMEIEKNRHFLRKFHLIGMSFRGKVFGEVYYRNIQVDMKTRLVYVNGEEIDPDRYYQIATLDHYILIPFFPTLAVVGENEFLFSKVLSQVIGEYLAKKYPIKKGEVSGRK*
>FEPDOAGK_01108 group_17513
MNLKKMATCAAVLASFALFTQSEKVMAATNNVAETGVLTVKYNGLGGVTLLDSDGNYQAQVLGKNTTWRYFEKATINGRTMYRLGSDKQWIPAEFTSLNGQSSSQSTTTSTQVESKPQAPQTSQTSQTVSAPSDEKATSGVLYVVYKGLGNVALLDGQGNYQNQYVANGTGWRYFAEATINGRKMYRLGSQKQWIPAEFTNLNGKSASENKPAAVNKPQTSQTSTAPSDEKSVSGVLHVVYKGLGGVALLDSQGNYQKQYLTNGTGWRYFAKATINGRTMYRLGSQKQWIPAEFTDVKDVEVTKTESNSSSKASDAKPSEASSSQKTDSKQTESSSKETTTSALTEFTSANGILDVNYSGLGGVALLDSQGNYQSQHVANGTGWRYNAKGKINGRLMYRIGSDKQWIPAEFVTIDKDADLPNYSRTTGILYVNYQGLGGVNLLDSQGNYQNQYVTNGSSWRYFAKATINGREMYKLGGDKQWIPAEFTAGFQNKSGYYQVQYNQIQPSIYAPGYNLGYNYEGVKTWLVMRRLGTYAGYANYNWATVNAVKNFQASHGLNPTGIVDLATWLKLGFIKETWYGIDSYVAPLGAGKNASREDHINAMINQAYKYLGKPYIVGASSSPDYGVDCSGLVLQALYAGGLNPTSISSTQHAHPGNEWNSRVLWADPKLMTVPLSDIQRGDLVFYYEPGTRTIWHVALYIGNGQVIESWPPRVGISTLRDYNRSIIAGVKRPFI*
>FEPDOAGK_01129 group_9879
MKEVSHKKAAVLGLQHLLAMYSGAVAVPLLIGTALKFNSTQMTYLVSIDIFMCGLATLLQLFRNRYLGIGLPVVLGCAIQAVAPLQMIGQKFTINTMYGAIIVAGIFVFCIAGWFSKIKKLFPPVVTGSLITVIGLTLIPVAFQNMGGGTATAKDFGDSKHLITAFATILVIILVELLAKGFLKSIAVLIGLIVGTVLASFMGMVSLTPVLQASWFHLPQFFYFGKPEFEWSSCVTMIIIALVSMVESTGVFFATSDLLKKEVNEDDLKRGYRAEGLAQIFGGIFNTFPYTTFSQNVGLLQLSGIKTRRPIFWAAGLLMGLGLLPKIGAIVTIIPTSVLGGAMLVMFTMIAVQGIKMLLKVDLGDNRNILVIALSIGLGVGVTSYPGIFQHLPQTVQLFLGNGIVVASLSATLLNLIFKGKDGLNSK*
>FEPDOAGK_01224 folT_1
MKKFFFKLSLQELIFLALVIAIKIILGRFSFGPTYVKVGLGFIGSVALGYFFGPVWGAVGGGISDLVSSALFGNEGGFFIGFTLTAMLAPMIYGAFFYKKTIKIWRIVAASLLVTIFVNILLNTIWLHFIYKMSFTVALTARLLKEIIVPWIQMIIIFFVLNGLQRVNERKEKLEKSRM*
>FEPDOAGK_01322 group_19023
MLKYRIQSILFVLVAFMLGCNEYMIVGVLKDIHSDMGTPLATLGILVTLFALVYSICTPFISLLSARFKRHNVLFALLVIFLVANTWTAIAPNFISLLLSRVLAGATAGSIISITVVMASFIAPPEKKAALISWVFAGFSIANVAGVPIGNTIARVFSWRDSFWMVTILTVIIFVLLFIYAPKDTPQSHAGTPEEAAKISADRKKYIVHPITITNALFIICVTAAQYSFYTYITEIITKYLHFTDSVLSILLFILGIVSIFGNKLGGYYADRGNMQDIPFLYVIMPVSLVLIGLLINLTNPQSFPLILGIIGFVLIAIVCIVNVSYGANVTVLFLDLANEQFPGALDLSSTFNPVFSNFGIAVGSFVSSMAIGSGLFNIGNIVFISAIFGFCSLALVLRLKKLTKEDM*
>FEPDOAGK_01337 group_10784
MIYQNYSKFKFFWLNFFGLIYSTENIIMAYMVGSLTNMATKREFSSLPLLFIQMVVVFTIVLISNLIFNYLKADAIKTTNVKLRTSVLKGMLTSKHEDSANLGFLTNDFKLLETNRYEAEIQILFYSYTVVLALGYSLYLNWMLTLIFLVGASLPAIVSNFFQKQIQTSSVAWTKANDKYVNQTKHLLAGTEVFNLFNKRNAAVAQNRVTVDNLEDKLAKMNLAKNNTNAFLNIIAMGGTFLVPFSIGVMLVIQGQTTLGALFAIIQLSNSFVNPILQILSERNNLTTTKDIVEKIKQLSAQGQKAEKAAISDFNSLEVKDVNLSRQGNKLANGISFTLKKGEKLAVIGPSGSGKSTLLQFLLYGDFGKASELKLDDAFVKAGAFSNLFSYASQKAIIFPESLWFNLTLGAELAESEVRAVCEQLDLGDLVREKGFDYQLGDNADQLSGGQLSRIGLARAILAKRPVLLLDEINASLDKKTAADVENYLLNSDLTFIEVNHHYDSESLAKYDQVVDFSKYM*
>FEPDOAGK_01395 group_11744
VIIGNYKLTTGDYLFNGKEENGNWNQLHQYFSFINQKPIILDDTLGFNITLGRKVSAEVLDNAITKAGLKELVADKGLDYQVGKNGKNLSGGQNQRVEIARAIIANRPILIADEATSALDQDLSEKIHQTILEDFPGTVIEVAHKVSEKEKAKFTQVVELAKA*
>FEPDOAGK_01401 group_10695
MNKKRITIVTMALLLSNAMSGLDNTIINTALPRIIADLKGIEYMGWMVSVFLLGTAVATPLWSKLGERTSNKLAYQLAALTFLLGALFQGMAPNMFILLLARLICGLGNGGMVSIPYIIYSDLYPNPAKRMRTLGLVSAFYSSATIMGPMLGGWIVDTLSWRWVFYLNIPVALISIILVQIYFIDEKVERPKKKVDLGGAITLTLGLIIMLIGVDLIGETQLGTLLILFAAALIFFGMLIIIEKRAEDPVIPGRLFKNSDLNIDFALFVLIWAAMMAFSVYAPMWAQGLLATSAFIGGATQIPGAFTDLCASLSVAKMREHWSAGQVVLIGIGSLLIGYFIMMFGPITMPYFLIILAGMFQGVGNGIVFNELQVKVQQDVEKQDVPVATSFSFLIRMIASAVAASVFGLIMNASLFKGVRESRGSITINMLNHLSDAETSKLLPQALLPQMRQILYSGIHNIMIVATILIIASFFIGYYARQKEKHSISK*
>FEPDOAGK_01410 group_20634
VKKHKKRFWILAGLILLIIICLGIFIGLRKNQPTKAALSKATATVFFHGWGSSRHAEEQMANYLVSHKYASSIVVADVDYQGHVKYSGTLPAKTKHFIVEVNLQNNKSVSPNGGMTYSQSSNYVADVLASLKKKWQIKNVNLVAHSMGNLQVIYFIKNHAGSSKYPKINKLVDIAGHYNGIIGMDEPKDTSLEANGKPKMMNDTYRDLLSVRNTFPKNIQVMNIYGNYKNQGDGSVNNNSSKSLRYLVQKRAKSYEEREIKGYGAQHSRLHENKEVDQLLLKFLK*
>FEPDOAGK_01417 group_7423
MSFLKLLKINLIRAITLILATVLGAVLVAVGNSYLTNIGNSLQKQDINTFLRYMLLFFVVLVGGESIEFIASYLFAKQVQEYLHEVRERITRKLFLQKETTKITDVQNSLTNDLNMMNDNFLTPLYKIISSIFNIVFSIAIVFTYSWILVVLILILAVVMFVLPQLISKPLEKATVAVSENNQAYLDTIEKWFKGIAILKRYNVKSKLFQVLAKSSNRLEKANVNRSKKVSQTSIFNNLVNGSAQVLIIFTAGLLIITKSMPFGAFFSIGNFSGVIFTGLFTVVSQITLIQSSKQLNKKITANMATVDTEVASDSLADFATVSGQNLTLNFPNGEQLRFPDFEVKQGEKILLTGESGAGKSTLFKLILDELTPSSGQITFKDKNGKFLKPNLNQIGYIPQDPVLFPGTIQENITLFNDSLNEKAKYWAEKVQLGTDLTKFPQGIKTKVDLDKNNLSGGQKQKVVLARTQVYESKLVLIDEGTSAIDSKNTQIILQNLLQSSATVIFIAHNLTPEMHKLFDRELKLTKV*
>FEPDOAGK_01429 group_7399
VKSKNTWLVILAFLMASIGFFGNNTQEVQAAKDNGVLRIGMEANYPPYNWTQTTSANGAIPIEGSKTYANGYDVQIAKLIGKKLGKKVVAVKTEWDGLLPALTSGKIDLIIAGMSPTAERRKAINFSEPYRKSTFVVITKKTSKYANATSLDDFKGAKLTAQQGTLHYDLIKQLKGAIRENAMKDFAAMRQSLISGTIDGYVAEDIEAQSFKSVYPDSTSINISKMKGFHVSASDSETSIGVKKGNDKLLAQVNAALATISNKKRDQLMATAVKEQPTTDNDKKTNWFVSTWNTYGSMILAGVGMTLLLALVGTIAGFFIGLVVGVIRTIPTPTSLLNRWLLKVVNFLLSVYVEVFRGTPMMVQAAVIYYGIAQFWHLNLNRTVAALIIVSINTGAYLAEVIRGGIMATPKGQFEAASALGMSHNQRMWNIILPQAIKNCLPSITNEFIVNIKDTSVLSIISVSELFFVGSTIASQSFEFFQTYLMISAIYLMLTFSITRIFNLIEKKLQGPKNYNLMANQVQVGTPEEQGGNK*
>FEPDOAGK_01441 group_8917
MKKNQISLFSGVMLALSSLIGSGWLFGAGSAAQVAGPSSIISWIIGAAIMMLIAFNYVELGTMFPESGGMSRFAEYSHGQLLGFLSAWANWVSLITLIPIEAVACVQYMSSWPWSWANWTRGFFHNGTITNEGLWAVYLFMFVFSLINFGSVKLLTRFTSLIAVFKLLIPSLTIIFLILAGFHSSNFGNNVSTFMPYGTKGIFQAVTVSGIILSYDAFQTVINLAGEIEKPHKNIFRGSLDFVICYSHYLCIA*
>FEPDOAGK_01453 group_17138
MVKTEQKKHRFPTAYTVIIIVLLLIELLTYFIPAGNYATLSYNSENNNFVITKPNGDTQKIAASQNNLDKYKINIPIQKFKDGTIFKPVAIPNSYERISAQKPNLWQAIVNFFTVQVQGIVQSIDIIAFVLILGGCIGIVNANGAINSGIAALSKKIKGKQVLLIVVIMAFVSIGGTTYGLAEETMAMYPILIPVFLMAGYDTMTVIGTVFLADSIGTMVSTINPFSTIIASNAAGVNFSHALPMRIIMWAFCTFIGMLYVIHYAERVRKHPETSYVYDQYESDRKKFLSSDNLQNPKFTWQQKLTLSIFAIAFIVMIWGVQSQGWYFTEISVIFLAAGYLMAIFFRPRRA*
>FEPDOAGK_01478 group_15124
MLITAFMTDAELLVIDEPFTGLDPLSALSLTKLINKAIQDGRMVLMTSHVLSEVQTTISKFAVLNNGCVEASGSLDEIKHHYGLSSSDSFDKIYEILSREQVQNG*
>FEPDOAGK_01483 group_13891
MRIIFSDIDGTLINDKLEILPRTKESILKEVKKGNLFVPVSARSPLAMQTVIKQLGIKCPLSAFNGALILNEEGVQIYSKPLPLAEAREIVKELNDLTSITWNIYSGLSWLTQKPKTQALLAEEKIVKLRAKAIDISEIENLKCIHKVLVMGPKNILDELLKTYSQRYNNLYLVKSKDTLLEIVASGVEKADSIKRVSDYYHVEISNTLAFGDNYNDEGMLKTVGKGYLMGNAPEELKKHYPYITADHNHDGIAEVLENLEN*
>FEPDOAGK_01539 group_33625
MIDLVIIIALAYYFVDKGLDLEKKYLENEKLRLEIKKEKSE*
>FEPDOAGK_01540 group_24808
MIGQTIKDLRKSKKMSQTELATILHVSQQTITAWETGKAEPSSSAISSLADYFNVTTDYLLKRKTQTPIDLKKTDVLSYDGKPVSNEDLAIIRAILERNK*
>FEPDOAGK_01541 group_19645
MTISWLQAIILGIFASLSSMPGMGGTSIGNYTLGRPLVGGLVCGIVLGDIKLGIACGVAMQLVYIALVTPGGTVSADVRAVSYIGIPLAMVAIHSQGLSATGADAANLAKSMGTLVGTVGTVLFYGTATMNLVWQHMGWKDVEKGKFHKLYLVDWAYPWISHICFSFIPTLIMTKLGATAVTALRNALPMDGIPMKTLFTVGAMLPCVGIAILLRQIVNTPVDFIPFLVGFTLAASLKLNLVSVAIVSLIFALLTYQLEMARASKVVAPTTSDTSADDDEEDI*
>FEPDOAGK_01547 group_16675
MLKIDNISKQFGKKQVLKDVSLELNPGERVHIIGKNGSGKSTIFKIITNILKADAGQVELTENDYVGALIENPGFLEYESGLENLKFLGNLNHNYDEQVAMKLMEKFDLDPNDLQAVSKYSIGMRQKLGIIQAIMENQNIVLLDEPTRGIDKEGVATFVKLLDELKQEKRAVIIASHDEIPGLKYDRELLLKNGELASV*
>FEPDOAGK_01555 group_12299
LSNKPEKGHADKAKTSPKRFIREIRGVELKDYEVGSEVTVDTFKEGDVVDVTGTTRGHGYQGNIKRHGQSRGPETHGSRYHRIPGSMGSIINRVPKGKKLPGHMGVKTVTIQNLVIEKVVADKNVLLVKGNVPGAKDSLIVVKSATKADK*
>FEPDOAGK_01558 group_26100
MLKVGLPPVPVKLSSNSTLSSSIGVLIRGYSWLKLILVKFNREPKISKASLAEIGLVDVDGNLNFLLPLSLPEAAT*
>FEPDOAGK_01560 group_7167
LKALQGDPEQEKVILELMKTVDEYIPTPERQTDKPFLMPVEDVFTITGRGTVASGRIDRGQVKVGDEVEIVGLTDDVKKSVVTGLEMFHKTLDLGEAGDNVGVLLRGVDRDEVVRGQVLAQPGSIQTHKKFKGQVYVLKKDEGGRHTPFFSDYRPQFYFHTTDVTGAIELPEGTEMVMPGDNTEFTVELIKPVAVEKGTKFTIREGGRTVGAGQVTEILD*
>FEPDOAGK_01580 group_8227
MKERVAIIGGHIEFKSGDGFEVKVDIPKEGVNHD*
>LANPNOEF_00815 group_8233
LNLTSISFNQEYPLIKTPMLEESVEFEESFTGTGGNPTFNISNGKLDGANLSGLLGPLFNNRQATVDAVFGKMGEMRLVSSISAGSLTIKTEAPVDGKVSCSIIYNIQKLENRLLTNELSVIFKFKVVPLDFVKPNPQPVSPSPVPQPIPVPEFDFKLLTQRIGEMLKGVAIVIGVLAIIGLGIAVIPQLLPAVVLAA*
>LANPNOEF_01331 group_12611
LKNELQKYSDKKGSKIIINNANNDTSKQNNDVEDLIQQKVDAIIVNPCDSSAISTVIQKANDAKIPVICIDRGADRGTVVSTVASDNVAGGKMAADYLIKKLGLKAKIAELQGIPGASATRERGQGFDKIADKKLNIVSKQTAQFDRAKGLSVTENILQAHHDVKGIFSQNDEMAVGAARAVKASKKDIVIVGFDGTNDALKLIKSGQMTATVAQQWDKMADTSLDAVYDYYQGKTVKKNNLVPVRLITKENVDSMLK*
>LANPNOEF_01622 group_4824
LDGKETNKDELQKAVEEKPAVEKTASYENASEDAKKAYDDAVAEGQKVLDDANASQTAVDEAKAAIDKAKAELDGKETQLDEILNLFDKTLVEDLNNLTDEEKNQVEANIRNANSNKPISSIVVKDNGQTIVNFENGAQKELTPDQTIIKKEVTNTEKKTEQTTPVNESSVNKDALKNEINNKDQIKSSTVYTNASSSTKKAYDDALEKAQAVLADKNASQADVDTALANLNSASQKLDGKDSPETSSTTKNSINAKKLPQTGSQNETTRGWGLSLLALALVMLGFGKKRKKN*
>LANPNOEF_01628 group_15387
VKKGDQLTGDSVAQMVYSNYATLKDQQQSFNFQFTDGGSTEKAGQYKGQISTGGITTDLTINVDDPELDQAKKDALHAIDQMKNLNDAQKQAAINAVNNATIASEAKTAQTNAETTNNNMGSLKSDDNLTNPIDENSSTFQNADKTAQDNYKKALSDAQQLTDISKGTSEGASSDPQHV*
>HADENFKL_00350 group_8257
MTKQTLQAEANGRNGKIKFDINIDNNEIKDIKVTKSSETPAIFNQVFDKLKNSIIEEQSFDVDAVSGATIMTSALLDSGKKALNQAGVTPVAKESDKTHREVNLDVDVAVIGSGAAGLIAACRALSMGKNVVVLEKNGYLGGATILNGSNVVATGSNLAQQLFGTEAQEDSSKRLFADITRECRGTNYPELSKVLVENIGKAVDFIKEFAGLTYQKAETQTIEHSVNRQVEMPSESSYELIKKIAAAFEEKGGKILLDARVEKINSENGVPISLVAEGKHQTTNVKFKSLILAAGGWGAKDFKEKRTSIPYYGPMTSTGDYFFFNKGLNLASRNLDWYKVYPHGLEVEPGIAKLTTYSTKEASDMGAIFINRAGNRIVNESDPYTHFRDAIAAQKDQIAFVLMDQRIWNRFYELMLKYGFTADEISHYFALDGKQSPILVKGTLETVANKAGINFENLQHTLSNYQNYAKNGKDPEFGREAKFMHEYSGDTYYVIEQKLRFCTTLGGYETNSQMQLLNNDMKPVANYYAAGEVIGGANGHDSMPSMMNSWSYASGFLAGTNASDNCNNR*
>HADENFKL_00569 rbsA_2
MKIEMTGIKKAFGSNHVLKGVNFTINSGEVHALMGENGAGKSTLMNILTGLLSKDDGSIKVDGTETSYSSALEAEHAGISFIHQEMNNFPDMSVVDNMFLNKELKTKFGLMNQRAMIKQATEYLNHLGAQINVTQKISNLTVGQQQMVEIAKSLMTDAKIIIMDEPTAALTTNEIKILFKTINELKAKGVGFIYISHRMEELWEICDTVTVMRDGVSINTYKIKDVTENQIVHDMVGRDIGDYYPARNPKLGPVALKAENLCGEKFKNISFEVHEGEVLGFSGLMGAGRTETMRALFGIDKLTDGKVLVHGKEVHIKNPSDAVALGIGFLTEDRKTEGLVLDQSLRDNIALPSIEGFKKHGIIDEKTETSFVNMLMKRLTVKAENPFVTAGSLSGGNQQKVVLAKWVGSGAKILILDEPTRGVDVGAKKEIYELINQLTDRHVAVIMISSDLPEVLSMSDRIEVLYEGKQMGIVDAKDANQEKIMKLATGGK*
>HADENFKL_00662 group_11751
MDKLKQFLIDYNLDFTNKTVIVACSAGPDSLALVDMLKDWPLKLIVAHFDHQIREDSYLETKLLQQYCQKNKLMLCVEKWSKHVNKTEAAAREARYNFLLELAKSWHADYLLTAHHGDDYLENILLKLIRSGDPAEMSSLQAVGQMAGVKLARPLLYYSKAELTKYLLDKHLAFITDETNLTNENLRNRIRHQVVPLLKKENPAILKNGRVFGQKMLAYQGVAQKAFSDLELEPVAGSLRIKKKLLANYTDAEKNLFWEGKIWKYYNERVHLDNWQSGIYRVLEYQDYFYLFKGQPKFVDKSSIKLDQPFTFHGRKYLITTQLNPQAKLVGTFWSKKAGFEVGSAISGSKLQLKNGHHAKSKKFFAQAAIPNILRPAILCLYQNKAIVFIENVYKNQKCANDFIKYYVFLVN*
>HADENFKL_00687 group_12836
VSVKNISDFDKIIVLDFGSQYNQLITRRLRDFGIYSELLPNDFSIEKIKEMNPKGIIFSGGPNSVYDEGSLKVNPEIFELGIPILGICYGMQLMAHDLGGKVEKADHSEYGRADIDVTDATKLFEKLPAKQTVWMSHGDLVTSVPDGFETLASSPNCPISAMANVAKKFYGIQFHAEVRNSEYGLDILKNFAFNVCGARANWTMDDFIDLEVAKIRKQVGDGKVILGLSGGVDSSVTATLLHKAIGNQLTAIFVDHGLLRKDEAKQVMAALNRDLGVNIIKVDAKKRFLDKLKGVSEPEQKRKIIGKEFIEVFNEEAKKLNGVKFLAQGTLYTDVIESGTKTAQTIKSHHNVGGLPKDLGFELVEPLRKLFKDEVRELGEKLGIPHELVWRQPFPGPGLGIRVIGEITEEKLEIVRETDAILREEIKKAGLEEEVWQYFTVLPGIRSVGVMGDGRTYDYTIGIRAVSSIDGMTADFSKLPWEVLQKVSTRMVDEVDHVNRVVYDITSKPPATIEWE*
>HADENFKL_00690 group_9876
MTYLVSIDIFMCGLATLLQLFRNCYLGIGLPVVLGCAIQAVAPLELIGQKFSINTMYGAIIVAGIFVFCIAGWFSKIKKLFPPVVTGSLITVIGLTLIPVAFQNMGGGTATAKNFGDSKYLITAFATILVIILIELLAKGFLKSIAVLIGLIAGTVLASFLGMVSLTSVLQASWFHLPQFFYFGKPEFEWSSSVTMIIIALVSMVESTGVFFATSDLLKQDVNEDDLKRGYRAEGLAQIFGGIFNTFPYTTFSQNVGLLQLSGIKTRRPIFWAAGLLMGLGLLPKIGAIVTIIPISVLGGAMLVMFTMIAVQGIKMLLKVDLSDNRNILVIALSVGLGLGVTSYPQIFQHLPQTVQLFLGNGIVVASLSATLLNLIFKGKEGLNSK*
>HADENFKL_00763 group_19700
MKCYLCGNKFMPALNFNELLNPLSESLDILCSDCQNSFSYLEKGCQYCQKAGAQKICKDCQAWQKKYQVLLKNHAIYAYNVQFHNAMRLYKRYGDYQVGKALGALIQSKMPQGFDYYIPIPTSESHIKKRGFDTIYELFKGLVPLCPILKKRDLNISQGELNRQQRLATPQSFYLEKAVGQQIRISGKVLLLDDIYTTGRTLYHARDAIWQVFPDIHIESFTISR*
>HADENFKL_00810 group_9041
MMKLTKIKIIHFGKLSNLTFSLPSKEIDVFFGENEAGKSTTVAFIKQILFGFYLRSNKAPFFEEYEPLAAVSPMGGSLFFELGGSEFELERLWTKGDKSKKGTLTVKKDGHIVPESLFFDNIQNIDGSFYADSFIFNQDTLAQIMKLTENDLVEQIYYLGAAKSTEFLSLRDKFDKEAGTLFKKLGKKPEVNQLLNKRTDELADLSQKQVEFSDYKVLEDDLNKQRTEYLKVQSEYKENNEKLIAAKDLEQKLASYKKYQALKKEFKEVNFSEKDFDLCQSLVVERKNLLASLEESNSQLKSLQESDFDQKQAEKLLLERSSFVEWKNQLENKKYELDKKKKQREQLVALYPFLKKLEQLDANELQRATQKISSKGNSNKSQFMPWIIGLVVMGAFSWMISPILTLLLFILVGYLGIKEAKRKASIREDKANLASFVNKYGFDPNKQNFNLVIEKLNQLKEIELDINNFRSDIENLQSKLQNYTVNLGRYLQQSLSLEDVNEALNNLELTLRQQNVLVANKASLIANIESLKNKLEVINNQINDFFLNAKVKTWDEYLKLREAYFINQEQENRLNALSENFKEDQEKLHEILLDENKWQQEIADLKKQNHQLEVDLTKLNQNTAEIKVKMENFANSDEIERQKQEIETTNTQLNTATSKYLAYVLASQIITRALDIASGERLPKMLVASQEYFTLLTNGNYQAINFGKTIKVTDRNSKKIEIKYLSRATKEQLYFALKLSFAKQIQDEINLPILIDDSFVNFDHGRTENIMKLLEQLSQENQIIIFTARKALADALTKHVLTFER*
>HADENFKL_00815 group_13741
MNRQLTDVLSDLYFAPTSLSKQNLLKESHPEDNIFITGNTAIDALHETVQKDYHHDVLDEIKPGNRVILVTMHRRENQGEPMRRVFKVMKQVVDSHDDVEIIYPVHLSPRVQAVAKEVLGGDSRIHLIDPLDVVDFHNLAQRSYFIMTDSGGVQEEAPSLGKPVLVLRDTTERPEGVEAGTLKLVGTEVDKVRTEMVKLLEDKAAYEEMANAKNPYGDGHASDRIMDAIAYYFDKANTKRPAEFE*
>HADENFKL_00838 group_16715
MEIKIEKYGQYLEKNLYEFTLINNQGLVVKLLNYGATLEKVLMPSKAGLQNMVLSLPSRLDYSKERNFLGGTVGRIVGRIHGHTWNLGNKKVVLAMNEEKNHIHGGIDGLDQQVYNFQFKKSSKEIEVTFIYLDPAEHNSYPGNVKVKVKYILNNNNQLKYQIRALSDETTLFNPTNHTYFALDQPNNISDTTLTIAADYFKPLDNEHLPYKGWQSVDKTAFDFRNGQKLANVINSDDSQILAEGGLNHPFLLNNGSDFAAKLETAEHAVTVKTTAPSVVVYTANHFNKTGIANNIDKFAGVALECQYPPVSGSDVSAITLLAGEEFYLENIWNFE*
>HADENFKL_00841 group_11557
MKLVFLHTSDTHGFLLPTDYQDKHDYEAPISLSRVSTAIKAQREKWGADKVVVTDAGDCLQGSPLASFCHKDESYERLDNFTAAYNEIGYDGRCLGNHDFNFGQDYLKHYIKKNTASFVNDNILDEKTDNPAFGQEYKIIERQDIKIGLLGITTQYVPHWEPEEHIRGLKFVSAFDQIKKLAPKLKKDVDILAVMYHGGFESDPVTGVATEPHNGENEGYKILKEIPEVDVFLTGHQHRRLNLVVDNTAIVQPGYRGECVAQVVIDLDKTSDGIKINSLETSLIETKDYEPDPAIVKDITDVDRQAQAWLDQPIAHLSEPAPIKSAFEGRTKGAPFINLLQQMQIYFTGADISATAVMSEKARGFTNQTVTLREVILNYPYANQLCKVRLTGKELKEILEHTATFLEKDNEGNINFIDRYIKPKPQLYHFDVFYPLRYEVDLSKPHGHRVVELTLHGKPIEDEHIYHLAVNNYRAMGGGFYPAYSMDKIEMMLDKDYVQMFTEYLTSGEVKVDTKQYYKFY*
>HADENFKL_00860 group_4000
METKQAIEDRHSVRVFTNKDVEVNKLKGLVKLAQKAPSWVDSQLWKIYLVRGKSLAKLKELHLKNSKTDRSAAPEWPTMHRVNWDEFPRDNMAKLNLHRTNYLTKDELDSGWAEAQQNLYYAPAVFYLTIPQNSSNWSIYDLGAFAQTLMLAATDMGLGSMVAYEFVKYPDEIRQILPIPEKEAIAVGIAVGYEAEDHINNFRSERLSLDNVLQIFD*
>HADENFKL_00885 group_11668
MLSNYTKAFAYYIGLGPLFLTLIGLFLPSYQVVFLAECTVALIAALLFININLLTQLNQWFIEKVISISTISCFLTLLLFGMPFASRIVLFSFINLFFNLFFTIIRPNTKNIILLLINFFIGYVNLQPFSSSIFLGITLLILISYLFESLVTHNISFYQDRFVILICSLLISIVIYISQLNTDHYFIVPTALFLTALPILGVLVLSYGLVRSELKVKLTPVLIYLLLFTCIFGQAGLIIAQEVINPWFIIELFILLTAILISFSSNISKNSKISIIIPSYNGADTIVQTLDSVISQTYKNWEIILVDDGSNDNTKEVVGKYLKENPNIPVKYLKEENKDQLNAIKYALPHINGEVVHILHSDDLLASKYVLKQGLFSLLNQRVVGTFINLEEVNEQGKHIRLVKTASFYPTKQTLAKAAVTFGRNPYVDVVFWTKDIFENSVYKNYLTNNMPAWFDNENKEILSISNGIFTSLKYRIFEGNYLNSQDGAVNVLSGELRFFHHLVHEMRIPQFKWQSFVYRVLRKLNCDSLYPVIYIKKKSSLSDLTPKIISLRLDSLENRYIHAIYDFSQNYAPNDNVVVDLEIANIYHGADIRIFNRKLSNGTLEKGYYQIMKIISSGKGIWQVPKQDIRKYEEILEFFTIKDYVEIEEINK*
>HADENFKL_00927 group_12785
MHFIGELILILLITTLLGQLFTRLNLPAVIGQLLSGILLGPAILGLIKTNNTITLFSELGVIFLMFLAGLESDLELLKKYFKLSFSVAFIGVILPVIFMTIASQLFGMKFLEALFIGIVFAATSVSISVEVLHDANQLHTKAGTAILGAAVVDDILAVVVLSLFTSFSHEGGSNGLTSNLALNLVIEAIYFVIVWMIFKFIAPYFMKYAEQIEVNYSVVIASLILALGLAWVADFTGLSAVVGAFFGGLAIRQTPQHKEVSSAVSAIGYSVFIPVFFADIGLSMTFSSFTQDLIFIIVMTVLALLSKFWAGKYTCELFGFNKIDANIVGAGMISRGEVALIVAQIGIAHKLFPEDIYSSLILVIIVTTILSPFILNHYLKQKATV*
>HADENFKL_00928 group_9870
MSIVDHLVDKLNNNPAFVFTSVILVIISTLFLYLWIKEPRRLITGNIFALVVLIWGFWLSILIFKLTPPVIRYLWSVAFVVGILLILLLSSFAWLFLLWNAYFIWKYESHTLPNMLTLLMGFALIGLWLYQKFTHWLHLPPYLAPILGLAPTIATYLIIVMLSFIINVFLYQFYPKKYCENYLIVLGAGLINGTKVSTLLANRINASINYAKKVKKKTGNWPKIIMSGGQGPDEELSEAAAMAEYAIKAGIPREIIILENQSTTTLENMTFSKKIIEKDTKTKPYTCKFFSNNYHIFRAAILAKKANLSANGVGAPTRLYYLPNALLREFAAIFVLNKKRHIIVISLLTLISVISLVIQLIFH*
>HADENFKL_00971 group_15431
MKLLLTGDSIVARHEGLSEPHINAYLKENFSDIEIVNTAVPGINSRYLLAHLNELVLKQVKADYLIILIGTNDCAFHKKIEEEEFWTNLNKVAKKILNKYEAKQVILVSPPAVDEEKQRVRDNETVEKYANWVQRVANDYGMHYLNLFHKMNTDDHELEEICHGLRNDGLHFGKIGYQIFGDGLIDEIRPKKWHQKIIDKSQTATYTVTKLPLRILICNIRDCLYIVIKRMELIEERILDNPNWGLSLNKIIILGGLGLIWLFISVFR*
>HADENFKL_01050 group_13702
LAYAESRIIRVIKGRRPKVVVIGGGTGLPVILNALKEKNAEITAIVTVADDGGSSGAIRNYINVVPPGDIRNVLAALSDLPQESKDIFQYRFDSSDSFFAGHAIGNLIIAALNEMHGNIFDAVQSLSKMMKVDGHVFPASNEPLTLNAEFVDGSREAGETEITSKDKRIKRIWVTDTNDDKEPEAVLPVLASIMQADAVVLGPGSLFTSILPNLMISNLGEAVRQTKAEVIYICNIMTQKGETDHFSDADHVRIINKHLGGNYIDTALVNGAKIDMSKFNPADYDEYLEPVSSDFAGLREQNCRVITDDFIDQRHGLVFHDGEKVAKEIIDLAFEAHCRRGENNG*
>HADENFKL_01075 group_14046
MYDYRYEPHRLIFMIDNKSFYASCECLRLGLNPMTTALAVLSHQPDSDEQSSLIMAASPLAKKKYGLTNVMRARDLPPKSQREDLLLVEPHMNLYIEKSMEVLDIFRKYAAEEDIHTYSIDESMIDMTESWHLFGTDPYLVGRKIQKEIKEKLGLYTTCGIGENPLLAKLAMDIDAKKRWSMIAFWHYIDVPDTIWQIKNLEDVWGINKSTAQRLKKLGINDMNELAHCNPEKLKSEFGIIGEQLFAISWGVDRSIIRYKYKPKRKSFGNSQILMRDYLGQREIEIVIREIAEQVAARIRKHKLLTSCISLHIGFSKLKNNKRNGINASKKITATNDNIALTTELRSLFRKYWNGEAVRTISISYSDLLPDIEQQLDLFSDPAKQIKRKNFDYVIDSLREKYGPTSLVKASSLLPGATAIRRANLVGGHNGGKIYD*
>HADENFKL_01128 group_15445
MVKMKKIKSILNSLNTKIAVVFMLMILATIEIIGAYFTRQLEQSTIESFQTSIQIPTIITNSLATQLSKNTKKADEQLSQIVSNYNNSAISEIIVVDNKDVIRAVSNLNDKSRVGQRATNVGIKQVTSTGRQVTWIDSNNTGSNMVQITPLTVGTGANSTLGAIYVRANMQGVFDNLRNISYMFLTASFAASILSAILALFISRAITKPIEEMRMQALQVADGDYSGQVKIYSNDELGQLAEAFNTLSIRVERSQEQSESERRRLDSVLSHMTDGVIATDRHGNVIILNQMALSFLDIKEKEAVNKPITKILGLADDVSAQELIGNQQEMMITVNEGTPDEMILHASFSLIRRVTGFVSGAVCVLHDVTEQQKNENEQRQFVSNVSHELRTPLTSLRAYIEALNDGAWKDPEIAPQFLEVTQEETERMIRMINDLLSLSRMDRGVAKMDLEWVNFNDFLSHVLNRFDMIVKKDAEKGQEGEKKYSIKRKITNQDLWVEIDTDQMMQVIDNIMNNAIKYSPDGGVITVGLSQSQNQIILSISDQGLGIPKKDLNKIFDRFYRVDKARSREQGGTGLGLAIAKEIVEAHKGRIWADSQEGKGSTFYISLPFEPMSEEDDWDEV*
>HADENFKL_01131 group_18192
MKKDKFGMVLVIALFAYFLILMDNSIVFTSSVEIGQALNLSETALAWVSNAYTLTFGSFLLLSGKLLDLFGRKKVFMIGLTIFGLASLVIGLTNNSGLLIAARAIQGIGSSIVAPTTLALIMDEYEGKMRAKAISYYGAMAGVGSTFGLVLGGALTSYLSWRAGFLVNVPFTLILLILTGRYVKKSDGHAIKVDYVGALISVLGLTSLIYALSVNNNPIFMITGIILLIIFIFFEKKQANPVLPLSLFANKNRLAGYLARLFFMMAMLPYWFLLPQYMHAKYGFSAIENGLAFLPVTIFTFLTSFTLPRLNEKFSHKQIAISGSIVLTIGLFLTAILNLKYGYWLSVAFPMVLSGAGQGLIMAPLTSLGIEDAPQEVAGSASGLTNTMHQLGGPIGLSILVAQGANFQFNLGMMGIFIVIAILILMFLTKKVD*
>HADENFKL_01141 group_15455
VSSSLYLNNPSELKIYIYLHGGPFFILENLNDDPFTHYFNKMLKNIFIINYPVVKRQGGVIDFQYVYQEIERLRIEKTNYELYLIGESYGGYLASLFSKYNLVEKIICISGFVSIKYQALFSSERVWLTSYLSPEASDFYDIHKKNLVRTAITFFNGTKDMQIPYQQLLPLASNDKIKIVLLDGFKHREANQKMDNLLKKVLDLLD*
>HADENFKL_01218 group_19696
MKTIENLIQRVKENDDLALLLLFERYKPMITAVTKRYFIRNLDENDWNQEALIVCYESAGLYDFERGTTFGTFFRLRLQNRAKNLLRFELAKRRALYASAISYEALKERGQICDPSYEQASLPTSIELSNFIQTLSQLEVIALTVITGLVDLDQASMTAQVPPETIKRAIARTRIKMRAYFLR*
>HADENFKL_01262 group_16657
MKRVWVTGYRSYELGVFNKKDPKIKVIKYCLKNHLQALLENDELDWVISGAQLGVEQWALEAALDLQQDYPVNVSMMVPYQEFANRWNEDNQNHYLTLKEQVDFFGATSNSPYQSPVQLRNYQNFMIQHTDSAIMIYDPEHPGKPKYDFELIQKYQEEKDYDLDLIDFYSLEDAANEYAEAHRPDYFG*
>HADENFKL_01305 group_13729
MATKLAELESLLYLAGDTGVEQSNLCQLLEVKAPALRELAKKLTQKLSEDKNSGLQISLIKDTYKMTTSYDVAEVVEKYYQKDLSKTLSQSALEILAIVAYRQPITRIEIDEIRGVNSAGAIQTLIWRGLVKISGKKDVPGHPNLYVTTDYFLQYFGYESLADLPVIEDFENESIDEKGQVDLFKAKDSNNPQSLD*
>HADENFKL_01322 group_10693
MDKKRTIIVTMALLLSNAMSGLDNTIINTALPRIIADLKGIEYMGWMVSVFLLGTAVATPLWSKLGERTSNKIAYQLAALTFLLGALFQGMAPNMFILLLARLLCGLGNGGMVSIPYIIYSDLYPNPAKRMRTLGLVSAFYSSATIMGPMLGGWIVDTLSWRWVFYLNIPVALISIILVQIYFIDEKIERPKKKVDLGGALTLTLGLIIMLIGVDLIGETQLGTLLVLFAAALIFFGMLIIIEKRAEDPVIPGHLFKNSDLNIDFALFVLIWAAMMAFSVYAPMWAQGLLATSAFIGGATQIPGAFTDLCASLSVAKMREHWSAGQVVLIGIGSLLIGYFLMMFGPITMPYFLIILAGMFQGVGNGIVFNELQVKVQQDVEKKDVPVATSFSFLIRMIASAVAASVFGLIMNAALFRGVRESGGSITINMLNHLSDAETSKSLPQALLPQMRQILYSGIHNIMIVATTLIVGSFIIGYYARQKEKRTISK*
>HADENFKL_01391 group_15123
MLVCAFITDAELLVIDEPFTGLDPLSAVSLTKLINEATQDGKMVLMTSHVLSEVQTTISKFAVLNNGCIEVSGSLDEIKRYYGLSSSDSFDKIYEILSREQVQNG*
>HADENFKL_01413 group_19680
MPRFKMTMAYDGHLFHGFQKQPNQRTVQGTIEEALKKMSKGKRIVVHGSGRTDAGVHALGQVIHFDFPNDNIPANKMVLALNSMMPTDIVFKEASIVDESFHVQYSTKGKWYRYIVNQDRFVDPFKRFYTGHYPYKLDVSKMQEAASDLLGEHDFTSFAASGGQIIDKVRTIFYVKIWQKPEENEIVFDFIGNGFLYNMVRIMVGALLEIGNGRRPIHDLERVILAKDRQEVRNTAPASGLYLYHVFYEEVPEKYRLDKKNN*
>HADENFKL_01414 group_13939
MSKIIIGRFIPGDSVVHKMDSRGKLIFTFLFIFIIFLANNWQSYLVLLLASLLAIVATKISLKFFWDGIKPLLGLIFFTSLLQLFFTSGGEVFWKWGIFSITSSGLINSIYIFLRFTLIILMSTVMTLTTAPLAIADAMEWLLKPLKYLHVPVAEIALIMSIALRFVPTLFDQTIKIMNAQRSRGADFNDGGLIKRIKAVVPLLVPLFINSLEVAIDLSTAMEARGYRGSEGRSKYRVLEWSKYDLINLGYFVLLIILLLSFRSK*
>HADENFKL_01427 group_12773
MQVSGLQTLSSFSLLKSPILVDELVKDAVDKGYSSLALTDINVTYGLVDFYLAAKKANLNPLLGMTIRLNGMIDQAHRYDLISIAKNNEGYKNLLRLSSAINLKTDNGDERKVLTLKQVAKYLSDQIFIIPANVTSELRYLSENNEKLGSDYLRELQKIIPSSSDLYLGVYASKNQPYINYVKALAAQFNLPLAAAEDVQYLQASDQFLVKTLRAIEQGQKLVDTSSLALQKGSHYLRSSGELVAAYNENGIIEALHNAAKIADECKAEVIFTQPELPRYRQNFAPSSKIYLRQLVQKGLENRFKGQNIPEIYQKRLDYELKIINQMGFDDYFLIVWDVINYAHSVDITTGPGRGSAAGSLVAYSLAITEVDPIKYNLLFERFLNPARAQMPDIDLDIPDNRRDEIIKYMFEKYGMDHAAQILTFGTLAAKQALRDCARVFGLTTVQASKFTHAIPFSKVKITLSQAYQESKALQLLVNASELNKLLFRTAMRLEGIPRHASIHAAGLVISDKSIAQIAGLQAGTLGIPVTQQTKAHVEELGLLKIDFLGLRNLTILGETVELLAKDGIKLDPKQIPLNDAKTLQLFQKGQTDAVFQFESQGIKNVLKRLHPDSFEDVVAVNALYRPGPIQNIDHFINRKQGKEAITYPDSSLAQLLKPTYGILVYQEQVMQTAQIMAGFSLGEADLLRRAMSKKKQDLIDQEREKFITGAVKNGHPQATASKVYAYIEQFANYGFNRSHAVAYSKIAFWLAYLKVHYPAAFFTALLNSVSANRIKAGEYITQAQEVGVKILPPDINQSQTDYSLLNGQIQVGLKAIKGIRVDFLKNIANLPKNFSSLADFLRKIDAKFLSEQTIAAMIKAGCFDKIDKNRKMLLLNCKEIVENIKFTGQNETLSEGLGGIRLEQAPAPNANEKATMEEEVLGFSTTKTPILVVQKYAERFNAQTLNSFTVNETGIAVGKLIKLKLIRTKKGDTMAFSTFRDASSEQEITIFPGIYSKISDILKEGQIYLLGIKTQSDRYDAGKVQYMLTNLKLVNFTE*
>HADENFKL_01428 group_8262
MKGSEKRLISLYDGSNVRMIIPVYQRNYDWTRDNCRQLFDDLVSLIKNNRQNHFFGSVVEMGTQEGIGEVSIIDGQQRITTVYLLMLALVKLLEEEKITSADPQLARRIRVSYLEDEFQPEDKKLRLKPVKNDEMALKRLFKDEKDYLLSSNLTNNFRYFYERILDQELTADELFKAIQKLMIIDISLKQGEDDAQLIFESLNSTGLDLTEADKVRNYVLMNQPVKVQESLYENYWNKIEVNTNYEVSNFLRNYLTFNLKRVPKIQKVYLEFKKYSEKNDSDIEELLSDLERYSEINRDISNASTGEREVDEVLHRLNILDMRVIKPFLLPLINYWKLNKIDFKALIGSLKVVETFIFRRTMCSFPTNALNKIFATLFSETIKLTNQGNTEFLPVLSYILINKADSSRYPKDSEFLKSFDDKDIYDMNKNARKYLFDRLENQDSREHVNVVDNMQDGNYTIEHIMPQTLSDSWKNTLGSDYKRIYTQWINKLANLTLTAYNSKYSNRSFIEKKHIDNGFDQSGFRLNDFLKNCNQWTEKELLARNDYLKELALKLWPYPETNFQPKQREKVSRTLDEDYDFAGTKIVSYTFKGTPYQVKSWIEMYVNVIEALYEIDPTPLYKVIAMHATKGWKCYLSGTEKNEFTKVADDLYVYGRTNTWNKLNVLNKLFQIYGIDPAELVFEINEKKIRNNN*
>HADENFKL_01434 group_8238
MMINNHYMHKLLIEGVKIKTSENGENKTVTLHVIDFDNWKNNDFLATNQFEIVQGEKSRRTDITVFVNGLPLITFELKKPDNENITVKEAYEQLQTYKAEIPDYMKYNEILIASDGVNARAGSLTAGFDRFMRWRQPKNELVPEGSLELDILIEYMLKPKTLLNIIQNFIIFETNGDSTVKILTAYHQYYMVNKAVVAAERALKSNSDKRIGVVWHTTGSGKSLSMVFFSGIVARKLGNPTILVINDRNDLDDQLFGTFAQAHEYLQQTPDHAENRDEVRDYMSRNSGGIVFSTIQKFSPDFERGENEMPVLTNRSDVIVMADEAHRTQYGLQAELTKNGVRYGYAKYLRDALPNASFIGFTGTPIDTADKSTVAIFGNYIDVYDITQSVADHATVRIFYESHIIPLKLKSGSEEKFNELMDEYDLNTEASDSEKEARNKELTKLEAIAGAKQRLEAIAKHFVSHFEARQKEEFGKSMIVEISRINAVKLYNEIIKLRPNWESSDIHKGKIKIVMTSSPSDGPELAKHNTSKQDRRILQQRMKDNSDELQIVIVVDMWLTGFDVPSLNTLYVDKPMKGHNLIQAIARVNRVFKNKDSGLIVDYIGIADSLKLALSIYSKDDKDQVGINVEKVLALLKDKYNIIKNDFLYGIDYSGFDSKDDIVRTRTVNKVANELIAEDKDTIQKFCDVVTETQKLYALVAIQPAAQEIGPEIAFFRLVKVFIMKLLSNNDDHERKNIDYRLRQMIDQSIIAEPEVDVYKSLGLEKPRLDTISPEFLKKVQNLNEKSLAVRILEKILRGQIKVCLQMNIVQGKKFQEMLEASIAEYNRRGINTEIVIRELIEMAQKINAEQEKGKDLGLTPEEIAFYDALANHEKAVQVLGEEKLHLIAKELVKTVKANAGVDWERRAAVQAKMIMAVRHLLRKYGYPPDISADATKLVVSQAKQMAIRPI*
>HADENFKL_01458 group_10533
MCAWGRDADHICRNRKYDMPFDWDSPLGDLYKLDAKVIMLGTDYESCTALHLADSTIDRPLLEETAPVKNEKGEREWITFKNVDELDKYDDFNEFGTYFEEHYPEAIVKIPIYKGFVRIIQMRQLVDSAQIYYRKKDLQNK*
>HADENFKL_01462 group_11640
LKISKKTKLFLLSKLALALLIVFCFYFAVLTQSQKRQKIIGVSYMTMNNSFYQVLNEEVEKRVDARADKLIIRDPALDAQKQVNQINDFIKKGASAIIINPVDGNNNKLIAILNKAHKKGIKIVVVDSQMADKAHVDATLLSDNYQAGVLCAKALMKKKKRANILLLEHYSAMSANDRIRGFTDTLFNKNYHVVGKLNTLGQSEYAYPAVLKRLKTQADFDTIMSLNDQAAVGAIAALDSQKVKQVGVYSVDGSANMKQLLLNNQNAIATAAQSPKEMGKLAYKLTYDLLAGKSVKSKIKLPVHLITKDNIKNYNVTGWQ*
>HADENFKL_01463 group_13765
MITVTNHYPYELDKKNQSISKTDTGDSTVDGYVQTAHYLDQAIGELMSYLKKTGLEKNTMIVLYGDHYGISGNHHKAMAQLLDKKGYNDFDNLQQQRVPLMIHMPGLKGGINHTYGGEIDVLPTIMNLLGYNDTNTIQFGHDLLATNREQLVVQRNGDFVTPKYSKVTGTYYYTKTGKKVKNPSKKVKEELASLSNQVTTQLSLSDRVIRGNLLRFYHPSWFKPVNAKDYNYQKKIALKNLYAEDKKKKSSLWYQNGKKTTQSDFTTDAPELKKSSN*
>HADENFKL_01485 group_11541
LVTRFLIGMTQGVTTAVLYFLVIALWLHLDQLLLYSLAWLKQKHVTFDANVIQWSSFVLTFLIGLLGLFATNLNYVSGVSGIWILYSVFMARAKDKFIYFDFSLVITLLLILKINSTIFAIAILVLELLKLVLKTYSQPLPKMYFSLLSCAFIGILALQGTVIVNYRLFIFVLLTFIATILLRLEKGISKLGLVFIQLVLMFVLLLTDSKAVLAFFLAVGIYILVEEVLLLAFKRKISKITSNF*
>HADENFKL_01487 group_15280
MCFLRDYSRNNAQKTLEKALQHQDKILGIGLDSDEHNNPPMKFYYQFAKAGEAGFHITAHADVDQVDSIVHIKDLLEVINAERIDHGTNIVENENLVAFAAKQKVGFTSCPLSNGFLSPDLKGNEVKYLLEQGVRVCLNSDDPAYFGGYITDNYEAEVEKYNLSADEVKALAANSFKMSWISEEQKQFYLEELDRYFEEN*
>HADENFKL_01491 group_15464
MKYKVSQIAEINSNSIKPKLYSGALNYEDTSSVTDNCFIRPIRYDNITEAPSRARRKAAIGDTVISTVRPNNLHYGFIDKNNCDWIYSTGFAVVHPDKKIVDPFYLFLLLSLKSTTQKLQDIGETSKSTYPAVKPDDIANLQFEIPSLEKQKKISFIFKNLYQKSKLNNQINDNLDDLMTTIFNNKIINSKFEVSSLTNIANYKNGLAMQKFRPTENSESLPVLKIRELNQGSTDNNSDRCSANIDPEVIVNTGDIIFSWSGTLLVKIWSGNKSGLNQHLFKVTSSEYPNWFIYEWTKFHLHKFQSIAAGKATTMGHIKRNDLKSSKVLIPDKVSFDKFNKIMSPIYEKRLELIKENQSLMTFKENLLTKYF*
>HADENFKL_01517 group_15384
VKKGDQLTGDSVAQMVYSNYATLKDQQQSFNFQFTDGGSTEKAGQYKGQISTGGITTDLTINVDDPELDQAKKDALHAIDQMKNLNDAQKQAAINAVNNATIASEAKTAQTNAETTNNNMGSLKSDDNLTNPIDENSSTFQNADKTAQDNYKKALSDAQQLTDISKGTSEGASSDPQHV*
>HADENFKL_01521 group_3207
MVFVGNQLSNIFTDVLNGSVFVILGLVLVRLLEEDIFNSQTIMAILVGILLYVINILIRYLYTFLTEFRHNQKKAWTFSLGGVHGAVTFALAYTLTEETIKLSDIHFALLASSTLIILSMVVPTIVFRFLLPKKVADLDQIKEMRKVRKDMVEYAMLELDKIYLPEALRRQLLYDLKAQLDEVSMKDFLKEMNTTVRRPDLKPHDREFRDEVYRYAFRLERNYLGQIAQSEQKYREGFLKLYRETLMAEILFLGTKED*
>HADENFKL_01526 group_33626
MIVVASGKSAIARPTSNVPSAKFGISKQPIGPFQTTVFAPCKVFLNNSTVLGPMSSPISLSGMSSPTTSRLASLENSVAATLSTGKTILPLAFSNNSLASSTLSASNNDLPILWPCAAKNV*
>HADENFKL_01540 group_33627
MKPAAPIDAAITLVKPATIAATPEPINAQKNGNLYLRFTPNNAGSVIPKNAETLADEAKPFIFLFLVKK*
>HADENFKL_01561 group_9875
VTYVHKLGLVEQDLRFFDAEGSSVVYTNYIEGYPVFIKTQGPQIQIRYSTDNITIKFNSTNLQIPVPFDGRTVKIPKTSTVIKTLQAKGIAKSDIQRMTIGFELVRDSAHDSLVDLTPTYYIKIYNHWLSLSEWQNANLAKYRTSTTSSAKGLNVTREE*
>HADENFKL_01562 group_10536
MTEKIIDTVTSMKDIKNMLIPHVAKTDSCIVHTSLSAFGYIPGGE*
>HADENFKL_01563 group_33628
MLKIPGATASFPTVLAALFLETKNTAINKHNVHPDPPIKPKL*
>PBLJBHFN_00296 group_13262
MLKYRIQSILFVLVAFMLGCNEYMIVGVLKDIHSDMGTPLATLGILVTLFA*
>PBLJBHFN_00298 group_16033
MSLKYVKRTHSIIFIILTILRSLEVVFIANITQQLFNWVNDKKISLINLIIVAVIGLIIFWIINLIYEWWYSRIIKEADYNIKSITTKYLIFSEKNTDFLDTSFFTNDLKQIEERYIAAELEIVTSAIQFLSAVIAALFGSIPLTIIFLLVSFIPGISQKFFGKIIEKKAENWEKKNSIYTERIKETEKTTQVFKLYDQENILWKRIKKVSNDLETSLQRLNFVRGTSNDTVSDLAYLFITVLPIAVGVYLVSVGNITFGTLIMVSQLSNNFINPLVNITMYLNDRRSSKPMWSKVIVATKLIEKQHSSKLSFKELNVKNASLKVGNKKLFSNLSFNIKSGEKVLIVAPSGWGKSTFLKALIGQVKINGGTYVIDNEELNGNFNKAHSYFSMINQEPKLLNDTILFNITLGKNISRNEINSAIDKAGLKDLIKERGLDYVINKSGENLSGGQKQRIEIARAIIFKRPIMLADEATSSLDERTSLNIHKLILLNKTATVIEVGHHISEEEKLLFNRVINLENIADKAI*
>PBLJBHFN_00510 group_33650
VTKKHSICKVIFSGKSGECYKGYIISRKFTETASIFAQNHSFVLEFIPLWKAILFKRPKGKWTYLKDVSLEYLRETPFKVERYSDYSEEIKHE*
>PBLJBHFN_00523 group_26111
MTKKITITDKYVAAKVAYNLWCTRDAWSASFRPDNLCKKLELLSEEPALNIGTKWFQIGLIKIKDGELVDNDCRLSIFYDDQKIEVMYRTAILGVTSTYTFTI*
>PBLJBHFN_00547 group_33651
VSLQNLTLVTNKKLTNLQDAVIRQSEKGLTITAVFLNEDSSPYDLTNKKVIFNEHKESDKYVVDTNVQITDARNGAISYTLHSQCYAATGEAWFEIADASGTVVDSTQNFNLKVKDAANASIYNTNYITQLDALRDQMQQLVDGADGKLKQQLQTTQNQLNQKLTDIGNAYQTAEQGRANAYKQAEANRDSGWSQDKQRIDNEWNQDKDRINGEWNSQKQSIQNTANSQQSSISSQWSQLKSNADSQLATIQKNINALQATIDDIDKNKVPGFNSSLQSAQDKLDKILSNLHGFVVSSNDVDKAVSKGIADITGNLIDPNLNDWVKNDVASKANININYQDGTNDITFTGVENSEVLDLKFNTKQNTDYILTFTYTPDDIHTIRSNCLFLALWYEDLTRYYGQWSTDYNPKTNAQVIRVPAQQGGNYSLKVNSQNLTEMHIGISFDNFTNGQTSKFKISNLVVRETNSTLVGLTDTISSLPKSVDGVKPDSSGNINLQAFPSKAGAGDDDLFSFRNIQQLRFYDGIGGNVKNVPYKNNWFSVLVNMHSNWGTLTYLGQDGSIWTNICNGDNWGTWLKQATTYELNKKVNISDSLNRGLIDQGTTWQQIFGNDALNTNTGHLTVFKNSSDDYRPYIYGYSASGIAFGAGDTRGILSVRWDQPGIMIAGGNGTGPKWAREIPIKDDFANYYNKSETDSKVSYLQGQIDSTKSNLSNYYNKSETDTKTSNLQGQISTLQNRCSALETQLSVLQGQMSSLLSAITVSGQDVTVNGTISIKGQIKNYWGGTDQYIAYAPNGTRRGYFGFYDGGDFVTKKG*
>PBLJBHFN_00548 group_33652
MAEEQTQTQTQEVKDTNVKQADGMYHYYISTATRGGDITCQSFITDKKLESNLYPIVVTPIDSSLENPVFNWTTLTWVEVDAATLNAKIAAVADDVQALTKSVTTIQTQNQENTKENAQITKTLDGLNANMGNLTSMMSIISSKLIPGASTTSEGGQN*
>PBLJBHFN_01232 group_21230
MTNENHNKKIAWTTLAMMAFSTVWGFGNVVNGYIYFDGTKVIFSWILMFALYFIPYALMVGELGAVFQKSEGGVSSWVDATLGPKWAYYAGWTYWACHIVYISSKGTGGLRAMAWGIWGDITHFDALPTAWVQIATLIIFLFFCWIATKGLSILKTLATLAGTSMFIMSILFIIMMFAAPAINPHAGFNNIDWNLKSLIPTFNWKYFTSLSILVFGVGGCEKISPYVNKVKDPSRGFPKAMILLATMVIISAILGTVAVAMMFSTKEINADLNNYISNGAYWAFQKLGEYYHLGNLFLYIYAWCNVIGQFAVLVLSIDAPLRMLLGSKQAKEFIPRKLLKKNRYGAYINGIWMVVILSGGLTLAQALVPSSTAVMAQLVKLNSTTMPLRYLWVFAAYIALRKQTDKFTSNYKMTKNQGLALFAGFWCFFVTGFSCLVGIYSPDPFTLFLNILTPIVLTALGVILPIIRKHEDKN*
>PBLJBHFN_01272 group_3935
VPTTIDFPGDGSNPSDKTVKLTHKIVVVTPDDPKSSNDPLPDNPSKNYPDGVTETNLRKRIKRTINVINPNGDIDVTTQLVVFERTATVDQVNGQVSYSDWKQVGEDKSWPKFEAPDITGYTPSTESVSEVIPNVNTENVTVNITYKADNSGSDRDANTPTDPQPQGQDITTNKGTTPSPSDGIKNKGDLPDGTKYS*
>PBLJBHFN_01437 group_20638
MLMLVLIKKNTNITTVTNWTSVLNASSIKKGRMPKTGEVVLDKKNIAKSLTNNPNSLIGKTITLTYAGLNKLGQKATIMIKVKVVGLTESSGSSQINAIGGNTIENALKAANMSTDVAALGVSASSMNTAKKVAKSINKLKISGKLRFTATAVSSMLDRIETYISLITNVLAGIAGISLLVSALMIIVTMYMSVSDRTKEIGILRALGESKRDIRRLFTSESILLGIFSATFATVIALAVQSLANSALSQIAHYSFIQISFSNIISAFIISIVISLLAAILPARHAAGLNPIDALAGE*
>PBLJBHFN_01666 group_9707
LTFNDAQADQSLNNFDKVSVSDPDNLTDSEKNQVAENIRKANSDKHISDVEVKDNGQTIVTFEDGTQKELDRSETITYPDHTSGEALTFDDAQADQSLNAFDKVKVQDPDKLTDSEKNQVAENIKNANSDKHIADVEVKDNGRTIVTFEDGTQKELDRSETITYPDHTSGEALRFDDTQAEQSLNVFDKVEVSDPDKLTDCEKNQVAENIKKSNSDKHISDVEVKDNGRTIITFEDGTQKELIPAQTIVEKPTETPVTSASVNKDNLKKEMAKKDQIHTSVAYTNGSAVNKKAYDETLAKAEAVLADENASQEDVDAALAGLISASQKLDGKESVPTSTEKDDTSNETSKSNNLSKLSVTTTSKVTSSKKALGKKLGTNVDKLPQTGSRESEVSVIGLGLLTLALAVLGFKKKKDEQ*
>PBLJBHFN_01673 group_10149
MIALLDGEGHYTGKYIPTNTSWKVFAKKTISNREMYRLGSDQQWVPAEYVTVKNLEVVSKTTTEPKKSDSKEEALSGVAYVPTLKDHPTWQVALLDGDGHYTGKYIPTNSNWKVFAKKTINNRLMYRLGSDQQWVPAEYATLKSTVAEKTSESVPTKVTSNEEALSGVAYVPTLKDHPTWQVALLDGEGHYTGKYISTNSNWRVFAKKTINNRLMYRLGSDQQWVPAEYATLKSTVAEKTSESVPAKATSNEEAMSGVAYAPVINNNPGWMIALLDGEGHYTGKYIPTNSNWKVLAKKTISGVEYYRLGNDQQWVAARYLKLK*
>IOJCCNJB_00233 group_23083
MWKSDYDLTIEFNEDERIFIVFDDCDLNASVVNVIFEPNRECENSDEIIDGLNKLRKKSGIDYIDVKTTFRNFLHTDETNIQRHYEYLKSVMEDNKSYVKDELSRFLDKYGNDIHKILPDFSLNKEDWGYNLNENYYYLVDAYTLKFKPTEVELRDIEDNFITSFNWSDSDE*
>IOJCCNJB_00251 group_33656
MIKTVEIEFEKDALNDDFKEFITALLKFLEGNTVLSSFYDDDKEQLEIQYLERTSNYGCVR*
>IOJCCNJB_00252 group_20745
MKRLTLEQEIKIIKQAQGLKDLDVWQFILATSAFIRVFEAELNLDRRAIAANIDNLTFLSEKDWQKWLAKTGCSIPVQDLYKEFIREAKKGK*
>IOJCCNJB_00546 group_13895
MTIGDALKKVRLERGLTQKQMCEGIVSVHPKK*
>IOJCCNJB_00701 group_33659
METQQLEDIQALEEKYGSLSQVPEDNEKLQSLRKSFSGDYHDIPLTKVFGRSISENSLHRVKVAARNIGEKGRQEIIDLLKDGYTSTEISTAFGYNTAAISGVRNIYHIEARPHFMYELKKDGKPVLYTQTLGQVRDFTKYKPKRMYYIAYKYIREELSEQGYVLTRGYYNWRCIPENCLVNFSKGEDMFLMKKGDVKFDN*
>IOJCCNJB_00704 group_33660
MKMTEDERNFIDYFVNRYTGHLCALFSEWKASEALDLSNWSVTSNNCFGIWFNFYPINWALVCRPDGTIELIDSLGLQKVNLTPDLTRKYRSVFPKPFNVTEKESKTLKWFKNLSAEEQKNVKSMYEQIDQIYNSFMKGNQDGKRS*
>IOJCCNJB_00706 group_33661
MKLLQTWREKQAVTYQALLNTILKRWNKQITADGAFKVWCITAMLLAVISILCVVYLAQNPDLPWDHNL*
>IOJCCNJB_00709 group_33662
MTEEKYYNYTCTGCGMELKKDDPVYVDNDGDWFCSEVCLAFSNTNESFDTLEEALENG*
>IOJCCNJB_00710 group_33663
MASLTCDYCGKDLHNSKEIFLADSDSLYCSQVCLQCGEVISNFYSYNDAVEFMKKHGSYSRILEGQELARQEQAHRMLDED*
>IOJCCNJB_00711 group_33664
MSDLQLFNFSGSDVRTLLIDEKPWFVASDVTKILGLSNTTVALSRLDDDERSKFNLGRQGETNVVNEFGLYELILASRKPSAKKFKRWVTHEVLPAIRKHGAYMTDEKIEEVLYNPDTLIKLATQLKDEREGRLIAEQQVAELKPKASYYDTILNNKDLVPVSYIAKDYGYSAKGFNLLLKELKIQYKLAGTWLLKSKYQSYGWTSTASYPIETIHGHKTSTIMKWTQKGRLGLYNELKKHGILPMIEREDVVNG*
>IOJCCNJB_00712 group_33665
MNGKKLTWKKARVLAGYTQASAAEALEDYGFTKGKISFYERNPGKMPISMAIELCKLYGVDIKDIFLSFVSNNSGR*
>IOJCCNJB_00714 group_33666
MKKSNGKVKEKKPWSTKKKAIVWGIVIVAFIISLLPQADPDYYSNKASEEASSRKASAASVKKEKAEEKKQAKKYNADNKLLEEKIKSTVSQNDDYLESVRFSGGSSSSHISLIAITVKDDLLSYNKEQLQSYCNSLYEDLLLDIQSSGVGSCAVMLESEAGQSVAETNFSMTKLEVK*
>IOJCCNJB_00743 group_229
LYPKVRFRGFDASQEFKNCLLSEVARNLDNKRIPITANKRKKGKIPYFGSNGIQDYVKGYTHNGTFILIAEDGANNLKHYPVIKATGKIWVNNHAHVLQALDKKIDFNYLYFLLFKYNFEKYLVGSGRYKLNAAVLEKLPIKICNSKNEQIAIGKILASIDNLLSLQQRKLELENELNRFYIGKIFANNNNYPELRFSSFNNSWEIAKLKEIITHKSGSPIEKYFSENGPLKVISIGSYGLDNSYIDQKIRAERNNVTEKYMVQKNDLTMVLNDKTSDCRILGRVLIINNDNEYVANQRTEIITPNKTVYPQFLYQLINGAFRTKIKKIAQGGTQIYVNFKSVEKLKLSIPEYEEQKDISKFLGLIKNKLSFEQSNVTITQQLKQFLLQNLFI*
>IOJCCNJB_00745 group_33667
LYPKVRFRGFDEPWKKVKFSTLLNSKDGIKRGPFGSSLKKSFFVKKSDYVVYEQQNAIYDQFSTRYFINEVKYNELEAFSLKPNDFILSGSGTIGCISLVPDNIKKGVINQALIRIRINQNITNKFFFLQWMRSSYMQRRLTQANPGSAITNLVPISEIKNWKVTVPNNKIQKHIGKILTQLDTLLSLQQRKLELEKQLELYVTDDLLVYETESKIIPKVRFNSFCQSWKKVKLKEIIGKIQSGNRLPKTNLEEGSIPYILAQSKNNGIYMYISKDTLDFNGNALKLFPADSITFSIDNPQAIYYQPEPFYTSNIMRVIHSQHLNKFDYMFIIMNLKKYTKEFDWSRKFSGPVVSNLQVSIPGNIDERRKIGKLICKIQLHLLLDEKAKREIIKLKRFLLQNLFI*
>IOJCCNJB_00746 group_33668
LYPKVRFRGFDEPWKTKNVSSTFDIITDYVANGSFESLRKNVVTYKSYNYAYMIRLQDASNNWQGPWLYTDKKGYNFLSKSKLFPGDIVMSNVGSVGLFYLIPDLGKPMTLAPNSILLRSSFENNRFLFSLMNSNLIKTQIEKEKSPGAQPKINKTDFKKIKLVIPQRTEQNVIANLFKVIDSLLSLQQRKLELEKALEKSLFQNLYTDFPNIFPKLAFEKSPWHAIKLQDAFTEISKRSKAGQLLTVSISKGIFPFNESERKNNSSSDKSKYKVVKINDIAYNTMRMWQGAEAVSRYDGIVSPAYTVIRAKKNQNPFFYAFMFKREKYLYLFQTYSQGLTSDTWNLKYPLFKEIKAMIPENLYIQDKIANILNTRLKHTELENTKLETFQALKQFLLQNLFI*
>IOJCCNJB_01110 group_8351
MISKEQFWKIAGVTQHIQFENYLRKIVFDPEKRNEFFKQLLKIDAQCVVQDTFKQYFEEYAAERKANQQDYTPDEVSKLLSIIVNTKYDADFKDDMKKRYFHKKGYTAADITAGTGSLLIQKWWADMTAELPWTYVPHRYFYFSSELADNVIPYLLCNLALRGMNAIVVHGDALTGETKQVYFIQNSKDDYLSFSDINVMPHSQQVAAEFNVTKWLEKAIDHIESKKIIRRKDYGPMLKRAMHMQTGGVSKPFIPPSENQMLLGRFADIERAKAKKVYPKGTVVIQISATRGQCGMLTSSGEVGSQYACIQFKPYIDSFTGWMKVKQEIPRWRHKYQEGLNIKLEDIGKIPFNIPINWLLPFEEQQRLKEERGYV*
>IOJCCNJB_01111 group_33669
MIYFAIFHKNEDNQFEVSFPDLAPAAATFGDTLEEAITSAHDSLTGYLLTAEDFNESVPSPTDNPSSFKIKEPDFLMPIQVNLELERAKEQNKLIKKTLTIPEYLNIQAKEAGINFSQLLTEALEKKLKIQ*
>IOJCCNJB_01112 group_33670
MDSRKLIKMLKKDGWILIRVTGDHHHFKNPNKKGTVTVPHPTKDIPKGTLDSIYKQAGWK*
>IOJCCNJB_01299 group_13056
MNVFLKNKSYRRFSIASFLSGTGDILFYMALMTYASKLENYSLALSLIAISESLPKLLGFFSGYLADRTRKKFKNIFLMALIRFILYSLVGILFTSKLSDWTLVLIVIVINLISDTFGSYAGGLVVPLIVNLVGEEDFGEAEGFTSGVSQVIGISAQFLGSGLLLFMSYSNLAFLNAFTFLFAGLLYASIGRKQKDDNQLIESQDINREKFLTTLISSYNQVKKQPGLLTIVLVVALINGALSALQSLIPIVMVAYKKTMIISNYSFTIAIIGIVVSSGFALGSICGPQLFKKTTIFSIVITAIILSIATTIIAFIANIYIILPAYFILAATASLASIKLSQWLVMAVNQKILASSMGLLNTILTVMAPTMTTIFTTISGSTNFIVSMSILVIVEVIILFIAIKLNVTARKATTPTLE*
>IOJCCNJB_01384 group_16521
VKIALITDSTSYLTKEEVKDNNIIVVPIPVIVGDKEFKEGIDITADQLFRMQDAGAAFPKTSQPSMGEMISLFNRLHDEGYDAIITITLAGTISGFNQTLMNIARTNPEYNLYPYDSKITIRLMGYLVLAAAKMIKNGLSADEIITRLDEIRDSIDELFIVDDLNNLSRGGRLSNAGAFIGTMLHIKPLLTFDNDSDKIVAFDKVRSMKRAVKKVESLTLERVNKLPFKQDLRFLVVHSNDATQAEEIKNWVNENFPENPVEVDEFGPVIGTHLGEKSIGITWMKDINKVKLDK*
>IOJCCNJB_01533 group_33671
MAGPLDYLRWRGDLSFKQKQYNSVDGAILASIAYLPFDGSNCRS*
>IOJCCNJB_01602 group_21271
MVIVRKLFGKKEASTSSSTVENIKTELLTWDSVDNGSFASNITINFDNNHAVVKSISGLKVNRSKKLSLSDFEAISDGQSQDDVKKKLGQPNGYTITDLAGYKSEVWEYTSGIKGSVGANFNITFTDGKVSGKSQYEMK*
>IOJCCNJB_01636 group_12825
MALNGLSDTYTLNNGVKIPVVGFGTWQTPDGEVAEKSVLAALNSGYRHIDTAAAYGNEESVGRAIKNSGIKRDELFVTTKLWNTDHGYERTKKAIDTSLMKLGLDYLDLYLIHWPNPVAMRDNWAELNSESWQAMEEAQKAGKIRAIGISNFRKHHLDALLENADVIPAVNQIYLNPSDLQTDVRKENEKHNILSEAYSPLGTGDLLSNELVNKLAQEHGKSPAQILIRWSLEHGFVPLPKSVHEEYIKANGQVFDFTLSNEEMKLLDGLEGKGNLALDPDKADF*
>IOJCCNJB_01693 group_33672
LDLRFATLSVKSAMLAVKVLTSLVNSLTWLDKVSTVCLVSVKVLAFETKSLLADCKLACTATKADLIVATLSVAALTVS*
>IOJCCNJB_01694 group_33673
VSLLGTGVSVGSTSLPLSALVLVSLLGVGVSVDSTSLPLSVLTLVSLLGTGVSVGSTSLPLSALVLVSLLGAGVSVDSTSLPLSVLALMSLLGAGVSVDSTSLPLSVLALVSLLGAGVSVGCASLPLSVLVLVSLLGAGVSVGSTSLPLSVLALMSLLGAGVSVGCASLPLSVLALVSLLGAGVSVGCASLPLSVLALVSLLGVGVSVGCASLPLSVLGTSTTAKLLTVLAISVNLSIYVCAVCCCARILSKSLFVSLIFLS*
>IOJCCNJB_01702 group_24214
MAKGRNKKLTTDPNARPEQREQTEKLKKVTENWTPLQKTPPSYMKGTLAATVWQRLIPILQETGVVKQADKATVECLCSAIQLYREAFENVQKNGIQREVWTTPILPTGETLDKEFTRYQKNPAVTTMDSAMKQIKTFSSDLGLTPASRASLMASVDSQDDDTPSLAEILNAKSGDF*
>IOJCCNJB_01709 group_16992
MQITGFDSFIIALTDDTGKIKTDNKSFNKNGLFYANASTSKGATQFNIQNISPAAQAIYGSDLRTESSVGVAAPTATFGANDLPIEITAALLGAGHDDTNKGYAVKRNKLVNAALVGVTHLGENKFYWAFPFGTVTQSGGMNWQTNNQNEVLVHDVFQFAAQARPADDLLYQFFSSGEAGFTEEAMLTHIFQGYTATAAPGVPGVAASK*
>IOJCCNJB_01711 group_20598
MAKFDFDASKIGLKKEYQLSQSFSNVESATEFQKKNLEAFNDGKNKEIELVRDAGILTSLSGEKAEDLKTFERIEKKYNTHLDVSKEMLEDLDISLEQRAQILGLTIQMIQAENERKAKIAPVQYAAEFITQVLGLKASEKKKLEEADVDDLQDTATLLCHKILGTEDIEPNEADLKSTNRSKDKLSAKLSR*
>APAABACC_00202 group_33674
MNEDKLLKSFEKMKKYEEEHYPEIIQKTLAFWKRKHDAGRVPDEYYEKTREALLKSLDDWNKRHGKS*
>APAABACC_01585 group_20517
MAVDAIDLIETFDSKYNFFLPDNVNEIRNMYYFGSLSTLGIQAFLTLKEATNITNLQPWATMYNRLIDKAYNQNNLLSKNRLEISPNKLSKFTKYFDTAYQQKIKDLFSKEKAINHRILSTKDFML*
>APAABACC_01619 group_11549
MKLIYQHMLAFLVIILTSTAIVGFSVISFSSNQAYQTTYQRLEGYASSLGELATEQNPDHTSKGDLIDNHFLNKLQIVMQSDDLQIRLFNGKNKQLYPKMGPKVKLPKDIWKSLKAGNEIRIKNDHEQRETYFSSKDAYTSVIIPWFDGSKMIGAVWIGARVKNVEQPIHLAKRNLISAFVVTLIVGLILSYLISYYSLVKIKRLSKATKKVAAGDLTVQIHHQDHDEIDDLASDFNSMIKSLKKSAEAVKEQERRRDQFMADAAHEMRTPLTTINGILEGLEYDAIPEDSKPKSYQLMHRETNRLIRLVNENLDYEKIRNNQISLIKTNFDATVPLNDLKTQLKTNAEKENDIIKLEVPEKLPVYADHDRFTQIMVNLVQNAIQFTQNGVITVSARRLKHGTEISVNDTGIGMSDEQIKYIFERFYKADPSRAKLGGKGESGLGLAIVLSLIKQHGGRISVNSIPNVGSTFIVTFFDKGFEEYTNED*
>APAABACC_01656 group_15381
MFSKNNRKQYELKTANGQQHFSLRKTTLGLASVLLSTTLYLGGSNSLVQAASDTATNTESQTATSQSIENNNEEKVDKSQLQSAYDNALNVQKSDKYTNETDASKKSAFDSAVANAKKVLDNASATSEDVKNTISNLESAASQLTGTSQTNEAVNTTETKTSTNDTDTSAAMTTTTLNVSSLSKNSILSNNALTTSLVADTSNQTVKATNPGYSGSYDSGNIHIEDLPNFKISFTQDNYNGNTGWQVIYNQDGTINAVVYRYEIGKVTSLNSSDLAKQIVLYDPKTQYQYTIDSKLNAHQDGRDGAQRCVQNSNSRQYTNFMDVLLYKPDRNEYWGLQPVDIVTKNSNNTYGSLKLDDYTKYAESATSDTKREPITLDGKNIVNNSYAENYIILSTNNGTYVVNYLKDDAFKYMIPLYYVGVDTIAPTVNKDDAVSKVGGTTKSSIVYVNSKDALDPNKGNCQIFCVNRSFS*
>APAABACC_01657 group_4829
LDGKETQLDEILNLFDKTLVEDLNNLTDEEKNQVEANIRNANSNKPISSIVVKDNGQTIVNFENGAQKELTPDQTIIKKEVTNTEKKTEQTTPVNESSVNKDALKNEINNKDQIKSSTVYTNASSSTKKAYDDALEKAQAVLADKNASQADVDTALANLNSASQKLDGKDSPETSSTTKNSINAKKLPQTGSQNETTRGWGLSLLALALVMLGFGKKRKKN*
>APAABACC_01660 group_15382
VKKGDQLTGDSVAQMVYSNYATLKDQQQSFNFQFTDGGSTEKAGQYKGQISTGGITTDLTINVDDPELDQAKKDALHAIDQMKNLNDAQKQAAINAVNNATIASEAKTAQTNAETTNNNMGSLKSDDNLTNPIDENSSTFQNADKTAQDNYKKALSDAQQLTDISKGTSEGASSDPQHV*
>LEAFLELA_00070 group_6555
MLQLLPKMKMGGVDQAASSTTNRDESSVKQEAVSADKTKGEAKDAKSISTTDQTTAAKKLEQTKLNSVATTNGVSSNDTQEQNGVYFDNNTFDGKTSKHTLNISYSAQAGDVISVHIPFKGIWGQQDGDTQLPPTVASVNVDSNNQGATIKITMNATSTFHVSFHLYDLQTTNVTGIDPSLYNITQADVGPHTYQVTWEVNGKEQTPADFVYDVEPSLSINPVKRVGGTNAVKMGTDHTYSVDLSNQIGINNYNRVPKDFNAGSVITIPVASNFELNKAATDALNTLNDGTEITQDGVGKDIIITIPEGKGVDLNQTSVAPYYFVGHFNGDQPDQDTKAYTPTGAVISATVNYSDTYSKTASNGTFVDILLGKTTEDEVKKAASKPAEQQSTQEKEQIKSIYGDVTTTSTPKRDSQVLMLDHENDDLIGSFGYSVNSSDSFTNGSAQFSFTFSSNQHVYKVTTPESAGMFLSGVKTYQYRIVRADNTVQTGQVNANEDIVNTDSSPIVSLTFTPDQLLTGANVTGDQVFKFYGKITTASGSQAGDKLDSSFSLNGTVDNHNYTSSSELHQTVGQQTSTLQLQSTGTMTVAPGGQIGYLYTTLGNSSVTKLGTVYEPTIYYVMPKGISAQKLSGLYVQNFQGVVPKISEFKNSDGSYTVKVDYKGTGFTYDFANQEKDDEGQPKLLGFWIQALPDAAKGSYDIKAYIDTTTPMDKTTNPASSDDVKKLLGLTNDNQLYDLGSFTAKVGLGDSETGVTLSAGPDGIWRQRVQATNKKGENLQFAYSVINTSSKELSNNHIILSLPSGQGGYVGSQHPDKYGRTMTFRLTGPIQLPDDLKNAEVKYSTQDFNFNGNMSDISDLSSFVSAAQVTDWNIIKTIEIYLPTIAANSQSGRIILNGQDTTAEGDFNGIGFLANGLYSDSMAPQIVTQINSKANPNEQIAATIRINRLVKVPVKLVKADGTKIEIPSMEKEYNPNDSSLIISQDYPQANIPADLITANVQPGYSINGPVFTNGSGSNLSWGVTVSTTGGQEIDFYVESKKITVSGKTPDGPKTPDTPLPDNPNMNYPEHVDKQALYKEVTRTINVYNKDKQLVGSKTETLKLYRTATVNEATGKVEEYSKW*
>LEAFLELA_00141 group_33688
VTIHFSHKHGDVVENQPITRTINLHQPDGTTVKTEVQTGTATRTNTKDLVTDTVLTYGKWSGGLTQYQIPQIENYVSQVDNNGTRVDQSSIDGTSFSDQDSVPSYNAIDVYYRTVPAYTVVNYKDADGNIIKTENVGGNVGDKKTITADEVPDGYELVPGQDTSKEVTLTNDNPGQPKTPIVFNIQQKVVKVTHDAPKNAGDIIEKNFTYPQGVSEEDLNRTATRTINVIDPKTGKTTTSSQTVKFYRDATVNEVTGKVVYTDWQIASDSPQKSWSAWTIPATPGTEGYIPTISSLPAETPTAETGDKEYTITYTNQAYTTHVTFKDADGTVLRVQTITGVTGTTASVDQKLPAGYKLKDGESIPTSITFDGDPVADKEITLEHIVETLTDKTPDFPNGYTSADFKRTVTRTINVYSTDGQNITKTVTQTATFTRTATYDKATNQITFGNWSVSDGNANFAEYNADQIDGYTPTTKASAVTVTEADGNSTVNIHYTPNDSKVIFEAYDQASGKDVQIDLDSIATNTDLAGKVDQAVNAQDASDREGKIKNLLIKLGYQYVENSATPTPSKFTADTQTIKLYFTHQTSETPEEKTVTRKINIPGENGKIIEVTQTATVHRTNTTDKVTGATTPGEWSKAEFPEYDASQVDGKTTYVDGKETTTVPSEAVKIVNGVPQNGDDVTVTYEANPGTQTIKYVDEKGNPIKFSDGSEDQVISGKVGEIKEVNTTIPDGYELVPGETIPGAIDIKKTDSPIIVTLKAKTVTVTPDNPQNEGSEIPDNPGKTFPKGVSESDLNRTVTRKIIEDKPTGSVTVSDESVKFTRTATVNVATGAVTYSEWTVVPNTNNKFSEYVLGDNDQVWGYTASRSKVDESTPSVEAGDQEIHITYAKDTHTVTIDYVDSDNGNAIVHQTIVTGKTGDTKTVTPEIPDGYELAKDSSVPGSVDFSKPTSDQTVKLVHKITTLTDETPNLPNGLTSADLKHTVTRTINVYSTDGQTITKTVSQTATFKRTATYDEVSKKITLGDWTLTDGDSNFAEYNADPITGYTPTTKADAITVNRDSGDSTVNIYYTPDDSKVVFEAYDQASGKDVQIDLDSIATNTDLAGKVDEAVSATDASDREGKIKNLLTKLGYQYVANSTTPTPDKYTTAVQTIKLYFTHQTSETPEDKTVTRVITIPRADGSTAKVTQTVTVHRTNTTDKVTGKTTPGEWSKAEFPGYDAGSIPGHTTKVDGQPATSVPSEAVKIVDGEPQNGDDVTVTYDANPGTQTIKYVDENGNPVGSDQVLKGNVGDKETVNQKIEDGYELTPGETIPSSVEIKDTDTPIIITLRSKKVTVTPDNPKNPGDPITEVPGKTYPKGVSESDLNRTVTRKIIEDKPDGSVTVSDESVKFTRTATINVATGAVTYSEWTVIPNTNNKFSEYVLGDSDQVTGYTASRTKVDESTPSVEAGDQEIHITYTKTNQTATINYVDTENGDAIIHQNVITGRYGDKKEVPSEIPDGYEIAKDSSEPKEIDFSKPTGDITVKLVHKTTTYTGDEPDLPEGVVKTDLQKTVTRVVTVYEPDGKTVQSTKTDQATFKRTLTVDQVTGGFTWSPWTTSDKTTFDAVQGTEKTGYVAQSTPSVTVNENSSDMDINLYYLPLTQQVTVETFDNQTGKEVELPIPAGFGKAITGNTNHEVPAQKLNDYIAALKEFFGDKGYQFVSQSTDPTNFGTKDQVIKLIFNHPGIDVSNTDPDAKKLVTRTITIKYPGGKTQEITQTAVATRTATKDPVTKEVTYGDWTGGFKEFTAPVLPNYVSQVDGKDAESVPSVTFDKNHEPSDASATIDYHTKPSTQTIKYINDKGEVVKTQVIDGNIGDTHKVTGEIPTGYEVAKGFTIPGEVTIQPNDNPILIPIISKTVEVSHTDPKNPGDEIPNNPGKTFPDGVKKIDLNRDVTRKIIEHKPSGDVTVQDQTVHFVRDAKVNVDTGEITYTEWKVDGDRSKFDEYTLGLNDQVPGYIASRIKIDASTPSENAGDQVIDVDYRPIQTIKFRAIDKDGNDAEIPLKNASLATLISGEGGDKVDDKQVYSYVQAIRSELEPRGYEFINYDNIPELIKEIKDGIINVYFKHQIIPVKPGEGKTPEEPVRPGDPESPKYPEGVENKDLTTPITRIINVKYPAGYSEGGSNAEHTETQTQVVQYKRTAQVDKVTGKLLGYTDGEAIGTDTWSEYVPDVAKGYGLTKESEQAPEVHVKENDKDVVVNMEIVPLPQKLIVKAYDAGKKVVVEVPFDGVTYQTIDSETVKKTVDDALKDKGYIADWTGVEIPTRYDNDVDVDQIVELHTNLIPSPTPEQPTQPEKSNDNAGKTPELPAKSTGKQDEPKATTPLTPEANIHKDVAKKITSSSSKLPQTGNESSSTVGLGLAAMAVASLIGLAGKKRKKDDK*
>LEAFLELA_00146 group_33689
MIHVRLDKEKIRERYLYYFSKRTFDVIASAIALVLLSPLFLYLIYRIRKEDGGKAIYSQTRVGKDGQTFRMYKFRSMVVNADQMLDQLKDQNEVNGAMFKIKNDPRVTKIGHTIRKYSLDELPQLWNVLLGDMSLVGPRPPLPSEVAEYTDYDKQRLLVVPGCTGLWQATKRNNADFDEMVELDLEYIKKSGFFYDMYIIFKTIMVMIHPNGAY*
>LEAFLELA_00147 group_33690
VQKSLTFSLSRKNIESFLFILGFAIEISGFFLGATTFRYVYGITIFNQIKLLGMLILLVKVIFFSRYTSKEFLLFTILLIISAVIAKNTNSNLVYYLITVVGSKNIKFSNILKTQLCIITPLILIMVYCAVKGAILNLPFISNNHSYFAYGYMYTTDFAAQIFYIILGYSVLRRFKFNLFEYLLLLYLSYFVYLKLGAKLDTVLILLIILISLFFKKLILYNFNTIERKTIPLFALCLVFLFFILGYFYNGSDIYVSLDRFFTNRISQINLGFSRYSFTLLGQSLNMIGNGGLYGYSHSFLKFDYFYIDNSFVYIALEYGVISFIIIIFAIIFALKKFGDEKKNLLVIYLLFAIISSIIDQNFLVINCNLLFLALFAKTDDFLNLNNLKNKELKRV*
>LEAFLELA_00148 group_33691
LKGIILAGGSGTRLYPITRGISKQLIPIYDKPMIYYPLSTLMLAGIRDILIISTPEFLPFFEHLLGDGSHLGINLSYKEQKEPNGLAEAFIIGADFIGKDSVCLALGDNIYYGSGLSALLQDATKKDEGAIVFGYHVNDPQRFGVVEFDENMHALSIEEKPQNPKSNYAVTGLYFYDNNVVDIAANLKPSDRGELEVTDINKEYLNRGKLDVKVMGRGYAWLDTGTHDSMLEASSFIATIQKRQNLKVACIEEIAYRMGWISKQKLVELAQNLKKNDYGQYLLRLVKEKNHE*
>LEAFLELA_00149 group_33692
MNFQHVFIIGAKGIGNYGGYETFLQKLIEYHQNNKKIKYHIACKANGQGFMDEHKLPGAVTVDDRHFTYYNADCFKIDIPEKLGPAQAIYYDLAALKECIKQCKKQNINNPIVYILACRIGPFMGKYVQKIHELGGKVFVNPDGHEWKRAKWSKPVRWYWKTSEALMVKKADLLVCDSVNIEKYIKHEYSKYTPKTTYIAYGSDVFPSELADDSDIFVNWLSDKGLKSFNYYLIVGRFVPENNFETMIREFMKSNSKKDLAIITTRDDAFLSELNQKLNFKQDSRIKFVGTVYNAELLKKIRENAYGYLHGHSVGGTNPSLLEALGSTKLNLLLNIGFNEEVGKSAALYWSKEAGNLANLINRVDNFSKTEIDQFGEKAKQRIKDAYSWQYIADCYDKLFYNVDKIKEVQ*
>LEAFLELA_00150 group_33693
MGKLIVKGTNLQDVKIITPAVFGDHRGFFTETYSDRDFKAAGINFNFIQDNQSLSTQAGVLRGLHFQRGKAAQTKLIRVATGAVLDVIVDLRKGSPTYKQWEGYILSESNHRQLLVPRGFAHGFVTLTDNVNFLYKCDNYYNAEADGGISFKTPELNIDWPIDLDKAITSEKDANQPTLTEFEKDNPFVYGEI*
>LEAFLELA_00151 group_33694
LFKNIIVTGGAGFIGSNFVHYVVKNHPDVFVTVLDKLTYAGNKENLAGLPSDRVKLVVGDICDKELVDELVQKADAVVHYAAESHNDNSLLNPEPFIQTNIVGTSVLISACAKYDVRFHHISTDEVYGDLPLRDDLPGHGEGPGEKFTPDMRYNPSSPYSSSKASSDLLVRAWVRSFGLRATISNCSNNYGPYQHIEKFIPRQITNILSGIRPKLYGTGKNVRDWIHTNDHSSAVWKILTEGKIGETYLIGADGEKNNKEVLELILKLMGQPSDAYDQVRDRPGHDLRYAIDSSKLRNELGWEPRYTNFEEGLQSTIDWYTNHRDWWEAQKTAVEAKYAKNGQ*
>LEAFLELA_00152 group_33695
MRILITGANGQLGQELQHLLRSRGIDDFDAADRTKLDITDESKVEEYFADNKPKIVYHCAAYTAVDAAEGEGKLLNEKVNALGSEIIAKACEKYNSTLVYISTDYVFDGSKESGEYMPSDPTGPRNEYGRAKLLGEKAVKKYCSKYFIVRTAWVYGEYGHNFVYTMLNLAKTHKQLTVVSDQIGRPTWTKTLADFITYLVDNKVAYGTYQCSNDGICSWYDFAKEILKDKDVEVLPVSSEEYPTVAYRPHYSVMHLAKETGFEFPMWKDALHEFLLSID*
>LEAFLELA_00153 group_20747
LPQINSDVSQHDKLVIYKNVAIKLVRGVLNKLFFGKSHGLLFIGKKVSITHKKNIFCGKNVKFEDYSEIQALSTNGIHLGDNVTIGRFTSIRPSSYYGVGKIGYGLEMGDNSSIGPLGYVGCAGKIKIGKNVMIGPRVSFFAENHNFNEKGISIKEQGVNNKGITVEDNCWIGSGVIILDGVTIGSGSVIGAGTLVTKDIAKNSVVYDKRDKVIKKR*
>LEAFLELA_00154 cotSA
MKNILYLHAGAEMYGADKILLELVSGLDKERFRPIVVLPTDGPLVSKLKSAGISTFVIKYPILRRKYFNPRGIYNYVSSYQKACKQIIELLDEQRIAIDLIHVNTLAVLEGIMLKKKLNARLIWHVHEILERPTPIAKLLACLVNKYADKVVAVSQAVKKHLVSFGKVDSSKIAVVYNGVDTNQFSPTINTDSLRKEWNIPSDSINVGVIGRINAWKGQNDFLEALTPLLNEYSNLYLFVVGSAFSGQEWRVKELKEKIKNYNSKRIIYSEFRTDNNAVQSLMDILVLPSTNPDPLPTVVLEAMASGNPVVSYKHGGAVEMIKDGETGLLAKVCDTSDLQSKVKILLENQHYINFGKAARLRVEKEFSLDAFWSNFENIYTQI*
>LEAFLELA_00155 group_26120
MSNIDFVVTWVDGGDPKWLAKKKLFDKSIQIDESMNASKNYRPGNNFKYWFRAVEKNAPWVHKIYLVTDDQVPEWLNLAHPKIEVIDHKQIFPQDALPTFNSNAIDINLYKIPGLSEQFVYFNDDIYITNSTTSEDFFKNNLPCDIAQLNPIVAVRGGTGNFQVNDMMVINEHFTKKELLKNGKMLSLKNGLKAVIRTGLQLPSKFTCGFFDPHLPLSFLKSTFEEIQNISQDELKATTYSRFRDARNVSVWLMRYWQLATGKFFIRNNEKLGKFYSLADDKQAEVWATFESKLPKVMCINDSANISNPDATDKKLSEYLDNIFPEKSSYEK*
>LEAFLELA_00156 group_33697
MENVKVDVILVTYNRLECLKKALDALQKQNYPIHKIFVYNNASIDGTDKYLENSGFTTVKSEMELKDVYPNQKLITFLSSENLGGAGGFSASFKYLSQFDSDYIWIMDDDVAPTSNCLEELLKYLKKEKVKAVIPRRVGPGYTDSICTNIDMKNWRKFWTWWRKDTISNPTEKETYSVVDMAFEGPLFDTNLVRQVGTPDAEFFILYDDTDYSQRILKYTKILYVTNAILNRQLPPKAGDLGNKPYNWRMYYRLRNNIVFDRKYGENWCVKHISPRLLCLQTMLLAVRDHHVKSNVPLIWKAYRDGMKHRMGKRVDPNY*
>LEAFLELA_00158 group_26121
MKKIKVGYISPVNPKKDRMAWSGTYYNTFHAIRDAGAEVEWVSYNTQSIIYKLATKCASFLYKIAKGKGSSTHSRVMSKVHSFFVNNQNLDKYDLLFIPGQIDIVAGLKARVPAIYYTDGTFNIMVDYYWFGYSKKAIDEGNKLERKAVKKSKFNFRSSHWAAESTVNDYGANSKQTYIFPFGADVPQDCLLAQIPDYKSRTLKLLFSGKEWDRKGGRIAVAAAEYLNKAGINTELYIVGPTVKPEYIEGKDFVKFIGYLDKNSASEYEKYLSLYHECSAFILPTRAECAGLVFSEANAFGMPIFSSETGGVGDYVINGVNGYRLPLSATGEDFGKKIEEVYKEKAFDQLSNGAQETYKNSTSWNAWSKHFKEFIEENFEQNGE*
>LEAFLELA_00159 group_20725
MKVVKNYLYNVGYQVLAIIVPLITSAYVSRVLRPEGVGANAFTNSIIQYFVLLASMGIGYYGNRQIAYVRENKYKKSQTFWEIQIVKTIMTLIAWIAFCVFMLFYTRQPQYMWAQSLNLIAVAFDISWFYEGIENFKVTVLKNSFVKILSMIAIFLLIKGPNDVTLYIIVLAVSTLVGNLTLWPNLKENIIKVNLREMNPWPHFLPMIELFIPQIATQIYVQLNKTMLGAMVAEKASGYYQYSDNLVKLILALVTATGTVMLPHVANAVSKGDMHIVNKMLYKSFNFVSAISYPMFFGLAAVSTTLATKYYGPGYEPVGPAMMIESIVILMIAWSNVLGVQYLIPLKKVHQFTASVTCGAIVNIILNVPLIHFWGLNGAMWSTVISEIAVTVYQLWVVKDFLNLNKLFHGSGKYLISSFVMFVAVYGMNRNLKDSWLMLGIEIFVGIVIYAICIVLLKAEILLDIKEFINKKR*
>LEAFLELA_00160 group_26122
MSYHDDKFYGFTNDEIFGSIMQNKRFCKAIIQAVLPDVNVVSVKNIDAQKELGTKSDKQSKSVRLDIAVKDQAGNLYDLEMQVNNNHDIGPRMRYYQSSMDRDTLDRGEPYTSLSRTYLIFLCAFDPFGKGKLRYSFHLYDDEDKNIQLKNNTENIIINSKGRGTNDVDLLNLQKLMNDDKIEVAGVFKEIQNKIQEYNDDPKRRNLMRTAELRMKEETAVARREEQKNTVRVFKALKPDATVSEGLTWIRANTNVSLSDEEIKSLLKEK*
>LEAFLELA_00166 group_7287
MQDQLSALANNSAENSIISNINLRQFSVGQSFYYYTNGEIQTTYDGHLTARVGKEVTKLEKIISQANLKKYQAKTLDFSADGTRIYSSVPANIQSLLPPITAEDFIYYNFGSSYPASVALYTDGIYAIKIRPIFDAIKNAGYSVNIKPNGHEIWEQYKYSVASDSNWIIDYSGSDVTPEENPFYVQVQQIFDTKDITIHVGENWTNKDNLLKAEVVTYDPATMALTSKHVLTEAEYAVEDNVNTNKAGVYSVKYSYKINDNDIVTKTAKVTVLDKETKAEDSSSSSSSSSESVNSSSGSSSSSYITDKTVSQKSAKRLPETGTTTALAIVTGTIAIICSILLIKKNKK*
>LEAFLELA_00170 group_19083
MDIFSAIEKTFTNMPIVSAITSTIFIVLLGYYLRRKGVFGENFNKVLTKVVLSVSVPALAFNSFMQPIDQKSMHQGMGVLVWGILIYIIFIFLTPLLYINEKKDRRDTMAILTTFGSTTFFGIPIVGAILGPEGVIYSSLFNIGYRIFLYS*
>LEAFLELA_00171 group_19084
MTVKNIEKMFKNTIVIATFLGLFMWLFQSYVPQVTVPAMKNGFAIGGMAHVAFYRIDQTAVWLWKPLNYLAGLASPLAWLAIGCTLGSIPFKEVASNKLSWYYSFNKVLLVPLFNLIVLLLLESVHILSLNYVAIATIVIMMATPTAAVASAYAINYNRNAVLSSNASFLSTIVAVVMMPVWIAILSILNQVGLFH*
>LEAFLELA_00172 hgdH
MKIVCYGVRPIEKPYFEKLNKYNYDLKLVEEFLTHDNADEAEGCDAVLTRGNCVCDRKNLEQFKSYGINWVFTLSVGYNHYDLAAAKDLGITIARVPNYSPYAVANLAFDLGASMVRHTVEAIQSVHSGDFTMHPRFFSNEYQKLTVGIYGAGKIGAIEGKLWKAMGAKVLAYDPYPSDFAKQYVEFVSSDELLKKSDVVSIHVPYFPCKNENLVNADFLKKMKKTAFLVNTARGELGDTKAIKAAVESEEIAGYAADVVIDETEIMAHKFASLDEIPNEDVKELMKLYPRVLLTPHMGSFTEPALEDMISISFDNFHEMSENGTCKNLVK*
>LEAFLELA_00173 rspR
MSLKEQAYSYIKEKILKNDFAAGTSLSENSLTSEIGVSRTPIREALVSLMGEGLVKQVGGVYLVTPLTHENVQEIYELRTMLETYSLQKTINSIPTEELNQLLDDFDKAFADGDWDEYLQVDIHLHRLITHVANRPVLAQFQHIIRSQVDRTRYINANSQTRMARSIVEHKEIIKWIKERNYPEAKKALEYHLQQVYQEVKLNLNNLR*
>LEAFLELA_00174 group_33699
MIVTITVNPSVDKLYKITKLIPNSLNRVKVEKKMVGGKGINAARVASLLGTPTVATGFIGGQNGNFILKEADNDKYLSGFIETNKETRNCLTIVDECDKKTEINENGLPLSPTYYQKLKDKIIKTIKECDISAISINGSLPEGLDYNFYIELINAIRTANSNCKVLVDSSGNIINSLLSQNCIPDIIKPNEHEIAEYLNIPVTTNIDILLSHLCNDKKLEKIPLIFISLGSKGALIKHNKEYYFASNKPITPINTEGSGDSMVGGILSGIDKKFDIERVIKNACAAGTANALNIKTGYINVETFNKVKNEINISKLK*
>LEAFLELA_00175 group_33700
MSYLVLHKKERQEKIILLLAKSGFLTTKSLAQKIGVTEVTIRRDLTELAKKNEVQKTFGGAKPNEKHLNIEFSTQQKINVNVPLKKQIGKKLAEIIPNNSTIFLGAGTTLLYSIEYLLDKNISFITNSVPAFERLASTTSRVLSTGGELHKNTGEFLGLLAERTFDGLNIDYALCSTNGILDDNVTTSIDTEGALQNKAILHSKKTIIVADHTKLDRSDLITFRSLTNFDMLVTDNEIQPQLKNKYSKYTKIV*
>LEAFLELA_00176 group_33701
MNSMFNTDLIDLEVDVQDEQELFDLIGGRVIKKEYATLGYISGLEKRELSYPTGLKFSKISIALPHVDPKYIKKAFIYVVKTRKLLDVKQMGDSSQMSSRYFLFLGLKNGAEQPKLLAKIMAAFQNDTFVNAFQEADKEKMYKLLVHEFEE*
>LEAFLELA_00177 group_26123
MKTILVCCGSGVATSPQVSQKINDFLTDQGLDGV*
>LEAFLELA_00178 group_33702
MDWNSVVQGILGVGSQVLIPIFIIILGLIFGMKPSKAILSGLYLATGFIGMSMAITQLTTAVSPAAKSLAKYTSINLPSVDFGWPGAAAITWAWPMAFIFFAVEIIINLVMLLAKWTKTLNVDMWNVWGIALTAYMVYSVSGSMVWAFICAGIQIVIMLKLGDMWIDEIKNDFGLPGVTTTHIEAFTATIMFPINWLMNYIPIFNRKWDARDLKKKIGILSEPVVMGAIIGLILALAGRYSIGDALNLAVTVGAVMAIFPPMAKFFMDALTPFGTQMSNFMKKHVKGCEVVIGLDWPILGQSTELWVTMVLMIPVSIIYAAILPGNTVLPIAGVINYCIGVGGLLLTGGNLLRMIVLGIIYEPMFLYGASYFSNIFTKLATETKAAKVPAGSHVTWSSIEAPDLRFLFAQAGKFNIIAIIGLVTLLALFILLYRYMKKNPLPAKRYESFEKEAK*
>LEAFLELA_00179 group_33703
VCFVAFAIFTTSLITGIWWINIFTMILGLIFKYHGDNIVFPQYARVHKERKEKLQEMLEKRQEKNCNYLRNKRKK*
>LEAFLELA_00180 group_33704
MMIPKGRIPFEFEREDLAKVVRTVMERRDTNIAGGNISIRVHDENGKEYYVMTPTMMSEAYLGHLTADQILVIEPHTRKIVSGTGNLTREINMHEAIYDLSPDIKCVFHAHSDQSMFWATTGLSMSNITEATQKLKEIKTLKWHPACTEDLAQYMSGIIKERVQAGQLRNGFLLNSHGILFTNGGKEMDPLTALHASLADADTTEWNAKIAYKQTVLISKGLLDGYYGEDTKIGTWDEVKAGQALYNKQMIANENGD*
>LEAFLELA_00181 group_33705
VISQQMRMLGLALMFLAKKYFIMRPHDRVPTVQELSKEAGISLGTMQTARDILKKEGAVLTVSKGHLGTYIEKINHKKLLLYLKNSDIVGSLPLPYTKKYEGLATAIYQSFLNSDMPVNLFYMNGSKHRLSGLKEGRSDFIITSGLTANYLVKHNPNLEIYLKLPKGTYVSTHVLIFKKGKKPEIKDGAKIGVDENSIDYVLLTKSILEQHKIHLVPMPYNQIVKNIINGVIDYAIWNKDEIIEQNYPVSYQELSDVATVEASEAAIVGKQNNVFVKTILRKTLSTKHLVLTQNKVISGEVLPVY*
>LEAFLELA_00182 group_33706
MIGLLTETKEKIEVLKKAEKADDKGIRFIQEIDKDFKNSNPYKVEMLLIHLLMVFERAKNNETVDTMPEELWQQITHKKSFSKANKYWKSIQDRVPYKINESEKQYVIMHLVNVISEGND*
>LEAFLELA_00183 group_33707
MIKVVIGGQMGKDEIHKDLLNLLSKKDIEVKILSDLDAAMAIQNNEADFYIGACETGAGGALAMATALLGSDKTLTVASPTNVLSQKEIEQGVKEGKVAFGFTFNSKDRVLPMIVKALSL*
>LEAFLELA_00184 group_33708
MVTIINYILIALVGGVGSVLANKGIAVFNDGLRPILPEYFENKINRKELAVTSFGLSFGLIIGFGIPVSIGSTILVAHSVLLACDIFGTWTPHNKWGSVIAFGAGAAYGAGLLLGLSWIVKLFAMLPFNFFGALSLLGSPILLAFCAFPAIAVASQHNYKKGIITFLWTFATYILINKFGTFVFSKNIKITLNAIGMALLVAMICMIYYAAKIQGQQGANANLVNIFSNRVKRIKSNWIWLSLMGGLITAASSELILAVDVLPQQLLVKGQVGEAAIATFARAIGFIPLVFSTAIVTGVYGMAGTTIIFALGLLLKGQPIVAFIAGAVWMWIEVQALGATAKGMDKFPGLRDMGEHIRTSLVETISISLLIGAAIACNKMAPNLGFFWVIGIWILNKKLPKPLVNMAVGPVATILFGLLLNILRVMQLF*
>LEAFLELA_00185 php
MSKLVPGIVYAHEHIPIDRSEVIENEDTLLDSKDLIIEEFKDLYAKGVRNVIEATCRGIGRNVAYAEDVAKKTGINIVQTTGWYQSAFLPIEVYRLSVTQLVEMMINDIEVGIKGTDIKAGVIGEIATSKNKWTEQEEKVFKASVIASKETHTPIMTHTSIGTLGHEQVRFFEREKAYLPKIIIGHVDLTGDPQYILDMLKTGINVEIDTIGKNNYMPDQTRVNIIKAIEKAGYVDQVVMSMDITRKSHLKANGGNGYAYLLDTFVPMLRKSGVSDAFIHKMLIENPQRIYGEGNWND*
>LEAFLELA_00186 yhfS
MIKKFKTYPLESISPGDALKKQWKLVDCLTKEFSGKEIITRGDLGVVPDFNEPLTTRKAEKSIASFFGTEDAILVRGSGTGAIRSALHVVINSGEKILIHKAPIYPTTKVSFDMLGIETLSVNFNELKTEKLPENIQAILIQFTRQKPDDSYSMAEVISALKSKYHDVPIITDDNYAVMKVPKIGVELGADLSCFSTFKLLGPEGVGCIVGKRKYIEIIRKENYSGGSQVQGHEALDVLRGLVYAPVALANQAKVVVELKKRLNNGEVPYVKKAYIANAQSKVLLVEFEHPIAQKLLKHVVKYGAAPNPIGAESKYEIVPMIYRVSGTFKEFDADLLNTTIRINPYRTGPDTIIRILKQSIKEVI*
>LEAFLELA_00187 yhfX
MFLSSLEQYNPSLISVAVNLHKTGQILPDTYVIDLEALKNNTKKIVNVAKKNNIELLYMTKQLGRNPVIAKTIEEAGIPYSVAVDFREAEMYMENHLHIGNVGNLVQCPRLLVEKILNYGTKYVTVYSISNLKYINDVARKLGIIQKVLLKVIGENDELYPGQVGGLTLKELDNNFDEIVSLKYIQLSGITVFPALLYNHKVNKIEPTSSLKTVNDVKLIFKKHNYPMNVLSLPSATCCDSIPLIKKLGGTEGEPGHGLTGTPPMHAFNKEPEIPAYCYVSEISHNFKKHSYFYAGGFYRRGHLKNALVFENDKEKTASVLPFDDESIDYYLELNQPFKEGSTVITAFRTQIFVTRSSVALVDGITSGKPNLIGIFDSQGRPLPEGMK*
>LEAFLELA_00188 group_23087
MSKFGIIVLDGVGVGAMKDVAQVRPNDVGANTALNIVKAEPNIDIPNLERLGLMNAIGVERGHHLFSPDANWGTANLIHHGADSYLGHQEIMGSKPPLPLLQPFNEVIDQVEAQLKKDKFKVERYGELGLQILVVNDSATVADNLEADPGQVYNITATLDKMPFSEITRLGESVRKVVKVSRVIAFGGRDVKIQDILNARHIKNGKYVGISAPESGVYKKDYHVVHLGYGINPNVQLSSILIKHDIDVALIGKASDIIRCNTQRRFPGVDTNYLFDRFIEQANDIKDGLIFMNIQETDLAGHSQDTETYTKVLETVDRCLLKAEKEFTGEDILIIMADHGDDPTIGHSQHTREKVPLLIYKENVFHKYVGERLTLSDVGATGADFFGVEKLENGNSFLNRINGGSKIS*
>LEAFLELA_00189 group_33712
VSKYSFDFKVKVVSEYLENHDSMNGLSKKYKINISIIRKWIHQAEQNGLSSLQVKHSKRVYSPDFKIDVVRYYLNNPNLGELPVATKFNIHSSKVFSWVKKFKHEGIAGLLPKQKGRPSRMSKKIKY*
>LEAFLELA_00190 rpiR
MLLNSEPITSIESNLEKMINTEKEIAYHFLKNREITSIKANFFCKELHVSKASLTRFSKKCGFKGFRDFLYQYQIMVENQKRSSGYKDWTQNVLSDYEEILQKNYSVLDEKKLDRIKKMIESASKIYFYGKGSSALALSELKMRFMRLGIMGEMIDDDDMIIWNSLLVDDSSLIIGASISGKTKCVIKGLASAKEKGAKTILMTTRNFDKHDFCDELVLLPSTENLSYGNKISPQFPILLMTDCLFSFFLDDDERRFYYDRTIIHKEG*
>LEAFLELA_00191 group_33714
MGRSWTKKEFTSQVGGGVIISCQALPNEPLYEEKFSLMPYMAKAAEEAGAVGIRANSVRDIKAIQQITELPIIGIIKRDYPPEKPYITATMNEVDELVACHTPVIAFDATLRPRHDGLTIHEFVSQIKEKYPNQLLMADTSNFEEGKNAFDAGVDFVGTTLSGYTDESPKLDGPDFDLIKKLVDAQLPVIAEGRIHTPEQLQKVYSEGVLSVVIGGAITRPKEIAQRFIKVVKKD*
>LEAFLELA_00192 group_33715
MRNLSKYEGVIPAFYACYDDNGEVSSERVKELVKYFIEKGVQGIYVNGSSGECIYQSVEDRKKIIEAVMEVAKGKLTVINHVACNNTKDSVELARHSEEVGVDAIAAIPPIYFKLPEYSIAKYWNDISAAAPNTDFIIYNIPQLAGVALTGNLYAEMRKNPRVIGVKNSSMPVQDIQMFVAAGGDDYIVFNGPDEQFLGGRVMGAKAGIGGTYAVMPDLFLKLNELIHEKKLEDARKLQYAIDSIIYKMVSGKANMYAVAKEILRINEDLDIGSVRAPLEPLSEPDKMIAKEAAEMIGEARKAFL*
>LEAFLELA_00193 group_33716
MSKTGFTGIDLAVLIVYLLIVLLAGLYFSKKEMQGKEFFKGDGSVPWYVTSVSLFATMLSPISFLGLAGNSYAGSWILWFAQLGMLIAIPLAIKYVLPIFARMDIDTAYDYLARRFDSKALRIISAALFIIYQLGRMSIIMYLPSFGLAALTGIDINILIILMGIIAIIYSYTGGLKSVLWTDFIQGIILIGGVVIALFVLIKDINGGFGAIATQLAHGKFLSSSEKLFDPNLLSGSVFLIVMGSGLTIFSSYASSQDLVQRFTTTQNIKKLNKMLFTNGVLSLGVATVFYLIGTGLYVFYKVQHATSSIGNVAQDQIFMYFIAYELPVGVTGIILAAIYAAAQSTISTGLNSVATSWTLDVQDVLSKGMDDKRRTKIGQWVSLIVGIFSIVVAIIMAHSQIKSAYEWFNSFMGLVLGLLGGVFVLGLASKRANKYGAYGALIVSGIIMVWIKYFLPPTAVNYWAYSIISIVVSFISGYVISVLTGKEKAPKYTTIYDIPEILADQSWEKRH*
>LEAFLELA_00194 group_33717
MIVTERSKFRKYASLNPYFSKVCDFLENTDLNTLKEGRNEIDGDNVFAMCFNYVADNEPGIKFEAHKDYLDIHLVVKNTEKIAVTSLPYATQVDPYSEKDDVLFYKSDLYQTITLTESNMVVAFADDFHQPKVRINDNPVKKVVIKVRNY*
>LEAFLELA_00195 nanB
MKYKGSITSSLTALAVSCSLITTPVQANTISDNNKITNVSKETLKPIYEANNIKLNRTGYNITNELNSKLINNHSFSIVLSFEQYSNTGLQALFGFSNSKPGNNNSYLDVFVRDNGELGMEARDTSKKINNLVSRPASLWGKYNKKSVENTIALSVDAKTKTYSLYANGTKVAEEYMTNFLGIKDIQGIDTYMLGGVNRAGKLDFGFDGKVNQFKVFGNALSQNQLEELTSNSISNHLIYKANDETGSNYFRIPVLYTFSNGRVFSSIDARYGGTHDFLNKINIATSYSDDSGMTWREPKLTLAFDDFANVPLDWPRSPQMRDLQISGGATYIDSVIVEKDKKVFLFADVMPAGVSFRDATRSDSGYKDINGHTYLKLKKQGESGYNYTVREGGIIYDDRTNSPTDFRVNSDFSLSKNGSALRTEQYSVSFENNKKTEYKNGKMVNMNIFYKDALFKVVPTNYIAYITSSNFGDTWTPPKLLPPLMGLNRNAPYLGPGRGIVDSKTGRILISSYTGKESVFIYSDDNGLTWNQKTIPLPSSWSAEGQIVELSPGVLQTYMRTNNGKIAYITSYDSGNTWSKPQYLSFISNPSYGTELSIINYSQKIDGKNAVILSTPNSTAGRRHGQIWIGLINSNNTIDWKYHHDIDNSQYGYSYSTLTELPNHKIGVMFEKFDSWSRNELHMKNVVPYISFDIKDLMS*
>LEAFLELA_00196 yjhC
MIKYGIVGAGYFGADLARSMNRIEDAAVVAVYDPNHGKEIAAELGADNCASLDELVSRDDIDCVMVASPSYLHRDPVIKAAEHGKHVFCEKPIALKYEDCKAMVDACKENHVVFMAGHIMNFFNGVHHAKELINEGKIGKVLFCHAARTGWEEQQPTVSWKKIRSKSGGHLYHHIHELDCIQFIMGGMPKEVTMTGGNVYHKGEHFGDEDDMLLINMEYPDDRYAILEYGNAFRWGEHYLLIEGTKGAIKLDMYNTGGTLRVKGEGESHFLIHETQEEDDDRTAIYTGRGMDGAIAYGKPGVRSPLWLQTCIDKEMAYLQYIMKGGKGTKEFEKLLNGVAALESIATADACTRSLAEDRKVKLLEITGE*
>LEAFLELA_00197 group_20748
MKKIIGIDIGGTCIKADLYSTEGQSLNNYKEVSTHIDYENKTNDILEQVCNLIRSYTRENEISGVAISSAGVVNSNTGEIIYAGYTIPGYIGTDFTTEINKQFKLPVSVENDVNCAALGEAWLGKAKGIKTAAMITVGTGIGGSIIINGKIFNGSSYTAGEVGYLPIKGQDWQNIASTTSLVKNFEKKTGKENQDGRSFFKELADGNTIAKEVLDEFIDNLTDGILTISYLINPEVFIIGGGIFSNPDMLLTKIQVALNKKVQDKRFLPKKVVAASLGNEAGRIGAVKHFLNQHT*
>LEAFLELA_00198 group_26124
MTDSLYDKMLKIENEAQSISDDYDQKVKDAKEKAKLELEELSESLDKENSQKLADLKAELEQKKANLEKEVKQNIEENQEKIRQVSLQKKDKFIIKIVNRVIDNYGS*
>LEAFLELA_00199 group_20751
MAVSKMTKIAVLLPYKYLDSIIELLQSTKYVQIQDLKEQSNWKEAFASKKISTPRIKISKDLKSADYLIEDDAIQYLTNQEDQFEQLIEQLKKYLPTLGTIKKLRTPPKTMTFNELMVFGKSGKANQLQESITDKITRLKQINQELLKDDSVLKNLAKWEKLDFLPKDLGKFQHFHAQIGTIPKTDDNRKINLLNQNPEIKYQIIFESSKEYGVICFYQKNQKYFLEKIDFSKFDYQDEILPKDKIQKIKTKDEQLKTEKQAIISKLEKYNIELQMFCKQIDFLLAKQTREQAKKSMVSTPHLAGLEGWIESDNLSRLKTIIASKYKYSVEVIEVKDNSSQEEIPVKLRNKSLIKPFELVTEMYALPKYNEKDPTPYLAPFYFTFFGMMVAELGYGLLLFLLTLFAQKLFYLPKKTARFFKFFNILAISVCIWGLIYGSFFGYELPFHVLSTSTDVMSILILSVIFGFITVISGLFLGGLQKVSEKNYADAYNSGFAWCLILIGLFLLAIGSIFKQYAILTEIGKWLAISNGIAIIIVSVIQTKSIAGLGKGLFNLYDISSFVGDLVSFTRLMALGLSGASIGSAFNLIVGLFPGISKFTIGVVIFVLLHAINLFLSLLSGYVHGARLIFVEFFGKFYEGGGQPFTPLKPTEKYINIKNQTEDK*
>LEAFLELA_00200 ntpK
MEQLARYFSTYGGAFFASLGIFMAVGFSGMGSALGVGRAGQAAAALLKEQPEKFASALILQLLPGTQGLYGFVIGILIWLQLTPGMAVEKGVGYFFAALPIALVGYFSAKHQGNVSVAGMQILAKRPKEFMKGAILAAMVETYAILAFVISFILTLKV*
>LEAFLELA_00201 group_33721
MTEIKDLKDSILSQVEEENKQQLFTSLQKIESDLEAEKKKLITRKQDFLLQKSKELNQSYQAEYQQIINKKRQSTLLAKQTILKELFEDAFKKMCNWTVDEEKNFICEILKKYQGPYSVIFGEKTLHKLGKENIAELQNKFETLIFSKKILSNEYGLVISKDNIDDNYLYRDLINAIFKAESSQIANKIFAS*
>LEAFLELA_00202 ntpC
MGEKSFALINTTIAVKEQKLISNELFNKLIYAKTNEQIFTLLTNTSYGFEFKDFSNLEKLDSKLLFHLINEYNWAFKESPSKAVVSLFSARYLFHNFKVLMMAKALNKDFSNSLIKLESDVLDESNYLVNTLQSDYFSKDITSEISSIWEEYQTYKKLPIIEIGVDLAYFKHLKKISEDMDVIYQKYVNLIIDFYNVCTIKRGLALNKSENAIYQYLSDEGTMPAKELINLVKNNRLIDWLGHVNQDIGSEVLAYEEKIRSNTITISELEYLIDLLKFKLFETANTDIDSSIQLARYLLRCNFEGENLRIIISGIQNHLPEKEIQERLRPIYGK*
>LEAFLELA_00203 ntpG
MENRKYKVGVIGKQDVILPFRIIGFDTYPISLPNEAPNLIRKLAHENYGIIYITEDIAEIIPETIAYYDKKIVPALILIPTQDGSKQIALKQVEENVEKAVGQNIL*
>LEAFLELA_00204 ntpA
LKEGTIIKISGPLVVATGMEDANIQDICHVGHLGLIGEIIEMKNDQASIQVYEETSGLAPGEPVVTTGHPLSVELGPGLLSEMFDGIQRPLDRFKQQTKSDFLLRGVNVLSLDRNKKWTFVSQVKVGETVHPGDILGSVQETKIINHKIMVPNGIDGVLEQISDGEFTVDEPLYTIRKTDGEIYNGKLMQKWPVRKPRPIAKRLVPVEPLITGQRVIDTFFPVTKGGAAAVPGPFGAGKTVVQHQIAKYANVDIVIYVGCGERGNEMTDVLNEFPELKDPSTGESIMERTVLIANTSNMPVAAREASIYTGITIAEYFRDMGYSVAIMADSTSRWAEALREMSGRLEEMPGDEGYPAYLGSRIAQYYERAGRAEVLGSPGREGTITAIGAVSPPGGDISEPVTQNTLRIVKVFWGLDAPLAQKRHFPAINWLTSYSLYMDAVGKFIDKKQKENWAHKVTLAMTYLQKEANLEEIVRLVGFDSLSEKEQLTLEVAKQIREDYLQQNAFDEVDTYSSFDKQEAMMNNILTFAKEGNRALELGAYFNEIMQGTTVIRDKIARSKFVSEENLKEIKALAPKIKTRIQEIIEKGGLS*
>LEAFLELA_00205 ntpB
MSVIREYRTANEVVGPLMIVDKVKDVHYNELVEIELHNGDIRRGQVLEVDGDKAIVQLFEGSSGINLKKAKIRFAGHPLEVGVSEDMIGRIFNGMGKPIDGGPDLLAEKYLDIDGQAINPVSRDYPDEFIQTGISAIDHLNTLVRGQKLPVFSGSGLPHNELAAPIARQATVLNSDENFAVVFAAMGITFEEAEFFMNDLRKTGAIERSVLFINLANDPAIERIATPRIALTTAEYLAFEKDMHVLVIMTDMTNYCEALREVSAARREVPGRRGYPGYLYTNLSTLYERAGRIVGKKGSVTQIPILTMPEDDITHPIPDLTGYITEGQIILSHELYKKGFCPPIDVLSSLSRLKDKGSGKGKTREDHAATMNQLFAAYAQGKKVEELAVVLGESALSETDKLYIKFTKEFEEQYINQGFNTNRSIEETLNLGWKLLSILPRTELKRIKDDMLDKYLPSLAQDNE*
>LEAFLELA_00206 ntpD
MARLNVKPTRMELNQLKIRLTTAKRGHKLLKDKRDELMRQFISLIKENYRLRKEVEKSLSNNLKDFVSAKALINTSLVNELFLAPSKEISLIIEEENVMSVTVPKMIIDISDNKQSLDLNYSYLASNSDMDKTFTELNLIADKMLHLAEVEKKCQLMADEIEKTRRRVNGLEYLTIPNLEETIHYIELKLEEADRSNIIRIMKVK*
>LEAFLELA_00207 group_26125
MSTTELSNAEQHLWNIIQANPDKIIKMSIIQLSQFANVSTATVVRTLKKMGYNGFSSYREYLRLKKKATAKFDVINDADDKIKAVIIKNEVEMNNTLHNLSYNMIEDSIMMTRQASMVYIFCRGFSELIGQELMIKLQLTGKYVELHSDPNIIRTISKKINSRAIVIFITLNGQTKELVDSGKELAKHDVPTITFTTNAHGDILPYSTQAFIGYKSEINYFPDYEVRSRLPLQIMTRIFCDAYAVRISNLK*
>LEAFLELA_00208 group_33726
LIYTATLNPAIDLVIVTQSLEPNKVNRTQSFELQPNGKGVNVSFILKKLDVDSIATGIGGGFTLDFVRQGLKDKGIRELFLQVDEPTRVNVFTRVLNQGVEYKEVNPGPKINHELQKAYLKRLEDNLVENDALVVSGSFSTGIDESYLVDISMLCEAKKVKLIVDSSYPVVKDILKYHPFLLKPNDDELASWFGINRKLSEVEIIHYAQKVVQQGCQNVLISRGSEGAILVSDDTILIGNAPKIQVLNTAGAGDTMLGTFLGYLAKKQTKEQALKHAIAAGSDTASKTWLTDFENLDSLLDQIVIKKGSLEYAKV*
>LEAFLELA_00209 group_23092
MPKYDLVGATGCATGIAHTFMAQEALEKAAKELGYSIKIETHGQTGIENDLSPEEIKEAKGVVIASDVDVDAERFAGKRVVIVPVAKGIKDPKGLIQKALNPATPIYKPGQVAKVSNNSQKSESFGTKLYTSLMNGISHMLPFVVAGGVLIAISFLWGIYSADPKNAQYNQLAFTLNKVGSTTMNLMVPVLAAYIAEALAKRSGLVVGFAAGMITFAGGGGFLGGIIAGYLAALVVFLLQKAFKVLPDKQFRGLKSIFLYPVLGVLIAGTIMFLLNGPIESINVSAMNWLKSVQNSDPIVLGLIVGAMCAFDFGGPVNKAAYVTGTALLAQGNFYFMAGVSAACIAPPLATGFAVLLNRKSYSKSERTAGYVNFLLGSTHITEGAIPFAAKHPLWNIPAFMIGSAIAAALSYVSKIKVPAPHGGFIILPLVNHPILWVVYIVIGAFISGVLLALIAKKFEGKDSESSMSVDIFGAGEDTEDIKEEITEVNQKEDDHDPSEILNINNIKSDLEFTSRDDALKYLADLSVKNQLATDSKKVYDRYLAREEEGSTGMTDGFAIPHAQSAAINESAMIILKLRKPIDWNSLDGKPIDTVISFLIPQVDSNEHLKYLSNTAKLLTHPDFIKKLKATNDPAAIKKLFTEYKA*
>LEAFLELA_00210 group_33727
MNINPEIAKHLDNLSNENGVISALAIDQRGSLKRMLAEAANKPADETTIVDYKKAISSILTSYASGILTDPEYGLPATKLRDSNCGLLLAYEKTGYDTTEPGRMPDLIENQSGLRLKEEGADGIKFLVYYDPDEDEKVLEKKHAFVERVGAEAKANDLPLFLEVLTYDANMSDVKSKEYAKVKPHKVIETMREFSKPRYNVSVLKVEMPFNIKFVEGFGEETVYTQAEAKMLLKEQSKATNLPYIFLSAGVTSEEFIAEIEMANEVGANYNGVLCGRATWKPSIKPFAAEGETAGKEWLKTHGRENIERLNKALTGAKSWKDKLKIETVLG*
>LEAFLELA_00211 group_33728
MSFYYSLRFMLDPYNPSKDKINKLLQFVQHADIDNVCFFISGEELNHGHLISSEIDQWLKLIQPISQDLAHLGVSTSLNPWTTIMHSDRGFKINPELKFRPFVDLDGNYAQSMACPADINWVNYISSCYAKYATLKPKELWLEDDFRHFNHSPLNLMCFCDYHMQLYQEKLGYKISRTAFVNQLISNKPSQARKIYLQQARQEMIFAANQIEKAVHRISPNTNLALMTSDPNWHAIEGRDWEKLLKALAGKNHPIIIRPHLPAYNEISPLKYGRLLEYYTRATCSNLPEAVILPELENYMYSPLVKSNKFIKFQLMTTAMFGASGIFLNLFDMLGNGINNTWNYAKLLKDAKPFLKQLAKTNFNLNSLNGIKILTNQNSVYHLQNYYSKDINALLPHETGWSFISDLGFATTIIANKNKFQNETLAISGQFLENLTNTEIKNLIKNNTVLLDGECVQVLIHRKLQYLINIDNVEIYRPRTAYQAYEVADNQIIDNIKNPRMTMQQHIGNYYQISYINSNKVHTITTVRNYRGQILGKGIAIIDNHIIILPTDYNPKYGWEAQYSTIKQGIFQAILDIPHLQQMPGVKLNCRDNYYLISNCSLDDYSKIKISTKIRAKKLTIYSQKGNNTFKRDNINNAYVIPYHLKGLETICIKFTD*
>LEAFLELA_00212 group_26126
MLENQKYYGFTNDEIFGSIMQNKRFCKAIIQAALPDVDVVSVESIDAQKELGTKSDKRSKSVRLDIAVKDKVGNLYDVEVQVNNNHDIGPRMRYYQSSMDRDTLDRGKPYTSLARTYLIFLCAFDPFGKGKLRYSFHLYDDEDKSIQLKNNAENIIINSKGTGSEDVDLLNLQKLMNDDKIEATGVFKEIQTQIQEYNDDPKRRNLMRTAELRMKEETAVAEKRGVEKGIELGTKQEARRKDQNTVRAFVTFFKRTQSKMSEAEVYSAIKDSVDSDFSLSDGEIREIIHQNLK*
>LEAFLELA_00215 group_16720
LETKDYLYFIKLVECKSYVKTAQFFGITQPAISAMVKRLEKGIGTKLFIKKGSNSSLHITNAGKVVYRAAKELVRIETTMKVDAKRASKNQFKLAYSELAGSLLLPAIITKLNQGNLLAHVETYQENSHLLEGHILEGKYDAIIFSRLTDEYIKGIKSVVLQKHEYQLIVPASSELAKKSEIDFFTIGTIPLIMRHKRFLSRTALDRIFAKINFHPQKRLIVDSIDATLELVRNNMGVAYLMNSTVKNIPGVVAVPLIPSQKQYVYQCLGLRENAIPNEFQKACLEIIQKIKS*
>LEAFLELA_00216 group_33729
MIYMIYTPAMTWDAQFDVIVVGFGGAGAGAARFAADNGAQVLLIDSAPEGHEGGNTRYSGGAFAWGLDSNKLADYYKQTYYPFKYDVRALDSFVKHITQMKEYAKKYFDIDSVATGRRPKGEYPEYRNSDAMQSQSMNKGMYNGFFWKLLRKKVYERLDKITIWYESPAIHLIQDSGTNTTLGVQIKRKGQIRNIRAKNGVVLSCGGFENNQDMVQNYLGQGSLAPIGTLYNQGKGIDLAVEANARLWHMSNYDSHGLSLRNGDAREKFAYMINWESLFNGSIFVAGDDGTRYFREDEEDRHGYKYNHGNLIMIPNQNHPHIIMDQAQYAQLNNDTSAKSVQIKELLSYAIKADSIDQLSKLINAPLLSQAVEDFNFLVNNKKRDMFLNRNINTMRAFGDGPYYAIKVRHNILHTHGGAQRNEKCEVIDINGNPIPHLYEAGELGDIFATKYLGANSIADLLISGKIAGENAARTRKLTPTVDAVTGASLIPELHSDAKITATNYETADNQSIGISNNGISDFPIVVRLTGNKNKLEKIEVLQQKESPDVGGLAIPKLTKAMLQNNTVDVDSISGASATSGALKEAVKEAWNKLD*
>LEAFLELA_00217 group_33730
MNEKDMLYFCKLVEAQSYTMAAKELGVTQPTISSAVRRLAQYYQDPLIIQKNKKSRPALTSAGQILYDKSKELLLELASLDHDVRHANDRKIRISFSGIAGSIYMPEIIEKFYHAGISDMLEPKFERSAAAFSDLEKGDSDIAIYSWIVPFNDPNYFIRTLDKTELVIITGLKHPWFNKNEINARELRNEKFIARKSTYLTRESLDRIGEFGDFAPNIIYTAQTMQLLIDLVERNMGIALVLESSIKHNDLVHVIRLTPDQKLWAYMQIAMRKSFMPNKYQAKGIEILRNFHKKTK*
>LEAFLELA_00218 group_33731
MKNRLCHALAINTPIIHCPMHTMTNGKMVAAISEAGGLGILGINSGYNITDVTSGASSTNSEVVGNPNNYSILDTMTERNLMNEQINTTLENTFRSFAVEVASQYDSPEKDPTAKSIVELMRKRRLTIALFEGFGSPLSLAWAKILHENGIKIMQVVSDLAFANTAINHGLDIAIVKELVVANKIQNVYPDTLVVLASGIETSDIQTLIQQVDGIYLNTPFAICNEAIIDDGIKARFLSSHKDDFIKLTLPFGDFLTFKTPYIEQILSRKLSPQELFNQLHQFQGLIDGMIKGNLSYGYCLFDLNSYNINEALSAEEIINTTFHKID*
>LEAFLELA_00219 group_33732
MNLNQLYYFRELAEKQQYTQASNNLFISQPTLSLSIKQLEKELHCKLFIHNGRYVKLTKYGRQFYNTVVNSLNILDTGTRQLTQAISQDEGNINLACIPTSVGNLMPHIVTEYLQQVEKAPHFIYHDSPSLQICNGIKNGWYDIGICSYVAGFDNFTFIPLYTEEVIAICSKDNDLAQINEITPEELRGESIITYTKDITIGKDITNALLSQASDLMIANSMHDELAIAGQVLSNNMVGIVANTIYLEGFNLHKIKLLNIPTDTRQVYLVFNPESITSSTSLDFIDWLKANKSQINEKLHKKRDI*
>LEAFLELA_00220 mmgC_1
MEKKLHTLPPYEETPIMHTTKPGEKMSNEDFENYLKEIRHLAQNEFDRMTPYIEENREFPKDFFPIAIKHDLYRFALPRQYGGWDLNEKQILQVQEEFSRTQGGIRMHLHHASDMNWRILNDFGSKELKDKYMDKFQDKSIYANFALTEKSGGTGADLHTTAVKDGDDWIINGEKTLISHADVADFTYLIVVTDPDKEGDERLSAFWVPTNTPGFEAHEMPLMMGCRGAGHADLKFTNMRIPDKYMLGKRGEGMKVAISSLSLSRAHIADSNLGMAQRMLEMAIAYSKDRVTFGKPLCKRQSIIFEIADMGAKVHALRLMLWDLAKDYDEGKDITKKASFAKLESINTVKLVSDYMLEIFGGVGYFQDNPYGPAERLYRDCRAMWLEEGPRSVQRLTAGRLLIKNDGQTPITSIK*
>LEAFLELA_00221 fldA
MANEILNGVKVVDLTQFLAAPTAGRILGEWGADVIKVEAPKGDAGRTQGAVFNMKYEDDENLGFDVSNMNKRFITLNTKTPEGLAAFKDLLKNADVFLTSVRTKSLEHMGLSWKSLHKEFPKLIFAQDRGYGEFGPKKDAAGYDATAYQARGGVQGTTVDKGSNPYNPVNGYGDFQVSLTLVAGICAALLKQRRTGQGEKLTVNLNHAAIFMQNIAMVSAQYGNEYPKSRKEVTNPFNDTYMTSDNRWFVLCVPEYDRDFDKVMHDVGRDDVMGDKRYNKMDTLNANGTSSEVIAILEDAFKKKPLKYWLDLFEKEDLPLEACQIPTEIYKDPEALDNDELRLMTFPSGAKRFIPTNPVRFESQGNPVLTPSRAQGSDTREILKELGYSEEKINKMIADGAAGDVRHIGEPIK*
>LEAFLELA_00222 mmgC_2
MALQYTEQQREYIHLAKEFGDRYLKTKLIKEYDRKGDCPVEAFKPAIDMGLHMLEIPREYGGAGLSFEDSALVFEKLAEYDAGYALTLITSFVALRCVMISGSKKQAQKFANILKPGKFAAFTLSEADAGSDSGAVRATAVRKGDEYILNGDKAFATNGGVADVFIGIFRTSDNGNHGLSAFMIPRNTPGIWVGRHEDKMGLRLSNTVPIAFRNVHIPIDNLIGKEGKGINIALNSLNLSRAFVSTLTVGVMQRALDEAGKYAVKREQFNTPIVKFESVQNMLADMATSVEAARLMVNNTMKMMDQGSLVRKEGAMTKLFVTDIAQKVTSDAVQIFGGYGYTRAYPVEKLMRDVKGFQILEGTNEIQRMTIAREVERDYED*
>LEAFLELA_00223 group_33735
VKIAVIVKKEFLSSKAYTTHRQKVSYHDEDLFLSNSDKAAIALAVTLKQDGQVDLFSFENGIVGERVLREGLSYGADSATLFKGIDPDDPLKSAEIAQVLANQFKKQDYDLILTGESCESANFAARLADMLAYNFYDQISYFDANKSFESQLNRGSLTGTANLPAVLTITAAVKNPKLPSFLDMEAAQKAEIKDIEIKASDQEKSEIIADQRKWKKLIWNLDDEPDAVEKLVEALKQDGILK*
>LEAFLELA_00224 carE
MSKAYFIQFEDQNLNEGSNLATLAGMSGYFSDLTNVVLTNHSDDIKPKYENCGVNTEIYTSSDFTLTDLPTITNALSKIVDGNNHAVFVFEDSNLGNNLASRLAAKLNLPLVCHVTDLTISPNSVTVSRNIAESKAVRVSHLKQGGVITASLNGVISENATNSLEVNEFNFKSDSKVRYIKKKNAQNDLVYAKTIVSGGKGLQDAAGFKPLMQLAQKLDASVGATKAVTDQGWIDATKMIGVSNLIVKPDVYYAFGISGAVQHTAGMDKSKHIIAINTDKTAPIFKLADYGIVGDANQIIDRLINLL*
>LEAFLELA_00225 fadK
MGDFETLKDAWDWRVKQTPDKLFIVYQQQHFTYQQVDNLASQTAYLLKKLGLRTGNIIGLQFEVDFENILYLIASIKLGLVINPLNPHFDSTEIQNLVDRFKPFAIVTQKAVRGRDTIYYDDLPNYESLFVGDLRLFIRNKRTLLFSQTDNAEDAPALILNTSGTTGAPKGVVLTNKNILSSEFAFNKAFEINSDDMIAMPSGFYHAIGFHHGLISTIIAGSSMVIMRHYNVKDLVEILKKYPVTLVDSVPTVIYDILFEIEDLGQLRQLISGGDKLKSNLLEKARLRKLPVYNCYGLTEAVPFSYTPKKYFVDSNYTSTAVIPMDGIKIRLLDEQRHEIKLANIKGNIEVSGPVIFKEYLLNSEKTEASVDGKWFITGDFGHYNDDGLLEIDGRNSDKIIRGGENISAKVVEAKIMSCPVVKEVAVLGLPDVRLGQRIGAFIVLKTPDCDFSKTQLNDFLSNNKVDKKLWPERVFLLDQLPKTVNGKVKKYILKEKVKAE*
>LEAFLELA_00226 group_33737
MSFSFYKCELGDFVVTPGMLNHLGILHGGKLVKHLDSSLGIFVSRYNGTRCVTGRIDQINFLKRSYVGDCVYFEASILKTSFHTITVYSAIKKRRLNQESELIGEAVFTFVAVTPEFALVPMKPFVATDECQNQFISEKLAQFRL*
>LEAFLELA_00227 ydiN
MKKDNYIGAAASVYLNYAVVGVATIFISQYRDFFIKAWNTSAAGLSMVLAGVGLGRILTILLAGAISDKIGRKKTLLIALVCDILFLLGAAFARNIWVAGVAALFFGATNSFGDTAGYPALADAFPNKTATMNSLVKAAMQIMQLIFPFWVAAFPNPHATAIALIIIIAFDIFTTLKAVFASQEESKLKQEVKKTNIQNQSINQPSLAVDGVMIIALGFTLCFTFYIFSLYVPFFGSVVLHQVPATANQLISWYSAASLISVFITSALVTKIKRLYLILIYSTISTLGLLFMVLMPSIISARLGAVAVGFFAAGGVWQVGLSVLTSYFPTDHGKFTSYYSFMAAICYFVAPLVASFVIKNTVTSVLAVFWITAIITAISVILVLLLLQRSKKFN*
>LEAFLELA_00228 group_23094
MASTIRDVAQTANVSIATVSRYLNQVGNVSKETAQKIDLAVKKLNYHSKKWSPRINKNKNILVIFPSITNPFYSELFSQLVKQLNGYQYSTILQIDNDMNHSIDYYIKKIKDGEISGIITSSPLKTLQHDYSDFPIVSFDRKIHKTIPIVESNNLDGGFKIAQKILSLGCKNILIISGNQMDYFPLNDRIKGMLKVFNYYGVHVKTAYTDFESSIINRKIQIAQIINNQSYDAICCTDDLTALLVKEHTHQMSYFPVITGFDGSQLVSNLFPDLLSVNQNISEIATQLINICFQSIQNSEKDIHKIIPIHLR*
>LEAFLELA_00229 group_23096
MSKYDYKQDAQKIIHALGGKSNIKRVFHCMTRVRVYVKNEKLVDAESIAKLPEVAGTTWNNEQFQIIAGTYVGGIYDALVDLGVPNDDVDTSDMTSNSNNGTIMSKIVEAITGCMTPLIPALTAAGMIKVVLALCTTFNWVSQTSSTFQVISFMADAMYYFLPFFVAANAAKVFRVNQSLALLIAGVFLHPNFVKMMAAKAPILFFGAPVYKYDYSYSVIPILLMVWLMSYISKFSKKVSPDIIRLIMEPTLTIVVSAPLALLIVGPIGGVIGEGLAIVIKFLSAHLGFVIVGLLAAAFPYIVMTGMHHALTPIGLNAVATGGDTLIFVSQVCSNVAQAGAALAVAVKSKNKNMKQLGSATGISALMGITEPALYGVTLKLKKPLLAATIAAGVGGIIGGILQVTLYIPQNCLLALPAFIGGKKPWINFAFGSLMILVSFVMAFILTLVFGFKENQQSVKNAKKSVNTADAVIIEKPATVSAPVEGQLESLTSVPDRTFSEKMMGDGVAINPSNGVVRAPADATVISIMDTKHGIILQLKNGAQILIHIGLDTVNLKGKYFESTVKNGDKVKKGDILIRFDKKQILAAGYNLITPIIVLNTSAYNKIQMEDKGEVTFNDIVLDLN*
>LEAFLELA_00230 group_26129
MNKFPKDFLWGGATAANQYEGGFQEDGKGLNAIDVLTNGSNTEPRKVTWKKANGTIGATPMVWGKNFDFPKDARPAIVNCYYYPSHSATDFYHHYKEDIKLMAEMGFKVFRLSLGWSRIFPNGDESEPNQAGLDFYDKVFDECHKYGIEPLVTLSHYETPLGLITNYGGWKNRKLIKFFTNYAKTAFTAYKGKVKYWLTFNEINAMDEAPYMGGGLLDTSKQARAQGAHNQFVASSIAVKIAHEIDSNNKVGQMLAYSPIYGLTADPKDQLTALKKMQNALFYADVQTGGYYPEYRLKQYERDGIKLDDKPEDYDLIKQYPADFLSFSCYGSLTITTHDEDGKAGGGNLGANTVKNPYLKTNAWGWATDPDVLRIALNQLWDRYHKPLWIVENGIGWNDQISEDGKIHDDYRIKYLDANIKSMRDAINLDGVDLMGYTMWGCIDLVSNGTGEMKKRYGFVYVDRDDRGNGSMKRIPKDSFYWYKNVIAADGSNL*
>LEAFLELA_00231 group_17553
MVLKYRSYSNNEIVNSSKQSFKNNSLNYFHMEFLEALTTCILSSGNRTIQLTRSDIIVSHHFKNIRISSESRHDVIRLISIDIKYPSPLNQYLVADNPLIHDMMNDTNKDLCYICFKKIQSQICHNYLDILQIIASKKRDKYYDFQSQRISGLLLTELLHNHRQKISKVDSDFPSKKVKYASKDTQAGALMSYIARHNGQVTLSEMANEFGYQKNYLSRLCQKLFKQDFIHLRLNIRISLAKEQLKLTTKSIEEISNELGYKEVSSFSKQFSQITGISPQNWRKQK*
>LEAFLELA_00232 group_26130
MVKEIFTDVVIAGTGGTGLSCAMVAAENNLKVIAVEKLSQIGGNTRISSGFFAVGTKEQQAEGLHLSTKEAIRQLNEYNHYLNNGPLTKRIVENAKPTLEVIEKWGMEIKLNPTSNTTQYAHKDNPYAGGSYHMYQNKDDSYKRIKKNLEEKGVKFLFKTTMKDLVKDKDGLIKGIIAVDENGNEVKIYAKATLVATGGFGGNVKRVAKLMKTNRMRSLGVPSMGEGMTALENAGAVNIDSHALIHAAQLAKSKVTQNTSKKHLAGFSDNPLTRLLLTPLMWVDPDGRRFTNEDTVYDTVLWANAGYNVGGMYYILVDTKTLNEYTKGTKLIVSKAGPGATDKPGDFVKLADEAVRLETAFKGETLAKLAEKADMNLKNLETSVKTYNEAIKNKDDKEFAKKSDHLIYSVEEGPFYLFKAQVAYLGTVGGVRVDDHMRVLDKSFKPIKGLYAGGANAGGYYEGQSYPAYEGLASGFAWTSGRLAGLAIVSDLGD*
>LEAFLELA_00233 group_17555
MKISNSTSSYITKTRIGVLAVSAMGMASLAITPSYAAIARTFALSNTGVQMLTSLPNLFMMIAGIVVGKLTAAKLNLKILTLAAILLIVLGGFMPLIYNSSFAFLMGCSCLVGLGQGACTNLSQVLISQLLPKKLQQSTMGLTTTFTNIGGIIFIMGGGQLAASSSWINNYWIYIFSLLVLVVAILLIPLSPKDLNENLSDTESNQGIKLNKYVFYCAFWAFLIMMLNNILNNNISLFIVQEKLGGTSEAALTSTLSLVGGMLCGFIVGIIGKKFKYTSVSIAYLLYGLSYLLIAYGNSLLTVIVGSFIVGAAMSIAMGTFPYLISISVNKSSISMALGVYAAINAVGGVISPFVINPITTTLSKVGFNAFSVGGVIALVTYVAILFSGFQKKLVINAENN*
>LEAFLELA_00235 group_2312
MSYHDDKFYGFTNDEIFGSIMQNKRFCKAIIQAALPDVKVVSVESIDAQKELGTKSDKRSKSVRLDIAVKDQSGNLYDCEMQVNNNHDIGPRMRYYQSSMDRDTLDRGEPYTSLSRTYLIFLCAFDPFGKDKLRYSFHLYDDEDKGIQLKNNAENIIINSKGSGSENVDLLNLQKLMNDDKIESKGIFKEIQTKIQEYNDDPKRRNLMRTAELRMKEETAVAEKRGVEKGREEEQRKAIKNTYKLFKSLSPNSTVDEVLQWIKANTDVSLSDEEIKAILSKSN*
>LEAFLELA_00238 group_41607
MKIVKKMSIISAVAASLLAATGCSNNQKSTSSSTTKNSIPTKITKKTTITFWHGMTGPLENSLTQLTAEFEKENPNIKVKLENQNSYQDLHSKITSTMQSPENLPTITQAYPGWLYTASKNNMLVDLTPYINNSQIGWGSSEKSQIKSDLLKGAQINGKQYGIPFNKSVEILIYNKQLLAKYGVKVPKNMTELKAAAKKIYEKSNHKVAGAGFDVLSTYYVLGMKAKGHNFNSSIDFTGKDSKSVINYYADGVKNGYFQIAGSQKYFSTPFANQKVAMYIGSSAGEAFVKKGVANKFEYGVAARPSEYNIPQGTDIYMFNHASSMQKSAAFKYIKFLTSKSSQLKWASQTGYIPVNTQALNSAEYKKSKSVKAPAILSSTTKKLYTIPVSKNSDATFSDLSSIMESILSQAAKGNNVNTAIKAGKVKFDSDWKQ*
>LEAFLELA_00250 group_17523
LYPKVRFRGFDEPWKKVKLEEISERVNGNDNRFNLPVLTISAKTGWMTQEDRFSGDISGKQKKNYTLLHKGELSYNHGNSKVAKYGAVFSLQNYSEALIPHVYHSFKIIKETTPVFIENFFKKKDVNKQLRKYISSSARMDGLLNISYSDFMKVHLFISQKISETKQIDKIFEILNSLLSLQQRKLELEKQLKKFCLQNILSDNKKCPNLRFHDFSTNWKKVKVGDIFTVTRGKVLSKDKISKTKDHIMKYPVYSSQTLNNGLLGYYHDYLFEDAITWTTDGANAGTVRLRAGKFYGTNVNGVLLSKNGYVNDANAEALNQIAWKYVSKVGNPKLMNNVMQNIMFSIAPSVEEQVIISKLFILHSKSLKIYQANINVYTQLKQFLLQNLFI*
>LEAFLELA_00251 group_16801
LGQIADVRDGTHESPKYVSQNGYPLITSKNLENGTINFDDISYISKKDYEEINKRSLVEKNDILFGMIGTIGNVAIVKKSGFAIKNVALIKSNSEIPSINLIQIIQSDIFKKYTNRLNSGNSQKFISLGDIRKFDFKMASKSENMLISKLFKKVDTLLSLQQRKLELMKQLYRYLLENLNTEKKHPNIFIKGNYSHWNKVKLSDLGEIRTGKTPTPSVRSNYTNIGMPFVTPTEIVDLYNYNTSRFISNSGLKKAQIAPKGSILVTCIASIGKNTCVFKEKVAFNQQINAVTPNSFNDSTFLAFKSLQWSKRIDCLTANTAMQIINKKDFSNIETMVPNLNEQKDISKIWLKSYSLTYKYSDAKKLIIRLKKFLLQNLFI*
>LEAFLELA_00253 group_33739
MNRTNLKNYLKDNFENDPDFAKDFIQCSLNVKTGIAIINLRKKMGLTREEFARLVNMPQATILQIEQGDIDVTTDLLMKLATATKQHVEINFSPIFKD*
>LEAFLELA_00256 group_33740
MASITKRGKVWQARYSKRVKKLVKQPDGSVKYKSVHEQKSKSGFTIKKAVM*
>LEAFLELA_00257 group_10545
LTFSVFDAYDAITQSVKIENLSNETCYIEKVCSASIDLLFSDLDMFQLNGAWGRECHINKRHLVQGSQSISSARGASGHGQNPFIALATRGTNEEYGEIFALNFVYSGNFLGQVEVDMHKNTRVQLGINPFDFEWILDPSQSFQTPEVVMVYSNEGLGKMSRIFHKLYRNTLASRKYLNSTPPILLNSWEANYFDFTKESLLNLAEKSSEIGVELFVIDDGWFAKRNDTTSSIGDWVPNQVKLGGNLDTLINKIKKNKIKFGLWFEPEMVSPNSNLYRLHPEWVIQVKNRRIEESRDEYVLDLSNPAVCEYITEILSNFLSVYSIDYVKWDMNRNFTNLGSTYLSSERQKEQAHRYILGLYSILENLTKRFPNVIIEGCAGGGGRCDPGMLYYMQQIWISDDTDAIERLPIQYGTSLIYPSVSLGCHISAVPNHQTNRITNLDTRSTVAMWGNLGLELDLNNLRKDELEILKNKILFYKK*
>LEAFLELA_00382 group_10532
MTEKIIDTVTSMQDIKNLLIPHVAKTDSCIVHTSLSAFGYIPGGERIIVEH*
>LEAFLELA_00397 group_17971
MSLKFYKIDSDYLCQLSKIDKNIKINHGNNQRPYVGIIVQENSQKYFIPMGSPKPKKLSNFLCK*
>LEAFLELA_00539 group_20619
MNTVENLVRKVKENDDIALLLLFERYKPMITAVTKRYFIRCLDENDWNQ*
>LEAFLELA_00563 group_8228
MDERVKEVQVWLNETYGGVPGFEKAPIDGKTGWPTIYSLREGLQHELGISALGEGFGSSTKAALSNIINKIRPGYSGNIVKLIKGAFWCKGINPTDFSASYGSELTNAVKTLQSDAGITADGILTVQLMAALFDMSAFVVIHQTKKSELIRSMQQYLNSKYWQELGIMPCDGIYQRDTNTALIYALQKACGVSGANGNYGPGTIAATPTVSVGQKGEVVKIIQYGLFVNGFNKAGDFSGYYSSKIGEEVVAFRKFMKLAPETSTTADLTVIKGLLTSNGNTNRDSIALDTSKQLTDTDIANFKRYGFLVAT*
>LEAFLELA_00564 group_8229
MSYGWSGNLGFEMPENWAFDQFVEYTIGGTDIDQVAASGSDKGSKKFRLPSTSTKPISANEALDILGSLLNLTSISFNQEYPLIKTPMLEESVEFEESFTGTGGNPTFNISNGKLDGANLSGLLGPLFNNQQATVDAVFGKMGEMRLVSSISAGSLTIKTEAPVDGKVSCEIIFNIQKLENQLLTNELSIIFKFKVEPLDLVRTYPIPTTSPTPAPSPQLELEQQIMKVSVGATVAIALCNLLGFVLANIVQFLYYIFVTVVSVV*
>LEAFLELA_00638 group_12119
LRQSVAIVLQDTHMFTGTIMDNIRFGNPDASDDDVYQAARLAHADEFIHELDDGYNTVIDGDGGDLSQGQMQLLSIARAMIADRPVMILDEATSSIDTRTERMVQQGMDNLLAGRTSFVIAHRLSTIVNSDIICVLDHGHIIEAGNHQELLAKKGYYYELYTGKKEIE*
>LEAFLELA_00793 group_11755
MFYSTGIPVSLWFIDMNKNSEDERDRRGETLFIDARELGEMVDRTHREFSDEDIKKIADTYHAYRGTNEQKYEDMAGFCKIAKLDEIAKNDYVLTPGRYVGLVEQEDDGEPYEVKMARLTAELKKQFEESDRLQDEIKDVLKELGYEI*
>LEAFLELA_00795 group_8260
MKGSEKRLISLYDGSNVRMIIPVYQRNYDWTRDNCRQLFDDLVSLIKNNRQNHFFGSVVEMGTQEGIGEVSIIDGQQRITTVYLLMLALVKLLEEEKITSTDPQLARRIRASYLEDEFQPEDKKLRLKPVKNDEMALKRLFKDEKDYLLSSNLTNNFRYFYERILDQELTADELFKAIQKLMIIDISLKQGEDDAQLIFESLNSTGLDLTEADKVRNYVLMNQPVKVQESLYENYWNKIEVNTNYEVSDFLRNYLTFNLKRVPKIQKVYLEFKKYSEKNDSDIEELLSDLERYSEINRDISNASTGEREVDEVLHRLNILDMRVIKPFLLPLINYWKLNKIDSKTLIGSLKVVETFIFRRTMCSFPTNALNKIFATLFSETIKLTNQGNTEFLPVLSYILINKADSSRYPKDSEFLKSFDDKDIYDMNKNARKYLFDRLENQDSREHVNVVDNMQDGNYTIEHIMPQTLSDSWKNALGSDYKRIYTQWINKLANLTLTAYNSKYSNRSFIEKKYIDNGFDQSGFRLNDFLKNCNQWTEKELLARNDYLKELALKLWPYPESNFQPKQREKVSRTLDEDYDFAGTKIVSYTFKGTPYQVKSWIEMYVNVIEALYEIDPTPLYKIIAMHATKGWKFYLSGTEKNEFTKVADDLYVYGRTNTWNKLNVLNKLFQIYGIDPAELVFEINEKKIRNDN*
>LEAFLELA_00808 group_33742
MSDFNLARLKAERIARGYSQQKFARALGVSYVTYNQKENGKKPISIDQFVKILEILKIPDNEINIFLLIAFIKKNKKMECEGSFYDLWRR*
>LEAFLELA_00812 group_33743
MAVIRKKKHSYTVLSNSVIRDERLSWKARGIFAYLMSLPEDWIFHQAEIAKHSPDGLASLRAGLKELQKYKYLSISRERDSKTGTLGESVWILDDSPIFAYPILDKPILDKPILDNRKLLNTNTTNYLDNKLLIDDEEDARARASKIISQFKKAGLPLAYSGATFKAQIEQLTKLIKETNPETLEELVTLMCDTKIKVDAINYLIVALKELKKQHSRTTKYRYGRGKRVEQGTDWKKKIAEDRARAKKTEVDVDLQAIMKNLAKFDPKE*
>LEAFLELA_00818 group_33744
MKILDKLSHRANKSLLDEDTYNFLFYKMNERAIKATTEVTCDAQRVEKLMKQINETYKAEGNNLNPTELLIKLAKMESILNEMTNNLKIIQQFRISNELNLEDIKKNYAK*
>LEAFLELA_00828 group_20779
MKKNIKTLYTATAVATLLMAAKTQTAQAATSNAETKTNSETTTATGATTTTPAQVTKETAQADVNKAQEVVNDQQAEANGAQKAVDTANQKVKDAQAKVDSTKATLAEATKAKQEATQENIDKTKSDISQAESDITSKQNEASQAESNVNTKQSAVTQAQSDVNTSKAKVDQATADVNAKQASVDNAQKVLDGTDAEQIRKNADDAQKAVDSDKANVQVKTTDATNKATAVSEAQKAVDTAQTAAQTAKTNSDTTSQKLAEAQSAVNDAQTKVNSINDQINSVNRIEMPKGYATHKGLASNLDELGKQGLAMNKYKDDEKAKQEKIELAVDPADNVKSLVRLTADQQKEITLWTAGILNDIRKQLGFSNRIVVTNKSLEFAKYIADNSTIAGLEHDDKALQDVSKNVLQIRIQSESIGFGGAQATMNDLQESVYYLMLQMLFDDADSNWGHAMQISGMAFDQMKDEYFGIGIRPQNNIIGFETFYPEDPAKADEGGRLTIPSVDTTELQAELTTAQSDLNTKSNALTSAKSANDEAQSALTTANNNLATAQTNLTNAQKAKTQADSDLETAKTQLTTDEAKLASAQEAVQALSADLATKQANLQSAKDTLEESKKNLARAESDLTAKQNALTEAENELKSAQDTLTSAKQAVSDAQAKVDSLKAKLDSLTNAEPNYESAKTAYDKAVSDLETAQNNLKSAENVNDEAQAKLDSAKSELAKAQAVLDKILEKERAEEALKKAEEEAKEAAVKRAQATHFYQTESKLFDAQGKEVTGYVVKDNQVYDAKGNLVGVVSKKVMTRELHRALVKANTLPQTGNESTVLAGLGVALIGLGSMLGVAKRKRQ*
>LEAFLELA_01093 group_33745
MQLHDFETFIYLYETRSINLTAKITGYAQSNITARLKKLRKNIDYCFSKEHIKG*
>LEAFLELA_01103 group_22871
VARTIYFVRHGETLFNTQHRAQGRVDSPLTDLGIRQAKAVKKFFEDKNIRLNAAFSSTQERACDTLELIVGHNFPYKRLKDLRERSYGVFEARADDLLPWGHGLGHDKVDPTIETYDSMLKRMNSALKTIFEEKKDDDTILVSSHGNFLAVFTRSLLGGEDLKGMGNCCVVEVKEENKRLQLINIYEPAANVK*
>LEAFLELA_01175 group_13692
MNKYLPFVYANQKEDEFSKFLKKGTSKKYSINVSDFWIYFNVKSQKLPDSGWKGHLAARPEDKYKVFQIAKAVFEANDCSFKVAKNIECFKILNDPHIPVAEANKFITFYPQNINVFKIVIKQLFTKLKNFKAPQIFTDYQLPNNSCVQFRYGAFKKIARWDLKAQKELLYMTLPSGEIIEDSRVGYFDLPEGVEWPFGSTEKWLLVPEKNISKQSKLNSYSFIEIMAQKNKGDVYLGVENVTGKQVIIKSANPYVKNDCAAYSAKELLRNENQMLRNLSNLNVIPKVKSYFNENNIEFQVTEFIDGKSLDSFFGKEKLLSVILSICNTIRLIHEAGYIIGDVTNSNFIYKDGITYLVDLEYVRKNANKKYKRTFKTPYYVPNYSTKTFLTQKEDLFSLGIIIITLTLGKTPKYNSENLNDAVRILINQNKLASKLNPQFSAFLDIANYILSLSIDPNPYVSENLNQNKRYL*
>LEAFLELA_01196 group_10547
VIYVIEKNDEKYYFLNTNNTSIVLLKNKYDYLFILHWGSLISPTNLDYVLKELNRASYLADANGVKDFKLEQMPQIYPSYGYSDLREPAFSIRYQDGSRITDLRYDSYKIYKTKKKLKGLPTIISKRL*
>LEAFLELA_01215 group_12695
MFTLKFMSIKLLEDNQDEWIYSIYTDYQEGQITINKQTFDRKLTSFEKASKRVQIKKETVEYEIYYRIAKLMKIKPGIKKYYWLHSSNFSLMPYVNFMSIKLLEDTDREWIYEIYTDCEEGMVIIDKETKIGDITSFELTSKQLNVKRETVEFWIYYCILDLMKTDPGIDEFYWINVKLDKD*
>LEAFLELA_01218 group_15490
MVYKKDFSTTYTINGHEYAITFPALFDSNTNELIPNNELDDKAAEKARQLYRKDMGLISPQDLKKYRAKLSLSQRNLAELTGLSPNTIALYEAGAFPTAANNNILKALIKNDQVLQQYLIDNSNQYSDELLSKINSYLKNENSIISPD*
>LEAFLELA_01309 group_13274
LLNGKLYILWHASQPPQLFPYRFVFLITFIMVFFASYQLANHNSKADLKISTACFLFFLAFYFFRSRKLLFLNAAACFLALLIALISLALVILYYTKKINPWIPAAFLILEMFLSATIFWNNIKQPSTNITNYTAQTQTFINQLPKTAKDQRLAKSFLLNNDRGESYTFNYRGAEVFSSNNDPKISDFYSLLGLPGYGYFYFYSTSTQLTDALFDIKTFITTTRLTDSIVGFKNYGLRNDLKKNKVWYKDKYNTAYQCNTFPLAFAGYKANNLKLAIKQPLENQTKVLNALTGSKQVYFSKPISAQITSTNLVVKKDKNQLNYQSKKAILSTLTFTYKAKPNSVGYIVLDNNQLYTTQISKLTVNNQEICLMPITYQPIGVYVPKSGKVTLKIKLKKEISKGSLLNPELYLLNKQALNKTISNAQNNRLKLSKWTNNQIEGTVNIKQGQSLITTIPYTSGWKAFSDGKPVKIVKTLNRFIALDLPKGKHKVTLKHTMPGLKLGIIISILGLISVVTEYWVLKKNREK*
>LEAFLELA_01334 group_20601
MDKPIIGISGSEIIDEGGMFPGYRRSYVNEDYVDSVVKNGGIPFIIPFTENDEVIKEQLDHVQGLILSGGHDVDPHLYNEEPLQKLGTTWPERDHFDMLLLKLAEEKGIPVLGICRGFQIINVFHGGSLYQDLSYRQGVTLKHNQGSRPDLPTHSVDVISGTHLAEILAKDKILVNSFHHLLIKDLASDLVASAKASDGVIEGLETKNGQVIGVQWHPEMLHNNEHVSYQNNLFKNLIIKANN*
>LEAFLELA_01337 group_19014
MKRLRLNKDNIWLVAALIVIIMTAIPTIIWMQRSNKDRAQRHNSQVSPVIMVPGSSATTERFNELVNLLNKNTQKKHSLLKVKVSTSGKLTYSGSIKNGDTEPIIVIGFQNNHDGYSNIKKQAGWLNVAFKSLSEQYKFNNFKAFGHSNGGLIWTYWLEHYYSDYSSQIKIKTLMTLGSPYNFTEKNINNKTQMLSDFIKYKSRLPKTLTVYSISGGENYESDGLVPENSVEAAKYVFQEQVAHFTAMTVTGSDAQHSSLPQNKQVVQVIQEYLLDKERNNNPQNRTNRRRTLLNRDNNR*
>LEAFLELA_01462 group_11642
MALNDQAAVGAIAALDSQKVKQVGVYSVDGSANMKQLLLNNQNATATAAQSPKEMGKLAFKLTYDLLAGKSVKSKIKLPVHLITKDNIKNYNVTGWQ*
>LEAFLELA_01506 group_10600
MGAIIEFKNVDKYYGKYHALKNINLEIDEGEIVSIIGPSGSGKSTLIRTMNGLEKN*
>LEAFLELA_01590 group_11790
MAFVTVIGLDDIMYNFQNQGMTVMTSWVLMLFLYVIPYALMVGQLGSIFNKGGGGLSSWVRGTDGEFLGYFTAWTYWAASIPYVVDSANEIIVDVGWAFTGSEKFQDSISNAQFTLLTFLMFIIFIFIERKFANSMEVLSTIGGAMMFIMTMLFVFLAFVGLAKSGGHMATQPFTWKTMIPKFDLKYWTTVGMLIYAVNGSELVAPYVTRMKKPKTDFPKAMIALAVMTAFLTIFGSFALGIYFDAYHLPNDLKMNGSYYVFEAVGQQFGLGHTLLYVYAWTSVFYNAALLAVLLDAMTRMLISDTGDKYMPEFLRKTTKDGLPINGYILTVSLSAFIMLLGVFLPDMNDIFNWLLNLNGIISPGVTCWIFYSFMRVRKDSKKYPSEYVYIKNDKLAYLAGLALLVVTAVATVLGVAPQDVKQFSDIWWYELIINIIAVVVLIGLGAILPGIRRREVEYGIAFSKKQWIIMIALIIGSIILDVYLGGTKIALRGLYIFIEACIALLVCWLIGREKPIEK*
>LEAFLELA_01609 group_26131
LKTSTKIAMIFFFILLASGHSIEGYHLRNTAIENNRVQVSLKKNENAVVLFYKDDCSDCKAIFDRVMSEKDFVGTNIKLINLNNVKNKHYIGKYNLHYVPTLIVETVK*
>LEAFLELA_01610 group_33746
MKKESKNIKKNKIVDQFEFDEFQKWKIEKEKERIKTN*
>LEAFLELA_01635 group_11110
MKRIFYIDFLRIISMLGVILLHASATKLRMPIDFSWHLVNFLTSFATCSVPIFFMISGSLLLNSDSTANINILWKKRLPKLLIPFFIWSIINIIGYSFILKINNLKLLLISILQIPKLSNFLCK*
>AJPPDOJF_00237 group_9143
MYRIGTQKQWIPAQYTNWDDGSSRKQNVNAVTIKYVPGYGINLWKTPASKEWTGRRLPHNSSWKVFGTAVGDDGYVWYNLGGDQWIPSRYTNKPIKAAASDSNVVTIKYVPGYGINLWKTPASKEWTGRRLAHNSSWRVYKTAVGDDGYIWYNLGGDQWIPSRYTNRPVKASSSATSSQSSKASSSSASSAASSQSSRASSSSASSAASSQSSKASSSSASSAVSSQSSKASSSSASSASASQSGSSSENSGFTSNNGIWTDSERQEAEQYFVQLVNEWNAKQGNTVPFVINSEKQSLAEFRAQQNIESIEKTGDIDDHMPNGVPFLNQPEFKNSKVPVVTEVQGMQGSASGMTPKEFVDAAFDAFIYRDGPSWQHRESLRSGTKEELEVDSLPFGVGIKQVRHNGMIINVIDALI*
>AJPPDOJF_00271 group_16826
MNKAELLKNSYYNWLNEELTFTEQDNYVEITTPFLDSVFDNICIYAKFAKENSVELSDFGQTLFNLEGQGISIQEKKYGIVSKLYLMILEYLLKDVL*
>AJPPDOJF_00279 group_21774
MKNEILISIIIPVYNVERYLHSCLNSLISKNMKSVEIILVDDGSSDSSGDICDKYDNKYDFVRVKHISNQGVSYARNLGLKMARGKWISWVDSDDTVCPGFIDIIKKLVQIEKIDVFKFGYQVLDLNTNFKMSQKSFNPKSLISETKEMAMYDLASVKYGNYLWCRLFKKKLFNNLEFPVGNNCEDAFLMIEILNNAQNFALYDELLYYHFSRPNSVTHNSDKTKLMLQSKDWFESNIRLTNKLKEYGFQKAYEKSESSILDIAYFLARDIDFRGYPDVGIYAKADEILNNYKKYINPTTSKKRIIQFFLRSKCRFFYDYIYRLSGKV*
>AJPPDOJF_00280 group_11882
MKKIKIGYVSPVNPEEDRMAWSGTYYNTFHAIRDAGIDVKWISYGTNTFLFKFVTFITKCAYRLIYGKGSSEHSRIMAKVHGLFIKRSQLEDCDVVFIPAQIDMVVGIRTNLPIIYYADGTFKKMINYQWFGYTQSAIREGEKTELLGIAKAKYNFRSSQWAADSTIKDYGAPEENTYIFPFGADVPQERKFSSEPIYKNKSLKLLFSGKEWERKGGNIAVDAARYLNGIGIKTTIFIVGVKELPKQYSGDKFIKFIGYLDKNNGKELKKYLKLYSECNAFILPTRAECAGIVFAEANSYGMPIFATDTGGIGNYVINGVNGYRLPLSATGKDFGKLIEKVYKNREFSQLSKGALKTYSEKTNWKSWSDNFRNFIIKNF*
>AJPPDOJF_00283 group_26135
MKKVDCVVVTYNRLNLLKECIQSILNQTYPVNHIYVVNNNSTDNTINYLAEIAKNNTKIVPINLTENVGGAGGFNIGIKKFIKANTADFVWIMDDDTIPQEQALENLIRKDDILDSWGFLCSNVRWKDDSAANMNVPTVERDWNQLAKLGLIKVKAASFVSILFPKKIVEAVGYPISDFFIWGDDVEYTKRITKLNYDGYLVSDSLVEHKIETNITTDIVLEKDRNRIKRYFFANRNAVYTTKKLEGNARLVELLLKKLGYEPLKILFKSKDYKLFRLKYSLKGTLWGLFYNPKTEKY*
>AJPPDOJF_00284 rfaB
MKKVIIAVPYLSGKGGTETVINNFGEALKQNSQSEFQWLLVNFGGSKYPTWMKNWNRKVFNFSNNRLIQNLCYITIMPFLLMYLILSEKPDFIVSTNPVIWKFSKIFSSCLSSKTKVIAWYHYSFKKKNVNQFFLKNIDGFWAISTGIKEELISLGVPKDKIHIIFNPINTEDKHEEIKRSGNQNKFIYVGRIDYDGQKNVSELIKALSLVNGDWSCDLYGSIDTETKNRLENLIQKCKITNPIEFHGFSENVWEQIKEADALIMTSKYEGFPMVLCEAASRGIPLIAANCPTGVSDIVSDENGFLYQPGDFELLGEIINNIISKRKLFPSEKAIKESMQRYGYQEYIARVSRNLCN*
>AJPPDOJF_00285 group_23097
LTAIYWAWKNLKDADAIGLVHYRRYFFNSKPYTLNNVLNIDEVEKYLSRVDVLLPKKRNYYIESNYSHYIHAHHKEPLDKTREIIQADYPAYLSAFDLVMNRRKAHMFNMFVMNKRAFNSYCEFVFSVLEKLESKIDISDYSVQEARVYGYISELLMDVWLETNQFTCAEVNWGQIGGKQNIRKALHLIKRKLGIGKKKTHF*
>AJPPDOJF_00286 pglC
MSLVGPRPIVQKELHEYGKDLDEFLSVKPGALGLWQASGRSNIGYPERCDIELEYVRNASIWFDTKVFFKCCISILKKDGAF*
>AJPPDOJF_00287 tuaA
MENIRVESKAHDSVSERHYTYYFVKRSADIIVSLAALIVLSPLMLIISLLIYKQDKHNPIYIQERIGLHGKPFKMFKFRSMIFNADKVLMANPMLYQEYLKNDFKLPE*
>AJPPDOJF_00288 group_26136
MVLVDIHCHILPGIDDGARDWMTSMKLAREAVQNGVTHAIVTPHTLNGKYLNHKKDVIRLTENFQEMIDEAGLPLQVFPGMEVRINGKLPEAIDNDDILFCDEDGKYMLLEFPSNDVPTYSSNMVYELLQEGITPIIVHPERNTKIMDDPAILQGFLEQGCLVQITASSYTGIFGKKVEKFARQLIKAGQGCTFASDAHDLPKRQYQLSEAYDKLGREFGEKLVQAWKENAKNIINGDPVDMHWRPLKQRKFFGLF*
>AJPPDOJF_00289 group_26137
MALFRKKRGTDETMHYGAKLITIAKPQSQITEQFRTVRTNINFKAIDHDINTLAFTSAAISEGKSTVAANVAITYAQSGKKTLLIDGDLRRPTVHSTFSLSNRRGLTTILTSNNNKFNLDDFAQESGIENLSILTAGPIPPNPAELMGSKRMKTFIDFIKSYYEMVIIDLAPILEVSDTQELARELDGVVLVVRQAKTQKQAVKRAVEMLEFAQAHVLGYIMNDVKSEDAGYGYGYGYGKENKEKKSLFLWLKK*
>AJPPDOJF_00290 group_26138
MEQLQENNTIDLAQLLKILRRHLVSLLVWSFGFAIVAWGVSALIIQPKYTAATQLLVNQKTDKNDIGAAYTLQQANMQVITTYKDIVTSSKILKDASNLLANPVKVVREAQPAKYQTLADGTKKLVKKAQSAVLERSGKSYMVSATQLSKAISVKTQQQSQVFSITATADTPEKAEAEANAVAETFKNEIPKIMNVNNITIIADANKGKQSFPNVKLFTLAGLVLGFAVCLFIIILQELLNTTVRDDEFMTKKLGLTNLGQIEHYHLSNSFTISKVKKSTKSSRLRSRRV*
>AJPPDOJF_00292 group_14637
VNLGDTINGQALDPTKFNYVVQIFDNGLNGEVASSPDKARLLKTAVYSVDADSVTTIPGISSGIDFVHYSGMGVINTSYTLGIKDVNGTYRVYDINLQHRTIKIPTNLENDILSGTAIRITKGEYDPNGTTIPGLDGAAEERTSSPFYTSYLTNSYLRRVFVTKDGKNILNRQLSTEVDFNVNWVLDLVTGQYSVATTNPVIDSSGDILSTVGSDEKEIPQIPGYKSYLVVDGVYTPATSIPADSVNIATQTLSMPEGLASLSKVVNIAYIADGQKLKFKAVDDDASGADITGKIGSTIATQMTGNSSAAVDLKQEQSDIDAIRRVLEAQNYEYVSNDDLIKNFDDDMSTDQELVIHFKHKQGNVVETKPVSRLINLHQPDGTTIKQEYQTGTATRTNTEDLVTGKVLTEGKWSGGLTQYQIPQLEGYISQVDNSGTRVDQSSIDGTSFKDSATVPTYDAIDVYYRNVPAYTVVNYKDADGNIIKSENIGGKVGDKVTVTADKIPDGYELVPGQDTSKEVTLTNDQPGQPKTPIVFNIQAKIVKVKHDAPKNAGDIIEKNFTYPQGVSEEDLNRSVTRTINVINPDGKTSTTSETVKFYRDATVNEVTGKVVYTDWQIASDSPQKSWSAFTTPNIKGYVPTITSLDAETPTAATGDKEYTITYTNQTYTTHVVFKDADGTVLRTQTITGVTGSTSNVDQTLPAGYKLKEGESIPSSITFNGDPVADKDITLEHDVVTLTDKTPDLPQGLTANDFKQDVSRTINVYDTTGQTITKTVNQTATFTRTATYDKATNKITFSNWQLADGSNKNFTAYTAPEIPGYTATTSVPAVTVDQTYGKQVVNIYYTPNDGKVIFKAYDQATGKDVAIDLDSLATNTELAGKVDSAVSATDASDREAKIKNLLDKLGYQYVENSATATPEKYTADTQTISLYFTHKTSETPEDKTVTRKINIPGENGKTIEVVQTATVHRTNTTDLVTGKTTPGDWSKASFPDYDAGQVDGHTTYVDGKETSTVPTAEVKIANGVPQNGDDVNVTYEANPGQQTIKYVDENGNPVKFSSDSDDQVITGKVGDIKTVNTTIPAGYELVPGETIPGAVDIKQSDSPIIVTLKAKTVTVTPDKPQNEGSEIPDNPGKTFPKGVSESDLNRTVTRKIIEDKPNGSVTVSDESVKFTRTATVNVATGKVTYSDWTVASPSNKFTEYVLGDGDQVWGYTASRSKVDESTPSVDAGDQEIHITYAKDTHTVTIDYVDSDNGDAIVHQTIVTGKTGETKTVTPEIPEGYELAKDSSVPGSVDFSKPASDQKVKLVHKTTTLTDETPDLPNGLTSRDLKHTVTRTINVYDTAGQNITHTEKQTATFKRTATYDEVTKKITLSDWTLTAGNSNFAEYNAPAIDGYTATNKVDAITVNRDSGDSTVNIYYTPNDSKVIFEAYDQATGKDVKIDLDSIATNTELAGKVDAAVSATDASDRESKIKTLLAKLGYEYVENSTTATPDKYTTDVQTIKLYFTHQTSETPEDKTVTRIITVPRGDGSTAKVTQTVTVHRTNTIDKVTGTTTPGEWSKAEFPGYDAGSIPGHTTKVDGKPATSVPTEDVQVVDGVPQNGKDVTVTYDANPGTQTIKYVDENGNPVGNDQVLNGNVGDKEKVNQKIEDGYELVPGETVPETVEIKDSDTPIIITLRSKKVTVTPDQPKNPGDSIPGTEGKTFPKGVSESDLNRTVTRKIIEDKPDGSVTVSDESVKFTRTAKVNIATGEVTYSDWTVVSPNKQFSEYTLGDSDQVTGYTASRTKVDSSTPSVEAGDQEIHITYTKTNQTTTINYIDTQNGDAIIHQTVITGRYGDKKEVPSEIPEGYELAKDSSVPGSIDFSKPVSNQTVKLVHKTTTYTGDEPKLPDGVVKTDLQKTVTRVVTVYEPDGKTVQSTKTDQATFKRTLTVDQVTGEFTWSPWTTSDKTTFDAVQGTEKTGYVAQSTPSVTVNENSSDMDIKLYYLPLTQKVTVEAYDNQTGKEVPLTIPAGFDKEITGNTNHEVPAQKLNDYIAALKGFFGDKGYKFVSQSTDPTNFCTKDQVIKLIFNHPGIDVSDTDPKAKKLVNRTITIKYPGGKTQEITQTAVATRTATMDPISKVVTYGDWTGGFKEFTAPVLPNYVSQVDGKDAESVPAIVFDKDHEPSDAKATIDYHTKPNTQTIKYINDRGEIVKTQTIDGYVGTTHEVTDATPTGYEVAKGFSVPGEVTIQPNDTPILIPVISKTVEVNHTDPKNPGDEIPNNPGKTFPDGVKETDLNRDVTRKIVEHKPSGDVTVQDQAVHFVRDATVNVATGEITYGEWKVEGERSHYDEYTLSLDDQVPGYIASRIKIDLSTPSADAGNQVIDVDYRPIQTIKFKAIDKSDNDQVIPLKNASLATLISGEGGDKIDDKQVYSYVQAIRSELEPRGYDFINYDNIPELIKEIKDGVINVYFKHQIVPVKPGEGKTPEEPVRPGDPESPKYPQGVENNDLTTPITRTINVKYPAGYSDGGSNAEHTETQTQVVQYKRTALVDKVTGKFLGYTDGEAIGTDTWSEYVPDVAKGYGLTKESEQAPEVHVKANDKDVVVNMEIVPLPQKLIVKAYDAGKKVVVEVPFNGVTYQNIDSETVKKTVDEALKEKGYTADWTSVEIPTRYDNDVDVDQIVELHTNLIPTPVTPENPKTNKGNKTPELPAKSTGKHDEPKTTTPLTPEANIPNKDVAKKITSSSTKLPQTGNDNSSAAGLGLAAMAVASLIGLAGKRKKDEKNK*
>AJPPDOJF_00293 group_33749
MGVSKNNFKHKMEESANRVQHFGFRKFSVGLTSVLLSTSLYFGASASISKAATVSTDQTKVTDVNKQVTSEQETKNDGDSVTNSEQETVIQLVLK*
>AJPPDOJF_00294 group_12132
LLITLLKKAGNGTVAKADASTTTDGKTTPVEGGTVDVYFVPEKQTITVTVTDQDRKPVVIPTDIPTIFNGTTNSKVGTDVTDGVTNINTYLKNHGYEVTNQSETPKNFDDTDNTGKDSDQTPQNISITVKHKTVDVTPDKPKTTTDNLPDNPDKKYPSGVTETDLNKTITRTIVEVDPVTKESKTVATQPVHYTRTAAVDEVTGKVTYTDWTTTDKWASYTATTKPGYTPSQKSVDESTPSVDDKDQTVTITYTANPTNTNVVFVDDNENGKTVKSVSVNGVTGGTTPLSNDDQKIPDGYELVDGNKVPTEIAFNNSSQTPDTTIHLKHKIVTVTPDKPTKTGDKLPDNPNQTYPDGIDTTKTVTRTINVHKPDGTTKTTTQTVTFTRTVTVDEVTGKVVKTTDWTSTNPDYPEYTVPTIDGYTPSQTTVEKVTPKATDKNSTVDVTYTGNIQTIKVVVIDKTTGKEVTIDVPTTFKGTSDNKTDKNITDGVEKIKDFLKKKGYSVPDKIDIPTSFDHSQNQDSKTDDHPQVIKITVDHTYSSSTQSKTITRTIKVVTPDGKITETKQTVTYTRTVTTDNVTGESTKSNWATTDKWSSFTTPTVDGYTPSQAKVDSKTPTADDKDETITITYIKDADKKKNNNNSSKLTHNTTPINEKSYSKSSSNRYQAAKLRNTNRLPQTGNNNEVETAAGLAAVTVSSLMALLATKKKKRH*
>AJPPDOJF_00295 group_12131
MRVSKNNIKNKLSQSATRTQHFSIRKLSIGAASVLLSTSLYFGLSGHASVFADTSTAQSTSETSSSSSATQNGSSGSSSSSTTQSESLESSSSDASLTSKSSSSTTDETSTDSVQSSNNVDTNSISSVSNTNSVNAISSDSNSINLAENGKITLSKTTIGNDGTTGSNRSIIGHLNLATVHIGDVYKITIPKSSTYSSTGVTAPASSTNFSVETSTDENNWYITVKALNDSSHADIRFVINAESSNYTDTGLVKDKDGLLTDVGTKTYNIVVTGTDVNGNDLGSVSSPNYQAIVKPQFNDITYTSNSGIKDNVAVANRELSYTINVHEAVGLADNTSYLTGKVAKRVNHGSIITIPMPKGFVLNVADTQAANESGVTFSQDSDGNVIINASKATGDLAYNSSAGYVIKGSYNIDTPENDTTLTANGPITVKQIIDDNGTTITGTGTSVITQVIVGKNSDYDGKITFSWSKEVELYPYGYSYSTKKILDGKYNNAVLAQYTATNNSLTRDVTNPTITVNVPDGLAVTSFNISDKSTTSVGTKTYTIYYEDGTSETGTATDDSQVGNGKTIKQIIVKAETLPSLSSISITTWGNTAETYRDGTKTGAGFTLKDSASFTGNGVNETDGSVIYNIDPLSELKAKASFGGLSRGNDNRSDFYQVYFANGSGKIANIKDPVFYYVLPTGVYFNGTITNLQGNPTITTDTVNGHQIVKVDYTGTNTSYKLDTGNGIGNMNLGVNGDASNGTYTVEGFIKSPETVLDNDSASKASDVSADYFGGSVDNVYYIGQATFPVTAISSLSPVALISGNKDHGFLSGKGSSDDKGSTAMQIGFNIINNESTIADGDVMYLNIPSNGLFKVTGPVVAPSGLTGYTIYYSKSATDLNNAKVTDLDNSSVWTSDTSNWTAEDWAQVKSVAVSLPNIAGNTNTGRFIINGEDPTIAQDAGKTLAVASAIANPNSKTIVVSESSNSAPKLTISGTSTIKTALKYTDADGQTHTINLNYTKQYQDNSSTMNYSDFPSTINGFNSEDQAIINALIAKGYKFVPLSDTNNTILNNGGQTWKTDINTAPDGSATWGGQVKYYFDGDTVVYTLAHQEIPVTPNGGKNSSDKIPNESGKNYPNGVTNKDLTKTVTRTINIHNIDGTTTTITQDVKFKKTAYVDAVTGKITGYSDYTSFDDNNGQYAERTFTTPAGYSSNVTYKNTNTTDTTSGKVTTESATDKDGNPVDETVDVKFIAQDQNITIKYVDDDNNGSQVGDNQTVKGKTDETVKPEYTIPDGYDYVSGKVDSHTMIAGDNTVITVHLKHHHDLTTKTINKEITYQTTLGKQVADSYKTSTTITKDYDEATKTTTYKVNGEKATTADLGSQDVPAAPTGYHLDTDQSIGDYNKTTSYDLVSQFDTLTDGQTVNAKVIYAPDTENVKVRYETADGKTLAAPETKSGDYGSSYETNAKTITGYHLTKTPTNATGKFGTTNDDVVYTYAPDTENVKVRYETADGKTLADSETKSGDYGSSYETSAKTITGYHLIKMPSNATGTFSTTNDDVVYTYAPDKQQINIVVIDSSTGEKVNVPIPNDIATTSFTGNSNETIPTDVKTNVEKIKDYLKSKGYTVPDTITIPSTFDDTSNGTSETDASPQIVTIEVGHHHTTTDKTITKTITYKTDKGDSVADNFTKTVTIHKDTDDVTGTSTYTANGTTLENGQTILGSQSLPSKTGYYAAIVSEGATSNSTVSFDSSDITENVVYKQLGKIIPVDEKGNPIKGADTPTYNNSNNPTKPGDTTTPTVPGYTTTKTTVNGNDITDPSKDTPVTYTANKKTTNIVFKDQDNNNEVVKTVPVNGHTSETVTVDGTKTTIPNGYELVDKDGNVIPTTITFTGGDSTTPDTVVYVKHKHDITTKTINKEITYQTTDGKQVAAPYKTFTTITQDYDEATNTTTYKVNGKTVTTADLASQKVPAAPTGYHLDTTQSTGDYNKTTSYDLASQFSTLIDGQTVNAKVVYTPDKQTITVTVHDSETNTDVTIPTTIPTSFDGTTGGTVDITDGINKIKTYLTEHGYTVPDKIDIPTNFDNTDNGDSTTDKTPQLVTITVGHKTTTVTPDKPKTTNDNLPDNPDKKYPSGVSETELNKTITRTIVEVDPVTKESKTVATQTVHYTRTATVDEVTGKVTYTDWTTTDKWASYTATTKPGYTPSQKSVDESTPAVDDKDQTVTITYTANPTNTNVVFVDDNENGKTVKSVPVNGVTGGTTPLSNDNQKIPDGYELVDGNKVPTEIKFNNDGSQTPDTTIHLKHKTTTVTPDTDTTKTLPDNPKKNYPTTEALTKTVTRTINVHNTDGTVTTKTQQVKFTRTATVDEVTGEVTNYGDWTVDTSDHKPSEFEAYNYTTPSGYTSKVAYNTTEESW*
>AJPPDOJF_00296 group_17561
MKNITVTYTKKTQSTEIQYVDGDHKVIKTVTVTGKTGDPAQTVNVDDDNNKPSGWKLSGDAPKTITITFDNNHKPVEQITVEHDTRTYKSGDVNAPEGLDKTVTRTINFHKPAGNEQVVQTVHYTRTATVDLVSGDIKYNAWTIADVSGATKGEGTDASFDAISVPTVDGYTADHTQVEAQKVTPDTADSVVDVYYNANKTEIHFKAVDEKTGKDIDLLGSLTSPINVDVTTKDADSQVASREADIKQYLADKYTFDKVETSQDGNITTYTLKFNHATDTISKGGNLPEGVSESDFTKTVTRTNNVHTPGQTDPEVITQTATAHRQLVVDKADGSYTWTPWVVDSQFGTYNVPQVAGYTSQVDGQDATSVDAVAVVQADDNDKTPQNGKTVEVTYTAQAASQKVIYIDAASGEEVSSFTAKGEGYVTDASVDFDDQIRTNKPENYDFVDESEFPGSHKLTAGENTPVRILVKTHKDTYHDGDKNIPTGVAALSREITRTINVYGKDGKTLNHIEVQTVKFTRTATVDAKSGAITYSDWTVSGDSYWNSFDASSYVDSGYTAQRDTHIASASVTSASHDVVIDIYEKANDHAATVTYIDQTDAKNPVTVMSYTVHGQTDQDVTVPNQVPHGYKLVDEDALPAIIHFTADGAKDVTVYLVHDTADDLNSPKIDDKTKKEIEANLTKTVTRTITVHEPGKDAKNLPAQTVSFHRTFSYDVLTGQVTYGDWTPDGSTTWVAITDKSLIPDVAGYTHNTVDEVRNITADTPDAHVDVVYTPEDAQPVTFKAVNDTKSGEEIAIPADVIKSITGKTDAVVPADKVSDVISGITTALTKQGYTYVSVEGIPTKYSASGSTVTLHFKQVPGTYSTGNIPDEFRQYVSDKDLNRDVTRTIIEHLPSGDKTLVQRVHLTRTVTVDTVAFRSATNDDAKTKAISFGAWTPADSSFDEYDFDQVAGYESQVDGKAQTKADTLAALSDGQPITDVTVNVDYVAQDASQPIVYVDVVTGKTVGNTSVGGKTGESVDINTPITQNIPTGYKLVDNQSFSTTTLGATNKPIKVLVTADTKPATEEQIKADHGVVEKTIKRTIHYVVEGSGVAAPEDVTQEVHFTRSATYNPTTGKVTYGEWTPKDGESNTWASVTTPTIAGYIPTVSGFDAVTVTDRDVDEDLTVTYKPEVRNYKVNYVDQNGNVIKTDTVTGKTGDTVQINSSTPFGWNLDDGQTIPTTATLDADDTKNVATVHVHQVTKTIKGSDDTHNDALNKTVTRTVIITDTRGEQTKQVQSVHFTRNQEINLATGETHYTDWTADGDDKFDAVTAPTVDGYTIVGQAPEVDGVKATDPDTTVNISYVANKQTDTFKAVDDDQNGEPISLPGSFTTTLKGDSDTPITQDQVDSVIKDINDYLTEKGYVSKAAPTITTDEQGNKTITLHFGHGTEDTSATDPAAKKTVTRTIQFIGAGKQSPVVQTITATRTATKDTVTGETKYGDWTGSFDKYNAPVLDGYTMTIDGQDSTDGVVPSVNVDKKAPQNVTVTVVYTGKQGQQTVHYIDADTGKEVQVDNPQVIRATVGSTQEVNFTAPKGYDLIPGQKTSEEITIPATDTGIDVFVKQHVDNYDSKNNPDNLELTKDVTRTIIVNKPNEAPQSIKQTVHFTRTASVNAATGATTYSAWTVDGTDSWDAYTADDVNGYTTYVDGKEGKDVASQTVTAYTGNQTVNITYTANAKSVQIVYVDKTGYQVPKDGKQVPTTITFPGDGSDLTNITITVEPTQHTYNPGDKDLDKEVSAEVRDKMFKTVTRTVNIYVPNEKGQEVKTTIVQEVHFARPVTVYGDGTVQYAKTWTPQGETKFDAINVDNFRGYDASVDGTTPSEQVPEVDNIPAETPDSTIDVHYLPQDQKVRFKVVDITDNKEITDLNITNDLESPVITGKSGTEIPTDKVKAYVDQIKKLMEARGYEFDSAIYPSDFDKDKSVDQQVILNFRHAKKNFEGTDTIPDNVKKGDNTALTKSDLTRDVTRKIILHTPNGDVEFTQHVTAPRTATVDEVTHVATLGDWTTPDFASQDVPSYRGYTAKIGDTTVTSVSSAPVAYVNDEPQNASDVVVDYVGQTGATQIDFVDKDGKIVGSSKSFEGQVGHDVTISGVTVPDGWKLAEGSTIPSSATVYADGRHVKVLVVHDTENVPSTKIPDGTTRSDGSKLTETDLKHDIVRKITLNKPAGTEVVIQHVVWSREAIVDKVTHQVVGYTDWTLNTQTPTESQDGKTTTQYGPTWKPIHTDAIKVAGYTPTTDQVTEVTPGPNANNDEITINYVAQPATVKVIYHDDKDNKDVAFDTIIGKKDGSKSTYDYQVPNGYQLAGDKTSAEFSFDGEDHYLVDGGQAIDAKTPFIIHLTHKTETFDKTSHAGFDDSDFERTVERHVRIHIPEHLEDPSVLGSFLQPGQTFEVVQSVTYERTATKDDATGKIIFSDWTIADTSGNVTENDDGSVDFKAVEAGQLAGYTPMTSAQEVAKVTADSRVSDLDIYYVENGTTITISARDNDTKSYLTIPDELQTTLTFPDVTGKDQGQKSLQSDVTAITAYFEKKGYDYVDVTQDGNHYTINFKHHIDHFTGDTCPDIPSDLDSAIKQPLTADVHREIEVHLPGQTDPVIITQTVHAHRTVSVDRAKLAKGDADAVKYDDWVFDDGDKFKAMPEAIQGYKTLINGVEAKDKNGTVPEASAKDKGGNPADGQKVVVTYQADVANAQIHYIDTDDGNKEIGTAQEVSGHSDEQKTVDTKLPDGYEYVDPSQKQVTIKFSDDGSVVSVNVLLKHKKVTTDKVPEGIKKQDGTDLTDADLTKTVTRTFDVLAPEGSKVDVPDKQTVTYDPVTKTVQSFGDWTAEGTDTWSQVDVPQVKGYTSVVDGTPSQVVAKVDKPQSDVTVKITYKAGQQQIRVIAVDDKTGAPIIIPVDGQALQTIIYGQTKAIVDKAQAQSYIEAIIYRLTKLGWIYDGHTEVPTLFDDDSSKDQNIVIGFHAEIDDYKPNDKLPDGAKDPNNKADQIVREMTKTRTIIFKDEKENVTKKVEQKVDFVRDVFINKVTNQVDHYGDWQYKDSNVKTWDAYDINKPGYTATVIDTTDIKNPKPLAKSEIDKQVVDDKSSDIELTVTYTKNPVKEDSGNNHGGNTSSGENGHKSGNTPEISNGKGVKTTLRGIKTPKRATLRSSNLVGKNARKLPQTGSDKEASAALGLAALGMSSALAYASKRKKRRN*
>AJPPDOJF_00297 group_20759
MLEADVTRPITIVSPDGTKQTIVQTVHLTRTATVDEETGDVIYGNWTTGQFKAYPVSDVDGYTTEVKYGDSAEAKRVDGDVKASDITITGQDADAKPENGEPVIVTYKLNDASGKISYQTSDGTEVGSQTISGKAGQTSTYKTTVPTGYELTDPNQTAVTVTYPTDGSQKTVVVTVQAKNDTYDNTGDKPDWVKEATTKDVTRTIHFAYPDSYTGTKHDDVVQTVHFTRTATKNEATGDVTYGDWTAQGSDQFDAFNAPDIHGYHPTSSALVVTGVKADGSYDDVTITYAPDDLVGRVIYKYTDKNGNVSVVGAQTVNGTTDESRQLTDGDLNVPKGYKLVDGEALPTINFKPGQTNEVTVNVDHVIEHFNSGDDIDSHKGDMPKGVDITAIKQGMTKTVTRTVYVTPVNGERHQVDQQTAHFKRGVTIDFATGAVIYDPSWTSDDATFKDASSEVAPAPTGYSIVSTHTYGQETVTANDNDIDVEVTYAAAKSHITIVAKDKSNNNETITIPSSISTTLDGQTAATVDPKNVQTYVDAISKALESEGYQFDSTDTFPTAFNGDTTLNIYFTHRIDDKTTNLPSGSEDVTKDVTRRIHVIAPDGQDYYIDQTVTATRQAKVDAVTHKVTGYTDWTIPELTSVTAPQYAGYTPSIASVESHTPTADEINAGHTDEVTITYTGLATTQSYEYIDADTGSQVGQTYQGANGKVGDKVNFDTEITTNIPNGYELLPGQTLPGEHELGQTNQTIKVYVRKTVVDDKNKTTTTPKGSDKSTLKDLSKTITRTVIAHVPGKDAQPIASQEVHFTRTATWNDATKSWDYSDWKVDGSQVWDAINDKDIPEVAGYTHTPVHVDSYNVLPSTQNQTVDITYTALDHTTHVIYKYGDLTINTKELTGKTGDTVQTNINDGIPENYELVPDQNLPENITFAADGHADIVVNLEHAQDHYDGKTGEKPAWATEDTTRTVTRTIHLVYPEGKKPEGAEDTHTDSATFTRTATRDKVTGQVTYSAWTLASGDANFKKFTAPEVANYTPSTSEIAAETVTADSPDTNYTITYNANGTNFTIKASDVTGDTPVDIPIPTGINPVITHKSDGSDNDEFSAKKAGVIAEIKQALAEKGYDFVGEDGNDTGLTLKFKHHENTYHQGDDIPEGDKDLIKEDLTKNVTRKVITTKPDGTKSEITQTVTATRTVTIDEATKTVTYGDWSLPSFEGSGVEQIKGYTSQVDGVNATTVASHQVTTDEITKGTASDVNVTYVANDHTMHIIYRDVDDGYKLVGDPITVTGKTNTTVDTNANVPAGYELVDGQTNPATVSFPADGSEVQDITVLVKHHVEGVDPNKPTNIPAGGDKDAIIKAGNKDVVRTIHYQKADGTKAFDDTTQTVHFTRIVKVDAVTGKIVGYGDWTKANPQPAGDSDHWSSVTVQTLAGYTPSQDSVQDQSVDADTNDKEITVVYTANTHMAHIIYQDADNNNKSIYSQNVYGQTDKTYTISQDTTNQDPSVIVTSVPTGYKLADGQSIPGSISFNADGAKDIVISLKHELVDAKTPTDVDTHKGDIPSGTDLDAIKQGMAKDVTRSIYETKPGESRKLLTKQTVHFTRTASIDRVTGKVTYGAWTPESGSWDAYPVQGVEGYEQVVTGGTLSETPVTGDMSDQDVEVTYTSQAAQDITVVARDVTDKTNPVDLGQTQSLHGNVDSPVSGKDLSDAIEKIRKALVAKGYNYQGVDGEIPVKFDNSKHTIVLDFTRATDEVPGGTTIPDKYKGIIADSDVTKTYTRTINLHYNVNGHEVVEHVTQPVTLTRTATVDLAKFAADPTDKTAVTYGAWTTADYPEYSIPDKAGYTPYVNDNETHSLAATPATDDVNVDVYYKGHEGTQIFKYIDAASGNQVGVDVKFTGNVGDSEQTYTYAVPAGYKLAKGQGTSSTYSFTDGINTTNIYLDHDVQEVTPTTIPEGSTDVTKADLTKTVTRTISYKYEDGTVAHDADVQTITLTRTAYVDPITHQVTYSNWTSDKSFTDVTAPIIDGYTPSKTEVLGHSVDGDSDNEKHHSYLH*
>AJPPDOJF_00338 group_33750
METKQAIEDRHSVRVFTNKDVEVNKLKGVSQTSSKSSIMG*
>AJPPDOJF_00398 group_18129
MRIDKYLANMNVGSRKEVHNLIKAKKVTINEKLVKQAKQQVTENDMVKVDNQTITYQQFHYFMLNKPTGVITATEDPQQKNCA*
>AJPPDOJF_00409 group_6659
VNLYIKLIILCMFLQCLWHIVRSLIIFKKIKHYSINNINFKKFDGLLYIVIPCLLEQRIISNTIDNFVKAIEESKIKAQLLIVTTNKEKKLIDSDDTTYEVVKKKLATSSKYKNVKLLNYPAYSGMMAHQLNFALQAIIKNNKNVDKKSYFAVYNADSNITKQTLINMCKLCQTKSFPLIMQEYAAFFKNLKSLSPLMKGFAIFQTNFEFTNGFTNGFTNGFTNGILFSKFLRNHVVGHGLFIRLDYLQKIRGFTTDYWCEDIYLSFFLRSHDVKIYPIFAVEYGESPKNLKILMKQNATWFKTLFENGKIYSDLVKKHIDRTSAFSYLINRNCQIFCVNRSFS*
>AJPPDOJF_00579 group_14028
MTVVAVVGSQWGDEGKGKITDFLGQDADLTVRANGGNNAGHTIVFSGHTFKMRLIPSGIFAAKKAAVISNGVVINPEVLLGELTYLQEHGVDTSNLKISNRAHIIMPYDILQDVYQEEAKGANKVGTTKNGIGPTYMDKASRIGIRVCDLLEKDTLAEKLRFNLVEKNAIFTKIYGKEALDFDEIYNKYLEFGQKIKQYVADTSVVVNDAIDSGNQILCEGAQGIMLDIDEGTYPFVTSSNSIAGGFASGIGIGPNKIDTVLGICKAYTTRVGAGPFPTELVNETGDYIREAGHEYGTVTGRPRRVGWFDTVALRHAKRVSGIDCLSLNLLDVLTGLKTIKIATAYELDGEKIDYYPASLAELERCKPVYEEMPGWDEDITKAQSLADLPENARKYLERLEELTGLKLATVSVGPDREQTIVIKNPWNFN*
>AJPPDOJF_00662 group_1939
MSKLTKKDKLNIYKEWTIENKRSTYLSKKYGIGSVSIKYLVSLIHKHGMDILDKPHTYYSAQFKLEAINRVLVNHEAAYSVSLELGLKSQGMLINWIRSYKENGYNVVIKRKGRRTREQRTREIEERKRRIASPEFKAYCRERIYKKIGCLGSKEKKPTKTEIAQAVRELRLELGLGVKTILSILNDLNNDLPGLSRSNYYDILKREDQDEIRHHSLIKRIKEIYFELKARYRAPGYRVIADHLHNEGFKVNRKTVYRLMRKLNLIGYRMKRRRRYDSFEGEIEGRIKPNLIKRNFFAIRPNMKWYTDITEFNLRGQKLYLSPIIDGCGRDIVAYNISRSPNLQQVMTMLDDAFKVNDSLNGLVFHSDRGWQYQHKTYQYELARRGIEQSMSRKGCSPDDGLMEGFFGILKREMFYGKESNYANLNELEQAIKDYIHFYNYERTKSKLKGLTPIQYRNQSLVA*
>AJPPDOJF_00677 group_12882
MKNRIKELRKKNSYTQEDLSKLLKNEGISANRTTIYRYESGARVPSEKTWKGLAKIFDVPINYIKGNGLQYDEIPSKILSELINTYYDDFEDIVFTTLKNNIKYWLITKEVKKIADSLDSKSSLTTDYGKLFWKNVFSFLFKPNIFKIAEGQNTIYLQCKMNSLIEQKLKKEISNNKFVHNFREKDAKLMQQFYNCNNKYTFIPAIDDLINYLQYYKTQIQREQK*
>AJPPDOJF_01271 group_8247
VIGKKIYLRRFIKEDGEQLFLWSKNPVYFEKARFTQYKDLTAARRGATLLAERKNSFAICSLENSKLIGMVELYERGASPSLLNTCEVGFLLDEKYWHQGLMKEALELVCDYAFNKIGMKEIWAGVFQDNDASIQLLKKIGFEYIYQVSYPNLFSSETKKENYYLLRSDNCKFTLSC*
>AJPPDOJF_01349 group_27388
MKKFFFKLSLQELIFLALVIAIKIILSRFSFGPTYVKVGLGFIGSVALGYFFGPIWGAVGGGISDLASSALFGNEGGFFIGFTLTAMLGPMIYGFFFYRKPIKIWRIIVASLLVTIFVNVLLNTVWLHFIYKMSFTAALTARLLKEVIVPWIQMIIIFFVLNGLQRVNARREKLEKSRM*
>AJPPDOJF_01444 group_12137
MKEKNYLTCFSILAIISSAFYAFWAFSVAYQASFIKGFDKLFINLIANQNKTELFILKHLTVLANTPVVIGYTVVLVIFLLLKRKYALAGFSTFVMALANGNNWLLKHIVQRPRPAVSHLVKAQLVIHFQVVIQPEVCQFA*
>AJPPDOJF_01491 group_11794
VGAIRNTRKNKRRKILKDALIEISPYFTNLNYTKNYGTANGHRVVVSYTFTFEPENPKKNTTYSTPEEILSEGLVNIDSAICLTRKDKFKAIDKFLKQKHGTAEKEYFAVHPEEKEQEKTEDDKLNIDVWQPSRGELTIRDFYDRELGKKVLEANIPKLEKIIAEILEQVRNAKGNMQLVADYNKTLGLLQKKKAIENFENK*
>AJPPDOJF_01511 group_20742
LQKNQPSKKWHSFVCNVDKYHFLYQKATHQLNQNKDAVRKTFKLSKYIFMIFVINSIEDDIKGIFISHLSNLKLWSIFIWIILTLLFTLLHFSHIIGKIITIFININAKTNSIIDTCIKHGMFVKNYTLLYSTIKVLEENDLKK*
>AJPPDOJF_01544 group_15391
MFSKNNRKQYELKTANGQQHFSLRKTTLGLASVLLSTTLYLGGSNSLVQAASDTATNTESQTATSQSIENNNEEKVDKSQLQSAYDNALNVQKSDKYTNETDASKKSAFDSAVANAKKVLDNASATSEDVKNTISNLESAASQLTGTSQTNEAVNTTETKTSTNDTDTSAAMTTTTLNVSSLSKNSILSNNALTTSLVADTSNQTVKATNPGYSGSYDSGNIHIEDLPNFKISFTQDNYNGNTGWQVIYNQDGTINAVVYRYEIGKVTSLNSSDLAKQIVLYDPKTQYQYTIDSKLNAHQDGRDGAQRCVQNSNSRQYTNFMDVLLYKPDRNEYWGLQPVDIVTKNSNNTYGSLKLDDYTKYAESATSDTKCEPITLDGKNIVNNSYAENYIILSTNNGTYVVNYLKDDAFKYMIPLYYVGVDTIAPTVNKDDAVSKVGGTTKSSIVYVNSKDALDPNKVISATDNGTPDADLIKTIELKGEDGSDITNISDIKNEVAYTVTYTVTDKAGNSSSFTLDKKYVVGTKVAPIVNSDTITVKKGDQLTGDSVAQMVYSNYATLKDQQQSFNFQFTDGGSTEKAGQYKGQISTGGITTDLTINVDDPELDQAKKDALHAIDQMKNLNDAQKQAAINAVNNATIASEAKTAQTNAETTNNNMGSLKSDDNLTNPIDENSSTFQNADKTAQDNYKKALSDAQQLTDISKGTSEGASSDPQHV*
>IJMGHCOD_01488 group_20741
LQKNQPSKKWHSFVCNVDKYHFLYQKATHQLNQNKDAVRKTFKLSKYIFMIFVINSIEDDIKGIFISHLSNLKLWSIFIWIILTLLFTLLHFSHIIGKIITIFININAKTNSIIDTCIKHGMFVKNYTLLYSTIKVLEENDLKK*
>IJMGHCOD_01501 group_14593
MTKIITFSAIKGGVGKTTIAYNFGSWLADNKKKVLFIDLDHQCNLSQTYNVYDQKGSVGNILNPKDEVVIHNVGENIDLIAGDMHLDDIETLIENKTNKNMMLYLWLYDNYQKLHIDKYDYILIDCHPDFSTATKNAIIVSDDILSPITPSEYGYKAKYNLKERLKELSEEAIDFTSHKSYVTANLYFLANMLKHNTTSSRDLLNSLKDEKNQVIIVVLLIFLIKSYLINLN*
>IJMGHCOD_01505 group_11798
VGAIRNTRKNKRRKILKDALIEISPYFTNLNYTKNYGTANGHRVVVSYTFTFEPENPKKNTTYSTPEEILSEGLVNIDSAICLTRKDKFKAIDKFLKQKHGTAEKEYFAVHPEEKEQEKTEDDKLNIDVWQPSRGELTIRDFYDRELGKKVLEANIPKLEKIIAEILEQVRNAKGNMQLVADYNKTLGLLQKKKAIENFENK*
>IJMGHCOD_01507 group_14068
MTDKNIALARFITSFGSMNNYKSSVLQTKRVLDNKKGAKLPKNDTAILNDALDGIAAIKKMDLIALVL*
>IJMGHCOD_01509 group_11552
MKLIYQHMLAFLVIILTSTAIVGFSVISFSSNQAYQTTYQRLEGYASSLGELATEQNPDHTSKGDLIDNHFLNKLQIVMQSDDLQIRLFNGKNKQLYPKMGPKVKLPKDIWKSLKAGNEIRIKNDHEQRETYFSSKDAYTSVIIPWFDGSKMIGAVWIGARVKNVEQPIHLAKRNLISAFVVTLIVGLILSYLISYYSLVKIKRLSKATKKVAAGDLTVQIHHQDHDEIDDLASDFNSMIKSLKKSAEAVKEQERRRDQFMADAAHEMRTPLTTINGILEGLEYDAIPEDSKPKSYQLMHRETNRLIRLVNENLDYEKIRNNQISLIKTNFDATVPLNDLKTQLKTNAEKENDIIKLEVPEKLPVYADHDRFTQIMVNLVQNAIQFTQNGVITVSARRLKHGTEISVNDTGIGMSDEQIKYIFERFYKADPSRAKLGGKGESGLGLAIVLSLIKQHGGRISVNSIPNVGSTFIVTFFDKGFEEYTNED*
>IJMGHCOD_01539 group_16644
LETKKYLTLIDQELNNLPSFIREYNLSTNHSLTTSYQYLTEIRRFFDWLRHQSLSPAQSNAEVSIKDLARLTRSDMMIYIDFLRHSKNQQGRLNSPTTVNRSINALRSLFKFLTITADKPFFDHNIMLKIQSLNNLETLNYRAHVLESHMYTGNLKYEFLEFLTNKYASLCNKQALASFKVNKERDIAIIALILGTGVRVSECASINLSDLNLKEATLDLTRKGGQKDSIPVASWTLPYIAAYADIRNKRYHAEKNDKAFFLTYYHKKTSRITPNGIERLVGKYSKAFGHPLTPHKLRHTLASELYGVTKDQVLVAQQLGQKGTTATDLYTHVDQKEQRKALDQLANNQNN*
>IJMGHCOD_01561 group_22707
MDIKDILFGFLYEIAKKYKLDVNLEEPGSPIPTCVVPEDRNIFLNYTDIGERKQAFQFAHELGHYLNGDQEHCDCDSAILDIKREYYADRTATKLILKGLSKNNIYFSNLYDLMEICAIPFNMVDCVNELITNQYPSLISQFN*
>DJGGGKJE_00970 group_16469
MKNKRWFFLLPYSLWIGLFVVLPLLMIFWTSLTGNGSISLENFSNFFY*
>DJGGGKJE_01360 group_33756
MTKNKAQKTVNFYHLKAKKDVLDEIENKLKFVRSKIKKHQSRDIETIDIHDNKYYFTSIEMQSVDENGTEDVFLINVSRLDPSKQINMGDLDKDIEHRNRPIKKTDREGQVIDTQFLYNPLTHICAFARTAGGLNKALFKSFLSKFCNIRGVSFEIILEEAALSKLNRMQSPSSLEYKIAAPKNVTQIDNNRDELKDIEYADALSAGTMTMILKAEKDSKLNLARVKEKAKTLFQNSETLGIKKLLLEGTNDDGVFEPIDLIEHKVDYHGSVEYNNYITDRNMFDFLRKAYYNNYDYFRKFE*
>DJGGGKJE_01361 group_33757
MKKGRLRRNTFSIFIGIVISLLIIGFDVTPNKINNYTDIISAILSISSITTGLLFATFTLIPGLPNSNLLKTLKELKTDKKLLDRLLLAICGFLLGSLFALVALFFNPKDTSLLSKVVLSCVGGLISFSFSEQFKVLRILMKTLEKM*
>DJGGGKJE_01362 group_33758
MAKAQYKKWLEPENLVLLTGWKRNGLTDEQIAHNIGVSRKTLFIWAKQHAPIGNALKKGREVTRLEVENKLFERAMSGNLTAIIFWLKNNWRDKYNDSQLSFEERELAKARIKKLLADTRISEAKAKIAERVSDSKSEQLEALLDKVMEEAQDGTRKSDDKEADTSPEELSE*
>DJGGGKJE_01365 group_12744
MTRSDYWKNRDELEKEANQKYINQDSAYLKELEAHYNLMLDNINKQIDAEYSSLANRNHVSIDLAMQQVSQMDVSIYSTKAKQIVEEAAKIKNKVSYSDYPDAVNQELRVYNATMRINRLELLKANVGLEIQNVGLEIYNEASNRLAQRYKAESKRQAGILGLNEPADRLYASPDMRNVINATVKGATWSQRLWANQQGLRYAVNQLLTTGATNSNRQKLKELLQTTVNNWRYVTQRLINTELARVQYKAQKDSITKADYKYVKWIAEPKACSTCNRIARTDNGWGKGVWELEKVPDIPQDTHPNCRCAISAHWVSENKEEARTTDQSPLTSEEMEKIIGFDKVAALKQYMSSESYLLNDCLRNDVKLNDNQQKLVDNLDSALAKLPKYKSDKPLNRDFLRSFQLMDIEDAFEIVKKWRREGGYQDKAYISTSKGHYGEDEELIHMIIKKYHSGVDLSSIDKKLYISDKEQEVLFSRNTKFNIISVEEDKVHKKLIVIAEEADE*
>DJGGGKJE_01369 group_33759
MDFLADVKTMLMLDDDSRDGLLKVIIQNTQRALQLRIGSEEVPEELGYIVTEVSIKRFNRIRNEGMTSYSQQGESITFNSNDFDDFKEDIEAWLRNKGKELKSLGTAYLLNPFAGDKE*
>DJGGGKJE_01370 group_33760
MRFDKNVVLINCNDSKLNDKVLQANITQMGLDQTIQLFGDAKKRPYVVRLPFASDVRTGYIKSPDLPFNLQISQAMKFNSATALIGVEYHGRL*
>DJGGGKJE_01371 group_33761
MADYECRLEGMEELLAELERQQKSKAIPKLIRKRTAKLQERSMSLCPVRTGNLKRSCQIFVEDGGLTGRVTFGNALCNYAQYVEFGTRFQYPQKYLGRAFRTQQFMLIRDMKELVK*
>DJGGGKJE_01372 group_33762
MIDTVNPYEEIYNKIIEDCKKTGVATFDYLPDENQSYPFFMVGDQINTDEYTKDRVLGTSSISIHCWAEWNYRSDVTRLLELALKEIYQDSQTEHFKFNIVSSHTSILQDKEGDISLWHGLLSLEVNYF*
>DJGGGKJE_01373 group_33763
MQTPLNGSDRVLMFRLVEDRNKTNAVKLALQTTHTIKESRKVESAETKDGNAATPGTLTTTIDIEALGSDTDVVSMLHYAQKYGKEVEVWEVNFKKPKTGETGKYLSQYGSGFLSSWETPAKVGDNVTIKTTLTLNGQLVDGWATVSAEDAATVNNFFRDTVKGAADTAPLTEYTPASN*
>DJGGGKJE_01374 group_33764
MKKIKLGTKTYNLELTLNNLKDFGMLPSKVEDNTAKLAELIAALRLGDAFTLCEVLEKLLAKDGLTSEEIEELVSKDKNLDTLFDDLVDFFSTAPLTKRMMKKILPTLDNSLKEMDAKLGQ*
>DJGGGKJE_01375 group_33765
MAAYPTFTYTQIGNMTLSEWKLRMKAHRLSLIEAESLFYQIPFINRAVSATDNDGKYMYSDLKEIGIDLEAQRKELTGEAAEKINKYVELTRRANEARKLAKIQLARKGGN*
>DJGGGKJE_01376 group_33766
MAERYGVEAIFTAKDEISNPISKIRKALSGVTESTQKVSAGFGTLLKGSAVFSLASKGVDMLRDSISGAVSRFDTLNNFPKIMKIMGASTQDSTAAINKLKDGVNGLPTSLDTVARTTENLFPAVGNDVRKAADSTLALNDAFIASGASSEDAARGLLQYTQMLSTGKVDMMSWRSLEETMPYALQKVAKSFGITSGSMSELYSKVQSGQITMKQLNDRFIELDGGVNGFHQAALSATGGIGTAMANMKNRVTAGVTDIIGAFDKMIEKATGLNISGWLNVASTNIKSFLDSIAGRIEKFADTFKKMFEIVKNSFAPVISAWKQAISSVVDAFTILYAESNKTEGLNTFKSVIQTIADILVKLANFVQENSVEIAKLAEMALKASVGFLAFKKALQIGNAVVQPFLGLAEGISNLSTRIQMFIGQGPVWEEVLERTQKKGDTLKSGLDRISDGFNNVKGRLAESKNAFSNLDTNIATSKQNIENFESALKNRLATAFAPAKKALSDFATTLKNGITSATQSALDAIKKFGTNLGQALASIPGKVKQMAVSLGEAIASIPIKVRSAVDNISQALSAIPGKLKALSDSIITALSSIPGKVRAIADSISQAVLAIPDKVQSMLVAMQQKISSGFQLLQTQMTNVANNIAQAFNSLTGKMKSIANSIVSAFKELPAKISEFTLNAVTSLVDGFMSLPGKLKSLGNSIIQGFISLPAKLGALGTAAGRAFVNGFNAAKNGISSFFSALRSGITSAMSVLSSGISSGMSAVVNVFNSAMATITGTSVATGTAVTAALGPISLVILAIGAVVGAFAVMWNTNFMNIRNVVSSFVSGIISSFTSMGSTINSIVGPIVQLLSPLKVVLQAIAMVIGGALMAALATVMITVATAVDTIRAVITGIATIVITIKALISAIAAGADAVGKFFKGDFVGAAQSANKAVGSIKDGVNDIGKAWKNFADNSATKNTVNSLRQIGDATDDDKTKAEQFAKTWSSASKSIQSNNDANKESFNQVGQAMQSAFSSNDGMKSYVEASNNLMTSWSDKQIAIQKRTSSLMAQAEKASGDEQRKLRAAAIKEMLTDQSNGAKSMQNIMDENNKMLIKGVATNGQKLTDEQKQALRTQNEAVRQALTDRADMELKALQMKRQNNEKFTKEDTRIELEALKQKNQAVRSQLEENAQTEQDLKKKLASATTEVEKASYQQQLDALKQSNKDKQAEANRSNQQMLQSLSQAGKLNHQTYTEALNDMVITTGSGMQAVLGELNKHSATIWERLQVIAQYFGQTGKKGTQDFLNAVINGDYQAAGAKMNADVLASLKQLPKGMFKGGSDGKNQFINALKNGKYEAAGGLITDSTSKGITKGQGKVKSAAKKTSEAGTPKADTKKAKSEGAKVSDSYASGIKSKSKNVEKAAKDIPKQATSGLKTSSKTANSAGKELSSNFASGIKNGAGNAKSAGTSVASSAVSGLKSKASSGQSAGKSIAQKMAEGIKSVRDQVKSAGNSLGSAFVSAVKSKSSSAHSAGRSIANSAVSGARTGRSGMESAGYYLAAGLASGIRSNSGAVQAAAESAVASAVAAAKRKADIHSPSRVMRDQVGQWLAKGIASGIDDYSDDAQNSAQNLIAGVQNTLSNTADLNIGANGQVSLTTSGSLMGLLQNIKQLLADNNQVIIENSAQPANISLSLGGSDFDTFVEDISRRQDVQVALRKKRL*
>DJGGGKJE_01377 group_33767
MKKFIDTKPTYVANENLSAESVYIDGIPLEDQIDGFTTLNVSGRELVPYKNLTNEVSGADGTMWLSANYGERTIKVKYLLKARSDTEFRQKFELLNFYLSKKQATFKFYDDPLYFWVGTVTAIEDFPVAVNSGISSFTITCNSPFKRRIEAVTFDNKQDGKLRISEPAYWATLPDEIKIVLKARSGNIRLVSPRNLISLTGNFSAGDTVILKPSDSPDNNSEIMLNGIEKFELLDLTSDFENFTLKYKDEVSCNVDADIYIRLRSKHL*
>DJGGGKJE_01378 group_33768
MRLLFFNDNEELYAVKTQAISATISEEINLFHQLNVELPLNSINARDIGPLAYIAVATEQGDGYYLFKVEKPEIGDTTINISAVEKASDDLSIQDYIKDRRFDNSPLTSALDAVFTGSTWEYKLFAENTLATTNFYYVTRKAALTNIEEVWKVEARFVYHIEHNRIVSRVCEIYKFLGKDTNYRFIYGTNALKVNFSNDRTALYTAAIGRGAGIEATDDQGETTGGYTRRIDFSSVSWSKASGKPVDKPSGQNFVEIPEATQKYGWIDSSGVKHPRMAIFEFDDEKDPTSLLQKTYEKLVSYSAPLLTATSTVALLGKKINLGDSISIVRYGDGFNFVYKLRVTSVKRDLLNDKRTEIQIGNDNTVRMADRESAVINTLDSITANVDSSLSDQEARARSMINDFNNKLTQRIDSTKSSIDKVLAQNSNGPITLIGQDGQPITGVPEIKEIRSKDGSFLINSSGFKWGDHLMGGDSKIYADEIAGKVLDAYTINSTTINGGKIIGATISGQIYINSTSNPGLYPTGHERYAVISGDYGFTYTSAGGDGGRGSWLGLYSLGIGGVDLNADQLRKIKEKCGV*
>DJGGGKJE_01379 group_17566
MAEQKITLPMLELDLQKVTTFVSRPFRLTQGDKGYIQPFHLSVGFAPYSATADTLCFAGTKPDGQIIEVEAEPSRFSKDGDTWFFSLPDEVAQAIGTFEAYFYVKKGNSVVASTTKFAYEVGAKFGDDEASNSYVSVFNSLRDKFNQIIESSRTELNNWTNLNNQARADLDKLLKDLKTQTDNWLSAKSSEIQGIITNYNNKYNELVGKWNNQITTQQNDYAAQKAKIDSEYKQQLENLKSQLNSEWQTQKQAQQASFDSFKADLTNRISQAKSDIDSIQAIIPTLQKKIAEISLNSFSKNDAQIEISKGIADITGNLIDPNLNDWVKNDAASKANIKINYQDGTNDISFTGVENSEVLDFKFNTKQNTDYILTFTYTPDDIHTVKSNCLFLALWYEDLTKYYGQWSTNYNPKANNQVIRVPAQQGGNYSLKFNSQNLTEMHIGISFDNFIDGQTSKFKISNLVVRETNSTLVGLTDTISSLQSKYFPVQDLSANTNVDNLSQTGLYNLRGQAGITGLPQSGNIWGTLLVFNNNNGSNGIQMYLNSNDDYFFYREWNKSKGFVERRPWKKLSTSDDLVNYYNKAEIDNKFKSIVLNIIDFGAKAEDSNFDNAPAFNRAIQSLPATGGIIYIPNGNFFLKSTVTIDRSYVHIMGLNHGLRSGIDPSDGTTQTGGGGAKVTVQNSISAFKIQNTHNDKRLSGITFSGFDLKGDTNGGVGIDGVSNTDRVVIDNMTINNIGTGVKLNGADAPRITNSWIAETKSSIQLTGASQQAEIKNNSLGAQPQGVTILLENADRYNITGNNIYPDGSSAIRLLNPVHGAIVGNTISAFYTGIIEMLPSGSMYGNSNVISGNVIAIETWKNNPIGRDNKWGIIHIEGYNNLIAGNNILSNGSPQNTTGVLIMNGDSNKIASNVINIPNTDSNVVCNGGTNNNSVIFSTKGNSFQNGLNSSNINIDVDSYTALQNRCESLETNLAVLQSKINNLLTLVAVSNDTVSIQGSLEIHGGQIRNYWGGVDQYVAYSPSGVKRGYFGVWDNGTFNARGN*
>DJGGGKJE_01381 group_33769
MAEENKQVEATEVVAGQEEATKQAEVQQAEEAKQEVEVPKPVTADETPVEPVKGANVYYFSNDKYYCVPIITPYELPNVYPITTEAPSKDLKNPKYDWGLMKWGEGDAKNLQAQIAKVEDSVKALTTSQASNLQINTKMQVSLDALQAVIAKQTQLLTQLSSKQAAKATEPKSEEQA*
>DJGGGKJE_01554 group_5214
MKILSVSTATNFLTISLSENEKLIKQVEEKDQRNHSEHLDPMIDKLLKDCNLSLNQIDRFAVAIGPGSYTGLRIGITTMKMFASILNKEIVGISTLQALAANKQTADSLTLVCLDARNDNFFAGAYTNGTEVIPDGHYSLEALLKDLKIVLADKNIQKLIILGSGMDNHKDLLNSLSCDIIWGNEEENLVHASQIAKLALTSEVIDADQLVPRYLRRTQAEMDWHKKTGKPFEPDSNYVEEV*
>DJGGGKJE_01673 group_17139
MVKTEQKKHRFPTAYTVIIIVLLLIELLTYFIPAGNYATFSYNSENNNFVITKPNGDTQKIAASQNNLDKYKINIPIQKFKDGTIFKPVAIPNSYERISAQKPNLWQAIVNFFTVQVQGIVQSIDIIAFVLILGGCIGIVNANGAINSGIAALSKKIKGKQVLLIVVIMAFVSIGGTTYGLAEETMAMYPILIPVFLMAGYDTMTVIGTVFLADSIGTMVSTINPFSTIIASNAAGVNFSHALPMRIIMWAFCTFIGMLYVIHYAERVRKHPETSYVYDQYESDRKKFLSSDNLQNPKFTWQQKLTLSIFAIAFIVMIWGVQSQGWYFTEISVIFLAAGYLMAIFFRPRRA*
>PJAPNHMA_00431 group_26139
LNNLQIFKFNGADVRTVLIDGEPYFVGKDVAEVLGYAKPRNAIRNHVDDEDKKVELVNLSQTPQNRANVNNSQVSQNATGYQNIDLITESGVYSLIFGSKLPTAKKFKHWVTSEVLPAIRQHGAYMTDEKAFDVVNNKSGLADLLQQAADQLKQKDIQIAELKPKALFADSVATSNSTILVGELAKILRGNGIEIGQNRLFDWLRKNGYLISKKGSSYNLPTQKSMNLGLFKIKETTINHSNGSVSISKTAKVTGKGQQYFINKFLNCMSHIYGSGEKSSCGIC*
>PJAPNHMA_01519 group_33770
LNYLQSLLTCWVLSFSIKPVNCLTLINWIICYIVDVTWSITSCIINLINTLNSFAIWSALVNHNFIMILWCWSITINYRRIWIPVTMFNLTIYCINHIITGKFNCSIYYPTCLSCIWFSYINNSSNSSSFWHFICAVLQLDNDVITIDSNALNICLTIS*
>PJAPNHMA_01520 group_33771
LNYLQSLLTCWVLSFCIKPVDDLTLINWIICYVVGFIWSICINIGLSSDTVNDVTVSGTFVNHCFVVRNFIWGNCRPTSIVIFCYPGAFVNNFCWSDRINSWSSSEGESLVIFYSWLSFIRLNFINSSIYCLCFFSPLRSTMLQHDVDVVAINCNTSNWGLTIS*
>PJAPNHMA_01578 group_20640
MLMLVLIKKNTNITTVTNWTSVLNASSIKKGRMPKTGEVVLDKKNIAKSLTNNPNSLIGKTITLTYAGLNKLGQKATIMIKVKVVGLTESSGSSQINAIGGNTIENALKAANMSTDVAALGVSASSMNTAKKVAKSINKLKISGKLRFTATAVSSMLDRIETYISLITNVLAGIAGISLLVSALMIIVTMYMSVSDRTKEIGILRALGESKRDIRRLFTSESILLGIFSATFATVIALAVQSLANSALSQIAHYSFIQISFSNIISAFIISIVIFLLAAILPARHAAGLNPIDALAGE*
>PJAPNHMA_01736 group_5580
MELTDGDITVDDDGTTTVNTKDGSKKTLTPDQTIKRYDLGDPLTTPDFNDQVEKEVIKGNDKLTDDQKQKIKDNIKKANPGMELTDGDITVDDDGTTTVNTKDGSKKTLTPDQTIKRYDLGDPLFDPEFNDQIDKEVVKGDGDLTNNQKQAVKDNIKKANPKLNLSDDQITVDKDGKATVKLDGNVTKTLTPDQTIKRYEKGEPLENTGDADNFNKNIDKVPVEGQDKLTDKQKEEVKDSIKKANQNSPIKDIDVKDDGRTIVTFDDGTQVELTPEETIKRFEKGEPLTSPEFNSNIDKVLVKGEGKLTDDQKQAVRENIKKANPDLNLIDDKITVGDDGKATVDLGGNVIKNLIPDQTIKRYDVGDPLISPEFNDNIDKVPVKDGDKLTDDQKQKVKDNIKKANPKLELTDDDITVDDDGTTTVNTKDGSKKTLTPDQTTNRYNLVDPLINTGNADSFIKNIDKVPIEGQRDLTEQEKERIKQNIKDANPNSPIKNIDVKDDGRTIVTLDDGTQIELTPDQTVNRYEKGEPLENTGDADNFNKNIDKVPVEGQDKLTDKQKEEVKENIKKANQNSPIKDIDVKDDGRTIVTFDDGTQTELTPDQTVNRYEKGEPLENTGDADSFNKNIDKVPVEGQDKLTDKQKDEVKENIKRANQNSPIKDIDVKDDGRTIVTFDDGTQTELTPDQTVNRYEKGEPLTTPDFNDQVEKEVIKGNDKLTDDQKQKIKDNIKKANPGMELTDGDIIVDDDGTTTVNTKDGSKKTLTPDQTIKRYDLSDPLFYDDTAKDRSANDDKNSDRENNSNTDNDSSKDSNSDKANNSDNHEDQSNNKNAQSINGVKDERDATISSKNDMNVKTNNKQSLLPQTGNQTSSLQTLGLAVLSLLTLSFFKKKKQD*
>NCGHFJGO_00145 group_33907
LYPKVRFRGFDEPWKKVKFSTLLNSKDGIKRGPFGSSLKKSFFVKKSDYVVYEQQNAIYDQFSTRYFINEVKYNELEAFSLKPNDFILSGSGTIGCISLVPDNIKKGVINQALIRIRINQNITNKFFFLQWMRSSYMQRRLTQANPGSAITNLVPISEIKNWKVTVPNNKIQKHIGKILTQLDTLLSLQQRKLELESLLYKHLKRNCFYNNYNFYYSKPKKLNIKMKDIITLEDNQRIPVSENNRKKGITPYYGANGIQDYVDGYTHVGQYILIAEDGASDIQNYPVIAVNGKVWINNHAHVLKVNKTVDFSYLLYFLKNFNYFPWLVGSGRFKLNAKTLLNIKISIDSNTENQRKIGVLLNECDSLTHATSTRIKLIKDIKQFLLQNLFI*
>NCGHFJGO_00146 group_33908
LYPKVRFRGFDASQEFKNCLLSEVARNLDNKRIPITANKRKKGKIPYFGSNGIQDYVKGYTHNGTFILIAEDGANNLKHYPVIKATGKIWVNNHAHVLQALDKKIDFNYLYFLLFKYNFEKYLVGSGRYKLNAAVLEKLPIKICNSKNEQIAIGKILASIDNLLSLQQRKLELEKALEKSLFQNLYTDFPNIFPKLAFEKSPWHAIKLQDAFTEISKRSKAGQLLTVSISKGIFPFNESERKNNSSSDKSKYKVVKINDIAYNTMRMWQGAEAVSRYDGIVSPAYTVIRAKKNQNPFFYAFMFKREKYLYLFQTYSQGLTSDTWNLKYPLFKEIKAMIPENLYIQDKIANILNTRLKHTELENTKLETFQALKQFLLQNLFI*
>NCGHFJGO_00409 group_23108
VNKKRELTTPIRLRQRDKNSHTIHASIFDHGVTYDLSKKSVQFNASKPDGTIIQQSASITGNAIEYTLPDQATAVTGKVKCYFSILDSSGNVVDSTATFYLEVEDAINLTAGSKSYIESIDAIKSNFESKVATINAQLDKVQQDLNNKNASGQDVLNRINKIKSDAESALAKLNSDAQTTLSGIDSKITSLVNDKWNTKSADLDTKYNSHIKELDGSWNTLRDKALQQSNEITNKNNQASSLITSITNTKNDAEKALEKLRNDASTTLSNLEKSANSLVAQAVADSEARIAGNLIDPNLNNWSKSDVAQQAFKSINFDGTTNSIAYQGAGGTEVIYTKLNLELYKHYKLRFRFTPKSDIRDLQNGTNDKIKIAIWRTLPGIGPWGGEQGTPNLTSQIKDIAINQDKFYEIGFYSDNAKELYFAFNFHNVKDGIAYNFEINSISVVNIENTIQSLADSSYPRKFGSAGDDLFSYKNNHEIRIYDNVADVKNKPSSASNWFVAVIDTVRNSWGNIKVFCPGVGSWQIDLAAGNWNSWFTLFDSRNAYSKSEIDKSFVKSVQGVNPDASGNVNLPRQTVIKSYDFDNNTEPSEKKSYVYGDAWLADSAIIKGLINWLPKKYAGLKDIPQNTDLNSIMLSGIYGLHGQTVKNLPNGQNQIWATMLVMNSYSNDNTNNGVQIILNSNSTSFWYRGWNKSSGSITFLDWSKVATSSDFANYYNKPEIDNKFKSIVLNIVDFGAKAEDSNFDNAPAFNRAIQSLPSTGGIIYIPNGNFFLKSTVTIDRSYVHIMGLNHGLRSGIDPSDGTTQTGGGGAKVTVQNSISAFKIQNTHNDKRLSGITFSGFDLKGDTNGGVGIDGVSNTDRVVIDNMTINNIGTGVKLNGADAPRITNSWIAETKSSIQLTGASQQAEIKNNSLGAQPQGITILLENADRYNISSNNIYPDGSSAIRLLNPVHGAIVGNMISAYYTGIIEMLPNGNTYGNGNTISSNTITIESWKNNPIGRDNKWGIIHIEGYDNLISSNNILANGSPQNTTGILIMKGDRNKIASNILNIPNSNANVVCNGSANNTSVVYSTKNSSFQNGLNNTNTNIDVDSWGNYYNKSEIDGTINVLKNRCEALETQLAVLKGQMSNLLSVINVSNGTLIANGTLSINGQIKQTYGGTDQFVAYAPNGTRRGYFGFYDGGDFVTRKG*
>NCGHFJGO_00421 group_33909
MNLKEQLLAAKKAYNEMIDEKRSLLEGAEKNTADKNISEVRSKVEEIQKRMKAKEAEIKDLEALIEEAKNSRSGFNINPEKPEPEGEDEAKKQYRALNDYLHKKINFRDAQSAGLKSDDAALTIPKDVKYVPVDEVKTIDDLSRYVTNQPVTSAQGSYPIRKKPNDPGFHAVEELAKNPELGKPSFDNVEWKVTTYRGAVPLSQESIDDSSADLISIVAKDISERKNLFLNQKILEVMKTFTPKTISDLDGLKAIKNVDLDKAYNPIMVVSASFYQWLDTLKDKNNRYILNDTVTVGSPEKCLNLPIFQVNDTTLGEKGEAKAFIGDASKAVFIANRKDLQVRWVDDTVYGQFLQGVMRFGVTKADANAGFFVTATPTPSKAS*
>NCGHFJGO_00427 group_26170
MILHKCNKSGCNALISVKYKYCKKHINYYSRQYDHIRMNRKATRNYRKFYQSKAWRDLRSLKLARNPLCERCLKNNIYSLSTDVHHIKDVYNNYSYRLDYNNLQALCKPCHEKIHKLGYYPPL*
>NCGHFJGO_00430 group_33910
MDKFKYLKLGDLIEEKTSGVFSGWTDGEPYNEDGYIYMYPSDGYSAIYELSDYLKINLNEAAKILLSEKTEVFYNVNGWYEVEIKRG*
>NCGHFJGO_00432 group_33911
VTIDWNNPEEVRKYRAQKSREYRARVKARAEAGDKEAQKLREKNNERRPFAQCKTYLRRHANLKELREVKEIILNREKELKQKNI*
>NCGHFJGO_00437 group_33912
MYPETIKKRLKKQLMEDIPEDARNITFIFNKYDVDIFYKMGDSAYWKPDIKLDFIKLAYQTTNNPFYKIFIKLISLNKRLREMTNKNIADKLWEDKHGL*
>NCGHFJGO_00440 group_26171
MNEFLKDKGKTIQEVFPDFSIDIKDWHFDDFYDWYVMCGTGYCLSFGANMVTLRDENGQFITCFNWSDNDEK*
>NCGHFJGO_00441 group_33913
MRIIPNKAIINDYLIENYTPKTVMWKSDYDLTIEFNEDERIFIVFDDCDFNASKVNVVFEPNRECENSDEIIDGLNKLRKKSGIDYIDVKTTFRNFWDENKPNFQRHYEYLKSVMEDNKSYVKDELSRFLDRYGNDIHKILPDFSLNKEDWGYNLNEDYYYLVDAYMLKFKPTEVELRDIEDNFITSFEWGNCDE*
>NCGHFJGO_00453 group_26172
MYKVYFPDPDDYTYVGYQGDIPDFTSLILNRFIDIGENNFLLEFSFPSISDFIQFVWDNSMDLEGAFKDLAEEVYEVVEVNV*
>NCGHFJGO_01023 group_16674
MLKIDNISKQFGKKQVLKDVSLELNPGERVHIIGKKWLW*
>NCGHFJGO_01597 group_33915
LLSEKIRIYRTSKNLTQKEATEQFNKFLESNKYIDKKENILKPISFKTWARWENNNKVPAKFFKALGAFCGLSDEECVNTGYSFSKLWDILEAEYIRGLHKEEEGYITNADIEQGLALAAKKFNKEKNINEFIDFMSDYLPIDIDDQVEKGKISASSAYLNIKFFEAVDEYINAVHPRLYSKEDTEEFIDLSAETKINNLIHTFFAKPFLNDGVLVTTYFESFLSFIFNDASFKRLLNTAEKYSNDEIIHLATLAITYRTSAILKNASKLEPYRDDEGALTDDFGQLTIDY*
>NCGHFJGO_01598 group_33916
MKDEAIVRYTTASGKTRFKFSIYIGKDSKKGSSIQIRKGGFKSLKEAKEAYLNIQLQLVNGQYRKDTKSKIRFVDLYEKWLKVYKPTVKESTFATTMRIVEGHVLKDLGNYYLDKIRVVECQQAVEKWFKESPKTYKRYIRYASRIFKYGVHLELIKKNPMEKVIRPKLIEKPKEFENFYSKEELDTFLFWCRIKDFRQYAFFRLLAYTGLRKGEACALTWSDIDFKEHTIRVEKTTTLGMHNRIMVSTPKTKSSYRTIEVDNKTLSILLELKKKQRNNIISIFGNPLASSNFVFSINGVSIPRSSTFSSFNSKLCAKKKIRRISLHGFRHTHASLLFEAGVSMQDVKERLGHKNISMTMNIYTHVTKKRKKETALKFANYMEK*
>BJKMIJNL_01039 group_11660
MKNKAIMIGAGLANMAGAVYLIQEGKWSGKNITFYALDNHGSNDGSTANEASEEYWNQNHPMENTHGFIARGGRMLNYRTYVDLMDLLSRIPSVTETGMTAEEDTRDFDSKHRTFDKARLLEGGIGIVDGHKLGLNNMDRLLLSRLVMMPDSEEEKLDNVTIAEYFKDDPHIFQTNFWYMWETTFAFRVQSSAQELRRYMHQMIYEFTQIEHLVGGQSDAI*
>HPCJEIOC_00595 group_20607
MNGFLKLGILSELVFILSLFLINIPLFKLELDTLETPVIRFLFIFVFYTAARYSPLYYPTYLPKILNQFLDTYFWFSIFMLFSWVLIFNAWSNTWKFNIKVLPNNNYQIWAVIIFVLYMIWFSFFDQFINLGTSWSEIFWSWSYPISQLHFSWYNLLYALFTGILEESFRWANLQLLLPYFKNKFLPILDPILISAFFFGIYHYTLSYTLNLNSILYVIDAFVMGLVLAGIYLYTGKLYITILFHTVIDLVGFNLGSLVNYNLGLLDYPQQLVLISLINMIFFIFLFTGKRKKVMVNNVSRLIKKSNLT*
>NLMIIGNF_00047 group_33917
MEQLLNGSLNEYIAILIFAFILIFRYTLNSLKIKLKEEINFLHIYVVLMIVIIIIWKLWLDVWLPKIETVTIIVLLIFLVLCPNDLAIKQ*
>NLMIIGNF_00112 group_26173
MTKKEHGDFLRKKTTRRLMNNLIYPLSNSIMEIRE*
>NLMIIGNF_00320 group_14020
LRWLLQRGIVTIPKSVHKNRMAENFDVFDFKLSDEEMNLIASLDKKESQFFDHRDPAAIESIFGASLRRLRD*
>NLMIIGNF_00358 group_20829
MATSRDYYDILGLDKNASEQDIQRAYRKLSKKYHPDINKAPDAEEKFKEVNEAYEVLHDKQKRAQYDQFGQAGVNGQAGYGAGNGQYGDFSNFSGFGDIFSDIFGGASQRHVDPTAPVKGDDLDYTMTIDFMDAIKGKTSNVTYTRSETCEVCHGTGAENGTHPITCDKCHGSGYMTVTQQSMLGVIQRQTLCDKCHGKGVIIEHPCATCHGAGHTDKKQTLEVKIPAGIDNGQQIRLSGQGEAGKNGGPYGDLYIVFRIRPSKDFTRRGNTIYTTVPISFAQATLGDEIKIKTVNGETSLKIPAGTQPGAKFTIRGEGVPYLRGDGKGDQISTVEVVIPKSINDKQKQALVDFVKAGGDSITPQEKNFFERLKDKLG*
>NLMIIGNF_00389 group_33918
MQLKAVSTKKAFHIVKSLFYIELPFTKVIGKT*
>NLMIIGNF_00691 group_33919
MIIKIAVLIFLLIVFFLAYFLWSKRNTNFLIFDSSQKNYTFCMTVTSLSLGLITLFGIFFLFLNNVLLNLLTISLTCLVILFFGITITKK*
>NLMIIGNF_01048 group_33920
MDSVISTDPSELTIIFASGLLALTLAATAAFCVLVKASVGLLLR*
>NLMIIGNF_01370 group_33921
LDKLITTLTNGLLNALLSEEIPKLFPILLESTAKNYTILAGKIFKLSKFNLSAEEEEYLSDQKCNIHKLRLGESE*
>NLMIIGNF_01418 group_26174
MMLMLAFNKKVEVSKSLVFSREVFVRVYI*
>NLMIIGNF_01483 group_33922
LATKSVNLVAGLPSWKVTGVSPLFSTILVISIPLNLVLGFAALIASQTFDFSNGVKLEGSSTLTWLGTFTTVSGAEIVVVIVLLTSLVVVCTFGS*
>FFBMELEE_00664 group_8963
VVGALIPTVIKANVPFVFSAGKVTLKLQTVLNQIMPSLIPVLLVAFVYWLLGRKKMTSTKVILFVLFLGIALSYFHILGA*
>FFBMELEE_01196 group_228
LGRNVKRIRRKNKNLETNIPLTISAQFGLVDQRDFFGRVVASENLANYILLKRGEFAYNKSYSKEAPYGSIKRLEKYNEGALSTLYIAFTPENINSDFLKAFFDTTKWYSHIVQVSTEGARNHGLLNISPQDFFEMSITIPKSDEQNNISRIYNLMNSLLSLQQRKLELEKQIFYALKTHIFAKDLFFNGQKDMIKYKLKDVSNMYQPETITATQMSTNGYKVFGANGYIGHYYNFNHKDDAITICARGASTGAVNFVPGPVWITGNSMVVDIDSKLINQLYFYYYLTTLNLKKYITGGAQPQLTKEILNGINVNLIPINIQIKVANILVLKLSNFLCK*
>FFBMELEE_01618 group_11691
LIIKGNNLIALYSLVDRYASKIKLIYLDPPFNTKNGDFPYNDRFNHSTWLTFMKNRIDVARKLLKEDGLIFIEIDHLEEAYLKVLLDMSFGIQNYVATISVKSNSISGSKTSHKGKTILKNYDSIRVVLVKSF*
>JBBDPIAD_01332 group_11728
MSGQNGGAATANFNYALTHGSSWNVPFKYLGSNLVQSYGTLSGAAFTVSLIIAILLLDRNKQNKLVAKASIFPALFGVFNGLWVAFPVYLNPLLVLPVLVIPLVNIVISSLAIALHLIPVSVYPVLAGTPGVLIPYIGTNGSWQALLMTIILVILDVYIIMPFYKINMNVQKRIAEIDALQDSRVISFKGRKKIIKEELGNNEKTYAKNATK*
>LJANBBKA_01338 group_11729
MSGQNGGAATANFNYALTHGSSWNVPFKYLGSNLVQSYGTLSGAAFTVSLIIAILLLDRNKQNKLVAKASIFPALFGVFNGLWVAFPVYLNPLLVLPVLVIPLVNIVISSLAIALHLIPVSVYPVLAGTPGVLIPYIGTNGSWQALLMTIILVILDVYIIMPFYKINMNVQKRIAEIDALQDSRVISFKGRKKIIKEELGNNEKTYAKNATK*
>HCGGOMJD_00318 group_5781
VVQILRNRYKKSLLKYFGKFSPSARANVKTVSMDLNFYYQNIVRACFPNAEIIIDRFHMVQMLTRSFNSLRVLVMKSFDKRARQYQLLKSPWKLYLKSFVDLDKIHPHYNWHFKDYLTQEQVVMEGISCDPRLDNAYNLMQDFMAALKARDTNSLKEIINSKAEVGTLMHKTLLTFKHNLRAVLNGARFSYSNGCLEGFNRKIKQIERTAYGYSNYINLLTRIRLEENKVKEKEPSNLYIA*
>DMBBOOKI_01303 group_11765
MKTKKITGVATAALLASVAVPVTNNLANIQTSYTAKAVTGQQQAFLNTAIPNAEAASARYGTYTSVMLAQSILESGWGASLLATQANNLFGMKGSYNGQTYYTNTSEWASGTGYYNINAGFRKYPSWAASFEDNGYKLRTGTTDNPSRYRMAWIENAANYQVATQGLKDGGYATSPTYPQSLNRVISSYGLNQYDPSVDTTTKTMRVLSNGTVYSGPADSSVVSATGNITAGQVVTVDKTVTYKNGLSYMHISNGWINGSLLTGSSTQATTTEKAGTTTDAGNAAIKVVYTSAIAEWKNPGSGVVGYLQKGTTQTVVGKIQVNGAWWYKLSSGNWVPGEYVYVTGASRIPTIDNNVVNQNTKVKIKYISGYSIAVWSNPAIGTTGQYLKDGTEVQTIGYTTANGKKWYKLANNTWIPAEYTEVVSSSTVVTNITNESNTVAINYPHYSIAVWSEPGRNSTGKYLSDGTKVQTVGYTTVNGKKWYKLADNTWIPAEYTKVVSSSTVVTNITNESNTVAINYPHYSIAVWGEPGKNSTGKYLSDGTKVQTVGYTTVNGKKWYKLADNTWIPAEYTKAVSSTDTTSGNNTVTVNYPGYSIVVWSEPGRNSTGKYISDGTSVKYYATANYNGQTWYKIGENQWVPGQYVKVNASNNSGSVTVKYISGYGIAIWSNPGRNSTGKYLENGTTVKYFETQNYNGQTWYKIGENQWVPAQYVSVN*
>DMBBOOKI_01319 group_15408
LQEQNKVTLKTIYRSPDVAIIKSLVAQNLGISVLTSLAIDNTRDLVALPLLDDNTPNFNVVIATRNNYLLSKKEEQLWNILALS*
>BDJJBBAC_00478 group_14021
LRWLLQRGIVTIPKSVHKNRMAENFDVFDFKLSDEEMNLIASLDKKESQFFDHRDPAAIESIFGASLRRLRD*
>KGFHAMJL_01683 group_13256
MWLDAVALLPLVILGLTKVVLQLKFSLLYILTLAIIIVANYYTGYMICFFLIGFFIYLSFLSFSSWKNLLKQIIYFGISSISAALLSAFASVPTFYNLLENKLNYHLPAPVIDAKRNLLSIGANLLFRGNTSSLPLIYIGTISIILVFAYFFNGKVALKQRIAGLLLLLFTFSGLISTKIYLLWHGGQPPIFYPYRFAFIITFTLIYLASISINHIQHLPQRTFWITNAFLTCFIIYYVLIVKKVLGIPKSSLLVTLVVLVSSIFIFNLYILGKINSKFIALLLTVDIFLNTWFTWSTTSKNVASYNPYTEQTTSLIDKLPTSAKSQRLEKSFLLNNDRGESYTFNYRGVNVFSSNNDPHLSKLLGLLGLPSIGYYTYYSTGTQLTDALLGIKTYIMSNKATTVKGFSNYGLRDDLFSNKNWYKDKNNIAYKTSAFPLFFAGYNKSNLNLKSNSALLNQEKILQSLTNTKTVYFSNAITPQITSNNMLIKTSNNLISMQQIKKKKSSVIFTYQAKPNSNGYIMLDPTIMSWGKYISDASKMTINGHSFRSLSVNLQPIGIHIPENGKLILKIYWKPSILNKKIIQPNLYLLNENALFKSIQLVQSRKMAITTWKGNSISGTITLHKGQSLLTTIPYSNGWYATANGKKVKIQKYLGCFIALNLPAGKYTIQLNHKMPGFKLGIIISIFGIFVLILLKKLSSKYLQ*
>IDOGNNPH_00363 group_20604
MNGFLKLGILSELVFILSLFLINIPLFKLELDTLETPVIRFLFIFVFYTAARYSPLYYPTYLPKILNQFLDTYFWFSIFMLFSWVLIFNAWSNTWKFNIKVLPNNNYQIWAVIIFVLYMIWFSFFDQFINLGTSWSEIFWSWSYPISQLHFSWYNLLYALFTGILEESFRWANLQLLLPYFKNKFLPILDPILISAFFFGIYHYTLSYTLNLNSILYVIDAFVMGLVLAGIYLYTGKLYITILFHTVIDLVGFNLGSLVNYNLGLLDYPQQLVLISLINMIFFIFLFTGKRKKVMVNNVSRLIKKSNLT*
>ACBOBFGP_00474 group_20606
MNGFLKLGILSELVFILSLFLINIPLFKLELDTLETPVIRFLFIFVFYTAARYSPLYYPTYLPKILNQFLDTYFWFSIFMLFSWVLIFNAWSNTWKFNIKVLPNNNYQIWAVIIFVLYMIWFSFFDQFINLGTSWSEIFWSWSYPISQLHFSWYNLLYALFTGILEESFRWANLQLLLPYFKNKFLPILDPILISAFFFGIYHYTLSYTLNLNSILYVIDAFVMGLVLAGIYLYTGKLYITILFHTVIDLVGFNLGSLVNYNLGLLDYPQQLVLISLINMIFFIFLFTGKRKKVMVNNVSRLIKKSNLT*
>ACBOBFGP_00814 group_17525
LTRTITFDAVTGAIKSTGAWTTGTWNLVGYAQAPATIDYNGITYNRVVTSTSSNPAEQGEGGLQKETVTSDSKSYDVHVTYVANTTSLNFKAVDDDNSGATIPVTGITTSISHQAGQAVDSTQVQTIEQAIINKVQGLGYTFVPETDTSNPNEYVLHFKHTTLTLTDQGSAPKGITVDPLNKVIYRTISYKFGEDNIAGLDYSTNESYILKRTATIDLATKKVTYTKWQLVNPDGTTSTTLSMPFEAIPTAPTGYVFDKIDGHDGTDGQPAWTAIPSMNIDSSLIDSPNPTKISLTVRYKVATTTVPVYIYDVDSATPSVAIGKTETTTVDGKQVTQPVAKTEVTAGIRYSHTYDRNFLNDNVKDGANYEYITGDSYSVDFTMGPDGIPKAINLYVRHKHATKQVTTTSTRTIHIQGQDTPQTQTVTFTRNEYIDLVTNKVTGYSDWQAQDSSKASWDAVNVSSSTAGYTTYIDGVKGNMVAEETPLPNQNVDVNVTYEANPATVNIVYRRNDNNQVVTTVPVAGKVDQTVDLTYTAPAGYKITDGQNLQPNIKLKAQNSDITVYVDDDPQTYNPGNVPSDVPESIKAQMTKTVTRHIEIVYPEGYTGDKVATPIDQSVTFERDVTVDITKSGADRYSLGNWHVKGDTATSGSWASVELTKINGYHTDQGIDAATVDANTDNVNLTIHYLANDAQLGIKAVDDTDNSDITSKISQAIANITGKTGEAVDAAKVNAAVKSAKDQLAKLGYTYVGTDVVTKFDDVDDTAKPSQDLVIHFTHATSTYNRGDQDLPKSVDTSQLSKSVTRKIIVHTPDGNASTITQTTSFGRTVTVDNVTGTITYGKWTPTDGEFDQYDIPQLEGYSTTVQYSGQEAAEAESVASASAVDSQGNPVDGNQVDVYYNAKDGSQVIKYQDEGGHDKGSQTLTGKTGDVVKVDQTKVPAGYEVVPGTPNPGTVTIPGKPSDPIIIKVQPKIDVITLDNTKKPDAVKDADLTKVVTRVINVYKPGATTPETTTQKVVFTRTANYNEATGMVDSYSAWVPVSGNKFSEFNAPTVTGYIPDKNAPEVEVDADQTYPDVDIHYTAVKNLTAHIIYVDDDNNQTPVKVDSVTGLGAGDTHEYTATAPAGYDLANGQAATVTITVPTDGTAPSDTIIHLTQHTDQIKGGSDDTSDKTYDLKRTVTRHVYVKTPDGQTKFVKDQVATFTRDVTVNRATGKLTYTDWTSSDKNFEAVSSDDIDGYTQNPVSAITVDENYGEQTAYITYSPKASSIRYQAVDDDASGKDITPSGINLTVNTAKGIDQTTIDQDKASVEAAIKGALGNKYKFDRQTTDGNVITLHFKHATTTYGSDSTKPSVVKGALEADVTRPITIVSPDGTKQTIVQTVHLTRTATVDEETGTVTYGNWTSGQFKVYPVSDVEGYTTEVKYGDSAEATRVDGDVKASDITITGQDADAKPENGEPVIVTYKLNVASGKISYQTSDGTEVGSQAISGKAGETDTYKTTIPTGYELTDPNQTAVTVTYPTDGSQKTVVVTVQPKNDSYNGNGDKPDWVKDATNKDVTRTIHFAYPETYTGTKHEDVVQTVHFVRTATKNEATGDVTYGDWTVQGSDQFDAYNAPDIHGYHPTSSADLVTGVKADGTYDDVTITYAPDNLVGRVIYKYTDKNGNVSVVGVQNVSGTTDDTYQVTEDNVEIPKGYTLVKDQTLPSLTFKPGETNEVTVNVEHATAHFNPGDDIDSHKDDMPKGTDIDKIKQGMTKTVTRTVYVTPVNGTRHQVDTQTAHFKRGVTIDLATGEVTYDPWTSDDATFSDVSSKIDAAPAGYSIVSTHTYGEETVTANDSDIDVEVTYAAAKSHITIVAKDKTDGSTITIPDTVSTTLEGQTAATVDPKNVQTYVDAISKALESAGYQFDSTDTFPTAFNGDTTLNIYFTHRTDDKTTDLPEGSEDVTKPVTRTIHVIAPDGQNYDIIQTVTATRQAKVDAVTHKVIGYTDWTTPELTSVTAPQYAGYTPSIASVESHTPTADEINVGHTDDVTITYTGVQTSQSYQYIDADTGSQVGQTYQGANGKVVDKVNFDTEITTNIPNGYELLPGQTLPGEHELGQTNQTIKVYVRKTVVDDTHKTSTTPKGSDKSTLKELAKTIIRTVIAHVPGKDAQPIASQEVHFTRTATWNDATKSWDYSDWKVDGSQVWDAINDKDIPEVAGYTHDPVHVDSYNVLPTTKDQTVDINYTATSHTTRVIYKYGDLTVNTKELTGNTGDSVQTNINDGIPENYTLVDGQDLPSSITFDADGHADIIVNLKHGEDKYDGTGEKPAWATEDTTRTVTRTINVTYPEGKKPEGAEDTHTDSASFTRTATRDKVTGQVTYSAWTLASGDANFKKFTAPEVANYTPSTSEIAAETITADSPDTNYTITYNANGTNFTIKASDVTGDTPVDIQIPTGINPVITHKSDGSDNDEFSAKKAGVIAEIKQALAEKGYDFVGEDGNDTGLTLKFKHHENTYHQGDDIPEGDKDLIKEDLTKNVTRKVITTKPDGTKSEITQTVTATRTVTIDEATKTVTYGDWSLPSFEGAGVEQIKGYTSQVDGVNATTVASHQVTTDEITKGTASDVNVTYQANDHSMHIIYRDVDDGYKLVGDPITVTGKTNTTVDTNANVPAVYELVDGQTNPATVSFPADGSEVQDITVLVKHHVEDVDPNKPTNIPAGGDKDAIIKAGNKDVVRTIHYQKADGTKVFDDTTQTVHFTRIVKVDAITGKIVGYGDWNKSDPQPEGASDNWSSVTAQALAGYTPSQDSVQDQSVDADTNDKEITVVYTADTHKAHIIYQDGDNNNKTIYSQTVYGQTDKTYAITQDAASTDSSAIVTSVPAGYELADGHSIPTSISFDATGAKDIVIVLKHKTVDANTPDDVDTHKGDLPEGTNISAIKEGMAKDVTRTVYETKPGEARTQIAKQVVHFTRTASIDVVTGKVTYGAWTVNGPDKWDAVTTATPEGYEQVVTGGTLAETKVTGDTTDQVVEVTYTSQAAQDITIVAHDVTDKTNPVDLDQTHTLKGNVDNPVTGKDLTDAIEAIRKALVAKGYNYQGVEGEIPVKFDNSKHTIVLDFTRGNEDVPAGTTIPDKYKGIISDSDVTKTYTRTINLHYNVNGQPVVETVTQPVTLTRTAHVDLAKFNADPTDKSAVSYGEWTSADYPEYTVPAKAGYTPSQTTVAKAPATQDENVDVTYTGNPASQIFRYIDSATDKQVGDDVVKSGNVGDAEQTYNYEVPTGYKLAKGQPTSSSFSFTSDNKPINIYLDHDVQEVTPTNIPDGSHVTKADLEKTITRTISYKFDSADGQEAHEADVQTITLTRTAYEDPITHVVTYSNWATDKSFGDVTAPEIAGYDASSTIIKGHSVNGDSDDENITVIYTKKTQTTTIQYVDDSGKVIKSVPVSGQTGDSDKTINTGDNIPEGWKLDSNAPKTIDVSFGPDHPQTQTVKIVHDTKTYKSGDENAPEGLDKTVTRTINFHKPAGNEQVVQSVHYTRTATIDLVSGRVTYNEWTIDSVTGATKGEGTTASFDAISDIPQVDGYKADHTQIDQLAVTPDTADSVVDVYYNANKTELHFKAVDEDDNNKEIDLLGSLTSPINIDVTTMDADSQVASREADIKQYLADKYNFDTVETSQDGNVTTYILKFQHAKDTISEGGNLPEGVSQSDFTTTVHRLIKLYKPGQTEPEVIDQTITAHRQLTVDKADGSYKWTPWVVDSQFEAYNVPQIAGYTSSQTSVASAAVVQASDNDKTPQNADPVEIRYTAQVASQKVIYVDSVSGQEVSSFIASGDGYVTDANVDFDDQIRNNKPENYDFVNENEFPGSHKLTVGENTPVRILVRQHVDKFDSKNNPKNLELTKDVTRTIIVNKPGQKPKTITQTVHFTRTASVNTATNETTYSDWSIEGSNTWDAYQADDVAGYTTYVDGKQGKDVASQEVTAYTGNPTVNITYTANKQSVDIVYVDKNGNEVGRQTVNGHTGSTEDVSPLLPSGYHLADDQTVPSTVIFPSDGSRKDPIKVTVEMDEHTYNPGDKDLDTKVSAEVKKGMFHTVTRTINVYVPNEKGQEVKTTIVQQVQFGRTARVYSDGTVEYGDWTPQGDTKFDAINVDNFRGYDASVNGTTPSEQVAEVDNITAETADTTIDVHYLAQDQKVRFKVVDITDNKEITDLDITNDLEGPVITGKSGTEIPTDKVKAYVDQIKQLMQARGYEFDSAIYPSDFDKDKSVDQQVILNFRHAKKNFEGTDDIPSDIKKSDGSALTKLDLTRDVTRKITLHTPNGDVVFTQHVTAHRTATVDEVTHVATLGDWTAPDFASQDIPSYSGYTAKISDTTVTSVPSAQVAYANDEPQNASDVVVDYVGQEGSTQIDFVDKAGHVIGSSKSFTGQVGHDVTISDVTVPDGWKLAEGSTIPTTATVYADGRHVQILVVHDTENVPSTNIPDGTTKDDGTPLTEADLTNTVTRTITMNKPTGKQVIVQKVSYARQAIVDKVTHQVTGYTDWTITTASETTATDGNTTTQTGPNWKAISADDINVAGYTPTVDQVSEVVPSPTGENSAITINYVAQPAYASVVYHDDVSGKDVGFATVIGKQDGSKTTYEYQVPTGYELADKDKTSSEFSFDGNDHYVVDGGQATDTTTPFLIHVTHKTEQLDKDNRGGLEEHDFERTIERHVRIHIPEHLEDSSALGSFLQPGQTFEVVQSVTYERTATRDDATGKITFNDWTLADTSGNVTENENGSVDFKAVEAGELAGYTPITSAPEISAVTADSRVSDLDIYYVENGATITISAHDNDANTDLAIPDELQTTLTFPEVTGKDQAQKSLQSDVTAITAYFDKMGYDYVDIKVDGNHYTINFKHRTETYTGDTCPDIPSDLASAVKEPLSADVTRDIEIHLPGQTSPVTITQTVHAHRSVTIDRAKLAKGDADAVNYTPWVFDDGDKFESQNVAVQGYKAKINNVVSTDNTVPEASAKDKDGNPVNGAKVVVTYEADVASAQIHYIDTDDGNKEIPGSVQDVAGKSDEQKTVDTNLPDGYEYVDPSQKQVTIKFSDDGSVVSVNVLLKHKKVTTDDPTKLPINIAKSDGTKLTDADLTKTVTRTIKFKYPEGYTGTKQDTITQDVAYKRSVTYDPVTKKVVSFGIWTGTGNWDEASVKEVKGYTSYVDGSQAITVDKVENPTENTTVQVEFKAGTQHVHFIAIDDKTGMTIDIPFNDNNPELATDIQGVTGGIVDKKQAQSYIEAIVGRLTAMGWIYDGHGQVPYVFDDDESRDQLVAINFHAQINEFKPDDKLPNGAKDPNNKDGQIVREMIKTRTIIFKDANDKVIKTVKQTVDFVRDVYINKVTNQVDHYGDWQYRDPNNKSWSQVDVSKSGYTVKITDVTNDKVIVGNVVMESDVIKPTDQNSIIEVEYTKLPESVVPSEQLSFNTEKKGKLTAGRSNKTAKQFPSRIVKTGKLPQTGSDKDAAAALGIATLGLSSALGYVSKRKKRRN*
>ACBOBFGP_01449 group_20637
MAFLELKNIYKSYFLGKEEFPVLKGINLDFELGDFVSILGESGGGKSTLMNIIGGLDRAFSGEVLLAGQKLNHSKEASLNKYRRETIGYIYQSYNLIPHLNVLDNVALALDMTTLTASERKKRALDLLEQVGLQDHVKKYPKQLSGGQKQRVAIARALASDPQVIIADEPTGALDSQNTEEVLALLNKIAAEGRLVITVTHSQHVADSGTRIVRLADGKIISDQRLKPAYNAKVESKLQSRKLPLVTSMRNAFKHFKYHFKRNLLIIIGTAVGLFSVITFNGLGTGVKGYVNEQINSLVNPKQVLVTPYVKSSNNNQRSSYVNLTAGDKTVNTFSNKDIAALKQVKNVTKVEKIHTLSNVATSFNKKSTNITTVTNWTSVLNASSIKKGRLPKTGEIVIDKKNIAKSLTNNPNSLIGKTITLTYTGLNKSGQKATITIKVKVVGLTESSGSSQINAIGGNTIENALKAANMSTDVAALGVSASSMNTAKKVAKNINKLKVSGKLRFTATAVSSMLDRIETYISLITNVLAGIAGISLLVSALMIIVTMYMSVSDRTKEIGILRALGESKRDIRRLFTSESILLGIFSATFATIIALAVQSLANSALSQIAHYSFIQISLSNIISAFIISIVISLLAAILPARHAASLNPIDALAGE*
>ACBOBFGP_01622 group_18127
MFSTLKNAFKDKEIRNKIFFTLFILLLYRIGANIAVPGVNAKAINQVAQTGLVPMLDTVSGGGLDNYSIFSLGVSPYITAQIVIQLLQMDIVPKLVEWGKQGEVGRRKTNQVTRYLTLVVAFIQSIGITLGFNVLTQMGLVKSQTPQTYIQIAIIMTAGTFLLTWLGDEITDKGLGNGVSVIIFAGIISRLPNGIAQIFKEDVSNASSSDRWKGIVFFIAIIIAILVITKVVTWVEQAIRRVPIQYTRRAAVSGSESFLPLKVNVSGVIPVIFASSFIITPSTILMAFQSHQGEQWYQILTQIFSLQTTPGAVIYTLLIVLFTFFYAFVQVNPEKLSENLQKQSAYIPSVWPGKDTQDFVSKLLMRLSTVGSVYLGLVALLPQLATNIWGLPSSIGLGGTSLLIVIGVVLELSRQVNGLLMKREYVGFIR*
>ACBOBFGP_01694 group_13276
LLFLNASACFLALLIALISLALVILYYTKKITPWIPAAFLILEMFLSATIFWNNIKQPSTNITNYTAQTQTFINQLPKTAKDQRLAKSFLLNNDRGESYTFNYRGAEVFSSNNDPKISDFYSLLGLPGYGYFYFYSTSTQLTDALFDIKTFITTTRLTDSIVGFKNYGLRNDLKSNKIWYKDTYNTAYQCNTFPLAFAGYKANNLKLAIKQPLENQTKVLNALTGSKQVYFSKPISAQITSTNLVVKKDKNQLNYQSKKATLSTLTFTYKAKPNSVGYIVLDNNQLYTTQISKLTVNNQEICLMPITYQPIGVYVPKSGKVTLKIKLKKEISKGSLLNPELYLLNKQALNKTISYAQNNRLKLSKWTNNQIEGTVNIKQGQSLITTIPYTSGWQAFSDGKPVKIVKALNRFIALDLPKGKHKITLKHTMPGLKLGITISVLGLISVVTEYLILKKYREK*
>KJJAGCHF_00474 group_20605
MNGFLKLGILSELVFILSLFLINIPLFKLELDTLETPVIRFLFIFVFYTAARYSPLYYPTYLPKILNQFLDTYFWFSIFMLFSWVLIFNAWSNTWKFNIKVLPNNNYQIWAVIIFVLYMIWFSFFDQFINLGTSWSEIFWSWSYPISQLHFSWYNLLYALFTGILEESFRWANLQLLLPYFKNKFLPILDPILISAFFFGIYHYTLSYTLNLNSILYVIDAFVMGLVLAGIYLYTGKLYITILFHTVIDLVGFNLGSLVNYNLGLLDYPQQLVLISLINMIFFIFLFTGKRKKVMVNNVSRLIKKSNLT*
>KJJAGCHF_00512 group_33958
MKKEFLKKGDFKKNILISSAIAASLLSVGHTAQAVKAESTSPSQTDQQAQAYNWTLKGLADAKFATVEINGGNLNVVGTGSAPHVYWKNKVYASVKVIRNDKVIYEKDFIGDKGIKFDENFTLKAGDKIAIYHAEPTRLTSSIKFRSSFSVSTFYYEYTGAGEVTNQTNFENLQAQINTLFTSDKDDELSASATKAKISAINLNFILSTGLTAEQKSIIKQRIATANRLFDEAASSTSIKENQVQSKSFYVLPVQSDSNVEGRQMGTSQDRQPIGLILTKGSSLKVRQANTAYKGNVSVELIGSSSAGIKTTSVGNDWVELTANREDCVVVLKTLQSNNTSIEPKLEYELVSGTAPALPTFTATSNQADVLKQWQTTKTAFALIEANNIDILVPLSDYNLVAKTNIKQLINQYDNQVFKLYNYLTGYDYNDSPDKKVKAKYFVIADQTGAGAGYYSGNLTAQTGKSVSAYLSINWLPLHEVAHGYEVPSDGLWIRDSFNNIFGTLYQLEYEKDNFEKKSWLLYGQKFASVSDFIKQVKSGKDFNGLNFFGRLHFWMNLAYNLEGMDGFRNFNIYHKEAAKKGLKVSYIPDDWVRVYKDNYNLNIAPYWHTINEKIDTTLESNVYTRGAS*
>KJJAGCHF_00966 ohyA
MKNKAIMIGAGLANMAGAVYLIQEGKWSGKNITFYALDNHGSNDGSTANEASEEYWNQNHPMENTHGFIARGGRMLNYRTYVDLMDLLSRIPSVTETGMTAEEDTRDFDSKHRTFDKARLLEGGIGIVDGHKLGLNNMDRLLLSRLVMMPDSEEEKLDNVTIAEYFKDDPHIFQTNFWYMWETTFAFRVQSSAQELRRYMHQMIYEFTQIEHLVGGQSDAI*
>KJJAGCHF_00989 group_17526
LTRTITFDAVTGAIKSTGAWTTGTWNLVGYAQAPATIDYNGITYNRVVTSTSSNPAEQGEGGLQKETVTSDSKSYDVHVTYVANTTSLNFKAVDDDNSGATIPVTGITTSISHQAGQAVDSTQVQTIEQAIINKVQGLGYTFVPETDTSNPNEYVLHFKHTTLTLTDQGSAPKGITVDPLNKVIYRTISYKFGEDNIAGLDYSTNESYILKRTATIDLATKKVTYTKWQLVNPDGTTSTTLSMPFEAIPTAPTGYVFDKIDGHDGTDGQPAWTAIPSMNIDSSLIDSPNPTKISLTVRYKVATTTVPVYIYDVDSATPSVAIGKTETTTVDGKQVTQPVAKTEVTAGIRYSHTYDRNFLNDNVKDGANYEYITGDSYSVDFTMGPDGIPKAINLYVRHKHATKQVTTTSTRTIHIQGQDTPQTQTVTFTRNEYIDLVTNKVTGYSDWQAQDSSKASWDAVNVSSSTAGYTTYIDGVKGNMVAEETPLPNQNVDVNVTYEANPATVNIVYRRNDNNQVVTTVPVAGKVDQTVDLTYTAPAGYKITDGQNLQPNIKLKAQNSDITVYVDDDPQTYNPGNVPSDVPESIKAQMTKTVTRHIEIVYPEGYTGDKVATPIDQSVTFERDVTVDITKSGADRYSLGNWHVKGDTATSGSWASVELTKINGYHTDQGIDAATVDANTDNVNLTIHYLANDAQLGIKAVDDTDNSDITSKISQAIANITGKTGEAVDAAKVNAAVKSAKDQLAKLGYTYVGTDVVTKFDDVDDTAKPSQDLVIHFTHATSTYNRGDQDLPKSVDTSQLSKSVTRKIIVHTPDGNASTITQTTSFGRTVTVDNVTGTITYGKWTPTDGEFDQYDIPQLEGYSTTVQYSGQEAAEAESVASASAVDSQGNPVDGNQVDVYYNAKDGSQVIKYQDEGGHDKGSQTLTGKTGDVVKVDQTKVPAGYEVVPGTPNPGTVTIPGKPSDPIIIKVQPKIDVITLDNTKKPDAVKDADLTKVVTRVINVYKPGATTPETTTQKVVFTRTANYNEATGMVDSYSAWVPVSGNKFSEFNAPTVTGYIPDKNAPEVEVDADQTYPDVDIHYTAVKNLTAHIIYVDDDNNQTPVKVDSVTGLGAGDTHEYTATAPAGYDLANGQAATVTITVPTDGTAPSDTIIHLTQHTDQIKGGSDDTSDKTYDLKRTVTRHVYVKTPDGQTKFVKDQVATFTRDVTVNRATGKLTYTDWTSSDKNFEAVSSDDIDGYTQNPVSAITVDENYGEQTAYITYSPKASSIRYQAVDDDASGKDITPSGINLTVNTAKGIDQTTIDQDKASVEAAIKGALGNKYKFDRQTTDGNVITLHFKHATTTYGSDSTKPSVVKGALEADVTRPITIVSPDGTKQTIVQTVHLTRTATVDEETGTVTYGNWTSGQFKVYPVSDVEGYTTEVKYGDSAEATRVDGDVKASDITITGQDADAKPENGEPVIVTYKLNVASGKISYQTSDGTEVGSQAISGKAGETDTYKTTIPTGYELTDPNQTAVTVTYPTDGSQKTVVVTVQPKNDSYNGNGDKPDWVKDATNKDVTRTIHFAYPETYTGTKHEDVVQTVHFVRTATKNEATGDVTYGDWTVQGSDQFDAYNAPDIHGYHPTSSADLVTGVKADGTYDDVTITYAPDNLVGRVIYKYTDKNGNVSVVGVQNVSGTTDDTYQVTEDNVEIPKGYTLVKDQTLPSLTFKPGETNEVTVNVEHATAHFNPGDDIDSHKDDMPKGTDIDKIKQGMTKTVTRTVYVTPVNGTRHQVDTQTAHFKRGVTIDLATGEVTYDPWTSDDATFSDVSSKIDAAPAGYSIVSTHTYGEETVTANDSDIDVEVTYAAAKSHITIVAKDKTDGSTITIPDTVSTTLEGQTAATVDPKNVQTYVDAISKALESAGYQFDSTDTFPTAFNGDTTLNIYFTHRTDDKTTDLPEGSEDVTKPVTRTIHVIAPDGQNYDIIQTVTATRQAKVDAVTHKVIGYTDWTTPELTSVTAPQYAGYTPSIASVESHTPTADEINVGHTDDVTITYTGVQTSQSYQYIDADTGSQVGQTYQGANGKVVDKVNFDTEITTNIPNGYELLPGQTLPGEHELGQTNQTIKVYVRKTVVDDTHKTSTTPKGSDKSTLKELAKTIIRTVIAHVPGKDAQPIASQEVHFTRTATWNDATKSWDYSDWKVDGSQVWDAINDKDIPEVAGYTHDPVHVDSYNVLPTTKDQTVDINYTATSHTTRVIYKYGDLTVNTKELTGNTGDSVQTNINDGIPENYTLVDGQDLPSSITFDADGHADIIVNLKHGEDKYDGTGEKPAWATEDTTRTVTRTINVTYPEGKKPEGAEDTHTDSASFTRTATRDKVTGQVTYSAWTLASGDANFKKFTAPEVANYTPSTSEIAAETITADSPDTNYTITYNANGTNFTIKASDVTGDTPVDIQIPTGINPVITHKSDGSDNDEFSAKKAGVIAEIKQALAEKGYDFVGEDGNDTGLTLKFKHHENTYHQGDDIPEGDKDLIKEDLTKNVTRKVITTKPDGTKSEITQTVTATRTVTIDEATKTVTYGDWSLPSFEGAGVEQIKGYTSQVDGVNATTVASHQVTTDEITKGTASDVNVTYQANDHSMHIIYRDVDDGYKLVGDPITVTGKTNTTVDTNANVPAVYELVDGQTNPATVSFPADGSEVQDITVLVKHHVEDVDPNKPTNIPAGGDKDAIIKAGNKDVVRTIHYQKADGTKVFDDTTQTVHFTRIVKVDAITGKIVGYGDWNKSDPQPEGASDNWSSVTAQALAGYTPSQDSVQDQSVDADTNDKEITVVYTADTHKAHIIYQDGDNNNKTIYSQTVYGQTDKTYAITQDAASTDSSAIVTSVPAGYELADGHSIPTSISFDATGAKDIVIVLKHKTVDANTPDDVDTHKGDLPEGTNISAIKEGMAKDVTRTVYETKPGEARTQIAKQVVHFTRTASIDVVTGKVTYGAWTVNGPDKWDAVTTATPEGYEQVVTGGTLAETKVTGDTTDQVVEVTYTSQAAQDITIVAHDVTDKTNPVDLDQTHTLKGNVDNPVTGKDLTDAIEAIRKALVAKGYNYQGVEGEIPVKFDNSKHTIVLDFTRGNEDVPAGTTIPDKYKGIISDSDVTKTYTRTINLHYNVNGQPVVETVTQPVTLTRTAHVDLAKFNADPTDKSAVSYGEWTSADYPEYTVPAKAGYTPSQTTVAKAPATQDENVDVTYTGNPASQIFRYIDSATDKQVGDDVVKSGNVGDAEQTYNYEVPTGYKLAKGQPTSSSFSFTSDNKPINIYLDHDVQEVTPTNIPDGSHVTKADLEKTITRTISYKFDSADGQEAHEADVQTITLTRTAYEDPITHVVTYSNWATDKSFGDVTAPEIAGYDASSTIIKGHSVNGDSDDENITVIYTKKTQTTTIQYVDDSGKVIKSVPVSGQTGDSDKTINTGDNIPEGWKLDSNAPKTIDVSFGPDHPQTQTVKIVHDTKTYKSGDENAPEGLDKTVTRTINFHKPAGNEQVVQSVHYTRTATIDLVSGRVTYNEWTIDSVTGATKGEGTTASFDAISDIPQVDGYKADHTQIDQLAVTPDTADSVVDVYYNANKTELHFKAVDEDDNNKEIDLLGSLTSPINIDVTTMDADSQVASREADIKQYLADKYNFDTVETSQDGNVTTYILKFQHAKDTISEGGNLPEGVSQSDFTTTVHRLIKLYKPGQTEPEVIDQTITAHRQLTVDKADGSYKWTPWVVDSQFEAYNVPQIAGYTSSQTSVASAAVVQASDNDKTPQNADPVEIRYTAQVASQKVIYVDSVSGQEVSSFIASGDGYVTDANVDFDDQIRNNKPENYDFVNENEFPGSHKLTVGENTPVRILVRQHVDKFDSKNNPKNLELTKDVTRTIIVNKPGQKPKTITQTVHFTRTASVNTATNETTYSDWSIEGSNTWDAYQADDVAGYTTYVDGKQGKDVASQEVTAYTGNPTVNITYTANKQSVDIVYVDKNGNEVGRQTVNGHTGSTEDVSPLLPSGYHLADDQTVPSTVIFPSDGSRKDPIKVTVEMDEHTYNPGDKDLDTKVSAEVKKGMFHTVTRTINVYVPNEKGQEVKTTIVQQVQFGRTARVYSDGTVEYGDWTPQGDTKFDAINVDNFRGYDASVNGTTPSEQVAEVDNITAETADTTIDVHYLAQDQKVRFKVVDITDNKEITDLDITNDLEGPVITGKSGTEIPTDKVKAYVDQIKQLMQARGYEFDSAIYPSDFDKDKSVDQQVILNFRHAKKNFEGTDDIPSDIKKSDGSALTKLDLTRDVTRKITLHTPNGDVVFTQHVTAHRTATVDEVTHVATLGDWTAPDFASQDIPSYSGYTAKISDTTVTSVPSAQVAYANDEPQNASDVVVDYVGQEGSTQIDFVDKAGHVIGSSKSFTGQVGHDVTISDVTVPDGWKLAEGSTIPTTATVYADGRHVQILVVHDTENVPSTNIPDGTTKDDGTPLTEADLTNTVTRTITMNKPTGKQVIVQKVSYARQAIVDKVTHQVTGYTDWTITTASETTATDGNTTTQTGPNWKAISADDINVAGYTPTVDQVSEVVPSPTGENSAITINYVAQPAYASVVYHDDVSGKDVGFATVIGKQDGSKTTYEYQVPTGYELADKDKTSSEFSFDGNDHYVVDGGQATDTTTPFLIHVTHKTEQLDKDNRGGLEEHDFERTIERHVRIHIPEHLEDSSALGSFLQPGQTFEVVQSVTYERTATRDDATGKITFNDWTLADTSGNVTENENGSVDFKAVEAGELAGYTPITSAPEISAVTADSRVSDLDIYYVENGATITISAHDNDANTDLAIPDELQTTLTFPEVTGKDQAQKSLQSDVTAITAYFDKMGYDYVDIKVDGNHYTINFKHRTETYTGDTCPDIPSDLASAVKEPLSADVTRDIEIHLPGQTSPVTITQTVHAHRSVTIDRAKLAKGDADAVNYTPWVFDDGDKFESQNVAVQGYKAKINNVVSTDNTVPEASAKDKDGNPVNGAKVVVTYEADVASAQIHYIDTDDGNKEIPGSVQDVAGKSDEQKTVDTNLPDGYEYVDPSQKQVTIKFSDDGSVVSVNVLLKHKKVTTDDPTKLPINIAKSDGTKLTDADLTKTVTRTIKFKYPEGYTGTKQDTITQDVAYKRSVTYDPVTKKVVSFGIWTGTGNWDEASVKEVKGYTSYVDGSQAITVDKVENPTENTTVQVEFKAGTQHVHFIAIDDKTGMTIDIPFNDNNPELATDIQGVTGGIVDKKQAQSYIEAIVGRLTAMGWIYDGHGQVPYVFDDDESRDQLVAINFHAQINEFKPDDKLPNGAKDPNNKDGQIVREMIKTRTIIFKDANDKVIKTVKQTVDFVRDVYINKVTNQVDHYGDWQYRDPNNKSWSQVDVSKSGYTVKITDVTNDKVIVGNVVMESDVIKPTDQNSIIEVEYTKLPESVVPSEQLSFNTEKKGKLTAGRSNKTAKQFPSRIVKTGKLPQTGSDKDAAAALGIATLGLSSALGYVSKRKKRRN*
>FOEIFEOF_00492 group_14019
LRWLLQRGIVTIPKSVHKNRMAENFDVFDFKLSDEEMNLIASLDKKESQFFDHRDPAAIESIFGASLRRLRD*
>FOEIFEOF_01637 group_33959
MKVLKKIATLVTLVITTLAVVACSNNKNNTTSSVNIPKKISKKTTITFWNAMVGPLQNNLQELTKEFEKQNPNIKVKLEYQGSYEDTRGAS*
>LKCHPFLC_00128 group_2305
VESIDAQKELGTKSDKRSKSVRLDIAVKDQSGNLHDCEMQVNNDHDIGPRMRYYQSSMDRDTLDRGEPYTSLSRTYLIFLCAFDPFDKGKLRYSFHLYDDEDKSIQLNNNAENIIINSKGSGSEDIDLLNLQRLMNDDKIESKGIFKEIQNKIQEYNDDPKRRNLMRTAELRMKEETAVARKEGREEGDKNTVQSFVNFFKRSQAQMSEEEIFSTIKDSVSSDFSLSDSDIKAIIHQNMK*
>LKCHPFLC_00434 group_34088
MQKLVEKYNYLDLKNVNGFKFYKFNPKKKGGAVVNNVLKNLTGLNLKTANIEQIQEAAQEKGFYIRTVYKFKTKSGGYDYNLINNKLAYAELYNDVTYLIVKKSNDCSIWQLADERDAFNALKKIYYYNNETLYRLKLGKWLDSHTFNVQKEVISLTKEEAETWGEF*
>LKCHPFLC_00466 group_16042
MNDLQIFKFNGLDVRTVLIDGEPYFVGKDVTEILGYKNASKALADHVDSEDKLNNETLSSLGQRGGWLVNESGLYSLIISSKLPTAKKFKHWVTSEVLPAICKHGGYLTDEKIEEALYNPDTLIKLATQLKEEREGRLIAEQQVAELKPKASYLDEILANKELITVSVIAKDYGMSAMQFNKLLHNLKVQFKQGKSWLLYSNYQSLGWTSSSTKQVTKKDGSTMNVMNTKWTQKGRLGLYELLKRHDILPMIERAA*
>LKCHPFLC_00469 group_17545
MEYHYVSDKDYYFCKSIADEICDETASYFSKKKADLRFQDVINFLTRYLGIKEVYLFNTENDSLVNHCIFKTLFTKHKINLKISDEKAIVKDIFCENVCGLTFLSEVGPIIFLNGTTTTFTRTIFTLIHELVHCYLAFKDEQYKEKLAYMSEKVFAISTYTKEMQPTEDRTNVIASLIYINDVALRENIENLSWEEMRDKFGISKKALHTRLMNFFKYNFDFSKEEVKNAIWSFLYEKPEWSFYLNKMKNYELEMLNEIHKDVIADFDSEMATLVDLSDWFESEDDYKEMIF*
>LKCHPFLC_00628 group_34090
MIKDFKIETVELNKNDFEITYKYVDSKGNVIRKWQAPIWWEAVPPKGEGRLFSMLRKSEQKKVNWELRLGFIGETPFNPDPEFDYVTLGTTEGMTQEELERYFEASLDYFAEQTEKNVKNRYGIK*
>LKCHPFLC_00629 group_34091
MKYTEEKLLDLSKKQDLDIFNYCDLEGRASTTFNVADTISDCNKAIEYIKTEFNDLDDEIDFGTYGEYNDLVSDYNIGLFEAGFGVESDMTWNELIAGIKSFVDYLKGFSTVYGLYYSEPTTDEDINNYIELDDFKAFKQLADYNFKLVKAINKFEDLI*
>LKCHPFLC_00630 group_23117
MTYWKDEYPNEFDRIRAYLKETDTPYSKIADELGLKRISIKKYATEAGKLEVASYATVSALKRAADLEALYNLKEDAGKAIAMISDYMDNAPEARDIVLSDPLAIVEIYKRIKK*
>LKCHPFLC_00631 group_20765
MQELLKRIKLATGRDKDGSWLDDFGSGTERAKHVLSREDIDRKEVADMLNIPLEELNSDVDNMKYDTVNKLAQLDDSLNVYDEVGDNMFKILEYMFNYCQDHIPDDATGRVFKKVILTDPRVAMEVHKALREDN*
>LKCHPFLC_00632 group_26189
MFEQLDLFANQFDTAEEAVSHINEYEAPSEAAINYIYKNFKELKITFNMLVSLELRQVGIDYNKLEPEDLIKADYKLIKEAGVDYTLGEQARYTALVLATPALAYDFYKYLDKKKLDKIVDQALAVRARHLNSDMKFDWNLN*
>LKCHPFLC_00633 group_26190
MINRTIKVTYVVNRETKEAKLNYLDFGEDWLNYEYGEVTVTFTKFTNKGKVSKTEASHHEFVNAEAERLLAEQLQIEADREEDQKRANEIAKIINAIDYEQIPLEEFVSIKTKQSRSKWYNTLAGSRSLPSIYDYMVPKSVEDLVLELRIIRKKHQNDWKFDFFDCDYQKLVRRYADHENGTPEILIELH*
>LKCHPFLC_00634 lyc
VLNIVDISNWQGNAGFNPDAVSTDGYIVKVTEGTGYTDPYYKTFADKTLASGRVLGLYHFATGYNWQAEADYFLSRVSNYIGKAVLILDFEGGAVTAGGVNFATKWLDYVKSKTGVTPMFYTYLNVENSLNWSDLAKRYPLWLAQYNNYNAVYGFQPRDLYGSLKYWTKMTCFQYTSSGRLSGYSGNLDLNAFYGAKNDWQALAGKNEEDEDVAWHPEVKYNVLGMFKVNREGGAKLYTNSELATVTQENGQDAIRKYGDFIVWEAKGGAVRAGTQTQWFSQADGLTKINPLAVNDNARAICKIITDDAYTQNEPDWKAGGIKHLPKGSTWQVFGRVDKYLIVGGEKDGKYINADKAVIVL*
>LKCHPFLC_00635 group_34092
MDWLLNNLPAIILVLGFVAGYYNYLKDHDPNLASKIKVIGDLANYAVSLQATKAYSNSKKQEEATKAVMEQAKAIGIKVTEATAKGAVEQAVSEAKEVKKPEPIQAKDIPSANIPAKVEVKEQTTEQPKAEEPKLTLIDHLEVK*
>LKCHPFLC_00636 group_34093
MNKPTALIMNYIYFIQIGVLTIDDVPNHLKAEVEKWDKVLTTGVLGGADNGLAAQ*
>LKCHPFLC_00637 group_23118
MDIDALTRLIPYLVSFVTAVASYKALTEKTKADKDKIEYNRLIEENNRLKVDAEVYRKRWLTAEDELEKLRKKQFAEAARNLRPKRKDKST*
>LKCHPFLC_00638 group_23119
MLKFKTALAAVLSNLSFKNFKKNQLHLLLALDLILQGLNLINAEHFFFFPPEPPIILSILNSDVVGGFGVIVGLLIVALSAQTKASVKTNRWLIVSAGCFFGFVFGVELMHLTFANAGPVMASSLIGDFVMVLLTIYVAFKSNTLDDDY*
>LKCHPFLC_00639 group_34094
MTMAELFESQYKYFYGLGLFSKELIASYVKMGVIDSAAYKRITGDDYVEV*
>LKCHPFLC_00640 group_34095
MAEENKQVEATEVVSGQEEATKQAEEAKQEVEVPKPVTAAETPVEPVKGANVYYFSNDKYYCVPIITPYELPNVYPITTDAPSKDLKNPKYDWGLMKWGEGDAKNLQAQIAKVEDSVKALTTSQASNLQINTKMQVSLDALQAVIAKQTQLLTQLSSQQATTEAKSEEQA*
>LKCHPFLC_00643 group_34096
MRLLLYTANDQLVAIKTNAISAKIEEEINVYHQLTLELPLNQSNKDDILKSMYIAVATEQGDGFYMFKIEKVSFGDSLIDITAIERASDDLYTQGYIQDRRFQSSKLSVALDAIFNGSTWTYEVGADTANETVNQDFNFYYVSRREALKKVLELYGLEFQFIYRITNGKITARVCKLTKALGRDTGYRFVYGSNALKVDFASDQTDLYTGAIGRGSGVEKTDESGEATGGYTRKIDFSSVVWSRSNGNPIDKPSGQNFVELPEKTAKYGWTNSAGVKQPRLAILEFDDEKDPAELLNKTYQQLLKLSEPQPTVKATVASLKRKINLGDNFSVVRYGDGWKLVYFLRVTKLTRDLLDDNATQIESGTESIKRQAEREVEATQATDSIKAEVDSSLSDQEARARSMINDFNAKLTQRIDSTKSSIDKVLAQNSNGPITLIGQDGQPIAGVPEIKEIRSKDGSFLINSSGFKWGDHLMGGDSKIYADEIAGKVLNSYTINSTTINGGQINGATLTGTVYVNSVSTRYPEDQKRWVVISGDYGFTYSAAGGRPGSWITLDALSIGGVDLTADQLRKIKEKCGV*
>LKCHPFLC_00644 group_20766
MTYYEFQDINKKPLTRPVLSPESIYVNGIPIEDQIDGFYTLTVSGRELVPHTINTQEVASSDGSMFLNARYANRSIKITYRLIAKNDTDYREKFELLNYLLSPKRFDFKFYDDPFYFWTGTVTSVEEPAAGQNFAKGSFTIECTSPFKRRIEPVTYDNSEDGVIRISEPAYFETLPDEIKLVIGSKASSISIKNDTRVIKLVGSFNAGDTLRIVFSDIPEKDSAIYLNNNLKLDLLDLTSDFENFVVKYQDVISVDNANARLYLKLRSKHL*
>LKCHPFLC_00645 group_18833
MALEAKAKLVLDDSQFTKTCKNAESSISGLARETDRGVSSFKGFAIAGAAMAVVNRAIDVVKDNLGAAIQRFDTLNKYPVVMKALGYSTKDVASSTKLLVKGIEGLPTSLQDITSVTQQLAPLTGSAKKAAQSALALNNAFLASGASGADASRGLLQYTQMLSTGKVDLMSYRTLMETMPIALRKVANAFGFTGKSAENDLYKALQSGQITMDQLNNKFIELNKGVGGFAELAKKNSAGIQTSFENLKNATVKNLANMLTAIDNGFKEAGLGSIAQTLDRMKDNVNSTFTAITPVVTKATKVILKLVTGLQKLSGKPWFQALAVGTGTFAVATNGMLKLTRSARATKGALEAFKTGWKAFKEGGRAAEGVKEAKVALEGFSKESKIATAIQWAFNAAVDANPLMWIPIAIAAVVAALVWFFGFTDTGKKMWSGFLSWLGQAWNAIVNTAKAVWNGLGQFFGNLWNNIVNVAKTAWNGIKDFFSPIVDAIKNIWDKLKDFFSQLWNGIVQGISSAWNGVASFFSQLWNGIVQAIQPYWQQFLQSIQPVIDAFKNLWSALQEFFSTLWNLIVTIATTVWSGLVAFFGGIVQGIIAVWNSISSFFISLWQGILAVTQVAWQGIVAFFTPIIDGIKIAWGGISQFFQSLWQGIQNVINGAVQIISQIITSFLNGVQVVWNAIWTVLSMFVQSVWQDIQLYINTYITIISSIISTTLNIISTIWNTIWNVIWTVLVTIWNMMVNTVATIINAMAAVIRAITAAIKGNWTAVWNAIMTFAITIWTGIGTVVNTGVNGIRTIINTVMNAVLSIFVSIWNSIKSVFNAGVRAIKSAVNFDLGAQGRHIMNSFLNGLKAVWNTVKDFVGGIGNWIKSHKGPESYDKRLLIPAGRFIMGGLAQGLKDNFTLVKDQVNTVNGYFDGLTFALPNLDAGQFNASLDSLNNKAYAAVSGAIDQEISFDNKPAYITLSLGGQDFETFVDDISKKQDEQVALRKKRI*
>LKCHPFLC_00647 group_19090
MAAPKLNLTINGTDVELVFGVRFVHELNKAFGIERDGFNIGMGFTLILPPLLQYDPDALAKVIYCAAYKNSPRPTMGQIYDSLDELEDLEQTFDEVMDCLKVSSATKRTLATLTVKEQAEEQKSN*
>LKCHPFLC_00648 group_19091
VLETYANVTDLGLTRQKQLFDSIKIEQLTVRLIESCPRSWAYLTIDDQPKKYKLSKQLNSLKGTAIIVEELSE*
>LKCHPFLC_00650 group_34097
MHISLALFNYFFAKCQDLGFDTYEVLPDDTAPYPFVRVNQATLSGGSTKTGFDGEITINLDLFGTLDQKLELAEMQQKLEAVGLTGIWLSDTSLVAVVDDYQAVNLLDTSTTTPLNHINMSFKFKY*
>LKCHPFLC_00652 group_34098
MDYLANIKALLMLQDSAKDNLINVIIDNTKRALRVRLGLSASDEVPDELSYIVVEVSVRRYNRLKNEGMASYSQEGESITFNSNDFADFEEDIKAWKDKNNKANEVRFINPYARALSNRASSRASGRLLNDFSN*
>LKCHPFLC_00653 group_26191
MAVDANTIKTTDLVAQSIDFTEQFSQGLSTLLNVLGVTRKQALSQGSVIKFYKTEGTLASGDVAEGEIIPLSKVTRKEAGTQELKFNKWRKVTTAEAIQKGGFNQAVQTTDQKLLRLVQDQVKSNWFNFLTTATGTTTANGVGFQAAVANAIGQFNVVWEGYGVQPVAFINPLDVYAYLAQAPVSTQTAFGLNYIENFMGFSAVILSASVPAGKIYVTAPDNINLAYADLHGDLSGAFNFTTDQTGLIGVAHNELLNAMSYETVVTTASVLYPEISAGIIVSEIKAAASK*
>LKCHPFLC_00655 group_26192
MIDIKIAQDKARQAIIDNYNLSKLISEKDISLNIVDIYYTFSFEISSNKLPKPEMTGYPDYVQVNCETGEVHFINSYLYDDLISKL*
>LKCHPFLC_00659 group_34099
MAKGKYHDWLKPENLHLIRSLRRDGLTIDQVAKYIGISQDTIYRWIKDFPEFSEAIKTGKRQANAIIENRLFQKAASGNMTAIIFYLKNNWRDKYNDSTLGPEERKMIQAKMRKLEADTRVSEAKAKLADQVSSQNNAELERMLKLLEIEGTEDGD*
>LKCHPFLC_00660 group_34100
LKPSEILIAEISGKRPGDKSARPTERYTWNLDKVIISNNSEGYETDWPIVNVPQDYVDWYKSKAKTSDNAWYAPMNRSYAIKYAREHGYKYLIQLDDNINTIMIRYRKDDAEYATLPDGELKKQLPTDVAMYLCEVLEETNAGICGMSVRSASTPNDDFIRERYVYSFFAMKLEACKDFYQGDFEDDIEYRLKLKQKKIPMLCVCPFLHGKTAQEGTKDLTGNRKAYQEVGIKRGEHMSILYGDYYQAGISDRGAGLERKNQEKFRYKVKSFKVGTMVHDWEKLKRDFSKLLAKYAPIRPTKIVVKVDKPN*
>LKCHPFLC_00661 group_34101
MDVKTVSIDSIKPYPNNPRLNDNAVDKVANSIKEFGFQQPIVVDKDGVVIVGHTRLKAAKKLGLKEVPVVYATNLNEEQVKAYRLADNKVGEESVWDNKKLLEELGG*
>LKCHPFLC_00663 group_34102
MPVKPAKMVRLLLKAGFKEVPKGGGHRRFRHPDGRMTEVPMHRGELTPYAQRHILEQAKIKL*
>LKCHPFLC_00664 group_23120
MLLELGGAVQLSFDFEIDYEATARKTDRFLERDLERCLRYSGKHRTDLASPKFDATGAAGSHDNTVELKVVRGLDAEAIVQAVALTIDNCSSSGRQPFKQILVARYIHQLPEWAVAEKIGYSTARTRVLKKQALNEFADRFEFYQKKFKIAPIELHIFKN*
>LKCHPFLC_00665 group_26193
MKELELLEDATPKLTAEQLDYYRKKYLEDTAQIFKKYVQEEQKKGECITLTIFQLSKLALAIDIFLKVKGQLNELSKTNEISSFCDEMQEALRYDGCSVFNVIKLVDTYFRIDKENSGKVWFYADGFEFKVSKRYDNNISIDKYEPRLAYRVQSKIFGIEFIDLVYLKDFSKLLGFKELYEKKLK*
>LKCHPFLC_00666 group_34103
MTIKLDNEITTVGEVGSKYGSCCSFLISRLGEIGPEKLAAELDFCSVKDLIEYLIEYQDDADALRSLVQESYSC*
>LKCHPFLC_00667 group_34104
MYQIDTDKLKKFFKNLSKEDKAKFAEALGFKDYQKEEGYIVPTADDFDDSFANQLDKDDKWALLAFLVFFDTCYQSYLSGLIVPGISDDYKFHRIYGTAVLLSQVFWAWTNGDSDTLDFNFKKLEEYITFDRFDKKYLEVYEIGLKDDSDNVLARFRVSRQLDKINPRIYKVKTWLLDGNEMMAFLDLSNPDTYFSKIAFNGDTEKFCRFLGLLKD*
>LKCHPFLC_00668 group_34105
MTEKKMKIRTAYLDLEDDCLDYAIEALFEKLVGNTVLSSFYDDDREQLEVQYLEKN*
>LKCHPFLC_00669 group_34106
MAKKLEDWLVKDLRWQAGLVYNSVLQTIGTVAFQLVDVVFKDESVDFIFYCISNKTFKLTISYNNTSSNNASVFDKNYQSVFKEYFEEKIEVNHDREKDED*
>LKCHPFLC_00670 group_34107
MDEKEYYCSFCGEELQSNQQVITDAHTGDIYCSVNCFLVFRADIYETLKEYIETNG*
>LKCHPFLC_00671 group_26194
LIEFTVLGKPFGKERPRPNRTGHGVYTPQKTKRYEYLVAQSARLVFNDKPLESYIRVSIKAFFAIAKSDSKKKKQAKLANQIRPAMTPDADNIAKAVLDGLNGVVYADDKQIVELKVIKAYAEEPRVEVTIEEI*
>LKCHPFLC_00672 group_34108
MPKAKTVILVRLGSNPSEDKQLFFKSSINASRYVKRDKSFMNKAISDKRYIFKSKDSIYWILDYGEKHFNIPTDLDRANLSKVVKTVERDSKSRNQSNKPAPDKVKPARPKVDPKNVRLNLLLDLEQEYGSIAQVPDSDSRLKKLRLLYQMTASEAADFAGRHKVTPKTEKLFLNKKIRKLIEFGYSTAETASLLRVSNQTVLNSMAKQGLKPKKAYYYKIRGVTKDNPRYYKPLYASTIHEIAKFFETSQAKLYPKLEKLGYKIEMIFKLWGDLAVGDDFLDGNKKHTKGANAD*
>LKCHPFLC_00673 group_20768
MADFNHITLSGRLTRDIELRTMKNGKNVALGSLAYNEPKLTPNGNWENHADFFDFVAFDTNTYEFAKKMASEVRKGEPVVISGKVSQRKYQNKEGQTVSVFEIIVRQFRKLAVPAKKPDTGFTNQTQDWSAAGTREQHQANLANANAPQTTNQAPLDPFADTGNTLDISDDDLPF*
>LKCHPFLC_00674 group_34109
VFNLLLYLLSIAYTLALAAILILISSISVRVVIDHYKEDIDDPYYQNKGLKTWQYVFVAIIFISIAFVMTGFIWLAGIKLLSWLGGL*
>LKCHPFLC_00675 group_34110
MFFQIGAYIFLVFFIIVSIIFAIVNIYVVLKDFSDDFVEFMMALLVALAAISMVSGICMLMANEIAKTCL*
>LKCHPFLC_00676 group_34111
MNGYVYLNNLTKYLRSNRLAPQELAFLQALEIFSNITNWASEMTPRNSWLMTHTGFNNKTAIIRWRKSLIEKGLITFEARYKQAGIYKFTEILTAKQSAEAVGVVTELKERKQEAPKQEEVAVSEQQEAVSEEPAKIAESCNLDVMADEAEIISLNRVKEFDDFIDKGWIPISRISVKDRAMLRERYASIFDEDLANSGLYNLVGLNWDAVERPAQYIRACFNNLIKLDRMKNGLGVYRE*
>LKCHPFLC_00677 group_23198
MIIKTVEGLEAPEKAKLVADIFKKFIEVKKVLKTPKHNSKVEFSSRSGYKRSYGYSTLDEVLNQIDIAIKQTGGLSYTFENVNSDSMVGVRVFIFGDSGAWIEFEPFYLPGGRTAQDYGSALTYLRRYCISSVFGIASEEDDDAQSISQKPFRANERQQPRQAPRPQATAPQQPAEDKSKKPLSDDALNMATVTYQNRPELLVILMKQAVDGDKEAQKFIKELEGKDKLLAHEINKRKLYEKVS*
>LKCHPFLC_00678 group_34112
MKNNDNNKQDFKEFKGWKVSNKLKELQDKFLDKEEITEDDLQLFQDSFDSLKETLGTDLDDIANWILNNKLEEAKYNGIKDFYADQATAARKRANGLDKLNKNLNKYITALVDNAGVKEIKTKEHSFRPRNYKASVWLVDEKNVDYLPKEFIDEIPKANKKKIYEALKEGQEIDGAKLVPNRSTPII*
>LKCHPFLC_00679 group_34113
MLTKWTNQFNRIFEGNVTKKQCLALTLGYAALLAFCIWLLMITGPEFLPGT*
>LKCHPFLC_00680 group_34114
MGLINEGLLEEMIKKVVKEQRVEFEEDLTGKTVDLDYFRKNYCGSKSSEWVRTFIFDKFPETNVDNGGWVVNPRRGASARSGRKTIIFLKPASEWIEKNKTRINWNASLSS*
>LKCHPFLC_00681 group_23121
MTNDNKALVKSNARILLRRHLKEHRIKQQELAKRLGYSPIYLSRAINHNFSIKLAVEIASVLDLPANYFLN*
>LKCHPFLC_00682 group_34115
MLDKDFKKRIEELRIKRGYTKTKVADAIGISVPAYYYFERGTKEPSVDTIKKLAELYSVSTDYLIYGTEKPNNNIDLKKADVLSYDGKPISDEELEIIKAILNRHGINK*
>LKCHPFLC_00683 group_23122
MCSLSAFNFVLNKAREIYGLKVIVEHLDTKYASHCIPALKCLIINSNCNQDDLPLIAGHELGHYVNGDEPRSSIATFSYTANEEAEADKFGIGLLYEYAENEDLVFDTSQDFSQAFSIPKNRQLQVDELAKNHRNVFYTF*
>LKCHPFLC_00684 group_26195
MASITKRGKKWQVRYSKRRKIQVKQSDGTFKTEYKLEQVSKSGFNTKREAIEYSAKLELQAADGVKLKNDISFYDYFCQWYEQTKKPHIRISTQYQYQAIAKMIYNFFGYTEFKNIKRIDFQRFLNGLNFSPSYIKKITAVIRSCVKYAMVDKIISNDFTTLVNNKGNIKRKRKIEYLNFDEIKKLIDYCKAHRKEDEYCYLIILAIATGARVGELIALHWNDIDFENQKIKINKNFNFITRTDGLTKTQSSIRTIAVNSDTLSILKELQSKKTDRIFERNNKAYTKERIRAHLYKNLKAIGINKKIVFHSLRHCHVALLHSMGIDWYAISKRLGHRNLTTTLNIYAYLIDEEKEKADTIIKDKLNSIF*
>LKCHPFLC_01289 group_20665
MEAEQLDDIQALEEKYGSLANVPEDNEKLMSLRKSFSGNYHDIPITKTLRRTMTENSFHRIKVAARNIGEKGRQEIISLLKDGYTSSERWLYVF*
>LKCHPFLC_01723 group_34116
MRNMFDAKQRFSLRKLSIGVVSVLLGFTFVSNAQVVQADTTSSTTSSQNGGGRQGF*
>PDDAJLLO_00751 group_20609
MNGFLKLGILSELVFILSLFLINIPLFKLELDTLETPVIRFLFIFVFYTAARYSPLYYPTYLPKILNQFLDTYFWFSIFMLFSWVLIFNAWSNTWKFNIKVLPNNNYQIWAVIIFVLYMIWFSFFDQFINLGTSWSEIFWSWSYPISQLHFSWYNLLYALFTGILEESFRWANLQLLLPYFKNKFLPILDPILISAFFFGIYHYTLSYTLNLNSILYVIDAFVMGLVLAGIYLYTGKLYITILFHTVIDLVGFNLGSLVNYNLGLLDYPQQLVLISLINMIFFIFLFTGKRKKVMVNNVSRLIKKSNLT*
>PDDAJLLO_00979 group_11657
MKNKAIMIGAGLANMAGAVYLIQEGKWSGKNITFYALDNHGSNDGSTANEASEEYWNQNHPMENTHGFIARGGRMLNYRTYVDLMDLLSRIPSVTETGMTAEEDTRDFDSKHRTFDKARLLEGGIGIVDGHKLGLNNMDRLLLSRLVMMPDSEEEKLDNVTIAEYFKDDPHIFQTNFWYMWETTFAFRVQSSAQELRRYMHQMIYEFTQIEHLVGGQSDAI*
>DJPGMOHN_00135 group_7466
MNLSTIGKLLALGLVILAGAFLLLSTGENHFGEIDTLQVAGKNVVPAVTTSSFVMAIVSAFYAFTGFEAIASGSEDMKEPSKNLPRAIPLAILIIALVYIGVVAVAMVLNPRELLETKQVVAVAAIFSSPILRAIILVGALVSMFGINIASSFHAPRILEAMARENQFPKWLAKRTKRNFPARTFLITLILAVLVPMAFHYSTDNLIILSATVRFLGFIVVPLGVIKFYLGRNGEPVLTTNRNKITDLIFPIFSILITLFLLYKYDWAAEFSVTINGVTSLNWFAIGALIFGAVILPAILFVLTKNERKKAETMLEK*
>DJPGMOHN_00136 group_34304
MTYIKNRLRRTMMFVPGNNPAMIKDAGIYGADSLMLALEDAVS*
>DJPGMOHN_00233 group_4324
MSKVKVLSSIGLLTGVALTLTACGSNSNSSSNSANSVSKFKNEVPTKTAKSGGTLNYAIETDFPFTGIFSNELETTSTDSDVMQFGNEALFDTDDSYKITNKGPATFKLDRKAKTVTIEVKKGVKWSDGKQVTAKDIEYAYEIIANKDTKSQRYTSSLADIVGLEEYHEGKSSTISGIEMPDGENGRKVVLHFKEMKPGMTQSGNGYFWEAAVPYHYLKDVAFKDLESSDKVRKNPLFFGPYKLQSIVRGQSTTWVPNKYYWRGTPKLKKIVATVVGTNSVTQSIKSKKFDVAQVINSQWNNVKNTKGVNFIARVPLSYSYLGFKVGKYDSKTGKNVMNKNSKMNNKALRQAIAYAMNVNEAYKRYFNGLAFRVPTLIPEQFGKYFNKNADAYSYNLKKAEQILDKAGYKKKGKYRVQPNGKKLVIYLAARSGSSVSDSITQNYIQQWKKIGLDVKLSSGRLMESNSFYDKVQNDSPNIDMFMAGWSLSSEPSPADLYSEQAPFNFARFVTKKNTQLLNEIDSQKAFNNSYRVKKFHEWQQYMNDQAYVVPLTNSYSIMAINDKLTGYSLQPSKSNGNGFPNWYYVAYKK*
>DJPGMOHN_00476 group_2856
MINANVNTKSRNSLSAKQNRLPQTGSETSGLSALGLAMLSLVGLGFLIKKRKED*
>DJPGMOHN_00477 group_2857
LNADQAGKQNEQLPDGTSYTWANGNVPDTTKPNKKTGYVTVTFPDNSSRTVPVIVNVIGDGRSDAEKYQLKAHDIWTYINDTPVAEKAVSNLDELKDVSSITWATTPDVSKVGNVPAIVVVTYKDGTSNAAPINIEVKGLANDYKPEGTTIYAGLNEDITNRAADGIANKDQMPVANKPEGTVHTTYSWKDNIIPDTTKPGTKYGIVEVNFPDGSTKDVPVEVKVTSLASDYQNKIDTKQIIAKYKGNIPQASDGIANKDQATKEGDKDFPSLADVLAPNGIQWKKNFEPDLSKPGLTSGEAILTFKDGSTAEVTIPVLVQTDADRNTPETQTIKTLPGQTVNPEDGVINLHKPGENNPQLPDGTKVTFDNQSDVDDFTKHGMPGSDKSFDATVTYPDGTTDKIKLPVHITADNEVNTPITQGIITPKDSVPDANKGIANLKKATTKEGKTYPALPENTTVEWVNPGQMKTELENAKGGTTKNYDAVVIYPDKSTEIVSIPVTVATDADTYKVVTQPIDLKDRNLPDNADDGITNLHKPADFKTPQLPDGTHAEWQDKDAAQEVVKNLKPGETVKLPATVVFPDGSKKGEGIDVSVHLHGQSDDYNIETQPVNTDKDGNLPENADSGIKNLGKLPEGTHASWGDGAQDIAKNLKPGETKDVPATVVFPDGSKKEITIPVHREGQSDGYDVEPQLVNTDKNGQLPNAKEGIKNLADLPEGTNQPGQIELKIKLIRLSLVQIQLLK*
>DJPGMOHN_00691 group_14010
MAKAESKKEFKEKSLYYNRYFSLRYLTAGYFFVNFWWLIALAMGGSEVVLLPLALLLLCVPAIWEQKQKFDQREDNELPQTKHYFFFQVAINIFLGICYFTPAFSYFYPFITTSAFSIVFMLLLLGLAIGVWSLHHIIQIEKNEDRFFRRYEAYGQQK*
>DJPGMOHN_00747 group_13278
VFKFFSLQLGIEWIYIINEDYSYITARSIIFKIISIVMLFLLVKSRNDYLWYAGITVFSSVGSNVLNYINANKICDIRLTTNINWKKHLKPIFIIFASTLAVNIYLSSDTTILGIMKSDYDVGIYSITVKIYNIVATLLGSVMTVTVPRLSMLMGQGKMKEYKETFIRVINVLALLVIPGTIGLMMLSQEIVLLIAGPKYLESTNALRIIGLAVIFSNFSFVFYNCVLIPAKREKQGLFNTIAAAIVNVLLNICLIPMFAYDGTSFSTVVAEIMTTVMNFWAGKDIIKSTVFSKRVIHNLFTVLIASIFVAISCWICKLIFASLLLRIGASVISSGIVYFVALVLLKNELVVSKLKR*
>DJPGMOHN_00816 group_15362
MKNNLFRRNTAIALTSVMLTTGVVTAMPKQALAESNVNTASNQSLGASLVNNTGVGAYSEEVAGLKHGTAIQTMQDSSLQSTSSSIVDLDKTQGKFYALANVENTTNEEQHFIQAIVLPKFYKGSNPDPNKVDVVLDSSQVPETGLSFGLKNEKIQYAIKQGKYRNLDRLARENPGFTWDQIIGIKIDGYLAPKQSFSGKIPLAVANYNRMQDQLTALANNTAEKSIISNIGLRQFSVGQSFYYYKNGEIQTTYDGHLIARVGKEITRLEQIIAQADLKKYQAKTLSFMADGTRVYTSVPADIEKLLPAITADDFIYYNFGSSYPSSRALYTDGIYAIKIRRIFDAIKNDGYSVNIQPNGREIWEQYKYSPASDSNWIIDYSGSDVTPTENPFYVQVQQIFDTKDITINVGENWTNTDNLLKAEVSTYNPSTMALTNQHTLKSDEYKVEDNVDTSKARVYHVKYSYEINDNDIVTKTAKVTVLDKKKQSNNSSSSASSSSTSSSETSNKHSEGSTSEKSSSSTSSKKEAELPQTGTTTIFALVTGLIAVICSILLVKKNKE*
>DJPGMOHN_00817 group_237
LGRNVKRIRRKNKNLETNIPLTISAQFGLVDQRDFFGRVVASENLANYILLKRGEFAYNKSYSKEAPYGSIKRLEKYNEGALSTLYIAFTPENINSDFLKAFFDTTKWYSHIVQVSTEGARNHGLLNISPQDFFEMSITIPKSDEQNNISRIYNLMNSLLSLQQRKLELEKQIFYALKTHIFAKDLFFNGQKDMIKYKLKDVSNMYQPETITATQMSTNGYKVFGANGYIGHYYNFNHKDDAITICARGASTGAVNFVPGPVWITGNSMVVDIDSKLINQLYFYYYLTTLNLKKYITGGAQPQLTKEILNGINVNLIPINIQIKVANILVLKLSNFLCK*
>DJPGMOHN_01039 group_34317
MRKDLIVYFVLLALAIIVLYLSGPEFLPGTY*
>DJPGMOHN_01052 group_34320
MNDLQIFNFNGANLRTLIIEGEPYFVGKDVAEVLGYAIPTKAVTDHVDKEDRKTEILNTTELFQNGNNVKESQAPQNRTNVKKSQKFQNGNNVKKSQ*
>DJPGMOHN_01235 group_15440
MDELKKVERKLTKKDYFVISSMLFALFFGAGNLIFPLHLGQMAGHNWFIATLGFLITGVVLPLLSILAIALTRADGVYDIGLPLGSAFAVTFMALIHATIGPFFGTPRTATVSFTVGVAPFVPKDHQQLALLIYSALFFGAAFWISYNEKDILNRLGKVLNPIFLVLLFLVFFVAMINPLGSANAGYATSAYATSGNAFLNGFLEGYNTMDALAGLAFGVTVVAAIRQLGKKEDKSVAIVTARSGMLGMGAVAFIYFFLILIGAMSLGKFTMSADGGVAFSQIVQHYAGYVGQAVLATLMTVTCLTTAVGLVAAFGQDFHKYFPRFSYRVWMVLSAFASFLIANVGLNEIIAWSTPFLMFLYPLSMVLIVLSIMTPVIKKSRIVYFTTVVFTVIPAFLDFVNALPDVARNTSLVQSLITVRNTLPLSSVGVSWLLPAIIGLVLGLVIYFTKQKR*
>DJPGMOHN_01452 group_11693
MTALLNDELIHKNFTTKIADIEIFEVNKFIDMLRYKEYWANSFTKFNNKIGLAVGDKYIDDSSDVVLNFPYKDCVLKAGMTKEDVEDSDDANELFLNETIAKSEIDELLEPKILVNALKYDEDGSKKLKILLIKII*
>DJPGMOHN_01545 mnmE_2
MMPTLTEFDTIAAISTPIGEGGISIVRLSGEDAVKIANKLFKGKNLSKVASHTINYGHIVDPETSEVVDEVMVSVLLAPKTFTKEDMVEINCHGGIVVTNKILQLLLKHGARMAEAGEFTKRAFVNGRIDLTQAESVMDIVRAKTDKARQVAMNQLEGGLLVKIRTMRQEILDTLANIEVNIDYPEYDADQVTAKQMQETSKSVIEKINRLLKTASEGKIMRSGLATAIVGRPNVGKSSLLNYLTQDDKAIVTDVAGTTRDTLEEYVSIKGVPLKLVDTAGIHHTEDKVEKIGVERSKKAIEQADLVLLLLNASEDLTPEDEKLIDYTKDKKRIVVLNKSDLGMKLNKEDLAKKTNAEIVVTSILKEENLDDLEEAISKLFFSGIHNSNNDVLVTNQRQAGLLEKAKTQLTDVIDAVDNDVPVDIAQIDFTGAWDTLGEITGDSAPDELITQLFSQFCLGK*
>IKJEGNGJ_00039 group_13927
MKFIHLADAHLDSPFRGLSFLPYKTYEEIKNAAEKSFQRICDIALKQEVDLVLIAGDTFDSNKPSPKSQLFFANQIKRLTDAKIEVVMIFGNHDYMDLNSLFVNSSPYFHLLGNEQKIEKLSLKTKQGFEYNVVGFSYKNNHITENMVNNFPTKDSTYTIGMMHAGIKTTEQSQNIYAPFEMAELRNLNYDYFALGHIHVREILSQKPLIVYPGNIQGRHINELGAKGCYLGVVDEERKETKISFEKTAPILWQKLDLTLSKQVSKTELQNWLISELNKANTELTFFYVVINEAQYLSEAEVELITDSDFWNNLSQNLAYSSQVVDLRLKSNLQIKLGAKEQKAFSEAKLESTSKSNFVKLAQELIKKDQYLADLCQNDDFQQETVERALVILAQSMKGIDDETNEN*
>IKJEGNGJ_00042 pbpF_2
MREYSRNKKANPVWLFIKNIILRIQVIRWLVLALLTVILITSSYYTIKVKTSNIANLKASLATTTQIYDASGQKAGNLYSQKGTFVELDKISPYMQEAVISTEDRTFYTNPGFSIKGMARAFVSLLIHHGNIAGGGSTLTQQLAKNAILTQQQTFSRKLEELFFAIEINHVYSKKDILTMYLNNAYFGNGVWGVQDASHKYFGKDASDLTVGEAATLAGMLRNPSYYNPIDHMTNALSRRNGVLGLMVQNKKLSASSCKIAQSESLSLKDNYTQDDGYKYPYFFDAVV*
>IKJEGNGJ_00053 group_11761
MSDFFRTQYLIESMVSERIVPGVNYAFIKNNQVFKATIGFSEIYPETKQLSPYSEYDLASLTKVLGTTNVFLKLYQEGRLNFNEPLGDFLPEFKDKPVRLFHLLTHTSGIRGWIENRDQLPASDLLEAIKKLPVTDEFETKMRYADTNFILLGLVLEQIYHKSVQDIIMDEVVKPAGLKYTTFKANKADCVPTAVVDGQLLQGVVHDPKARVLGKRCGSAGLFSNIDDLIKLTFGYLGRNNLLPFSQELTSEIFGIKSNSKKVHPRSWGWDLVFDPEDQHPLIFHTGFTGTFILIDRQKQTAMIVLTNRVHPTGHNQIFLTMRQRIVDSFLAENK*
>IKJEGNGJ_00056 group_13907
MHHKXXXXTSRETIRKVLKMMQELGLIQKIRGKGSLVLDLGRYSFPISGLTSFKELNRSLGMNAETILLENSEKSFPSTFMGF*
>IKJEGNGJ_00057 group_13908
MSTSKYEIIASDLAKKIKYKIYEPGSFFQA*
>IKJEGNGJ_00066 group_34364
MYNNALKNKTKLFKAGNSWNFRVTSKDRKALDADQNTIFEKIIDPNGHIFIF*
>IKJEGNGJ_00072 group_8245
MHEVAEYGVAAHWAYKKGDTQAVEATSAGRKLDMFREILELKDETSNADEFMKSVKSDIFSDSVYVFTPKGDVYELAKGSVPLDFAYAIHTQVGSHAVGAKVNDKLVPLDYRLKNGDVVSILTQSNAEPSPDWIHMVKTSRARNKIRRFLKEQRKDENIEKGRNDVANLLRERGLSAKEYLDKDHIQKLLNQLNYHSEDEMFSQVGYGEVSAIGIVNRLTEDLRKEEENKKQKELEEKILNAGQTTTEETKNITPNRAVMHVKHNNGVVIQGVSDLMLHLAKCCNPVPGDEIIGYVTKGRGVTIHRTDCRNVTDEAAKEGRLIDVDWENVGERTETFNANIEIFGYNRSSLLSDVINKLNSLTKNIKNISGKVNEENIAHIYVTITVKDSQQLNEAWSRLRDIPDVYSTKRSDN*
>IKJEGNGJ_00127 group_17249
MKYTDEQVKQAEKGDILEFADKVGVELAHTGHNEYKGVEHDSLVVTPSRNAWFWNSRNVGGVGALSFAKEYLLSEENLDKKNRFLKAMDIVTKAGINEAKTKEIKREPFKFNPKEIDKRFNKVTAYLTKRRGLNADLVQMLHTQGIIEQDKFGNALFLWRDPETREIKGATKQGTWINHEKFGKRGTLKRIEPNSTYGYGFSFDSIDITQGKGKPENIRFFESSIDALSYYNLNPTKLTNTRFVSMDGLKKEVVASYINLTAKQLTKSGSRLKSIALGVDNDDAGNKFVEKMQKYQARDIDGNVLQILSAQPNTKYGKDWNDVLKHVSQVQASTLKTRLAKQHIQRRELQLS*
>IKJEGNGJ_00138 group_15960
MLKYPKDYLDDVMVRFAYNSNAIEGNKLTLGQTRAVILNETITSTGIEGVKLKDLYAADNQKDAFNELIYLANNNAPLNMDTLLKLQFELTKNTIAIAGKFKTNENYIAGADFKTASPQVVYQLMHEWIDNTSFRIENSKNDDELLRTLIETHIDFERMHPFDDGNGRTGRELINLELAKHEMSFLVVRVTDRPFYLQNLADRNVDNLVGYAKERMAEEKDRYTAYVSQNQKQEQFYKDEIKKLDESTISAKIYGVRDTSAFDKTDIQLNRVYARKFLKENPFEVSDKNIKEISENIALNRINNREKNKDFSVQAGYKSEKEKLDNSLVKKTYNNKFKEHNNHISKELYPSKTQDQNLEI*
>IKJEGNGJ_00145 group_12725
MNFKSTIGLEVHFELKTKSKIFSPSPVTYGAEPNSEANVIDWGYPGVLPKLNKEVYRLGLMVALATHSEITPVTHFDRKNYYYPDNPKAYQITQFFEPLARNGYVEIEVRG*
>IKJEGNGJ_00151 ychF_1
LRTFFTAGGPETRAWTFHEGMKAPQVAGVINSDFERGFIRAEVVSFDDLDKYESMQKVKEAGRLRLEGKDYVVQDGDIIEFRFNV*
>IKJEGNGJ_00160 group_13984
MIEDLATHQVVKKHHALGTSITLQLFGTDQTWILDQSVKLIDYYEDLFTVNRDKSEVMDINHAAGLHPVQVSSATYSLVKLAVEKSLENFGFNALIGPVVKLWHIGFKGAXXXXFQANLK*
>IKJEGNGJ_00161 group_11732
VQAKVLPLKTIRNPRDLGGYVTKDGHKVKMQRLLRTGRICNLSKHDQQYLINYGLRKVIDLRSEKERKQDPDTFISGTKHFNISISPEDNTEAGTSFEDLFKKFDDNSIAAFEHMRENYRLMITRPHSQRAFHSILEEMANTPEGAIIFHCSEGKDRTGLTTFFILYILGVDLETIRQDYLFSNYMLNDYRAKRDLEAKEKGSSLAFRANLRSLGSVADEYLDNAIITMCEEYGGIDSYIKNQLLVSDELINLLRKLYLE*
>IKJEGNGJ_00162 group_15418
MLGFSINLGEPLTAQTHNYILKMRNVGFKGIFTSLQAPEQDSDQVLKGLTELKKWCHDLGLELVGDISKAGMKKLGLEADLTSLKSLGLTGVRIDAGFDNDEIAKISKEFRVALNASTISEEDVISLRENQADFDHLEAWHNYYPRPNTGLDREWMIERNKWLKSYGFKVMAFAPGDGIKRAPIFESLPTLEEHRNVSSFFASLALFKMGLDYVFIGDCDLSNESFDQFSEYLNKKAILLHLTENNNITEQLVKHSWHQRADLSRDVIRLEEGRSRQLFSQAKLQAGKRSKGIITSDNEQYLRYEGELEIAKKDLPEDKRVNIVGKVADFDLPLLDIIGSNQMILFK*
>IKJEGNGJ_00181 group_6044
MCIRDRSHGKNSVKAAIKKIQDQGNDASAKDKSLLIVLEIANECLERGIKIKMVDVNESEALNFKIVDDHTILAPFNAVPGLGDNAAKQIVAARAEQKFLSKEDLRTRGKVSQTIMDYLEVNGVLEGMPDQNQLSLF*
>IKJEGNGJ_00193 group_19743
VTPLVFNTQIAKGKPSNNDGCPFCDIEKLTGIIEKQNQFIWLENKYQTLLDTYLTLIIESSDHLGDITNYSYEYNRSLIHYAVDKWLKLDNSKQYRSVAMFKNFGPLSGGSLRHPHLQIVGFKKADIYSEVHSENFTGLSIKKGPNFEVNMSLQPIMGYTEFNVIISNMDKLDLFSDNIKDLVSFCMSEAFYQGRCKSYNLFFYRIDGKVICKLVPRFITPPYYIGYRQSQRNSDINLEKIKTDFFNYIEN*
>IKJEGNGJ_00202 group_10712
MSLKYAQKRKVFLFIFFATIKACNILFIAYMLKLMLNVASSGKKDMMQLV*
>IKJEGNGJ_00219 fmt_1
MAILGRDLLLKTLPSIIDGSCDKKPQDTSKVVFSPNISKEQERITKDMTASQVHNLIRGLNPDPGAYLIINGQRMKVWASEVTNETTQFPAGALVDNHKRFAVSFADNTVLNLTEIQPTGKKRMAGRDYMNGKGSSLKLGEVIIDD*
>IKJEGNGJ_00236 group_4812
LPALKINLNYSKKPGFYLLVAFLLISISFLFFEAKSYWHVGVIGIFCLFFSFLLIKKFKHTKLLLLVFIIIFSIRLFQSIPLYSYQGQVITIYPDQVKLIPDYVSGIGKFKNGKITLGFKPTSAIRNAIIQ*
>IKJEGNGJ_00237 group_4810
LERYFTTFPRLLSFFAGELILGENINDDTQQILDNYRNLGVIHLLSISGLHVGIYTFVISVICYFFKITEDESFVIISFCLLLGILLCAGQAGFVRSCLTYFLGGLLKKKAFNLNNSDLLGLTAIVHLLINPRLFMNIGAILSYILVLGLKVIKSESSFKQGMLLNLLLTPLLLFNFYQVNIFTVFFNILIVPYFNFVVMPLTFINIFLFNKFLFISDIFEKILEFGEATINSFARTNIGMIIFGKITWWQVLFLLIVSFCYLIFRLESRKLKLSIVTLISAYSLIFISIHFPLQGQVTFIDVGQGDSILITTPLFRKSYLIDTGGKVSFASSKRPKRPQIEQITLPFLKAQGIDHLDGIFLSHQDADHVGDLGPLLDKIKVNKLYMARGLLKNQAFLKRIAGKVHKSQIKELLAGDRVNEGIKFDIVYPYQAGLGKNEDSLSVTFKVNNKRWLFTGDLDQAGEEVIGQKTPMKVNYFKLGHHGSKTSSSEHFLQIIQPDLVFISAGRNNRYHHPNQETLAKLDKLAIPYLSTQRYGSISYRYGFGRDHFETFLK*
>IKJEGNGJ_00246 group_17102
MKKTKIVSTLGPASNDLETIIKLIEAGANVFRFNFSHGDHEEHLSRMKLVREAEKKTGKLVGIMLDTKGAEIRTTEQEEGKFTIHTGETMRISMDATKKGNKDKIYVTYPGLYDDTHVGGHVLIDDGKVDLLITEKDEANKELVTKAQNTGLIGSKKGVNAPGVEIRLPGITEKDTDDINFGLQHGINFISASFVRKAQDVLDIRQLCENAGQDHVKIFPKIESQEGIDNIDSILQVSDGLMVARGDMGVEIPFMNVPFVQKTLIKKANALGKPVITATQMLDSMQENPRPTRAEVTDVANAVLDGTDATMLSGESANGLYXXXXYNLYKQCTTLS*
>IKJEGNGJ_00259 group_1317
MADMTLDKKVKELVKEVKKSKEITETDFTEKLIKPYKLEGKAVDQLVQEFEDNGISIVDANGDPSNLALKKQKDVEKEELKDLSAPASVRMNDPVRMYLKEIGRVPLLNADEEITLAKRIQDGDEEAKQELAEANLRLVVSIAKRYVGRGMQFLDLIQEGNMGLMKAVDKFNYKLGFKFSTYATWWIRQAITRAIADQARTIRIPVHMVETINKLIRIQRQLLQDLGREPTPEEIGAEMDMGTDKVRDILKIAQEPVSLETPIGEEDDSHLGDFIEDKDATSPEQHASYEMLKEQLEEVLDTLTDREENVLRLRFGLDDGRTRTLEEVGKVFGVTRERIRQIEAKALRKLRHPSRSNQLKDFLD*
>IKJEGNGJ_00263 recO_2
MVKEVVEVTGIVFKRQRYKEADVLAKIISKDMGIFTMLVRGALRPKSKLSASVLAFSFGKYQVLTSQKGLSTLKTYKDVKQFTNLYSDLTLNSYACYLCDLLDHAFIEYQSLGNFYKLILVALDKLNAGVDPEIICQLVELQMLAVYGVRPQLKQCAICGETHGPFDYSISAGGIICQKHFNQIARMHLNDKQVAMIRTLGLIKIERLGQINVKSDTKKVIRKAIDRIYFQTVDINLKTKKFLDEMRRLNI*
>IKJEGNGJ_00266 group_34365
MKKVILSLDTGIDDAMALAYTIAKDELDLIGVVGTYGNVYTEQGAKNALALLKMLGKTDIPVFLGNDHAIDQDHFDRMEVSADIHGENGYGQVSIPAARRPVETTSGIDFIIEATKKYGKDLLVIATGPMTDLALVLQKYPTFKDEIGQVVIMGGALTVRGNVSPYAEANINQDPLAACLLYTSDAADDVIGVDLGGRXXXXPL*
>IKJEGNGJ_00278 group_16745
MLTQERQSIIKNYVDQHDFCRVADLCKLTQSSESTIRRDLSEMDQLGILRRVHGGAQAVNRSIRDIAQHIRFTINVEQKRKIAKYTVQNFVKPGSYIFLDAGTTVYEMVPFLKEIADLTVVTNSLDTAVELLKEDIPTRVLGGKLKKQTHAIVGEVAIKQLSELNFTAAFIGANGLSKTGNFTTPDPAEAAIKRQELLQAKQVFVLMDSAKLFDEHFAKFAHVSEVTLITNPLSFDQKNKLPDDLVYEEAD*
>IKJEGNGJ_00296 group_761
VARIKQAVYDAYDALNGNSSLDDAKQKAKDAVDKNYTNLNDKQKETAKKRIDSAKSEDEVNNADKINSGLNEKMGELKEVSNLSDKIETTSNYSNADSDKKQAYKETADKIHETVAPSGDDLTTDDVNNLITDEATKRAALNGDAREKARQELENNYNSGKSLQDGSTLDPKYYNASEEKKQAFQKALDNAKKALDNSETTEAEYKSANDELQKAKADLDGQTTDKSKLDDAIKDANNAKGTDKYKNASDDTKSKFDDALKKAEEVKNNSNATQKEVDDATNNLKQAQNNLNGQTTD*
>IKJEGNGJ_00297 group_34366
MMVHLALRXXXXIEPGKQVSVITTNDGMDSIPVPVTVSGETITSIKQSAKAAVDNLTYLNNAQKQSAKDAIDSANTVDEITTAKNNAVSTDTNMKDLSEDTKLAADKTQDPYLNADLDKKQAYDKAVEEAQKLLNK*
>IKJEGNGJ_00298 group_759
MGEKDKRLRYSLRKLKKGGAASFVIGAVIFLSAVELNSKNVYAAEVSSAEASQSQSSARAVFASSSASNSTVAHEDKSQSTSIFISKPTVSEVFVGDTAIKGKTRANAQVVLYKGDNQVQTTSADAEGGFTFNLTNAVSEKDNYSVQAEVDGSQSEKTVISPIVHSNTKPLANERNAYTTFDVALDNRGFKYDDAKHESYIELNLALGLLSEAYLDLNNAKMFYQIDPALAPYIDKIVFSRALLSDGEATKDTSNEVPGATNVWTSGVLTTQNGPIRAALAGSTSSTYKIYLKADTPNSILSKPLSFTMWARYSSGHDMVSDFSKNLILNDNETTTFSSNNFFKSLDIVNNDGPILDNMSVDYSNKTVNTRYRVNGSLLGDKSNLTLRIRGNDNLLKLIDKVKISNKTYTLANNTLKYRTGELYINDIGGSLGFLSSLSNRQDFNVTFYLKNGKSFADALTSESQKFDFQFGIYDTTDYATAFHSLDTVTNSLSTKTYTTGDKYNNQTYDLSTFKTILDKLIKQKQDNPTTYLSFEDKKISATENNPYEAVKLALESPTFTNISIAKSLVNAADCKQLDNTAKWAWDNGARDDLLKYLDVATKVASYIHLEFPTKPTDFSGLLLRYTRAGTFISAVDSDRDGVLDITEIDNSYGMNPSVYDTDGDGISDGQELREGRDPGVAPFNWTDANGNQLSIDVDTTTISGQLGNHNYHNEVMQPRTVNLYKVDDTGKKTLIAYTTSAVDQNGSFTLSKFTLNKGDKLVIGYVTPRTNKSLTDKDTILQQAFPTEQFSNEIIVKGKQVTVTFNMNGVSDDENQDIKVEKDSSFNKDSLTLPTPTMKTGYSFKEWNTQADGKGTVVTADTIFDTDTTVYAIGEKIKLPNPTNIKAETRTDDKTKSQETIITGKATPGATVTIKDNLGNEIGTGVANDAGNFEIKTTSPLAEATKVSVEATKGGESSDAVEATVEQNNFQKGNPLIQPASPTAVTAVTIKASDGTNNSTTVTGKAAAGETVTVKDSSGNEIGTGVVGEDGTFTITTNKPIAENERIQVVVTKDDAESEPTEAVVTAKTEPTNPTEVTAKTLPDGNSDSTIVAGKGKAGEVVTVKNDAGKVIGTGKVSDDGTFSIKXXXXN*
>IKJEGNGJ_00299 group_16702
VVERDLLQALDEKLLKGAALDVLSDETPDLEKNQLVGRSNVLITPHVAFYSTSSLEDLQRISTENIVNYLTGQKQKVFKLVTDL*
>IKJEGNGJ_00311 group_12610
MAVGAARAVKASKKDIVIVGFDGTNDALKLIKSGQMTATVAQQWDKMADTSLDAVYDYYQGKTVKKNNLVPVRLITKENVDSMLK*
>IKJEGNGJ_00323 group_13709
MEAIFLEPYFRTKLWGGRKLETLFNYQIPDGKVGEAWIISGYRDDASHVINGKFKGMSLRDLYQKHPELFANPEEQEFPLLVKYLDANDNLSVQVHPDDEYAAIHENDSGKTESWYVIQADPGSYLIYGHHAK*
>IKJEGNGJ_00332 group_34367
LPPNIDNNIVKASPILVALTAAIFKTPSEIINHIIGNKSKNNCISEFISYLQYSYTFILSYSIYTDQLYA*
>IKJEGNGJ_00351 group_34368
MLIGVDLIGETQLGTLLVLFAAALIFFGMLIIIEKRAEDPVIPGHLFKNSDLNIEYALYV*
>IKJEGNGJ_00355 group_9019
MPYAVALGLSEKVLKQLRLEFSESELATSDLVVYQTLYLTNSSSNNFEHSFTSAFNAGSSISSDTGSSGGFSSGSSGGFGGGSGGGAF*
>IKJEGNGJ_00363 group_10737
MCTYNKLTKSDIENLSEFISDSERFITVPTEHWDHDQFKVVRAMPDLVIQPITSEEVAKVVKYASDHKIPLVPRGNSTGLMGANLTVHGGISLDMVKMNQVLDYDPDSLTMTVQPGLRLNDLEKYLSDKPFTYMPAPAMHWATIGGNVATNAGGLKAIKYGVTREHIREVKVALTDGKIYKFGSKSVKSSSGYSLKDLIIGSEGTLGVITEITIRLYPKPKKVINAIIPFDTLENAIKSVPKILASGVVPTTVEFMGRKVLQLWEKAYDETFPIKDGDGFIIIGLDAFTDEELHAQLKEAIAATAEYHAMKPIVLDATSKEAELIWKAREALLLAIQKSTPKMDEVDVSVPIDRIPLVLKRIEELEQEEKMRIPNFGHAGDGNLHIYLCSDEMDDEEFAKKSHIVISELYKVARDNDGNISGEHGVGYARKDYYEDFYGKDYTNLLRKVKSIFDPNGIINPDKIFPLK*
>IKJEGNGJ_00367 group_34369
MLLTTLRPSLTTSGILAKFESSRTTCEACTAAEFPEAIAIEQSASFIAKISLTPSPVIATVLPTSLSAKINFFFWSGFTLPNTVYSFTASLYSPSNFDKSTYFSELLIPASFATLDTVTGLSPEITLISTPCLAKYLKVAGASFLIGLFIKI*
>IKJEGNGJ_00368 group_6643
MLANKDAQSQNYTSSLEDIVGMKDYHEGKASTISGIEMPDGENGKTVVIHFNEMKPGMTQSGNGYIWENAEPYHYLKDVSFKKLTSSDKIRKKPLFFGPYKLAKIVRGQSVTWVPNKYYWRGTPKLSQITASVVSPNSVSQSIKSNKFDVTQVINSQWQNINSTKNVNFIAKVPLQYTYLGFKVGKYNSTLGKNVIDKNAKLNNKALRQAIAYGMNVNQVYKRYSSGLTFRIPTLIPKQFGDYFDKDAKGYSFNLKQGEEILDKAGYKKHGTYRVQPNGKPLTIRLAAMSGSSIQDAVIQNYIQQWKKMGLHVVLTGGRLIEFNSFYDKLKNDAPNVDMFIGAWSLSSEPSPNDLYSETAQFNYSRFVTKKNNELLSEMDSQKAFTHKYRVKKFHEWQQYMNDQAYVVPLTNSYSIMAINDKLTGYSLQPSKSNGNGFPNWYYVAYKIFKKGPSRSFFAY*
>IKJEGNGJ_00369 group_6644
MKNLKVFTGLGLLSAVALTATACGSNNNNSNATKQATNFKQAVPTKTAKKGGKVNVAIETDTPFTGIFSNELSTSAIDSEVMQYGGESLFATDDEYRYTNDGAASIKIDQNAKTATIKLKNNVKWSDGQPVVAKDIEFAYLHMRCLQIRMHNLKIILQA*
>IKJEGNGJ_00370 group_4325
MSKVKVLSSIGLLTGVALTLTACGSNSNSSSNSANSVSKFKNEVPTKTAKSGGTLNYAIEIDFPFTGIFSNELETTSTDSDVMQFGNEALFDTDDSYKITNKGPATFKLDRKAKTVTIEVKKGVKWSDGKQVTAKDIEYAYEIIANKDTKSQRYTSSLADIVGLEEYHEGKSSTISGIEMPDGENGRKVVLHFKEMKPGMTQSGNGYFWEAAVPYHYLKDVAFKDLESSDKVRKNPLFFGPYKLQSIVRGQSTTWVPNKYYWRGTPKLKKIVATVVGTNSVTQSIKSKKFDVAQVINSQWNNVKNTKGVNFIARVPLSYSYLGFKVGKYDSKTGKNVMNKNSKMNNKALRQAIAYAMNVNEAYKRYFNGLAFRVPTLIPEQFGKYFNKNADAYSYNLKKAEQILDKAGYKKKGKYRVQPNGKKLVIYLAARSGSSVSDSITQNYIQQWKKIGLDVKLSSGRLMESKSFYDKVQNDSPNIDMFMAGWSLSSEPSPADLYSEQAPFNFARFVTKKNTQLLNEIDSQKAFNNSYRVKKFHEWQKYMNDEAYVVPVSNGYEITAVNSKLTGYSLKPSKANSVWANVAYTK*
>IKJEGNGJ_00373 group_19448
MKNIQQQYNIAYLFISHDLGVVKHMSENLAIMHRGRLVELGSREEIYKNPMHIYTRRLLSAIPQVDVEHRAENKKHRQAVEKEFQEDQARWYDKDGRVFPLREVSRNHFVALPEEEIHKIEREGE*
>IKJEGNGJ_00380 group_13727
MDNKKDLDKSFFGQPRGLATLFYTVMWERFSYYGMRAILIFYMYYAIEKGGLGMSQTLAASIMSIYGSLVYISTIAGGWLADRIWGPRRTTFIGGVLIMLGHICLSLPFGAAALYLSIAFIVMGSGLLNPASSAMVGDLYEENDNRRDAGFSLFVFGINLGAVIAPIAVPWAASGFGLHLFGNETNFHAGFSLAAIGMFFGLLLFWFDGKKYLNEKDFKPNDPLNENEKQKLTKQVLLGVLALIIVLAIMFFMGSLNIDGIINLITVIAIAMPVIYFVMMLRSDKVTKIEKNRVLAYIPLFIAAAIFWGIEESGSTVLALFAANRTVLHLGAWHFEAANFQVLNPLFIMILTPVFVALWNNWKKQPSAPGKFSGALIFAGLSYVWMAIPAFISPDHRVSPLWLVGSWFLVEIGEMLNSPIGLSVTTKLAPKAFKSQMMSLWYMADSVGQAVTAQTVKLYTPKTEVQYFLAVGIVSIVFGIILMFLVKRIHNLMEGID*
>IKJEGNGJ_00381 group_15321
MNTTLMAFLGLAMIVTFMALIMAKKLSAFTSLVIVPILFGVLAGYGFFDTLTYAMAGIKSVASTFAMMTFAILYFGIMLLTGLFDPMVDKVVKWVKGDPLKVLVGTAILSAFVSLDGDGTTTVMIVCTAMIPIFDRLKIKKIYLATLIILTNGVMNLIPWGGPTARVMTVMHLDASKILPPLLPGMILSIIYTLGVAYYLGKKERRRLGVQENVEHVAEHYESEEEEENLKRPNLIWFNLILTIALVAALVLGKADSAILFGFGVAIALAFNYPKGKVQRHVISLLAPEMISVVIMVLGAGVLMGVLNGPVNVKGEYVSGMSHAIAIVLTQMIPSSFGKYFAIIIAVISAPGTYLLNNDAFYYGVLPPLAATAKAYGFSNLQIGFAALMGQAFHFLSPLVPFIYLLMDKTKITLGEYQSYIFRWCIGIFICFMVVGLILGYLPIL*
>IKJEGNGJ_00390 group_15437
LAQEFSKRGHQAISLTNENTESERQQAVNDLESGRIEYIITVDLFNEGIDIPCLNQVIMLRNTQSSIVFIQQLGRGLRKYPGKDYVTVIDFIGNYQNNYLIPLALTGDRSASIDRAKREAQLPSFVGLSTINFSRIASERILASLAKIKLDGLKQLREAYHELKDKLGKRPLLYDFYRFGSVSPLVFAQNTSLASYATFLKKMGEELTLTQFESQVLSFLTKELLPGKRIHELLLLNLLLKHEKVTSEQFETELKQHHAYCSRDLLASVQNFLMLDFFDVKAGKTTKKAQYGNTALIERLNLFDFTFSQEIKKALEDVDFKTLFTDLIKTGLALNQAFDNSQEFTLYQPYDRKDACHLLNWPLDVSAPMYGYRVGEKDCPIFIIYNKTEEKRSSIYQNDFSDGRSLHWYTRSPRHLDSDEVQRLLSGKVKLHLFVKKSDAASREFFYLGEAKIMHAQEEKIGPKQKATVGMDLLLQTPLTSDMYQMLFTSEK*
>IKJEGNGJ_00391 group_18098
LQTSYLAHGKVILIGEHSVVYGYDALSMPIQSLNIKTTVSENNNPCHYMDTDRYHGDFFKAPSEYAGLKYILQHFLTLKPNSPYLKISYRGLIPIERGLGSSATVSLGTTKALNDFFQLNLSEQEIMAITNHAETINHGKASGLDSATVNSDYLVFFNKKTGVEILKQKLNATLLIMDTGDLGNTKEAVELVKNEVTNSPKQAENLTNLGNLTVQVKKAWLNQDAECVGNAFTQAQKYLAKLKVSTPKIDHLCQIALDTGAYGTKLSGGGLGGIVIALCSNQELAQAIANKSHKLISNYWIEEI*
>IKJEGNGJ_00395 group_16699
MAFVSIVGLVMTCKKKQSLYEHRWCLWVLALMTFTPFIANTCGWLITELGRAPRTVYGFFTIEQSVSPNGSVASLLTSNIVYFCLFTGLAVVLISLIIRYLHNDPDELAKKDQASFATDPFAKGAF*
>IKJEGNGJ_00398 group_12764
MEKKKVAIVTFAIFLTTFMSAVEGTIVSTAMPTIVSDLDGLEIMNWVVSIFLLMTAISTPLYGKMADRFGRKPVFLFGILVFVLGSCLCGLSHNMLQLIVFRVIQGIGSGAIQPVAITMLADMYPLHKRAKMIGLNSSFWGLASVIAPLLGGFIVQHLTWHWVFILIYLLVF*
>IKJEGNGJ_00400 group_7877
LAELKKRGIRPIMLTGDNQRTAAAVAKQVSLTGNVISIHDFNEQTDLESLAGIADVLPEDKLKMVKFFQEKGYIVGMTGDGVNDAPALKQAEVGIAVANAADVAKRSGKMVLLDDGLMPIVKILDAGHRVYQRMTTWSLTKLSRTAELTMILTFGYLLFGYLPMALNAMVIYTIMNNMVTMMIGTDNTHITYKPENWNIDRMAKVSMSLASGWTIIGCLFVWFMNNKLGFSQGQVGTMVYVYCVLSAMLIVLITRTKTYFWQSYPSRLVGTVQIIDVALTFALALLGIAMTQISLVNLGLVIVVSLVSAVIIDLIYQPVMKDR*
>IKJEGNGJ_00409 group_933
MNHPEVQLILATGGPAMVKAAYSSGKPAIGVGPGNGPAYIEETADIKRAVYDIVLSKTFDNGMVCASENSVVVDSSIYEQVKKEFASWKCYFLKKNEIKPFTEKFIDPKRGTVAGPIAGKSAYEIAKLCGINVPEDTKVLIAEYKGVGKDYPLSAEKLSPVFTLYKAKNHEDALRICTELLNYGGRGHTAGIHTNNQALIKEFSIKMSACLILVNTPAALGGVGDLYNNLLPSLTLGTGTYGANALSHNVSASDLLNIKTVAMRRDNMQWVKVPKKTYFEHNAANYLRHMPDVSRFFIVTDQTVANEFGNRITDILANRLGEKSYEIFQAVNPDPDSDVIFDGVHRMKIFKPDVIIALGGGSVMDAAKAMRLFYENPDMSFEDRYQKFLDIRKRTVRFPKDNKVKLVCIPTTSGSGSEVSPFAIIKDAKTGIKHPLCDYSLNPDVAIVDDQFVQNLPENLIAAAGFEALAHAIESYVSTMATDFTRGWSMEAIDLIFENLEKSYKGDLAARNRMHNAATLAGMAYGNAFLGVGHSIAHCLSSHFNLPSGVSDILVMPAVIRFNAQRPNKLAMWPHYATYRADRDYAKIAQSLGIKGTKNDELIEGLCQKISDLAHSLDISLSLKDYGISKSEFEKQLGEIAVEAYGDQNTVTNPSAMLISEIKDLLLKIYQA*
>IKJEGNGJ_00413 group_18957
MAKNSDPIVILTPITDKDGKYSPEFTIYPKSEKVLPEKTPENKPENGKTSEQNQPGQDQAKGTEGQKPTVTDAKMYQTGKARIHGFLNNLVEQIESFFN*
>IKJEGNGJ_00417 group_6638
MISKFFLSTTLISIWRSAIMPIVTLIGACSFWLKYSKILIKVTKLSRYPTISIIVPAHNEELVIAQTTKALLNLNYPNEKIELLLYADNCTDQTAQIMQRVIANSDSNNKPAHIKVIERTGNGGKAGVLNDALKIAHGEYLAIYDADAIPEKNALYFLVKKVLENPDKYVAVFGRNKTRNAAQNFLTRCINQEIVVTQRIQHCGIWHMFKIGRIPGTNFIIQRDFVKEMGGWRNGALTEDTDISFKIKQSGKLIALAYNSEAFQQEPERLRDYYFQRLRWAKGNYQVVIGNFIHLFDRSNWRVKLETFYYACTFFWFNAAIILSDLIFLSNVIAWLARLFNPAIQMPFTFGESNILITQLLLLNWLFMIILYLLQITTAMATQYGQATTSQIWLGLASYFTYSQIFIIVSVHAVISVTLDSLFHRNKTVWVKTRRFNN*
>IKJEGNGJ_00427 group_7413
MKSTINEIESIDKYKPLAIAAGLGSVLGSGIIVGMSATITVWQLGLNLNNGQVGIISGALTFAIAIGSLLSLIHI*
>IKJEGNGJ_00429 group_10701
MAFKFQVNLDVKFNHNAVFLKKADKYKPKIIYHQLSAKQLIKLTKDETKLDGVGVSNAGSVNELKSKKFGKDDNFLIDIGQH*
>IKJEGNGJ_00430 group_10700
MPNEFKYNSKDYNGWLSKSWMQEELIHVDNLPVDLKLPRRYSFRYVEIRVVDTSPKWSVKFSDPRVISQSAVNKVQIPKSKFDDNELDKIYETGVNTLHDCMQDVFEDGPK*
>IKJEGNGJ_00447 group_7424
MTFLKLLKTNWLRAIIFIVLAIASASLVALGNSYLTSLGNSLLKYNVNIFITYILIFFLVGTLGEILGFIATYLFNKQVQAYLHQIRAKIVNKLFGQKEITKPTDVQNSLTNDLNMMNDNFLTPIYQIISSIFNIVFSIAIVFTYSWILVVLILILAVAMFVLPQLISKPLEKATVAVSENNKEYLDTIEKWFKGIAILKRYNVKAKLFQVLAKSSDKLEKANVNRSKKVSQTSIFNDLVNGSAQVLIIFTAGLLVVTKNMPFGAFFSIGNFSGVIFTGLFTIVSQITLIQSSKQLNQKITANMAAVDTTVASDSLADFATVSGQDLTLNFPNGEQLRFPNFEVKQGEKVLLTGDSGAGKSTLFKLILDELTPSSGKIVFKDKNGKLLKPNLNQIGYIPQDPVLFPGTIQENITLFNDSLNEKAKAWADKVQLGTDLTKFPQGIKTMVDLDKDNLSGGQRQKVVLARTQVYESKLVLIDEGTSAIDSKNTQIILQNLLQSSATVIFIAHNLTPEMHKLFDRELKLTKA*
>IKJEGNGJ_00449 group_11680
LDGHLVNYGQHRTRRSFSHIKEVVKLPNLTDVQTESYKWFLNEGISEVFEDIMPINDFSGKLSLDFVGYKLQDAKSTIDEARNHDANYAAPLRVTLKLTNHETGEIKTQDVFFGDLPLMTRSGSFVINGAERVIVSQLVRSPGVYYNCDVDKNARQIFGATVIPNRGAWLEYETDAKNISYVRIDRTRKLPISVLIRALGFGSDSEIQDIYGTNDTLQFTLEKDVHNNPADSRVAEALKEIYERLRPGEPKTTDSSRSLLFARFFDSRRYDLAPVGRYKINKKLSLKSRLLNQTLAETLADPDTGEIIAKKGTIVTHAVMETLEKYLDRDDFKMVTYTPSDEGVMQDPITVQEIKVFSKVNPEREVKLISNGHINADVKCITPADILASINYFFALQDEIGSTDDIDHLGNRRIRRVGELLQNQFRIGLARMERVVRERMSIQDPDTVTPQQLINIRPIVASVKEFFGSSQLSQFMDQNNPLGELTHKRRMSALGPGGLSRDRAGYEVRDVHYTHYGRLCPIETPEGPNIGLINSMATYAIINKYGFIETPYRRVSWETHKVTDKIDYLTADVEDNYIIAGANTPLNEDGSFKENLILARHKDDNVEVTPDKIDYMDVIPKQVVSVTSACIPFLENDDSNRALMGANHQRQAVPLINPHAALVGTGMEYRAAHDSGDALVAEAAGVVEYVDADQIRIRREDGTLDKYELEKYRRSNANKNYNQTPNVKKGEKIVEGEVIANGPSMAEGELALGQNPLIAFMTWNMYNYEDAIMISERMVKDDVYTSIHIEDYESEARDTKLGPEEITREIPNVGEDALKDLDEQGIVRIGAEVKDGDILVGKVTPKGGTELSAEERLLHAIFGEKAREVRDTSLRVPHGGGGIVQNVEVFTREGGDELSPGVNTMVRVYICQKRKIQVGD*
>IKJEGNGJ_00450 group_11681
MAVRHGNKGTIAVVCPEDDLPYLHEGRQVVICLNPMGVPSRMNIGQVLELHLGMAARQLGIHVATPVFDGADEDEVYNTLREAGMSKDGKTVIYDGRTGEPFHNRVSVGIMNYLKLAHMVDDKIHARSIGPYSLVTQQPLGGKAQFGGQRFGEIEVWALDSYGAAYTLQEILTYKSDDVVGRVKAYEAIVKGERIPKPGVPESFRVLVKELQSLGLDIRVLDMDHKEIELRDMDEDSSEHLNVDTLSRLAEEQEKKKLAEEATKSEETTSEQSATSSVDQASDDTVSK*
>IKJEGNGJ_00451 group_11560
MTVCLGLAPIADVMKDGKLVQKGALSAFSNSSAWLIVMAFMISRGIIKTGLGRRIALYFIKWFGKKSLGLGYAIGAIDLITSPXXXXMGHVPVVLYIR*
>IKJEGNGJ_00452 group_11559
MGAYLVFTEFQTNIITSSMFMTACAPNLIAVSLAGKAGINLNWMGWLAASVVPAVICLVIVPYLVYKLFPPQIKETPNAKEWANEHLQEMGKMTAPEKVMAIIFAATLVLWMLSSSIKLDATTVAFISLTLLLLFGILTPKDVLKETGAWNLLIWLSILVFMAGKLTQFGLIAWLSKEIEISVKGMNWLLVLVILALILFYTHYLFASATAHNTAMYLPLLIVAVSAGAPKVLAAQFLAMFSAIMGSTTHYSSPASSVLSASGYVNQKEWWNLSFIFGLLYILVYGVIGLLWMKLIGMW*
>IKJEGNGJ_00461 group_6097
MVIHALRDRKLPLIKQHATAPVMLATFGAAVIGSYLPYSRVATSLKFGSMPGTFIEIVVGLLILYILLTSLVKRLYLRKEKFLI*
>IKJEGNGJ_00465 group_16465
LTLIQKLNKDPQINGVMVQLPVPSQINSDHLIEAINPEKDVDALTATNVGRLWQGTHFVKPATACGIIDLLDHYKISIDGKKAVIIGRSNIVGKPLAALLLERNATVTLAHSHTKNLVELTKQADILVAAVGKAKLVTEDMVKEGAVVIDVGINRIDGHLVGDVDFENVKKKASYITPVPGGVGPLTVESLMQQVVALTRRQNGKS*
>IKJEGNGJ_00468 group_5219
MFSPNQLFNDYIENVLPEMGEQNMVQMTYWQFVSRRLPGIGVENLFEQFENSEKNNKIKDFKDSLYFFKLVTRYAQLLKEKGMVFKDLYFRDKDKPFFSKEKIKEIYYSFPHNYKLSNRIDATRESLVNSLNHMIASESKKAWVADTIENLSQEQLNQLYDRPDQEFESSEKEERFLARKIVIKELQKVNKKINHNQFLNIRRQYINFLRLVGRSVDFTKYGFTDEEWDNHISKVIASFKNKKIKMTDVSAYLYLYDLITGRRTNYEMRYAFVDEIQDYTPFQIAYLRFNFPRAKFTMLGDLNQAIFTKESSHDLLTQISTLFDPEKTEVVQLTKSYRSTMQITEFTKEILVQGEKIESFNRQGPKPAFYKRAEFESEIDSLISVIKENDAQKLTTAIITKDLESSKAVFAALKEKQIKTTLIASANQRLVPGTIVVPSYLAKGLEFDAVVMWDASDNIYHEFDESQLVYTIASRAMYKLDIIYCGKLSPLLQVKKDLYIDK*
>IKJEGNGJ_00471 group_16756
MAKINGSDAMFKVLYDWHIDHIYGFPGGSFDSSMNAIHNWKDRIKFIEVRHEEAGALAASAEYKLTGKVGVCFGSAGPGAAHLFNGLYDAKFDKTPMVAIVANVPEGRQDIDFFQAFDEDKWFLNASVFCRQPKTAAQIPVVMDECIRQAYARKGPAVMIISKDLGWEKIEDNFRVNYDARVEDNYAEPTKASVEEAVKLLKEAKNPVMYYGNGAKGCGEEIKEFAEKFKTPLLTSYLGKGIVEDEFPAYMGTIGRIGPKPANEIQGHTDLVVWVGNNSPFSVLWFPKDAKVIQIDVDPAKFGKRHKVDVSMLADAKKSLRALIDAVEARDESPLYKAAIADRQNWDEWLDSFKDSKESPVRQEPIWDVINKEAADNAVFAIDVGNVNMDHTRLLKMHGDQKWTTSGLHATMGYGAPAALTAATVYPDREIWQLAGDGGFAMMCEELLTMARYNMHVLNVVFTNETLGYIQAEQEDESHQPLSGVIIPDNDWAKVAEGMNVKGVTVRTKEEFEAAVKEWKKMDGPMLIDVKYTHDMHYSTELNTLDDPAFVAKYQAEPLKPFSYFAEKYGLDTDSATGASAHEEEEVEEEPEEDATSGASAH*
>IKJEGNGJ_00487 group_34370
MKVRKVKKVKRTSLIKRTGSFFKQVFLSLRKETIDGANLPDNREEHQKDIRLFVCLLYTSPSPRDTTA*
>IKJEGNGJ_00507 group_17867
MLKNLLTQKENPKIWVISDTHLIANELHDKGWAFQKMQNTSVGKDLHYQQKALLAFTRKVLKEKPDVVVVTGDITFNGERLSMQRFAEIFAPLKRHGIKLLVLPGNHDIYDGWARKFKDDVQYRTDQVSPQDFKEIFYDSSYRYAAREDGSSLAYSVNLSPRYRLILADSNIYPMEYSLTHPHTHGQIDDEELAFIESQIIEAESNHQHVLFFMHHNLYRHNAVIYHNFVLDNASQVKRLFNKYNVQAVFSGHIHAQSIKKEADCSAYEVVTSCFSSTDQGYGEISLNDEQLCYTRHSFNMDDYLAPAEKHGHLNNYRQYLWDLFEQNNRYHLRYLDNMELVDEEKAKIARFLGDMHWDYFVGKGGMTKEQIINSEEYRRSIEVRPKLKGYIDSLIVDSDNWNLKINWKNKWLE*
>IKJEGNGJ_00522 group_9861
MIYTPSTRWDAQFDVIVVGFGGAGAGAARFAADNGAHVLLIDSAPEGHEGGNTRYSGGAFAWGLDSQKLADYYKQTYYPFKYDVRALDCFVKNITNMKEYAKKYFDIDSVATGRRPNGEYPEYQNANSMQSRSMNKGMYNGFFWKLLRKKVYERLDMITFWYESPALHLIQDAETNTTLGVQIKRKGQIRNIRAKNGVVLSCGGFENNQDMVQTYLGQGS*
>IKJEGNGJ_00526 group_10595
MKIEMTGIKKAFGSNHVLKGVNFTINSGEVHALMGENGAGKSTLMNILTGLLSKDDGSIKVDGTETSYSSALEAEHAGISFIHQEMNNFPDMSVVDNMFLNKELKTKFGLMNQRAMIKQATEYLNHLGAQINVTQKISNLTVGQQQMVEIAKSLMTDAKIIIMDEPTAALTTNEIKILFKTINELKAKGVGFIYISHRMEELWEICDTVTVMRDGVSINTYKIKDVTENQIVHDMVGRDIGDYYPARNPKLGPVALKAENLCGEKFKNISFEVHEGEVLGFSGLMGAGRTETMRALFGIDKLTDGKVLVHGKEVHIKNPSDAVALGIGFLTEDRKTEGLVLDQSLRDNIALPSIEGFKKHGIIDEKTETSFVNMLMKRLTVKAENPFVTAGSLSGGNQQKVVLAKWVGSGAKILILDEPTRGVDVGAKKEIYELINQLTDRHVAVIMISSDLPEVLSMSDRIEVLYEGKQMGIVDAKDANQEKIMKLATGGK*
>IKJEGNGJ_00527 group_12841
MAKQSKKQLLLAVSSLGMGNLASSIFSFCLSLYTLQKTGSSLVFSTILLINPVIKLLFTPLVGYTVDKYHHKKIAIGAQLVSIVLDVIFLSLIELLSLNEQILLIALAVIGLSLADCFQETSYKASTKSFVAEEYCQKLIGYEQVVTAGTAILAPILGGVVFSWLELNWVTIIELIGEVVSLLLISMIDFYLVEQRQSSHLSSIKESFKAGINYIRQDKNLLDLLLFAVFANFSLGSIEVGLPVIMVKQLKLGSELYGMTTSCLAMGMLVASLFLSKLNLNGAYLGFTGRNGVVLSIIFAIFAFIELVENIYLITFILGLGMFLIGGILTMSNLPFAMYLRTQVAEDYQGRVGSTMSSLVSLLSPISFAIFGLLFNTLASLWIFSFCGIILLIDSLFLLKNKHTS*
>IKJEGNGJ_00531 group_6602
MFKRKNHLPPKATYKEVWSKGDAITKCSFFIMGLNALKHGQWAKGLSLLLSEIVFFAWICLTGFSSIKALSNLGLIKKKQVIYDASQGVYVTKQPDSSVLILLFGLLALMVVIGFIWLYIVNLKSVRKNYVLERDHEHILTNKEELANLFDERLHTTLMTIPVLGIFLFTILPTVFMISMAFTNYDRQHSIGFSLTGFKAFCNVLSGD*
>IKJEGNGJ_00533 group_13926
MIQNILPMRLSNPLIKNIWSGEYIKNIQVTLAENLGVEARGGYYETSGALRDMVQNHIFQIITLLAMGEPTALTSEAIHAKKQELLDSMVIPSADEIKTAFVRAQYAGTDDTFGYLQEPNVAPDSKTETFAAGKVKFTKGSLANVPIYFRTGKKLREKKNRIDIVLKHMNNLYGQAHSNNITIIIDPKSEIYFTINGKRISEPGIRRENLAYEFSDYENSLVPDGYERLLHDVFVGDQTNFTHWSELAKFWEFIDAVEDAWQGENKTIDKLIQYPQGKLGPKQASEIFETPTERWIYE*
>IKJEGNGJ_00544 group_11581
VQSVGQTNSIGTKVEINYSKTPNVQFRIPWTSSELNVIKTGMYRVVHGTNAWGTAHTLKSVKPSISGKTGTAQTFYYDASASKKKNSSSDPIELINATFVGFAPSNKPKLAVVVVFPGLDPNLEGTYTLQVAKEMVEDYFKLNKYAEN*
>IKJEGNGJ_00555 group_15168
MEDIANELKKVNPNMDILVQETSPIIITHAGHGAYAVMFYSE*
>IKJEGNGJ_00561 group_13932
MAENNHRSASNTAPKNSRMANLHHDSGQPKRRLWLQILKWFSIGILLILVSGVGLFAYYAKDAPSISQDQLQSGGSSSFYTSDGKFLLSLGSEKRTYVKNSDIPQTLKDAVVSVEDKRFYQENLGIDPIRIVGSIVSNAKSSGIAAGGSSITQQLVKLTVFSTAASQRTLKRKAQEAWLAIRVEHDYTKNQILEYYINKVYMN*
>IKJEGNGJ_00564 group_10534
MTEKIIDTVTSMKDIKNMLIPHVAKTDSCIVHTSLSAFGYIPGGERTIVKALKDIFAEGNIVRAAQTADLSDPAE*
>IKJEGNGJ_00569 group_13892
MWIIFSDIDGTLINDKLEILPRTKESILKEVKKGNLFVPVSARSPLAMQTVIKQLGIKCPLSAFNGALILNEEGVQIYSKPLPLAEAREIVKELNDLTSVTWNIYSDLSWLTQKPKTQALLAEEKIVKLCAKAIDVSEIENLKCIHKVLVMGPKNILDELLKIYSQRYSNLYLVKSKDTLLEIVASGVEKADSIKRVSDYYHVEISNTLAFGDNYNDERMLKTVGKGYLMGNAPEELKKHYPYITADYNHDGIAEVLENLEN*
>IKJEGNGJ_00570 group_11701
VIGVTPANNPHYAIYLTMKQPQKMTDPAETILASIFKPMMNRLILSSSVTKKASASKEEVPNVIGKSITNAKNDIEKVALSVEVLGSGDVVTQQTPATGQKLTAGSKVFVLTSGKIAAANFTNWTVEEVKQYAALAGISVKVSGSEDGKVKSQNIKVGTLLKSGQEIIIKTK*
>IKJEGNGJ_00587 group_11120
MRDSKLAFKYFYKYLKPHWKAIFLVSVFSLISTFFQVLAPTY*
>IKJEGNGJ_00621 group_20753
MENIRVESKAHDSVSERHYTYYFVKRSADIIVSLAALIVLSPLMLIISLLIYKQDKHNPIYIQERIGLHGKPFKMFKFRSMIFNADKVLMANPMLYQEYLKNDFKLPE*
>IKJEGNGJ_00645 group_16743
MIDNQPQKTKVVVAGVNLNDPNFDYYMTELVNLSEANNMLVVGQVRQNLEQVYGGTYFGLGKLNEIKNLAHGLQASAVVLNDELTPMQIRNIEKITKLQVIDRTELILEIFANRAKTRQAKLQVQLARLQYELPRLHPSENTLDQQRGGGSVNRGSGESKLELNRRTIDKQITAIKKELQNVATQESIKSEKK*
>IKJEGNGJ_00647 group_13980
LPLSLQNYPAKKIDPLVEKVAKRLEIADLLDKYPTQLSGVQKQRVAASRALVHEPAILLADEPTGALDSKSARELLTTMEELNKQGVTTLMVTHDPFSASFGKRIIFIKDGKVDSELIKGEKSRRVFYEELLAKLGSLEF*
>IKJEGNGJ_00651 group_34371
MKRYLILEDGTSFAGESFGAETISTRELAVQPSNFGNQ*
>IKJEGNGJ_00655 pepN_2
LINEVKNCGSSELTDKLIKLYQTTSDASFKSDLTAAITSSKSESELEKVVSYFKNADVVKPQDLRGWFASVLNNKLGEQLAWDWIRDEWAWLDKTVGGDMEFTTFIRVIARNFKTAKRLEEFKAFFEPKLDQPMLTREIKMDTKVIGTRVDLVEAEKVKVNQVVKSLFVEE*
>IKJEGNGJ_00668 group_10769
MDQDLQFDQVKNKLASFARTSEAKERIVNIKPLTNIKAVESLLTQTEEAVKLLNLREHIPFAGSENIEHLLKKVEKGISLDATELETIADFLRVNLLIKRYFYKRKMLAPNLALIASDLVELTKLENEIYSKIEHGIVSDNAGYDLGRLRRKKCELKEKVKNYLSDFLKNKNYEQYLQDYIPFKKEGHWTIAVKASFKSKIAGQVISKSANGKTFYIEPAKVSNLVSQILAIEAQITLIEEQILGLLTARIFEDLQALRTNLAIINEIDFILARGQFSIDFSAKRPQLNEKQELVLHEVRHPLIQHPVPLSLSLTNQTRGLMITGPNAGGKTVSLKTVGLSILMTEIGLFLPSSKPCNIPIVKDIFISIGDHQNLDNSLSTFSAEMTTLSNILQKAGKRSVILLDEIGSGTDPNEGAAIAIASLSELINSGSIVIATTHYSAIKDYANKQANFITASMDFDLTTLQPTYRLKMNEVGDSRALWIAEKVGINKKVITEAKKILQTGKYPLKASKIIFHEKTKSKYHNASLAKGDIVYLSNLKKEGIFYQKIQFKDEIEVFVDKEFVTVPLKRVKLLRQAKDLYPEGYNLDLLFIKDYQDYKFNRDLNRGSKKAFKTLNKQRVTGIESGK*
>IKJEGNGJ_00674 group_14004
MAKAESKKEFKEKSLYYNRYFSLRYLTAGYFFVNFWWLIALAMGGSEVVLLPLALLLLCVPAIWEQKQKFDQREDNELPQTKHYFFFQVAINIFLGICYFTPAFSYFYPFITTSAFSIVFMLLLLGLAIGVWSLHHIIQIEKNEDRFFRRYEAYGQQK*
>IKJEGNGJ_00691 group_12782
MIATVVFIFWLINLGDFSHGLKPLIVGLLIMVVGQALGGTTGFALNPARDFAPRLAYSILPIPNKGAANWSYAWVPILGPICGGLLAVFLKTLI*
>IKJEGNGJ_00699 group_34372
LSGVLLDFGVFIVRNKEVIISGCIPATAQSVILGITKAALETNSFLSAASFQETTRVLTDASIRSKNDPLLGLKENVIIGKIIPAGTGMPVYRSMEPQADVPKPQAVYSIADIERQLAEENKIDLNSLNKNK*
>IKJEGNGJ_00705 group_13746
MQDIYIIAAKRTPFGRYRGQLAAFNAVELGTYALKDALKAANLRSSDLDALFMGNVLSAGLGQNMARQVAINSGMREESVATTINEVCGSSLKAVRLAQAQMLIGDLDLVAVGGSESMTNAPLLAKKSEKDNPNFVDSMLNDGLTDSFSNKLMGNTCENVAVKYGISRAEADEFSVNSHQKAARAQAAGFFNQEITPLAELDHDENVRPDSNVEKLASLKTVFKDGGVATAGNSSPLSDGASMLILATEDKVKELNLKPLAKLTAYAEVGLDPQIMGFGPKVVIEKLLQENGQTLADIDLFEINEAFAATSLAVEKELHLDHSKVNIHGGALALGHPLGASGARILGTLAHSLISENKERGIASLCIGGGLAIAFEIERGK*
>IKJEGNGJ_00706 group_15275
MKFYQLPISERRKMLLQNGIKLNHVDDDLLSELDLLSENVIGKLTLPLSVLQTAIVNGQSFQVPMATEESSVVAAANHGLNIFNQNGGVSAKSERTGIWGQLVFEVAEFSLAEFEAKKPDYLKLVNEEFASLVKHGGGVRQIIAEVKTDLLFLRVLVDPAESMGANRTNTILEFLGQKISQDFTIEKLYAILS*
>IKJEGNGJ_00712 group_3295
MIYDKEDVFENSLIEYLSTGKVPQYEINEPGQNYVIDSLRKQGRKQIWQYLSDVKTTPALWQNFKKILEQHNQDKLDGPLSENEFAQVKKEISALKTPYQAGQFLYGVTGISQI*
>IKJEGNGJ_00714 group_3294
MKSDYLPEFYHQRYPKWTEAEIKHKIENLQPDDIDDAIGPTFYDENKEHVKLVVEDIFKNWRNRSNDXXXXV*
>IKJEGNGJ_00715 group_3292
MTXXXXYNALLTTHVGGNRASTPMAMMYYDEFQRVNAEHQKNGGLVLKVAVTFSQSTGNDDNMVENNKNLSRAVDIYNAQFGTSFGMDDIAGYTADVVSRLNKTAFDKNYLDLVIVVDQLLTGFDAPGLNTLYVDRILRNASLIQAYSRTNRIADMQTKPFGRIVNYRWPVENEKLMNKALSIYANKSSAFGQEDLLDKEPEDNPVTVPSFNEQLDNVKKTVDRIKELTNQTLEEVPKSEEDQDELYKLLRKYNKEVEVLKQYDLGTDDEGNEIGYDYDHPEKLLQKMDISENDEKMITTVLPNLIKKELHDRNREMPDIDLRMTHIKEVVINYDYLTHLIEELINKVHEGDEEGIRKAQDKIREFTLSMDNRAYAKQIERTSRAIVNKQYPRDAESQKWPYHVKDVHEVISQANEAGIDDIIYQFRIKWGITDVINTDELKSIFANHRLGKKDLNDSGKIDAIKKDAAEIYKKRATDEKVVKLSKIKYRNSLSDAIYELADELKREN*
>IKJEGNGJ_00718 group_7292
VITXXXXDNKYVIYGKMTLDDFNEEFDTDLEMEDVDTVAGYVITELGMIPAKGEKLTVRLDNGMVLTTRRMKGSRILTLLLTIPDKKKEEIED*
>IKJEGNGJ_00728 group_21501
MEFKTSDHVTLHYTDTQTDLPALVCLPGI*
>IKJEGNGJ_00739 group_12816
MSLNEKELVNPSTAAAELKISVATLRKYSLIVEKTTGDSEYYARTSQRARLYSAQNIADLKAFHKLAKQSGLTLSDAAQQIFAVSDKKVEDQKKADKKIEEQANALMDSKQVVKLLSALQQTIANQNQAIADLQKQVAEVQKQNAALIDSQKQLAAPQATEDLPEMDEDFFDEEIEEKTPEQKRSEVTEDMSKSEDEVRGAILKKAQENAAKRAKENVHRTLADMQLPKKKHWWERFLG*
>IKJEGNGJ_00778 group_8954
MMIAEYGAAFKDDHGGMYTWLKESIGEKWAFIGTFIWLSSWIVWLISISSKVFIPFSALIFGKDMTQTWSFGPFNATQVIGILAILWMIFVTFAASHGAEVISKVSSIGGYFVTGMIFVFIIGSIVALIAGHGHISQALTAKALISSPNPDFQTPIATLSFIVYAIFAYAGMEALGGIIDSVEKPEKTFPRGMLISSVLIAAGYSIIVLLWGISINWNDVLNSKSVNLGNITYVMMGHLGYYLGQTLGLSNSTSLLLQSIFIRFVGLGMFLAYVGSFFILIYSPIKSFILGSKHLWSEKMTKLNKVGVPAHAMWMQAILVCVLIFLISFGGGEAKTFYTILTDMSNVATSFPYLFLIAAFPLFKKKYKNLPFEVFKNKGFTNLIVAISFLIVLFGIIFTCVEPFLQGDWVTGFWTVIGPIFFGSLAYAIYAKAERKQK*
>IKJEGNGJ_00794 group_12693
LVFSKKAVGTPRISHKNNGFELLRGPKQFSGEILGGCIESIYDFFDNSRYEDTISLTQKYHLFPSLDEWQGKILLLESSETKSAPEKYRQMVRALADYGIFDVVSGVLVGQPHDLSLIHI*
>IKJEGNGJ_00797 group_17873
MDAIDITYNDETNFLADTSRDWRKWIMDLLLMAKKEIGKENNLEMSINFVDEDKRPXXXXLSTPITSCAASDVYKRQKLIVIIVIRIAQLT*
>IKJEGNGJ_00806 aroE_1
MTSSALSECDIYCDATGVGMKPLEDMTLVEDPSWFHEDMTVFDTVYAPRTTKLMKVAQKAGVKHVLNGIGMMIEQGVAAFKLWTGKDMPTDYIREVIFENDAKDNK*
>IKJEGNGJ_00808 group_11965
MNLRHLEFFVELAHTEHMARAAESLGISQPSLSYAINSIEDELGVPLFEKEGRNIKLTNYGRIYLKHVEASLDALKKGNEYVAELHDINQGHIHLGFTYTMGQDLVPELVSTFKNDPTAKKITFSYSQDITDKLIEELLEEKLDLVFASKATTPALVAQVNQFHLVNQELLAAVPFNHPLAKKDEVTLSELAKYPMVLYQRNSGLGIFLKKIFDQANIKPKVAVEVQEDHSVLGFVRYNFGVAIVPHMSQLSSGIVKLLPIKDKAVVHPIYAITKANHFLPPVVQRFQSYAEKYCRNSFNEKNTTI*
>IKJEGNGJ_00809 group_8256
LVENIGKAVDFIKEFAGLTYQKAETQTIEHSVNRQVEMPSESSYELIKKIAAAFEEKGGKILLDARVEKINSENGVPISLVAEGKHQTTNVKFKSLILAAGGWGAKDFKEKRTSIPYYGPMTSTGDYFFFNKGLNLASRNLDWYKVYPHGLEVEPGIAKLTTYSSFVACDLGAIFINRAGNRIVNESDPYTHFRDAIAAQKDQIAFVLMDQRIWNRFYELMLKYGFTADEISHYFALDGKQSPILVKGTLETVANKAGINFENLQHTLSNYQNYAKNGKDPEFGREAKFMHEYSGDTYYVIEQKLRFCTTLGGYETNSQMQLLNNDMKPVANYYAAGEVIGGANGHDSMPSMMNSWSYASGFLAGTNASDNCNNR*
>IKJEGNGJ_00817 group_9990
LVTVYFEYQNNGYWIVQGDNAPEVYNVSSSDLGDKTFQIKAVIGGGENPEQDKDKQEGSADFTTHLSEEISFARVSDDSSLVAGQGEDPYASGTSKAVAGKDFSAFLHIWDNSSLPPNNGHGVYWGIYGGTNLGTTITIPTPEGYQLNIDETMKANGWDSAGYHITQEAPGKDIVIKIDKGYGIMYQDKPQPSYRLIGKFTQATPASDTSLWASGPVKIEKINNYDSTGKPIVISYTGDSTFNKTLLGQSSIDSAKQASKTIDPTTGMPTDESXXXXTMVV*
>IKJEGNGJ_00823 group_34373
MKFKNKVALAAMLGVSLLATACSTGSKTPTSSSTIPTKVTKKTTITFWYSLTGTCLASLDFLTKEF*
>IKJEGNGJ_00839 group_1390
MGDLKKAIEEANAKKSTTAYTQASDTKDFDKALNDANTLNSDNGDNEDADAVQKKIDALNNAELDGEKVALQKAIEQANAKIDGTNPD*
>IKJEGNGJ_00848 group_16456
LGHLLEANEVREATAEELVNVTGSEKGGVGPVKADWADKVIADETVKGLYNVVVGANETGYQFQNANLDRDFKVDEFSDIRTANEGEPDPVDHLPLQFTTSIEVGHIFKLGTYYTETMGADFLDQNGKAQPVIMGSYGIGVTRMLSAAVEQNLTEHGVAWPKEIAPFTLHLIQMKMNDEDQTKLAESLETKFSEKYDVLYDDRKERAGVKFADADLVGAPIRITIGKKAADGIVEVKRPTDDKAVEISVDDLEAFVAKELD*
>IKJEGNGJ_00853 group_13967
MAPPLGVFLIKAMYDKGQTENISANFGYYNIPVLSNIPVIGDIFFKNTSAPAWVAIILSIVLWWVLYKTPFGVGLRSAG*
>IKJEGNGJ_00861 group_34374
LLNLVDTILELIIILLTLCFIYSIIKTQILIKKLELKIEEHFKSIPQKK*
>IKJEGNGJ_00865 group_6559
MTKEILPLIKMKGLFTLHFLQADGQFYLLQVKTYAGHNLAFLSKSLNSDLVGITTKCLLGKSLKELNLPENIWPASDLIHVKMPVFSYIDYQSGNTFDSKMKSSASVMGRDTLLSKALYKGYEGSNLTIPSYGTIFISVRDEDKQRTINLAQRFHRLGFKLVATEGTATILAEAGITTGIVKKVQEDQHNLLEKIASHKIVMVINVINLSDNASQDAIRIRDVALNTHIPVFSSLQTAELILEVLESLALTTQPI*
>IKJEGNGJ_00866 group_19625
MKYQEDYQIQYADCDETGHVKLQALIDIFMHVSNRQLENSQAGSKEMAMKNQGWVVTQYHMEFKRLPVVAEHVQVVTNPVGYNRFFEYRDFALIADNEEIIKVQSQWVILDLEKRRIVPADSEMMARFGYPILKCNNKMRRLKKQEYYQQPRQYLVRYDDLDLNHHMTNSHYFSWMEDMLERKFLNTHEPEMVDIKFDKEVLYGQEVTSSLIINEQTSYHLISQGDQVATIAEITWKKRNNE*
>IKJEGNGJ_00867 group_19628
LAHFEQVDPRGEFVVLISPNTDETPKVSMDELVKRVDQLVATGTSKKDAIKQVAKQNGVSKNDLYDFYHQG*
>IKJEGNGJ_00871 group_34375
MTIIPSSPSSPLYKAKSESVIAFALVLNAEAKVSETSLYWPVTEIPAIPAKIRSQFEPNLAWI*
>IKJEGNGJ_00874 group_6651
MQKFIKNHVFSLIAWLLILVISIVALPNVNQLTRDHAEIKLPADTQTTIAQTFNNEWSNKTKNTYEIALVFNKKDGKLTKTNQSAINQTISDLKENKDKYGIKNILAPNDNVATKKRLKSNDKTTWLVQLNVSKSHGTISDINKELQKAIKTQGVATYVTGADILNDDFSASIQEGIKKTELISIIFIFIVLVLVFRSPIVPLISLFTVGVSFLTAFSIVTNLVKNANFPFSNFTQVFMVIVLFGIGTDYNILLYDKFKENLGNGLAVGEATKDALHKAGKTILFSGSSILIGFSALALAKFSIYQSATGVAVGVAVLLLVLLTLNPFFMMSLGAKMFWPVKKFEGES*
>IKJEGNGJ_00899 group_16736
MTNKRPRKITELGVSHVPADRQKFGLILEMSLADNIALQTYYQKPYSNHGIINHKAITEHAKKLIKKFDVRTKDENLKAGELSGGNQQKAIIARELDRNSDLIIVFQPTRGLDVGAIEYIHKQLLAQRDAGKAVLLISYELDEIMQLSDRIIVLHNGQESGEVLPEKTSERELGLLMTGAHKKEGTN*
>IKJEGNGJ_00900 group_34376
MYLGMCGLARAIQIAANQPPCACPDNPMLKNPALLAIEKPIAVNISGVASLIVSPKPFILPKALENIEV*
>IKJEGNGJ_00908 group_34377
MGANKMAPIIKPSRNTFNGPISSILWPIFEAAIIVPRPGVAATIPAIRATFLLPGIIDLTYNETIGSIDIVADCTSIVVMNIATIN*
>IKJEGNGJ_00928 group_15327
MYTKTKQKQVEDVLLTQIVVTSEVNNIFKYNDKIYSSQSYESGLDPDMSDFAIAFYEIIYNKKIISNGQIIDMNFAGDTINTGIYMKGQRKKVKLENRHCLANFWVIPYVHGRKREKPKRDYWDLYLSYVKENISAYDKNFEQNHDFKDFKVTQFIPENVNSSTLMHQEISIKNRAKLLAKSDVGDKLWLYFADNSLL*
>IKJEGNGJ_00941 group_7431
LLFPWDRTYSANSIFEAATSQSDRIFKGQRMKQEALAGKYVPFFGSSELSRMDSLHPSVLAYKYNRNYTPFLLGGAGSQSLAHFYGMQGIKSQLTNKKAVVIISPQWFTKKGQDKNAFSLYYSNLQAINFLLDAKDSIATRYAARRLLQMPSGKSSETVKYALMTVASGQPLSESQKLVLQTRRRMLVNEDTFFSTFQLPDRVNKIKAQAKLLPDKYTINGLTKVADAEGSLHTTNNKFAIDNTFFKTRLNEKELKKLKGSQKHFDYTKSVEYSDFELMLKQFAHEHTDVLFIIPPINAKWAKYTHLSNKMYQKSVKKIKYQLASQGFSNITDLSKDGGKKYFMQDTIHLGWNGWIAVDKAVKPFMQKSYSNTNYRIDNYFFTRNWQNRTKVESIKTVKLSNKTVVPSTGSKKK*
>IKJEGNGJ_00945 dltA_3
VITNIIKRIDQIAINEPERIAYDYLGKTNTYGELKQRSDDWAHKIDSLKLEENAPIMIWGGQTFEMIACFLGCVKAGHAYIPIASYSNAERLTMIQEVSQSPLVIAIDELPNVDLGNLAVLKPDEVENGKFSIDEDKFVKDEEN*
>IKJEGNGJ_00962 group_9842
LILDDALSAVDAKTEKSILNNLQKCRKDKTTIIAAHRLSSVMKADLILVLKDGQVIERGTHDQLLAENGWYKEMWDRQELEKKVGEGIE*
>IKJEGNGJ_00973 group_12833
MYNNLILTKEEILSDLRSKINNDSLFTDEETLKKQSFSDNLAGQHGLALAFIEAHSTADIQNALAIARKYHLPVITQNKFTSTVIGADASDNALILSTAKLNKIIELNTIDGYAVVQPGVVNGDLDAAARKEGYFYAPDPASRPYSGIGGNIATNAGGLSGVKYGSTRANV*
>IKJEGNGJ_00974 group_4821
MIEKSNFPPKNIEVRGASINNLKNIDIDIPLHKFVAITGPSGAGKSSLAMGILYAEGSRRYLEALSTYTRRRISQAKETGVREVRHIPSAIALRQRLTVPSERSTVGSMSEILSVIRLIFSRLASPVCPNGHKIAPSLAIAKAMDAPGDKMGEITCPTCQVEFMAKSAEDFAYNSGGACPKCHGTGKVQTLDPTKIIPDDNKTINEGAVASWRLPGRNFMNTIAATLGVRLDVPFKDLTNKEKDIVLHGEKKKYAVDFHTSTGRVYSTDGTLYENAYEAVYASLKTAKTERSLTRINKFFKFSTCPLCHGNRLNPELLKQTVAGMNIAEVSNLTLAELVHFECKTINWLPEEMKGIAKAIFKDLEDNLTPLLDLGLDYLTLARNGNTLSTGELQRIQLARTLRTETTGVLYVLDEPTIGLHPDNVSGLLKIFRKLIDQGNS*
>IKJEGNGJ_00993 group_4795
MRKRILWKDAWQAITDSLGRFIAILMLMIVAVFTFIGLKMTGPDMRSSAINLFKNNNLADITVLSNHGLNQKDKQKIEKQSDIKLVEYSYLMDSTVNNSRRSLRIYSESKKISKAMLTKGNLPKANNEIVISYLLQDKYKLGQKLTLDNHSSLKHKKFTVVGYVRSSEYLDKLDTGQTNVGTGQLSGFAFIKKSAFKSGTTTGIARITYKKTAKMNPYSTKYSNYINDKEKDLKKELDKNISAKENKTKNKIAEINDSLTKLNVIVAVKPEYQSQIKQLESAKAKLEHLNKPSYTVNTRDEFPGYENYRSNAERIDVLSNIFPVFLFAISALVSLTTMTRFVEEERINIGTMKAIGYSNFDVAKKFIVYSMLSSTLGVILGAWGGFRVLPGIIFEAYAANSTMTGFRSQFSLVWLILGLVVAWACTTLAALYALKKDLKDRPAQLLLPKPPKKGSKIFLERITPFWSRLSFNHKVTFRNLFRYKTRMLMTIFGVAGCTGLLVMAFGIRDSLSGISKNQYTNIIKYDMIAVKNSNPSSKQNTDLLDELDSNSVKRYKQIHFTTLNRNLGEDKTKQTINVIVPKANTDLSKYINLMSSSTGKKLKLTNNGVIISEKLAQLTNAKVGHYIKLKDTNDKWKKFKVSGICEMYMGHYMVMNKQAYKHYFDKEYKTNGYLITTKSGKLQTVSEKLMATGAIKGINQNVNNKKTIDNLINSLNKVILILIAISTILALVVIYNLTNINVDERMRELSTIKVLGFFDKEVTMYIYRETIILSILGILAGYLVGIWLHSFIITTLPPVNAMFDPNMYISNFIYSALIPAVLTTVLAFIMHKKIKDVDMLDALKSVE*
>IKJEGNGJ_01002 group_9036
MSDQELAKKILSLVGGKKNIKNVASCMTRLRLSLNDVSLANIDELKKLDGVLAGSTKIKSNAGR*
>IKJEGNGJ_01004 group_15075
VNELVKMGQITKEQARNHPQKNIITQALGVSSTINPEFNRPIIQENDVILLCTDGLTNSLEDDQIHQILATKSLSLNERCKKLITEANRLGGGDNITVCLLLCKAGEEK*
>IKJEGNGJ_01005 dexB_1
MFAIMLHLLKGTPYIFNGEEIGMTNCPVESIDDVNDIESRNMYFAGLEKGKSKEELLRSINAKGRDNARTPMQWDDTANAGFTTGKPWLHLNPNYREINVKACLADKNSIFYTYQQLIKMRHNYPMLVDGDFKAVATSDNIFAYERVLGDEKWLVVCNLTKEEATFTSEYKIQNALISNYPARTTLQDITLKPFEAFACQVTC*
>IKJEGNGJ_01006 dexB_2
MNRETFGKKDFLTVGETWSASLADAKKYIDPKRHELSMVFQFEANSLDQVGAC*
>IKJEGNGJ_01007 group_16503
MVLNELTGRDFFKDPGLKKTLAGDGAASIAAGLLGGPSVTSYGENIGVMAITRVHSVYVLMGAAVFAILFSFVGKLSALIESIPSPVIGGISFLLFGVIAASGLKVIVERKIDFNKKRNLMIASVILVIGIGNAYLQLGDFQFSGVAVATILGIILNLVLPQEAASEKE*
>IKJEGNGJ_01047 group_34378
MILRLLPVVPSLPIVVLLKVIFPFSARLILFESLEIALTLFVLDTLEILLVSTLLLLCTESVEVSSVVEDDDLLVKLASLELDSKLSLCVVELELDPELPFCVAELELEVSLVDCAVEVSAKTDACPLNPK*
>IKJEGNGJ_01055 hslO_2
MNDYLIKAIDKTKNLRLLAVTSKDLVSEAQKRHDTWSASSAVLGRTLTGGLLLAAAGLVDKQELTVRLMGNGPVGACVVTAKSDFTVKGYI*
>IKJEGNGJ_01061 group_16471
LKRAIIFGATGGIGQAIATELAADGWSLYLHYSNQEQVASELADKLMSQFPEQDFIAIKLDFLASNMELQQFCQGLLPVNVAIFAQGITHYGFFGEQDLDNLEQEMKINLLTPLKLTRQ*
>IKJEGNGJ_01063 group_12774
MKKLDIEKKTFSSGLTAQVVLRKGFKQKFFGIIVDFGSSDKQIPGAAHYLEHLLFSKKSGDITERFDEIGASTNAFTSYNATMFYANSIDNISKIVDLLFELVGDPNFSKKSIDKERPIIDQELAMYRDEPTWPISDSIMKQLFGDSNLGLDIGGTSQTIKKINSRNLAKIYQENYTANNMHFIAVGDFAPSAVTRLFGQIKKLDKQYLQSGQKREHTFKPEMGNLGLKEFKNKTEVPYFCLGVKLPDFKKVLVNNDLGQILVEIMLESLLGENSSWYQDKMVHGELTSP*
>IKJEGNGJ_01073 simA_1
MVIEDRKFSVVIDGGGSTFNTGFILRLITQQDKFPLRQIKFYDIDAERQKKIGDACAIIIKERAPQIKFSYTTDPEEAFTDVDFVFGSIRVGKYEMRSHDEKIPLKYGVNGQETTGPGGMAYGLRSIPAIIQIIDYMEKYSPNAWMINYSNTIAIVSEACRRFRPKSKVINICDMPIDIMTRMAQICGLKDYHDLDFIYYGLNHFGWWKEVRNYKTGEDLMPKLKKYVRENGYYVGGDFDKETEASWVATFKKAKDCYALEPDTLPNTYMQYYYYPQYEVAHADPHHTRTDEILEHRQKIVFGECKRIVEAGTAKNNIWDKNAIHSEYIVDICHAIAYNTHEKFLANIPNNGAISNMPDDCIVEVPCLFGADGVQPIACGEAGRFQRGLMMEQVTCEQLVVDAYAQHSYEKMWQAFALNKTVPDALVAKKILDDMIPVNAPYWPELK*
>IKJEGNGJ_01091 group_10585
LGLPYGSIIESFDHSHIQGTDPVSACVVFKDGEPFKTAYRKYKLKGEVEHQNGADEVGNTREVVRRRYSRMLKEHTRLPDLILMDGGQIQVDACLDVLRNELNCDIPVAGMVKDNHHHTNHLIFGDPINGKPLELIPMNPKSEGFYLMTRIQDEVHRFAITFHRQTHAKNSLSSKLDGIKGIGPKSRNKLLKKFGSLKKIKDASIEELQDAGLTLPQAQXXXXCEINFVVFLEDFI*
>IKJEGNGJ_01112 group_11720
LFQSSSQKFIETNKDAGIKLKDKYVEARDNYLQNRDNRKNLQDPLANNDDIFPDTGDMQVQSQNDLDVIPDLSKKTTNEQPVQSEPEIEIPTNPEEHDLPKSHAFTEEDQKMKMELGNVDHGEIKPTHVNSNYQKPPLDLLAPIKKVDQSSDKNLIRHNTQVLESTFKSFGVEVNVKKAILGPTVTRYEIQPAVGVKVSKIVNLADDLALALAAKDIRIEAPIPGKPLV*
>IKJEGNGJ_01122 group_9146
MNNKEAAKLVASAMGAAILAGVIGSNNTNQKVEAATNNQQVRGVLRVKYNGLGGVNLLDNNGHFQDKYVYNNSAFKV*
>IKJEGNGJ_01127 arcC1_2
VYKRQAEHGQGASFPFPECGALSQGYIGYHLQQSLKNELPDKDVATLITQILVDENDKAFQNPTKPIGSFYSKEDAESFA*
>IKJEGNGJ_01130 group_1912
VTIPSDFSKNAATVMSKQPKQMHLKYKTNDSLNYLAETMSEVGIKQLNTMIRSAVTKAYATAMFSQLKTLGAGMNKAASGAQQISDGTVVLANGTKQYTAAVSQINNGVQTLKVSVAPLKSGASQLASGSAALANGISQYTAGVDKLNSGVNTLNGKSSDLLTGMNTFNSGLSQYTAGNTKLNTGLNTLSSNSAALRMGVASLKSASNQFGLLNNGASQVATGVQTFNSKLQSSNIVGSLTQALSMQEQVASLEKQLTTVQSLLKQLSSIDVNSLTTAVDKLQNQAFTTAADMGNLYTSLDDNQKISDDADQINSLLNNDKSLSSDTKAKLANLATEIKTKATDSTNQINSANDSWGNLLGVMLDTQSTLQPQLDTVQNLSQKLPALQSTMTQAQSLLTQTDTLLSALKKNQDLLTAMPTQLASLQSATGQIAVGTQKLANSTGSINTLVNGINQYTSGVDTAANGAAQLASKSDRLISGFKLLYDGTNQYTQGVSQVKAGTNTLVSNNASLNSGASQLSTALSSLNLQVPSLIDGVNQLATGTQILNGKSDKLLNGMTQLSSGSNKLATQLNSGANKVNSNIGTPNNAQMFASPTSLQHTSTSTVPNYGHALAPFAMATGLFIGVLIFTLEFPANRRHKTPRDAVKVLNEEFKRAVSVSLAMVVILNMIMILSGLKVDHIFDLFWVCLIYTLAQMAIMQFLTLIMGRLGTIIGLLLFVASIGGAGGMFPMQVTNSFFNAIHPFLPMSYAINGLRQAITGGLGNSYASINALVLLGVAVLFYLLFLLAASTLIKRDVLVTDTKEITQEI*
>IKJEGNGJ_01135 group_18113
LTAVGDTVPADEVSKVKDALEDLKKAQKDNNLDEMKEKKDALSKVAQDLAVKLYQANGAQGQAGQAGPNPSGNNDNNDGNNGDTVNGDFKKVNPDK*
>IKJEGNGJ_01164 group_13760
LSVSADKKLAQKFLMRKVSNVKIAPSPLWLQIRLWNAGIRPINFLYDATNYIMLLTGQPMHAYDANAFAGKCEVRLAKKGEKLTLLNENELELDTEDIVITDGSKPVALAGVMGGLNSEVTSATTDVILXXXXFRKCCF*
>IKJEGNGJ_01174 group_34379
MKITGKITPIKATEKLSLKYFFNNSKSLSNPAKNIKNITPNSENKVIVLFVLINPKIAGPNKIPDNNCPMTAGKLSRVNSWPNKVVINRIKINSPIKCIY*
>IKJEGNGJ_01176 group_5746
VLHFKQDMIASKIWGLFMKHQWKLIVALILGVVGAILDFALHMPHLTAIIIDIAALLMALSMLREMVMDLKAGHWGVDILAIIAVISTVAVNEFWAAWMILVMLTGGESLEDYATSQADKELRSLLSNNPRLASKLVDGVVTEVKVDDLKIGDQVLVKPGSQVPVDGIILTGDSSFDESSLTGESVPVEKNVGDTIMSGSINGDAAITMQVTKLAKDSEYQTIVALVQSSEAAPAKFVKMADRYAVPFTIISLIIGISAWISSGDPTRFAQVMVVASPCPLLIAAPVALVSGMSSMSKTTS*
>IKJEGNGJ_01179 group_22178
MNSYTYFANLKKVMETESLAPQELALLQALIMVANNCGWQEELTPRNAILMTYSGLSNRISLAKWRNSLVEKGLIEFTERKRNAGVYKLGKKLTASSAKTKKVETKPVKSKPEKKHEPVEVQQRKARRAQEWRNFMPLYLPVDRLSVIERNDLEAHYIDFVDDHFADSTRASLAAVDWEEIESPGKYIWAVIRNKQVVEQMKLRNFKEKLKL*
>IKJEGNGJ_01192 group_18111
MENLSILNQIQSDVDNFSLPAFSEIPDIGLYLEQTCQFINQSLSPFSSLYLTNSMISNYVKKGIIEKPIKKRYSRQQIARLIFIAFAKPVLSLDNLKVAIKMQDESYSIDIAYQYLREESINCLEYVYKLKKQLDNIGTTQTPEKEILRNIILAAVHEIYLNSYFSVMK*
>IKJEGNGJ_01193 group_34380
LIVLPERELDPVALTTAKPVPSTTVVPAYAVSFICLLTGADSPVIELSSQVILPLFKITSAAKTSPRFKLIKSPTTNCFEFNLIHLPSRSTATVGVSS*
>IKJEGNGJ_01241 group_12633
MTPAVFDTVRADIVQNGVMYRTTGSKMKFAGFTKVYDAGSDKSVELPDLAEGDSVKLSKQDNKQHFTMPPARYTEASLVRALEENGVGRPSTYAPTIDTIQRRYYVKLEGRAIVPTELGEIVNNLVGKFFPDIVNVDFTAQLENDLDHVEEGKKNWVKVVDEYYKPFSKELEKADSEIEKVQIKDEPAGFNCDICGAPMVIKMGRYGKFYACSRFPDCRNTKAIVKEIGVICPKCGKGQIVEKKSKRGRKFFGCSNYPDCDFVSWDKPVGRDCPNDGHFLVEKKTKKGPVVQCPNGDYKEEREENESSK*
>IKJEGNGJ_01251 group_21259
MVEALTDQNFAEETKEGVVLTDFWATWCGP*
>IKJEGNGJ_01253 group_34381
LVVEPAAVLNLKYRQHCLLAQERKEIRKILKHLSALAGEDSECLRKISDALTELDFLQAKAKLAKKMKATQPQISDNHEVLLRQARHPLIDPEKVVPNDISLGIDFDXXXXNNIKDFGIDSVNGPVWVN*
>IKJEGNGJ_01260 group_11745
MLAYQGVAQKAFSDLELEPVAGSLRIKKKLLANYTDAEKNLFWDGKIWKKNKERVHLDNWQSGIYRVLEYQDYFYLFKGQPKFVDKSSIKLDQPFTFHGRKYLITTQLNPQAKLVGTFWSKKAGFEVGSAISGSKLQLKNGHHAKSKKFFAQAAIPNILRPAILCLYQNKAIVFIENVYKNQKCANDFIKYYVFLVN*
>IKJEGNGJ_01261 tilS_1
LAKSWHADYLLTAHHGDDYLENILLKLIRSGDPAEMSSLQAVGQMAGVKLARPLLYYSKAELTKYLLDKHLAFITDETNLTNENLRNRIRHQVVPLLKKENPAILKNGRVCPNTRPXXXXRKC*
>IKJEGNGJ_01262 group_11749
MDKLKQFLIDYNLDFTNKTENVACSAGPDSLALVDMLKDWPLKLIVAHFDHQIREDSYLETKLLQQYCQKNKLMLCVEKW*
>IKJEGNGJ_01271 group_34382
MKKENISPQSLLTAWENKNLVTRVLKKAHVYRCVSVFV*
>IKJEGNGJ_01287 group_16669
MKGISLLGGPLELIPEGFFEEQKNNNQLLLGVDRGSLFLVEKGQ*
>IKJEGNGJ_01289 group_34383
MAKDFVTGKKTTFGNKRSKALNSTRRAWKPNLHKFRILVDGKQKRVLVSTKALKSGKVTRV*
>IKJEGNGJ_01290 group_9039
MDFFYNKIIGFGGYILSYTILGLVSVCLHQALTPIHIMLNDPTCPTKGINYLLPILMMAGGGQVGAGLALFFKSKNKRFKKLVMSSIPVAVLGVGEPLMYAVTLPLGRTFVTACLGAGFGGVAASLFHLGTVSQGVSGLFGLLIMQPGQQLQFLIALLIAYLGGFIITWFFGVDEGRINELFPEK*
>IKJEGNGJ_01294 group_19480
LAATINPGDDKDRQITLVDDQGNEELFEILFTFH*
>IKJEGNGJ_01299 group_12856
LKFLETLKSQKGGFVTYNERNVIRRLQLNYNLPDAWVNILIKTCLDYDSVLSDNITGRIANSWLQHQVTTPEAALKFTREWQKRKANNFSKKRVEKGTNWKKKIAQDKIDKKGGTSSADDQDLSEIMKNLQKFDPKD*
>IKJEGNGJ_01303 group_10767
MYLKQLKLQNWRNFEELETGFSPNVNIFIGQNAQGKTNLLEAVYFLALTRSHRTNSDKELIRFGQKAAILSGHVVKSQVETDLQVRINAKGKKAWINRIEQSKLSRYVGQLTAILFSPEDLALVKGAPSLRRRFMDLEFGQINPEYLYFSSQYRQVLQQKNNYLKQLANGKSKDKVFLEVLSDQLAGLAAEIISRRLKYLTYLSEYAKKAYAAISNEKEQLEVVYNPSVPLTSEQITSESIYHEVLACFKKNEAGEIRTGTTLSGPHRDDLKFLLDKKDAHLYASQGQQRTIALSLKLAEIQLIHQITGEYPALLLDDVMSELDHTRQSALLNYIHGKTQTFITTTDLEGISWEIVKKPKIFRLKAGVISEGDD*
>IKJEGNGJ_01307 group_10760
VFDLQKFWDYFNKQMRQEYNEVAYNAWFKNTKPVSYNKETNELVIAVKNPIAKGYWEANLSTKLIQTAYAYGNFEVLPIFEVDGDEPTERFRAPQPPKKVPERSDSPIKDDFVTKNLQLNEKYTFDTFVHGEGILLAEGAALAVADNPGSFYTPLFIFGGVGLGKTHLMQAIGHQMLGERPNAKVVYIQSETFVNDFINSIKNKSKDEFRE*
>IKJEGNGJ_01309 group_12737
MEWSTEKRYLPYEKWSAKTLLKLQTQAGNSPYQLHYHIRPKSGLLNDPNGFSYFNNEWHVFYQSYPFGPVHGLKSWDHCVSQDLVHWNDLGTAIYPDTDLDSHGAYSGSAKVIDDKLFLMYTGNARDAEWIRHPHQMGAFMDKSNNIEKLPTSLIEQPQHTTDHFRDPQILEHGGKYYCILGAQDKATKTGKIALFEADDVKGPWHDLGYVDFTTEEMGYMIECPNLVFIDEKPVLIFCPQGLDKSIVKYENIYPNMVLVGDKFDFKSAQFDSKNSIKNLDDGFDVYATQPFNAPDGKVYALSWVGLPDLTYPTDI*
>IKJEGNGJ_01328 group_16764
MARRPRLKEIAAEYNLPFLTIAELQEYVKNPASKNNQFVDLPTVYGNFKIKAYVGENLALVKGPIEPNKPILVRLHS*
>IKJEGNGJ_01341 ruvA_1
MAIMAAESSDSLAKAIENGEVNYLTKFPGVGKKTASQIVLD*
>IKJEGNGJ_01355 group_12709
MENETYLVDTNHQWNGMMTIPRYLELAEDGKKVIQKPFGVFKTEKIKAIQSIKNQTPRIQGIFELGSQYLFQGKDGEVKIKRINDENEYVITVHSPAFKKEYHWQADSKELSLIFDNSTLEIFAKEKTFSIVTLIQGRECER*
>IKJEGNGJ_01360 murA1_1
MKQMIIHGGKPLTGEVWIGGAKNSTVALIPAAILSHTPVTLECVPRIADVDNLMDLLKEMDVKCDFKETTLHIDPTEIKMSPLPAGKIKSLRASYYFMGAILG*
>IKJEGNGJ_01365 group_10777
LPDNYAFLVDYLLPKSCSLLSYLPENGLVVFNDWQAIKKADSEITDQNADFISDEIKAGLMLNSQKLRMNLTTVLRQSKHHRLYLSLFQKGMGQLRFDSLFNWPNREPEQFFSQMPLIKSELNKYKKQGYTVILQADNERRSKQIQSNLIDFDLNLPIVTKENLVEHKLQITVGQFSQGFSLPQIQLVYLTERELFNTQVHKKRKILNLENAQRLRNYNDLKPGDYVVHVNHGIGRFEGIKTLDVDGQKRDYITITYQGHDQLFVPADQLSLVQKYVGSEGHRPKVNKLGGSQWAKTKRSVQSKVEDIADDLIKLYAARESEKGFAFSKDNDLQKAFEDAFPYVETPDQLRSSNEIKADMEKPKAMDRLLVGDVGFGKTEVAIRAAFKAIQDNKQVACLVPTTILAQQHFDNISDRFKDFPVNVALLSRFQSNAEVKEILEGLKVGKIDLVVGTHRILSKDVEFKDLGLLIIDEEQRFGVKHKERLKELKNNVDVLTLTATPIPRTLHMSMVGVRDLSVMETPPVNRYPIQTYVMEQLPSVIREACLCEMARDGQIFYLHNLSLIHI*
>IKJEGNGJ_01374 group_11528
LAWAKFEDGEFSGPVSRFITDSEAEQLKKIYNLKGGELLLFVADKWKVCCDALGYLRRSIAIELNMVSKDDYHFEWVVDWPLFEYDEGDDQWIAAHHPFTMPDDEGIKLLETEPHKAHARSYDIILNGYELGGGSIRIHKKDIQLKMLKALGFTKEKAYEQFGFLLDALDMGFPPHAGLAIGLDRFAMLLTGKDNIRDVIAFPKTASASEPMMKAPSPVSDEQMAELGIEVTASARSVRDDNQKELEKEAEADIKDHE*
>IKJEGNGJ_01384 group_18097
LRKKELPAVMMGVGGSFDVFSGHAKRAPKVWHDLHIVWVYRFLKEPSRFKRFLALPRFIEEVYRSKRGRR*
>IKJEGNGJ_01396 group_12701
LATAFVQNTIELGVLRFLVGFSDACLFPQVQTMLSKNSPASVTGRVFSWNQSAMYIGNIAGPIIGTPI*
>IKJEGNGJ_01397 group_17951
MKQKSFHKGMNQLVQEGAVQLYRNFNTDEYILGAVGQLQFEVFKFRMQNEYNSEVEMTSLGKRVARWIDPEQLDPKMSSSRNLLVKDRYDKPLFLFENEFAMRWFHDKYPDVKLTEKL*
>IKJEGNGJ_01404 yumC_2
LTPYLPADLTENSGRCELSLKKVGTDETNSFIFDNLIVAYGFRANNRFIKKWGIELENDLIKVDRKMETSVKGIFAAGDSVGYEGRVPIIGIGFGEAQIAITSIMQTIFPDKQLTIHSTSI*
>COANNDCO_00037 group_16031
VNKAQQAVNDKANTIKNIQSSLAQYIEQENNIKNTIEKLQSNIKSKEEIITNLENQLAEASADNKQKLADLQTAKSNLDEVNNELISLNTDLKQKQTNNDIAKKTLEEKTSILNEAKQKLELDTADLLSYQQAPENLKKAQDNLAQVQDELEKANKVYEESINLLTISANNDELAQNKLAEAKKELASAKAALSALKALLEPQKIENNSAEFINKQQMPEQVISKIKNRTMMPEKTRVESNKTLPQTGNDSWILTSLGVLLSLWGVMVNFKQRKI*
>COANNDCO_00274 group_3940
MKSMFNERQRFSLRKLSIGVVSVLLGVTFVSNAQVVKADEATNSVSASSSDVSSNSTTSSSSDASVAASSSSDSVTTNESSQVTNQPQDLNSSNLASASTYTLGDGNRRYPSADKIQTMLITTLLFKILVKDTYKQAAL*
>COANNDCO_00286 group_12120
MEKQQQPVKKRKALKRLLMYVLKTGPAAFPLSLLGIVISAFSTVYGSLFIERLIDDYITPMLKESTPNFTPLFRAIIMLGVIYLIGVVATYAYTLLMMILAQKVQKSIRDDMFKHMQYLPISYFDQNEYGDIMSRYTNDIDTLMQMISQSIPQFVNSTLVLFLFLVQCLF*
>COANNDCO_00304 group_20608
MKTLNSSLHPVILFQTIISLLVEFIFIFPTANRQFKTLNLFNISLSIVLLIALVLAILSKRLHFLSWSNTVVIIIFPAFNLFLIPIFFRTMNGFLKLGIFSELVFILSLFLINIPLFKLELDTLETPVIRFLFIFVFYTAARYSPLYYPTYLPKILNQFLDTYFWFSIFMLFSWVLIFNAWSNTWKFNIKVLPNNNYQIWAVIILVFYMIWFSFFDQFINLGTSWSEIFGSWSYPISQLHFSWYNLMYALFTGILEESFRWANLQILLPYFKNKFLPILGPILISAFFFGIYHYTLSYTLNLNSILYVIDAFVMGLVLAGIYLYTGKLYITILFHAAIDLVGFNLGSLVNYNLGLLDYPQQLVLIILINMIFFIFLFTGKRRKGIAINVSKLIKKSNLT*
>COANNDCO_00427 group_7456
MIVGIVLLVVSGLLSSLFYSKKKYIWFLLCLIFALCCFLGFTADITNILLFQVIMGVTTLGALGIFAYLVLLNKKGKKPRYNKTIFAITILALLFAVMGISSPKDFMLHTDEVIAKDKGNHTNSKYFEVLTSKDNWDTENKMFSIDTNSKGKVSLKLKGLRDCTVTIKNSPDFDKDTDQSVKTRKIELRAGETKTLSFAMKNSDYVEIELVIVDPDGKKTYVEFNNEMEDNSSDSDSDTDSDSDTNDSDDKDSDDDNTLGKQLIKHLPKKQLMQLKKVTLIKQKLRLRQQMKR*
>COANNDCO_00432 group_18605
MQLHDFETFIYLYETRSINLTAKITGYAQSNITARLKKIEEEYRLLLFQRTYQGLVPTEAGTEFYKYAKKVIDLTDDFLKTVTKTSKSQNIVMPKLLFD*
>COANNDCO_00611 group_15169
LPKIKVITDSSVQLSPEEIEKYDITVVPLSITIDDKTYVDGEDITRKDFIQKMDSANELPKTSQPAIGRFVDEFKKLAADGSQVLGIFMAKCLSGTVDAARQASELVDFDVTIFDSGYTDRAMGFEVLEAAKMAQADKGLDEIIARLKQMQDQMHLEMMVPDLTNIIKGGRLGALAGRVATLLNIRLFLEMTTNVLNIKAKGRGKKFTKKFNQDLIELVKNTPNVKHLGISYVDTPDDMEELANELKEINPDMDILIQETSPIIITHAGHGAYAVMFYSE*
>COANNDCO_00618 group_15057
MIALLDGEGNYTGKYIPTNSNWKVYAKKTINGTTYYRLGTDKQWVPERFLQFKASETAKTVAPTKSETPSSTEEAISGIAHAPVINNNPGWMIALLDGEGNYTGKYISTNSNWKVFARKTINGRTYYRLGTDQQWAPASYLNLIK*
>COANNDCO_00619 group_15054
MIYGINYLKTYLNYLGYNLDDSPENKHVLETSIFGKTDSAELTASKMSSDELKNKKLITVKFVDENDKTPITKPLKIYVDKDAKSISGSVVDVINEHYLLPMFLTAQDEGLKIPISTHMPISNESNRTGGKGAAISADGVVTLHQSGGMVVEKKDHKKTEAKENQPEKPKKISKEESFAGIAYVPEFAFNPFWKLPLVDGEGNYTGKNIATNSNWKILAKKTIDGEVYYRLGTDKQWISADYVTVKSADQAKTETPAKTETKETPAKEAASQTKDSKEVAYTGVVYAPVINNNRGWKIALLDGEGNYTGQFISTDSNWKIFAKKTMNGEDYYRLGTDKQWVPAKFVTVKSAQPVKTETPAKTETKETPAKETATQTKDSKEEAVSGVAYAPVINNNAGWMIALLDGEGNYTGKYIPTTVTGRY*
>COANNDCO_00864 group_16063
VSSGESSTSASSSESNPINSSLNDVDKTINKSLITFLITNTKTDKQVTEKKKNKTIANPIMNKAPKHIKGLKQPNKSVASKNQKQEKYTFSWIPTLLGFSALVAAIYGIFKFKK*
>COANNDCO_00874 group_34413
MKKVISFCHKHPFITPAIIFWSIVFLMFFGPKILTSIKSAYFHYQITQVVSEKKPQAQALDMVQEDTETNVYYQTYEYKDRKYILACFKKSGKRHFDWYSLKTEKIEHLK*
>COANNDCO_00887 group_26226
VNNNSSNNGPYKHFKRPKQGRAKVHKVQKSSISVEYHWIKWVIGLVILVLIAVPFYLMTKSKSQSADVATPTKSVISASSSSSSKSKKIKIVKSSESSSSRVSSGANVVTSSSKSTTASSNYQSSVASATTSSSSSSAANSYVIKEGDSLSSIAEKNGMTVDALAKLNNITDTANIKAGETLKLK*
>COANNDCO_01134 group_934
VVLSKKSESQVNNKTSVESMINKYIKKAHQALEIMATFDQERVNKICEAVAIAGEQNNYALAKMAVEETGRGVVEDKAIKNMFATENIWNSLRHEKTVGVISEDKERELIKIAEPVGVIAGVTPVTNPTSTVLFKSLIALKTRNTIIFGFHPQAQNCCVKTAEIIRKAAVNAGAPEDCIQWIEKPSIEATNTLMNHPDVQLILATGGPAMVKAAYSSGKPALE*
>COANNDCO_01196 group_2992
MKFSNIRKRLTLKSAKQRQNWSFRKTTIGLCSVLLSTTLLWGITNIQHNSVVVRAENTANSEQSLFTSQQNISGAQGITSYVGISSADGSSFTLNDGSAISITYPTLDATSSRTDYLPLSDITLSPYGTKNFTFYIYSKQDYGRTLSQLNYNITQGTNTVIVASYSSKLGNGINYNNFKVYQAPELTEVAKKGLNLEPGASLPDPSTVLANYNTVKKGAMKIEWGELDTQTTGQKTAKLNITYNGSGAWGMRGEGGATYTRTLDVPVAIYSVKDPVKTPVPKAYQTDLTTEYKEKIIAAIKEANPNAQDVTVDSKGNATVSFPGETKAEVTSDRTIKDVDKSELDAAIKDGTTTKTQVVYINADSSKKTAYDQALTDGKSLYDSDTASQDEIDSQVSQIKVAKEALNGKETNKTGLEEAIKKAEEEKGKESYGNASNAAKSALDLAIQKAKDVLNDENASQEDVDKAISDLNDAISGLSNSQAKDVQAPTKTPVPEAYRDNLNDEYKNRIVEAVKEANENADLVVVDNLGNVVITFKDGSIAKLSKDETVKDVDKTALNSALSEYSDTIRTPEYYNASQDAKDNYDKTKADGQEASASTTASQEMVDTATTAITNAKKALDGKVTDKQQLQDLYAKGNSTKESQVYTNGSTAGQNALKEALATAQQVIDNDQATQEEVNVAVKQLQDALDLLAKSQAFFANNPEKVAIPKAYYQKQLTRNLKSKVENEIRQANPDVVDTVTVNDPGAANVVFKDGSKKYFENTVTTKEVDTSRLKQLTDEQESIHKTGLYINASEGAQSRYDSTIGDGLDGLENPTLTQDQVDTLADAIENAKSMLDGYETNKQALKELLDEAPSYKLTEPYTTASDEARQAYDQAINAGSGVYNEDTFTQKEVDTMVQIIEKAKRDLQESSDEAASKINLSINKTPVGDKESLTEGEKDKVKAEVQKVNTDPDILEITTNNDGSVNVKFKDGSSVPIDSRYTIKETDKTALKNAIDLEDYVKTQQTVNYNGQDIKIYESATAVARKEYDDAIEAGKVVYTNDKATQDEIDAATKRINDAVKGLVSAATNAQVNFNYGFGLTPVINLDNVSDSEKTIIKSKIAEGNKGDDGQTLVDIDATTIDAEGSAVVAMKDGSKVHVDKKFTVRAVNKSVLQKDIEIANDLKGNKTEYDKATDAARANFEEKLTNANAANDNPTSQEDVDKAASELEQAMSDLIKSIKAASSKVKQPTTQIAVGRDRELYTKEEDNEKGKIEAAVREVNPNASSVESDVYGNVTVHLSDGTTVVIDKSKTTKDTTKDALKDAIANAKNEEENGNIYKNASTQSKQDFDTALTKAQEVFDSTKSSQKEIDDATNSLKTAFETMADSVKTAQSKVNKDVERTPVGNKTNITEKESLSIHDKVLAKNPNTTVTVDNEGNATVEFSDGSKGFVSNDYTTTNVDKSQLQASFDQATGIKDTDTVNNASTNAKEKFNEAYNQAKETLAKATATQDDVNNTKSALDEAMQNLSNSLASAIIAPERVAVPKGIQGNITEESGYVAKIQDAIKVANEGKIEQVAVASDGSAIITFTDGSIAKLTSGQTIKDVDKSALVNAVNEAPSVKGTAKYYNADAALQTAYTDQITVGQTMLDRDSDSQEAINEQVSNIQTAKNNLNGIDTNKEQLRILYGTVDSVKAGSTYANASAKAKTDLDSAANRAKAVLDNDSSTQKEVDDAYAALDEAIKALSDSQATKMGAVTPVEVPKSIQSNLTDDFKSEIRDAVKSADENVDIVKVDNEGNVTVIMKDGSTTSLDKSKTVTDVDKSALRPLVEEADTVKASAKYYNADDELKDAYDTAISHGNDILTSDSATKEDVAQAVTDITKAKNALDGAETNKDGLRATYTNATELKDGDSYKLGTAAAKEAFDKAYSDADSILKKDNATQKEVNDANDALQKAMAGFGDSEASKIIMPEKTVVPEYYQDNLEDSTNPYAQKIIDAIKAKNPKATDDITFSGDEAVVKFEDGSQIGVKKINLISNVSFDTLKPLVDEANDVMESVKYKNADRELQTAYITTVNKGSKALGDTKIDQSSVDTLVTEISNAKNALNGQETDKSELEALVKEAPEVKEANKNASTKAKEAYDEAIQAGQDVLDNSDATQSEVNEAKEKIEEAKRNLANEIKTLAEKLNVEVTKTEVGDKKNITESEKSEITKNVTDAVQAKNPNDKFEVSVDNQGNATVTFEDGSVGQITNDKTTKAVDKTGLQSDVNKQAAVHKTSKYYNASEETKQAYDEAIQAGQVVLDNEKATKQAVTDARSEIQKALDALDGEETDKSELEALVKEAPEVKEANKNASTKAKEAYDEAIQAGQDVLDNSDATQSEVNEAKEKIEEAKRNLANEIKTLAEKLNVEVTKTEVGDKKNITESEKSEITKNVTDAVQAKNPNDKFEVSVDNQGNATVTFEDGSVGQITNDKTTKAVDKTGLQSDVNKQAAVHKTSKYYNASEETKQAYDEAIQAGQVVLDNEKATKQAVTDARSEIQKALDALDGEETNFDKLIAAIAKAEEAKTSEKYVYESDANKEAFDEMLDKAKAEMGQTNVSQKTVDQITDELIKAINSLTGVKPAPVEPEVVPTKSEVNKSELQSQLDKGKEVQNSPQYQSATSESKAKLETALDNGQKIYDDKASTQEQVNEASQSIETALANLTSTVEKPVSTPQTPTKSVVITKADSRLNKAKSNTLPKQAKLPQTGETTKANTWLGFGVIGLLLAVLGIKKKKEDE*
>COANNDCO_01218 group_16497
MSKQTVNYKKLANEIIDIIGDNNIESVTHCETRLRFIVKNRNKIDDNSIQNLSGVKGVFFGSGQYQVIVGTGVVNHVYEEIEKSKRVNAIYGNDNVQSTEDRSNQPLGRRIMAMLAGIFIPIVPVIAATGLFLGLKSTFTNAEVLKIFGTTPAAIPSSLITVTSVLTDTVFAFLPALLVWSTFKYFKGTPIIGIVLGIMLVSPILPNAYSVANGSAKAIILFNSIPVIGSQGSVLTALVAGFLGAKLELFFRKHMPNVLEQILTPFLTLLVTFSIMVLGVGPIVHSVENILVSLVQSLIHLPFGIGGFLIGALYPLMVVVGIHQMMIAIETSLLAATHLNPLITLEAMYGFANLGVALAIFLRAKSQNTKENCASAMASQLFGVSEPTIFWVLIRYNMRPLFVTVFTSGLGAAVLGIFNVAANTYGLAVLPSYLMYIYNFRCLIIYTIVSILTIVVAFILTNMFAIPKDVLVDDDSASKKNKIEVKDEVIAAPVSAETIELKEVSDPVFSSEMMGKGVAFKAPESGIVNIYAPAAGKLSVVAKTGHAYGIKTNQGAEILVHLGLNTVSLNGEGFQVKVKEGESIEKGQLLGRMDVGVIRSKRLDPTIIMVITNTDDYTKIESNDKNKVEHGEEILSVQKKEMIS*
>COANNDCO_01219 group_26227
LTVSHLWFQKALKDPNSKYRNFYIFKKGINGAPPNNWRSNFGAGSAWEKVPNSSDEYYLHVFSKHQPDLNWENPALREEIYKIINWWINKGIDGFRIDAITFLKKDQDFASLTADGNDGLVKVKYKTENRPGLDIFLKELKKKGWGKVVTVGETSGLRYDQFPKFIGKDGYFSMAFDFHYIDIDVKSGSEWYRTNKWNTQDLFTKICDSQSKINKVPGGWAANFLENHDQPRSINKFIKSPKFRNEIGAKALATLFFFLRGAPFIYQGQELGMLNVKRTSIKEFNDVSSLNNYQRALEEGFSKKKALTFVNNRSRDNGRVPFQWDSSANHGFNRGAKPWLEYAETCSNVNVVDELKNPNSVLNFYKHLIYLRKRADLEADLVEGEFKSIDLSDNNVIAYYRGKCKVIVNLSDKNQSVPIKYDEILSNNYDEIAEADNLIKLKPYQALVVRSM*
>COANNDCO_01292 group_14630
MEERLVKVLLKLREKSFFRAVQRTFAMLAPFVLIAAIFQGIYNSFLLPNSIF*
>COANNDCO_01369 group_34415
LISGEGSDKVNDKQVYSYVQAIRAELEPRGYEFINYDNIPELIKEIKDGIINIYFKHQTIPVEPGKGKTPEEPVRPGDPDSPNYPEGVDNKDLDTTITRTINVYDENDKILHTEVQKVRYQRTGIVDKVTGKLLGYSDGKSVGTDTWAKYTYDVPAGYQLVDGNGYVVKADEVKVGVNDKDVTLKMKIVPIPQPTPEPTPTPDKPENPNTPETPSEPTKPEEPTTPTEPGKKPQEPKTPDTPVKPEPPAKPAEKKNESKKTPASPLTPEVKSPKKGEAKKITSSTAKLPQTGNNDSSVAGLGIAAMAVASLIGLAGKKKKEDEK*
>COANNDCO_01371 group_5578
MKSFFDIKQRFSIRKLSVGAVSVLLGLTFISTAQTVNAATTYTVNADDSIEQTDPVATFWDGSKVFTSPHQISEKIAAYDGGESYVKKSAITVILKSATGEPVTLNENDHVYVTARNYNDKNSSFKFDLASLLKNKTITANGQSHTFYVYSYGPSQTHNPAKSRFKNDKRYYKPGQIFYLYPAADYNAKFDAQWAQATASSSDHVFYAVANNPAQGRNTIDEIDVNGTKLPRQTLIFYVTEKPKYDQNASVPAGNYTAEEVAKKLVKNYDNLSNGGGNLDLRGL*
>COANNDCO_01372 group_5579
MGGVTWTFEGSNNPTDTKTLTSGQAVKLVPHYPGYENTDINKYYDNKSESFGSDISNGKSYLYSDPGKIQSPVKTGDAIEVKVSKDFNSKIDQVPVKGDGKLTDDQKQAVRENIKKANPDLNLTDDQIKVSDDGTTTVSTADGINKTLTPDQTIKRYDLGDPLTTPDFNDQVEKEVIKGNDKLTDDQKQKIKDNIKKANPGMELTDGDITVDDDGTTTVNTKDGSKKTLTPDQTIKRYDLGDPLTTPDFNDQVEKEVIKGNDKLTDDQKQKIKDNIKKANPGMELTDGDITVDDDGTTTVNTKDGSKKTLTPDQTIKRYDLGDPLFDPEFNDQIDKEVVKGDGDLTDNQKQAVKDNIKKANPKLNLSDDQITVDKDGKATVKLDGNVTKTLTPDQTIKRYEKGEPLENTGDTDNFNKNIDKVPVEGQDKLTDKQKEEVKDSIKKANQNSPIKDIDVKDDGRTIVTFDDGTQVELTPEETIKRFEKGEPLTSPEFNSNIDKVLVKGEGKLTDDQKQAVRENIKKANPDLNLTDDKITVGDDGKATVDLGGNVIKNLIPDQTIKRYDVGDPLISPEFNDNIDKVPVKDGDKLTDDQKQKVKDNIKKANPGMELTDGDITVDDDGTTTVNTKDGSKKTLTPDQTTNRYNLVDPLINTGNADSFNKNIDKVPVEGQRDLTEQEKERIKQNIKDANPNSPIKDIDVKDDGRTIVTLDDGTQIELTPDQTVNRYEKGEPLENTGDADSFNKNIDKVPVEGQDKLTDKQKDEVKENIKKANPNSPIKDIDVKDDGRTIITFDDGTQTELTPDQTVNRYEKGEPLTTPDFNDQVEKEVIKGNDKLTDDQKQKIKDNIKKANPGMELTDGDITVDDDGTTTVNTKDGSKKTLTPDQTIKRYDLSDPLFYDDTAKDRSANDDKNSDRENNSNTDNDSSKDSNSDKANNSDNHEDQSNNKNAQSINGVKDERDATISSKNDMNVKTNNKQSLLPQTGNQTSSLQTLGLAVLSLLTLSFFKKKKQD*
>COANNDCO_01418 group_34417
MKYKYTEVLMINGMHIIIDYPWEVFKSTNLERSRAFRKVNGDEVVINGNQIIMASPFKLED*
>COANNDCO_01424 group_34418
MLILDTLQSNYNRVVRVNVTHSGNAIDYIFNEKDLQKHTKNVKKAVITSFETTEDDIYFLANIETTDQVINLKSETTNRKGQRKVLNNLLNQIKIKCPELFELIQKSVKGWD*
>COANNDCO_01426 group_34419
MQKLIEEYNYLDLKNVNGFKTYKFKPKKQGGAVVNNVLKNLTGLDLKTANIEQIEKAAQEKGLYIRLVYKYNSKAWGLGYDLVSTEEDYNENYNDIVYLIVNNAIDRLDPWQFDDDEAAIKVLDKLYYYDNETLYRLKLGKWLDSHTFNVQKEVISLTQEEAEDWEG*
>COANNDCO_01507 group_9700
MGLFDKIKKTLFGNNEEKAKQAPSKPEEEKAEVAEETNEVKPEENKSAEIETNAEAAEDKNESSASDEVKNEPEVSFTKEEQTDSEEVVDSKPEKDIVASQEVEDSSSEEEKGEETEPEAESSESKTQELYDSGLKKTNQGFGARLNAFFAQFRSVDEDFFDELEDLLIESDVGFETSEELVEQLKDEAKLQNAKSHDELKKLIVQKLVDIYDQNGDSEAEKLTYNDGKTNVYLFVGVNGAGKTTTIGKLAQRFKNQGKKVVLVAADTFRAGAVEQLKEWGRRTETEVVTGPVQADPASVVYDGVKHGLEEKADYVLVDTAGRLQNKQNLMKELEKIERTIKKLLPEEPSETLLVLDGSTGQNALLQAKDFDKTTKLTGLVLTKLDGSSKGGVILAIRNEMKLPVKLVGLGEKAEDLADFDAASYAVGLFHGIV*
>FEHEEDCK_00319 group_34476
MRTAELRMKEETAVAEKRGREEEQKNTVKALTATIKEMRPEVNESDLFRQIKKSVSSRFSLSDAKIMDIIRQNLK*
>FEHEEDCK_00999 group_34478
VFTVATPANANAVAAEILAKLRLKFINIISSQKSSVASF*
>FEHEEDCK_01285 group_13275
MKKRTWIFAGFLAGLIFFIASWIGSINFLMGGTIHSGDLIDQYISFFAYFQHTLLHDFSSISFSFSNGLGGNTAGNWGYYLLSPFNFIALLFPTKFLPQALYIIILLKVMVASASFCWMSKKLHHLADPWAISLAVAYALLILVT*
>FEHEEDCK_01292 group_17558
MMLNNVLNNNISLFIVQEKLGGTSEAALTSTLSLVGGMLCGFIVGIIGKKFKYTSVSIAYLLYGLSYLLIAYGNSLLTVIIGSFIVGAAMSIAMGTFPYLISISVNKSSISMALGVYTAINAVGGVISPFVINPITTTLSKVGFNAFSVGGVIGLIIYVAILFSGFQKKLVINAKNN*
>FEHEEDCK_01293 group_26241
VRTAELRMKEETAVARKEGREEGRVEEQKNTVKVFKALQPDATVSEGLAWIRTNTKVSPSDEEIKAILREE*
>FEHEEDCK_01398 group_34479
VNLAVVQAVKQAQANQAAVQVAKRAQVNQAVVQAVKRAQVNPVVVQVAKRAQVNQAVVVQVAKRAQVNQAVVKAVKQAQANQVLV*
>IHMLBCCI_00011 group_19761
MNTFAILIGLGPFVGWGLYPTIASKIGGKPENQILGSTIGTFIFALIVTLSLKIQLPVGMNFVFSVLSGIGWASAQIITFQSFTLIGSSRAMPISTALQLIVTSLWLVTGQAALTRQWGV*
>IHMLBCCI_00095 group_9142
MSSSVSSAVSSQSSKASSSSASSASASQSGSSSENSGFTSNNGIWTDSERQEAEQYFVQLVNEWNAKQGNTVPFVINSEKQSLAEFRAQQNIESIEKTGDIDDHMPNGVPFLNQPEFKNSKVPVVTEVQGMQGSASGMTPKEFVDAAFDAFIYRDGPSWQHRESLRSGTKEELEVDSLPFGVGIKQVRHNGMIINVIDALI*
>IHMLBCCI_00096 group_9140
MYRIGTQKQWIPAQYTNWDDGSSRKQNVNAVTIKYVPGYGINLWKTPASKEWTGRRLPHNSSWKVFGTAVGDDGYVWYNLGGDQWIPSRYTNKPIKAAASDSNVVTIKYVPGYGINLWKTPASKEWTGRRLAHNSSWRVYKTAVGDDGYIWYNLGGDQWIPSRYTNRPVKASSSATSSQSSKASSSSASSAASSQSSKASSSSVSSAASSQSSKASSSSVSSAAIKQSKQSRTSSESRSGI*
>IHMLBCCI_00097 group_9141
MNNKEAAKLVASAMGAAILAGVIGSNNTNQKVEAATNNQQVRGVLRVKYNGLGGVNLLDNNGHFQDKYVYNNSAFKV*
>IHMLBCCI_00267 group_11682
LDGHLVNYGQHRTRRSFSHIKEVVKLPNLTDVQTESYKWFLNEGISEVFEDIMPINDFSGKLSLDFVGYKLQDAKSTIDEARNHDANYAAPLRVTLKLTNHETGEIKTQDVFFGDLPLMTRSGSFVINGAERVIVSQLVRSPGVYYNCDVDKNARQIFGATVIPNRGAWLEYETDAKNISYVRIDRTRKLPISVLIRALGFGSDSEIQDIYGTNDTLQFTLEKDVHNNPADSRVAEALKEIYERLRPGEPKTTDSSRSLLFARFFDSRRYDLAPVGRYKINKKLSLKSRLLNQTLAETLADPDTGEIIAKKGTIVTHAVMETLEKYLDRDDFKMVTYTPSDEGVMQDPITVQEIKVFSKVNPEREVKLISNGHINADVKCITPADILASINYFFALQDEIGSTDDIDHLGNRRIRRVGELLQNQFRIGLARMERVVRERMSIQDPDTVTPQQLINIRPIVASVKEFFGSSQLSQFMDQNNPLGELTHKRRMSALGPGGLSRDRAGYEVRDVHYTHYGRLCPIETPEGPNIGLINSMATYAIINKYGFIETPYRRVSWETHKVTDKIDYLTADVEDNYIIAGANTPLNEDGSFKENLILARHKDDNVEVTPDKIDYMDVIPKQVVSVTSACIPFLENDDSNRALMGANHQRQAVPLINPHAALVGTGMEYRAAHDSGDALVAEAAGVVEYVDADQIRIRREDGTLDKYELEKYRRSNANKNYNQTPNVKKGEKIVEGEVIANGPSMAEGELALGQNPLIAFMTWNMYNYEDAIMISERMVKDDVYTSIHIEDYESEARDTKLGPEEITREIPNVGEDALKDLDEQGIVRIGAEVKDGDILVGKVTPKGVTELSAEERLLHAIFGEKAREVRDTSLRVPHGGGGIVQNVEVFTREGGDELSPGVNTMVRVYICQKRKIQVGDKMAGRHGNKGTIAVVVPEEDMPFLPDGRPVDICLNPMGVPSRMNIGQVLELHLGMAARQLGIHVATPVFDGADEDEVYNTLREAGMSKDGKTVIYDGRTGEPFHNRVSVGIMNYLKLAHMVDDKIHARSIGPYSLVTQQPLGGKAQFGGQRFGEMEVWALEAYGAAYTLQEILTYKSDDVVGRVKAYEAIVKGERIPKPGVPESFRVLVKELQSLGLDIRVLDMDHKEIELRDMDEDSSEHLNIDTLSRLAEEQEKKKLAEEATKSEETTSEQSATSSVDQASDDTVSK*
>IHMLBCCI_00316 group_8928
MKYNQYALVKTNFDQKVKELTEINFLPSDYADYSFADLFKYLFKKAIVEAKTNASKEAKLAEFAVNNKTSLADFLKNNPSQITVDEFYCAALQLLGYHIVYDYEFDKPTDLMKKNALPIFGDINNKEDLISAFYLLLNTRAKNGQTYIDTMAGLGYFTHFYGQF*
>IHMLBCCI_00700 group_18959
MAKNSDPIVILTPITDKDGKYSPEFTIYPKSEKVLPEKTPENKPENGKTSEQNQPGQDQAKGTEGQKPTVTDAKMYQTGKARIHGFLNNLVEQIESFFN*
>IHMLBCCI_00722 group_1940
MSKLTKKDKLNIYKEWTIENKRSAYLSKKYGIGSASIKYLVSLIHRHGIGILDKPYTYYSAQFKLEAINRVLVNHEAAYSVSLELGLKSQGILINWIRSYKENGYNVVIKRKGRQACEEQRAREIEERKRRIASPEFKAYCRERIYKKIGCLGSKEKKPTKIEIAQAVRELRLELGLGVKTILLILNDPNNNLPSLSRSNYYDILKREDQDEIKHHNLIKRIKEIYFELKARYRAPGYRVIADHLHNEGFKVNRKTVYRLMRKLNLIGYRMKRRRRYDSFEGEIEGRIKPNLIKRNFFAIRPNMKWYTDITEFNLRGQKLYLSPIIDGCGRDIVAYNISRRPNLQQVMTMLDDAFKANHSLNGLVFHSDRGWQYQHKSYQYELARRGIEQSMSRKGCSPDDGLMEGFFGILKREMFYGKESNYANLNELEQAIKDYIHFYNYERTKSKLKGLTPIQYRNQSLVA*
>IHMLBCCI_00846 group_34486
MCADVVLLGLAILSELMLAGQKATEEKIKLLNEQLSQMMLYTGITDTKSFDSSVLHFN*
>IHMLBCCI_01213 group_22974
MVFDKVPDGLTCYCGVDWGFEHKGSLLVFGDDEQGNTYLIEEHTHQHRFISYWVDLAHKIQDKYGHNINFWCDSARPDNLNEFQTANISAFNAKKAILPGVESVAKLMKTGHFFVKKGAVESFFDEIYQYIWNEQTGEPLKENDDVMDAMRYAIYNQHLAPAAMTFKTYLGG*
>IHMLBCCI_01359 group_21217
LEKQSDLLLDVQHLHTAYRLQGKFYDAADDVSFTLKRNEILAVVGESGCGKSTIASSIIGLYDHKNTKVTGDILYNELNLVGLNESLFNKIRGNNIGMIFQDPLASLNPLMRVGDQVAETLYYHTDMDESARKKRVIELFNQVGMPRPEEMYRMYPHELSGGLRQRVVIAMAIACKPEVIIADEPTTALDVTIQAQILDLLEDIQKESQSGIILITHDLGVVAETADEVAVMYAGQIVEKADVKTIFENPKHPYTRSLLHSMPQSDDQDEDLHVIQGTVPSLKNMPRTGDRFASRIPWIPESEHEENPVLHEVEPGHWVRCTCWKNFHFQDDQEARGE*
>IHMLBCCI_01481 group_17962
MDEELRCIGCGAILQSEDENEAGFLPASALNKALDGEDKEIYCKRCFRLRHYSEIMPVELNNNDFLRLLNSLGDKKALIVNVVDLFDFNNSLIPSLKRFVGNNDFILVGNKVDLFPLNSKESKIKDWMRQEANRMGLYPKDIFLISAAKKRNLQDLITYLDQASQDQDVYFVGTTNVGKSTLINSIIDLMGDVKDLITTSRFPGTTLDQIKIPLDSGHYLVDTPGIMTEKQLASYLNAKDLDLIAPKKTLKPATYQLNSGQTLFLGGLGRIDFISGKKTSFTVYTARGLYVHRTKTTNADDFYEKHVGDLLTPPHGDENLPAMKGQTYHPTTKSDLLFGGIGFITVPAGVVVKTYLPGGIGQGIRRALI*
>IHMLBCCI_01509 group_14042
MEIGEALKITRKKLNLSQSEMAGDVLTKSYYSKIERGIHEINAQDLIDILNLHGIRIQDFFEEFNFEKNTFGKSNFDNLHRLVGNAYYQKDTDGLLKVIDAIDKFPNSQNNRLARGLRVEAKLLYQGLKYGPEKIDDETIKEVKQLMFNSDNWDELSLNLLSISIPVLKIEELNSIIGSLISKKAPSATSIRAKEIISSILINFLDKAYKSSFLKGKSITLAFKWLEQVDPSLKNYCFLKIYTNYYHALLSGEKNKTQRIREFLDDNGMEDLTRYLAR*
>IHMLBCCI_01577 group_12566
MKKVWGRLYLALVLFILYLPIFYLIVFSFSNGKNMDVFHGFTLTHYKDLFADGRLLAIFLDTIMLALLSSLIATIIGTMGAIAIDGTKNKKKKTVLLSLNNVLMVSPDVIIGASFLVFFTALGLSLGFGSVLLSHIAFSIPIVVLMVLPRI*
>CNAIHODH_01064 group_20643
MLMLVLIKKNTNITTVTNWTSVLNASSIKKGRMPKTGEVVLDKKNIAKSLTNNPNSLIGKTITLTYAGLNKLGQKATIMIKVKVVGLTESSGSSQINAIGGNTIENALKAANMSTDVAALGVSASSMNTAKKVAKSINKLKISGKLRFTATAVSSMLDRIETYISLITNVLAGIAGISLLVSALMIIVTMYMSVSDRTKEIGILRALGESKRDIRRLFTSESILLGIFSATFATVIALAVQSLANSALSQIAHYSFIQISFSNIISAFIISIVISLLAAILPARHAAGLNPIDALAGE*
>CNAIHODH_01385 group_15343
MKTNQKKAWLFLAPTLIFVTVFSVWPILRAFTMSFQSGPLINLEWTGFSNYQYIFSDPEFWRAIKNTLIYAIFAVPVSLAISIMLAWFIFSKVKHSSFLETTFFMPYVTSTIAIGIVFRYIFNGEYGLLNYLLKAVHLPAPNWIDDPSMSLITIIIFGIWTSLAFDIVILMGALRNIDPNYYILADMYGASEREKFWRITMPQLVPTLAFLLTMNIIGAFKIYTSVYALFNGQAGIGNSATTAVFYIYNKFQMVGTPGVAMAATVVLFLIILLTTFLQRKMMKKIGRY*
>CNAIHODH_01518 group_18217
MAASPLAKKKYGLTNVMRARDLPPKSQRKDLILVEPHMNLYIQKSMEVLNIFRKYAAEEDIHIYSIDESMIDMTRSWHLFGTDPYLVGRGIQKEIREKLGLYTTCGIGENPLLAKLAMDIEAKKRWSMIAFWHYIDVPDTIWQIKNLEDVWGINKSTAIRLKKLGINDMNELAHCNPEKLKSEFGIIGEQLFAMSWGVDRSIISQKYHPEHKSVGNSQVLMRDYLEQREIEIVIREIAEQVAARIRKRKLLTSHISLHMGFSKFKNKKRTGINASKKIIATNDNLVLTAELRGLFRKFWKGEAVRTISIAYSDLLPDTEQQLDLFVDSTTQMKHKNCDYIIDSLREKYGLASLVKASSLLPGATSIKRANLVGGHNGGSSYE*
>LBEBGDCF_00196 group_1936
MSKLTKKDKLNIYKEWTIENKRSTYLSKKYGIGSVSIKYLVSLIHKHGMDILDKPHTYYSAQFKLEAINRVLVNHEAAYSVSLELGLKSQGILINWIRSYKENGYNVVIKRKGRQACEEQRAREIEERKRRIASPEFKAYCRERIYKKIGCLGSKEKKPTKTEIAQAVRELRLELGLGVKTILLILNDPNNNLPSLSRSNYYDILKREDQDEIKHHNLIKRIKEIYFELKARYRAPGYRVIADHLHNEGFKVNRKTVYRLMRKLNLIGYRMKRRRRYDSFEGEIEGRIT*
>LBEBGDCF_00197 group_1934
LKEELPNLIKRNFFAIRPNMKWYTDITEFNLRGQKLYLSPIIDGCGRDIVAYNISRSPNLQQVMTMLDDAFKVNDSLNGLVFHSDRGWQYQHKTYQYELARRGIEQSMSRKGCSPDDGLMEGFFGILKREMFYGKESNYANLNELEQAIKDYIHFYNYERTKSKLKGLTPIQYRNQSLVA*
>LBEBGDCF_00489 group_22976
MLNGYDISSHNAEAGFRVANIPSDFVIVKATEGTGYTNPYFKRDADDALAQGRLLGIYHYATGYNWQAEADFFLNCVQPYIGKVVLILDFEAEAVMRGKVAFVKSWLDYIKSKTGILPWFYTYLNVENGYINKQNPQGFDWSSVANTYPLWVAQYNNYNPVTSYQPRDLYGSLKFWKNMTAFQYTSSGRIGNPGSLDLNVFYGTKADWLKYTNNNGENEVDEMSWHPEVKWNQLGMFRINRENGINLYTSPDLAIVTQEDGHDAVRKYGDFVIWQAKKGAVRLGTDVQWASQADGLTKINPLAVNDNAHAKCKIIADDAYTQNEPDWKAGGIKHLPKGSTWQVFGRVDKYLIVGGEKDGKYVNGDKTFIIL*
>LBEBGDCF_00491 group_34574
MKPTTIVMNYVALIQSSVISIDEVPTYIKADVEKWLAFFKNGKVGGEDNGLAN*
>LBEBGDCF_00495 group_34575
MTTEEKIKNLQITLADGTLGSLVYLSGRIGSKECNCEPVILPFTLEYTQYPYVLEAPEGLNNPVYDWSKSQWVEQDKEALGYRLSQAEEKLSTLNTQSEKHETENTETQSALDKIQQSQLQMTQLLSQILASKGGAQ*
>LBEBGDCF_00496 group_19097
VNKKRELTTPIRLRQRDKNSHTIHASIFDHGVTYDLSKKNVQFNASKPDGTIIQQSASITDNAIEYTLPEQATAVTGKVKCYFSILDSSGNVVDSTATFYLEVEDAINLTAGSKSYIESIDAIKSNFESKVATINAQLDKVQQDLNNKNISGQEVLDKINKIKSDAENALAKLNSDAQATLSGIDSKITSLVNDKWNTKSTDLDTKYNSHIKELDSSWNTLRDKALQQSNEITNKNNQAGTLINSITTTKKDIENILEKLKTDSATALSNLEKNADSLVAQAIESLPKTVQGVKPDANGNITLPQQTVVSSFDVDSGQATTMQRGYDNYWPVDQMAINQLLREKLPAKYALKSDDAMKIPVVNGGANDDLARFRNMCQLRIYDGNGQNVKSVPFQNNWFSVLVNMHSNWGTLTYLGQDRSIWQSSCNGDQWTSWTKLASTDYIDNKVQNARDITNANTWQDIFGDSVTSKDRLFPFRVATSSYIPNVLGDYASGIAFGKADVKGTIAVSNHEKKVVISGGSAASASPRWSGELSFKDDFANYYNKPEIDNKFKNIVLNIVDFGAKAEDSNFDNAPAFNRAIQSLPSTGGIIYIPNGNFFLKSTVTIDRSYVHIMGLNHGLRSGIDPSDGTTQTGGGGAKVTVQNSISAFKIQNTHNDKRLSGITFSGFDLKGDTNGGVGIDGASNTDRVVIDNMTINNIGTGVKLNGADAPRITNSWIAETKSSIQLTGASQQAEIKNNSLGAQPQGITVLLENADRYNISGNNIYPDGSSAIRLLNPVHGAIVGNTISAYYTGIIEMLPNDNTYGNSNVISGNVIAIESWKNNPIGRDSKWGIIHIEGYDNLISGNNILANGSPQDTTGILIMKGDRNKIATNVITIPNTSSKVVCNGSANNNTVVYSTDSSSFQNGLNSSNQNIDFDEVNALKKNYAILETQLNVLQGQMADLLGAISISGDTLQINGKLAVRGNVTTYWDGADQFIVYSGHNFKRGYFGMYDNGQFKVNG*
>LBEBGDCF_00497 group_34576
MQPDKVDSLKAIEVLKEKLSEVEYSNIVNQIIISQYHDLLTYLAQKYPEIRKELKENGNSQSGREQETRTNNSNTAETKR*
>LBEBGDCF_00498 group_34577
MLKLPILYENSSENLETLGLGPMVGATEWYVTTERNAIPKLTMTYKGTDYIASQIKNDRIIMADASNRRKNQLFRINKAVKKVDDAGAKTIVIEANHIAGDIVFNSIKQDISVANANPQQLWDRLIDGLSDGIPNFTFSSDIKTVANATFKWKEISTLQDILFGTGTTSIDSFIKLYNGEWTFDNYHLYFNQKVGADTNLVIKYGQNLKSLEQDEEIASMYTAIQPYATKKELPTTPTEEIIGTDYEGVGLVQYLGAGGLPIYDKPNGSLKGSIQNGQHIKLSKQYTDSSNNTWLQMSDGNWILGKHIVVDKKGAWISQKVIGKGHIKWNISNDGQDNIYETVRGLIISNFIFGDVPIHTQPNEDSPISGHLNNKNPRWQVWLKTKDNAGVTWYDLGINQWVSEKYIQLDKDSAYVYTPARGVGTVWHPTTYGPQKKYEGVAIWSIPSYGSERRVVKYVYHGERYQIYQVASNNGKTWYNLGGNQWIPGEYMNFDKDNRDVKPKTDEELGKTGVSTPRYSGRVVIYDKPGFEQQPTGKYLYSGDLVNIISQASTGTGTWYEINDNEWINGNYVNFDDSDSDVAPYDPSKDIVVDISKKDETITLPEIYIKSSNADKFEHLKIQKVDLSQYNIDTEDKLREVAKAYIYDNRIGEPTTSLTVNYYQMQGELANLTDVDICDIGTVFFPKFDINVSSEVTSCKWNGHKYRWDSITFGKKPETLRDTLEKYLYVATESSRSQVNEAKSEIGNSIDIKWWKLHEEASNDLLGVKNELGKQLNDLQQENQETKYITQQMINDATKKYNDGVQSIMQDISNTYISKASLLGGEITYGKDAITANTNSGGKFQMTSEGLVVTDKNGHGNIAISSEDGSATFAKDIVGKRIVGYTIESAQILSGTIEAGIEIKSPVINGGQITGSSVINTYKNHYYTVLTPEGGFSNSYKASDTATEYAVLLNKEGLTFRDEKGSIWLSPDTFRDLKRMLGGK*
>LBEBGDCF_00499 group_34578
MNEPVLTYRGKTNLDFDMHLDVGSDFEFGTGEPNFDTTDIPGVSKTLLEFNGSYKSFSQKFTFYAIHKDVTADEAKRRITEWLLRDPDYHRMELSMRPDYYMEASTNSNSLIKFPAYNKRYAKVELTFMIAPFMYLKSGTNAIEIPKTQILSLNNPEQFESYPLIHITGNDGVTITINNSEFILNEIDDEIYIDSDPTVSMVYKDKSINGSRNRLAIFPDHNFPVLNPGLNTISITGDYTSATIIPRWRTLC*
>LBEBGDCF_00500 group_20790
MADGNLGHLSVQIGLDIKPFLTNAVALKSQISRTAKLIGTLQERMNNGWGKGTANTLFKAQSSQLELLNKRYQYLTQSVKEAQDALSKGGGVDAQRQLVGRANNLSQTALQIDNLKQSMVTSYQQMVKYQSGWGQLSEKATNFGNKLTGVAEKLKNVGSWGGTMAVGGALTSAANKAMEFKSQIAQIGPLLSNTGRITSSIRGEMEQMSNASLKWSQQYGVSTTEINNSMMELIRRGFTTNQVMGSMPALLDAVKASGEDMNTVMQSSASVIEAFGLKADTAAQQTKNMRMVTDGLTYVANATASSYADLSTGLNYVGQTAAAAHVSFMDTAIALGIMSNKGVEASTAGTALRQMFTTLTKDTKVNRAHLKAIGLSFDEIKKKGIDLPDIIDRVSKALADKTPTEQMSLLNAAFGKTGQSAIALFQKSKAGSKSAAAEFREYQKEGNAAAGVTARIAKEMNNTPQAKWERFKQTLNAVAIEVGSNVLPALEPVVQGLGNMAKAFGKLDPSTQQAIVKFALFYAAIKPVTSFIAGPIEAIGKLSKGIGSLADTLGILKAGSKASIWQKLFGGATEAAEGATKVASGLTAAGTAGTEAATGLTLASTAGAEAAGGAGLGALIPSLATITAALPYVAAGVIAAGAAWATWEFALKPVVDRLNENNREVQHWGTTVGPVVDNVASKYKEYAVKTNDALNDNVSNTKQNTEEIKKSFDEMAKSAEDSVKRQKKALEKLSQKVGGSAGKYLKQQADDYEKNAQNSLKSVKEAQKQADTIISNAQKNHEKIAGDVKVTLQNLNQEMMEGYVQTLNISKTKQQEVLQALEGTFTGKLSTKKFAEMQNSITDAFIKSRDKEKSALDELKKAYDDNLISYDQYTSAKAKVSKDFQDKEEQFINSYINLQRNQGYSWQRIAQNLKTDFGITSDSIAQSYINSYKKMESATKKSGNTILSETGKLTKAQKEAAHEWNSMVLDPKTGKVSTNAKQTLLEAVNSEKGWKNIQFIEKHAKMTTNAKSLLAQAIFESQRWNSLSLSEKKAVIATKGGKELFSSLDNINQWNNLSPKIQELIVTAKNKDEIYSALQDLKTWNNLTPEQKKLFIDNADAHNKIILTLQDIQQYQNLTPSQKKLIIDAAESGKNVAEILQQLGIWNSLPVSIKKLITDNSDINGKVDTAINKINEYNKKEPAGKNLQGHNEDVIGKVTGASTALNNYKKVDPGLKIFKGNNIDAVSKAVGASNAVNKYKNLPNPTKYLKANSNNAVSNSNAAIRAITQFMHLPDSISKTISVVYKAITGKHATGTPGAWLFNPNAYAYGTPNTGAQGGLAWVGDGGRKEVVFDSAMKAFYETPKTPTLVNLPRGSMVWRSVEQFEQAMRHAKLFANGTLGNSIVSLANQIPDDVSGAVKAMRAPSINVDNSNLLELQEQNNELLATLIEQNQQMLQALMNLGFSFNVDGKQMANAQAENNSKAINEYLKRTGLRFS*
>LBEBGDCF_00514 group_34579
MAKKKSKNKNGYRIAVIKDCLDIVIKLLIIITQLLVIYKMTK*
>LBEBGDCF_00516 group_34580
MDKFKYLKLGDLIEEKTSGVVSGWNDGEPYNEDGNIYMYPSDGYSAIYELSDYLKINLNEAARILLSEQTEVFYNSNGWYELEIKRG*
>LBEBGDCF_00517 group_34581
MQKLVEKYNYLDLKNVNGFKVYKFNAKKQGGAVVNNVLKNLTGLDLKTANIEQIEKAAQEKGLYIRLVYKYDSKAWGLGYDLLSTEEDYNEKYNNIVYLIVNNAIDPFDPWQFDDDEAAIKALDKLYYHDFKTLYRLKLGKWLDSHTFNTQKEVISLTQKEAENWGD*
>LBEBGDCF_00522 group_34582
MAEIKCDKVFIKSGDDMEEVKPLNIDYDHSIVDMYHEAFEKTKPFKNIKKLHPKMKFYYDPDGVVSGMYKENGKVILKFTGNLCTYLEDDYEL*
>LBEBGDCF_00523 group_34583
MYPETIEKRLKKQLMEDIPEDARNITFIFNKYDVDIFYKMGASAYWKPDIKLDFIKLAYQTTNNPFHKISIKLISLNKRLREMTNKKCG*
>LBEBGDCF_00524 group_26263
MNEFLKDKGKAIQEVFPDFSIDIKDWYFDDFYDWYVMCGTGYCLSFGDNMVTLRDENGQFITCFNWRNSDNVS*
>LBEBGDCF_00526 group_34584
MKYRYTDVHMINDIHIILDEPWEHFRMLNLERFHKFRKVNGDEVVINGNQIIMASAFKLED*
>LBEBGDCF_00535 group_34585
MAKRKITYKELANVVNKFHHLTSLSHRFMVINNDFLYKNYGDEDIKITIDSNWNMNDCDLYILEALAKSNFEFYNFYDTNCWPKPELFEFFKDIEFNGQKFVKDGRFLRLENGPDVMLTPDFRITKSTRLTWPDKNELELILWKKFVCLNFEIIN*
>LBEBGDCF_00540 group_34586
MNIEKEYYCDNCGKKLKLYGQVYTHIDNTLLFCSPTCLINYECSAFRTLDEAKKYLVQRGYKNAMNEKITCTECEKELKANQPVFKDLDDYIYCSPECLLLYSYSYKETLNDVLTEIERYRI*
>LBEBGDCF_00541 group_34587
MTKENYRCTWCDMELDEDEGIYMDNKHRLYCSKACLLELNSEVFFDLDDAIDASKEG*
>LBEBGDCF_00605 group_758
MGEKDKRLRYSLRKMKKGGAASFVIGAVIFLSAVELNSKNVYAAEVSSAEASQSQSSARAVFASSSASNSTVAHEDKSQSTSIFISKPTVSEVFVGDTAIKGKTRANAQVVLYKGG*
>KJHLBGOL_00105 group_34588
MLFSISTLLITIIIVALIIFSCSIVPQNYEGLVRP*
>KJHLBGOL_00144 group_15118
MKEIKDYIIGLDIGTNSCGYVVTDKQNNILKLKGKTAIGARLFKEGQAAADRRSFRTTRRRLARRHWRLGLLEEIFDPEMEKIDPNFFRRLKESDYSPKDSRKQFNAIVFKSIKADKRFYKKYPTIYHLRNALMHDNQKHDLREIFMAVHHIVKYRGNFLREDSVNAFKAAKFSLRGEDGIGPVDKLNDLLKEIYSEYSPELATNNLSKIEDIIKDKNLYKQDKLKQVATLLIKEADSKDKAKLNKDIAKQVANSFMGYMFRLDTLFSLTDVDVKDYKLKFSDANIDESLDDLTSLLTDAQIEFVLELQSIYNTIVLNEIVPDGMSLSESMIKK*
>KJHLBGOL_00418 group_7288
MKNNLFRRNTAMVLTSLVLSAGVVTAMPKQALAESNESATIQKNKEQAWLIIKG*
>KJHLBGOL_00553 group_8921
LTTLNATTNHNVDENLSDASSWSNPQYKAMPTVPAKKPSGDTSQASEEAVHKAAYTLNEYMLARGLANVYAGAIGTRGSDGLRITGAPEETESAKEIIEWLHGDRIAYTDRSRQTEIKADWCNGNVGMTGRSYLGTLQIAIATTGVAGLKTVVSEAAISSWYDYYREHGLVVAPEACQGEDLDLLAETCQSNLWDAGSRLKVQAKYDQMQKDLLAKSDRTTGQYSDFWEARNYRHHTDGIKCSFISVHGLNDWNVKPKNVYKLWQKVSKLPIASHLFLHQGPHYNMNNLVSIDFTDLMNLWFVHELLNIENGALTQWPKVMIQDNLEADTWHEEENWTDDGNETVYFLNDDMTLNKNLPGHTKKSFTDLGGKEFKAAKISESAWEYQFICGEEKWTKASLRFTSDEYAHPITINGRPRVRIRVSASLAKGQLSCALVELGKRKRLTATPKFIMPGGQELGYRFGVDTLQEFMPDKETKAKLICKGHMNLQNYQDMKHPSQIEANQMVYLDFLLQPTYYKMPRGSRLALIVYSTDQAMTKRPLEEETYTIDLAHSELSFWQK*
>KJHLBGOL_00625 group_12584
VAQQEEKIVLTPMDIHNKEFTPRGHKGYDRYEVDSFLDQIVDDYGDCLDNNVDLKK*
>KJHLBGOL_01253 group_19025
MKTKKITGVATAALLASVAVPVTNNLANIETSYTVKAATKEQAFLNTAVPNAEVASARYGTYTSVMLAQAILESGWGVSSLATQANNLFGMKGSYNGQSYYADTAEWAAGTGYYNINAGFRKYPSWEASFEDNGYLLRTGTYGYSNRYRMAWVENAANYQVATQGLKDGGYATDPNYPRSLNNVIQYYGLNQYDPSIDNTTRVMKVTSNGTVYSGPASPNVVSATGSVTAGQVITVDKTITYKNGMSYMHTGNGWISGSLLAGGSSQSPVNEKPGTSSNSGSPIAKITYSSPVYVWEGPNKNITSRTLSVGSSWKIFGKTTVNGETWYNLGGNQWILAKYVYATGLSSVPTVNTSASTTTTAKTNSNTQSNFVSERTVKKVNYVPGYGIMLWKNPGSEMLGRYLSHGSRWQVYGYVTVNGNKWYNLGGNQWVDGRYLVDGNATVAGESKKATTATPSNFVSERTVKKVNYVPGYGIMLWKNPGSGMLGRYLAHGSRWQVYGYVTVNGNKWYNLGGNQWADGRYLVDDATKNNITSVENMSAVGQVNYVPGYGIMVWKNPGSGMLGRYLPHGSRWRVFKKATLANGTTWYNLGGDQWVDGQYLKLEN*
>KJHLBGOL_01407 group_12837
VSVKNLTDFDKIIVLDFGSQYNQLITRRLRDFGIYSELLPNDLSIEKIKEMNPKGIIFSGGPNSVYDEGSLKVDPAIFELGIPILGICYGMQLMAHDLGGKVEKADHSEYGRADINVADATKLFDKLPAKQTVWMSHGDLVTSVPDGFETLASSPNCPISAMANVAKKFYGIQFHAEVRNSEYGLDILKNFAFGVCGARNNWTMDDFIDLEVERIRKQVGDGKVILGLSGGVDSSVTATLLHKAIGNQLTAIFVDHGLLRKDEAKQVMEALNRDLGVNIIKVDAQKRFLDKLKGVTEPEQKRKIIGKEFIEVFNEEAKKLDGVKFLAQGTLYTDVIESGTKTAQTIKSHHNVGGLPKDLGFELVEPLRKLFKDEVRELGEKLGIPHELVWRQPFPGPGLGIRVIGEITEEKLEIVRETDAILREEIKNAGLEEEVWQYFTVLPGIRSVGVMGDGRTYDYTIGIRAVSSIDGMTADFSKLPWDVLQKVSTRMVDEVDHVNRVVYDITSKPPATIEWE*
>KJHLBGOL_01444 group_34589
LTFSSPPCVLIVLSEDGAFVVEAFKLLELFLFDASKLLVFRPSLIFRSLELLDLRTDCRFEAVGFVPSVLLFMFEFEAPLLGTSCVDLEGVATIEDGLNAVVDGSR*
>KJHLBGOL_01447 group_17474
MIEVLFIAYPRSGKAIFKTGGLFKKAKPVSVSEANEKIKAFAKKLSKHQSEAIKFDVIENESRNEGNTRFSFDTEIHSDDNGILDLIIRDSENDELDDETYQTVEDLKEKIQNEILDDDEENSEELSLVTDAKAKPAEAGEYQEKPEEVTNNPVEESYSPALSNYSNAALADSNVNIASQTPQSYPAQSYEPVSETTTVLNPNSSPEVTETPPVKGEEHEELISSADFETTEDIFSRIVDKYDVSQFAIEQIKTDLGYKKTPQNKLDEELNSKIDEIINNYGLNSVQAEYANDIAKFENQTIDTLAKKYDELNNETIASAVEKHVAEKIKQLKQETEEKKAKLDKDTKQLIANKKDDLSNIFTQKVTEYEARISEQNEHELTSFSSRANQELNDNKAKADQVLENEMDKAKADAKDEIIRARNRDMKDCRGKIAADFIQNVHDSYQTKNKAFTSILNEVIKDVEESKKKIVQKHEEGRRKDKELELRELELKQKEKELALAEKKQSDLNNLPDQIAKAISNANNQVTPTPTIQLPNYVAPAIQSQPYSVENKQLEEILKQNAELQAQLNKAINEINTFKLQNEVNGLKKELATTKKKSKFLGLGLVTFLCVAFFSAISLKDNFSKVSSSTAQQPNIEINMPKTKSSSKAKIQKVDALSDYKNSKSWADKVNILNSLLGQKDIKSLQTINLEDPTNLSALYLAITKGDQEAIRSTYQKMSSYEKQFISDSAKNSLVLAFQANKDWANAWRVQNDNK*
>JLKAILHI_01094 group_11796
MRFRSQLNRVIWTGLNATHTKILTVILSKTADQLAAYQKEQIQKKVKALNLDKNDLDKKTLTRIASEVKFPTDLVTRVTYSEIDHAIGYDNNNASIGTYIEDMKNKLEKWREIKADGITASFPMFKGIINNTNKKYFEFVYNDFMINILLINPKTGDFVRYPAREIVDLSSVRSQTLLRLLKQLRTVGSITFRKHIEKTNSKTRIGLWEQLEIPEKTREGKF*
>NBCAACEB_00372 group_7412
LANTFGQFETFMLVNAHASQSLATGAGLVLNFVSLFATMAFAKCAGSKYRNCFFIIGMTIQFLGMFSLAALSHELWPIIFAIGFMSIGSNIAGEAIYKVWTQEAFPMSVRSSIQGFIGGFSRFLCGLFAFITPALVVQSVIKTTMFGFSGMVVIAFLFGLNMVRLEKKYGIQSENKRK*
>NBCAACEB_00373 group_10702
MAFKFQVNLDVKFNHNAVFLKKADKYKPKIIYHQLSAKQLIKLTKDETKLDGVGVSNAGSVNELKSKKFGKDDNFLIDIGQHCVGKFQIHIDHVGSPMDAPLTLKIRFAEMPNEFKYNSKDYNGWLSKSWMQEELIHVDNLPVDLKLPRRYSFRYVEIRVVDTSPKWSVKFSDPRVISQSAVNKVQIPKSKFDDNELDKIYETGVNTLHDCMQDVFEDGPKRDRRLWLGDLRLQALANYASFNNTNLVKRCLYLFAGMTAEDGRISANVFTNNKYIPDDTFMYDYGLFFISTLDDLLKHEFNQEILDDLYPIAKKQWDYDQKFISDDGKVITDKDYITFVDWSQDFDKNTSAQAITIFVLKQLIDLAGMAEDSEKLKYENQLNKLVNYAENKLFDHKKGLFISGPNKEINVASQVWMVLAHVLDNEQNHALMKKTQTELFPIKGIATPYMYHHVTQALFEAGFREAGIKLMKEYWGKMISLGADTYWEAFEPEHPNFSPYGNAMVNSFCHAWSCTPVWLLNKYLN*
>NBCAACEB_00766 group_18228
MEVKRWAEDLIISAKELGTSDIFISGKQDFYEVNFRTSKGLIKQEKLSLEFGQEVINYFKFIAQMDISEHRRPQVGSYIFKKDKESIFLRFSVLGEFSGKESLVIRLITEINSNHYFFIEQLDILMGAAIKRGLILTSGPTGSGKTSTMYYLAKKLANNKVVMTIEDPVEVFEPAFLQTQVNHEAGIDYQSLLKAALRQRPDILIIGEIRDKVTARLAVDAALSGHLVLATVHARSTLQTIARLKGLGIDSVELANCLNCVSYQRLIQTKNGRNACLLDIVSGEKLKKEINKAEPGDFINWQEKLAELLKEERISVDSFTNFQEG*
>NBCAACEB_00775 group_11709
MASGTDIAIESGDLVLMQDDLNNLLKALQISKKIFNRIKINLFWAFIYNAIGIPIAAGVFVNQGLVLSPELAGLAMAFSSISVVASSLLLNRTKFN*
>NBCAACEB_00792 group_7411
MKSTINEIESIDKYKPLAIAAGLGSVLGSGIIVGMSATITVWQLGLNLNNGQVGIISGALTFAIAIGSLIAGEITKKIGLVKSFNFMNFLFAIGAFVCVLAPNYLALLVGSIIAGFASGADLPISLTMISHDSPDEKTSSKLIASTQIFWQIGVLGSYGAAFLVSKMAGATGARVVFACLGILALLIGVWRTFSRKFKTLHQEGNKHQVSLSNNKTTGKQSTLNVLFGKNKKKY*
>NBCAACEB_01204 group_16725
VVILIIALGYTLRIKDWFADTFSGNISKLIMQIALPASIFVSVQKNLTKDSLGQLFEGMLIPALGVFLTYIIAFLLIAMFRIPAGRRGTFINTIANANTIFIGMPLNMALFGNKAMQYFLIYYVINTVSTWAVGIFFMQGDAMPGKAKEQASFNWKKLLPMPLVGFIVAIVWLLTGLKLPDFATNTFTYVGNLVTPLSLIYIGIMLANIGIKNIKFDLQTILAVLGRLVIAPAVMILLIRVVAPAMGLHLAHLMANTFIIQSATPALAVLPILADQGNGDKEYATNVVALTTLLFVIVVPALMLIAG*
>KDGPMGNH_00174 group_7465
MAVAVIKSTISIFGGDPNSFQNVSIGFVVLMLLIWVINLFGQSTVKYIMNLSTIGKLLALGLVILAGAFLLLSTGENHFGEIDTLQVAGKNVVPAVTTSSFVMAIVSAFYAFTGFEAIASGSEDMKEPSKNLPRAIPLAILIIALVYIGVVAVAMVLNPRELLETKQVVAVAAIFSSPILRAIILVGALVSMFGINIASSFHAPRILEAMARENQFPKWLAKRTKRNFPARTFLITLILAVLVPMAFHYSTDNLIILSATVRFLGFIVVPLGVIKFYLGRNVEPVLTTNRNKITKLSNFLCK*
>KDGPMGNH_01065 group_15116
LNNSFKAGNLWTQIRSSLLTMIWVFIEIEGASVMAHRAKTRKEAEYASIVAFILLFLVYVLISILPYGVMTQAQLAKVGQPALGAILTKIIGWPGAIIINIGLIVSTFISWLSWTLLPAESTMLLARDKVLPPFWGKTNKKGAPKDSLILTASLQSIFLFSLLFTKQAYEFAYSLCVAASLFTYLFVCIYQIKLSRKENNWGQLLIGLLGAVFQLCCMILAGWQQVLLVAVSFIPGFYLYYKARKYYKKAISLPEKLVMIFLLLLGVLAIYLVIVGVIKISG*
>KDGPMGNH_01457 group_7425
MTFLKLLKTNWLRAIIFIVLAIASASLVALGNSYLTSLGNSLLKYNVNIFITYILIFFLVGTLGEILGFIATYLFNKQVQAYLHQIRAKIVNKLFGQKEITKPTDVQNSLTNDLNMMNDNFLTPIYQIISSIFNIVFSIAIVFTYSWILVVLILILAVAMFVLPQLISKPLEKATVAVSENNKEYLDTIEKWFKGIAILKRYNVKAKLFQVLAKSSDKLEKANVNRSKKVSQTSIFNDLVNGSAQVLIIFTAGLLVVTKNMPFGAFFSIGNFSGVIFTGLFTIVSQITLIQSSKQLNQKITANMAAVDTTVASDSLADFATVSGQDLTLNFPNGEQLRFPNFEVKQGEKVLLTGDSGAGKSTLFKLILDELTPSSGKIVFKDKNGKLLKPNLNQIGYIPQDPVLFPGTIQENITLFNDSLNEKAKAWADKVQLGTDLTKFPQGIKTMVDLDKDNLSGGQRQKVVLARTQVYESKLVLIDEGTSAIDSKNTQIILQNLLQSPATVIFIAHNLTPEMHKLFDRELKLTKA*
>CCOKEBMK_00001 group_15139
LNNALKLETFLGTKVPVVSGAKLPLVKKPIDASEVHGKSGMDGFDFPEPDKGLLVSGLAATKIHEVVANSPEKVTLMQIGPATDFALYFRQYPDDLEKIEELVIMGGAIGRGNYGPYDEYNVSGDPEAAKIVFESGVKIRVAPLELGHQAFVKQDTMDVVKNYGKTGEMLYSILSNLHDGTLSDGLEIYDALAVGMLLAPEMYTFKPAFVAIDTNDSYTYGASVMDFDNFFGKPVNAEIGVSINREQFVDWFAKVLKEADK*
>CCOKEBMK_00002 group_18161
MTVYYKGFPQSDRNEAIKMVNVDELEDRVRKVMPEAAYYYIASGSENEWTWRNNTAAFNHFQIVPRSLTNMDNPSTETQFMGMDLKTPIMICPIACHGIAHKDAEVATAQGAKAAGALFSSSTYANRSVEDIATATGDSPKFFQLYLSKDWDFNKMVFDAVKSAGYKGIMLTVDALVSGYREANLRTNFTFPVPLDFFTRYVGAEGEGMSVAQMYANSAQKIGPADVAKIKEMSGLPVFVKGVMNAEDAYMAIGAGADGIVVSNHGGREIDTAPATIDMLPEIAAAVNGRVPIILDSGVRRGSHVFKALALGADLVGIGRPFLYGLALGGAKGVESVINQINNEFKILMQLTGCKTVEDVKHADIRQINYTADNLPSNTDPSVRRAYPVTKENQMEGTQDAATGASKH*
>CCOKEBMK_00018 group_9854
MRNRFKGKDFLAFKDMDREEIEFITDLSLDFKKKWTIREPHEYLKGQVWAALFEKNSTRTRNAFERAAADLGVKVVYLRPDEMQMTRGEPLKDTARILDRYFDGLFIRTFGHEIVEECAKWMQNPVINGLTALEHPTQGIADLMTIKEKKGHYQGLKICYAGNIYNVAYTTMIFCATLGIDLSIACPEGIEPDEKMIAEAKRRAKLSGAKIEITSDFDKALSGADIVYGMSQYSMGQSEEKITHLKEAFKPYQITMEQLKKAKSDAIFMHCLPAHRGEEVTDEVMECDQSVIFDEGENRMHSIKAILAAVAD*
>CCOKEBMK_00030 group_19749
MLKGLIFDLDGVITDSARYHLAAWNALAEELGIKLPAKASDELRGLARMDSLELILRYGHQENKYSLAEKEALAAKKNMAYQQAIKKMTQADILPGISELLEQAKTNGLKMAIASASMNAPTILKQLGLLKEFDAVVDPKTLSHGKPNPEIYQKAQALLDLEADEVISFEDAASGVAAIKAAKQFAVGIGDSQVLGQADLVVSDTSQLDLTKIVATFKSKKVG*
>CCOKEBMK_00034 group_14037
MVTLSDVAKEANVSKMTVSRAINHPEQVTPELLALVEKAMAKLDYHPNSIARALVNNRTNVIKFVTLEDIDTTEPYYMNLLFGVARGLKADSYAIQLVTDIDQIQKGNADGYIITGAREYNYPIFNELKKPFIFFGETSSNFDFVDTDNRYGTSVATKYALERGYQDAVFIGIDVKEGFEYAREYGYLASMQERNLEPKIFRTGNHSHLAEKLIDEQIENIKPNTCFICASDRLAIGVCRALSRLNKKLPEDYGVIGFDGVFLDQVSNPQLTTVKQQIFKMGDMLAQLILKKIKQSGSAQGQTYVKPELVVRGTTK*
>CCOKEBMK_00092 group_15367
MNDDKIEVAGVFKEIQTKIKEYNDDPKRRNLMRTAELRMKEETAVAERRGREEGREEEQKNTVKVFKILKPEATVAEGLAWIRKNTNVSLSDEEIKAILSRSN*
>CCOKEBMK_00113 group_6654
VGVSFLTAFSIVTNLVKNANFPFSNFTQVFMVIVLFGIGTDYNILLYDKFKENLGNGLAVGEATKDALHKAGKTILFSGSSILIGFSALALAKFSIYQSATGVAVGVAVLLLVLLTLNPFFMMSLGAKMFWPVKKFEGESESKIWTFLASNSVKRPILHIIVTFLIVTPFMALYSGHLNYDDTDEISNDTPSKAGLLVVQKHFSKGMAMPSYLYIKSKHTLDNEKDLKLIDEATRQLQASKGVSLVTSVTQPYGEKVNQLYVNKQLNTVTQGVGSAQSGLTKLSNGSSQMTNGLGQLVSGSQTLTNGLNTMANQLNSQLSTANQSQLSQLQSALPQINQGIQELNSALRSSGASIDTTSLTNNLTDAGNNAKLIGTNLTTAGEILKQLQASTSSTSTDTSQILAQYRAVEAKAGLNDQQKQAMEQALMTILSGVNSKVQAQTSAATTSLEKVAANLQAAGLADQSLGNNLSNVATTLQGLSGLSSQISTLQTEVNKLATASNLALPGANQAITKLSSGLNQVQSAVSSASTGSSQITNGAQKLYSNSPVLTDGINKVNSGLGEGTTYLSGLANSAASDEFYIPRKYLKSSLFQKSINNYMSNDKKMTKIIVVLDSNPSSDKAAVKSHKLSAMVKKSLAGTDLKDAEVVMGGQSSRIEDTRQTASKDFTRTAIIMLVGIGLALIVVTRSILQPVFILGTLLIAYFSSLTINEWFIKAFMGKDMLTWNTPFFSFIMIIALGVDYSIFLMMRYRELDETTASERMVHASAIIGTVVISAAIILGGTFAALIPSGIPTLIEVAITVIVGLAILVILMPILLSAAVKLAYEGFKKSKH*
>CCOKEBMK_00123 group_35062
VAAITTIQSECFSFILGKIFERAEPAANKLTALAVIEVKIMTNNATIPSPNLLAIVEGSELLALYTPEVIAMLIVEIKPIIANQITPVNAPKNGAIVELCFFLVKRVKSAPAVTQAKLKAAT*
>CCOKEBMK_00137 group_15452
MVSTDIHGNKYNRTLLMTVLITGSFVTILTATLLATAYPSMMKTFNIDASTVQWLTTGFTLVNGIMIPVSAYLINKLSTKFMYISALIIYLLGTMLAYWSPNFQVLLAGRLVQAIGAGVSMPLMQSIVLMIYPPEKRGAAMGTMGLAIGMAPAIGPTLSGYIVDHFTWRDLFGMIIPIISVVIIAAFFLMKDVLPNTSPKLDFWSVVTSIAGFGIMLYGFAEVGSKGWDDTTVIASLVIGAAIVALFAVRQFKLEEPFLNLNVFKTGQYTLGTIISSLSYMGMLAAEMILPLYIQNVLGKSALQSGLILLPGAIAMGVMSPITGRLFDKYGAKHMVITGAVMLIFGTSAFLFIGPNTPTIYITAFYAVRMFGVAMMMMPVTTAGMNALPLNLMTHGTAVNNTVRQVAGSIGTAILTSVLTNVANSNTPAKSLLTQNPLAYKDKAIDAVILGYKAAFMVAIVFAVLLIFAALFLRKGNIAKKEEITNGKEAR*
>CCOKEBMK_00140 group_9744
MKSDIEIAQASQTLPITEIAKKLGLNEQDLELFGSDKAKINWSAIKNAKANHHLGKLVLVTSISPTPAGEGKSTMTIGLADALNNQLHEKTLIALREPSMGPVFGLKGGATGGGQAQVIPMEDINLHFTGDMHALTSAIDTLAALVDNYIYQDNSLKLDSNRILLKRGLDVNDRTLRKITLGQGSRFNGVEHEASFAITVANELMAILCLATSIIDLKQRIGNMLVGYSTEDKPVFVKDLHFEGAIAALLGKALKPNLVQTIEHTPALVHGGPFANIAHGANSVMATNLALHLSDYVVTEAGFGSDLGGQKFMDFVSTHLEKAPDAIVVVATVRALKYQAEQSTDNLSNENLDALREGFKNLERHMNNMRQYNRPVIVLINKFDSDTDAELALLQDLIAEHGIDSEVVTYHNDGSKGGIKAAEKVRALVNQEQGEIMRSYAKDDTIQVKIEQIAQKIYHAGKVEYSEKALDQIEHLKELGKDKLPVIIAKTQYSFSDDKKVLGAPTNFTLHVKNLALKNGAGFIVVSTGSILDMPGLPKHPAALDIDIDDDGKISGLF*
>CCOKEBMK_00177 group_19781
MAEMNTLVVGNDLGYGDLKISIDNEITTQPTVISPIEQDFENPIDHTDQDAVKNTIDNLLNLMNIEIDGKHYLVGNAAQNSTIERITTDTNSRIGKAHMPAAKIVPLSTIAAKVVQNAYENGEDIFSPLKASVVMTTNLPIDEIENEPSVRDFYKGMFLNNNHIVVFRNFDYKISVTINFKAVDVFKEGEVAAVVAINNATNDLKKYITDYTHKKYPTIEVSRLLGNNKTILVIDIGFKTTELALIVNGEADAFNSSSIKYGYGHVLSSAWKYLPKASSGGYTVKDVVAFKKLLNSKPFTKMEKENRDFALKSEQSATPKLIRKIVSGLNGILGAADNLDAVYVVGGGSIPLMERTDLEQQIKATLENHRSSATTIWLGEKYAAYANLIGLKAIATSRNESINNK*
>CCOKEBMK_00187 group_11544
VYKRQGEVFASYIIWYSMVRFFVEGMRTDSLYIFNVIRVSQALSLVLFVAAIIFVIYRRKQGNVAWYLDGSGLKFPYER*
>CCOKEBMK_00207 group_10562
MKFGNGQKYCEEVALPDQETAVKILLDWLKKYDVVNDLTEIVGVGHRIVSGGEEFTDSAIIDEKNLQKIFDLTDYAPLHNPAEGRGIKAFMNLLPGVPQVGVFDTSFHQTMDEVHYLYSVPFEYYEKYKARKYGAHGTSVRYVANRTAELLHRDLSDLKMIICHLGSGASITAVKDGKSFDTSMGFSPLAGVTMGTRSGDVDASLIQFIMDKEGIKNIDDMIDILNHKSGLLGISGISSDMRDLESSDTKRAKLARDIFVNRVIRYAGSYAVEMGGIDALVFTAGIGEHDANIRAGIMKLFECMGLDPDFEANKTNGEKLISKKGSKIAALIVPTDEELMIERDVVRLAH*
>CCOKEBMK_00227 group_18079
MGSFDKKGNILDINTYLLNNINFSRKELVKHVLNVHDYNFKSLLDEVVAKSNIDPESFATFEDWDKWYEAERNQIPGSLS*
>CCOKEBMK_00272 group_8251
VIGKKIYLRRFIKEDGEQLFLWSKNPVYFEKARFTQYKDLTAARRGATLLAERKNSFAICSLENSKLIGMVELYERGASPSLLNTCEVGFLLDEKYWHQGLMKEALELVCDYAFNKIGMKEIWAGVFQDNDASIQLLKKIGFEYIYQVSYPNLFSSETKKENYYLLRSDNCKFTLSC*
>CCOKEBMK_00297 group_9145
MNNKEAAKLVASAMGAAILAGVIGSNNTNQKVEAATNNQQVRGVLRVKYNGLGGVNLLDNNGHFQDKYVYNNSAFKV*
>CCOKEBMK_00298 group_9144
MYRIGTQKQWIPAQYTNWDDGSSRKQNVNAVTIKYVPGYGINLWKTPASKEWTGRRLPHNSSWKVFGTAVGDDGYVWYNLGGDQWIPSRYTNKPIKAAASDSNVVTIKYVPGYGINLWKTPASKEWTGRRLAHNSSWRVYKTAVGDDGYIWYNLGGDQWIPSRYTNRPVKASSSATSSQSSKASSSSASSAASSQSSRASSSSASSAASSQSSKASSSSASSAVSSQSSKASSSSASSASASQSGSSSENSGFTSNNGIWTDSERQEAEQYFVQLVNEWNAKQGNTVPFVINSEKQSLAEFRAQQNIESIEKTGDIDDHMPNGVPFLNQPEFKNSKVPVVTEVQGMQGSASGMTPKEFVDAAFDAFIYRDGPSWQHRESLRSGTKEELEVDSLPFGVGIKQVRHNGMIINVIDALI*
>CCOKEBMK_00312 coaBC_2
LVLELTQTPDILKTMGKRKDQQIVVGFAAETENLLVNAQAKLERKHADMIVANDVSSGVFGSDKNQVYILQKGLEPVSWPEMTKKGIAKRLVNLIGKKM*
>CCOKEBMK_00336 group_9860
MIYTPSTRWDAQFDVIVVGFGGAGAGAARFAADNGAHVLLIDSAPEGHEGGNTRYSGGAFAWGLDSQKLADYYKQTYYPFKYDVRALDCFVKNITNMKEYAKKYFDIDSVATGRRPNGEYPEYQNANSMQSRSMNKGMYNGFFWKLLRKKVYERLDMITIWYESPALHLIQDAETNTTLGVQIKRKGQIRNIRAKNGVVLSCGGFENNQDMVQTYLGQGSLAPIGTLYNKGKGIDLAIEANARLWHMSNYDSHGLSLRNGDSREKFAYMINWKSLFNGSIFVAGDDGTRYFKEDEEDRHGYKYNHGNWIMIPNQNHPHIVMDQAQYEQLSNDTSAKSAQIKELISYAIKADSIEKLAKLIDAPLLPQAVKDFNFLISEKKRDMFLNRDLNTMRAFEDGPYYAIKVRHNILHTHGGAQRNEKCEVIDMNGNPIPHLYEAGELGDIFATKYLGANSIADLLISGKIAGENAARTRKLDSAVDAITGASLIPELHSDAQITATNYETKENQAIGISSNGISDFPIVVRVTGNKNKLEKIEVLQQKESPDVGGLAIPKLTKAILQDNTADVDSISGASATSGALKEAVKEAWNKLD*
>CCOKEBMK_00361 group_12848
MRRFMQVRGGAGDLTKADVNASPKDNLYLAVNSTWQKDAVIPEDRTEIGVNTEIDMRIEKRMKDDLEALIAGKEDVNSVPNLAKAVTFYQVALNLDKRNADKTLPIQKDLHELLDLKNFSAFNTLASKNLTQILNSAVILPFAFEVDTDMKDTQKHALYFAGPGTFLPDTTSYKSPDAEKLLDILAEQTEKILEMAGVSKVEAKNLVKDGLAFDQKLAQVVKSTEEWSDYPACYNPLALDEFLSKFKSFTIKTYLENLLEKLPERVIVMEPRYLDKIETLFNPDNFTQIKGWMVMKFINNSARFLSQEMREASFSFHQAISGMAELPSVQRQAYYLTNGFFDEVLGVFYGQKYLGKAAKADITQMIKQMIKVYEDRIQNNTWLSQATKDKAIVKLNALVLKIGLSLIHI*
>CCOKEBMK_00375 group_12789
VGKWLKKVFRVCFLCLFLLATFYGAYYLYQRYEHYKTYETLLAKRPTLKKAQDGTSISAAWYKEKEFEKKLSKQYPWIYTLSFDTPLSLIHI*
>CCOKEBMK_00412 group_7700
MQEFPTYGTSDFREGAVSIENEGAYLYPDFKYDHFEITTGKKRNLDFPTSYGNDSENLIVSLIDTDHQLELQLSYSIFENLSAIVRKATIINHGKQEVKLTNLQSTVLDLPNDSYDFLQLSGAWTKERHITTRPLTQGITKIESLRGASSHQENPFIALVDKNVTNDSGNIYASNLIYSGNFISQVEVDEWGQSRLMTGINPATFKWKLAPNQDFSTPEAVLFYSKQGFNGLMKQTHNFVKKHIIDQKWQQRDRLIVINNWEATYFDFNEEKLLKLAAQANQLGIECFVLDDGWFGKRDSDNSSLGNWTVDKRKFPQGLDHFSAQVHKMGMKFGLWFEPEMVSADTELYNMHPDWVVRHPYKRYSVGRRQYVLDFANPAVVDNIYQQMAKIIEDAQVDYIKWDMNRNITEAYSPYLYSINHPQGEFFHRYIQGVYKLYAKLLTSFPDLLIEGCASGGGRFDLGILYYSPQIWPSDDSDAVERLDTMSGTLLAYPLSTFSNHVSAVPNDQVKRITSLKFRQNVACFGPLGYELDLNKLSTEEKNQIKNWIRWYKENRKLLVNGTFDQLLKFDPSQNTYAWSVSNSNKQIVGFYRKLARPNETLDQYLPLKHLNDHQKYQINFDQMVSGRVLQKFGLREPYQFNASNPDTAQISGDFQSYLYQIKTIDRKI*
>CCOKEBMK_00433 group_15359
LNNSEFKGLDLQRIDCENDGLDELLASLTEASLFSQQKIIWVKNPIFLTGKSPKKLQANIAKLEKVFANLTLSDDIVIMQANYANLDKRKKITKLSLSAFNSVEVQFKPYEVSGVIKSIIKDEGYSIAQNTLHLLLERSDQVMDTALSNYLKLKLIADDNKKITLESVQNNVDLSLAQNIFEILSSAFKKNYQESLERLEDQLREGQNPVRILSVFENQLEVILSAKILLARKRSEMDIGKELGIHPYRVKLAKQTQVSVSKLKRLLLEAIKLDQGYKNGTYQGDEFIKMFLLAI*
>CCOKEBMK_00469 plsX_2
LQYAQLGNIYAQKIRGIQQPKISLLNIGTEPAKGNALTKKTYQLLKDEATIRFNGNIEAKTLMEGDTDVVVTDGYTGNMVLKNIEGTAKSIGKMLKGTLLANLKNKLAAAILKKDISKFAKKLDYAEYGGSVLLGLDGTVVKAHGSSNARAFYSAIRQAKIAGDEQIVKIMRETVGSDNE*
>CCOKEBMK_00470 group_16462
MVSTKFKNYLFEEYGIKFKNETLLEEAFTHSSYVNEHPKESVGNYEKLEFLGDAVLELAVSDYLYRHFPSLNEGQLTRLRSNIVRTEGFSGFAIECGFPAEINLGHGEEKTGARERKTLLEDVFEAFNGALFLDQGMDAVQKFLKLTVYPLIDSGEFTDSRDYKTDLQELLQVNGAIKIEYQVLEESKLPSNFKVALLVEGKKISEGSGHNKKAAEQVAAKLALIKYQEK*
>CCOKEBMK_00473 group_12884
MKNRIKELRKKNSYTQEDLSKLLKNEGISANRTTIYRYESGARVPSEKTWKGLAKIFDVPINYIKGNGLQYDEIPSKILSELINTYYDDFEDIVFTTLKNNIKYWLITKEVKKIADSLDSKSSLTTDYGKLFWKNVFSFLFKPNIFKIAEGQNTIYLQCKMNSLIEQKLKKEISNNKFVHNFREKDAKLMQQFYNCNNKYTFIPAIDDLINYLQYYKTQIQREQK*
>CCOKEBMK_00476 group_15331
MKYLNETIDSLNQKLASGEVDAQKLADETIENIKATDKDINAFITVDEDAKASENLNFANKLAGIPVAIKDNIVTNGLKTTAASHILDNFIPVYDATVVSKLKDAGATIIGKTNLDEFAMGSSNENSYFGAVHNPWNLDKVPGGSSGGSAAAVASGEVVAALGSDTGGSIRQPAAFNGIFGIKPTYGRVSRWGLIAFASSLDQIGVLTKRVKDAAEVLNVISGADEHDSTVSEKAVPDFTKALGQDVKGLRVAVPKEYMSDAVDEGVRKAVQAQIDYLKENGAIINEVSLPHTKYVVPTYYIIASSEASSNLQRYDGIRYGYRAKDTKNLLDVYVKSRSEGFGEEVKRRIMLGSFALSAGSYDKFFRQASKVRTLICRDFDKIFEDNDVIVGPTTTEPAFEIGSEVKDPIKMYNNDILTISANMSGVPAASVPAGLVDGMPVGLQIMAKRFDEESVFRVADFIERNNKFYEKKPAGLED*
>CCOKEBMK_00479 group_9830
MAKLNKKAAQEEIENLRKKLNTWAEQYYAQDAPSVEDAVYDQNYQRLVELEKQFPELVTSDSITQRVGGEIKSDLGKVEHQIPMLSMGDVFSKDELREFDQRIQKLVGGPVAYNVELKIDGLSLSLEYSDGKLVRASTRGNGRIGEDVTKNVQYISDIPKTLPEALTMEVRGECYMGKEAFLKLNTERDENGEAVFANPRNAAAGSLRQLDPQVTKKRNLSTFIYTWVNPPKEITSQHQAIQQMAKLGFHTNETGKRLANLDGVFAYIDEYTSKRDSLSYGIDGIVLKVDDLTLQKQLGNTVKVPRWEIAYKFPPEEQETIVHEIVWTVGRTGVVTPTAVMDPVELAGTTVSRAVLHNPDLLKQKDVRIGDTVRLHKAGDIIPEISEVVLSKRPVDSKVYEIPDKCPSCGQALVHLEGEVALRCINPACPAQIEEGIIHFASRPAMDIMGLGPKIVRQLIQHNLVKDIADLYHLTADDLAELDHFGDKSINNLLTAIDNSRQNSVELLLNGLGIDHVGAKAALLIVQRFKNLNKIMQASVSELTAIDTIGETIAESITTYFAQASVQKLVQELIDSGVNIDYLGEDVSNEEIADNFFKNKTVVLTGKLAHFTRSEFTKKLESLGAKVTGSVSKKTDYVIYGTDAGSKLTKAESLQIALLTEEEAIEKIQ*
>CCOKEBMK_00486 group_35064
MISFFTKTTDMMTSKKRWTALVVLAVSLFVVTMDMTILIMALPELVRELEPSGTQQLWIVDIYSLVLAGFIIPLSAFADKWGRKKALLTGFALFGLVSLAIFFAESAEFVIAIRFLLGIAGALIMPTTLSMIRVIFENPKERATALAVWSIASSIGAVFGPIIGGALLEQFSWHSAFLINVPFAIIAVVAGLFLLPESKLSKEKSHSWDIPSTILSIAGMIGLVWSIKEFSKEGLADIIPWVVIVLAITMIVIFVKRNLSSSDPMLDVRLFKKRSFSAGTIAAFMTMFAMASVLLLASQWLQVVEELSPFKAGLYLLPMAIGDMVFAPIAPGLAARFGPKIVLPSGIGIAAIGMFIMYFFGHPLSYSTMALALILVGAGMASLAVASALIMLETPTSKAGNAAAVEESMYDLGNVFGVAVLGSLSSMLYRVFLDISSFSSKGIVGDLAHVAEESVVGAVEVAKATGIKQLANEAVTSFNDAFVATALVGGIIMIIISIVVYLLIPKSLDITKQK*
>CCOKEBMK_00487 group_7284
MIAQVIVDVAAKQTDRIFEYNIPKQISDLTIGARVVVPFGPRKVQGFVVGLTKTSQYQGKLKNLLLVVDEQAPLTPELVQLSEYLAKTIFSYRISILQTMLPSVMRAKYRKILVPATREAEDLPIFKEKSIDLAKVTNLEEIAQINQLLKKDLAKIEYAVENKAKEKTKKVYYLTSTLENYQTIKQSLRSNAVKQXXXXKQNYSSL*
>CCOKEBMK_00497 group_9828
VGPNGVGKTTLLKIMTGEEESTKGEFTVNKDIDVGYIAQENALDENKSIWDEMITVFAPLIKQGENLTKMQEQIANHPEDSDLLKRYDQMQFDFEQNGGYTYQADIKSVLNGFNFKENTWTKKIGSLSGGEKTRLSFVKLLLKKPDLLLLDEPTNYLDLDTLDWLEGFLKNYDGAILTVSHDQYFLDHLATQIFEMRYGKLTIFKGDYTHYLAERQLRDAQQEAAYEKQQEEIKAAEDFIQKNLVRASTTKRAQSRRKQLEKMERIDPPKHSGKVKINFKADRPSGKEVLIAQDLTIGYPDKTMVNNISFQVNKGDRIAIIGPNGIGKSTLLKTIMKKLAIKSGSIKYGASLDIGYYDQELQGLDYKKTVIDTIWDRHKSMPEKDVRSILASFLFTAKDIDKVVGQLSGGQRARLTLTVLALEHDNFLIMDEPTNHLDIEAKEVLEQALSKFDGTLLFVSHDRYFINQLANKIISVRAGHAKLYEGNYEYYLEEKNKPVNQIPEQAAKTETKVSENKLSYQEQKKLDSQKRKLQRKVDDLEAKIDELEQKEADIQNEMANPEIASNFDKLGPLQEDLSKIQAELDQATNDWEQAVNDLDNFG*
>CCOKEBMK_00498 group_35065
MDEIRVFPIIITKDKRSNEYPYFVEIPDIDGMTEGKSVADAMEMAKDYIGTFSLENKLPESNIKLPKVGEGAIVTLVTVNVSEYKRKNDNRVVKKTISIPNYLNELGKENKINFSEVMTAALKKKLSV*
>CCOKEBMK_00499 group_35066
MSKILITGAHGQLGTELCHLLDEKGIAYDAFGSKGLNITNQEQVNAKFAKLKPAVVFHCAAYTAVDKAEDEDKDLNWQVNEDGTKNVAEAAQAIGATLVYISTDYVFDGTNEDEYQVDASTNPKNEYGKAKLAGEEAVKSIMDQYYIIRTSWVFGKYGKNFVYTMLRLAKTHDHLTVVDDQVGRPTWTRTLAEFMLYAVDHQIPYGTYQLSNDDSCTWYEFAREILKNEKVKVSPVTSAEYPQKVYRPRHSIMSLDKVKATGFEVPTWQEALGRFMDEIGEDK*
>CCOKEBMK_00501 group_7408
MKSTINEIESIDKYKPLAIAAGLGSVLGSGIIVGMSATITVWQLGLNLNNGQVGIISGALTFAIAIGSLIAGEITKKIGLVKSFNFMNFLFAIGAFVCVLAPNYLALLVGSIIAGFASGADLPISLTMISHDSPDEKTSSKLIASTQIFWQIGVLGSYGAAFLVSKMAGATGARVVFACLGILALLIGVWRTFSRKFKTLHQEGNKHQVSLSNNKTTGKQSTLNVLFGKNKKKYLSMFISIMIFYICWNLLANTFGQFETFMLVNAHASQSLATGAGLVLNFVSLFATMAFAKCAGSKYRNWFFIIGMTIQFLGMFSLAALSHELWPIIFAIGFMSIGSNIAGEAIYKVWTQEAFPMSVRSSIQGFIGGFSRFLCGLFAFITPALVVQSVIKTTMFGFSGMVVIAFLFGLNMVRLEKKYGIQSENKRK*
>CCOKEBMK_00502 group_15293
MKYLVLVSHGGFADGLKTSLAMFAGDQINRVFALGLEPGTSADTFKEKVNHFFDEHDFSNDDQFFVLADIVGGSPLTTFTSVLSERGFLANSQIFGGTNLTMALTTLVSMDAMDKATLSSTILSEAGNALEEFKVAAPEDDDDEI*
>CCOKEBMK_00513 group_35067
VDNSLPLIWVILAKVITGRPIAPNAVGVVLAIKHITLALIGSIPKAIKIPAGIATAVPNPAIASKNPPKPQAIINTNIRLSVEIELNKS*
>CCOKEBMK_00514 group_19715
MFAYEFMRYAFWASTFIAITCGVVGVYVVARSFSFLAHTLSEIGFAGAAFAVFMGINPLWGMLLFTLLGSLGVGELSIHSNQKESSISAISALFIGLGVLFLSLAGSNSRYATNILFGSIIGVDLEGVIQLTVLSLLVLIIIALIQRQLNFDSFDHIGALAHNVNVSLVGIIFLIVMAMAVSVGSQVVGSLLVFILLTLPASTARYLGRTIPAMIAWSVGLALIGVWAGLYLGFITNWPVTFFISVIEVIVYLIVYLSKIVKK*
>CCOKEBMK_00523 group_35068
MVNKSKNSNIKPLPFLEKVHEGISRIDYVPYDYQYINESLKHNLRPVSYTHLTLPTN*
>CCOKEBMK_00524 group_11698
MCIRDRNNLIALYSLVDRYASKIKLIYLDPPFNTKNGDFPYNDRFNHSTWLTFMKNRIDVARKLLKEDGLIFIEIDHLEEAYLKVLLDMSFGIQNYVATISVKSNSISGSKTSHKGKTILKNYDSILVYKNGAENIKINPQYTPKEKWDTHYSFYLRKNSKNELEKASLKDLLIEKNILERGESIKANIWDNKEFQKFANENKDNIFREVNSIPDDLKEKSIENKDQIVFLNHKGKIMYALNGTRYSPLSSSYKNINGESVPAQLLGDLWTDIDYQNTQNQGGVSFTNAKKPEQLLKRIINLCTNEGDIVLDCFMGSATTQAVALKLNRQFIGVEQMDYINTISVPRLQKVIEGEQGGISKNKDVKWQGGGSFIYAELMEKSQGYLKDIKEATDVDELMTVYNRMKANSDINFRVDLDKFEKEFQSGELTTLDDLKKELILIIDKNQLYYNYSNIDDETVRSLISDSDYKFNKSFYATRGE*
>CCOKEBMK_00538 group_18855
MENILNFEHDYQDDEVNTIKLEQNYRSTGHILDAANSVIKNNQNRKPKKLWTDKGDGDKINYYRAQSGNDEALFIVSKINEEIKEHHRDYKDFAVLYRTNAQSRNVEEALVKSNIPYRIVGGHKFYDRKEIKDILAYLKVVANPADSMSFNRIINVPKRGLGPTTMAKFNGFANDNDFTVEETFKNLSLAPITGRPAKTLATFGTALKDAIEYSKTHSVTGLTEKLLADFGYKEALENEHTIEADTRLENLNEFLTVTKRFDDNYEPEDEDSTALGDFLSEISLLSDQDDLENQDNQVALMTLHAAKGLEFPVVFLVGMEEGLFPLSRATGDPSELEEERRLAYVGITRAEKKLYITNAFSRTMYGRPQNNQPSRFIDEIEDKDLEFVNPVQSNSAMSIPFAKSSERATSQVYRPKTRIETAKKASGAVGADKKSWNVGDQVSHKAWGKGVVVKVNGSGEDMELDIAFASQGVKRLLAAFAPIKKI*
>CCOKEBMK_00558 group_19756
MQKIIVVVGPTAVGKTSLAIKLAQQVNGQIISGDSMQIYKEVSIGTAKATEEEQAAASHLLINQKSVFEEYSVKDFVADATKAIDKTIQMKKIPIICGGTGFYINALINKMQLGEPGEYETSVEPKFEAFLAEHGSKELWQLLHEKDPQACKKIPVENTRRVLRALTVIDRTGKKFSEQQTKITPRYDALLIGLNSDRQLVYSRINKRVDIMMTDGLLDEAKFVFENRAKEYQVLQAIGYKEFFPYFEGESDLTTCLNKLKQASRKYAKRQLTYFRNKLSVNWYDSLNDPAYFDKILTKVEQWQNV*
>CCOKEBMK_00559 group_13749
MYNYPKELRDLVKTVDQQIAPKFAELDEQVVYNQAKVLEAFKHANVAEADLKGTNGYGDDDTGRDKLEAIFAEVFQTEAALVRPQFVSGTHTLVTAMRGNLQAGDILTYLTGMPYDTLQTVIGLTPHKQGTLMQRGISFSYVPLKDNQVDYKAAKEVLLRDKPKMVAIQRSKGYSTRPSYNVEQIKEMIAFVKDILPETIVFIDNCYGEFSEKHEPTEYGADLMAGSLIKNGGGGIAKTGGYIVGKKELVENATYELLAPGCEDEGATLTNMQDFLQGFFIAPNTVVNAIKGMVFSSALLEKMGLEVAPK*
>CCOKEBMK_00604 group_9896
MTPWWKNAVVYQIYPKSFQDSNGDGIGDLKGIISRLDYLEKLGVDAIWLCPIYKSPGADNGYDIADYEAIDEQFGTMADLDKLIQKARQHHIRIVMDLVVNHTSDEHKWFIESRKSRENPYRDFYVWRDKPNKLTSAFSGSAWQYDEATKQYYLHLFAKKQPDLNWKNPKLRQKIYDMMNFWIDKGIAGFRMDVIECIGKEPDQEITANGPHLHEYLQEMNRETFGKKDFLTVGETWSASLADAKKYIDPKRHELSMVFQFEANSLDQVGASKWDLKKPDLAELKAILTKWQENLAWNSLFWENHDIPRVISRFGDDGKYRVEAAKMFAIMLHLLKGTPYIFNGEEIGMTNCPVESIDDVNDIESRNMYFAGLEKGKSKEELLRSINAKGRDNARTPMQWDDTANAGFTTGKPWLHLNPNYREINVKACLADKNSIFYTYQQLIKMRHNYPMLVDGDFKAVATSDNIFAYERVLGDEKWLVVCNLTKEEATFTSEYKIQNALISNYPARTTLQDITLKPFEAFACQVTC*
>CCOKEBMK_00605 group_9890
MTLADRIVIMCDGKIQQIGTPQEVYNHPVNQFVAGFIGSPQMNFFEVTYQDGKISDNKGLVLEVPEGRAKQLEQAGYNGKKIIFGIRPEDIHSEGAFLETWPKSAVKAKVVVSELLGATSQLYLNVDGTEFVGIVNARDFHSPGQEVTVGFDVNKGHFFDSETKKAIFTN*
>CCOKEBMK_00612 group_11574
LKKEITFAQGLATLVGSVIGAGVFFKIGTISHQTNSAGLTIFVWLLAGFLSLASGLTIAEVAAELPVNGSIQYLEYTYGSIWGFLFGWAQIIVYFPAEAGASSSIFGTQASNLFGNKIAALPISLCMITFIFLTNLLGTKFSSKLQSIVTVIKVIPLILIIIFGLMAPEQHFSFTSFASKNAVPLVTAISGGLLSALFAFDGWVSVTNLAGDLKNPQKDMAKILIWGLGIVTAIYVLVNFVFLKILPFNSIFGNQNTAFNTSIKLFGNMGGKLVTIGILISCYGAANAFMLTGMRAPYILAQNNLLPFSKKFKQANKKTGVPVWGAVTIWIITMLMISLGNFDILTDMLVFVMWFFTIMLTLCQPVLRRRKPNLKRPFKVPFYPITPIIALAGGIFIIIMTIINQFWLSLIGSGLTALGLPIYFYKKKQNK*
>CCOKEBMK_00620 group_21836
MMENTQVNARQANATYANSSVVKEAAYRIFAAVANAILVVLGGGLLVQTIGNLSGLHVLTLVGAEAQVLLAPAIGVAVASQMNTNTLVTFASMISATVGANAVHFTTTAVKGATATGQAAVAAVGAPVFTTGQPVSAVLAAVVAVLVGKYLTGKTPLDMVLVPFGALAVGISFGLLVAAVVTPALLAVSAYIAHSMQVSPVLGSAVISVVWALFLMTPASSAALAVALTLDPVSSAAALIGTTAQFVAFTAMSWRQNNLGANIAQGLVTPKVQFPNILINPYLLVPSVVSAAVCAPLATVLFNFRSTYTLGGLGLNSLIAPIAYLSRGWDQFATYMALGVVAPAVMSVALYFFMKKSGLIGDNQLHLKLV*
>CCOKEBMK_00629 group_35069
MASFFKNFTRKEDPTIYQSKDGHLKRTLRVKDFLALGVGTIVSTSIFTLPGVVAAEHAGPAVALSFLLAAIVAGLVAFSYAEMAAAMPFAGSAYSWINVLFGEFFGWVAGWALLAEYFIAVAFVASGFSANLRGLVSPLGIALPKSLSNPFGANGGIIDLVAAIVIILTALLLSRGMSEAARIENILVILKVLAIVLFVIVGLTAIQASNYVPFIPEHKVTETGDFGGWQGIYAGVSMIFLAYIGFDSIAANSAEAINPQKTMPRGILGSLIIAIVLFVAVALVLVGMFHYSKYAGNAEPVGWALRQSGHGVVAAVVQAISVIGMFTALIGMMLAGSRLLYSFGRDGLLPSWLAKLNDKHLPNRALVILTVIGVLIGSMFPFAFLAQLISAGTLIAFMFVSIAMYSLRKREGKDLPVPAFKVPFFPVLPVITFLLVLLVFWGLSFEAKLYTLIWFLVGIVIYVLYGIKHSKKNDEDDYVVPKD*
>CCOKEBMK_00630 group_10742
MCTYNKLTKSDIENLSEFISDSERFITVPTEHWDHDQFKVVRAMPDLVIQPITSEEVAKVVKYASDHKIPLVPRGNSTGLMGANLTVHGGISLDMVKMNQVLDYDPDSLTMTVQPGLRLNDLEKYLSDKPFTYMPAPAMHWATIGGNVATNAGGLKAIKYGVTREHIREVKVALTDGKIYKFGSKSVKSSSGYSLKDLIIGSEGTLGVITEITIRLYPKPKKVINAIIPFDTLENAIKSVPKILASGVVPTTVEFMGRKVLQLWEKAYDETFPIKDGDGFIIIGLDAFTDEELHAQLKEAIAATAEYHAMKPIVLDATSKEAELIWKAREALLLAIQKSTPKMDEVDVSVPIDRIPLVLKRIEELEQEEKMRIPNFGHAGDGNLHIYLCSDEMDDEEFAKKSHIVISELYKVARDNDGNISGEHGVGYARKDYYEDFYGKDYTNLLRKVKSIFDPNGIINPDKIFPLK*
>CCOKEBMK_00654 group_16640
MPKLDQEMMKLPKKKFQFWNLVWLVVFIGGLVVSTLETNTSLSSFFNNFGQFAEIFTQMAQPDWGYTSTAIPYLIETIKMAVLGTVIGSAIAFVYSLLIARNIIKNKYVTGVLRFVMNIIRTLPDLLLGAIFVAVVGIGPVAGILALSVFTFGVVVKLFYEAIETIDSGPSEAVIACGGNKLNMISFAVMPQILPYFISYTLYAFELNVRASTVLGYIGAGGIGLYLKQTLDIFDYAKTGTIIIAVFVVVLIIDYVSSKAREALMK*
>CCOKEBMK_00679 group_17511
MFFQSEKLPHPVELRDPVHGYIHIEDKVILDLINSKEFQRLRRIKQLGPTSYVFPGATHTRFEHNLGVYELTRRICEIFSKQYPSIKPNDGLWNEKENIVAECAALLHDIGHGPYSHTFEHLFGTNHEKIGTQIITDKSTEINQILSKVAPAFPEAVASVIAKTYPNPQVVKMISSQADADRMDYLQRDAYFTGVTYGSFDIERLLRVIRPYSDGICFTNNGMHAVEDYIVSRYQMYQQVYFHRINRSLEVVLNKLLERARYVYKSNTLLVTPSLQKFLDGSWTLKDYLNLDDGVMETNFSIWRESGDEILADLASRYLFRKPFASCSVNQETRNLVPKLKNYIKEAGFDPNYYTALTSAFDEPYDAYKPTGKNANSQIEIMQDDGSLIELSELSPLVKALNGTIQGSENFFFPKVMLSQNDEPQIFDPLYQEFQKYVKNGALRYQRKPTKKNNSNN*
>CCOKEBMK_00681 cas9-2_1
MKEIKDYIIGLDIGTNSCGYVVTDKQNNILKLKGKTAIGARLFKEGEAAADRRAFRTTRRRLARRRWRLSLLEEIFDEEMNKVDPSFFRRLKESDYSPKDRRKQFNSIVFESSEADKAFYEKYPTIYHLRNALMHDNQKHDLREIFLAVHHIVKYRGNFLREDSVKAFKAAKFTLQGEDGIGPVDKLNDLLKEIYIEAAPELATDNLSKIEDIIKDKKLYKQDKLKQIANLLPKAVDSKDKAKLNKDIAKQVANALMGYMFRLDTLFSFTDVDVKDYKLKFSDANIDESLDALTSLLTDAQIEFVLELQSIYNTIVLNEIVPDGMSLSESMVKKYDDHKKDLKLYKEYIDSLSDQKKAKQLEAAYALYVNYRKADLLAAKKLFEKKKIGDKKFVDVISNFEVFGKFVSDNLDDSELANKIKARLDLGEFLPKQRTNQNGVIPYQLHQVELTQILEKQGKYYPFLITPNPVESHRNNAPYEISELVSFRVPYYVGPLIDNQSIKDKQNKNKFAWMVRQKPVSYTHLTLPTN*
>CCOKEBMK_00705 group_15300
MIKVLIADDQELIRSSIQIILEANPKFKVTATVADGEEVLDAIKKRTSRCYLDGCENAKNGRNCMH*
>CCOKEBMK_00766 group_10725
MSVIRLVSSDKGELINAAEHIRKIWANYTDEKVNVRAVTNGIKHHTITPIAQKVAGKYQLDLVLRDNQTSDKYPDGIFHPHADVQHIKKENIGLIEVMGRAILPARLKSELNEVKKYLLNQPNQLNPIHKTWADELSQEYSWNETNADAQLQVAVGKVFARVLEDAGVFKRDKVGMAAFKRFCEKI*
>CCOKEBMK_00776 group_9710
VRKIQHFNFTWIQKRTGFLALLTILYTIKYIFAGYVDFNLGLSDPYQHFIMWTSPIATSILLLSLALYIKKPIASYVTMLVIDFVNTALLFANVIYYRQFTDFLTVKTIANTSKVSQGLGKSAVSLLHFDDIFIWLDLIVIILLLIFKIIKIDQKKYSFSSSFAVTSFSCFLLGLNFFLSETSRPRLLRNTFDRVYVVKYLGITSYTAYDSIKSLQSGTNSKVANAEELNKILAFTKKNYASPNIQYFGKAKGKNVIIIHLESFQQFLINLKINGKEAVSYTHLTLPTN*
>CCOKEBMK_00799 group_35070
LGGLDIDHFKRINDTYGHFVGNEVLNYFSTIFRKEIHEAFPEHGYVYRFGGEEFTIVVSNHSIEEVYTLLQTIEKQFSERPIVTKEGVKITISFSCSLTNHLNGELLDLTLKRADKMLYSVKNNGRGWIVTDHHGMPEENVAIN*
>CCOKEBMK_00800 group_35071
LAIQLFSAVIYLPIIVICMIISQIYFERYWESFQGNKLANCGLVAAIMITYFIQEFCLLQLSLININEVAFMQVVSVTMVFRNDKNKLWWGLLTITPLFANTVEVLMGIESINTWWMWLGESAIFLLICGALVEWKRISIRIRYPLAILSLSLVEIISLGIDNNFTVVNVAAATLGLLIILIFESRRYESEIRNEEKIRLLQRESERDDLTGLLNYRALSQEISALTENQGIRSIVIGGT*
>CCOKEBMK_00806 group_10555
MDNLDFDEERFQYVTNRLDTLNNLKKKYGPDLSDVFDFYQKISKELSQFEMGGLDEDKLQKEIGQLEDKMSVSAQKLHQLREKTSSQLEQEIKSELADLFNQKLLMN*
>CCOKEBMK_00813 group_20755
MENIRVESKAHDSVSERHYTYYFVKRSADIIVSLAALIVLSPLMLIISLLIYKQDKHNPIYIQERIGLHGKPFKMFKFRSMIFNADKVLMANPMLYQEYLKNDFKLPE*
>CCOKEBMK_00822 dhaL_1
VIIWEKVLPTIKDGSISEDGIEEAVEATKDMQAKKGRASYLGERSIGHLDPGAVSSGYLFNSLLKAEE*
>CCOKEBMK_00826 group_12715
MTIVLMLLFIASTILSAIIYPAQYKLLPVLVPEREILRFNGLFQVTFTTLDMILDAGVTVIIALFSIDATVILSALVFALALLFYAHVNISVSAKDILEEDEYFSDSYLNDILIGWKTLKKEKNILELILPLGVVNFFYGIFTVGLPYFAQDYIHNSIIGYGELLLASSIGGVLGAFLVQKFKASKKEMRLFVAICFLGAAIFRLIVPLSVNLNIWILLLSSAISSAWITMMNTNFEALVQVSFSSAILGRVQTINDSILSIMIPIGSIFGGWIVKSWGSLSTQYIYGFALFLSAIYYFLVIRLKSK*
>CCOKEBMK_00858 group_10788
MMAYEDLSKKIIAGVGGKDNVVSVVHCTTRLRFKLKDEKKAHDDELKNTDGIVTVVKSAGQYQVVIGNEVADVYDTLIKVGGFSDGGQVADDYVDKSNMSIADKFIDIVSGIFTPFLGALASAGMIKGLVAACASLGILSKASGAYQILYAIGDSIFYFLPIMIAVNAAKKFKVELFTAMGIAAAMLYPAIVAISSSKTTLMTIFKGTFLQSDVHTTFFGIPVIMMNYSSTVIPIILAVWFAGYVQKWVKSWVPAVVRTFLVPFFTLLIVVPITFIVIGPVATWLGDLLAAVTNGAYNLSPILAAILMGAFWQVFVIFGVHWGFVAVFFANLAAYGFDKLLVLSSAASFAQIGVVLAILLQTKNEKTKGLAFPAFLSGIFGVTEPAIYGVTLPRKKPFIISCIASALATIIIALGNVKLYMMGGMGIFLYPAAINPKTGIDKSFYFLIAATIVAFILGFVLQMLFGKDAVDAQDQEHIANDVQVAANEAKEIKKNAAVVKPSVDYNKPTTLVSPLNGELIPLSEVKDEVFSTKAMGDGAAIRPSEGVLRAPANGHVVLVFPTGHAIGMHTDDGAEVLMHIGMDTVNLNGKGFETLVKKDQVVKAGDPLVKFDIEAIKKAGYDVTTPIVITNTKNYHKVSLAKQGLVHVGDNVLDLD*
>CCOKEBMK_00886 group_13281
VKRKKSLGFNGLLNGVRSALNLVFPLITFPYITRVLSVGSVGAYNFSNTYVGYFILLAGLGISTYAVREGAKYRDNREKLSKFASEIFAINLWSTVVSYVLLFMSLLIFRNLQTYLLFILIFSVQIFFTTVGIEWIYIINEDYSYITARSIIFKIISIVMLFLLVKSRNDYLWYAGITVFSSVGSNVLNYINANKICDIRLTTNINWKKHLKPIFIIFASTLAVNIYLSSDTTILGIMKSDYDVGIYSITVKIYNIVATLLGSVMTVTVPRLSMLMGQGKMKEYKETFIRVINVLALLVIPGTIGLMMLSQEIVLLIAGPKYLESTNALRIIGLAVIFSNFSFVFYNCVLIPAKREKQGLFNTIAAAIVNVLLNICLIPMFAYDGTSFSTVVAEIMTTVMNFWAGKDIIKSTVFSKRVIHNLFTVLIASIFVAISCWICKLIFASLLLRIGASVISSGIVYFVALVLLKNELVVSKLKR*
>CCOKEBMK_00887 group_18141
VYKRQVNYSVKDAYEEILNYTHHRSDARIVKAIIKESAETLAWMSKNGLATELVTNTQEVHQNHPRTYHQYIDKFNGFKKMINKFENLSGSLFLKTSAKKLLQDNGRLSEIEITHDGTDECMNTKNVILADGGFIGDKDLVKKNVNIDLNNLYSMGERKATGDGLRMLGEIGGVNNYKPLLENHAASIVTNDKNPWENASLATLSTLPLLWVDNSGKRFTNEDVVYDFALWGNVTYTAGGYYYIIIDQDFVDYISKNELDWTGSFERTFTLLQHLPMTHKVGPMKTLKQELDTALTSKAVFKADSLTDLAKLLNIDENNFVETTNQYNKLISKHVDDDFYKDQKFMKFPICNGPFYALKAISTTLGTVGGGLVNEKFQALTAGRKVIPGVYVVGNNAAGMFDSAYPTIEGLSNGFAWNSGRIAAKTIAKLNK*
>CCOKEBMK_00924 group_18083
MSKKINILAPAKGQVLALNKVNDEVFSSGIMGEGFGLEPLEGTIYAPVSGIITMVADSKHAIGIKTEDELEVLVHMGIDTVGLNGEGFEVFVKQGDKVAAGQKIATMSLETIKLHNLATTVMVIVTNSTAKLEGLDLEEVETNEKASVAAAYVKSAVVKDGKLDYAALADVIIENVGGEDNIKSLIHCITRLRFGLKDEQKANDEVLQDTDGVIDVIHASGQYQVVIGNEVTAVYDAVMKKLPNLSDNDEAEEETSESKGISGAFNQLIGIITGSMSPVVGVIAASGIIKGILALLTLPQLGNLLNVKSEMYITISAMADAAFFFLPILVGFSAAKRLGGNPITVAVIGGFLTYPQMIAWGKAFKDIFVIGNVHFQFLNYTYSIFPMILAAWFAKKLEDYLKKILPSFLQMIFIPMFTILVVSSITLLITGPVIQGLANGIADLINVVVHSSGWIGGLIIGGFYQLLVIFGLHWGVVPLVAQQIAGSGESALNAIISVTMVSQGAAVLAAAIKTRKNDLKSLGIAAAISAFCGVTEPAIYGINLRYRKVFVSGLIGSAVGGFITGLMHGSMYGFTGSLIGFSSFFNPKHATDLTSFYAFLFSSIAAILVSFILTWVWGYNDSMAQGKKVEKRKLNK*
>CCOKEBMK_00947 group_35072
MAETTPMMKQYYDIKSQYPDAFLFYRVGDFYELFEDDAVKGAQILELTLTHRSNKTENPIPMAGVPHQAVDSYVNTLVEKVIRLLFVNNLKTLSKLKGWLSVESFS*
>CCOKEBMK_00954 group_35073
VVFPAPFFPSKATISPASILKLILLKTGFLLNDLDTLFTSIAYVINSSSFNYL*
>CCOKEBMK_00968 group_12581
MQYTEVMVRYGELSTKGKNRKDFIGRLAGNVEKVLADLENVKIYPKHDRMHIVLNGASFEEVDRRLKKVFGIQTYSPVIRTEKTLEAIKKTALEIMQAVYKSGMTFKVNTKRADHHFEYDTNQLNLMVGDYLFDNLQDPKVEMKHPDVVLRLEVRQDAVYISNQLLHGPGGMPVGTAGKAVMMLSGGIDSPVASYLALKRGVDIEMVHFFSPPYTSDKALAKAKELTGILANYCGKITFIAVPFAEIQETIKEKLPEGYLMTIQRRFMLRLADMIREKRKGLAIFNGESVGQVASQTLESMAAINNVTTTPVIRPVATMDKTEIIRLAEEIGTFDLSVMPFEDCCTIFAPPRPKTKPRIDKAIEYEKRLDVEGLLQRAMDGIEISTIKPNEKFIDDQTADQDLL*
>CCOKEBMK_00972 group_21563
MADLPTSTEELRALFKKGDDARDAGLPTNIPEVERIDNLSYGPDKKWNLLDIYLPKNRTGKVPTIISIHGGGWVYGTKETYQFYGMSLAKMGFGFVNFNYHLGPDVVFPGILDDVQMLMEWVEHNGEKYHLDLKNIFLLGDSAGGQMTEQYLAIATNDDFRKLFGYKPLNFKFNAAALNCGAYFMLDKGQTQGAVAAYFAPDAIKDKKELLNTEQYLTKKLPPLFIMTANEDFLHDNAVRLDGFLRAKGIEHELHIYGTPDNPKQHVFHCNVRDEVGQQCNKDETDFFKRYIVK*
>CCOKEBMK_00974 phpP
LIETAFASSIGRVRKTNQDFVQVYENQKKIKMAVVCDGMGGHQGGDVASTMAVSHLGHDFAKTDFETAEMAKKWLQVQLKLENETILRAADRFPDLNGMGTTVVLAICFEKNALIAHLGDSRAYLYSGEKFIQLTEDHSLVNELVKMGQITKEQARNHPQKNIITQALGVSSTINPEFNRPIIQENDVILLCTDGLTNSLEDDQIHQILATKSLSLNERCKKLITEANRLGGGDNITVCLLLCKAGEEK*
>CCOKEBMK_00976 group_16025
MSESLQLLGYKFSDRRGQEGIHSRFKNYSIEDSTLLYGTKDKYLDYLVKNAFLNKFEDNNINDSLKPFYRIKKLNELIAFKAKVKSYKIMLAKALTGNITDYGNEKTIPLHKIAILKNGTSITSSKIKHGNIPVIAGGREPAYYHNEENRSEPTITVSQSGAYAGFVSYHDKPIFASDCFTITAKPNSGYSTLDLYYLLKKKQKQIYSFATGSIQKHVYAKDMEDFKVPDKGQELQVVNKLIASFESEVQRQRQLENELTELQQSLFSDIDKVYKNSQKVDQSISMLEDNELVKVMGGKRIPKEYDRAPFPTCHYYPSVKDFENFTINLKTSDCIDDVVFEKIKRYVLKENDVFVSAAGTIGKVGMAPKVKGGTISLTENAHRIRVIDQTKLIPRFLMYILKSKSIQNAMNSLVTKTGTPKLSIESLKNIEIPILKITEQQELIKKWDQLNTKINDIYSQIN*
>CCOKEBMK_00987 group_11750
MDKLKQFLIDYNLDFTNKTVIVACSAGPDSLALVDMLKDWPLKLIVAHFDHQIREDSYLETKLLQQYCQKNKLMLCVEKWSKHVNKTEAAAREARYNFLLELAKSWHADYLLTAHHGDDYLENILLKLIRSGDPAEMSSLQAVGQMAGVKLARPLLYYSKAELTKYLLDKHLAFITDETNLTNENLRNRIRHQVVPLLKKENPAILKNGRVFGQKMLAYQGVAQKAFSDLELEPVAGSLRIKKKLLANYTDAEKNLFWEGKIWKYYNERVHLDNWQSGIYRVLEYQDYFYLFKGQPKFVDKSSIKLDQPFTFHGRKYLITTQLNPQAKLVGTFWSKKAGFEVGSAISGSKLQLKNGHHAKSKKFFAQAAIPNILRPAILCLYQNKAIVFIENVYKNQKCANDFIKYYVFLVN*
>CCOKEBMK_00996 group_9329
MKNQNQKHTFWRLLKYIVKTGPVAFPLAIIGIIVSAFSTVYGSLFIQQLIDKYITPLLKQANPNFTPLFNALGFLALVYLIGVATTYLYTLLMMVLAQKVQKSIRDKMFKHMQYLPIAYVDQNEYGDIMSRYTNDIDTLMQMISQSIPQFVSSTLTIVFVLGSMLVLSWQLTILTLVIFLLSVGIVRYLTKKSGHYFKLQQEKLGAMNGYNEEMLSGLKVIKVFSHEPYVKNDFDKYNDELRQASGLANVYATVLFPIMGNVGNISYVLIALIGGLGAINGFFPLTLGAIASFLQLSRSFSMPIAQISQQLNSIVMAMAGANRIFNVLDKATEVDEGRVTITHKTGVKNAWNWRKANNELVPVKGHIKFDHVDFGYVPNKQILYDINIDAKPGMKVALVGETGAGKTTISNMINRFYEINSGSITYDGIDVKDIKKDDLRKSVAIVLQDTHMFTGTIMDNIRFGNPDASDDEVYQAARLAHADEFIHELDNGYQTVIDGSGGDLSQGQMQLLSIARAMIADRPVMILDEATSSIDTRTERIIQKGMDNLLAGRTSFVIAHRLSTIVNSDLICVLDHGHIIEKGSHEELLAKKGYYYELYTGKKEIE*
>CCOKEBMK_00997 group_7442
VAHADGFINEFPDGYDTMIEQGGNNVSGGQKQRITIARALLKKPKILILDDSTSAVDTKTEKEIRLALKRDMPNTTKIIISQRIVSIKDADRIIVMNHGRIEDIGTHDELIERNDLYSSLNKYQSEKEK*
>CCOKEBMK_01012 group_13689
MNKKNSSAPQLKRSMSAGHMEMISLGGAIGVGLFMGSTSTIKWTGPSVLLAYMFVGLILYIVMRALGEMLYVNPGTGSFADYATEYVHPMAGYMAEWANVFEYIVVGMSEVVAATEYLKFWWPQVNVFWSGVIIIAFLLLANLASAKAYANLEFWFAMIKVITIVLMIILGFLVIFFGFGNGGHPTGFSNLWSHGGFFTGGIKGFFFSMSIIVGSYEGIELLGISAGEVENPKEAVVKSVKSVLFRILIFYVGAIFVIVTIYPWNQLSSLGSPFVTTFAKVGITAAASIINFVVLTAALSGANSGIYSSSRMLFKLAHEGDAPKMFGHLSKHIVPSKAIMGISSGIFLGFVLNVFASQFSKSTEDLFVIVFSSSVLPGMIPWFVILLAELRFRKHNPELLKNHPFKLPLYPFSNYFAFVMLLVIVGFMFINNETRVSVIAGLLVMIVAAIVYISRHGLKVGGDIHGRK*
>CCOKEBMK_01023 group_12720
MLLVILMALVIPIWMAKFNLHNIPTAVAEIIVGIVLGVSGFNWVDTSNSQLSFLSNLGVIILIFLSGMEIEFDLFKKKQDSQINPVKIALLSFLGIAAFSIFLGWILSILGLFKDMLLASIIFMTVALGVVIATLKEKEILSKSIGQSILLTAVLGEVVPLLGLTIYASIHGGDAEKLWLIILLFVAAIVLLIRFKRPYLWFNKITKQTTQIDIRLAFFLIFVLVSIAEKVGAENILGAFLAGMVMKLLEPSEATKDKLTSIGYGFFIPFFFIMTGAKLNLKSLFTNQSALLLLPILVLAFFVSKVPAVLTYLKYFTKRNALAGGLLTATTITIVLPTLQVARKLNAISKTQSDAFTLAAIITCIAGPIIFNSLFKLAPEDKIKEKVLIYGANVFSVAVAQELHDKWYSVEMITDDQEAYNTYKSRVKSLKYCNNVLAINEFNYDIVASSGSDDERNYEFAKKAKQAGVSRVIVRQKQPEANRIAELTQLDIEVFNGYSARTSAMRALIESPAFYEILTDSDNILYDVKIRNHRYAGHQLMDLSFIDKITVSRIKRDGEWLAPHGTTVLEVGDEIVYTGKVEDADMIRELLTKEN*
>CCOKEBMK_01046 group_10723
MANIGEKLRSAREAMGLSIADVEKTTKIQSRYLTAIENSDFDKLPGDFYVRAFIRQYAQVVGLDGKELLAEYHQDVPETNSDEYVENSIDNKTEEVKKTTNSKKGMLKNQMPRIILGAGVVIVIVIIYVLITSLFRGSSQQASDAGDSVTVSSQSDSSSSSEKSSSTEKSHVKIKRLGYGSYQVTGLKNNRNLVIHAGTNDLSASVTIDGETKWKGTISSDSKHTVKLPESAKSVTIYLSNDTDTKVTVGGKKVPYTASGSSLNLRLTIGKVSSSSSSAATQSATTNTSSQSSSVATSSSNTYRQSSQVSSSRTTTNQTTTNQTSQNTTTQSTGNTGSTSNTGNGNDAGQDNGGQ*
>CCOKEBMK_01054 group_13882
MAQVKKLPKGFLLGGATAAYQVEGATKEDGRGQNMWDVYLAKQGKYSPDPASDFYHHYPEDIALAKKFGLNAIRLSISWVRLFPKIDGPANEKAVAYYHDLFKTCLDNGITPFVALHHFDSPQEMLEEGDWLNRKNIDRFIKYAKFCFLIFPEIKNWFTINELISLASGQYLGGQFPPNHHFNVSEAIQAEHNMLVAHARAVIAYHDLHLPGRIGCIHALKTGYPNSSRLEDIQACQRYDAYNNRFLLDGTLLGEYQPETMDLLQEVLAANNASLTILPEDLAILKKAAPLNGMFGMNYYRSEFIREYHGESIDQFNSTGEKGTSAFKFKGVGEFVKRTEVPTTDWDWNIYPRGLFDLLMRIKRDYPNAPTIYLTENGMALKEQLNEDYTVDDSRRIDFIDQHLEQVLKARKAGVNIQGYFVWSLQDQFSWANGYNKRYGLFYVDFKTQKRYPKKSAYWFKQLAASIEE*
>CCOKEBMK_01078 group_11756
MASKSNDLKFEDKLWAACDELRGSMDASEYRNVVLGLIFLKYVSDSFEEKRQELLKSDYPEDAEDSDAYLADNIFWVSPEARWNNIQKAAKTPQIGEVIDHAMESIEKDNESLRGILSKNYESPDLDWVE*
>CCOKEBMK_01083 group_9051
MDDGYSKKVFRLEANNDNNQKLLNAILLSQYRKRIAHKLNISDFKPVVLVKSNRIKTSEKVKDSFLQMMEDLSSEFLAKFISENAEINKNSMALSKAYEYWKTQDLSKAVEELQRDFNIKTTINVNEGGTKGIVSEEADFKKLNSLEDINNPFRIIFAVAKLTEGWDVLNLFDIVRISEEKESKTIKQTNAEAQLIGRGARYYPFVYKGEKSYTRRFDTGADSTFENQLLESLYYHTINDSGYIKNLNKSFDNMNLIANQDGNYQVFSADVKKTFLKSNFYKNGNIYYNKTVQVPDSEYRDLKAYGIDNQTMIINYSIATTESSFKQAYTSLSENKVKLVNVVDFSNLSDYRLVKKAIAKNTFFRFSEMKQYLPELTSIREFITSPNWLGNISILARVPNEYTLNLDDKLKVISIALKQIQAQVVKNYRKEKGTNIFVPISVKETVKDYSKLVPQRSNKTISEIILPKDMSAKEWYPYSTAIVDQLEMSFINLLDTWVNKLKEKYKEIYLIRNEETISKWSLHEFENTDIKHYQGYKPDFIMVLIDADFIYQIYVEPKGDEFLEKDAWKQNLLESIRPEKIKVLAENDNIKLYGVKFYTRGDGRNIREELQDLKILPGAEEKHIDELIL*
>CCOKEBMK_01089 group_15446
MLMILATIEIIGAYFTRQLEQSTIESFQTSIQIPTIITNSLATQLSKNTKKADEQLSQIVSNYNNSAISEIIVVDNKDVIRAVSNLNDKSRVGQRATNVGIKQVTSTGRQVTWIDSNNTGSNMVQITPLTVGTGANSTLGAIYVRANMQGVFDNLRNISYMFLTASFAASILSAILALFISRAITKPIEEMRMQALQVADGDYSGQVKIYSNDELGQLAEAFNTLSIRVERSQEQSESERRRLDSVLSHMTDGVIATDRHGNVIILNQMALSFLDIKEKEAVNKPITKILGLADDVSAQELIGNQQEMMITVNEGTPDEMILHASFSLIRRVTGFVSGAVCVLHDVTEQQKNENEQRQFVSNVSHELRTPLTSLRAYIEALNDGAWKDPEIAPQFLEVTQEETERMIRMINDLLSLSRMDRGVAKMDLEWVNFNDFLSHVLNRFDMIVKKDAEKGQEGEKKYSIKRKITNQDLWVEIDTDQMMQVIDNIMNNAIKYSPDGGVITVGLSQSQNQIILSISDQGLGIPKKDLNKIFDRFYRVDKARSREQGGTGLGLAIAKEIVEAHKGRIWADSQEGKGSTFYISLPFEPMSEEDDWDEV*
>CCOKEBMK_01100 arcC1_1
VPAVIDKDRSSALLADNLSCDTLIILTAVDYVYVNYNKPDQKTLKDLSISEAKKCIEEKQFAAGSMLPKVEACLSFVEKHPERKAIITSLAGLDDALAGKLGTVIHN*
>ODPKDGKI_00068 group_12568
MIKRQTNRKFDLVSKYKPAGDQGQAIDKLTAGFKAGAKEQILQGATGTGKTFTMANIIAKLNKPTLVISHNKTLVGQLYGEFKEFFPNNAVEYFVSYYDYYQPEAYVPSSDTYIEKDSSINDEIDQLRHRATSALMERNDVVVVASVSCIYGLGDPREYAASVLSLHEGQEYDRNVLLRDLVNIQYDRNDIDFQRGRFRVRGDIVEIFPAGNSNHAYRVEFFGDEIDRIVEVDSLTGEVIGERDQVSLFPATHFMTNEEQMKQALKRISQEMDLQVKKFEGEGKLLEAQRIKQRTTYDMEMMSEVGYTNGIENYSAPIEGRKAGEPPHTLLDFFPDDFLILIDESHATMPEIRAMYNGDRKRKETLIDYGFRLPSALDNRPLKLEEFEKHVNQILYVSATPGDYELNRTGKIVEQIIRPTGLLDPKIEVRPIQGQIDDLVGEINKRIDRDERVFVTTLTKKMAEDLTDYLKDLGIKVRYLHSDIKTLERMQILHDLRKGDFDVLIGINLLREGIDVPEVSLVAILDADKEGFLRSTRPLIQTMGRAARNSDGTVIMYADKITDSMRIAIDETRRRREKQIAFNKEHGIVPKTIVKPIRDVISITKPVKEEKEKESFAELNFDELTKKQKQTMIKNLTEQMQEAAKKLDFEAAANLRDAIMELQNSVHTPKKHKGKDFNGKR*
>ODPKDGKI_00099 group_10544
MTTVLIFLVIFGLLVFVHEFGHFFVAKKSGVLVREFSIGMGPKLFQTRRKKTSYTIRWLPLGGYVRLAGKDDISTIDPGTNVILVLDEKGKVVRIDASESDILISGIPVQVTKADLVKELTIQGYENGDESKECTYSVDHDATIIDNTGTELSIAPEDTQFQNAKIWQKISTNIAGPLMNIILGFVIFIIWSISTVGPSTTTIARTLEHSPASTVLKKNDQIIAVNGKKVAENKSKKMQVTVKRASGIKTFSLTPKLVKRNSEKVYQIGIFAKSDERFSVKLARGWNMAVNTTGLIFKAVGNLISHFSLNKLSGPVGIYSQTSQVSKFGLSAVVVFLAMISINLGIMNLLPIPGLDGGKLLLNLVELIRGKPIPEEHETAVEIAGVVFLLILIILVTGNDIYRYFIK*
>ODPKDGKI_00101 group_12551
LTADLPYPDPDLILRTSGEQRISNFLLWQLAYSELAFTDKYWPDFNEEDLKKVIMDFQMRDRRFGKL*
>ODPKDGKI_00106 group_9701
MGLFDKIKKTLFGNNEEKAKQAPSKPEEEKAEVAEETNEVKLEENKVAEVETDAKSAEAENESSASEEVKNEPEVSSSKEAQTSLEEVAESKPESEPVDTAASQEVEDSSPEEEKGEEIEPETESSESKKQELYDNGLKKTNQGFGARLNAFFAQFRSVDENFFDELEDLLIESDVGFETSEELIDQLKDEAKLQNVKSHDELKXXXXSKN*
>ODPKDGKI_00110 group_6642
MQYGGESLFATDDEYRYTNDGAASIKIDQNAKTATIKLKNNVKWSDGQPVVAKDIEFAYLHMRCLQIRMHNLKIILQA*
>ODPKDGKI_00123 group_16786
MKKIWLVTKETFIRQTKGITFILSVLAPVIFMAIIFGVVFISQKLSGSDNQIDNAIVISKNYAPAVKDLSNFEVKSEAAAKKALAAEEIKGYVKVDVAKSGQISASWLGKEAMDSGDKSNLMASLQKLQQSLNIQATGLTAKQLKTLNQSVKISEKISGHNGLAKEATKADLTAKQAKSIAANVFIWLTYFILLTYISTMAQEIATEKGSKIMEIIFSSMRGGDYFVGKVLGVLGVFLLHVLAYIALLGVAVIAGPQINMFASFFKSNQELISQVMNNLLSWNLVLLLLSVILSIVIAAFCGALANRVEDLQKVLAPIMYLVIISLVAAPNLSKGDSLFAQVISCLPLFSGFILPGRIAEGVSGTPELVIATIISVVTLILTSYLVRKAYPKLILQTDDGSIIKKIKRLRG*
>ODPKDGKI_00131 group_21527
MSVATFLELVEIKAKSASVLPFILGLSYSIYYYHSINWLVSIAFFVAMFMFNMVVDMLDNYNDYYHADSQVYQQKTNIIGRENISPKLVRNLIIVFTVISALIGLWLVYKTGLAVLWMGVFCFFIGYAYSSGPLPISSLPFGELASGFTMGFMIVLLSVYLNSYQVFNWSLLTLAKIFLLALPDELWISNLMLANNICDAQEDEDNHRKTIIHFIGKKWALKFFVIKNILALLVVLILPWLKLAPMTVMLTILIAPIIYKQTRIFLAEQVKTKTFICAVKILLMGSLIYALTYLIGALI*
>ODPKDGKI_00169 group_21241
LAKDIGIDLGTANVLINVSGKGIVLNEPSVVAVNTENNEVVAVGTEAYEMVGRTPGNIRVIRPLKNGVIADFDITEAMLSYFIEKLNVKGFMAKPNILICAPTGVTSIEQKAIIQAAEKSGGGRVYLDFEPKVAAVGAGLDIFKPQGNMVIDIGGGTTDIAVLSMGEIVTAKSLRWAGDKMNQAIVSYIKNNRNLLIGSRTAEQIKIEIGSAFEPDPEKKITVRGRDMVAGLPKQTTISAIEVQESLHDGLMSIVRATKEVLEQTPPELSADIIDRGIMLTGGGALLANLDKLISYYLQVPVLIADSPLEAVALGTGALLKNIEKHQGR*
>ODPKDGKI_00372 group_16479
MQIADKDHYLLKTDQELLSEIFILLEEAGITSFVELNKFLLDKKLENFGQIYDYLTSCQIDDELLSRTITLLKRLKAVRTRKLIQFVSSHEVGKYLIDRFLGIEQEQLVVIYLDNKNKVLGERLLFQGTVNRSVVHPRDIFRWAVFYNSVGILIAHNHPSGDTSPSQKDIEFTKQIDKASDLMGINFLDHIIVADRSYLSFKEEQLI*
>ODPKDGKI_00384 group_13889
MATMKDVAREAGVALGSVSRVINHAPGVKQKTIDKVNAAIKKLNYVPDEYARGLKVKSSKTVALILPSIWNLFFAEFAYYVEKYLAEKNYKLLLCNYSNNPKAEQHYIKMAKQNKIDAIICITYDDLDKYFYAGIPLVSIDRYFEQKISYVTSENYEGGRLAAEELLKHGVKHPAFIGTYNHNPSDVMKRHKGFAEYLSEQGYEFADVYLLEPVTKEEEETELFKLLDKNPEVDGIFCNTDSLLLDVKNWLAQREISVPEQIQLIGYDGIKPDFNSELGISTIRQPLPEMAKCAVEMVIEKVEQHRDEQRIERFPVSYIEGNTTKNI*
>ODPKDGKI_00430 group_15298
MIKVLIADDQELIRSSIQIILEANPKFKVTATVADGEEVLDAIKKRTSRCYLDGCENAKNGRNCMH*
>ODPKDGKI_00477 group_16790
VIKLNKTSIASLLAIALAIVLANTAMLDQAKTKEVASSSLKVTKSKANKAKEIKINWQKPSENKPYPKVADYPKMWVKVSKAKQRTYLMNGSKILYTMYCSTGSGGDRATPEGTFHIQAERGDFFYNQESGEGAKYWVSWKDHGVYLFHTVPTDSQGHFVESEAEKLGKNANSHGCIRLSVPDAKWFYENIKEGTKVVITNS*
>ODPKDGKI_00496 group_35075
VGSEMCIRDSYLLQMNNLGSDEDIDSGSVWSVCLEFGTVADNKTLNLFKNNGKCLIKQDALADLLSYFK*
>ODPKDGKI_00535 aptA_2
MEILDLKKKAVQLRKRTWELIYKHHNGHTGSDLSCTDILVALYYDVMNQNAKNFGQKDVDTYIQSKGHAVEIWYEILADLGYINQKDLDERYSTFNSPYIGHPTTEVHGMAFHTGSLGHGLGLGVGVSLAAKMNHSQKHIYVLMGDGEQAEGSIWEAAMAAGNYSLDNLTAIVDHNDLQISGTTDSVMRSNPISDKYRAFGWDVQEVDGNNMEALVNILNKANNTNKPRLIIANTVKGKGITVAENRADWHHKIPSPEEYEQGIKQLNAQMEALENE*
>ODPKDGKI_00546 group_35076
MSIKTPKEIVRLLNEYIIGQDEAKRAVAIALYNRYRRCLLYTSPSPRDS*
>ODPKDGKI_00611 group_20756
MENIRVESKAHDSVSERHYTYYFVKRSADIIVSLAALIVLSPLMLIISLLIYKQDKHNPIYIQERIGLHGKPFKMFKFRSMIFNADKVLMANPMLYQEYLKNDFKLPE*
>ODPKDGKI_00616 group_26359
MLGFFFSNSLVKFSSVALLVPVKEYQKVMVVFLVTLVGIVLELVGVLLPVEQAVANNDTPSIAARATLFLNFIKWDPPPNKKSTVLKH*
>ODPKDGKI_00621 group_35077
VINLFFDLAVAITLVFAIAILLLTVCYWLIYFRIEQSFLYRTKNTKESNYDK*
>ODPKDGKI_00623 group_6636
MKNKLIGVFFLLIVFGYIAVFFLIRINNPKQVQLKTYQEWKKEYLVNKGHNQTFVNAGSRKNPIALSEAQGFGLIITTKAAKLGWAKEADFDKLLNYYLAHQDYVDDKHTQRVSLMQWKQYYRHHHWISEYNSATDGDLYIATALDTASRIWPKKAKYYRNLEIKLANDILRYEYNPKTGLLTTGDWVRLDSNYANLFRTSDVLPFIFTNLAKTTKNDKWCQVKNAMLTKLVQLSNQHKTGLIPDFAWASKKSVKAVAPKTIAGKNDGYYAYNACRLPWILAKGHDAKSRLIERRMLKYFAKQNIVYGGYKLTGKTLVKNQSPSFSAPIFYGVNHFRGQGFDNLFVSQQYIYSKPLPQDDYYGATLTTLVAVDR*
>ODPKDGKI_00632 group_9835
MKKLKEKYFRELLPYSLIFLVIIATLYVQIAVHSTNMGADNYFHFARFYDIKAQLMTGKFNWFQTNFTFEQTGKVINALYGPLFAYLNGMLLLVAKTWYQYEVITNILLNFIAAIGMYKLAQKVKAPKNVSVILALLYINTGMIPSWIEGMNFSAWGGVFIPYLLIQVVNLLEDKEKPIHVVGLMTVSYTHLTLPTTPYV*
>ODPKDGKI_00690 group_5217
MKILSVSTATNFLTISLNEDEKVIKQVEEKDQRNHSEHLDPMIDKLLKDCNLSLKQIDRLAVAIGPGSYTGLRIGITTMKMFASILNKEIVGISTLQALAANKQAADSLTLACLDARNNNFFAGAYVNGEAVIADGHYSFEALLEELKKVLAEKNIQKLIILGSGMEKHEDLLNSLPCDIIWGNEEENLVHASQIAKLALTSEVIDADQLVPRYLRRTQAEMDWHKKTGKPFEPDSNYVEEV*
>ODPKDGKI_00695 group_11713
MAIKMIATDLDGTLLTSDHRISPKTKKALQRADKMGIKVVPASGRPLPGVLPYLKELNISGHDNYAILFNGGVVQRLTGEKLISNDLSYADLKEFLHYQKLGKVNLHFMTENHYYTMDRNLSITVXXXXK*
>ODPKDGKI_00703 group_10556
MLVELDIQNFAIIKNLKIKFKKNMTVLIGETGAGKSILIDALSLLLGHRAQSEMIRSGEKKAIVTGLFTLNETQKQIVENLCDEYGLPLDGDDLIISRELSNKGRNVIRINGQLTTITVLAQIGQYLVDIHGQSDQQILMNQDRQIDLVDEYAGQDFKVELENYQTLFKKWIELTNKLKHLQLSLIHI*
>ODPKDGKI_00708 group_11563
VYKRQDDGLLYDDAGLAKITKKFKEENIDGLFIANENFGTEYEVARLAAKLNVPVLLWGPRDEAPAPDGSRRRDTQCGLFAIGKVLRHFNVPFTYIRNSDIDDPSFSRGVIDFIRVCNVVKTFKHTRLLQVGPRPFDFWSVIVNEGELLEKFGIQLSPIPLGELTSHMNNLIEEKDSRIEETKDVFRKWATFKLKMMTLIKSQLLN*
>ODPKDGKI_00709 group_11562
MGYIQIKDDDFNKVAALKLALQDKMNQYGCNAGTIQCWTELQREIGILPYASEALLQTEGMPVTCETDINGAISEVLAESATLGEERAIFADVNCRHPENENGELLQHLGTFAFQTAKNKPVLPPSHFVFDYPGSAAFEAKDGNYSLVRFDGDHGKYSMLIGNAETCQGPYEQGTYAWFEFKDLNRFEAKYVYGPYIHHMAGVRADIVPILAEAGKYINVKPDYFDPIADKVAAYWYGDINSIIDD*
>ODPKDGKI_00742 group_35079
MIPTNNEPITNPKFRVIYSKLKKNEEAWVFIVVAIELIAVVTTPSPIP*
>ODPKDGKI_00832 group_13753
MYNYPKELRDLVKTVDQQIAPKFAELDEQVVYNQAKVLEAFKHANVAEADLKGTNGYGDDDTGRDKLEAIFAEVFQTEAALVRPQFVSGTHTLVTAMRGNLQAGDILTYLTGMPYDTLQTVIGLTPHKQGTLMQRGISFSYVPLKDNQVDYKAAKEVLLRDKPKMVAIQRSKGYSTRPSYNVEQIKEMIAFVKDILPETIVFIDNCYGEFSEKHEPTEYGADLMAGSLIKNGGGGIAKTGGYIVGKKELVENATYELLAPGCEDEGATLTNMQDFLQGFFIAPNTVVNAIKGMVFSSALLEKMGLEVAPK*
>ODPKDGKI_00867 group_11583
LNFLQNNNHKSDRKAAETPIRMKIILGVIFILFAMLIGQLAYLQLIYGSRFHSEVQKTDDTVVTSAVPRGIMYDDKGRVLVGNKANNAITYTKGSSVTSKQIYNISTALSQYITISNEKPTALQLAAYYLGNSRNYAKEYAKLPKSQKYDSDGNELSNSTVYSTLEKQVIKNKRHYTSREKTAALIFNKISGAYSLSTIYIKNQNLTDKEVALVGEHLSELPGVGIGTDWERTYPNGSSIKTIIGSVSSEKAGLPSEKLQYYLAQGYSRNDRVGTSYLEKEYEALLKGSKTESKLTTKSNGKVTQTKTVYKGQAGASLILTLDSKYQAKVQKKLKSVYSSALSAGAAHYSSGAFAIALDPNTGAIKAVAGLDHNVKTNKITDDALGIINQSFVMGSVVKGAHCLLYTSPSPRDS*
>ODPKDGKI_00897 group_11787
LXXXXYAVNGSELVAPYVTRMKKPKTDFPKAMIALAIMTAFLTIFGSFALGIYFDAYHMPNDLKMNGSYYVFEAVGQQFGMGHTCLLYTSPSPRDS*
>ODPKDGKI_00932 group_13955
MKKVYIIRHGRTHINHYNKMQGWCDTPLTNEGIEGAKKVAQVLKNIPFDLALSSDTKRASDTCEIIMKENINHNQLQHLTCLLYTSPSPRDS*
>ODPKDGKI_00938 group_35080
MTEWMINLINQFGFWAILFLIALENIFPPIPSEVILSFGGFLTLHTKIALWEIVLASTIGSVLGALILYYVCLLYTSPSPRDS*
>ODPKDGKI_00942 group_35081
MIGSDPYSALKLSNNNFKLSRSTSLANAPLTSLLPVSFFTTN*
>ODPKDGKI_00985 group_19776
MRYRIQAILFVLVAFMLGCNEYMIVGVLPSIYQDLKIPLSLLGLLVTLFAMVYSICTPIISIVCNRFKRHNVLFILLTIFLLANTWTALAPNFISILLSRILSGSTAGAIISITIIMASFIAPPAKRASLISWVFAGFSIANVAGVPIGNKIAELGSWRNSFWMVTILTIFIFAALIVYAPRDTPQLNIKNDTSKKSHQGGAAFIKDKRTILTCLFIVFVCAAQFSYYTYITKILTESMGFKTELLSPLLFILGFVSIIGNKIGGYIAGRGNMKDIPWLYLFMAIALVVTGFTMQLRIFAFILIALICIVNCSYGSSVTVFLLDIASHSYPQALDLASSLNPVFSNVGIAVGSLVAAQAINFISIAQIVFISAIFAFIAFILAMTIKYLIR*
>ODPKDGKI_00987 group_10069
MKVLKKIAALVIMAITMLTVAACSNNKKNTTSSVNIPKNITKKTTITFWNAMVGPLQTNLQELTKEFEKQNPNIKVKLEYQGSYEDIKSKVQNTLQSPNNLPTIAQSYAGYLYTAAQGGYLQDMTPYINDTNVGWGSVSKSNINKTLLEGAQIKGTQYGIPFNKSVEVLYYNKTLLDKYGISVPKTMSELKTAAKKIYDKTNHKVVGAGFDNLSAYYTDGMKEEGYNFNSKINFTGTASKNVIKYYADGIKRGYFMIAGSQKYLSVPFANEQVAMYVSASAGEAYVKKGLNGKFEYGVANRPSKYNMARGSDIYMFKHASSMQKAAAFKYIKFLTSKSSQLKWANATGYIPVNNETVNSAAYKNSTSIKSPAILEQAIKLSLIHI*
>ODPKDGKI_01017 group_13948
MNIWKKALLSSLVGVSLLTTACSTQKQASVKQESNIPKVTKKTTVVFWHGMSGVQGATLKKLTDEFEKKNPNIKIKLEYQGSYINLQAKLNSTMQSPNNLPTITQSYPGWLYSAAKNKMLVDLKPYIADKNVGWNGKDSDINASLLNGAKINGVQYGIPFNKSVEALTYNADMLKKYNVKVPKTMAELKAASKKIYEKSHHKVVGAGFDVMSNYYLLGLKDQGIDFSSKVKFDSKASKKVINYYAEGIKEGYFRTAGSEHYLSGPLANEKVAMYIGTSAGEGFVKKAINGKFKYGVAARPSKYNMQQGTDIYMFNKASAMQKAAAFKYMKFLVSKSSQLTWANATGYVPVNKQVLVDKKYINNPNMKTPAILKDAMKRLYSVPVEKNSNAAYVQAGSNLENILIAAGKKQNYNNLIKQGQAKLENAWKQ*
>ODPKDGKI_01019 tmpC_5
MKKMQIKAIVVSGLIGVMLLTLTGCRAKHSLSKNNYKNKYSIALITDISGVDDHSFTEAAWKGFEAFGQEHELSRGMGGYQYFQSNSEGDFVPNFNQAANAGFETLYGVGYALKEAVSSAAQKYPKKNFVIMDDVITGQKNVVSATFKSNESSYLAGVVAAYTTKTNTVGFIGGARSTVLDLFEAGFKQGVTDTAKKLGKKITILDQYVGDFTSTDKAKAIAQSMYAKKADILYQAAATAGNGVFQEAKNLNKTRSEKKKVWVIGVDSDQSAQGEYTNSRGKKDNCTLTSVLKGLGFAVKDIADKAYLGKFPGGKHLVYGLEHNGVSITKGNLSAKAWQESQEARSQIINGKITVRTSPK*
>ODPKDGKI_01022 group_10691
MSEKKKKITLIGLILMIFSSIYGYSNSLTAFYQMGYSSIIWYVLTAVLFFLPSALMFAEYGASFKAAKGGIFSWLRGSIGEKPAFVGTFIWLAAWVIWLVSSTQFFLVSVATAIFGRDTTTSWHLFGLSSDQTLGILEIIFLVIVCAIASKGINGIVKISSVCGVATLGISVVFIVVSLIILLMQHGQLAEPLTAASLVKSPNSSFTSPFAVVSFIVYALFAYGGLETMAGVIDNVDKPEKTFPRGLIWAMIMMTVLYILTIFLCGVTANWSEILGQKNVNLANVEYVLINNMGLVFGKAFGLGHAQALVLGKVFSQITAISDVLGGLGAAFVMLYSPIKSFIEGCDQRLLPKRLTTLNKYDMPEFAMWCEVAFVSLIILFVSFGGNSASAFYTVLTDMMNVSSAAPYLFLIGAFPFFKMKKDLDRPFVFYRSQKWVWIVTTIVWIVIAAGIIFTIIEPIVEGDPATAFWTAFGPVFFGIVAWIFYSRAEKKIKDLN*
>PDCLFPIF_00684 group_3199
VDILISTLVILFTTNLAMVFQKAYFHKISVNYVAFFFGMILGLVPLLNNLVEDFQSEVFMELIVAPLLFFEGQNTQLYYVKRFWKSIVGLTVVMIVIIELVAGFSLYYLTGMSMAFCFLLAAIATPTDATAGESVTHGLKVPRKVAYYLRNESLFNDASGLILLAMMVSWYVNKNLVIIESVGQLFISVVGGIVLGIISSLLLAMIRQKTMQSSSLDNSNFSLNTPVQIAYLMTPFLLYFLLKKSMYQV*
>PDCLFPIF_00730 group_23194
MTFRLVQVLNNNVGLACKEDDSQVVIMGKGLTFQKKKGDIIKASAVQKVFKLHEESPSDLTSLLATIPLDFLTVSYSLIDEAQEKYDYSVEPYIYASLTTHLYESAKRLADGRLVETYLPDLEKDYPLPYEIAGYVLDGFATRLNIKFPKQE*
>PDCLFPIF_00863 group_7445
MGIVMKNKYTPTALALYFNYFVHGMGVIILSQNAANLAHQWGTTETGALAVVSSLGIGRIINLLASGVLSDKFGRKPFVQLGIVTYFIFFVGILMSPNTVIAYILGILAGMANSFLDTGTYPGLMEIYPNSKGTSNVVLKAFISAGQFFLPFIVSFLAAAHMWYGWSFLIPATILVLTFLYFMFGGAFPDSNSTNKTVEEKITDNNVKTNLWLDGTLFIIYGYISQATFYLVSQMLTQYGQKIGNLSQVTAHSLVSWYSLGSIICVLTTAVLGKKFSEIQFVPIYTLGAFISLALMWLYPTNASLMIILSILVGFFAAGGVMQLALTVMAEFFPAGKGTVTGFFYTAGSIASFTIPLAINWIGNMRNVMLFDVIIALIGFIDTSMIAMRYKKMFGKLGK*
>PDCLFPIF_01034 group_10756
MPTLTEFDTIAAISTPIGEGGISIVRLSGEDAVKIANKLFKGKDLSKVASHTINYGHIIDPETSKVVDEVMVSVLLAPKTFTKEDMVEINCHGGIVVTNKILQLLLKHGARMAEAGEFTKRAFVNGRIDLTQAESVMDIVRAKTDKARQVAMNQLEGGLLDKIRNMRQEILDTLANVEVNIDYPEYDADQVTATQMQETSKKVIEAINRLLKTANQGKIMRNGLATAIVGRPNVGKSSLLNYLTQDDKAIVTDVAGTTRDTLEEYVSIRGVPLKLIDTAGIHHTEDKVEKIGVERSKKAIEQADLVLLLLNASEALTTEDEKLIDYTKNKKRIVVLNKADLGIKLNKEDLKVQTQASIVVTSILKEENLNELEEAISKLFFSGIHNSNDEVLVTNQRQAGLLEKAKDQLTDVVDAVDNDVPLDIAQIDFTGAWDTLGEITGDSAPDELITQLFSQFCLGK*
>PDCLFPIF_01164 group_19497
LTGAKRLAKVEQEKEEKRVSDGKELTPLKQGLALEDVHFGYNKDKEILHGINISVPKGKTVAVVGPTGSGKTTIMNLVNRFYDVDSGRITIDGTDIRKFTIASLRNSVGIVLQESVVFSGTIFENIAFGKQDATLAEVEAAAKKAQIHDYILSLPKGYETEISENGDTFSTGQKQLISIARTLLTDPDFLILDEATSNVDTVTEEKIQVAMDEVVKNRTSFVIAHRLKTIINADKIVVLKDGTVLEEGSHKELLNRKGFYYKLYTDQMVLD*
>PDCLFPIF_01206 group_17557
MLCGFIVGIIGKKFKYTSVSIAYLLYGLSYLLIAYGNSLLTVIVGSFIVGAAMSIAMGTFPYLISISVNKSSISMALGVYAAINAVGGVISPFVINPITTTLSKVGFNAFSVGGVIALVTYVAILFSGFQKKLVINAENN*
>PDCLFPIF_01208 group_2309
MSYHDDKFYGFTNDEIFGSIMQNKRFCKAIIQAALPDVKVVSVESIDAQKELGTKSDKRSKSVRLDIAVKDQSGNLYDCEMQVNNNHDIGPRMRYYQSSMDRDTLDRGEPYTSLSRTYLIFLCAFDPFGKDKLRYSFHLYDDEDKGIQLKNNAENIIINSKGSGSENVDLLNLQKLMNDDKIESKGIFKEIQTKIQEYNDDPKRRNLMRTAELRMKEETAVAEKRGVEKGREEEQRKAIKNTYKLFKSLSPNSTVDEVLQWIKANTDVSLSDEEIKAILSKSN*
>PDCLFPIF_01298 group_35097
MKLLDKFSHRFNKSLFDEETYSDLLYKWNERAIKATSQVTCDAQRIEKLSKQINETYKAEGNNLNPTELLIKLAKMESILNEMTNNLKIIQQFRISNELNLEDIKKNYAK*
>PDCLFPIF_01301 group_35098
MEKKNYKKIKKIIRLINLIVTFICLSVPFIIFALFAFVLSSRPLGKDTLKYIELFIPLLSLAIVNICTTVSRICKLIIPDFTAEDEEGLSGLILLFLLPIALIVIYIILSINNATNLYFVFMVFSLTLVCSLAFIPHHPSRLGCFLVYFSLSALFLKWTLMLNSLAHAIATYIQNH*
>PDCLFPIF_01303 group_35099
MAKNYYCAECGNILHEKDSIFVDWKNDMFCSYLCLQMNNFQRIYYTLQDALNALKPEIRCYACGKDLRNETFLYTNNEKHIFCSLDCLGSYSVEGEFANWKEYENESRQSR*
>PDCLFPIF_01304 group_35100
MNDEDHYCENCDERVLRIEDRFDNLDIYVRHLDNNSTPATIEGFIDKFQNQKLIFLPVIETKKIAERFSNCERLNEDEIFIAINRDHIYSITYDTLPCEHDNNDDAFDLLFIQQALYWMNH*
>PDCLFPIF_01363 group_7434
MTNKRRLWQIFGPVICAVLLLIAVFLFPWDRTYSANSIFEAATSQSDRIFKGQRMKQEALSGKYVPFFGSSELSRMDSLHPSVLAYKYNRSYTPFLLGGAESQSLAHFYGMQGIKSQLTNKKAVVIISPQWFTKKGQDKNAFSLYYSNLQAIDFLLDAKDSVATRYAARRLLQMPSGKSSETVKYALMTVASGQPLSETQRLILQMRRRILVNEDTFFSTFQLPDRVNKIKMQAKYLPDKYTIKGLTEVANAEGSLHTTNNKFAIDNTFFKTRLNKKELKKLKGSQKHFDYTKSVEYSDFELMLKQFAHEHTDVLFIIPPINAKWAKYTHLSDKMYQKSVKKIKYQLVKQGFNNITDLSKDGGKKYFMQDTIHLGWNGWIAVDKSVKPFMQKSYSNVNYKIDNYFFTKSWQNRTKVENIKVNKASNTNVVPTTGSKSK*
>PDCLFPIF_01366 group_9053
VITNIIKRIDQIAIEEPDRIAYDYLGTTNTYGELKQRSDAWAYKITNLRIENKAPIMIWGGQTFEMVACFLGCVKAGHAYISIASYSNAERLTMIQDVSKSPLVIAIDELPNIDLRDLQVLKPEEVENGKFSVNEDNFVKDDENYYIIFTSGTTGKPKGVQISHKNLLSFVNWELSDYALPENPSFLAQAPYSFDLSVMSLYPALVSAGKLVVLPHDVTENLGQLFTTLPKMQFNVWVSTPSFAQMCFLDPTFNGDHHKELTHFLFCGEELTHKCAETLRKKFPNSKIFNTYGPTEATVAVTQVEINDEILSKYDRLPIGKVKEDTEITIDESKGEKPGQGELIISGPSVSKGYLHNPEKTAAAFFKTDDKASYRTGDAGFFDGDMLFYRGRIDFQIKFNGYRIELEEINFYLSKNDLVRYGVVAPKYDKEHKVKQLIAQIELNDGVKDKYSEAEITKLIREDLAKNVMPYMIPQRFVYREDMPISQNGKVDIKAVIKEVNA*
>PDCLFPIF_01372 group_35101
LTFSSPPCVLIVLSEDGAFVVEAVELLELFLFDASKLLVFRLSLIFLSLGVDLRTDCKFEAVEFVPSVLLSMFEFEAPLLGTSCVDLEGVATIEDGLNAVVDGSR*
>PDCLFPIF_01373 group_13240
MRVREVAYGQQGDSRFTTLKELQEQYPSIPDHDLPTNSRENPSFKGYGGIPISHYRKKYFIDQTTSHSVVVGASRSAKGETTVIPSVDNLSRAEKQSSLVINDPKGELYAAASETLRKRGYKVYLLNLADPSQGMAYNPLQLIVKAWMQGDVETAMQLVNSLTYTLYHEEKAGANSWVYEGAQKAVNGMIIALIEYCIKHNCPEKITLNNIIDMLNELGTVNYSLDPDGFNTTNVLDEFFKHLPQGSIAKREFGSTSFSEAKAKGSIYSTIIQKLSIFSMPKMARMSSENSLDLKTVGFPKYFSFDLDKAYQNKRLKLTFFDKNKEVKAKYTVKVQFGGFVEYNFADELSNNDYVMLKYLDDKNSLSSIYQIKNLNSKKFVTLKELKNDLKVKNVHMTYSDSPTAIFMKVPDYDSSNNALASIFISQLYGELAKQCSYVAGGKTIKRVHFLLDEFGNMQPIKDMDQIMTVSAGRNIIFDLIIQSYKQLFAKYGKDKGQVIKENCQNQILIKSLDTDTNKEFSEQVGNHTIESDNIHKSVMNTAQSINTSSMKVPLITPERLKDMLAGETVVLRPLYRQDLKGRRVRPYAIFNTKKTIMPFAHTFLADEFDTRKSPDLLEIDAPHANLDLRSLSINWRNWITFDDRALAAFDERQKANLKNEEEHDETKSNRDEGSHFFTPQSNQNSKTDIYLKFAEKYKDEIPYEEFCTEAMQGADENQLQTLLSGNMMNEFFKYLQNSKAE*
>PDCLFPIF_01427 group_35102
MKTSNQDKSQDKQIERVLRINYRADNQDSVPIFVKHLDNDPTPATVKGFADRYQNQKLIFLPVIETKEITDHFNVNNRLNVNKDNEDEIYIALNTQYIESVNYDTLPDKEDNDFPFSVKLIIVILLIAILLGINWLIN*
>PDCLFPIF_01428 group_35103
MTKEKHYCYEECSKEAKADGAQKAKKESKFEAEDDMTSKFFISLWGFIILTLFYIFLCFWLWVATRFTIF*
>PDCLFPIF_01504 group_3288
MSKDISDLSKNWHRSFYTLWLGSFITGMGYSMTMPFISLFISDLGNYSKLEINLYSGLAFAMTFIAQAIVSPFWGSLADQKGRRLMCMRASGVMALTITLTGLAPNAIYIVIRVVLVKSF*
>DMFLKFHN_00001 group_13691
LVDLEYVRKNANKKYKRTFKTPYYVPNYSTKTFLTQKEDLFSLGIIIITLTLGKTPKYNSENLNDAVRILINQNKLASKLNPQFSAFLDIANYILSLSIDPNPYVSENLNQNKIKDIYKYGFYVDSIKDFDTSLLMNSLEELPKQLKKSDYKIGEKWWKSKNFGQYVSELSIQHGISGVDTALKVSAEKLPIKQKVLDISNNFEYGDSYLFGSTGLIWNLIALFKEKEIDSSTLRNEAKKIILS*
>DMFLKFHN_00880 group_35148
LGLNIPNKSSKVSEIKATTVASSLIELDSIHKINVTAKIRAITFSGAVIFPISCKCSLAHSLAFGVSFTCGGKSLQTKYGTINKQITAGTTLAASQPIQFKLIPALLAKETAIKLGAQAVINIEEVIILV*
>DMFLKFHN_00901 group_10594
MKIEMTGIKKAFGANHVLKGVDFTINSGEVHALMGENGAGKSTLMNILTGLLNKDAGSIKVDGKETSYSSALEAEHAGISFIHQEMNNFPDMSVVDNMFLNKEIKSTFGLMNQRVMIKQATEYLNHLGANINVTKKIGDLTVGQQQMVEIAKSLMTDAKIIIMDEPTAALTTNEIKILFKTINELKAKGVGFIYISHRMEELWEICDTVTVMRDGVSINTYKIKDVDENQIVHDMVGRDIGDYYPTRNPELGTVALKAENLCGENFKNISFEVHEGEVLGFSGLMGAGRTETMRALFGIDKLISGKIYVQGKEVHIKDPSDAVALGIGFLTEDRKTEGLVLDQSLRDNIALPSIEGFKKHGIIDEKTENNFVNMLMKRLTVKAENPFVTAGSLSGGNQQKVVLAKWVGSGAKILILDEPTRGVDVGAKKEIYELINQLTDRHVAVIMISSDLPEVLSMSDRIEVLYEGKQMGIIDAKDATQEKIMKLATGGK*
>DMFLKFHN_01166 group_35149
MTSEKSIFKNGKIGIIGNSIFITTKAITPIITAAKVLARFDLVLVINISYKQKGLRSKRQTFEKVLCNFPLSACLLPSRLYYRYLRVQPHKWVADSNSRSGFSPCLEDAFLLNSASVYYMLFSLATSSRVNSRYLPAVSDFKVKKAYRSRDNLSTK*
>DMFLKFHN_01182 group_12600
MAGSSDMLKQLMPNALIDAAVSRQLVPTIGLFDQYKGQGALAENVLIGLGTNGPFSMNDVDHLMKIIGPKRQAFWISIHVPSRQWQGPVNDLIAKASAKYKNLSVIDWYSYSKNHNDWFYGDQTHPNIEGSKYYSSYITKEILKKAKF*
>ANBHFJFH_00002 group_18180
MAETTRSELRRLDAEQNRTYKRSFVATIFVVVSLILFSFTLMNPSFMKGITRTSNGQAVIDAQINAKFDRLAVLVNGKKNSSSNLLTSNQTQVLSDELIDYTLGIHWFKTDNASLANEIYSTLNKEIDSNSDTEAQSVMKALKKQGDSSVYTIISAFDLADVTQQANLVTMFLIINTVLVIVLILSLISTLMEMREKLRLKAIIHEVTGAGMWTGALMITIYVILAMIPLIFNVESITLLDFGYWLKLASSVFLEYVMFGAIIFVINTIPWQITSTK*
>ANBHFJFH_00015 group_35172
MNQLQTFNFNGLDVRTILIDDEPYFVGKDVTEILGYKNASKALADHVDSEDKLNNETLSSLGQRGGWLVNESGLYSLILSSKLPTAKKFKRWVTSEVLPAIRKHGAYLTDEKAFDVVNNKSGLADLLQQAADQLKRKDIQIAEMKPKALFADSVAASDSTILIGDLAKIIKSNGFDIGARRLFQWLREKGYLISRKGSDWNSPTQKSMNLGLFVIKESIHTQPDGTVRVIKTTKVTGKGQQYFINKFLKYLKK*
>ANBHFJFH_00017 group_26372
MSERKQITLRLAENQYEALEKLAKNKQLSVNSLVVNALWQYVNQY*
>ANBHFJFH_00018 group_35173
MPSKLPMFGLRIKPELLKKIKYIAAYNGRSANKEIEQLVIKHVDNFEKTNGKINID*
>ANBHFJFH_00019 group_35174
MITPRKTTGIRLTVDLDRKISEIAKFKGVTKNSLIVEALWDFLERESTKNVNKVD*
>ANBHFJFH_00021 group_35175
MKKNDNNKQNFKEFKGWKVSNKLKALQEKFLDKEEITEDDLQLFQDSFDSLKETLGTDLDDIANWILNNKLEEAKYNGIKAFYADQATAARKRANGLDKLNKNLNKYITALVDNAGVKQIETAQRIYRPKKHKDIVWLIDEENIDYLPKEFIKENVKYAPDKTKIYRALKDGQEIEGAKLLPNRTTQII*
>ANBHFJFH_00023 group_23199
MNGYVYLNNLTKYLRSNELAPQELAFLQALEIFANVTNWASEMTPRNAWLMTYTGFKNKMAISRWRKSLIEKGLITFEARYKQAGIYKFTEILTAKQSAEAVGVVTELKERKQEAPKQEEVVVSEQQEAVSEETSKVAESCNLDVMADHAELINFKRIQEFDKFVEQGWLPISRISVKDRVMLRERYASIFDEDLANSGLYNLVGLNWDAVERPAQYIRACFNNLIKLDRMKNGLGVYRE*
>ANBHFJFH_00024 group_35176
VFYQIGVYSLLGFFVIVPIIFAIVAIYVVFKDFADNFVEFMMALLVALTAISMILGICMLMANEIVKTCL*
>ANBHFJFH_00025 group_35177
VFNLFMYLMAIAFTVAMALVFILIATLVVKTVIESYRVDINEPAYRKYQLKWWQYALLALTFMAIAFVMTGFVWIAGIKLLSWIGGF*
>ANBHFJFH_00027 group_35178
MPKAKTVILVRLGSNPSEDRQLFFKSSINASRYVQRDKSFMNKAISDKRYIFKSNDSIFWILDYGEKHFNIPQDLDRANLSQVVKTVERDTKSRNKSNKPVNDKVKPLRPKVDPKNVRLNLLLDLEQEYGSIANVPDTNTRLQKLRLLYQMTASEAADFTGRRKVTPSAEKIILNKKIRKLIEFGYSTAETASLLRVSNQTVINSMAKQGLKPKKAYYYKVRGVSKDNPRYYKPLYASTIHEIAKFFETSQAKLYPKLDKLGYKIEMIFKLWGDLAVGDDFLDDNKKHTKGANVD*
>ANBHFJFH_00029 group_35179
MVEFSNCFETTKTTNAEPEKFQRLLRIDYRMQRSDNVYSIYVSHLESDFSSATIKDFVNRYKDQKLVYIPRKKVTSIYSGYSIYENYLDDTEELIAINIDYIYSISYEKTPSAFIYTKTYKKLLDMAKKFTKCQLYKDLKVSTPKIYPCDLKDGTCSNFYIDYEGFKLEFSYSTGLEVEEKSFNKLLKKDEKYKDFFEKHDDGRLSRYLKFFEKYEV*
>ANBHFJFH_00030 group_35180
MAKKLEEWLIKDLRWQAGLVYNSVLQTIGTVAFQLVDVVFNDESVDFVFVCISDKAFQLTISYNNTSRNNASVFDKDYQSVFKEYFEEKIAENEENEEENGED*
>ANBHFJFH_00031 group_35181
MAKIRTVYLDLEDDCIDYAIEALFEKLVGNTVLSSFYDDDREQLEIQYLEKN*
>ANBHFJFH_00032 group_35182
MHQIDTEKLKKFFKSLSKEDLDKLAEAFGYQGYQKEEKEEGAIVPTADDFDDSFANQLDKDDKWALLAFLVFFDTFYQSYLNGLIVPGIDDDDKFKIIYGTAVLLSQALWAWTNGDSDTLDFNFKKLEDYITYDRFDKKYLEVSEIGLKDDSDNVLARFRVSRQLDKINQRIYKVKTWLLDGNEMMACLDLSRPDTYFSRIAFNGDTEKFCRFLGLVED*
>ANBHFJFH_00033 group_35183
MTIKLDNEITTVGEVGSKYSSCCNFLLSRLGEIGPEKLATELNFGSVKDLIEYLIEYQDDADALRSLVQDSYSC*
>ANBHFJFH_00034 group_35184
MKELELLEDTAPKLTAEQLDYYRKKYLEDTAQIFEKYVKEEQKKDKCVALSIYELNKLALATYIYLKARAQFNDVIEREAPNVFLVKKDCSINIFCAEMKAALQKDGCAVYQVLNLVSKYFAITKSESNKIAFYLDGYRFEVNKRYDNQYSNHYYEPKLAYRVKSGIDGFESIDIVFLKNFSEMYGFEEIYEKK*
>ANBHFJFH_00035 group_35185
MLTARDRLKLWTLATIGFTFLVFVLASVLVVITESWTQLWTIPALYLAFIGSICLYCKI*
>ANBHFJFH_00039 group_15666
METLGTKVQVLSNGMFVYPKDEMMDETAVNAFINKNRGFTAKIYDRNMQYYLGKHDILKKTNATGIELNKIVDNIPKYLVDTYNGFFTGISPKITLDEDSLNENLQNWNSSNSFFDKLSEISKQVDIYGRSYAFIYQNESADTRVAVVPPTQGFIVYDDTIEHEPLAFVRYYKNSDNLLQADIYYSDSIQTYSEGKLQDSGLKPLPYKLVPAVEFFENEERQGLYTDCISMIDALDDTLSQKQDTIEYFANEYMYVLGGGIDLNEEELSYMRTHRLINVPTANAADIKIGFLERPDGDNVQENQLQHLNDKIYQTTGIPNLSDSNFAGNASGVAIRYKLLAMENKASNKERKFTQALRALYKVVFSIDSVINVPDAWEDLKFKFTRNLPANLADEASTANSLNGIVSKETQLSALSIVDDPKAELQRMEDEQDQQLKKSLEVTGADYEKLDDTNQEQPEANQKSIKSPFSNEEVDND*
>ANBHFJFH_00041 group_35186
MIDIKMAQDKAKQAIIDNYNLSKFISEKDISLSIVDIYYTFSFEISSNKLPKPEIVGYPDYVQVNCETGEVHFINSYLYDDLISKL*
>ANBHFJFH_00045 group_35187
MTFRIKWDGLDQLTAELQTMARGRALEKASLALGSQWHKAARAMEREKYNHGYWTGNQQRNTLLYWENGKKTIVLDPKTEYSVYTEYGTRKMDAMPVFKPTLEMMKKRAPSVIEFYLKRDIK*
>ANBHFJFH_00046 group_35188
MHISLALFNYFFAKCQELGFDTYEVLPDDTAPYPFVRVNQATLTGGSTKTGFDGEITINLDLFGTLDQKLELAEMQQKLEAVGLTGIRLSDTSLVAVVDDYQAVNLLDTSTTTALNHTNLSFKFRY*
>ANBHFJFH_00051 group_26373
MALEAIAKLILDNSQFKRAIEGCKGLVKGLTDETEKGTSSFKGFAVAGAAMAVANRAITTVTENLGSAIQRFDTLNKYPVVMKALGYSTKDVASSTKLLVKGIEGLPTSLQDITSVTQQLAPLTGSAKKAAQSAVALNNAFLASGASGADASRGLLQYTQMLSTGKVDLMSYRTLMETMPIALRKVANAFGFTGKSAENDLYKALQSGQITMDQLNNKFIELNKGVGGFAELAKKNSAGIQTSFENLKNATVKNLANMLTAIDQGFKEAGLGSIAQTLDRMKDNVNSTFTAITPVVTKATKIILKLVTTLSKLAQQDWFKSIAVGAVSFVLLTNTLIKVAKTVNNTSQSFKLFKKAMDAYNAGGKASKGFKEAKEALSNLSKESKIATLAQLALNAATAVNPWVWVAIAIAAVVAALVWFFGFTKTGQKMWSGFLSWLGKAWQAIVNTAKNVWNSLGQFFSKLWNDIVNVAKNIWNGLKSFFAPIVEAIKNYWNGLIQFYSNLWNTIVKGISGAWNGVKTFFSQLWNEIVQAVQPYWQQFLQSIQPIIDAFKNLWDALKDFFSTLWNLIVNIATTVWSGLVAFFGGIVQGIIAVWNSISSFFISLWQGILAITQVVWQGIVAFFTPIIEGVKIAWGGISQFFQSLWQGIQNVINGAVQIISQIITSFLNGVQVVWNAIWTVLSIFVQSVWQDIQLYINTYLTIISSIISTTLNIISTIWNTIWNVIWTVLVTIWNMMVNTVATIINAIAAVIRAITAAIKGNWTAVWNAIMTFAITIWTGIGTVVNTGVNGIRTIINTVMNAVLSIFVSIWNAIKSVFNAGVRAIKSAVNFDLGAQGRRIMNSFLNGLKAVWNTVKDFVGGIGNWIKSHKGPESYDKRLLIPAGRFIMGGLAQGLKDNFTLVKDQVNTVNGYFDGLTFALPNVDAGQFNASLDSLNNKAYAAVSGAIDQEISFDNKPAYITLSLGGQDFETFVDDISKKQDEQVALRKKRI*
>ANBHFJFH_00053 group_26374
MRLLLYTSNDQLVAIKTNAISAKIEEEINVYHQLTLELPLNQSNKDDILKSMYIAVATEQGDGFYMFKIEKVSFGDSLIDITAIERASDDLYTQGYIQDRRFQSSKLSVALDAIFSGSTWTYEVGADTANETVNQDFNFYYVSRREALKKVLELYSLEFQFIYRITNGKIMARVCKLTKALGRDTGYRFVYGSNALKVDFASDQTDLYTGAIGRGSGVEKTDESGEATGGYTRKIDFSSVVWNKSSGNPVDKPSGQNFVELPEKTAKYGWTDSAGVKQPRLAIFEFDDEKDPAELLNKTYQQLLKLSEPQPTVKATVASLKRKINLGDNFSVVRYGDGWKLVYFLRVTKLTRDLLDDNATQIESGTESIKRQAEREVEATQATDSIKAEVDSSLSDQEARARAMINDFNNKLTQRIDSTKSSIDKVLIQNSNGPITLIGQDGQPIAGVPEIKEIRSKDGSFLINSSGFKWGDHLLGGDSKIYADEIAGKTLDAYTINSTTINGGKINGATIFGRVYINSTSNPGLYAAGHERYAVISGDYGFTYTSAGGDGGRGSWIGLYSLGIGGVDLNFEQLRKIKEKCGV*
>ANBHFJFH_00054 group_35189
MAEQKITLPTLELDLQKVTTFVSRPFRLTQGDKGYIQPFHLSVGFAPYSATADTLCFAGTKPDGQVIEVEAEPSRFSKDGDTWFFSLPDEVAQAIGTFEAYFYVKKGNSVVASTTKFAYEVGAKFGDDEASNSYVSVFNSLRAKFNQIIESSRTELNNWTSLNNKARADLDQLLKDLKTQTDNWLSAKSSEIQGIITNYNNKYNELVGKWNNQITTQQSDYTAQKAKIDSEYKQQLANLKSQLAIELRLQKQAQQASFDSFKADLTNRISQAKSDIDSIQNKIPELQSKLDAINGKVRDVDFSSFVKSVQGVKPDSNGNVDLTNKFADKSIQNIVNLSIPMFHSTQSVDDFTALGSPNKAQTLTVYRSDFNANDDGKPGLANYSQGIIFGGWTERGVLSISNTEHKARIAGGTYHGETNGLPVWSEDIAWKSDFANYYNKSEIDSKFNGIVLNLIDFGAKAEDSNFDNAIAFNKAIQSLPATGGIIYIPNGNFFLKSTVTIDRSYVHIMGFNSGLRSGIDPSDGITQSGGGGAKITVQNSISAFKIQNTHNDKRLSGITFSGFDLKGDTNGGIGIEGVSNTDRVVIDNMTINNIGIGVKLNGADAPKISNSWIAETKSSIQLIGASQQAEIKNNSLGAQPQGVTILLENADRYNITGNNIYPDGSSAIRLLNPVHGTIAGNTISAFYTGIIEMLPSGSTYGNSNVISGNVIAIEAWKNNPIGRDNKWGIIHIEGYNNLIAGNNILSNGSPQNTTGVLIMKGDSNKIASNVINIPNTDSNVVCNGGANNNSVIFSTKGNSFQNGLNSSNINVDVDSYTALQLRCETLETQLSTLQYQMSNLLSVISVSDGSLNVTGNLIIKQGNVRNYWGGTDQYVSYTPSGVRRGHFGVYDNGSFHANG*
>ANBHFJFH_00056 group_35190
MAEENKQVEATEVVAGQEEATKQAEVQKPVTAAETPVEPVKGAHVYYFSNDKYYCVPIITPYELPNVYPITTEAPSKDLKNPKYDWGLMKWGEGDAKNLQAQIAKVEDSVKALTTSQASNLQINTKMQVSLDALQAVIAKQTQLLTQLSSQQVTEPKSEEQA*
>ANBHFJFH_00060 group_35191
MNKPTALIMNYIYFIQIGVLTVDDVPNHLKADVEKWDKALTTGVVGGTDNGMANQ*
>ANBHFJFH_00061 group_35192
MEWLINNLPAIILVLGFVAGYYNYLKDHDPNLASKIKVIGDLANYAVSLQATKAYSNSKKQEEATKAVMEQAKAIGIKVTEATAKGAVEQAVSEAKTEQPNEVKKAEPIQAKDIPTKVEAKEQTTEQAKAEEPKLTLIDHLEVK*
>ANBHFJFH_00063 group_35193
MFEQLDLFTNQFETAEEAVSHINEYEAPSEAAINYIYKNFKELKMTFNLMVSLELRQVGIDYNKLEPEDLIKADYKLIKEAEVDYTLGEQARYTALILATPALAYDFYKYVDKKKLDKIVDQALAVRARHLNSDMKFDWNFS*
>ANBHFJFH_00065 group_35194
MNYWKDEYPNEFDRIRAYLKETDTSYSKIAKDLGLKTISIKKYATEEGKLEVASYATVSALKRAADLEALYNLKEDAGKAIAMVSDYMENAPEARDIVLSDPLAIAEIYKRIKK*
>ANBHFJFH_00066 group_35195
MKYTEEQLLDLSKKQDLDIFNYCDVEGRASTTFNVAGTINDCKKAIEFIETEYDNLDDEIDFGPYPYSDYNELVSDYNIGLFESVFGVEDGMTWKEFILAVKEFVDYLKGFKTSYGVYYSEPTTDEDINNYIELDDFKSFKQLADYNFELVKAINKFEDLI*
>ANBHFJFH_00067 group_35196
MIKDFKVENIKFKNNTDIKVTYSYIGENGPVKNSEVLCYWEAEDPEEERDFEELSEKEQKTVSWPLTQVWENNTIFNPDNNKIYCDCGTTDGLTVEGVQDYFSCSFDDMIEQIEEAVTERYTENF*
>ANBHFJFH_00260 group_35197
MDIFICLIIVFITYLFSIIDHYIAFKDLLKKINQKIND*
>ANBHFJFH_01258 group_8354
MISKDQFWKIAGVTQHIQFENFLRKIVFDPEKRNNFFKQLLKLDAQCVVQDTFKQYFEEYAAERKANQQDYTPDEVSKLLSIIVNTKYDADFKNGIEKRYFHKKGYTAADITAGTGSLLIQKWWADMTAELPWTYVPHRYFYFASELADNVIPYLLCNLALRGMNAIVVHGDALTGETKQVYFIQNSKDDYLSFSDINVMPHSKQVTEEFNVTKWLEEAIDHIESKKIIRRKDYGPMLKRALHMQIGGVSKPFIPPSENQMLLGRFATIERAKAKKVYPKGTVVIQISATRGQCGMLTSSGEVGSQYACIQFKPYIDSFTGWMKVKQEIPRWRHKYQEGLNIKLEDIGKIPFNIPINWLLPFEEQQRLKEERGYV*
>ANBHFJFH_01291 group_35200
MKRCPNCGHLLKIDESVCTYCGYTFSKEAEQNKGRVYKS*
>ANBHFJFH_01368 group_14032
MTVVAVVGSQWGDEGKGKITDFLGQDADLTVRANGGNNAGHTIVFSGHTFKMRLIPSGIFAAKKAAVISNGVVINPEVLLGELTYLQEHGVDTSNLKISNRAHIIMPYDILQDVYQEEAKGANKVGTTKNGIGPTYMDKASRIGIRVCDLLEKDTLAEKLRFNLVEKNAIFTKIYGKEALDFDEIYNKYLEFGQKIKQYVADTSVVVNDAIDSGNQILCEGAQGIMLDIDEGTYPFVTSSNSIAGGFASGIGIGPNKIDTVLGICKAYTTRVGAGPFPTELVNETGDYIREAGHEYGTVTGRPRRVGWFDTVALRHAKRVSGIDCLSLNLLDVLTGLKTIKIATAYELDGEKIDYYPASLAELERCKPVYEEMPGWDEDITKAQSLADLPENARKYLERLEELTGLKLATVSVGPDREQTIVIKNPWNFN*
>ANBHFJFH_01399 group_5213
MKILSVSTATNFLTISLNEDEKVIKQVEEKDQRNHSEHLDPMIDKLLKDCNLSLKQIDRLAVAIGPGSYTGLRIGITTMKMFASILNKEIVGISTLQALAANKQAADSLTLACLDARNNNFFAGAYVNGEAVIADGHYSFEALLEELKKVLAEKNIQKLIILGSGMEKHEDLLNSLPCDIIWGNEEENLVHASQIAKLALTSEVIDADQLVPRYLRRTQAEMDWHKKTGKPFEPDSNYVEEV*
>ANBHFJFH_01495 group_18231
MNIKVSNTSSLLINEPPLQVLPSLAVALKNINEACHASASSVLAITLK*
>ANBHFJFH_01507 group_3291
MIYDKEDVFENSLIEYLSTGKVPQYEINEPGQNYVIDSLRKQGRKQIWQYLSDVKTTPALWQNFKKILEQHNQDKLDGPLSENEFAQVKKEISALKTPYQAGQFLYGVNGISQIEIDLDDGRHVFLKVFDQKQVGAGDTVYQVVNQIQRPAVIHGKQERRFDTTLLINGLPIIQIEEKKDGISANEALNQMHQYIEEGQYSDIFSTVQILVAMSPHECLYMANTTADKFNKDFAFHWQRKKDNTQVNNWLEFADTVLSIPMAHQMATSYMILDGTPNNQMLKVMRPYQVYATQAVIEKLKHWDFEYGENRVGYVWHTTGSGKTITSFKTAWLASRLPNVDKVVFLVDRIALTRQTMEKYHAYDPEASEDDWGNVLDTRNTTDLKNKLRKRGSDIIVTSVQKLETLVKRDSFKDPDKNIVFIVDEAHRSTGGDAFSLLKKAFKKGAWVGYTGTPMFDDTTANGVRTKDVFGEPLHIYTIREAISDGNVLRFKVDFQTTIDEDKMKSDYLPEFYHQRYPKWTEADIKHKIENLQPDDIDDAIGPTFYDENKEHVKLVVEDIFKNWRNRSNDGQYNALLTTHVGGNRASTPMAMMYYDEFQRVNAEHQKNGGLVLKVAVTFSQSTGNDDNMVENNKNLSRAVDIYNAQFGTSFGMDDIAGYTADVVSRLNKTAFDKNYLDLVIVVDQLLTGFDAPGLNTLYVDRILRNASLIQAYSRTNRIADMQTKPFGRIVNYRWPVENEKLMNKALSIYANKSSAFGQEDLLDKEPEDNPVTVPSFNEQLDNVKKTVDRIKELTNQTLEEVPKSEEDQDELYKLLRKYNKEVEVLKQYDLGTDDEGNEIGYDYDHPEKLLQKMDISENDEKMITTVLPNLIKKELHDRNREMPDIDLRMTHIKEVVINYDYLTHLIEELINKVHEGDEEGIRKAQDKIREFTLSMDNRAYAKQIERTSRAIVNKQYPRDAESQKWPYHVKDVHEVISQANEAGIDDIIYQFRIKWGITDVINTDELKSIFANHRLGKKDLNDSGKIDAIKKDAAEIYKKRATDEKVVKLSKIKYRNSLSDAIYELADELKREN*
>ANBHFJFH_01554 group_19780
LGNNKTILVIDIGFKTTELALIVNGEADAFNSSSIKYGYGHVLSSAWKYLPKASSGGYTVKDVVAFKKLLNSKPFTKMEKENRDFALKSEQSATPKLIRKIVSGLNGILGAADNLDAVYVVGGGSIPLMERTDLEQQIKVTLENHRSSATTIWLGEKYAAYANLIGLKAIATSRNESINNK*
>NHHGAIEM_00012 group_35206
MKKDKFGMILGIALFAYFLILMDNSIVFTSSVEIGKALNLNATALAWVSNAYTLTFGSFLLLSGKLLDLFGRKKIFMIGLTIFGLASLVIGLTNNGLLVIAARAIQGIGSSIVAPTTLALIMDEYEGKKRAKAISYYGAMAGVGSTFGLVLGGALTSYLSWRAGFLINVPFTLLLLILTGRYVKKSASYAIKVDFIGALISVLGLTSLIYALSVNNNPIFLLTGIILLIIFVLYEKKQANPVLPLSLFANKNRLAGYLARLLFMMAMLPYWFLLPQSLNAKFGFSAIENGLAFLPVTIFTFLASMLLSRLNEKISHSQIAISGSIVIAIGLFLTAALNLKYGYWISVALPMVLVGAGQGLVMAPLTSLGIEDAPQEIAGSASGLTNTMYQLGGPIGLSILVAQGASFQFDFTLMGIFIVISILVLLFLTRKAD*
>NHHGAIEM_00013 group_35207
MKRILIVGATGTVGSQVRKTLLENTDYQLTLFSRTAAKLNINPLREKAISGDVNSLSDLKQAIKQQDAVFVSLSGNLPLYIRNIITVMKQEAIKRLIFISSMGIYDEIPASVGANGNLKFNPMLEPYRQAADLVEQSDLTYTIIRPGWFTQGPINYVLTEKGEPFGGHDISVASIADLVRRLLEDENFGINESFGINTPNS*
>NHHGAIEM_00014 group_35208
MISNDLLEKLVAFKRFGTLAKAAEHLLVTQPTLTRSMQQLENELGVKLFIRHANRIYLTETGELAAKEAEKLLRANEMFTTTIENFANRSSQLHVAATIPAPIRWLSTLTKIDIKTSPLLLDNGNIASSLSSYQNDLVFSTEEIQTDEIESLYLGKERLKVLVSPNSTIAQKSQIHFSDLNGQNILVLDQIGIWKEIIENNIINGKFMYQNSLNNLDIISNFTNFIVFRSNLTVENYHLKKEDDNRILIPIVDKAAKIDCYANYLKTNKNRVSLLLTIITKSWPR*
>NHHGAIEM_00029 group_35209
MKNNFIKILCSISLVFISAYGLSSLVYAETTPITGNMPRQGYVEMNEKGKVTNASSPILKKNNSKPSSTDLLFGVSKEVFGVSRTGFWTYYVDHVNYFNGYKWSHSNFRDTANYHYASAKVGNSKLVRVYAQPGQLACATAKGYGTAYAYYGW*
>NHHGAIEM_00030 group_35210
MFKKSLKIIFILLNMVVASLFLSYSIKQYSDIHVINQFDISADYTPFQLPEPASTTHDYLRQLAVVKKTSQKMQIHFLKRTYFTGYNSGSKFSYNTFKQNVLFESDNLSDSLLSNYFGPHFQSGKVYSTAAKSNSLRLKSYGTIAFTIKEFNYQHAPQSREEIFFIQTTNPNQIEQYLELLSQNYNHEFASNYSVKDFLAPEMYPASIDLNLDSSNLRTLTLVAILFQLIFFIVYFLTFNYENGVYSLLGYSLFQKVNQLILKSLIWGNLPILLLGIFYEVSKQYYDLIFNSLSVLLGLATFEYLLALTITFILGKLPTNRFLVKRADNKYLFGFTFFTKVILFFMVFISAQDFANFASQTIKTAFSQQTNFYHKYVSFYPLVQGYNETLDNIKQEKYQTKNLYPTLNRAGAIYIDTSPLNPENPHLLQSVGVNINYLKLVSLKKLNGQKVILSDQDPNKTILLPQRNLQNADKIANYYSSKSHERIKFIAIKDQQAIFNEKGEKITNYQYIVVSPLKNVQQKLDLNIFTGASADTLKIPLIKNPLATYTHYEKLLSKFNSLDNLPHLIKASESDLEELKDQAANLYLSGFDLLLSLVTLTIITIATINLYFSIYGRDFAIRQTLGRPFSEKKHLYWSLTLLQIIIIYCILATNSMLNTSNLILFIILTLGDILLNAISIKCFSKNLVRRFLND*
>NHHGAIEM_00033 group_13055
MNVFLKNKSYRRFSIASFLSGTGDILFYMALMTYASKLENYSLALSLIAISESLPKLLGVFSGY*
>NHHGAIEM_00077 group_35211
MNFNNEKRVQRFSIRKLTIGAASVLLSTVTFMSMGANSQVKAAEVQQSGAQQPATTQAQQKATITFTAHDVDSNKAIDIPDSVQTSASGKLHDYIDVSSISDGIQKALSNYNYTGVAVVDGTNSQLPGAFTKANSNVQLNFTHKKQIVKGTDEHADQVLDGSVKDQQGNVVYPDQLKKNKPVSVRIRRGDNLSDAESKEASYVRDANVDLVDKKVLNFNEFSLDQDAFKQEVNGNDFRIIGKDEKGNDVIEVTEQPAALSFKVTDEKGQTTDLTDSLNGWNGDSTDTDAVRAKIAEVKAELESKGYTDVAVNFTAPTFGFNGGSYVEFTAKAPTEAKLHFTAYDVTNDREIELPEEYQYVSGTIGDDAKQITKNAFDAITSWLRDEGYEPDVYPIPYTPDKFSADAQANEVEFNFKKTTLPGHTNEARLHFTAYDVTNDHEIELPEEYQYVSGKIGDDAKQITKNAFDAITSWLRDEGYEPDVYPIPYTPDKFSADAQANEVEFNFKKTTLPGHTNEARLHFTAYDVTNDHEIELPEEYQYVSGKIGDDAKQITKNAFDAITSWLRDEGYEPDAYPIPYTPDKFSADAQLNEVEFNFKKTSLPGHTPAKPTPAPEHHDGGSTVTPSTPSTPASDTTKSDDTKGSQSTSTDTDSSKSSQSEATDTNSSSDAKSNDNTVSSDAKSTDSEVKPSVLSTNTKSKVATIAARSQVVASNNKSLPQTGMETNASEALGLLALGLGSLAAFATKKKEF*
>NHHGAIEM_00102 group_18600
MKTMDIIHNPFKNKGTAFTEEERRKLGLIGTLPGSVQTIEQQAKRVYDQYQIRPDGMQKRKFLMEVFNTNRTLFYYVLSHHIEELLPIVYDPVIAPAIEQYSEIFMLPQEAAFLSIEHPEDIEESLKNAADGRDIRLIVVTDAEGILGIGDWGVNGVNISVGKLMIYTAAAGINPSQVLPVSLDVGTNNQELIHDPLYLGLKKPRIL*
>NHHGAIEM_00111 group_35212
VRQSLSNIGFEGSVLVIKNGKTYLNYATANKTDTSYLINSVQKFITGAAIMKAVQEGKLSLNDTLAKFYPTVPGANKVTILNLLQMASGLTIDKALGTKPFVSDKKNLEYAIKNTKFDEKMLGKTSYSTINYVFLSYILSDIYNMSYQKLITKSFINKLDLKHTAFSWTNNKTLQKINFVLGQQLSSNGKYITQKLDLDEIHGELGAGSLVMNNFDLLKCVKYILTGGYLSKNSIKILYGTKSLINTSYSGGFYIRNTYLASNGSADGYYSFLRTSNDAKTVIIVQTNRARGNFFELRSVMDKLIVALQK*
>NHHGAIEM_00122 group_35213
MNQKVKWSILAAIACVFWGISGLFGKSLFNANPAITPIFLTKIRMVISGLIILLFALITGKKPLIILKNKKDAAIVASYGLFGLVPVQLFYFMVIKEANASIATVLQFIGPFFVVFWMLVTKQQIYRNLDLIAAALAFVGVFFLATHGNLQKLAISPLALLFGILSAVGVATNTLIPRSVISSYPTVVITGWGLFIAGIALFIFDPDIPKFVITSRIIIDLAGVIVIGTLIPFQWMAGALRYISPSTVSLLDAFEPISAMIGSVVVFNLLLTPMDIIGSVLIIGAVLLVSLNPPKLTKKAHR*
>NHHGAIEM_00179 group_35214
MKINQYQIGHLVYMLLLAFSLIYVSNANLTIAILFVLFSIIPSYYLLGQIAKTKPYFVLLQSLWDFILFSVCCFFIK*
>NHHGAIEM_00180 group_35215
MNKDVNLIGGHLSIDQLNAIFKTIPQEFDVLDENDIVVWSSMNTNRIFPRTEADIGKSVFEVHPGHSQKAVKAVLKQMHDGKRKSISINITKNKMPINISFYSLHNYAGKYIGCVEVTQVVKDYQVKGSKWRNFIQLFLRK*
>NHHGAIEM_00229 group_35216
MTFKEFFKVNPVRFLSIVLMAIINAGSIALSSYFVLLNSTALQALKWQMWVNTTIGLCLAYLVSSLATPAYTVLLQKQIQIYFYEVRAEIVTHYYEDDDRPAVSKMQNRVTNDLELMAENKLAKLTSITNNVAILVISAVVIYSLHWSLLIILIIIVAAGLSLPKLIDKPLQRALEKLSGANEEYLKRISQWLDGIGEIRSFLAGAKLFQVLAKTSTKLEQATIKQTKLQQALAFNNELISLLTDFILTFASAILFINGQVAFGVIVGIGNFQFYIMNALEELANDLGAIKSTKFLSQAISESRKTLKSKSENEDSIQISTTELIYQYPNGEELHYPAQVFKAGEKVLLTGDTGAGKSTFLKLLTGELSPKRGNIKINQKAVSYLPQQPALLPGTIKENITMFNSKLNKQVEEVVKLVELSADLKNNKIDLDEQVNLDQLNVSGGQRQKIILARNLIHQKPVMLIDEGTSAIDKNATLEILKNLKKVPATIIFIAHNFSPEMRAIFDREVHFSKK*
>NHHGAIEM_00230 group_35217
MTIIGLIKHKPLRSILLSFLIIISAAFTTLADYWIRYPLDAIAQKNLKLFVTNLILNLSIGIVSAILVNITALLFKIHLQSYIHQLREKLVKHFYHNKATDVNLMQNTLANNLKILSSDYAQVAFVIAKNVVVLLFSIYFSIQIYWILLPLFAGCLLICTLAPYLLRNKLSSLTENLTQKNEQYLRDTSHWFGGLAELKRYDAKAKLSSELSKSGEQLEEINVKRTAFNQLADGLNEMINIFAQVGISIGTGLLFFNHLISFGAAIAAVSLAFVIFYSVNAITEGLTQFNSTHALNQKLLGMLQEPQTKLTQHLQMPACFAISDLSFEYADGEVIKYPDFNVEMGEKVLITGDSGVGKSTLFRLLLAELSPKTGKITYFDQAGKLILPDLERVGYIAQDAKLFPSSIKDNITMFNSKLDSKVMPVSVKLGFNRDLATLPAGLDTEIDLDHDNLSGGQKQKVILARSEIYESALLLMDEATSSIDATASQEIITKLLQSKKTIVMIAHNLPETTRKMFDKEIHLRKEGD*
>NHHGAIEM_00231 group_35218
MQAMTQAILDQIKYVQPYIKKIDYMDNDNTIFYFGEDYPAVALENFKRLYKEHPDYYWAPYYYIGDKKYNLNELRP*
>NHHGAIEM_00232 group_35219
MLKGMSRLFTIKLISNNKDALVYDIGDEDRNEYVNQIEVSKKDLSYRLKNNQKLSNSYEAGAYRAIMEAIRSNVAPEKYSDGWG*
>NHHGAIEM_00248 group_35220
VLNHKKGRLSSNGQERSNDSRASRTTSQAKRRALEAYYTNRIYKKLDALVAEKLKNQKPKN*
>NHHGAIEM_00249 group_35221
MQDFITFKHNLRAVLNGARFNYSNGYYLEGFNRKIKQIERTAYGCPNYINLLTRIRLEENKIKEKNQAIYILLDSPNSPSSTGFGKEPV*
>NHHGAIEM_00251 group_35222
MLNLLLVLLIIWLLFKLGIGLFKILTFLLGIILVFYIASFIFVPILIILIIGLGIKTLNNNFL*
>NHHGAIEM_00284 group_20671
MELIRIDDLNISTNKRHLLEIHQLSIQSNQKIGLIGQNGVGKTTLINAICGTHDSQIMITGEIRRNCKIIMVPQILVPDEKSGGEREKIALEEAFVKLKNEKNSILVLDEPTSNLDISHQKWLIKSLKKIKHPLLVISHDRAFLNQIIDTIWHFRDEKIRIFNGNYNQYSTLLQKEKEKAMQVYNDQKGQIKRLESIERITRQKAVRATKKRKNLSWSEWKLRDSGSVEKRIYRTCKQLNKKIDKKIEMLDKPRISKPITLKNARSLGLEVDKNSSLLRIAPQEIKIFGRKLFTINQEIKVQNGTKWLISGKNGCGKSVFLEQVIDNTIQVWKHPKLKIGYFTVSLLQNQRIIEKL*
>NHHGAIEM_00291 group_8919
MKKNQISLFSGVMLALSSLIGSGWLFGAGSAAQVAGPSSIISWIIGAAIMMLIAFNYVELGTMFPESGGMSRFAEYSHGQLLGFLSAWANWVSLITLIPIEAVACVQYMSSWPWSWANWTRGFFHNGTITNEGLWAVYLFMFVFSLINFGSVKLLTRFTSLIAVFKLLIPSLTIIFLILAGFHSSNFGNNVVTFMPYGTKGIFQAVTVSGIILSYDAFQTVINLAGEIEKPHKNIFRGVWISLSVTAIIYVLLEVAFVGAVEPTMLAKVGWHGVDFASPFADIAILLGLTWLSVLLYMDAFISPFGTGVTFVATSARTLMAMTKSGNVPAFLGRVNKKYKTPRYAMVWDLILAMALVFFFRNWSELATVVSVSTFVAYATGPVAAISLRKMRPNFKRPFKSVHLKWVAPVSFVLTGLVIYWAMWPTTIEVIFVVLLGLPIYFYYQFKKENKNFAQQFKSSMWLLTFLAFISIISYLGSSAFGGNNTFKYPWDFVIVILASIGFYIWGVKSSYDGEDLKDAEKVNKDVRIED*
>NHHGAIEM_00319 group_35223
MNKLRVYLSVAAFGFLGGICRYFLSGIYHAIGTVICNLLGCFLLSFLTYFVIESKKLPEWLNTGLGTGFIGAFTTFSSFELDSLKFINANQGVVAITYFLISIIFGFLFALLGMKVGILLGKKGINK*
>NHHGAIEM_00320 group_35224
MILAGLGAALGAVFRYFLTVIVKPTYLWPRATFFINMTGAFCLGFLFALGVDKNVYTFLGTGILGGYTTFSTLNKELVTLRKTKIGLLYAFSSYLLGLLLVYIGFYLGKMM*
>NHHGAIEM_00328 group_35225
MAVLEQPYLDLLKNIMETGHDKTDRTGTGTRSRFGAQMRFDLSEGFPLLTTKKVPFGLIKSELLWFLRGDTNIKFLLEHNNHIWDEWAFKNWVNSSEYQGPDMTDFGLRSQKDADFKKLYDEQMKLFTERILSDEAFAKKFGNLGDVYGAQWRHWKKRSGGSIDQIQEVLNQLTTHPDSRRMIVSAWNPEDVPTSALPPCHTLFQFYVADNKLSLQLYQRSGDMFLGVPFNIASYSLLLSLVARQTGLEVGEFVHTLGDAHIYKNHFNQVEKQLSRDPFDSPKLWLNPAKKDISDFEMEDIKVVDYKHHGVIKAPVAV*
>NHHGAIEM_00368 group_35226
MKHKFINDSNRDDIIQMLFEAQSEIAFKLNDSEDNPVSLSLFLLELGVTDSTVETKLLQMTTKMVLAAEDPMKLTVIDFQKEFHKISPQIKVDPESPAVVRYILKWVGLRIPFVYPVAMNI*
>NHHGAIEM_00386 group_35227
MTSFSKLFKVMQLPKLKIASWIYLVQLVGMIAIGLYFQFSKSVMLPYESVFLAEVITLVLAGLFLYFYLLNKEIKSYESQTWQLMPVSSIKLYLTNQLTTYLAIALFLVFQVINFGLILGVFAISYPINFSEISKAFNDPTVTSVLGQMSVYMISLGCLLVLSAISFMVMIIFLVMVSQVIVNLLPGFKSKNLVNLVRIVIGIIGYLIIGNVSSFAFDSLLKIKNNPLAALSSSGLSALWTSNGISLLFILVITAVNLYLLKRFFEAKAN*
>NHHGAIEM_00394 group_16751
MTNAKTVGSIEAGGTKFIVAVQDIESGKIIATDRIPTTSREETFKACAEFFKKNPVNALGIATFGPVDINPDSRTYGYILDTPKPGWSGANFKGFFEKELNIPVYITTDVNGSCYGEYIARGADNTKTYLYVTIGTGIGGGIIQEGKFIGRNYHPEMGHMMVVRAEGDDYKGGCPFHSACVEGMAAGPSLKGRTGIPGEDLPRDHKAFSFLQYYVAQMLYNAYMTTRPDVMVVGGSVLNEDDLVQIRKYFDDLNNNYVATPDLDELIVRPAVANNGSATLGDFELAKKLLK*
>NHHGAIEM_00452 group_26378
MLISYMGPGFATGTLTVNYFLSRGWIGVFIGPVIVGFLCFTFLFLLLEINRIFKPQNSNDAFMKIYSKTKVTGFVKSFKDIQLAVLLALALSANISTVGILFFDFFKIDYWMGALFFIFCLLIVAPLKNELFRRISSVIGICLMLIALLIAFICLPNSFEKMISFLNMSKTAVDFGHHSNILAYINMLTITVFFMNGYDASVKASKEIILRKKDSFIIALGSSIILTVLTILFTIIFSAGMPQILNVQVPTTWALTNLNHIAGGVNLIRLLYILFMFITCLGSSSSFLFTITSRYYHSLKRIMPQSKSLTRKLVVELLSIVLCLALSTIGLLNLVKYGYSAYTIVVSGFIYLPLLVMVPLRLRNCVKNG*
>NHHGAIEM_00453 ligK_1
MDEKIKELKKLDVPSISDAMDSLGVPSGCLGIKPVIRGKGFCGPAYTVHYVPCGIKKGTVGNFLDDVKSGEVVVIDNAGRDYCTVWGDIMTTVASKKGVEATVIDGVCRDINGIEKLNYPLYSKGYYMVTGKERVEVDEINKPVSISGVQVKPGDILRGDDSGVVVIPKELVNKVIQKAKHIELEEEKIIKYVNEGHTLAEAREKMRYFSLQSKTNQ*
>NHHGAIEM_00454 gntR
LERENLSKKAYKYLLTEILKNNFKMGDPISEVKIAKELQISRSPVREAIRQLEVEGIVKNLSSRGTFVAEFTIQDIYELFELRKIFEIQALKDSFPRLNSDVLKEMKNKIEKLNIKEIQPEKFYKIDAEFHSLFINLCGNTRLISFYNQLIKQLDIVRRISAKNPKHFEVSKKFHLQILDALIDQNKEKAIVVLQKHLENVQHETEIVLMLKD*
>NHHGAIEM_00455 ligK_2
MLKLEIVNRLKEQAVATIHEVIGEKNALDESIKPLSRKMKLCGRAKTVKCSPNDNLTLIKAIYEAKPNEVLVVDMENELNAGPFGEVLSVECLSKGLAGLVTNGSVRDTSAIIKRGFPVFSAGISVRGTNKNRLGDIDIPVSVGDVIVHPGDYILGDADGVVAISPEHIESVINKAIERENKEAAVMQRLSQGESLYEIYGYDQKVKALK*
>NHHGAIEM_00460 IMPDH_2
MNSVTKILGIKYPIVQAPMSWLTDARFVAAVSNAGGMGVIGPNPDLAKMGMNPTETAQHMDSVIKKVKKLTNKPFGINLVLSGKDDLENPFLTSLIKVAFENNVKYFFLVDGLNKEIFDLIKKHNGIVIYRPLTPSIELAKKAQAAGVDILVATGFDEGGDLPNDYWGTFTVVPAIVDAVDIPVLAAGGIVDKRGVRAAMELGAEGVYMGTRFLVTQESPMAETIKQAIVEATHDDLVVLSATRRSLKTPFALELAQKYQKDKNTKEINNEIKKNGGLRPGMLEGNLEKGVVSINSGIDGINSIPSVGELINSLIS*
>NHHGAIEM_00461 group_35232
MNKEIVKLIYPQWQGGQNFNYVLGAKVMEAIVPNSEKMDEINVPVSLEKNGDKTSQIDDEAALIKQIQAAQVILEDRNPAKVITIGGDCSTSLASLDYLNGKYHGNLGVLWFDAHPDISSPEQSSHLHEMVISTLMNIGAKNVQNVLKHQFSNKQFLLSGLIEKDLRPMDSNVFKYDINFVTLQVLKEDIAPIIEWINQNNFEAVAVHLDLDVFSPQDFRSIYPAEPGLKIEDFPAAVGETKIHQVFDILTKIEHEKPLVGMTVAEHLPWDAINLRNNFKKLELFN*
>NHHGAIEM_00462 group_35233
MNNLDKNKAVVEKLIVDALPNNNVDFVKTVVTPETVTHRAGFADLYEATGDAIPQDGNFMEWMRDGWDVLHAALSDQKVEMKHMVAEDNKVIAQFHYNATHSGTFAGQAGDNKRITWDEFGIFIFNEEGKITEMWYYITELSAALQLGYKLK*
>NHHGAIEM_00463 arsR
MVINEKIFKALANKTRLDILKWLKNPEEEITSVSCDTVRFMMEHRGGICVMDIVTRANMTQSTVSTYLKMLLDAGLLISERHGKWTYYRRNEENIKELGKLIQKEL*
>NHHGAIEM_00464 group_35234
MAEPKWLKDMDRDEYLKEDFDCKGKGKYTVDGIDHDDPEWLDKAAKKVNAAQGDDYVKLDCGLMTVNQLNWMMKNTFGELTFVDENNQFLWYNRPADPNYKMKAKRVPEQVGDTMGEIHPDVRDVIPNAKKVVHALRTKEGGHDDVYMPVPTGNLKELVLHYYKRVEDEEGNYRGIYEWVQDLYPFVKYFCETTGQKLVVDPDATTGATYRRNSDPDANTGASRKAEAEKMEEKPKVEEKTDANTGASEH*
>NHHGAIEM_00482 group_35235
LKKLIIIAGPSGAGKTTISNYLEKKYQIPRVLTHTTRAIRPGESKEDYYFETEESFAELHLFESVKYGSYQYGSSREGLEKAWEINDIVSLIVDTAGVKAYVEKLQPNQFYFIYIKVSDLSTLEERLVERGDEPTEILKRINSREFKRDLQLSEELKKYAHILVNDNLGETERKIDKLVNKLRNS*
>NHHGAIEM_00484 group_26379
VNNKLKTSLFWFIFLQPFLDIYWFYYPPLSTIFRFAIPTIIRILGIIFLLGIFFSQKYNWKRLTKQRWLIAYTIILIIYSLLHLWHVKDFNSVDPSGYQYSSIGELFYLVRMALPLITIYLTYYSDFSEKKFKSVIKWLVGIFSSTIVITNLFTISLMSYEIVLEPGTHFIKGNIFNWFTKNPFNYYFLASKGLFYKANTLSAIMLLLLPLMLYIVVTEFNWKNLILYILQSLAMLELGTKVASVGLFLATIMFIGFYIFNILVTKDIKLNKKAIFSIIIVSIGSGLLFSYSPAVQKVSYDSSPTSLQTTKKSKKTTKHVNDILETGLKKYNGKAKKRFLVRFIRKYAPVYALNKNFVEKSYSYKYDPYFWLKIMNWPISQRRDYRLLERSMLDQVIKNNNNKLDKWFGISYIRENNIFKLERDFLAQKYSLGWIGMILFTGLYLVVLAYCGINWLIKKAYRNFENSVLLMSTTSLIISAFYAGNVLDFLTATFIFAFILGYLLSRIKQEKSLGKNS*
>NHHGAIEM_00490 group_35236
MNTLTTLKQKLDHPQASYKTDELNFLMNNIGNPNSEIRDDLVCSIFGKAFLNDEFTFEQARFCYETAIKQNLLFYRLEETGSATLTRSFTCLLYYLIIHTSNDSHSSYYHLLTSQEEIELYNLLIKYLKTEHDFTASTPEYGWVDAIPHCSDALSEAIKQNNFSSQLIKDLFQATDELLKNIDRNLDHNELSRLAAIYINGFENKKITKQQFILWNKILANFKSKNSQLTKND*
>NHHGAIEM_00508 group_26380
MKKIWLVTKETFIRQTKGITFILSVLAPVIFMGVIFAVIFATQKLSGSDNQIDNAIVISKNYAPAVKNLSNFEVKSESAAKKALADEDIKGYVKVDVSSSGQITASWLGKEAMASDDKSNLMESLQKLQQSLNVQAAGLTTKQLKTLSQSVKISEKISGHNGSEKKVTQADLTAKSAKTIAANVFIWITYFILLTYISTMAQEIATEKGSKIMEIIFSSMRGGDYFVGKVLGVLGVFLVHVLAYIALLGLAIIVGPKIEMFAGFFKSNHELISQVVSNLISWNLVLLLLSVILSIVLAAFCGALANRVEDLQKILAPIIYIVIIALIAAPSLSKGDSIFAQIVSCLPLLSGFILPGRVAEGVAGTPELIIATLVSVVTLVLAIYYVRKAYPKLILQTDDGSIMKKIKRLKG*
>NHHGAIEM_00512 group_26381
MNKKFKKAAVGLATLAATTVLSVSLNQRTVSADALNQADGQKDTNNSTIDNTQIVKDKVAEAKQTIENAQTPEEAAKAQQVVVQSKVALTTLNALNSINSTSASTPDENPNDGSLAPANHPISAGDPSTYDADGLKPEAAQAVKNAGINPKTLTDEQKLALNRVDYSHKDETGATKMTYSDFQKIAETLVTKDSRYAIPYFNAKEIKNMPAAYTKDAQTGKIEHLDVWDSWPIQESKTGYVANWNGYQLAVAMMGMPGYNDNHIYLLYNKYGDNNLANWKNAGPIFGYNATDLLQQWSGSAIVNKDGSIQLFYTKVDTSDKTNNQKIASATLYLTIENGEVKISKIANDHVVFEGDGINYQTYEQWHKTNTGADNVAMRDAHVIEDEAGNRYLIFEASTGKQEYQGLDQIYNWNNYGGDDAYKIKSLFRLLANHDMESRASWANAAIGILRLDNNETNPQVAQVYKPLLTANMVSDEIERPDIVKLGDKYYLFAATRLNRGSNDDAWMAADKAVGDNVAMIGYVSESLTGGFKPLNESGVVLTASVPANWRTATYSYYAVPIQGQSDKVLITSYITNRNHVAGNDYESTWAPSFLLQINPDGTTKVLAKTTNQGDWIWDETSENDNMLGDETTAALPGEKNKPINWDLIGYGHNGSYGYKYDYDLGPALYNEDPKNSYDLGPALYNEDPKSNQDSTLPQDTKTPEKTTFKPESKKGAYPKRINKNNSAKKLPQTGESSQVAVLAGLSAIIASVMVALGLKRKEN*
>NHHGAIEM_00513 group_35237
VALTKVQKDASAVDIDGDAEISTIKATLSDAQNLAKKANTVVASLAQNQLFMMLVQTNDLQGEIDSLTNEIETDLASINSQENQLADLAKNATTTEKQVKDVSAQIRALKIETTKATETKAESKSETKQVPTSTSSINTGQVQTSAGKTETEVSANNEKHDVNQSNKDVQNKYVKNVNTKIDFNHKSNQEIGRQVKSNSDKLLMSKDLQKPAVSRAKKNISHNQLPQTGNNVTALTLFGLVLTSLGFILGFKRKKN*
>NHHGAIEM_00514 group_35238
MKKSKYRNILISTVATGAAFTIGSQLKANNVYAATTDESTSQSTDTVATAQKRVTDAQAKVASSEKALDEANQVVKDKQAALASAQANYKQAQATTVAAQADLTKAKIDKENIDNAKTKLTSQISTDQANVTAANTKITNLKTAVSQKQAELTAAQQAASEKTTALTEAQTELKNAQAALTSAQITKQDLASREASLTQAKNKQSAALKALTAAKDKQSKAEQAVTTLQKQAEDAKSEAQTAQTALTAAQTETDEANSKLSAAKAKLAKLTSDLQTAKESISGKNLAELQAAAKAAQAEVETAQTALTAAQSDLTEKTAANKAAQANLTSKEAAQSAAQATLKNAQAELAAAEDSASDFNLPTISFTDAQKQATQDLINAALADSNSSDSRYRGKMVMNEFFNPSYRSPAFKAAFDKWADAMTTGLKSTWVDRIQADQNETVDVTNLTDDQAMRLSYFLSYLYNQVRAGLDITKYVGSTQVSKGAVELAKRVAAQSSADNWSEPAHDAYAIQKAMESMGFAGTNVIGDPKKLGDTNQPLESAGFNMPIPTTMAQLKENIVGNVYGMLFNDKQSYMGHTMSLTGISGVDNTNTAANNPTYIGFSSQKLVGKYTGWDYIHFIQVTPFLYIPDNLNNTSDAARLVTEGVTVGKSNPLEDNSAQKTLKAKQAALADAQAKLNNANEALKTAKETASDAAKALNEAQSSADAAQTDFTTKQTAANTANQAVSDFQESSQKVAELITESQTAQADVSDSETSLNAAQTDLATKKAANEAAKLAATAKQIALTNAQTELTQATAATDAASKASQAADSEVNAAQAAVDAIKNPAASIESLQAAVTAATEKVANAQAAVKSANAAINTAETAANNANAALTTAQNDAKKASETLASDQAELAKLANIDQVITDAQAKVAQSQKQVQTAQTTIETAQSDLTNAQAALETAKNNKKQADQELKNAQSALAAAQVVDDTAKKQAQHDKLAGVLTQIKDYQTQMADYLKAVQTANAKLNDILTKLQKLLADGK*
>NHHGAIEM_00518 group_35239
MAILFLIIGLVIYFIFNVIPITKFHYLIAYLGLALALVSGVGIMANENAHFGMSEKTTTKEQTIKPTASVGQINLLVYKQVGSEGPKIYIYNNKNKHTQVNTKTTNRVNKGYLSAKLVTKETRYEFKNKFYKLLFGFLGKNHELKKRVNTFEVPTSWKVLSTKEVANLKKQMIAQAQMQKK*
>NHHGAIEM_00519 group_35240
MRESKNLEFKEQITNTFLKTVSAYANYGTGKIVFGRADNGQIVGINDPINACLNIENKINDSIKPNPNYDLSIDDKNKLVILVVNKGSNAPYFYKSKAYKRNDSATVEIDSVELSRLILESKNISFDSLISTKQDLKFDILQHDLVKKLGIKQITSDILLTLNLKKSENEYTNAGALLADQNNFPGIDIIRFGENINIMLDRQRYDNISILKEYKLAIEKYRQYYQREEIKGSKRIIIETIPEKAFREAIANALVHRTWDVNAQIKVSMFDDRIEIASPGGLPGEISEKEYLAGQISILRNPIIAGIFFRLGIIEQFGTGVQRIFNEYQNSIVKPQFSIFDNSITVKLPILQQKPIDLNENEQKLYQVLKGKELSSTELVKSIGFGKTKVLKLLNSMISAGYIMKVGKGRNTKYRLSK*
>NHHGAIEM_00520 group_35241
MRVNVLQHTPNEGPGAIASWCNDHGHEMYVYHPYQFGKLPSATETDMLVILGGPMSPNDDLAWIKAERVLITQLLATDTPMFGACYGAQQIAMVLGSKIGKAPHKEVGWAPVYLKSHVISNLPEQMLAMHWHEEMFEIPKGAHLLYSSDLVSNQGFVFGNHVIGLQFHFEPLADNVREMVVNDGDYALSNNALKQTLRQRFWPKQFQLKIRLLCISCLILLVKNKRINLRAREKRTNSYSSVFWYN*
>NHHGAIEM_00521 group_35242
MNCSKNNRNLRNREMMEQKPHYALRKLSVGVASVLLSTTLYMMESGNAQATVTSNNQTNQSLVEKSQNEGENSQPTAQTEVIKQQADKQTASASSADIQNQVKSQTPVEANAASDTQASEKVYKANLVDSTNQPIRILTAKGNVGEQVNTNWTEADLPTGWKLADKQSLPTEVTINSDDTENTTNITIEHALRPATDKELNDLYLLSSSKSMYEAQKLYTRYITYQNEDYLPLKFQFDDESGWMNSIKSTRDVQQFMRYTWDTQIDEVTNKPVFSNFKPAEITTKIFDGSTLSEDDLKYMADKYYLNGKWSDSMRAGVFSVLLSDNRLSKYIQVHTNLPGDFELQGESYQFKPGYGYRIVDAMSWGMMTKKVEHYTTPQLTNKGVSFNKINFSNFDVQKEMDKATKKIGDNLRSPADLAYELHDMYDIIYGPCDSEKFIHKQTISDENLNNLIANAKKCNIVSDQDQEKWIVTPDTANVGSGFAGVTSGSISNNLSWSAIPYTVLSTKDVDGPNVKRAQTPLTYMVGDKVSDDDAIKALDKDTIPSDATVTWTTEPTTNTIGDRNATAHIVFGDGTYEDIIVPYNVVSSKNVEGKDIDKADTNLQYKKGDPVSDTDAAKTLKGVPSDAKVAWISKPDTSEIGKNKTAKVEVTFGNGDKQQYDVVYDVTDDTPVDPLAGVAKADTNLSYKKGDPVSDTDAAKTLKGVPSDATVAWVEGHKPDTSSYGKNKQAQVVVTKGKDSKTIDVTYDVVSSKDVEGKDIAKADANLPYKKGDPVSDTDAAKTLKGVPSDAKVAWISKPDTSEIGKNKTAKVEVTFGNGDKQQYDVVYDVYGKSKDAGDQGEDPLSNVTPAKDAPKFTQGQSISDTDAGKFVSGVPEGATVTWTKNHEPDTTNPGTGKSAQVTITYQGKSKTVDVTYDVTPNKSDKGGSTTDKGGRDQTPVTPAPATPSKHASDADTYKPDIKPITIAQGQTPHPEDAIGNKDQLPKGTTYTWKSGQVPDTSTSGSQSTTIVITYPDGSKTEVQVNVETSQTESDQTKQVDDLVVSEKTTKSTTANNTNGKVIKRRGKAKNNNFADQVAKKATINKQTSRLPQTGNHTTALQALGLAVIALSGLVFFDKNKKKD*
>NHHGAIEM_00544 group_35243
MKKTNLFISIIAVIIIAAGGFLFYSNKSQNANPSISIGSNSSYDKAMASGKENVKNEKYDDAASDFNKAYDLKHTAQAKAYANQAENMSDAITYGKRSKYTASLNSIANVINEENGYTVLISKAKTLKKVIKTAYDNYKTTIHPLLTAAQEAESKKDYQLAINNYEQILELPYINGKYYQAIKSNTEAKLKEDKDLLKKQSSSSSSSSQSSSSSNSASSSKMNGEFSDSRTVDGKTVSSSTQTEIRNRLKALGYDASPWSPQDIINLYRYAFAQGHKTPDSITKSDVENYLKPSN*
>NHHGAIEM_00545 group_26382
VPVTNNLANIQTSYTAKAVTSQQQNFLNVAVPNAEAASAKYGTYTSVMLAQSILESGWGASTLATQANNLFGMKGSYNGQTYYANTSEWSSGTGYYNINAGFRKYPSWAASFEDNGYKLRTGTSDKPSRYNMTWIENASDYSVATQGLKDGGYATSPTYPQSLNNVISTYGLTQYDPSVENVTKTMRVLSSGNVYSGPADSSVVSVTGSLTAGQVVTVDKIITYKDGTSYMHINSGWINGSMLTASSTQSPTGEKAGTTSNAGNPAVKVTYTSAIAEWKNPGSGVVGYLQVGASQSVVGKAQVNGKWWYKLSSGNWVPGEYVYVTGLSQIPTISATNESITINVNNQSTNVKIKYISGYSIAVWSTPGANPTGKYLKDGTTVQTVGYTTVNGKKWYKLSDNEWIPAEYTEEANTSSSSNEAGSVIVNYISGYSIAVWSTPGANPTGKYIADGTSVKYYATTSYKGQTWYKIGENQWIPGQYVKASNTSGSLTVTYTAGYSIAVWSNPGSGVTGKYLKNGTTVKYFDAKNYNGQTWYKIGENQWVPAQYVSVN*
>NHHGAIEM_00546 group_26383
MKKFNKRLLSAMACAGVLATVASSSGIISIAKSNQVQAASINDYILNNNLQYGGLQVLPSTFTEDFAYRYGKPEGIVIHETATPGATAANEATYFRREWSNMYSYVHAFVDKSGVIQIHPTNRGVWGAGAIANPRFIQVELCEESTTDGFARSVNNDAIYVASLLKQYGLTPSLADGTGSGTIWSHNAVSQYLGGTDHTDPIGYFNKWGYSMSQFFDLVKHYYYGSAQAASTEKAGTTSNAGNPAVKVTYTSAIAEWKNPGSGVVGYLQVGASQSVVGKAQVNGKWWYKLSSGNWVPGEYVYVTGLSQIPTISATNESITINVNNQSTNVKIKYISGYSIAVWSTPGANPTGKYLKDGTTVQTVGYTTVNGKKWYKLSDNEWIPAEYTEEANTSSSSNEAGSVIVNYISGYSIAVWSTPGANPTGKYIADGTSVKYYATTSYKGQTWYKIGENQWIPGQYVKASNTSGSLTVTYTAGYSIAVWSNPGSGVTGKYLKNGTTVKYFDAKNYNGQTWYKIGENQWVPAQYVSVN*
>NHHGAIEM_00563 group_35244
MYKKIITSIALLLVFAGAITGCTQKKSTQSSAKQSQVVKKHHKKVKKSKKSKKTNSTNINETESQGSSNSTISSNTNVTNNRTTSNTNSQSKTNSQGSVNNNQMNSGKVVTNSNNTESLASAAVNDWLKRGGYPASFTDNDLVAYISSASNKTQISVAEKASGHIVANYVVKANGLYYYDVVNNKLVKVN*
>NHHGAIEM_00679 group_35245
LIVKGRKIVLFMNEERVTTLKTKLPNLIYLLLAFFVQLKLAIYLRQYTPNNPLQHLLFALYMFALVITIILTASWASNLNKKQAGIIITLEFMLIIASLILPSYKPSSVFLELLLFYGLIPLLGQGFAMVNLSKDMNKTKTVRPALLVVGLVVSVAMIYIYSLPLSYANSVKLAYIWGAIILLLYGMCWRMNTKNK*
>NHHGAIEM_00696 group_35246
MWYVKKWNELTPKEIWQILDLRISTFVVEQKRIYHEIDKTDLSALHIFAIENDKIVAYTRIFLDGNFVSFGRVVTSKNVRGHGYGMKLLKKIMATIKDYFPGKEIEIEAQEQVKDFYKKIGFKTIGTPFMFESTPHIKMVHEGL*
>NHHGAIEM_00699 group_35247
MDLRFFYLLISGFLITIGSFCSVFGLAEKSTLKKWILISSGLICWGIVAILLITKVVHY*
>NHHGAIEM_00722 sotB_2
MRYRIQAILFVLVAFMLGCNEYMIVGVLPNIYQELKIPLSLLGLLVTLFALVYSIFTPIISILCTRFKRHNVLLVLLLIFLIANTWTALASDFISLLLSRILSGSTAGAIISITIIMASFIAPPAKRAGLISWVFAGFSIANVAGVPIGNKIAELGSWRNSFWMVTILTIIIYVALIFFVPRDTPQAKVKTKPNESLHLGGAAFIKDKRTILTCLFIVFVCAAQFSYYTYITKIITESMGFKSSLLSPLLFILGFVSIIGNKIGGYIAGRGNMKDIPYLYLFMAIALILTGFTMKYRIFSFILIALICIVNCSYGSSVTMFLLDIASDSYPHALDLASSLNPVFSNVGIAVGSLVAAQAINFIPIAQIVFISAIFAFIAFVIAMTIKTHLIH*
>NHHGAIEM_00723 group_35249
MKKVAVIFADGCEEIEGLSQVDVLRRLGIQADMVGLTSKEVLGDHKIKLTCDKVVDDSLLDYDLVSFPGGLAGAKNLATNQKLAEIMKKRHHAGKWIAAMCAAPMALGKYGLLENTDFTCYPGFEDGISIDCPTGNFYDDIVVTDKKQKVITSRGPATALAFSYALANALGIETAELEDSMLYNYLKENI*
>NHHGAIEM_00735 group_35250
MQVTMWLVPLISILGLVLIGLSIKKFNHRFNLFVEGIAFLYVAGIFLLDSLISTKDAINLAYSYMALLFGIFGSLFLIVAWITKVYKNFILQDWVSAAALGIMAELIALSFKYPNLAMSDYVILGFTLIIQFLIVGFVKFNK*
>NHHGAIEM_00736 group_35321
MINFSLWSYIISLVAIIAYIFFLVLLVDFSFKKKIVLCLLTLVCAVLGQYNILLVIVSVFLTISLLKYKDWSRQQDLFMKDITSVLWATFSYCTILFFTKVTLNFLFSSLTTDVSGATALISLYFTMIYGALFYFLTKDFFLRLEPSKFAQKIYIVQLSILILLICLIYEIFLDSRTFGKITGVLTIFILFQFLTSAYFSYFQLKKTKEKESNVRLRQELELMNLYTQEIEKNYQALRNFKHDYQNLLLGLKNSNQINRNYLEKISDFSENYFESVASEYGQLSQIKVASLKSFLITKIYQAKQADLNLKLEVVGEVPNLEKEEVNLIRALGILIDNAIEAAIESEDKFIFMSISNLDRKIEFCIENSFADKLKIEQYLKSGKSSKGKNRGIGLANLEELIDENPEFKVDRYTEGQKFITILSVG*
>NHHGAIEM_00737 group_35251
VLKVYLCDDNAKFLDAFILKLKRLSREVKVTLEVMFSATNPIDFFYYLESHQVERGIFFLDIDLKHQITGLDLAAKIKELVSENELIFLTAHTELAIATLQRRLAPLDFLVKNEEKIDKKIKELLLLLDQKEAENSKNKEPKFTFSIASQQIRLEFNKIDFLESSSIPHKVNLYANGELYQFYGKLQEFEDKYQQLVRVHKAYLINPQNVKKIDYQQRLIIFESGKYCTFPVSKRYMIKSLFDK*
>NHHGAIEM_00738 group_35252
MKKRPIILYTCMIIVDTLIISYLPANTLLQIFSSVVLMAPISLGIWALADYRKYHFKFSILDVFICLPFLFLIIDYLIWSGWVRIVTNIMIVIFSTVGIYTSLNVKFKNLTN*
>NHHGAIEM_00776 group_2311
MLEDNKYYGFTNDEIFGSIMQNKRFCKAIIQAALPDVKVVSVESIDAQKELGTKSDKRSKSVGLDIAVKDKAGNLYDVEMQVNNNHDIGPRMRYYQSSMDRDTLDRGEPYTSLSRTYLIFLCAFDPFGKGKLRYSFHLYDDEDKDVKLENNAENIIINSKGSGSSDADLLNLPRLMNDDKIEVAGVFKDIQTQIQEYNDDPKRRNLMRTAELRMKEETAVAEKRGVERGREAEQKNTVKSFINFLKRSKAQMSEEEIFSAIKDSVSSNFSLSDSDIKAIIHQNMK*
>NHHGAIEM_00795 group_35253
MVINASGDNFILNLLKVVIGVSLLTANVWGGLLIVYSKNAIATPSSYNLFEYAIHLSHFQSFRQFVLPSMVVLFGGQFIYAVLHCKKQVNNFIVTIFGFILFIISSRWVLDWSWIQTHFPFVSNMLQFPFRLTTIAYPLLLLGLAYTFAFKSNDERKKYKEWNIGTVFSILVMFQVVFSTYKILLDSSAGRDGENSISVFTQQRYDSDYIRKWTKSQTIVFDSYDNNQPDYLPISRKGIQSGETLRMYNTLLLCRKQYQHIVNKDGSLTLRWKAKKQKKVTLPLVMYKQSRLIVNGKELNKVNKNDIGAPIIVQKKGENTANLRFIVPLWFNILLVINILGWIGLIVYYLRKYLVTRK*
>NHHGAIEM_00796 group_35254
MMKMLKIRSRELLPYFAIFMVICVLIYVQVVTHATIIGADNYFHWSRFYDIKEQIITGKFSWFQTNFTFKQTGRIINALYGPLFAYLNAILLFIVRTWYQYEVITNILLNFIAASGLYKLTQKVNTPKPISVILSIIYINIGMIPSWIEGMNFSAWGSAFIPYLLIQIVNLLEDKEKPIHVVPLVTCISLIANIHLLSTLLIIWLLMPVVIISF*
>NHHGAIEM_00802 group_35255
LTDKQTEFVLELQSIYNTIVLNEIVPDGMSLSESMVKKYYDHKKDLKLYKEYIDSLSDKKKAKQFEAAYALYVNYRKADLLAAKNLLGKKADNMNNFEVFGKFVSDNLDDSELANKIKARLDLGEFLPKQRTNQNGVIPYQLHQVELTQILEKQGKYYPFLITPNPVESHRNNAPYEISELVSFRVPYYVGPLIDPTNANSEQDKANGSFAWMVRQKQGQITPWNFEEMVDTTESANKFIKRMTTKDTYLLGEDVLPASSLIYQKFVILNELNNIKVNDVKLTTEEKHQIFDELFKDRKSVTLKSLIDFLTNHGCIAPEVTGLSDGTKFNSSYSTYIDYRKIFGDEIDNKDKQADFEKMIEWSTVFEDRKIFKRKLEEITWLTPDQIKQVSSKRYSGWGRLSKKLLTQITDENGVNILQRLWNESENLMQILSDPVIKEKIVEANSSFTKATDMEDILAEAYTSPQNKKAIRQVMRVVDDIIATAHGKKPSQIAIEFAREDQDNPQMTKSRKAQLDQTYAKISDEFLDDAVKNELKNMKDNKPLAKDKVFLYFKQMGRDAYTGEKLSLDNLQDYDIDHIYPQSFIKDDSFDNRVLVQRAVNNGKSDNVPVLLFGNKMAADLGMTIRQMWKKWLELGLISKRKFNNLITDPEKISSYMASGFVNRQLVETSQVIKLVANILQAKLPDTEIIEVKASYNSILRKEFNLYKSREVNDYHPAIDAYLTTIVGNYLYQVYPKLRPYFVYGQFKKFGKAENQEDDPVKKIKKFNFIYQLIWSKDDAICISHTDQQVFSKDDIIDKLTTAYKFKYMNVSQEVYTNSNNMFKQTVFPIIERDTAKSRSLIPKKLDRPTDIYGGYSNNNDAYLALVKVDKKKGSEYRVVGIPMRAAAMLKASKNYDEDLSKVIEPMVMFDKNGKAKRGIEGFRVLVGKMPFKQAVLDGDKKFMITGTNDMPNLKQLVLSHQNMKYILDYIDDINCRKHKFGDEVQDGDKCLIEVFDEIIKVVDKHFELFDYRSFREKLRNSREKFIKLTISQKSEAVLAILNGLHANSMRTTIKELKISDLGRIQSSVLSPEAQLIYQSPTGLFERRVKVKDL*
>NHHGAIEM_00803 group_35256
LTVSIYLAGFGFYKMVKETKQVSLPFLNLSLFIFLELGYIPAWIQGQSMMAWGGAIVPWVLRYGIRMIKFQKEQINILGLAASMAIAAQTHNLTVVMLVLALAPAFIVAFVKSNEKKKLFRDIIFSIIIFLFLSANIIGALLVLKTNNIAMPVPIDLKGIALNITPNLVQRNHITPLMLMALVIATVLAILDFNKNKLNFWLGLGGASFFFLSTKAFPWGITERVLPFLKTSFQSPSRLTVIAYPLLLTSLAISLSSIAKQKNLKSIVLKWGITSLAIVSSVSALLDFQAYLHSNTLAYLDDNVVVLYSWVYKVPKKRVVIRNDMVSRNQGKLFQDLANSEPDYLPITKKIDSAQIVNIYGKNIVKNNDKFIRKVNKDGSLTLIWKQKKADKKLLPIVMYKQSTLYVNHKKDKYNLGDVAIPTVQARKGLNVATLKFNSPIWFIILLWISIISWIILIMYKGWFIWSKKRDFL*
>NHHGAIEM_00804 group_35257
MKKWASFPKKNMLVSFLLITLLSLILTYYQFRYKAVFVYNDTAFHYNRYFDIFQQFKTGNFSYFQTNYGFCQSGRIINAVYGPGFAYLNGLLLFICKSWFSYQLTTIFLLNYLAGYGYLFLCKKIKVKPIFAYLTLPLFLLGGYFPTWIQGNTLMSWGQALCPWIIAEGINFITKDPTELSSFKLGIWMAVVAQIHNLTLLMLGLVLLYFAIIGFFKFKNRFVLLKRICTNIGVFLLLSLNVIGGILVLFNNKIAMPVGVALNEHVLHFSSFDYSITNFSYLFVVLLVLQILFTFYNIKENKLNFEMTILCVLLILFASRLFPWSFFDKHFPNLQNSFQAPTRLVILIYPLFLSIIALSLSILSKKGRLENGIKYVILLVICLFTLVQFNQRRISQRNSTLNYLNDKTVVNYSFPRYISSDRIAIREALHSENKYKFLTLFINSEPDYLPINEQTNAISSYGKYIIDQYKHFNHKVLSDGTLQLRWKANKNEKVILPIVVYKQSMLVVNGKRNVKYLKGLNVPIVYSKNGINVANLKFITPLWFVIILWITIISWIVVFGYLIYKSVRKCRLFC*
>NHHGAIEM_00808 group_26384
MKLKQWNYKIFTSLVFVYFVVLSLLLGYNADDYWWGGNKSLYSYLTSPRFFNYDGRYVGDGLAIIGMHYPVLAALIYGVTLAVIIYSVYSLTHRFDLMLATFVAILIMPKGIFAQTLGWKAGFFNYALSIVPILILLLVTKYILLDSKTNNLSFLSLIGVCVILFFGSFMSEPITLTLLIDTVVLIFVSKFLNSKRVKEFVCFFAFSLLETICMFANRGYWKDTGVHKYGLGASIPQILLQLRLEYILIFILGLCVAAFILKRSKKQRLAYTLIVLNAITFVLAIVSEKIVLFNKISSLSSYLVLLCLGISILVFFCNYRLLNKKEFWISLFLVLNACASIIPYIVVSPFGPRCMLCFYILMVIFSFYLLAISNLLVEKWFTILIASLAVLYSSFLLFKANQINIAKTRNSALIEYQVKNKTYAVNNNKFYYVQIPNTDMWWNPRLQTHDDPIMSYYKIPTTTVGKLVPWYEVKDIPSNQGEKLYKKAKEIVK*
>NHHGAIEM_00821 group_35258
MNKFFGRNLMYADTSDTVPELGDMMTHEGTPLTAEQKAAKTYHADKVYFCTNGTTSANSICASAVLRKDDLVLFDRNNHKSLYNSALVMTGAKPVYIKTDRNPLGLIGEMDPESLSENYLRQEAAKIDPVKAKQKRPFRMAVVQAETYDGVFYDAKWIVDKIGKLCDYILFDCAWGGFEEFISIMEHLSPLLLDLGPEDPGILVTQSLHKQQAGMAQTSQILKKDSHIKGQERYVDHKHFNHAYLKFVTSSYSYPIYASLVANTYLVSGPGNRKWWDDTLRMGIEWRKNLIAKSKLFKPLVCDNFAQIPTEELMTNSKYWNLSPTDTWHGFNQIASGEAILDPMKITVVTPGINIAHGSYQSEGIPGPVVAEFLMEKRIIRAKNDLNSLLFLLTPGDRQADLDTLLAAFLEFERLYLADAPITEVVPKLAQEYPERYRGYTLKQLCHEMHEYYAKNETFKLQKGLFEKENMQGYCMTPAAADNLFMHNQSKLVNLKDVVGEIAAEGALPYPPGVFIVAPGEKWQKIDQQYFEVLVGAMENFPGFVPEIQGVYWTQDTNGKINVEVEVLK*
>NHHGAIEM_00822 group_35259
MKKVMSIFMLLLAMGVTACSNQHAQTSHKVHERVTAKAKRAKKKQAELKKKALKKKAQEKAQKEKQAAQKAASQSQAQAQSQQAQSNQNQPQTNSKESYEEYIGRLNRQRGYDPKGNPIMPGSDHAPGANPDGSPDPWVQDQINWEKENGYLNPDGSPTEKEKEAEREVEQNANSDDDYNY*
>NHHGAIEM_00837 thiT
MKNKKLLVMTEIAILIALSEILSFFSIRLWPNGGSISLEMLPIFLITLKYDVKEGIFAGLLFGLIHSIGGYIFSPLQALLDYPLAFSMIGLAGIFNHLLWQTRKNRWIWLACFLGGILRTIVHVISALLFFSNGNYTAPVITSIVIYNVSYVFPSVVICAWILTIIKKHYLFFEQVTCKK*
>NHHGAIEM_00840 group_35261
MNTKNKKVWLIVGIVVGILLYVFHSTKAIVTHQSSTISSSKVEKKSTNSSTKSTQKASSSTSKAAKKTDPATAALAKYKVGNLSKTTSDHQAFDPQNINADQFGAFVLLYAAGKLPNSFYNQILTTSNKTNYLNVSGGPDDKDKSRSEFTITAEQTEAYYGYFVSGDKVQLFQSIGENPLEPEYKILGQSSVKQIIVYVAEHYSDAQVKTYVNRVNNTQGLSQ*
>NHHGAIEM_00853 group_35262
MKTVVLVFHPNYQTSKVNRTLANGLSSDITVRNMYDLYPDFKIDVATEHQVLEAADRIVLQFPMYWYSSPALLKQWEDTVLEYGWAYGSNGDALHGKELVIAVSPGVDSYGHDGDVKYSVHELLRPFQATSRLISTKFIKPFITLGASSISDEALQTQTKKYNEYLHKDQLPILGDFE*
>NHHGAIEM_00854 group_35263
MQILKITIKDNPVDPEKLNRHRQWYKKYFDEGKFVIVGPRTDMEHAGFNICRAESRAELEEIISHDAFYPDGADYEIAEFKANLVADNISKDK*
>NHHGAIEM_00860 group_35264
MIDFYLVEQRQSSHLSSIKESFKADINYIRQDKNLLGLLLFAVFANFSLGAIEVGLPVIMVKQLKLGSELYGMTTSCLAIGMLVASLFLSKLNLNGAYLGFTGRNGVVLAVIFAIFAFIELVENTYLIAFTFGLGMFLIGSILTMSNFPFAIYLRTQVAEEYQGRVGSTMSSLVSLLSPISFATFGLLFNTLASLWIFSFCGVILLIDSLFLLKNKHTS*
>NHHGAIEM_00865 group_9891
MNFWIDKGIAGFRMDVIECIGKEPDQEITANGPHLHEYLQEMNRETFGKKDFLTVGETWSASLADAKKYIDPKRHELSMVFQFEANSLDQVGTSKWNLKKPDLAELKEILIKWQKNLAWNSLFWENHDIPRVISRFGDDGKYRVESAKMFAIMLHLLKGTPYIFNGEEIGMTNCPVESIDDVNDIESRNMYFAGLKAGKSKAELLRAINAKGRDNARTPMQWDDTANAGFTAGKPWLHVNPNYQEINVKKCLADKNSIFYTYQKLIQLRHQNPLVVDGDFKVIETSDKIFAYERILGDERWLVVCNLTKEKAVFSSEQKIQKVLISNYPARTSLQAITLKPFEAFACKVTC*
>NHHGAIEM_00866 ycdG
MTPWWKNAVVYQIYPKSFQDSNGDGIGDLRGIINRLDYLEELGIDAIWLCPIYKSPGAISQIG*
>NHHGAIEM_00891 group_35265
MKYAITAATGNFGQVAVKLLNKLVGEESVIVVARNLEKAKELFPNNEIHQGDYDDKDAMIKALTNVDKVLFISSQPGGKVDRATAQKNVVDALVKNNVRFVAYTSFPKAEDSDNWLASDHKMTEEAIKKAGLHHSFLRNNWYLENEMGFLQSGVDNQPAVYWTNGYAGWALEREYAEAAVKVLIAETPKEVYEFSGKLSNYKDLGYALQVVTGNDFAIKHVSEAEYIKYLENAGLKPEIAILFAKFDQPIDDGSLDVNSNDLVEVLGHPLLSLEDAIKEVLAH*
>NHHGAIEM_00893 group_35266
VIAIKVKKVAIVSLSSGVLGEDVVAHELAIGLKRLKNYGLKVEFMPNSLKGLDYIKKHPEKRAEDLLAAFSDDSIDMILCAIGGDDTYRLLPYLFEHDELKEVVRQKIFLGFSDTTKNHLMFNKVGLKTFYGQAFLTDVCELDQEMLPYSKSYFEELINTGTIKEIHPSDVWYEERSDFSKLAVGTPRVSHPNTGFELLRGVKQFTGEILGGCIESLYDFFDNSRYEDTVSLTQKYHLFPSLDEWRGKILLLESSEAKSTPEKYRKMVRALANYGIFDVVNGVLVGQPQDKVYYEEYKDVLLEEIKNTDLPIVYNLNIGHSTPRCIIPFGIKAEVDMNQQVINFY*
>NHHGAIEM_00894 group_35267
MDFKASLPQGISASLLSEQDLSQIYKLCQTQPQYFKQMGQTLSYQHLKHQLTALPDSGLSQDSKQFWGFGKGKELIAFCELILKFPEEDAAIIGWFMVKKSVAGRGLGSELIQSVKHHLSKLKVNELILSYSDKNYSGKHFWQGQGFEPTGEREKYPEVTMITMSCKL*
>NHHGAIEM_00922 group_26385
LYGKSDATQTEVNNMVKIIEDAKRALQDSSDAAAAKVNSSVKKTPVGDKDNLTAGEKDKVKAAVKEVNTSSDISDVIVNDDGSVDVKFDDGSSAKIDSKFTIKDTDKTALKSALDAENYVKTEQTVNYNGEDIKIYESATQAARDEYDAAIKAGQDVYGNETASQDEIDAATKRINDAVKGLASAATNAQVNFNYGFGLTPVIDLNNVSETEKGIIKSKIAEGNKGDDGQTLVDVDQTTIDAQGNAIVAMKDGSKVKVDKKFTVRAVDKSVLQKDIEHADELQGNTEQYNRATTAAKNAFQEALNKANTANNNPTSQEDVDKAASDLEQAMSDLIKSIKAASSKVKDPATKIAVGRGRDLYTKDDDNEKGKIEAAVKATNSDATVSVDDEGNATVSLTDGTIVVIDKSKTTKDTNKDALRDALQTANNEKKTGDTYKNASKASQAAFDTAITNAQAVFDSEKSSQKEIDDAAKSLQTSFQKMLTEVEGAASKVNKDVEKTPVGDKTSVTPEESSSIHDKVLAKNSGTIVTVNTDGSATVQFGEDGPKAVISNDYTTTSVDKSQLKAKYNEASSIKDTDQVNNASTDAKNKFNEAYDHAKEILDKETATEAEVTDAKTKLDEAMSNLANSLASQMTNPEKVAVPKSIQANITEESGYVAKIQTAIKAANEGKVDHVDVASDGSATVTFTDGSIAKLTSSQTVKDVDKSALTTAVNEADSVKATAKYYNADSVLQDAYNEQIKNGQDMLNRDSDSQEEIDEQVDKINKAKDALNGVETDKDQLRTLYGTVPNVKQGDDYAKASAKAKTDLEAATNKAKAILDNASASQKDTDTAYDELDKAIKALANSQAGSLDLAQITPVEVPKSVQANLSDDYKSQIKAAVKKADDNVDLVKVDNEGNATVTMNDGSIINVDKSKTVTDVDKSALDPLVKEADTIKASAKYYNADSDLQTAYDQAINKGQETLTSDSATKEDVAQAVSDITKAKNALNGEETNKEGLRATFANATELKDSDGYKLGTEAAKTVFDKAYSDADSILKKDNATQKEVNDANDALQKAMAGFGDSEASKIVMPDKTVVPSYYQDNLEDSTNPYAQKIIDAIKAKNPKATDITFSGDEAVVKFEDGSQIGVKKINLIGDVSFDALKPLVDEANDVMESVKFKNADKSLRDAYQTAVNNGSQALSNTKLDQTDIDNLVTEITNAKNALNGVDVDKSGLTDAITKAEQAKASDKYIYESDENKGKFDTVLEQAKAVNAKTDASQTEVDTAKDALLSAIDKLAGVKPVEKADKSGLTDAITKAEQAKASDKYIYESNENKGKFDTVLEKAKEVNAKDDASQTEVDTAKDDLLSAIDKLAGVEKADKSGLTDAITKAEQAKASDKYIYESNENKGKFDTVLEKAKEVNAKDDASQTEVDTAKDDLLSAIDKLAGVKPVPKPSPVVPTTPSVDKSGLSDLIKKAPETRQGTNYTGATSEAQTTYDDAIKQGQIVLDDTDASQNEVDKAKAIIERAEADLQKQQKPIPSPVVPAIKDKTEETKSTIATENLRPTKKSTKPKLVKKNKLPAKQLPQTGETTKANTWLGFGVIGLLLAVLGIKKKKEDE*
>NHHGAIEM_00923 group_35268
MKFSNIRKRLTLKSTKQRQNWSFRKTTIGLCSVLLSTTILFGYNNSVEKPVLVHAADSQDNGQSLFTSKQNIPGAQMATSYVGISSADGSTLSLDDGSAITITYSNLEGTSTKTETLPLSGITLSPYGSKNFTYYIYSKQSPSRILVDLNYNITQGNKTVIVASYSSKLGNGVNYNNFKVYQAPQLTDEAKKGISIKPGESLPDPSTVIANYSTVKKGAKKIEWETTDTSTPGEKTAHLNVIYDGSGAWGMRGEGGATYTRTLDVPLSVYSAKEPKTKVPVPKAVQGKLTDDYKEKIKKAVEEVNPGASVTVDDQGNADVTLDGTTTKIPSEKTVKDVDKSELDTEIKAGDATKSDTSYINADSNKKNAYEQALADGQKLLDSDSATQDEIDAQVAKIKAAKDALDGKATDKTDLDAAIKKAEAKKGEDDYNNASNDAKSKLDLAIQKAKDVLADDGASQEEVNKAISDLNDAISGLDNNQAKSIIAPTKTPIPEAYQGNLNDEYKSKVTSAVKEVNENADLVVPDNEGNVKVTFKDGSTASLTKDQTTKDVDKSALQEAISGYSDTIRTPEYYNASQETKDNYDKAKADGQDIYSDKTASQELVDTTTTAIINAKKALDGKATDKQKLQDLYAKGNSTKESQVYTNGSTAGKNALKEALATAQQVIDNQRATQEEVDAAVKQLQDAQDLLSKSQAFSANNPEKVSVPKAYYQKQLTRNLKSKVETEIKNANPGVVDSVSVNDPGDATVTFKDGSKKFFANTITTKEVDTSELQALVDEQNTIHSSGKYLNASEGTQSNYDNKIGDGLDGLANPALTQDQADTLANAIKIAKQMLDGYETDNTTLKSLIDEAPNYKQT*
>NHHGAIEM_00929 group_35269
MAKMSIEESYIQWLNQQNYPAGKKKVVLAAIDLFANDGYNKTSTAKISKKAGMSEATIFKYFKTKKALLLEIMTPVVENIFPDLQTNVAKEMQANAITLEKMVRFFLRDRFEFLKKNEQLIRIVQQEFLVNDEFRQMLIDKVKELMEKPVNKAFNEKLHELNPRLDFYLLIRTMGGFLLTYFLQRFVILPNKSIDEEADLELLSKQVVAALKVI*
>NHHGAIEM_00930 ybhR
LVKTNTKKLATALSKIQAKLGIKAKQNTNIKIHNYYNYGNSSTGYFAKMIPILLAFFVFFFVFLISGMALLKERMTGTLDRLLATPVRRSDIVWGYLLSYGFIAILQTLVIVFTTIWLLNVEVVGNIWLIVLVNLVVALVALTFGFLMSTFASSEFQMMQFIPLVVMPQIFFSGIIPLSSMASWVQVIGKFLPVTYAGNALTGIILKGADLSTIAGDLGMLMIFLVVFLILNILGLKRYRKV*
>NHHGAIEM_00934 group_35271
MVQTTAKDLVNALSKAGYSEIRVTGDHHIFKGKDGTIVSVPYTRLKDTISVGTAGQIKRLAKLK*
>NHHGAIEM_00944 group_35272
MKIQTTKDIKSTLYQQILDLRKEVFIKEQHVPANLEFEDEQGPIYYGGLINNNLVCCARVKEEYDKTWHIQRVATKASFRGQGLNSQLIKRIENDAQAEGISTLILGAQDQAQGFYLKLGFKVVGDTFIDADISHHMMQKEI*
>NHHGAIEM_00966 group_35273
MKKAKIKLDKTFIIGLLAIVVVLVIGVIYIVKTNDIPSGNSKTLQTAKVSSNTKKVAPSAKDNVKKQHLIINVDDNIEHITINNVNTLVNRNNTDLKKLNCYQFGVCVVSFVSKSIHNPNYLALWNNALKNKQFNINLVSSSNGVSAFMNKGTVYKVKVADREVYYSIDKNKNVHFYDGSNMSSLIEIGSAKLGQILFVVNQPQNQSEVKQVIKYVNVSSID*
>NHHGAIEM_00968 group_35274
MADKIFVDNLTKAFGKQRVLDGVNINVGKNEIVGLIGPSGAGKSTLIKTMLGMEKADSGNALVLETKMPNRNILGQIGYMAQSDALYESLTAKENLKFYGEMKGVEKNELENEIMYVAQVVNLTDHLNKYVSGYSGGMKRRLSLAIALLGHPRLLILDEPTVGIDPALRRQIWHELHKLRDERNVSVLVTTHVMDEAELVDRVALLLGGKVIAFDSPHNLEKDYGVNTIEDVFLKAEGEL*
>NHHGAIEM_00969 group_35275
MRIWAITKKVLKELWRDKRTLGLMFIAPILIMFLMNVMFSANSSTDVTVGTIGVNKSVDKSLEKVKHVSVKKYYNENHAKEALDEQKIGNCQIFCVNRSFS*
>NHHGAIEM_00974 group_35276
MRVNILQHTPNEGPGAIADWCRDRGYEMYVYHPYRFGKLPEASETGMLVILGGPVSPKDDLVWIKEERVLITKLLAR*
>NHHGAIEM_00976 group_35277
MTLNISKLETEQSNPQTREIDECSTDQILKLINDQDQTIASVVRKAIPQIGQIVDATTNAIKNGGHVYYVGAGTSGRLGVLDAAECPPTYGVSPELFQGILAGGKEAIFVAKEGVEDSESQGRTALVEHNLAKQDLVIGIAASGRTPYVIGALKYANNVGADTASIACVTNSALARYAKIAIEAVTGPEVITGSTRMKAGTAQKLILNMISTATMIKLGKVYKNYMVDVLPTNQKLEVRACNMIKLFTDLDDQAAEDLFIASHKEVKTAIVMYLKKVDYKQAKVLLDKSQGHIRQAIKE*
>NHHGAIEM_00979 group_35278
MKNRKPLYVISAIVVVVLAIVVLNLPKNESQKVSEVTKTQSSSTSSSEKHVKKNRKKQHAVNNESHQSGKRTTENTSNNNGADPEYGNLGYFNIPSEYWGTWYSADDDGNIQSMTINQHSIGENTTYKKNPQYWQSATAIKDQNELNRLKEYTKNWIATDYLNLAGKPAVHCLSWLSTMGFGEYYQVRQEEGQSVLIYAGAQDPVVYATYYKTPELAKQNIDKKYSDLPYPPVLD*
>NHHGAIEM_00985 group_35279
MKTFIFGLYLNLMKLLAHLIPTDKQGYVILNGAGRSGSNGYLFYKYLKDRHPELNVTLVEPWPSSHLPWKIWRKIGAAKYIFTTHEPFKIKKKQINISFWHGIPLKRMGFMAHNTTYSGNKKNMNIWHKEADYVVSSSDFYETLMSSCVGIEAKKYVKTGFPRLDYLKGSFSKAQILNDFFSCTDNTAKIGIYMPTFRFELEDKDVMERIKSGNFFALSDFNLHELNMQLKRNNQYLIIKLHPYEMNLVKSSQQSASNIYFLNNEYLVDNKVDLYEILGATDFLLTDFSSIYFDYLLLNKPIIFIDNLLKEYVNKRGLLLSPYSDIVPGELADSQKKLLEVLSKMDEDKFEERRLFWKKITLEQNSNCCQSIYELTKRMN*
>NHHGAIEM_00991 group_35280
MNKMGNFFKRYEWLGPFLVITFVLFAYLYDQVINHSMLIFNDTPFHFGRFWEVHQQIATGKISYFQSNFSFNQSGRIINAVYGPLFALIMGLLTFVFTNWFKFQIGTSILLIY*
>NHHGAIEM_00994 group_35281
MTSKSNLIEAINLRHTVRRYKPTEIDFDNRKFILERVNKLNSSYNLTMRAVFDDDSALSLLGKFILSKNARNFIVLAGKDNQQEQLGYCAADLMLYIQTLGLNSWFVGGTFNRKKLEERYHESVFGIVVFGYGLDNGKKHSSKSFNQVSRSDEKVKWYEKGVVAALKSPTALNKQNFKFILANGVVKLEVKKSPYAKLELGILRYFFELASGKTIEKKIIV*
>NHHGAIEM_01010 group_35282
LKNTKSIRLNSLFTKFMAVAAVTLTGVMATNLKSNTAHAATIVNNDTNVVTVNYVPGYGIAVWNNPDNPQFTGQRLADGTSWKVIQTAYSSTGEKWYDLGLNQWVPAKYVVSGYSKYASNTSASTVAQSNVQAQSAVASNNQTQSSTANTSNTTNNYSSASTTSSYTSTATGSEADAKAWIANKESGGSYTAQNGQYYGKYQLSISYLNGDLSATNQEKVADNYVYSRYGSWTAAKAFWLANGWY*
>NHHGAIEM_01018 group_17939
MKKIINDPSNVVPEMVSGLVRSYPKILKRIPGTEAVVRSDELSMTGKVGVISGGGSGHEPTHAGFVGKGMLSAAICGQVFTSPTPDQIYEAIKTVDQGKGVFMVVKNYSGDVMNFDMAKDLAEMDGIKVKSIVVDDDIAVENSLYTQGKRGVAGTIFMHKILGAAAQEGASLDELDELAKKVLPHINTIAVALSAATVPEVGKPGFNLPEDEIEFGVGIHSEPGYRREKIKPSRELCEELLSKIDASMQLDSEKKYALFH*
>NHHGAIEM_01032 group_35283
MCILIYDCFKGGKLTELSHKDLPWVTLVYGVITLVLWYGVKVTNPFATPDTNRKVTATKTNHKSKYETEIYPTEITKMEVEKSGSDHFAIYLDGTTNAPDEAYIMAQENDDSNTSEKCNVAEDGYEEDNQTAYEGYARIKNGKFRIFLDDSFDQENIKAGQSYKIKIFAVTDKRLKYVDDMSYSFKYNMETDYIPKFVEKALKNKDIPSYSVVANEKMEYYAYHSHDVKEE*
>NHHGAIEM_01043 group_35284
MMNNKTLIKYLRATLVFSFFSILVLIYLYFHFKAIYIKRGINLESQYEAYISNCSAKHVISHRDRGASDEIEHTFAAYDQAIASGSHYIEQDLVSSKEGTLWVSHDPSAQRIFHYNKLFRDMTDSEIQKLKTANNEHCHRLSEVFNHYKKDKDVNFVVEVRTKWDFNQIPTLVKTINECKIPISRLIIQCWTKEDAARIKKLLPKVRTLFLCGNQQTFEDATKDSNVDIVAPEEHLAYPQNIKFAHKHNKKFCTWTIDSSAQIKQAIKNGVDYYFTNYSAKAIDYEKIYRCPSFKTFLKRNHYKI*
>DOFAGGBN_00235 group_35300
MEKINDLLGNTFAQYSKDRKINGKALINEALQDLEVQTFIKQNQVPKEVVLSSLNNIFQFHQQKEAAKNGSNPIPGYLPKLTLHGSTIDLVYAPTKEKSKDLIKQKANRHLELIDVPKRYRHVKSTDIIANDDRRDAITAVNNFLMDIQNQDYSQGLYLQGDFGVGKSFLLAWLARALAEMGKKVIFLHTPSFFANLSTHIKEQNLDEEVVRISKADILILDDIGAETLSQWSRDDVLGVILQYRMDNLLPTFFSSNLTFDDLEKHFEETRNNIEPIKAKRLMQRIKFLGKEINVGGKNLRLNR*
>DOFAGGBN_00332 group_35301
MDTRVLRYFLTVAQTGNITEAAKKLHITQPTLSRQLQKLEEDLGQELLDRTQKGHLGLTNAGIILARKSENLLEIWDDISEEVKNSGSDISGKLKIGLVESHCSIIVERVIQELQDLHPKLQFELYSAYSDDLKAALDMMQIDCAILLEPVESTKYVQKQIPVYERWGLIVGKKHPWAKKKIISVSEIKDTNLIVPKRSIINQDLEASLGIKMNLENIKGFVNLSSNISWLLETGEYATLGIDGVLAVRPNPKLVFVPLNIEKKSGHVLVWRKNSQPSAAMHAFFDMLEEKIK*
>DOFAGGBN_00380 group_16765
MDVKKIQAAIQWMKQGGLVIVADDEDRESEGDIIGLGSKVTPQKINFITQTARGLLCTSIGRSIAERLNLTPMAQNNTDPYGTAFTVSVDYKTTTTGISAFDRATTIKALADPTTKADDFFKPGHTFPLVAKDGGVLERNGHTEASITLARLAGEAEVAYICEVMDADGHMARRPRLKEIAAEYNLPFLTIAELQEYVKNPASKNNQFVDLPTVYGNFKIKAYVGENLALVKGPIDPNKPILVRLHSECMTGDVFGSKRCDCGEQLHKAMQKIDHEGGILIYLRQEGRGIGLSNKLKAYALQDQGRDTYEANKILGFEPDERKYNIAKEILTDLGIRKIRLLTNNPDKVTQLTKYGIEVTERVPLEIPANEINKFYLQTKRDKFHHLIMEE*
>DOFAGGBN_00509 group_18601
MKTMDIIHNPFKNKGTAFTEEERRKLGLIGTLPGSVQTIEQQAKRVYDQYQIRPDGMQKRKFLMEVFNTNRTLFYYVLSHHIEELLPIVYDPVIAPAIEQYSEIFMLPQEAAFLSIEHPEDIEESLKNAADGRDIRLIVVTDAEGILGIGDWGVNGVNISVGKLMIYTAAAGINPSQVLPVSLDVGTNNQELIHDPLYLGLKKPRIL*
>DOFAGGBN_00523 group_14629
MEERLVKVLLKLREKSFFRAVQRTFAMLAPFVLIAAIFQGIYNSFLLPNSIFFNILGLDNVLSHAAFRSLRFVFSGVSWAIFGTFGVFAAYYMALYTARIYNKDSKLAGVSAIFVLFFIREPRQNFDLTSLNLKMLSVKTILWALIIGYIVGQIFHLLGAKYQGHKYEHVAGIKERALASFKPIIASVGLAIVAGTVINFLQIKVVQSSYITGVASSVITSNNLLISIPLVTFSIFLHWLGIGTPIMAIFESTNSGAATANFNYALTHGSSWNVPYKYLGSSLVQSYGTLSGTAFVFSLIVVILLIDKNKYNKVVAKASIFPVMFNSINGFWVAFPIYLNPLILIPLLLVPLANMVVSSFAIFLHLVPVSVYPVLSGTPGVLIPYIGTNGSWQALLLTALLLVMDVFIVMPFYKIHMNVEAQLEELDKQRDAGLLPLKKQKKFVKSKEKNNEKITAEQR*
>DOFAGGBN_00525 group_9886
MTYFDNDFDNLFNELNKSFFNDDNGNTRYYFSTNSTNPQAVQQIEKPRQKDTKIGRDLVKEAKDKKFDPVIGRDDQINAVIEILSRRKKNNPVLIGPAGVGKTSIVEGLAQRIANGDVPDKLRKMHIYELNINDMVAGSSLRGSFEEKIKKVIDIAQKDPNTILFIDELHNIVGAGSTDSENNSGDAANILKPALASGDLKLIGATTTSEYRQIEKDPALARRFQAVDVPEPSSEVTIKILQGLKKKYEEFHHVKYSDDSLKLAVELSQRYIQGRYLPDKAIDLMDEAGAKKSLGVDSTDEDSLKQRIHDYQLIKDEAAKAEDYNKASEYKDKISELEEQLKHTDKANEPEVTAKDIYALIEQKTKIPMSELHADEAKKNLDLAKKLKSVVIDQDKAIDIITDAIARKQVFKDANRPTGSFLLTGPTGVGKTELAKQLAKELFGGSDHLIRLDMSEYQDQMAVNKLIGSAPGYVGYGEGGQLTEKVRHEPYSLILLDEIEKANPQVFNALLQILDDGRLTDAQGRTVSFKDTIIIMTSNAGFSDKVLKDGEVDKDALIKALELYFRPEFLNRLDAIVPFNHLSSKDMTKICDLYLQKMENTLAKRKIKMTISDEAKKVLAKRGYDKKFGARPLRRVMEQDLQTPAAKLIMTEPDLKAVDFTADEKHLYLNGKPIVDLVA*
>DOFAGGBN_00544 group_35302
MLKPKSEFLTGKVGIKPGRSTPLIRPTIKIPAASKAPVLPNDTNPSALPSLTYLAATTRDESFFRLIALTGSSSS*
>DOFAGGBN_00760 group_17956
MHGMRILTVDLGQQYIDLLAFYKDHFFNPAAYSYSFANGLGGSLIGTFFYYLASPFNILLLFFSKSQLPIAIYWIISLKVGTIGLTSYYYFQKHYQKIYALAGSSAFALSGYVIAYNLNLMWLDSLILLPLLILQIHQVDKKNWLILVTFLLWVTDFYTGYMALVFGFFYFAIYLFNQPTNWQKKLLNYVIKSTTATLLAAFALIPTIYEIINNKNSSAVFNWGIQFAPYKLLGKFISGSYNFHEMQAGLPNVYLTILFFLISLTYFLSQEFSLKERLSYAVLLLFLFVSCWFNPLVLFWHLGQFPTWYPARFSFVISFLLIELALKVLSRQPNISIRQLILIVLISAGLFTWLLTKNRFDFLDHNKVLISLVFAVIAIIIAAALPLKNILVQGLILSLTIIATALNLNSSLNSISYQVNEDYSNFTENVASATNSIKSQDSSLYRLEKTFSRSDDDPFSDGYYGLSVFNSIANSKINSFISYQGLAHNSNAFINKFSTQVLDSLLGVKYTLQPYYGDDNVKNSQRMKYNNRLYRTDINSMTFGGDFKQLSYAINQTALPLAYISQRNWATNYFENQPIKNQQSFYTAATGDKTNIFTAINLPTAQLENAKASGNSTYQKKVLTQVATVSFTFTPKTNNSYYLQLPANLTGKIVSFTINGESVDIDARYDQVKLLNIANKQKGKKIVLSFTLLKNKVNLANIIIWELNSKHLTTTLTKLKKNQPIVKETKAGTIETSTFTTSGNQTLRTSIPYDNNWTIYDNGKKINYTKFTNTFLEIQLVDGKHQIKFVYVPHQFYLGLLLSVITGICLLAYYFYHKRIQ*
>DOFAGGBN_00828 group_10682
MHKFMDFLQNKLAPFGEKVSKQRHLKALREGFMLAMPLVLIGSLFQVIASFPMESFTKWLHQVGLDVIFNNLISNSFGLIALLTCFGVAYRLATSYNVDGLSAGALAVASMLLATPSITDKTGVTGIPYPGIGGRGLFTAIIVGLITAEIFRWFIQKDITIKMPDSVPEVVGKSFMALVPGAVILTFFEAVTWGISLTPIGNLNNLLGIVIGTPLGLIGGTLIGTFIAILLNSLFWFCGVNGGQVVNTVMQPVWLQAATANLAAWQAGKALPNIITLPFIDLFVYIGGGGATIGLALCLMFLSKSKEYKVLGKAAGIPAFFNINTAILFSFPTVLNPIMLIPFLLAPVTNAVITYFAMALHLVPLTTGAVMPWTMPPIIGGFFACGGSWAAAILQLVLVIVSFLIYYPFFKAADAARLKAEMEKEDK*
>DOFAGGBN_00855 group_35303
VAQQEKKNLLTPMDIHNKEFAPRGHKGYDRYEVDSFLDQIVDDYGDCLDNNVDLKNENIALKNKIKELESEVAKLTQLRKSINDEVLNAQKDASELRRKARVNARKIIEEAKATAKAENQSLMYQNDTLKTDYQRLKTQVADFRNTIRTKLQKQIDALDDNTWQYYLDVATNMERIYPADGGEPIPVSSLPTVDNTTQSDVNLEHDEKNSVSSDTQKKDISNSGKPDVTIVFPDDYKDHN*
>DOFAGGBN_00885 group_17888
MASIMNKFSDFKGVNLEIVEVIAAISVNYLDNCYENNEFNQASNVQNYLEKMPANLTLFAYKLLGRYYQALFCKNTTELTHIRQVFIDCGYQTFIQLLPK*
>DOFAGGBN_00924 group_35304
MIKQVHIVPHTHWDKEWFFTASRAKVYLLKDLGDILHLLNENNEYRHFVLDGQASLLDDYLNWKPQDEELIKKLVESKKLAIGPWYSQTDQFLPSAESITRNLLYGLMLCQKLGGSMKVAYVPDSFGQESSMPQIYKEFGFKHACLWRGFSDSKVKHSEFVWKGEDGSKIKVYRMACGYFIGGLIDETRLSQIMDDPAFKDVVKQATTNQILFPQGSDMAPARLNLADLVRKMNVANKDYKFKISSLEEYVKAVDKQNPNLEVITGEQDWGKNMRVHKSIYSSRPDLKKLNTQVQNYLTNILEPVLCIGNQFGLEYPQNTVIDLWKKMFENAAHDSMGNCVSDQVNDTIYNRYKEVWDVSTSLVEITLRQISTRLNNKDNPITITVFNTLPVIRTEVIEKNLYLPSLNFKIEDETGKKMPVTILASNEVTQWVKGATIKLDPGKNIFTPDKVYKVKLAIQVSDVPAMGFKQLFVKPCSSEIKKIKTISSKIIENEYYSIEINSDGSLNILNKLNGKFYRRQAIIEENGDGGDSYNYSPATKDWVIKSTNQKHKVKIFKSELLKIIKINYDFMVPKDLKERASQIANTKLSITLTVKIKKNDNVIYYKVDIDNQLVNDHRLCINFDTGIASKLSIADIQFGSIKRVTQRNQELKEWHKNPEQWQEKPISINPVQSFVSLSNKCESFTLVPQGVREYEIVGEQHSIIRLTLMRTYGMLGKANLLYRPGRASGDDTVATPDAELHKKLTFSFGMNIQGNTFDDTDIPYIAKRINTPLQSYQYADFLNGRLIFPLNDVDRNLDISSYSFFKTKNNLTISTLKQAENEKGYILRLYNPYFKTLDDEVIFNKTPKQAYFVNLFEKRIEDIEIKEKKIQLKNIKHDKIVSIYFEY*
>DOFAGGBN_00925 manP_1
MKKLLKEWQGAIMSGISYMIPTIIGGALIVGVPQLIGMCFGYGDLSKFEKASGFFHMLWQVNQVGWIGIGLVNLVIGGYIAYAIGDKPALGAGFIGGQLATNNQLGFIGAMFAGFIAGYVARYCRKIKVSDKWNSAIELIVTPLLTTGAVAIVIGLILNAPLNWINTSLISWVKFMVNQKTNAVLLAAIMGGMIGFDLGGPVNKAAWAVGNFFFLEGVYKPCLYTNIAICAIPLGYALMTFIWPKKKFSAELLQLGHNNIVTGTFGITEGAIPFLMKAPQLFFVNVIGGALGSAVGAMLGVKSHIPPLGGLPGILTADNIIAYLGGILACALFIAVVAPMVANLSEEGSNKNQISEEDINLDIQIN*
>DOFAGGBN_00926 manP_2
MNVVGISACPAGLAHTPMAAKAIEKAGKELGWNVKMEQQGMMGPVNAITDEEAKAADFVLIASDQKITNMDRFKGKPVIRVDINTCIKAPEAVLKKCAAAIKKGA*
>DOFAGGBN_00927 group_35307
MIFTSSNVDLNVDLKDKTALLKHVANMAESLNITDSMKDLYDSFVEREKEYSTGLEDGFAIPHAKSICVNKVSIIYVRLKNPIEWKTYDDKPVTDVFALMVPPENAGNDHLKILAKLSIALLEDEFKINLRKMSSEQEVAEFISKEIGVQDL*
>DOFAGGBN_00931 group_35308
MLLQFLYIIPCIIIVSAVLTRTFLATNTNLKVKDLLPGIKVSILFGLFNLTLVIAVKALTRLTYTSLLIIDGVVSLIAMTLILIFVIKQHRNYTGILFFSIGLQLIAWGNLASEDALVFLILYLAIFGFDLIFALFYGFHKEGTWFWKCSLETKNAFFKQISPVIPFLY*
>DOFAGGBN_00973 group_35309
MSKKGIYDQLTSEYGEKFSKEAAQYAIDHLKADYNKNALETAKSYQKDQHMSKEEIRDQLTSEYGEQFTADEANYAVSHLPN*
>DOFAGGBN_00974 group_35310
MGFLSNSRKQSGINLYEKEVKPQLVAQDGNVHIVMINSFSKFLNQNFGVETKYTEQVGTIINHLQADGYEIVDIKFDSLKNQGLLGDMEGFHTLIMYK*
>DOFAGGBN_00999 group_21317
MARVKKLPKGFYLGAATAAYQVEGATQEDGRGQNMWDVYLAKHGQYSPDPASDFYHRYPEDIALAKEFGLNAIRLSISWVRLFPKIDGPVNESAVAYYHDLFKTCLDYGITPFVALHHFDSPQEMLEEGDWLNRKNIDRFIKYAKFCFLTFPEIKNWFTINELISLASGQYLGGQFPPNHHFNVSEAIQAEHNMLVAHARAVIAYHDLNLPGRIGCIHALKTGYPNSNRIEDIQACKRYDAYNNRFLLDGTLLGEYQSETMQLLQEVLQANDASLTILPEDLAILKKAAPLNGMFGMNYYRSEFVREYHGESIDQFNSTGKKGTSAFKFKGVGEFVKRPEVPTTDWDWNIYPRGLFDMLMRIKRDYPTVPTIFLTENGMALKEQLNKEKIVDDSRRIDFIDQHLEQVLKARQAGMNIQGYFVWSLQDQFSWANGYNKRYGLFYVDFETQKRYPKKSAYWFKQLGASLEE*
>DOFAGGBN_01000 group_35311
MFTVKNAATNALNKPCVPKNPTSRAPVLGSGLTAKNRKADIAAIMVEVEFIAFPSGMVRLKLPVKALAVVPATISPIIPMVKLYILTIISLALSGNTMPKRVGN*
>DOFAGGBN_01001 group_35312
MYGFKTNGAAKSSGSLTANKTGINEALPTVFSCFDFIKKIKTSGTIKVAPVPPIAAI*
>DOFAGGBN_01011 group_13761
MLVSYKWLQDFLKLDVDPNELAEKITRTGIEIASVDHPMEGLKKIVVGHVLECEMHPDSDHLHITQVDVGEDEPIQVVCGAPNVAAGEYVIVALHGARIAGNEKIKRGKIRGVVSNGMLCGLQEIGFSDSVVPQEFADGIFVFPEAIKPGTDVYEALGMDDYILDFDITPNRADTLSMEGAAYEVGAIVDQKPNIEDVVLKGDGSDWTNELSVSVDKKLAPKFLMRKVSNVKIAPSPLWLQTRLWNAGIRPINNVVDATNYVMLLTGQPMHAYDASAFSGKCEVRLAKKGEKLTLLNENELELNSEDIVITDGTKPVALAGVMGGLNSEVTDSTTDVILESAVFDPALVRKAALRHDARSESSARFEKGLNWDNTEKALNMAALLLRNHAEGTVNEGVIYAQNEEKPKCEITANFAYFNKILGTELSNEEILAIFDRLNFVTKASGDEVTVTVPNRRWDISIKADLVEEVGRIYGYDNIKSTQPVLGQTHGGYNADEIKVRHLRHLVEAQGLVETINYSLTSDDLAYLFRDKALAPVKVEWPLNSARTTMRQNLMASLVETASYNFARKQNEVRIFEQGRVYDHENDEYNEHTHLAALYSGTVEEVNWQHIEEKVDFYYVKGQVETLFDAVIKSSAKIEYKAIKLPGMHPTRTAGIYINDQYVGFVGQIAPLLNLFDKNLRGKELYGYELNLDLILPLMDGETKSMPAPKYPSVERDMSLLVAENVTSDEVANVIRENAGKYLVKLDVIDVYQGKHIEAGKKSLAYKLTFLNEKETLTDEVVTKAVNAVSEALTSQLELEVR*
>DOFAGGBN_01061 group_35313
MARKIFISYKYADDSVLPIYGGTTPRAYVDYIQDKILADTEINKGEKDGEDLSKFTDETISSKLRDKIWDSSITLVLLSPNMMEKNIDESEQWIPWELSYSLKIQKRGERYSGMNAILGIVLPDINGSYNYVIGSDNYIDEAGDERFCRLIDTSNTFQIIRNNTFNQKHPNIYFDKINGKTIYRGDSSYIKLITWDEFKESPDVYLDKAVEIKEKSDDYEIQKDVLKD*
>DOFAGGBN_01062 group_35314
MNNSNFSAEKIAYLNMIESTISRMADNAFKIKGWVISINVALATLFFSQRNSGFKIAIAIIGFASVIIFFMYDNKFLSLEKYYRNLYDTVRLLKDGNINFDLTPKKVDHLTNRENLVLYISMLFLWFIGVVIL*
>DOFAGGBN_01063 group_35315
MVSKYSSMMNSHALWFNEFKICMELYRDGFTSAEIKEKSKEENILQMPSKDRARRAIDNLTKRIEALPSSIKDIFFSLNVENQKIVALLSMMLTNRLLDEFCYEVLRNEMIVGSTELANYKVVAFMQQKQAQDEQLSNWSEQTVKRAQRMLLTFLRDADLITTEGRTNIINHPFYNNQLIAAMKEAGLTYELAGLGEV*
>DOFAGGBN_01064 group_35316
MDLETRFNNLVKRMKEPSFVSGADLANEVNYYIFAYDAAQELLVENLIGEKLLRNPELSKLNVQELDLYDIMINKIESLNNLADDSPFKLIAEMERRGGLELVAKQLNNVLKMDKDDNVIVEEAKNKLSDQKKNHVLLITGVGKVFPIIRAHKVLNTMHQIIDTCPVIMFYPGTYDELSLSIFGEVKDQNYYRAFKL*
>DOFAGGBN_01065 group_35317
MKIKDIFSKPIDREIRGVIKVGQDEDIFKKQELEEYVVTNELKDHFNRFFEAYDRSIDNPTDQMGAWISGFFGSGKSHFLKILSYLLSNKAVAGKMPLDYFSNGKVDQDTFELMQKSVKVNNRVILFNIDSKADSEAVNDKSAILTVFLKVFNESLGYSSDPVVANMERYLASTNNYQNFKNKFREETGADWEDQRDNYSFMLNTIKEALVNSQAMTEADAEEYVEKLKTGKGGDITPEDFASLVKDYLDKQDSKEHIIFMADEVGQFIGDDSQRMLNLQTIVEQLGAQCHGRAWVVVTSQQQIDQVTSNFNNQNKQDFSKIQGRFNTMINMSSANADEVIQKRILDKTDLAKEQLESIFENNSYSINNTISFSDSISRDKYSDAKSFVINYPFVPYQFTLLKQVLDAVRKHGANGKHMSDGERSMLATFQRATQAYENTEVGGLVPFAEFFNGMKEFLSHDHQVVFTNAMSNAEICPDGPKSFNYQVLEVLFMIKYLDSYPGTIENIATLLIDSIYTDRQRLEEKVKHSLNLLKKQNYIQQKADEYEFLTDKEQDINSEINAIDVDDNSVINLINSYIFGTNLVETKYAPKNLAGQYVFGFNGYVDDRPSGRTNNEQDVRIYTPLSQMDEQSLGLKTFDGKVVAVLLPDDDSYIELYRSYQKLTTYLKQKHNPNDPNEQSLIYAKRAEATEIEGLAQEALKNVLDHATIFYLNEVDKDQTNLKLRLRKAYDEVINNNYRKLSDLDTIKSEADIKSLLKNSESTDVGLVEDNDNKDAVQSSLDLINLQTQNGLTSISVAAVVDKMNAIPYGYNEVDVAWLVAKAYVDGKISLAFNNEKLPLTFAQDNPGRVLDYLTKKTFVTKTTIKLVHEISKKQLGDAQDFVRDILNKKSILIKSNNSNEQLAEAIKHECEAKITELRGYQHIVGPSTNDLDDGINLFSKIVRAEDSEKIFAIISKTLDDFYDWDEAMEDKGLYEFYRSEDKQNIWQRAIANKKRYEGVAGFVERDNGTKKIVEDINAELNKINISKVIAQLKILNENFITKFSELIEEQYQKYAEDSNRYAALLKERLTDSGLPGDYSSKLEEDINNTLSSIDREAKNASDNGDYIKLINQKKYLERAVEDLQSQIDQTTQKVADIARKQAQKASEIAKQENEQPSSSNESNDNVSTISSTPAPAKPKIQVKRTKSLRITELERESWRITSQEDLDRYLENLRQELTQELDDNDIVNVDFR*
>DOFAGGBN_01087 group_18155
MVKLVLVRHGESIANAENIFTGWNDIGLSKRGIDEAKMAGELIKEMPDFAPTHIHTSLLSRAIMTANIISEVNDFLYLPITKTWRLNERHYGALRGINKDKAREIFGVEQIKNWRRGFDEVPPLAKDSLNDRRYDMIDPQILPKAESLHQTQKRLMPYYHEHVASQLIQGKDQLIVAHGSSLRALIKKLESIDNHDIVNLEVPNAEPIVYTMNSELKIVDKKILS*
>DOFAGGBN_01094 group_17938
MKKIINDPSNVVPEMVSGLVRSYPKILKRIPGTEAVVRSDELSMTGKVGVISGGGSGHEPTHAGFVGKGMLSAAICGQVFTSPTPDQIYEAIKTVDQGKGVFMVVKNYSGDVMNFDMAKDLAEMDGIKVKSIVVDDDIAVENSLYTQGKRGVAGTIFMHKILGAAAQEGASLDELDELAKKVLPHINTIAVALSAATVPEVGKPGFNLPEDEIEFGVGIHSEPGYRREKIKPSRELCEELLSKIDASMQLDSEKKYALFH*
>DOFAGGBN_01108 group_16065
VKQAQANQAAVQVAKRAQVNQAVVQAVKRAQANPAVVQVVKQAQANQAAVQVAKRAQVNLAVVQAVKRAQVNQAVVQAVKQAQANQVLVQAVKRAQVNPVVVQVAKRAQVNQAVVVQVAKRAQVNQAVVKAVKQAQANQVLV*
>DOFAGGBN_01114 group_12599
LTYRFIEKPFSKISLESIRIFIAHLKNSEKNAHLRIATGMSALILALGTIALIKSPAIKVVNANKSQLAERIKKNRANQEKSNKQLIDKFKSTKKKESKSKIYVEAEQAAKNKPVNKEFEKYGISQVELQLAQKVHVTAIGDSVMAGSSDVLKQLMPNALIDAAVSRQLVPTIGLFDQYKGQGALAENVLIGLGTNGPFSMNDVDHLMKIIGPKRQAFWISIHVPSRQWQGPVNDLIAKASAKYKNLSVIDWYSYSKNHNDWFYGDQTHPNIEGSKYYSSYITNEILKKAKF*
>DOFAGGBN_01160 group_35318
MDSVLKKYVEKKYTLSKSDIFAVFMEVVRNQVAESGYAAMITQHSWMFLKNFEKLRKEFVNSTFINLAHLGPRAFEEIGGEVVQTVAFIFKKEICSSFKGSYERLITFKSQDEKEKAYLDILNNRISGYKFVTDQSNFNSIPGSPIAYWVSENFVNNFKKSNLNNVGSPRLGMATADNSRFTRFWFEVSNHNIGFNINNRLETSNSNLKWFPYDKGGEFRKWYGNNYLVVNWKNDGQEIQNFADSKGKIRSHNYNLDYIFKPGLTWSALTSGTLSIRYTEEGHLFDNAGSKYFSKNLSDLKYILGLLTGPVANSYVRVLNPTMNIQPGTIGQIPFLLGNGLNKSMVDNKVNNNISLAKKDWDRDEASWDFNHHFLINGDSTIQSSFTNWLSDLKSDFSQMKQNEEELNRYFIDLYNLQDELTPDVPDKQISIRNPEANDNQLYAIKSLLSYFIGCVFGRYSLSQAGLVYAGGEWDDSKYDDFKPNKENIILLTDTDYFGNEKDIINRLKEFLSVAFSPDTVSDNMHYIAETLDPKGIERGKTSEEIIRTYFIKDFFKDHLKQYRKRPIYWEFNSGKQNGFKALMYLHRYHKDELAMARNYLFELQDAYVNAQKLFEDQMENAASASAKQSNRKQAETVKKQLAELIKYDTSLQHQSLAQIELDLDDGVLANYAKLQGDEKLLTKI*
>DOFAGGBN_01161 group_35319
MQVDKIVSEIQRYFDRDHKYVFWYDKDAQFKEQMEDPSSQLRQELPEEVKIMDPKGQFKLKYELLQNQDSDKAFLLYAPYERPKIKADFLSDMERYSPVFSADSNAILLAELKERIQGFNKVNINFVRQHNIFFRANKRKEVYISYYQNGYSDNYPEIGIIASFFNKNEMPVFDENDALIRIIEEGLDSDNPYLEQFAKYNVLDTFIEIYQKYFGFQKSFDLLNLFRSIIVTAVYNQLEEPIPNPLKEYSLSNWSNVLVFINRFKDSAHFSELFSELAHQVWVDLDLEEALGQESLKALQKITVLDDVNEIILSAYRSYFQADGTLATSLDTKSNLDALTKNRVNVANYGDQYKFLSNAMTIWLAEKEFGDDWQHMLDNYVNYGYKLDTAYRNLVSVYNSFLPELRNQYQVIKNTSDTIYNDRLLDNLAAEWNSSFKLKDVPTNLRQERFYKNYLEGVRERVVVIISDAFRYEVAVELMKKLNRDDRINAKMNHAITALPSVTYMGMPLLLPHKTLAWDGKKVLVDGKDANSTLSRDKILKSYDENNVAYQYSDGDNGLANKTSTQLKDLIVNKHLIYVYHNVIDNAGHGRGKLGELHTFRAVKQAIDEIYNLIQSLRTINVSRVIVTADHGFIYRDLKIEDQSKIEINSDGGKNARYFMTNDDLETSDMIGVDSVMLRDSLNDNDDINVYYPKTTNIFKTGGATKYYHGGSSLQEMVIPVLDMKMSSKRSKAKKATIKLANTAFSIMSLEMNLVFNQEHAISDLVLPTDYLIYMSDESDRVISNFVTIKADRSEKDITKAYRVTLNLQKREYDRNQSYYLNIDDKDSQETIDRIRYTMDLIV*
>DOFAGGBN_01162 group_35320
LTYKEPGSSTQELLDGQQRWSTMLDYQENKATYLKELDKENYFYYYNKLNSWVDTESNKKIPESEYAVALSKKSDLKLADWADELIEKYSFKDKKAKDIRELLQEAIEKANEFLNVQDISIPVITYTGDYSNVAEVFENLNKGGTQLTKFEIFSAAWHNTTIKLENTPFQQEILLEVKNYYIKKQNDAQEFDFDLKGFSEDELTRTREINLFELGVALGKFIQRRLPALCVKENSSLELGFGLLGIIANVDPKKLVNLGGELNKIKSTLETSLIKIDHISIKLQQIFEFLKQNCRKGNKGSLYQTGLSTTYKTLSYFAALWNFEPESSNYRITLNNIPQYYISDALNRFWGNAGDNRLYEYYPKINKKNYLTSLNKENFKDTFNNWLLEVNTQPTDFNSSVRALATIHANLTYLSSYLKYGEALQFEHIYPKARIREKDLNKEVLLGRLGNAMFLPKLLNEKKKTKTLYEINDSDRYDDVIKESSYPSEDEFLYAFSELDKGNYDAVNDLIMKRSKKVIDELTERIFKSPF*
>DOFAGGBN_01174 group_5572
VDEKKIRELYAQSEIDSVYQTLNSSSKGLSSEEAEKRLEKYGLNEIKRPPKQSQWQTFIKNFTTLMAILLWISGFIAIVSGTMELGIAIWLVNIINGTFSFWQERQAQKATDALNKMLESYVQVYRDGKKKQVEAKHIVPGDVFVLQAGSKVPADARIISATSLQVDQSALNGESVPESKKTSFDPGEGKYAESNMVYSGTTAVSGTATAICFSTGMDTELGQIAHLTQEQEKVDSPLTRELNRLTKQISIIAFTIGLFFFIASIFFVKQPFGAAFIFSLGMIVAFIPEGLLPTVTLSLAQGVKRMAKKHALVKELNSVETLGETTVICSDKTGTLTQNQMTIHYIRTLNDEFEVTGDGYVNNGQVELNDKQLWYDEHPDLKVITEIASLDNDTSIENKDGQNKILGTPTEASLVIMAQKAGYDIHKQMVKMPRLREFPFDSERKKMSTVNQISDTEAAVLVKGSYSDLIKDCAFVQVNGEVKPLTMEDKQKLDRLNADYARQGLRSMGLAYKKIKNDNAISSLTIETAEDQLVFAGLVTMSDPPRPEIYDAIKHCHDAKIRVVMVTGDSKLTAKTVAVKIGITSENARVIDGRELDEMSDSELREALKDEVIFARVAPEQKYKIVKTFQENGEVVAATGDGVNDAPALKRADIGIAMGLSGTDVAKDAANMILTDDNFASIVAAIEEGRTVYSNIRKFLTYILSSNVPEAIPSVLYLLSGGLIPLPLTVMQILTIDLGTDMLPALALGAEPSDPDVMKRAPISRNEHLLNKRVLVKAFLWYGLLEAFVSVAAYFFVNKQAGLAFGHLAASGDIYIKATTMTLGAIVFSQIANVINCRTEKVSVFRKGLFINLHIWTGILFEIILFIILTVTPGVQGIFNTGILGVSDWIMLCLIPIPLILIEEARKWLFRIKK*
>DOFAGGBN_01183 group_23204
LAKQHILAKVDEALDKSLESNDNGTLILVEGNAGSGKTVLMSNLFYDLYNHGNELKKLHKKHESFKIKLMVNHKEQLKVYSQIANKLLLDKKDKDIVLKPTTFINKISPNEKVDVAIIDEAHLLLTQQSQAYYGHGDKELLDIIKRAKVVLAVYDPLQVLQTTTVWTEEEFQKLEVMAGKENIIYLKNQMRIDASKATINWIRDFIDSDKINRIPKDEKYSLKIFDNPQKMQEEIRKKAQDKKHGLSRMVATFDWKYSSTPPKNQQYWEVSEGNWSMPWNLQLPQKKGKSVNYKNLAWAEQDYTIDEIGSTYTIQGFDLNYVGVILGPSIKYRNGKIIIDPSESANTKAIQKRNSKTSYAKKLLKNELNVLLTRGVHGLYIHAVDKELQKALEQAMK*
>DOFAGGBN_01239 group_19657
MDYFSQDSGRRKIQDVTAINSFLTKMYGFMLIAVLVSAASSYLTMTVFRSAIMNMPQAMFWVIIFLPFALCLGISFKAAKNPTLGFTLLMFLSVVYGVEFSIIASYYTGTTITSAFLSAAGVFAAMALFGTFTKRDLSSWGSYLRAAMIGFIVATLVNVFFVKSGAGAYIFSYIGVLIFTGWIAYDANSAKRIFIEYGDQVSDSGLAIMGALNMYLDFINLFMLLLEIFGVNDRR*
>DOFAGGBN_01281 group_11715
MDTAVKVARAGAMIGRVGVPHDEKLDSNQLFFGNLGIQGGPASVTTWDRKYLLDAVLKHEINPGRVFTAQFKLDDIQKAYEVMDQRKAIKSLLVF*
>DOFAGGBN_01301 group_12757
MIKEQTFPVKTIYNWYDISNLSEEDSRILQKDFNFTSDIISYISDRHERPHYDYDQYTQSHLLVYDVPIWPTPSIKHFTANPVTFLVQGNNIFTFHTELTNYVFEEFDDERMRERLSEAEDVTELLMIFLLYSSQYFQRAVTQLNIERNGLDSKLSDNINNKDLVELSNIEKGLVYLSSSIQTDLLMLHSLNKSHLNSKFTKRSLERLDDVLIESNQSAQMVRISSQVTKTLSTTSNNMMNNNLNDTMKFLTVWSILLTIPTIMTGFYGMNVSLPVFGHSLDWIMISIITVGIMAWLAYYMKRHHFF*
>DOFAGGBN_01328 group_13497
MTLLSVNNISKTYQKAHKKAVSDVSFNVDSGDIVAFLGPNGAGKTTTLKMILNLVSPDKGTVVFDGKDVTHNNLFLLKNTGVLLEGSRNMYWALSPMENFVYWGGQRGLSKKEAEKRGETFLKQFGLLDKKYTSIIRLSRGMQ*
>DOFAGGBN_01359 cysS_2
MKIYNTLTRQKEEFKPLVPGKVSMYVCGPTVYNYIHIGNARSSIAFDTIRRYLEYKGFDVKYVSNFTDVDDKMINEARAEGITVPELAKRYINAFMEDTTALNIEPATLHPRATEEIKDIIAFIEDLIDKGFAYEVDGDVYYRAKKFNSYGKLSDQDIASLEEGASEHVNEAEFAKKEDPIDFALWKKQKQSDEIAWESPWGKGRPGWHIECSVMSTKYLGDTIDIHGGGQDLEFPHHENEIAQSEAKTGKKFVNYWMHNGFVTVGKDEEKMSKSLHNFVTVHDILKRVDPQVLRFFMASVQYRKPINYSEENLKQAAIILDKIKNTVLNVQDKLQDSDSQENKALAVAIEDSENRFKEAMDDDFNAVSYTHLTLPTKA*
>DOFAGGBN_01376 group_35324
MSPKRFLLVPLTLIPAEKTGNPRLIIAEVSLTEPFVTSPANPLLRHSTLKTSPKGPAFNSFSISTTKTSFGLAS*
>DOFAGGBN_01411 group_35325
MINSMIGRKTSINNPAVLLVINIAINAVIIEKIAIKVLLITVKKLLKVIVSFVTLETIEPAGV*
>DOFAGGBN_01428 group_15350
VYKRQIYTVIKLLELKKDIHIVKKKDYIKNAKPNGYRSYHLIIEKEVPFEDIKGQKPGHYFIEIQLRTIAMDTWASLEHEMKYKHNIKNPERISKELKRVADELASCDLSMQTIRQLIKEDES*
>DOFAGGBN_01442 group_35327
MQFSYKRLNDIFTFLISKKNCVPQLALSEKLGVTARTIRSDIKQINLELKNTGVKIKNKRGEGLYVSGATHDMIEKLFQDDAVSDFSTYNERIQKLTEKLVTTDGVYLNDEISAFYISDATFFSYINTIRNNLEKFNLKIVKSGDFYSVVGNEMAKRSFIANHIIDRTTHGYSWIYNKIN*
>DOFAGGBN_01443 mngB_3
MKTLRNKKLNEYQGELRLPTYSRVHRTIPSVRSKNKRKNFALEQAVLRRLEPLMIIAKKSGIKVDNGIIIKLWKEIFKLQPHDTLGGSVTDNVQVDIEHRFKQAFEIVDGVENYIKKRIAQRLKLTNHDVLVFNTDAHHINTFKTIEIISPTKDISFPNQYDAIIVKSEYTPSRPNIMQLTPRGYEFKDEPGYYKLFIKIKVDMDGLGYKVISFKDSGTPLAELEPKQGYSITNGDITLEFKENKFDLITQEKRFSEVISIYDQGNDGDTYDFSPLRGDKEIKLDWNGKLTKEVSKDIERLILSGIWKLPRSLEDRLSNKDLVNVDYQLILSFDKNKKVLSGKLVIDNEALSHRLRLKVKTGLETEYAHAQIQGGFRKTKNEDIAEDWNKEFVEKPVNIYIFDKTVGLNNGKLGLYFLGKGQKEYEKVGDSLYITLMATTGQLGKPNLLWRPGRASGDTTSVGHTMMPTPLAEELGKNTFEFGLLYLNKDELTEKNIDSKVKEWLSPSISYQIQQYNLFMNRLDNKIWDIEFPSNLPELKQTESWLTLSNNISISSIYLAYTVKNAIVIRIENLTNKTVDLAEMKEYGCVPVNALEEKQDDSFKVEPYDMQSFLVRID*
>IGBHOBFI_00148 group_26392
MLDKNFKNRLEELRLKKGYTKTTVAEAINVSVPAYYYFEQGIKEPSVDTIKKLAKFYSVSTDYLINGFKISNNNSTFKSEFAIRLQNLREENNLTKVFIAEKLGITPQAYGNYEYGIREPNNALLVKIANIFQVSTDYLLTGKKYKTYNFKNRLIELRKQNNWTKTQVANRLGISIPAYSGYEQGTREPTLEKARKLADMFNVTLDSLLYDGYLKKIDLKNETSLFYGDRQISKKELNIIKAILSLKSEK*
>IGBHOBFI_00149 group_35349
MLGERLYELRKQKKMSQAECAKTFNLSPSAWTMYEQNKRTPPAETLNRIAKYFNTTIDYLMNGTSTASQSSKIVDLKKADILSYDGKPISDEELEIIKAILSRHGINKN*
>IGBHOBFI_00150 group_35350
MNNDKRNLALIFKRIKLGLSQAELAEKLNVSPALISQIESGKRNPSYKMMVKFSEFFNESVDSLFFTKNSYK*
>IGBHOBFI_00155 group_26393
MKKNDNNKQDFKEFKGWKVSNKLKELQDKFLDKEEITEDDLQLFQDSFDSLKETLGTDLDDIANWILNNRLEEAKYNGLKEFYAAQATAARKRANGLDKLNKNLNKYITALVDNAGVKQIETAQRTYRPKKHKDIVWLVDEKNIDYLPKEFVKENVKYAPDKTKIYQALKDGQEIEGAKLLPNRTTQII*
>IGBHOBFI_00158 group_35351
VFYQIGVYSLLGFFVIVPIIFAIVAIYVVFKDFSDNFVECMMALLVVLAAISMILGICMLMANEIFKTCL*
>IGBHOBFI_00159 group_35352
VFNLFMYLMAIAFTIAMALVFILIATLAVKTVIESYRDDISKPAYKKYHLKWWQYALVALTFMAIAFVMTGFVWIAGIKLLSWIGGF*
>IGBHOBFI_00161 group_35353
MPNPKKVILVRLGSNPSEDKQILFRATITASRYVQRDKSFLSRSISSKKYLFKSRDKFYWILEYGEKHFDIPKDLDRDNLSKIVNTIERDTKSRNQSNKPAPDKVKPLRPKVDPKNVRLNLLLDLEQEYGSIVQVPETNRRLQKLRLLYQMTASEAADFAGRRKVTPSDEKIILDKKIRKLIDFGYSTAETAKLLRVSNQTVLNSMAKQGLKSRKAYYYRIRGINKDNPRYYKPLYASTIFEIAKFFKTNRSKLYPKLRKLEYKIEMTFKLWGDLAVGDDFLDGNKKRTKGANAD*
>IGBHOBFI_00163 group_35354
MMVEFSNCFEATKTSNTEPEKFDRLLRIDYKLQKSDNVYAIYVSHLDSDFSSATVKDFVNRYKDQKLVYIPRKKVSSIYSGYSVYESFSEDTEEPIAINTNYIYSISYEKIPSAFIYTKTYKKLLDMAKKFTKCQLYEDLGLNFFKIYPTDLKGRTCSNFYIDYEGFKLEFSYSTGIEVEEKSFNKLLKKDEKYKDFFEKHDDGRISRYLKFFEKYAA*
>IGBHOBFI_00164 group_35355
MEKCDCCRKELELDKPVYQNMYGYWYCSKDCFVKDNAYYIYPTLKEALGNG*
>IGBHOBFI_00165 group_35356
MAKKLEDWLIKDLRWQAGLVYNSVLQTIATVAFQLVDVVFTDECVDFVFYCISDKTFKLTISYNNTSRNNASVFDKDYQSVFKDYFEEKIAENEEEVNHDREKDED*
>IGBHOBFI_00166 group_35357
MTEKKMKIRTVYLDLEDDCLDYAIEALFDKLVGNTVLSSFYDYDREQLEIQYLEKD*
>IGBHOBFI_00167 group_35358
MYQIDTEKLTKFFENLSKADKAEFAEALGFKSYQKEEGYIVPTVDDFDDSFANQLDKDDKWALLAFMTFVDTFYVPYLNKLIGIDSLLVNDDKLNNIYDPALLLIQDFRSWDYKNSDFDFKKLEDYITYDRFDKGYKYLEISEIGIKDKLDNVLARFKVTRQLDESNQRIYKVKTWLLDGNEIMAVLDLSRPDNYFSRIASDDNIEKFCRFFGIVED*
>IGBHOBFI_00168 group_35359
MTIKLDNEIMTVGEVGSKYSSCCSFLLSRLGEIGPERLAAELDFGSVKDLIEYLIEYQDDADALRSLVQESYSC*
>IGBHOBFI_00169 group_35360
MKELELLEDATPKLTAEQLDYYRKKYLEDTAQIFKKYVQEEQKKGECITLTIFQLSKLALAIDIFLKVKGQLTELSKTNETSSFCDEMQEELREDGCSVFNVIKLVDTYFRSEKENSGKVRFYADGFKFKVSKRYDNNISIDKYEPKLAYRVQSKIFGIEFIDIVYLKDFSKLLGFKELYEKKLK*
>IGBHOBFI_00186 group_18832
MALEARAKLVLDDSQFTKTCKNAESSLNGLARETDRGVSSFKGFAIAGATMAVVSRAISVVKDNLGSAIRRFDTLNKYPVVMKALGYSTKDVANSTKLLVKGIDGLPTSLQDITSVAQQLAPLTGSAKKAAQSAVALNNAFLASGASGADASRGLLQYTQMLSTGKVDLMSYRTLMETMPIALRKVANSFGFTGKSAENDLFKALQSGKITMDQLNDRFIKLNKGVGGFAELAHKNSAGIQTSFENLKNTVVKNLANMLTAIDKGFKEAGLGSIAKVLDSMKANINSAFTAITPVVTKATKVILKLVTGLQKLSGKPWFQALAVGTGTFAVATNGMLKLTRSARATKGALEAFKAGWKAFKEGGRAAEGVKEAKTALEGFSKESKVATAIQWAFNAAVDANPLMWIPIAIAAVVAALVWFFGFTDTGKKMWSGFLSWLGQAWNAIVNTAKSVWNGLSSFFGNLWNNIVNVAKTAWNGIKDFFKPIVDAIKNIWDKLKEFFSQLWNGIVQGISSAWNGVASFFSQLWNGIVQAIQPYWQQFLQSIQPIIDAFKNLWDALKDFFSTLWNAIVTIATTVWNGLSSFFGNFVNNVKNIWNGISSFFSQLWNGIVTVAGVIWQGLMIVFSPIIQALKIAWQGFSAVMGVVWQGIQVVISVAVGIIGTMINNFLTNIQIIWSAVWSVLGPIVQVIWQGIQIAISTAITVISTIISTTLSVISTIWNTIWNVIWTVIVTIWNMIVNTIATVINAIAAIIRAITAAIKGDWTAVWNAIKTFVMTIWNGIKSVVTAGINGVKSVITTVMNAVKSVISSIWNGIKSLFNAGVRAIKSAVHFDLGAAGRHIMNSFLNGLKAVWNTVKDFVGGIGNWIKSHKGPESYDKRLLIPAGRFIMGGLAQGLKDNFTLVKDQVNTVNGYFDGLTFALPNVDAGQFNASLDSLNNKAYAAVSGAIDQEISFDNKPAYITLSLGGQDFETFVDDISKKQDEQVALRKKRI*
>IGBHOBFI_00352 group_9821
MGEPNKQDKKEIRRKQKKNIFYKRKNYKKAPFSDVHAQLYWALVLGQIACAYALGIAGSAFNHAKLALNINDTWLGLLGAGSLIGLAGSFIMGRISDRFGRKHLLMANMYIYTILSILQFFTSNLLLLFILRVGIGLMIAIDYTVGNSILVEWLPTKDGAKRQSNLLLYWAYGFGLSFLASQFISNWRLMLCSSAVLGLIAAIYRSVVQIPHSPSWLASHGEHRQAQKVIQKNLGKKWGLPKNLLRIRKKSDASTAELFGKKYWKSTLTGTAFYATQAFAFFGISIFLPILLKNMHMNNAFLSGLLYNSAIIVGTAIGIWLFNKMSRRSFLILTFTIPIICLFILALLPKLPSVLTLLVFTVFSIVLSASLLLDFTYTTELFDLRIRATGVGFVIMMSRVGAAAGTFLLPIIVNLAGAYVTLCVCGVILLIGTIICLFTAPETNPKFVKQGNKNN*
>IGBHOBFI_00354 group_9007
MAFLELKNIYKSYFLGKEEFPVLKGINLDFELGDFVSILGESGGGKSTLMNIIGGLDWAFKGEVVLAGQRLNHSKETSLNKYRRETVGYIYQSYNLIPHLNVLDNVSLALDMTTLSVNERKQRAFDLLKQVGLEDHVKKYPKQLSGGQKQRVAIARALANDPQVIIADEPTGALDSQNTEEVLTLLNQIAAEGRLVIAVTHSQHVADSGTRIVRLADGKIISDERLKPAYKAKVQRKLHSKKLPLLTSVRNAFKHFKYHFKRNLLIIIGTAVGLFSVITFNGLGTGVKGYVNQQVNSLVNPKQVLVTPYVKSNNKQQDTYVNLATRDKKISAFSKKDINTLKRVKDVTKVEKIYTLSNVAISFNKKDTNISTVTNWTSILNTSSIKKGRMPKTGEIVIDKKDVAKSLTNQPNSLIGKKITLTYTGLNKLGQKAVATVKVKVVGLTESSGTSQINAVGGSTIVDALKAVNMSTNVAALGVSAKSMNAAKSVAKRINEAKVNRKLRFTATAVSSILDRIETYISLITNVLAGIAGISLLVSALMIIVTMYMSVSDRTKEIGILRALGESKGDIRRLFTSESILLGIFSATFATIIALIVQTLANSALSKIAHYSFIQISAGNIISAFVISIIISLLAAILPARHAASLNPIDALAGE*
>IGBHOBFI_00454 group_8164
MVEFTGRLSGIIFENSEDMFKILDVEIVGELAGYDQEDIKVTGSFGDVSINSEYQFSGELIVHKRFGLQFKAESYHQVMPHEEGSLTKYLSGDKFPGIGRKTAQTIIDKLGLNALQVLKENPNKLEELALTQKQKDSLLSGLNSMDSYAEISLKLSQYGLRKNVINRVYHLYHGDSIEKLEKDPYALINEVSGYGFKQADYIGEQLRISFTDSRRIKGGIYQVLLNNLQEQGNTFVELKFLLTEVSELTEIPQFDSIAEAVNDLQRAEKVVVKDDVISLQNIFETEQTIAQNLARINDNKCESFSDEKLSQIIKECEKHLKIEYDETQKSAIKKALNHPLSLLTGGPGTGKTTIINGILYCLRRLEDIPAASLYSEDPPFILAAPTGRAAKRMSETTGVEAKTIHRLLGLGINSSNSDEEVELNQINGEILIIDEMSMVDMFLFKQLLSSIVGTKRVVFVGDKDQLPSVGPGNVFGDMITASAFPITKLTTIHRQGDDSSIITLAHSINEDQNTNLLFQKTKNYSFIPCPPAQVGRAIEQIVNYAIKKGFAKDDIQVLSAMYHGTSGITNLNNLLQKILNPKDENSKFVESHDEKFMIGDRVLQLQNNPEKDIYNGQIGKIIGINENKSDEILVCNFDDREVKFSRKDLLDLTRAYAITIHKSQGSEFPLVILVLTMQNFVMLRRNLLYTAVTRAAKNLVLVGEQKAFLMAVNTPGNNRKTGLAKKIISLMPKLEQNKHKPDSNAKDINAKSDTEETENNGEKILTKEAIYSGQIDPMIGMQGIKLKKLD*
>IGBHOBFI_00657 group_35361
MRKELIQIVSALFVMIFIGYAYDKNNMLKDKFQLLDLLRGLNRIDEEHKQILFDVFHQLTEFLKRYL*
>IGBHOBFI_01076 group_12719
MLLVILMALVIPIWMAKFNLHNIPTAVAEIIVGIVLGVSGFNWVDTSNSQLSFLSNLGVIILIFLSGMEIEFDLFKKKQDSQINPVKIALLSFLGIAAFSIFLGWILSILGLFKDMLLASIIFMTVALGVVIATLKEKEILSKSIGQSILLTAVLGEVVPLLGLTIYASIHGGDAEKLWLIILLFVAAIVLLIRFKRPYLWFNKITKQTTQIDIRLAFFLIFVLVSIAEKVGAENILGAFLAGMVMKLLEPSEATKDKLTSIGYGFFIPFFFIMTGAKLNLKSLFTNQSALLLLPILVLAFFVSKVPAVLTYLKYFTKRNALAGGLLTATTITIVLPTLQVARKLNAISKTQSDAFTLAAIITCIAGPIIFNSLFKLAPEDKIKEKVLIYGANVFSVAVAQELHDKWYSVEMITDDQEAYNTYKSRVKSLKYCNNVLAINEFNYDIVASSGSDDERNYEFAKKAKQAGVSRVIVRQKQPEANRIAELTQLDIEVFNGYSARTSAMRALIESPAFYEILTDSDNILYDVKIRNHRYAGHQLMDLSFIDKITVSRIKRDGEWLAPHGTTVLEVGDEIVYTGKVEDADMIRELLTKEN*
>IGBHOBFI_01078 group_15307
MKKINLFISIVAVIIVAAGGFLFYSNKSQSTNTSISASSPYTQAMASGKENVKNEKYDAAASDFNKAYDLKHTAKAKAYANQAENMSDAITYGKRAKYTASLNSINKVINEENGYDVLISKAQTLKKVIKTAYNNYKTTIQPLLEAAQEAERKQNFQLAINNYEQVLELPYINDRYYQAIKSNTEDKLNKDKALLKKQSSSSSSSSSMQSSSSSSSNSNSKMNGEFSGNRTVDGKNVSSATQSEIRNRLNSLGYNASPWSPQDIINLYRYAFAQGHKTPDSITKSDVENYLKPSN*
>IGBHOBFI_01233 group_5790
MSSYNDCIKFSLDIQDPNITFNAHFFKLINGIKYKVFQATLIQPACPFCGSVNLIHNGHLQTNIRFITSNASSPVIIRLNKQRVLCRDCNTRSMAKSKLVNKYCSISNPAKRKVLSALTEDRSMTSIARENNLSVNTVQRVLASCSHRFIDNYNYLPEHLAFDEFKGVDKKLHFIYLDGQKHEVVQILRNRYKKSLLKYFGKFSPSARANVKTVSMDLNFYYQNIVRACFPNAEIIIDRFHMVQMLTRSFNSLRVLVMKSFDKRARQYQLLKSPWKLYLKSFVDLDKIHPHYNWHFKDYLTQEQVVMEGISCDPRLDNAYNLMQDFMAALKARDTNSLKEIINSKAEVGTLMHKTLLTFKHNLRAVLNGARFSYSNGCLEGFNRKIKQIERTAYGYSNYINLLTRIRLEENKVKEKEPSNLYIA*
>IGBHOBFI_01239 group_11770
MKKLSLSKEYDLLLKQNNICRLNSSDIWAYPNFPHQIVNNYGWKIHISAVLTNAIDIAQRFFNLNRKKCWDFKIIASISELERLNLGYYGNSQVGKFITIYPKPQNVLETLEILHYYFHNEIGIAVGSDKSYKLNSNIYYRFGTLLSDIKNIDHRDKTLHPFKDAQKIPDYDLQHYHKLPSRYLILKVLKHLGPSGVFLGLDVKFMKKVIIRYACKYFNIESSNIDEADRLLSSSNILNTNEILKDSGFENIIDTFYLDNSVVIVTEFIEGESLDELAMSNKLSTLSLKERLNIFNQILFLINKLNKLEISFRDLSFSNVILSQDKQAKIIDFNYAISKSGISCFAKNSINPAGTYGFYNPYEQSIVEFPDRFSLAQFLYFLVYPDTYISFMKNIDIDTSYSEIVSYLKKAQKKKLPKDLLNTYSKLIHGKYIDKLNL*
>IGBHOBFI_01319 group_8948
MALKMSDIAKMAKVSRSAVSLALNNKPGISDETRKKIFKVIEESGYTPLRKRKKGGLRRQAVLDLIMVSDKKGILNRNYASLPFFDTLVADLTQNVSGFGGKLQITTISSENLKEEILELKASVKAAIVLATDLDEKQVTFINENLKHVVFLDTYYENIDADFVSINNKQGAYLAGKYIAEKGYTDIGYVASNKIISNFLYRREGFRKAIHEANLKIDAANVYSVDPTTLIPNYDLSEEQVRKLPRAIFCEDDYMALRFIKELRKYKIKVPEEVAIIGFDDISEDTMILPELTTIHVPITQMVDQAVNQIFAQIDNKEWLTQKTLVSTKLIKRQSM*
>IGBHOBFI_01455 group_13767
VTDFELNVSAKAGRLDKYISEHSDLSRSRVQELLTSGDILVNSKQEKPSYKVAIGDKISVHVPKLVPLNVEPEDIPLDIVYEDNDVIVVNKPQGMVVHPSAGHPNHTLVNALMNHTKELAASPEGFRPGIVHRIDKDTSGLLMIAQNTQARESLESQLAHKTNKRVYLAIVHGNFKEASGTIDAPIARNPKERKKMAVVESGKAAVTHFKVLEQYPNYALVSCQLETGRTHQIRVHMKYIGHPLAGDPLYGPKKTLKGHGQFLHAKILGFKQPKTGQWLEFQVEPPEIFQKKLTYLRGLKG*
>IGBHOBFI_01471 group_16827
MTKLSKQDKIDIYNKWKYYGISCNQLAKEYNIKNNSNISYLVRLIDKYSLRVLEVPYTKYSVEFKEAAIKRALSGKELVDLISLDLALPNSGMLHNWIRKYKEDGYNVINHKKGKPSSNGQERSNNSQASRTTSQAKKRELETYYTNRIYKKIRCLSGRKAQKPEAQELASAVTELRRELHVTVDFILETINSNPDLPHLSRSNYYYTINKIDKDEKNRDIMQRIKDIFEEHKHRYGYRRITAQLRREGLKINHKKVKTLND*
>KOCGCJHC_00218 group_9841
MDIFIKLSWFFKKYKKRYFLGILFLILTSFANLIPPLALGRMAELLNQGKISWLDFFINVLGIIVAALFLYMFRLGWRSQLWGGAQILARDLTTKLYWHFLKMDRTFYQRHRTGDLMAHATNDITAIQFVAGDGVLALVDAVFTGGTTLIAMMIFVDWRLTLIAMIPMPLLALMARFLGTKLHEAYRHSQEAFSQLNNKTQESITGIKVLKTFGQAQEDIAAFDKMTYDTIRINKRVF*
>KOCGCJHC_00383 licC
MENNKIIKFMNEHLLGPMGKMANFRFVRAIMAAGLASIPFTIVGSMMLVLNVIPMAFPQLQGIWNASFVHFTPLYMTINYASMGALALYFNIVLGYEYTKIIATEEKINMTPMSGALLSMFAFFMTLPELVVKSGTVEVVSKAIKDGTGTVSGFSVSSSGLDRLGTSGIFVGIIMAVLAVKLYQLAVKHNWVIKMPPQVPTGVANAFTALIPAFLVGLVVIIIEGALIFAGTDIFNVIALPFSFVTNLTNTWLGILVIIFLVHFLWVMGIHGANIIGAFYTPIALANFAANYKGAHYVFAGEFMNMFVIIGGSGATLGIVIWMAFRARSAQLKVLSRTAIVPAFFNINEPIVFGCPIVYNPILMFPFILAPMVTATTSYWAIKLGIVGKVIAQMPWPSPLGIGAFIGTGGDWKAAVLAIINVFLAFLVWYPFMKMYDNKLLAQEKVNQASEQK*
>KOCGCJHC_00469 group_35363
LFLQSFLFLESFGDAVVHFFGGETKGDLTNAANSLDNIHPYLHFVDPVGQIFNSFGWGIIKMLYGIAKWAQDLVTESFTFKDLLKSAGVSDMAQSYVLGASAAVLIAVMVWIGIKYMFGKNKSKVSNIILQAMIAVFLMFNIQTLTNWAVEQSTGFYQDVTTSGISQKVDGKSVKGTSNIAFDVIKGSSNDLMWMFYSNWKGYSTKDSGKIKNQYKEHYGNNSWTEKSFEELSPSSLSLAITPDTAEAMQKSMEKTYKPNQMKVQPKYLQYHFIDGGTNSDGSPAKTVVKIDKKSIPFFSAWSGGYQRYSVAFFPVVISLLALTIAYFFITWMVIKCFLDLAIMQVLSVLIFSTDIESGEKTKQAVSDIFTSAITIAFQGIELAFYRIVILWMLNKGLDPWLYSIGMIVATVMLFSGSQKVAKFFGVDTGAQHGFGMAAMTVNQALGAGKKLAGVGAAGAAGVGMAAGGLKMAKSIGKPNVNKQARNLNKAARASALKDGYSQDEARKIGKNAANSLKNQYKDFKAAGGSDRAWKTATSGSDGLIKGILDRGKITSDSPMASAAHNEAKRMFGNKGLTDKEMNAIHREPASTAYNPSSKSAAISKSAYDVLNNKGISNSNMDSVNNRNEGTNSATSNLQSVLKSNLSERKINDGVTNSVDASNKNTSSSISTASTTKAPASDRTINTQGSDEKVKFNQTAGRSIQDITHAATTGSELINQAKNNLNNPVENAASQGNTDKVNVMRNGKVSENVQTNPTSTKVVSQGNVGSGMPNVTSNLQGTTTTQNISTQGDTSRVNVVKNNKIDKNIKNHRQVDKKVWRRKR*
>KOCGCJHC_00470 group_35364
MEPDNQPQYKRPVLLMPRSIKYHMTVMFVPLMDIIAIMGFGALGLKLASSLGLSPIFSICLVIFCLFLGVMLIANTCLTRIPNWKVLLAVLKQDRNKYYPLYLKGEVVRNGKN*
>KOCGCJHC_00541 group_7432
MSNRRRLWQIFGPVICAVLLLIAVLLFPWDRTYSANSIFEAATSQSDRIFKGQRMKQEALAGKYVPFFGSSELSRMDSLHPSVLAYKYNRNYTPFLLGGAGSQSLAHFYGMQGIKSQLTNKKAVVIISPQWFTKKGQDKNAFSLYYSNLQAINFLLDAKDSIATRYAARRLLQMPSGKSSETVKYALMTVASGQPLSESQKLVLQTRRRMLVNEDTFFSTFQLPDRVNKIKAQAKLLPDKYTINGLTKVADAEGSLHTTNNKFAIDNTFFKTRLNEKELKKLKGSQKHFDYTKSVEYSDFELMLKQFAHEHTDVLFIIPPINAKWAKYTHLSNKMYQKSVKKIKYQLASQGFSNITDLSKDGGKKYFMQDTIHLGWNGWIAVDKAVKPFMQKSYSNTNYRIDNYFFTRNWQNRTKVESIKTVKLSNKTVVPSTGSKKK*
>KOCGCJHC_00950 group_15466
MTAILMVAVLAFLGILTETSLNVTFPEMMKDFKVSLDTIQWTTTGYLLAIAILMISSSYLNKRFTARAIFLFASGSFLIGSLLCLFSSNFEIMLLGRIISSCGAGLATPLMFNLVTELMPREKIGFYMGLAGLVLAMAPSLGPSFGGIIAYYFNWRVIFSISSVLAIIVILIGLRVVGKYHEVSHPSFDWVRYIVISLFMVDFTLMINHLSSGFDLQFFLYLVFAILSMGLFIHLSKNSQKTLINLAIFKDAAFVYAMLAFFLIQFINIGVSFVLPNYVQIVNGASTLAGGLMLLPGSVIFSLMTPYFGHLYDEKGAKLPLYLGGSLLLVAIILLALFGMVLNPWIICLIYSIMACGMRMAFNNTLTVGIESSPKKLHADATAIMQTGQQFAGSIGTSVLATIISFSQSTRHGSKAILMAQGCEVAFIFVTFIAILIMLCYWQLFTKVDKK*
>KOCGCJHC_00955 group_12788
VGKWLKKVFRVCFLCLFLLATFYGAYYLYQRYEHYKTYETLLAKRPTLKKAQDGTSISAAWYKEKEFEKKLSKQYPWIYTLSFDTPALTYVGRNIPIPGLVSTKAYNFSKKKIDVATNMTPQGITFADKYMLITAYDGLHKHNSVIWVLNKQTGKYIKTLQIKGKPHLGGVAYDPVAKNIWITSSLNGESALASFSLEELKSNKGKKPIKYNNQMNLPGISRASTVTYFDNQLFVGFFNMYEKRTVSGYTIARSGNFKGSITTDEIKASTGSAAWSTATGSTSMDKQIQGIAFYQDKIFLSQSYGSQNSKLYIFPVSALNSLDEKNAERVIELPPYLEQITVENGQLICIFESGSKNYARSQIMIMDRTLSLNINALFSSY*
>KOCGCJHC_01287 group_9831
MAKLNKKAAQEEIENLRKKLNTWAEQYYAQDAPSVEDAVYDQNYQRLVELEKQFPELVTSDSITQRVGGEIKSDLGKVEHQIPMLSMGDVFSKDELREFDQRIQKLVGGPVTYNVELKIDGLSLSLEYSDGKLSLIHISEPTRPY*
>KOCGCJHC_01366 group_11789
LDDLIKDKKYISWPTLTLMAFVTVIGLDDIMYNFQNQGMTVMTSWVLMLFLYVIPYALMVGQLGSIFNKGGGGLSSWVRGTDGEFLGYFTAWTYWAASIPYVVDSANEIIVDVGWAFTGSEKFQDNISNAQFTLLTFLMFIIFIFIERKFANSMEVLSTIGGAMMFIMTMLFVFLAFVGLAKSGGHMATQPFTWKTMIPKFDLKYWTTVGMLIYAVNGSELVAPYVTRMKKPKTDFPKAMIALAIMTAFLTIFGSFALGIYFDAYHMPNDLKMNGSYYVFEAVGQQFGMGHTLLYVYAWTSVFYNAALLAVLLDAMTRMLISDTGDKYMPEFLRKTTKDGLPINGYILTVSLSAFIMLLGVFLPDMNDIFNWLLNLNGIISPGVTCWIFYSFMRVRKDSQKYPSEYVYIKNDKLAYLAGLALLVVTAVATILGIAPQDVKQFSDIWWYELIINIIAVVVLIGLGTILPGIRRREVEYGIAFSKKQWIIMLALIIGSIVLDVYLGGTKLALRGLYIFIEACLALLICWVVGRKKPIEN*
>KOCGCJHC_01402 group_20343
MSVDYLNTLAKQETINYLIDFASKNNIAISLQYELPPDYSSLSSVEDRAIFINLNVPNAPLQFAHELGHILNQDSGVLYFTALSAIKTEADATKTGLSILLDYYLQENDIDDFNIDNFIKLYQVPNQFVDYIYKLVNK*
>KOCGCJHC_01408 group_5794
MSSYNDCIKFSLDIQDPNITFNAHFFKLINDIKYKVFQATLIQPACPFCGSVNLIHNGHLQTNIRFITSNASSPVIIRLNKQRVLCRDCNTRSMAKSKLVNKYCSISNPAKRKVLSALTEDRSMTSIARENNLSVNTVQRVLASCSHRFIDNYNYLPEHLAFDEFKGVDKKLHFICLDGQKHEVVQILRNRYKKSLLKYFGKFSPSARANVKTVSMDLNFYYQNIVRACFPNAEIIIDRFHMVQMLTRSFNSLRVLVMKSFDKRARQYQLLKSPWKLYLKSFVDLDKIHPHYNWHFKDYLTQEQVVMEGISCDPRLDNAYNLMQDFMAALKARDTNSLKEIINSKAEVGTLMHKTLLTFKHNLRAVLNGARFSYSNGCLEGFNRKIKQIERTAYGYSNYINLLTRIRLEENKVKEKEPSNLYIA*
>KOCGCJHC_01521 group_35366
MEFFTQAVNVLKILVMAVGAGLGAWGVINLMEGYGNDNRATRS*
>KOCGCJHC_01534 group_6050
MPDFMTGAIVGTVYAVLTNKGTQFAIGLAVPVGLLMVQLDVLARFFNTIFQHKMDQAIKAGNTKIASRNAYLGFLTWGLSRAIPVFILLVIGNDIVKTILRIVPTWLTDGLKVAGGILPVVGIAILLRYLPTKKFISYLIIGFLAAAYLKMPMLGVALLGAALAILNYKRENTPTMQVNTKSYENAEGEYED*
>KOCGCJHC_01535 group_8962
MKTNTKLTKKDLFRANWRWLWASQLSWNYEKMMAPGYFYTVLPFLKKFYKNDELVDMMKMHSQFFNTNAFTGPFIIGMDLAIEEHQGYKAKETIAGIKTGLMGPLAGVGDTIFGVIIPTICGSIGAYMGLKGNALGAIIWLLVNIFILFARFAILPMGYYQGEKLINSAEGKLNAVTDSAILLGVTVVGALIPTVIKANVPFVFSAGKVTLKLQTVLNQIMPSLIPVLLVAFVYWLLGRKKMTSTKVILFVLFLGIALSYFHILGA*
>MCDGFPMO_00162 group_8949
MALKMSDIAKMAKVSRSAVSLALNNKPGISDETRKKIFKVIEESGYTPLRKRKKVVLDGKPS*
>MCDGFPMO_00565 group_10758
MMPTLTEFDTIAAISTPIGEGGISIVRLSGEDAVKIANKLFKGKNLSKVASHTINYGHIVDPETSEVVDEVMVSVLLAPKTFTKEDMVEINCHGGIVVTNKILQLLLKHGARMAEAGEFTKRAFVNGRIDLTQAESVMDIVRAKTDKARQVAMNQLEGGLLVKIRTMRQEILDTLANIEVNIDYPEYDADQVTAKQMQETSKSVIEKINRLLKTASEGKIMRSGLATAIVGRPNVGKSSLLNYLTQDDKAIVTDVAGTTRDTLEEYVSIKGVPLKLVDTAGIHHTEDKVEKIGVERSKKAIEQADLVLLLLNASEDLTPEDEKLIDYTKDKKRIVVLNKSDLGMKLNKEDLAKKTNAEIVVTSILKEENLDDLEEAISKLFFSGIHNSNNDVLVTNQRQAGLLEKAKTQLTDVIDAVDNDVPVDIAQIDFTGAWDTLGEITGDSAPDELITQLFSQFCLGK*
>MCDGFPMO_00766 group_35572
MKNKVCVLGSINLDTTLHVERIPLPGETVPVSDKSSAPGGKGANQAVASARSGAKVHFIGAIGDDNSGQTMLRSLKEDNIDLTNITKSDKAGTGTATIMLDENGQNSILVYPGANKEINLTQIKNAESLIASMDFIVAQFETPIKETTLAFQIAHKHGVVTVLNPAPASHIPDELLGETDIIAPNETESFAITGIKADSLSSMNKSANYFRDKGVKATLITLGDKGVYTHMISKQKLSQHIKLKQLIQQQLEILF*
>MCDGFPMO_00781 group_760
MGEKDKRLRYSLRKMKKGGAASFVIGAVIFLSAVELNSKNVYAAEVSSAEASQSQSSARAVFASSSASNSTVAHEDKSQSTSIFISKPTVSEVFVGDTAIKGKTRANAQVVLYKGDNQVQTTSADAEGGFTFNLTNAVSEKDNYSVQAEVDGSQSEKTVISPIVHSNTKPLANERNAYTPFDVSLANRGFKYDDAKHESYIELNLALGLLSEAYLDLNNAKMFYQIDPALAPYIDKIVFSRALLSDGEATKDTSNEVPGATNVWTSGVLTTQNGPIRAALAGSTSSTYKIYLKADTPNSILSKPLSFTMWARYSSGHDMVSDFSKNLILNDNETTTFSSNNFFKSLDIVNNDGPILDNMSVDYSNKTVNTRYRVNGSLLGDKSNLTLRIRGNDNLLKLIDKVKISNKTYTLANNTLKYRTGELYINDIGGSLGFLSSLSNRQDFNVTFYLKNGKSFADALTSESQKFDFQFGIYDTTDYATAFHSLDTVTNSLSTKTYTTGDKYNNQTYDLSTFKTILDKLIKQKQDNPTTYLSFEDKKISATENNPYEAVKLALESPTFTNISIAKSLVNAADCKQLDNTAKWAWDNGARDDLLKYLDVATKVASYIHLEFPTKPTDFSGLLLRYTRAGTFISAVDSDRDGVLDITEIDNSYGMNPSVYDTDGDGISDGQELREGRDPGVAPFNWTDANGNQLSIDVDTTTISGQLGNHNYHNEVMQPRTVNLYKVDDTGKKTLIAYTTSAVDQNGSFTLSKFTLNKGDKLVIGYVTPRTNKSLTDKDTILQQAFPTEQFSNEIIVKGKQVTVNGVSDDENQDIKVEKDSSFNKDSLTLPTPTMKTGYSFKEWNTQADGKGTVVTADTIFDTDTTVYAIGEKIKLPNPTNIKAETRTDDKTKSQETIITGKATPGATVTIKDNLGNEIGTGVANDAGNFEIKTTSPLAEATKVSVEATKGGESSDAVEATVEQNNFQKGNPLIQPASPTAVTAVTIKASDGTNNSTTVTGKAAAGETVTVKDSSGNEIGTGVVGEDGTFTITTNKPIAENERIQVVVTKDDAESEPTEAVVTAKTEPTNPTEVTAKTLPDGNSDSTIVAGKGKAGEVVTVKNDAGKVIGTGKVSDDGTFSIKTDEVIEPGKQVSVITTNDGMDSIPVPVTVSGETITSIKQSAKAAVDNLTYLNNAQKQSAKDAIDSANTVDEITTAKNNAVSTDTNMKDLSEDAKLAADKTQDPYLNADLDKKQAYDKAVEEAQKLLNKETGTSVGADKDPAEVARIKQAVDDAYDALNGNSSLDDAKQKAKDAVDKNYTNLNDKQKETAKKRIDSAKSEDEVNNADKINSGLNEKMGELKEVSNLSDKIETTSNYSNADSDKKQAYKETADKIHETVAPSGDDLTTDDVNNLITDEATKRAALNGDAREKARQELENNYNSGKSLQDGSTLDPKYYNASEEKKQAFQKALDNAKKALDNSETTEAEYKSANDELQKAKADLDGQTTNKDAINDAIKDANNAKGTDKYNNASDDTKSKFDDALKKAEDVKNDSNANQKEVDDATKNLKNTLNNLKGQPAKKANLIASKDNAKIHKQTLLPQTGTETNPLTAIGIGLMALGAGIFAKKKRKDDEA*
>MCDGFPMO_01218 group_13135
MIEVTFTSYPKDGKKLFKTGIFKQKPLPLKEANDRVKEYAKTLSAHETKEFAFTVIKDDGGDVADEYTFDTQIEAGDAQFGIVSLISRDYADEELSDEENEDLEDLQDQIQSELGAAKTNYADELEPEETDKTAVEENTDNQPVFQSQRASGVVGDIKGVEGVDGNIVKQFSMVDTPKQTQPKANNSNEESQSFEDNESLPLEDSLPEPESVSNENNDIQPTDDLDLPDPTSEFAAQNQERAAPAQPAPVPTELVVTPSSKFENPEDILSKIPDKYNAESFDLSVIKAQLGYKNNPTDKFDEELNRTIDEVLKDTGLSSLQSEFDITKSNLENSLIDALTTKYNELTKNTVENIVAVRLKDEINQLEQDAQNNKQKNQSNMEQACNNEEARLTAQDVDKLDQFKVQLQNEHQESMRSFKINQQKELDTLNEKIDTRLADSKNDLKQREHDKVVNEINRNLSDTRVELSNRFNQGLKNEFTKSEENFRVGLDGAISSIQEKRDEINQKREKYQFAQAKLAQKQKENELKARELDQKDQELALTKKQIEGLPDAIAAAINKTQQQSPNSQLMPFYQVPGNYYYAQPAGAPQIPNNSTPPVDNTEFQKLKDQYDALEKKLTEVQITAKDKEIEDAKKELATTKNSKKHWQIGIISFLAVATLSSVLLFGYNRNNHSVSSTKPSVVLVKNSSAEKSNKKTSSPKKQDTSSKKKLEQPSTPKPETPEQKYNSLNNWSEKVDYLNGLVGQKDVRSLEVINRNDPTTLSKLYLAIAQNNQKDIRDSWLKMNADERKSVSDSARDSVILAFYAVHDWQNGWLAKNES*
>MCDGFPMO_01525 group_3205
LIRYLYTFLTEFRHNQKKAWTFSLGGVHGAVTFALAYTLTEETIKLSDIHFALLASSTLIILSMVVPTIVFRFLLPKKVADLDQIKEMRKVRKDMVEYAMLELDKIYLPEALRRQLLYDLKAQLDEVSMKDFLKEMNTTVRRPDLKPHDREFRDEVYRYAFRLERNYLGQIAQSEQKYREGFLKLYRETLMAEILFLGTKED*
>MOHFOJFC_00122 group_10694
MDKKRTIIVTMALLLSNAMSGLDNTIINTALPRIIADLKGIEYMGWMVSVFLLGTAVATPLWSKLGERTSNKIAYQLAALTFLLGALFQGMAPNMFILLLARLLCGLGNGGMVSIPYIIYSDLYPNPAKRMRTLGLVSAFYSSATIMGPMLGGWIVDTLSWRWVFYLNIPVALISIILVQIYFIDEKIERPKKKVDLGGALTLTLGLIIMLIGVDLIGETQLGTLLVLFAAALIFFGMLIIIEKRAEDPVIPGHLFKNSDLNIDFALFVLIWAAMMAFSVYAPMWAQGLLATSAFIGGATQIPGAFTDLCASLSVAKMREHWSAGQVVLIGIGSLLIGYFLMMFGPITMPYFLIILAGMFQGVGNGIVFNELQVKVQQDVEKKDVPVATSFSFLIRMIASAVAASVFGLIMNAALFRGVRESGGSITINMLNHLSDAETSKSLPQALLPQMRQILYSGIHNIMIVATTLIVGSFIIGYYARQKEKRTISK*
>MOHFOJFC_00667 group_3286
MSKYTSGLSKNWHLSFYTLWLGCFITGMGYSMTMPFISLFISDLGNYNKLEINLYSGLAFAMTFIAQAIVSPFWGSLADQKRRKLMCMRASGVMALTISLTGLAPNAIYIVIMRFIQGAFSGYINNATALMAGETPHEKSGWVMSQMMTAGTAGNLVGPLLGGALSSFFGNLLGGAWGYRIPFFITGLLMFLVFLGTTFFTKENFTPVSREKMKPMKEIMASLPSIQLIVAMFITTMLVQSATMSIDPIVSLYVKSMMPGSKNVALIAGIVAATPGLGTMIAASKIGHKMDEIGPLKVLRLGLIIGAILFAPMAVTNSPWVLAALRFLLGIASAAMMPAAQTVLTLNTPSESFGRIFSYNQSFQAIGAVLGSLLGSGISGFANYEAVFWVTGFTLLLNFLIILIFASKKNTPR*
>MOHFOJFC_00668 group_19751
MSEKITREEYQREKVYGQKYKLNFWNIWTDRPYISVAIVVALIITLFTRWYLGTILILLITAIGIYIIGHSHHPNRVLSIEFRLKASRQLSMLKSLQMGASVLMFLATYMRKVVSVDFTSAGTQDGLQTIQGMLSNTGKYGQQGSYILSLLNTVTGGSFWGTYRYASNTSQFMNDPAGLMIILWIFLLMVAPAICVLSNFFKEPYSRRASLVGGIVSLVSFVITPKVMDFLITQYAQDQNISVRNALSVGEMAYVAIGCALMVLVIAIYRNYKKDNFE*
>MOHFOJFC_00911 group_16788
VIKLNKTSIASLLAIALAIVLANTAMLDQAKTKEVASSSLKVTKSKANKAKEIKINWQKPSENKPYPKVADYPKMWVKVSKAKQRTYLMNGSKILYTMYCSTGSGGDRATPEGTFHIQAERGDFFYNQESGEGAKYWVSWKDHGVYLFHTVPTDSQGHFVESEAEKLGKNANSHGCIRLSVPDAKWFYENIKEGTKVVITNS*
>MOHFOJFC_01003 pepC_1
MAKEISQAAIENFKADFASRKDARIAARAAQTNGIFKASQDTQTQIDLNPTFSIEIETGKVADQKASGRCWMFSALNTMRHPLQKKFKIKGFELSQNYTNFWDKFEKSNWFFENVIATANQDLGDRKVSFLFATPQQDGGQWDMLCGLIEKYGIVPKSVYPETFSATSSTALNDTLNTLLRKDGLKLREIVKAGKSSEEIESAKDEMLNEVFRVLAISLGVPPKKFDFEYRDDDKNYHIDRDITPQEFFKKYVGWNLSDYISTINAPTTDKPFHKVFSVEYLGNVVGGRQVRHLNLPIDEMKELIINQLKSGEVVWFGSNVVKDSERRAGLLDTKLYRRDELFDVDFSMSKAEKLDTGESLMDHAMVITGVDLVDGKPTKWKIENSWGEKAGFKGYFVMSDDWFNAFVYQAVINKKFLSDELKHAFEDGSKNPIQLLPWDPMGALAMEF*
>MOHFOJFC_01047 group_14007
VRAYVQGKGQTDVSHMTVDTAFPAMQYGESIFRDDVNKISFILTDEVQPEIVKKQFPHLEFGTWGGRDEQPLFGDLRPKGITKSNAIKYLLQYLNLSLRDTIAFGDAQVDIPMFELCGIGVCMENGGPNAKKNADLVTDAVMDNGLYHAFEKLSLI*
>JIMBGAFM_00461 group_4001
MLAATDMGLGSMVAYEFVKYPDEIRQILPIPEKEAIAVGIAVGYEAEDHINNFRSERLSLDNVLQIFD*
>JIMBGAFM_00586 group_10068
LLDKYGISVPKTMSELKTAAKKIYDKTNHKVVGAGFDNLSAYYTDGMKEEGYNFNSKINFTGTASKNVIKYYADGIKRGYFMIAGSQKYLSVPFANEQVAMYVSASAGEAYVKKGLNGKFEYGVANRPSKI*
>JIMBGAFM_00779 group_9692
MLKILTGRQSDPLHEKILAEAVENYEQNPELETFIIVPNHIKFTTEIEAITKLAGLRRKSEASVKNLHILSFSRLAWFFLQDRPEVLKPVIDEAASSMLLEKIVTEKKNELILFNQFSQNSGLIKQIYQSINEVSNSDFDLIEAQNQVTDEETKNKLHDLAIIKTAFDDAIAERFITKQDFLNEMNIFLAGNNRLKNCSFYFVDFSQFNGTEQVAVELFSKQAQKVVLAFATEDGKIKTAPEAGDYDYVVQKTIKKLQRRIIFSHEQYESPVKDLTAKQLLDHYWTGDLESNEQTKPNVQLIKADSRYDEAYFVARTIYQQVSLNKFRYQDFLVLAPNLHEYETYLTPILRQNGIPFFNDLQKEMKYHPLVIFIESLQTILETGFESASLFALLKTRLFIPAFYHDEAAFLRDVDELENFVLAHGINYYLWNRPLTSFVKIKRPVITLDKRATEIERLEKLRQVIIKELSHFIEQFKKTSEVKAGVKFFFDFLVKIGLTKRLETWRKQAIDKNDLQASQEPKQIWDLLLNLLNDFLLINKPEEEFSASDFLRILISGFKEANFAQIPASLDAVSLSEMGMVQAKNYKNVFIIGASSSNLPQISNTPGFLTSENLAQISSADTDNALEDRQELANLDQDYQFGACLTLASNWVYVSYPFLNTANESIQPSTYYTKLQELGARELEQADLPKEDASDILSFTTNAKASLGYLTNLSPAYQNTLLDLAKNYAPQKYSQLVKGRNYNNQPVNLGEQLARELYGVKLTSSVSQLETYYQNSLEYFFNYGLRLRPRAENELDVIQAGNYFHQTFDYLVKYAHAQQIDLATLSNDQILAALTEVRKQIHQEGSYEQLLSEPFNQYLFTSLDKTVNAVAFNWKKRMAQTPFRPAYSELAFGSGNKLAGLKFKLDQLREIDLRGKIDRVDLAPYKNELLGQVIDYKSSSKNFDLALFASGISLQMVSYLDVLAKNASFFGNESLDLLGAFYQTITKQVERLNKADQLDSNFLPKKALEQAKQRLVYSGLLVNNEDYILTADPELKEPKVSSKLYKSVRSKARGGLTLPRDRHFTEDELKLVLRYNEYLIRKAGRAILTGDLALNPYQYGQENGLKYSSYQDIFFFDAKLAENSYRKINSLDKASFMQYIKEILEKEEDNG*
>JIMBGAFM_01040 group_10567
MAQDERVLATILEIFRHNPQRKFRVNQLERMASRDHVKFAELVKALTFLEQEKQIVTDGNGEYQLASVDTEVTGVFRANEKGFGFVRIDDEENADDIFVGPDNTLLALDSDHVRVKIIANGNPWNGKGPEGKVVEILERGVETLVGEFHPLTDIQVKLSGFCGYVISSNKKFKNYKIYTPVDGITPQMGDMVKVSISQYPTEDMPENMQGAILETIGNKNDPGVDIMSIVAAHDIRTEWPEDAMKQANEIPDHIEEAELTNRVDIRDQPAVTIDGDDSKDFDDAVVLWKLPNGNYHLGVHIADVAHYVKENSPLDKEAYQRGNSTYLVDRVIPMLPFRLSNGICSINEGVDRLVLSCDMEITPEGKRVAYDIHPSVMRSHGRLTYNKVNEALTKPASELDEKYAKLQPMLKEMANLHEVLYNQRHNRGAIDFEEPEAKIIVDDKGKPVDIVLHNRGTAEKMIESFMLLANETVAEAFFKKHVPFLYRVHETPDAERIQSFFEFVSALGLNIKADPNDVKPIDLQKVVTKTLGTPEEAVVQMVMLRSLKQAHYSDEPLGHFGIAAEFYTHFTSPIRRYSDLMVHRMIHEYTDSNLSEDTQKHFGPILPDVAEQTSTQERKSIDTEREVNDLKMTEFMADHVGEHFDAVISSVTSFGMFIQLPNTVEGLIHISNLTDDFYNFDEKTLTLTGRGTHRQFKIGMPLKVTLINANVEQHQLDFEIYDPNAPKKEHNDRGMGRPRRRDNRFGRAGRNRDNNRGRRSRNSRDNKGRRRYK*
>JIMBGAFM_01042 group_18148
MKLILLFNQQKNYGQIPVVDQTEKIQFFIQGKLHNSNHTLFLTDLNHKEIGRLYQDGRNLLTSYTIDIIDYELAQVKQVTNVELPMFLTKKNYLITGSTKKGSYQFRSTFKIMASCESMVIDSGLALVCDIKSYQDIPYILLITGLFSQWSATPLELPQFKFNNQLSTNCN*
>JIMBGAFM_01080 group_7440
MIKTLMKSIRQYRKESILSPIFVTVEVFIEMFIPYVMAWLIDDGIMKGNTSLITKLGLFIIINGFYLFNVWYWCKLLLS*
>JIMBGAFM_01174 group_7299
MAFDGLFIHSLLTNLSPTLLTGRLTKIYQPFEHDLILVFRKNRKNYQLLLSINPQYPRFYLTKNSLDNPKVAPTFVMVLRKYLEGSILQDIKQVGQDRIINFSFSNRNELGDEVELVLSLELMGRHSNVILYNKQDGKIIDLLKRVNPDENRARLLLPKAKYELPPLNPGIDGFLLSKEEFSKLAKENTPFDFAKKVNGLDRDDRLELAGYLEDDYSFDSFKTFFNHFDNPKGYIFRNNKRKEKIFVYQPYHLDLTPYSKNEDINQALDEFYHEQETRDWVHQRAKVVLNIVSNEQKKLSKKLIKLNNQLDQAENSEDYRIKGELLNAYLHLVKAGMTEVEVPNYYDENRPLKVHLDPALSPARNAQKYFTKYQKLRNSIKHVKEQIKLTQENLTYFDSIETAINNAEPEDIDSITDELVAQGYIRRNRKQRNKKIDEKSLNKFKLSSGKIVLVGKNNYQNDWLTFKKANKNDIWFHVKNIPGSHVILTDSQPSEEDIRETAEIAAYFSKGRLSGHVQVDYVADKRVKKPNGAKPGFVIYTGQNSIEVTPEEKSVLSKRIDKSTVK*
>JIMBGAFM_01185 group_15422
MKTIISPAKKMIVNQESFLAKTRPDFLEQAEILADFLKNQEAGRLKQIWEASDKIVQEGIMQLKNMDLEKAQTPAIISYGGIQYQYMAPDLFTEPALIYIQKNLRILSGLYGVLRPFDAVSPYRLELKNKLVGFKDYSLYHFWDSLIHDKLFEDDDTVINLASKEYAKAVTPYLHEGERFITIDFLEKRKDQWKMIGTHAKMSRGEMVRWISENQIKTPEELQAFNDFDYKFDELTSSADKYIFKTQYDFKRH*
>JIMBGAFM_01188 group_10738
MCTYNKLTKSDIENLSEFISDSERFITVPTEHWDHDQFKVVRAMPDLVIQPITSEEVAKVVKYASDHKIPLVPRGNSTGLMGANLTVHGGISLDMVKMNQVLDYDPDSLTMTVQPGLRLNDLEKYLSDKPFTYMPAPAMHWATIGGNVATNAGGLKAIKYGVTREHIREVKVALTDGKIYKFGSKSVKSSSGYSLKDLIIGSEGTLGVITEITIRLYPKPKKVINAIIPFDTLENAIKSVPKILASGVVPTTVEFMGRKVLQLWEKAYDETFPIKDGDGFIIIGLDAFTDEELHAQLKEAIAATAEYHAMKPIVLDATSKEAELIWKAREALLLAIQKSTPKMDEVDVSVPIDRIPLVLKRIEELEQEEKMRIPNFGHAGDGNLHIYLCSDEMDDEEFAKKSHIVISELYKVARDNDGNISGEHGVGYARKDYYEDFYGKDYTNLLRKVKSIFDPNGIINPDKIFPLK*
>JIMBGAFM_01206 group_15276
LAFASLTKTKDEKIGEKIAQKIVLLSKIGQEDPYRAVTNNKGIMNGVDAILLATGNDFRAVEAACHQAASLSGSYQSLSNWRIEDNKLVGEIKLPLAIGVVGGSIKSRSDVQVAYRILRQVTASELAEIIAAVGLANNLAALLAISTVGIQKGHMSLQIRNVLKNLTATDEEKNSVKELMQKQKRYSETDAKKFLQEIREENN*
>JIMBGAFM_01211 group_13254
MKRIFEINPWNITSHNFPKEDMRLAESITSIGNDYMGMRGNFEEGYSGDSLSGTYLAGVWFPDKTRVGWWKNGYPEYFGKSLNAPSFIGIQILVDGEKVDLAKCDFSDYYQNLDMHQGLLTRSYIYHGKSNIKFTFERFLSNKIQEAALIKVKAQVLKGSAKLEFISTLDGNVVNEDSNYEEHFWKPILEDEKEKCIQLITKENPFQVPQFTVLLKQSLRVNGEKVHGEVETKAGYLAEKVTTMLDAGEKYELEKDVIVITSRDVAPDEQAERADLLMHELCEHTFSENLAEHEAIWQKRWEKSDVQIKGSDEAQQGIRFNIFQLFMTYYGQDARLNIGPKGFTGEKYGGATYWDTEAYIIPMYLAVAPKEVTHALLEYRHKQLPGAYHNAKQQGLKGALFPMVTFNGIECHNEWEITFEEIHRNADIPFAIYQYTEYTGDESYVQDEGMDVLVGTARFWADRVHFSKRKHKYMIHGVTGPNEYENNVNNNWFTNQMAAWLLSYTLERLPKAKLEALKRLAVSDEEKAHWQDIVDNMYFPEDKELGIFVQHDTFLDKDIRPVSTIPASERPINQLWSWDKILRSPFIKQADVLQGIYFLNNHFTKEQKEKNFDFYEPLTVHESSLSACIHAILAAELGKQDKAVELYQRTARLDLDNYNNDTSDGLHITSMSGSWLAIVQGFAGMRYYNDELCFKPFVPSQWQGYSFKMNYRGRLLEVNVSDEIKLRLISGPSLKVKVYDQEVLLEEGQEKCLKA*
>JIMBGAFM_01225 group_11667
MLSNYTKAFAYYIGLGPLFLTLIGLFLPSYQVVFLAECTVALIAALLFININLLTQLNQWFIEKVISISTISCFLTLLLFGMPFASRIVLFSFINLFFNLFFTIIRPNTKNIILLLINFFIGYVNLQPFSSSIFLGITLLILISYLFESLVTHNISFYQDRFVILICSLLISIVIYISQLNTDHYFIVPTALFLTALPILGVLVLSYGLVRSELKVKLTPVLIYLLLFTCIFGQAGLIIAQEVINPWFIIELFILLTAILISFSSNISKNSKISIIIPSYNGADTIVQTLDSVISQTYKNWEIILVDDGSNDNTKEVVGKYLKENPNIPVKYLKEENKDQLNAIKYALPHINGEVVHILHSDDLLASKYVLKQGLFSLLNQRVVGTFINLEEVNEQGKHIRLVKTASFYPTKQTLAKAAVTFGRNPYVDVVFWTKDIFENSVYKNYLTNNMPAWFDNENKEILSISNGIFTSLKYRIFEGNYLNSQDGAVNVLSGELRFFHHLVHEMRIPQFKWQSFVYRVLRKLNCDSLYPVIYIKKKSSLSDLTPKIISLRLDSLENRYIHAIYDFSQNYAPNDNVVVDLEIANIYHGADIRIFNRKLSNGTLEKGYYQIMKIISSGKGIWQVPKQDIRKYEEILEFFTIKDYVEIEEINK*
>JIMBGAFM_01285 group_18199
VKLLEERIKRDGQVLDGDVLKINSFLNHQVDPELMMELGKEFARLFKDAGITKVLTCEASGIAPSVMAAYVLGVPMVFARKKKPSTLNDAVYLADVFSYTKKVNNKICVEKKFLSATDKVLILDDFVAHGEAVKGMVSIANQAGAEIVGVGAVVAKDFQGGSDWIKKQGLRFEALANIASFENGEVHFVGEE*
>OKBIPOPM_00120 group_35748
LLDCELAALLALLELALLDCELAALLALLELALLDCELTALLALLELALLDCELAALLALLELALLDCELAALLTLLELALLDCELAALLTLLELALLDCELAALLALLELALLDCELAALLTLLELALLDCELAALLALLELALLDCELVALLEALTGLLV*
>OKBIPOPM_00416 group_18114
MSKVIGIDLGTTNSAVAVLEGKEPKIITNPEGNRTTPSVVAFKDGEIQVGEVAKRQAITNPNTIVSIKRHMGEAGYKVKVGDKSYTPQEISAMILQYIKKFSEDYLGEEVKDAVITVPAYFNDSQRQATKDAGKIAGLNVQRIINEPTASSLAYGLDKDEEDEKILVYDLGGGTFDVSVLELGDGVFQVLSTNGDTHLGGDDFDQKIMDWLIENFKADNGVDLSKDKMALQRLKDAAEKAKKDLSGVSSTHISLPFISAGESGPLHLEADLTRAKFDELTHDLVERTKIPFDNALKDAGLTVNDIDKVILNGGSTRIPAVQEAVKKWSGKEPDHSINPDEAVAMGAAVQGGVISGDVKDVVLLDVTPLSLGIETMGGVFTKLIDRNTTIPTSKSQIFSTAADNQPAVDIHVLQGERPMAADNKTLGRFELTDIPAAPRGVPQIQVTFDIDKNGIVNVSAKDMGTGKEQKITIKSSSGLSDEEIKRMQKEAEEHADEDKKKKEEADLRNEVDSLIFTTEKTLKEVGDKVPADEVSKVKDALEDLKKAQKDNNLDEMKEKKDALSKVAQDLAVKLYQANGAQGQAGQAGPNPSGNNDNNDGNNGDTVNGDFKKVNPDK*
>OKBIPOPM_00417 group_17559
MTSKYEGFPMVLCEAASRGIPLIAANCPTGVSDIVSDENGFLYQPGDFELLGEIINNIISKRKLFPSEKAIKESMQRYGYQEYIARVSRNLCN*
>OKBIPOPM_01313 group_12854
MYKNADPRLTYFVLNRVDLAKKQEQVLTRLYQPLIGPVAMSLYLTLVDDYQHVPIKSQGKRLYQLQEILDIKLEDIFKSLHKLEATGLVKTFHGEMLGVGDYLAFQLIDIPEASEFFKTLLLSSLLLEKVGTTRFQSLNKEFNPTLPGFIKDGRDVSADFFDVFRLSAEKAINPDEQVLNAANLADQKAADLVKDKMSPIDWNFVKELFSKYGISANEVDSHAGQMAQLMHFYGLSEQDFVNQVATTIIAGQDQLNIKQMQYRLNELATQNHSQKQIAQAFKRGNVQNNSPVSLNQSERELLEMAQSLSPLKFLETLKSQKGGFVTYNERNVIRRLQLNYNLPDAWVNILIKTCLDYDSVLSDNITGRIANSWLQHQVTTPEAALKFTREWQKRKANNFSKKRVEKGTNWKKKIAQDKIDKKGGTSSADDQDLSEIMKNLQKFDPKD*
>MLIKODMO_00419 group_16754
MNFKRKLATISASIMLLAPIFTTIITAPVASAATFTSSELNTIRSFQNRYSSLDQTAYSKNNIYTITPNLTEPFSAGQISQNYIDSQLAWINYYRALFGLPSVTASKTENQNAQVAAAVMAAIGANPFQSQHGLPNESKPSYISESDWETAVDLTKNSNLNFNILNQSAGDVITDFLTDRNNLTGGDTGHRAWILSPWLYTTGIGAAYGANGYRYSVQRVLNLTDVMKTATKSTITYPSEGVFPIELLSGGNIYWSFYLANDQIKSTPTITITDLDTGQKTTATNVHNYSSGFYGNFSTIITYKPGNISLVSGHQYQVNINGIYSYSFKLFNQVAANQPSLNTSTKKSSANVQKQVEEIANSKSSTPAEKDVKIKSALLLKAEEISDSLMKNRITNTTIFGRSYQDDKNFYNLGKNQWFRDFYRVSNPLISAGILDSDDNMLDKQIYTSPYANLQTKTYAYLKPQTSYAYGQSIIIGGITWYYLGPNQWVQKIPSKNPA*
>MLIKODMO_00448 group_15135
MLAEIVRGGIKAVPEGQMEGARSNGMTYLQAMCHVIMPQAMHMMMPALLSQFVSLVKDTSLATIIILPELLYHAQIIYSQNTTYMIPMYLIIATMYFVVCFALSLFAQRLRKKLGKGA*
>MLIKODMO_00496 group_35749
MAYITKRGKFWQVRISWQDIAIDPKTGKTIKKMRSKSKSGFRTKREAEQYGIKLENKRLSGTDISKNPTLYQYSQHYLDAYVKNRVRNQTYESYLGSVKRIKRFFPNIPLKQINLSSYQEFVNNLAISYSKSTIKITITVFSQIIKLAISDGILTRDFTHLIQIPEKAKKKREVEYLSLKEAKLLKNCILANRTPSNVYPYLIIAALETGARAGELRGLTWENLYPDKIKIIQQISNDGKLGIPKTQNSIREVPITKDLYQIICELKKNNQKFVFEKPDGSYPTTVNMNTTLKTYLNKCHITKKGFHFHSLRHTHVAILLNANVDILAISKRLGHKNVSTTTSIYAYLVEEKERVEEKKILSALKSL*
>MLIKODMO_00497 group_35750
MRNSKEVIEYINELRKQQKMSISKLSEKVGMAKSGVSLYFNGKREFQLNHAEKFAKALHTNLFDLLGVGVYGQSSSLRRNVDMTPFEKIKKYCKEHGTSIQELAESANLSPATVYGWKNRVPATANLEKIAKVMNVSISFLLYDNDENSNNKVDLNNNANLYFYDGKPIPKEDMDYVRGLLKHLGEARNN*
>MLIKODMO_00498 group_35751
MKEFETIREWCRSHGISIQELADKAGVSASTIYGWKYKKPSIKNLNKVSKAMHVATGYVINNKVHEKRELNDTSAIFTFNGEKIPEEDMEYVRELLKRFSGKKHD*
>MLIKODMO_00499 group_35752
MPEMEPGRKKIKQFLKENGISISELAVSYGITRQELSQVLSGYRSRPKDNKLILKIISDLGIR*
>MLIKODMO_00500 group_35753
MEELINRKSLQDLIKSTFLEMRPKLENELTGRTIKIDEFRKKYCGGKSPEWVRTFIFDEFKKEIDYSNGGWCINPRQNARGRYSIIFEDEAAKWMSKNRHRINWYAKL*
>MLIKODMO_00501 group_35754
MNLSSREKLRQDIFNYLLRNENEDFEKEYQSVINTILLAVNAEDFYSMTNRQVHYARLVFNMLMETRALVDGGKDE*
>MLIKODMO_00502 group_35755
MSKKTDFLNAYVSVSDELDYLLTQIELSSKRKVILNQLSMGELQQLATLTEETAKSYGFKIEHQISFTNNENVLSTVKSIAYNASFDLAVVLTRKTSLDPRIICLQNEVLLWAQKF*
>MLIKODMO_00503 group_35756
MAVIRKKKHSYTVLSNSVIRDERLSWKARGIFAYLMSLPDDWTFRQVEIVKHSPDGRAALRAGLKELQKYKYLSVSRERDSKTGTLGESVWLLDDSPMSDYPMLDNPTLDNPTLDNRTLLTTNSTNYLDNKLLIDDEEDARARASKIISQFKKAGLPLAYSGATFKAQIEQLTKLIKETNPETIEELVTLMCDTKIKVDAINYLIAALKELKKQHSRTTKYRYGRGKRVEQGTDWTARNKKRAEERAKNPMEDVDLQAIMKNLAKFDPKE*
>MLIKODMO_00505 group_35757
MTKENHYCYEERSKEAKADGAQKAKKESKFEAEVDVASKFFNSVWGLIIFTILGTFVRFWWWPYIVQVMQEFLKN*
>MLIKODMO_00506 group_35758
MKTSNQDKRKEIADNFDVNNRKGVITFIILAILLTCGWYLGGLLYTALN*
>MLIKODMO_00509 group_24222
MIKIADIEFEKDALNDGFKEFITELLKFLEGKTVLSSFYDDDKEQLEIQYLERD*
>MLIKODMO_00510 group_35759
MENIIDTSDVSRCTHCKKSLENVNPIYQYADYLFCSKDCLADFVIENEFESLIAAFIGLELVNVTLPPDIDRCTTCKKDLTCLSPIYSDQYCDFFCSQNCIADFYTERKYNCLRDALIDIGADEECEEDD*
>MLIKODMO_00511 group_35760
MYYCEYCKKELKDVSKLEEVEPLRDLEDPIVIIDIFADWMAGDYMGLCKEKHYCCEECSKSIEEAKAKALEVLIAKKEAEREAEWKFWHSVWGSIIFALFGIFYCFWWWPYTLHAFEAFLKH*
>MLIKODMO_00513 group_35761
MEKKNYKKIKKIIRLINLIVTFICLSVPFIIFALFAFVLSSRPLGKDTLKYIELFIPLLSLAIVYICTTVSRICKLIIPDFTAEDEEDLSGLILLFLLPIALIVIYIILSINNATNLLFVVNVLGFTICFSLSFIPHRRSRLGYFLLFIFVSTHFLEWTLMAKPLAHAIATYIQNH*
>MLIKODMO_00602 group_16502
MAQDVVLDVEEKPSFGQWIGLSMQHMFSMFGSTVLVPILVGLDPSIALFSSGVGTLLHLLITHHKIPAYMGSSFAFITPMIALMKTAGYPAIAQGVIASGLVYLIVALIVAFAGSDWIDRILPPIVVGPIVMVIGLSLAGTAATDATMNNSKYDLRYFAVAMLTLLVTIIFNMYFKGFWGLIPILLGIVSGYIIACLFGIVDFSKVMSASWISMPKFEIPFVSYSPKMYWGAILSMAPIAFVTMTEHMGHIMVLNELTGRDFFKDPGLKKTLAGDGAASIAAGLLGGPSVTSYGENIGVMAITRVHSVYVLMGAAVFAILFSFVGKLSALIESIPSPVIGGISFLLFGVIAASGLKVIVERKIDFNKKRNLMIASVILVIGIGNAYLQLGDFQFSGVAVATILGIILNLVLPQEAASEKE*
>MLIKODMO_00678 group_18110
MENLSILNQIQSDVDNFSLPAFSEIPDIGLYLEQTCQFINQSLSPFSSLYLTNSMISNYVKKGIIEKPIKKRYSRQQIARLIFIAFAKPVLSLDNLKVAIKMQDESYSIDIAYQYLREESINCLEYVYKLKKQLDNIGTTQTPEKEILRNIILAAVHEIYLNSYFSVMK*
>MLIKODMO_00744 group_5222
LSNFENEKRYEQAHLDEVLDLIKKKEAKLTGSIKSAEKEARNLNAHFFDDLKLDYDGYSTSMDTALSIHQQQQMLAERQNAWQHSSKQLSTLKRLEKKPYFARVDFEEVGEKPETIYIGLGSFADRDDHFLIYDWRAPISSIYYDGKLGKVTYHAPNGEQEVNMTKKRQFMIEDGQIENMFDTNESIGDQMLLEVLGEKSSTQMKSIVTTIQKEQNKIIRNTNADLLFVQGAAGSGKTSAILQRIAYLLYRYRGNLTSSNVIMFSPNQLFNDYIENVLPEMGEQNMVQMTYWQFVSRRLPGIGVENLFEQFENSEKNNKIKDFKDSLYFFKLVTRYAQLLKEKGMVFKDLYFRDKDKPFFSKEKIKEIYYSFPHNYKLSNRIDATRESLVNRFKPHDC*
>MLIKODMO_01078 group_11674
MEYSYSSSANQVLAIAKEQAQNFQHRMIGTEHVLLALVIESSGDAGKILRQWNITSGDIRREVERYTGYGSAPKSSYMEMSPRLNMTLNYARRAAQDAGAKEVKTLHILLGLVSTEQVLAAMILKNLNVDLDHLRQDILDDLSEGSGDLSQESNEFFDGLGLNQNKGKGNSKTPTLDSVSINLNKQAREGEIDPVIGRDLETKRVIQILSRRTKNNPVLVGEPGVGKTAVAQAIATCIVKKQVPEDLLDKRVMALDIGSLVAGTKYRGEFEDRMKKILKEIRTDGKVILFVDEMHTLIGAGGAEGAIDASNILKPSLARGDIQMIGATTFDEYQKYIEKDQALARRFQQVRITEPSKEDTLHILEGLKPKYEGFHHVQISEAALKAAVDLSTRYLSNRFLPDKAIDLVDEASATVKINNAVGSNKELQALENELKKVTKQKRIEVEKQNFVQAANLQADEDKLEKQKQALLNKLKVNAYRKAVVNEEDIARVVSEWTGVPATQMKKDDTRKLINLEATLHKRVIGQNKAIQAVAKAIKRSRSGIKDEGRPIGSFLFLGPTGVGKTELAKAVASAVFGSENNLVRIDMSEYMDTIASSKLIGSAPGYVGYEEGGQLSEQVRRHPYSVVLLDEVEKAHPDVFNLLLQVLDDGFLTDSKGRKVDFRNTVIIMTSNLGSRSLVSDKTVGFTTSEVSQEKERISKVQAATKDFFRPEFLNRIDATIVFDQLQKNDLRKIVTLLTQKLVDRLAKKQIVVKFSPAALDVIAKAGFDPENGARPLRRAIQNLVEDKLSDMLISSELVSGQTLKIGAAKGQLKFTVSETKKAALSK*
>MLIKODMO_01084 group_35762
MFQYLKTNTKSIKNKHLASAKDIKQINFFKNKISAMANYYEENLENQIVDYIYKDDKSIKLLPVRYKKERFPHLTGISFENSSASESFEMLKKVKNDKPIYIGRGTFSKLEVLDSLPKIMQSDSKVLADLREVKQAQRIGVNRAIKTKENDLLLALYDFQPEIFEPKSLLNIKEAKQYDNIPENTVLAIFKESKDKNVIHMEPISLNTKALGSIENSIEMLIAVGMYAKEQSNLLEKQQIKKRKIAKLRQRGMER*
>MLIKODMO_01198 group_16457
MRQSNFFMPTLKEAPADAVAASHKIMIRGGYIRQVTAGVYSYLPLGYRVLRKAERIIEEEMDRINVPEMIMPHLLPATLWQESGRYYKYGDEMFKLKDRHGRDSLLGPTHEETFTEIIAKNLKSYKQMPLALYQIQTKFRDENRPRFGLLRGREFVMLDGYSFAATREQLDKQFDDQKAAYKRIFKRAGVTVHPVIADSGTMGGKNSTEFQAPAAIGEDTIATNEKGTYAANLEMAKSIDTFKQEPEELKTMEKVATPGCETIDQLTEFLHVPATRIVKSILYMADDQKILVLIRADKQINEVKLGHLLDANEVREATAEELVNVTGSEKGGVGPVKADWADKVIADETVKGLYNVVVGANETGYQFQNANLDRDFKVDEFSDIRTANEGEPDPVDHLPLQFTTSIEVGHIFKLGTYYTETMGADFLDQNGKAQPVIMGSYGIGVTRMLSAAVEQNLTEHGVAWPKEIAPFTLHLIQMKMNDEDQTKLAESLETKFSEKYDVLYDDRKERAGVKFADADLVGAPIRITIGKKAADGIVEVKRPTDDKAVEISVDDLEAFVAKELD*
>MLIKODMO_01240 group_11760
MSDFFRTQYLIESMVSERIVPGVNYAFIKNNQVFKATIGFSEIYPETKQLSPYSEYDLASLTKVLGTTNVFLKLYQEGRLNFNEPLGDFLPEFKDKPVRLFHLLTHTSGIRGWIENRDQLPASDLLEAIKKLPVTDEFETKMRYADTNFILLGLVLEQIYHKSVQDIIMDEVVKPAGLKYTTFKANKADCVPTAVVDGQLLQGVVHDPKARVLGKRCGSAGLFSNIDDLIKLTFGYLGRNNLLPFSQELTSEIFGIKSNSKKVHPRSWGWDLVFDPEDQHPLIFHTGFTGTFILIDRQKQTAMIVLTNRVHPTGHNQIFLTMRQRIVDSFLAENK*
>MLIKODMO_01385 group_21763
VSLQNLTLVTNKKLTNLQDAVIRQSEKGLTITAVFLNEDSSPYDLTNKKVTFNEHKDSDKYVVDTNVKITDERNGAISYTLHPQCYAATGEAWFEIADSSGTVVDSTQNFNLKVKDAANASIYNTNYITQLDALRDQMQALVDNADGQLKQQLKTTQDQMNQKLTELGNAYQLAEQGRANAYKQAEANRDSGWSQDKQRIDNEWNQDKDRINGEWNSQKQSIQNTANSQQSSISSQWSQLKSNADSQLATIQANINALQATIDDINKNKVPSLNSSLQSAQDKLDKILASLGNFVVSSNDVNSIASDKVTEIAGNLIDPNLNNWTKGTYAQKAFKSITFDGTTNNVSYQGVSGTEVIYTKLNLELYKHYKLRFRFTPKSDIRDLSNGTGGTIQVTIWRYEPGQSGRWGAEQGTWNTTSQIKNISIAQDKFYEIGFYSDNAKDLYFGFNFNDVRDSVVYNFEISSISVVNIDNTIQSLADSSYPRKAGAASDDLFSYKDNHEIRVYEGIGKQVKNAPKGVSNWYSAIINTHYNNWGYMIIRGQTGATANNWYATLNGGVWTDWYSIYDSSTTFSKNEINQNFLSKTDFNNKVNISDSLNRGLIDQGTTWQQIFGNDALNTNTGHLTVFKNSSDDYRPYIYGYSASGIAFGTGDTRGILSVRWDQPGIMIAGGNGNGPNWARELAIKDDFANYYSKSEIDTKTSDLQIQSNANTSNLRMRCDNLETRCKNLESRCSSLETQLNVLQGQMADLLGAISISGDTLQINKKLAVRGNITTYWDGADQFIVYSGHNAKRGYFGMYDNGTFKVNG*
>MLIKODMO_01510 group_16494
MNNSMQNSKLMQGFTKFAVKLGNQIHLRSLRDAFATIMPLYILAGLAVLLNNTVFTWIFKGKALERIQYWGVVITNGTLNISGILIAGLIGYQLAKNRKFTNPLASAMVSIATLIVMMPNTVQVIPDVAKKAVSVSAVMPFSNLGTGAMFSGVIVGLLATEMFVKLSQIKALHINLGQNIPPAVGQSFDVLIPILIVISFFAVISAMLNNMAGMNLINLITTFIQEPLRHVGTSLWGTILLYSLGNLLWLFGIHQAVIYSSILEPLLIVNITQNIVAYQAHKAIPNIINVSLVQSFGLIGGSGCTLCLLIAVFLVSKNKAARTVGKLAVAPGIFNINEPVIFGYPIVYNISMAIPFVLIPSLGILISYTATTLGLMSPCVIQVPWTTPVFLSSFLATAGDWRAVIVQLIVVVLGVLIYIPFVKMNDAVVVAQAGN*
>MLIKODMO_01584 group_1913
MEKVSKWLKSKSFLKLIMISVAVLAPIFYSLSFIKSVWNPYAGAKNLPIAVVNKDKAVKYNRKTLAVGNQTVAQLKKNHDLKWIFVSENVAKKGLKNREFYTVVTIPSDFSKNAATVMSKQPKQMHLKYKTNDSLNYLAETMSEVGIKQLNTMIRSAVTKAYATAMFSQLKTLGAGMNKAASGAQQISDGTVVLANGTKQYTAAVSQINNGVQTLKVSVAPLKSGASQLASGSAALANGISQYTAGVDKLNSGVNTLNGKSSDLLTGMNTFNSGLSQYTAGNTKLNTGLNTLSSNSAALRMGVASLKSASNQFGLLNNGASQVATGVQTFNSKLQSSKLLVLLPKHSVCKNKLLVLKNN*
>MLIKODMO_01606 group_35763
MKQKTTVLERLAREEISRNIKYYMSLNNKISLQQLSELTGIPKSTLGNYTQKANSPTPEAVKKIARALNVNPEDIDPRLVNIEDAKKVIQNSRKLYGAEKENFRTNLKFLMSEKKITEQEIARITGYTVGAISHWLTGLTTPPAEAATNISKVLNIPISSLLSKPSENLKMTILGAIPDDITEEEAKKLILFIKSKKY*
>MLIKODMO_01630 group_16703
MKVIATDPFTNNKLEDVELVTKEELFANADIITNNMNLNETNHSYFNYDAFKLMEKKPYLINMGRGACVVERDLLQALDEKLLKGAALDVLSDETPDLEKNQLVGRSNVLITPHVAFYSTSSLEDLQRISTENIVNYLTGQKQKVFKLVTDL*
>MLIKODMO_01632 group_35764
MAFNPEDGKKIKEALTSSTDNQEDKQMEVIFPKPMIKHKQKETKNTYAFTLYPSTKKKLGKLAEDSGYSQSAYIEKIIDLTYKNFYKD*
>MLIKODMO_01646 group_13238
MRVREVAYGQQGDSRFTTLKELQEQYPSIPDHDLPTNNRKNPSFKGYGGIPISHVKNIYFIDPTTSHTIVIGSSRSAKGETTAVPSIDILSRAEKQSSLVINDPKGELYAAASETLRKRGYKVYLLNLADPSQGMAYNPLQLIVKAWMQGDVETAMQLVNSLTYTLYHEEKAGANSWVYEGAQKAVNGMIIALIEYCIKHNCPEKITLNNIIDMLNELGTVNYSLDPDGFNTTNVLDEFFKHLPQGSIAKREFGSTGFSEAKAKGSIYSTIIQKLSIFSMPKMARMSSENSLDLKTVGFPKYFSFDLDKAYQNKRLKLTFFDKNKEVKAKYTVKVQFGGFVEYNFADELSNNDYVMLKYLDDKNSLSSIYQIKNLNSKKFVTLKELKNDLKVKNVHMTYSDSPTAIFMKVPDYDSSNNALASIFISQLYGELAKQCSYVAGGKTIKRVHFLLDEFGNMQPIKDMDQIMTVSAGRNIIFDLIIQSYKQLFAKYGKDKGQVIKENCQNQIPVSYTHLTLPTICSV*
>MLIKODMO_01649 group_15782
LGYMARKEALESKEYLTEQERKEINRVTIKARELDIHGKFRKVFDQSKDELVNKQAKKLLNNKVLSELNDDQFSKYLGYMARSSALATIQGKRELTPQETQELKRVNEAANKLTDLKVTKDKLAVGFFTSDMDQVHLKDFQHIRDQLTKAQANHSVLWQDVISFDNDFLVKKGILNKETGMLDEQAMRHASQEMMKTFQAKMNPPLYQPYWMASIHRNTDNVHIHFATVEAINQRPIIEREDKFGNLVKQPKGRRPQKVIDQMKSVFTNTLINTSDLTKEISRNRDQVRANVFQHFEKQKENPDFQAMINQFMEHLPADRRNWNYKWLEKNDANGKALLDIITETLLKDDQDYRTYKKDISDYQDTRQALYGISKRENKNYKVNKLKDIRRRNGNAVLKSLATLDKQANKMHKKTPLKLRVNPEMYFQTLLNKAKTQKSSSGAGGRVAPARRNVPRKRNLYLFTLSKKRIEKLKKEISHQTRKEMILEKGHVSLDKRKALTEYEKIQKAAEL*
>CLFHEJAJ_00069 group_3203
LIRYLYTFLTEFRHNQKKAWTFSLGGVHGAVTFALAYTLTEETIKLSDIHFALLASSTLIILSMVVPTIVFRFLLPKKVADLDQIKEMRKVRKDMVEYAMLELDKIYLPEALRRQLLYDLKAQLDEVSMKDFLKEMNTTVRRPDLKPHDREFRDEVYRYAFRLERNYLGQIAQSEQKYREGFLKLYRETLMAEILFLGTKED*
>CNCADCOF_00135 group_1918
MEKVSKWLKSKSFLKLIMISVAVLAPIFYSLSFIKSVWNPYAGAKNLPIAVVNKDKAVKYNRKTLAVGNQTVAQLKKNHDLKWIFVSENVAKKGLKNREFYTVVTIPSDFSKNAATVMSKQPKQMHLKYKTNDSLNYLAETMSEVGIKQLNTMIRSAVTKAYATAMFSQLKTLGAGMNKAASGAQQISDGTVVLANGTKQYTAAVSQINNGVQTLKVSVAPLKSGASQLASGSAALANGISQYTAGVDKLNSGVNTLNGKSSDLLTGMNTFNSGLSQYTAGNTKLNTGLNTLSSNSAALRMGVASLKSASNQFGLLNNGASQVATGVQTFNSKLQSSNIVGSLTQALSMQEQVASLEKQLTTVQSLLKQLSSIDVNSLTTAVDKLQNQAFTTAADMGNLYTSLDDNQKISDDADQINSLLNNDKSLSSDTKAKLRQKPLIQLIK*
>CNCADCOF_00136 group_1917
LDTQSTLQPQLDTVQNLSQKLPALQSTMTQAQSLLTQTDTLLSALKKNQDLLTAMPTQLASLQSATGQIAVGTQKLANSTGSINTLVNGINQYTSGVDTAANGAAQLASKSDRLISGFKLLYDGTNQYTQGVSQVKAGTNTLVSNNASLNSGASQLSTALSSLNLQVPSLIDGVNQLATGTQILNGKSDKLLNGMTQLSSGSNKLATQLNSGANKVNSNIGTPNNAQMFASPTSLQHTSTSTVPNYGHALAPFAMATGLFIGVLIFTLEFPANRRHKTPRDAVKVLNEEFKRAVSVSLAMVVILNMIMILSGLKVDHIFDLFWVCLIYTLAQMAIMQFLTLIMGRLGTIIGLLLFVASIGGAGGMFPMQVTNSFFNAIHPFLPMSYAINGLRQAITGGLGNSYASINALVLLGVAVLFYLLFLLAASTLIKRDVLVTDTKEITQEI*
>CNCADCOF_00297 group_19188
MIKKDETLKLKNELEKVRFSKDVIDNPNLVRILDRTIDQAENNDSALYIGSRLYYQLQQYEFAKNFNAPKVIHDLQATLAGYAGQSSSSMT*
>CNCADCOF_00584 group_7410
MKSTINEIESIDKYKPLAIAAGLGSVLGSGIIVGMSATITVWQLGLNLNNGQVGIISGALTFAIAIGSLIAGEITKKIGLVKSFNFMNFLFAIGAFVCVLAPNYLALLVGSIIAGFASGADLPISLTMISHDSPDEKTSSKLIASTQIFWQIGVLGSYGAAFLVSKMAGATGARVVFACLGILALLIGVWRTFSRKFKTLHQEGNKHQVSLSNNKTTGKQSTLNVLFGKNKKKYLSMFISIMIFYICWNLLANTFGQFETFMLVNAHASQSLATGAGLVLNFVSLFATMAFAKCAGSKYRNWFFIIGMTIQFLGMFSLAALSHELWPIIFAIGFMSIGSNIAGEAIYKVWTQEAFPMSVRSSIQGFIGGFSRFLCGLFAFITPALVVQSVIKTTMFGFSGMVVIAFLFGLNMVRLEKKYGIQSENKRK*
>EKNKJCLG_00552 group_25809
MEHTPREELTISTKFTPQMADNSENPVEQMFEGSLKRLKTDYIDYYWIHNDADVEKWTPMVINLVKSGKVKHIGVSNHTLSEIKRVQKILVEAGLKLDAVQNHLSLLDRTSEQAGILDYCRQNNIEFFAYMVLEQGALTGRYNQDNPFPAGSVRAQVYNNKLPQLTELLNNLQAIGDKHGISIAQTAMAWAMAKGALPIIGVTKVNQVKDAKAVTQVQLTSSEINQLEEVADKANVNTIGSWEQDMRED*
>EKNKJCLG_00578 group_15146
LILGLYQFCYDRKIMLTGGNMKKVYTEEEIRKIVRDQNVRFLRLCFTDINGTLKNVEVPLSQLDKVLANEIRFDGSSIDGYVRIEESDMVLYPDFSTWAVLPWGDNEGGKIGRLICSVHNTDGTPFAGDPRNNLKRVVAEMKDMGYSNFEIGFEAEFFLFKEDSEGNWTTKPTDQSSYFDMASEDEGAKCRRDIVETLEKIGFEVEAAHHEVGAGQQEIDFRFDDAVATADKVLTFKMVVKQIAKKHGLHATFMPKPVEGLPGSGMHTNMSLFKDGKNVFYDKDGEYKLSKTALYFLNGILSHARALTCVGNPTVNSYKRLIPGFEAPVYISWANKNRSPLVRIPDAEEIGTRLEMRSADPTANPYLLLAACLKAGLEGIKEAKMPMAPITSNVFEMSAEEKKERGIIALPSTLHNATKYFKQDKLIQDALGEHLTQSFIESKELEWAQYTQSVSDWERNRYMNY*
>EKNKJCLG_00595 group_2837
MLSKNNKKQYDLKHANGRQHFSLRKTTLGLASVLLSTTLYLGGNSGQLVHAAEDTNSTTVSSNADAISTEEAKTTSVDKSALQNAYDNALNVQKSDVKYTNETDSTKKSAYDSAVANAKSVLDNASATSEDVTNAVNELNTAYNSLTGVANTTTTANDTTKTGAGLYSDEDKAKEQASNLTTESSTISRKLSTDFWKKYNVTNGDRYQVDPKDSGVFSSGNIDKWHDAVNTKNNTYYNASATGNITITQADYNQNDNTITWTVTFNPNNGVSYSGSGSPAGTGAGGSGSGSFSTATSVYAISISKDLAVQSIKYGWNTLTDATENYNKSQASQSAVAITSSETNNAANEMTVTSGETTAYNSFKKALVSGPLFNYISNGDIGTNITFDPYQNGKTANSKKNSVGFTVQITTSVDTNNLGAFTGLVAGESYITPYLYSQMGG*
>EKNKJCLG_00869 group_36441
MHINKLASKTVLALFLATTGVAIMHPTGVVKAYDSPDKPQYVTVTARYFSCANGKREDPFGPHSVNIMKRPDGNVFFCLNWEKESPSNESVYSKGRVSPQVEWLVNDFYSPDHGGERYRSLGWYGGDYWLYQSVIHWVASPNDYTYKLWDSSRQRYVYDHNITWYMNHDTSGFDPTVLQKLKDLYNKAMSIKSYSESEHVNNASRLYFASPSSKTDKLTELMINPTGARPNGDNGSSYDETINLQSQNVHDTKVWSEGAPDGTTIAGANLNNVLNDTNLTVKIPSKYLALTPKTFKVKAEATWDKSVNVGWAYRPNSNTQNVTRIATVSYPVKVDTETTVNWKTRRYLDFVISKKDMMNKPVAGAKFVLVRKDKDLNNTNVQIPIAEAKKEAYRQVNGELVRGHEDQSPYIATSDKDGNLSFNKVLVEDTGFYDYYAVEVGAPNGYSLSPTAIRMSSIGIPSPNTIKGEMKDSTNPIPTTGSKRLLAIGAFTTVMVIGAGGLMYYHKKKSDKKVGK*
>EKNKJCLG_00870 group_36442
MSIFKRKGIVITTLIVILLGFLGLWKYQSDVANQNLLNCRIHSPITKKMPRGTLKKSSIKQFTDADLIKYRKAAFNMNLNKYPNGYLDIPSIGVYLPIYNRANNYTLSLGVGKDYFLDSEMGQGNFVLAGHNMERPHVLLSDLYKVRVGQKIILHGQDRNYEYSITSKQVVSPYVKFVNGQAAAGSAFYLPKENEKPLVTVYTCAAGGATRLVVQGTLNEE*
>EKNKJCLG_01235 group_19503
MLTINFSQIKKSKEPLTEITTKLETRPEFFARAKELLLDAKNIQVKGQMFYQEPFVTGNFQVEADVVAPSSRSLAPVPMHLNFSFTENYLDREPTNEEKEEVDMIVPIDKDTIDLQTAIEDNLLLSLPTTILTKDEEENNEFPQGTGWEVVSEESLEKQNEEKINPAFAKLKDLFPDSDEK*
>EKNKJCLG_01259 group_36443
MLIAAPTIKLPTITVNRLLPYAINKYDKPYNKYAIETEVYLNFLPIIPTINPQSIPPTRESVDVNAASDVPPNFS*
>EKNKJCLG_01261 group_17552
MVLKYRSYSNNEIVNSSKQSFKNNSLNYFHMEFLEALTTCILSSGNRTIQLTRSDIIVSHHFKNIRISSESRHDVIRLISIDIKYPSPLNQYLVADNPLIHDMMNDTNKDLCYICFKKIQSQICHNYLDILQIIASKKRDKYYDFQSQRISGLLLTELLHNHRQKISKVDSDFPSKKVKYASKDTQAGALMSYIARHNGQVTLSEMANEFGYQKNYLSRLCQKLFKQDFIHLRLNIRISLAKEQLKLTTKSIEEISNELGYKEVSSFSKQFSQITGISPQNWRKQK*
>EKNKJCLG_01263 group_23095
MSKYDYKQDAQKIIHALGGKSNIKRVFHCMTRVRVYVKNEKLVDAESIAKLPEVAGTTWNNEQFQIIAGTYVGGIYDALVDLGVPNDDVDTSDMTSNSNNGTIMSKIVEAITGCMTPLIPALTAAGMIKVVLALCTTFNWVSQTSSTFQVISFMADAMYYFLPFFVAANAAKVFRVNQSLALLIAGVFLHPNFVKMMAAKAPILFFGAPVYKYDYSYSVIPILLMVWLMSYISKFSKKVSPDIIRLIMEPTLTIVVSAPLALLIVGPIGGVIGEGLAIVIKFLSAHLGFVIVGLLAAAFPYIVMTGMHHALTPIGLNAVATGGDTLIFVSQVCSNVAQAGAALAVAVKSKNKNMKQLGSATGISALMGITEPALYGVTLKLKKPLLAATIAAGVGGIIGGILQVTLYIPQNCLLALPAFIGGKKPWINFAFGSLMILVSFVMAFILTLVFGFKENQQSVKNAKKSVNTADAVIIEKPATVSAPVEGQLESLTSVPDRTFSEKMMGDGVAINPSNGVVRAPADATVISIMDTKHGIILQLKNGAQILIHIGLDTVNLKGKYFESTVKNGDKVKKGDILIRFDKKQILAAGYNLITPIIVLNTSAYNKIQMEDKGEVTFNDIVLDLN*
>EKNKJCLG_01264 group_23093
MASTIRDVAQTANVSIATVSRYLNQVGNVSKETAQKIDLAVKKLNYHSKKWSPRINKNKNILVIFPSITNPFYSELFSQLVKQLNGYQYSTILQIDNDMNHSIDYYIKKIKDGEISGIITSSPLKTLQHDYSDFPIVSFDRKIHKTIPIVESNNLDGGFKIAQKILSLGCKNILIISGNQMDYFPLNDRIKGMLKVFNYYGVHVKTAYTDFESSIINRKIQIAQIINNQSYDAICCTDDLTALLVKEHTHQMSYFPVITGFDGSQLVSNLFPDLLSVNQNISEIATQLINICFQSIQNSEKDIHKIIPIHLR*
>EKNKJCLG_01352 group_2993
MKFSNIRKRLTLKSAKQRQNWSFRKTTIGLCSVLLSTTLLWGITNIQHNSVVVRAENTANSEQSLFTSQQNISGAQGITSYVGISSADGSSFTLNDGSAISITYPTLDATSSRTDYLPLSDITLSPYGTKNFTFYIYSKQDYGRTLSQLNYNITQGTNTVIVASYSSKLGNGINYNNFKVYQAPELTEVAKKGLNLEPGASLPDPSTVLANYNTVKKGAMKIEWGELDTQTTGQKTAKLNITYNGSGAWGMRGEGGATYTRTLDVPVAIYSVKDPVKTPVPKAYQTDLTTEYKEKIIAAIKEANPNAQDVTVDSKGNATVSFPGETKAEVTSDRTIKDVDKSELDAAIKDGTTTKTQVVYINADSSKKTAYDQALTDGKSLYDSDTASQDEIDSQVSQIKVAKEALNGKETNKTGLEEAIKKAEEEKGKESYGNASNAAKSALDLAIQKAKDVLNDENASQEDVDKAISDLNDAISGLSNSQAKDVQAPTKTPVPEAYRDNLNDEYKNRIVEAVKEANENADLVVVDNLGNVVITFKDGSIAKLSKDETVKDVDKTALNSALSEYSDTIRTPEYYNASQDAKDNYDKTKADGQEASASTTASQEMVDTATTAITNAKKALDGKVTDKQQLQDLYAKGNSTKESQVYTNGSTAGQNALKEALATAQQVIDNDQATQEEVNVAVKQLQDALDLLAKSQAFFANNPEKVAIPKAYYQKQLTRNLKSKVENEIRQANPDVVDTVTVNDPGAANVVFKDGSKKYFENTVTTKEVDTSRLKQLTDEQESIHKTGLYINASEGAQSRYDSTIGDGLDGLENPTLTQDQVDTLADAIENAKSMLDGYETNKQALKELLDEAPSYKLTEPYTTASDEARQAYDQAINAGSGVYNEDTFTQ*
>EKNKJCLG_01399 group_36444
MMPMIIIIIASTVIRLVFSFHNIIPITVVITIPTPDQIAYATPKLIVLKHLEKKK*
>EKNKJCLG_01418 group_3200
VDILISTLVILFTTNLAMVFQKAYFHKISVNYVAFFFGMILGLVPLLNNLVEDFQSEVFMELIVAPLLFFEGQNTQLYYVKRFWKSIVGLTVVMIVIIELVAGFSLYYLTGMSMAFCFLLAAIATPTDATAGESVTHGLKVPRKVAYYLRNESLFNDASGLILLAMMVSWYVNKNLVIIESVGQLFISVVGGIVLGIISSLLLAMIRQKTMQSSSLDNSNFSLNTPVQIAYLMTPFLLYFLLKKSMYQV*
>EKNKJCLG_01436 group_10610
MKNIYFNHDGNTDDLVSLLLLLQAPDINLIGVSAIDGDGDVVASCEASRKIIDRFNTFNHQLEVAMSNSRAHHQFPEEWRQSTFTFNSFPILNEHGTINTPAAKNPAHIDMAEKIMAQTEKTTLIMTGPITDLAQALDYEPSLENKIDKLYWMGGSLDGHGNVFVPYYDTTQEWNAFWDPEAVERVWNSNIDIQMVGLESTEEIPLNEDLKQHFASLRRYPAMDLIGLGYSLIISSQPGNQYYLWDVLTTLSALYPNLVETRKAKSYVLTQGAAAGRLVESKQGRPMTLVTKADKKKFFEKFDELALSAKFK*
>HFNGFDCA_00089 group_23220
LIKQMMNNKFCYENHDWEKIKNSALQTLKQSSLKDFPVSLDTLLTENNIKLRKYSAIARQTNMSIKEVGDYLTTDDGILLSKKDSKCRDVIAYNDTISNESRIRFTLSHELGHKKLNHNSHAKTLLSQLPSDEYSYLEQEANFFAKNLLAPFPCLSYIEEQIEQPLSANEVQIVFGLSNMASEFVLENYQKLSYKITDSKLITQFQDSLDWWSSILNMTHRFSIAT*
>HFNGFDCA_00096 group_36666
MIKTVEIEFEKDALNDDFKEFITEFLNSLEGITIISSVYDDDKEQFEIQYLEKN*
>HFNGFDCA_00097 group_36667
MTKENYRCTWCDGELDEDEGIFMDNKHRLYCSTDCLLELNNEVFFDLEDAIDASKEG*
>HFNGFDCA_00523 group_10599
MGAIIEFKNVDKYYGKYHALKNINLEIDEGEIVSIIGPSGSGKSTLIRTMNGLEKINSGQLIVTGYDLADKKTDINKIRKNVGMVF*
>HFNGFDCA_00851 group_5577
MKSFFDIKQRFSIRKLSVGAVSVLLGLTFISTAQTVNAATTYTVNADDSIEQTDPVATFWDGSKVFTSPHQISEKIAAYDGGESYVKKSAITVILKSATGESVTLNENDHVYVTARNYNDKNSSFKFDLASLLKNKTITANGQSHTFYVYSYGPSQTHNPAKSRFKNDKRYYRPGQIFYLYPAADYNAKFDAQWAQATASSSDHVFYAVANNPAQGRNTIDEIDVNGTKIPRQTLIFYVTEKPKYDQNASVPAGNYTAEEVAKKLVKNYDNLSNGGGNLDL*
>PMCMFLAN_00729 group_13920
MVPFLISAQLDIAWFFQGLADFGRVVLRNTIVKLISVLLILVLVKEPSDLYKYMLIMSVSTMLGSFVFWFNIRSYVGKPTKYFYKLRITSKAIITLLIPQIATQIYTSLDKPILNFFQNTTQVSYYDNSQRIANMILGVITSITLVMMPKMASEGKEAQKKILRKSLEATVMLGTLFSVIVMVNTKEFVPFFFGEKYIPMTPLMFFFTLTIIFIPMGGVFANQFALANKRDKDYAIPVCIGAVLEVLLSIILDRQFGATGALISILTTEVIVLILRIWIVRDGYEFKYVFKDIPKYFIIGIVSLSIGMLIPQILASAFFNMALKSIIVMLIYLGLMFMMKLDFNQDILNVTNKFLRRNR*
>PMCMFLAN_00992 group_16038
MTDLQIFNFNGADIRTLTIDGEPYFVGKDVAEILGYAIPTKAVTDHVDKEDRKTEILNTTELFQNGNNVKESQAPQNRTNVKKSQKFQNGNNVKKSQ*
>EBEDIDHK_00322 group_7285
MIAQVIVDVAAKQTDRIFEYNIPKQISDLTIGARVVVPFGPRKVQGFVVGLTKTSQYQGKLKNLLLVVDEQAPLTPELVQLSEYLAKTIFSYRISILQTMLPSVMRAKYRKILVPATREAEDLPIFKEKSIDWAKVTNLEEIAQINQLLKKDLAKIEYAVENKAKEKTKKVYYLTSTLENYQTIKQSLRSNAVKQAELFQFIIEHFQQFPFDYEQLKKYNLSFSAINTLVKKGLLRVKEKEQYRNPLTDFSKRTKPKSITLNQQQTAALQQINESIERSESKTYLLEGITGSGKTEVYLHAISNALQRGKNALMLVPEISLTPQMVSQVNARFGKEVAVLHSGLSEGEKYDEWRRIRRGEARVVVGARSAIFAPLSNIGLIIIDEEHEASYKQEDTPRYHARNVAIWRSKFHNAPLVLGSATPSLDSRARAQKGVYKLLRLTKRANQKALPEVKIIDLKSVEFAGSQFDLSTDLVKAIKEKLLKNEQIILLLNRRGFASFMLCRDCGFVLQCPNCDLSLTMHKDTRQMICHYCGFHQPIPNRCPNCQSSKIRFLGTGTQKVEEELTELLPGARVLRMDVDTTRRKGSYKEILDKFGAGNADILLGTQMIAKGLDFPNVTLVGVINADTALYLPDYNASEKTFELLTQVAGRAGRAEKSGQVMIQTYNPDHYAIKLAQKQDYETFYQTEMKVRYQGNYPPFFFTNLISVASKNEQNAAKEAFAIKRILMRNLHAPTIILGPTPSAISKINNQYYYQILVKYKREPKLNELLHQIQDLAQEKQKYGLNIYIDTRGAS*
>EBEDIDHK_00453 group_10707
LNKEYESIWSKAITFKEQKQIFKRIFKFVLLYKREFIASLFGALLVSVINILLPRFLQYYLDHFLAHKSATWQIIYGVAAIYLLGLICKALLQFFYEYYYSLAGEKTLEKVRRVLYQKLHQLGMHYFDETPAGSILSRVTNDTMTLSTFLSMFSAVMIGIISMITAFVAMYYTDKIAGLIILAFLPVLLLIMWLYSYYNSRLYREYRERNSLMNTKLNETITGINVIQQFRQEKRIQTKFEDIANAQLKTRMKLVKMNALLLSPLTSLLYNVAIAISLIYFGFPTRSVFVAAGVIYAFSNYIQSFFNPISSMMDSLTSFTDGIVAGKRIFKILDEDELEPQQKVDPKAKIELGKIEFKHVSFSYDGKNDVLHDISFTLEPGQTLGIVGHTGSGKSSIINIMMRFYEFHSGEILLDGHDIRSFSPEELRKKLGLVLQEPFMFYGDIKSNIRLYNQEISDKAVIQAAKQVQADGFIEQLPDKYDSKVIEGGSEFSSGQRQLISFARTLVTNPKILVLDEATANVDTETETLIQKGLKQLRQGRTTLAIAHRLSTIKDADKIIVLDKGRIVEMGNHEELLNQKGYYYTRGAS*
>EBEDIDHK_00678 group_15479
MYNVFKVVNWFRLKNVEELVSEDVNAEPLTQMKVMKLLYYAQATFLVKYGQRLFDSDILAWKFGPVVAEVHDKYRGRRIIVESISYEAYQDFSTLESDKRASQVLNAVYIAFGSYSASTLMKKTHTEMPWKSTSQGAKIEDDKMKEFYKETGLDTEISEKYDHVIMRKLYEENREAMDILKYK*
>EBEDIDHK_00792 group_19477
MMDEDSRVVAGEEEQEDLQDELSLRPQSFSQYIGQKRVKSEMEIYIQAAKKRDEALDHVLLYGPPGLGKTTMAFVIANELGVNLKNTSGPAIERAGDLVALLSDLDPGDVLFIDEIHRLAKPIEEILYSAMEDYYVDIVVGEGSTSHAVHVPLPPFTLIGATTRAGDLSAPLRDRFGIVEHMQYYTIGDLEKIIQRSSEVFSTKIGKEAAHELARRSRGTPRVANRLLKRVRDYAQVKEENKISLATTKYALDQLQVDNEGLDLTDRKILRTIIEAYHGGPVGIRTLAANIGEDTDTIEAVYEPYLLQHKFITMTPRGRVATQKAYLQLGIPLPEES*
>EBEDIDHK_00794 group_13925
MKNIPVIMTIFGGSGDLAHRKLYPALFNLYEQDLIKDNFAVIGTARRPWSHDYLREQVMDAVHENNKEVDENHLKQFASHFYYQSHDVTNTEHYQAIKDLANDLDSCYSAQGNRIFYMAMAPRFFGTIATHINDQKLIGSGFNRIVVEKPFGRDLASASELNEEIKASFNENSVYRIDHYLGKEMIQNILPMRLSNPLIKNIWSGEYIKNIQVTLAENLGVEARGGYYETSGALRDMVQNHIFQIITLLAMGEPTALTSEAIHAKKQELLDSMVIPSADEIKTAFVRAQYAGTDDTFGYLQEPNVAPDSKTETFAAGKVKFTKGSLANVPIYFRTGKKLREKKNRIDIVLKHMNNLYGQAHSNNITIIIDPKSEIYFTINGKRISEPGIRRENLAYEFSDYENSLVPDGYERLLHDVFVGDQTNFTHWSELAKFWEFIDAVEDAWQGENKTIDKLIQYPQGKLGPKQASEIFETPTERWIYE*
>EBEDIDHK_00916 group_9010
MAFLELKNIYKSYFLGKEEFPVLKGINLDFELGDFVSILGESGGGKSTLMNIIGGLDWAFKGEVVLAGQRLNHSKETSLNKYRRETVGYIYQSYNLIPHLNVLDNVSLALDMTTLSVNERKQRAFDLLKQVGLEDHVKKYPKQLSGGTKTACCNC*
>EBEDIDHK_00928 group_1149
VKKRTNLYRIVGIPTRELAKLNSSNNYNQALNKIVESKLCLKETESFKILIKRLLYGTLIVDNGQKFRIGSFKEKHNVQQLVLQLKSMKYIKFYIDGGQNYFTDVERKKLEKQDRDKCLLYVFDDIMNVVNKRFTLFDMSKYGDRKIVCVRMNYSLI*
>EBEDIDHK_00941 group_1391
LNSDNGDNEDADAVQKKIDALNNAKLDGEDQLANAKKNAIDAINKLNNLNKAQKQAAIDAVNNAQTKDAIQPIVDNATNLDGKMGDLKKAIEEVNYCLHSSK*
>PPFLBNEO_01319 group_231
LGEISEKITQKNNNSCSQFPVLTNSAEYGIVYQKDFFDKNIAINTDNYYVVHTEDFVYNPRISKQAPYGPIRVNHLKTGVMSPLYYIFKIKDDFNIGFFEFLFIGNKWHKFMYQNGDSGARSDRYAIKDKVFNKLPIYIPQKIEEQKLIFEINHKINSLLYLQQRKLELISALEKGLGQIIKQQNNKYGITFSLNNFLEIPPQIQARIKNKNQLLTVKLNLQGLARGVQRDTLSLGSTKYFIRHTGELIFGKQNIFNGSIALITKEFDGLATSNDVPSLKISNINPQFLFYLLKNPDFWKHTELIATGTGSKRVHIHDLLKLHIKIIPDAKYQAKIVSLSRNFEKIVLNQQIIVKECEKTKQFLLQNLFI*
>PPFLBNEO_01360 group_5212
MKILSVSTATNFLTISLNEDEKVIKQVEEKDQRNHSEHLDPMIDKLLKDCNLSLKQIDRLAVAIGPGSYTGLRIGITTMKMFASILNKEIVGISTLQALAANKQAADSLTLACLDARNNNFFAGAYVNGEAVIADGHYSFEALLEELKKVLAEKNIQKLIILGSGMEKHEDLLNSLPCDIIWGNEEENLVHASQIAKLALTSEVIDADQLVPRYLRRTQAEMDWHKKTGKPFEPDSNYVEEV*
>PPFLBNEO_01490 group_11249
MIEFEKPNITVVDQEDAYGKFVVEPLERGFGTTLGNSLRRVLLTSIPGTALSYIQIDGVLHEFSTVPGVREDVTKIVLNLKKLELKSIADEEKIVELDVEGPATVTAGDLKVDSEVTVLNPDQYICTVAEGGHLHMQIAVKNDRGYVPASENKTDDMPIGVIPVDSLFSPIKKVNYQVESTRVGKKDDYDKLTLEVWTDGSITPSDALSFASKILIEHFKVFKFSDAQTDFGGEVMVEKEDDKKERQLEMTIEELDLSVRSYNCLKRAGINTLQELTDKSESDMMRVRNLGRKSLEEVKNKLADLGLSLRHED*
>MIOAIGIN_00838 group_15690
VAGSIFGGIGVFTLFGGVVGNIDDLIKNDDLTNSSDHHNN*
>MIOAIGIN_01037 group_11551
MKLIYQHMLAFLVIILTSTAIVGFSVISFSSNQAYQTTYQRLEGYASSLGELATEQNPDHTSKGDLIDNHFLNKLQIVMQSDDLQIRLFNGKNKQLYPKMGPKVKLPKDIWKSLKAGNEIRIKNDHEQRETYFSSKDAYTSVIIPWFDGSKMIGAVWIGARVKNVEQPIHLAKRNLISAFVVTLIVGLILSYLISYYSLVKIKRLSKATKKVAAGDLTVQIHHQDHDEIDDLASDFNSMIKSLKKSAEAVKEQERRRDQFMADAAHEMRTPLTTINGILEGLEYDAIPEDSKPKSYQLMHRETNRLIRLVNENLDYEKIRNNQISLIKTNFDATVPLNDLKTQLKTNAEKENDIIKLEVPEKLPVYADHDRFTQIMVNLVQNAIQFTQNGVITVSARRLKHGTEISVNDTGIGMSDEQIKYIFERFYKADPSRAKLGGKGESGLGLAIVLSLIKQHGGRISVNSIPNVGSTFIVTFFDKGFEEYTNED*
>MIOAIGIN_01116 group_15370
MRTAELRMKEETAVAERRGREEGDKNTVKVLTATIKEMRPHINESTLFKQIKKSVGPNFSLSDTEIMDIIRQNLK*
>NLAOIANF_00835 group_13929
MKFIHLADAHLDSPFRGLSFLPYKTYEEIKNAAEKSFQRICDIALKQEVDLVLIAGDTFDSNKPSPKSQLFFANQIKRLTDAKIEVVMIFGNHDYMDLNSLFVNSSPYFHLLGNEQKIEKLSLKTKQGFEYNVVGFSYKNNHITENMVNNFPTKDSTYTIGMMHAGIKTTEQSQNIYAPFEMAELRNLNYDYFALGHIHVREILSQKPLIVYPGNIQGRHINELGAKGCYLGVVDEERKETKISFEKTAPILWQKLDLTLSKQVSKTELQNWLISELNKANTELTFFYVVINEAQYLSEAEVELITDSDFWNNLSQNLAYSSQVVDLRLKSNLQIKLGAKEQKAFSEAKLESTSKSNFVKLAQELIKKDQYLADLCQNDDFQQETVERALVILAQSMKGIDDETNEN*
>HJDKPDHJ_00220 group_15099
MNHKILKILEYPRITEKLAQEAVTDTAKKQAQDLQPSDNSAQVRLMLSQTRAVANLLRIRGQLPIVNFKPLEGSLKRLKVKASLNAEELANILLILTLAKEINDFIEKNEDAELDLSAIDKILQDLQLPAELLSELKHSIDFDGSVLDSASTELARLRHDLAANEEEIKNKMTALTKSASKYLSEGLVTIRDDRYVLPVKQEFKGKLGGVVHDQSASGQTLFVEPEAVLNLNNRQQSLLAQERKEIRKILKHLSALAGEDTECLRKISDALTELDFLQAKAKLAKKMKATQPQISDNHEVLLRQARHPLIDPEKVVPNDISLGIDFDTMLITGPNTGGKTITLKTLGLIQLMAQSGLFIPTSENSQVGVFDEIYADIGDEQSIEQSLSTFSSHMNDIIYIMKHVNKNTLVLIDEIGAGTDPEEGASLAIAILDELREHGAKIMVTTHYPELKLYGYNRDRTTNASMEFDVKNLTPTYILQVGIPGYSNAFAITRRLGMNEKVVKKAESLTKDSDSELNKMIARLNEQTKEVTAKRKFLAKNLEKSEELLKKLQDGLDIYNQRVQRQLEFANERANEVVAKKRKKAEAIIAELEKQKASGAAIKENKLIDAKGDFNKLSKEADNLAHNKVLRREKKRHNVAVGDQVKVLSYGQVGTVTKKLSDHDYEVQMGIVKLKVTDRDIEKEANKALKKKQTIVRTTRKLNRASASSQLDLRGQRYEEAMVNLDRYMDASLLAGLSSVVIVHGIGTGAIRQGVWQYLKSSRHVKSFNYAPANEGGNGATIVELK*
>HJDKPDHJ_00310 group_12826
MALRGLNDTYTLNNGVKIPVVGFGTWQTPDGEVAEKSVLAALNSGYRHIDTAAAYGNEESVGRAIKKSGIRRDELFVTTKLWNSDHGYENTKKAIDTSLMKLGLDYLDLYLIHWPNPVAMRDNWAELNSESWQAMEEAQKAGKIRAIGVSNFRKHHLDALLENADVIPAVNQIYLNPSDLESDVRKENDKHQILSEAYSPLGTGDLLGNELVNKLAQEHGKSPAQILIRWSLEHGFLPLPKSVHEEYIKANGQVFDFSLSADEMKLLDGLEGKGNSALDPDQANF*
>HJDKPDHJ_00330 group_9703
MTISEACEFFEKIPKIHRKLQTIVDVGLGYVKLGQSATTLSGGEAQRMKLASELQKLSTGNNFYILDEPTTGLHVDDIKRLLVVLQRLVDQGNTVLVIEHNLDVIKTADWLIDLGPEGGEGGGQVVVTGTPEHVVECDKSWTGKYLKPVLKRDTERTLQAKK*
>HJDKPDHJ_00419 group_19098
LDKVQQDLNNKNISGQEVLDKINKIKSDAENALAKLNSDAQATLSGIDSKITSLVNDKWNTKSTDLDTKYNSHIKELDSSWNTLRDKALQQSNEITNKNNQAGTLINSITTTKKDIENILEKLKTDSATALSNLEKNADSLVAQAIESLPKTVQGVKPDANGNITLPQQTVVSSFDVDSGQATTMQRGYDNYWPVDQMAINQLLREKLPAKYALKSDDAMKIPVVNGGANDDLARFRNMCQLRIYDGNGQNVKSVPFQNNWFSVLVNMHSNWGTLTYLGQDRSIWQSSCNGDQWTSWTKLASTDYIDNKVQNARDITNANTWQDIFGDSVTSKDRLFPFRVATSSYIPNVLGDYASGIAFGKADVKGTIAVSNHEKKVVISGGSAASASPRWSGELSFKDDFANYYNKPEIDNKFKNIVLNIVDFGAKAEDSNFDNAPAFNRAIQSLPSTGGIIYIPNGNFFLKSTVTIDRSYVHIMGLNHGLRSGIDPSDGTTQTGGGGAKVTVQNSISAFKIQNTHNDKRLSGITFSGFDLKGDTNGGVGIDGASNTDRVVIDNMTINNIGTGVKLNGADAPRITNSWIAETKSSIQLTGASQQAEIKNNSLGAQPQGITVLLENADRYNISGNNIYPDGSSAIRLLNPVHGAIVGNTISAYYTGIIEMLPNDNTYGNSNVISGNVIAIESWKNNPIGRDSKWGIIHIEGYDNLISGNNILANGSPQDTTGILIMKGDRNKIATNVITIPNTSSKVVCNGSANNNTVVYSTDSSSFQNGLNSSNQNIDFDEVNALKKNYAILETQLNVLQGQMADLLGAISISGDTLQINGKLAVRGNVTTYWDGADQFIVYSGHNFKRGYFGMYDNGQFKVNG*
>HJDKPDHJ_00713 group_10770
MDQDLQFDQVKNKLASFARTSEAKERIVNIKPLTNIKAVESLLTQTEEAVKLLNLREHIPFAGSENIEHLLKKVEKGISLDATELETIADFLRVNLLIKRYFYKRKMLAPNLALIASDLVELTKLENEIYSKIEHGIVSDNAGYDLGRLRRKKCELKEKVKNYLSDFLKNKNYEQYLQDYIPFKKEGHWTIAVKASFKSKIAGQVISKSANGKTFYIEPAKVSNLVSQILAIEAQITLIEEQILGLLTARIFEDLQALRTNLAIINEIDFILARGQFSIDFSAKRPQLNEKQELVLHEVRHPLIQHPVPLSLSLTNQTRGLMITGPNAGGKTVSLKTVGLSILMTEIGLFLPSSKPCNIPIVKDIFITRGAS*
>HJDKPDHJ_00748 group_12829
MIKQGNFINVHGKVAIVVSRFNETITKNLVDGATSTLKKFGIKDEDIDIYWVPGAFEIGFTAKKVLETNKYTGIMTLGAVIKGETDHYAMIINNVTSAIMQLNLKGQIPITFGMLTTENIEQALQRAGLKAGNEGSATAQSLLEMMSLNEQITK*
>HJDKPDHJ_00890 group_4811
LPFLKAQGIDHLDGIFLSHQDADHVGDLGPLLDKIKVNKLYMARGLLKNQAFLKRIAGKVHKSQIKELLAGDRVNEGIKFDIVYPYQAGLGKNEDSLSVTFKVNNKRWLFTGDLDQAGEEVIGQKTPMKVNYFKLGHHGSKTSSSEHFLQIIQPDLVFISAGRNNRYHHPNQETLAKLDKLAIPYLSTQRYGSISYRYGFGRDHFETFLK*
>HJDKPDHJ_00905 group_18230
MNIKVSNTSSLLINEPPLQVLPSLAVALKNINEACHASASSVLAITLK*
>HJDKPDHJ_00912 group_6634
MKNKLIGVFFLLIVFGYIAVFFLIRINNPKQVQLKTYQEWKKEYLVNKGHNQTFVNAGSRKNPIALSEAQGFGLIITTKAAKLGWAKEADFDKLLNYYLAHQDYVDDKHTQRVSLMQWKQYYRHHHWISEYNSATDGDLYIATALDTASRIWPKKAKYYRNLEIKLANDILRYEYNPKTGLLTTGDWVRLDSNYANLFRTSDVLPFIFTNLAKTTKNDKWCQVKNAMLTKLVQLSNQHKTGLIPDFAWASKKSVKAVAPKTIAGKNDGYYAYNACRLPWILAKGHDAKSRLIERRMLKYFAKQNIVYGGYKLTGKTLVKNQSPSFSAPIFYGVNHFRGQGFDNLFVSQQYIYSKPLPQDDYYGATLTTLVAVDR*
>HJDKPDHJ_01032 group_36795
MRRRIKPIVVAVFFSLFGLLLIIGHLHSTNTLKKELVEAKKTIPSVKASKVPQKSTSSKDKEFVLKPIIDVSGWQLPKEIDYDTLSKNISGVVIRVFGGSKISKTNNAAYTTGIDKSFKTHIKEFQKRNIPVAVYSYALGSSVKEMKEEAQIFYKNAAPYKPTFYWIDVEEETMSNMNKGVQAFRKELKRLGAKNVGIYIGTYFMTEQGISVKGFDAVWIPTYGSDSGYYEAAPQTELKYDLHQYTSQGYLPGFNQPLDLNQIAVNKDKKKTYEKLFGKVKE*
>HJDKPDHJ_01033 group_36796
MIKNSTLTKLTRVAILSALCVVLRYAFAPLPNIQPITAIFLITVVLFDLKEGVATVTITMLVSSFLMGFGPWVFLQIISFTLILCLWKFLIYPLTKAVCFGKITEVVLQTFFAGGLGVVYGVIIDTCFAWLYHMPWWTYVLAGLSFNMAHALSTCLFYPLLLPILRRFRNEKIH*
>HJDKPDHJ_01034 group_36797
MKKYIKLFLLTVFATTLVACGQPSTSNKTTTSSTLEVGKVELVVKEDTNVLSEKVVYHKGDTVLDVLKANYKVKEKDGFITSIDGISQDETKGLYWMFKVNNKLAPKAANQIKVKKNDKIEFYQEVYKK*
>HJDKPDHJ_01035 pepF1_2
MKLKKRSEFPENELWDLTALYKDRQDFLLAIEKALEDIKVFKKNYEGKLNCVEDFTSALMEIEHIYIQMSHIDTYAFMPQTTDFSNEEFAQISQAGSDFATKANVLLSFFNTALANADIKILDSLENNPHFKATIRQAKIQKQHLLSPEVEKALTNLNEVLNTPYDIYTKMRAGDFDMEDFEVDGKTYKNSFVTYENYFQNHENAEIREKSFRSFSKGLRKHQNAAAAAYLAKVKSEKLIADMRGYDSVFDYLLSEQEVDRSMFDRQIDLIMDEFGPVAQRFLKHIADVNGIEKMTFADWKLDIDNELNPEVSINDAYDLVMKSVAPLGKEYSQEVERYQKERWVDFAANANKDSGGYAADPYKVHPYVLMSWTGRMSDVYTLIHEIGHSGQFIFSDNHQSFFNTHMSTYYVEAPSTFNELLLSDYLENQFDTARQKRFALAHRLTDTYFHNFITHLLEAPFQRKVYTLIEEGGTFGAEQLNAIMKEVLTQFWGDAIEIDDDAALTWMRQAHYYMGLYSYTYSAGLVISTAGYLNLKNNPNGAKEWLAFLKSGGSRTPLETALLISADISTDKPLRDTINFLSNTVDQIINYSNLIEQG*
>HJDKPDHJ_01058 group_36799
MFKGFKKLIIIIMGGISLMMILTACGLVKKDHQWVQEH*
>HJDKPDHJ_01059 btsS
MTLFLIMMERAGLIILLAYAFVHIPFIKQTLKQPELKKHQYILLILFSLFAIISNFTGVEIQSDLSIIPQTLNHIADQSSVANTRVLTIGVSGLIGGPIVGIIVGLLSVFVRYLQGGLAPHIYVISSLLIGLCSGLSGNYLRRNYNKIRVLDAMVVGFGMEILQMICILIFSVDFNQALRLVSFISMPMILSNTLGLGIFISIISSTQKLEEHAKAFQTHQVLELANLTLPYLRKGLTTESCQPVAEIIHKHMDVSAVSLTSQSAILAYVGDGADHHLPNTQILTKLAKRAIDTGKVSVATDKSEIECDHKNCPLSSAIVIPLHIHDVIVGTLKLYFSDAQHMTYVDRQLAEGLGNIFSTQLALGQAEEATRLLQDAEMKSLQAQVNPHFLFNALNTIYGLIRMDSEKARKLVQDFSKVIRANLQRAKQNLIPLHDELEQVNAYLALEEARFPNMVAFNLDNQTNSDDNLMIPPFTLQVLIENSYKHAFKHVNKNNQLKVTIARNNDRLHIIVQDNGIGIPKEKLITLGKKTQISKQGSGTAIENLVRRLNIIYDGQASLKFESNDSGTCAIVNIPIKN*
>HJDKPDHJ_01060 group_36801
MKVLVVDDEPVARNELIYLLNKYDSNLVIAEAHDMATALAILLRETFDVALLDIHLRDDSGLQLAEYINKMPKPPLLIFATAYDQYAIQAFEHDARDYLLKPYDFDRLKQAMDRVKGALSTSTIIESVTSGPLFKQQYPLTVEDRIYLVSADDILLIEAMQGKLIIQTPDKNYEIDGSLQQWQDKLPSSQFVRVHRSYIVNINAIKTIEPWFNQTLQLHLCNKITVPVSRANVKPLKQMLGIST*
>HJDKPDHJ_01061 group_16713
MKVFIGGYTKKTSKGIYQADLTIKDGQASLGNFTNCVELNGPTYFKKCGNYLFSIAKNKDEGGISFFQLNPVKLINSVFQPGASPAYLGINEDKHLVYTANYHTAYLSVYHYDNDGVSLVDQVKHDSFNLGPRPEQKDGAHPHFFDETPSGKLVSCDLGNDSVDFYDLKDGHLVHLARYLNEAGFGSRHIVFNKENNYFYVAGELSSKINVVKYNEKTWEFENIATYRTIPDDYTDHNGVAAIRMSNDGKFLYLSNRGHNSITVFKIKADHTLELVQRISTFGEFPRDFNWDSSEKWVIATNQNTDNATLYERNSEMGTLAVVQKDVAVPEGTCVVFSKE*
>HJDKPDHJ_01071 group_36802
MVCVDFIDQKVYSEAEGLFVSDLDLGIKGLIRARYPFALDSDFISYGNLSHYCMNYLDEIVQRANQKNEKIKYNVTTLMKEEEKPFNVEERLNKQATIGQRIADDVARFGGSWTFIIVFVSIMAIWMLVNIMKPFGIQFDPYPFILLNLALSTIAAIQAPLIMMSQNRAADYDRLQARNDFNVNKTSELEIRLLHEKIDHMVQQDQFELLEIQKLQTEMLVSLGNQLAQLKQLQK*
>HJDKPDHJ_01072 gldA
MTTNVMANYSYGEDCFKEIPSVLATYRIQSIAFVGGKRALDSSEAEVRSILEEANIKVTGSFVYGTDSTQSNIDKLVANPQVQAADAILGFGGGKALDTAKMVAKELGKNSFTIPTICSNCSAGTAIAVVYNDDHSFLRYGYPESPLHIFINTRIIAQAPSKYFWAGIGDGISKAPEVERATLEAKTNKLPHTAVLGQAVALSSKEAFYQFGEQGLKDVEANLASRAVEEIALDILISTGYASNLVNQPDFYYNSCHAHAFYYGTTAIQRQGEFLHGVVVAFGVLVLHAYFNELEELEKVARFNKSLGLPTTLADVSLSEKDIPKIVEIAMTTNEYKNTPFDPKMFAQAILAADAFGQTLA*
>HJDKPDHJ_01073 group_36804
MKIAIIGYSGSGKSTLARKLGNYYNCNVLHLDSIHFAPNWEERKYDDMIDDVSSMLERRTWIIEGNYKKLLYQERLADADEIIFFDFNRFNCLWRAFKRYCKFRGKTRPDMANGCPEKLDFEFISWILKDGRSDKQKSNYKQVIENYPQKIKILKHQRDLEQYLKELPVASNTDPLKSL*
>HJDKPDHJ_01104 group_36805
MCIRDRANGVSDEAVNLADEKLFIPIKGQAESLNAAIAAGIMIYHFA*
>HJDKPDHJ_01109 group_16454
MCIRDRIRGGYIRQVTAGVYSYLPLGYRVLRKAERIIEEEMDRINVPEMIMPHLLPATLWQESGRYYKYGDEMFKLKDRHGRDSLLGPTHEETFTEIIAKNLKSYKQMPLALYQIQTKFRDENRPRFGLLRGREFVMLDGYSFAATREQLDKQFDDQKAAYKRIFKRAGVTVHPVIADSGTMGGKNSTEFQAPAAIGEDTIATNEKGTYAANLEMAKSIDTFKQEPEELKTMEKVATPGCETIDQLTEFLHVPATRIVKSILYMADDQKILVLIRADKQINEVKLGHLLDANEVREATAEELVNVTGSEKGGVGPVKADWADKVIADETVKGLYNVVVGANETGYQFQNANLDRDFKVDEFSDIRTANEGEPDPVDHLPLQFTTSIEVGHIFKLGTYYTETMGADFLDQNGKAQPVIMGSYGIGVTRMLSAAVEQNLTEHGVAWPKEIAPFTLHLIQMKMNDEDQTKLAESLETKFSEKYDVLYDDRKERAGVKFADADLVGAPIRITIGKKAADGIVEVKRPTDDKAVEISVDDLEAFVAKELD*
>HJDKPDHJ_01112 group_36806
MLTPNALANSTATKLGAIAVKKSIEVIKLAWNSTKVKNAPIFLRLGSFGLESKFSANDSTSGKTIPPARAVLDGVAGLTTKSIAATA*
>HJDKPDHJ_01162 group_18198
VKLLEERIKRDGQVLDGDVLKINSFLNHQVDPELMMELGKEFARLFKDAGITKVLTCESSGIAPSVMAAYVLGVPMVFARKKKPSTLNDAVYLADVFSYTKKVNNKICVEKKFLSATDKVLILDDFVAHGEAVKGMVSIANQAGAEIVGVGAVVAKDFQGGSDWIKKQGLRFEALANIASFENGEVHFVGEE*
>HJDKPDHJ_01164 group_4326
MKSLLTRQRYTSSLADIVGLEEYHEGKSSTISGIEMPDGENGRKVVLHFKEMKPGMTQSGNGYFWEAAVPYHYLKDVAFKDLESSDKVRKNPLFFGPYKLQSIVRGQSTTWVPNKYYWRGTPKLKKIVATVVGTNSVTQSIKSKKFDVAQVINSQWNNVKNTKGVNFIARVPLSYSYLGFKVGKYDSKTGKNVMNKNSKMNNKALRQAIAYAMNVNEAYKRYFNGLAFRVPTLIPEQFGKYFNKNADAYSYNLKKAEQILDKAGYKKKGKYRVQPNGKPLTIRLAAMSGSSIQDAVIQNYIQQWKKMGLHVVLTGGRLIEFNSFYDKLKNDAPNVDMFIGAWSLSSEPSPNDLYSETAQFNYSRFVTKKNNELLSEMDSQKAFNHKYRVKKFHEWQQYMNDQAYVVPLTNSYSIMAINDKLTGYSLQPSKSNGNGFPNWYYVAYKK*
>HJDKPDHJ_01180 group_36807
VHLVLSMIYTETKGDAIDVMQSSESISGTTNSITDSHTSIKHGVTLLSQNISQAKKAKVDVWTAVQAYNFGSSYIDYVADHGGENSIELAKNYSKNVVAPSLGNYNGDTYFYYHPLALISGGKLYKNGGNIYYSREVQFNLYLIKIMELF*
>HJDKPDHJ_01181 group_36808
MKRLTYYFKGYIKETIFGPLFKLLEASFELLVPIVIAKMIDETIPRGDRSSLLLQIGLIFFLAAVGVVVAITAQYYSSKAAVGYTRQLTEDLYQKVMSLGKKDRDELGTASLITRLTADTFQIQTGLNQFLRLFLRAPIIVFGAIIMAFSISPSLTIWFLVMVVTLFIIVFVMSRLLNPIYLKIRTSTDYLVKLTRQQLQGVRVIRAFNQVDRESEAFNDINYHYTNLQLKAGRLSSLVTPLTFLVVNITLVVIIWRGNLNIANHLLSQGMLVALINYLLQILVELLKMTMLVTSLNQSYISAKRIIAVFERPSEIIDDKLEPKYSNKALEVQEMAFSYPNSSEKALSDITFSMNVGETLGIIGGTGSGKSTLVNLLLHIYKVQEGDIDIYHQGKSPDTISNWRTLVRVVPQNAQLFKGTIRSNLSLGLGKVSEEKLWTALEIAQASDFVKEKDGQLDAPVESFGRNFSGGQRQRLTIARALVQDKIPFLILDDATSALDYLTETRLFKAITKHFNQTNLIIVSQRINSIQNADRILLLDKGKQVGFDNHQSLLAHNKVYKSIYHSQNFKEEE*
>HJDKPDHJ_01187 group_36809
MKRTKFCIFVGLILSLNFLSSCGERKAKDGRTDTPTSGTIKFASDESFSNFIEEELQVYQYRYPQTHLLPIYTDDNTGMKLLLDQKVNLFFTSHGLLKGEDAILRGKGPIPSVFPVGYDGIAFIINKDNKDSCITVNDVKRLLKGEVTKWNQLYPTSNQGDIKIVFDNKASATLHFVVDSILEGKNIKSQNIVAATNSKAVIEYVKKTSNAIGVIGSNWLNDRSDPTNTTFRNDIRVMAVSKTSKATDSNSWQPYQAYFLDGRYPFVRTIYAIVADPHKALPWAFANFISGPIGQKIILKTGLLPYRGEINIREVKVNRK*
>HJDKPDHJ_01188 group_36810
MSKIDLYDPKWVDMVFADKNKAYGAYELRKSVSQRNVKSLAILLVAAFLGGGYLAYQVKKHNDDLAAQEAYAAKMELAALEQAKKEQAERKKNQPKPEPKKIEPEKVVPETRATVKFTAPVIKDDKDVKEEMPPMVKMNKETKAVGVENKEGVDDRSTVANRTTVVTPEAIPEIKKPVEAPKVEAPKEDIEKKIFTFAEQQPAFKGNVTAWLSSHIVYPQVAQDNNIQGKVIVKFVVGRDGSVSQATVARGVDPALDREALRVVNSMPNWTPGMMNGTPVNVWFQLPITFKLN*
>HJDKPDHJ_01189 group_36811
VGSEMCIRDSGNPAWLKPADWTTGKTGIRYILQHKEVDNGASVPYNDLKIAVQELQKKKNANPDAYPDSIYQAELANIKMGNVNGKKVSTLTVIIKPTDKASYRHLVDILDEMQISYIATYVIDKLTPEEKEALLKKGINA*
>HJDKPDHJ_01194 group_36812
VYKRQSLNCIDYNDLPEAFFCENDIIAIRLIKELTHRNFRVPRDIGIMGFDDVSTAAVCSPELTTVHIPTIQIVEQAVRDLQAQVASKDFRGQKTFITTEIIEREST*
>HJDKPDHJ_01201 pacS
MQDIPRDNAAFVISELKKMGKKSVILTGDNQNVANEIGKNIGVNQVISEVLPNEKANEVKKLQKDAKVAFVGDGINDAPALSTADVGVAMASGTDIAIESGDLVLMQDDLNNLLKALQISKKIFNRIKINLFWAFIYNAIGIPIAAGVFVNQGLVLSPELAGLAMAFSSISVVASSLLLNRTKFN*
>HJDKPDHJ_01207 group_8958
VVGALIPTVIKANVPFVFSAGKVTLKLQTVLNQIMPSLIPVLLVAFVYWLLGRKKMTSTKVILFVLFLGIALSYFHILGA*
>HJDKPDHJ_01209 group_36813
VYKRQTIFYVNPEAKKTIGDISPKPTVTPDIGYTVKGWDKEDNFQIRQDITVNANYDNFAEVIPEKDDQGNKNTIPEGYVKVTFDTNGKGTIKGSTETQKNVFVKPNTAVLLKGYEPEIEATTEFEFSGWNIDLTKKTVYENGTVIKALYNDKGDISKTAIPGYVKVEFRAGSKGKLVNDKGGFVDITKLWVVPGKELTLPDPTVIPNSGHTFTGWDNSLTVNLPENSNTYVITAQYDDEENIIPKTKDDDSEKPKGYVKVTFRADDNGKLEGAKDVITYFVNPNAGIKLVELEDGQTATATQLAVPKTIPDANYGFDKWYESLDTANPIMTDQEYVARFKSAKVTLTYNAGEGTGTVPEAVTVDYGTKVRLAPATNLSKTDAKFAGWMVDGRVYQVGEEVELRKDTSAIAQWTTDEDIISYDPKEPITRPEGYVRVSFEADNGLSLSGQKAYYVKANKGINLGDARLTKPDASAEIGYEFDSWSLPNTTEINTDIVVRAKAKKLPTSIPEKKDDGGINKIPDGYKEVTFVIKSGDESKGSLEGNKKFYVNPNEYVTINPPKTNANTGFEFGAWSPDPSIPTVYKEDKTIEASFNGLKDVVPKTKPNESEKPAGYVTVTFKIDPATGGKIVDGETTVFFVKPNTKVTINPPKTIAETGYNFKYWDASTTNVSFAEDKTIKGSFTKLQDIIDGNKAKPDGYITVTFDKGDHGSLEGQRVYYVNPRANKTIGDLIKPEVKTDIGWKTSGWDKADNIVLRGSEDIAVTAKYTPIDDVIVKRKEDDSQKPAGYIKVTFDTVDSGKGVIGSTIITKKVLFVNPNKAVKLTDYAPTVNTKTG*
>HJDKPDHJ_01221 group_11553
MQSDDLQIRLFNGKNKQLYPKMGPKVKLPKDIWKSLKAGNEIRIKNDHEQRETYFSSKDAYTSVIIPWFDGSKMIGAVWIGARVKNVEQPIHLAKRNLISAFVVTLIVGLILSYLISYYSLVKIKRLSKATKKVAAGDLTVQIHHQDHDEIDDLASDFNSMIKSLKKSAEAVKEQERRRDQFMADAAHEMRTPLTTINGILEGLEYDAIPEDSKPKSYQLMHRETNRLIRLVNENLDYEKIRNNQISLIKTNFDATVPLNDLKTQLKTNAEKENDIIKLEVPEKLPVYADHDRFTQIMVNLVQNAIQFTQNGVITVSARRLKHGTEISVNDTGIGMSDEQIKYIFERFYKADPSRAKLGGKGESGLGLAIVLSLIKQHGGRISVNSIPNVGSTFIVTFFDKGFEEYTNED*
>HJDKPDHJ_01222 group_4827
MLSKNNKKQYNLKHSNGQQHFSFRKTTVGLASVLLSTTLYLGVNSGFVVQAADNSITVGSTSNDKSEVDKSILQSAYDNAINIQKTDVKYINETDISKKNTYDDAINNAKTVIENESATSEDVTNASQKLLAAYNALTGINENTNKTQTLNSSSIENNTLSSNALETSLASTTLEQNNQINPDYNGDFDSEGMHFESLPDYKISYTQDEYNQYTHPTGWQTIYNEDGTVYGIVYRYKMPKNDEEAEAEGLSQKLNVYTRGAS*
>HJDKPDHJ_01232 group_15368
MRTAELRMKEETAVAERRGREEGREEEQKNTVKVFKILKPEATVAEGLAWIRKNTNVSLSDEEIKAILSRSN*
>HJDKPDHJ_01235 group_36814
MHYKELLESSEKAYLETNRYKHFKNIIISERYFSNYISYKIMPTVSEFLQDMIYLADEQKDYQSDFAFVFFEENAELSSELQRTLSQQGFESEKHIIFTNSLNHLKLFEKEFDDITFTKLNENYLEKYLKFKYKQSIVYGEIYAKQMYNDNRVNLLNNNAKVYLAIKDNQIIGDVTAWDYGEYVEIDDFYVQESYRGQGIGTRLQFDASRGFKKVILISEEENRKMYEHQGYEEVAYYWTALRSPRK*
>HJDKPDHJ_01236 group_36815
MKIKKLLGLTTTVVISALILGACGQSKNEDAKVVRVGTMVKSKTEKARWDKIEELVKKKGVKLKFTEFTDYTQPNKALESDEIDINAFQHYNYLNNWNKANKTNLVSVAETYFTSFRLYSGTKNGKGKYQTVSEIPNKATITIPNDAVNESRSLYLLQSAGLLKLKVSGDALATMSDVVSNPKSLDLKEVDAAQTARSLDSTDAAVINNDFVTEAGINPKSAIFIEPKSKNAKQWYNLLVAQKGWQDKSKAKAIKEVVKAYHTDAVKKVIEKTSQGLDQPVW*
>HJDKPDHJ_01246 group_11530
```
