## Supplementary File 1 for "Cysteine dependence in *Lactobacillus iners* constitutes a novel therapeutic target to modify the vaginal microbiota": pan_genome_reference_2020_07_21_protein_fasta.txt (part 12 of 13)

```
VYKRQEQFGFLLDALDMGFPPHAGLAIGLDRFAMLLTGKDNIRDVIAFPKTASASEPMMKAPSPVSDEQMAELGIEVTASARSVRDDNQKELEKEAEADIKDHE*
>KBOGINKL_00517 group_12707
MKANDFLFEKVRALEKDGARPNLHFTPLFGWLNDPNGLIYYNGMYHLFYQYNPFKNQWGNIHWGHAISRDLQSWNDMPVALEPSESYDKDGVFSGSAIVKDDQLYVLYTGHSVDAKGQAHETQCLAYSKDGVTFQKYDQNPVIDLDTIPGIEPENFRDPKVIQRDGKYYLFLAAGIQKHGNIILFESDDLRNWTYKGNIFKDFSKLGIMTECPDFFSIDGRDFLTFCVIWGESKRSQVYLAEGKMDWDQAEFTCDKFMALDGNADIYATQSFNYEGSRVLISWFRSMENETYLVDTNHQWNGMMTIPRYLELAEDGKKVIQKPFGVFKTEKIKAIQSIKNQTPRIQGIFELGSQYLFQGKDGEVKIKRINDENEYVITVHSPAFKKEYHWQADSKELSLIFDNSTLEIFAKEKTFSIVTLIQGRECER*
>KBOGINKL_00520 group_18070
LPDVLTLDGPNTAAYAHSKIIQPIDKYITNKSDLLPSIVKQGTYKGKLYAVGYQESSVGIYYNKKLFKKAGISDSELPTLNKPWTWDQFLSICKRLKNKLHTTPFNMNLNDRSEWSIYAFAPFVWSANGDIVNSSSTKSTGYFDSAKTASAFKFIQELVKKGYTTLSPKDKGFETGKYPMFLTGAWEIQSLKTQYKSLDWGVLPYPVSPETKKLVSPTGSWQYAMSATAKNKKAAGALVNFLASKEGSYNTDKALGVLPSRKSNIARISKNADSAMKFLIEQNEQSGHARPIIVNYPQISRTFAETVQDVTLYQKNPNVEKVLKKQAKAMQKYLK*
>KBOGINKL_00522 group_7406
MKSTINEIESIDKYKPLAIAAGLGSVLGSGIIVGMSATITVWQLGLNLNNGQVGIISGALTFAIAIGSLIAGEITKKIGLVKSFNFMNFLFAIGAFVCVLAPNYLALLVGSIIAGFASGADLPISLTMISHDSPDEKTSSKLIASTQIFWQIGVLGSYGAAFLVSKMAGATGARVVFACLGILALLIGVWRTFSRKFKTLHQEGNKHQVSLSNNKTTGKQSTLNVLFGKNKKKYLSMFISIMIFYICWNLLANTFGQFETFMLVNAHASQSLATGAGLVLNFVSLFATMAFAKCAGSKYRNWFFIIGMTIQFLGMFSLAALSHELWPIIFAIGFMSIGSNIAGEAIYKVWTQEAFPMSVRSSIQGFIGGFSRFLCGLFAFITPALVVQSVIKTTMFGFSGMVVIAFLFGLNMVRLEKKYGIQSENKRK*
>KBOGINKL_00566 group_8957
VVGALIPTVIKANVPFVFSAGKVTLKLQTVLNQIMPSLIPVLLVAFVYWLLGRKKMTSTKVILFVLFLGIALSYFHILGA*
>KBOGINKL_00612 group_10065
MKVLKKIAALVIMAITMLTVAACSNNKKNTTSSVNIPKNITKKTTITFWNAMVGPLQTNLQELTKEFEKQNPNIKVKLEYQGSYEDIKSKVQNTLQSPNNLPTIAQSYAGYLYTAAQGGYLQDMTPYINDTNVGWGSVSKSNINKTLLEGAQIKGTQYGIPFNKSVEVLYYNKTLLDKYGISVPKTMSELKTAAKKIYDKTNHKVVGAGFDNLSAYYTDGMKEEGYNFNSKINFTGTASKNVIKYYADGIKRGYFMIAGSQKYLSVPFANEQVAMYVSASAGEAYVKKGLNGKFEYGVANRPSKI*
>KBOGINKL_00643 group_12569
MIKRQTNRKFDLVSKYKPAGDQGQAIDKLTAGFKAGAKEQILQGATGTGKTFTMANIIAKLNKPTLVISHNKTLVGQLYGEFKEFFPNNAVEYFVSYYDYYQPEAYVPSSDTYIEKDSSINDEIDQLRHRATSALMERNDVVVVASVSCIYGLGDPREYAASVLSLHEGQEYDRNVLLRDLVNIQYDRNDIDFQRGRFRVRGDIVEIFPAGNSNHAYRVEFFGDEIDRIVEVDSLTGEVIGERDQVSLFPATHFMTNEEQMKQALKRISQEMDLQVKKFEGEGKLLEAQRIKQRTTYDMEMMSEVGYTNGIENYSAPIEGRKAGEPPHTLLDFFPDDFLILIDESHATMPEIRAMYNGDRKRKETLIDYGFRLPSALDNRPLKLEEFEKHVNQILYVSATPGDYELNRTGKIVEQIIRPTGLLDPKIEVRPIQGQIDDLVGEINKRIDRDERVFVTTLTKKMAEDLTDYLKDLGIKVRYLHSDIKTLERMQILHDLRKGDFDVLIGINLLREGIDVPEVSLVAILDADKEGFLRSTRPLIQTMGRAARNSDGTVIMYADKITDSMRIAIDETRRRREKQIAFNKEHGIVPKTIVKPIRDVISITKPVKEEKEKESFAELNFDELTKKQKQTMIKNLTEQMQEAAKKLDFEAAANLRDAIMELQNSVHTPKKHKGKDFNGKR*
>KBOGINKL_00703 group_9732
MDISLSGFLQSLANPAMLTTVVLTLGVIFVNGWTDAPNAIATTVTTRGMAAKPAIIMSAVFNFLGVLIMTQLNASVAETISNMVDFGGDAHASMIALAAALFSIVVYSVGASIFGIPTSESHSLIAGLTGAAIAI*
>KBOGINKL_00858 group_19512
LAKANSYDDSSIQILHGLEAVRKRPGMYIGSTDIKGINQLVYEIVDNSVDEAMAGYGKEINVTIHEDNSVTVQDFGRGMPTGMHESGIPTIEVIFTVLHAGGKFTEKNYKTSGGLHGVGSSVVNALSSYLKVRVVRGGQAYEEEFHDGGKPIGTLKHLGKTNDKTGTTITFKPDERVFSTTKYKYETIEERIRESAFLLKGVKFTLKDERTPNHYEEFLYTDGIKSFVSYLNEGKDTFGDVFYFEGKQDSIEIEFSGQYNDGYSENFVSFVNNVRTIDGGSHEMGARSGFTRAFNDYAKKQGLLKEKEKNIEGSDYREGLSAVLSIKVPEELLEFEGQTKGKLGTPQARSAVDALVYEKMSYYLLENGEFAQTLVKKAQKARDAREAAKKARDESRNGKKRRKKELLSGKLTPAQSRNPKKNELFLVEGDSAGGSAKQGRDRKFQAILPLRGKVLNTQKAKLQDIFKNEEINTMIHTIGAGVGAEFKIEDANYDKIIIMTDADDDGAHIQILLLTFFYRYMRPMVEAGRVYIALPPLYRLQKGSGAKAKIEYAWTDEELERDEKAMGKGYSLQRFKGLGEMNADQLWQTTMNPDSRMLIRVKIDDAALAERRVTTLMGDKVEVRRKWIEQNVKFRMGEEGSILEAEN*
>KBOGINKL_00911 group_15091
MSLVHFDSSKLAPFVHDNELKEMQAMVNAADSELRQGTGAGSDFRGWLDLPVNYDKDEFARIKKAAKKIQSDSEVLIGIGIGGSYLGAQAAIEFLNSAFYGKEDNGYPTVVFCGNSISGSYLADLINWLGDKDFSINVISKSGTTTEPSIAFRILKAKLIEKYGKEEANKRIYATTDRAKGALKTEADAEGYEEFVVPDDLGGRFSVLSAVGLLPIAVAGGDIDKLMEGAAKAREDYTDTDVTKDSPYQYAALRNILYRKGYTTELLENYEPTLRMFGEWWKQLMGESEGKDQKGIYPSSANFSTDLHSLGQYIQEGRRNLMETVVRVENPRFDVEIPSDSENLDQLNFLAGKTMNYVNDRAYEGVVLAHTDGGVPVMTVNIPDQKELTLGYLIYFFELAVGISGYLNGINPFNQPGVEAYKRNMFGLLNKPGYEDLHDDLTKRL*
>KBOGINKL_01123 group_13904
MTKLGKKVIYQIYPKSFFDSNNDGVGDIPGIIEKIDYLAKLNIDMIWFNPFYVSPQKDNGYDIANYREIDPHFGTMADFEKLVAELKKHNIGIMMDMVFNHCSTEHEWFKKALAGDKYYQDYFYIRDGKNGGFPNNWRSKFGGPAWEKFGDTGKYYLHLYDPSQADLDWHNPNVRQECFDIVNFWRQKGVTGFRFDVLNVIGKDRVLVDSKDPAQEKSLYTDTPVVHTYIKELNQNTFGQDPDCITVGEMSSTTLKNSIGYTKPDNHELSMVFSFHHLKVDYLNGEKWSITHFDFKKLKDLLLTWQEELDKADGWQALFWNNHDQPWALNRFGNTGKYRIQSAQMLATTIHLMRGTPYIYMGEELGMKDPAYHSIDQYVDVEAKNAYRELLKKYPEPKAFEIVHSKARDNSRGPMHWDNSEYAGFSKIKPWLMPTDQEEINVRKELNDGQIFNYYQELIKLRKNERLVYEGHIHGLLKDNSHVLAYERFLDDTKEKILVLNNFSDRKVKLNLPTEWLNKDGNTIISNYNRKLTHLNSELTLEPYESLAFKC*
>KBOGINKL_01196 group_5788
MSSYNDCIKFSLDIQDPNITFNAHFFKLINGIKYKVFQATLIQPACPFCGSVNLIHNGHLQTNIRFITSNASSPVIIRLNKQRVLCRDCNTRSMAKSKLVNKYCSISNPAKRKVLSALTEDRSMTSIARENNLSVNTVQRVLASCSHRFIDNYNYLPEHLAFDEFKGVDKKLHFICLDGQKHEVVQILRNRYKKSLLKYFGKFSPSARANVKTVSMDLNFYYQNIVRACFPNAEIIIDRFHMVQMLTRSFNSLRVLVMKSFDKRARQYQLLKSPWKLYLKSFVDLDKIHPHYNWHFKDYLTQEQVVMEGISCDPRLDNAYNLMQDFMAALKARDTNSLKEIINSKAEVGTLMHKTLLTFKHNLRAVLNGARFSYSNGCLEGFNRKIKQIERTAYGYSNYINLLTRIRLEENKVKEKEPSNLYIA*
>KOIIIDFG_00185 group_12572
MADKVELTELFEDNNVLHVFQGKELIKNRAVTVSDIYRPGLELTGYFDFYPSKRIQLLGRTEISYAAMLDHETRLHVFNKMATLDTPCFLISRSLPVPKELTEAAARNGIPILTTSESTTYIMSVLTQYLREHLAQRTSIHGVLVEINGMGVLITGASGVGKSETALALIQRGHRLIADDRVDVYQRDHDTVVGEAPKILNHLMEIRGIGIIDIKDMFGVGAVKDHTEIKLVIKLENWDPKANYDRLGFDQDTREICNIEVPQVTIPVKVGRNLEIIIEIAALNFRAKQMGFDASVTFQQQLAKLIAENEKNNN*
>KOIIIDFG_00638 nrdD_2
MLKETPSKKMIVEAMKKPQYLVKRDSTKTNFETYKLDLVIHNLKLEDHEVEILKAIFSDLAMKYTVSAAEVAESFVDSLTKLGFVDEAKAYIEYRKKDDADWKKQIDTKARLKRMIEGDPSIVNENANKDSEIFSTQRDLTAGTVGKTVGLTMMPEHIAKAHLRGDIHWHDLDYTPLSPMTNCCLIDFKEMLTNGFKVGNAFMTSPNSIGVATSQVAQIITQVASSQYGGCSFDRADEVLAPFAQKNYDHHLEEAKEFIDDEEKAKAFAKKRTQKDIYDAMQSLEYEINTMFSSQGQTPFTTLGFGLGTNWIEKEIQKDILKIRLAGLGKDKRTAIFPKLVFTLKKGLNLNPGDPNYDVKEIALECATYRMYPDVVSYDTIKRLTGSFKAPMGCRSFLQGWKDKNGKEVNSGRMNLGVITLNLPRIAMESRGDKDLFWKIFEDKVQLVHDAMNIKAARCREAKPENAPVLYENGAFGKRLKPDEDVNQLFENGRCTVSFGYIGLYEVGTVFYGPNWEHNKEAHDFTVEIVKRMHDWCAYWEKTEKYHYHYSVYSTPSESLTDRFCVLDTEKFGKVKDITDKEYYTNSFHYDVRKHPTPFEKLEFEKDYPPYAAGGFIHYCEYPNLKQNPKALEAVWDFGYDKVGYLGTNTPIDRCFKCGFAGEFKATAKGFECPVCGNHDPETCDCVKRTCGYLGNPLKRPMVHGRHEEIAHRAKHMSLGMVRDQAQEEEKIQDAK*
>KOIIIDFG_00639 group_21474
MPSKDHNAQEGPDIRHNYIKVNVGGDTIFVDSNQYLPNIQKDRAARKLRKHRPKDPKPKEWLASEHSLQKIADYKPFNFVDGEGVRCSLYVSGCLFDCPGCYNLVAQNFNYGRPYTQELEDRIIRDMSEDYVQGLTLLGGEPFLNTQVCLKIVNRVRKEFGHTKDIWSWSGYTWDELMQESEDKLELLSKIDILVDGRFEEDLKDLTLQFRGSSNQRIIDVPASFKAGKVVIWKNLVH*
>KOIIIDFG_00640 group_12723
MEEKQLKLVDEVIQKLQTVIDPELYVDIVNLGLIYGIDLNDNNDCIVTMTLTVMGCPLSGVLDNAIKEAVLSIPEIKSCEIKLVWSPAWSVERMSDAAKTQLNVWSKDLSSYDSSNKKIDFSTPVKKYIDRYDDFLDLLLELGFDHFKIPNMIETVGRVMTLKQAAQAMKVSLPVVKERLESAGYQVVG*
>KOIIIDFG_00641 group_10064
MKVLKKIAALVIMAITMLTVAACSNNKKNTTSSVNIPKNITKKTTITFWNAMVGPLQTNLQELTKEFEKQNPNIKVKLEYQGSYEDIKSKVQNTLQSPNNLPTIAQSYAGYLYTAAQGGYLQDMTPYINDTNVGWGSVSKSNINKTLLEGAQIKGTQYGIPFNKSVEVLYYNKTLLDKYGISVPKTMSELKTAAKKIYDKTNHKVVGAGFDNLSAYYTDGMKEEGYNFNSKINFTGTASKNVIKYYADGIKRGYFMIAGSQKYLSVPFANEQVAMYVSASAGEAYVKKGLNGKFEYGVANRPSKI*
>KOIIIDFG_00642 group_10063
MVNLNMESLIDHLKYNMARGSDIYMFKHASSMQKAAAFKYIKFLTSKSSQLKWANATGYIPVNNETVNSAAYKNSTSIKSPAILEQAIKRLYNFPVTKNSETTFNDVSSILSGILSQTKTKNVDSLIKTGKAKFDSDWKQ*
>KOIIIDFG_00643 mdtH_2
MKTAHGATQVKEVNIHSLLLGELITWLGSSFIWPLTSVYLNKELHVSLAMIGVVLFFNCMANMFGSMIAGRLYDRINPYPLVVAGLFLDAVVLFLLALFPGWPEYWLWLTLAGFFAGWDGALINSMATSIKKIPSKKVFNLIYFAQNIGVVTGTLAVGYLYDFSVIFLFVLAAILYLLATINAAINYRPIIAYHKELLKNKVKKEKKKVKLPKANLLMNYGLFITLGITWLMYMNWESNLSVYIVSFKIPFHMYSLLWTVNALIIVIIQAVLARFEHIFKTTFQQVVFGILMFSLSFVTLIFARDFGHFLLSMVILTFGEATAFPAIPSYVNDLTPIEVKGEYQGLTIVASSAGRAIGPLIGGLIIDQFSYIPFFIFAAIVIFLCLAILVPMHTHVKSKIKLFK*
>KOIIIDFG_00644 group_13902
MNKQAVRGGAGDITSPKSGVRPQDNLYLAVNSDWLKTIEIPADRSSMGSFGKIDENVEKQLMQDFADFADGKKAIPNVPNLDKAVALYKVARDFDKRNSEGAEPIKARLKQLLDLKDFADLKEKALELDKEGLPVPLFFGVEPDMKNTKVNILNNVGPSTILPDTVTYQTEAKDQLLPIYQKQTINLLEMAGLSSAEAEKYVEKALAYDARIAKVVKSSEEWADYPASYNPMSLADFAAKFKSYDIVSHIEGLVGMKPDRVIEADPGYLDHAEELFNESVFEEIKGWMLARFINNAAASLSADFRQAAFPFSQALYGQAELSSGEKQAYRLANSQFSEVVGIYYGQTYFGKDAKADVIDMIHKMIKVYEKRLSENSWLSKATRDKAIVKLQALELKIGYPEKSEEVYNRFKVDESASLYENLAENSKISQAYEYEQLPKPVDRSVWAMPGNLVNACYDPQRNDLTFPAAILQKPFYDLNQTRSENYGGIGVVIAHEISHAFDNNGSQFDEFGNMVNWWQDEDYAEFKKRIQAEIKLFDGIQYGPVKLNGKQIVSENIADQGGLTAAVHAAKGEGDASMQELFENFARVWAIKQKEEAIKSITAIDVHAPGPLRANVQSQCQEEFYKAFDVKPGDGMYLEPEKRVEIW*
>KOIIIDFG_00645 group_15306
MKLKKRDRLTAAGLLISIGIVYGDIGTSPLYVMKSIVAGNGGMTNISRELILGAISLIFWTVTLLTTVKYVAIALKATNHGEGGIFALYALVRKRAKWLVIPALVGGAALLADGALTPAVTVTTAIEGLKGMNFGGNVLVSTQGMVILITVCILLLLFAIQRMGTSLIGKAFGPIMLIWFTFLGVIGLINMANDWSILQALNPIYAVKILFSPVNKVGIFILGSIFLATTGAEALYSDVGHVGKANIKGSWPYVFICLVLNYLGQGVWILQNPGFKTSGDFNPFYQIVPENIRVYAIILATMAAIIASQALITGSFTLVSEASQLKFLPRMNIVYPTTEQGQIYIPSVNKMLGATTLAVVFFFQTSEHMESAYGLAITATMLMTTILLSEYLAKKGVHFIWRILFLAFFAAIEMMFLISSLVKFVHGGYVTVIIAGLIGIVMYIWYFGNKVRDKRESRNSYVRLDEYTSMLTNLSHDENYPTYATNLVYMAKVKYNKFIKREVLYSILDKRPKRAQAYWFVTVNVTNEPFTAEYAVNTYGTKNVINIQLYLGFKKQTSVNVYLRQIIHDLIADGTIESQPQEYTTTPGRDVGDFSFVIVQDVVSPQTELTTYEKWIIQARVGLQNSSSNPASWFGLDYADTVVERVPLILGKPTPSYIKRVEPINYANLKKKLKGDGTRA*
>KOIIIDFG_00646 group_18078
LTEELNKNNDEFEVVVPEANREEMPKAEFKEQPAYLVNFANFYIAKYNQNDLEIMGSFDKKGNILDINTYLLNNINFSRKELVKHVLNVHDYNFKSLLDEVVAKSNIDPESFATFEDWDKWYEAERNQIPGSLS*
>KOIIIDFG_00647 group_15310
MKKINLFISIVAVIIVAAGGFLFYSNKSQSTNTSISASSPYTQAMASGKENVKNEKYDAAASDFNKAYDLKHTAKAKAYANQAENMSDAITYGKRAKYTASLNSINKVINEENGYDVLISKAQTLKKVIKTAYNNYKTTIQPLLEAAQEAERKQNFQLAINNYEQVLELPYINDRYYQAIKSNTEDKLNKDKALLKKQSSSSSSSSSMQSSSSSSSNSNSKMNGEFSGNRTVDGKNVSSATQSEIRNRLNSLGYNASPWSPQDIINLYRYAFAQGHKTPDSITKSDVENYLKPSN*
>KOIIIDFG_00753 group_36823
MSSFNTTFDGKKLKFARELNGLTLKEVADEMHVSHQSISKWENNRSVPGFNELEHLGNYLKTGRLFFFSTKDLPENNSATFFRRNISVTKRNRKMAEHNAKLFSYVESSLSELLNLKYYQELNFALSNKKFIQLSPETIERVANNVRNIFKAGIGPISNVTLLIERLGIRVAFKDFSLEQIDAVTESLNNRQYIVINTYNRSSVRIRFNLAHELGHVLLHSKYSEGEISNSSNRKRIEWEANYFAGCLLMPEKGIAQDMVYTNLSYLTELKNHWKVSIQALVTRGIQIGLIDETQGLHLRQQISRNGWRKEEPLDKKLPIEYPIFLKKAIEFNDMSEKSILNKINYETRLPMRVIENQLNLYDKNDKTSVVKLKLKLI*
>KOIIIDFG_00754 group_36824
LNNKPKFVPQKEDPRKTLSNIFSLQERVNINQAVLLGYSEVMKDSEKLKWYSHNYDKGVLSRMRSLSVIYFLRLLVLNNKLPVKFSIEKNKYGNAKYILGSALDGSFCFTVNQTQTYTKSSPKAQYRAERHCAFQSYFDFDSNSSDNLITDKPLYFELNHGYRSLEPKFIALGIPDDNQGWYAVDNILQSTPLQIKKSHNKMTKENTIQSYNREDFENFILGKGEI*
>KOIIIDFG_00755 group_20657
MAVRNPFIDVSSYQSDTVAFFQAAKNQGAQGVVVKLTEGSEDGSNYINPRAAAQIRNALAVGLRVACYHFARYTSIPDAQNEARFFVKVARQFGMYDDTLMIDDAEVNSASDYQGATLAFLQEVEALGYKSTGVYSMRSFFTGGILNSHGFGNRKKWVAGYGVTSLGIDNANAWQYTDHGIMGIDTSLDFDGAFTTGEASGSVPSTPVPAPQPAEHVGKPATGTYIVQSGDTLSGIAEKYNTTWQNLAAINSLGNPNLLQVGQVLKVTGNASPQNTYYVQAGDTLSGIASKFGTTVSGLVSLNHIANPNVIYVGQKIILGGTGQSNAYTVKSGDTLSGIASAHGTTWQALAQKNGIANPNVIFVGQTIQL*
>KOIIIDFG_00756 group_26022
MNEIINAIPEYVITAVVSTAIFYLMNAGKNLLHSKVQHAKTTQSKELWSFIEQVANTAVNSLVSKDITGDAKFAQATAIVQDALAKQGFTNVDVKSIESAVQSAYEKSPLTPTTNPEEKTDKSGQKGKVIVPDGKAKAIDPKEVA*
>KOIIIDFG_00757 group_23042
MHSIAGYSWDELLAIVTIISIVGGFLIWLLNLAIKNGTEKLSNVVQDLIVKIDNLSHTMDSIESTANRTADRVDSLEERFEEHIGEAKVRNQKIKALEHEVFGRGKQ*
>LIONBNMJ_00926 thrS_2
MIHRGIVGTMERFIAYLTEIYKGAFPTWLAPEQVEIIPVNLDAHGEYAKKVRDELLKHGFRAEVDFRNEKMGYKIRESQTQKVPYTLVLGDDEMNSNAVNVRPYGTEKQESMSLDQFINELQADVDSYSREK*
>LIONBNMJ_01450 group_18092
MIKKARLIYNPVSGHEQMPKNVADILNIVEQAGYEASAYRTTPEAFSAQHEATRVAKAGFDLIIAAGGDGTINEVVNGVAGLSQRPKLAIIPAGTTNDFARALRIPRDNLVEAAKVILQGKTRKMDVGQAISDNEDKYFVNIAGSGSLTELTYGVPSELKSAMGYGAYLIKGAEMLPSISKSHMKLSYDNGVYDGDLSMFLLGMTNSIGGFEQIMPDAELSDGLFQLIVIKTADPLALLSLMVMALNGKHVNDPNIIYTKTRSLKVEMIDNGKKVPFNLDGEIGGYLPVTFKNLKQHIEFYVGK*
>LIONBNMJ_01517 group_14063
MTDKNIALARFITSFGSMNNYKSSVLQTKRVLDNKKGAKLPKNDIAILNDALDGIAAIKKNGFNSAGIIAVNESFTHSEEEDPAWPGHLRNALSDPNDAIAIITDPNGTSKGAYIALVLVTISELDDIVNQFNE*
>FPBHLBEA_00186 group_374
MYREVTRTINVVDPITGKISTSVQTAKFTREDKNSNAGYTDPVTGKTTMNPWTPAKQGLRAVNVEQIKGYVAKVDGNVDAVVVTPDSANMVVTITYQANKPEGQDVHTKPGTVPDPADGIKNKGDLPDGTKYTWEKTPDVSKPGTTTATVVVTYPDGSKDKVEVHVVVDNPTPEPQDVHTTPGVVPNPSTAIKNKDEMPDGTKYTWKEVPDVNSVGEKTGIVTVTFPDGTSVDVKVTVYVDPVVESNRDTLYKEANTGNTNVAKAATVTSSKVESKKTLPQTGSKTEQVGILGLAIATVGSLLGLGVNRKKRQK*
>FPBHLBEA_00246 group_11679
LDGHLVNYGQHRTRRSFSHIKEVVKLPNLTDVQTESYKWFLNEGISEVFEDIMPINDFSGKLSLDFVGYKLQDAKSTIDEARNHDANYAAPLRVTLKLTNHETGEIKTQDVFFGDLPLMTRSGSFVINGAERVIVSQLVRSPGVYYNCDVDKNARQIFGATVIPNRGAWLEYETDAKNISYVRIDRTRKLPISVLIRALGFGSDSEIQDIYGTNDTLQFTLEKDVHNNPADSRVAEALKEIYERLRPGEPKTTDSSRSLLFARFFDSRRYDLAPVGRYKINKKLSLKSRLLNQTLAETLADPDTGEIIAKKGTIVTHAVMETLEKYLDRDDFKMVTYTPSDEGVMQDPITVQEIKVFSKVNPEREVKLISNGHINADVKCITPADILASINYFFALQDEIGSTDDIDHLGNRRIRRVGELLQNQFRIGLARMERVVRERMSIQDPDTVTPQQLINIRPIVASVKEFFGSSQLSQFMDQNNPLGELTHKRRMSALGPGGLSRDLSLIHI*
>FPBHLBEA_00450 group_10679
MNKYKDNFFKLSLQNLVLLGLVIAIKLCLSSVAIGPAFFKIGLAFLGSVALGYLFGPVWGGLGGLVSSLLHLIIFGDKANVLLGTMLSAILVPMIYGFFFYNKEVKIWRVVMGHLTVTILINIMLNNYLFSLVSGVSLQVAFIQRLPKEVILPWGQMILMYFVLKGLVPIRQRMISYEKSKNRIQEMEGETN*
>FPBHLBEA_00579 group_15375
LPFLDGANIQKLFGDKYGVPVGVENDGKAAALAEMWLGALKDVVSGEMLTLGSEVGGGIVVGGQLIHGAHFQAGELSFMRYDMNCADWSGFTGQKGSAVNMIKRVNEALGNSNLEDGQKAFEAINAGNTQAVQIFEEYCADVANIILSVQAVVDGERVVIAGGISAQDIVIETIKKQYQALANKFYRVKNELTMPEIVRAKFENDANIYGALYALLLDINGQSEEAK*
>FPBHLBEA_00614 group_15108
MKVVVALGGNALGKTPEEQLKLVKQTAKSLAGLIKAGHQVVISHGNGPQVGQINLGLSYAAEHGQGASFPFPECGALSQGYIGYHLQQSLKNELPDKDVATLITQILVDENDKAFQNPTKPIGSFYSKEDAERIAKEKGLTFKEDAGRGYRQVIASPLPEKIIELNSIKTLIENGSIVIAGGGGGVPVIKTESGLKGVPAVIDKDRSSALLADNLSCDTLIILTAVDYVYVNYNKPDQKTLKDLSISEAKKCIEEKQFAAGSMLPKVEACLSFVEKHPERKAIITSLAGLDDALAGKLGTVIHN*
>FPBHLBEA_00621 group_15379
MDNNFFITENENLTKANIGFFLKMPLTGHNLAMASLLAKMQINSSQYFNTINKQARALTDLYNMTFDVAPQLYGRELILMYRLSYVEPLEVMDPEYSYEKIIETFSRIVRCPNLNSKVIKLVQNQLFNEYQELMASPTSYAWEHFFKKWYHDQPDFAHGIMGPINEILEADKEGLDAYTEALTTCPAAMIGYAKNSKYVVKILKEAFSDYDFNAKFASSNLVIEALPDPFTDEEKRGFAQAQMLLGFGYNGQLNKKERLAGKFLARYLAGDDSSVLFRKIREQLGAAYAVDADNYVNNSLLLVSAGVNHDKLDQASQIAQEEIEKVKAGDIDEAIFKKVKKAIYNEHQYGLDRAGYRIMLQLRALLIPEYSFLDLGKSIRKIQVTDLIKLANKLTLNESFYIK*
>FPBHLBEA_00728 group_11523
MSWFAAFFVVDNEEQTAVMKQSSMIIKAVCLAEKELIATFNSLKRKQNLLDYSDMEQLAYQILTSDTTAGHLARQFYQNKFTEILVDEYQDINKLQERIIQLMKCEHNNLFMVGDVKQSIYGFRQADPSLFLNKYQKFAEDSSSKRIVLADNFRSTKPVTKIVNKLFNPLLTPDFGGIDYQNEGQLKFGASYYPDNLPAASELLFYDKSEASDESNQIQLVINRIKQLIDEGFEVFDVKTGLKRPIEFSDIAILTRSRSQNLDLLKQFAQNNIPLFVSDVANYFQTFELTIIMSYLKIVDNPDQDIPLVAVLRSPIFNFKEPDLAKIRIKSPNMSFYSALTNYVSENDELSKRIKDFLNQLADLRDFALNHRISETIWSIYARTSLLEIVTSLPNGKQRRINLENLYERANSYESAGFKGLYQFINFINRMRKNQKDLAQPLLSKEAENSVQLMTIHASKGLEFPVVFYLGLEHQFQKSDLSGNYIISGDSCGITVVRSDWRIDSLVKAMGNVTKQKQLLEEEARIMYVAVTRARQKLILVTNFKDFAKDTDNLKASLANNGSLTLTSELAAQKPADLLLPQLDLAHHFINQITDLQPEVESKQDFLVVTGDATVVELAKETNMDEKGEVSEFIVKNVKKLYEATYPFKDATTTTAYQSVSELKKAFNDPIDDELANSRFIKSANRYLQDIDTRPGFLFEDGFTGAEIGTAMHLILQFFDYQGNTSVEAEIERLVQSGKLNSKIVPHLPIAEITWFVNSDFAKKFWNEPGKLKREVSFSSLLPAADIFTPFSDPNAKILVHGTVDGYYLDDDGIILFDYKTDYVNKNQLAQSINKIKDKYTGQLRLYERALNQLGQEKVKSKYLILLDAQKIVEVK*
>FPBHLBEA_00968 group_12570
MERNDVVVVASVSCIYGLGDPREYAASVLSLHEGQEYDRNVLLRDLVNIQYDRNDIDFQRGRFRVRGDIVEIFPAGNSNHAYRVEFFGDEIDRIVEVDSLTGEVIGERDQVSLFPATHFMTNEEQMKQALKRISQEMDLQVKKFEGEGKLLEAQRIKQRTTYDMEMMSEVGYTNGIENYSAPIEGRKAGEPPHTLLDFFPDDFLILIDESHATMPEIRAMYNGDRKRKETLIDYGFRLPSALDNRPLKLEEFEKHVNQILYVSATPGDYELNRTGKIVEQIIRPTGLLDPKIEVRPIQGQIDDLVGEINKRIDRDERVFVTTLTKKMAEDLTDYLKDLGIKVRYLHSDIKTLERMQILHDLRKGDFDVLIGINLLREGIDVPEVSLVAILDADKEGFLRSTRPLIQTMGRAARNSDGTVIMYADKITDSMRIAIDETRRRREKQIAFNKEHGIVPKTIVKPIRDVISITKPVKEEKEKESFAELNFDELTKKQKQTMIKNLTEQMQEAAKKLDFEAAANLRDAIMELQNSVHTPKKHKGKDFNGKR*
>FPBHLBEA_01146 group_37252
VYGIWAPISAIVKPLVKVVIPPKIQAKIAKADEPALSKTDACLKKIPEPIIVPITIERAEVKPNERFKFSFGCCFILITPFFCK*
>FPBHLBEA_01230 group_17907
MRLLGLDVGSKTVGVAISDELGLTAQKLETISIDETRHNFGMKAIKKLVREYDVTGFVLGLPKNMDGSDGVSVSRSKNYGKRLEDKFSLPVAYSDERLTTIEADRVLIEEAEIHDRKKRKEVIDQMAAVLILQNYLDLKRRNTDGSNN*
>FPBHLBEA_01418 group_14012
MAKAESKKEFKEKSLYYNRYFSLRYLTAGYFFVNFWWLIALAMGGSEVVLLPLALLLLCVPAIWEQKQKFDQREDNELPQTKHYFFFQVAINIFLGICYFTPAFSYFYPFITTSAFSIVFMLLLLGLAIGVWSLHHIIQIEKNEDRFFRRYEAYGQQK*
>FPBHLBEA_01421 group_5571
MTLGAIVFSQIANVINCRTEKVSVFKKGLFINPHIWTGILFEIILFIILTVTPGVQGIFNTGVLGISDWIMLCLIPIPLILIEEARKKLFRINK*
>FPBHLBEA_01449 group_9037
LGLVSVGLHQALTPIHIMLNDPTGPTKGINYLLPILMMAGGGQVGAGLALFFKSKNKRFKKLVMSSIPVAVLGVGEPLMYAVTLPLGRTFVTACLGAGFGGVAASLFHLGTVSQGVSGLFGLLIMQPGQQLQFLIALLIAYLGGFIITWFFGVDEGRINELFPEK*
>FPBHLBEA_01513 group_932
MNHPEVQLILATGGPAMVKAAYSSGKPAIGVGPGNGPAYIEETADIKRAVYDIVLSKTFDNGMVCASENSVVVDLSLIHI*
>HJLHDBLB_00026 group_37743
MIKISHSQLNNSLSSTSLIAVVGEFGIFKFKILLPTLSTTKL*
>HJLHDBLB_00129 group_12753
LKKKLNFGNIVLKTLMSIVGVTVLSIGATFLRGGKVGLDPFTAINTGISNKLGLGLGVYQLAVNFVIFLLILWLDRQKNWNWNFC*
>HJLHDBLB_00154 group_37744
MNLKKMATCAAVLASFALFTQSEKVMAATNNVAETGVLTVKYNGLGGVTLLDSDGNYQAQVLGKNTTWRYFEKATINGRTMYRLGSDKQWIPAEFTSLNGQSSSQSTTTSTQVESKPQAPQTSQTVSAPSDEKSVSGVLHVVYKGLGGVALLDSQGNYQKQYLTNGTGWRYFAKATINGRTMYRLGSQKQWIPAEFTDVKDVEVTKTESNSSSKASDAKPSEASSSQKTDSKQTESSSKETTTSALTEFTSANGILDVNYSGLGGVALLDSQGNYQSQHVANGTGWRYNAKGKINGRLMYRIGSDKQWIPAEFVTIDKDADLPNYSRTTGILYVNYQGLGGVNLLDSQGNYQNQYVTNGSSWRYFAKATINGREMYKLGGDKQWIPAEFTAGFQNKSGYYQVQYNQIQPSIYAPGYNLGYNYEGVKTWLVMRRLGTYAGYANYNWATVNAVKNFQASHGLNPTGIVDLATWLKLGFIKETWYGIDSYVAPLGAGKNASREDHINAMINQAYKYLGKPYIVGASSSPDYGVDCSGLVLQALYAGGLNPTSISSTQHAHPGNEWNSRVLWADPKLMTVPLSDIQRGDLVFYYEPGTRTIWHVALYIGNGQVIESWPPRVGISTLRDYNRSIIAGVKRPFI*
>HJLHDBLB_00409 group_17132
MYSQKQRNLDLKRKLRYVKVYEDIYEKIKTGIYPLNSQLPGEMELAKEMNVSRMTLRQALAFLQDDGIIKTIKGKGNFVIFNPADWSKGLEIVSNPV*
>HJLHDBLB_00410 group_17133
MNKITGIELNYRIEPATKYTNEILGRDTGIVVFVDRWYLSEKKPVAYCFSTLPGDNIAKLGLDLNDNEALSDFLENKIYEQASHSEIQLEFSKMGNVHSVRYKISEADAFYLLQEKIYIDGEYPVIHNKFYMPINNAILNINATEKR*
>HJLHDBLB_00933 group_9856
MAAKQHIDLDIGLTTPEVSKRIKQGLVNEATDNQFKSNWQIIAENTFTYFNLIFAILAGLLIVVGSYRDLSFLPVIIANTIIGIVQEIRAKHVLSKLTVMNEAEVLVIRDGKKIRQPIEKLVQDDVVILTTGDQIPADGRVLACEARVNEALLTGEADEIKKTIGSELMSGSFLVSGEIYMQLEKVGNESYIAKLTLEAKAMKSVEQSEMVRSINKIIKWVGIIIIPLGIALFSQSYFLNHAGLAESITSMEAAIIGMIPEGLYLLTTIALAMAATRLARRRVMLHNMKSVETLARVNVLCVDKTGTITEPVMTVQKAITSNNVTNSDLNKYLADFSGNMPVDNETMKAVSEKFKTRLFQKAKLIVPFTSVNKYSAAVFEEYSLVLGAPEMVLRADFEKYLPEFQSYVESGYRVVVFAKYPKEISENSPLTESVSVLGYILINNPIRKEAPATFKYFAKQGVDIKVISGDNPVTVSRVAREAGIRNSEKYIDLSKFNGEYKDAVKEYTVFGRVKPDQKKKLAKLLL*
>HJLHDBLB_00938 group_37745
MPNLLLISHGSYAKATLSSCEMILGQLKNIKAIEFKQTMNQDDLLKEIEVAAQTFTKLDAIIVDFTGGTPANTAIRFQAQHPEVKIYTGLSFSLLLAVASGTPFSDAYKQVAQTSGLLGEKSRKKKTRLAL*
>HJLHDBLB_00985 group_20726
MKVVKNYLYNVGYQVLAIIVPLITSAYVSRVLRPEGVGANAFTNSIIQYFVLLASMGIGYYGNRQIAYVRENKYKKSQTFWEIQIVKTIMTLIAWIAFCVFMLFYTRQPQYMWAQSLNLIAVAFDISWFYEGIENFKVTVLKNSFVKILSMIAIFLLIKGPNDVTLYIIVLAVSTLVGNLTLETVKFFV*
>DDNBDOEO_00147 group_11694
LIIKGNNLIALYSLVDRYASKIKLIYLDPPFNTKNGDFPYNDRFNHSTWLTFMKNRIDVARKLLKEDGLIFIEIDHLEEAYLKVLLDMSFGIQNYVATISVKSNSISGSKTSHKGKTILKNYDSILVYKNGAENIKINPQYTPKEKWDTHYSFYLRKNSKNELEKASLKDLLIEKNILERGESIKANIWDNKEFQKFANENKDNIFREVNSIPDDLKEKSIENKDQIVFLNHKGKIMYALNGTRYSPLSSSYKNINGESVPAQLLGDLWTDIDYQNTQNQGGVSFTNAKKPEQLLKRIINLCTNEGDIVLDCFMGSATTQAVALKLNRQFIGVEQMDYINTISVPRLQKVIEGEQGGISKNKDVKWQGGGSFIYAELMEKSQGYLKDIKEATDVDELMTVYNRMKANSDINFRVDLDKFEKEFQSGELTTLDDLKKELILIIDKNQLYYNYSNIDDETVRSLISDSDYKFNKSFYATRGE*
>DDNBDOEO_00174 group_12820
MFETKMPNGFLWGGAVAAHQLEGAWNVDGKGPSVADVMTVGSTEKDREFTGKVLPGENYPNHEGIDFYHHYKEDIKLFAEMGFKCFRTSIAWTRIFPNGDEEEPNEAGLKFYDDLFDECHKYGIEPVITLHHFEIPLHLVNKYGGWENRKLIDFFTRFAKVCFKRYKSKVKYWMTFNEIDNQASFNNPFLMCTNSGIVFKEGQNREAAMYQAAHYELVR*
>DDNBDOEO_00211 group_9985
MGVSKNNFRNKMEQSSRQVQHFGFRKFSAGLTSVLLSTSLYFGFMGSGAQATTTPLSQSSSESTEQTSSASSSSARSELNKEIVSSSTSSSVKKADKTDLQKLYDEVIKSEVKTQLASQLTSVKSILDNDNALQTEVDTALANLKQAYIKALSDNAKKQEQAQEIKTSEAGATKQTQETQLVNNSLNVVKVKTQDALSVADLTTSLIAETPTSANTADTTGADTETISTSESTPNGIEQVANQSATTAVTNANEVSTSGDQTLNRTKREANTNFVVTDSTNTNAIQGRNIKVTFLGGNQFYTRGGDANHPMGAVNPGVDVQPGYYVAAVSFQGKAGDTVKITLPYVKGFTPSKLGAQADLPASVTAQNEATITGSDGRKYLVETYSLSNNIESLVTVYFEYQNNGYWIVQGDNAPEVYNVSSSDLGDKTFQIKAVIGGGENPEQDKDKQEGSADFTTHLSEEISFARVSDDSSLVAGQGEDPYASGTSKAVAGKDFSAFLHIWDNSSLPPNNGHGVYWGIYGGTNLGTTITIPTPEGYQLNIDETMKANGWDSAGYHITQEAPGKDIVIKIDKGYGIMYQDKPQPSYRLIGKFTQATPASDTSLWASGPVKIEKINNYDSTGKPIVISYTGDSTFNKTLLGQSSIDSAKQASKTIDPTTGMPTDESAISTNYGSVNSYKAPKRNNEKLFLDAEPDDSEGSFRFDNGTAQNFTTKDGDVTLNFTFDKKLNVYKLSTPSAAYMEGTSLINEYHYTLTRADGSTQTGKIDAGGTIENANPASAVVSIVLTPDQVFSATIVRHYFDKYNEFTFYGHVVNKNAATGETKSNIGDQLTATFQFKSTNAQGVVINSPIATLTQTVDETSASLKFEALPDTSVQAGDKSGWNIRGLYDNSSKTASGYSSYEPIIYYVLPKGITYRNTPGLGAGNFTAGGNTAIPKVSTFINSEGEQVIKVDYSGTKSYYTWPKDEDGINDQYDIGAVPGLDMIAGDYKGAVYIKSTTPMDTTLNPKATSDDAQKLLDLAGDATNLYHVSDLTFKVNSGDIVNTVTSAKVDNGAWKDIVKTDVNPNHFKDHTVSFGWTLNNQASDEVKGIVSVAEIPQINKHGNELDFQLSGPITLPSNLKGAKAYYYTGDFNMDNTEVSGKPDLSTWQTADQITDWSKVKYVAVSIDSLPAKSSSGRIEISGHITKARYSNAGTGFLPTITYTKKPDNSDNGPLSILTMTGADGRRRAAEVDATVVDSLDVKAVFPTDSGISDIDLGRGPVYTPNEGQIYSQSDYPDSMAEGKIPAGWKLDKKVLVDNNGQEYAWGRSVFYLISGEPNFTDLHVEFRYIHNQRTITPGDFPDKDKSAPIDGVTYRDVVKTVTRTIRVHKTDGTVETTTQPIDFYRTITYDEVDKKIISTSAYKPDDSLWAAYSVPSVPDKVTVYTKTINSKTTDPTILADGNVPEETIDATTNDEFVDVYYQDPGTKKPDVQKTVTRTVTVNFPTGYNVDATALKAHDGNGVTTTVNGQTVTRTYTTTMTRTVSLKSDGTWQTTDWQYTNQNWPGVTSGDDLLPAITKYTPTVTDNTKQQTIASINAEVVNENTQNESFTINYNENGVIQIVAVDKSDNNKPISLGDLSTTMEGQDGTTIDQTTLSGYINSIKQKLAGQNYKFDSQTPTANPTTYADQTVTLYFTHNTQSFTPENKPTDAEDLEKTISRTVTVNFPDEAHAQAFAGKAGYTVNGKSVTRTDTATFTRTATKDLVTNTYSYTPWVVKGTSQASATLPGLNYGEAFLPEIARYAPDRSSVNAVTIDDAYIKAGTTPESVTINYAPSSTTFQVVLEDQDDGNKVVKSFTFNNKVGETHTYTDAEKALPSNYEWADENNKLGDSITLSDTTPALTVYYVKHMHKTTTGTKDINRTIDGTKPDGSTINYSDKVTFNYTTDTDLVNGKTTTKYDHDSQSFNAVPDTVAPASIDGYSRVLNGGTLDSQAVTPNSSDINVHVSYIANDQKILIKAYDVHDNGKTELAIPRGIMTSIIGKSKAVVDTTEVQSAINAIKQYLESNGYTMITKNPVIPTNFDADSKVDQIVELDFDHKTDVIDHGHIPDGSPIKASDLETTVKRTVTVHNTDGSTQTVNQDFTATRTANYDPVTKKVISYNPWSGSSSTFTISPQKGYKSRWTTRFGEGTPISAKSGDTDYQLVPAYDVDAQHITADTVPGQNVDVYYDAQDATRTIKYQDKDTGKIVGSFDSDPGKVGTQVTVDIKGNVPDGYELTPGIEIPTQVDVTTDDVPVVVSVQRKGTTYSYTDKNLPTGVTADDLQKTVKRQIIEHLTTAGQDQDKYINQTANFVRTVTVYPATKDLPQKVVFGEWTPKTDADAVFSEKAIDQVDGYISVEVGSDTVTGHPITVVPSQVVQKSNGEPIDADTFHVYYRKVSTVPEGNIPEGTTKKDGTKLTDADLGTDIIRDIYETAPGTSEPKLVKVQKVRLTRDALVNQYTHEVLGYSDWRINSEYNKNHAADGYADTLPDYTPTAYTGYTPSVAEVTPIIQIDNNTPHLIHVYISYNNQKRTQVINYVDSATGKTVRTQTITGVSNQDSSENLEVPAGYEQDTTKKAENVTFSEDGQSIIAHFQDKDLPTGTIYVKAGQDTYTKDNVPENLRDQVVKEVTRTITVNRPGEKTPQVIKQTVIFHRTIKFDKVTGQVIPETATAWVTDDNSANGTWAEYDAPTIAGYVPTTATVASQSVTADTADANITINYTDNTQNIKLKAVDDTNNASEITIPSGYTTEISGTSSTPVDQDKLQGAIDKIVKALEDEGYKFAGNNTIDTYDNDKTTDQWITIHFTHQTEEDSKGQLPEGVTPEDLEKTITRTVHVKGEPTKGDHDETQTVTATRKAIYDKVAKKIIGYTDWTGAIPVFNIDQYTGYTSKVDGNAAKEVSSVTIDNNTPATLENTVTYEAGDATQIINYVTEDGTKVGTTSISGHVGDALGSGVVDKINGNVPSGYELVSGQNFTNYESNKFSTVDNPISVYVKGENGARAQIIFKDIETSREIGSARDVTGPSGETKEFDLTAPNGYDFVDPTDAKKNITFSTDGKTVIIPVYVKHHTDTIGPNDNPDDATKKLITQSLTGNATRTITVHKIDGSTTTETQTVQMHRSAIIDRATDTVTYTAWEADDPANAAFKEYTPAKQAGYTTLVDGAPKDTVASETPTKPGDETVNVTYKASQKSAEIRYVDSKTKQVVKTDAVTGAPGEKVTNFTTSVPDGYVLDDGQKVPSEVDIAAGDQATDPITVYVHQKIDTLTTDQAKTHGVLDSDLARTVARTVIINEPGKASQTYTQVAHFTRQAQLNEATGAITYTAWTSSDSHFDAISVPEVAGYKSTVAATDPSVGAIDVTAEDRDKFVVVNYTAGDQDLTIRLHDVTDSSKSVDIAVPSDVTSVFHGKSGAAIDSTDLRSAISKIKDELAKQGYQYVGEDMPVDYDTDDKVMQYLDMNFKRVSQTVGPHDTIPEGTKKDDGTDLSEKDLTQTVTRTIYTTDPEDNQTRFTQTVVVTRTATIDMNTKKVTGFSAWSSASFDQYTAPSYKNYTTNIDVDGSGNNVVGRAVTADEIASGQAKDVHITYTKNTQEATPTNIPDGAKKSDGSKLTKDDLEKSVTRTIHFVDENGNKVADDSVEKVTFTRTATLDKDGKVISYSDWTQSGSWDDVTSPEKAGFKATIATIPAVALTPETAKDVEITVTYKPERVIGHIKFVDDKTGALVSDKIVDAKAGQTGVATNAAVPEGYEIAADSEVKTVPASLDFGATDHDDVIIKVSQKVDDVDPDHIPDGVKKSDGTPLTKDDLEKTITRHIHFVYPTSYKGAKDDDFDQTVTIKRTAQYNEATKTVIFGDWQPATLEAYTPADREGLVTPSAVPSLTVDENSQDSSVTLTYTTKTASMNFKAYDDTEGKDITLPSTLQTSISHAGDQTVTQTEIDGVVEGIKSAVGDNYKFEKTETDENGNVVVHFTHKTSPVTPTDSDQATTKEITRIIHVTTPDGKTYNYKQTVTATRTLTRDLVTGKVTEGDWTTPSFDQYGAPQYDGYTSQVDSTNSTEVTAHQVTADEITAGKASDVNVTYQANDQSFKVHFIDAKTGQEVLSPVTYSGKTGENVTIDQSKWNLANYKLVPGQNIPASVKLSAEPSDLYVTVDHNTTQYDTKNPGKFNLSKTITRTIKVVDPVTGATSVVDAESVTFTRTATVDNVDGSVIYSDWTPTGDTTWADFIAPAKTGYTASPETINGKTVSAYDNDETDIITYTANNHDVIVKYVDSTGKEVGNKTISGKTGATIPVDAQSGLPDGYEIDPNKPAPATYTVGDGDGQTIEVHVITGTHTYHEGDSNVPSNIQLAKTVTRTINTISPDGTISTQKQSITFTRTATVNAASGKVTYSDWIASVSSASGKDVTVGPDGVKFSAVTPVEKTGYKTNIDGNLAEETITADSNDSVVNVTYTPEDQSVVVKAVDDDNHGSDITDLIKPAIAALSGKTDAAIDPAQITSAITAAKTALADKYDYVSFDPVTKFGESGQGQLVIHFKHKTETLDKDHTGAGTEDDFVKEVTRTIHLTDTTNATHDYVQHATVSRTATKDLVTGAVTYSDWSVAKFDEFDIPQVDGYKSYAGSTKGDQTTAATQVASADVTVSNNIPQNGTDVYVSYKGNENTNQSIEYVDIATGKTVKTDTVSGIVGQNTTYAGTLPKGYELANNSSIPTSVTITANNTPVKIYVRQITYTDANKPSDLTDALSETITRTIHFEGITHDDVVQSVSFTRTATYNQDTGKYDLSAWTPVDGNKWAFYNAPQVAGYTGTADHLEQVTVDPDTTKNDEETIKYTANAQTARVIMKDSDNNDSVISIDTVNGTTGQNVAISPVIPKGYELDTARTANLPTSVQFTTDGTPTADTVIYLKHKLSSTPSDWPLSDDAYKEATSMTITRTITISKPGQADQVIKQPVTLTRTITFDAVTGAIKSTGAWSTGSWNLVGYVQAPDPIVYNGITYNRVVTSNSSNPAEQGNNALQKETVTSASKSYDVHVTYVANATTLNFKAVDDDNKGVAIPIDGITTSITHQSGQALDSTQVQTIEQAIINKVQGLGYTFVPGVDESNPSEYVLHFKHTTLTLKDNDSTPKGITVDPLNKIIYRTISYKFGDNNSAGLDYSTNESYILKRTATIDLVTKAVEYTDWVMVNSDGTTSTSLAMPYEAIPTAPTGYTFDRIDGHDGTDGQPAWTAIPSMNIDSTLINSTNPTKINLVIRYKVASQTVPVYIYDVDSKTPNTAIGKTETVTVDGKPVVQPKAKETVTTGIRFNYNYGRAWLDANLNNGDNYEFVTGESYTGYFTMSSDGIPKAINVYVRHKHTTNTETTTSTRTIYVQGQDTPQTQVVHFTRDVYKDLVTGEVTGYGNWTIATDKDNSPEQWDAVDEGKAKPGYTTYIDGVKGDTIASQTPLPNQNVAVHVTFEANPASVNVVYRNDATNVVVQTVPFTGTIDQTIPLTYTIPAGYKLAPDQNLQKSYTLKAQNGDITVYVETDPKTYTPETVPSDVPESIKDQMTKTVTRHIEIVYPEGYTGDKLATPIDQSVTFERSVTVDLTKSGADRYVLGNDWHVKGSDNTQGSWASVELTKINGYHTDQGIDAATVDANSSNVNLTIHYLADDAQLGIKAVDDTDNSDITSKIGSAIANITGKTNEAVDADKVNAAVKSAKDQLAKLGYTYVGTDVVTKFDDVVDTTAKPSQYLVIHFAHATSTYNRGDKDLPDGVDSSQLTKSVTRKIIVHTPDGNTSTITQTTTFGRTVTVDNVTGTVTYGKWTPTDGEFDQYDIPQLEGYTSSVQYSGDAQAAAATSVNKASAVDGQGNPVDGSQVDVYYNANSGKQEIKYQDEGGNDKGSQTLTGKTGEVVKVDQTKIPAGYEVVPGTNNPTTITIPGKPSDPIIIKIQPKVDVITLDNNNKPKGVTDSDLTKTVTRTINVHKPDGTTSTTTQQVVFTRTANYNEATKSVDSYSAWVPVSGNKFSEFNAPTIAGYTPDKNAPEVDVSPDTANSTVEINYNANKNLTAHIIYVDDNNNETPVKVDSVTGLGAGDHHDYTAVAPSGYDLASGQASTVTITVPTDGTAPSDTIIHLTQHSDPIKGGSDETSDKTYDLKRTVTRHVYVKTPDGQTKFVKDQVATFTRDVTVNRATGALTYTPWTSDDKNFEAVSSDDIDGYTQNPVSAITVDENYGEQTAYITYSPKASQITYKAVDDDASGKDITPSGINTTVDNAKGIDQATIDKNKASVEAAIKGAVGNKYKFKEATTDGNELHFTSSTPRLLTAQILISQA*
>DDNBDOEO_00834 group_27399
MKKFFFKLSLQELIFLALVIAIKIILSRFSFGPTYVKVGLGFIGSVALGYFFGPIWGAVGGGISDLASSALFGNEGGFFIGFTLTAMLGPMIYGFFFYRKPIKIWRIIVASLLVTIFVNVLLNTVWLHFIYKMSFTAALTARLLKEVIVPWIQMIIIFFVLNGLQRVNARREKLEKSRM*
>INKBHHKC_00038 group_1310
MDMGTDKVRDILKIAQEPVSLETPIGEEDDSHLGDFIEDKDATSPEQHASYEMLKEQLEEVLDTLTDREENVLRLRFGLDDGRTRTLEEVGKVFGVTRERIRQIEAKALRKLRHPSRSNQLKDFLD*
>INKBHHKC_00039 group_1309
MADMTLDKKVKELVKEVKKSKEITETDFTEKLIKPYKLEGKAVDQLVQEFEDNGISIVDANGDPSNLALKKQKDVEKEELKDLSAPASVRMNDPVRMYLKEIGRVPLLNADEEITLAKRIQDGDEEAKQELAEANLRLVVSIAKRYVGRGMQFLDLIQEGNMGLMKAVDKFNYKLGFKFSTYATWWIRQAITRAIADQARTIRIPVHMVETINKLIRIQRQLLQDLGREPTPEEIGD*
>INKBHHKC_00043 group_37830
MTNKKLNVQDMIFKLEQFWASKGCMIMPSYDVEKGAGTMSLILFYVQ*
>INKBHHKC_00053 group_37831
MYSSGVTGFAQLINTLSERYLPFTLTTSTLYFALNVPLFILGWFKIGKKFTIFTIIAVFLASIMMHNLPAPEWKLDPLVCAIFGGVINGVGTWTSIEEWYLNWWIRYRRDYLA*
>INKBHHKC_00057 group_6038
MFSALFIPFLIGAILMFNNQIGAGTLVMIIQLSNDFINPVVDIFQRYNAIKSTDSIWSKVSEALNFKIDDS*
>INKBHHKC_00059 group_6037
MNTSLKYAPKWKLFLYTFLAIISSLGNVVIAYVTKVMLNSAQNHQGSVQLLVVTATIGSLTLIAIMFINFGFRYLKNDIVQDINLNLKKHIVTYLIYNQKRFSKRWHEFADE*
>INKBHHKC_00062 dtd_1
MRPPKADELWQEFNHELEKIGFHVETGHFGADMKVELENDGPFTIVLDLD*
>INKBHHKC_00067 group_12735
MKLLLIKLQTSHEIEDALTYFSQEEVKALGVEARKRSDFEQAGWANDSTVVDFNDIENLPEDMEFIAYFDQERDPDDLIKQYKSKLAELESYGLDTGKKEISYDYVQDEDWNKVWQKYYHVLNFSRHLAIVPEWENYQPEFPDQKVITLDPGLAFGTGGHTTTQLVMMALERSLTKPVKVLDVGTGSGILAIAASKLGAKSVLATDISDEAVTAANENIALNKLNNIEVIKANLLKDVDGKFDLILANILAEILFDLIPDLDKHLAPNGKVIFSGIDYLQAEKVKQRLADNGFSVKTTMQEGRWVCLLIERKPD*
>INKBHHKC_00089 group_37832
MIKEFKDFISRGNVLDLAVGVIIGSAFTSIVNSLVTNLLNPFLGLFLGKIDLSNLILKVGGASFKFGSFINSIINFLIIAFVVFLIVKSVNKLMPKPEKKASWSYSRARILTRNS*
>INKBHHKC_00091 group_16663
MKNKKLLISILLTILFFGAGINGNLNSTQESQKPKVITKVKYDKSEVKKSDQLDDENSELSDDIQELKTQIRDYKKGP*
>INKBHHKC_00115 group_13734
MKYFNKNFGDIGASATFYLQEANKEIDINRKSPVMIIVPGGAYMWTSWREEEPIALEFLSKGFSCVVAKYATEGLEFFHDKNNDFSKEPVSSFPNPLMDLARIISYTRSKAEEWNLDPDSINVLGFSAGGNLTAQIGTYWKKRLASKIS*
>INKBHHKC_00130 group_7874
MESQLHGLTATEAAKRLEKDGPNEVPEPEFNFWKAFLSKLWNLSAWILEAALLLELILGKGIQAGFVLLMLLFAAYNGATQKKKISSRFK*
>INKBHHKC_00153 group_6043
VADSNKLFLRFLKQIKFPNSFSDNDLLVKGKIENVDVYGKKRKWDIHVFF*
>INKBHHKC_00156 rasP_2
MQVTVKRASGIKTFSLTPKLVKRNSEKVYQIGIFAKSDERFSVKLARGWNMAVNTTGLIFKAVGNLISHFSLNKLSGPVGIYSQTSQVSKFGLSAVVVFFSYDFN*
>INKBHHKC_00157 rasP_3
LLLKKSGVLVREFSIGMGPKLFQTRRKKTSYTIRWLPLGGYVRLAGKDDISTIDPGTNVILVLDEKGKVVRIDASESDILISGIPVQVTKADLVKELTIQGYENGDESKECTYSVDHDATIIDNTGTELSIAPEDTQFQNAKIWQKISTNIAGPLMNIILGFVIFIIWSISTVGPSTTTIARTLEHSPASTVLKKNDQIIAVNGKKVASFEDFSEKVAENKSKKNAGNS*
>INKBHHKC_00160 uppS_1
LTADLPYPDPDLILRTSGEQRISNFLLWQLAYSELAFTDKYWPDFNEEDLKKVIMDFQMRDRRFGKL*
>INKBHHKC_00161 group_12550
MPKLMENNVKVNIMGFLDELPEKTLAVTKKAMADTKNNTGMILNFAFNYGSRREITSAIKKNC*
>INKBHHKC_00177 group_37833
MSVKLTDVAKLAQVSPTTVSRVINNYGYISEKNSKKKFFQQ*
>INKBHHKC_00186 group_37834
MITYVDQVKAWKTMKKKLHLKRDYLQMDQLASVALKQLASDPEASRDNLTKLIKLIRGE*
>INKBHHKC_00193 group_7271
VPLTELTLTGFKSFAEKTKIKFGDGITGIVGPNGSGKSNITEAIRWVMGESSAKSLRGSNMKDVIFAGSQYRTPMNHAEVELVFDNKNRALNFDADRVTVARRILRNGDSEYLINNQTVRLKDVHALFMDSGISQDSLAIISQGKVDEILNSRPENRRAIFEEAAGVLRFKEQKQAATNQLAKTTDNLIRINDLVNELEGRVEPLHKQSSLAKEYKFQKSGLDKDLKTLLAFELQDLELKRTELAKKAEKSQILLNKLDEEVSQSQNDLAQKKNQLAKTTKEKEALQERLLSLTQEISNLNTDLQVAEQSDQYNNATKHEYENQLNELKKNLAVLSEKEVGLQKEVEQAISQETALTEKRDSYAKSLHSDPETLSKELENLRNDYIQSLQDQTSNNNDLVYAENELKRLSNSTIPELKTAEAELEKAEAELAQLKKQGQDASAKKSNLQEQVQTKNVLISDLTAKQNLANRSLQEISQKYQAAKAQKEALENIQKRHEGYYYGVRNILNHLDQYQGVIGAVGELLDFPAELEAALTTALGGGVQDLVTDTKQSARNAIMQLKQSRMGRATFLPLDGLRFSTIPSSTVTTLKSMPGFIGVASELVKTKGQVDISAAVNYLLGNVIVADTIDNAMKINARVYRYRIVTLDGDVISPGGSMSGGAKNQRNNSPLQTAGEINKLTKVVAELIAEVKTAKEQILSLDEKLSKEQKLFASLNDELQVAIQDLSALAVSYQNKESEVKRLKEAQHIYQNRADERAAEIKHLEEKIEEKKQAQTQISERLDKQKQAMAEKKAQIDDFDNLNKDVQAKLAEINPKLAVLHNQKTNLKAKLADLSTQKETSASQVKLLESKLVDLTSNKELTAEQKTKKSSKKSLN*
>INKBHHKC_00206 recG_2
MILSWSIFFNQPWLKNQLEVGKEVAVYGKYNLAKQSLSGFKFVAAKNEESSLSPVYPVNRHIKQKKLVELIKLALAQKNELMDIVPENIRQKYRLMNDQELVEKMHEPKSPNEAKLAKRSAIFREFFYFSNSISSFNNETTGAIRNSEKI*
>INKBHHKC_00212 group_37836
LKNKKNNNQLLLGVDRGSLFLVEKGLIPDLAIGDFDSLKKRRTCKN*
>INKBHHKC_00216 group_7273
MQLKQQLSWLFLRENIKKNKPKQFKVKDLTGYSLKKVQDYAEDNGLTLKIDEHYSDSVEKGLIISQNPTVGTTMNRGDTLEVVVSKGKQESSSASSNSSSSGSSSDSSSVNKSVSISYDSSKTNNGNGNHIQIYIADDNHQISNIYRDFYITHDTTLNIPFSVKNSSGTLIVVNDGTTVTNERVTK*
>INKBHHKC_00217 group_7274
VLHIHKLKKRLEKLGFKVEKQTDYSFEISRNYVMSQSVEAGERVNAAKTTIILVVSKGKYKKK*
>INKBHHKC_00221 group_15074
LIETAFASSIGRVRKTNQDFVQVYENQKKDKNGSRL*
>INKBHHKC_00222 group_15079
LDTCAAPGGKTTQLAENLSHGKVTSLDIHKKKLNLIKKYAQRMHVDDRVETLALDARKAAEHFSDTKFNKILVDAPCSGLGLLRRKPEIRYDKTIKDVHNLARIQLAILDNVAQLLKKNGELVYSTCSITIEENEQVIAEFLKKHPEFELMPITLSKVQSKSSLKILPDTYGSDGFFIAKMKLRG*
>INKBHHKC_00227 group_37837
VEKLKYIYMLLVMHYKGEKNALMRLVPEISLTPTNGYDQVNARFGKERGGFT*
>INKBHHKC_00229 priA_3
MIAQVIVDVAAKQTDRIFEYNIPKQISDLTIGARVVVPFGPRKVQGFVVGLTKTSQYQGKLKNLLLVVDEQAPLTPELVQLSEYLAKTIFFLSYFNFANYAT*
>INKBHHKC_00234 group_37838
MLVELDIQNFAIIKNLKIKFKKNMTVLIGETGAGKSILIDALSLLLGHRAQSEMIRSGEKKGNCNGSFYT*
>INKBHHKC_00237 group_37839
MTEFTNFYKKYQPIIDHYLEQHLASEIEDKKFSQIMAYSVMAGGKRLRPLLFFGNINFSRKRN*
>INKBHHKC_00248 group_26531
MTPVKTPVKIFLKIAFLTDASLLRVLINALSAKDIIIAKSVIGIRKFIGDKVMAHRGIMAPAIKEQKELKAALIGVKPSVFFQF*
>INKBHHKC_00263 group_10560
MKKVLAINSGSSSFKYKLFGLPDETVLAEGLGDRIGLAGSTFEMKFGNGQKYCEEVALPDQETAVKILLDWLKKYDVVNDLTEIVGVGHRIVSGGEEFTDSAIIDEKKLTKNF*
>INKBHHKC_00268 group_15488
MKFFLPDNLLLFVETGANKKELGLKCTILAKGFFRDLTQGLERMIVNVQPICFIFIGICIIGMYLKMLLPMYALMQNM*
>INKBHHKC_00281 group_11708
LNEAAKYDLPSYEVSNFKVHKGEGISGLINGQEIFIGNEKMATNLSQKLLDAAKKLEQQAKTCAYVGIAGEAIGVVAMQDIPRDNAAFVISELKKNG*
>INKBHHKC_00291 group_19689
MLDAQNATQNAEYVGYATPNKAAMKYLPKSIRDDKQFYPDKNTINHLQVYKDLPPKKVQEYNDLFLEFKMYSR*
>INKBHHKC_00293 group_19690
LIIYNWGDYIDPSLITKFEKQTGYKVIYETFDSNEAMFTKVKQGGTSYDLAVPSDYMITKMKKSQFTG*
>INKBHHKC_00299 group_15087
MKIDSLIKQNYNISKQIPLSRYTFTKTGGEAEYLAFPKNLEQLQMLVAAANEDGLDITVIGNASNLIISDKGIAGLVIILTDMNEIKLDGDTVEAQAGATIVKTAFFCC*
>INKBHHKC_00364 group_37840
MTNHIVLFEPLMPANTGNIARTCAGTETVLDLIEPLGFQLDNKKNEACRTGLLG*
>INKBHHKC_00368 group_5570
VDEKKIRELYAQSEIDSVYQTLNSSSKGLSSEEAEKKT*
>INKBHHKC_00373 group_37841
MVRKLLNRFTIIVFSLILFAGMSYLTSQNVSATTSSNSIMKKVVNSNKNLENRNRDDNAAARDNLNFNYNSTLPTSNITQSNIKKNTFQNNNISSNFYKICN*
>INKBHHKC_00399 recX_2
MPKITKVSAQKRSGRYNIFLDNKYAFSASERTLTEFRLFKDSVLTEKEIEKIKQFDTDAKASELAARYLSYQIRTIDEVRQYLVKHELSPEAIDSAIEEFINWGYLNDLEYARLFIKNDLAVGQDGPASVAQKLRLKKSL*
>INKBHHKC_00404 group_37842
MNGVDAILLATGNDFRAVEAACHQAASLSGSYQSLSNWRIEDNKLVGEIKLPLAIGVVGGSIKSRSDVQVAYRILRQVTASELAEIIAAVGLANNLAALLAISTVGIQKGHMSLQIRNVLKNLTATDEEKKFSKRTNAKAKNVIVKLTQKKFLQEIREENN*
>INKBHHKC_00418 group_37843
MDLRFLYLLISGFLITIGSFCVVFGIAEKKQFKKNGF*
>INKBHHKC_00423 group_10605
MYSEKIQTVLNKEGKINPTLIQKASYESLKSGSNVIGLAKTGTGKTLAYSLPLLETTKPGDDASVVIFEPTTELAIQTRNAIRPYALALGLNVLALVGSGNRSRQIEQLKKRKPEILVVTPGRFF*
>INKBHHKC_00424 group_21456
MGQLATLFLKDGKSVMVQGSIKYKKYFPISTKFMSTDNRAPNKLQYAFWRYTNKGHVKNVEAMEYDVEMYAYNGTMGQYKQLYGDLTQ*
>INKBHHKC_00431 group_37844
MDFEEVFNKERATRKFSTRKVDDELIKEIIKKAQQSPSLLNSQPWRAYAITGGALLKLKRENKAYIARKVPVSEDFSTMLSIDWSTFPSQNMSNMGAFVTYFLHNKTELFENANNNMFYAPAIIFFDNTKKNHQHGQFLI*
>INKBHHKC_00436 group_37845
MDKNMQDELKKEAAKVAADKVQAGSVLGVGTGSTVKFFIDWLGERKEKEGLTLKHIVTTSSRSKKQLESYGFKVDELADVDEVDLTVDGADRVDSQLNGIKGGGAALTLEKKCCCQFKKEYLDC*
>INKBHHKC_00455 group_12699
MATNTIWKKNLYILSIAVFIAGIAFSEIMPFLPLYVASLGNFSHQELNFWSGFIYSGMFIISAITSPWWGKLADKKGRKLMILRASCGMAIAIGAMGLVTNVYQLFALRCLQGLFAGFVSNSNALIATQTPKEKAGQAMGTMASSVTAGTLLGPLIGGFLASVFSYRITFFYYWFLTLCYLFNVTILGKRR*
>INKBHHKC_00456 group_12698
MSLFWVKEDNFVVKSTNNIGKTKDVIKQFKSPNLIFGLLITTMIIQAANNSINPIVSLFVKQLLHGNGNVVLISGIIAALPGIATFTVASRFGALGDKIGTHKIIVGGFIGASILFLATAFVQNTIELGVLRFLVGFSDACLFPQVQTMLSKNSPASVTGRVFSWNQSAMYIGNIAGPIIGTTISGLSNYNMVFIVTTFLVLFNFLLFKLNVINNLPVSQD*
>INKBHHKC_00478 group_9009
MLKNILNNYPGDKNSDVAIARALANDPQVIIADEPTGALDSQNTEEVLTLLNQIAAEGRLVIAVTHSQHVADSGTRIVRLADGKIISDERLKPAYKAKVQRKLHSKKLPLLTSVRNAFKHFKYHFKRNLLIIIGTAVGLFSVITFNGLGTGVKGYVNQQVNSLVNPKQVLVTPYVKSNNKQQDTYVNLATRDKKISAFSKKDINTLKRVKDVTKVEKIYTLSNVAISFNKKRY*
>INKBHHKC_00479 group_9008
MAFLELKNIYKSYFLGKEEFPVLKGINLDFELGDFVSILGESGGGKSTLMNIIGGLDWAFKGEVVLAGQRLNHSKETSLNKYRRETVGYIYQSYNLIPHLNVLDNVSLALDMTTLSVNERKQRAFDLLKQVGLEDHVKKYPKQLSGGQKQRCCNC*
>INKBHHKC_00483 group_21460
MELVRQKRVTSAMNSKESFLYFKKTQKVSDLKYLQASDTDIPTQPVAIMLNKDNSNLQTKINNALKSLRKDGTLTKLSKKYFAADITKK*
>INKBHHKC_00492 group_19783
MDFYSLDYIQNQESFNSSLIMGSIIISVILLIWAVIFLF*
>INKBHHKC_00511 group_1148
MMPILLLKIKKAIRQVIRVVDDIIAAAHGKKPSQIAIEFARSSQNKAKVPDTTKKAT*
>INKBHHKC_00512 cas9-2_2
MGRDAYTGDKLSLDQLQNYDIDHIFPRSFIKDDSLDNRVLTQKPINAKKSDYGIPALEFGNKYVPDLGITVKEMWKLWQENGLISKSKLINLCTNPKKNWIEKSFWIY*
>INKBHHKC_00535 group_9042
MKLTENDLVEQIYYLGAAKSTEFLSLRDKFDKEAGTLFKKLGKKPEVNQLLNKRTDELADLSQKQVEFSDYKVLEDDLNKQRTEYLKVQSEYKENNEKLIAAKDLEPKTGFI*
>INKBHHKC_00552 treC_1
MTKLGKKVIYQIYPKSFFDSNNDGVGDIPGIIEKIDYLAKLNIDMIWFNPFYVSPQKDNGYDIANYREIDPHFGTMADFEKLVAELKKAQYRYHDGYGI*
>INKBHHKC_00554 group_37846
LIQKIQLKKKSLYTDTPVVHTYIKELNQNTFGQDPDCITVGEMSSTTLKNSIGYTKPDNHELSMVFSFHHLKVDYLNGEKWSITHFDFKKLKDLLLTWQEELDKADGWQALFWNNHDQPWALNRFGNTGKYRIQSAQMLATTIHLMRGTPYIYMGEELGMKDPAYHSIDQYVDVEAKKCLSRITKEIS*
>INKBHHKC_00558 group_4798
MRKRILWKDAWQAITDSLGRFIAILMLMIVAVFTFIGLKMTGPDMRSSAINLFKNNNLADITVLSNHGLNQKDKQKIEKTIRYKIS*
>INKBHHKC_00590 group_21477
MHIKTFFKFLLSNTQENESVLFHCTAGKDRTGFGAFLLLSSLGVPLEVIKRDYLLTNITTKSFVENLLIEEKRKGSSDNLLQSIKDIQTVHPEYLDHAISVINKDYGSINEYLHNVIQLSNQDIIDLRNIYLE*
>INKBHHKC_00597 group_17964
MIFRPIYTIDTIYHLDPTGLRRMGIKAVFF*
>INKBHHKC_00620 group_12845
MNYQNKHINTILYLLSFFIPFAIFASYFTMHGMRILTVDLGQQYIDLLAFYKDHFFNPATYNYSFTNGLGGSLIGTFFYYLASPFNILLLFFTKSQLPIAIYWLISLKVGTVGLTSYYYFQKNYQKIYSLAGSIAFALSGYIIAYNLNLMWLDSLILLPLLILQIRKTGQKNWLILVTFLLWVTNFYTGYMALVFGFFLFFVFTYTTILLIGKRNYSTTWPNLLLQPY*
>INKBHHKC_00622 penA_1
MVVVFIQKYKKTDDTVVTSAVPRGIMYDDKGRVLVGNKANNAITYTKGSSVTSKQIYNISTALSQYITISNEKPTALQLAAYYLGNSRNYAKEYAKLPKSQKYDSDGNELSNSTVYSTLEKQVIKNKRHYTSREKNSCPDF*
>INKBHHKC_00626 group_19759
MNNPRLRKYYKTNAMTNTIFVVLVAMFIIETLRGGSDESAVLFKLGAQFNPAIIILGQWWRLFTAQFLHIGLLHLVVNCVTLFYMGQYLEPMLGHVRFFNYLFISWSWWQFNDSSFG*
>INKBHHKC_00640 group_15468
VLKGLGFAVKDIADKAYLGKFPGGKHLVYGLEHNGVSITKGNLSAKAWQESQEARSQIINGKITVRTSPK*
>INKBHHKC_00653 group_37848
MIFGKKTQVKEIGDQHLMVTISKLQRQLLNEQELDPTTVDYSEDNIMTSKILKAKYSFFVQCGKTKTHKI*
>INKBHHKC_00657 group_11106
MAYQALYRKWRPRTFDSVVGQEAITDTLKNAIIRNKVSHAFLFAGPRGTGKTSCAKIFAKALNCLNLQDGEPCNECENCKAADSGAMPDIIEIDAASNNGVDEIREIRDKVKYAPTQGKYKVYIIDEVHMLSIGAFNALLKTLEEPPEHVVFILATTELQKVPATIISRTQRYNFKRISKQNLVDRMKFILEQENIPYEDSALQVIAQVADGGMRDSLSILDQLLSFEKEKS*
>INKBHHKC_00661 group_15476
MPWKSTSQGAKIEDDKMKEFYKETGLDTEISEKYDHVIMRKLYEENREAMDILKYK*
>INKBHHKC_00662 group_15477
MYNVFKVVNWFRLKNVEELVSEDVNAEPLTQMKVMKLLYYAQATFLVKYGQRLFDSDILAWKFGPVVAEVHDKYRGRRIIVESISYEAYQDFSTLESDKRASQVLNAVYIAFWLIFCFYSDEKKHIQKCLGSLLLRELKLKMIK*
>INKBHHKC_00691 group_19775
MRYRIQAILFVLVAFMLGCNEYMIVGVLPSIYQDLKIPLSLLGLLVTLFAMVYSICTPIISIVCNRFKRHNVLFILLTIFFIS*
>INKBHHKC_00701 group_17567
LQKKIAEISLNSFSEADTRSTVSDQVTEIAGNLIDPNLNNWTKNTQAQQAFKSINFDGTTNDINYQGVGGIEMIWTKINPELYKHYKVRFRFTPKSDIRDLSNGYAGTIGFCVYRTDPTRIGGNWGAEQGNDNTTTQIKLIAINQDKFYEFGFYSDNATELYIGFNFNDVKDIVSSNFSISSISVVNIDNTIQSITDSSYPRKSGSAGDDLFSYKNNHEIRIYDNISDVKNKPSSASNWFVAVIDTVRNSWGSIKVFCPGVGSWQIDLAGGNWNSWFTLSDSRNVYSKSEIDAKIANTGNVKKVQNVVPDGSGNVNLTKKVAFAFDVNSGGATDLRDTGVTGYWGVDQDAIVKILREGLPAKYASKSETDTKTNNLQGQLDSYKAQVSNLQTQLSTLQAQMSNLLSVINVSNGSLNVTGNLIIKQGNIQNYWGGVDQYVAYSPSGVKRGYFGVWDNGTFNARDH*
>INKBHHKC_00716 group_17110
MEDNNLKNNQEQDVKPTVEPKDNDVNPKDDKGESKTGDVVSKLKERLNKKTAENSSLADQVADLRAQLQELLNKTRLTMNKQAS*
>INKBHHKC_00746 group_26532
MASITKRGKKWQVRYSKRRKIQVKQPDGTFKTEYKLEQVSKGGFNTKREAIEYSAKLELQAADGVKLKNDISFYDYFCQWYEQTKKPHLRLSTQYQYRAVAKMIYNFFGYTALKDIKRIDFQRFINQLDVCTEYLKKITSNIRACIKYAIADKLIADDFTFLATITGDNSRKRKIDYLSLDEIKKLINYCKNNRKKDEVCYLILLAISSGARIGELISLHWSDIDFERQKIKISKTYSFATRTDGLPKTKSSIRTIAINSDMLTILKELQAKNTDRIFESKKGTIYTEYIISTHLQKKC*
>INKBHHKC_00755 group_18958
MAKNSDPIVILTPITDKDGKYSPEFTIYPKSEKVLPEKTPENKPENGKTSEQNQPGQDQAKGTEGQKPTVTDAKMYQTGKARIHGFLNNLVEQIESFFN*
>INKBHHKC_00782 glmU_2
MKKFVVVLAAGKGTRMKSKLYKVLHKVCGKTMVEHVVKAASGMKPEKIVTIVGTGAEDVKKSFSW*
>INKBHHKC_00797 group_14048
MQAKKITATNDNIALTTELRSLFRKYWNGEAVRTISISYSDLLPDIEQQLDLFSDPAKQIKRKNFDYVIDSLREKYGPTSLVKASSLLPGATAIRRANLVGGHNGGKIYD*
>INKBHHKC_00800 greA_3
MVYFQKMTPQGYKLIEEEIKNLKKSRPIKIKALQEARSLVDLSENSEYTEAKKRVTSSGK*
>INKBHHKC_00825 group_37850
MLTIKIALLLILAYLLGSFPTGVIVGKVFFS*
>INKBHHKC_00842 group_9712
MMFTKIWVIITSYYKNYYSNNKDDSSGYGIKDKLLFAESIKYLEQMQQPFYTKFITVTNHIPFDLDDEDKDPDFKTTNTSDATVNGYFLTAHYLDSALKEFFDYLKKSGLYKNSMIIIYGDHYGLSSSDYNAISSILGKTSDWSSYDTAQFQKVPFMIHMDGLKGSVKQEYAGEIDVLPTILHLLGVNNKNYIQFGTDMLSKYHKQIVVFRNGTIVTPKYTIINGKASNGNVYNTKTGELIKSFTIKQKKELQKLVKYERESLHYSDTLNNRNLLRFYTPKGFIPATPTQFNYITEFQQMINLREKLGKASTSLYSQHKGTTTNLYQTDAPELKDRTNEITTIPENISGSASSTSSSVTSPSNQSSSSHK*
>INKBHHKC_00852 group_12579
VTFFCPNCGFKRPNLSYKLKEITERTPNSIKFRIENTEFSIGIGGTYNIYNALAAFSVAREFDVSEDEIASAFAKNKRIFGRQELISYADKEINLILVKNPVGLNEVLSLLNTEKSDYTLATLLNAHHADGIDTSWIWDADYEGLDKTKVKQILVGGERHHDMGFRLEVAGFDPGTMEVTPDDNTLLTRIKEAPTKKVYILATYTAMLALRSTLYDQKILKNKIN*
>INKBHHKC_00862 group_37851
MALSREEISARYGAALFGYCQDTNSLDNVYGELQVLKSAVLDNPRLSEVLSSPVYSIEEKKQLLKNISADFSQEVQQFLELLLDYGRFAVLPDIVDQFNMRYNKLNNIAFGKVISAVKLDDDQLQKTWSSLCQKV*
>INKBHHKC_00890 group_15473
MRKKYFLGFIAVLAISAFVLYWDLKQTNFKALLSASKNINYSFIILIFFSNFMYISL*
>INKBHHKC_00916 group_18179
LADVTQQANLVTMFLIINTVLVIVLILSLISTLMEMREKLRLKAIIHEVTGAGMWTGALMITIYVILAMIPLIFNVESITLLDFGYWLKLASSVFLEYVMFGAIIFVINTIPWQITSTK*
>INKBHHKC_00921 group_12813
MSLNEKELVNPSTAAAELKISVATLRKYSLIVEKTTGDSEYYARTSQRARLYSAQNIADLKAFHKLAKQSGLTLSDAAQQIFAVSDKKS*
>INKBHHKC_00931 group_37852
VLYLFRLSKSKNAKNDGLDPIFGQLMKQKYPETSKVVTKIAYFIKEKTGYQLSEDDEVYLILHVWRVSNR*
>INKBHHKC_00970 group_10736
MYLAFKEIKKEKLRYGLIVFMIFFNQLFDFYTKWSSFWIGF*
>INKBHHKC_00973 group_19717
VILVTHDQRLEAYCDHIYDMLDGNLTKKKIKQVWVSRPVFDLSYYKFGSIVKLRGERAVCLVINWAIKA*
>INKBHHKC_00987 group_20624
MGQARTLLGLKDKEKIDDLAKKVVKEGIPVRKLEVLVSAMNEKANKVSKSDKIRKSAFIRASESRLSIKFGSPVSISESKKGKGHLSIDFNSTDDLNRILTMLGIDLDD*
>INKBHHKC_00997 group_37853
MGTIATESYVRLINHRVKINKDQDYLNYILVNDAEIPDRTAYIKDHTKENFFFALKDDVEKQSLLKPDFFCNAM*
>INKBHHKC_01017 group_37854
VDCSLYHNINFFIRSFIYGMLKILTVLIQLIMAIQLLVKFFYLIRMVLPLITIYITCYAELTEEIFYSVIKWIIGLFSGTIVITNLFTISLMSYESVLDPGLHFIKGNIFTWFTNNPLNYYFLASKGLFLQGKYIKCHNVNAFTINALHCSKRT*
>INKBHHKC_01022 hflX_2
MQIRNIEKITKLQVIDRTELILEIFANRAKTRQAKLQVQLARLQYELPRLHPSENTLDQQRGGGSVNRGSGESKLELNRRTIDKQITAIKKRVAKCCNSRKHQI*
>INKBHHKC_01023 group_37856
MIDNQPQKTKVVVAGVNLNDPNFDYYMTELVNLSEANNMLVVGQVRQNLEQVYGGTYFGLGKLNEIKKFSSWFTGKCSCFK*
>INKBHHKC_01026 group_37857
MLWKLSFNGIKSRFKDYLVLFLGLVISSTVFYLFLSLIMNPVFLKSNMPVTLSMTQFIFGFGAVLLGIITLAYVNFANRFLLSMRKKRLWNISNVGGKITKNR*
>INKBHHKC_01030 group_13956
MKKVYIIRHGRTHINHYNKMQGWCDTPLTNEGIEGAKKSCPSPQKYSF*
>INKBHHKC_01035 group_15349
MDTWASLEHEMKYKHNIKNPEQISKELKRVADELASCDLSMQTIRQLIKEDES*
>INKBHHKC_01037 group_11686
MIKRFRRKFIAVAVLSLSIILFASFGGIVLATQFRTDREITSVLRLLAQNKGQLNQKAARKTLGPDSNKDSLFKYRYFALSLSNKGKLKLVDNTHISTISASDISSNSASIKKAIKNNY*
>INKBHHKC_01038 group_11685
MINSNPYRFILVKSKGSNQTIAIFLDTTPITASYKHLFRVAIFFRN*
>INKBHHKC_01039 group_11684
LILLLLSNQAIKPIVEAYEKQRRFITNAGHELKTPLAIISANTEMEEMIGKSDEWTESTKEQVERLTMLINQLISLARMSEKDELVLERVDFSDSVKRAANSFKSLIQKDGKNYNIEIEPGLFVNGEKQSLYELVNILIDNANKYCDETGQVSVNLNKGSLGRNAVLQVKNSFKDGKSINYNKFFERFYRSDESHNSQKGGFGIGLSMAQDLVRVFGGKINASYDGKNVILTVILKLRK*
>INKBHHKC_01043 group_10711
MSLKYAQKRKVFLFIFFATIKACNILFIAYMLKLMLNVASSGKKDMMQLVGLAGITAVGQIFFMCSNFLYEANKMEIIRQVNLYLKRKNIAYLVDQGESNIKQDLSLMTNDLKQIETNRVTAQLDMIFQSITFVGALSLAFYNSWEMTLIFIVASLAPAIVQIFTSKIITQKAKVWTKTNADYTQSISDSLNGASAANLYNARDNILQRASKSALRMENALKSMNLTQAWALELIYSAAELFLFYYSVYNWWNFDDGG*
>INKBHHKC_01049 group_37858
MSLIWFTMLKLNIKPKHIPFRGGTDGDFISEKGIPTPNLFNGGANFHGPYEYASLENIAKLAEVLVEISYLHSELDDKRDNTPLRR*
>INKBHHKC_01052 group_37859
MFYIFQESFFKKESHNRLLDCIQRLGISESEAHRGLKDSLDTKAVFDIYQKQVYF*
>INKBHHKC_01054 group_19683
MSKRKRRTSHKRINPATSFLIVLVLAFLGIYQNSGGSLSTAVNSITYLNGSNHSTNSPKNVFKASSADTEYGGLSTNDYQRLANLNFQSGQKGYVVVNNNHSTLIKNAWKVNKVIYSNLDSLNRTSHSNTGFLEQRNVANESLRVRQFVNPTAWHSNRSNGIQIYNRGHLIAYSVSAGIDQDGNYEPNNQSGDQNNPKNLFTQTAYSNQKVQTIFESKVRQTLRQGKKVIYQATPIFKDTELMARGINLQAVSTDGSLDFNVYIFNVQPGYQFNYQNGRASKDNSVQVAN*
>INKBHHKC_01056 group_15344
MKTNQKKAWLFLAPTLIFVTVFSVWPILRAFTMSFQSGPLINMEWTGFSNYQYIFSDPEFWRAIRNTLIYSVFAVPISLAISIMLAWFIFSKVKHSSFF*
>INKBHHKC_01061 group_13947
MSGVQGATLKKLTDEFEKKNPNIKIKLEYQGSYINLQAKLNSTMQSPNNLPTITQSYPGWLYSAAKNKMLVDLKPYIADKNVGWNGKDSDINASLLNGAKINGVQYGIPFNKSVEALTYNADMLKKYNVKVPKTMAELKAASKKNIRKESSQSCWCWL*
>INKBHHKC_01068 group_6653
MQKFIKNHVFSLIAWLLILVISIVALPNVNQLTRDHAEIKLPADTQTTIAQTFNNEWSNKTKNTYEIALVFNKKDGKLTKTNQSAINQTISDLKENKDKYGIKKYLSS*
>INKBHHKC_01111 group_5618
MNKIVKWIQKHQDVFLKISKNNYLMAIKDGFISIMPLVMFSSLMILIVQLPTLFGIVIPANAKLIMVKIYNLTMGIMGLMVAGTTAKALTGNFNRTMPEGKVINSTSTMIAAMSAFLFLAVSPDPKTGSLDVGFLGTQGLLSAFVAAFLTVNIYRFCIKKNITIRLPKEAPGTIAQSFKDIFPFAFSVLSCVLIDLISRAAVGAPFASVFQKTLTPLLKGVETYPGMCLIYGLSALFWFVGIHGPSIVMPAVTAFQCQL*
>INKBHHKC_01112 group_5619
MPAVTAFQLANTEANLKLFEAGQHPLHAMTNNFGNYIAAIGGTGATFIVPLVLILFMKSKQLKTVGKASFIPVLFAVNEPLLFAAPLVLNPYMFVPFILTPISNVILGKFFIDVLGMNGMIYTLPWTVPGPIGVLLNTHFQLISIIFVIIMLVMDAAIYYPFLRVYDAELVKQEQSKVQKLAEEENFESTVKEELAEEENFESTVKEELSEKEITENQEQEQKETNHPNLTKELKVLVLCAGSGTSAQLARALNEGAKEEKMPIIANSGAYGAHYEIMANYDVVILAPQVRSFYSDMKADTDKLGIKLLATKGAEYIEMTRNPKQAVKFLLSQLDLS*
>INKBHHKC_01117 group_9742
MKSDIEIAQASQTLPITEIAKKLGLNEQDLELFGSDKAKINWSAIKNAKANHHLGKLVLVTSISPTPAGEGKSTMTIGLADALNNQLHEKTLIALREPSMGPVFGLKGGATGGGQAQVIPMEDINLHFTGDMHALTSAIDTLAALVDNYIYQDNSLKLDSNRILLKRGLDVNDRTLRKITLGQGSRFNGVEHEASFAITVANELMAILCLATSIIDLKQRIGNMLVGYSTEDKPVFVKDLHFEGAIAALLGKALKPNLVQTIEHTPALVHGGPFANIAHGANSVMATNLALHLSDYVVTEAGFGSDLGGQKFMDFVSTHLEKAPDAIVVVATVRALKYQAEQSTDNLSNENLDALREGFKNLERHMNNMRQYNRPVIVLINKFDSDTDAELALLQDLIAEHGIDSEVVTYHNDGSKGGIKAAEKVRALVNQEQGEIMRSYAKDDTIQVKIEQIAQKIYHAGKVEYSEKALDQIEHLKELGKDKLPVIIAKTQYSFSDDKKSSRSTNELYFAC*
>INKBHHKC_01122 group_15158
MKRYLILEDGTSFAGESFGAETISTGELAVQTSNFGYQEALTDPTNAGKILVFTTPVIGTTGINSIDYEAIDPNVRGIICNEIATHISDSPNFQELDYFLKEKKNSCYIWG*
>INKBHHKC_01127 group_12697
MFTLYFMAIDLLEDNSTEWVYKITTDYQEGQITINKQTFDRKLTSFEKTSKCVQIKKRNCRIRNLL*
>INKBHHKC_01137 group_9859
MFLNRDLNTMRAFEDGPYYAIKVRHNILHTHGGAQRNEKCEVIDMNGNPIPHLYEAGELGDIFATKYLGANSIADLLISGKIAGENAARTRKLDSAVDAITGASLIPELHSDAQITATNYETKENQAIGISSNGISDFPIVVRVTGNKNKLEKIEVLQQKESPDVGGLAIPKLTKAILQDNTADVDSISGASATSGALKEAVKEAWNKLD*
>INKBHHKC_01152 group_3297
MVENNKNLSRAVDIYNAQFGTSFGMDDIAGYTADVVSRLNKTAFDKNYLDLVIVVDQLLTGFDAPGLNTLYVDRILRNASLIQAYSRTNRIADMQTKPFGRIVNYRWPVENEKLMNKALSIYANKSSAFGQEDLLDKEPEDNPVTVPSFNEQLDNVKKTVDRIKELTNQTLEEVPKSEEDQDELYKLLRKYNKEVEVLKQYDLGTDDEGNEIGYDYDHPEKLLQKMDISENDEKMITTVLPNLIKKELHDRNREMPDIDLRMTHIKEVVINYDYLTHLIEELINKVHEGDEEGIRKAQDKIREFTLSMDNRAYAKQIERTSRAIVNKQYPRDAESQKWPYHVKDVHEVISQANEAGIDDIIYQFRIKWGITDVINTDELKSIFANHRLGKKDLNDSGKIDAIKKRCC*
>INKBHHKC_01153 group_3296
MQLKKDAAEIYKKRATDEKVVKLSKIKYRNSLSDAIYELADELKREN*
>INKBHHKC_01156 group_20511
MILLRTSKNDGIVPASLMNLNVRTLSEQLKRVPQNTILGIFQESNDQVTYLDENNKKKKRCFRT*
>INKBHHKC_01159 group_11033
MNKKEREIFKQKVEQYPVIINRENSIDGKAQLLHFKDRVKDLDLNLIFGSDLSHSKYKNIHNDSLYLIGKQLQKPFYLGNSLEEVKQEIMADGEAEDYGPRYMQQYGSGILTNKKVGRTTAIYAHEEFDELPTDEDAISYAKDFYKRPDISRFSQPTKDRDVERANLSTSSVNSELSYHETHSNDSIAFQQKEAIDKYASTHQLPNGMKFVNLEKLLKNGDFFENPWVSSDRYDLFNHVYNGSKYGVIFIEDGEVAIHNLSKKELTTISNLEDYEFDPEYKKSVERFS*
>INKBHHKC_01160 group_37860
MSLILNIKKVSKDLAKVAPNAPDFSIDLGDPMSLDLSVIENDYYTPDKTIDDDRAKANIVLKPTSIVKGLEWNQKQDIYYYNPKNKKRTSINRKRPRKFCRLLK*
>INKBHHKC_01161 group_11032
MNQQKIDGLSTTLVDINREHFAKTHQDQVKKYST*
>INKBHHKC_01165 group_6267
MTDQINTPNKIVDLMKQKYGLTHISKTITVTSNDTLYTLYRKTARYLYKNGVENGDYTDKDEVLALSHKLDIKENEIKKS*
>INKBHHKC_01166 group_6266
MVKKTFIFIKPNGSIPSTYYGQRRYWTDTNETIKQRASLNTYYNGLPDTDTTPWITRANNRNEKVYFTAYSRDLLIGYDKLNIDLKRNFKEKSLEPLNELIDNLTDPKNSGSSNEYLFSPDAYYEIFAKQAHMPTYEEWQNTPEESLLKIRINKEDTEKNQKPKSAIEKELSEYLINKDQIIPKTTVSNVLSKNQTLNFVNRYLKDHTT*
>INKBHHKC_01173 group_10145
MGLADLLSKKGFTTSQVKDTYQKMYEAEYVSYPRTEDTKVDQKDFDELLPLVDSIANVVGVDHSLLTHRTARKKYITAKADHGANRPGINVPTSLDELEKKVWKMR*
>INKBHHKC_01190 group_10717
LPLVLPHATDIKPSGTPESPLANLTDWVNVVDENGRKGKRETNTMPNWAGSSWYYLRYIDPHNNEKLGDYELFKKWLPVDLYIGGAEHAVRHLLYARFWHKVLYDLGVVPTKEPFQKLYNQGLILKDHDKMSKSKGNVVNPDEVIEEYGADSLRTYEMFMGPLDASIDWDDNGPASTKKFLDRVWRLFVNDLDLDPIVSDKVVKENDGSLDKVYNQTVKKVTEDFENLHFNTAISQMMVFVNEAQKAKTIPMEYAEGFVKLLAPVAPHMMEEIWQVLGHDESISYAEWPKFDPAKLVESTVEIMVQVNGKLRGKFTANKDAAKDELEKAAMADHHVQKFLEGKDVKKVIVIPNKIVNIVAK*
>INKBHHKC_01198 group_18134
MFNKIPIIQALKEDRWVKPFLKRYKKTLVLAISLGILTFVCAAGLMFCAGFLISKSATKPENILLVYVPIVLTRAFGIGRPALQYLERLASHNWVFQMTSKFRLNLYVALEVDATKFNSKYQLGDILGLLSDDVSHIQNLYLRSIFPMFVAWGLYCNYSSCYSAF*
>INKBHHKC_01234 group_37861
MRNKLTIKNSDLIVAPQGLDKFWTLKNKLTIPLNHIVGATLDNGIIFDKKRVTLTWYCSFWLLCRHIQKQQRYNLLQR*
>INKBHHKC_01239 group_15937
MAKGRKAISLAARIRRERIKENLNELLKKRGMTPKELAEKTGIAYTTINNYRRVYAQPSLPSKKKSACYG*
>INKBHHKC_01241 group_20518
MNDNVLSNYVFGETYFPHVAIPINRKAGDTIIFFESKQLIWKIEKQLKDKKKNSEQS*
>INKBHHKC_01249 group_37862
MMLLMALQQLKKNGFNSAGIIAVNESFTHSEEEDPAWPGHLRNALSDPNDAIAIITDPNGTSKGAYIALVLVTISELDDIVNQFNE*
>INKBHHKC_01251 group_37863
MLDIFLNKIFEKYFLQKVIYKYAEMGFKIDDADDRFIYS*
>INKBHHKC_01265 group_4826
LDGKETQLDEILNLFDKTLVEDLNNLTDEEKNQVEANIRNANSNKPISSIVVKDNGQTIVNFENGAQKELTPDQTIIKKEVTNTEKKTEQTTPVNESSVNKDALKNEINNKDQIKSSTVYTNASSSTKKAYDDALEKAQAVLADKNASQADVDTALANLNSASQKLDGKDSPETSSTTKNSINAKKLPQTGSQNETTRGWGLSLLALALVMLGFGKKRKKN*
>INKBHHKC_01293 malL_4
MKKWYDEAIIYQIYPKSFQDSNNDGIGDLQGIKQRIPYLKRLGINTVWLNPVFVSPQVDNGYDVANYFAIDEKMGTMADMEDLISALHQNGIRIIMDFVLNHTSDQHPWFKDAIANPKSIYRDYYLFAGENGHRPNNWGSFFGGSVWEPDPKTGQFYFHLFDKHMPDLNWKNPGVRKAMLDIAEFWLKKGIDGLRLDAFIHIAKADFRQNYPAPEGQIPVAEPFFC*
>INKBHHKC_01309 group_15458
MQIENIQAFAHKYLDNDTTGHDYWHGKRVANLAQKLFLQDYPRVSKRQLDLLLVMGYWHDTIDEKNMLKSRKSY*
>INKBHHKC_01318 group_13969
MEQTKQDPVKIRFLLLGSLIYNIGISFIWPLTTIYMHQYLHQTLTVAAIVLLLYYGTTLLGNAIGGAIFDKITPFKTILLGAIITSFCALAMFLIPSWPFYPIFLSYLWDW*
>INKBHHKC_01319 group_13968
MKTHASSFFFNLLYMTRNLGLVIGSLLVGIITFLGPQAWFASAFTFFVVFTGLLLLFFRKLDQANLVQAAPTPIQRNFSSKKNFWTIISLVICMFFCWLAYEQWDSNLSVHMLNHGISTAEYSFCWTLNSALITISQPILTYFDSYLSQKNQCKTLYWLYLICKFISYFDWC*
>INKBHHKC_01320 group_13970
LIGANNYSNYLLAMFILTCGEALAFPAVSAYVHAHAPKNQAGRYQGLVLAGTSAGRALAALFGAILLNHMTMPVLLLILASLIIISLINFILFNSLKQKDA*
>INKBHHKC_01321 group_15411
MRVLVTGGAGYIGSHTVNALLEDGNDVVVLDNLYTGHRQAVNKKS*
>INKBHHKC_01329 group_9056
VITNIIKRIDQIAINEPERIAYDYLGKTNTYGELKQRSDDWAHKIDSLKLEENAPIMIWGGQTFEMIACFLGCVKAGHAYIPIASYSNAERLTMIQEVSQSPLVIAIDELPNVDLGNLAVLKPDEVENGKFSIDEDKFVKDEENYYIIFTSGTTGKPKGVQISHKNLLSFVNWELADYNLPENPSFLAQAPYSFDLSVMSLYPALVSAGKLVILPHDVTENLGQLFTTLPKMKFNVWVSTPSFAQMCFFRSYF*
>INKBHHKC_01349 nagB_2
VKKKRWAIKHMIEGPITEEMPASILQKHPDVTIICDEAAAQDLDKKYLN*
>INKBHHKC_01356 group_7428
MTFLKLLKTNWLRAIIFIVLAIASASLVALGNSYLTSLGNSLLKYNVNIFITYILIFFLVGTLGEILGFIATYLFNKQVQAYLHQIRAKIVNKLFGQKEITKPTDVQNSLTNDLNMMNDNFLTPIYQIISSIFNIVFSIAIVFTYSWILVVLILILAVAMFVLPQLISKPLEKATVAVSENNKEYLDTIEKWFKGIAILKRYNVKAKLFQVLAKSSDKLEKANVNRSKKVSQTSIFNDLVNGSAQLLIIFTAGLLVVTKNMPFGAFFSIGNFSGVIFTGLFTIVSQITLIQSSKQLNQKNHC*
>INKBHHKC_01377 group_10762
VFDLQKFWDYFNKQMRQEYNEVAYNAWFKNTKPVSYNKETNELVIAVKNPIAKGYWEANLSTKLIQTAYAYGNFEVLPIFEVDGDEPTERFRAPQPPKKST*
>INKBHHKC_01382 group_10766
MLKEKKAWINRIEQSKLSRYVGQLTAILFSPEDLALVKGAPSLRRRFMDLEFGQINPEYLYFSSQYRQVLQQKNNYLKQLANGKSKDKVFLEVLSDQLAGLAAEIISRRLKYLTYLSEYAKKSLCSY*
>INKBHHKC_01413 metB_2
MIVDNTFASPYNQKPLDLGADIVVHSGTKYLGGHSDLVAGIAVVKDEKIAEKLAFLQNSIGSVLSPDDSWLLMRGIKTLGARMRIHEENAQAVIAYLLQSKYVKKSALSRLED*
>INKBHHKC_01424 group_12828
MIKQGNFINVHGKVAIVVSRFNETITKNLVDGATSTLKKFGIKDEDIDIYWVPGAFEIGFTAKKSP*
>INKBHHKC_01432 group_37864
MLYLTKDDIQKCFSMRDAIEADKKGFRTLFKRKNFDSS*
>INKBHHKC_01439 group_19080
LTNPPFGKDIKLSTETKENFEFGNKIELAFIEMSLRYLEKGGILGVILPETVFHAPKARQVREKLFYKNNITHIIDLPHDTFRPYNNAKTDIIFLRKGERQQEFVTGIKIDEIGHDHTGKAKYKFDPHTFSFTDEIADKIPSIVNSLRNNSSSN*
>INKBHHKC_01461 group_16526
LIKAVGNPERRFNEDALRMMRAVRFMSQLKFSLEENTRQAICDHHELLSKISVERIREEFVKMCVGPHARSAFQVFLDTQLSEEVPDFRGKKEQLSVFPSLTFSPSTEASVWAIIAILLKLPNEQIPKFMRDWKNSNQMTRKVEEIVFFFDLLSDHSPSDYELFLAGQDTVMSACDVARILGQPVNSEALVDRYVALPIKNHKELVVDGSTLIEWGIKPGPSLGDMLAKITEAVVDGKIANDEEAIKNFIVE*
>INKBHHKC_01497 group_9047
MVNKSKTSNIKPLPFLEKVHEGISRIDYVPYDYQYINESLKHNLRPYQLSALFSLDWVQKHDEVQQHNHLMFNMATGSGKTDVMASNILYLFKEYGYTNFLFVTNSNAIVNKTKENFLNSNSSKYLFAPTINIDGQLVDIKQVKNFPLNQQANAIYIKLTTIQSLSNEINYSKENGLTIEDLENYKIVILADEAHHFNAQTKSQKQKRNLMGRSS*
>INKBHHKC_01501 group_19126
MKPLAYRMRPKDLSEVVGQQHLVGPGKIIRRMVEAKLLSSMILYGPPGIGKTSIASAIAGSTKYAFRILNAATDTKKRFTTSGSRSENEWNSNLITR*
>INKBHHKC_01505 group_8933
MKVDKLAVSKIDFLEEVKKLQNLLEESKDLESRLEIEKLEANNNKLAKKN*
>INKBHHKC_01509 group_15094
MLLPLIDGGGQEKGLRSGTENLPAIAATAKAMRLVSEKAPENYEREYAIKERIYNYLAGKPGITIFSPLKSNFAPHVLTFSLLGIRGETLVHTLEQKGIYVSTTSACASKVSEEASTLASMKVDEKVATSSIRLSFDASNTLQEADEFIKVFDKIYRHFAKVNHLR*
>INKBHHKC_01511 group_3112
MRIDKYLANMNVGSRKEVHNLIKAKKSHYK*
>INKBHHKC_01514 group_26533
VKKFDKISEFLDYLYALPNLHPKSDLSYIKRVLAKLDNPQDKVKTIHITGTNGKGSTSYYISNLLKKAGQKTGLFVSPYIKEFNERIQINGKNIPDSDLIKLANQVVAVITEIQKEEADFNLVTFEFEVVMAFLYFAKQNCDYAVIEVGIGARRDKTNVIVPQVSVITTIGFDHEAIIGPTLADIAKEKAGIIKEKTPIVLGNLPEEVLPIVLSEAKQKKCTCIFIWTRF*
>INKBHHKC_01527 group_11700
LVKKVVSESTVKTVLQGMQDVVNKQYGTGTTYKIAGKSIAVKTGTAQIAGPNGYLTGNNNYIFSVIGVTPANNPHYAIYLTMKQPQKMTDPAETILASIFKPMMNRLILSSSVTKKASASKEEVPNVIGKSITNAKNDIEKVALSVEVLGSGDVVTQQTPATGQKLTAGSKVFVLTSGKIAAANFTNWTVEEVKQYAALAGISVKVSGSEDGKVKSQNIKVGTLLKSGQEIIIKTK*
>INKBHHKC_01528 mraY_1
MLYSIYALVISMVITAIFLPWLIVFMHMHHEGQPIREEGPKAHLKKAGTPTMGWDCFRNSFHYCIS*
>INKBHHKC_01529 mraY_2
MPWGGALTGPVIFVLFTIFWLVGFSNAVNLSDGLDGLASGLSIISFATYAYLAFKQENLAILVFLYECDWRANNLFSFQP*
>INKBHHKC_01533 group_15353
LDNFLDYTKNKTNIANRTNHKASDSLTNLNNERKSALRRRLGAIIVISILAILGLGIYVSSYTRLQRIIVVGAPELNATEVIKKVRY*
>INKBHHKC_01551 group_37866
MQKKLPQTGETKASSALLGLLGLGMSIALGFTSRKKRG*
>INKBHHKC_01570 comEC_1
VKLIPDYVSGIGKFKNGKITLGFKPTSAIRNALSQGEKVLLFNIKYEVSEIEQAHNFGEINYRHYYASKGIKELVNIQNYQFISSSYSLIDFYHYLRFKLERYFTTFPRLLSFFAGELILGENINDDTQQILDNYRNLGVIHLLSISGLHVGIYTFVISVICYFFKITEDESFVIISFCLLLGILLCAGQAGFVRSCLTYFLGGLLKKKAFNLNNSDLLGLTAIVHLLINPRLFMNIGAILSYILVLGLKVIKSESSFKQGMLLNLLLTPLLLFNFYQVNIFTVFFNILIVPYFNFVVMPLTFINIFLFNKFLFISDIFEKILEFGEATINSFARTNIGMIIFGKITWWQVLFLLIVSFCYLIFRLESRKLKLSIVTLISAYSLIFISIHFPLQGQVTFIDVGQGDSILITTPLFRKSYLIDTGGKVSFASSKRPKRPQIEQITLPFLKAQGIDHLDGIFLSHQDADHVGDLGPLLDKIKVNKLYMARGLLKNQAFLIKLF*
>INKBHHKC_01571 comEC_2
LKRIAGKVHKSQIKELLAGDRVNEGIKFDIVYPYQAGLGKNEDSLSVTFKVNNKRWLFTGDLDQAGEEVIGQKTPMKVNYFKLGHHGSKTSSSEHFLQIIQPDLVFISAGRNNRYHHPNQETLAKLDKLAIPYLSTQRYGSISYRYGFGRDHFETFLK*
>INKBHHKC_01572 group_37867
MLISLFKNSNVQNKNLLIYGEDAFLNDYLIRDYLNNSEFKGLDLQRIDCENDGLDELLASLTEASLFSQQKIIWVKNPIFLTGKSPKKLQANIAKLEKVFANLTLSDDIVIMQANYANLDKRKKNNQIKFVSF*
>INKBHHKC_01577 group_8940
MKTKDIYITKNGDCLSLQKGRFYLTDPVPGEDTMIDGSGIGDVGNIVLRDREILSDDGIFIAVATIDRKKKKIIAEPRVSSRGFVYIKANKELMNESREVIKKAILTNFEHKKFDWSELKTDVRNSLEKFLYKQTNRRPVVLPVIMEVNQNRHRAMARKKSEHELRNKKAENND*
>INKBHHKC_01582 group_10577
MATKYSDGVDEITCSFCGKTQAQVKKMIAGNGVYICNECVALSKEIIDDELKADSLKETKDLPKPVEIKNQLDEYVVGQDRAKKSSECCCL*
>INKBHHKC_01583 clpX_1
MNTSLDKIEQKKVLSVAVYNHYKRINQMDIDDSTELQKSNIALIGPTGSGKTYLAQTLAKILNVPFAIADATTLTEAGYVGEDVENILLKLIQNADYDIERAQRGIIYIDEIDKISKKAENVSITRDVSGEGVQQALLKILEGTIASVPPQGGRKHPQQELIKIDTKNILFIVGGAFDGIESIVKSRLGKKTIGFGAESKFDDVDQDADSWNKYLTTGDLVKFGLIPEFIGRIPVISTLDKLQKADLIRILTEPKNALVKQYQKLFSIDKVDLHFSDGALEAISEQALERNMGARGLRTIIENAMMDTMYTIPSEQDVAKVEITRDVITKHASPRITRKEVNKDVEMDDTNEDNK*
>INKBHHKC_01594 group_13959
MPNLLLISHGSYAKATLNSCEMILGKLNNVKAIEFKQTMNQDDLLEEIEAIAKTFTKLDAILVDFTGGTPANTAIRFQAKHPEVKIYTGLSFSLLLAVASGTPFSEAYKQVAQTSGLLGEQKTEEKNKDECFN*
>INKBHHKC_01598 group_10609
MTGPITDLARALDYEPKLANKIDKLYWMGGSLDGHGNVFVPYYDTTQEWNAFWDPEAVERVWNSDIDIQMVGLESTEEIPLNDELKQHFASLRRYPAMDLIGLGYSLIISSQPGNQYYLWDVLTTLSALYPDLVETRKAKSYVLTEGAAAGRLVESEKGRPMTLVTKADKDAFFKKFDELALSANFK*
>INKBHHKC_01625 group_37868
MATKLAELESLLYLAGDTGVEQSNLCQLLEVKAPALRELAKKINSKII*
>INKBHHKC_01626 scpB_1
LQISLIKDTYKMTTSYDVAEVVEKYYQKDLSKTLSQSALEILAIVAYRQPITRIEIDEIRGVNSAGAIQTLIWRGLVKTSGKKRCPRSS*
>INKBHHKC_01631 group_17921
MQVAIDGPASAGKSTVAKIIAKKLGFIYIDTGAMYRACTLIAKKRTY*
>INKBHHKC_01645 group_19089
LKYWSKMTCFQYTSSGRLSGYSGNLDLNAFYGAKNDWQALVGKNEEDEELAWHPEVKYNVLGMFKVNRQGGAKLYTSSELTNITQENGQDAIRKYGDFIVWEAKGGAVRAGTQTQWFSQADGLTKINPLAFNDNARAICKITTDDAYTQNEATAGAGGITHLPKGSTWQVFGRVDKYLIVGGEKDGKYVNADKAVIVL*
>INKBHHKC_01646 group_37869
MFEQLDLFANQFDTAEEAVSHINEYEAPSEAAINYIYKNFKELKMTFNMLVSLELRQVGIDYNKLEPEDLIKADYKLIKEAGVDYSLGEQARYTALVLAVPAITYDFYKYLDEKKLYKIVDQALAARARHLNSDMKFDWNLS*
>INKBHHKC_01649 group_37870
MKYTEEQLLDLSKKQDLDIFNYCDVEGRASTTFNVASAINECNKAIEYIEKEYDDLDDEIDFGPYPYSDYNELVSDYNIGLFEAGFGVEDGMSWNELISGIKEFVDYLKGFKREYGLYYSEPTTDEGINNYIELDDFKSFKQLADYNFKLVKAINKFEDLI*
>INKBHHKC_01662 group_37871
MYYVNKLTFIAINNEVVKRSDKNTFGVQYPEGLDIITEQPKQVLFGHELYPTIWLKAAFYFCKKITKKTYIFRW*
>INKBHHKC_01678 group_5792
MSSYNDCIKFSLDIQDPNITFNAHFFKLINDIKYKVFQATLIQPACPFCGSVNLIHNGHLQTNIRFITSNASSPVIIRLNKQRVLCRDCNTRSMAKSKLVNKYCSISNPAKRKVLSALTEDRSMTSIARENNLSVNTVQRILASCSHRFIDNYNYLPEHLAFDEFKGVDKKLHFICLDGQKHEVVQILRNRYKKSLLKYFDKFSPSARANVKTVSMDLNFYYQNIVRACFPNAEIIIDRFHMVQMLTRSFNSLRVLVMKSFDKRARQYQLLKSPWKLYLKSFVDLDKIHPHYNWHFKDYLTQEQVVMEGISCDPRLDNAYNLMQDFMAALKARDTNSLKEIINSKAEVGTLMHKTLLTFKHNLRAVLNGARFSYSNGCLEGFNRKIKQIERTAYGYSNYINLLTRIRLEENKVKEKEPSNLYIA*
>INKBHHKC_01716 group_18124
LGQFFLADSIGTMISTINPFSTIIASNAAGVNFSHALPLRIIMWAICTIIGMIYVVVYAEKVRKHPEASYVYDQYESDRKKFLTDSSFKETKFTWQQKLTLSIFAIAFIIMIWGVQSQGWYFTEISVIFLAAGYLMALFSGMDEHKVVGAFVNGAGDLLGVALTIGIARGVSIIMENSHTSDTIMNFF*
>INKBHHKC_01777 group_18197
VKLLEERIKRDGQVLDGDVLKINSFLNHQVDPELMMELGKEFARLFKDAGITKVLTCEASGIAPSVMAAYVLGVPMVFARKKKPSTLNDAVYLADVFSYTKKS*
>INKBHHKC_01790 pyrG_2
MTKYVFVTGGVVSSLGKGIVASSLGRLLKNRGLKVTMQKFDPYINIDPGTMNPYQHGEVFVTDDGTEADLDLGHYERFVDVRTSKYSNVTTGKIYSEVLKKERRGDYQGATVQVIPHITNMIKEKNYACRPNY*
>INKBHHKC_01802 group_37872
MIEVLFIAYPRSGKAIFKTGGLFKKAKPVSVSEANEKIKLLPKSYLNINQKLLNLTLLRMKAEMKVILDLALILKFILMIMVFWI*
>INKBHHKC_01806 group_37873
MQNLSQSLNKPVKYIPHGYHIATDNELQIINDLYIKIIIIFTLKSYIKRTIYFYMVLFIGYTSSSYKSSISSSSGINFKYF*
>INKBHHKC_01832 group_15492
LIPNNELDDKAAEKARQLYRKDMDLISPQDLKKYRAKLSLSQRNLAELTGLSPNTIALYEAGAFPTAANNNILKALIKK*
>INKBHHKC_01838 group_9986
MGVSKNNFRNKMEQSSRQVQHFGFRKFSAGLTSVLLSTSLYFGFMGSGAQATTTPLSQSSSESTEQTSSASSSSARSELNKEIVSSSTSSSVKKADKTDLQKLYDEVIKSEVKTQLASQLTSVKSILDNDNALQTEVDTALANLKQAYIKALSDNAKKQEQAQEIKTSEAGATKQTQETQPVNNSLNVVKVKTQDALSVADLTTSLIAETPTSANTADTTGADTETISTSESTPNGIEQVANQSATTAVTNANEVSTSGDQTLNRTKREANTNFVVTDSTNTNAI*
>INKBHHKC_01863 group_11112
MIKFVGLSHAYYNDVSLVNFIPKVIFDILLFSFFLNIDEESKLFKYFKQYGKYSLIIYMVHAPVLSAIRAIILKFTMPNVFVLMVVLLIIGWVSCLVVIWMNNRFRLINFIFNAYANVKKIKK*
>INKBHHKC_01867 group_37874
MLFGLIVYTFYFYCVFYTFENKRLEHNKRIRKRANLFVLALGTIN*
>INKBHHKC_01869 group_15439
MAGHNWFIATLGFLITGVVLPLLSILAIALTRADGVYDIGLPLGSAFAVTFMALIHATIGPFFGTPRTATVSFTVGVAPFVPKDHQQLALLIYSALFFGAAFWISYNEKDILNRLGKVLNPIFLVLLFLVFFCCND*
>INKBHHKC_01915 group_37875
MTNKTVQINIKDEAQELIKKACKTWSSCYFDIR*
>INKBHHKC_01938 group_15292
MKYLVLVSHGGFADGLKTSLAMFAGDQINRVFALGLEPGTSADTFKEKVNHFFDEHDFSNDDQFFCFS*
>INKBHHKC_01944 group_15297
MIKVLIADDQELIRSSIQIILEANPKFKVTATVADGEEVLDAIKKRTSRCYLDGCENAKNGRNCMH*
>INKBHHKC_01948 group_11646
MLSQNLKKYYSVMDDADYQVENGLQSGKLETEVFEMQNHLNEELK*
>INKBHHKC_01957 group_37876
MLITYKKNYGDHQVLRDITFDIKKGEIVSIIGPSGGGKSTMLRCINLLEEPTSGEINFNGSDITKPGFNRNDYRSKVGMVFQQFDLFENKNVLQNCMIGQELVLKRSKEEAKKDCFRELKESRYGSIH*
>INKBHHKC_01969 group_37877
LKKNTFGKSNFDNLHRLVGNAYYQKDTDGLLKVIDAIDKFPNSQNNRLARGLRVEAKLLYQGLKYGPEKIDDETIKEVKQLMFNSDNWDELSLNLLSISIPVLKIEELNSIIGSLISKKAPSATSIRAKEIISSILINFLDKAYKSSFLKGKSITLAFKWLEQVDPSLKNYCIFEDLYQLLSCVVIRRKE*
>INKBHHKC_02000 group_37878
MLISYGALAGLIAAVAFFVVCIIYYSCSFKNY*
>INKBHHKC_02021 group_13723
MKLQNKVMLITYPDSMGHNLKDLNYVLENYLKGAVGGLHILPFFPSAGDRGFSPMTYDKVDEKFGDWSDIEALSSKYYTMFDFMINHLSKHSEYYKDFVKNKDKSKYKDLYLNWDKFWPENRPTQADVDLIYKRKDRAPYQTIEFADGTKTNIWNTFGEDQLDLDIRTETTKKFVKDNLVNLANHGASLIHLHTLLRSLIAMTSSLNQKFGTY*
>CKEGJGNP_00194 group_8263
MKGSEKRLISLYDGSNVRMIIPVYQRNYDWTRDNCRQLFDDLVSLIKNNRQNHFFGSVVEMGTQEGIGEVSIIDGQQRITTVYLLMLALVKLLEEEKITSADPQLARRIRVATLKMNFNQKIKNYA*
>CKEGJGNP_00748 group_13952
VQCKKQXLVSKSSQLTWANATGYVPVNTAAVNSSEYKDNKSMKTPAIIAKSMKNLYSVPVEKNSNAAYSQLNSIMQNILSAAAKKQSVNSQITAGKAKFDAAWKQ*
>CKEGJGNP_00963 group_14639
VTGKTGETKTVTPEIPEGYELAKDSSVPGSVDFSKPASDQKVKLVHKTTTLTDETPDLPNGLTSRDLKHTVTRTINVYDTAGQNITHTEKQTATFKRTATYDEVTKKITLSDWTLTAGDSNFAEYNAPAIDGYTATNKVDAITVNRDSGDSTVNIYYTPNDSKVIFEAYDQATGKDVKIDLDSIATNTELAGKVDAAVSATDASDRESKIKTLLAKLGYEYVENSTTATPDKYTTDVQTIKLYFTHQTSETPEDKTVTRIITVPRGDGSTAKVTQTVTVHRTNTIDKVTGTTTPGEWSKAEFPGYDAGSIPGHTTKVDGKPATSVPTEDVQVVDGVPQNGKDVTVTYDANPGTQTIKYVDENGNPVGNDQVLNGNVGDKEKVNQKIEDGYELVPGETXFLRQLKSRILILQSSSLYVLRKSL*
>CKEGJGNP_00995 group_11792
VGAIRNTRKNKRRKILKDALIEISPYFTNLNYTKNYGTAKGHRVVVSYTFTFEPENPKKNTTYSTPEEILSEGLVNIDSAICLTRKDKFKAIDKFLKQKHGTAEKEYFAVHPEEKEQEKTEDDKLNIDVWQPSRGELTIRGFYDRELGKKVLEANIPKLEKIIAEILEQVRNAKGNMQLVADYNKTLGLLQKKKAIENFGNK*
>CKEGJGNP_00997 group_12888
MKAGKVINLLQISRSTLKRYREKGILKARRLPSGQYTFDDDSVFLLKKWTLTKTNLALRTRFYL*
>CKEGJGNP_01317 group_377
MYREVTRTINVVDPITGKISTSVQTAKFTREDKNSNAGYTDPVTGKTTMNPWTPAKQGLRAVNVEQIKGYVAKVDGNVDAVVVTPDSANMVVTITYQANKPEGQNITVKKDTVPDPADXQP*
>CKEGJGNP_01318 group_378
MPDGTKYTWKEVPDVNSVGEKTGIVTVTFPDGTSVDVKVTVYVDPVVESNRDTLSKEANTGNTNVAKAATVTSSKVESKKTLPQTGSKTEQVGILGLAIATVGSLLGLGVNRKKRQK*
>CKEGJGNP_01319 group_5796
MTSIARENNLSVNTVQRVLASCSHRFIDNYNYLPEHLAFDEFKGVDKKLHFIYLDGQKHEVVQILRNRYKKSLLKYFGKFSPSARANVKTVSMDLNFYYQNIVRACFPNAEIIIDRFHMVQMLTRSFNSLRVLVMKSFDKRARQYQLLKSPWKLYLKSFVDLDKIHPHYNWHFKDYLTQEQVVMEGISCDPRLDNAYNLMQDFMAALKARDTNSLKEIINSKAEVGTLMHKTLLTFKHNLRAVLNGARFSYSNGCLEGFNRKIKQIERTAYGYSNYINLLTRIRLEENKVKEKEPSNLYIA*
>CKEGJGNP_01388 group_241
MIKYKLKDVSNMYQPETITATQMSTNGYKVFGANGYIGHYYNFNHKDDAITICARGASTGAVNFVPGPVWITGNSMVVDIDSKLINQLYFYYYLTTLNLKKYITGGAQPQLTKEILNGINVNLIPINIQIKVANILVLKLSNFLCK*
>GGDFAIBE_00030 group_20189
MKKAKFKLDKTFIIGLLAIVVVLVIGTVYIVKTNDISSENSKTLQTTKVSNNTKKVAPSAKDNVKNQHLIINVDDNVENVTINNVETVK*
>GGDFAIBE_00144 group_3939
MKSMFNERQRFSLRKLSIGVVSVLLGVTFVSNAQVVKADEATNSVSASSSDVSSNSTTSSSSDASVAASSSSDSVTTNESSQVTNQPQDLNSSNLASASTYTLGDGNRRYPSADKIQTMLITTLLFKILVKDTYKQAAL*
>GGDFAIBE_00175 group_16064
LVSLGSIANGIYTFRSSVDGLNFVNKYLYVKDSGIVDETIDPDSIGRKTSSTKEVSQSESVAKEAETSPEASMEDDGALQPFGSSESSGNESSEASSSEPSSSAGSETSLSESSSSASSEASTSEPSSSASSETSSSESSSSASSEANTSEPSSSASSETSSSESSSSASSEASTSXXXXXXXXXXVKQAQANQAAVQVAKRAQVNQAVVQAVKRAQANPAVVQVVKQTQANQAAVQVAKRAQVNLAVVQAVKRAQVNQAVVQAVKQAQANQVLVQAVKRAQVNPVVVQVAKRAQVNQAVVVQVAKRAQVNQAVVKAVKQAQANQVLV*
>GGDFAIBE_00176 group_16066
MKKEFFKKRDFKKKILISSAVAASLLSVGNASQLVKAASTSSSQTDQQSQVYSWTFKGLGDTKFATIEINGSNLNVVATGVAPHVYWKNRNYAFVKVIRDNKVIYEKDFIGNKGVKFNENFTLKKGDKIAIYHAEPTRLISSMKFRSSFSVSTFYYEYTGAGEISNQTNFENLQTQLNTLFTSDKDDELSTKASKEQISAIKLNFILSTGLTAEQKSIIKQRLATANRLFDEAADLTSIKKDQVQSKSFYVLPTQSDSNAEGRQMGTSQDRQPLGIILTEGSTIKIRQVNDNYKGQVNVELVGYASAEIKSTSVGSDWVEITATRDDAVVFLKTPQSNATSVQPKLEYELVSGVAPALPTFTATNSQTDVLKQWQKTRAAFALIEANNINILVPLSDYNLVAKTDIKQLIDQYDNQVFKLYNYLTGYDYNDNPDKNVKGKYFVMSDRTGSGAGYYSGRLTAQNGKSVSAYLSINWLPLHEIGHGYEIPSDGLWIRDSFNNIFGTLYQLEYEKDNFEKKSWLLYGQKFASVNDFIKQVKSGKDFNGLNFFGRLHFWMNLAYNLKGMDAFRNFNIYYKEAARKGLKFKYIPDDWVRVYKDKYGLNVAPYWQTINEKIDTTLESNVYNLPAVAMIYQVVPDDLIDSATKVNTLISKLGLTDNLLASQGMLVTNQTLAKAGLTSDITLRIADSNFDAINGSTLYV*
>GGDFAIBE_00298 group_5368
MXNDSATQSEVDSATTAINSAKSALDGETTDKNALETAVNDQSDVQKTSAYYNASDDKKQAYDDAVSAGQTVLNDDSATQSEVDSATSAIDNAKSALDGQATDKTALETAVNDQNDVQKTSAYYNASDDKKQAYDDAVAAGQTVLNNDSATQSEVDSATSAINNAKSALDGQATDKTALETAVNEQSTVESTPAYYNASDDKKQAYDDAVSAGQKVLNNDSATQSEADSATTTINSAKAALDGETTDKRALETAVNDQSNVQKTSAYYNASDEKKASSERKFRYSKRSG*
>GGDFAIBE_00299 group_5369
MFSKKNKKQYDLKHADGRQHWSLRKTTLGMASVLLSTTIYLGSTNVLVHADTTSDSQTSQATTSSSSSDTSSSSSQTSSSESSSATSASSTSEQTNSTTSSNSEASSSASSSESSTSSVSSSSSSSSSDSNENETNTSSNVVSTSSSSSADTNDSTTDQTSSSADGSSSSNQSLYTDEASATSAANKITEDNKTTTTTTTISTAYDNKSTASTQKSSFDFSQYSGLPEYYMWMSYINSNKDIKANASSNVVISDPVYDATTNTVTYTIHFNPSNGIVTTSGSTLTDASAQYAIEISKNLKVVSISYGYNGNMTDGTSTYTSGGGTLSSSSTNGTATKMIVSNTTYANTSTTGLSSSNAISSVSSDIGQTIIFSPNTTLYYQASNSKGLDVTIVATVDSSVSTSFTGVNAIESYIPKSLWNNNSGIRDMLGDTPVVMSTYKAVTSSTIAEGQAASNTTTTTMTNATGVASTSIPVSVVFDNSSSESNITSVDYTLTKSASSLKEANSTAYVNATDDSTSGSLSASNNYTQNYYDVEAIPSGTTVSSSALASDLLTSDALTVTDVKINSTSGTYSYLVSQTNSGIEIHVIDKTDLETAVNDQNDVQKTSAYYNASDDKKXSTTGSTTENSVDKSGLEKAVNEQSTVESTDPYKNASDDX*
>GGDFAIBE_00308 group_7289
MKNNLFRRNTAMVLTSLVLSAGVVTAMPKQALAESNESATSTEKQGASLVNNKGVGVYSEEHAGLKHGTAIQTNQNPELQSTSSSILDLDKSQGKFYALANVENTTDQEQHFVQAIVLPKFYKGSNSDINKVDIQILIKLMLF*
>GGDFAIBE_01262 group_13953
MKTPAIIAKSMKNLYSVPVEKNSNAAYSQLNSIMQNILSAAAKKQSVNSQITAGKAKFDAAWKQ*
>GGDFAIBE_01275 group_17915
VVDSKNVLQKNIVVTVTYKPEIVLNNDGEFSKSKISNKLEKENEQRKINNLMSNKPISNAQSLNLSQKSLINYDKNLPQTGNHEKLVQILGIGLVTTSLLFKLLGNKKEN*
>GGDFAIBE_01281 group_16498
MYGFANLGVALAIFLRAKSQNTKENCASAMASQLFGVSEPTIFGVLIRYNMRPLFVTVFTSGLGAAVLGIFNVAANTYGLAVLPSYLMYIYNFRCLIIYTIVSILTIVKLSNFLCK*
>GGDFAIBE_01282 treP_2
MSKQTVNYKKLANEIIDIIGDNNIESVTHCETRLRFIVKNRNKIDDNSIQNLSGVKGVFFGSGQYQVIVGTGVVNHVYEEIEKSKRVNAIYGNDNVQSTEDRSNQPLGRRIMAMLAGIFIPIVPVIAATGLFLGLKSTFTNAEVLKIFGTTPAAIPSSLITVTSVLTDTVFAFLPALLVWSTFKYFKGTPIIGIVLGIMLVSPILPNAYSVANGSAKAIILFNSIPVIGSQGSVLTALVAGFLGAKLELFFRKHMPNVLEQILTPFLTLLVTFSIMVLGVGPIVHSVENILVSLVQSLIHLPFGIGGFLIGALYPLMVVVGIHQMMIA*
>GGDFAIBE_01408 group_19039
MKNYIYRRRSVWKAIVLALRDLGGSASRKQIRRTMAENEYDGLDL*
>GGDFAIBE_01423 group_5620
MFFPFILTPICNVILGKFFIDVLGMNGMIYTLPWTVPGPIGVLLNTHFQLISIIFVIIMLVMDAAIYYPFLRVYDAELVKQEKSKAQKLAEEKTFANTMKKELAKQKLDKQEQEQKETNHPNLTKELKVLVLCAGSGTSAQLAHALNEGAKEEKMPIIANSGAYGAHYEIMANYDVVILAPQVRSFYSDMKADTDKLGIKLIATKGAEYINMTRNPKQAVNFLLSQLNLS*
>DFCHLMEA_00087 group_2853
LNQDLSSNDWAKKGILNADEQDGATFRWRKGYVPDTSKEGQVWGIVVVSYPDSSINEVRVPVIVQSDASKYGIETQEINVHEGTDISSDEWARKGILNADQAGKQNEQLPDGTSYTWANGNVPDTTKPNKKTGYVTVTFPDNSSRTVPVIVNVIGDGRSDAEKYQLKAHDIWTYINDTPVAEKAVSNLDELKDVSSITWATTPDVSKVGNVPAIVVVTYKDGTSNAAPINIEVKGLANDYKPEGTTIYAGLNEDITNRAADGIANKDQMPVANKPEGTVHTTYSWKDNIIPDTTKPGTKYGIVEVNFPDGSTKDVPVEVKVTSLASDYQNKIDTKQIIAKYKGNIPQASDGIANKDQATKEGDKDFPSLADVLAPNGIQWKKNFEPDLSKPGLTSGEAILTFKDGSTAEVTIPVLVQTDADRNTPETQTIKTLPGQTVNPEDGVINLHKPGENNPQLPDGTKVTFDNQSDVDDFTKHGMPGSDKSFDATVTYPDGTTDKIKLPVHITADNEVNTPITQGIITPKDSVPDANKGIANLKKATTKEGKTYPALPENTTVEWVNPGQMKTELENAKGGTTKNYDAVVIYPDKSTEIVSIPVTVATDADTYKVVTQPIDLKDRNLPDNADDGITNLHKPADFKTPQLPDGTHAEWQDKDAAQEVVKNLKPGETVKLPATVVFPDGSKKGEGIDVSVHLHGQSDDYNIETQPVNTDKDGNLPENADSGIKNLGKLPEGTHASWGDGAQDIAKNLKPGETKDVPATVVFPDGSTKEVTVPVHKHGQSDDYGDKIVTQRVETDSHGQLPENADSGIKNLGDLPEGTHAVWGQGAQTIVDGMKPGETKDVPATIEFPDGSTKDVTIPVYKTSTRDQGTLNLPTDKVPVDDTKHITDEDKGKVIDNVKKSNPGKDITDAHVDDDGTFHGKVDGQDVVVPGTETVVEKQKESLNPPTDKVPVDDTKHITDEDKGKVIDNVKKSNPDKDITDAHVDDDGTFHGKVDGQDVVIPGTETVVEKQKESLNPPTDKVPVDDTKHITDEDKGKVIDNVKKSNPGKDITDAHVDDDGTFHGKVDGQDVVIPGTETVVEKQKESLNPPTDKVPVDDTKHITDEDKGKVIDNVKKSNPDKDITDAHVDDDGTFHGKVDGQDVVIPGIETVVEKSTNNQKSDTNKGLISNDNSEKNSHMINANVNTKSRNSLSAKQNRLPQTGSETSGLSALGLAMLSLVGLGFLIKKRKED*
>DFCHLMEA_00088 group_2855
VTGDALHSEYQNQAYNNIVAIRDAIRTGQLRYLEFSTRSVNNASITGEGHGFTDNGAQIKGSVVDESTNTGAVAVAYDKDNNKVGSGNVDDQGNFTINLDKPLLNKEEVKVRIETPRGASGFVSTTAPLGPTAKSPITVAKDDNLAGQDASQYITNKDEIANIKPGTTDYEPTFKSAAWKSVDTNTKKGIITVTYADNTTTDLDVDLNVVDKITDADKFTPEGGTIKVDNGHKLDGNDAYEAIKNHDDLPADKAGYNWVVDENHPAVDTTKPGDQTGYVQVTYNDGSKSDLVPVTVHVIADNEKYTAIGKTQNLQKGQSANPQDFIANKDGEVSQDGKTYTKLPDGTKYEWVDGGIDTSTIGPKQAQVKVTYPDGTTQIVPVKANVYSDANLSTVVGKDINAGYKEDLTNRAIDAIDKDKSTNLPTDPSAYTWVNGAPDTSKTGDIPATVKVTYPDGSYNTVDVTVHVTSDAEKYSPVPETISVPKGTDLSGRAKDGIANADKDANGKEKLPDGTKYEWDGGVPNTSVTNNKYGHVKVTYPDGSSTVVEVPLNITDNNK*
>DFCHLMEA_00089 group_2854
MFSKNNMKMRMQKVADKEQQHFALRKLNVGLVSVLMGTTLFFVGQTSIAKADTLESTKTSVTEISSSSNSNQEKLEQAKAVSSQEQTTSTEENVDSASSSQSKSENNSSSSAKSEVSTQDRTDSNDNATTNQVDTTQVSTTSLKAVQSSNQAANLLAESKVEDSTTANVSDFDSFNSALMNQNITTININSDFTSGNYGTNVEHRRVVPRTLVINGNGHTVDLGSIGYFMNPGGNQAADWTVENGTFYSKSAVGPFALTGDHGTDKAWQATNGAVHRMTYKDMTVYAGGGAYAANAEIDLEGTNNLNATTSYQSKFSNGTVYTETGGNRSGVEGQWIIIKDNANVTVNTDHGQAISTEYSDGNHRIEVGENATLNGNYLYTTYGTPYGGGKIAVLSNGANGGTVIFHKGSKSHFTMPNQNVTGFGGNGFSNYGTGSVLYLGAANTTIEKGAEVTIDNPKEANNDNSIFIRSDGTQLNIFGNLIINDGARDYTIRADNRVSINVGQSIADDDYSNDNGKLIINRNGDFYLNNDGGALSMWGPITINVNSGAALEVYSTGINNVSGSGANPALMRVGGSSKLNVYKRGTFILSDSSNGKVSLVDDYNANGNFNFDNTAKVIFDISNNNNQNSRIFALNGTVYATHDKVRAMLTPSSNIADLRRFNLILVVKAV*
>DFCHLMEA_00238 group_1163
MLRNNDTLAFNLDNPNQKNNGVNPQKGWYANGSWQVQPKKIKGYRLVRTLGVTSGQYTVYQYTTTFVYTKDTDPTDPKTPETTTTDPKTPSDKLPDNPGKNYPKGVNTTDLNKTITRKITVIKPDGTKEAHDQTVKYKVVDPQGKVVGVQTVPGKTGQTVPVNIHIPDGYQLVPGESVPTSYTFKDGNPDQIIKVALIPTNDHQGQGTPATNTPTNTTPNGNDVTGKLEGNVPNMQTWKTITSQPTTAKDNQLPQTGNDNSLTLMGLGASTLLGMFGLAAVNKKRK*
>DFCHLMEA_00240 group_232
LGRNVKRIRRKNKNLETNIPLTISAQFGLVDQRDFFGRVVASENLANYILLKRGEFAYNKSYSKEAPYGSIKRLEKYNEGALSTLYIAFTPENINSDFLKAFFDTTKWYSHIVQVSTEGARNHGLLNISPQDFFEMSITIPKSDEQNNISRIYNLMNSLLSLQQRKLELEKQLKFFLFQNAIPSKEAVIFKPKIRFREFQDKWKYAKLSEIYNTTRGAS*
>DFCHLMEA_00275 group_16039
MTDLQIFNFNGADIRTLTIDGEPYFVGKDVAEILGYAIPTKAVTDHVDKEDRKTEILNTTELFQNGNNVKESQAPQNRTNVKKSQKFQNGNNVKKSQ*
>DFCHLMEA_00281 group_38024
LNNLQIFKFNGLDVRTVLIDGEPYFVGKDVAVILGYKNGSRDVNNHTESEDRLKYQISTAGQMREQIIINESGLYSLILSSKLPTAKKFKHWVTSEVLPAIRKHGAYMTDEKAFDVVNNKSGLADLLQQAAEQLKQKDIQIAELKPKALFADSVATSDSTILVGELAKILRGNGIEIGQNRLFDWLRTNGYLISKKGSSYNLPTQKSMNLGLFKIKETTINHSNGSVSISKTAKVTGKGQQYFINKFLNCGLYGSDKRIEVERHVHEF*
>DFCHLMEA_00336 group_11550
MKLIYQHMLAFLVIILTSTAIVGFSVISFSSNQAYQTTYQRLEGYASSLGELATEQNPDHTSKGDLIDNHFLNKLQIVMQSDDLQIRLFNGKNKQLYPKMGPKVKLPKDIWKSLKAGNEIRIKNDHEQRETYFSSKDAYTSVIIPWFDGSKMIGAVWIGARVKNVEQPIHLAKRNLISAFVVTLIVGLILSYLISYYSLVKIKRLSKATKKVAAGDLTVQIHHQDHDEIDDLASDFNSMIKSLKKSAEAVKEQERRRDQFMADAAHEMRTPLTTINGILEGLEYDAIPEDSKPKSYQLMHRETNRLIRLVNENLDYEKIRNNQISLIKTNFDATVPLNDLKTQLKTNAEKENDIIKLEVPEKLPVYADHDRFTQIMVNLVQNAIQFTQNGVITVSARRLKHGTEISVNDTGIGMSDEQIKYIFERFYKADPSRAKLGGKGESGLGLAIVLSLIKQHGGRISVNSIPNVGSTFIVTFFDKGFEEYTNED*
>DFCHLMEA_00380 group_19656
MDYFSQDSGRRKIQDVTAINSFLTKMYGFMLIAVLVSAVSSYLTMTVFRSAIMNMPQAMFWVIIFLPFALCLGISFKAAKNPTLGFTLLMFLSVVYGVEFSIIASYYTGTTITSAFLSAAGVFAAMALFGTFTKKDLSSWGSYLRAAMIGFIVATLVNIFFVKSGAGAYIFSYIGVLIFTGWTAYDANSAKRIFIEYGDQVSDSGLAIMGALNMYLDFINLFMLLLEIFGVNDRR*
>DFCHLMEA_00384 group_23759
MPERVFYGTWDKNKFVILNHYTKKENKTDPKQIRKAIDLLDDWYERYGR*
>DFCHLMEA_00391 group_6663
LEQRIISNTIDNFVKAIEESKIKAQLLIVTTNKEKKLIDSDDTTYEVVKKKLATSSKYKNVKLLNYPAYSGMMAHQLNFALQAIIKNNKNVDKKSYFAVYNADSNITKQTLINMCKLCQTKSFPLIMQEYAAFFKNLKSLSPLMKGFAIFQTNFEFTNGFTNGFTNGFTNGILFSKFLRNHVVGHGLFIRLDYLQKIRGFTTDYWCEDIYLSFFLRSHDVKIYPIFAVEYGESPKNLKILMKQNATWFKTLFENGKIYSDLVKKHIDRTSAFSYLINQYRGAFAWLFLPTLYLAITRGAS*
>DFCHLMEA_00454 group_11568
MVNKKFLEQIKLGFAPTRRNIFSADAAIEFANKTRAKLDELGVNYVDIKDVNDDGLLYDDAGLAKITKKFKEENIDGLFIANENFGTEYEVARLAAKLNVPVLLWGPRDEAPAPDGSRRRDTQCGLFAIGKVLRHFNVPFTYIRNSDIDDPSFSRGVIDFIRVCNVVKTFKHTRLLQVGPRPFDFWSVIVNEGELLEKFGIQLSPIPLGELTSHMNNLIEEKDSRIEETKDVFRKWATFKLKMMTLIKSQLLN*
>DFCHLMEA_00461 group_11881
MECLFFIFATDTGGIGNYVINGVNGYRLPLSATGKDFGKLIEKVYKNREFSQLSKGALKTYSEKTNWKSWSDNFRNFIIKNF*
>DFCHLMEA_00486 group_16628
MFRRHLVDWGLLTLSFIILACVLLMWLAGQTSSLIFNSITVIISLGVLAGCIIPQIALTWLIIFLTTIGSASLLLGYVVMPTF*
>DFCHLMEA_00520 group_38025
MYQIDTDKLKEFLKSLSQEDLDKLAEAFGYQGYQKEEGYIVPTADDFDDSFANQLDKDDKWALLAFLVFVDTFYVPYLNKLIGIDSLLVNDDKLNNIYGPALLLIQDFRLWDYKNSDFDFKKLETYITFDRFDKKYLEVYEIGLKDDSDNVLARFRVSRQLDKINQRIYKVKTWFLDGNEMMAFLDLSRPDNYFSRIASDDNVEKFCRFFGIVED*
>DFCHLMEA_00521 group_38026
MAKIVTVDIDFEKDALSDDFKEFITALLNFLEGKTVLSSSYDDDKKQLEVQYLEEN*
>DFCHLMEA_00522 group_38027
MAKKLEDWLIKDLRWQAGLVYNSVLQAIATVAFQLVDVVFKDESVDFVFVCISDNAFQLTISYNNTSSNNESVFDKDYQSVFKEYFEEKIAENEEQNGKDCNS*
>DFCHLMEA_00524 group_38028
MEEVKYTNPKNKITDLEKEKYLKFFINFYNTSYLKFGLDLPDLLCLDDFKEFPPTGGIARCFEIAGRKHYLILSRQSGVLYFDLKFEDTYCMKLIINANILVDDWQ*
>DFCHLMEA_00528 group_38029
VFNLLLCLLSIAYTLGLAAILILISSISVRVVIENYNEDMDNPYYQNRGLKPWQYVFVAVIFVTLAFVMTGFIWLAGIKLFIWLGGL*
>DFCHLMEA_00529 group_38030
MFYQIGVYSILGFFVIVPIIFAIVAIYVVFKDFSDDFVELMMALLVALTAFSMILGICMLMASEIANTCL*
>DFCHLMEA_00537 group_38031
MLDKNFKNRLEELRLKKGYTKTTVAEAINVSVSAYYYFEQGIKEPSVDTIKKLAKFYSVSTDYLINGFKNSNNSSNFKSEFAIRLQNLREENNLTKVL*
>DFCHLMEA_00681 group_7447
MKNKYTPTALALYFNYFVHGMGVIILSQNAANLAHQWGTTETGALAVVSSLGIGRIINLLVSGVLSDKFGRKPFVQLGIVTYFIFLLAF*
>DFCHLMEA_00727 group_18140
MENYDLVVVGAGSSGISAALTAAEAGLKVALLEKGDKFGGAGMFGAQGLFGANTKLQKEAGVNYSVKDAYEEILNYTHHRSDARIVKAIIKESAETLAWMSKNGLATELVTNTQEVHQNHPRTYHQYIDKFNGFKKMINKFENLSGSLFLKTSAKKLLQDNGRLSEIEITHDGTDECMNTKNVILADGGFIGDKDLVKKNVNIDLNNLYSMGERKATGDGLRMLGEIGGVNNYKPLLENHAASIVTNDKNPWENASLATLSTLPLLWVDNSGKRFTNEDVVYDFALWGNVTYTAGGYYYIIIDQDFVDYISKNELDWTGSFERTFTLLQHLPMTHKVGPMKTLKQELDTALTSKAVFKADSLTDLAKLLNIDENNFVETTNQYNKLISKHVDDDFYKDQKFMKFPICNGPFYALKAISTTLGTVGGGLVNEKFQALTAGRKVIPGVYVVGNNAAGMFDSAYPTIEGLSNGFAWNSGRIAAKTIAKLNK*
>DFCHLMEA_00941 group_15161
MTQKVTVIGGGLAGSEASYQLAKRGVEVHLYEMRPVKMTPAHETGNLAELVCTNSMRSDQLTNAVGLLKEEMRRLDSLVLRAADATKVPAGGALAVDRELFSKYITEELAKFDNLHIHHEEITKIPSEGITIIATGPLTSDDLAKQIKDFSGTDSLHFFDAAAPIVASDSIDMDMFIRSLVTIAEKPHI*
>DFCHLMEA_01055 group_38032
MTLQQLNKYRKVLRVNKFFYRVKQAENVGGCASYRNFEFEKEQLNALVNKWGSKIVRMDNADRSHNLKKEKKKIDFNPIIKPPIKGV*
>DFCHLMEA_01056 group_38033
MPANIYKEWLKPEKLILLEGWKRNGLTDAQIAENIGVSIYTLSKWKSRYSQIDQALKKGKEVSNFIVENILFKKAIQGNTTAIIFWLKNNWRDKYNDSSLSPEERKMIQAKMRKLEADTRVSEAKAKLAEQVSSQNNAELERMLKLLEVEGTEDGD*
>DFCHLMEA_01086 group_38034
MKHLLFEKIDDSKYEIFESSEEYSLGDYQGSLEFDEEQDAWVYYFCSISGDEGVTYTEDIDETIEMIQDEYQDFIQEIGIFER*
>DFCHLMEA_01108 sdhA_1
MFDSVKEIVDTANKTGKAISELIIEDEIKTSGLSRAEIWKKMQFNLQTMQKAVKRGESGKGVISSTGLTGGEAVKVAKYRQTHKTLSGDTMMGAVQAAMATNEVNAALGIICATPTAGSSGTLPGVIASLEKRLNLDEDALVRFLFTAGGFGLVIANHAGIAGATGGCQAEVGSASAMGGSGGS*
>DFCHLMEA_01109 sdhA_2
VLQRWGAAAAVEAAGGTPQQCAEALSIAISNLLGLVCDPIAGLVEVPCVKRNAIGAANALVSADLALAGCVSIIPADECIMALDKVGKSMPAALRETGIGGLAGTPTGQAIKAKIFGKDA*
>DFCHLMEA_01555 group_11726
MSGQNGGAATANFNYALTHGSSWNVPFKYLGSNLVQSYGTLSGAAFTVSLIIAILLLDRNKQNKLVAKASIFPALFGVFNGLWVAFPVYLNPLLVLPVLVIPLVNIVISSLAIALHLIPVSVYPVLAGTPGVLIPYIGTNGSWQALLMTIILVILDVYIIMPFYKINMNVQKRIAEIDALQDSRVISFKGRKKIIKEELGNNEKTYAKNATK*
>COOHPJMP_00255 group_38035
MDYYLGHHPVLEQPAKQTGADNRLVVNLPKYLVDTYNGFFSGIAPKISLDDDKDNQALQDWNNVNSFVDKLNEISKQADIYGKSYAFVYQDEDSQTRVTYCSPSHAFMVYDDTVNREPLAFVRYHYDNSSDATAKGTIYYSDASYDFVGSTISPEPTPNLYKLVPAVEFYENEERQGVFDGCITLINELDRALSQKANQVEYFDNAYLYMLGIQLEKDRDTGQPKLDLKNDRFIYAPADTAVNGXGQPKLDLKNDRFIYAPADTAVNGKIGFVSKPDGDNMQENLINRLTEWIFQTAMIPNMNDQAFSGNSSGVALQYKLLPMKNRASNKERKFVHSLRHLYQIIFSVGTALPDSSKNKWSDLTFKFIRNLPANVADEVNSARNAEGIISKKTQLGLLSFVDDPASEIKAMDQEQEDKIKQAQKVADAMPDFMKQDNDKQEPDEDKNNAEQEE*
>COOHPJMP_00379 group_1156
VLRNNDTLAFNLDNPNQKNNGVNPQKGWYAKGPWQVQPKKIKGYRLVRTLGATSGQYTVYQYITTFVYTKDTDPTDPKTPETTTTTDPKTPSDKLPDNPGKNYPKGVNTTDLNKTITX*
>COOHPJMP_00381 group_1157
MLRNNDTLAFNLDNPNQKNNGVNPQKGWYANGSWQVQPKKIKGYRLVRTLGVTSGQYTVYQYTTTFVYTKDTDPTDPKTPETTTTDPKTPSDKLPDNPGKNYPKGVNTTDLNKTITRKITVIKPDGTKEAHDQTVKYKVVDPQGKVVGVQTVPGKTGQTVPVNIHIPDGYQLVPGESVPTSYTFKDGNPDQIIKVALIPTNDHQGQGTPATNTPTNTTPNGNDVTGKLEGNVPNMQTWKTITSQPTTAKDNQLPQTGNDNSLTLMGLGASTLLGMFGLAAVNKKRK*
>COOHPJMP_01067 group_15478
MYNVFKVVNWFRLKNVEELVSEDVNAEPLTQMKVMKLLYYAQATFLVKYGQRLFDSDILAWKFGPVVAEVHDKYRGRRIIVESISYEAYQDFSTLESDKRASQVLNAVYIAFGSYSASTLMKKTHTEMPWKSTSQGAKIEDDKMKEFYKETGLDTEISEKYDHVIMRKLYEENREAMDILKYAWC*
>COOHPJMP_01111 group_2859
VTGDALHSEYQNQAYNNIVAIRDAIRTGQLRYLEFSTRSVNNASITGEGHGFTDNGAQIKGSVVDESTNTGAVAVAYDKDNNKVGSGNVDDQGNFTINLDKPLLNKEEVKVRIETPRGASGFVSTTAPLGPTAKSPITVAKDDNLAGQDASQYITNKDEIANIKPGTTDYEPTFKSAAWKSVDTNTKKGIITVTYADNTTTDLDVDLNVVDKITDADKFTPEGGTIKVDNGHKLDGNDAYEAIKNHDDLPADKAGYNWVVDENHPAVDTTKPGDQTGYVQVTYNDGSKSDLVPVTVHVIADNEKYTAIGKTQNLQKGQSANPQDFIANKDGEVSQDGKTYTKLPDGTKYEWVDGGIDTSTIGPKQAQVKVTYPDGTTQIVPVKANVYSDANLSTVVGKDINAGYKEDLTNRAIDAIDKDKSTNLPTDPSAYTWVNGAPDTSKTGDIPATVKVTYPDGSYNTVDVTVHVTSDAEKYSPVPETISVPKGTDLSGRAKDGIANADKDANGKEKLPDGTKYEWDGGVPNTSVTNNKYGHVKVTYPDGSSTVVEVPLNITDNNK*
>COOHPJMP_01112 group_2858
MFSKNNMKMRMQKVADKEQQHFALRKLNVGLVSVLMGTTLFFVGQTSIAKADTLESTKTSVTEISSSSNSNQEKLEQAKAVSSQEQTTSTEENVDSASSSQSKSENNSSSSAKSEVSTQDRTDSNDNATTNQVDTTQVSTTSLKAVQSSNQAANLLAESKVEDSTTANVSDFDSFNSALMNQNITTININSDFTSGNYGTNVEHRRVVPRTLVINGNGHTVDLGSIGYFMNPGGNQAADWTVENGTFYSKSAVGPFALTGDHGTDKAWQATNGAVHRMTYKDMTVYAGGGAYAANAEIDLEGTNNLNATTSYQSKFSNGTVYTETGGNRSGVEGQWIIIKDNANVTVNTDHGQAISTEYSDGNHRIEVGENATLNGNYLYTTYGTPYGGGKIAVLSNGANGGTVIFHKGSKSHFTMPNQNVTGFGGNGFSNYGTGSVLYLGAANTTIEKGAEVTIDNPKEANNDNSIFIRSDGTQLNIFGNLIINDGARDYTIRADNRVSINVGQSIADDDYSNDNGKLIINRNGDFYLNNDGGALSMWGPITINVNSGAALEVYSTGINNVSGSGANPALMRVGGSSKLNVYKRGTFILSDSSNGKVSLVDDYNANGNFNFDNTAKVIFDISNNNNQNSRIFALNGTVYATHDKVRAMLTPSSNIADLRRFNLILVVKAV*
>COOHPJMP_01133 group_11569
MVNKKFLEQIKLGFAPTRRNIFSADAAIEFANKTRAKLDELGVNYVDIKDVNDDGLLYDDAGLAKITKKFKEENIDGLFIANENFGTEYEVARLAAKLNVPVLLWGPRDEAPAPDGSRRRDTQCGLFAIGKVLRHFNVPFTYIRNSDIDDPSFSRGVIDFIRVCNVVKTFKHTRLLQVGPRPFDFWSVIVNEGELLEKFGIQLSPIPLGELTSHMNNLIEEKDSRIEETKDVFRKWATFKLKMMTLIKSQLLN*
>COOHPJMP_01313 ydiM_3
MKNKYTPTALALYFNYFVHGMGVIILSQNAANLAHQWGTTETGALAVVSSLGIGRIINLLVSGVLSDKFGRKPFVQLGIVTYFIFLLAF*
>COOHPJMP_01459 group_15160
MTQKVTVIGGGLAGSEASYQLAKRGVEVHLYEMRPVKMTPAHETGNLAELVCTNSMRSDQLTNAVGLLKEEMRRLDSLVLRAADATKVPAGGALAVDRELFSKYITEELAKFDNLHIHHEEITKIPSEGITIIATGPLTSDDLAKQIKDFSGTDSLHFFDAAAPIVASDSIDMDMFIRSLVTIAEKPHI*
>HGJKJHML_00003 group_9706
LTFNDAQADQSLNNFDKVSVSDPDNLTDSEKNQVAENIRKANSDKHISDVEVKDNGQTIVTFEDGTQKELDRSETITYPDHTSGEALTFDDAQADQSLNAFDKVKVQDPDKLTDSEKNQVAENIKNANSDKHIADVEVKDNGRTIVTFEDGTQKELDRSETITYPDHTSGEALRFDDTQAEQSLNVFDKVEVSDPDKLTDCEKNQVAENIKKSNSDKHISDVEVKDNGRTIITFEDGTQKELIPAQTIVEKPTETPVTSASVNKDNLKKEMAKKDQIHTSVAYTNGSAVNKKAYDETLAKAEAVLADENASQEDVDAALAGLISASQKLDGKESVPTSTEKDDTSNETSKSNNLSKLSVTTTSKVTSSKKALGKKLGTNVDKLPQTGSRESEVSVIGLGLLTLALAVLGFKKKKDEQ*
>HGJKJHML_00120 group_19035
MKVKATLHTVASDSTDTLGLGVLTGATSMQVVRNANQIPHLTMSYKADAPLADELVSGRVIVCAMGKSSEEQNQKFRIINVSKDVGSMSISVTANHIAGDLSMMPIYKNISIANATPKDTFKAVMGSLAYGSNLADYQFSTDIQKVANVAWQFNEVENANSIFLGDDQAGDTVVQTIQAIYNGQWKFNNYHWSLLKHAGEDSGIIIKYGRNMLSAVEDHTTDSTYNAIMPYASYTPNTTLVDGSAMEGKGTVQYLGTGGAEVYDSPNKGNKVVGHVQNGAYYQVTAKAEDNTCNGNTWYKIGDGQWIDEHFFTFDKSGNYVINSTTGQGTIKITSDTDNNRGIVSDYRGVGTVVYAGLGRVRLWSSPLTGHRPMEQYVENGIQYKIWKIGYDEYGRKWYCIGNDNQWIPEEYFSVTKSSDYVTTPVTGILHVKTANAVSAYGPSGEALRSDKLAAGSFHKITSVSKANNGSSWYEIAPNFWVKGDDNIDFTQSGSVAVDEDTARKAIIQSSGKIAIYNSPDGTNASGKYLTTGDQVKITGQSDSNGHTFYRLDSGGWVDAAYFDFSSASDVGIGGANDADAQVETQTLMLDPPVLISQYATGQEALRVQAVDLSSYNVGNDKDKLKTVAEQYMREYRIGRPNYSLTVEYXC*
>HGJKJHML_00553 group_14230
MGIPPIDSLLNEIEVQDLSSKLAISTLRHAIKPSIFIKVPNATLGKEAKENTRQSFEDQTTGENAGRAVVLDQSADVETTNISPNVXH*
>HGJKJHML_00554 group_14231
VTDAQPITDVLNSPLGNLMSGFSVWQAMIVQMMLNGNAFAVITRDTNGYPVQIEPVPNEKVTVXDY*
>HGJKJHML_00712 group_38036
MEKDYSTYFPKNLVHLMKQHDETIMKLSDEIGAAYSSISDWRNGKKLPRAGHLQKLADHYHLNLSDLMERDLTLPSEDTQSRDYIAQSDSHYQISSSKIPVIGTIACGEPILAEQNIEDYVSLVPSDDATYFGLKCRGHSMEPTIHDGAIAIIRQQPTVEDGEIAAVLVGEDANEATLKRVRHVNNAILLVPDNENFEPILGTKKDPIRIVGKAVRVLDIL*
>HGJKJHML_00713 group_38037
MNAEIPNNLKHTLKELRVRKGWSRQQAAEEFGVTERTINNWEKNPSALSYEKIKQVASVYDIPVNYIFFGPNI*
>HGJKJHML_01161 group_24215
MAKGRNLKLTTNPNSRPEQREQTEKLKKVTENWTPLQKTPPSYMKGTLAATIWQRLIPILQETGVVKQADKATVECLCSAIQLYREAFENVQKNGIQREVWTTPILPTGETLDKEFTRYQKNPAVTTMDSAMKQIKTFSSDLGLTPASRASLMASIDSQDDDTPSLAEILNAKSGDF*
>HGJKJHML_01259 group_38038
MKYKYTDVHMINDIHIILDEPWEHFRMLNLECFRTFKRVNGDEVVINGNQIIMASPFKLED*
>HGJKJHML_01278 group_38039
MTDEDIKVALVVLEDRAVCKNCYHVVRKGNYCTACGHKGNYLSTDESIKAIRNGKTYGRVKD*
>HGJKJHML_01283 group_23221
LIKQMMNNKFCYENHDWEKIKNSALQTLKQSSLKDFPVSLDTLLTENNIKLRKYSAIARQTNMSIKEVGDLFNYR*
>BBLMIBGE_00024 group_16783
MNDYLIKAIDKTKNLRLLAVTSKNLVSEAQKRHDTWSASSAVLGRTLTGGLLLAAASLVDKQELTVRLMGNGPVGACVVTAKSNFTVKGYISNPHIALPPRSDGHIDVKKAVGEGWLQVTKDQGLNEPYTGEVPIVSGEIAEDFTYYLAKSEQIPSAVGLSVFVQANNTIGAAGGFMLQALPGASDELLSVVEQRIKELPNISSLFLEGITPEQLAEKILGDDCKILEKDKVAYACDCSKEKFSHLLATLKKADLQEMINKDHGAELTCQFCKEKYHFSDTELKAILAEQLEK*
>BBLMIBGE_00266 group_38040
MNAIQMVLVVFIAFLAGMEGILDQWQFHQPIISCTLIGLVTGNLTTGVMLGGALQFIAMGWANSGAAVAPDAALAGVASAIIMVQGHLSTDKIGTAIGIAVPLAVAGLGLTMIVRTLAVAISHIMDKEAXLLYLWQLPA*
>BBLMIBGE_00446 group_1158
LDKLHKQQVAKRQRFAIKKLTVGTASVLVGLTFIISDNAKADTTVAAQNTFTTQVTDPQVSAHSSNIRISDESNTVVHHTSSTLVPNKTTTPAQQMPIIHKTQQNNHCPVSTTLLLIFAMSPYISQFK*
>BBLMIBGE_00447 group_1159
VISNGHYVFKQPFKQTAIRPGDSMDQEFTVAGYKLMNSEVLNKYFYFDKQGNTYLKKGITTQDININLDYASLSPIKIEYVDVDNGHILASIVLDSFWMAPESPQHRAGDKKAPDASRYEAAAINIPGYKLVSEPVLKGKITGQTRNSLADPNYVYLTFKYKKVMKNNSDSNRTELLLVPEETNLPYKLFTIAGSYGERIDLNNGNYEKKMSEEISHCEKQGYSYIGSTGTYLNSDYFNWYAKGIHVYLLPNKPVTVRYIDEQGNVLRNNDTLAFNLDNPNQKNNGVNPQKGWYAKGPWQVQPKKIKGYRLVRTLGATSGQYTVYQYITTFVYTKDTDPTDPKTPETTTTTTDPKTPETTATTTTEPKTPETTTTTTTTTDPITPSDKLPDNPGKSGQTVPVNIHIPDGYQLVPGESVPTFYTFKDGNPNDHQGQGTPATNTPTNTTPNGNAVTGKLEGNVPNMQTGKTITFQPTTAKDNQLPQTGNDNSLTLMGLGASTLLGMFGLAAVNKKRK*
>BBLMIBGE_00448 group_38041
MSFLKLLKINLIRAITLILATVLGAVLVAVGNSYLTNIGNSLQKQDINTFLRYMLLFFVVLVGGESIEFIASYLFAETVKFFV*
>BBLMIBGE_00583 group_12576
LTDDEKSQVQSNVKSAIDAKNPGENVTVDVNNDGSATVTFKDGSKATVSASETVTDTDKSKLKSAIDEAPTVEGGSDFTNASTETQNNYKQAVETGRKVFDNPTSTQKAIDDATEAINNAKAALADSAKSAADKLDVTVEKTQVGNKSALTNTEKQSVKDNVTDAIKAKTPDAEFTVSVDDTGNATVTFKDGSKGVIGSDKTVTDVDKSGLQNDVNEKPSVEKTSAYYNARDDAQKAYNDAIADGQAVLDNPTATKDEVDAARANIANAKQALTGQKTDKTDLESSIDLANGFKDAGDTYNNASDERHLIRH*
>BBLMIBGE_00584 group_20610
MKTLNSSLHPVILFQTIISLLVEFIFIFPTANRQFKTLNLFNISLSIVLLIALVLAILSKRLHFLSWSNTVVIIIFPAFNLFLIPIFFRTMNGFLKLGIFSELVFILSLFLINIPLFKLELDTLETPVIRFLFIFVFYTAARYSPLYYPTYLPKILNQFLDTYFWFSIFMLFSWVLIFNAWSNTWKFNIKVLPNNNYQIWAVIILVFYMIWFSFFDQFINLGTSWSEIFGSWSYPISQLHFSWYNLMYALFTGILEESFRWANLQILLPYFKNKFLPILGPILISAFFFGIYHYTLSYTLNLNSILYVIDAFVMGLVLAGIYLYTGKLYITILFHAAIDLVGFNLGSLVNYNLGLLDYPQQLVLIILINMIFFIFLFTGKRRKGIAINVSKLIKKSNLT*
>BBLMIBGE_00930 group_19021
MDKVLKDAVLNGLYNSNYPGQVNLTPQLLSNSDEKIWLSLRQELLSAKSFIWAVAFISEDMLVPFKQVLEDTEIQGTIITGSYLQFNSPKVFYELLKIPNLTVKISTKAGFHAKGYLFKYENYQTAIIGSANFTRSAMLANSEWCLKVSSTENASLTEQFKNELYKLNSDSIALSTDWIKAYKKNWIKPKAAKPLIPQEITPNKMQREALDNLFEVINQGQRRALVVSATGTGKTYLAAFAVKQYKPKRFLYLVHRTQIAQKTMASFQKVIGGHKKDYGLLSGNHHDYSAKYLFATVQTLSQDELLKTIDPAEFDFILIDEAHRSAAPSYQKILNYLEPQFCLGLTATPERMDKENIFEIYDYNLAYEIRLKDALQEKMLTPFHYVGVEDYEINGQTIDETSDLAYLTAEKRVDYLLKEIDYYGYCGKKAHGLVFCSRQAEAKELALEFTNRGHKAISLTNQNNETDRQKAVKDLEAGKIEYIITVDLFNEGIDIPCLNQIIMLRNTQSSIVFIQQLGRGLRKYPGKDYVTVIDFIGNYQNNYLIPLALTDDRSASIDQAKREAQLPSFIGLSTINFSKVASEKILASLEKVKLDGLKQLRNAYHELKNKLGRSPLLYDFYRLGSVSPLVFAQNTSLSSYAEFLEKMGAEILISSFEHKVLSFLTKELLPGKRIHELLFLKLILDYGKVNRDQFESELKKQGAYYNSEVYDSIQKFLMLDFFDVKTGKTTKKVQYGNAPLIEQLNLFDFTFSEPIKKALENADFKRLFTDLIKTAIALNGQYDNQQKFTLYKSYDRKDACHLLNWPLDVSAPMYGYRVGEKDCPIFIIYNKDEEKRSSVYHNTLSDGRSLHWYTRSPRHLDSDEVVRLLSGKINLHLFVKKSDSASREFFYLGEAEIISAQEEKIGPKQKPTVGMELLLQTPLSSAMYQMLFTCEK*
>BBLMIBGE_00957 group_38042
MGVRLIKLGEGDSVASLTAVPNEDDDTEDQDENSKSEE*
>BBLMIBGE_00958 group_38043
MPTEDLISYLQVKGRGRFSDPDTLAKAIKKAVRGSYRLGKVMTDSIDAVLSVHYNMIQSFNESIKDLEKAIDRIVDALPEXYQKAKFWNQFPVLAKPIQLVLSLRSEVSIALIKKNSWLSMPA*
>BBLMIBGE_00967 group_15060
MAHKHIEQSVKECQRFSIRKLSIGAASVLLATVAFMSTGVSSQVHAAETSEAATTQASSDAKLSDAKTKLQAALDSAKALKVTDEQKKQAGLDKAITEAEAAVKGSDINVVNTKLDELNKAVDVVKAEMAKATTTKADTSTAKADKETSTSSSTSTSASESKTSASESTSSSAAKATSDKSKESSSTEAKDEKSSESEEYPGPDDLPKGYHFMAVFVKDKDSGQFVFYSNSSDWSTKEEIALKDFGTEPGMIYGINYLKTYLNYLGYNLDDSPENKHVLETSIFGKTDSAELTASKMSSDELKNKKLITVKFVDENDKTPITKPLKIYVDKDAKSISGSVVDVINEHYLLPMFLTAQDEGLKIPISTHMPISNESNRTGGKGAAISADGVVTLHQSGGMVVEKKDHKKTEAKENQPEKPKKISKEESFAGIAYVPEFAFNPFWKLPLVDGEGNYTGKNIATNSNWKILAKKTIDGEVYYRLGTDKQWISADYVTVKSADQAKTETPAKTETKETPAKEAASQTKDSKEVAYTGVVYAPVINNNRGWKIALLDGEGNYTGQFISTDSNWKIFAKKTMNGEDYYRLGTDKQWVPAKFVTVKSAQPVKTETPAKTETKETPAKETATQTKDSKEEAVSGVAYAPVINNNAGWMIALLDGEGNYTGKYIPTNSNWKVLAKKTVNGEDYYRLGTDKQWVPGKFLEVKLTESAKSTTPTKTESKETPATQTTAAKEEAVSGVAYAPVINNNPGWMIALLDGEGNYTGKYIPTNSNWKVYAKKTINGTTYYRLGTDKQWVPERFLQFKASETAKTVAPTKSETPSSTEEAISGIAHAPVINNNPGWMIALLDGEGNYTGKYISTNSNWKVFARKTINGRTYYRLGTDQQWAPASYLNLIK*
>BBLMIBGE_01059 group_38044
VTYLVLPYWVLNEVTAKKPLVPVESLFTVTLSFCNAYAWSFVPLAVYAKKLNFNPLLGIVTPLKDLPAMTVPLPNFVVPLTANPVVSLDENVYGLPSAVTMFTGIETT*
>BBLMIBGE_01127 group_23203
MKVDSIKAPVIYETNYNKQTSLTLEKDISDSGMSNSHLLIEYPTVYVIDTPNKEKQKYTVYVGETTNIQRRTQEHIASNRIDWKNMKNKSNVHMYIIGHEHFNKSLTLDIENRLMQYLSSVDAVSHLNNRRYNEQNEYYTVNEFPIIFQKIWEKLHRKNKDLFPSKTLIENSAIFKASPFNKLTKEQLLAKQHILAKVDEALDKSLESNDNGTLILVEGNAGSGKTVLMSNLFYDLYNHGNELKKLHKKHESFKIKLMVNHKEQLKVYSQIANKLLLDKKDKDIVLKPTTFINKISPNEKVDVAIIDEAHLLLTQQSQAYYGHGDKELLDIIKRAKVVLAVYDPLQVLQTTTVWTEEEFQKLEVMAGKENIIYLKNQMRIDASKATINWIRDFIDSDKINRIPKDEKYSLKIFDNPQKMQEEIRKKAQDKKHGLSRMVPLLIGSILQLHQKINNIGK*
>BBLMIBGE_01331 group_7403
VKSKNTWLVILAFLMASIGFFGNNTQEVQAAKDNGVLRIGMEANYPPYNWTQTTSANGAIPIEGSKTYANGYDVQIAKLIGKKLGKKVVAVKTEWDGLLPALTSGKIDLIIAGMSPTAERRKAINFSEPYRKSTFVVITKKTSKYANATSLDDFKGAKLTAQQGTLHYDLIKQLKGAIRENAMKDFAAMRQSLISGTIDGYVAEDIEAQSFKSVYPDSTSINISKMKGFHVSASDSETSIGVKKGNDKLLAQVNAALATISNKKRDQLMATAVKEQPTTDNDKKTNWFVSTWNTYGSMILAGVGMTLLLALVGTIAGFFIGLVVGVIRTIPTPTSLLNRWLLKVVNFLLSVYVEVFRGTPMMVQAAVIYYGIAQFWHLNLNRTVAALIIVSINTGAYLAEVIRGGIMATPKGQFEAASALGMSHNQRMWNIILPQAIKNCLPSITNEFIVNIKDTSVLSIISVSELFFVGSTIASQSFEFFQTYLMISAIYLMLTFSITRIFNLIEKKLQGPKNYNLMANQVQVGTPEEQGGNK*
>BBLMIBGE_01343 group_9066
MKIGELLQKFRLEQGKTRKEFASDVISPSYYCKIEKGSHRVSAEDLIELLKRNNIRLSDFF*
>BBLMIBGE_01381 group_21294
MVTNNIWKKNLFILSIAVFIAGIAFSEIMPFLPLYVASLGDFSHQELNFWSGFIYAGMYIVSAITSPLWGKLADKKGRKLMILRASFGMAIAIGAMGLVTNVYQLFALRCLQGLFAGFVSNSNALIATQTPKEKAGQAMGTMASSVTAGTLLGPLVGGFLASIFSYRITFFITGILLFTTFIMSFLWVKEDN*
>BBLMIBGE_01412 group_16758
MCEELLTMARYNMHVLNVVFTNETLGYIQAEQEDESHQPLSGVIIPDNDWAKVAEGMNVKGVTVRTKEEFEAAVKEWKKMDGPMLIDIKYTHDMHYSTELNTLDDPAFVAKYQAEPLKPFSYFAEKFGLDTDSATGASAHEEEVEEEPEEDATSGASAH*
>HLOPKOKA_00104 group_6554
MLQLLPKMKMGGVDQAASSTTNRDESSVKQEAVSADKTKGEAKDAKSISTTDQTTAAKKLEQTKLNSVATTNGVSSNDTQEQNGVYFDNNTFDGKTSKHTLNISYSAQAGDVISVHIPFKGIWGQQDGDTQLPPTVASVNVDSNNQGATIKITMNATSTFHVSFHLYDLQTTNVTGIDPSLYNITQADVGPHTYQVTWEVNGKEQTPADFVYDVEPSLSINPVKRVGGTNAVKMGTDHTYSVDLSNQIGINNYNRVPKDFNAGSVITIPVASNFELNKAATDALNTLNDGTEITQDGVGKDIIITIPEGKGVDLNQTSVAPYYFVGHFNGDQPDQDTKAYTPTGAVISATVNYSDTYSKTASNGTFVDILLGKTTEDEVKKAASKPAEQQSTQEKEQIKSIYGDVTTTSTPKRDSQVLMLDHENDDLIGSFGYSVNSSDSFTNGSAQFSFTFSSNQHVYKVTTPESAGMFLSGVKTYQYRIVRADNTVQTGQVNANEDIVNTDSSPIVSLTFTPDQLLTGANVTGDQVFKFYGKITTASGSQAGDKLDSSFSLNGTVDNHNYTSSSELHQTVGQQTSTLQLQSTGTMTVAPGGQIGYLYTTLGNSSVTKLGTVYEPTIYYVMPKGISAQKLSGLYVQNFQGVVPKISEFKNSDGSYTVKVDYKGTGFTYDFANQEKDDEGQPKLLGFWIQALPDAAKGSYDIKAYIDTTTPMDKTTNPASSDDVKKLLGLTNDNQLYDLGSFTAKVGLGDSETGVTLSAGPDGIWRQRVQATNKKGENLQFAYSVINTSSKELSNNHIILSLPSGQGGYVGSQHPDKYGRTMTFRLTGPIQLPDDLKNAEVKYSTQDFNFNGNMSDISDLSSFVSAAQVTDWNIIKTIEIYLPTIAANSQSGRIILNGQDTTAEGDFNGIGFLANGLYSDSMAPQIVTQINSKANPNEQIAATIRINRLVKVPVKLVKADGTKIEIPSMEKEYNPNDSSLIISQDYPQANIPADLITANVQPGYSINGPVFTNGSGSNLSWGVTVSTTGGQEIDFYVESKKITVSGKTPDGPKTPDTPLPDNPNMNYPEHVDKQALYKEVTRTINVYNKDKQLVGSKTETLKLYRTATVNEATGKVEEYSKWQMVTPTTSGWDKYLFGQVQSGDLIKVEVTDEDGRKLTTDPVSGETIPATEMSADNIQSPIIKQTDSEGNSVYGVKEVSVDDLINTINQKQTAGDTADITVNEIVNVSVGPAQVTLHVYWVDTQTPDTSSDSKDGFKLVQKQDVTDYPGTKATLDKLPENYDYADGQDQVTEITNNGQDVVIRLKHKISTNTETKTITRTINITKPGEETKTTKQSVTFSKTDSTDLVTNQPTEGKWTRTSDSDQFTGLTEDDLKVDHYTTKISKNGQADDSATAIPTETVTAGSSDETFDVTYAPIKKSETVYWVDTETKDSAGQEGYKVVASELVSEQLEGSIYQLTKSTPENYVLADGQADIKSVTVDGNNVIIKLKHRTNKVPETRTVTRVVYVTKPNATKASRVVNTAIEFTRDNVVDAVNGQIEHGDWDPDSAVINGYTPTPQDHYKVVIHKGTPDGETVQSIDQINNATGDTPSNIYYVTYNPINKSETVYWLDTETQDPAGQKGLKVVQSEDTPSQIEDSSYTLTKKTPDNYVLADGQAPVTSVTVDGNNVYIMLKHGTTQGTEETKTVNRTIYEIKPDETEPTVKYNKTLTFTRTPTVDAVTPTKVVNEGTWVAKDNDTSWTAVTPDEVPHYKAVIHEGSADGNVVDSIAAKTDVDADTPNETYYVTYDPINKSEVVYWLDTETQDPAGQKGLKVVQSEDTPSQIEDSSYTLTKKTPTNYVLADDQVDIKSVTVDGNNVYIMLKHGTTQGTKETKTLTRIVYVTKPGENEPTKKYDKTITFTRTPTVDAVDHTKVIDSGTWTLESGSWDAFTPDKVDHYTPVIHKDSADGQEVNSIIAKTNVNADTPNETYYVTYNPIESSETIYWVDTQTPDTSDKGYGGYKVIQSENAGGQEGSTYTIKSKTPEDGYIPVGEVPTTVVLDGNDVIIKMKHGTKDGEKETKTVKRTVYAINPGETEPTKVFEKSVEFSRTPTLDAVNGDKLSDGTWTPEKGTLAGYTPDDQPNYTAVIHKDTATGQVVESIPENDDITINSANEVYYVTYTVNAHSLTVTVHDNDIDTDLDDYGFKGEGDPNTDTGYDWNKVKQILQNKGYKIVDDQTIPTTYGTSDATYTIHVEHEVVPVGPDNPEKPGTPINPNDPEGPKWPSEDQYKKAYTFTLHFLDKDGKVLHASITKSVDWTRTVYVDKTNGQIVKDPRTTDWKASSENYDAIDIPQIDGYVANSTTKKGLKVENDKVTAAANEQANSEDDLVYTVVQHSLTVTVHDNDTDTDLTYYGFSGKGDPNTDTGYDWNKVKKNLQNKGYKIVNDQTIPTTYGTSDATYTINVQHGTKAGDTETKTVTRTVNITKPGEKTVSTTEKVTFNKTDSIDLVTGKTVKEGTWTSDKKGFDATNVELLDGFKLKITETVDGQTHDVTSIPAEEVTENSQDEIFDIIYLPTGKSLEPLVSREVTRTVTITKPGEKPSTKTQTVTFSGSQNPDGTITWDNDPKVENKFNAISVDSVDGYKAVIKNSDGKVVQSIDDENLNPATAKDEHFTVTYEKIATPAPEPSPAPTPEPTPTSNPKPAANTHPENVKPEIHPSLTKTNVVKGNFKSAKSAARRINKLNSATKAEKLPQTGESKTNASLLGLLGLGMSMALGLVSRKKKEDK*
>HLOPKOKA_00356 group_15055
MAHKHIEQSVKECQRFSIRKLSIGAASVLLATVAFMSTGVSSQVHAAETSEAATTQASSDAKLSDAKTKLQAALDSAKALKVTDEQKKQAGLDKAITDAEAAVKGSDINVVNTKLDELNKAVDVVKAEMAKATTTKADTSTAKADKETSTSSSTSTSASESKTSASESTSSSAAKATSDKSKESSSTEAKDEKSSESEEYPGPDDLPKGYHFMAVFVKDKDSGQFVFYSNSSD*
>HLOPKOKA_00392 group_5367
VNEQSDVQKTSAXSSTPGTTTESSVDKSALETAVNEQSDVQKTSAYYNASDDKKQAYDDAVAAGQTVLNNDSATQSEVDSATSAIDNAKAALDGQSSSDKPATQSETDGSTESVDKTNLQKDVDRAHEVQTSTNPNEYLYYASASDEARKAYGDAVAKGEQVLSDTNATQEEVDAADKAIRDAEQRLIDSAEKAQNNVNLPERVKVEKMGQPTSDELSQIKKNIEAANPNTTVTVYSDGSATIKFSDGSSAELTKEDTTIQTDAIENNGDRSSSENTGNSNFENSDSSIDKSSLEAAVNEKSSVESTDAYKNASDDKKQAYDDAVSAGQKVLNDNSATQNEVDQALQTIKNAKAALDDNTXK*
>HLOPKOKA_00415 group_12573
MGNDSTVVIPNAYDFKVAGKLNAATRVSITWDAIRQIANNHNTHTIVFSRNTDGSSLGKIALTIGDYKKLSADTVAKELTYDTSKGIWVGAFSPYSVVKKSNGQIAIQMDTSKTNTWVTAIDASSLDTTGLTDTTFMFSGLTNLKTLNVSTWNTSQVKDMTAMFYGNESLTNLDVSSWNTGNVTKMAGMFQNDFALKSLDVSGWNTSNVTSIQNMFRGTLSLSGLDVSKWNTSNVTDMSGTFWDAPGIYHLVDTGRTGSQTSKNLMYTTGDNFKNWNVSKVTNFQYMFGLSNSSPFVQQNTGNKQVLTYMDLTNWQLANGVDRSYMFQYDGNTGYNSTLGLVLKTSANSLLGMDYASMNRSNRIYYSVVKDSKSYDNEASFTKYVDYTPNVAYGGGGNLVNNITKMLQTVTGYSNAIVNNELDPKDGTTSNSLVKAGLTQDSNYTSDEDYIQQMLMADKEVITNVDFSKLKAAVDDQEATHESDAYKKASAEKQKAYDDAVEAGKSVLSNDLAYQTDVDDATAKIINTKALLSQNVDKSALQKAVDTYPGLTKTAYDSSSKDVQAVFDKALQNGKDILADPNATQQQVDDAKGALDNAALNMPSDALITNKDAGSAEGVYGSKQSNLSDNDYYVVSIPVNIVTADGKPYTFSSSDTTGFAVRGTTKLGSGTVIAGKSLSGVTIPSSGLKFNFFAYTAKGTNDQAYALQNDNVTVNNDSTGTSGFLAVTSFSTQYGNTKYVTITVYKRPNAVSTDIQKDTNISDAAAFAKKYVSNYDEVSSSVTKWSWYNSAPSTGTVGKQQGNLVATVNGSANSWTTGTSDISVPVTLNVITISKDALQKAVDAQPTTQGTAAYYNADSTKQNAYDEAITAGKAVLADPNATQQQVDDATKAIETAKGNLDGKETNKADLQTSIANANTAKSNGTYDQSSSDKKSALDQALADAETVNNKQNATQSEVDQAKAALDQAIANLDGLTNAKTNANTAIDNMQNLNDAQKTAAKNAVSVAQTVADVTTAQNNAQTTDNNMKSLSDDDNLNVDTTKDPYLNADSDLKTAYDNAKKAADAILVKSTGQSVGASEDPKHVQDIKDALDNAASALNGAKKLSDAKNNAATDLSGLTKLNDAQRKTAQDAVDNAKTVADVTAAVNAAKNTNTNMGDLADDKNYANADSIKQSSNYKNADSDKQKAYNDAVQAAQDLLDKSKGTSTGNVTTDPDAVKTAKQKVDDAYAALNGDNNLTAAKNNAKAAIGDLQNINNAQKASAISAVENAQSIDDVTIAETNAKSTDDNMKSLHDDTNLNLDTTADPYLNADQTLKDAYDAAKKAADDVLAKSTGESVGASADSAHVATLKKNLDDAASALNGTTKLSEAKTNAATDLSGLTNLNNAQMQTAKKAVANAKTVADVTAAVNAAKNTNTNMGTLAADENYTKADQIKASLKYTNADEDKQKAYTDALDKVKTLLDKENGSSTGVVTTDAQAVQEAQTELDNAAKALNGQTKFDADKQKALDDFDANYPNLNNAQKATAQKRISDATSPAELTTAQSTNSDLNDKMGQLKTVAATVSDTKATDNYNYADPALKSVYDTTSDKVSATVAPTGDDLNSDQVTALINQEATDKAALNGEERLKAKAALQTAHDTGLAGKTTDPKYYNATQTPKANYDKALTDAESTLASENATLADYQAAKKAIDDAYGKLDGQATNKQELQSRVSDADNVRQSDDYKNASDDARKTYEDAIKAGQDVLNNANATQVEVNTARDNIDKAKQALTTSANAAQSKVNSNVKATPVGDKTNLTSEEQDSIKKAVEDANKDNDVKSVTVDPKSGEVTVEFNDGSKATIPASKTTTDTNKTRLKNDLDDSKTDATKAIHDKASTATKEAYDKAVSAGQTVFDNDKASQKAIDDAADAIENAKKAMEDSANAAQSKVNTNIDKTAVGNKDALTSDEQAAVKKAVEKGNPDTTVSVDDKGTATVTFNDGSNATIAPEYTLKGTDKSSLVKELNNESAVKNTQTVTLQDSEDKTPIQIYQRASDEARKVYDDAIAKGKEVNQNTTATQEQIDAATKAIQDAVKGLVLSSTNARLNFDFSFDKTPVVDPSNVSEAEKQAILDKIAAKNDNIDKSKSTVNADGSATIVLIDGSSVTLTPDQTIKDVNKDELRQDIATADKLQADTTNYQKASDEARSNFEKALADAKEKEAGKFSQADVDTSDANLKKAISALQTSINSASANNPSVKTPVGRGRDINDDEKNEIEKAVNDANPGNKGVEVNSDGSATVTLANGGKVTIPASATTQDTNKTVLKTALDNGNAAIKGSDFTNASTTAQEELKKAVQDGQSVFDNAGSSQKQIDDAASAINTALDKVTKSINAAKGKVITDITKTPVGDKTNLTDDEKSQVQSNVKSAIDAKNPGENVTVDVNNDGSATXQSNVKSAIDAKNPGENVTVDVNNDGSATVTFKDGSKATVSASETVTDTDKSKLKSAIDEAPTVEGGSDFTNASTETQNNYKQAVEAGRKVFDNPTSTQKAIDDATEAINNAKAALADSAKSAADKLDVTVEKTQVGNKSALTNTEKQSVKDNVTDAIKAKTPDAEFTVSVDDTGNATVTFKDGSKGVIGSDKTVTDVDKSGLQNDVNEKPSVEKTSAYYNASDDAQKAYNDAIADGQAVLDNPTATKDEVDAARANIANAKQALTGQKTDKTDLESSIDLANGFKDAGDTYNNASDERHLIRH*
>HLOPKOKA_00472 group_38045
LKINKIWYKDKYNTAYQCNTFPLAFAGYKANNLQLAIKQPLENQTKVLNALTGSKQVYFSKPISAQITSTNLVVKKDKNQLNYQSKKATLSTLTFTYKAKPNSVGYIVLDNNLMGYADYTSAASSLTINNHTFRSMPVTYQPIGVYVPKSGKVTLKIKLKKEISKGSLLNPELYLLNKQALNKTISYAQNNRLKLSKWTNNQIEGIVNIKQGQSLITTIPYTSGWKAFSDGKPVKIVKALNRFIXVNIKQGQSLITTIPYTSGWKAFSDGKPVKIVKALNRFIALDLPKGKHKVTLKHTMPGLKLGIIVSFIGLIALVFEYLIIKKSLFK*
>HLOPKOKA_00493 group_5370
VLNNDSATQSEVDSATTAIDNAKAALDGQATETATSSTGTSDTTSSTTGSTTESSVDKSALETAVNEQSTVESXVRLQAQLLKVL*
>HLOPKOKA_00495 group_3936
MKSMFNERQRFSLRKLSIGVVSVLLGVTFVSNAQVVKADEATNSVSASSSDVSSNSTTSSSSDSVTTNESSQVTNQPQDLNSSNLASASTYTLGDGNRRYPSADKIQTMLITTLLFKILVKDTYKQAAL*
>HLOPKOKA_00496 group_3934
MTKNVKIKGGANNVTIQVIGGPTDRQTWQQVQFDIDKGPTILHNSNELSDEYRDYFIHDKKFNGHYYNGSDPEALEMWTHINLPTFSYANYGRANLDRQTTMNHLFYDNNWFPASIKNRTSYEWDDALEFGGNWITRYKHNDGTTQNGPLINLDLNSNDDKNVKYLGDIYTFHYQSANGYYLGGTKKVQMDFTTVVDSTVTDVPETRLIAGYKAGAAGSDFRRAQENNHLVDNQTYKLIVNETSQRSDKKIPANAFKVAGPDNISKDYTHEELNQTNNTQEFNYYTDKIDTATQQNILNSLKVASTTQNGVTVSDPVIDTVNKTVTYNVVYTDTVAEKTTHIIFKDGDTPVKTVEVSGKPGDKVPVSEEDQKIPDGYELVPGEKVPTEVDFPSDGTTPEDKVVKLTHKTTTVNPDDPKTPEDTLPENPKVHYPDGVSEKDLNKTVTRRIYEVDPVTKEKVLVKTQEAKLTRTATVDEVTGKVTKYSDWTTGTWESYTASTKEGYTPDQSTVPEVTVDGDTESTEVVINYVKNPTGKIIFKDGDKPVKTVEVSGKPGDKVPVSEKDQKIPDGYELVPGEKVPTEVDFPSDGTTPSESVVKIQKKTPDTPSTDQPTGKIIFKDGDKPVKEVTVPGEAGKTVEVPDTTIXQVRLSSKMEISQLRR*
>HLOPKOKA_00691 group_38046
MKIDVFSHFLPQKFYQKMLEIEPNLADTFPYVNNPILFDPVKRQESIPEGVKQVISAVNINPEDFARADTAAKLCQMANEELNELVMSNEKFLAAVAMLPMNNLKVATEIIHQITSKENKXMSNEKFLAAVAMLPMNNLKVATEIIHQITSKENKLIGAQIFTRALGKSIADESFEPIFAQAEKDNVPLLLHPVFDERKPDNNLVFSWEYELGQAMLQLTENGIFEKYPKLKIIVHHAGSMVPFFAERINHILPKKQADDFKKFYVDTAILGNPSALKLALDYYGSNHILFGTDAPFGIQPAGATNEIISALKETNIESKQLDKVFYENFYELFENNI*
>HLOPKOKA_00827 group_5568
VDEKKIRELYAQSEIDSVYQTLNSSSKGLSSEEAEKRLEKYGLNEIKRPPKQSQWQTFIKNFTTLMAILLWISGFIAIVSGTMELGIAIWLVNIINGTFSFWQERQAQKATDALNKMLESYVQVYRDGKKKQVEAKHIVPGDVFALQAGSKVPADARIISATSLQVDXYCSW*
>HLOPKOKA_00851 group_6657
LGRNVKRIRRKNKNLETNIPLTISAQFGLVDQRDFFGRVVASENLANYILLKRGEFAYNKSYSKEAPYGSIKRLEKYNEGALSTLYIAFTPENINSDFLKAFFDTTKWYSHIVQVSTEGARNHGLLNISPQDFFEMSITIPKSDEQNNISRIYNLMNSLLSLQQQDINTTQQLKQFLLQNLFI*
>HLOPKOKA_00862 group_38047
MIKTVYLDFEDDCLDDTIEALFEKLVGNTVLSSFYDDDKEQLEIQYLEKN*
>HLOPKOKA_00863 group_38048
MIKTLSMEFEKDVFKDEFKDFTISLLKFLEGKTILSSFYDDDREQLEIQYLERD*
>HLOPKOKA_00864 group_38049
MKNIIDTSDASCCTNCKKSLENVNPIYQYEDYLFCSKDCLADLVIENEYISLKVASILLLNLWLPEIFEDIPHFEKCYFCGKDMTNKSPIYLDQYSNLFCSKKCIADFYMEDQYNCLRDALIDIGADEEDD*
>HLOPKOKA_00865 group_38050
MTEEKYYCCDFCQSEIHKDDPVFATNDNAFWYCSVDCFISDNGYQYETLKEAIEND*
>HLOPKOKA_01135 group_38051
MIERYTRPEMGKIWTDKNKYQAWLEVEIAATNAWSEIGEVPADDAEKICKNAKFTAERVAELENITHHDVVAFTRTVSESLGPEKKWVHFGLTSTDVVDTAQGYLLKQANEILRKDLVMVKETIAKRAVEHKDTVMMGRTHGVQAEPTTFGLKLARWYAEIKRDIERFEHAARGVESGKISGAVGNFANVPPEVETSVLKQLGLNQQEITSQVLPRDLHAEYIATLALLATSIENWATEIRSLQRSEIHEVEEHFRAGQKGSSAMPHKRNPIGSENLCGLARVVRGHMITAYENVSLWHERDISHSSAERVILPDTTILLDYMLNRFNXHERDISHSSAERVILPDTTILLDYMLNRFNRILANLDVFPETMLKNMNRTYGLVYSQRLLLKLIDETSLSREAAYDMVQKLTAESWDKQKQFKDLVLNSSIIDYLSRADIEDAFDYHYYLKHVDDIFKKVGLE*
>HLOPKOKA_01153 group_3285
MSKDISDLSKNWHRSFYTLWLGSFITGMGYSMTMPFISLFISDLGNYSKLEINLYSGLAFAMTFIAQAIVSPFWGSLADQKGRRLMCMRASGVMALTITLTGLAPNAIYIVIMRFIQGSFSGYINNATALMAGETPHEKSGWVMSQMMTAGTAGNLVGPLLGGALSSFFGNLLGGAWGYRIPFFITGFLMFMVFLSTTFFVKEHFXGIY*
>HLOPKOKA_01327 group_38052
MSIKTPKEIVRLLNEYIIGQNEAKRAVAIALYNRYRRLQLPKSLQQDITPKNMLMAXQTSSSNCAL*
>POJNNBON_00018 group_5780
MTSIARENNLSVNTVQRILASCSHRFIDNYNYLPEHLAFDEFKGVDKKLHFICLDGQKHEVVQILRNRYKKSLLKYFGKFSPSARANVKTVSMDLNFYYQNIVRACFPNAEIIIDRFHMVQMLTRSFNSLRVLVMKSFDKRARQYQLFKLPWKLYLKSFVDLDKIHPHYNWHFKDYLTQEQVVMEGISCDPRLDNAYNLMQDFMAALKARDTNSLKEIINSKAEVGTLMHKTLLTFKHNLRAVLNGARFSYSNGCLEGFNRKIKQIERTAYGYSNYINLLTRIRLEENKVKEKEPSNLYIA*
>POJNNBON_00035 group_12624
MLDKTKQYWFIGIKGTGMASLALIMHDLGFNVAGSDIDMETFTQKPLEDKGIVIKSFNRDNITPAQVIVKGNAFKEENPEVAAALEMKVPMHSYPDTVEEIIQQYTSIGISGAHGKTSTTALLSHVLTEAAPTSYLIGDGEGRGVKDSRFFVYEADEYRRHFLAYHPDYQIMTNIDFDHPDYFKDINDTQSAFQSAADQTKKALFVWGDDPRLQKIETKIPKYTYGFKDSDDFQAYNVKKSTDGTSFSVKAHGKEIGEFKTHLFGDHNIMNSLAVIGVALTEEVPMEDIQKGLLTYGGAKRRFSEKDFGDITVIDDYAHHPTEMRATIQAAKQKFPNKNW*
>POJNNBON_00036 group_12625
LVVVFQPHTYSRTKEFASEFIEILRGVDKAYITPIFGSAREKSGDISSEDLTSQIPGSEVIDIANIADLTKNRNSVVVFMGAGDIEKYEDAFEKLI*
>POJNNBON_00063 group_38053
MRQFQKQTKKKEAKNTSLVKKWVSLVALTITVSFLVFSVIIYSIVSQQFLNQERQVAETVVENFEHRLNSINKELQISNVVPALSPTTQRILNGGPTISAADNNTSSTENGFSDDILQNLTNQDISVVIFDKSGDIVFSNGKNQADFVTDITHKEEQLKLYLGKQSLTIYQPIRSASSHKIIGYIAVTDDMSSFNSMMEKVRAWMIGISIVATIIFILISYFIIRGIVWPLNAMSKVARQINKDPNSDVRIPDLKRDDELGNWPKALTKCLIEFRAIFSNKSSLWGMFHMNCGHLLL*
>POJNNBON_00095 group_5795
MSSYNDCIKFSLDIQDPNITFNAHFFKLINGIKYKVFQATLIQPACPFCGSVNLIHNGHLQTNIRFITSNASSPVIIRLNKQRVLCRDCNTRSMAKSKLVNKYCSISNPASFCFN*
>POJNNBON_00116 group_11759
MSDFFRTQYLIESMVSERIVPGVNYAFIKNNQVFKATIGFSEIYPETKQLSPYSEYDLASLTKVLGTTNVFLKLYQEGRLNFNEPLGDFLPEFKDKPVRLFHLLTHTSGIRGWIENRDQLPASDLLEAIKNYQLLMNLKQKCAMQTLILFCWDWS*
>POJNNBON_00135 group_38054
MSKKLENISIEVNELKGKSIPSWEVIIPNKKLLVSLKKWKVVIAQLPIRAIMFFFQRV*
>POJNNBON_00148 group_8934
LLSHLENGSSQLIDKLEHIDQSYELTHGELQEAKDLLKEVTKMEEKYNYDVQALADGEGVYSEIKERWLKQLKRISEIEKREQELVDEVDGLYEAEKMANESIAGFKQDVALIYRRLQRRNLPGKPDSFIQMYTLVVNEISHTSQELNQVRINMEKISEEMIQISDDVDRLKKEADQIINYAALVELTMQYSNKYRSNPKVAKARRATMDLYSRAYNYKDALDTIATVMEQVEPGSYQRIESAYYFQLSTPEDDQDD*
>POJNNBON_00157 mreB_1
VFGLGSKNIGIDLGTANTLVYMEGKGIVLREPSVVAKNTQTGEVISVGSEAKEMIGRTPGTIRAIRPMKDGLLQIMIQLQQCLSTLWKRLLVILSLQL*
>POJNNBON_00158 mreB_2
MLKYFMEKTVGNSKPAVMICVPSGVTEVEKRAVIDAARVAGAREAYVIEEPFAAAIGAGLPVMDPTGSMVVDIGGGTTDVATISLGGIVSSRSTRQAGDKFNSSISSYIHQKFNLLIGERTAEDIKIQIGSASVEKAKEIESMNIRGRDLITGLPKSVDVNAVDVAEAIQEVVQDIIVAIKETLEETSPEIAADVIDHGIVLTGGGALLKNLSEVISEATKVPVFIAQDPLDCVAIGTGESLKNIEVMRRAHK*
>POJNNBON_00167 group_11702
LPGEQAGMIAFKSKLDQAVTSFGQGVNVNVWQMMQAYSILANKGQMVKPQLVEKIVSPSGKVIQNYKVQKVGKKVVSESTVKTVLQGMQDVVNKQYGTGTTYKIAGKSIAVKTGTAQIAGPNGYLTGNNNYIFSVIGVTPANNPHYAIYLTMKQPQKMTDPAETILASIFKPMMNRLILSSSVTKKASASKEEVPNVIGKSITNAKNDIEKVALSVEVLGSGDVVTQQTPATGQKLTAGSKVFVLTSGKIAAANFTNWTVEEVKQYAALAGISVKVSGSEDGKVKSQNIKVGTLLKSGQEIIIKTK*
>POJNNBON_00171 group_18131
MRVIFTGGGTGGHIYPILAIIERLKETGISKNDEILFVGTKRGLESKIVPHAGINFKTIEIQGFSRKNLIKNIETVKLFIKATKEAKKIISKFKPDVVLGTGGYVSGAIVYEAAKMGIPTLIHESNSVVGLANKFWDITLIKFVIHLMMQQSNLAKKIS*
>POJNNBON_00211 group_8942
MADFDIKIMVVSGVREQGKDMFAVQVNDEIFVLDAGLKYPDSSLFGIDVVIPDMEFFDKYSDKIAGIFLTHGHADSIGALPYILRGHDIDIFGSELTIELAKLEVQRENHRRKNHLFHVIDAETEIDFRNASVSFFHTTHSIPDSLGIVVHTPAGGIVYTGDFKFDPSASEHYRTDMDRLAEIATKGVLALLSDSSNAEADFPNASEKKLAITLVKCFLMLQVELLLQLKLPTLQDCNKSLMQQRRIIEKSC*
>POJNNBON_00225 group_38055
MKTNTKLTKKIYSEQTGAGFGLVSYLGTTKK*
>POJNNBON_00246 group_38056
MRLEGIPRHASIHAAGLVISDKSIAQIAGLQAGTLGIPVTQQTKAHVEELGLLKIDFLGLRNLTILGETVELLAKDGISLIQNRFPLMMLKLYNYFKRDKPTLYSNLNHKELKMS*
>POJNNBON_00263 group_5786
MSSYNDCIKFSLDIQDPNITFNAHFFKLINDIKYKVFQATLIQPACPFCGSVNLIHNGHLQTNIRFITSNASSPVIIRLNKQRVLCRDCNTRSMAKSKLVNKYCSISNPASFCFN*
>POJNNBON_00267 group_20758
MLEADVTRPITIVSPDGTKQTIVQTVHLTRTATVDEETGDVIYGNWTTGQFKAYPVSDVDGYTTEVKYGDSAEAKRVDGDVKASDITITGQDADAKPENGEPVIVTYKLNDASGKISYQTSDGTEVGSQTISGKAGQTSTYKTTVPTGYELTDPNQTAVTVTYPTDGSQKTVVVTVQAKNDTYDNTGDKPDWVKEATTKDVTRTIHFAYPDSYTGTKHDDVVQTVHFTRTATKNEATGDVTYGDWTAQGSDQFDAFNAPDIHGYHPTSSALVVTGVKADGSYDDVTITYAPDDLVGRVIYKYTDKNGNVSVVGAQTVNGTTDESRQLTDGDLNVPKGYKLVDGEALPTINFKPGQTNEVTVNVDHVIEHFNSGDDIDSHKGDMPKGVDITAIKQGMTKTVTRTVYVTPVNGERHQVDQQTAHFKRGVTIDFATGAVIYDPSWTSDDATFKDASSEVAPAPTGYSIVSTHTYGQETVTANDNDIDVEVTYAAAKSHITIVAKDKSNNNETITIPSSISTTLDGQTAATVDPKNVQTYVDAISKALESEGYQFDSTDTFPTAFNGDTTLNIYFTHRIDDKTTNLPSGSEDVTKDVTRRIHVIAPDGQDYYIDQTVTATRQAKVDAVTHKVTGYTDWTIPELTSVTAPQYAGYTPSIASVESHTPTADEINAGHTDEVTITYTGLATTQSYEYIDADTGSQVGQTYQGANGKVGDKVNFDTEITTNIPNGYELLPGQTLPGEHELGQTNQTIKVYVRKTVVDDKNKTTTTPKGSDKSTLKDLSKTITRTVIAHVPGKDAQPIASQEVHFTRTATWNDATKSWDYSDWKVDGSQVWDAINDKDIPEVAGYTHTPVHVDSYNVLPSTQNQTVDITYTALDHTTHVIYKYGDLTINTKELTGKTGDTVQTNINDGIPENYELVPDQNLPENITFAADGHADIVVNLEHAQDHYDGKTGEKPAWATEDTTRTVTRTIHLVYPEGKKPEGAEDTHTDSATFTRTATRDKVTGQVTYSAWTLASGDANFKKFTAPEVANYTPSTSEIAAETVTADSPDTNYTITYNANGTNFTIKASDVTGDTPVDIPIPTGINPVITHKSDGSDNDEFSAKKAGVIAEIKQALAEKGYDFVGEDGNDTGLTLKFKHHENTYHQGDDIPEGDKDLIKEDLTKNVTRKVITTKPDGTKSEITQTVTATRTVTIDEATKTVTYGDWSLPSFEGSGVEQIKGYTSQVDGVNATTVASHQVTTDEITKGTASDVNVTYVANDHTMHIIYRDVDDGYKLVGDPITVTGKTNTTVDTNANVPAGYELVDGQTNPATVSFPADGSEVQDITVLVKHHVEGVDPNKPTNIPAGGDKDAIIKAGNKDVVRTIHYQKADGTKAFDDTTQTVHFTRIVKVDAVTGKIVGYGDWTKANPQPAGDSDHWSSVTVQTLAGYTPSQDSVQDQSVDADTNDKEITVVYTANTHMAHIIYQDADNNNKSIYSQNVYGQTDKTYTISQDTTNQDPSVIVTSVPTGYKLADGQSIPGSISFNADGAKDIVISLKHELVDAKTPTDVDTHKGDIPSGTDLDAIKQGMAKDVTRSIYETKPGESRKLLTKQTVHFTRTASIDRVTGKVTYGAWTPESGSWDAYPVQGVEGYEQVVTGGTLSETPVTGDMSDQDVEVTYTSQAAQDITVVARDVTDKTNPVDLGQTQSLHGNVDSPVSGKDLSDAIERLERHLLLRVTTTKVLTVKSQLSLTIPNTL*
>POJNNBON_00270 group_12130
MRVSKNNIKNKLSQSATRTQHFSIRKLSIGAASVLLSTSLYFGLSGHASVFADTSTAQSTSETSSSSSATQNGSSGSSSSSTTQSESLESSSSDASLTSKSSSSTTDETSTDSVQSSNNVDTNSISSVSNTNSVNAISSDSNSINLAENGKITLSKTTIGNDGTTGSNRSIIGHLNLATVHIGDVYKITIPKSSTYSSTGVTAPASSTNFSVETSTDENNWYITVKALNDSSHADIRFVINAESSNYTDTGLVKDKDGLLTDVGTKTYNIVVTGTDVNGNDLGSVSSPNYQAIVKPQFNDITYTSNSGIKDNVAVANRELSYTINVHEAVGLADNTSYLTGKVAKRVNHGSIITIPMPKGFVLNVADTQAANESGVTFSQDSDGNVIINASKATGDLAYNSSAGYVIKGSYNIDTPENDTTLTANGPITVKQIIDDNGTTITGTGTSVITQVIVGKNSDYDGKITFSWSKEVELYPYGYSYSTKKILDGKYNNAVLAQYTATNNSLTRDVTNPTITVNVPDGLAVTSFNISDKSTTSVGTKTYTIYYEDGTSETGTATDDSQVGNGKTIKQIIVKAETLPSLSSISITTWGNTAETYRDGTKTGAGFTLKDSASFTGNGVNETDGSVIYNIDPLSELKAKASFGGLSRGNDNRSDFYQVYFANGSGKIANIKDPVFYYVLPTGVYFNGTITNLQGNPTITTDTVNGHQIVKVDYTGTNTSYKLDTGNGIGNMNLGVNGDASNGTYTVEGFIKSPETVLDNDSASKASDVSADYFGGSVDNVYYIGQATFPVYLQLL*
>POJNNBON_00273 group_14638
VNLGDTINGQALDPTKFNYVVQIFDNGLNGEVASSPDKARLLKTAVYSVDADSVTTIPGISSGIDFVHYSGMGVINTSYTLGIKDVNGTYRVYDINLQHRTIKIPTNLENDILSGTAIRITKGEYDPNGTTIPGLDGAAEERTSSPFYTSYLTNSYLRRVFVTKDGKNILNRQLSTEVDFNVNWVLDLVTGQYSVATTNPVIDSSGDILSTVGSDEKEIPQIPGYKSYLVVDGVYTPATSIPADSVNIATQTLSMPEGLASLSKVVNIAYIADGQKLKFKAVDDDASGADITGKIGSTIATQMTGNSSAAVDLKQEQSDIDAIRRVLEAQNYEYVSNDDLIKNFDDDMSTDQELVIHFKHKQGNVVETKPVSRLINLHQPDGTTIKQEYQTGTATRTNTEDLVTGKVLTEGKWSGGLTQYQIPQLEGYISQVDNSGTRVDQSSIDGTSFKDSATVPTYDAIDVYYRNVPAYTVVNYKDADGNIIKSENIGGKVGDKVTVTADKIPDGYELVPGQDTSKEVTLTNDQPGQPKTPIVFNIQAKIVKVKHDAPKNAGDIIEKNFTYPQGVSEEDLNRSVTRTINVINPDGKTSTTSETVKFYRDATVNEVTGKVVYTDWQIASDSPQKSWSAFTTPNIKGYVPTITSLDAETPTAATGDKEYTITYTNQTYTTHVVFKDADGTVLRTQTITGVTGSTSNVDQTLPAGYKLKEGESIPSSITFNGDPVADKDITLEHDVVTLTDKTPDLPQGLTANDFKQDVSRTINVYDTTGQTITKTVNQTATFTRTATYDKATNKITFSNWQLADGSNKNFTAYTAPEIPGYTATTSVPAVTVDQTYGKQVVNIYYTPNDGKVIFKAYDQATGKDVAIDLDSLATNTELAGKVDSAVSATDASDREAKIKNLLDKLGYQYVENSATATPEKYTADTQTISLYFTHKTSETPEDKTVTRKINIPGENGKTIEVVQTATVHRTNTTDLVTGKTTPGDWSKASFPDYDAGQVDGHTTYVDGKETSTVPTAEVKIANGVPQNGDDVNVTYEANPGQQTIKYVDENGNPVKFSSDSDDQVITGKVGDIKTVNTTIPAGYELVPGETIPGAVDIKQSDSPIIVTLKAKTVTVTPDKPQNEGSEIPDNPGKTFPKGVSESDLNRTVTRKIIEDKPNGSVTVSDESVKFTRTATVNVATGKVTTTTGQLLVLQTSSLNMF*
>POJNNBON_00487 group_20856
MNFKKIWQKPKHQPKVLPLLDNIFSAVTHGIGFGLAVTALVLLIIRAVGTHSPLRVVTFTIYGSSLIFYIYFQRSTIL*
>POJNNBON_00492 group_38057
MTFPIFVPFLPMMDERHVFLKRLLFFKYTIGFWKGSILMSDLYLHKFSF*
>POJNNBON_00533 group_21496
MEHNYQIIQEEIIDTAGHIYELIKAILTDKMHQLSDKEILFGPFLLKEKNSVFIKKWTNQLAYQKQLLVNLNKAKNKDMTRISEVEQRIKFIEGELTND*
>POJNNBON_00554 group_6039
MHVKKGGSMNTSLKYAPKWKLFLYTFLAIISSLGNVVIAYVTKVMLNSAQNHQGSVQLLVVTATIGSLTLIAIMFINFGFRYLKTILFKISI*
>POJNNBON_00605 group_38058
MKQVEKWKRYELTLNGPEDGNPFRDVELTATFEHNNHSVKVDGFYDGNGVYKVRYMPEVEGQFQVITHSNVKGLDKVTDEFLVTPAEKDNHGPVRVAGKTHFSYADGTRYIPFGTTAYAWTTQPEKIQEQTLETLKDNSFNKIRMLVFPKSYDYNTIEPEIYPFEGAPKVLRAELTGYLMLKIQDLILQDLCQSISKI*
>POJNNBON_00617 group_12616
MPGKYILAVDQSTQGTKAILVDHNNQIFYKVALPHKQLVNNQGWVSHDLDEIRHNLYQLFRNILKR*
>POJNNBON_00665 group_12740
LSWVGLPDLTYPTDIENWSGCYSQVKELSLKDGQLIQKPVSAIKDLRQEEVPFTGKLETKNQYELKLKVAENQKPLYILLQTKKMARV*
>POJNNBON_00667 group_12554
MSVKLTDVAKLAQVSPTTVSRVINNYGYISEKTRKKVFSAMKQLNYQPNSLARSLQGKKLA*
>POJNNBON_00672 group_8913
MKINVLTLFPDMFTPLQVSMLGRALEDKNGI*
>POJNNBON_00680 group_38059
MKELSACTTILVGKKASIDGSTMIARNDDTFLPITPQNLW*
>POJNNBON_00686 rnc_1
MDAVQKFLKLTVYPLIDSGEFTDSRDYKTDLQELLQVNGAIKIEYQVLEESKLPSNFKVALLVEGKKISEGSGHNKKAAEQVAAKLALIKYQEK*
>POJNNBON_00757 group_38060
MNKIRVYLSVAVFGFWVVFVVISYQEPIKPWEL*
>POJNNBON_00762 blaI
MVDKILKMNISDAEWEVMRIIWTLDEVKSSEIIDQLSEKMSWTESTIKTLIRRLVDKGLVKIKKKGVLIFIVQPFLKMR*
>POJNNBON_00777 group_38061
MIFLKELTNRLGKEPNKVAISSRDGNLTFYRLKI*
>POJNNBON_00779 group_6662
LEQRIISNTIDNFVKAIEESKIKAQLLIVTTNKEKKLIDSDDTTYEVVKKNLLLLQNTKM*
>POJNNBON_00840 group_38062
MKVFIGGYTKKTSKGIYQADLTIKDGQASLGNFTNCVELNGPTYFKKCGNYLFSIAKNKMKVGLASFN*
>POJNNBON_00877 group_13743
MMGKKSKKSKRLKWLSAILALIVLAFLGAGMYFYNVAIVPGHKTFLSSNKPLTKSDSLYQEKLWYKKATKKHLYMMSSDNKLRLDANYIKNNNSKKTVIILHGYMNNKDGMGEYAALFHSLGYNVLLPDARGHGQSQGNYVGYGWMEKDDVKNGFRNCSKIILNKRL*
>POJNNBON_00912 group_10597
MGAVIEFRNVDKYYGKYHALKNINLEIDEGEIVSIIGPSGSGKSTLIRTMNGLEKINSGQLIVTGYDLADKKQILIKLEKMLEWFFNISIYMKTILF*
>POJNNBON_00946 group_16829
MTKLSKQDKIDIYNKWKYYGISCNQLAKEYNIKNNSNISYLVRLIDKYSLRVLEVPYTKYSVEFKEAAIKRALSGKELVDLISLDLALPNSGMLHNWIRKYKEDGYNVINHKKGKPSSNGQERSNNSQASRTTSQAKKENLKLTIQIEYIKKLDALVAEKLKNQKPKN*
>POJNNBON_00956 group_12861
LDHDGKPKQMNDIYKELLKMKSLYPKGVSILNIYGNLNDGSNSDGIVSNVSSRSLKYLLAPHANSYTEKEILGKMGQHSKLHENEQVDQVLIKFLWNR*
>POJNNBON_00957 group_12860
MVNAAKKAGVTKDVLTVIVDKNGVAHIQNAISKQAKNPIVKVGYLDNENTDYHTDAKYAYAAIMAVQKQYHYKKMNLVGHSMGNMSIMYLLMDYGKEKACLSWKNR*
>POJNNBON_00999 group_2849
LDLYKRYSCCRKAVSNLDELKDVSSITWATTPDVSKVGNVPAIVVVTYKDGTSNAAPINIEVKGLANDYKPEGTTIYAGLNEDITNRAADGIANKDQMPVANKPEGTVHTTYSWKDNIIPDTTKPGTKYGIVEVNFPDGSTKDVPVEVKVTSLASDYQNKIDTKQIIAKYKGNIPQASDGIANKDQATKEGDKDFPSLADVLAPNGIQWKKNFEPDLSKPGLTSGEAILTFKDGSTAEVTIPVLVQTDADRNTPETQTIKTLPGQTVNPEDGVINLHKPGENNPQLPDGTKVTFDNQSDVDDFTKHGMPGSDKSFDATVTYPDGTTDKIKLPVHITADNEVNTPITQGIITPKDSVPDANKGIANLKKATTKEGKTYPALPENTTVEWVNPGQMKTELENAKGGTTKNYDAVVIYPDKSTEIVSIPVTVATDADTYKVVTQPIDLKDRNLPDNADDGITNLHKPADFKTPQLPDGTHAEWQDKDAAQEVVKNLKPGETVKLPATVVFPDGSKKGEGIDVSVHLHGQSDDYNIETQPVNTDKDGNLPENADSGIKNLGKLPEGTHASWGDGAQDIAKNLKPGETKDVPATVVFPDGSKKEITIPVHREGQSDGYDVEPQLVNTDKNGQLPNAKEGIKNLADLPEGTNPTWADRAQDKINKTKPGTDTTAQVVVTFPDGSTKEVTVPVHKHGQSDDYGDKIVTQRVETDSHGQLPENADSGIKNLGDLPEGTHAVWGQGAQTIVDGMKPGETKDVPATIEFPDGSTKDVTIPVYKTSTRDQGTLNPPTDKVSVDDTKHITDEDKGKVIDNVKKSNPDKDITDAHVDDDGTFHGKVDGQDVVIPGTETVVEKQKESLNPPTDKVPVDDTKHITDEDKGKVIDNVKKSNPDKDITDAHVDDDGTFHGKVDGQDVVVPGTETVVEKQKESLNPPTDKVPVDDTKHITDEDKGKVIDNVKKSNPDKDITDAHVDDDGTFHGKVDGQDVVIPGTETVVEKQKESLNPPTDKVPVDDTKHITDEDKGKVIDNVKKSNPDKDITDAHVDDDGTFHGKVDGQDVVIPGIETVVEKSTNNQKSDTNKGLISNDNSEKNSHMINANVNTKSRNSLSAKQNRLPQTGSETSGLSALGLAMLSLVGLGFLIKKRKED*
>POJNNBON_01000 group_38063
LNADQAGKQNEQLPDGTSYTWANGNVPDTTKPNKKTGYVTVTFPDNSSRTVPVIVNVIGDGRSDAEKYQLKAHDIWTYINDTPVAERQFQILTN*
>POJNNBON_01001 group_2852
LTNRAIDAIDKDKSTNLPTDPSAYTWVNGAPDTSKTGDIPATVKVTYPDGSYNTVDVTVHVTSDAEKYSPVPETISVPKGTDLSGRAKDGIANADKDANGKEKLPDGTKYEWDGGVPNTSVTNNKYGHVKVTYPDGSSTVVEVPLNITDNNKSDAEKHNPQANILHATLNQDLSSNDWAKKAF*
>POJNNBON_01002 group_2850
LKAVQSSNQAANLLAESKVEDSTTANVSDFDSFNSALMNQNITTININSDFTSGNYGTNVEHRRVVPRTLVINGNGHTVDLGSIGYFMNPGGNQAADWTVENGTFYSKSAVGPFALTGDHGTDKAWQATNGAVHRMTYKDMTVYAGGGAYAANAEIDLEGTNNLNATASYQSKFSNGTVYTETGGNRSGVEGQWIIIKDNANVTVNTDHGQAISTEYSDGNHRIEVGENATLNGNYLYTTYGTPYGGGKIAVLSNGANGGTVIFHKGSKSHFTMPNQNVTGFGGNGFSNYGTGSVLYLGAANTTIEKGAEVTIDNPKEANNDNSIFIRSDGTQLNIFGNLIINDGARDYTIRADNRVSINVGQSIADDDYSNDNGKLIINRNGDFYLNNDGGALSMWGPITINVNSGAALEVYSTGINNVSGSGANPALMRVGGSSKLNVYKRGTFILSDSSNGKVSLVDDYNANGNFNFDNTAKVIFDISNNNNQNSRIFALNGTVYATHDKVRAMLTPSSNIADMGTFKTVQFNTSGQGGVTGDALHSEYQNQAYNNIVAIRDAIRTGQLRYLEFSTRSVNNASITGEGHGFTDNGAQIKGSVVDESTNTGAVAVAYDKDNNKVGSGNVDDQGNFTINLDKPLLNKEEVKVRIETPRGASGFVSTTAPLGPTAKSPITVAKDDNLAGQDASQYITNKDEIANIKPGTTDYEPTFKSAAWKSVDTNTKKGIITVTYADNTTTDLDVDLNVVDKITDADKFTPEGGTIKVDNGHKLDGNDAYEAIKNHDDLPADKAGYNWVVDENHPAVDTTKPGDQTGYVQVTYNDGSKSDLVPVTVHVIADNEKSLLLVRLKTSKKAKVQILKTLSLIKMEKLAKMARPILSCLMVLNMNG*
>POJNNBON_01003 group_2851
MFSKNNMKMRMQKVADKEQQHFALRKLNVGLVSVLMGTTLFFVGQTSIAKADRIY*
>POJNNBON_01018 group_38064
MKKFFFKLSLQELIFLALVIAIKIILSRFSFGPTYVKVGLGFIGSVALGYFFGPIWGAVGGGISDLASSALFGNEGGFFIGFTLTAMLGPMIYGFFFIENRLKFGELLLLVY*
>POJNNBON_01043 group_38065
MKQYLVFDIGGTNLKYALLDNAGNIIEKTRNQLLSLV*
>POJNNBON_01063 group_15394
LHHLHVWRYSDDLIMMDAHINVTEKMSVVQLEQLYMKIGHELKEKLGINHVTLQAEYQRGIKESMIVLNKDD*
>POJNNBON_01072 group_5793
MSSYNDCIKFSLDIQDPNITFNAHFFKLINGIKYKVFQATLIQPACPFCGSVNLIHNGHLQTNIRFITSNASSPVIIRLNKQRVLCRDCNTRSMAKSKLVNKYCSISNPASFCFN*
>POJNNBON_01117 group_18122
MSSTLGILVLLKKLGLADLFFYLIISFFYSEYFANLVFLFASLAVLTLYPKLKAQKQTHLSLPFIPFLFFSLSFLKLLI*
>POJNNBON_01122 group_11675
LSNRFLPDKAIDLVDEASATVKINNAVGSNKELQALENELKKVTKQKE*
>POJNNBON_01145 tilS_2
MDKLKQFLIDYNLDFTNKTVIVACSAGPDSLALVDMLKDWPLKLIVAHFDHQIREDSYLETKLLQQYCQKNKLMLCVEKWSKHVNKTEAAAREARYNFY*
>POJNNBON_01149 group_10776
MEKPKAMDRLLVGDVGFGKTEVAIRAAFKAIQDNKQVAFLVPTTILAQQHFDNISDRFKDFPVNVALLSRFQSNAEVKEILEGLKVGKIDLVVGTHRILSKDVEFKDLGLLIIDEEQRFGVKHKERLKELKNNVDVLTLTATPIPRTLHMSMVGVRDLSVMETPPVNRYPIQTYVMEQLPSVIREACLREMARDGQIFYLHNRIGDIDETVEHLHQLVPEAKIEAIHGRMSENQMADILYRFLHKQFDILVTTTIIETGIDMPNVNTLIIEDADHYGLSQLYQLRGRIGRSARLAYAYFLYQPNKVLTEVGEKRLEAIRDFTELGSGFKIAMRDLSIRGAGNMLGQQQHGFIDSVGYDLYAQMLDDAIKARKGGHKLIKTNSEIDLGIEAYIPDSYISDQQQKIEFYKKIKVISSEEELNSIEDELLDRFGDYPVATESLLAIAKIKYLADLAGVLEIRYIKDKLKVEFNLESSKHLQGPNIFKALEHVNMKASVALTEQQHLTVLLTKGVMKRRVLFNELETFLTDAGELVDK*
>POJNNBON_01158 group_38066
MDRSEKVVLTNMCMVYDGSKILVENRVKKDWPGVTFPGGHVEHGESIVDSTVREVKEETGLDIKDLKFVVLNNFLMMILGQLFFCLKQIILLVNYNLVVKAKFSGLNARI*
>POJNNBON_01166 group_15451
MVSTDIHGNKYNRTLLMTVLITGSFVTILTATLLATAYPSMMKTFNIDASTVQWLTTGFTLVNGIMIPVSAYLINKLSTKFMYISALIIYLLGTMLAYWSPNFQVLLAGRLVQAIGAGVSMPLMQSIALMIYPPENVVLPWEQWGLQSEWHQQSDQLYQVILLTTLPGGIYSA*
>POJNNBON_01281 group_38067
MKKWYDEAIIYQIYPKSFQDSNNDGIGDLQGIKQRIPYLKRLGINTVWLNPVFVSPQVDNGYDVANILQLMKRWAPWLIWKT*
>POJNNBON_01289 purB_2
MIERYTRPEMGKIWTDQNKYQAWLEVEIAATNAWSEVGEVPAEDAEKIRQNASFTAERVAELEAVTHHDVVAFTRTVSESLGTEKSGFTLA*
>POJNNBON_01302 group_13971
MEQTKQDPVKIRFLLLGSLIYNIGISFIWPLTTIYMHQYLHQTLTVAAIVLLLYYGTTLLGNAIGGAIFDKITPFKTILLGAIITSFCALAMFLIPSWPFYPIFLVIYGIGDGVVTTAINSIATTMKTHASSFFFNLLYMTRNLGLVIGSLLVGIITFLGPQAWFASALLFL*
>POJNNBON_01324 group_18165
LTQVQGHDQSVLAVYNGDVDAAFVFADARNIAAKDTPQVMKDVVPIYFTKWIPNDTISVRSDMSQAYRTKLKKAFKNLMKTEKGKKIMSSIYSHVGYKDSKDSNFDVIRDYEKTIEKVTK*
>POJNNBON_01328 ybhF
MEKENTNIIEMRHIVKDFNGFKANNDINLTLRKGEILALLGENGAGKSTLMSILSGLLKPTSGEIYVRGKKL*
>POJNNBON_01352 group_15722
VQKLRRLESKKIPEGIDYSKIAGLATEARQKFEKIRPESIAQAERISGVNPADIAILTVYIQQGKYSKIENED*
>POJNNBON_01360 group_10761
VFDLQKFWDYFNKQMRHEYNEVAYNAWFKNTKPVSYNKETNELVIAVKNPIAKGYWEANLSTKLIQTAYAYGNFEVLPIFEVDGDEPTERFRAPQPPKKYLNAVIVL*
>POJNNBON_01367 group_38068
LAEIQLIHQITGEYPALLLDDVMSELDHTRQSALLNYIHGKTQTFITTTDLEGISWEIVKNPRFLD*
>POJNNBON_01374 gdpP_2
LTDLEATAMLAGITVDSKEFSLRTGTRTFDAASYLRSIGADSAIVSDLLKEDIESFTQKAKLVASLKMYKDDIALLLGPNDKIIDPIVTAQAADMALSLEHVDASFAVTRRKKDTIGISARSMGDINVQVIMEKLGGGGHLSNAATQLKDITIDEAKEKLEKAIEDYLEENE*
>POJNNBON_01378 group_14002
MNVFTEHRIRGTWTLGKVVMGMDPEVRQVATEMIKLIYQSAKNNYLPFSEVDFSTVPKSNDSSKAPIFFESYNFKD*
>POJNNBON_01393 group_9057
MENNKIIKFMNEHLLGPMGKMANFRFVRAIMAAGLASIPFTIVGSMMLVLNVIPMAFPQLQGIWNASFVHFTPLYMTINYASMGALALYFNIVLGYEYTKIIATEEKINMTPMSGALLSMFAFFMTLPELVVKSGTVEVVSKAIKDGTGTVSGFSVSSSGLDRLGTSGIFVGIIMAVLAVKLYQLAVKHNWVIKMPPQVPTGVANAFTALIPAFLVGLVVIIIEGALIFAGTDIFNVIALPFSFVTNLTNTWLGIW*
>POJNNBON_01394 group_9059
MGIHGANIIGAFYTPIALANFAANYKGAHYVFAGEFMNMFVIIGGSGATLGIVIWMAFRARSAQLKVLSRTAIVPAFFNINEPIVLVAQLYTILS*
>POJNNBON_01395 celB_4
MFPFILAPMVTATTSYWAIKLGIVGKVIAQMPWPSPLGIGAFIGTGGDWKAAVLAIINVFLAFLVWYPFMKMYDNKLLAQEKVNQASEQK*
>POJNNBON_01397 group_1935
MPWFKREKPTKTEIAQAVRELRLELGLGVKTILSILNDLNNDLPGLSRSNYYDILKREDQDEIRHHSLIKRIKEIYFELKARYRAPGYRVIADHLHNEGFKVNRKTVYRLMRKLNLIGYRMKRRRRYDSFEGEIEGRIKPNLIKRNFFAIRPNMKWYTDITEFNLRGQKLYLSPIIDGCGRDIVAYNISRSPNLQQVMTMLDDAFKANHSLNGLVFHSDRGWQYQHKSYQYELARRGIEQSMSRKGCSPDDGLMEGFFGILKREMFYGKEDNYANLNELEQAIKDYIHFYNYERTKTKLKGLTPIQYRNQSLVA*
>POJNNBON_01403 group_16089
MIVDNTFASPYNQKPLDLGADIVVHSGTKYLGGHSDLVAGIAVVKDEKIAEKLAFLQNSIGSVLSPDDSWLLMRGIKTLGARMRIHEENAQAVIAYLLQSKYVKKVLYPGLKTNPSFEIAKKQMKGFGAMISFELADEYQVADFVNKLRMISLAESLGGIESLIEVPAVMTHGSIPREIRLKNGISDGLIRLSVGIEDKEDIIADLDQAFKSLD*
>POJNNBON_01404 group_38069
MLLISWNIDSLNAALTSDSARAQKTRHVLTQIAEKEPDILAIQETKLRATGPTKNMLKFYRKCFRIMIMCGVHLKNQLEKVMLERCTYTKSP*
>POJNNBON_01428 group_16770
VSLASIADLVKKLVENPEFGQNESLGINTPNS*
>POJNNBON_01435 group_9873
MKSKNRAIDIALHIATGLVIITSIVLWIFILTSDQRFSGLNQSTDTDTTHVKNSKSIKDAYLPTEVFGYRNNQLYQLYDSDKNLPLVFSKEFNNAKIERIKPIFITKKTIRNFWPIRLTCS*
>POJNNBON_01443 group_10773
LRQAKDLYPEGYNLDLLFIKDYQDYKFNRDLNRGSKKAFKTLNKQRVTGIESGK*
>POJNNBON_01447 group_11743
MTLKYAHPFKLFMYLILAIIKSFEMVFVAYTFKLFIDYANKPKGSLLNIVLVAFGVLVLLGIAGVLYQLLYANIVTEINLNIKAKAAKYLLVNRNSNSEIDVSFMTNDLKQLETNRIEAQLDIIMNAIQFISAFVSALLGSWILSLVFLFAAFAPALLQNIFGPMIEKVPMSGKKKIENILIQ*
>POJNNBON_01503 group_38070
MQENIQDLKSALKQAQHIVFLTGAGVSTHSNIPDYRSKSGIYHGTELPPEIILSEDTLYHQPNLFYQFVMNNMYFQRPSPISSTKRLQRFVIKKEL*
>POJNNBON_01509 group_17453
MLLAVNKPSTVHAADVDVKNNTNEAQSQKQPEQVVTKDQAQKDVNKAQSERDNAKSQADEAQKNVDKANQDVTSAQKQVEEATKANNSAKEIQKEATPEHINEVKANIVQQEQEVANKAKAQEAAQKEANKQSSNLADAQKDQLAEQVNNANNAVSEATNEVNDKQSSLSQARQQADAAKAELDAAQSTVNGLQTKVDSINVITMPKNYFLYNKYGMPDRVNTAVVDAAYNANSYKDDQEAKKEAVAHNKDGVTQLTDAQQKELTLWVAGILNDVRQQVGLKPNLVVTPASLAHTNYIATHSTVPTFDHDTNAIDAADKLIPDLSMSSESIGTPWYAENMNDVKRGVYYHMLSMIFGDADANWGHAFQLTGDETSMLANTPGNPNPEYFGVSFRKDKGFIQFDSYTKWAVDPKEQKFEIPNYDGLKASLKDAKHELAVKQTSYGEATNTVNNAEKAYNVAATKLAQARQKQSSAKNAYEVANANVTKLNNDLANLQSSLKSAQEKLNKLTESKSDKDFDLWKASDFYEATKKDLDGAKSDAANMQKEFDKVKADYDQAFAN*
>POJNNBON_01532 group_20263
MPKTNKQKELKRHEKFRKRKAFLSAATIILVAFIGILLSPFYMGAGKVSLTRNDTTDVATNAKLYRMSSTFNPKLVI*
>POJNNBON_01535 group_38071
MDLIIRNIDPKVIYSIDKMIEQYNHQNKLKFHDQNF*
>POJNNBON_01542 group_15781
MHKKTPLKLRVNPEMYFQTLLNKAKTQKSSSGAGGRVAPARRNVPRKRNLYLFTLSKKRIEKLKKEISHQTRKEMILEKGHVSLDKRKALTEYEKIQKAAEL*
>POJNNBON_01548 group_11035
MNKKEREIFKQKVEQYPVIINRENSIDGKAQLLHFKDRVKDLDLNLIFGSDLSHSKYKNIHNDSLYLIGKQLQKPFYLGNSLEEVKQEIMADGEAEDYGPRYMQQYGSGILTNKKVGRTTAIYAHEEFDELPTDEDAISYAKDFYKRPDISRFSQPTKDRDVERANLSTSSVNSELSYHETHSNDSIAFQQKEAIDKYASTHQLPNGMKFVNLEKLLKNGDFLKIHGCHRIDTICSIMYTMAPNTGSFSLKMGKSQFTIFQKRTYHD*
>POJNNBON_01550 group_11034
MQRDREEKEYEDLERLGFPSFYQGEEKQKFEKLSQKIPVHTIRKLENAYVATRDIYFDDKTSEVKNISLVSKTTKAKIEKNSKKYLALEHAKKASRNKKLER*
>POJNNBON_01553 group_6265
MTDQINTPNKIVDLMKQKYGLTHISKTITVTSNDTLYTLYRKTARYLYKNGVENGDYTDKDEVLALSHKLDIKENEIKKLIVLNWLLKKK*
>POJNNBON_01559 group_10144
LKLLILAEKSSAYQKFAQVLGGISGNIGTDTYELVHSHGHLLKLKDPQDQVSADKIARYSEWNSYDVFPWNLNDFAWKKHI*
>POJNNBON_01577 group_38072
MKNQVLGTYTVRQTGNANSVTIPASAGLRKGDNVVLILKPDGNLEIKKKEEIFGTKHQSCPLKKRRCKSRIWDMIH*
>POJNNBON_01587 group_19081
LTNPPFGKDIKLSTETKENFEFGNKIELAFIEMSLRYLEKGGILGVILPETVFHAPKARQVREKLFYKNNITHIIDLPHDTFRPYNNAKTDIIFLRKGERQQEFVTGIKIDEIGHDHTGKAKYKFDPHTFSFTDEIADKIPSIVNSLRNNSSSN*
>POJNNBON_01610 group_5
VPRDRNGMFHQHTLPDYKQHTDLLEDMVIKLYSKGVTTREIANLIEKCMAVIIVQLKCLISLSK*
>POJNNBON_01615 group_18182
LDETNTDKFISVVSAKSIRYILAPQLKFYQEVEIRGTNAEHSWLHDDPFVNNIINRFLGLK*
>POJNNBON_01617 group_38073
MKFYAVKKGRKIGVFRTWDECKEQVDGFSGAEYKSFSNLLEASQYLNLSTDQKEPL*
>POJNNBON_01639 group_21562
MTANEDFLHDNAVRLDGFLRAKGIEHELHIYGTPDNPKQHVFHCNVRDEVGQQCNKDETDFFKRYIVK*
>POJNNBON_01661 group_15426
MNLRHLEFFVELAHTEHMAKAAENLGITQPSLSYAISSIEKELGVPLFEKDGRNIKLSKYGKIYLRYVKAGLADFSKGNTYISELVDTNSGTVRFGFSSAAREIAPVLVNAFKHENPEQHLNFYFEQDVTSVIIQNY*
>POJNNBON_01666 group_15424
MIGTHAKMSRGEMVRWISENQIKTPEELQAFNDFDYKFDELTSSADKYIFKTQYDFKRH*
>POJNNBON_01684 group_38074
MIVTILVLLYLGWQTYKGFQIGFTRKIVNLILSAVFFSLAIILQNPLGNFLYSQYSGQSTTTASNQMELMAARFIAFFIIFYASKHIKRCLANGYQLKRMRKILAHYLMVHWEL*
>POJNNBON_01691 group_15415
VANIAEDSMADPESDKYFQIVKKHAESENAGAIAISAATEEEIAGLDDDEKQEFLEAEGVTESGLDRLIKAAYHLLGLRTFFTAGGPETRAWTFHEGMKAPQVAGVIHSDFERGFIRAEVVSFDDLDKYESMQKVKEAGRLRLEGKDYVVQDGDIIEFRFNV*
>POJNNBON_01727 group_20670
MNYLLQSLIGINKEIKFVSASNYQKVAGTVKQLTLIKTKNMVANYEKLLEVIKIQNPYPDELPPLTPMAYQMVTGLVSGFEFMGFFLGFAFLAMLASTLMFKVLTGAEKDRIRYQMIGKIGFRTKQIKRAIRHEVGALFFLPAILGICHVLVGLQLFKKIVISPYQDFWIPLLIFLVLYSIYYLVTVKLYQGIVLKKL*
>POJNNBON_01732 group_5228
MDTALSIHQQQQMLAERQNAWQHSSKQLSTLKRLEKKPYFARVDFEEVGEKPETIYIGLGSFADRDDHFLIYDWRAPISSIYYDGKLGKVTYHAPNGEQEVNMTKKRQFMIEDGQIENMFDTNESIGDQMLLEVLGEKSSTQMKSIVTTIQKEQNKIIRNTNADLLFVQGAAGSGKTSAILQRIAYLLYRYRGNLTSSNVIMFSPNQLFNDYIENVLPEMGEQNMVQMTYWQFVSRRLPGIGVENLFEQFENSEKNNKIKDFKDSLYFFKLVTRYAQLLKEKVWYLKIFISEIKISHFLVKKRLKKYTIHFHIIINYLIELMRLEKVWSIV*
>POJNNBON_01748 group_15347
LKNCILTEKIPFEYLIKRNPFKNKNIVFSGSINEELPVIATNMGGCVKTHVDSMTNYLVMGNQDFFSTSNPELQKARSLIAEGNKISRISESFFLDMLDSWARS*
>POJNNBON_01753 group_38075
MKKIRIGNLIAYLVLAIFSLITVFPFVYMILGGLMSYSETTTIPPTLIPHKFNWEIMQRSLLRLHLLDTF*
>POJNNBON_01765 group_6648
MALYSGHLNYDDTDEISNDTPSKAGLLVVQKHFSKGMAMPSYLYIKSKHTLDNEKDLKLIDEATRQLQASKGVSLVTSVTQPYGEKVNQLYVNKQLNTVTQGVGSAQSGLTKLSNGSSQMTNGLGQLVSGSQTLTNGLNTMANQLNSQLSTANQSQLSQLQSALPQINQGIQELNSALRSSGASIDTTSLTNNLTDAGNNAKLIGTNLTTAGEILKQLQASTSSTSTDTSQILAQYRAVEAKAGLNDQQNKLWNKL*
>POJNNBON_01768 group_19110
LISLFIFFSKSENTNSLSRTILTFANNQFSSSQTIFAVLVYIGWVYIVITPFLIIYRLLKNQTVRAFVFALVETILLLGLIIYSSRTTAISTFGSLTKQLISTLTAIAVNYYLLIFTSVLTTVLTLINLIKDKKDI*
>POJNNBON_01780 group_19661
MPATWQRGVPCYGKIMIGNKGFEFYNEKNIQDYIQIPWEEVTYVVAAVHFKGKYIPRFEIRTRKNGNFIFSVKEPHRCLKAMTKYLPADHLRRALSYWQKVKLRLLGHE*
>POJNNBON_01786 group_13922
MAENKIHLTKSDRLKVMWRSMLLQGSWNYERMQNGGWCYSLIPALRKLYPNKEDQKAALQRHLVSLIPTHI*
>POJNNBON_01794 group_38076
MSKTIYLVRHGQTFFNYYHKVQGRVDSPLTVLGQMQAKVTGDFFRKKELNLIRHFVQRKNEHVIL*
>POJNNBON_01806 group_11666
MLSNYTKAFAYYIGLGPLFLTLIGLFLPSYQVVFLAECTVALIAALLFININLLTQLNQWFIEKVISISTISCFLTLLLFGMPFASRIVLFSFINLFLISFLRLLGRIPKISFYF*
>POJNNBON_01811 group_15336
MYKQSTLFLNRKKDRYKFESVAIPVVQARKDMNIATLKFNSPIWFIILLWISIISWIALIIYKGWMFCSKKRKFLQ*
>POJNNBON_01816 group_38077
LLKDYYSQSPENIEKELDTNVQLGLSSAKAKERLEKMGLML*
>POJNNBON_01840 group_38078
MKKKIGFGESIIILILLLAILGISVIKFGINPEVPVLFVAALIVFGQNCADFLGMIFMTESKKE*
>POJNNBON_01844 group_15328
LGNSLCPWKKREKPKRDYWDLYLSYVKENISAYDKNFEQNHDFKDFKVTQFIPENVNSSTLMHQEISIKNRAKLLAKSDVGDKLWLYFADNSLL*
>POJNNBON_01850 group_5777
MTSIARENNLSVNTVQRVLASCSHRFIDNYNYLPEHLAFDEFKGVDKKLHFICLDGQKHEVVQILRNRYKKSLLKYFDKFSPSARANVKTVSMDLNFYYQNIVRACFPNAEIIIDRFHMVQMLTRSFNSLRVLVMKSFDKRARQYQLLKSPWKLYLKSFVDLDKIHPHYNWHFKDYLTQEQVVMEGISCDPRLDNAYNLMQDFMAALKARDTNSLKEIINSKAEVGTLMHKTLWLLLKLEILIL*
>POJNNBON_01851 group_5778
MSSYNDCIKFSLDIQDPNITFNAHFFKLINGIKYKVFQATLIQPACPFCGSVNLIHNGHLQTNIRFITSNASSPVIIRLNKQRVLCRDCNTRSMAKSKLVNKYCSISNPASFCFN*
>POJNNBON_01855 group_14041
MEIGEALKITRKKLNLSQSEMAGDVLTKSYYSKIERGIHEINAQDLIDILNLHGIRIQDFFEEFNFEKTPSEKVTLIIYTG*
>POJNNBON_01875 group_16486
MKKLTSSEFRQMYLDFFKEHGHMVLPSQSLIPQDDPTLLWINSGVATMKKYFDGSVVPKNRRITSSQKSIRTNDIENVGKTARHQTFFEMLGNFSVGDYFRDEAIPWAWEFLTSPKWLGLDKDKLYCTVYPKDVDSQRVWEKAGMPKDHIIKLEDNFWDIGEGPCGPDTEIFYDRGQENNDVAEDDPENFPGGENARYLEIWNIVFSQYNHLPNGEYVDQPHKNIDTGMGLERVLSILQDAPTNFETDLFMPMIHETEKMSAGKKYATNKEDDVAFKIIADHVRAVSFAIGDGALPSNSGRGYVLRRLIRRADLNGKRLGINGAFLYKLVPVVGKVMESHYPEVLKQAPFIQKVIKNEEDRFGATLESGLTLLDDLIEKASANDDKTISGKDAFKLFDTYGFPYELTFEAAQDKGLKVDKAGFDKEMEAQKERARKARGDLQSMGRQDETLMNIKDKSEFEYGVYEEKHAKLIDIVVNDKLVDKADGESATLIFDKTPFYAERGGQVADHGDIYDQDGDLVAKVIDVQHAPNDQNLHFVDLVLPMEKGKEYVLKIDAHRREGLRHSHTATHLIHAALREVLGEHTHQAGSLVDPDFLRFDFTAIDPMTPREIETVERLVNQKIWENIEVKTTITDPETGKKMGALALFNGKYGDKVRVVQVNDFSIEFCGGTHCANTAQIGIFKIISEQAIGAGIRRIEAVTSEKAYEYLANRDALLEEIKKEVKATKAEDIKTKITSLEEELHASQKKASELESEINAAKASDIFENVQEVNGLKVIAAIANVNGMNDLRELADNWKSSNKSDVLVLACANDGKANMVISLTDAALDKGLKAGNLIKVAAPIFGGGGGGRPNMAQAGGKNPAGLKDAIAAVINEINK*
>POJNNBON_01897 yutF_1
MVVDKLAGHGVKTDIQHIYTPCMATSSYILSEKKTAKVYIIGQIGLWNELLSHPEISFDDQNPDYVVVGMDTDLTYHKIRTAVRHIRNGANLLELTAI*
>HDHKKENM_00524 group_17556
MMLNNVLNNNISLFIVQEKLGGTSEAALTSTLSLVGGMLCGFIVGIIGKKFKYTSVSIAYLLYGLSYLLIAYGNSLLTVIIGSFIVGAAMSIAMGTFPYLISISVNKSSISMALGVYTAINAVGGVISPFVINPITTTLSKVGFNAFSVGGVIGLIIYVAILFSGFQKKLVINAKNN*
>HDHKKENM_00528 group_38081
MELTLDLYEKWLRLFAKKVESNKAYLSELDAAIGDGDHGNNMARGVSAVEEGFNLKAPEDLTSALKLTAPEDLTSALKLTAMAFISKVGGASGPLYGTAFLEMAKASLKTNDLYDLLEVALAGIKKRGGASAGDKTMVDVWEKVLPDIKNGTLTEEKIQEAVDATKDMQAKKGRASYLGERSIGHLDPGAVSSGYLFTNLLKAEE*
>HDHKKENM_00997 group_17948
VKFYQLSASERRESLLQKGIKLNKVDYDLLAELDTLSENVIGKLTLPLSILQVAVVNGKSFQIPMATEEASVVAAANHGLNIFNQNGGAIAKSERTGIWGQLVFKVEKFSLASFKSKELSYLNAANQEFASLVKHGGGVKKIVSELKDNLLFLRVLVDPAESMGANRTNAILEFLGQKISQEFAVEKLYAILSNYPSQFTHAKVSLAFASLTKTQDKKIGEEIAQKVALLSKIGKQDSYRAVTNNKGIMNGVDAILLATGNDFRAVEAACHQAASLSGTYQSLSSWQIEDGKLVGEISLPLAIGVVGGSIKSRSDVQVAYNILGQVSVSELAELIATVGLANNLAALLAISTVGIQKGHMNLQIRNVLKNLSATDNEKKAVKQLMQEQKRYGETDAKNFLQKIREENS*
>HDHKKENM_00999 group_38082
MLILATEDKVKELNLKPLAKLSAYAEVGLDPQIMGFGPKVAIEKLLQETGHLLILIYLKLMRLLQLLV*
>CDELBNPB_00008 group_5785
MSSYNDCIKFSLDIQDPNITFNAHFFKLINGIKYKVFQATLIQPACPFCGSVNLIHNGHLQTNIRFITSNASSPVIIRLNKQRVLCRDCNTRSMAKSKLVNKYCSISNPAKEKFFLL*
>CDELBNPB_00112 group_38100
LSIYEIITVTISAIALALSLYAAISAYYEKHLKAKIYALWFFYFDRRVNVNFIFSNMSSRPKTITKIWIKYDDKVAESTWYKARMSSTKINGKDICTFSDMVPVNIPSRSSCQAIISFTYLNNFPIPMPEKLTFIFEIDGTKVEKTFNTTKQLTVDEQIIAVEHDLWS*
>CDELBNPB_00377 group_7452
LARHPKKLLNKNIEISGTVNQVVKDKGIQMVYLRMDDDPDQIVIVAVYNEFKPSGRILENDNLTVKGSASGTQSYTTVLGNDKEVPFVIAEKDVIDNGK*
>CDELBNPB_00625 group_8249
VIGKKIYLRRFIKEDGEQLFLWSRNPVYFEKARFTQYKDLTAARRGATLLAERKNSFAICSLENSKLIGMVELYERGASPSLLNTCEVGFLLDEKYWHQGLMKEALELVCDYAFNKIGMKEIWAGVFQDNDASIQLLKKIGFEYIYQVSYPNLFSSETKKENYYLLRSDNCKFTLSC*
>CDELBNPB_01083 group_38101
MGPIKAMNLLRCFYWLFKSIKKDQEINPGLYCLLEIT*
>CDELBNPB_01142 group_9045
MVNKSKNSNIKPLPFLEKVHEGISRIDYVPYDYQYINESLKHNLRPYQLSALFSLDWVQKHDEVQQHNHLMFNMATGSGKTDVMASNILYLFKEYGYTNFLFVTNSNAIVNKTKENFLNSNSSKYLFAPTINIDGQLVDIKQVKNFPLNQQANAIYIKLTTIQSLSNEINYSKENGLTIEDLENYKIVILADEAHHFNAQTKSQKQKETSWEEVLDRVRNANKLNIQLEYTATIDIDKDEVYEKYKNKIIYKYDLNRFMDDGYSKKVFRLEANNDNNQKLLNAILLSQYRKRIAHKLNISDFKPVVLVKSNRIKTSEKV*
>CHNNPMJJ_00001 group_10548
VFFCSNQSYEKGTPFSNVLRNKFKELFILTQTILQSLTVFLYITVRYFLNTLDNYILA*
>CHNNPMJJ_00005 group_15058
MIALLDGEGNYTGKYIPTNSNWKVYAKKTINGTTYYRLGTDKQWVPERFLQFKASETAKTVAPTKSETPSSTEEAISGIAHAPVINNNPGWMIALLDGEGNYTGKYISTNSNWKVFARKTINGRTYYRLGTDQQWAPASYLNLIK*
>CHNNPMJJ_00432 group_9721
METKQAIEDRHSVRVFTNKDIEINKLKKLVKLAQMAPSWVNSQPWKIYLAKGN*
>CHNNPMJJ_00447 group_10549
VFFCSNQSYEKGTPFSNVLRNKFKELFILTQTILQSQKKGGIPIFFIIVNLNMIL*
>CHNNPMJJ_00618 group_40194
MNGNIKIGLYTIGHPKTIGSLILKNAGTIAVLLKTLSWAERALKAIQITIPKVAPEPPIITNMFINSPANT*
>CHNNPMJJ_00636 group_40195
MKHLIFEKIDDSKYEIFESSEEYSLGDYQGSLEFDEEQDAWVYYFCSVSGNEGVTYTEDIDETIEMIQDEYQDFIREIGIFEK*
>CHNNPMJJ_00637 group_40196
MKYTEEQLLDLSKKQDLDIFNYCDIEGRASTTFNVAGTISDCNKAIEDIKTEFNDLDDEIDFGFAGEYDELVSDYNIGLFSVGFGVEDGMTWNELIAGIKSFVDYLKGFSTAYGLYYSEPTTDEDINNYIELDDFKSFKQLADYNFELVKAINKFEDLI*
>CHNNPMJJ_00643 group_40197
MDWLLNNLPAIILVLGFVAGYYNYLKDHDPNLAQKIKVIGDLANYAVSLQATKAYSNSKKQEEATKAVIEQAKAVGIKVTEATAKGAVEQAVSEAKAEQPKEVKKPEPIQAKDIPSANIPAKVEVKEQTTEQPKAEEPKLTLIDHLEVK*
>CHNNPMJJ_00648 group_40198
MAEENKQVEATEVVAGQEEATKQVEEAKSEAEVVQPEEAKQAVEVPKPVTADETPVEPVKGANVYYFSNDKYYCVPIITPYELPNVYPITTEAPSKDLKNPKYDWGLMKWGEGDAKNLQAQIAKVEDSVKALTTSQASNLQINTKMQVSLDALQAVIAKQTQLLTQLSSQQAATEPKSEEQA*
>CHNNPMJJ_00694 group_40199
MASITKRGKKWQVRYSKRRKIQVKQSDGTFKTEYKLEQVSKSGFNTKREAQEYASKLELQAGQGIDLKNNISFYEYFVNYYTEIKAPQLRPSTLRLYPPLAKKIYNYFGYTAIKDIRRLDYQRFVNSIDESPNALKANLAKIRSCVKYALADKIITDDFTSLITAKGNPDKARKIDYLSVKEIKQLLDYCLSARSTDQPLIYMVIFAIASGARLGEITALTWQDFDFKNNVVSISKSFDFRLKKSGPTKNQSSTRKIVINAETMKVIKELEANNNERVFALPDGSAYPKYRITRNLPKILAAAGLTNHRLVFHSLRHCHVALLHSMGIDWFAISQRLGHNNLNTTLKTYAYLVNEEKLKADQLIKEKMNRLF*
>CHNNPMJJ_00769 group_7295
MSSDPAASNFFENLRKKFVGEEESEPLEQLEQEIEKLHEDKSINDTVYSMFTGILNFQGKMAREVMVPRTDAFMVDINDNFQDNLDDILHEPYSRIPVYDQDKDIIVGVIHIRTVLRKARKLGFDKLDYQDVMYKPLFAPETIDLGELLVEMQKRQQQIAILTDEYGGVVGLATIEDLIEEIVGDIDDEVDTAEVLFTKLSDNKYVIYGKMTLDDFNEEFETNLEMEDVDTVAGYVITKLGMIPAKGEKLSVPLDNGMVLTTRRMKGSRILTLLLTIPNKKKEEIED*
>CHNNPMJJ_00817 group_9714
MLYSIYALVISMVITAIFLPWLIVFMHMHHEGQPIREEGPKAHLKKAGTPTMGGTVFVIASVIATTLVLVWKQSFNNIAIILIIALLGHGLIGFLDDGLKIIWKNNLGLRAWQKLLLQIFIAIVLVLIASFDRFAFALRMPWGGALTGPVIFVLFTIFWLVGFSNAVNLSDGLDGLASGLSIVSFATYAYLAFKQENLAILVFCMSVIGGLIIFLIFNHKPAKIFMGDAGSLALGGSLAAIAILLNRPWSLLLVGLVFVCETASVMIQVTSFKLTHKRVFKMTPIHHHFELSGWSEWKVDIVFWLVQLIFSILYLIIWG*
>CHNNPMJJ_00868 group_2835
LDNAKKAANDAIDKLNNLNDAQKAIAKAAVKAATTVDAVTAAQTNATTTDTNMGNLSNDDNYKSAESIKQGSNYKNADTDLKKAYDDAVNEAKALLDKSTGTSTGDVSKDPVAVEAAKKKVDEALAALNGDSNLAKAKEEAKKAINQMGDLSDADKEAAKANVDKATEISNVNTAKSDAQDLNDAKKAAKEAIEQMSDLSDADKTAAKSNVDNATNIAGVNTAKQDAQDLNNAKKAAKEAIEQMGNLSDADKTAAKSNVDNATDIAGVNTAKQDAQDLNNAKKAAKEAIEQMSDLSDADKTAAKSNVDNATDIAGVNTAKQDAQDLNNAKKAAKEAIEQMXXLSDADKTAAKSNVDNATDIAGVNTAKQDAQDLNNAKKAAKEAIEQMSDLSDADKTAAKSNVDNATDIAGVNTAKQDAQDLNDAKKTAKEAINKLTNLNKAQKEAAIAQVNAAETVAEIQPIVETATALDGKMGDLKKAIEAADAKKSITAYTQASDTKDFDDALTAANTLNSDKGDNEDAAAVQAKIDALTNAKLDGDKQLQDAKDAAIAKINALENLNKAQKEAAIAQVNAAETKDAIDPIXXTATTLDGKMXDLKKAIEAADAKKSTTXYTQASDTKDFDDALTAANTLNSDNGDNEDAEAVQAKIDALR*
>CHNNPMJJ_01026 group_15739
MFKKSLKFIFILLNMIVASLFLIYSINQYSDTHNLKQFDISADYTPFQLPEPASTTHDYLHQLAVIKKTSQKMQIHFLKRSYFTGYNSGSKFSYNTFKQNVLFESDNLSDSLLSNYFGHHFQSGKVYSTAAKSNSLRLKSYGTIAFTIKEFNYQHAPQSREGIFFIQTTNPNQIEQYLELLSQNYNHEFASNYSVKDFLAPEMYHLNLDSSNLRTLTLVAILFQLIFFIVYFLTFNYENGVYSLLGYSLFQKVNQLILKSLIWGNLPILLLGIFYEVSKQYYDLIFNSLSVLFGLVTLEYLLALAITFILGKLPTNRFLVKRADNKYLFGFAFLAKVVLVFLVFISAQDLADFAGQNIKTAFSQQTNFYHKYVSFYPLVQGYNETLDQIKQEKYQTKNLYPTLNRAGAIYIDTSPLNSEKPYLLQNVDVNVNYLKLVPVKKLNGKKVILSDQDTNKTILLPQRNLQNTDKIAEFYSSKRHEKVKFIIIKNQQALFNEKGQKINNYQYITVSPLKNVLQKLDLNILTGASADTLKIPLIKNPLATYRHYEKLLAKYNSRDNLPHLIKASDSDLEELKDQAASFYLSDFDLFLSLVTLITVTLSTINLYFSIFGREFAIKQALGRPLREKTYFYWALILLQTSILLGLIIATKMLNLNNLVLFAILTIGDILFSTIAIKSFSKNLVRRFLND*
>CHNNPMJJ_01177 group_12585
VAQQEEKIVLTPMDIHNKEFTPRGHKGYDRYEVDSFLDQIVDD*
>CHNNPMJJ_01238 group_6047
VADSNKLFLRFLKQIKFPNSFSDNDLLEKGKIENVDVYGKKRKWDIHVFFDTPLKFDTYEALIKLTEQEFSPFVDVNIMISTADGSDRYLPDYWSFVVSHTENMTVMARECLSSKKPVKVASDWIIGVETPMLANSISQSDLDNLSFDLRRYGFFNIKLKLQVKNQNEEANLASLEQLEQLQAEHEKSMNEAFKNIPPKPKRVAPNNNRQTREKNFGKADIPASEIIGMKEIEDGMRNIVIEGNIFNIDSHELKSGAYIFSGEITDYSDSIAFKKFVKDKEQIEMLKGIKPGVWARMSGSALDDQYVHDVVFNINNFKIIEHIGRTEKYEGDKKRVELHLHTIMSQLDATNTATDFISTAKKFGQKAIAITDHGDVQSFPEAYSAGKKQEMKILYGLEANMVDDHALLVLNPAPMTYENREFVIFDVETTGLSSVYDTIIEIGAVKMKDGEVIERFDEFINPHHPLSETTINLTSITDEMVSKADDEAEVIKRFQEFYGDRPLCGHNVQFDVGFVNAALRRSGLKEITQPVVDTLEVSRLLHPEQTKHTLDSLCKKYNVVLEHHHRANQDAEATGYLMFKLLDAFNDKFEQDDLGKMNDYAKFGQVYKRAKPAHMTVLALTQKGLKNMYKLVSLASTQYFYREPRTPISELRKYREGLLFGSGCWKGDVFITMMQKGYDEAREKAKFYDFLEVQPPAAYSQLIADELIKDENQLEEILKNIYKLGQELNIPVVATGDCHYLNPEDKIYREILIAAQRSNPNRNKPQPKLHFYSTQEMLDAFSFMGEDIAKEIVIDNTNKIADEIEDIAPVKSGLYPPHIKDADQQMTDLTYNKAYELYGKPLPKIVKDRIELELNSIISNGYAVIYLISQKLVAKSNKDGYLVGSRGSVGSSLVATMSGITEVNPLAPHYRCPKCKYSHFFENGEYGSGFDLPDKKCPECGTELVKDGQDIPFATFLGFHGDKVPDIDLNFSGDYQPVAHNYIRVMFGPANSFRAGTISTVADKTAYGYAKHFEEERNLNLRSAELDRLATGTSGVKRTTGQHPAGIVVVPDDMDIYDFTPVQYPADDLNAAWLTTHFDFHSIHDNILKFDILGHDDPTMIRMLQDLSGVDPMTIPPDDPGVMSLFSGTDILGVTPEQIASKTGTLGVPEFGTKFVRGMLEETNPTTFSELLQISGLSHGTDVWLGNAEDLVNNGTCKLKNVIGCRDNIMMDLIHWGVKPEVAFSTMESVRHGRGISDDDMAVLKKNNNIPDWYIPSCLKIKYMFPKAHATAYILMALRIAWFKVYYPVIYYTSYFSVRADLFDLVAMSHGKNSVKAAIKKIQDQGNDASAKDKSLLTVLEIANECLERGIKIKMVDINESEALNFKIIDDHTILAPFNAVPGLGDNAAKQIVAARAEQKFLSKEDLRTRGKVSQTIMDYLEVNGVLEGMPEQNQLSLF*
>CHNNPMJJ_01267 group_14038
MQECNLEPQIFRTGNHSHLAEKLIDEQIERIKPNTCFICASDRLAIGVCRALARLNKKMPEDYGVIGFDGVFLDQVANPQLTTVKQQIFKIGDMLAQLILEKIKQSGSAQGQTYVKPELIVRGTTR*
>CHNNPMJJ_01269 group_40200
VIYVIEKNDEKYYFLNTNNTSIVLLKNKYDYLFILHWGETVKFFV*
>CHNNPMJJ_01376 group_13740
MNRQLTDVLSDLYFAPTSLSKQNLLKESHPADNIFITGNTAIDALHETVQKDYHHDVLDEIKPGNRVILVTMHRRENQGEPMRRVFKVMKQVVDSHDDVEIIYPVHLSPRVQAVAKEVLGGDPRIHLIDPLDVVDFHNLAQRSYFIMTDSGGVQEEAPSLGKPVLVLRDTTERPEGVEAGTLKLVGTEVDKVRTEMVKLLEDKNAYEEMANAKNPYGDGHASDRIMDAIAYYFDKENTERPAEFE*
>CHNNPMJJ_01378 group_3938
MKSMFNERQRFSLRKLSIGVVSVLLGVTFVSNAQVVKADEATNSVSASSSDVSSNSTTSSSSDASVAASSSSDSVTTNESSQVTNQPQDLNSSNLASASTYTLGDGNRRYPSADKIQTMLITTLLFKILVKDTYKQAAL*
>GNIHCLLA_00003 group_6
MIGLNKKTYRKKNSFMNDFTKNITQALFNQDKINDLLRHEIQQAVNDMLESELTAFLGYDPYARNGWNTGNSRNGAYFRKIDTQFGSIEVQVPRDRNGMFHQHTLPDYKQHTDLLEDMVIKLYSKGVTTREIANLIEKMYGSHYSPAQVSNISKQMIPKVEAYHKRKLSDKFFCVYLDTTYIPLRRETFEREAVYIAIGIKPNGHKEVIDYCIAPSENIEVWTALLQNMKSRGLKQVELFLSDGVVGMKAALAKTYPQAHFQRCLVHVMRNICAKVRVDDREAIMNEFKQIHQQANKAAAVDVLHAFYAKWNKSYNRVIRNLKDIEPDLLVFYNYPKQIRASIYSTNMIESFNNVIKRKAKPKAEFPTEQSLDTFIGIQAMSYNDRYFNRIHKGFGQVQDTLESYFE*
>GNIHCLLA_00309 group_5791
MSSYNDCIKFSLDIQDPNITFNAHFFKLINGIKYKVFQATLIQPACPFCGSVNLIHNGHLQTNIRFITSNASSPVIIRLNKQRVLCRDCNTRSMAKSKLVNKYCSISNPASFCFN*
>GNIHCLLA_00464 group_27389
MKKFFFKLSLQELIFLALVIAIKIILSRFSFGPTYVKVGLGFIGSVALGYFFGPIWGAVGGGISDLASSALFGNEGGFFIGFTLTAMLGPMIYGFFFYRKPIKIWRIIVASLLVTIFVNVLLNTVWLHFIYKMSFTAALTARLLKEVIVPWIQMIIIFFVLNGLQRVNARREKLEKSRM*
>GNIHCLLA_00466 folT_4
MKKFFFKLSLQELIFLALVIAIKIILSRFSFGPTYVKVGLGFIGSVALGYFFGPIWGAVGGGISDLASSALFGNEGGFFIGFTLTAMLGPMIYGFFFYRKPIKIWRIIVASLLVTIFVNVLLNTVWLHFIYKMSFTAALTARLLKEVIVPWIQMIIIFFVLNGLQRVNARREKLEKSRM*
>GNIHCLLA_00468 folT_5
MKKFFFKLSLQELIFLALVIAIKIILSRFSFGPTYVKVGLGFIGSVALGYFFGPIWGAVGGGISDLASSALFGNEGGFFIGFTLTAMLGPMIYGFFFYRKPIKIWRIIVASLLVTIFVNVLLNTVWLHFIYKMSFTAALTARLLKEVIVPWIQMIIIFFVLNGLQRVNARREKLEKSRM*
>GNIHCLLA_00470 folT_6
MKKFFFKLSLQELIFLALVIAIKIILSRFSFGPTYVKVGLGFIGSVALGYFFGPIWGAVGGGISDLASSALFGNEGGFFIGFTLTAMLGPMIYGFFFYRKPIKIWRIIVASLLVTIFVNVLLNTVWLHFIYKMSFTAALTARLLKEVIVPWIQMIIIFFVLNGLQRVNARREKLEKSRM*
>GNIHCLLA_00472 folT_7
MKKFFFKLSLQELIFLALVIAIKIILSRFSFGPTYVKVGLGFIGSVALGYFFGPIWGAVGGGISDLASSALFGNEGGFFIGFTLTAMLGPMIYGFFFYRKPIKIWRIIVASLLVTIFVNVLLNTVWLHFIYKMSFTAALTARLLKEVIVPWIQMIIIFFVLNGLQRVNARREKLEKSRM*
>GNIHCLLA_00474 folT_8
MKKFFFKLSLQELIFLALVIAIKIILSRFSFGPTYVKVGLGFIGSVALGYFFGPIWGAVGGGISDLASSALFGNEGGFFIGFTLTAMLGPMIYGFFFYRKPIKIWRIIVASLLVTIFVNVLLNTVWLHFIYKMSFTAALTARLLKEVIVPWIQMIIIFFVLNGLQRVNARREKLEKSRM*
>GNIHCLLA_00476 folT_9
MKKFFFKLSLQELIFLALVIAIKIILSRFSFGPTYVKVGLGFIGSVALGYFFGPIWGAVGGGISDLASSALFGNEGGFFIGFTLTAMLGPMIYGFFFYRKPIKIWRIIVASLLVTIFVNVLLNTVWLHFIYKMSFTAALTARLLKEVIVPWIQMIIIFFVLNGLQRVNARREKLEKSRM*
>GNIHCLLA_00478 folT_10
MKKFFFKLSLQELIFLALVIAIKIILSRFSFGPTYVKVGLGFIGSVALGYFFGPIWGAVGGGISDLASSALFGNEGGFFIGFTLTAMLGPMIYGFFFYRKPIKIWRIIVASLLVTIFVNVLLNTVWLHFIYKMSFTAALTARLLKEVIVPWIQMIIIFFVLNGLQRVNARREKLEKSRM*
>GNIHCLLA_00480 folT_11
MKKFFFKLSLQELIFLALVIAIKIILSRFSFGPTYVKVGLGFIGSVALGYFFGPIWGAVGGGISDLASSALFGNEGGFFIGFTLTAMLGPMIYGFFFYRKPIKIWRIIVASLLVTIFVNVLLNTVWLHFIYKMSFTAALTARLLKEVIVPWIQMIIIFFVLNGLQRVNARREKLEKSRM*
>GNIHCLLA_00496 group_5787
MTSIARENNLSVNTVQRILASCSHRFIDNYNYLPEHLAFDEFKGVDKKLHFICLDGQKHEVVQILRNRYKKSLLKYFGKFSPSARANVKTVSMDLNFYYQNIVRACFPNAEIIIDRFHMVQMLTRSFNSLRVLVMKSFDKRARQYQLLKLPWKLYLKSFVDLDKIHPHYNWHFKDYLTQEQVVMEGISCDPRLDNAYNLMQDFMAALKARDTNSLKEIINSKAEVGTLMHKTLLTFKHNLRAVLNGARFSYSNGCLEGFNRKIKQIERTAYGYSNYINLLTRIRLEENKVKEKEPSNLYIA*
>GNIHCLLA_01338 group_5775
MTSIARENNLSVNTVQRILASCSHRFIDNYNYLPEHLAFDEFKGVDKKLHFICLDGQKHEVVQILRNRYKKSLLKYFGKFSPSARANVKTVSMDLNFYYQNIVRACFPNAEIIIDRFHMVQMLTRSFNSLRVLVMKSFDKRARQYQLLKLPWKLYLKSFVDLDKIHPHYNWHFKDYLTQEQVVMEGISCDPRLDNAYNLMQDFMAALKARDTNSLKEIINSKAEVGTLMHKTLLTFKHNLRAVLNGARFSYSNGCLEGFNRKIKQIERTAYGYSNYINLLTRIRLEENKVKEKEPSNLYIA*
>GNIHCLLA_01450 group_5779
MSSYNDCIKFSLDIQDPNITFNAHFFKLINGIKYKVFQATLIQPACPFCGSVNLIHNGHLQTNIRFITSNASSPVIIRLNKQRVLCRDCNTRSMAKSKLVNKYCSISNPAKRKVLSALTEDRSMTSIARENNLSVNTVQRVLASCSHRFIDNYNYLPEHLAFDEFKGVDKKLHFICLDGQKHEVVQILRNRYKKSLLKYFDKFSPSARANVKTVSMDLNFYYQNIVRACFPNAEIIIDRFHMVQMLTRSFNSLRVLVMKSFDKRARQYQLLKSPWKLYLKSFVDLDKIHPHYNWHFKDYLTQEQVVMEGISCDPRLDNAYNLMQDFMAALKARDTNSLKEIINSKAEVGTLMHKTLWLLLKLEILIL*
>GNIHCLLA_01454 group_16075
MKKRTWIFAGFLAGLIFFIASWIGGTNFLMGGTIHSGDLINQYISFFASYQHTILHDLSSISFSFSNGLGGNTAGNWGYYLLSPFNFIVLLFPTKFLPQALYTVILLKVMVASASFCWMTKKLHHLADPWAISLAIAYSLSSYVINYIGNLMWLDAIAFLPLLVVFVVQLSKGRFSFPYIWLLAITIVANYYTAYMVCLFLVAFFAYQVYLNTSTLKELIKNSSLFILASLTAGAISGVSIIPTAFNLLENKLNYSLPNPNINFFHIWQELPASVLFSTRSLQLPLRLQLPLCFVGTITLFLAICFFFNGRIALKTRLASLFLCIFTASGLLSEKLYLLWHGGQPPVAFAYRFSFLITFIIAFFASYQLANNISRNNLKISISIFAIFLVIYYFRSSKLLLLNSTDCILVLVFSIISGLLIFIYYKNKINAWIPAIFLIFEIFSSATIFWNNVKQPSVKITDYIAQTQSFINQLPKSAKTDRLAKSFLLNDNCGESYIFNYRGAEVFSSNNDPKISEFYSLLGLPGDGYFYFYFSSTQLTDALFDIKAFITTNRLTGYTEGFKNYGLRNDLANNKIWLKNKQNVAYKCNTFPIAFAGYKANNLRLTANHPLENQTRVLNSLTNSKHTYFSKPITAQVTSDNLITKTSKKQLSYQVKKKATPSSVTFTYTAKPNSVGYIVLDNNQLYNYSKIFKITLNNQLLNINSVTYQPLGISVPKNGKVTLKFQMGERNEKGNLFIPQLYLLNKQSLNKTISYAQKNRDRKIVCVRMNYSLI*
>ODNFOHOG_00399 group_15436
LSTINFSRIASERILASLAKIKLDGLKQLREAYHELKDKLGKRPLLYDFYRFGSVSPLVFAQNTSLASYATFLKKMGEELTLTQFESQVLSFLTKELLPGKRIHELLLLNLLLKHEKVTSEQFETELKQHHAYCSRDLLASVQNFLMLDFFDVKAGKTTKKAQYGNTALIERLNLFDFTFSQEIKKALEDVDFKTLFTDLIKTGLALNQAFDNSQEFTLYQPYDRKDACHLLNWPLDVSAPMYGYRVGEKDCPIFIIYNKTEEKRSSIYQNDFSDGRSLHWYTRSPRHLDSDEVQRLLSGKVKLHLFVKKSDAASREFFYLGEAKIMHAQEEKIGPKQKATVGMDLLLQTPLTSDMYQMLFTSEK*
>ODNFOHOG_00439 group_13992
MTYYIHAAKFFLKNRTEFGGYLEVTDEGKFGFYYPENEKPNGKIKEYPGKAVAPGYVDTHIHGLLNEDVMKSNWQGINKISEGLLAAGVTSWLPTTITASNDTLTNICKMFAEHRGQERGAKIQGLHFEGPFFTPEHGGAENPKYMVDPDIKLFDGWRKASDNMLIKISMAPEREGSCEFIREAVKEGVTVSLGHSSSNFEDANNAVNAGASMFTHTYNGMNYLSQHTPNIIGAAFSSRLTDCELIADGHHVEIPALRALIQAKGYEHICLITDCMQAGMMPDGNYMLGELPVYVKDGMARLVNGNNLAGSILLLKDAVKNLVDWDIVSREDAVMMASYVPAKSSKILDRCGVIAPDRAADFLILNNDMTLVETYLDGVSRYKVEK*
>ODNFOHOG_01170 group_40769
MSSYNDCIKFSLDIQDPNITFNAHFFKLINGIKYKVFQATLIQPACPFCGSVNLIHNGHLQTNIRFITSNARQRVLCRDCNTRSMAKSKLVNKYCSISNPASFCFN*
>ODNFOHOG_01328 group_40770
MSEEISHYEKQGYSYIGSTGTYLNSDYFNFYANGIHVYLLPNKPVTVRYIDEQGNMLRNNDTLAFNLDNPNQKIMGLIRKKAGMQMVHGKSNLRKLKVIVLFVLLE*
>NEKCAHPG_00808 group_17517
VLNEYKNSEKILSAKVFHTYTGKYLSLSKPMKWLEAIYNKAPKDLKHITVHGFRHTFATLLISETDVKPKTVQMLLGHSNIQMTLDIYTHINNKNKKEAVNMLNELNI*
>NEKCAHPG_00809 group_22977
LXQADGLTKINPLAVNDNAHAKCKIIADDAYTQNEPDWKAGGIKHLPKGSTWQVFGRVDKYLIVGGEKDGKYVNGDKTFIIL*
>NEKCAHPG_01238 group_26369
MALSNAERSKRYRERLKKKTAAGDAHASKMVEKNKNAQLFRNAKSYAKNHATMEEVTIFRKILDEREKKLKKQLTT*
>NEKCAHPG_01239 group_26370
MALSNAERSKRYRERLKKKAAAGDAHASKMVEKNKNAQLFRNAKSYAKNHATMEEVTIFRKILDEREKKLKKQLTT*
>NEKCAHPG_01298 group_21765
MLDPPVLISQYATGQESLRVQAVDLSSYNVGSDKDKLKTVAEQYMREYRIGRPNYSLTVEYPYIEDEFSQLRQVDLYDYVGIQVDELNILDKAMVNSVTYDVLLDQNISVTIGQLPLTYEHLLGQMQHETTKQLATVEKKSNHLFGQMNQAMKLQGDAQKAALLKIGDQLGVESKNVEALQTRIDSINNQVTDVQSWINSGGSGVITAYPNWANPTELRAQSADGGYLKFNGNGLGYTGPDGILRSAIDSQGRVVAESISGGTITGVTIKGAQISADTMINIHERYYTVLSGSYGFSVSDGQGNESSITIDRIKVGGTTINGSQLYQVMKKCGVL*
>NEKCAHPG_01382 group_5782
MSSYNDCIKFSLDIQDPNITFNAHFFKLINDIKYKVFQATLIQPACPFCGSVNLIHNGHLQTNIRFITSNASSPVIIRLNKQRVLCRDCNTRSMAKSKLVNKYCSISNPAKRKVLSALTEDRSMTSIARENNLSVNTVQRVLASCSHRFIDNYNYLPEHLAFDEFKGVDKKLHFICLDGQKHEVVQILRNRYKKSLLKYFDKFSPSARANVKTVSMDLNFYYQNIVRACFPNAEIIIDRFHMVQMLTRSFNSLRVLVMKSFDKRARQYQLLKSPWKLYLKSFVDLDKIHPHYNWHFKDYLTQEQVVMEGISCDPRLDNAYNLMQDFMAALKARDTNSLKEIINSKAEVGTLMHKTLWLLLKLEILIL*
>NEKCAHPG_01630 group_19928
MIGWIEQKLDWKTMAVKNVIQTLTNPTIDLRQKFDTREIRYLDDPIIKYSLKNAVLFSNNNGIKVDKEKATTKIDFVDALIDAWYTAMFHFDDISLEKKNKNDPFAGMSEQQINDYFTNNFSF*
>NEKCAHPG_01690 group_32676
MNAVPPEDRISAAEFIAKQLAAGKAAKHG*
>GPAADJDG_00002 group_7439
MIKTLMKSIRQYRKESILSPIFVTVEVFIEMFIPYVMAWLIDDGIMKGNTSLITKLGLFIIINGFYLFNVWYWCKLLLS*
>GPAADJDG_00033 group_10791
MWVPCDILPKSFDDEDKKYFGLSSDNYYVQFNFEDKEKIPLQGFKIHISATIHNYEGVINHCFEFCKNQKINFKYIAKRKEIEKNLNGFVCSWAIGKVITIYPTTHRFKNILLSLHNDDFFKRQQGVTIFSDRRYKDSELIFYRFGRLIGPGKEIVNPVTKEIEYYDYDSPTYKIPSWIKEPFPNNIDDLQQATKLYKEYIPIAAVNHKGSGATFIAKQAKEKREIILKNAHPNFFCENISIINLLKREKENLISLSDLDFIPKYVDDFFENKDYFLCEEKMEGIVASELRSLERFDFLNSKKRQDTLRFYRLLILDLLRKVDLLHKRKFVIGDISDNNLIINLNSGSVSFIDLAQSKYINKREPDDKVFFRTMGYYDKRIDDLSLLNQDKAQLVYLLISXXXXFESKHVFKA*
>GPAADJDG_00039 group_11672
MPTYNFINKYPDKSPISVNDMLRKLLIPRKWRHFLRIEKNILINGQYRNFNELVYPNDLYSISLTHVENQQHPILPSGHLPQIIYEDKNILVINKPSKQKTHXXXX*
>GPAADJDG_00055 group_41179
MSENIINVNHLQKNYGDHQVLRDITFDIKKGEIVSIIGPSGGGKSTMLRCINLLEEPTSGEINFNGSDITKPGFNRNDYRSKVGMVFQQFDLFENXXXXRFTKLYDWTRISLKAFKRRSKKDCFRELKESRYGSIH*
>GPAADJDG_00059 group_12714
MLKLKKNLSVYTLLAGRVATNIADSLFYLAILWYFKQVTHSTMSVSIIFAITSGIDMLSFGFGPIIDRVSIKKLLKISTILQALISIVVFLALITQFHNLLMTIVLMLLFIASTILSAIIXXXXFTV*
>GPAADJDG_00076 group_15299
MIKVLIADDQELIRSSIQIILEANPKFKVTATVADGEEVLDAIKKERPDVILMDVRMPKMDGTVCTKYVKSKYPEIKVIILTTFDDDDFIFSALKYGASGYLLKGVSNDQLYQAIETVYQGGAMINPNIAEKVFKLFSKMAQSNYAIQVDQTESKHFSKNEWRVIQQVGLGLSNKEISAKLYLSEGTVRNYISSILSQLDLRGRTQLAIWAVQTGVTSRDFGE*
>GPAADJDG_00077 group_8224
MKGSFKKLIAFRRVLVWLNLIAVLFNSSVFYLASVYIVQSNMSFEFLNKINFLPGAPLTIFWSSTLSYLLLAIVMTYRHYFKKDEEHNSRLLLIEFFLTILVFWNLRFTYNGVILLYFVDLFISLRNKEPSRQLNLWLGMAVFILVIFSLTDTVLIENISNIPQLDTYIEFLPLATKTTVILISNVLNVVNLIIFMGILVLYAIYLHNREYEIKEKLAKAAQTNLELKNYAALSSHIAEDRERKRIARDLHDSVGHALTGVIAGVDAAKVLIDLNPEKAKEQLTKVSQVVKQGLEGIRAALNKLRPGALENYTLQAALKKMLSEYSELSQMKFDFQYEWGSAEFEKTTEDVIFRIVEESVTNALRHGHASQVSIHFLVNKNYQILIKDNGSGCSKIKPGFGLTQMKERVAIIGGHIEFKSGDGFEIKVEIPKEGANHD*
>GPAADJDG_00103 group_14029
LGICKAYTTRVGAGPFPTELVNETGDYIREAGHEYGTVTGRPRRVGWFDTVALRHAKRVSGIDCLSLNLLDVLTGLKTIKIATAYELDGEKIDYYPASLAELERCKPVYEEMPGWDEDITKAQSLADLPENARKYLERLEELTGLKLATVSVGPDREQTIVIKNPWNFN*
>GPAADJDG_00128 group_16638
MSMYTDPNHIHVEDPGQVEGNTVFTYLDVFAKDQDKVVDLKAQYQKGGLGDVKIKRYLNEVLEEELAPIRERREKFAQDKDAVYEMLLEGSKKANEVANETLQEVRDAIGFNYFKGQR*
>GPAADJDG_00159 group_12743
MSAESYLLNDCLRNDVKLSDDQQKLVNNLDEALAKLPKYRSDKPVSRDFSQSMSMYDIEDAKEIVKSWKEQGYYQDKAYISTSKGHYAEGEELIHMIIKKQHSGVDLSHIDASIGANDKESEVLFPRNTRFKFINWHYDKIDKKYVVFVEETNNE*
>GPAADJDG_00164 group_15485
MDSWDFDEIDSRTEDLISDLEGIFGQWQDDYRELLNTN*
>GPAADJDG_00173 group_15272
LRERLEMEIAKLDDKPNVIIPPMKLCGDNAAMIGAAAYNLYKAGKFSGLDLNADPSLELPYADAILDR*
>GPAADJDG_00178 group_3298
MIYDKEDVFENSLIEYLSTGKVPQYEINEPGQNYVIDSLRKQGRKQIWQYLSDVKTTPALWQNFKKILEQHNQDKLDGPLSENEFAQVKKEISALKTPYQAGQFLYGVNGISQIEIDLDDGRHVFLKVFDQKQVGAGDTVYQVVNQIQRPAVIHGKQERRFDTTLLINGLPIIQIEEKKDGISANEALNQMHQYIEEGQYSDIFSTVQILVAMSPHECLYMANTTADKFNKDFAFHWQRKKDNTQVNXXXXS*
>GPAADJDG_00196 group_14001
MAGPLDYLRWRGDLSFKQRQYNSVDGAILASIAYLPFDESIVGHSLKEACERILALYSGSLDLHRKTETRLLVKSPRFADLKILDWTSRLEANPTPL*
>GPAADJDG_00206 group_15148
MRSLLVQXXXXRFYRVDKARTREKGGNGLGLSIAQKLTQSYHGQISVDSVLGSGSNFILRFPVLSKKEVKQLNKKKEKAQRGK*
>GPAADJDG_00211 group_41180
MAKAESKKEFKEKSLYYNRYFSLRYLTAGYFFVNFWWLIALAMGGSEVVLLPLALLLLCVPAIWEQKQKFDQREDNELPQTKHYFFFQVAINIFLGICYFTPAFSYFYPFITTSAFSIVFGFGHWSMELASYYSN*
>GPAADJDG_00215 group_13988
VYQNNLWPKDRTFNFREIFGTQDDSDLHYNTPRVWAGQKLLTPSKKKEPQDFYLPFLEKPDRPITIQDAQRXXXXLHSILPTRH*
>GPAADJDG_00216 group_13987
MDLPDKSYAYSSTPEWTDKYGVFEEDGINEYHVAMSATESAYANGRVLAVDPFDTEKGILEEAMVTCVLPYIKTAREGVERLGKIVTEHGAAEADGILFADPDEAWYLEXXXXFRTSLCSTTYS*
>GPAADJDG_00223 group_16633
LSAGNLVLIKAGQAFEIKEQTSETVVVKMRVKAIYDFEKELQNYMSLDNKENEILVTVKSLLAEKGYLFIKTSRLMKQSQLIENAINEYLNGDLFR*
>GPAADJDG_00270 group_7275
MNRGDTLEVVVSKGKQESSSASSNSSSSGSSSDSSSVNKSVSISYDSSKTNNGNGNHIQIYIADDNHQISNIYRDFYITHDTTLNIPFSVKNSSGTLIVVNDGTTVTNERVTK*
>GPAADJDG_00275 group_8232
MRLVSSISAGSLTIKTEAPVDGKVSCSIIYNIQKLENRLLTNELSVIFKFKVVPLDFVKPNPQPVSPSPVPQPIPVPEFXXXXVKRSSYSNRGFSNYRFGNSRNSAITSCSSISCIIFTKKCVNVFNILQPSN*
>GPAADJDG_00295 group_8255
MHEYSGDTYYVIEQKLRFCTTLGGYETNSQMQLLNNDMKPVANYYAAGEVIGGANGHDSMPSMMNSWSYASGFLAGTNASDNCNNR*
>GPAADJDG_00296 group_8254
MTSTGDYFFFNKGLNLASRNLDWYKVYPHGLEVEPGIAKLTTYSTKEASDMGAIFINRAGNRIVNESDPYTHFRDAIAAQKDQIAFVLMDQRIWNRFYELMLKYGFTADEISHYFALDGKQSPILVKALLKP*
>GPAADJDG_00301 group_15092
MSLVHFDSSKLAPFVHDNELKEMQAMVNAADSELRQGTGAGSDFRGWLDLPVNYDKDEFARIKKAAKKIQSDSEVLIGIGIGGSYLGAQAAIEFLNSAFYGKEDNGYPTVVFCGNSISGSYLADLINWLGDKDFSINVISKSGTTTEPSIAFRILKAKLIEKYGKEEANKRIYATTDRAKGALKTEADAEGYEEFVVPDDLGGRFSVLSAVGLLPIAVAGGDIDKLMEGAAKAREDYTDTDVTKDSPYQYAALRNILYRKGYTTELLENYEPTLRMFGEWWKQLMGESEGKDQKGIYPSSANFSTDLHSLGQYIQEGRRNLMETVVRVENPRFDVEIPSDSENLDQLNFLAGKTMNYVNDRAYEGVVLAHTDGGVPVMTVNIPDQKELTLGYLIYFFELAVGISGYLNGINPFNQPGVEAYKRNMFGLLNKPGYEDLHDDLTKRL*
>GPAADJDG_00311 group_17945
MEGKADVMFIDNMRNLHVHEKDALQVLVWRDIFNCLERCHDACEDVASSVEKIVLKNA*
>GPAADJDG_00318 group_10739
LTVHGGISLDMVKMNQVLDYDPDSLTMTVQPGLRLNDLEKYLSDKPFTYMPAPAMHWATIGGNVATNAGGLKAIKYGVTREHIREVKVALTDGKIYKFGSKSVKSSSGYSLKDLIIGSEGTLGVITEITIRLYPKPKKVINAIIPFDTLENAIKSVPKILASGVVPTTVEFMGRKVLQLWEKAYDETFPIKDGDGFIIIGLDAFTDEELHAQLKEAIAATAEYHAMKPIVLDATSKEAELIWKAREALLLAIQKSTPKMDEVDVSVPIDRIPLVLKRIEELEQEEKMRIPNFGHAGDGNLHIYLCSDEMDDEEFAKKSHIVISELYKVARDNDGNISGEHGVGYARKDYYEDFYGKDYTNLLRKVKSIFDPNGIINPDKIFPLK*
>GPAADJDG_00328 group_12544
MDLKKLKDYQKHIRNFSIVAHIDHGKSTIADRILELTDTVAQRQLKSQMLDDMPLERQRGITIKLNSVEVKYHAKDGEDYIFHLIDTPGHVDFSYEVSRSLAACEGALLVVDASQGVQAQTLANTYLAIDDDLEILPVINKIDLPSADPDNAKMEIEEMLGLDASDAVEVSGKTGLGIPDLLERIVTDIPAPQGNLEAPLKALIFDSKYDDYRGVVLAVRIEDGMVKPGDEIEIMNTHKKYEVTEVGVSNPHPVKKDVLVAGDVGYLTANIKSVRETRVGDTITSAQNPTEEALPGYRQIPPMVFSGMYPVDNSKYDDLKEALEKLQLNDAALEFEPETSTALGFGFRCGFLGLLHMDVVQERLEQEFNLDLIMTAPSTDYHAIMNDGSTKIIDNPSDLPDAGEYKEVQEPYVKAEIMVPNDFVGPVMELCQRKRGEFQTMDT*
>GPAADJDG_00329 lepA_2
MTSLLKKLIPRQNFEVDIQGAIGAKIISRATIKPYRKDVTARIHTGDPDRRAKLLDKQKRGKKRMKSVGKVEVPQDAFMAVLKMNDDDIKGK*
>GPAADJDG_00333 rnr_1
VTDGNGEYQLASVDTEVTGVFRANEKGLGFVRIDDEENADDIFVGPDNTLLALDSDHVRVKIIANGNPWNGKGPEGKVVEILERGVETLVGEFHPLTDIQVKLSGFCGYVISSNKKFKNYKIYTPVDGITPQMGDMVKVSISQYPTEDMPENMQGAILETIGNKNDPGVDIMSIVAAHDIRTEWPEDAMKQANEIPDHIEEAELTNRVDIRDQPAVTIDGDDSKDFDDAVVLWKLPNGNYHLGVHIADVAHYVKENSPLDKEAYQRGNSTYLVDRVIPMLPFRLSNGICSINEGVDRLVLSCDMEITPEGKRVAYDIHPSVMRSHGRLTYNKVNEALTKPASELDEKYAKLQPXXXXGN*
>GPAADJDG_00334 group_10564
MKSMQNCNLXXXXAIDFEEPEAKIIVDDKGKPVDIVLHNRGTAEKMIESFMLLANETVAEAFFKKHVPFLYRVHETPDAERIQSFFEFVSALGLNIKADPNDVKPIDLQKVVTKTLGTPEEAVVQMVMLRSLKQAHYSDEPLGHFGIAAEFYTHFTSPIRRYSDLMVHRMIHEYTDSNLSEDTQKHFGPILPDVAEQTSTQERKSIDTEREVNDLKMTEFMADHVGEHFDAVISSVTSFGMFIQLPNTVEGLIHISNLTDDFYNFDEKTLTLTGRGTHRQFKIGMPLKVTLINANVEQHQLDFEIYDPNAPKKEHNDRGMGRPRRRDNRFGRAGRNRDNNRGRRSRNSRDNKGRRRYK*
>GPAADJDG_00341 group_41181
MTMVNTSAINKIIKAILKLTANIVIPTTATPLPPLKRLVIG*
>GPAADJDG_00345 group_12768
MENKIRLKDLVTSNVFNNYCLATPKLSLDKEIESVTIMDVKGIEKWVHKDELLIIGDFARTEIDIEFIESLHQKDIAGIITKKKYKKYITSDNIDLFTFYKIPIILIDDFHPWSDVIISLKEITITHRTQXXXXKILSRTNQLCFNPFN*
>GPAADJDG_00348 group_11121
MSNFTAHANNSMRKSLFNKLQRMTIRYFDTHQDGKILSLFTSDLDNIFNAMNQAIFELIAQVSLFVGTIYVMFRINIKMALFTVLTLPLALFLALVLIKKARKYIGLQQREISNLNGFVNEQLHGQAVIITNGLQKQSVEEFKKYNQAVRSAMFKGQFYSGILFPLMNGLATLNFAIVIAGGTYLILAKQVSMPAGLGLIVMFIEYSYSYFQPLTQLSSLYNLIELALTGAKRLAKVEQGKEENRVIDGQQLAPLKYGLTLENVSFGYSKDREILHGINVTVPKGKTVAVVGPTGSGKTTIMNLVNRFYDVSAGKIALDGTDIREFTLTSLRNNVGIVLQDSVVFSGTIFENIAFGKRDATLAEVENAAKKAQIHDYISSLPNGYETKISENGDTFSTGQRQLISIARTLLTNPDFLILDEATSNVDTVTEEKIQVAMDEVIKNRTSFVIAHRLKTIINADKIIVLKDGSVLEQGTHQELLNLKGYYKLYMDQMAFD*
>GPAADJDG_00349 group_10603
MGAVIEFRNVDKYYGKYHALKNINLEIDEGEIVSIIGPSGSGKSTLIRTMNGLEKINSGQLIVTGYDLADKKTDINKIRKNVGMVFQHFNLYENHTVLENIMLAPRIVLKRPEAENKEIAMKLLKRVGLEEKADLLPKQLSGGQKQRVAIARSLAMKPKVILFDEPTSALDPEMIQDVLDVMKYIAQAGITMVVVTHEMGFAREVGSRLLFFDKGEVLEDSHNPKEFFAHPKTERAREFLSKVISH*
>GPAADJDG_00351 group_9715
MLYSIYALVISMVITAIFLPWLIVFMHMHHEGQPIREEGPKAHLKKAGTPTMGGTVFVIASIIASVSVLVWKQSFNNIAIILIIALLGHGLIGFLDDGLKIIWKNNLGLRAWQKLLLQILIAVVLVLISSFDHFGFALRMPWGGALTGPVIFVLFTIFWLVGFSNAVNLSDGLDGLASGLSIISFATYAYLAFKQENLAILVFCMSVIGGLIIFLVFNHKPAKIFMGDAGSLALGGSLAAIAILLNRPWSLLLVGLVFVCETASVMMQVTSFKLTHKRIFKMTPIHHHFELSGWSEWKVDIVFWIVQLIFSILYLIIWG*
>GPAADJDG_00380 group_41182
MHKLTMAEIAKFQKDYHEKAQNNVAKLAVVNNGLLNASYNHEGANKLNRTFSIEVPTDNVTNQKQSGRCWLFAALNTLRHKFAQTNKAKNFTLSQSYLFFWDRIERANIFLKILLKLQLSHLMIE*
>GPAADJDG_00382 group_3282
MMPGSKNVALIAGIVAATPGLGTMIAASKIGHKMDEIGPLKVLRLGLIIGAILFAPMAVTNSPWVLAALRFLLGIASAAMMPAAQTVLTLNTPSESFGRIFSYNQSFQAIGAVLGSLLGSGISGFANYEAVFWVTGFTLLLNFLIILIFASKKNTPR*
>GPAADJDG_00391 group_16690
MKIDYNYITDRFIKYCEMDTRSYPDNDAVPTSPGQVELLMELKAELSRLGLEEVSYSAKDAYLVGKIPATTKKKVSAIGFVAHVDTADYNSKNIKVKVHSNYAGNDLVLDSKHILRPKEFPSLKEVIGNTIFTASGDTLLGADDKAGIAGLLAMAKYLLQHPEIEHGDLWLAFGPDEEIGKGTKRFDVSRFPVEFAYTLDNGNVGDIAYETFNAAEAKVEITGTVVHPGEAYGLMVNAGLIANELVAALPQDFVPEKSKDYDGFYLLTSFKGNVDHAEVNLIIRSFDTLDFLARKQFIQDQVDKLNAKYGDQRLSLTMRNQYKSPGDLIKQHPYVVNLVHHAYAKLNIKPKHIPFRGGTDGDFISEKGIPTPNLFNGGANFHGPYEYASLENIAKLAEVLVEISYLHSELDDKRDNTPLRR*
>GPAADJDG_00397 group_7269
VDLAQVKTKMKQHLDKLRDEYALTYEMALNQAEIENTPENQAKLAKSVKLHQMSLDDIGPVNLSSIEEYEEVKSRYDFLTGQQDDLLKAKEDIEKSMSNLDEEVKKRFSQAFKEIAKSFSQIFPVVFGGGNAKLVLTDSDNLLETGIEIIAQPPGKKLQKLSLLSGGERALTAITLLFAILQVNPVPFCILDEVEAALDDANVTRFAKFLHHYDMHTQFIVITHRRGTMEKADQLYGVVMQESGVSQVLSVSLKEIKDNDEVS*
>GPAADJDG_00401 group_15723
MMRPGYAIEYDVIEPWQLKHTLETKNIKNLFTAGQMNGTSGYEEAGGQGIVAGINAALRAQGKSGFTLGRDEAYIGVLIDDLVTKGTNEPYRLLTSRAEYRLLLRNDNADLRLTEYGHKLGLISDERYQEFEDKKATIKQTLAELYDITIHPNDEVQAYLKSIGQSPLNAGLKASAFLRRPGVTIAAIEKLSGEKLNSDRYVREQVEIDVKYAGYIKKQELQVQKLRRLESKKIPEGIDYSKIAGLATEARQKFEKIRPESIAQAERISGVNPADIAILTVYIQQGKYSKIENED*
>GPAADJDG_00402 group_8951
LQITTISSENLKEEILELKASVKAAIVLATDLDEKQVTFINENLKHVVFLDTYYENIDADFVSINNKQGAYLAGKYIAEKGYTDIGYVASNKIISNFLYRREGFRKAIHEANLKIDAANVYSVDPTTLIPNYDLSEEQVRKLPRAIFCEDDYMALRFIKELRKYKIKVPEEVAIIGFDDISEDTMILPELTTIHVPITQMVDQAVNQIFAQIDNKEWLTQKTLVSTKLIKRQSM*
>GPAADJDG_00414 group_16044
MAAHTTGQAIKGMIFTAALCEEMGMDVAPKWNDPRTDIVQTVTFGKPEPMVKFCGAIQHYSPLNSFVDPIPYHQDGYEDDVVMASGSFTEGSTIELSSDGPLRPPYRLYIQGGLSYEHVKIAIAHAVAETFYQN*
>GPAADJDG_00438 group_936
MVCASENSVVVDSSIYEQVKKEFASWKCYFLKKNEIKPFTEKFIDPKRGTVAGPIAGKSAYEIAKLCGINVPEDTKVLIAEYKGVGKDYPLSAEKLSPVFTLYKAKNHEDALRICTELLNYGGRGHTAGIHTNNQALIKEFSIKMSACRILVNTPAALGGVGDLYNNLLPSLTLGTGTYGANALSHNVSASDLLNIKTVAMRRDNMQWVKVPKKTYFEHNAANYLRHMPDVSRFFIVTDQTVANEFGNRITDILANRLGEKSYEIFQAVNPDPDSDVIFDGVHRMKIFKPDVIIALGGGSVMDAAKAMRLFYENPDMSFEDSYQKLLDIRKRTVRFPKDNKVKLVCIPTTSGSGSEVSPFAIIKDAKTGIKHPLCDYSLNPDVAIVDDQFVQNLPENLIAAAGFEALAHAIESYVSTMATDFTRGWSMEAIDLIFENLEKSYKGDLAARNRMHNAATLAGMAYGNAFLGVGHSIAHCLSSHFNLPSGVSDILVMPAVIRFNAQRPNKLAMWPHYATYRADRDYAKIAQSLGIKGTKNDELIEGLCQKISDLAHSLDISLSLKDYGISKSEFEKQLGEIAVEAYGDQNTVTNPSAMLISEIKDLLLKIYQA*
>GPAADJDG_00443 group_26751
MSIVAGAVSISRPPWLETTIPSAPAPIAIYASSAFITPLTKTGKPDISLILATSAGPIFCAEFSYICATLIPSPSAPTYLVKKSNGTGKVKLVLKLASRYPETSASTVSIIPL*
>GPAADJDG_00454 group_12123
MNEEKFVEVKDLRKVYDNGHEAIKNVSFSVKKGDLVCLLGPSGCGKTTILNMLAGLLNPTSGEILFDGKNVVNVEPKNREIGYVFQNYALYPHMTVLQNVMFPLTVGKTKRPKEEAEKIAKKYMALTQITDLADQKPGNLSGGQQQRVAIARALVGEPKILLMDEPLSNLDARLRLKIREEIRALVKEVGITTLFVTHDQEEALSIGDKIILFNNGVIQQDDNGQNFYLEPRNHFVANFIGNPVIDNFAVKVENNEIKASDFSIKISDLDAQRFRKQLIDGDYTLSVRPENITPAENGEISTEIVDVELIGRERILKFNHDGQQARSLVNLEVPIKAGEQVKLKLRLDRIFIFTPEGERIY*
>GPAADJDG_00457 group_41183
LFLGREGPSIQLGAAIGQGFGSKTSQTNRRVLIAAGAASGLSAAFGAPLGGTMFVLEEVFHNFSPRVWLNSLTGALSANFLVSNLFGQKPVLAIPYNHPFDVHLYGHLIVLGIILXXXXVFINGAFLMVKRFMIS*
>GPAADJDG_00462 group_15420
MLGFSINLGEPLTAQTHNYILKMRNVGFKGIFTSLQAPEQDSDQVLKGLTELKKWCHDLGLELVGDISKAGMKKLGLEADLTSLKSLGLTGVRIDAGFDNDEIAKISKEFRVALNASTISEEDVISLRENQADFDHLEAWHNYYPRPNTGLDREWMIERNKWLKSYGFKVMAFAPGDGIKRAPIFESLPTLEEHRNVSSFFASLALFKMGLDYVFIGDCDLSNESFDQFSEYLNKKAILLHLTENNNITEQLVKHSWHQRADLSRDVIRLEEGQRV*
>GPAADJDG_00467 group_12777
MKKLDIEKKTFSSGLTAQVVLRKGFKQKFFGIIVDFGSSDKQIPGAAHYLEHLLFSKKSGDITERFDEIGASTNAFTSYNATMFYANSIDNISKIVDLLFELVGDPNFSKKSIDKERPIIDQELAMYRDEPTWPISDSIMKQLFGDSNLGLDIGGTSQTIKKINSRNLAKIYQENYTANNMHFIAVGDFAPSAVTRLFGQIKKLDKQYLQSGQKREHTFKPEMGNLGLKEFKNKTEVPYFCLGVKLPDFKKVLVNNDLGQILVEIMLESLLGENSSWYQDKMVHGELTSPLQFGVNYTRQGNFATILGINNGNSLLNNVKETLFSSEKTAEQMDELKDLFEMQKKVSMATLLSAFNNLSELGFELAEEAINGENIFDTIKLLQQMNFEKYWQICQDLLAESETCSVFSTVE*
>GPAADJDG_00476 group_41184
MIIAAIGINFPRVVTTEKVALILFSKRFISAIKMTLPIAKGIRQLELRPKKFAIKILIKPETEAIIAGP*
>GPAADJDG_00477 group_7433
MTVASGQPLSESQKLVLQTRRRMLVNEDTFFSTFQLPDRVNKIKAQAKLLPDKYTINGLTKVADAEGSLHTTNNKFAIDNTFFKTRLNEKELKKLKGSQKHFDYTKSVEYSDFELMLKQFAHEHTDVLFIIPPINAKWAKYTHLSNKMYQKSVKKIKYQLASQGFSNITDLSKDSGKKYFMQDTIHLGWNGWIAVDKAVKPFMQKSYSNTNYRIDNYFFTRNWQNRTKVESIKTVKLSNKTVVPSTGSKKK*
>GPAADJDG_00480 group_12800
MNVSMWIKFIFALIPIIWLITSLGVLKMAATKATMIGLIITIILALFSFNMPLINVFSATLEGALMALFPIIYVIVAALFTYNVTNKSGSLKVIQDLLSSISTDKRILVLIIAWGFGGFLEAIAGFGTAVAIPAGILIAFGIDPIRASVICLIANTTPTAFGAIGLPVITLANITQINGSELSTYVTFELFPLIVVIPFILVILVENSLKAIKGVAGICLASGFAFALPQIIVAKFVGPELPAIVGAIFSIVVTIFLAKLRKQNEKQTEGKKEKSQSFAQVLKAMSPFILVFVFVLLASPLVPSINQLLNQFIIKFSIGKGSFKFAYLASPGTLIIIATIIGGLIEKIKLQELSKIFIVTIKGLGKTTLTVCTIVALAKVMGYSGMTNALAVSLVALMGPVYPLVAPLIGAIGTFITGSDTSANVLFGNLQLSAAQSLGANVDWVVASNMVGATAGKMISPQSIAVATASTGLEGHEGELLKQALKWFSLYLIVICLYLFGLGIILGMLKY*
>GPAADJDG_00481 group_16808
LTLFIELPTLLNLKETKLSTHYAITNYSIPKLLFNLPSNMLFGASNTQLPLIYTGSLVLLLTIAYFFNIHIQIREKLATLALLLFTCSGLLSNKLYVLWHAGQPPQSYPFRFAFILNFLFILVACYQLAKQQLTKRQVELTTIILGILFIISAYIRHKNSINLAWIISSVCWILIATVTYWFYTKKKINSIWLLIITILEISLNAIFSWHSVIPSSYENYTVETQNLINKLPATAKNSRLEKNFLINQNRGESYTFNYRGATVFSSNNDIKISNLYDDLGLQGLGYFYFYLV*
>GPAADJDG_00482 group_16809
MTAEDGDSRASKLTINGKSFRSMPFSTQPIGIFVPASGKVTLTMTFKASTHNLTIIRPSLYLLNKKELWQTIKKAQNNKMNLTNWKGNSISGTVTIHKGQSLVTTIPYTNGWHAIVDGKSTPISKTLNSFIALNLPSGKHTINLYFEIPGLKLGIFLTILGALLLLIESIFIKKKQ*
>GPAADJDG_00486 group_9881
MTYLVSIDIFMCGLATLLQLFRNCYLGIGLPVVLGCAIQAVAPLELIGQKFSINTMYGAIIVAGIFVFCIAGWFSKIKKLFPPVVTGSLITVIGLTLIPVAFQNMGGGTATAKNFGDSKYLITAFATILVIILIELLAKGFLKSIAVLIGLIAGTVLASFLGMVSLTSVLQASWFHLPQFFYFGKPEFEWSSSVTMIIIALVSMVESTGVFFATSDLLKQDVNEDDLKRGYRAEGLAQIFGGIFNTFPYTTFSQNVGLLQLSGIKTRRPIFWAAGLLMGLGLLPKIGAIVTIIPISVLGGAMLVMFTMIAVQGIKMLLKVDLSDNRNILVIALSVGLGLGVTSYPQIFQHLPQTVQLFLGNGIVVASLSATLLNLIFKXXXXNSK*
>GPAADJDG_00491 group_41185
LDKVVDLYLSDPATKQRWINFLEKLDLHNFSEREVAVIDHTLGLIDEDGNLVGTGSVAGNVLKYIAVCNKDSEPGQRFNKIVTALSQYLFTQQIFHMFVFTKVKYADSFKHLGFSELARTDEAAFLENGSPDVHDYLASLPKITNQAEKKVAGIVMNANPFTFGHRYLVQKASQENDLVYXXXXFELVKKGCAEFKNVYVVSGDSYMVSAATFPAYFLKSADTLIENQTTIDARVFKNVIAPVLSIKHRYVGTEPFSHATSIYNDSLKRELEPGINLHLIPRLQKGDTTVTATKVRQLIKIDDLAAIEDLVPASTAEFIKANKEELQKRIQEGMKIDGN*
>GPAADJDG_00507 group_12614
LSVTENILQAHHDVKGIFSQNDEMAVGAARAVKASKKDIVIVGFDGTNDALKLIKSGQMTATVAQQWDKMADTSLDAVYDYYQGKTVKKNNLVPVRLITKENVDSMLK*
>GPAADJDG_00549 group_14595
MTKIITFSAIKGGVGKTTIAYNFGSWLADNKKKVLFIDLDHQCNLSQTYNVYDQKGSVGNILNPKDEVVIHNVGENIDLIAGDMHLDDIETLIENKTNKNMMLYLWLYDNYQKLHIDKYDYILIDCHPDFSTATKNAIIVSDDILSPITPSEYGYKAKYNLKERLKELSEEAIDFTSHKSYVTANLYFLANMLKHNTTSSRDLLNSLKDEKNQVIIVVLLIFLIKSYLINLN*
>GPAADJDG_00551 group_10578
MATKYSDGVDEITCSFCGKTQAQVKKMIAGNGVYICNECVALSKEIIDDELKADSLKETKDLPKPVEIKNQLDEYVVGQDRAKKVLSVAVYNHYKRINQMDIDDSTELQKSNIALIGPTGSGKTYLAQTLAKILNVPFAIADATTLTEAGYVGEDVENILLKLIQNADYDIERAQRGIIYIDEIDKISKKAENVSITRDVSGEGVQQALLXXXX*
>GPAADJDG_00553 group_41187
MALSREEISARYGAALFGYCQDTNSLDNVYGELQVLKSAVLDNPXXXXFERSFIFTCIQH*
>GPAADJDG_00556 group_13972
MEQTKQDPVKIRFLLLGSLIYNIGISFIWPLTTIYMHQYLHQTLTVAAIVLLLYYGTTLLGNAIGGAIFDKITPFKTILLGAIITSFCALAMFLIPSWPFYPIFLVIYGIGDGVVTTAINSIATTMKTHASSFFFNLLYMTRNLGLVIGSLLVGIITFLGPQAWFASAFTFFVVFTGLLLLFFRKLD*
>GPAADJDG_00557 group_13973
MLNHGISTAEYSFCWTLNSALITISQPILTYFDSYLSKKINARLYIGFTLFASSFLILIGANNYSNYLLAMFILTCGEALAFPAVSAYVHAHAPKNQAGRYQGLVLAGTSAGRALAALFGAILLNHMTMPVLLLILASLIIISLINFILFNSLKQKDA*
>GPAADJDG_00560 group_41188
LVAAKPETNNPLSGSGKSNPSIPLLPCTSDASIGFFTKGSLAPETTGTLVPKNVSNFRALFKVFSKLTFPHVAAINLTSSSFANKAIVNATASSIPGSVLIINGFLFIAFSFKNLLNYHIKNKKTKIIIFVLF*
>GPAADJDG_00562 group_5223
LSNFENEKRYEQAHLDEVLDLIKKKEAKLTGSIKSAEKEARNLNAHFFDDLKLDYDGYSTSMDTALSIHQQQQMLAERQNAWQHSSKQLSTLKRLEKKPYFARVDFEEVGEKPETIYIGLGSFADRDDHFLIYD*
>GPAADJDG_00572 group_41189
LRKKKGMKNIPIMIFLFSKTSQDSLVGGTFFAYGVAEGNSSKITNWKSVSEKSQVLPTVNNESPVNSDDASAFNSFKSAIENYFPNLSGVVATVRYQDGKLTQENIQITTQFYGYVQIQSFARLVQSEXXXXVNDVQAVVYKNSGDDSYSSHIYGGQ*
>GPAADJDG_00574 group_19638
LICEYNGGDRRVKECYLTKAGLDYAKIKVGPLFDLEDEIIYKMGVKRVEKLTELLEEYSHTLWELVKEDEKL*
>GPAADJDG_00575 group_41190
MLARSNSALDASTFPCRKLEAIVPENRIAFCKTKATLLRKDFSLISFKLRPPIFIVPELGSYSLAINWAKVDLPEPVAPTIPTISPACTLKLICCKVGFVLPG*
>GPAADJDG_00579 group_15095
LLEVKPNEIFFTSCGSESNNLAIKESALTKREFGKHIITTSVEHASVTNTFTALENMGYRVTRLPVDSEGRININDLRNSLDSDTTLVSIMGVNNEIGTIQPIIEAGELLENYPNIHFHVDNVQAFGKNIWNQVFCPRVDLMSLSAHKYHAPRGVGILYKKSGKMLLPLIDGGGQEKGLRSGTENLPAIAATAKAMRLVSEKTPENYEREYAIKERIYNYLAGKPGITIFSPLKSNFAPHVLTFSLLGIRGETLVHTLEQKGIYVSTTSACASKVSEEASTLASMKVDEKVATSSIRLSFDASNTLQEADEFIKVFDKIYRHFAKVNHLR*
>GPAADJDG_00581 group_15102
MNLDKLQNWLAEHNVDAAYISNPITIAYFTGYEMEPEERIFALLAFKDAEPFIFCPALNVEEAKHSEWNGDVYGYLDHENPWQIIKNHVEKRTKSFKHWAIEQNNLPVERYNFLRQVFNNSDFDTNLSEFIDHLRLYKTPEEVEKLKAAGAEADFAFQIGFDNIATGVTERYIAGQIDYQLKLQKGVMHQSFETIVQAGENASNPHLGPTMNTIKPNELVLFDLGTMHKGYASDSSRTVAYGTPTDKQKEIYEIDREAQQAAIEAAKPGITAAELDAVARDIITKAGYGEYFIHRLGHGIGKNVHEFPSIMQGNDLVIEEGMCFSIEPGIYIPGVGGVRIEDCGVVTKNGFEPFTKTDKSLKYIPLRDKK*
>GPAADJDG_00585 celB_2
LAYWATAWHLVEPVSTSVPNVIPPFLNAFLATNYDWRALALVALNMIVAILIWLPFVLAGERIAKEQEKRNLFSFEY*
>GPAADJDG_00589 group_41191
MVLTKVDLPDPETPVTTTNFPNGKSTVISFKLCSQAPETVIFLPFPFLLSVGTGINFLPERY*
>GPAADJDG_00590 group_12880
MKNLRLKYIRSKMGFTQKELANYLQEAKHLKISRGTIAKYESGVNFPSKRTLKALSKALEVSEDFLAGNGLQTEDIEDTLLNLLQKNFFISYSYSNSNNSTHNAIHHYLEYLEKENEPYNFYKDSNGDLNTVLVNTKFPRYKEIDNFWKNNFKFLFEDRKFKETLIGSNKTELKEEVIQRINEEVNKDIKNHNVTTFINLIDEISHNIKQAAIKESKNKISKKELSDIINIQIERIPRNEK*
>GPAADJDG_00591 group_12879
MKNRIKELRKKNSYTQEDLSKLLKNEGISANRTTIYRYESGARVPSEKTWKGLAKIFDVPINYIKGNGLQYDEIPSKILSELINTYYDDFEDIVFTTLKNNIKYWLITKEVKKIADSLDSKSSLTTDYGKLFWKNVFSFLFKPNIFKIAEGQNTIYLQCKMNSLIEQKLKKEISNNKFVHNFREKDAKLMQQFYNCNNKYTFIPAIDDLINYLQYYKTQIQREQK*
>GPAADJDG_00597 group_15105
LREEDESMPSWCTSYKIFTTKKGTRIAVIGLTAPYPMTYGPNHWHVKMLGEVLPNLLATLKGKYDILVGLTHIGVNLDSWIAEKFPEFDLIVGGHTHTLLEHGKWVNKTLIVQTGKWGRYVGDVNLTVDEQHKITEIKACVHETAQMAEHAQDIAESKALFEKGKQLLEKEKIADLPALFENDKEEALAVSLDAIADFAGTDLAMLSTGLFLTPFKEGILTRFDLQTCLPHPMHVVRTTLKGSDLWRLVMEIEKNRHFLKKFHLIGMSFRGKVFGEVYYRNIQVDMKTRIVYVNGEEIDPEKYYQIATLDHYILIPFFPTLAVVGENEFLFPKVLSQVIGEYLARKYPIKKGEVSGRK*
>GPAADJDG_00601 group_9028
LLKDYYSQSPENIEKELDTNVQLGLSSAKAKERLEKDGFNALATEKGKSMLARFIDQFKDFMIIVLLIAALVSGVVAGEWTDAGIILFVVLMNAILGVVQEARSEAAIEALKKMTTPVAHVRRDGQVLEVPSTELVKGDVVLLEAGDVVPADLRLTTTESLKIEEAALTGESVPVEKDKSLISKADVALADRVNMAYSSTNVTYGRGEGIVVDTAMXXXXVRLLQ*
>GPAADJDG_00606 group_10698
LYNKKDTAIARKILPNGHLQVAVESEAFTDLDKFLQLLASLQNKIEEIRTIVNQLLGILYQISDSFLPREEARLNELSEQVDLLDYYSEQAYLLSDLLNDHEQFSNCGLVLDVTNPADPLATNLNWMLLDPRFELEKIYACFKKIVFISATLSNNGDFSFSKKNLSLTKLDCAEFYSNYNFKLEQQVLALSLVDSKAPLYPSDDLYRDFVAPLLLNSIKKQDKVLVLFTNLEAIADVYSAIVTRPEFKDFELLAQGVTGSNEKIVKRFNVAKRAIILGANSFWEGVDFGQTKVNLVIATKLPFESPDQVEVKLRQTNLSRQGIDVFSEDSLPRAILRLKQGMGRLIRSPKDSGIFALLDQRIWTSNYGPEFLDSLPGRPVQVNLDELEKNIRKGYDKDNVSGK*
>ANLLAHBM_00014 group_16776
LQTISISNLNFAYDEQVIIKDLSANFTPGKLHLLIGENGAGKSTLLKIIAGLLPKFGGKLSGNITTNLKTSMMFQDPELQFALPTAYDELIFTLENIGVSRETYKNKITESAQFTGITPLLKRPLNQLSGGEKQKXXXXYFISNGQ*
>ANLLAHBM_00038 group_13999
LLLSGRTMGQEIMGPLINVLVLIFIAEALPMTILYLRDNNTLAFSFEFTLSLGAIQSLMSAIGICLTVIFASLTSLVFLKKRGD*
>ANLLAHBM_00087 group_41208
MKIDYNYITDRFIKYCEMDTRSYPDNDAVPTSPGQVELLMELKAELSRLGLEEVSYSAKDAYLVGKIPATTKYQQLALLLMLIQQITIVKILKLKFIQIMPEMI*
>ANLLAHBM_00090 group_16687
MPLTAHFYPDTDANTRMRIFITNNEDKKMVVLGLGVDELSPQLLDPILHLVSQFENWHYISADLDSSDLPQNIVKRSIGTGSNSKSLLEGLIN*
>ANLLAHBM_00134 group_12717
MLLVILMALVIPIWMAKFNLHNIPTAVAEIIVGIVLGVSGFNWVDTSNSQLSFLSNLGVIILIFLSGMEIEFDLFKKKQDSQINPVKIALLSFLGIAAFSIFLGWILSILGLFKDMLLASIIFMTVALGVVIATLKEKEILSKSIGQSILLTAVLGEVVPLLGLTIYASIHGGDAEKLWLIILLFVAAIVLLIRFKRPYLWFNKITKXXXXRYTLSIFLNFCFGINC*
>ANLLAHBM_00175 gnd_1
MMQNRLPDLRRVVSVAAENGIPTPTLSAALNYLESIFNPSLPANLIQGQRDYFGAHTYFRNDREGVFHTEWYDEK*
>ANLLAHBM_00186 group_14006
MAKAESKKEFKEKSLYYNRYFSLRYLTAGYFFVNFWWLIALAMGGSEVVLLPLALLLLCVPAIWEQKQKFDQREDNELPQTKHYFFFQVAINIFLGICYFTPAFSYFYPFITTSAFSIVFMLLLLGLAIGVWSLHHIIQIEKNEDRFFRRYEAYGQQK*
>ANLLAHBM_00194 group_6560
MKPMQVSLTSEYDYMIYHALKTLKDEGIATVLISNNSEAVSTAYELVDRVYFEPITYENIVKIARREGIDEVLTQFSGKEVNQLRPNLIKAGLKLLGQENLISELTKQKINVEGLPIELVPNKEIFTEGQAKQFAEKYGFPVLIGGQNRELKVKSAVVYDIPALEKYINENDLDEGTISRFIEGRKYEVIAISDSQNVTIPGIIEHLEQTGSHASDSIAVFQPQNLNKEQRAFLGKMTKEILPLIKMKGLFTLHFLQADGQFYLLQVKTYAGHNLAFLSKSLNSDLVGITTKCLLGKSLKELNLPENIWPASDLIHVKMPVFSYIDYQSGNTFDSKMKSSASVMGRDTLLSKALYKGYEGSNLTIPSYGTIFISVRDEDKQRTINLAQRFHRLGFKLVATEGTATILAEAGITTGIVKKVQEDQHNLLEKIASHKIVMVINVINLSDNASQDAIRIRDVALNTHIPVFSSLQTAELILEVLESLALTTQPI*
>ANLLAHBM_00213 group_17900
MDKVMAQLEGLVARYEEIQELMADPEVINDTKRYMEISKEEADMREVVQKYRKYQEDQKTISDNKEIIESESDADLVEMAXXXXKKIAT*
>ANLLAHBM_00220 group_13758
MICGLQEIGFSDSVVPQEFADGIFVFPDAIKPGTDVYEALGMDDYILDFDITPNRADTLSMEGAAYEVGAIVGQKPKIEDVVLKGDGSDWTKELSVSADKKLAPKFLMRKVSNVKIAPSPLWLQIRLWNAGIRPINNVVDATNYIMLLTGQPMHAYDANAFAGKCEVRLAKKGEKLTLLNENELELDTEDIVITDGSKPVALEGCFTS*
>ANLLAHBM_00221 group_13759
MLVSYKWLQDFLKLDIDPNELAEKITRTGIEIASVDHPMEGLKKLVVGHVLECEMHPDSDHLHITQVDIGEDEPIQMLQLVNM*
>ANLLAHBM_00279 group_18185
MKFTINRNLFLDNLNNVMRAISSRATIPILSGIKVDLSNEDLILTCK*
>ANLLAHBM_00303 group_13726
MADSVGQAVTAQTVKLYTPKTEVQYFLAVGIVSIVFGIILMFLVKRIHNLMEGID*
>ANLLAHBM_00314 group_9696
LDEAIKLIAPLTNPVERDLYVTKLAKKVGVSEDSLKVSLLREGRRLRVAERRKKQYNFEPEEQSKTQVATLHNTNPALVRLLYLFVHSEKVRNYLLGLHFLFPDENYAKLAESWLDFEETHDNATINSFYDFIPDDLKGIIDNMEMMTMPEDFSKEEVDGLLASLKRLDNQRKISNLQMQLQDAQRRQDEDQVLKTLEMIINAKRNNN*
>ANLLAHBM_00319 group_14036
MSRLKILSRIPAXXXXICASDRLAIGVCRALSRLNKKLPEDYGVIGFDGVFLDQVSNPQLTTVKQQIFKMGDMLAQLILEKIKQSGSAQGQTYVKPELVVRGTTK*
>ANLLAHBM_00325 group_16508
MSDADLTKYFEGMGWKPYFVNVHGLSHMDAHELMAKTMDKAVEDILAIQKHARETGDDSMPQWPMMVLRAPKGWTGPKFDLDGNPIENSFRAHQIPIPVDQKHMEHKDMLIDWMKSYKPEELFNEDGSPKDIVLENXXXXVTKEWQ*
>ANLLAHBM_00348 group_13923
LIQQSQGLSLTSSKVTTLQDNLNSLIPGLAALLLTFLCMYLLKKKVSPIIIIIGIFIVGIAGHVIGLL*
>ANLLAHBM_00397 group_11580
LAYWATAWHLVEPVSTSVPNVIPPFLNAFLATNYDWRALALVALNMIVAILIWLPFVLAGERIAKEQEKRNLFSFEY*
>ANLLAHBM_00414 group_13975
MLNHGISTAEYSFCWTLNSALITISQPILTYFDSYLSKKINARLYIGFTLFASSFLILIGANNYSNYLLAMFILTCGEALAFPAVSAYVHAHAPKNQAGRYQGLVLAGTSAGRALAALFGAILLNHMTMPVLLLILASLIIISLINFILFNSLKQKDA*
>ANLLAHBM_00416 group_15410
LVPNILLAAKNGTGNFTIFGNDYNTPDGTNVRDYVHVVDLAQAHVLALHYVVKNQKSDVFNLGSANGFSNLEILQSAIKVTGEDIPYTMGPRRGGDPDSLVADSTKARTILNWHPQHDNIDDIISSAWKWVQTHPNGFSE*
>ANLLAHBM_00445 group_16761
LNVEKASMDRILANQEIRTLFTALGTGFGADFDVKKARYHKLIIMTDADVDGAHIRTLLLTLFYRYMKPMIKAGYVYIARPPLYQVKQGKIIKYLDSDEELHDYLGSLQPSPKPTVQRYKGLGEMSADQLWETTMDPENRRLDRVDPKYAEDADAVFEMLMGNEVGPRRDFITKNAKYVENLDA*
>ANLLAHBM_00454 group_5221
LESSKAVFAALKEKQIKTTLIASANQRLVPGTIVVPSYLAKGLEFDAVVMWDASDNIYHEFDESQLVYTIASRAMYKLDIIYCGKLSPLLQVKKDLYIDK*
>ANLLAHBM_00455 group_5220
MXXXXEEWDNHISKVIASFKNKKIKMTDVSAYLYLYDLITGRRTNYEMRYAFVDEIQDYTPFQIAYLRFNFPRAKFTMLGDLNQAIFTKESSHDLLTQISTLFDPEKTEVVQLTKSYRSTMQITEFTKEILVQGEKIESFNRQGPKPAFYKRAEFESEIDSLISVIKENDAQKLTTXXXXL*
>ANLLAHBM_00463 group_16746
MDSAKLFDEHFAKFAHVSEVTLITNPLSFDQKNKLPDDLVYEEAD*
>ANLLAHBM_00520 group_41209
MSDNPEVEGHMLVFAKKHFPTLELADQSSWYYIGEILNELGKRLRSKGYDGYNLLSANGVAAGQSVKHFSLSCYSEKEE*
>ANLLAHBM_00561 group_15323
MADKPMIQLKNVTKVYDNGTVGLNKINLYKKR*
>ANLLAHBM_00567 group_16728
MSDSIGMIISSIFGVSPLGTVVESSSGIAMGGKTGLTAVFVGFWFLIAMFFSPLLTVIPTTVTAPALIIVGVLMASNLAKINWDKFEVALPAFLIVLGMPLTYSISDGLALGMITYPITMLASKRGKEVSPIMYGLFFIFIIYLWIINI*
>ANLLAHBM_00577 group_10589
MFPLMDLSEPKDEFMSFIVQFYNQKNRILPKEILVPKGLDNDNLSEVLGVKVRTPQRGTKRDLLKMAKDNAKLKLDEKFRLLELGNRKTKGAQAEIFKALGLPYGSIIESFDHSHIQGTDPVSACVVFKDGEPFKTAYRKYKLKGEVEHQNGADEVGNTREVVRRRYSRMLKEHTRLPDLILMDGGQIQVDACLDVLRNELNCDIPVAGMVKDNHHHTNHLIFGDPINGKPLELIPMNPKSEGFYLMTRIQDEVHRFAITFHRQTHAKNSLSSKLDGIKGIGPKSRNKLLKKFGSLKKIKDASIEELQDAGLTLPQAQSVKLTL*
>ANLLAHBM_00608 group_13718
MNFKEVAGTGSIDLLTFKAGIAENVTPQKAFASIKADNLADIKTSFEKFLADNNLEGKFEIEGDTANLELVGQGAHASAPQVGRNAATFLAVFLDNLDLAGTAKNYIHFLSSVEHEDFKGEKLGIAHHDDLMGDLSSAPSMFDFKKGEKAELRDNIRYPQGTDPEKMVKQVTEKYGDILEASFNGFEEPHYVPGDDPLVKTLLNVFEKQTGLPGHEVVIGGGTYGRLFEHGVAFGAQPEDAPMVMHQANEYMKVDDLINSISIYAEAIYELTKDAE*
>ANLLAHBM_00634 group_3300
LLDKEPEDNPVTVPSFNEQLDNVKKTVDRIKELTNQTLEEVPKSEEDQDELYKLLRKYNKEVEVLKQYDLGTDDEGNEIGYDYDHPEKLLQKMDISENDEKMITTVLPNLIKKELHDRNREMPDIDLRMTHIKEVVINYDYLTHLIEELINKVHEGDEEGIRKAQDKIREFTLSMDNRAYAKQIERTSRAIVNKQYPRDAESQKWPYHVKDVHEVISQANEAGIDDIIYQFRIKWGITDVINTDELKSIFANHRLGKKDLNDSGKIDAIKKDAAEIYKKRATDEKVVKLSKIKYRNSLSDAIYELADELKREN*
>ANLLAHBM_00654 glpK_3
MPGKYILAVDQSTQGTKAILVDHNNQIFYKVALPHKQLVNNQGWVSHDLDEIRHNLYQLFRNILKKVNPDQIEALAITNQRESAAAWSRHTGEPLCHTIVWQDNRTEKLINRIAYPELKETVKNKTGLALSPYFTGAKWGWMLLNEPRVIQAXXXXLAFVSIN*
>ANLLAHBM_00670 group_13694
LVLTVIESKQFRDMVRVATHRMGKNKEYVNNLNVFPVPDGDTGTNMNLTMESGARAVSECQSTSVGELVEALAKGMLMGARGNSGVITSQLFRGMYKATVGKEALNAQELADAFSNGVATAYKAVMKPVEGTILTVARVAAEDGKNAANDSDDVEVVMKAIVEGAKRALKTTPDLLPVLKEVGVVDSGGQGLLFIYEGFLEGLLGENFSDVYTXXXXKWIK*
>ANLLAHBM_00671 group_13693
MMSATHEQSQSKLSTKDIKNGYCTEIMVDLTKDVPGKKPFNLEEFRRHLSTLGDSLLAVSDDTIAKVHVHTEHPGEVFTYGQQFGELGKIKIDNMRIQHETIVDEAAKEEEKVDFAVIAVCSGNGVRQLFESGGVNRIISGGQTMNPSTQDIIDTIKKSGASKAIILPNNGNIIMAAKQAAEVCDIPVGIVQTKTISQGLTAMLAFNPDASVEENVEAMNEEASMVVSGEVTRAIRDTNINNVEIHKDDFMGIIDGNIEIDKPDLIEATCAMIEKMLDEDSEIVTIIYGRDSNKKQAEQVQAKLEEDHDDLEFEIHDGGQPVYSFLVSVE*
>ANLLAHBM_00672 group_9060
MENNKIIKFMNEHLLGPMGKMANFRFVRAIMAAGLASIPFTIVGSMMLVLNVIPMAFPQLQGIWNASFVHFTPLYMTINYASMGALALYFNIVLGYEYTKIIATEEKINMTPMSGALLSMFAFFMTLPELVVKSGTVEVVSKAIKDGTGTVSGFSVSSSGLDRLGTSGIFVGIIMAVLAVKLYQLAVKHNWVIKMPPQVPTGVANAFTALIPAFLVGLVVIIIEGALIFAGTDIFNVIALPFSFVTNLTNTWLGILVIIFLVHFLWVMGIHGANIIGAFYTPIALANFAANYKVLIMYLPVNL*
>ANLLAHBM_00677 group_19431
MGHTSYTKKWAKFWEVTSDPEFEKYFGQKATKKRKLFNGNLRVDFYQFWANKR*
>ANLLAHBM_00689 group_8225
MKGSFKKLIAFRRVLVWLNLIAVLFNSSVFYLASVYIVQSNMSFEFLNKINFLPGAPLTIFWSSTLSYLLLAIVMTYRHYFKKDEEHNSRLLLIEFFLTILVFWNLRFTYNGVILLYFVDLFISLRXXXXSLIYG*
>ANLLAHBM_00697 group_12803
MAEQALIKAGEKLGAEVRIETNGSEGVKHELTADEIKRAKGVIIASDKKVKMARFDGKELIAGPVVDGINKPEELVKDILAGKGSVYHDSGNGEEASEAKASGWHAVYQQLMNGISHMLPFVIGGGILMAISFLVEQYMGGSKTEAFVFLNNAGNMAFAFMVPVLAAYIAEAIGDAPALMPGFVGGFMATVYKGSFGGAYVASVNHSANSAAGFLGGIAAGFIAGYIVVGLKKLFKGLPKSVEGMKPMLLYPIFGLLFVALIMYFIINPIFGALNGAITAFLNHLGTGNLVLLTAILAGMMSIDMGGPFNKAAYVFASGAFANDPNSKTAAILMAAVMVGGMVAPFATAIASAFFKNKFTDEERKAGITNWILGFSFITEGAIPFAAADPSRVIPSSVIGSAVAGALVGFLHVGVPAPHGGFWVFPLATNIPGYFLAVIIGSIVAAIILGFWKKPVNK*
>ANLLAHBM_00740 group_21528
MSVATFLELVEIKAKSASVLPFILGLSYSIYYYHSINWLVSIAFFVAMFMFNMVVDMLDNYNDYYHADSQVYQQKTNIIGRENISPKLVRNLIIVFTVISALIGLWLVYKTGLAVLWMGVFCFFIGYAYSSGPLPISSLPFGELASGFTMGFMIVLLSVYLNSYQVFNWSLLTLAKIFLLALPDELWISNLMLANNICDAQEDEDNHRKTIIHFIGKKWALKFFVIKNILALLVVLILPWLKLAPMTVMLTILIAPIIYKQTRIFLAEQVKTKTFICAVKILLMGSLIYALTYLIGALI*
>ANLLAHBM_00741 group_14643
LSHNCEEFDTFYLIGNSPQSILQKLYQLTGKPFNLPKYALGLGYLGNFLDFTWKKSDNTNRTATKFEDGDYYEKATSPENVAAKASLNGEESAIFSARAMIDRYHKMKFPLSYFIPDFGSQKPANLDELQSFNEYALSQGVMPGTAHVETLLANTQLAYTNKQNEAKTYSALANSLKQQRPLVLTNNGNAKSFHTSALAFGEDGGEWDTLKNQIASXXXXMCSRWASWRRKRNG*
>ANLLAHBM_00751 group_11115
MKFKRIEWIDFGRGFTIFLVVVGHVLSGIYTNHIYPNSDGLLMFFGEFIFLFIMPVFFSFSGYFFKAPENMVDYIVMIKKKAWNILVPYIVFSFVYVLLNQLGGKSKEYSWGDLLKIWYHPISYLWFLYILFFIFILVGAFSLLKVSLRLQLLIYFIGFILVQVLKINFYIFNVFGWVVFFCLGLLFKKDLNCIKSKGILSASLVLSILGYLLMIKFVGLSHAYYNDVSLVNFIPKVIFDILLFSFFLNIDEESKLFKYFKQYGKYSLIIYMVHAPVLSAIRAIILKFTMPNVFVLMVVLLIIGWVSCLVVIWMNNRFRLINFIFNAYANVKKIKNKR*
>ANLLAHBM_00756 group_10572
MGKNQGKTVYTKDVILVMVASFFFMFSVMFVTPLINGYAISLGASSSFAGFVVGIMSVASLFLRPIAGNITDIFSKYRLSLIGGILIAIGIIGYVITPNSELLLLFRLINGTGFVLCTVCMTTWLGALVPRSHVGQAMGFYGLMNALDMAIAPAIAIDVYHTIGYRNSFVLAAVASILMIIVIQFVENHALPKVKENKSXXXXRRSLSLFKRMPFQLRF*
>ANLLAHBM_00764 group_13885
VPTTDWDWNIYPRGLFDMLMRIKRDYPNAPTIYLTENGMALKEQLNEDYTVDDSRRIDFIDQHLEQVLKARKAGVNIQGYFVWSLQDQFSWANGYNKRYGLFYVDFKTQKRYPKKSAYWFKQLAASIEE*
>ANLLAHBM_00765 group_13960
MPNLLLISHGSYAKATLNSCEMILGKLNNVKAIEFKQTMNQDDLLEEIEAIAKTFTKLDAILVDFTGGTPANTAIRFQAKHPEVKIYTGLSFSLLLAVASGTPFSEAYKQVAQTSGLLGEQKTEEKIKTNVSTKNSPRKTAMFVRIDERLIHGQVATMWTNALKLTRLMVIDDQIVKSSIQKTALKTACPNGIHLSILTAAGAAKRINNNQYIGQTVLILVKKPSILKQLVDLGVKLPEINVGNMSTKEGSHQVAKSVAVTKDDINDFKYLAKKGLTIYHQMIPSEAREDFINLLKTNGGQN*
>ANLLAHBM_00774 group_11752
VGSAISGSKLQLKNGHHAKSKKFFAQAAIPNILRPAILCLYQNKAIVFIENVYKNQKCANDFIKYYVFLVN*
>ANLLAHBM_00783 group_41210
MFLGFAANTALVMSLTKLMNLSFDATKSVSELTSTSAAVLPSNANSAKPSAAILPLFLAALATPFSLKMSIALSMSPSASTKAFLESIIPAPVRSRNSLTCAAVIFAINNSS*
>ANLLAHBM_00805 group_16478
VTYLDGQNSVGILIAHNHPSGDTSPSQKDIEFTKQIDKASDLMGINFLDHIIVADRSYLSFKEEQLI*
>ANLLAHBM_00808 group_7436
MSNRRRLWQIFGPVICAVLLLIAVLLFPWDRTYSANSIFEAATSQSDRIFKGQRMKQEALAGKYVPFFGSSELSRMDSLHPSVLAYKYNRNYTPFLLGGAGSQSLAHFYGMQGIKSQLTNKKAVVIISPQWFTKKGQDKNAFSLYYSNLQAINFLLDAKDSIATRYAARRLLQMPSGKSSETVKYALMTVASGQPLSESQKLVLQTRRRMLVNEDTFFSTFQLPDRVNKIKAQAKLLPDKYTINGLTKVADAEGSLHTTNNKFAIDNTFFKTRLNEKELKKLKGSQKHFDYTKSVEYSDFELMLKQFAHEHTDVLFIIPPINAKWAKYTHLSNKMYQKSVKKIKYQLASQGFSNITDLSKDSGKKYFMQDTIHLGWNGWIAVDKAVKPFMQKSYSNTNYRIDNYFFTRNWQNRTKVESIKTVKLSNKTVVPSTGSKKK*
>ANLLAHBM_00809 group_19766
MTNLSQKNLINLANESIENKDLTQAEEYLEEALNLSYDENISKSLVKVYSSDNKEDQAYDLVKEEPDLFSDSEIFSLYLETLARNNYFIEFLQLKKLLDNPKIKEVVPEKLEKQMKIMQAFKKKSVIRQKDYQSLFKLNLTNFVNFSKSILIDPSQSFALRLAICEDLVKLKMDENIPIIVLDQMTAFNPSLTPLLAKNTVYQEIISSIGDRLSKNPSILPTVLSETNLLLGTIYPKIDDFVDEPDSFSKDLVNFVLERNGGEHQEILTKIYQNISR*
>ANLLAHBM_00813 group_13255
LLKQSLRVNGEKVHGEVETKAGYLAEKVTTMLDAGEKYELEKDVIVITSRDVAPDEQAERADLLMHELCEHTFSENLAEHEAIWQKRWEKSDVQIKGSDEAQQGIRFNIFQLFMTYYGQDARLNIGPKGFTGEKYGGATYWDTEAYIIPMYLAVAPKEVTHALLEYRHKQLPGAYHNAKQQGLKGALFPMVTFNGIECHNEWEITFEEIHRNADIPFAIYQYTEYTGDESYVQDEGMDVLVGTARFWADRVHFSKRKHKYMIHGVTGPNEYENNVNNNWFTNQMAAWLLSYTLERLPKAKLEALKRLAVSDEEKAHWQDIVDNMYFPEDKELGIFVQHDTFLDKDIRPVSTIPASERPINQHWSWDKILRSPFIKQADVLQGIYFLNNHFTKEQKEKNFDFYEPLTVHESSLSACIHAILAAELGKQDKAVELYQRTARLDLDNYNNDTSDGLHITSMSGSWLAIVQGFAGMRYYNDELCFKPFVPSQWQGYSFKMNYRGRLLEVNVSDEIKLRLISGPSLKVKVYDQEVLLEEGQEKCLKA*
>ANLLAHBM_00816 purR_3
LPGNFIYLSDVLGDPQELRHVGELIATKYAYSNVDYVMTIETKGIAIANSVSRLLNVPYVLVRRRPKITEGATVSVNYVASSSDRVEKMELAKRSLPEGSNVLIVDDFMKGGGTLNGMEELTKEFKCHVVGMCVLCEASNPVNKVVDDYQTLVKITEVDRSKGIIKAKPGNLLEQIDFQKFPK*
>ANLLAHBM_00830 group_11706
MENKNIENKDSQAQLLKGSAWMTAGSILSRILGALYIIPWYAWMGKDGNLANAITAQSYNIYSLFIIVSTAGIPGAVAKQIAKYNALNEYGXXXXGIS*
>ANLLAHBM_00838 group_9850
MRNRFKGKDFLAFKDMDREEIEFITDLSLDFKKKWTIREPHEYLKGQVWAALFEKNSTRTRNAFERAAADLGVKVVYLRPDEMQMTRGEPLKDTARILDRYFDGLFIRTFGHEIVEECAKWMQNPVINGLTALEHPTQGIADLMTIKEKKGHYQGLKICYAGNIYNVAYTTMIFCATLGIDLSIA*
>ANLLAHBM_00839 argF_3
MIAEAKRRAKLSGAKIEITSDFDKALSGADIVYGMSQYSMGQSEEKITHLKEAFKPYQITMEQLKKAKSDAIFMHCLPAHRGEEVTDEVMECDQSVIFDEGENRMHSIKAILAAVAD*
>ANLLAHBM_00848 aptA_1
MEILDLKKKAVQLRKRTWELIYKHHNGHTGSDLSCTDILVALYYDVMNQNAKNFGQKDVDTYIQSKGHAVEIWYEILADLGYINQKDLDERYSTFNSPYIGHPTTEVHGMAFHTGSLGHGLGLGVGVSLAAKMNHSQKHIYVLMGVSKPKVPSGKQRWQLEITVSTI*
>ANLLAHBM_00858 group_41212
MLATFIVCFAIATASLTFDKSLTIITASALSLAAVAPLAPIAIPTSAAIRLGASFTPSPVITTGLFSALIPFTAAIFSAGKSEERTSSTPAIAATF*
>ANLLAHBM_00860 group_10704
MQDVFEDGPKRDRRLWLGDLRLQALANYASFNNTNLVKRCLYLFAGMTAEDGRISANVFTNNKYIPDDTFMYDYGLFFISTLDDLLKHEFNQEILDDLYPIAKKQWDYDQKFISDDGKVITDKDYITFVDWSQDFDKNTSAQAITIFVLKQLIDLAGMAEDSEKLKYENQLNKLVNYAENKLFDHKKGLFISGPNKEINVASQVWMVLAHVLDNEQNHALMKKTQTELFPIKGIATPYMYHHVTQALFEAGFREAGIKLMKEYWGKMISLGADTYWEAFEPEHPNFSPYGNAMVNSFCHAWSCTPVWLLNKYLN*
>ANLLAHBM_00868 group_15434
MKLLLTGDSIVARHEGLSEPHINAYLKENFSDIEIVNTAVPGINSRYLLAHLNELVLKQVKADYLIILIGTNDCAFHKKIEEEEFWTNLNKVAKKILNKYEAKQVILVSPPAVDEEKQRVRDNETVEKYANWVQRVANDYGMHYLNLFHKMNTDDHELEEICHGLRNDGLHFGKIGYQIFGDGLIDEIRPKKWHQKIIDKSQTATYTVTKLPLRILICNIRDCLYIVIKRMELIEERILDNPNWGLSLNKIIILGGLGLIWLFISVFR*
>ANLLAHBM_00873 group_13930
LNKANTELTFFYVVINEAQYLSEAEVELITDSDFWNNLSQNLAYSSQVVDLRLKSNLQIKLGAKEQKAFSEAKLESTSKSNFVKLAQELIKKDQYLADLCQNDDFQQETVERALVILAQSMKGIDDETNEN*
>ANLLAHBM_00875 group_19260
MPKKILVVDDEKPISDIIKFNLTKEGFEVDTAYDGEEAVKKVNEIDPDLMILDLMLPKKDGLEVAREVRQTHDMPIIMVTAKDTEIDKVLGLEMGADDYVTKPFSNRELVARVKANLRRRDIVQKQADESENENKNITIGNLVIMPDAYIVEKDGQKIELTHREFELLHYLASHMGQVMTREHLLQTAWGYDYFGDVRTVDVTVHRLREKIEDNPIQPKILVTRRGVGYYVKDPNEE*
>ANLLAHBM_00876 group_15380
MYRLSYVEPLEVMDPEYSYEKIIETFSRIVRYPNLNSKVIKLVQNQLFNEYQELMASPTSYAWEHFFKKWYHDQPDFAHGIMGPINEILEADKEGLDAYTEALTTCPAAMIGYAKNSKYVVKILKEAFSDYDFNAKFASSNLVIEALPDPFTDEEKRGFAQAQMLLGFGYNGQLNKKERLAGKFLARYLAGDDSSVLFRKIREQLGAAYAVDADNYVNNSLLLVSAGVNHDKLDQASQIAQEEIEKVKAGDIDEAIFKKVKKAIYNEHQYGLDRAGYRIMLQLRALLIPEYSFLDLGKSIRKIQVTDLIKLANKLTLNESFYIK*
>ANLLAHBM_00887 group_10732
MQLNPDLLWQPFNTLSGGEQTMVLLALSFVSQNSFALIDEPTNHLDVANRRQVANYLKKHKEGYIIVSHDRDFLNEVSNHVLAIENNEIHLYQGNYASYEATKDKRDKYNQEKNLKLKSEIASLKKSARQIKSFSEKSEKNKNAAAHKNEIHADINKGFYGHKAAKIMKRSITMQQRVNKKITEKEGLLTNIEKAPDLLMNFSPNYHQTLLELQHLSLKIDNKPLFQDLNLIIKNHGIVALEGKNGSGKSTLLKFILNKSKAEASGKMILANGLKISYLPQTFSTYTGTLKEFSEKKHITYSDLLNNLKKMGFLRADFTLKIEDMSMGQQKRVALAKSLVEDADFYLWDEPANYLDVFNQDQLIKLLKQTKPAMILVEHDKYFIEQVADKKIKLTS*
>ANLLAHBM_00889 group_12781
MNGFLGEFMGTMILIILGTGCGASVNLKKNYGHASNWLFITIAWGMAVSFGVYVAASLGSQGHLNPAVTLALAAFRKFPAGQXXXXLI*
>LNKKBMIC_00019 group_19437
MVESYDNSQLAEIARDYYLSKLPITQISKKYNLSRYLIAKAFEEAEASGVVHISIKSNVKRNNSLETKLRNLFGLKEXXXXRSRHY*
>LNKKBMIC_00089 group_15056
MIYGINYLKTYLNYLGYNLDDSPENKHVLETSIFGKTDSAELTASKMSSDELKNKKLITVKFVDENDKTPITKPLKIYVDKDAKSISGSVVDVINEHYLLPMFLTAQDEGLKIPISTHMPISNESNRTGGKGAAISADGVVTLHQSGGMVVEKKDHKKTEAKENQPEKPKKISKEESFAGIAYVPEFAFNPFWKLPLVDGEGNYTGKNIATNSNWKILAKKTIDGEVYYRLGTDKQWISADYVTVKSADQAKTETPAKTETKETPAKEAASQTKDSKEVAYTGVVYAPVINNNRGWKIALLDGEGNYTGQFISTDSNWKIFAKKTMNGEDYYRLGTDKQWVPAKFVTVKSAQPVKTETPAKTETKETPAKETATQTKDSKEEAVSGVAYAPVINNNAGWMIALLDGEGNYTGKYIPTTVTGRY*
>LNKKBMIC_00090 group_15059
MIALLDGEGNYTGKYIPTNSNWKVYAKKTINGTTYYRLGTDKQWVPERFLQFKASETAKTVAPTKSETPSSTEEAISGIAHAPVINNNPGWMIALLDGEGNYTGKYISTNSNWKVFARKTINGRTYYRLGTDQQWAPASYLNLIK*
>LNKKBMIC_00224 group_41250
MNEIERKSQLLKKAVLSGKINLNQFEAGFVSIITKEMIRQMSEYQKAISKYQKVKRYERD*
>LNKKBMIC_00250 group_41251
MKNEERQTLIDLFADWYNLPSGLDTEKMTKYETLLNSCKYYLKDNKEDAQIKAIIKYLEGYGQMVKVFGPNYLNGILKGWD*
>LNKKBMIC_00252 group_41252
MQKLVEKYNYLDLKNVNGFKVYKFKPKKQGGVVVNNVLKNLTGLDLKNANIEQIQEKAQEKGLYIRTVYKFKTKNGGFDYNLINNKLAYEELYNNVSYLIVKRSNDRSIYQLADERDAFNALKKLYYYNNKTLYRLKLGKWLDSHTFNVQKEVISLTKEEAENWGD*
>LNKKBMIC_00253 group_41253
MDKFKYEKIGDLIEEKSSGVVSGWNDGEPFQEDGYIYMHPSDGYSAIYELSDYLKINLNEAARILLSEQTEVLYNSNGWYELEIKRG*
>LNKKBMIC_00254 group_41254
MKKLVILGGLVVVMLGALYSYLAPRVEADTQYKTVEIDKNTKIKYKKYNDGQIIIEVNTKKKVLTDIGANIDKYGKSDGATIALN*
>LNKKBMIC_00255 group_41255
MVKHKNKKEKRRQNKKRRKALKSINEALDFIIKVKTVLEIIKEVSKWF*
>LNKKBMIC_00423 group_22980
MLSEVLMIITLISIWLSILMSMITLGGATHFWLKQSKVLVDANYSSFIRLKLS*
>LNKKBMIC_01215 group_8922
MKYNQYALVKTDFDQKVKELTEIKFLPSDYVDYSFVDLFKYLFKQAIVEAKTDASKEAKLAEFAVNDKTSLADFLKNNPSQITADEFYCAALQLLGYHVVYDYAFDKPTSLMKKNALPIFGDITNKNDLISAFYLLLNTRAKNGQTYLDVIAGRGYFTQFYGQNKFMFFNGKSLPVFDTSKVIREVVYVESDLDTDQDGESDLLQVTIFRVPESNAGLKVPALYTADPYFGGIIDNVKRNHNVDENLSDASSWSNPQYKAMPTVPAKKPSGDTSQASEEAVHKAAYTLNEYMLARGLANVYAGAXXXXPW*
>LNKKBMIC_01355 group_41257
VRELIKTLYEVSGSYSNKITKMLIFDVFKGVFEGVSLGAILLCLTKICENIFTNQSILMKDVYIVFIIAAISVVGKIIFGYLADKNKYIASYNLGAENRLYIGDRLKNVNMGYFSTNSLGNIAGALSTVIGELETIGVFIIEQMLVGTIQTLIMVIFILPYDFATAIIILLTLIVGTLVNLFTQKSTDQLTERLLGLKLDLSEKMLEYVNGIGITKAFGKDKNTVKELNESITKSRKGFLAVEKILVPTQFLFLLVFKLGICVIIFSSIIRYLSGDIEVTKAIILIVMSFVVFSGFELAGSMQSIKGVAVRNLNTVINLRNLPVIEEGEMTEVDKAEISMNNISFSYGKENLFNNLSMLVPDGKTTALVGFSGSGKTTLCNLMARFWDVNSGEVKVGNLNIKQYKYDELLSNFSFVFQDVYLFDDTIKNNIKFGNPNATDEEMIDIAKKAQCHDFIMKLPQAYETVLQEGGSNLSGGERQRISIARAMLKPSRFVVLDEATSSVDPENEKELLIALKNLLKGKTVIVIAHKLSTVKNADQIVVLKDGVIKQVGTHSELASKHGIYKDFIEIRKQSEKWKI*
>LNKKBMIC_01357 group_41258
MININEASYSYKRSLENQLKKISIKINQGEVILLCGKSGSGKTTITKLINGLIPHFLEGNLLGNIFINGINTKQMKIYEISEKVGTIFQNPKTQFFNLDSDSELTFGLENLGENPDKIKRQVFKVVRDLGIERLKNRNVFMMSGGEKQLLAIASIYATNPDVYVFDEPSANIDEYGIERIREMLINLKTQGKTIIISEHRLYYLMDLIDRAIYLQDGKIKYVFSNVEFSSITDESRKKLGLRTFVRKKNDDFANPVTFCESDDFVVSNLEYENKKQKILDKINISGNKGDIIAITGKNGQGKTTLMRILCGLLKENEGKISYKGSPIKYKKRRKLCYMVMQDVIHQFFSESVRDEFSLFDSKIDEKQIDNILEKLDLKKLDNRHPMCLSGGQMQRLSVALGMLMDREIIILDEPTSGLDYTNMLEISKVIKEFSNNKIIFIVTHDNELIDSTCNKLLEICDGRIKRFYERR*
>LNKKBMIC_01358 group_41259
MEGIVRGIIKLNPLTEIIFLISVSIISFANNSLKLDFFILLIVAIIALFMGLVKISLKALSMFVLLQGLKYFVLPILPDVISAHFGLLVIHAPKLIPIFLVGQILVKTNPIRNIMYALKMMHFPKSLIISLAIGIRYFPSLREEKILISDAIKIRGVTGFKKIQLGLISLIVTASNTADELAQAITVRGIENPARKTFMDDAGFNIWDLIIILLCILMFFNLKFKLFL*
>LNKKBMIC_01359 group_41260
MNETKLKTKDLVNIGIFSVIYMALSMAVMIIPILSPILWLLWPAMTGIICNFIYMLLVSKVPKPGTALLLIAITGIIYFAIGECTFTIVITCVIAGVLAEITRKILGYKSQKSVIVSSGLICIGLIGSPLPMWLFQESYMKSIIKMGMSPEYVNKLQTLISIPTLIGMIITAFIGGVIGAYIGKAMFKKRFEKAGIM*
>LNKKBMIC_01360 group_41261
LTNQAIEEIKVNGLQAFGEKSDDSNRELLEFIYQNDPIVNLLFNCSHGTEFESIRHDLVNLEVQGAKKLIEILKEKKIEVNDLNDDELHVLYTMACTPLFEVITHRYSYNEALNFIDMMEAAMNFGWRRIIK*
>LNKKBMIC_01361 group_41262
MNKEPLSIRMLPVIYSSIKKIEFNVPILTIYSKNDNCLLGESVIESAKLYKSKIVVLDDVCHDCMLDPEWKLVADLTREFIDN*
>LNKKBMIC_01393 group_10752
MQEFGVIGLSVMGKNLALNIHSKGYSVSGFSIDKPEVDALAKYADDKLKXXXXLYLGRICKFT*
>LNKKBMIC_01430 group_8936
LKLPAITLIIAYLLIFISIHFPLQGQVTFIDVGQGDSILITTPIFRKSYLIDTGGKVVFGSSKQKKRPQVEQITLPFLKAQGIDHLDGVFLSHQDADHVGDLGPLLDKIKIDKLYMVQGLMNNPAFLKRIAGKVRKSQIKELLAGDRINGAIKFDIVYPYQAGLGKNEDSLSLTFEVNNKRWLFTGDLDQAGEEIIAQKTPMKVNYFKLGHHGSKTSTSEHFLQIIHPDLVFISAGRNNRYHHPNQETLAKLDKMAIPYLSTQRYGSISYRYGFGKGHFETFLR*
>LNKKBMIC_01479 group_2838
MLSKNNKKQYDLKHANGRQHFSLRKTTLGLASVLLSTTLYLGGNSGQLVHAAEDTNSTTVSSNSDAISTEEAKTTSVDKSALQNAYDNALNVQKSDVKYTNETDSTKKSAYDSAVANAKSVLDNASATSEDVTNAVNELNTAYNSLTGVANTTTTANDTTKTGAGLYSDEDKAKEQASNLTTESSTISRKLSTDFLKKYNVTNGDRYQVDPKDSGVFSSGNIDKWHAAVNTNNKYYNASATGNITITQADYNQNDNTITWTVTFNPNNGVSYSGSGSPAGTGAGGSGSGSFSTATSVYAISISKDLAVQSIKYGWNTLTDATENYNKSQASQSAVAITSSETNNAANEMTVTSGETTAYNSFKKALVSGPLFNYISNGDIGTNITFDPYQNGKTANSKKNSVGFTVQITTSVDTNNLGAFTGLVAGESYITPYLYSQMGDNAFKTPRVLGVYRAANINKGTEGITSEAIPVKVTYNGSETVPSDVTSITYTINKNADNLKKVNASKYANATNDSIQVTTNDWNKGYYDTESVSYPYYYDTNTLKDDLLNSNALSLSNISKLSIFLCK*
>LNKKBMIC_01480 group_10598
MGAIIEFKNVDKYYGKYHALKNINLEIDEGEIVSIIGPSGSGKSTLIRTMNGLEKINSGQLIVTGYDLADKKTDINKIRKNVGMVFQHFNLYEKHTVLENIMLAPRIVLKRPEAENKEIAMKLLKRVGLEEKADLLPKQLSGGQKQRVAIARSLAMKPKVILFDEPTSALDPEMIQDVLDVMKYIAQAGITMVVVTHEMGFAREVGSRLLFFDKGEVLEDSHNPKEFFAHPKTERAREFLSKVISH*
>LNKKBMIC_01487 group_41263
MMLKVILYAYTQSVFSGRKIEKMLNDSIRMMWLSQNQKPSYKTINRFRVNPKVDALLESLFIQFYSQCVKQNLIDDKAIFIDGTKIEANANRYTFVWKKSIQNHESKMNEDSKALYHELVTNKIIPEIKEDHDNELTKEEIDLIGSHLDKEIEDLNQHINNEKCTKTRKQIRLKRTKIKKYKKQINDYFERKYRYEFQKSILKDRNSYSKTDHDATFMRMKEDHMKNGQLKPGYNLQIATNSQFVLSYNVYQNPTDTRTMIPFLNSIQETYGHLPEYIVADAGYGSESNYKAIIDDFNRTPLITYGMFIKDKTKKYKSDIFNTQNWNYDEINDEFICPNNKRLGFKRYAYRHDKYGYKRDFKLYECDDCSECPLKNQCMNFNSKTNKKIMKNYNWEYFKSQINKKLSEPETKNIYSQRKIDVEPVFGFMKAILGFTRMSVRGLNKVKRELGFVLMALNIRKVVAQRAENNQKIYKKDNFYIISIEIVFFSLIQELYVPDSMFQCTYNFNFI*
>LNKKBMIC_01493 group_13739
MKQIKVMTVFGTRPEAIKMAPLVLKLKSDARFEEVTVVTAQHREMLDQVLDIFKIKPDYDFNIMHKNQTLADITTKVMTMLTDTIKKEKPDIVLVHGDTTTSFAASLATFYEQTTLGHVEAGLRTWNKYSPFPEEMNRQLTDVLSDLYFAPTSLSKQNLLKESHPADNIFITGNTAIDALHETVQKDYHHDVLDEIKPGNRVILVTMHRRENQGEPMRRVFKVMKQVVDSHDDVEIIYPVHLSPRVQAVAKEVLGGDPRIHLIDPLDVVDFHNLAQRSYFIMTDSGGVQEEAPSLGKPVLVLRDTTERPEGVEAGTLKLVGTEVDKVRTEMVKLLEDKNAYEEMANAKNPYGDGHASDRIMDAIAYYFDKENTERPAEFE*
>IGFJIJHC_00517 group_41277
MTIGSLLKHQRIAMGLTQKEFSNGIISAAHYSKIENNKHEISATDLFLLLKQNQIDLIDFYNDLYFSNDKVDIINKSILIRVVLVKSF*
>IGFJIJHC_00658 group_23086
MSLKEQAYSYIKEKILKNDFAAGTSLSENSLTSEIGVSRTPIREALVSLMGEGLVKQVGGYI*
>IGFJIJHC_00675 deoB_2
MNIQETDLAGHSQDTETYTKVLETVDRCLLKAEKEFTGEDILIIMADHGDDPTIGHSQHTREKVPLLIYKENVFHKYVGERLTLSDVGATGADFFGVEKLENGNSFLNRINGGSKIS*
>LBDOEOOC_00496 group_19454
MGKKTVILTGDNQNVAREIGKNVGVNQVISEVLPNEKAKEVKKLQKEAKVAFVGDGINDAPALSTADVGVAMGSGTDIAIESGDIVLMQDNLKNLLNALQISKKIFNRIKINLFWAFIYNVIGIPIAAGIFAKQGLVLSPELAGLAMAFSSISVVASSLLLNRTKFN*
>LBDOEOOC_00687 group_41278
MNTSATPPLVAKALSPFKIYSSPFLTAVARTAPESEPASASDKVKAANFPGFKIFANFCACFLLPEIITHRKATNEVINVKAYPASYSANFSKTNAESSNDNPAPPYSLGISSICNPISIAGLKASTGQSPLRSYSLINFVFKYLSPNSFAR*
>LBDOEOOC_00711 group_20639
MLMLVLIKKNTNITTVTNWTSVLNASSIKKGRMPKTGEVVLDKKNIAKSLTNNPNSLIGKTITLTYAGLNKLGQKATIMIKIKVVGLTESSGSSQINAIGGNTIENALKAANMSTDVAALGVSASSMNTAKKVAKSINKLKISGKLRFTATAVSSMLDRIETYISLITNVLAGIAGISLLVSALMIIVTMYMSVSDRTKEIGILRALGESKRDIRRLFTSESILLGIFSATFATVIALAVQSLANSALSQIAHYSFIQISFSNIISAFIISIVISLLAAILPARHAAGLNPIDALAGE*
>LBDOEOOC_00715 group_2995
LTKAQEVFDSTKSSQKEIDDATNSLKTAFETMADSVKTAQSKVNKDVERTPVGNKTNITEKESLSIHDKVLAKNPNTTVTVDNEGNATVEFSDGSKGFVSNDYTTTNVDKSQLQASFDQATGIKDTDTVNNASTNAKEKFNEAYNQAKETLAKATATQDDVNNTKSALDEAMQNLSNSLASAIIAPERVAVPKGIQGNITEESGYVAKIQDAIKVANEGKIEQVAVASDGSAIITFTDGSIAKLTSGQTIKDVDKSALVNAVNEAPSVKGTAKYYNADAALQTAYTDQITVGQTMLDRDSDSQEAINEQVSNIQTAKNNLNGIDTNKEQLRILYGTVDSVKAGSTYANASAKAKTDLDSAANRAKAVLDNDSSTQKEVDDAYAALDEAIKALSDSQATKMGAVTPVEVPKSIQSNLTDDFKSEIRDAVKSADENVDIVKVDNEGNVTVIMKDGSTTSLDKSKTVTDVDKSALRPLVEEADTVKASAKYYNADDELKDAYDTAISHGNDILTSDSATKEDVAQAVTDITKAKNALDGAETNKDGLRATYTNATELKDGDSYKLGTAAAKEAFDKAYSDADSILKKDNATQKEVNDANDALQKAMAGFGDSEASKIIMPEKTVVPEYYQDNLEDSTNPYAQKIIDAIKAKNPKATDDITFSGDEAVVKFEDGSQIGVKKINLISNVSFDTLKPLVDEANDVMESVKYKNADRELQTAYITTVNKGSKALGDTKIDQSSVDTLVTEISNAKNALNGQETDKSELEALVKEAPEVKEANKNASTKAKEAYDEAIQAGQDVLDNSDATQSEVNEAKEKIEEAKRNLANEIKTLAEKLNVEVTKTEVGDKENITESEKSEITKNVTDAVQAKNPNDKFEVSVDNQGNATVTFEDGSVGQITNDKTTKAVDKTGLQSDVNKQAAVHKTSKYYNASEETKQAYDEAIQAGQVVLDNEKATKQAVTDARSEIQKALDALDGEETNFDKLIAAIAKAEEAKTSEKYVYESDANKEAFDEMLDKAKAEMGQTNVSQKTVDQITDELIKAINSLTGVKPAPVEPEVVPTKSEVNKSELQSQLDKGKEVQNSPQYQSATSESKAKLETALDNGQKIYDDKASTQEQVNEASQSIETALANLTSTVEKPVSTPQTPTKSVVITKADSRLNKAKSNTLPKQAKLPQTGETTKANTWLGFGVIGLLLAVLGIKKKKEDE*
>LBDOEOOC_00814 group_9711
VRKIQEFNFTWIQKRTGFLALLTILYTIKYIFAGYVDFNLGLSDPYQHFIMWTSPIATSILLLSLALYIKKPLASYITMLVIDFINTALLFANIIYYRQFTDFLTIKTIANTSKVSQGLGKSAVSLLHFDDIFIWLDLIIIILLLIFKIIKIDQKKYSFSNSFAVTSFACFLLGLNFFLSETSRPRLLRNTFDRVYVVKYLGITSYTAYDAVKSLQSGTNSKTANAEELNKILAFTKKNYASPNIQYFGKAKGKNVIIIHLESFQQFLINLKVNGKEVTPFLNSLYKDKNTLSYENFYNQVGLGRTSDAENMLETGTYGISDGSLFTSLGSNNTFQAAPQILRQSGYTSAVFHGNIATFWNRNDVYKNMGYNYFFYKNYYSSNKEDSSGYGIKDKLLFAESIKYLEQMQQPFYTKFITVTNHIPFDLDDEDKDPDFKTTNTSDATVNGYFLTAHYLDSALKEFFDYLKKSGLYKNSMIVIYGDHYGLSSSDYNAISSVLGKTSDWTSYDTAQFQTVPFMIHMDGLKGGIKKEYAGEIDVLPTILHLLGVNTKDYIQFGTDMLSKEHKQIVVFRNGTIVTPKYTIINGKATSGNVYDTKTGKLIKTFTNTQKKELRKLVKYESESLHYSDTLNNRDLLRFYTPKGFIPVTPTQFNYITEFQQMIKLREQLGKASTSLYSQHKGTTTNLYQTDAPELKGRTTEITTVPESISGSASSSSSSSTSSSNQSSSSSK*
>LBDOEOOC_00868 group_22905
MKTIISPAKKMVVNQESFLAKTKPDFLEQAKILADFLKRQEADRLKQIWEASDKIVQEGISQLKTMDLENARTPAIVSYGGIQYQYMAPDLFTEPALIYI*
>LBDOEOOC_00922 group_41279
MLALRKDNSLSIECFNPKSTTAIVLPIFGAAYELEVEIVVVLFLGKTKALIWSKACSSLVSIIEALILL*
>LBDOEOOC_00977 group_2310
MRTAELRMKEETAVAEKRGVEKGREEEQRKAIKNTYKLFKSLSPNSTVDEVLQWIKANTDVSLSDEEIKAILSKSN*
>LBDOEOOC_01213 group_41280
MTLKYAHPFKLFMYLILAIIKSFEMVFVAYTFKLFIDYANKPKGSLLNIVLAAFGVLVLLGIAGVLYQLLYANIVTEINLNTRGAS*
>LBDOEOOC_01392 group_6556
LTKKTPTNYVLADDQVDIKSVTVDGNNVYIMLKHGTTQGTKETKTLTRIVYVTKPGENEPTKKYDKTITFTRTPTVDAVDHTKVIDSGTWTLESGSWDAFTPDKVDHYTPVIHKDSADGQEVNSIIAKTNVNADTPNETYYVTYNPIESSETIYWVDTQTPDTSDKGYGGYKVIQSENAGGQEGSTYTIKSKTPEDGYIPVGEVPTTVVLDGNDVIIKMKHGTKDGEKETKTVKRTVYAINPGETEPTKVFEKSVEFSRTPTLDAVNGDKLSDGTWTPEKGTLAGYTPDDQPNYTAVIHKDTATGQVVESIPENDDITINSANEVYYVTYTVNAHSLTVTVHDNDIDTDLDDYGFKGEGDPNTDTGYDWNKVKQILQNKGYKIVDDQTILTTYGTSDATYTIHVEHEVVPVGPDNPEKPGTTINPNDPEGPKWPSEDQYKKAYTFTLHFLDKDGKVLHASITKSVDWTRTVYVDKTNGQIVKDPRTTDWKASSENYDAIDIPQIDGYVANSTTKKGLKVENDKVTAAANEQANSEDDLVYTVVQHSLTVTVHDNDTDTDLTYYGFSGKGDPNTDTGYDWNKVKKNLQNKGYKIVNDQTIPTTYGTSDATYTINVQHGTKAGDTETKTVTRTVNITKPGEKTVSTTEKVTFNKTDSIDLVTGKTVKEGTWTSDKKGFDATNVELLDGFKLKITETVDGQTHDVTSIPAEEVTENSQDEIFDIIYLPTGKSLEPLVSREVTRTVTITKPGEKPSTKTQTVTFSGSQNPDGTITWDNDPKVENKFNAISVDSVDGYKAVIKNSDGKVVQSIDDENLNPATAKDEHFTVTYEKIATPAPEPSPAPTPEPTPTSNPKPAANTHPENVKPEIHPSLTKTNVVKGNFKSAKSAARRINKLNSATKAEKLPQTGESKTNASLLGLLGLGMSMALGLVSRKKKEDK*
>LBDOEOOC_01461 group_20749
LVKNFEKKTGKENQDGRSFFKELADGNTIAKEVLDEFIDNLTDGILTISYLINPEVFIIGGGIFSNPDMLLTKIQVALNKKVQDKRFLPKKVVAXXXXGNEAGRIGAVKHFLNQHT*
>LBDOEOOC_01463 group_20750
MAVSKMTKIAVLLPYKYLDSIIELLQSTKYVQIQDLKEQSNWKEAFASKKISTPRIKISKDLKSADYLIEDDAIQYLTNQEDQFEQLIEQLKKYLPTLGTIKKLRTPPKTMTFNELMVFGKSGKANQLQESITDKITRLKQINQELLKDDSVLKNLAKWEKLDFLPKDLGKFQHFHAQIGTIPKTDDNRKINLLNQNPEIKYQIIFESSKEYGVICFYQKNQKYFLEKIDFSKFDYQDEILPKDKIQKIKTKDEQLKTEKQAIISKLEKYNIELQMFCKQIDFLLAKQTREQAKKSMVSTPHLAGLEGWIESDNLSRHAWC*
>CIEDDCBL_00201 group_19474
MKRKTTVLERLAREEISRNIKYYMTLNKKITLQQLAELTGIPKSTLGNYTRKANSPTPEAVEKIARALEVEPEDIDPRLVNIEEAKQVVQNSQKLFDLEKENFRTNLRFLMKEKKITEREIAKITGYTIGAISHWLTGVTTPPAEAATNISEALNIPVSTLLSKPSENLKMAILDAIPDDITEEEAKKIIDLIKEKKYL*
>CIEDDCBL_00519 group_41281
MAQIKKEKNGWSIRISWRDRTGKLHQKYKSGFAKKADAKKEVLQLENDLIKGAKLDKNPTFAEYFKKWYEIYRKPYISKITQKHYDIQLKLVNEFFKDTPLRNIKRIEYQKALNIIGKRYSPSTTSKISGAFRACIKSAILDGLISNDITFNAVVNGNKNKVRKVEYLNLEEIKKLLHLAIESRNPKFVSNYIIVVGILTGARIGEILALTWEDIDFTDKTISINKTWDYHFKSGTKPPKTPSSVRTITINQKLCDLLKELQQNDSKYVFKTKTRNIPSTNGVNKCLNRLLAELKIHKKGFHFHSLRHAHVAILLFKGIDIYNISKRLGHTDISITTNTYAYLLDEFKKKTDKKINSIMDNMM*
>CIEDDCBL_00520 group_41282
MMDRTFSYLKKLASNLGVTIRYSYKMNNTTPSVYDQYSNQIVLNMNATDMLFQFAHEIAHSLTRESCLLYKTSNIFHSKAEYEANSLAIKILKDFYFKDVEIENRRIDNFMLYYKIPYNFWDLCMTA*
>CIEDDCBL_00521 group_41283
MENNAENIYFRIKIKARQQGLSLPQLAIKAGIGEKSIYRWKKIMPSIDSLMKVANVLNVPVSVLINGTEESKDEISIKKADLSDDSTLFTFQGKEIPKSDLEIIRRLLKGGNE*
>CIEDDCBL_00522 group_41284
MSEKLLQNVKNIAKENGLSIEQIGLGAGIGEKSIYRWDKVEPKLKTIIKVADFLGIDYKKLLP*
>CIEDDCBL_00523 group_41285
MNGLINSQALENFITKRVGETVNKILNENLDGKTITIDEFRKKYCGNRSAKWVRKNIFDSFTETDFDNGGWVLNPRGGRKTIIFEKKAAIWLEQNTYKIKWNQEG*
>CIEDDCBL_00524 group_41286
MEKTSSREKLRQDIFNYLLKNENKNFEKDYQAVINTILIAVNAEDLYSMTNRQVHYARLIFNRIIETRALVDGGKDE*
>CIEDDCBL_00525 group_41287
MSKKTDFLNAYVSVSDELDYLLTQIELSSKRKVILNQLSMRELQQLATITEETAKSYGFRIEHQISFTNNPNSLSTVKTIAYNDSLSLSVVLTRKTSLDPRMTCLQNEVFIWGADSLEFTK*
>CIEDDCBL_00526 group_41288
MAVIRKKKHSYTVLSNSVIRDERLSWKARGIFAYLMSLPEDWTFHQAEIAKHSPDGLAALRAGLKELQKYKYLSISRERDSKTGTLGESVWILDDSPIFDYPILDKPILDKPILDNRKLLNTNTTNYLDNQLLIDDEEDARARANKIINQFKKAGLPLAYSGATFKAQIEQLTKLIKETNPETLDELVTLMCDTKIKVDAINYLIAALKELKKQHSRTTKYKYRSGKRVEQGTDWKKKIAEDRAKNPMEDVDLQAIMKNLAKFDPKE*
>CIEDDCBL_00528 group_41289
MTKEKYYCYEECSKSIKEAKGEADGAQKAKKESKFDTEVDIVSKFVNSVWGLIIFTILVTFMRFWWWPYAIHAFKAFLKN*
>CIEDDCBL_00529 group_41290
MKTSNQNKIKELKKVSSSDTSDTDIPNIDDLFSSHKGIITLIIIYSILFAFGWYLWGILGYYE*
>CIEDDCBL_00530 group_41291
MTKEKHYCYEKCSKSIKEAKGEADGAQKAKKESKFEAEDDMTSKFFISVWGFIIFTLFYIFLCFWLWVATCHTSF*
>CIEDDCBL_00903 group_41292
MLNEPNYILERLNYCALKYNKKNKCQKQDERQKQINRICYLIDQGKINIPKDTDRYKEIFELEALLNDIKLSSEFENKANKKIDTYLSIVEYEVSILVINYKISFLFFVLVGAIILDLLLLL*
>CIEDDCBL_00906 group_41293
MRALFGNLIFIIYAIGFLIIWGSKLIRFNIDDYTPEKYDYVILYAYNLVSAIIVYDSTYYHVIYMHPLYIIAEFMLVVGLLIYTIYPFFLRWFRK*
>CIEDDCBL_00909 group_41294
MKYLGLITIIVIVVFFFFELSSAKKKLIELRRQLENNSNEYQLQLTQKEKALFQKKAVLEKKGSKHQVNKINKQISSIIEEKRLLNSIKENYQKDKISDKEKELIFKWVKKKIFIKY*
>CIEDDCBL_00918 group_41295
MSWKDKLNYRLKYGSNVKLEVFRKNLRELSSYDLEILDLYFESKKRNIDFIKQVFWAISTVLTLAFFTGLISFIKDMIGKYPNSFNSVINLSVVLVICFLLLVVFILSFAQILLNKIYNHLSLIKKEIGKRGENE*
>CIEDDCBL_00919 group_41296
MALTKQERAFIEKETNLSIKDWENQLCSNEGMLLIQGKGSYRDQILLDGLNQLYKKKALESKPSPLPPSPLPENKQNKPNFNKEKKH*
>CIEDDCBL_00933 group_41297
MDLYIRNVSSSSIYAIDKIIQELNQNSKHKISRNDFLKAQIEKIPEQQIYKKVDSDVAVQLKMMSNLLKDNNFALNAIFKLLFIGDDDVANDLLDEISKREREHDAK*
>CIEDDCBL_00938 group_41298
MLIDSIADEVLETPKSKEEKIQEIETRKKKLKKQYLNTKRKLDIQERSLLD*
>CIEDDCBL_00939 group_41299
LNYYTDFINDRVNKITLYNNKTKKVIASIDFAYPDIYDPENSTISQQINEINQLKFDSTPLDFDKQEFLPAKKEKGRYILQEMYRKEVEAERQDRIKNLRRKQGLER*
>CIEDDCBL_00942 group_41300
MQKLDIDLRPLAIKCLKTSKYSLNEQNIERLTNMFKEKIKHALIYYPNLSVNQAIQLAQDEFRYGSQDCGFHKYYDSIFDIK*
>CIEDDCBL_00943 group_41301
MFQYLASKRKTYRNKILAPEKAIQKINQFRDKISTVTEYYDKNLGNQVIDYVYKEEKSLKLLSVRYKKERFPHLTGIDFSNSKADEKIEMLKKGENTKPIYIEDATFAKLEVLDSLPKVLQADSKVLADLREVKQAQRIGVNRAIKTKENDLLLALYDFQPEIFEPKSLLNIKEAKQYDNIPENTVLAIFKESKDKNTIHMEPISLNTKALGSIENSTKMLIAVGIYAKEQSNLLEKQQIKKRKIAKLRQRGMER*
>FOCEIKCM_00187 group_11119
MRDSKLAFKYFYKYLKPHWKAIFLVSVFSLISTFFQVLAPTYLGQAVTKLTSYLTNGGSLNSFLEIVTLLAASYLLSTLAIFISWVIMSNFTAHANNSMRKSLFNKLQRMTIRYFDTHQDGKILSLFTSDLDNIFNAMNQAIFELIAQVSLFVGTIYVMFRINIKMALFTVLTLPLALFLALVLIKKGS*
>FOCEIKCM_00350 group_21480
MEKKQRIIIFFSLLLILFASLSLIFGLKQTSKSPLPNATATVFFHGYGSSKHAEEQMANYFVKHKYASSIVVADVDFQGKVKFTGNLAAKTKNFIVEVNLQNNKSANNMTYSQSSNYVAKVLSGLKKKWKINNVNLVAHSMGNLQVIYFIKNHGDSKKYPKINKLVAIAGHYNGIIGMDEPKETNLEANGKPKMMNDTYRDLLSVRNTSPKNIKVMNIYGNYKNHGDGSVNNNSSKSLRYLVQKRAKSYEEQEIRGYGAQHSRLHENKEVDQILLKFLK*
>FOCEIKCM_00496 group_15304
MKLKKRDRLTAAGLLISIGIVYGDIGTSPLYVMKSIVAGNGGMTNISRELILGAISLIFWTVTLLTTVKYVAIALKATNHGEGGIFALYALVRKRAKWLVIPALVGGAALLADGALTPAVTVTTAIEGLKGMNFGGNVLVSTQGMVILITVCILLLLFAIQRMGTSLIGKAFGPIMLIWFTFLGVIGLINMANDWSILQALNPIYAVKILFSPVNKVGIFILGSIFLATTGAEALYSDVGHVGKANIKGSWPYVFICLVLNYLGQGVWILQNPGFKTSGDFNPFYQIVPENIRVYAIILATMAAIIASQALITGSFTLVSEASQLKFLPRMNIVYPTTEQGQIYIPSVNKMLGATTLAVVFFFQTSEHMESAYGLAITATMLMTTILLSEYLAKKGVHFIWRILFLAFFAAIEMMFLISSLVKFVHGGYVTVIIAGLIGIVMYIWYFGNKVRDKRESRNSYVRLDEYTSMLTNLSHDENYPTYATNLVYMAKVKYNKFIKREVLYSILDKRPKRAQAYWFVTVNVTNEPFTAEYAVNTYGTKNVINIQLYLGFKKQTSVNVYLRQIIHDLIADGTIESQPQEYTTTTGRDVGDFSFVIVQDVVSPQTELTTYEKWIIQARVGLQNSSSNPASWFGLDYADTVVERVPLILGKPTPSYIKRVEPINYANLKKKLKGDGTRA*
>FOCEIKCM_00743 group_41324
MLDDNKFYGFTNDEIFGSIMQNKRFCKAIIQATV*
>FOCEIKCM_00892 group_12881
MKNRIKELRKKNSYTQEDLSKLLKNEGISANRTTIYRYESGARVPSEKTWKGLAKIFDVPINYIKGNGLQYDEIPSKILSELINTYYDDFEDIVFTTLKNNIKYWLITKEVKKIADSLDSKSSLTTDYGKLFWKNVFSFLFKPNIFKIAEGQNTIYLQCKMNSLIEQKLKKEISNNKFVHNFREKDAKLMQQFYNCNNKYTFIPAIDDLINYLQYYKTQIQREQK*
>FOCEIKCM_00913 group_764
MGEKDKRLRYSLRKMKKGGAASFVIGAVIF*
>FOCEIKCM_00957 group_3204
VILGLVLVRLLEEDIFNSQTIMAILVGILLYVINILIRYLYTFLTEFRHNQKKAWTFSLGGVHGAVTFALAYTLTEETIKLSDIHFALLASSTLIILSMVVPTIVFRFLLPKKVADLDQIKEMRKVRKDMVEYAMLELDKIYLPEALRRQLLYDLKAQLDEVSMKDFLKEMNTTVRRPDLKPHDREFRDEVYRYAFRLERNYLGQIAQSEQKYREGFLKLYRETLMAEILFLGTKED*
>FOCEIKCM_00969 group_15278
MMILPTMVSMMVDSLRATPKTFRTASYGLGATRWQTLHMVVIPSAKGGLLTAIVFGMTRAFGEALAVQMVIGNAALMPQNLMSPAATLTSVLTTGMGSTIMGTSANDALWSLAFVLLVMSLVFNILIKLINKKRG*
>FOCEIKCM_00972 group_41325
MTNRFLILSQNPDLTTKIEQKRELSTLNYTDIISCCIK*
>FOCEIKCM_00979 group_7876
MVYVYCVLSAMLIVLITRTKTYFWQSYPSRLVGTVQIIDVALTFALALLGIAMTQISLVNLGLVIVVSLVSAVIIDLIYXXXXLQMK*
>FOCEIKCM_01040 group_9836
MYKQSRLIVNGKKKNKINQNDIGAPIIVQKKGENTVNLKFMVPLWFNILLAINILGWIVLIGYYARKKYLIAKK*
>FOCEIKCM_01098 group_12767
MENKIRLKDLVTSNVFNNYCLATPKLSLDKEIESVTIMDVKGIEKWVHKDELLIIGDFARTEIDIEFIESLHQKDIAGIITKKKYKKYITSDNIDLFTFYKIPIILIDDFHPWSDVIISLKEITITHRTQLLKENEKFYQELISYVSTHSTETSLCNLVYKKIQLSSAIVDKNMCILDFSNDWAWNEYFEKFSAKNIVSIEPLGHDLSGKTVTGFVFLRVNF*
>FOCEIKCM_01173 group_13712
MIFQSLHFTKQKPFDHVVLHGLIRDEQGRKMSKSLGNGIDPMDVIDKYGADALRWFLLNGTAPGQDTRFSYTKMDSAWNFINKIWNASRFVIMNLPSDAKPAHMPDVAKFDLADKWIFDRLNHTVKEVTRLFDEFQFGEAGREMYNFIWNDFCDWYIEISKVALNGDDEELKARKQENLIWILDQILRLMHPIMPFVTEKLWLSMPHEGKSISVASYPVAHAEFENNEADNQMNFMIEVIKAVRNIRMEVNAPMSSSIDILIQLDKAADKKILDDNSEYVQNFLHPKKLEVSTEIAAPKLAKTAVIPGAQIFVPLADIVDLDEELAKMEKEAKRLEGEVMRASKKLSNEGFVKNAPEAVIAKEKEKQADYESQLEAVKARMQELKESR*
>FOCEIKCM_01258 group_10573
MNALDMAIAPAIAIDVYHTIGYRNSFVLAAVASILMIIVIQFVENHALPKVKENKSKKKFKLIQKNAFPVAILTALFAIPYFITQADIVTYAEQKHLDIHVGFYFVIYAIVLLGLRIVLKNFFDTVRFGIWLYAAAASMFLYLLLLAIMTNDLMMGLAAIGMTVGYGIIYSVLQSTALLLAPLEEQGLASSTFYMGIDLGMSFGPIIAGFIDTYLPIQYFYLVQLVLVPLVLIVYFVYRKQLNGAIDQH*
>FOCEIKCM_01261 group_15371
MSYNDGKFYGFTNDEIFGSIMQNKRFCKAIIKAVLPDVNVVSVESIDTQKELGTKSDKRSKSVRLDIAVKDQAGNLYDLEMQVNNNHDIGPRMRYYQSSMDRDTLDRGEPYTSLARTYLIFLCAFDPFGKGKLRYSFHLYDDEDKDIQLENNAENIIINSKGTGSDDVDLLNLQKLMNDDKIEVAGVFKEIQTKIKEYNDDPKRRNLMRTAELRMKEETAVAERRGRKKGVKKSKRTR*
>FOCEIKCM_01303 group_8926
MKYNQYALVKTNFDQKVKELTEINFLPSDYADYSFADLFKYLFKKAIVEAKTNASKEAKLAEFAVNNKTSLADFLKNNPSQITVDEFYCAALQLLGYHIVYDYEFDKPTDLMKKNALPIFGDINNKEDLISAFYLLLNTRAKNGQTYIDTMAGLGYFTQFYGQNKFMFFNGKSLPVFNTSKVIREVVYVESDLDTDQDGESDLLQVTIFRVPESNVGLKLPALYTADPYFGGIIDNVKRNHNVDENLSDASSWSNPQYKAMPTVPAKKPSDNTSQASEVAVHKAAYTLNEYMLARGFANVYAGAIGTRGSDGLRITGSPEETESAKEIIEWLHGDRIAYTDRSRQTEIKADWCNGNVGMTGRSYLGTLQIAIATTGVAGLKTVVSEAAISSWYDYYREHGLVVAPEACQGEDLDLLAETCQSNLWDAGSRLKVQAEYDQMQKDLLTKSDRTTGQYSDFWEARNYRHHTDGIKCSFISVHGLNDWNVKPKNVYKLWQKVSKLPIASHLFLHQGPHYNMNNLVSIDFTDLMNLWFVHELLNIENGALTQWPKVMIQDNLEADTWHEEADWSGEGSEAVYYLNDDMSLNKNLPVILQNPLPTLVVKNLKQLKFLNQPGNINLFVVKKNGLKPAYALLAMNMHTRLPLMAVHVFVFASVPA*
>PENLDOLP_00299 speC
MDFLNIAVDSSTKLESLPNWQLISLTNISNPASIAAFVVSKNNTAAISRIEKIKSESGLPIPVIKVKNEITDSERKKILSAANNYVTETVPTYLQDLVKFAKDKPVSFTTPGHHNGLYYEKHPAGVIMNKFFGKNLMYADTSDTVPELGDMMTHDGSPLTAEQKAAETYHADKVYFCTNGTTSANSICASAVLRKDDLVLFDRNNHKSLYNSALVMSGAKPVYIKTDRNPLGLIGEMDPECLTADYLRKEAAXXXXPRKS*
>PENLDOLP_00316 group_9031
MTYQGSEIYGSKEVVGIDSILDMHKVAYYDAEGKKHASRIKVPDNPLYEEMNEFADLFINPDEKLFDYWVLSAQVGEVLNTLRQSAGIKFPDD*
>PENLDOLP_00344 group_41339
MFHSIGSDITHLSRFEKMTKRDLFAKKVLTPKELQVYHALKGRRQLEFLAGRFSVKESFSKAWGTGLGEVSFQDVETLNASNGRPITTSTLYNGRILVTISHDLDTCITFVELEDYKWYQQFIGRLKSKLTYLRLKRTYKKKKHI*
>PENLDOLP_00362 group_9716
MXXXXIAILLNRPWSLLLVGLVFVCETASVMMQVTSFKLTHKRIFKMTPIHHHFELSGWSEWKVDIVFWIVQLIFSILYLIIWG*
>PENLDOLP_00370 group_9832
MAKLNKKAAQEEIENLRKKLNTWAEQYYAQDAPSVEDAVYDQNYQRLVELEKQFPELVTSDSITQRVGGEIKSDLGKVEHQIPMLSMGDVFSKDELREFDQRIQKLVGGPVAYNVELKIDXXXXLHDALPI*
>PENLDOLP_00390 group_12622
MIEILQNNWSNLLSGFGVTVMISIISLCASLVLGTVFAIMEVVPNKTVQIIAHSYIELFRNIPLLVITMIFYLIVPQYLFKISGFTAGCIGLSLYTSAFIAECIRAGINSVGEGQMEGARSNGMTYVQAMRFVILPQAFKVAIPSLGNQFINLIKNSSVLAFVAGFDLMYQGDVIAFSSFQTVNTYLVVGCCYLVLTLPLSYYMRYLEKKIA*
>PENLDOLP_00392 group_10601
MGAVIEFRNVDKYYGKYHALKNINLEIDEGEIVSIIGPSGSGKSTLIRTMNGLEKINSGQLIVTGYDLADKKTDINKIRKNVGMVFQHFNLYENHTVLENIMLAPRIVLKRPEAENQETAMKLLKRVGLEEKADLLPKQLSGGQKQRVAIARSLAMKPKVILFDEPTSALDPEMIQDVLDVMKYIAQAGITMVVVTHEMGFAREVGSRLLFFDKGEVLEDSHNPKEFFAHPKTERAREFLSKVISH*
>PENLDOLP_00422 group_9848
MIFLKELTNRLGKEPNKVAISSRDGNLTFLQIENLSNQLAQGLLHFNKQNIVPFYLQNTRFVLPVILGIWKAGKIPMPLVSALSLNEALKRVKEVEWNSLVTDFVVTDYDFTNINVEEFDPDKNISFNYQASSPKYAYILATSGSTGVPKKVF*
>PENLDOLP_00471 group_9987
MGVSKNNFRNKMEQSSRQVQHFGFRKFSAGLTSVLLSTSLYFGFMGSGAQATTTPLSQSSSESTEQTSSASSSSARSELNKEIVSSSTSSSVKKADKTDLQKLYDEVIKSEVKTQLASQLTSVKSILDNDNALQTEVDTALANLKQAYIKALSDNAKKQEQAQEIKTSEAGATKQTQETQPVNNSLNVVKVKTQDALSVADLTTSLIAETPTSANTADTTGADTETISTSESTPNGIEQVANQSATTAVTNANEVSTSGD*
>PENLDOLP_00483 group_9728
MQKCGRNGYRXXXXANWVKNGAHINAVGAYTPEMCELPSAILPKAKTIIFDTLDGVWSESGDFLQPLEKGLIDKSIVNGDLGQLVSGEISGRITKEEISIFETVGTAALDVYVAGQIVDKAKSSSVGKEI*
>PENLDOLP_00488 group_11731
LYILGVDLETIRQDYLFSNYMLNDYRAKRDLEAKEKGSSLAFRANLRSLGSVADEYLDNAIITMCEEYGGIDSYIKNQLLVSDELINLLRKLYLE*
>PENLDOLP_00491 group_15417
MIERNKWLKSYGFKVMAFAPGDGIKRAPIFESLPTLEEHRNVSSFFASLALFKMGLDYVFIGDCDLSNESFDQFSEYLNKKAILLHLTENNNITEQLVKHSWHQRADLSRDVIRLEEGRSXXXXVDNYFHKLNCKLEKDQRV*
>PENLDOLP_00511 citN_1
VISLLAPEMISVVIMVLGAGVLMGVLNGPVNVKGEYVSGMSHAIAIVLTQMIPSSFGKYFAIIIAVISAPGTYLLNNDAFYYGVLPPLAATAKAYGFSNLQIGFAALMGQAFHFLSPLVPFIYLLMDKTKITLGEYQSYIFRWCIGIFICFMVVGLILGYLPIL*
>PENLDOLP_00604 group_12728
LPXXXXGTDPKKYVEENGMAQLSDLSVLEPMVKEIVDNNPQSVEDFKNGKDRAIGFLVGQIMKQTHGKANPKIINQLLNKELQSR*
>PENLDOLP_00629 group_14030
MTVVAVVGSQWGDEGKGKITDFLGQDADLTVRANGGNNAGHTIVFSGHTFKMRLIPSGIFAAKKAAVISNGVVINPEVLLGELTYLQEHGVDTSNLKISNRAHIIMPYDILQDVYQEEAKGANKVGTTKNGIGPTYMDKASRIGIRVCDLLEKDTLAEKLRFNLVEKNAIFTKIYGKEALDFDEIYNKYLEFGQKIKQYVADTSVVVNDAIDSGNQILCEGAQGIMLDIDEGTYPFVTSSNSIAGGFASGIGIGPNKIDTVLGICKAYTTRVGAGPFPTELVNETGDYIREAGHEYGTVTGRPRRVGWFDTVALRHAKRVSGIDCLSLNLLDVLTGLKTIKIATAYELDGEKIDYYPASLAELERCKPVYEEMPGWDEDITKAQSLADLPENARKYLERLEELTGLKLATVSVGPDREQTIVIKNPWNFN*
>PENLDOLP_00649 group_16440
MTTVKNNNEQLLNDEEALKVLNQILAMYPDAKGELNWDTVFHLVCAVAISAQTTDKMVNRVTPKLFSDYPTPAAMAKADIKDLEADISKIGLFRSKAKHLKEMAQMLVENFGGEVPKDKKLLMTLPGVGEKTAXXXXSDLRLTSF*
>PENLDOLP_00699 group_12749
VLEQPAKQTGADNRLVVNLPKYLVDTYNGFFSGIAPKISLDDDKENQKLQDWNNTNSFVDKLNEISKQADIYGKSYAFVYQDEDSQTRVTYCSPSHAFMVYDDTVNREPLAFVRYHYDNSSDATAKGTIYYADASYDFVGPAINPEPTPNLYKLVPAVEFYENEERQGVFDGCITLINELDRALSQKANQVEYFDNAYLYMLGIQLEKDRDTGQPMLDLKNDRFIYAPADTAVNGKIGFVSKPDGDNMQENLINRLTEWIFQTAMIPNMNDQAFSGNSSGVALQYKLLPMKNRASNKERKFVHSLRHLYQIIFSVGTVLPDSSKNKWQDLSFQFTRNMPANIADEVNSAVNASGIVSKETALSLLSFIDDPKSEINRMEKEKDEEMKRVSQLSPAAMDFQKVNSDDEK*
>PENLDOLP_00704 group_12543
MDLKKLKDYQKHIRNFSIVAHIDHGKSTIADRILELTDTVAQRQLKSQMLDDMPLERQRGITIKLNSVEVKYHAKDGEDYIFHLIDTPGHVDFSYEVSRSLAACEGALLVVDASQGVQAQTLANTYLAIDDDLEILPVINKIDLPSADPDNAKMEIEEMLGLDASDAVEVSGKTGLGIPDLLERIVTDIPAPQGNLEAPLKALIFDSKYXXXXLFELKMEWSNQAMK*
>PENLDOLP_00705 group_12542
MVKPGDEIEIMNTHKKYEVTEVGVSNPHPVKKDVLVAGDVGYLTANIKSVRETRVGDTITSAQNPTEEALPGYRQIPPMVFSGMYPVDNSKYDDLKEALEKLQLNDAALEFEPETSTALGFGFRCGFLGLLHMDVVQERLEQEFNLDLIMTAPSTDYHAIMNDGSTKIIDNPSDLPDAGEYKEVQEPYVKAEIMVPNDFVGPVMELCQRKRGEFQTMDYLDKYRVNVIYHIPLAEIIFDFFDDLKSSTKGYASLDYEIIGYRATDSVKIDVLLNKEPIDALSFIAHRSDAQARARQMTSLLKKLIPRQNFEVDIQGAIGAKIISRATIKPYRKDVTARIHTGDPDRRAKLLDKQKRGKKRMKSVGKVEVPQDAFMAVLKMNDDDIKGK*
>PENLDOLP_00713 group_41340
MTAYLKITDGLKRSLGYLDEDDSLDDGLKKRMTSALIAAESYVQGAIGTDLDDFYTSEENKPLYTLVCNALAASYIQNPVSITSGAVVNVDVVTNAIIGQLRGRYAKELEDQDGQNIKSKSPDSEN*
>PENLDOLP_00714 group_41341
MVRILNPSRQTQRIEFGKESDEPEYDQNDNPMPSITVLWTTLAIPYTLNTTQIIQAQGLNLADQRMYAVRHRLDSFWDQISRARINREEYEVIHINPDEKNSPTSYDLVTVKKVINHG*
>PENLDOLP_00715 group_41342
MANDMEEFLDNWVDSVEKSMKLSAEDKAKITGAGAEAFSRVLHDRTPRSNEVYRRGRSAGHANAKHGNSHRKTKHLQDSITYKAGYTADKTHTGDTDVGFEEHYYDFLAKIVNNGQHHMSEKRYANMHFYDKAQQEAKKLVKDAEIKAFKEVMNHDSDK*
>PENLDOLP_00750 group_7417
MAKEISQAAIENFKADFASRKDARIAARAAQTNGIFKASQDTQTQIDLNPTFSIEIETGKVADQKASGRCWMFSALNTMRHPLQKKFKIKGFELSQNYTNFWDKFEKSNWFFENVIATANQDLGDRKVSFLFATPQQDGGQWDMLCGLIEKYGIVPKSVYPETXXXXQCN*
>PENLDOLP_00812 group_6049
MVQLDVLARFFNTIFQHKMDQAIKAGNTKIASRNAYLGFLTWGLSRAIPVFILLVIGNDIVKTILRIVPTWLTDGLKVAGGILPVVGIAILLRYLPTKKFISYLIIGFLAAAYLKMPMLGVALLGAALAILNYKRENTPTMQVNTKSYENAEGEYED*
>PENLDOLP_00831 group_13698
MITEGIVISLIAGYYDVMTPNGLVRTRARGVFRKRQEKPQVGDLVKVQLDEHGTNYLIEVFERKNRIGRPAVSNVSHVLLVISAVEPDFSVNLLDRFLTFFEWQKVPVTIYLSKSDLATKEQLEAIKSALSYYEEIGYSVFSNKKKLEKALLSLIKDNEIWTLAGQSGAGKSTLLNFLKEDAGQDTGEISKSLNRGKHTTRSVQLFTYSGGFIADTPGFSAIDLGPIKIKELQNYFVELNKASKFCKFRGCQHIHEPKCEVKELLSKNKIAQFRYDDYLALRTEIEEQRLPEYLK*
>PENLDOLP_00848 group_15082
MSTLEVKDLYVSVQDNNEEKQILKGLNLKMSTGEIHAIMGPNGTGKSTLSSTIMGDAKYHINSGDILLNGESILDWPVDQRARAGLFLAMQYPAEIPGVTNAEFVKAAVNARRPKXXXXPTRRSSDLPFLWANL*
>PENLDOLP_00869 prfC_1
MAEKLLDQVNKRRTFAIISHPDAGKTTITEQMLLFGGVIRSAGTVKARKSGHYATSDWMEIEKKRGISVTSSVMQFEYEGKRINILDTPGHQDFSEDTYRTLMAVDAAVMVIDSAKGIEPQTKKLFKVVRKRGIPIFTFMNKLDRDGRDGLDLVAELEDILGIEGVAMNWPIGSGKSLKGLYDIQNNRVELYRKDGDDXXXXLYRPR*
>PENLDOLP_00923 group_16656
MIYDPEHPGKPKYDFELIQKYQEEKDYDLDLIDFYSLEDAANEYAEAHRPDYFG*
>PENLDOLP_00928 group_11570
VTCETDINGAISEVLAESATLGEERAIFADVNCRHPENENGELLQHLGTFAFQTAKNKPVLPPSHFVFDYPGSAAFEAKDGNYSLVRFDGDHGKYSMLIGNAETCQGPYEQGTYAWFEFKDLNRFEAKYVYGPYIHHMAGVRADIVPILAEAGKYINVKPDYFDPIADKVAAYWYGDINSIIDD*
>PENLDOLP_00941 group_9011
MAFLELKNIYKSYFLGKEEFPVLKGINLDFELGDFVSILGESGGGKSTLMNIIGGLDWAFKGEVVLAGQRLNHSKETSLNKYRRETVGYIYQSYNLIPHLNVLDNVSLALDMTTLSVNERKQRAFDLLKQVGLEDHVKKYPKQLSGGQKQRVAIARALANDPQVIIADEPTGALDSQNTEEVLTLLNQIAAEGRLVIAVTHSQHVADSGTRIVRLADGKIISDERLKPAYKAKVQRKLHSKKLPLLTSVRNAFKHFKYHFKRNLLIIIGTAVGLFSVITFNGLGTGVKGYVNQQVNSLVNPKQVLVLHMSNLIISSKIHMLI*
>PENLDOLP_00942 group_9012
MPKTGEIVIDKKDVAKSLTNQPNSLIGKKITLTYTGLNKLGQKAVATVKVKVVGLTESSGTSQINAVGGSTIVDALKAVNMSTNVAALGVSAKSMNAAKSVAKRINEAKVNRKLRFTATAVSSILDRIETYISLITNVLAGIAGISLLVSALMIIVTMYMSVSDRTKEIGILRALGESKGDIRRLFTSESILLGIFSATFATIIALIVQTLANSALSKIAHYSFIQIRAGNIIKFER*
>PENLDOLP_00943 group_13682
MLDKGITASFALGGITKPTCDLLEEGLVKKVMDVQDFDKGAAASMAKNRDQQEIDASWYADPHNKGAVVNNLDVAILSALQIDTNFHVNVMTGSDGVIRGAIGGHQDAANAKMTIITAPLVRGRNATVVKNVETVVTPGDSIDVVVTERGVAVNPKRQDLIDCFKKVPSIHLVTMDELQELAEKQVGTPKKLEYTDRTVAVIEYRDGTVIDTIKEVKD*
>PENLDOLP_00963 group_8935
LAASFYYGPALEKIEDELSELERHFNNAKNLSAQGDYIEGKRVLEKIDKRLAHLKDLLPRIKKEQNAIQDVYPEQLDELTDAYRKMKVDKLAVSKIDFLEEVKKLQNLLEESKDLESRLEIEKLEANNNKLAKKIDSLYDIITKEYSARPFVQQNQDKILRLLSHLENGSSQLIDKLEHIDQSYELTHGELQEAKDLLKEVTKMEEKYNYDVQALADGEGVYSEIKERWLKQLKRISEIEKREQELVDEVDGLYEAEKMANESIAGFKQDVALIYRRLQRRNLPGKPDSFIQMYTLVVNEISHTSQELNQVRINMEKISEEMIQISDDVDRLKKEADQIINYAALVELTMQYSNKYRSNPKVAKARRATMDLYSRAYNYKDALDTIATVMEQVEPGSYQRIESAYYFQLSTPEDDQDD*
>PENLDOLP_00966 asnS_1
MNYPTSIKPFYMKKDPENPKEYLCADMLAPEGYGEIVGGSEREENFDVLKAQIEEAGLNLENYEWYLDLRRYGSVPHSGFGLGFERAITWICHLDHLREAIPFPRMINRMEP*
>PENLDOLP_00986 group_12815
LYSAQNIADLKAFHKLAKQSGLTLSDAAQQIFAVSDKKVEDQKKADKKIEEQANALMDSKQVVKLLSALQQTIANQNQAIADLQKQVAEVQKQNAALIDSQKQLAAPQATEDLPEMDEDFFDEEIEEKTPEQKRSEVTEDMSKSEDEVRGAILKKAQENAAKRAKENVHRTLADMQLPKKKHWWERFLG*
>PENLDOLP_01008 group_41344
MKKRYIIAATALVTLGLGTTACSNSSNNQTISKKADKLDKMMDKADKETKEKSKSQSSSEFVGNTFKTNKGSIKIGKLTKVTLKNATPDGDVHYIVIDASFTNKAKKGVTPEDFFMDNLKVEQKLSKSTHEVGGERSQFEDNLTPWKDKINAKLNKVDSGQTVPFAMSFQLDKDDGDKDVNTYILQPWNSDTMDSYGKPLKINVSSTQTITVPKDNDDSDIDNDD*
>PENLDOLP_01017 group_21218
LEKQSDLLLDVQHLHTAYRLQGKFYDAADDVSFTLKRNEILAVVGESGCGKSTIASSIIGLYDHKNTKVTGDILYNELNLVGLNESLFNKIRGNNIGMIFQDPLASLNPLMRVGDQVAETLYYHTDMDESARKKRVIELFNQVGMPRPEEMYRMYPHELSGGLRQRVVIAMAIACKPEVIIADEPTTALDVTIQAQILDLLEDIQKESQSGIILITHDLGVVAETADEVAVMYAGQIVEKADVKTIFENPKHPYTRSLLHSMPQSDDQDEDLHVIQGTVPSLKNMPRTGDRFASRIPWIPESEHEENPVLHEVEPGHWVRCTCWKNFHFQDDQEARGE*
>PENLDOLP_01025 group_20512
MQNLSQSLNKPVKYIPHGYHIATDNELQIINDLYIKNINRFSKFYDKNLANKTIDYVFKSENQLKLLSVNFGKENFAHLLGLRFDRRKPNQVLTDILDNKTPNAILIKNDRTTFLKLQVLSSAKEILHTDGLILSDLSKIEQIHKLNLNKGIKSSDKNLMILLRTSKNDGIVPASLMNLNVRTLSEQLKRVPQNTILGIFQESNDQVTYLDENNKKRNVVLGRSASAIDLNHEYIKTPQDALSLASVLNKSISAYAEKQTINTDDLGRQLTHEKAAPNHKEATKKAALRKRFDRERE*
>PENLDOLP_01044 group_12741
MEWSTEKRYLPYEKWSAKTLLKLQTQAGNSPYQLHYHIRPKSGLLNDPNGFSYFNNEWHVFYQSYPFGPVHGLKSWDHCVSQDLVHWNDLGTAIYPDTDLDSHGAYSGSAKVIDDKLFLMYTGNARDAEWIRHPHQMGAFMDKSNNIEKLPTSLIEQPQHTTDHFRDPQILEHGGKYYCILGAQDKATKTGKIALFEADDVKGPWHDLGYVDFTTEEMGYMIECPNLVFIDEKPVLIFCPQGLDKSIVKYENIYPNMVLVGDKFDFKSAQFDSKNSIKNLDDGFDVYATQPFNAPDGKVYALSWVGLPDLTYPTDIENWSGCYSQVKELSLKDGQLIQKPVSAIKDLRQEEVPFTGKLETKNQYELKLKVAENQKTTLHIAANEENGESLKLHIDTAKGELILDRENSGFTVNEKYGTKRAIKLLENSALDLDIFVDHSLIEIFINGGEHVLTARFFPKEGSNKLLIDKNIKFKGQYWEMADI*
>PENLDOLP_01072 group_41346
MINLYVSSSCTSCRKARAWLKKHDIPFKERNIFSEPLTKEDIVNILRLTENGTEEIISTRSKAFQELHVNLDDLSIDQLLDLVEKNPSLLRRXXXXLNRSSDLRRPIIMDDRRLQVGYNDDEIRRFLPRKVRRLELAKTQKLADL*
>PENLDOLP_01079 group_15365
MPKQALAESNVNTASNQSLGASLVNNTGVGAYSEEVAGLKHGTAIQTMQDSSLQSTSSSIVDLDKTQGKFYALANVENTTNEEQHFIQAIVLPKFYKGSNPDPNKVDVVLDSSQVPETGLSFGLKNEKIQYAIKQGKYRNLDRLARENPGFTWDQIIGIKIDGYLAPKQSFSGKIPLAVANYNRMQDQLTALASNTAEKSIISNIGLRQFSVGQSFYYYKNGEIQTTYDGHLIARVGKEITRLEQIIAQADLKKYQAKTLSFMADGTRVYTSVPADIEKLLPAITADDFIYYNFGSSYPSSRALYTDGIYAIKIRRIFDAIKNDGYSVNIQPNGREIWEQYKYSPASDSNWIIDYSGSDVTPTENPFYVQVQQIFDTKDITINVGENWTNTDNLLKAEVSTYNPSTMALTNQHTLKSDEYKVEDNVDTSKAGVYHVKYSYEINDNDIVTKTAKVTVLDKKKQSNNSSSSASSSSTSSSETSNKHSEGSTSEKSSSSTSSKKEAELPQTGTTTIFALVTGLIAVICSILLVKKNKE*
>PENLDOLP_01089 group_8920
LKWVAPVSFVLTGLVIYWAMWPTTIEVIFVVLLGLPIYFYYQFKKKTKNFVQQFKSSIWLLTYLAFISVISYMGSNAFGGNNTFKYPWDFVIVIIASILFYIWGVKSSYDGEDLKDAEKVNKDVKVDD*
>PENLDOLP_01102 group_8944
VFSNAPGRIIVAAKASNFTRLQQVFDAAKKNNRKVLLTGRGVNKIVQIALKLGYLQADSRLFIHSKELKNYKDDQLVVLETGRMGEPLQSLQKMATNRHRMVSIHPGDLVFIATTPSHAVETMVAQTSDMVYRAGGTVTXXXXMLSTLVVTPLVEIYNYLFQH*
>PENLDOLP_01103 group_8943
MKTKDIYITKNGDCLSLQKGRFYLTDPVPGEDTMIDGSGIGDVGNIVLRDREILSDDGIFIAVATIDRKKKKIIAEPRVSSRGFVYIKANKELMNESREVIKKAILTNFEHKKFDWSELKTDVRNSLEKFLYKQTNRRPVVLPVIMEVNQNRHRAMARKKSEHELRNKKAENND*
>PENLDOLP_01106 group_15938
MAKGRKAISLAARIRRERIKENLNELLKKRGMTPKELAEKTGIAYTTINNYRRVYAQPSLPSKKNLLAMAKALNCEPDEIDPSYLQFVVTNDKLDNKENLQIFSSNLQALISREGLTYKEFCENLGISYRALWGWATGEIKPSEESLEILSKHFRIPISDLLNTSIDTEEAIKRPFEILQHIPSNLSKEDKDQIMDFIEFIKFKNKRKARNGY*
>PENLDOLP_01107 group_21775
MKNEILISIIIPVYNVERYLHSCLNSLISKNMKSVEIILVDDGSSDSSGDICDKYDNKYDFVRVKHISNQGVSYARNLGLKMARGKWISWVDSDDTVCPGFIDIIKKLVQIEKIDVFKFGYQVLDLNTNFKMSQKSFNPKSLISETKEMAMYDLASVKYGNYLWCRLFKKKLFNNLEFPVGNNCEDAFLMIEILNNAQNFALYDELLYYHFSRPNSVTHNSDKTKLMLQSKDWFESNIRLTNKLKEYGFQKAYEKSESSILDIAYFLARDIDFRGYPDVGIYAKADEILNNYKKYINPTTSKKRIIQFFLRSKCRFFYDYIYRLSGKV*
>OODMLANN_00429 group_7430
MSNRRRLWQIFGPVICAVLLLIAVLLFPWDRTYSANSIFEAATSQSDRIFKGQRMKQEALAGKYVPFFGSSELSRMDSLHPSVLAYKYNRNYTPFLLGGAGSQSLAHFYGMQGIKSQLTNKKAVVIISPQWFTKKGQDKNAFSLYYSNLQAINFLLDAKDSIATRYAARRLLQMPSGKSSETVKYALMTVASGQPLSESQKLVLQTRRRMLVNEDTFFSTFQLPDRVNKIKAQAKLLPDKYTINGLTKVADAEGSLHTTNNKFAIDNTFFKTRLNEKELKKLKGSQKHFDYTKSVEYSDFELMLKQFAHEHTDVLFIIPPINAKWAKYTHLSNKMYQKSVKKIKYQLASQGFSNITDLSKDGGKKYFMQDTIHLGWNGWIAVDKAVKPFMQKSYSNTNYRIDNYFFTRNWQNRTKVESIKTVKLSNKTVVPSTGSKKK*
>OODMLANN_00650 group_12763
MEKKKVAIVTFAIFLTTFMSAVEGTIVSTAMPTIVSDLDGLEIMNWVVSIFLLMTAISTPLYGKMADRFGRKPVFLFGILVFVLGSCLCGLSHNMLQLIVFRVIQGIGSGAIQPVAITMLADMYPLHKRAKMIGLNSSFWGLASVIAPLLGGFIVQHLTWHWVFYINLPFGVLAFLLISFFFKEKIVPKDGKLDLRGTIFLVSFLLAFMLFLQGLSENYSVLLLISLLTLSCVSIFFFKKAEQKATDPIMPLEMFKNKEFVAQNAITLLIMGVVIGLEFYLPTWMQGINGLPASIAGFAVTPSALMWVIGSFIAGSLMPKLGSKRLISYSLIFLFIADLVLVVIPTYTQFGVFCAITFLHGLTFGTIATTTQVKSQVIVGKENIGVATAFNTLMKYLGQTVMVSIYGIVFNSVMAHQLSKHSNLNMSMMNKVVNSQKVHQLAKDLVPDLRNVLHISLQSVYITSLIVIILAFVINITYHESKK*
>NDNJAFOD_00092 group_5566
VDEKKIRELYAQSEIDSVYQTLNSSSKGLSSEEAEKRLEKYGLNEIKRPPKQSQWQTFIKNFTTLMAILLWISGFIAIVSGTMELGIAIWLVNIINGTFSFWQERQAQKATDALNKMLESYVQVYRDGKKKQVEAKHIVPGDVFALQAGSKVPADARIISATSLQVDQSALNGESVPESKRTSFDPGEGKYAESNMVYSGTTAVSGTATAICFSTGMDTELGQIAHLTQKQEKVDSPLTRELNRLTKQISIIAFTIGLFFFIASILFVKQPFGAAFIFSLGMIVAFIPEGLLPTVTLSLAQGVKRMARKHALVKELNSVETWVKLPLSVLIKRVL*
>NDNJAFOD_00093 group_5567
LGETTVICSDKTGTLTQNQMTIHYIRTLNDEFEVTGDGYVNNGQVELNGKQLWYDEHPDLKVITEIASLDNDTSIENKDGQNKILGTPTEASLVIMAQKAGYDIHKQMVKMPRLREFPFDSERKKMSTVNQISDTEAAVLVKGSYSDLIKDCAFVQVNGEVKPLTMEVSKNWIA*
>NDNJAFOD_00895 group_2994
LTKAQEVFDSTKSSQKEIDDATNSLKTAFETMADSVKTAQSKVNKDVERTPVGNKTNITEKESLSIHDKVLAKNPNTTVTVDNEGNATVEFSDGSKGFVSNDYTTTNVDKSQLQASFDQATGIKDTDTVNNASTNAKEKFNEAYNQAKETLAKATATQDDVNNTKSALDEAMQNLSNSLASAIIAPERVAVPKGIQGNITEESGYVAKIQDAIKVANEGKIEQVAVASDGSAIITFTDGSIAKLTSGQTIKDVDKSALVNAVNEAPSVKGTAKYYNADAALQTAYTDQITVGQTMLDRDSDSQEAINEQVSNIQTAKNNLNGIDTNKEQLRILYGTVDSVKAGSTYANASAKAKTDLDSAANRAKAVLDNDSSTQKEVDDAYAALDEAIKALSDSQATKMGAVTPVEVPKSIQSNLTDDFKSEIRDAVKSADENVDIVKVDNEGNVTVIMKDGSTTSLDKSKTVTDVDKSALRPLVEEADTVKASAKYYNADDELKDAYDTAISHGNDILTSDSATKEDVAQAVTDITKAKNALDGAETNKDGLRATYTNATELKDGDSYKLGTAAAKEAFDKAYSDADSILKKDNATQKEVNDANDALQKAMAGFGDSEASKIIMPEKTVVPEYYQDNLEDSTNPYAQKIIDAIKAKNPKATDDITFSGDEAVVKFEDGSQIGVKKINLISNVSFDTLKPLVDEANDVMESVKYKNADRELQTAYITTVNKGSKALGDTKIDQSSVDTLVTEISNAKNALNGQETDKSELEALVKEAPEVKEANKNASTKAKEAYDEAIQAGQDVLDNSDATQSEVNEAKEKIEEAKRNLANEIKTLAEKLNVEVTKTEVGDKENITESEKSEITKNVTDAVQAKNPNDKFEVSVDNQGNATVTFEDGSVGQITNDKTTKAVDKTGLQSDVNKQAAVHKTSKYYNASEETKQAYDEAIQAGQVVLDNEKATKQAVTDARSEIQKALDALDGEETNFDKLIAAIAKAEEAKTSEKYVYESDANKEAFDEMLDKAKAEMGQTNVSQKTVDQITDELIKAINSLTGVKPAPVEPEVVPTKSEVNKSELQSQLDKGKEVQNSPQYQSATSESKAKLETALDNGQKIYDDKASTQEQVNEASQSIETALANLTSTVEKPVSTPQTPTKSVVITKADSRLNKAKSNTLPKQAKLPQTGETTKANTWLGFGVIGLLLAVLGIKKKKEDE*
>NFGDLIHI_00478 group_12592
LPATKADLPIGQDLRDTLQANKERCVGMAANMIGYSKRVIIVNIGFLNVVMFNSVILERKDPYQVSEGCLSLSGSRNTLRFKEVKVAFLDEKWENQELTLTGFAAEICQHEMDHLEGILI*
>NFGDLIHI_00485 group_41400
MIVDLPQLGIPTKQILIVGLLAPLASSLSIRSLAANLINLNNGVIFVLCCASNLRTNFPSLFSLASHLLISLGSAKSALFKIIIWGLSPTMSLIKGFLDEAGILASTTSTITSSKLNLSSN*
>NFGDLIHI_00551 group_13941
MKSLYNGKFLANYSNTVLTGLSTFSVKSPLVSKINNATIIQIGDNKSAVALVNTSKHSYIIAVTSKDNSSFAELGFSISNWFNQN*
>NFGDLIHI_00556 group_10608
MVGLESTEEIPLNDELKQHFASLRRYPAMDLIGLGYSLIISSQPGNQYYLWDVLTTLSALYPDLVETRKAKSYVLTEGAAAGRLVESEKGRPMTLVTKADKDAFFKKFDELALSANFK*
>NFGDLIHI_00559 group_16441
MTTVKNNNEQLLNDEEALKVLNQILAMYPDAKGELNWDTVFHLVCAVAISAQTTDKMVNRVTPKLFSDYPTPAAMAKADIKDLEADISKIGLFRSKAKHLKEMAQMLVENFGGEVPKDKKLLMTLPGVGEKTANVVLAEAYGVPAIAVDTHVARISKKFKIVPENAKPHEIEKRLEEILPKEQWIKTHHAMIFFGRYTMPARAKDPNPYNYLK*
>NFGDLIHI_00609 lysS_1
LAKNELNDQLIVRREKLEELRESGLEPFGRKYERTDLARTLDEKYKGEDKDELNADMPQTKIAGRMMAKRGKGKVGFADIYDRTGKIQIYVRKDIVGEENYQIFKKSDLGDFLGIEGEVMKTDTXXXXPRNFLIKGTSSTS*
>NFGDLIHI_00644 group_13260
MPVSLVLIGLLINLTNPHNFPLAFGIIAFILIAVVCIVNVSYGANVTVLFLDLANDEFPGALDLSSTFNPVFSNLGIAVGSFVSSIAIGTGLFNIGNIVFISAIFGFCSLALVLRLKKLTKEDI*
>NFGDLIHI_00670 group_19481
VLLYPAAIAEDEDIEVQAFSYDANADGDVTSSDLHEIESDEEWAMVQGVLNTFLDDDRLSGE*
>NFGDLIHI_00705 group_9014
MPKTGEIVIDKKDVAKSLTNQPNSLIGKKITLTYTGLNKLGQKAVATVKVKVVGLTESSGTSQINAVGGSTIVDALKAVNMSTNVAALGVSAKSMNAAKSVAKRINEAKVNRKLRFTATAVSSILDRIETYISLITNVLAGIAGISLLVSALMIIVTMYMSVSDRTKEIGILRALGESKGDIRRLFTSESILLGIFSATFATIIALIVQTLANSALSKIAHYSFIQISAGNIISAFVISIIISLLAAILPARHAASLNPIDALAGE*
>NFGDLIHI_00707 group_9820
LLQSTEALYKFPTLLHGLPKNLLRIRKKSDASTAELFGKKYWKSTLTGTAFYATQAFAFFGISIFLPILLKNMHMNNAFLSGLLYNSAIIVGTAIGIWLFNKMSRRSFLILTFTIPIICLFILALLPKLPSVLTLLVFTVFSIVLSASLLLDFTYTTELFDLRIRATGVGFVIMMSRVGAAAGTFLLPIIVNLAGAYVTLCVCGVILLIGTIICLFTAPETNPKFVKQGNKNN*
>NFGDLIHI_00738 group_12849
MKELFENYACSWAQLQRPAAIKTEVSVDVHAPQPTRVNLPVQCQLEFYETYQVSQNDGMWLDPDKRVKIW*
>NFGDLIHI_00742 group_11879
MPIFATDTGGIGNYVINGVNGYRLPLSATGKDFGKLIEKVYKNREFSQLSKGALKTYSEKTNWKSWSDNFRNFIIKNF*
>NFGDLIHI_00789 group_6640
MKNLKVFTGLGLLSAVALTATACGSNNNNSNATKQATNFKQAVPTKTAKKGGKVNVAIETDTPFTGIFSNELSTSAIDSEVMQYGGESLFATDDEYRYTNDXXXXQV*
>NFGDLIHI_00818 group_15149
MLDRVQGYIQQQKQFVGDVSHELRTPVAVIEGHLSLLERWGKNDPKILDESIDASLQEAERMKHLIQEMLDLTRAEQIDIQYPNEVTNVSEVLTRVVSDLQLVHKDFTLRLNDDLNEDTMIQMYHSHFEQLLIILIDNAIKYSTNRNEVIISSSVEDGEAVVSVQDFGEGISESEKSKIFNRFYRVDKARTREKGGNGLGLSIAQKLTQSYHGQISVDSVLGSGSNFILRFPVLSKKEVKQLNKKKEKAQRGK*
>NFGDLIHI_00845 group_9697
LAGRIPEDFINEVRNGINIVDVISQYVSLEKRGKDYVGLCPFHQEKTPSFTVSEDKQFFKCFGCGKGGNVFSFMQYKESLSFPEAVAEVAKMANLAMPSSYQSEAKPLSPLKKVHQDACEFFHQVLLTSKAGERALNYAKERELSEDLLEHFQIGYAPNSDHLLLTFLRGKGYDDTVLAKSGLFSQNESGQLFDRFRDRLMFPLADEVGYIVGFSGRRISNNKELAKYLNSPETEIFNKSKVLFHLKEAKKAVRTEKHLVLYEGYMDVIAAYKAGIKTGIASMGTSLTDDQVYLLKXXXXKRISRNIIINYDGDEPGQHAIERASHMFETIGGFQVGVVSLPEGLDPDEYVKKYGPERYQDEVKGAITPTDFFLKRLELKYNFSNDREKLAYLDEAIKLIAPLTNPVERDLYVTKLAKKVGVSEDSLKVSLLREGRRLRVAERRKKQYNFEPEEQSKTQVATLHNTNPALVRLLYLFVHSEKVRNYLLGLHFLFPDENYAKLAESWLDFEETHDNATINSFYDFIPDDLKGIIDNMEMMTMPEDFSKEEVDGLLASLKRLDNQRKISNLQMQLQDAQRRQDEDQVLKTLEMIINAKRNNN*
>NFGDLIHI_00857 group_19648
MFEDKERLKEIQRICLLAGHLMIEGGSEMSRVEDTMLRIARNAGVSDPQVFATPTGVFLTLDSDRKSVV*
>NFGDLIHI_00877 group_41401
VLVNPAALVESSFIAFIMILAFFLELTILKVNAPVLFQLLMAFIVALYKT*
>NFGDLIHI_00878 group_5226
LSNFENEKRYEQAHLDEVLDLIKKKEAKLTGSIKSAEKEARNLNAHFFDDLKLDYDGYSTSMDTALSIHQQQQMLAERQNAWQHSSKQLSTLKRLEKKPYFARVDFEEVGEKPETIYIGLGSFADRDDHFLIYDWRAPISSIYYDGKLGKVTYHAPNGEQEVNMTKKRQFMIEDGQIENMFDTNESIGDQMLLEVLGEKSSTQMKSIVTTIQKEQNKIIRNTNADLLFVQGAAGSGKTSAILQRIAYLLYRYRGNLTSSNVIMFSPNQLFNDYIENVLPEMGEQNMVQMTYWQFVSRRLPGIGVENLFEQFENSEKNNKIKDFKDSLYFFKLVTRYAQLLKEKGMVFKDLYFRDKDKPFFSKEKIKEIYYSFPHNYKLSNRIDATRESLVNSLNHMIASESKKAWVADTIENLSQEQLNQLYDRPDQEFESSEKEERFLARKIVIKELQKVNKKINHNQFLNIRRQYINFLRLVGRSVDFTKYGFTDEEWDNHISKVIASFKNKKIKMTDVSAYLYLYDLITGRRTNYEMRYAFVDEIQDYTPFQIAYLRFNFPRAKFTMLGDLNQAIFTKESSHDLLTQISTLFDPEKTEVVQLTKSYRSTMQITEFTKEILVQGEKIESFNRQGPKPAFYKRAEFESEIDSLISVIKENDAQKLTTAIITKDLESSKAVFAALKEKQIKTTLIASANQRLVPGTIVVPSYLAKGLEFDAVVMWDASDNIYHEFDESQLVYTIASRAMYKLDIIYCGKLSPLLQVKKDLYIDK*
>NFGDLIHI_00981 group_15113
VRTIKKRAIGKLELVALIVSSCIGAGIFGITTDISTAAAPGPALLAWLFVGLGILFLVLSLNNLSQKRPELESGVFSYAHEALGPLAEFIAGWTYWLSDWLGNIAIATMMMSALGTFFPIFGNGQTIVAILFAIVVGWVLTYLVNEGVENATFINTIGTFFKVCPLILFLIFVTISFKAGLFTANFWGNAVDNLNNSFKAGNLWTQIRSSLLTMIWVFIGIEGASVMAHRAKTRKEAEYASIVAFILLFLVYVLISILPYGVMTQAQLAKVGQPALGAILTKIIGWPGAIIINIGLIVSTFISWLSWTLLPAESTMLLARDKVLPPFWGKTNKKGAPKDSLILTASLQSIFLFSLLFTKQAYEFAYSLCVAASLFTYLFVCIYQIKLSRKENNWGQLLIGLLGAVFQLCCMILAGWQQVLLVAVSFIPGFYLYYKARKYYKKAISLPEKLVMIFLLLLGVLAIYLVIVGVIKISG*
>NFGDLIHI_01074 group_41402
MNPNTHIKLLYELITTPTRITPTIRPKNKKDSSPPSYPLFFYSLFFLTSKMEQITAISPVTNANIVVVPVCGNSASFFDEVDELLFSDVLPSLCLLLVSLDEVLDDEADELELLDCFFLSSTVTFAVLVTISLSLIS*
>NFGDLIHI_01075 group_17927
MVLTSLFDYRLKTLVVLVRTKSFTLTAKELFISQPAVSQQIHSLEKDLGFRLFYRSGKSIELTAKAMELVGYVQRINSDSSRVLTEIQKDDKKRLSIGASLSLSSFLLPNLLAKTINDEKTPKVDIANTKILLEKIKLGELDFALIEGNFDKSEFDFYKLSDYPMTLVTNPRTYPIDQWSDILKQPLFIGTEGCGTRDIFEKLLAAHNFSLSDFKNVIEVGNPITVIEMLKQGEGISFLYRQLIGDDLKRNELIEIKTIPEFNVKHSINLVFAKGSSYKERYQQIATLVKHL*
>NFGDLIHI_01098 group_18200
VKLLEERIKRDGQVLDGDVLKINSFLNHQVDPELMMELGKEFARLFKDAGITKVLTCEASGIAPSVMAAYVLGVPMVFARKKKPSTLNDAVYLADVFSYTKKVNNKICVEKKFLSATDKVLILDDFVAHGEAVKGMVSIANQAGAEIVGVGAVVAKDFQGGSDWIKKQGLRFEALANIASFENGEVHFVGEE*
>NFGDLIHI_01105 group_4823
MIGKYLSGTAKITSLKKQDISLAQSTQLRVKDYFNLHDVEVAIPDEKLTAVTGFSGAGKTSLILDSLVPAIKNPHALPAQVTKLTTSIKSVISVDAKPVGKNTRSCVATYTSIMDNLRHLFANLLEAKEQKLKISAFSYNNKQGACPTCQGLGKISLDLQYLPDMEQVCPTCQGQRFAPDILKIKWHNYSIAELLNLSVNEAIPVFSHESKILRELTLLQEVGLGYLHLGESTPELSGGEAQRLKLIKHLQKSCKHTLFVFDEPTIGLHPSDIQVLLKVLRRLQKKGATIVIITHDLDIMTNCDYLIDLGPKGGSNGGQVMATGNPFALVKSNNSSLTLQYLRQHLLKYHLV*
>GHOLNFJP_00067 group_10576
LIKIDTKNILFIVGGAFDGIEGIVKSRLGKKTIGFGAESKFDEFDHDADSWNKYLTTGDLVKFGLIPEFIGRIPVISTLDKLQKADLIRILTEPKNALVKQYQKLFEIDKVNLHFSDGALEAISEQALERNMGARGLRTIIENAMMDTMYTIPSEKDVAKVEITRDVITKHASPRITRKEVNNDVEMDGTDEDNK*
>GHOLNFJP_00308 group_26758
VAIAKIEGINPDYIYYNSDSELQSAFKEAVAKGKILLEQRDASDENYQLAKLNAALQKLDGKESPAKPTVKKNTVKLGTNADRLPQTGSHESVASEVGLGILALGLAALGLVKKRKED*
>IAFHGELL_00258 group_10591
MKIEMTGIKKAFGSNHVLKGVNFTINSGEVHALMGENGAGKSTLMNILTGLLSKDDGSIKVDGTETSYSSALEAEHAGISFIHQEMNNFPDMSVVDNMFLNKELKTKFGLMNQRAMIKQATEYLNHLGAQINVTQKISNLTVGQQQMVEIAKSLMTDAKIIIMDEPTAALTTNEIKILFKTINELKAKGVGFIYISHRMEELWEIVIP*
>IAFHGELL_01515 walR_1
MELNILMVEDDSSVAEMMELFFKKEQWNVDIARDGVEAVDKFKERPDYYDMITLDLNLPKKDGIQVAKEVRAISESIPIIMLTARDSESDQVLGLEIGADNYVTKPFSPIALIARIKALHRRAALENTDNDRKAKGDFDIVTNTLKISKIRREVYFLDKQIDGLTPKEFDLLYTMAQKPKQVFSRDKLLELVWGYEYYGEERTVDGTYQEVTSKIRRSGATNYSDCLGSRV*
>IAFHGELL_01546 group_5152
LGVESQRRFCEKLVNLSHSRFNRRARMLLPLIYLIRHGLNEEVDLSGDILIIDSFPVPVCQPIRNRRAKIFRGYADISYKATKKIYYYGFKVHAIVSDDGYLLDYIVTKASVHDAKETVELITNAHPDNRYLLGDEGYLGKNLHQRLEQMGYTLWTPYRKNMKNAQKHNKHYLMALRRTIESDFSLLSYYNAENNRARSLADFQERLEVAILAYNMAYCLERFN*
>JNPOLJLF_00004 group_9989
LNEATGAITYTAWTSSDSHFDAISVPEVAGYKSTVAATDPSVGAIDVTAEDRDKFVVVNYTAGDQDLTIRLHDVTDSSKSVDIAVPSDVTSVFHGKSGAAIDSTDLRSAISKIKDELAKQGYQYVGEDMPVDYDTDDKVMQYLDMNFKRVSQTVGPHDTIPEGTKKDDGTDLSEKDLTQTVTRTIYTTDPEDNQTRFTQTVVVTRTATIDMNTKKVTGFSAWSSASFDQYTAPSYKNYTTNIDVDGSGNNVVGRAVTADEIASGQAKDVHITYTKNTQEATPTNIPDGAKKSDGSKLTKDDLEKSVTRTIHFVDENGNKVADDSVEKVTFTRTATLDKDGKVISYSDWTQSGSWDDVTSPEKAGFKATIATIPAVALTPETAKDVEITVTYKPERVIGHIKFVDDKTGALVSDKIVDAKAGQTGVATNAAVPEGYEIAADSEVKTVPASLDFGATDHDDVIIKVSQKVDDVDPDHIPDGVKKSDGTPLTKDDLEKTITRHIHFVYPTSYKGAKDDDFDQTVTIKRTAQYNEATKTVIFGDWQPATLEAYTPADREGLVTPSAVPSLTVDENSQDSSVTLTYTTKTASMNFKAYDDTEGKDITLPSTLQTSISHAGDQTVTQTEIDGVVEGIKSAVGDNYKFEKTETDENGNVVVHFTHKTSPVTPTDSDQATTKEITRIIHVTTPDGKTYNYKQTVTATRTLTRDLVTGKVTEGDWTTPSFDQYGAPQYDGYTSQVDSTNSTEVTAHQVTADEITAGKASDVNVTYQANDQSFKVHFIDAKTGQEVLSPVTYSGKTGENVTIDQSKWNLANYKLVPGQNIPASVKLSAEPSDLYVTVDHNTTQYDTKNPGKFNLSKTITRTIKVVDPVTGATSVVDAESVTFTRTATVDNVDGSVIYSDWTPTGDTTWADFIAPAKTGYTASPETINGKTVSAYDNDETDIITYTANNHDVIVKYVDSTGKEVGNKTISGKTGATIPVDAQSGLPDGYEIDPNKPAPATYTVGDGDGQTIEVHVITGTHTYHEGDSNVPSNIQLAKTVTRTINTISPDGTISTQKQSITFTRTATVNAASGKVTYSDWIASVSSASGKDVTVGPDGVKFSAVTPVEKTGYKTNIDGNLAEETITADSNDSVVNVTYTPEDQSVVVKAVDDDNHGSDITDLIKPAIAALSGKTDAAIDPAQITSAITAAKTALADKYDYVSFDPVTKFGESGQGQLVIHFKHKTETLDKDHTGAGTEDDFVKEVTRTIHLTDTTNATHDYVQHATVSRTATKDLVTGAVTYSDWSVAKFDEFDIPQVDGYKSYAGSTKGDQTTAATQVASADVTVSNNIPQNGTDVYVSYKGNENTNQSIEYVDIATGKTVKTDTVSGIVGQNTTYAGTLPKGYELANNSSIPTSVTITANNTPVKIYVRQITYTDANKPSDLTDALSETITRTIHFEGITHDDVVQSVSFTRTATYNQDTGKYDLSAWTPVDGNKWAFYNAPQVAGYTGTADHLEQVTVDPDTTKNDEETIKYTANAQTARVIMKDSDNNDSVISIDTVNGTTGQNVAISPVIPKGYELDTARTANLPTSVQFTTDGTPTADTVIYLKHKLSSTPSDWPLSDDAYKEATSMTITRTITISKPGQADQVIKQPVTLTRTITFDAVTGAIKSTGAWSTGSWNLVGYVQAPDPIVYNGITYNRVVTSNSSNPAEQGNNALQKETVTSASKSYDVHVTYVANATTLNFKAVDDDNKGVAIPIDGITTSITHQSGQALDSTQVQTIEQAIINKVQGLGYTFVPGVDESNPSEYVLHFKHTTLTLKDNDSTPKGITVDPLNKIIYRTISYKFGDNNSAGLDYSTNESYILKRTATIDLVTKAVEYTDWVMVNSDGTTSTSLAMPYEAIPTAPTGYTFDRIDGHDGTDGQPAWTAIPSMNIDSTLINSTNPTKINLVIRYKVASQTVPVYIYDVDSKTPNTAIGKTETVTVDGKPVVQPKAKETVTTGIRFNYNYGRAWLDANLNNGDNYEFVTGESYTGYFTMSSDGIPKAINVYVRHKHTTNTETTTSTRTIYVQGQDTPQTQVVHFTRDVYKDLVTGEVTGYGNWTIATDKDNSPEQWDAVDEGKAKPGYTTYIDGVKGDTIASQTPLPNQNVAVHVTFEANPASVNVVYRNDATNVVVQTVPFTGTIDQTIPLTYTIPAGYKLAPDQNLQKSYTLKAQNGDITVYVETDPKTYTPETVPSDVPESIKDQMTKTVTRHIEIVYPEGYTGDKLATPIDQSVTFERSVTVDLTKSGADRYVLGNDWHVKGSDNTQGSWASVELTKINGYHTDQGIDAATVDANSSNVNLTIHYLADDAQLGIKAVDDTDNSDITSKIGSAIANITGKTNEAVDADKVNAAVKSAKDQLAKLGYTYVGTDVVTKFDDVVDTTAKPSQYLVIHFAHATSTYNRGDKDLPDGVDSSQLTKSVTRKIIVHTPDGNTSTITQTTTFGRTVTVDNVTGTVTYGKWTPTDGEFDQYDIPQLEGYTSSVQYSGDAQAAAATSVNKASAVDGQGNPVDGSQVDVYYNANSGKQEIKYQDEGGNDKGSQTLTGKTGEVVKVDQTKIPAGYEVVPGTNNPTTITIPGKPSDPIIIKIQPKVDVITLDNNNKPKGVTDSDLTKTVTRTINVHKPDGTTSTTTQQVVFTRTANYNEATKSVDSYSAWVPVSGNKFSEFNAPTIAGYTPDKNAPEVDVSPDTANSTVEINYNANKNLTAHIIYVDDNNNETPVKVDSVTGLGAGDHHDYTAVAPSGYDLASGQASTVTITVPTDGTAPSDTIIHLTQHSDPIKGGSDETSDKTYDLKRTVTRHVYVKTPDGQTKFVKDQVATFTRDVTVNRATGALTYTPWTSDDKNFEAVSSDDIDGYTQNPVSAITVDENYGEQTAYITYSPKASQITYKAVDDDASGKDITPSGINTTVDNAKGIDQATIDKNKASVEAAIKGAVGNKYKFKEATTDGNELHFTSSTPRLLTAQILISQA*
>LDOBDEFM_00446 group_10538
MKHLEKVNYKGFIIPIIVGLIFWFTTPIRPAGVTVQAWHMLAIFLATIMGCIFKPLPIAATTLIGYTLTVFLGLAPIKDVIVKGHTVDASALTAFSNSAAWLIAMAFMLSRGIIKTGLGKRIAFYFIEWFGHKSLGLGYAVAAIDLVVSPATPSNTARAGGIVFPLVESLAENFDSKPNDPSRKKMGAFLTFVEFHANLITSMLFLTAMAPNLVAVELAKALGVNITWIGWFEATCVPALIALLVVPFFIYKMYGPEIKETPNAKEWASAELKKMGKLSVPEMCMAGIFLLTLILWMLSSSIKLDATLIAFISMSLLLLTGVLSNDDFLTEKGGWNVLVWLSILVYMANRLTKFGFIKWLSDTISKSVGHESWIMVVIILGILLFYTHYLFASATAHNTAMYGPFLAVALSAGAPKMTAAMFLAMFSAIMASTTHYANGPASVLAGSGYVEQGEWWKMNFILGLFYIAFFIVFGLGWMKIIGLW*
>LDOBDEFM_00626 group_9880
MKEVSHKKAAILGLQHLLAMYSGAVAVPLLIGTALKFNTTQMTYLVSIDIFMCGLATLLQLFRNCYLGIGLPVVLGCAIQAVAPLELIGQKFSINTMYGAIIVAGIFVFCIAGWFSKIKKLFPPVVTXXXXYSNWVNPNSGCLSKYGWRNCHC*
>LDOBDEFM_00713 group_15153
MDDLGLDYVEAEGEAAFYGPKLDIQTKTALGNDETMSTIQLDFMLPERFDLSYVGQDGEEHRPVMIHRGIVGTMERFIAYLTEIYKGAFPTWLAPEQVEIIPVNLDAHGEYAKKVRDELLKHGFRAEVDFRNEKMGYKIRESQTQKVPYTLVLGDDEMNSNAVNVRPYGTEKQESMSLDQFINELQADVDSYSREK*
>LDOBDEFM_00947 group_41546
MQKTTVKLIKLGANKEADEVKEFRSSLEANYFLGRPKDYLWHRLSRRHSLVSSVDNTIYFVAQYGRSKYHLDEKLINRGNLTDDFNVMPLGREVIIQYRKEPRQSRKLKLSERLAIIAKLEAEFGSLSAVPEDNSLLNMLREKIVSEEKNQYFEVKVEDKAKYIKKETCCISRKGRKLIEVWCFSERNFRKVKCKSSVGL*
>LDOBDEFM_01192 group_9024
MNLTGPLPMVLYQSNEKNNPLVSQLNELLDQEAGLQKLQKWPVANGELYEFDIEKYLAPDTLALMQEKFKGIIYLK*
>JPHGMIBA_00271 group_16793
VIKLNKTSIASLLAIALAIVLANTAMLDQAKTKEVASSSLKVTKSKANKAKEIKINWQKPSENKPYPKVADYPKMWVKVSKAKQRTYLMNGSKILYTMYCSTGSGGDRATPEGTFHIQAERGDFFYNQESGEGAKYWVSWKDHGVYLFHTVPTDSQGHFVESEAEKLGKNANSHGCIRLSVPDAKWFYENIKEGTKVVITNS*
>JPHGMIBA_00646 group_17251
MDIVTKAGINEAKTKEIKREPFKFNPKEIDKRFNKVTAYLTKRRGLNADLVQMLHTQGIIEQDKFGNALFLWRDPETREIKGATKQGTWINHEKFGKRGTLKRIEPNSTYGYGFSFDSIDITQGKGKPENIRFFESSIDALSYYNLNPTKLTNTRFVSMDGLKKEVVASYINLTAKQLTKSGSRLKSIALGVDNDDAGNKFVEKMQKYQARDIDGNVLQILSAQPNTKYGKDWNDVLKHVSQVQASTLKTRLAKQHIQRRELQLS*
>JPHGMIBA_00707 group_11566
MVNKKFLEQIKLGFAPTRRNIFSADAAIEFANKTRAKLDELGVNYVDIKDVNDDGLLYDDAGLAKITKKFKEENIDGLFIANENFGTEYEVARLAAKLNVPVLLWGPRDEAPAPDGSRRRDTQCGLFAIGKVLRHFNVPFTYIRNSDIDDPSFSRGVIDFIRVCNVVKTFKHTRLLQVGPRPFDFWSVIVNEGELLEKFGIQLSPIPLGELTSHMNNLIEEKDSRIEETKDVFRKWATFKLKMMTLIKSQLLN*
>JPHGMIBA_01254 tagU_4
MQNNYPGNSRVALYESNKRKRNKKIRLIIGIIMILLLGIGSYFSYIFFRTKGAIDKTYDPKTAVATNSSTFNGKKSFAVLLMGTDTGAFNRTDKMGNTDTMIVAVVNPTKKRVIRSCLFHEIQWHRWLVPNH*
>JPHGMIBA_01287 group_20754
MENIRVESKAHDSVSERHYTYYFVKRSADIIVSLAALIVLSPLMLIISLLIYKQDKHNPIYIQERIGLHGKPFKMFKFRSMIFNADKVLMANPMLYQEYLKNDFKLPE*
>JPHGMIBA_01319 group_15078
MTNSARAVALATLIKVFKQKSYSNLSLSHALNENNLSQKDQAFVTQLVYGTIQYQLFLEYQLKDLLRTKLKEDYLKPLLLMSVYQLIFLNRVPNRAVLDEANKLAKDFGKKNSSGFRLVNGILRSFLRRGQVLPSPKDPVHFLSIKESMPEWLVQYFVKNWGLKRTEKLLISLNERAENSIRVAKGLDHSKIVNSLQKQGFSVNESTLADNCFIVDHSIVNTNEFKSGQITIQDEAASLVVDCFDLRENDHVLDTCAAPGGKTTQLAENLSHGKVTSLDIHKKKLNLIKKYAQRMHVDDRVETLALDARKAAEHFSDTKFNKILVDAPCSGLGLLRRKPEIRYDKTIKDVHNLARIQLAILDNVAQLLKKNGELVYSTCSITIEENEQVIAEFLKKHPEFELMPITLSKVQSKSSLKILPDTYGSDGFFIAKMKLRG*
>JPHGMIBA_01341 group_12847
MKMNYQNKHINTILYLLSFFIPFAIFASYFTMHGMRILTVDLGQQYIDLLAFYKDHFFNPATYNYSFTNGLGGSLIGTFFYYLASPFNILLLFFTKSQLPIAIYWLISLKVGTVGLTSYYYFQKNYQKIYSLAGSIAFALSGYIIAYNLNLMWLDSLILLPLLILQIRKTGQKNWLILVTFLLWVTNFYTGYMALVFGFFYFCIYLYNHPTNWQKKLFNYLAKSVIATLLAAFALIPTIYEIINNKNSSAVFNWGIQFTPYKMLGKFISGSYTFHEMQTGLPNVYITVLLFLVSLTYFLSNKFSLKERFSNALLILFLFVSCWFNPLVLFWHLGQFPTWYPARFSFVISFLLIEFALKVLSKQAKFSIAQLILIILVSVGLFTWLLTKNRFEFLDHNKVLISLVFAALLIIIVAAFPLRNILVQGIILSLTIIATALNLSSSLNSISYQVNEDYSNFTENVANATTIIKRHDSSLYRLEKTFSRSDDDPFSDNYYGLSVFNSIANSKITNFISYQGLAHNSNAFINKFSTQVLDSLLGVKYTLQPYYGNDNVKTSQRMKYNNQLYRTDINSMAFGGDFKQISYAINQTALPLAYVSQRNWATNYFENEPIKNQQSFYTAATGDKTNLFTTINLPNAQLENAKTNGNFNYQKKVFSQTATVSFTFTPQTNNSYYLQLPANLTGKVASLTINGENVDIEARYDQVRLINIANKQKGKKLVLTFTLLKNKANLANIVIWELNSKHLTDTLIKLKENQPTVKEIKAGTIETSTFTTSGSQTLRTSIPYDNNWVIYDNGKKINYTKFTNTFLEIQLVDGKHQIKFVYVPHQFYLGLLISLITGICLLAYYFYHKRNQ*
>JPHGMIBA_01358 group_16708
MRLSKRIQAVTPSATMALSSRAKELAMQGRDVINLSIGEPDFNTPDFIGQAAVDAIKKSKTDSYTPAGGLLELKEKIVDKINSEHKTHFSNQNIAVTTGAKYALYVLAQVLLNPEDEVLIPLPYWVSYGEQVKLAEAKPIFVKPKKGLKVTPADLQKYTYHKTKMLIINSPNNPSGQVYSRSELEAIGKWAAERQITIIADDIYGKLVYNQTKFTSLLDLDEAIRQNVILVDGLSKTYAMTGWRVGYIAGSSEMIKAVNSLLSHSTSNLSAVSQYAALAALTGDQACVEEMRSEYEQRLNILVPLLDNVTGFKLSEKPQGAFYLFPDISEALKLTGYKTANEFALALLEQEGVATVPGEAFGYPNHLRISYAADVNRVKEAFERINNFIKQ*
>JPHGMIBA_01375 group_16037
MTDLQIFNFNGADIRTLTIDGEPYFVGKDVAEILGYAIPTKAVTDHVDKEDRKTEILNTTELFQNGNNVKESQAPQNRTNVKKSQKFQNGNNVKKSQ*
>JPHGMIBA_01414 group_41547
LTVSSFDPEFYTPKSLLNITNNKRYEGIPENTVLGIFKEKNIENGIKIEPLSLNKDSLDNIATTTEMLIGMKKYADELGKQRIKERNVSGKKQVSELSKEKKHAKKLTVKVDPRAREIALRRMRNQGLER*
>JPHGMIBA_01415 group_41548
MLKQNLSKEIKFYQDRKWDQLKIGIRETPFTLLDRAQKLINEGIQQNNYVGTYVEQAGKNQCCILNYIEPDTFDHYTIEVRANKKKKKCNGNIKFNNVY*
>JPHGMIBA_01453 group_15130
MEILDLKKKAVQLRKRTWELIYKHHNGHTGSDLSCTDILVALYYDVMNQNAKNFGQKDVDTYIQSKGHAVEIWYEILADLGYINQKDLDERYSTFNSPYIGHPTTEVHGMAFHTGSLGHGLGLGVGVSLAAKMNHSQKHIYVLMGDGEQAEGSIWEAAMAAGNYSLDNLTAIVDHNDLQISGTTDSVMRSNPISDKYRAFGWDVQEVDGNNMEALVNILNKANNTNKPRLIIANTVKGKGITVAENRADWHHKIPSPEEYEQGIKQLNAQMEALENE*
>GKCEGIHF_00132 group_41562
LSELTNDATQKLAVNLPLTSEQEKLVKQILAFTKKHINGDTPAIFTVYGDAGTGKSVVLAHLFNKIQLAARTEKDSRYIKPKTTFWLITQKFSRCIKKSPVSRLICIKKTLLDLLL*
>GKCEGIHF_00463 group_11117
MRDSKLAFKYFYKYLKPHWKAIFLVSVFSLISTFFQVLAPTYLGQAVTKLTSYLTNGGSLNSFLEIVTLLAASYLLSTLAIFISWVIMSNFTAHANNSMRKSLFNKLQRMTIRYFDTHQDGKILSLFTSDLDNIFNAMNQAIFELIAQVSLFVGTIYVMSRINIKMALFTVLTLPLALFLALVLIKKGS*
>GKCEGIHF_00900 gap_1
MTVKIGINGFGRIGRLAFRRIMDLGEKSSDIEVVAINDLTTPALLAHLLKYDSTHGTFNHEVSATEDSIVVDGKKYRVYAEPQAQNLPWVKNDGVDFVLECTGFYTSKAKSQAHLDAGAKRVLISAPAGNDLKTIVYSVNDDTLTADDKIVSAGSCTTNSLAPMASALNKEFGIEVGTMTTIHAFTSTQMVLDGPVRGXXXXCSYFIS*
>GKCEGIHF_00901 gap_2
MVQFVAXXXXARTSSANIIPHSTGAAKAIGLVIPELNGKLQGHAQRVPVVDGSETELVSVLSKKVTADEVNAAMKKYESASFAYNDDQIVSSDILGMTAGSIFDPTQTEVTTAGDKQLVKTVAWYDNEYSFTCQMVRTLLKFATL*
>GKCEGIHF_00945 group_41563
VPLFHLTKPPYTDLVALPDPNRAKIESPFVEIDKLYAFTKLAANAAKAELEEARPAAVGTWLSLIT*
>GKCEGIHF_00948 group_11522
MVNYTKEQEAAINTREKDILVSASAGSGKTMVLAERVIKLIKDGTSLDNLLVITFTKAAANEMKERIKRVLNEEIAQNNSRELKRELLRAEVANISTIDSFCLDVVHRFYYVIGLDPSFSVLTDETQAALLKEKALRELEKKAFSNQDNPYRIFYDNFAGDRDANGARELLLDLYNYAMARPDYDLWLDSLAKDYELADDLSQAPFFVKVIKPYLS*
>GKCEGIHF_01055 group_11529
MPDDEGIKLLETEPHKAHARSYDIILNGYELGGGSIRIHKKDIQLKMLKALGFTKEKAYEQFGFLLDALDMGFPPHAGLAIGLDRFAMLLTGKDNIRDVIAFPKTASASEPMMKAPSPVSDEQMAELGIEVTASARSVRDDNQKELEKEAEADIKDHE*
>GKCEGIHF_01077 group_13685
VDSSNLEATVKTWNEAVKAADDSEFGRTTGMDRGIEKGPFFAIHVHPAIHYTMGGIHITPETKVLDTNGNVITGLYAAGEVSGGLHGNNRIGGNSIAETVIFGRQAGIQMAKFIREN*
>GKCEGIHF_01093 group_11534
MAENNAPKLKRSMTAGQMEMISLGGAIGVGLFMGSTSTIKWTGPSVLLAYIFVGLILYIVMRALGEMLYVNPGTGSFADYATEYVHPLAGNMAEWAAVFQYIVVGISEVVAATEYLKFWWPKTPALLVGIIIIGFLLLANLASAKAYASLEFWFSMIKVVTIVLMIIVGLLVILLGLGNNWKPVGFSNLWSHGGFFTGGLXXXXRDSFFQCQLLLVLTKGLN*
>GKCEGIHF_01170 group_9839
MYKQSRLIVNGKKKNKINQNDIGAPIIVQKKGENTVNLKFMVPLWFNILLAINILGWIVLIGYYARKKYLIAKK*
>GKCEGIHF_01190 group_11585
MANKKLLLIDGNSVAFRAFYALYRQLDRFQNPEGLHTNAIYAFKNMLDVILKQENPSHVLVAFDAGKVTFRTKLYSDYKGGRQKTPGELLEQIPYIKEMLKDLGIKSYELVNYEADDIIGTYSKMGEEAGYQVAIVSGDKDLTQLASDSTTVYVTKSGVSELEAFTPEHMKEVNGVTPTEFIDMKALMGDNSDNYPGVTKVGPKTASNLIQKYGSVENIYKHIDEMKKSKLKENLINDKDKAFLAKTLATIDRTSPVEFKLDELKKQETNVVDLRKFYEQMNFRRFLAELNNSNSEIGEVSDKKVDYIVLDEQNLNKLPNVKSEVSFYLGMFGENYHLADFVGFSLKMGDNVYVSNDVSLLTKQPLQTLLEDQAVNKNVFDLKRTIVGLHRLGIKANNINYDMLLASYLVNNENNSNDLGEICQLYNYYDLQPDVDIYGKGKKAAIPDEEIFFNHLAGKVLAIEALKPTLLKRLTEHEQDDLYETIEMPVANVLAKMEITGLKTDASTLVQLGNDFGQRLTELEADIYLEAGERFNINSPKQLGQILFEKLELPPIKKTKTGYSTSVEVLEQLKDQSPIVQKVLDYRQIAKIQSTYVKGLLDVIQPDGRVHTRYQQTLTATGRLSSVDPNLQNIPVRLEEGKKIRKAFIPSNKDGYIFSCDYSQVELRVLAHVSGDENMQEAFKTGYDIHAHTAMKIFHLDSPDEVTPNMRRHAKAVNFGIVYGISDYGLSKNLGISRKQAKEFIDNYFEQYPKIKDYMDKEINFAREKGYVETIMHRRRXXXXGR*
>GKCEGIHF_01195 group_12855
MYKNADPRLTYFVLNRVDLAKKQEQVLTRLYQPLIGPVAMSLYLTLVDDYQHVPIKSQGKRLYQLQEILDIKLEDIFKSLHKXXXXARSNWVSQNFSW*
>GKCEGIHF_01334 group_11554
MKLIYQHMLAFLVIILTSTAIVGFSVISFSSNQAYQTTYQRLEGYASSLGELATEQNPDHTSKGDLIDNHFLNKLQIVMQSDDLQIRLFNGKNKQLYPKMGPKVKLPKDIWKSLKAGNEIRIKNDHEQRETYFSSKDAYTSVIIPWFDGSKMIGAVWIGARVKNVEQPIHLAKRNLISAFVVTLIVGLILSYLISYYSLVKIKRLSKATKKVAAGDLTVQIHHQDHDEIDDLASDFNSMIKSLKKSAEAVKEQERRRDQFMADAAHEMRTPLTTINGILEGLEYDAIPEDSKPKSYQLMHRETNRLIRLVNENLDYEKIRNNQISLIKTNFDATVPLNDLKTQLKTNAEKENDIIKLEVPEKLPVYADHDRFTQIMVNLVQNAIQFTQNGVITVSARRLKHGTEISVNDTGIGMSDEQIKYIFERFYKADPSRAKLGGKGESGLGLAIVLSLIKQHGGRISVNSIPNVGSTFIVTFFDKGFEEYTNED*
>GKCEGIHF_01381 hsdR_1
LEQHNQDKLDGPLSENEFAQVKKEISALKTPYQAGQFLYGVNGISQIEIDLDDGRHVFLKVFDQKQVGAGDTVYQVVNQIQRPAVIHGKQERRFDTTLLINGLPIIQIEEKKDGISANEALNQMHQYIEEGQYSDIFSTVQILVAMSPHECLYMANTTDDKFNKDFAFHWQRKKDNIIHKLIIGLNLQILF*
>GKCEGIHF_01402 group_9046
MVNKSKNSNIKPLPFLEKVHEGISRIDYVPYDYQYINESLKHNLRPYQLSALFSLDWVQKHDEVQQHNHLMFNMATGSGKTDVMASNILYLFKEYGYTNFLFVTNSNAIVNKTKENFLNSNSSKYLFAPTINIDGQLVDIKQVKNFPLNQQANAIYIKLTTIQSLSNEINYSKENGLTIEDLENYKIVILADEAHHFNAQTKSQKQKETSWEEVLDRVRNANKLNIQLEYTATIDIDKDEVYEKYKNKIIYKYDLNRFMDDGYSKKVFRLEANNDNNQKLLNAILLSQYRKRIAHKLNISDFKPVVLVKSNRIKTSEKVKDSFLQMMEDLSSEFLAKFISENAEINKNSMALSKAYEYWKTQDLSKAVEELQRDFNIKTTINVNEGGTKGIVSEEADFKKLNSLEDINNPFRIIFAVAKLTEGWDVLNLFDIVRISEEKESKTIKQTNAEAQLIGRGARYYPFVYKGEKSYTRRFDTGADSTFENQLLESLYYHTINDSGYIKNLNKSFDNMNLIANQDGNYQVFSADVKKTFLKSNFYKNGNIYYNKTVQVPDSEYRDLKAYGIDNQTMIINYSIATTESSFKQAYTSLSENKVKLGNCQIFCVNRSFS*
>HHAMNGPC_00150 group_2836
MLSKNNKKQYDLKHANGRQHFSLRKTTLGLASVLLSTTLYLGGNSGQLVHAAEDTNSTTVSSNSDAISTEEAKTTSVDKSALQNAYDNALNVQKSDVKYTNETDSTKKSAYDSAVANAKSVLDNASATSEDVTNAVNELNTAYNSLTGVANTTTTANDTTKTGAGLYSDEDKAKEQASNLTTESSTISRKLSTDFLKKYNVTNGDRYQVDPKDSGVFSSGNIDKWHAAVNTNNKYYNASATGNITITQADYNQNDNTITWTVTFNPNNGVSYSGSGSPAGTGAGGSGSGSFSTATSVYAISISKDLAVQSIKYGWNTLTDATENYNKSQASQSAVAITSSETNNAANEMTVTSGETTAYNSFKKALVSGPLFNYISKRYWN*
>HHAMNGPC_00293 group_20591
MQGELAKLTDVDVYDLGTVFFPKYDINLTSEVTTGKWNGPKQRWESITFGKQPETLRDTLDKYLSTVENNSKNFASQAVDDASQKIGQSVDIKWWKLHEDTSKDLLNLQTEFGKRYSDLSSALDTKTNDTKVITQQMINDATKKYNDGVQNILQEMSNNYVAKAALTGGDLTYGRDAVTATTRTGGHMQFSSEGLVITDKNGHSQVAISGEDGSAALAHDLVAKRINGYTIEAANILSGTIEAGVQIKAPYINGGQIDGASMLRVSSDEGNCVMTPKYGFSTTQGLKVSGLSNLEGGVNIGTRLNVDGATLITGNLIVAGQIFIKTAGIEQIVFQAPNGIRRGYLGFWDSGKFQTS*
>HHAMNGPC_00535 copR
MRILLAEDEKQLNRVLTVAMTSQGYDVDSTFNGQEAVEMAQRKAYDVMIFDIMMPIKDGLTAVKEIRASGDKTYIIMLTAKSEIDDKVRGLDDGADDYLTKPFSLKELLARLRSKERREDSYTTKKVQLANLFLDVENQEASSRNSVRLSNKETELLQYLLLNKEKNFLHRLFLHMCGKIRTKMRILCGYMFHIYVKN*
>HHAMNGPC_00927 aroD_2
VAHQYNVIVVMSNHDFDKVPSKDIIEFRLKKMAELGADIPKFACMPHSSMDVLTLLMATTVVNETISNPIITMAMGDLGKVSRIAGQVFGSSLSFGAVGQTSAPGQLTISDLRNAEKYLELH*
>HHAMNGPC_00932 group_22902
MKTIISPAKKMVVNQESFLAKTKPDFLEQAKILADFLKRQEADRLKQIWEASDKIVQEGISQLKTMDLENARTPAIVSYGGIQYQYMAPDLFTEPALIYI*
>HHAMNGPC_01011 group_41566
LKKRCEALETQIAVLQGQLSNLLSVINVSDGSLNVSGNLIVKNGNIQNYWGGVDQYVAYTPAGVKRGYFGVWDNGTFQARGNS*
>HHAMNGPC_01012 group_41567
MAEEQTQTQETEEIKDTNVKQADGMYHYYISTATRGGDITCQTFITEQKIERNLYPIIVTPPDDSIQNPVFDWTNIKWDEADSSTLNAKIAAVADDVQALTKSVTTIQTQSQETTKENAQITKTLEGLNANMGTLTSMMSMISSKLTPSASSATTAATTTEGGKN*
>HHAMNGPC_01013 group_41568
MNELVVSQAFNLLMFSSVSYCYNVGVYDKAKVATFVELKQITKEQYKELTGDDYVEASQTAPQN*
>HHAMNGPC_01018 group_41569
MVLNAIDIASPYQDDINIAATGADIVIIKVTEGTSVVNPYWKTWADQTLAQGKCLGLYHWATEADTTAQVNAFFNAIGSYKDKAVLFIDYEDYTSETGPKPIRYSGTRIAREILEKGSAKAGKPLGLYIALSTENSQDWSFAAKKYPLWVAQYNVTAPTYGYQNPVMIGSPKYWDTITLHQWTGTGHISGHSGNIDVSVFYGDKTTWNKLVASNGTSSTEVDEEMSWHPEVKWNQLGMFRINRDNGINLYTSSELSNYTQENGQNAVRKYGDFVIWQAKNGAVKLGTDTQWASQADGLTKINPLAVNDKAIAKCKIVADDAYTQDEPKAGVAGIKHLPKGSTWTVFGRQDKYLIVGGGSDGKYVDGDKAVIVL*
>HHAMNGPC_01024 group_18422
MKSTKIDKSRIESIQTRYITETGTLKIGNAEFANTYGDGEFYLGFGPIENSDNLIGVVTDGVIQANPFATIYIDNGAGIIFFGKFKLNGRWAVCQAEEGAMKLKCLDAEHWLNNLEFDGEFNSYNCEGKEVLIPDDKD*
>CNBOAMBN_01252 group_20592
MQGELAKLTDVDVYDLGTVFFPKYDINLTSEVTTGKWNGPKQRWESITFGKQPETLRDTLDKYLSTVENNSKNFASQAVDDASQKIGQSVDIKWWKLHEDTSKDLLNLQTEFGKRYSDLSSALDTKTNDTKVITQQMINDATKKYNDGVQNILQEMSNNYVAKAALTGGDLTYGRDAVTATTRTGGHMQFSSEGLVITDKNGHSQVAISGEDGSAALAHDLVAKRINGYTIEAANILSGTIEAGVQIKAPYINGGQIDGASMLRVSSDEGNCVMTPKYGFSTTQGLKVSGLSNLEGGVNIGTRLNVDGATLITGNLIVAGQIFIKTAGIEQIVFQAPNGIRRGYLGFWDSGKFQTS*
>CNBOAMBN_01539 group_17554
MMNDTNKDLCYICFKKIHSQICHNYLDILQIIASKKRDKYYDFQSQRISGLLLTELLHNHRQKISKVDSDFPSKKVKYASKDTQAGALMSYIASHHGQVTLSEMANEFGYQKNYLSRLCQKLFKQDFIHLRLNIRISLAKEQLKLTTKSIEEISNELGYKEVSSFSKQFSQITGISPQNWRKKSSSD*
>LOLJJANA_00052 group_41581
LSYIALIKNTPSGGAIKLRTVPEMIWSARQLTVATACSSEKIKPQIPATITPNHGVALLKVDAKVKLKTMLEKAPIVIIPSRPTLTIPLCSLYAPPKAVKIRGAE*
>LOLJJANA_00070 group_7634
MTVLKNIFKDRIFQISLVITIISLFFARPRISDINFHTLYSVTAMLCLIQIYAYLHVLDILAYKLTSLADNTRKLTLLFTLLSVLSGMFLGNDITVLTLIPLYLNVAKKYQLPQIYPTTLIGMGANIGAAFTPWGNPHNIFIVAIIMYLLMSFLHGQHLI*
>LOLJJANA_00078 group_16634
LSAGNLVLIKAGQAFEIKEQTSETVVVKMRVKAIYDFEKELQNYMSLDNKENEILVTVKSLLAEKGYLFIKTSRLMKQRQLIENAINEYLNGDLFMASMMAGTFSQLLALSLRTQVFSQATGKSKKANFIGSDLDRYIDLHFADVKLAEAAEYFGFNQNYFSNLVKQKTGKSFVEHVDERRMQEARELLAQPNLSLKEIISRVGYSSKSFFYKKFSEYYGTTPALMREELFRQANINLK*
>LOLJJANA_00088 group_13896
LRLLANTMPMWSQEHLDFLIGRLLAYIQKNKSISKIMIERYLRLLENYLGICYERKTYVTAQEKIKVEKTIKTILDLTENVFHFMIYRFFAIYFKCLIKGDYKSANHIQDMLKKYGYEKVVKSWSKINM*
>LOLJJANA_00153 group_7462
MAVAVIKSTISIFGGDPNSFQNVSIGFVVLMLLIWVINLFGQSTVKYIMNLSTIGKLLALGLVILAGAFLLLSTGENHFGEIDTLQVAGKNVVPAVTTSSFVMAIVSAFYAFTGFEAIASGSEDMKEPSKNLPRAIPLAILIIALVYIGVVAVAMVLNPRELLETKQVVAVAAIFSSPILRAIILVGALVSMFGINIASSFHAPRILEAMARENQFPKWLAKRTKRNFPARTFLITLILAVLVPMAFHYSTDNLIILSATVRFLGFIVVPLGVIKFYLGRNVEPVLTTNRNKITDLIFPIFSILITLFLLYKYDWAAEFSVTINGVTSLNWFAIGALIFGAVILPAILFVLTKNERKKAETMLEK*
>LOLJJANA_00193 group_3281
MPGSKNVALIAGIVAATPGLGTMIAASKIGHKMDEIGPLKVLRLGLIIGAILFAPMAVTNSPWVLAALRFLLGIASAAMMPAAQTVLTLNTPSESFGRIFSYNQSFQAIGAVLGSLLGSGISGFANYEAVFWVTGFTLLLNFLIILIFASKKNTPR*
>LOLJJANA_00307 group_41582
MVTNSPNTAIQTAGLEKLPKPTNDESELTINLPFCRPIKAIKIPIPALIAYFKSWGMALITISLNLKIVIKTNNSEATNTPAKAVSQDIFIPWHTV*
>LOLJJANA_00382 group_12814
MSLNEKELVNPSTAAAELKISVATLRKYSLIVEKTTGDSEYYARTSQRARLYSAQNIADLKAFHKLAKQSGLTLSDAAQQIFAVSDKKVEDQKKLIKK*
>LOLJJANA_00407 group_8918
MKKNQISLFSGVMLALSSLIGSGWLFGAGSAAQVAGPSSIISWIIGAAIMMLIAFNYVELGTMFPESGGMSRFAEYSHGQLLGFLSAWANWVSLITLIPIEAVACVQYMSSWPWSWANWTRGFFHNGTITNEGLWAVYLFMFVFSLINFGSVKLLTRFTSLIAVFKLLIPSLTIIFLILAGFHPSNFGSSAATFMPYGTKGIFQAVTVSGIILSYDAFQTVINLAGEIEKPHKNIFRGVWISLSVTAIIYVLLEVAFIGAVEPSMLAKAGWHGVDFASPFADIAILLGLTWLSVLLYMDAFISPFGTGVTFVATSARTLMAMTKSGNVPAFLGRVNKKYKTPRYAMVWDLVLAMALVFFFRNWSELATVVSVSTFVAYATGPVAAISLRKLRPNFNRPFKSVHLKWVAPVSFVLTGLVIYWAMWPTTIEVIFVVLLGLPIYFYYQFKKKTKNFVQQFKSSIWLLTYLAFISVISYMGSNAFGGNNTFKYPWDFVIVIIASILFYIWGVKSSYDGEDLKDAEKVNKDVKVDD*
>LOLJJANA_00420 group_41583
MMIKISGITLMTVTIDCNLLENLVPKRLVKKIKVIMHNEIGRAAILFPKRLLACVPKIELLAPASAGK*
>LOLJJANA_00435 group_9838
MYKQSRLIVNGKKKNKINQNDIGAPIIVQKKGENTVNLKFMVPLWFNILLAINILGWIVLIGYYARKKYLIAKK*
>LOLJJANA_00495 group_16739
MKAIDIIHNPFKNKGTAFTKEERKKLGLIGTLPSDVQTIEQQAKRVYDQYKIRPDGMQKRKFLMEVFNTNRTLFYYVLSHHIEELLPIVYDPVIAPAIEQYSEIFMLPQEAAFLSIDDTDEIEESLKNAADGRDIRLIVVTDAEGILGIGDWGANGVNISVGKLMIYTAAAGIDPSQVLPVSLDVGTNNETLLNDPLYLGLKHKRVTGEKYYDMVDKFVKSARKLFPEVYIHFEDFGRDNATKILDKYRNDIPVFNDDVQGTGIVCLAGVLGALEISGQKLTDQKFLTFGAGTAGMGIANLLFKELKLQGLSDEEARKHFYLVDKQGLLFEDTEGLTPEQKPFVRKRSEFENSEELTDLEAIIKAVKPSVMIGTSTTPGAFTEGAIKAMAANTERPIIFPISNPTKLIEAMPNDLLKWTDGRALIATGIPVQATEYKGVNYEIGQANNALIYPGVGLGVLAAKAKLVSDEMISAAAHSLGGLVDTTKPGAAVLPPVKQIHTFTQTVAKAVCETAIKQGLADDSVKDAEAAIRAIKWEAKY*
>LOLJJANA_00585 group_13914
MKKFVVVLAAGKGTRMKSKLYKVLHKVCGKTMVEHVVKAASGMKPEKIVTIVGTGAEDVKKVLAGKSDFAFQEKQLGTGHAVLTAAPVLKNEDGATLVVTGDTPLFTTETFENLFNYHQEKENAATVLTAEAPNPFGYGRIIRDEQGNVLRIVEQKDGKPEELKVKEINTGVFCFDNKKLFAALKKVTNDNAQGEYYLTDVLEILRNSGERVGAYKMPDFSQSLGVNDRVALANASKIMQKRINEEHMRNGVTFIDPATAYIDSDVKIGNDTIIEGNVVIKGKTTIGSECVITSGSRIVDSEIGNNVTVTSSTIQEAVMHDNTDIGPNSHLRPKAEIMSGAHIGNFVEIKKAIIGENTKVGHLTYIGDATLGKDINVGCGVIFSNYDGVKKFHSTVGDHAFIGAGSTIINPINVADHSFIAADSTITKDVARYEMAIARGRQVNKEDYWHKLPLAQDKDWQ*
>LOLJJANA_00596 group_8166
MVEFTGRLSGIIFENSEDMFKILDVEIVGELAGYDQEDIKVTGSFGDVSINSEYQFSGELIVHKRFGLQFKAESYHQVMPHEEGSLTKYLSGDKFPGIGRKTAQTIIDKLGLNALQVLKENXXXXQIN*
>LOLJJANA_00608 group_41584
MAFSKVSKGIIAFITFLGLGYKRIVISVITPSVPSLPIIKSFKLYPEEDLTDLEPNL*
>LOLJJANA_00609 group_21560
MKLTFIRHGQTDLNKDNRIQGGGIDQPLNETGINQAEVAASHFDPQKYDLVFSSPLKRAKKTAEIFVKGQKQIYFDDRIKEMDFGEWDTLKVDELIKEYPKGFNEDGYVANGYLRYAPGGESFEEVASRGSEFIDELIHKYPDKNILVVCHGTLIKTLVAHYFSNGNLGVFEQVANCAISEFEMTENFSKVICYNQVLY*
>LOLJJANA_00623 group_12797
MVLPTRNEVPKELTWDLTRVFPNDQAWQKEFKSVSNEIDKLSSLSTIITKSGSDLYSALTQIFSIDRRLEKVYVYATMSRDVDTSNNHYLGFAAMAEDLANKYSSVISFVNPAILSLSDQNLKKFELQEPKLAHYKHYLDQITNKRQHTLDAQAEQIIAASGAALNSSSNTYNVLTNSDMEFGYTTDNDGEMVQLSEGLYSQLIQSPQRSVRQNAFETLYASYGQFQNTLASTLSGNVKAQNYAALMHGYANAKEASLSQNNIPVSVYDNLVNGVHKHLDLLHRYMKLRKKVLGLQNLEMYDLYVPITGTPSLRYSYKEAKDQAREALSILGKEYLDQVDYIFNNRVIDVVESKSKVTGAYSGGSYDTDPYELLNWTNDFDALYTLVHETGHSVHSAFTRKNQPYVYGEYPIFLAEIASTTNENILTEYLLSKTTDPKIRAFILNYNLEAFRTTLYRQTQFAEFEQFIHEADQNGEPLTAERLNTFYGELNQKYYGIVEPGSDIDKEWARIPHFYYNFYVYQYSTGFAAAVALAKNIVHGTDKQKTDYLNFLKAGSSEYPIDIMKKAGVDMTTSAYLDSAFSVFEQRLNELEKLL*
>LOLJJANA_00661 group_8258
MTKQTLQAEANGRNGKIKFDINIDNNEIKDIKVTKSSETPAIFNQVFDKLKNSIIEEQSFDVDAVSGATIMTSALLDSGKKALNQAGVTPVAKESDKTHREVNLDVDVAVIGSGAAGLIAACRALSMGKNVVVLEKNGYLGGATILNGSNVVATGSNLAQQLFGTEAQEDSSKRLFADITRECRGTNYPELSKVLVENIGKAVDFIKEFAGLTYQKAETQTIEHSVNRQVEMPSESSYELIKKIAAAFEEKGGKILLDARVEKINSENGVPISLVAEGKHQTTNVKFKSLILAAGGWGAKDFKEKRTSIPYYGPMTSTGDYFFFNKGLNLASRNLDWYKVYPHGLEVEPGIAKLTTYSTKEASDMGAIFINRAGNRIVNESDPYTHFRDAIAAQKDQIAFVLMDQRIWNRFYELMLKYGFTADEISHYFALDGKQSPILVKGTLETVANKAGINFENLQHTLSNYQNYAKNGKDPEFGREAKFMHEYSGDTYYVIEQKLRFCTTLGGYETNSQMQLLNNDMKPVANYYAAGEVIGGANGHDSMPSMMNSWSYASGFLAGTNASDNCNNR*
>LOLJJANA_00675 group_12766
MENKIRLKDLVTSNVFNNYCLATPKLSLDKEIESVTIMDVKGIEKWVHKDELLIIGDFARTEIDIEFIESLHQKDIAGIITKKKYKKYITSDNIDLFTFYKIPIILIDDFHPWSDVIISLKEITITHRTQLLKENEKFYQELISYVSTHSTETSLCNLVYKKIQLSSAIVDKNMCILDFSNDWAWNEYFEKFSAKNIVSIEPLGHDLSGKTVTGFVFLRVNF*
>LOLJJANA_00679 group_41585
MIVPEILVSANTCFSGTSMSSLIKATAQVKELAVMSS*
>LOLJJANA_00691 pbuE
MQFKGDRTLKYKLQSIMFVLVAFMLGCNEYMVVAVLENISADLKIQISLLGILVTVFAFVYSICTPIISIVFAHVKRHLVLFGLLVVFIIANTLTALAPNFYVLIISRILSGATAGSIISITIIMTNFIAPAEKRAGLISWVYSGAGIANLLGVPVGNKIAEIFSWRYSFAIITILSVIVLLLLISLAPRNTPQITAKNTSKNTESIHNTDKQDFIKDIRVILTCAFIVFACAAQFSYYTYITKLLTKYMKFSPASVSTLLFILGVVAIIGTKLGGFFADHGNMKNMPYLYLFMTPALIIVGLTMHIKILAFVLVALMVIVSNSFGSSVTVYLLDIANNHYPDALDLASSLTPVFSNVGIAIGSLASSLAIPYLTLGHVVFVSAVFAALSLITTVLQLKQKHI*
>LOLJJANA_00742 group_12811
MKPNKNYLSTTIAIYLSFLLLGINMSISAQYKTELAHAWGAGNNISVVLTVSSAVGIGSLIASLFTGIISDKFGRRTSAIIGSFGWVIFAFGTAYAPNAVFAYIIGIITGIAMSFSNSALTPAMMEAYPDSRSLVTLLTKFFVSFGQFILPFIIIFLSAEKVPFTYVFNFIGIAYLIIGIICFLVPFPDSRISNQEKPVTKGAVRNGNVKISLEAVALCLIGFTSTAVFMLWTQTNQELGKAYGLTNPALLQSVYAVCSLISVLLTSFIIKNKGIKESTILTIYPVISALALVLAYLINSPIVLFIVSGFIGFFAAGGLLQLAISLMAGLYPQAKATATSTLFIANGISNWGVIQVAAIITTSFGTAAPRLILIFNILLCIFGAILGLIVKQNEIKQAINEKLALK*
>LOLJJANA_00746 group_12877
MKNLRLKYIRSKMGFTQKELANYLQEAKHLKISRGTIAKYESGVNFPSKRTLKALSKALEVSEDFLAGNGLQTEDIEDTLLNLLQKNFFISYSYSNSNNSTMLSIIILNI*
>LOLJJANA_00747 group_12878
VLVNTKFPRYKEIDNFWKNNFKFLFEDRKFKETLIGSNKTELKEEVIQRINEEVNKDIKNHNVTTFINLIDEISHNIKQAAIKESKNKISKKELSDIINIQIERIPRNEK*
>LOLJJANA_00748 group_12876
MKNRIKELRKKNSYTQEDLSKLLKNEGISANRTTIYRYESGARVPSEKTWKGLAKIFDVPINYIKGNGLQYDEIPSKILSELINTYYDDFEDIVFTTLKNNIKYWLITKEVKKIADSLDSKSSLTTDYGKLFWKNVFSFLFKPNIFKIAEGQNTIYLQCKMNSLIEQKLKKEISNNKFVHNFREKDAKLMQQFYNCNNKYTFIPAIDDLINYLQYYKTQIQREQK*
>LOLJJANA_00763 group_11711
MRKRANGALKSLLKLQAKDAILLKNGQEIKIPVEKIKVGDVLVVKPAMKFAADGQVVKGTSHVDESMITGESLPVKKSIGDNVVGATINYDGIIYYQVTKLGQDSLLSQIVEFVKRAQTSKAPIQRLTDRFSQFFVPIVLIIAIITFEMWYVVFSAPFDHSLIFAVNVLVIACPCALGLAIPTALMVGTNLSAKHGILIKNGQALEEINQISTVVFDKTGTITKGEPVVTDIVGDVKQVLTLAKNLEQNSEHPLAKAFLNEAAKYDLPSYEVSNFKVHKGEGISGLINGQEIFIGNEKMATNLSQKLLDAAKKLEQQAKTCAYVGIAGEAIGVVAMQDIPRDNAAFVISELKKMGKKSVILTGDNQNVANEIGKNIGVNQVISEVLPNEKANEVKKLQKDAKVAFVGDGINDAPALSTADVGVAMASGTDIAIESGDLVLMQDDLNNLLKALQISKKIFNRIKINLFWAFIYNAIGIPIAAGVFVNQGLVLSPELAGLAMAFSSISVVASSLLLNRTKFN*
>LOLJJANA_00766 group_15163
MTQKVTVIGGGLAGSEASYQLAKRGVEVHLYEMRPVKMTPAHETGNLAELVCTNSMRSDQLTNAVGLLKEEMRRLDSLVLRAADATKVPAGGALAVDRELFSKYITEELAKFDNLHIHHEEITKIPSEGITIIATGPLTSDDLAKQIKDFSGTDSLHFFDAAAPIVASDSIDMDIVYKKSRYDRGEAAYLNCPMDKEQFTKFWKELVKAETAELHGFEKDEVFEGCMPIEVMAARGEKTMLFGPLKPVGLEDPKTGKTPYAVVQLRQDNAASSMYNLVGFQTHLKYGEQKRVFSMIPGLENARFVRYGKMHRNTYMASPDVLNATYEAKKQAGLFFAGQMTGVEGYVESAGSGLVAGINASRLAQGKDLVTFPVETALGSMANYITTTSSKHFQPMNASFSLIPPLEKKIRNKRERKQMISERGLEKLAEFAEEMKIND*
>LOLJJANA_00767 group_11558
MKLVFLHTSDTYGFLLPTDYQDKHDYEAPISLSRVSTAIKAQREKWGADKVVVTDAGDCLQGSPLASFCHKDESYERLDNFTAAYNEIGYDGRCLGNHDFNFGQDYLKHYIKKNTASFVNDNILDEKTDNPAFGQEYKIIERQDIKIGLLGITTQYVPHWEPEEHIRGLKFVSAFDQIKKLAPKLKKDVDILAVMYHGGFESDPVTGVATEPHNGENEGYKILKEIPEVDVFLTGHQHRRLNLVVDNTAIVQPGYRGECVAQVVIDLDKTSDGIKINSLETSLIETKDYEPDPAIVKDITDVDRQAQAWLDQPIAHLSEPAPIKSAFEGRTKGAPFINLLQQMQIYFTGADISATAVMSEKARGFTNQTVTLREVILNYPYANQLCKVRLTGKELKEILEHTATFLEKDNEGNINFIDRYIKPKPQLYHFDVFYPLRYEVDLSKPHGHRVVELTLHGKPIEDEHIYHLAVNNYRAMGGGFYPAYSMDKIEMMLDKDYVQMFTEYLTSGEVKVDTKQYYKFY*
>LOLJJANA_00781 group_7414
LATGAGLVLNFVSLFATMAFAKCAGSKYRNWFFIIGMTIQFLGMFSLAALSHELWPIIFAIGFMSIGSNIAGEAIYKVWTQEAFPMSVRSSIQGFIGGFSRFLCGLFAFITPALVVQSVIKTTMFGFSGMVVIAFLFGLNMVRLEKKYGIQSENKRK*
>LOLJJANA_00793 group_10552
MTSVIFLGTPNFGATVLEGLIKNSYQVLAVVTQPDKKVGRKQKLTPSPVKEMAQKYDLPIYQPARLPRSEELDTLINLHADLIITAAYGQFLPTKFLKSAKIAAVNVHGSLLPKYRGGAPIQYSLINGDKETGVTIMEMVKEMDAGDMYAQEKLSIEPDDTAGSLFEKMAILGRDLLLKTLPSIIDGSCDKKPQDTSKVVFSPNISKEQERITKDMTASQVHNLIRGLNPDPGAYLIINGQRMKVWASEVTNETTQFPAGALVDNHKRFAVSFADNTVLNLTEIQPTGKKRMAGRDYMNGKGSSLKLGEVIIDD*
>LOLJJANA_00812 group_13686
VDSSNLEATVKTWNEAVKAADDSEFGRTTGMDRGIEKGPFFAIHVHPAIHYTMGGIHITPETKVLDTNGNVITGLYAAGEVSGGLHGNNRIGGNSIAETVIFGRQAGIQMAKFIREN*
>LOLJJANA_00835 group_18135
MFCAGFLISKSATKPENILLVYVPIVLTRAFGIGRPALQYLERLASHNWVFQMTSKFRQNLYDALEVDATKFNSKYQLGDILGLLSDDVSHIQNLYLRSIFPMFVAWGLYAIIVVALGFLTPLMGLWMLLVFGIMIFAIPIWSIIVNGSKQSFEKEARDRLYVDLTDNVMGVSDWVLSGRSQEFLKLHVDNQAKMVEVQQQIKSFERKRNFIVQMFYLLVIVSLIIWGAGKFAHATNWIAAFVLAVFPLNEAIAGLPAAGQETNVYEKSLRRLNKLKTEKITNNEKIQIEAPYNLLLKDVHYTYPKTDKEVLSGINLKIVAGEKIAILGQSGAGKSTLASLLRGDRLPSQGSISLNGIPTAKFGDQIANYFSVINQKPYLFNTTIANNLRLGNETASDEQIWDALDRVGLLEMVKKLPQKLDTKVDEAGLRFSGGERHRLALARILLQDAPIVLLDEPTVGLDSVTEQAVIDTFNQQLVGKTMIWITHHLQGIDKMDQVLFIEHGQIVIQGSPNELWENSSRFRELKKADQGL*
>LOLJJANA_00838 group_6646
MQYGGESLFATDDEYRYTNDGAASIKIDQNAKTATIKLKNNVKWSDGQPVVAKDIEFAYEMLANKDAQSQNYTSSLEDIVGMKDYHEGKASTISGIEMPDGENGKTVVIHFNEMKPGMTQSGNGYIWENAEPYHYLKDVSFKKLTSSDKIRKKPLFFGPYKLAKIVRGQSVTWVPNKYYWRGTPKLSQITASVVSPNSVSQSIKSNKFDVTQVINSQWQNINSTKNVNFIAKVPLQYTYLGFKVGKYNSTLGKNVIDKNAKLNNKALRQAIAYGMNVNQVYKRYSSGLTFRIPTLIPKQFGDYFDKDAKGYSFNLKKGEELLDKAGYKKHGTYRVQPNGKPLTIRLAAMSGSSIQDAVIQNYIQQWKKMGLHVVLTGGRLIEFNSFYDKLKNDAPNVDMFIGAWSLSSEPSPNDLYSETAQFNYSRFVTKKNNELLSEMDSQKAFNHKYRVKKFHEWQQYMNDQAYVVPLTNSYSIMAINDKLTGYSLQPSKSNGNGFPNWYYVAYKK*
>LOLJJANA_00855 group_11572
VPVLLWGPRDEAPAPDGSRRRDTQCGLFAIGKVLRHFNVPFTYIRNSDIDDPSFSRGVIDFIRVCNVVKTFKHTRLLQVGPRPFDFWSVIVNEGELLEKFGIQLSPIPLGELTSHMNNLIEEKDSRIEETKDVFRKWADIQIKDDDFNKVAALKLALQDKMNQYGCNAGTIQCWTELQREIGILPYASEALLQTEGMPVTCETDINGAISEVLAESATLGEERAIFADVNCRHPENENGELLQHLGTFAFQTAKNKPVLPPSHFVFDYPGSAAFEAKDGNYSLVRFDGDHGKYSMLIGNAETCQGPYEQGTYAWFEFKDLNRFEAKYVYGPYIHHMAGVRADIVPILAEAGKYINVKPDYFDPIADKVAAYWYGDINSIIDD*
>LOLJJANA_00857 group_19633
MKTKLPNLIYAALAFFVQLKLTTYLRQYTPNNPLQHLLFTLYMFALVVTIILTASWASNLNKKQAGIIIALEFILISASLILPSYKPSSVFLELLLFYGLIPLLGQGIAMANLSKDMSKTKIVRPAMLVCGLVLSFAMIYIYSLDLNYTISTKLAYIWGVIILLIYGMCWRMGTKNK*
>LOLJJANA_00866 group_19127
MKPLAYRMRPKDLSEVVGQQHLVGPGKIIRRMVEAKLLSSMILYGPPGIGKTSIASAIAGSTKYAFRILNAATDTKKDLQQVALEAKMSGTVILLLDEIHRLDKTKQDFLLPLLESGQIVLIGATTENPYISISPAIRSRCQIFELHPLSASDAQIAIQNALKDSDRGLGKYHVQLNSDAEQLLIEKGNGDLRATLNALELAVLSTYAENGKDTQNKLVITQEIMADSIQVKSQNFDANGDGHYDLVSAFQKSIRGSDTDAALHYLARLIESGDLISICRRLLVIAYEDIGLANPAACQHTALAVWTAQQIGLPEARIPLSNAVIELALSPKSNSAISAVDTALDVVRNKKIGSIPNHLKDSHYSGANKLGHGTDYLYPHNYTNDWIPQQYLPNSLIHDSYFNPKGNSKIESALKNQYKKLKVLQEKGLNNRR*
>LOLJJANA_00877 group_15340
MSNYQSINPYTNEVFAEYSNPSSQHIEQSINLANCLYKKWRHESPKSRSKILNKIADNFENNRTQMATIMTKEMGKLYVEALDEVDLCINICRYFAQYGPDMLTSVPLNSSLGNSYYLKQSIGVIMACEPWNFPLYQIIRVFAPNFIVGNPMILKHAHNVPGCAALAEKIIKRAGAPEGSMMNLYLSYKQLADVISDKRIKGVALTGSERGGASVAMQAGKYLKKSTMELGGNDPFIILNDADDALLKKVLKDARTYNCGQVCTSSKRIIVLEDKYDQVLNELKNIFSNLKPGNPMDSSTTLAPLNSENAKKKLTNQVNEACEAGATIFYQYPEINEKGAFFRPIILTNISKVNPVFDQELFGPVACVYKVKDINEAIELANDSSFGLGSSIISSDINKAQEIASQIETGMTVINGRWITAPELPFGGVKNSGYGRELSELGLNAFINEHLVIDCTKINK*
>GIEELJGC_00446 group_7409
MAFAKCAGSKYRNWFFIIGMTIQFLGMFSLAALSHELWPIIFAIGFMSIGSNIAGEAIYKVWTQEAFPMSVRSSIQGFIGGFSRFLCGLFAFITPALVVQSVIKTTMFGFSGMVVIAFLFGLNMVRLEKKYGIQSENKRK*
>GIEELJGC_00835 group_17252
MDIVTKAGINEAKTKEIKREPFKFNPKEIDKRFNKVTAYLTKRRGLNADLVQMLHTQGIIEQDKFGNALFLWRDPETREIKGATKQGTWINHEKFGKRGTLKRIEPNSTYGYGFSFDSIDITQGKGKPENIRFFESSIDALSYYNLNPTKLTNTRFVSMDGLKKEVVASYINLTAKQLTKSGSRLKSIALGVDNDDAGNKFVEKMQKYQARDIDGNVLQILSAQPNTKYGKDWNDVLKHVSQVQASTLKTRLAKQHIQRRELQLS*
>GIEELJGC_01179 group_15316
MQNNYPGNSRVALYESNKRKRNKKIRLIIGIIMILLLGIGSYFSYIFFRTKGAIDKTYDPKTAVATNSSTFNGKKSFAVLLMGTDTGAFNRTDKMGNTDTMIVAVVNPTKKRVIRSCLFHEIQWHRWLVPNH*
>GIEELJGC_01213 group_1914
MEKVSKWLKSKSFLKLIMISVAVLAPIFYSLSFIKSVWNPYAGAKNLPIAVVNKDKAVKYNRKTLAVGNQTVAQLKKNHDLKWIFVSENVAKKGLKNREFYTVVTIPSDFSKNAATVMSKQPKQMHLKYKTNDSLNYLAETMSEVGIKQLNTMIRSAVTKAYATAMFSQLKTLGAGMNKAASGAQQISDGTVVLANGTKQYTAAVSQINNGVQTLKVSVAPLKSGASQLASGSAALANGISQYTAGVDKLNSGVNTLNGKSSDLLTGMNTFNSGLSQYTAGNTKLNTGLNTLSSNSAALRMGVASLKSASNQFGLLNNGASQVATGVQTFNSKLQSSNIVGSLTQALSMQEQVASLEKQLTTVQSLLKQLSSIDVNSLTTAVDKLQNQAFTTAADMGNLYTSLDDNQKISDDADQINSLLNNDKSLSSDTKAKLANLATEIKTKATDSTNQINSANDSWGNLLGVMLDTQSTLQPQLDTVQNLSQKLPALQSTMTQAQSLLTQTDTLLSALKKNQDLLTAMPTQLASLQSATGQIAVGTQKLANSTGSINTLVNGINQYTSGVDTAANGAAQLASKSDRLISGFKLLYDGTNQYTQGVSQVKAGTNTLVSNNASLNSGASQLSTALSSLNLQVPSLIDGVNQLATGTQILNGKSDKLLMV*
>GIEELJGC_01360 group_13752
MYNYPKELRDLVKTVDQQIAPKFAELDEQVVYNQAKVLEAFKHANVAEADLKGTNGYGDDDTGRDKLEAIFAEVFQTEAALVRPQFVSGTHTLVTAMRGNLQAGDILTYLTGMPYDTLQTVIGLTPHKQGTLMQRGISFSYVPLKDNQVDYKAAKEVLLRDKPKMVAIQRSKGYSTRPSYNVEQIKEMIAFVKDILPETIVFIDNCYGEFSEKHEPTEYGADLMAGSLIKNGGGGIAKTGGYIVGKKELVENATYELLAPGCEDEGATLTNMQDFLQGFFIAPNTVVNAIKGMVFSSALLEKMGLEVAPK*
>GIEELJGC_01381 group_19082
LAHKEYIKDLITGKQIFKTPEEINRQGIIKILHEDYNYPLSLMVKEFGVKKSPSDVKRSVPVDVAVFEGKKDLKNKKPKIFIETKKDNYNLGKDQLKDYMTFERDVAYGIWYNGHNENGQTIAYFKKYFKDGTPKFEEISDVPKYGFNSINEQIKYSDLKPTSNLKVIFKNLRGFLAANSTGTTRDEIILEQLSMIIITKLYDEKYAEDTYVKFRVVEDNPKKTAETIKQLYNEAKNRWNDVFTKDDEITLDDDVLIKVVAQLQHYSLMNSNRNVISEAFESIISYATKGSQGQFFTPENVARLMVEIANPTESTTVFDPASGTAGFLTTSMFHVWNQIQQTKMRDDAKKDKEQQYATNNLFGIEKDSFLAKISKAFMAVLGDGRAGIFVEDSLKEKNWKIATQAKIKDKKFNIILTNPPFGKDIKLSTETKENFEFGNKIELAFIEMSLRYLEKGGILGVILPETVFHAPKARQVREKLFYKNNITHIIDLPHDTFRPYNNAKTDIIFLRKGERQQEFVTGIKIDEIGHDHTGKAKYKFDPHTFSFTDEIADKIPSIVNSLRNNSSSN*
>GIEELJGC_01387 group_16650
LSWKIWKKIGSAKYIFTTHEPFKIKKQQISISFWHGIPLKRMGVMAHNTAYRGNKRNMNIWHKEADYVVSSSDFYETLMSSCVGIEAKKYVRTGFPRLDYLVKPISKSQILNDLFDCNEAKAKIGIYMPTFRFELEDKNVMEKIKSGNFFALSDFNIQKLNDQLKRNNQYLIIKLHPYEMNLVKSSQQSVSNIKLLSNEYLEDNKIDLYEIIGATDFLITDFSSIYFDYLLLNKPIIFIDNLLEQYINKRGLLLSPYQEIVPGELVDNQRKLLDSLAKIDEDEFKEYRQFWKKITLERNNNCCQAVYELTKRMK*
>EIBPFCFD_00185 group_8230
MDERVKEVQVWLNETYGGVPGFEKAPIDGKTGWPI*
>EIBPFCFD_00406 group_41604
MLIKMIATDLDGTLLTSDHRIGSKTKKALQMANKMGIKVVPASGRPLPGVLPYLKQLNISGHSNYAILFNGGVVQRLTGEKLISNDLTYEDLKEMLHYQQLGKVNLHFMTENHYYTMDRNLSIIMAVDLQVKLRTLDKICQKCFLKNGMLQVVGFRLWGLTQLKLII*
>EIBPFCFD_00447 group_20630
MGILPKDEVIQPKSEPHNFFIYGAPLAGKPLSTPSYLEY*
>EIBPFCFD_00667 group_41605
VNTFLLVIDAILLVIILSFLCSWLWNKYQAKRVGGALSNEEFRAGMRKAQIIDVRESAPFKRKHIDGARNIPMTMFKYQHGEIRKDLPVYLYSDASSITLRAARIXXXXKRRLQKDFLAKRWFRKLGWSY*
>EIBPFCFD_00679 group_23091
LVVFLLQKAFKVLPDKQFRGLKSIFLYPVLGVLIAGTIMFLLNGPIESINVSAMNWLKSVQNSDPIVLGLIVGAMCAFDFGGPVNKAAYVTGTALLAQGNFYFMAGVSAACIAPPLATGFAVLLNRKSYSKSERTAGYVNFLLGSTHITEGAIPFAAKHPLWNIPAFMIGSAIAAALSYVSKIKVPAPHGGFIILPLVNHPILWVVYIVIGAFISGVLLALIAKKFEGKDSESSMSVDIFGAGEDTEDIKEEITEVNQKEDDHDPSEILNINNIKSDLEFTSRDDALKYLADLSVKNQLATDSKKVYDRYLAREEEGSTGMTDGFAIPHAQSAAINESAMIILKLRKPIDWNSLDGKPIDTVISFLIPQVDSNEHLKYLSNTAKLLTHPDFIKKLKATNDPAAIKKLFTEYKA*
>EIBPFCFD_00685 ntpA_1
VFWGLDAPLAQKRHFPAINWLTSYSLYMDAVGKFIDKKQKENWAHKVTLAMTYLQKEANLEEIVRLVGFDSLSEKEQLTLEVAKQIREDYLQQNAFDEVDTYSSFDKQEAMMNNXXXXLTFAKEGNRALELGAYFNEIMQGTTVIRDKIARSKFVSEENLKEIKALAPKIKTRIQEIIEKGGLS*
>EIBPFCFD_00694 group_41606
MKKIIGIDIGGTCIKADLYSTEGQXXXXHIDYENKTNDILEQVCNLIRSYTRENEISGVAISSAGVVNSNTGEIIYAGYTIPGYIGTDFTTEINKQFKLPVSVENDVNCAALGEAWLGKAKGIKTAAMITVGTGIGGSIIINGKIFNGSSYTAGEVGYLPIKGQDWQNIASTTSLVKNFEKKTGKENQDXXXX*
>EIBPFCFD_00719 group_23085
MSLKEQAYSYIKEKILKNDFAAGTSLSENSLTSEIGVSRTPIREALVSLMGEGLVKQVGGYI*
>EIBPFCFD_00974 citE_1
MTYIKNRLRRTMMFVPGNNPAMIKDAGIYGADSIMLDLEDSVSLTEKDAARLLVYEAIKTVDFGGSEVVVRINGQDTPFYEEDVKAMVKAGVDVIRLPKTESADMIKKLIADMEKAEEEYGIEKGSIGVMAXXXXLRLKVPKVF*
>EIBPFCFD_00975 citE_2
MMGMALSGEDYTSDMHTHRYPDGREMEFARNMVLHSCRAAGIYAFDSVFSNMKDTEGFYRETNYIHQLGFDGKSLVNPRQIQMVNKVFNPSKEEIENAKNVQNAIREARAKGSGVISMNGKMVDKPIVDKANRVLETAKASNLIDEEGNYIGE*
>EIBPFCFD_01094 group_17966
VGNLQKKNGKYVYTPTWQGLASSQEAKTLLAKAFSKKITSDDFVNSTNNTDYKTLKKMFKGFNKDSKIKSYSTSVKIIKVLPLGNNESQISYEVTYKFKHKSDTRIQVMKYSNAILYKKGNNIKIQSVGGGSIISDKTKKN*
>EIBPFCFD_01122 group_6658
LGDVAEIIGGGTPSTSNLEYWDGNINWFTPTEVGKTIYLHESQRKLSELGLKKSSARLLNPGAILFTSRAGIGNTGIIINPSATNQGFQSIQPNKNIIDSYFIFCLSSRLKRYALKHSAGSTFTEISGSEMKKAKIRICAKNEQNKISTCIKSLDSLLSLQQRKLELENQLKQFNLQNLFSDEQRLYPKVRFRGFDEPWKKVKLGRNVKRIRRKNKNLETNIPLTISAQFGLVDQRDFFGRVVASENLANYILLKRGEFAYNKSYSKEAPYGSIKRLEKYNEGALSTLYIAFTPENINSDFLKAFFDTTKWYSHIVQVSTEGARNHGLLNISPQDFFEMSITIPKSDEQNNISRIYNLMNSLLSLQQQDINTTQQLKQFLLQNLFI*
>EIBPFCFD_01268 group_9026
MSCNVGEVLTVFIMTIMGWDVLQPVQLLWINLVTDSLPAIALGVEPVEDGIMNRKPRGRKSNFFSGGVASSIVYQGILEGVLVLIVYTLGLHIGPHVADPKLQHGDALTMAFLTLGLIQLFHAFNSKYVHQSIFRKHTFQNKWFNWAIVISAIIMAAVELPFLTNVFKVTELDLDQWLAVLGTGCLMIIIVELVKLVQRRMGKE*
>EIBPFCFD_01305 group_12556
MLKANQVDGIISGTHNLDITEYQETGLPIVSFDRNLGPDVPVVSSDNYQGGWVATNSLINSGCKKVAFFGNIKGSNNPTDLRLKGYHDAIIEHGLQEILVPMNFYESANLKKMAFQKLLSKHEIDGAFFTDDFSANLFWQYSRFNHFKDCERIKVIGYDGTSIMRQLNPDLSTIAQPIEEIANLLVDLLIKRINHEELSDSNYVLPITLVKGNSI*
>EIBPFCFD_01336 group_17887
VIAAISVNYLDNCYENNEFNQSRNVQNYLEKMPANLTLFAYKLLGRYYQALFDKNTTELTNIRQVFIDCGYQTFIQLLPK*
>EIBPFCFD_01409 group_20746
VKFEDYSEIQALSTNGIHLGDNVTIGRFTSIRPSSYYGVGKIGYGLEMGDNSSIGPLGYVGCAGKIKIGKNVMIXXXXEYLFLLKIITLMRKEFPLKNKV*
>EIBPFCFD_01438 group_3201
MIVIIELVAGFSLYYLTGMSMAFCFLLAAIATPTDATAGESVTHGLKVPRKVAYYLRNESLFNDASGLILLAMMVSWYVNKNLVIIESVGQLFISVVGGIVLGIISSLLLAMIRQKTMQSSSLDNSNFSLNTPVQIAYLMTPFLLYFLLKKSMYQV*
>HPPEMEAI_00729 nnrD_1
MIEISDKVVKSIIVERPSDSYKGMFGRVLLIGGSLNFGGAIIMATEAAVNSGAGLTV*
>HPPEMEAI_00871 group_41609
MKEIKDYIIGLDIGTNSCGYVVTDKQNETVKFFV*
>OEAOPDPK_00002 group_10066
MKVLKKIAALVIMAITMLTVAACSNNKKNTTSSVNIPKNITKKTTITFWNAMVGPLQTNLQELTKEFEKQNPNIKVKLEYQGSYEDIKSKVQNTLQSPNNLPTIAQSYAGYLYTAAQGGYLQDMTPYINDTNVGWGSVSKSNINKTLLEGAQIKGTQYGIPFNKSVEVLYYNKTLLDKYGISVPKTMSELKTAAKKIYDKTNHKVVGAGFDNLSAYYTDGMKEEGYNFNSKINFTGTASKNVIKYYADGIKRGYFMIAGSQKYLSVPFANEQVAMYVSASAGEAYVKKGLNGKFEYGVANRPSKI*
>OEAOPDPK_00010 group_13241
MRVREVAYGQQGDSRFTTLKELQEQYPSIPDHDLPTNNRKNPSFKGYGGIPISHYRKKYFIDQTTSHSVVVGASRSAKGETTVIPSVDNLSRAEKQSSLVINDPKGELYAAASETLRKRGYKVYLLNLADPSQGMAYNPLQLIVKAWMQGDVETAMQLVNSLTYTLYHEEKAGANSWVYEGAQKAVNGMIIALIEYCIKHNCPEKITLNNIIDMLNELGTVNYSLDPDGFNTTNVLDEFFKHLPQGSIAKREFGSTSFSEAKAKGSIYSTIIQKLSIFSMXXXXNGSNVQ*
>OEAOPDPK_00027 group_41613
MKPSEDNLNAAIEKVKAQSRLLDDVPKVKSKSATSKADYSQYEXXXXAGGEFGATNNQMELTGFIQAMKRSLALKLNNKKTIFVLDSRYVLRPITEKWIWSWRNNGWKRSKGELKNKELWQEISRLLPQFKNAEFEWTHGHEDNYGNNFVDKALNVYMDKM*
>OEAOPDPK_00033 group_13991
MMASYVPAKSSKILDRCGVIAPDRAADFLILNNDMTLVETYLDGVSRYKVEK*
>OEAOPDPK_00037 group_19654
MNHRTWLTVLLDGTVPDEQIAKLLAASFQATKK*
>OEAOPDPK_00054 group_15460
VIGTLIPFQWMAGALRYISPSTASLLDAFEPISAMIGSILVFNLALTPMDIIGSVIIIGAVLLVSLNPPRLTKKAHR*
>OEAOPDPK_00120 group_19667
MAXXXXNITVNFDNDHAVVKSISGLKVNRSKKIALSDFEAISDGQSQEDIKKKFGEPNGYTITDLANYKSEVWDYTSGIKGSVGANFNITFTDGKVSGKSQYDMK*
>OEAOPDPK_00129 group_41614
MLFXXXXTAGEGVFQEAKDINTKKAANDKVWVIGVDSDQSSLGVYKDKDGKKSNFTLTSTIKGIGKAVEDIANKAYDGEFPGGKHFVYGLKGNGTYVVKGNMSDSAWAAVNKAKQNVIDGKVKVPTTPSN*
>OEAOPDPK_00135 group_41615
MPACSASKAKSLGIVVFFLTVVILDFFFANSKSLAISTTIASGFSFLIFSILEASGNSF*
>OEAOPDPK_00158 group_9055
VITNIIKRIDQIAINEPERIAYDYLGKTNTYGELKQRSDDWAHKIDSLKLEENAPIMIWGGQTFEMIACFLGCVKAGXXXXCSFFGLLEIRTCLYSNC*
>OEAOPDPK_00178 group_12692
MVRALADYGIFDVVSGVLVGQPQDKAYYEEYKQILLEEIQNADLPIVYNLNVGHSTPHCIVPFGVKAEVDITQEVIKF*
>OEAOPDPK_00220 group_9843
MIPFAXXXXRINKRVFKIDSLYDPLTTLIIGFTYIITIIVGGQMVQTNEINIGQLVSFVAYIASLEWPMFAIGYLFNLIERGSASYKRVMSLLSEKSLIKDQVDHTVDKITGNLEVNIDKFKYPDEKNRLALQKINFNLKPGQTLGLVGKVGAGKSTIIELLNERF*
>OEAOPDPK_00241 ydiB
MKPLEDMTLVEDPSWFHEDMTVFDTVYAPRTTKLMKVAQKAGVKHVLNGIGMMIEQGVAAFKLWTGKDMPTDYIREVIFENDAKDNK*
>OEAOPDPK_00263 group_16506
MLQKXXXXELLKLTDLIAPNETESSLITGIEVKDLESIKANSDKLHELGVKNVVITYGDKGSYISTANVEKLIPAFKVEAADTTGAGDTFIGFLTSQLQADFSNIEQAATFAARASSIAVSRLGAQPSIPTYNEVNELMGRE*
>OEAOPDPK_00267 group_13989
MGITSQGVYIPFYPQGTKTPAMWDKGTETYSSDSAYWVFKLASVLADRDWGKYGKDLSTTQDNTSKELMQIRHEYDQKLLSVSDREKEIELVDEANEKMANLAVQNYQALIAQLITKQTALSPLSFTMDPNL*
>OEAOPDPK_00310 group_16062
MKHFFTILGGMGTIATESYVRLINHRVKINKDQDYLNYILVNDAEIPDRTAYIKDHTKENFFFALKDDVEKQSLLKPDFFVMPCNTAHYFYHDLAALTEVPFLNMMDIAIHTFLEKFPNEKXXXXRINCD*
>OEAOPDPK_00334 group_19768
MIVKKFLQVTLLASSMLILAGCGRLGDSDLANNATTTNNKTKKYQTTSTNGGYTVLLKNGKYVTSSTSGLTSSDIDNTVDSVALERGLVSLDKNVFSTSKYVFQEGQKLSSSTISSWLMRESKSYPDGLNPKNNGKTG*
>OEAOPDPK_00342 group_41617
VAPVAVVVSELVFVSASLVAACAVCVLAAINKVATAVAVYKVLIFFFMLIPPNPSHIPLRLVPH*
>OEAOPDPK_00345 group_41618
VANDVLVKAVRSVFDLRPAXXXXGIIEMLNLRRPIYRQTAAYGHFGRTDIDLPWERTDKTQEILDYIKEN*
>OEAOPDPK_00373 group_14899
MLKYNVRGENIEVTEALRSYVEKRLEKLEKYFELTSDVIAHVNLKVYKNHDAKVEVTIPLPYLVLRAEETSDDMYRSIDFVSDKLERQIRKYKTRVNRKGREKGVKDFFIETPAEEEKPTSEFDIVRNKRVXXXXSRRSNLTNGYA*
>OEAOPDPK_00383 group_9330
MKVALVGETGAGKTTXXXXTTISNMINRFYEINSGSITYDGIDVKDIKKDDLRKSVAIVLQDTHMFTGTIMDNIRFGNPDASDDEVYQAARLAHADEFIHELDNGYQTVIDGSGGDLSQGQMQLLSIARAMIADRPVMILDEATSSIDTRTERIIQKGMDNLLAGRTSFVIAHRLSTIVNSDLICVLDHGHIIEKGSHEELLAKKGYYYELYTGKKEIE*
>OEAOPDPK_00402 group_9724
MAETTPMMKQYYDIKSQYPDAFLFYRVGDFYELFEDDAVKGAQILELTLTHRSNKTENPIPMAGVPHQAVDSYVNTLVEKGYKVALCEQLEDPKQAKGMVKRGIIQLVTPGTMMNXXXXFFPLRVALA*
>OEAOPDPK_00403 group_8237
MLEASIAEYNRRGINTEIVIRELIEMAQKINAEQEKGKDLGLTPEEIAFYDALANHEKAVQVLGEEKLHLIAKELVKTVKANAGVDWERRAAVQAKMIMAVRHLLRKYGYPPDISADATKLVVSQAKQMAIRPI*
>OEAOPDPK_00405 group_12839
LIVVKHGRITAYFNTTNYEIKIDKKASVSNGYQNGVLSPNGYILCE*
>OEAOPDPK_00417 group_15388
MFSKNNRKQYELKTANGQQHFSLRKTTLGLASVLLSTTLYLGGSNSLVQAASDTATNTESQTATSQSIENNNEEKVDKSQLQSAYDNALNVQKSDKYTNETDASKKSAFDSAVANAKKVLDNASATSEDVKNTISNLESAASQLTGTSQTNEAVNTTETKTSTNDTDTSAAMTTTTLNVSSLSKNSILSNNALTTSLVADTSNQTVKATNPGYSGSYDSGNIHIEDLPNFKISFTQDNYNGNTGWQVIYNQDGTINAVVYRYEIGKVTSLNSSDLAKQIVLYDPKTQYQYTIDSKLNAHQDGRDGAQRCVQNSNSRQYTNFMDVLLYKPDRNEYWGLQPVDIVTKNSNNTYGSLKLDDYTKYAESATSDTKREPITLDGKNIVNNSYAENYIILSTNNGTYVVNYLKDDAFKYMIPLYYVGVDTIAPTVNKDDAVSKVGGTTKSSIVYVNSKDALDPNKVISATDNGTPDADLIKTIELKGEDGSDITNISDIKNEVAYTVTYTVTDKAGNSSSFTLDKKYVVGTKVAPIVNSDTITVKKGDQLTGDSVAQMVYSNYATLKDQQQSFNFQFTDGGSTEKAGQYKGQISTGGITTDLTINVDDPELDQAKKDALHAIDQMKNLNDAQKQAAINAVNNATIASEAKTAQTNAETTNNNMGSLKSDDNLTNPIDENSSTFQNADKTAQDNYKKALSDAQQLTDISKGTSEGASSDPQHV*
>OEAOPDPK_00422 group_18144
MKVRGFEICEKYKDADIKLPKRQTLASAGYDIEAAEDCVIPSIWRLNFVRIFRLIRNGHELYGPYRCKSLYA*
>OEAOPDPK_00442 group_21578
MAILLLIIGLVIYFIFNVIPITKFHYLFAYLGLALALTSGIGMMANENAHFGMEXXXXQDY*
>OEAOPDPK_00498 group_13963
MLGLCGSLYLSTSTYSAGPAALLSSTGYVANKDWWKLSAIIGVTLNIIWSGGGLLWTKVLGMW*
>OEAOPDPK_00500 group_41619
MIIAGLAAIPRVVTVVAIALGASVQPLTKITPKVRTTVVNIAGFAKLCKKPLKLISILLYLKKYFSTFFTQKRLLSQAEKKAI*
>OEAOPDPK_00502 group_15134
MSTFINAYSPTNLRFLLEGLLVTVEVSIISIVLSYIIGLILGTIRYMKIKYISAVVGLIIDIIRNLPLLLIIFFTYFGFPELGIHATPFWAAISALVIFESAMLAEIVRGGIKAVPEXXXXSLAISICFFS*
>OEAOPDPK_00508 group_21479
MVNQRXXXXMNDTYRDLLSVRNTSPKNIKVMNIYGNYKNHGDGSVNNNSSKSLRYLVQKRAKSYEEQEIRGYGAQHSRLHENKEVDQILLKFLK*
>OEAOPDPK_00521 group_20184
MNLSKADPYYVMPILAAVFTFMSSYVAQMSAPESSSQSMTKAMMWITPLIVAVPAISFPTAITLYWVVSSIFSVIQTFILQNPFKYAREQEAKKQAEKERQRKIRRAYKKINRKK*
>OEAOPDPK_00544 group_15112
LESGVFSYAHEALGPLAEFIAGWTYWLSDWLGNIAIATMMMSALGTFFPIFGNGQTIVAILFAIVVGWVLTYLVNEGVENATFINTIGTFFKVCPLILFLIFVTISFKAGLFTANFWGNAVDNLNNSFKAGNLWTQIRSSLLTMIWVFIGIEGASVMAHRAKTRKEAEYASIVAFXXXX*
>OEAOPDPK_00545 group_13949
MAELKAASKKIYEKSGHKIVGAGFDSLSNYYTLGMKDAGVNFTNKISFTGSTSKKVINYYADGVKAGYFRTAGSEHYLSGPFANEKVAMYVGTSAGEGFVKKGVGTKFKYGVAARPSKYNMQQGTDIYMFSKASAMQKAAAFKYMKFLVSKSSQLTWANATGYVPVNTAAVNSSEYKDNKSMKTPAIIAKSMKNLYSVPVEKNSNAAYSQLNSIMQNILSAAAKKQSVNSQITAGKAKFDAAWKQ*
>OEAOPDPK_00546 group_13950
MKFAKRLAVAGMTALALVGTTACSSSKTSSTKSNTTSSVKIPKVTKKTTVVFWHAMTGVQQATLQKLTAEFEKKNPNITIKLENQGAYTDLQAKINSTLQSPNNLPTITQAYPGWLWNAANNKMLVDLNPYINDKNVGWGSAKASNIKTELLEGAQIKGTQYGIPFNKSVETLTYNADILKKYNVKVPTTMXXXXNG*
>OEAOPDPK_00555 group_12852
LIAGKEDVNSVPNLAKAVTFYQVALNLDKRNADKTLPIQKDLHELLDLKNFSAFNTLASKNLTQILNSAVILPFAFEVDTDMKDTQKRALYFAGPGTFLPDTTSYKSPDAEKLLDILAEQTEKILEMAGVSKVEAKNLVKDGLAFDQKLAQVVKSTEEWSDYPACYNPLALDEFLSKFKSFTIKTYLENLLEKLPERVIVMEPRYLDKIETLFNPDNFTQIKGWMVMKFINNSARFLSQEMREASFSFHQAISGMAELPSVQRQAYYLTNGFFDEVLGVFYGQKYLGKAAKADITQMIKQMIKVYEDRIQNNTWLSQATKDKAIVKLNALVLKIGYPEKLETIYDELTVDPELSLYENEKECTLIKAKYQLAKLFKPVNRNTWLMPGNMNNACYDPQRNDITFPAGILQAPFYDLKQSRSANYGGIGATIAHEISHAFDNNGAKFDELGNLTNWWTKQDFDEFEKRTQAAVDLYDGVQYGPSKLNGRQIVAENIADLGGLTCAIQANKLENGNMKELFENYACSWAQLQRPAAIKTEVSVDVHAPQPTRVNLPVQCQLEFYETYQVSQNDGMWLDPDKRVKIW*
>OEAOPDPK_00579 group_11735
MSIFTIQRDGLNLVCERENPFGEKYDLAVIMHGFTANRNTALIKEIVNKLRDENVASIRFDFNGHGDSDGAFENMTVWNEIEDANAILSYVKSDPHVNHIYXXXXLCWLGFIPI*
>OEAOPDPK_00587 group_41620
MNKKALVPKINITAPVITMCLAPYLSNKRPVIGDITPMAIAPGSKINPDCKALLPRTF*
>OEAOPDPK_00621 group_19466
MSRYTGPSWKRSRRLGISLSGTGKELARRNYAPGEHGPNNRGRLSAKASLDVRLKRTPI*
>OEAOPDPK_00622 group_19465
MFGLNERQFRNLFNRAGKIRQGEHGTNFMVLLERRLDNIVYRLGLATTREQARQLVNHGHILVDGKRVDIPSYEVKVGQEISLKEKSKNLQQVKDALEAVVSRPSFVSFDENKLTGSLVRLPERDEMEPEINEALVVEYYNKLL*
>OEAOPDPK_00640 group_9883
MHIYELNINDMVAGSSLRGSFEEKIKKVIDLAQKDPNTILFIDELHNIVGAGSTDSENNSGDAANILKPALASGDLKLIGATTTSEYRQIEKDPALARRFQAVDVPEPSGEVTVKILQGLKKKYEEFHHVKYSDDSLKLAVELSQRYIQGRYLPDKAIDLMDEAGAKKXXXXS*
>OEAOPDPK_00654 group_11543
LQSLHLPEFIIKQMNIGGHYYQPTFLYESFFNLIGLILILALRHKKNFFKRGEVFASYIIWYSMVRFFVEGMRTDSLYIFNVIRVSQALSLVLFVAAIIFVIYRRKQGNVAWYLDGSGLKFPYER*
>OEAOPDPK_00655 group_14027
MTKYVFVTGGVVSSLGKGIVASSLGRLLKNRGLKVTMQKFDPYINIDPGTMNPYQHGEVFVTDDGTEADLDLGHYERFVDVRTSKYSNVTTGKIYSEVLKKERRGDYQGATVQVIPHITNMIKEKIMRAGQTTDSDVVISEIGGTVGDIESTPFMEAIRQMKREVGADNVMYIHVTLVPYLHAAHEMKTKPTQHSVATLRSIGIQPNMLVLRAEKEVGQELKNKIANFTDVPVEAIMESIDAPSLFEIPLNFQKQGMDQLVCDHFNLTSPKSKADMEEWVKLEKRSTSLKYKTKITLVGKYVELEDAYISVTEALKHAGYLYNSEIEINKVQAEDITEDNIADFMKDSDGLIVPGGFGLRGLEGMITAIKYARENDIPFLGICLGMQMATVEFARDVLGYKDANTTEADPETKNNIIDLMADQEGQDTIGGTLRLGLYPARLKKGTKTYKAYDEQEVIQERHRHRYEFNNKYREEFEKHGMIFSGVSPDNHLVEIVEIPTKKFFIAAQYHPEFLSRPHKPEGLFKAFIGAASGLEEDKF*
>OEAOPDPK_00659 group_13750
MYNYPKELRDLVKTVDQQIAPKFAELDEQVVYNQAKVLEAFKHANVAEADLKGTNGYGDDDTGRDKLEAIFAEVFQTEAALVRPQFVSGTHTLVTAMRGNLQAGDILTYLTGMPYDTLQTVIGLTPHKQGTLMQRGISFSYVPLKDNQVDYKAAKEVLLRDKPKMVAIQRSKGYSTRPSYNVEQIKEMIAFVKDILPETIVFIDNCYGEFSEKHEPTEYGADLMAGSLIKNGGGGIAKTGGYIVGKKELVENATYELLAPGCEDEGATLTNMQDFLQGFFIAPNTVVNAIKGMVFSSALLEKMGLEVAPK*
>OEAOPDPK_00680 mbl_2
MLTGGGALLANLDKLISYYLQVPVLIADSPLEAVALGTGALLKNIEKHQGR*
>OEAOPDPK_00707 group_11769
MKKLSLSKEYDLLLKQNNICRLNSSDIWAYPNFPHQIVNNYGWKIHISAVLTNAIDIAQRFFNLNRKKCWDFKIIASISELERLNLGYYGNSQVGKFITIYPKPQNVLETLEILHYYFHNEIGIXXXX*
>OEAOPDPK_00721 group_11123
MRDSKLAFKYFYKYLKPHWKAIFLVSVFSLISTFFQVLAPTYLGQAVTKLTSYLTNGGSLNSFLEIVTLLAASYLLSTLAIFISWVIMSNFTAHANNSMRKSLFNKLQRMTIRYFDTHQDGKILSLFTSDLDNIFNAMNQAIFELIAQVSLFVGTIYVMFRINIKMALFTVLTLPLALFLAWVLIKKARKYIGLQQREISNLNGFVNEQLHGQAVIITNGLQKQSVEEFKKYNQAVRSAMFKGQFYSGILFPLMNGLATLNFAIVIAGGTYLILAKQVSMPAGLGLIVMFIEYSYSYFQPLTQLSSLYNLIELALTGAKRLAKVEQEKEENRVIDGQQLAPLKYGLTLENVSFGYSKXXXXEILHGINVTVPKGKTVAVVGPTGSGKTTIMNLVNRFYDVSAGKIALDGTDIREFTLTSLRNNVGIVLQDSVVFSGTIFENIAFGKRDATLAEVENAAKKAQIHDYISSLPNGYETKISENGDTFSTGQRQLISIARTLLTNPDFLILDEATSNVDTVTEEKIQVAMDEVIKNRTSFVIAHRLKTIINADKIIVFKDGSVLEQGTHQELLNLKGFYYKLYMDQMAFD*
>OEAOPDPK_00726 group_9734
MVDFGGDAHASMIALAAALFSIVVYSVGASIFGIPTSESHSLIAGLTGAAIAI*
>OEAOPDPK_00787 group_11669
VINPWFIIELFILLTAILISFSSNISKNSKISIIIPSYNGADTIVQTLDSVISQTYKNWEIILVDDGSNDNTKEVVGKYLKENPNIPVKYLKEENKDQLNAIKYALPHINGEVVHILHSDDLLASKYVLKQGLFSLLNQRVVGTFINLEEVNEQGKHIRLVKTASFYPTKQTLAKAAVTFGRNPYVDVVFWTKDIFENSVYKNYLTNNMPAWFDNENKEILSISNGIFTSLKYRIFEGNYLNSQDGAVNVLSGELRFFHHLVHEMRIPQFKWQSFVYRVLRKLNCDSLYPVIYIKKKSSLSDLTPKIISLRLDSLENRYIHAIYDFSQNYAPNDNVVVDLEIANIYHGADIRIFNRKLSNGTLEKGYYQIMKIISSGKGIWQVPKQDIRKYEEILEFFTIKDYVEIEEINK*
>OEAOPDPK_00794 murC_1
MEDIQKGLLTYGGAKRRFSEKDFGDITVIDDYAHHPTEMRATIQAAKQKFPNKKLVVVFQPHTYSRTKEFASEFIEILRGVDKAYITPIFGSAREKSGDISSEDLTSQIPGSEVIDIANIADLTKNRNSVVVFMGAGDIEKYEDAFEKLI*
>OEAOPDPK_00795 group_12626
MHDLGFNVAGSDIDMETFTQKPLEDKGIVIKSFNRDNITPAQVIVKGNAFKEENPEVAAALEMKVPMHSYPDTVEEIIQQYTSIGISGAHGKTSTTALLSHVLTEAAPTSYLIGDGEGXXXXVYEADEYRRHFLAYHPDYQIMTNIDFDHPDYFKDINDTQSAFQSAADQTKKALFVWGDDPRLQKIETKIPKYTYGFKDSDDFQAYNVKKSTDGTSFSVKAHGKEIGEFKTHLFGDHNIMNSLANGRYSKRIVNLRWGKTSF*
>OEAOPDPK_00797 group_4816
MNIGAILSYILVLGLKVIKSESSFKQGMLLNLLLTPLLLFNFYQVNIFTVFFNILIVPYFNFVVMPLTFINIFLFNKFLFISDIFEKILEFGEATINSFARTNIGMIIFGKITWWQVLFLLIVSFCYLIFRKSQIKIIDSYFDKCIFFNFY*
>OEAOPDPK_00798 group_4815
VKLIPDYVSGIGKFKNGKITLGFKPTSAIRNALSQGEKVLLFNIKYEVSEIEQAHNFGEINYRHYYASKGIKELVNIQNYQFISSSYSLIDFYHYLXXXXYFTTFPRLLSFFAGELILGENINDDTQQILDNYRNLGVIHLLSISGLHVGIYTFVISVICYFFKITEDESFVIISFCLLLGILLCAGQAGFVRSCLXXXXY*
>OEAOPDPK_00814 group_19691
VKKLIWGAVIILALCLGLSLAANKLDSSSATSSKKTLIIYNWGDYIDPSLITKFEKQTGYKVIYETFDSNEAMFTKVKQGGTSYDLAVPSDYMITKMKKANLLDKIDTNKLSNFKNLNPQFLHQSFDKHNQYSIPYFWGTLGIIYNDKYVKSDEVQHWNDLWNPKWKNKILLVDSARDIMGFSLVSLGYSMNTTNSVELKLAKTKLDSLGTNVKAIISDEIKMYMIQNEAALAVTWSGEASEMLDNNSHLHYVVPEEGSNLWFDNMVIPKTAKNKKAAYAFINFMLDAQNATQNAEYVGYATPNKAAMKYLPKSIRDDKQFYPDKNTINHLQVYKDLPPKKVQEYNDLFLEFKMYSR*
>OEAOPDPK_00859 group_15412
MRVLVTGGAGYIGSHTVNALLEDGNDVVVLDNLYTGHRQAVNKKAKFYHGDVLDTSLVTNILMDEKIDAVIHFAAYLLVGESVQEPLKYYHNNVSGMISLLKAMKTAGVKNLVFSSSAATYGIPKDLPIKETAPTNPINPYGETKLMMEKIMRWTDKADGIKSIALRYFNVAGASLDASIGEDHAPETHLVPNILLAAKNGTGNFTIFGNDYNTPDGTNVRDYVHVVDLAQAHVLALHYVVKNQKSDVFNLGSANGFSNLEILQSAIKVTGEDIPYTMGPRRGGDPDSLVADSTKARTILNWHPQHDNIDDIISSAWKWVQTHPNGFSE*
>OEAOPDPK_00874 group_9866
LYYIHAKNGVVLATGGFENNNQLQQNFLHISHLTPFGTLYNKGAGVIMAAKVGAQLWHMSNYESLGVIPGYTFAEDEGHRGRQIGHWNLLYSGSIFAIANDGTRFMKEDAKFRHGHIYTHGDYVIPHAYDNAWLVMDEVQKEKVEAAEKEGKLRYPNFLKKLVSANNVQELAEKLVVPANKLKMTIAKFNDFANSGNDIEFSRSPENMTAFKPGQLFAIKLAPAILNTQGGPRRNENAEIVDWSNKPIPHLYGAGELGGICINRYQGGGNLAECLIFGKLAGQNAATPKSDTDEVIITKPLPRINDLVDGEKNQNIELGPNQYLGSTEAGIGGKIVVRVTYSDQKIKNVEVLESHETEGIGARAIKELPKTIVENNSTDVDAVSGASTTTRALKEAVNQAIKKADK*
>OEAOPDPK_00875 group_9867
MVNMPKYFEKYLDVKAFQWSRNVKSGDKLDKKDHMAEYPEYDGSKTFDFALVHNRDFDAALWKLLRKKVLDRKENIDIWLNSKAKXXXXKI*
>OEAOPDPK_00880 group_7684
MTVGKVANRLKILPKPNLIIVDESQHSRAKTYLKIFGYYNDVPRLGFTGSPWRLSGKGFKDIYSAMIEGPTTKWLIEHHKLAPFTVYGYQLGNKDLLKKSSTGDYTSKSMDDFTKSIIHGDIVKSWLKFAKDRKTIIYCHSTSFSKIVAQEFRSAGINAAHADAKTPSNERNKIMDSFKQGQIKVLCNVDLVSEGFNVPDCSCVVLLRPTESLVVYLQQSMRAMRYQPHKQAIIIDQVGNFERFGLPDTDYKWSLDDRSKHPHREGQSADGPAIKTCPDCFGVIRAELVTCPLCGHDFSAEIREIKQKKEQELQAIKAQQIHINYISTKKPEELTNFRDLAIYGKMHGYKPGWAWYQAKKRGFIKK*
>NFCPDHNH_00074 group_41623
MNFKRKLATISASIMLLAPIFTTIITAPVASAATFTSSELNTIRSFQNRYSSLDQTAYSKNNIYTITPNLTEPFSAGQISQNYIDSQLAWINYYRALFGLPSVTASKTENQNAQVAAAVMAXXXXQPLELIHFKVNTAYQMNLNLVTLVKVTGKQQLI*
>NFCPDHNH_00432 group_17476
MQGGNRQPNILVKRCSDLAIRKLTPLECWRLQGFTDDQFYKAKNAGLSDRQLYKQAGNAVTTKVVEEIGKQLL*
>NFCPDHNH_00864 group_41624
MEYGILIVSHVPEIAQGLPKLLKQVAKDVSITYAGGTEDNEIGTSINKITEALDENKADKIWAFYDLGSARMNLEMAEEMSDKQITIHDTSLLQVNTPIDAIEKQLADLKVKGD*
>NFCPDHNH_01042 group_3999
MLAATDMGLGSMVAYEFVKYPDEIRQILPIPEKEAIAVGIAVGYEAEDHINNFRSERLSLDNVLQIFD*
>NFCPDHNH_01155 atpA_1
LSIKAEEISSLIKKQLEHFDDKLDIDEVGVITYVGDGIARAHGLNNVLANELLEFENGSYGIAQNLETNDVGIIILGKYDNIREGDRVKRTGRIMEVPVGEALIGRVVNPLGQPVDGLGEIKTDKTRPIESKAPGVMDRQSVXXXXPSHFKLVLRLSMPWFQLVEVSVS*
>NFCPDHNH_01156 atpA_2
LVPIGRGQRELIIGDRKTGKTSLAIDTILNQKGQDVICIYVAIGQKESTVRSQVETLKRYGAMDYTIVVEAGPSAPAPLLYIAPYAGTAMGEEFMYNGKDVLIVFDDLSKQAVAYRELSLLIRRPPGREAYPGDVFYIHSRLLERSAKLSDKLGGGSLTALPFIQTEAGDISAYIPTNVISITDGQIFLQSDLFFAGTRPAIDAGASVSRVGGSAQIKAMKKVAGTLRVDLASFRELESFAQFGSDLDQATQAKLNRGRRIVEVLKQPLHEPLPVEKQVLILYALTHGFLDSIPVEDVARYERELDSNFESSHSDLLKTIRETGDLPDEDEMNEAIKSFNEGFTPTSKN*
>NFCPDHNH_01282 group_12547
MDLKKLKDYQKHIRNFSIVAHIDHGKSTIADRILELTDTVAQRQLKSQMLDDMPLERQRGITIKLNSVEVKYHAKDGEDYIFHLIDTPGHVDFSYEVSRSLAACEGALLVVDASQGVQAQTLANTYLAIDDDLEILPVINKIDLPSADPDNAKMEIEEMLGLDASDAVEVSGKTGLGIPDLLERIVTDIPAPQGNLEAPLKALIFDSKYDDYRGVVLAVRIEDGMVKL*
>NFCPDHNH_01390 group_9050
MVNKSKNSNIKPLPFLEKVHEGISRIDYVPYDYQYINESLKHNLRPYQLSALFSLDWVQKHDEVQQHNHLMFNMATGSGKTDVMASNILYLFKEYGYTNFLFVTNSNAIVNKTKENFLNSNSSKYLFAPTINIDGQLVDIKQVKNFPLNQQANAIYIKLTTIQSLSNEINYSKENGLTIEDLENYKIVILADEAHHFNAQTKSQKQKETSWEEVLDRVRNANKLNIQLEYTATIDIDKDEVYEKYKNKIIYKYDLNRFMDDGYSKKVFRLEANNDNNQKLLNAILLSQYRKRIAHKLNISDFKPVVLVKSNRIKTSEKV*
>NFCPDHNH_01428 group_930
MVLAKKSESQTNNEASVQSMINKYVKRAHESLDIMANFDQEIKFVKRSQLRENKIITP*
>NFCPDHNH_01489 group_722
MLAPKVFTNAKRYTAVGEKDLTGELDPDTIHVEEKTGITLNDDDNLIIKGNNLIVLASLLKRYEGKVKCIYIEITLQEMIPSLLAVA*
>NFCPDHNH_01527 tig_1
MIQEDVDTQLNQYLGNMQRQGIDPQTYFKLTNTTEQQLRAQLSTDAAERVKTNLVLEAIVAKEDLKADKKEIEQEIKDLAAEYNMDEKTVRNTLSDDMLSHDIAVRKAMDLIADSAKQVGKAQLEKDSDK*
>NFCPDHNH_01529 tig_3
MSAKWEKTGKTTGELTFEISQEEIKLGLDQAFNRIKKNLRVPGFRKGHVSRVIFNQYYGEEALYEDALNLVLPNAYTAAVKEAKIDAVGQPKIEPVSMDKDKAWXXXXEGYSFC*
>EGKPCKBJ_00001 group_19936
LVDKSIEAFLMGLEVFNKPTINYRTEGFSFFICNAWELMLKALLLKRGQSIYYKDQPDRTYDLLKVVHLVYTDKRQPLRINLEKIINLRNTSTHFITEDYEAIFAPVFQSCVVNYVNELLRFHNRDVSNYLNRSSLTLTTNIKELSNEQIKAKYPDEIAQKLIFTKNDIDVTKKIEDSNKFAITVRHELVITKDQNKANFSVKINKDAENDIAIVKELKDPADIFKFSFKNLVRDIDNRLKKQKIPFSYTTKNGESLKKSFNGYVLSQFISYYNIKRDKRYLYAHKIGNLIEYTYSQQASEFIVNQIKQDPARIVEKIKKR*
>EGKPCKBJ_00002 group_27701
MIQLVELVTVDNEDLAYHYASDNVDEVFNQEKEFNELTKNISLSFSSHIIATKEASFDSLCKKDPYFKQFTSYQNLAFFMEKVKEKSLLTDEEVAGYLRTQFNLHAFPLQKVLYYSYSDYLEKNVNRLFWCIK*
>EGKPCKBJ_00003 group_25889
MKQWQRLFSSRILIRGRKYYSQARVRNTKLDSHGDFSTDVIGTHIYHVTGNYHEEQATKLTCTCPYAADGNYCKHMAAALYRVEPEAKRNERRNTPMQTLAEFLGKDYDQPELIINPIDLVGKQKFPQKFVKTLRQTLDQLQMRDQQLEDYHNPYLQLEKGQWQYSLHASIGNAYFSTEVKFDRDHLLGFNIGYTMTNSTQERAIAKLVTYVSLAKYLLNHNIGEASSNSAYQLLNYYRQSGNNAQSTVIKAFIDDHGIFSDEPPVLYFRVGVPDHMYKFQNITSLVNQIERGEVVNLGKYFNQVINPAMLDKSSRIWLDFMRRLATIGELNETSYSLGPGIKNQLFIEGEIADELDQAFQDGGELYSGRLMMEREESQLEPKLILETNGKSTDPQRSIRAYVPVAQNLIRGNNAYYKVNFNRWQVFTMPSMDLSPFLQKDNEVEFGTSTMAEFYYRVLPQLAKQIQVKVKGNKDLKEFVPELSEPLYLFDYHEGQLYCRFGVKTGEHEEFLSQMKPSKLDDHFIQRMLDPVEKYFTEYAPEIRSFVIPVEDADDLLTWGIDELKKVGIVKGTPAFKRLLNKPITHFSVNIDTSYNLLDLKIDADGLSIDEINQLLKQYQPKRNYYQVGTKKMVNIKPAELEELRELVTKLGLPMTELTSNRVKLPLYRAMYLDSLLEQRQLIDYRTNDDFKKLVKQVEKKSLPAKVPEMLQATLRPYQKAGFRWLAMLAKYGFGGLLADEMGLGKTIQIISLILNNYHDGQSIVITPAAVIYNWQNEFAKFAPSLTLQVLDGSKAERRSLFTSSRDKDVIITSYDAFKRDIDFYQEQHFNNEIIDEAQYIKNPQTAAAKAVKSVAADHRFALTGTPIENQLSELWSIFDFLMPGFLNNYSQFRKNYESPIIKRQDRKAEDELKKLIQPFILRRLKKDVLKELPDKTEHLVYTPMIGQQAKLYQARATRLVKHLQSQDDEEFKNNRFEMLAEITRLRQLCCSPKLLNADYRGRSGKVDQTMELIRDEIAAGHKILLFSQFTSALAILRQRIEKEQISDFVIEGKTKKSDRQAFVKEFNTYDGPAIFLISLKAGGTGLNLTSADVVIHFDPWWNVAAENQATDRAHRIGQQHNVSIYKMIAKDTIEERIIAMQKQKSELANAILSGDEIGSTALDRETLLKLLG*
>EGKPCKBJ_00004 group_19937
LSLETFHGTTREIATIILNEGFKIIPKEVTNDLGNGIYNFCPDDYGCWNPKENAKRYAKQYKRGKVIVLKVIINTSSQTTYIDLDDPVFMREWSKIREQLEHRANNIWKNILQEALNEGTI*
>EGKPCKBJ_00005 group_19938
MLSVSNPDFVVKCTYTSFIPKSMSNMPNGRELVVRNLEIITDVKEV*
>EGKPCKBJ_00006 group_21778
MQKKAELKKEALDTKNWISDKELGAIFFEDNNIIDDLNNLIKSSAKSDNSLSVNTNVEFNEAEAIELKVA*
>EGKPCKBJ_00007 group_27702
MDTQNNQSIIQFTNPELVESIFMENPNYSGSEKVSQKLNISSEHDKIVEENRYEKSTTVSLTVTNFDKIDMNSKLPFFIRETMKAKFIWKKGFNNNDEENLLKINAASLLLSYIRPQVRNITSLSKFSEQNIPFIDFTSQI*
>EGKPCKBJ_00008 xylB_2
MNIKSVVVEEKDAPIEVKDVVLDSPKANEVLIKTVATGICHTDIAGRDMGMSPYPVALGHEGSGIVEQVGDNITTIKPGDHVVVSFSYCGHCSHCLSGHPAQCEHLNELCFGGKNYDGTHRLHFKDGRDLSTFFGQSSLSNYIVADEHNVVKVDPNIELKYLAPLGCGFLTGSGTIINGVKPEFGSSIIIAGAGGVGLAAVMAANLYNPEHLIVLDRNDSKLKIAKELGATDVINTSNTNDLVSTIREIVPKGPEYAVDTTGYAPLIKDQLASLTTAGKLYIIGIAGPLNLSGMDIMGDSKQVIGLIEGDAIPQLFINKLVSYYKKGKFPLDKLMSFYQFSDVKQAFADFESGKIIKPVILFD*
>EGKPCKBJ_00009 group_27703
MTRHAAQWFAQYHIRVNNINPGPIFTGMVKESGIESQVAMGELHKGKINLPPYAGEADDIGYAFVYLASDESKFMTGADLVIDGGWSTNSFIPQKNIHDILQK*
>EGKPCKBJ_00010 group_19940
MEKRGKSFDSLMRHIRNSHNIEIRGSEDKKRLVNIGYYHGYKGYKFNKDVAHPFIGIHNFEQIVAIANFDQQMKAIFYPITMKFETIIKNLIVNYSVLGIDPSFDNVYRQKLTFYRSQRGRRRTKSINKRLRLKKDFDSEIAYAYASNNIIIKHYMEENKSVPLWALFEVISLGNVGNYVACLNREDKEKVADFLNLYNSQYDENVKILEQSIFLIKDLRNAVAHNHIIFDCRFRKAQNVAQNLKATVKNKLHLEAETNFDILFDYLALLMIFLKESGNSRSELNSYITDFENSVNILYKSTEEIAHNKEPLPYSVYNLIIGERFKLKLNKLKEYIN*
>EGKPCKBJ_00011 lplJ_2
MKYLVTDSRDIRYNLALETYLMEHANLDEPILYFYINSPCIILGRYQDAYEEINQEYVDQHNIIVTRRTSGGGAVYDDLGNVSFSFITKDDGDSIGNFHKFTDPVIAALHKLGATEAKMTGRNDLQINGKKFSGNAMKTEKGRMFSHGTLMYDVDLSVIGKALNVPADKIASKGIKSVHSRVTNLKPFFKPEFQNLTIEEFRDTLAKTILGVEDLNDAREYELDAKTKRDVEELNQSVFSNWDWIYGQSPKAAIQHRKHFPQGTVDFRLTIKDGRIATLTTYGDFFGQKPIEEFEKQLIGTRYERTAVKNVLDNIELSNYFGKISETDILDLLLRQE*
>EGKPCKBJ_00012 group_21779
MTEKILYQTVVENDAGINGHAKVIQGGDLDVLTSNPVHDNPGTNPEQLIGLALATCLNATIEAEEKRRGLAHQSVVRVGIKMGFDNPGFQFWLDAQVKISQVEHDEAVTILKKAETRCPVAKLLQDSDNVSVHLVDHFNFNEKED*
>EGKPCKBJ_00013 group_24228
MDLNNLNENEVRVLINAEKNPTNIMEYQDIINQIHQTLILTSHTYRCSVKDNKRGIVYRFQIHSTPITTRFSVGLMFIENRIHLIRLDFGDDLRHVNNYGTKSELVILGSHAHLNSPAGKYVSKNVIPIGSIDEFKNVKKIKDALDEFISYTHITDNGR*
>EGKPCKBJ_00014 group_19942
LSNASLLENNYYKWLKDDLTFKNIEDGYVSISTPFIDTNFDNINLYVRFLSKDKVEVSDFGYTIANLEDIGIHLDHRSKVAWRIYTNALNDFGITREDEALLIRTSLEHFAVAKNRLLQAIMRINDISYLSKGNVKEAFNDIVEDFLLKQEVLYTPNVEIANGGGISSHFDFSIPTKSGIERLVKTSARPNDLNYAKAFNFDVRVTSPVRSNAKFYYILNDFTHKAKLKKQTINTALEGLEKQIAEVSGFDEIMKDNQVLINE*
>EGKPCKBJ_00015 group_24229
MSKILITGAHGQLGTELCHLLDEKKIAYDACGSKELDITDQNQVKAKFAELKPAVVFHCAAYTAVDKAEDEAKNLNWQVNEDGTKNVATAAQSIGATMVYISTDYVFDGTNEGEYQVDASTNPKNEYGKAKLTGEEAVKSIMDRYYIIRTSWVFGEYGKNFVYTMLRLAKTHDHLTVVDDQVGRPTWTRTLAEFMLYAVEHQIPYGIYQLSNDGSCTWYEFAREILKNEKVEVSPVTSAEYPQKAYRPRHSIMSLDKVKETGFEVPTWQEALGRFMDEVSEEK*
>EGKPCKBJ_00017 group_24230
MKRFIAVLSGVFAGLCLFVTPTLASRTQLTVNIPDGHNAQVTNQSIKIDSENDGSVTFTGKAEKDAVITIEKHNGNKHHYKVKPDDNGNFTKKINLATSTKKCKFIVSAKSTEESLSNKEVFVVKNTAYVKPVPKNDDSSASSEEPNNIISSSSSSIENNGDMKTDEANGLIVGNSRSKIYHTPDQQGYHMNSANAVYFNSEAEAQAAGYRKSLR*
>EGKPCKBJ_00018 group_11883
MKQLTDHITFRHGATINNRLVQAPMLTNSGDNEAVSQDTLDYYGARSQSAGMVIVEYTSVRKKWGTIT*
>EGKPCKBJ_00019 group_11884
LSIPRFGKNGGPSRSWADNREQLAIYDDRFKPGMAKVAQALKKDGNKAILQLVHSGREANYAPKLGRTVEVPSQMDFPWIDYPLHELTSEEVEQVVKDFGAATK*
>EGKPCKBJ_00020 namA
MNFPLAVVKEVMDVVKQYAPKDFIVGYRISPEEIHQTVGYTWHESTQLIKAITDNYDLDYIHLSLPQYNAKPQDSSSTFAELFRPAIGDKAKEIIVGNVMSEKDAQDALKLTDLVAMTRATLIDPAIGLKIEEGRGDEIIRKISPEQVKKSHLTPGLINLFSDPQMEPHLPGRETIYSLHQTGSLNKDVLKNGTSSSFNLDHFKK*
>EGKPCKBJ_00021 group_21781
MNYEQLLYVTELANHQTLQETADFLHISKSGLSQSISQLESELGVQLFKRSHQGTVLTSKGQELLPYIKSMMSANMNLIQQAGRLGKIQSIHTIKLAYANTFLKPMLTEFLKLYNGNATLVIKRKSSSEIIEQVRHKELDAALLQLIANIKSN*
>EGKPCKBJ_00022 yckB
MKKKFLTILSVVVLTIIGLSACGKKSAADKDTWTVATSGTLYPTSYHDPKTKKLTGYDVEVIRAVAKGLHKKVKFKEYDVDGMLTAVKTGKADMAADDFAISPARQKNYLMSSPIKHSFNSLIVRQSDNSGINNWKDIKGKKSAGEAGTNYQRLAQQLGAKLVNYDNVSNDVYMKGVASGKTDFIMNDYYLQKLALKAQPNSGLKIKQGMYFTTNEDGKGEGIVFNKNDQKLQKQFNDELAKLKKNGTLSKIAKKYYGADVTKKPHVHIDRHFTIQSKYKGD*
>EGKPCKBJ_00023 tcyB_1
LNWEHFFNIPGFFDAPLAWQSLPTILSGLPLSIILLAICFVTSNVVGILIMLMRISKYHFLSGIARFYISFFRGVPMLVVLFLTYFGLNMAALPAAVLSFTVVPSAFLAEYYRSALKGVSQTQYDSAKALGMSYRIMMTYIILPQAFRIVLPSLGNVLLDMFKSTSLAAMITVSEMFMKAKVVAGVNQDYMTIYIEIAIIYWIVCCVLSWGEQRVENHLQLYVNE*
>EGKPCKBJ_00024 group_21782
MDIDSLLRKPAYQLADLVRSKKVSSFELVSAAIEKAKAENPQLNAVVHLREKSALNETRQLTDHGQPFLGVPILIKGLGQQLAGEPDTNGNKLFQNNVAQATNNFVQALQQAGFIIIGQTNFPEFGWKNITDAKLFSPARNPWNTAVTPGGSSGGSAAAVAAGWVPLAAGNDGGGSIRIPSSWSGLIGLKPTRGRVPTGPSDWRSWQGASINFALTRSVEDSARLLDQLQTVQSAAVFQVPKFTPGFNHVLEQPMKNIEIGYTVKSPVGTPVSDEAKQAVLDAVTFLSDQGFKCTEFTDPVDGVALMNSYYTMNAGETAAMFDGIERYLGRPASRDDMELLTYALWKTGENVSAAQYSEALSQWDQASFIHDQLHDQYPLFLTPTNAQPAPRVDHDLITPTDRKRMEHITELSPEEQRQLIYDQWLPALTYTPFTEQANMTGEPAISLPTHVCANGTPLGIQFIARKGNESLLLQMAKLFEDQHQFKMLQPTLFS*
>EGKPCKBJ_00025 group_17000
MALYFTDVFSGSADWIVTDPHAQGTIVKVSQGTGYVNPKYEYQYSLAKTNGRLLGLYHYAGGNDPIAEATYFLNHIQEKIGEAVLAIDWEQYQNAAWGNTNWVRKFVDEVHRQTNVWPLIYVQESAIWQVANCANDCGLWVAKYPSMNWHSWQVPDMQVNTAPWSVYTLWQFAGDDEDRSIATVDRDGWQRLANPTGQVSSQPVISGDPSGSSISSDET*
>EGKPCKBJ_00026 group_26020
MSNNDEPRREDQYRADGSYYDGGKKPLLKRILLWIAGAIVLLFVAGCALFFYYASSAPKISQRELSSQNTTIIYDANNKVISRLGAQKRDYAKDSQIPDTLKHAVVAIEDRRFYKHHGVDVRRIFGAAINNVIGRSDGMQGGSTLTQQLVKLSVFSTAQSDRTFKRKAQEAWLALNVERHFSKDQILKYYINKVYMGNGVYGMRTAAQYYYGKELKDLDLSQLALLAGMPQSPTNYNPLASNTKYATARRNEVLNAMVRAGYITKSAAQSAASESVTDGLDPDHGDVESSETNVKEKIVDPYVKEVLAQLQAEGYNPNTDGLLVHTNMDLGAQKKLYNAANSEVSFQSDQMQAGAAVTDPHNGQVIAMLGGRHSNVIYGLNRAVQENRSSGSTAKPLMDYGPAIEYLQWPTFKTVSDTKFYWPGTNKVLHDFDNKYKGNMTMRSALVESRNVPAIRTLQEVGIKRATTFLGGLGISQKDPYTLQNGIALYISPLQMSAAYAAFANGGTYYKPYYISSITTMDGKTKTYSPHGKRAMSKATAYMMTDMLKGVFTNSASTGTSAYLSGVHQAGKTGTTDFPNRNQSGVMDSWMAGYTKNYSIGIWTGFDHPMNGGAISSQYERTAVLLYKSIMQYLDEQNHASNWKMPDTVEAVRVNGKRQLVIKDSKWALMYGAWDGGDDDNESSHSGSSSSSSSSSGSRSESISESRSIESILNGGSKNENNSSSTTQSSSASSASTTTTPTPNAGGNNQ*
>EGKPCKBJ_00027 group_32522
MVNIHYPNGQQPKREYNPQRNLPTPHQSIYAKRGMSLEDEINHSNQYYLANHIAVIHKKPTPIQLVKVDYPKRSAAVIKEAYFRRPSTTDYNGVYKGYYIDFDAKETRNKRSFPLKNFHPHQIRHMRECIKQGGICFAFIKFTELDLIYLLPATNLFEFWDQQSGGRKSIPLASIEKCGYQIGYRLNPRIPYLEAVDRIIANTK*
>EGKPCKBJ_00028 group_21783
MRRLWITGYRSYELNVFKDDDPKAAVIKDVLSRELKARLEEGDEEFWLITGPQLGTEQWSIEVALKLKDDYPQLKVSMMMPFTEFGQQWNENNQAKLANLQSAVDFSASVSDHPYQSPQQLRAFQQFMLTHTDEALLLYDPDHEGKEKYGYQAIQKYQANHDYSYRLIDFDELQEAAIEWQERQREAGEADKF*
>EGKPCKBJ_00029 gpsB
LDNIKFTPQDILHKQFKERNIGKGYDEADVDSFLDDVIKDYDTFNKEVDRLNSENERLRAKVDELNRQVEVGSSMNNGAASQPVSNATNMDILKRLSNLERRVFGSQMGANGQENDSHLL*
>EGKPCKBJ_00030 group_18425
MKTVKLNNGLEMPMIGFGTYQITPNTTLLNVAKALRLGYRMIDTAQYYGNEEGVGEAIKESGLDREKLFVTTKVQTSGYAKTKKGLDNSLLDFNQDYFDLVLIHWPMGNDLETYRALEDAYQEGKIRAIGLSNFNEPQVQEIIDHSSIKPVVDQIETHILWQQQRMHDYLTANNIVHESYAPLGEAKPGFLDIPVLKEIGDKYQKTPAQVTLRYLNQCGIVVIPKSLNAKHMEENIDIFDFELNGEEMAKLRDLDAKKSIDGWPAAMQENNY*
>EGKPCKBJ_00031 group_20073
MRCVFGIDVSKDSISAAIVIDQTMFKETKLPLNRDGFRKLEEALQSFNNPEVVFEATGVYSRRLQRFLDDLGQDYTCLNPLVAKKQLDGLRPYKTDRNDARHLAETQFIMNRAVTYKISPVYRKLMDFSRFYQEVSKDVATHKNRLHRSLQLVFPEIEHVLSNNWSVVSQFSQASQVTEEYSFNEVVDLILKGTQKKISHARAEQIAHSLYSAARLSYSAVDDDSPVYLQVKHLVNQIQEETKLKASIIEQMTALAKELPEYNELLSIPGLGVRTVVSLIGELGDIRRFRNSNVLNAFIGIDLRHYESGDYVTNDHISKRGNTVARKILFKAIQNIASAAHYHPNHINNYYQRRKLENGQQGTKKIAIAAIHRLIRTIYHPVINNQFYDYTLATKG*
>EGKPCKBJ_00032 group_24232
LQEYQLIATAASGIEALVGKELRNLGYDTRVENGRVRYIGTIKDILNTNIWLRTADRVKIIVGEFEAKTFEELFDRTEALPWESLLPVDAQFPVEGKSHHSQLHNVPSVQAIVKKAIVRRLSDVYHRRTRLPEAGALYPLEVAINKDHVMLTLDTTGDSLFKRGYRKAKGGAPLKENMAAALVMLAHWFPDNPFVDPVCGSGTIPIEAALYGHNIAPGINRSFVCEQWTNLVPDGLADDVRDEADSKADYDVELDIHGYDIDQNMIDIAQENCRAAGLTHDITFKQLAVKDWHTDKINGVIVANPPYGERLSDKETVHELYQQMGKLYRPMTTWSKYILTADLEFEKYYGASATKKRKLYNGALRTDLFQYWGKKKR*
>EGKPCKBJ_00033 group_24233
MTELLKVHGSQNCFFILDQTKLQRELTDDELVALAQQITSKEHGLLGGADGVLVVNRPVREGATAQMRVINADGSEASMCGNGLRTVARYVAERDNLEDFKVDTMDASLRVRKQPDLASGVPAFAVEISPVRFNKEALPYDHLGHDRLLNTLVPELLPGYRFSGIAVPNPHLISFVDENGFKELGPLGEWLNGENPYFSNGVNVNFGHILGPNKIFVKTYERGVGFTNACGTGMSATSLAFALIHPELASFGKPITVFNPGGMVRTILHHENHRYWIELIGNATFTHRIAVSEESLHSATITDQNSKVVPTGEQENYLKFINNLDKPEF*
>EGKPCKBJ_00034 group_24610
MKVVKFGGSSLADGASYEHAIKIITSDPERRVVVTSAPGKRNADDIKVTDLLIKYAHAIIKNDDQEAMVVRKTILDRYQAIADYFDLPSGQMQPLVERLANLPNGDYPNNNYLLAAFKAHGERLNAELMSLVLNRLGHPARFVTPEEVGLKVAGTPNNATVIPETYARLANFSFSKHDIIVFPGFYGITLAGHIATFSRGGSDITGAILARGLHAEMYENFTDVDAIYSANPNVVKDPQPIAKMTYREMRELSYAGFSVFHDEALIPAIQGNVPINVKNTNNPEKPGTLIVPDHSFQPTDIITGVVSGKHFAALYLHKYLLNKESGFTLRILEILARHDVSYEHMPSGIDDITIIFDKKELDDELVDIICNEIQEEIDPDRLEWIDNYAITMVVGEGMRNRTGVINDILNPLAEKHIAVPMINMGASRIAIMIGTYNQDADAAVRAIYHRFFVN*
>EGKPCKBJ_00035 group_27706
VLERIFHLSDAHTTVKGELIAALTTFVSLSYILFVNPNILHAAGINKGAAFTVTAVATAVGCFLMGLIANYPIALAPTLGSAAFFTYNVVIGMHINWQTALASVLVASFLFILITILKLREKVVDAIPQDIKYAISAGIGLFIAFIGLQNGKLIVNNSSSLVGLGSFGNPDILLTLFGLILTVILMAARVPGSIFIGMIITAIFGMCIGQIPLPHGIVSTAPSMAPTFGHAIFHLKDINTPQLFMVVLTFLLVTFFDTAGTLIGMTQQAGMVDKNGKIPRIGKAFLSDSLAMVEGAICGTAPLGTSVESSAGIAMGGRTGLTAVFVGILFLISMIFSPLLAVIPTTVTAPALIIVGVLMANNLKYINWDRFEVAFPAFLVVVGMPLTYSISDGLALGMIAYPITMIASKHHKDVSPMMYALFVIFILFFGITNMK*
>EGKPCKBJ_00036 group_24234
MNQQITADQLNDAGHLMIGGCDLIELAQEYGTPLVVYDVSQIRQQIRSFRRVFDANHVDYAVSYASKAFAAIAMYQVAAAEGAHVDVVSAGELYTAIKADFPMERVSFHGNNKSREELEMAVDHHVGTIMIDNFHEIELLAAVLEERDATVDVMLRITPGISAHTNKYIQTGQVDSKFGFDLQSGQADEALQKVLANPRMKMRGLHAHIGSQIFELAGFEGVAKKLVEVAAHWRDAFGYEAQVINVGGGFGIRYVAADHPLKPEEFVDAIIKAIKKETAEKGLSMPAIWIEPGRSIVGPAGYNLYTVGSRKDVPGLKSYVTVDGGMGDNIRPALYQAEYETVLASNPQAPIKEHVRLAGKYCESGDILAQDQGLPETQPGDVLAMLDTGAYGYSMASNYNRNPRPAVVFAEDGKAQLVIERESLADLVHLDRKYQQ*
>EGKPCKBJ_00037 group_24235
MAELDAQAIINYIGNAPKKTPVKIYLKGNLSEIDFPEEVQSFVDDHTGVIFGDWSVVEPLLKENADLIADYHIENDCRNSAVPLLDLKGINARIEPGATIRDKVLIGNNAVVMMGATINIGAEIGDDTMIDMGAILGGRAIVGKHCHIGAGTVLAGVVEPASAQPVRIDDNVLIGANAVVIEGVHVGEGAVVAAGAIVTHDVEPHTMVAGVPAKFVKKVDAKTESKTGLEDDLRKL*
>EGKPCKBJ_00038 group_24236
MLSESDLIKIRRHLHQIPELALQETETHQFLLETVKAMNQEFLEIRNPDELPTSMMVLVHGFDPQRTIGYRTDIDALPVEEQTGLPYFSQHPGVMHACGHDIHMTVALGVLSYFSEHQPKDNLLFFFQPAEESESGGKQSYELGLFHGRWCPDEFYGLHDNPDLPAGAIGCRMGTLFAGTTEVNIDLTGKGGHAAYPQDANDTIVAAAMLISQVQTIISRSIDPIQSGVITLGKIDGGTIRNVIAGHTRIEGTIRGLTQKMIETIDQRLKDVCEGIGRSYNMTVNLELNQGGYWPVENNPELTKRFISYMQSTPNVNFIETEPAMTGEDFGFLLAKFPGTMFWLGVDDDSQLHSATLKPKEEAIQRGVDAITGFLEYRMTE*
>EGKPCKBJ_00039 group_24237
MTTLANADLLTAIVTPFNSDNEIDFDALEKLTNSLIDRGCNGFVIGGTTGETPELTHDEKIALYTRFGEIVDGRVPVIAGTGSNNPQETIALTNEVSQINGIDYALVVVPPYNKPNQRGMLAHFKAVADNVNLPIIIYNIPGRTGSKMAPETVVELSQHPNIAGIKQCAPLEDMEYIIEHKADDFLVFTGEDAQALTSRVLGANGVVSVASHIYVKEMRQMFDALYRGDYKLAGKLQRWLTPRMAACFMFPSPSPVKAVLNAQGFNAGDCRLPILSLNKEEQTQLEQALDLPVDSLENKTLPLDL*
>EGKPCKBJ_00040 group_19943
MANVLIAGATGAMGQKAVGLVNSMTNMKITAVLAPHLAASDREQYHLSENVKVFNSLADVDPTVADIWLDFTVPSAVYENVKYALNNGLLPVVGTTGLTDEQEQELIELSESKHLGGLIAPNFGMSAVLLMKFAQEAAKYFPDVEVIEMHHADKKDAPSGTALSTAKLIDQVREPHESNPDETESLAGVRGGDYHGIKIHSVRLPGYIAHEQVLFGGAGEALTIRQDSFDRQSFMSGVKVALEKVGDLDHLVVGLEKIL*
>EGKPCKBJ_00041 dapX_4
MPKLDQHLEQVVNQRVAELPPAQIRAFDDEISAIPGIVKLTLGEPDFDVPKHVKQAAINSINANDSHYSASRGTLPLRKAISDYLMKTRSVNYDPEGEIIVTVGATEAITATTFALLNSGDEVIIPTPTFSLYFPSVSLTGATPVKVDTSNDSFLLTADRLEKILQREGSKVKAIILNYPNNPTGRCYSRDELVSLAKVIKEHHLLAVVDEIYSELIYDQPFTSLATLLPEQTILISGLSKSHAMTGWRLGYVAAPQDAINQISKMHSFMVTAPNDTAQAAALEALTNGAADPVEFKQHYQKRRDRLAGAMKKMGFEIAVPDGAFYIFAKIPEAFGNDDFKFARQLAHEAKVGVIPGQAFGPGGEGHIRLSYAASDDDIETVISRLGSFMEQLN*
>EGKPCKBJ_00042 asd2
MMSEKLKVGIIGATGMVGQRYVTLLANHPWFEVTTVAASKRSAGKTYGEAVNGRWKMGETPIPEAVKDLTVLDAEDVDAVASQVDFIFSAINLDKADTRKLEDEYAKHEIPVVSNNSAHRWTPDVPMVVPEINPDHIEVIKAQQERLGTQRGFVAVKPNCSIQSYTPAIAAWQKFEPTQVLACTYQAISGAGKTLETAPEIQNNVIPYIPGEEAKSEDEPLKIFGHLDSEKKEIVKAQSPVITSQCLRVPVLYGHTVATFINFKQNPSKEELVEALQEYSGVPQELELPSAPRQFIQYLNDDDRPQVRYDVNFEHGMGISIGRLRPDKIFDWKFVGLSHNTARGAAGGAIELAELLAAKGYLEPRD*
>EGKPCKBJ_00043 group_21785
MSTIKRLYEKFQPSHYDVFIDINREKKTITGNTTITGNASDRQISVNQKFLTISAVQIAGEDVPFTVNNDNETVNITVPETGEVTLTINYSAPLTDTMMGIYPSYYKVDGEKKQIIGTQFETTFARQAFPCVDEPEAKATFSLAIKFDEHPGETIIANMPEDHVSAGVHYFQQTVRMSTYLVAFAFGELQSKKTTTESGVEVGVFATKAHQPKELDFALGIAKQAIEFYEKFYQTPYPLPHSWQLALPDFSAGAMENWGLVTYREAYLLLDPDNTSLDMKRLVATVITHELAHQWFGDLVTMKWWDDLWLNESFANMMEYVAVDAIHPEWKIWELFQTSEAPMALQRDATDGVQPVHVQVNNPAEIDALFDGAIVYAKGARMLVMVRALIGDDALREGLKNYFEAHKYHNATGADLWDALGKAANLDIGAIMKSWLEQPGYPVVEAKAVDGQLQLSQQQFFIGDGHDTGRLWQIPLNGNYKEAPQIMKEKAINLGNYQELRQQNGKPFRLNVGNNSHFIVKYDQTLMNDLLDHLDELNAIDQRQLLQDFRLLADGQQLSYAAIIPLLPRFANSHSEIVNTALYAIVNKLKQFVTPDSAEEKALKKFVNQLSAKQVSRLGWEPRAGESNDDQLTRPIVLGAALYAENSEAIKAAHEIFTNNHQRLEKLPADIRPLVLRNEVKHYGIKDLFNELLEDYRETTDASYKGDLNSAITSTPDNLLITELISEFENADTIKPQDLRGWYRNVLANNAGQQAAWDWIRNDWDWLEKTVGGDMEFATYITVTANVFHTPTRLTEFKQFFEPKIDTPGLTREITMDISVIESKVKLIQAEKNAVIKALESVNR*
>EGKPCKBJ_00044 rnhA_2
MLKIYTDAATKGNPGPTGLGILIINQHQQHQLSQTLESATNHEGEFAAAIAGFQYLVDHYDHQETVLFYTDSRLLSDAIGKNYTKHYQSQLKQLNQLLSQFTTVVTQWVSEQENHGAHNLANQALQQLE*
>EGKPCKBJ_00045 group_27707
MEEETRYFYQPNLTTTIISWCWTFLIFIAGLVVWLEITHFQWVTALLFLLFIIVTLLGIFRRTVLITPSKMVFSRVLQKDYLVIPLADIRQPRFTKHTVSLTVNGEVFNFAFSNKAIRRLKLALNNLKGEQQG*
>EGKPCKBJ_00046 group_24239
MIFFSYLLLVLALICLDQWLKIWVSTNIALSHSQHFIPGVMDLTNLHNYGAAWSMFQGQQLFFSIVTVVVIAGIGYCFWRFRHRHPILLCLSLILAGAIGNFIDRLLQGYVVDMFEFLPVNFPVFNIADMCLTLGVIMLIIIELREDDEK*
>EGKPCKBJ_00047 group_27708
VTDELKLTIDSAMTGRIDKELAHHLTDISRSQLQKWIEDGNVTVNGEKVKPKYKLVVGDRVVVQPEKPQKIDLEPENIPLDIVYEDDDVIVVNKPQGMVVHPAPGHPNHTLVNALLYHSPLSTINGEFRPGIVHRIDKDTSGLLMIAKNDLAHRSLAAQLKEKTNEREYVALVHGVIKEERGTIDAPLGRSKKDRKKQAVVEDGRHAVTHFKVLERFQHYTLVSCRLETGRTHQIRVHMKYIGHPLAGDPLYGPRKTLPGNGQYLHARLLGFKHPRTGKQMTFTSPLPEYFQKMIDHLEKTDRPS*
>EGKPCKBJ_00048 group_27709
MAARYLIFEDGTIFEGDGFGSPAVTFGEVVFNTSMTGYQEIITNQIYDNQIVTFTQPNIGGYGIQRNIYESIVPTIKGVIVRSLSNVATDNIRRLTLDQYLKQMNIPGITNIDTRAITHKLRDAGKPLKGSIVPVPDDHAFDQLHATVLTNQQVAQVSTPKPYPNPGVGMSVVVVDFGLKNGILRELSRRKCNVTVLPYNATADEILRLDPDGVVLSSGPGDPHYVKSAVLEMIRKVQEQVPLFGIGLGHELFALANGAQVIPLGVEHHGMNHPIKEIITDHIVYANQSEGYTVDWSTVDRSKLLVTYTDMIDSSVQGLRHRQFPAFSVQFFPDGAPGPDETDGLFDEFIDTMKRKEERR*
>EGKPCKBJ_00049 group_24240
VTNKKSILIIGAGPNNIQHGDEVDSATYQVATYLRRAGVTTILADNNPFSYSLNDSSVIDHSSIGPLTVNHLIELIEKYQPRAILPTLGNRQAFLLTQELLEKGILRKKEIELLGVPEATVRQVNNPVLLERTLRQMGAPMKKIVTVNNYPDALEEAQRLGYPVIIRSVLPKITSTRQIVHDQSELAAAVSKCLSQSRAEQVYVQQSLGGYKEIEVVVQRDQSGTMMMLGMVEDMDPIGIHAGDSIAFNPAQTLLDRQIQDMRDTAFAITRKLRIVGVNHVQFALDPVNDNFYVIKSSPYFDRMVSFVAQSTGYPVAMVSSQLYLGKTLREIDLGPGFAKHAALIEPAMDHIAARVPVWGFSPEQAQKQLLGTEKKSVGTVFGIGRSPAEALFKAIESRYHEPTDFHIQSQAKLSDDELVDRLVHPHAERLFSLLEAMQRGYTAYELVEMTKIDPFYFDQLAKMKELITELVEHPGKEPVLAKAKHNGLSNQLIAKLWKTTPKQIYQMMQDHNLTVKYKEVEPSAGEFDQHTQTFYSAYEDENEALTLPQPSALFIGTGGLRLGLSNAGDFFVASMMMQLHRQKFHTIIMNCNPSSVTLNTLIADKRYIEPASAENVLSVVEIDQPQLIFIPASYTNLLETLKKYDLQSKVITLPDDRLGNLKPRSNQLVALDYLWDGENEKFLASTAALQSATNFDYEMINLQLPAAVNDVELKKMQATAREVVEQQSNPGFYQVIFEQDGLEYKALTVQSISLPEVAFLSKSLGINLPALLGKIVSDQDFNLADTEITQPKGTVTYRATFPFESLRMKPQGILGPNKIIGAEIQFMN*
>EGKPCKBJ_00050 group_24241
MAFDGFFTHAVVHELDQTLATGRVAKVNQPYPAELIMTIRAHRHNYSLLLSANPTYPRMQITQIAYQNPAVPSNFVMTMRKYLEGAILESIEQVDNDRIIKMNFKTRDELGDQQRLVLVIEIMARHSNVSLVNEKNHKIIDTIKHVGSDQNRVRLLLPGATFVMPPKQDKVNPYLPNQIYTDLVRKDLDENELAKQLQARYQGLGRQSAQELARELQASSDLPTTYHTFLKQFENPDPVIYDDNNGKRQFAAFLPSNIKEEQLTHYDTLSVMLDAFYAQKAERDRSKELAGQVLKVLHNELKKDRRKVKKLKQQLEDAAKADYYRIRGEILTTYLGKLTAGMTEITLPNFYDDNKPLKIKLDPELSPSRNAQKYFTKYDKLKTSVDYVKEQLKLANDEINYLANIESQIDLASPADIQEIRLELQQQGYIKQKRQKSKKRRKVRVSKPEEFHTSNGTTVLVGKNNLQNDRLSFKIANKNDIWLHVKDIPGSHVIIRDSDPDEQTLLEAAQLAAYFSKGRNSDNVPVDYLPAKRLHKPNGAKPGFVTFTGQKTLYVTPHKLKN*
>EGKPCKBJ_00051 group_27710
MKIAVVTDSTCYLSKEEIAANNIHVVPIPFILNGKTYHEGVDITTEEFYDQLKTASTFPSTSQPSIGEMMELYQKLADDGYDAVISIHLTKTISGFLNNITQLSEQMKDTIKIVPFDSGITVKLMGYLAIEASQLAKQGADVDEIVKKLTELRDTFRDVFVVDDLQNLVRGGRLSNASAFVGSILRIKPLLSFDNPNHDIEAFEKVRSMKKAKARCEQLFNESIEKLDYPVRAIVLHANDKEAGEKWLTKLQADHPDIKFELSYFGPVVGVHLGQGALALAWLQDTEKKPLP*
>EGKPCKBJ_00052 group_27711
MMKRIRLFHVIVWLIILLAICLLSPLNLHGVLPSGTIIAPVTSLLAIATIPLLGMLNSALLIVASQLILLGFSQSDWLTVVVTSLATLFSGWVVRWQQATSQELRHQQMITIGISSGLIILVLLELAYLIVGWRLTGSSNGMIEIARLALPTSLLTGLCYALLVPPLSILLLHLGKKLLPDSTNHDTSNDSVIIDMGNNQKKKDQDKQK*
>EGKPCKBJ_00053 group_27712
MNQEQQLATVKQFTVNKLANDRTGHGMDHINRVVKNAARIAIGEGYDPFLPQVAAYLHDTVDEKIVDSVTAAQNEVKGFLQKIGMTTEHVNTVMETIDNISFAHTLEGHQIQLSKTAQIVRDADWLDAIGAIGITRAIYYGGAHGEVIYDPKIKPRKKMSKQEYRNLDDETIINHFDEKLLGLKDKLFTPTARAIAEYRQQVMLDFLHEFHQEWDAKA*
>EGKPCKBJ_00054 group_27713
MNLLFAIDDNFVQQLETVLLSIHLNTKSQEFNIYVLQKNRLTKEAELAAFCKHLKMAYHPVMVKQSLFENAPVTDRYPTTIYYRLLAHQMLPQDLHKILYLDADILCINDLSPLYSTALGNNLFASAIHASLTNTTDVINKIRLQNFGADGYYNSGVLLMNLDLMRQEVDADQIFDYIRRHILLLPDQDVLNALYSERIKTIPDQLYNFDTRNGKIYETISLGEWDLDWVIKNTVILHYCGREKPWLPTKNSGRLTALYKQYFHMTAKLQSSLQN*
>EGKPCKBJ_00055 group_24242
MNLTITELYEKMHQNMGNSGWWPAESKAEIIVGAIMIQNTNWRNADKAVAGFRKQTNFDPNKIRQLTTEELQPLVRPAGFYKNKSRAVAAIFTWLLQYDNDYQQVCQVLGPKLRQELLKLHGIGDETADVLLTYIFEQPTFISDKYARVLFTQLGVPNLTNYQSLAKQVKLPADFTSTAAQDFHGLIDEFGKIYFHPLTKFQESFLAGDQLIL*
>EGKPCKBJ_00056 group_27714
MQLRKATMEDLDTVMDILRDGRNQLAERGIDQWQGDYPNEEHIKEDIQHGWAYLVESDDDQTVGALAIVDAPDHSYDALDGKWLVDTDKYQVIHRVAIHSKHAGHGYASRLFESVIDYIKENRKDIKSLRIDTHENNEIMQHLITKNGFTKVGELHGVYRPEEESYVYELVTQKD*
>EGKPCKBJ_00057 group_27715
MKKLDGEFRFALGKSMPVLFGYVTLGLGYGLYMHNLGFSFWYPTLMALTIYGGSVEFVIANMLVQHFNPLNVLLITLVVGFRQSFYALSMLKQYRHAGWRKWLLIFGLTDETFVINHYTKVPQEMSQVKVNTWITVLDWGYWVLGAFLGGFLGSVFQLQVKGLDFVMTALFIVLALDQFLQEKSHVSSISGVLITIISLLAVGKTYFLIVTLLLLVAEYYYLTRRHAKGDD*
>EGKPCKBJ_00058 group_24243
MTVVQQVISIAIAAVANFFTRVVPFLVFGRQRNGKEELSPFIEGLENFLPPAIMGMLVVYCFRNVHFLSGNFGLPEIIASIITILVHLRKRSMCLSLLVGTISYIILVNFVF*
>EGKPCKBJ_00059 group_24244
LSDQRIRRALIIMVFGTFFGILCSTLMNIALPTFMDVFHISEAHVQWVTNGYMLVNALMIPVSSYLIKRFSFKWLFIFFTGIFLCGTLIGGLANSFNLLVIARMIQAIGAGMMMPLVNVLAIRYALPGKKGRIMGIIGLAFNCAPILGPAVSGFMLDYLSWRYLFILIIPFAVITLLLSLWMLPYIPHNEFPQFNGLGFTVITLGLWSLLMGLSNVSNYPLLSFNVGGMAIIGLVFIVIFYLNQRRSTHPLINLSVFEHRQFLLATVINMLITATMYGNAILIPLLVQIVLGESTVISAIAVLPGAILTGLLSTTSGRFYDRYPIQWLVGAGLLIDIIGTTGQAMIGARSSVVIITVFQTVRQFGLVTMLIPLQTQALSLLPNEIVPDAVACFNTLRQIAAAFGTALIVSVVGIVNHLIHNSTSHLGIQSGFAFCLVLLLISLILSRKLYHQIKS*
>EGKPCKBJ_00060 group_27716
MEEKTDITPAEWQVMRIIWTLSKATSTQVIEILQQKVDWKPATIKTLLRRLVEKGALKTTRQGRGFIYSPLIKEQITMNEAADHLFNSICEMHVGATLSHVIDDAVLSRKDIEQLQKLLAEKKKNAPEKVECNCVPGMPMDCE*
>EGKPCKBJ_00061 ubiB
MAEETVPSPRKRLRRIMQVMRQYHFLSNFYHQKNPEEVCQALEELGPTFIKMGQILSTRADLVSPEYIKALRKLQDDVPADSFASVKKTFETETGKKISEVFKTFDQEPFASASIGQVHHAELKDGTSVVVKIQHPDVTKLVDTDLALLKRAVELLKYVPTGITVVDPVKIFNALSDSLRSEIDTIQEAKNGVEFYRLNNGQSIIRVPKVYFKYCAPKILVNEYMPGKSIKYLANASLSTNPEQAKAQRQVRHEIAQVLVKNFLRQVFVDHFFQADPHPGNILIRHLSQDEAQTDQVEVEKKLEKQIGPTKISYQQEKSLPPYRVIWIDFGMMGRISPATADGIAKIVLAVNSQDIHEIGQSIIPMCEQVGPLDEQKFYRELGKFLRPYLNAGLAEINFTKMLYQIVQLCQNNNLQIHSQVTMLVRAFGILETIIAKLDPSLSMLEVARPFGKQYLKQHFDLCTQLDNSLWGSYRAVKNITQMPGKLNTFFDAISDGDARINFHYADQENLMKWLSRIVNRIIIAIILAAIIVGSSLLVEGSTGHPHIYRLGVFGYSLAIIIIVTMAVSELIRRYRKYRRQKKEYGKK*
>EGKPCKBJ_00062 group_21786
MIILTLSLLIILLWWPLPKKNEWALCWTGLLLILIGGQIGYPKTFTAVSLGVASLLSWLESIRAILVRHFSTDTQLLKYNQKTFALMLLNLFICLPLLFKHQGYFTWFNYQVILTALIVNGITTLGLVIFWGAIITAQLLSRPVKADYLIVLGAGLRQGKVPPVLAARLQQATACWRLNHNATIIVTGGILHGEQLSEAQAMAKYLINHGIPQDRIILEEQAMNTWDNLRNCQRLLQKQADPKQKIVVITSSFHVFRTFNYLRKLKLSWPLVSSKTPWKLQPLTVVRDYLGIIRDHYRSWLAILLVLLVIAELLG*
>EGKPCKBJ_00063 group_27717
MKMRRIDHIVLTVSNLEESMRFYHEVFDMPVIDQQSNDDVITLRCGHQLIRLQKVDRPTKLVANHPTVGSADLCLVAGDKVDDILHHFNSYYVDVVEGPVEKQGSEGAMTSIYVHDPDKNLIEVSVYANK*
>EGKPCKBJ_00064 group_27718
MKIKNLVAVAAFAFFGGIFRYLFSFNLGEWGILIANLVGCFLLSFLTYYVIERDLLAGWLNLGLGTGLIGAFTTFSSFITSVLKLSESNFWVGSGYFLVSLLGGFFAAIIGFILAQLLVRMEEDK*
>EGKPCKBJ_00065 group_27719
MILVGFGASCGALLRYLFTYLWKQLQVDWPGATLLINLTGAFCLGILIHRFPTSQFTILFWETGFLGGYTTFSTLNTELIAMYNEHQWRSLIIYGTLSYLGGLSLAWLGMQL*
>EGKPCKBJ_00066 group_22950
LNKAVQSTIPAEIEVRGGRVHNLKNINVNIPLHKFVAISGLSGSGKSSLAMGILYEEGSRRYLEALSTYTRRRIKLGAQAQVDSVKHIPSALALHQRPAVPSERATVGTMSEIFNVIRLIFSRLGSPVCPNGHRLKPSLEIAQAMSKSGDEMGVLTCPECGVKFNAFSAEDFAFNSDGACKRCQGTGRVRELDEEKLIGDENLTLDEGAVASWHLPGRNFMPQVAEQAGVRINVPYKDLSPKEKNFVLNGPSKKYKMDFVSGTGRVFHDFNALYENAHEAVLESAKTSKSARAQQRINEFFHSSVCPVCHGTRLRPELLTQLAGGKNIAEVTDLTLGELEQWKQKVLSELPTNMGKMATAIFKQFDDNLRPLLELGLDYLSLSRNGNTLSTGELQRIQLSRTLRTQTTGVLYVLDEPSIGLHPDNINGLLHVFHELVEQGNSLVVVDHNIDIISAADWVIEIGPGSGAEGGKVIDQGTPAELKRKKSSLIGPFLNGKARIKVRKTSSKRAASETNFTVSDYFNLKNVTATIATNQITAVTGFSGAGKTSLILDSLVPALKAQEKGEPLPKQVDNLDTPLKSVVSVDAVPVGKSTRSTVATYTSIMDNLRRLFAAQPAAKEKHWTASYFSYNNKQGACPNCGGTGIVTLDIQYLPDMQQVCPVCNGDRYNKEIQQIKWHDYSIVDLLNIDVRHAIPIFKDIPKIQRELKLLDEVGLGYLHLGESTPTLSGGEAQRLKLVKHLNRQQKTTLFVFDEPSVGLHPLDVQVLLQVMQRLIDRGATIIIITHDVNLMVNADYLIDLGPRGGRNGGRIVAQGHPTSLIHNPKSLTTQYLAEFVSHFQN*
>EGKPCKBJ_00067 group_24246
MKKKTLNKKLLIALGVLLAIIIVIFVYQNYKPEIDVLIHPVPHEKEILLHMIRTHGIANSLLLLGLIAVLNSIPGLSNSVICILSGLCYGPFFGFIINWMGNVLGNCIVMSLIRKINFSKRVKQHKLIKSLMHQKHPLIGLTIGFMIPVIPSILVNYAGAQLNVNRRQYMAMVLVGMAPTSFLYAFGGDAIFRGSLKRIISAVICILILIGIYLIVKKIDDEHKKRLETE*
>EGKPCKBJ_00068 group_27720
VLNQLTNKATEKLSPFKTLTTEQEKLVNSITEFAAKHLKNDFPAIYTIYGDAGTGKSVVLSNLFERFQLAARQDPTSPFFKTKNYFLVNHPEILKVYREIAGPIKGLYKKDFTRPTSLINQLDKKQQNIDIAVIDEAHLLLSKADHYNNFYHDNQLVEIIKRAKVVVLVFDQYQVLRMKSLWTSERLEKITHQYPHKEYHLHHQFRMTASDQLIDWFNHFTDQYELAAIPKNSRQNYDFRIYDDAEKMRQVIVKRNDEVGLSRILSTSGYPSTLDGGKHYIKEGQFRLPWDQYNYTVTPWAELPQTINEVGSIYTCQGFDLNYTGIIIGPPISQIPGTKKLQINLDKYTDSEAFKKRDDLTDPQEIKALEERMIMNSLNVLFKRGVYGTYIYAHDPLLRNSLVQLFKDAGLNY*
>EGKPCKBJ_00069 group_27721
MNRHPDYLLNRVNEPADIKSMSLEQLKQLATEMRQLVLERDAAIGGHVGPNLGIMETTIAYHYVFDSPHDKVVWDVSHQCYPHKMLTGRKIGFMDPDHYEDISGYTSPEESVHDFFEIGHTSTSVSLAVGLAQARDLMHPDSTDNIVAVIGDGSLSGGLAFEGLNNAAKLHSNLIIVVNDNQMAIDKDQGGLYQGLKELRDTNGKAENNIFKFMGLDYKYVADGNDLQTMIDAFKEVKNIDHPIVLHVNTLKGKGYKPAVEDKMDWHWQPPFDIKTGEVKKQESTENYSDAILTELGHQIDAGVPVVALNAAIPGVFNLKKFQAKYPDHYFDVGIAEQDSITTAVAMATAGARPVVFQNSTFLQRAYDQLIHDMALNDAPVVMIVRGGTIATNSATHQGTFDISMISNLPNIEYLAPTNVEELISMLKWALSQTEQPVIIREPEKKLLHGKVSQDDYSVIHYDVAREGSEVAIMAVGDFWQLGLDVCDQLQKKLNINATLINPKSLTGIDQSYLHHLSENHDVVVTLEDGNVSGGFGETISRYYGPKAMKVLNFGAPREFADNVPLEVLYEWYHLTPDQIVDDIEKVIHAL*
>EGKPCKBJ_00070 group_24247
MSNKKSIIKQCVGITSATVLMTMAVSVGTGHGASQKPSQITSSQQLDNQNEIRQITRIIKIDDPYKEMQTVKQTVTFKRIANNWQPQAPSIWPSFFTPNYDDFEPSILQVQAQPVSADDSDQTISVTYHQYKITDRERLVEARPSFYGYDENFKFTGKVLNTTTLKVGQWYDVPPAPKGFEYCFPESVPKRLKLYQSRQEPFKLVIRPLQKLNEQPGGKKDDQEATNNEQLITQPEEKKLVTTGSQTELLTSNDSETQTTVAQQQDQGQQTAPPSSKDEETQSKQLGKDTESQTDNHEISTSDTQTEEVNVEQQESQTDEVQKNDHATQTELVDEKQPNQSRIEEKVDPVSQVALMGDDHRPNHAKHESKNNANKVAKETQTEAVLRPNSESQKEQETQTTEAKPETDNQQVAESTQHDVQTPRNQQSDNEETSMRDADIQKILDQDSASLRELGSSKNKDKRQKTSLPQTGNQTDNRTTFVGLVITGLVTIITMLFWKQRRKE*
>EGKPCKBJ_00071 group_27722
MSENKAKLNRTMTPGQMEMIAIGGTIGSGLFMGATSTIKWTGPSVLLAYAFVGLVLYGVMRALGELIYISPGTGSFADYGSKYIHPVAGYLTKWSNVFQFIIVGISDIIAMSQYLNYWWPNLPDWISGLIMIIILTLANLASAKAYGRLEFWFAMIKVVTIIAMIILGLLVIVLGLGNNWHPVGISNLWSHGGFFTGGFMGFMFSLSVIAGSYQGIELLGITAGEAESPRHAIVKSVKSVIWRILIFYIGAIFVIVSIYPWNQLKSVGSPFVETFTKVGITGAAGIINFVVLTAALSGANSGIYSASRMLFKLSVDGEVPKFFSKLSKRVVPNVAILTISFWIFLGFVVNELMSIFSSAAQNIFVIVYSSSVLPGMVPWFIILLSELHFRKEHPEQLKDHPFKMPLYPAYNYFSLIALTVILLFMFFNPDTRVSVSVGVIFLIIMSIIYRVRVHEGKEK*
>EGKPCKBJ_00072 group_27723
MKFRKRLYHLLFALVGLLIVTGVIQQPKLTSASLNHISKIAYWKKTSHSYQKTLPPTQEQASSVLTPAVRQQLGTAITWNKAGAFIINNNQTNLNAKIASAPYAVNHLDRQGRAWQGDAWLNRTTRQYKNRTATGNGATNWRPAGFLQAHNLKGGYNHAYDRGHLLGYALVGGIHGFDASESNPSNIATQTAWANEARNKNSTGQNYYEGLVRKALDQNKQVRYRVTNIYDGNNIVPAGAHIEAKSSDGSLEYNVFVPNVQRNITINYSTGAVKQN*
>EGKPCKBJ_00073 group_24248
MYYSNGNYEAFARPKKPAGVDKKHAYIIGGGLAGLSAAVFLIRDAQMPGENIHILEELPVAGGSLDGEDRPGIGFVTRGGREMENHFECMWDMYRSIPSLEIPGASYLDEYYWLDKEDPNSSNCRLTYNRGNEVPSDGKYGLSKKAIKELTKLIMTPEEKLGRETIGEYFSDDFFESNFWVYWSTMFAFERWHSLAEMRRYMMRFIHHIDGLPDFTALKFNKYNQYESMTKPLLAYLKDHHVKIEYDTQVKNVIVDTQGHQKHAKRILLTQAGKDKVIELTDDDLVFVTNGSITESSTYGSHHQAARPTQALGGSWKLWENLARQSADFGHPDVFCKNLPGRSWFISATATVKNPQVEPYIERLTKRDLHDGKVNTGGIITVTDSNWMLSWTIHRQPHFKKQKENETIVWIYGLYSNTKGNYIKKRIVDCTGEEITKEWLYHLGVPEALIDDLAKESSINTVPVYMPFVTSYFMPRVKGDRPDVVPEGSANLAFIGNFAESPSRDTVFTTEYSVRTAMEAVYTLLDVDRGVPEVFNSIYDLRELMRAMYYMNDKKPLKDMDLPIPKIVEKPLLKKLQGTWIGELMEQQHLL*
>EGKPCKBJ_00074 group_24249
MTETADIRKIHIVFDGQETPPLKIHQLFDSQKYDQLIAVTGEITADFINKYLSKFISIDVALSSHSTSELSADEMVTKVALTSALLSSANKEAAKLFSALTSDNQTNVLNNLFRVSIAPTQVIHSKFYLLSNSTTHDTRVILGSVDLDEASFDAHRNQFEEVLVFDNDVRLYQNLADHFKKDLRPVLKPFFTSNLVKAAQKQVEEGKKDQDSGKQSGKGPVILDNETTDKIAETDMVDLLKHDLQRDIDHNLVPEMITKSMRDITMDRSQAKEKIAKQVKQHDTIYTLQKEAVSPRAAKPKLKTREKITKQVQDALISGMSPQQRDAEKKYTTFLYDRPMERNIANNNSGLYVPNDTGTHPIPFGKIATISEIRDGLRSIDAVMKGYQQFVVDYDADYGKRFFEAILYSFTAPFLWEIRSKTSLNPEDGNDVPNFLILGATAGSGKSTLLRIINQLTWNTDRSLIDFGTIYPSQTPQKKAKTVEAMEHYMKLGSSYPVLLDEIEPYFFQQDQYSRHLIVDTMNELVNHPHPIAPLIGTTNYDSGFTMLRETARRTYYLQIDKVIDESQKGAANQYIFNVRKTLNNTLFKDFVMRMANLLEDDETPWRDFNSATGRLDFLATTRQLFKNYYEMANLPLPDYFSETICDDFKESSRNRWAKLYLTQQDDFQYRQGDDSLLFDISKLNTFNGFTADSIEKYRNALPIELCVDGINGKRGKFVEIKAPEFFRWIGEHNPYEKETTVLNNDEQSTATVEEEKPKKKGFWARLFG*
>EGKPCKBJ_00075 group_27724
MRRLVKSFAAIISILLILVLIIQFIVLLPLPNHSLRTSNERSTIRYSETPTVMIPGWGGNTTTYRRMTRYFEKHNYAQKVMTVWVSPTGTVKTGGDFHQQKNSLIQVLYNWNYNASYHPQVHQLTRVLQLLHDRYHIKRMNVIAHSYGGTEFIHAYMGSKQLQKDIQLRKVVFLGVPVEESFGVKVRFVPNLNRKSKDRNFRQLGCQMRKWRPNSTVKILNIMGGNDEEVPRIQSEMLQSLVKIHPEIRYQQVVVPKTNHFQLHDRKIILQRVGQMLWGKD*
>EGKPCKBJ_00076 group_27725
MQKEHGQVTGIIWCGPEDLAVYQLVKQYAEKQSLTVSAAAKELVKIGLKDVMTK*
>EGKPCKBJ_00077 group_18498
MDNTQNNTARKQLSHPKLAMVAMLLGAFVGMLSETSLNIALPKLMLSLRVNMATIQWLVTGYMLVIGIILPLSSLISKWFTTRQIIIFGLASFIIGAVISACANNFPGVLIGRMVQGIGTGLILPLMFAVAMQIFPPQKLGAVLGICALVIMFAPAIGPTLTGLILAKLSWRWIFWLFIPFLALALIFAMTSLENVNNITKPHVDWLSIIESAIGFSGLVIGASLSSRDGWLSVPVLSALIVGVVVLGFYVHRQLHLTEPILNLRLFKIPAFRTGALLVMLDFGIILSAMYLLPNYLQNGLLIPVALTGMIMLPGGVINAVTSALAGRLYDNIGARKPVMFGLVIALIGAIMFACTSEHSSVGYIIAAHVILMIGCPLAMSPTQTSSLNSLNGLESADGSTILNTLQQIVGALATAFATSFLELGQKNINGAAAVKFTNGFHYGIYFTLVLVVIALILFFRLQDRARKTQDIN*
>EGKPCKBJ_00078 group_27726
VGQKTKTVYFCASWFTDNQNKAYKDAMEAIKENPTVDVENSYVPLEHQYKGLRVDEHPELLEDREWATATYNGDRVGVSTSDLLLAVYIPKEEDVGMGVELGMASALGKHILVVIPDEDWGKPINLMSWGIADQFIKMSELASFDFNKPAFNFYDGAVY*
>EGKPCKBJ_00079 group_27727
MLPQKFIAIDIDGTLYDDHDHFDRQRFNRDYQELLNKRILLIVATGDSYDAVQSIFQGCPVDTFVAENGGRIVINEQDVISHVHPQPLLKDLIEFLVQQNYHPDLFSLSGASNTFIGSKFKDVPVPFYPHHHYFSSLAQVNEPIYNVNLNWFKSHPQLSAIERVIQSINNAFPKMVQATYSGACGIDILPYGVNKAAGLKELISHFPGRSLADVIAFGDTSNDLEMIQESGTGFAMKNATPDLKRVADQITQRDNNHDGLLYEIENQFLR*
>EGKPCKBJ_00081 group_27728
MDKPMLNSAQLVKHMQEKGIKFEITTTKDARYMLDNVNYYFKLASYKINGCFKWIFTRFESK*
>EGKPCKBJ_00082 group_24250
MNQEQKKEALAKLTPTQYAVTQEAATERPFTGKYDHFDQPGIYVDVVSGEPLFSSLDKYDAGCGWPSFTQPIKHRAVKEKRDQSFGMERTEVRSKDSDSHLGHVFTDGPQDRGGLRYCINSAALRFIPVDQLVAQGYGEYQSLFK*
>EGKPCKBJ_00083 hbd
MELTGIKEIANIGAGTMGHAIALQFAMNGYNVKVYDREQTGLQRGKELISHDLKTFVDAGMVTEKPEKILSRLTYTTNLTDACQNADFVIESIVENEEIKKSVWTEIEKIVKESAILATNTSGLSPTALQSVLQHPERFVVAHFWNPAQLMPLVEVVPGKNTSQETVNVTVELMNKIGKHAVPLKKEALGFVGNRIQLAVLREVFHIIDQGIASPEAVDDIVKYSLGRRWNLVSPVASADLGGLDVFKNISSYLYADLANETGTDPALAKKVSQNELGLKTGKGFFDWQGDASKKIVEQRDQALLNQLKDDQK*
>EGKPCKBJ_00084 group_24252
MKQLVLPIKDSNILAEVQDTLLHNFKAGRRNYTIFQVGKATLLRVSDVLRLKQSDVFEENGLLREHAFIKDKKTGKQNTLYLRPVNNDLLMYQQWLKKMHLEGTTEWLFPSTTRPTKHIDERQFYNIMHEVGELLDINYLGTHTMRKTGAYRVYVQSNYNIGLVMSLLNHSSEAMTLKYLGLDQTSREQMLNKIDFG*
>EGKPCKBJ_00085 group_22960
MKIQQIKILQLNWGQLSPIWHPLVIEIETDQKIVGYGEAGVAYGAGVSAVAHLIQELGQRIIGKNPLLINQIWQDFYEHTFWAKGGGTLFYSAISAIDIALWDIKGKTANMPIYQLLGGKITSHIHSYASHIEYGWGPFSRYVKTPHDFYRIAKRAVDDGYQTIKLDPIDQETDNTTLSSRGLLTQEQLNRAYERTAAVRQALGPNKQLILDCHANLRVESAIQLAHRLLPLKIYYFEEPVPTIDPHDYDTIADQTSIPLAIGEHLTIAKSFAPYIRQRNIGIVQPDLGTCGGFTMARQINSLALVNDINLQLHVCGSPIATAAALQFEAAMPNFLIHENHEITLKQAYRETLTKPLIDKNGVYEVSTNAGLGVELSDKARHNSEVIIVK*
>EGKPCKBJ_00086 group_19945
MLYIDMSHDRQRFQDPVVPEALAEYLQTAPQYKGKELLYFYHPEVPTVIIGHYQDVYHEVNFPYLREKQIDLVRRNSGGGAVFIDPGDLTYVYIDTAPKVKTPKFNLYISPILLALKELGINAEQTGRNDLTVDGKKFSGMSFSQIKDRVLYGGTLMLNVNLEEANRVLTPSKSKLEDKGIESVRSRVTNLKDYINIPSFTTNDLRDLILKHVKEENKDFKATRLSEQEWADIIELGHRKFGTKEWIYGSNLAHYYVDSYFHGIGSIGIAFNVKNHRLADVKIYGDLMVISQKVAEQLQEELDGCPIVQDEIKQILIKYDLDGSIKSGTASQLATEIINEAANENTTN*
>EGKPCKBJ_00087 group_19946
MTYELVYRSSKGNNNYWSVNERFTRKETGHFQWSSAIEINQIFPQLKAKYPTLFAKKKTERFYYLDVKSSKLIKLSPDQEEIKAALTPDGIPQDNYTCPLKITDSKYYAIAIDAPDGRYYFNTSKGVFLKTVNNEVRRWREFDKAAATANTIRVNKKIWNKYPDWNPLSNYVINLKTGAIVWPNKELNSFFPASFESNYGTTNSAFLLMMLEQLDTQLQEHFSSINQQPMNTIEDPIEIPQIDFERYNAKETFIALSYIVRVIAQKPLIDKALKCYDKELLQDYLHTIELADLSRFNANEFTNQLQQTRLKRRKIKNLALFLNIIAENMNVEKILKQLWQEPSLRNCYHYRHPETGQRMLDIMNVKSGEGRAGENY*
>EGKPCKBJ_00088 group_14236
MLTVYDLKNQRMLTQPNFWKLVSGYEQFSGVTFVGSFQIIEKHLLPQFKQVNLILGMEDQRTGQNLNQFFDLTRRVKEITSANEQFISRVADESLKLRFTKEHLFHSKYYIVENDNQFKIFNGSMNLTQKALTNNFEMLWMYAGSKDNPADLAFYQAHQQLFKKNFTEDSTNYLDRKVIDQIKGKSAKEITEILTSQTVEQINDNTVLFPVEDITKITNSQRNQRYTLVPKDVKQVINTIYTPKGNKRRKTEEIKNQVKEIVYNNLEEPANNVVEANTLYPQPLWSYADDNVLVQQPNSHEFIPLENHVKNVTRDDVENFVKVIKSFKYNKVRDESQQALSAFMYLMTAPLIWKIRQIYRKSNYAKSADQVPLSMVLIGRGTTGKTLLVRDYFKPFVGDRGMNLQYSEINQGTGAHTNKAVNFLGNYLNSKRFISPMIVDELNENFLHSKVATNAIKQWSNTITDIHNVNIFAMNHNIGGRDINNLEEITKRVYYLSFEAGWLPPEKQKYNYGILQNNINDHIYKAVVYELNQRLVNLSGLDEQDLVDDYLSLTRKIVKELLAKFGLQDELKGIIDHNYDYKVDRNRLTWKMLIKDDDFKHVSFNSEDKQHFTVSKAIFNNLKGSTYENINQTLDNYFNMFPRELGVAIEQYNNGMILDIDKFDEFIGEPLIRQHYNSLHQKDKQTDAMQEYLKAQKQHDEQQNKMMTEMMKTIAKQQEQNQQSKPGLLSRLFKRK*
>EGKPCKBJ_00092 group_18435
MKKSSVGISIAIIAVLVAIIGGAVYHTQKNNRFVHSTTATLFFHGGGSSYHAETGMVNAAKKAGVTNTVIRADVTNNGKVTLHGNMHRGAVNPIVEVNYENNRQLDFNKHGEYATNVVKMLKKRYGINKINMVGHSLGNISIIYYMLRNGQNKNMPRLEKQVDIAGHFGGLTFNGIPDALKQPAGMKLDSNGKPNYMNTTYKQMTAARKAYPKGQVAVLNIYGDIGNHTDGRVTNASSRSLQYLVASRAKSYTELKVTGKNAQHSKLHDNKQVDQALIKFLWQRRK*
>EGKPCKBJ_00097 group_27733
MTKALLIIDYTNDFVADNGALTCGKPAQELEDYLVQLANRFYQNGDYVIFPTDAHCGDRFSPEAKLFPPHNVVGTPGQQLYGKVNDWFEQHQASDRVYQFNKNRYSSFQNTNLDNYLRERKIDNLWIAGVCTDICVLHTAIAAYNLNYQIAIPVKGVATFTKHGQEWALDHFKNSLGATLV*
>EGKPCKBJ_00098 group_21787
MKHELLTDMYEFSMANGYYQTLPHDKQARFDVFYRKAPDDGSFVISAGLMQVIDEVKNWHFSTDDIAYLRSLNHFSDDFLFYLTAAHNRCSIKAIPEGTPVFPQEPILSISGPLIDVQLLETLILNIINHQSLIATKAWQITSVTGGRPVMEFGARRAQGPDAAIYGARAAIIGGCSSTSNVLAAKLFNLPAVGTMAHAWIESFPDELTAFRAWAKIYPDNAALLVDTYDVVKSGVPNAIKVFKELRAAGHEPVGIRIDSGDIAQLATKARKMMDEAGFTNAKITASNALDAHIIKSLLDEGAPLDNFGIGERLITSSSSPVLSGVYKMSALENDGKWVPKIKISNSREKITLPGNKQVYRLYDKHDPQHAVADVIALADEQIGTEIAAINADVHVTWNKVILTDFIAKPLLKQVLTLGKAAPIETDTFAIQHFAQTELAQLPAAAKRLLNPDRFPVYLTKRLADLQQKLVDEAQK*
>EGKPCKBJ_00099 group_27734
MADKVVARPLITIANVIWSFNPLTHLPQVLLVKRAYPPFEGHWALPETLLRRDESADVACIRLIKDKIGVRLSNSATEQLATFTDPDRVSGERALAIAYMTFLPTMPQLRAGYGATEVGWFSLNFDHGKFILQNDDLVLSLAAGSALAFDHHQIINTAIVRIKNKLDYQPTILQILGPTFTLRQAREVYATFRQTTVDQIDNSNFKKTHQKLFKEVGTAATKRSGRPPKLFKLVLPCV*
>EGKPCKBJ_00100 group_27735
LKLNIPVHKNEEYPAKVVDLTYEGNGVVKIDDFPVFVPNALPGEEITVKITKVASHFAWGRVMAWQTKSPDRVDVKDKKYIQTGIAPLGHLKYEAQLKFKQHQIAELLAKAHLDEIEVLPTMGMDKPYHYRNKAQVPVKMVRGQLETGFYKRGSHTLVPIEDFYIQDPAIDQVIIVVRDLLRKYHVTPYDERTGKGVIRTVMVRRGYYSHEVMVMLVTNTKRLPMAEQIVDGIVAVVPEVKSIVQNINDKKTNRLLGDKNKTLWGADEIHDQLLGIDFAISPLSFYQVNPQQTERLYQTAIDNAGLDGSQTVIDAYCGIGTISLAVAKHAKQVYGVEIVPAAIDDAKYNAKRNGIKNAKFVVGKAEEQFAKWQEDGLKPDIVIVDPPRKGLAESLIEATGKMAPQKVIYVSCNPATLVRDIQRFAEQGYHVTKPIQPVDQFPQTTHVESVTVLERTEK*
>EGKPCKBJ_00101 group_27736
VRKRARIIYNPTSGRETFRSDLVDILSIYEKAGYETSAFATTPAPDSAKNEATRAAKEGFDLIVAAGGDGTLNEVINGIAGLEHRPTLAIIPAGTTNDYARALRIPRDDPIAAAKLILKKNKKFKIDIGKAGENYFMNIAAGGTMTELTYEVPSQMKSLFGYAAYFAKGAELIPRIKPIEMQIKYDGKEYRGNATMFMIALTNSVGGFEQIVPDASLDDGKFTMIIVKKTNMIDMLSLMAKALQGKHLDDPRIIYEKATDIEVIPLNKDDRLMVNLDGEYGGDAPMEFHDLKQHIEVVANLDEIPDDAITVSDDFKRVEQDFVKSVDDIKDREEKQN*
>EGKPCKBJ_00102 group_27737
MNFETTIGLEVHVELKTNSKIYSPSPVEYGDQPNRNTNVIDWGYPGVLPTLNKGVVRDGIMAGLALHAQIARHMHFDRKNYFYPDNPKAYQITQSETPIAHDGWIEIEVNGKKKKIGIEEMHIEEDAGKNTHTSKYSYVDLNRQGTPLIEIVSKPDIASPEEAVAYLEALRQRIQFTGISDVKMEEGSMRVDTNISIRPVGSDQFGTKTEMKNINSFNYVRKALEFEQKRHQNVLLSGGHIAQETRRYDEATGETISMRTKEGSDDYRYFPEPDIPDLNVDQKWIDEIEAEMPEMPGERRAHYVKDLGLTDYDAMVLTQTKEMSDFFEEAVKDGGDPKRVANYLMNDVNSYLNDKQVDLPDTKLTPANLAGMVKLIEDGTISSKMAKKVFKGILDGEEPSAYAKEHGLVQLSDPAQLQPIVDNVLANNEQSIADFKNGKDRAVGYLMGQIMKQTRGKANPQVVTKLLMKSLNAK*
>EGKPCKBJ_00103 group_27738
MDFYQTDLSQLHDDLKNKKISATELTKETFDHIKKNEDQVKAFITLNEEAAMKKAAEIDQQGISKDQLTSGIPLAVKDNILTKGLKTTAASKILENFNPVYDATVVEKLNNNGFINVGKTNLDEFAMGSSTENSAFFTTHNPWDLTRVPGGSSGGSAAAVAAGDVLGALGTDTGGSIRMPASFNGIVGMKPTYGRVSRWGIIAFGSSFDQVGWLTRTVKDNALLTQMISGNDEHDMTSSLKEVPNWAAQLNDDTNVKGLRIAVPKEYFEGINDDVHEVIKNALDHLESLGAVIDEVSLPHTKYGVPAYYILASSEASSNLQRYDGIRYGFRAKDVKNIEDVYVRSRTEGFGEEVKRRIMLGTFSLSAGFYDAYFNKAAKVRRLIAQDFDNVFKDHDVILGATGASTAFKIGAEIDDPQTMYMNDVLTVPVNMAGLPAMSVPAGFSAKNGMPVGLQIIGKPFDEQTVYNTAYVFEQTTDVHKKAPKLGGQN*
>EGKPCKBJ_00104 group_27739
MASKITEQQVEHVAELAKLEFKDEELTKFTTQLGSIIDMFEDLTNVDTEGVEPMTSASDRENVMREDKAVKSSKEETDALLNNAPDTDDGYIKVPAIIDESEDGE*
>EGKPCKBJ_00105 group_27740
LKNKLKKITVGVALLMSTLVLTSCGFGHKSSKNYSTTGSLSGTYQGVIKNGHYKTSKARGVNVSQNSNSYNLKSFESGLTQVSKRVFSTKNYIFQEGQYLDTSTVENWLGRKSKSNPEGLNPAEGKKSDPNPEYIQQIEEQDYMQESGNSMKLHGVTIGIGINSEYNYQKKTDGPNYTKNISNAEVKRQGEIAAQKILTRLRKKKELRNVPIVIALYKQAPDDSLVGGSFFAYSKNNGSKISSWHKLDYRTAVLPKANGTDQETKSDQTDNDSFSNFKSQVQSFFPNLSGVTAQAQYNGSSLTGMHITITTQFYSQTEITSFTQYIARAARKYLPSGIPIDIKIQSSSEMQAVVYRNSGSDKFQSHVFDSY*
>EGKPCKBJ_00106 group_24254
MDNQSIPVAQLTLDQAKEEIGPLRKQIAQWGKEYYEQDSPTVEDYVYDRQYQRLVQIEQRFPELQTPDSPTQQVGGEAESQLTKVRHEIPMLSMGDVFSIEELMDFNHRQQENRDVDVEAEYNLELKIDGLSLSLVYENGKLVQGSTRGNGNIGEDVTENVRTIKSVPQELPEPLSVEFRGECYMPKESFAKLNAQREDDGQPIFANPRNAAAGSLRQLDPKVTAKRDLDTFMYYVPEYQKLGVTTQAEALDRMRELGFKVNPHNRVVHNRQEIEDYINEYTAKRDQLAYGIDGIVEKVNDLETEEALGNTVKVPRWEIAYKFPPEEQPTIIRDIEWTVGRTGNVTPTAVMDPVQLAGTTVSRASLHNPDYLKEKDVRLGDTVYLHKAGDIIPEISKVNLSKRPADSEPYQIPTKCPACDSKLVHLDDEVALRCINPMCPAQIKEGLAHFASRNAMDIGGLGPKIIEQLWDKKLIHDVAGLYALTEEQLLTLDKFGEKSATNLLTSINNSRNNSVERLLFGLGIRHVGAKAARLIMAHFNDLDQLMGASADEISAVDGIGPTIGESVETYFANEQVQSLIEELRQSGLNFTYLGSTTPVDESSDWNGKRVVLTGKLVEMTRTEAKDWLEAHGAKVTGSVSKKTDIVIAGEKAGSKLTKAQELGVDVWDEQRFSQAMKEEQ*
>EGKPCKBJ_00107 group_27741
VNSQALLDGMNDKQTEAVLTTEGPLLVMAGAGSGKTRVLTHRIAYLIEEKGVLPWNILAITFTNKAAREMQERVGKLLGESARDIWVSTFHALCVRILRRDIEKLGYNRAFTIADTSEQRTLMKRICAELNIDTKKFDPRSILSAISNAKNTLQTPDDYSKEANSMFENMVARAYKLYQRELEANQSLDFDDLIMKTIELFEKDQETLEFYQDKFHYIHVDEYQDTNDAQYKLVNMLAQGYKNLCVVGDADQSIYGWRGANMNNILNFEHDYPQAHTVMLEQNYRSTQTILDAANEVIDNNVYRKKKKLWTENGKGDQISYYRAQNEHDEAQFIVSKIKEEREKNNYKYNDFAILYRTNAQSRMIEETFLKSSVPYTMVGGHKFYDRKEIRDILAYLTLIVNPQDSMSFERVVNTPKRGIGMTSVDHLREFANDNNWSLLEAAENVDIANNISTRTRVKIDEFGQLMRNLTKQAEFLNLTDLTEEILDKSGYNKALEQDKSFESQARRENLDEFKSVTQEYDEQHKDEDDNNIQKITNFLADLALVSDQDDVDEQAPAVTLMTLHAAKGLEFPVVFLVGMEEGIFPLSRAILEDDELEEERRLAYVGITRAKKKLYLTNAFSRLLYGRIQRNQPSRFVEEINPDLLKFENDQPAERLGGQKLPFGGEAATATTYREQKQRRQYRSAGKRVKPVTNTGTGADQVSWKTGDKVTHKKWGEGTVVKVSGSGNDKELDIAFPQQGVKRLLASFAPIKKVTD*
>EGKPCKBJ_00108 purK_2
MSNTIFPGSTLGIIGINRNGVAMIAAAKKAGFNVGVYVDRSQPDITKMADFTIDGAYNDKQKLTEFGEVCDAIIYQTPNIDSTVIRFLGQYAAIPQGINGLEIVQDRLMERAFLDQININIAPYVTVIGLDDVYQSIDSIGYPALLKPIQRGIGEQSMMIKRQSDITRAADFIDTGTYLLESWIDHTAEYTLTAACANGEVEIFPLAQLEYNEDRQLISVASPAEVADDMLQEMHRIIKSVADSLQYTGVFSVNFYVTSTGTLYVKNIELGLTSIANVYDNTTNVDQYEQQLRASVGMPLHVIRQLQTALLMIIRNYQSVAIRRQWLLKNNWKFRFFNSDTDTADPAGILGFVWVTGDTDLDALRNQVDDTEVWNKALPNSGSDNEE*
>EGKPCKBJ_00109 group_21789
MRELQEKIEQYGTVLPGNVLKVDAFLNHQVDPELMLKVGQEFAKLFANEGVTKVWTVESSGIAPAVMTGLALKVPVIFARKHKSLTLNQNMYTADVYSYTKKTTNRISISKKYVDANDKILMIDDFLANGQAVEGMLEIADQAGVDVAGAGIVIEKSFQPGAQELKDRGIRVESLARIKSLADGKVTFMED*
>EGKPCKBJ_00110 lytG_2
LAKRRRRRTRKRKSHGNVFVWLLVIIILFLGVYVGHHFYRIWNQQRIEQAALKRDREAKELFIKQVAPEAQAMQNTYHVYASITIAQAILESNWGTSKLATQYHNLFGIKGTGANSKVMTTKEYTGGKWVVIKDRFRVYSSWDESIKDHTRLMLQGTDMNRQNYDRVVKATNYEEAAKALQQSGYATDPDYAKKLISVIQTYKLYNYDK*
>EGKPCKBJ_00111 butA
MAKRVALVTGGSQGIGKAIAERLVNDGFSVALVALEENKLQETAKELEEKGGEALPIVADVSDRDAVFAAVKKTVDHFGDLNVVVNNAGLGPTTPIDTITPEQFEKVYGVNVGGVLWGIQAAHQAFNKLGHGGKIINATSQAGVVGNPNLALYSGTKFAIRGITQVAARDLADEGITVNAYAPGIVKTPMMFDIAHQVGKNAGKSDEWGMQTFAKNIALKRLSEPEDVANAVGFLAGPDSNYITGQTIIVDGGMQFH*
>EGKPCKBJ_00112 group_27742
LAQQVQYSGTGRRKDATARVRLVPGSGKITMNGKAIEDYIPFANLRAIVNQPFNVTKTDGQYDVLANVKGGGFSGQAGAVRHGIARALLSVDPDFRDALKKAGLLTRDPRMKERRKPGLKKARKAAQFSKR*
>EGKPCKBJ_00113 group_27743
VRTTYIAKPGEVDRKWYVVDAKDVPMGRLSAVVASILRGKNKPTYTPHVDTGDNVIVINAAQVKLTGKKATNKIYYRHSDYAGGLKQRTAGDFRAKEPEKLLEHSIKGMLPHNSLGHKMGLKLHVYAGEDHSHAAQKPEALDITNLI*
>EGKPCKBJ_00114 group_27744
VYRYKITFAYDGSNFSGFQIQPHKRTVEQVLKNAVNKIAKHPTPEIPVIGSGRTDAGVHALNQVAHFDIPYHLSNESMRKALNSILPLDILIKKAELVDNDFHARYNAHNKTYRYRVDQGEFVDPFKRNYTAHFKYPLDLTLMRKAAKNFIGEHDFTSFVASGSQAKSNVRTVYKIDIKRDKLRNEVVFDFTGNGFLYNQIRIMVAFLLEIGSKQRPVDDVKRVLAAKDRTQARMTAPASGLYLVSVDYGNDQESD*
>EGKPCKBJ_00115 group_24256
MGNMVVFGSYVPLNSPIHRLDARTKLILCIWYVISVFFANHLWPAVWISFILLITLIMSRVPLRMYWTGIKPFLIVILITVCLQVLFSSGGQMYWHSGWISITSDGIKNAFLIFYRFTVIITASTVLTATTPTLQLAGAFSWLISPLKWLRVPVDKISLMLSIALRFVPTIMADIKIIMNAQRSRGMDFHQGNLITRLKHLIPIIIPLFVNSFQHSEDLATAMEARGYSLERPRTQYRQLHWHKGDTVALLLMIIADVGIGILNLI*
>EGKPCKBJ_00116 group_27745
MAKAKIELRNVNFTYQPTTPLAYQALRNINLKIADGAFTVLVGQTGSGKSTLVNLIDALTLPTSGQVIVNGRLINNQTSKREQELFRQKIGFVFQFPERQLFAQTVREDLAFGPQNLGWSQEKINKSIRKALETVQLSPAILEQSPFSLSGGQKRRVAIAGVLAMNPEVLILDEPAVGLDSLAVHRLLNIIKELNQRGVTIIMITHYLEMVTSLVTQIIALHDGQITFDGNPQEFFGSQQLLNKSNLLAPKSIQISREIGLRGLPLSLDELSANLIERLKNGGIANG*
>EGKPCKBJ_00117 group_21792
MQEIKFNHVTFKYPDSNKVLIDNQSFVLPTNKWISIVGHNGSGKSTVVRLLNGLLQPSKGKILIGDLEVNEQHLETVHKLVGMVFQNPGNQFVGSTVAEDVAFGLENYNIDPKKMPTIIKRALKSVGMTDYEDSLIADLSGGQKQRIAIAGVLAVKPKIIIFDEATSMLDPVGRESIMKLLEVLHRDGRYTIIMITHNLNEAELADHILILDQGKVVANDVTRKVLSNRQLLRQLQLTPAAGEQIKEKLIHAGIKVPQEYMTTGEMVQWLKQKLN*
>EGKPCKBJ_00118 group_27746
MSYRKLGRTSSQRKALLRDLTTDLIVNGRITTTEARAKEVRKTADQMITLAKRGDLASRRKAAAFVRNVVADVKEDGDNIRIQSALQNLFEELAPKYAERNGGYTRILKTMPRRGDGAKMVILEFVD*
>EGKPCKBJ_00119 group_21793
MIEFEKPNIHKVEETDSYGKFVVEPLERGYGTTLGNSLRRVLLASLPGAAITSIQIDGVLHEFSTVEGVTEDVTQIILNLKKVSLKLDSEEQKDLEIDVKGPAEVTAGDIQGDGEVEVLNPDLYIATVADGAELHIKMTADKGRGYLSANDNKARMDDLAIGVLPIDSIYTPIERVNYTVENARVGQRNDYDKLTLDVWTDGSLTPTEAVSLGAKILTEHLTMFVNLTEEAQNAQVMVEKEETHKEKMLEMTIEELDLSVRSYNCLKRAGINTVKELTDRTEADMMKVRNLGQKSLEEIKLKLNDLGVSFRQDD*
>EGKPCKBJ_00120 group_27747
MATKKGTRKRRAKKNVETGVAHIHSTFNNTLIMITDVQGNAVAWSSAGVLGFKGSRKSTPFAAQMASEAAAKQAMEHGMKTVEVEVKGPGSGRESAIRALQATGLEVTAIRDVTPVPHNGSRPPKRRRV*
>EGKPCKBJ_00121 group_27748
MARIAGVDLPRDKRIVIGLTYIYGIGNTRAQKILKDAGVSEDIRVRDLTPEQEEQIRTQVDQYQVEGDLRREVTLNIKRLQEIGSYRGMRHRRGLPVRGQHTKNNARTRKGKAVTIANKKK*
>EGKPCKBJ_00122 group_27749
MKVRPSVKRMCEHCKIVKRHGRVMVICSANPKHKQRQGK*
>EGKPCKBJ_00123 group_27750
VAKADVIEVEGKITETLPNAMFKVELENGAEILAHVSGKIRMHYIKILPGDRVKVEMSPYDLTKGRITFRFK*
>EGKPCKBJ_00124 group_27751
MTMNLVLMGLPGAGKGTQAQKIVEDFDIPHISTGDIFRAAIKNETPMGIEAKKYIDKGELVPDEVTNGIVKERLSKDDTAKGFMLDGFPRNLNQAAALDKMLAESNRQLDAVINIHVEPDVLVERLSGRFICRNCGATYHRVYNPPKVEGTCDVCGHHDFYQRDDDKPETVKNRLDVNIKLNTPLVDYYQKKGVLYTIDGQQDIDKVYKDVKKVLDNL*
>EGKPCKBJ_00125 group_27752
LFTAVKNAFKVKDIRKKIFFTLFVLIVYRIGAAITVPGVNAAALQEISSTGLASILNTFSGGGLENYSLFAMGVSPYITAQIVVQLLQMDIVPRFVEWSKQGEVGRRKLNQATRWLTIVLGFIQSIGITAGFNALSSIKLVNHPNVTTYLTIGLILTAGTMFATWMGDMITERGLGNGVSMLIFAGIVAQMPGGIYQLWQDQIAGESGSALWMGIGFVALVAIALIIIVAFVTWVQQAERRLPIQYTRRTTTSPASSYLPLKINVSGVIPVIFAGSFISTPQTILMAFQQNHGGDTWYQVLSTIFNMQSGPGITLYIFLIVVFTFFYAFVQVNPEKLAENLQKQGSYISGVRPGKGTQQYISALLMRLSTVGSLFLGLISLIPLVASNVWNLSQSIGLGGTSLLIIVQIALDVVRQLTGLTMKREYIGFIRGPRPEGGEL*
>EGKPCKBJ_00126 group_24257
MKLNELKPAAGSRSKRLRKGRGLSSGHGFTSGRGTKGQKAHGKTRLGFEGGQMPLYRQIPKRGFTNINRKEYAIVNLSTLDRFEDGTEVTPQLLMESGIVKNLKSGVKVLGNGKLTKKLTVKANKFSASAVSAIEAAGGKTEVM*
>EGKPCKBJ_00127 group_27753
MAQVKVTLIHSVAHRQPTQRRTVKALGLGKINSSVILPDNAATRGQIFKIAHLVSIEEVK*
>EGKPCKBJ_00128 group_27754
MTSSEFIDPAKLDLDDQVVAINRITKVVKGGRRMRFAALVIVGDRKGHVGFGTGKAQEVPEAIRKAQAAAEKNLITVPIVGTTIPHEVIGTYGGGKIMLKPAVEGSGVAAGGAVRNVMDLAGVADVTSKRLGSNTPVNVVRATFEGLKQLKSAEEVAKLRGVSVDHLAE*
>EGKPCKBJ_00129 group_27755
VISKPDKNKIRQRRHMRVRGKISGTAERPRLSVYRSNKNIYAQLIDDVKGVTLASASTIDSEVSGKSKTEQASGVGELIAKRAAAKNITNVVFDRGGYLYHGRVQALAEAARENGLKF*
>EGKPCKBJ_00130 group_24258
MSRIGYKEIDLPEGVEVSQQGNVVTVKGPKGTLSREISPLIKMSVEGNVVKFDRDEDSNQVKMIHGTTRANVNNMVEGVFNGFSKTLKLVGVGYRAQFKGNKLILTVGYSQPVEMDKPEDVDIKVPDNTTIELSSINKQHLGDFAALVRAVRSPEPYKGKGIRYENEHIIRKEGKTGK*
>EGKPCKBJ_00131 group_27756
MSMSDPIADFLTRIRNANMAQHESVEAPASKMKKDIAEILKNEGFIRDVEYVDDNKQGIIRVFLKYGNDGQRVISGLKRISKPGLRTYVKADAVPKVLNGLGIAIISTSEGVVTDKVARAKKIGGEVIAYIW*
>EGKPCKBJ_00132 group_27757
LAKKSMIAKCNRPAKFSSREYTRCARCGRPHSVYRKFHLCRLCLRELAHKGQIPGLKKASW*
>EGKPCKBJ_00133 group_27758
MENRLKAKYESEIRPALIEKFNYSSIMQAPKIDKIVLNMGVGDATTNSKNLDEAVEELGLISGQKPLITKAKKSIAGFRLREGMSIGAKVTLRGERMYDFLDKLINVSLPRVRDFHGVSNKSFDGRGNYTLGIREQLIFPEIDFDKVNRVRGLDVVIVTTAQTDEESHELLAQLGMPFAK*
>EGKPCKBJ_00134 group_27759
MFIKTGDKVRVIAGKDKGKEGTVKKTIASANRVIVEGINMVKKHQKPSNSNLNGGVIDTEAAISASNVMLIDPSTNEPTRVGFKFVDGKKVRFAKKSGKTID*
>EGKPCKBJ_00135 group_27760
VIQQESRLKVADNSGAREILVIKILGGSRVKTGNIGDIIVATVKQATPGGVVKKGDVVKAVVVRTKQGLHRKDGSYIKFDENAAVLINNDKSPKGTRIFGPIARELRGDDFMKIVSLAPEVL*
>EGKPCKBJ_00136 group_27761
MSEERNARKVYQGRVVSDKMDKTITVVIDTYKSAPIYGKRVKYSKKYYAHDENNEAKTGDTVQIMETRPLSAKKRFRLVKIVEKAATL*
>EGKPCKBJ_00137 group_27762
MKSKDYVQELNGLTTEKLLDREKELKEQLFNLRFQLATGQLENTASLKQVRKDIARVKTVLRQQELNK*
>EGKPCKBJ_00138 group_27763
MLVPKRVKHRKVQRGHMRGEAKGGKTVSFGEFGLQALDSHWISNRQIEAARIAITRYMKRGGKVWIKIFPQLSYTSKGVGVRMGNGKGAPEGWVAPVKRGKVMFEVAGVSEETAREALRLAGHKLPVRTKIVKREEVGGQSNEK*
>EGKPCKBJ_00139 group_27764
VGQKINPNGFRVGVIRDWTAKWYAEKDFANYLNEDLRIRKYIEKRLADASVSTVEIERAANRVNVSIHTAKPGMVIGKGGSEVEALRKELNKLTGKRVHINIVEIKKPDLDAHLVGESIARQLEARIAFRRAMRGAMQRAMRAGAKGIKTQVAGRLNGADMSRVESYSDGTVPLHTLRADIDYSWDEANTTYGVLGVKTWIYRGEVLPTKNHNDEEGGK*
>EGKPCKBJ_00140 group_27765
MAENITSAKATAKMVRVSARKVRLVLDAIRGKSVAEAFAILKFTPRGAASDVEKVLNSAVANAENNFDLDRASLVVSEAFANEGPTLKRFRPRAKGSASPINKRTSHITVVVTER*
>EGKPCKBJ_00141 group_27766
MGRSLKKGPFADASLLKKVKEQEGSDKKTVIKTWSRRSTIFPSFIGYTFAVYDGRKHVPVYVQEDMVGHKLGEFVPTRTFHGHAADDKATK*
>EGKPCKBJ_00142 group_27767
VGIRKYKPTTNGRRNMNGYDFAEITKSAPEKSLLAPLKHKAGRNSYGHITVRHRGGGVKRQYRIVDFKRIKDNVPATVKAIEYDPNRTANIALLGYADGTKSYILAPKGLKVGMTVQSGPDADIKVGNALPLKNIPVGTVIHNIELKPGKGGQLARSAGASAQLLGKEEKYVLVRLSSGEVRMVLATCRATIGTVGNDEHALLIKGKAGRTRYAGQRPHVRGSVMNPNDHPHGGGEGKQPVGLPSPLSPWGKKTAGKKTRSHKARSNKFIVRGRKRGPHTR*
>EGKPCKBJ_00143 group_27768
MEAREVILRPVVTEASMAGMDDKRYTFDVDLRATKTQVKNAVEEIFGVKVVKVNIMNLKGKKKRQGRYVGYTKRRRKAIVTLSADSNEIKLFNDSEN*
>EGKPCKBJ_00144 group_27769
MTSVNLYKQDGSQNGTIDLNADIFGIEPNENAEFEAILRQRASMRQGTHAVKNRSAVSGGGKKPWRQKGTGRARQGSIRSPQFRGGGIVFGPTPRSYKYSLPRKVRQLAIKSALSQKVLDNALVVVDALNFDAPKTKEFAGVMDNLKVAEKVLVVVTDDDKNAALSARNLANATVVTPAGVNILSVVDSQKIVITKSALSQVEEVLA*
>EGKPCKBJ_00145 group_24259
MAKGILGKKVGMTQVFTDNGELVPVTVIDVTPNVVMQIKTVENDGYNAVQLGFDDKREILSNKPEQGHAAKANTTPKRFIGEIRDAELGDDIKVGDEVKADVFNEGETVDVTGVTKGHGYQGNIHKDNQSRGPMSHGSRYHRRPGSLGPIINRVFKGMKLPGRMGGKTVTMQHLEVVKVDLDNNVLLIKGNVPGANKSYVTIKNSVKANTKKSLSKQHNK*
>EGKPCKBJ_00146 group_27770
MAKQKIRIRLKAYEHRILDQSADKIVETAKRTGAQISGPIPLPTERTIYTVLRSPHKFKKSREQFEMRTHKRLIDIVDPTPKTVDSLMKLDLPSGVDIEIKL*
>EGKPCKBJ_00147 group_24260
MEFSFKKKNVTKLYLEYTVLFLFLALCIFGTYLVTGHSIIWSKDALNQHLPLLAQYRQAVVNFLHHPGKLNFWSWQFGLGSDTFQVFSYYNIGDIFSYLALLFPAREITRAYQFISIIRMYCVGLSFVYFAQHFKFKNTTILAGTTAYLVNSFLLYACVAQPFFTTPFILFPLIVVQIERILQGGSAWPLTGAFTWMLISNYYLAFILGIGSLIYLILRVTTKYLRVLNYLQVFIKLTFATITSLLLSAIMWIPELIAVSHSTRLGAQFANGLKVYPLYYYLFLPKQLINGDQWSFMFWSALGIVSIGFIALVYVYIHAKKYPLITISLSLALIMLLIPAVGAAFNGMMAASNRWTLLIYLPLAMAICLLVENATSLSHHSLKIISSATGIYVVVLLVTFLFESENDIIIPLLFLITSLLLLWLINFHRLSYPQLWLFGIIVLNAGFNAIYASFPFNGDFSTKMLNRGQYQQMMAMRYGGLDKGLTRTPTYRVSTISQNQIIDVPTIDNDLTSGLHNIDSYYSLQNQYLGDFSTSLQNNQYQANVPLRQVDDRTVLNNFLDVKYLFVQSDGENATKIPAGYFLDQSSTPIINYDSGQPSNIKDKKDFIPTQTNRYKSNNAFPLIYWQDSYISQKRYHKLSPTEKERALASGVVVNRENVTKGMKAANLNNHVYKLKSNLISNRLNKVNPQNLKYTDSEEKYRIELPQLTNSTFRRKLRGSELHIEFSQIKFTPFSMKEQLKYEQKHLQQMATNPGSSVNYKYNQYRYWRYHVLNGSPDISFKINVGSRFGTATINQPKQSTLSFFKQVKNSTLNIGYYAGGLPDHLSFQPTKLGTYQLKYQVVAEKLDDHYQNQVANIKKHGLQNIKFGRNQIQGTISTSRKGILTSSIPYSSGWRVTVNGKAVKTVRTNQAFLGIPLSAGTHQIKFTYQLPGFRPGLIVSIAGLIWTLVAALISLIMFNQKK*
>EGKPCKBJ_00148 group_24261
MDEKAQLLIGPDEKVPTGEAVLLGLQHVLAMDVYVPPIILGGLLAMGAADSTGLLQATFLACGIGTILQTAYFMKMPVSQGPSFVPLTAAAGVVLASGGLHGGGMSTLMGALLVGAILLILLGLSGFFQKIINRLVPAVVGGTIITCVGLSLIPSALNDNIFEAKGDVYQNMELAGITAAILIVCVAISIRFPKVQKLFKTGSIVIALLVGTAISASMGRFDASSVAAAPWFSLPQRTIFHWGIHFDMTAIFTFIIIYAILTTETTGTWFAMGAVTNHEITDKQWNRGIIGEGLSCLIATITGTTPVTGYSTNAGIISITGVASKIVFVAAGVWFIILGFCTKLSAFLAAIPAPVIGGVFAIITVTIMLNGLNVIRNLKVRESDLYIIGLPIVITIALVLIPQKIVHGAPQMVQYLLGSPVAMAAITAIVLNLIMPKRAKI*
>EGKPCKBJ_00149 group_19949
MENIVIHGTYFTSKNVNEVESHEDHLICIDRSGTITRTLSPVDAEYSQILNDARQAGRLIELKPNQYLLPGFIDLHVHAPQWPQAGLALDLPLADWLNHYTFPLEAKFADSHYARRVYQDFVHQLLSHGTTTAMMFGTIHNDANVELARQSVTQGLRAFVGQVVMDNPEQTPDYYRNQSSVSALHATEQFIKEIFELAKKTSSTVVPVITPRFVPSCTDELLTGLGQLAKQYDLPVQSHLSESNWEHGYAIKRFGIHDTAVMDHFHLLTEKSVMAHGTQLTSDDLTTLRQRGTTIAHCPISNVYFGNGVLAVRKLLAYGNSVGLGSDISGGYSPSLYHNIRQAIKSSQMLTDGVDSSLPMATRGVKDSRITMANAFYLATVGGAKALQLKVGEIAPGFQADFQIVNGHPALMKLSIADIFQRLMYQTEQQDIQSVYVAGKRVYERE*
>EGKPCKBJ_00150 fus
MANKREYPLDKTRNIGIMAHIDAGKTTATERILYYTGKIHKIGETHDGASQMDWMDEEKERGITITSAATTAVWKDYRINIIDTPGHVDFTVEVERALRVLDGAVTVLDAQAGVEPQTETVWRQADDFNVPRIVFANKMDKVGANFDYSVQTIKDRLNVTPLPIQMPIGAEDTFSGVVDLVKMVAYIYDEDKLGTNWDTVDIPDDMKEEAQKRHDALIETLADIDDNIMEKYLEGDEISVDEIKAAIRKGTLEQKLFPVLAGSAYKDKGIQMMLDAVIDYLPSPLDVKPFVAHDADGNEVELTAGDNKPFAALAFKIATDPFVGRLTFLRVYTGSLQSGSYVLNATKDKRERIGRLLQMHSNQQHEIPEVFSGDIAAAIGLKNTTTGDSLTDPDHPLQLESMDFPDPVIQVSVEPKSKADQDKMDKGLQKLAEEDPTFKAETNPETGETLIAGMGELHLDIIVERLRREFHAEVTVGKPQVSYREAFTKKVSAQGKFVRQSGGKGQYGDVWIEFTPLEEGKGFEFEDAIVGGVVPREFIPAVEQGLKEAMQNGVLAGYPLVDMHAKLYDGSYHEVDSSEAAFKVAASLALKNAAKKADPVILEPIMKVDIVVPEENMGDVMGQVTARRGTIDGMEERGNAQQIHSFVPLSEMFGYATALRSATQGRGTFTMTFDHYSAVPKSVQEKIIKESGNN*
>EGKPCKBJ_00151 group_27771
MPRKGHVQKREILPDPMYNSKLVTSLIDHLMIDGKRGTATKILYAAFDEIKNETGNNPVEVFEQAMENVMPVLEVKARRVGGSNYQVPIEVRPERRTTLGLRWIVQYARLRGEHTMVERLAREIIDASNNTGASVKKREDTHRMAEANRAFAHYRW*
>EGKPCKBJ_00152 group_24263
VDLKLGRGKIMPTINQLVRKGRKSHKGKSKSPALGYVYNTFKKEEVKTPSPQKRGVATRVGTMTPKKPNSALRKYARVRLSNLIEVTAYIPGIGHNLQEHSVVLIRGGRVKDLPGVRYHIVRGTLDTAGVEGRMQSRSKYGTKKPKDKK*
>EGKPCKBJ_00153 comC
MFFTFINCAILTTLASFVTLCGQRQLNNQLPWSPKHSVCDNCHHPLSWWQLIPILGFIIQRGHCHWCDAKISPFFPLSELTIILVTAWTFTSSWYHNLIFAIVILTLLYLSTTDFVSQVIYPIALIGLLPLLLVLPRQSLSIGKVTVELVIIGLFLLGLQHISKGLGTGDIEFILVTDLIGGWELTAQIVLIGCLLTLIPALIKRNSKLPLIPGLALGFVLRLLFCSD*
>EGKPCKBJ_00154 group_21795
MSKKYTIEIPESAMKKTGFTANEQLELNVNHNEITIRPSRVTDQLPKIRLYWYILPALVLTIVLFAFCRNQHMKTAPITGDYSIAYGSMLLSLVSGLLVFVITFIVTKLQNNGPTRNIYWRSLPVITIAYGLIIAFSFSAFFWLLEKLFTDARFDIYTSTTFVFVIIAAINYLTINLALTLSSAIITNLLTIMIIGGMLFSMLTNSTRDWWKYNFSFLGTSQNSANLQFNVTLIFSGLLMMALVDYLFVNLQQKYPGIKTQLLRWLLYGEAACIAAIGLFPNDPKFHVLHDRISMWLVYIMLILIVAIRWILPEVTRQFLVTSYVIGAVMGAEYIVFKLANYLSLTAFELIEFALSFSWLLLLLQNIENLAQYGEQLFLVKIKNNSTEDETLVRRRDTSRNRKAASGRSQALIQE*
>EGKPCKBJ_00155 group_30990
LIDVNKFESMQIGLASPDKIRSWSYGEVKKPETINYRTLKPEKQGLFDERIFGPTKDYECACGKYKRIRYKGRVCDRCGVEVTSSKVRRERMGHIELAAPVSHIWYFKGIPSRMGLVLDMSPRSLEEVIYFASYVVLDPGDTPLEKKQLLSEAEYRDKKAEFGDRFTAEMGAAAIKKLLADVDLNKEAAELKEELKEATGQKRTRAIRRLDILEAFIKSGNKPEWMVLDVIPVMPPDLRPMVQLEGGRFATSDLNDLYRRVINRNNRLKRLLKLQAPGIIVQNEKRMLQEAVDALIDNGRRGRPVSGPGNRPLKSLSHLLKGKQGRFRQNLLGKRVDYSGRSVIDVGPSLRMNQMGLPVPMALELFKPFIMHELVKRGLSANVKAAKRKIDRRDDDVFDVLEDVIKEHPVLLNRAPTLHRLGIQAFEPILVSGKSMRLHPLVCTAYNADFDGDQMAIHVPLSDEAQAEARLLMLAASHILSPRDGEPIVSPSQDMVIGNYYMTTEDKGREGEGMIFKDTDEAEMAYRNNYVSLQTRVGVQVSAFPDKPFTDEQRGKIMVTSVGKLLFNRILPKDFNYINEPTADNITKGVDDRFFLDPGEDINEYLENAPLVPPFKKGFLSDLIAEVYKQYKVTKTSQFLDRIKDLGYYESTISGLTTAMSDIHDLPEKPEIIKKARKQVALVTKQFRRGLITDDERYDRVIGIWNDAKDEVQNKLIEHMDIHNPINMMSDSGARGNISNFTQLAGMRGLMASPNGKIMELPVLSNFYEGLSVLEMFISSHGARKGMTDTALKTANSGYLTRRLVDVAQDVVVREKDCGTDRGLEVTAITNGNEMIEPLYDRIMGRYTMKSVFDPKTGEKIVGKNVLIDETMAQKIVDAGVKKVTIRSAFTCNTEHGVCERCYGRNAATGDRVEAGEAVGTVAAQSIGEPGTQLTLRNFHTGGVAGNEDITQGLPRVQEIVEARNPKGRATITEVTGEVESIEENPAERTKDVTVKGETDTRTYTLPITARMRVAEGDFIHRGTALNEGSIDPKELIRVRDVLSTETYLLAEVQKVYRMQGIDLLDKHVEIMIRQMMRKVRVMDPGDTDMLPGQLMDIGQFRDANYKTLVAGNIPATARPVILGITKAALETNSFLSAASFQETTRVLTDAAIRGKNDPLVGLKENVIIGKIIPAGTGMSTYRNIKPKEVNVAAYSIKDLEAKMKEEDKQN*
>EGKPCKBJ_00156 group_19951
LAGHLVKYGKHRTRRSYSRIKEVLELPNLIEIQTDSYKWFMDKGLREMFDDIMPIDDFQGKLSLEFVDYQLLEPKYTVDEAREHDANYSAPLHVTLRLTNHETGEIKSQDVFFGEFPLMTDQGTFIINGAERVIVSQLVRSPGVYYNEEAGKNGRPSYGATFIPNRGAWLEYETDAKNISYVRIDRTRKLPMTELIRALGFGSDDEIIDMFGGNSETLSLTLDKDVHKNAEDSRVEEALKDIYERLRPGEPKTADSARNLLTARFFDPKRYDMAPVGRYKTNKKLMLKYRLLGETLAETLADPDTGEVLAQKGDKVTKEVLKKLEPYLDRDDFKMITYTPSDEAVVTEPVKLQKVLVYSHEDPERVVPIIGNGHIPLEYKHIEPADILASLNYFFNLQEGIGTTDDIDHLGNRRIRSVGELLQNQFRIGLARMERVVRERMSIQDPDTVTPQQLINIRPVVASIREFFGSSQLSQFMDQTNPLGELTHKRRLSALGPGGLTRDRAGYEVRDVHYTHYGRMCPIETPEGPNIGLINSLSSYARVNKYGFIETPYRRVSWKTHKVTDKIDYLTADEEDNYIIAQANTPLNDDGSFAQDQVMCRDKDDYIETSVENVDYMDVSPKQVVSVASACIPFLENDDSNRALMGANMQRQAVPLLNPHAPLVSTGIDYKAAHDSGVAMIAKKSGTVEYVDAREVRVREEDGTLDTYKLMKFRRSNGGKNYNQRPIVKVGEHVDADDVLADGPSMEQGELALGQNPLIAFMTWQGYNFEDAIAISERLVKDDVYTSIHIESYESEARETKLGPEEMTREIPNVGDDALKDLDENGIVRIGAEVHDGDILVGKVTPKGMTELSAEERLLHAIFGEKSREVRDTSLRVPHGGGGIIQDVKVFTRENGDELSPGVNTMVRVYIAQKRKIQVGDKMSGRHGNKGTVSIVVPEEDMPYMPDGTPIDIMLSPMGVPSRMNIGQLLELHLGMAAKRLGIHMATPVFDGATDKDVWDAVKESGFPEDGKTILYDGRTGEPFENRIAVGSMHYLKLAHMVDDKIHARSTGPYSLVTQQPLGGKAQFGGQRFGEMEVWALEAYGAAYTLQEILTYKSDDTVGRVRTYDAIINGEPIPKPGVPESFRVLVKELQALGLDMKVLDGNHNEVQLKNMDEDDDEVVNVDALAKYAAKHNAEEKEKKDEASADNKSAATTDEQDKTKQD*
>EGKPCKBJ_00157 group_27773
MKRAEQLEKTRQSIMRTATKLFLQKGFGETSTRDIAKQVGITQPALYHHFSDKEVLYLDVMTNLSSKVRKDINKVMRKHKLTPNEQLWQITVVLKKHHPVSIYDQYHQAVSLLSKSSQQKLNMILAMNYLQPIAEYFKQPEVELRPDILPQEAAELFLAGISPIFGTYQPIGGHNISDDQRDQLILDCIISGLSKTK*
>EGKPCKBJ_00158 clpC_1
MDNMFTPSAKHVLALAHEQAKYFKHQAVGTEHLLLALAIEREGIASKIFEQFSITSDDIQEEIERMIGYGTMDDMGPADYLPYSPKARQVLALAGQEAQQLNALKIGTEHLLLALISDEGILSSRILMSLDVLPRQIRKVTLRRLGVSDIQARQRLGRQPGQRTRRSQTPTLDKLARDMTQMARDGKLDPVIGRDNELRRVEQILSRRTKNNPVLIGEPGVGKTAIAEELARRMANNEVPEDLAQKRLMMLDMGSLVAGTKYRGEFEDRLKKVIDEIQKDGHVILFIDELHTLIGAGGAEGAIDASNILKPALARGDLQTIGATTLDEYQKYIESDAALERRFATVQIEEPTENIALQILNGLRPKYEEHHHVKIDDDALKQAVKLSSRYITDRYLPDKAIDLIDEASSMVRIDAEEKGNHQPSLTTKLVQLRQQKEAAIENQDFDQAANLRQEELTLKAKVDEQQKKAEKQSAQRKLHTTGEDVAKIVAEWTGVPLTQLKKSESERLVNLEKVLHNRVIGQNEAVSVVAKAIRRARSGLKDPQRPIGSFMFLGPTGVGKTELAKALAAAMFGSEDNMIRIDMSEYMEKYSTSRLIGAAPGYVGYDEGGQLTEKVRQHPYSVVLLDEAEKAHPDVFNLLLQVLDDGYLTDAKGRKVDFRNTIIIMTSNLGATQLQDEKEVGFGARDVSQDYQAMASAIRQQLKLHFRPEFLNRIDETIIFHSLQKDELHQIVKLMVAQLRARVAEQGINLKVTPAAIDVVATKGYNPAYGARPLRRALQDLIEDPLSTALLSGNVKTGDNVVVGAHQGKITLKVKNDHNERMVKN*
>EGKPCKBJ_00159 ctsR
MEEKSISDIIEEYLKQILGESSQIEIRRSEIANHFDVVPSQINYVIKTRFTIQHGYLVQSKRGGGGYIRIERVNLLDNVDVLNSLIQAIGDSISERDAYDIVRTLYDEKLLTRREGDLMLVALSKQTLNVNDCNVEARLRARILISMLNRLRYES*
>EGKPCKBJ_00160 group_24265
MKAAVINDPVDGYVTVKDVQLRDLKPGEALVDMEYCGLCHTDLHVAAGDFGKKPGRIIGHEGVGRVSKVAPGVTSLKVGDRVSIAWFFKGCGHCEYCLTGRETLCRNVLNAGYTADGAMAQQCIVPADYAVKVPEGLDPVEATSLTCAGVTMYKALKVADIKPGQWVSIVGAGGLGNLGIQFAHNVFGAHVIAVDGNPEKLEAAKENGAEIVINRHDGDVDKQIQEKVGGVHAAVVTAVSASAFDQAVDSLRPDGKLVAVALPQGDMKLNIAKTVLDGIIVAGSLVGTRQDLAECFQFGAEGKVHPIVKTRKLSEINDMIQELKDNKVVGRNVVDFSLED*
>EGKPCKBJ_00161 group_27775
MTRKLSYLLLIPVIILGVLLWSPQKNVNASQVDRKTKLELQAYLHDHHINGIILVNGKKDQPVILRNKLTTNPAQVVTPNALFPIGSLQKLITGVAVYQLVQKGELKWSMPLSKYYPQIQGSDQITLQQLMTHTSGLQNDGALPKKTLNNEQSQERFFLHHFKNTANHDWNYQDIDFEILGAIIRQRTHGGYYHYIKKTILKPLNHHQLKMVYQVKPRKVLQTMQPGMTWQMLSQAASSEIGAGDLLLSPLNYWNFIYHGVLSKPKLIKNFANQPKSQREAYFGGIYFQGTVIRANGSEPGYNCCFFADYKTKRTLMLFTNNIDYQTLRQTAEELYEIYYGEQIQP*
>EGKPCKBJ_00167 group_24266
MIALAGTIGAGKTSLTGLLADHLNSQAFYESVDDNKILPLFYKDPKKYGFLLQIYFLNRRLDEIKDSFGNDLNVLDRSIFEDALLFKLNADMGRATETESDIYSSLLHNMMEELPEQPHQKAPNLLITIQVSFETMLERIKKRGRSYEQLANDPSLYNYYKNLNERYRDWYQQYNASPKMLIDGDKYDFVEDPVAARQVLKMIDQKLIELGLK*
>EGKPCKBJ_00168 lysP
MTEDTGNGQGQIKRTLKTRHLAMIALGGTIGTGLFITSGSAISTAGPGGALVAYGIMGIMVYFLMTSLGEMSTYMPLTGSFSAFSSKFVDPALGFAMGWNYWFNWAITIPVDVTSAGIVMNFWLPHVPSWVFSTVVLVLVFLINYLSVRSYGETEYWLALIKVITVIVFLIVGVAIILGIMGGQPVGFSNFHYKKAPFVGGIPAIISVFLVAGFSFQGTELVGITAGEAATPEKSISKAIHSTFWRILLFYIFAIFVIACVLPYTDKNLLNSDVTNITMSPFTIIFKRAGLAVAASIMNAVILTAVVSAANSGLYASTRMLYSQAREGYAWRFFGYVNRRGIPIYALIGTMVVSSLAFATQFVVPQAYLYLTDASGLCGFIAWLGIAISHYRFRKAYTAQGHTVSELKYHATLYPFGPIFALVLCTIVICGQNVEAFAKLDWSNILITYMSVPLFLILFFYYKIRYKTHIIPLKEVDLSRQTKGEKYDPEQN*
>EGKPCKBJ_00169 group_27777
LFAFFISREMDGLLMKIKTKRLIVERVHRQNVIELTPLLKYQSLFQQAGLVTVGKVDLVTLGMLAQTECVLQIRERGEQGLLGLIILLHSYDKTGAILPKQYEVGYLLLPRKQHQGYMTEALSAVCDQLNRSQITVTAEVRSDNASSIGVLSRCNFIRITINPGMIELWKRQDMG*
>EGKPCKBJ_00170 group_21796
MLIVPDNQRWKRFTISGVVFIVLMLMIKFNSTIGTTMDAVFQSLFTSQRFENIDWFHALMTLISFLASPKLDLLWVLIIAIVLWLRNYRIPAVWAICTIIGGDVIGTLVKHFVKRARPAQHLAADDGYSFPSGHTLGLFLVAGILFLVVIPIIQKAAVRTICQLLLIFAIFFLAVSRVYLYAHWPVDTIAAMVLAYAWLQVAEWLYVAWAPKLRELKIFSNSIY*
>EGKPCKBJ_00171 group_27778
MNWENLFVQFILSYISTVCFGVLLHIPLRAYNTAGIIGGGVWVIYWIMYYYQHTGLAISNLFAAILISLLSMVAARHLKMPMIVFNVPALVPFVPGGQAYKLVRNFAIGNYQLATVYLYQVIVIAGAITLGFGLGELLIRAVNYLHLSLVKTSKSKS*
>EGKPCKBJ_00172 group_27779
MLTEERRILALRTCVLAGRLLIENGSNMERVNDTLDRIAKNAGLRKFQAFTTLTGIVASSDDLPNSQVADIRRRKNDLSKVAAVNEVSRELASGLIELPEAHAQLKSIERQTTDWWQNPLEAFAAAILSAALMIVFTGDVVDWWAAFIIGGLSYAVFSFVVRKFKIQYLGEFCASLVIGGLAILTVKLGWTQNANSIIIGGVMPLVPGIPLTNAARDLVSGNLISGPTRGIEAILTAVAIGSAIVIVMRFS*
>EGKPCKBJ_00173 mntR
LTPMKEDYLKIIFELGGSHKKVSNKDISLGLGIAAGSVTEMVSKLSDEGLVVHEPYAGISLTEKGQKYAAELVRKHRLWETFLVDKLHYNFADVHSEAEVLEHQTSDRLATALDNFLQHPQACPHGGVIPSASGQFPDVSHRLLADANDGETVQLERFLDNHELLTYLEELKLRPNDTIKVIRHEPFEGPLVIEKDGEDTPLNVSYKASHNIFIKAGNSDK*
>EGKPCKBJ_00174 group_24268
MDEQITGKRFLAVTVLNVLITVVEIIGGLVSGSLALLSDAFHNLGDSFSIVLGYVAQSIANKPETSKRTYGYRRAEILAAMVNAAFLVIVSVFLIIEAIKRIQQPAHINGEIMLIVAVVGLVANLLSAVLLHSGSHNNLNVKATYLHVLSDALSSFAVIIGGVILTFINIPWLDPVLTIAVAIYIAYEAWPVIKQTVTILMESAPKLDYNGIERDLVKIDGVTAVHHVHAWMIDEKRIIFSAHLNCHDMKLSDVEKIYSQVDKILREKYGICHVTIQAEYHRGKDEDFFDTVVDEEHLIK*
>EGKPCKBJ_00175 group_19954
MEKIKQQKKQTMEEKLNTLRAGVLGSNDGILTVVGVLVSVAAATSDRFTIFIAGLSDLLACAFSMASGEYASVSTQKDTEESAVSKEQHLLKTDFESEVAAVKDYYVSKGVTPETSLAIAKDLLSKKPLETVVRVKYDIELGHYLNPWDAAFSSLFSAAAGGIFPLCAMTFAPAAYKWYAVILAVVLTSALTGYISSKLGNGLVKIAVIRNIIIALITVAIHYGVGKLF*
>EGKPCKBJ_00176 group_27780
MASKKMSLAQKVNILRASVMGANDGIISIAGIVIGVAAATNNAYSILISGLSGTLAGMISMCMGEYVSVSTQKDSQKMALISERQRLDDQYQEEFNYVQQKYEDQDIDPKLAKQATKELMDKDALSTVVQERYGFNPKDFTSPYAAAIASFISFPTGSVLPMLAVTLAPAESRILATAIAVLIALLITGYCAAILSNSNRLKSSIRNAIAGLLTMGVTYIIGQLLAH*
>EGKPCKBJ_00177 group_27781
MFEIKPKKFKKILVGVDDAPDARAAFSYAVDKAKRDGSELGIVSILETGNVNVYQILDKDYVHSSADELRKRINEYVKAAVDYGVDPSKITGIVDQGERPAERICNHVIPAFQPDLLVVGSIGKWGNRKAVGSQASYMTRHAGTSVFVIRTTAVERYE*
>EGKPCKBJ_00178 group_27782
MSMIEFHDVQKYYGKFHALKDINLTIDAGETVVLIGPSGSGKSSLIRTINGLDPIRDGQLIVNGFDLADKKTNVNLIRKDVGMVFQHFNLYNNKNVLENIMLAPRIVLKRPEKENREFAMQLLEKVGLADKADNMPAQLSGGQKQRIAIARSLAMKPKCLLFDEPTSALDPEMIDDVLNVMKDIAENSNMTMLVVTHEMGFARDVADRVIFMADGRIIEDDSTEKFFGDQPTTQRAREFMSKISGH*
>EGKPCKBJ_00179 group_19955
MKKIWHLLTIAAVALISITVLSGCSSVANQDVLKVDQKNKQITWGVKADTRLFGLENIRTGKLEGFEIDLAKAMTKEILGPNGKAVFVPVTSSTRVPLLKNGNIDTIMATMTITPEREKQVDFTKSYFDAGQSLLVKKGSPIKNIQDLNQPGKVILGVSGSNSVKNVAKYAPKARVLQLSDYAQAMTALKSKQGDALTTDNGILYGMASENPSYEVVGGNFTKEPYGIAVNKNQAPFRNKLNWALERLEKNGTYNRLLLKWFGNVKGFNYQEMKR*
>EGKPCKBJ_00180 group_21798
MLDIITTQWHPLLSGLWNTILCSLIALVGSLIIGTFFALLEISKYRIVRLIGSIYVEVFRNIPLLVIAMGFFLIVPMYITKISGFAAGTIGLTLYTSAFIAETVRAGINSVEGGQLEGALANGLTHGQAMRYIILPQAFRVVIPPLGNQFINLVKNSSVLAFVAGFDLMYEGNLIANDTLQTMPTYFIVGVLYLIITLPLSYYMRHLEKKLA*
>EGKPCKBJ_00181 group_27783
MQNFIDAYSWVNIRFLLQGLGITIEISVASIICSFIIGTLLGIIRYAKIKYVSAIVGFIIDLIRNLPLLLIIFFTYFGLPNIGVKPEIIPAAIMALTVFESSMVAEIVRSGINSIDYAQTEGALANGLTKWQALRLIVLPQAIKNMLPALVSQFISLVKDTSLATIIVLPELMYHAQIIYGQNTNYIIPMFVALAVLYFIVCYSLSLLARYLDKHLA*
>EGKPCKBJ_00182 group_27784
MTGRDYLKIWYRVQIGATLIILMMMMIRNFELGRNIWLQLLWMVIILGIGLSEELWENVPPIISRVNCWLQGLAQPIILTFAWGVITREIITVLHMPSRGVVSIMILYYFVMYAPFASVIGGQMELSIERFIFVIWMFQIVIVPFTSLPFDLIDNQKLSTLLATGAVGAVAYFIFATTVMRAWHLSWPGLKPNWSGDFNWWILLLMIAIFVVPLGSNMMAINHLPKGGFFKLTCQAFEAGLAEESLFRFAMLGVLFYAWRNVKQRLPLALLTSSILFGFAHLINLGGQRADLTFYQIGVAFLLGLFLAVVYVYTGQLWLTMLMHFSLDWFSFLATGTTKLTGDLVPGDWWALLILFVIFGGFSVWMMFGTRRKVMERHVKRLTGEHQHFGYSIQY*
>EGKPCKBJ_00183 group_24269
MSKLDIKNNEVAFYAMGGLGEIGKNMYCVQFQDEIIIIDCGVLFPEDELLGVDYVIQNYDYLIENKDKIKGIFITHGHEDHIGGLPFFLQKVNAPIYAGPFAMSLIKGKLEEKHLLRDAELHEINEFDEVHFKKLWVSFFRTTHSIPDTLGVAVHTPQGTIVQTGDFKFDLTPVGHLPGPNLQQMAKLGDDGVLLLTSDSTNAERPQFTKSERWVDIHIRRIFERIKGRIIFASFASNVYRLREASDAAIAQGRKIAVFGRSMENAITAGQELGYLNIPKDSLIDQNEINNYPPEKVLIMCTGSQGEPMAALSRIANGTHRQITIQPGDTVVFSSNPIPGNTTSVNALINKLEEDGANVIHGYVNNIHTSGHGGQIDEEFMLRLMKPKFFAPVHGEYRMQKIHTKLAEMTGVPQKNSFILANGDVLALTKDSARIADHIDSAADVYIDGRDAGDTVGNPEIHERRLLSEEGVVTAVAVVDLKDYQIVAGPDIVSRGFVYMHESQELIKAANHEVFWAILNTFKNHKHVDRRALNRTIISRLQKLLYARTGRRPVIIPMVTILNGDRHYENHHYRQPNNNKKKANHEKNNSNNRKNHQQRKHNGHKKQTVKKEPVAAGKNE*
>EGKPCKBJ_00184 group_24270
LAEVGLRYDELDNQAAKEAALKTFIAFYIHQYRLKSLEIMGAKASNEVMGTINHVLKENSYHGAEELAEISERLCKPAYEEVLSELTDVKFNQEGQPIVPLEKLWQKEEQQLPKED*
>EGKPCKBJ_00185 group_27785
MDILLADRFRKMIKQSNLRITMSQLVEMTGVSPSQIRYWEKKGYINSEQGEKNQNHLYSINILYRVCTIKFFLDQGYTLAVAVKKEQERREAVKLFREFIFNQKLSVEQTGSGKGEIILGKIAENPNTEVYATIEDGKTELHLRKSE*
>EGKPCKBJ_00186 emrB_1
VDQQSVPVDINNKPYNRSLMVLVLLIGAFCTILNQTILSTAFPALMKAFNISTSTVQWLTTGFLMVNGIMIPISAYLSSRFNTKGLFVIAMSIFELGTIMSWLAPSFAVLLSGRLIQAIGVGINMPLMQNIMLTIYPPEKRGAAMRINGLVIGLAPAIGPTLSGWVIDNFSWRWLFVMIVPIAAIVIIASLFLVKNVIPNQKPHLDWLSVGISTAGFGSMLYGFSSVGNDGWTDPIVLTTIIIGIILVVFLVIRQNKLDEPFLEFKVFKSNEFTLATILSSIVMMAMVGVELVIPLYLQIIHGMSAFHSGLTLLFGALFMGVMSPITGNLFDRHGARRLAITGMFILSVGTIPFAFITRDTPIIYIVFLYAVRMFGISMVMMPVTTAGMNSLPYLLISHGTAVNNTLRQVATSVGTAIMISVLTNVTNCNKPNHSLLKAAPLQYKSQMFDATLMGYHSAFWFAIAFALIGLCLTFFVTSGTGIHVKIDANDIQGKEDPK*
>EGKPCKBJ_00187 group_24272
MIIVLMFGSALALFACVMFINQRLARIVGTLIFGILFVGSTALMTLNYSQHFGMKKVTTTTRQTVYSAASPLPIAIYQPVGTSGQENVLIYKTHQNQKNAAHTQANEYTTSKMKFTNRTAPELKTTETRWQFKNSFYKGLFLWSGMNGTLIKRTNVIEYPHTFVKLTPAQAKRLQKRMTNTDNSQIQVQAKSFVTAKVKAAMIKQPNMNAQQIHQISQQAEQEFLAQLIRKN*
>EGKPCKBJ_00188 group_21801
MENTWQYQGAEPIKIKKFLQSLGMGHRLFNDLKNGQGEFLVDHRKVRPTTKILPNQPLTIIAQPELRDLSVKLSDAPLNIVYEDDNWLVIDKPAGVTSIPGPTVDNGTVLNRAVHYLVEEKSADQRPHLITRLDRYTGGLLLIAKHHVASSMISQQVQQHQMLKEYTAFVSGIFDKEHDIIDKPIARREGQVQRVIAEDGQRAVTEYWVEEEGADWTKLRVRLHTGRTHQIRVHLASINHPLIGDHLYGGDTSKYQHQALWATKLSFKDPFTLKQLTFSREINEIPDKKIK*
>EGKPCKBJ_00190 mprF
MESLYKRLSSWWVKYARPIKIVFVISVIIFVVHALTSFFKTVDWHRVGTGLSNLTWSNILILLIFGCIAVVPMLGYDFAIVKFLPGKFKRSYIIRCGWITNTLTNIAGFGGVLGATMRAYFYRKHANKKDILLAISKIAVFLLSGLSVLCWVALSFMFIFHQGGHFNQYALWLVAGGLYFPVVFYFTLINNNRLFKDVTPKIEGLLVGSSTCEWLFVALFFLLVGWCLGVRHNLASVLPLYVVAQLLGVISMIPGALGSFDVMMMFELSLMGVSKPTIIIWLLLFRIFYYIVPLIVAGVLFLHDLARQVNDFFDGLPLVIIQNTAHFLITAFMYISGILMLLAAAVPDITADNKLFARLYPFTFFFIHQLSTVLFAIAMLACARGLASKVQKAYWPTLALLLIGIISTWWNLRTMSLTIYLAIVLVLILLSKRELYRAKLQYSISKFATDLLIFAGSCILYVIVGVLNAPQYIRSHKIPNFFLFPGEKVWFSGLIGLLLGLILLVLILRYFCSGADPFANQQKFAADRVHNVIDQFGGSRTSHLAFLKDKNLYFYQKDDQDQLYFMYRRNYDRLIIMGDPVGNAAEIRPALRQFLTEADLYNYQLVFYEVSGDFTMLLHEFGFDFIKTGETGLVRLADFTLAGKRQRSQRALMHKFDREGYQFNVVKPPFDDEFMQKLKAVSDDWLGKQVEKGFSLGFFSPNYIQQAPVVTVTDQDGKIVAFATFMPTGGKKYLTIDLMRHTHSAPSGIMDKIFISMFLYGQEHGYEYFDLGMAPLSNVGESQFSFLGEKAAHFIYEYGYHLYGFQGLRRYKNKYADVWESRYTAFRKWSSIINSMLALVSVINQRADKPEKHVFFFWITR*
>EGKPCKBJ_00191 group_27787
MATVYLSAKLPKVATEILNKAAIHYEVFDGTGLISKDELIKHVKDCKVLITPLSTQVDQEVIDAAPKLKLIANFGAGFNNIDVKYARSKGIDVTNTPFVSSTATAEVASGLVIALMRRIVEGDRVMRSVGFDGWAPLFFLGHELAGKTLGIVGLGSIGRGVAQRLHAFNMKIIYTQRHQADPATEAQYSAEYVTLDELLKRSDVVTLHCPLTPETHHLIDAPQFAMMKDSAFLINCARGPVINEAALLQALQEHKLAGAALDVYEAEPNVADGFKKLDNVILTPHIGNASFEARDAMAEIVATNAVNVLNGEAAKYIVNR*
>EGKPCKBJ_00192 group_27788
LNTISNYFKLNELNTNIRTEILAGFTTFISMSYILFVNPNVLGAAGMNQGAVFTATALSAAFGTLMMGLYARYPIATAPALGINAFFSYSVVIGMGVNWQTALAAVFVASLIFILITIFKLREVIIDAIPSDLKFAISSGIGLFIAFLGLHQGGLIVANKSTVVGLGSFTTPTTWLTIIGLIVTSILMVKKVPGAIFIGMAVTAIVGLITGLIPMPHHVISSAPSLKPTFGVGVEYFSHINTVQLWVVVLTFLLVTFFDTAGTLVGLAQQAGFMKDNKMPRVGKALMSDSSAMLVGSILGTSPVGAYVESSAGIAVGGRSGLTSVVTAICFILGMFFSPLLPVVTNQVTAPALIIVGVLMAQSMKRVHWEKLEVAIPAFLIVIGMPLTYSISDGMALGLIMYPLTMIAAKRGKEVHPIMYALFFIFIVFIAILNVK*
>EGKPCKBJ_00193 group_27789
MPKVAVVFAPGCEEVEGLTVIDVLRRLGIDAKMVGLEDREVLGAHNIKLTCDELMGDQLLKYDLVAFPGGMGGSKRLRDNEQLKRLMVQRNREGKWDAAMCAAPIALARYGLLDNHDYTCYPGMNEEIQKEVPSARFHKDITVVDEEAKILTSRGPATALAYAFKIAEVLGVDTKQIKKDMLYDYLAQNI*
>EGKPCKBJ_00194 mlhB
MRKLPKFRHQVASELASNFGQSIRELVCCGQHRSQRATFVELQIQVSGFKQRMTDEQKFHQMLTEAQQESEEDFVMPAVPFSVSLRKLSNTLARTYVLNEQSGSQKAIIYLPGGAYVESPVKEQWLFADRLAQKTGARVYVVLYSHLPQHQFKTAYREITQVYQQVYDQIPVSNITLLGDSAGGGLAAGFCEYCAATDLPQPGHLVLISPWLDLDLNNPTITKYEAHDVTLSVKGLRRVAKLWAAGEKHDDYRLSPINGDVSQMRDVFVCVGTREIMYPDSALFVKKLRDTKVPVKFVVGRDLPHIFPVYRMPEADQVMTEITKIVNN*
>EGKPCKBJ_00195 group_27790
MHQESLFAQSNNNTPLANRIRPRNLEEFMGQQQLIGNGKVLRDLIEHDQVSSLILWGPPGVGKTTLAEIIAQQTKSHFITFSAVTSSIRDIRKIMEEAEKNREFGERTICFIDEIHRFNKAQQDAFLPFVERGSIILIGATTENPSFEINSALLSRCKVFVLKSLTVNDIIAILKRAINHPDGFPGIKISYNDDVLTMISEFANGDARVALNTLEMAVLNANHHNHQVNLTIDSLKQLINTKSLRYDQHGEEHYNVISALHKSMRNSDVDAAIYWCSRMIDGGEDPLYIARRLVRFASEDIGLADTNALNVAINTFQACKFLGVPECDVHLTECVIYLSLAPKSNAVYKARMTAKKVIKKTGNLPVPLQIRNAPTKLMKDLHYGAHYQYAHDTKDKLTSMKTMPPELAEQQFYKPTPQGREGRFKARMEQIKEWHQEHDNQ*
>EGKPCKBJ_00196 group_18436
LELKQRRTIVTGALLLSNIMAGMDGTIVNTALPAITSDLHALQYMGWIVAIFLFGMAVATPLWSKFGEHKGNKIAYISATSLFAIGAIFQGLAPNITWFIIARAIMGIGAGGMNTIPFIVFAEIYTNLKKRATVLGLSSACFGTASIIGPLLGGWIVDSLSWHWVFYVNVPIALIAITIIAIFYQNVNKQAAGKPIDYLGATLLVSSLMLILIAVQLIGVASLPVILGLMIIGGALLWWMVKVDQQAADPIVPNRLFTNHELVIDFMLFVIIWGSFIAFVIYIPMWAQGLLGLSALLGGMTQIPGAVTDFLGSELVPFIQDRWSKYEIVGLGALTIFISFLGLLLGGQKSPFWLIMILGAFEGFGVGLVFNILQINVQTDAELRDVPIATSMGYLMRILSQTFMSAIYGVILNNALLQGIKHHHGITMGMLNKLSNAKTASSLPASLLPEMRHILYSGYRNIVITALTLITISLVMVIVMWVRNRKQSVKIN*
>EGKPCKBJ_00197 group_27791
MIIQYPENLLAEVRQRVAGRNLTGFTPGQGKLKPDLMLVGEAPGRHEEVHNIPFSGASGKELMKMLATIGYDRDSVYITSVVRQRPYSIKEVVDKKTGAKVTKKPNRTPTKKEVLAFANLFDWELAQVQPKIIVPLGNTALQRLLGPQANIGKLHGRLLDQPIQHAKKDGSGYELATTNSLLVPMYHPAAVLYSRKLEPTILRDWQRLGEFIQNTN*
>EGKPCKBJ_00198 group_24274
MKKSDAEDTEGVMGFEPAEHISTHHHMAIPWQDFFTNDNFTPAGEANLVERAAIAGRIGLMMLSYGTGAWRVRDSMNIVARELKMTCSADIGLVSLEYTCMDAHHSYTQALSLPSTGINTSKLSQMERFIDEFHEHGSEMTIGEIHNRLEKIAHSRGNYTPIQVGLAAALACSCFVFLLGGGPVEMACCFLGAGLGNYVRRKLIDRHITLLACVSVGVAIACLFYLFAFIGMQWLVHISPRHETGYIGAMLFIIPGFPFITSGLDISKLDMRSGLERLAYAVTIIVVATLVGWIVAMAVRLRPGTLAAMPLPPLVLILLRIVTSFGGVFGFSIMFNSTPKMAAVAGLIGAVANTTRLELVDYSSIPAGACAFIGALIAGLLASIVKRKIHYPQISITVPSIVIMIPGLYMYQAMYNMGLTSISVGALWITKALLIVVFLPLGLIAARIITDPKWRHNG*
>EGKPCKBJ_00199 group_27792
MNTRDLQYFVALVKYKNYTRVAKEFKVSQPSITQAIQRLEREFNTQLVRKDRFHRDEMITRSGLLLYENAVLINDKIDLTRKKIDRANKKQIRFGLPPIIGKLYISKIVEEFSGDLLSRLRITSVGSHDLLNQLRKGKIDIAILGSTAPINEEDIFAELVATRPFGIIVSEQNQLAQKDAVHFNELAEQKFINYDQQYVHQSAFQAYCTYAQIKPQIVVYRLPNVSWIKELVRQNKGISLMVKDAATNEPGIKALDILDPIPEKFYISIVIREGYVLSDDEQDFIQRVKQIQLDN*
>EGKPCKBJ_00200 group_24275
MKKLESVNYKGFIWPVIVGLILWFMTPIKPAAVPVAGWHMFALFVATIIACITRPLPIGGVSIVAFALTVLTKTVPMEKAIVGFGNASIWMIAMAFFIARGFIKTGLGRRIALNFVKAFGKRTLGLAYSLIGVDLILAPATPSNTARAGGVLYPIIESLSQSFGSDPKKGTSRKIGSFLIFAEYHGDMITAAMFMTAMAANPLVQTLAKGNGVNVTWVGWFLAALVPGVISLIVVPWLIYKMYPPEIKETPNAKQWAEDQLSEMGPMTLPEKLMAVIFVLALALWIVGSFIGVDATLAAFIALGLLLLTGVLSWQDVLHETGAWNTLTWFSVLVMMAGSLTSLGFIPWLSKAVGSSLHGMNWVLVLIILIVVYFYSHYLFASSTAHVTAMYSAFLAVAISANVPPMLAALMLGFFGNLMASTTHYASGPAPVLFGSGYVPQSKWWSLNFVLGIFYIVVWIGIGSLWMKVLGMW*
>EGKPCKBJ_00201 fccA
MAEFQPTSVDKLENDYDVVIIGSGGTGLSAAIQANELGMKVAVLEKEEELGGNTNRASSGMNAAETNVQLHHGVIDNVADFYHETYKDGGRLNDKDMLGYFVYHTAPAIDWLADHDIKLDDITITGGMSKKRTHRPASMAPIGGFLVKSLLKVVAQEDIPVFNKTKVTELRRADDGRVNGVKVDADGITKIINAKAVILATGGFGASKEYIKRFRPDLESYKTTNQPGATGDGLKLAENVGAELMQMNLVQVHPTVQQDNPHVYLIGEAVRGEGAILVNAEGKRFVNELNTRKIVSNAITALPEHSAYLILDQGIRDHVKAIEFYDKVGLVVHGETIEDLAKKINVDPSNLKQTVATWNQAVENHDDAEFGRTTGMDRGITNPGFFAIHIAPAIHYTMGGIHITPKTQVLDGNGDIIKGLFAAGEVAGGLHGNNRVGGNSIAETIVFGRQAGQQVALYARSL*
>EGKPCKBJ_00202 group_27794
MTKYRTEEDTLGPVQIPADALWGPQTERSRNNFPTGQYMPLAIIRALLNIKKAAAQANMETNAISEEKGNLIVQAIDELLALSDEELRKDFPLKVYQTGSGTQTNMNTNEVVAHKAHQLNPDIEILPNDDVNKGQSSNDTFPTAMNVVALEALNKLKPAVQHLIDELKAKQDKYMKTVKVGRTHLQDAVPLTFGQELSGYVAALEHDLDYIKTLEPTLNELAIGGTAVGTGLNAAEGMPEKIAEKLSEVYGLNLTADSNKFYGLANHSGLDVVHGALKSLAADMFKIAQDIRFLGSGPRAGYGELNIPANEPGSSIMPGKVNPTQAEAVTMAALRVFGNDTVVTMASSQGNFEMNVYKPVLIDAFLESADLLTGTIMGFADKMIHGMTVNEERMEELVDNSLMTVTALSPHIGYHDSAKIAQAADKAGSTLKEAALKSGKVTEEQYDEWMDMLKMTNVDRKD*
>EGKPCKBJ_00203 group_27795
MQYPQLELASVKGPQATIKTNLGEIKIQLFEKQAPKTVNNFVQLAEKGYYDGVIFHRVIPDFMIQGGDPTGTGRGGKSIYGKAFEDEFSDQLFNFTGALSMANAGPNTNGSQFFIVSNEHVPANMIEQMKVVGYPQEIIDHYAKVGGTPWLDHRHTVFGQVITGMDVVKKISQAKRDSMDKPKKDIVMEKVTIDKNN*
>EGKPCKBJ_00204 adhA_2
MSNQVEIPKTMRAWEVTTPGPIDGENAPLKLVTKPVPKPQRGEVLVKVLTCGVCHTDLHVAEGDLPVHHEHVTPGHEIVGKVVAFGPETQRFELGERIGIPWFRHACGVCKFCRSGHENLCPHSVYTGWDHDGGYAEYVTVPEGFAYRIPEKFDDLEAAPLLCAGIIGYRAYERANVPAGGRLGLYGFGGSAHITAQIALAQGVEVHVFTRGADARKFALQLGCVSAKGAYDLSDVPLDSSIIFAPVGDIVLPALESLIPGGTLAMAGIHMSDVPPLNYQKHLFHEKTLTSVESNTRRDGEEFLTLADRLNIHPEVTEYPLEKALDALKYVKRGDIKGACVLRISHE*
>EGKPCKBJ_00205 group_21802
MVLIAVENNVAQHLHANTRLADEQWLMRTDAWSIRVTGDFMIVMNNLLSLPVIVRHPQQFSDPRAFTATFKRELIRLLEVLPVPRVKVRMIRDAQLKQVEFVRPVVPALQQRLQIFQNLLTRPDIVQWDDDPSNPAISLALMKNLKLQDVKTNEVQTATELFENYVINNFAVPAHPKLNEHNRRYLYHSESLNDVMNESEVSEEIIQDYRSSLEQLGKSDQIIDRDTDYATDYLSYLAEDGKTILDDISTIYYYVYDYGKRNSERLTTSKYRGMGAAFREFGRFLKRQALFADADFDQFSQALNQAIDNATPAKEGYRLERMLHSAESELARRRSSLKHAHHYRKIEYQIKVELADYQPSMWRRLQFSGETRLDELCYFIMASFGATGSHLYNLQLNKKNYQLPYLDGGENITLHWLGEAQQGDRLTLEYDFGDSWQFNILIEKTTPIRRYRLSPTEPKVLDGNGKGIVDDIGGTAGLELAAQDDQTINSGFNANQLQKQWFALTAEIAKQYQ*
>EGKPCKBJ_00206 group_19957
MLDSGKLDIFDLKKIKINRTAKELEEAGKEMRTKVSSEQLAEFVPVHRDAVATIKKTESKMIQELLPLRHERMLASKFAFFRGTAELMEQDLKDQYQSHIPLIICGDAHVNNYGFYASPERQLIFGLNDFDESRIGNWESDLKRLLVSARLAGEENGFSDEQLDSVLHLITKTYRHSIKHNDKLSLFQRLYSSYEIHDMIAAIDTLNNSARQMNEILNKIIKKSSRSNSEQIVKKMTKLNKNGQLRFSENAPRAKHVNAEKYAEILQGFNHYRNNVRQDIRIFSR*
>EGKPCKBJ_00207 group_19958
MCVKTSAFFLGNFSITDIIRYSVGVGSFGTRCYLLLLTGNEGSHLVLQIKEAMPLRYNLLRLPTAEAIKNGVLAGRRIVTAQRTLQASSDPFLGSTSFGGRSYYVRQFRDMKESIKVNKLDYESFNLYCQICSTLLAIAHFQSPTAQWFVVTSKDKKH*
>EGKPCKBJ_00208 group_27796
MNITKVPFGTYQNKPVTKYVLTNDHGVQAGILDFAGLLQSFKVPTKDGGKADMILTTENLDDFTNNGFCTNRLIGRVAGRIADGQFEIDGKEYHVEQNEGKNTLHGGTNGFYSYIWDVDSTNVTDNEASITLSLTLTEEMDTFPGKIHVTATYTLDNDDNLTLKFGATSDADTLFNPTNHTYWNMAKASAKTVDQLKLYVNSKNHLAVDDGKIPTGEKLANEGTPFDFSTPTRLGDALEGMASTKENGFDDIWEVEPSLTKPVATLEDPESGRKMTLYSDRNALIMYTMNSDDPAVYNHGEVHPHLGIAMEAQTLSDAIHHPEFGDITLHPNEEKNYTIKWHVEY*
>EGKPCKBJ_00209 group_24277
MKKLKRALIAFLVTILTVNVVSLGFANSASADTTKLNLNARAAYAIDAETGQVLYQKNANKTYPVASLTKVLTLAVIEQDVKNHHLSWNQKVKITPAVAKVANDWHFSNVPLNAGESYTIRQLTESMMIVSADGSAEALALADAGSTATFNKKMQAVAKKAGVTDAKIYNMIGLANGDLGKNSLKGVKKTAENQFSAKDMALISKYLIETYPDSLKITKTKMANFRVSANQEYQMININSLLPENGFAPKNGTIDGLKTGNTDTAGKCIISTGTFAGRRVIVVALHTKGDWNAQSKDAQKFYEKLTEIYQPVQLTSLRQLSKNVQDAHVVHAKDKHSTGLELTKATTIWLPKGTVLNQVGAKLKIAQADRSMTHQLKAPVKKGQHVGYVTLKPTGMSSIQLPVKATDNIKKNGWF*
>EGKPCKBJ_00210 group_27797
MGASRRRLNRRKVVLFILIILAAFWGIHHFTATSPRLKSAWNKIIFTSNNNVAIAVYSPKTHRTYSSSNVPNHKFHMASTVKVSVLAGLLVKQDGVLSSHQRSLAKQMIEASDNNSTSELFDDLGGQQGLQSTFNQFGMKDSTADSSWGLSTTTAKDQIKLLNNIFYKSNLLSADSQQYISSLMSNVESDQIWGVSASSDNFALKNGWLENGNEKWIINSIGYVKNSNGTSYTIAMYSDKNQSMQTGEEVLNQLARVTKPILN*
>EGKPCKBJ_00211 group_27798
MNQNMQPQIELNNGVKIPQLGLGVWKSTIEDAANAVHAALRNGYVLIDTAKQYGNEAGVGKGIQAAIKEDGINRDDIFLTTKIFNGDQGDYDHVRQAFEGQLKALQTDHVDLLLEHWPVDGKYNETWRAMEAILKDGQARAIGVSNFNNERLTDLMDHGTIIPAVNQIEFNPHIHQQKIVDFDRSHGIKLEAWSPLGSGTLLKDPVVNKIAEAHNKSAAQVELRWGLQHGMIELAKTIHEQRMKENMEIFDFELSADEMKEIDELDQEKHSLWYHDFQWNGNPDGIGDYVATPDKW*
>EGKPCKBJ_00212 group_27799
MEIQSNMLALADGNQMPQEGFGLYKVDDQETMNHAIKAAYEDGYRLFDTAQLYDNEAEVGQAFKDLNISRENIFVTTKVSEANQGYQSAIDSVKESLKKLQMDYVDLLLVHWPIQRAFFDTWRAFEELKKEGLTKSIGVSNFQIIHLQYLATKANEIPVVNQVELHPRLTQKPLLKYDEEHQIVTQAWSPLGRGAVLNIPELKEIAEKHGKSTAQIILRWHLQNGVSFIPKSVHSERIQQNADIYDFSLSTEEMKKIDDLNQYARTGREPELTYEYNHQY*
>EGKPCKBJ_00213 pdhD_2
MKKYDYILIGSGPAAYKLSNLLAKTSRKVLVVDGDEFGGTCPNYGCEPKIFLEGATRVVLQSQQLQGRGIKQAASIDWRELMATKLNRFNLWPEETKAIIAKSHDVESGYAHFVDDNTIEVNGHQYQSNQIVIATGQRSHRLAIPGEQFTHTSRNVLSLPHLPQHVTFIGGGYVAMELATVLGAAGASITIIDHSARPLKAFPASKVQVVTEAMEKRGIEFLMNTSVQGIRQQDEGFIVQTDQGEIPTDYVVDTSGRQPNIDRLALAAANVNSDRGGIIVNEHLQTSNPNVYAIGDVISRPQPKLTPVAEFEGEYLFDYLEGKTTAAIKYPTIGTAAFTFPEIAEAGVKEEVARGNSQYQTKTLNLKYSSLAAGQNDQTGKLTLIFEGDALVGVSAVGDNAADDVNNFLPVIGLRITGEEYRQAIIAIYPALADKVAGGLI*
>EGKPCKBJ_00214 group_27800
MNNKNSMVTKLAFLSVSFMVTSAYAIQGSLPQLKAALGISQPQSEYLVTTPSFAVMIFVVLSPLLQEWFNISDKKIIMAGVTIVGLAGLVPMFISNYTVILISRLILGAGYGLYNSQAISLISVWYQGETRAQMLGWRAAAEQIGQACTLAVAGLLLNYAGWHASFLVYAFAFVVLFFFAMRVPDDSKAQDDSVAEDDLAEELTNEKPQEITKISPVVYLLVLFAFLLVVDYVGMENRFPGLSVAINGEQYTGSSMFLSLMLIGATLGGICYGPINKRLGFGTVYLGLGLMALSNFLFGFAGHNFVVMVIGLLLIGFPLQLVSPLIFNLLPDLAPAKRQPLVTSLCLIGFNFGSFFSPTIGQWTNNLLGQPLSGFGLAAPFPVYGVVLILIGIIIFFASRHAQKA*
>EGKPCKBJ_00215 group_27801
MPIQNKAMLITYSDSMAKNIKETHEVLKNYIGDAIGGVHLLPFFPSTGDRGFAPYRYDVVDSAFGNWDDVEALGEDYYLMFDFMINHISKKSVMYQDFKKNHDDSKYNDFFIRWEKFWEAAGKGRPTQEDIDLIYKRKDKAPEQEIDFDDGSKEHLWNTFGEEQIDINVKSKVAQEFFKQTLTDMVKHGADLIRLDAFAYAVKKVDTNDFFVEPEIWDLLNEVRDILAPYKADILPEIHEHYTIPEKISDHGYFVYDFALPMTTLYTLYSGKTNRLAKWLKMSPMKQFTTLDTHDGIGVVDAKDILTDDEIEYASNELYKVGANVKRKYSSAEYHNLDIYQINSTYYSALGDNDDAYLLSRAIQVFAPGIPMIYYVGLLAGSNDLELLEKTKEGRNINRHYYTKDEVAKEVQRPVVKNLLDLLSWRNKFAAFDLDGSIEVETPSETTIKITRKDKDGKNVAVLDADAANKTFTITANGEKVMEQK*
>EGKPCKBJ_00216 mmgB_1
MAFQNVTIAGTGVLGSQIAYQTALNGFNVTAYDRNPDTAKKRVSALKASYQNDLGLSDDEFNAGLSRLSFTADLAEAVKDADYVIEALPENLEIKEEFYKQLSKLAPAKTIFASNSSTMVPSQLVKFVDRPAKYLHMHFANKIWKCNVAEIMGTNETDPAVFQEVVDFAHVIKMVPIPLHKEQPGYVLNSLLIPFVISAMALWVKGVADPQTVDKDWMISTGSPVGPFMMLDDVGLRTVWNIVTNLYESRHQEIFKVIADRLKEMIDAGHEGLELGQGFYHYPNPEFADPDFLKK*
>EGKPCKBJ_00217 group_27802
MSFKNITVAGAGVLGSQIAYQIALNGFNVTVYNHHIDTAKKRINALKADYQRDLNLTDQEFQAGLDNITTITTDLKEAVKDADYVIEALPESLELKEKFYAELSQAAPAKTIFASNSSSFIPSQLVKFVDRPAKFLHMHFANKIWRFNVAEIMGTEQTDPAVYQEVVDFAREIKMVPIEVHKEQHGYVLNAVLMPLLASAMQLWANNVSDPQTIDKDWMISTNSPMGPFMILDMVGLRTPYQMELNAYQTTKDEIHQTIAQKLKAMIDAGHVGQESGQGFYHYPNPEFKDPDFLKK*
>EGKPCKBJ_00218 group_21806
MNINEQNQSIDPSQLTAANEYFDEGEQGHYGSVVLHSLDRALKQEKLRSIPYTQNEDGSFKKIHIPVEGGYASVLSDGNVVNTFDPATLKDPTKDTDVYYIVYYSLVGQKTANLSNQPQSIELDNFYSVSTSGDEMWPATFGPITLTNNLNQIFGRNTSIWVEGNYIDTGRNSIKMAAQKMDENGEPVPDTNVGTYTLTSKGAHRGAEVSFELTDSTYNGPIAPAYVILSDSNFEYIGFVRFQPQIIRGEVSNPSTVGWQGKEQHAKISIKNNLPVITQNDNPSTDLFYQRTNPEKKIEQKKPSNIDVRDIKFWVNGSATGAQSLDAILNDEKIGVYRIDRGKNEIIYQPSGTFVGRPQPIEFIAYGSDGHSYLGNFSQTVLGIQLQNTHDIQGVTQTSQITIISSPNEPGRPLDSNWPIDFISNGQASKQLSATKNGQTVGLYQIDPNTGTVSFAPDKNFIGQPDKVTIRVTSASGEQTNLQYQPTVDAVRPSARIAPTIGEQGQSQTSKVRITSGSDQVMAQIDANHPARFIINGQVSNAEKISISGIGSYILEPSTGLVTFSPDFEYFGKPKGINIQVTDDNNTPAIATYNVTVLRHQVAQQSSPAANSGDQGVIEESPAGETVIQQPVSQQQSQPVQQPQTQQQPTPQPTPQQPVQNVAEQVPSADNTELPMLDDTNAWYMIAIALLGALSGEE*
>EGKPCKBJ_00219 yfeX
MVMNPSKAQDVWKDAGEHVQFTVLELNRKDQAKEQEAIQEFVDRYQAIIRSLRIRDNNGNLKTSLGFSSDAWDYLFPNAPKPKELEPYQTLSGEKYTMPATKGDLFLHIRANDEAVVYELLRQCRLFLKDFTTVIDETKGFRYFEGRAIIGFIDGTEAPQVEDAAHYAIIGDEDPFFENGSYAFAQKWRHHMDIWNQLTTEDQEKAVGRKKFSDLELEDHEKFANAHNVASQATINGVEQKIVRMNVPYSDPVAGNTGTYFIGYSRYWKVTKTMLENMLKKNDYLLSFSDILSGQLFFIPSRPLLDKIADGELN*
>EGKPCKBJ_00220 group_15656
MENLTIRNLSFAYPGQAPLFDHCNLDLDGDWKLGLLGRNGRGKTTLMKILRNLVNYQGSIITNLKPQYFPLTIKKPAFLAGDAVIEAVPNSFLEPWQLERELNLMATNPEILWQPYSTLSGGERTKLQLTALFASDYDYLLLDEPTNHLDQVGRKQVANYLRQKTTGFIITSHDREFLDQIIDHTLVIERSQLVLERGNYSTYFKQKKRRDQEAITTNQQLRADIKKLKRSQQQRQQWANRAEGEKKNNSHADKGFLGAKAAKIMKKSVTINNRIEQAINDKQGLLNNIDSTTPLSLNLQRDHHQTLLAVKDVTLSFSDHQLFAPLNFTVKQNEQVALSGRNGTGKSSLIQAICHQFSGNINGTIELASNITVSTVRQVYSDNSGSLTEFAKANHLELETFLNILRKLGVPRSILHNRIETMSMGQQKKVELARSLATPAHLYIWDEPLNYLDTYNQEQLIDLIQTYQPPLLFVEHDHHFIEQVSSKVICLDKDE*
>EGKPCKBJ_00221 group_27804
MDIQNVSLFQSFSSLDVYHSNSDKPLPGIVIIPGGSYNKIMERDSERVAITFASHAFQAFVVRYPVVEHKDYQAAKSAVAQAFDHIVAHADELNVDPNRLGIIGFSAGGQLAAAYSNIAHTKAKFVGLGYPVIKPTIDDRMGVSTEDVTQLVNDNTPATFIWGSFNDQVTPFNDHILPYVQALRSHDVPVELHEFSTGNHGLALANKYTGIVNNDRTDEHMSEWFNLFLNWLKTLD*
>EGKPCKBJ_00222 group_21807
MSIIKTKSFLLAAVMTLICAVAGVLLAKLPYVNLIGALVIALLLGIAMQLTPSKLQADAKSGMGFISNKFLRLGIILLGFRLNLESLAQAGVKTILVAMVGVTGTICLTYWLSRKFGAEDELAILSACGCGICGAAAVMGVSPQIETTDEERKRENEVLAVAVVCVMGTVFTLVEIGLKPILGLTDPQFGIVAGGSLHEIAHAVAAGGAFGEASLDNALIMKLSRVLLLAPVALIVGYWYQRRLIRESIEEHEQAPKKLPIPWFLGGFILTSILGTFLPLSAGLLDGLVQAAYIFLGMAMAALGISVNFRVIFKRGGAVFGAAAISSTCLLIFMIVMSRLFF*
>EGKPCKBJ_00223 MENG
MKVLLAIIIILILLVIGIYCNTLFRGRSLIWNQILRELKISGNAQVAILGLNYAGLFIDVAKRLKAPGKVTGVNTGNENVTKQENERIKENRVADRAKLVDGSLLNLPLESRHYDYVLSTFTFHSVSPAINRGRAIQEAVRVMKPNGTLIIVDFGNLQQYRPLLNNLGFQDVRIVPTGINGWWGGPWLKTSVLMARR*
>EGKPCKBJ_00224 ktrA
LVKRESYAVIGLGQFGSSICDALVQAGQEVLAIDSNEEVINEYADSVMRAVIADAQDEDALRDLDIGSFDHVYVSIGKNVEASIMVTLIAKELGAKDVICRAENVNHARVLEKIGADQVVRPEHDLAKRLVFQQLNPGVIDYVQLSKKVTLAEVNINNPKFFGKTLDELDFRNRFNVNVIIIVNADDEVNQMPQANDVIKPHDKITVVGDLKDIKKLNSIVA*
>EGKPCKBJ_00225 ntpJ
MIEIFNHKYSFPKLLTWGFLAIILLGTILLSLPIATRSGRSDDIMTAFFTSTSATCVTGLTLVPTATYWSFFGQVVIAILMEVGGLGFMTFAVMMSLLIHQRMRMSTRLLTQEALNLDHLSQLNVVNLIIRLSIIIQVAGMGLLFIDFYPRYGLKKGLWFSVFHSISAFCNAGFDLTGNSLENYAKDPYMLTVMAVLIITGSFGFLVWQDLLQFPKRHHLSLHTHLVLRTGAVIFVISVLVYFLTEHNLGQFSRGLSYPQRIFNTIFMAITPRTAGLVTIPYTKLSAAGISTTIILMFIGGAPGSTAGGIKTTTIGLLTLQSIATLRGRRDTVFAHRRFTDENVFRALTLLFVVFAILMISILLLVETQALPRHDSLTYVTFEATAAFGTTGISLGITPSLNFVGKLIIMFLMFIGRVGIYTVMYSILNAQPKQREYRYPKEGVLIG*
>EGKPCKBJ_00226 group_27807
MIENGTGGANTNLNGLAFERQTDLAHHLANDFNGRYELAEYPIKRENLVKKGAKDSHFLVHDRINNEDIGVVTKQFQFYNVLKQVYGIKNIHHKFWKPDEAFFNFKRRTVFIVEKKYQNGSGSVDEKLFGLNAKRVLYQELFNRQMKEPVIPVEFIAMFNKSWWLDGQTLDKVTGEIKKTQSVDYHDYFDSLRNNGVRIMFDHYEDWYFGLES*
>EGKPCKBJ_00227 dpnM
MKTEGRMTAAPFVKWVGGKRQLLAELASYYPQKFNRYFEPFIGGGANLLNLLPEKAIINDFNEELINAWQVVKDQPEKLISLVNDHADNDSKEYYLNIRLADRDGRLSKMSAVERAARFIYLNKAGFNGLWRVNSKGQNNVPYGAHKKVSIPVDAIRNDHHYLVTHDIEILQGDYRDAVTSAEQDDFVYFDPPYIPVNQTAAFTSYTKDGFGLIQQEELRDLALQLADRGVKVMLSNSDVPLIEQLYANRQFHIHHVQARRSVNSKGNRRGKVGEVIITTYGE*
>EGKPCKBJ_00228 group_27808
MTQTTFATTIAGKPVKDIHSLVDHHLLVVGQTGSGKTTSTLSLLDQLQRTNYTTIIFDPTGEYSKLPNSVTYKLGENAYLEAGQLSAHQLREALQISGSPLLNDKLSQAVDALRIQQNLVRIRKPYVKIGVPIADYQKQLAKLSNWSRSFAPQQLAEQLIEEFVIPYSDERANYALLGQQYDRQTINHEWNAIATIRQRLASDAFRVLFDPEPHPGIFKTELNFVIKMFLEHRSSHRTLVIDLSKLKQYEESQRVVISLLLKNLLAARLQKPNSFPVNIVLDEAHRYLPRDEHQLADNGIFQVLREGRKVGLSMTLTTQSPLDLPARLRSQFANLLLHHLTSPEELSSLAIADEIDLHEISQLSTGEAVLSLANEPQRKINVNLPKWWENNHDRNEENEN*
>EGKPCKBJ_00229 group_24279
MTAEQRASILQQLNERQIEALSEFTRFTMLSQFHTRHYLQNTDWQFVGMVVDPWYQRAHGHHGENLYCDCGRRLKNQFILRSRSTGKRLYLGITHFQQHASIPMAVAKEIQQGINEVHLYMDSILLKYQSGQRFPEKLFDYACQHNGFKNRESTILFQRCQLFSQVNLPLYDTDEHDLRTLVEQLKTGNRPRLTKEQIKQLLASIADDWRQIEQQITLLTYQLSEQGLGQQELHRVKSNATNYSLQRRKSRFLVQNWKAINELTLTKARAQLAIKLRELAFYVLITESLAEQLKINRAQALQILNTHRYPVKTSRSFGVREAKQLVATIASER*
>EGKPCKBJ_00230 group_27809
MIQTIDLKKGMVFERGGKLLRVLQINHHKPGKGNTLMQMDIQDVRTGSIVHTTMRPSEKVEQVNVDKRQAQYLYDQGDASVFMDMENYDQYEVSASQLGDDKKYLVENMKVTVNFVDGEIVGIELPTTVELEVADTQPMIKGATIDGGGKPATMTTGLVVNVPAFIKNGDKLIINTTDGSYKSRA*
>EGKPCKBJ_00231 group_19961
MLRKLTSTQRFWIAFILAIPMLIQMLAMPFHWMMPGYNWVALITTTIIMLVAALPYWTSAWAAFKKHSANMNTLVALGTAIAYFYSIFAMVTGRAVYFESAAFITVFVLLGDTMEERMHDNASNALKKLLDLQVKDATVLRNGEFVQVPLDQVQVGETIKVKPGEKIPVDGKVLSGTTTVDESMITGESMPVKKQPGDEVVGSTVNGDGTITFEATKVGSDTMLAQIVEMVKKAQTSHAPIQHLTDRVSQIFVPVVLIIAILTFTFWYVFFGATAVQAMLFAVSVIVIACPCALGLATPTALMVGTGRAAKMGVLIKDGEALEEIEDVKTIIFDKTGTITAGKPQVTDVIGDSHEVLSLAASLEASSEHPLASAIMKKAEEDQIQFTEAADFNAVEGKGVRAKVDGKIAFIGNEKLAEDAQVSFKLKEQLMKLQKEAKTVVLVGVDNKVIGLVAIQDVPKPSSAPAIAELKKQGLKTVMLTGDNQQVAEAIAKEVGIDQVIAGVLPNQKADYVAKLQEKNKVAFVGDGINDAPALTTADVGIAMGSGTDIAIESGSIVLVQNSLMGVVQAIEMSKKTFNRIKLNLFWALIYNLIGIPIAAGIFVGLGLQLSPEIAALAMAFSSVSVVTSSLLLNYVKIPDERVASHLAN*
>EGKPCKBJ_00232 group_27810
MAQIIVLIVAVALIAGIVWWFFGKHEQSSEQAAVANDQQTATVVVQGGYSPEEVVLKKGIPATVNFNMKDSTACLSHVVFDKLGVNKDLTKQPVTSIKIPTDKAGEYNFACGMDMFHGKVVVK*
>EGKPCKBJ_00233 group_27811
MRRYFLLLLTLITVGLITQSASADDNNSSLPTNYFNQDAEDASSNDFSFNDSDQTPNNQKLAIPQNTPTPLEGIRWRKRTILIYMRTTDPQLKAAFRSAVKKWNQVKVIKIKWTKNEDKANIIATDSDLSAHTSNNGVGYQTAQLGETKTEYNPDTHELQKATLILDPYQLDYTNPNFRSEVAQHELGHALGLAHAPEYEHSVMVPRNIRNGITKQDRKSIRLLYQ*
>EGKPCKBJ_00234 group_20058
MKKAFFAKAGQMELKDVEKPAVQAADDVILKIVRTCVCGSDLWNFRGINPLKGGEENSGHEALGIVEEVGDDITTVKPGDFVIAPFTHGCGQCAACRAGFDGSCEDHADNFSNGVQGEYYRFQHGQWSLVKVPGQPSDYSEGMLKSLLTLADVMATGYHAARVANVKDGDTVVVMGDGAVGLCAIIAAKMRGAKKIISTSRHADREALAKEFGATDNVAERGDEAVKKIMELTHGDGADAVLECVGTEQSTDTAMKVGRPGAIVGRVGLPHTPKQDMTTPFYKNTIVAGGPASVTTYDKAILLKAVLDGEINPGKVFTKTFTLDQIQDAYKAMDDRQVIKSYVVID*
>EGKPCKBJ_00235 group_27812
MDYAGKSPELWAAIKKEEHRQQETIELIASENIVSKEVREAQGSVLTNKYAEGYPGKRYYGGCQYIDQVEQLAIDYAKKLFGAEYANVQPHSGSQANMAVYQALLKPGDKILGMGMDAGGHLTHGAKVNFSGKVYESYSYGLNPVTEELDFDQIEQLALEINPRLIVAGASAYSKIIDWQKFRKIADEVGGYLMVDMAHIAGLVATGAHPNPVPVADVVTTTTHKTLRGPRGGMILSKSPEIGKKINSALFPGTQGGPLEHVIAGKAQAFYEDLQPQFTDYINQVVKNAAAMADEFNKSATIRVVSGGTENHLLVIDITKTGITGKDAQDLLDEVHITTNKESIPNDQRSPFVTSGLRIGTPAVTSRGFKEADVRQVADLIIQLLEHADDKAVKEEVAQQVHELTSKYPIEE*
>EGKPCKBJ_00236 group_27813
MDQVTVDQGFWDLFPDAQVNILYADGINNHDNDENVTERRQLLHNATKEAQKFLTNETFRLNPVIDQWRKAYQQFKKKKGARASVEALLKRANQGRTFEPINPLVDVYNSVSMTYGVPVGIEDRDKIAGDMHLGIAKGGEAFDSVGDGKNEPALEGEVLWYDNDGAVCRCLNWRDGERTMLTEDSQNVVAVIESVNAEQIKRANEAMEELSKLIQHYFNVEPSQVFHLTKDNPTAVVPK*
>EGKPCKBJ_00237 group_27814
MIDILREVGMIERALDSISNIEFKDINLSNLQFLYVVRIYEHPGIIAEQLANLIKVDRTTLARAVRRLEKQGYVYRESDPDNKKIKHLYVTEKGKQIYPFIIRENSHSNEVALQGFTPEEAQQVHDYLKRIRQNIDADWKFVKRGGKRKY*
>EGKPCKBJ_00238 group_21810
MLTKYRLSSHGPEKCTADLKNCNLILLTQASKNELHQVCQTFDLEPLTFDYCSSPEEVSRYHPIISDTLPEGHILVIYDFIPKQEKIENQLTPAIIIFNQDVLIICTDNSETCQRQLAEKDSQIIDFIAGYTLKCQQNLMNALLEYKPKIDQLDAAAQESFNNDELRALTNLTRKLVFFEHTMNDQSETVAAFIKDPQFKAVRQKELCFKLDIKQRRLTKTIHIFRDLLDPISGLFTEMMNSSLNNLMKFLDSAGLVIATAALVSGFMGMNVGGLPWKDTQFGFWLTVIISVSLALLISIYLKRKSYR*
>EGKPCKBJ_00239 group_20074
MRCVFGIDVSKDSISAAIVIDQTMFKETKLPLNRDGFRKLEEALQSFNNPEVVFEATGVYSRRLQRFLDDLGQDYTCLNPLVAKKQLDGLRPYKTDRNDARHLAETQFIMNRAVTYKISPVYRKLMDFSRFYQEVSKDVATHKNRLHRSLQLVFPEIEHVLSNNWSVVSQFSQASQVTEEYSFNEVVDLILKGTQKKISHARAEQIAHSLYSAARLSYSAVDDDSPVYLQVKHLVNQIQEETKLKASIIEQMTALAKELPEYNELLSIPGLGVRTVVSLIGELGDIRRFRNSNVLNAFIGIDLRHYESGDYVTNDHISKRGNTVARKILFKAIQNIASAAHYHPNHINNYYQRRKLENGQQGTKKIAIAAIHRLIRTIYHPVINNQFYDYTLATKG*
>EGKPCKBJ_00240 group_27815
MGRNNQRRKMIPEQRNFKLYKHKKQWMTACATFLLAFGATAVMNVSASANTDNTSNGGSTPKTAEVVKAVSVNSSQGQSSNARPVTETSADTKEQTAAASSAGQSTTNKETAAKSKKAQSAASQPTQTEATSHSATVATSSASSATHLTSSATAKVNIAQKVNFEFVDEYKNDQVVGQTYSQEFIPGVATNLNFNMAMPDGYELGNGASIPSQYTLTAFSQTTPVVQVPIHQKMHFYITFHDEDSNTNLGTVEVSGSTAGNGGYDPYVVSQLKFPDGANATNYQSISTSGVPDGVQLLGSYGVPLTEPKAVWTTPNYRWENTFSVLKALTGANMTINLKHKINTTQERQTRTATVNYVKAKVNADGTYTQDGSAAQSAVLDVYYSRNQYQDQVTKVETYSPWLWDTRQGQNGYHVVSGKWTSLPTSWGAVVAGVPTVDGYTAAVITDKSGKSANEFVYPIWNDTGSDGNTDPAQASQAYTKDTTVYEAQPVHTVLYIPVEQQKRTVTAHMKYADAGSLTGQDVFPDEQINLIYQRTGSLDPQTNKISYGNWTWATNAGNKNTPGFEVVSGNDWANLGSEGHPQTGPWRFNAPNKQGYTTVNHAQNGDYNTEWKGKPTSTSFTNGTNTDYYWAYRNDFTVYYVPNSELSKTVTRTINITEPGKATQTVTQTATISRNSYLNNNDNGVVYSDWSTGNWSAQNVPANEGYTMLATQTVNGVTTPITLVNGQIPAETVTGTTQDTTINITWGAVATATLTGNGESTYNGQAITNSELNNDIHVTITGPTAGSGTYTLQNGDVEFSTDGTTWSTNMPINAGKYQVRLTTQGENGIKNQFGNNSIVWTSDGKSTITSNAAYTINKLDSEATMANAQTGNYEMTYNGAAPSAIDPAKFQFTAIVNGQSVVLDATGLTSADFDWADGTAPVNVGIYQVILNNAGLAKLQKNNSNFTLTNAGNGTFTINQANASATLSGSGTRPYNGNAVSVDDLNVSNDNNHITLTLHYPKDGNADYSTTVKLNAGDFTWNTPNGQAPVNADSQPYTIVLNSDAIEGIIKQAVGNGQNDVSNVKFASDAISGSANYTITPLESSAELSNITDGNYTKVYNAETTNQIDASKLHITANLGGQNVDLDTPGITGSDYQWVDASGTALSSNPKNVGTYYIKLSDTAFARLQAQNPNFQLTSNDGLGVYTITPTTANITFGGTNSRVYNGEGTTTAEINSNDQIKIHFTFPGSVSDASYTLKDRDYYLVDQDGAGYDGAQIINVGTYTIKLTQQGMQNVIDTIHQLSGSGDSGYNINVDSATQLGNLTSTFNIVPSQNTVSVSGTQTETYNGSPINVVYNANGTNSVKISIGKTSGNTTGAVASLADVTLDSGDFAIVNGPAKNAGSYQVKLTAGGLAKIQQAVGNNYSVNLADTTGTLVINKAKASAVFSGDPSYPYTGAPVSSDDYLGQYSIKLTEPNNPTYNLVAGDIEFKVNGNWTTQAPVKVGQYEVRLSQSGWNHIKAINSDNVEWSATASAGNGTYTINQAKVTVDLSGSNSMTYTGSAVTTNDLYSQDSTIKVVINGTDGTDITNLPQTFELKDGDYVWQTTDGQAPKDVGNYQIKLTATGISHIQKQINDALGAGNVALTTTADNAGTANFEIKQAVAENVQLYGTEQSTYDGHVVTFDPTNPDVKNNFVFHNVEGLTIPNFTSEDFDWYDASGKNKINAPTNAGHYTLKLNDQGKQAFAEANKNYTFVDQNGKSTISGQITYVVTPAELVIKVTGNASKVYDDQNAKITQDQINKGDIKLVWGNSTTEPTDLSHFTLTPDDLEVVDASGQPAIHANYADGQQTGDTYYVRLTADALAKIKQLSGAANYNISQATDTATYQIYAHQAELTLTGNQTTAYGTELPFDESKYTLDFTHWVNTDIAAPVITWQNGEMLINGQQPDDGYKYHTGDLYVEGYPNGGVPTNAGSYKVKISAHLTKELQKLFPDYDFSGTVGAGVLSTNKTVNNDPVKASHEPASYVITSAEATITINGAQHVKYGESTAIANGQYTASVTAPVSGNETNVVTNVALTSDDLTTVPSGSGVDSYTIKLTPAGLAKIQAAITGHGDVTKNYGWTQADNATANFFVDQMPVTIAVSGQSSVTYGTQAWLNAIKANPAGYTLTVTTENGANLSYTVKDGDLVFSQTPGNVGEYQVELSAHGLANIEKALGTNYAYSQAAADVTAKGTFTVNQGAVTVTLNGSDDKTYNAQQTLPSELNLDKYNVTYSATVYSADGKAQTLNLTADDLQIVGDATNVGTYHVELSRTGQEKLEQLTGNNGANYEWRFNTNADYKISAVAAEAKLSGSNEKAFDGSAVTTAEVNNNGQILVHLTYPGSTAQSTYTLQDGDYTWDTEDGQTISAPTNTGTYTIKLNKQAILAHLQAALNQQAGKNNVTISADDLTGQASFMITPKRIANVTVFGDDQSKTYNGQPADLDVTGLTVKTDDNNPLVNPGISASDFTWYDATGKKLESAPVDVGNYQARLNASTLTELQKANPNYQFSSVDGVINYTIKPAPATATISGSAERDYNGQTTSASDVMNNINWDSTGLVSGQNINTTGINANSYAWYTKDNDGNYVAMTGNPVNAGTYYLRLTDVAIAHVKADNPNYHFTMVDGTFTYTIKAVAGQATFSGSASKTYDGHAVTTAEVDSTDGNVIVHLNFPGSTAQSTYTLQDGDYTWETEDGNAPTNAGTYTIELSEQGLANLQRAINQHASQGNVTLDAQDLLGSATYTIKQKDLNVILGDNSKGADGKTYDGQPATINTQDTNFGVFTSTGLVNGETLNTVHLTAGDYEWVDANGKPISAPTDAGTYYIALTADGLKKLQADNPNYNVSESGRFTYVISPAEANVTITGSQESTSTSIDGKKFKVNVPTGITVPAGMAYEFANGIPAESGVYVINLTSESIIALEKANPNYQLNVSSDAKFTLDATLTIEFEDTQEGNKQVGQTSTKSGVAGSTIDDLDLKVPENYELAPDQELPTSYTFGKPLSQSLYIKLVHKTATVDLTDPTTNPTKDKNWFKENDLVKDVTRTINYEGLSQEQLAQIPADQKKQTVEFTRTAKYDLITGKLVANSEGQWTAVDGKNTFAGFTPKDFAGYTAAPAQVEQATVTGNDKDSEITISYTANLQTGKISYVDNSNGKEIGQTALSGKTGETVKVAPQAPAGWQIVPGQEIPKTVTATVDGIPTVTVKVEHKTITVTPDTPTSGIPTGPVPGDPSKNYEKMENLTASPTRTIVVTDPSGKTTTIKQVVHFTRTATFDEVTGAITYSDWTSSDPTEWSDYTAPEIPGYTANKVVKAQSVTVDTQDETVEISYTINPTPTTATQTVQFVDQAGKVVGTASYNGELGQVLPVTLSVPKGYKLADGQELPMQITVNNGITVIRVVADGTDQPTTPDQPTTPEQPTTPDQPTTPAQPTTPDQPTTPAQPTTPEQPTTPGQPTAPVQPVTPGQSGNNTKPNGNVPGNGTTGYITNGNAISSQIAHYTNENGNKEKQLPQTGNADHEKASMLGFLFAGLVSIFGFTGRRKKDEQER*
>EGKPCKBJ_00241 nhaC_1
MSLFKKDTNHPEPKFSFGESLLVLFGILCILGYLIIVKKQEPQAPLFISFMVLAVYGHLRGFKWQTVMDGMREGLRAGVDPLVIFLSIGVLIATWIFSGTIPTIMYFGFKIISVKFFLPTVFIVCTLVGVACGSSFTTVSTMGIAFIGIGATLQINPGLTAGVIVSGAFCGSNISPLSGTTNLAASVGEISIYKHIQSLLTTDIPAWALCLVLYTFLGLNSKNVSLAAVHQMMNGLSNGFWVSGWALLPVLLLVVLAVLQVPAIPSLGLGSLFAVLLGWFHAPSTSISTITKTIMTGFVSHTGNKTIDTLLSKGGISSMLTSLALIVFALALGGLLIKFNIISTIINHLTGIVKTPGRLSLATAITCIGVNLLVGEHYLAIILPGQSFLPSFDKLGLKRVDLTRILNDAGAAVNAIVPWSVSGVFIATTLQINPLQFIPWAFFPFLVTIFTVIAGMLVKVPQKRVNVVTE*
>EGKPCKBJ_00242 group_27817
VKLLEANIGAGVIALILGEILAYIDSQLETMIPDYLLTGILAVVFGLVAANCVYFITRKADPSKN*
>EGKPCKBJ_00243 group_21811
VDFVPLQVKSSFSLLRSPIRINELVTTAKERGYSAIALTDKNVLYGAIDFYNAAKKAGIKPVIGLQLTIALNNVDGTNLELLFLAKDRAGYQNLMELSTRQQTSDRDTLPLTFEQIKPFLSSLYVIIPPQSTVFSWLKAEDTVVNLLHESTDQDSLLLGINPQLDQIQRSTLTQLAASHSLPLVGVSPVEYLNADDLFASKVLQAIDANTQLEKVEEKAKELGKDYLQPQADILRAYQAVNLEQAADKTVEIAVKCNIDFEFKQPILPHFDTPTGKSSAEYLRYLCIEGLKKRQIAPGLKLVDYQQRLAKELKVIHEMGFDDYFLIVWDVMRFAHRTKITTDPGRGSAAGSLVAYALAITDIDPLQYNLLFERFLNPERAQMPDIDLDIPDNRRSEILEYVHQKYGHNRVAQIITFGTLAAKQVIRDVSRVFGLNRYAINELTGALPHGLHISLAGSLKESQRLRNLLNDHPEYRLLYRVAQKLEGLPRHYSIHAAGIVLSEKPLHEIVPLQNGSEGLLMTQFPKDTVEALGLLKMDFLGLRNLSIMDNSLKLIRQRNPQFDLSKISLADSKTLALFQKGLTDGVFQFESAGIREVLVNLHPDSFEDIVAVNALYRPGPLENIPHFIARKQGKEHYQLPDPSLEPILGATYGILVYQEQVMQLASVMAGFSLGEADLLRRAMSKKKRATMEGMRAKFMNGAQANGYSAELAKRVFNYIDQFANYGFNRSHAVAYSKMAFQMAYLKANYPAEFFTALMNAEPNVDKLKMHVQDARRSGVKLVGPRINESQQQFSLSQNQLFFGLTAIKGLRRDFIREILQERQQNGPYKDIRNFISRLASKWQKPELIAPLIYAGAFDDLGYNRAEMIDALPMLISGIQLFSSTNELEADPELQSTIAARQEYPLTERLAKENEYLGVYLSGHPVTQYQDLAIKYRVQPASQLRPGQTVTILMLINRVKTIHTKKDHRQMAFLSGTDQTGEIEATVFPRQYTRYQSLLKSNQVVMINGHTEQREGHGLQVIVDHIRDANELRQRQHHTQQRWFLRILPENDNQQVLQRLYQFMTSHRGPIPVIIYYPENDQKKIQPQSRWLNSQTETRQGLIKILGKDNVVLQKSPQ*
>EGKPCKBJ_00244 group_19963
MKKTKIVSTLGPASTDVDTIVKLINAGANIFRFNFSHGDHPEHLGRMENVKKAEEITGKHVGLMLDTKGAEIRTTVQKEGKINYEIGDKVRISMDPSIEGTHDKIAVTYPGLYDDTHVGGHVLFDDGLIDMLIDEKDEEHKELVCHVLNHGVLGSRKGVNAPGVSINLPGITEKDSSDIRFGLDNKINYISASFVRKAQDVLDIRELLKEKNMEDVQIFPKIESQEGIDNFEEIIEVSDGLMVPRGDMGVEIPAENVPIVQKHMIKRCNELGKPVITATQMLDSMQENPRPTRAEVSDVANAVFDGTDATMLSGESANGDYPVKSVAMMNAIDIKAENHLWEFGTETFDWDKSDVTETIGSAVANAAKDLDIHTIVAYTASGYTAKMISKYRPNADIVALTPNERVERGLMINWGVQPYVVDEMSNTDKMFDLAAKKAVELGFAKKGDKIIVVAGVPLGVKGATNMMRIKTID*
>EGKPCKBJ_00245 group_27818
MNSALGKVVTAVMIDENEKDYFVQPDRNGQTYRLPKDESPQVLHIGGQVRGFVYENEDHQLQMTCKHIPTVQVDHYDYGTVVSVRRDLGVFVDIGLPNKDIAVSLDDLPSLKHLWPQPGDRLLLALQVDDKDRIWGKLADEQIYQAISTAPNKRLLNRDAYATVYRLKMSGTFVLTDGYHLGYIHPSERDQEPRLGQRVKARVIGLSSHGGLNLSLKPRAYQAISEDAKMLLAMLEHNPNHRLPYTDKTDPGVIREVFGISKGQFKRAIGHLLKANLVTEEEGQLVLREKKNDNAGNN*
>EGKPCKBJ_00246 group_19964
MTMQETIDHFIDYLMTQKGRSQNTGESYRHDLERCAAFFTASGINTWQEVDQYAVINVIAEMKREDRASTTINRTISSLRQLYRYLLRRHEVQVNPMDYIDLEEVATRKAPVTLSQQEIEQLFAIPDTTTVNGLRDRTLLELMYGTGMLVSELINLKRSQVHFDLQILQLQDNPRHQRIVPLGKIAKEWLARYLRATAGDSSDYVFLNARGGQMTRQGVWKNFKEIVRKSSLSKKITLQTLRHTFTADLLKNGASWQAVQTLLGRETGRESFESYIRFNTQELVTIYRRCHPRA*
>EGKPCKBJ_00247 group_27819
MLVKYRKDYEKIAMGLLSFLPELRDYDQLASAIKFSLDKNYQIYLWKDTEDNHFIGIIVIEVGEKYVLVRHLSFTPTDRSGKNVYALLTAIHEQYQDCRLMGTLKTQPLISNWERNNEK*
>EGKPCKBJ_00248 group_27820
MKNDQEVIPRYPFQPTLKIGGFEGPLDLLLHLIRQSKMDIYDIQIEQITQQYFDYLRAMKSHQLEVAGDYFVMAATLMNIKSRLLLPQPEEEVEESDEEVADPRQELVEQLLEYQRYQKAAAHLKDKADFRQAEYTRPAMHVPTEMIAQHVEPGVTLGQLQRAFADVLRRRQLTAPVHETVAAEKISVAQRMNQVFTTVKQAATRFNDLFAGQCTRDELVTTFLAVLELTKHQAIAVHQDELFGPIILVEGSKSEQYRANKPSQD*
>EGKPCKBJ_00249 group_27821
VNNIEPTNLAKIEGLLFISGDEGITLGDLAKITGFMKPAVLGLLQQLKTRYENDPDSALVLLNSGDTYRLATKHELSPVIKHYFEVPLTIPLTRALLEVLAIIAYRQPITRLEIDDIRGVQSSGSLQKLMVRGLIDTHGRLDAPGRPFLYVTTDSFLDYFGLSSLKDLPPLAKQEDLDLDDMNGDLFLEALQARRKQQEEENGTSTKSNG*
>EGKPCKBJ_00250 group_24280
MERLQKVMAEAGVASRRASEKIIASGHVQVNGKTVTEMGIKVSEHDEVVVDGVPLHREAHVYYLLNKPRSVITSAHDDKGRRTVVDILKEEGVAERVYPVGRLDYDTTGILLLTNDGELANRLMHPKFEVEKTYIAKVRGIVNNNDLKQLRIGVEVNGRLTKKAKSRLIETDHKKQTSLVKLTIHEGRYHQVKLMFDAIHHPVIKLHRETYGPLDLNGLQSGEFRELKQDEVKLLKRISK*
>EGKPCKBJ_00251 group_27822
MVTSHQKVHQMVGVCSLSALAFILMLFEFPILPVAPYLKMDFSDLPVLIGGFIYGPAAGVMIAFLKCLIHAMTRGFSAGELVGILGNFLSSLALLLPFCWAWKHKSWSFKRQLWLGSISATVTLVVVMALLNWWVLTPLYMALWNWKSTLPIPELIAVAVIPFNLIKGVLVSAVFALVAIRLKSWLNQKQLEQ*
>EGKPCKBJ_00252 group_24281
MNDFLLSFFDEHQPRRIRVIENTLKNRRTVSTLFWAKQYGILKWTGAERSLERKQVENSIAELVKANLIQRNPDGQVLLTTLGVLRQEELAGEQYQPHFFDWYWLANTRRIEQRLLLGIQVASELSYHNRYYAPVVNEYHEQQIVKRWVLSWRGNIINDLVQELKLFGDSLESADERLANYFFYSLIGHRITGKNAMQLSEQLELPGYQLPVIKQDALLAIAAFANSYQGVLNRLLVDLLAKSPLSQSANQTLLLYQQGISISQIAKKRRIKANTVREHLLEAAIVHPDSIDWERSLPVSIRSQLAKHYQGKMKDWQFDPEIVPGGPAAFYYFRLYQLYEERLNDK*
>EGKPCKBJ_00253 group_27823
MISDRQLLIKLNEQFGFTAFRDGQQETIKAILNHQDTLAILPTGGGKSLLYQMPGYLLPGTVLIVSPLISLMQDQVDRLHRSGEKRVLMINGQLTGKSRHQALQRLSSFKFIFTSPESLANPEIINKLKKIQITLFVVDEAHCISQWGPDFRPEYLLLSSVLKQLGSPTTLLLTATATPEVRQDIIQKMGLQGDAVTQVIRSVNRPNIYYAVERFISVNEKEQYLIDLVNRLAGSGIIYFASRKLATQFAETLNQKTKKTVAAYHAGIAPIDRYRLQQQFMDNQVQLICATSAFGMGIDKDDIRFVIHFHEPANLESYVQEVGRAGRDGKPSLALLLYSPGDEQIQQTLNHIELPDKELLNAVREKRQPSSVLGDNRELFTFYLEHGYNGETIIKAFKNRQISLKNHLNWMARYVNNTKLCRRQMILEYFGERLAKPQVPCCDITDETLLQRFEKNDDSQTKHIHSIIKLNWQERLYQLFNINHNKEN*
>EGKPCKBJ_00254 group_24282
MSERREESREANDKLWDKKFADSEDLGSDGHLSRTEHRRQREHNSTITTVLIVLIIILAAIPLIYWVNHKQTMNHPVRTERLAQSQSTKKKAQPKKREASSKKHNSLSSSSKANESSATSMSSSSSLSTSSSSSVSQSSSMVRYATVPRNGSLYRVATQNGISVNELMRLNGLTPNAHLRPGQQLRVR*
>EGKPCKBJ_00255 group_27824
MTMGLQVAIDGPASAGKSTVAKRVAKKFGYVYCDTGAMYRAVTLAALQQGLSMTDTEKISELAKQIKITFQPAEPEQRVFINGQEVTRDIRLPKVAKNVSAVAAIPTVRQEMTKQQRQIAAEGGIVMDGRDIGTTVLPHAPVKIFMVATAHERARRRYLENKQKGITTTSLEELQRAIELRDQKDSTRKVSPLTQASDAIRLDTTNLTIDEVVAEISKIIKKTEKHLA*
>EGKPCKBJ_00256 group_21813
MAENNENKNDMLEALDSIETVKVGDVVKGEVLAIDDDRQAIVGIKDAGVEGVVPAKELSTKPVEDINDAVKVGDELDLVVISKIGNDKENGSYLLSHRRLEARKVWDDVQKKFDAGEHITAKVTQAVKGGLVVDAGVRGFVPASMITDHYVEDLNQFKGQELEFKIIEIEPSENRLILSHKEIVQAQHEEAAKEIFAKLQPGDVVEGKVARMTNFGAFIDLGGVDGLVHVSEISYDHVDKPSDVLEAGQEVKVKVLNVDPERERISLSIKQTLPGPWDDIEEKAPEGSVLIGTVKRLTSFGAFVEVFPGVEGLVHISQISHKHIATPADVLKPGQEVKVKVLNVDPEHQRLGLSMKALEERPKDEENNGNENRGRRRPRRNNNRNFMNNAPEEESGFSMGDLIGDQLKGLK*
>EGKPCKBJ_00257 group_24283
MANPVVAIVGRPNVGKSTLFNRIAGERISIVEDTPGVTRDRIYAHTEWLGKNFNLIDTGGIEISDQPLLTQIRQQAEVAIDEADVIVLVVDIQNGVTDADEQVAKILYRSDKPIVLAVNKVDNPERRSDIYDFYSLGLGEPYPVSGVHGVGVGDLLDAVINHFPETADNEDDGTIHFSLIGRPNVGKSSLVNAILGENRVIVSNVAGTTRDAINTRFTAKDGREFTMIDTAGIRKKGKIYENTERYSLMRSMRAIDDSDVVLVVLNAEEGIRELDKHIAGYAHEAGCGVIIVVNKWDTIKNKDHRTMTDFTTLIRNEFQYLSYAPIIFVSAKTQQRLNQLPTMIEDVYDHSRRRIQSAVLNDVLMDALAANPTPTQNGRRLRVYYGTQVAIQPPTFVIFVNDPDLMHFSYQRYLENQIRRAFDFTGTPIRIIKRKRQ*
>EGKPCKBJ_00258 group_27825
MANKAELVSNVATATGLTKKDATAAVDAVFSSIQASLAKGEKVQLIGFGNFEVRQRAARKGRNPQTGQEIQIPASKVPAFKPGKALKDAVK*
>EGKPCKBJ_00259 group_21815
MTYSEKVLEQIQAGQMPAAQQSFTEALAKDSDDMIFSLAEELYGMGFLHQARQAYLHLLAKYPNEDELRVNLAEIAVSEGHNDEALSYLAQVQPDSDAYLQSLLVAADLYQTENEYEVTEEKLKEAYRIAPDEPAVQFALGEFYFMTSRFDEAIQYYFELIRNGYTEFAKVNIAGRLGICYAQSGQFKQALGYLKQVSPEYRTSDIRFQTGLTELQLGETATAIKTFDELIQDDSQYASVYPELAKAYVKENKYQQALKTLQEGLAVDQYNARLYAQAAEVTSHLGNNKLMDEYLKKAHELDPDNLTINLDYSNFLLHTHDDEGNIKLLEPLIEEDEVDPQIYWNLARSYQRLEKFDLAGKYYREAAVTYSENPTFLKELVNFYRESGDTEQMVEELKHYLKLVPTDDEMQELLDEYEEY*
>EGKPCKBJ_00260 group_24284
MNYPYQDRFQLFLNQQGLAPLTIKTYDATLTHFFTFLMDNRPEFAAEPKLKNLTETDVRAFLTALKEDEKITLSTYNKNLSHLNRYFRYLFTHQLIKIYPTLTIHGKATSTNKRLTTKWLEKIPEILQDEHLHFYTRLTIFLSSRGYTVSEFLTPGFEDVWDKLSPTNSTEKLFITNFNQFIRPLQELQHSSQIFLKQRFSPDNPGLSNAGLHKYLRQDEDYLGFSLAPKFLHQSFILYELGHHPELSDAQLMEKLRLDPASLLYYQKQLISKK*
>EGKPCKBJ_00261 group_19965
MIIKHLPPIFEPARPVLQKIEDAGFEAYFVGGCVRDTILGDSIHDIDIATSAYPSEIKAIFNRTVDTGIEHGTVMILDHGTGYETTTFRTESGYQDFRRPDKVTFVRSLSEDLKRRDFTINALALKENGEVIDLFNGLDDLKHHLIKAVGDPNERFHEDALRMMRAVRFASKLDFVIAAETLAGIKQNAALLEKIAVERIRVEFEKLLMGQNPVAGLNEFLQTGLYQYCPGLVGKQTELSGLLLLNNWQLRNAEQAWAVIVTQLGLDSRDASKFLRSWKTSNELITNVKKMIPVIQGLRSKKLSLLTFFTAGRNAVQDANQVAKLYGWAIPDEQLMKQYDSLPIKSGKELAVNGGVLINDAGVKPGPLLGKIIKKLTVQVVNGELPNDRETLINEAEKIKKEG*
>EGKPCKBJ_00262 group_21816
MQTMQAEGLTSTYGEKTLFDNVSFTINENDRIGLIGVNGSGKTSLLNVISKRTSPESGSITTPNDYTIGYLQQQPALDPTKTIMDAIFEGDQPVFKTIREYELALDRFSNHPEDPQTMDQYTKLQAKMDQEDAWEADSRVKTILTQLIIKNVSQKVSELSGGQQKRVGLAQVLIQHPDLLLLDEPTNHLDLDSVVWLQDFLASYKGAVLLVTHDRYFLDQVTNHIWELSFGHLYHYDGNYQDFVRQKAERVELAKDTEKKNQQLYKKELVWMRTGAKARSTKQKGRINRFHELEDKVGNLKTDEDISINLGSQRLGKDVIKFKNADLTLGDHRILHNFDWLVQAGDRIGITGENGAGKTSLLNVIAQRVPLDSGVLKIGETVKLGYYTQQTEGIDDDKRMISFLSEIAENVTDKDGNKLSVTQLLERFLFPRFMHGTLIRKLSGGEKRRLYLLKILMQQPNVLLLDEPTNDFDIGTLTVLEDYLDNFAGTVITVSHDRYFLDKVADDLLIFHGNGDIQRYTGRFTDYLADAKKQAEEEQQQKRAVKKQQTAKSQQSVPSSSQKKKTKLTYAEKLEWDHIDDDLDQLDNKRKSIEEQMTEQSANYQKLAELQKKLDQVKKEIDDKTARWEYLSNYID*
>EGKPCKBJ_00263 group_27826
MTINENEQQYLSLAQYVLDHGHTKSDRTGTGTKSVFGYQMRFNLEEGFPLLTTKKVPFGLIKSELLWFLRGDTNIQFLLKHKNHIWDEWAFKKWVESDEYHGPDMTDFGHRWLKDPEFKKAYLKEKRDFCERIVNDDEFAKKYGDLGLVYGSQWRHWKTSNGQTIDQIANVIDQIKTTPDSRRMIVSAWNPEDISSMALPPCHTMFQFYVNDGKLSCQLYQRSADIFLGVPFNIASYALLTHMIAHQCGLQVGDFVHTLGDAHIYLNHLSQIKEQLSRTPHKAPKLILPDEPKPIDEYEMSDIKLEGYTHEPAIKAPVAV*
>EGKPCKBJ_00264 group_27827
MREVNFIWAEDLDGWIGKDNQLPWHVSADLKHFRKLTANHPVIMGRKTYNSIGQPLPHRQNIVLTHQSIANDQITVVHDVETLDQLIDVLPDNQVYVIGGARIFSLMMPLVNKLERTIINGHYNGDVKMPPINYDQWHLLKRDEVNEDDQTSCWFETWELNK*
>EGKPCKBJ_00265 group_24285
MEKSRETKHSVIIEIGNAITHGIGLALAIAGLVLLIIKAAKTGSPMRIVTFTIYGSTLVLFYLFSTLYHSLYFTKARRIFQIFDHDFIYILIAGTYTPYCLVSIKGWQGWSLFGVIWALAVMGVVYKSIWLKKKSNWSTLLYVLMSWLCIVAFWPLWDALGPVGFGLLFAGGLTFTIGALFYSRPTQYTHLIWHIFVLGGTAFMFFSILLFV*
>EGKPCKBJ_00266 group_27828
MGKIKIVCDSSAGLTEEEIKKYDITVIPLTVMIDGTVYVERETITNDQFPELMKNAKSLPKTSQPPIGRFVDAFNKLGEDGSEVLCVDMMESISGTVHAAEQAAGMTKTKVTVYDSQTTDRGMAFQIIEAAKVIEKGGSVEDAIERMKYVLAHSKLYLAIDNLDNLVAGGRVSKFAGALSNLLNIKVMLQVYDGQIHIIMKGRGKKALHKEWDRILNEMKNGPKVMSVGISHVEGDSEVNRLLTKIKEFEPNLDIVVRETVPIIATHTGLGACCLLYYTE*
>EGKPCKBJ_00267 group_24286
MKKSIKWLWGALLLVLLMVGGWYGYQRFIRPSISQQQQVKRVEKRHVKLVAVGDSLTYGQGDEKKNGGYVGIIKQKIQDKYKKTSVSTVNYGVSGDRSDQILARLNKQAEMRKDLRDADVIVMTVGGNDLMQTLEKDIMMQSQAKIQSSVNQAQGTYENKLNQLFTAVRKENKHAPIFVMSIYNPVYTYFPDVAAINDSINQWNQATQSVTKKYSKMHFVSIYKVMSYGQYQTKAQRQQLIQQEEKVNHGKVQQSQLLSIMSNKNHNLNEYISTEDNFHPNNLGYQHMASRLFKSMVKYDSWEFVRE*
>EGKPCKBJ_00268 group_27829
MNSKKQVNWWKWAFITLILVIVVGCGVVLHRATAPAPQAEMSQTTKANDSSLMVELNRKQVNALSANYLDNFLKDNKVKYKFIVGEKYATLVGDTKFLGTKVRFAINFIPERTSQGNVLLRAKGLSVGRLNIPIKFVMGYIAKNYNIPEWVSINPKKKTVLLDLNRYSKNRQLKYSAQEINMQDGQFKFLITVPEK*
>EGKPCKBJ_00269 group_27830
MAVRESFYHYLMTQRKPTDANEVEQFANNAFFDSAFPKQSTDFDEISKYLEENTDYLPSMTIFDTAWQQYRDAMN*
>EGKPCKBJ_00270 group_21817
MATIQWFPGHMAKALRQIREQMPLVDIVFELVDARVPYSSQNPEIALAAGDKPRLLIMTKTDLADSKRLGEWLTYFKEHNQPVLALDSRQQNVSKIVTAKSKEILHDKLAEEAAKGLKKRPIRAMCVGVPNVGKSTLLNHLVKKNVAVTGNRPGVTTGQQWLRSSAELELLDTPGVLWHKFASQKQGTMLALSGAIKDSLYAKDDVALFALDYLRRQQPEELKKRYRLTDADLDESVSNPDLLLRITEKMGFRDDYDRASERLIFELRKGKLGPITMEVPADLNEDGINE*
>EGKPCKBJ_00271 group_27831
MSKQTIAEIKQALQTLHDPNLPLLLELSHDPRKGVQNALQQWQRREERYQKALVAFHQRFKFEKQYWQQGCQYVAGMDEVGRGPLAGPVVTCAVILSPEFDLIGVTDSKQLTRHERENLYLQIVNEAIEVSIAVNDSQKIDQLNIYAATQNAMMTSVRQLHHQPESLIIDAVPLPALDIPQTTLIKGDQKSISVAAASIVAKEYRDHLMRDYDRIYPGYDFAENMGYGTKKHLAGLRKLGATPIHRRSFNPVPEYLK*
>EGKPCKBJ_00272 group_19967
MLQVREFLLKLSLCPGLSPISRWRLWQTAEKARSFNNLSLLIERSGISIRAQNALLTKWDSIELREKIQLNMKQSYITIVDSEYPRQLSEIFCPPLVLFYQGDLSLLNTQSLAVVGARQMTSYGEATLKGILPVIIKRGITVISGLAAGVDGLSHEITLKNQGKTIGVIGSGIDQVYPRNHQYLQRAVAEQGLVISEYGLGEEPIAWHFPERNIKIH*
>EGKPCKBJ_00273 secA_1
MANILKKWIESDRRELRRINKIANKVEKYAKPMAALSDDELKAKTDEFRARYKKGEDLDHMLPEAFAVAREGAKRVLGLYPFHVQIMGGIVLHEGNIAEMKTGEGKTLTATMPVYLNAISGKGVHVITVNEYLSKRDATEMGQLYNWLGCSVGINNSEMSPDQKREAYKADIMYSTNSEIGFDYLRDNMAVYKEDQVQRGLNYALVDEVDSILIDEARTPLIISGPGTGTSKLYKQTDRFVKTLKNEVDYKVDLESKTVALTDEGIQKAEKYFNLKNLYDPENTALTHHLDQALRANYIMLRDKDYVVSDGEVLIVDSFTGRVMQGRRFSDGLHQAIEAKEGVQIQEENKTMANITYQNLFRMYNKLAGMTGTAKTEQEEFREIYNMETITIPTNKPVQRKDEPDLLYPTLQSKFAAVVKRIKSLHEKGQPILVGTVAVETSEYLSHLLDQEHIPHVVLNAKNHAKEADIIKNAGQRGAVTIATNMAGRGTDIKLGPGVRELGGLAVIGTERHESRRIDNQLRGRSGRQGDPGLSQFYLSLEDDLMKRFGGDRIKAFLERMKVDDDDAVIKSRFLTHQVESAQKRVEGNNYDSRKNVLQYDDVMREQREIIYKERQEIITEDKSLKWVLMPIFKRTIQREVEQHTLGDRKDWDLKGIIDFAEEVIVKPDTVTVADLADKSPRQMVDFLMGYAKQIYKDKQKQLYDPAQMLEFEKVVLLRVVDSHWTDHIDVMDQFRQSVGLRGYGQLNPLVEYQTAGYHMFEQMIADIEYETTRLFMKSQIRQNVTR*
>EGKPCKBJ_00274 group_27832
MLPASGGLFDLDALDESIAENEQKMAEPGFWDDNVAAQKVINANNELKDKRDTFVKLRDNIGNLQTSIELLELEPDDELQSEFEKSFGETQKELEQYRLNQLLDGEYDAKNAILEIHPGAGGTEAQDWGAMLLRMYVRWGEQHGFNVETASYEAGEEAGIKSVTLLIKGHNAFGYLRSEKGVHRLVRISPFDAAGRRHTSFASVDVMPELDESVNIDIDPSDLRVDTFRSSGAGGQHINKTESAVRITHIPTGIVTSSQAERSQLQNRVTAMNMLKSKLYELEEEKKAKKRAEIEGEQLEIGWGSQIRSYVFHPYTLVKDNRSGHETHNGQAVMDGDLDPFINAYLQWKLSQKNPQ*
>EGKPCKBJ_00275 group_27833
MSKKLTRSYDDRWLAGVLSGFAKYFNTKPLYLRIAYILFTAITGIVPGVIVYIVLLAIIPPDPAHPGIAGLFKTFADLTSTPQKTRDSQERRQLTDVEEKDIKKNGRS*
>EGKPCKBJ_00276 group_27834
MEFIKRVIIDTILFIALAGLFSRTGMFYVNSVGTALLASAVLAVLNVLVKPILLILSLPINVLTLGLFSIVINALMLQLTSSFVGSFYFHFSSFGSAMLIAIVMSICNVIISDHINN*
>EGKPCKBJ_00277 group_24287
VADHITVKELVDNVRLKVLQGEEYLQRPITTSDISRPALEFAGYFKHYPAMRIQLLGITETSFAKDLTHEKREKYLTKMCAPQTPCFVISTNLPIPAELQVAAKNAKIPILGTHLTSSQILSNMTSYLLGRLAPRQSLHGVLVDINGVGVLITGDSGVGKSETALELVRRGHRLVADDRVEVYARDEQTLVGKAPAILKHLMEIRGIGIIDVSTLYGTGAIMPSDVINLIVHLETWTPDVQFDRLGDRGDKQTIQGVIVPKVSVPVKTGRNLAIIIESAAMNYRAETMGYDATKTFDDNLNRLIKQNSARDTKEKQSND*
>EGKPCKBJ_00278 group_27835
MINLSLPLLAFNPIAFNLGPIQVHWYGIIIATGVVLALILSVREGRRRGINEDYFYDYLLWALPIAVICARFYYVIFQWGYYSHHPAEIIAIWDGGIAIYGAILGGILTLYFFCRVRQISMWTMMDVISPTLIMAQGIGRWGNFMNQEAFGAITSRAALISQHLPMWIINQMDIGNHYRIPTFLYESLWDLVGFALLMLLRHRHHLFKRGEVFLAYVMWYSVGRFFIEGMRTDSLMIGNTLRVSQILSLIFFVAALITLIVRRQRTNLPWYVNQ*
>EGKPCKBJ_00279 group_27836
MAEQIAVLGAGSWGSTLANMLVENGHDVKLWSRNQEQVDQLNNEHVNPHYMKDLVYSDKLVATTDMAEAVKGAQVVLIVIPTKGLRQVAGQLNKILEQNNQRPLIVHATKGLEQNTYKRPSEMLMEEINEENRRDIVVLSGPSHAEDVAIKDMTAVTAACANINDADKIQKLFSNNYFRVYTNNDVIGAEFGAALKNIIAIGAGALQGLGYHDNARAALITRGLAEIRRLGVAFGANPMTFIGLSGVGDLVVTATSKNSRNWRAGYQLGQGRKLDDVIEHMGMVIEGVYTTKAAHELSLKRQVKMPITDALYRVLYEGEDIKNAISQLMSRDLTSEIE*
>EGKPCKBJ_00280 group_27837
MKRVRKAIIPAAGLGTRFLPATKALAKEMLPIVDKPTIQFIVEEARKSGIEDIVVVDGKNKRSIEDHFDSNPELEDNLRAKHKNEMLKLVEETTDINIYFIRQSHPRGLGDAVLTARDFIGDEPFVVMLGDDLNNINNDGEPLTKQLIESYEQTGASTLAVMRVPHEDTAKYGVINPSKEVTPGLFNVTSFVEKPDPKKAPSDLAIIGRYVFTPEIFDVLAKTKPGKGGEIQLTDAIDTLNQTQRVFAREYMGDRYDVGNKFGWVKTNIEYGLKHPQVKDELRQYIKELGTKFEAEDKKK*
>EGKPCKBJ_00281 group_27838
MANKDRYDVVVIGAGPGGMTAAMYASRANLSVLMLDRGIYGGNLNNTATIENYTGFKSIKGPELAQQMYDGSIQFGAEYAYGTVTNVEVNADGTKTVSTDMDEQFVAKAIVIATGSEQRHLGVPGEEEFSGRGVSYCAVCDGAFFKDKPLIVVGGGDSAVEEGMYLANLASQVTVLVRSDKLRAQPMLQDEAMKNDKMKFIFNTSVTEIIGNDTKVTGVKTHNNQTGEDGTMDADGIFIYVGNVPMTKQFASLGILDDAGWVKTDNTMKTAVPGIFAVGDVRETPLRQIATAVGDGSIAGQQVYQYIQSLEK*
>EGKPCKBJ_00282 glyE
MSAPVIAMQCNYAYLDKLFTSLKSLFTIITV*
>EGKPCKBJ_00283 group_14241
LKIYILNPDIPQEWFKNVNQQLSSIGDNIIDLKVDQSGFGDSQISFSNRLNTMTFNKLLLPRLLPEEKVLYLDSDVIINHSITALLNLDFSEPLAAVKDLNSPDSEINAGVVYFNNPVINQHPKIVDQLLPASKQPGLKNADQSVLSNFFYHQAKFLPRTYNYEVGVEGYAVYHHIDRIISELARISDPAIIHFDSDDKPWNLLSTVRYRELWWYYNGMSIRDIIDHVTLGTNKPRWSKLRGPLFCLTNSQDFSHLTELVTTLSDYQFEIAARTSMGPKLVSLLKYPNVRLYQGILPQVMADRLNCAKAYLDVNQGMKDTKVIRQFLESGKPVLAFNNTMSMAGNDQYLVFADDQVKKMADWIRTID*
>EGKPCKBJ_00284 group_24288
MSWKDTYQVWKDRTDLEPKLKKELAAMHDDKEIEDAFYAPMSFGTAGMRGLMGPGINRMNVYTVRQATEGLATLMDSLGDEIKKRGVAISYDSRHNSRQFAHDSARVLGAHGIKVYIYDNLRPTPELSFTVRHLHTYAGIMITASHNPKEYNGYKIYGEDGGQMPPKESDMMTGYIRKITDIFDIKLADEQELLDNGTETIIGEDVDAAYLADAKSVTVNPDLAKEYGKDMKFVFTPLCGTGRMLGERALRQAGFTNFTIEPTEAQPNGDFPGLEHPNPEFPEAFVRSIKLGKEIDADVLIATDPDADRLGCAVRQPNGEYQLLTGNQIASIMLAYILEAHKQAGTLPKNAAAVKSIVSTNFAAKIAESYGVEMINVLTGFKWIADQIHQYETGKADHTFMFGFEESYGYLIKPFVRDKDAIQSLTLLAEVAAYYRSRKMTLYDGLQELFKKYGYFREKTVANMYPGVDGPAKIQGLMKKFREEAPTDFAGHKVMVTEDFSKGTKTTADGQVSELGIPESNVLRYILDDETWIAIRPSGTEPKLKFYIGTSAPSLDEANSKLAAFEKALKEFAEE*
>EGKPCKBJ_00285 group_21820
MFSSLKQKRGQQLGTLFVVLTIICFLGTASQLLTHLQEATWPFILWWILKTFVSTVVLWVPIAIGANQQQRQFNRQIVVLTLWIIGIITFTWAKFTTQPVTTTAQPSPELYVVQQVFITWLVCSGLYLFAHPLQKLCHRWSTITRRHWLISFSFIFFLINLISGYDAFGFHRGTSLIWFSYLFALGDWLASDQRWLKNWSNRRYAGLTIISLLFSSLITWLNMNHVDYSPHSDLTPNTHYLLGINPYQPFLLLTCLLMTAWFLRERNKKPKEHLLPITGILLLNLLGLPMIFTPLLLPHVNWQLSLLIGVIIAAAFAGILTLINFLGNKITWQLNYRNLFNRLKQICQNFWPVLLTFLILWLITLGSFAILWGGKFTMVQWMLTERPKIITVNVLIIFAITLILMAITNRWWVSSGITILFYLGWLGASILKIAARNEPIIPTDISTLTAPSEMLGMVNKWVIIFTLIGAIIIIAICWQLEKHVGKSCRFNPIVRIAIVVLSCAYLFSFSFANHSNSIVYKQLQNIDDTPYFYSQLRGAKMNGTLLQFANNIDVHVMNKPKGYSAATMKDLAKRYSKLGAKINQNRTHNSVGKQNLVFVLSESYSDPSRVPGMKVSGNPIAYLHQLKKHSTSGLMLSSGYGGGTANMEYQALTGLSIANFSPTLPTPYSQLVPYQKRTFTINNLFNYSIGIHPFSANLYSRKTVYKKFGFNKFYHFDGGDKITYTQKIQRSPRVSDDSAYKEVTLNLKRQPHGKFVQLATMQNHMPYEPTYYAKNNYHVSGKGFKTADQKAQIETYIQGIHYTDQALKKWINQLDKLKQPTTVVWYGDHLPGIYHGLPMGKYGTQLHETDYFIYSNAAARKTNQNRITWQHRLVGPNNFAAMALAQMDVKVSPYYALLTKVAEDIPATSLPTNGTAKNNSAHQGGTDFVNARGKHVKLTPQQKKLFHDYQLVQYDLTAGHHYLLKDSFLKQIAK*
>EGKPCKBJ_00286 group_27839
VIYRQPHKNFELVSDYKPTGDQPEAIKELTTGIEKGEKAQILLGATGTGKTFTISNVIAKVNKPTLILSHNKTLAGQLYSEMKKFFPHNAVEYFVSYYDYYQPEAYVPSSDTYIEKDASINDEIDELRHSATSSLMERDDVIVVASVSSIFGLGDPSEYHNHVVSLRVGQEIERDRLLRELVNIQFERNDIDFQRGRFRVHGDVVEVFPASREDKALRIEFFGDEIDRIREVDALTGEVIGDREHISIFPATHFLTSEEIMDRALPQIENDMKKQVKKFTDEGKLLEAERIQQRTTYDIEMLREMGYCNGIENYSRYMDGRKPGEPPYTLLDFFPKDFLLVVDESHQTMPQVRGMYNGDRARKQMLIDYGFRLPSALDNRPLKLAEFEKHVNQVVYMSATPGPYEMAQTDHVVQQIIRPTGLLDPTIEVRPVMGQIDDLVGEINKRIEKHERVFVTTLTKKMSEDLTDYLKDLGLKVKYLHSDIKTLERTQIIRDLRLGKFDVLVGINLLREGLDVPEVSLVAILDADKEGFLRNERSLIQTIGRAARNANGSVIMYADTVTDSMQKAIDETKRRREIQIAYNRKHGITPKTIIKPIQEAISSTTKTEDIGKEADSTEFTTKDFAKLNRDDQTKMVEELTEQMRTAAKRLDFEQAATLRDTIMELKAQMTGKKTKRMKHSKK*
>EGKPCKBJ_00287 group_24611
VANDKIIIHGARAHNLKNIDVKIPKNKLVVITGLSGSGKSSLAFDTLYAEGQRRYVKSLSAYARQFLGQMDKPDVDSIDGLSPAISIDQKTTSHNPRSTVGTVTEINDFLRLLWARVGTPICPNDHIPISSQSPDQMVDRVLELPERTRLQILSPVVRDKRGTQKKVFEKIKKEGFVRVQVDGETYELDEVPELDKNKKHTVNVVIDRIIIKDGIRSRLFDSFEAALRLSDGYAIADVIGGDPIPFSEKYACPICGFTVGELEPRLFSFNAPIGACPECEGLGSKLEVDVDLVVPDRTKTLREGAMIPWNPISSQYYPQLLEQFCKAAGINMDTPFNKLSKKQQQQVLYGNGDQTFHFHYENDFGGVRDVDVPFEGVINNIKRRYKETNSDFTREQMRKYMTELPCPACHGYRLNQRALAVKINGQNIGEVSELPISKAITFFEGVQFSEQQEKIARPILKEILDRLTFMKNVGVEYLTLSRSARTLSGGEAQRIRLATQIGSNLSGVMYVLDEPSIGLHQRDNDRLISSLKAMRDLGNTLIVVEHDEDTMRAADYIVDIGPGAGANGGRVMAAGTPKQIMRSRKSLTGQYLSGKKMIEVPKERREGNGKHIILKGAAENNLKNINVDFPLGKFICVTGVSGSGKSTLVNVILKRILAQKLNNNSAKPGKYKSISGIKNIEKVINIDQSPIGRTPRSNPATYTGVFDDIRELFAQTNQAKMRGYNKGRFSFNVKGGRCEACHGDGIIKIEMNFLPDVYVPCEVCHGTRYNSETLEVEYKGKNISQVLNMTVSEALKFFSAIPKIKRKLQTIEDVGLGYVTLGQPATTLSGGEAQRMKLAAELHRQSRGKSFYILDEPTTGLHMDDIKRLLAVLQRLVDAGNTVLVIEHDLDVVKSADWLIDLGPEGGEAGGYIVATGTPEEVAKVKESYTGQYLKKMLKRDQELEEKKQH*
>EGKPCKBJ_00288 group_24289
MVEKMRVVIITGMSGAGKTVAVHSLEDLGYFVFDNMLPNLAEKFVDVMEKASQFNKVAMVMDSRSQGFYDQVLPSIQQLKKREDLEVSLLFLDAADDKLISRYKETRRSHPLSPHGRLLDGVTAERKLLNNLKSEADIRIDTTSLTPRNLKLRLNKIFGHGEGSNFYIEVMSFGFKYGLPLDADIVLDVRFLPNPFYVPELKHLTGNDAAVQEYVMKSPLAKKFYAHLKSLLETAMPGYIYEGKSSLTIAIGCTGGQHRSVTIANRVAADLKADGYQVNIHHRDVDKAK*
>EGKPCKBJ_00289 group_27840
MFHKPKIVVIGGGTGLPVVLRGLRDQNADITAVVTVADDGGSSGILRDYINVVPPGDIRNVLVALSELPKLQKEIFQYRFKTTDQFLAGHAIGNLIISALSEMQGDIFDAVQELSEMMKIRGHVFPVSDEPLTLNAEFMDGSTLSGESEITKANKQIKHVWVTPSNDDDGHKAKAVPEVVKAIENADQIVLGPGSLFTSILPNLMIRDVAQAVCRSKAEVVYICNIMTQKGETDHFTDADHVRVLNRHLGKDFIDTVLVNIQPVPDNYIDFKEWNEISQPVGHDFQGLRKQGCRVISSNFLQLKDNGAFHDRDKVVNELMNRLHEVHD*
>EGKPCKBJ_00290 group_27841
LSYASEVKKELTAIKVHRDNAKAELMALIRMNGSIGISNHHLVLNIQTENPAIARRIYSLLKDFYHVESEIVVRRKMKLKKNNQYIVRLRYSAERVLDDLQILQGMQIKEQVPVELLKDEWMVRSYLRGAFLAGGSVNNPETSRYHLEIYSLYEEHNEMIARMMNKFGLNAQTTARRSGYIVYLKEAEKIANFMSLIGATNSMLQFENIRIVRDMRNSVNRLVNCENANMNKIANASTKQIENIKLIEASVGLESLPDKLREIAETRLAHQEVSLKELGELVPGGPISKSGVNHRLRKLNAYADELRNRALAK*
>EGKPCKBJ_00291 group_24290
MDQTIIKNWNERVSENDTVYHLGDIAVYFAKPQAKAYEKIFQILDSLNGHLVLIKGNHDSRGLFKYLAKNNYSFSGKPKFTFHDVGVLLKYDHRQYYLTHYPLMLGIAPQIINLHGHIHHYAVPAKENINVGIDSPEFDYLLPEKVPFGAPLSFDQIEKMINGKTDDFAKRR*
>EGKPCKBJ_00292 group_27842
LNRAKIQEYIDQREEQRIDLYHYEEQSGNDFLLNGHQYKLLKNYREGFDGKQLANRFSNILNKYDYIVGDWGYDQLRLKGFYDPDNPLFRPDQGVETIEDYIYEDCNFGCPYFIVRNCDVRLPKRRNRRRRREHSPAIRERRRKLSEPEPRKRRHQSAKRVKVGNHQQKFVIHQRVKRNQNEK*
>EGKPCKBJ_00293 group_24291
MKNNYQGYFIDLDGTMYKGTKRIPAAARFIRRLQDAGKQILFVTNNSTRSPEFVADNLTTNHDIHVNSDNVYTTALATADYLDQIAGDKRRVYVVGESGLRNALINRHFTITDMSPDYVVVGLDSKVTYDKLATAVLLIRAGATFIGTNSDSNLPNQRGMVPWAGSLVKLVEYATQKRPIMIGKPEKIIMAMALKKSGLNKEQVVMVGDNYNTDIKAAINFGIDSLLVYSGLSTKLEVSKEAIQPTHQVDSLDDWQVE*
>EGKPCKBJ_00294 group_27843
MKIEIKSILEVLVYFLAATSIAVIITTNVSIIFLHPFAVDGISWGEIMSDYRRLLIYLQSPIANQLTFRYLPISSNASEHFSMVRCFLIINEGVCLTSWGIVISKIKHEKKRSQLIMLVSLIDYLCLGLLIISGLTAIDFERTFILFHYLLFSDNKWIFNPQTDPIIMGMPPTFFLKLFGIWLIITIAILGYLRFYNRQKLFSGKFRS*
>EGKPCKBJ_00295 group_27844
MISTLIDFVLHIDTHLIQIVNNFGDSTYLILFAIIFIETGAVILPFLPGDSLLFAASALAANAQYHLNIWIFVLVFLAACLLGDSINFYIGHRIGKGLSNHSLFGKLIDKDSLTKAEQFFEKHGAPAIILARYMPIIRTFAPFAAAGSGFPYRKFIRYSIIGCLSWVTICCAAGYLFGNLPFVQEHFSVIIIAIIVVTLIPAVVSYLRSKFTAK*
>EGKPCKBJ_00296 group_27845
MKLRGDVLKKIRRKRGLSQTALAEGICTQATISLMEKQNRLPKMNILTAICERLNIPTERIVENSGSGINDQFNAIVNELIAGKYETAAEALNKIPVKKLESDFDKQRYYYLLGMVQVKSNKIDEAIFNFELVLTQFATTSANIYLAMTTAGMALAYYKRDDPERAARLTDRAVRLIDNKKLIGSLHQWALIYCQLGELYSNLGSYKDSKDIVERGIELCREHDSLFILDELYLIRGKDELALGEDKQAKETLEIARSISIARRESFVKDEIAAELKKLK*
>EGKPCKBJ_00297 ddl
MTKKLNIALLFGGNSSEHDVSKRSAHNIYDALDKDKYNVSLFMFTKDGILLGNSASQRIFNGDDEDQVVQEEYQKMNLNQPLAPIMALNEMKAVDLFFPVIHGNLGEDGTVQGLFKLLKKPYVGSNIAASAMAFDKDLTKKILTEAGIRNTPYVVVTPENRADYPWAKVEEKIGDLAFVKPAKQGSSVGIHKVTNAEEYEKALDDAFKYDYKILVEQGIDHPQEVEISILGNEHPVASKLGAVRVPEGDSFYNYENKFVDASGVVFELPVKLPEYLTEEITSMALKAYKVLGMKGMARIDFLVDSNNVPYLGEPNTLPGFTNISLYPQMWEVSGIGYSDLIDRLIQLGLEEFDRNSKIKYDFRKLGEEKVGTKKYNED*
>EGKPCKBJ_00298 group_21822
MVEKRLPIWQRNLRVLAIAVFIAGIAFSEVMPFLPLYINTLGHFSHQQLNMWAGLVFSGIYFVSAFVSPWWGKLADQKGRKLMILRASLGMAIVLAAMGLVTNVWQLFILRMTQGFFAGFVSNSNALIATETPKEKSGQALGTMASSFTAGNLLGPFIGGALASLFSYRVTFFITGLLLLIAFFLALFFVHEDDFEPVTNKKLESSRGVVATLKNPRLIFGLLLTTLIIQAANNSINPIVSLYVSQLMHHQGNVVLVSGVITALPGIATFLAASRFGAIGDRIGTQKVIIAGFTGAIILFFLTAFVQNSFELGILRFLIGFTDACLFPQVQTLLTKNTPAMITGRIFSWNQSAMYIGNIFGPLLGSTIAGVSSYSMVFIITAGIVTLNLLLFKLNVVNSLD*
>EGKPCKBJ_00299 group_21823
MKKKWLAAIATLALGALVLTGCGKQKETTLTVGASSTPHAEILKHVQPQLKKEGVNLKIKTFQDYVLPNKELASGDLDANYFQHKPFLDNWNKKNHGTLVSAGNVHLEPIGFYSKKYKKLSDLPNGATILVSNNVADYGRVLQILKDAGLITLKPGTKIESANFNDIQTNKKNLKFKTDLEPKLMTQFYKRGEGDAVVINANYAVQAGLNPKKDSIALEKNSSPYANLIAVQKKNKNNPAIKKLVKALQSKSTQQWINKHYNGGVVAVYPNGK*
>EGKPCKBJ_00300 group_27847
VNNSGFASFFEFNNVDWTKMGQATWETVWMTVVSMIAVAIFGIILGLILFETQNSNSIGAKIVNWVVAALVNVFRSIPFIILIVLLLPATQALVGTIMGPRAALPSLIISAAPFYARLVQIAFDDLDHGVIEAAKSMGATRWQIVTKVLIPESSPALVSGITVTTISLIGYTAMAGAIGAGGLGNLAYLDGFQASNNAVTMMATIIIVIIVFVFQFLGDTVVKKIDKR*
>EGKPCKBJ_00301 metN2
LIRFKDVSKTYDGKEGPVKAIKDVNLTIPDGKIYGIVGYSGAGKSTLIRMINGLETPTTGSVAVNGQEISQLKGEALREARLKIGMIFQHFDLLWSRTVRENVEFPLEISKKGNKTERQQKAEELIKLVGLQGKENAYPSELSGGQKQRVGIARALANDPKILLSDEATSALDPKTTDEVLDLLVDINRRLGLTIVVITHEMHVIRKICDHVAVLDAGTIVEEGPVLDVFKHPQQAITKRFVNQETSTGSADDTQVVVKQLLESHPDGVIVKLTFHGDQAKLPIVSEMLRQFPETNMSIIEGNIHQTQEGSIGSLYIQLTVDNDSQDQIKGALDYLKTMRVETEVINREQ*
>EGKPCKBJ_00302 gcvH_2
MATKTYFWTEKQDNGNTRLGLNDNGRDDLGQVSFIDVPAVGTKLTNGGKFVAVEAEKAVTDIDSPVDGEIVAVNQKVIDQPELLGSSDKNDNWIVEVKA*
>EGKPCKBJ_00303 group_27848
MQRSQSDDESRIDWGIIFCVLLLALIGLASIYVAAVHDTGGSTSVMRQVVSQLVWYIIGTILVIIIMQFDSEQLWKVAPLVYWVGIFLMFAILVFYSRAYYANTGAKSWFAIGPFTFQPSEIMKPAYILMMGRVITTHNNHYNVHTVKSDWRLIGTMFLWLLPILISLKLQNDFGTALVFFAIFCGMVLVSGVTWRIIAPTAIGLVVVGGSALAMVTSSVGRTILEHIGFQAYQFDRVDTWLHPEQDTSNQGYQLWQSIKAVGSGGITGTGFDNSKVYVPVRESDMVFSVIGENFGFIGSALLILLYLLLIYLMIRVTFDTRNEFYAYISTGVIMMILFHVFENIGMNIGLLPLTGIPLPFISAGGSSLIGNLIGIGMVMSMRYHHHSYMFSNNKEFR*
>EGKPCKBJ_00304 group_27849
VAKKDKKIEVNVKDIERRHQPVQQVFIGKRLIGEVLADGNRFKALLTADESEFYVRSQEEGLEVVLQQYHLHQG*
>EGKPCKBJ_00305 group_27850
MAKDIGIDLGTANVLIYVQGKGIVLNEPSVVAIDTQTNKVLAVGSEAYRMVGRTPSNIRAIRPLKNGVISDFDVTQEMLSYFIGKLSVKGFMSKPDIMICAPTNITEIERKAIIQAAEQSGGGKVYLEYEPKVAAIGAGLDIFKPRGSMVIDMGGGTSDIAILSLGDIVASQSIRMAGDKLNSDITAYIKDHHGLVIGEHTAEQIKMEIGTALPVDEPKKMDVRGRDVATGMPKQITTDENEIEEAIHGTLDQIVKATIGVLETIPPELASDIIDRGIMLTGGTSLLKGIDQLFSDQLKVPVVVSQDPLDNVAKGAGEMLERMQKTDSNKKGKD*
>EGKPCKBJ_00306 group_27851
MEKIIIKGGHRLFGRVAVEGAKNAVLPLQAAGILASTGTLHLTNVPVLSDVIMMNELLKFLNIRVQFDRENHVIDLNAGQRISSEAPFQYVSKMRASMVVMGPLLARTGYAKIALPGGCAIGSRPIDLHLKGLRQLGAVIKQHDGYIEARADRLVGTNIYLDFPSVGATQNIMMAATLAEGITTIENCAREPEIVDLANALNKMGARVHGAGTDVIRIQGVNFLHGCDYRVMSDRIEAGTFMIAAAATNGDVVIENAESKYNEPLIAKLQDMGVTVIDQDDGIRVLGTSVLLPSTVQTAPYPGFPTDLQPQMTVLQLLANGTSTMNETVFEKRFMHLEELRRMNAEYQIKNSTAVLSGPTKFSGAEVAATDLRAGAALVIAGLVAQGITQVRNLKYLDRGYYHLHQKLAQLGAQIDRINIDDQIELASAKEVNHPERG*
>EGKPCKBJ_00307 group_27852
VQITGIKALVEIVIQLGMIWLTFTAIQGFRIERFFRHPPKTLPLAIVLCSTAIGYLCASFFIGFINAVSQLPGLLR*
>EGKPCKBJ_00308 group_27853
MADTKFKVTIITPDGTVYDNDNATMVIMNTSGGQMGIMAKHVPVLASLTISELRIKHDQGTDEIAAVNGGIMQFDGETALITADSAEMPEKIDVARAEEAKQRAEEEIKKAKKAHRQNDLARAEVHLKRAVNRLKVSKFKQK*
>EGKPCKBJ_00309 group_24293
MSSGKVVQVVGPVVDIEFPLDEKLPEINDALKIKESDDKTLTTEVALELGDGVVRTIAMDGTDGLQRGMEVENTGAPISVPVGDDTLGRVFNVLGEPVDNGPKFGPDAKRMPIHRDAPKYDELNNNTEILETGIKVIDLLAPYVRGGKIGLFGGAGVGKTVLIQELIHNIAQGHNGISVFTGVGERTREGNDMYYEMKASGVLEKTAMVYGQMNEPPGARMRVALTGLTIAEYFRDVKGQDVLLFIDNIFRFTQAGSEVSALLGRIPSAVGYQPTLATEMGQLQERITSTKKGSITSIQAVYVPADDYTDPAPATTFAHLDATTNLERRLTQIGIYPAVDPLASTSTALTPEIVGKEHYEVATEVQHVLQRYHELQDIISILGMDELSDDEKVIVARARRIQNFLSQSFSVAEQFTGTPGKYVPLKDTIKGFKGILEGKYDDLPEEAFRLVGTIDDAVEKAKKMKADTAEETAE*
>EGKPCKBJ_00310 group_27854
VPASLAAVKHKIESTKSTRQITSAMQMVSTAKLNQIQHHTQSYEVYAEKVKKMLSDLVKSHNASAASASHDAYAALFEKRPVKKTGILVITSDRGLVGSYNNNIIKQTLQLMKDKNLTAENTVFLTVGKTGTEFFKKRGMNVVYEYSGISDVPTFREVHQIVKTAVQMYDDAVFDEMYLAYSHYVNRITSRVRVHDVLPITAESLMEDEEKSAESVQDESPITAEYEFEPSDTEIIAGLVSQYAESLLYGAILDAKTSEHSSSANAMRSATDNADDIISSLELQYNRARQAAITTEITEITGGMTAQE*
>EGKPCKBJ_00311 group_19969
MSIKTEEISSLIKKQLANYQDKVSVEETGTVTYVGDGVARADGLENAMAGELLEFSNGVYGMAQNLESNDVGIVILGDFSGIREGDTVKRTGRIMEVPVGDALLGRVVDSLGRPIDGLGEIKTDKTRPIEKKAPGVMERKSVSEPLQTGIKVIDALVPIGRGQRELIIGDRKTGKTAIALDTIINQKDKDVICIYVAIGQKESTVRANVETLRRYGALDYTIIVSASASNPAPMLYIAPYAGAAMGEEFMYGGKDVLIVYDDLSKQADAYRELSLILRRPPGREAYPGDIFYTHSRLLERAARLSDDLGGGSMTALPIIQTQAGDVSAYIPTNVISITDGQIFLNSDEFYAGQRPAIDAGTSVSRVGGDAQVKAMKKVAGTLRLDIASYNELASFAQFGSDLDEATQAKLSRGKHTMELLKQGLHQPQPVEQQVVTLFALSNGFVDQIPVDDVPRYESELASFMHANHQDLYDTIKSTGKLPEGDDLKNAVAEFTKSFQTSDDKKKAAQKN*
>EGKPCKBJ_00312 group_27855
MSLDKQTVANRYAKALFELVDEDNTLDQTYQELTALRQVFEDNAALASVLSGVQLSLSEKKSLIDDLKKGFSQPVSNLIQMTFDYGRINDLVAIIDEFERRYDAKMKRVHADVVTAIQLDKQQRDQLKANLAQRFGAKEVVLHEQVDPEILGGVIVHLNNKTLDGSLSSKIKQIRRLLVR*
>EGKPCKBJ_00313 group_27856
MFVNSVLAESNSLYVGDLVFYIVTFIILMLLIKHFAWKPVTDMMKKRADKIASDIDNAAKSRENAEKMAAKRQAELQNSHQEAADIVNNAKKSGEAQRTQIVEAAQNDAQALKQRAQEDAKQARRDALNGAKDDVANLSIEIASKLIHKELNADDQKELIDSYIEGLVDHES*
>EGKPCKBJ_00314 group_27857
MALGAIAAGLAAMGAAIGGGIGDGILIGHTVDSIARQPELQSRLQATMFIGVGLIEAMPIIAIVIGFLVMNK*
>EGKPCKBJ_00315 group_21827
MGGDAFTFKFLGLTFNATNIISGLVIYAIVFFVLFGMSRKIQMKPKGAQNVLEWLIDFTNGIVRSQMPNEETGHYSFLAFVLFVFIFFANQFGLIFNLSWNNQEILRSPTADPVVTLTFSLMVITLAHFAGIANKGLGGYLKGYVKPFALMLPVNIIEELANFLTLGLRIFGNIFAGELLLKLVAGVAFSHGALTIIPGFLLELLWQGFSVFIGSIQAYVFVTLTTVYISRKVSE*
>EGKPCKBJ_00316 group_19972
MAHRDDVVLDVNEKPKTGQWIGLSLQHMFSMFGSTVLVPILVGLNPGIALFSSGVGTLMYLLITKHKIPAYMGSSFSFVVPMMALMKSTGYPGIAQGTVAVGCVYLIVSIIVSLIGSDWIDKILPPIIVGPVVVVIGLSLASTAAKDATINSVTGKYDLKFFAVAMITMLLTIAFNMYFKGFMGLIPILMGIVFGYIVACLFGIVDFTPVEKAHWFSLPAFQVPFINYHPQFYWGAILSMAPIAFVTMTEHLGHIMVLNELTERNFFKDPGLNHTLAGDGTASIIAGFVGGPPVTSYGENIGVIAITKVQSVYVIAGAAAFAIFFSFIGKLSALIETIPMPVIGGISFLLFGVIASSGLRVMIEDQIDFNKKRNLMIASAILVIGIGNAYLKLGQYQFSGLAVAAVLGIALNLILPQEARSEKEISEKVNKTK*
>EGKPCKBJ_00317 group_27858
VSAIYALGIVLLCSMVLVGGKQGWRSFLSLLLNFGFLFFAIVLIEFHVPPMFVTATTGITILAITIFMGEDDLRTTVTAFYASLIVLAILILLILFVSHWAMAQGFGTEDSDDLEGMSILIGISYLKVSVTAIVISTLGAIAEAAMAISAGLTEILETHPQISNPRLVEGGMEIGRQIIGTTLNTLFFGFFGGFLSLFIWFAGLHYSFGMIFNNKIFIAELIEILISFLGVLLTVPITSLVMVKRRKRVIDKPVETK*
>EGKPCKBJ_00318 group_24294
VTIQWSRQKTFLLIGMIICGLAAMLFVTHNQRLYQQPIARVVRVTNEKPQRTEDQFKNVDHQTNQELTTILMNGKRRGDKVKVQNTFSDSQPMDQQYKVGDQLFLSQLKASHGKLSANPAGPKRDTVVVFLSWLVITVLLLTMGRAGTFALISVVINTILFLLAVSLDLHNQGNHVLLIFSTLALIFTVISLLLVLGPTKKMLATLGATVIGTTVAILIGVLVLHLTHNRGVYYESMQYVTQVPRPLFIAEILLGSLGAVMDESSDIVATLFELKRIDPTVTRLQLFMSGRSVGKSIMGPLVNVLFLIFMADTFTNSLLYLKNGNSWGYTFSMNMSLGMVQSLVSGIGIVLAVPVVSILGALLLGRRNR*
>EGKPCKBJ_00319 ptsI_1
MTLKMTGTAASNGVGIAPAYIVDKPDLSFEKRRISDPFAEIQRFKDALLAISNDLRALKKAATKKLSKDELAIFDVHIEILDDPEMFNQVVTRIRSQRINAETAFEEVITRVIHEFESMTGNKYMQERATDFASIRDQVLAKLEGKQLPNLQTLDHPVIVVAHMIGPSDTSQMNAKYVKGIVTEVGGRTSHAAIMARSLQIPAIVGCKKVAHQVKNGERLVVDGFSGTAIVEPTTQQVAHYQQLASQYAAEKLQWAKLVNSPSVTKDGQQLTISANIGSSNDIPAAVNNGADEIGLFRTEFLYMKSEHLPTEEEQFHAYRDAVESLGGKTLVVRTLDIGGDKPLTFMPLPHELNPFLGYRAIRISLDRPQMFRTQLRALIRASQFGQVNIMFPMITTLEELQVAKKIYYEEREKLRQDYPHIGANIKLGIMIEVPLAALYAERLAKEVDFFSIGTNDLIQYCFAADRGNASVSYLYQPLNPPFLRLIEHIIKSGHQHNTTVAMCGEMAGDRLALPLLMGMGLDEYSMSATSILRTRSMMRNLDINECQKLYHEAVTKCETANQVHYLVEEWLKNE*
>EGKPCKBJ_00320 group_27859
MGKFEVMDHPLIQHKLTMIRDKNVGTKFFRETVKEISTLMAYEVARDMPLKDVEVETPIAKTTKKELAGKKVAIIPILRAGLGMVDGMTDLIPAAKIGFIGMYRDEETLKPHEYFVKLPNDITERQLFIVDPMLATGGSAMMAIEALKKRGCSEKNMKFACLVAAPEGVKAVRETYPDVDIYAAGLDDHLNKDGYIVPGLGDAGDRLFGTK*
>EGKPCKBJ_00321 group_27860
MDTRIFHLDEINQAAKAIQDGKLVAFPTETVYGLGADATNEAAVKNVYLAKGRPSDNPLIVHVASVEMVERYASVIPDNARKLMKKFWPGSLTIILNIKKGVLSKTVTGGLSTVAFRFPDCQPTLDLIKKAGVPIVGPSANTSGKPSPTTAQHVYHDLHGKIAGIIDNGPTRVGVESTVLDMSTDHPVILRPGAVTKHQIEEVIGSIDLNHHHVGKNETPKAPGMKYKHYAPNAQVYIVDEGTDWKQVVDWIKQQPFDVGMMAEEKILQQATLPMNAIQFSLGKNVADASARLFDGLRQFDDQPNVKAIVTQAFPAKDLGRAYMNRLNKSAGGEHFATK*
>EGKPCKBJ_00322 group_27861
MNNQTYFAAQRWAKEQLSGHPIDPGSPQFLLKERHGWDDTHLLVHNRELMPSDEWQWFQGAIKRLLNEEPAQYIVGSAPFYGRTFMVNHDVLIPEAETAELVDWVLKENTSTLLKVLDLGTGSGVIGITLALERPQWNVTLSDVSPAALMVAQKNMQRFNLNLRLVQSDLFANLTNEKYDLIVTNPPYISHDATALMDRSVLKYEPELALFADENGLGFYHRLFATIASHLTLQGQLFGETGFDQEQVIQELLHRVDRTAQIEPRHDVAGKMRMIHVWDFSNVGGN*
>EGKPCKBJ_00323 group_27862
MEMAEIFDKLQAVADRYDELNELISDPEVIADSQRFMKLSKEEGSLRETVEKYNEYKKVTQTISDDEELLRESDDPDLTELTKDELSSAKDQQAKLEKELEILLIPKDPNDDKNIIMEIRGAAGGDEASLFAADLYNMYLHYAENQGWKVEVVDKSETEVGGFKEIALMITGDKVYSKLKFENGAHRVQRVPVTESAGRVHTSTATVGVMPEAEDVDVDIDPKDIRVDVYRSSGAGGQHVNKTSSAVRMTHLPTGIVVAMQDERSQQQNRAKAMRILKSRVYDYYQQKEQSAYDAKRKDAIGTGDRSERIRTYNYPQNRVTDHRIGLTLNKLDKIMSGDLDEIIEALIVADQTKKLEQLRNE*
>EGKPCKBJ_00324 group_27863
VAQLFFKYGAMNSGKSIDILKVAHNYEEQGKKVVLLTSGVDDRSGRGVIASRIGLSRKVQPVMADTDIYDYVCQMNEKIYCVLIDEAQFLKKRHVLQLIKIVDELHIPVMTFGLKNDFKNELFEGSKYLLIYADKIEEMKTICWFCGKKATMNLRVHNGQPVYEGEQVQIGGNESYYPVCRYHYFHPKIQGKGEK*
>EGKPCKBJ_00325 group_21829
MSLRSSFAEAAGRSSYWFLHTFMNGGSSLPGKLTLKLDPNILQAFSKKYDLVIVTGTNGKTLTTSLSVRVLREKYDQVLTNPTGSNMEQGIVTTFITAPRPKKKGLAVLEVDEANVVKVTKYITPIAFIFTNIFRDQMDRYGEIYTTYQKILNGVKLAPKATIIANGDEQLFNSHDLPNPIIYYGFNHEQREPFDAPANTDGLLCPKCQHILKYRMRTYANLGDYFCPHCGFKRPKLTYAVTKIDQLTPTSSTFELDGEKYKIGIGGLYNIYNALAAYALGRFLGVSQDQIKDAFESDERVFGRQEVINVDGKEVTLILVKNPVGLNQVLDMIETDPQPFSFAFLLNANYADGIDTSWIWDGNFEKLVQHNIPQYMTGGERYKDITTRLTMAGVDNMWHEPDLTHVIAKIKEMPTKHVYILATYTAVLQLRKQLAEKGYIKGGMD*
>EGKPCKBJ_00326 group_27864
MTKYHLNLAHLYGNLLNTYSDVGNIIALRYYAKQMDADITVQVISIGQEFDPAKFDLALFGGGQDYEQFVVSKDLPNKKAGIKQFIDDQKPLLAICGGYQLLGQYYIGANGEKIPGLNILPHYTLSQDHNRFIGNITIKNEQTGDEYHGFENHNGMTFLGDGERPLGKVISGHGNNGQDKTEGAIYKEVYCSYFHGPILTRNGEIAKHLLLAALHKKYPNEDFSKQEQLVIKPTF*
>EGKPCKBJ_00327 group_27865
VKEKKLNLFLLITLIVGTIIGGGIFNSPTDLILKANPLTALIAWLIGGFGILMLALVFYKLALVKPELDGGIYTYAKEGFGNYVGFNSFWGYWLGSIFGNIAFISLFFKTLNSMLPHPLSPFGCFIGGSVILWIYTWIGWRGVREVSILNAVITIAKLLPLILVIVIGITLFQPHVFSVAQWTHVLASNHHSTNISQQIGQAMSTIVWCFVGIEAAVSMSRRAKKHSEVGLATVISFVIVWSLYVLISLLPMGIIPANELGSSSVPLATVLSKSVIGNWGALIIKVGLLISLLGALLSWFMIGPEIAYVTSMDHAMPKPFKLINRHNVPGFALIVYTLIMQLILVVLLLPQLQTAYTIAYTLAATTTLVAYLLSALYGLKLAIKESYGFGFKLIAIIASAYAIYTLFATGIEYAFASAIIFALGIPLYLSAAPKMKRFEKVIALVIGVAGILALVMIVRGGISF*
>EGKPCKBJ_00328 group_27866
MENEKKGIGKGELIALIVSSCIGTGIFGITSDVAAAAAPGPALLAWIFVGIGFLMLVLSLNNLSEKRPDLTAGIFSYAGAGFGPMGEFISGWSYWLSAWLGNIAFATMLMSSIGTFFPTFKGGQNLPSIIVAIVFCWLLTILVNNGVESASFVNMIGTICKVLPLVIFIVIMVVCFKAGMFTADFWGRVANNASKGTTTGSVWSQMQGTLMTLIWVFIGVEGASVMAHRAKSRSAAQQASIIAFVTLVVIYVLISILPYGALTRAQLASMGQPAIGHVLQATVGTWGSILINVGLIISTIVSWLSWTMLPAETTMLVAEDKAMPKVWGKVNSKNAPTASLMITAVLQTIFLFSLLFTDKAYEFAYSLCSAAILFSYLFVGLYQMKYSSEHKEWGQFTIGLLSAAFMFACMFLAGWQEVLLVSISFIPGFIIYYLACRENDHKMSAAEKWVMVLILVLSVVAIWLVANGTITVG*
>EGKPCKBJ_00329 argR_2
MNRKARRKVIEQLVSDHKIETQDELLDLLTQQGIETTQATISRDIHALNIVKANDGEGHTYYVQLQLTPEHDFSRLYTGIRENVRTIETVQFINVVKTALNSSYATILGGMFDELDIPEVVGTIAGNDTLIIISKNNNDARAIYNLIMKHISSHLD*
>EGKPCKBJ_00330 group_24296
MQSPIHVTSEIGKLKTVMLHRPGHEIENVYPDILHRMLVDDIPYLPIAQEEHDYFAKTLKDQGIEVLYFAKLAAEALADDQVKNEFLEKMLAESGHAAGAVHDALKEYLLSMDTQAMVDKIIAGVRKDEIHTKFVSLAEMAEDADYPFFMDPMPNAYFTRDPQASIGDGITINHMTFKARQRESLFTEYIIKHNPRFANKGVHVWRDRYHDTRIEGGDELVLSDHVFAIGISQRTSADAIMDIARNLFKDSNYDTVVAIHIPHNHAMMHLDTVFTMINYDQFTVHPQILDGGKIDTYILHPGKDGEIEIQHRTDLQKVLEEVLDKPEIDLIPTGNGDPIVAPREQWNDGSNTLTIAPGEVVTYDRNYVSNDLLRKHGILVHEVRSSELSRGRGGPRCMSCPIVREDLKN*
>EGKPCKBJ_00331 group_21831
MKKQYRETIAGLNRLVEQGIVPGISYALFDHGIEYREVKGYAEIQPKKEPLRAKMQYDLASLTKVIGTVPVIAIAIQAGKLKLTDPVQKYLPEFKDSRPTIQNLLTHTSGICGYIPHRDELTAKELKQAYLTQQHVDSSLNRQIRYADVNFLYLGWIAEKIYGQSIQSLIQSQVLDPLRMKETTFEPLAVNSVPTEVQAKRGLIRGTAHDPKAYVLGAECGCAGMFSTLDDLLLYSHALIETNLNGLLDDWMVDQLFKDQTLIPGEHSRSLGWKLLHAVNDRHCIISHTGFTGTWLILDREEDQGMIVLTNRVHPTAQNNAYLQARDQLYATYLHEKENA*
>EGKPCKBJ_00332 group_27868
MHNGPRGRVKKAQHFWPTTKRLFAYLKPWRFGVIISIILAIISVVLSILAPKILGEATTIIYNGVMRGYAEMKQGVHLTSLPIDFHRIFQIGLTVILLYVFSGLFSFAQQIIMTKISQKVVFNLRGDLKEKMERVPVKFYDTHSNGDIMSRMVNDMDNIAGTLQQSLIQIVISVITFVGVLALMITISWKLTLVALITLPLSALIVAFVAPTAQRLFSNQQAELGKINGQVEETYAGHTIVKTFNKEKDEEKVFAKENHRYYQAAWKSQFFSILIFPLMNFVRNLGYLMVAVVGAIEVIHGQITLGNVQAFLQYTNQFSQPITQIANLSSTIQQTIASAERIFEVLDAPEMVPSDADPTLIEEKPLPKIEFANVDFSYNDEPLIENFNLKAMPNEMVAIVGPTGAGKTTIINLLERFYEVKGGKIYLDGQNTRSMSRDELRSHIAMVLQDTWLFTGTIFDNIKYGREDASADEVYQAARLAHADNFIRELPDGYDTILDESASNISQGQRQLLTIARAFLANPEVLILDEATSSVDTRTEELIQKAMNELQRGRTSFVVAHRLSTIRNADKIIVLNHGHILETGNHKSLMKKNGFYADLYNSQFVGNNL*
>EGKPCKBJ_00333 group_21832
MVIGYQKKGKVNGLIKIARENLVKWATTLAVLFLLVQVACDLYLPTITSDLVNNGIVKQDLGYIWHAGGLMLIVAGIGVVAAAGNVYFAATQSMQVGEKLRKQVFSHVMKFSSRDMSKFGDSSLITRSTNDIVQIQNVMMQVLRMMLQSPIMLVAACILAYIREPRLTKVFLISLPILAIVVGIVMYFAVPLFKSIQFKTDRINLIFREGLTGVRVIRAFRQDRREQKRFKEANTDYTDTAIKAYTLVSFLFPVMTLILSLTNVGIILLGSHLIANMTMQVGNLIAFMTYATQIMISFMMLSMVFVFVPRASASAARVNAVLEHQPSVEDLPVKDREHLAEDASASLSFDHVNFRYTGAERLALENLNFKVTAGQTLAIIGGTGSGKSTLVNLIPRLFNIESGEIKVDGVPVDKLSQQELHSVISITQQKAVLFTGTIRSNLQFGNPNATENEMWSALRVAKAADFVKEAGGLDAKVEQSGSNFSGGQRQRLAIARTIIKPASIYIFDDSFSALDFKTDAELRQALKQDSQLQNAVSVIVAQRVSTVANADLIIVLDDGKVVGQGTHEQLMKDNPVYQEIVYSQIAKGGDQNA*
>EGKPCKBJ_00334 slyA
MITDDEVFPRLFSLIRQMHNLSKRNVKHSGMFLGRGRIIHILAMRDQPLSQRELADMANIKPGSLTEVLERLERDDLIKRERLANDRRVIHVRLTAKGRKAYQKLVEERHEFGNHLLEEIDQEDLARFVKVVNMMDKNLHRYYGDRLPKEGKGERFDQNC*
>EGKPCKBJ_00335 group_27870
MNLKNVLIIVGVIALILLIIQYVGQVRRMRQGDNFVSRGRAFVNWLLLFIIIGSIGGTVYADHHSKSDSDITETKAITNDDDEEADQVYINFDKKKARLNSDGVAPMKIIVSPNTKVKIVGHDTGKVYKTFKAEKSDGPVTIKYNFEYAAKYDIIATRGDKKVKKTITIKEQKNDSSSSSSSSVTSSSSSSSSSSSHSSSHSSNSNSNNSGNSNAGGSNNSGASYNGGGSSYRGNTGGGGYTPSHSYNGGGHTGGGSTISNQPTISTQPTIGNQ*
>EGKPCKBJ_00337 group_27871
MASNSDSIYYVLTKIKHHPELIVSEKVQYTNTISVFIKDSLKIADAAFYFPDDRLMVNRLSNDFVAKNGDLLESFFVKTHQEKKNYHDVWATTAHVKKMRIYLLELSFE*
>EGKPCKBJ_00339 group_27872
MVAAFKLHVVLSWGEERNYLLANDVEPGLEHRYQTRENWQEVMKGALINVPVGPYIKDNRVIPPIATAKVLGVTAVDQVDPKLQRTRSQFIMAAIWESQSEVQDYNFMHHDYSRWSQRQIKADVDYWNNGTRHPWINMVTQWRIWLQKHRH*
>EGKPCKBJ_00340 group_24297
MKKYSKLFLPLIYSLIFITAIWSYQNIETVNSNTNIFIHEVQIHTQNIINQVTGKKKQKPKLTKDNSQRTEKKATYSKPVGKWPTNSATIFINIKDPVLRSAAKSAIKAWNDTGSFTFHVVKKQKDANILFTTIDDDKDGAAGLTEANINSGNGNFIYVRVELNSAYLLNPVYGYSQRRIINTAEHELGHAIGLHHTDNISVMQPTGSNYPIQSTDIQNVKLLYSRKNTASASSQSQTNTTNNN*
>EGKPCKBJ_00341 group_24298
MNSNKKALGLAMVITATTFWGISGLFAKALFNISPSITSLWLTQWRLIFGGVIMIAISKLMGNHPFAIFHNLHDTWVIFAYGVIGLVPVQFAYFMAVQEGNASIATILQFVGPFFIIAYLAVFRHEPPRRIEIICAIIAFLGVFIIATHGRFNHLAVTPAVLFWGFISAVGVATNTLIPQEMLQTGRVPSLDVTAWGLLFAGIVLLAIHPQQPAIPNVPSVWIDCASILIIGTIIPFYLANTSLRYIDATTFSLMDAFEPLSATIGSVLIFHLYLTGADILGSILVIVAVCAINIRPHRKNASD*
>EGKPCKBJ_00342 group_24299
MTEDGYKYDEDGYKYDEDGFREDLKNDPNVLHQPDADRTSWKLKVLSYDETIDVLNGDTKVQPEFKFSDEVLDKIVKEKPELKSDEDIKNLIKDKDQQILLARYNEDQANNQTISPDSEAQDKE*
>EGKPCKBJ_00343 group_27873
MAKVVVALGGNALGKSPEEQLKLVKNTASSLIGLIDAGNQVVISHGNGPQVGAINLGMNFAAENGKTAAFPFPECGAMSQGYIGYHLQQSLQNELHRRWMNKNVATVVTQIAVDPKDPAFQNPSKPVGDFYTKEQAEQIEKEKGYTFKEDAGRGYRQVVPSPLPQKIMELNSIKTLIEAGDLVIAGGGGGVPVIMTDDGLEGVPAVIDKDRSSALLADKIDADTLIILTAVDYVFVNYGKPDEKALKTLNVAEAQKYMDEKQFAAGSMLPKIEACLSFVEGHPERKALITSLNGLDDALAGKVGTVISDN*
>EGKPCKBJ_00344 group_24300
MAFNLRNRSFLTLSDFNKREMEYMLDLAEDLKKAKYAGTEGKNLEGKNIALIFEKSSTRTRCSFEVGAKDEGAHVTYLGPSGSHIGHKESVKDTARVLGGMFDGIEYRGFSQRNVETLAKYSGVPVWNGLTDEDHPTQVLADFLTAHEVLKKPYEQIKFAFVGDGQDNVSNALMLGAAVMGMEYHVVTPKELNPTKEVLDKANAIAAETGAKIVVSNDVKEGVKGMDVIYADVWVSMGESDDMWEKRIKLLKPYQVTKEVMDATENPNAIFEHCLPAFHNLDTEVGKEIYKKFGLKEMEVTDEVFESKNSVVFREAENRMHTIKAVMVATLGEHN*
>EGKPCKBJ_00345 cheB_1
MNFYIVDNDNNATSLLKDIIENDFNNSVVGTTFNAEQAFEDVIRLSIDVMFVNPSLSQINGIELIKRIQQSNHHPHFIMVSQAFDPAGRTKAYRAGVDFCIEKPLNVAEVKTVIKLIGENINMSNRMLQILDLVSGAANQNTTNINFKSKEKENVKSILRFLGITNGSGAQDITRIINVMIEQGITFDNINFHEIFRCDDHGKKIILQRIRRDLKTGLNNLAHMCIDYPENDIILEYANNLFEYKNVHNEMKIINGTASRGGQVSVKHFFNGLVQESAQK*
>EGKPCKBJ_00346 group_21834
MMENTQVNARQANATYANSSVVKEAAYRIFAAVANAILVILGGGLLVQTIGNLSGLHVLTLVGAEAQVLLAPAIGVAVASQMNTNTLVTFASMISATVGANAVHFTTTAVKGATATGQAAVAAVGAPVFTTGQPVSAVLAAVVAVLVGKYLTGKTPLDMVLVPFGALAVGISFGLLVAAVVTPALLAVSAYIAHSMQVSPVLGSAVISVVWALFLMTPASSAALAVALTLDPVSSAAALIGTTAQFVAFTAMSWRQNNLGANIAQGLVTPKVQFPNILINPYLLVPSVVSAAVCAPLATVLFNFRSTYTLGGLGLNSLIAPIAYLSRGWDQFATYMALGVVAPAVMSVALYFFMKKSGLIGDNQLHLKLV*
>EGKPCKBJ_00347 group_27875
MDEQQQQKLKRSLKSRHVTMIAIGGAIGTGLFLGSGKAIQQAGPAIILSYLIVGIFCFFMMRALGELILADTSKHSFIDSVKEYLGDRMEFVAGWMYWACWLTLAMADLTATGIYLKYWFPSMPQWVGPLSIVVLLMLVNMVNVGLFGELESWFSMIKVLAIIVLIVIGAVMLLMHSHIDNRTVELSNLVNHGGFFPTGPMGFLMSFQMVVFAFVGIEMVGLTAGETKDPQKDIPKAINTLPVRIGLFYIGSMIAMMVIYPWTQIKTTSSPFVQVFAAIGIPGAAGIINFVVLTAAMSATNSAIFSTSRSLYSLAQSGNAPKRFGELSAKAVPNHALTFSSLILFITVILNYIMPAGIFDVIAGISTITFIFTWIIILAAHIKYRQRNPKGVSYFKMPGFPVTSWLTIIFFLAVLVILLFIDSTRIPLILSVIIFALLAWGYGLKK*
>EGKPCKBJ_00348 glnQ_5
MDKKYKVQVKDLHKSYGSNEVLKGIDLNVKPSEVVCMIGPSGSGKSTFLRCINKLEEPNSGHVYVDGYDIADPKVNINQVRQNIGMVFQHFNLFPNMNVLQNITLAPVELGKMSKDEAKKAAMHYLDIVGLSEKADANPTKLSGGQQQRVAIARALAMKPDVMLFDEPTSALDPEMVGDVLEVMKRLAKEGMTMIVVTHEMGFAKQVADRVVFFHDGNIREQGTPDQIFDHPQHSDTKSFLNKVLNV*
>EGKPCKBJ_00349 group_21837
MQSNHWKKLITAFIAIVGIVIGWVVVEQQPASADPTYTFATNNTFEPFEIQDSKGGYSGKNPGIEIEILKKISKHEHFKYKLKPMSFNGDLQALESGQVDAVIAGMSVTDERKAKYDFSTPYYTDGVVMAVAKDSNIKSMKQLKGKTVSAKSGTSAALYLKKNQDKYGYKIRYFDSSNTMWNDVKNGNTAATFDDGPVLQYGIKTGVPLKIVTKKPIDAQPVAVGFQKGKNLELQKKVNDGIKWLKDTGQLDKIIDKYTKGNGTTKTTAADHTILGLLKTNREALLRGLWMTIELTVVGIIFAMIFGVILGVLGVVNNKFANGISSTLIYIFRGIPMIVLAFFIYMGVPNVIGHKVPLFLAGILTLTLDEGAYIGAIVKGGFESVSQGQWEAARSLGLPYSKALIKVIAPQGFKLMVPSLVNQFIITLKDTSILSAIGVMELTQTGTVIISQNMEGFRMWTIIAVIYIIIITLLTWLSNYVQKRMA*
>EGKPCKBJ_00350 group_27877
MVEKNPFNPSFGRVPRLFLDRSKIVKQLEEDIQDPDSPFLTTLVYGMRGSGKTTLLTDISHNMMKHDDWLVVDLTMGKRFIPTLIESVYAQADNSLRKLLTGIDGIKLSTNGLEIDYNHRETLSTNLPYQVLLEKMAEMLKKRGLSLLITIDEISSTPELREFAGIYQLLLRNNYHIALLMAGLPNKVSELQNDELLTFLLRSQRIYLEPLSLLTIKQSYRRAFNRKGRTIDDDTLNQITKMTNGYAYAFQLLGFLLWRTKETEITSAVVQKILPNYQAELYRNVYIKMYQELSNKDREFIKAMSESGKASVKVAEIAKKMHRDKNYISIYRRRLLDDQLITATKWGEVAFTLPFFADFIKEYQTLY*
>EGKPCKBJ_00351 group_21838
MRLSLYEMDRRHGLKVARQEGIEEGKEEAILQVTSLFIKQQLPKERIIANLKEAYDLTDEEAEQYYKRCLK*
>EGKPCKBJ_00352 group_21839
MTSLDSYEKGKNYQEANNSYVIFFCCFDPLGLGLQQYTIHRHVDESPEHIADDGTTTIFLNIPSLRKDVNQPLQKFLDVIANRKVDGDDRFIV*
>EGKPCKBJ_00353 group_21840
MNLIQKWEDAGLSNDFVFSKVMIDPKICQKVIQRVLPELKIDHIKLPNSQEEINFAPDAKGVRFDVFTRDTKNNCYDIEMQVADEKDLLKRARYY*
>EGKPCKBJ_00354 group_27878
MLDIKKIRKDPEFFKQKLATRGVKAEEIDEVIELDQKRRDLLQKTEALKAQRNDASKKIGEAKRNGESADDAIKETRELGDQIKELDEQVEANDEVFHDKMSRLPNIPHDGVPVSLTEEGSVELRKVGKIRDFDFEPKHHWDVGENLGILDFDRARKVSGARFVYYLGLGAQLERAVYNFMLDEHMKDGYTEVLPPYIVNAASMYGTGQFPKFKKGVYQVNGEDMTLIPTAEVPLTNYYRGDVIPAEELPVYVTALTPCFRSEAGAAGRDTRGLIRMHQFNKVEMVKYTKPEDSWDELEKMTANAENILKKLGLPYHVITLTTSDMSFTASETHDLELWMPAQNKYREVSSCSNCLDFQARRMHTQYRDENGKLQYVHTLNGSGLAVGRTVAAILENYQNEDGSVTIPEVLVPYMHGVTKITKENAVPFKK*
>EGKPCKBJ_00355 group_27879
MVTVEEQQLTDALTAKSTRTIVLVDVDGTQQEIKQTVRFQRSKVPTADGQVTYSQWVIQPDSPKEWAEFDAPEIKGCAPDRAFLPSEQVNAWTPDSKIVIVYNKFDNERLDDRYTKTSSRPPLIHRPAEPKKTNILHGLGLRIAGLTSLFGLRHAN*
>EGKPCKBJ_00356 group_17002
MKDSFKNKFLISTAILAGITLIGATNTAHAADNPQATNATGQSTANQLKAKLASDQQAVNDYQQKVSQDQQNVASDEAALRNAQTAQEHGQSILSAAQQRQQAAQSAYDQQLADVQAKQATVDQDQQDLSAAQEQLNAAQSSAGSVSSSASTSSSSATSSSASTSGSTSGSSSTSSSASSSTSGSASAGSSATSSSSSASSAATLQQAQAAVRDAQSKQEAAQIAFNQASNDVDAKSAAADTAKQAADQANQKVNADQTAIKTAQQKVTDLQNASHDDIAALQQEVNRLQEKLQNDRQAVTDAQSTLSQAKADLETAKRAVDKADGDLVKAQQAVKTAQGKLTADQKAAQEKQQAAQSAKDAMDQAKAKLDALKNGTTSDGDPVAQQAPAKVPAGFAEGMAGYVLGGTNTQGNIDYARKALTDNGFDPDAVNSIGNIGITIGKDGKYEYIFHYKDNFKDDNQKDQDTEVNFDGDKLELTTEQKQEVTSFVANIVNRIRQNIQSQPNGKKYSLGFLKVSPYATQLGEKIVDSAYNHGWNKAIETAKTGSPHNLNGLKEAANQAGVNTQFVGENMSSGLLFRLNDANKRNSLSMAEIKESLYITIMSMMYSDNNGGKPGFGGHTTAFLNDPQEGNNNFNYITKDPKVNQYLAVSFNDNDGSIHFNFISDANATSEVKAKLAQGATTPGVDQQSSASQDDIKSAQDEYNQKKTASDKAEHDAQDASETVENDQAEVKTASDAVTTAQQKLDSAKKKAQTAQEAVTTKQREVTDAQAKANATQGQVNEKKAALDAAGKSKDDQAKELNQAKADLQTAQQTLAADQKDQKTKQQAAQNVQSALKKAQETLTAKKSALNNAKKELLSAQDQLNQLEGNKLKNSLAMQLFAQSYAKFAAAIPGEISNLSARVEKLQKKLSNDQAALKDSQKVLATKKTELDAANAALVKTTSDTTIADLKAQLQKDQQQLAQDQATLAKYQQAVKDDLAAFARLQPETTGSQTTDQTIGETGENGSEKVTTQGQKVAGTTTVYRPTNGVAATVAFPVATANSSIAHQQAPSVVISHKAQSRLPQTGDSHNLTALLGLGLAGLAASFGLARKRED*
>EGKPCKBJ_00357 group_10907
LLLPAGFKTTTLSWSDANAVSNTQDLGNVGPNGEQVFLVTTKTSPAWTGLYATAIMTVDEKYAGAYSYADMSYLPLISALYGDAKEAGEALAGAGSPTIHLTNGTDYHVAKSTYTLNEKSWSDPSGAGSESYTILPGKKTIASNNFEVTNSTVELHPGDTTNSGYEQLNTTINLTHHVENGDYLDFHLGLPLQDGKILPYDTQLSDGFDAKYQGTTIGHVFKMDGYYRLVFNTAVNQFFGNSGSSFTDTFHLKWNSGTANPAIRKPTSVTDHNFGKPFVYQYTSDKNQNQELFGYTPTNDVNIGGKVSASGLTIGGQYIYHGKILQCNQSNGSSVVYSTNRIWDKNNHVQINTNWYNNEAVSIAIKAKDPSKSASNNFAITVIVGQNPYLTYNWTSDTDLANQIKKIFAYYHTHELSNPIQNDNNILTQDKDTKGAQLPDGSVTVTHEEKIENGVVTRTYHVKISNPEVELDGTISPLGVSASGFTMPDNIRSYSEDIANAEANKKGNFGGVDNLSANTSNKTLKKALEDTDTIKIAVSNESGTTSKNVSGVLGSPWLAGIGYSGSNLGPNGDDPSNYITTKLIFKDADSGNTVGPSDGFTFQGKSGTNISFNGVEQELTDLINQEYSVDHVASKSGNTETTISPSGDKNKISSYNFGNISTANATPDEFIVYLKASHAPLTDTSKKVTETVHYIFQDENGQVLNTPTRDDHHAELDFTGTKPYGSKDSDPFTYDDGKTFNAVTIDPQLGFKLISAKTADGTDVLDGNSVKALEGINHNTPNVVVNVIFQAQPQNNPGGNPQPSTPDKPVTPVQPSTPNTPETPVVPTTPDVPGTTPETPTTNPEVPGTPSVPNTSETPHKQEVTVDTTKVSETPVQNIGESKETKQQGQKLPQTSNQNGSNLTLAGLAVTAIASLFGITGERKRKGKN*
>EGKPCKBJ_00358 group_17006
MAKSKENVVEISEIRQQMRKSTNYISQYRKRLIDSQVIVEAGYGKVAFSLLFMGEFILQMAELYGMD*
>EGKPCKBJ_00359 group_17007
LGPLDPFDIKYRYQKAFARAGKEISNSTLMKMTKLTKGYAYAFQDLGYYVWQHSDTQVTAEDIDNVLSLFKHDLFRNAYTKIISELSPTDRQFC*
>EGKPCKBJ_00360 group_17008
MKNPFDPNFGKVPQIYLGREKIVDNVVQSLEDGTGPYQTSMIYGMRGVGKTSLLADITSKLAKKDDWIIVYLAMTNDLLETLIQSVYREANSKIKQALNMIDGVKFSAFGFEIEFNVADSQTTYQALLEEMLKVLKKHNQSLLIAIDEVKETTEIVNLASIYQIMVLKKRDYRRTFRSFRIMMY*
>EGKPCKBJ_00361 group_24301
MINDLAKQRHSMVHHALGTKIVLTLFGDRYYPLLARSMRLIDEYEDRLTVNRPQSEVMSVNHAAGKGPKVVSPSTYELIKLAVKYSRENFGFNALIGPLVKLWKIGFTGANVPQDADIQERLKLIDPYKVLLDDDYRTVFLEEAGMELDLGGIAKGYIADRVRDFWIEQGVQAGIINLGGNLLFVGKSPRREDGQWVIGVQDPRLKRGDDIEIVRKPACSAVTSGIYERFLEVNGKKYHHLLDPRTGYPLQTDLSSVTVFTEQSVMGEIEAKRLFFNGEPINGWGEQSGNLGAVFIAQDGTVKNVN*
>EGKPCKBJ_00362 group_27880
MMKILAFVGTNADFSYNRLLLRFMKKHFKQMADIEIYEVGKLPPFSVDTPLSEQTEVWKLKQKVKEADGLVFSTPEYDHGIPAVLKSAIEWLSYKTKVLSEKPAMIVGVAYGRQASARSQVQMRQILISPDCNTNLIPGNEVLIGNVRNTFAKDGRLIDQEAIDNLEKCFEHFIEYIQIFQDVDKGEHNMAVKQPTISDAYIQFPTGRLSLKEVQQIFSTIPFEIDLIDSTDHFAWFSDKPNREHVRNTASLGETVQECHPPMAVPAVMSIINSFREGKKDVVTRPLWMNGHRSLIQYYALRDINGHYLGTIEFTGSVEYILNLFENGAWSKDATTGASKNTNEPAPEEEEPVVDASTGASESGDDSDDEENTPVAADEKPAEETDATTGASETGSVDAEDDTADASTGASETDD*
>EGKPCKBJ_00363 group_21841
MNKLKEEVTYLKIAAIAGSNANHSYNRMLLEFMAQHFKDQDQIDVIDIRQVPMFNESFKGDAPEVIKDIDRRIKDADAVIIASPEYNHSITSALKSIVEWLSYSVHPLTGKPVMTIGASTHDQGASRSQVQLRDILISPGINASVYQGDEFFMSNVTSLMDENGNITDERTIGFLEKCMNGFRYYAKAIDRMNEEMSK*
>EGKPCKBJ_00364 group_24302
MVQSRQRQQNIEVQVGDRFPLTIRRLGVNGQGIGYFKHKVCFVPGALPHEVVVAEVTRVHPRFLEAKIHRLRKTSRDRVEPRDSYADVAGGFELEKLAYPAQLRFKRQVVLDSLEKFKPYGYRNYDVRPTIAAPHEYGYRNKASFQVRMIDGHVAAGLYKANSHDLVDIQECAVQMPNTMKVIRTVVQAIEDLQIPVYDEERNSGIIKTLVVRESAATGEVQLTLITNTSKLPHKRQLLEAIQEQLPKVVSVMQNVNPGDTPLIWGEQMIHLAGQEYITESLMGLDFRLSARSFLQLNPEQTETLYEEAAKALELSPDDTLIDAYAGIGTIGLSLANRVKEVWGMETIPEAVADAKQNANLNGITNAHYEVGSAEDVIPQWRKEGHHFDALVVDPPRTGLDNDLIEQIIKERPAKFAYVSCNMASLARNLGRLTSVYHVDYIQPVDMMPQTTRCEAVVKLSIRK*
>EGKPCKBJ_00365 tagE_1
MFFFVNQYLLSNDSSIEHAEMKRLKLFKDHNAEAKLVTRNYDQIIHATLQRFGLTDDQLVNMYDFFAGTTDYVGHDLHVSDLNLPIEYQVGTGNNYQEVKDGDRLVCIVYFTGGTVGLVNHIDWFDVAGNVTLRQQYDLRGFKSVDQFIGEDGQISFERYYRPDQSIYMERYYVKSVQNTPINSLNVLKNYQGHDRFFDSEEDLFAFFLDELNKANGENNVFIADRPAVAIQPVMNMQTAAKKYLWMAMNHVNDGNNLKTGPLNPMLQGPLTTDLDKWDGIITMTEAQAEMIRKRIGDKKPVYVINGVPVKSNNQRTDMKYRIAGQIIYVGRLGEDKQTGKLIEIFTRIHKKVPTAKLTLYGYGNPEDVNRYKKQVDDAGLTGTVVFAGYQVKLDPAYNTAQLFMDTSRIDAQPLAMGEALSHGVPVVTYDYMYGPSEMVKSGVNGELVPLNNAKKMEKAAVDILTDPKLLQKLSTGAYDSLDAISNLNTWKQWNALA*
>EGKPCKBJ_00366 tagE_2
MLFFLNDNIQHNKSGIEHAQIKRLHLFEMFDEPAKIVTRKYSNELHMVTAEAGIADEDFVNLFDYFQEARIFPQKDVTIKDLNIDPSWERKADGINYNYYRNGNRIMYVRRRNDKEKHIINLQYFDHFGKLLKVSWYDNRGFISVEQVYDWDGNIATENYLRPDGSIAIQLEHQKNKRNKVVDTYHLFNYKGQDYQFANLDELTRFFYDEIVTDPELVGDGPVGLVVDRTYEVGWSVLHMKHRVFRTMQLHNDHVNDNSDMLHSTLNYNYTWGLNHVKDWDGIITLTPQQQRDVKDRFEKYGTKIYRIPGPIVPKAVLEAKHIPFEQRTKNQVVMVARLSPEKQQDHLLKAWPKILEKVPTAKLDFWGYANDNFDKTLKKIVKDEDLGNSVTFHGYTNDPNAVYNDAQLLILPSRAEGLPLSLVEAQSHGLPIVANDIKYGPADVVIDGQDGILTQNGDVDGLAKAIIDLLTDQEKLAKFSENAYQDSERYSESNVMKLWNELVDDMKTKEAAK*
>EGKPCKBJ_00367 group_24303
MQNPFGNNNNNDQNPFDLNNLPLPPNYAKIVNDQGQIRIAKVGISWTTLWFGPLPALFRGDYYNFILMIVLDLDYALVVLFFGLNWLTQFPWPSLVFAILYNMMYFKHSFNIGYRPADQRSRELLERFHYLKK*
>EGKPCKBJ_00368 group_27883
MERFEPIVAIDVPDKRKAVQLFDRLSNDTDHMPIIKIGMELFYAFGPGIIKQAKERGFKIFLDLKAHDIPNTVERAMAQVGRLGVAFVTVHAAGGSEMMKAGLRGLKQGAAEARNSVPKMLAITQLTSIDEEILHNEQKINGTVMESVQNYARLADESGLAGVVCSAKEISAIREVTNPDFLCITPGIRPDLNTHDDQKRVVTPKQAAEMGSNGIVVGRPITQSDDPVAAYKEIRHEFFEGENAD*
>EGKPCKBJ_00369 group_27884
MAHEIVDGSSMQRALTRITYEIIEQNKGVENLVFVGIKTRGVYLAERLAKRLNQLENVEIPVGALDITLYRDDRHIPDHHKEPTVKTSSLGIDINDKHVILVDDVLFTGRTVRAALDALMDMGRPQQISLAVLVDRGHRELPIRPDFVGKNIPTAMNETVHVAVEEYDGHEDITIEHHE*
>EGKPCKBJ_00370 group_27885
MAQPVLTIQRHYLDWPLGQSIVNSELINQFGIKATSDGRDLTDKITFNLTQVNINQQGEYPIAVTVMDSDGQTASDHLTLNVKPREQVQSQSNRGHQSTALKRHHWGWLVALIVLLAIIIVWWAVSAHNRNQNQQANNEEQSSQISDNSSSISKLSSDNQKLAEQVAALRGAARQYEKDHDQQELQNHLNNISNQNQQIENQLSSNSAKQKLNDIDQTITQVQQDPDNATSTVNNLKNKDGFSQIWDNITSMMENWLNKHASQSNSNQ*
>EGKPCKBJ_00371 group_24304
MSSVVIVGSQWGDEGKGKMTDYLSQEADVVVRSQGGNNAGHTIAFDGKKFALRLIPSGIFGKDKLAVVGNGVVINPPAMLKEMKYLEDNGIDLSGLRISSRSHITFPYHILLDKCQEAAKGDHKVGTTKNGIGPTYMDKVSRVGIRMCDLLEKDTFEIKLKRNLKEKNELFTKLYHVDPINFDDIFEPYYEYGQQLKKYVTDTSRVVNDALDAGKKVLFEGAQGVMLDVDQGTYPYVTASNPIAGGVCTGVGIGPNKINTVVGICKAYSTRVGAGPFPTELTDEIGDQIRETGHEYGTVTGRPRRVGWFDTVAMRHARRVSGLSVLSLNLLDVLTGLKTVKLCKAYKLDGKVIDYYPASLKELDRCEPVYEEMPGWDEDITGVKKFEDLPVNAQNYLKRVSELSETPLATVSVGADRIQTIIVKDPWEL*
>EGKPCKBJ_00372 group_27886
VQTFDYDDIQLIPNKCIIKSRKEADTSIKFGPKTFKIPVVPANMESVINEDLAIWLAQNDYFYVMHRFEPEKRAGFVKRMHERGLFASISVGIKDAEYDFIDQLKAEHLDPEYITIDVAHGHSDFVIKMIQYIKKNLPDAFVVAGNVATPEAVRDLENAGADATKVGVGPGKACITKLKTGFGTGGWQLAAIRLCAKAARKPIIADGGIRHNGDIAKSVRFGASMVMIGSMLAGHLESPGHVITIDGKRYKQYWGSASEVQKGAYRNVEGKQMLVPYRGSIKDTLREMQEDLQSSISYAGGRDLESIRRVDYVIVKNSIMNGDY*
>EGKPCKBJ_00373 group_24305
MLHRENRIKQYHTSSAADLLKEVMGYYGITQSDLAKRIGVSQKNISDILNRKRYLTEILALRIEKVMGIPSKLLLSLDSNYKLQLAEQESKLNKEKGDSPLFLQRYSWVTV*
>EGKPCKBJ_00374 nbzA
MNLTEAINSRHSVRQFTDQPVEQDLIKKVVKLAQRAPSWVNSQPWQVYCAMGKSLAQIKTAYHEKDLAGNHGHPDLTVMSREDWSDKTQANMKQWRHGIVHHFPTFDEAHQQMTEASQTLYNSSVILYITIPKASPDWSILDAGAFGQTLMLAATDLGLGSIPTYNSVRFPDILHRILDVPDDERFIEGISLGYEKKAKINSYRSERRPLGEVLHFSD*
>EGKPCKBJ_00375 cpg2
MNQITDYLQKQFSAMVELTEEIINVDSPSNDIAGIQKVADILSAKMREIGMQTRQRDSGKQGMALIGELPGEEGLQPVILLGHMDTVFPKGTVEQRPFKLEKDRMTGPGIFDMKPGLVIGLFAIQALVKLKLNRRPVKMIVVSDEEKLHMDSNTYNIIAKECQGGAYGFNLEGTKDDPSHVGTHNRGGMIVDVTVHGRAAHSGAEPEKGRSAIIELAHQIIKLSALSDLQAGVHVNCGVINGGTSENIIPDRATTSLGVRFKTNQQRDQLLERIKSIAATPTVSDTTTTVKVRTKIDSMEDTPAVNKLFAELNQVAQQVGYGKLRAVGGGGASDAGIMVARNVPTIDALGVVGDDAHSEKEHASAKSLLTRSSLIANFIAQKG*
>EGKPCKBJ_00376 group_30989
MSGVISLTILLVIYAASEYVSRKTNGIIDTVLTISVLALIGFWTGILPKNLFSNSGVEEFGMAIVGLMLTSLGTTINLTELKRQWKVVVIAILGAIGSCVLIVAVALLVKQKNFGVVGAPIFAGGNAATLVLLNAMRAKNMQILSTYALAVLTFQNIIGIPIATYAMRREAHRLLQDGKSELQEKQTEMTPHRRPLQLSALFDTPIINLAKLGLVASLSYGVSLLIHGTINYLVLCFILGIIFNQLGFLNDHIMDKTASSGMITFLVTIVILASLANTTPQTVMSVLLPLLVCLIVGTIGVVITSFFTAKLFNVSREMAVALGMTCTFGFPTTMILSQEIAASAGQTETEQAALENYFLPKMITAGLVTVTLVSVFFAGFAINYL*
>EGKPCKBJ_00377 group_27887
MIRHFRKQFIIFSTCALLLVIVTIVGSISSITYFRAHQEVNSVLQILSNNEGEMPARTVSSQPQLFSQSQFTKESLYQYRYFSATFNKKNKQMQIEDSHILSVSPAEIQKLTQRVLKRHRTQGRIFYHQTFYAYRVKNNSKRTNVVFLDESLMLAKAREVTYLGVFLGIISLLLYTIVLILFSNAAIRPIIQAEKRQKEFITNAGHELKTPLSVISANNEMQELLNGENDLTKSTKEQVGRLTKLINYFVSLARLQERPQMTLSVIDASQITNRVADNFKNVILQDGKHFKKSVTSGLKVRADENYFYELISILLDNANKYCDPHGDVFLNLRLGKRKKNVILSVTNSFAAGKDVDYQRFFERFYREDKARTVSEKRSGYGIGLSMAQSIVKSFGGQIKASYSNGKISFIITIKRQIKNK*
>EGKPCKBJ_00378 group_19974
MRILLAEDEEQLARVLKMAMEQSGYQVDAVENGQAAVELSQKNAYDAIILDIMMPIKNGIEALKEIRARGDRTYIMMLTAMAEEDDRVNGLDSGADDYLTKPFSLKELLTRLRSLERRAKDYGDGDLEFADLHLDSDEQVLESSNSISLSREETQMLGYFILNAGKKLTADDLLNHVWSADDEADAEDVWINICYLRQKFQSIQSTVKIIGEKGGPYSLEG*
>EGKPCKBJ_00379 yjbM_2
MSIYGPYEGTLDNILLDVEKRIRQLNQQEVASQQPKLYEHLIGRVKTPASMEEKCQRKNYPLTAESALRKCKDAVGIRIVCNFISDIERCLTILRNSDWCSVVKEKDYITNAKPNGYRSYHLILDVTENYQDIDGQNPGHFYVEIQLRTIAMDSWASLEHEIKYKHKIKNPERIGKELKRCADQLASCDIQMETIRQLIRED*
>EGKPCKBJ_00380 group_19976
LKVIWRNLCQYSKNFWQHWISFIILFVGMDLANQLIFIPLFRLATTYILQAGGIPFISYQNIGILVTQHTMVVIGLLIELVLLLLVIYWQFAFLLLGLRLILGNQASFKRLMKESWIAIQNIRPGSLPLMLLYFILVLPFVDLVFRTPLLSKVQIPEFIFDFMTRNNMLLAGLIVFYVIITILGIRLILTLPLMIYQRRRTRDALVRSWQLTRKLEWWQYVKRLIVLGVVTTISLGLFYLLIFGLQTLMDLFPGKFAFVMAIFNLTLVQVISELLTIWTGTIALQIVISLLDDFSTSDEQVRKSSWHGWTAIALLAVFAGSLAVVNNYYYLKGSGLTRPVTISHRGVAEENGVQNTIPAMKKTHRLHPTYVEMDIHETKDHKFVVLHDENLKKLAGVNKTPHELTLAQLTRLTAHENGHHAKIASFDQYLNAAEKLHQKLLIEVKTTPTDSKGMLKRFNRQYGKRIIKDHDLVHSLDYRAVARLKQLNPKLKVLYIQPYNFSYPKSVADGYSMEYSTLNFEFIQQAHRQKDVVYSWTVNDSNVMKQMMYNHVDGIITDNLGELNSTIKDYMGSKSYANRILNFILAVPTSGGLEP*
>EGKPCKBJ_00381 group_27889
MDEKEIIEQKLFTDTSRYNDIMKRPYQHSKGHLPMPQSDRAGQFSPFAALTGFNNLIHQKAVIYSHKKYLPAKVEAHLLNVLQSLAGTKQTVVINYFNDDVGYYEEFRDQVSVVKPERGRVFFNHHSAIALANIKQVRQ*
>EGKPCKBJ_00382 group_27890
MNDQQRIYMAIDLKSFYASVECIAHHLNPLNVNLVVADRSRTNKTICLAVSPALKQFGVPGRPRLYEVQQIVDRLNRERAKKATCHHLSKHSSIYRGKLLKSPNLRVGFRIVPPRMHFYMEKSAEVYGIYLRFIKPENIHTYSIDEVMMDVTDYLHDHQVSPHTLAKQIIQQIQLETGITATAGIGTNLYLAKVAMDIVAKRIPADQDGVRIAQMNEYQYRRYLWAHQPLTDFWRIGRGYAKRLEKIGLHTMGDIARCSLGKLSDSLNEEILYREFGKNAELLIDHAWGHETATIADIKNYHSEEHGIYSSQVLMKPYKYHEGLAAAQGMVDSVALSMVKRHVVSADFGIVINYDPQSLRYAPNYQGPVVEDFYGRRTAKPSHAHRKLDLPTASGSELRQIYKQLYEKCVNPNLLIRKITLIVTHMIDEDIAAKTPHFKQVNLFEDPQREIKQERVAAIKRQRDQKLQTTILKLQQKLGNKNVVLHLADLKKGSTTKERNAQIGGHQA*
>EGKPCKBJ_00383 yvgN_3
MIELTNINSKMNLNNGTQIPCVGYGTFRTPAGVAEKAVADAIKVGYRHIDTAAVYGNEEAVGKGIKDSGIDRKDLFVTSKLWNDNRGYESTKKAFQETLDCLQMDYLDLYLIHWPANQKQFGTDASKINAETWRAMEDLYKEGKIKAIGLSNFMPHHIVDLMKTATVAPAVDQIEVHPGWPHAEQVKYLQAHNILVEAWAPLGGQGASVMTNPTILQIADKYDKTPAQVSLRWVIQQGIVPLPKSVHENRMIQNKDIFDFTLTDDEMKKISLLTNLGGQCADPDDVDF*
>EGKPCKBJ_00384 group_21842
MRPRIAIPADTLTEATNIINERNAAYAPRPLIEAIVKSGGLPVIFPSVDPELIPNYLNLFDGIIFAGGSDVDPTFYGEEPRQELGSTYFKRDQFEVALVKAALEAGKALMGICRGMQVINVALGGTIFQDLSEDPRQTLKHSQDAPGNFPSHHVNVDQDSRIFNLVGSRPYVNSRHHQALNQIGSGLKVTVRADDQIPEAIESVDNDRVLAVQWHPENMFKHYDYSQALFADLIQRAQE*
>EGKPCKBJ_00385 gshAB_1
MFSQIGQLIFDNEAVAKTQDFTMGLEIEMQRVDENGNISQEPYPSAIGDEKTNPWITNDFLETMSETVTPSAQHALDAMHYLYVINNSLRSALAPGELLWPLSMPPRLPKDKRKLRLAKMGPEKEAYLKEWAKRHGYSQGTPCGAHINLSIDQHVIALVQKHFPGKFKNEREVRNYLYTILAQGFVRYRWFITYLFGASPIAEANYFENGQGPQHPLRSIRQSKYGFGTKFTGDFTNLDRYIERIEKGVKDGVLTSDYEFHGSVRFKGNRNLKDLPKNGIEYLELRMLDLDPSSSVGIRTGTLRFIRLLASYFIMHPALNEEEVNDILKNADKMNEVVAEEDPRENCKYQATARALVKSLERYANQIQLGPEYAEVLEDLEDRVENPLTTPSAKLLNYVKDGSLTEYALRRAKRYQIAAQESINPFKGFEDGKIYSSDELREALRR*
>EGKPCKBJ_00386 yvdM_1
MKFEDLKGFAFDLDGVIADTARFHGQAWHQLADKVGTEWTPELADSLKGVSRMDSLELILKAGGHENDYTQEEKEALATEKNDNYIKLVETLTPADILPGMKDFLDELKENNYHIVLASASKNAPKVLKYLQITDYFEGIVDPAKLTHGKPDPEIYSEAAKLMNLPADQVAGLEDAQAGIESINRAGELSIGFGSELKDADVKFAETGDVSLAAIKKQMN*
>EGKPCKBJ_00387 group_27893
MKQTFEIAPWHVATHKWDPEDKRLQESMTSLANENLGMRGFFEEGYSADHMQGVYLGGVWFPDKTRVGWWKNGYPKYFGKMINAVNFMKLIIKVNGEQLDLAKQTPKDFKLDLDMKRGVLEREFIVEIGGTEMYFNFERFVSATQKELVGQRLHIKNRGTNDAKVEITSMIDADVYNEDANYDEQFWNVLNKSANGEHAELTSMTKKNDFGTPQFTVGMKTTSKTDLDHVGDGTDEKDAYNNFAGTVAAGKEVNFEKRTVVVTSRDFDSQEAIEKHLDELSEKLDGQSFDDLLEPHVQEWADRWVKSDVEIDGDDGAQQGIRFNLFQLFSTYYGNDYRLNISPKGFTGEKYGGATYWDTEAYCIPVYLGVANPEVARNLLMYRYKQLDGAFVNAKQQDLDGALFPMVTFNGIECHNEWEITFEEIHRNGDIAFAIYLYTKYTGDKSYVLNEGAEVLTEISRFWADRVHYSQNKNKYMLHAVTGPDEYDNNVNNDWYTNLLCRWTLKYTLEILDEVDDKVAKKLNVSEDEKRRWKGIVDNMYLPYDKERDIFPENDGFMDKDLTPVSEIPSDQLPLNQHWSWDRILRSPYVKQGDVIQGLWDFIDDFTKEQKKNNFDFYEQFTVHESSLSASVYSIIAADIGYEDKAVELYERSARLDLDNYNNDTSDGLHITSMTGSWLDIVQGFAGMRVRDNELHYAPFLPKKWNSYQFRQMFRGRILKVKVDKHGTKIDLVSGDPITIDLDGKKLELK*
>EGKPCKBJ_00388 group_27894
MSQEKPAGAGLPTLSKSTIWMINFGFLGVQTAFTLQSSQMSRIFQTIGADPNNLGWFFILPPLMGLVVQPIVGYYSDRTWAPKLGGRRLPYLLLGMIVAVIVMLLLPNSGSFGFGYGSLAALWFGAITVAFLDLSSNVAMQPFKMMVGDMVNDDQKSYAYGIQSFLSNTGAVLAAIFPFLFTWFGVKNIAPKGVVPDSVKVAFYVGAALLVVTSLFTVFRVHEYDPATYAKYHGITEEDNKEGGNWFTLLKTAPKAFWTVTLVQFFCWFAFQYLWTYSAGAIAKNVWDTTNATSAGYQAAGNWYGVLAAVQSIAAVVWSYVLAKVPNKYHKLGYAGSLLLGAFGFISVFFIHDQWTLIISYILVGIAWAGMNTYPLTIVTNALSGKHMGTYLGLFNGSICLPQIVASLLSFALFPLFGNSQVNMFILGGIVLALGALSVGTIKETYAE*
>EGKPCKBJ_00389 malR
MVTIKDIAKQAGVSVSTTSRALNDNPRISEETRERVKKIAAELGYQPNYTARNLTRGESNMVGLIFPVTEDTAPANPFHIDLMRGVSTALQPLHYEMVVAIAATQDELLEEVRSMVDQSKVHNFLVFYAMSNDPVTVYLRQNNLNFVIIGHPTDHHPDRFVDNDNVAAGKAATEQLLKTHHLTHPAFLESVDPWLFERERATGYDKCMKAHHLKAVVWQLGTNANSLDDFLNNHPETDGLLFSDDLLFVRFSHEVQKRSLPVFCFNNSRLMGMLTNSDGRIDLRPRELGREAVKLLFDPMKHHSYVSFQVK*
>EGKPCKBJ_00390 group_21844
MATFNPTPSQQRAIDDRGKNILVSASAGSGKTAVLVERAIKLIREGIHVDRMLMVTFTDAAAKSMRDKIREALQEAVRQPVHNAEEQQQQRRMINEINRLATADISTIHAFCLKLIKRYYYLIHLDPQFRLLTDDTERLLLQEEIWQQVSEKLYESPLEQANDERASFSELVTNFSNDRDAQGLDDLVLKLYETANAQPEPESWLQGLADNYFLGNDSITSTKFYQEQLKPVVKNNLKQLMNDYAELSIRMADLGYDKPAEIIKSDQEQIRDLITSLDQDQWGDIRAAFQGVKYARMSGGAKKKDPEYETYQSLIKARNGLKEQLKSLATDYFEYDEQRFRQVANHAAGILNELSAVTIEFSRAYQQAKLNRHVLEFSDLEHYAYQILTPPADQPDWVTLVNELREHYQEIMIDEYQDTNPLQEKILMQLASPDQQNLFMVGDVKQSIYRFREADPTLFLAKYENYRKGKGGESIVLAENFRSMQNVTGFTNVLFEQLMDRQVGEIDYDKDAHLKYAATYYDENPDNQVTPAEVLLYDANANPKLPQEDDKLTGELRMVAMRIKQMVTNKELIYDKKTQQMRPVKYGDIVLLERTKNINNTLMEQFNELEVPLTVHDVESYFQATEVRVMMALLKIIDNPKQDIPLVAVLRSPIVGLSNKELAFIRLQNRRADFYTALTTCQSNFESHHLQQSSALNSDQLTRLQQKLTTFIEQLTEFRQVAQQQTLVNLIWHIYQETGYLDYVGAMPGGQQRQANLHALYERAHTYEQSSFKGLYQFTRFIEKMQEHDQDLGVAPTQLDTNTVNVMTIHGSKGLQFPVVFLINTNHHFNNAAVRENAVVDPNSGVGIKVMDQQRLVYDTPQRQIILNNIQQGERAEDLRVLYVALTRAEQRLIITASFNETRRGQKLVEAWNGWQKAFQSNQQLIGSQLRISVKSFMDWIGLALARYSKQFNAAKLSISGDDITDKGIILEDSPLNTGKGFTGMATEPFFVAQTFTATDVEQQLEKLTKPINVADEVGSQSLKSPSAKEIDQVLAFRYPHEVATKTTAYQSVTDVKRVFEDPDNREMGQWDYEQQRKVKNRGLYLRNDFATPQFIQQGDQSPAATEVGTATHLVFQKLPLNDKEITVKQVQKEIQQLVREHLINSAVAPLINVEGIAAFFQTDPGRQIIANGQNYHREEPFAMIMNGHELFKEVQAKDDERILVHGIIDGYLETPEGIILVDYKTDHIDPQYREFELAKITGRYRGQLELYRQALNIMKPIPVVQTGLYLVELGEFIPFEIEGRP*
>EGKPCKBJ_00391 group_24308
MGTLGFVLGTRAMDHELVMIDQLADQMKKASAKDRFFYLVPNHIKFETEISILAGLRKRMGLDNDQRFASEKLQVLSFSRLAWFLLRDTPAFQTPRISKIGMTMLTSQVAQEHAQELHLYASEIKRPGFIQKLTEQLEELKSANISADDFSVILEQIQQDQSSGANRVWLTKMHDIEIIYHAYEEQLRQNFLGNNELYLQLVKYLQTNKEVHHMHFFIDRFAQFTASEQRIVDALVENGAATMVSLVLDRGYPDQNHPSPSEVPAENDLFYSSAMVYRRLWKLAQQEPQQIQLQPNVWFATQPRVNDDLQRVDHYFKRYAAGPISTTETSQLTVPSAVQFYTMANRREELEKVAIKIRQLVASGKYRYRDFLVLTRHLDGYQNMISPIFAQNQVPVFDDHERKMDQHPLVILLSTLFSIDQRGYQLGDIMQLLKTWLLVPRLATGELMPIKTFQEAVFTTENWCLKQAIRGKQDWINSDLWTVKDAEDQREKATTPQVEQLNQQLAIVHNYVVETIVPFLNQLKEAESGRELATMLFNFLQQNGVTERLYQWQQYQSTRDLDLARQPQQVWEKFCQILQEYVEILGEDQLDKENIDDYLEKFNEIIQAGFSAAQYSQIPATLDQVVVSETGIVQSQNKKVVFMIGSTDDVMPEVRENDGLLTDQDKQILAPYLDDDFQYLPADMITELNNEPFVHYLGMLSAKQQLIFTAPQATNDDKELTISPYMRDLAAYLQQPIINSPLVTSKVGRESAQQFISSPEASLSQLVRVGRQVRDDQKAVAAPVQMPSAWKKIKQDLILLAKQWQLSSDATDNALGKRLQQRLEMVNQGFNYHNVVDDIGATLAQALYLHATPNKGGQRVLYASISQLQNFYINQYEYFLKYGLQLQKRDRLEMSSDRIGTFFHKAMETFINNTRQQQVELKELVADSQELRRFIDEALQAAEKNQPELVRLTESSTQAKFQYHQLRTIVTTMLKTMCQQAQYTEARPFKTEAQFGRIGSPNQVNLKALDYPLASGDRIYLRGRIDRIDRLPKEQLTDLLQPSDFLTVVDYKSSNHTFDLTSAYYGISLQLLTYLNGLQSNLQELDEPTARLAGALYLHLNNPKFDWKRNQHKDLEELQLSSHEYKGILLNEPAVLDSLDQKLQDNQSVLYPLKVTKKGGISAKKDALLVTPDQLHWLQEWNKQLIIAAGDKILEGQVKLNPYRLIEGSKRSTGLDYSDFKDIYQFDNMLDQQRYRQLDPRKAKEDFDNAKKEGGTKE*
>EGKPCKBJ_00392 group_27895
MAGIPSIGTLIYLLLGGVVAGILASAASFASLASYPLLLSVGVAPVYANVTNDAALIWNSLGAVFASGRELHGHWRQVWIYGFFTVIGSIIGCILLLAFPGKVFERVVPFFILIAGAMILVSGKHQPDLTKQKPQWLKVLYIFLLIVVGGYAGYFGAASGIVILVLLTYLTDEDFLVSNAIKNAVCGFTNLVALIIYSFTSKIYWWDAIPMAVGMFIGGYLGPIVLRYVPAKLMRWVIALLALTQAIIFFKQAYL*
>EGKPCKBJ_00393 group_21845
MILTWNVIKWLLITIVVINEIAALFTVFREKRDIAATWAWLLVLLLLPVVGFIIYAFLGRKLPQRRLERIKSQTQLKLKQAVDRQKVQFQNMPKPKHSTAQMYRRTVMLFQSLDNAFLTRHNNVKVYIDGDKLFQQLFADIEAAQKSINIEFYTIYNDQIGNELRTLLEQKAAEGVEIRVLYDSWGSMGVRSDFYNGLRKRGGYATPFLMTHSNFIDFRLNYRDHRKIVVIDGKIGYVGGFNIGDQYLGRVKKFGPWRDTHLRIIGGGVYSLQQRFIRDWNASVKHQESRIKHFRRFFPEIKLDKSQLRNETSLQIVSSGPESPQENIKLGYLRLINAATDHIWIQTPYLIPDDSVIDALQVAAHSGVDVRIMVPCKPDHPFVYRATQYYARVLANHDITIYFYENGFLHAKTIMIDGRMASVGSANLDFRSFKLNFEINSFIYDRNMTDKLEQIFVNDIRSSRVITPEMFANQSRWLRFKQTFSRLLSPIL*
>EGKPCKBJ_00394 group_27896
MSTIYLRRAKLADLDTIMEIIEEARNSLKNDGNPQWQDGHPDRAMIAHDISQEISWGLVVNDQVAGTAALQLAPEPSYQNIHNGQWSHPQSPYATIHRVALSSNYRGQGLAKFLFSNLITVGQLQGRTNFRLDTHEKNKQMQKLAHDFGFIRCGEVTVNDKNDPKRLAFELNLNHGYKVTRITNDFMKGLLK*
>EGKPCKBJ_00395 group_24309
MQYAKNDLGYLVRQHNELVNKIQKIHPEIEQLSKRIGLKPDDDFWKMYLNQQWLPTSTAIQSRLFRLQKEFFDLGERAGLIEIKINQLKKNAA*
>EGKPCKBJ_00396 ndoA
MKAKEVKRGDIFYADLSPVVGSEQGGQRPVLIIQNDVGNHFSTTVIVAPITTHSQKKPMPTHVPLTTKVTGIPKNSVVLLEQVRTIDKQRLMDRIDHLDTSVMKKVNQGLRVSLSL*
>EGKPCKBJ_00397 clpC_2
MAQNPMNPFDGDMNDIFNQLMGGMNGPNSDNRRYLINGREVTPEEFAQYRQTGKLPGGAAPQQPGQQPNEGKESILYKLGRNLTEEARRHELDPVIGRNKEIQETAEILSRRTKNNPVLVGDAGVGKTAVVEGLAQAIVSGDVPAAIKDKEIISIDVSSLEAGTQYRGSFEENMQKLIDEVKKAGNIILFFDEIHQIIGAGSAGDAGGSKGMSDIMKPALSRGEITVIGATTQDEYRNTIMKDAALARRFNPVTVNAPSKADTIAILKGIRDLYERHHNVKLPDDVLQAAVDYSVQYMPQRSLPDKAIDLVDMTAAHLAAKHPAHDAKQIEKDIENEKKKQKEAAKKEDYKTAQAAKEKIADLEKQLKEGSENDKVTATPEDVANAVEQMTGIPVSKIGASDVERLKDMDKRLEGKVIGQDEAVEAVARAIRRNRAGFDEGDSPIGSFLFVGPTGVGKTELAKQLALDMFGSKNDIIRLDMSEYSDRTAVSKLIGATAGYVGYDDNGNTLTEKVRRHPYSIILLDEIEKANPQVITLLLQVLDDGRLTDGQGNTIDFKNTVIIATSNAGYSNDAPVKLGNDNDEEDLIKKLTNYFRPEFLNRFNAIVEFHSLTKEDLKKIVDLMLADVNKTLAKKGMDVKVTPTAKQYLIDEGYDEAMGARPLRRVIEREIRDKVTDYYLDHLDAKHLVAEMKDGKLVIVDAKDAAEDDSDQYKSEKTDKGEDNDKKAEDDK*
>EGKPCKBJ_00398 group_21847
MRIDVKHYLAVHNLTIYQVSKRSGYGYTTLHKSFNKPQSSATPLNLRDLDALAQAQHKQMWEVLKELEENYLE*
>EGKPCKBJ_00399 group_27898
MSTFKVKATKTTTGMQVSAGTRGFEITFDEPNSTNTGMNPVEILLTSFGACTAITAQALADKRNFDLQAFWIDIDGDLDREDVAAGDSRRKFTEIRFKPHLRSDESDEDIKQFLADVEKKCPVRNTLEFGTKFVANNFVRE*
>EGKPCKBJ_00400 group_27899
MVGHEPLIMTSASGALLNQDQQVLLQARADTGDWGFPGGYMEYGESFSDTVKREFKEDAGFEIIPEKLLKLQDQDFYTYPNGDQVQPVNAFYLVKLATQKHVNTKPDETVKVQYFDLEKEPPKFFNDQHAEMWQLIKKYVEQNR*
>EGKPCKBJ_00401 group_27900
MIWTWDIIRRIIEVLWLINIGFAIWTVFRSRRDIAATWAWLLVLSVFPVAGFILYMFVGRQLSHDDIFTIQEEQAKYQNTFLKKQHRLLEQHELLPQSNQKPRARMLANLNLNNDEALLTFDNHVEVFTDGHAKFEQLIDDINHAKKIVDVEYYTFYADHLGKRILDALVHAAKRGVKVRVLYDASGSRGTKPSFFEPLEKLGGQAQAFISSSSKWYTSPRLNYHLHRKLVIIDHQIGYIGGFNIGDQYLGDSPKFGYWRDTHLRVVGQASVMMEVRFAMDWNTTCRKTRKPKFSIDDELKDFTIKHPQSTNPDEVPMQIVSSGPDNQNYAIRRGYEGIIATARKYVYIQSPYLIPEDSILEALIIAAKSGVDVRIMVPCMPDHPFVYRMTEYYAKYLVQNGVKVYRYDNGFIHAKTMVSGSNIASVGSANQDYRSYKLNFEVNAFTYNSQLSSELKKIFEADLLNCTPMTEEYFAKQSRWLKFKQQFSHLLAPIF*
>EGKPCKBJ_00402 group_27901
MNTENAKRIKDVLIAILIIVGVLAILPAIFIAIVTILSALIAGFSFANIALVEMMSYWSINVWTSLFYLGLLIAEIGLLIIIVPLLVWAAKWLIKAVKWVINAIKMRLGGNDKQ*
>EGKPCKBJ_00403 group_24310
MKRAFKWGSIIIVCGLIISGIAYLGHKQPFDPMSPIEESTANRDVLTRKSFNKIKVTASSADVIIKQGNHFTVSYYGNKNHAVHAQVKDGVLKITQTPVTHSKLAKFQLLNSSDEERCIVTVPQKASLTKIEGHVNNELLLNRILAKKINLESNNGDINVLNSEFDQGKIITTSGDITIRNSSLIQTKLASTSGDINLNKVSLTKGCSLLTSGDFNGQRLTIIGHYSVTNQSGDNSITKSTIDGAKLTTKSGDNNLKRKHRSGGSLERNTTEPNFIYLKNVSGDNIIK*
>EGKPCKBJ_00404 dhaT
MNRQFDFLMPSVNFFGPGVIEKIGDRAKMLGMHKVLVVTQDNLAAIDNGPVKQTLASLEKAGVDYAVFTGVEPNPKIRNIKAGKKMYEDEGCDSIITVGGGSAHDCGKGIGIILTNGDDITKLAGIETLKNPLPPLMAVNTTAGTGSELTRHAVITNEKDHLKFVVVSWRNIPLVSFNDPMLMLDVPQSVTAATGCDAFVQAIEPYVSVDHNPITDSQCKEAIQLIQTALPEAVANGHNIEARTKMVEAEMLAGMAFNNANLGYVHAMAHQLGGQYDAPHGVCCALLLTTVEEYNIIACPERFAELAEIMGYDTTGLTTMQAAQKSIDGMREMCKAVGIPASIKEIGAKPEDFPLMAENALKDGNAFSNPRKGTKQEIIDLYQKAYDGIY*
>EGKPCKBJ_00405 group_27902
MKKVGIVVGSTRPGRRSKQVADWLQKQLAVSTKLKFNEIDLRTIDLPFLDESKIPALGQYEHSYTREWSNLISSYDGLIFVFPQYNWGYPAVLKNALDYLANEWKNKPVSLVTFGAHGGAQAQIAMRLVITGFHMKQLAINPQLKISPSDSVAEVDRILHTYDPIAQLLRAEFEKDLTKKAE*
>EGKPCKBJ_00406 group_14242
MDEIIKHLPAGLEIVEGQPQEFEVTGEPYQSIPIYVRHIIEEKTESKDVEQIIYGHYGTNKEILNHQVVTFTRVVRYDKYTKQMVVVQEWQPSLTFQDYTVVPKDGFSANHSVIKGTTVDSNSGTVKIDVLMKKNIVNTETDTVTRTIILYLPDGTTREIVQTVKFTRDVITNPWTNEATYGEWTTDKDSFDSYQAGEIDGIAPDRTEISQVTVKPGTNSWVEEIKYPQNEVTTETRDVTRTIKLILPDGSIKYVRQTVTFTRQVTKKANGEIVYGEWDQPGKMFDDYYPAEIDGKKPDKTYIPREVANPDTKDYEVEVRYEAAYSTATEEKTVNRVIHLHHPNGTVETVNHTVTLTREVKTNLQTGEKEYGEWSTGQFAEFVVPTVEGHVPDIEKIELMEVNGTTEDQLHHVNYLAHQVDADTKTVNRLIQVTMPDGTVKTITQTVTFVKHTTKHPVNGEIISETEWQVVDGDGTWAEFIPEKVDGYTPSQEKVEAVTPNVNTGNVLVEISYKQNEKPTDPVGPSEPTEPDTPVDPDKPITPDKPDNPTEPDKPVSPGQPGTSDGPVDSDKPAGSDGPTSSGNSDQQGNENSASATTNTANAAATATVQLTSATTVEQADVKEVDNNAKKAN*
>EGKPCKBJ_00407 group_14245
MLSKKNIQMMIRKGQPQKQRFGLRKLSIGVASVLLGLTFIGASSASADETVNQEGQAVQTELATPQPVEITGSESARQPDNDEVASSSTAEATPVSSEATSQVVADSAGAVQDQTPPSAQPVTSTAPEISGGRGR*
>EGKPCKBJ_00408 group_24311
LNIKIIGVGKLKEKYFKAGIAEYSKRLGRFCKFQIVEVPDEKAPESLSQAEMDEVMAKEGERILEKIKDKEYVYALAIKGKERTSEEFAKEINQLTTYGHSDITFVIGGSLGLSPEVLKRADTQISFGRFTLPHQLMRLVLTEQIYRAFTIINGLPYHK*
>EGKPCKBJ_00409 group_27903
MNNPKFKYPDTKAYNFVIDRLAKRGVTQSDLAKIVYETQHQYEPEVTLKECEDAVVDVMHKRELMNNAMVMLELDRLTEEAQVDEPLASIIKNDAGVFGVDETIALQIATIYGTIGTTNFGYFDRVKSGIMKKFDTSDLHVNTFIDDLLSAIVAAVCGKIAHKYA*
>EGKPCKBJ_00410 group_27904
MSDQNQKPRNTKNKFWLKVAGVGLVAGLIGGGLSLGIGNVIENHVQTSSTNVPAGSNKSGGTKVNKNKANLSNQATKAYDSTKDAVVSVINKQEVQSSNQGIMGMFGGQTSGDSSNSDSSQNPGKLQTASEGSGVIYKKSGNSAYIVTNNHVVKGSNALQVILSNGRKVNASLVGSDSATDLAVLKINSANVKTVAEFGNSNSIAAGQDVLAIGSPMGSEYANTVTKGIISAKSRTLKSGTDGTLTSVIQTDAAINSGNSGGPLINMAGQVIGINSMKLAGSSDGSSVEGMGFAIPSNEVVKIINQLIKNGKISRPSLGISMIDLSRVTTDQQQSVLKLPSSITKGVVIMDVQSGSNAQTAGLEQYDVITKLGDTKITNTSSLKSALYKYKVGDTTKVTYYRDGQSHTATLKLAK*
>EGKPCKBJ_00411 group_24312
VTEQDPLRYSILASGSTGNVTYLETDEHRILIDAGLSGKRIENLMAKIDRSLTDVDAIFVTHEHTDHCHGVGVLARRYGMDIYANQGTWDAMASKIGKIPLEQKHIIAPNSVKDLGDIDVESFAVSHDAAEPQFYQVHHNNKTFCIITDTGYVSDRVEGTIRNADAYLMECNHDTEMLRMGPYSWPLKQRILSDTGHLSNEEGADALMDVLGSRTKRIFLGHRSQHNNMRSLAHLTVATMMERHDFGVNHDFQLVDAEPDKPSKLLTV*
>EGKPCKBJ_00412 group_27905
MDFKRIQWIFFFAFLLFDVIIASSLLVENRFIVTNNQSSRSSVILKEMKDDSISYGKINSGQQKGYYLSGYRSAENGALDDASTRLHNQETHFSSNTLTSEFNEPINVNIETPNVRLNELVHNSHQIALGKHYQYNPNLSTKRVIVYTQMVEGRPLMNNDGQIRFRVNSNHEVTSYTQTFLEGVRILRPETATISQKRAVVWLYKHNQIPNNSRIRWVQLGYSRLLSTNTNNRNVYIPTWVAEIKTKNSGAVEQISINAFNSTIMKNTTTSVNTEALNQK*
>EGKPCKBJ_00413 group_27906
MIKKIKTNWLAIALTIVVVISLFLTAAIWSNPVQYERTKDSSSSRNLNTTQSIGDLYLPTQVVHVDANQQQFLLYSSRKNLIITIRHQLRSCQLGRASLVKSDNSDVYLSYLHQPNSLMVSYPDSITGTIFNETFSQSIDTSRVKQIDHILIPLNNPRNVYLLNDRGYKVYRARISQTKGSSSLNALIKGTAKVEVDHKIIHGQTMLLYPKSFTLPVFGYQVTAQNIDTLSQNLISTNKQSSITTERKGDTTIYRDGENKRVIYNHQNGTVRYENYVSHDDVPKSSQLYSYFFNRIAKTGIPMDNLRYDGISDHQRTINYRSYVEGFPIFNSAGYGDIRMSSKVNGINKTWLSLYSIQVPLPINHKPVRLPSTTTVFKQLRASNRLKDVKGIRVGYLWKENTSDNSTVKLTPTYFVDYHGQWVDYTELQK*
>EGKPCKBJ_00414 group_27907
VNSKLKFYQSIKFKIALVFALMLMLTLECVGAVFVRQLEHQNLNTFKQTIELPSYVDNSLSEQLVNTNHKKANQKIRKILAEVNNNNISEIRVIDSQGVVRGTSNFDNRNMVGQKTTEQMVKATLVNNRSHTENVYDNSNHTRYYVNIIPLVDNSNNNVVGVVYLRASLESVYSNINSITLIYLSAALITIVIGLLLAIIISQEITRPIEEMRKQTLRIARGDFSGQVRVMGNDELGQLAGAVNNLSVRVEEAQESSDSERRRLDSVLSHMSDGVLATDRRGNVTIVNNMALQLLGVEHDDELIGKSIIDVLDIRHDYTVRQLVNSEQKEMILDMSNSGSNLILNAYFSPIQRESGFVSGLVCVLHDVTSQQKEEQERKEFVSNVSHELRTPLTSVKSYVEALSDGAWQDKEIAPQFLKVVQDETERMIRMINDLLSLSRMDAGTTKLNLEYVNINELFNYILNRFDMIIKKEEDPKKKKYTIERFFTKKDLWVEIDTDKFTQVIDNIMNNAIKYSPDGGVITARLLETHNHVIMSISDQGLGIPRKDLSHIFDRFFRVDKARSRKQGGTGLGLAISKEVVNMLGGQIWVDSVEGKGSTFYISLPYVPYEEGDEWDDQKDQN*
>EGKPCKBJ_00415 group_27908
MAKKILVVDDEKPISDIIKFNLEKEGYEVVVAFDGEEALEKVEGEKPDLIILDLMLPKIDGLEVAKRVRAKHTTPIIMVTAKDSELDKVLGLELGADDYVTKPFSNRELVARVKANLRRQAAVKAPAEEDNNTDIQVGDLVIHPEAYTVSKRGENINLTHREFELLHYLAEHIGQVINREHLLQTVWGYDYFGDVRTVDVTVRRLREKIEDNPSHPQWLITRRGVGYYLANPDQN*
>EGKPCKBJ_00417 group_21848
VLTSGQLAQRCHTSIRTVQYYDQKGLLHAKRSHSNRREYDKKDLLRLQQILTYRKLGFKLNDIQKLMDHDQSAQILSSLIDKQTNSLQEQLHQVESQLEGLKHLQKQLNSIDNFSTEVQKEVLSSMNMTKKLHYLRLKMLGWGLIVDFLLWGSLIYVIYHGASIWWFVLGLIFSLAISGELTYAYYQHSIYLCPHCQSEFVPSFRIWVGAAHTPNTRRLTCPNCHQKNFCVEEYR*
>EGKPCKBJ_00418 yvdM_2
VKGAILSLNQIILDTDELQFEAWRNLAMYEFGMGLPGKVAHQLAGLDRHQALEVVLSHFNQTDADKDELLNEQYEMYTKVIEGIGEDKLYPNAKRLLNNFYDHYVDMAVNDVDGHAKEILQKLKVDDFFDAFVSPVDSDNPYLKASQELNVQPAACIGIGSNAKQIALINDTGVVSIGVGDATELKAAKYQVSQVGDLKYPMIRKVWEDNELDE*
>EGKPCKBJ_00420 group_27910
VLTWVTRFHKLGMFDFDKTEKFYDFDQINQANADSVSGKTIKPVLIIDKDYQPGD*
>EGKPCKBJ_00421 xylB_3
MKIKAAIVDQKGAKFDIRDDVELADMQADDLQIHMVASGICHSDEALRKGDAEIGYPIILGHEGSGIVEKVGPEVKNFKPGDHVILSFYGCGNCINCLKGKPTKCLNYAANNLSGVRPDGSAHFTEDGHQVDDMFDQSSFTTTTVVRERNAVKVPKDLDLRKLGPLGCGYVTGSGTVFNTLKPEPGSTIAVTGTGAVGLAAMMAGKISGCTKVIAIDRVPERLELAKELGATDAINTNDQDMVKSIQNLTDGKGVDYIVDTTGVTKVMEDAIQSLAQGGTLAPVAVTANHIDVDTWNDLCPSDRTIVGVNMGDSIPQVGNV*
>EGKPCKBJ_00422 levS
VANLFLKFRTDVDTSDHGLNNQRIAAANLTLTVNPDGTVSINKVNNNHIIFAGDGYHYQTYAQ*
>EGKPCKBJ_00423 group_21851
MRDAHVIEVDGQRYLVFEASTGTENYQGEDQIYNWQNYGDNAKTNIENFFGILNNDDMTSRASWANAALGILRLNNDESNPKLADVYTPLVSAPMVSDEIERPDIVKLNGKYYLFAATRLNRGTGDDLWSKADKTIGDNVVMIGYVSDHLTYGYKPLNGNGVVLTSSVPFNWRTSTYSYYAMPIAGDDSDVLITAYMTNRGYVAGQGNRSTWAPSFLVKINNDGTTQVLSKATNQGDWIWDSSSENDKMLAKSIDEAKLTGEAVPTRVPDLSSGSKKDDPDPVPGYQPGKGSWAVGPDDVAPELPEFPLPDKPTPTTPDRPEKPTTPDPDNPGKPTSNTPGTPEQPLNPGQPVISGTPGTSDVPSGKPAIQQTNNVKNDPATLPQTGNESGVVALYVGSLFALLGLAGIQKRVK*
>EGKPCKBJ_00424 group_24314
VSNNDSGSNAKAKISFDIKNVKKTADTEEGSLAKRPVFSIRSSQTDQAGTAEENPETPGNQPPVSQRPVFDIHTDAEQKNGGDSVSVSSDSLMNAEAAPQITVQSKVPESSVDGDFGSQAISLTSDDLKTASQGFSLATSRDPESLETEESQSSEINSEDMGSSLDSLMSLNQELSKLQQELDANSLSLASNNSKIETTNVEQSLTREAYRSSVSEVQSGQEEIKSDESTVAQSQESQVARPQPPRPQKNGGEKVKPLFTTPEEEQNKEKQPKVEWNGPQVQRREERKPSRAESHPSPRTESSANHSQSASRRTSNHQSRKQSGVLGKSFLAMLGFGQKDK*
>EGKPCKBJ_00425 group_21852
MVESVKIGHSDVVANPLGLGTNAVGGHNLFPDLKDEDGIKLVKAALDNGINLLDTAYVYGLGHSEELVGQAIKDYDRHKIVIATKGAHDFSTGEEVINNDPKFLTDQVNKSLKRLGTDYIDIYYIHFPDHDTPKAEAVGALQKLREEGKIRAIGISNFSLDQIKEANADGYVDVVEDEFSLLHQDHLTEGMLDYLHDNQISFVPYFPLASGLLTGKYVKDVSFPEDDIRSQIADFKEPRYSSILDAVDKVRDIADAHHATVAQTILAWYLKNPLISVVIPGAKKAKQVIANAKAMGITLTDDEYQAIELAFNHFKNTKSGKSLKDPD*
>EGKPCKBJ_00426 group_27911
MNPEQFQQALAERGINLSDAQMKQFAEYYDLLVATNEHVNLTRITEKKEVYLKHFFDSISGVFAEPKLMTDELTLCDIGAGAGFPSIPIKIAFPQLKVTIVDSLNKRIIFLQELVDQLGLSDVTLVHDRAETFSAKRSDHREQYDIVTARAVARLAVLSELCLPAAKVGGEFIAYKASAAPEEIQQGGTAIKKLGGQIRKTVKLELPGTDEERNIVVIDKVAATPKKFPRRPGLPNKKPIQ*
>EGKPCKBJ_00427 group_24315
MAFSLFGIGKDHSGDTKNKVVEIKVDQIIPNRYQPRKVFDQDAIRELAQTIDEHGLLQPIVVREYESAKYEIIAGERRYRAVKLLNWDTVPAIVEKMSDKETASLALIENLQRSQLSSVEEAQAYRQLMDLNHLTQAALAKGMGKSQSFVANKLRLLKLIKPVQTAILDHRISERHGRAMLDLDEKQQREMLMRVVNERLTVRQTEDEVARTLGRPLPSELAKQRAEKKRQELADLEGMPAEEPTTEETVESSKQAQPKKKKTSKRRKKSATSKQSAKATDARLALNTIKKSIKLATDNGFTITTHEKDDDDTYQLVIEIPKKQ*
>EGKPCKBJ_00428 group_27912
MGYVIALANQKGGVGKTTTSVNLGACLADAGKKVLLIDLDPQGNATSGLGIDKKDIDESVYDVLINDVDLKNVILPSSHQGLDIVPTTIALSGAEVELTNLMARETRLKDAFGDVKDEYDYILIDCPPSLGLLTINAFTACDSILIPVQSEYYALEGLSQLLNTIKLVRKHFNSALKIEGVLLTMYDKRTNLGQQVNAEVKKYFGDQVYETIIPRNVRLSEAPSHGQAIVDYDKRSTGAKVYQQLAKEVLARHGEK*
>EGKPCKBJ_00429 group_27913
MAKNKQSGLGRGIEALFEENDFNEINDNETVQDVKLSLIRPNPYQPRRTFDQKALRELASSIQESGVFQPIILRQPDPKLKRYELIAGERRFRASKLAKQTTIPAIIRTMSDEKMMEVAVLENLQREDLTPLEEAQAYQTLMDKLSLTQAQVAERLGKSRPYIANYLRLLGLPNEIKELVSAGKLSMGQARTLLGLKDRKQLVKLAKQAVEKNLTVRQLEELVAQMNGTAEKKRAKRRQRKPAYVREAESQLQSKFGTKVAVAPSRKKNAGKIEIPYTSADDFNRILEVLNISLD*
>EGKPCKBJ_00430 group_27914
MAAYDKGDIVMMKKQHPCGTNRWLITRVGADIKIQCTGCGHIVMMTRQKFDKGFKKVLEKAAESED*
>EGKPCKBJ_00431 group_27915
MSLTAGIVGLPNVGKSTLFNAITKAGAEMANYPFATIDPNVGMVEVPDSRLQRIDEIIPAKKIVPTTFEFTDIAGIVKGASKGEGLGNKFLENIRQTDAIVHVVRAFDDNDITSVTGKVDPIDDIDTINLELVMADLDAVNKRLSKVQRAAKGRDKDALAELDVLNKIKPVLEDGKSVRSIDFNDDEKKIVKGLFLLTSKPVLYVANISEDDMADPDANKYMDQIKEHVKGDGEVIGVAAAAEEQIAEMDEADKADFLEMEGVKEPGLNRLIRAAYKLLGLETFFTAGGPETRAWTFKKGTKAPQAAGIIHSDFERGFIRAEVMSFDDLDKLGSEAAVKEAGKLRLEGKDYVMQDGDIVEFRFNV*
>EGKPCKBJ_00432 group_27916
VSENQPRNAQAGQRQKEHLKEDRREAGNAISKHNLTKKNEEFVFQLNKQLERQGVAKEKRPEIIQDTITQLKEGQKTGKTAKALFGTPTEYVKNLKDPKKNNQPNHMSKQSIKLLTLDNMLIFFSIFTFMFGLMFWISPAAMKMTHYGSSGLLAIVLVSVSGGLLYGYVASQLQPVKKNGKWVQAKPVWFRILTVAFGLVVWLAVYMASSLLPNVINPRLNAWAYIILGVIAFAGDIIFRRKYHITGAFYGNRNNRRK*
>EGKPCKBJ_00433 deoC
MKLSCNQLAKYLDHTMLKPEATAAMIDQTAFEAIKYQIASVCINPYWVKRVHQKLSETGINTCTVIGFPLGATSTASKVLESRQAIKDGADELDMVINIGELKAKHDDAVVADIKAVADEVHHAHRILKVIIETALLTDEEKVRACQLVIAGQADFVKTSTGFSTSGAQVADVELMRQTVGDAIKIKAAGGIHSYEEAMAMIDAGADRLGVSASVKILNGAPK*
>EGKPCKBJ_00434 deoB
MAYQRVFVIVLDSVGSGQAGDAAKFDDVGADTLGHVGEYYQGRLQLPNLGKMGLSNLRNTPIEGVPVATPAIGDYGQMAEVSAGKDSMNGHWEMMGLPLAKQLNTFPDGFPQKLIKQIEDFSGRKVIVNKPYSGTQVIHDYGERQMKTGELIIYTSGDSVMQIAVHEEVIPVDELYKICQYARTLLNGPEYTVGRVIARPYVGPDREHFVRTANRHDFSLAPTGKTDLERLQEAGYDVIGIGKINDIFSGKGIDRGFHNESNADGMDHLDEVMQEDFTGFCFTNLVDFDAKYGHRRNPQGFGQALMELDQRLGHVLDELRPDDLLIITADHGNDPGFRGTDHTRENVPLLVYSPTMKEKNQSLGVRKTFADLGATILDNFNVQGENGTSFYHEIRND*
>EGKPCKBJ_00435 group_27918
MSNWDTKFVKKGLTFDDVLLIPAESHVLPNEVDLSTKLADNIKLNIPIISAGMDTVTEGAMAIAMALQGGLGVVHKNMSIQAQAGEVANVKSVVVPASATKAAVDDQHRLLCAAAVGVTSDTFERAQALLDAGADAIVIDTAHGHSAGVLRKIKEIRDHFPDVTLIAGNVATGSATKALYDAGVDVVKVGIGPGSICTTRVVAGVGVPQITAIYDAAQVAREYGKPIIADGGIKYSGDVVKALAAGGNAVMLGGMLSGTTEAPGDVYEDNGKKYKAYRGMGSVGAMAQAHGSSDRYFQGGVNEANKLVPEGIEARVPYKGDVADVLFQIDGGLRSGMGYVGAPDIPTMIENAQFVQITNAGLRESHPHDVQITKAAPNYK*
>EGKPCKBJ_00436 group_27919
MKSLLDIIAIIGFILLFITPKNIWHVLKSYQKVGFILLMIAGIIIICLTVFSGITDFGQGYQDSPFH*
>EGKPCKBJ_00437 group_27920
MDNQSESEFPLTRAEYQRQIRRGNNQNGGNGPHRHRGRKIFGIIILILLAIVVIFGGLAWHNAKQTSDQMFTSAGANKRRNAQKVLAQKRPVSILLLGTDTGDLGRTYKGRTDTIIVMTINPQTKKTMLMSIPRDMKVNLPDYEDESPAKINAAYAYGGTKETINTVQKYFNIPIDYYALVNMAGMKQAINQVGGVTVTSPLTFTYEGYSFTKGVPEHMNGTKALKFCRMRYDDPQGDYGRQQRQKMVIMALLKKSASYKTVLNQKFLKTISKNAKTDLSFSNMMTLAKSYRGATKNIQQGHVQGTDDDSDGQAFQSVSYNERQRVSNILRKNLGLDPVDIDEGE*
>EGKPCKBJ_00438 group_24316
MKILVVDDDKEIVQLLEIYIRNEGYEPVTAYDGKEALTKLNTNPDIGLIILDLMMPEMDGMQVIKQVRKDSDIPILVLSAKTADMDKIQGLISGADDYVTKPFNPLEVMARVKSLLRRSQGEVTNDTPDILNVGPLTINKDSHEVKTIKGDTIQLTALEFGILYLLASHPNRVFSADDIFERVWQQESVVSAKTVMVHVSHLRDKIEEATNGEKVIQTVWGVGYKVEDH*
>EGKPCKBJ_00439 group_27921
LKLTGREKSSLILEGVITVILLILLDMAIITIAQDVIQSNPGITSGIFMIKQSMRIGPMQAQIWSYQRILIAILVVIDIWVVWWRLRRRYHLYQMNHIIRELHYIAQGHLDHRIPFRLKGSEQHVITSVNALVDSAVRSMDDERKIEKSKDELITNVSHDLRTPLTSIIGYLGLIEDKQYRSEEDILKYTHIAYEKAKQMKNLVEDLFEYTKVQQHGSPVNIMKIDLNQLLEQLTASFELEAQHKGIEITSSVEPNPLMIEADPEKLGRVFSNLVANALKYGNGASYIKVAAHQKQDQVVVKVSNDGTPIPAKSIEHLFERFYRAEGSRSRATGGTGLGLAIVKSIVDLHHGNVQVTSDDNETSFIVTLPLKQKQPKKKN*
>EGKPCKBJ_00440 group_27922
VAKAQQINPEKARWLEVLGIAMPLCLSYVPIGVACGILLHAAGFNFIMTLIVSIVVFSGGAQFILASLLTIHAPLTSIFVTLFFLELRYALLGSSLSKYIKSESQHFIWLFAVSMNDENYAVNYLKFATDKKWKPKDALLVEHYSLLSWSVSNMVGGLIGSTISINLEVVDFALTALFIYMIVMQMRSHLTLIICLLSAVLAVFFMVITHSIIGVVIATLIASFIGFLIENAVRKHSKKPDDNWFLSKLFRPRATRITVEDQEAEEKQVLEEKKEQAKERSTNSQSPESSQHD*
>EGKPCKBJ_00441 group_27923
MEFLVSRIGSNQILYHIVVIIFAAFAAFIPRYFPIHFFSSRKIPEWFNEWMKYVPISLFTALVIKNIFITTKGYHFVPYGHPDQIFAALIVMVIAYFTCSMSISVIAGLVGVWLLNMVL*
>EGKPCKBJ_00442 group_27924
MTYSQRVAKALLDINAVTLSPEKPFTWASGMKAPIYTDNRLTISYPAVRQAIVNGMEEQIKLHFGNVDAIAGTATAGIPHATGVAQEMGLPMVYVRTKPKDHGEGKQVEGVLHEGEKVVVIDDLISTGGSVLNAVHAVENEGAEVIGVVSIFTYQLQAAEQNFLANDLQYFSVTNYTTLINLAKETGLISADHLKSLQQWREDPMKWSNNQQLQAI*
>EGKPCKBJ_00443 group_27925
MTDTWHRFIANVKLRRFVVLALIIFILWLLRPMMNLILFTFILTFIVVSWVRWLQRHVPKISIKLTVVVTYIALIVAIYFGVTRYLPVLVNQVIKMVNSVIKFYSSRQAIEIMHYVNHYISWGTIMSQMKHGVTLAVSTLTSIGTMTITFLLSFILSFFYTLELKQMNAFSRTFLDSDFGWFFSDIDYFGKKFVNTFGVVLEAQFFIAICNTVITSICLAFMHMPQIFALALMVFIFSLVPVAGVIISLIPLSMVAYSVGGIRDVIYIIIMICVIHALEAYVLNPKFMASKTEFPIFYTFIVLLVAEHFFGTWGLIVGVPIFTFLLDILGVKSIKKKPHSLRVHHQEKNES*
>EGKPCKBJ_00444 group_24317
MLEKTFYKSLLSRSFNIPVKVVYWDGKSAVYGDGEPEVTITFKEKIPIRDVTKNASIALGEAYMDGKIKIDGSIQKLITAAYESAGSFMRNSKFRRFLPKQGHSEKESESDVQSHYDVGNDFYKLWLDDTLTYSCAYFDHGNRDDLTKAQIDKVHHILKKLDPKPGKTLLDIGCGWGTLMLTAAKEYGLRVTGVTLSEEQFNLVQKRIKDEGLEDVAEVLLIDYRELGDRKWDYITSVGMFEHVGKENLGLYFKNIYKYLTNDGVALIHGITRQQGGAYNGWINKYIFPGGYIPGLQEMVGHIVENNMQIADIEMLRRHYQRTLEIWDMNFNAHRSQIEDMMGDRFTRMWDLYLQACAASFESGNIDVIQYLITKGASGKNLPMTRDYIY*
>EGKPCKBJ_00445 purE
MSAISVVMGSKSDWPTVKEGCKILDQFGVDYEKNVISAHRMPNEMFAFAQNAVEKGTKVIIACAGGAAHLPGMIAANTPLPVIGIPGQTKALGGMDSLLSIVQMPAGIPVATQAIGVAGAKNAALLALQILGINDPAIQQQILDYRKQMHDQSVESGAHLD*
>EGKPCKBJ_00446 purK_1
VLTLTRMIQQGQTIGIIGGGQLGQMMALDAKYTGMKVIVLDPTPACPAGQVADEQIVAEYADVKAIEELARRSDVLTYEFENVDLNALRDVADRVYIPQGTNLLYTTKNRIREKSFLRDAGLKTAPFMAVKNRDDLEQAIKKIGYPAVLKTCEGGYDGHGQEVLLSDDDLEKCAGILSTKDAILEGWVPFKLECSVMVGRNENGEVTVFPVSENIHHDEILHLSIVPARISAELQEKAQKMAVQIAHAIDLRGILGVEMFVGNDGEIYINELAPRPHNSGHYSIEACNFSQFAIHNRAICNWPLPKIELLHHVVMVNVLGQHVAGVRDEIAKKPNWHFHDYGKAEIRHNRKMGHVTILTDDFAKTLKEIDDTHIWDK*
>EGKPCKBJ_00447 group_24318
MIDRYTSPEMAKIWSLETQYQCWLEVEIAADEAWSKLGHIPAEDVEKIRKNAKFSVDGIAEIEAVTHHDVIAFTRDVSKSLGPERKWVHYGMTSTDVVDTAQGLRLKKANDIIRKDIDDFMAVLKKMAEKYKYTVCMGRTHGVHAEPTTFGLKAARWYSEMKRNKERFEHAARGVEAGKISGAVGTFAEIDPFVEKYVCERLGLRAQEISTQILPRDLHAEYIFAIALMGTSLENMATEIRSLQRTEIHEVEEHFAKGQKGSSAMPHKRNPIGSENICGCARVLRGNVVTAMEDVTLWHERDISHSSAERMILPDSTSLIDYMLRRFGRILDNLDVFPETMKKNMDKTLGLIYSGRVLLKLVNSGMTREAAYDLIQPYTAKCWAEQIPFRPLLEADPTVQKQLSKEDLDDAFDYHWHLRHVDDIFKRVGLD*
>EGKPCKBJ_00448 group_27928
MIHNFTTDHQVNHRSIRQFKDQSLTAEQLTTLYEAARHTSSSMFLQQFSILHLTDPKKRAAVREISKQSYVGANGDLFIFIADLYRNQQIRHQLGNDDGRLHTTDIFMQAAEDAILALQNALTAIESMGLGGVVLGSIKNDPEKLIQVLDLPKMTFPILGLQVGIPDQEPQLKPRLPLDQITFDNNYPRNFNISELKNYDQTVTTYYDLRDANKRIDSFTNQINGPKLNQHESSRDKLLQALHDQGLALN*
>EGKPCKBJ_00449 group_21854
MDVTVKRDGLTLRGVLEGTEQLQNKRVAILMHGFQGDRGYKAGNFLYDLSHELNQAGIPTLRFDFAGCGQSDGSFTDMTVLSEISDGMKIIDFARSEMKTQQIYLIGHSQGGVVASMLAAYYRDVITKEVLLAPAATLKDDALLGTCQGTKYDPNHIPLTVDVHGEAVSGEYFRTAQLLPIYETAQHFMGPALLIHGLADTVVSPEASKKYNVILPKSELHLIEGEGHRFMGKDKPAILKLVTNFLQE*
>EGKPCKBJ_00450 hom_1
MQTITIGLLGLGTVGGGVVKLLQEHAAKIEQTTNVHFVLKRVAVAHLDKPRNVTLPDDTILTDQLDEVLNDPEIQVIVETMGTINLARQAITQAIYNHKSVITANKDLLAIDGPRLAQLAKSRHVDFLYEASVAGGIPILRVLSSSLATDQISQITGIINGTANYILSAMTSNNVSYDKALMNAQKKGYAEANPTNDVKGIDTANKLSILSQFAFGKALDPNKLGIRGIENITAAQLASANHFGYTIKLLAIAKRLANKLYTFVGPALIAHNDPLAQVDGVQNAVAVESNALGSSVYTGPGAGAKPTANSILSDLAAAANDILDYDCGSEFNNYHNELEPCSLTTVPQSYLVTTYGTSAKPNSTVNWQGEFNGNNYWSGLTPVISHQELESLLKSFPKSSAVSYLPVYNTAKL*
>EGKPCKBJ_00451 group_27929
MSNQEQSPKYHFETLQVHAGQTVDETGARAVPIYQTTSYVFKDAKQAADRFSLKEPGNIYTRLTNPTTEVVDKRVAALEHGTAGITLATGSAAITAAILNIAQEGDEIVSASTIYGGTYDLFAVTLPKLGIKTHFVDPDNPANFEKQINEHTKALYVESIGNPGINLVDFKAIAKIAHKHGILFIVDNTFGTPYLVKPLDLGADVIVHSATKFIGGHGTTMGGVIVENGKFDYKASGRYPGFTTPNSQYDGLVFADLAPAAFTTKVRAETARDLGATISPFNSFLLLQGLESLSLRVERHVANTRKIVKFLNDHPKVAWINYPELADSPYKPLANEYFPHGVGSIFTLGLKGGEEAGKELISNLKLFSLLANVADAKSLIIHPASTTHAQLSPEELKAAGVTPDLIRVSVGIENADDLIADLDQALAKI*
>EGKPCKBJ_00452 metAA
MTANAKNGFLLSSGQWQNHYLNNPVSIVVVNLMPTKEITERQFLESFNQLTQDVELTFLYPATHHFKNVSFSTIAKAYVSLAEIENYSFDGLIITGAPVEQLAFQQVDYWEEFRTICDWAERHTKQSLLECWAALGGLYNDYQINKHQLSQKIFGIYQATGINKCNQLAKHFTNQQLVIPQSRHSNPSVDPENLPDDLQIVAENNEIGPLIYHSPGKHRTYITGHPEYEADTLAQEYYRDLKKRLPIQEPRNYFSNRNTGEIKYSWRKSSTQIYQNWLNTFTQQKVGTLV*
>EGKPCKBJ_00453 purC
MEKLLYTGKAKQMWQTDDPEVLRVVYMDQATALNGKKKEHFAGKGEAANAISSLVFQYLIKHGVETHFIKKLSANEDLVKKCTMFPLEFVTRNVVAGHFASRYGLDEGKKLPEPVEETFYKSDELDDPFINESATIALGIATHAELEKMWGICREVNGLLTPLFEKAGMQLVDFKLEFGRLSNGEIILADEFSPDNCRLWDIKTDQHMDKDVYRRKLADLTQTYDQVLARLEDVIAEDK*
>EGKPCKBJ_00454 purS
MTKVRIFVTYKQSVFDPQGETIKDAIHTLGHDEVKDVQVGKFFDVTVEGTGKAVEKTIEEIADQLLVNFNMETYKYQLMEED*
>EGKPCKBJ_00455 purQ
MKIAVIVFPGSNCDIDLYEALHSICHADVEYVSHREKSLAGFDAVMLPGGFSYGDYLRAGAIARFTNIMPAVIKMAEEGKPVFGTCNGFQILTEVGLLPGALKRNDSQKFVCKTVPLEVVNNETIFTQQYEKHERIALPIAHADGSYFADKETLDRLEKNHQVVFRYAEENPNGSLRNIAGITNERGNVLGMMPHPERAVEALLGNTDGLRLFKSLLANGNAKVEE*
>EGKPCKBJ_00456 purL
MEQAMTPEEIKKQKPYLDWSLSEDEYNYISEKLLGRLPNYTETGLFSAMWSEHCSYKKSKPVLRLFPNKNSRVLQGPGEGAGVIDIDDGQAVVFKAESHNHPTTVEPYQGAATGVGGILRDIFSMGARPVASLDSLHFGELTDPKMRMKVDGTVRGIGDYGNCMGIPTIAGETTFDPCYQGNLLCNAMSVGLMDQKDLQKGKAAGIGNAVMYVGAQTGRDGIHGATFASADFSDENATQRSAVQVGDPFMEKLLLEACLEVITKHPDWLVGIQDMGAAGIVSSSAEMASEGQSGMELNLDLVPQREPNMSAYEIMLSESQERMLLCVNKGHEEDVKKIFDFYDLEAVTIGRITAGHDYVLYHDGQEVCNIPVSSLTDDVLEEASEEKKPARISAAEKQTAWVPTINDAEQTLRNLLQQSTIADKSIFYQQYDSQVRTSTVVGPGSDAGVLRVRGTRKGLSMTTDGNGRFVYLSPEIGGQIALVEAAANIVASGAEPLGITDCLNYGDPNDPEIFWELHQSVKGMADACRVFDTPVISGNVSLYNENNGKAIHPTPMVGMVGLIKDIQHVIPSFVQHAGDKVYLVGKTGNDFAGTEIQKMLTGDISGVLNSFDMEHVHDYMMRLLTAMQQGNVASAHDLSEGGLGVGLAETLFKTDLGMNIDIRHLTAAQLFSETPGRFVVTVPDAKTVAFEKTMGADALLVGEVTNTHWLEAHLQDAEINQNVAELQKLWEEAIPCQLKSKD*
>EGKPCKBJ_00457 purF
VPAEIKGLNEECGVFGVFGVQDASQLTYYGLHTLQHRGQEGAGIVSTDSKELYQHRDRGLLAKVFANPNELKRLVGDAAIGHVRYGTSGHNSIANVQPFLFHFHDGDVALAHNGNLTNAVTLRRQLEDDGAVFQSDSDTEILIHLVRKYIKEGFIPALKKSLNIVHGGFAFLLLQKDRLIAALDPNGIRPLCIGQLENGAYVVASETCALDIVNAKFIRDVQPGELIVIDRDGLHIDHYTTNTQLAICSMEYIYFARPDSIIHGVTVHNARKQMGRLLAKQYPIDADMVIGVPNSSLSAASGYAEESGLPYEMGLIKSQYVARTFIQPTQALREQGVHLKLSAVRGVVAGKRVIVVDDSLVRGTTSKQIIKMLRHAGAKEVHMLIASPPFKFPCFYGIDISTRSELMAAHYSVSTMKELIGADSLHFLSVENLIKAINIPDAGDAPYGGLTVAYFNGDYPTPLYDYEEGYLKSLNEQEKRARKELKS*
>EGKPCKBJ_00458 purM
MNRYQKAGVDVNAGYELVNRIKAAVKSTDRPGVVSGIGSFGGMFDLGELHMEHPVLVSGTDGVGTKLLIAQQMGKHDTIGIDVVAMCVNDVLAQGAEPLFFLDYIATEHNQPEKMAEIVSGVAAGCRDAGAALIGGETAEMPDMYAKDEYDLAGTVTGVVEKEELLTTAQPQAGDVLLGLPSSGIHSNGFSLVRQILFKDHDVQLDEKPEALHGETVGETILKPTRIYVRQVLPLIHQKLIKGVSHITGGGLIENVPRMISDQLQAVIDHKSWPTLPVFDYLQQLGQLPLADCFQTFNMGIGLVLAVDPTNVKQVQEKLKEAGETSYQIGHLRQRPENAEKIEIK*
>EGKPCKBJ_00459 purN
MRVAIFASGNGTNFEVLAKHFQSGDIPGELSLLFCNHPDAPVMKRAQRLGIPAESFTVKSCGGKEEYEKQLLQLLKKYQIDFIALAGYLRVVGPTILNQYEHRIVNLHPAWLPEYPGLHSIERAFNDQRKQTGVTVHYIDAGLDSGPIIAQRHVPILPSDTVETLEERVHETEHQLYPEAVKQVLTELEKEN*
>EGKPCKBJ_00460 purH
MKRALVSVSDKTNLVPFVKGLVENGFEIVSTGGTKKVLDDAGINTISIEDVTHFPEILDGRVKTLNPYVHGGLLARRELPEHMKTLEKLNITPIDLVCVNLYPFKETIEKPDVKLADAIENIDIGGPSMVRSAAKNYRDVTIVVDQNDYDQVLGELKENGTTTLETRSKLAAKAFRHTAAYDALISQYLTKENGLEDPEKLTLTWDLKETMRYGENSHQKAWLYQDALPKSFSILSAKQLHGKKLSYNNIKDADEALRCIREFDEPAVVAMKHMNPCGIGRGENLEQAWDRAYAADTVSIFGGVIALNRKVDLATAQKMHKIFLEIVIAPGFDDDAYEILAKKKNIRLLSLDFSKKDEPTKHEVVSVMGGMLMQEQDTLKEDYHDWKCVTDVQPTEEQLKTLMFAWKAVKHAKSNAIVLANDERTLGVGEGQPNRIDSLKIAVKHAGDDIDERTVMASDAFFPFGDCVEYAGKHGIKAVVQPGGSIRDQESIDMANKYGIAMVTTGVRHFRH*
>EGKPCKBJ_00461 group_21856
MTDKVNLLVIGEGGREFAIAKKLKESTSVDHVYCAPGNVGMPSVGVEPVAIAENDFAGLIKFAKDHYIKWTFVGPEDCLVDGIVDDFHAAGLKIFGPDARAAQLEGSKDYALNFMNNYGVPTAKHASYRDQTAILEHVDQFGYPVVIKENGLAGGKGVVIAQDHDAAVQTIKEMFASGQARIVLEECLSGPEYSMFVVISNGHYRILPMAQDHKRAYDGDKGPNTGGMGSYSPLPQLSAADRQRMIDEVVKPTVDGLVKGEYHYHGVLYIGLMLTTDGPKVIEYNVRLGDPETQVVLPRLDTDLYQLVDAAINDQPLPAISETAEASFGVVLASQGYPQKPIHGQKLGSFPESSEVEIDYANVTGTLSHLQGAGGRLLMVLAQAGTLQEAHDRVYAYLEKLDQPECFYRHDIGAKAGL*
>EGKPCKBJ_00462 group_27935
MAKLVLIRHGQSEWNLANKFTGWIDVDLSEKGVEQAKDAGKALKEHGIQFDYAYTSVLKRAIKTLHYALEECDQLWIPETKTWRLNERHYGALQGLNKKATAEKYGDEQVHIWRRSYDVLPPLLKASDEGSALHDRRYANLDPRTVPGGENLKVTLERVIPLWQDEIAPKLLDGKNVIIAAHGNSLRALSKYIENISDDDIMNLEMATGQPVVYDFDDKLNVLSKEKY*
>EGKPCKBJ_00463 group_27936
MSSILSFAGPRFTTKRLTLAGMLIALEVVLEKISIGDPTILKFGFGFIATALIGYYLGPWIGGWAMVVNDIISNTILNSGTAFFPGFTFSAFISGVLAGMFLYNQKITWQRALIYEFFQILVTNVIFTTLWIYIMSLNTGSTGKTFWALLLIRLPKEVITWPLEGIIVFLILKRLSKINLRV*
>EGKPCKBJ_00464 group_24323
MKKRYHLSLKQFVHDLKELVKPHYQASMWPLGGVMIIFLALSFIIGYFAQGILSSMGMAMMMIMYGMASPAAIGLALLELLLAIIVLVALSFFYSFFTTAAQFTYQDKVRHPEQVVSAGSVWMHYKHLRKNQLWRIILYTGLFVFLWSLPLDIIGGLVAKNQALVIVCRVLNDIVMAWKGIEYSQANFLYRDRQPQFLGQSMRHALTASRRFMGGRKWNYLLIMLVVIFVPIVVWEAIFGALAYWGIYTATYVLVYIGLLLMILGFAAYLPVIFASGALYYEEAKKTANLDEDFADTFKPVAELTGEAYVHEVYTPKKKAKKAKQKQDKKKQENK*
>EGKPCKBJ_00465 group_27937
MNIIDELEWRGAINQTTDKEALKELTENKNIGLYCGTDPTGDSLHIGHLIPFMILKRFQLAGHHPVIIIGGGTGAIGDPSGRKTERTLQTESQLEHNKKALTEQMKKLFGTENFTIVDNYTWLKNFTMIDFLRDFGKLFNVNTMLNKEVVASRLDSGISFTEFTYQILQAVDFLHLYQNNSVQLEIGGSDQWGNITAGIDLIHKVEGPDAKVYGLTIPLMLKADGTKFGKTAGGAIWLDPKKTSPYEFYQFWINQDDRDVVKYLKYFTFLSKDEIDELAEKVQKEPWKREAQRRLAEEVTKFVHGEEGLAEAQRITKALFSGDVADLTTEEIEQAFKDVPSVEVANEKKNIILWLVDDTKIEPSRRQARQDVENGAIHINGEKVTDVDAEIDPSSHFDGKFVIVRRGKKRYFLVRVK*
>EGKPCKBJ_00466 group_27938
MNQYQQLINNLTKLNLHHMAASIAYYRQQVNDRKISFSEVLLELTDKEIDYQQQESLKRRIKRARFPIIKRLNDFDYQFQPSINQQQIAEFATMSFLDNQENIRFYNFKY*
>EGKPCKBJ_00467 group_27939
MVLHIPSAFSYTFVLPYSKFKFLKLTLDQKQDTLFKCLFEAFKATGGIPKEIWFNNMSTVVDHKLSDFHHHKFNERFLSFSHDAGFHPIACRPFRPQTKSCVEALARTMGRLKPYDEEFSTIHDLNDIVNQLAKRLNHEKSQSNNQKPIELWTKEKEHFRSLNHDLVRYFNSDQTRKVSRDSMIRFQNHQYSVSPNYIGKEVEIKPTTDGKVIHIFYQGVEIQKHDLTNKQFNYDPHDKHVILKSDLMKDKTNEETDMYMHHNLGVYDQVGG*
>EGKPCKBJ_00468 group_27940
MRKDVYERMRYFVIEKIKPNYSAIARQYGVDPRTVKAAYLRAQTGETMVRKQRKRHSKLDGYQDIIGDKYTSGYSARAIYDFIVEKGFTGKYTIVKDYCHRFRKVQTKKATIRVEHTMGLSAQVDWKERLTMTDRNGTPHTFSIFLYVRSALF*
>EGKPCKBJ_00469 group_27941
MNLNGFETIMLVSGKDTMTVSNDGVSFSQATIAQLGKPEYVKAMINGDSKQFAIQVTNSSEPAKIPFLKRKKKTLTVRWNNSVLKNELSEMMKWNLQAYTYRINGKYYKEDQLMIFDLKDAKKSQRK*
>EGKPCKBJ_00470 group_27942
VVLKYTSAVDLINGKEISIDRLITLKSDDETLKNLGCPICRCPLILKHLGSMRGPYLSTKPGFHHSEECDKRVKVELRKERFEAIAHDDIYLTPEAQHARASNFARRLRRVENGKAIKPKKSVRKKLSKTKRIGKNTKTVKGVVHRASINPSVGRTIRNEHVRLSAATPSNVDRYISRTIKFGGMLDEIKIGNASASIVVSYGRNKTSIILNEAFFRQSATGYKNLLIALKRFIEVNSKNPIVAAVVDVIPNKNNEPECLVRIDQALCFEGLSLGMYLYRNKVIKI*
>EGKPCKBJ_00471 group_27943
MYRAQPSQYFNSRTARNVLNDGRINWQKLLCLAAVKIITFLRSLIDQRRRLALIVDDTLITRPYSTKTELLTRTFDHDHQYVTGYRNLTIGWSDGNTFLPVNLALMSTRKKANLVGAQAAVTDQRTMAGQRRNQAQRKMNDVVLDLISQALHLGITAKYVLFDS*
>EGKPCKBJ_00472 group_27944
VAKKGFKNQYLVLASTNTKMTPQQIIQLYSRRWSIETYFKTAKQYLRLNKSQIQNYDGQVAQITITALTYILLAWQERLNKDDRTLGDLFYLMNDALSEIRFIEALVYLLKKLQSQETGFIGQTINQFMAYLPQNIQSVLRENV*
>EGKPCKBJ_00473 rfbA
MKGIILAGGSGTRLYPITKGISKQLIPVYDKPMVYYPLSTLMLAGIRDILVISTPEYMPLFKELLGDGSALGLNFTYKIQEHPNGLAEAFILGEDFIGDDSVCLILGDNIYYGAGLSELVQSAAKKTDGATVFGYHVNDPERFGVVDFDDHMHALSIEEKPAHPKSNYAVTGLYFYDNNVVDIAKNIKPSARGELEITDVNKVYLEQGKLDVKLMGRGYAWLDTGTHDSMLEAANFIATIERRQNLKVACLEEIAYRMGYIDRDQLVKLAQPLKKNDYGQYLLRLAEQD*
>EGKPCKBJ_00474 group_27946
MGQLTVKNTKLQDVKIITPKVFGDNRGFFEETYSDRDFKEAGIDFNFIQDNQSLSSRAGVLRGLHFQRGKAAQTKLIRVVTGAVLDVIVDVRKGSPTYKQWEGYILSASNHRQLLVPRGFAHGFLTLTDNVNFCYKVDNYYDAEADGGFSFKTPELNIDWPIEFDKAITSKKDAAQPTFTEFEKNNPFVYGEI*
>EGKPCKBJ_00475 rmlB
MEKAFKNIIVTGGCGFIGSNFVHFLVNHHPEVEHITVLDKLTYAGNPANIAGLPKDKVELVVGDICDKELVDKLVSQADAVVHYAAESHNDNSLIDPTPFIKTNIEGTFTLIQACRKYDVRYHHISTDEVYGDLPLREDLPGHGEGKGEKFTPDSPYRPSSPYSSSKASSDLLVRAWVRSFGLRATISNCSNNYGPYQHIEKFIPRQITNILSGIRPKLYGSGKNVRDWIHTNDHSRAVWDILTKGKIGETYLIGANGEKNNKEVLEMILELMGQPKDAYDHVKDRPGHDLRYAIDATKLETELGWEPEFTDFKKGLQHTIDWYTQHEDWWKDEKAAVEAKYAKNGQ*
>EGKPCKBJ_00476 group_27948
MLKFNIRGENIEVTDSIRDYVVKRINKLQKFFEDNVEATAHVNLKVYPNRTYKVEVTIPLPYLTLRAEETSNDMYGSVDLVTDKLERQIRKYKTKVNRKSREKGFKSLEFVPTDDDAESQDDLKIVRTKQISLKPMDPEEAVLQMDMLGHDFFVFQDAETDGTSIVYRRKDGRYGLIEAE*
>EGKPCKBJ_00477 prs_3
MANCLLCNHSLTKKLTISEIIFPGPIREQVVCDDCFQKFNRYSDKDACQGCGRENDGNLCGDCRRWQQQYGWHLSHYPIFHYNQAMREFMQQYKFQGQYHLRAVFQQSLQKVINQMDYDFLVPIPVTNHTMRTRGFNQVTGLIENVQYTELIKHREKQKVAQSKKDRQSRLKTKQPFFLDKDINLRGRKVLLVDDIYTTGRTLYHAAELCYQNGCKRVQSLSLAR*
>EGKPCKBJ_00478 group_21858
MDISELYGRRVLYPQIERLPIESQQIQTLPTLKVGEKTITCLRCGTVTNKGVTEMPNRQYYCPQCVTLGRVSTLDKFYHVPEPNQFEIPDRILTWMGQLSSLQTRVSTMVKERMDQHCHQLLWAVTGAGKTEMIFAGVAAALKRGERVAIASPRVDVCLELYPRLQAAFADFPIALLHGRAPQEYKYRQLTICTTHQLLRFYHAFDNLIIDEVDSFPYAANSALLFATKQAVKENGGILFMTATPGKELVSQINKKKLMVSYLPLRYHGNLLPQIKLFLTFDWRKQLQRRRLPNRLLNELKKTLVNHCCLLFVPHVSDLQPTFLCLQKILTDKKFTTVHAADPKRLEKVQQMREGKYEFLITTSILERGVTFPEIDVFVLGADDQVFSSSALVQIAGRAGRSASRPTGKVMFWIQSYSRQVREAQRQIAYMNRKGRRLLHG*
>EGKPCKBJ_00479 group_27949
MSEPFLTIAKNTSNEMVIKKSRFICSIARVTSDEAAQQFINQISTENRKATHNCYAYMVGDRDQIQRESDNGEPSGTAGVPILESLQLAKLHNVVAVVTRYFGGIKLGAGGLIRAYSNSTTNAIHKAGLVQLVTQAILEITVSYAQHDSLLHYLKEYKIEVADEQFSATVQTNVYVDEDKVDTFTKLLIDRFNDQLTIKKGTSREHEIPYLTD*
>EGKPCKBJ_00480 group_27950
VRKRNIVLGLLFASGLFLMGGYSLDRFGFHSDLIGILGTFLLIVSYIGFNWSKLKSGDHKTKVVTTWVIILLLLIVILNVIEAVLN*
>EGKPCKBJ_00481 kimA
MWRYIKRVLIGKPLKTLDEGQTHLTKFKALAMLSSDAISSVAYGPEQITTVLVTLSAMAMWYSIPIAAIVLLLLLAITLSYQQIIRAYPSGGGAYVVATRNWGSNGGLFAGGSLLVDYMLTVAVSTTSGVEAITSAIPALYRFSVPIAIVIVLLIMFMNLRGMSESANFLTIPVYFFVIMISVMILWGAYNIITGQVHYQAPADYGTPVTGMTFVLFVRAFSAGSSSLTGVEAVSNAVPNFNKPKEKNASVTLAIMSTILAIFFIAIIFYGFYFGIVPNKRTTVLSQIGLAVFGGHGIGFYLLQLSTAMILAVAANTGFSAFPILAFNMAKDKYMPHAFMDRGDRLGYSNGIISLAVGAIILILIFHGQTNMLIPLYAVGVFVPFTLSQSGMIIHWFREREGFWLGKAFINLVGALISLALVLALFWQHFGNVWPYLIIMPLLLYMFHAIHRHYIKVAKQLRVAEKTKVQLHDYDGATVIVLVGNVTRVTRGAINYARSIGDYVIAMHVSFDENPGKEHKTANEFKAEFPDVRFVDIHSSYRSIAKPTLRFVDVIAKRAAARNYSTTVLVPQFIPKHPWQLALHNQTSVRLRTVLNSRQNIVVASYNYHLHE*
>EGKPCKBJ_00482 group_27952
MDKLKRHKITLFSGVMLALNSLIGSGWLFGAGTAAKVAGPAAIISWIIGAVIIISIALTYVELGAMFPESGGMSRYAQYSHGSLLGFIAAWANWISLITLVPMEAVASVQYMSSWPWSWANWTHHFVSGGNVTPMGMFVVFIFMVIFTLINFWSVKLMTRFTNLISVFKILLPTLTIVMLIISGFHAGNFGHNVQTFMPYGSRSIFEAAAVSGIIMSYDAFQTVINMGGEMVNPHKNIVRGVLISMLITAAIYIMLQVAFIGAISPASLAKSGWHGINFASPFADIAILLSLNWLAILLYMDAFVSPFGTRVAFVATASRALAAMTHTGHLPKWLGRLERRYMIPRFAMVADLILATILVNVFRNWSLLATVITGSTLIAYLTGPVTVISLRKMAPELKRPFAPNYMKWLAPFAFVVTGLAIYWTMWPTTVQVIFVIALGLPIYLYYEWRYQKTNWRQQLRSAAWLICYMIFISLISYAGSEGFGGQNWIPYPFDFIVIILVSLFFYAWAVNSRMTKVDPAAKKVNERLK*
>EGKPCKBJ_00483 gtfA_1
MNYFITSREDIKTSAIELAQVKRLQIFDYLHQPAKIVTMYYNFAHLDAENKLGTSGRVINLFQFYQRLPYHMDPGFDQSLIKQILNVPGYQVKGNQAERNGKMRIKVNQDNNRLYYVDYLDQYGFTDRRDYYDCGCKTYTEFFEDRARLACRQYYDQSGAVKITYHYRGGQGNIPVLTLIQLVDQNQELQFDNQNEFRAYFLDQLVANDPDALLINDRSDVTLAAFRLMHTSPRRYQVFHSAFTQDGQSNSEISPIYQPINEMLNQGQLTGLISSTKHEAMDASRRFNTNMSYFP*
>EGKPCKBJ_00484 group_18443
MALLEAQGHGCPAISYDINYGPTEIIDNNISGELIPANDCDALYQSLRQLLVDPELSHRYTQNAQHAAAKFSLNEVAKKWQDFLKKA*
>EGKPCKBJ_00485 group_24325
MAKEIKFSEDARNEMLHGVDKLANTVKTTMGPKGRNVVLEQSYGTPTITNDGVTIAKSIELENHFENMGAKLVSEVASKTNDIAGDGTTTATVLTQAIVNAGMKNVTAGANPVGVRRGIDKATRAAVEALKKMSHDVKTKDDIAQIASISADNKEVGKLIADAMEKVGNDGVITLEDSRGVDTSVDVVEGMSFDRGYMSQYMVTDNDKMEADLDNPYILITDKKISNIQDILPLLQSVVQEGRALLIIADDITGEALPTLVLNKIRGTFNVVAVKAPGFGDRRKAQLQDIAVLTGGTVISDDLGMNLKDATVDQLGQANKVTVTKDSTTIVDGAGAKEAIAERVDQIKQAISKATSDFDKEKLQERLAKLSGGVAVVRVGAATETEMKEKKYRIEDALNATRAAVQEGFVPGGGTALVNVLPALDKVEATGDEATGVQIVKAALEAPVRQIAENAGVEGSVIVNQLKSEKPGIGYNAADGKFEDMVEAGIVDPTKVTRSALQNAASVSALLLTTEAVVADKPEPKDNQAPAAPQGGAGMGGMM*
>EGKPCKBJ_00486 group_27953
VLKPLGDRVVLKAETEEEKTVGGIVLASNVKEKPTTGKVIAVGAGRTLDNGEKLAPAVKEGDRVLFDKYAGNEVEYNGEKYLVVHEKDLVAVID*
>EGKPCKBJ_00487 group_27954
MATKKIPKATAKRLPIYYRYLSVLLSANKRRVSSTELSEAVQVDSATIRRDFSYFGELGKRGYGYDVESLLNFFKGILNQDTLTNVALVGVGSLGSALLNYNFHQDTNLRISAAFDTKPELANTVKSGIPIYPASEMQKQIKEQQIDAVILTVPSSTSQKVADQLVSVGVKGILNFTPVRLSVPKNVQVQNIDLTNELQTLIYFIKNYAENNHDEKIN*
>EGKPCKBJ_00488 group_24326
MILLQANNVMRRFGADVLFHDINLQIQEHGRTALVGRNGAGKTTLLKMIAGITSPDEGTISKSKDLTIGYLAQDQGLDSQNSIWAELDLVFAPLHKMEKQIHQLENQLASLDPATKEFQLTTEKYSQLQSAFKKQGGFEYESRMRGILKGFGFEEADYQTAINSLSGGQKTKLALAKILLQSPDLLILDEPTNHLDMNVLAWLEDYLKSYQGALLVVSHDRYFLDRVVSDIYDLDNHTLRHYTGNYTQFMQHKQEWLTAEWKHYEQQQKKIAKLEDFVNRNIVRASTTKRAQARRKQLEKMDRMDRPETDDRSIHFHFHSDKDSGNEVLDVDRAVVGYNDQKLAGPLSFSVRKPQRVGIIGPNGIGKSTLLKSILDRIPLISGSIKLGANLQIGYYDQEQQQLHPEKSVLNEVWDDHSNVPEKDIRSLLGSFLFVGDDVYKLVHDLSGGEKARLELTKLSFKPINFLILDEPTNHLDIDSREVLENAINEFSGTVLFISHDRYFINQVATDVLDMSATGIKHYEGDYDDYLEAVNKELASTAGQDEQQVNSTAKPKKSSAQQSYQQSKETQRARRKLQRQVDKLEDQMASLEEQSQAIQEQMSQPEVATDIRQLADLQKQLNKLNEQSEEVELEWTNAAEELEKFDQENS*
>EGKPCKBJ_00489 proB
MGKQHQRIVVKVGTSSLIYPNGQVNLRTIDRLAYTLATLNHQGYEMVLVSSGAIGVGLASLGLTKRPAEIAQQQALAAIGQTELMRIYSQRFLDYQTKVGQILLTRDVLDYPVSRQHILNTIETLLGDAVVPIINENDPVSVDELDHHTTFSDNDELSAQVATKIKADLLIVLSDIDAFYNRDPHKFTDAQPIRHVNQMTPELEQAASGSSTQFGTGGMVTKLRAAATIMQANQHMVLCNGRDPKIIFQILDGSEEVGTRFGK*
>EGKPCKBJ_00490 group_27955
MTSLNQIGKQAQIAARQLAILDTASKNKGLIAMADALIANQTAILTANKQDLANANEMPKKFLDRLMLNEQRITDMANGLRSIAQLSDPTAQIDRGWISADGLQIIQRRVPLGVIGIIFEARPNVTADAAGLTFKSGNAVILRGGKEALQTNLAIAKALREALTQSGLPADAIQMVADPSHQSAQEMMNLTKYIDVLIPRGGRGLIQRVVKTATVPVIETGAGNCHVYVDCDADLEMATAIAVNAKVQRPSVCNAAEKLLIHRQVASTYLPVIAKALIKHGVQLRGDEAARKIVPEIIPVTAEDWDTEYNDLIMAVKVVDSLDAAITHINDHSTHHSETIITNNLERGRKFQEQIDSACVYVNASTRFTDGGMFGFGAEIGISTQKLHARGPMGLHQLTTIKYEITGNGQIRK*
>EGKPCKBJ_00491 group_27956
MAERTLILAFETSCDETSVAVVENGTKILSNIVATQIDSHQRFGGVVPEVASRHHIEWITRCTDQALAEANVSYNDIAAVAVTYGPGLVGSLLIGVTAAKAIAWAHNLPLVPVNHMTGHLYAARYVGEFKYPQMALLVSGGHTELVYMKAEHEFEIIGETRDDAAGEAYDKIGRVLGVNYPAGKTIDEWAAKGEDTFHFPRAMEKEANYDFSFSGLKSAFINTVHNADQRGEKLNKYDLAASFQQSVVDVLAEKTMRALDRYPVKQLILAGGVAANHGLRSRLDHDMHKYHPDVTMLQAPLKLCGDNAAMIGAAGYMCYQHGDRAGMDLNAEPGLMYGRMK*
>EGKPCKBJ_00492 ypeA
MFAKFKNWLKHHQEAGQLIFEQQTKLINGRQFTIRRARFTDISSIIRIEELIYGTAPWNANAFQIELERDHDRLYLVTVYDGQVVGYAGCSFNWYKHESHITNIGVSPAYQDQGIGANLIQILKTYAGNHGYPRMTLEVRIHNLRARKLYERLGFHQTNIKSHYYIDNREDAVEMEVKLQSRGENT*
>EGKPCKBJ_00493 group_27957
MKVLAIDTSNHPMSVAVVEDDQLLATETLNMVRNHSIYLMPAIDKLFKLVKWQPEDVDRIAVAQGPGSYTGIRIAVSTAKVLADTLKKELVGISSLEVLARNVVPTTKEVIVPFFDARRGNVFAGAYQWQDGKLGNRIPDQHLAMKELLQQLAQLQQPILLVGHLTERIEKTMGEMPANIQLAPRPFAIPSTYQLALAGEDAQPVTDIDSMIPHYLRITEAEANWQKLHPGETRQNYVREV*
>EGKPCKBJ_00494 group_27958
MAILVAGGAGYIGSHMVKDLVEHGQEVVVADNLSTGHRDAINPNAKFYEGDIRDRKFLDKIFDNEDIEAVVHFAAFSIVPESMSKPLKYFDNNTGGMITLLEAMRDHNIKYIVFSSTAATYGVPEHMPIKETDPQNPINPYGLSKLMMEKMMHWADKAYGIKFVALRYFNVAGAAPDGTIGEDHGPETHLVPIILQVAQGKRKELSIFGDDYNTPDGTNVRDYVHVMDLADAHILAIKYLEAGNESNAFNLGSSTGFSNKQILEAAREVTGEPIPAKIAPRRPGDPDSLVAASDKARNVLGWDPKYDDVHDIIATAWKWHSTHPKGYDDRD*
>EGKPCKBJ_00495 ppx_2
MSKDSQYLAIIDLGSNSVRLKIDQINLDGSYQTKQYEKRYVRLSSDMGPEKILKPEPIKRTLKALTEFRQICDQYKHLKILAVATAAVRQAQNQSDFLQQVQEKTGFVIHVISGEQEAYLDYIGVSHTLALKNGAILDTGGASMEIILVNDGQAEEVVSIPLGSVLLSQRYDLGDQIIATNLFNAIVKVDQVLSKELWLNRVRHGELVALGGCNRALAKIFRWQQAVNSSRVAPVHGLTMSPDEAFTIMQQLLRSSRSERAKIRGVNKERADVIVGGLLPLMSIVRQQQIQQIQFSDSGLREGLLFRYLEHETSLENLITL*
>EGKPCKBJ_00496 ppk
MYKEFYKPQNYVNRELSWIDFNGRVLEEATDTSNPLLERANFLGITQSNVDEFFMVRVASLHKLAAANVTTTDASGMTPEEQLTAVNKKEHEMVKERYEVYNKQIIPDLRQHQINIMHLADLDDRQKEFIRRYFSDELMPVLTPMADDTSRPFPFIANNSLNIAIQLRRDPKQKKAVQEQEILEGDQEVKSRQLEPHDDSRESDIKFATVRVPSIYKRLVRLPGENNFILIDEVIKRFLGQLFPGYQILASATYRVMRDMDLDVAEEDTSDLLRAVKHQLREREHGEVMRLEVENSIDEWLEDQLIDNLHVNERSIYRVNGPVDLTFLKKLSGMVDEHADLRFPPFHAYQNPALDMEHNIFAAIRKHDYLMQHPYDSFQSVVNFIHQAALDPEVLAIKMTLYRVSGNSPIIKYLGMAAQRGKQVTVLVEVKARFDEQNNVRWAQRLEQMGCHVIYGLVGLKTHCKVALVIRRDEDGLRRYMHLGTGNYNDVTAHFYTDMGLLTCDQEIGMDMTNLFNMLSGFARPPYFNKIRVSPNGIRNFINQKIDQQIKIAESGNPALIRMKMNSLSDKQIIAHLYEAASKGVKIQLIIRGITCLRNDLPELHGNIEVHSIVGRFLEHSRIYYFEGNGNEGIYLSSADMMTRNLNRRVEELYPVEQADTKEKAISILDDMWKDNVKARILVGDHYERIDNHGEEPFNSQEFFVQRANVESKQTKRQEKSKRHFSNVFETLSRHVPSLHLDSRKGERHE*
>EGKPCKBJ_00497 gppA
MKNSLTAVIYLQPDQIFLRIIKLLSLKVVNDVRSGLFAIGEDNKTANYRKNMAVITDNIEGFKELISDYQVDDIKFYGAYEDMDSVTASYVGDQLKVRTGLKIEWLNNNQLMAQSMSYIVDQLPEFKNLSKHCLYILSIGLDSSTLAFFHHGNFETSWEIDLGGAQIHRLVNQLRQTTTNPTEIIQDYIGSKLGYLAPELTRQKKTTMIVQNAPSLAKRYVDKHQKIGEIDRQKFRETFNHLLIPQDRYMYNNDIDPTEAQDEYILPNYLVIARMSDLINPSSLYVTNLSIMDGISNGIATANDVSQATVNNMIRTSADNIAKRYGIDFNHADFVKKYALQFFDELRPIHRLSNHYRLLLEVAAKVDDIGNFINQQGHYRHSAYILEANPMIGLSNEDNLIIAEVARYHSTESPTIDQSHYRHLDEDIQMPVAKLAAILRLVDSLDDSRQQKISRIQLKLKNGRLIIKATSSDDLVLESWSFSQKSQLFDDVFGIKPVLKEKEGR*
>EGKPCKBJ_00498 group_19983
MELKQSAQEYEIPHQLAYYECNELGHPTLSMVMSMLMVVADKQSDQLGLSQENIQATGGTWVIVSFEGTLDLQSLKIGDTVILGTRATGYNRFFATREFWLRDKDGQKEYAHVQSLLAFMNLTSRKMEPIPEKIITAYQAPKVKRVPRGRRPKPIAADALLTEKRYHVRYFDLDANRHVNNARYFDWLLDPLGEQFLTTHQLKSFSIQYHQEVRADHDITSEFTMADPHTSLHQIKSNGKLCTKAKFSWLG*
>EGKPCKBJ_00499 group_27961
MQQVSSFQNQDSGTLYLVPTPIGNLDDMTFRAVKVLTGADLIAAEDTRHTQQLLNHFDIHTPEISFHEHNTEQRIPELIGKLKAGLTIVQCSDAGMPSISDPGKELVAAAVKEGIPVVPLPGANAGLTALIASGLVPQPFYFYGFLERKHQQQVQELEQLRNRSETMIFYEAPHRLKKTLKVMAEVFGDDRQAVLARELTKRYEEFSRGSLAELTAFYDEHQPRGEYVVLIAGNPHPDEYVQNDEAGTPIEQIDQKISEGLSTNAAIKLVAKKNKLNRQELYKQYHNI*
>EGKPCKBJ_00500 group_27962
MSEHGNPSNIYDRFAQVTKQTHDLVANMEQLQAQVTELMETNAELSIENDHLRTMLKKMHQQKHDDDHLSGSRENLKKLYQQGFHVCSEYFGKRLEQNESCTFCLDTIFGHDQPTIK*
>EGKPCKBJ_00501 group_21859
VADQLQAERLQPLIVKQLQTVIKNHELAHAYLFVGPTGSGKSQLATWLALRLFCLHLQNGEPDLTCPECQRILSGNHPDVVVAKPEGRQIKVDEIRHLKDEFTKSAVEGNKKLFVIHDAEKMTNNAANSLLKFIEEPGPGIYILMLTTNKSAVLPTIRSRTQVIELRPLARAELEKALAKQEIPRTERSVAIGLTDSVSEILEWRKDDWLKQAISAISLWYRHTSNANMLGFVDIQTEIVKLATDRKKQQLILDLMALIWRDTLLVANGMTAEEDLHFLQAQELLTTIAQQYSVQTLLEISQETLSSRHLLDQNMAFQNVAEQLTIKIVQALSA*
>EGKPCKBJ_00502 group_27963
MKMIIAIVQSKDSNRLRKAFAKNHIQMTQLSTTGGFLREGNATFLIGIEDERVQDVLEIIKKNAKSREQYVTSQMHMDVEGGSAFPVNVQIGGATVFVMPVEQFHKF*
>EGKPCKBJ_00503 group_27964
MAGKFISFEGPDGAGKTSVITAIQAELEQQLGKEKVMYTREPGGNHISEQIRRVLFDEHNTDMDGRTEALLFAAARRQHIVSEILPALKDGKVILCDRYVDSSIAYQGAGRHLGEQKIWQINQYAIDGLLPDLTIYLDIESKLGLQRIAEHRADQVNRLDEEQLSFHKTVREAFLRLQRENPERIKLIDASQSLPKVISDVKQTIHAKFNDLF*
>EGKPCKBJ_00504 group_27965
MLFHHRNQEEIKQERDQRLLNLIYETKASWDHAKETERAVYEANASTELHYRSRLQEQKYLYLYRIARKFKVHGELNQSVIDR*
>EGKPCKBJ_00505 group_27966
VQYPEPLAKLIESYTKLPGIGQKTATRLAFYTLTMQGDDVTNFAKSLLSAKRDLHSCSICGNITEDDPCPICQDKTRDRSQILVVEQSQDVMAMERMHEYHGLYHVLNGVISPVAGTGPEDINITSLLDRLKKDDEIKEVIIATNASSDGELTASYLAKLIKPAGIKVTRLAHGLSVGADIDYADEVTLFKAVQGRTEM*
>EGKPCKBJ_00506 group_27967
MMNGMNMQQMVKQAKEMQKKMMAEHEELAKQQFVGQAPDGMVTATFTGDNKLVNLEIKPEAVDPDDIDMLSDLVLAAVNDGMKKVNDATQSTLGKYTRGLGM*
>EGKPCKBJ_00507 group_27968
MSYQALYRVWRPQRFDDMVGQQVVTRTLKNAIITHQISHAYLFAGPRGTGKTSAAKIFAKAVNCHHSQDGEPCNECDTCKAITNGQLNDVIEIDAASNNGVEEIRDIRDKAKYAPTQADYKVYIIDEVHMLSTGAFNALLKTLEEPPANVIFILATTEPHKIPLTIISRVQRFDFRRISATDSFERMKYILDQKKVEYDEKALWVIANAAEGGMRDALSILDQVLSFSDNQVKLDDALLVTGSVTKQLLKKYFLEVCQGQSAPALETMKQILGEGKDGQRFIEDLISFIRDVLLYQESPDLIKVESTGLKDEDFAELSKAASSTILYRMIDDLNNIQMEMRFTTHPDVYLEVLTVKLSQPEAEQPVASVSKPTQAHQEANQAEVDKLQAQIQALQQTVQVLQQQGTTTISKPVANSASKAAKEQPRVKSRSNRVNLHQIYPVLGAATRQDLAKMKELWGDMLNMLSVPQRSLLHVSQPVAASPDGIIVAFDYAFLFQQATDDQALIQAMEDGLQRLSGDQRKVVFVPKDQWPQIRKEYIQSHGLGKGSSRSTGNNPQPAAASAEAPAEEPVSTAPATVQEPQPKSDEQKDLVTTAQELFGSDIVKVENN*
>EGKPCKBJ_00508 group_27969
MKERVTVPREEQVKFMRAAIAEAKKAALLDEVPIGAVVTYQGKIIGRGHNMREKFQDVTYHAEMLAIMEACSYLHSWRLEDCDLYVTLEPCMMCSGAIVNARIRNVFYGATDPKAGTVDSLYHLLGDDRLNHQAYVTAGVLGEQCSQMLKDFFRAVRKKRKLARKKKKTSNSK*
>EGKPCKBJ_00509 nrdH
MVTVFSKNNCIQCKMTKKFLKAHNINFVEHNIDEQPEFINSLKSEGFMATPVVKLPNGNAFSGFRPDELNKLTQAI*
>EGKPCKBJ_00510 group_21860
MALSDIDLTQVKYYDLNNEVNIPKDGKIQLDKDQAALKDFIENNVKPNTKQFASVTARYKWLEDNDYIEDGFMDKYSDAFIEKLYDYLKQQNFHFHSFMAAYKFYAQYALRTNDKEYYLENYIDRVAMNALYLANGDEELAMILADEIIHQRYQPATPTFLNVGRKRRGEFVSCFAIQPTDNMNTIGRTINSALQLSKIGGGVGINLSNLREAGAPIKKIENAASGVVPVMKLLEDSFSYSNQLGQRQGAGVVYLSVFHPDIIEFLGAKKENADEKIRLKTLSLGVTVPDKFYELVEKDEDMYLFSPYDVERVYGKPFSYVDITEEYDNMVANDEIHKKKVNARDLEDEISKLQQESGYPYIINIDTVNRDNPIDGKIVMSNLCSEIAQVQTPSIVADDQSYETLGTDISCNLGSTNIANMMNTPDFGRSIRAIVRGLTRISDVESLDVVPSIKKGNELSHSIGLGAMGLHGYLAKNHIQYGSPVAVEFTSVYFMLLNYWSLVASNEIAKERHETFHNFEKSKYADGSYFDKYVSKDWGPKSDLVKKLFANIHIPTIDDWKKLKDDVMADGLYNEYRLAVAPNGSTSYINDSTASLTPIINRIEERQEKMIGKIYYPAPYLSNDTMPYYRSAYDMDMRTVIDTYAAAQQHVDQSLSLTLFVRSTMPEGLYEWKNGRTNKMTTRDLNILRHYAYKKGIKSIYYVRTFTDDNDEIGANQCESCVI*
>EGKPCKBJ_00511 group_27971
MKLEEYKPLTEYKAINWNEVSDMIDKATWEKLTEQFWLDTRIPVSNDLDDWRELDTDHQWTVGHVFGGLTLLDTVQSEAGLTALKQDVKTQHETAVLNNIQFMESVHAKSYSTIFSTLNTPEEINEIFDWSDSEEYLQNKAVQIANIYRNPEEDPLKKKVANVFLETFLFYSGFYTPLYYLGHNKLNNVAEIIKLILRDESVHGTYIGYKFQVGMHDRTEKQQQDMKDWMYNFLYELYDNEEKYTHLLYDQVGWTEDVLTFIRYNANKALMNLGQDPLFPDTASDVNPVVMNGISTSTANHDFFSQVGNGYRLGAVEAMNDDDYNVADPNATKDKNDKE*
>EGKPCKBJ_00512 group_27972
MAKDKKNLETTTTVDKEQEAQTMINDLVERSQKAFDKLRYYSQEQVDKICQAMALAAEEHHMDLAVDAANETGRGVAEDKAIKNIYASEYIWNNIRHDKTVGIIKDDDEDQTITIADPLGIIAGVVPVTNPTSTTIFKSIISAKTRNTIIFSFHPQALKSSIKTAKILQEAAEKAGAPKDMIQWIPQCSLEATNALLRHPNIATILATGGPALVKAAYSSGNPALGVGPGNGPAYIEKTANIARSVYDIVLSKTFDNGMICATENSVVVDDEIYDQVKEEFKKWNCYFVKPNELDTFTEGFIDTKRHQVRGPIAGRSANAIAEMCGLKDVPEHTKVIIAEYEGVGDDYPLSAEKLSPVLTMYRATSHENAFDICRQLLHYGGEGHTAAIHTLDDDLATKYGLEMRASRIIVNSPSGIGGIGNIYNNMTPSLTLGTGSYGGNSVSHNVTDWDLLNIKVIAKRRENRQWVKIPPKVYFQRNSLKELRDIPNIDRAFIVTGPGMSKRGYVQRVIDELRLRQNETAFLVFDDVEEDPSTNTVEKGVAMMNDFKPDTIIALGGGSPMDAAKAMWMFYEHPETSWYGVMQKYLDIRKRAYQIKKPTKSQLIGIPTTSGTGSEVTPFAVITDSKTHVKYPLADYALTPNIAIVDSQFVETVPPKTTAYTGLDVLCHATESYVSVMATDYTRGWSLQTIKGVMEYLPNSVKGNKLARRKMHDFSTMAGMAFGQAFLGINHSLAHKMGGAFGLPHGLLIAIALPQVIRFNAKRPQKLALWPHYETYHATKDYADIARFIGLQGNSDEELAEAYAKKVIELAHKCGVKLSLKDNGVSREDFDKVVDKLAVLAYEDQCTTTNPVEPLVSQLKELLERCYEGTGVEKD*
>EGKPCKBJ_00513 menC
MKIEKARLFKIDLPLRNAFEVSFGVIKYKRTIILELTDQDGNCGYSECSAFDVPFYNEEFRSGAWDLLKEQLLPKVVGHDINHPDDIYQLFSHIRRNNMSKACVNCALWDLYAKRLQLPLAKALGGDKQKVEVGVSIGVQSSPEKLVETVRGYLNDGYRRIKMKIKPGADYQFIKAVRNEFPEAMLMADANSAYRLKDLPMLQRLDELGLLMIEQPLEPGDLVDHAQLQSKLKTAICLDESILSLADTKKMIQLGSGRIINIKVARVGGLGAAKQIQEYASKHGIQCWCGGMLDSGVARAENVAIATLQGYTLPNDIAASTRYYNQDIIKPVVELDGTYVNVPHQPGLGYEIDWDNMRKFCKAELVLK*
>EGKPCKBJ_00514 sauU
MDESQQLMGQNERLKSYRTLVLVFLGFIVCFIDRSAMNIALAYVGKSFTLTPAQLGVVGSAFFFSYSLMQVPGGWLVDRFGTKWMTVLSLLAWSVFTVMTGFAWSFTSLIIIRVLFGIGEGSYPSAAMKQVRLAFPENKRGQASAVAISSNYIGNALAPFIVAPLIALLSWRGAFHVVGVLGLVYLAFYYFFERPLNREIPDYDTGDQKVKGKFDWRVLSFSVVVFGFSVITKGLDTWMPTYLLQARHINLKGIAWLVPLPSITAGIGSFIAGFIMVKFFTGHEKWLISLSALVTMVFMYGMFHSLSLTGVITFEVLAYFTKSIGFAASYAFVAQLVAKTNYGASIGVVNFGGQLAGFLAPILIGLVIQGTHSYTAAFLVLTFFALLAFVASLTIHGKKAN*
>EGKPCKBJ_00515 dapE_3
MTIDDYVRENQQQFINLLANFVSQKSLSQTGEGIQATVKFLKELLEQFIHAKVEIIETAGNPIIIATLSPEKDNEYLFYGHYDVQLPGKLAEWKVKPFKLTQRDGRLYGRGTGDNKGQLVAQICGFYVYQQLYGELPFTARILIEGEEEIGSPHLLQTVRALKDPYLNNLSAVFVMDGSMSQSGDHVLRLGNRGVLSFRLGVRTNESALHSGNFGNVSKNAAVELMRVLNKLINPLTGQCRIKEFYKEVVEPSSQEREWLSSLPSPYNIPAPIYKDKFDYYYRLMFQPSMTINGLSSGYEGDGVKTIIPGKATAIIDCRLVANQTCDEVIKLINNTLKAELNEEQIQIKYLVKLDPVKIAASNPLIPRLVSTITEATGKALIEPVMPGSVPNYIWKDIIGIPPFTIPLANYDQHNHAPNENITIDAFLDGIKIITYLCRNLNSK*
>EGKPCKBJ_00516 cynR_2
MNLTQLKYFTEVVKTMNMTKAATKLHVAQPSISRSIRELENELGVSLFIRQGKKLILTAQGNYFFTVVNRSFNQLRLAKENVKAIHSLNNKRITIKMCETTPLLVSFLKIIHHKYPQINLQFIQSKIDNDPRHYDFQLVPLPVPEQHNELLLSEEVFLATSKENSQSTFQLEKINQLPLIEMNESPFADFTQRFLSAQRIDPQVVLRTGDRNLMINLVAQGYASCFVPELSWNCTTNLEKISLHRIGKNGFHRRIYLSYPYGPRTSIQEQVATLLLNYCHSLKKA*
>EGKPCKBJ_00517 group_27975
MKRMFKISLGILIIGIILMIVGFAGHGMKNISFKGTTPVIEKQVTKELSTNKEFTKINLTSSTANVLIKTGSKFSISYQGSNARLPKVRVTNQVATISQTGSHGTFFSYNDGDDTIVITVPKGSKLSGELDIADGDLSITNVDMDNMDVNAADGDVVYNNLTVTGGKTTLGDGDFTSNGVTFKGHYTVKTDDGDNKVIASYADGFILHTDDGDNKLDGVDHGAEDLQQNESAANLLRLEANDGDNSVINIKAVQ*
>EGKPCKBJ_00518 group_27976
MDGRQKYISELKKLLAPLTVEERTDALDFYNEYIEDAGYNSYQQIVKEMGNPRQLSHKILADYSIKANDEETKSGHTASPHSSWRVFWLIIIAIVTSPITFALSFGALVVLICALAAVFGVSVGILGTLAGLVFAAGVLLYSGIGVVVAAPMTGILYIGFGITILGILLFCIPLVYWIIRWLAQAIANLAKYIYQKLVQRRAEKHEKNV*
>EGKPCKBJ_00519 group_27977
MKIQITAELLDGLVLAILKQDDYYGYALTQKVKNVIDVSESTMYPVLRRLKKNGDLTTYDKSFQGRNRRYYQITDVGKQHLQEILQLWEEYKSNLDRIFYRKGGEE*
>EGKPCKBJ_00520 group_27978
MIKEFKDFIARGNVVDMAVGIIVGAAFTSIVKSLVNNLINPLIGIFVGKIDLSNLVWTVGDAQFKYGTFLNSVINFLIISFVVFLMVKAINRFRTKKDEEPAKPSEEVQYLKEITELLKEKNNN*
>EGKPCKBJ_00521 group_21865
LIITNEIARRSKAGGLFFFVILPVALTIYFTAIYIGAAHGQAWALHNQTYVHMNSWFHYAKLYAATFGCIGFMILKYHWGKLGKAYWFKCFPFVIVAINIFIAVGSDFESAIRGMNALQTTGSQWWLSSEGVWLYGGWWNVLNGIAGIINVFCMTGWWGIYSSKNEDDMLWPDMIWLFILAYDVWNFEYTYSNLPTHSWYCGVALLLAPTFAAAIWNKGVWIQNRANTLAIWCMFAQVIPEFQDSGRFAVLPVLYKNGVMNPAVHPGAADPTMMGVITILSLVINVVVFAIIWKRATSKGINPYTHEVFVGTKDYEEAMARAKK*
>EGKPCKBJ_00522 group_27979
MAFDKDAIIASLKEASISDLNDLVKAIEDEFDVSAAAPVAAAGAAGGAAAAKDSFTVELTEPGAAKVKVIKAVKDITGVGLKDAKDLVDGAPSAIKEDVKEDEANDIKEKLEAAGATVTLK*
>EGKPCKBJ_00523 group_27980
MSEAAIAKKAEVVKQTVELINNAESAIVVDYRGLTVAEVTDLRKQLRDAGVKMSVIKNKILDRAVEGTDYEDLKSTFVGPTAVAFSDEDPIAPAKILKNFADDHDALEIKGGFIEKSVKTLDEINEYATMPSREDLLSMLASALQDPMRKIARAVKAVADKEDEAA*
>EGKPCKBJ_00524 group_27981
MKDYGLLLVNLGSPAEPTTPAVKKYLRQFLGDRNVVEMPPALWKPLLNGIILPMRSWRSATFYRDCWLKNGSPLIVNTKNLTTKVQKFLPKWSVKMAMTYGKPSIGDTLRQMKQECKQIIVLSLFPHFTKSTTQSIIEQVQAVDPNLPIIDRFADDPRYLTVLSHHIQKSWDNGNYDMLIISYHGIPVSMVNHGDPYQDETERTTIELKKRLNIPEKKVEMAYQSKFGPMPWLKPYLKNRLLQLVQLGKRNILIVAPSFVTDCLETIEENSVQNYQTFRENGGNTLDVVPSLNDDANFAEFIADLAKERLN*
>EGKPCKBJ_00525 mntH_2
MKKKSLDEINGSVNVPTVYESAFWQKFLAYSGPGALVAVGYMDPGNWLTSLAGGGQYGYTLLSVLFVSIIVAMIMQSLSIRLGVVTRTDLAQAIAQRVPKPVRIGLWLLNELAMMATDLTGVVGTSIALYLLFHLPLIVGVFLTVADVLVVLVFLRFGIRRVEFIVLTTILVVGAIFTIEVCRAHPSWLAILNGIIPQSKIITNHSELLLSLGIIGATIMPHNIYLHSALAQSRRYDEHDPAQVTETLKFANWDSIIHLIAALIVNALLLILGGTLFFHTASLNSLADVFYGLKNPQIVGTLSSPVMSWLFGFALLITGLISSITSTLAGQIVMEGYINIRLPLWKRRMLTRFVTLIPIVIIGCLIRFNEQQFEQLIIYAQIILSIALPFTLFPLVAITSDQKLMGNHASPLWQTIIEYALVILLTGLNLSALF*
>EGKPCKBJ_00526 group_27983
MKNKTLTLIGGIICWLLFGVFLIGVIHNMGWINQIDHLGYQLTQPTYHLKTHIMIILTHFGDPIIIQVLTVLLALYLWWQNRFNESLWYVLLQFVGYSLVILVKYNVLRVRPSNKLFPANGYSFPSGHTFATVIFVFTLLAVILPYIHFQGARIGLTLIAFLWIVVIMVTRVYLRDHFTSDVIGGFLLASGWWLITNTFRHLLSQWLIKPITKIHNRN*
>EGKPCKBJ_00528 group_27984
MAKNRGKKYQDALKKVDSKKKYAVNDAVQLVKDIDFANFDSTVEVAFKLNVDTKQADQQLRGAVVLPNGTGKDQTVIVFAKGDNAKAAKDAGADFVGDTDLADKIQDGWLDFDVAIATPDMMPVVGRLGRILGPKGLMPNPKTGTVTMDVAKAVEESKAGKVTYRTDRDGNVAVPFGKASFDTDKLVENLKTIEDIVMKARPASVRGTYVQHASIASTFGPSVTLDLESF*
>EGKPCKBJ_00529 group_27985
VAKKVANVVKLQIPAGAATPAPPVGPALGQAGINIMGFTKEFNARTADQKGMLIPVVITVYEDRSFDFITKTPPAAVLLKKAAGVEHGSGEPNTNKVASVTKAQVKEIAETKMQDLNAADVEAAMRMIEGTARSMGFTVED*
>EGKPCKBJ_00530 group_27986
VESNEKRWYVLHTYSGYENRVKSNLESRAQSMGMQDYIFRVVVPEDEVRQVKDGQAKEVVEKTFPGYVLVEMVMTDQAWYIARNTPGVTGFLGSHGGGSKPTPLLPEEVDRIMKRMGVQTVQHDIDVSVGDSVKVIAEPFADLTGKVTEVDHEKMKLKVNVEMFGRETSAELGFDQIDTVE*
>EGKPCKBJ_00531 group_27987
MHLFRFIKSVNHEMKLVVWPTARENRRDTTIVISLTLFFVLFFALFDWLIQLLMKLFV*
>EGKPCKBJ_00532 group_24330
MPQKKVALECTKCGAHNYTITANPQRQERLELKKFCKHCGEYTLHRETR*
>EGKPCKBJ_00533 group_27988
MIKNHSADLELLIQAQVGNEDKFMALFDCYSSLVKRLWQKFYIADLEFEDWDQEAQLVLLKVIYSYSGKDIHQFSGFYKQSLVNRLLDLYRARQADKRIPVEQLDSLGENDSETILGGKILLEDIVYCHKSIEEIIRVSSSFERDVLALTVTGKSVEYVCRKLQCNKRQVQSALSRTRTKLIKILAGE*
>EGKPCKBJ_00534 group_27989
MKTESNDFIIGRHPAVMALKSDQEINKVFIQSGLKSDAISQIIKLAKEKRLVISNVPKTKLDQMSDHQNHQGVALAVAAYHYATIDDLFENAAKHDEDPFFLILDELEDPHNLGSIIRTADAAGVHGIIIPRRRAVGLTSVVAKTSTGAIEHVPVARVTNLVQTAQELKDRGVWLFGTDMKGTDYRRWNAKGAVALVIGNEGKGISSLLKKNCDEMLTIPMIGHVQSLNASVAASLLIYQGFNSRHPL*
>EGKPCKBJ_00535 group_27990
MEQADYQQLNGIALAYLGDAVYEVFIRQHLLSQGLAKPTKLQHIATHYVSAKAQAALIDLMKQDDILTEDEWSYFKRGRNANSHTHAKHTSVLTYRISTGFEAMMGYLQLAGKQDRIEELAEWCIQQVEAGRTKHEN*
>EGKPCKBJ_00536 group_24331
MLTIYNTLTRKQEEFKPQTPGVVNMYVCGPTVYNYIHIGNARSAIAFDTVRRYLEFKGYKVNYVSNFTDVDDKMIKAAHKQGITVPQLADKYIQAFMEDTKAINIEPATMHPRATENIPEIIKFVQGLIDKGYAYEKDGDVYYRARKFKDYGQLSGQSIDDLEVGASEHVSADEINKKEDPMDFALWKAAKPGEINWDSPWGKGRPGWHIECSVMSTKYLGKTIDIHGGGQDLEFPHHENEIAQSEAKTGQKFVRYWMHNGFVTIGKDNEKMSKSLHNFITVHDIIKQVDPQVLRFFMATTQYRRPIQYSEDNLIDAKNNLEHIQTAFDNLTYRQKDAQDGADPVVTQKLADFKQSFTEAMDDDINVQNGITVVYELVKFANVYAQQKAVKAAALTEMKDLISELVSIFGVKLASSDNELNDEHIQALIDERNEARKNKDFARSDQIRDELKAQGIILEDTPQGTRFKRVKK*
>EGKPCKBJ_00537 group_27991
MLRGKYHLSVEQNKRLARSNLTRLVYVNSRFEGLTTTLQQTQTIIDGLGVDGVSIDDINIIIQLKRGWQYTINSDEGINLDFLKKANKIVALNESLAPGELRTGNGAVSTMKGEYIPPQVNQEQEELFLTQLLLDKNRTNTDKALTLMYHLMRNQIFWDGNKRTATLAANKIMINSGAGLINVPLDRWPKWNQLISEFYFSGDMEELKQWTYDNGIQGVKL*
>EGKPCKBJ_00538 group_19987
LLSYFKSSYDRHDFQVVFAHTCSELQQLMQDFVPRKFMERRNIEHVKLSDAEIMALILLKTQYHVSTWTAFYDLVQATIPSLPLLEYSRLIRRINQVTPVFQAIRRGLLT*
>EGKPCKBJ_00539 group_19988
LFAGIANIGYNATKQLYFYGFKVHMIVEPSGLILDYEVTPASIHDVRAAPELIQNCPCPQILADVGYVGKDLRSKVKQQGHDIWTPYRSNMKGAKQHNLSARKRTRRLIETAFAKLKLLGSEQTYARSLVGLQAQIEALVMTNNLAKFGMLQTSN*
>EGKPCKBJ_00540 group_27992
MEKVYNIGVEATMEVIGGKWKPIILCNLRHQVARPSELRRAIPAISQKMLTQQLRELEADGIVDRHVYQQVPPKVEYSLSEYGQSLSQILNLMCRWGEDNIAQRQAQGETIELRHRDPVAD*
>EGKPCKBJ_00541 group_27993
MIQNLQDTVTLNNGVKIPGMGLGVFQIPDADTAAIVEAGIKAGYRLIDTAAVYGNEAGTGEGIRRGLAATGLKREDLFVTTKVWNDGLNGEQTKAAFEESLTKLGLDYLDLYLIHWPSKDANFKDVWLAMEDLYKAGKIRALGVSNFEPHHLEALLSYATVKPVINQVETHPRNSQTAVREFNAAHDILTQAWSPLAQGTLFDNPTLQQIAAAHHKSVAQVIFRWDLQHDILLLTKSAKASRLVDNAAIFDFTLSDDEMAQIDALNQDHRVGPHPDEYNFEL*
>EGKPCKBJ_00542 group_27994
MEMGLQNKTALITGSTKGIGKAIAKVMAAEGVNVIINGRKAADVDAAVAEIKAAYPTTNPQGAAFDLADPAQQTALFDAFPQVDILVNNMGIFQPMDYQAITDDVWERFFKVNVLSGNALAKFYLPKMLDQDFGRIIFIASEEAVMPSGEMPQYSMTKTMNLSLAKSLSKLTKGTNVTVNTVMPGPTKTEGVAAMLEDMYGDSDLPKEEWGRAFVKEHRPLSMIQRLIEPTEIGRFVTFVASPYSTGFSGEALRMEGGLVPTLY*
>EGKPCKBJ_00543 yhhX
MLKIAYIGNGKSANRYHIPFALNSSRVKIKTIYARHLTSPWAKVAGVHYTTELNDIYNDDELDLVVVTTPSAFHYQYAKEALQHGHNVLVEKPFARTVAQAQELFDLANAKDLFLMAYQNRRFDSDFLTVQKVIEAGKLGQILEVEDNYDYFRPEVPQGQTELKWTESFLYTHACHTVDQILSYFGHPNDVHYDVRQLLGPGRMNDYFDLDLHYNQLKVSIRSSYFRLKSRPSFAVYGTKGVFIKQTEDQQEHDLKHFYLPGSDHPDFGVDTPDQYGTLTYVADDGSYHEEKVVSEVGDYSRVYEAVYQSLVHGAPKLVKDEETLAQLQILETAPALLGGS*
>EGKPCKBJ_00544 group_19989
LFAGIDNIGYNATKQLYFYGSKVHMIVEPSGLILDYEVTPASIHDVRAAPELIQNCPCPQILADVGYVGKDLRSKVKQQGHDIWTPYRSNMKGAKQHNLSARKRTRRLIETAFAKLKLLGSEQTYARSLVGLQAQIEALVMTNNLAKFGMLQTSN*
>EGKPCKBJ_00545 group_24333
MTDIEIADQATLEPINKIAESIGLDDDQIEQYGKYKAKISLPVAEKPGKKHKLVLVTSINPTPAGEGKSTILVGLGDALNQLNHQTIIAMREPSMGPVFGIKGGATGGGYSQVIPMEDINLHFTGDLHALTSANNTLAALIDNYVMRGNELDLDPRRIIWKRVEDVNDRALRNVITGLGGIMQGVPRQTGFDITAASELMAILCLSTDLMDLKKRISRIVVGYTYDREPVTVGQLGFEDAITILLKDAIKPNLVQTLDHTPAIVHGGPFANIAHGCNSILATQTALKLADYTVTEAGFGADLGAEKFLDIKRPVLGKNPDAIVIVATVRALEYNGGASLDEIKEEQLPALEKGIANLNRHIKNMQRYGLPVVVAINHFINDTDAEVKFIEDNCKRLGVNVVVADSWAKGGKGTQDLAKEVVRLADQKSDFKPLYDASDSIEEKVNTIAKTIYGAKEVSFSKKAKKQLKQFAKLGWNDLPVCIAKTQYSFTDDQTQLGAPTDFTFHIREFVPKLGAGFIVALSGNMMTMPGLPKTPAAVNMSIDAQGRIKGLF*
>EGKPCKBJ_00546 yacL
MRKRIIRLIYVIVGAAIGFYYLPLFWDLINFHLNSALFVFMDIVIGALIFLILSLPLAKPTEQLVARIEKSLTSLSPVYLFFGTLLTIVGLVLAVLISIPLWRTGIPVVNNVLPILLMVIFSYFGYRIGTTRLDDWKNLLSGHRVRSKNSNTEVIDQKDENYHHYKILDTNILIDGRIYDLVKTGFLEGTLLVPNFVLYELQYIADSGESIKRVRGRRGLDILNKLRKEKIVPIEMYDGDFEDIPEVDSKLIALAKKVNGVIVTNDYNLNKVIQFQNVQVLNINNLAKSLRPRVIPGETLKVVVVKNGTERQQGVAYLDDGTMVVVEDGRYFMNERIEVEVTSALQTDAGRMIFARPLHSRRGINEKNSESTKDNNKKSAKSDKESK*
>EGKPCKBJ_00547 group_24334
MARVKTQYVCQNCGYNSPRYLGRCPNCGEWNTLVEEQIQSSSSSAATKRPTTTLTGLVAKPQKIGEINSHETPRVKTKLNELNRVLGGGIVPGSLILIGGDPGIGKSTLLLQVSGQLSSEHHRVLYVSGEESATQIKMRAERLDVAADDFYIYPETNMDSIKDTIRELKPEYVVTDSVQTMQATDVTSAIGSVSQIREVTAQLMQIAKSNNITIFVVGHVTKGGAIAGPKILEHMVDTVLYFEGDLHHTYRILRSVKNRFGSTNELGIFEMHTNGLSEVKNPSEIFLEERLKDATGSAVVVSLEGTRPILVEIQALVTPTVYGNAQRTATGLNRNRVSLIMAVLEKRANLMLQNQDAYLKAAGGVKLDEPAIDLAIAISIASSYRDKGTQATDAFVGEVGLTGEIRRVNRIEQRVAEAQKLGFKRIFVPKNNLKGWQAPTGIEVIGVTTLRQVLRLALG*
>EGKPCKBJ_00548 group_27996
MKRGFKIVSSKQDQGLHLPSRQTANAAGYDFEAAEDFVLPSIWKGNFLKTLWKIHQQSKLSPDDLKHADQCLKPYLVPTGIKAYMQDNEFLLLANRSSGPLKRRLILPNGVGIVDADYYDNDSNEGEIFFQLINYGLTDYHIKKGERIGQGIFMPFLVADDEKQPIARRTGGFGSTKK*
>EGKPCKBJ_00549 group_25896
MDYKVEENRIIASDDQQPFVGEISFPKVTGVPDRVVVERVFVHPDYRGQGIAAELVSQFVKYATTHQLTVKLMCPYAVKQFKAHPEYQQLLLPEDRF*
>EGKPCKBJ_00550 group_27997
MNQDELKQQVGREAVKYIHPGMVVGLGTGTTVHCLVEALGEHVKNGDLSDVVCVTTSNRTTRQAQSLGIKVEEIDDVDHIDLTIDGADEISDDFQGIKGGGGALLWEKIVSNYSDHVMWIVDESKLVHHLGAFPLPVEVTPYGSQHLFTKLARRGYNPTWRMLPDNSDKFRTHQRNFIIDLHLEDINDPFALHEELIGMAGLIEDGLFLNQVNDVLVGTQDGPKFLHARP*
>EGKPCKBJ_00551 oxyR_2
MKIRDLEYFIELVKDKNFSVVADHFQVSQPTITMAINRLEEEYGTTFFIRDHIHHQITVTKIGQQYAQHVRAILSELAVARREIEHAKLNKIRFGLPPIIGNYYFPPLTPRLLRSNLIDKLEVTEEGSENLLQMLLRGELDMALLGSASPLQQPELSVKEFAQYPFHIIMSRDHQLAKKQDLQFADLKGQSFILPDTDFIHEKAFRRMCRLAHIRPKVIYRTNDIHIIKNMVAENLGISFLTELAITANDRLVDLALADPQQPVFHLSLAARHNEILSPAKEKLWELILDYGGKKN*
>EGKPCKBJ_00552 group_21868
MTDAMSILNNPFKNKGTAFTLDERKKLGLIGTLPPRVKTIEEQETDTYALYQSKTSRIERRHFLMEVFNANRTLFFYLMEKHITEMMPIVYDPVIAESIEKYNERYLRPQDAVYLSVKHPEDIEQSLQNVSADRDIRLIVVTDSQGILGIGDWGVDGVDIAVGKLMVYTAAAGVDPSQVLPISIDAGTDNETLLNDPNYLGERHHRITGQEYFDFIDRFVETVEKLYPKSLLHFEDFGRGTAARILDKYHDKILTFNDDIQGTGIIALAGVLGALNISKEKLADQKFLTFGAGSAGMGIAKMLFDELVRHGMDPAEAKKHFYLVDKQGLLFDDTEGLTPKQKPFTRKRSEFKNADELTNLAAVVKAIHPTVMIGTSTQPGTFTEEIVKEMAAHTERPIIFPLSNPTKLAEAKAADLLKWTDGRALVATGIPVDDIEYNGVTYNIGQANNALIYPGVGFGAIATEAKKINNTMLAAAAHSLVGLVDPDKPGSAVLPPVRDMAKFSKTVAIAVAQSAIDQGFSSAKDAKKAVEKMTWEAKY*
>EGKPCKBJ_00553 group_24335
VSFEIDNSAINYFHEDYDQRKESAVLENAVTKNGVNAASFNWHSIADNAPHFSIDLKTGDVADQKQSGRCWMFAALNTMRHDMQHKFNLPDNFELSQSYQFFWDKFEKANYFYENVIKTAKLPTDDRKVAWLMAAPQSDGGQWDMLCALIEKYGVMPKSAMPESFNSNRSNGINNLLNNKLRHDAVILRKMVNDEQASENDLNIKRKEMLNDVYRMLAYAFGEPASHFDFEYRTKKDNEFHRDENITPQEFFKKYVGWNLEDYISIIQAPTADKEYYKTYTIDMLGNVVGGRQIKHLNLPMDEFKKLAIDQLKAGESVWFGSDVVKYSETKLGIMALNTYDYAKLFDTDLEMTKAQALDYGQSMMDHAMVLTGVDLVNDQPTKWKVENSWGPKVGTKGYFVMSDDWMDKYCYQIVVNKKYLSDKLKKAQAQKPIVLKPWDPMGTLA*
>EGKPCKBJ_00554 group_24336
MKIWKKVLVTLAAVTVGTTAGISSIHAASSQVNSELKQKGELTIGLEGTYSPYSYRKNNKLTGFEVDLGKAVAKEMGLKAKFVPSKWDSLVAGLGSGKYDVVMNNITQTPERAKKYNFSTPYIKSRYALIVPKDSKIKSLKQINGKKIAAGTGTNNADVVKKYHGTLVPNGDFSNSLAMVKQGRAEGTVNSREAWYAYSKKNSTKGLKMIDVSSEAKPTKISALFNKKDSAIQSSYNQALKKLQKDGTVKKLSQKYFGEDVTE*
>EGKPCKBJ_00555 group_21869
MKLTQINKTYGNKHVLKDITLEFPAGQITVLVGPSGSGKSTILRSLNLLVTPENGQYDFNGHQINFSQPISNKEKLAIRRETGMVFQNYNLFPHKTVLNNVTEGPTQVLKMDRQQANELAREVLTKVGMADYGDVYPSELSGGQAQRVAIARALAMKPRYVLLDEPTSALDPELELSVLKVLLQLAREKQSMVLVTHNMAFAKQIADKIVFVENGEIIYDGAPEKFFSTENPNERIRNFIASMTMENLK*
>EGKPCKBJ_00556 tcyB_2
MWEIIRTSLPQLLAAGFKYTIPLALISFFFGLIIALVTALIRLSHQRGPFMILKWFVQFYVWLFRSTPLLVQLFIVFFGLPYLRIRGILPHGIKLEPFTAGIITFSLNTGAYASETIRAAISSVDRGQWEAGAAIGMTRLQILWRIIIPQALRVALPPLSNSFISLVKDTSLAASITIMEMFEVSQQIAAANYQPLLMYTLVALIYAVFTTVLSVLQHYLEKRLGSQLEIS*
>EGKPCKBJ_00557 group_24337
MNFNTQLIHGGNSEDQTTGAVSTPIYRSSTFHQHQLGGNPKWEYSRTGNPTRASLEKLIAELEHGVAGFAFSSGSAAIHAVFSLYSQGDHFVVGSDVYGGTFRLINKVLKRFGFEFTVVDMQDLNAVENAIQDNTVAVYFETPTNPLLQIADIEAIAKIAKRHGVRTIVDNTFATTYNQQPLTLGADIIVHSATKYLGGHSDVVAGLAVTKEQQIAEQLAFLQNSIGSTLGPDDSWLLQRGIKTLGARMRVHQENAAAVVDFLQQDSRIEKIYYPGLADFPGLSVAAKQMKNFGAMISFELKAGLDAKKFVESLQLIDLAESLGGIESLIEVPAVMTHGSIPREIRLKNGIKDELIRLSVGIEDPEDIIADLKQALDQLN*
>EGKPCKBJ_00558 group_27998
LENLPRNPFDPSFGTPPNIMLPNYQSDFESPQAVAEAIKYGDPNRVIFITGLRGSGKTALLTKIEQKVSQLDDTYILEIDNNQHMFQAFGWELRDIFKVHSLLDHISTISTMGFSLSFNKTNEDYTTQDIENFMAMLTKLNKKVVIFIDEFNHKENTREFVQLLQNLKRHNLNFYLVADGLPQMIYEIEHEQTLTFLKRARHIQTTMLDVNRIENEYQKHLNFSPLLSHQMAQLTGGYSFAFQLLGYKLWNATNISHQEPHQQTFAVIKQLYVEDLFTQSYDIIFDNLSTNDRKYLQGVANNMSTTEIASLMNYDKAVKQQQNYVNQYRRRMIQQDLITPVDNGRVRFKLPLFKQYLSDTQNPDSVRYDPIL*
>EGKPCKBJ_00559 group_15637
MAIHEIKNNPTLSGQVRLIENVVYAAADGQALKLEVLTPWTQRYPQEYTTEPRPLIVFVQGCSWRLPTFGEKIPQLVQFVKNGYIVATVQHRNSLDGHPFPAFLDDVKTAIRFLRANAKKYAIDPERVAIWGTSSGANAAMLVGLTGDDPKYKTADYDDQSDAVSAVVSCFAPMDVEETFKYTDKVPGNDILKYCLFGMDKKKWPEIMHEMSPLYRVVEGKQYPPFQLFHGDADKVVPYHQMEEMDKKLTSVGAEVEAYRVTNANHERDFWSQAIYDHVLAFLDKKLKL*
>EGKPCKBJ_00560 group_25523
MAKLVIVRHGQSQANRDNIFTGWTDVPLTEKGIEQGQMVGDELARMGIQFDDAHTSYMSRAIKTMNIILERIDQLYIPVYKTWRLNERHYGSLSGLNKAKVKEEVGAEQLHRWRRGYSEVPPKLKHRQHERRYDRLGVKMPYSESLAMTQKRLLPYWEDQIAPRLMDGKNQLIVAHGSSLRALIKYLDQIPDDQIDQVEVPNGKPILYEFDPALNITKKTFITMDGEENGNS*
>EGKPCKBJ_00561 group_18450
MVCTNKLHVIYGDGTLGLGGKGFHYLFSYEKGGLESLKLNGKEWLYRVPTPTFWRATTDNDRGSGFNIKSAQWLAADTFTKCLSDQTQLTVDGQQFDHLPVAPETNKFTNNETANEVTITFTYETLTVPAAKVTVAYTVTVDGQIKIKAHYFGHQDLPSLPVFGLRFIMPTTATGFDYEGLSGETYPDRMAGAEHGKYHVDGLPVAKYLVPQENGMHMETSHIKITREITENNADHSTEPFSLKVSQADKPFNFSCLPYTAEELESATHIEELPLARRTVLVIAGAVRGVGGIDSWGADVEEQYHIPADRDIEFSFILNEQ*
>EGKPCKBJ_00562 group_18453
MEAEIKWLDDPETFRVNQLPAHSDHHFYRNYAEWQRHKSSFEQSLDGQWQFKFAQTPQERIKDFYKVDFDASNFDQIEVPSEIELSDYVQNNYINTLIPWEGKIYRRPAYALSQDDPEEGSFSEGEDNTVGLYLKHFDLNDKLRGKQIRVRFEGVERSMYLWLNGHFIGYAEDSFTPSEFDLTPYIQDEDNVIAVEVFKHSTASWIEDQDMFRFSGIFRSVELLAQPVTHLEDFTLKPRVADNYRDGELSMDLNLVGEQAGSVHVMVKDHDETTLLDETKPIDESVAIEPHEFKDVHLWDNHDPYLYQLLIEIHDENGNLVELVPYQFGFRRIEISPEHVVLLNGKRLIINGVNRHEWDDHRGRSVTMKDMLSDIQTFKENNINAVRTCHYPDQIPWYYLCDQNGIYMMAENNLESHATWQKMGAIEPSYNVPGSVPQWKEVVVDRARSNYEYFKNHTAILFWSLGNESFAGDNLVAMQQFYKEHDDSRLVHYEGVCHTHDYSEQIPSLDPANYLPKGGTKDYRDQISDVESWMYLPPKQVEEYLKNNPDKPFMECEYMHDMGNSAGGMGSYIKLLDKYPQYFGGFIWDFIDQALQVKDPISGQMVMRYGGDFDDRHSDYEFSGDGLMFADRTPKPAMQEVRYYYGLHK*
>EGKPCKBJ_00564 group_27999
MDNQQLQKLTEKWSMESFHRPFEHQIFFNSRLRTTGGRYHLNDHHIDINPLMYTEFDLANLRRVVLHELCHYHLHLTSRDYRHQSADFRQLLAKVGGSRYAPATSKAKARRRTHHYWYYQCTGCGIRIARQRRFNTNRYVCRRCGHHFVLKN*
>EGKPCKBJ_00565 yhgF
MDEKSIKLVSKQLPKLHESQIKAALKLMDEGDTIPFIARYRKEATGTLDEVQLQEIHDQYRHATTLLERQQTVINKIKEAGKLTPTLEKQILAATELQTVEDLYLPYKQKRQTKAQVAREHGLAPFANWLLTYPDTDPQVEAAKYLNDDVKTVEDALNGAHEILAEAISEMSTVRSWLRNFMGQHGQLMTAVKRNGKEKDELKTYEQYYDFTSPVKDLSSYQVLAINRGEKEGVLNVKVNVDNDAVLNYLHFRLIRTSKENAAVKLIEDAYTDSYKRFLGPAIEREIRRQLTEDADQQAIKVFGENLYHLLMQAPIKGKVVLGFDPAYRTGCKLAVLDENGKFLTKAVIYPHKPAPEEDRAKAEGQLIDLIEKYHVEMIAIGNGTASRESEQFVVNTLKKIKRPVYYVIVNEAGASVYSASKEARDEFPDLHVEQRSAISIGRRLQDPLAELVKIEPQAIGVGQYQHDLPKKELAGELDAVVERAVNRVGVNLNTASYQLLTQISGLNKTTAKNIVKYRDEHGKYTNRKQLKDVPRLGPKAYQQSVGFLRIVNGDNPLDNTDVHPESYPIAEKIMETAEINVDSLGSDAAEKQLKKIDVDDFTTENAGEETVKDIIASLQKPGRDLRDSMPAPLLRQDVMKIDDLKPGMKLQGTVRNVVDFGAFVDIGVKHDGLVHVSKMSKQFIKDPRSAVSVGDIVDVWIDDVDLKRQRIQLTMIAPQEEANG*
>EGKPCKBJ_00566 group_28000
MTSLQETIIKTLHVQPKIDPATEIERRVDFLASFLKKTGMKTLVLGISGGQDSSLAGRLSQLAVEKLRQETSDQGYQFIAVRLPYGEQADESDAMMAIDQFIHPDKMVRVNIKPSTDALLESLTTAGANISDFNKGNIKARERMIVQYAIAGEHSGAVVGTDHAAEAVTGFYTKFGDGGADITPLSGLDKRQGKALLEYLNAPAHLYEKVPTADLEDDKPMLPDEKALGVSYQEIDDYLEGKNVDSQAATTIENWYKRTQHKRHQPINPADTWWR*
>EGKPCKBJ_00567 group_19994
MKFNYPDDSTALHTDAYELSMMQTYWKQGQGNRRAVFEAFFRKMPFQNGYAVFAGLDHIIRYIKSLHFTASDIEYLRSTGQFADDFLDYLKDFKFTGSIRSFEEGDLVFNHEPILQVDAPMIEAQLVETALLNIINYQIMVATKASRIKSIVGDQPVMEFGTRRAQEFDAALWGTRAAYIGGFDATSNVRAGKLFGIPISGTHAHALVQAYRNDYDAFKAYAETHHDCVFLVDTFDTLKSGVPAAIKVAKEFGDKINFLGVRIDSGDMAYLSKQVRQLLDDAGFKDAKIFASNGLDEKTIQNLQMQGAKIDVWGIGTKLITAYDQPTLGAVYKLVAIEDDDGKMVDTIKLSNNISKMSTPGKKQVWRINDCADNKSEGDYITLADEDPREQRSLNMFNPDFPLQQKDVDDFKARPMLKDIWKDGQFVYDEPSLEETRQRRKQNLDALWDEYKRDLNPEVYPVDLSQKCYDNKLNMIHRIHEYVKTLGN*
>EGKPCKBJ_00568 group_21870
MSSPIYIKIHNQLRENIEDGKWKVGEKIPAERELAGQFNVSRMTLRQAIQELVDEGILERRVGSGTFVANRKVQERMSGVTSFTDLMKSLGKVPSSTTISYHLTIPSQVEIEKLALKEGDQVVRMERIRSGNDVPICFEVATIPANLVKGLSKEEVTTSFWETLEHKAHLYPGHAVQHISATKANERIATYLNVKRGDPLLRMTQLSYLQDGTPFEYVHTQYVGSRFEFVLEK*
>EGKPCKBJ_00569 group_28001
MKKFFTVLGGMGTLATESYMRILDQRTPTKRDQDYLDYIVVNHATVPDRTSWILDHSKPSPTKALIEDIKQQSLLKPEFFVLICNTAHYSFDELQAATDVPILNMLQETVNEIKRLKPDAKRVGLLGTDGTMVSGIYDSYIQNAGYEEVKATPEIQEMTEDLIYHDIKESGHSDGKKYHELVRKMIEEEHCDIVILGCTELSYAEEMNPETKYPVADSQSIIVDRTLDRAMKIRNEN*
>EGKPCKBJ_00570 aspT
MVDTIIHFMVHNQVFTLFICMALGFAIGDYKIGGRFSIGATVATLVVTLIVGQIGAFPRDEMLGTIFFGAFMFSVGYRIGPQMMTSLKIFGSRILIISIFWLVAAFLVSWGLFVVFHIGPGVASGIIAGSLTQSSTVASSLRTIGALPVSSAVRSTYEAQLPVAYALTYVFGTLGVIIFLRDIAPKLLGIKVSTRGPLMARKYHFHAKNPNPTWRRTYRLNADSPLVGKTIGGFNKWSHYRLIALVAFHGDEMTDHLEYKLQPGDLITVIGYAIHFDRMHGIKGINEVLTPTKAPRERKFVLGKNFKPTQLAHLRQHGVFINIQDPDTGNEQLFNQLRPGDVISLTGNTSRTSAILKKMGRWHTSALAINYSLFSLGIAGASLLGILGVKLNGIQLQLGNGVAALLMGLALSTWISRHRDHDSIPPTVTAFFQNLGLTLFVGTVGLQSAQTFTGAIKSLGIGVLFIGAVIAIAPHLLTLLFGRYVLHMEPLALIGGLTGSGTCAAVMTEIADQAGSEGGAYFAAALTPAYIMGNVGITLLGPIFVALLA*
>EGKPCKBJ_00571 group_24340
MIEKIKQGNHTYAAIFSMALLTFVGILNETAMNVTYPELVTVFGVSLDVIQWITTGYLLMVTIVMGTTAYLLRQFPAQKLALVAVGMFVIGDVIGACATNFPVLLVARLIQAMATGLSTPILFHLIFTEIPANRKGIMTGFAGMVISFAPAIGPTYGGIVSEIMSWRMIFWLILPLALISLVIGQLTIDTRPIGNPKRFSYLSLFLLSLALVLVVYSVSLIGNGGLTGRFWFSLCLGIIFSLLFIYVNNSGHSQLLNLSIFRVVPIRLSTITYFNLQFINIGISLVIPVYMQYVLHSSAMVAGLVLLPGSAIGAIIAPLGGRWADQQGYAKPVITGSALLVIGVSCFILFQARLTALTVATFFLILRIGFNLSFSCTISNASMLVKQENSSDVNLVFNMVQQFAGSMGTGLLASLVAYFQNQSTGSLINRTMIGGRIDYLIVTCLALVTLITVILNYRIQEKNKLN*
>EGKPCKBJ_00572 group_18455
MPKQGQFAKSSRLKQLNQFRVKRHSQQNVIDNEQFVDYVILRFNLTSKKRLKKNIQESNQRFLIEILDACQGRNLDLNSTIPGLLKKLNSRVPWQFYRQIIAGWEVLQQFIRRELPGVPLKKQILVSGTLTKEDLTKMVAEELATKATAMTFLNHPVSKRIQEVTKSRLLQAVYQENKINWQQIATLFKPFPLTIDPQLDQGTKEWLMALEKE*
>EGKPCKBJ_00575 group_28002
MSKEKNLDTAFFGQPRGLSTLFFTEMWERFSYYGMRAILLFYMYYAVTKGGLGMDQATAASIMAIYGSLVYLSSVVGGWLSDRVWGSRKTVFIGGVLIMFGHIALSLPAGVAALYVSIALIVVGTGLLKPNVSEMVGGLYSPDDERRDSGFSMFVFGINLGAAVAPWAVPWAANGFGFHLFGNEMNFHAGFSLAAIGMFFGLLQYTLDGRKYLSKDSLYPNDPIEKDDLRPIIIWTLVGVAVLVVVLGLLAAMGQLNITNIINIITFIAIALPIYYFIMMLNSKKVTKPEKSRVIAYIPLFIAAAIFWAIEESGSVVLALFAEQRTVLHIGSWHFAAANFQTLNPLFIMILTPVFVALWDHWKGQPSAPGKFSAGLVFAGLSYILMAFPGMMYGTAGRVSPFWLVGSWFIVEIGEMLISPIGLSVTTKLAPKAFKSQMMSMWFLADSAGQAVNAQIVKYYSSATEVPYFMIVGIVSIVFGIILMFFVKKIHSLMDGVN*
>EGKPCKBJ_00577 group_24341
MANTLVLYFSATGTTKKVAEKVAKKLNADIAEIHPENPYTDEDLNWHDETTRATVEQKQEHDGRVPIKDDLPSLDNYDNVVIGHPIWWGIPPRLIATTIDSLDLNGKHLATFGTSSSTGYDRAQSNIERTIKENNYNVELNKGNVLNSQSAIDSWLNSLSLAR*
>EGKPCKBJ_00579 group_28003
LLVVAFLLGIGIGILLIYLGWQIYSGNTKYYQLLYGQVLGKKDKDEYIAKHHQSFGILYIVVGIVIDVAFLLFQFK*
>EGKPCKBJ_00580 group_28004
MTKALLVIDLQNGVCHNSKDIFNLKSLIKLINERIAFFRAQELPVVFIQHENSLLLKGSTEWKLISELNYQRNDFYINKTHPNSFYKTKLQETLNNLQVRELEICGAQTEYCVDTTIKMAHGLGYQLSMKHGASSTFDNQFMTAKETIKFYENIWEEYFLDLF*
>EGKPCKBJ_00582 group_17012
MVLNLNDAIQACWKRIDEGQVATYIPVLAKVDPYQLGVCLYNVDSGKKDCAGASNVRFAIESVSKVIALLYAIERLGLTTVEDQVGTRQTGFAFDTILNMEITKETKPLNPFVNSGAILVSSLIEEEDHLSPFDQILNFTREICNDPQITLNEEIYQSELRTGDMNRSLAYYLKAKETLANDVTTSLETYFKQCSMMVTCESLANLGAVLANDGIAPWNGERLISSDAATYTKSVMMTTGLYNQSGTYSVKIGVPTKSGVGGGLVASAPKYGIGIFSPALDQAGNSVAGLALLEMISRELDLDIFKY*
>EGKPCKBJ_00583 group_24342
MAYDFKKEQKELYRPGKRPAIIKVPPMNYLAVQGKGDPNAENGEYNQALQPFYGIAYTIKMSKKGDYQIPGYFDFVVPPLEGMWWQPGVQGVDYQHKEKFNFISLIRMPDFVTTDVFDWAIKTATEKKQTDFSKVEFKTIDEGLCAQILHVGPYDDEPATVEKLHEFIANNGLKLDINDHRHHHEIYLSDPRRTKPANLKTVLRLPVKKQ*
>EGKPCKBJ_00584 rlmB_1
MHNLIFLTDLARPDLDPYVRLNEAQLFHALEPQPGLFIAESPKVIERALRAGYQPASLLIEKKALDRDLADLDHEMAINQTSGLGQTPIYVVSSELLSQLSGYNLLRGALAAMHRVKRPDLASFLATMPKAHPRIAVLESVVNPTNIGAIFRSAAALGIDGVVVTSDSADPFYRRASRVSMGTVFQVPWTYVDAKLWQAEGISLLHRLGYKTAAMALRHNTVNIDDPQLDQVDKLAIILGSEGPGLREKTIAQSDFTIKIPMAPGVDSLNVAAASALAFWELGNREEN*
>EGKPCKBJ_00585 group_28006
MNIIRQKNTENELHNIVRQFTSLIGLSKLAKLVNYRRHSEISLMKVIEWLLTTKFLGRSLYRARETPNFTSRTVRNNLNDGRIN*
>EGKPCKBJ_00586 group_28007
MKFLVAGVGAMGTRFALKLKQAGNDVTVVDGWDLRLKSLKKDGLRANLDGQEVIEHVPAYGQTELPNNLRFDVVLFLTKSMQLEQMVKDLLPNFDGHTMALCLMNGIGHEQTLEKYLPKEQVFLGNTMWTAQMTRPDHVLLEDDGSCELSNVAPGEPQASQAKQLVEVLDKAGLKCHLLADPRYSVFRKGCVNGTLNTLCTLFECNLEEFSKTSHAHEMVVEVVKEFAAVGAKEGIDLDVDEAVHHVEDCYRVIGAHYPSMYQDLVKNNRRTEVDYINGYVASHGKKYGLKTPYCNLLTQEVHTKEDLQHAK*
>EGKPCKBJ_00587 group_28008
MLLGSIEAGGTKFVCAVGNINYQIQDSIHIPTTTPEETIQKCIEWFDQYKDDLSAIAIASFGPIEIRKSSPKYGYITNTPKPGWQDTDFVGPFKKHFNVPIAWTTDVNGSAYGEYVLSTLFNKRINSLVYYTIGTGVGAGAVIDGKFVGELGHPEMGHIRLKRHPDDLDFKGICPFHGDCLEGLVSGPTFEARLGKKGKDVPLTDHVWDIMAYYVAQAAVDATLMFRPGQIVFGGGVVSEEFLKKIRREFKKLLNDYVEVGDLNEYITMPLAQHNGSATIGDFALALKAATN*
>EGKPCKBJ_00588 group_28009
MAFNKSLAGYYDDLAHVGIPTDDLKKTIAFWEKLGFKKQGQFDTDDQGHQVVFMKVGHLMLEIWDSDGAVHKTGAINHISLNVEDADNAFKAAKEEGFDVKEDEVQHLDFWKHGIKFFNIVGPNDETIEFCEVVKD*
>EGKPCKBJ_00589 rspB
MKALVMTGKKKLEIDDNYKKPEVKPNEVLVHTAWAGICGTDKALYNGLPGSADAVPPIVLGHENSGVVAAVGSEVEDFKVGDRVSVDPNIYCHKCYYCRTSRPELCEHLDAVGVTRDGGFEEYFTAPEEVVYHVPDNVSLEAAAVIEPISCAMHAVDLLTTHPYQNALIIGDGFEGQLIAQILKARGIREVTLAGTVDEKLENNRKHFGFKTINNMTHPEEVKEDSYDIVVEAVGLPKTQEQAVEAARRGGQVLMFGVGNPDSEFKVNTYKVYQKQLTIQGTFINPYTFEDSIALLQSGDVDPLPLISNVLDFAHVEDFVSGKLGNISKAIVKVAGEEA*
>EGKPCKBJ_00590 group_28010
MNESKFISWLGRIASIIAILMYVSYIAQIYNNLHGNYAAPLQPFVAGVNCTLWSIYAYFKKDRDWPVFWANFPGVFFSFATFLTCFPW*
>EGKPCKBJ_00591 tetA
MTKEVKRIIAVVLFCEFLICLGMSLVFPVEPFIKNEYHFTAFDMGVMSSLFAFVQFVASPIVGRFSDKIGRKPMLVWGLLIFAIAEFVFALAQHLWVFDLSRAVDGLSAAMFVPTSMALAADITTERDRAKVIGWLSAAFSGGLILGPGLGGLLAHVSYKFPFWVAGVLGLISTVIAWRFLPRDEDERFQSETKDPEGELLGSSWQQIKQIMTPTLAVLFGMIFVAAFGLAGFESIYSLYVNEVHNFDLGAIALVLTLNGIISLVLQVFFFERLVQWLGEVRLVEYSFLLSIVGTILVIYDHSHWQLIVATLFVFEAFDLLRPAITTLLTKMSKSNQGLLNGINMSLTSIGNIIGPLITGALLDVNYQYPYWFVIAFLLIAFIIGLRLRKLNVQD*
>EGKPCKBJ_00592 group_21872
MDYKYTGDDFDIKKAPTKVKDSADELDKIKEQIEENLRHIRHAQKMMYARHKYGILVVFQAMDAAGKDSMIAHIFSGVNPVGFKVANFKQPTSAELRHDYLWRINKELPSRGEIGVFNRSYYEDVLVSRVHPEIILNANLPEVDSLSDVNDHFFKGRYQDIRDYEKYLSRNGFVIFKFFLHISKDEQKKRFLRRINLPKKHWKFSSADIRERQYWDKYQKAYEKAINATATKKNPWYVVPADDKWYSRLIVSDILTKEIEKLPLAYPVLSPDEAARLDTAKEELLNEK*
>EGKPCKBJ_00593 group_28011
MKKCPWCGKNVPTEDRICPSCGYDFSRGEMSSFYDQRQQKQAKSKIRHKNEMVIVATLAIIAGGSYIFNNQQEQTEARQNIQQTTKTISESSTADSSSTASNSSSESAAKSSSAKAKKASSESKQAAKTSSKKVESKKNVAKSSQSKKSEKKQAAKSSSSKATKKSSTKVAEKKPAVKKQVTKKSNGVQLKNNMQPTEFAAAVANYAAQKNVSKWKDVVDNSNNGILIKETTEPDIVNYLSAKGNGTVYVAFNSKDSNNEVVYSAYTINQDGSVNIYEFGTPSAPHTGDIYNPVETVSQQDLIKYLNSHKQAKNVQQMAKKVGIAHE*
>EGKPCKBJ_00594 pgtP_1
MLSFLKPRQKAQVPADKARSLFKRYKWMSLFGVFIGYAAFYIVRNNFTLSTPQLKASLDLSKGQIGMLSSCLLIAYGLGKGVMSAWSDKANPKRFMATGLIICALLSMCLAFFGFSLWSLAIILILLGLFQGMGVGPSFIILSTWFDKKQRGFVTSIWNTSHNLGGGLISPLAGFMLGIVGASHWRFAIYVFPALVAIAVALIVLVFVKGRPEEEGLPPLEETKQEQSNIDYYDLSSWQILTKYVFNNPGAWLVSFMDTFVYMIRFGILTWLPIFLIQAKGFTHGQMMIAFAFFEWAAIPSTLLAGIISDKLFKSYRMPPAMIALVLIIFCIFGYWNSKSVTAVTVYAALAGCLVYIPQFLDSVQTMEVVPPFAVGSTVGLRGFMSYVLGSTLGTSLLGVAVDHYGWNAGLVLLIIATVLCLACSVALHIFSLKKRHAEAK*
>EGKPCKBJ_00595 dgoD_1
MHDLAPLLIGMNPLEHEVIWEKLYRQSFFGLNAGPVIFGAISAFDIALWDIKGKYYHAPLHELLGGEQQRRVRAYASQLQMGWGVSRHHAGQPADYAANTRIAVEKGFDAVKINFLTFDEEGQPVNHIDQENLLTSDYLNLVQRRLHAVRQVLGPNGDLILENHALTGKLAAIRFGKLAKQYSPLYYEEPVKPDPQLLATVHHETGLPIASGERLYSRWDFKRVFDQGAIQVAQPDIGTAGGVTEVKKICDLAAISDIGVQIHITGSNLMTAVSLNLEATLPNFVIHEYNVNTAMPKMLALTKYDYEPENGQLTVPDRPGIGNELSTMAFKNSHIITVK*
>EGKPCKBJ_00596 group_28012
MLTDSEIVNAIHQMRAMFPEAGTTLKADTTFHFLLATILSAQSTDKSVNMVTPPLFARYPTPESLASAEPEDIEPFIQSLGLYHNKAKYLVKAAQGIVTNFNGEVPHTMKELTSLAGVGRKVANVVLAECFNIPAFPVDTHVSRVARRLGMVKPNATVLQIEKRLKEAVPKDEWLDAHHAMIFFGRYQCTAKNPKCTKCPLLPICKYGRDNVF*
>EGKPCKBJ_00597 yhdG_3
MSFWKTITRKEDPQVYANKDGHLVRSLKVRDFLALGVGTIVSTSIFTIPGEVAAMHTGPAVAISFLLAAVVAGLVAFAYAEMSAAMPFAGSAYSWINVVFGEFFGWIAGWALLAEYFIALAFVGSGLSANFRALIAPLGLKLPASLSNAFGTDGGIVDLVSVVVIALVAALISRGVSRAARVENVLVVLKVFAVLLFIVVGLTALHAANYVPFVPKYHETTNGPFGGWQGIYAGVSMIFLSYIGFDSIAANSAEAINPQKTMPRGILGSLVIAVVLFVAVSLVLVGMLPYSKYANSAEPVGLALRVAGHGGVATVVQTIAVVGMFTALIGMSMAGSRLIYSFGRDGMLPKWLGKLDKSNRPNRALWTLTIVGILIGAFFPFAFLSQLISAGTLIAFMFVSIGIYPLRRREGKDINDPAFKVPLYPVLPALGFLASLMVFLGLDYQAKLYAGIWFVLGLVIYFAYGVRHSYLSKKN*
>EGKPCKBJ_00598 group_21875
MGSMENNHKILAKESEAFATAARVKYYDIVIDSGRGAILTDVDGNQYIDLLASASSTNTGHCHPKVVKAIQDQAAKIIQYTPAYFANSQAARLAPRLAELAPMSGPVEVAWGNSGSDANDAIIKFARASTGRQYIVSFTGAYHGSTYGSMTLSSVSLNMARKMGPLLPGVVKVPFPDPWDKLPDESEEQFVDRYFKMFKLPFETYLPVDEVAAILIEPIQGDGGIVKTPPEFMKKIYQFAKENGILFAVDEVNQGMGRTGKWWSIQHFGIEPDLMSVGKSLASGMPLSAVIGRKEIMESLGAPANVYTTAGNPVTTAAANATLDVIQEEHLLERSAKLGEKAKQFFEGEQKKYDFIGDVRMYGLDGGINIVNPQTGKGDTAATTRIMYRVFGLGAIIISLRGNILRFQPPLVITEEELDRAFGMLDQAFAEEAAGKLTLPDNADELGW*
>EGKPCKBJ_00599 group_28013
MELIGRLLKMATNSLNQEFNRFAQQYDLTGTQMSVIDFMANCESQECDQHMLEREFNIKRSTTTVIIQRLVKKGLIEQRQSVTDRRQKVVTLTAKGRDLAPKVRDYILASEERLRTNFTAEELRQFKEILKFIIGEDEDNDQK*
>EGKPCKBJ_00600 group_18458
MTKNEPIPPRVVAAVVATGLMSFCGVIVETAMNVTFPILMGEFNLTTNTVQWMTSIYLLIVAIVVPLSAVLKSSYKTRTLLP*
>EGKPCKBJ_00601 group_18460
MFNIIMEQVPQSKIGFMMGIGNLITGIAPAVGPTFGGIIASKLNWRWIFYILLPFMVVSFILGRWGIQQKSAIRKQRVDFLSLLMIVFMFSGLVDGFSNVGSVPFMSVNVLGAFCLGIIGMIGLTWRSLTIATPTLDLRLFKNHRFAGHVLGFFLTQIMSLGFAFLLPNYIQLVNGNTSTIAGLVVLPAGFAGAVFAPLGGKILDRFGARRPILLGMTLCFLSLLVFAVISRQMSNGIIATVYCFYMAGMGMCMGSVMTSALRTISFSETAQGNAILNTLQQFAGAMGTSIAAMIVASSQAQLKVNRTLSTAIGTQHAFIVLTIFSIIVWLSYYRNVKD*
>EGKPCKBJ_00603 metC
MTRFDTKLVHAPAQHDNNTGAVTTPIYKATTFAYPEIGAPVKDDYSRSGNPTRRALEEQLAALEEGTAGFAFSSGMAAIHAALAIFKQGDHLIVGNQIYGGTFRLLHQFFERWGLKITAVDTRNLAAIEAAIQPNTKAIYFEPVTNPLLQVTSVQKVAALAQQHHLLTIVDNTFLSPYLLQPLTLGADIVIHSATKYLSGHSDVSAGAVIVKDRELAERVYFIQNALGSILSPEDSNELARGIKTLSLRLDRQIANVKELVNYLQGLGEVKKIYYPGIKGLPGYQELRQEAKGAGGVFSFELTESVDPVKFVNNLRLFKLAVSLGAVESLVELPSKMSHAELSPEEQLAAGIKPGLIRMAVGIEDFHDQIADIQQAIAKSRK*
>EGKPCKBJ_00604 metI
MCKYSVETIAAQAGNHIDDKKAVALPLYFSSNYRHDSLEEAKNFDPSKGYTYSRISTPNRRALEQTMAKLEAGQRGFALSSGMAAIQLALSILKTGDQLISLDDLYGGDFRYFRYLHSHAGINFDQWDGRKVEDLIAKITPQTKIIWLETPSNPTMKELDIAKIATAVHKKDSRILVIVDNTFYTPVYQRPLELGADVVVHSATKYLSGHNDLLGGILVCKDQQLAQQYFEYYITTGDTLDSFDSWLLLRSLKTLNIRVKQHTKNAQEVVKYLKQDPRIEQVLYPGKGGMISFYLKNEADVAKLLDNVKLITFAESLGGIESLITIPYYQTHADVELDQRQRLGITPRLLRLSVGLEDPADVIADIQQALG*
>EGKPCKBJ_00605 group_19999
MNSSTDTGTILRAKDILRKPFTAEFLRYVIPGILVGVITGLVVGTFRWIIDQTLILLTIVYPYLGSHPLMIIPYILGTLIVVWLIAKIIRPELFDVVGSGVPQIEAILIGKHQMNWWSVLWRKFVSGLLTICPGLFLGREGPCIQIGACIGQGFAEDVYHYQDTEERDLLIKCGIAAGLSAAFSAPIAGTVFLLEEVTRHFNFKVIAGALAAAISADLMTILFFGTKPCLAMPISARLPLSSYPWLILVGIVIGAGGYLFQYGMLNLGWWYRKFTILPNYYHSILPLLLVIPVGLWNCHILGGSHNFIMYITRMSLKANWLLVLGMLILFFVLRYTGTMIAAGATVPGGIFMPIFVLGSVLGAIAGIILIHFGIVPASCYLNLIAMGMAAYFGATEGTPFPQFSSLPKWSVQLTKFCQ*
>EGKPCKBJ_00606 group_28014
MEFIATLAGLLLATQLVAHLCRRVEIPEVIGQILVGIIAGPALLNWVHLNSMMNEFQEIGVIILMFIAGLESDLSLLKKYLKPAVVVAIVGVVVPIAIMAPASYFFGFTTLESIFIGVIFSATSVSISVAVLREFKRLDSREGATILGAAVADDIIGVILLSIMISVVNQAEGKTGGQPLWAVLLLQVLFFGGTYLVVKWLAPYMMHLSERLLTVASPSVMAMIICLGMAALADYVGLSGAVGSFFAGIAVANTHRKETINRSFIPIGYAMFIPLFFVSVGLNMRIDRLNESFVFVIVMTILACLTKLVGCGTGAYLSGFNFNSSYVVGSGMIARGEMALITAQIGYQVHLLSSMYYSDVITVIIVATVLAPFILKHALVKANEVTE*
>EGKPCKBJ_00607 xylB_1
MKYLIGIDVGTTATKAVLYDEDTTIIGHFIKNYPIYRDSQGMAEQDPEEIFQAVETVIRAAIHRADLKTGRLLGVAFSTANQSLLLLDEHYHPLTRIIT*
>EGKPCKBJ_00608 group_20002
VKLKETPEGKQLYQKTGTPIHPMTPLAKLIWIRSKRPELFRQTHHVADIKSYIFWRLFKKFKVDLSVASCTGLLDIHTGKWDQAALQLAGIDEKQLPLLAEPTSQETVMVESERQKMDVPHSTPFVYGAFDGALSNIGVGAIKPNQIAITIGTSAAVRVITDRPVIDPEERLFCYMVDKKHWIVGGPLNNGGDVFQWAVHHLIDQGALENEQVDRYTLANRIIEGTPTGSHGLLFHPYLGGERAPIWDANARGDFFGLTALHTRADMLRAVLEGINFNIASVFEAVTKLVGKPQSVTATGGFARSKVWRQMLADILDCQVNVPVSFESGCLGAAILVMQSIGIASSYDVVANYLGDETEYDPQPQAVAVYKQLLPVFRQVEKLLAPAYPTIANLQSELALLHGED*
>EGKPCKBJ_00609 group_21876
VNEEQERHIEQQRVDLVMKQIDKQIAETKKALADAHKETRAVEKNYSENASINRYEIDDIAESRAMIEQQRQLVSRAAESETILRRQLKTLQNLKRTPYFGRIDIQDPGKDKPETLYIGTASLMNDDKTAFLIYDWRAPISGVYYNGTLGEVRYETPNGIRETVLIKKRQFTIKDGRIVNMFDTNETVGDELLQAALGEQNDQYMHNIVATIQQEQNDIIRDTHSDLLLVQGVAGSGKTSAVLQRIAYLLYHSRTALNADQIVLFSPNRLFSHYISQVLPSLGERNMRQVTMSGFVRRRFEGLQVENIFERYEKRQRASKQDQRIADFLESQPAMSDIHRYATHLMDEQLQFSNITFEGRVFFTAEHIQGLYQKQPNAMKAANRMVQLKNQLIRELQRRVKKEAKKDWVAKELDSLDTQQLHNLYGKKTVDDFRDEDEQYAYLAYRWAKRRLRIVADAIYNDYFIDIYSQYTNWLRQLSLPKEIHQNEWQQMIANYSNELEMHRLEMMHAAPLMYLRDLLMGTGQNHSFKYVFIDEMQDYSVAMMIYLHHAFPGAKFTVLGDSEQALFKPLELPEQLLERLSKTLVAKHPNLISLRRSYRSTKEITDFAKALLPDGDQIMSFTRHGQRPALLVRSSTDAVEQALQDSVEKYQEQYETVAVLTKNQEQAQQAYRQLRRQFSNVHLLDMNDTELPSGILVLPVYLAKGLEFDSVIAYDVSQANLKGTDEIGMLYTMATRAMHDLTMISNGQVSTAINEKASRQLTIEHELIR*
>EGKPCKBJ_00610 ndk
MVKDEYTLVLVKPDGVKTRHIGEIITRIERKGYKIEALKMIQPTEELLRQHYADKVDKPFFPELLEYMTEGPIVGIVVSGTNVIKAIHNMAGATNPVEAEWGTIRGDYGREWPDGNLRNIVHTSDEPSSATKEIKIWFPEFEFTQG*
>EGKPCKBJ_00611 btr
MDDHYKSLTGKSFESNILFIGQYNCPPNYFFRGNNVRDNYVIHYIQDGKGTFSSANRPAVTLKKGDIFILPKGVPCFYQADGQDPWKYFWIGISGTKIKTMLAGSELSKKRYLRQVQGSHFYTTLRHLFSILKKSSSLANDILVEALTYQMFYYLVTEYPNKAPQTSTKAQQQLQLANYYLREHYQNFTCNIEDLCHHLNISRSYLYTLFKTQMNISPQKFLLRLRMEDAKQQLKNTNESIQTIAHRVGYKDEFTFSKAFKRYSGFSPSLYRLGPQPN*
>EGKPCKBJ_00612 group_21878
MSIHVNEEHKLFHLQTAKTSYIFKILENGNAGQLYYGPQIPVKKDYPNLASREEHDCTNTLTIDQSDFQLELIKQEYAGLGKGDYRYPAYQITYPNGSRTSEFEYTGYEVADGKERLKNMPSAFDDQGDDSQTLTVTFKDELANLVLQLHYTVFEKEDVIVRSATFINHGQEAVTLDRALSLQLDLPDHDYDMLQFSGSWARERHLIRTPLRSGIQSIGSLRVASSHQQNPFFALARPHTDNHQGAAFGFNFIYSGNFIDSVEVDQFDTTRVLVGINPDDFGWKLANGESFQTPEAVMTYTSDGLNQMSQQLGAFYQDHLINQHFAHQDRPILINNWEATFMDFNEAKLMKIVDQADKLGIEMFVLDDGWFGHRDDDKSSLGDWFVDQKKFSNGISGFADRVHDKGMKFGLWFEPEMISIDSKLYEKHPDWMIATPGRQGTPARNQYVLDMTRQEVVDYLFEHMSAIIKQTKLDYIKWDMNRNITEMYGAKLPADQQLEFPHRYILGVYQLYARLTEAFPKVLFESCASGGGRFDLGMMYYAPQAWCSDDTDAVERIKIQDGTSYGYTQNMWGAHVSAVPNDQVGRLTSLDTRAAVAYFGDFGYELDITKMAADELATIKKQVAFYKQYRHLFQFGKFYRLDNPDTNNDNVYGWQVVNEDRSEAILTRFQILNGANPAYIRVYFAGLDPEATYTVNDGEEHFSGAELMNAGYFVPRIMDRTKPEKDPSDFSSRLFIAKKVNFRN*
>EGKPCKBJ_00613 group_28017
VSKHSEVACLSKASIFKNLPLSLKKKLVTITSHQDFFPKGSLIRQPLDGQDGMIVIDSGHAKVYSLNEDGKETVLGVLAKGDSTGQENLFSQKDHENFIQATEDCLVCSMNRQDFQKMLNETPDLSLTLLNDFGQRLIMAEKNTIRRNTMNAQDRVLDYLKEEGTRAGSTSFALPFKKKDLANFLGLTPETLSRQLNSLQSAGQISVNGQQITLDK*
>EGKPCKBJ_00614 group_24347
MKVIIVGCTHAGTITATQILKNHPETEVTIYERNDNVSFLSCGIAVYLSGDVGDPDAMFYSSPEQLSQLGADVHMQHNVTSIDPKTKTVKVTDLVTGEEKTDHYDKLVMTTGSWPIIPPIEGVDGDHVYLCKNYHHAKELFAAAKDAQRVVVIGAGYIGVELVEAYTRQNKDVTLVDGAPRMLHKYFDQEYTDRIQQQFKQKGATLAFNQRVTGFKDYGDGVTVETDKGSYDADIAILCVGFRPNTNLLKGKVEMHDNGAIITNEYMQSSDPDIYAAGDSTSVHYNPTGKDAYIPLATNAIRQGTMAGVNIFGNQMRDMGTQSSSGLNLYGTTMASSGLTLENAKEADIDADSVTIEDNYRPEFMPTTEKVLMTLVWDKKTRQIIGGQLMSKYDVAQSAGVLSLCIQDKHTIDYLAFVDMLFQPNFDRPFNYLNILAQAAVAKANK*
>EGKPCKBJ_00615 group_28018
VKSKRNKTIDFSLADAPADVMARIIQAKKEKSFSLEQVTNKVINGDSFQVMDQLPSHSIDLALVDPPYNLNKKYDGMTFKQMKPAEYQQYTEDWINKLKPLLKASASVYVFADWETSIVLAPVLEQYFTIKNRITWQREKGRGALTNWKNSSEDIWFLTVDPHDYVFNVDQVKQRRPVVAPYKEDGHAKDWQATKAGNFRDTMPSNLWDDISIPYWSMPENTDHPTQKPEKLMAKVILASSNPGDLIFDPFAGAGSSLVTAKKLGRHFIGIEQSLLYCAWGQYRLNKANNDPHIQGYADGVFWPRNSLSLQKKYLKEKDNSK*
>EGKPCKBJ_00616 group_28019
MKRSPKHELVTIENDIKVAVVRCNLGGTAQLMRPISLNS*
>EGKPCKBJ_00617 group_28020
MAEEKKHTILTGDRPTGKLHIGHYVGSLKNRVRLQNTGDYNTFIMIADQQALTDNARDPEKIRKSLHEVALDYLAVGIDPKKATIFVQSQIPALSELTMHYLNLVTIARLHRNPTVKTEIQQKKFGESVPAGFFIYPVSQAADITAFKADTVPVGDDQEPMLEQTREIVRSFNRIYNEDILVEPQGVFPPKGEGRIPGLDGNAKMSKSLGNAIYLSDDADTVQKKVMSMYTDPTHIKVSDPGHIEGNTVFTYLDIFDPDKEKVAELKEQYQAGGLGDVKIKRYLNDVLETELEPIRKRREEYAKNLDYVDQILQEGSIHANEVANQTLKQVRNAIGINYFD*
>EGKPCKBJ_00618 group_21879
LGKLVAVKSGKDYKTLNKGDIPVFGTGGYITSVNKSLSDVNAIGLGRKGTINKPYILKAPFWTVDTLFFLVPTQQVRLNFVYSLIQNVNWLKYDESTGLPSLSNVYCKIEVHNYAT*
>EGKPCKBJ_00619 group_28021
MKTFNELNRREQEAYLMLPILRGLKKLGGQASTKELKSIVVANDSEVPYNC*
>EGKPCKBJ_00620 group_21881
MVEEQKVAVITGSSRGIGKGIAEQLGKDGYAMVINGYHKDETDKTTKELADKGFKVVSAPGDVSKKSTHEMLVKTAVDNFGRLDTYINNAGIAQIGNLLDESAEDFHKIYATNVDSVLFGIQAAAEQFKKQDDGDKIRKIINASSIAGHIGYEQLGAYSSTKFAIRGLTQVAAKELAKFNITVNAYCPGIVGTDMWDFIDEKMVEENGGEKGQYLKAAIDGIALGRVEHPSDVANFVSYLASTKSDYMTGQAVQIDGGVQFI*
>EGKPCKBJ_00621 group_28022
MLKAYKYYWENAFKYQATSTRADYWWAVLMNVIIYAILWLLLAASGVSSIGSLVNGTTQGLGMVLIIVVIMGVFGFANIFPAISITVRRLRDVGLSGWFLFAVWLFSVVLGNVDNAFCEGLMAALEIVVLVFMCLPSNYINKQGWWSPNKDNDQEIPSLRNEN*
>EGKPCKBJ_00622 group_24348
MGELEGKIAIVTGAAKGFGLASTKAFIDEGAKVVMTDVDDAEGQKQAEQFGDKAIFIKQDVSDESSWPEVFKKAEETFGPVNVLLNNAGILLFDNAEDVKMEDFHKILSVDLDGVMLGQKYAIKHMKKNGGSIINLCSIAGLIGIPNLFSYNAAKGAVRLITKSAALYCCDKNYPIRINSVHPGYAHTPMVDAYPEMRTSLEALHPMGRLGDADEIANMCVFLASDRSSFSTGSEFVTDGGYTAQ*
>EGKPCKBJ_00623 dapE_2
MEKQKQIDILAKLISIKSVNDNESEVADYIESLFAPYQDQGVQIDRVQYAPGRDNLVVTIGSGDRILGFSGHEDVVSAGDESDWQTDPFQATIKGGNLYGRGASDMKSGLAALIISMLEMLEDNSVPGKIRLLCTVGEETGEYGAAQLTKEGYADGLAGLIIAEPGNDMTEIGYTSKGVIDYIVTSVGKQAHSSQPEKGINAIDHLIDFATQVKPLMAQFDQENPILGKLTHVQSVFQGGSQINSVPDKAIIKGNIRTIPEYPNKVVFAALNDLVEKLNQKDGYDLSIRYSFPEEAMPGDKNAPLIKLMEKVHGEIFKDRPVKAIGQSGASDGSEFLHGKGDFAIAEIGPGNNTQHQTDEFVNVETFYKSIEFYKQVAKKFFAK*
>EGKPCKBJ_00624 group_24350
MEKEVQKKHRFHMPSAFTILFLLIALIAVLTWIIPAGEYKVNSAGNMISGTYHTVASHPQGIWDIFMAPVIGMIGDKATTGAIDIALFILVIGGFLGVVNKTGALDDGIRSIVENSKGHEKRLIIILTIIFAIGGSTYGMGEETLAFFPLIVPIMMGVGYDSLVAAGIILLGTRVGDLASTVNPFSTGVASGIIKISPGSGLGSRIILLIIVTALTIAFVLRYADKIKKDPTKSLVYSQRKEDMKFFEVDQRTTKPQPLTKVQKHVLWVFALTFIIMIVGLVPWTSINKSWTFFESFTKWLTQIPFLGDFLGADMTALGSWYFNEITMLFLFMSVVIMFVGHIKENEFINSFMSGMSDLLNVAVIVAVARGIQVVMNNGKITGTILHWGELSLAGMPKAAFIILAFVFFIILSFLIPSSSGLAAATMGIMGSLAQFAHVDGSVLVTSYQAATGLITAITPTAGMLVGALALSRIPITIYWKWVYKFILLLFLVTCVYLAILTAL*
>EGKPCKBJ_00625 yvgN_1
VLNENQQKLIKLNNGIEMPQIGFGVWKIPFNQTAKVVTDAIKNHYRLIDTAKQYGNEEQVGQGIKDSGIEREQLFLTTKIFNGDQGDVDKLRNAFNEQLKKLGTDHVDLLLLHWPVFNKYIESWRALEAIYNDGQARSIGVCNFDVDHLQNLMDHANIMPMVNQIEFNPRIHQPDTVAFCQDNHIQLEAWSPLGNGQLLSSPVISKIAKEHGKTPAQVILRWELQQGFIVIPKSVHEERMRENRDINDFELDADEMEAIAMLDEEKHSIWYDKYKWSGNPNGRDDYIAKPGEF*
>EGKPCKBJ_00626 group_28023
MHKNPFIILLILSFSLILNIGNANAKQQPLRNTNHQLAEDLGDHQSYADSDPGNYDYAKYIQRIYYLDRKTIIIQVKPGFQKMTKSDKTSISNQAFALTRSVQSNDCSHPETIKVKCNKKVIGLKRATQKNYQWK*
>EGKPCKBJ_00627 group_18463
MKDELTISKITTEVVEVPLEQPFITHLHTVNAIHAIRVKVTLKNGMIGTGAATPNEVVTGDNIDTLKIIIEEVIAPRLIGSSLANVEPLMKQLHTVVVANGPAKAAVDIAIYDLLTQIYHVSLNHLLGGSKQSMATDYTISIGKPAEMVEQAKKTVQRGFTALKIKLGDHSIDEDVESVKQIAQAVGSDVALRLDVNQGWSYKQALQAFKMLADVNLNLDFIEQPLPANQLRDLALLRQQSTIPLMLDESVFTPADALRVIKAGAADYVNIKLMKCGGIYEATKINQLCESAGIPCMVGSMIEAPESIAAAAAFANAHANVRFIDLDSVYMIKNDLDLGDLKRVGIHLWHA*
>EGKPCKBJ_00628 rnhA_1
MSKIYAVRKGRHPGIYLSWPECQQEINGYPGAVYKSFSNESLAKEWLAGDNKRQTKDHAGGLNDPDIIYLYTDGGSRNHGNKPGQHVKQTDKAAWALLISKGGQQFTKTGGEFGATNNRMELMALRNALQILVKNRKQEDPIIAVLDSHYVLDPIMKGWLNGWARRGWQTSSGSPVANQELWQEVIQLLPQFKQLHFQWTKGHANNQGNVIVDHLLNQTMDQMGEE*
>EGKPCKBJ_00629 group_18466
MKIGIDKMAFATTDEYIDLRELARERGDEPDKYTIGIGQDRQAVVPPTQDIVTLGAAAAKKLLSKDDKKHLSTVIVATESGIDNSKASAIYIKHLLGLDDFTRAVELKEACYSATAGIQFAKGLVAMNAQSTVLVIAADIARYGLKTPGEVTQGAGAIAMLISADPHILTLEDTTVSYTKDVMDFWRPLYATEANVDGKYSTNVYVDFFLQCWQRYQQMTGRQLDDFAALTFHLPFTKMGKKALEALLKDNQSPVADKMREQLTASQKYCREVGNLYTGSLYLGVMSLLQNGQVNPGDRIGLFSYGSGAEGEFYSGILQPHFEKYLSDVKDDLANRHQVSIAEYEKQFNSQLGMNQDDVELDWQSDPALFILKGQKEHKRIYQEKK*
>EGKPCKBJ_00630 group_18467
MQHKTSLVENGMIWCGAGISIAEILTGTYLAPLGMAKGIVAIILGHLIGCGLLFLAGIIGGQLRISAMESVKISFGQFGGIFFASLNVLQLIGWTGIMIYDGSLAANGLWKLGRPLWCGLIGFLIIVWLIIGIRRLKWLNTVALTALLLLTVWLCYLIFAEPHVNNHLGALSFGQGLELAVSMPLSWLPLISDYTSVAQNPIQASGVSAITYGVISCWMAIVGLGATLLTGQTDIAKIMVSAGVGISGLIIVLLSTVTTTFMDAYSAGVSAQTLKVKWSSRLTAIIVTSIGSLGAIVLPMDNFSNFLYIISSVFTPMIAIQIMDRFVLRLNNKDRWISWNHFALWLVGFIVYRCLMLVDLPVGNTLPDILIVIFLVWIVDHKKGRNEQNY*
>EGKPCKBJ_00631 group_24352
MAKAASQKQIAVLSCIYKHVKDHGYPPTVREICGIVGLSSTSTVHSHLNNLIKEGYLQKDPSKPRALEITKQGLDLLGIEPEQKEIPMIGVVTAGQPILAVEDTTDYFPLPPSIKDASGLFMLKIHGTSMIKAGILDGDDVIVRKQSTAKDGEIVIAMTSDNEATCKRFYKEPENHRFRLQPENDAMAPIYLDNVTILGKVIGLYRDHIF*
>EGKPCKBJ_00632 group_24353
MAESTDQEKLLKRINELAHKNKEEGLTEAETKERAKLRKEYLKNFREAMRSNIEMMRIFDDNGKEVTPEKVREIQRKKGLRDD*
>EGKPCKBJ_00633 group_28024
VALTISLVILALLIGLVGGFFGARRYMENYLRNNPPISEEMLRTMMLQMGQKPSSRKLHQMMQTMKAQAKKANK*
>EGKPCKBJ_00634 group_21882
MLYSFLVAIVQPFLNLINGKAKIYNKENIPDGNYIIIAPHRTWMDPVLIALAIYPKKFSFMAKKELFKNPIAAYFLKKLNAFPVDRKHPGPSAIKKPVQILRKTDLSTIIFPSGSRYSSKLKGGATLIAKLANVPLVPAVYQGPLKFSELFKRHPRHIAFGKPIYIDRKNKLDEESQAKLESEMQQSFDELDHQINPNYKYIMPPKPKDDDF*
>EGKPCKBJ_00635 group_21883
MDNDNLLKTDERIDQLYSQDVQIIQNPHCFAFSLDAVLLADFVRPNKKRQAKIVDLCAGNGAIGLFLHNKLGGHFTEVELQKPIANMAERTIKLNHLEERYDVLNMDIKDVYNKIPKDSADIVLCNPPYFPNNEHSQKNPNRALAIARHEITTNLTMVVEKMSGLLKMNGRGYLVHRPDRLAEILTELTSHRLAPKRIRFIHPKPDREANIVLIEVIKDGGNGGIRIVPPLVVNQSNGEYGAEVQQLLYGDKK*
>EGKPCKBJ_00636 group_26016
MSVVTMKQLLEAGVHFGHQTRRWNPKMEEYIFTERNGIYIIDLQKTVKLIDTAYNYMKDVAADGGVVLFVGTKKQAQDSIEEEATRAGQYYVNHRWLGGTLTNWKTIQSRIARLKELKKMSEDGTFDVLPKKEVAVLTKQREKLERFLGGIEDMPKIPDVMFIVDPHKEQIAVKEAQKLHIPIVAMVDTNTDPDDIDYVIPSNDDAIRAVRLIASKMADAVIEGKQGQDDNKQADTNDAAEEHEEVSEDSLKNLKDSVEGK*
>EGKPCKBJ_00637 group_28025
MAEIKAAQVMELRKKSGAGIMDAKKALVASDGDMDKAMDYLREKGIAKAAKKSDRVAAEGLADIAVSGNTAAIVELNSETDFVAASDPFKDLLKKVTKLISENKPANVEEALAMKTENGTLNDDLISTTQKTGEKISLRRFAVIEKNDNDSFGAYLHQGGQIAALVVLEGGNEDAAKDVAMHVAAINPEFMTRDDVSQDRLDHEREVFKEETLNEGKPAKIVDKIVEGRLNKFLSQICLADQDFVKNPDQTVAEFVSANDGKLKSFIRYEVGEGIEKKQDDFAQEVKDQMN*
>EGKPCKBJ_00638 group_28026
MSDIKYNRVILKLSGEALAGEKGFGINPPVLKDVAKELKEVHELGVQIAIVVGGGNMWRGVTGAELGMERAQADYIGMLATIMNALSLQDALESLDVPTRVQTSIEMRQIAEPYIRRKAIRHLEKDRIVIFAGGTGSPYFSTDTTAALRAAEINADAILMGKNGVDGVYNADPNKDANAVKFDHLTHMDLIEKNLHVMDTTASSLSMDNHIPLVVFNLNTPGNIMKVVKGQEVGTTIEGD*
>EGKPCKBJ_00639 group_28027
MATGKQILDEAKDKMAKSGDALRRTLADIRAGRANASLLNGVKVDYYGAPTPLNQVASITIPEARQLLVTPYDESSLDNIEKAIYAANLGLTPQNDGSAIRILIPQLTEERRKELVKDVKAELEKAKVAVRNVRREAMDDLKKGNKDGDFNDDEFHDLEKKVQTETDNGIKNLENIAADKEKELMG*
>EGKPCKBJ_00640 group_24354
LFGKKEGSSTSNAKLDPNRIPNHIAIIMDGNGRWAQKRHLPRVAGHKQGMQTVKNVTIAASKLGVKVLSLYAFSTENWKRPSSEVNYLMQLPIKFFSTFVPDLVKHNVRVMVMGDITKLPQGTQKAVNDAIADTAECDGMILNFALNYGSRDEIVRATQQIAKKVAAKEISIDQIDEQLLSQNMMTADLGELADPDLLIRTSGEERISNFMLWQIAYSELEFTDVYWPDFDRHSLEDAIVKFQGRHRRYGGLKNN*
>EGKPCKBJ_00641 group_24355
LKTRIITAVVGLAIFIPLIVYGHWPLTIAAIALGIVAMSEILAMKRMFLISFEAIVSYLGVALLILPDSWLDFLPSVATRWFAFYFLVILLLLHTVIRKQRFTFDDAGVLTLAMLYIGLGFRYFVEARAVNFQTLLYGMLIVWITDSGAYLIGRKIGKNKLAPKISPNKTWEGSIGGTVSATILIAIYLHFIPVGGSFIPMVCLTLILSIMGQFGDLIESSLKRFYGVKDSGKILPGHGGILDRFDSMLIVMPMMHLLGII*
>EGKPCKBJ_00642 group_24356
VIITIITFIIVFGILVLVHEFGHYYFAKRAGILVREFSIGMGPKIWWKQSGGTTYTIRILPLGGYVRLAGADDEDEDELRPGTPVTIQLNDQDQVTNINASQKTTLFQGIPLQIVDSDLVNDLWIKGYVNGDENDLKVYNVAHDALITEHDGTVVQIAPKDVQFNSASLPARMMTNFAGPMNNFILSLVVFIILGFLLSGGVPVNSNKIGHVNANSVAARAGLASGDRIKQVNNTKIKDWTDLSTAISSHPGKKITVTYEHQGKQHTTTMVPKTVKQSDQKVGQIGILEETDKSFSARLNFGWQRFVQAGTLIFSVLGHMFTHGFSLNDFGGPVAIYAGTSQATSLGFTGVLNFLALLSINLGIVNLLPIPALDGGKLLLNIIEAIIRRPIPEKAEGIVTMIGFFLLLVLMILVTWNDIQRYFIR*
>EGKPCKBJ_00643 group_24357
MQQSKILIPTKKEAPSDAEALSHKMMVRAGYIYQVSAGVWAYLPMAYRVIRKVENIIRQEMEKAGAVEMMMPALLPADLWKESGRYESYGDNLFKLKDRRDRDFIMGPTHEETFTEVIRDSIKSYKKLPLVVYQLQDKFRDEDRPRYGILRGKEFEMLDGYSFSADQAGLDQAYDLQARAYRNIFDRIGLDYKVILADSGTMGGKNSQEFSAPAEVGEDIIAYTDGDYAANLEKATSKFTGVQQTAEPEKLEKKPTPGAHSVDEAAESLGIDSNQIIKTMFYMAKMSEEETQPVLVLMRGNDEVNEAKLKDELGCEELELADEEDAVKYLGAHPGSLGPVGVGEDVKIYADNYVKVMVNMACGANDDGHHYINANIDRDFRVDQFGDFRNVKEGEIAPDGYPIKFTPGIEIGHIFKLGTHYSKKLGAQVLDNNGRLVDVIMGSYGIGVSRLLSAVAEQTADDNGLVWPDSIAPFDVHVIPVNAKKADQMEMANELTVALEKAGYDVLVDDRKERAGVKFADSDLIGIPIRITVGKKASDGIVEVKIRKTGETVEVKTEEVVNTVAILLKQLSGQDDAEAK*
>EGKPCKBJ_00644 group_21884
VSLSRQELFQKLLEQIHFPEKDNPAFRDAKVQSVVVHKDSRLWEFHLMLRQPLPFNLFSEFSNALTMGFRDIANTRVKISSPMTDLDPKLIGDYWEYVVRQTAPDSPMTQQVCTQTSPEVRDGRVTLVIENEMMKDFLTKKVLGKIEEDYVDLGFPKFRIHPFVDESASEARIKELKAKHEADDAALAAKAMEQIKKNNVAKKKKQQSNVAPADGPVQLGRVINDSQEVKQMKDIAEEERSVVVEGYVFSTEVRELRSGRQLLTFEITDYTSSFAVKKFSRNEADEAQFANIKEGMWLKVRGPVQEDTWMHDLVINAFDINEIKHEERQDKAPADDKRIELHTHSEMSQMDATNSITELANRAHSWGQPAIAITDHADVQAFPEAFKAAKKIGIKMLYGVEANVVDDGIPLVYNENDTPLDGQTYVIFDVETTGLSAIYDKVIELSASKMKDGEVLERFDEFIDPGFPLSEQTTNLTSITDEMVQGSKSEEEVFRMFRDFCEGCIIAGHNVSFDMGFMNTGYRRHNMEEITAPVIDTLPLARFLYPHMRGYRLNTLSKKFKVALEHHHRANYDAEATGKLLHIFLKDAEKRYGIKLISDLNKHMTDNDAYRHARPFHVTILAQTQAGLKNLYKLVSLSNVKYFARVPRIPRSVLTKFRQGLLLGTACSSGEVFTAMMEKGFAEAERKAKYYDFIEVQPKPNYQPLLEQKVIADDAHLEDILKNMVKLGENLKKPVVATGDVHYLDAHDAIYRKILINSQGGANPLNRTRRPDVHFRTTDEMLNEFSFLGADKAHQIVVTNTHQVADMIDDGICPVKDKLYTPRMKGAEQEIQDRTWDTAKKWYGDPLPKIVQDRVDLELNSIVKNGFSVIYLIAQRLVAKSNKDGYLVGSRGSVGSSVVATLSGITEVNPLPPHYRCPKCHYSHFYTKGEYSSGFDLPEKKCPKCGTLLVKDGHDIPFQTFLGFKGNKVPDIDLNFSGDYQPIAHNYMKVLFGEKNVFRAGTIGTVADKTAYGYVKAYERDTDKQFRGAEEDRLSHGATGVKRTTGQHPAGIIIVPDDMEIYDFTPVQYPADDQEAAWETTHFDFHSIHDNILKMDILGHDDPTMIRALQDLSGVDPQTIPMNDPGVMSLFSSPEALGVSEEQIQSKTGTLGLPEFGTRFVRGMLEDTHPKNYSQLLQISGLSHGTGVWLDNAQELIKQGVATIANVIGCRDNIMTDLIHYGLDSETSFQVMESVRHGRGIPDDWQKKMREANVPQWYMDSCLKIKYMFPRAHAAAYVLMALRIAYFKVYFPLVYYCAFFSVRADDFDVVAMSHGKDAVKTRMKEINSQGNDASAKDKSLLTILELANEMLERGFKFKMVDLERSDASNWLIDGNTLIAPFRAVPGLGLNVAKQIVAAREEKKFLSKQDLAERGKVSQTIIDFLTQNHVLDGLPDENQLSLF*
>EGKPCKBJ_00645 group_24358
LSNVVEIVTGLAKPILAKHDCYLYDLEFVKEGKSWYLRVYVDKDGGVTLEDCADISDELSEALDNTEPDPIPQAYFLEVSSPGAERPLKKEADYERAINDYIHVSLYQQIEGKKAYEGTLVELTPDELTLEYMDKTRQRRIKIERKMIAQARLAIDFSKI*
>EGKPCKBJ_00646 group_28028
VSKAKTNTEMIAALDYLEKEKGIKKEIVIEALEQALELAYKQNYGEKNVEVDFDGVTGNIKVYAVKTITDNEDLVEEDDNEYMSLADARKLPHGQGYDVGDEIREEVTPRDFGRIAAQTAKQVVMQRLREEERKIIYNKYKTYENEIITGEVSREDKRFTWVDLGDGVEGAMGYRDKMPNEHYHIHDRIQVYVSKVNDDRHGPQIFVSRTAPELLKRLFEREVPEIKDGTVLIENIAREAGDRAKVAVYSNDPNVDPVGTCVGPRGSRVQAIVNELDGENMDIVEYVKDPAQFIANALNPAEVLDVIFNEPEVPVTEEQPEENSTDDSVTETSDTSTEAESTEEEPVATTEERSCTVVVPDSQLSLAIGKRGQNARLAARLTKYKIDIKPASEMEDNTDTLEEETDASED*
>EGKPCKBJ_00647 group_28029
MRKDIVTGEMMPKRQLIRVVKNKEGEVTLDPTGKKSGRGAYIAVDVEIAKRAKEEKTFEKAFHVKLDDSFYDELIQYTDHLQARQALFGNNEK*
>EGKPCKBJ_00648 group_28030
MKNNQQSVLNLLGLARRAKQLQSGEGSVLKLIQTEKAQFVFLAQDAGSATLKKFTDKCTFYKVPLCTLFTKKQLSQAIGQSRTVICVTQSGFARKFEELLTMN*
>EGKPCKBJ_00649 group_32431
MAKERIYELAKELKMPSKSLVKVAKDQGMDIKSHMSSVTPDQAQKLRQVVKGNNQKGANQPKQQAKHHEKNSQAKAGHKGNQQSTNQANHNKKNEHHDQKHHDKNHSSKQTNQNNNRHQNDNNGRFGGSLNESGRKGKRFNKKNKKHNNNGRLREVKHQQPTQRKDKPLPDVLEYTEGMNAQDLGKILHRSPAEIIKKLFMLGVMINQNQSLDKDTIELLATDYGIEAKEKVEEDISDIDKMFEEEQNNTDHLVSRPPVVTVMGHVDHGKTTLLDKLRHSHVTEHEAGGITQEIGAYQVHYKDNLITFLDTPGHAAFTEMRARGANITDITVLVVAADDGVMPQTVEAIHHAQAAKTPIIVAVNKIDKPGANPERVIEELAKYNLIPEDWGGDTIFVNISAKFGKNIDELLDMIQLQAEMMELKANPDQNAAGSVVEARLDQGKGSVATVLVQQGTLHVGDPIVVGNTYGRVRTMTNENGRRIKEATPSTPIEITGLNSVPEAGDRFIVFDDEKTARAAGEKRAEQAQEEERKRTSHVTLDNLFDTMKKGQMKTLPLIIKADVQGSVEALSQSLQKIKVDGVRVDIIHQAVGAINESDVTLAEASNAVIIGFNVRPTSLAKSLADSNKIDIRLHQVIYNAIEEVEDAMKGMLEPVYKEETIGQVEVRQIYKASKVGTIAGGMVTSGKITRDSKVRLVRDGIVVYSGELGSLKRFKDDVKEVKAGFECGLTIQNYNDIKENDVIEAYQMKEVPVK*
>EGKPCKBJ_00650 group_28031
MPNKQYRVDRLAQEIQREVDDILLKRVRDPRVQGVTITGVDVTGDLQQATIYYSILSDKASDMEKVQAGLDKATGLIRSELGARLNIFKTPEIKFERDKSIAYGSRIDQLINKLHQQEQDK*
>EGKPCKBJ_00651 group_24359
MDGIIPLYKERGMTSFDCVSRLRRILKTKKIGHSGTLDPSVDGVLPICIGNATKVVEYLMQSGKEYQGELVIGKATTTEDFDGEIVETKPVETPISSELIKGAMQKMTGEIIQIPPMYSAVKVNGKRLYEYARTGETVERPRRKALISSFALCRNEYDSEHQEQHVYFKVKCSKGTYIRTLVADLARSLGYPGAMKWLTRLESGGFTLDQTLSLNDIQDAVAHQTINRHLYPIDYALKDYPAVELTPVQWHSVQHGGWLKKDELQTVANEVVLKYDGSTKALYHLTSQGYKPTKMFSVK*
>EGKPCKBJ_00652 group_28032
VEVVRIHHPLQKELVPAGPVVLAMGFFDGVHRGHQQVINTAKKIAEEKDLPLAVLTYDHAPGIVYQQYPGGFKYLSTTSRKLDLLKQLGVDLVYLVSFTSSFASLSPQEFVDQYLIGFHAKTVVAGFDHTYGKAAVATMARLPEYANGRFNVITVPKFTGNGKQKIGSRVIRKAIDQGDVELANQMLGYYYMTTGIVVHGLARGRTLGFPTINVETPEGERLPGIGVYTVQVQIGQKWYGGMASVGHNITFGDQNKLTVEIYLFDFDQLVYGEEVKVRWLYYQRAEMKFSGADELVDQMKQDEQLARQKLQKIVPGIKQPLV*
>EGKPCKBJ_00653 group_28033
MKHKKQRFIQPSGPEDAMRIIQKLFNSYRNAPLTRELLDYHNNLINRLQTDIHDAVVKANNDRLSKELDEMTEIMRRWISIRLSNRPFNAKMRHFKLVTDGGMKFKRHVHKISQSTNHRASRH*
>EGKPCKBJ_00654 group_28034
MLTQRQNKILQAIVRQYTATGQPVGSKHLAEKLPFKVSSATVRNEMGVLEEAGFVTKEHSSSGRVPSKKGYRYYVDHLLDPEVITDNDLVVIQNSLGTSFQKIDEIISHSADILSDLTSYTAFTLKPEQADVRLSGFRVVPLGNRKVIAILVTDSGDVESQAFTLPRNYDTDALQAVIRMINDQLVGQPLANVMRRLNDDIPLRVMHYMQSADGFLDLFDSVVSRAAREQFFVGGRLNLLDFSGKHDSVDLQTLYSLLDHNDQLSHLLDSNVSDDGVNVKIGSEISKDKALDNYSLITATYDVDQYGKGIIAVLGPTRMPYSRTIGLVNAFRQELAKRLLNFYRHYYDS*
>EGKPCKBJ_00655 group_28035
LAEDKAAKQTGKEAKHQSKSAASEKNDQFDAKKLQTKVTKLESQVKDLQQQLGDKDDKYLRAEAEIQNMTTHFKKERAQLLKYDGQDLAKSVLPVLDNLKRALTIEVHDENGQQLKKGIQMVHDHLISALKDHGITEIEADGKPFDPTLHQAVQTVPVEGDQKAETVVKVLQAGYQLKDRVLRPAMVVVAQ*
>EGKPCKBJ_00656 group_32432
MASNKIIGIDLGTTNSAVAVMEGNEPKIITNPEGSRTTPSVVSFKNGETQVGEVAKRQAITNPNTISSIKSHMGEAGYTVEVDGKKYTPQEISAMILQYLKKYAEDYIGDTVSQAVITVPAYFNDAQRQATKDAGKIAGLDVKRIINEPTASSLAYGLDKKDKDEKILVYDLGGGTFDVSILELGDGVFQVLSTNGDTHLGGDDFDKKIMDWLIDGFKEENGVDLSKDKMALQRLKDAAEKAKKDLSGVQEAQISLPFISAGENGPLHLEKTLSRAQFNQLTNDLVERTKQPVMNALKDADLTFDDIDEVILNGGSTRIPAVQEMVKELTGKEPNHSINPDEAVALGAAIQGGVLTGDVKDVVLLDVTPLSLGIETMGGVFTKLIDRNTTIPTSKSQIFSTAADNQSAVDIHVLQGERPMAADNKTLGNFQLTDIPAAPRGVPQIKVTFDIDKNGIVNVSAEDQGTHKKQNITIKSNSGLSDEEIERMKKDAEEHAAADKKKKEEVDLKNEVDQELFQVDKTLKEVKGKVPEEDIKKAESARDDLKKAKESGNLDDMKAKKDALNKVIQDLSVKLYQQAQGAQGGQAGNAGNNGTNGNNNNSGSDDGKTVDGDFKDVTPDDKK*
>EGKPCKBJ_00657 group_24360
MAEESYYDILGVKKDASEKEINRAYRKLAAKYHPDINHEPGAEEKFKKINEAHEVLSDPQKRAQYDQFGSAGPNAGAGQGFGGFGGQQGYGDFTGGDFGDIFSQFFGGGGRRQADPTAPRQGHDLQYSMTLDFMDAVFGKTTTIKYERDAQCDVCKGSGAKPGKSPETCSRCHGSGVILTVRRTPLGNIQTQTTCPECNGTGKIIKPEDQCTKCHGSGHIHERHELEVKVPAGIDDGQQMRLEHQGDAGENGGPYGDLYIVFRVTPSREFRRDGSTIYVDQDISFAQAALGDEVKVKTVHGDVNLKIPAGTQSETNFRLRGKGVPHLNGNGNGDEHVTVHVHTPKSLNKRQKEAMMAFAAASGEDVKGVKKTVLDKLRDAFEDK*
>EGKPCKBJ_00658 group_21885
MTMNLDEMKERQKRIRNFSIVAHIDHGKSTLADRILEMTDSISKREMKDQVLDDMPLERERGITIKLNAVALTYHAKDGQDYIFHLIDTPGHVDFSYEVSRSLAACEGAVLVVDATQGVEAQTLANVYLALDNDLEILPVINKIDLPSADPEGTKKQIEDEIGLDTDDALDVSAKTGLGVDQVLEEIVKKVPAPTGDLTASLKALIFDSKYDDYRGVVLSVRVFEGTVKKGDKIRLMNSGTEYEVAEVGINSPKPLARDVLMAGDVGYITAAIKDIKDTRVGDTVTNANNPTAKPLEGYRQMTPMVYAGLYPTDNAKFNDLRDALEKLQLNDAALTFEPESSQALGFGFRCGFLGLLHMDVVQERLEREFNLDLITTAPSVTYHVDLADGTTKEVENPAEMPDASSIKDIKEPYVKASIMVPNDYVGPVMELCQRKRGIFETMEYLSDTRVNVIYHIPLSEIIFDFFDKLKSSTRGYASLDYEIDDYKPSKLVKIDILLNGDKVDALSFIAHKDFAAERGRDITSKLKKIIPRQNFEIPIQAAIGSKIIARTNIKAYRKDVTARIHTGDPDRRAKLLEKQKRGKKRMKAVGKVDIPQEAFMAVLKTDEEVDEK*
>EGKPCKBJ_00659 group_24361
MEQTSNHVGQAMTKNQKWVLASTASGFSLENMDIMFLSFALAPIIASLHISSTAAGWIGSITNLGMLAGGAIFGLVGDRIGRVKTFTYTIFIFALATAAMFFAHSLPAIYICRFLAGIGAGGEYGVGIALIAENFEPHLIGRLTSVAAIGGQVGAIFAAIMAAYIIPNFGWNALFLLGIIPVILTFFIRRHVHESQEFIVAHKKTIANHQRISISRLFATPRLALQTLGLMVMTIVQIAGYFGLMNWLPSIVQKQQGLSVSGSSIWMIATIIGMSIGMMVFGTVMDNWGPRWAFGIFLLGSATVMFTILMVQSSIALILAGALIGFFSNGMFGGYGAVISQLYPTAIRSTANSIIMNVGRAIGGFSSVVIGLLMDHYSLGVTMGFLSALYILSFIVMSSLPGMRKLANH*
>EGKPCKBJ_00660 group_28036
MTTRIFTAEELAKYNGQDGNPAYVAIDGTVYDVSNVPAWRNGKHHGNLAGHDVSAAIQRSLHMKRVLEDLPVVGKFTGDPEV*
>EGKPCKBJ_00661 group_28037
MDQHLIAIDLDGTTLNNRSKLTAETINTLRSAAKDGHIVSIITGRPYRIAQHIYDQIGIQTPMVNFNGALTHIPHQNWDKEYEIELTKELALDLLAHRDELGIDTITVESKDHFWANQATKDVPEFLPNRLKPSQLLSKRNLSDNPIAMTIEYQPGSKKKIIQAVNEKYGDFVEPRVWGGPYNILELIHRGTHKESGMFYIAKQYGIDRTHIIAFGDEKNDQEMIAAAGRGVAMNNAIPEIKAIADDVTPIDNEHNGLAEYLKDYLKLA*
>EGKPCKBJ_00662 group_21887
MQLPSAFKTKYQRLLGDEAPAFLAALNEQSLSGFRVNPLKDGLPQKTISQAKGKVPYVPTGYYGQVNGKSLDHVTGWVYSQEPSAMYVGEVVDPQPGERVLDLCAAPGGKSTHLISLMKDQGLLVANEIFRKRALILAENLERWGTRNTVVTNESPEKLEKQFPKFFDRILIDAPCSGEGMFRKEPAGIEYWNTDYPAECANRQQKIIASAIKMLKPGGILVYSTCTFAPEEDEQNASWILKNYSEMQMEEVKAYPGMDHGRPEWADGNPELAKAIRLFPHHIKGEGHFVAKFRYGTPVAEKPLRKKRRKKKQSNSYALTKDQQELFTNFQDSVIPNYQPTRLVLFGEQLYDLPAGISEIDDLNILRPGLHLGTFKKRRFEPSLALALALTPTEAKKTLELSEEQWRQYVHGDTITIDKELASGWYLLVCDKHSCGFGKLVQKTVKNFYPKGLRF*
>EGKPCKBJ_00663 group_20003
MKEKQAFHVNGYLGLLIAILGGLVGLWLIYSGFRFGHLLSMVIGVVLVVLILILSSSLTIIQPNEAKALTFFGNYIGTIRDAGLFMTVPFTDKEPVSLRVRNFNSQILKVNDSKGNPVEIAAVIVFKVVDTAKALFSVDDYEQFVQIQSESAIRHVASEYPYDTFENEDALTLRSNPTEVSDRLASELQKRLNVAGVKIVETRLTHLAYATEIASAMLQKQQSSAILSARKIIVEGAVSITEDAIDRLAKEANLELTDEQRLQIINNIMVAIISERGTQPVINTGTQQ*
>EGKPCKBJ_00664 ypdA
MLYLTILMTERVGFVIICAFLLVNIPAFRRCLFAQTLTAKLQLVVIFSLFAIMANITGIEIDPANELHNKVLLTAVSHDYSVVNARILAVTTAGIVGGPWVGGSVGLIAGLHRAFQAGFASEAWFYIPSSTLIGLLSGYLYKDKNSSFTVMTPWRSFVVGLSMESIQMIFVFLFSPTGWLLVRYIAVPMILISSLGTSIFISIITMYLRQEEETRATQTHSVLKLTNQTLPYFRNGLNVKSAQQVVRIIKKYTNFDAISITDRNTILAHIGAGSDHHISGETMVTTLSESVIQSGQVKVARNAEEIGCSHIDCPLQAAIVVPLRVDDSVAGTLKMYYTDSWKLTPVEIQLATGLGEIFANQIALGNAEMQAKLVRDAEIKSLQAQVNPHFFFNAINTISAMMRRDSDKARQLLLQLSTYFRSNLVGARETQITLAQERQQVNAYLSLEMTRFPDKYDVQLHTTVSDDVLLPPFTIQVLVENALKHAFGNRKTGNHVNVDVYQQDDRLIIMVKDNGQGISPDLIKLLGQQTVPSEHGSGTALHNLNQRLVGLYDKKSGLHFTSSNQGTTVSISIPFTKKGGQVNESLNCG*
>EGKPCKBJ_00665 lytR
MKVLIVDDEPLARDELSYLLKQNDLIDEINEADGINSAREEIENNRPDLIFLDIQLDDGSGMAFAKGLKKKENCPYIVFGTAYDQYALDAFEADAIDYVLKPFEADRINDAVRRVARLMDNQNGSRGVTTQQRNPRISLTNDERTIVIQKRNILYIQAQAGKAVVHTEDQEVVSKQTLNSIINLLDPNRFTRVHRSFVVNLNKVHELQPSFNHTYELTLDDGSKIPVSRSFVASTKKALGV*
>EGKPCKBJ_00666 lrgA
MEKDKQPKDSNIYVQMGIFAAILFVSQLISDLFPKSFVVPTPLIGMVLLYILLATHIVKLHQVAKFGDFMIGLIAFLFVPSGIQLAAHLDIMKKEGLQDVIVIIIATIIILVVIAYVGALVMSIHHKITGTKED*
>EGKPCKBJ_00667 lrgB
MANTIVTNLALPFTGIFISLIVYLIGMWLTKISNGFFLFNPLLVGMVLGIVVLAIWAKGTGSTTAAVYKKFYLPGGNMIFWFLNPATMAFAIPVYRVNNIFKKYWFDIIVICFVGGFISLFLINLVCKLFGLSAASTASMLPQAATTAVAMPIAAGVHGVPAVTAMACILNAVVIYALAEFLIKVLGLKKISAVATGLGLGSAGHTVGSVKALSLGEVQGAMAGVSVLIISLAMDILVPIYAHLFM*
>EGKPCKBJ_00668 group_21891
MSKNHQKVVLVGDGQVGSAYAYALVQQGLAEELAIVNLSKEQAEGDALDLEDATVFTAPKQVYQADYDACADADLVVICAGAAQKPGETRLDLVGKNLEIMKQITKSIMATGFDGILLLATNPVDVLTYAVQKISGLPASRVISSGTSLDSARLRVALAKKLGVSPLDISANVMAEHGDSEFAAYSSATVGGKPLLQICEEQGISNDELLKIEDDVRHKAYEIINRKGFTAYGVATCLMRITRAILRDENAVLPVGAYIDGEYGIKDNYLGTPAVINAFGISKVIEVPLNERESEAMTKSAEALKKIATDGMTKVGLVNYLIK*
>EGKPCKBJ_00669 group_24362
MTAYQNILFDLDDTLLDYGAAESHALKQLFSDFNLKLTPTVKQTFQNYNVGMWQRFERNELTWDQLMEHLFADYFKAYHQLNVPGRKTIQTYLKYLSNNHQLVSGTRTVMEYLRQNNYHIYAVTNGQKIVQDQRLKDAKLLQYFDDIFISQVIGLQKPNKEMFDFVLQHINGHRNNTLMIGDSLSSDIQGGINAHLDTVWFNPHSLHNSTRLKPTFEIHRLTELKAIL*
>EGKPCKBJ_00670 group_24363
MESSHAQRKNEHLSLATKLYNQVHTNSFNSMQVIHKSLPEISLNQVNPVTNCGNLRLAFPFFIEAMTGGSQNALKINQELATVAKKHHLAMALGSASIIFHDPAAKKSFKIVRDVNPDGIIIANLSAKASLEQAKTVIDLLGANALELHINTTQELIMDDGDRDFHWLTNIESLVNHLNIPVIVKEVGFGMDSSTINQLQSIGVSIINVSGRGGTNFAAIEDRRNHTADFSFLDQWGQTTLESMLEAREARTKDTQIIASGGICSPLDVIKAGILGANAVGVAGYFLNILIRDGIDALDKELTSWQIALPRLLALLGCKSFNELPSTNFVLHGEEFEYAQQRNLI*
>EGKPCKBJ_00671 group_28040
LITEKAPGKLYIAGEYAVVENGYPAILVALDQFVTCSIEESAAEVGKIISRQYHNNALQWHRLGEQMVVDNRDNPFSYILSAIKVTEEYARSFARELRIFDLHIDSQLDSDSGKKYGLGSSAAVTVATVKALCRFYNLPVTKDEIFKLAAIAHFEVQGNGSLGDVAASVYGGWIAYHSFDRQWLAQQRKYLDLRTLVDLPWPDLKIESLKAPSNLQLLIGWTGKPASTSQLVDKISLFKARKQKEYRQFLEDSKHCIQRMVDGFHNADLESIKNEIRYNRELLKQLGTNSGVHIETPVLNKLCEIAEDFGGAAKTSGAGGGDCGIVAIDRDSNFKLVLKKWAANKIEQLPLSVHFIENVKGEIKHHLIKK*
>EGKPCKBJ_00672 group_28041
MITARAHTNIALVKYWGKKDQKLIIPQTDSLSLTLNEFYADTGVEFRDDLTADDIEIDGQPVTGHSAEKVKDFLDHIRQISGNHNYAKVISTNHVPVSAGLASSASAFAALATAASKAAGLNLDRRSLSRLARRGSGSATRSIYGGLVEWHRGTDDQSSFAEPIMEKVDFGIEMIAILINTTKKKISSRQGMQSSVKSSPYYPTWRKVVAHDMVAMKEAISNKDIDQIGHIAEENALRMHALTLSADPGYTYFNGDTIHAIQAINDLRSQGVSCYYTMDAGPNVKVIYDQKDRKKIVQYLGNLFGKERLIISQPGPGVEIIDK*
>EGKPCKBJ_00673 group_21892
VKEQGIGHSHAKIILMGEHSVVYGEPAIALPLPDVTLTAIIKLTNKSGHQIKSRYFEGPLNQIPEKMAGVQRLISSLMRRFNGESDQWIMTIKSQLPAERGMGSSAATAVAIVRAFFDLYEERLERKQLLQLADIEEEVTHRSPSGLDAATVSSTSPLYFVKGQAGVPLKMNLQATMVIADTGIKGATKEAIIAVKHELDTNHSTALSHINHLGKLVNLAKDYLSNNEVMSLGIALNSAQNDLAALNVSDEHLDRLIAAANHNGALGAKLTGGGRGGCMFAITRTALGARKLAGILKDNGAKQVWLQPLGDTEETN*
>EGKPCKBJ_00674 group_28042
MKHGDSLSTTKKRRQKTKKSRGPIYSVVDLETTGTSVNHGDRIIQVGCVLVQDGEIINHFETKINPRVAVPRHITQLTGIKNNDVRNAPLFEDIAGTLYSLLSGTIFVAHNVNFDFPFLNAELERAGYPSLSIKAIDTVTLSQILMPTVKSYRLRDLTSSLSIEHDHPHSAVSDAEATAHLLVDLMKQLRELPTLTLEKLVELKLNLPQQTTMVLEQELERRVANPLPLDDSLYVSHGIVLHKVRPATSLGEVTNVRYPSTKRAKIKLYGDSLEFRPTQSKMMNSIYNNYTHDEPKSMIVEAGTGTGKTLGYLLPLAYAAYPDKKIVISTATNLLQQQIAQRTMKQLNHLLPFELNGVVIKGNSHYLDLAKFVHSLSIVEDSDYIQLIKAKILVWLLKTTSGDLDELNLNAQRSPYFAEIRHQGVKTLREDNEFYNDDFLIRRQKQLHTANVIITNHAYLVAHAQELGDGTRRPYLVVDEAQHLSESILRRSRQTLDFQSIRTAIHVLENLVSDNQERNLANIFEEHALGTYNVELLRDDLRSLSEATDAFQQALYRQFMLNVQGNNSNELIEQPLDNQQLFSLLTPSNKPIMQLEQALASVQFHFMALRHLFEQQADRWLFSDRYLMSQFQSQWMVLADADNKLHQFIETLEERGEAAAFWLTVQQSAEHSSMRLSGGLLAVNHFLTENVYPYFAQPLFVGATLFTSSRSNYLYEQLDLEKGRTLQKRFASPFNYAERAELLVAKDAPIPNQTNNEEYTRYLAQTIYQLCKNNQCQTMILFNSLVTIEQVYSQLKETDLFDQRDILAQGITGRREKLLKQFASGTSSILLGASSFWEGIDLPKSSLELLIITRLPFDSPNEIMTRAHNNLLKREGKNPFYHAALPKATMRLQQGIGRLLRTPNDFGVGVILDSRISTRRYGSSMLKNLPKDLPIKELPTTELVESAKKFLKKYRTNNEK*
>EGKPCKBJ_00675 group_24364
MQSRREVQRDKQHRSTGQTIRNLLIVIVAIIVIVGIFYLISNQPRSAARRQTVSIAKKYAHLKDPGSFYIYNRENTYYTIAGRNNQNQPILVVVPQHGGSVRVLKQSSGLTAQQVIQQVRQNHHPQKVLKAAPGVFNDKVVWEVTYRNQKGQLCYDLINFKTGKVVQTINNL*
>EGKPCKBJ_00676 group_28043
MTEANSLVQYLKAGETSISNILLHHYHELGMSTAQLVVYLEFKSYLDRGVLDPDIRQIAQHLQTDENQVFDLLHQMMSNKLVVQQMRKLDDGKEDAFWDFTPLINKLSTFNEQEATEQVNTNTGNQRKETFNKIEAEVGRPLSPMEMQIVNDWIDRDHYKAAIIDLALRQAVMNNALSLQYMDRILRNWSRQGLKSVHDVQEHERKFEERKANYSHQDARKIQGPKIPIFNLNSQTKKN*
>EGKPCKBJ_00677 group_28044
MAQKTNNPVMKGIIIAAAASVMWGISGTTLQLISQNLAIPAAWMLSIRTFSAGIILLVISGIMYGKKTFNVFKRRDTTISVISYAVFGLMANLLTFYYAIQKGNASAATILQYLSPLFIVLGGVVFKRQHPFRSDLLAFALALLGVFFALTKGNFTQLDIPLDSLLWGLGSGITAALYVVLPQKAADSNPPIVVLGWGTIIASILFNIYRPFWVNPPQISGELVAAVATVVLFGTILPFSLLMVATRYAPSDVVSIMDALQPITTSLLSVLFFNLHLTLIEIIGIALVIIAVYILQDGRRKALTENELHY*
>EGKPCKBJ_00678 group_18468
MTLAREEVIAALNNQETGKIPISFWRHFAVDEFTNVFQEPAVLQTNLGGHQKYYDAVDVDFAKTMLDGYFAYPFRGVDDPRSLINLQKLRPLNQDDPWITGQVELAQQQQQIAGKRPTFITMFSPMLLFKWALIKHYAEPLLLADQRFTDLYEQDPSLILQVLEVIADDQIKVVQAIMANTTVNGIYYSTQSIQDSRLRDDTQFFKQVMEPIDLKVQEGINQVSRLNILHICGFDGATNHLEWFTNYPLQVINWATGIDGYSLGEGKKLFGDRPVMGGFDNSTNGILYRGTKEQIQTEVKRLIDEAGHQGIILGADCTVPRDISYERLNWAIEAAHQN*
>EGKPCKBJ_00679 yxeO
MLLKITDLKKQFNGQQILNGIDLSINKGEVVVIIGPSGSGKTTLLRNLNFLEQADSGLMEFSGEKINLAQPTKPEIQMVRRKTAMVFQNYNLFKNKTAQENIAEGLIYGHGENAKTANQKAVQALKNLGLDKRKDYYPSQLSGGQQQRIGIARATVLNPEIILFDEPTSALDPELVGTVLKDIQRLAEQGQTMIVVTHQMWFARNVASRVLFFANGEIVESGTPAQIFDHPQEQRTKQFLNALADNY*
>EGKPCKBJ_00680 tcyL
MNSQKIIGIIWRGFPNTIELLIFSFIFATLLGLLLTWVGLRKNRLAQGIAVVYLNLVRGTPPLLMLLLAYYGLPVLLKAIGINIDHWTRLMFGILGLSLGWSGYLAEAFRSAYLSVDVGQVEAARSVGMKDRTTFWQIILPQAAMLALPNIENLVVGLVKATSLVYVIGLYDMYNQASNLSNQTAGLHQLQIFILLALSYWGLVLVIEALFCLIRRRYQWLA*
>EGKPCKBJ_00681 yxeN
VFDLNFAKDSFNQILAATPLTLIVALVATIIGLGLAILVAIAREKRIPFLSQFLAVLVSFIRGTPILVQLYVVYYGLPQLLVLMNEWGWNTNPNGLPAIIIAFSAYGLNAMANLSESIRAAYHSVDFGQYEGALSIGMTPFRAMTQIVIPQLIINLIPNFTNIFLDLIKDTALIYNIGLVEIMGQANIVSSIGFKYLETYTDALIIYIIICWIFAQLFRLVEGKLRQRYFVV*
>EGKPCKBJ_00682 tcyJ
MKISKLFTKLSVIGLVSAGSVSSATAVHAATTVNVAAPNGNPAYIVNTDNGPEGYYGELIKKVDQDLPQYKFKTTFTSQNAVFSGLQSGKYDVALNNSWYNKQRFQTYYHTRAVGLDDLRLVYNKSGKKASSLDDVAKKNLKLVPVSTDDARYSVLEDYNKSHSKKVNLKAIGDQSSADALAQVANGKYDVALYPYAAYKQVANSKNGKKLTVSKSIDQRSAYLLLHKDAKNKKLTRALNKEIKKLYDNGYLEKLTKKYLYENTFALPGAKKNYNAEFNK*
>EGKPCKBJ_00683 group_24368
MSKNHQKVVLVGDGAVGSSYAYALVQQGLAEELAIVDLVKKRTEGDALDLEDATVFTAPKQIYSADYDTCKDADLVVITAGAPQKPGETRLQLVDKNLKIMKSVVEPIVKSGFNGIFLIAANPVDILTYAVQKLSGFPKNKVIGSGTSLDSSRLRIALAKLFHVDPRDVSANILAEHGDSEFAAYSSATIGGKPLLDIAKENNVSMDQLLKIEDDVRNKAYEIINRKGATFYGVATCLMRITRAILRDEHAVLPVGAPMNGEYGINDLYIGTPAVISASGIDKVIEVPLDDREKKAMDASAAALEKVAKDGMAKLQNN*
>EGKPCKBJ_00684 group_28046
MKLGILITLLVLWIMWKLGVFTLKVLGLLFLIFAIGFIFHVLLIPAIVIALFIMLVSGLQS*
>EGKPCKBJ_00685 group_24369
VLNQTKRFMRDNDLMYKKEYIRPMMTPQHVYVFRFGKHRLNNRVIIRYSHTWTGRLRINEIDVRLHHQHHPRIFRTEADLIEYLKSHFAKKDDEENSSQPANFENEE*
>EGKPCKBJ_00686 group_21893
MDWTAVKVITSSEAVEAVSYILTNEGAVGVQIDDAKDFANLKPGRYGKYGEIIDPQEIPHRKNGAAVTGYFPRNVFVPELISTIKGRVAKLKDYQLDPGAGLVVSEAVNNKDWATVWQKYYHPLRVTSQLTIVPQWEDYQPSSANEKLIVLDPGMAFGTGTHPTTRLMIEALEIVARGGESMIDVGTGSGVLSIAAKQLGVGQVAAYDIDEVAVRSAKKNIDLNPVAADVKVGVNSLLDGIHTQVDLIVANILAEIIVPLIPQAFENLKPGGRFLVSGIIKDKADLVERELTNHHFIVDQKLRMKDWYGMIAHKAVEGQE*
>EGKPCKBJ_00687 rsmE
MQRYFIDQSKTTGQVTLPEEVAHHLVTVLRAAVGTKFELVMADHQAYLAELVSITPGNVIAKLIKKLGKDSELPVKTILACGLPKTKEKPELIVQKGTELGADKIVFFEAERSISHWNSQKQPRKIARLQKIADAAAEQSHRNIKPQIEYCPSLKQLLANYPATTRLVAWEESAKEGESSRLSQALVKLQKGDSILAIFGPEGGLSSAEVTIMEENGIIPVGFGPRILRTETAPLYFLATVSFVTELSKNN*
>EGKPCKBJ_00688 group_28047
MDWLKKVESNKSIAVWGFGILFGIILPLFSDKFRLIHRVWMVGFFLFLVNMLFSIWLGQYIKRSGLKWWNLLVFPVLYLLVSYVFMPKYTVYFALFYLGVTYLAWSISSQSQPK*
>EGKPCKBJ_00689 group_21894
LSEVKELSHEDVLKMVSSYMNDEHVALVERAYHFAAVCHRDQRRKSGEPYIIHPIQVAGILADLHMDPETVCAGYLHDIVEDTGATLDDIKELFGPTIALIVDGDTKLGKIQYKSNKEQMAATHRKLLLAMSKDIRVMIVKLADRLHNMRTLQHLRPDKQRRISNETLEIYAPIADRLGISTIKWELEDLSLRYLNPQQYYRIVHLMKSRRDQRVEYIDEAITEIKKAISDLNLGPNVEIYGRPKHIYSIYRKMVNQHKQFSQIYDLLAVRIVVDSIKDCYAALGAIHTNWKPMPGRFKDYIAMPKANGYQSLHTTIMGPGGKPLEVQIRTHHMHQVAEYGVAAHWAYKEGKTNGIQQTRDSQKLNVVKEILELRSESDGTDEFMQGVQSDIFADKVYAFTPKGDVIELPQGSGPLDMAYQIHTEVGNHTTGAKVNGRIVPLDYEIKTGDIVDILTSSSSAGPSRDWLELVSTRRARNKIRQFFRAHDRETNIEEGKRMIEREIREAGFDPFTLMTEEKNEEVANQMHYQSSDDMFAAIGFGDMAPVGIRNRFTADVRKKEEDSRKQAAEKAVLEEHATLEKPDQREKKKQAKETSEGIIVEGVDNLLTRLSHCCSPVPGDDIVGYITKGRGVSVHRSDCPNIKAAEKSGQRIIHVYWANPNGDKTNYNSNIEVQGYNRSGLLNDVLRSVNNATKFLNSVNGKVDHNKMVTISMTIGVRNLQQLQFIMDSLKNIKDVYVVKRTIR*
>EGKPCKBJ_00690 group_28048
VRVVLQKVNHASVSIDGEVVGAIKRGYMLLVGFAPDDGDEQLDYLVHKIVNLRVFEDQNGKMNLGLQDVDGAILSISQFTLYADTRHGNRPGFTDAARPEIAEPLYQRFNEKLAATGVHVETGRFGAEMKVDLENDGPTTIIYEK*
>EGKPCKBJ_00691 group_28049
LNNHQLSSAWLSQLPLNNITSCQSVSGGDINLAYQITTNQATYFVKVQPHHPASYFNHELAGLREIGKTANVPTPVANGEINGDAYLILNWIDSGYGNQYALGQEVAKMHQQRREEFGFMDNHQTKVLVKNNQWNPSWRDFYINQRLKPEISAAVEQGRWNKWRQEHFDRMVAKFDNYYSTHEVQPSLLHGDLWAGNFMFSQTHQPYLIDPDCVYGDREFDLAMTTVFGGFDDQFYRGYNDTYPITPGIDERLPWYRFYYLCMHLILFGESYGPAVDNILSSY*
>EGKPCKBJ_00692 group_28050
MKRTNYAGETSEKQVGQEVVLKGWVAKRRNLGGLIFIDLWDREGIVQLVFNEKENPEAFKIANAVRNQYVLEVQGKVQLRAEKEINPEMKTGKVEVAVDQIKVLAKSETTPFDIVDDVDASEDLRMKYRYLDLRRPEMMKNLMLRSKVTSVVHHYYDNEGFMDVETPDLTRSTPEGARDYIVPSRVYPGHFYALPQSPQLFKQLLMAAGVDKYYQIARCFRDEDLRGDRQPEFTQIDTEMSFATPEDIQTVTEGLIKKVMKEVLGVDVKTPFPRMEWQESMDKYGSDKPDTRFGMLIHDLSSIVKDSSFKVFSGTVAKGNFVRAICVPGGADKYSRKDISKKEEYIKRFGAKGLAWVKVTEDGYSGPIAKFINDKADAINAEMGAKSGDLILFVADSFHVVCDALGYLRREISKEQDMIAPNQWNYLWVVNWPMFEYDEGFGKWIAAHHPFTMLNEEDLHYLENGEDPHKAHAQSYDIILNGQEIGGGSIRIHDPKVQEKVLKALGYTKERAEARFGFLLKALTLGMPPEGGLAFGLDRWVMLLAQADNIRDVIPFPKNSKAVEPLTAAPGKVSQQQLDDLKVQFDDQVDYKQDK*
>EGKPCKBJ_00693 group_28051
MSTKMIEIQNLQKKFKNNIVLKDITEHVDKGQVICVIGPSGAGKSTFLRCLNCLEQPTSGKVFFEGNDLTKINDKQLNQLREKMGMVFQGFNLFPNMNVIENIKLAPMKVKNIPEKQAEETGMKLLEKVGLAEKAKQYPDQLSGGQKQRVAIARALAMDPEVMLFDEPTSALDPEMVDEVLTVMHDLADSGMTMVVVTHEMGFAHEVADQIWFMADGYIQETGKPDEFFAHPTSDRAKEFLKKILK*
>EGKPCKBJ_00694 group_24371
MKCFKHWLMLIIIAFPILCAPVSALAADESSSSSSATNTSQVAENDSLQKIKQKGTLVVGTSADYPPYEFTTKEHGKTKYVGFEVSLMKQFAKDIGVKLVIKNMDFDSLLVALETGKIDCIAGAMNITNERKKSVDFSDVYYTGDSYFLINKSDKDKLVNAKSFNGKTVGAQNGTLQSTMISKDMPQANGKGLAKLSSLVIGLQSHKYDGILMDAATAKAYASNNSNLYAFNSKLPVTAGGIALAFPKGDTSLVNAANQTIKKVNDEDLINKKWIPESAQYMKSYKKQNTVLSYWRYFAKGLEYTLIITIVSVFFGFILGTLFALMRLSKNKLLHTIAVCYIEFLRGTPMMVQIMFVYFGIGAIIQSLPALLAGIIAVSLNSGAYVAEIIRSGIQSIPLGQTEAARSLGMDKNKAFRYVIMPQALKNIWPALGNELITLLKDSSLVSVIGVTELMFQTQLVQSTTYKGVLPLFITMMIYFILTFTLSRILLYFEGRMKHVH*
>EGKPCKBJ_00695 group_28052
MSKTVVRKNESLDDALRRFKRTVSRNGTLQEYRKREFYEKPSVKRKLKSEAARKRKNKRRRY*
>EGKPCKBJ_00696 group_28053
MSLLNDLTADMVSAMKNRDKETLATVRMLKAAVQNEQIEQGHDLTSDEEVAVMAREYKQRKESLEEFEQAGRQDLVDKTKAEMKVVEKYMPQQLSADDVKKIVDETIKAVNASSMKDFGKVMGAVMPKVKGQADGKLVNQTVKEELNK*
>EGKPCKBJ_00697 group_21895
MCTSIIYTAGDSYFGRNLDLEISFGQEVVVTPRNYPFSFRKMPSLDHHYAITGMALVEDGYPLYFDGANEEGLGMAGLNFDGPCRYFPEDPAKDNVTPFEFIPYILGQCKNVTEARKLLSNLNLVKIDFSAKLHLSPLHWLIADKSGEAIVVESTAEGLNVYDNPVGVLTNNPEFPKQLLNLSNYQSISPAYPENTLIPEVKLSTYSRGFGSRFLPGGMDSESRFVKEVFTKAHAPKGKSEIENITDYFHNLHAVEQQKGLDQVAPGQFEYTIYSDGINLTTGTFYYSTYDNNQINAVKLEEDKLDQTELLQYPLQSKQTINFQN*
>EGKPCKBJ_00698 argG
MTKEKIVLAYSGGLDTSVAIAWLKNKGYDVIACCIDVGEGKDLEAIKEKGKQVGAWKSVVIDAKHDFAEQFVLPALQAHAMYEQKYPLVSALSRPLIVQKLVAVAREYGATAIAHGCTGKGNDQVRFEAGIHALAPEMKIEDPIRDWHWSREEEIQYAKDNNIPVPITRASPYSIDENLWGRANECGILEDPWAAAPADAYDRTVAIEDAPDTPTTIEISFEEGVPTAIDGEKLPLDELIMKLDHLAGSHGIGRIDHVENRLVGIKSREIYECPAVTVLLAAHKDLEDLTLERELAHFKPIVEQKMSEIIYNGLWYSPLMKSLVAFIDQAQAVVNGVVRVKLFKGNVICEGRKSPNSLYDKNLATYTSADEFDQEAATGFIKLWELPDKVYAQVQKKALATKQEQINNKGVTADAD*
>EGKPCKBJ_00699 argH
MPIKRMWGGRFEEAGDDFINNFGASIGFDQEMAEEDIHGSLAHVKMLKATNILSENDADQIIAGLEKLEQKLHQGKLKFSVDNEDIHMNIEALLTEEIGPVAGKLHTGRSRNDQVATDLHLYVNERLPLVIQALRNLQRVLVNKAEENVETIMPGYTHMQHAQPISYGHYLMAYFQMFQRDIERFEFNKQHTSISPLGAAALAGTTFPIDRELSSQLLGFNQPYANSLDAVSDRDFVLEFLSNASILMMHLSRLCEEIIYWCSYEFNYIELADEYSTGSSIMPQKKNPDMAELIRGKSGRVYGDLVGLLTTMKSLPLAYNKDMQEDKEGVFDAVKTILPSIKIMAGMVKTLHVHKARMEHATHNDFSNATELADYLATKGIPFRQAHEIVGELVLQGLKTGTNLSDIPLNKYQEINPKIQKDVYECLKPKVAVERRQSLGGTSFTQVREQIKQAKELLANH*
>EGKPCKBJ_00700 group_28054
LVENNEEIEQTFQISSPESEVALLGIQDKFVSLYEQGMNVTVNPFGDNLKIKGLPEDVKLTADVFHALLDLSEQGIHLHSTDIVSAMKMAHRGTLNYFADLYSETIIRDRRGRSIRVKNFGQRQYVNAIKHNDITFGIGPAGTGKTYLAVAMAVAALKRGEVERIILTRPAVEAGESLGFLPGDLQEKIDPYLRPIYDALNDIFGADHTQRLMERGVIEIAPLAYMRGRTLDGAFVILDEAQNTTNAQMKMFLTRLGFGSKMVVNGDISQIDLPHGTRSGLISAERILKDIKSIKFVQFTAEDVVRHPVVARIINAYETNATQRLIKRDEETEAATKKKAEKKD*
>EGKPCKBJ_00701 group_28055
MELEIFDHTSEKVSTAHIELIKKILDFAGNKLKLADDTEMSVTLVNNPEIRELNSRYRHVDRATDVLSFAAEESGNETPIILAPELAAELPVNLGDLFISIDKVAEQAKFLGHSFDRELGFLVVHGFLHLNGYDHEQPEDEKKMFTLQREILDQYGLKR*
>EGKPCKBJ_00702 dgkA
MASKDSRQTEKNHHLIQAMGHAMDGIFDVISQERNMRYHLTAAIVVVILGFLLRVDRLEWLWLLLAILVVFSAEFLNTVTEAVTDLLGEHHYDVNVKKAKDVAAGGVLITAIFAVLVGLIIFLPRIIKLLGY*
>EGKPCKBJ_00703 group_28057
MDNPNYKSGFVALIGRPNVGKSTFLNYVVGQKVAIMSNVAQTTRNKIQGIYTTNDAQIVFIDTPGVHKPQTKLGDFMEKSTLSALDEVDAVLYLVSATEDRGPGDDFIINRLKNVKQPIFLVINKIDQVNPNDLPEITAQYKDALPFAGIYPISALQGNNVSPLINKLIETLPNGPQYYPSDQISDHPERFVIAEMIREKVFELTRQEVPHSVAIDVTSVKREDDEHVHISANIIVERPGQKGIIIGRKGQMLKKIGTKARQDIEHLLGDKVFLQLWVKVVPDWRDKSAMLKDYGYRNKDY*
>EGKPCKBJ_00704 group_28058
MSRITTDFRGIIMFRRDYRERDLLVKILTDKIGPAMFFAKGAKKRGFRLAADILPFTHGEYIGSLTDNGLSFINTASDTSQYRSIASDISKNAYATYILALVDSAFQDGQGIGGWFNQVAAALDLINSGLDEQVIANVIETQLLVRFGVAPTWDRCVICGRDDLPLDFSEQYGGMLCRNHWHLDERRLHLDQRTVYYLQRFSTLNLQKLNSIKINSTTKRRLQFVLDSLYDNEVGLNLKSKKFIRQMGQWEEKLKK*
>EGKPCKBJ_00705 group_28059
MSDKLSVQDIIFTLEKYWAKQGCMLMQAYDNEKGAGTMSPYTFLRAIGPEPWNAAYVEPSRRPADGRYGENPNRLYQHHQFQVIMKPSPDNIQDLYLGSLRELGIDPLEHDIRFVEDNWENPSMGCAGVGWEIWLDGMEVTQFTYFQVVGELPMNPVAAEVTYGLERLAEYIQNVDSVYDLEWADGVLYGDIFKEPEYEHSKYAFEESNQDMLLAEFNNYETEAKRLIKLGLVHPAYDYVLKCSHTFNLLDARGAVSVTERAGYLHRIRIMAKSIAKAFVEERRKRGFPLIHDEKLRQKTLDEYTKKAEKAKQRAAKQAAKKAKKAQKGDK*
>EGKPCKBJ_00706 group_28060
MANSYLLEVGVEEMPAHVVTPSIKQLHERVANYLKEQRISFDEIQEFATPRRLALLIHGLSDKQPDVDESVKGPAKKIAQDADGNWTKAAIGFTRGQGASVDDIEFKEVKGVEYVFVEKHISGKPVAEVLQGLPDVITSMNFPTLMKWGYNNLQFIRPIRWLVSLLNDQVVPFKILDVEAGRITRGHRFLGHEVELKQATDYEKALHDDFVIADQTKRKQLIEKQIDKIISANDWVIDKDPDLLEEVNNLVEWPTAFAGSFDKKYLVLPNAVLITSMKDNQRFFYLRDHEGNLLPNFIAVRNGNTDYLENVIKGNERVLVPRLEDAKFFYEEDQKISIDEYVERLKRVSFHDKISSMYNKMQRVAVIAAVLGKRLNFSDEELADLDRAAHIYKFDLTTQMVGEFAELQGVMGEIYAKLFGEKPAVAQAIREHYMPVSAEGDLPESKIGAALAIADKLDSIMSFFAVDMIPSGSNDPYALRRQAFGIVRIIADRNWHLPLLNIQPEIVKAFDEAGLDVDIDISKNAAQVRSFFMDRIHQLLSGQHMKHDVIDAVTDTQSADIENVLDAANAIKAHHDDENFKGVVEALTRVLRIAKKGNNDSSVKVDPSLFQNPSEQKLYDAVNDLVDKSSQRTVENNFAALRSLAPIISEYFDENMIMDKDENVKNNRLTQLGILARQTYLIGNLDKLIVK*
>EGKPCKBJ_00707 group_21899
VARIPSEVIDRIRDSVDISDVIGHYVQLHQSGKGFVGLCPFHEEQTPSFSVNEQKQFFYCFGCGRGGNVFQFLMELKHIPFTEAVAEVAQLANVDLPSQYLNNGDRSIHQENNTPNGKLMVMHEEAAKLYHHILMNTPAGAQALKYLKGRGMTDELINDFNLGFAPEQRILKPFLEQKINDYQLLRKSGLFVEDNNGGLHDRFVDRVMFPLRNQNGRVIGFSGRVIGKVPADTPKYLNSPETPIFNKRRTLFNFDIARKEARGTSKIYLFEGFMDVISAYSAGAKNGVASMGTSLTEEQVGILGRAVRQVDICYDGDSAGQNAIDRAVTLFRDHQPQGMQLRVVQLPAGIDPDEYVQQNGADKFAKYLVDQEETPVDFYLRFYRLNKNLNNQTELISYLEQSLKLLATLSSSLEQDMYLTQLAKEFDLDKATLKSQLQDISRRLGGRKRHSQPASLPQNEGSSSGFSVGPGPASSPALQRNPIKRTELAEQLLLRYMFHDQEVWDHVAAINDFHFAHERYQTLYLLAESYFSEHGEYSAAGLMDYLKEDSLRSTLGQIEQLNVDDVVNMQLIDDCVQLIQEQIPLSQKIKELQSQIREASSLNNSELATQLTMKLIKLLKKQQELKAEETN*
>EGKPCKBJ_00708 group_21900
MAKSKKKEIVISNSDNFDQKKYDTAVGKLIRTYKKRKHIKYDDLTELVAKPFELNADGIDNLLQNVEDSGISVVDENGDPDPRALKATEKLSQKAMKDTSAPTGVKINDPVRMYLKEIGRVNLLSADEEVALALRIEQGDEEAKQELAEANLRLVVSIAKRYVGRGMQFLDLIQEGNMGLMKAVEKFDYRRGFKFSTYATWWIRQAITRAIADQARTIRIPVHMVETINKLIRIQRQLLQDLGREPLPEEIGAEMDMPTEKVRNILKIAQEPVSLETPIGEEDDSHLGDFIEDQDATSPADHAAYEMMKKQLENVLDTLTDREENVLRLRFGLDDGRTRTLEEVGKVFGVTRERIRQIEAKALRKLRHPSRSKQLKDFLE*
>EGKPCKBJ_00709 group_24372
MPKLSSDLTGTINHKLAATSPSGIRAFDRSVSNIPGIIKLTLGEPDMNTPEHVKQAAIKSIQDNDSHYAPQMGKPELLEAISKYVERTRGVKYDPESEIVVTVGATEALASTLFALLNTGDKVIIPTPVFALYFPLVAMTGATPIQVDTSADGFVLTPEKLEEVLQKEGHGARAVLLNYPSNPTGREYPQETLEGLAKVIAKYHLYAIADEIYSDLVYGVKHYSLTSMIPERTIFISGLSKSHAMTGYRLGYVAGPQEIMGSIGKMHAFLVTTVTDNVQAAAVEALNNGQEDPVEFRKTYEKRRDFVVAGLRALGFEMSTPEGAFYIFAKIPESFGKDDVKFATELAHQAKVGVTPGSAFGAGGEGYVRLSYASSDEDLKEALNRIGKFVKELN*
>EGKPCKBJ_00710 group_28061
VDAQNLSQRLTTVAKFVPQGARVADIGSDHGYLPAALALQGQIEYAVAGEVVRGPYENAVSEIKKLALAKIIQARLADGLAAIKDSDHINTITIAGMGGALITQILDAHPEKLAGVTRLILQPNVGEARLREWLMNHQFQIMAERMVAEDGHIYEVIVAEPSTVPFRYSKYELTFGPFLLEQHSPVFTKKWQDELQRQEGVLQQVKQASKPPVAKIKQQEEYISLIKEVLN*
>EGKPCKBJ_00711 group_24373
MTTGNELIQRFEQFASPQLAESWDNPGLQLGNPDRPIKRLMTTLDVRPEVVQEAIKQDVDFIFAHHPVMFHPAKNLNTRIPQNEMYAQLLSHGITVYAAHTNLDTANGGMNDWLAAKLRLTNLEPLVEAGTDPVSGQPVGMGRIGTLNGSMTVREFAQYCMRIFNVNGLRWLAAPTDMDKPIHRVAVLGGAGQDFWQSAVKKGADAYVTGDVTYHFGHDMVANHLMVVDPGHHIEAICEPRLAKLFEQWKQENKWDFTIVQNKINTDPFNFMVNNEGKN*
>EGKPCKBJ_00712 group_28062
MTEEKYEGLLPRFLKYVKTETRSNPDSDTVPSDPKETAFLKELETELKDLGLSNVHINPKCSYVYATIPSNLDHDVPTIGYISHVDTADFNAHNVNPQIVEDYDGQSDIQLDDDGEFVLSPAEFPNLKNYQGDTLITTDGSTLLGADDKSGVAEIMTMAAYYMKHPEIKHGEIKIGLGPDEEIGTGADHFDVNDFGADFAYTVDGGPLGELEYETFNAAQAEIEISGKDVHTGVAKGTMVNAIQVAIDLHNSLPAHERAEKTEGREGFFHLYKFDGSVDHARMVYLIRDHDRETFEERKHLLERIVDGLNTELGSKRISMNLYDQYYNLKDALEGKMESVEIAKKAMEELDIKPVIYPVRGGTDGSTISYKGLPTPNLFAGGENMHSRFEYVSLQTMEKALDVLLKINELNSSN*
>EGKPCKBJ_00713 mntA
MKRYFIGVGCLVSLLLVILVLSWIPFKTHDVDKKPIQVVTSLNFYGEAAKQVAGKYGKVTSIIDNASVDPHDYQPGTVQAKQVGDANVVVENGLGYDEWLNKVVKSSSHRHSQKVINVGQLMGKHSGDNEHLWYEPATMKKLAQQLANQYSQLDPAHRDYYQKNAQEYINSLKPLDQEIAKIKANVNSGNNKVAVSEPVFDYSIAALGYQVVDQHFEKAIEDGNDPSPHDIQQLQSVIKNHEIAFFVENSQTSDHVVSGLVKLARKNHVPVLKVTETKPNNAKNYQEWMLSQYRNLSRIQQGEK*
>EGKPCKBJ_00714 group_24374
MSIVTVNDLTVAYGNHQVIDNLSFNINQGDFLVVIGENGVGKTTLVRSMLGFIKPQKGEIIISPQTKIGYVPQFRNIDQEYPLSIRDFIALNVQHSFLPWLRTSERQRVDEIISQTNLQKIADRPLGLASGGEKQRAYLAQALLPNPSLLILDESTASLDNEMKYELLDLVTRFQQQGLSVMFVTHDWDLAQHYGTRFLQMTGDGYLTGPINELPRPEKEAE*
>EGKPCKBJ_00715 group_28064
MLTLSFMRHAFVASTFIAIVSGFVGVFVVARNLSFLTHTLSEIGFAGGAFAVFIGWPVLNGMILFTMLSSILVGQMSIKESRREAVTSAVSALFIGLGILFLSLSSANASSATNILFGSVVGINLTEVWQLIYLSIVVILIIFAVYRQLKFTSFDAIGARVSGLNAALYSVIFLIVLALSVSVAAQIVGSLLIFILLTLPAASAKYFTHGVAKMIGLAILFSLLGTWLGLFLGYLTNWPVSFFIAVIEVGIYCCALVKQKLSGAA*
>EGKPCKBJ_00716 group_24375
MRNSWRLRNNPARMVEFIINIDRGEFISEWNTYKLTENGEVDSDLTHYSIEELGEVANTESFNYGIPHGGYYVYPRFQRTHQFLDVQQPRDNLVRQRAKKIYRAPKGYHNGGQFADLIKSGGVKDAKAWQRIPHDFRAEVYQSFVKHLVSSGMPNWGINYYLSSTMRYRQYSVI*
>EGKPCKBJ_00717 group_21901
MKTQSISKLMIAGLALLLAGCGSQQASQVKDSSSSSSSSLLVAKSNEKVSTDNLSP*
>EGKPCKBJ_00718 group_21905
MAKKAQKQGLQVNLYPTSKYKLSDNGQGVAYDVTAGGKSTGLVYTINKDNTVNIYQNVKEGKLSHKLATISKQDMASYVNRQGQAKLVGDLAKNAQVIDKQSGSQSSSTSSSTTTGHQYGRQGVVTVPAEMQGTWYSSDYGSNSKITFGKNTILGEDGQQYHLYKQDPNFLAGDTPSTSVQNATRYWSSAHFVDVHGLHFLNIRGWCQTAGDGSSYAIHTETVNGKQVKVLVVAEGAEYWTSGVYYQNPQLAKQQADKKFDDLHYMEDDN*
>EGKPCKBJ_00719 group_20005
MSEPKVINHYFYDEAAYDYHDGGYVPLEEPQTPGKPLNIPEILKPDQETATDMYYTIVAQTGEVQLMPGEKTKTWGYNAPLLGKTVVFKKGKTIHLHLVNHLPEVTTFHWHGLAIPGPIEDGGCHAPVYPGESRDVAFKIDQPAAFVWLHAHPCPSTAEQVWHGLAAGAIVQDDHESSLPLPRNYGVDDIPVILQDRRFHENNQWNYREDYDPDGVAGPTPMINGTINPYFDVTTQKVRLRFLDGANRREFRLHFSDDLEFTQIAGDLSLLPHPVKMTKLLITCAERQEIIVDFGKYKPGDVVTLYSDDVPLLRFRIHEFQPDTTVLPETLFETPDPAVDKDLPVHHVTLDGMDEAVAMNGKKFKMDRIDYKMPMGKVQLWDICNTNPAPGMIHPYHMHGTAFKVVSRNGHAPYPNELGLKDTIAINPGEHVVIKVWFHVSGVFMYHCHIIEHEDGGMMAQLQVIDPANPDKKYHLMNHMTLMKAFAEERHVPMDQLWLGGMDSYKKMGEEM*
>EGKPCKBJ_00720 group_28065
MNIDQDALKNFQASKFDFVDAKGNDVDFNNLSEDVKYTLRDGETVVQDDMTAKDVVDTINDEYGKTINV*
>EGKPCKBJ_00721 group_28066
MIEIKIAISSDNHLDVNKVNISDALEFQAHWLNTNHLDYYLYAGDLFNDFSKTKAYFEQLQQLTTNTRIAYILGNHDMLNNLSFSEAEHSHFPSYIHNQFIDLPNSDWRIIGNNGWYDYSFSTYHDQLKKVQTWKNVYWLDSSIDQPISDQERMATVIAQVKYQLDLAKDNNKSVLFLTHFAPRQELLAAKPKEVNTPRRERFYQMVNAMMGSDRLGNLLEDSNIVRYVFYGHLHGIHPPLTRHGVTYLNQSVGVSNKRINEWQKDNLYDQWLTTTRVINLP*
>EGKPCKBJ_00722 group_28067
MLPFFVIIIILIGSVVGQIMFGNKADNDDQAAGKHVASRNSYNSRKA*
>EGKPCKBJ_00723 group_21907
MIVFDSTKKGLAFWPVPFFAINGFNLLPNELVVAQLILYT*
>EGKPCKBJ_00724 group_28068
MINWTTLLHQVIDLELDVDEAKELTIGPEARKQTIFVALDVELAKLANSNGWFNVLDQPTEDAPKAFEHYLKSLELLLLFSAKQQWTHLIVMDQKQWDLIKRTKPTTKLADLNKQYLAIKHFLNDAYYNHRQESFRHAWHLLIKWGMVDLGFSSEEITTKYKELIEQQRAHWVKD*
>EGKPCKBJ_00725 group_28631
MNNKQMLNQPSEQLNALAHSFDHGLEIGQHYVKLLTKLAQTDDAHDLLTATNDLVNLDLEDAFVKFPQHYQVADYYLLLMGRLLEMHSNAEFKITEDPTSHRFYATISALGEKVLFHFIKDAEGNAAFTDVNDNEPIFSLNLKHQMLRFNNKALVNYFIINGLKKYSDLDLRSAIKPLLLFAQALHDDLNFVIDRGILGTSNQQHYDLAQPELSLTVIDRLFVATAETDYMLFNLPKNNGAELRLERQVNLDLSFDPDDYSQQWFFSVQDPDAQVSFFDLLLHYQLIRDWYLSNRDELAVKSDPLMFADDEQVEQDETITDEPVLEDDEQND*
>EGKPCKBJ_00726 group_28069
MAISGHEQVAHDVSGIINQRIAEKVSFLRQVDEAVKDHHDKKIYQLLDNQRYAKEIEHREQQPNNQSVMSLVDDITNYLSNFLSIKLIDYLGKKYPFFYYEEYETGHYRIYFGNWWDRREFGELDVLNVRFLFNDDEYDKLKKTFELSRDNKRYNSDKIDKISAENDRLQDLIDHQREREEQRTKLQEQLKDVSSRSGIWESTKNKESRQSLIDALQKLEDEEEESRTAAQTIKDNEQVVLSLSKENTILSYEQKSILDTFGSFEDFELANRNLYANYIKSLSDDQEKQVTDDEQ*
>EGKPCKBJ_00727 group_24376
MALSKQERKEMARKAMEKRSNKKPDGSGFAKIDADAKKLSN*
>EGKPCKBJ_00728 group_28070
MVEMKQYMRKSLNDVPKLKIFEFSNYASQFDNVIKFTIGEPDFNTPEYIKDAAIKSIKNNRTHYAPQRGTAGLLKAVANFLAQNYDLHYNPQTEILITNGVTEGVYSAITAITNPGDVILVPTPTFSIYSPDAVIAGGTAVEVDTSKTDFKLTPELLKSYLDKYGDRVKGVVFVNPSNPTGIAYTQEELDALAKLIKGKPIFAISDEIYSELIYDGGYASMARALPEQTILTNGLSKSYAMTGWRIGYLCAPEAITNEIFKVHSFVMTDVATFTQDAAEAALKGGTAATKKMDEKYIQRRDYMKKRLAAMGFDCSRPMGAFYIFAKIPDFLEQDDTKLVYDLVKNARVAVTAGSYFGKGGNGYLRFSYATSMDQIKEGMDRLEQYVNQARQ*
>EGKPCKBJ_00729 group_28071
MDDKKVRVRYAPSPTGFLHIGNAQSALFNYLFARHFNGTMVLRIEDTDTKRNVKDGEESQRENLHWLGIDWDEGPNKPNPKYAPYRQSERNKKGIYHKYIQELLDKGLAYKDYSTEEELAEMRERQRANNEAPHYDGRWYGKSKEEQKAAEAKGLKPTIRFHLPKDHEYEWNDIARGHVSFNSDNLGGDFIIEKSDGMPTYNFAVVVDDHTMDITHVLRGADHISNTPKQIAIYEALGWEHPTFCHIPLIFNPKTRKKLSKRDKDTLQFISEYKKHGYLHEAIFNFIAFLGWSPVGEREIYSKDELIKVYDPKRMSKAPAYFDQKKLDWMNAQYIKSMSVEELTDRTMELVKEGETEEAKRLQSIPEEQLKNLIMKTIHVHQRDVNKLLEVIEYVWSYYNVLDENFNYDLIKDNEDFNNDDVLAVLTGLKEKLENGADDYSQAIKEVGKATGVKGRGLYFPLNLAFTGSTSAPQIYEIMDIYSRDTDIELLDRMIKALQA*
>EGKPCKBJ_00730 group_28072
MARHLYTKDEIRQMVKDEDIRFLRVMFTDLLGTIKSVDLPVSQLDKLMDNKIMFDGSSIDGFVRIEESDMYLYPDMSTWLVFPWGADHGKVARVICSVHMTDGTPFSGDPRNNLKRVVKEMQKMGFKSFNIGPEPEFFLFKTDDNGNPTTKVNDSENYFDMEPADIGEDCRRDIVLALEKMGFDVEAAHHEVAPGQHEVDFKYSNALEAADNIQTFKLVVKTIAKKYGLHATFMPKPLSGINGSGMHLNMSLFTQDGKNAFYDENDKDQLSETAYHFLGGLMKHARSYTAIVNPIVNSYKRLVPGYEAPVYVAWSTSNRSPLVRIPNDRGMGTRLELRSADPAANPYLAIAAVLEAGLDGLRNNLPPVHNVDENIYDMTVKERKSKGIVNLPDTLHSALKDLADDEVIKGSMGEHLYQSFEEAKTREYDAYRAHVSDWERQRYMEQY*
>EGKPCKBJ_00731 group_24377
MSKVVAIVGPTAVGKTALSIEIATALNGEVISGDSMQVYKHLDIGTAKVTTEEMAGIPHHLIDICDVEQQYSVAKFKQEANSWIEKISNAKRLPLIVGGTGFYLQSLTNNLSLGGHQDNDRSAIIRQHWQKILEANGAHYLWQQLEKKDRQAAMAIPENNSRRVIRALEVIETSGRLFSQQYQAQSMDDFLLICLTTARPVLYDRINHRVDLMMKSGLIDEAKWLYDKGGIELPAGKGIGYHELFPYFAGKCSLDDAVNKIKQDSRHYAKRQLTWFRNKMDVHWFDLVSGQNNTNEIKQFISSWLKN*
>EGKPCKBJ_00732 group_28073
MKNFAKGVLIGTFGTLAAIASGVFTFHKTVVKPIEDQEEKFDENRKAATRKSRSAHQA*
>EGKPCKBJ_00733 group_28074
VILGVSNGLLTFNIVIIVLLIAWGLTWLFQYYRRKKYATVLDQDAFHEGMRKAQVIDLRQPNDFKKGHILGARNLPYIYLKQQYGELRPDLPVYMYDQGIAISTQAAAFLAKHGYHQLYILKGGYNGWKGKTKKSKY*
>EGKPCKBJ_00734 glcK
MAKKLIGVDLGGTTIKFAILTENGEIQQKWSLRTNILDEGSHIVPDIIDSINHHLDLYKMDRDQFVGIGMGTPGTIDRDKGTVVGAYNLNWKTTQKVKEQIEEGTGMKFSLDNDANVAALGERWKGAGNEGDDVAFITLGTGVGGGLISNGKLVHGMVGAGGEVGHMIVKPNGYLCTCGNRGCLEQYASATGIVHIAQDKAEEYEGDSRLKAMIDNGDEITAKIVFDLAKQNDYLANTVVDEVAFYLGLAAANLSNALNPEYLVIGGGVSAAGDFLLKRVNENFKKFAFPTVRTSTQLKLAELGNDAGVIGAASLARQFM*
>EGKPCKBJ_00735 group_28075
VTRPREYRTLYDVQQLLKEFNVYVYVGKRLYDIELIAIELDHLYQAGVVDNATYMKAKIVLRKEHREEELREKNGTAI*
>EGKPCKBJ_00736 group_24379
MRDQIWRRAPVTVVLLIIQIVAFIIMTLLGGSTNFSVLIECGARVTSLIHEGQWWRLITPVFLHIGIAHLIINSITLYFLGMYIEELFSHWRMLVIYLVSAFTGNLASAYFLPNTISAGASTALFGLFGAFLMLGESFHDNELIQDLSRQFLILVGINIVMDFFLPGVELAGHIGGLLGGFLISYVVGAPFVGHVRLYKRMIGSLVLFFGIIAMIIAIGR*
>EGKPCKBJ_00737 group_28076
MTYSKKELRQAYIARLQQLDLNTRLHEEKRLTSLLFDQPEWMNAKVIATTLSQSLELDTSPIILHARHENRQIVVPRTLPDRQMEFVALNEDTEFVETTFGILEPKDGRVYQPDEIDLMIVPGVVFTLSGRRIGFGGGYYDRYLDKYNGDTVSLSFTTQLANENEWQSDQYDRHVNKVLSLPETD*
>EGKPCKBJ_00738 group_24380
MRVNIILECTSCHERTYLTSKNRRHNPDRLELNKYCPRERKVTLHRETK*
>EGKPCKBJ_00739 group_28077
VKFFDRITNYFSSNKGKHKNAQSIIPSRLNLLLWIVGILLLMLAGRLFYLQVLNGSSYKAEVKRSDTTIQTNNVQRGMIYDSRGKVIVGNQTHQAITYTKSSDVTTAQLYQIANRLGKYITVSNSDTRLTVRNEEDYYLANKDNLKRITKKLNLSKDASDDDQYNAALKYLKSHPNELRLSDHEKSNARIYAAMTGAYSLSTTYIKKSGVTSKELAEVGEHLNQMPGVKIGTAWTRNYPQGKDFQSLTGTVSTTGLPSDQINSLLSQGYSRSDSVGQSYLEKMFQGTLAGSKSQTQVTTSGNKVTDEVVKYPGKKGDNLVLTINSKFQKRVQEILKQNYSSAGISYSSGVYAVVMNPHTGAIYAMAGIDRNIKTGKQTVDEIGAINHPITMGSVVKGATIMGGLMSGVITPTNNTLTDQPIKVAGTSSKSSWFNKTGSANMALSAPMALEVSSNSYMMQLIMKEGGMNYKSGAQLTLKPSIFAKERQYFNMFGLGQKTGIDLPGETAGYNGPSTQKHIGSALDLSYGNYDGYTVIQLAQYMSTIANGGNRMRPYVVKEIRGSKSNGKLGRVEYTTQPQVQFTIPASKEDFDLVRQGLYLVTHGTSSYVTAKSLGTAKPSISGKTGTAETVTNGHQTSTISFAGYSPSKNPQVVVALAIPGVTNENGGANLNMAKQIFSAYWKMVQDSKSTSND*
>EGKPCKBJ_00740 group_24381
VQFRSQFKKQHILLISFLLPVIIMGSYLAYRSMAPFGQNSLLTVDLGQQYIDFFSYFRRTLLHHPSEFIYSFSKGLGGEMWGTNAYYLWSPLNLILIFFPAAHLSSGVLVLTLLKYGLSGLAFAWLLTKTKLQTGIRILAFSTAYALNGWIVANQLNLLWLDAMIILPLVVWGLHQVIFARKFACYICWLTVMMLDNYYMAWMICIFTILLFIWQLPLINNWRERLWAFSRYIIASLIATGISCIVLLPTIYTLLQSKGTYTNNHIRNRFEYNPLKLLAKLVPGSFNFNQMPSGQANIYVGMLMMFGLGLYVLNHHINLRQRILALLITIFFILSFCYEPLDLLWHIGQFPVWYPSRFSFIFCFWTILLAATCLQKDFQPEKWQLATLLIITLAIFAYVETLTVSYINNSQKLIGLGIAIISIIFLAIPHAASPNLNNLLLVLITVCDVSTSTYTALNQISYVSQTEFGQYTTALNNATTKIKNSDHGFYRIAKTFMRTKDDPMQSGFNGGDHFGSTIVPSLPTFMGAIGQPAGDGFVSYDNGTQVTDSLLGFRYTMAVIDPNRSTPFLPLSGYRPDWNTQVPVAVTNNIGIRKNKDTLPIAFGANSRILSLSHDTYDPVAYQSEIFQDLANSPQPLFEIQNFNQVDFQNVQSAKQITGTVFQKEQKSAGATVKLEFTPNSNDSYYLTVGPNVKDDASITVNNRHFSQYQTYRDTIVMNVAHHQKGQKVVITFHLKHAELWMQNVSLYRLNQQAFNHDLKTLQRSPLKLSHASATTLKGKVNIKKDQGVLMTTIPYDRGWHAKIDGHPVKCQKAISTFLALKIKPGTHQVTLHYRPQYLITGMIISALSLLAAFFLIKFNVRHQ*
>EGKPCKBJ_00741 group_28078
MKMIITDAADNWFRTNLGLENGGGVKFYGKTYGSTEVHHGFSQGFTREDVPVSPILEVKKGNVNYHIDNLDEWFFKGLIMTVDYDKKSDGPVFHFKHEDGDSTPDVAGLDKDSDDHADSKADASTGASAQWK*
>EGKPCKBJ_00742 group_24382
MAEEKTFPMTLEGKQKLEQELEDLKMKRRPEVIKRIKIARSYGDLSENSEYESAKDEQAFVEGRISQIENMLQYAEIIDNDDVDKDEVSMGRKVTIKELPDEEPESYQIVGESESDPFNGKISNESPMAKGLLGHKVGEEVEIEIPNGTMKVKILSVE*
>EGKPCKBJ_00743 group_28079
MTNEKLRRQNRVVLIILILLICCGLGIHQYFNYALRPVDSSANQVISVKIPQNATDHQVGVILKRKRLVRSSFVCDYYLQTHKESGVKAGTFKLKASYSTPQIVSLLQESRESH*
>EGKPCKBJ_00744 group_24383
MKVSYDWLNEYLDLDVEPRDLAEKIARTSVDINDVYSLSDGLKKLVVGEVETCEPHPDSDHLHVCSVNVGEEEPLQIVCGAPNVAAGQKVIVALNGARIANNQKIKRGKIRGVESNGMLCALQEIGFSDRIAPKAYEDGIYILPDDAKPGESVFSYLGMDDTIIDTDVTPNRGDMLSIYGNVNDIAAFYNLKPHFKEVAVEENDDQATADLINAEISDKKIAPTYKLRVIKGVKIEDSPLWLQIRLWNSGIRPINNVVDVTNYVLLKYGQPLHSYDYDKLPSHDISVRHARADEKFVTLDDEEQTLNANDIVVVSGDQPVALAGTMGGQATAVSENTTTVALEAAIFDSVMVRKQARRLDLHSEPSMRFERGINPATVETALNEAAQLISQLAGGTVTKGIVTGSEKPAESKDIELSLTKINHVLGTNLKMEDVTSVFDQLAFPNKLTSNDTVLVTVPARRWDISLPADLYEEVARIYGYDNLPESLPVMTRNHGGLSPRQRFIRATRHDFEGMGLNQAISYSLTTVDKAKQFQIDPVAEPMKLDFPMSSDHVATRMSIISGLLIDIAYNVARNVNNVALYEEGRVFIPRGGERPEEQEHVAGAITGQLLNNSWHITDQPVDFFQVKGMVERYLHNMGIAGKIEYVADHSREEMHPGRTANILIDGELVGFVGQVHPQTAKEYKVPETYVFELNLEQLMKAKKIENEYTPISKFPTITRDIALLVDTNVTNEEIVDLIKKRGGAFLKDVHLFDVYSGAHLSSGKKSLAYTLTYQDTNATLTEDQVNQAFDKVTKHLQEQLNAEIR*
>EGKPCKBJ_00745 group_21908
MGLKERLAELREEGLQEIRESEDLKKINQVRVKMLGKKGPITNVLRGMRDLSAEERPKVGQFANKVRDELTAAIESKRAELEQAAMNAELEAETVDVTLPGTPVAQGEPHVIQQIIDQVVDLFVSMGYEVAVGDEVEQEVYNFEKLNLPKDHPARDMQDTFYVTPSVLMRTQTSPMQARMLEKHDFSQGPLKMISPGKVYRRDTDDATHSHQFNQIEGMVVGKHITMADLKGTLKVVAQSLFGDKLDVRLRPSYFPFTEPSVEADITCFNCMGKGCSICKNTGWIEVLGAGMVHPNVLRMSGVDPEKFGGFAFGLGPDRFAMLKYGVTDIRNFYQNDVRFLTQFDRKG*
>EGKPCKBJ_00746 group_28080
MQQLAEKSANAGGCKLCPKFTHTFSILGKKWNGLIIEALLVKDTMRFKDLSASINGCSDRVLCERLKELEDEHIVVRNTYEGENRIDYSLTERGQELREVMSTVHRWSDKWN*
>EGKPCKBJ_00747 group_24384
MKSINEWRTDSEYVSIVSDLLAQPAVQKLAQYTQHHHSNRLQHSIAVSFDSYRIAKRMHLDYRSVARAGLLHDLFYYDWRTTKFDLGTHAFIHPRVALRNAEKLTKLNAKEKDIILKHMFGATLALPKYRESWIVSLVDDFEAEHEFFTPLRAKLARKIRKRRMKSVW*
>EGKPCKBJ_00748 group_28081
MEKLTSIHNQHVKNWKKLQTKKYRRQTGTYLLDGWHLVNEAVQSGVQILQLIGTSEQLAAHPDLNSLTDEVYEVTEEVMQHITDTVTPQGIAAVVPLPDAHKVPDMESLHGGWLFLDRVQDPGNVGTMVRTADAAGFAGVVVSHRSADIFSPKVIRSMQGSQFHLKLYEGDLAKWIEDFKTVNAPIYGTQLNPQAKSFRDAEPGKTFALIMGNEGQGMSDQLLSQTTANLYIPMRGQAESLNVAVSAGILMFQLNKNL*
>EGKPCKBJ_00749 group_24385
MGLQCLKIIVHGQVQGVGFRYGTLQIANRLTITGTVQNLSDGTVKIIAEGNHSSLEKFIHLIKTGPTPFARVADLQIEELPPYHYQLFMIK*
>EGKPCKBJ_00750 group_28082
MKRKRLSVAGLLTVALLLLTGCVRTTKSGKPYGLTYTYLAKPMQHLMEWLASHLGNNYGWAIIVIVVVVRTILLPVMFSQMKKSTIMQEKMAKIQPLLKDLQKKQREAKTPEEQAAVGAQMMAVYRENNVSLTGGIGCLPLLIQFPVFAALYAAIRYSPDLYHATFMGIALGKPSILFAILSFVAYAVQSYLGLVGVPEEQKKQMKMAIWMSPFMTFFISLTSSAGLGLYFFIGGLFAILQTLMINAYRPRIRRQIAEENKKNPVKVPDALTTNNSASKATDNVSATIDQLKESAAPVSSATPKPSNRQRNAGKQHHHKNNN*
>EGKPCKBJ_00751 group_28083
MIKPINHDQILLQQRAIPATRQDLNVGIDLKDTLNAHHAECIGMAANMIGINKAIIIASLGPINMVMYNPQITQKQEPYQTAEGCLSLPGKRTVTRYRQIKVTFRDQNWHLQTLQLSDIAAEIVQHEIDHLNGILI*
>EGKPCKBJ_00752 group_21910
LPITKEVFHYVSRNIVAMLGTSIYVLIDTLFISIAAGALGLTALNLALPIFNLFNALGLLLGIGGATIFSLNKILHPERIESLYSSLMISAAILGITLAILIDIFSVGIVDFLGANNATRALAITYVRIVAWCGPFVMCNYVSINFIRNDGNPTLTMLATVIETSSVIIIDWFFIFGLGLKMEGAALAVIFSPAISLVVLSFHRQFKNRRLHFHLVRPSFKPLIESARLGSAAALNELSSGVSVFFFNHVLLILANNYAVAAYGVISNIAIVVLAIANGVALGVQPVASREYGEHHFNNVSHALRVGIIITLALALTEFIILTTFKYPIISLFNTQNSLQLVHYAAVGLPIYFTSAFFSALNYLFILFLTATNSARASFALSLLRGYLVLLPLIFILPFFFGLEGVWAAVPLTEFIVTGIGFILIHQRINQYNNI*
>EGKPCKBJ_00753 group_28084
VATEKKKLITTPTLVLMIISTIYGFGNVSIAYAQMSYAGMFWYIIGGICFFFPCCLMMAEYGSAFNEAKGGIYSWLAGSIGEKLAFIGTFIWLASWVLWIVSSASRLWITLSALLFGRDTTQSWHIGSLGSTQLIGILAIIFVIVVTWLSSRGINGITKISSFGGAFMIIMNFIFIFASLITIVANHGVPAQPIDGIKTFFVSPNPSFQTPIAIISFVVYAIFAYAGMENLGGVTDSMKNPSKTFPKGLTIGAVLTIGSYVLMIVMTGFSVNYNQVIAKLSVNLGNVTYVVFHRLGYMMGVSLGLSHGVNLFLGDLFTRLIALAGLMGMLGAMFILVYTPIKSFIMGSNPDLWPARVTKLNRHGMPAFAMWVQAVIVSVIIFLVAFGGSAAASFYQILTDMGNVSTCAPYIFLVGAFPAFQRKDIPREFIAFKNRFWTMVLVWFVEIIVCLGIIFTCIQPILDHDYQTAFWTAIGPIFFGIVAWVLYDYASKHARA*
>EGKPCKBJ_00754 group_20007
MEKSQKQKKFFSLKLKWALGTSIGSFLIFCMVAMSLFSAFTQNLLNSERELLNSGMNVINQQLGRSNTTLNKTGINNIIIPEHERDDFVNGQRYRRPIIQELSDSHLIVNIYTPNKQNIFSTGKPLSHAQFSQSKRIREVSGPEHNVLAGTQAIYSNRGHKLIGYLKVENSLNAYYKSYNQFKLVCFFAMLLVILTSGLLGYFLSYFLLQPLGDIHDTVKEISKDPTKNIRVPVTGRNDELAELTAMFNEMLDRMQRYIDQQSQFVGDVSHELRTPVAIIQGHLEMLQRWGKDDPQVLAESLNASLAETKRMKNLVQEMLDLSRAEQVEINFRNQRTVVNDVVHQVFNNFKMLYPEFTFTLDDDLHSPVISDVYRDHLEQVLVILCDNAIKYSQDRKEIHISLSRGMNTVEIGVQDFGEGIAPEDIKKVFDRFYRVDKARSRKKGGNGLGLSIAKRLIEGYHGSITLESSLGAGSIFRIILPIVEDDDIEDDQAKTDQQDNN*
>EGKPCKBJ_00755 group_28085
MSRILIIEDEENLAKFVEMELKHEGYETDVELDGRAGLQAALNQDFDLILLDLMLPELNGIEVARRVRELKNTPIIIMTARDSVIDRVSGFDHGADDYIVKPFAIEELLARVRALLRRINIEDSSNKEHQTTVQYKDLTIEKENRVVRRGDEVINLTKREYELLLILMENINVVMSRKELLSKVWGYDSKVETNVVDVYIRYLRNKIDRPGEKSYIQTVRGTGYVIRS*
>EGKPCKBJ_00756 group_28086
MAVPARKTSKTKKRMRRGHIKLSVPGLAPCPNCGELRKSHMVCPNCGYYDGKQVVDTNN*
>EGKPCKBJ_00757 group_28087
MKWSIAELHRYSDEPLHIQTTLDLNQILTTSFPDTILAVQPVKVDGYVSYDQGDVTISTHVQTTVTVPSSRSLTPVALPLDFSFTETYVDDPAHLSRYEDDEDNDAIVFVLKHGEKIDFDEAVAENIVEQIPLRVLSDDERDGKSLPNGKGWEVITEDDYKANQQNAKKVDPRLAKLKKLFPDQDEKK*
>EGKPCKBJ_00758 group_28088
MSEIRTKMHAVGLVTEYNPFHNGHIYHIEQAKKITNADVVIAVMSGNFTQRGEPAILDKWQRTQAALKNGVDLVVELPIFMAVQPSHRFAAGALQLLNYLQVPDVVFGAEHPSWDFSKLVMAEQHFNEESFEQFNATYATQFNQQLNELTGHQLTDPNDILAFAYYKAALENSYPIALHPINRLGSQYHDQRITGTIASASAIRRAVELHEAIDQVAPAATVTALAKLRKLPNWEQLYPLLRNFLIQTPVESLHQIYQMAEGLEYRYREAAERELTFSGFIHHVKTKRYTYSRLLRVCLYAVMEITNSQIAQANVHPYLHVLGFTERGQEYLHQVKKQVEYPLLTKIGQDEHDGLVNLDYRAGKLYQMFTDVEQDVKHAPIIVRKGN*
>EGKPCKBJ_00759 COQ5_2
MIYQSFAQLYDQLFDQELYKRWLDFTLNYGRAATGSKCLELAGGAGRLAVMLAQRHYDVTVADFSSEMLSLASQHADEAGVNLKIIEADMRDLTNLPQYNLVTCYADSLNYLDDLTDVQMTFRQVYEHLTTDGMFLFDMISPYKTDVVYPGYMYNYEDEDHRHAFMWRSFMDDEVNHGVIHELAFFNQLSNGEYQRVGETHFERAYQLAELQAALEQTGFKQVEVYSNFGQNKVTDKDERWFFRCQK*
>EGKPCKBJ_00760 group_28090
MDSKQLLEMAVKAGDGRRAEDIVALKVDQISPMADYFVIMTGGSDRQVQAIANAIIEKAHEEKVNIGSVEGKNYAQWVLIDLGDVVVHVFREETRAFYNLEKLWSDAPMVNISKWVND*
>EGKPCKBJ_00761 group_28091
MSEEQIKYQKHYIPLTRDELVERLHLALRPKRFNHVLRVEKTAIKLAKTNGVDPEKASIAGLCHDYAKQRPDDVFIQVIKDKKMSPELLNYGNAIWHGVVGAELLKDELGIWDEDILNAVRHHTTGAAIMSKLEQVIYMADYIEPARDFDGVQTARKITADDLDAGVAYQTKHTLQYLIANNKPVYPKTIETYNAWVPKYERKIN*
>EGKPCKBJ_00762 group_28092
LQQCGVLTSTKTITKPQPQLAPNQKRQRIGLYGGTFNPVHNAHLLVADQVQILLCLNRVDFMPDFIPPHIDHKGAIDAQDRVAMLKLATSDNSRFGIEMAELKRGGVSYTYDTMKQLLEQNPLTEYYFIIGGDMVDYLPKWHRINDLVKLPRFHFVGVRRQGAKNETNYPVIWVDVPLVAFSSTDIRHRISTGQSIRYMVPEKVAQYIKEHQLYHE*
>EGKPCKBJ_00763 group_28093
MKLRGKQKRFLRAQANHLQPIFAVGKEGLTQNWVDQLDGALDRRELIKVNILQNSDVTPKEVQHFIESQTEIQVVQIIGRVLVLFKVSANKDARELSSRVKKI*
>EGKPCKBJ_00764 group_28094
MTEEQQNRNDLRCIGCGAKIQTTDPKEPGYTPQSALEKGLKNNELYCQRCFRLRHYNEIAPVSLSDDDFLRLLSQIRNDDALIVYVVDIFDFNGSIIPGLHRFVGSNPVLLVGNKEDLLPRSLRRSKLRDWLRQQANLAGLRPIDTVLVSAKKNHQIDYLLEVIDKYRQGRDVYFVGVTNVGKSTLVNQIIKRQTGIKELITTSKFPGTTLDKIEIPLDDGHQLIDTPGIIHQHQMAHVLSAKDLKYVSPQKEIKPRTYQLDPEQTIFIGGVARFDYLTGHHAGIIAYFDNNLPLHRTKLGNADRFYEKHLGELLTPPTKDELKEFPPLERQEFHLSEKSDVVFEGLGWITVPAGTTVAAWVPKGVSSLVRRAMI*
>EGKPCKBJ_00765 group_28095
LLEEFKPTWMVKSIYSVSPEQLKAHGIRAVFSDLDNTLIAWNNPEGTPELHQWMAELKEAGIPLIVISNNNKKRVAKAVADLKLPFMSRSLKPLSFGITRARKKLGLAKNEVVMVGDQLMTDMLAAHQAGVRSILVKPILQTDKWTTRMNRLIEKYVWRELRRHYPNLKWQEDLND*
>EGKPCKBJ_00766 group_28096
MRVKGGTVTRARRKRIMKLAKGYRGSKHRLFKTAKDQVMKSYTYAFRDRKVNKRKFRELWIARINAAARMNDISYSKLMHGLKLANIDINRKMLADLAVNDAEAFKAIVDEAKKALN*
>EGKPCKBJ_00767 group_28097
MPKMKTNRAAAKRFKRTANGGFKSGNSFTSHRFHGKTKKQRRQLRGLSMMDKSNVKRYKKLLPFK*
>EGKPCKBJ_00768 group_24386
MIVNNGIRAREVRLIGQDGEQLGIKSKREALQLAEDANLDLVLVAPKARPAVARIMDYGKYRYEMQKKEREARKKQKTVTVKEIRLSPSIDTNDFNIKLKRVRKFIEKGDKVRVSLRFRGRAITHKDIGRDMIERMAKETEDIATVVQRPKMEGRSIFLTLAPAADKAKN*
>EGKPCKBJ_00769 group_24387
MKSLSKTMKEIMKSQNFGSAYEQMINQVLNDPEVAAFLKNNAQKLSPQAIERGEAKLYEYFHEKQLISKGTATVAPGYSPQLIVNAGQIDVTYVPTKKLIEQQRQAHIKQLVSSINMPKFIHGASFDHFYTEEPYQTETRNIALNAALDFVDQYSPNEFHPGLYLYGRFGVGKTYLLGAIANELAQQKGVATTMMHFPSFVVEMRNSIKTNNIGSKLDAVKKAPVLVLDDIGADAMTTWARDDILGVILEYRIQEELPTFFSSNFSMDELQGHLTVNVKGEEEPVKASRIMERIKFLSRQYEMAGANLRDKG*
>EGKPCKBJ_00770 group_20012
MTKSKSIFDPGAGYIVTASHQWSNFNEDVFELFYQPILGTAAFAMFHALRTQLNEKPAISDRRLQSQLLVQLNAGQQTAEEGIQRLEATGMLRTFTQTDQLGDLFVYELQPTLTPVEFIDDNLLSILLLEAVGETRFKELGEFANRFTLVSHQAALKEITHNFFDAFHVDDQRITRLPTEITTTRKKIVSEKKAKGELVNVDFDWPTLVQFLKNQPITEKDLSSNRNLIEVEHQLYGIDEPTMARLITQSTDLTTSKIRPQRLKQIIAGKYRVDAKQPVKEKVSEEKSKTTLSQEEQQLIETCKYYAPVTFLQQLKQQMGGFVTSGERAIIRSLIQEQQLDAGVVNILSWYVIASLKRPTLQANYVNAIANNWMRAGVATAEEALAHIHEFNDKKAQKRTSRHANYYRQRTTTVREKMPAWANEDEQQIKKSTPEQLDRLRQRLARRKKSVGSEGDESK*
>EGKPCKBJ_00771 group_28098
MRCPHCHKNGSRVVDSRPSEDGTFIRRRRECIHCGFRFTTFERYEETPLLVIKKDGTRQEFSRQKILNGIVRSAEKRPVSMERLTKVTDKIEKEVRSLGENEVSSQVIGKFVMQELKDVDEIAYIRFASVYRQFKDVDAFMNELESMMKNNKK*
>EGKPCKBJ_00772 group_28099
MTKLIGLTGGIATGKSTVSTLLRLSGYPVIDADQLVRQLQTAHSKGLERLTAVFGSGILNADQTLNRQALGSLVFSDQTKLAKLNMVMQPLIRDEIWRQVKNYQKQQIPYVILDAPLLFEENYADECDLVVVVATDHQIQVQRLMKRNGYSQAEAEQRIDSQMPLAEKKRLADIVIDNNGSKEELKRQVAGLIDQMHNNRL*
>EGKPCKBJ_00773 group_21912
MPELPEVETVRRGLLKIAAGRKINGIDVHYGKTITNDVEQFRQSLIGQTIETVDRRGKYLLFRFSNHLTMVSHLRMEGSYYTQPVDAPIDKHTHVVFKFTDGTELCYRDTRKFGRMTLVKTGDEMTVGGLKTIGPEPTAADFKIDYFKRILQRSRGKIKPFLLNQRHVAGLGNIYVDEVLWMSKINPEQPANTLTDKQIQTLHDNIIQELSRAIEYKGTTVHTFKNAFGDAGAFQEQLNAYGHGGDHCPRCGTKMVKIKVNQRGTTFCPHCQPLLESEND*
>EGKPCKBJ_00774 group_24388
MAKQLLLIDGNSIVFRAFFAMHNQIDKFTNKDGLHTAAIYGFKLMLDHVLENFHPDAALVAFDAGKVTFRTKMYGDYKGGRSKTPEELTEQLPYVRELVKDSGLHSYELKGYEADDIIGTLAKEGDAAGYETLIVTGDRDLTQLASEHTTVAVTHKGVTDTEHYTPEHVQEKLGITPAQIIDMKALMGDTSDNYPGVTKIGEKTAIKLVKQFGSVEGIYENIDELKKSKMKEHLVEEEEIARQCKTLATILRDAPIEVKLADLEYHGPQTEKLIDFYQKMDFQSFLKKMAVSPDDQEPEIAPIKYTELTADNLDLIAKLGDRGSFYLEMPDPNYHTSPFAGFALGNDEQWLVSRDPELLKAPEVQNWLTNSKIKKDVFNAKAQIVGLNRLGISLDGIDFDLLLASYLLNTNDNSNDLGKLAHEHGYDDVQTDEEVYGKGAKRTIPDDDQLFFQHLANKARAIEQLRPQLFEQLEKNEQLPLYTDIELPLTHVLAKMEITGVHVDAQTLKNMGSKLTERLTEIEEQIYQEAGEEFNINSTKQLGKILFEKLKLPVIKKTKTGYSTAVDVLEKLAPQAPIVENILQYRQISKLQSTYIKGLLKVIHSSDQKIHTRYLQTLTQTGRLSSVDPNLQNIPVRLPEGRLIRQAFVPSHEGWQIFSSDYSQVELRVLAHITGDHNLQEDFKNGEDIHASTARRIFHLKLDQEIDRNMRRRAKAVNFGIVYGISDYGLAQRIHVSRSQAHEFIQNYFKEFPKVKDYIHDTIEFARQNGYVETITHRRRYLPDINSKSFSRRSFAERTAMNTPIQGSAADIIKIAMIKMQDELEKRQLKAKMLLQIHDELVFEAPKEEIPVLSKLVPDVMDSAVKLSVPLKVDSKYGDTWYDLKK*
>EGKPCKBJ_00775 group_21913
LNKLLNTHHVEEARLFAIVMTFCGGFLDAFTYIQCGHTLAAAQTGNIVFLAAALVNHNVIGIIDRCGAIILYVLGIIVAITFQAHIKYWRIFCLFPILIIGGFVGAMPENFPTYLSVGLVSFGLALLNTAFSKIEGLGYSSVFTTGNIKKSVVFGTEYIYHHRQQDLKIAVNYFIVVLAYTLGAISSAIIQPFFQMKTIWVAVAIILLTDIFYYYQKVHESN*
>EGKPCKBJ_00776 group_28100
MNNFSEQPDRRIVTDSAGLNRFLTRMYGNMVVAILVSAFSAYLTMNTFRREVFGYFGAHPAMIWLILLLPIALSMGISFSATRNPVGAFVMLMLISIIYGVEFALIAGVYTGASIASAFVSSSVIFIVMAIYGTVTKRDLTKFGSHAMAALIALIIAYIINMFLQSPAIAYIFSFIAVIIFTVLTGWDAQKMKQIYVNHGDQVSVTGLAVLGALQLYLDFVNLFISLLQIFGMSDRN*
>EGKPCKBJ_00777 group_28101
MDKKTYYFIGIKGTGMASLARILHDKGNDVLGSDIEKETFTQGPLLKNGIKILPFDPANLKPGMIVIQGNAFGEDHPEVKKAHELGLTVMSYPEAVENEVASHTSIGIAGAHGKTSTTALLAHVLDGVEPTSYLIGDGVGKGNAKDRFFVFEADEYRDHFLAYHPDYAIMTNIDFDHPDFFKDIDDVRNSFETYGKQVKKAIFAWGDDENLRKLDVDVPVYYYGTNDKDDFRAENIQRTPAGSTYDAYFKDQKLGTFTIHLYGEHSVLNSLAVIAVAYMEHVDMADIKRELANFTGVKRRFSETDIADETLIDDYAHHPSEIKATIDAARQKYPDRQVIAVFQPHTYSRLAAYIDGFAESLRKADKVFVTPIFGSIREQAGHVSSEDLEAKIPDSEGIDMDTMTKLLHYHDAVIVFMGAGDIEKYEDKYKELLNK*
>EGKPCKBJ_00778 group_28102
MLISSYNPQEMGDVLVVITGPDVADQIVNSKGNVTQITAAKDGSLLGYNFFNASEVLPELKSERGQVFLSDEQVAKLNKVLTQAGFTDELTADHTPKFVVGYVEKIEDHPKSDHLKITQTRVEDGKTVQIVCGSPNVKEHIKVVAARPGAMMPSGKIIWPGELMGVKSEGMLCGFRELRLKNAPDKKGLWIIPDDWQETGEAVDFERANTYFPAQN*
>EGKPCKBJ_00779 group_28103
MEKLPQMQEDQLLEKISKGKYVLFFDAGWCPDCHFIKPAMPEIEKDFPEYTFIEVDRDENIDLAAELNIFGIPSFVVYSDGKEIGRFVNKDRKTKQQVEDFLNDLK*
>EGKPCKBJ_00780 group_24389
MNDSNNSLNPWLLPVTLGASGVVGFLAGKLFGQRRISADQILKMIRDDFKREGEVTGSWINQRRIPYQRFAVKTEAYEGGVTRLEDDQPVDYQFIADAKTGSLLSLKRVERSLNN*
>EGKPCKBJ_00781 group_24390
VKLIITYSASKWFQNNYALKPGDGVRIYGKTVQPRNVHHGLRQGFTPEKDLSKATVVEKKDGINYHINFNDSWFFSGLVTLIDYRNNDQWPVFFFQREENGQTVTADNFTGENVDATTGASSKFEDYWE*
>EGKPCKBJ_00782 group_28104
MRVKHKKWADPLMAEHPELLVDDAAKFKGKWQSRFPKKQPLHLEVGMGKGQFIIGMAKAHPETNFIGLEIQRTVAAIALKKALPEKLPNLQLICGEGEELTEYFEPGEVEKLYLNFSDPWPKKRHAKRRLTYHTFLSEYQLILQSQGQVELKTDNMGFFEFSVVSMNNFGMKFAGLWLDLHNSDENEHNVETEYEHKFSSKGQPIYKLTATMPKKDKL*
>EGKPCKBJ_00783 group_24612
MELLKYWRLVFNDHFVIALFFLFGALAYGYSQWLPQLNNHLWWSRWLLVLWFVLITQVGRLATLLKRPDPVFLLPQVKSISRYLKQATIYSMVLGVLMMLTLAAIALPFALTTERLTRLDISLILITALITKVTWHWTARKAISIRWGAQRRRTVAEYWINPLIVWLVTWLVGPIWGLLVSVILLIAMTTYYRNVAIDWRLAVRAEQDRMFSIYRFFNLFTDVPSVQGNIKRRRWATGLIKILENDNHPWAYLYAHGFVRNTEVSGLVTRLTIVGMLVVFFIPVNWLNTVIALLFIYLVATQLIPFYEQYQNNVFTHIYPVTHEVQVKDFQRLLNRVIIIEMLLIVIASIGRDLNWQRLGLNLVLGIAESYLLTKFYFQSRIKKITK*
>EGKPCKBJ_00784 group_21914
MALEIKNLIGGYSRIPVLKGISFQVKPGELVGLIGLNGAGKSTTINHVIGLLRPFSGEITLNGINIQQDPVDYKKQIAYVPETPILYDELTLREHIELTIKAYSLNTEEAWIRARKLLKTFRLDNKLDWFPANFSKGMKQKVMICCALMTNAKLLIVDEPFYGLDPLAVHDLLELIEERKKAGTAVLMSTHVLDTAQRYCDRFVLLANGKVRARGTLDELRQKADKPDESLDDIYLSLARDDQNE*
>EGKPCKBJ_00785 group_28105
MDDCIFCKIVKGEIPSYTVYEDDVVKAFLDISQGTPGHTLVIPKKHVPDLFAYDEKLAAAVFSRLPKIARAVKASNPKIKGLNVLNNNGKVAYQSVFHSHIHLVPRYSDHDDFKMIFKDNSGEYNDAKYKEIQESIKRQFDNTNN*
>EGKPCKBJ_00786 group_28106
VKSKKLIAMIACVTLVLPLAACGSKAVATTSGGKITQEEYYNEMKTTTNGKQVLQQMILDKVLEKEYGKQVSDKQVNAQYNTYKNQYGSQFSAVLQQQGLTEKKLKQQIRSNLCLEAAVRSYTHITNAQINKQWKKYEPKVQTAEILVGSKDDAQSIIDQLNNSDHPYKTFKKLVKSKSTDASTKNAGGKVAAFDNTSTSVDSAYKKAAFKLKTGEYTTEPVKTDDGYVVIYMIEHPAKGKKSQHINDLKTQIVQEKMNDSKFLHKVVSNVLKKGNVSIKDNDLKNIMDDYLNSNASTTKSNSGSSLTNN*
>EGKPCKBJ_00787 group_24391
MKIKQVHIDGFGKWHDQDFSFTNNPVLIYGANEAGKTTLAAFILSILFGFADGRGKNKYQQYIPKDGSSYGGSLTVIADQHQYVIKRVKGKNGGKVTVTNEKGKKEKQDFLAKLLGPLDRELYQAIYSFNQNNILNDELDREQLEQHLQRLGAVGSQEWLQQIARLEKAADSLYKPRGRKLSLNRHLKEYDELRERVNQAQSQSSDYHRLVEEQVEKQSELEQLKREQPQLKHQVEKEERLQRLWPIYDQWQNHQKESLTERLTDDEIIKVQELQSRERELNTQLRSFNQQQLEQQAVVKKLSDPEVNDYRSRKAHYQQLKDQLLALQIQKNGQTVNQQEQWHTELKQLAERYGSVNLPEPLSERAVSELEGLLRANSQTNNSQNLFIPGIGIVLFILGLILRQPLVWICGIIALGGAGVLWFKQQQREKQLTEERNSTLQSFGKNHNLTAFPTSKWLMMQGDLHRYHDLRAQLEQADKRKTNFDHQLELIKQQLPVSLTADSLNELINSYQRWLVEMQDQLQRLNNVEQELTRIQRRNDQLTQQLIECRQAKETEYKSLGIKNDNEFKQLQAQKVADQTRKVTASAYGQQLTTSDRQQLAHYDSKHLLDTKVSLVHQNLAANEQKQTELETALAQINVQINALVQEGSFSELNQKLTNLQTVIWNETKQWLSSQLAIRWINGALKLASQDRYPKILQQAEKFFAILTADRYQKIVVDDNGISVLNREQQIFQVAELSLGTAEQLFISLRLGFITVISDQIKLPVMVDDGFVNFDNVRRGRMLKLLNQMAEENQVIYFTANDQIKKLGSPVVDLDQLNKNKV*
>EGKPCKBJ_00788 group_28107
MKFIHTADLHLDSPFRGLDEMPAQIWQRVHQSTFTAFERIVDAAINQQVDFILIVGDIYDRDHHSAEAEDFFVRQCQRLAKQQIPVYLSYGNHDYQPVTEQIDSLPNNVHVFGNQVETKTLTLADDQTVAITGFSYGKRWLVEDQVSIFPEKETADWQIGMLHGAISQNNPDQDHYAPFTLPELLQKRYDYWALGHIHKHQVLNEEPLVVYPGNPQGRHKNEDGQHGYYLVQSNSDKLTAEFKPVAPIEWCEIDAHLTHDQTVDSLIEMLLHKEEAEDGFKMIAFNVHLTDQVNALTKKLLANGTILERLQENLSEKGDYQWWPYQLNLLKGTALPKMTDLDQEYWDQSAQDVFNQDAVIDLTDKLAKYGFIADQLADPSLVEQLRYEASQKLGEGDHDEN*
>EGKPCKBJ_00789 group_28108
MVNIYDTANELSNQLKETQEYQGLKKAFDSLKAQKDTFETFKKFQQMQANAQQKQMTGQKLTQDEINAIQTIAKEMSSKPEVQTLMNQERAVDNMLQQLNRTITSPIQDIYKDVMPQGPQPTDK*
>EGKPCKBJ_00790 group_28109
MRREPEEKPPFQERLLAWLKQLWQRVKEVVNELWQQFIRWLKQFWHRYQLTRWLIVIFLGLFLVTSTYLTFVAKTADVKNLEHRLQRPTMIYDHDNQSAGSLYSQKGTYVPLNKISANVPAAVISTEDRNFYHEHGFSVKGLGRAGFLLIKNKLLHRDYISGGGSTLTQQLVKNAFLTQQQTFSRKAREIFIAVEVENQYSKKQILTMYLNNAYFGNGVWGVQDAAKRYFDCDAADLTVPQAATLAGMLTSPGIYDPVTHPNATKQRRNLVLQLMVENHQLSQTAADQYKKVPLEVTNGYVAPDTYRYPYYFDAVISEAINKYHLSEKEIMNNGYKIYTTLDQDQQRSMQQTYEDDDNFPSNSVDGTKVQSASVAMNPKTGGVTAIVGGRGKHVFRGFNRGTQMRRQPGSTIKPLVVYAPALEHGYFYDSTLQDKKQSYGTNDYTPKNYDDTYAGSVPMYKAVYESLNAPAVWLLNKIGVNTGYRMAQKFGLPVEKGDKNLALALGGMTKGVSPEQIARAYATFANEGKMPDTHYITKIKDASGKTIVTAKTAKPKRVVTANTAKNMTSMLIGVFEHGTGQSARPAGYTLAGKTGTTESAVKSDSADDRDKWIVGYTPDVVVATWEGYDDTNSSHALQDISMKNVNSLYKAEMSGILKNTPNTKFNVQDAQTRATANSGKSSKGWGSLLKNGGDLMNRFNQSVNDFGNRAGQLWNNVRSLF*
>EGKPCKBJ_00791 group_24392
MDEKLQVANALAVALPDLELNEIEEKIERPKDSNNGDYAFPTFFLAKSLHKAPQMIASELIEKIDQTGFDKVVVAGPYINFFLDKANVGAGVLETILNDPEHYGESDLGHKANVTIDYSSPNIAKPMGMGHLRSTMIGEAIARILEKVNYNLIRIDYLGDWGTQFGKMMAAYKMWGDSQEVQDGLKSDPINTLLQLYVRINTEADEHPEYTDAGREWFAKLEHGDEEAWRLWHWFREISLERFQRVYDMLDVKFDSFNGEAFSAQKMEEPIQLLRDKGLLKKSRGAEIVDLEQFNLPPLLIIKSNGTTTYITRDLATALFRKRMYGHEKSLYVVGAEQEVYFKQLRMALKELGFNWWDQIEHISFGLMNLNGQKMSTRKGNVVSLEDVLNDSVDLARKQIAEKNPDLKNADEVAKQVGIGAVIFHDLKNYRRNAVNFKLEDVVKFEGETGPYVQYARARAESILRKGGIRDFSDVDLTQVGDGAWELISFLSQYGEAVKRAALNYDPSVVAKYALELAKKFNQYYAHNRILNDDPQQPARLALTQAVSHVLKSALALLDVKAPDEM*
>EGKPCKBJ_00792 group_24393
MINQQVQAVTIAGHDSDGSAGMPADLHAFFVDGVYGHGLLTAAVSGNSYGIDAAQVMPKDYIEQQFKTLSTDFKISAAKTGMLANDDVINVVADQYAKVDFGPLVVDPVIITKHGAMLLEQSAYELFRERIVPLATVITPNFYEAQKLTGLQLKDTQEMFDAAVKLHEMGAKNVVIKGEHNDPTQKEVVDVVLLEDGSRFELTKPFFDTTHVNGTGDTFSAIIAAELAKGTDVKNAVIRAKDAVYAAISHPLEVGHKFGPINHWAAERELKKKEL*
>EGKPCKBJ_00793 ldh_3
MINHYRHKVVLVGDGAVGSAFAFSLLQSNREVDELVIVTRQHDKAVGDALDLADITPLTGPTDVFAGNYEDAHDADVVVITAGVPRKPGESRLDLIHKNVKILKEIINPIVASGFNGVFVISSNPVDLLTTLTQQISGFPKERVIGTGTSLDTMRLRLILSQRLNISVNAVDVQVLGEHGDSSFVTFDEAMINGQPLDKIIQFTPEEKNEIEEQVRRAGAKIIQHKGATFYGVAKCLSSIVCAIIENQNTVIPVSAPLTGQYGINDLYLGSPAIINRQGIGQVIEYQLSPTELAKMHTSAEQLSTVLKEI*
>EGKPCKBJ_00795 group_28110
VADFEIGDLVKAKKFGPMDHDFTGIVEKVYNNSIMISIQDFDPSDKNGVNELNSRAVIRQSEAKMIKAVPRTEKADDEDEDDDEKSSKSSADSKATKKSSKKADK*
>EGKPCKBJ_00796 group_28111
MLNLLILFAIVILFISSTAGLHAKMEKHVSNWLIITRCFFFILLTCQIIQLFLTWKTSLLVNLIWLVISIVLFILTANAFREKIVTFGNPRHSRLVFAGMIINLGLALITIFF*
>EGKPCKBJ_00797 group_24395
LQFVVASHNHDKIEELQRIFRVCNNEVIPYTDLLPKIKFPPEGNRSYEKNASDKALFISKLLPDRLVIADDSGLLLTARPEILGVRTARDLTDYPTPHQYAQHIIRLVQGKNRTFIMQTSIACAHQGKIIKVVDGTLKGQIASTERGINGEGFSRILIPRDSTKTLAQMTFNESYPYLTRARAAEKLIRFLKENRDQC*
>EGKPCKBJ_00798 group_24396
MKVLSIRSDYAADIMNGTKTEEYRSWSTKYRGDLLICNTAKKIRGFVPGYALCVAKIVGIEQRQGQNGSYYAWKIAPFAKNGSYWIKPIKVKGQLRLFNVDDHLIERVPFTNIHSKAAMEWINKVIAPLRY*
>EGKPCKBJ_00799 group_24397
MKRANFFKRWKIALVVIITKLLTFHAAFASMGSTGGGGGSSSGGGSSSSSSIISSGNDKSGDSFKAFLFVLFFCGLYILSSVSKMVVRLYRRTRDITEVNGLSKWMLIPNMKIKDFKQGLKRAKIRLENDAVDNQLAQSLVETYAWAQFVYGQSIRRCFADSSNYLDQLKSQLGRVSLSTMHDEIIAKASNGIIDDVLVNHGKVVSAQKISPDLIIAKFQVSGIDSEVNVLSDFNSSFKRQQWTDYVVFGRKQGSAQWKIYNIVYGAHFHLNGEDFNHQQSLDISGYTEEHLEVSPELVKSAEDYKKRFNRRKNVKTVVRWIVFILGLLFVNHILG*
>EGKPCKBJ_00802 group_28112
MSEIFSLIKRCCLMAAFFLCIELPPIAMQIANRSNRVTIKTIGLVLLFLLLFGFIIIWARQTYHRYNQLPIRKRINWKLILGGYLFILIGEFILGVLNVLIYHQTETANNQSLMAILGHNPLVTIVFAISAVVLTPIAEELIFRGVLMNLFFKPNTFWPKVILSGIVFSAGHVSTNIISFLLYCMLGMTLAYIYRESEDIRNSMLLHGLNNLVAILLMLSQVFN*
>EGKPCKBJ_00803 group_24399
VKAELILKVVLPPLIIFAILVALTISKVISGWSMYILWILGFVVANLMVTKVTAKWSYQRRKQKRLQEQKKGQQK*
>EGKPCKBJ_00806 group_28113
MNDKVILGTVVMLVSLNTALPALASQQDDARNAAEVAVINQEVVDAQVLRSHGDEYTREFLLQFHNATQKYRQAFQLGIADQEEGRTHAFGDHVEQAAYQRGIEKAKAQTQEKTGAKENTFSDQLVDQKRYLPKQPLPNQARFINQIADDARQIGKNYDLYPSIIIAQAALESNWGTSDLSLAPHHNLFGVKGKYNGRGVLKPTTEFVGSQSTQVQDIFRSYTSTKQSLQDYAKTLQQPLYREVHRSVVKSYREATHALVGRYATDPDYDKKLNQIIDSYQLTRYDDPKKDGNTQSQIINSRQYKMPRRSHLRELHQQTSPKHKKFSPVVSVVGGAASAGALTGLKKLLVS*
>EGKPCKBJ_00807 group_24402
MRFQLKHWLLVIIALLVIVLGINWWHQAHHFNKNVTINGINVGGLTTKQALEKVKTTKNSNQVYLNGHLIYDGSDTDYVFTSADEAKVKNVFHKQFTFFPSRKPYSLELKPGKQDLSQYETKKATVQSILQRENRGRQAPVDAYAELCDDKVTVHKGQKGTKIDEQRILHQLSSQATNSKIYLTAKQQQPLSPDSKTVQNEKKQLQKLIGKKVSYKVEKQTYHLTTGDVITSATYKDGQYHFNTSVIDKKIKQINKKQATLGKAFKFKTPDGKEITTTRDGSYGWKISAKRAGKSLANAIATGKSSVDAKADIYGIGYNRRGTGYGVTENGGIGNTYAVISIADQHAWFYKNGKCVDDVDVVTGKMSNKADQTPKGVWYIMYKQSPSVLKGTSDNGSKYSSKVQYWAQFTDSGCGFHDASWRHNWSKTAYLNDGSNGCANMHPSDAAGAYNSLEVNEPVIIY*
>EGKPCKBJ_00808 group_28114
MSYQKILVGIDGSKQSEMAFSKAVDIAKQNDAALYLLSVINGERYPTTSPSGFGFVDKSIYDSAIQEMNKRLAENKQKAEDAGVKEVRTDVEIGNAKVELAEKYPKDNGIDLIVIGATGLNAIGRLIVGSTAAYTVRIAPCDVTVVKTDLNNQKLDIKESSYPEI*
>EGKPCKBJ_00809 group_21916
MTDWMKAAQSQEESYLKDLTNLLKIPSVRDDSAATDEYPLGPMPAKALQEFLKMAKQDGFRTKNIDNLVGYAEWGEGDETLAILAHLDVMPAGKGWDTDPFDPVIKDGNLYARGASDDKGPGMACYYALKYLKDQGVKFNKKVRFIVGTDEESNWTGMHRYFEVEPAPTMGFSPDAEFPVINGEKGQFSLLLDVPAGNSGKAQLKSFQSGLRFNMVPREAVAEITVPDKEQVTSEFGQFIENNPVTGKVEETMDGLKLTVIGKAAHGMEPEKGINAGTYLATFLNKYDFAGGAASFISFLAKYLHLDTRMEKFDCSFTDDVMGELTMNAGILNYDEENGGKINMNFRYPKGITPDEIQAKVEKVTKALAITVNQGDGQLPHYVDPDDPIVKTLMEAYIDISGDQNAKPEVVGGGTYGRLMKRGVAFGALMPNTPNTMHQANEFQPVNDLITSMAIYMQAINNLVTD*
>EGKPCKBJ_00810 group_24403
MKKLTDQILFDVIKPRPNDSFKGTYGKVTLVGGNRNFGGAIIMASTAAVCSGAGLVTTATDPSNSGALHSQLPEAMFADFNNADQLASLVEPATTVVVGPGLGDDQTSLAILKNVFEHTNEKQNVVIDGSAITLMAREDLAQPKGNIIYTPHQMEWQRLSGIKIADQSEERNREAQAKLNATVVLKKHHTEIYTNDDVYQLTIGTPAQAVGGMGDTLAGMVGGFTAEFSKTPLKAVLAAVYAHSAVAEQIAKNQYIVLPHQISRSLPSFMKKMEGGQTEHQIGFLN*
>EGKPCKBJ_00811 group_24404
MSEGQQKDTARSKMLNGSAWMTAGNITSRILGAIYIIPWVTWLGAYSDEANALYAQGYNIYSLFITISTAGIPSAISKLVAHYNGLNEYGVSQKLNRSALYMALASGVICGTVMMYIASWPIVYNGDTNLIPVLRSLAWAIFIIPLMAISRGIFQGYSMMAPSAISQFVEQLFRIIYMLGATYLIMKIQKGSWVSAVSQSTFAAFIGAIGACVVLCLAWLKYRGVMQGTGTIEQPVTEVSTTELILKIVYQSIPFIIIESGINLFQLIDQYSFKRMMPLVGHFTKYQIDVLYALFAFNANKLYMIIIALANALAVTAIPLLAMARAKNDQTGMRNQIENVLMLFYFVMIPAVLGLYAVAQQVYTVFYRYNHAGVIVLEFAAFMAIPLGLYTVAAAMMQGISENRRMMKYLGIGLIIKLLIQFPCIWIAQGLGPLLSTGIAMMVINYLIIHSFNQEFRLNFEQMALPTNQILAYSLVMLVITKGVMLLLGLFISPYGRYTAFFTLVIGVIVGAGVYGYLSLHFRLADKLLGGRAQRLRQIFHMS*
>EGKPCKBJ_00812 group_28115
MEIVSYPAIFQQKNNQIEVDFPDLPEAFTQGKNMETAMEFAKLGLAITLNDKLGHFEKAPQVSELAEVQAAHPGAVVKMVTVDLEQY*
>EGKPCKBJ_00813 group_28116
MAYDHTAIENKWQRFWKKNETFKANLNKDQKKYYALDMFPYPSGQGLHVGHPEGYTATDVMSRMKRMQGYNVLHPMGWDAFGLPAEQYALKTGHNPKSFTNQNIDHFRNQIQSLGFSYDWDREVNTTDPEYYKWTQWIFEQLYKKGLAYESEIMVNWAPDFMGGTVVANEEVEDGKTKRGGYPVYRKPMKQWVLKITAYADRLIDDLDLVDWPESVKEMQRNWIGCSEGASVYFPVAGDEDTKIEVFTTRADTLFGASYVVLAPEQELVDQLTTPENKEAVKKYQEEASRRSDLERTDLNKDKTGVFTGSYVINPVNGEKLPIWISDYVLASYGTGAVMAVPSGDQRDYDFAKKFDLPIKPIIEGADLSEGAFDGDGKHINSGFLDGLNIADAKKKMIEWLDEHNAGHKKVNYRLRDWIFSRQRYWGEPIPVIHWDDGRTTLVPEDELPLKLPDTDNIEPSGTGESPLANVKDWVNVYDDQGRHGLRETNTMPQWAGSSWYWLRYTDPHNNKEFASKEALDYWSPVDLYVGGAEHAVLHLLYARFWHKVLYDLGLVPTKEPFMKLVNQGMILGANHEKMSKSKGNVVNPDDIVEKYGADTLRLYEMFMGPLTESVPWDEEGLHGSYKWIQRVWRLLMDENNHLRDRVSTFNDGKLTKVYNQTVKKVTEDYERMHFNTAISQLMVFVNEAFKADDLPVEYMEGFVKMISPVIPHVAEELWSHFNVSDTIAYQPWPTYDPKALEEDEVEIIVQVNGKLRSKIKMAKDIDREEAQKLALADEHVQKFTDGKDIKKVIVVPNKIVNIVVK*
>EGKPCKBJ_00814 group_28117
MVEKHLFTSESVSEGHPDKIADQISDAILDAMLEQDPDSRVAVETSVTTGLVLVFGEVSTKAYVNIQKVVRDTIRRIGYTDGKYGFDADNCAVITAIDEQSPDIAQGVDDSLETREGEVDPLDQIGAGDQGLMFGYATDETPEYMPLTLMLSHKLMQRIAKLRKDNTIPYLRPDAKAEVTVEYDENDKPLRVDTVVLSTQHDPEVSLDQIKKDVMEQVIKAVIPAKYLDDQTKYFINPTGRFVIGGPQGDAGLTGRKIIVDTYGGAAHHGGGAFSGKDATKVDRSASYAARYIAKNLVAAGYAKKLEIQVAYAIGVAEPVSISIDTYGTGTRSEADLIAAVRKVFDLRPAGIIKMLNLKRPIYEPTAAYGHFGRTDVELPWEQLDKVEELKKVLG*
>EGKPCKBJ_00815 group_21918
MTTKRPLWAETSELMRNYYDTKWGVPEHDDRELFKMLTLELFQSGLSWSTIWKREAAFEKAFANFDAAKVAVFDQEDFKRLMNDSTIIRNRRKIMATINNAKVIQELLADGETLNNYVWSFVNFKPQRLQLNGKRLPSQTSESKKMARKMKADGFQFVGPTTAYSFMTAVGMVNARED*
>EGKPCKBJ_00816 emrB_2
MRESIDQNGRPYSRFWFIFTLLIGTFTMSISQSSLSTAYPTLMRAFGISASTVQWLTTGFMLVMCVSMPISPWMLNNLNFKTMFIGALALFDIGSLMIILTPASWGVSGFWFMMIGRAMEAFAVGVLFPSYQSVLLEITPREARGTTMGIAGLVMGSALACGPIVSGIILKFFTWKSLFVFFMIIITVIIIMAGSGLIRDVMQRHESSLDWLSVFLSIGLIGVMYVINQIGKTKINWTISGTILLVSILAIIWFCIRQLKLQNPLLELRVMKTFNYDLAILLTSISYIALIVTTIIFPLYYQGVLKVSPFVSGMSLVPGAALLSILNPLTGKLADKIGFKPTMLVGMAMIVAGWFVGLFLINQMSLWIMILCAMVIEGGNAFVMMPAVTLGANSLPNELVPHGTAVITTVRQVLGSTGVAVSTIILTTVTSHNLSHGMGNLSAALGGYHYVFLTMLFVEIIGLLLALALKNTVKKDAKA*
>EGKPCKBJ_00817 group_26169
LAEAEFDRAIEQLRENHVRVTPQRKTILNYLISHHTHPSVEMIYEDLKGSVDNISMATVYNTLKLFVDYNLVIELKNGDGSTHYDYFGHPHYHVICDNCGQITDVFDPHFTEINKDLAAMTREKTGYLVTGNNIEVHGICPNCQRKLHLNR*
>EGKPCKBJ_00818 group_28119
LAQNKMKRSLKSRHIQLMALGGTIGTGLFLGSGQAIHSAGPAILLAYIITGIVCFWIMRALGELLMADLNYRSFVDAIRVYLGPRVSFITGWAYWACWIALAMAEITAIGMYFQLWLPHVPQWIPGLLTLIVLLCINLITVSAFGELQFWFALIKILAIALLVLVGVGMMLVSFKSTSGYVASPENLFNNGGFFAAGTKGFILSFQMVVFAFVGIEMVGMTAAEAENPRHVIPRAINAIPFQILLFYVAALAVIMCIYPWDRLAPSKSPFVMVFNDIGLRGAASLINFVVVTAAASACNSSLYTTGRMLAELTSTSHRPGIRLVSKLSRNSVPALAVIISAGVIAIAAVLNLIMPGGVFKVISSIATTSFLFIWATIIVTHLKYLQSKPQERPFKVPGAPYTDYLVLAFLAFVLVVLCLDKQTLGALIFTLIWFAILAVASLSQPRKQK*
>EGKPCKBJ_00819 group_28120
LLHWFPFCGYFVIALVLTINAFSRYQQFSKRLTIFAFLCYFVIILRLCLTPVTFSFITANRNLRYFHGVPYNLLPFQQLDLEWFLNVIMTIPLGVLLYLVGRKSSFITVLALSFLFTFFIEGNQFVCDFLFHIGRVADIDDIITNTIGGVIGFYGIKLVDRGFIDKIIHPFFLS*
>EGKPCKBJ_00820 group_28121
MISNEQRAHDIAIALVQANGKDMKPIEAYHEYINYLLPILKEIDKDFKNGIKEHI*
>EGKPCKBJ_00821 group_28122
MNNVSHRRFDWFSLLIGILFILGGFLSFSRPDKTLHLLSVIIGVVFLFDGIFELTIRRRFLRSLGEGTGWIVVLGILNIILGIIFIFHPGFGTLYIAIIFAIWFILDSIMEFSVGRLFKGVSGGYYWLTIIFSILGIVLGVILLFSPVVSALTVVWIISVFLIIFGVLKIVQAFN*
>EGKPCKBJ_00822 group_28123
MANDLTRRNNFLDNMINMRNLMNDDFFSDFTPVEDHMKTDIEENDKQYQVKIDMPGFDKKDIHISYTNNILTITGHRDTIDDESDKNGHILHSERRYGQMSRQYRLPDVERKNITAHYENGVLSLVLPKKQAESDDDTRIEID*
>EGKPCKBJ_00823 ydjG
MITVQLGQTTVPAIGVGTWNIGEEPAKHAEEVKAIQTAIDAGATVIDTAEMYGQGRSEKLTSEAIKPFDRSKLYLIDKVLPQNAGHQRLEKSLDRSLKLMQTDYFDLYLLHWRGGIPLAETVDELVKMQTKGKIRHWGVSNFDVADLKELWALPHGRECVANEDLYNLDRRGIEYDLLPLMRDNNLPLIAYSPLSQGDRLSGNLAANPLLKELAANHQATVYQIMLAWVICDQHTLAIPKAASPKHARENIEALNITFSHDELAALAKAFPKPTHKEPLSVI*
>EGKPCKBJ_00824 group_28125
MLDKEKLSPVEQEVLKQLQTVIDPELGIDLVNLGLIYGIEVNDQQCKITMTLTTMGCPISDLLYKMIKEAVLQVAEITECEINLVWEPAWGPDKMSRFARMALGVHF*
>EGKPCKBJ_00825 group_28126
VTDVNNVLGNQDYQYGFHDDVKPLYSTGRGLTEATVRKISAEKHEPQWMLDYRLESFHTYQKMAMPKFGPDLSGLDLENMLYYQKMTDKKYRDWKDVPEELKRTFDRLGVPEAERKYLAGSAAQYESEVVYHNMKQQFAKQGIIFTDTDTALQKYPDLFKKWFGKLVKPADNKFAALNGAVWSGGSFIYVPKGVKVKTPIQAYFRLNAENTGQFERTLIIVDEGASVDYVEGCTAPNYSSDSLHAAVVEVNVLKDAYCRYTTIQNWSKNVYSLETKRAAAAENATMEWVDGNLGSKVTMKYPSVYLNGKGARGTMLSIAVASDHIHQDSGARMIHNAPNTSSSIVSKSIARTGGSTDYRGNIRFTEKANGSKAHVECDTIIMDDQSSSDTIPINEINNSDVTMEHEAKVSKISEEKLYYLMSRGISERKATEMIIMGFVEPFTKKLPMEYAVELNRLISFEMEGSIG*
>EGKPCKBJ_00826 group_28127
VSLDKLNQLYRAVILEHAANPHHHYAVPNATNKKTLHNTTCGDTINLSLHLDADNKITDIGFTGQGCTISQASASMLTDVMMGKTTEEALAIAKIFSDEAIGEKHSRDELKKLGDAQVLTQIMEFPARIKCATLAWWALQEALLKNAKGDK*
>EGKPCKBJ_00827 group_28128
MPNWELVRQDFSELRQTMNGERLAYLDNAATSLKPKSVIERLLSFYQQENANVHRGTYQLSFKATEEYEDARKVIQHFINAAAAREIIFTRGTTESINLIASTYGEQNIEPGDEIVISLAEHHSNLIPWQQLALRKKATLKYINLTSTGEIDLADAKQKITAKTKIVAVTHVGNVLGNVSPIRKLAELAHQNGAIIVVDGAQAVCHLPVDVQELAADFYAFSGHKMLGPTGIGVLYGKQKLLEQMPPYQFGGEMIEDVQLDNSKWDQIPHKFEAGTPNIAGAIGLATAVKYLEQVGMAQVKARDAELMAYLLPKLMAIPGVKIYGSQNPQQHVGVVSFNLGTLHPHDVATALDMEGVAVRAGHHCAEPLVHSLGTNSTVRASLAFYNYQADCDQLINAIKETKEFFKGELR*
>EGKPCKBJ_00828 group_28129
MNFNYSHLKSQLQQYAANKEPEELTQLRQRAFQNVTTAQLPKVTKFNFQDWPLISEQSSPLQFPKVIEQLTDPDQVTVKASSEEVTVVLPNSLKEQGVIISELGSAIKTHPEILTKYLATVIRPDENLLAAYHTAFINQGLFVYVPRNVELKKPIHLTINFNQTVKGTINFHLLIVAGKNSRFQIIDHLVSSRQQTNPLTNFVEIMAEENSEVHFSSLDHLAQQSPSYYQYRAAIKNYAKVDWAIGLMNECNTVGEIDSELVGQGAYANSQLIALTANDQQLGINNRVTNRSPHSQGLINQRGVALGNSRLIFNGIGQIIHGAHGSEAEQQNRLLMMSPHATGDANPILLIDENDVEAGHAASVGKINQDQLYYLLSRGIPLHQAQRMVIRGFLSAVITAVPDKNVRQEMVDILERKLLENA*
>EGKPCKBJ_00829 group_24405
MAILQIKDLHVAVEDEETHQQKEILKGVNLKMQTGEIHAIMGPNGTGKSTLSQTIMGQPNYHVTQGDILLNGESILEMPVDERARKGLFLAMQYPAEIQGVTNAEFLRAAMNARRPKDDQISIMDFLKELDQKLALLDMKESMTERYLNEGFSGGEKKRNEILQLLMIKPSFAILDEIDSGLDIDALKVVSRGVNSMRGANFGSLIITHYQRLLNYIVPDTVHVMMGGRIVKDGGPELAKKLEAEGYAGLRDELGLKVDLVDEDE*
>EGKPCKBJ_00830 group_28130
MKLSKKAAKITAAIAGAVALGTVATATTASADSIYTVQSGDTLSGISYKLGHDLTFVDTLASNNNIANKNLIYVGQKLVIKDDGEVAPATQQQVETLPSANTTTQNNQTSSAATTNNSAAQTATATTSASNAASYSNYTSSVSGNDAAAKAWIAARESGGSYSAQNGQYIGKYQLSASYLNGDYSAANQERVADQYVASRYGSWSAAQSFWQSHGWY*
>EGKPCKBJ_00831 group_21919
MRLMSKDSQIIDTKSLYVNPERGVATLNYSQNYFTDIPSLVNSDEVKQIVKLYLDSRNPDNDDDAFDNASVDKFIDVLKKILFDDDSAFDEYDPKDILASVEELYSYYRSLLRVSVISYNDNKIVGNEFRTIDTQFNDLVRKLYRILEEKLQGFENRTYRQVNAATNATILVQQHDWKIPAGYEELRDIDFINTVMLRPPMMMHTKSNKREGVFSAVEENPVDRFHGERGKWFCYPAKIGESLAFIYFNVDYLVNGIALSNLFELASPEEVEGQKPDLVVLFGLEKTEGMVSHYYHDEKNDIWVGEVPYTDKTTYFGYMKKMCLTVHNLHQIYNGRLPIHGSMLKIKFTNGKEKNVVFFGDSGAGKSESIEALQELADDKIVSMETIFDDMGSFTLTDDGHIYAQGTETGAFVRLDDLSSAVAFNNMDRGVYLNPERKNARVIIPADTYQNVVKHHHIDMWLYANNYSDQVGIHRFDTKEEAEKVFIAGQRKALGTTDEVGMSKTFFANPFGPVQEQEKTKPIIDKVFTELFNKEVYVGEIFTHLGNDKSKDALKESASELLDVLMNN*
>EGKPCKBJ_00832 group_28131
MKINCNETLAVSLHRVFNADLNEHGTVFGGRILELVDGEASVAAMRVTRSTVVTAAMDHVQFLKPFHLQDSMCMEAYVTGVGHRSLEVFVKVIGEHLMTGERFVGFSCFMTYVIQDPKKAIKYDQVIPQTAEQKAMVAGYATRRQHRKENRQKQAAIINSISKDKPWKN*
>EGKPCKBJ_00833 group_21920
MLFKSKNDQESIDRAKKMYGAGINRGLAGFVSQGRKKKKQPTIEAVDEITLTTTEKIPENDYRIIGLVFGTATGEEKASAHEQAIKVLRDKAKRVGADVVVAMRFESNSSTVTAYGTAVKIVK*
>EGKPCKBJ_00853 group_28132
MLSKLSLTFGSRQILQGIIDKYPDRKFKLMQASVHSNNLALFDFSNEPTIFKSPVEYTVLGERLNSNYRGILYYQSFQVDNDHQKVLFNTLSKMVDDPSPLINGQAFLQVDNKDESTTLVLFTALNDFDDLMTWKETEDFKQLASFTTRDPNNTYYDEVYRPLM*
>EGKPCKBJ_00854 group_21921
MVTLYTSPSCTSCRKAKAWLQENGIPFKERNIFSEPLNIDEIKNILRMTEDGTEDIISKRSKAYSKLNVDLDELPMKQLYKLISKNPGLLRRPIIVDEKRLQVGYNEDEIRRFLPRQVRELELAEAERKANMI*
>EGKPCKBJ_00855 group_28133
MEMERINENTIRVLVDSNDLEERGIKILDLLSDHKQIQDFFYSILKEVDSTHQFQDNDSVTFQVMPTGNGLELFISKNDQVNAMGDGRNDAITDYIRQSIAQRRKDESSTNEADESLKADDYPISGNDSDTLTKLVVVRFDQFEDLIQYAKVAEDNNVVSELYKYNDQYYLTLQYLITDENTDEEIKNQIALAYEYGNATNIASDYLAEHSKKLMEISALHLIQHYFN*
>EGKPCKBJ_00856 group_28134
LLVAKLNDQFINAFDACQGKNYCCPACGEHLVLKQGQSKIAHFAHQVNSGCVLREGESYEHLLGKQQIFEWARKKGWQAELEVYIPQLEQRADVLLRIGGQRIVIEFQCSPLSLTALQKRTFGYQSIGIKCYWFLGSPYKRKLNQRQTQKFVQIVNRQYTIIFWDIKAKIFRLVKLAIKEKPLSLKGVTRDYRILHRLSLLQEINPCVKKFTGGLPVICHQKIWGIQVTNHPEIYWRCLVVKRLNEIPLFTSFSLNSWLYLLKEVGLTEWVKFPCLPSSRIINDYLKVFTKQLLKSGIIMMDGQTIILIRHPSYHRSLMNQYQEIQRLIQ*
>EGKPCKBJ_00857 group_24406
MKYHTCTTFLAGKKATIDGSTIVCRVEDYSNNFDPQRFVVVKPENQPQHYESKTTKFTIDLPTNPLRYTATPDADNSAGIFGASGINSANVSMTATETITSNPRILSLDPYNSEDGIGEEDFLTLVLPYVRTAKQAVERVGQLLEKYGTYEANGMAFGDQEEVWYLETIGGHHWAAVKIPDDAYVIAPNRLNITHFDFAANNTLCSADLKNLIDSNHLNPEQDDYNLRLIFGSSTIRDTRYNNPRAWYVQRRLSGDQENQPTDQMLPFINYPQRKITIQEIKELMSSHYQGTDYDPYTNEDAPFRSIALNRNLELHILQIRNGVDPRISGVQWLAFGPNTVNAVVPFYTNIQETPQHYCDTKTTFDIQDIYWLNHTIMAIADQHYQKVESMIEDFAEQVMTQTLALQHQADREFSTKDDITAFLSKVNEQMAEISYQESMKLLGKLVNYGFMNAHLKY*
>EGKPCKBJ_00858 group_24407
MLEIHLFVNPLENRCFRCEHDVLKIDHQLNTKVNYRFIPFFNMATIQQTIESYHLNQHSLAVRQIVSRTIYQVILDYMAASFQGKKRGRQFLLILQNALIKENINYNHDLVKDVALRSKLDLEMFMEDRNSSLAKKIFRQEQQVAKSLGVKEPATAVVFDSSQSQYGFLLNNFDYNTLITAYQNKQLEDEISVANFIKNYQLHPQTRTIQK*
>EGKPCKBJ_00859 group_28135
MSKTIAVNAGSSTLKFKLFDMPSEEVVAEGTIERIGEKMGHAKIKYGDGQKHEEERAFADHGTAVKYLLDQLISLKIVKSYDEITAVGHRVVAGGEYFKDSAVITDDVIAKIDSLAEYAPLHDPAELVGIKEFRKVLPNAFAVAVFDTSFHVNMPKKNALYSVPYEWYEKYGARKYGAHGTSHRYVAGRAAEMLGKPLKDLKLITMHIGAGASITAVKDGKSYDTSMGFSPLAGITMATRSGDVDPSLVEFMQEKLGKTAPEMIDILNHESGIKGISGISPDMRDILAAADKGDKRAQLTIDIYVNRIVRYVGAYIAEMGGADAIVFTAGVGENSVPIRKMVTDKLAYFGIKIDQEKNNCHGVERDLSTPDAKIKTLLIPTNEELMIVRDIERLKKQSK*
>EGKPCKBJ_00860 group_24408
MLLQSALNCSYLDAMLENAENIIDDNTVRVEDGVPDKETQEKLKKIYQQLDLKNVKAEAIRQLIQLSFLKVIRKDAIQTNHQMTPDTIGLLMAFLIEKVTQNTKLETIFDPAVGTANLLTTVINQLDKDEHDNIKGFGIDNDDSMLSVASVNVALQHANVDLFHQDAVGALDIPQCDLAVSDLPIGYYPLDDNTKDYQTRAKKGHSYIHHLLIEQSMNYLKPGSFGVFLVPSSLFQTKETEGFVKWIHSVAYLQGFVNLPSELFANPAAQKSILLLQRHGGNGKQAAKVLLGEFPSFKDQKNFARFMQEINDWVATNIKK*
>EGKPCKBJ_00861 group_28136
MKKQTVRMRAGYAILISLILLMLSTGVVVFEFQYQKQQLTVNRELMLKLQDQIRENLNRADNCTKEKVHNFRNK*
>EGKPCKBJ_00862 group_24409
MRRKKGFTLLECLIALIIMALITTLVSLQIRVIKSATVRSSAQPLDWYVCLTELESADHQFILERVEQQKLWLTSQRSGLTYELHATDRLYLSRENHGGYMLLFDDIKPGSVLFSELTGSRVAVKAERKNGQPILGVVKFYEKTNCQNEGGLCNIN*
>EGKPCKBJ_00863 group_28137
LRKNKHHAFILADSLIALTIISLGITFTLICHQCLVRQTKQQYINLAAHRIAKEATDELVATQRPVYLRRDELNAIASEKKVVVSLDDQIILEVRK*
>EGKPCKBJ_00864 group_28138
VKKEAFTMLETIIVLILSVVIITFSFPNLMRSRQVVAEHEFWNDFRQSWQAAQVRSKTKHIETMVTFDPVSYQIEFDWRDQQKLVKGKLDIPETILVRKFDDFKMHENGYTKPRTQEFQSSINGRRYLMRIQLAWGGYRIEEK*
>EGKPCKBJ_00865 group_24410
MLRKREAFTLLEMSIVLFIISLLILIVLPNLTAQRKSAKRIHRDAMVSVVQTQVDEYANDGGNENVSLEELRDARYLTAAQVKKAHEQHIVIVDGKVIKR*
>EGKPCKBJ_00866 group_21924
MKNLKTAKFNYCAQAEWLLLIADLLRSGFSLRHAIEFSGAILKRHQILFQEINLAMQDGKSFAECLKPHIKPNLYYQLLFAEQHGSLEECLQEIGKLMLHQEKQRQKLMTLLQYPLILLGLLVSLMVTLKIFVFPELSQWGTGNSQNWADYYLLEIIAYLSGGILVTSLLVGLRWLKLDQLQRINALCSLPVIGKCYQLFYGYYVVTNLAMMIRHGLTIKEICAIVSENSEQSFLSMLGEITRTAVNQGYGLTEPFRRAQFLPGELKIIVAKGSTLSDLGSDLTALANILFTRLTRRIERLLALIQPIIFSMIALIIIGLYLRLLLPIYYSMQGVV*
>EGKPCKBJ_00867 group_28139
MEKFRKLVNKAIGNRSSDLFILPYQNHYRILACVQGKKSVVEELSADEGQQMIAYFKYRGNMIMSEHRRPQIGALKWQINRDEAIDVRLSTVGNYRAQESMVIRFIYPLKDIDYRVNRPEQWEMITKLTRSRGLILFAGPMGSGKTTTMYRLAKELAREELVMTIEDPVEIEEAAFLQLQVNDKAAMGYQELLKVGLRHRPDDFIIGEIRDPQTAKLAIQAALSGHLVLATVHATNAYGVVARMQQLGVEKYYLHHGLTGICYQRLLPLREGSAVLFDVLSGKELSTVIEGQGMRGMSNAWQQRLKKLREEEKISVANYEKLKNG*
>EGKPCKBJ_00868 group_21925
MSGHSKWHNIQGRKNAQDAKRGKIFQKISRDLYQAAKAGDPDPANNAQLRLVIDKAHAANMPKKNIDRAIAKASGIGGAKFEEVTYEGYAPGGVAVMVSALTDNKNRTAAAVRSAFTHAGGSLGASGSVSYMFDRKGLIEVLRDGLDKSEDDMLMDALDAGADDMKATDEKFQIFTDPSNMTSVRDALQEKGYELDTAEVTMIPQNRTAVPEDKVKQYNHLIDELTANDDVADIYEAGQLPEDAE*
>EGKPCKBJ_00869 group_28140
LNGNPHDGVNKIVETRSAIRRKQQEKLSSSSEKPHRHPLTIVWGTILVVLLMLSLMLNQTLLNARFVNHEISRSNLSSTLMETVNSNLSQYGISTTALSDKEANKLVTQAVDQVYSGKEINLNLQPVINNVGNSASQTAARYGISAEVTNSMTSDVSDEVASAINSQLNTSQVKQFTSMISIAKTVDHAVALISAIGLGIMILVAVLRKYFIRSFSWVGLWSSLITYVLILGLGALINQIGSNYPDFSSFTAQLGTDFHSQAIGSWLVLLIFTVILFGWRIVRGVLKRR*
>EGKPCKBJ_00870 group_28141
MEKQAVTIYTVAREARVSMATVSRVVNGNPNVKPETRQKVLDVIKKLNYRPNAVARGLASKKTTTVGVIIPSVTNPYFAELALGIDDIATMYKYNIILTNSDFNDDKILKVARGLLAKQVDGIIFMGHDMSAELQQEFAASNTPVVVAGSIVNDDKLATVRIDYQSAAKEATNYLLDHNDDRVAFVVSSLDYSINSKYRLAGYKEALAEHGIPFESKYVIETNGDYNRAYQQADHLIEQGIKAAYVSDDDLAAGLLNGLTDNGVKVPDDFEIVTSNDTTYAKITRPTLTSITQPLYDIGAISMRLLTKMMDGEVSDTDDVILDHGIIERQSTRRG*
>EGKPCKBJ_00871 group_28142
MSKNLLLGTILGGAATYVAWKCLSDKQKNDIKKNVGSYVTEVADASTDYALNALDIIDEKLAEHDASEKLNDLSNRFNKTADKVKDKASRVVDRFTNDDFDKETAEIRQQLANNADPDIIIDATDQDNEPATPDAQDTKSDSAEENKAGKD*
>EGKPCKBJ_00872 group_28143
MTIGELAGLIATIAFVILVIFACISLSRVSKVLKETNESVKVLSADVDSLSKETEKLLGNTNSLLEDLNKKSVELDPAVKAVADVGQSVSNVNEAVNNFVERHEERQSKFSGFTKFATQAVAMNAWRKIRQHRQAKKAKGMDK*
>EGKPCKBJ_00873 group_28144
MNSVLNKQVQQVTKVFTDLSWHEISQHFFSRLLLIVVTLLLFCVLLWLGRLIIDHLFVESNHVKFLQSSNRVATIHALTLNIYRYTCYFFLLYAILSEIGVPVGTLIAGAGIFSIALGLGAQGFVSDMVTGFFILLEQQLDVGDVVKVDSIKGTVTALGLRTTQITSSDGTLNYIPNRNITTVQNFSRNNMVANVDIRISAKAPLEKIAEIISEENKKLVANIPELRSTPVIVGPVNVGGQLVFRVTITTQNGVQDKIASHFLSDYLKALRKNKIPLGWVNEPSPSQNS*
>EGKPCKBJ_00874 group_28145
MIEKHLKKLLLQRRGKFMIPASLVATVNVNNSLDHAFLVLTKDRYTKIIVVDNENHYRGQLSLAMITDRLLETERINVNKLNELTVADVMQTNTPVIQDPFDVEENLRLMIDQSFLAVVDHQDQFCGIVTRRELLKAVSYTLHEFGKDYEVMPKKQSDNE*
>EGKPCKBJ_00875 group_28146
MKTLIVSDNHGDQKILRDIQDKFAKQVDVLIHCGDSELPNDSAEMTDFQAVKGNNDWGLNYPSQLSLTVKGTKFLVVHGDHDQVNYSLTPLMLKAQSLGAQVVCYGHTHQLAVSMDAGTLFINPGSISLPRGEYSRIGGTFAIVEVTKKQFIVDYYNRNCSPISELHFEFNRS*
>EGKPCKBJ_00876 group_28147
MDSLVIATKNQGKAREYREMFAPYNIDIKTLADFSTPIKINESGSTFLENATIKAQTVMAKLGVPVMADDSGLVVDALNGAPGVHSARYAGDHDDQANNKKLLRELAGVPTMKRTAHFHTTIVALKPDGAKLVANGRVDGRILTSPRGKNGFGYDPLFYVEKFDCSMAELTAEQKNSISHRGQALEEFLQHFAEWWNK*
>EGKPCKBJ_00877 group_28148
MDNRPIGVMDSGLGGLSVIRVIQQELPNESVVFVGDEGHFPYGTKSQELIRQLVLRIGRFLVAQPVKLMVIACNTATAAALSTVQKELPIPVIGVINPGATAAIESKASRIGVIATESTTKDGAYVRELKKLDPHVKVISKATQPLVAIVEHGKTGTAEAQKTVDQQLASFDQEPVDALILGCTHFPFLANEISQKMGKKVKLIDPALETVNQVKKLLTAEHLLAQQAVSYKLYSTGDRNDLIAGADKWLHGHYDSCNNLDLEGEN*
>EGKPCKBJ_00878 group_28149
MSQKLYDSLLNSHRGLMNGSLRDVILPAILGKETDEMLYWIGKDIARQFPVGSLEDLQLITKQLGFGELSLQKKTATSQQWKLSGPIVQERIKQNGEQTSFGLEIGFIAQEIEFQLMTVAEAELSERKKDCIFIEVKNDPQNKADSERTELITFLDLHNHQSVSDKKQDN*
>EGKPCKBJ_00879 trxA_2
MTVKVTTDQTFEQDTSTGVSLTDFWATWCGPCRMQSPVIENLSAEMPNVHFTKMDVDQNRQVPQEFQIMSIPTLLIKKDGKVVDKVVGYHSKEQLKQLLEQYENA*
>EGKPCKBJ_00880 group_21927
VDQKTISTMEFDQVKRELGRYLVSAAGKRELATLTPSADHDQIQCWLDETTDGADILRLTGGIPIPKLKNIQPQLKRLRINANLNGTELAQITKVLQTSMSVKNFFAEFKEQQKVELRVINESVQQLITIPTITKRLIQSIDPDGRVTDEASTKLHGIRQLISKTEAEIHQRMERFTQGKNAKYLSDAIVTVRNDRYVVPVLARYRNKFGGVVHDQSASGQTLYIEPAAVVEYNNRLRQAQIEEKQAILEVLAELSALISPYRSEIAANAKILGHLDFINAKARFARDHKDSLPLLSPDNQVIIRQARHPLIDPQKVVANDIKIGDEYQSIVITGPNTGGKTITLKTFGLIQMMGQAGLFIPAQEGSTIAVFDNIYADIGDEQSLEQNLSTFSGHMENVKSILERITSRSLVLLDELGAGTDPKEGAALAMSILDYIASKGSTVVITTHYPELKVYGYDRPGTINASMEFDQETLKPTYHLLLGIPGRSNGIEIAQRLGINQTVITESKSLVSEDSQDLNQMIGELVEQRKTAREEKERLEKLLVANREKQADLTNKLDRFNEQRDSLLAKARNEANHEVSMAKKKADRIIHHLRQLEISQAGNVKENELIDAQGALNALHREDPRLKRNTVLRRAKEKHDLHVGDAVLVKSYGQQGELLSKRSKHKWEVQIGILRMEIDENDLEKISHKQLRKEERAKEKVSSGVRTTQTRQTSARLDLRGHRYEQAMSELSAFIDHALLNNLSSVTIIHGKGTGALRKGTQEYLRSNPRVKSFDYAAPNNGGDGATIVNL*
>EGKPCKBJ_00881 group_28151
LILSTIILLLLIVSIIRGYRNGLLSMIITGVTFLVSYFGAKFLAPIIGDWLTNFFPEINHGTTISGAVLASLNLNQFFYRGLAFTSCFIILMIVIRLLLRRLKWLAKLPILGTIDRWIGAILDFIICYVIIFILLMVFQLCPVGWWQVQLANSEIAQLMIKETPFLTQTLINFLG*
>EGKPCKBJ_00882 group_28152
MSKQQNTDDQMITLVDENGNEQLFKELFTFDSDDWGKSYIFIYPAEQENDDSVDIQAYIIADNQDGDGEDLVPIEDDKEWDMVEEVLNTFLDNDGNFKA*
>EGKPCKBJ_00883 group_24411
MRLLGLDVGSKTVGIAVSDPLGWTAQAVEIIPINEDEEIFGIDRVAEIVKQRQVAGFVVGLPKNMNNTEGPRVEASHHYGELLKKRFPSIPVDFQDERLTTVEAHRMLVEEADISRAKQKKVIDEVAATFILQSYLDRHGKLVQVLK*
>EGKPCKBJ_00884 group_28153
VSGNNDKTMFFDFGQNSQENIKQTLKTVYEALEEKGYNPINQIVGYLLSGDPAYIPRLNDARNLIRQHERDEIIEELVRSYLKNNGETK*
>EGKPCKBJ_00885 group_28154
MKQLKKLNSAQVRRMYLKFFEEHGHKIMPSASLVPVNDPTLLWINSGVATMKKYFDGKVVPENPRMTSSQKSIRTNDIENVGKTARHHTMFEMLGNFSVGDYFKNEVIPWAWELLTSDDWFGFDPERLYITYYPKDHDAYNKWREVGVAKDHLIPDEDNFWDIGQGPSGPDTEIFYDRGQEFNNLADDDPENYPGGENERYLEIWNIVFSQFNHTPEDTYEPLPHKNIDTGMGLERVVSIFENAPTNFETDLFMPLIKQTEKFSGSKKYGESKEDDIQFKIIADHIRTITFAIGDGALPSNVGRGYVIRRLLRRAVVAGKKLGIDEPFLAKMVPTVGKIMEDYYPDVLENADYIASVIKSEEDRFSATLNGGLNLLNNVIANAKKDGSNEIDGRTAFKLYDTYGFPIELTKEYASDEGLTVDEDGFQAAMTEQQNRARNARDMDNGMGVQTDLWTDFKDASRYVGYTDLTVDNAKVIGLAHDGKQADDAQPGDKNIEVIFDVTPFYAEMGGQVADTGDIIDNYGKKVGRVVDVQHAPNQQNLHRVELNAPLKKGARYKLVVDRIRHLKIEKNHTATHLLDQALRNVLGGHTQQAGSLVEEHYLRFDFNHFGQVTAKDLKAVEQIVNEQIWKEIPVKTVETDIDSAKEMGAIALFSDKYGDKVRVVKIGDYNTEFCGGDHVKNTNELGLFKIVSEGGVGAGVRRIEAVTSSDAFNFLQDRDDLLNKVATDLKVAQIKEVPHQVEALQSDLKEAQKQSAALQAKIAAQQANNVFENVQKTANGSLIAAEVQVAGMGQLRQLADSWRAKSLSDVLVLGTANDGKANLLVAVSDDKVKDGLRAGDLIKAIAPAINGGGGGRPNLAQAGGKKPEGIQDALKQAADYLNN*
>EGKPCKBJ_00886 group_24412
MGQTKTFADFNLQPYLLDAIKEINFHQPTPVQEKVIPLILKGDSVVGQSATGSGKTHAFLLPIFAQLDPAKQEVQAVITTPSRELAYQIYAAAKQLNKHLPTPVTIHNYVGGTDKQHQIEQLKRQQPQLVIGTPGRVLDLIKSQALDIHTATKFVVDEADMTLDMGFLDQVDQIASHFPDDLQMMVFSATIPQKLRPFLKKYMENPVMEEIPTETVINPDVKNWLMSTKGRDKNQLICQLLTMGEPYLALVFANTKERAIELATYLGEQGLKVALIHGGLEARRRKRTMRQIRDLDFQYVVATDLAARGIDIDGVSLVINDDIPSDLEYFIHRVGRTGRNGMPGTAITLYAPSEDSLIAKLEERGIKFVPKEIRHGRIVTTHDRNRRQNYSRRQAKLDPSMKGFVKKTKKKVKPGYKKRIKRAIREDEQQKRKQELRHKIRKAKRARQRQHRRERNSR*
>EGKPCKBJ_00887 group_21928
MADQLEAILEQIKKYNKIIIHRHQRPDPDAIGSQIGLAEILKASFPYKQIYVVGKDIPGLDWIGQMDEIDGQTFDGALVIVTDTANAPRIDDRRFDNGDKLIKIDHHPNDEPYGDLMWVEPEASSCSEMIYSFYQHFAKELKMPKKAASALYAGIIGDTGRFLYPATTPRTMLVAGALMAAGADASAISQRENEISEPVARLSAYVYENLTINESGAAYIVLDNDTLTKFGLTEAGTSAVVSLPGRIQNVLAWAIFVEQEDGHFRIRLRSKGPVINELAKHHYGGGHPLASGAKAADHTEISQVIKELDTLVSEYQK*
>EGKPCKBJ_00888 group_28155
MQIGLIGLGKMGIHLAQNMMNNGNDVVAFDLNQDLVDEAASYGATKASSLEDMVAKLDKPRTVWVMVPAGKPTDSTMEKLAELLDADDVVIDGGNTFWKDSMGHNRMFTEKGIHYFDCGSSGGWKGALKDGNFMIGGDDKKVFDERLAPLYDGIAEKDGYLYTGKAGSGHYLKMVHNAIEYGMMEAMGEGFEVLEASDFDYDNAAVAKMWNHGSVIRSWLMELAQEAFEKDPHLDKIAGRMHSSGEAHWTLMDAMDKQVPTPVIYEALSQRFRSMQDDSFDGKVVSALRNGFGGHAMDKAK*
>EGKPCKBJ_00889 group_28156
VNGLQFMNLGAASSSASSYSGMILIILMIALMYFFMIRPQQKQRKQHQDMMSQLHKGDEVVTIGRMHGKIDSINREDRTVTLDCEGIYLTFDMVAIARVVKPADTTETKAEDKEAKEPAEKKETSSDAKEELAASDSAKSEAPASDDNNDEK*
>EGKPCKBJ_00890 tgt
MNRYFEINRTEDGLRTGKLVVNGLELRTPLLVHSENVIRYLRPEQVRATNTKALYYDPIVLAEKLDKRDLADLPDLHRVLGWQGVFFTTSGAAEIGKLAKPRGYKTNGINFRLPNQGQLISLSPKKAIQLQEQLGADITEQLYRDVNYYAPVDDLAAAVELTGRWYLTNQNELFPITGGGLKKLHRQSFDSVTGQQPFGYFITQTEQIDSLAEIERNLSAIIKLLPFESLRVTKTRANFEQLTTVIRSGIDVVYSDVAVHEAVMGNALVDNGKRLNFTRESFSNDWEAIDPECQCPVCTSHYSRAYLHYLARINSPQYISLILEHNLFWLNQFVANLSSKIK*
>EGKPCKBJ_00891 group_28158
MADRDEHELVSGKATGKAESAFELTLRPQNLADYIGQTKIKHELNIYIKAAKEREEALDHVLLYGPPGLGKTTLAMVITNELGVNIKTTSGPAIEKPGDLVALLNELKPGDVLFIDEIHRLPKVVEEMLYSAMEDYYIDIVIGEGPTAHPVHFPLPPFTLIGATTRAGMLSAPLRDRFGIVEHMSYYNQDELTRIIFRSAGIFQTKIEDEGAHELALRSRGTPRIANRLLKRVRDFAQVAGKGSIDLASVRQALKLLQIDDQGLDEIDRKLLLTMINYYHGGPVGLKTIAANIGEEKSTIEEMYEPYLLQIGYLTRTARGRMVTEAAYKHLGLEYPTK*
>EGKPCKBJ_00892 group_28159
MYEYLTGLVTVVEPRYIVVEVNGIGYRLLVANPYRYHIDKRQKVTVYVYQAVRDDDISLFGFSDEDEKQLFMQLINVSGIGPKSALAILANPDHEGLINAIANNDVKYLTRFPGIGKKTASQICLDLKDKIERLAPSESNLLKPLLPENENVNDALQDALEALTALGYKEREVKRIKKELEKEGETSTEEYLRHALRLLN*
>EGKPCKBJ_00893 group_18471
MGKIHELTNVLADQIAAGEVIERPASIVKELVENSLDANSKRIDIIVENSGLDSIRVIDDGSGIADDDVKIAFKRHATSKITTRRDLFKVRTMGFRGEALPSIASVADVTLTTATPGSTTGSLIHIHGGELVDLKPGPARQGTDVVVRELFFNTPARLKYLKSPQTELARITDIVNRLALANSQVAFSLTHNNKELFRTAGNDNLQQVVAAIYGIQVGKKMLPFAGEDNDFKISGLVSLPELTRASRQYITITINHRYIRNFELTKAIINGYESKLMVGRYPIAVLNIQLDPVLVDVNVHPAKREVRLSKEPQLAGLIAKVIRQRISTENLIPDVDAKQFIPDEPDVDELERQLNEAAKQYETPATNFVHPSASSSSTSGIKNGGPADVDAADSIVHEPVVIHKKDELASSQMQKFDQRYLDEGIAYPFGSPDEQAPQKPTRAESIELDVRDKSDQSQKRFPDLQYIGQLQGTFLLAQAGDGLYIVDQHAAQERINYEKFRKKIGQVSDDQQTFLVPLVLNYSTVDTMTITQHLDTLEAVGLHLESFGPNSFILRSHPTWFAEGQEEATAKEMIEWLINDGKISVHDFRQRTAIMMSCKRAIKANHHLDDREAKALLHRLPKCENPFNCPHGRPVTVHFNDRDLEKMFKRIQDSHVPFAQDFDEHEF*
>EGKPCKBJ_00894 group_24413
VAKKTTPMMEQYQKVKDQYPDAFLFYRLGDFYELFNDDAIKGAQLLELTLTTRNHSAKNPIPMCGVPHRAVNSYIDVLIDKGYKVAICEQMEDPKKAKGMVKRAVTRLITPGTQMDLNGDQAKNNNYLAGIIRQNGHYYLAYTDLSTGELKTTDFASEDEVINELINLQSREVVLDDSVEDDFKQQLTKRNILQSHQPEIVNEAEVSYLTQDLTDEGQQAVVSLLVSYLLTTQKRSLAHLQKAISYRPSSFMKIDHYSKTNLELMTNMRSGKRQGTLAWLLDETKTAMGSRLLKRWLDRPLIDPKQISARQDKVQGLLEHYFERNNIQQELIKVYDLERLAGRVAYGSVNGRDLIQLKTSLLQVPKIKYTLETLDAPAFADLEKQLDPLSDVASLIENSIVEDPPISVTDGGVIKDGYDQQLDEYRDAMNNGKQWIVDLQKHEREVTGINNLKIGYNHVFGYYIEVTKVNLNKIPRDRYERKQTLVNAERFSTPELKEKEALILGAQEKSTALEYDVFVKIREKVKKQIKRLQSLAQALSELDVLQSFAVVSEDYHFVRPQMNTGHVLKIKDGRHPVVEKFMGHQEYVPNDVMMDESTDILLITGPNMSGKSTYMRQLALTAVMAQMGCFVPAERAELPIFDQIFTRIGAADDLISGESTFMVEMMEANNALMHATDRSLILFDEIGRGTATYDGMALAQAIIEYIHEHLRAKTLFSTHYHELTALETTLSRLKNVHVGATEKNGELVFLHKVSAGPADKSYGIHVAKLAGMPEDLLKRADQILSSLEKKDVKLPTIPASIEQQSEASKVKEKTVHPATQPPLVDPNGQVELFGTPAPKAKDPAAAKIIKQLKNLNLMGMTPMDVMNQIYQWQQKLK*
>EGKPCKBJ_00895 group_28650
MEAFGLVFAALAMIIGVIIGYAIHKVSVEKQLKAANQSAEQILSTAKQDAATAKKEAILEAKEESHRYRESVEQELKQRRNEVQKQEDRLLQRETSLDRKDDALEKREGAVGKREHQLEQQTNQLKVSQEKADSLIEQRQQELEKVAQLSHEDAKTQVLDQVKEELKTERAIMIRDSEQNAELVADKTAKKLIVEAIQRSAADVVSEATVSVVNLPNDDMKGRIIGREGRNIRTLETLTGIDLIIDDTPEAVVLSGFDPVRREIAKIALEKLIQDGRIHPARIEEAVDKARQEMDANLRETGEQALFDLGIHSMHPDLIKTIGRMKYRTSYGQNVLDHSIEVAKLAGIMAAELGEDVTLAKRAGLLHDIGKAIDHEVDGSHVELGVELTTKYKENKVVINTIASHHGDVPAKSVIAALVQAADAISGARPGARSESLEQYIQRLKKLESIANDHNGVDHSYAIQAGRELRVIVKPKKISDLQAIALSHDIKHEIEQELEYPGHIKVTVIRETRAIDYAK*
>EGKPCKBJ_00896 group_28160
LADQRKAALDVAIRKIEKNFGKGSIMRMGDAADMKIATVSSGSLAIDKALGVGGYPRGRIVEIYGPESSGKTTVALQAVAEVQRQGGTAAYIDAENALDPQYAEALGVNVDDLLLSQPDTGEEGLEIADALISSGAVDLVVVDSVAALVPRAEIEGEMGDAHVGLQARLMSQALRKLSGEINKTKTIAIFINQIREKVGVMFGNPETTTGGRALKFYSTIRMEIRRSEQIKNGTNVIGNRTKIKIVKNKVAPPFKRAEVDIMYGEGISKTGELLDMAVEQDLVKKSGAWYSYGDERIGQGRENAKKWLAEHPDSMAELMNKVREANGMEPLKDTANKSQNGKQSTNSEAKQETIEEASKK*
>EGKPCKBJ_00897 cinA
MNAEIISVGDELQRGEITNTNSAFLAKKLNSLGITVASQVTVGDDPTAIINCVREAQDRAEIIFICGGLGPTADDVTLSAVARGVGVMVKTDDQTWHHLLGIFAQRQIPVQPENKRQAQYIGELIPNSRGLALGSWFKTAKSRVVILPGPPAEFQAMVDREVLPRIIKEFSIQKTIKTRALHFLGRPESTLMSELKPIMKDYPNVAITSYVKPTNIELRLTIIAGAHADIKATFDRVTKAILKKEQQYYLGMGNDFNLANEVVGLLKQQKLKITGAESLTGGLFQSTICSIPGASAIFDGGFVTYAAEAKISLLGIPASLINQNGVVSSATAQAMADYSRKKLDADFGIGFTGVAGPDELEGQPAGTVWIGLARKGQPTISKQLRLAGYLGRQEIRLLSVQYGLQMLLKELRK*
>EGKPCKBJ_00898 glpT
MLSFLKPAPDAKTKVPKDKISTVYKWRQVGVLLSICIGYIGYYVIRLIFTTEQNDIMKQYGFTTADIGMVLSCFGIGYGISKLFMGALSDKSNPNHYLATGLIISAILNFGLGATKNLYVMMFLMLVMSVAQGMGAAACQRIVQLWWGKKHRGAIYSIWSSAHNAGAFVCVAVVQLATFMFSGSIPAVFYTASVVSLIIAAFVLICGADRPTTVGLPSISQYTGDEVVLENGKASSSELTNLTLPQIFVKYILTNKVVWAITLTSMSLYLVRYGVMSWIPSFLVQSKGFSPSFAKWLVGIFELAAVPGVIIMGAISDFLKDRRAIVCIACVILLFICLTTYFFSTSHALIVTVLFIMGTLIYAPLTLVGLMVNEAVPKFAVGSSTGFMGFFQYIFGETLATALIGVLVSKYGWLASNIVLYSAATLALLLLIYIMFNENRVAKLAKEENNKE*
>EGKPCKBJ_00899 group_28162
LNLPNKLTVVRLIIIPFFLLLMVLPLQSWGAISFWGATIPVSQFIAAILFIAATLTDNLDGRIARKHHLVTNFGKFTDPLADKLLVMTAFIVLTGNQVVPAWVTSIIIWRELSVTGLRLLLVEQDGIVLAAKMPGKIKTTTQFIAIIFLLLNNVIFAIWGIPFGQIMLYICLFFTIYSGVDYFIQGRDVFSDGFK*
>EGKPCKBJ_00900 group_28163
MSENDNEQQIQIGKKLRDARQAKGYTLDDLQQLTKIQKRYLIAIEDEKFDELPGDFYVRAFIKQYADTVGLDGNELLKEFNEQLPKAKTEEYSDHISQAVETRANRRKTVSQGVSKVRQYMSTIIIACVIVIVLAAIWVTAIVRGHQDASTKIDNSSVSVSGESRKKSSSSVKKSSTKPKKSAAIKLTEASRNNNSVTYNAASLKKDAKLQIKTSGRAWNSVTTDGTSALSRTMDANSTANVTIKRTTNTVVITVGNASATTLKLGNKKINFTDNGRYNNTRTVTIHFGNSSSSSVSSSVSSSRTTSGQQTTTQTTRTSQTTQSTTTNAARTTTNQSQNRTQTQQSQTNQTQSR*
>EGKPCKBJ_00901 group_28164
MNKEVYDEFNQPVYRQQLPTGLSLQMIPMSGYHKTYAIFTTDFGSIDNHFVPYGKKDAIQVPDGIAHFLEHKMFEKADHDAFDLFGKLGADSNAFTSFTQTSYLFSTTDHVRESLNVLLDFVQEPYFTEQTVKKEQGIIGQEIKMYEDDAAWRLYLGILGNLYPNDPMHIDIAGTVDSISKITPEYLMETYRTFYQPSNMNLVLAGKLDPDEVVEWVTNNQSRRQFLPAITPERIFNLHDPAAHDVIPFRSLTMDVARPKVIVGLRGIELPDSGRERLHYKLAIDLLLDVLFDDTSDNYLRLYNNEVLDDSFAYNLEMQRDFYFAYFSSDTDQMERFADEVIAILESADQQIDAARTRFNEIKNAEIGRLTGLLDSPEAVANHYGGSFFDGANLMDEIRELRSINLNDLYDVAKRFIVSRGISVFQIIPQHR*
>EGKPCKBJ_00902 group_28165
VDYRLAKGVDLHVIPTKQFKMTHILIDFATPQTTTNATARNLLANLLETSTHLYPTQTALARQMAKLYGAFVSLGVGRVGRLHTVRLRSSFINNYLAQNNLFAQVTELINQVLFHPLIDDGEFDSPTFRLQVNNLASSIKALYDDKQFYANQQLLKLYYAPDSVMRTPSFGKITDLDYCTPASLVQTYEKMINQDKVDIFVLGNVDPENVHSAICQLPFADRNSQLPETPFYFQQAHEDVINQEEQQHVSQAKLDLGYHLPIYYRDPLYPAALVFNGLFGGTPYSKLFTNVRERAGLAYYASSRLAPFSGLVNVQTGIQPTDYQTALTMIQEQVTELQTGNFTEDLMREVQDALINQHYAGFDLANNILEHHLVNQLLSLGEQTDFANQINQVTKNDVMKVASMIKLQASYLLSGEK*
>EGKPCKBJ_00903 group_28166
MRKIKYWLVLLALITPIIFLSGCESVTQRANTQDTWNRIERRKRVVIGLDDSFVPMGFRQKNGKLVGYDVDLARAVFKQYGIKADFQPIDWSMKETELKNGTIDLLWNGYSINSSRRKKVAFSRPYLKNEQILVTKKASNILNFAGMKGKSLGVQNGSTGLTALDERPKALKDLIKNQKPVLYDTFPDAFIDLNANRIQGILMDQVYADYYIKHQKNSSSYRTYSSKELPVEYYAVGMRKGDKTLRQKINAGLGKLQKNGELRKINQKWFGTNSNYLGAN*
>EGKPCKBJ_00904 group_28167
MLEVKNLKKSFGNRVILDDVNLTVKDDEILCIVGPSGAGKTTLLRCITGLDTPDSGEFLMDGKPFDPQGTGASDRVIGVVFQDFNLFPNLSVMENITLAPTMVLKQPKNEAVKKTQELLAELGLSTKGNLYPWQLSGGQKQRVAIARALAMKPKILCYDEPTSALDPNLRQDVANIILSLKKGGVTQLVVTHDLDFAEEIADDLLKVNPLDQGQD*
>EGKPCKBJ_00905 artQ_1
MSLNYVSQILPSLIQGAGLTLQIFFWTLIVSIPLGIIVSLGLTSKVKPLKWILEIYVWLMRGTPLLLQLIFVFYGLPIIGIVFQRYDAALVAFILNYAAYFAEIFRGGFQSVSVGQYEAAKVLRLNYWQTVRKIIIPQVVKIVIPSIGNEVINLVKDSSLVYVIGLGDLLRAGNVATSRDVTLIPLLLVGLIYLILVGICTLVLRQVEKRYSYFK*
>EGKPCKBJ_00906 group_28169
MYRLSRLRYIFPLGLFISLFLDGSLSNVWAKLFFSYPYSMMSELVLLWLVLSYYFEEEIEIPLIPFAALAGIVFDVYFTGILGLDIFLFPLIVELTKVLSRYFSQSFLTIIMIFFIDIVAFVTLTYWAYSLVGITHMDIGDYLVFTLAPTLALNLVYFVILYWPIQAIYTWALTQKRS*
>EGKPCKBJ_00907 group_28170
MRKFFSNRRLVILVLILIACFGLMAGSVSMRNRRNTPPLIQQFGNDIVGFVDGIVAIPVNAVQGGFSSVGQLMNTYSENRELKQQVTELAQTKVRDQTLAKENKELKQELKLNKSLTDYNTITTSVMMRTPSSWQKQLVINKGQSNGIKKNMPVMSGSGLIGRISEVNKTNSKVELLSNTSESANRFAVTIDGTNGRTVNGIITGYDASTDELIMGQVSSKAKLKKGTKVMTSGMGGVTPKGLYVGRVTRVGKDDYGLAQKVYIKPAADMNDVNIVTVAEPA*
>EGKPCKBJ_00908 group_28171
LLGIGTKNIGIDLGTANTIVYVEGKGIVLREPSVVARNTKTNEVISVGKDARDMIGRTPGSITAIRPMKDGVIADYDTTVAMMKYYIEKALGNSNGKPYVMVCVPSGITEVEKRAVIDATRVAGARDAYVIEEPFAAAIGAGLPVMDPTGSMVVDIGGGTTDVATISLGGIVSSRSIRMAGDEMNDAIAQYVRQNMNLLIGERTAEKIKWDIGSASTDAAAEMGSTEVRGRDLVTGLPKTMEVSAKDVSVALQDVVASIIDAIKGTLEETSPEIAADVIDHGIVLTGGGALLKHLPDVIADATKVPVFIANDPLDCVATGTGESLKSIDVMKKK*
>EGKPCKBJ_00909 group_28172
MFTPESTQYLQLVGRILIDGSEEANVLFRQFIGQYPTPISIKNMTNAEKERLLEEDERMEVLLAAIELGTMVVRSQAPLLGHAYSSQLLSTEMMDRLSGENQESLYLVGTDVHNDIIDIKKMFVGGLSECSVYPDRVFRRALLQSANGIAVVHNHPSGNVEPSSADIAMIKRLEKGSRILGITFLDFLIVGRNSYYSWRENQAFHKNEEEKS*
>EGKPCKBJ_00910 group_21931
MIESYAEALNFIHGRTKFKKIPTLDRMRLFLDRLGNPQKGLKYVHITGTNGKGSTVAMLRSMLMKAGLNVGSFTSPFITRFNERIALNAEPISDEDLTRLARKVEPVVQQLDQELPTGGPTEFEIDTAIMFCYFAEKQPDLVLLEVGIGGLYDSTNVITPLVSVITTVSWDHMKYLGDTLAKIAHQKAGIIKKGVPVVIGQLPSSARQVIMREANEKSAKVYELGKDFSAQKINRNAIKAEIVYDGDQLHHFRSNLGLAGDYQVENAAIAITTVQIVLNKLGISVITGDLKKGLEMTRWPGRMETIISEPLVLLDGAHNLPGMQALVKTIRDDFSDREVYVLVAILADKQYELMLGELASLGNVHLMVTNFAGPGPKRPSADLATTIGEFKTKYPIQVAENWQTGFVKLSQELAADDVMIITGSLYFVSEVRKNLK*
>EGKPCKBJ_00911 group_24414
MKKIVVLGAGYAGLKTVVLLQKKLKGEGRIVLVDRNTYHYEATDLHEVAAGNLPPAKISYQVSDLINSKVTTFIQDEVVKVNPDDKTVELAHREQPLDYDYCVVSLGFTSETFGIEGAKENALQMTNVKEALEIHSHIIDKMKDYKITKNPDDLKIIVCGAGFTGIELAGALVDARPRYAQIAGVKPEDIQISLIEASERLLPMFNQDLANYGVNLVKKLGVHLYTSCLISRIKPSTVIYQHGRGNGDESMTAGTIIWTTGVSGSPVMAESGFNERRGRVVVTDHLNDPDHDDLYIIGDVAAVMAPGSPRPYPTTAQLALSMADYVADDIADRVRKGERLSEPYAYKSLGTVASVGNTRAFGVAMGHEVKGYVGSFMKKMIANRSLLEVGGLKELFAKGRFDLYH*
>EGKPCKBJ_00912 group_28173
MNRIPLLKALRHDRWVRPFLKKYRWTLVLAISLGILTFVCAGGLMFTAGYLISRCATMPFNILLVYVPIVLTRAFGIFRPVFHYAERLTSHNWVFKMTSMFRKRLYDSLEKDAVFFNSKYRIGDILGLLSEDVAHIQNLYLRTIFPMLVACGLYLIIVIALGALTPWMGLLMLILFGLIIFGIPVWSILVNGARQEQEKEATNRLYSDLTDNVMGITDWVLSGNSSKYLQRHDSDEKKLLSSQRKMHRFNNFRDFVLQMLILLVIISLVVWGSYHFGGHWGANWIAAFVLCVFPLDEALAGLPAAAQQTNVYTDSLDRLNSLPEPSKEQQATPQIEAPYQIDIDNVSFQYSSDTEQILQHLNLQIKPGEKLAILGRSGTGKSTLASLIRGDLQPTEGQITINGELTDKFGDQIANYIGVVHQSPYLFNTTVLNNIRLGNEDATEEDVWSVLKRVGLEEKIRQLPDGLNTKIGEAGLIFSGGERHRLSLARILLKDVPIIILDEPTVGLDPLTEQRVIDTFMNELAGKTLIWITHHLQGIDAMNRVIFLENGKITMSGTPQELWENNPHYRKLKKADQGL*
>EGKPCKBJ_00913 group_21933
MIDRLLFTLKGSKQIMIKLVGFYVLQAFLIIGQSISLASLLTNLWAGHSLASEWGWLVGFISCFIGRHIINWLDTVLLDNYARKTAQHLRQELLAKLFKLGPQLVQQQGTGNIVTLTLDGISEVENYINLLFSKFVSMMIIPVMLLIVCFWLDWISGLVMLLVYPLIILFMIILGYAAKAKADRQYANFQVLSNHFIDSLRGIDTLKYFGLSKRYSKSIFRSSERFRKSTMSVIRVAMLSTFALDFFTTLSTAVLAVFLGLRLIEGHLLLFPALGILILAPEYFMPIRNFANDYHATLNGKNSFHAVEKILQEEVPPEPHVDIKKWQADSKLELNNVEFQYEHGSQLAPVNINLHGFQKVGIVGMSGAGKTTLINLLGGFLHPTSGTIKIQGQTVKTLNIEDWQKQIIYIPQDPYIFDDTLRNNICFYTPDVSQEQIDKAIEMMGLTSLVAELPDGLDTMIGKGHRQLSGGQAQRIALARAFLDQSRRVLILDEPTAHLDIETELELKERMIPIMKNHLVLFATHRLHWMRQMDYIIVMRHGKIIEQGTYDQLMAKPGYFTDLVFDRSKGED*
>EGKPCKBJ_00914 group_24415
MSFLQLLWFILIGVLFAGFFFLDGFDYGVGMATVTLSSDEAERDQMVQTIGPVWDGNEVWLITAGGAMFASFPYWYASLFSGYYIILMLVLVGLIIRGVSFEFRAKSPMPRKRIWDLALGIGSFMAPFFLGIMFISMIQGMPIDANGNFHATFFDYINWFSVVGGVALTLLTYLHGLNYIALKTAGDIRQRANNVAQFLYWVLYVGLVVFALMLIFMTDFMKVHPVVTITMLVVMVVLTIIAQAAAIKGKELTAFIASGLTLVALVVLLFVGLFPRVLISSISSRYDLLIQNASSTQYTLTVMTIATCCLLPFILAYTIWAYWIFRKRIAMPVVTEAK*
>EGKPCKBJ_00915 group_28174
MSILSLARFQFAMTTVYHFFFVPFTIGTAFIVAIMESMYVHTKNESYKKMTKFWGNIFLLSFAVGVVTGIIQEFQFGMNWSDYSRFMGDIFGAPLALEALLSFFIESTFIGLWVFTWDKVKPGLHAFFIWMTSFGSLTSALWILTANSFMQHPVGYAIRGGRAVMVDFGALLKNPQLWFEYGHVILNAVMMGGVIFAGLTAFQLLKKHEISNEARTIYKKTMRLSLWMSLIFAIFGLVLGDLQMQYLVKEQPMKFAATEDVYTTTGEHAPWTIVGIANTKEHKVQNNIDIPDMLSILSYHKTTGAVTGMNELNAQYKKKYGKNIDYYPPVNTLFYSFRIMCAISAWIILVSFVGLIMSRKKSEYLYEHKWTLWILALTTFLPFMGNTAGWFVTEFGRVPWTVYGLFTIQQSVSPNVSAASLLTSNIVYFVLFTALAITLIGLIVHELKKDPTQVIEPKFKKVLDPFDKEAF*
>EGKPCKBJ_00916 group_24416
MSTEKEMSTKYDPTAVEAGRYQWWIDQGLFKPSGDKKAHPYSIVIPPPNVTGKLHLGHAWDTTLQDMIIRQKRMQGYDVLWLPGMDHAGIATQAKVEARLRKQGISRYDLGREKFVQQVWDWKDEYADIIHKQWAKMGISVDYDRERFTLDKGLNKAVRKVFVDLYNKGLIYRGTYIINWDPQARTALSDIEVIHKDDKGAFYHVKYPFTDGTKFNGKDYIEIATTRPETMFGDEAVAVNPHDERYKDLVGKHVRVPLVDREIEIIADDYVTPDFGTGMVKITPAHDPNDFKVGKRHNLPELNTMNEDASMNENAGKYEGMDRFEARKAMVKDLEDQGYMLKIDPIVHSVGHSERTGVQVEARLSTQWFVKMKPLAEAALKNQETDDRVNFIPGRFEHTFTQWMENIHDWVISRQLWWGHRIPAWYNKKTGEVYVGMEAPKDAENWEQDKDVLDTWFSSALWPFSTMGWPDTDSADFKRYFPTNTLVTGYDIIFFWVSRMIFQSLEFTGKAPFRNVLLHGLIRDEQGRKMSKSLGNGIDPMDVIKKYGVDALRWFLITGSTPGQDIRFSYTKMDAAWNFINKIWNASRYVIMNLGDMPAPVLPEKSKWDLADRWILSRLNATVKQVNAQFEKFEFGEAGRALYNFIWNDFCDWYIEMTKEKLNNGTAEEQANTKNILGYVLDQILKLMHPIMPFVTEKLWQSMPHDGKSIMVAKYPVAHDEFDDDAATEQMSHLIELITAVRNIRNQANAPMSKPVDLIIKVENDHLAETFKANKDYIDRFCHPEKLIIGTDVETPKLALSGILTGAEVDIPMAELVDLDEERARMKKEIANLEKEVQRSAKKLGNENFVKNAPEKVVEEERTKGKEWQQKLDAAKDRLASLQDA*
>EGKPCKBJ_00917 group_24417
VDYTEIMVRYGELSTKGHNKKNFIDRLGTNVRKALHRFEQVKVHAQRDRLHVELNGANYNQVMERLQDVFGIQNFSPSIRVEKSFEATAKAAEQMIREQVKSPITFKINTRRSDHKFPIDTFEMNDQLGGYLLKKFPDLLKVDVHHPDLTLRVEIRLNGIFLSSETIKGAGGLPVGTAGKGMMMLSGGIDSPVAAYLGMKRGVSMEMVHFFSPPYTSPQALAKAKQLTEKLARYSGSIKFIQVPFAEIQETVKEKVPEGYLMTVQRRMMLRLAAALTMKRRGLAIFNGESLGQVASQTMESMLVINDVTSLPVLRPVLSYDKTEIIDVAKKIDTYDLSILPYEDCCTVFTPPSPKTKPDLEKTRKYEERLDIDGLIKRALDGIEITEIHSGEDFLNQNEDVFAELL*
>EGKPCKBJ_00918 group_28175
MIYFDNSATTQVAPEVLQTYNTVSQKIWGNPSSLHNFGEEAWNLLEQARQQIANLFHVNPGEIIFTSGGSEGDNWVVKGTAMAKQRFGKHIITTSVEHAAVRNPTEQLKELGFDVTYLPVDKEGRINPADLKAAIRPDTILVSIMAVNNEIGTIQPIKEVGEILKDYPNIHFHVDAVQAIGKGIDDAVFSDRVDFATFSGHKFHAPRGTGFVYVKAGRKLAPLVAGGGQERGLRSGTENTPGDVAMARAIRLVKEGEADAVKREQAIKERIYDHIKQFDHVKIFSGRDQGFAPHILCFAIVGVRGETIVHAFEDQGIYISTTSACSSKKHAEAGTLAAMKVPENEATSAVRISLGDQNTLEEAEQFNKTFDKLYAGFKKIIE*
>EGKPCKBJ_00919 group_24418
LVFQIIIGILIVLAIILAALYYYQKRLIRQYEQIDAQVKQLQEMKIEQHFEKVEQLKVTGDSQEQLEKLEKNYQDEVVSQEKKLAGELETIKSLIHTSKVFSLAKRLSDLELAVHQVNDQCLQIKSSLHHIEELHQAHKRAIDQIKQRYRHFHHVLDEKSFEYGDSIKLLNDQLDDLEHEYDKFSQLSQTGDFDAAQQILTDLKQNNQKLADLIEQVPKLYKPLIAEFPTQLNELASGYEQLTKQNYRFTTDNIPEKVNQLRQLCQEDLKQINTLQLDGVEDSIKDIADQIDDLYATMQSEIDARPQVEHLMGVLGKFINHASTQNNELSNELERLSINYTLNNHEIETARSLNEQIINIEKEYKDDQAAIKDHTAIYSQVLARQNKNERSLTEIEKQQAKINDEVAKLQGDQQRAEQMLQKYSTKLRTTRRQVEQLNLPGLPKDYLDYFFGVSDEIKRLADELQKYKVNMDEVTKQLIIVESDLETLDEKTNDIRDSVELTERLQQYANRFSDESKVAAAAAKSQEEFNKFNYTTSLETIATALEEAEPGSYKRIEDSYYNEK*
>EGKPCKBJ_00920 group_28176
MTELSLLNEQLSALLTNEHSAIANLANASALINESIDNLNWAGFYLYNSKNDQLDLGPFQGKVACMHIELGKGVCGVAASTKKTQIVDDVSKFSSYIACDSAAKSELVVPMLRQNGSLYGVLDLDAPILKRFNQSFANEMEEFANRLMATID*
>EGKPCKBJ_00921 group_28177
MSRYTGPSWRLSRRLGVSLSGTGKELARRAYAPGDHGRDRHGKLSEYGTQLREKQKLRFMYGMTERQFSNLFVRAGKIKEGTHGANFMALLERRLDNMVYRLGLATTRRQARQLVNHGHITVDGKRVDIPSYEVSVGQVIAVRDKSKNLDVIKNAVDAVVSRPSYVDFDADKLEGKLNRIPAREDMDADIDESLIVEFYNK*
>EGKPCKBJ_00922 group_21934
MKIIISPARKMKSDPDSLPYDALPQYLEQSQEILKWLNKLTFKQLHQLWWNCSERLAQTNYRRVKGMNLTDNLTPAVLAFQGLQYQYIGAGVMTEHQLRYLQEHLRILSGLYGILKPFDGISQYRLGMGDRATVNHTKNLYEFWGDRLYQELFRDNQLVINLASNEYSKAIKPFLRPQDRMITCIFGEEINGKIKQKATLAKMARGNMVRFLTEINAAKSSDLKGFSVGGYQFRADLSTTEKYYFELQKHKG*
>EGKPCKBJ_00923 group_28178
MNDDIPTQGQVQQRTISLAASWAFFAFSIVINSMGNVLTLVTSSHIHPQFLGSAYWTAAENNLGIAVLGNKPTTLFWAFMVLGMLTSVLNAILMHKWDWRRIGGNFIFMLPFSLFIQWFSNIFNRIMPDATTLPMIILYVFINFLGVAFIGTAISIYQRANLVLHPADDLFQIIRFRYCKGNATIAMWLSYIPPTIMAIIAAVMQGGIYNFGLGTLFALAFQGAITGWADKKIFPKLKHQALDIGN*
>EGKPCKBJ_00924 group_28179
MAEDKSAMEQRIDNAIYGPPKIKPDEQRKYLGTFRERVCLTISVAELQERNWSFAISKELQRGIGNQVFLNGNLPHAELRDYIKSATAANANFTLKTEPEFRTDPESLAVVVAAKTAVYQSPVDVKKRYPSVESQPSAKQETPKKHFWQKLFKREDE*
>EGKPCKBJ_00925 group_28180
LQPLAYRMRPRNLSEVVGQQHLVGPNKIISRMVKARMLSSLILYGPPGTGKTSIASAIAGSTKYAFRKLNAATDTKKDLQVVAEEAKMSGTVILLLDEIHRLDKSKQDFLLPHLENGRIILIGATTENPYISINPAIRSRTQIFPVHPLSIEDMKVAVNRALTDSERGLGKMPIKLDQDAEEQLLTATNGDLRSALNGLELAAKSTDPDKDGIIHLTLPVIEESVQKKAIASDRDGDAHYDVISAFQKSIRGSDTDAALHYLARLIEAGDLISICRRLIVIAYEDIGLANMPAVQRAVTAVQAAQQIGFPEARIPLADVVIELCLSPKSNSGISAVDSALEQVRAGGTGEVPDHLKDAHYKGASKLGHGTNYLFPHDYPQDWVAQQYLPERIKNAQYFHPKKNGRFEQALGNQYWQLKNAQRNGLRHHPQHP*
>EGKPCKBJ_00926 group_28181
MLLSILMTLFGLIAAFEGCFFLTHLHKSFLIFHPERQAPLSKALIIWGILLLIIGVLAIISAWTNSILFIVTMVVIGCVCETLMAYSLMGYFQAEQRKN*
>EGKPCKBJ_00927 group_28182
MAQQYKHILVPVDGSEEAELAFKKAVAVAKRNGEKTELRLLHVVDTRAFQNISSFDSSMVEQVTETAKKTLDKYIDYAKDKGVKNVNYSIEYGAPKTIIARDVPKEMNADLIMIGATGLNAVERILIGSVTEYVTRMAICDVLVVRTDLDNKPIEVDKKKKK*
>EGKPCKBJ_00928 araR
MFVQDWQRDWSTPEKNKIIGVISTHMADYIFPSIISGIDSVVTDQGYSLIVGNTLNNHDRERQTLLNMLDLKIAGLIIEPTQSALPNPNLDLYRQLQNYHIPTILFHSTYPGFSFPTLLTKDLEAEKELTKYLFKLGHSNILGIFQINDQQGVNRMSGMVQAYQEENIPITKSNIVMYQSNDAFTDIVNKADTILKANPHITAIACYNDELATRIISHLQSQGLQVPHDISVVGFDNYEMAQLITPKLTTVNHPKRQLGEDAGEMIIDMINDKSVTSKFYTPQIIKRDSAILVRSKEN*
>EGKPCKBJ_00929 dkgA_2
MENVNLLKLADGQLMPQEGFGLYKITDQSTITSSIRNAYNAGYRLFDTAQLYKNEAEVGAALQELSLPRKKLFITTKVAEPNQGFKRTILSVKDSLHKLKLDYVNLLLIHWPIERAFFDTWAALEELKKQGLTRSIGVSNYQIIHLQYLATQAHEMPVVNQVERHPRLNQKPLIEYDHQHGIVTQAWSPLGRGTILTNPILEKIAKKHGKSPAQIVLRWHLQSGVAFIPKSVHEARIKQNIDIYNFSLTAEKMAAIDGLNDFTRVGKEPALVYEYNQKW*
>EGKPCKBJ_00930 group_21936
MLIIAGLLFMGKHLYELKRMDNTVEKKQPATVHVYTK*
>EGKPCKBJ_00931 group_21938
MKQSQSLATKLAFLSASFMVTSAYAIQSALPQIKSALNVSQPQVEYLVTAPSFAVMFFVVLSPLLQDWFNISDKHIIMAGITIVGIAGLIPSFVSNYMVILISRLFLGAGYGLYNSQAISLISVWYQDHERTSMQGWRSAFEQIGNACTLTISSLLLIYAGWHAAFLVYGLAFAVMAFFAWWVPNDAHSNTTTSDNQQATETISPITNEPVTKISPLVIAILAFVLLIKMDFIGMEDRFPGLAVAINGKTFTGTGTYLSLMLIGATLGGACYGVLQKHFGYVGTIYIGLILLAIANFLFGFGGNSFPIIAAGILLVGFPMQVLTPLIFNILPFMAPMKLQTKVTSFVLIGFNFGAFFSPTADAWFNHLYKSTAKRIRLSSTISDLWSNDADYCWLTLYGEAPIRT*
>EGKPCKBJ_00932 group_24419
MVEKKTIKLDDVAELAGVSKTTVSRVLNNRGYLSDKTIKKVHDAMDKLNYRPNVIARQLFKQKTNLVALVFPTVDNPFFAELEAELEKRFDQLGYRVLMGNSQNNPAKEQDYLKLLLNHQVDGLIVGSHNQGISEYQKTTRPIVSIERFVGKQIPVVSSDNYQGGLLAVQRLLNDGCKHIIHTNYPINLVSPNELRQQAYEDLMNRHHRKPITYSVSFDVSDEEKERVFRKMFREHPEVDGIFADNDTNASLIIRVGKEFNRHVPDDLKVVGYDGANITRTLSPELTTIQQPIPEMATKAVELLLQLIDGKTDVKSVTLPVKMINSTTA*
>EGKPCKBJ_00933 pgtP_2
LFKFLKPSPDATNLVPKDKIPSVYRRKQTGVILATCFTYLAYYIIRLIFTTEQKPVMKEYGFNIGQIGLILSTFGIGYGVAKLFMGGLSDKSNTRVFLAFGLYLSCIFNAFLAFTKNFYLILFLMLLISITQAMGAPACQREISLWFAKKHRGVVFAVWASAHNAGAFACVACIQIATFLFSGSLPAVFLTASVVSAIIATIMLLINSERPEVAGLPNMAVYSGHVELDENGNSTAQELSNKTFWQILYQDILCNKVVWAVTLTSMSIYIVRYGIMSWIPSYLPTKGFSVDWAKWLVGIFELSAVPGVIILGGISDLLKGRRSLVCLICVICLIICLITYFTSTSHAVIVAVLFIMGSLIYAPLSLVGLMVNEAVPNYAVGLSTGFMGFFQYVFGETAATALIGQLVNHFGWGASSVTIYVAAGAAFLLLVYLVFKERHILRMEAKVNAADHAKENNGEKAQN*
>EGKPCKBJ_00934 group_24420
MTAKRTSQKQSRWRKLLATKRRRLIMIISILVILILIIIGIQHSNTKKDKSQSTFSTMRVTSQPSFNLTGKIEPVETQMLTVPSGKLQSLNVKNGDHVVQGQAILTMHNDDLQSQVANLQNQLDQSQSASSDDQTTGSSMQQQLKNISEKVNQTLVAPYSGYVSIDQFKEDAPVVTLYSDNLQFVGQVSEYDYDKLHQSTDLKVKALATNHVANTQVNYLATIPTKGTGNNTRYKVTASVNANQFMAGQTAKASIKQDGILIPKKAVRNGKVFVVDTDGKARKAKISGHAVNSSYVVTDGIDEGDKIVINPNSKLKNNTKVD*
>EGKPCKBJ_00935 yknY
MITLKNINKYYHQGSQRFHVLHDINIEIDQGELVAIIGESGSGKSTLINIIGFLDDDFEGTYFYQDHPIHDYTRKQFSSLRNQNVGFVFQNFKLLRESTVADNVALPLLYAGKSRKEINGRVSETLKQVGLAGYEEQLPKNMSGGQQQRVSIARAISTHPQFLIADEPTGALDSETSQEIMNLFKSLNQQEGTTIIMVTHDPHVAEQCERVIKIIDGRVISDSKEENQRAGN*
>EGKPCKBJ_00936 macB_2
VQVIELFKTAIQSLRANKKRSFLTIIGIMIGIAAVIAILGIGDGITQTMYDKFGNNAKQGQQTTEIAFNPDNITSNTYGFTQNEVDNIKTQFGGEINNIKIERETDNLSAQAQIGDTTKNTSVSLLKKPSHQIRLIAGKNFTKNNLAVGQASALMSDKIAKKQYGTAQNALGTTVTVNDVTYNIIGIYKAQGQYTSDGNQNPYGADLLVPDSLYYHGEGATRGNTLKLTFSQGVNASSISRKVAKYLKKNGPARNQGTYEYIDMEKALKQFSSQMRIITTFISFIAAISLFIAGIGVMNMMYISVSERTQEIGIRLAVGATPFNIMMQFLVEAVILTVTGGLLGFLGGAGLAHLLAPLLSNAIGGQGIHIHAHISMNAFFLAFGTSAAVGLIFGILPARQAANKNLIDILR*
>EGKPCKBJ_00937 group_24421
MTKQMKGILLAAGGASLWGGSGAAAQYLFEQTGITTSWLVAVRLLLAGIVLTTVSLLKTPQQVRRIVSNRRHLVSLIGFALLGMLNSQLTYFLAVKYSNAPTATVIQYLQPVIIIIWLAIAQRQWPRRIDCISIIIALIGTFLLVTGGHLGTLALTPTAIFWGLWCAVAAALYTLLPRPLLAKFDALAVCGLAMLLSGIGMLPEIIIHRLPSLSLMGWLLVAYIVVFGTMFSYTMFLQSMRYISPAVTGILSAFEPLVATFLAVTLLGTRLTGTAIVGSLLILLTTLLQSIPSNYYQRIFFLTGKHKTKTK*
>EGKPCKBJ_00938 group_28184
MMSIMSNVIAAVSFVGLIIATSAHIMNNRA*
>EGKPCKBJ_00939 group_24422
MTYTLPQETLCHKRLMKNYQTFYRRITKPFVQHPWLIRSLRWLNGAIVVGMYVSYILLLLWVALFAGGINELLPLVFIPGVGFVLLSLIRHHLNYPRPYEEWPIKPLIPRKGSGDSLPSRHVFSATVIAMSVMSVSRVLGLILLALAVILAMVRVIGGIHYPRDVIAGFFCGLACGIVLVI*
>EGKPCKBJ_00940 group_28185
MKTVKIGNTNWQVSNIALGTMRMGNLAVSKVVDALQAAHEAGINFIDSADIYGNDPELGRGSSEIHFGEALAQSGLTRADFFIQSKVGLFANADNQIIRYDSSKSHILKAVDGILSRMKVDYLDSLLIHRPDPLMDPSEVAEAFDELQAAGKVRHFGVSNFNPQQIALLQSAADQRLLIDQLQFGLKHTGMIDFGLHTNMTDDGSVNHDGGLLDYLRLNKMTIQTWSPFQYGTFAGTFINNEQFPKLNAELAKLADKYGVSKNAIAVAWILKHPANMQVLIGTMNPQHIQDSAAGSDITLTNQEWYDLYLAAGNTLP*
>EGKPCKBJ_00941 group_21944
MTEKATIKNAILNGLYDRNYQAHQQFTPKLIGNEDGTIWETLRYELMNCKSFTWAVAFITSDILTPLKVILADLARRGIQGTLITSDYLGFNSPQMFAELLKIPNLKVMLTTIPGFHTKGYFFTHDGYSTALIGSANFTRAALLQNHETMLKVTSSQNSTLFSQVATGISHLQNESHPLTEEWIANYAKSWQSPKTSNGSNQSNRKIIPNQMQRAALIELQGLIDRGAHRGLVVSATGTGKTYLGVFAVKENRPQKFLYVVHREQVARKAMQSFQRVIGGSQEDFGLISSQHHDFSPRYLFATVQTLSQKKVLEGLSPQMFDFILVDEAHRAAAPSYQRLMDHFKPKFWLGMTATPDRMDNQDVYGIFDYHIAYEIRLRDALNNDMLVPFHYVGVQDYEANGEVIDETTNLKRLVASERVKYVLRQLEYYGYCGRQPRGLVFCSRQAEARELAKQFTALGHPAIALTNQDSNYQRQEAVKRLENGELEYLITVDLFNEGVDIPSLNQIVMLRNTESRIVFLQQLGRGLRKYPGKDFVTVIDFIGNYKHNYMIPLALNDDSSRDQDQARREVQLPQNIGVSTINFSRVASERILTSLEKTKLDSMAELRRAYHELEQRLGRAPLLIDFLQSGSVSPVVFARNKLLDNYGSFLVKMGEKVKLNRYENQVLTFITKELLSGKRAHELILLSLLKDQDVTKEQLISALEQNNCYVNAAVLRSLTDVLSLRFFDVKAGKQTKKQQYGDQSIIAVNQGIYQLNSQIKDSLKQNSAFQRLFVDVLETGLALSKKYDQRQQFTLYQQYDRKDVCRLLNWPLDVSAPMYGYRVAESECPIFITYHKKSPKQRNAIYDNQLQDGQSLRWYTRSPRHLSSAEVQRLLAGVDEDHQREKLHLFVKRSDAVGKQFYYLGTAKIDPASVREEMLGEKKKAAVGMNLVLEHPLPTTMAKTLFE*
>EGKPCKBJ_00942 group_14249
VKNRKRISDKVLVGTVAVTGATLLGASTLNAQADTVQQTVKNNDVNVNPQTPQQAAQQRVDTAQQQVNTQQQVVNSGVQTVNSAQNTVKADQSAVNAQQAVVNSAAAEANSASAAVESAVTSAAQSQGNVQSAASAVQAANSAVSGQQQVVNSNSAQVNSDQSAVSSAKELQASAEARLSDYIVASQAAATSAFNFALENAQKAVNDQQEAVNAASQAVNTAQSAVQAQQNAVSIAQQTASQAAAQVAKDASAVADAQQRLDALKNNGSNDNVTATAQLQSTISQLQKQLANDKQAAQNAQQMLESAQQNYDHATAAQKAAEEKVNQTKASLAKAQQAVTTAQANATAAQQKVATAKADALKALETYNNYKNDNGVPTVKTPSDIVQQYESYINGNRYNSPQVKSDCAEGIALNGGDPAKGLMAAGWTSTDGGKTWTPILKTNYQATDQDKAEKVDPRNMTAAQQTEITKFAAQIVNSFRDSFQSTAAGAAHSYGKVKVSPYATELGNQVIDGAYNNSGWNKSNNATGSPHNENGMVAAANKAGLNTGFVGENLSTGLLLDPASLHRNLIQSMSMADVKQSIYAGILAMIYQDVENSAAAPLYYGFGGHTEAFLNDPKGMNGISYDDNGNQYMTVTIDKDGWVHYNFFDDGRASQAVKNKLAQGAITPENASAAQINNAHNDYLQKEGAVTTAQNAATAAQNGVTTAQANVATAQTAVNNATAAQQKAANETLNQKAVMANAQAAVNSANENINNLQAKLAKVQADLNAINGSVQDKARQLAQAQTNLAAAQQKLNASKNVQASRDAAVNEANAKLNQLQQNVQAKQNDLQQAQSELQNKKNEYSQLNSQIRLAKVFGTSLAAVSPQSNYEKAISDAKKAVASAQQKLSDDTQVYKASQAKLQELTATVSQLQTIYEAALSNAKKSDAVQNDAAVKKAKTALAAAQLKVQVETGKLTQLKGTLDKDQTTLDVANGDLTKAQEKLNSLQNELKRAQITLDGLSHPYIPSTPAVEGTDSEGETTTSSKVTSDANSATDQTEANSTSNDNASTSETANDASQNETQEANVTTEANYEENDQQVLTSKVQNPGNLNRASEEASVKSEIAAQIAARNAHAANDNMMAGFDDPYDNYYDLQQEAASIPSAPLEGYTRQLSGGKINAKLEAAIKSGQIKLPSSNTKSEAKKQPKVNKDSLTAMTVVAAGAALATGASLNKKRKNKVAKKLEDNE*
>EGKPCKBJ_00943 group_28186
MKLDQVRVAQLSDLEGVVALYKTVCDHQSLDKYGAKWTWGEYPSVDGLRDFIQQATVVVGIKDNQIIAAGVMTTGEEYPDVDWPTKASEQEIGIWHLITVHPDYRRTGIPHQLLDGLLDEARREGKKVIHLDVLADNLPSEKLYSKIGFRIIKELIIHYDDIGDQQAKVMEYQL*
>EGKPCKBJ_00944 group_28187
LETNYNMNQLSLNIPTAYEPELNHPARYINQLVEGLAIRKPNIMGRPREYDPRMLLKLVLLAYSYGIISCRKIERFARENIVAMWLTQEQRPTYRTIARFVISKDLAEMIQSSFKEFHDYLKAQGMIDEASFIDGTKILANANKYSFVWKKRTIKYRELNVEKARKLLQEIKQVEVKIAVDENNFDVDQLDTIIALLEQRIEELNQQVSETAKVSPNPAKQERRHAKKYRRALEHCRQKNLEYRTQIQIAGSRNSYSKTDHAATFMRVKEDPMRNGQTKPAYNLQIMTSSQFTLGYDLMQNPTDTRTLIPFLKQLAQNEVLGREIVADAGYGSERNYKYLEDELPDCTALIPYSTMIKENSRKCRSDDRKVMNWEYHEDDDYYVNPAGVRFNFKRYAYRNDKYKFHRDFKVYQAEKYDENHQVIPQALTPRGNTKYIMVNLQWEYFKAKARKSLSKSTTYSRRKYDVETVFGNLKAYLGFKRFTVRGLKKAKSQIGIALMALNMKKIAGRLSIFSINFKKRKNRSEFQMKFRTVLLIWLFVKKY*
>EGKPCKBJ_00945 group_28188
MADSDKSQAAKLGLMGLIALCVSAMVGSGVFDLPKNMSMEAGLTAQIISWVVTGIGIWFIAQMFVILSDVKPDLTAGLYKYAQVGFGSFSGFFTAWAYFVCECAANAAYAVLTMSTLDYFFPGTFTGGNNWPSVIGASIITWAITALVLRGVEVSSKVQQVATVVMLAVVCVFIVTVIAHFNFHTFTLNANATHTISSVSDKALGSVTHQVMNTMMVTLWLFGGIEGAVVMSGKARNVKQVPTATITGFIICLVMYALVGTLSLGAYSYGQLANMTSPSTAYILTNLWHSNLGRDVITVALLFAVFSSWISWIQMLAELPQHAAKEDGSFPKKFAETNKSGTPAFSIIVATIVIEVIILIAHFDESAYQMLLTIVGVMTIPPYLFSAMYLIKISLPNSNEFPTDTKHRQWAGLTMGILAFAYIIFMAFSANIKYTLISFIFYAAGIPLYMWARHQHGKQIFTKGETIFAIVIVLVAIYGIYDLIH*
>EGKPCKBJ_00947 group_28189
MDATANQPKKKWKLKMPGAFTILFFLTVISVFLTWFVPAGSYSKLSYSHDHLQVVAPSGKKTVYPATQATLKKLNVKIDVDQFKSGAISKPVSVPGTYKRLKQHPMSLYSIFTSMVNGTMQAVDIMIFIFVLGGLIGVVKASGAFESGLEALTKKSKGKEFILVFMVAVLLAFGGTLCGIEEEAVAFYPILAPVFIAMGYDSIVVVGAIFLASSIGTTFSIINPFQVVIASNAAGTQFTQGMTGRIIGFTVAVICLLLYLHWYARKVQKDPSFSYTYEDKAKFDAMWSMDSSEEKDLTFTIKKRIILVLFAASFIIMIWGVMSKGWAFPEMASSFLLIAVIIMFLTCFGHKDGLGEYQTTEAFSNGAASLVGVSLIIGLARGINNILNDGYISDTILYQSSELVRHMSGSVFIIMMMLIFFVLGFIVPSSSGLAVLAMPIMAPLADTVHIPRYIVVTAYQFGQYAMLFLAPTGLVMATLQMLDMKYSHWVRFVWPVVAFVLIFGGGILVTEVLMN*
>EGKPCKBJ_00948 glnK
MLKNLNFLRYRKYQRIIIAAVCVALASQIGTSAFTKGNMIALSAFLLPVFLYFNQDLNPLQLGLAIAIASPVFRGFVLLVSNGATASNAIAYTIADIIFFTCYVFLYYLIYWLRSFQNNVAFYFTIIICDYFANMAEIAFLNHFSAFSFSVLQGLFILAFARSTLAFLIAFPIRYFQFLTVNSESHERQYYHFIWVASAVKSEVYFMKKTINEIEQVTKNAYQLNQRLKEKGLPEEQAMAYKIAQNVHEIKHSYQNLIKGLGDYFDDQSNAPMTMTDILKIVVDYSQMIIREKQAHINLVVQNHVDITIPRHFYLVTILSNLIINGIDAIGTKRNGELLIKVTADNQHVYFSVTDNGSGIAKNLLPLIFKSGFSTKFDQFGDIYRGIGLSNVKTIAEEQFAGKITVDSAPGIGTTFFVTLDKQKLIS*
>EGKPCKBJ_00949 cheB_2
MKFYIVDDDQSILYVLQNIIEQNFNDEVVGMTSSSPDALQELMVKDVDIVLVDLLMPELSGVDLVRKVKEVKPNIRFVMISKVQNSEMRAEAYKAGIEFFINKPINLIEVKTVLKNVRQSLQMATQLSDISKMVNNFTPQSQPKSAEAHHQATATLNYLGMTSEKGTSDILKIISLMKAQKENYRNIDLEQLMGISEHERRIIDQRIRRAIKVGLANIANRLIDNPYDEQLSDISNLLFGYESVHSEMLYQQGKRSSGGRISIQKFLDGLVSKE*
>EGKPCKBJ_00950 vioD
MVEIAPFGVEAWLNKWEKSAKYDISQSTIASLTMHEVLNLDGNNGQEFYTMLDQQKMNYGWIEGSPEFKQEVAKLYQHVEPENVLQTNGATGANILALYSLIQPGDHVIAEYPSYQQLYDIPKSLGAEVDFWHIHEEANWYPDINELKKLIRPDTKMICLNNANNPTGTILDKKFLEQVVEIAKSVGAYVLVDEVYLPLDDPTKFTSIIDLYDKGIATNSLSKTYSVPGIRIGWTATNSELADLFRKFRDYTMICGGVFNDLLATYVLRHRDQVLARNRKLVLGNLKIYQEWIEHEDRASVVMPQAVSTSFPKLDVPVDIHTFCENLLKDEGVLLVPGDAFDTPKHVRLGYCAPEATLKEGLKRLSSYLHQWD*
>EGKPCKBJ_00951 arcD1_3
MPMDEKKGINTTELTLLIIGSTIGSGVFGITSDLATAAAPGPAILAWIIVGIGVLTLVLSLNNLSQKRPDLDSGIFSYAGAAFGPLGEFISGWAYWLSAWLGNIAFATITMSAFGTFFPKVFANGQNLVSIIVAIILTWILTLLVNRGIESAAFINSIGTICKIIPLVVFVICVIIAFEAKMFTADFWGNVAQNVHGLKQTSLFTQVRSSIIVMMWLFVGVEGASVLSSRARTRTDAEKASILGLASLLTIYIVVSILPYGVMTRAQLAAGGQPALGAIMQHLVGGWGAALISIGLIISVLVSWLSWTMLPAESLMLMADDQTLPTSWGKLNSKKAPTRALIITGVLQSIFLFSLLFTDYAYNFAYTLCTAAILICYFLVGVYQMEYSGQNHEWGQFIIGLIATLFELMAMVLSGWKQVMVVSVGFIPGFIFYLQACKEFKHVVTTKEKIVMALIVIFAIVSLVLIGNGTISINN*
>EGKPCKBJ_00952 group_24427
MTKLNIYLVRHGQTYYNIYNKLQGWSNSPLTEKGKQDAKNAGERLKNVHFDAAFCSDTTRAMETIQEILDLNQADSVHSPVVAPYFREEFYGSYEGTNMDWAWYNAGAPHGYNTFKEIVLASSIGQAKDWLKEADPFHDAENNQEYWERMNKGLELIRHADLPEDANVLWVSHGNTLLSLVEKFGGGKYDVTVRPKNGSLTTATLTDHDFKIEEYDK*
>EGKPCKBJ_00953 group_24428
MTLKETTSQPNIVAAKIIAMSARKVTVVTEEGHLLVIPLTKEYRQDKTMLESLKDILHAGIWIPVNKKLRKLFSHDWLVEPEPVPVKVNK*
>EGKPCKBJ_00954 group_24429
MKKLSKFVDTRIGFFTLLVVLFWLKTLFAYFTDFKLGAEGIFQYLILLINPLPITALIYSIAFYFKRSRFFYPVLMGLDIANTLLLYLNVIYYREFTDFMTIATMTGYSKVNQGLSGSSLALTNVHDLFYWLDIVIIIILMLLHKIHFDPRAISSKLAFAFTSMALTLFGINLSLAEMSRPQLLTRTFDRTYIVKYLGIDAFTGYDVVKSQHINKMRQSATKSELLKVKKFTDKHYASPNPKLYGIAKGRNVIVIHLESFQQFLIDKKVNGQEVTPFLNSLYHGSDTYAFDNFFHQVGQGKTSDAENMLETSTFGLPQGSLFATLGSDNTFQGAPAILNQRAGYTSAVFHGNVASFWNRNNVYKNLGYQYFFDASYYDTSGDKATGYGLKDKLLFKNSVNYLQNLQQPFYTKFITVTNHFPYSLDDEDKDPNFQTTNTGNTTVDNYFVTAHYLDQSLAEFFAYLQKTGLDKNSVIMIYGDHYGISNSENKALATALDRNPDDWTDFDNTQLQRVPLMFVIPGSGGHGGIYHQYGGEVDVLPTLLHLLGISTKRYIQFGTDLFSSQHSQVVAFRNHDFVTPRFSSINGTIYDNKTGKIAKLTAKQKKQLKKNRKLVNTELSLSDSLNEKNLLRFYHPKGFKKVNPADYNYSNGLKREKQIEKKLGDKSTSIFSKNGDRSTVDDYSTDAPEQNHSSTDSNRIKITNPDGNNK*
>EGKPCKBJ_00955 group_24430
MKKVIAFLSTLLLMICFVVARPQTASAAQMIDSRSAIMIDADTGQIIYQQNSEEKLPIASISKLLTVSVIEDEINHHQLSWNTKVKISKKIAEVSNDSNYSAIGLQAGQSYTVRELFNATLIKSADGAALALATADGSTIKQFNEKMQKKARQIGITDATIVNPVGLKNGDLKGLKQAGISNNAENSMTARDVALMSRYLVKHYPSVLKVTSQPKAQFTIAKGKTKEVENLNKMLSGGKYTVDGVQIDGLKTGTSDAAGACFASTGIYQGHRLITVVFHATGKDKDARFTQTQKLYQYFIQNAHQQVLTLNKKQSQKRVSNGTKRMLTVGPHSFTVWQMQKTAQYTIQPRYYKHLTNHKARLNAPVKKGERLGTIAVTGSDIRTVDNKPLTIPLQSTETINRGNLWQRIWN*
>EGKPCKBJ_00956 group_28190
MKRSRYVIYALFCLIIAIFGVHSSLKTSANDQGSTAATTVTKTVAQKQSSSSSSSQMRTPIDWRKSSETKAYPDLSKVKHLWIKVNLKTNRTYLYDGNHVIYTMYSTGGIYKKDPKTGKMKSMTPTGTFYVQQERGNSFYNARLKEGANYYTSWLNHGEYLFHSVPTNADGSYNKKEAAKLGKSTGSHGCIRLSVADAKWMEENLPVGTKVEIVG*
>EGKPCKBJ_00957 group_28191
MQSISNLFNNLWTYILTHKWSKDILRGNILFISLIIIYDLCHFQLAIITWGIFFKFWIILNICYLFKLFLDLF*
>EGKPCKBJ_00958 group_28192
MAKMYDITIIGGGPAGMFAAFYCGLHELNAQLIESLPQLGGQVNALYPEKQIWDVAGLPGVTGHELVSQLQKQLAVAPVDQFTNETVEDVVKEADGTFTVKSAGRVSHSRAIVIALGNGAFKPRKLALDGADEVEGNQLHYFVTHRDDFADKRVAVLGGGNSAIDIALMLEPIAKQVSLVHRRDQFRGMEHSVSLLKQSSVNLVTPFLPKELQVEDDQSVTLKLKKMRSDEMTNLNVDRIVVNYGFTSNNAALDQWSLNLAAERNLIKVDSTMQTNIENVYAIGDGITYPGKTALIATAFGEAPTAITALAKKLYPTKRLATHSSSMKIGK*
>EGKPCKBJ_00959 group_28193
MATKKMILDLDTGVDDALALAYAIADPNIDLIGVVASYGNNLLEQTAKNSLQLLELLGQDVPVFKGLSHSSTTDHFTVMQVSKEIHGNNGIGDISLPEPRHQVQTKDGVDFIIEAAHQYSKDLIVVPTGPLTNLAAALHRDPQISRLIGNVTLMGGALTVEGNVSEVAEANINQDAEAANEVFTSQLPITMVGLDVTLRTLLTKKETQQWRNLGTPAGIAYAELTDFYIDAYYRLGIDKHGCAIHDPLAVGVAIDPSFVTTLALPMKVITSEHNYARTIGDKMRLNEPHPNVKVAININQERFVPVFMNHLTNLLANH*
>EGKPCKBJ_00960 group_28194
MFHQFHLKDIILLAIIGIVFGVIYLATGLLYNGLTIALTPFGYGPMANDITLGIWCMAGPLAGFMLRLPGASFLGEFLSAVVEMLLGDQWGVTTLLSGLVQGIGTELGFTLTLYKIYNWVTLLLSATTTTILTFAWDWFRNGYSHFPFSMLIVMLIVRWLSMFFFTGVLVKLIVNLLNRSHVLSR*
>EGKPCKBJ_00961 group_28195
MESIAIQHLTFSYKGDQPILNDVSLELPLHTSIIFSGPVGSGKTTLLKLIAGLLPKYGGNCSGKVIIPHGQRIGMLFQDPAMQFTMDTPQHELEFTLENLQIPHEEINKQTRDALAFVGLEKLSQQKLTTLSGGQLQRVALAITIAMKAEIILLDEPFSSIDEANRLFLLQKLTQLQNENGTTIIISEHDLHNYQNFSQLVVQFHDSKATLLSPQNSLTLLENANHQHSSKLITKIPPLTANIVMKLKDYAISRNQTFLIKPTSLNIIQNKVTLLTGASGAGKSTLLKSIAKLTPYQGEITYKDQNIQKIFPGKYYSKVGLIFQETNQQFLNVTVGEELMLSIKNGHNPFLTSKTAKELLAMVGLPDISQRIIYSLSGGQRKLIQNLVMLIMGQEILLMDEPFAGLDHKSLQKLLTLIEQSKQHFPQTLLIVSHQLDHLASVVDYHLSLTNQQLSYQGGPQNESQH*
>EGKPCKBJ_00962 group_28196
MNPSIKLLLLLLISLEISFTNQLYVNLILIVCLLVVLLCHHLTWRRFIWLMLIPVIPGLAVLITIGGYGPGHSWLTGWSMVSRFYVYVFAGGVMTFTTSTLTLARSLEQNCHLPSKFAYGTLAALNILPRIKRTVISIRVAGRMRGINLHWWSPILYFKAILSAIRWSDQLAQAMETHGFREGQPRTFAVQIPISWSDWAILITSIIILQVLLIALPQ*
>EGKPCKBJ_00963 group_24431
MNNDISLSKRIIGALSYLSILFLPVIFPLIVWIVAGSDNPWVKRQAKLAFWTQIFPLLYIIFCFLFISVAAWHSMIANLGAFSGILLTFALLIALILYIYNIAMAVKVLLGRE*
>EGKPCKBJ_00964 group_17016
MNIIFTIFLLLAAVVIANIIHLIYPKIPLSIYQIVAGILMASLPTTATDFTMHPELFMMAVIAPLMFNDGQNQSFRVLSKNVKNILSLSVGFALVAVIIIGATLHLAFPKLFTLPLAFMLAAIITPTDAVAVKSLTTNVMMPENVNTTLEVESLFNDASGIVLLDLALAAFTSGTFSLAHGIWYFSYVFFGGIIFGAILGNLLITLRMKLMSQHVDIGSIVIPINVMTPVVIYWLAEECHFSGILAVVSAGVVHSILYDRLRLTSAKVQMATKTIWTIISDALNGIVFVLLGLLIPQVIGRTSPANLLKLISLSVMLFLIMLILRYAWARWRLVNLHSPKEELNRDSWLLAFGGVHGTITLSLAFSLPIIVSGHQFAFRNSIILISALVILTSIIVGAIAFPIMLPRKANDYSATEFHDALVKTVQYAINELKSNTEDRAEKAIIMDQLSSQMTQYYRINSVVFEKIARKSHQLELEIIEQLAEEEKISEKQAEWYSRIVARSIYNTGNHTFMSFVSTVIHRIKWRIIRHRNGKVQAQHRRQLEQHQLHPDQFLSFKAVFNLLNQEVNKFLDTIQTPKNVNEITMIRRAYLQRAHFFNRDSQVDADRMNALFVEAFQFEHSYVQQCLADGKFSQSLANALNEQISTDELVMVQSME*
>EGKPCKBJ_00965 group_28197
LGIAFEIVTILIGIEHLGIMVLEMFASPAKQAKAFDMEESFLRQKAARTSMANQGIYNGMLGVSLIASQFIFLGMTAIMVGRLLLIFVAVVGLYGALTATKKIWLFQFIPAVIGLILSL*
>EGKPCKBJ_00966 group_24432
MTVNKKCNMGLIILNLQQKKQKHWVRRGIITVLVVLGVALFGAGSYFFHVGMVPGHKSFVKNNQRIEKSDPLYTQKMWFKHAQKQHWTMKSVTKNYRLVADYIPASHKTTKNVVILHGFMGNKEKMGEYAALFHQMGYNVLVPDARAHGQSQGKYIGYGWPERYDVRKWTQKLIAHNGQDSQVVIYGVSMGGATTMMTSGIHMPKQVKAYVEDCGYSSLNDELNYEAGNLYNIPTPIRWPLVKTLSLINRIRNGFFTGEASSVNSLHHNHLPMLFIHGSNDHFVPTNMVYANYRATQGPKQLWVVNGASHASSFAHSPQSYRHHLERFLGRYVK*
>EGKPCKBJ_00967 group_28198
MFPERLRALRKGQKITLKELAEHLNQNLGPNEKPNTASQIGNWERGIRTPSYIEARKLAEFFDVSLDYLTGKSDRDDFDLAKLLISARNLTFNQTDISSDDRYEIFQLIDGYLKGRNNRLDTDKFYGKQEQLNLKLK*
>EGKPCKBJ_00968 group_24433
MNPKQLKKLKKRIKKAQKVLQQPKYIEELTQYRDLFDPFPEVKFLINNALESDRLLKNGLLPQPLPHLLLPDDIQDQVFTYVNQHYPKGDPQGDALWNKYSAALPKLDKALRNFRDYLEDTYGMWSYVNAPFAKALAEYLNGAPVLEIMAGNGYISKGIRNNNASEKIFTTDSQAWTKENETGKHPVTQIEKLDAIEAIKKYGNQVKYVIMSWAPDKQETDWEVFQLLRKDYPEINLLVIGEKNGATNSKIFWHNAQLSQDEALQKVNRQLHSFDLIDEQIYLAK*
>EGKPCKBJ_00969 group_28199
MKYRLQSILFVFVAFMLGCNEYMIVGVLPDIAHQYHDSLSTLGLLVTVFALVYAIFTPIITSLANRWRRHHVLLVLMVVFFIGNTWTALASNFISMLFSRVLTATVAGAIISIVLVMASFVAPREKRASLVSWVFAGFSIASVIGIPIGTVISTTFSWHDSFWMISGLTIFVFVSLIWLVPKDTPQFKSTLSKQFTLLKDTRVLLGVVFIVTVCAADYTIYTYIRPLITNEMGFSNTWLNWLLFGMGIFFIIGNKFGGYIADNGGIHRLGGIYIAMTILYLLFGPLLSFKWIAIIIVALLCVAFSSYGSSTQLMFLDIAEKEYPQSLDLASSLNSIFANIGISLGSFTASQAVAFLPMRNLGYVGAVYGLAATILVLVLSKKYTGMRF*
>EGKPCKBJ_00970 group_28200
MKLTVADYLDQVVGNKVLITENETTASKVQQKTTLKKAIETVIDALDTGHLGKYQITIRVKKGDPVIFHLDTNLINIPMAEAERLDGKLLDKEISYPVNLYMVMESEDVNKSGLRIDELANETDLAGNIDPLIKRLQEWLAEHLADVMEARADA*
>EGKPCKBJ_00971 lplJ_1
MRYVSMTSHNIGMNLATEQYLMNDKDFGREPLVLFYYEEPCIIVGRNQNTLEEINHDYVKEHNIRVTRRLSGGGAVYQDLGNLCFSFVVPSDSEEFGDFKSFTQPIVDVLHKMGATTAEVSGRNDILVDGKKFSGNAMYSRNGKTFSHGTLMLNVDLSVVADALHVAKDKIASKGIKSVRSRVTNLRPFLDKEYQDIDVPTFRDDLIKGLFHVDSLDEIKDKQYVVTPEDQKEIDKIYEQYYNNWDWVYGKSPEFTIKRRKHFDMGTIDARFDVKDGVIKNVKFYGDFFGPQDISELAAKLKGVKYDHDAIAKVLNENGTQQYITGIPTDQIADLLA*
>EGKPCKBJ_00972 group_28202
MKDMQYQNIVAAIDGSKATIPVLTAAVKSAIQNHAHLDLLTIEQIGQITDGYITDKTVSSDQTYSLVQATEERLEDLKMRAWKMGLLDVSIHIRFGNPKQVIAKDFPKDHHNDLIVIGTTGLSSVERFVLGSVTNYVNRNALCDVLVVRTEDNN*
>EGKPCKBJ_00973 group_20014
VKNIVAGVVAHVDAGKTTLSEALLYRGGTQRQLGRVDNGDSFLDPNTLEKQRGITIFSHQASVNYDDFHLTLLDTPGHVDFAGQTEQVLPVLDYAILVVSAIDGIQGSTRTLWRLLEKYQVPTFIFINKTDVIGAEPAQVVQELQSEFSPACLSFSEPLTADTIEAIAMTDDKVLSDYLESGEISDNTIQQLINQRKIFPIYSGAALKLTRIDDFIAGFSKWTVEPSLPTEFQGRVFKISHDDKGERLTWIRVLGGSFKAKEELIPNEKANQLRVYNGAKFTVVQKISAGEVCAITGPTTTFPGQGLGTTDDLPLNEIQPVLSYAVNLNGTDPHKCLLALRELEDEEPHLNVQWSEHLQEIHLQIMGEVQLETIQQLLDQRYGISISFDEGNILYKETITSKIIGIGHFEPLRHYAEVHLLLEPGKPGSGLSFANECSVDVLNHNWQEQVMTSLRDKEHRGVLTGAPLTDVKITLINGRGSIVHSVGGDFREATSRAVRQGLMELKQSGNCELLEPWYQFRLTVSQEQVGRAINDIQQMAGTFKLNDDHSNSSTTVITGTAPVTEMRKYASVVRAYTHGQGQLELTVSGYQKCHNADEIITKANYNPTADLANTPDSVFCAHGAGYPVKWDQVPSMAHVTDK*
>EGKPCKBJ_00974 opuCB_2
MIEYWKINWSTMLIDLQQHAVMVLASLGIALVIAGAMILLLMHRKNWLNGLTYFFSLLYSVPSFAFFALLLPISGLGMRTAIIVLTIYCEYVLLRTFITGIQEIDPALIEVAKGMGMTRKQVFFKVQLPLATPAIFSGLQVALASTMGIATIAATINAGGLGQLLFEGLQSQQVVPILWGTLLTVVLTLLCAGILKLIEWLLIHRWRAVIG*
>EGKPCKBJ_00975 opuCA
MTKPVIQFKHVQKQFGKNVVIPDLSFEINQGEFVTILGSSGSGKTTTLKMVNGLWKPNAGEILIDGQKISDLDLVQLRRHMGYVVQQIGLFPHMTIAENIAVVPKMLQWEQSKIDQRVKELLALVQLDPAKYANRYPSQLSGGQQQRVGVARALAVNPPYVLFDEPFGALDALTRIELQKEVKRIHESLANKTFMFVTHDINEAFFLGQRVMIMHEGRIEQFATPGEIISHPATPFVKELLGTVQQNQELWRQYHD*
>EGKPCKBJ_00976 opuCB_1
LVSQIIHYFQTDSSQYWLYVWQHIYLSGITLVIAMAIALPLGYIGSRIKTVAAFCTAFSQVLRIIPSLALLFLLIPFIGTGMTPALIALVVLALPPLLINTILGFNEVSPLYKEVGTALGMSRQQLRRQIEIPLALPYILNGIKLALVEIIASATLATYIGAGGLGTLIFTGLGLYDMTYVVIGGVSVAILALLSMAGFDFLIRRARRYDEASYSI*
>EGKPCKBJ_00977 group_28204
MTTRLRKLITRLALLGIMILVGSSIPTTISASSKPIIVGSKSFSESKTVSEIYALALEHAGYKVVRKPNISNSVVFRAVKTGQIDVYPEYTGTIVEAYLKKSANGKSASQMASLAQNGVKKDGLVTFNYAPGDNRQGIGMRTSVAKKYNIKTLSDLQKNASHIRFVSQGEFDKRADALPGMNKKYGKYNFKSHKDYDDSLKYKIMSQNKGDAAPVSTTDGQLATSKFTLLKDDKGLWSPYNLVPLVNKKAAKSHPKMEKALNQVDAKLTTKQLTSLNKKVDVDGQNYKTVAKNWYNEHVLN*
>EGKPCKBJ_00978 group_18475
MRISTRFSDSIHILAFIETYKGKLPLSSEHIAASIETSPVVVRRLMGKLRSAGLIKTVHGSADPKLMREPKDISLYDVFLAVEDEQHLFAIDPKTNPDCIVGGNIQTTLSEFYKQAETVAKAKLATISLQDVLNSILVKQSEKDPQKLINSNLK*
>EGKPCKBJ_00979 bglK
MQRQYLSIDIGGTTIKSARIDHSGNIMTKGRQQTPRSKDAFLQVLQTIIQENQLIAAVCVSVPGIVDPQTGSVQFTGVLSYMGKFELAQYLEKTTQLPVYVGNDANCATLAEQWLGNLVDVDNGAVITLGTSVGGGIVVNGKLLHGPHSRAGELSAIVTNRDDPLAEQRTVGATTSAVKMVEMVAQACKLPDPADGQQAFQKIIAHDPLAWEIFEEYCRRVAYLIVSLQAVLDLEVVLIGGGISVQPILIEEIKNQFIKVQRADRRLMADITMPVIKAANFGNEANLLGALYGLLLKIEK*
>EGKPCKBJ_00980 group_28205
MAVDYDSKKYLESVDAYWRAANYLSVGTLFLMGDPLLRQPLKAEDVKPKPIGHWGTIVPQNFIYAHLNRVIKKYDLDMFYIEGSGHGGQVMVNNSYLDGSYTEIYPEFTQDTKGMAKLFKHFSFPGGTASHAAPETPGSIHEGGELGYSLSHGVGAILDNPDVIAAVEIGDGEAETGPLMASWFSDKFINPIKDGAVLPIIQVNGFKISNPTILSRMSDEELTKYFEGMGWKPYFVSAYKEADREGEFNGYKDHMEVHEQMAKTMDTVVEEIKAIQKNARENNDDSLPQWPMIIFRAPKGWTGPTKDLDGNPIENSFRAHQIPIPVSQDDMEHKDMLVDWMKSYKPEELFDENGHPVALVEENTPEGNRRMAMNPITNGGIDPKPLVLPNYRDFAVDVQTPGSVVKQDMLEWGKYLSKMAELNPNTFRGFGPDESKSNRLYAFLDNDKRQWMEGIHEPNDENLAHSGRMIDSQLSEHQAEGFLEGYTLTGRHGFFATYEAFGRVVDSMLTQHMKWLRKAKDLYWRHQYPALNFVDTSTVFQQDHNGYTHQDPGLLTHMFEKERPDLVKEYLPADTNSLMAVSNKAFNDQECINIFVTSKHPRAQWFSIDEATELVDNGLGYINWASTDQGSEPDVVFASAGTEPTEEALAAIDILHDNFPELKIRYINIIEIMKLMKQDKNPEGLSDAEFNRYFTTDKPVIFAWHGFRDMIQALFFDRANRNVHIHSYEENGDITTPFDMRVLNELDRFNLAKDAIQSVPGYEQKSAAFVAKMDNMINKHNHYIRSEGKDLPEVTNWTWKGLK*
>EGKPCKBJ_00981 group_28206
LQQLGAESQADIGDFVKLFAVITVMIQSIISFLMQTSLPVGQQFLLGGIYEVVKFSASAFIFGILFSSTRTHPMARLRDYPRFMINRWHILFIPSILWTTVYLIFLPQLQQHGHYHNLTSFGWQFINGNAAPHLWYNVMMLQFIILMPIFWSLARWCTGKPQRGILIFSLTLAFELVWHWIYKLEIFHGPQAQQWYLFDRIFPSFIIFAVSGTLLWVFHESICLFVMKHWGLLVTIWCLLLYYVTFNFFNYGTPVKLDNAPYYLPSMIFYNLASIGLIATIAMYMQKFRSQWLPLVHWVALYAHRAYLSHVFWLYWNWKLLAHWTIPLMIKFPLLIIMTILLAFISAYGFHWLWSTFKYSFHFRHLING*
>EGKPCKBJ_00982 group_28207
MADLVYRSVMSDIKQKILANQYPGMKLPDERSLSASYKVSRSSIKRALGVLAQQGIIFKKRGSGTFINPLYLKNRSLFRYEGSNLGVTDSFKFGDKKQSIKLMDYQVIPASKDLQQDLFLDDNDFVYKIKRLRLIDDQPFIIETGYIPIKIIPTLSPDIVKSSIFNYLETAKGKRVTKSFMSISVAPSKADDQRLLKLKPTEPVAIMEGVFFLDDGTPFEVSNMRVHYRYMKYDTFVSLDQEN*
>EGKPCKBJ_00983 group_24436
MKKTQVEQILDKNNIPYEQAEFPTHQDGDVRSMSVDHSGVDEHHIYKTLVLSGNVTGPLVGVVPVDQHLDEKKLAKVSGNKKVNMVPLKNLLKTTGYVHGANTPIGIYEKFQYPIFIDNEAKEQGEIYVSSGKLGRSVKLNSEDLAKLVHAEFADLEQHP*
>EGKPCKBJ_00984 group_21945
MKKNLSACTTVLVGKDATIDGSTMAARNDDTFGPLTPQRFVTYPAYHNHPNQVKAYLNKCVVDRPADGYRYQGTPNVNYKTEGVFDESGFNEKNVGMSATESVYANERVLACDPLNTESGINEDLIVAATLPFIDSAKDGVKYLGQLIAKYGSAEGNGVIFSDKNDVWYMEIVTGHHWVAERIPDDAYAVTGNRVAIQQVDFNDPDNFMWSEGIQEFVEKNHLNPDKYGWDFRHIFGTADVFDQHYNTPRQWYGHKVLNPSVEQDPLDFDLPFIMRTNHRITLADVQKILSSHYQGTPYDPLGHATEEQKHLFRPISLNRTQNSHVLQVRNDLPEAASTIMWMSFGIPTFTPYIPFFGNADDIDVSYRETPKKLNMDLKSAYWMYRALSMIVEAHHAEFAQDDLNYLKDSREYLYRWVSQVAPKVEGMSDNDACAYLSKETHKMVAEMAKRTKELMSNLIMHGLELSKLTFIMDKNL*
>EGKPCKBJ_00985 group_28208
MVMPMLGLKGSSDQQQIDDRLQYHPDVYEFYTSAADFTPEGYQRLDEAVQYVQSKGIQRIVIHHPMVYHEWHSEVVAPEKSFPELYRFIETSTEQLIALAKKRNIQVLVHGGYAGKEVQEMVSLYPSVEKARQAVYKRLDRFAKAGGQHIMFENSIAPVFAYGHPEQEDEILSHNYRLAFDTSHCFIEMHGDNQALQASLKHLRDHVVHYHLVDSMGQTHDSLQLGKGKIDWVPVLKLLNPNASSIYEINLHDQWNCREQVESHRYLTNIAKKLMQGEQRES*
>EGKPCKBJ_00986 group_21946
VKVKIQKNHLSLVITLFCLYLAVRYWPTVAKLISSVTSAAMPLLIGGVIAYIVNLLLNQYEHLYSRIFKTKWAQKYRRLFGIVLSYLTIILILVIVSSLVIPELISCIKLLVANHGQVVNRFVKVIEHNKDLNTLWNSFDLEKIKWNQVGKYLTAGFGGTFKAIISTASSVFSTVATAVVALFFSIYLLIYKETLSRQIKRLINAYLPQLGKHIFYVTKVFNDSYSSYIVGQCKDAAILGIFCFIGMSVLRMPYASMIGVVTAIGALIPIIGAILGAGVGVIIIFAVSPIQAGMFLIFIIILQQLDNRITYPLVVGKSIGLPSVWVFAAVIIGGGIYGILGMMFTVPLFAAIYKIIKTDTHKRLANE*
>EGKPCKBJ_00987 group_21947
MTNLTEFKRWENGISRMHFPKWEELPGLGLYVDQVAAVINEYLTSLGMEPLTKSMINNYVKKKTIQAPIKKKYAVNQIVDLLLIGFFKNTFTINDIRQGILQITAKDYPKQAYDRFVEVLNARLRNEPIPANPNFTPSNEQLMVLGIDAVLAGLKARYLLETMADSNKTEED*
>EGKPCKBJ_00988 group_24437
VGRVVLVDNREDELALKIMKKVPDAIVSTNFNVQLQSGDILCWLPRPNDYVDDEVQELADLIDQSTFLPEKIVMLSIPGTADDASLEQVEKWYGKDARSMIMMHQYAVKMIDEFEIPYTIVRIPPLMLTNTSVSVIGEGQPMTGNKLGINQLVSIFQTVLETNRYLNQSIGIVNSEGGQQ*
>EGKPCKBJ_00989 group_20720
LSSIVLDNLTFDAKSGDQLENVSLELTSPQVIAFCSNDNGATTALKQLLDAQGSIEEGSVLVNGEPLGKVNRRHGNPLVAHFDDIELKGKTVLKAVKNCLKHHQNVLTIDQTNQMLESLGIVPGRRVADLTPDEQQKLRIVLLLSWCRPIVLLDDAFDGLDEDSRLTMSELVADYTKKTDSLVIFTSQDVSTLMRFSKVIYYFEGSHLTSARNVEMLDSVDCVVTIIGTGFPVENAVKLGAHMLEEAPKETRFLFTGNIQVLLPLMEQSTITDVRIEDATVEDELMTW*
>EGKPCKBJ_00990 group_24438
MTAMNILYISIEGNTRSFLSRMETYAKQQHSFNPSSPLLNLKEITDQTEPADEQEPFFVFVPTYLDGGDGITSGFTEIMTTALGEYIAYGDNAKKCLGIVGSGNRNFNEQYCLTARKYAKQFDAPFLADYELRGTSQDIEVIYDRLAKRWNEK*
>EGKPCKBJ_00991 group_24439
MTAQIYPYLTFENAKEAMDYYVQNFDAEIVYHQPLSEEQAENLGLDIDSLSTTTFRGIFQVAGQKLICADATMTNPQPSSMVSIMINFGEDEAGAKQLFNKVASSDEQRVTIPFGNQTADNQLGQVVDKYGITWLICSGKLMQED*
>EGKPCKBJ_00992 group_28209
LATENKALITLFGATGDLAKRKLYTSLFKLYQKGYLADHFALLGTSRHEMSDEEFQEMVLNSIKDIPAKDGEAEEFSKHFFYCAHDVTKPEHYAKLKDRLAELDKQFGTEGNRLFYMSMAPQFFGTIAINIKKQGLLTDNGYNRLVIEKPFGRDFDSAKKLNDELSQTFEENQIFRIDHYLGKEMVQNIQALRFGNPVIEALWNNRYIDNIQVTLSEKLGVEERAGYYDNSGALRDMVQNHIMQVVAQLAMEEPVAFTDDDVRVEKIKALRSLRVYTPSQAAANFVRGQYGADGSQPDYRHEDGVDPESGTETFVAAKLMFDNYRWSGVPFYVRTGKKLADKFTRIDVVFKKPLIDIFANPNSGNEQTLHSNVLTIFVEPKSGFALQLNAKHVGQGYTTEPVDLKFLQSDSAKKESPEPYERLFHDALEGNHTNFASWAEIAYAWKFVDVIRNLWDIEKPQFPNYTPGSMGPAAATELLARDGRKWVYDLNK*
>EGKPCKBJ_00993 group_28210
MSDQKAQIGVVGLAVMGKNLALNIESRGFTVGVYNRHRNRTDEMIRDHGDKKLVPSYTIEDFVNSLEKPRRILMMVKAGKATDAVIDELLPLLDKGDVLIDGGNTNFHDTMARNAKLDKSGINFIGMGVSGGELGALYGPSLMPGGQKEAYDLVEPILTKIAAKAEEDGKPCVAYIGPNGAGHYVKMVHNGIEYGDEELIDESYNIMRNVLKMPVDDIAKTFAEWNKGELSSYLVDITADILTRKDDLGDDKSKPIVDMILDRGANKGTGKWSSETALDGGAPQSVITEAVYARYISMMKKERVQASKELPVDTEAVSIDNKKELVEKIRQALYFGKVMSYAQGFEQMRIDSERYNWNLQYGELAQIWRAGCIIRAQFLQNITDAFAKNPDLKNLLFDDYFKDIAKKYQKAIRDVVALAVKAGVPVPSLSAAISYYDSFRAEVLPANLLQAQRDYFGAHTYERTDRPGNYHYSWYEEQ*
>EGKPCKBJ_00994 group_21948
MNNSSKSQEHVGRARFAYSMGAFGHDAFYALLSTYFIMYVTGHLFHSGNKAFNDHMILWITTIIAVLRIIELLIDPMIGNAIDRTHTRWGKFKPWVVGGGIISAVILAALFTPLGGLNVSSPYLYLIIFAILYIIMDIFYSFNDVGFWSMLPALSFNSHERDKIATFARVGSTVGGQIVGFVIMPMVLFFSANQNGGTGDDRGWFIFAAIIAAIAAITAVGVGLGTHEQQSLLRENKEQTKLKDVFKVLVKNDQLFSIAMSYLFYTTGITLVNSMELYYFTYILGNAKAFSILGGLNTVVGVISVLTFPMFTNKISRRKLFYGSVSMLALGLLVFAFAGHSLVMVLIGAELFFIPQPLVFLVVLMTITDSVEYGQLKLGHRDESLTLSVRPLLDKFAGAVSGWIIGPTAIAAGMTAGATASSLSASGVTTFKLVMFLAPAIMLAISVIIFATKVKLDEKMHAKIVDELEQTWGKQFTKGNSNEADSTDETVAAPKPGVTEIPAPVAGTVVDLKNVSDPAFASGSMGQGFAIKPSDGKVYAPFSGTVRATFSTRHAVGLVSDSGIALLIHVGIDTVKLHGTGFVTYFHKGQHVTKGDELMEFWDPTIKKAGLDDTVIVTVTNSEEFDFKQLIPANQEVTTTDNVMEVTKKDQEK*
>EGKPCKBJ_00995 group_28211
MTKNKIIAWFFVILWAIVLYLTLTNKMMLAMDLMAIGMFLDAIKCLIKS*
>EGKPCKBJ_00996 group_24440
MDQEYENILVPMDGSKESELALGRAVAVAKRNGKAHIDVLNVIDTRAMAYNFAGMSDGSIAYQLVDKSKQYLDDVLKRVKDKENFDNIDIHIRLGNPKTIIAFDFVRDHHNDMIMMGASGLSRMQRAIMGSVTSYVKRNAPVDVLVVRTAVDQVK*
>EGKPCKBJ_00997 lrpC
VDKIDRKIVNILQTNARASLKDLSKECFISSPAIAARISKLERSGIIKGYQADINLEKINFHVKAFIQVQLEPRQKKEFYPYIQNIPNVIECNCVTGDFSEVMEVVFPSTTDLDDFINDIQQRFGKTSTQIVFSTSVDHRGVQLSDPQE*
>EGKPCKBJ_00998 ywnH_2
MLSFRRATPNDLSRIVAIYNSAVPSHDITDDEMPITVDSRQEWLNHFNDRFPIWVVISDSTIIGWCSLGQFYPHQAYQFSAEISIYLASDTQGRGYGKQILNFIDQQITDNLDIKTVIAYVYENNLPSQKLFQKCGYQQCGVLPQISIIDGELRTLKIFVKHFNL*
>EGKPCKBJ_00999 group_28214
VKKYRISRLSMGWQIMIGLVLGIICGMVFYHNTGAIKVMQSLGTIFIHLIQMIVMPIVVSCLTVGIANIGDIKKLGRIGGKTLIYFEVLTTIAIILGLVIGNITHPGTFIDIHKLHATDISQYMSSAKTASHNSGFWELILSIIPTNIFKSMSDGDMMPVILFSVLFGLGIASVGEKAKILIDVLNAVAEVMFKVTNWVMKFAPIGVFGLIGMTIAEMGISALLPLGLFIVIAYMTMIIFVVVILGITAHLFHLRYWKTMHVILDEIILAFTTASSEVTLPRLMEKTQKMGVSKGIVSFVIPTGYTFNLDGSAIYQSLAALFLAQAYGIHLSFAHQFTLLVVLMITSKGMAGVPGASFVVLLASVSTIGVPIAGLTFIAGIDRFVDMGRTAVNVVGNSIATLVIGESEKEFNRKEYNHYLDTYGKN*
>EGKPCKBJ_01000 group_28215
LTKQWANSLTGRWCFLAFSIFLNSCSNGLTVSTNMGSAIWTASAANLSNWLHWSLGNMLLIEGVIVAITNLLLLRKFDYFRLIRNLLYIIPFSYILQGFADFFNYIGVPDLNIWFRVILDIIGLFGIAAAVSLYQRANLIMHPNDDFPYILRFRFMHGSAVWSQWTSYIPPIILIIISVIETHQLVAVNFGTVYNILTQGYLIGWSDHHFFSKLHHHLNYKY*
>EGKPCKBJ_01001 nfdA
MKKTYINGHIFVGDSEDHFANGMIVENGRIKWIGNDPVPEGETIDLQEQTVLPGLIDCHTHPKYIADALHGVACTPPNVNSIKEMQEALRKSPAYGKGEDVWIEGWGFDETKLAEHRSPNRDDLDAVSTTQPIFIYRSDCHSSVGNSKALELAGIDENTPDPVGGKIERFADGRPTGFMREVAASQLLIRAKSAQSYEGDVQNMVKSSEHYLANGLVAIGEMMGRMKPYTSLKLYQDAIKGGFAPKASIYYVFDEIDPEKGLQPSGDAKLRVAGIKVFMDGSISGETAFNADPYPSGKMGVSLTSKEKLTRAVNMARENKLQLAIHAMGDQAIQTVIDVTKDLDPWLDEMPSVRIEHASLMSDEMFTEIAHSKMKYALVTQPIFFFAEVESYRHYLNAEQFKLAYRVKTMLNSKAMLGLSSDAPCTPWAEPDSPFYSIYAAVTRKAANGDVVNANEAITVPQAVLGYTRDGAKIGGFDDNGTLEAGKAADFVILNKDIFTIPHDKLQTVRVKETWMAGEKVFEN*
>EGKPCKBJ_01002 group_24442
LQEVKKKHRFHMPSAFTILFIIIVIIAILTWIIPAGTYSTDKAGNIISGTYRSVASKPQGIWDVFMAPVIGMVGDKKTEGAISVSLFILVIGGFLGVVNKTDALNEGISSIVHRYKGREKLLIPILMILFAIGGSTYGMGEETIAFYPLLIPVMMGVGFDSLVAVAIALVGTQVGCLASTVNPFATGVASQTLNISPGDGLGSRVLLLIITTAISIIYVYHYASVIEKHPEKSLVYKQRAADEKRFAIKVRSDNDNFQMSKLQKAVIWLFGLTFVIMILGLIPWTNLNSHWTFFDSFTKWLTGIPFLGNLLGHDMAPLGTWYFNEITMLFLFMSVLIMWVYHMKESEFMDAFMKGMADFLSVAIIVAVARGIQVVMNNGMITGTVLHWGETGLHGLSQSIFIILTYIFYIPMSFLIPSTSGLAAATMGIIGPLGHFAHVSGSLVITAYQAASGWVNLITPTSGIVMGALAIAHVNISIWWKWMLKLMIYLFIVTCVFLGIAAVL*
>EGKPCKBJ_01003 group_21950
MTQLVTEKEQQEAVSALEVLISVPSYNQAAEDGAPFGRGIRNALDKMMEICERLGFKTYEDPDGYYGYAEVGEGDKIFGVICHLDTVPAGDPKAWEHDPFKGTVVNDAVYGRGSQDDKGPGIAALFAVKALMDHGYKFNQRIRFIYGTDEEILWRGIAQYNKKESQINSGISPDAEFPLIYAEKGLQQSYLVGPGTDQLKLSLKNAFNAVPDKAVYDGPKQDEVKAALDKHGFEYTSDENSITVLGKSVHAMLAPQGTNAVLRLAIALDDVFDFKPLDFIGKLFKEDATGTNLLGDVEDESGHLTINISSLEINEKETRMQIDLRIPVTVDRDKLLEKLAQRVAPYDLKYVHFDYVAPLYVPKDSKLIQTLMDVYKEQTGDTTATPQISGGATFARTMNNCVAFGGMLPTTPDYMHQANEQWPLKDMFKAMEIYAQALKRLCVD*
>EGKPCKBJ_01004 group_21951
MAATLRDIASRAGVSIATVSRILNNDSTLSVNENTRQRVLSTAEELNYTKHKRTRSDQVQRVAIVQWYSLTQELDDLYYMGIRMEIERSAQQRGIQTVPIYQNDLEKIPRNVTGIIAIGKFSDSQVQELKLVTNNIVFVDFDSLAAGYDCLVPDFENAVHTVINEFLDEGIQDIGMLAGTEKTTDNEVVPDLRRRYFETDLRQRGIYHPEFMFAGDYTSMSGYRAMKKAIEELGNKLPHAIFIANDPMAVGALKAVQEAKIDIPDRLAMISFNDTAIVKYVYPSMSAIHVGTDEMAHAAVDVMVKRLAHPASDPCKTVVGTHLIKRQTTK*
>EGKPCKBJ_01005 group_28216
MKLIEKFADDVIASGAYKPLDKIYVMNKIRGFVGDEDVDGNEDQPVVAQLVDLAVKRGKIEDGQTEREILNDQLYDLMTPRPSVVNEEFWEKYQESPETATNWFYKLMTSNDYVKVAAIKKNIVFDRPTKYGNLEITINLSKPEKDPKAIAAAAHDTKKKYPQCALCMENEGYKGRLGQAARSNHRVIRIMVGGHKWGFQYSPYAYFNEHCIFLDSKHEPMQINRQTLINLVEIEEQLPAYFVGSNADLPIVGGSMLAHEHYQGGRHSFPMMKAEIKKPLHFDEYPDVEAGIVNWPMSDIRLTSANTTELINLGSHIIDVWDHYDDESLSLKAFDGDTRHHTVTPIMHRDGKKFVLDLVLRDNNTSDKYPLGIFHPHEKLWHIKKENIGLIEVMGRAILPARLKDELAEVKKFWLGEANNIADSHLPWAKEIAEKMDINADNVDEIMEQELANVFANVLENAGVFKDDEAGNAGWDRFIAQL*
>EGKPCKBJ_01006 group_28217
MDKQDFLKEYQDTFKEPGKDVFFSPGRINVIGEHTDYNGGHVFPCAISIGTYGVYGPREDTTVAIYSANSAKVENSKIITFDINDEQPQSAKDEKWVNYFKGMLVYLKQRGYKIDHGFNLYIHGFLPYGSGLSSSASIEMLMGNLLKEEFNLDIDEIDLVKLGQKTENDFVGLNSGIMDQFAVGMGKKDNAIFLDCNTLDYKYLPLELGDYEIIIMSTNKTHSLAGSKYNERVQECEEAVKRLSKKLNINKLGEIDSETFDQYTYLINDDTLIRRARHAVSENERTKRAIDAMQKGDLEELGRLINASHVSLKYDYEVTGKELDTLAENAWDQPGCLGARMVGGGFAGSAIAIVKKSEAENFKKNVGKIYRDKIGYDASFYDAEVVDGPHKL*
>EGKPCKBJ_01007 group_20016
MYRYFPNSLYKLIHPHGRWFIKRLNQSATLYTTNLGSRLRFIAKGVNNLTVNVLDNRNPFSPSQIYAWRIDGTQWHRELASHRSWQIECGSANHLIEIITAGNSDLDRVWNDNEGFAITSIDAEQGKLISAPPVPVIDFIGDSITAGCWVAGHNASIDYRPESNYVGTAVDLLHATDVRIAYSAGGVLRQATGGVPTADQFLTKLDATTFWQANTPDLVVINLGVNDRRFSLDQFNASYDHFLSLVTTLFPSIPILPMIPFSQTFAESIRSLTKKHKLPLIETQGWCSSFTDDLHPDQSGATESGYRLAEKLSNWLK*
>EGKPCKBJ_01008 group_24443
MTGQRLLDIQDGHNFRDLGGYETKDGRHVKWHRLIRSGSLAHLNEHDLSTLAAIPVTIDIDLRAPEEVKQAPDKLPQNASYYHLPVFKSDETDASHSDEEIMSRILKPGNGYQHMLDVYRRMVEVPTAKAAYQRMFELLLSNNPTQATLFHCTAGKDRTGMAAYLILSALQVPEETILKDYLLTNKATQSFREQWLQMLRDKGENEVVVENRRALGSVSVDYLNQTIDLINTNYGNVQNYLTEYFDLSPTDLKQLQQLYLD*
>EGKPCKBJ_01009 group_28218
MKISVPLINGMLADEYGKYAPANSMLADHPIKSFPIEINEAPAETKTFAIVFIDYDSTPVCGFTWIHWLAANIPSTMTSIAANASRQLSDQFIQGNNSNAGSLVNGDPAISSGYVGPQPPDQTHHYTLRVYALDDQLPLKNHYWLNEFIHAAEGHILAQAEFDIPSRA*
>EGKPCKBJ_01010 group_28219
METRIFFNPGDSIANIHDYNEAVRKGQIFKREREADDLVIAKGPDDEEYAIFYAKDAQVKPKADKVKPYEIKNRL*
>EGKPCKBJ_01011 group_24444
MSAYIPENMEEVAVQVAKHQVHGEKVTPEEVIEQAVPDILQALLDEALEGRYDEVKRDEDKLIVTDAMGEQVGVVTPNGKSFVDDFKADSDALIGYLESQVAKIVGGR*
>EGKPCKBJ_01012 group_24445
MSEHEEHIKGFLNSSTYNQLSANQQKHAQNILTRFNKYMTEEHQLDDTAWTPQAVQQVMVGQFIADPALTNSFGIAVAPVLKAYQKFLGNKQLGAIEKAIDEQRPIMNKCRKAHQTLAELNGDSQKTVASGTKKQTAKHETPQKDQPVKEPASEELKQPTTPVKLIPAGKMKQEITRIKKEVATAPEFKEKDLSIADQQYLVAEFLQLMYQECHQGINQWRFADLQLVLGMMMPLDPNITKLEILNIVPTAQALFDYLKRTDQIDMEQYRVALKSIAHMQTSQNMLASMERRQRTTQLMLSYIQSQGVDTDNVNKTEKWMDAHQSQVATFMRSILSPWGEYERQQLHKRQQATHQPVPVEKDRQLLRKKRVPQGIKFSKKRRKKRKK*
>EGKPCKBJ_01013 group_24446
MQRKKIQEAMAHVYFQKMTPTGYHEIEQEIEKLQAQRPAKIAQLKAARALGDLSENTEYSTAKRELRHLESRLRYLNKQLQYAEIIKPTDSQTIDLGTIVTLQFIDDDEQVNYTIVGKQEADLQKQKISFDSPLGQALLHQKVGQTVSVQAPQSTYQVKILAVRLTSPEESV*
>EGKPCKBJ_01014 pnuC
MKNYLHFLAHQLKGWPQQNYYLFFFSLGCQVMTLVNDKITWITVITFIGTTLGVLCILAINAAKSVNGWLGILSAICFIIVGFSAKNYLSIGEQLAYVVTLDIPVLLSANWNINMVSKIRKFTGKTWVIAILSTIAVYLVSGYLIGALTNDPRPWIDAISFSISLTAGVICFLRYNNQYFWWLASGIFQMVLWGITFAQGDASLAMAVNSMVYIINDVLAFTISPWYNKRERARLEKEEAKYSANLQA*
>EGKPCKBJ_01015 group_21952
MLTVKNLNIFYGHKQIIENASFSIQPGEIVGLIGPNGAGKTTIMKTLLGLTKFTGSISFNNQPITANNHKALQNVGALIENPAIYPFLSGKDNLSLYSTDKDEVAELITKLQMNSYIQRQTKSYSIGMKQKLGIALALLNHPQFVILDEPMNGLDIETTILIRKIIHEYAHNGTAFLISSHVLSELQKVMTSVIILNQGQIIMDVPVSQFQERDSQQYRLVTTDNQTAIKLLTANSITVTPTSTGLIVNKDDLSQIQQILFNNQIWLRELVPNVPSFEKKIITVLKERRENSNGK*
>EGKPCKBJ_01016 group_28220
MENSLSRETYKFTHQRTPLYGFLVMVCLMLYSSVPAYKINPFLITQGFGAIQWCAIIMVAVSADFISMEYRNNTMITLLFRSNNPLTIYLAKLITLVVYGIALLVAGFVCSLVLMLFLGNNYSWSDSFHGYSLITALGYNFLGAFIYLMFTISLSLLLVILLKSNSIVIIIGLAVDFLGANFSGLLMNILPKQLWAWNPLNMINIIVQLSNQSTIKITHLSNFELILGNGCYTLLFIILGLWAFKNYQK*
>EGKPCKBJ_01017 group_21953
MYPELHRELYKLSHRKLTWWMPVIMIGLMIIMGLAMGRDYSNLLVMTCYNSSDIIMLILVILGSTIFST*
>EGKPCKBJ_01018 group_28221
MNEELLKTVQKASQGQPDWLQKKRSLAIMLQKRFPLANQQQAWLAKWQEPELVTNDESSLLNHDGDDFVALPINMAVQKYPELLQENLMEKAVRWQDNQLNALHLALMDTGQFIYVPDETKLEKPLKVGLVTRSNNPHNLIIVGAGAQVTVIEESDYKTQSPLFAATEILMGTGAQVKFCQNNHYHGDLVRQAVHSYQARGSKLEVEGVIPENQQGYSSFYSFLDGSNAHWNVQLASMVEADCQQEVVTQVDGYGENTSAQVNEWGWVDSNAQIKWGKLATVDEEPLELHQHRIIASSDRIMVDDQEKAPSFNTSGDFFKAQLPADSWLVRHS*
>EGKPCKBJ_01019 group_28222
MGEKRPQRLPKNPQPKEWLAKDHSLQYVADYKPFNFVDGEGVRCSVYVSGCLFNCPGCYNKAAQNFHYGQPYTQELEDQIMEDLSQSYVQGLTLLGGEPFLNTQVCLKLIHRLRKEFGHTKDIWSWSGYTWEELLKDSDDKLEMLHNIDILVDGRFLLAKKDLTLQFRGSSNQRIIDVPKSFASGKVVIWDKLVH*
>EGKPCKBJ_01020 group_21955
MKIELMNDTSLQNLTDVKVVKRDGTETPFYGYKIDLVLKELNADSKTKAAVYQALLSFMGKKTVSTIEIAQAFISGLKKADQNILAQKYVNYRRQDEENFAEATDPQYKLSQLFDRNSRVVHENANKDSHVFNTQRDLEAGVVSRALGLRMLPDLVAKAHLRGDIHWHDLDYSPVTPETNCCLIDFDEMFKNGFKIGNAWVSSPRSIQTATAQMSQIIANVASLQYGGCSANRIDQLLEPYAKLNYQKHMKDAEQWIAPEKREEFARAKTKKDIYDAMQALEYEINTLYSSQGQTPFTTINFGLGTSWISREIQKAILKIRIKGLGKEHRTAIFPKLIFTLKRGLNLQPGDPNYDIKQLALECSTKRMYPDLLMYDKIKEITGSFKTPMGCRSFLQGWKDPETGKEVNSGRMNLGVVTVNLPRIALEAQGDKELFWQIFQEKMNICHTALKYRIARTKQAKPENAPLLYMYGAFGKRLKRTDSVDEVFKNSRATISLGYIGLYEVCTTFYGSNWEHNKEAHDFAVSIAKAMHELCAKWESEEGYHYSLYSTPAESLTDTFCQDDLKKFGRIEDVTDKEYYTNSFHYDVRKHPTPFEKLEFEEAFPYQAAGGFIHYCEYPNLRQNPKALEAVWDWAYDHVGYLGTNTAIDQCFKCGFKGEFEATARGFKCPQCGNHDPATCDVVKRTCGYLGNPQQRPMVHGRHEEIIHRVKHMSSSMIKSAAQFEQNRQFDCKESRAAINGDQI*
>EGKPCKBJ_01021 group_15638
LVNVDVEKTANFDHQAQRIKRLLKVEGLQTYVTSDTLLADEFSNTTEEGIKKTEIIAIIFIFIVLVLVFRSLIIPLVSLLNVGIAMIISLSLVMNLAKYFNFPISDFTQVFLVIILFGIGTDYNILLYDKFKEELANSNQYQAINVVKASAGRTILYSGLSVFIGFAALSFAKFSFYRSAVSCSVGVLVLLAVLLTLNYFFMAVLGRKLFWPSHNFKVQQSSQFWRFLSQRGLKQPLIYIVIFGVIAGITIVNAPQQLNFNSADEVPNSNLIKKGYLIAQRDFSKGKISPTTINIKLNHPLNNQQDLAAIDQITNAVKKNSGVKSVMSVTQPTGKPLNQLYVKNQLKTVLTGLQQSQTGLTTIKNGLQNASNQLASANIKEQLAQVQQLADGSQRLADASGQFNTGLNQYVAGTNQYLAGTNQLASGIGQLQVGINPFASGINQVTSASQKLNQSVTEANQQIQQLSSLMNSHSNGSYFAMASQLNQGTSQLAGALTTINRQVPTLSQGINQLTNGSSELTHTGNQLKTAGNQLAIGGQQLNGGINQVNGGVQQLNHQLQATASQVSQMETGLNQAVSGLDKVQNGISEVQSYLSELKNSPAGNQLNIPQNELSNGNLVTSYNIYMNKNRQLTQLSEVLKADPNSHTAAKTVKQLEKDVKAQIKATSLSKAKVAIGGQTSQNLDLETLSQGDFTRTAMIMIIGIGIALLFFTRSVLQPMVIIATLVGTYYTAINLTDLIAQHFFHERMLTWNAPFFTFIMLVALGVDYSIFLMMRYRDEELVDPGNQVKHILQAATVIGTVVMSAIIILSGTFAALIPSGIMTLIQVAIAVILGLMILVTVLPIIMSAYVKLTYDSRVNRRIGIKNNTK*
>EGKPCKBJ_01022 group_28223
MNWIRRNYVATIIIWLFLTIVSVVTLPDISALIRQKGQVTLPATSESFQAYKLNKQMQTGENSSSVVIVYHKESKLNQEDQRKINERVKQLAR*
>EGKPCKBJ_01023 group_20017
MKSKRLPTQDYIGPQIKTLSILIEKKMNAQLVANGINLTGTQISILAFLYDHQKTVTQKEIELKFKISHPTVRGIIRRLVALNLVETTTSDQDRRQILLILSTQGQNL*
>EGKPCKBJ_01024 group_28224
MITIDKPNKQKVKMIAVLIFGAFIMMLTETFFNNALPTIINQYSVSQSIAQWVSTGYQLVTGLMIPLSAWFFHRFNTKHTFISLLLIFYWVQFVAS*
>EGKPCKBJ_01025 group_18476
MGIIGLVIAFGPALGPTVGGWIIDNLGLKWLFGILVPLIIILLAISLFNAKNVHKIDRTQRVDWLNLVLALGRYYMASLISVIWEQLILQMALSQ*
>EGKPCKBJ_01026 qacA
MGFVVLIFFCWRQLKLEKPLVNLRVFKNYTFNLTTILSAISNIALLSVKLVLPLYLQRVHGLSAFQAGLMLLPGAILEGITSPIAGRLYDKFGIKKLSLIGYAIIILGTMPMMFFTPETNLLLVAGAYAFRIIGIATVMMPTFTEGLNALPINLYVHGNAAASTVRQITGSLGTAVLMMIIAFGSKHVAGNKMLLAEQLNYGYRYAFLASFIFALIGFVLSFWLKSKQQ*
>EGKPCKBJ_01027 group_24448
MAKKQTAGRDQLGDFAPKFAELNDDVLFGQVWSREKELSPRDRSFLTVTALITKGAFEQLPYHMEMELLKMKLQK*
>EGKPCKBJ_01028 group_28225
MLDDDFLDSLTTQLREKLVTLKLFSEVDLKIEFKGIQFNTSMGNDNKEANFQTIFHRLLQKFTQKGINII*
>EGKPCKBJ_01029 group_28226
MKYKTVKARKQGTSMTLTIPAQFKVCENALFEPKLLDNGTIQYSPIVSDADIEHDRKMIEQSFKYDQLLTEEDMEKRFGKYGWGQDED*
>EGKPCKBJ_01030 group_24449
MAGDKMKIKYTPSFADSLEHTILYWQNELKLSTVKIHQFTSHIDKKIKLIGAYPGIGTDVTELYGFEKQTYRILIGHSYGIFYRLDQANNQIIIGAIFNTAEMKDKF*
>EGKPCKBJ_01031 group_28227
MNVLIIGDFPVSTKQKIYKVFPQEWQVHITNLRSAPLYLSSAEAIIPEHIPVNSSLLKQAPQLKIIQTGAGYDNVDVAECTHRGIKVCNAAGVNANAVVEHTLALILSWFKNIPYLDCFMKDQQPASQLTYNGAEIAGKTLGIVGLGNVGARMAHIGLALNMNVLAYNHHPRHISGVRMVDLPTLYKNSDIISLHIAATPATHHLINSQAFQQMKSSALLVNTSRGSIVDEAALISALQTHEIAGACLDVFEQEPLPMDSPLRHLSNVILTPHTAGLPDSVKFHRRRYEFFKENLTRFAKGEKPKNLVN*
>EGKPCKBJ_01032 amtB
MSTTNTLFVMVASILVFFMTPGLAFFYGGMVSRRNSVNTLLSVFFISGLAIILWVALGYSLSFNGNVFGLVGNLHAMMMSNVRLDQLTTGKIPLGLYSLFQMMFAIITPALFVGAIVGRVRFKFLMVFIICWSVCVYYPLVHMIWGNGLLSKLGALDFAGGTVVHINAGITALVLSIMVGPRSHPEDEHANHSWILLGTAILWIGWYGFNAGSALAINDVAMQAMITTTIATAASMVAWQLLEVWRVGHITLVGTCSGALCGLVAITPAAGYVAIDSALWIGLIGSVVSFLFVTLIKPKIHLDDTLDAFGCHGVSGIWGSIATGLFASHAINSHVTSDGLFVGGGWHLFNIQLLTTVIVIAWTFIISMLLIKLISYWMQIRVSSDDEILGLDLSQHNEPLHSTRLASERSE*
>EGKPCKBJ_01033 group_21956
MIQRDSYMQRLDLVRDKQIIKVLTGVRRSGKSTILEMYKQRLKERFDVADDQIHHLNFEDLGISNLQDYHKLYDYLNNHLVANKMNYIFLDEIQNVAHFEKVLDSLFIKKNVDLYVTGSNAFMLSGELSTLLSGRYIEIHVFPLSFAEFLPTMTNTSKTQAFDRYSERGGFPFAIELNDSQTYHDYIDGIINTVLIKDILARRERGNASFVEELAKYLTDTTGNLITPRKIAGLMTSKGVKTSSATVTSYLKNFTDAYLFYKCDRYDISGKRYLTINSKYYPVDPALRIDLLGTKRPNFGSCLESIVYLELLRRGYEVYVGSLGNLEIDFVAIKDGIKEYYQVSLSVKDEHTYQREIRGFQQIHDNFPKKLLTEDSGYYNDNGIEQINVIDWLLS*
>EGKPCKBJ_01034 group_20018
LHFSALFTCKIQFITEIKNYAQNQQVLKIASVAPSPQIVLEQNLQKFNANIDIDEALLDQNNVEKNLLNRKYSAIITNREIQTTQIESRFIGEQNLYVNLDQFMYLANQRQVTFKELAGLSFVVLNDIGPWKTIIQENIPDAKFLYQTEYDALSELTKYTSFPFFTTNVTQPNNTYDTTDTVALPITDRSATMTFYVTYLKSQRKTIAPLAKRLTRIWSEGKK*
>EGKPCKBJ_01035 group_28229
MVVNLIKEFPEINIKKQEPLSKYTFTHTGGEADWLAFPETVEQVQQLVKFVKKNDIPLTVIGNASNLIVRDGGIAGLVLIVTGMNQIKVEGNNVIAQAGATYIKTTQVARDHSLTGLEFAAGIPGSIGGAVFMNAGAYGGETKFAVKSATIMLPTGEIKELSNEELDFGYRHSSVQDNHGIVLEATFELKPGDKEKITAQMDELNARRAAKQPLELPSCGSVFKRPTGYFAGKLIHDAGLQGYTSGGAQVSKKHAGFIVNIDNGTATDYLNVIHHVQAVVKDKFGVSLETEVRIIGRN*
>EGKPCKBJ_01036 group_24450
MNFVAMDFETANGKRYSACSLALTIVRDSKIADEFYTLINPQTDFFWRNVQIHGIHEEDVQDAPTFPEVWQHIKQFYRPEQLVIAHNNSFDNSVLKNTLLHYGIQPPTFQTLDTVKSSRRLIPGLDNYRLNTVCDALQIDLHHHHNALDDAQACANILLYEAQHFGGEQLRPFINFYN*
>EGKPCKBJ_01037 group_28230
MDNETVKLLGGSLTLTQLNAIFQTIPEEFDFIDEHDIVRWSSANKHRLFKRTDDDLGKHVLEVHPGHSQERVKQVLQQMHDGKRGVLSLIIHYHGKPINIAFYSLHDDSGKYIGCVEVTQDVSGHQEKGAWLHNIKQVLFKHK*
>EGKPCKBJ_01038 group_21959
MEQTGSRKSWEEAGLTDDFIFSKTFLDPKITLELLRRIFPTMTIKGIKILNSQQEIKTTHDAKSSRFDIYVKDYDNRHYDLEIQVENNHNLPQRARFYQSSLATAAYTKVKNYIKANKSFVIFFCCFDPFGLGEQRYDVKRIIENYPNYTYQDHEKSVFFDITSHRKTVGPKLQNVLDLIANRKLDEEDDFIIKLKKRISFVKQNQEWRREYMLRTLYEMDIENKLKEGLKQGHEEGLKQGHEEGLKQGIEQGREEGIEEGIEQGLVKERLSLITDLIKSGQTKEQVENFLINIRQIDPAEAAKDYQEALDKKIRGSLALS*
>EGKPCKBJ_01039 group_20019
VTPAQKAQQESAAKSAYDKSKADLDAQHSAKSNQIKTDYDAAVKKTTDEVKANQTTAEQQHTQEVQNATKAVSDAQIKVNNLTQLNQQKQTELTNAKSQLDQAKENSKHTDSFDNSTYDNASDPLIFLSSASW*
>EGKPCKBJ_01040 group_20020
MSKKKVLQAVATIGAVTATGAIATTAHADTTPATSNAAVSQTPSADQQLSSLQASQAKAEQSLAD*
>EGKPCKBJ_01041 group_24451
MLKVFIMEDNLQQLNNLQAVMKTILLKLQVTDSLVLPFSSTTSLNKALPEPSADNVFILDLQINHNKRAGLQLSQLIRQRDPEASIIFITVHDELLYTTYKYRVQALDFISKDQDNIEQELMKDFRLITRQHQKKAENLFHYTSYNQDRTILLDDICFFKSNKDNTHSATIFTNDNRAIEIHQNLTTIANNDSRFIRVHRSYLVNPHTVKNVDFYHRQIEFYNGMTCPLARRKAKSFFALVRQYKHPADEKIPQQERG*
>EGKPCKBJ_01042 group_24452
MVYLLALIPALGWGLMPLITGKIGGSAVNQMFGIGAGATIIGLVAYAVTQPTVSTTAFWFSVLCGALWTIGQVGQFVSFKRMGVSNTMPLSTVLQLVGNSLIGVIIFGEWHSARALTIGFVALAIVIVGALMTSVSDSNSDKKVTASNFIFLLVTTIGYWVYSAFPKIPIVANESAQGIFLPEMLGILLGSVIYALCSGNASSFKQKEQYLNILGGLSWGIAAFAYIFSAKALGVTEAFIFTQLNVIIATFGGIWILHEHKSHREMAYTIWGIVLIVVGSIATAFA*
>EGKPCKBJ_01043 group_28231
MKLLYRLMIAFFTVIITLMTVLSLAFINVTNETMYRNTWNQLKTYSDSLVQDAIRYDTVDHTFKGFENQALLSNAALLSNQHVHFAIFDMTQRQTFASNGFAPQISKNDWKKLKKGKTIYLRLTRPQINNQKAHQSAMTEVIRPYFYHKKMIAVVSIATFVSVVEENMHQLKINLAIAFLIATLAALLISYLLARSITKKIDQLRTATRQVAKGNYHVKVPVNGKDEVDDLARSFNQMTTALRESDQEIRRQEERRRKFLADAAHEMRTPLTTINGLLEGLRYDAIPKEDWNHSIELMQNDTQRLIRLVNDNLDYEKIRTNQISMDRKLFDCSAVLTNLKEQLNKRAAEKEDRIQLDVPAGLLVYADYDRFVQIMFNVIQNAIQFTSNGLIKISARRVERGCKFKISDNGIGMTNDQVKNIWERFYKADQSRSNQYGESGLGLPIVHELVNLHGGKVTVESKPKKGTTFTIFLPDPQHAPHRNSQN*
>EGKPCKBJ_01044 group_28232
MKILMIEDNHSVCEMMAMFFKKEGWQYEFAYDGVEAEEKFSAAPHEWDVILLDLNLPKKDGMQVAADIRRISTTVPLIMLTARDSESDQVLGLEIGADDYVTKPFSPITLIARIKALQRRSQLSATQGAQHSNQDRFDIKTKHFKMDTKTREVYMYGKPVKDLTPKEFDLLKTLASKPRQVFTRSQLLQLVWDYEYYGDERTVDAHIKKLRQKLEAVGPQVIQTVWGVGYKFDDEGNE*
>EGKPCKBJ_01046 group_24453
MVSKKKLAKLAASVGAIVFGVAATQAVVNADTVYTVKSGDTLSSISYKFNKNNSLVNEIAQKNSIKDINKIYVGQRLIIKSDGEIQPASSQTTTQNSNNTNDSQQVSTSTVSGSEAAAKAWIANRESGGNYGATNGQYIGKYQLLASYLNGDYSAANQERVADQYVASRYGSWIAAQQHWMANGWY*
>EGKPCKBJ_01047 group_28233
MIKVIALDLDNTLLNSNKEISARNERVLKKLHSQGIHVVLCTGRPINAIWPLIEQLGLTKPDDYTITFNGGLVINNVSKEHLFELGMTRDDLQPLLKFVKQENIPLDILDYDRVYELSDQPRSIYKTVLKNIEFRDTKSTELRETTYSKAVMAIPAEKLTPIIQNLPAELKQKYHAVQSQPMIMEFLPPKVNKMVGLQALLQHFNLDFSNLMSFGDADNDLEMIQAAAQGIVMANGLPEVKKAATAITDSNDEDGVASYCERYFATLL*
>EGKPCKBJ_01048 group_28234
MNDNEKLLDKAIDLYLTGLKGLDSFISEPSAEYSLSFEQYLILKKIVHNPKIKLMDIADERGVTRSAISRQLRPLLNHNYIQQEADPEDRRRLFLISTIRGKQVEQHIGSLVLKRFSNWLDVYGKDRGAELLDLLEDFNKEIVQANYSEEKK*
>EGKPCKBJ_01049 group_24454
MNKKEGLVINRAQPHHVTGIDGLRTIAVLGVIIYHLLPTQLKGGFLGVPLFLLISGYFITYQFSKKIERGDRLGLKHFYAKRFYRLYPVLITMLVLTIAYITLFAHELLHDIRQIFVTNILWVYNWWEIYHGQSYFDQFANQSPFTHLWTLGVEAQFYVLWPIIIFLLFKVFKKCSIVQYLVLGLAVLSAIEMAVLYHPETLNRVYYGTDTRAFSLLLGSWLGLVWPLDRLSTKVTVTASRILDGLGITALVITLFGFITLDGQSSFTYHGGMFFYSIIGTVLLATIFHPGSHMNRWLTNPFFSWCGQRSYGIYVYQYPVLVFYERAIDVGVHPAISGIEELALIVIISEVSYRLIEQPLAKRRLSDFHWQKIKFNNWKQAATAIIVLLIAGTAGYGLCQPNVQPKKTTVQKQIEKNDQLTEKHNKQLSKGKNVETTKISTVQKEYQLSKTEIKQAQKLKVTAVGDSVMLDASSSLQQLMPHAYVDAKVGRQGSQTPKVLSQLKESGHLNQIVILNLGNNGAMDQKTIDDILKTIGKDRQVYWVTPHIPSKSWQQQVNNQIQEIAKEHHNVHLVDWYAASNGQSGWFSKDGVHMNKQGNNHYAKLITKTILKDQRGE*
>EGKPCKBJ_01050 group_28235
VEEQHEVLDLIEQITRNDGTSYYEIGNMVQNGRAELAAERGFIKEVRILQLNIPHSQNVIKYEHFINTHYKMQDESMDHWDEWKRTPEADKIVHDILEENHIG*
>EGKPCKBJ_01051 group_21960
MCGIVGVTGSQDSLSILINGLKRLEYRGYDSAGVYVNDNKGHDYLVKRAGRISNLEDALTDDVHGMSGIGHTRWATHGEPNEANAHPQYSNDERFYLVHNGVIENYAQLKANYLADVDFKSQTDTEVIVQLVDKFVVEDHLSTKDALLKVLKLISSDSSYAFVLMDKEEPDTLYVAKNKSPLLVGIADGYNMVGSDATSMLKQTNQFMELDDHELVIVKPDSVEIEDFDGNEKHRDTFTVDMDPNAADKGAYPFYMLKEVDEQPAVMRKLVQKYFDEDGKPTIDEELLKSMSEADHLYIVGAGTSYHAGLIGARIFEKLVGIPTSVHISSEFAYEQPLLSKKPFFIFLSQSGETADSREVLVNVNKNNWPSLTITNVDKSTLSREATFTELLYAGPEIAVASTKAYTAQIAVEAILAKALGEYMNKPVAGAFDVKHQLGLVANGMQSITDSKSILKDLSDKYLSKPRNAFYIGRGIDWSVSLEAALKLKEISYVQAEGFASGELKHGTIALIEKGTPVIGIITQDRTAGLTRSNLEETEARGANTLTIVSRHLAKDGDNIILPDVDELLSPLLSVVPAQLLAYYTSLGKGLDVDKPRNLAKSVTVQ*
>EGKPCKBJ_01052 group_24455
MKLKYFGTDGVRGVANQDLSPELAFRVGRAGGYVLTRHSERKQPQVLVSRDTRISGQMLENALVAGLLSVGIEVLRLGVVTTPGVAYLVRAQEADAGVMITASHNPIKYNGIKYFGGDGFKLSDDLEYEIEQLLDAEQDTLPRPSDEGLGTVADYHEGALKYTSFLEQTVSTDLSGLKVVVDAANGATSGFVSNLFADMNVDFIPINAQPNGLNTNLNCGSTHPEGLQKAVVENKADLGIAFDGDGDRCIAVDNEGNIVNGDKIMYICGKYMDDNGLLKKDTIVTTVMSNLGMYKALESHNMTSVKTKVGDRYVVEEMLKNGYNLGGEQSGHIIFLDYNTTGDGMLTALQLLSVIKETGKSLKELASDVTNYPQELVNIKVADKAAAMKNEKLRAIIEEVEGEMNGDGRVLVRPSGTEPLLRIMAEAATPELVHQYVERIADVARKELEVK*
>EGKPCKBJ_01053 group_24456
MNNWEFFNNKWFLRITSLVLALFLFFYVNNGSNGFLRQNTRQHDQTSALMSNKTAVIKMPLDITTDNNYVVSGYPKTVRVTVNGPSALVTTTSNTQNFKAYIDLTNVGVGKHRVKVKTSGLNSELHATVKPQYVTVNVQPRKTVTKKITVRLSSHSLSNNYQVGTPRTDVDHVQISGSREEVNKVDRVLAFVAIPTKATSDIHRLVTLQAVDKNGQTLNVVIEPNTTNVTIPIHGEGDNTSSSASDNDNAQSSSSSSHASRASSSESSSSSSSSQASSNE*
>EGKPCKBJ_01054 group_28617
MQFISALFTWQNLIHLIDILVIWFLIYELLLLIRGTRAVQLFRGILIIILVKVVSWYIGLSTVSWVMDQIINWGVIAIVIIFQPEIRRGLEHLGRGTFFTHNQTANETEEETIKQLDQAIQYMSKRRIGALISIEMKTGLEEYIETGIPLDADISGALLINTFIPNTPLHDGAVIIKNNRISVAAAYLPLSDSKLIPKELGTRHRAAVGISEVTDALTIVISEETGEVSITKDNELIRNMSRNDYLKFLRAQLYSQAIKKNNNFFTKLFSFFGRQGGGSNE*
>EGKPCKBJ_01055 group_28236
MFKLTKQWQIRFFFWIAIILLKIFMPKPFNFMAFNVFLAYIPVEIGFQLPRFNDRRALAFWTCLIIWLLFYPNTPYVMTDLFHLSWLSPHTSINGLLKSDPHIWLIFAIMILCAISCLFFGLLSLDQVSHQLTELVCPHHPKIKFWWIIFFSFVSSIGIYIGRFLRLHSIYLFFTPSWFFRQLLSIWSINMLKFTLILTCLQILSYWILKTVQNTKYKG*
>EGKPCKBJ_01056 group_28237
MQIRKATQKDLDTILEILRDGRNQLAERGVDQWQGDYPNAQHIQEDIDNGYSYLVKSDDGTTVGAVAIVNSPDHVYDHINGEWLINTTNYVTIHRVAIHSSHAGKGYASKLFISVIDYLEKHRPDVESIRLSTNENNLVMQHIAEKNGFQKVGTMPGAYRPEELSYVYELLTKTHALAG*
>EGKPCKBJ_01057 group_28238
MAHIYLMTLIIIFMIESFFEVKWFAQIRDIFQRSGRITPTKRVQRVIKIETQWSWFSWILLILLFVLPEVYTFLLICIITLIETIIVYELYNARNYAQQINK*
>EGKPCKBJ_01058 group_24457
MKSISKNVPLVIATVVLGVIVGTSSLLLSILLDLSEKYFLNFEESNRIPVDIFVGPGHRFISVFVGSAIAAIVWYYLQKNYRPVGISKAITGKTMPLVKTLIHVVTQIFYVGTGNSIGRELAPREAGAAIAQKWERHFANNRYLKLDPEDQKMLIACAAGAGFSGVYIAPITGAVFAIELLYKKVNARVVAVSLTMSVIATLIGSIVKGYKPYYLVGSKNFPSLRILPIVIILAPLLGIIGAYFKLGVKKASAHRAVTKNVLYQLPLMGIITGIVAAFYPQIMGNGRGLAQLAMSTTTINKNVILALLFGFIAKAVVTLLSIKSGAYGGILTPSISLGAVIGVFLGMLYVQIMPGVTITQCAVLGAAYFLTASQQAPLMAMFMLFEVCHLNFTAFIPLALGVALSIAVSRWVNARLAK*
>EGKPCKBJ_01059 group_28239
MDKQPTKKDAIMLIIVALAVVTIQGICAQLGK*
>EGKPCKBJ_01060 group_28240
MTHLVSRKQSLTDWQRVQLAQLEYHDWHLGEDVLLPDGQLIGEVIKVIWTADGFRATVIRSAAYPQIIVLFRGSSGVRKGDPTTWTNEWLRVNLPIGNAIINQVPDVPQELWTASKEFNHLLASYPQMTFFLYGHSLGSINAQFALANCHYPERIGAAYLYEGPNLYWLLDAKQRQTTTLLRCQIFNYIDPLDVVALGYIDMEHTIGLLRVIDSMMTSPINQHMWGGYQFDKQQNLLLENDFWQNRRAQIDQRLITAVQKLNQNNDEWER*
>EGKPCKBJ_01061 group_24458
MNLPFMDDATINFFSGKLTLAEVDALFRTMPYELDYINADDEYVWYSPNSWRDDQRLHQRLSHNVLDCHPQRVIPMVKQVLKMLKTEEKDMVESPQIMDGQRTLIRYYAIRKPNGHYLGALQVTENVEHICQLCEQHFFEHGVVEGQVVDGVSSASINENK*
>EGKPCKBJ_01062 gcvH_1
MLQQFFAWIKSLFSKSSPIHHEDNGLWWQQTGTIVKVGLSTEIIKELATITFLDTPRIGEKVTTDSQLIDIEGGKAVETFKSPVNGIISQIASNYQSDPANLTGKANPTLLEIKIK*
>EGKPCKBJ_01063 lplA
MFFIDTSRNGKPVHDALVNQSLDNYLINDLRLKGHGLICYINQPSVIIGVNQNAYAEIDLPYLKEHQIELVRRSSGGGAVYHDFGNLVFENIVVGDTSKFGDFHAIGDPIVDALHDLGISSAEVSGRNDMTIDGKKFSGMAIVKGDNSYAAGGTVMFDLNMQNANEVLTPEQDKLASKGVKSVNARVTNIKPYLPEKYQHWTTEDFKEYLLCHMFGVDSMDQVETYHLTDHDWSIIDSRLDKQYRTDTWNYGHNPGFDNYVSKHFPIGTVSFNFNESNGVITAIKIYGDFFTTGDPTIIEHNLNGTKLDSSSLISSLKQSNLEANLGQVSPEELADLILSRK*
>EGKPCKBJ_01064 thiE
MNFNPKMLQIYLVGGTQDTHHDSYEFLAKVEEAMQAGITAFQYREKDSSTMTADARLVMARRLVEMGNRYSIPVLIDDDVQMALRVGADGVHVGQDDEKIEQVIKEAADNLIIGYSCNTAAEVEKANQLSAIDYLGCGPVFETTSKVDADPVLGLTKLKELNKLSTHPLVAIGGLSLENIPEVLKTGVAGLSMISLVLNSKNITETIEKIKTLVK*
>EGKPCKBJ_01065 group_24461
MTNDFPQALTIAGTDSGGGAGISADFKTMQMRGAFATMVVVAVTAQNTLGVQDALAMPPKLIDEQFASLAADFKIRACKTGMLADPLRVKTVVNNLKRYNFGPLTVDPVMIAKGGAKLLSDDAISVVREQLLPLADLITPNLPEAEELAQMQITTEAEMEVAGHRLQSMGAKNVLVKGGHFSSNDEANDFVLLADGHSFWMTAKRKQTRNTHGTGDTISSCITAELAKGKLMKDALKIGKAYVEATIKQGINVGHGHGPLNHWAKIRSDNNEL*
>EGKPCKBJ_01066 thiM
LTKLQLELLERVRQQNPVVLTIPNMVTPDKVADGLSAIGASPIMSLAPQEAAEMVKLADAITINLGTIHEEQANEITTILKNNQNQKPMVLDPVAIGASHYRLAFAKQLLQDHHFTVIRGNAGEIATLANVNWHSRGIDGGSGQADLHEIAKVVAHQYHCIVVLTGKSDIVTDGNNTFVNQLSTSYFVTNVGSGDVLSSVIAAYLGISKDYYAAACTATKVFTATGVKAARESTGFGQWQTKFRDELATINSSEVPSVL*
>EGKPCKBJ_01067 group_28242
MLYNAALVLEGGAFRGQYTAGVCDTFLANHIEFSSVIGVSAGSLNGVNFVAKQYGRAANINIDHRHDRDYISMTRLFKRQVINMNYLFEDHGLSWQNFDERAYIRSASHFTAVATKLQDGKKTLFTDLTGEKLKQVLIASCSMPFMMDPAPTPDGLCLDGGIADSIPFDVAQEQGYDKIVVVRTRDISYRKKPSSRPVCQLYRRYFKDYPQFAEAGILRPEVYNQQVAQIEHLRRTGQIFNIAPQHPVKVGRVESNVKKIRKLYETGQQEARQLLPSLIDYLNA*
>EGKPCKBJ_01068 cynR_1
MDTRVIKYFLTVAQTNNITHAAQQLHITQPTLSRQMIDLEKELGVTLFDRKQRRIALTSEGVLFQQRASTILSLLDQTKQELQNTAEELTGALNIGCVVSRVSRFVMQIISNFQKKYPNVSFNLYDGNGDLLRQRLDSGLEDFAVLIEPVEAAKYNFIELPVHEQWGLIVKSADPLAKKQAITKSDLYKIPLIVPTRNIVRDEISDVLKLDQIKLNIMATNNLPSNAYELLKAGNYYMLGIEGIVNSFHDPELTFIPFSPLKETGHVLAWRKNTVVTPVMEKFLQEFADLTEKF*
>EGKPCKBJ_01069 group_28243
MVRNVLILYYSQFGNTAKLASTIHRQTGADILRLQVSQGYFPDDMEETDRIFKSDNQNGRLPQIITELPELHYYDTILVGGPVWDGKVSSPIVGLLRMIRDYQGKVVPFSTGWSDTGNYQANFVAHAGKLKIADGYHVLTHTTPKYSPSSLASWLRKL*
>EGKPCKBJ_01070 group_28244
MTKNEETVKNDMFGFGDKNVAFAKYFIGTSYLNGLVSPDDNIDINVSNVNFEPGCRNDWHIHHDGFQILLVTAGEGWYQEEGKSARKLHPGDVVAIHEGVKHWHGATKDSWFSHIAITKGTSEWLEKVDDSYYEQLAD*
>EGKPCKBJ_01071 manA
MTEPLFLKPVFHEKIWGGRRLAEDFNYDIPDGTIGECWAISGHPHGPNVIENGEFKGQLLPDVYANHPEVFGNPKSKVFPLLTKILDAEASLSVQVHPDNAYAEEHEHELGKTECWYVIHADEGAYLTYGHTAKTREELKEMINNHEWQKLFDKKPVKTGDFVYVPSGTLHALNKGIVVLETQQSSDTTYRIYDYDRVDKKTGKKRDLHLKQSIDVTTVPFKEPELHITSEKIGNSEVTTLITQPDSPFFSVYKWDVNGKLTRKHEHGSYTLMSVIDGEGTLTADGKTYPLKKGVHLLMPATIDEWQLDGKMLIIASESVE*
>EGKPCKBJ_01072 proX_1
MTEGTYEQVINELDRLGIKYGMVDHPAAETTEQADKYIEGHEGVRTKTMFLKGKKKHFYLVIMDDQKPMDFKEFQELTGAKRVSMARPDDLQEQLGSHAGVVSPFGLMNSEEHNIKVYFDQDMLAEDPILTFHPNVNTHTIFIKTTDLMKFIKEQGYDPEIIDL*
>EGKPCKBJ_01073 group_21963
MKKIVVLTGSPHHPGTSERLADAFVKGATEAGNEVYRFDAGRRTNEFSMIQLEDNHPGQEIEVEPDDINYMAVKRQSL*
>EGKPCKBJ_01074 group_28246
MLNYLDSRNLSKIWWLSAVTIIIGALLGTDSTLPGVLPYFAFIFFGGISLYLQYGRGILAAILEKPKKGSWKLVIPVLIISYVIAFIFLGIGNLLGNQPVTNGATGSGPVTTQLIRLFWICISLIGEEIITAALTLPFVSLLMKRVNKRQAWIYGAIICSLLFGMLHFRAYDWNLYQMLVPIGLGRLPFTWLWVKSDSLWPAVITHILYDVLIFLPAILFGI*
>EGKPCKBJ_01075 group_21965
LNFLVINMEALTLGSIVLPNIIFMLYFIQQGRTAVVALPVIFFYVMAKTVPYAIRSFGNVKNPYRILLTSSCLALGGVGLAFFKPLLPEGATLLGIGMGCLKPAYQQLKDEYHQQGTWHYSLASLVGIFYLLIILGLGMWLSYFTLAAFMGELFLMIVLGIILVIKLPTPWPGTSAFSGPFNWRPVIATLIIFGIAMGARGLKQTGSLPLTFLTLGMWIIMLMGFGQLQSRFKSSRLWTFWTSATTNFLLIYSLFYFDTLNLTPQLFLAYGLFILATIGGLLLSPRLRNRACWRIIFPGAAVGLLFSLFPSNWCFLAGLFITSLCCSSINALTWPFYQNDSTIPPLNNRFIRQHFNILGTVISQITLISLLIITNFLFNDHGRQILHAYYAHTPNHALGEPLWLTRVICVALLVFMMVFLINRQSLDNDHS*
>EGKPCKBJ_01076 group_24463
MKKERWFVKWAAWINERTFIKILQRPMVF*
>EGKPCKBJ_01077 group_24464
MKYSYIPETDIKISKLAVGGMSFGIPAVKTYRWILDEDQTDKMVQHALDLGINFFDTANVYGAGTSEEFIGKSLKKHQIPREQVAIASKVYFNDGRLSKEAINREIDGTLKRLGTDYLDLYIIHRFDYDHPIEETMAALNNLIEEGKVRAIGASAMYGYQFQNMQHIAEKNGWHQFVAMENHYNLLYREDERELIPICKQDGVMLMPYSPLAGGHLARSTWDSSSKRSQVDTSARSKYDHDEQQDLPIIKRVAKLAEKHNVKMSHPCLAVGEGRYCTNYWRH*
>EGKPCKBJ_01078 group_28247
MMRYKTVKARRQGTSLTLTVPAQFKVCENALFEPQLLDDGTIQYRPIANSADIEHDRKMIEQSFESDKLLTEEDMKQRFGKYGWGQDED*
>EGKPCKBJ_01079 group_28248
MVGDKMKIKYTSHFATSLDQIISYWQTQLKLSPEKIDQFTFHIDKKIRLLKDFPRLGQDVTNLYGFTEQTYRLLIGSSYGIFYRINSKKNIIIVGAIFGTSEMKVKF*
>EGKPCKBJ_01080 group_20023
MEVLSEIIQDYPDVKIRLVSGNADEMETALKHGTIDFAVLMAHRSLDSYHHLQLPETDRWGLAMQKDNPLAQKNAIKPADLIGLPLLVSEQALDEHRFQDWWGNVGKEINIIGTYTLVFNAELMVKQGSAYILTFDNLLNTSNNSELTFRPLSPSISESTNIIWKKNVTQSKVAKLFTQRLLASLD*
>EGKPCKBJ_01081 group_28249
MELRVLRYFLAVAQQRNITKAAQELLVSQPTLSRQLADLESELGVKLFIRGHR*
>EGKPCKBJ_01082 group_28250
MTVNYIKIGGNVIILPNVHIGTDAVIGAGSIIIHDIPAGENILYVYEEKQ*
>EGKPCKBJ_01083 group_24465
MQELHLTQEWDKVFPKSDQVDHKKVTFTNHFGSGPIHTKELRR*
>EGKPCKBJ_01084 group_18479
LVADQYTPKNYEGKLPALAVAGPFGAVKEQSSGLYAQTMAERGYLTIAFDPSFTGESGGDVRDVFSLDINTEDYQAAVDYLSNLDNVDPEKIGIIGICGWGGISLNAAAIDPRIKATAAVTMYDVPRVGSWGYFDQGTAEKRYASKKQIAEQRTKEYGKKDLAKAGGCYDYPAPDDQPDFVKQYSAYYKTKRGYHKRSVNSNEGWVLQSQPAWMNTKILVHPEDLKNAVLIVHGEKAHSRYMGEDTFKKLKGDNKELVIVPSAIHTDLYDGGNHSYIPFDKIDSFFKKNL*
>EGKPCKBJ_01085 group_21967
MQYRSTRGPLDKNLNAPQAIIKGLADDGGLLVPTKFPSSSLPIENLPKMTYQQIVHLILTLFFNDFTPDQLQKSIEQAYGDQWDSQQITPISNSHSNNYYLELFHGPTLAFKDVALQILPYLMTSAVTIEQISNKIIILTATSGDTGTAAMRGFSNQPGTQVIVFYPHGGVSPVQLKQMLGQRGNNLTAIAIEGNFDDAQTEVKRIFNDTTFNQQLQQNSYQFSSANSMNIGRLIPQIAYYFSAYGQLVDKGKIKVGDDLNFAVPTGNFGDILAGYYAKKLGLPINKLICASDENNVLTDFFKTGEYNRQREFYLTNSPAMDILVSSNLERLLFDLADNNAELISKYMDQLVQEGHYQVNSVIKAQLDRQFAAGFATQDQVVQEIHRVYKADGYLIDPHTAVASFVTNQYQASHNDKTPTVIVSTASPYKFPETVYKAITGQVVSTPGLAAIHDLQKVVQQPLSNNVQALFNQSIRAEQVIQPTKMEETISKLLTSTY*
>EGKPCKBJ_01086 group_24466
METVQIGMLGLGTVGSGVLQMIQNNEDKVANVTGRQLNVKKVLVKHPERHQKVQGGIELTTDIQEIINDQEIQIVVELIGGIHPAKDYIEMALRSRKNVVTANKDLIATYGPELSRLAHDNDCDLMYEASVAGGIPILRTINNSFSADKITEVKGIVNGTTNYILTQMSQQGWSYEKALREAQKLGFAEADPTNDVTGKDAAFKMVILSQFAFGIQLTINDFNVTGIDRLSAFDVQQAGKFGYVIKLVGISQVINDGVFVEVAPVLVPVDHPLATINNEYNAVMVTGQAVGDTLFYGRGAGGLPTANSVLSDITSVTKNLVLKTNGNFFNNYQQRYIPATTDQVAYPYFLSITMPDITGQMLKLTQIMTEINASFSQITQTEANGIARIVIITHAMSGSQLHEFKAQIASEPTINLDAAYKVLK*
>EGKPCKBJ_01087 group_28251
MKIKVPASSANLGPGFDSIGLAVSLYLNVAVKESAKEWQVDHQLGDLPHDEHNMIVQTALQVAPQLSPQHLEVSSDIPLTHGLGSSSSAIVAGIELANQLANLKLTKAAKVEIASQIEGHPDNVAPAILGGLVIGTNIDQHFDAVEAPLPPYDFVAYIPAYSLATKKARAVLPRQLDYHSAIHASAVANTLVAALFKQDYSLVSELMEADNFHEQYRAQLVPELMPIRQVGHVYGAATYLSGAGPTVMTMIIPDKTAAFIEALRKKGLSDRIEVLHPDRNGVVVDDQ*
>EGKPCKBJ_01088 group_28252
MDNDIEKVLYSQAQIDHRIDELATTISAKYHDEFPVVVPVMTGAMMFAAELMKRLDFKLNIDYVDVSSYEDSSKSSGKVRLLRDLSHDVSGRPVLMVEDIIDTGHTLEFLNKLFASRGAKSVEICSLLDKPERRGTPVKIDYLGFTVPNEFIVGYGLDYNGLYRNLPYVGVLKRSVYEK*
>EGKPCKBJ_01089 group_24467
LQKIIAKRVSMLELFYDLIFVYAISKITAMIHHPVAGGIPLFNYIEFVFVVIMVMQIWLYQALYINRFGKSRIIDTIGLLISMYAMTYLANNINTEWSVTFRTFNSAVVLIVAGLIWQYLCGSGKHPMRDHDVRAFAVTLILELIAVLSGLLIGYHYGIFLCVLGGLIGFLMPLAVYQQFVPKNVNFPHLVERLGLIIIITFGESLVNITRYFNGSIIQLFPALIFVLLVTMFGAYIIQDELLINHHQRSRGFVLMYSHVFMVISLLSMTAGLDYLAESGVSRLNLWLLLSISILGYYLCLVANGVYNHRDVKLQLTDYCVMLLIFLISAGISFYGMQSNCGLMIGFALCGISEFLWLLKISRVRK*
>EGKPCKBJ_01090 group_21968
MTEIKLIKSPFKIGNHPFNDAEIVKQVANFYQSVPFYQPTPLINLKQYAKKNNIGSLYVKDESQRFSKALKAFKATGGLYAMAYCIAKQAGLATKYLKYSQLMTPLIRKVADQITFYTATDGNHGRGVAWAAEKLGTHAIVKMPAGSTKIRAEHIAAFNNVNVEITDKNYDDTVQLAKQLADKDPNGILIQDMAWEGYTEIPQAISAGYSIIVIEILRQIDTDNYPTHIFLQAGVGQLSSGIIDALYSLLPKDKRPVITIVEPATVACYYLSAQVADNNLHTVPGSPRTIMAGLNCQTPSLISFPVIRDTASFYGTLTDNVARIGMRTLSTPIGTDSKIISGESGVAAFAHVNAVLQDQHLRKKNRIRRQSASTSY*
>EGKPCKBJ_01091 group_24468
MKTTKASIRQSIIIASLIFGMLFGAGNLIFPVHLGQLAGSHWLIASSGFLISGVLIPLMALLAISITKSNGIYDLALPNGRTYALIFLILVHATLGPLFATPRTATVPYEIGIASYLSKAANSWGLLIYSAIFFSLVYLFSNHEGKIATLIGKILNPLFLGLLFLIFLLAFSNPLGAGSTANITAAYTNHAFSNGFLQGYNTMDGLAALAFGITIITAIKELGIKKLRQISLATAKSGFWGISGVAIIYLALIWLGATSLHQFKPALNGGITLAQISHYYLGTAGDAILATLATVTCMTSAMGLVIAFSQDFHRRFPKISYRTFLRFNCGLSFLFANLGLNQIIAWSTPILMFLYPLAITLIILGLLSPLFKKDPLVYRITTGLTLIPAFFDMLNALPANLHESQLLQTLLEFAQRFFPFFSLGFGWLSFGIVGLILGLASYVLKERKKTALAND*
>EGKPCKBJ_01093 group_20024
MAGNKTDPRVVKTRNSLRKALVYLMRREKLEDISVQKITETANITRGTFYLHYKDKKDFIRSAINEILDEFFDQVMVESEDLSFSKGQTVQVFSLQKAFQYIESEADIFDVLLNNERNDFFYEQLYDRLSEQLSRFYTVMAESDEQPKVPLNLQISFIDSALLGLISHWLKDGMIYTSRYMTQSVGKMLDQLDSNNILLLDFFSHETEPALQDIQ*
>EGKPCKBJ_01094 group_28253
MYAIIVTGGKQYKVEEGSSIYVEKLDAKEGDKVTFDQVVFVGGDSTKIGTPLVDGASVEATVDKQGKEKKVVTFKYKPKKHTHTKQGHRQPYTKVTVNKINA*
>EGKPCKBJ_01095 group_28254
MIRVTFKLNSDHLITAFQMAGHADAGPYGQDIVCAAASALSISTINGLTQVAKTKPNVDSDDDNGGFLNVTDISLAHDAQVIMQTFFNGMNDIAESYPQNIEIKMFEN*
>EGKPCKBJ_01096 group_28255
MIMNLQFFSHHKGGGSTANGRNSAGRRLGTKAADGSIVTAGSIIYRQRGTHINPGENVGRGGDDTLYAKVAGRVKFERLGRDKRKVSVYPVAE*
>EGKPCKBJ_01097 group_24469
MSRISKLQKQFDQLYIDAFLVTEQKNIYYLTGFNLIQGDGCLLVTPQNAIIITDERYQLALEEFESDEVVATISRDYYGSVNKICEGLNLTVLGYEDTISYHLFDVFDELMTSDIVPFHHLIEKMRLVKDSTEINKLRAAAELQSAGYDYVLSIVHPGITERELAIKLDYWMKMQGASEPSFPTIVASGANSAKPHATASNKPIADGDVVTLDFGYYLDGYTADMTRTFAVGSIDPELRDVYKIVNEARQLVIDHAKVGIRGNELDAYGRALIEEAGYGDEFNHGMGHGIGLAVHELPATYAPGTKRIKLKNNEVITVEPGIYIPEIGGVRIEDDIIVTHGGAEVITTAPTELVIVED*
>EGKPCKBJ_01098 group_24470
MDKLKQLYARIDQQGIQAISTHQEQVDPNLQNLKADSRRGLTLLVKLPAHVTRNISFVLNDLKRLEPFQYYYTANTIHITVMDIRRAVPDFHMSKDELINYRQVIQETIENVNAINWHLAGLICSPGAILVKGFYSSELQQLRNGLRASLLKNGLLLDERYATFSGHATVARFKKKLIHPQEFLNEINSFYNVELGDFQASEVDLVIHDWYNRQPHLIERFSLKTT*
>EGKPCKBJ_01099 group_28256
MAEDSKIILSSEDQSLGTIEVAPRVVEIIAGVAASEIDGVSKMYGSLANSFGELLGRSDQRRGVKLTNQNENLTIDIDVYIDYGVSVPKLAAKIQDRVKQQVTLMTDLNVSEVNIHVKGIVQKKEEQTVDPDDIFGEHEDDKAGEK*
>EGKPCKBJ_01100 group_28257
MMPNRHAIREEAFQILFAKQSNPDATLTDIYESLPSHADKIPAYLQTLVEGVSEHQEKLDEQITQLLASGWEINRLAQTDLVILRLALYEIQFVDEVPTVVAINEALELAKTYSNDKSRKFINGALGKFERQLESN*
>EGKPCKBJ_01101 group_28258
MAILIDGRAVAKEINENTAERVTRLANEGIIPGLAVILVGEDPASKIYTRMKDKKAKKLGIHSVLSVYPDDVCQEELLHDIRQFNEDKMINGILIQEPLPDHLDGNELLNAIDPHKDIDGFHPYNVGLLYSNANENYPVSCTPKGIMSLLKHYQVKLEGARAVVVGRSILVGKPMAALLENANATVTIANRHTRNLSEITRQADVLVVAAGVKHLITGEMVKKGATVIDVGIHRLEDKTLTGDVDFESVAPIAKMITPVPGGVGPMTIATLMEQTVDLTEWSHNG*
>EGKPCKBJ_01102 group_28259
MDRSQYLTVSELTSYLKQKFDRDPYLKTVYLTGELSNFRLRQRHQYFSIKDENAVIDAVMFERQFRQVNFRPETGMKILVVGHIGLYEKSGRYQIYVDRMEPDGLGALYLQFEQLKKKLGAEGLFDQIPRPIPQFPKRIAVVTSLDGAVIRDINTTVRRRYPIAQVVLFPTVVQGDKAATDIARQINRANQIGNFDTMIIGRGGGSLEDLWPFNEEIVARAIADSHIPVISSVGHETDTTIADLVADQRAATPTAAAELATPNRLADVLMTIQDDQVRLNNTMKKLIDFDRKQLQKQLQSYIFQQPSRLYENYAQKLDQLTQTLENNVSNLVKDRLNRVQQLQGRLQINSPQHTIERAQETVTQLQNRLLSSAKNSQQQRHQQVTSLIQQLDSLSPLKIMGRGYSYVTYRNSVVNTVKELKSGQQVSLHFNDGKATAKIIGTKEN*
>EGKPCKBJ_01103 group_28260
MAEKKATFEEQLSQLQQIVSHLEHGNVPLEEALTQYKDGIELARALQKKLTSAEKTLGSLIDDEGNEKQYEKATDDPSNNGGGNRGYGSDEKPLEE*
>EGKPCKBJ_01104 group_24471
MLELKELKEQIDQFLEQQMPSDIDQPTLASSMEYSVNAGGKRLRPALTLTTVQIFGGQLNQNVMKASTAIELLHTYSLIHDDLPAMDNDDLRRGKPTNHKKFGAGMATLAGDGLLTMAFQWLTDNQLPTETQAELTLALAKAAGPAGMVAGQARDIEGEHQNLTLEQLRYLHRQKTGDLLSYAVLAGGIITKQDSTTKNLLADFGAQFGLAFQIYDDLMDVVGTAKQMGKAVHKDASEHKNTYPGLLGIQGAEEQLHLALKQAKKTQKKLVDKTGHDFSAYDQFLAYFKL*
>EGKPCKBJ_01105 group_28261
MEKQRVDILLVKQGLFDSREQAKRAVMAGEILGKNNERLDKPGEKIPVTTTLHMKGHKMPYVSRGGLKLAKALKVFDISVKDKTVLDIGSSTGGFTDVMLQNGAKLSYALDVGTNQLVWQLREDPRVVVMEQTNFRYSKLADFEHGQPEFASIDVSFISLRLILPSLAKILIPGGEVVALIKPQFEAGKEKVGKHGIIKDHAVHREVLEEVLSFAREDGFDILNLDFSPIKGGQGNIEFLVHLKLTGQLGKVAEQVNIDQVLAHADEELNHKE*
>EGKPCKBJ_01106 argR_1
MRKVERQQLIREIITKSQIERQDDLVAALKDRGVRATQATISRDIKELQLVKVPSNDGGYRYALPAQGNIDNQTRLSTELSNNMLSLERQTEFLSIVMRPGNGPVMASLIRQLEIDDVFSVIGDDAGVLVVCRSADAAVNVEEMFQNLMNQGD*
>EGKPCKBJ_01107 group_24472
MLQELTIDNLAIIKHLSLDFSDQMTVLTGETGAGKSIIIDAVGLLAGGRGSQEYIRRGADKLSLQGQFALPQDPEFNHLLDSLGIDHEDGILIISREIYRRGRNVIRVNGQLINTATLRQIGSRLVDIQGQNEHQLLLQPEMHLGMLDQFAHNEVHKLLTRYQDEYQNYVKLKAAVSKKQNNEQQWAQRLDMLRYQVNEIAEANLKADEEEQLTSERDRLEHFQQINNALQQAVTVFNGGDQGAVLDQIATVMNSINEIAEFDGAYDSLSKSLNDAYYALQDVATEASQQLDLLEFDDNRLSEIDQRLTMIGDLEHKYGDSVKDVLKYYDQIKQELDSMEEAADSNSDLEERLSTAEEKLVKTGQQLSQIRQQAAHRLTKLVHQQLKELYMDKAVFEVHFAKQSRVHFTPDGIDDVEFYIQTNPGETMGPLARIASGGELSRVMLALKTIFAQNEGVTSIIFDEVDTGVSGRVAQAIADKIKVIANKSQVLCITHLPQVAAVAQHHFLIQKHVKDERTTTMVTILNDKERVNELARMLSGEKVTKLTKEHAEELLKMAQE*
>EGKPCKBJ_01108 group_28262
MQMEQSLFKSASTIINGKLQQLLNNDFSFHEEPIQLLTPQPAKQRLSFLNKTINNGLQVLIQLMPINNDGYPVNVRGTVKKLDNKRYLIQNQNVSYVVNFNQIRYIANF*
>EGKPCKBJ_01109 group_28263
MAKRGMLIVLSGPSGVGKGTVRKAIFDSNDNDFQYSISMTTRQPRPGEKNGVDYYFVSKEEFEHEIQTGGMLEYAKYVDNYYGTPLKYVNETLDSGKDVFLEIEVNGAMQVRSKCPDGVFIFLTPPDLDELKQRLIHRGTDSMDVINKRIRKAFDEIRMMQNYDYAVVNDKVPNAVAKIKDIIRTERLRVNRVMPRYLEMLGDSAQ*
>EGKPCKBJ_01110 group_28264
MILFPSVDELLKRIDSRYSLVMLASKRAHELERGSAPLLDHYYSSKPVGKALEEIEADKVTIDPDHFEDLQD*
>EGKPCKBJ_01111 group_28265
MAKIAIYMTGGIALYKGIEVIRSLERDGHQVRVAMTESATKLVTPSTLHALTHHPVMTTLWNYNNSPVPHIELADWSDYAIVLPATANIIGKMANGIADDAVSTTLLATAAPKIVVPAMNTNMWNNPAVQRNVAQLRQDGVTIIEPAVGMLAEGYRGKGRLPEPAEIISQLRSIIKSSITGILRGKKVLITAGGTREAIDPVRFIGNRSSGKMGIAIAKAAADAGATVELVLGQISIAQPVNPQISIYQVGSTEEMQKKVTELFPAADILIMAAAVADFRPARVANQKIKKQDDQEQLELQLVKTTDILKTVAEKKRADQFVVGFAAETANLVQNANKKLKSKNADMIIANSVAGNNGAFGSDLNQVTILQLGTEPVQWSRMTKTEVAIKLIQLLATKIK*
>EGKPCKBJ_01112 group_21969
VAQLAQVIVDVPTMQTNRPYTYQVPTRLENQVQLGMRVVVPFGNGKRQVQGFVVGLDQPTKYSGQLKAIDALMDLQPVIGDELLSLSKWLADQTYAFWISSIYTMLPNMLKAKSTRVVKIIDEVDEQVAFDVFHGKDELDFATVQSNPQIVSLLLKLQRQGKVRFEYVVADKAKTKTTVGIRPQLNFEELEEARTSLHANAHAQNRLLSYLQSIVGKTVKQVDAEKVSGIKAATFNIGVQKGWLTKVPIEVYRTPLGQESLPDDHHLAKPLTLNDEQRAAADKIEQAIDDSQSRVFLLEGVTGSGKTEVYLQSIAKALQNHKTALMLVPEISLTPQIVNRVRRRFGSKVAVLHSGLSDGERFDEWRRINRGEAQVVVGARSAIFAPLTNIGVIILDEEHESSYKQDEAPRYHAREVAKWRGEYNDAPVVLGSATPSLESRARAMKGVYQLLQLKHRVNKRPLPPIKVVDMRPEIKERGESNFSRELLTKLTDRLAKNEQSILMLNRRGFSSFMMCRDCGEVLKCPNCDISLTLHMDSHTMKCHYCGHEEPIPRFCPHCGSREIRYYGTGTEKVERELNSLIPQARIIRMDVDTTRRKGMHEKLLRQFGHHQADILLGTQMIAKGLDFPNVTLVGVLNADTGLGLPDFRSSERTFDLLSQVSGRAGRADKKGEVIIQTYNPDHYAIQFAQRNDYEGFFKREMALRHQASYPPYYFTVRLMASHEDEAVAARAMAQIKEQLTKSLMPSTIILGPTPRAIARMKRRYYYQIVIKYKQDQHLHSILQKILQETQSKGKNDVQISIDPDPQYFM*
>EGKPCKBJ_01113 group_28266
MSTSIVFMGTPEFAVPILQSLIDAPEYDVKAVLTQPDHRVGRKHVLTPSPVKKLAVENQIKVLQPAKLSGSQEMTEIIELHPDLLITAAYGQFLPTKLLDAAQIAAINVHGSLLPKYRGGAPVQYSIINGDRETGVTIMYMVKKMDAGDMISQRAIPIEPDDDNGTMFKKLSILGRDLLLDTLPDLISGNVKPQKQDPEKVTFSPNISSEQEKIDYTMSAQQIDDKVRGLRPAPIGNMKIDGLRTKIYDVTPLTEKTELEPGKVVRIDKHHLVIAAGKGTTYQINELKPAGKQKMNITAYLNGHQNIKEGMQVVTDD*
>EGKPCKBJ_01114 group_28267
MTKFTPQNARELAFASLERVRKTKAYSNLQVDETLRRHELKPADQRLVTTIVYGTLQHQLTLEYWLKSLTPGKQLDPWVETLLLTAFYQYNYLDRVPNWAVTDETIKIAKRRGNPGIRKFVTGVLHSALRKGVPDFSTIKPIAKRLSIEASVPQWLVEKFIEENGVQTTKKILQAINEPAHVSIRVNTKKSSLETVKQQLLDEGIETAESQVAVNALVVTSGNVVNSPLLKDGVITIQDESAMLAVESMDLHPQFKVLDACAAPGGKTVQIAEQLSSDQGGKVVALDIHQHKVRLIEKNAQRMGVEGVVKPIALDARKVNDKFADEEFDRILVDAPCSGMGLLRRKPEIRYTKTAHDSQQLHQIQLAILNAVAPKLKKGGIIIFSTCTILTEENEHTVQEFLQAHPDFTLERTVTKRALKDDRDSATLTILPSDYGSDGFFISCLKRNL*
>EGKPCKBJ_01115 group_28268
MKVAYQTDIGHQRKENQDRVAKFTAPDGTLLVVVADGIGGSRSGDVAAQITVDHLGRQFQAASPNSSLEAIRWFAREVQLINDEILQKSTENPKYQGMGTTLVAAIIFDQAMVVANIGDSRGYVLHDNLLTQVTIDHSLVNELVKHGDITEEEARNYPQNNIITRAIGVSADARIEVNRFDLGAGDQILLCSDGLSKMITREQMMGVLESDLSLTEKCSQLIKMANEAGGPDNITVLIGLAEDQEG*
>EGKPCKBJ_01116 group_28269
MNPGYKIGKRYRIIRTLGEGGMANVYLAYDEVLDRKVSVKLLRLDLRDDPNTQRRFEREAMAATQLNDPHIVGVYDIGEDHGMQFMVMQYVEGTDLKAYIKKNFPIPLPQVVDIMEQVLSAVQAAHDHGIIHRDLKPQNILIDGNKNIKITDFGIAVAAYQDSLTQTNTLMGSVHYLSPEQARGSIATKQSDIYSLGIILYELLTGKVPFEGETAVSIALKHFKENIPSVRDFNRDIPQALENVVIKATAKDPSDRYKSAAAMAADLRTSLDPARKNEPRLEFNDDDDGETKVIELPSHHEKQPQQDEKKQPQKKQETVWHRYKKYIWSGIAIVALILAGSGGWWFFGRSVVTPDVDGQSTVKAEQTLHKHNLRVGNITRVYNSSIPKNHVVSSSPNGSDKTRVNSYVNLKVSQGVKQMTMADYVGSDYSDVASNLRAKGFRVEQVKVHSETVDPGQIMKQNYAKGKTVATASHTIRFKVSAGKTQIKIPDFKNQDVSVVQKFANEHHLQLTTQEKTSKTVATNHVIAQTPKAGSTLSRDDTLTVTVANSGNETKTTNIQINIPFDGNGGQRENRVQVYIKDAQHNLTMQYQDITINQETTINVPFTLRQGEMGAYRVVRNGRTIMSATNITA*
>EGKPCKBJ_01117 group_28270
VKQGIIQQSLSGFYDILADGEIYRTRARGNFRARKIKPIVGDRVEFENGYLLHVLPRKNELVRPPVANVDIAVVVTAAKKPTFSTNLLDRQLIALEAQKIIPVIYFSKTDLLDDDEYAKLAEIVDGYRKIGYQIFFSREAFAEDQLHQLKELLKDQIVTMMGQTGAGKSTLLNHFAPGLDLATGEISTALKRGRHTTRKVSLLNVAGAWIADTPGFSSYETFDMTVEELPNFFPEMKELAPNCKFRGCLHLKEPQCAVKDAVKNGIIMKSRYDDYVQFHNLIANQKPDYGKNKK*
>EGKPCKBJ_01118 group_28271
MIKVAPSILSADYVNLQRDIEKVDKAGAEYLHIDVMDGSFVPSISYGPGFVKAIRPITKMVLDCHLMVQNPEHILPAFIDAGADIIGVQVEATQHIHRALQIIKNGGVKAEVVINPGTPVAMIEPVLHMVDQVLVMTVNPGFGGQKFLPETVEKIAQLNQIKKNKGYDFDIEVDGGVNNQTVVDCYKAGATVAVAGSYVYNVDDPAKRIQALRDATK*
>EGKPCKBJ_01119 group_24473
MRVNIMVGGPDSLIPLSVVHARQNEKWVGVDIGATRLLNEGITPAVAVGDFDSTNAQQFNRVKGAIDDIHLFPPVKDYTDTQLGVKNAIELYKPDQITIFGATGGRLDQYLSNLFLPLEKEFKGYLEKIQLIDKQNIVDYYLPGEYEIKAEAGFKYLAFVNLTPVTGLTLVDEKYPLTNWNSSTPFCWSSNEFNGEVNHFSFQSGVVAVIKSRDLIIK*
>EGKPCKBJ_01120 group_28272
MAKDFINGKRTRFGNKRSHALNSSRRSWKPNLQKVTILVNGKPKKVYVSARTLKSGKVTRV*
>EGKPCKBJ_01121 group_28649
MAVKIKTQSGMIDIDNDVISAVVGGAATDNYGVVGMASRNPLRDGVNQILRRENFSRGVVVRQQDNGVAIDVNIIVGYGTKISEVSKSVQSKVKYNLESMLGITANSVNVCVQGVRSLDD*
>EGKPCKBJ_01122 group_21970
LAVTEITNLEFGKMVQAAASKLSKNAEFINSLNVFPVPDGDTGTNMTSSMASGAKYERNANSTKVGDLAAALAKGLLMGARGNSGVILSQIFRGFAKGAEGKTVLDAHDFAEAYGNGAKVAYKAVMKPTEGTILTVVRESAQAGLEKAKQTDDIIEVMHAIYEASTVALKKTPELLPVLKQVGVVDSGGQGLVFVLQAFDEALSGKVDKDDSYKPDNAEVDEMVKAMDHKSVQGKLNPEDIQYTYCTQMLVRIGKGKQVKQKFDYDTFYNYLAKIGDSLLVLNDDSVVRVHVHTEHPGEVLSWGQQFGDLQTIEIHNMVWQQEEIMEHDEEEAERSETPIDKAREASKPKPETAVIAVTSGDGIAKLLKSLGVTHVIKGGQTMNPSIQDIADAINNSGAKQAIVLPNNGNIFMAAEQAADIADIPTVVVHSKTIPQAMTALLEYNPEASLEDNQSNMEANLSTVKSGEVTNAIRDTEIDGQTIKKDDFMGIVDGKIVDTDPDLKKAAIKMVKQMLDEDSEIVTILYGQDGDKKTAEEIKAAVEEMDDELETEIYEGGQPVYPYLISVE*
>EGKPCKBJ_01123 group_24625
MKSLQDPVSVLKGVGPKRVADLATLNIDTVEDLLTYYPTRYDDFTPNDLSTVKDKQRVTIKGKIVSEPLFSRFGYRRNRLSFRLQVGQQVVMATFFNQPYLKKQVELDRQVTVMGKWDASRQQVTGTKLVTATGTPENEFGAIYPTNKHLRQSTLRSLIRQAYEDYQRVIPTLLPTFLRQKYRLLDRREMIKDLHFPGSQMIAKAARRTATYEEFFLFQLRLQAIRRAHRQEDGTRILYHNDELKEFISQLPFELTNAQKKVVNEICRDLRQPIQMNRLLQGDVGSGKTIVAAIAIYATISAGYQAALMAPTEILATQHAEKLAKVFAGTHVHVGLLTGSLTAKQHRELVGAIKKGDINLIIGTHALIQSDVEYANLGLVITDEQHRFGVNQRQQLREKGEHPDVLAMTATPIPRTLAITSYGEMDVSVIDKLPAGRKPIETRWLKDKQSNDALKFLRQQLASGAQAYVVSPLIEESEALDVQNATDLYERLANYFQPDYQVGLLHGRLNGEKKDAVMKDFQDGKIQVLVSTTVVEVGVDNPNATVMIIYNADRFGLAQLHQLRGRVGRGERQSYCLLIADPKTDEGTARMKTMVATTDGFKVAQRDLELRGAGDVLGAKQSGLPDFKVGDPIGDLKILQIAKEDAANLLATPHWDQVDDNQPLVLYLKRNQLETHFD*
>EGKPCKBJ_01124 group_28273
MKIAVDAMGGDNAPKAIIEGVEEARDLYPDLTFDLYGDPAKIKAVITNQDRLNIIETTEEISMGEEPVRAIRKKKDSSIVRAAKAVKEGDADAFFSAGNTGAVLAAGIFIVGRIHGIDRPGLTSILPIAKPGSKRQKFVYLDTGANAESKEKNLVQFAYLGKFYAEKVLGVANPRIALLNNGAEEDKGDKLHKDVWQLLNAEDELNFIGNVESGDLLFGKADVIVSDGWTANAALKATEGTAKMMLTLIKDGILNGGIRAKLGYLMLKPVFHRIGQKMSASTYGGAVLLGLKAPVVKTHGSSDAIAVKNTISQIRTMLRTGVINETVKFFNQNNE*
>EGKPCKBJ_01125 group_28274
MAEDKKQEIFNKVSEIVADHFDVDRAKITDELNLKTDLDADSIDFVEFVLELEDTFGEEIDDEDAEKLSTIGEVVDYIAEHTAD*
>EGKPCKBJ_01126 group_28275
LYFIAAFFTSLTKRKEVFTIKDLQDYLAKEFDIHFTNPDLLAEAFTQASYVNEHPHQGLKFYERIEFLGDAVLELIVSEYIYKRFPELPQGKLTRLRAAMVCEDSFSKFAKECHFDQYIRLGHGEEMAGARQRPGLLCDIFESFIGALYLDQGRPAVEKFVRRVIFPKLDLGWFDHAVDAKTSLQEFLQRDGDVDIEYHLLQESGTENDPEFKVNVSADGKVIGEGTGSSKKHAEMKAASQALNKLRQEGK*
>EGKPCKBJ_01127 group_28276
MQLLSLTLDGFKSFAQKTTIKFEPGMTGIVGPNGSGKSNIIEAIRWVMGEQSAHQLRGDKMADVIFNGSSDRKPLNRALVSITFDNSDHYLASDFTELTITRKLYRNGDSEYLVNGQEVRLKDITDLFIDSGLGRESFSIISQGQIEAIFNGKPADRRSIIEAVAGVAKYKKNKDTAEKRLSSTMDNLNRVNDIIAELTSQLEPLADESALAEDYLEQKGQYDLLDRTQTVRLYEQTSKELTELKVKLANDQKLVSDYSAQLAKSTAELNQLKQQQGNLQTHKDQLQAKILTTTEMIGKLQNQQSVSSIKREQQLQERERLTDQLQKLKQQQTEIDKKLTQANEQVQSQKKEIANHQEELTAAKQMTSSQRIQHVNEELEKLRGNQVDLMQQITTLQNQQAFLKSNHEQTINAQQQSNAELQAARERLAKIKVQEATAKQEATAQQVHVTDLQGQLKGQQEKQERIQRQYQEAQRSWYQSLGDVHSLQSRLKNYHSMQEEYSGYYQGVQNVLKQRQQFSGLDGAVNELLDVPEKYTTAIETVLGSQLQQLVVDHQSTAKQIINYLVRHRAGRVTILPLDTLKHHQTSPIFNQLQSLPGYVGRATELINYDSKYDVVAQHLLGNTVIADNLDHATEISRYGHHYVRIVTLDGQLINASGSMTGGANRHQRIGLLSQKQLANQLQNALNKEQVTAKQLEKRVAQLQGTQKKIDEQLTDLQTQLHQASEQLHSATGQQQVLQSQRQTIERQVSALKFQSGQQDAQHADYEQKVQQNTQQLKDAQQQFDANKHRTGELQEQIKQLQSDESAQSQQLHQMEQWIAVAQERLQQLKSSRHALQQEKNSLQINADHLEQQIHRLNSQINSDHADDESNETALQDATQQSTTVKQQLVTTKEKLNSLSKQVANAEDSHNRLRDLLAAATNERNQLDAQRIRHESQLDSYLNHLSSQYSMTIGEAKDKVSDLPDDQLKIKLKLLKRGLADLGEVNTGAIAEYKRVKERYDFLSTQQADLLASRDQLNETMAEMDEQVKARFSETFNKVSTAFDQTFQQIFAGGHARLVLTDPHDILTTGIDIMAQPPGKKNQRMSLLSGGEKALTAITLLFAILKVRPVPFAILDEPEAALDEVNVQRFANYLSNFGNDGPQFIVITHRKGTMMNANVLYGVTMQESGVSRMVSVDVIDTLESSND*
>EGKPCKBJ_01128 group_24474
MGLFDIFRRHKKHEDSQEKQTKELENGSEVPAASESASSESAVQEAATDAEQDSSATVESQPQSEAVPESSTPVSSAPAEQNVEAESSVEEEMVTSQNDEPEETSTAESNSQVAEEPTPAPESEVKEETEESTDVNTDETVDEESTAAKYDQRLEKSRTGFGARLNRFLANFRHVDEDFFDDLEDLLIESDVGYDMAMKLSDELREEVKLQNAKSKQDVSNVIIEKMVELYDEAGKDEKSDLNFAKEGPTVIMFVGVNGAGKTTTIGKMAALFKSQGKKVLLAAADTFRAGATEQLDVWAKRDGVDIVTGPENGDPAAVVFDAVQKAKKEDYDILFVDTAGRLQNKVNLMKELAKMKRILTREIPDAPHEVLLVLDATTGQNALNQAKLFKESTDVTGIVLTKLDGTARGGIVLAIRNELHLPVKYVGLGEKVNDLQKFDASEFVYGLFKDLVEVN*
>EGKPCKBJ_01129 group_28277
MEIEKNERINSLFEFYQPLLTEKQNQYLELYYADDFSLGEIAENFNVSRQAVYDNIKRTEKILEAYEAKLHLDAEFQARNKQADEIQQYVKQHYPNDRQLNNLVGRLENLEEE*
>EGKPCKBJ_01130 group_28278
MAFEGLTDRLQKAMEKLRRKPKVTEADLRETMREIRLALLEADVNFAVVKNFVKKVREKAAGAEVLKGLNPAQQIVKIVNDELTELMGEEAVPLNKSAHIPTVIMMVGLQGAGKTTTAGKLALRLKNEDKARPLFIAADVYRPAAITQLKQVADQIDVPVFEKGTDVDPVEIVRQGMEVAKQNHNDYVIIDTAGRLQIDEQLMDELANIKQLVNPDEILLVIDSMTGQNAVNTAQGFDDKLDITGVVLTKLDGDTRGGAAMSIRAVTGKPIKFVGEGEKMEDLDVFHPDRMASRILGMGDMMTLIEKAQKDFDEEQAQATMDKMRENTFDFNDFLSQMDQVTKMGPLENIIKMMPGMANNPALKNLNLDPKQLDHIRAIIYSMTPEERENPDLMNPSRRRRLAAGAGRPIVEVNRMIKQFNQMRKMMKQVTNGNFNGMQNMFGGQMPGMPGGRMGQMAMSHMARKMKKDKQKRIKKLRKLRKKH*
>EGKPCKBJ_01131 group_24475
LRKLSVGVASVLLSTSILMGMATKAQADTVDGEANQEIGQTTKSSVKGSTNSVTLKDNQVPTETSTTQKQDQTPAKSTALDNDSQQTVQATVTPTTSINDQVGRTINVVTHDVTETTGNKATG*
>EGKPCKBJ_01132 group_14250
VAADEISKIKNGDYLDISLGLPYTTVDNHTYVFSYGAVNKDNQTLIYYQGMIVGYLVPAGNTESYKQSVPQYSGSANPNWNVIDNDNSEELANLGSNGYYQIVFNNALSEYVKRNPGKNKKLTISANLTWYNPSGNGERSVYKPSEMISLYGNNQSSSKYTPSDDLKIGNQTFSSGISLSVVPKKQGTSEIPVADKIVQNSQTGSIQAHTWMKIGDREYLQIVDPTQSVGISLKNLGRDFTITVTKPASNENVKTSFVSAKDLKKQLQKNIVPVGNNDSSYLSDQIANEDFYLSDQFAYTTPQINVVVSNTGDNQLTYHITIEGDYEGFRATSKDETSAITLITWKPTDQVALMPGKGINNFNEDYQKVSYHNNKWLNGYQIQSKAVFDYMNSHPWHVTVRSQGNSKPEYDSDYGYWIGASTNAKPTNKAYVDLTYYGFVNQTIHYVDVHGNQMLDNNGKPIPDTPRQVTFTSDTGEEGSFKTDSYFSDTNIPPVKDYSTYRGQKSTDGKNITYSGEKITQIGDEGKFTYPHSDFIEYVVYVKNSDSTPQPTSTPTPAPQPVPASEPQPQLTPKSAPQPGTSNPSSKSDTLVEPQPESQLVQTENRQLPQTGSEQAKGLMALGIASLLTSFGLGMKKKKNI*
>EGKPCKBJ_01133 group_28279
MSVKIRLKRMGSKKRPFYRIVVADSRAPRDGRFITSLGTYNPLTTPKEIKFDEDAIMDWLQKGAQPSDTVRNMLQKAGVMKKFHESKYAKK*
>EGKPCKBJ_01134 group_24476
MTETNIEGLVRSLVTPLLEHPDSLTITKSEDDRFQRYVVDVHPQDVGRLIGRQGYIASALRTVVEGARPRRSNSKKVRLLINDHRH*
>EGKPCKBJ_01135 group_28280
MNFYNVGKIVNTHGIRGEVRVIPTTDFVDERFAKDAKLYLANQQGEPLELTIESSRPHKGSILVKFVGYDNINDVENFRNRELRVSEEDQQPLEEGSYYYHQIIGLTVKTIDGRELGKIKEILSPGANDVWVVQRPHQADLLLPKIDDVVKKVDLDNGVVEVELLEGLE*
>EGKPCKBJ_01136 group_24477
MRIDILSLFPDMFQATLGESIVGKAQDNGFLDIKVTDFRDYTDNKHNRVDDTPFGGGAGMLLQAQPIFDAMAAIDEETKDRYPKGRVILMDPAGRRFDQDYAQELSQEEHLTFICGHYEGYDERIRSLVTDEASLGDYVLTGGELAAMVMIDATVRFVPGVLGNMSSPMGDSFSNGLLEYPQYTRPADFRGMKVPEVLTSGNHQKIKEWRQREALRRTLERRPDLLKTAKLTREQQLMLEDLKLDQDPDVPD*
>EGKPCKBJ_01137 group_24478
MKKFIQRLLWKQDPGLYRSKDAKLTPSLRTIDLVGLGTGMVVGTAIFTLPGIVAAEHTGPAVPLAFIVAAIGAGLSALAYAETSSVLPFAGSAFSWINVLFGEFFGWIAGWALLAEYFISVAFVASGWSAYMQGFLASFGIKLPTALTGGFNPQRGSYVDILAAIAILAVGILISRGVHQVSRIENIIVSVKLLVILMFIVVGMTAIHPQNYSPFIPPHVAGTTFGGWQGILAGTAQIFIAYVGFDAIAANTAETINPQKTMPRGLIGTLVLGTGFFIAVSLVLVGMFKYSRYANNAEPAAWALRQSGHYLTANLLSIVAIVGIFSALIAILLASSRLIYAFGRDGLLPRSLGHIDRKHVPNRALWMITFLAMILGSVFPFTFLATLVSAGTLVAFIFVSLGIYALRPREGKDLPEAQFKMPGYPVLPTISALFSAVIFWGLNADAKIMMVLWFLIGLIIYFAYGIRHSIINQEHQSK*
>EGKPCKBJ_01138 group_28281
MRQNKLIEKITASQLRDDIPDFRAGDTVRVHALIVEGSRERVQMFEGIVIKRHGAGISATYTVRKISNGVGVERTFPVHSPRVAKIDVLRHGRVRRAKLYYLRERTGKATRIAEKRRDK*
>EGKPCKBJ_01139 group_28282
MFCSFGLFLVSTQQQANAAAVDKQTQTQLHDYLKSHHINGVILVNGKGSQAVTIANNETTNKKQIVKANRLFPTASLQKIVTGTAIYQLTQKKQLGWDTSLNTYFPQIDGSEDITIRELMNHTSGLVNNDRPAVPLKGQKQQIAYMLEHMRNDHVHTWDYQDVDYELLAAIISKQSHSSYNAYIHRNFAKPLHLHQIKDFSEVAKKEVPQPMDPAVDWHQVTVTTSSDFGAGNLFISPNNYWKFIYNYVLKDPKMITEFYQESQKQEVAYFGGVYFDGDIIRANGSIPGYNACVIANYKTKKMIMFFSNNIDYLTLKTVSDDLMHNYMGA*
>EGKPCKBJ_01140 group_28283
VEYEELINRIHDWAHQRKIDQADPRVEFMKMAEELGELSAAYNKQNHERLVDSIGDLQIALLIFSQLVGVDHKKALTAAYREIADRQGETTSAGVFIKQSDLEKKN*
>EGKPCKBJ_01141 group_28284
MKLISWNIDSINAALTGTSTRAEETRSVLHKIAGKHPDVIAIQETKLSKNGPTKKHLAVLQELFPDYQVAWRSSVEPARKGYAGTMYLYLKEYEPTVTYPQIGAPETMDDEGRIITLEFPDFFVTEVYTPNSGSGLKRLADRQVWDDCYREYLQKLDQQKPVIASGDFNVAHESIDLAHPENNHHSAGFTDEEREHFTKLLAAGFTDSFRHLNPEKTGAYSWWAQRVITSKQNNSGWRIDYWLVSDRLADKIKNSTMIDSGERRDHTPIELDIDL*
>EGKPCKBJ_01142 group_28285
VAKIRIFRLFKRLVVLTLIIGGGWLYFNNSRIQAASTAMIWNFRQRIVNLIGHGDGSTTQNLNLSDSDSQKNQQTGQQQTDSTTIPTNGRWASNTATIYVNTGNQTLDSAAQSAIQQWNQTGAFTFRQVNNRQQAEIVVSAMNNDSTNAAGLTKTSSNSINNHFVHANVYLNQRYLLDPDYGYDQQRIVNTAEHELGHAIGLDHTNHVSVMQPAGSFYTIQPADVQAVKKLYATK*
>EGKPCKBJ_01143 group_9994
MKIGKLSFVDPDGKQAILSSTAVYIEINGQYAGAVTFVDHIRPEARQTMNALRKMGVTNLMMLTGDQAAFAKEVAKQVGITDVKTNLLPQGKIAALKAIPLDQHPVFMVGDGVNDAPSFVTADVGIAMGAHGATAASESASVVIIRDDLSRIAKIVEIAKDTIKIAKQAVLIGIAICIILMLVACTGILPAFVGAMFQEVIDTVSILWALKARKVKLD*
>EGKPCKBJ_01144 group_9998
MVKKLSNKQKLWLIIIIAAVAVILQYACGYPLFAQILVTVVGAIVALSMFIGMVKSIRTGDYGVDLLAILAVVATLAVGEYWAAMVILVMLTGGDALEDYAARKANTELKSLLDNTPQIAHVVTDGTTNDLAVKDVQVGAEVIVKPGEIVPLDGKVITGQSELDESSLTGESRPVSKIPGDEVMSGAINGANSITIKVTKLAKDSQYQQLVKLVKTAEESPARFVRLADRYAVPFTIVAIVIALAAWWWSGNPVRIAEVLVVASPCPLILAAPIAMVSGMSRASRNGIVVKTGTVLEKLANAKTGAFDKTGTITNGQLAVGEIIPASDSNFSHDQLLQLVASAESESSHILARSLVDYAKKQAVSLSPVQDLQEVTGKGITATVDGY*
>EGKPCKBJ_01145 group_28286
MTELPLVKLPHFVTVEDLSSEQVLSLIHRAEFYKDGGEAPKLTKPVYVTNAFFENSTRTHTSFEVAEKRLGLTDIFFDPQHSSVKKGETMYDTMLVMDALGVDLAVIRHSTNAYYEPLIHPKAGSHLNMGIVNAGDGSGQHPSQSMLDMMTIHEHFGHFDGLKVGIIGDITNSRVAGSNMEILNRLGASVYFSGPDYWYDHAYDKYGKFMPLDDLVGEMDVLMLLRVQHERHAGDANEAKFSAESYHEKYGINEARYNRMKKNAIIMHPGPINHDVELAGSLVEAPNCKFYEQMQNGVFMRMAMLEAVLRGRKLGGLD*
>EGKPCKBJ_01146 group_18481
MRMLIKGGRCFVDGRLIDTDVLIKDGKIQALGKNLVAEDSVDKLIDASGKLVAPGLVDVHVHFRDPGLTYKETVETGSKAAAHGGFTTVGAMPNVDPVPDTPEKMRQMIKHNQQTGVVHVAQYSSVTVNRQGDQPVDFQAMKDAGAFAFSNDGSGIQTAGTMYRAMEGAAKVGLPLAAHVEDNSLLFGGVMTAGKRAEELGLPGAPSVSESAQVARDLVLAKATGVHYHICHVSTKESVELVRLAKKEGVNVTCEVTPHHLLLADKDIPANNSYFKMNPPLRHEEDRQAVIEGLLDGTIDMIATDHAPHSRKEKPQDDMRGAANGITGSETAFEMLYTKFVRPGIFSLAQLLNWLSAVPAEEFGLDQAGHLEPGKPADIAIFDLNTERKITEDSYLSKGVNSPFTGQRVYGTTDLTLVDGKVAYSRNGEEE*
>EGKPCKBJ_01147 group_28287
MTDVRLAVNLPGLKMKNPVMPASGTFGFGDVPQARKYDLNRLGAIVIKTTTPQARTGNPQPQIAVLNDGVLNSVGLTNPGVNMVAGEKIPHLKHQYPDLPLVASIGGASVEDYVMVTERLAATGLVDALELNISCPNVKHGGMAFGTDPQVAEKLTKAVKAASGDVPVYVKLTPNVTDIVEIAQAVEAGGADGLSMINTLLGMKINLKTRKPVLGNIMGGLSGTAIKPLAIRMIYQVSHAVNIPIIGEGGISSAEDVIEFFLAGASAVQVGSAHFHDALAMPHIIEQLPQAMARVGIGSLAELRM*
>EGKPCKBJ_01148 adhA_3
MKAAVVRKNCDGYFDVKDVTLRDLKPGEALVKIEYCGLCHTDLHVAAGDFRKVPGRITGHEGVGRVVKVGPNVTSLKIGDWVSVAWFFSGCGHCEYCITGNESLCRHVENAGYTGDGAMAEYCIVKANYAVKVPENLDPIKATSVTCAGVTTYKAIKTSQIRPGQWLVIYGAGGLGNLGVQWAKNVFKAHVIAVDISDEKLQAVKEAGADMVINSAKVDPAKEIQDKIGGAQAAVVTATAAICYDQALASVCAAGKVVAISLPKGNIDVPIAKTVLDGIEIVSSLVGTRQDLAEAFELTAEGAINPIVHTRKLSEINDIVDEMKNGKIVGRMVVDFTNGAN*
>EGKPCKBJ_01149 group_28288
LKRQVYILYLLTMALLAVISILLIVFDFAHELNINNEPFKTVNDGILVIFAIDYFTRFYLAKDKKKFFKHNIFDLLSIIPVNGLAWIFRWNRVSRVFTFLRIVRLIGLTGRLNRFIEKDGLLYYLYVTCAVLLISASMYSISEGTHFSTALWWAITTASTVGYGDISPTTTIGRIAGVLLMLVGIGLIGVITSTITDYFSQEDNNQIQDKLDQIEKENQELRKELQELNEHLNHITKG*
>EGKPCKBJ_01150 hexs-b
MDKHYFRSDPQLNNALEEVNHLINQRITVNNTDLQAALKQMASKGGKYLRPAFCLTFARLGGKNSWNSSKLIKIASSLEILHMATLIHDDVIDDSPERRGAPSIQKAFGKDTAVYSGDLLFTVFFDLLVETMESSPYLATNAQAMRKILAGELGQMNQRYQQQSLLEYYRNINGKTATLFSLAAQEGAHFGGADARTVHLAKHIGQNIGITFQILDDMLDYTTNKKLNKPILEDLATGVYSLPLLLVLKEHHKELDPYLAKKQEMTVEDTQEVQRLVNQYGGVKQAHELAGKFTNKALQLIDELPTSPTQKLLKRVTIQLLDRSM*
>EGKPCKBJ_01151 group_28290
VSLDVFLELVEIKAKTASILPMLLGVCMSVYYYHSFNLINSILFFIAMLLFNMAVDMMDNYNDYNHAVDTEDYKKNTNIIGREKISPRLVLTLILIFSIIAAGIGIYLVTRVGLPLLWMGIFCFAVGILYSSGPFPMNGLPVGEFFSGFTMGFMIMLISVYINKTGSFDWSWSNLLKIWLVALPCELWISNLMLANNICDAQEDEDNHRHTIIHFIGVQQGLNSFTTKNVIAFLAIITAVMARLAPWTMLLTLLIIPFVVKQTKLLYHEQVKKRTFPCAVKILLVGSLAQVITYGVGVL*
>EGKPCKBJ_01152 group_28291
MEYNCAFGIDVSKASMNVAILVNKHQVDAVILPMNQQGFSSLKAKLASFKQPIVVFEATGIYSRRLKFFLDSQRINYVYLNPLRAKKQLDKLRSFKSDQVDAFRLAETQFILSRKPSYKMDPAYQELMDMSRFYQELVKDSIAHKNRLHRVLQLTFPELEQAESQPSGNFYWYLVEHYANPQKVCQSSPDQILNSIPVQVKKSFFLSNQRLSRIIERLVKLARQAYPVVTEHSYVYHQISYLARQLKTENQMKNKIIKQMIQLAKSFKEYDELLSIPGFGKETVVSLIGELGDLRRFRSSNALNAFVGINLRHYESGNYVAADRISKRGNPIARKILFKSIQSIASAAHYHPNHINDFYQKRKKQFSSSSGTKKIAIATMHRLLRTMYHLVKYDQFYDYDIARS*
>EGKPCKBJ_01153 group_28292
MTKTNHLKNESEVNEMFTRVAPNYDKLNNIISLGTQKLWRKKLLAGLEFKPGIKALDVCCGTGDLAIALANRLPQGRVTGVDFNAAMLKIAEQKAKTIPNLILINGDAMDLPLEDESFDIVTIGFGLRNVPDTDKVLSEIYRVLKPGGQLGVLEMSQPTNSLIRVGWKAYFKAFPYLAKLAGGHVKDYQYLKKTSQQFVSADQLARMMADAGFKAVNYSSLNFGAAAIHFGIKE*
>EGKPCKBJ_01154 mdtG_1
MDSELSPLWRKTFYSLWIGCFITGMGFSMTMPFVSLFINELGNFSKFQLNFYSGLAFGATFVSQAIVSPLWGSLADQKGRKLMCMRASGVMACTIFITGLSQSAWMIIGMRFLQGAFSGYINNAAALIAGETPHSKSGWAMSAISTAGIAGNLVGPLLGGVLSGAFGYRVPFFITGFLMFCLFLSTTFLVKERHFKPIKKEKMRPIKEVMAEIPNRKLIFVTFLTTLIVMASSMSISPIISLYVRQLMHNHGNIAFVAGIVAATPGLGTLIAASKVGHTMDEIGPEKVLRIGLITAFILFVPMTFTHSPWSLAFWRFLLGLANAALMPAAQTVLTLNVPTEAFGRVFSINQSFQAGGAVFGSLLGSIISGLSSYPMVFAITGLTLLINFILIVLVQPKKPATN*
>EGKPCKBJ_01155 group_28293
VNQNGEVNPRVRKIITIVLLGSCFISLASQTMMVTALPVIQEDLHVSLNAVQWLTTGYTLIIGIVTPLSSNMYEKFTNRHVFIGIIGTFLVGTLVGCFANNFASLLIARLIQACASGMLMTFQMTTMISIYPIEKRGSILGLSSLVISAAPALGPTISGLILEFLSWRWLFILVLPLMILAFIIGYLKLPNFSTPRPIKIDYISVIISLVGSGLALGSLTVFQINLWYGLIMLISGFIVIGGFVKRQLHLKNPMLKVQIFAYPSFRWMTIVGVFTFMVLLGTEQLIPIYTEKIIGMGSFLSGLILLPGAIANAITASIVGRLYDQYGPKWLITIGAVIMLVASVPLVLVNRHSSIVFLTLTYMLRMIGNAFVFSPALSEAFSDLNQEENSHGTALNNTLRQVFGAVSVTLCVVIANTPASLVTGIRYGMWATVIMVVLMILSFYHYLRIKSANQN*
>EGKPCKBJ_01156 group_28294
MKTRIAVFSDVHGNLSAMRAMYRDSHQQHVDQYWFVGDLLMPGPSVSEIWRLLKIINPSVIVRGNWDDLVVNGVRGKIDVKYPSHIYFARLAQYVGQSAPRGMVDEIASWPLHVTKKVGPLNFGISHNLPWLNMGQDLFPTQSTKNFDQVFTPADPPIDVAIYAHVHHEIMRYASDERIVMNPGAVGEPFNGWDKLHRDMRAHYLVIEVDDLGMASVNFRHVGYDRKAEQAIADQSAVPYVELYDLMMHTGRAYTHDPEKLTRLNQKYGYATQYLDYCKRLGQN*
>EGKPCKBJ_01157 group_28295
MAKKSKIAKLKHQEALVKKYAEKRKQLKAQGDYIALSKLPRNSSAVRLHNRDRYDGRPHAYMRKFGMSRLTFRELAHKGQIPGVRKASW*
>EGKPCKBJ_01158 ahpC
MMNFIGHEIDDFKVNAYQDGKTKEVTKNDVLGKWSIFFFYPADFSFVCPTELEALQDKYDDFKKADADIYSVSEDTEFVHKAWAEASEKIGKIKYNMLADPAGKLARMFDVLDEDAGQAYRGVFIVDPDGKIQSYTINNMGIGRSADEILRTLQAAQFVREHGDRVCPANWKPGQDSIKPSLDLVGKL*
>EGKPCKBJ_01159 group_20026
MSEHIYDLIIVGAGPAGLTAGLYAGRATLDTLILEGNSVGGQVTTTSVVYNYPGVAEVDGTELMNKMQKQVADFGVEIKHAEVAKYDDLTADVKTVTDVNGQQYQARSIIISGGANPKKVGFPGEEKFRGRGVAYCSTCDGELFTGLQIFVIGGGYAAAEEADYLSRYGKHVTVLVRGDHFTCPPLIASRALDNPKVSVKYNTEVESVSGDDYLTEATLVNNKTGEKTVYHLNDGDQTFGVFIYIGTQPATKNLEGVIKLNQQGYIITDSQRQTNIPGVFAAGDIIEKSLRQIVTATADGAEAATAAEKYIADQKQRLGIPIHAEIKQPTKTVGQTSSLDNEEEVAPHAGNWLSADIDQQLKPIFARLTKTVTLQVLTNGTPLSDQLLGFVTEFAGLDADHMKVEKQAAPQDVKYLPQLRLLDDTGNDTGLHYAGIPTGHELNSLVLGIYNVVGPGQTISPEMVERIKDLPEATIKIGVSLTCHFCPDVVAACQRMAALNPKITATMIDLQHFPGLRKAKNIMSVPATMINDGPVIFGSQTMDQLVTAVEKTRP*
>EGKPCKBJ_01160 gtf3_2
LRVHITNTHHMIGVARLAQNMVTDIATKELGFREIGVFQYNDKNESKSSLIARFDGMLAGVELGDVIVFQSPSWNSVEWDTALLERTLIYDGLKRIIFIHDVIPLMWESNRYLLDKWVKYYNMADVIIAPSQSMVDLLRQHGLTVKKVVIQKMWDHIVGSDLGKEKPHYAPIINFAGDPTNPEKYGFGGTWFNPDVKLRVFTSPKDWGVGRNIEFVGSMPDIALLNDIRRTGGFGLIWSGDPYWLEYMKHNCSFKLSTYLAAGLPVIVNSGTPARDIIEKKNLGIIADSLPEAIERVQTMTTTEYDQMVNSIDDFAKLIRGGYFVKRALTEAIFKAFYD*
>EGKPCKBJ_01161 group_28297
MEEEQILVIVSVYNTEKYLDQCIQSILKQTYHNLELILVDDGSTDRSLAICTRYQQQDSRVRVFHQSNQGVSKARNYGMDVAAGDLITFVDSDDYVMPNYLEELITALESTGSQIAISDFQSYKGNGQLLVHMPDHEVSQRTFTPREWFDFAYTNKNDFFQLIYTVLWGKLFQQEAFNQIYCPEDTQIDDEFTTWKTYLQASKIVYLDDEDYIYRLNQDGLSHRKNQEDIRPLRSLEEEITFLHILGYDPQILEKIYTKRLRRCRKAYLNAGMYHEYQDVDFKLRMIAKTKDL*
>EGKPCKBJ_01162 group_28298
MRKTSQLSNLRRRVAVTLLTLLVYMLGSSIPVPFARFTKSFHHLLNNTPLSVVSFMSGANFQKLSLFMIGLNPLMIAMLIMQLLMMMKLFSLDSLSMRQMMVVQQFVTLILTLIQAVTLVIGLHLTSDILQAIAVIIILTAGSLFVVWMGYMNMEFGIGGTITIVLFNMVTMSLPNLKKAVQGITTLGHPAFWIVALVLVGILAIVFWNAFGHAYYPVKTINTSMPSSAKPIIVPIGFNSGAMMTYMIGMALLMFPTMIGSLLGRDSIFANVYFDAIISGLLAFGLFYFFAFMQFNPKEQAKQLRNSNNYVLGIRPGKPTQEYLKQKLLRVSFWGALLNAIQLTLGLLGNQLLGKFAGFAVIPMNIVMLVMFMTGIKDQLLTLLFPSRYEKLMKKEG*
>EGKPCKBJ_01163 group_24480
MEDWATTVPKIAFDDATSHMQLLQNTQNKAGLVITDYQPQLMTKLNEMALAPSKIFSVFDYLQGVNHFASRIIDLHDLNWPDDTSFNYTAFRVYAIRKDKLYAKVIFDNQGKILAVEYYDQQGRLNRILDFDSRGFISRERQLDNQHPVLHTYYDEQGHWRFKHHLQSDEVEINADLPRFTKQLHYSRLTDLVSEIVETQFLAHLHKEDNLIVTMDDQSLVKNETFAKLRPVYSVSGWHPFQKTLQVLRGEANQGVLVDSEETSAMLKKSYMVAIQTGVIPLFPSQFKLGHSQRISQQRIGVFVEDVDPNMLRPIIELVYQRLLKNPKGEALYMFAYTSEKEQLANQMIEELKAAHPGEFKLKPEKPMLKRSIPDEDDQTPELEIRVHRWTNNNDVMSALDKIRLVIDWGERPDSFLQMATINVGIPQIRQVGTAAIVDRKNGFVCENMLQLPVALSYYMDSLKNWNMALTYDVQMLNQYSEENMLKVWQRVTAK*
>EGKPCKBJ_01164 group_28299
MNVLQLGPSDWSVNYAIPKDVKWEYNAYPRPIQEEKPHRYTVVIITGSTQLSDEDWAKLQWLSDPYTVLYVPEAKEQISLAGQTYLRLQLAKQINEEPQALINSLPSKYYFGQSGMRISPQSLILNDQYIQEMQFHDEGHLILNVDTNEEWRSLGNYRPSLYVDPNRVIKFWLEHQNTDDLHLRLRAFYSSLGGDGDPAKSFILDMDAAQEQDLPLKPLEVGRLTNVQLEARGQGVLILGNLHLRWSRRGVGHYIVGGDRLVDPQTREEVGVYYNPGDLKPPLNVYFSGARELEGFEAYPLFRSVHAPSLLFTDPRLEVGQFYTGSKISELIKEKIMTHLKELGFTKDQLVMNGISMGTYPALKYGAELSAHAIIVSKPITNLGYVALRGRLHRPDEFDTIFDIDSQLTKKLSIADLNMIDQTFWEDFTECDLTNTKLFVAYMKDDDYDNLAYHDLSNNRAVKKARQFIYKGFPGRHNDDPEVVSWFVSRLKELMQNDFCRKG*
>EGKPCKBJ_01165 group_20028
MQNYINQVYWGPSWNTYYNGSKVTISAKKEVDFNNPLMVPGKDIIKWSSIYNFQANKIVPQLPLLGINQRYRISIKASSEPAQGFFTRIVFFNGQGDEINRLEFHNLEKAFTFPEDAVHYEVSLVNTGCTSLQFKRLEICPAKLPRSVHNDLWFHKPVNPDSDQPINIVVMHDPKRVKKTWETVGKMLNGLPLQIVSVGWQYDGDLAEAIVHWIEQKNQLYAHLVSTSADLDKVLRKVHQASPKTRLLLTEASQDDKLHIDYEIYASRDIPEWSTANLVDPDWITITHAINGLWGGVKVK*
>EGKPCKBJ_01166 group_17025
MILDAFERHQIKRQLRKVNKWAPKMRKMSDEELKSQTKILQKQLADGKTVDQILPRAFAAMREADLRVLKMFPYDAQVMGAIVLNQGYIAEMKTGEGKTLTATLALYLNALSGKGAILVTPNAYLAKRDEEQLAPVYEWMGLTVSTGFPKDDPERKVQPEEKRKWYNSDILYTTASNLAFDYLFNNLAANKDGQYLRPYHYVIIDEVDDVLLDQATSPFVVASAPMLQSNLYRLCDDFVRTLVPKRDFTVRRRDKAIWLTYNGVQRAEQYFRIRNLYDDESREVYHHIALAMRAHYFMKNGHDYLVEKGKVVLLDETDGRLKNGVKVNTGLHQAVEQKEHVKVTDNQKTAASITFPSLFGLFDKISGMSGTVKGDEDEFINVYNMKVVQIPTHKPVIRKDYPAKIYLTTSEKLMQALNDTITLHKAGRPILLVAGSVENSEIISELLLDRGIPHNVLNAFNIAREAAIVKDAGQPGAVTVATNMAGRGTDIKLGPGVKEKGGLAVIGTEMLPERVKLQLAGRAGRQGDPGSSQFYISLEDSYIAKASTKRFKKMYRKLVEKRRKGAMPKELTSPRIRLSLEMLKSRVADGEVRSRKKTNKYEVALRIQRTQFYKERAKLMNNARLERTVGNWLSEGIDDFLNTQTDLSPSQLQHLINEHFTYKEVKIPDNLMYNRKALKKYLENLCTDILKDKYKTLINTEQLNQFYRSALLTALDSCWTDQVNYLNDLRIIVEPWSLSGRDPGYIYQVKAFESYKNMLREARKKAVDNLLLSRIKLNKKNQLVVSFN*
>EGKPCKBJ_01167 gtfA_2
MTVYNVNLGIGWASSGVEYAQAYRAQSLRKLKIPAKFIFSDLILANNIEDLTKNLGYSDDEIIWFYNFFTDVKIAPSDYPLSKFEDDINLKDRNFNCKEINGGKNYFYTSDEEELSINVRFHDPEKKTIDQVSYVANGAMVKRDFYSYTKYATEYYSGEKKGNHVVYRDFYNEDGSVAYTQHIRGRHEVFEFPDQIYYSKNDLYLEMLKRLHLTKDDTIILDREDDGNILINGQLIFEHHNPAKLVIVVHADHYDEHYTNKKNVLWNNFYEYQFTHTKDVASFIVATDKQRDLLIKQFKQYQNVTPNVTTIPVGNLQKLTKPTTKRKPHSLITASRLATEKHIDWLVKAVAKAHKEVPDVTLDIYGQGGEMGRLTELINQNHANDYIRLMGQHDLTEVYKNYAAYIAGSTSEGFGLSLLEAVGSGLPMIGFDVPYGNQTFIDDGKNGYLLPYTQDWSDDKKVDLLAGAVVKLFTTADQEKFIQRSYDLAEPYLTDNVAKRWGKLLEELKHD*
>EGKPCKBJ_01168 group_28301
MINLFEKYDGSSRDFLFSQKTAKIKIPSVAMVDDGFLPDDVDSPFKYFCNLTDNHDPLYFDQLKIPYYWRILSTASEGRIYDLDKRKAQIFYSSTDNTRLVKEVRWSDDIGPVSWVDHYNNHGHLFAKTYYENGQAKYRKYFDNHGKIVIEWNLTAGDIFLDAKKIHRHFASLPQFVTFYLQLRKYNLDHIFYNSLSYPLWVMDQLPADGSDTLFWNEDTGAEIPGNMQYLLDKKTRTKHIVFQRHRDWMRRRELFPNGTGNVDDLHYLGMIYPHPRGNKMQPSILIMTNSDQIDHLDELVRAMPNIQFHIAAVTEMSGKLLAFGERPNVTVYPNVSRQRALQLLKDCDIYLDINRGSEILDSVRAAFEQNMLILGFKDTLHEPQFVAPQNIFEQNQAKEMTQTILTALLKPALMEKLIDTQREHANDATVEQYKEVIGALTNGKAR*
>EGKPCKBJ_01169 group_28302
MAKQDKDNESMVEKHALDRLNHVEKEHRKAYAKKPEKFSPAKIIMGIILIVVLLTSLVSIF*
>EGKPCKBJ_01170 glnP_2
MDWTIIQQSLPNFAQGFKLTLWLSLVGIVGSIIVGIITSLVQYFRVPGLRQVLNVYVEVARNTPLLIQLFFLYYAFPVMGIKMTAETCGIIGLIFLGGAYMAEGFTGGFNGVSQTQIDAGEALGMNQYQLARYVILPQGLSLSVPALAANIIFLIKETSIFSVIAIPELTNTALDLIGMYYRSNEYLFVLVIAYAIILIPVILLLDWLERRVRYGSFGD*
>EGKPCKBJ_01171 glnP_3
MAHSGISVLFEGTNFARLMGGLWTSVWIAVVSLAIGLLLGTIFGLLRTLPSRIIRFILLLYLEFFRIVPTVVLLFLVYYILPRQFNVNLPATWMAVLAFSLWVAAEFSDIVRGALESVPKHQRESGLALGLNQWQLFRYVLLPQAIQLELPATINLATRVIKTTSLLLMISVMDVINVGQQIIEANNQTHPTGIFWVYGLIFILYFIVDYPLSLWAKHLTAKEEH*
>EGKPCKBJ_01172 group_24483
MAEEILKVEHLNKFYGDWQALHDINFELKKGEVVTLLGPSGSGKSTLIRTLNGLEPFRDGSIYFKGNKVNPSPKKWQELRQKIGMVFQSYDLFPNLTVLDNILLAPTKVQKRDREEVKKEAMALLERVDLADQANSYPRQLSGGQKQRIAIVRALAMHPELMLFDEVTASLDPEMVRGVLEIIKELSDRDHMTMIIVTHEMNFAAQIADQVLFLEDGRILEETPGKLFFEHPQTARAEEFLSSMEF*
>EGKPCKBJ_01173 fliY_3
MLKINWKKIIAGAVAVAGVVALLAGSSYLKPATVNAASNSSSVSAIKKRGTLRVAVFGDLPPYGWVNKDGKRVGYDVELARRMAKDLGVKPKFIQVNANNRVDTLNSNKADIVLANFTVTPERKKVVDFAKPYMKVSVGVVSPKKKAITKVSQLKGKKVIVTKGTTAENYFTSKQPGVQLLKFDSKTQQFNALKNNRAAALADDNSYLYAWVKNNPKYTVGIKSIGPKQYISPAVKKGNKSLLNWSNKEITKLNKEDFFTKDYNSQLKPYFGSEVKPSDIVLNNK*
>EGKPCKBJ_01174 pepDA_5
MPNKLSACTSILIGKKASIDGSIMIGRNEDAKAAWPKHMVVHPHGAVPRKFVSKETKLEIELPDDSARYSATPEWTDKYGLFEEDGINEYNVAMSATESAYSNSLVLGADPLVKNGLNEEAMVTVVLPFVKTAREGVLRLGNLIAKYGTGETNGVLFADDNEAWYFESGAGHYWVAQRIPDDCYAVVANQLAIQEIDFNDPNNFMFHPGIREFVEKNHLNPDPTTFNFRKIFGTADQSDAIYSEPRVWIGHQMFSSHQAKGETPESTELPFLMKPDRLLSVIDAQNYLSNHYEGTEFDPLTSSPSAHKYRPISLAKTQESHILQTGRKGPDIHWLAMGVANESTYVPFFNGITKLPAAYGRGKLPAQLNSAYWIFKHASVLVDSHLHDFLPLLRDVQKERNAAAQKLIRETDTKAAALQGDALTDYLNDQSDKFANDTLTAYRNLAMELITKMTDYCELNFKTDENL*
>EGKPCKBJ_01175 group_18485
MQQLSMLIIMLAALIIPIAMARFKVSSVPTAVAEIVAGILLGKSAFNIVQETSSLTLLSSLGVIILMFLSGMEINFDLFKKAPGQKKRDAKSPVSIAVLSFTAVIITAFILGVILYFMGLFSDILLATILFSTIALGVVIATLKEKEILGRPMGQTILLTAVLGEVIPMLALTFYASIYGHNAGRLWLIVLLFLAAIILLRRFRQPYVWFNNVSKATTQLDIRLAFFLIFTLVTVAESVGAENILGAFLAGMVMKLLEPSEATQEKLTSIGYGFFIPIFFIMTGVRLDLKSLFANKTALALIPILVACFIIAKLPTTLIYRRRFNARNSFAGGFLTVTTITLVLPSLQVAKNLHAITSTQSDAFILAAVIVCVLAPIVFNSTYKLNKEDLVKERVVIVGANTLTVPVAQQLSHNWYVVRMLTDNQDNYKTFNSEVNDLKYIEEIDEQALDAGKYFDTDVMVLGFRNDNKNYQMAVLAKKHGVKRVIASVQNPKVSTDHIDELNRLGVEIFNSFVVQNSVLRSLIESPSVFEMLMSAHSGLFEVTIHNQRYVGIELRSLPFIDQITVSRIYRKHKPISPSGDTVLEYGDHILYTGPYEIVNEVRQRLGRRG*
>EGKPCKBJ_01176 ywhB
MPLVHIDLLEGRTDEQLKALVKDVTAAISKDANVPAERIHIVLNEMRKDRYSVAGKMVSDK*
>EGKPCKBJ_01177 group_28305
LNEQQYVMAIDEGTTSTRAIIFDHQGNKVAMSQREFPQYFPQPGWVEHDAMEIWDAVQSVISDVMIKSQIPPYKIASIGITNQRETTVIWDRHTGKPIYHAIVWQSKQTSEIAEQLIKDGYKDMIHQKTGLVIDSYFAATKIKWILDRVPGARQKAANGDLLFGTIDTWLLWNLSGRRVHATDVTNASRTMLFNIHDLKWDQDILKLLDIPEAMLPEVKPSSAIYGYTGDYHFFGVQIPIAGIAGDQQAALFGQAAYDKGSVKNTYGTGAFIVMNTGLEPTLSDNGLLTTIAYGIDGKTYYALEGSIFVAGSAVQWLRDGLQLFKHASESEQMAVGAKTTGGVYVVPSFTGLGAPYWDQEVRGAMFGLTRGTNRGHIVRATLESIAYQTRDVVDTMVKNTNLPLKALTVNGGASRNNFMMQFQADILQTPIKRAAMEETTALGAAFLAGLAVDFWHDQDEVKKLSKIGDEFAPQMKAEKAETLYAGWQQAIKAAQFFSHGK*
>EGKPCKBJ_01178 group_24485
VDQNINPQKLIDDLQHWITANREDQVWTQHESLYLEVLAQWKAVNRYRPENGTAEDQRLYQLYWTAMDQWHQSFAQQSEEIFEAIPIRATDKVGFYDGVLQELQAVILDRLPQVQQAKIVRMTSFINVLRVSLNDMTKLSLDDLNVVDMSLLLDYWKFLGDALRKF*
>EGKPCKBJ_01179 group_21974
MENKSETSTNDKQVLTTSQAPTQSLKRESGSAPKDLSANKDSQSLFVATAFTSATGEGETLSLRAKMSLADYRSMLREQLENGQSAASNNELTTEPDVQQTVTESAGKKIQTISITQPQTPALVNPAAVKAKADQVVAKEIDGQKEVL*
>EGKPCKBJ_01180 group_28306
LITKYNFKSYTDISEIIIKKRVKGIITLTHFSDILRFNLLKNHGGLWIDATVYVTKKISEKYFRSFFTCCGYSDKEYFFIAKGRWTGFLIGGVKDSELFVFMDNFFRIYWSNNQYLIDYFLIDYALFFAWKKNLSYFHDFTVNNKEKDNPNLFELAKYLNQPFSFQRYFFIQENTEMYKLSYKKKIENNENNFYDILIKKDSL*
>EGKPCKBJ_01181 group_28307
MKSKLSIIIPTYNDEKTIIMCLDSILKSFCNCITDIEIIVVNDGSYDGTLKVLEKFNRLNLIKLVTEKNLGVSSARNLGLSIAKGKYVWFIDADDHVCDFNGKKILKYIMEYNSDLYIFGFKKIYHLSNGDKKIVYEGNPYLKKYNKRNVIKKFSNIFNENEFNVPWNKIYKKSVIDKNNISFIIDMKSGEDAAFNCDYMINCKSLCVLPDVLINYNIRKINSRNYNATYYKDTRIMLLKIKMLTRMLDLDNAFLSNKIVEINKGIIDNIFIKYSNINLNIKSIFKDVNKEVIKDKVDFGDLTKKNKIKYILFNTYFGIWLRCISLKLKNLGS*
>EGKPCKBJ_01182 group_28308
MFSNGILLVSQVLVGIALPKILNVNGFGNYRIFILYCSYAALLHFGFVDGILVKYGGTNVNYLDKRSLSQLFSFFLFLEVIISLIIIIISTFLFVGKYKIIFIAVGVYTSVFNLVTAFQFLSQAIMNFGMVARMNGILASLNIINISIPFLLLYFHIIGEFNYYNYLILYLLAYGVILSIYTYHFILKTKLVSLTIHFEKKHILDIFKIGLPITIASQIANITLNLDNQFVSIFFSTDDFARYSFSYNLISLTISIVLAISTVLFPYLNRQKEQEVINNYNQTMSFMLLFIYLTLLSYYPIELIIRFILPEYIGSLGYFRILLPGVAITTSITTIVFNHYKVVGDMRNYLKNGLISLILALGLYVFSYNIFHSIYILAYASLIALFTWFFLEDYSFRRRYKIVRINDYIYIICITILFQFVTFLFGNLTSFTLYFLGYVVLSFLFEKDSLLKVYQILKHKL*
>EGKPCKBJ_01183 group_28309
MKSRHIYSGLDMFKVFAAIGVVAIHTQTMLINTIGRLGVPFFAIVSSFLFFGGL*
>EGKPCKBJ_01184 group_21954
MAKYIALFIYNVVLHLLAIVFTILLNIVPLLNAPVSWTGIYKYHQPLVVNMLATTGIDIITSTLIISLLCLFSCLINSDAIVIAINAIIIFMGRGFSASLLNANLGIDQILKWNPLNMTNLTTQYYNYASYHPTSMLSNNQLFWGTCCYIVLISGLGYLAFRRKRF*
>EGKPCKBJ_01185 group_21975
MHQLKAIQGDITQVHVDAIVNAANTTLLGGGGVDGAIHRAAGPGLYAACLKFHGCPTGEARITHGFRLPARYVIHTPGPIWHGGNNGEDELLANSYRNSLQLAEENDCHTVAFPSISTGVYAFPLARAAHIAITTIRDFLKTSQVVAEVEMVCFDPTTYAAYQKEIKEE*
>EGKPCKBJ_01186 group_21976
MNFAQKMKSYRQKNNWTQQDVAERLNVSRKTISSWENSRSYPDIFMLVQISDLYRVSLDDLLREDHKMIDNYKQEHEINKKEQRTFIFSYIINVIMSVILLAKPVIMGNLTLQKFMWVLVLALIFNTLVLLKYIDWKRLKMKYGFYICWLVLAVMQFELTASSLSAMPGDIHNYLGYVSGRITGYILFGFCVTATIWLYPQFRSKIEQ*
>EGKPCKBJ_01187 group_21977
VTVNEQEIKNDLYEAVNGEWLKTAKIPDDKPATGGFNDLVDEIDKQLMDDLDAYAEGKEKSDDSRFNEMVKLYRLAKKFDFRKKVGPRPLKRMLTSIEELKSYDEYQGQWRNWIMAGMPSPVVFDIDADMKNATVYALFASAPSLILPDKSYYENDKKEQHDQLLKLWSSMVATLMDKLGYSKEEAVKHIENAKKFDALLAPNVKSAEEAADYSKMYNPQTVEELASSTDQLDLTEVIKRLIGTTPEKVIVTEPEYFKALNGILKDNFELFKSWALINVIRANASYLDDEMREINGRYSRALSGSKKPINQRKFAYYLARDVFSQVMGDYYGKKYFGPQAKEDVHHMVEQMIKVYKGRLANNDWLSKTTRDKAILKLDKLGIQVGYPDKIPALYDQIKVDEGESLIANLNQANIVANREMFSRWNKPVDRMRWEMSAATVNAYYHPFKNIIVFPAAILQAPFYSLKQSSSENYGGIGAVIAHEISHAFDNNGALFDELGNLNNWWTEEDSAHFKQLAQKMIKEFDGIEFAGQKVNGKLTVSENIADAGGLSCALEAAKQEDDFDAKKFFINWATIWRMKATKQYEQLLLSIDVHAPQKLRANIQAENLDDFYSAFNIQPNDPMFKAPEDRVNIW*
>EGKPCKBJ_01188 group_28310
MTELLKPTVMKQILTHSKEYQRAVKLLNVDWDLGNQMLFQDRVMAADIILARQLQHHHLIIGNVNLDDYQAVGQLLSQHSQWFSGAARFELLKPFNG*
>EGKPCKBJ_01189 group_20029
MNQLAKMLEQLRENTSDYEMTQRVLTQAIIQVLQSQRILGEILLQIPRRVVQEQDAILGLFWQKDQIELRVVPEKLAELRSDEVVILLEHEALHLLWQHPLRYANSPTPELVQLATDIAVNQYLPEVPRETMTLEKLQRYLHRRILSHQDSSSYLRLLKNLSDQDKQKLQRKKERGTGQNTQAKPSQVIQETHQGWQLGNAQPVFGIQQLRLAQLKKILHQAYMNTPKKDRGLLPGDILTTLLKPQVNSRFTWQQLVSRQVGTLAAGREEAAYRFNRRQPWRMELPGSVSRLVPRVLVFVDNSGSVTDDELEKILSQISYLTNSDHLPVEIYPFDARVHSEHYQHIENGKRVIFHRVGGGGTSFQCIFDFLHDRHINPTNSLVVIMTDGWGEQKINPYNFHQVDWLVTGATTDLSLQRPVGRVLSLKKEIK*
>EGKPCKBJ_01190 group_20030
MALTYQQLLVAVPLVLRAGNVPSIVGEAGLGKSALVEEVAKKMDAKLYTTVVSLSEKGDLAIPVPPLTSDSFVETKNYGRLANVQFGYSETLVSIVRYAEENPNREIIWFLDEFNRGPQSVQSELMNLVLQRQINSLRLPETVRIIIAENPDNTMEGFENSEYAVSTGDAAIKDRTVRLVMASSTDEWLEWAKKPRGRAKRSQINPLVIEYLTQYPSRLIQPHQFGSDLTPTPRAWERVSRNLDQLQKLPGKVQAQLAPDLFSGDLGTEIGVSFAEFVQARGVRLKVSDMINQAGLETDFQQLEEADKLSLLREWVRKYPETLAQNSGAANFSSYLTDISPDGQYSLIRQVGEDDELLNKMYNTAKENPAGAVAELYETGAQIATYGDRGE*
>EGKPCKBJ_01191 group_28311
MLTNYQQFFTGRPTEKIARSLLGKQITYTNADGITTGGLIVETEAYLGENDSASHAYNSRRTNYSESLYGNPGNIYLYQIRGHYCFDVVVQDAEEPQGVLIRGLEPTVNQEQMIINRGMSGFNLSNGPAKLVQALGIHSRELDGQPLETSPLTIELTTGRKPREIITTSRIGVNLNGKDGRKPYRFYVKGNPYVSGLRKREMNLEDHGWEE*
>EGKPCKBJ_01192 group_24486
MELKLERIYTKPADLDGYRILVDRIWPRGISKEKAHLDRWMKEVAPSSDLRKWYGHDVARFPEFKERYLNEIANAPSYYNTLRAIVQEELKSQNVILLYGAKDEEHNQAVILANKLASDLGVKVHSVKKSEN*
>EGKPCKBJ_01193 group_21978
VSKKGKYEVQRFTCIPVETDDNGQYQLKVDQQGNAKIHIWRTGKHTKGKYQRPGQLMLTENNLMAVIIAAEPMAFKDRHSETPLQRFLTTFVDDAVLQQGLKLLK*
>EGKPCKBJ_01194 nnr
MADKAITAEQMRHYDSYTINTIGIPSLVLMERAALAVRDEVLNAFPLNLQNIVVVAGSGNNGGDGLDVARLLHIAGVKVTILNVGNPDHASNEHQVQDRICQYYKIPQTSDLNVLKDASLIVDALFGIGIDRPVEGNYATAIEAINNSDAVVVAVDMPSGINTDTGEVMGVAVNATATVTFAVNKVGLTKSAGKKHAGRVVVASDMGTYPVDD*
>EGKPCKBJ_01195 group_28313
MSKIFAFSIRKDEEPYLKEWAAAHPAVEVDFTDKLLTPETASLAKGADGVVVYQQLDYTPETLQALADLGITKMSLRNVGVDNIDMDKAKELGFEITNVPVYSPNAIAEHAAIQTARVLRQDKVLDEKIAKGDLRWAPTIGREVRDQTVGVIGTGHIGQVYMQIMEGFGAKVIAYDAFKNPELEKKGYYVDSLDDLYKQADVVSLHVPALKDTINMINDDTIAKMKDDAVLVNVSRGALVDTDAVVRALDSGKLFGFVMDTYEDEVGIFNEDWQGKDFPDARLKDLIDRPNVLVTPHTAFYTTHAVRNMVVKAFDNNLALVEGNTPETPVEVK*
>EGKPCKBJ_01196 hisS_1
MEYQKPKGTADLLPGTTNLWEKVEEVAREVFDQFGYRGIRTPMFEDYNVFSRNVGDTSDIVEKEMYDFHDKGDRHIALRPEGTAGVVRAYVENKLYGPEYPKPYKVYYMGPMFRYERPQSGRQREFHQIGVEALNNESPQIDVEVIAMAMQLFKRFGVPNVKLTINTLGDKQVREDYREALINFLKPHYDELSSDSQERMYRNPLRVLDSKDAGDQKIVAQAPSILDYLDEESQNYFDQVQSLLRELGIDYEIDTNMVRGLDYYNHTIFEIMSDSPVFGGGYTTVCAGGRYNGLISQLGGPEEGGIGFGMGVERLMLLLQEENPEFAPQDQLDVFFASANEDGDNLAFKILNQIRDKGVVADKDYSGVKVGKQIKEAFRRNAKYFAVFGEREVDEGQFQLKNAATKDTVNVKIADFVAEPTKYLR*
>EGKPCKBJ_01197 group_24487
VGLEKERIKKEKTVQLKWVALASLLNNTGAAFIWPLTTMYVNKYLGQTLTTAGVVMLLISIAMMAGNYIGGWLFDHWSSYRTALLGVTCSTIPIILLILIHGWPWYAVLMVINSFGDGINMTIVNSYGTAVANHPARFVFNYIYMAFNVGVVLGTLLVGVLLPISVVLVFSVASAFYLGLTLMVLFTFNIEVKSIGQQRSKLGRQIKGRSKFIALVFLILVNVMTIHISYSLWESVMAVHMTNMGIPFYAYSLLWTLNGIIIIIGQPLVNKLSPYMRLSTQIVLGILIFASSFFFLIFAHNLVEFVIDFVILTIGETLSFAGLPAWITQLTGTANAGHYQGLYNIVISVGRAIGPLYGGYIIEHGNYQELFFSVFMLMIVTLMFVGIKLFHIHQQQAR*
>EGKPCKBJ_01198 group_28315
MSWNWLGWLMWILGIGFLGFVIHYIRVKQLMLIAKTKKRFDSKLFTQYVVMSLVAILWLGSLVYLRFIQPINYNDRQQVQLSTKYQPLQLHDQGNDYYYVLAKHSTSGKRPIVSYTYWADNSKYMVSSRFSSISDGARLIPVEATSLPWNKEKLQKIDNESGHAFAAVMTGHYRNTPLNGLSLRANHVASSYTLLRVPQENMVAEH*
>EGKPCKBJ_01199 group_24488
MDNLNEVAQELIKFEREHDMNDNQVAFGSHLSVERIHDIKSGNSND*
>EGKPCKBJ_01200 group_24489
MVAKLQDVAKLAGVSVTTVSRVINNYGSLSEKTIKKVHQAMNQLNYQPNALARAMQGKPSKFIGLIFPNLTNPFFAELVNELEHQLFLKGYKTIIASSAENREIEHEYLNMLFANQVDGIISGSHNLGIEEYQQLTAPIVSFDRYLSDNIPIVAADSYRGGKLAARFMIQHQVDRLAVIIDEDTSVSPTLNRLQGVVDYLNDQEHNFITLTKEEIDQTDFAEQFDGVIASNDVQALKIISQYRQSGYQVNRDFFVTGYDGSQLICQIAPQLPTVVQPIHALAENLISTLFERIANPRKKIESVTLPVKFRE*
>EGKPCKBJ_01201 group_28316
LICFGLSLDSEKGDYMISQTGRAFADIEEISQLFKLLGNPKRLQLLYLLIQDSMSVTEISQRMKWEQSGVSHQLQLLRKFNLVEQRRDGKTIIYRLEDPQVMTLIADVLSHAEQIIHR*
>EGKPCKBJ_01202 group_28317
MTTVYIQDKENATQEFNCSDGSTGVLKVEDLTTTPTYYFKFYAHSHPSFRLTDNDFHDGKKVVIRDIMAKDQIALKFT*
>EGKPCKBJ_01203 macB_1
MAFLELKDIRKAYYLDKQKFPVLKGIDLSFERGEFVSILGESGGGKSTLMNIIGGLDRNFKGKVIVDGKIIDHSKEKQLDNYRRSTVGYIYQSYNLISHLTVLDNVLIALDMTTLDKAARRKRALELLERVGLADQVNKHPNHLSGGQKQRVAIARALASDPQLIIADEPTGALDSENTKEVLNLLDDIAKDGKLVIAVTHSQEVADHGTRIVHLADGKIDGDERLRPAYPIPDDPEHLQSRVLPAMASYRTSFKHLMYNFWRNSLIMLGTAIGIFAVLLFSGLGNGVDGYMQDQINSLANPRSITILKNTTGKKMTQDQLQMSTQNMMADPQSMFIKQSEINQVKKIAGISSVEKGYMLPSYRLSYKDLQQSGTSMESWTDATTTRGITKGHKPGNGEIVLTKQQAIQLSSAKKYRQLIGKTVKLSFNWVDVSGKPVQAEGNVKVSGISNGTSVRTSINSATLTRMIREANGSVQPNFLSVNVKDLNQVQTVADRVNNLRNAQNKRILGAMTVGSILKTVNTYVKLASTLLAAIAGISLLVSALMIIVTMYMSVSERTKEIGILRALGERKKDIRRLFTSESLFIGFFSAILALIIVFIATLAINHGLYHLIKYNIIQITFGNIAFAFIVALVISFLAALLPARRAANLNPIDALAAD*
>EGKPCKBJ_01204 group_28319
METAIKLENVNKSFGKGIGKVQVLKDVNFAANLGELCLVLGPSGSGKSTFLTIAGGLQTPDSGKVIIDGQDFLSLPSKKRDQFRLNKIGFVLQSYNLLPYLNIADQFKLVQQVKEDGNMDQKEFHQLLDELGIEKLLKQYPAELSGGQNQRVAIARALYTEPQIVLADEPTSALDSDRVEMVGKLLKELAAERNKAVIVVTHDLRLRQFADKIYQLEDGKLKREKVPQ*
>EGKPCKBJ_01205 group_21981
MFLAIKEILHEKFRYGLIMAMFILISYLMLILMGLMLGLANENTAAIKSWGTQTVFLNKDSNDSLSQSLITKDQIKSLSKNDALVGATPVVIETTDKTNHHKENIQFVGLARDQFIYQDRLELVSGHRAKNDHQIVLDESLRDKGYRLGKKVTLNSLSLKYEVVGFAKNAKLNIAPIAYGSLGTWRNLKGVNNSIVASGVFSNQKQAASNEPKLAHYTAKEFINKLPGYRAQNTTFIFMISFLMVISLIIIAVFLYILTMQKMAHFAVLRAQGVPAKHLVSSTLAQAVILVFVGDVGGIILTELTSLMLPTTVPILMNWPLILGLSAVMIVLGILGALLPVRLILKIDPVEALN*
>EGKPCKBJ_01206 group_28320
MPSTTFLNLNEDKRKKVVQSLLLEFSNHSVSDAQVARIVKEAGIARGAFYKYFNDLQDAYAYLYQQAMVEIHKKITNSSQILSAEEYRKQIKDFLDAVNGSPYQDLIRLHFQVNESLVKPSHTKAPQPKDSREWGVMVLSHEAIKESLQTPEKEKQIIERCYEAIRLLTQKA*
>EGKPCKBJ_01207 neoA
MKALVLTAVKNLEVKDVDMPEIKPDEVLVHTAYAGICGTDHALYAGLPGSADAVPPIVLGHENSGVVAKVGSEVKNVKVGDRVSVDPNIYCGECKYCRTSRPELCEHLDAVGVTRDGGFEDYFTAPAKVVYPIPDSLSLKAAAVTEPLSCAVHGVDLLELHPYQKVLVIGDGFMGQLFVQTLLAQGVEEVTLSGLSEDKLKLNHDKFGAKTINTAKGEKIPNDTYDIVIEAVGRPETQEQAVEAAARGGQVLMFGVGNPDDKFSINSYEVFQKQLTIQGAFINPYCFEDAIALMGSGKVDVLPLLSHEFDLKEVDDFVNGRIDGVSKAVVKLAGEEA*
>EGKPCKBJ_01208 mntH_1
VDNTKNQHRKHHLIEYANGKSLEEINGTIKVPHGKGFWRTLFAYSGPGALVAVGYMDPGNWATSITGGQSFQYTLMTTILISSLIAMLLQYMAAKLGIVSQMDLAQATRARTGKALGVILWIMTELAIMATDIAEVIGAAIALNLLFHIPLIPSVFITVLDVLVLLLLTKIGFRKIEAIVACLILVILFVFAYQVALSHPNWGAAFAGLLPSTKAIAKSPEIGGITPLSGSLGIIGATVMPHNLYLHSAISQTRQIDHNDLDSIRQTVRFTTWDSNIQLSLAFVVNALLLIMGVAVFKTGAVQDSSFFGLYDALNNTSMLSNPILIAVAKSGILSTLFAVALLASGQNSTITGTLTGQVIMEGFVHMKMPLWARRLVTRIISVIPVLICVGMTSGESTIQQHTALNLLMENSQVFLAFALPFSMLPLLMMTNSDVEMGEFKNRGWVKVCGWISVIALTFLNLYNLPSTYEGFDIWSKGTSDVLAYITIIIILVLLAWTCVELYRGDKRFAAEGKGFGQKEEKMADSKD*
>EGKPCKBJ_01209 group_28322
LNNQNNNERPTRVQLYDSNNNRRSHLGGKKPKMPHFKGKNKLFKILLAILLAILVIMIIVFLIKQQNPVNTDNNDTTVSTSSKSSSHKKKHHKKHQSSSTSDDDQDTYSFSYSTNNGGGSRGTQHYSNQDQHTTDNNGGNTTSSQNSTPQSNQNNNNGNAHQSNNSGNGQSNNGNNGGSTSSTPAPNSASH*
>EGKPCKBJ_01210 group_28323
MVQVAVMSPDGSVKKIDRDSKEGLQALRKLSALMLKVALKQEFKGIRLGEAVADEDGFHVDSDKDNQQVSADELPALEDVIKGMAKNDAKVEFVEVPVEDALTEVEADRFSSELIKESAKDGKVAMYQLGDVKAVADDDILLYGDVVKNLRLLSVAGAYWKGMSSNPMLQRIYGTVFYKKDALEEDLKKRQEAKERDHRVIGNQLDLFFVDPKVGAGLPYWMPKGATIRRTIERYIIDREVADGYKHVYTPVLMNLDAYKTSGHWEHYRDDMFPPMDMGDGEMLELRPMNCPSHIQIYKHHIRSYRDLPLRIAELGMMHRYEKSGALSGLQRVREMTLNDGHTFVTLDQIRSEFAKILRLIMDVYKDFDITDYSFRLSLRDPKNVKKYYANDEMWEKSQSMLKKAMDDLNLDYYEAEGEAAFYGPKLDIQTKTALGNDETMSTIQLDFMLPERFGLTYVGQDGKEHQPVMIHRGVVGTMERFIAYLTEIYKGAFPTWLAPEQVHIIPVNEDAHGEYADELAKKMKAANIRVVVDHRNEKMGYKIRESQTQKVPYTLVVGDDEKANNGVSVRKYGEKEQNEMSQDAFMNEILADIASYSREN*
>EGKPCKBJ_01211 group_28324
MHGFIGEFFGTMILIVLGCGACASVNLKQSYGRGSNWWYISISWGLAVTMGVYVAGFLGSQGHLNPAVTIPYAIFGLFPWHSVLPYLSGQFLGAFVGAIIVIIQFYPQFKVTKTPKEGNTVGIFATRPAIKNGLFNFLSEFIATFAFIFILLNLGNFTSGLKPFMVGLVIAVIGTCLGSTTGFALNPARDWSPRLAYTILPVPNKGKGEWSYAWVPMLGPLAGSLFACWIEQLATI*
>EGKPCKBJ_01212 atl
MTKIDEQFMQSVLNIVDIIPFGRVATYGQIAKIIGRPRNARLVGKALGKSGGYGKHPCHRVVTATGRLVPGWFDQRPMLMAEKVPFKDENHVDIKRCQWRGI*
>EGKPCKBJ_01213 group_24491
VVDSFKRLGRTLYHVKQHRKIFWFLVAYFFYIDGVDTIFTMATAIGKDLGIETTMLMLVLLMVQLIAFPCSILYGWLAQKTSNRLAILVGIIIYLFICLDALRLKSLADFWVLAILVGTSQGGLQALSRSYFGQLIPKDSSSEFFGFYNILGKFSAILGPVIVGFVTQLTNKSTVGAASLSMLFLIGLIIFLMLPRLTQETSD*
>EGKPCKBJ_01214 group_21982
VKFNKQQWQWIFYDWANSGYGILVVTAVLPVYFKAIANENGISATNSTAFWGYANSFGTLIVSLMAPLLGALADYPNSKRRWLNLFTWVGIAMTFALAVVPINQWAVLLIIYVLSVIGYSGGNLFYDSFLTDVADNQQMDAVSITGYGMGYLGGVLAFIIFLGAQLTGGFNGLLSSYGIAKFSFILAAVWWVIFAWPLLRTWASVP*
>EGKPCKBJ_01215 group_24492
MALHKLVVISLDSMGFRDLDEFCEFVPHLDQLIKRGTWVKRVRGIFPTLTYPSHTSIITGQYPAIHGIVNNTKIQPQRESPDWYWYRKDVKAMPLYDVAREAGLTTAAFLWPVTAGSKINYNLAEIFPNRIWTNQVLVSLKASSPLFLYQMNHRYGKLRRGIKQPWLDDFVTACAVDTIKNKRPDLTLIHLVDMDSMRHRNGVRSPQAKAALQRLDRRVAKIIQASRDAGTYDDTDFVILGDHYQINVDKMIHLNMAFAKQGLLTPIKGKSTYKNNWRVTAKTCDGETYIYTKGYVDLNKLKQLIAGVEGVERIYSGAEAVKLGADPKCSFLVEAKPGYYFTDEVNRPAIVEKVDPSSLGTHDRYRAVHGYGSNQPNYFTTAIFVGPSINQGKEVETAHLVDEGPTFAKILGLHYPAPTAGQVIPGVIKSEVK*
>EGKPCKBJ_01216 group_28326
MQNQLPKGKEHEKTLGLFDLSILGIGAIIGTGILVLTGIVAAEDSGPAIVFSFLIAALASGLIGLCYSELTTSLPNSGSAFFYAWVSIGKFVAFLAGWTLIGVYVTTTATVANGWTGYVQSFLEVLGVNLPHRFLVTPAAGGYVNLPAVLMIFLMTIILTRGTSESKLINNFLVGVKIFIILLFIIVSVQHVNPSNWHPFLPYGYKGIFTGASAVFFSFLGFDALATSAEDAKDVDKNIPRAIILCLIISTTLYVLVSLVMTGVVSYTKLNVSEAMSYVLIVKGHSFVAEIVSLGAVLGIMAVVFAFIYAGSNILKSMSRSAFLPQGLAKVNAKTQSPNRAIWLVGIFSAVLAGEFDLHYLALIANIGSLMVFALISLIVIILRLRYPELKRPFKVPFGKTIPVLSIIICIVLLVSISLTAWLTYLAWIALGLIIYFCYSLRHADEFNFTKE*
>EGKPCKBJ_01217 group_28327
MGAIFNDELKRLRGHFMEMGIDASEQIYQATKAFTESDTVLAEQVLKTDPKINDEEINLEKEALKLMALQQPVASDFRKIISILKASSDIERLGDYASHIARAAIHLSDREHNEEIEEQIEKMMMIVREMLERVLDAYVYTDEQKAYEVANEDLKVDLIYVQQQRAIMNALVKAGQNVKTYGDYLSVIRYLERAGDHIVNLAEWIIYSGSGKLVELNPGKADPTMVKRKLQK*
>EGKPCKBJ_01218 group_28328
MQTSTALETKNLQVLYGEKHVAHDINLKFPQNKITALIGASGSGKSTVLRSLNRMNDDFATVKGEINFHGVNINQPRVNVYRVRQRIGMVFQQPTPFPMSIYENVIYGLRLAGEKDRRVLDQRVEESLRQAALWDEVKDQLKSSALALSGGQQQRLCIARTLAVRPEIILMDEPTSALDPVSTSQIEDTLVQLKEQLTIIMVTHNMQQASRSADWTAFMHQGHLIEFDKTANIFMNPREQKTADYLSGKFG*
>EGKPCKBJ_01219 group_28329
MSPERVDRIATGVILGLAGLVGLVILSLLIYILAMGLPNISWHFLTANAESFAAGGGIRDQLFNSLYLVVLTLIVSVPLALCAAIYLSEYAPENRWTQMLRLAIEVLSSLPSVVVGLFGYLVFVLQFGFDFSLLAGALALTILNLPILTRSCEDALQQVPYLQRQAGLGLGMSKWRVTTKIVLPAALPGIITGAILSAGRIFGEAAALIYTAGQSSPAINYADWNPFKPTSFLNPMRPAETLAVHIWKVNSEGLVPDARAVSNGSAAVLIITILLFNLVARYVGHRIKQRLAK*
>EGKPCKBJ_01220 group_28330
MDDLKKQLSQPSIESKQEWVGKLISYLAIILIGGLVGTILIFLTLKGIALFKDNGVSIWHFLTSTDWQPSHHHYGALPMIITSFSVTVFSGIIALPLALVVAIAITEMLPKKTYQYLQPLIELLVGIPSVVYGYLGLTVIVPNLRQVFGGTGFGILAATSVLFLMILPTMTSMIIDSLQAVPQKYRQASAGLGATRWQTISRVIIPSAKSGILTAMVFGMARTFGEALAVQMVIGNTTIVPKSLMESSATLTSVLTTGIGNTVMGTASNNALWSLALILLVMSLTFNLLMRLVSKKGAR*
>EGKPCKBJ_01221 group_28331
MKRIITGIIGAAIIIGLGAGWVAAKKQPPQEKITIVGSTALQPLTEAVVENYRKVKPRTSITVQGGGSGTGLSQVQAGAVNVGSSDIFADQQDGINEKKLMDHIVAVSGIVPIVNQKLGINNLSLKQLRQIYTGKITNWQQVGGPNLPITVINRAAGSGTRVAFEQVVLKNGERSVNAQEQDSNGTVKEIVKNTPGSISYISFAYLNGQVQPVKINGVAPTAKNVTTNKWPLWSYEHMYTQKKPTKATKEFINYMQTKKVQQSLVEDANYINIHDMKAQRTADGKTRIKE*
>EGKPCKBJ_01222 group_28332
MTNKFLLMSQNTELTQQLTTLCKKARWTLSQITTPTGLVVELEKQPITGIFWDLTDTTLDTTIATMTLIREQVHGPIIAFATKLTERIQRKLYKARVDDLILFPFNERIIQPLIEQRLWLYQQLKLKESAPVKKRSSPQIASIGSWQIDQGNYTVTKNDLPVELTPKEFQLLAYLIEHHDQVLSREQLVNGVWGYDILDTSRIVDIHISHLRDKLEDDPHKPDHLLTVRGFGYKLVK*
>EGKPCKBJ_01223 group_17028
MTRFKNSACTSIMVGKKASMDGSTFIARNEDRVVAIEPKRFIVQPAVSGRDETYVSPYNKLTVKLPATGMRYIATPSGDQSMGPNEEDGFNEANVGESATESVYANDRVLAYDPYVKNGLAEDSMTNLVLPYIHSAREGVEYLGKLVAKYGSAEGNGVQFNDQNEVWYMEIATGHHWVAVRIPDDCYAVAANQIAIEKINFEDSDNYLWSDGIEEFVNLHGLNPDNDQWNFRHIFGTNTQFDHHYNTPRVWFAQRYFNPVAAASQTPESSEMPFIRKPERKIAVEDIQYILKSHYNETKYDPLGDGNEHDRKVYRAISLSRTAQSHILQMRNNVDSKHAAVQWIEMGVPSFNAYVPFFANADDTDVSYRELPKKMDLKSAFWLNEALAMVVEAYYSEFNQADLDFQKELGEWCRRKIHEVDEHAKKLAGKQLTTYLTGQNHEIASHCNAKAKELLFDLMTQGTELSKLTFKMDPNL*
>EGKPCKBJ_01224 panE
MKFTVVGAGAMGLRFGVLLQEAGNEVDFVEGWQPHYDKMKEQGGVYVTREHQNKHLVPVNVYTPEEYQATDADFVFFELKQMQLDDMLERCKHFFKDQYCLTAMNGMGHVEKLLKYFPKEKLTAGTALVATILTGPGEVEFVGKPGMGTTNWANYTEKPNAKTDELMAELEKANFNPTLKDNFMGTLMAKVVFNSVVNTLCTMFEITMGEYASFEKADELSRQLIDEAYDVCERAGVQLVNSRAEELESVNYVSKVGNPHHYPSMYQDMSHNRPVEVDYINGYFVKLGRKYHYEAKTHNFVTNLVHLAEATREHRK*
>EGKPCKBJ_01225 group_20032
MTQFTTRTTSPFRYDIVGSFLRPQKLKEARNDFAQGKINQEQLTEVENQCITELVNKEEAAGLNAVTDGEFRRSYWHLDTFWGFAGIKHTTQEHGYLFHDEETRKDSAQVAGKISFKPGHPDVEAFKFLKSLTDGKDVTPRQSIPAPAQFYAELVRGDENIAALRKYYPTDDELFHDIAKAYHDLILALYDAGCRDVKIDDCTWGMVVDDEFWATMAKAGFDREALENTYLKLNNDAIADLPDDLTVTTHICRGNYHSTWAAKGGYGPVADHLFAKENVQAFYLEYDSDRAGNFEPLAKVPDDKYVVLGLVTSKSGDLEDPQTIIDRIKEAAEFHPLDHLCLSTQCGFASTEEGNILTEDQEWAKIKLVKQIAEQVWG*
>EGKPCKBJ_01226 group_21983
MAEKTFTREELAKFNGQNGQPAYVAISGTVYDVSNKAAWKGGKHHGNEAGKDLTDVLYNESPHGDKVLKDLPVVGKLV*
>EGKPCKBJ_01227 group_24494
MKKFLLPILVSMMTFLITITITDKPIQAMSQKSLNNRVYLVTFINSNGYTTAHQYVFFTTNGKSAYVNITDTDQSGKPVITKDSTKEEKAAPRTINRYLADRTILNKATSKKYYKINNNKVTIDNGLITKKSSGKIEKGGNLEKFTVNFPDGTQKYDRVLFQMAQKDYQYR*
>EGKPCKBJ_01228 group_28333
MTKQVLILGATGQIAQHAINALLKNSDAELLLFTRHPQHLKNVDEGREKVIKGDTLKMDELDAAVSQADVVYANLRNPEIKQQAENIVKAMDKYGVKQLVWISSIGIYDEVPGKFGEWNNAELGGGQKDSYLGTYRSAADVISASDLDYTIIRPAWLTNKDEVDYETTERGEAFKGTEVSRKSIGNFVAKIIADPAPYARRDFGVNKPNTDGDKPNWL*
>EGKPCKBJ_01229 group_28334
MTKQTIQCPIERTLKQISGKWKSVIIFRLLEHPRCRFNELQKLIPECSRRMLALQLKELEHDGLISKTVYPVVPPKTEYSLTERGKKLKPVIEGLQEWGRIN*
>EGKPCKBJ_01230 group_28335
MQSTFNKISAKRRSIYALGDQVTASPEEIFDLVKTTVRNSPSAFNSQTVRAVILFGEKSDRVWQIVEDTLKEIVKDPAAFEKTKAKIATFRAGYGTILYLTDTKIVHQLEEQFPSYADNFADWSEQAIGGAQQAVWTALAENNIGASLQHYNPLIDDAIHQAFNLPETWQLRAEMPFGSIESPASDKDYLDEQEVFKLIK*
>EGKPCKBJ_01231 group_28336
MTKMYNTGADYALSIIGGKWKPVILYQLANHPRRTGELVKQLGTSHKVLSDQLRELSDAGIVARKSYNTIPPHVEYSLTDEGENLYAALRYLNYWGEQQVADNPNVKIMCTDKMKELGQEGLCVITKQHLHHWKQEIVKK*
>EGKPCKBJ_01232 group_28337
MDRAKVIIHMYMSIDGKIDGDWDGLLGDKISGDYYDDQLFKLGSANANGSNTIVMYAAKGKLDLSKYDGQKIEYGDWVPEGIQSPTWDVSYDRRGRAGWEKNYFPYAGRKNRAIEVVTKQASRNYLAFLQSMEIPYLVCGEREINLAESLGKLKKYFDIKTMVLGGGALINGAFLKAGLVDQISLVIAPYISGDSKKKGTFDTLGKFVNQRFHVTQTKKLGDGGVHLIYDRD*
>EGKPCKBJ_01233 group_28338
MTKEKLRNSLLKFSYGISGPIDEYQEKQLDHLGNSAYLILTLVTPALLCIAVLLALVTTYQIAFWFAIISLFALFIIVTWYFYIIAIRQKVLVNEVDSGELKEKRKIAIRRGIITGIIFVLIECIGLIIIYQSYSLNWNYALVLTVIIGSILVGLFAGILVGVIAWKNLKKFNG*
>EGKPCKBJ_01234 group_28339
LNRVRQFRKKQQLSQFELAKEIGVARQTISLIESDKYNPSLELCRKLAIALKTDLNSLFWEESK*
>EGKPCKBJ_01235 group_24495
MAASFFFIFSNMYCNPLINGYAQELGASSAFAGIIVGMMSIVAMFLRPIAGNLTDHFSKYSLSFIGGALCFLGVMGYVITPNSGLLLFFRLINGLGYVLCTVCMTTWLSYLVPFNHVGEAMSFYGLMNALAMAFAPAVSINLYRIIGYRDAIVISALSALMVVITVQFVSNRAKPKPVPQSQSGKKKKLHIKIIQRDSLPVAALTALFAIPYFATQADIVAYTEQRHLPIAVGSYFLIYAVVLLAIRLFLRNQFDTVRFGPWLVTSTVATVFYLIMLTIMKTNFEMALAAAGMAFGYGLIYSVCQSTAMMLAPDDERGLASSTFFLGLDIGMTLGPVLGGIIDSTMPVKWFYPVMLVTVPLILLIYFFNRRKLNSAVSNH*
>EGKPCKBJ_01236 group_24496
VTEEKHLTTEMVKKYQKVFHARKDAEVIARAVQKNGIKNASEDPTASQRLHRAFSYEIKTGKPSNQRHSGRCWSFATLNTMRHKFAKKYNFKDFELSQNYLFFWDRIERANMYFQKIIETAKKPLHDRTVDFYLSFALNDGGQWANAASIIEKYGVVPEYVMPDTHNTRDTSDVAEVMNYLMRKDALELRHMVNDGANEKELAEAQQRMMADVYKVAAYSFGEPPAKFDLEFRDDDKKFHQVLGLTPLKFYREYFDTNLNDYVVITNAPDHEYNKVYAMPTQDSVAGGIPIKFVNVPFKDLQETAMKQLKAGETVWVGNDVLQQMDRKRGLMDAKLFQRAQLLDVDFVMDKKDRLESKQAMVSHAMTLTGFNLQNGEPNRWKIENSWGKDNGDNGYFVMTQDWFEEYTYEAVINKKYLSDDLKKLADSKPVTLTAWDSLQ*
>EGKPCKBJ_01237 group_28340
MSKVFVAGGSGRVATELIKDLIKDGNEVVAGSRNPEKIVKLDGVSAVKLDLHAEVNEIAKVMDGCDVVYFVAGSRGKDLLQTDAFGAVKTMMAAERDGIERYIMLSSMYALQPQMWSKYKALAAITDYNIAKFFADNYLIHNTKLAYTIVQPASLTDEPGTGMVTLGEGDDTTNPIPDVAKVLADTLKYKDTIGHIIMMRSGKTPIEDALSNIDDPVAYNNAGLAD*
>EGKPCKBJ_01238 group_24497
MFAKVGKDCYIEPPFHANWGGHHIKLGNHVYANFNLTIADDTYVTIGDNTMIGPNVTMSSAAHPILPELRKQGYQYNLPIKIGNNCWLGAGVIILPGVTIGDNSVIGAGAVVTRDIPANVVAMGVPAKVSRQISEHDRKFYYRDRKINPQLLK*
>EGKPCKBJ_01239 group_21984
MEKVYIVAAQRTPIGKFGGALSSKSAIDLGATVIKDAVHKASISAKQVDQVLMGNVLQAGAGQNPARQAAIAAGLDQATPAITINDVCGSGLSSIILGVSLIQSEQAQVIVAGGMESMSRAPYVLLNARHGYKFGNGELVDTMQNDALQDAWGGYAMGITAENVNERYHIARYQQDEFALHSHQKAVQAQQDHAFDAEIIPVNVTIHHQDTAIDTDEAPRANTSLAALQGLKPAFKKDGSVTAGNASGLNDGAAAVILASESAVKKYHLTPLAEWQTSATIGLDPAVMGLGPYYAINKLFAQTGLDKDAVDLFELNEAFAGQSIACEQLLKLDDHKVNPRGGAIALGHPVGCSGARIVVTLVHEMQDLQKQTGIASLCVGGGMGIAALLKLPN*
>EGKPCKBJ_01240 group_28341
LLSSVSQFFNAFGATVVVPIMIFIIALFLRVKLKTAAMSALYAGVGLTGFSWIIGEFTPVITKIIHQMVNNVGIKLPVVDIGWQAGSLASFNSSVGLAFFVFGLIAEFILFAVGVTKVFMPSNLWNNFGFMIWGTLAYYATHNFWLAMGLSFFMLLYTLELAEIQADRWSSYYQIKNTTVCAAQNIVQTVPAILLDPLWNILGFNKVHLTPKTFQQKFGVFGQPTTLGAILGLLIGILGNLNRLTSYHAWGQIFQFAVQLAAVMTIFPLVTDVFAKAFKPLANSIDQQRKTAANTQHITDPLNDRKRWFLAVDDGVGYGESATIISGIILIPIMVVIAFILPGNRTLPVVDLIALPFMVESIVAITNGNILKVIANGIVWFSIGLYCSSWLASIYTGAISHYGAAIPAGIILVTSFNLMARPLNAVVFAAFVSQDPLWIGLCILVYLLLLFCLRRYRSQIWHYLKRMADKNTINPSKE*
>EGKPCKBJ_01241 yagU
MSKFNLKNTLIAGTAAGVISGLVKLGWENILPPRTPERDKVNPPQTLLQQLGVPAKLTQATYTYSGQQLPWVSYLVHFGFSISFATAYAALLEKKVKLLTLGEGIPFGIAVWVAFHLVIMPAMKTVPDAKDQPFEEHLSESLGHAIWMWTNHEIADEVLRQLNK*
>EGKPCKBJ_01242 group_21985
MKNLKKLAISGTTLVAAMTMGVATISSTAHADSYQNLENYWKTVYPDSKVDFVTAAKQGNGDAWRLTTQLDGYKANNNVQQSNSQSVTNNNSQVQAQNSAATTASSSTTANTQQPTYVTTKSNSGMKTLPQTGNNNGEAVAATGLGLTSLASMFGFGLLKRRFN*
>EGKPCKBJ_01243 group_28343
MSLIIPKDYDPKLSIRDTEAAIRFIRENFQDEFGQELHLQRMSAPMFVDKSTGLNDNLNGIEKPVSFDMKGMPSETIEVVHSLAKWKRLALKKYGFGLHEGLYTNMNAIRKDEDLDNFHSIYVDQWDWEKIITKEERTEQTLKATVRQIFKVIKRIEKELWYLYPDAVYQLPDDIHFVTTQELEDRWPDLTPMEREDKIAKEMGAVFVMKIGDKLKRSGKPHDGRAPDYDDWSLNGDIIFWYKPLQKKLEISSMGIRVSPESMKYQLEQAGATDREKLPFHKMLLNGELPYTIGGGIGQSRLCMLLLGKAHVGEVQASIWPKEMLKKCEAAHIQIL*
>EGKPCKBJ_01244 group_28344
VETITISQAPQHVGETVKIGVWLTDKRSSGKIAFLQLRDGTGFFQGIIRKNDIDEAKFDSAKHDLHQETSFWVTGEIAEDKRSKFGYEIHIKDFEIVSESEDYPIGNKEHGIEFLLDHRHLWLRSRKPWALMRIRSRVKLATMEFFDKHGFTQFDAPILTSSAPEGTTELFDVKYFDTDAYLSQSGQLYGEAGAMALGKIYTMGPTFRAEKSKTRRHMTEFWMIEPEMAWMHQDESLKIQEQYVAYLVQDLIDHCTQELEMVGRSVESLKPFTELPYPRITYKKAIEMLQEGGFDSKYGDDFGSPEETYLADQFNKPVFIMNYPRAIKAFYMPTDPEDDRQVICADLLAPEGYGEIIGGSERSYDYEYITNKLEENGLSKEDYGWYDDLRKFGSVPHSGFGMGLERFLSWITLQEHIRENIPFPRMINRLRP*
>EGKPCKBJ_01245 group_28345
VIKIITSSEKLHNIFQPIFQVDHEMNAKVNTHEMLMRDSSGAFPGMEFLNSLTTPEGNEQWISISKKSLADALTAHPQRKIYINLEPCQMEFDSVWQFLEEIHEQYGSQVAIEITERRETIHSLDYLDEEILRLKRMGFELAIDDVCAGSNSYAFIVRQLSAIQRIKLSLLVFKNEDHETTRNFVNAWLTFATHHHLDFVIEGIADRQLAETFAGNPTILQQGFYWSKGSAEI*
>EGKPCKBJ_01246 group_28346
LAIQLFSAVIYLPIIVICMIISQIYFERYWESFQGNKLANCGLVAAITITYFIQEFCLLQLSLLNINEVAFMQVVSVTMVFRNSKNKLWWGLLAITPIFANAVEVLLGIESISTWWIWLGESAIFLLVCGVLVQWKGISIRIRYPLAILSLSLVGIISLGIENNFTVVTVAAATLGLMIILFFESRRYESEIRNEEKIKLLQRESERDELTGLLNYRALSQEISALTEDRDIHSIVIGGLDIDHFKRINDTYGHFVGNEVLNYFSTVFRKKIHEAFPDHGYVYRFGGEEFTIVVSNHSIEEVYALLQTIEKQFSEQPIVTKEGVKITTNFSCSLTNHLNGELLDLTLKRADKMLYSVKNNGRGWIVTDHHSTPEENVAVN*
>EGKPCKBJ_01247 group_24498
LSWGFHYRFNFMNTSTRNNYRDHFFEHGHWGIKVRQTLVALICWLTLFTPIVITSATYLAYLTHGRHGHFFWHYTEGFQELNFLVIFLTFALGMIAVFCLAMGYIQFQRSRGLVNKWPLFDITKNHWERQTAEKFMTARFGAEKQRQNLRNYTVKPEQNLAKNQLKDVIANTNMEADN*
>EGKPCKBJ_01248 group_21986
MVSNIFDTALNTATPWESFLFVVTLILCLYPILGAMFWFFGAVSYMLFRHREELLPDVELESEPFITIMIPAHNEEVVIKSTLEYLLTKLHYHNYEVLVMDDGSTDRTPEILHQMQKSFPRLRVIRIEENQGKAHAFNIGIFFAKGEYILSNDADTIPEPDALIKYMQYFTSPNGVNYAAITANMDVYNRSTLWGKSQTVEFSSIVGIIKRSQTAVNNTMYAYSGANTMYRRNFLINVGGFRQDRATEDISIAWDHTFMNVVPKFAPDIVFHMNVPESFHDLYRQRTRWAQGGTEVWLTNFTKIITHPWRFRFVIPMLVDTTLSIVWSFFFWITSLIFVSLMTSFFLTGNYERVWHGIVMSMIFVSFQLIAGLFQVLAALILDFNGTKLRYFAFSPLYLLFTWLVNPLTIVTTFVKAVKTVLGHGSGKWVSPKRKVSSDE*
>EGKPCKBJ_01249 group_28347
MNDLKTFFWWIFITFTLSCCLLCIEARIRYRNKKGIDQDQEFSNKYKYFGQPIYNHHKRIQGYELLLREFDSQTQCWQLPSDVNNFPLSKIVHTVKKIDPEIIANIKLLSLNMTVSQISDFRATYFFKWILGVINHQQLLIEIDATDLCQSNFVQRHKVLKVLKQIDHSLIKITIENVDSSKKTYRIIKPYLPYTDFLKFAIQSFKKSPSHWIDITLAQWQRFASKEGTVPIVGKVENADQVALADQLNINLRQGYAYGEPKRI*
>EGKPCKBJ_01250 group_24499
MKYLITGATGHLGRLVVQELSKQVPINNIRLGVHTPAKATGFKKAGYELATIDYQNTATMNQAFQNIDVLIYIPSLTYKVQARINEFENTLTAVKESGVSTIIDVSFIADQANNPFQMAGYYAYLPARLASTGLQYAVIKNSLYADPLIPYLPELIKRQNIIYPIGDQAMSFISRQDSAEAIANVAVKPYLYNHGQNYLLTMKQNYNMVELSQIMTTVTGNTIGYNPVSISEFADIYRSEGDGDELASMYKAAAMGLMNDVTNDFQHITGHDPQNMKDFLISNYQPTH*
>EGKPCKBJ_01251 group_28623
MVNRVMILGSINVDSIYQVTRFPQPGETIAVKRKSYAPGGKGANQAVAAARSGAKVSFIGAVGADNDGQEMVKTLAENNVDTSRIAVDPDNGTGSAVITVDENGQNDIMVYGGANQAMSVAQLNDLEQELAGTDFIVAQLETPQEVTLAAFKLARQQNVITILNPAPATELLPELLEYTDIIIPNETESSLLTGISVNDEPSMLQNAKFFKAHGIKNTIITLGEQGVFYVTADGHHGLVPAFKVNPVDTTAAGDTFIGALSSQLSPNLGNFESAITYAQRASSLAVQGMGAMPSIPLAEEVEKALG*
>EGKPCKBJ_01252 group_28348
MSRKVAVIGMGHVGSTVAHYIVANGFADDLVLIDSNEDKVNADALDLKDAMPNLPYHTNIVVNDYSALKDAEIIVSAVGNIKLQDQPQADRFVELPFTRDAVKDVAPKIKASGFSGKLVVISNPVDVITSLYQQLTGLPKNQVIGTGTLLDSARMKRVVADKFNVDPRSVSGYNLGEHGNSQFTAWSTVRVLDQPITKLAAERNIDLPELDKESKLGGWYVFKGKKYTSYGVATAAVRLVNVILSDARTELPVSNFREEYGVYLSYPAIVGRQGILEQSQLDLTEEELQKLQNSANFIKQKFNESK*
>EGKPCKBJ_01253 group_18486
MQEIKDDYYDGERPLYGIHDTKLINTTFGKGESPLKETANLALDGVLFTWKYPLWYSDQITVTDTIFEEMSRSGIWYTNDIEITNSTIQAPKEFRRCDGITLDNVHFSDAEETMWSCKNIKMHDVYANGDYLGMNSENIYVDHLDLVGNYVFDGAKNVEVHNSRLVSKDAFWNCENVTIYDSKISGEYLAWNTKNITFINCTIESDQGLCYVDHLTMKNCRTLRTDLAFELCSNIDAEIKGSIMSIKNPISGQIKVDHVDEIIMDDPKIDQSKIKIIQNDQG*
>EGKPCKBJ_01254 group_36220
MKYDFDTILDRQHTNSEKWDVKPGELPMTTADMDFKTAPEIMQAMKDKINAGAFGYEYPSQEYFDAVAHWYKIEHNAEAQTSWMRFATGVIPSITASVNHLSHTGDNVLLMEPVYNTFYNSILNSGRHALASQLKYDRSTYTYSVDWDDLEEKMSNPLTTLMILCNPHNPTGYVWSRDELMRIIKLAQKHGVIVISDEIHGDLVLKGPDYTPTFSLPEEYRQNLVTLVSTSKTFNVAALHAATGIVANPILRERFTRAINKYEVAEPNLLAIPGTIAAYTQGADWLHQLKKYLLDNREYLEQFISDNLPQLHVVPGTATYLVWIDVSEVTKDSNALAQKIRQETGLIINPGTYYHGNGNEFIRINIAYPLAQIKDGLTRLAKAIKN*
>EGKPCKBJ_01255 mneS
LSKLKKHINREMNLWEHNQANELAKIRASQRHLVYNLIAYVSISIIEYWLAEISKSQTLRADAFNNLSGIISTFLLMMGLHIAQDIDDDDIAGVEMPDENENILGGDQRMQFIRWRYETVFSLVTAVIMVVIAFDVILDGIKALLNPASRVVPQPVAIIGAGIASVIMLIVWYMNRKAGQQLQNAALLASAQDSLADAFTSIGTMVAIAGALLFDLAWLDGVTSIIVGFFILYSGLKIFFQTSLNLVDYFDPKAEREYKQAILKVKKVKNVAELKAHYNGNVVSLDATILVDAKMTILESYQLSEKIERTLRKKFGIVDTDISFIPDPGTFSDKDVKGHF*
>EGKPCKBJ_01256 group_24500
MLESTWMCTLVIIRRDNSQSLVNKTSWPTQSQDKVAPTNNSTTQSQLPQTGNQRHAGLIGLAVLGALFSLLGFKGKRDSF*
>EGKPCKBJ_01259 group_28350
MKKQSFKKQLTHLLAVTVLTTSSLSGITLATSPAVSAATVSTSKIKLNEKDAVKKFHKQFKNVKIDEIQLETKGNKFVYEISGADNQKEYSADIDAKSGKVTNTKSEALENGEQKTNLDLDKAISRKQANKIAEKAAKKGQGQSWTLENDNSTPVWDVEVVNGQKSTEVKVNAQNKKVISVEADD*
>EGKPCKBJ_01260 group_28351
MEITINGKPRQLVGNPPEVGDEFPHFKVFDKNHDKIKTRQLLGKVTLLSVVPNIDTPVCSIQTKKFNSTMDQFPDVNFLTISTNTIEEQQKWCAAEGVQNMQLVSDREESFGYESKLLIPDEGVLARSVWILDKDGKVAYRQIVKELTDEPDYDQALTELRKLL*
>EGKPCKBJ_01261 group_24501
MTETKITGRQIIVIASLIFGVLFGAGNLIFPVHLGQLAGAHWLGASSGFLISGVLLPLMALLAISITRSNDIYDLARPNGHYYALIFLILVQATLGPLFAMPRTATVPYTIGFAPHISASGNVVGLLIYTGIFFVIVFGLTVTEAKITDLIGKILNPVFLVLLFIIFFLAFISPMGRTQTTPVTAEYSIHAFSSGFLQGYNTMDILGCLAFGVAIISAIKELGIEDTKKISWTTAKSGTIGIMGIAVIYICLIWLGATSLHQFKVADNGGTTLAQIAHYYMGFVGDALLATLTSVTCLTTAMGLAAAFSEDLHRLFPRVSYKKFLLFNCLFSFLVANLGLDKIIAWSAPVLVFLYPLAITLTILGITSPLFKTDPIVYRVTTGLTFIPAVFDLVNNLPVGLQKTSFAQAMISFAHQYFPLFSLGFSWIPFAVAGFIIGIGIRLVRKQQGKLES*
>EGKPCKBJ_01262 group_28352
MRSKKLSTILLTSTLMMALAATPVSQVIVHADDQVATSTSSASSTQTHTLNKSYVVYGAGAADKDELSNILGVNNDFTTLTATASDYQKYINANDSTTNAAMVSSVSIVPTDPGSGVKVNVKKFNGQSNITKVTAQQYAMVAQMAGVTDVTITVSANRPVSGESALTGVYKALSEDGINLNNQNTQSANQMLSATNDAIDANKNDSSYPGKLMAAVGDTTKQINKQKRQGEQPTQVQIENILNQNLKKQNIYNETKNHTTTIINALVQFNNAPISSSKDYSSHVTDTINNVKNSTGNMMNKAKQFLNSKDGKAAQQQAQSWWDRFVNWIQGFFN*
>EGKPCKBJ_01263 group_21988
MKVFRQTMSWVIPIVIGLLIALLIKQFLFQIVRVDGPSMLPNLQNNERVFCLKTAKIHRGSVIVFDANGVDPQVATKTDYVKRVIGVPGDTVRSANGNIYVNGRKVSQSYINNTQRTSGTGNWTLKSISVQNNWLRNSGATKVPKGQYFVLGDHRSVSNDGRYWGFVPKSKIDGVVKVPSWTGTATTRYNVNQEWKHYWAN*
>EGKPCKBJ_01264 group_28353
MLTLKEITDLLKENGLYKEIIIDGDWYYTVPEKAARAEVTDLSYDSRKVSDGTLFFCKGLKFNPEYLASAIKEGATAAISELVYTDKLDQEAQSTPQIIVTDVQKAMAVIARHFYGCPDEKLELIGFTGTKGKTTSVYFTRHILAHEFGPVVGQFSSIDECVDGKNFIEAHLTTPESLDLFRMMKEAVDNGMKYLAMEVSSQAYKKSRVYGLHFNIGVFLNISPDHISPVEHPTFDDYLWCKSQIIVNSDTVILNRDMDYYELLAQKAHELGKKLITFGSDESDADYRYHGKDHGYFDVSTHNDNLPEVTGEFRVMIPGHFNYSNALAAITVSAQLKDDTSDFAQGLKETKVPGRMEFLKNNAGMVACVDYAHNYLSLSESFKFMKHEYPDGRLIVVIGAAGGKAESRRKDVGRALSEYADVAILTSEDNFFEDPHHIDETIKEHITNPNVKVIINVDRVAAIKQAFEMAKPGDAMFMAAKGREQFMHEKGRDIPYVGDYQLSQKLMKEYDK*
>EGKPCKBJ_01265 group_24502
MCGIVAFVDNEDPKVKDSLIRKMKNRIIHRGPDSEGQYVDENVALGFRRLSFIDVKSGNQPIFNEDNSMAIEFNGEIYNFKELREELIDLGHTFKTHADTEVILHGYEQWGDDVLKRLRGMFAFVIWDFKNKDMFGARDHFGIKPLYYGKMNGTFFVGSEIKAFIDHPHFDKELNKNALKPYMTFQYSATQETFFKGIYKLPEGHCFHYKDGQFNMKEYWDADFDPKDEGFDKAVDNIEDIVTDSVKAHSFADKGIKVGSFLSAGVDSSYVTAMMRPDNTFSIGFDSTYDETKQARELAAKLNLKNTDAKLTNEEAFHTFPLIQYYLDEPDSNPSVIPLYFLTRLAKENGYKAMLSGEGADELFAGYIDYGFNSNSMLIRGFTDKLRELPQAKRYKIAKWLDGKHFHGQLHMFRALAPVRESKFIGQAYIFSPEEAADVLQEKYNCGPTIDDIIDPILKNVEDKDIDEVAKKQYLDIHKFMPGDICLKADKMSMANSLELRVPLLDREVMRVAGHTPTKYLFNRHGTKWAFRMAANRHLPEEWATRPKMGFPVPVRAWLREKKYYEEVRELFEQDFVKEFFDQDKILKLLDDNFNDKIDGRRKIWTIYTFLVWYKQYFIDDFIPEEVKKLDEVAE*
>EGKPCKBJ_01266 group_24503
MSEKVNQTREDFQPILLGTDFNCYGMARSFYQQYGIKSIAYGVMHMAPTRYTKLVDVHVIEGFNEDPVFIETMRKIAANLDPKKKYLLLSCGDGYTELIAKHLDELKEHFICPYVDADLFNKLGTKETFYEAAEKYGLPYPKTKIITKEEVESGKAIELPFDFPIALKPSDSVEWLDIQFEGRKKAYVLDKREQFDELMPKIYKAGYTGKMIAQDFIPGDDSNMRTVNAYVDSNHNVRMISLAHPLLEDPSPVAVGNYMVILPEKDMVIYKTIQKFLEEVKYVGFADFDMKYDRRDKQFKIFEINLRQGRSSYYCTLNGYNLAKYVVDDVIDHKPFTGTDYAEGNKLWLNAPKKVFYQYAKENEYKEKAKKLLEAGQWGTTAFDKNDSLKQRLLMHYSFWLINKNYQKYFVQR*
>EGKPCKBJ_01267 group_20033
MQTSEAIQYDSDNYDVIVVGAGHAGSEAALAAARMGNKTLLVTINLDMVAFMPCNPSVGGPAKGIVVREIDALGGEMGHNIDKTYVQMRMLNTGKGPAVRALRAQADKHAYHRSMKETIEKQPNLDLRQATVDQLIVEDGVCKGVITNTGARYHAKTVVLTVGTAARGKIIIGELQYESGPNNSKSAVKLSENLESLGFDLERFKTGTPPRINGNTIHYDETEEQPGDKAVHHFSFDTPDDHYLSLSEQISCWLTYTNPGTHKLIRDNLDRAPMFSGVIKGVGPRYCPSIEDKIVRFADKNRHQIFLEPEGRDTDEWYVDGLSTSMPEEIQQKILHSVKGLEDAQLMRPGYAIEYDVVAPYQLHPTLETKLVKNLYTAGQTNGTSGYEEAAGQGLIAGINAGLRALGKKPFVLKRSDAYIGVMIDDLVTKGTKEPYRLLTSRAEYRLILRHDNADFRLMGKGHEIGLVSDERYAKMQKKEEQVQNEIARLKNEKLKPNNDEVNQFIEAHGDNRLKDAITAADFIKRPYVDYETLMKFIPAPAEKLDRHVIEQVEIQLKYAGYIKKEEEKVARLKRMEAKRIPANIDYEKIDGLATEGRQKLEKIRPETLAQASRISGVNPADIAILSVYIRK*
>EGKPCKBJ_01268 group_32437
VANTDNDTIAAISTPVGEGGISIIRVSGDDAIAVAQKIYRGKDLSKVHTNTINYGHIIDPDNGEEVDEVMVSVMRAPHTYTCEDVVEINCHGGLLATNRILQLVLSYGARMAEPGEFTKRAFLNGRLDLSQSEAVMDLIRAKTDKSMKVALNQLDGNLSHLIRKLRKDILDVLAQVEVNIDYPEYDAVEEMTTKMLKEKATEIRQRIEALLKTAKQGKVLREGLATAIIGRPNVGKSSLLNSLLHEDKAIVTNVAGTTRDVIEEYVNVDGVPLKLIDTAGIRDTKDQVEKIGVERSRKALDAADLILLLIDNSEELTAEDRELLEATKDKQRIVILNKTDLPNKVDRSELKKLVGSDKLIETSIVKNEGMNQLGETISKMFFEEGIENNQNSVMVTNARHIGLLHQADDALGDVLKGIAAGMPVDLVQIDMTRCWDLLGEITGDSYQDELLDQLFSQFCLGK*
>EGKPCKBJ_01269 group_28354
MGRYTGETVEEAVASASKKLGVAVDQLEIKTIQQPRHGFLGIGRREAIVEVSIKKAQKKDQNKKSHGHQEVKQQIKTQQQPKAHHNSTSDHEVDPAEMKRRHEQNVKRVEKVSQELADYLKNVFTNLGIEVKPIVSDVRSHEVRIDLQSEQSGRIIGHHGRRINAMEQLSNAFMNYHGAEKTMVILDTANYRQRREESLHQLAERSVMEVVSTGQAVFLDPMPARERKQLHQELQENDHVKTYSHGRDPYRSVVIAPKN*
>EGKPCKBJ_01270 group_28355
MKKVKRVLSLAAIGSLTLFLAACSNKPVTSHSTGLWDHYIVYNFSRFIIWLSNNCGGYGMGIIIFTIIIRVLLLPLMFYQTKSMLKTQELAPKLKAIQKKYSSRDRESMVKMQEETSKLYKEAGVNPWASMLPMIIQLPIMWALYQAIWRTPELRHGTFLWLQLGHTDPYYILPILAALFTFLSSWLSMASMPERNAMTSAMTWFMPIMVFFMALGFSSAITLYWVVSNAFQVVQTLLLQNPFKIRREREAKEKQAKAKKRKLEKAKRRAYSSRRK*
>EGKPCKBJ_01271 group_28356
MRKSYRVKKESEFQRVFETHNSVANHKFVIYQMAKPGQKHFRVGISVGKRIGNAVHRNWVKRRIRQTLLEVKPYLRQDVDFLVIARPAADGLEMAETKKNLVHALKRAHLLEEKSEDR*
>EGKPCKBJ_01272 group_28357
MKRTFQPKKRHRARVHGFRKRMSTSNGRKVLARRRQKGRKVLSA*
>EGKPCKBJ_01273 group_28358
LTELDSLWEAIQNSFRQSKSQVTFDTLIAPAKPLSLSQNQLEVEVPTKVHRDFWEKNLKAELKQYAKAVTDQEIEPHFVLEGEFDPYQNDRPAESNNFEMDTPLNPHYNFKTFVVGEGNKMAHAAAFAVAESPGGLYNPLFIYGGVGLGKTHLMEAIGNHMLQLNPAAKVKYVTSEEFTNDFIHSIQSNSTEKFREEYRNLDLLLIDDIQFLANKEGTQLEFFNTFNALHDNKKQIVMTSDRIPNEIPELQDRLVSRFRWGLTVEITPPDLETRIAILRSKVEEDHINIGNDTLNYIAGQIDTNIRELEGALTKVQAFSNLSQEPITPHLASQALRGLQRTTKTTITITSIQKNVAEFYNITQSDIIGKKRVKQIVVPRQIAMYLSRELTDYSLPKIGKEFGGKDHTTVLHAIDKIEEELRTDNELQEQLNTLKAKLKA*
>EGKPCKBJ_01274 group_24504
MKFTINRSAFISQLNNVLRAISSKTTIPILTGLKMVVANDSITLTGSNSDITIESVMSASNEDYELKIAEPGSIVLPARFFSEIVKKLPDKHVTIEITSGFQADITSGSAKFQINGQDAENFPHLPEVEANNTVVLANDMLKEVIRQTVIAVSKQESRPILAGIHVTLHDGLLTAVATDSHRLAQRKVQLDGVGDVNYDVIIPGKSLDELSGMISDVDDDVKMQVTDNQVLFIFGNTHFYSRLLEGNYPETSQLIPDTSDTTVEVDAGTFLSSIDRASLLSHESRNDVVKLTIKPGEKLVRISGDSPDIGMVEEDVATSAVEGNDLEISFNPNYMKDALRSFGQSTVKISFTSPLRPFTLVPTEDTENFVHLITPVRTF*
>EGKPCKBJ_01275 group_28359
VENKTIKIDRPFITLGQLLKEEGIIPTGGAAKWFLKEHDVRINDELDNRRGRKLYPEDVVIIPEHEPIMIKSK*
>EGKPCKBJ_01276 group_24505
MILSELHLHNFRNYEDLTVHFAPGVNVLIGHNAQGKTNMLEAIYALSLTRSHRTHNNRELINWQHKSATISGIVQKTSGRVPLELEFTSKGKRAKVNHLEQARLSTYVGQLNAILFAPEDLSLVKGAPALRRHFMDMEFSQMSSKYLYNAGQYRTLLRQRNKYLKQLKYGQQHDKVLLGVLSDQLAAYGAEVIIARYQFLQHLEKWASQLHEKISLNAEQLRLDYITQLKLNEETTVEQAYQDLLGLYQSHENWEIEKGTTMYGPQRDDIHFMVNGKNVQSFGSQGQQRTTALSVKLAEIDLMKEQTGEYPLLLLDDVLSELDTIRQTHLLTAFQDKVQTFLTTTSLNDVARQLIHQPKIFEIEHGTLSKGETQ*
>EGKPCKBJ_01277 group_21991
VSDEQKETKAELASEYDASQIQVLKGLDAVRKRPGMYIGSTSAQGLHHLVWEIVDNGIDEALAGFCNEINVIVEPDNSISVTDNGRGIPVDTQKETGKPALETVFTVLHAGGKFGGGGYKVSGGLHGVGASVVNALSTELDVKVSRQGKRYYMDFDHGHVKTPMKVIDENVPEDIHGTTVHFKPDPEIFRETTTYNIKTLTNRLRELAFLNKGLKITIEDKRDKESERQEFHYEGGIRHYVDFLNEGKTTLFEPPIYVEGKENGITVEVSLQYTDSYRSDLLTFTNNIHTYEGGTHETGFKMALTRVINDYGHKAGVLKSNETLSGDDVREGLTAVVSIKHPDPQFEGQTKTKLGNSDARTATDHVFAATFNRFLLEHPDEARQIIEKGQLASKARVAAKRAREVTRKKSGLEISNLPGKLADNTSKDPNISELFIVEGDSAGGSAKQGRSRLTQAILPIRGKILNVEKATLDRVLANDEIRSLFTALGTGFGEDFDITKANYHKLIIMTDADVDGAHIRTLLLTLFYRFMKPMITHGYVYIAQPPLYQVRQGKFVKYIESDEELDRVVNSLQPSPKPVIQRYKGLGEMDAEQLWETTMDPEKRHLLRVNLDDAKAAEEIFPMLMGNKVTPRREFIEKNAKFVENLDL*
>EGKPCKBJ_01278 group_21993
VAENDLSNNRITDVNLTSQMKNSFLDYAMSVIVSRALPDVRDGLKPVQRRILYGMNELGVTPDKPYKKSARIVGDVMGKFHPHGDSSIYEGLVRMAQDFSYRYMLVDGHGNFGSMDGDSPAAMRYTEAKMSKIAVEMLRDINKNTVDFQDNYDGTEKEPTVLPARFPNLLVNGASGIAVGMATNIPTHNLGEVISAIHVLMDNPDATTEDLMKVLPGPDFPTGGVVMGKSGIRKAYETGRGTIVVRAKVDIEERKNGRQQIVVHEIPYMVNKAKLIERIADLARNKEIEGITDVNDETDREGMRIVIDVRRDASAEVILNNLYKMTLMQTTFNFNMLAIVNGAPKILSLKEILQYYLEHQENVVRRRTEFDLKKAENRAHIVAGLRIALDHIDEIINIIRNSQTSEIAKNQLMENYGLSDRQAQAILDMRLVRLTGLEREKIEAEYKKLMAAIADYKDILAHQERINQIIYDELLEIQKKFGDKRRTELQVGDITNIEDEDLIEEESIIVTLTHNGYIKRLPVDEFKSQHRGGRGVKGMGVHKDDFIEQLISSDTHDLLLFFTNSGKVYSMKGYEIPEYGRSAQGIPIINLLGIDNKEKISAVINVSHETNDDDKFLFFTTKQGTVKRTPVTEFKNIRSNGLKAINLHDNDELIHVDIVKDQQNMIIGTHHGYALSFNSSVVRSMGRSAAGVRGIRLRDDDYVIGTAPLDDDSNVLVISELGYGKQTPASEYPIKGRGGLGVKTVNVTKKNGPLVGLTTVKGDEDIMLVTDHGVIIRFGVETVSQTGRSALGVHLIKMDNGTHVATIAKVEKESDEDSEDDSSSNENSTEEATTEEKTK*
>EGKPCKBJ_01279 group_28360
METRKYEITYIIRPDMEESAKSDLVARFDKILEDNGATIADSKDWSTRRFAYPIDKYTEGTYHVVNLTTDTDEALNEFDRLAKFNDDILRHMIIKREA*
>EGKPCKBJ_01280 ssbA
MINRAVLTGRLTRDPELRYTTSGTAVVSFTLAVDRQFRNQNGDRDADFINCVIWRKSAENFSNFTHKGSLVGIEGRIQTRNYENQQGNRVYVTEVVVDNFALLEPRQNGGGQQYGNQQPFGGQGQPQYNNNQPQPGNNAPQSNSSNGFGGNNNQPSQPDSQFPNNGDDGQSIDLSDDELPF*
>EGKPCKBJ_01282 group_24506
MRDLISREYWRELFKQPAVRWNFIYILILTILSLVLGFYINWLLGIAILVVALFGSQFSISRLRTIVVDAHEYLADLTYRVEQGQQEALLEMPLGMILMNKQGEIQWINPYMAKYFDLKIVVGKKLKEVDNELAKLENEHRNDKRPTIVTWQDRQFEFLVQKDNHVIYMMDVTSYEEINKRYKQQQIFLGNIYLDNYIELTQGMSDSDVSNLHNYVTSEISKWAAENHLLMKVIDDDNYLIIGHQVSLNRLEEKKFKILDIIRENTSKQNSPVTLSVGIAYGENDLVKLADTAQNNLDLALGRGGDQVVVRAQDSEARFYGGKTNPMEKRTRVRARMISQALQELMAQADQLFVMGHKNPDMDSLGACLGIRRIAAMNNRECWIVIDNEQAHSDVQRLLKQMDNFQEIKEHIITPEEALEKATPNSLLVMVDHAKKGITIAPELYERLQNRLVIIDHHRRGEEFPENPLLVYIEPYASSTCELITEMFEYQPREGKGLNKLEATAMLTGIQIDTKSFTKSAGTRTFDAASYLRSAGADGMMIQMFMKENADSFMKRNHLISLAELNDSIAICAGEEEQVYDPVTAAQAADMLLQVNGIEASFVITKRADGMVCISARSMGDVNVQLIMEKMGGGGHLANAATQIKGKTIAEVKQTLIDQLAKTEDDGNKESTEE*
>EGKPCKBJ_01283 group_28362
MKVIFIQDVRGRGKRGQVKDVPDGYAQNYLIKRGLAKQATHAAMSQLAGQQRAEEKHAAEELAEAKELKKVLENDKTVVELSGKAGTDGRMFGSISTKQIATALQKQFNVKIDKRKIELAAPIKALGYVNVPIKLHPQVMAEIRVHIAEK*
>EGKPCKBJ_01284 group_28363
MDNAPVQEEPRDIDAEKAVLGAVFLSKDALADAMEYLEPRDFYRKAHQIIFQKMVDLNDEDQPIDVVTIRSALDKDNQTENIGGVAYIAEIATAVPTAANVAYYAKIVHDKATRRRLINTATKIINNSYADNDSVSDLLDNAEQQIMQVSQDNTQNGFQNIKDVLEASLKHVNDLSKNDSEVTGLSTGYQQLDEMTTGLHKDELVIIAARPAVGKTAFALNIAQNVATSSDTAVAIFSLEMGAESLVNRMICAEGNINANHLRTGQLTQDEWNSLFIATGSLSKANIYIDDTAGIKVAEIRARCRRLAKEKGNLGLIVIDYLQLIEGTNPDNRQQEVSEISRQLKKLAKELEVPVIALSQLSRGVEQRQDKRPVLSDIRESGSIEQDADIVSFLYRDDYYEHDEDGDGEDNQNNSQQDNDDDGSNVSEVEVIIEKNRSGPRGTVKLLFAKSYNKFASVSYIPEDNN*
>EGKPCKBJ_01285 yfcJ
MNRQGIELKWLLLGMFLGSIGNSFVWPLTTIYMHQQLHESLTVSGIVLLLYSGANVVGSYIAGTLFDKKNPRQLMLGGTVTATVIMALLIAFNGWPVYGILLTGVGFMNGWIITMVNSYGTQSGQDGRYVFNMLYFANNLGMVIGTTIVGPLYQYAHGNISPMFSITTVLYVLFSAVVFFFFKDNKSTRRSNREVDVDMAEEKEQVKMPVSNLVISWTFFAALMIIWTMYEQWASNLSVFMTDQGISMTKYSLLWTLNGVLIVIIQLIITWINRYRSNLYLQVFLGIFTVGFSFFLLLFAKSYVWFVLAMTVLTIGEATAFPTMPAIVNELSPVNIKGKYQGILNAFSSLGKAIGPLFGGILIELSSYRILFVVCAVAVFATLAVVFVVVKANQSRTVRY*
>EGKPCKBJ_01286 ansA_1
MKKILLLSTGGTIASVASDSGLVPRESGEGLIKMLGQLPYKIEVRDILQLDSSNIQPEEWEFIAKKIYEYRNDYDGIVVSHGTDTMAYTASMLSFMLQGINLPVVLTGSQVPINVILSDAPDNLRLAFAAAANCRPGIYLAFSEKVMLGCRSVKVRTTNFDAFESVNVPPVATVTSDGLVLNPQQANFPHADHCTLNTKIDPRVSLVKLFPGFDPQLLFAMVENGCKGIVIEGYGLGGMNFIRRNMVGAIGELIKNGIPVIATSQCLYERSDLTKYEVGREALLKGAISAHDMTSESTITKLMWALGQKMDVHQVAKFFDRNVVGEVSL*
>EGKPCKBJ_01287 group_28365
MKTALQKLWHGLNTKLGFFLLVVLLFAIKSYWAYSTEFNLGVKGSVQHFLLAFNTIPGALVFLGIALYFRGRLSYWLMLIINALLSTWLFANILYYREFSDFITFNIIKGSGAASNNLGTSILGIIRPEDFLVYADVIILALVLLFHVIRVDMRYFKIRYAMTITALGFVLFGVNLGMAESNRSQLLTRTFDNNYIVKYLGLQAYTIYDGVKTTHNSVVKAKANKEQLKPVQKFLKKNYAGPNVEYEGTMRGKNIFVVHLESLQQFMIDYKQNGQEVMPNLNKLYHSSNTLAFDNFFHQVGQGKTADAEMMLENSLYGLPEGSAMVTDGTNNTFQSAPALLHQKLGYTTASFHGDVPSFWNRDNAYKSFGYQYFFSKSYYPKVKDQELGYGLKDKIFMKESMHYVEQLPQPFYAKLITVTNHYPYIIDKKNTSIDAWKTGDDTVDHYIQTAHYLDQSIGEFLDYLDKSGLRQNSVIILYGDHYGISNNHRPAIAQILGKKKVTNYDLAMFQKVPFMINAPGLKGGIDHTYGGEIDVLPTLEDLLGISSNKYIQFGQDLLSKNRNQIVPFRNGDWVTPKYTKYNGDYYHTSTGKQIKNPTAKEQKQFDKIQKYVTTELGLADKVMNGDLIRFYNLPGFKKVNKKDYTYNMKKSLKKLKKDQKKHKTSVKAKNNNQSTYDDYSTDAPELKDQNPSFPD*
>EGKPCKBJ_01288 group_24507
MSKRKANLLLLTVAILWGASYIFVRMAINAGMQSGMINAVRGTMCVVGCLIVFNKSIRQMTWFDFKASLLMGITNFVAYYLQTDGLRFTTPAKNAFITTMYVALSPLLLWIFWHERPRRKTYFVIPLALIGMGILTNVTATGLALNYGDLLTLISSIFWALQLIFFGKIASKASSPWVIIFMIGLIQGAAGWGVSFATETQTFSHIHWLQALIPVALLAILVTFIAQGMQITAQKYTDATSAGLLLMLESFFASVLSVILGYDSLTHSLIIGGAILLLANAIMQTDLHRLSFLKRTN*
>EGKPCKBJ_01289 group_20035
MKLSKTTANLLLVFVTILWGSTYIFNKMVVNAGMQSGTINAVRGAMCVAGGIILFHRQLKQATRFDIKVGLIVGLVNFCGYYLRTLGLRSTTPAKSSFITVTYVILTPLILWIFWHERPQLKIIFAIPLSLAGMAILTGITGSSWALRSGDLITFFSAFFWALQIIIFGKYASRASNPWIIITLIGFVQVICGTPLALTTERASLTHIHWLQALLPLAIIAVVITFAARGIQIRAQKYTDATSASLILMSESFFATVISVLLGYDQLSPRLVIGGLLIIMANVIMQVNFRNSKLRVQD*
>EGKPCKBJ_01290 helD_2
VTEQSVQEFEQQHLDHVIDEIKQAKEKAEEKIHTARHDIKGINKQIDDIHLNTTTYSGMMDTAMSFRAQQQMLDERQNSWQHAADRLSTLKRLEKKPYFARIDFQEKGAEKPETVYIGLASFSDQPDHFLVYDWRAPISSIYYEGKLGKVSYETPVGTQEVNMTLKRQFQIDDGTIVTIFDTDEQVGDQMLLEALGTHSSTKMKSIVTTIQRTQNEIIRDTKDDLLFVQGAAGSGKTAAVLQRVAWLLYRYRGNLSSSQVVLFSPNQLFNDYIDQVLPELGEHNMVQMTYYQFANRRVPRLHVETLAQRFDSSQDPTTKKAVQLTTSLAYFKATGRYAKHLGKANMRFRNLMFRGKVFISKEKIKEIYYSFNNNYNLGNRLDGTKEALIKYLNHRVNVEMRSKWAEEAVQNLSKEQIDDLMDNQPREFADENQQFKFLARQIVMKTLTPVKRAIDHNLWLNINAQFIHLLRATPKLMDLNKFGISTAEWEAYVEKTKDDLRQGNISANGITIYLYLYDLMTGKKGQRDIRYVFIDEVQDYDAYQLAYLKFRFPNARFTLLGDLNQAIFTHENSRSLLRQLGTMFDPEKTKVVQLTKSYRSTKQITDFTKHFLMNGEAIETFDRNGDLPTVIETDNYSAGVDSVVETLKKYQQEHDAVAIIGKTLDDCEKLYAELKRRNIKTTLIRTENQRLVDGVIIVPSFLAKGLEFDAVIAWNTNEQEYPDDSERQLLYTIASRAMHVLTMVSVGKVTPLLKDVPDELYSFVKRDKNN*
>EGKPCKBJ_01291 group_24508
LANLLYILTHIAEVIIPMFEWLGPWSYVLLFMIIFMETGLVIFPWLPGESLIFLTASFIAFHPVLKMEIVIPVFFLAAFIGDTVNYFIGCSLSRWQWLAKRVNGPGMVKAHQLLEKHGIKTIAFGRFVPLIRTFVPLIAGTMHFDFRRFMVGNLLGVIVWVLLASVVGYYFGSIPFVKEHFSLIILIFVAAALLVIATLALIRHIRRKILKRNNML*
>EGKPCKBJ_01292 group_28366
LAITVYFVRHGQTYLNRYNRMQGWSDAPLTEKGIEDAKRVGKALSKVKFDYIFSSDLSRAVNTARLLLAADPNTDLKEPIQEPAFREIFFGFFEGANGGAVADIVGGKYGYHTFSQMAAGWGTDELKNRIAKADQYGDAEDAERFWQRMDKGFDRLRNLPDNSVAVVVSHGAAIRSIADRYLEGVDQNVSPRNGSIMKMTLTDTDTHVDFYNQLHIPDK*
>EGKPCKBJ_01293 group_28367
MDNIQTEEPVLITGLNTEQEDFDYSMTELAELAQANHMKVIDRIDQSIDRPNPATYFGSGKVDEIKEAVLAENVSTVITNDELTPSQLRNLEDELGCRVLDRTALILEIFAERAQSKEAKLQVQIAELQYRLPRLQTSANQRLDQQTGGGSGFTNRGSGETKLEMNRRTIQNSISHLRKELRVIDRSEEVKRKQRDKSAIPTAALVGYTNAGKSTIMNGLVEKYGAGEDKTVFEKDMLFATLDTSVRQLTLPDQKRFLLSDTVGFVSKLPTHLVESFKSTLAEAANADLLIQVIDASDPHYEDMMKTTQKTLKQIGIENIPMLYVFNKADKTDMEYPVLEGDDQIVISAKDDESLDLLVSTIRKHLFQDYVEAKMLIPFADGNVVSYLNENTNILNTEYQNSGTVLTVELSQKDYDKYQKYVIQ*
>EGKPCKBJ_01294 group_28368
MLHWIWVLIVGGVIGLIAGAITRRGGSMGVISNIIAGLVGSSLGEAVLGAWGPQVAGMAIVPSIIGAVILVLIVSWIMGMINRRAA*
>EGKPCKBJ_01295 group_28369
MTSKKSIKNKVVGKLKQVEGKITKDKVREAEGKAQETHGKAQAKADELKKKADKKKEELAE*
>EGKPCKBJ_01296 ldhD_2
MKLIMFGVDDKEVPYAKEWSVKTGNEVKLVKEQLTASTVDLVEGFDGISVLQTSKIDDPAIYAKLKQFGIKQLSTRTAGFDMFDLDLAKSNGLKITNVSIYSPRAIAEMGLTHAMYLLRRIGEFKERMVNDADFRWSKDLVSNEIYNQTVAIVGLGHIGGATAQIYKALGARVIAVTREASVIYAPYVDAFVDLETALTEADIITLHVPLTSSTENMFAAPQFKQMKNNAILINMARGKVVNTNDLIAALKNHEIAGAGLDTLGDETTYFSKKVSPENVPADFKELVEMPNVVVTPHVAFMTTTAVRNMVQVSLNDIAAIVKGKNVKNEIRF*
>EGKPCKBJ_01297 group_20037
MAKTRNRYGVAIAGVILHLMIGGVYAWSVFTKPISAYTGWKETSVSFAFSLAIFFLGMSAAFMGRLVEKFGPTVTGTISSICYGSGIALTGLAIQSHHLWLLYLAYGVIGGLGLGSGYVTPVSTIVRWFPDKRGLATGLAIMGFGFAAMLTGPVAQHLMALVGIANTFYVLGAFYFIVMIVAAQFIKKPRPHELPQAIAENAQRVSLTNQELTANQALKTRTFAFLWFMFFINITTGIGLVSAASPMAQNMTTMTASAAAVMVGIIGLFNGFGRLAWATLSDFIGRPLTYSLIFVLDILMLFVLLFFKTPFIFALALCLLMSCYGAGFSVIPAYLGDVFGTKELGAIHGYILTAWAAAGMVGPILLSYTHQVLHNYYVTLIVFVIIDALAMIVSVWIQRDFVTRRETKAA*
>EGKPCKBJ_01298 group_28370
MWNAIKAEFKNILHNRLLLISTTVICIIPFLYSIFFLKSVWDPYGSTENLPVAVVNKDVPVEYRGQTMDIGHRMVKELKKNKQLKWEIVSPEKAHYGLTHRKYYTVVTIPKDFSKNATTVLDKHPKQMQLKYETNGSLNYIGQVISQLGMTKLNESIRAQVTRAYATAMFKALHTVGKGMSTASNGAKQLSTGMVTLQSGVNQYVAGVSQVNNGVQTLRVSVAPLATGAQQLASGSQTLANGIRQYTGGVGQLAAGLGQLNANSGALNSGASQLEGGLSQLRNNSATLRNSTQYLSNSINSEFGSIDFTGIMGAMNQAQTLQSSLTQLQNGLTTAKAALAGVQESAGKLQQASSSLGNAASAGDQLKSVATNDGEIAGLAQAILKDDKASDSTKQAAQQIATKAGSNVSTIEGLSSTLGQLNSLKGSLDGMQSQLGQLSQMSTVLDNADGTIKQANDLMNTLNKYSGQLSSMPEKAQALQKGTQQLAAGVNQYTNGVDTAAAGAGALTSGIGQYTAGVAQAGAGVGQLTANSGALNAGAGQLAGALGQLNGQVPALTAGVNQLAAGTQQLVDNSPALVQGITKLNVGAAKLSTALGKGAKTINGIKTSPRTAKMIAEPSVEKHSNYSYVPNYGHALAPYVLSVALYVGMLVFNFVYPIRRVADPKTSATAWWFSKVVVGAVAAIAMAVVECGIMMLCGLTVDHVPSFFATTILFGLASMAVVMFLSMTFDNPGRFVAMVLLMLQLGGSGGTFPMEVTMKFYNVIHWYLPMTYSILGLRDSISGGLGTHYTLFCNLVLLGIAVVFNLLLLLTMKGIASHEFRAPTVESMKANEHGPMGKGDGFTSDGKNDK*
>EGKPCKBJ_01299 group_24510
VRVTRTVRDFQNALLTLLEEYSFEHLTVDQICQEALLHRSSFYRYFRDKYDLLEQTLGTQINHLVDSSDSEDDLIKQLIYYVNDHKNVFRHLASESAHSSLYAEMMHILSQIMLERRREKSNDSVIQLLQQTDDPEMLAYVLSGALIGTFYWWQEKNYDVSIEHVIEFAKRTMQSLSIGRQLEQKR*
>EGKPCKBJ_01300 group_24511
MFSFLDMINSSLSYFNLDVKLKNRIYIILATLGDIYLVYVTFRLFINQAWLRGFLYCLAMIAITYFIYVNFVFYFLGKTSQFDFLSPRIAKITGQKFADNNQSQVRRGASRYSTGLANQSNGLFDGADTIPATVEIDHTEQENLQKVVDRLLTEKIFVNDFNGMSEREIIRQYQETHKPVQALNVESIPPFFELVHDPIRHRLEIYMGMNQMERRPVGHISKIGLTDVREAHQKYRIYLANLVVVDGPNKIPGRSGTTIMTTADYGLKAQVAYRQRTSNRRTTIE*
>EGKPCKBJ_01301 group_28371
MANKIPPFVTPFALFSIVLALGATNVVVNHATHTSEGARVSSTSSVSRRMDSDDSSSISRSSSQQDESEQQSSSTRSNNNSTTQENQNNTGNDTERSSSTTTQNKQNNGGNTSTGNENQTGQSNSGQNTNNQTTTDNQ*
>EGKPCKBJ_01302 zur
MSTLVEQARKVLKDNDSRWTKQRQQMIEILAEHPDHYIDFTDVDQRLRKDNPGLSHGTVYRNLKDFESLGIVETRQAGERMQVKVCCDSNHHHHFICDVCGRVQEIQMPPIDYAFFAKQLPGAKINGHTFELHGICADCQAKKEKAK*
>EGKPCKBJ_01303 group_28372
MNSGKVFVIVGAAGSGKTTVAKYLHDRYKMARVITHTTRAPRPNERDGVDYHFETPASMNRLHLLESVEYDHHLYGSSLESLITGWQTGHDDVIVLDTKGAITYHQKLGDRAVIIFLTVSHVASLAHRMVKRGDELQAVQSRLKSPEYHRDLHLSNALKGIANVVVNDSWSQTTTQVDRIIRQISSEND*
>EGKPCKBJ_01304 group_28373
MAIEITSGAVVYRKNNGEIEYLLLESQNKGHFWGFPKGHVEGNETLEETAKREIKEETQLVLPIDTSFHVYTEYDLPNGNRKQMTLYTADLTQSEDIHLQAEEIKNCGWFNYADARERLTYDNLKQLLDQVNDHLTK*
>EGKPCKBJ_01305 yhdG_4
MGLNIFRKESLDRYLGADKLFVKTMNARDLMAIGIGTVIGTGIFILPGTIAAKQAGPGVSLSFLLSAIVCAFAAMCYAEFASALPVAGSAYSYGNVVFGEFFGWLLGWALILEYMLAVASVSTGWAAYFNSFIESFGLKIPHALSGPFDPAHGTYINIVAVVIVLLITVMLSRGLQSSVRVNNIAVVIKVAIILIFIVAGLFFIKPKNYHPFLPYHMSGVIHGATIGFFAYLGFDCVSSSAAEVKNPKRNMPLGIIGTLGIVTLLYMGVAVVLTGMVKYTRLDVANPVSYALQLVHQDWLAELLSIGALIGMFTMMVAMIYSSSRLIYAIGRDGLLPAFLGKLDKKSHSPQVALWIVAVIIAAMGGLVSLDQLTSLVNIGTLFAFTLVSFGIIPLRRRKDIGNRGGFKVPLYPFIPILSGLLCLAMMTQLQLETYIGAGIWFTLGIIIYFTYGYWHSKLNDKQN*
>EGKPCKBJ_01306 group_24513
MEYTKKNYKKAPLKAVHFRVLFAIILGQIACGYALGISGTGLTQAQHYITINDFWVGLIGAGSLLGLMGSALMGRIADQFGRRRMLLVDMYLFAVFSLLQLVTTNLFLLFILRLLIGLMIAIDYTVGNSLLVEWLPAKESGKQQSQLIIYWTVGFILSYIAGIMISGFGSHNWQVILASSAVPGLIAGIFRSVSKLPASPSWLASQGENKKAQKLIQKHIGKRWGLPLRLLKAKPVDNISWTILFSKKYRCRTLVGGLFYACQAFAFFGISIFLPILLKSMHMGDSNLSGIIYNGCMMVGVLIGAWIFKRISRRAFLIGTFFLSALSLIGMIIGPQSSFGFQIGIFALFSIILSSGLTLDYPYPTELFDIKVRATGVGTCITISRIGAASGTFLLPVLTNIGGAHLAMLVCTIVLIIGGLICLLWAPETSPRFVKSK*
>EGKPCKBJ_01307 ctpF
MKEQYQLTTDELKKEFNLTDFTQGLTSAEVKQKLASDGQNVLEVKPTPKWKIFLRQFNNIVIYILLVATLLTIIIGHYTDAIVIGAVVVLNSLIGYFQETSAANALAKIKEMMANQATVYRDGKRQDIDAADLVVGDVVFLEAGDNVPADLRIVSADNLRIEESALTGETNSVIKTDQALADDDIPLAERVNMAYASTSVTSGSGLGVVIATAEQTEIGKISQEVAHIKPKKTPLTREIDHVGTVVSYITITTSIIVFIVGFMLKIYSLPALALAVVAMLVGAIPEGLPAITSVILAFGISKMAKLYKTIIKSMPAVETLGSVDVIATDKTGTLTKNEMTATELWVGDQLYQVSGTGYAPTGEIKLNGKKAPLTDQLKLFVEAGYQANDTVLSENDGAWHINGEPTDGAFLTLYHKAYGPKHQSQYAEIDLLPFDSDYRYIAELTENQETHEKVIFIKGSPDKLFEMAKKEDPNFNLAKWQQRVNDWSSAGKRVIAVGYQPVPSNENLTEVEHEHLYQGIKFLGLAALLDAPREEVIVALKKMNTAGVHVKMITGDDPQTARAIGKELGLTNGPINAITGAEWDKLSAKERETAAMNNQVFARTTPQNKLEIVEALQNQQQVTAMVGDGVNDAPALKKADIGVAMGIKGTDVAKDAADMILGDDNFATMAAVIKEGRRIYDNIKKSILFLLPTSFAEGLVVAFSILTGQQVPLQPAQLLWINLIAAITIQFAFVFEKAEDGIMERSPRPITQRLMNRHDLFQMGYVSALMAIFALIGYEWFIRGGSSEINATTMMVNTIVISKVFYFFSIRTEQYGLTQINDISKNAWGVIGLMIIFQLFLTYVPFMQTAFHVTGISLAEWGAVILFSCLIMIFTEGDKWIRSRMKKVN*
>EGKPCKBJ_01308 group_28375
MNNQPKEDLKRSLGFWSAISIVVGTIIGSGIFFKQGSVLDSAGSSTLAIAAWVFGGIITLTGGLTVAEIGAQMPYTGGLYVYIENLYGRIFGFLAGWMQVIVYGPAIIASVAGFMSILMANFFGLGTEWRIPLAVITVLAIGVMNLFENKVGAIFAIITTAGKMIPIAAIIIFGLFFGNQHAFGQTVTEVQHATGGFGVAVLATLFGYDGWILIANLGGEMKNPQKLLPKAIILGITAVLVIYTLITIGILKFLPANLIHRLGENATAYLATKAFGAIGGKLLSAGIIISMMGTLNGKMITFPRIVYAMARRGDLPFSRFLSFVTPKGKSPVVATLFIVALATVMMFFFDPDHLSDLCVFTVYCFYLLAFFGIFILRKKNKEPRPFSTPLYPLVPIIAIAGGIFVLVSEVFNDPAGVLLFIGIVIVGLPIFYAVKRMDAKRM*
>EGKPCKBJ_01309 group_24514
MKKLWSALLGIIALCCLLALGDYFMNRQNNGSGGKTVTVYNWGDYIDPALIKKFERQTGYHVDYETFDSNESMLTKIRQGGTNYDIIVPSEYTVQRMKKEHLLAPLDHRKLSNLRYIDSRFLNQTFDPGNRYSVPYFWGTLGIIYNDQKIAGQEVQHWEQLWSPRLKNNLLLIDSARDVFAMALITQGKSVNTTNYSQLKQAQHHLQALTPNVKAIIADEMKMYMEQDEAAVGVTYSGDAREMISVNHHLHYVVPSEGSNIWFDNMVIPKSAKNKQAAYQFVNFMLQPENAAKNAEYVGYATPNRAAKKLLPRSVTDDQQFYPPESTMEHLQTYKDLPRRVLGEYNDLFLEFKMFKK*
>EGKPCKBJ_01310 group_28376
MKQKVAWGKLYLGLVFIILYAPILYLMIFSFSSGKTMEHYHGFSLQHYADLFADSRMITIVINTVLVAVLSSLIATIIGTLGALAIKETRGTWRNSLLSLNNVLMVSPDVIIGASFLIFFTVLGIRLGFVSVLLSHIAFSIPIVVLMVLPKINELSPTLVDAAYDLGASRWQALSRVILPAISPGIMAGYFMALTYSLDDFAVTFFVTGNGFSTLSVEIYSRARQGVNLEINALSTLMFIVSLALVIGYYFVSKHAGRRQRVVTVKEGDAQ*
>EGKPCKBJ_01311 group_28377
MRQKVMFIVPYALWIILFVVAPLALIFYQSFFDINSHFTLANYQDYLTSPTYLKMTLNSVWYAALITVVTLVISYPTAYVLTQLQNRQFWLLIVILPTWINLLLKTYAFIGLFSRTGSINQFLRFVGLGSHQLLFTDASFMFVAAYIEIPFMILPIYNALIEINPSLLNASKDLGATSWQTFRRIVFPLSMPGVKAGIQAVFIPSLSLFMITRLIGGNRVITLGTAIEEHFLTTQNWGMGSTIGVVLILAMFIVMFVTGDTREKGGRH*
>EGKPCKBJ_01312 group_28378
MAKNILEFKHVGKRYDDNVVLRDIDFEVEAGKFYTLLGPSGSGKTTILRIIAGFDQASSGEILFDGQSINNVPANKRQVNTVFQDYALFPHMNVAENVAFGLQIKGVKKTAIQQRVKEALHLVRLDGYGNREITAMSGGQRQRVAIARAIVNRPKVLLLDEALSALDHKLRVDMQRELRQLQRQLGITFIFVTHDQEEALAMSDQIMIINDGKIQQTGTPVDIYDEPLNHFVADFIGESNIVPGVMKQDYVVNINGQDFECVDAGMKPNEKVEVVIRPEDLDITTVDQGKLKATVDTQLFRGVDYQITAHDQRNHEWKINSIHKTRVGAQVGLTFDPEDIHVMRYNESEEDFDARLDSYEEDEN*
>EGKPCKBJ_01313 group_22000
MKINQFSITKTSSEQKLRELKMLHLLRANEATELDPTQMWLTLLARTHMASEQPIAVRQWLHDLLATPTLAIDEWLEHDRSLTTDVFYLVALQLLHFEPEVDFDLNHPLEDWAHIGLPFVQHTSWSTLDVLEAFYLLLNTRNKNGQSFIDQLTSEGFLAWSYQLPAYKKPLYFNGKPLASFDPAKFIREVVYVETDMDTDYDGKADLVKVEILRPVDSNNGLKVPAVFTASPYNQGTNDEWGEKVTHHVNHPLTHKVAGENAPAEPTFPKQFTHRKIKGESKRATESFAETPAYTLNNYLAARGYAIIYSAGIGTKDSDGLQTCGSPEQTDSMKAVVEWLHGDRIAFTDRHSGIKIKAWWCNGNVAMTGRSYLGTLATAVATTGVPGLKAIISEAAISSWYDYYRENGLVRAPGGFQGEDADVLADETFSRTKRPADYQRIKKTNDKYIAGLAQAMDRKTGNYNQFWANRNYRPAIKNIKAAVMMVHGLNDTNVKPSNVKALYDELQKLPVTSKLVLHQGQHIYINAFQSLDFSEMVNLWLANKLWGKDNHADKTLPKVLVQDNTQPETWWKYDEWTAGNERRLYFNKTELSANDPKLSSEYRFNDHQTAETFEKWCHNINDWQNSLIKDHGKFSYKLTTAPAEKDLLLRGTPEVTVTVASSADHGMLSAQLVDLGTAKRLTISPVLMNRNGLQLGFHWASDDLREFRLQPKTSDYKVIADGHINLQNRHSASQVDDLAANQFVKVHFELQPIFHHLLKGHRLGLIIYSTDFGATLRGNEEITYTVKTADSSLLIPGVMTL*
>EGKPCKBJ_01315 group_24515
MAHQITNFIFDIDGTLINTYEKYMPPMIDVMEKHGYHVPADQVDSLKRKLFGITGADSLRQGGVKEEDIPEMVDEWRALSFQREDLVTVFPGIKEMIMGLAARPDTKLAIATSKVREDYQEHFVNDYDWTKYFDVAVTEELTSNHKPDPDPILLAMDKLGARPENSVYVGDTINDLKAAHNAGIKFAGALYGSSQPQNIQDADYPLQEPQDLLKID*
>EGKPCKBJ_01316 nrnB
MVLIMANQVIKIFSHNDLDGFGAPLLLETVKETMFPHCEFDLTNCGAGRIDEEFAKWLQTPEASRATDVYIMDMTPDSDYTFKQLNANFANHWLVFDHHETEAELREQYSANSIRPANPKVNPSATSLVWDWVTSQPHFTELSEERRQQLEYLVELIRAYDTWDWQNDPNISEEERVAADNFDQLFWFYPLQDSASFVANVFSVGWEEYAKQNQLLIKTLNERRAKYLKSHLKDTLITKIAGHQLGFVYADDYKSEIAHELLIQHPDVDAALVISPVSVSLRSNGKLDVAKFAEKYFNGGGHADAAGGRLTINPIEIGEQAVADNLAEIIKNSQQTTATDNTGTLADNLDPEVAAKMAQLFKK*
>EGKPCKBJ_01317 group_28380
MQIYDYRHELIELLENTSSDQQSLRQTLQSLNTVINILNHYEDTKSSTSFQRPKQFSQSESKATRPAPRIRQASHSSLLTGPAHEVTTSSLKRPVTPEPVTVEKVSQEERLAADDLYLVHRKLSGAEINHHYYSEALIHSLHFPLEDGDIVQLDPQQTVRGLPSIRRVTADHLDGYKPEKIEVIEYAELSSVPGSDVLQISSTLKGNSILDESSANTIVIDPFKFPGRSLKAGMVIDYAYFDHGNGLEDAKNGSIRWIHEKQDFDTTKQPAKPKQVKKPVHPRHDYEKKLDYDLKQRIVLLITGDRERSQELKAVVDKHHGIYHALDASMEDKVSSSKMKREIRDADFVVVCIDKIHHRISQLANHHAKRYEKPLAIANTTTNTAVERAIARALNGDPAYAQTSEDMANYQEK*
>EGKPCKBJ_01318 brnQ_3
MQDLTTKKLTFKQYLVVASLLFGLFFGAGNLIFPLHLGQLAGANWGPAALGFLVTGVLLPLLSVLAIAVTRAEGVYDVGRPLGAAFALVFMVLIHATIGPLFGTPRTATVSFTVGVAPFVPKAAQGWSLLLFSAVFFVLAFAFSYKENSILSNVGKVLNPVFLALLFLVFVVAFANPLGSPASAPVTSAYVHSAVTNGFLEGYNTMDALAGLAFGVTVVTAIKGMGVRRPGAVSKVVTKSGVLAVSAIGFIYLLLIVLGAMSLGRFKVSPDGGVAFNQLVNAYAGAFGQVVLAFLLTVTCLTTAVGLVAAFAQDFHKHFPKVSYHTWLALSCLASFLTANFGLDQIIAWSTPMLMFLYPLAMVLIVLSVASPLFHRDGVVYFFVVLLTVVPALGDMVVAFPAVVSQSSFGLWVAGVRKMLPLASMGLSWVVPALVGLVVGLAFHFFRHNQVNVKQTEVD*
>EGKPCKBJ_01319 group_22002
MKKETKIISAITIVFLVVVFTICGLTIKNSPLSGYPRQIHDQNMTVKQFVSQVAPAAQREQKKYGIPASITIAQAGLESQWGNSRLGNKYNNLFGMKASKGEDKVRMYTIENINGKQRYIPQYFAVYQTWDDSIKAHTNIIVNGTKDNHHRFDGVRTNTNYRKAAQELQKNGYATDPNYANKLIYAIQKFGLERYDK*
>EGKPCKBJ_01320 group_22003
LLVSLNILRVSFWRKLWDYSKLKGNIQGRVAPEISLFWGIGVVFLVKFIQPFIQRIINWEEARTHGWLAVIIVLVMGTDTVLTMFSVHQLHTSTKQWDNRINQRLEHLHQLIHEAKPAEEHRLKQRLANWRAEIIDSEDARRFNQHLSWNQRRLIKSFPKMKVTDTKHFNDVKKDLLKKS*
>EGKPCKBJ_01321 group_22004
MHYSISEIIVLFFTYSVIGWLWETFYCSIKDHHYAYRGFLFGPYCPVYGFAVTTILITVEPVKNNLILLFIVGFIVASIFEYFASLFLEKALGLF*
>EGKPCKBJ_01322 group_24516
MAVLDVKGLTMSYADKQLYNDASFQLEKHEHMGIVGQNGAGKSTLIKILIGKVLPVSGTVTWAKNVKIGYLDQYVDIPKGMTLIKFLHTAFADLYEINDRMNKLYEEYAQKMDDELLTKAGRLQEQLDAHNFYDIETEVERVMNGLGLTEIGKDHVVSEMSGGQRSKIILAKMLLEKPDVILLDEPTNYLDTAHIEWLIDYLNDFDGAAMIISHDYDFLEQVTNTICDVAFGKITKYRGSFEQAMRQKEERKETQEREYEKQQVVIEKAERFIRKNKAGSKSTMAKSREKMLARMKRIDPPADNLKATFKFPYENTGSANALRVEKLSVGYGHPLLAPVTFSMTMGEKLLFTGFNGVGKSTLIKSILKKIPALGGTATFSPSAKVNYFDQDLEWDDPSLTPLQMIQNMFPTMQPKTIRQKLARAGINAANTMKPLHLLSGGEQTKVKLAILELTPSNFLIMDEPTNHLDDETKEGLKTALQNFPGNLILVSHEQSFYEGWLDKILNVEKLSLK*
>EGKPCKBJ_01323 group_28382
MKRMSAVIILLLGFLGIAFFTENGGVVKQRVPKVGVLTLMHHPALDQIYKGYVDELAKEGYHNGKNIKIEYENANGDQSNLKTMANTLTNNNPTVLFGITTPAAQALANSTTKTPIILGGVSNPQGAGLVKNNQHPGGNISGVSDLAPIHQQLTLIKQFVPNLKTLGVIYTSNDSSGVTGYHQIARECKKMNIKLKAYSISNSNDLNQVSQQMVSQVDAVIVPTDNTVAGAMQTLVKNADAANKPVFPATDTMVKQGGVATYSVNQYKLGVMGAKMTVKVLKGEKVGNLPIEYVRRGEPVLNLKQAQKLHLQIPAQFKHEAQTKGEVYK*
>EGKPCKBJ_01324 group_28383
MNLIVSSIGQGLLWALLGLGLYLTFRILDFCDMTVEGTFPLGAATAVTAIANGINPFFATLLAIGAGMIAGLITGLLYTKGKIPSLLAGILTMTAIYSVDLRIMGKSNISLLGKPTLFNGNVLRQLPQFFDSVTVGLIVIIIVTILMMIFLATDYGQAFIATGDNPTMAKSLGIHTDKMINVGLMVSNGMVALCGALVAQSNGYADVNMGIGTIVIALASIIIGEVAFGDLTLNQRLVAVTLGSIIYRLILLAVLQLGFSANDLNLISSIVLAICMMLPQLEKVVNLKKPILKGVQPHE*
>EGKPCKBJ_01325 ftsE
MSKPILELKDVKTVVNKGTANETTILKGINLKINEGDFITIVGTNGAGKSTLFNVIGGNLHADSGQILHNGKDITRSTEEQRTTFLARVFQDPKLGTAPRMTVAENMLLATKRGEKRHLVLRKLKQNMDRFTKLAATMNNGLENRMTTATGALSGGQRQALSFLMATLKRPDILLLDEHTAALDPHTSLNLLHATNDRINQDHLTALMITHHLEDALTYGNRLIVLKDGQVKADFKGEEKQQLTTDKLYEYFEN*
>EGKPCKBJ_01326 group_17032
MNDLFEKASIKRAYFTLALPVVLSMAVTLIYNLVDTFFVSKTGNPDLVAGVSQGAPIFTLMIAIGDIFGLGGSSLISRLFGEHKDQLARNVSGYAFYYSIACGIVVTITLLVFQNPILHLLGASTNTWKYAREYYLVIAWGAAFIIFGLSPTNILRTEGLAIQSMIASMAGTIINIFLNPIFIFTCGLGAAGSALATVTSSVIADVIMIYYLRTKSKKLTTSIHETKISRHYQLQIYAIGIPASITNIMVSFATAMTNRYLISYGANSVAAMGIAMKANSIIIMIMVGFAFGAQPLIGYAYGARNEKRFYEIIHFDLLVIASINIALTIILLIFAPEVIRIFMNDPIIVKEGALMLRWLSLTTTFAGIILVFTTTFQSMGKASPAFWLSFSRQGLIFGFSIAILAHFFGYTGILAAQACSDVLTLILSLIFYKVYEPHFNKEGN*
>EGKPCKBJ_01327 group_24517
LKTSQLVHHNNPMSIRVLALVIGLVLNAMGNGLTVSTAMGTSPWTASEVNIAAIVGTSVGLPMFIVGVLVATANQILIHQWDKLRFFGEVGFIACFSYFVDVFLAFFNWIGVPKLPIIIRVILCFIGVLTFCCAISIYQRANLIMHPNDNTTNILRFLYFHNNVVTAQLVNFLPPIIIMLVTFLIDGHLYAINIGTFFALFMNGPAISFFDRHVWHSLHHNFRVKVNN*
>EGKPCKBJ_01328 trxA_1
MATVVTDQTFAEFTSSAPVVVVDFWAPWCGPCKMMAPALENIEKKYAGKVKFLKLNVDDNKEMAAKYKVMSIPTLILFRDGVAKEKVTGYYPEAKLDHYFARKINEA*
>EGKPCKBJ_01329 group_24519
LSLLEKLYGPFFDGHNWAMVITSGQDWLIILSLVLIECLLSVDNAIVLAAQTRVLPTLKEQEESLFYGIWGSYLFRFLVIGLGTYLIHFWEIKVLGSVYLMYLVYRFFSAKFSHKQKKEKKPLIHRLGGNLTGRKLFWSVVAQIEMMDIIFSIDSVLASLAISNNPVIVLIGGIIGIACMRGVAEIIMKLMRKIPELEPMAYVLIFIIAIKLFLTIPAIDIEIPSGYFGAFVLIVFIVTMIIHYLRQPKRKEE*
>EGKPCKBJ_01330 rluD_3
MVNYQWQIQEQLAANQPVLSIRELLQQQWLLPKRFVHYLRSRRQVLVNGKYHSMNTAIHPGDQVVLQFRGDEFRHPGNNQYIPTNNPKLDVLYENRDLLVVNKPRGQKSHPNETGETGTLMNDVAGYLHHQAYMVHRIDLQTSGAVIVAKNPVVVPILDRLISLGKIHREYLALVEGQIKGSGEWDWPIGNDPSDIRKRKVNGEHSQRAQTFYQTVKSNSKYSLVDLRLGTGRTHQLRVHLEYSGHPIVGDPIYNPSSAAKMHLNGYKQRLVVPFSNREITITAPLPDYFSQDLVKYHLE*
>EGKPCKBJ_01331 yxeI
MCTSIYQVTLDHTHLLARTMDWPALAVSPLFVPRQFKWATAFDHRIYTNKYAMVGGGSLSATRIDVSDGVNEHGLMAQKLTFANGAHYVDKRNQGKVQLAAYEFIFWLLGNFRTVAEIEEHLGEVELMSEKNSDTKYGNPELHFAVADRTGRIVVIEPTQNPLRVIENPLGVVTNSPNFEKQLQQMEKYVEFTPAFNKHRVPLNTPRVTTGRLSGKTNPPGYYSPSARFVRAAYLKERSDVPQDEKHGVISEWHLLDSVTVPQNTRHQSTYSVYRAVTVAESRSYYFQPYHRGDITKLQLTPEMLSWDKPKVYHVPDQLTVREVK*
>EGKPCKBJ_01332 group_24522
MLSTERINAHSWWISVFEPLPHERQDLIQKYEVTKELLDYAIDPYEKARVEVDPDAGVTLLIFDVYVPTHEVTAPQTAPIGIMLTNNNLITFTNAKTNFVNGTIANQLKRLQNRDTVVEKLNLVLAVLYRLSTDYFGPLRRVDQKRQQIQRSLQGRTGRKAITEFMEIETGLVYMLTSLKGNVSLLEEFERRMNPIMSTRQRNDLDDVIVEAQQGLEMAQMTSDVSARVSNAYSKVLDSDLNQTMKFLTIYSILLSIPTIVAGFYGENVALPLANKSYSWIITIVIAILLMILCAVFLIRKDWWK*
>EGKPCKBJ_01333 pepD_3
MSVKKMSSCTAMLVGKNASIDGSTMIARNEDYYDGVNPKTFQVYPAKDYTGEHFKSTYNGLEVDLDGQGCRFTATTNGDINNGRWDEQGINEYNVAMSASETEMTNPRVLGHDPLVEKGVDEDSMVYLVLPFIKSAREGVQRLGHLIETYGTGESNGIAFSDNNEVWYFETAGGHQWVAQRIPDDAYAICPNIMCIEEVNFKDPDNFMFASTIQQFVQDNNLNPYPGSFNFRKIFGTNDEADQYYNTPRSWYGQKLFTPSVEQEPTSLDIPFIQRAEKKLAVEDIEYFLSSHYNGTPYDPTGSYASGDEKDQKKFRSIALDRNQSSCILQIRNNVPAECAAIQWINFGFFAYSPYVPFFTNINATPASYDHAGNKVDDSAYWLQKQLEVIVEPRYHEFINEVNAFRDASQSYAVKRVDMITAIAKTKQGDAVTDFLTKRNDKTATHAMDATKDLLNSLIHQSLLNSKFQFERGDNY*
>EGKPCKBJ_01334 group_24523
VDETGSVNNTHQRKGLFSPKDLVLGFQHLLAMYSGDVLVPLLIGNYLHFSTIQMTYLVSIDIFMCGIATLLQLKRTPLTGIGLPVVLGCAVQSVTPLESIGSKLGITYMYGAIIAAGIFVFLIAGVFSRLKKLFPPVVTGSLITIIGFTLVPVGFQDLGGGTPTAHSFGDPKNLFIGFVTIAIILLLNAWAKGFLKSIAILLGILIGSFVAGAMGMVSLKPVSEAAWLHTPQLFFFGVPHFNGSAMITMILVSLTTMIESTGVFFALSEVTGQKLTSDDIKRGYRAEGIAAILGGLFNTFPYSTFSENVGVIRMSGVKTRRPVYYAAFMLLLLGLLPKAGALATVIPDPVLGGAMIVMFGIVGVQGIQILHKVDFTDNGNILVASVSVGLGLGVTMYPHIFQFLPTEFQIMMGNGVVVGSVAAVVLNLLFNGYGKEKPAKD*
>EGKPCKBJ_01335 nhaC_2
MKSIKFGEAVSILLIMLVILGTAVIKFGLSPQIPVLFVIALIMLWAKLRGASWDDLHKGIQDGIGTAIIPIFIFILIGALIAVWIKAGIIPSIMVIGFKIISARWFVPSTFLVCSLVGVSIGSGFTTISTIGLALFAVGHAMGINPALIAGSIISGAVFGDKMSPLSDSTNLASAIAGSDLFAHIKNMMWSTIPSFIVSFILFWIIGQSGSGMNSSKIVHTTQALMNNFRISWWALLPIALLFICAWRHVPAIPTLFINIIVTVIMIFIQDPHTSLKSLTNLISEGFVAHTNDASVNALLSRGGITSMMGTVSLIIVTLSLGGILMQFNVIQSAMDPLVKHLKTPGSLILTTILSGIGVNLFVGEQYLSVILPGRAFKGAFKDMKLSPLALSRVLEDGGSVINYLIPWGVAGMFAASTLDVPVLHFLPFAFFSLFSPVFSVISGFTGIGLKRAKN*
>EGKPCKBJ_01336 metF
MTTLSYEVFPPNSTVGINHLNQVLTSLRDLSPDFISVTCNSNTKQLAHETVRVADYVENDCQVPAMAHLPAWYLSREDVDRILEQLRVCHVDRVLVLRGDERPNLEKKTDFAHASDLIAYIKQNYPDFQITGACYPEKHPESLSMVDEIQHLKLKVESGCDQIITQLFLDNHSYYRFRELCAIGGIDVPIIAGIMPVVNERQANRILRTSAVTVPEKFKDILAKYHDHPQALKQAGITYAIDQIVDLVTNDVSGIHLYTMNHSDTARQVKQNIGSLFRVCC*
>EGKPCKBJ_01337 group_20039
MMTTTTTIIGFPRIGEKRELKFATEKYFKNKISQEELRTTAKELRKSNWKLLQQEGIDAIPSNDFSYYDQTLDAAFLFNLVPQDVQDLPFSELDKYFALARGYQGEEGNVLAWPMKKWFNTNYHYLVPQLNQDTHFKLTGNKIFAEFEEAKELGIITRPVLIGPFTLLKLSEYQNVTARDFINDAVTAYKEVFNRLADSGAKWIQLDEPALVKDLTTEDRQLFNELYQPLLNAKGKLKVLLQTYFGDVRDIYDDLIELPFDGLGLDFVEGKQTLQLVSHHFPEDKTLFAGIVNGKNIWRNHYDKSLTQLKKAGVKKLVVSTSCSLLHVPITVKNENFEPAVKEYFAFAVEKLGELNDLAAIYEGSAKEKLRANQELFAKQRVQEDAELHKQIANLKDEDFVRQPARQVREKIQKAEFHLPLLPTTTIGSFPQTKEVRQTRRQFRRHEINQEQYDNFIKGKIDEWLKWQEKIGLDVLVHGEFERNDMVEYFGQHLSGYIFSKNAWVQSYGTRCVKPPIIWGDIKRQQPITIKWSKYAQSQTKKLVKGMLTGPVTILNWSFPREDISLRESTLQLALAIQKEVLDLEANGIKIIQIDEAALREKLPLRKSDWYSEYLNWAIPAFRLVHSKVKPETQIHTHMCYSEFSDIVPAIDAMDADVISFEASRSNLEILDTLKKQHFETEVGPGVYDIHSPRIPSVDEVKATINRILAKIAAPKVWINPDCGLKTRGVEETRASLANVIEATREVRRQLGEGD*
>EGKPCKBJ_01338 group_24524
MRIKQLEYLEAVIETGSINEAAKRLYLTQPSLSSAIKDLEREMGITIFQRSNSGARLTADGREFMNYAKQILDQVRLLDDRFKHQQALHQSFAVSAQHYAFVVNAFVELIKEINSPTYKFTLRETETENIFNDLRAFKSELGVLYINNFNRRIINKLLTENGLKFTPLFVAKPHVFLSRYNPLAKRQSISLNDLTELPYLSFEQGENNSFYFSEEIQSTLSHKKEIKVSDRATIFNLMVGLNGYTISSGIISSKLNDDKIVAIPLELDDPITIGIAQHQHTVPSQLSLKFIQLLKNHIRDYGFKIIGEENERV*
>EGKPCKBJ_01339 group_28387
MPKAKTLQLKWLALASLLNSTGAAFLWPLTTVFINKHLGESLTVAGIVLFIMSITMILGNYIGGYLFDRWNAYLTSVLGAIIATLAIILMIFCHSWPAFPILICFVSFGDGICASIINSFGNFIPSKDARFVYNMVYLAFNVGVVLGTLLVGILYPISIRLTFIIASCFYVIFLLTVLFCFNVPLRRQIKKKQKTNSNEANSHQSLRKVIVYAIFVHLIMIYLAYALWESIMSVHITNLGIPFVAYSLLWTLNGAIIIVGQPIISYFAPYIKLHVQIYIGLLLFTFSFLFLPFIHTLLGFTLDFIVLTIGDMLSIPGIPAWISEITPVSKSGQYQSLISSTVSIGRAIGPLLGGIIIEAYSYNTLFITAFLLMFTTFIPIMITNHYCLKLK*
>EGKPCKBJ_01340 hisS_2
MAKAKVNYQRPRGTVDILPGESELWQKVENVARNTFAEFGYSEIRTPMFEDYNVFARNVGDTSDIVEKQMYDFHDKGDRHIALRPEGTAGVVRAYVQNKLFGPEYAKPYKVYYMGPMFRYERPESGRQRQFTQIGCEALNSESPQIDAEVILEALMFFKRLGISGLRVAINTLGDKETRDNYRQALIDYLKPHYDELSDDSKERLYKNPLRVLDSKDETDKKIVADAPSILDSLSDYSAKYFDSVKRILDKFNVDYVVDNEMVRGLDYYTHTIFEIMSNSSVFGGGYTTICGGGRYNGLISQIGGPDEGGIGYGIGVERLLLLLRQENKSFIPQPGLDLFFATVGEEADEFAFELMEPLRNMGIKVDKDYQGLKVGTQIKEASRRNSKYFAVIGDNEVSSKEIELNLTEADSSEKGQKVSIDELLSDPEKYLK*
>EGKPCKBJ_01341 group_28389
MTDNYNVSVQRIKKVVPASLITSEFEQAIERINERMSQVIVNDKHGSKEILMTSIHNFYRYADGEITPFAKSGVKSVEFIKGTPHGKVVINFLDSGCLQLDDIISGRAFDFIQDIKPREINHAGYDNTIRGEFPQLLDPDHAEEIDRLRRWMQDGHISHYEYDDANPVYPKAGK*
>EGKPCKBJ_01342 hdcA
MSELDTKLNKLGVDRIAISPYKQWSRGYMEPGNLGNGYVTGLKVDAGVRDKTDDDVLDGIVSYDRAETKNAYIGQINMTTASSFTGPQGHCIGYDLLRNPEVDKAEPLFTEKQWDGSELPIYDAKPLQDALVEYFGVNDDRRHYPAPGSFIVCANKGVTAERPMNDADMKPGQGYGVWSAIALSFAKDPSKDSSMFIEDAGVWETPNEDELIEYLKGRRKAIAKSIAECGQDANTSFKSSWIGFAHTMMEPGQIGNAITVAPYVSMPVDSIPGGSILTPDKDMEIMEDLTMPEWLDKMGYKSLTANGAVKY*
>EGKPCKBJ_01344 group_28391
MEKVMMKLSGMTCPSCLSKIEKAVDNLDGTDQIKVLFNAGKLKFMLDPDKTKTIDVKTAIEKMGYEVQGIKEKELNQ*
>EGKPCKBJ_01346 group_28392
MADLCVNLVPLFNALPQDEKMQIEKLVQHKNYQKGELAIEPMGSKNLVIVAQGSAKQYTLDEGGHENILQILHTGDYVGENWLFGQENINNYVETTEFSEICLLKRRDLVQLMHGQPELSIRLLELNMDKVSKMQTQIHLLTLPKVEDRLLEYLQAYADEIEKNSFALPLKMKDLALYLGTTPETLSRKFALLEKQGRLKRKVRQIKLFQN*
>EGKPCKBJ_01347 group_24526
MQSKFQKIFQEIQVDPENAVFTKQGIKPLYYASSSARINIIGQAPGRIAQEKMKFWDDPSGDRLRAWLGVSRDVFYNSGMIAILPMDFYYPGKGGSSDLPPRKDFAPKWHPQLLKLMPNIQLTILVGAYATRRYLHLRYKDRLTDVVRNYRQYLPDYFPIVHPSPRNQVWESKNPWFKQKVIPDLQRRIQIILNN*
>EGKPCKBJ_01348 ygeA
MNYYSAIIKQYQERVGTDKELPRITIESINMYHMFRLLDAQQYEKVAGYVGAAANNLLKAGCDFGLMCGNTPHLLFDKIQARTDLSLLSIVETAVAAAQQLHLQRLALLGTKFTMQNDFFIKPFREAGIEVCRPSENDQSIIHQKIVDKLENGIVKKETKQQLMTIINKMVQKDHLDGAVLGCTELPSILGQEDFKNIQVFDIAQVQIKAAVDQLLKTTPSQNS*
>EGKPCKBJ_01349 group_20043
MIRNIKEPLLKTATLDAINQLIESHELADKQIKANIMKIIRNSKGPTIEELDKRLEEAQMKLIQAANQHQNCNDLTQQVMELREQKEKVQEIESENQVKLHKIDQVSDFVDEHQHGLQEFDQQLVRRLIEKITIFQRYMEFTFKDGEVIKVMM*
>EGKPCKBJ_01350 group_20045
LQQQNKRVSKIADIGELNKRIQLMKMMDTGKINPNTGEDIRENSIFAEVWAKVSALHDQEYYTAVSVKLEKQLSFIIRYRNDIDENTNIWFEGRGYNIGFIDDVKQLRVAAYCRVSTDNVAQSESLENQRQHYQEYINRHPNWQLARIYFDEGISGTKLNHRNALKELLADCHNHRIDLVITKSISRFARNTIDCLKYIRDLKAINVAIFFEKENINTMDAKGEVLITIMASLAQQESESLSQNVKLDLQYRYQQGKVLINHNHFLGYTKDKDGNLVIEPEEAKTVKQIFYSYLQGMTMKQIAESLKADGALTGGKKTNWHSSGIALILKNEKYMGDALLQKTYTVDFLTKKRVKNNGIMPQYYVENDHPAIIPKSVFMQVQNLIRWRHNGITTKNGKRRRINSKYCFSQRVYCGKCGDIFQRNMWYNPVKVAV*
>EGKPCKBJ_01351 group_28393
VAVITLAEAKTYLRVDGTIEDDLITKLIGSATATVENVLRQPLSAFDPLPDDIHTAVLYTIAYLYEYRETADFDAMIKFLRAILAPYRKEEF*
>EGKPCKBJ_01352 group_28394
MNKITELQEKRARIWRQAKDFLDTKQKETDVLSAEDNATYEKMKQDVVNLGKEIDRRHKQEEIEASLNQPTTKILTNNPTADELPDQQSSYANNFWQMMRGHGVVDSLKEGTDPDGGFLVPDEFENQLIQKLQEANVLRTISHVIQTNSGEHKIPVVASEGTAAWLDEEAAYTESNTQFSQVSLGAHKLGTLIKVSEELLNDSAFDLMTYLSDEFGRRLGNAEEQAFLTGTGTGQPSGILTDTNGASAGSTAAKADSLTFDDLIDLFYSLKVPYRQNAVFLMNYDTVKAIRKMKDKNDQYIWQPSVQAGQPDRILNCPVYTSPFMPTLAAGNKPVLFGDFNYYWIADRQGRTFKRLNELYAVTGQVGFLGSQRVDGKAILPEAIKMLAMAAK*
>EGKPCKBJ_01353 group_24527
MMLMNYPNDVNVKIDGIAASAASVIAMAGTNVSMAPAAMLMIHNPLTIVGGQKKDLDQAAQMLAETKESIINAYELKTNLPREKISAMMDDETWMNVNKAIELGFADEMLGQDKNTTDCYSYSDKQSDLILLNKLKPTVKSTISVKSLQKRLSLLSH*
>EGKPCKBJ_01354 group_24528
MDDALTGKVSQKGQLVIPATIRKALGIEKGSKVSFEVKNDEIRIKKVPTALDWSNLVNQLPEEKVKIDKNGHYDPKESPNFHDWMVNG*
>EGKPCKBJ_01355 group_28395
MQPMDIYIADVPFDEENGSKVRPALVLRVRDGWVNVFKVTSQYQNKSAKIKRLYYPIYEWKQAGLKKQSYVDTHRTYSLPEKFIFSRKPIGKLTELDRIKLFEFIQSVRKNK*
>EGKPCKBJ_01356 group_24626
LKEQISIQDDYVFGSVMSNAKLCRHLIQLILPELNIKRIEFPTLQKAVQEDPHSHGVRFDVYTEDQNAIYEIDMQVRHTKGLPKRVRYYQGRIDAELLNHGDQYDLMKRTYVIFIYPFDPYNKGLYKYEFRNFCVNAKELEMQDGRTAIFLNTKGCRNDVSKDLQNFLHYVDNKDVKNDRYVDELQNYIGQLSRNRKWRNGYMDNKTHMMFHDEDVRQEGIEEGRQNAIQQMITLTRQLGVPEEQLKQKVQEQFKLSDQEVNKLFE*
>EGKPCKBJ_01357 group_22005
MRKFLKALIMIILILVLMVVGQIAPLAVTDHLNFSENAAVITMTIIYPIIVIGGGWLLNHFLFHQSLPLVSKWRFQCWPILYAILADVLIYLFSWVAQTGFHSSFTTMSNWWLQFTMTVISAPLVEEYVFRGYIFGALDSIF*
>EGKPCKBJ_01358 group_28396
MRTVQEILKSMDEEKLINAYLYRFPVNVQDWSNNDEKIGEVKATIYKRIHKYLDRLKNYQF*
>EGKPCKBJ_01359 group_24529
MGYWVAETALTKYYLEDLMVDILYEASFFGFTQEHLQEEKDELDRRIAEDDSETISAEDFFAELEEEQGYKFDRQSSDEQKLEMKVIKMAGEYWEHSRKKELHNVIKLLGI*
>EGKPCKBJ_01360 group_28397
MKKQIMQADQIKVNETKNKDGSVTYEMLMSNKQYKVMSKVLAKSGYTIASYFNAFLENLVKEDADGPVHQWLDQLIVESGDELGVKKEAIEKAKARIAKRSKNNGELVNNE*
>EGKPCKBJ_01361 group_28398
MSKYDQLWQYIANNENGSFELTFEKIAGVPLDHSFLRYKKELSDYGFKVEKISMKNQLVKFAKLKAETK*
>EGKPCKBJ_01362 group_24530
MRQIPINQAKSIIKQLLKVKNQQEISLLTNKKDRSLTIVVNDGEVTVKEQGYVNDTNTYSTESSARHELTRAFKREFPRSHQLYISYGKTIKGE*
>EGKPCKBJ_01363 group_24531
MELLKNSLITYRLQLLLAIIIVSINTSYRGGVASLLVLLTLIIALLFTSVAHLSRNLQYLNWGIQLLLAPFLLSFATGSLLMLTRSLSFVSILVLLSYLVIFIPYTKLYVKPLRNTWLRLLWVVFFFQIVIGPATYYGIIVTTDNVWFTSLITTGCLGAIAYLTVIIKAFASWHLQTPLSFTKSNVTTNLGVIVVYLLLVLLFLYSNLAGYQELRMKGGLQLWQDFLTSLESGIGEETLCRFAILTLLMILCRRFKWKVPLVIFTSSLIFGLLHFINLIDQNWPLTVYQFCFTTISGIFFALIFLYTGRLWLVMVIHFAMDFASSFSEISAMSSTISLADYQSIVVLALLMLVLTIWMMRGKRGKVMKTRAQLLITKK*
>EGKPCKBJ_01364 group_28399
MITGIQLKQVLRNRRFLIFTIIFPTCWYWMMIKITNMPQKSPFQLILLILALLIGILGNSIVTFSKRVASNRRFYFLQARISHYSIWKYLISQLITQLILNMIITIILVLLACLFHTINFNQVTWISLGLVNLFGIYLSVIGFTFGISFDRSSIDAGSTPLMFLLAIFIVPWNVFIPTNSMIKLMTNIQKLFPSYYAYQIVQQSDQLLKHFGIFLISSVITLLPFLMIIAFKLRHRNTGNL*
>EGKPCKBJ_01366 group_22007
MTTNHFRYLVGFAAFGFVMGTVSSASACTTVLVGKNASTDGSTMIARNEDVDTSWAKHYVYHPATSGTNTQYRSTDNGFTVDLPANAQSYTSTPDWQQKKGQDQFGEDGINSSNVAMSATESGTTNKQAQKADPFVKKGISEPSMVDVVLPYATSAKDGVKRLGHIVETKGSAENNGVIFSDKNSIWYMEIGSGHHWAAVRVPNNKYAVIPNQTVIGNVNTKKSNFMTSKNLPKFVKSHHLNGYVNNHQVNFARAFGTNNKEDATYNRPRTWDGQRILTPSKKQSITQKHYAMFLKPDHKISVQKVQQVLGSHFNNTKYDSNGKWVGGYRPINVPTDVESHILQIRPNVPKEMAGVQWLAMASPATSVYVPFYTNVNNTPANYQKGTDKPDNESAYWTYKMTRVLTDPYKNKLVNKDVVPVQKKTNRHLKTSLKDNDQQAKNLTGDELTTFLTQCNQQNADYAQNVFQKLNKKLIVDSTRQTKIVQDKNL*
>EGKPCKBJ_01367 group_28400
MAYQTINPYTNQVEKTFKNTTDEELEQTLATAHQLYLNWRKNNNLEKRKQVILNLGHILRERREEYATIMTKDMGKLIGEAKGEVDLCASFCDYYVANADKFLAPDIIATTSGRAKVIKQSLGTLVAVEPWNFPFYQIARVFIPNFIVGNPMILKDASNCPASAQAFADAVKEAGAPAGSLTNLFLSYDQVNKAIADKRVAGVCLTGSERGGAAVAKEAGTNLKKNTMELGGNDAFIILDDADWNLVEKVAPAARLYNAGQVCTSSKRFIVLEKDYDRFLKIMKEAFSKVKMGDPLDPTTTLAPLSSKKAKDKLQGQVDLAVKNGAKVYYGNKPVDLEGQFFMPTILTDITPDNPIFDTEMFGPVASVYKVKSEEEAIELANNSSYGLGNTVFSQDYEHAERVAAKIETGMSWINDGWASLPELPFGGVKNSGYGRELSGYGIEEFMNKHLIYEARQQ*
>EGKPCKBJ_01368 group_28401
MVENEIKKLRIAKHLSQEQLAEKAKVSVRTIQRLEAGDDASISTLNLVAGALGVEVGELFPPTQSNQQKEKIQSADEQLQSQLYQRHEEYHTFKSIYNACFIVVMMIWGCLFPLIHSNVLSSILGVLWIGGWMIFAPLKREIVIKKIGPKLDAKYPLTVNRIDKNKKVK*
>EGKPCKBJ_01369 group_28402
MKKLTVTAAAMDRLRKYMSPDKQIVLDFDDGVGPFSAIGNCNLDANYRLIFVNRDVKLPDFDEIVSSNIGDIQIKSEWYASAQFEDQMELRFDPKHFTMPLVSPTKILTDNVEVVEINEPLKTEYSGTHDC*
>EGKPCKBJ_01370 proX_2
MTPQQIYQLLNDNKIEYQVVHHPAVFTTDEADQYVQNYSFARTKNLFLHTHNRKNYFLYILPENKRFDEKSFRQAVGSSRLSFASSDEMSQILNVTPGMVSPFNLFNDRQHQVSLIITQEVLKMNELIGVHPNTNTQTVILKTTDLLALLEKIGTTIQTIDL*
>EGKPCKBJ_01371 group_28403
MRVNILQHTSNEGPGSIRDWIHANNNEMYVYHPDQFGNLPTAAETDMLVVLGGPMSPNDDFPWLEEERELIRTLIDERKPIFGACLGAQQIVKALGYQVSQAPHKEVGWAPVYRQNDAIPGIPEKLTALHWHQDMFEIPDDAKLLFSSDLNENQGFLYHDNVIGLQFHFEPMKDNVREIAINDNQYPLENNDLHQTAAEIINHDVPAENKQVMFKLLNYITK*
>EGKPCKBJ_01372 gshAB_2
MAGRYAVIRQALSEPELNAKLFASEFGLEAKKHRVLTNGRASRYPYPEALRSRRHNLYLNSGFTDNMIDFETSPVVGSKNAVRQLKMLEQIMVGQLHEDERLWPLSLAPAPVYNHDLDYLMTANTKSWDQANHDYLGKKYGITQELLGDVHVNFSLNKELLKALYEQFYKDEYHSLVDFQNHLYFKMVQCFVLYQWLFTYLYGASPVSEDVNVPEHLELPVRSLRCSDYGDDNLPNEQVSYNSLEEHFSKLQQFLDDGTYYSIKEFFGPVRCRRHNQDVGDLQGMLTKGINYLEFRSFDLDPLSRTGVSDDTINFLELLMINTLVKPLPDNLPEKLATARKLNNEVALQKPKEQTPEMHEAAIKIIAELQDLVDEFNAPREYRLALKFVQRRVDDPALTISGQLADQIENGNLLSFGLKLANDRFTANMNMSHPLQAISNEYSDDTQRLIKAAIELGVNVSFDDDGVTLTVGDHDETYEAQGEFDFPDGPRKYILDTFPEAIKFQEQQ*
>EGKPCKBJ_01373 group_28404
MRKIGIIGLGHVGRLLAHDLVTTDKVDQLVLIDQDDDLAVGLKADLENAQTALMTSTTITIQDYAALKNADILITAFGDSQLLKEHQMAELTRNGQAVEEIAPRVKQSGFSGIVLNISDPNEAITAYLQQQLALPPKQVVGIGTTIDTMRMRQAVAKAAQLSSQNVSGFVYGQHDGEKVFAWSTVTVNGQNLEKSINGHHLDQNKLGINADLDNWYTLNGLGYNASAVVVWTIQIISAILGSGELSVPLAIYQPQHEGYVSFPTLINRNGQGNPLLLNLYPVEEAAVKTAANAIQQQIAILQQGGEEND*
>EGKPCKBJ_01374 group_28405
MIKLLAVYCGARDGSDKKYLEAARQLGEWMAAHRIDLVYGGGQFGLMGAVANGVLDNGGTVHGIITETLASRGAAYEKIQDLKIVPDMDHRKEKMMAMADGMLALPGGIGTLEEISQAASWITIGENPKPVAFYNQDDFYSPLEQVFKHMSHEGFLEKTYLDSMCFSDDFDQILDFMEHYHAPHYREYKK*
>EGKPCKBJ_01375 group_22011
MRKKGMLLFGAGLMAGLSSTLGFSHAKKSNTSAALPIFYAGTWQYYDHERNRTHKITISPELKLGIDNQEIPATVQLVREDKLVYLDKFGYHITIQANDQRPVSLIDEADDQVYTIQPLK*
>EGKPCKBJ_01376 group_28406
MLKLGIIGTHIITDQMLDAAKTTGKYQLTAVYSRTLDRAKEFGKPYGATEFYDDLEKFFEDGDFDVVYIASPNSLHYQQARLAIENDKFVIVEKPAFVNPSEFSGIQSLLAAHPKARLVEAARHIHTPLYKEGLKKVDEMKEHYVQGATITVMKYSSRYDKVLAGDEPYPNIFTLKYAGGALMDLGVYAVYGALTMFGQPQSVVYYPTLCKTGVDAKGVAILNYDKFSVTLNFGKTANSYLPSEVYGLKDTLVFDSIFETQKVTYYDTDKQAHQLDVPVEKNSMTDEMNDFADLFNDPDNEEQMKKYKGWMNLSEMVNSVMYSLRQSAQLEFPADKDQE*
>EGKPCKBJ_01377 deaD
LIEQFQEKFNQQFKQPTEIQEAVAKPLAEDKSILGIAPTGSGKTLAFTLPLLPKIMPGAGTQLLVLAPSQELAIQTTRVMREWANIIGVKVLALTGGANLRRQVMKLRKHPDVVVGTPGRVLHMLDNRHLKLGHLQTMVIDEADDLLRDDTLAVVEDIERATPLSAQLAFFSATKSPVFKQLSVMFGRDILTLDVTDSDHTRGNVRHGYIDARTNAQKTAVLRRLTSIKDFRGLVFFNSTRTLHYAASRLRHEHMTIGTLGGRQKQTQREKAMRMFRKRQIKLLLTTDVAARGIDIPKLPAVINFDLPTETNTYIHRVGRTGRQGEPGLVINLGDDHDIRDLKKLLAPTDYHLEHLYIDNDQITDQKPQKGQKSVSVRRQNSRQLQKEQWNDNASVEKTVHHTLGKLTKPKKKPHKKNRKNKGIRLKHRRKSGM*
>EGKPCKBJ_01379 group_22014
MKFGEQIKERRQELDLTQAEVAEKYFVTRQAVSNWEHDKTYPDLNMLVKISNVYQILLDSLLREDQKLKDYLEQGRAMNSFSVSYGFIWIMFGLSYLLDDSTKVGSIAWDGMAAIFILAMIYEEMVSPFFLGINRRTFYRSGKRPDEKLSVFAKLFYGIFVLVVIISVILVHQGMSGRYASSALTILVGVQYLLRKYIYVVRN*
>EGKPCKBJ_01380 group_22015
VQKPFKIMLLFATRAEAIKLAPIIEQMKRDPSTWKPSIVIAAQQRRPLLQQTMDFLNLTADFDLDLSGLKNTDYAEQLSQLIHNLDNVINAGQPDMLLVVGDAVTSLAASLVSFYNHLPLGHVEAGLRTYDKYLPFPDEMHRRITDNLADLYFAPTTRARDNLLSEHHSAQQIYVTGNPVIDSVKELLTTDYQSDLLEQIPDDHRIIILTMQRVESIGAPMERVFHTMRDIVETNKDVDLIYPVYPNSEVMSLADEVLANKERIHLIQPLNHGDFLNLAARCDFIVTDSGGIQEEAPAIHKPVLLLREKTERQEAVDVGAVKVVGTDPTSIQQAVFTLLNDHKAYKKMDQAENPFGDGHASERILDIIENYLNKSR*
>EGKPCKBJ_01381 group_18492
MDQRELYLRQLEKKWEHLTITNDIMFGMVMENEQICLELIQRSLPELNIKAISRITPQKQITGPISARTVRFDVFVRDEEQRTFVVEMQVADKHNLPFRLRYYQQQIDFDILNVGDDYSKLAQYPTYVIMFCDFDYFGRGWSKYQFENRCVDDPKLKLGDQRQITIFNAKANQFHGNMKLKGFLKLMENQIDADDQLVKQVRAEMKRIREDPIRRHGFMKYELDLMDARREGKEEAQVKAVTMLRDLGLEQEKIISELAKTYNMSHDEALKLIQKVR*
>EGKPCKBJ_01382 group_28407
MIKQLWSKYKSIIAYLFWGVVTTVVNLAVFQILSPGLHWNVEVATVIAWFASVLVAYFTNKVWVFGSHYTTVSDFLVEILRFFFYRGLTLVIDMVITYVGIQVLKFDTPLQQFIVKFIDNVIVVIANYIFSKWLIFKDNRGIDDK*
>EGKPCKBJ_01383 group_28408
MAKALVVYATITGNNEDVADIITESFEDQGVEVDETEITMADVEDFKDVDICVVCPYTYDEGALPDEGLDFYDDLQEADLTGKVYGVAGSGDTFYADDYCKAVDLFGEAFEKAHATKGADNVHINLSPDEDDIKTLDSFVAKLIEKAAK*
>EGKPCKBJ_01384 group_28409
MITLKSPREIEAMEKAGAALASMHIGIRQFIKPGISSWEVEDFARKYFKAAGAKAEQIGFEGYKYATCVSVNDEICHGFPRKKLIFKDGDLAKIDTVVSVDGFFSDSCWSYGIGNVKPEIQKLMDVTKKSLFMGIDQCVAGNRIGDIGAVIQHYTEDENGYGDVREFVGHGIQPTMHEDPMVPHYGEHGQGLRLKNGMTITVEPMINTGTWEADTSDSSGWLAKTADGGWSCQYEHTLVVTDKGPKILTSQNPEADAKYIYDDNYAKYLKHYSEIAKDVASHFE*
>EGKPCKBJ_01385 group_28410
VDEQSSNKKMITTFGLVTMIITAIFGFGNVSNAYLQMGYGSIIWYALAGICFFFPCGLMMAEYGSAFKDAKGGIYSWLAGSIGERMAFIGTFVWLASWIVWMVSTASRIWITFSALIFGKDTTQQWHFWGMTSTEVIGVLGIILMVACTYFSSRGMTAIAKVGSLGGIFTVVVNIIYVIAAIIVLIINKGVLAQHFDGAQSLILSPNPQFQTPIAIISFVVYAIFAYGGMESLGSVTDSMKNPEKTFPRGLIIASVFTIGAYVIMILMAGWFANYKHDFAVSTTNLGNATYVLFNILGVKLGTALGFSHAVALEWGAAMTRIVAFSQALGFLGALFVLMYSPIKAFILGSNPDLWPKKLTKLNKAGMPANAMWLQVTVVSIIIFLVAFGGSAAQRFYTILTDMANVSTCFPYLFLVGAFPFFKKRTDIERPFVVFKNKALTNTIVCFVEIILIVGILFTFIQPMLDKDWETAFWTIAGPVFFAAVALIFYQISAKKHHVKNVIK*
>EGKPCKBJ_01386 group_22016
MTVKIRRVGTSDVLTVPKSIKKRYKEYEVYQDRNGAIVYMPKRSNPFKNSEFVAKHLYDGDDTGFIDGEVRDDELLH*
>EGKPCKBJ_01387 group_22017
MTNYYINKYLPQKQDLIWIDFEPSVGKEIKERHPAIVMSSANYSKVTGLVMVMPITHAKNNRLREFFIPLHTKEIEGYINPLQIFTFSIRKRRAEFAGEIASPQDWARALMIHNEILAS*
>EGKPCKBJ_01388 group_24534
MIGKLNKAKLKNLIAMLVKHFTLAQLSSSAATLAYYTLLSIFPALLVIGNLLPMIGLDANTVLTYLQTLVPATVYSFIRPLVLDFLQRGSGGVLTTGALIALWSTSQGIAAFQRSVNHAYGIAENQNPVSNRVISFIWMIVVVIIIFVIVFLYGVGEQFLKWLQPFLHFNRRYIFLFSSLKWPITFAVIFIALTMLYYFVPNAKVGLRFAAIGAFLVSIFWLWLSKLFGLYTVLFSHGVIGYKTIGAFIAMMVWLDFSGYLIMMGAAINAALQEAHDGKLEEKEHFWQLIKTEHDDARKRIVRK*
>EGKPCKBJ_01389 group_24535
MKTLNLTFKGSLAKKHVLKLSYANDQLDAETVRQAMINLANTHLFFKDGEELYVTPIAAKYVDTIPTVLFNDEKKASVAE*
>EGKPCKBJ_01390 group_24536
MSMSRKFKAAKIQLTLVGEKHPKGVKHVLNNVTENVSEDQFNLLVSAMEALTTEHVAGADVISTQSLSRN*
>EGKPCKBJ_01391 group_22018
MAKITKIEAQKRQGRYNVYLDGKYAFPVAESVLIQFRLMKGMEIDQELEAQITTADQIARAYSRMLDYLSHQLRTESDVIQKLRDLETPEEFIEPVLQKLRAQKLLDDHEYAASYVRTEMNTDLKGPGNIRQKLRLKKIGENDIDDALAQFTLERQLENATKLAKKLFRRYRSQPIRRQEQKVRQGLMTKGYASTIYDQIKDQVEPEEDFDQQEELLAHQAEKLWHRYRRYQGYEREMKFKQAMYRKGFDLDITQAWLDRQDSEESFSDE*
>EGKPCKBJ_01392 group_24537
MTQKKIHIDERKLQHQYGYRFIKRLFDVVASSVAVVILSPVFLIIAIAIKVNDPAGPVFYTQTRVGKDGKPFKMFKFRSMVTNADELLEKLRDQNEVEGAMFKMKEDPRITKVGKFIRKYSLDELPQLLNVVGGSMSIVGPRPPLPYEVKEYTDYDRQRLMVKPGATGMWQVGGRNALSFDQMVELDLTYINERSVWLDLKIMFETVKVMIKPNAAY*
>EGKPCKBJ_01393 group_20046
VKTKVLVAAHKNYAMPKDPLYLPVFVGKEIHPDVNHTFQGDNTGDNISAKNPYYNELTAIYWGWKNLDVDAMGLVHYRRYLSLNHQKLLDEVLSSEQVADLLKDHDIILPPKRRYYIETNESHYLHAHEHEPFEVMRQVIHQNYPEYAAAFEKVMKRTWAHMFNMFIMKRKPLDEYCTWMFDVLGEVESRIDISNYSTYEQRVYGFLSELLLDVWLEVHPEYSTVEVKYVFMEHTNWFKKGGKFVLRKITGHA*
>EGKPCKBJ_01394 group_24538
LPKLSIVVPCYNEQESIPLFYPAVEKVVNKMPVEVEYWFVNDGSADKTLDELRKLHQQNPDKVHYVSFSRNFGKEAGLYAGLEATTGDYVVVMDVDLQDPPEYLPIMYKYISTGEYDCVGMRRTDRTGEAKVKSFLSDKFYDVINKISDTKIVNGARDYRMMTRQMVNAVLSLKEYNRFSKGIFNWVGFKTKYLPYKNVQRVAGTTDWSTWKLFKYAMDGITDFSEAPLSIATWIGGMSAFLSILGLIFVIVRRIIEPSSSAFGWASMVCIMLLLGGLQLMCIGIVGKYIGKIYMQTKQRPIYIVKEKK*
>EGKPCKBJ_01395 group_28411
VQYLSSKYQRLINLELDGQILYEIAFAFYFVIAFLQTSTYTFYFPGNLLHQIAFIPLAIVLFKIIFFDSNTIRKITVNLLVLAILFITWRTSGEFILFPMGIFVLGARNVDFKKIIYLYLVLGTILLSFVFFTSLIGLTKNLIFHRGIHTLRRAFGIIYPTDFAAHILYLVLAYCYLYFNKLLWKSYTVFVLLAIFLIKFCDARLNAYALILVIPVMMIGQRAQKGYIVSRSIAIFYWVLPVLAAYITMLVSYLYIPNNHLFEKANGLLSGRLFYGHEAIRKYALTVFGQHVHENGYGAAGGIKKVITGNNYFYIDSAFLRLFIIYGIIMALLIIIAMTIVSYRSIQKADFALASIMVIVTISAIVEQRLLDFGYDPFLIAIFAQCYFSNKLISEEKNEKRNFK*
>EGKPCKBJ_01396 group_28412
MKNVTLNNLMKKYGKPVLVVLIFAILGALVMGVDAKKKKSTTYTASRQIVISHNIPQEMRTMSSGANISIVGEDNNMMPTYKDIAENGTIAQEARKHLSKSMKKKYSTDDIKSAIDAKISQQSLVMELKAKTSFREASVKIVNATAKAMKEELPLLQPGSGKVTLLQKATVNNTDSKTTPSTKKYVVVGFALGALLGLIIEFVIFTVKNFGHKE*
>EGKPCKBJ_01397 wbbI_2
MKKVIFTVADYGNGNNAGPKAKRDVDHYLLQSDFEIIHQQLNNKSKLDKIKTAYWVIPHLFNNIEKFDELFFQYPTYSSYVMKRLVKKMRSKSKKLFFIVHDVESLRLFQNDQTYWEGERSLFNATDGLIVHNHEMKRWLQENGVTVPMVELGIFDYNNPQKINQNSEYDRTVCFAGNLAKSKFLNKVSLQTGKLEIFGSYPSKHYLKGVSYHGQMSPDELPKKLTQNFGLVWDGDQLDTCSGKFGNYMRYNNPHKASLYLSTGQPVIIWKKAALAEFVIKNKVGIAVDSLENLDEILDKITAEQYQLMKNNTIKLASSLRSGQFIKQAVKNIENY*
>EGKPCKBJ_01398 group_24539
MTKYDYLVVGAGLFGATFAYEAAKRGKKVKVIEKRDHIAGNIYTKEVDGIQVHQYGAHIFHTSNKEIWDYINQFAEFNRYTNSPVANYKGQMYNLPFNMNTFSEMWGVRTPAEALAKINEQRQEMAGKEPKNLEEQAISLIGRDIYEKLIKGYTEKQWGQKATELPAFIIRRLPVRLTYDNNYFNDLYQGIPIGGYTQIVEKMLDSKLIDVETGVDFFDQKDDYLANYPKVVFTGMIDQFFDYQLGELQYRSLRFETEEKNVGNYQGNAVINYTDAETPYTRIIEHKHFEFGKGDKDKTIITREYPADWHRGDEPYYPVNNQQNNELYKKYAQLATEKANNVIFGGRLGQYRYYNMDQVLHAALVAVNKEFK*
>EGKPCKBJ_01399 group_28414
MKVIKNYLYNAGYQILNMIIPLITVPYISRVLGAHDVGINEYTNSWVTFFFLMGQMGITLYGNREVAYHRDDLYKRSQTFWGVEALQLLTVSTAFILYLAAVFLFSTTFKEFFLLQAIWIIATGVDISWYFMGLEEFRITVVRNTLVKIASLILIFTVVKTSNDLGKYILILGASQLVGNLTLWPYLRGNIIWVSVKKWHPFKHFYPSLLLFIPTITTQVYLVLNRLMLGRMSTQADLGNFGQADKIVKFVLAVVTATGTVMLPHVANKFAKGDIKGVRNSLYSSFDFVSAISIPMMFGLMAIAKKFGPWFLGNGFVLSGSVMFIEAPIIVFIAWSNVIGTQYLMPINRVRDYTTSVTIGAVSNVVFNFLLIGKWGANGAALATVGSELLVTATQLVMIRKTISRRKIFKEQWKYIISGIAMFIIVNRICQSINMTISNLVLEIFVGVFIYIIGLILTKASIVQEGLKIIRKN*
>EGKPCKBJ_01400 group_28415
MQAVLIIAHRDIEQVLSLSEILSTRFEVYVHFDKKMHVPDGIKQKLREKGIKFYQQIDVHWGGWSIGQVAINLMKEALKNPDISYLHLISGQDWPLQSINTIYNYYEENDKAYMKFFDATNVKKSGEPIIWWQKYYYNYDNMNRRTLYGKIYHRVSILVQTILRVNKFKKLGIELTIYSGSNWCDLPRDIAVYTLRYLDEHPNLLQMLKTGCFSDEFWMQTIIGNSNYKERISTDFHRYILWEKKHNSYPAILDENDYKRICEGNFFWGRKFVKPYSNKLVNKLNKKISKGQ*
>EGKPCKBJ_01401 wbbI_1
MMNKYILGWQDSGKNNGGLKAKSDVEYILSKKDFKIIPGPKSKLTKLLYPYILNYKSKALENSVVLIQYPTAKAFQRNAILRGIRKGKNIKIIFLIHDIDALRFINDNNQENKIKDEINILNQADGLIVLNDILLKKLELLGIDKPMVSMGIWDYLNPVSLKEKVKYEEKVCYAGNLLKAKFLSKYNQKHLLNVFGPNSSNMSKSVIYHGQFSPNELPAQLNYNFGLVWDGDSVDTCSGDYGMYLKYNDPHKVSLYISSGLPVIIWKEAAVAKLIQQHHAGILIESLSEIDKVLSKISQDDYYQMRMNTLKLARLMRKGYFLDKSVNKLLNLMKVSGE*
>EGKPCKBJ_01402 group_28417
MKLGLQRLHYIDVLNCIAIIFVLLLHSSQLAHFGTLKDSNFIITEIMQCLFIPAVYIFFMNSGATLLDYRDKYDTKTFYKKRLKRVLIPFLFWSAFYYLFNSRFHSFPGPIFQENIGIKNFLEQFLNNNINNLFWFFYSIIALYVVTPVFSVLAKEHRNVLFGMVVIYFIFTDLLTYLGKLININFLTKFIDQPLLTSSFLGYFIIGYLIKENYFNRRHENILILVGFLCLLLNILNVLTGLKYSFLGNVGPFLYSVGLYILIKRLVNHTNYSYKIAQWLSGSSLGIYILHPIFYAIFDKLIYKTSAGNWKDYLITLNSPLHIFLMPFVVYIVIAIPLHYLKKLKLVKTIIP*
>EGKPCKBJ_01403 group_22019
MQEKKHYKLYKSGKQWLCMAIAITSATLGMSFASNAQADTDVQPQANQTAVVTSASTSSTNVESSTVSADSQSATVEVAENTNDSNLTSNVTTTENSSAATNDNSYAIAATSAKAAAATVTTPENGWNNNHTAFYQNGQTANGYVQADDGNYYMFKNGVRQSGVQKWMGTYYYFDPSSYLRVDNDYREQVWQDGTHNWYMFGNDGRIVSGLYNWQGSTYYFDPSSYLRVDNDYRSTEADGRGVLLGSNGVALTGVQKWMGSYYYFDPVTKLRVDNDYRSTEADGRGVLLGSNGITLTGVQKWMGTYYYFDPVTRLRVDNNYVQSQWGLWYMFGDGGRIVTGVYNWQGSLYYFNPSSYLKETNTYVYAGGKSYWADENGILSEITDAHSAFLASIKEAAQAGWKQFGVLPSVTAAQAILESAWGQSALATQGHNLFGIKGNYNGQSIIMRTAEYGSNGYYYINDAFRKYPSNYESVVDHGRFLASNSRYNNLLWQKDYHVVTADLQADGYATAPTYASSLNRVIETYDLTGWDQEVF*
>EGKPCKBJ_01404 group_28418
MKKHFKLYKAGKLWLTAAISVLGIAATSTVANAQTKVTNYAATEAMVAAQPANENNNVKSNASQNSETATSSHVNSADKTVTSSAPASPTSATKSEAPANPSQTTISKDPTSDTSKTDEDTNKLVKKDDGKYYVNNQLANGLLPNGTSKSYFKDGVMQTGVQEIDGKLYNFNDKGYLSSGYVSGKGYFGDNGQLISSKELFQQKNGKWYYKGNIAQNKVDFDGSSYYFKDGEKQTGIISINGTNYYFDPNNQGKLGTGYVQQDGKWYYFGKDGKQVSVDALVVQNDKYYYQGKVANGYITTKNGAYYFKDGVKQTGIIDADNGMKYYMNKDGQGITGYVQDKNGNYYMFDEGGKVVSGAYNWQGSIYYFDPVTHLRVDNTYVATEKDGRGLLLGKNGIALSGVYLWYGSYYAFDYKTHLRVDNNFFTAQWGLQYYFKDNGQIASGLTNINGDMYYFDPSSFLMVKNNYIATQRDGRGVLLGNDGKALTGVQKWMGTFYYFDPTTYLRVDNDYREQVWQDGTHDWYMFGNNGQIISGFYNWQGSLYYFNPVTYLKVTNHYIRNTNGVIYQANKDGQLTQVPSYMYDYILKYFF*
>EGKPCKBJ_01405 group_28419
MTKEKLLSIIIPNYNSGELLRECVTSITSNMNKDVEVLVIDDGSTDNSIDRIKEFSNTIRIIKQSNNGVSSARNRGLKEAVGKYVMFVDADDTLNQEWSDVVLQEIRKDKDLIIFNYTKGDSKVKIIDACKLLEGKQLKKYKCKMLKLPTLNMTVWGKLFKRSIITTNKISFDRRLTLAEDGDFMLQFLLKVNSILLNNYVLYNYRNNNSSTMRTFDNNKVSNYLLAMKVSNTRLTSSSYLRKAFNFYILMHLNIMMVHEVFDIDNNIDYLASRRKLKQILQTDIISRALQKVKISDCKEKQTIPIILLKLKLYDIAGLAFRLRSKQNHKKI*
>EGKPCKBJ_01406 group_24540
MNTKKHFKLYKSGKQWLCMAIAITSATLGMSFASNAQADTDVQPQANQTAVVTSASTSSTNVESSTVSADSQSATVEVAENTNDSNLTSNVTTTENSSAATNDNSYAIAATSAKAAAATVTTPENGWNNNHTAFYQNGQTANGYVQADDGNYYMFKNGVRQSGVQKWMGTYYYFDPSSYLRVDNDYREQVWQDGTHNWYMFGNDGRIVSGLYNWQGSTYYFDPSSYLRVDNDYRSTEADGRGVLLGSNGVALTGVQKWMGSYYYFDPVTKLRVDNDYRQSQWGSWYMFGNDGRAVSGLYNWQGSLYYFDPVTYLKDTNTEVTVNGQKYKLDSNGIATAENDGVNRALSMQGTPYVWGGNKPGGFDCSGLVQWAFKLGSNYRTTYQQQTLGTHHYDVYNAPKGALLFFGSDSAPYHVAISLGNGSYVHAPEPGDVVKIGYTKYFTASYYVVL*
>EGKPCKBJ_01407 group_28420
MIKKFMTTVLAGTLMLTLAACGNSKSASSSSSSSSSTTTKAVKEVKHHSKKSSSSAKNNKTKSSSDSDSTTTTSKVAGSNYSVTSSQSKGVVNKESSSSQMTMTAQDAKNIVKEHIGNQLNNAGIAGQPKPNVPTASEVDGYTAVQNGTNNWTVSGNGHTYHVTTTSVTGN*
>EGKPCKBJ_01408 group_18496
LGSDGRALTGFQMWQGTRYYFDPSTYLLVKNGYFYNGGQLYWADNNGFVSRATLTNAINNYIVTSIGLNNHAQITYNYVIRQVTGSYSKTADGKPNMVVVHETANPNDSIQGEINYEKNNYNSAFVHAFVDNNNIIQISDTDREAWGAAYPANGRAVQFEQVEVYGKNAFAHELMNAAYYTAFIMKKYNMVPSLASNGHGTLWSHHYVSQFLGGTDYTDPDGYWSRNANRYFGTNYTMSDFAQLVEMYYNNL*
>EGKPCKBJ_01409 group_22020
MGTYYYFDPVTKLRVDNNYVQSQWGDWYMFGNDGRIVQGFYNWKGTLYYFDPSSYLVLKNTFFNGNGYWGDWDDHYADGNGAVHSVTYFSQFRPINAPEGCAAASLAMLLSIKNEWPSLSYLYATLPQYGGVYSAANFRGILPIDTLAAYAQKFDSNIKNLRGASLGDLSNIVLSGHPVLYYGWSSYETVWTGRNHAKLIIGAHNGMYHVVDPCYFYRSQGAYTMGGNRYDWGADSWRTWGDIASEYAGSALTLL*
>EGKPCKBJ_01411 group_18497
MKKTIDVKTVRDGLWMDTNVTYAQVPGWLGNTTRDLKLTVIRHFQNDSDKRYPVIFWFAGGGWMDTDNNVHLPNLVDFAHDGYILVGVEYRDSNKVQFPGQLEDAKAAIRYVRANADRYQADPDRFVAMGESAGGHMVSMLGVTNGHREFDKGDHLDVSSDVQVVVPFYGVVDPLTAKEGSATDDFDFVYRNLLGAEPEDAPELDRAANPLSYIDQQTVPFLILHGTKDMVVPLKDSEQLYDKLIENQVPADMYILNGAGHMDAQFLQPQVFEIIKNFLAKHL*
>EGKPCKBJ_01412 group_24541
MNLLQYLGIKIQTVTANQVIISINVTDQIKQPFGIVHGGINAILAETAASLGANAWLTNNDRHQVATGVDINTHHLRAVKTGVLKAVATPLKLGRRIQTWQVQTFNDDQITSNSTVSLLNTTLDS*
>EGKPCKBJ_01413 menB
MTSVDWKNVKDYSEIIFERAGKIAKITMNRPKKMNAFTPVTIQEMIDAFTICRDDSTIGVIILTGAGDKAFSSGGDQGVRGNGGYVGPDHIARLNVLDLQHLIRIIPKPVIAMVKGWSVGGGNILQLVCDLTIAADNAKFGQTGPKVGSFDAGYGSGYLARVIGHKRAKEVWFLNHFYSAEEAYQMNWINKVVPLDQVESVTLDWCNEILKKSPTALRFIKAAMNADTDGLAGLQQLGGDATMLFYTTDEGKEGRDAFNQKRDPNFDQFPKFP*
>EGKPCKBJ_01414 menE
MKTQNWLLKQSSTQPDKVAITDGQKQLTFSELRDVVAANIGRLNQLKPGKFVGILTDNTLIGYEIAMTVLASGRTIVWLNWRLAKDELDRQMADSRLTCCLVADSLVRPTMDKRFTSFEHFLQLPAQDGQLVPEFDFGQVASIMYTSGTTGNPKGVLQTFGNHFYSAVSSALNLGLGSNDEWLCVAPIFHISGFSILMRGLIYGITVRLAKKFSEATIEKILVNEPVTIMSVVPFMLQKLLEQRKNSQCHYNKYFRCMLLGGGTTDMATLKQCAKLQIPVVQCYGMTETCSQIVALRAQDALRKLGSVGQPLFMNQIRLAPENNEILLKSPALTPGYLNQPGRLECKMTAGWYHTGDVGRLDNEGYLYVDGRLDEMFISGGENIFPQEVEQVYQQYPGIKQVAVVGQNDPKWGAVPVAFIVTDSEPDIENLIHYGYQHLAHFKVPRRYIRVAQLPTNASGKIKHYLLRQRVNKK*
>EGKPCKBJ_01415 group_24543
VIHNIQTVSNYIEEIEKLINNKHHNYYFRGQDDAFCNTLPAIFRSRKLLDNEDNLFNDFLMTDPQLFEKCRTNFERLALMEHYHLPTRLLDVSSNPLIALFFAVKGGQGNGEVYVYKDEPNPDKLAEMLEQRGWQNLIAEYKSKNKLTSHNYFKKNAFSNEMQLESSLARQSLADKAAFFQSIKNFYKLDNDYIGQQHKLWSHSYDSYFDDQDSDYFAEFKRDLQTLPFLRLFEEAKRDIPSFANKLNPLELIVPKIVTIKRMSRRMENQQGLFLFVPFIGEEYDPTINIDYSEVERRAQLAIDILSLYNAENPAEKEKYIIPAKYKRSILDELAKLGIDYSFIYPEDHAKKAEMIKAKYLGL*
>EGKPCKBJ_01416 group_28421
MNLSAVVVLLCTAVTVSLIALCYADMSSRFTGSGAAWLYSYHAFGRFTGYELGIFTWFLGCCTLSAEIVALLTTLKSFLPIFKNPVAYGIGAVGLILLFALINFYGRSIVKVVNNVSAAAKILTLIIFIVVGVFFIHKANFTPIIPQAALKGPMPFFHHFGEAFTPIFYLFTGFSFLPIAAQQMNNPEKNIPRVLIAVMVSVTILDALMMAVAVGLAGTKLGGYSTPLANALGTAIGKWGYSIIIFGMLVSIFGVAFSASFNTPSLIASLANEHGMLPKFVGKKNRHDAPWVGIVLTSVLSALFSTQSYLFLVSCTVLASFIQYVPTILAVVKFEHTNQYPTHGFKLPGKYLIPGLALLVSCYMVTNFTSKTLLLGTVIAVLAAVAYFFIKGDRKYEEKHEKWLKELQAEGQKLK*
>EGKPCKBJ_01417 group_24544
MEYYNATARKTKQGLQVDTHSHGVHYSIDEPKNAGGTNTGMNPVELELSTLGASLQATAKQLAADEGFQYDQMVIDLEGDLDPRGFMGNPDVRNGLQEIRINYQVKTTASAEECAKFMQQVEQQSPIMDNLRNGVKIVVGQVTTK*
>EGKPCKBJ_01418 group_28422
MTTYKASVTSTGEANVYQAQVRDFKIKYDLTGRKNGYKEGLDPKEALLCALGACESIVAGSFYRKQHFTYRSFYLVLNGTINDDRPGFDEIKMDAHFDTDESKESTEKFVEFMENTCPVRDNLVNTVPIKSQVTIIK*
>EGKPCKBJ_01419 group_28423
MSLMQNTSEISKTDQQVYSITLVRKSPDLPMYIDNMIYESAQSGQKFMTKLVAAFSRAGYRDSKVDDDHYELTNGLDKISLSGKLEDVFKD*
>EGKPCKBJ_01420 group_24545
MTEKLNQLIRILDLDISPKQRLKMVLDDEFAVSVDQNEFLQIAPAYLGLKISPRSPFFVKFRQLVMDAYPTSRGLKEDELGRKLHLFRSYLDLFYLNYIHQYPGQNDFLNFKNKLATGLK*
>EGKPCKBJ_01421 group_28424
MAELKNPKVVHPDFTSNGSGGNGSMDDKYVSRREFNNTIKNLDRRFDETNNRIDRLTTALYWLAGIVFTGIIVPLLMLMIKAIFLS*
>EGKPCKBJ_01422 group_28425
MKLFLNTVFVTKHKERIPIMFYKIGNQPFEVDIHVQLVDVEINKTHTIHVKVTNKYTKENIFEGDQSFNMEKEGKKPEGYENVNTGIAELGIPLSMNPDEIKGVNTLNIEVTIEGNKQTVQLFLAGDVNG*
>EGKPCKBJ_01423 group_28426
MKKIGLICVTVLACGSLAACGTQSSTKKAASSSKASSSKVVKHHKKQNKKKQSSSSSASSNSNSQNNNQQVSTQQSNSGNQQAGKSQSEINRERGYDPNGAPLLPGQDHAAGSNPDGSPDAWVQGQINWAIQNGYMNPDGTNTPKGQAAEDEVERDSQPGMP*
>EGKPCKBJ_01424 group_28427
MGFFKGKAFGKCIVCKKFTPILFRNEIAEPDKYICNDCLANHVEGSKEDLETWASTKTEAEILRAFNDSDQKIDARSSQTKQLQRQQKEYLDVKSTFMSSNSVKFGRYYFDPVNKQILMDTTLLDRRYKVFPFTSIISYQPIQEGHNEHKHHGVTRAIVGGTIAGGAGAIIGAVTGGKDFDYIDRLGVSINFKDGMTIQLMMINSQEKKNGIVAKTAYKNFYNICGILDSQINHNSVSMSDNNRESKNIDIADEIYKFKKLLDDGAITRDEFEAKKKQLLGF*
>EGKPCKBJ_01425 group_24546
MYTYMEDALDYLTDYASKHHIRIMWASLSPITPPGSNFEYRSVVMNSNWHNPKEFIFQLAHEISHVIHGDKGDIYYYHACFTGRESVEYKANLGAVKLLVPYYCQHRNREYINAYEFETLFNVPAYLNDVVIKELKKY*
>EGKPCKBJ_01426 group_24547
MSEFGERLTNLRESKGWSKTYVAKAIGLSSMQTYANYEYGRREPDFSTVNKLANLFNVSADYLLGRKTADNKTADLADKDTVFTYEGRRIPPEDLEYMKRLLRGGK*
>EGKPCKBJ_01427 group_28428
LTTVIKEDAYKRLKQEIDSRGIKKKFIANEIGISPNYLGQVLNGSRKLSTDVAVKASQVLGVPLAIFLNKS*
>EGKPCKBJ_01428 group_28429
MKKGLQNFRHMEMTYCQKPKQHNQMKQIGFKKKPAH*
>EGKPCKBJ_01429 group_24548
MAVNPPKNGRRIGAVRKRSQVLNPKTGKYVKRDAVTGKFLDVKQDGTKFKGVRTEK*
>EGKPCKBJ_01430 group_28430
MATAEIKVVTLELPKLHEMMVESAKEGVKQYVKEQEENQTHAKPTIPMPEIVNSRRYGSRNTVAKYRDEIMAEDDNQSIVVKRGSRYYFDPVKFDDWFMKRKKINEEQLKIDPRLRR*
>EGKPCKBJ_01431 group_28431
MAQIVFFTAVAIAMLIVLINSFHQEEVKKHD*
>EGKPCKBJ_01432 group_28432
MINEALHSRLIAFVMGSWSVYCGSIGAYDGATFILLFYGLMLLLNHLDQKKSTRSAKTNAQK*
>EGKPCKBJ_01433 group_28433
MDEYTNNHLTRIQGFMTYYSSYIDSALNGHVSEIKLAELMTQIIVSIDSGFLDDVKELGKYLYNQADKKGEFNHE*
>EGKPCKBJ_01434 group_28434
MNNDLDKGEKKWHDPEDSSNPYLYDDDYVEEDGNYYDKDTYDAMYKADEEED*
>EGKPCKBJ_01435 group_28435
MTEKKSVFETLSKIDVSNHIQVIRMKKGPALKYVSWAWAWNMVKSKYPDATRKIEEYPEYQYDKNNGRWYATGQMLDYRITPVGCEVKVTVTIQGEEYSERLYVMDMRNQPVMQPNISQINKTQQRCLVKALAMAGLGLNLYAGEDLPMGDISEKDEKQAEAKKKTNTQQQQAKKLANKQHDNSLDANAERYKALVNEYAKVTGSSTKDVFAEVKNVMNSHSDYEQLSKNDKLKESIKFVDGMLKSAKQMKQEEQAG*
>EGKPCKBJ_01436 group_22022
LYGKLISTSGNTVQVALDDELSINRLTTLANGKQPTVELSVEDGRHITPDQRKKIYALLNDFCAYTGYVPEEAKAYFKSMVEGIFNVEPFSLSDCSVTTASYMITTILDFMFHEDIPFRTKIWDSLPSDFPRVAMCIRHKRCAICLKEHADIDHVTTIGMGRNRNTINHTGMYIEPLCRVHHTIRHAMGIKSFMQRYHLKPIKVTPELAKELHLGRIDDEQFE*
>EGKPCKBJ_01437 group_28436
MSNLSNDGLLGRTLLLVRDGEILTDQGITILTNETIDEIEYYLQRTREYINAPGIDIEEINEARMREAMNPDNLPVRRKRRHIHHNRPKISHAKRLRIFNKCHGRCHYCHKKLTIDNCHIDHMTPISKGGSNSDDNLTLACPQCNESKGTLTENEYLLKICDPRGVEHGKN*
>EGKPCKBJ_01438 group_28437
MAKIKKVYQKRFTTVDNTVLNDESVTWKAKGLFTYLWSKPDNWNYSVKEVSKHAKDGRDSTSDGVQELEKHGYLKRQQINKKGSFGSNVWTLSEIPIFKKKSKNDKPTTPIPDNPLTEKPLTGNPSTDLSLTEKSSTENPALLNTELPNTDNTNKRLTKDGMTKDNKGSAQPPHLSAQRKEVIDYLNKKTGKRFKPNADGNKRVIDPRLKEGYTIADFKHIIDVKYAQWHGKTFQNGQLGDNYLRPETLFRVSKIEGYLNEEVPKHKFKEPTPSWFNQEGPKPVKKADPRIQHGYVMPDDSMEPIPK*
>EGKPCKBJ_01439 group_28438
MITAVRKKWASTIKRLEVLPQDKFVGDDGVVYYKASGSVKSNLRVAVYYLGCLDERGEEYQVPFDRKKFESLLSEPVGKKKLDEAIRIKHECAEMARRNAYEV*
>EGKPCKBJ_01440 group_17035
MDSVLYAFLWFAIALIAVTTMKFAGGWVLLPVVLVIILAFIAGRMREGW*
>EGKPCKBJ_01441 group_28439
MKIDEFIKKVNDRDGMGAEEVHKLIVFGPEHHRPIYQMPFDATNFIEIDTWATSNSLYWKKPDREYLSALIEEFLHTPIKERFPEKKYRLRWIDDNDDYGFANYFDCYHGKWSLVFKEDAKQYTQQGLDELKKINPHLAPAIDAMKELVEED*
>EGKPCKBJ_01442 group_28440
MTTLTLDNGHKLGVDMSVAEIDMSLGRTNGTCIVKGDRSLIINWTHVIYAEEEEDD*
>EGKPCKBJ_01443 group_28441
MLHEYRKKTTIKAEQFDGSLEMMKKYHITDDGFGETYTFRLDHECMPLKRGWWIVYLGKSEVFGITLIHWETMTDEKFRRTYERCD*
>EGKPCKBJ_01444 group_28442
MSIYDLLAITATGAIGFVLGVVTTIKVDDTHERIKRK*
>EGKPCKBJ_01445 group_24549
VKLVFEIEPVEQARPRATRMGRGIRLYDPKKVSVYKKQLAMMCKFQYKQAPLTGPLKVELNFFRHVQSSLSKKERALRLSGSHRPVVKPDTDNYIKSTLDGLNGLLWEDDNQIVDLIAHKYYSDKPRVEIEVTKLDEN*
>EGKPCKBJ_01446 group_28443
MKISKMMANLEDKVSIAGGPGDKLFLGGHTEKLIRQYIPDYENDPDYQALIAMRGGHQKKTMEIEEKAERLRKLLKQVPNQNEASQGIALREMGFKIEFICDLFHHGTAWFYNHVKPYVDPHINQGYDLDGAIYEIESRLRIREV*
>EGKPCKBJ_01447 group_28444
MLYSQAVKALKEQTPVYCMGRKYRIKDNQIRSHYHVFVIEPIGPRAEQYETVKVSADSLEFSPE*
>EGKPCKBJ_01448 group_24550
VVDSVFGNLDKEATKEAFKEYLREWKKYKLKAMQRFPGLKSPSMDGQPNDGTPHDPDQKFVNHAEAVYQYKTRIKCCEVLMSVGEEEEILGDILLHRFIKGWSAIKTMNYINEQYNTYMDDRQYRRLQDQALWEGALMCPDDSVRIMK*
>EGKPCKBJ_01449 group_28445
MDKKNEPDYIKRMHEELDMLCLRIEKLKAFYNTRYMRRLPEFTCYLLKKQLKQMKAYRETLKLRIKYEESEAKEHEDASH*
>EGKPCKBJ_01450 group_28446
MRHTKKWGTVSGGAELYMLNHAEHTRKRRMKKKLTGQRLPAFKVHKEKD*
>EGKPCKBJ_01451 group_28447
MKWLVIILTAMFTGAKLAHVISWSWWLVFSPAIIYIAYGIVLFIIALAIAWFTNV*
>EGKPCKBJ_01452 group_24551
MVQLPNHYCAKHFEHEAEYLANRQRWARAHSKQYQHKYNNVTRYRNDTKSKQYQFYKTKTWSVIRQQVLDRDHYVCEYCGQPNSRTVDHIVPIEYDEQRMASIDNLATICRECHRLKTQWEQSYYGTGKGNHLKNVPEIHSAKEITRQMKNDGRFRN*
>EGKPCKBJ_01453 group_28448
LAKKVYYQQNNGHLPPKPPHYLGTLASACWRKIVPFLESTGRVQRIDVGLVEQYCANYEIYRNAYQDIQENGIQAKLFTSLQDSTGAIIGKDFVGFRKNPAVATMKDAINQLNSIGIQLGLSPKGRQELMQIASHKKEKSMAEQLKEAGIV*
>EGKPCKBJ_01454 group_28449
MIDLTQSHDVLGAYHSIDFDNIRKKYRDPATRYAFDVLDEKITTGYLIKLACFRHLRDLQRLGNDDFPFHYDVDEVDKILKFAKICPNVDTGEPTRLMPWQQFIFGMLFGWRDELGYKRFTRVILSVARSQGKTYLMAIYMVYSFLIESMGLSNQDFLVTAENYDQTGKLYGYITDMLKKIFEEQPVFAKLAQEDDIIIHEHTGVNMRKFNNNLRPLSFNAGKYDSYHFTTAIFDEIGNIHSREGTKKIVSGQIKKPNHQYIEISTAYPDPSVPFHDDQKVIQQAMERDFSREADQELGLIWAQDSLDETFKEDTWIKSNPLLDLKDQRNVLLNGLRDKRDSDMLAGTVDDFQNKNLNLWLQEATNSYLKLSDIERAIIPSFDIRGRQVYIGFDYSMFSDNTAIAFVYPYQDGDGKQKWHIEQHSFIPWEKAGSIQAKEKQDGIDYRELSKKGFCTITSHPQGLINDEQVYNWLLNYVEDNHLQVIFFGYDAWGATNAIKQMDINTDFPLESIRQRTSELKDPTKFLQKLFVEGNCTRLDDKIMEKALINAEIYEDKIGIQVDKAKATLKIDVVDAIIDALYQGMYHFEDFGIANDKSQQVDRMTAEQVKKWFESEDSGLLDD*
>EGKPCKBJ_01455 group_28450
MLLPLFNQKISPGLAIADDTDILHFLNPDSSDKYVDARTALKNSDIYSIVFQLSADLANGKLKADAPRAQGILNTPTQTSNAHAFWQSMFAQLLLGGECFAYRWRNQNGTDMTWEYLRPSQVTPFLLEDGSGLIYNINFDEPEVGVVEAVPQSDLIHIRLLSQNGGKTGISPLSALANELQIKDQSNKLTLGALLRSINAPGILKIQHGGLLSDKDKASRSRKFMKQTSDSKNGPIVLDDLEDYTPLEVKSNVAQLLNQVSWTSAQIAKVYGVSDSIINGQGDQQSSIQMMGNAYVKSLSRYAKAITGELNNKLNANITLDLRSSIDPLGDEYASTIANLQKNGTLGANQAAWLLQQANYLPDDMPDKEEPKVQVQPVQMVSSNDKQSTEGGDNDDQD*
>EGKPCKBJ_01456 group_28451
MTKINVKGAVVSNDDAEIYDWLGYDCVSPRQVEDALKTDADGQVQVNINSGGGSVFAASEIYTMLKAYSGKVTVNVQGLAASAASVIAMAGDVVNMSPTAQMMIHKASTISMGNADDFAHDSKMLDATDQSIVNAYEAKTGMDRNDILQMMTNTTFMTAQDAVDKGFADNISTGTEENSQVPQVVNAINTPIISNDAISKIKTLMAKVRIAKPENKVETPKNTEKKPVSSLRDQKLAILLGDEI*
>EGKPCKBJ_01457 group_28452
MGINELNNAWIAKGQAVSDLNDKLNTAVLDDNFSKDEFTKLKEQRDNAKAQRDALKDQLDEARAQEVKAMKSEDKKPLNKKELDIKDQFVKDFKNMVTSGTTGTGNGGLTIPEDIQYTINQLVRQFATLQNLVNVESVSTTSGSRVYEKISDIKPMTDLDDESAAIPDMDDPELTLIKYAIHRYAAIQTVTNSLLKDSVENILSWLSQWVAKKVTVTRNTKIIEAMGKPAKKPTIAKFDDIKDLENNTLDPALMPSASFVTNQSGYNVLSKVKDAQGRYMLQRDVTQPDVYRLDGKTITVVADKWLPDISGAHPLYYGDLKQGITLYDREHMSLLSTNVGAGAFEHDLYKVRVIDRFDVEVIDDGAWATASFKTVANQPATTPEESGKASAAPSSSAAPASSAAK*
>EGKPCKBJ_01458 group_28453
VSESKVNELYPLVQDVKNILYLDGNDDDELLNSYVIAADSFIHNAIGKDVNGFYDDSRVKALVDLAVKSLAATYYQNRLALSDVQTYPIDLTVNSVIGQLRGIRTSFEEGDVSGEATGKSTQPSN*
>EGKPCKBJ_01459 group_28454
MFQVRLPVSRLNHLIELGVTETVPTDTLEGSKEIFVSKKKLHCAIYQRSQTQQYQLLGTKLEGTIVVAIRSQYHVDNQSLAKLDGEKKLYKIVAISRGESHSPIRYDLVTLKDIEKVGAGND*
>EGKPCKBJ_01460 group_28455
MTDFANLMESFGRNTEKMIIPNQAKRKAMTAAGATVLAEALKKETRKRHYQAGRKIGKVKHLVDSITFENKDVDGVDNGNSVAGFTGKDESGINHGRIARFLNDGTKYITGDSFVDNTRRASVAAVFEAERKIYEEGGNNGTSNNSGK*
>EGKPCKBJ_01461 group_28456
MELPTTQANKLIVSAHYSWINRIVVGAIPRELAGNTNETILRISEWLNEPTGYANATFKGWTIGVEVQIFYKLNSEISKLDDEIALARLFVKDGWTVEQSKDHIQDPDTHQVSKVFYFAKNLIIKEEL*
>EGKPCKBJ_01462 group_22023
MSGISVKGIDFVMFGITDNTGKLIADKDKGLSESGLALIDGDGDGATTANITALEEAGQQQYGNNKVKRVNHGVPSPQVALTMLDMPYDIASKCVGYQTVNGGQVLGNNKPHVALLIASHDFDGNWFFDTFANGEMIIPTRNHGTSNKNETDSNAAFTYQSLAPIPNDVFVNQDGSQQSYKMYNTGESGFTYETMLKEVFGGYTGDNPMASYIQATGTGSFTNTNQSGVNKASGATTSHV*
>EGKPCKBJ_01463 group_28457
LKIDTKPLGIGKGFVEVVGSWGQQDMADDLMIALYETDANQNDPIKGLKANKEMRKKAMEFFKSVFALTDEQCQKIMTDVSGNVLNIYISYVCGLIEGGNEQSFKEFNDSLKPIEKENEDPKKEQRKPEK*
>EGKPCKBJ_01464 group_28458
LKVQNEMSTRISVDTVSAVGSMSAFRNAIRGASSAWRSQEVALRNSGNFTEAATARYRGLNKVIDLQKAKIEELRSRQEGLDISNQKQANQFLKLESQIQSANRQLSSYESQMTRARDSVRYQVSGLADLQHQMKLNESVSKSFADSLRAQGNVEKGDRAELKGLVDSLSLLEKQQSKQRFLLNQIANQSGKTSDAYKKQQIQLNETGVAIGKTKTRMEELKASLNPPRTTAWEAFKNKILDVNGAEERAAQTGQKIKGVFSGTFLGTITANILPTLQTQLQGVVTNGMAVAKAGMAMEARWKNLGVASSGVNQLQKQVAQLKTETNLSAQSVNALQNRFYGMTHSVSQTQTLTKGVASLSDQLKLSEQQANAFAGGLSRIESSGKVTSASLGRLEKQAPGLSKAIQQASGMSQKAFSDLVSSGKMTSDQFNGYLANAAKNYDTNAKAFGNSANGASHELKQTWASTQAALAKPLVKVEATGLKELQSALTNKDTQQGLQQLATGMATLAVDAAKALAVMARHQTIVKGLAVAFGSLVVTLKTMRTITSTVVLFRDFTKILESDSIAARSFGVAIRFMTGPIGIAVSAVTALVAVLVQLYKHNAKFRSFVNGIGRSLKNMGKSFVNSGKSILNSANNLHKSLARKWSNYWKQQRREQLQSDRNQERENARVQRSWNNFARNTSHELSNAWNSMRRTAQIGTRNVGRWYIQLSNNTGRVLRGMYRQHPRMFQLMYKNIEDRSRIWKDLVTGHWSNLRSDTARVASDSARLNENIFRGLYDDINNKTDGGLKKVVDSWSDHLNQIGSAISSAAKSAAKAMAGLANDVLKPFKTLIDDIQGGINWILDKVGASKLGGSWSAAIPTFATGTAGNPDGLKKSTIGMVNDGQGSHWRELYSYKGHVGAFPNKRNFITYLPEGMSILNGEDSHKLMNMMGIPHFANGLGGGFTAFFKSILKDSDALLEHVPDVLKHPVDFVKSVFDDMITGHVNSNIKFAKSLIEGVPPYIASKMAEWIKKQFQELADPAGSGVARWRPYVLRALKMLNLSESLVGKVLKQIQTESGGNSKAMGGTDGLADGHAEGLMQVKPGTFNAYKLPGHNNIWNGFDNLLAGLNYAKHRYGSDLYFLGQGHGYANGGVVSAHGLYEMAEQNRPEMIIPLSASKRSRAYQLLSEVMAQFKHEDNNGSETHSNGELYDKQDFINVKSLVEELNNGIKTLISLQQTQIAVTKAQGKFDPHQQYIQQAQALSMKLQQY*
>EGKPCKBJ_01465 group_28459
LSDPKIYLKIGNEDEICLTDKISGLTYLGQSDSSSSPQITNNYQQISGLDGSQFLNQTFDKRTINEQFSLDFMDYEDLIATKHEIYRLFASRQLIRIRHSDNMAKCYFAYPLAFDIAPFESGANIANFTIPFDNPSGYWFSVNRSDKVHDFDGSDVAFAMGFPNENIGSYQYNSLNFNVYNPSDIAIDPYFEHHDMKIKFSFNGGGFNLKNNTNNTGFNYKKPYSGQLTYDGLNVYKNDGISTDDNMNENSDYGTITLAPGNNSFTVSGCSSANITFSFPFIYLI*
>EGKPCKBJ_01466 group_28460
MKNDYSSNGKVIVYDHSNFNHHAALKSFLPDSLYWTVAVNGDYTLSFTAYDDGSEAFSMLTGQNVILDHGEFFVIKQTSDTKANGGTALQVSASQVYTELSRHRIATNVYDPDAQGTAPTDSSQSSQSDQIALDGTATTVTPDKILHYYIGNANGQNGCGMKWAVHGNFNAQPVVFEETDVKSGISKITETWTDAVIYPHGYCVDVYTHDEFYKSYGHRIDYLHDTSQVQLDTDTTVIVNQVRAVGATYSSSGTGTADTGLPNGALGAGSGAVAADARKYLGVPYVWGGAGGARGGNPYSGMDCSSFVSQVYKDFGIYVPAQTQVMEPYFHEIPYSQVTTGDVGFYGPHGGTTHICLMLDHNTMIYEPQPGEKCKTEPVNYYRPSWFARNDQMAAVVAKSSDDSGTATTETYNDTSAQYYFQPFIVRDKESIKRWGIFEGEDVTNDTITDAGQMKDYALKQMVPNPSISITVTKITNEKPIIGEKIRLEIKPINYVTFVNVTGFTWYPYSNSTATTINLNSNPKTILDYDASFHNSTEKTSMIVNNWQKMTWTKQEVRTFGENIQNADDDSNKSGSTKKSG*
>EGKPCKBJ_01467 group_28461
MQTMILTSQDQLKNLDNVGAVLIYPSKITTSGLIQSALSNDLVVNCIVDEDPDNAFVGKSLSALGYPTGCYIVINYQNKKDVKDITGAFSNNLQLGYRAAIIVNKSDYTQDELKDLQQYGIVVIDHKDIKDSLLNVPNFLKTRSVAMMRDYTNVDISGVGPGAFVGVGKDTSGLGGGRSFGYSTNGQDFYAVITPKGLVFRQIDALRMWRLLKPQQAAQIGDFFNNKVAKEIEAQNESLKSAMATANSAVNAANQAVNDSKVNSDAINAMKSAESEARADADKALSDAQAAIKNVSSNVDAVWKNIASVEGQVNSAQTANEATAQQLQSDIDNAKQSVADTNKSLDNVSASLDTYAKSATEQGKDITELKNQQGKLEADLAGANGNVTQLQATVSGIQGNLKETNDNVASLSATASQAGVALQNAQSQVAQVIARADTLQATLAEQDKKIVAVKATADGASIAASSANSTATEAKLTASAASVTASDAKSEVLTVTATASDAKVLATNANSQALEASAAASGVSINLSGVEKKANDAASQASVATSNASQAQATADSNANKINSVSNTVTTVQASIQATQKELSGKVDQATIDSTNKKLEDINAQVSVVAGEVRSKAEQTTVNGIATDLNGIKNQVEWKVVSGPFDANNYKTATQIVYRDMQARNTPNPGWFYFTVEGTGDRVKQTLMRDNAVDTWVRYWNGSWSGWTKQATSNDVANLQAQVNKYSTEISNNTREIQLKASAQLVDTINQTVQQQQAQQQVLADQIKTKVTSSDVKGILADGKYATQDYTQTLVNQTSRTLSANITEVQRNVDSNHQADVNRMTNLQASIDGLQSTVRNNATSTQNQITQLADVTKSEIKTAIDNNTPAKSMGGDVDLNKIMPDGKYLLTGQLTNSPYSDKVTSPGKVYLVVSSNGQNQVIYDDADKKYYSRSYENVYVGKTPEGFPSYRTQWTDWTEGTDSTQITQMQNAINLRVQQGDLISQINLAAGQTLIQSDKIYLDAGTVAFSGKAFIPSAAIASLEADKITTGTLNGVHIHQIANANGRSIDIANGNISLNSSDPYEPRITFNYQGKETKMFNAVGDLEADSFSIFNFAPSDTSSLHPITYFSIANTGGSGSGNASMHLDHAIIDGHEWWASADGITFGRSYDGQNTSSTYVDLYAKSFDPHSQLSSKTRIERLDGQKALDTIMADDMYTYQYKSDVVSGSTKRYASLIIDDVNDIKRYRAPDIFIADNGKCRDDGTQLAYLIAAFQYQHQIINDLTEKVNQLEEKING*
>EGKPCKBJ_01468 group_28462
MDKNISADSNLVVEFLLNQNKDMQKTNAILQAMCYEKDQLIKQLQEQLDNKTKKASHK*
>EGKPCKBJ_01469 group_28463
MDIQVNQFSYNFSDSKVSSAQVGLYGRLADSSEYVNASIRVNAEDLPNDKDFMSVSMQDMIEIARQKLAKETNVTPVVQPAQ*
>EGKPCKBJ_01470 group_28464
MANLVALGDSILEGWDGHEDVPRERTIPKTIAKINGWQASNKAIGGTQFGGKNSFVQLTAQTNFYAYDIVLVGYGVNDWCYPSGSLSVERQYIEQGIQNIKNTNAQIPIVFELPTEDFRNGSTSLDDKNNRGWSQNDLCDLIAQVATEHGYQYFDWRQNPLITPGNHTTTLGDGQVHPTQDIMDKMAARLAPMLKSVYEQHNHNNSSNEEPSGNHPGDKPDVQPVTGGDVQLEMLANPFLVGSNLNANTEKVVSAINTIYQKVADLYSMTEDKVELTANYPNDLNRTLYKGVILMFLSLQETVNKLIKFCNEQGIVDMMTGKTDTITLDPPHLLTLDDAYQKQYNAQWQIIREVLNKLLGYLKEMEGVE*
>EGKPCKBJ_01471 group_28465
MADYQVPYTGRFAVIDTDIKSTDSYLFDGLNGRQGDNGRRVYIQFKDNGFPHDLTGETVELQGKDAKGMTKTTESMEHVFSPKAGTCSFLVPGAFYQTAGPYQNAYFVIKKTNTDQVVSTIPVSFSVMENAVFMTTGESVPYLANVDGKLDAVSKRVTSITSSYNDMLDTISDGVSGIGKQVADYMKQLSEKNVATQGGSNSFTGTNHFANIIVDSMSGKAVDDLKAYTANEVNAVKASIGNIKLPQSVSVGADSRDLTIYNGASASSAVDSLYVWQETYPGAIKIYGVGKVHVDSVSNGDNFHIKLPYDLRAGDFILGESYTDHKTKAEIVNGEVQVTLYDGVSNQDVWIDFEIAGLR*
>EGKPCKBJ_01472 group_28466
MKWTTSQVIAALAVLSPILSSWITNRLKLLNTRLSIKQAKAKRKERSLDELEKTFREYVKVTYIEINSTQGSFSEEHEKIESKLLIYADDELYQALINLHKFIRSNFSPDWRVKELRKIILIFNKQFKFEQRKSPLLSKKLYKVRNLIYQKFSKLKHHKAE*
>EGKPCKBJ_01473 group_28467
MFPVASVHEFLGYSPEDWVAIFTIIVMIAGGFQWVRKSSKKTIDNIEHNILGPIYDELSKLNHNMQVSNEQYERAQKRLEDGDKKFIRHDEQLKDHERRITTLERGNHK*
>EGKPCKBJ_01474 group_28468
MSENHESREEYRKKLEKRIHDQVEKDRAAGHAPRPKRSFNLKKLFSGIGSNSLKKPQATTSQFNGNASRPNEENNLPEVHHYRTPRWVKNIIWALVILVLLGGGYEYHKIHSAAQNIFGDGDGKISRKLQKGEPVSVLAMGTDVGALDRGNSGGNTDSLELFTINPKTKKITMTSIPRDTLVRVNTKKGPTYVKINAAYSIGGPKQTVKQVSELLDVPIDYYAVLNMGVLKKVVNTVGGVTVDNPFAFTYEGHHFKKGKQHLNGELALKYSRMRYEDPNNDYGRQKRQQQIIESVIQKFKASGSITTANKILDAVKDGVKTNIPIDDIATLYGNYHAAMNKVITYHFQGQDATIDGVSFQIASPKEINRISKLIRKQLGLKPKKVVNHETKMYKSQPTYNGVTNTDFILPGGASYNEPGSGNGSDYVTTGGHSSSRRNSSTSTSVSTYYNRTPSRSYSGTYERSQRTYGTTSNYGTTQYERQRTYQSSTPSRSTETTGRVTISETTRE*
>EGKPCKBJ_01475 group_28469
MSPKQLAEAVNKRRTFAIISHPDAGKTTITEQLLLFGGVVREAGTVKARKTGNFAKSDWMEIEKKRGISVTSSVMQFDFQGKRINILDTPGHEDFSEDTYRTLMAVDSAVMVIDSAKGIEPQTKKLFQICKMRGIPIFTFMNKFDRDARDPLDLLNEVEETLGIETYPINWPIGSGRQFKGIYDRFNRRVALTHPADEDNPYLPLDDDGNVKGDNPLANDGEWQDALDEMELVDVAGNQLDREKIAAGDQTPVFFGSALTNFGVQTFLETYLQFAPAPSDHHTENDGDVKPLDPEFSGFVFKIQANMNPRHRDRIAFVRICSGEFDRGMDVTLERTKKPIRLSNVTEFMADTRENVENAVAGDIIGLYDTGNFQIGDSIYTGKKDIKFEKLPQFTPELFMRVTAKNVMKQKSFHKGINQLVQEGAVQLFRSYTSGDYILGAVGQLQFEVFKFRMQNEYNSEVVMEPMGNKTARWIDPDQLDEKMSSSRNILVKDIHDQPLFLFENQFAENWFKQKYPDVKLTAKL*
>EGKPCKBJ_01476 group_18500
LLDQLYVLQAKSILIIDIFLIIIGTCYLIKWGKIRVAIDLIVKRLGSKNIKRGLVVLILIWQLVMILSISGFSTWDPGIIILQATGQKQWVPDYFSYNQNTLPLMFFEHLVWRLIGSPSYKVLTIVLNIINMILVDTSVYLLLKHEKQRLNKKTLNYISICICLLMLVTPWICLPYSDPLSFAFTIFVYLGLKSLNERYSLLKAIIVGTLIAVNYFIKPSTVIILIAYIIVSFVFTISSKELIINLLKKLTIIFATMFVLISGFNLYKSHNSIIKIDNSKALNLVHFADMGIQGTGGYYLPDVDHDIKIKDPKERLKSDKEIWLKRFNQMGPLKYQAFLIRKQVANTEDGSFHWGKEGEFINSFSRSQYFLPRKLFLDNDGIARKYQETFAIVIQLCWIILLANLVLVLQRSDYNSQFLKYAIVGFFAFLLIFESGRSRYLIQFLPLIILLSGTGYENLKLRKMSR*
>EGKPCKBJ_01477 group_28470
LYSYYNAVSYNGGYFLSSSAQADTNDQPQANSTVVATSALTSSTTNEAPSAEAQSAIVEAAENTSGNKQGAEVKTDTTTASATAKQAATTSTITGTITPENSWNSDHTAFYQNGKLANGYVQADDGNYYMFNNGTRQKGVQKWMGTYYYFDPTTYLRVDNDYREQVWQDGTHDWYMFGKNGQIVTGKYDWQGNVYYFDPSSYLKVVNDYRATESDGRGVLLGNDGRIVQGFYNWKGSLYYFDNYTFLKVTNDWRDGVYFGSDGRVINPGDTFSGRVINWFRNHEGKLTYSMYGSRNGEDGTADCSGAMTEALYEAGATKPNEIYDTGSISPYLLLNGYSLVYEGQEYYNPRFGDIVIWGPKNHTTGGNGHMVIVSNMSSNPNCISVNWLSRGKKGAAVSENNYYWYWNTHGKQYQQVFRPNNIEKS*
>EGKPCKBJ_01478 group_28471
MTSKKILSSFAVIALALGLAGCTTINNTTSTNKKPEQAASSKVVNNSHKKSSSQLKISESSSNVANSQVTEPNTQSQSTKAFSAASTKQSSSFNTNTPQKTNNTSTQKVATTNNTSNESTVLNNFLKANNMQPTSTDNYVVTDLGANNYQVEIRTNNNDNSVSHLNGLYKYNSQTNQTQQFNSVTGEWK*
>EGKPCKBJ_01479 group_24552
MNKRNKRVLLVASTVLLGLVATTNVKADSTVEQLSNNVQATAITSNNNVSSTQQQSTENNSQSAVVAAQTVNIPDGYTLDAVRNVKTQAQADELEKIAINGMSNNNYRSNSDAANERVDINNLNDAQTEEMNQYAINLINQTRSQFGEAPFTQNTNTLNTVKGMALKYQEKNESLMNGGWHDPEILQGNSENIAAQQIYIDNISGLRARPFAEAIGKDFADNNNVPLFTVNTMDDLHALIYYGIMGMLFNDASDLFGHAQNFLTNYQPNNNVAVYPSLTYGTGEGHYSNGQTFTFKLENVDMHYIWAGANAATDTENGWQYINDQYVYYQNGKPLSGRQYISLPTINGVGNSWYLVDNGVVQSKVQKWMGTYYYFDPVSYLRVDNNYVQSQWGLWYLFGDNGQILTGVQKWAGSYYYFDPTTYLRVDNAYVQSQWGDWYLFGNDGRILSGIQKWAGSYYYFDPVTYLRVDNNYVQSQWGDWYMVGNDGRVVSGFYNWMGTLYYFDPVTYLKKVNCYFWVNGVRYWADEYGRVVRA*
>EGKPCKBJ_01480 group_22026
MSKKIEEFFGDNYRTEGLEFLIGLPIVLGPLSLILEVYIYSKIKNIIIVFIWLALFVALTLLLTYLEYSFSNKLIELRKQQKREIWQAQINKWSALLALLVLLAFEVLLVVEMFYNKLRAFNYLILSIYGLVFIISIIILEIFINFAPRYNKNANEIIGSIEITLCKNLIDRWEWTSDLFDWEKAKFFIQIKGYRGTYEENNTLRKNLINLKKHDVIAFEKLKYLISEKCNTNNLLQLVSLLFALLSLCLAFDNKYHISSNYFAVLMGKNENNITLWIVSIFIGFFLFLLLEIFKKIADFKKQPIYDEIKLIIDDCDS*
>EGKPCKBJ_01481 group_28472
MNDKRFIIGQVVTVIIAIVGQVITIAIAIVGWHITTNNTKSQIENSVDIEVAQQIINARPYMLTGKGKYKNGSIIASASKHIDFNKISNEDLTYIENNGSNPLNNLTIVVSYVDDETDYLIYHYFKIESLNPNERIYLISGINNERVEYINTQFDTKNNETVQVSYDFKDYNESIPGLLTELNDFPKKKTTYYDNATNIKGLKKLSGDNTQVKDIKSLKGINDLNTQIDHPVDEKHLYFQDYLFNK*
>EGKPCKBJ_01482 group_24553
MKIPGKTLLIRVEVIAKLRSLANILVSFANADGGTVALGIKNKQFEGIDHLDTHKINDFKQVGYDLIHPALKVKTEFQKVTVNGKDNRIMLLTVESSDKYVFSNSKDDVYLRIGDESKKLTYKQIESLNYSKDIRSYEQGTVETALLADLDQDLLEQYKKLNHFNGDDVWKLLFSKGFANRKMTSDDSYVYKLNVAGVLMFAEIPDAFIPGARVRLI*
>EGKPCKBJ_01483 group_28473
MIEGPLPKVIEQADNIVKSQLREFTSLNVETGKFETVPEYPKGTWLEGIVNAVTHRAYNLNGDDIRIIMYDDQIIIHSPGDLPSIVTVDNIRTTHYSRNPNIARALVQFGWVREFGEGVDRMYKNMEEYFLEDPEYVATNAYTELTLRNNIVMRNSRRKEEISKITNYDFTKLTYPERVALIYAYEHKELRPKEFISSNSKLHPSTARKALSDLTKLELLERHAASPTSPNTYYTLKTQK*
>EGKPCKBJ_01484 group_28474
MHQLKSNLVWVALMFWVGIAQVYWQLGPHIASYSNASLHTSAYEILKGLTLLGSDILILLLGYFLSQKWRRESTIIKTWLNTLVLGVLASILVAFSTNQLAKVTVFHNDFFNAVFPLLRNTHPLIFGSLLGLILTAVINDQRFIWRRPTLIGIWSLVIVSLFWTPNIWGWTSNHLTLFYALLFVLGANIKHESHHRKWILITGLGLLITVVLQGIMPFMSIDGQTASRFTTPTNIFTVLAAYGIVKIAVNHLGQPNWRSLYSYLTLIENTALLASVQLIVKLHNAYGSLKAGIITIIFLLFALACSYVWCRLSTGNFAKRHLQQIDRFTSQSADEQFQLIKQRLNSWMPNIILGFISYLIAALSMLLMNDGFSVSPNVDATYNIFAYTFGQRELLLLFTAFLIFAVIKFIQALTNRYWIGLISVIAISAVFIVANHEKIVARNEPILPADLAMVRVAKNLFGMVDGVVWVAALLTLVILIAITIWLEKTHPVKNTVGGGNTTVAICPPSTVLICDSVFVEPSKYSL*
>EGKPCKBJ_01485 group_17037
MTSIDDQPMFYNQLSGARINGPLLQFMNNIDVTVMTKPAGYSRQKMVAIVRKYHLDAQQINRQRTNSFSKQTIIFNLSESFANPQRVPGVQLKNNPVPYITKLSKQNTGGLMISSGYGGGTANMEYMALTGFALTNFSPTLPTPYTQLVANLKNNPSIAQQFKSAIAIHPYNGAFYNRTEVYRKFGIDRFLYLGSKYPIRHQKKIDRSPYLSDQTSYQNVLDQLTNYHGGRFINLVTMQNHFPYNQHYYNEINKYQATKVSAGTDKSLVNDFATGIHHTDEAMKQFITAIDKIEKPITVVFYGDHLPGIYGNEMTKDGLKLHETDYFIYSNRYAREHGARNFKQKTAYVAPNDFIAMAAKQTNSKVDWYQALLTRVYEQLPVITEDVQASGNVNAYNSNSRFITQKGKILKENQLTKKQKALLHDYRLVQYDVTAGKHYVVKTMK*
>EGKPCKBJ_01486 group_22027
MNREKFYHWLFWPIVFLTIATLIFVCTKIQFIFKPFWTFLSVVFVPLLLSGFLYYMLNPILNLIMKIRIGKFRINRGVASLLIVVLLILIIIWGISALIPPVVKEISQLVNHLPQTVNGLQSLMNDTIKHSPLKHVDLNAYYRQFDHQLAAYAQKILKGLSERVGDIIGMVTNITVVTITVPVMLFYMLKDGSKLVPAIQKWLSPHHAKEVNQLLGKMNNTLSSYIAGQVIECLFVGVFTSIGYLIIHEPLALVLGIVAGLCNIIPYVGPYIGIAPALFVSLTMAPDKLIWVIVVVLIVQQIDGNIIYPNIIGKTLKIHPLTIIVLLLAAGHIAGIAGMILCIPFYAVLKTVVEYMFDIYRIEHPVKDEYGE*
>EGKPCKBJ_01487 group_28475
MHKRVDNNDRFITQIQNEITKVKQDPERRAGFMKFELDLMDAKREAHEKGLEEGLKEGQAVANNKAIKEFVINFKELGLDNQNIKQRLMKSFNLTAEQATQAVQNK*
>EGKPCKBJ_01488 group_28476
MSYSSETNSSMIANIMDRWQKMTITSDPMFGIVMENKEICLELIRRALPRLKVNEIVHLTTQKDINVFARRKTN*
>EGKPCKBJ_01489 group_28477
LQFHFNESAPLYQQIASQLEEMIFTGGFDEGSQVPSTTQLSQQLHINPATVLKGMNILVDAGLIEKHRGRGMFVRTGARQKIMEERKDSFYKDYVKTLLVEAHKLGINKQHLVELIERGEHDGTIKD*
>EGKPCKBJ_01490 group_24607
MEQLKISHLSKKFGRRVILDDVSFTLEPAKIYGLLGRNGAGKSTLLNLISNRIFPTSGSIKLGDQEVNTDQTLDKIFLIGEDNLYYKQVKINQMFDLADGAYGNFDYQNAEQMLKQFELDGNQKFAKLSTGQKTAAKISLALNVDADYIFLDEPVLGLDANHREIFYQELIKSYQKRPRTIVLSTHLIDEIQQLVEHVILIDRHRVLEDADVQDLLDQAYDISGPAKLVDQYTEGLNVLSTTDLGNVRTAHVFDQLPEDRILPDQVQIGHYDLQHLFIYLTNGGQQEDA*
>EGKPCKBJ_01491 group_24554
MLSHEQRLVITNVFHRLGWALAVAAAWAVGVVFLGYFVELLIDHRVDSFLVSLQGIPGVLPPVFTMILLGYFLITAYDDFKWTIQNGISRKTLWWGRLIALALATVGIWVVNNLLSLFDHPLASWQAMGMQLLVLLSSTLIFQMIGNGFGLLNRTSKWIVGIGLPILFIIFLVAIIRAMMSLNIGYQHNEWIGPNSALWTILSSSSTWWIIWGITMVIVIFLSKFFNDKMQLRRD*
>EGKPCKBJ_01492 proC
METNQQTIAVVGVGNMGSAIIKGLVNTNQFNIIGENPDNPRVTKLGQDLGFTVVNNNQDVVNANPDFVVLTTPAPITIKIAQELSQLPASTTVISAAAGVSLKELQSVITNATVATMIPNTPVAVNAGTIGLALPKAITDEKANKIIAFLKLLGDVIPVSENQLDIVGVIGGCGPAFVDVFMDAMSDGAVANGMNRQTAYRLISSMVKGTGKLAFDTNKLPAELRDQVTSPAGTTIKGVMALEKNQFRYAVIDAINKAAGK*
>EGKPCKBJ_01493 group_28479
MEDKFKTGNPIWVYYTNIDTGENLVVPQLLRGFMGEEYSVKKKQFDGYQFVKSEGELTGKFDDQPHSIHVYYRNKNWGEVESIEMYLHFDAVTAVYDMPNGMQVGTPFPDDIVLKAFHRVATKSGEFWYEIGSDQWVKYDKMTIVDNPFKTEDEDFQSKLADNMAVIPMKKTKAVIDYLPGRSIDAFNKPYGDKVGEIKDGQEITITGKMSDNDEIIWYKVGNGMFITGNYVKLEDQDGD*
>EGKPCKBJ_01494 group_22029
MNNFGFGSLEDFMNAMNNMQSQQAAGNGAAFSGQNQRQGGNGGRGKGILGQYGINLTDLARQGKIDPVIGRDNEIKRVIEILNRRTKNNPVLIGEAGVGKTAVVEGLATAIVSGEVPEKLANKEIIRLDVVSLVQGTGIRGQFEKRMQQLMAEVRKNKNIILFIDEIHEIMGAGNAEGGMDAGNVLKPALARGDFQLLGATTLNEYRKIEKDAALARRFQPVEVNEPSVDETIRILNGIKGRYQDYHHVKYTDDAIVAAAKLSDRYIQERFLPDKAIDLMDEAGSRKNLTLKNVDPNAIENEIHTAEAHKQQAADNQDYEKAAFYRDQVSKLEKAKKEAEENHSEESATVTVKDMQDIVEEKTNIPVGDLQKQEENQLRDLDKKLDEHVIGQTEAVDKIARAIRRNRIGLNKSGRPIGSFLFVGPTGVGKTETAKQLALQLFGSKDSMIRFDMSEYMDKTSTSKLIGAAPGYVGYEEAGQLTEQVRRHPYSLILLDEVEKAHPDVMHMFLQILDDGRLTDSQGRTVSFKDTIIIMTSNAGTGDAQASVGFGAESTGSTHSIIDKLTNYFKPEFLNRFDDIVQFNALSKDNLMKIVNLMISDVNKMLADRDLSITVPENVDEKLVDLGYDPKMGARPLRRVIQEQIEDRIADYVLDHNDAHELAAQLDKDGNITVVAAPQADKVTD*
>EGKPCKBJ_01495 group_28480
MTERDYQQELEDLHSGKISHFDITPEEFQAFQPVFHGYQYRTQIEAEAHRGGTLTYRLKKR*
>EGKPCKBJ_01496 group_28481
MEKRDFTITSETGIHARPATILVQAASKYNSDVTLSYEGKSVNLKSIMGVMSLGVGQNASVTITAKGDDEKEALDAVAETMKKEGLTD*
>EGKPCKBJ_01497 ptsI_2
MSTLLNGLAASSGIAIAPAYLLVGPDLSVNQQYSANENHEVKRLHDSFTLTLNEVQTIRQHAHKSLGKRAAAVVDDQLAILDDRSLHAEILKKVNRDHFSAEWAIKKTADEQLKILEKMNDNDYLSSRATAIKDVTKRVLSHLMGVELPDPTLLDHRAIFVAQNITPTDTAQFDRRFVAGLVTDDGGRTSHFTIMSKTLSLPAVVGTEKATKIIKNGDLLIVDGIHGKVIVDPSEEEVDHYQRLAAQFDREQQEWGTLKDEQTVSTDGRHFKVVANVGTPIDVLDARQNGAEGIGLVRSEFLYASGDRLPSEKEQTQAYKQFLTEMPGQRVVVRTLDIGGDKNLGMLKLPQENNPFLGFRAIRIGLAKPEILRPQLRALLRASVYGRLAIMFPMIATVEEFWQARKILDEERQRLLNEGVQVADNIEVGMMLEIPSSAVMADAFAREVDFFSIGSNDLIQYLFAADRGNPRVAYLYQELHPAVLRLVKKVIDAAHAEGKWVSMCGEMASNPLATPLLMAMGLDEFSMNSSSILHIRSLINQLNTRQLQPLVHKALNATTAAEVERLVRQAVPKVIE*
>EGKPCKBJ_01498 group_28483
LKIGLFTDTYFPQVSGVATSIKTLRDELIAQGHQVYIFTTTDPKAKDDDKENGIYRFPSIPFVSFTDRRIAIRGAFRAIKIAEKLQLDIVHNQTEFSLGVMGKVVAHHLNIPCLHTYHTMYQDYLHYIANGHILKPKDVGRLAHIYLHNISGVVAPSERVLETMRSYNVDAPIRIIPTGINLRVYGQRDSIEEKNALRAKWGYKPDTPVLLSLSRLAFEKNIHTLIEAMPDILAKKPDAQLLIVGDGPARETLERQVRHLHLTDHIQFAGQVDNDDVHHYYQMANVFVSASDSESQGLTYDEALASDLPIVVMRSEYTDELIDDPAIGVSFQKRIDLVNGVLRYLNNPRTPEEQNKRDAKLHEISAEVFAQRILKFYQDCQETMAEKQSSQSKGTFRNLFHRSRS*
>EGKPCKBJ_01499 group_22030
MLKITMFSSADKVAGQGVGSAYLELIHLLKTRFADQFDIAINKYRKSQISHYHTIDLPFYFSTFSKKRGRKIGYVHFLPETLEGSLQIPQPFRGIFYRYVIAFYKRMDHLVVVNPSFIDKLVAYGIPRDHVTYIPNFVDSDNFFPVNKQTRQEYRKKYHLPADKFVVLGSGQIQERKGVPDFIKLAQQNPNIQFVWAGGFSFGRLTDGYSELKKVVDNPPTNLLFTGIVSRKEIAELNNAADLFLLPSFNELFPMSVLEAFSCGTPVMLRDLDLYHSIIDGDYEPAKDVSEMQTKLVELTHNPERLNYLRERAVETSKRYSKDHLAKVWDRFYRQQAKEAN*
>EGKPCKBJ_01500 group_28484
MSRRNWGVLVMMLLIGVGIFVYALRDINLHVLIQEFNTINWGWMLVAVICICLYLGLEGVVVKIFMKDRYPDFTWKDSFRLPLIEQLFNGITPFSTGGQPAQLVAMLQSGVDGGIASSVLLMKFVVFQAMIVVNFLISLLIGFHYIEEKLHALALLVVFGFTIHLAVIVGLLMVMYWYHFTKKATNLLIKPLALFMKAKRYERMKILLNEKIDSFYQESLKMKKEYGKLARVCIVTIAQLFFYYIIPYFILLALGVYHINFIMVVSLHVLIFMVISLFPIPGGAGGAEYSFSVLFASFVNSNTKLILAMLLWRLLTYYFGMFAGIIALIVKPNRVQHRK*
>EGKPCKBJ_01501 group_28485
VYSSNLEKIIKRLQAMTLDHSNNRQKRIFEQFGIPLCEVTYIRSSGEFVFERYRPRERFRFDDIDLAAIEVFNCLYDFKHTF*
>EGKPCKBJ_01502 aaaT
MSETVEIKLAEPENAAAILNFLRQAATESDAVTIPHLEKVTAKEEFKNIQIINDVDDCIILLAVFEKEIVGMVTIIRLPNEPQVGELGVIVAKKYWHQGIGQLLVDEAEYWFVNYSSLVRLTLDVFEDNVPAINLYRKMNFVVREHRLVSGRKALQMDYRQE*
>EGKPCKBJ_01503 group_28487
MKEVKLTDRKKTIELGEKVGQLLKAGDVLVLDGDLGAGKTTFTKGLAKGLDIPDLIKSPTFTIIREYHDGRLPLYHMDAYRLENGGAEDLGLEEYFDSDGVSVVEWAQFVEDELPADFLAIHFKRTDDENTRLLQFEPHGRHFEQVVTEL*
>EGKPCKBJ_01504 group_28488
MDLFDEIAAKVKGQDKTIVFPEGADKRILGAAVRLKNDDLVEPILLGSKSEIEATANENNFDITGLQIIDLAAYPEADKKAMFDALLERRKGKNTPEQVEKMLEDVSYFGTMLVYMGKADGMVSGAVHSTGSTVRPALQIIKTKPNAHRISGAFLMQKGDQRYIFADCAINIELDADTMAEVAVQSAETAKLFGIDPKVALLSFSTKGSAKGDMVTKVAEATEKVHEMEPELPADGEMQFDAAVVPSVGELKAPGSKVAGHANVFIFPSLEAGNIGYKIAQRFGGFTAVGPILQGLNAPIADLSRGCSEDDAYKVAIITAAQAL*
>EGKPCKBJ_01505 group_28489
VKQLIHNDWWDVLKPQFESAYYAQLHNFLKEEYSHRTIYPEMHHIFEAFEWTPFSKVKVVILGQDPYHGPHQAHGCSFSVLPGIPVPPSLQNIYKELQSDVGCHPVQHGYLKKWADQGVLLLNSVLTVRAGQAFSHKGHGWEQLTDAAIHALSERPQPVVFILWGRAARDKKKLINLKTNIILESAHPSPLSANRGFFGSKPFSKTNEALRAMGEEPIDWQLPDQPIVDGKA*
>EGKPCKBJ_01506 group_28490
MRQLYLRDHDTDLHGTTVIRNYQGRSLYLLVGKWGALHDVLSLYSISGDLLAEVKQLSFGIIPKFALFRDRQKVGTVSKSLGFVREVIYIKGLNWVIVGSPFSGKYRVFKKNHLVFSIQPVAFTGDYYHELKVKNEEDEPLAILVASVLQHWARRKQSSPLRVHWGSVATGNDACLGYQIEPSQFKKQK*
>EGKPCKBJ_01507 group_28491
MAKKHENNDNLIAQNKKARHDYFVTDTYEAGLVLTGTEIKSVRAHRVNLKDGFAQIRNGEAWLMNVHISEYDNGTFFNQDPLRNRKLLLHKKEIHKLTGALQDKGVTLIPLKMYIKHGYAKVLLGLAKGKHEYDKRESIKRREANREMERVMKHY*
>EGKPCKBJ_01508 group_24555
MTTKTKLKDQILDYLKENANVSFSAEKLGRALKMADADSFTPIVQALAELEREKKVTVTDRGEFKAVIKPQAIVGTFHANDKGFGFVDYDPDLPDMYINPDHTMHALNGDQVEVKILRPAKPGSDQGPEGQVVKIVEHNYDQIVGEFKQETVGDYIGEILLKDKKLSNYRFFVNDQGLKPMDGQVVTATVATYPDDEAPQVMTGAVNEVIGDKDEPGIDILSVIYAHDVPHEFPQEVMDEANKIPLKVLPEEKKGRVDITDQPLVTIDAIESKDLDDAVVAWKMDNGHYHLGVHIADVSHYVKPGSALDKEAFKRGTSVYLTDRVVPMLPKRLSNGICSLNPGEERLSMSCEMEIDEQGRIIKHRIFPSVMRSHARMTYKAVNRILESHDAKTMAEYKDLVPMFETMRDIHKILLNARKRRGAIDFEAPEAKIIVDDQGHPIDIQLRERGLAERMIESFMLAANETVAEHYYKEHVPFLYRIHEQPDNEKIKSFFEFLSVFGINAHGDINNVKPKMLQNVLKQVAGKPEEQMVQVMMLRSMQQAKYADEEVGHFGLGAKYYTHFTSPIRRYPDDTVHRLIKWYEKHGKGEDAKAAWRDRLPEIAEHTSFTERRGIDTERDVDSMKKAEYMEDHVGETFDAVVSSVMKFGLFVELENTVEGLVHISVMNDDYYEYSEKHLALIGRSHHRIFQIGQPIKVKLVRVDKDLREVDFQLVNPEEAPTTKIRVPHNDDRRGGRRGNNRHGHGNGGHKRNDGHFRNTQGKWKHDGHENGNRNNRQINRGQTRHHNNSRDIEGHHRRRH*
>EGKPCKBJ_01509 est
MEVSSGKPFLFPHGRFGVILLHSYTSSSADMRMLARHLERQNYTIYAPVFTGHGSDPLTVLEKSGPEDWWTDTQFAIRRLKDMGMEKIAILGLSLGGLLATKALENDSTLVGGGVFASPVTTWGQSNVPQFFPQLATAYYKKAGLSSQEINERIVKINQLLPKQLTAISEMTREIDQHLEQIHQPFFIGQGGRDEMINPHSGKELAEKLLAQGTPVDYHYYPQAGHVLTVNNAHRQLFVDVTDFLQKTFEV*
>EGKPCKBJ_01510 group_28493
LYNTLMTLFLIDCVVLIACVMMQPAKNDNDAMSALTGGAGDLFSRRKARGFEAVMQVVTTICGAIFFILALALVFVSSH*
>EGKPCKBJ_01511 clcA_3
MNKEAIVNQDNQFKQMIRAVIIGLLTGLVVSTFRLIIQHFLEFVSVSFAYFHHHPTGLIYWAIGSVILALILGQVAQRYPNIKGSGIPQVEGQLKCQFDEKWWPVLWRKYLGGIFAIGSGLFLGREGPSIQLGATIGQGVAETAHVDSLNRRVGIASGAAAGLAAAFNAPIASTIFILEEVYHNFSPLIWLATFISSLCSNMVSMTIFGLKPVLNVPYQYELPVGLYWHLIILGIALGFLGRLYQIVILRLDHWSGKLTWLKPSAYPVIPFLLVIPVAWYLPYTLGGGNQLIAELRLLPFSLTLFIGLFVLRFVFSMISYGSQLPGGIFLPILTLGAVLGAVYCTLMVKVGILPARYLPNFIIYAMAGYFACISKAPFTAILLITEMVGSLAHLMPLAMVSIIAYLVVDALHGRPVYTAMFENFIGLRTDKKPLHQETLSVTIYPGSELDGCQIADYSWPADCIVSLIYRGEDKIIPNGKTVLLAGDTLLIQANISDKNKLQEILERSSHAPKM*
>EGKPCKBJ_01512 group_28494
MKNSAPKLRRSMTAGQMEMISLGGAIGVGLFMGSTSTIKWTGPSVLLAYAFVGLILYIVMRALGEMIYINPGTGSFADYATEYVHPLAGYLAKWANVFEYIVVGMSEVVAATEYLKFWWPHMHTWIAGIVIIIFLVLANLASAKAYGSLEFWFAMIKVITIIFMIFLGFMVILFGFGNGGHPTGFSNLWAHGGFFTGGISGFFFSMSIIVGSYEGIELLGISAGEVADPQEAIIKSVKSVLFRILIFYVGAIFVIVTIYPWNKLSSVGSPFVSTFAKVGITAAASIINFVVLTAALSGANSGIYSSSRMLFKLSHEGDAPKIFGRLSKRIVPDAAILGISGGILIGFIIDMISSIYNHSTSDMFVVVFSSSVLPGMIPWFVILLAELRFRKNNPDLMTDHPFKLPLYPFSNYFAFIMLIVIVIFMFINPDTRISVIVGAVVLIVATIVYLIRHGLKRTTAE*
>EGKPCKBJ_01513 group_28495
MSLITDIYAREVLDSRGNPTVEAEVYTEAGGVGRGIVPSGASTGEHEAVELRDGDKNRFGGKGVLKAVANVNDVIAKEIVGMEVTDQIAIDKAMIKLDGTPNKGKLGANAILAVSLAAARAAADELQVPLYNYLGGFNAHVLPTPMMNVINGGAHSDNKVDFQEFMIMPVGAPTVREAIRWGSETFHALKKELEAAGKVTSVGDEGGFAPDFANNEEPFEYLIKAIKDAGYKPGKDIAIAFDVAASELWNDEDKKYKLRWSTGEEFTTDEFIDYLSGIIEKYPVVSVEDPIDENNWDDWVTLTNKLGKKVQLVGDDFFVTNTDYLKKGIKMGAANSILIKLNQIGTLTETVEAIEMAKEAGYTAIVSHRSGETEDTTIADLVVATNAGQIKTGSMSRTDRLAKYNQLMRIEDQLGDVAQYKGIHSFYNLSEQARQDIENR*
>EGKPCKBJ_01514 tpiA_2
MRVPIIAGNWKMHKTVAESVDFVKKIKDQLPPAEQLETALAGPTLSLVSMKEAAAGSPLKIAAENCYYKNEGAYTGETSPYALYQAGIHHVILGHSERRKYFHETDEIVNKKIKAALADHLCPIVCCDDTMGRRTAGKKVHWVVNQILYDAKGLSSDEIRHVTIAYEPSWAIGTGQSADPDEAEEGCYLIRQTVAYMYGNDVANDVRILYGGSVTTSNINALMSSQDIDGVLVGGASLDPETFLKLVNH*
>EGKPCKBJ_01515 group_24556
MAKLTVEDLPLSGKKVLMRVDFNVPISDDGTKVEDDNRIVAALPTIKYVIEHGGKAILFSHLGRIKKEEDKPAKSLKAVAERLSELLDKPVKFVPVTEGKELEDAINELKDGEVLLVQNTRYEDVKDGEYVKRESGNDPELGKYWASLGDVYVNDAFGTAHRKHASNVGIATNMPGKAAAGFLMEKEIKFLGDAVDNPQRPFVAILGGAKVSDKIGVIDNLLDKADKIIIGGGMAYTFYAAKGIKTGDSLVEKDKIDVAKKILDKAGDKIVLPIDNVVADKFDNDANTKVVEGDIDDGWMALDIGPKSVEEFKNVLKDAKTVVWNGPMGVFEKPNFAKGTLEVGKFLGTLNDATTIVGGGDSTAAVKQLGVADQLTHISTGGGASLTYLEGKTLPGIAAISEK*
>EGKPCKBJ_01516 group_28497
MTVKIGINGFGRIGRLAFRRIHELNTDDIEVVAINDLTSPEMLAYLLKYDSTQGRFDGEVSSTDKGIVVDGKEYPVYAERDARNIPWVKNDGVDFVLECTGFYTSAEKSQAHLDAGAKRVLVSAPAGNVPTVVPGVNLDTLKPEDKIVSAGSCTTSCLAPMAYWLNKNFGIKVGTMTTVHAYTGSQAVLDQPRSKKFRNNRAAAVNTIPHSSGAAKAIGLVIPELNGKLSGHAQRVAVPTGSLTELVAILNKKVSVDEVNSAMKKAAENNPAYGYTEDPIVSSDIIGSTFGSVFDPSQTEIMEGEDGTQLVKTVAWYDNENGFTCNMIRTLLHFAEL*
>EGKPCKBJ_01518 group_28498
MRKAHPYGVQGRRPIAPKYKRALKEKKIEAIRKWAKEKPAEEK*
>EGKPCKBJ_01519 group_28499
MTKDTFKAFVKFNKTDWTSLDKESAATELSLIAKDLH*
>EGKPCKBJ_01520 group_28500
MNLVPTVIEQSSRGERAYDIYSRLLKDRIIMLSGPIEDDMANSIVAQLLFLDAQDSTKDIYLYINSPGGVVTSGMAIYDTMNFIKSDVQTIVIGMAASMASVLVSSGAKGKRFGLPHSQVLIHQPSGGAQGQQTEIEIAATEILKTRKMINEILAKNSGQPIEKINRDTERDHYLTAQEAVDYGLLDGIMENNSKLK*
>EGKPCKBJ_01521 group_28501
MANWKKWWITIAMLIQGLIGGIVILLWIFRHEPWILGISQWLLTRPGQYTIIGLASYIILMAIIVIGSSIFRPTTSKQLVIARDGARHISVDKTAVENSIRLNLSSFGLYNPTTKVKMLKNRQEADVTVTGMLSGQSDPELLKNSLTDAIENNLQTNFAIGLRKLRVRLQPYSHKKSVTVV*
>EGKPCKBJ_01522 group_28502
MKLALIGAITGLVLSISWTVWGFWTAIGILLTTAIFALIGLVLDLIGFSFKGIVNKLSTKLAE*
>EGKPCKBJ_01523 group_28503
MTTTNTNQTTKTNVDQHLTFDDSVIEKIAGITATRVPGIISLDGNMFSEFADKVSSGNNMTKGINADVGEKQVAIKMDATIEYGKSAPEIFEAVCKEIDSALDKMTGLKLVKFELHVNDVKTREELKKDDDKQVS*
>EGKPCKBJ_01524 tpiA_1
MRKPFIVANWKMHKNVQESVDFVKQIKSKLPDPNKMEVGIAAQAFALPSMVEAAGNSGLRIIAQNAAAEYSGPYTGEVSLRGLADAGVSYVMLGHIERRRLFGETNASVHKKVQAALQRGVTPIICTDETMVQQVVNNEIHYVFHQLMTVLHGVSLDQIKRVVISYEPSWAVGAGQHANPTLAEEGCRLIRQTIAEYYSYEIADKIRILYGGSVNPNNIKDIIDKPDIDGALIGRASLDLDNFLKMISNAQLTLKEE*
>EGKPCKBJ_01525 lysN
MFKFSKRVPADGTDAVGAILKAAADPKIISFAGGLPAPELFPVEGMKEATDKVYAEHGQQALQYGAAKGVTELRELILKRVKEKENVDAKLENVMVTTGSEQAIDLVGKAFVNPGDTVLVEEPTYLCALDVFRSYGANFVSVPMDDDGMKMDALEEALKAHPETALVYTVPNFQNPTGWTMPAERRKKFAELAAKYDVPVLEDNPYGDIRFAGEHVPSVKSFDHAGKVFYMSTFSKILAPGFRLGWLVADTKVIEKLTVLKQSADLHTDNLVQYVVTEFFKENDVDAHVKEISDLYGKRKQLMIDGIKKYFPKDVKYTDPEGGMFLWVEVPGVTDTVELFKQCLEHNVAFVPGDPFFAGKPQPGTFRLNYSNMQEDQIEVGLKRLGEALSQALEA*
>EGKPCKBJ_01526 mhpD
MTTLNANQKEFAMALYDATLTGKPLEEKDWKSVVEDDETAYAVQDEVMRLKGVPVGGYKVSLTSKQTQDMFDADSPLYGQQVNRRFLPAPANVSLNDLMEPLVEVELAFRATTDLTSNDSLEDLLNKTTVAGALEVPDSRFKDWFPSLGKYNVMSDCAVGGLVVYGKEVPSTKVFKDVADVATVHAELFLDDQKLDEGDSKEVLGNPLKSLQWLVKKLEEQGKQFKEGQLVSSGTFVLPPHLKEGHWAVNFDHQLGNVNLNVD*
>EGKPCKBJ_01527 group_28507
MSLDTAIFAGGCFWCMVQPFDTYPGIKSVISGYTGGHVPNPTYEEVCSGKTGHTEAVKITFDPDVISYDDLVTIYWHQTDPTDAMGQFQDRGDNYRPVIFVNSPQQREIAEKSKAALQASGQFGNDKIVTQIEDAKPFYPAEDYHQDFYKKNPERYALQEAGGREQFKQQHWNNKD*
>EGKPCKBJ_01528 ldhD_1
MTKILMTSVRDDEQAAIKEFAGENDVEIITTEKLIDDAVDLTKDVDGLVIQQRSKLPTSIYAKLRENGLKQIATRTAGFDMIDLAEAQANNLTVTNVPAYSPRSVAEHALMQIFRLLRKAYRFDAQVAANDYRWFSDEQAMEIHTATIGIIGVGRIGGTLAKLLKALGATVLGFDTNPREEMKGTIEYVTKEELLQRSDVVSLHVDLNPTSVGLLTAKDFALMKPSAGLVNASRGPVVNTADLVAVLKAKQIAAAALDTFEGENEVVMTDRRQTGLGDIPLVAELHSMDNVILTPHIAFFTNLAVKNMVDFALEDVLTVLAGKKSPHEVN*
>EGKPCKBJ_01529 group_28508
MPTTKSQLLNNLNTNFGRLKPVGIREFDYKASAIPGIIKLTLGEPDFNVPEVMKKAAIDSIENNDSHYAPGSGSIQLRKAIAKFMADRYGLTYDPTNEIAVTVGATEGIYASLSALVNPGDEVLIATPTFPLYMAVTTILGGKPVEINTSNDQFVLTPERLRQVIAEHPNAKAIILNYPSNPTGVTYTREQIQQLATAIDKTNLVVIADEIYSELVYSGHHTSIAEFIPGQTLVLNGASKSQAMTGYRVGFIAGPQELMKPVSAIHAMMVTAAADPMMAAAAKGFASEEGKQATLEMKAAYKQRRDTLVPALRELGFEITNPNGAFYVFAKLPERFGTDDVKFATELAEQGKVAVIPGSYFGAGGSGYLRISYATSMADIEEAIRRISQFVKED*
>EGKPCKBJ_01530 ywnH_1
MEFEFSLANEKDLPRIVDIYNQIIPSRLATADLEPVTVAEREAWYHSFTKTHPLWVIKNNEQKVVGWVGLEPFYGRAAYEHTCEIAIYIDKSVRHHGLGTQAINFVISQLPQLGITAIVAYIFGHNLPSLGLFKSFHFTEWGRLPRVAELDGVQRDLIIMGRRFD*
>EGKPCKBJ_01531 group_28509
MSNKELVFGHQNPDTDAITAAMAFSYFQNQLGYETEAVALGEPNDETKYALDHFGMKAPRVVKTVANEVDKVMLVDHNEPQQSVSDLDKVTVTHLVDHHRIANFNTAQPLWITARPYGCVSTIITELFQEKHINIPANLAGMMLSAIISDTLLLKSPTTTDHDREAVKYLAKIAGVEDYEKYGIDMLKAGTNIAKKTDNEIVDGDAKTFELGGTKLRIGQVNTVDLDDVFSRQADLEKEMHNLMDQNGYETFVLMVTNILNSDTDLFVVGDHTDTVEKAFGKKLDNKRMNLPGVVSRKKQVVPPLTDAFEG*
>EGKPCKBJ_01532 group_22033
VRDGKIEKMTLEQLMGDRFGRYSKSIIQERALPDIRDGLKPVQRRILFAMNKDGNTYDKGFRKSAKSVGNVMGNFHPHGDSSIYEALVRLSQDWKLREPLIEMHGNNGSMDGDPAAAMRYTEARLSKIAGLMLQDIDKDTVEMTLNFDDTEKEPTVLPARIPNLLVNGATGISAGYATEIPTHNLGEVLDALVYLLNNPDASLEKLMEFIPGPDFPTGGIIQGIDGIRKAYQTGRGRIVVRARTEIETLRGGRQQINVTEIPYEVNKAQLVKRINDLRLAKKVEGIAEARDETDRSGLRIAIELKRGANAQGILNYLLKNTDLQINYNFNMVAIDEQRPMRVGLKRILISYLSFQKQIIRRRTQFNLNNAQHRLHIVEGLIKALSILDQVIKTIRGSKNRKDAKENLINQYAFSAEQAEAIVTLQLYRLTNTDVTELKDEQKKLNQQIEEFQLILTNDQELANVLRREMLAIKKEFGNPRRTKIESHVEKLRVDTKVTVAKEDVILLVSHAGYIKRSSVRSFKASPIDENGLREDDYPILIQQTNTLAHLFMFTNLGNVIYRPVHEITDARWKDTGEHISQTIGLAENEHIIKAMVFDKLDQPGTIIMGTSDGQIKQSAFTDYKPGSRYKSRTTTGIKLKSDEARLVSVDYYEPTNENRSLLVISHEGYAVRFDVADVPVTGLRTGGVRAINLKDDDYATDYTLVSEGQNLAMITQRGAFKEMASSEIETGARARRGELVIHRIKNHPHKIVDFLAYDPDKHDVLEIITDRPAFQDVAVDDHHLGTAKSNGTFVVDTDTQGTPVKLRRKKVNVLNEEPVNQEN*
>EGKPCKBJ_01533 group_22035
VATKKETYDASSIQVLKGLEAVRKRPGMYIGSTDSRGLHHLVYEIVDNAVDEALSGYGDEINVTIEEDNSITVQDHGRGMPVGMHASGKPTPEVIMTVLHAGGKFGQSDGYKTSGGLHGVGASVVNALSTNLTLTIVRDHERYQEKFKDGGQPIGTLKKLGHTNAGNGTTVSFKPDPSIFTTTVYDYNTLANRLRESAFLLKGIKIVLTDKRKDHEKQDIFQYKEGIQEFVAYLNEGKDTLGKVLYFDGSQDGVEVEVAAQYNDGYSESLLSFVNNVRTPDGGTHEAGFRSAWTKTFNEYAHKVGLLKDKDKNLEGSDVREGLTAVVSVRIPERILQFEGQTKDKLGTPEARKIVDSIVSEQLGYALMENGDFAQMLIRKSIKAREAREAARKARNQARGGKRKSRKERNLSGKLTPAQSKNAKKNELFLVEGDSAGGSAKQGRDRKYQAILPLRGKVLNTEKAKLDDVLKNEELNTIIYTVGAGAGSEFNVEDSNYDKIIIMTDADDDGAHIQILLLTFFYKYMRPMIEAGKIYIALPPLYRLQTGRGAKTKITYAWTNDELTELTKKAGKSAQLQRFKGLGEMNADQLWETTMNPETRTLIQVRIEDAELAERRVTTLMGNKVEPRREWIEDNVHFTLSDDKESDELVENKGHLSNHNEQPPKTKKTFNQEALF*
>EGKPCKBJ_01534 group_28510
MTIKIIGMVTVAYLLGAIPSGLWIGQTFYHKDIRKLGSGNIGTTNTFRELGPKAGVVVLLMDVLKGTLAASQPYLLGVSHSVNPLLIGIFASLGHTFSVFDHFHGGKAVATSAGILLAYNPPLFALACAIFITTLLLTSMASCASIVGITSIFIIALCEHDLILSCVAGILTALVLWRHKSNIIRIITGNESLVSFGLVYYLKQKHHK*
>EGKPCKBJ_01535 group_28511
MIKLENNDLTVEIAELGAQLHSIRRNDNQIEYLWQGDPASWKRQAPILFPFVGRLKDDQYEFAGKTYHQTQHGFARDREFKVIDQTSSQVTLEQTDSEETLKVFPFAFSLRVIYKLVDDQLKVCYSVTNPDSNHSLVYAIGAHPGFNMPLSAQGSFEQVQLSVSPAEKYSRVVLDGPYNDSQNPIMIDMQKPMTISHELFDNDAVIFETGGTRFTATLTDPINNHGVHVHTLGTQHVGVWSPYPTKANLVCVEPWWGIADNVNADGKLLHKQGMHRLAPQDNAKYEFSIQPF*
>EGKPCKBJ_01536 group_24559
MATSTTKKKTTSKRKTTRRAKPKKKLVIVESPSKAKTIGKFLGRSYKVVASLGHVRDLPKSRMGVDIENDYQPDYISIRGKGDVIKELRKDAKNAKAVYLASDPDREGEAIAWHVSNILKLDDSEKNRVTFNEITKDAVKEAFNEPRTINMDLVDAQQARRVLDRLVGYSISPILWKKVKKGLSAGRVQSVALNLIIQRENEIRNFKPEEYWTIDAEFKHNREKFKAAFFGENGKKVSLKNNDDVQRILGKLDKNKEFAITKVTKRERKRQPQPPFTTSTMQQDANRRLNFRTRKTMMTAQMLYEGIDIKQGAPVGLITYMRTDSTRIASIAKHEASKFIHEEYGGEYAAVKPIKGKLPEGAQDAHEAIRPTSVFRTPAKMKPYLTNDQYKLYSLIWSRFVASQMTPEVIDTMNVNLQQNNVDFRASGSKVKFAGFTKVYKRGKEKDNLLPELKEGDNAQIISDDPAQHFTQPPARYTEAALIKTLEEDGVGRPSTYAPTLDTIQRRYYVRLVSRHFEPTELGEIVNTIIEKQFPDIVNAKFTADVEDKLDQIEEGKQNWVRVVDSFYQPFSKEVSTAESEVAKIEMKDELAGMDCDICGAPMVVKMGRYGKFYACSRFPECRNTKAIVKDTGITCPKCGQGTVVERKSKKNRVFYGCSRYPDCDFVSWDKPIGRNCPKDGHFLVEKKIKGGTQVVCPNGDYEETPQK*
>EGKPCKBJ_01537 group_19968
VIVFKQSEDFPERNRIIAGLAETLLVVEAKKRSGSLITANIALEENRNVCAIPGRIDAPLSLGCNQLIAAGAKPITEAKDLLDEFLLTN*
>EGKPCKBJ_01538 group_28512
MTTINEALTPLGDGFRNLYGISDKLSAKDMTKLLSGLQIHNLLGDGQFYDSKVDDKNNNRSKNVEGINTVQKWNEQLKGKTVTMSFDVEWSGFVSKNTVANRVGFEFNVDQDYYGAWCYPKEESGKTHICNDFLIKDVNIDKIWYRSMYNQLNYEATVKMTNLKIVVNPLGGVVPANLLDTVNLQYNGVQNGSLLTFDSGTWTAGQGDLNFIATNIGEIKTKANQAYKLRFKVRGKGTVITYVFGNTRAGYVDNAHYWYLTSDWKDYEQTIPIESVPTPASFNFRAATQCSGEITELQFIPI*
>EGKPCKBJ_01539 group_28513
MLLSEALGNLMNAGRKRFGIADKLSVKDLTQVLINPHNSNVLFFNNVNDIIANSNNDGVNPVRKDDYATINVFNTSHTDSNDYFYIPRIYFNAGISPADGFQLLLLMRKSSNSGDPIKLRVGPYENLVYVTVDSNDWKFYTFPLKTSTSKYISIYFDTNNTGPVIDIKAIGLVNPVGGGS*
>EGKPCKBJ_01540 group_28514
MSIETNLTKIMDVVRHFTGRTDKLSFDDTINELLKLNANGLVAFELDWNKYDDLNVFTTPGIYSVWLKPMKNVPMAGSDQGAILVVIGTGDWTAQIMFTFYSGAYYRADTMGALKQGHVTWKQFNVTDTNLGGVTKLPLVTPWMGGVLYAA*
>EGKPCKBJ_01541 group_28515
MANLTIDDVDSNDMNFKHLDTTKNIIITPKNEFGNSVQLDTTHTWTAKVSDGSNYVGDYPVTIDMTSIVVSSADFTKLEAGDYHLEVWEEWIDSNGKKQRSIYPSPQKTVDFTIYQSIPDLAEKEIKKIGFQDVVDQAVMNIGMNYVFKVNTIEADQKATVVQAASDGKNYITLNIPRGAKGDQGDQGIQGIQGVPGRPGDRGPDGKQGPQGAPGKPFSISKVFKSKAEMTGDGLSEGDFAIIASSVNDPDNASLFVWDGKEFNFIVDLSGATGLQGPAGRDGIQGPQGNPGKDGAQGPQGVPGKDGKDADNNAIEKSLESYVDSKMTDAFAKAKAEVEDAVANGKY*
>EGKPCKBJ_01542 group_28516
MSKAIKTGWQKENDGYVFYEADGTVESGRQYRQLPDINAPKQYYLTEDGKMLTGIQKWQGSFWFFNDDGTLHKKRDYVKSQWGNYYMVGENGQVLSGVQKWQGTYYYFEPSTYLLASKQEYVKSQWGTWYMVGKDGKLMTGLVDWQGSKYYFDPSSYMKVTNADVTVNGVNYHADANGILSEIKATTSYGGDYSKYQPSLCNNTGHDSFAISQIGGSINGYIYGQGTYSSHAQQAKNNGWRFHTYVWMQTGSNQAQTKQMLDYFLPRLQQPKGAIVALDYEAGASWSVEGNTDNILAGMRQIKNAGYTPMLYSYKPYMNAHVNVGRVLAEFPNSIWVAGYQSGLSTTPNFGYFPSMDGVAIWQYSDYGGQQDLNVDLTGITWNGYR*
>EGKPCKBJ_01543 group_28517
MITLLIVLAQQVMTAFGITYGHWDQVVGIVNTILTLCSVAGFIEGSGTVVLHGVVQAPKVQPTPPTIQEKPEQPVQEEPGNPIPGVESTVASVDASEIPSGKLPTQPMSPVKDRLSSKGIPLSDAQQVKKGAESNEQSN*
>EGKPCKBJ_01544 ppx_1
MVEENLAIVDLGSNSTRMAITEIAPDGRFREIKRVKENTRLSEGMGREKVLQKNAMDRTIAALKKFKKIYSTVPNIQVRAISTAAVRQAKNRQEFLNRVENEVGIHLQVLSGKKEAYYDYLGVIRTLKLNHCLILDVGGASCELILVQQRRARDLISLPVGAVNLSEQFHLGGYVRATDLFQAQVSMNERLTKIPWLRYATRVPIVLLGGANRTLARMTRAYHHHGRRHSSGSIHGYQLSSRVVFATYRELLSKNLAQRKRMPGLEPERADIIVGGMLPLVSLLQRNSDGRVIFSESGVREGIITEYVNQRKKHHE*
>EGKPCKBJ_01545 group_28518
MSKMQWAHGFYRLTPEQRRQILADRYQFSQAERELLDQHTSDLGNDLVENYITDYPLPEGVVTNLLVNGKNYTVPLVIEEPSVIAAANNGAQRVAKSGGFKAEEASRALVGQVVIKVTDDSETKINWLKNQESTLLAVANAAHPSMQKRGGGAKQVRIRQVGRFISIDLLIDVCQAMGANTVNTMAEAVAHYLQKNGDHVVAAILSNYATDSLQTATCSVDYAELATKQMSGEEVAKRITDLSDLAQVDPYRAATHNKGIMNGIDAALIASGNDWRAIESGAHAYASRDGQYRGLSTWQIHDNHLEGKLTLPMPVGVVGGSIGLNPLTRLNYHLSGIHTAQELAAVITSLGLAQNLAAIRALATTGIQAGHMKLQYRSLAISVGAKQSEIEQLVKELSQQPHVDREVAKQLLATLRKESTNE*
>EGKPCKBJ_01546 group_24561
MSEEQEIKLNDENKALLDQVNELYPEGSVFVQFKGGQSGYVRHDQATQQTIPGALVILVTDLTEPNYTASHELFHLLMLLRGFPQIFFQLSLGDRELDEQMMIMSTDLYNVAMHRVVVAEQRKHGFINDRVEEEYLKGVEHTLTPESEDDDERALRLLTLLDALVFFDDHLAKYEEQLQNNYPKALAAAKKIYAEITKKPIKNAFDMWRSIVKIYSLYDQQMEEWGLPALNNDKFTTLSPVLSERQLRLEVRQVFEIFNSGMKDRKTGKPAYVGLRRNIGQNSFTTAKHSPEEFKQIYDQPVKEFLEQNHIPYIIRK*
>EGKPCKBJ_01547 group_28519
MEQAVQQLFDNAQRIVFLTGAGVSTASGIPDFRSANGLYTKDRNAEYYLSHRYFVSDPEGFYQFCKENLYFPDAKPNIIHQKQAALTQQDRATVITQNIDNLYEEAGTKHLIDFHGNLFNVYCEKCHETVPVEEYLKSRLHQKDGGALRPDIVLYDEGIKQENIINSVRTMQQADLVVIVGTSMKVYPFAGLLEYRNPTANVVAVNQEALQLPCGFEMIQTDATEFFKELQVK*
>EGKPCKBJ_01548 group_24562
MSLTAKTIRNVFSLKKSGNEKRHQGMPFKVAGKVIYFN*
>EGKPCKBJ_01549 group_28520
MKITMGLTTWTEHPALINGEQRPVTLNEYAQHMPTVEIDTFFYALPQMSTIQNWLSQVPSEFQFIIKAHQGMTLHQRNQEKGELALLFQQYRRTIAPLIATGQLKTILFQFPPYFDAEVKDIEYLKLVRDWLGDLPIAIELRNNSWYRPGVVDSLVSYCQDLQFTLVAADEPHDTVTSVPFYLATTNPKLAMIRLHGRNRKGWDNAGKEWRKTRTLYRYTQEELAGFAKKINQVNPQPQELCVIFNNNSGGDAAPNALQLQKLMGIKFSDLAPRDPQQLDLF*
>EGKPCKBJ_01550 group_28521
MAEQKPTYYITTPIYYPSGKLHIGNTYTTVACDAEARYKRLMGYDVFYLTGTDEHGLKIEQKAEKLGKQPQEYVDEMAAGIKKLWKTMEITNDKFIRTTDDYHEKAVQKIFQKFVDQGDIYKGKYKGWYSVDDEEYFTESQLAEVYRDDNGNVIGGKAPSGHEVQLVEEESYFFKMSKYSDWLMNYYKEHPDFIEPHTRVNEMVNNFLKPGLEDLAVTRTSFNWGVKVPNDPKHVVYVWIDALSNYITALGYGSDDDSLFKKYWPADVHMVGKEIVRFHTIYWPIMLHALGLPLPKHVIGHGWLTMKDGKMSKSKGNVIYPETLVNRYGLDATRYYLLKAMPFGNDGVFSPEDFVDKVNYDLANDLGNLLNRTVAMINKYQDGKLVAQNDATTEYDTDLEQTAANAIAEFKAEMDRVHFADALSAVWKLVSRANKYIDETEPWVLAKDESKKAELSDVMTHLAKSLRVIAALIQPIMTHAPKEIITQLGLEGTNLDLTTLQFDDFPEIAQVVAKGTPIFPRLDVKEEVEFIKSQMSANQKQKGRKAMEQAKKEAQKAMSEEETTGKKQIRIDVFDKVELKVAQITSAGHVEGADKLLKFHMDDGTEEGRQILSGIAEWYPDPSVLVGKKVLIVANLKPRKMRGEVSQGMLLSAEKDGNVTVVTVPDSLVPGMGVE*
>EGKPCKBJ_01551 group_28522
MSKQHKNWRQVYDSHTHLNDDAFYDDVPAFEARAAHYGVTQMNIVGSNTVLNARAIKLAHEYDNLHAIIGWHPEDIRSYTDQAEKKLIEQLQDPLVVGIGEIGLDYFNDQNSPHDRQQEIFARQLEIARQLKLPVSIHVRDALEDAYAILRNSHIDEFGGVMHSFNGSPEMAEKFMGLGMAISFSGVVSFKTAEEVHQAALAVPLDRLMVETDAPYLTPIPYRGKENEPGFTKFVVDAIAKLKNVDAELVAYKTFHNAERLFLTKREPNEED*
>EGKPCKBJ_01552 group_22037
MKKIKEVIVVEGKDDTKQILKAVNADTYETNGSALSAVDIDRLKKLQKTRGLIVFTDPDFNGERIRKMISTAIPGVKHAFIRRDQGVPEFKGSLGVEHATPEVIRGALEKLYTQGTLEDAEITSTDLKAAGLTGKQNSRYRRERLGQILGIGYGNGKQLLKRLNMFQIRRQDFEDAVHQLDQEEAK*
>EGKPCKBJ_01553 group_24563
MSELTQIGSRKTTRSILNEYGLHAKKGFGQNFLTDPAILQRIVEAAEVTDADNVIEIGPGIGALTEKLAQAAGQVVAVEIDQDLIPVLEKTLAAYDNVTVINQDILRANLPELIQQQFTDPTKPIKVVANLPYYITSPILMNLLASPVEWSSITVMMQKEVAQRLTAKPGTKQYGALTLAIEYQMDAEVAFNVSRHSFIPAPNVDSAIVVLKQRQQPLTTKPFDKQKLMGFIRGCFAHRRKSLWNNLQSVIGKDANIKAKMTKVLEENEISPQLRPEKLTLAQFINLLNALHQEKLI*
>EGKPCKBJ_01554 group_28523
VAKSILEIKQELEGRVGQRVLVTAQAGRKRVAKHHGVLSKTYPAIFVVHVNEGQGQISRISYSYTDLLTQNISIDFEDEEAQA*
>EGKPCKBJ_01555 ispE
MLITEKAPAKLNLSLDSPMRYLDGMPKWDMVMVSVDLADYVTIEIADRPGNVKVYTDSSFLPNDQRNLAFQAANILRNRFHHREALTINIRKHIPVAAGLGGGSSDAAAVLRILNSAWKLGLSLEELARLSLSIDSDVPYCVYGKLAHVTEHGEKIELLPPQPHYWAVIAKQQISVSTPQILRQIDYTQIDHLDNSLLLQGLRNGDWQTATKYMGNVLEPLTMRYYPEIKRLKDKMLALGADVAQMSGTGPSVFAICHTESRARRVQNGIRGFCRNVNIVTLL*
>EGKPCKBJ_01556 group_24565
MKVRRSNRLVDMTRYLMEHPRSLVSLKFFGERYDSAKSSISEDLSIIRHTFHSWGMGRLETIPGASGGAVLTPFYSKENAEKAIADLVDAVSDDTRLLPGDYVYLSDLIGRPDILRRVGRLIATQYVDQDVDVIMTVETKGIPIAQSAAMYLNKPFVIVRNSSHITEGPTVSVNYVSGSVKRIKKMELSRRTLSAGANVVVVDDFMKGGGTLNGMKSLIKEFDANLVGMTVLAEGEVTGKRLVDNCTSLIKVNAVDDEKKTIQAGPGSFIKDVFEKE*
>EGKPCKBJ_01557 group_28524
MKRNAIILAAGKGTRMRSKLYKVLHKVCGKTMVEHVVGQLEKADIENIITIVGFGAEKVEEVVGDRTKFALQNEQLGTGHAVMQAKDLLADEDGETIVVSGDTPLFTADNFKKLFEYHEQRHAAATILTSVAPDPTGYGRIVRNDVGIVERIVEQKDATPEEQAIHEINTGVYCFDNKKLFAALKNINNDNAQGEYYLTDVIEILKNEQEIVTAYKMSDFDESMGVNDRVALARANKIMRKRINTKLMESGVTMLDPETTYIDDGVQIGQDTVIEGGVVIKGKTTIGNGCYISAHSRIEDSTIHDGVTITSSTLQEAEMHDGSDIGPNSHLRPAAEIGKNVHIGNFCEVKKAFIGEGTKVGHLTYIGNATLGKNINVGCGVVFVNYDGKNKHHTNVGDHAFIGSNSNLVAPVNLAANAFVAAGSTITDNVEEYDMAIARARQVNKENYAKKLPW*
>EGKPCKBJ_01558 group_28525
MTTNHYFDPKLKIFALNSNRPLAEKIAEHVGVELGKLSVDRFSDGEIQINIEESVRGDNVYVIQSTSAPVNDNLMELLIMVDALRRASAKTINVVIPYYGYARQDRKARSREPITAKLVANMLQNSGVDRVIALDLHAAQIQGFFDIPVDHLMGAPLLAEYFIKEGVAQDAVVISPDHGGVTRARALAEFLKSPIAIIDKRRPRANVAQIMNIIGDVKGKKCIMIDDMIDTAGTITLGAQALIDAGAKEVYASCTHAVLSGPAIERLDNSPIKEVVVTDSIQLPKEKQIDKIKQVSVAPLIGSAIKRINENRPVSPLFKKVFKSAEI*
>EGKPCKBJ_01559 group_24566
MTVNKFFKNVSVGAAALTLVLTLAGCGNSQSASSTKSSSANSSTQSSENDSTKAVRSANRSIRNNNFQAAYDNLNNTSNRSNEANNLKDDLQNYLTAKRAYDNGDYQTASNSLKPLKSTSTAMRDAYTTLQSKINKKQNAKATSSSSSQRIANQQASDKTSDSVVEAFANKMGFTGEKGYSIIPTSANGSVYKLEVRQNNSDNTVSNMIGIYQYNSQTGAVTKLQ*
>EGKPCKBJ_01560 group_28526
MCTVLTLDREKLFGRTMDFPPRTPWRLTFLPAGYRWCPASEEKTIDNHYAILGGMRLVDDHYLIGDGINDQGLVCAELFFPVAASYGQARPGRLTLTPQDFIHWVLGSHATVQEVISDLENINVVKKRWFDGIQYPFHWFLMDSTGSYGIEPLAGKLVVFKNTVGVYTNTPAYPVQIEKLNRYLGNDSESQFTAQTKIDLAKMNAQITGRNSSDRFILAAQARWGSKISTVEELKSFLQSVTIPKNAQHPHNYTHYQAIINQQTGEYRFYNQLTGETTTDNIKKHAQEKEIQRFE*
>EGKPCKBJ_01561 yidA
MTIKLVATDIDATLINDQRQITPKTKEALEAAKQQGVKVVLCTGRPMTGVNAYLTELGLNHQDDEYVISFNGALAQSTNERVLVNYTLSFDDYIDWQSFCTKNNVKSQFESRDYIYTTNRDLSPWTIHESDLVSMPVRVRSLDEMAHTQDQYVLAKGMMLGDKEELNQVQTKFIKEFGDRFTVIRSEDFYLEIINHRASKGSTLKALSEELGIKQDEVMALGNAQNDNSMIEYAGIGVAMGNAVPETKAVADVITDTNNNDGVGKAVEKYVLR*
>EGKPCKBJ_01562 group_22040
MSFQDEQLAKEKVFRDPIHGQIIVDNQILLDLINTPEFQRLRRIKQLGTSSLTFHGAEHSRFGHCLGVYEITRRMCNRFQRNYPTRQPGDGLWDDRERPVALCAALLHDLGHGPYSHTFEHIFHTDHEAITREIITNSSTNVNRILSRVSPTFPEEVASVIDHTYHNPQVVQMISSQVDADRMDYLQRDSYYTGTNYGKFDLDRVLLMMRPIKSGIAFDISGMHAVEDYIISRLQMYLQIYFHPVSRSMEVILDHLLKRAKYIYQHPSEFEPEFTPYMLMPFFNNRFTLDDYLALDDGVLTTYFNHWTHSRDEILNDLARRFLNRRPLKSALYDEKSKPLLPKLRKLIQTAGFNSDYYTAVNDSFKLPYDTYNPQNSNPQNSNPQTQIELIQPNGNLIELSQVSTLVASVSGKEAGDQRFFFPKEMLNEHQDIEIFEPIYEEFQSYIQNNHIINPKEHK*
>EGKPCKBJ_01563 lipL
MINISNQHVEIFDQPLKPANNLSSFTYTNAILRASDQLPSPVLHFWTLEDTVILGLKDQRLPHPSTALNYLSNKGLHYFIRNSGGLAVASDSGILNFSIFLPWHVIGGELKIDEAYQVMTDVVSAAYPELTIKTGEITHSYCPGTFDLSVNGQKIGGMSQRRNKSGVVVMLYLSVNGPQMLRGEVIRDFYTKGLQNEENKWHFPDIWPTSMTTIEELLGKPLSLKEARQRLLNIFADRGEQQLRQAMWSQKFIQYLGQELSTITRLQERLQGEE*
>EGKPCKBJ_01564 group_28527
MLNEWEVFNIKRVVPVHIQLTTTMEQDGQRDQYHFDEQGQFVELNGKYYLHYQEHQGGTATPVQFRLGTDQLHLRRSGIRETDFEFQLSAPTKTRYRTEYGIIGMLVTTNRLAVEFDPQDVNGSIDLEYQLTANEQLIGTYQVQLQFAA*
>EGKPCKBJ_01565 group_24567
MCTNLDLKIFDGQDKSELSMIEVAHAILAHHGEAMAFVDLTNEVQQYLGKSDEEIRERLSQFYTDLNIDGSFISLGDNTWGLRAWYPYESIDEATVGENEDEEEDDRPKKKRRKVNAFLADSNSDDDVIDYDNDDPEDEDLDDQDDDDNTDYDDDDDDDDYSDDDGLDDGIEGQLSELQDDDDDDDEE*
>EGKPCKBJ_01566 group_28528
MTKYIFVTGGVVSSLGKGIVAASLGRLLKNRGLKVAIQKFDPYINVDPGTMSPYQHGEVFVTDDGTETDLDLGHYERFIDNDLNKYSNVTTGKIYSEVLRKERRGDYLGRTVQVIPHITNAIKDKIKRAGESTEAEVVITEIGGTVGDIESQPFMEAIRQMKEEVGDDNVLYIHTTLVPYLRAAGEMKTKPTQHSVRELRGLGIQPNILVVRTEKPITDEMRNKIALFCDVDPKAVIESMDVNTLYEIPLNLQKQGMDQLVVDHFGLDCPVADMREWTDMVNHIENDLKKTVKIAMVGKYTDLQDAYISVNEALRHAGYPVDAKVDIDHFNAENINSDNVADTLKDYDGILVPGGFGSRGIEGMITAIKYARENDVPYLGICLGMQTACIEFARDVLGYKDANSTEFDPNTEHNIIDLMSDQEDVEDMGGTQRLGAYPCKLKPGTVAAAAYDNQKMISQRHRHRYEFNNDYRQEMEDHGLVVSGINPDRNLVEVVELPEKKFFVAAQYHPEFKSRPNHPEGLFKAFVKAAVENKND*
>EGKPCKBJ_01567 murA2
MKRMIIQGGNRLSGEVTIGGAKNSTVALIPAAILADTPVEFDTVPDILDVHNLMIILESMNVKSSFTHGFLEIDPTQIIEAELPSKAIKSLRASYYFMGALLGRFHRATLTFPGGDNIGPRPIDQHLKAFKALGASVSENNGTVHLDAPNGLHGTRIFLDMVSVGATINTILASVRAEGTTVIENAAKEPEIIDLATFLNNMGAQIRGAGTDTIRITGVDTLQSMNTHTIIADRIESGTYLAMAAAVGDGVMVHNVIPEHLESFTSKMIEMGVDLQIDSDKIYVPRVKHLKAIHVKTMPFPGFATDLQQPLTPLMSLAEGDSTVVDTIYPKRVKHIPELQKMGMKIEAHDGMIVIKHTDHLHGAEVTAGEIRAGASLTIAGLMAEGTTVINNAGNILRGYDRIVWKLNRLGAKVSIEDDSSVKI*
>EGKPCKBJ_01568 group_28530
MKQGIHPDYHPVVFQDASTGYKFLSGSTVTSSETIKWEDGNEYPLVRVEVTSDSHPFYTGKQKFTQADGAVDKFNKKYGLK*
>EGKPCKBJ_01569 group_28531
MLRRLIKIIMKLNNCSFFRVVRQTLSMLFPFALLGSFSQMIYRTFLSQDGLFYNVAYLGVWVPDWIMTILQSAFIGVSKITFNLFGILVAYAAAKYTARIYHRDSQLAGVTGIVAILIIAFRYDHVSVDRAIAFNWRLLGTQSLLIALIVGYVIGQIYHWLGIERNFQKTNQIISVRERSLYAMKPLVASVMLAIIFTYILNFSWLSKVLRGVYSQMVTVGHNNQGILLTIAGTTLVTIFDWLGLGNVANSGAILSGGPFASNLSYALRHGSAWHVPYPFFGGSLYNSFANFGGNGLLLALTIAIIITSQSQGQHQVARWTLLPTLFNSEYAAMIGLPIIMNPLYLLPILILPIVNILIATGAIAIHLIPPTPYPVLVGTPGPLISFVASNGNWWVLIFTLALFILDVWCFIPFVKIIDHFDKELYLDSSEVDYYVQK*
>EGKPCKBJ_01570 group_28532
MFKNEGNLRKKSRQILFSLIVVLILIALPTYFWMKHTNRYLALQEKSRMSPVIMVPGSSATKERFNQLINLLNKDTDKKHSVLKLEVYNNGKISYNGSIARNDNEPFIIISFENNRDGLSNIKKQAAMLNDAFDELTDQYYFNNFKAFGHSNGGLIWTYWLEHYYSNYQDSIKIKSLMTLGTPYNFAEKSIQTPTQMFTELTKYRDKLPKTLNVFSIAGTENYDSDGLVPEESVQAGKYIFQKQVAHYTAMTVTGDEAQHSDLPQNKQIVKIIEEYLLDGRNPNNPANRNNAGKGDNGN*
>EGKPCKBJ_01571 group_24568
MKKQRKSRGWLRWTAVVILLLISVVLIFNQQIKYYLTESYRPQITRQAIKKNQSKQSSANYDYSNAQDLSLQTVARARAKKQPINIIGEITVPAIGMTIPIANGVDNTTLALAAGTLRPNMKMGEGNYALAGHNMANGSKVLFSPLYSKSKVGQKVYITDLKNVYEYKIYERKIISPSQVEVVNNTKSKIITLITCDETGAHRLMVCGSFVKKMPFKDAPQQVQHNFSSKYTTGRKS*
>EGKPCKBJ_01572 group_24569
MTKYVIELNEEDYQMIKDCHSKNPSLMKAMDEAKKVEK*
>EGKPCKBJ_01573 group_28533
MKIIFVCLGNICRSPMAEAMFRQMVAQEKLSDQIKIDSAATSNEEEGNSPHPGAQKTMRRHHLDPSGLVSRPITTADFDSADYIVCMDDMNKRNLLRMAPASDRHKIYQAFDIVPGKEGTVIPDPWYTHRFEDTYRSLAEALPFWLKKLSHKVKNH*
>EGKPCKBJ_01574 group_28534
MVATIIIIVVIVLLVALYAGLYNGLVQLRTHAQESWSQIDVQLQRRNDLIPNLVSTVKGYSKYEASTLEKVTQLRSQLENVPDDDRAQKMAVSNELTGTLRSLFAVSENYPDLNASTQYQSLMEELSNTENKIAYSRQLYNSTVANLDAKIQSFPSNIVAKIHHFKQMDYLQAPKESKEVPKVSFDD*
>EGKPCKBJ_01575 group_28535
MLYQQIAKNKRKTVFVLAGFLILVALIGAAIGYLFAGTAVGGIIIAGVLAVIYMSVIVSQSTDVVMNMNNAREIHSAQEAPELWHVVEDMAMVAQVPMPRVFIIDDPSPNAFATGNDPQHSAVAATTGLLQIMNREELEGVMGHEMSHVRNYDIRLQTIALALSAAITALVNFAGNFWWFGGGRSSDDDDDSAIGIFAIIGSILLIILAPLAASIAQMALSRNREYLADAGAVELTRNPHGLISALQKLQNAQPMKKVAPSSSSLYISDPELNRRHKRFAHLFDTHPPLDERIARLEEM*
>EGKPCKBJ_01576 group_28536
MKMKLAEIAKAIGAENNIEQWKDVEITSVAFDSRQLDSGALFIPLQGAQDGHQYVESAFANGAVATLWASDHDVTTTEDQPILVVDDPLESLQQLSKYYLHKINPIVVAVTGSNGKTTTKDMTASILSTQLNVTKTHANFNNEIGVPVTLLNMESSTEVVVVEMGMDRPGQLDFLSKLVSPDFAVITMIGEAHIEFFGTRDKIADAKMEIVHGLKEDGTFIFNGDEPLLQERAANVEQRKVTFGRQLTDDFYATSVNQHETSIDFKVNEWPDEEFTIPMVGEYNVNNALAAIAVGKQLHITPAHIKKALKNVELTENRAEWVNGAQGERILSDVYNSNPTAAKQVLKTIEELPTTGKRIAVLGDMLELGDASARLHASLAANIDPKKIEEVYLVGSEMENLQDALEKQGYPASAIHHYSTAELDKLVVDLQATISADDLVLLKASHGIHLEKVLAELTTK*
>EGKPCKBJ_01577 group_22043
LKFSELGLSDSLLKAIKRSGYEEATPIQEQTIPMVLKGQDVIGQAQTGTGKTAAFGLPIIEHVDTDNPNIQAIIISPTRELAIQTQEELFRLGKDKHVRVQVVYGGADIRRQIRNLKQHPQILVGTPGRLRDHLNRHTVKLDHIKTLVLDEADEMLNMGFLDDIEAIIDQTPADRQTLLFSATMPPEIKKIGVKFMTDPTMVRIKAKELTTDLVDQYYVKARDYEKFDIMTRLIDVQDPDLTIVFGRTKRRVDELSRGLVARGYNAAGIHGDLSQDRRTKIMKKFKHGELDILVATDVAARGLDISGVTHVYNYDIPSDPDSYVHRIGRTGRAGHHGVSLTFVTPNEMDYLREIEKLTRVRMLPLKPPTAEEAFKGQVASAFNDIDELISQDSTERYQEAAEKLLATHDATDLVAALLNEMTKEPASDVPVKITPERPLPRRNHRNGRSGHGYRGPRDHRHNNYGGHHRHNNGGRSRSRRHDNHGSNHSSRHAFNIRHRED*
>EGKPCKBJ_01578 group_36280
MTNRKRLWYIFGPVILAFVLILILFTMPLGGHYSAKTEQRAASSLSPVVFKNQKLKQQALSDKNTRYVPFFGSSELRRFDNFHPSIMAARYHNYTPFLLGQRGAQSLPQFFNITTMEGQLRDQKAVYIVSPQWFVKKGILPPAFKYYNGELADLAWLKKANPKSPYDQYVAKRLIQMIGNDGSVAEDAAKIAKGKPLSSWDKAILNFRLTLLQHQDALFSGIQLDNNYSRFIKPQINKLPAKYNEARLHKMAVNKAAKETDNNDFHVKNSFYTKKVKPNLKKLKGSQRHFNYNQSPEYGDLQVVLNQFKNNNTNVMFVIPPVNGRWEAYTGMDMQMYYRTVNKIKFQLRQQGFNNILDLSHDGNKPYFMEDTIHIGYAGWVKFDSATSKFIEQNQPQPHYHLSDEFLTKTWANLIPTQQNLNQFKEQKLNK*
>EGKPCKBJ_01579 group_24570
MKDDIINILADATGRDASDFSDSSEDLFADGLLDSMATVSVLLALQDQFDIQVPVSEFDRSQWSSVDKMVDRVKELQND*
>EGKPCKBJ_01580 group_28537
MINWLSSLPNFTAYGTPVYFIYLLLALLPLGIGLYFGKRFQWYEALISFIFIFLMFDGASWQQLFSLIAYVIYQTILVMYYHHYRKTNNSTGIFYLFSLLSLIPIIIVKLSPAMVGHNSLLGFLGISYLTFRAVGTIIETRDGMVKEITPWHFIRFMLFMPTITSGPIDRYRRFSKDYQKTPERSDYLKLVEKGIYYLFLGFLYKFVIAYFFGQRFYPHFEQAAMGDGLFSWNMLGVMYTYGFYLFFDFAGYSLFAVAISYFMGVKTPMNFKQPFKSKNIKEFWNRWHISLSFWFRDYIFMRFVFMATKKRWFKNRNTLSATAYMLNMLTMGFWHGITWYYILYGFLHGLALVINDWWLRYKRKHLKNLPHNKFTECVAIFVTFNFVMLTFLLFSGYLNTYFFG*
>EGKPCKBJ_01581 group_28538
LNTNIVTVFDQVAKDNSTRVAYDEMGKQTSYAELKANSDSLAAWLTKQDLTHQSPILVFGDHQVEMITSFLAALKAGHPYIPVSTDSAIPRIQSILDTAKPELIIAVDEFPSDDLNFDAQVVSNEQLANVLANQQEFTPTNPVSGDELAYVLFTSGTTGSPKGVEVSHDNFKTFVDWVLDSDFNIPEHANFLGQPPYSFDLSNMYWLPALLSGGTIKALPHSVVENFGQMFTALPTLDLNVFVGTPSFADMLMLSPAFNEEKMPSLSIFMFCGEELTVKTAKALQQRFPHARIFNTYGPTETTVAISGIEITPEIVANNDRLPVGYAKPGVELSIWDGDKQLTEPGQQGEIIISGNSVARGYMNNPEKTAKAFFKINGVPAYRTGDAGTLDADGLLHHKGRMDFQIKLHGFRVELDEVRASLEKSPLIKQAVAAPKYNKNGQVAHLIAYVIPKEEVKDQEQLTKEIRESLNGLIMPYMMPTQFIYRDSFPMSANGKIAVKQLIKEANQ*
>EGKPCKBJ_01582 group_28539
VIKGIGIDITEIKRIQEMLQKHPQFVSKILTPAEKKQYEQLGGPRALEYLAGRWSLKESFSKAYGTGIGSAVGFQDIEIVDNELGAPVVTKAPFEGRVHASVSHTAVNVITEILLEETND*
>EGKPCKBJ_01583 group_18502
MISGRLRDTKLIVNLGAIRHNIQEQQKQLAPNSKIFAVVKANAYGNGLVPVAQTAIGAGATGACVAILDEALELRDNGITKLILVLGITPVENAHVAAEAGVSLTVGSLDWLKNYHQLASANHWTKPLKVHLGIDSGMGRIGFTTVESFNEAVEFVREHREFEFEGMFTHFATADSADESYFNKQVNRWEQFVNSLNELPPFVHMANSATGMWHQEKITANTVRMGISMYGQNPSGRELAATLDLKPVEQLVTSISFVKKLKAGESVSYGATYTAQEDEWLATLPIGYADGYPRCMTGYKVLVDGQFCDIAGRVCMDQMMIRLPKPYPVGTRVVLMGRSGDKEITADDLADRADTINYEIMTNISNRVHRVYTD*
>EGKPCKBJ_01584 group_28540
VEDKQHTPILSIPMKSRRTTRWDMFATWVGANANNGTWFVGGVLAACGFAVAMKVLVLSSALSYVFLSLIGYIGYKTGVSTMAISRASFGERGSYLPSLVNITQFIGWTAVNTFIAAQSVSLIFHQLLHWPLWGQPGGDKGLVVGILIMSVLHILSVSSGSRSVQLIERIGIVLVFIFVLWESVAVFKTVSMDQIIGWHVPEKARMATGAAIDYVAAFNLAWVTAGADFTRFTSIKNNAIHTPFWGALIGVVWFAFIGLISTISIAISSGVYNANNSDPSTIASKLGLGVVAFLVIILTSMTANAVNLLAAGSALSNIFIRLRLKYSLWIVVLLATIVTFIPMFVGSFLDTFESFLDYVGMVLGPTIAIICTDFYIRAHRHYEVKQLGLINGKYWYHHGFNWIAYLVFALGVAFFIAVHQMPVFANTVGATFVDMVLSGLLYYILMAIYDRKGSRHVN*
>EGKPCKBJ_01585 group_24571
MLIKSVHIDNDEELKDVRVTDGQFTEIAAEIKPHEGEKVIDGNGALMLPPFVDSHVHLDATLTAGEPEWNETGTLFDGIRIWSERKQDLSIEDVKRRAKATIKNMVGHGIQHIRSHVDVTDPHLIAARALLELREELKDQIDLQLVAFPQEGILSFPHGRELMEQAVKEGLDVVGGIPHFEFTTEYGWQSVHFLMKLADHYDRLVDVHCDEIDDPASRNLEVLATEAYERGMKDRVTASHTTAMGSYNDAYTYKLFRLLKMSELNFVANPLVNIHLGGRFDTYPKRRGMTRVKELTEAGMNVSFGEDDVRDPWNPLGNGNMLDAVTMGVYAGHLMGYHQLQDAFKFVTYNGAKTLHITDQYGIEVGKPANFILLNAPDFYNALNKHVEVLANVRHGKILAQTKPAETRVNLK*
>EGKPCKBJ_01586 group_28541
MIFSSLIKKKAGLTTLPETATLQEALTVLENTGYRCVPILDKSGKIFRGNIYKMHIYRHKSRNGDMTLPVTSLLKNSTKFVSIDSAFFSVFFAIRDLPYIAVLDENNQFYGILTHNRLLRMLAAGWNVNNGSYVLTVVAHDERGALMNAAKEITRFCQIVNVISLDPDHSSVKQVLFTLPTDVDHDRMERIVRRLTKKGFEVTEIEDLHEA*
>EGKPCKBJ_01587 group_28542
MKMIVGLGNIGTRYDETRHNTGFMVVEQLARDYHLGAFTHLKQEAVAVTGMINGEKVMIVKPTTFMNDSGRAVGPLVDYYDIDLDDLVVVNDDLDMPVGKVRLKTHGASGGHNGLKSIINALGTNKFNRIKVGIDHPKHGTVVSHVLGKFTKEERPDFDQAVLTAEHALEDWINGENFAQLMNEYN*
>EGKPCKBJ_01588 group_20047
MELTNFCTRTKEFKQVLTAIQKHQRQLITGISGSARTLLLTALQKSLNQPQLVITDSLFHMQELAADLENLLPEEEIYQFPVEEVLAAEVATSSPNYRLQRVQALNALINNKPAIVIASTAGLRRNIVAPELFKQAELSLKVGGEIDPEKAADQLSSMGYQRQKMVLRPGDFAVRGSIIDIYSLNTDDPVRVDLFDTEIDSLRYFDASTQRSIKNVEEVEILPATDFILPVNEFKRVEEKLAEQYEQLKRQVDGEDELEQLANRFEPLLTDLKQHQLTNEFLTYTNLIYPQEHSLLDYLSADGVVHIDDWTRIKQTAKEISEEELGWLEDKAKHHQILHAVSLGHDVGQLISRDKHAQDFWALFRKGMGQLRFKALTDFGSRTMQRFFGQMPLLKTEMQRWLDQGQTVILMATSKERRNQIAQTMDDFGIKVTSTELNHLQQNIVQLVPTNLANGFEIPQMGLVIITEGEMFKQVKKRRIRPQKLANAERIKNYLDLKPGDYVVHVNHGIGIFSGIRTMEVDGVHQDYMVINYRNNAQIFVPVTQLNLVQKYVSAESKTPHINKLGGNEWAKTKRRVASKVEDIADELVDLYAKRETEKGYAFPKDDYLQKQFDANFPYSETRDQLRSIAEIKEDMEKAKPMDRLLVGDVGYGKTEVALRAIFKAVTGGKQVAFLVPTTVLAQQHYDTMKKRFEGFPIEIALMSRFKTRKELKETEKGLADGTVDVVVGTHRILSKDVHFKDLGLLIVDEEQRFGVKHKEKLKQLKNNVDVLTLTATPIPRTLHMSMLGVRDLSVLETPPAGRYPIQTYVMEQNSGAIRDGILREMQRGGQVYYLHNRVMDIEETVARLQQLVPEARIGYIDGQMSENQLESVLYEFIQGGYDVLVTTSIIETGVDIPNVNTLFVENADRMGLAQLYQIRGRIGRSNRVAYAYFMYQPNKVLTELGEKRLAAIRDFTELGSGFKIAMRDLSIRGAGNLLGKQQHGFIDSVGYDLYSSMLSDAVAKKQGKKQVDKSDAEIELGVEAYLPDDYINDQQQKIELYKTIRTAASDEELLDIQGDLIDRFGDYPTAVGNLLLISQLKLHADLAMIASIKRQRDQIMITFTEKGSRNITAPQIIKELAQTKFKATIGENDRQLNVRLVIQPKMTIDDWLHQLLKFVTALSNLKKTK*
>EGKPCKBJ_01589 group_28543
MRLDKFLKVSRIIKRRSVAKEIADQGRILINNRPAKSSSQVVAGDTLTIKFGNKTETVKVNQIVETTKKSEAENMYKIIDETYAENFD*
>EGKPCKBJ_01590 group_28544
MRGRSNKISQINTPYAQQITVNQQLVRRAHIKRCKRILLIFSVIFLLLGFQIIQSKRSLAKINASIRTSKTQLARQKDIGKDLKQEKKQLHNPDYLQQIIRSKYNYTKKGETVYNLDN*
>EGKPCKBJ_01591 group_28545
MSIEVGAKVSGKVSEITNFGAFVDLDDNQTGLVHISQISNNYVKDIHDVLSVGDTVTVKVTKVGDDGKIALSMKDAEERHREERHHNEERGEHRHNNFHHEHHEHRNNDFERQGQHGYHRGFNSGHHQPRHHENFDEMLAGYLKESESRLSTLKRQTDGKRGGRGGRRS*
>EGKPCKBJ_01592 group_24572
MELNNEFKRHLERGRFFDKNDRVVVAVSTGVDSMVLLALLQELPASLRPQIIVAHVNHRLRKQSKEEEQFIRDYCEDHRLKLVVHHWPLTEHPQNGIEEAARKMRYCFFAQVMKDEQATILLTAHHQNDLAETMLMKLTRGGQLHQLIGIEEKRPFASGTLERPLLNFPKQRLREYAVNNHLKWYEDLTNRELTVSRNRFRHQVIPLLEKENSNFLAALSNYHEQLELAVELENQFAQEQLAKLSNKEGHLDIKALCQLPLAKERLVLVKWLEKNGVLGLKRGFVEQVLSDINNRHLPQIKRRVTPDLVLFKNYSELFVKNVNQSLQKVQPSINSVVKLGRWYSIENDYQIAVAKEKMFFNQGEHCQEMWLAPEQLPLKVRRWREQDRLPLKNGGHQKVSRVLIDQKVPLSKRNQQLVIVDAQDTVVWVVGRKWGWFTRPGDYTTRWQQLFIGKRDLKRRKE*
>EGKPCKBJ_01593 group_22046
MNNDIERVLYSKDDINRRMDELANQLTAEYKDQRPLIVSVMTGAVLFTVDMIKRMDIMAKLDFIDVSSYYGGTSSTGKVKLVQDLKSDVRGRSILIMEDIVDTGHTLKYLIDLLKERGAKSVKVCTLLDKPEGRQVEVKADYVGFNVPNEFLVGYGLDYQGYYRNLPYVGILKPAVYEKD*
>EGKPCKBJ_01594 group_24573
MNNNRRNNNFTHNVLFYAVIFLCIMGIAYFFFGGSQNNGQSKTVSQTEFISELKSNKVKSFQLQPNGGVYKITGTYRKPQSVDNNSANSFGFATQRNSKVNHFQSSVLQSDVTVSQLQKYANRDNVKISTRAEESNSVWMNLLLTVLPLIIMIFFFYMMMGQAGQGGGGRGVMSFGKTKAKPADAKKNKVRFSDVAGEEEEKQELVEVVEFLKNPKKFTRLGAKIPSGVLLEGPPGTGKTLLAKAVAGESGVPFFSISGSDFVEMFVGVGASRVRDLFEQAKKAAPAIIFIDEIDAVGRRRGAGMGGGHDEREQTLNQLLVEMDGFQGDEGVIVMAATNRSDVLDPALLRPGRFDRKILVGRPDVKGREAILRVHAKNKPLADDVDLKEIAKQTPGFVGADLANLLNEAALLAARRNKTKIDAADLDEAEDRVIAGPAKHDRVESKQERRTVAYHEAGHTIVGLVLNDARVVHKVTIVPRGRAGGYAIMLPREDQMLMSKKNAEEQIAGLMGGRAAEELIFKSQSSGASNDFEQATQIARAMVTQYGMSDKIGPVELQSSGQVFTGQGYDQAPYSEKTAALVDEEVRRILREGHEQALHIIETHREQHKLIAEALLKYETLDEKQILSLYKTGKLPDKDIAAADEEARAQTFEESKRALERLEDEKHSNATEQLKASSSATDEEATQAADTPNSEAADAPTSASDADSDSDHSDAPDERDK*
>EGKPCKBJ_01595 group_24574
MKSTDYLVKSISKDGKFRAYAVNASQLVEKAHEIHDTWSASSAALGRTLIGTLLLATASLQGEAGMTVKIQGDGPVGFIVADGTAQGTVKGYMGNNHVSLPANEKGKIDVSGAVGKHGTLSVTKMAPGDKTPYTGQVNLVSGELGDDFTYYLAQSEQIPSAVGLSVFVNPDESIEVAGGFMIQVLPGASDEEISKLEKKLKDLPLVSEMLRDGDTPEDILKRIFGDQLKILDRMPVSYRCDCSKERFAHALASIAKKDLEKMINEDHHAEAVCQFCGKKYEFSEQELKDIYDKMDQEESK*
>EGKPCKBJ_01596 group_24575
MKWHIGNVEIPNQVVVAPMAGVTNSAFRVICKEFGAGYVVCEMISDRGIMYHNKKTLNMMDVDPSEHPMGIQIFGGTKETLVQAAKYVDEHTAADVIDINMGCPVNKVVKTDAGARWLLDPNKVYEMVSYVTDAVKKPVTVKMRTGWDDKHIYAVENALAAERAGAAALAMHGRTRKQMYTGHADWNILKEVADHLSIPFMANGDVRTPEDAKRILDETGATAAMIGRAALGNPWMLKRTEHYLETSELLPEATPEQKIKMAKEHLNRLIDLKGEYVGVREFRGLSTYYLKGIPRSARTKASLVEAETRQEMNDIFDRFAEQTAERELKKEQRKHA*
>EGKPCKBJ_01597 group_20061
VSQELDQMRVRREKMEELKEAGIEPFGRRFKRDHLAQDLHDKYDQFDKEELSEKGQMVIIAGRMTRKRSSGKAGFADFVDRTGKIQVYARKDMVGDEPYHIFKRADIGDFLGIEGDVIKTDTGELTVRAHKITFLSKALRPLPNKWEGVTDPETIYRQRYLDLISNPESFKRFHQRTAIIKAVRRYMDEHGFTEVETPILNTQAGGANARPFITHHNALDIDMYLRIATELYLKRLIVGGFERVYELGRIFRNEGMDPHHNPEFTTMETYAAYFDFRDVMDETEGIVKAAAKVVSDDGKVTYQGHEIDLGGDFKRITMVDAVKEKTGIDFSDESMTDDDAKKLADEHKVEYKPYWTKGHILNAFFEEFVEDTLIQPTFVYEYPVEVSPLAKRNKENPAMTDRFELYVDGSELANAFSELNDPIDQKERFEMQAKEKANGNDEAEPVDLDYVEALEYGMPPTGGLGIGIDRLVMLLTDAKSIRDVILFPTMRPEKEEQNGKKKKNKKK*
>EGKPCKBJ_01598 group_28546
MADNIKQAVIETDAYDEVLFSAEPKYYRSLPGELPNRLVQLTDEGKSKKEVWRAANAYRRMHDGMIDGDLNKGYASFGLGISFIHQIDPIDKVVDRIYSGVPEEQR*
>EGKPCKBJ_01599 yjbM_1
MVEDWQHFLLPYQQAVNELKVKLRGIRKQYQDETQHSPIEFVTGRVKPVDSIKEKMIRRHVQEDRLEQDMQDIAGLRIMCQFVEDIYQVVDLLRQRSDMTILEERDYISNAKPSGYRSYHIVIEYPVQLISGEKKILAEIQVRTLAMNFWATIEHSLNYKYQGEFPEELSARLQRAAEAAFKLDNEMSEIREEIQEAQTMFSNRTPGDQNIQDR*
>EGKPCKBJ_01600 group_24576
MRVAIYNNETAESQRISKLLKAEMSKAGLVIDQNAPNVVITIGGDGTLLSAFHHYEALLDKIRFVGIHTGHLGFYTDWRNYEMDDLVESLVNDSGQSVSYPLLDMHAIYSDGSIDHYTALNESTVRNITKTMVCDVFINNELFETFRGDGLCISTPTGSTAYNKSVGGAIMDPQIVGFQLAEMASLNNRVFRTLGSPIIFGSESKLMLRLKDLNGHVMTCDRDQVRLKPSVGERKLVEITYQVAKKRINFAQYRHNNFWHRVKDSFIGGAK*
>EGKPCKBJ_01601 group_24577
MKFEWQYTGSQPRKLRAALKHEGVSASLIKVAVYHGGKMQINGEDRWTVDLVNPGDYFSLILPPEKPNDNVIPSNLPIQIVYEDRDFLILNKPAGVATVPAHHVTVADSLVNRVRNYYERQGYENLVIHVATRLDKDTSGLVVFPKHRFAHAVMDQQLKKHQVKKNYYAVVGGQIKAPHGYIDAPIDRDPEKFVSRTVISTGKPSVTEYWLEKSSVQMSLLRIRLHTGRTHQIRVHFQYLGHPLIGDEMYGGKQIISRQALHCYWMKFYSPFKQQWIEVHAPVPEDMLNLINSI*
>EGKPCKBJ_01602 group_24578
LTEQFLIGTYTKKDSKGVYKVTLDPQKEEITKVELAIPSQKPAYLQVGSDKRVYAVKQIDDQGGVASYSLKDDNAKMLSKVLAAGAPPAYVGLDEKRHLLYSANYHTAKVDVFKINDDGTLTQTDSVLHQGATGPQPEQDSPHVHFADLTPDQRLVVCDLGMDLAVVYDVSADGKLTAVSRYKSEDGFGSRHIAFHPNGKYAYLFGELSSKLEVLKYNAADGTFSHVQTIKTIPDDWTAHNGAAAIRLSKDGKFIYTSNRGENTIAVFEVQPDFTVKHIQSISTEGDFPRDFNLSSDESFLLASNQNSDNLTLYKRDPETGKLTLLQKDVACPEPVCVQRF*
>EGKPCKBJ_01603 rlmA
MKKIERAEKLVQSHLKTFRCPICHQGYISLIGNTLVCEKGHTIDFNRHGYLHFLNTQGTTEYDRAMFLSRRRLLEAGLFKPIIKKVNSLLPTTSQTILDVGTGEGTPLAHLAALRHDQDFYVGFDISKAGITLATQLGINAFFCVADLRQLPFADQSFDTVLELFSPSDYREFNRVLKAGGLLMKVIPNADYLLELRHLLYGDRDQHYHYDNSKVLKLFKQHYPDAEQVPIRYQFNLPHELVTDMIKMTPMSWGKNVRQPTKDELANLTSITVDVSLLVAKKVIKGIANSI*
>EGKPCKBJ_01604 group_24579
MTNHIVLFEPLFPANTGNIARTCAGTNTELHLIKPLGFSTDDKHMKRAGLDYWDKVKITYHDDLREFVSTVPDISKLYLVSKFASRDYTDVDYTADGDHYFLFGKETTGLPEEFMRRYPENAIRIPQNDNNIRALNLSNSAAIVIYEALRQQSFPNLARVHKYHFDKLK*
>EGKPCKBJ_01605 group_24580
MARKKRSGTGRRRSASKKGQAKIVANLVGLILAFLMLIGLFNLGVIGQLLVGIFSILVGKSYPVVMALALISGIALTFFGHQPKYNQRWIWGFTVAYAGALIWLHYLMFNHLNLHANFLAVTWNNLSKVFFQTSNSTNIGGGMIGALLYSGSNYLIGQQGTAILAWLMIIAGIVIFFAIPWDQALTSFGQQLKKAPAAVQQFKQRLPKHPHVRQTLSKKKVSLAEKSNTKPEANEAVAVSSPQQMSSPKVEPRITVANTSNEESPVKSTAPEQHDSANDDDLQLTTTTEKEDADYQLPPLDLLTKIPQADQGDDLHAIKKNTQKLQDTLKSFGVEATVENVNLGPSVTKYELRPAVGVKVSRITHLADDLALALAAKDIRIEAPIPGKSLIGIEVPNQQVATVGFRDMIESMPHDDHPMNVPLGRTVTGDVMMADLTKMPHLLIAGATGSGKSVAINDIITSILLKAKPHQVKFLMIDPKKVELSVYNGIPHLLSPVVSEPKKAARALGKVVAEMERRYELFAKFGVRNLKGYNQLVRDNNGQEGATEQPALPLILVIVDELADLMMTVSHDVEDAIVRIAQMGRAAGIHMILATQRPSVDVITGLIKANVPSRIAFAVSSGIDSRTIIDTNGAEKLLGRGDMLFEPIDQNKPVRVQGAFISDQDVEAVVNFIKKERPAEYDQKMVVTDNEIAQEEKAEDEDELFPEALKFVVDQQKASTSLIQRRFRIGYNRAARIIDDMEQRGYIGPANGSKPREVFKQKDQSEDE*
>EGKPCKBJ_01606 group_28549
MQRKKKTRFQKITMVAIWLMLIAMLGSLIFGAIASLGVM*
>EGKPCKBJ_01607 group_28550
MDYRIAFLQLILLVVIWFVENLIGKVFHFARRHRHVHSPVAWTIILWLLSIYNIASLYWIAYPVAIWMIVAIILIIVQTVHYGEFIYRRYWPVFWRLSVILAVIIFVGSLFCQNLSLI*
>EGKPCKBJ_01608 group_24581
MFMGEYTHSIDSKGRLIIPAKFRELLGTHFIVTRGLDGCLFGYPLNEWEQLQEKLKALPLTKRDARAFVRFLYSAATDCEFDKQGRINLPDTLCQHAKLQKKCVVVGVANRLEIWSTEKWEQFTESTEDDFDQIAEDLNIDF*
>EGKPCKBJ_01609 group_28551
MTEFKHVTVLLNEAVAGLNIRPDGTYVDATLGGGGHSSAILNQLTTGRLYSFDQDQTAIRYNQQHLKKFIDDGRSILIEDNFRNLGTALAKNGVKSVNGIVYDLGVSSPQFDDAQRGFSYKLDAPLDMRMNQQQALSAMNVVNEWPYEKLVKILYRYGEERFAKQIARKIERRRESKPIKTTFELVDVIKEAIPAAARRHGGHPAKKTFQAIRIAVNDELGALEDSLEQALELLNVGGRISVITFQSLEDRLVKTMFHEKVSLADELPPGLPVIPPEMQPKFKLINKKPILPSQEELANNHRAHSAKLRIIERIKK*
>EGKPCKBJ_01610 group_28552
MVSNTAKRISRDQPRTTDPGAQARQQLGPAVKTVTWSNFERGLVAVCSIVTLCLTILLLSTKNTINTRQHQLQDLQTKIYQAKNDNASHRQAIAEMTSQSQLRSAAKKYGLVDHNSNVRNVNK*
>EGKPCKBJ_01611 group_28553
MNKMTQRTKNNGNNGNRETFGKWLFIIVVAMFTLFIVRFAYIAITKDVQHVNLRSQAEQIYTQRRTILAKRGNIYDQHGSVLATDTSRYTLYAVLDKSQRSADGKPLYVKNKKRTARILAKYIKMPESEILKTLSKKGQSYQVEFGSAGANLSVAKMQQIKAEKLPGIGFIATPARSYPEGEFASQIIGMATPKITNKQTGQMTLVGQVGLESYFNKKLTGRNGLRQDKKDVYGYSLANSNRVVKKAINGDNIYTTLDAKVQHIMENKMTRVFKESKAESMTAVVMDAKTGKIIAASQRPTLRSKKNPVWRNMLVQDVYEPGSTMKTFALSAAIDSGHFDPNATFNSGTWQIGGGKVTDWQTSGWGVISYKDAFDLSSNVGFAHVEQNMGAKTWKKYLTRFGMFNKVNVEGMNNEVSGYSAFKGILQQANTAFGQGITVNVMQMMQGFSAIANNGKMMKPYIIDKVTDNQGKTIQKVTPKKVGQPIKASTSKKVVKMMEGVIYDQKGLGHDYQIDGYKIAGKTATAQIGGAGGYGNSDSSYLYSFVGIAPVNNPRYVMYVTLRKPHNLSKPATKMIAEVFNPTMKFILSRQKSTKQKNSGIVKVPNMVNQSLQVASDRLNKKHLVPVVIGSGQSVKRQSIASGQSSLINQRIILDTGGEYKMPDISNWSSDDVQELTQMMGIKLKEKGSGYVTKQSINANDSVNKSSTLTVEYSSRH*
>EGKPCKBJ_01612 group_24582
MNFISIVVTLICSFLITFLLMPSLIRYFRAKKEGQQIRKEGPKWHAKKAGTPTMGGLLFIISAVITILVVAGFLGMLTNTMWALLFILVVYGLIGMWDDSIKIFHHQNEGFKAWQKALCQVIAAMVFTVIYQHEGFQMGFGTSQVGWWYGLFIIFWIVGFSNAVNLTDGLDGLVGGLSIISFLAYLIIALVNINQPGYAEIALFCLAMIGTLCGFFPYNHKPAKIFMGDMGSLAIGASLAAVSLLLHHEWSLLVIGIVYVCETASVIMQVASFKLTGKRIFKMTPIHHHFELCGWSEWKIDIVFWCVGLIASIIAVASILIFNI*
>EGKPCKBJ_01613 group_24583
MKKVTTYNNKKILVIGFGISGLNAAHLLKKLGANVVANDQATPKDPTVVENLENDGIKVITGSNPLSLAEEDFDVVVKNPGIPYDNPLVAKFVEKKTPIITEAELGWEIFEGHLVSVTGSNGKTTTTTLTQLMIAKSNAHRVEYAGNIGVSFSKVAAELGPEDTLVTELSSFQLLGAPTIRPHIAIITNIFSNHLDYHKTRENYINAKLNITRNQTSDDYLIMNWDRDEWQQIARRSQATIVPFSRQNKSHDGSYEEDGKIYWRGDYIMDAKDIRLIGPQNVENALAAIAAAKLSGVTNQDIVDVLTSFSGVRHRLQYVTDYQGRRFYNDSKSTDIEATEVALQGFEQPVILLAGGLDRGYTFERLVPYFKKHVKAIIVFGQCKDKMKDAAEQAGIPTIIESENAITAVPEAWKVSDPGDVILLSPANASWDQFPSFEVRGDKFIEAVDNLIKTKEGE*
>EGKPCKBJ_01614 group_22047
MRLLVSGGGTGGHIYPALALIERLKQVEPDTEVLYVGTTRGLENKIVPDAGIKLETMHMQGFKRSLSLENFKTVYLFLRSVHHAKKIIRDFKPDVVLGTGGYVSGAVLYAAAKQHIPTVIHEQNSVVGVTNKFLSRYVDQIAIAFEAARNQFPEEKVTMTGNPRAQQVASQTASTFSWEEYGLEDDVPTLMVFGGSQGAPKINTTVVDAIPEFNKRPYQVIFATGQKRYDNVKKQLQGVKIGKNVKVVPYIKDMPAKMPKVAALVSRAGATTIAEVTALGVPTILIPSPYVTANHQVKNAQSLVRKNAAVMITEDKLDSRSLLLQADKIMENKDLRAKMAGASRKIGHPQAADELIAVLHKAINEH*
>EGKPCKBJ_01615 group_28624
MTRDNFIPEHRRYSQRLARLEKQNNSAQAREHQPISNKVVGIKKQRRNSSKKRISVLVWIFGLVLLVMIYIISPLSKVTDITISGNNELSNERVEKATTIWRGRLIWTAFFAQRHLEHEAKIRDPQIRSLKVKLRGPQSVHVAITENHLLGEGQIGKQKYAVLTNGQLQLTTAQNTNIDFKGFEKNREQLKILGQQLGKLKPVIYHGISSIEYQPTKESPHQIILYMKDGNTVKANLTNVGDKLKYYPSILTKMKGQGVVDLRVGAYSYDYGSKDK*
>EGKPCKBJ_01616 group_24584
MDNSEVYVGLDIGTTSIKALVCENVKGQIKVIGVGVEPAAGMSRGVIVDIDKTARAISNAIAQAEEKSNIDIKQVIVGLPANYLQMQRVHGMITIANNGQSREIVDQDVLNLAREALTQSIPPERTVIDLVPTEFTVDGFDGIKDPRGMVGVRLEMKGTLYTGPKTIIHNAKKAIQKAGYTVRDFVVSPIATGFNLLNDGEQDFGTIVIDLGGGQTTTSIIHDHQLKYSYVDPEGGQYITKDISTVLNTSLKNAEQLKRDHGFADSTQADDNVQIDVDVVGQDKPVQYSERYLSEVIEARVRQIFNRVARQLERINAPELPGGVILIGGVAALPGISSLAKQYFSGNVKVFVPEQMGIRHPRFATSYALGLYEDQLSGIDRLIKQVVQEADFGKTTAENNDANHQPQSESAVNSNSRPIQKRADREQNTKKKDGSFSNKFKSLFNNLFD*
>EGKPCKBJ_01617 group_22049
MDNENSMENQFAGAKIKVIGVGGGGGNAVNRMITEKVQGVDFIVANTDLQALNASEAQTKIQLGPKLTKGLGAGSNPEVGDKAAEESEEQIQKALEGSDMVFITAGMGGGTGTGAAPVVAKIAKDSGALTVGVVTRPFSFEGPRRAKFATEGLAKLKANVDTLIIVANNRLLEMIDKKTPMMEAFKEADNVLRQGVQGISDLIVTPGYINLDFADIKTLMSNQGSALMGVGSATGENRATEATKKAISSPLLEVSISGAQHVLMDITGGKDLSMFEAQEASDVIKQAAGTNVDISFGMSLNESLGDEVRVTVIATGIDAKKSKNTHSAKHVAPVSEEPKSDDNKPSQENASDDPFDGWNDPTAGINDSNEQTDNEFSHVKKPEFNVFNDDSAATDDDDDNLSTPPFFKNRRQ*
>EGKPCKBJ_01618 group_28554
MANNLFKSLFSDGDSDNQEEYYDEQAPVAQGDNKVVSMNSVRQRSSKIALYEPRLYADVKQIADQLLNDRAVIVNFSQMDAKVASRIVDFLNGTVFAINGDIKRIGKEIFLCTPKNFEVSGNLSDTLKNDPDKI*
>EGKPCKBJ_01619 group_28555
MAIINFLAWVIYQLIDIYILVIVIWCLLSWFPNARGSRLGEIVNRLVEPYMRWFDFIPPLGGIGFSPIVAIFVLYLVQYGLKAITMMI*
>EGKPCKBJ_01620 group_28556
MDELNVKQHFRADEGPIIDQINDWIVQANDQYRPVLTPFLNPRQQYIAQTLVNSDDYVKLESFGGWQSAEMRRLLFFPSYYQPQAADFAVTGLEVDYPQKFAELHHRQIMGTLLGEGLERASFGDIVTNGKRWQVVVTNQMARFVRERIDHVGKIKVKWKPVQLEELIVPEDDWEQLSTTVSSLRIDAIIAAGFNYSRNRAKQLLEHGLVQINWEEMQRPDYSVREHDMLSVRHAGRLRMDQVGSITRKNKQRITLSIIRA*
>EGKPCKBJ_01621 group_28557
MSLTVDEINQIQFNTKMRGYNPTEVNDFIKEVAQTVQELTDQNRALQEKVKADESKLKYFSELKDSLNKSILVAQEAADKVKNNAKREADIMVREAQKQATDIVSTANEKANQIVENTAEGTRKLTSETSDLKKQTRIFRQRLQVMLESQLEVVKSDEWDKLLANDDIDKYGEIQNILGTRLDNNSGESVESTSITTSDFESESTTATVADETTSGSVAIENNVASDSAVTSDSEVVVKSEESESDPASSAETVSFNSPTDFASAFADTSAVAQSDESKATNDSVASASTESSNSEDEGDTVVVFPDNN*
>EGKPCKBJ_01622 group_28558
MRVKDTLNLGKTKFPMRGKLPVTEAQRESVWEENKVYELRQKLNEGKPTFILHDGPPYANGNIHIGHAMNKISKDFIVRYKSMSGFRSPYVPGWDTHGLPIEHQLTKAGYDRKKMSLTEFRDLCRKYALEQVDKQRKDFKRLGVSGDWNHPYLTLDKEFEAAQIRVFGEFAKKGLLYQAKKPVYWSWSSESALAEAEVEYHDVTAKTAFFVEQVKDGKGVLDSDTYLVVWTTTPWTVPASEAVAVNAKFDYSVVKPANDDRKFVVATELLEGLAEKLGWDDYQVVKHVAGKDLEGLTTQHPYLDRELLVGVADYVTADAGTGLVHTAPGYGDDDYNFGKKYDLPIFAPINDQGVLTKENGDDFDGVFYQKADDISLQKLEDNNALLLEEPLKHSYPFDWRTKKPIIFRATDQWFVSIEKMRQNILDALENVKYHPEWGKVRLRNMIKDRGDWVISRQRVWGVPLPIFYAEDGTPIMEEETINHVADLFRKYGSNVWFERDAKDLLPEGYTNEHSPHGKFTKETDIMDVWFDSGSSHQGVLAERDYLTYPADLYLEGSDQYRGWFNSSLITSVVCSGHAPYKEIVSQGFTLDKRGNKMSKSQGNVIDPNKVVQQMGAEIIRLWVMSADTSADVRVSMGTFQQISEAYRKLRNTFRFLLANTSDFNASENTVSYEYMSSVDQYMLVKLNHFLEKMRADFDNYDFLDAYRLLINFVNNDLSAFYMNVAKDVLYIEPENSQTRRSMQTVFYDILLTMVKLLTPILPHTTEEVWSYMNEPEEFVQLTEIPEVRHFDGEEGLLDKWSEFMGVRSHVLKSLEEARNAKMIGKSLEAQVDLYVNEHNKELLESLDADVQLLLGVSKLNLHSLDEAAADADQYNDGIAVKVSVAPGETCQRCRMVKEDVGSDPAYPTLCARCAKVVRESFPETVDEGLEK*
>EGKPCKBJ_01623 cspB
MLQGTVKSFDREKGWGFIDVPHEGEIFVHYTGIEGHGLRILTPGERVALVIVQGKRGPQAAHVQRLSKRGY*
>EGKPCKBJ_01624 group_24585
MNFEEKTLSEKNVFDGKLIKVAVEEVETPKGLKAQREIVHHAPAVAILALTADHKMILEKQWRSPIHDTTLEIPAGKVDSRDSRDALHAAKRELNEETRLKAGTIKKISSFYTSVGVLDEFMTLYLATDLTPVENKLPQDRDEQLVLEKVTLDEALKMIDEGQIEDAKTIMAIYYWRGMTNHG*
>EGKPCKBJ_01625 group_22050
MDKDPQNNNERLTRQQYRQQHTTVSNDSEDEQQPFRSRVDQKIEQEQLTSGQKMQRLRKRLNIAIISLVVAIIIVYLILFFVK*
>EGKPCKBJ_01626 group_24586
MKFGIICAMPEEIKELTAALENEQVKEIGGKKYYSGQINNQNVILVESGIGKVEAGITTEHLITDFGVDVVINSGSAGGIGQGLHVGDVVISSETAYHDVDVRAFDYVYGQLPGKEPRFKASAKWGQAIEKAGEKTGLNIKRGLIVSGDQFIASKDAIQEILHYFPDALSSEMEGAAVGQVATDHDVPYVVVRAMSDTGDEDAGVSFDEFIIDAGKRSAKMLLQLFADLNK*
>EGKPCKBJ_01627 group_28560
VSEVYFDNAATTPMTKPVIDELIKQTENTWGNASTGYSYGRHSKLVLENSRHVIAQSINAKDEEIVFTSGGTESDNTAIIQTALTRQNLGKHIITTAIEHEAILKPLHYLESLGFDVTYLPVDKNGNISLADFKAALRDDTILVSIMMGNNEVGSRMPIHEIGEILKDHQAWFHTDAVQAYGLLPIDVEADHIDLMSTSAHKLNGPKMVGFLYRRDGISFPSFVRGGDQETKRRAGTENVPAIAAFAKAVSIDTPEEKQKRQERYYHFKQLIVKRLTDAGVDFEVNGQLDPHALNHVLNLWFKGISTYVMQTDLDLAGYAVSGGSACTAGSIEPSHVLTAMFGKDSPRISESIRISFGALNTEEEVNGLVDAIIEIVNKLKNIKGVED*
>EGKPCKBJ_01628 group_28561
MQFVKTVQLQGDSDKYSISPDIKRYTLIDLGFEETKRGNFEYVGSVDTDNPFNPVAKLRILISADLTGFKMETVTGNGMRKINIFTHPRAKEFVEQYHFILKEMLKRNVFLVTKG*
>EGKPCKBJ_01629 group_24587
MSDKSHTRVVVGMSGGVDSSVTALLLKRQGYDVVGVFMKNWDDTDENGVCTATEDYKDVAKVATKIGIPYYSVNFEKEYWDRVFKYFIAEYKKGRTPNPDVICNKEIKFKAFIDYANQLGADYVATGHYADLKRDADGRMHLMRAKDQNKDQTYFLSQLDYQQLDKVLFPLANYTKPEIRQIAEEAGLATAKKKDSVGICFIGEDGHFREFLSQYIPAQPGNMETVDGKVVGQHMGLMYYTIGQRRGLGLGGNKKSNAPWFVIGKDIKKNVLYVGQGYENEHLYATHLEASDIHWVDDAVSRYGHDFHCTAKFRYRQKDVGVTVHISEDEQMVTVTFDDPARAITPGQAVVFYDGEECLGSAIIDRAYNHDHLCQYV*
>EGKPCKBJ_01630 group_28562
MTKVYLIRHGKTQWNLESRYQGANGDSPLLDQSYKEIELLAESLKNVPINHVYASPLKRARVTAMTLLQHLNRPVPLTIDSRLKEFNLGKMEGMHFDAVAEKWPDVLKNFRHHPDKYDSSIVESESFAQVINRMGAAIKEFCRNDPHGTILIVSHGAALNASINALVGTPLAHLKDRGGLSNTSTTILTTDDAEHFELEKWNDTSYLHKANVDPTDTI*
>EGKPCKBJ_01631 group_28563
MTEQQTNREEQKKQTERLVHKLITAIDESPDKANNYYDLGSLLTRLQDYAQAEELFMKALGIFEAKGDQEAQNLLNYGLGNLYYEVGKVDQAIKLYNKIDDKKLKADSYLMLAQSYSKKKQYKQVVAYGLTAHELRPEDPEIDQALGDALLALGEFKQAASYYDAILKHHPGRADTQFNRGLVAMVLGEPYKDYLNQARQLDLDYYTKSEKRIAEIEKTLQATQKPQNDK*
>EGKPCKBJ_01632 group_28564
MAEEINLFEGPEEPSFFIGQVQSDIFDSPDSFYKVLLVSVEDANFDWNESEITVTGSFGDLRDDQTYRFEGKLIDHPKYGRQFQASSYHANQPTSKEGIVNFLAGKQFPGVGKKTAEKIVDQLGIHAIDKITADPHILDGLKLREAIRTSLVENLNANQGMDQIIIGLNDLGFGSNLSSAIFDRYGDETLHVISENLYQLVQDIDGISFKRADQVAIKMGIPADDQRRISAAIIQSIDDLTMMSGDTYTSAKPLLQESMRLLSDTNGQPIPTAKVTQQIVEMEKSGAIQYEDKRIYPASLYKAEWQIAENLHRLCQNQDESKNEKQITTILEKLPVKTGIKYDEIQIEAIKTALTSKVMLLTGGPGTGKTTIIKGVVEAFAELHEIALDPNQYKEKAFPILLAAPTGRAAKRMSEATDLPASTIHRLLGLNGREMPTELNAKDLEGSLLIVDEMSMVDTLLFKILVQSIPTSMHVIFVGDKDQLPSVGPGQVFHDLLEFADLPRIELKKIHRQAADSTIIPLAHDIREGKIPSDLTVKMADRSFIACHSRQVPGVVKQIIEMSQKRGYDANDLQILAPMYRGAAGVDRLNDLSQAVYNPAAANKQEIEFRGQVFRVGDKVLQLVNSPENNVFNGDIGRITAIENGSNKGKKNATMTIDFDGNEVNYGRLEWSQIRLAYSISIHKSQGSQFKMVILPLVHEFGRMLQRNLLYTAVTRAADKLIMVGETYAFVTAINSQSVNRQTSLVKRLTDTWKHHGKLKSPLEQGTESQFEPDNIKEHTSAQDVSDDQLSQTKQTILTPALIKSGEIDPMIGMEGLRPADFKK*
>EGKPCKBJ_01633 group_28565
MTEIKDAKNVCLFALNSNEPLAKSVADKIGLPLSKASVSHFADGEIKVTIDESVRGCETYVIQSVSDPVNTNLMELLIMVDALRRASAAKINVVMPYYGYARQDRKARSREPITAKLIANLLEMDKIDRLITIDLHAAQVQGFFDIPVDHLQATQLFAKYVEKRDLGDDIVVVSPDHAGVSLARRFAEEIKAPIAIVDNRNDEVRERSSQEVPEYVIGDVKDKVAIIVDDIVDTGVRMSLSAKALQKFGAKKIYGVATHAVLSGNAPQVLEDSPLEEMWVTDTIELPAEKEFKKLHRLSVAELLKEAIVRVHNHQSIRELFKH*
>EGKPCKBJ_01634 group_28566
MICIYYHTNDPSKRKAVKWLTAHQLTVHERNIEKQPLTKAEILDLLSKSINGTADLISTRSRDTKALQLTSETITINQLVEAIQKSPHVLKNPIICDESKLVTGFDQEKMGIFISQQERKDELADLLLKQAVQTRHFAFPI*
>EGKPCKBJ_01635 group_30968
MVKKVRKYSSSTRLVAGTLGALSVFALTTQANNTVEAKAKSSSHAEQPASMSSSANAVRNSGQLSLAPIQSSSASSKSASVAKDGIYVVKSGDTLSELAVQFNVSLNDLVAWNHIQNPNLIYVGQQLSIDGKNVNSAVSQSSAAPVAQPQSFTVTGNVQQAQPQAVSEAAQPQAMGNTVQQAANQQGQSSQMVSSAYTSTVNAAAYNSAAPSQQSSAVAVADNQQVNSQQPVSANSTQAVAYSTASRAAATNQTTAQSQQVTTSSAASQQTQQSQAQHSQAAQQATSQQTASQNQNNSNLQSGSVVSLASKIASSNSVPYQWGGNSLSGMDCSGFVQYVYANAEGKQLPHNTVAMESYVTTKQVSQAQAGDLLFWGNHGSSYHVGIYMGNNQYAAAAKPGTNVAVYNLSSYFTPSFAGTVK*
>EGKPCKBJ_01636 group_18503
MTFYTESYFMHQQQFNSLINYAVILILILLVLINSFRYFRHQLQTRYRDLGIIFFLLLLIFAGLQITNLEKTYSQQSQSLQMRPFIRAVAKEHDISPNKVVVNSTTLTDGIIVRFDKKDYRVNLSPSGDNYTLTRAHVVDHRVIIQK*
>EGKPCKBJ_01637 group_28567
MDYGLITIKFVLGMICLIFQINILGKGNLAPTSAIDQVQNYVLGGIIGGIIYNQDITVLQFVMVLLIWTLIVFIVKYAKEHNATIQNIIDGRPRLLIKDGQLLVDNCMRAGMTANELMFRLRSHGIYEIAKVKSGILEQNGQLVVIENSDENIRFPLINDGQINMDVLELIHHDEKWIAEQVKEVGFESINDIYLGEYIHGKLHLVGYPKDN*
>EGKPCKBJ_01638 group_28568
MHYEIILNPTAGNGKAQKTWNILQPVIEGQLDYSLHQTDYANHEAFFAKRIAKAYPHNSDTVVIVIGGDGTLHNVLNGLVKAGSTLPLSYIPAGTGNDFARGYGISLNPEKALQQIISTTKARTITIGHYTESIKNEEGYFLNNIGIGFDAAIVSRTNSSKTKKSLNKLRLGNLSYLSKAFGVIYDQQPFQLTLQEQGHHHIFANAFIVVATNHPYIGGGFQIDHSANVNDGAISMVVAERKNWLLTLWEVIQFGRGKLAESRFAHHFHAKALHYSTTSLEFGQIDGENMGNRFYDLNVDTSHYQFWQEPLN*
>EGKPCKBJ_01639 group_28569
MTFKVYYQPDATKRPVRENTQSLYIEADSEAQALLLVEENTDYNIEFVEQLDDKALEYEKQNPNFKITKF*
>EGKPCKBJ_01640 group_28570
MSFFWLVLLAVIVVILIYVAVHRLLINRATLMLKNQAQSVTDQAVNDCLTQLTGHSFSLSSEIVADVWGKGVLAFEFHFTPAQYHLTHDQFSRDDLEKKLIEYAKQNQIQSFEKSSTVFKVTDWWTYENVLHIDVAYVLNEATREYIADLQRLDQHDQKSRK*
>EGKPCKBJ_01641 group_28571
VYLMKDIVRDGDPVLRKRAAKVTFPLSEEDQEFAKRAMEYLEVSQDPELCKKYKLRAGVGLAAPQVGISKQMAAVLVPSLNEDDDQPSFKDVIINPVIVSESVQYGALTEGEGCLSVDKDVPGYVPRHDRITLRYQDVKGETHQLRLKNYPAIVCQHEIDHLHGVLFYDHINNDDPFKAPDDTIMIS*
>EGKPCKBJ_01642 pdhA
MANTKAVDFAKIKAEEGAPYAKPVQILDNDGNVVNKDLMANFSDDLLVDLMKKMVWERALHEQTMSFSKQGRLGFYAPTWGEEASEMGTAAAFKKNDFLFPAYRDLPQLIQHGATVAQMYLWSKGYLKGNMFDARALRPQIIIGAQMVEMAGGALGIKKNGEKDAVAYAYTGEGGSSQGDTYEGMNFAGAFQAPAVFIIQNNGWAISFPRKLQTYAQTIAQKGVAAGIPGVQVDGMDVLACYEVAKEAREFAAAGNGPVLIETLTYRFGAHSSAGDDPSRYRTKEEEKPWFDKDPLIRLRKYLTKKGLWSEDEENKYADECKEDFKKAMKEADSVEPEKVTDMLKRTFEVPTPDIKEQIKKYEAKESK*
>EGKPCKBJ_01643 pdhB
MAKKTYIKAITEGIDIALSEDPKTLVFGEDVGKNGGVFRATNGLQEKYGKDRVFSTPLAESGILGLSIGLAATGWRPVPEIQFMGFTFEAMDSIAGQMSRVRFQYDGTKNMPITIRTPYGGGTHTAELHGDDLENFFVGIPGLRVVTPSSAYDAKGLVISAIENNDPVLFLENLRLYRSVKGEVPDDKYTVPLDKANVVEEGNDVTIIAYGGEVSEAQKAAKKLAKKNISAEIIDLRSLYPLDTDTIFESIKKTHHVVIVQEAQKMAGVGAQVASAISEGAIMYLDAPVIRVAAPNSVYPFPQAENVWLPGADDIEDAATQAVNY*
>EGKPCKBJ_01644 pdhC
MAYKFRLPEMGEGLTEGDIASFLVKEGDQVKDGDPLVEIQTDKSTTQLVSPVAGTIKKIEAKEDDHVEKGNDLVLIDDGKDGVSTNVEDEDAEDADDSANDTAAEESSAPVESEAPAASSAPAPAPKQGGVAPLAEPNKLVMAMPSVRQYARDKGVDISLVQPSGNHGQVLKEDIDNFNGAAASAPAANATVAASAPAAGNTIKPYEGAGKDAETREPLSKMRQIIAKNMRESADISPMVTVFANAEVSKMMANRKKYKPVAADQGIHLTFLPYVVKALIAMMKKYPEFNSSIDDSTQELVQKHYYNIGIATSTDHGLYNPNIKNADSKSMFEIAKEISDNAEAAEENKLSPESMVHGCMTISNIGSMRGGWFTPIINQPEVAILGMGTIATEPVVNADGEIVVGHNMKLSLTVDHRLIDGALATEALNYLKKLLEDPELLMMEG*
>EGKPCKBJ_01645 pdhD_1
MADVEQKDTVIVGGGPGGYVAAIRASELGQKVTLIEKGEPGLGGVCLNVGCVPSKALIAAGHRLQQAKDSSTYGISKTDASIDFAKTQDWKQHKVVDRMTRGVEMLLKKHKVEIIDGEAVMDSDSQLRVMKTGPKQFMDNDNGRVIKWNNLILATGSRPVEIKGFKFEGRVIDSTGGLNLPEVPKEFVVIGGGYIGTELAGAYADLGSHVTILEGTGSILNGFDKDMVKVVEKNLKKKGIDIVTNAMAKSSSQDDKSVTVNYEVDGKEQSLTADYCMVSVGRKPNTDNFGLEMTSVKLDDHGKVVVDKQGKTSVDHIYAIGDIVPGPALAHKAFFEGKTAAGAIAGKNTANDWVGVPAVCFADPELAEVGMNADQAKEKGIEVATAQFPFAGNARAVSLDEPEGFVRFIYTKDKKNVVGAQVVGPEASTLAGELSLIVNCGMNVEDVALTIHPHPTLNEPIQEAADVALGFPTHI*
>EGKPCKBJ_01646 group_24589
MATKENSYSYPIDPDWTIDEMKEVIGMFRVVEDAYEVGVERQAVIDQYKKFKQVANSKAYEKQLGKRFEDVSGYSLYKVMQVAKEKTAGKIRVNQDGK*
>EGKPCKBJ_01647 suhB
MVNSETLERFDQKVQELLWSARKQTIELMNTPLKVDIKSSANDLVTNVDRQNEQLIRKRLLEIDPSARIVGEEESFNHKIDPDLNGNVWIIDPIDGTLNFVKQRDHFAIMVALYCDGVPTLGYIMDVMNKRLYHAWRGHGAYVNKLRLKEPANSSLADSLIAINGWQLIKNHYHQQEIAQQAAGLRMYGSAGIEIIHVLNGQLGGYTSRLKPWDIAAGMVIAEELGLLVKTIDDQPLNVLSSNTVLVATKKVCQDIWQITK*
>EGKPCKBJ_01648 group_22051
LKSRDDIRNIAIIAHVDHGKTTLVNEMLKQSDTLPEHFSIEDRAMDTNAIERERGITILSKNTAVKYGKYQINILDTPGHADFGGEVERVMKMVDGVLLVVDAFEGTMPQTRFVLKKALEQHLTPIVVINKVDRKGARPEEVVDEVLDLFIELGADEDQLDFPVVYTSAMNGTSSYDSDISTQEHTMKPLFDTIIKTIPAPIDNSDEPLQFQVAILDYNDFVGRIGIGRVFRGKIKVGDNVTLMKLDGSKKNFRVTKLFGFFGLKRLEIKEAEAGDLIAVSGMEDINVGETVTDPEHPEAITPLRIDPPTLRMTFRTNDSPFAGREGKFVTARQLEDRLKREMQTDVSLKVEDTDDPGAWTVSGRGELHLSILIETLRREGFELSVSRPEVIYREIDGVMCEPFEEVQIDTPDEYTGSVIDSLSKRKGEMKNMEPGENGQTRLIFLAPSRGLIGYSTEFMTMTRGYGIMSHTFEKYAPVIKNWNPGRQKGTLVSMNAGKATTYAMMGIESRGQLLIDPGTEVYEGMIVGENSRENDITVNITKGKNLTNVRAAGSDEMAHIKTPTHFSLEESLEFLNEDEYCEVTPENIRLRKKILNTNAREKEAKRRRAASRK*
>EGKPCKBJ_01649 group_28574
VKVRHIHKIHISQIRKNFHYWDYYLMVPYLVLCMIGIVMVYSASSAIEMQNGGTPTSYLIKQTIYVIMGICCLLFGANYPLKHYRTPRFLRDSTLAMIGMLLFVLVLSHAVNGAKGWINLGVINIQPVEICKIYFILYLSDRMARVRARNDHFISSGGGPWLVVALCLLLIVLQPDIGGMAINVMIVAVLFLACDFRWSFGISILLIIPIMCYLLVEKAVESGLIHGYRMARFVAFLNPFGNASGSGSQLVNSYYAISNGGVFGSGLGNSVQKMGYLPEPNTDFIMSITSEELGLVGVSVILILLMIIICRMIQIGVRSNSMYEMLLCYGSATFILIEAFFNIGGVLGLLPITGVTFPFISYGGSSMLILSFTVGIIMNISIQQNKQRALRRGARQPRRARG*
>EGKPCKBJ_01650 group_28575
MFNLTKRRAIIVYYNGRRVLRSLHHYGQLRYASKHFHYAILYVNQDRYDEIKERVQHLRAVKRVINSARPDLDPTLTDLEQTGLYKQHDEDD*
>EGKPCKBJ_01651 group_24591
MRIVAGDFGGRRLSAVPGMATRPTTDKVKEALFNIIGPYFNGGMSLDLYGGSGGLSIEGVSRGIEHAILVDRAYPAIKTIKDNIGVTKHPEKFTVLKMDSRKALTVLAKQEKKFDLVYLDPPYAKQQIVKDMTRMAELSLLNEDALIVAETNQEANLPETIDSFNFIKRQSYGITVLNFYRFERG*
>EGKPCKBJ_01652 group_28576
MKVAVFPGTFDPLTLGHLDLIKRGSALFDQLAVAVMTNRSKKPLFTVEERVAQIREAVSGLDNVSVITTDGLTVDLMNRIGADYLMRGLRNTTDFQYERDIAAMNNFLDDQCETVFFLAKPEYQHLSSSILKEVTSSGGDISAYLPKNINEALKQRIEEEKLKQVKEHNEKTR*
>EGKPCKBJ_01653 group_22053
MKKQDKLIMRRILLTLFAVLFIGWFLFWPLNKYIESPGTADSLRSYVKIKGHPDKQKGSFMITSVYLQQARPATYLWAKLTPYNTIESKQAVTGGQNNATFDKVQDFYMQSAINEAIANAYKAAHQEVSKRYLGIYVLEVEKNSKFKKNIKVGDTITKVNGHHFDTAQGFQKYIAKRKVGSPLTVTYLHDGHQHTVTKPLVKIASSRAGIGIVLTDNVKVHTKIPVKVNPGQLGGPSGGLMFSLQIYQQLTGQDLRHGRKIAGTGTINPDGSVGEIGGIDKKVITAHKAGATIFFAPYVKPSKLLLKYEEQHMTNYQLAKKTAQKSAPGMKVVPVSSFNDAVKYLKAHP*
>EGKPCKBJ_01654 group_22055
MEHLEEIWLNHRNKIIMVIVLLIGAVVVGGKAYHPQTNVNNDPFMTTTSKRIPTTQKQSQVKGGKAVCVDIKGAVLHPGVYRLPGGSRVNEALIAAGHETPDADMNQINRAKQLVDAQVIYVPKKGEQIPSLLSGGGSSISAANENNPSGSQEIVNLNTATKEQLCKITGIGDKKADLILQYRQEHGSFNSVDDLKNINGFGEKTVTKLKPMLAV*
>EGKPCKBJ_01655 group_24592
MKKRIDWDQYFMIQAALLASRSTCNRLSVGAVLVRDKRIIAGGYNGSVSGDAHCIDDGCYLRDGHCVRTIHAEMNAILQCAKFGISTDGASLYVTDFPCLQCTKSLLQAGIKEINYIRNYHNDEYAMKLIKLKNIRLNQIKLDDNILEQVALDQYIHPKQK*
>EGKPCKBJ_01656 group_24593
LVLPDQVTINDSFISARATDVQTGERVILAYFAKNYQEVQKISKTSSVMRWTVSGNKCPLEPATNFNQFDSQRYYWQFHIYNQVKCKQLRVVNNYQSGLIQRCHVLRAKLYTYFSYFPHPLASYCQQLILGMKNDQSAEMMENVKRLGLLHLFCISGMHVVLITDCLRKGLVRAHFNREDIEWLLIISLPIYLIIGGGSISLIRAVIMAEMNLIQRVTGLSSLDGWAMSLLGGLLFDPWLLLTLGGQLSYLLSFALQVIPNTICSYRQSLLLNLVSLPSVLAFVYEIHLLTFICSFLIIPFFSEIIFPAVIISALLSKWLPLFPLLVNYLLKEFEWLLGELSNWPGVIRFGKPSAIIIWVLFIVTLLIIDHYRLRSLLFLGGLYAIAFITVHVPLYGEVTFVDIGQGDSVIIRYPFSNRVELIDTGGKLLFGKRPARTKRDYATKTSINYLKSCGVSKIDTIYLSHHDLDHIGYLTSVLQNFKVKQLVVPKGMEKQHSLIRLIPVNCQQIPQILPVVAGNKLSCSNLYVLHPFDKSEGKNEDSMVLAGVFGQLKFMFMGDLDRQGERNIMHRNPDLKIDVLKLGHHGSKTSSDPQFIRQLLPRIGIISAGRQNRYGHPNQETLITLSKNNVKPVSTQRYGMIRYRYYGSSYHWQTKLKGDEYGWMLPRLNNK*
>EGKPCKBJ_01657 group_28577
VDVTTLKQQITSKTPAMIYLALGTQQVLLQRVREMFINLIPKEERVMNVGSYDMETTPLAVALDDAMAAPFFGERRLVLINKPYFFTGEKGPAKIEHDLDSLSNYLQHPEPSTILVFLAPYEKLDGRKKIVKELKKVAVTVDTAPLDEAHARQQVRAELTSDQYTIDETAIDELVQRTNADYELMNANLSKLKLLTYQDRHITQQAVKELVPQSLDENVFDLVNAVLKHDQPRSIDLYDQLIAGQQPPLRINAVLISQFRLLLQIKILSSRGLSQGSLAQKLKVHPYRVKLGLRTVRQFSLLALENAYLGLVNIEKALKTTQRDPRLLFQLFMLQYGQQQGIGMS*
>EGKPCKBJ_01658 group_28578
MPIIKSAIERVRTSEKAEARNASQLSKMRTAIKKFDKAKLAGADNLDDLYKAAISAIDRAHSKGLIKANKAARDKSRLSARYAK*
>EGKPCKBJ_01659 group_28579
MAISKERKDQIIKEFATHEGDTGSTQVQVAVLTADINELNDHLRTHKHDYHSQRGLMKKIGHRRNLLAYLRRTDLNAYRDLIQKLGLRR*
>EGKPCKBJ_01660 group_24594
MSSIKIIPFGGVRENGKNMYAVEIENQIFILDAGLKYPENELMGIDVVIPDWEYLKKRKNDIVGVFLTHGHADAIGALPYFLMDFDVPVFGSEMTIALAKLAVKGHKEVKKFNDFHVVDESTAIDFNDVTVSFFATTHTIPETLGIVLETSEGNIVYTGDFKFDQTASTGYQTDLARLAEIGSQGVLALLSDSAGAGITGASAREKDIGEYILETFKYQKGRIVVASVASNIMRVQQIIDAAVKVGRKLVLSGEDIEQIIDTAMQLGKLKLPKDLLISMEEANDLEPDQVVILETGKMGEPIKSLQQIANGDNPKLHLSDSDLVFVTTTPSYAQETEVQKTKDMIYRTGAEVKFISDDLNPSGHANQNDEQLMLNFMKPKFFIPIQGEYRLLDRHAELAEEVGIPAENIFIVNKGDVLTYKNGKFHVGEHIDVANTMIDGTGIGDIGNIVLRDRRVLSEDGIFVVVATIDRKNKKIVARPQITSRGFVFVKTNRQLMKQSADLVEKVVQENLDQKEFDWGHLKQDVREKLNRFLFDQTKRHPVILPVIMEVNQNSRKKVSAQKNEENEPSKQDNKKKAKRHSGRGRGRKHHAKKNNA*
>EGKPCKBJ_01661 group_28580
MNPEQTEQFEKAKKLFAENKWRDAATILFDLQNEVDDEQLTEWTTRALYNSKQYKLAYQVATQDPQVFANDVKFLVQVGLKAQHFISTRAMILRQPEEVIAKLLPLVQRAELNYRQEFKATIQNQLRTFYHLGDYPLEEQRKRLLAADQLPLADFMVGAKFLLRDPFTQQFVRADILNILQQLKCQEKITMLCIDQKEHLIIPNNLPTAYQDSVIVKCQQILSKRLGQTDPQILRALQIQLDLQAILLNPLIDKIITDPEQWIDVMYKRATTGEYSGKNEQIIHWQKRLNQFIDKLQ*
>EGKPCKBJ_01662 group_24595
MAEKEHYERTKPHVNIGTIGHVDHGKTTLTAAITKVLSEKGLAKAEDYADIDAAPEEKERGITINTAHVEYETEKRHYAHIDAPGHADYVKNMITGAAQMDGAILVVAATDGPMPQTREHILLARQVGVQYIVVFLNKTDLVDDDELVDLVEMEVRDLLSEYDFPGDDVPVIRGSALKALEGDPEQEKVILHLMDVIDDYIPTPKRPTDKPFMMPVEDVFTITGRGTVASGRIDRGTVKIGDEVEIVGLTDDVLKSTVTGLEMFHKTLDLGEAGDNVGVLLRGISHDQIERGQVLAEPGSIQTHKKFKGEVYVMTKEEGGRHTPFFSNYRPQFYFHTTDVTGTIELPDGVEMVMPGDNVTFTVELQKPVALEKGLKFTIREGGHTVGAGVVSDVLD*
>EGKPCKBJ_01663 group_28581
MSAKWERDSDASKGTLTFEIDVDTIKKGLDEAFVETKKKITVPGFRKGRVPRQIFDQMYGEESLYQDALNKVLPQAYSDAVKEAGIEPVAQPQINIKSMDKDQPWVLTASVDVKPEVKLGDYKGMEVPKQDTTVSDADVDAELEKKRQQQAELVLKEGKPAEKGDTVVIDYEGSIDGKKFDGGSADNYSLELGSGSFIPGFEDQLIGHNTDDDVDVKVTFPEDYHAKDLAGKEAIFKVKVHEIKEKQLPEPDDDFAKDVDEDVDTLAELKDKTKKELQENKDNQAKAAIEDAAINAAVENAEIQDIPQSMLDEDTNRQMQQYLAGMQQQGISPQMYFQITGTKEDDLKKQFAADAAQRVKTNLVLEAIVDDADLSATEDEIKDEISDLAKQYGMKEDQVKNALSEDMLTHDIKIRKAVDLVADSAKQVEKADDKKEDK*
>EGKPCKBJ_01664 group_28582
MFEDTSGMDSVHCSFCGKSQDEVKKIVAGPGVYICNECVALCQEIIDQELEEDRKNSTFKVPTPEEIMSKLDDYVIGQSDAKKTLSVAVYNHYKRVNAMTTGDNNDTELQKSNIAVIGPTGSGKTYLAQSLARILNVPFAIADATTLTEAGYVGEDVENIILKLLQAANFDVEAAEKGIIYIDEIDKIAKKSENVSITRDVSGEGVQQALLKILEGTIANVPPQGGRKHPQQEFIQVDTKNILFIVGGAFDGIETIVKERLGDKTIGFGTNSDEAANVTEKNILQHVIPEDLLKFGLIPEFIGRLPVMTALQKLDEDDLVRILTEPKNALVKQYQELIRLDGSQLTFTDGALRAMAQLAIKRNTGARGLRSIIEGVMRDVMFDLPSRKDVEKVIIDKRCVTQHTEPRYVMKGEKEAS*
>EGKPCKBJ_01665 group_24596
VQVNNVDLTISAVEPKQYPATNYPEIALVGRSNVGKSSLTNVLINRRNFAHTSSQPGKTQTLNFYNVEDELYFVDVPGYGYAKVSKKERERFGKMIEEYLTTRQQLRGVIQLVDGRHKPTADDVSMYQWLAYYDIPTLIVGTKIDKVKPNARNRVKNDIIKTLDLTPKTPLVLFSAVKKQGKDQVWNWIEQRIGEEQN*
>EGKPCKBJ_01666 group_28583
MDFDQYQNAAKRTLYGNEQVLTNCALGLAGESGQVVDLVKNYTFRGRKLDRQQLIHEMGDVLWYLSQIAEWADIPFDEVAKTNINELNKRYPQGFKKQD*
>EGKPCKBJ_01667 group_28584
MGLVTRRSMQLDKLFDQFAVDPKKTKKQPKDAEKDKKTAEKKDNNK*
>EGKPCKBJ_01668 group_28585
MASEHLEHKLALLPDKPGCYLMKNINDQIIYVGKAKNLKNRVRSYFKSSHTGKVAKMVSEVADFETIVTSTNKESFLLEITLIQKHQPYFNIRLKRGTGYPYIKITNERDPRTMITGQVKKDGAYYFGPYPNVYAAEETLHFIQKVYPLRRCNGYQNRPCLYYHMGQCLGACFKTVPREEYDEQIKRIKSFLNGNTATVKRRLTKQMEEAAANLEFERAAEIRDQLHYIKVTVEKQKIISNDKTPRDLFNFYMDKGWLSIQVFFIRQARLMKREKRLFPVVDTDVEEMTSFILQFYNRRNNVLPKEILLPHGLPNKEISEILGVPVRTPVRGEKRDLMAMARENAQLSLDEKFRLLELDTKKTTGAMKEITDALGLPEGHKIEAFDHSHIQGADPVSAMVVFVDGEPAKKLYRKYKLKSVINHADEAASTREVIRRRYSRLLKENKPMPDMIFMDGGEIQMNAVKDVLENELGLDIPVVGMVKNDKHKTADLLFGDHDEHINLNPRSQGFYLVQRIQDEVHRFAITFHRRVHARHSMASRLDAIKGVGPRTRTKLLQKYGSITKIAAAPIEDIHSLGINMKTAQLIKVSLQGNAEVAKGSSHD*
>EGKPCKBJ_01669 group_28586
MNTFVDQIKIEAHAGKGGNGMVSFRREKYVPNGGPSGGDGGHGGNIVLKVDEGLRTLMDFRYHRIFKAKNGGNGMSKQMTGPSAEDTVISVPQGTTVRDLDTGKIIGDLVENGQTLVVAKGGRGGRGNIHFASAKNPAPEIAENGEPGQDRYLELELKMLADVGLVGFPSVGKSTLLSVVTGAKPKIAAYEFTTLVPNLGMVLLPDGRDFAMADMPGLIEGASKGVGLGLKFLRHIERTRVLLHLVDMSSDDPKQAIERFKKINHELANYDPELLKRPQIVVATKMDLPNAEKNLAAFKKDLAADKTLAKQPEIFPISAVTHQGVQQLMQLTADLLDKTPAFDSESHDEQLEATYKAEAPEKDQAAFTISRDEDGTWVLGGEKLLRLFKMTDLTHEESQLRFARQLRHMGVDEALRAKGIQDGDTVRIDKFVFEFVQ*
>EGKPCKBJ_01670 group_28587
MQLEFLGTGAGSPSKQRNVTSVALKLLEELNEIWLFDAGEATQHQILHTTIRPRKVTKIFITHLHGDHIFGLPGFLSSRSFQGGNEPLTIYGPVGIKKFVMTALQVSESRLSYPLKFVEIDHSQELFNERGFKVTTMSLDHKIACYGYRIEEADHPGELQVDKLRQDNIPSGPIYGQLKAGKTVKLDDGRVIDGKNYIGKPQPGRIIAILGDTRQTPNAVVLAHKADVLVHESTFAKNEAKMAHNYYHSTSLQAAEVAKQAGVKKLLLTHISARYTGKAAYQLAYQVRDVVPDTRVVNDFDVIDVPFKK*
>EGKPCKBJ_01671 group_24597
MKKRFKQLRFLKNKVVLITGGDSGIGKALALEAARRGAIVIVVARDKKRLEKVANQCLILSGRPAFSYQLDVTDPDQIDAVLSQIQHEVGGIDALVNSAGLGDFSPATGESFATLKRMTDVNLLALMYISRCVARQMMDQGYGAIINLGSMAGKIPTPNSAAYSATKAGVNQFDNVLRMEVADYGVQVLTVNPGPIDTPFFEKADTQGKYRAHLPKWMFISPDKLAEQIWDNVGYKTREINLPGYVTCLSWVYGIIPGLGDWAIKKFFDFQQNKKEL*
>EGKPCKBJ_01672 group_22068
MVEAKYDWQRIAAPDKQIVEQLSQELGINPVIARLLAERGITTPEEAHSFIQPSMQAVHDPHQLHDMDKALERIQEAVAAGEQITVYGDYDADGITSTALMYEVLQDVGANVNYYVPNRFRDGYGPNAEAYQKIIDQGTKLIITVDNGVSGKAVIDPVVKQGIDVIVTDHHEMPEDLPDAYAIVHPRYPGSNYPFADLSGVGVAFKVAWALLDEFPEELLDLVAIGEIADVVSVSDENRPLIMMGIQELRQGMRPGLHALVKEAGISEQSLTDQDIGFVIAPRLNALGRIADANEGVELLTTLDEDRATKLAKAVEQANSKRQELVNEIMGEAQQQVDRLPQDQPVLLVVDHDWHQGVLGIVASRLMDQTGKPTIVASTNDDQKIAKGSGRSVDGFNLFAALDGHRDLMTSFGGHPAACGLSFETENSEKLRNVLLHEAENQHFDGQKKQPLKIAASISPAEVSMQLYDQLVSLSPFGPGNEQPVFELQPDQINSIVTMGKDNSHLKFMVGDQQSQVTVIAFGKGKLAAVLRAAMANQIKLAVKISINEWRGKRTVQLMLEDISIDSPVIIDQRTNKLNPQLFNEAGYYVAFDKKLRDNIQPHLPEGSALSPNEAAQTDFSAQRVTIVDCPSTLEEFEKLFSNDQQAPSMIRLLLFQPHSVYLSGMPVRDEFARLYRLVVRTTQIDLNRQLNQLSTRLKINAERLIFMLRVFSAAGFVTIKDGILKPVSDVNKTDIKETNPYQRHVAQYQAEQVLLFSDSKALAKWVLNCLNIH*
>EGKPCKBJ_01673 group_22056
MTLDLYKYVASVPDFPEKGVIFRDILPLMANGAAFKQATDELCEYAKDKKVDMVVGPEARGFIVGCPIARELQVGFAPARKKGKLPRKAISATYDLEYGEATLQMEADSIKPGQRVLVVDDLLATGGTISATIKMIEELGGIVVGCAFLIELKDLHGREKIKDYDMKALMEF*
>EGKPCKBJ_01674 group_28588
MIFLIVFGGLMLILGGFYLANSWQQYREWKGGTIIVVLSLAAVIYGVINLPAFNRSKQHSSSEAQSSQVTSNSGSMSSFSNKANIGSGTGSASQENKEMAILRQLQKGYSKFGDVSFDSKTKTYKVTPTDDDTVNALKQLAQDPSQAEQMGWSKLTSSFKKNSKDIDKAIGDDYSLSIMNPADDSQAMYTAKNGKTTYDIANQ*
>EGKPCKBJ_01676 group_28589
MDDQAKIALLQKVIQFNTVNGNEQPLAEYLKEVLAQHHIDSQLVKFADNRTCLVAEIGNQPGKVLAFAGHMDTVATGDPAKWKYPPFSGEIVNGNIYGRGSVDMKGGLTAMVISLIQMKEAGLPKHGKVRLLLSVDEEVGGQGSMLLTQKGYADDLDAMVMGEASSNQLEYAHCGSFDYEIESFGKTAHSSRPDLGINAVANLARFIDGERTAFADAQPSPVLGKVIHSVTVFHGGEQLNSIPDYAYLKGNVRTVPECDNEETQARLQKIIDQLNKQGAQLRLKVVASFAPVVTDPHDPFINLVSDAVAATKGSKPKVIVSHGATDASRYSLAERPFSFVEYGPGDDRQSHQINEHLLVDDFLQAPTIYQKIAEKFLI*
>EGKPCKBJ_01677 fliY_1
MRTQRFIRALITLAIMIALLPIAGCKKSANPNYRANHVDQWSRIKKSGQLNIGVDDSFVPMDFRQKNGKLVGYDVDLSRAVCKVLGLKANFQSIDWSMKETELKNGTIDVIWNGYTATPERQKKEAFSRVYERSGQSLVVKKNSGINSFKDMQGKKLGLQEGSTAFTDFNKYPQLLKRYISGSPIIYQDNNSAFMDLKAGRTQGVLAGTIYAGYYAKNLAKTNQYKLIGGNVFPQDRVAVGMRKGDRTLVRKINYALGVLQKDGTLRQINEKWLGIDSNYLGSTKEFKN*
>EGKPCKBJ_01678 group_28591
MTVEHKELEFENKLINHLVNLGGSKQWEYRPEIKTTPQLWDNFKQILERNNQDRLEQPLSDNEFNQVKSIISKLNTPYEAGQFLYGINGISQVEIDRDDGKHVYLTIFDQDQIGAGNTVYQIVNQIERPAVIPGRKERRFDITLLINGLPIIQIEEKADGHRVSEALNQMHQYIDEEQYTDIFSTLQILVAMTPHDARYMANTTSDKFNTDFAFEWQRANDNKIVSDAYEFANSMLSIPIAHQMATNYMILDGTPHHQMIKIMRPYQMYATKRVIEKIRNHQFGYEDQRIGYVWHTTGSGKTISSFKAAWLASRLPNVNKVVFMVDRVALTNQTVDEYKAYDPENTEDSNGGVVTDTANRWALSHKLRKKGKGIIVTSTQKMDAMVRNKDFKPVDQNIVFIVDEAHRSTSGDMLKRIKEAFPKSAWVGYTGTPVFPDKNGKSNGPTTQEIFGDVIHIYTIQDAIKDGNVLGFKVDFRTTLTDQVMKDEYLPKYFQYRYPKMSAEDIQDRINNLHDEDMDDMIEPSVYDENQQHVKKVVQDIIEHWDRRSVHGKYNAILTTHVGGGRPSTPMAMMYYREFKRQNKNAAHPLRVGITFSWDTSNSNGQLDTNNSLREAITDYNQMFGTSFDDNSVKEYTEQVVSRLNRTIDDGKYFDIVIVVDQLLTGFNAPQLNTLYVDRTLRGSALIQAYSRTNRVYDNQTKPYGRIVNYRWPVHTEKLMDDALEEYANRQSANIQLKIDDINDDSGILAPSFGKVKKKLHQIVDRLANFTDDFKEIPASENERGQMLQDLRQYNHWMALAKQDDLYDEKQPEKLLKELGMSIDDEEMLTTTLSNQLKDKIVADRKLLDVSQINLQMERVKEVKVNWDYLEELIAEVLNKYHDQDIEGAKKSAQQVQEISDQLEDRSYADKIKRFIKSIFKNKVKSYNYPVKQNHIHSLIDKNNENNMRSEIFDYKKKWGLADIEDAQLVNKIIENHVVGADDLNSAGELDSIVREAQAVYKTDAEADEVKKLSRFKYRTHLRRNMMEFADKLKKDY*
>EGKPCKBJ_01679 group_28592
VSKAQKITNKIWEMANRLRGNMDASEYRDYILGFMFYRYLSEHQEKYLVKNEVVFPEEGQSVNDAYLTQVPEEDLNDALADIAGSLGYAIAPQYTWATIVDKVHDNKIAASDYQDMFDSFNHNLNLNANSKMDFTGVFDDMNLNNSRLGNNTAARAKALTNIIDLVDEIEYRDENGKDILGDIYTYLIAEFASNSGKKAGEFFTPHQVSEVLAKLVTENLDKNITRPSVYDFACGSGSLLLTVSEQLPSNMVVHYHGQELNTSTYNLARMNLMMHDVRYENMDLRNADTLEMDWPDGVDEHGVDHPRSFDMVVANPPYSARWDNNDNKLKDPRFKEYGALAPKTKADYAFLLHGLYHLKQDGTMAIVLPHGVLFRGAKEAKIRQALLEKNQIDAIIGLPANLFYSTGIPTVVLVLKKNKENKDVLFIDASKDFEKGKNQNTLRKEDIDKIINTYKERKDVDKYAHVASIDEIKENDYNLNIPRYVDTFEPEPPVDLGKLTKEMEETQKEIEKTQSELLGMMKELTSKDEKTQNDLNDFIKMLENEVKRNG*
>EGKPCKBJ_01680 group_22058
MDKKPKRMVPEVRFKGFTDDWEQRKLKSFYSFKNGINKGKEYFGDGIPIVNYTDVYHHRALESSDLKGRVQVTAKEIENNSAKTGDLFFTRTSETIDEIGFPSVLLNINEKTVFSGFLIRARAINKDPLNNLIKKYIFYTDIFRKEMMKKSTITTRALTSGKNLAQMFISFPTNKNEQNKIGRVLSILDNLLFLQQRKLEQLKQLKKAMLQRLLVSKKGKLIPSIRFKDFTETWDQRKLSELGKVLTGNTPSTKDVRNWTNDKRNGHIWITPTDINKSIIIDSERYLSDKGWSKARVVPKDSVLITSIASIGKNAINAIEAAFNQQINALIIQNNNSYFVLMAMTREKQRFEALAGQTATPIINKSTFSSFTIKLPSKKEQDKIGNFFKQLDSLITLHQCKLNQLSKMKKFYLQKMFI*
>EGKPCKBJ_01681 ybaQ
MEQIPTPTIGEILKEEFMEPLNISAYRVAKEIDVPTSRIQDILHNRRQITVDTSIRLGRLFGVSDRYFLNMQNDIDIRNAEEESGNEFDKIKTIAAS*
>EGKPCKBJ_01682 group_28594
MILSFADKETEKVFEQKFSKKLPQSIQRIALRKLIMIDNAENINDLRIPPANHLEQLSGDREGQYSIRINSQFRICFTVRGQNNIKDVEIVDYH*
>EGKPCKBJ_01683 group_21880
LGKLVAVKSGKDYKTLNKGDIPVFGTGGYITSVNKSLSDVNAIGLGRKGTINKPYILKAPFWTVDTLFFLVPTQQVRLNFVYSLIQNVNWLKYDESTGLPSLSKKNIQNILVFSTNYEEQNNIGNLLNLLEKLLSLQQRKLRQLKQLKKAMLQQLLVSKKDRLTPNVRFSDFSGSWKKCKLGEVIQDYTEKTIVENQYPILTSSQQHGIILQNEYFSGSRVSKTGNIGYFILPRGYFAYRNRSDNDTYVFNRNDCIDRGIISRFYPVFKPYNADSNFLLIRLNNGLRKELSLASEGTGQHVLSLKNFKNIQTQFPNLEEQHKIGDFISTLNSLIALHQRKANILSNLKKFLLQKLFI*
>EGKPCKBJ_01684 group_28595
MSRKHYSTKLFYKYYIDWIRLYKEKAVRKVTLDKYYLTYRKIKQLAPELHMNDLTRQSYQKLLNDYATTHEKQTTLDFHHHLKAALVDALDEGLLEHDPTRRAIIKGCAPSHKKSKFLSLYELQKLLRHLNLGDELNWDWFILLVAKTGLRFAEALALTPEDFDFEKQEIIVNKSWNYKSPIGSFQKTKNESSNRTIMVDWHLMNQFRSLVDGKESNWPIFVQHNKRVFNSTINELLEKHCYKLDIPTISIHGLRHTHASLLLYEGVSVASVAKRLGHANTTTTQETYIHIIEELENKDNDKVLHHLSQLS*
>GFIOLPIL_00030 cinA_1
LRGLPAPLSHQTGVVRSAPAQAMADSSRKKLDADFGIGFTGVAGPDELEGQPAGTVWIGLARKGQPTISKQLRLAGYLGRQEIRLLSVQYGLQMLLKELRK*
>GFIOLPIL_00037 group_14243
MLSKKNIQMMIRKGQPQKQRFGLRKLSIGVASVLLGLTFIGASSASADETVNQEGQAVQTELATPQPVEITGSESARQPDNDEVASSSTAEATPVSSEATSQVVADSAGAVQDQTPPSAQPVTSTAPEISGGRGR*
>GFIOLPIL_00051 group_21846
MILTWNVIKWLLITIVVINEIAALFTVFREKRDIAATWAWLLVLLLLPVVGFIIYAFLGRKLPQRRLERIKSQTQLKLKQAVDRQKVQFQNMPKPKHSTAQMYRRTVMLFQSLDNAFLTRHNNVKVYIDGDKLFQQLFADIEAAQKSINIEFYTIYNDQIGNELRTLLEQKAAEGVEIRVLYDSWGSMGVRSDFYNGLRKRGGYATPFLMTHSNFIDFRLNYRDHRKIVVIDGKIGYVGGFNIGAQYLGRVKKFGPWRDTHLRIIGGGVYSLQQRFIRDWNASVKHQESRIKHFRRFFPEIKLDKSQLRNETSLQIVSSGPESPQENIKLGYLRLINAATDHIWIQTPYLIPDDSVIDALQVAAHSGVDVRIMVPCKPDHPFVYRATQYYARVLANHDITIYFYENGFLHAKTIMIDGRMASVGSANLDFRSFKLNFEINSFIYDRNMTDKLEQIFVNDIRSSRVITPEMFANQSRWLRFKQTFSRLLSPIL*
>GFIOLPIL_00071 group_21941
LSAVPGVIILGGISDLLKGRRSLVCLICVICLIICLITYFTSTSHAVIVAVLFIMGSLIYAPLSLVGLMVNEAVPNYAVGLSTGFMGFFQYVFGETAATALIGQLVNHFGWGASSVTIYVAAGAAFLLLVYLVFKERHILRMEAKVNAADHAKENNGEKAQN*
>GFIOLPIL_00073 group_21937
MKQSQSLATKLAFLSASFMVTSAYAIQSALPQIKSALNVSQPQVEYLVTAPSFAVMFFVVLSPLLQDWFNISDKHIIMAGITIVGIAGLIPSFVSNYMVILISRLFLGAGYGLYNSQAISLISVWYQDHERTSMQGWRSAFEQIGNACTLTISSLLLIYAGWHAAFLVYGLAFAVMAFFAWWVPNDAHSNTTTSDNQQATETISPITNEPVTKISPLVIAILAFVLLIKMDFIGMEDRFPGLAVAINGKTFTGTGTYLSLMLIGATLGGACYGVLQKHFGYVGTIYIGLILLAIANFLFGFGGNSFPIIAAGILLVGFPMQVLTPLIFNILPFMAPMKLQTKVTSFVLIGFNFGAFFSPTADAWFNHLYKSTAKRIRLSSTISDLWSNDADYCWLTLYGEAPIRT*
>GFIOLPIL_00095 group_19973
MAPIAFVTLTEHLGHIMVLNELTERNFFKDPGLNHTLAGDGTASIIAGFVGGPPVTSYGENIGVIAITKVQSVYVIAGAAAFAIFFSFIGKLSALIETIPMPVIGGISFLLFGVIASSGLRVMIEDQIDFNKKRNLMIASAILVIGIGNAYLKLGQYQFSGLAVAAVLGIALNLILPQEARSEKEISEKVNKTK*
>GFIOLPIL_00126 group_18484
MLPDNQDHYKTFHSEVNDLKYIEEIDEQALDAGKYFDTDVMVLGFRNDNKNYQMAVLAKKHGVKRVIASVQNPKVSTDHIDELNRLGVEIFNSFVVQNSVLRSLIESPSVFEMLMSAHSGLFEVTIHNQRYVGIELRSLPFIDQITVSRIYRKHKPISPSGDTVLEYGDHILYTGPYEIVNEVRQRLGRRG*
>GFIOLPIL_00189 group_21873
VIFKFFLHISKDEQKKRFLRRINLPKKHWKFSSADIRERQYWDKYQKAYEKAINATATKKNPWYVVPADDKWYSRLIVSDILTKEIEKLPLAYPVLSPDEAARLDTAKEELLNEK*
>GFIOLPIL_00192 group_19998
VHNETGLPIASGERLYSRWDFKRVFDQGAIQVAQPDIGTAGGVTEVKKICDLAAISDIGVQIHITGSNLMTAVSLNLEATLPNFVIHEYNVNTAMPKMLALTKYDYEPENGQLTVPDRPGIGNELSTMAFKNSHIITVK*
>GFIOLPIL_00230 group_22057
MTLDLYKYVASVPDFPEKGVIFRDILPLMANGAAFKQATD*
>GFIOLPIL_00308 group_20004
MKEKQAFHVNGYLGLLIAILGGLVGLWLIYSGFRFGHLLSICLLYTSPRPRDC*
>GFIOLPIL_00312 group_28613
MKKNIWRQVRDVLSLIIAAILLYYIVTFLDSLIK*
>GFIOLPIL_00314 group_21886
MELCQRKRGIFETMEYLSDTRVNVIYHIPLSEIIFDFFDKLKSSTRGYASLDYEIDDYKPSKLVKIDILLNGDKVDALSFIAHKDFAAERGRDITSKLKKIIPRQNFEIPIQAAIGSKIIARTNIKAYRKDVTARIHTGDPDRRAKLLEKQKRGKKRMKAVGKVDIPQEAFMAVLKTDEEVDEK*
>GFIOLPIL_00328 group_17031
MNDLFEKASIKRAYFTLALPVVLSMAVTLIYNLVDTFFVSKTGNPDLVAGVSQGAPIFTLMIAIGDIFGLGGSSLISRLFGEHKDQLARNVSGYAFYYSIACGIVVTITLLVFQNPILHLLGASTNTWKYAREYYLVIAWGAAFIIFGLSPTNILRTEGLAIQSMIASMAGTIINIFLNPIFIFTCGLGAAGSALATVTSSVIADVIMIYYLRTKSKKLTTSIHETKISRHYQLQIYAIGIPASITNIMVSFATAMTNRYLISYGANSVAAMGIAMKANSIIIMIMVGFAFGAQPLIGYAYGARNEKRFYEIIHFDLLVIASINIALTIILLIFAPEVIRIFMNDPIIVKEGALMLRWLSLTTTFAGIILVFTTTFQSMGKASPAFWLSFSRQGLIFGFSIAILAHFFGYTGILAAQACSDVLTLILSLIFYKVYEPHFNKEGN*
>GFIOLPIL_00339 group_22028
LCNIIPYVGPYIGIAPELFVSLTMAPDKLIWVIVVVLIVQQIDGNIIYPNIIGKTLKIHPLTIIVLLLAAGHIAGIAGMILCIPFYAVLKTVVEYMFDIYRIEHPVKDEYGE*
>GFIOLPIL_00347 group_19991
LFAGIANIGYNATKQLYFYGFKVHMIVEPSGLILDYEVTPASIHDVRAAPELIQNCPCPQILADVGYVGKDLRSKVKQQGHDIWTPYRSNMKGAKQHNLSARKRTRRLIETAFAKLKLLGSEQTYARSLVGLQAQIEALVMTNNLAKFGMLQTSN*
>GFIOLPIL_00408 group_18444
MALLEAQGHGCPAISYDINYGPTEIIDNNISGELIPANDCDALYQSLRQLLVDPELSHRYTQNAQHAAAKFSLNEVAKKWQDFLKKA*
>GFIOLPIL_00435 group_28614
MISDDLELNIIFLAFTILFTTAKLFGLLDQWHKEVGFKVSWRIFKNRNNPFKSHPSINVLMRKWFISIFRGVVKLTEHDVPNFKVPFVFATWIIFRIIVSQIIKFLTTVVENFSIRTRRTLTNIPEIILIRNKVILCNTNFTPLVISIMILWVVCNIKPFWIKTKPVVTC*
>GFIOLPIL_00441 group_22024
MIIPTRNHGTSNKNETDSNAAFTYQSLAPIPNDVFVNQDGSQQSYKMYNTGESGFTYETMLKEVFGGYTGDNPMASYIQATGTGSFTNTNQSGVNKASGATTSHV*
>GFIOLPIL_00473 group_22041
MSFQDEQLAKEKVFRDPIHGQIIVDNQILLDLINTPEFQRLRRIKQLGTSSLTFHGAEHSRFGHCLGGY*
>GFIOLPIL_00608 group_18456
MTKEVKRIIAVVLFCEFLICLGMSLVFPVEPFIKNEYHFTAFDMGVMSSLFAFVQFVASPIVGRFSDKIGRKPMLVWGLLIFAIAEFVFALAQHLWVFDLSRAVDGLSAAMFVPTSMALAADITTERDRAKVIGWLSAAFSGGLILGPGLGGLLAHVSYKFPFWVAGVLGLISTVIAWRFLPRDEDERFQSETKDPEGELLGSSWQQIKQIMTPTLAVLFGMIFVAAFGLAGFESIYSLYVNEVHNFDLGAIALVLTLNGIISLVLQVFFFERLVQWLGEVRLVEYSFLLSIVGTILVIYDHSHWQLIVATLFVFEAFDLLRPAITTLLTKMSKSNQGLLNGINMSLTSIGNIIGPLITGALLDVNYQYPYWFVIAFLLIAFIIGLRLRKLNVQD*
>GFIOLPIL_00658 group_28615
VLAEAAADCGATAELVALVGAELAEEAEATVEVAALAALTAALVTLTFEAATVAETTSLLLLVLAL*
>GFIOLPIL_00724 group_28616
MNKLSKNIAKVTAAVAGVVALGTIATTTTANADSIYTVQSGDTLSGISYKLGHDLTFVDTLASNNNIANKNLIYVGQKLVIKDDGEVAPATQQQVETLPSANTANQTSSAAASTSAASQSQAQSQQTASASTQAQTATATTSASNAASYSNYTSSVSGNDAAAKAWIAARESGGSYSAQNGQYIGKYQLSASYLNGDYSAANQERVADQYVASRYGSWSAAQSFWQSHGWY*
>GFIOLPIL_00751 group_18461
VFNKYIESWRALEAIYNDGQARSIGVCNFDVDHLQNLMDHANIMPMVNQIEFNPRIHQPDTVAFCQDNHIQLEAWSPLGNGQLLSSPVISKIAKEHGKTPAQVILRWELQQGFIVIPKSVHEERMRENRDINDFELDADEMEAIAMLDEEKHSIWYDKYKWSGNPNGRDDYIAKPGEF*
>GFIOLPIL_00754 group_18464
MKDELTISKITTEVVEVPLEQPFITHLHTVNAIHAIRVKVTLKNGMIGTGAATPNEVVTGDNIDTLKIIIEEVIAPRLIGSSLANVEPLMKQLHTVVVANGPAKAAVDIAIYDLLTQIYHVSLNHLLGGSKQSMATDYTISIGKPAEMVEQAKKTVQRGFTALKIKLGDHSIDEDVESVKQIAQAVGSDVALRLDVNQGWSYKQALQAFKMLADVNLNLDFIEQPLPANQLRDLALLRQQSTIPLMLDESVFTPADALRVIKAGAADYVNIKLMKCGGIYEATKINQLCESAGIPCMVGSMIEAPESIAAAAAFANAHANVRFIDLDSVYMIKNDLDLGDLKRVGIHLWHA*
>GFIOLPIL_00772 group_9995
VRIAEVLVVASPCPLILAAPIAMVSGMRRASRTGIVVKTGTVLEKLANAKPGAFDKPGTFTNGQLAVGEIIPASDSNFSHDQLLQLVASAESESSHILARSLVDYAKKQAVSLSPVQDLQEVTGKGITATVDGY*
>GFIOLPIL_00822 emrB_3
MFNIIMEQVPQSKIGFMMGIGNLITGIAPAVGPTFGGIIASKLNWRWIFYILLPFMVVSFILGRWGIQQKSAIRKQRVDFLSLLMIVFMFSGLVDGFSNVGSVPFMSVNVLGAFCLGIIGMIGLTWRSLTIATPTLDLRLFKNHRFAGHVLGFFLTQIMSLGFAFLLPNYIQLVNGNTSTIAGLVVLPAGFAGAVFAPLGGKILDRFGARRPILLGMTLCFLSLLVFAVISRQMSNGIIATVYCFYMAGMGMCMGSVMTSALRTISFSETAQGNAILNTLQQFAGAMGTSIAAMIVASSQAQLKVNRTLSTAIGTQHAFIVLTIFSIIVWLSYYRNVKD*
>GFIOLPIL_00825 group_21874
MTLSSVSLNMARKMGPLLPGVVKVPFPDPWDKLPDESEEQFVDRYFKMFKLPFETYLPVDEVAAILIEPIQGDGGIVKTPPEFMKKIYQFAKENGILFAVDEVNQGMGRTGKWWSIQHFGIEPDLMSVGKSLASGMPLSAVIGRKEIMESLGAPANVYTTAGNPVTTAAANATLDVIQEEHLLERSAKLGEKAKQFFEGEQKKYDFIGDVRMYGLDGGINIVNPQTGKGDTAATTRIMYRVFGLGAIIISLRGNILRFQPPLVITEEELDRAFGMLDQAFAEEAAGKLTLPDNADELGW*
>GFIOLPIL_00826 group_15643
LVNVDVEKTANFDHQAQRIKRLLKVEGLQTYVTSDTLLADEFSNTTEEGIKKTEIIAIIFIFIVLVLVFRSLIIPLVSLLNVGIAMIISLSLVMNLAKYFNFPISDFTQVFLVIILFGIGTDYNILLYDKFKEELANSNQYQAINVVKASAGRTILYSGLSVFIGFAALSFAKFSFYRSAVSCSVGVLVLLAVLLTLNYFFMAVLGRKLFWPSHNFKVQQSSQFWRFLSQRGLKQPLIYIVIFGVIAGITIVNAPQQLNFNSADEVPNSNLIKKGYLIAQRDFSKGKISPTTINIKLNHPLNNQQDLAAIDQITNAVKKNSGVKSVMSVTQPTGKPLNQLYVKNQLKTVLTGLQQSQTGLTTIKNGLQNASNQLASANIKEQLAQVQQLADGSQRLADASGQFNTGLNQYVAGTNQYLAGTNQLASGIGQLQVGINPFASGINQVTSASQKLNQSVTEANQQIQQLSSLMNSHSNGSYFAMASQLNQGTSQLAGALTTINRQVPTLSQGINQLTNGSSDLTHTGNQLKTAGNQLAIGGQQLNGGINQVNGGVQQLNHQLQATASQVSQMETGLNQAVSGLDKVQNGISEVQSYLSELKNSPAGNQLNIPQNELSNGNLVTSYNIYMNKNRQLTQLSEVLKADPNSHTAAKTVKQLEKDVKAQIKATSLSKAKVAIGGQTSQNLDLETLSQGDFTRTAMIMIIGIGIALLFFTRSVLQPMVIIATLVGTYYTAINLTDLIAQHFFHERMLTWNAPFFTFIMLVALGVDYSIFLMMRYRDEELVDPGNQVKHILQAATVIGTVVMSAIIILSGTFAALIPSGIMTLIQVAIAVILGLMILVTVLPIIMSAYVKLTYDSRVNRRIGIKNNTK*
>GFIOLPIL_00858 group_17017
MLPRKANDYSATEFHDALVNTVQYAINELKSNTEDRAEKAIIMDQLSSQMTQYYRINSVVFEKIARKSHQLELEIIEQLAEEEKISEKQAEWYSRIVARSIYNTGNHTFMSFFSTVIHRIKWRIIRHRNGKVQAQHRRQLEQHQLHPDQFLSFKAVFNLLNQEVNKFLDTIQTPKNVNEITMIRRAYLQRAHFFNRDSQVDADRMNALFVEAFQFEHSYVQQCLADGKFSQSLANALNEQISTDELVMVQSME*
>GFIOLPIL_00867 group_20015
VKNIVAGVVAHVDAGKTTLSEALLYRGGTQRQLGRVDNGDSFLDPNTLEKQRGITIFSHQASVNYDDFHLTLLDTPGHVDFAGQTEQVLPVLDYAILVVSAIDGIQGSTRTLWRLLEKYQVPTFIFINKTDVIGAEPAQVVQELQSEFSPACLSFSEPLTADTIEAIAMTDDKVLSDYLESGEISDNTIQQLINQRKIFPIYSGAALNFSRFYDFIAGFSKWTV*
>GFIOLPIL_00889 group_21949
MNNSSKSQEHVGRARFAYSMGAFGHDAFYALLSTYFIMYVTGHLFHSGNKAFNDHMILWITTIIAVLRIIELLIDPMIGNAIDRTHTRWGKFKPWVVGGGIISAVILAALFTPLGGLNVSSPYLYLIIFAILYIIMDIFYSFNDVGFWSMLPALSFNSHERDKIATFARVGSTVGGQIVGFVIMPMVLFFSANQNGGTGDDRGWFIFAAIIAAIAAITAVGVGLGTHEQQSLLRENKEQTKLKDVFKVLVKNDQLFSIAMSYLFYTTGITLVNSMELYYFTYILGNAKAFSILGGLNTVVGVISVLTFPMFTNKISRRKLFYGSVSMLALGLLVFAFAGHSLVMVLIGAELFFIPQPLVFLVVLMTITDSVEYGQLKLGHRDESLTLSVRPLLDKFAGAVSGWIIGPTAIAAGMTAGATASSLSASGVTTFKLVMFLAPAIMLAISVIIFATKVKLDEKMHAKIVDELEQTWGKQFTKGNSNEADSTDETVAAPKPGVTEIPAPVAGTVVDLKNVSDPAFASGSMGQGFAIKPSDGKVYAPFSGTVRATFSTRHAVGLVSDSGIALLIHVGIDTVKLHGTGFVTYFHKGQHVTKGDELMEFWDPTIKKAGLDDTVIVTVTNSEEFDFKQLIPANQEVTTTDNVMEVTKKDQEK*
>GFIOLPIL_00898 argG_1
MKIEDPIRDWHWSREEEIQYAKDNNIPVPITRASPYSIDENLWGRANECGILADPWAAAPADAYDRTVAIEDAPDTPTTIEISFEEGVPTAIDGEKLPLDELIMKLDHLAGSHGIGRIDHVENRLVGIKSREIYECPAVTVLLAAHKDLEDLTLERELAHFKPIVEQKMSEIIYNGLWYSPLMKSLVAFIDQAQAVVNGVVRVKLFKGNVICEGRKSPNSLYDKNLATYTSADEFDQEAATGFIKLWELPDKVYAQVQKKALATKQEQINNKGVTADAD*
>GFIOLPIL_00912 group_18488
MQEIKDDYYDGERPLYGIHDTKLINTTFGKGESPLKETANLALDGVLFTWKYPLWYSDQITVTDTIFEEMSRSGIWYTNDIEITNSTIQAPKEFRRCDGITLDNVHFSDAEETMWSCKNIKMHDVYANGDYLGMNSENIYVDHLDLVGNYVFDGAKNVEVHNSRLVSKDAFWNCENVTIYDSKISGEYLAWNTKNITFINCTIESDQGLCYVDHLTMKNCRTLRTDLAFELCSNIDAEIKGSIMSIKNPISGQIKVDHVDEIIMDDPKIDQSKIKIIQNDQG*
>GFIOLPIL_00923 sipT
MKVFRQTMSWVIPIVIGLLIALLIKQFLFQIVRVDGPSMLPNLQNNERVFCLKTAKIHRGSVIVFDAN*
>GFIOLPIL_00927 group_20034
MQTSEAIQYDSDNYDVIVVGAGHAGSEAALAAARMGNKTLLVTINLDMVAFMPCNPSVGGPAKGIVVREIDALGGEMGHNIDKTYVQMRMLNTGKGPAVRALRAQADKHAYHRSMKETIEKQPNLDLRQATVDQLIVEDGVCKGVITNTGARYHAKTVVLTVGTAARGKIIIGELQYESGPNNSKSAVKLSENLESLGFDLERFKTGTPPRINGNTIHYDETEEQPGDKAVHHFSFDTPDDHYLSLSEQISCWLTYTNPGTHKLIRDNLDRAPMFSGVIKGVGPRYCPSIEDKIVRFADKNRHQIFLEPEGRDTDEWYVDGLSTSMPEEIQQKILHSVKGLEDAQLMRPGYAIEYDVVAPYQLHPTLETKLVKNLYTAGQTNGTSGYEEAAGQGLIAGINAGLRALGKKPFVLKRSDAYIGVMIDDLVTKGTKEPYRLLTSRAEYRLILRHDNADFRLMGKGHEIGLVSDERYAKMQKKEEQVQNEIARLKNEKLKPNNDEVNQFIEAHGDNRLKDAITAADFIKRPYVDYETLMKFIPAPAEKLDRHVIEQVEIQLKYAGYIKKEEEKVARLKRMEAKRIPANIDYEKIDGLATEGRQKLEKIRPETLAQASRISGVNPADIAILSVYIRK*
>GFIOLPIL_00979 group_24608
VAKLNLDAFDKIIVLDFGSQYNQLITRRLRDFGVYSELLSHKITADEIKKINPKGIIFSGGPNSVYDKDAFKVDPEIFKLGIPILGICYGMQLMSYDLGGKVEKADNSEYGRADIEVLKDDAVLFKGLPKKQYVWMSHGDLVTKAPEGFEVTATSKNCPISAIADNKRKFYGIQFHAEVRNSEYGLDILRRFAFDVCGAKDNWTMDDFIDLQIDHIRQEVGDKKVILGLSGGVDSSVTAVLIHKAIGDQLTCIFVDHGLLRKNEADQVMKALNKDLGVNIIKVDASDRFLGKLKGVTDPETKRKIIGKEFIEVFNEEAKKIPDADFLAQGTLYTDVIESGTDTAQTIKSHHNVGGLPKKLGFKLIEPLRKLFKDETRELGEKLGIPHELVWRQPFPGPGLGIRVIGEITPEKLEIVRESDAILREEIKKAGLDEKIWQYFTVLPGIRSVGVMGDGRTYDYAVAIRAVTSIDGMTADFAKIPWEVLQKISVRIVNEVDHVNRILYDVTSKPPSTIEYE*
>GFIOLPIL_00980 group_22065
MNEWMNYEQFDRQEWHSFFPTDTVRLSQDNLDEIKSLNDRISIEDVQDVYLPLIKLLQLRFQNHLEWQMQKANFLHQKSERVPYIIGIAGSVAVGKSTIARLLSILLNKLLPDKRVELMTTDGFLYPNAELKRRGILDRKGFPESYDMEKLLRFMNDIEAGKTVVKAPTYSHQVYDVMPDQPLVIRQPDILIVEGINTLQLPSSQQIYVSDYFDTAIYVDADAEQIEKWYLQRFGMLLDTALTDPDNYYYSYSQGPREEAFKMAKNVWQTVDLPNLTDYILPTRNRANIILHKTANHVVDRIYLKRG*
>GFIOLPIL_00984 group_21812
VDFVPLQVKSSFSLLRSPIRINELVTTAKERGYSAIALTDKNVLYGAIDFYNAAKKAGIKPVIGLQLTIALNNVDGTNLELLFLAKDRAGYQNLMELSTRQQTSDRDTLPLTFEQIKPFLSSLYVIIPPQSTVFSWLKAEDTVVNLLHESTDQDSLLLGINPQLDQIQRSTLTQLAASHSLPLVGVSPVEYLNADDLFASKVLQAIDANTQLEKVEEKAKELGKDYLQPQADILRAYQAVNLEQAADKTVEIAVKCNIDFEFKQPILPHFDTPTGKSSAEYLRYLCIEGLKKRQIAPGLKLVDYQQR*
>GFIOLPIL_00986 group_9997
MVKKLSNKQKLWLIIIIAAVAVILQYACGYPLFAQILVTVVGAIVALSMFIGMVKSIRTGDYGVDLLAILAVVATLAVGEYWAAMVILVMLTGGDALEDYAARKANTELKSLLDNTPQIAHVVTDGTTNDLAVKDVQVGAEVIVKPGEIVPLDGKVITGQSELDESSLTGESRPVSKIPGDEVMSGAINGANSITIKVTKLAKDSQYQQLVKLVNTAEESPARCVRLADRYAVPFPIVAIVIALAAWWWSGNPVRIAEVLLVASPCP*
>GFIOLPIL_01015 ltrA
MNVDDLLLYLRENKTELITSLREGNYKPAPVKRVEIPKPNGGVRKLGIPTVVDRMVQQAVVQVLTPIFERIFSDNSFDFRPHRGAQDAIAKVVKLYNHGYRRVVDLDLKAYFDNINHDLMIKYLQQYIDDPWTLRLIRKFLTSGVLDHGLFAFR*
>GFIOLPIL_01016 group_24609
MRSITHFLEKKLKVKVNPDKTKVGSPLRLKFLGFSLGVDRNGAYARPANQSQQRVKQALKLLTKRNRGVSLIKMFEEIHQKMRGWLQYYSIGKLANFIHRLDQWLRARIRQYIWKQWKKFKTKVTNLQKLGLSYRDAYVFASTRKGYWRTAHSKTLNYSLTNRKLEHLGLINLSKTLQSIQSD*
>GFIOLPIL_01029 group_22048
MRLLVSGGGTGGHIYPALALIERLKQVEPDTEVLYVGTTRGLENKIVPDAGIKLETMHMQGFKRSLSLENFKTVYLFLRSVHHAKKIIRDFKPDVVLGXXXXPPPPPPPPHVFY*
>GFIOLPIL_01049 group_14235
MLTVYDLKNQRMLTQPNFWKLVSGYEQFSGVTFVGSFQIIEKHLLPQFKQVNLILGMEDQRTGQNLNQFFDLTRRVKEITSANEQFISRVADESLKLRFTKEHLFHSKYYIVENDNQFKIFNGSMNLTQKALTNNFEMLWMYAGSKDNPADLAFYQAHQQLFKKNFTEDSTNYLDRKVIDQIKGKSAKEITEILTSQTVEQINDNTVLFPVEDITKITNSQRNQRYTLVPKDVKQVINTIYTPKGNKRRKTEEIKNQVKEIVYNNLEEPANNVVEANTLYPQPLWSYADDNVLVQQPNSHEFIPLENHVKNVTRDDVENFVKVIKSFKYNKVRDESQQALSAFMYLMTAPLIWKIRQIYRKSNYAKSADQVPLSMVLIGRGTTGKTLLVRDYFKPFVGDRGMNLQYSEINQGTGAHTNKAVNFLGNYLNSKRFISPMIVDELNENFLHSKVATNAIKQWSNTITDIHNVNIFAMNHNIGGRDINNLEEITKRVYYLSFEAGWLPPEKQKYNYGILQNNINDHIYKAVVYELNQRLVNLSGLDEQDLVDDYLSLTRKIVKELLAKFGLQDELKGIIDHNYDYKVDRNRLTWKMLIKDDDFKHVSFNSEDKQHFTVSKAIFNNLKGSTYENINQTLDNYFNMFPRELGVAIEQYNNGMILDIDKFDEFIGEPLIRQHYNSLHQKDKQTDAMQEYLKAQKQHDEQQNKMMTEMMKTIAKQQEQNQQSKPGLLSRLFKRK*
>GFIOLPIL_01096 group_28618
MMSEKLKVGIIGATGMVGQRYVTLHPKHPWFEVTTVAASQRSSGITYC*
>GFIOLPIL_01097 group_18432
MVTAPNDTAQAAALEALTNGAADPVEFKQHYQKRRDRLAGAMKKMGFEIAVPDGAFYIFAKIPEAFGNDDFKFARQLAHEAKVGVIPGQAFGPGGEGHIRLSYAASDDDIETVISRLGSFMEQLN*
>GFIOLPIL_01113 group_22036
VATKKETYDASSIQVLKGLEAVRKRPGMYIGSTDSRGLHHLVYEIVDNAVDEALSGYGDEINVTIEEDNSITVQDHGRGMPVGMHASGKPTPEVIMTVLHAGGKFGQSDGYKTSGGLHGVGASVVNALSTNLTLTIVRDHERYQEKFKDGGQPIGTLKKLGHTNAGNGTTVSFKPDPSIFTTTVYDYNTLANRLRESAFLLKGIKIVLTDKRKDHEKQDIFQYKEGIQEFVAYLNEGKDTLGKVLYFDGSQDGVEVEVAAQYNDGYSESLLSFVNNVRTPDGGTHEAGFRSAWTKTFNEYAHKVGLLKDKDLSLIHI*
>GFIOLPIL_01149 group_21932
MIESYAEALNFIHGRTKFKKIPTLDRMRLFLDRLGNPQKGLKYVHITGTNGKGSTVAMLRSMLMKAGLNVGSFTSPFITRFNERIALNAEPISDEDLTRLARKVEPVVQQLDQELPTGGPTEFEIDTAIMFCYFAEKQPDLVLLEVGIGGLYDSTNVITPLVSVITTVSWDHMKYLGDTLAKIAHQKAGIIKKGVPVVIGQLPSSARQVIMREANEKSAKVYELGKDFSAQKINRNAIKAEIVYDGDQLHHFRSNLGLAGDYQVENAAIAITTVQIVLNKLGISVITGDLKKGLEMTRWPGRMETIISEPLVLLDGAHNLPGMQALVKTIRDDFSDREVYVLVAILADKQYELMLGELASLGNVHLMVTNFAGPGPKRPSADLATTIGEFKTKYPIQVAENWQTGFVKLSQELAADDVMIITGSLYFVSEVRKNLK*
>GFIOLPIL_01181 group_22013
LKKLLAPTDYHLEHLYIDNDQITDQKPQKGQKSVSVRRQNSRQLQKEQWNDNASVEKTVHHTLGKLTKPKKKPHKKNRKNKGIRLKHRRKSGM*
>GFIOLPIL_01185 group_18493
MDQRELYLRQLEKKWEHLTITNDIMFGMVMENEQICLELIQRSLPELNIKAISRITPQKQITGPISARTVRFDVFVRDEEQRTFVVEMQVADKHNLPFRLRYYQQQIDFDILNVGDDYSKLAQYPTYVIMFCDFDYFGRGWSKYQFENRCVDDPKLKLGDQRQITIFNAKANQFHGNMKLKGFLKLMENQIDADDQLVKQVRAEMKRIREDPIRRHGFMKYELDLMDARREGKEEAQVKAVTMLRDLGLEQEKIISELAKTYNMSHDEALKLIQKVR*
>GFIOLPIL_01207 gyrB_1
MDFDHGHVKTPMKVIDENVPEDIHGTTVHFKPDPEIFRETTTYNIKTLTNRLRELAFLNKGLKITIEDKRDKESERQEFHYEGGIRHYVDFLNEGKTTLFEPPIYVEGKENGITVEVSLQYTDSYRSDLLTFTNNIHTYEGGTHETGFKMALTRVINDYGHKAGVLKSNETLSGDDVREGLTAVVSIKHPDPQFEGQTKTKLGNSDARTATDHVFAATFNRFLLEHPDEARQIIEKGQLASKARVAAKRAREVTRKKSGLEISNLPGKLADNTSKDPNISELFIVEGDSAGGSAKQGRSRLTQAILPIRGKILNVEKATLDRVLANDEIRSLFTALGTGFGEDFDITKANYHKLIIMTDADVDGAHIRTLLLTLFYRFMKPMITHGYVYIAQPPLYQVRQGKFVKYIE*
>GFIOLPIL_01232 group_21903
MAKKAQKQGLQVNLYPTSKYKLSDNGQGVAYDVTAGGKSTGLVYTINKDNTVNIYQNVKEGKLSHKLATISKQDMASYVNRQGQAKLVGDLAKNAQVIDKQSGSQSSSTSSSTTTGHQYGRQGVVTVPAEMQGTWYSSDYGSNSKITFGKNTILGEDGQQYHLYKQDPNFLAGDTPSTSVQNATRYWSSAHFVDVHGLHFLNIRGWCQTAGDGSSYAIHTETVNGKQVKVLVVAEGAEYWTSGVYYQNPQLAKQQADKKFDDLHYMEDDN*
>GFIOLPIL_01257 group_28619
MAIHEIKNNPTLSGQVRLIENVVYAAADGQALKLEVLTPWTQRYPQEYTTQTRPLIVCVHWC*
>GFIOLPIL_01287 group_20009
MCIRDSIIIPEHERDDFVNGQRYRRPIIQELSDSHLIVNIYTPNKQNIFSTGKPLSHAQFSQSKRIREVSGPEHNVLAGTQAIYSNRGHKLIGYLKVENSLNAYYKSYNQFKLVCFFAMLLVILTSGLLGYFLSYFLLQPLGDIHDTVKEISKDPTKNIRVPVTGRNDELAELTAMFNEMLDRMQRYIDQQSQFVGDVSHELRTPVAIIQGHLEMLQRWGKDDPQVLAESLNASLAETKRMKNLVQEMLDLSRAEQVEINFRNQRTVVNDVVHQVFNNFKMLYPEFTFTLDADLHSPVISDVYRDHLEQVLVILCDNAIKYSQDRKEIHISLSRGMNTVEIGVQDFGEGIAPEDIKKVFDRFYRVDKARSRKKGGNGLGLSIAKRLIEGYHGSITLESSLGAGSIFRIILPIVEDDDIEDDQAKTDQQDNN*
>GFIOLPIL_01297 group_21909
MVVGKHITMADLKGTLKVVAQSLFGDKLDVRLRPSYFPFTEPSVEADITCFNCMGKGCSICKNTGWIEVLGAGMVHPNVLRMSGVDPEKFGGFAFGLGPDRFAMLKYGVTDIRNFYQNDVRFLTQFDRKG*
>GFIOLPIL_01367 group_28620
MARTYSRDDVAVSFFVTGNCFSTLSGEIFSRARQGVNLEINALSTLMFIVSLALVIGYYFVSKHAGRRQRVVTVKEGDAQ*
>GFIOLPIL_01377 group_28621
MLLKICDDVKWVPKIGILAFLAATCSSAGIGKLVEITKHGVWGAHIFVKYFSRFS*
>GFIOLPIL_01485 group_28622
VANDKIIIHGARAHNLKNIDVKIPKNKLVGITCESG*
>GFIOLPIL_01487 group_21819
MFSSLKQKRGQQLGTLFVVLTIICFLGTASQLLTHLQEATWPFILWWILKTFVSTVVLWVPIAIGANQQQRQFNRQIVVLTLWIIGIITFTWAKFTTQPVTTTAQPSPELYVVQQVFITWLVCSGLYLFAHPLQKLCHRWSTITRRHWLISFSFIFFLINLISGYDAFGFHRGTSLIWFSYLFALGDWLASDQRWLKNWSNRRYAGLTIISLLFSSLITWLNMNHVDYSPHSDLTPNTHYLLGINPYQPFLLLTCLLMTAWFLRERNKKPKEHLLPITGILLLNLLGLPMIFTPLLLPHVNWQLSLLIGVIIAAAFAGILTLINFLGNKITWQLNYRNLFNRLKQICQNFWPVLLTFLILWLITLGSFAILWGGKFTMVQWMLTERPKIITVNVLIIFAITLILMAITNRWWVSSGITILFYLGWLGASILKIAARNEPIIPTDISTLTAPSEMLGMVNKWVIIFTLIGAIIIIAICWQLEKHVGKSCRFNPIVRIAIVVLSCAYLFSFSFANHSNSIVYKQLQNIDDTPYFYSQLRGAKMNGTLLQFANNIDVHVMNKPKGYSAATMKDLAKRYSKLGAKINQNRTHNSVGKQNLVFVLSESYSDPSRVPGMKVSGNPIAYLHQLKKHSTSGLMLSSGYGGGTANMEYQALTGLSIANFSPTLPTPYSQLVPYQKRTFTINNLFNYSIGIHPFSANLYSRKTVYKKFGFNKFYHFDGGDKITYTQKIQRSPRVSDDSAYKEVTLNLKRQPHGKFVQLATMQNHMPYEPTYYAKNNYHVSGKGFKTADQKAQIETYIQGIHYTDQALKKWINQLDKLKQPTTVVWYGDHLPGIYHGLPMGKYGTQLHETDYFIYSNAAARKTNQNRITWQHRLVGPNNFAAMALAQMDVKVSPYYALLTKVAEDIPATSLPTNGTAKNNSAHQGGTDFVNARGKHVKLTPQQKKLFHDYQLVQYDLTAGHHYLLKDSFLKQIAK*
>GFIOLPIL_01489 group_14240
LKIYILNPDIPQEWFKNVNQQLSSIGDNIIDLKVDQSGFGDSQISFSNRLNTMTFNKLLLPRLLPEEKVLYLDSDVIINHSITALLNLDFSEPLAAVKDLNSPDSEINAGVVYFNNPVINQHPKIVDQLLPASKQPGLKNADQSVLSNFFYHQAKFLPRTYNYEVGVEGYAVYHHIDRIISELARISDPAIIHFDSDDKPWNLLSTVRYRELWWYYNGMSIRDIIDHVTLGTNKPRWSKLRGPLFCLTNSQDFSHLTELVTTLSDYQFEIAARTSMGPKLVSLLKYPNVRLYQGILPQVMADRLNCAKAYLDVNQGMKDTKVIRQFLESGKPVLAFNNTMSMAGNDQYLVFADDQVKKMADWIRTID*
>GFIOLPIL_01558 mleS_2
MTDAMSILNNPFKNKGTAFTLDERKKLGLIGTLPPRVKTIEEQETDTYALYQSKTSRIERRHFLMEVFNANRTLFFYLMEKHITEMMPIVYDPVIAESIEKYNERYLRPQDAVYLSVKHPEDIEQSLQNVSADRDIRLIVVTDSQGILGIGDWGVDGVDIAVGKLMVYTAAAGVDPSQVLPISIDAGTDNETLLNDPNYLGERHHRITGQEYFDFIDRFVETVEKLYPKSLLHFEDFGRGTAARILDKYHDKILTFNDDIQGTGIIALAGVLGALNISKEKLADQKFLTFGAGSAGMGIAKMLFDELVRHGMDPAEAKKHFYLVDKQGLLFDDTEGLTPKQKPFTRKRSEFKNADELTNLAAVVKAIHPTVMIGTSTQPGTFTEEIVKEMAAHTERPIIFPLSNPTKLAEAKAADLLKWTDGRALVATGIPVDDIEYNGVTYNIGQANNALIYPGVGFGAIATEAKKINNTMLAAAAHSLVGLVDPDKPGSAVLPPVRDMAKFSKTVAIAVAQSAIDQGFSSAKDAKKAVEKMTWEAKY*
>GFIOLPIL_01597 group_22006
MGMFFTLIAVAGKSLWASFTAHVVNNLLIYIVGIWAAVSTSSSMMWRSLTGTLLGMGISAGLVYWRLLKNKREKISKD*
>GFIOLPIL_01632 group_18469
MTLAREEVIAALNNQETGKIPISFWRHFAVDEFTNVFQEPAVLQTNLGGHQKYYDAVDVDFAKTMLDGYFAYPFRGVDDPRSLINLQKLRPLNQDDPWITGQVELAQQQQQIAGKRPTFITMFSPMLLFKWALIKHYAEPLLLADQRFTDLYEQDPSLILQVLEVIADDQIKVVQAIMANTTVNGIYYSTQSIQDSCLRDDTQFFKQVMEPIDLKVQEGINQVSRLNILHICGFDGATNHLEWFTNYPLQVINWATGIDGYSLGEGKKLFGDRPVMGGFDNSTNGILYRGTKEQIQTEVKRLIDEAGHQGIILGADCTVPRDISYERLNWAIEAAHQN*
>GFIOLPIL_01643 group_20022
MDTRVIKYFLTVAQTNNITHAAQQLHITQPTLSRQMIDLEKELGVTLFDPVSYTHLTLPTRIQV*
>GFIOLPIL_01651 group_21966
LNFLVINMEALTLGSIVLPNIIFMLYFIQQGRTAVVALPVIFFYVMAKTVPYAIRSFGNVKNPYRILLTSSCLALGGVGLAFFKPLLPEGATLLGIGMGCLKPAYQQLKDEYHQQGTWHYSLASLVGIF*
>GFIOLPIL_01670 group_20031
MTQFTTRTTSPFRYDIVGSFLRPQKLKEARNDFAQGKINQEQLTEVENQCITELVNKEEAAGLNAVTDGEFRRSYWHLDTFWGFAGIKHTTQEHGYLFHDEETRKDSAQVAGKISFKPGHPDVEAFKFLKSLTDGKDVTPRQSIPAPAQFYAELVRGDENIAALRKYYPTDDELFHDIAKAYHDLILALYDAGCRDVKIDDCTWGMVVDDEFWATMAKAGFDREALENTYLKLNNDAIADLPDDLTVTTHICRGNYHSTWAAKGGYGPVADHLLAKENVKAC*
>GFIOLPIL_01672 group_18499
MKKTIDVKTVRDGLWMDTNVTYAQVPGWLGNTTRDLKLTVIRHFQNDSDKRYPVIFWFAGGGWMDTDNNVHLPNLVDFAHDGYILVGVEYRDSNKVQFPGQLEDAKAAIRYVRANADRYQADPDRFVAMGESAGGHMVSMLGVTNGHREFDKGDHLDVSSDVQVVVPFYGVVDPLTAKEGSATDDFDFVYRNLLGAEPEDAPELDRAANPLSYIDQQTVPFLILHGTKDMVVPLKDSEQLYDKLIENQVPADMYILNGAGHMDAQFLQPQVFEIIKNFLAKHL*
>OOPDNBEN_00002 group_15639
LVNVDVEKTANFDHQAQRIKRLLKVEGLQTYVTSDTLLADEFSNTTEEGIKKTEIIAIIFIFIVLVLVFRSLIIPLVSLLNVGIAMIISLSLVMNLAKYFNFPISDFTQVFLVIILFGIGTDYNILLYDKFKEELANSNQYQAINVVKASAGRTILYSGLSVFIGFAALSFAKFSFYRSAVSCSVGVLVLLAVLLTLNYFFMAVLGRKLFWPSHNFKVQQSSQFWRFLSQRGLKQPLIYIVIFGVIAGITIVNAPQQLNFNSADEVPNSNLIKKGYLIAQRDFSKGKISPTTINIKLNHPLNNQQDLAAIDQITNAVKKNSGVKSVMSVTQPTGKPLNQLYVKNQLKTVLTGLQQSQTGLTTIKNGLQNASNQLASANIKEQLAQVQQLADGSQRLADASGQFNTGLNQYVAGTNQYLAGTNQLASGIGQLQVGINPFASGINQVTSASQKLNQSVTEANQQIQQLSSLMNSHSNGSYFAMASQLNQGTSQLAGALTTINRQVPTLSQGINQLTNGSSELTHTGNQLKTAGNQLAIGGQQLNGGINQVNGGVQQLNHQLQATASQVSQMETGLNQAVSGLDKVQNGISEVQSYLSELKNSPAGNQLNIPQNELSNGNLVTSYNIYMNKNRQLTQLSEVLKADPNSHTAAKTVKQLEKDVKAQIKATSLSKAKVAIGGQTSQNLDLETLSQGDFTRTAMIMIIGIGIALLFFTRSVLQPMVIIATLVGTYYTAINLTDLIAQHFFHERMLTWNAPFFTFIMLVALGVDYSIFLMMRYRDEELVDPGNQVKHILQAATVIGTVVMSAIIILSGTFAALIPSGIMTLIQVAIAVILGLMILVTVLPIIMSAYVKLTYDSRVNRRIGIKNNTK*
>OOPDNBEN_00616 group_21902
MAKKAQKQGLQVNLYPTSKYKLSDNGQGVAYDVTAGGKSTGLVYTINKDNTVNIYQNVKEGKLSHKLATISKQDMASYVNRQGQAKLVGDLAKNAQVIDKQSGSQSSSTSSSTTTGHQYGRQGVVTVPAEMQGTWYSSDYGSNSKITFGKNTILGEDGQQYHLYKQDPNFLAGDTPSTSVQNATRYWSSAHFVDVHGLHFLNIRGWCQTAGDGSSYAIHTETVNGKQVKVLVVAEGAEYWTSGVYYQNPQLAKQQADKKFDDLHYMEDDN*
>CNPDAEOL_00001 group_18465
MCIRDRYTIGIGQDRQAVVPPTQDIVTLGAAAAKKLLSKDDKKHLSTVIVATESGIDNSKASAIYIKHLLGLDDFTRAVELKEACYSATAGIQFAKGLVAMNAQSTVLVIAADIARYGLKTPGEVTQGAGAIAMLISADPHILTLEDTTVSYTKDVMDFWRPLYATEANVDGKYSTNVYVDFFLQCWQRYQQMTGRQLDDFAALTFHLPFTKMGKKALEALLKDNQSPVADKMREQLTASQKYCREVGNLYTGSLYLGVMSLLQNGQVNPGDRIGLFSYGSGAEGEFYSGILQPHFEKYLSDVKDDLANRHQVSIAEYEKQFNSQLGMNQDDVELDWQSDPALFILKGQKEHKRIYQEKK*
>CNPDAEOL_00035 group_28625
MPFRLVWSLAEAGNQLLLVLLYSEYSVTTAYDL*
>CNPDAEOL_00058 group_21808
MSIIKTKSFLLAAVMTLICAVAGVLLAKLPYVNLIGALVIALLLGIAMQLTPSKLQADAKSGMGFISNKFLRLGIILLGFRLNLESLAQAGVKTILVAMVGVTGTICLTYWLSRKFGAEDELAILSACGCGICGAAAVMGVSPQIETTDEERKRENEVLAVAVVCVMGTVFTLVEIGLKPILGLTDPQFGIVAGGSLHEIAHAVAAGGAFGEASLDNALIMKLSRGLLLAPVALIVGYWYQRRLIRESIEEHEQAPKKLPIPWFLGGFILTSILGTFLPLSAGLLDGLVQAAYIFLGMAMAALGISVNFRVIFKRGGAVFGAAAISSTCLLIFMIVMSRLFF*
>CNPDAEOL_00064 group_19960
MALWVKGVADPQTVDKDWMISTGSPVGPFMMLDDVGLRTVWNIVTNLYESRHQEIFKVIADRLKEMIDAGHEGLELGQGFYHYPNPEFADPDFLKK*
>CNPDAEOL_00077 group_21935
MITCIFGEEINGKIKQKATLAKMARGNMVRFLTEINAAKSSDLKGFSVGGYQFRADLSTTEKYYFELQKHKG*
>CNPDAEOL_00117 group_21971
LAVTEITNLEFGKMVQAAASKLSKNAEFINSLNVFPVPDGDTGTNMTSSMASGAKYERNANSTKVGDLAAALAKGLLMGARGNSGVILSQIFRGFAKGAEGKTVLDAHDFAEAYGNGAKVAYKAVMKPVSYTHLTLPTRRDV*
>CNPDAEOL_00172 group_21804
MVLIAVENNVAQHLHANTRLADEQWLMRTDAWSIRVTGDFMIVMNNLLSLPVIVLNPQQFSDPRAFTATFKRELIRLLEVLPVPRVKVRMIRDAQLKQVEFVRPVVPALQQRLQIFQNLLTRPDIVQWDDDPSNPAISLALMKNLKLQDVKTNEVQTATELFENYVINNFAVPAHPKLNEHNRRYLYHSESLNDVMNESEVSEEIIQDYRSSLEQLGKSDQIIDRDTDYATDYLSYLAEDGKTILDDISTIYYYVYDYGKRNSERLTTSKYRGMGAAFREFGRFLKRQALFADADFDQFSQALNQAIDNATPAKEGYRLERMLHSAESELARRRSSLKHAHHYRKIEYQIKVELADYQPSMWRRLQFSGETRLDELCYFIMASFGATGSHLYNLQLNKKNYQLPYLDGGENITLHWLGEAQQGDRLTLEYDFGDSWQFNILIEKTTPIRRYRLSPTEPKVLDGNGKGIVDDIGGTAGLELAAQDDQTINSGFNANQLQKQWFALTAEIAKQYQ*
>CNPDAEOL_00189 group_17001
MALYFTDVFSGSADWIVTDPHAQGTIVKVSQGTGYVNPKYEYQYSLAKTNGRLLGLYHYAGGNDPIAEATYFLNHIQEKIGEAVLAIDWEQYQNAAWGNTNWVRKFVDEVHRQTNVWPLIYVQESAIWQVANCANDCGLWVAKYPSMNWHSWQVPDMQVNTAPWSVYTLWQFAGDDEDRSIATVDRDGWQRLANPTGQVSSQPVISGDPSGSSISSDET*
>CNPDAEOL_00201 group_14252
VAADEISKIKNGDYLDISLGLPYTTVDNHTYVFSYGAVNKDNQTLIYYQGMIVGYLVPAGNTESYKQSVPQYSGSANPNWNVIDNDNSEELANLGSNGYYQIVFNNALSEYVKRNPGKNKKLTISANLTWYNPSGNGERSVYKPSEMISLYGNNQSSSKYTPSDDLKIGNQTFSSGISLSVVPKKQGTSEIPVADKIVQNSQTGSIQAHTWMKIGDREYLQIVDPTQSVGISLKNLGRDFTITVTKPASNENVKTSFVSAKDLKKQLQKNIVPVGNNDSSYLSDQIANEDFYLSDQFAYTTPQINVVVSNTGDNQLTYHITIEGDYEGFRATSKDETSAITLITWKPTDQVALMPGKGINNFNEDYQKVSYHNNKWLNGYQIQSKAVFDYMNSHPWHVTVRSQGNSKPEYDSDYGYWIGASTNAKPTNKAYVDLTYYGFVNQTIHYVDVHGNQMLDNNGKPIPDTPRQVTFTSDTGEEGSFKTDSYFSDTNIPPVKDYSTYRGQKSTDGKNITYSGEKITQIGDEGKFTYPHSDFIEYVVYVKNSDSTPQPTSTPTPAPQPVPASEPQPQLTPKSAPQPGTSNPSSKSDTLVEPQPESQLVQTENRQLPQTGSEQAKGLMALGIASLLTSFGLGMKKKKNI*
>CNPDAEOL_00283 group_21857
MTDKVNLLVIGEGGREFAIAKKLKESTSVDHVYCAPGNVGMPSVGVEPVAIAENDFAGLIKFAKDHYIKWTFVGPEDCLVDGIVDDFHAAGLKIFGPDARAAQLEGSKDYALNFMNNYGVPTAKHASYRDQTAILEHVDQFGYPVVIKENGLAGGKGVVIAQDHDAAVQTIKEMFASGQARIVLEEFLSGPEYSMFVVISNGH*
>CNPDAEOL_00309 group_21800
MENTWQYQGAEPIKIKKFLQSLGMGHRLFNDLKNGQGEFLVDHRKVRPTTKILPNQPLTIIAQPELRDLSVKLSDAPLNIVYEDDNWLVIDKPAGVTSIPGPTVDNGTVLNRAVHYLVEEKSADQRPHLITRLDRYTGGLLLIAKHHVASSMISQQVQQHQMLKEYTAFVSGIFDKEHDIIDKPIARREGQVQRVIAEDGQRAVTEYWVEEEGADWTKLRVRLHTGRTHQIRVHLASINHPLIGDHLYGGDTSKYQHQALWATKLSFKDPFTLKQLTFSREINEIPDKKIK*
>CNPDAEOL_00314 group_21992
VSDEQKETKAELASEYDASQIQVLKGLDAVRKRPGMYIGSTSAQGLHHLVWEIVDNGIDEALAGFCNEINVIVEPDNSISVTDNGRGIPVDTQKETGKPALETVFTVLHAGGKFGGGGYKVSGGLHGVGASVVNALSTELDVKVSRQGKRYYMDFDHGHVKTPMKVIDENVPEDIHGTTVHFKPDPEIFRETTTYNIKTLTNRLRELAFLNKGLKITIEDKRDKESERQEFHYEGGIRHYVDFLNEGKTTLFEPPIYVEGKENGITVEVSLQYTDSYRSDLLTFTNNIHTYEGGTHETGFKMALTRVINDYGHKAGVLKSNETLSGDDVREGLTAVVSIKHPDPQFEGQTKTKLGNSDARTATDHVFAATFNRFLLEHPDEARQIIEKGQLASKARVAAKRAREVTRKKSGLEISNLPGKLADNTSKDPNISELFIVEGDSAGGSAKQGRSRLTQAILPIRGKILNVEKATLDRVLANDEIRSLFTALGTGFGEDFDITKANYHKLIIMTDADVDGAHIRTLLLTLFYRFMKPMITHGYVYIAQPPLYQVRQGKFVKYIESDEELDRVVNSLQPSPKPVIQRYKGLGEMDAEQLWETTMDPEKRHLLRVNLDDAKAAEEIFPMLMGNKVTPRREFIEKNAKFVENLDL*
>CNPDAEOL_00361 group_22052
LKSRDDIRNIAIIAHVDHGKTTLVNEMLKQSDTLPEHFSIEDRAMDTNAIERERGITILSKNTAVKYGKYQINILDTPGHADFGGEVERVMKMVDGVLLVVDAFEGTMPQTRFVLKKALEQHLPPCLLYPSXXXXGRLVGSEMGIRASS*
>CNPDAEOL_00387 group_22069
LAKAVEQANSKRQELVNEIMGEAQQQVDRLPQDQPVLLVVDHDWHQGVLGIVASRLMDQTGKPTIVASTNDDQKIAKGSGRSVDGFNLFAALDGHRDLMTSFGGHPAACGLSFETENSEKLRNVLLHEAENQHFDGQKKQPLKIAASISPAEVSMQLYDQLVSLSPFGPGNEQPVFELQPDQINSIVTMGKDNSHLKFMVGDQQSQVTVIAFGKGKLAAVLRAAMANQIKLAVKISINEWRGKRTVQLMLEDISIDSPVIIDQRTNKLNPQLFNEAGYYVAFDKKLRDNIQPHLPEGSALSPNEAAQTDFSAQRVTIVDCPSTLEEFEKLFSNDQQAPSMIRLLLFQPHSVYLSGMPVRDEFARLYRLVVRTTQIDLNRQLNQLSTRLKINAERLIFMLRVFSAAGFVTIKDGILKPVSDVNKTDIKETNPYQRHVAQYQAEQVLLFSDSKALAKWVLNCLNIH*
>CNPDAEOL_00409 group_18470
MGKIHELTNVLADQIAAGEVIERPASIVKELVENSLDANSKRIDIIVENSGLDSIRVIDDGSGIADDDVKIAFKRHATSKITTRRDLFKVRTMGFRGEALPSIASVADVTLTTATPGSTTGSLIHIHGGELVDLKPGPARQGTDVVVRELFFNTPARLKYLKSPQTELARITDIVNRLALANSQVAFSLTHNNKELFRTAGNDNLQQVVAAIYGIQVGKKMLPFAGEDNDFKISGLVSLPELTRASRQYITITINHRYIRNFELTKAIINGYESKLMVGRYPIAVLNIQLDPVLVDVNVHPAKREVRLSKEPQLAGLIAKVIRQRISTENLIPDVDAKQFIPDEPDVDELERQLNEAAKQYETPATNFVHPSASSSSTSGIKNGGPADVDAADSIVHEPVVIHKKDELASSQMQKFDQRYLDEGIAYPFGSPDEQAPQKPTRAESIELDVRDKSDQSQKRFPDLQYIGQLQGTFLLAQAGDGLYIVDQHAAQERINYEKFRKKIGQVSDDQQTFLVPLVLNYSTVDTMTITQHLDTLEAVGLHLESFGPNSFILRSHPTWFAEGKEEATAKEMN*
>CNPDAEOL_00421 group_9996
VTDGTTNDLAGNDVQVGDEVIVKPVEIVPLDGKVITGQSELDESSLTGESRPVSKIPGDEVMSGAINGANSITIKVTKLAKDSQYQQLVKLVKTAEESPARFVRLADRYAVPFTIVAIVIALAAWWWSGNPVRIAEVLVVASPCPLILAAPIAMVSGMSRASRNGIVVKTGTVLEKRANAKTGAFDKTGTITNGQLAVGEIIPASDSNFSHDQLLQLVASAESESSHILARSLVDYAKKQAVSLSPVQDLQEVTGKGITATVDGY*
>CNPDAEOL_00476 group_28626
MHELQRPSIVPNHAPCEKRLGLHEPLRPNSKAKHLDQPIFLGNHVEPGDNRHHFAVPYKYFAMMAEQGFLVKPKSCIHEPGEDHGTDLDLK*
>CNPDAEOL_00482 group_22032
MPLAMVSIIAYLVVDALHGRPVYTAMFENFIGLRTDKKPLHQETLSVTIYPGSELDGCQIADYSWPADCIVSLIYRGEDKIIPNGKTVLLAGDTLLIQANISDKNKLQEILERSSHAPKM*
>CNPDAEOL_00496 group_14238
LKIYILNPDIPQEWFKNVNQQLSSIGDNIIDLKVDQSGFGDSQISFSNRLNTMTFNKLLLPRLLPEEKVLYLDSDVIINHSITALLNLDFSEPLAAVKDLNSPDSEINAGVVYFNNPVINQHPKIVDQLLPASKQPGLKNADQSVLSNFFYHQAKFLPRTYNYEVGVEGYAVYHHIDRIISELARISDPAIIHFDSDDKPWNLLSTVRYRELWWYYNGMSIRDIIDHVTLGTNKPRWSKLRGPLFCLTNSQDFSHLTELVTTLSDYQFEIAARTSMGPKLVSLLKYPNVRLYQGILPQVMADRLNCAKAYLDVNQGMKDTKVIRQFLESGKPVLAFNNTMSMAGNDQYLVFADDQVKKMADWIRTID*
>CNPDAEOL_00519 group_19966
MIIKHLPPIFEPARPVLQKIEDAGFEAYFVGGCVRDTILGDSIHDIDIATSAYPSEIKAIFNRTVDTGIEHGTVMILDHGTGYETTTFRTESGYQDFRRPDKVTFVRALSEDLKRRDFTITALALKENGEVIDLFNGLDDLKHHLIKAVGDPNERFHEDALRMMRAVRFASKLDFVIAAETLAGIKQNAALL*
>CNPDAEOL_00622 group_19992
LFAGIANIGYNATKQLYFYGFKVHMIVEPSGLILDYEVTPASIHDVKAAPELIQNCPCPQILADVGYVGKDLRSKVKQQGHDIWTPYRSNMKGTKQHNRSARKRTRRLIETAFAKLKLLGSEQTYARSLVGLQAQIEALVMTNNLAKFGMLQTSN*
>CNPDAEOL_00625 group_19975
MRILLAEDEEQLARVLKMAMEQSGYQVDAVENGQAAVELSQKNAYDAIILDIMMPIKNGIEALKEIRARGDRTYIMMLTAMAEEDDRVNGLDSGADDYLTKPFSLKELLTRLRSLERRAKDYGDGDLEFADLHLDSDEQVLESSNSISLSREETQMLGYFILNAGKKLTADDLLNHVWSADDEADAEDVWINICYLRQKFQSIQSTVKIIGEKGGPYSLEG*
>CNPDAEOL_00627 group_19977
LKVIWRNLCQYSKNFWQHWISFIILFVGMDLANQLIFIPLFRLATTYILQAGGIPFISYQNIGILVTQHTMVVIGLLIELVLLLLVIYWQFAFLLLGLRLILGNQASFKRLMKESWIAIQNIRPGSLPLMLLYFILVLPFVDLVFRTPLLSKVQIPEFIFDFMTRNNMLLAGLIVFYVIITILGIRLILTLPLMIYQRRRTRDALVRSWQLTRKLEWWQYVKRLIVLGVVTTISLGLFYLLIFGLQTLMDLFPGKFAFVMAIFNLTLVQVISELLTIWTGTIALQIVISLLDDFSTSDEQVRKSSWHGWTAIALLAVFAGSLAVVNNYYYLKGSGLTRPVTISHRGVAEENGVQNTIPAMKKTHRLHPTYVEMDIHETKDHKFVVLHDENLKKLAGVNKTPHELTLAQLTRLTAHENGHHAKIASFDQYLNAAEKLHQKLLIEVKTTPTDSKGMLKRFNRQYGKRIIKDHDLVHSLDYRAVARLKQLNPKLKVLYIQPYNFSYPKSVADGYSMEYSTLNFEFIQQAHRQKDVVYSWTVNDSNVMKQMMYNHVDGIITDNLGELNSTIKDYMGSKSYANRILNFILAVPTSGGLEP*
>CNPDAEOL_00655 group_28627
MLSKKNIQMMIRKGQPQKQRFGLRKLSIGVASVLLGLTFIGASSASADETVNQEGQAVQTELATPQPVEITGSESARQPDNDEVASSSTAEATPVSREATAHVGASSAGAAPQQPPPSAQPVTSTAPEISGGRGR*
>CNPDAEOL_00684 smc_5
VKNRKRISDKVLVGTVAVTGATLLGASTLNAQADTVQQTVKNNDVNVNPQTPQQAAQQRVDTAQQQVNTQQQVVNSGVQTVNSAQNTVKADQSAVNAQQAVVNSAAAEANSASAAVESAVTSAAQSQGNVQSAASAVQAANSAVSGQQQVVNSNSAQVNSDQSAVSSAKELQASAEARLSDYIVASQAAATSAFNFALENAQKAVNDQQEAVNAASQAVNTAQSAVQAQQNAVSIAQQTASQAAAQVAKDASAVADAQQRLDALKNNGSNDNVTATAQLQSTISQLQKQLANDKQAAQNAQQMLESAQQNYDHATAAQKAAEEKVNQTKASLAKAQQAVTTAQANATAAQQKVATAKADALKALETYNNYKNDNGVPTVKTPSDIVQQYESYINGNRYNSPQVKSDCAEGIALNGGDPAKGLMAAGWTSTDGGKTWTPILKTNYQATDQDKAEKVDPRNMTAAQQTEITKFAAQIVNSFRDSFQSTAAGAAHSYGKVKVSPYATELGNQVIDGAYNNSGWNKSNNATGSPHNENGMVAAANKAGLNTGFVGENLSTGLLLDPASLHRNLIQSMSMADVKQSIYAGILAMIYQDVENSAAAPLYYGFGGHTEAFLNDPKGMNGISYDDNGNQYMTVTIDKDGWVHYNFFDDGRASQAVKNKLAQGAITPENASAAQINNAHNDYLQKEGAVTTAQNAATAAQNGVTTAQANVATAQTAVNNATAAQQKAANETLNQKAVMANAQAAVNSANENINNLQAKLAKVQADLNAINGSVQDKARQLAQAQTNLAAAQQKLNASKNVQASRDAAVNEANAKLNQLQQNVQAKQNDLQQAQSELQNKKNEYSQLNSQIRLAKVFGTSLAAVSPQSNYEKAISDAKKAVASAQQKLSDDTQVYKASQAKLQELTATVSQLQTIYEAALSNAKKSDAVQNDAAVKKAKTALAAAQLKVQVETGKLTQLKGTLDKDQTTLDVANGDLTKAQEKLNSLQNELKRAQITLDGLSHPYIPSTPAVEGTDSEGETTTSSKVTSDANSATDQTEANSTSNDNASTSETANDASQNETQEANVTTEANYEENDQQVLTSKVQNPGNLNRASEEASVKSEIAAQIAARNAHAANDNMMAGFDDPYDNYYDLQQEAASIPSAPLEGYTRQLSGGKINAKLEAAIKSGQIKLPSSNTKSEAKKQPKVNKDSLTAMTVVAAGAALATGASLNKKRKNKVAKKLEDNE*
>CNPDAEOL_00690 group_18437
VKRNTADPLSLFWGGDENLELKQRRTIVTGALLLSNIMAGMDGTIVNTALPAITSDLHALQYMGWIVAIFLFGMAVATPLWSKFGEHKGNKIAYISATSLFAIGAIFQGLAPNITSFIFARAIMGIGEGGLNTIPFIVFAEIYTNLKKRATVLGLSSACFGTASIIGPLLGGWIVDSLSWHWVFYVNVPIALIAITIIAIFYQNVNKQAAGKPIDYLGATLLVSSLMLILIAVQLIGVASLPVILGLMIIGGALLWWMVKVDQQAADPIVPNRLFTNHELVIDFMLFVIIWGSFIAFVIYIPMWAQGLLGLSALLGGMTQITGAVTDFLGSELVPFIQDRWSKYEIVGLGALTIFISFLGLLLGGQKSPFWLIMILGAFEGFGVGLVFNILQINVQTDAELRDVPIATSMGYLMRILSQTFMSAIYGVILNNALLQGIKHHHGITMGMLNKLSNAKTASSLPASLLPEMRHILYSGYRNIVITALTLITISLVMVIVMWVRNRKQSVKIN*
>CNPDAEOL_00707 group_28628
MKYRMTPKIKAVMITAVKLSTAIETGDLASRFFCPGAFLKRSKLISIPERNIKIITPKLESSVSEDVSWTILKALFPRRIPATISATAVGTLETLNRAIAIGIISAANIIISIDNCCIIFPLSRKNNQPIIRSFPGPRQKRFTG*
>CNPDAEOL_00744 group_21826
LIRFKDVSKTYDGKEGPVKAIKDVNLTIPDGKIYGIVGYSGAGKSTLIRMINGLETPTTGSVAVNGQEISQLKGEALREARLKIGMIFQHFDLLWSRTVRENVEFPLEISKKGNKTERQQKAEELIKLVGLQGKENAYPSELSGGQKQRVGIARALANDPKILLSDEATSALDPKTTDEVLDLLVDINRRLGLTIVVITHEMHVIRKICDHVAVLDAGTIVEEGPVLDVFKHPQQAITKRFVNQETSTGSADDTQVVVKQLLESHPDGVIVKLTFHGDQAKLPIVSEMLRQFPETNMSIIEGNIHQTQEGSIGSLYIQLTVDNDSQDQIKGALDYLKTMRVETEVINREQ*
>CNPDAEOL_00754 group_19970
MKKVAGTLRLDIASYNELASFAQFGSDLDEATQAKLSRGKHTMELLKQGLHQPQPVEQQVVTLFALSNGFVDQIPVDDVPRYESELASFMHANHQDLYDTIKSTGKLPEGDDLKNAVAEFTKSFQTSDDKKKAAQKN*
>CNPDAEOL_00851 group_21926
MSGHSKWHNIQGRKNAQDAKRGKIFQKISRDLYQAAKAGDPDPANNAQLRLVIDKAHAANMPKKNIDRAIAKASGIGGAKFEEVTFDG*
>CNPDAEOL_00937 group_21915
MSTHVLDTAQRYCDRFVLLANGKVRARGTLDELRQKADKPDESLDDIYLSLARDDQNE*
>CNPDAEOL_00988 pncB2_2
MKFNYPDDSTALHTDAYELSMMQTYWKQGQGNRRAVFEAFFRKMPFQNGYAVFAGLDHIIRYIKSLHFTASDIEYLRSTGQFADDFLDYLKDFKFTGSIRSFEEGDLVFNHEPILQVDAPMIEAQLVETALLNIINYQIMVATKASRIKSIVGDQPVMEFGTRRAQEFDAALWGTRAAYIGGFDSTSNVRAG*
>CNPDAEOL_01009 copA_2
MLRKLTSTQRFWIAFILAIPMLIQMLAMPFHWMMPGYNWVALITTTIIMLVAALPYWTSAWAAFKKHSANMNTLVALGTAIAYFYSIFAMVTGRAVYFESAAFITVFVLLGDTMEERMHDNASNALKKLLDLQVKDATVLRNGEFVQVPLDQVQVGETIKVKPGEKIPVDGKVLSGTTTVDESMITGESMPVKKQPGDEVVGSTVNGDGTITFEATKVGSDTMLAQIVEMVKKAQTSHAPIQHLTDRVSQIFVPVVLIIAILTFTFWYVFFGATAVQAMLFAVSVIVIACPCALGLATPTALMVGTGRAAKMGVLIKDGEALEEIEDVKTIIFDKTGTITAGKPQVTDVIGDSHEVLSLAASLEASSEHPLASAIMKKAEEDQIQFTEAADFNAVEGKGVRAKVDGKIAFIGNEKLAEDAQVSFKLKEQLMKLQKEAKTVVLVGVDNKVIGLVAIQDVPKPSSAPAIAELKKQGLKTVMLTGDNQQVAEAIAKEVGIDQVIAGVLPNQKADYVAKLQEKNKVAFVGDGINDAPALTTADVGIAMGSGTDIAIESGSIVLVQNSLMGVVQAIEMSKKTFNRIKLNLFWALIYNLIGIPIAAGIFVGLGLQLSPEIAALAMAFSSVSVVTSSLLLNYVKIPDERVASHLAN*
>CNPDAEOL_01022 group_18454
MPKQGQFAKSSRLKQLNQFRVKRHSQQNVIDNEQFVDYVILRFNLTSKKRLKKNIQESNQRFLIEILDACQGRNLDLNSTIPGLLKKLNSRVPWQFYRQIIAGWEVLQQFIRRELPGVPLKKQILVSGTLTKEDLTKMVAEELATKATAMTFLNHPVSKRIQEVTKSRLLQAVYQENKINWQQIATLFKPFPLTIDPQLDQGTKEWLMALEKE*
>CNPDAEOL_01040 group_18451
MEAEIKWLDDPETFRVNQLPAHSDHHFYRNYAEWQRHKSSFEQSLDGQWQFKFAQTPQERIKDFYKVDFDASNFDQIEVPSEIELSDYVQNNYINTLIPWEGKIYRRPAYALSQDDPEEGSFSEGEDNTVGLYLKHFDLNDKLRGKQIRVRFEGVERSMYLWLNGHFIGYAEDSFTPSEFDLTPYIQDEDNVIAVEVFKHSTASWIEDQDMFRFSGIFRSVELLAQPVTHLEDFTLKPRVADNYRDGELSMDLNLVGEQAGSVHVMVKDHDETTLLDETKPIDESVAIEPHEFKDVHLWDNHDPYLYQLLIEIHDENGNLVELVPYQFGFRRIEISPEHVVLLNGKRLIINGVNRHEWDDHRGRSVTMKDMLSDIQTFKENNINAVRTCHYPDQIPWYYLCDQNGIYMMAENNLESHATWQKMGAIEPSYNVPGSVPQWKEVVVDRARSNYEYFKNHTAILFWSLGNESFAGDNLVAMQQFYKEHDDSRLVHYEGVCHTHDYSEQIPSLDPANYLPKGGTKDYRDQISDVESWMYLPPKQVEEYLKNNPDKPFMECEYMHDMGNSAGGMGSYIKLLDKYPQYFGGFIWDFIDQALQVKDPISGQMVMRYGGDFDDRHSDYEFSGDGLMFADRTPKPAMQEVRYYYGLHK*
>CNPDAEOL_01083 group_28629
MNKEFQTLRKKQRFSLRKLNIGVVSVLLGFTIFGYNLASQAPVAHAAATASTVASGSSATGVVSGSQASNSQDARTTGSATTDSQAAPETQVTAPAASQSSESANSGNATSSPASQVGTVSANQTSNTIAAGAPASSDQTVTVDETTLPATQAAILSTNLARLTNFKVGTSQRYSAILLTNLVGLTNSETDTPLPTTTQTYDKVKQPLLYDYLLHTATGTRDGQTWVDKTVAPGNTIFSPDYPGNTLNTIFGTTSNPGIITSNPGKYFFAAYVDFSEQYHRVILLARSQDPSDKNLYSYTIHTHSQNHSTTTTKPGDSTKEQYTGLGGSTHDLIFQNYGDSFSVKLSGRLTDGYGLLPVFDEGLLDPTYGSNTLDQNDKAAQTESIGFWASAIPQETSTKVRYVDQATGKDIVQPMEISGFGYQGFKIKGDAPTVEGYRLVSKPEFLPSTYKASAYEDGTISPYKVGQTYDLALSDSVVIKQTVINTDGTVRATAYYKGSPLLTSASKVLGHNYSMSFITQDGKSYTYTNRIGQVDDSYIYYYAKDSDPNGSDMRLHFIDVTDVNNSSYAPSDGPELDVDKDQTIHGNIGENYSFTYTVPKGYDQVAASGVKGTYSKTHHDAYVYVKKQAENKLYAPVASDPLTVEQGTTLTTDKAKAAVKYNGDVPSNATYAWDPKTPVNTATVGSYTPNVIVTYGDGTTSSVPVTVNVVAKTDKSKYTVAAGQPVTLSHGQ*
>CNPDAEOL_01084 group_28630
MKKPIGRLKTAINYALSQKQRMYQIFDHGEMPLDNNHDEQQIRPTTIGRKNYLFTKSEVGAKANAMWYSIIQTAKLNKLRVREYLEYLLEAFAWTDQPDWKAYLPWEPEIQERFCITN*
>CNPDAEOL_01087 group_22066
MNEWMNYEQFDRQEWHSFFPTDTVRLSQDNLDEIKSLNDRISIEDVQDVYLPLIKLLQLRFQNHLEWQMQKANFLHQKSERVPYIIGIAGSVAVGKCPRAGLTSILLNTLLP*
>CNPDAEOL_01088 group_20038
MFFINITTGIGLVSAASPMAQNMTTMTASAAAVMVGIIGLFNGFGRLAWATLSDFIGRPLTYSLIFVLDILMLFVLLFFKTPFIFALALCLLMSCYGAGFSVIPAYLGDVFGTKELGAIHGYILTAWAAAGMVGPILLSYTHQVLHNYYVTLIVFVIIDALAMIVSVWIQRDFVTRRETKAA*
>CNPDAEOL_01112 nrnA_2
VEQEDGHFRIRLRSKGPVINELAKHHYGGGHPLASGAKAADHTEISQVIKELDTLVSEYQK*
>CNPDAEOL_01145 group_21888
LPAGISEIDDLNILRPGLHLGTFKKRRFEPSLALALALTPTEAKKTLELSEEQWRQYVHGDTITIDKELASGWYLLVCDKHSCGFGKLVQKTVKNFYPKGLRF*
>CNPDAEOL_01185 group_21821
MVEKRLPIWQRNLRVLAIAVFIAGIAFSEVMPFLPLYINTLGHFSHQQLNMWAGLVFSGIYFVSAFVSPWWGKLADQKGRKLMILRASLGMAIVLAAMGLVTNVWQLFILRMTQGFFAGFVSNSNALIATETPKEKSGQALGTMASSFTAGNLLGPFIGGALASLFSYRVTFFITGLLLLIAFFLALFFVHEDDFEPVTNKKLESSRGVVATLKNPRLIFGLLLTTLIIQAANNSINPIVSLYVLSLIHI*
>CNPDAEOL_01232 group_17010
LGPLDPFDIKYRYQKAFARAGKEISNSTLMKMTKLTKGYAYAFQDLGYYVWQHSDTQVTAEDIDNVLSLFKHDLFRNAYTKIISELSPTDRQFC*
>CNPDAEOL_01233 group_17011
MKNPFDPNFGKVPQIYLGREKIVDNVVQSLEDGTGPYQTSMIYGMRGVGKTSLLADITSKLAKKDDWIIVYLAMTNDLLETLIQSVYREANSKIKQALNMIDGVKFSAFGFEIEFNVADSQTTYQALLEEMLKVLKKHNQSLLIAIDEVKETTEIVNLASIYQIMVLKKRDYRRTFRSFRIMMY*
>CNPDAEOL_01239 group_21906
MAKKAQKQGLQVNLYPTSKYKLSDNGQGVAYDVTAGGKSTGLVYTINKDNTVNIYQNVKEGKLSHKLATISKQDMASYVNRQGQAKLVGDLAKNAQVIDKQSGSQSSSTSSSTTTGHQYGRQGVVTVPAEMQGTWYSSDYGSNSKITFGKNTILGEDGQQYHLYKQDPNFLAGDTPSTSVQNATRYWSSAHFVDVHGLHFLNIRGWCQTAGDGSSYAIHTETVNGKQVKVLVVAEGAEYWTSGVYYQNPQLAKQQADKKFDDLHYMEDDN*
>CNPDAEOL_01261 group_20044
LQQQNKRVSKIADIGELNKRIQLMKMMDTGKINPNTGEDIRENSIFAEVWAKVSALHDQEYYTAVSVKLEKQLSFIIRYRNDIDENTNIWFEGRGYNIGFIDDVKQLRVAAYCRVSTDNVAQSESLENQRQHYQEYINRHPNWQLARIYFDEGISGTKLNHRNALKELLADCHNHRIDLVITKSISRFARNTIDCLKYIRDLKAINVAIFFEKENINTMDAKGEVLITIMASLAQQESESLSQNVKLDLQYRYQQGKVLINHNHFLGYTKDKDGNLVIEPEEAKTVKQIFYSYLQGMTMKQIAESLKADGALTGGKKTNWHSSGIALILKNEKYMGDALLQKTYTVDFLTKKRVKNNGIMPQYYVENDHPAIIPKSVFMQVQNLIRWRHNGITTKNGKRRRINSKYCFSQRVYCGKCGDIFQRNMWYNPVKVAV*
>CNPDAEOL_01295 group_21917
MTDWMKAAQSQEESYLKDLTNLLKIPSVRDDSAATDEYPLGPMPAKALQEFLKMAKQDGFRTKNIDNLVGYAEWGEGDETLAILAHLDVMPAGKGWDTDPFDPVIKDGNLYARGASDDKGPGMACYYALKYLKDQGVKFNKKVRFIVGTDEESNWTGMHRYFEVEPAPTMGFSPDAEFPVINGEKGQFSLLLDVPAGHRGKAQLKSF*
>HPKMOEJB_00130 group_18472
MFVQDWQRDWSTPEKNKIIGVISTHMADYIFPSIISGIDSVVTDQGYSLIVGNTLNNHDRERQTLLNMLDLKIAGLIIEPTQSALPNPNLDLYRQLQNYHIPTILFHSTYPGFSFPTLLTKDLEAEKELTKYLFKLGHSNILGIFQINDQQGVNRMSGMVQAYQEENIPITKSNIVMYQSNDAFTDIVNKADTILKANPHITAIACYNDELATRIISHLQSQGLQVPHDISVVGFDNYEMAQLITPKLTTVNHPKRQLGEDAGEMIIDMINDKSVTSKFYTPQIIKRDSAILVRSKEN*
>HPKMOEJB_00616 group_21964
MRWDQVGSVLAADSWNEKKLAQHAQEAYELGKNIH*
>HPKMOEJB_00645 group_28632
MNRAGKGTHQWRALKHFWKLILTPANELKYDNYWCRANFGYAQLTDVEVIHRLLSFDENLQQAYRYYQDLIFAVSQRSRSRLNQLLTIKLTVLPQSLQKVQRTLRQHKKEILHSFLSMKLILTVPLRALTIRSRSSNGFPMDSETLPISESGYCLRFLTLISPLTGRISKQPVPKSRHELLNKTYSIFSSVLLDEEP*
>MHACNGAC_00159 group_22073
VRQSQKTEQQADRLSRIGLENQKYTRARSTDYGEGKGMSVTIQGLVLDRNNLNQAYLRVKRNKGAAGIDDMTVDDLLPYLRENKTKLIASLRDGNYKPAPVKQVEIPKPTGGVRKLGIPTVVDRMVQQAVAQVLAPIFERVFSDNSFGFRPHRGAQDAIARVVNLYNQGYRRVVDLDLKAYFDNVNHDLMIKYLQQYIDDPWTLRLIRKFLTSGVLDHGLFARSDKGTPQGGPLSPLLANVYLNELDKELTRRGHHFVRYADDCNIYVKSQQAGERVMRSVIHFLEKQLKVKVNPDKTKVGSPLRLKFLGFSLGVDRNGAYARPAKQSQKRVKQALKLLTKRNRGVSIEQIFEEIHRKM*
>MHACNGAC_00277 group_28646
MDYSTRVALGVKDCHLELDEKHFAEPIEDQGNRIVIHFIQSYSLYCPRCGQPMLKNGFKTVDALGPSLHYKPTIWSIRKQKYLCKPSADCPTMVTQLATVKDIDYRNHIAWAIKQRAMMLLTTNQSQKDLAKALGISDWTVRRVITNLDSSFKPNYRWLPRHLAFDDFKSGKMAPSGMSMILMDIEHHRTLDIILSRRNRYLRSYFLRYDRSARLAVQTVTVDLYTPYRRLIQELFPNAIILADHFHVVAQAYRALNQIRIQAMNRAGKGTHQWRALKHFWKLILTPSGKLRYDNYWCRANFGYAQLTDVEVIHRLLSFDENLQQAYRYYQDLIFAVSQRSRSRLNQLLTTKLTVLPQPLQKVQRTLRQHKKEILHSFKYEAYTNGPVEGTNNKIKVIKRVAYGFRNFANFRIRILLALPNTYIAINWKNKQTARAKVQARAA*
>MHACNGAC_00864 group_21904
MAKKAQKQGLQVNLYPTSKYKLSDNGQGVAYDVTAGGKSTGLVYTINKDNTVNIYQNVKEGKLSHKLATISKQDMASYVNRQGQAKLVGDLAKNAQVIDKQSGSQSSSTSSSTTTGHQYGRQGVVTVPAEMQGTWYSSDYGSNSKITFGKNTILGEDGQQYHLYKQDPNFLAGDTPSTSVQNATRYWSSAHFVDVHGLHFLNIRGWCQTAGDGSSYAIHTETVNGKQVKVLVVAEGAEYWTSGVYYQNPQLAKQQADKKFDDLHYMEDDN*
>MHACNGAC_00909 group_19990
LFAGIANIGYNATKQLYFYGFKVHMIVEPSGLILDYEVTPASIHDVRAAPELIQNCPCPQILADVGYVGKDLRSKVKQQGHDIWTPYRSNMKGAKQHNLSARKRTRRLIETAFAKLKLLGSEQTYARSLVGLQAQIEALVMTNNLAKFGMLQTSN*
>LLPNKFGM_00105 group_18495
MFGDGGRIVTGPYKWQGSLYYFDPSSYLRVTNDYRVPAGSDRGYLLGSDGRALTGFQMWQGTRYYFDPSTYLLVKNGYFYNGGQLYWADNNGFVSRATLTNAINNYIVTSIGLNNHAQITYNYVIRQVTGSYSKTADGKPNMVVVHETANPNDSIQGEINYEKNNYNSAFVHAFVDNNNIIQISDTDREAWGAAYPANGRAVQFEQVEVYGKNAFAHELMNAAYYTAFIMKKYNMVPSLASNGHGTLWSHHYVSQFLGGTDYTDPDGYWSRNANRYFGTNYTMSDFAQLVEMYYNNL*
>LKNBEKEB_00020 pepD_1
MTRFKNSACTSIMVGKKASMDGSTFIARNEDRVVAIEPKRFIVQPAVSGRDETYVSPYNKLTVKLPATGMRYTATPSGDQSMGPNEEDGFNEANVGESATESVYANDRVLAYDPYIKNGLAEDSMTNLVLPYIHSAR*
>LKNBEKEB_00038 group_21980
MFLAIKEILHEKFRYGLIMEMFILISYLMLILMGLMLGLANENTAAIKSWGTQTVFLNKDSNDSLSQSLITKDQIKSLSKNDALVGATPVVIETTDKTNHHKENIQFVGLARDQFIYQDRLELVSGHRAKNDHQIVLDESLRDKGYRLGKKVTLNSLSPKYEVVGFAKNAKLNIAPIAYGSLGTWRNLKGVNNSIVASGVFSNQKQAASNEPKLAHYTAKEFINKLPGYRAQNTTFIFMISFLMVISLIIIAVFLYILTMQKMAHFAVLRAQGVPAKHLVSSTLAQAVILVFVGDVGGIILTELTSLMLPTTVPILMNWPLILGLSAVMIVLGILGALLPVRLILKIDPVEALN*
>LKNBEKEB_00043 group_30871
MNRSELTNSTTHYKIYKSGRKWMFAGLTAVTLLTATGAVAHADETQQTSNNATEVTANTNSNSNNTDSSAADNVASQSANTSSNSEVVSATVAASNVKVTSAAVSSASAATSTVASASSASSAPTSATSSAVAPQSAAASANTTAAYAAQAPASSVDLNSLHFSSNAHSQQFIQSVAQGAIDGWNQYRVLPSVTVAQAILESGWGRSSLSTSAHNLFGIKGSYNGHSVVMRTREVYGGRSVYVNANFRAYANNSESVTDHGRFLNVNSRYRNLLGDTNYVSVANKLRQDGYATDPSYANALINLIRTYNLTQLDSVAFSGKVVTNKNNNGDNSSYNSGSSSVSNTGYYTVQSGDTLSGIANRYSTTVNHLASLNDISNPNRIYVGQRLLVRQQASSQTNTNTSSNTANTSSSATGTYTVQFGDTLSGIANKFGTNYESLASLNNISNPNRIYVGQVLKLSANSTTANSTHQVTTSTTSAGSYTVKAGDSLSAIAARYGMSYETLARLNNIANPNRIYVGQVLRLGSGSTSTVSNVVNHSTASSAGSYTVKSGDSLSAIAARYGMSYETLARLNNISNPNRIYVGQTLNLGTSGYTSHHYAASSSSNGGSYTIQAGDTLSAIAARYGMSYETLARLNNISDPNRIVAGQRIVL*
>LKNBEKEB_00061 group_22678
MGNNLSQEIYKFTHQRTSLYGLLIMIALMLYSSIPAYKVNPFLITQGFGAIQWCAIIMVAVSADSISMEYRNNTMVTLLFKSNHPFTIYLAKLITLVVYGITLLLAGFICSLILMLLLGNNYSWSDNFHGYSLITALGYNFLGAFIYLLFTISLSLLLVILLKSNSIVIIIGLAVDFLGANFSGLLMNILPKQLWAWNPLNMINIIVQLSNQSVIKITHLSNFELFLGNGCYTLLFIILGLWAFKNYQK*
>LKNBEKEB_00063 group_25512
MLYFKLINSSFKRNMRSYGPYLMATIMLVAINYIFLAIEANSSLKKLNTGAVTSAMLDLGFKFIFLVTLAFLIYVNRFLWQQRSREIGLYSMLGMTSHNLQLLTIIEKCYLMVISLVAGLAFGIIFEKLAFLGFGYLLNIGHISQPWFVSSAITKTIILTGCLFAIIMVIDLVKLHRLTPNQLWHPEAVTPKRHGILYSIAGILGFALLIWAYYITLTIKPKISAISHFLLAVILLVIGTYLVFIIGSIILLKLLQKNSHFYYKPRHFIAVSGMIQRMQQNGASLATICLLCSSILVILFTSITLYVGIGSTVKSYAPEDVVITSNQGLTKEQKRVINTSARQHHAKINHYLTYKMTTPQYSYWRDNKFISQGSIQKMDSKASSSVILLTTNEYNRITNQHVHLTGNEALTYTNNKGHDGTLIVNNQKYHARKLQHFSGYFNPDHSIYTPTFIIANKLPKSLPLTTVTTFNYQLSGNQKQRIKFENALQAKLGINNLSFTGKATITSLINSLYGGLVFVGILISLALAITTTIVIYFKQISEGYADRKRFKTMQQVGLSEKETVKSIHSQVLMVFLLPVVGAIVNLCFAIPAIRQIMIQLNFYNLPLMITVGIIVAISLLILYLILYGLTTRTYRQIVDGQVEEN*
>LKNBEKEB_00064 group_20491
MAKRVKPLAKALGINKIIDRFPTETSGGQQQRVAIARALIAQPDLLLADEPTGALDSNTSNEILDLFDTVNGNGQTIIMVTHSAAAASHAKRTLFIKDGRIYHELFRGDDSLKEYQEQISNTMMTLTNGGE*
>LKNBEKEB_00065 group_20492
MNLLHLSHIKRTYNANSTHPVHALKDISFDVNAGEYIAIMGESGAGKSTLLNIIATLEKASAGEILLNGQDLSDLTAD*
>LKNBEKEB_00066 group_30872
MQNKKFWFYQLKSFLPLTIGYLFLLGIIKLLTILYYIPKSFFWDVIRFSLPFLVIWFFINSYQSAKRLKAIIKEQAIPASTPIEAQLLHTNKLQRRKSDHLIRSLRNHQQEQLDHVELYSHEIKNSLTSLQAAAENNDMVPSKVIRQAVQQANYHLEMLLNDERLAMSSNDFNFEWVNLEALIMTILKQNSSIFISRQLVPKLQHLNGISVLTDKKWLRFCINQLLANAVKYSPNGATIFFNWVDNSLQIIDQGTGIPISDLPRIYDNGFSGKNGHQTTKSTGMGLYLVKKITAQLNFDLTITSKTGQGTCATLHFPGNNVRHKTIKK*
>LKNBEKEB_00067 group_25513
MAKVFVVEDNPTIIKTIRTELAKWKHTIITVKDWDHVADEVEEADPDLILFDITLPTFDGFYWISAVRQITKAPIIVISAADIDSNIMHAIASGADDYIMKPFSTAVLLAKIQALLRRSQEPGNVDNLNWDTNDLNSLTNELTTPKGSVQLSPTESALLGVLITHLNQTVTKEQLLEWLWQGGKFLNDNTLNVNISRLRSKLATVNLNDNLRTERGIGYRLVTRHAK*
>LKNBEKEB_00110 group_30873
VKNIVAGVVAHVDAGKTTLSEALLYRGGTQRQLGRVDNGDSFLDPNTLEKQRGITIFPIKQASIMTTFTSLCLIPRDTLILRGKLNKCSLFLTTLF*
>LKNBEKEB_00155 czrA_2
VEQPDVLINEAAKIYKVLSNSTRIKILYYLRHQTDEVDVKTIVNDLGLAQPVVSKQLGILRRYQLVCSRRSGTRVFYILDDPHIMELTDDMIAHVKHEIKGEPHPKNLY*
>LKNBEKEB_00156 group_30875
MNYWLLFVTFIAVNLDFFFILLCLVNKYPLRDVIIGYMIGVALLVTSSFAAGKVLALFFPEWLLGFLGILPIYMALHDNDEDPNQQSATRSPILIVLITYLAVCSGCNLSIFLPILTGISLNHFGLALSFILTLTILVVILIKEIGKLSPVARFMDKYSELLMKIIYIGVGIYVFFDSGLIRHLAQWGGLV*
>LKNBEKEB_00178 group_25514
MNFGKVFVIAGAAGSGKTTVAKYLHDRYKMERVITHTTRASRPNERDGVDYHFETPASMNKLHLLESVEYDHHLYGSSLESLVAGWQTGHDNVIVLDTKGAFTYYQKLGDRAVIIFLTVNHIASLAHRMVKRGDELRAVHSRLKSPEYHRDLHLPDELKGIANVVVNDSWSQTTNQIDQIVRRISSEKD*
>LKNBEKEB_00183 group_30876
MWNAIKAEFKNILHNRLLLISTTVICIIPFLYSIFFLKSVWDPYGSTENLPVAVVNKDVPVEYRGQTMDIGHRMVKELKKNKQLKWEIVSPEKAHYGLTHRKYYTVVTIPKDFSKNATTVLDKHPKQMQLKYETNGSLNYIGQVISQLGMTKLNESIRAQVTRAYATAMFKALHTVGKGMSTASNGAKQLSTGMVTLQSGVNQYVAGVSQVNNGVQTLRVSVAPLAAGAQQLASGSQTLANGIRQYTGGVGQLAAGLSKLNANSGALNSGASQLQSGLSQLSTGTKTLSNGANELNGKVNSMIPELQNQMNSMSGDISNKGAALNNALRPLASTQSQMTELSAKLGQISDGIGQIQSAVSSNSSSTKLNSAVGVLNSIDKSKLSEADQQKLAGVTQQLQSASSNSDQATLVSQLTKLKAGVNNLRTAVDQSATQAGNSTKQVQEAALALQNSLTNMQSQTSTAIGGMSSQLTLATSELAKGADKVNSGANTAAAGAGTLTSGIGQYTAGVAQAGAGVGQLTANSGQLNSGAGQLAGALGQLNGQVPALTAGVNQLAAGTQQLVDNSPALVQGIIKLNVGASKLSTALGKGAKTINGIKTSNRTAKMIAEPSVEKHSNYSYVPNYGHALAPYVLSVALYVGMLVFNFVYPIRRVADPDASATAWWFSKVVVGAVAAIAMAVVECGIMMMCGLTIDHVPSFFTTTILFGLASMAVVMFLSMTFDNPGRFVAMVLLMLQLGGSGGTFPMEVTMKFYNVIHWYLPMTYSILGLRDSISGGLGTHYTLFCNLVLLGIAVVFNLLLLLTMKGIASHEFRAPTVESLKANEHGPMGKGDGFTSNGQDNK*
>LKNBEKEB_00333 group_19981
VIIETALLTDEEKVRACQLVIAVQADFVKTSTGFSTSGAQVADVELMRQTVGDAIKIKAAGGIHSYEEAMAMIDAGADRLGVSASVKILNGAPK*
>LKNBEKEB_00345 group_20493
LIDLDIKAVMYCMINELKFMTEQHFGRIVNTTSGAGLVAGKGMALYSACKHAVVGLTKAAALDYAKKEITINAVAPGTIATELILPYKETAPEEFKKWEDSNPIGRLGKPAEIGHAVKFFFEDGSEFVNGVILPVDSGCVAGNF*
>LKNBEKEB_00346 barS1
MKGNILVITGGLSGIGKGTALELAKENLTIIILDVQDKKAPDVIKQVELLGSECKYFHCDLTKRQEVDRGVEQIGKQY*
>LKNBEKEB_00347 group_22680
MYTSKDLQKIFRIGRETIRYYEKIGIIHGKVNATKYHYYDDLDIENLARILKYREFKFPLQQIKKLRSANHISDFQFVLTNQIKHLKSEIRIDEILETRLTWKMNELVAYSKGRKSFIKDDFYYDLAYSEEHGFAGNDKYPNFTNLSKTSDFPFSDFIAFTKITDNDELSFTNGGTAISKGIVDNLSIETNQLVHHSFDCIYQSYRVISQRMNDTLNIHPEVALLNKLHYQICNCPYVRQIAILKNKRIVQLNIPVNKSI*
>LKNBEKEB_00357 group_17005
LRNAQTAQEHGQSILSAAQQRQQAAQSAYDQQLADVQAKQATVDQDQQDLSAAQEQLNAAQSSAGSASSSASTSSSSATSSSASTSGSTSGSSSTSSSASSSTSGSASAGSSATSSSSSASSAATLQQAQAAVRDAQSKQEAAQIAFNQASDDVDAKSTAVDTARQAADQANQKVNTDQNAVKTAQQKVTDLQNASHADVATLQQEVSRLQEKLQNDQQAVTDAQNKLNQAQTGLETAKQAVDNANDDLTKAQQDAKAAQDKLTADQNTAQGKQQAAQSAKETMEQAKAKLDALKNGTASESDPIAQQAPAKVPAGFTDAFAGFNPHAEPTKASQAIQEYVKEAIVDNGSKLNEHFQTTWESTVNGKTTYFVNDNFKHNASDQKELIDIHNLTDSQKEELNEFTANVINRIRKQIAADGGQNITRGYLEVSKGATEIGSQLLTKGYDPSVWRFSQKSHNKNLKYVAKDLGLGEAYVGENVSGSGRNQIDLNPVKPNMDNLKETVYDAIMAMMFYDNIINNVSGPGFGGHTTALLNDPQYNVNTSQGGNAISLDPNGNIIGKQYLNVGVDSEGFIHFNFISDANATPEVKTKLAQGATTPGIDQQSNVSQDDINTAQQDYDQKKVTSDKAEQEAKTALETVENDQAEVKTVSDAVTTAQQKLDSAKKKAQTAQEAVTTKQREVTDAQAKANATQGQVNEKKAALDAAGKSKDDQAKELNQAKADLQTAQQTLAADQKDQKTKQQAAQNVQSALKKAQETLTAKKSALDNAKKELLSAQDQLNQLEGNKLKNSLAMQLFAQSYAKFAAAIPGEISNLSARVEKLQKKLSNDQAALKDSQKVLATKKTELDAANAALVKTTSDTTIADLKAQLQKDQQQLAQDQATLAKYQQAVKDDLAAFARLQPETTGSQTTDQTIGETGENGSEKVTTQGQKVAGTTTVYRPTNGVAATVAFPVATANSSIAHQQAPSVVISHKAQSRLPQTGDSHNLTALLGLGLAGLAASFGLARKRED*
>LKNBEKEB_00360 group_10906
LNATINLTHHVENGDYLDFHLGLPLQDGKILPYDTQLSDGFDAKYQGTTIGHVFKMDGYYRLVFNTAVNQFFGNSGSSFTDTFHLKWNSGTANPAIRKPTSVTDHNFGKPFVYQYTSDKNQNQELFGYTPTNDVNIGGKVSASGLTIGGQYIYHGKILQCNQSNGSSVVFSINRIWDKNNHVQIYTNWYNNEAVSIAIKAKDPSKSASNNFAITVIVGQNPYLTYNWTSDTDLANQIKKTIAYYHTHELSNPIQNDNNILTQDKDTKGAQLPDGSVTVTHEEKIENGVVTRTYHVKISNPEVELDGAISPLGVSASGFTMPDNIRSYSEDVANAEANKKGNFGGTDDLSANTSNETLKKALEDTDTIKVAISNESETTSKNVSGVLGSPWFAKIGYSGSNLGPNGDDPSNYITTKLIFKDDSGNVVGPSDGFKFQGKSGTTISFNGVEQELVDLINQGYNIDHVASKSGNTETTISPSGDKNKISSYNFGNISTASATPDEFIVYLKASHAPITDTSKKVTETVHYIFQDENGQVLNTPTRDDHHAELDFTGTKPYGSKDSDPFTYDDGKTFNAVTIDPQLGFKLISAKTADGTDVLDGNSVKALEGINHNTPNVVVNVIFKAQPQADLTDTKNVTETIKYVFQDANGHVITSTSRKADSQTLTFTGTRADKNDQFAYDEPKSFDAVAIAAQAGFDLISATNDASHADVLGDNAVKQIAGIKHDSAPVNITVVFKAQPQNNPGGNPQPSTPDKPVTPVQPSTPNTPETPVVPTTPDVPGTTPETPTTNPEVPGTPSVPNTSEAPHKQEVTVDTTKVSETPVQNIGESTETKQQGQKLPQTSNQNGSHLALAGLAVTAIASLFGITGERKRKGKN*
>LKNBEKEB_00363 group_30877
MMKILAFVGTNADFSYNRLLLWFMKKHFKQMADIEIYEVGKLPPFSVDTPLSEQTEVWKLKQKVKEADGLVFSTPEYDHGIPAVLKSAIEWLSYKTKVLSEKPAMIVGVAYGRQASARSQVQMRQILISPDCNTNLIPGNEVLIGNVRDTFAKDGRLVDQEAIDNLEKCFEHFIEYIQIFKNTDREGLDMAIKQPTISDAYINFPTGRLTLKEVQQIFSTIPFEVDLIDSTDHFAWFSDKPNREHVRNTASLGETVQECHPPMAVPAVMSIINSFREGKKDVVTRPLWMNGHRSLIQYYALRDINGHYLGTIEFTGSVEYILNLFENGAWSKDATTGASKSTNDSAPEEEEPAVDASTGASENSDDSDDEENTPVAADERPAEETDATTGASETGSVDAEDDTADASTGASENDD*
>LKNBEKEB_00385 group_20000
MNSSTDTGTILRAKDILRKPFTAEFLRYVIPGILVGVITGLVVGTFRWIIDQTLILLTIVYPYLGSHPLMIIPYILGTLIVVWLIAKIIRPELFDVVGSGVPQIEAILIGKHQMNWWSVLWRKFVSGLLTICPGLFLGREGPCIQIGACILRKMFTTIRILKNAIC*
>LKNBEKEB_00390 group_30878
MDGEYKSLTGKSLESNILFIGQYNCPPNYFFRGNNVRDNYVIHYIQDGCGSFSSANHSAVTLRKGDLFILPKGVPCFYQADGQDPWKYFWIGFSGTKIKTMLAGSELNKKRYLRQVQDSQFYTSLHKLFTTLRKPSSLANDILVEALTYQMFYQLVTEYPDKTPHANTKAQQRLQLANYYLREHYQNSNCNIEDLCHHLNISRSYLYNLFKSQMNVSPQKFLTQLRMEDAQQQLVNTDDSIQIISRRVGYKDEFTFSKAFKRYSGFSPKLYRLGQ*
>LKNBEKEB_00391 group_22681
MSTSNNGKMTMRERLAYSFGAFGNDSFYGLLCGYLIMFITSHLFDTGNKALDNKMISAVTLIIMCLRFIELFIDPFIGNAIDRTKTRWGHFRPWVVIGGTVSAVILLLLFTNMGGLYKKSAIGYLVLFAVLYITMDIFYSFKDVGFWSMLPSLTTSSREREKTATYARVGSAIGGGLVGILVMPAVLFFSAKGTSTGDDRGWFMFALIICFLALISAWGVGIFTREVNSSIRKNKQDTVGIVGIFKVLSGNDQLMWVGCAYLFYCVAINIVNSLEVYYFTYIMGRPKAFSIFSTINIALGIVATSLFPILSKKFSRKTLFTCALICLLCGLGLFAVAGDNLALVLLAASLFGLPQQIVFLIVLMVITDSVEYGQLKLGHRDESLALSVRPLLDKFGGAVANGVVGQVAIIAGMTTGASVSTITVAQAHNFKLLMFAVPAVLVVISIFVFGKKVFLSEEKHAEIVAQLEKTWGKHLDKGEKTPNQVVVPAPISGQLIKLADVDDEIFSFGAAGDGFAIKPTDGRVFAPFDATVKQVFTTRHAVGLVSDDGVALLIHVGIGTVKLKGTGFVSYVENGQRVHKGQELIEFWDPVIKKAGLDDTVIVTVTNTKKLGPITIMEKAGKQVHSGDPVMEVDLTDPKPENDTSTLKLTSDPV*
>LKNBEKEB_00405 group_30879
MSKQHKNWRQVYDSHTHLNDDAFYDDVPAFEARAAHYGVTQMNIVGSNTVLNARAIKLAHEYDNLHAIIGWHPEDIRSYTDQAEKKLIEQLQDPLVVGIGEIGLDYFNDQNSPHDRQQEIFARQLEIARQLKLPVSIHVRDALEDAYAILRNSHIDEFGGVMHSFNGSPEMAEKFMGLGMAISFSGVVSFKTAEEVHQAALAVPLDRLMVGNRCSLPNTNSVPGKRKRARLY*
>LKNBEKEB_00436 group_30880
VIKGIGIDITEIKRIQEMLQKHPQFVNKILTPAEQKQYEGLNGSRALEYLAGRWSLKESFSKAYGTGIGSEVSFQDIEVVDNQLGAPIVTKAPFAGRVHASVSHTAVNVITEILLEDKND*
>LKNBEKEB_00472 group_30881
MKFTKKDWIQVIGAIILFSFLGYCVFKNQTGMGVVVVVALAIWFLLYGPVYRTLQLKFPGLFGFAGETGESKTQFQKIDNQLNEFKLQFEDINGKLEKDNKNLKRLNQSSEQYGPKLEKLNARINAYEKRLEVVEAESSDYHKSFQDLAYKITTPGISYVEKYKTPSELQKLMDVVKSARNDGYSLNDDLSYLECVKIVQGSIAYNLEMAIEFFYSQEQANEYKASIDDLSHIQPVPEKELHEIRKKIESKYGERTELVSQFSQAISDLKKLQS*
>LKNBEKEB_00473 group_30882
MDQESTKIIMEALIELLSSIINNCVNNREKSGASLGQALQELETCEENSNACITTSTGDGEIKQYNDYYDKWQELKNLEGAYKRKMSKRKAKEYDQLYQEINKKLVIYKYTFILENDIRKAEHTEYYHNYIEPEETKIQKIISKLIKSPI*
>LKNBEKEB_00474 group_30883
MPTKNLRAINNIDTNDMNFKHLETAKDTVISLKNEYCDP*
>LKNBEKEB_00475 group_30884
MTRPYILDVSAFQPNATYYDFWQKWKARGVRGAIVKLTESTNWRNAYGAGQIAAAKHEGMQVSGYHFSRFRGNTSLAVAEANYAIANANTMGLPQGSVLVLDYEERLGYRGSNTQAAIAFLNTVKNAGFVPVFYSYSGMANLWDFEEIYRQTGAMLWIAAYPTMAGVTYPNYGYFPGISNFIGAWQFTDNFYGEHIDASVDLTGVFTTMTQQKITSGGHLDSVAFDGNGIKVSGWFASDKAQGKQYPYVILTTEDQQHEFDRASVKLRARPDVAKTFPDIPGGGQSGFETVFPYAKEMVGKKLRVIFRYSDDVNGNGNYTDYTNVIDLTKSAAHLDGINTVVYRNKLRVSGWFATDYSLTEAYPYLILYDVANKREIQRIQATQANRSDVQKAYPDIYNAGLSGFSGEFDYGVNLVGQKLQVIARYSDDEKGGEGNRTDYWFDPFNGPAMPVIDGNTETEVLVHSFNAEEVKNGLISLKFK*
>LKNBEKEB_00476 group_30885
MMKLLTDVGNWLISSGALTALFIFAWKYLKPVMEAKKLHAKTLQERELLGLVESLAVNAVNSLVSNEAMSGHDKFKTATSLVGSTLADKGFDVDQATVEHAVQSAYEKSDLTPTVDPNEKPTTGVVISHD*
>LKNBEKEB_00477 group_30886
VKEIIITVISSLLGGALGAFWNYKGKVVDSSASREDIYADHTEELFKRLDNLTNERDDLKQQNINLMNQVKQLRAQVRNLTTQVNKLTKIIEGRDKQ*
>LKNBEKEB_00478 group_30887
MKRNIYLSLTGIESLAVGIYLVAKRHMLQDDPHNLPVHVIHHMGDTGWGVALIIVGLIVTAVGLTNFNRWNAKSVMIIALSALWFAYFVAFLLQDIHFPGGGIQLSTVMTGFVFVQILVEARYGGAGQ*
>LKNBEKEB_00479 group_30888
MAEGTKAYIEDRDGNKILPATDWSIIQNKPGNLATTDQLPTLGAWQRDGFVYKNGAYDWDHVNNGYNCAYRIADMGGFKMVELRLAFGVNHDITDDLEVIDLPQIIRPDGNEELWSATGIRGVFIHTTPDGNVHVYCQKFGDGDQYTHDGCLTYHTTYFTTI*
>LKNBEKEB_00480 group_30889
MAKNTHVYLMQEDESGNKRTVYPVTDVGAIIGLGDAQGDLLDQVKSLNKRLTALENKVNYH*
>LKNBEKEB_00481 group_30890
MSDGPKLDLWNEPSPFQNSQAYEQKNHNWDVLRNYGDYIGSYLQGITDSWEVRFSAQLNQIPQPNEVIDARVDLHGHTFPTLHDHLINIEETKLSYVEATDIDEATPNDEMPGTILKITDLTTSSYNMRYANVGTVGFVLPRVGYMETTTNNLTINPD*
>LKNBEKEB_00482 group_30891
MEMYTNKFTYDYGENGTVTDAQVGLYGNDKDGQYVSCNLVIKPDDLGKKDDGMAKTFDDVTIKDISTIAKNKMMSYLQGDSKDNSSTAN*
>LKNBEKEB_00483 group_30892
MNEQVNANEVINFLQQELTAKNLEVAILKAKLSDALAAKKDEDKPEEKAKVEEPQAPAQIDQEGEN*
>LKNBEKEB_00484 group_30893
MAEPTSAADNQILKPHSNAIVPHKIANHDTEAVQLNVWNGTEWVNIYDGNDMRNMNIDLHKVSKVVEKHAAEIPAVESAANSAVEQAESAVSASKVNSEAIAAQSEAVSEAKSAISSATAAIQQTAATAASDAAKIRADVAQMQSEIDTNKTANSASVEALKSDISAAKQDLADVHDSLTKAQAAAEESQKTIDNSIAQINSDIEQDRKDIASAQQANADTAKQLDTYSKQAQDQGKTIKSIQDKQDGFTATLADVQGNVTQVSDKVDGLSAGLKDAQDNVASVKAQADQLSATLTDHAKSIATLTASAKELSSTLEDADGRLSKVEQTAQTNSSTLSDVQGDLSQVKQDATTLTATLKDAQGNISTLQHKADSVSAQLTSAQGDIASLQTDVTGIKATLVSHEGDIHTLQADSKSLHDSMQDAQGDISTLKKTSTDVTSELKDHVGRISKTEQTAATLTNELADQQGHLNRVEQTAQGTEQTVANQQGQINSIQTDAAGIHQTITGQGNQIATINTSLNGLNTKYESVSGDLGKLKDQNDWKIVTGAFDANQYTKTARIFYQDTNAQNTPNVGWFYLIVEAPTTSRITQTLIKDNTTDTWTRTYNGSWQAWTKGATNLDVTALSNRITTNSTQITQNKQAIALKADQSTVKNLSGEVSQNKSQLQIQAGQISSKVTSTDVNNIVDSKGYATTSTVQSLITQKAGTINESITNLTGKVNSNNGGGVNFAKNTINASYSGTDGFGIIGGVSLADMNELRGQTITISVDVEWAGWQNTGGNNRIGWELQVSYADGSTVNNWLGTWYSPTTASGKQRVSTTYVIPDKEITSIGEGNAYIQISCTSAKVSHLKIERGSVATPYSPAPSDEASVTQVQQITASIDGLQSTVANKADKSQITQLSNVIQSKVSTSDFTSKVSQLSNDINARVTKGDLLSQINVEAGRTLIQSNKIYFDADSFVMSPNSKAFIPSAAITDIQADKITSGTLDAGNIRVINLTADTIHGGTLDVGSMNVKNLSANDITTGTLTGIDISASDSLGNLFDMQGSKIKWFSKGFEVDKKGKPDDNGIHGVITVASQSSYDFYQGPNTTPYRDTIHFATDKDFWFTTGTDYEPDKDAYDSGIYAEFGMLGNSESDGNSPVGFYANTNRNTFSILSAVNGISPPPSGFGVEFNTINGMVVNLRPDNWKNNPGTGDKHWGYGNQSFNIQKDDHIGAYFGQGDNGNQINFNFGGDGGGFNVNGPLHVTGSKNSIVETKQGYLAINAYETAEYYFGDIGENNTGDTSQVVIGIDRIFNEVVNTDIQYQVFVTPYSNAHVWVEKRYNNRFIVKSDRPNAEFGWELKAKRKGYESNRLRRVNVDFNQMDLKGEN*
>LKNBEKEB_00485 group_30894
MTISATEAINYHRYFYFGFESHPTDKDPWQATPIMAYSDNLVEWVTVGTTDQLGELRDGFVKKIGSNYYIIGTGGFYKTNDFIDFQKLGYITNTDNWKNVWAPEIFEDNSGKYHIVFCAGDSSQGQLDVYITDFDPETDTVSSTNTKVSFQSGAIDNDWKIDPDICVIDGIYYLTIGGNYLFSSNDYLGPYQRFPTNFAPTPQKFGNHDSSIAGWVEGPQLFADGDSVRLYADQTSDNGLVFRSATKDNLFDWTDVTKTHAQFKMRHGSILVNEKVTAQVDANVDDAPKFDKKISIQGLNAKQPVPLTCFLNNSFQYQYEDNQTNQIQFVAYDDGTPSFAYIANESTITFNNDLFIIKSVEEDDTGSQLYTVTATQYVNSEIGRVRQRNIKSGTLTYSVQDVLDFFLNDKVANPFGFSYCVYGDFDKQQIENLGGCSGKDMVSKIIETWPGTIIYPKGKTLNVFAPDNFHKNYQRKITYKADSSDMKLIEDSTGIVNQVLCIGATKDDTDSTTDNTSDDSGLTVTHPVQTIVTGVDDTSGFQADAKKYLGVPYVWGGHNKANPWAGMDCSGYVSQVYHDFGIEIPAYTVAMENSFREIPYSEVKAGDVGFYGPHGATHHICLMLDHNTMIYEPEPGENCKTAPVSSYAPSWYGRNDQMQAKINTKKTETVEGEHITYHDDYSASSVSTDTTQDYYFQPFIVQDDQSIAMWGLHPGEDIQDDRFKDIDSMKSYGKKQLVTDPVVTFEAVLRGNAVPVPGEQIFLVIPERGDALRTQDSYTTTVTVVGYTWYPFDKNQGTDITFNNLQASILHSRSANSVELKRIEQLANAALDRMPQVFYSKSDPSANQNIKKGAIWANPYSTVLLDKEDGGDNNGRTNVSGGQSNTEAT*
>LKNBEKEB_00486 group_30895
MAGKDLDINSMNLLYPSLFIKPPEGDEIDAREICSGLDFLGDDSDPVLTNTYTTDAAVDGETYSYSQIANNIDTARFNMYFSDWYDYKLKKHELAKFFMQKGMYRIRTDAEPSIVKFVRAGNFTIETPQGQDNVQFSIPFENPRGVKWSLAYSDQLMEYDQNLWQVGMNLPNGVDLKYHYVNQHEFQIYNASDIDLDPRERYPIQIIVTGFSGSFDMVNETTGDEVVYTGGLEPSDQLVFDNLSVRKNGELVNGDTNLAWIRLKQGWNSFKIYGYKPVDIRFHFRFVYLN*
>LKNBEKEB_00487 group_30896
MASNNDIQSEMSTKITVDAQQAGEQVKNLTNKFKDLTASWKAEEAVAKANGDSIGASKARYEGLTQTLEVQKEKVETLKRERQALKSEMESSSTVTKEQTDDLKNLDRQLASAAEKVTSLSNQQRRAKNSFDYTKSGLRDLKNEYYNNNRAIDSNVEKLKAEGQTAEAQKAKLTGLKISLENLNKQQEAAKKLADEAAKSEGSNSNLYKRRITDYNKISAAIAKTKTESEELNKVMNPPKISGWTMFREKILGVSSAEDRAASMGAKMKGVFSGAFLGSLTGNVLPMLQTQLQGITTNGMKAAQAGMAIQGRWKNIGASASGIKELTAQVAELRTHSNLAVQTINSLQTRFYGMTKSVSQTKALTQGVASLADSMKLSEQQANGFANGLNRIESSGKVTSASLGRLEKQAPGLATQLAKAAGMSQQQFNALVSSGKMTTKQFNSYLEQASKSYDKNAKAFTSSASGSAHSLQQQWAITQATLAKPLVKVEATGLNQLNQALSNKDTQRGLQALATGMATLAVNAAKAIAVLARHQTVVKGVATAVLGLVGAYKGMQIVVSVNETIRGFTKVVSGSSVAMKAFGVATRFMTGPIGIAVTAITALVAGFTALYRHNAKFRSFVNGIARSLKNMAKGFVNAGRNILKSAGNLHKNLSKRWSTYWKQRQREQLQANKRQQQLNRQSEKNLANSLTNMRKSWNSHWKSFEKAAQNGGNNVTRWYQRMERNTSKTVQEMARNHPRTFNDMYKTIQDRTRTWHDITNGHWTRLGSDIANEAKDMSATSRSIFGDMYDKLNNITGGRLGDILNAWKNHFSNVINTITSSQSPVHQAFMGVLRGIAEPFNAIIKGIIRGINWIADKIGGSHISEDFSLSGFANGTPGGGLLHDQIALLNDGKGEHYQEMIHKASTGKTFMLPAKRNIILPLEKGDEVLDGENSHRLAKAIGMPIPHANGAIGNFFSGIFDKTKDALEDATDWVDKALKNVVEFGTELFHHFVEGMSGAKDNGREFSQMMHSNLPGYFARIGEAWLKKQLEQMNVDNPPGTGVARWRPVILRAFAALHVDPAEWKVNKLLRQIQTESGGDPHAWQQIHDRNSGGNEARGLLQFAGSTWAADALPGHTDWRSGYNEILAAIHVLERGGEGGWGNVGNGHGWENGGLITHHGMYEVGEYNHPEMIIPLDISKRGRAYSLLAQVMSQFKSEDVSNNDVNTEDVQVKALNRKFDALLSQNQQLIGLIDKLIGVTDSANNPTARYKRTQRDINLAQSQSFI*
>LKNBEKEB_00488 group_30897
MKIDAKKIGFDKPFDVKPSVKLERKSDLMTIKALQFQALDAKSRNLDPTKQDYADTLLKMYEEKGKLTDDSEKFLKDVFKLTAKQVDHIEENVQSMDELVEYVIYVIQRLQNMSDKQIELEQKKQAEANKEADPKK*
>LKNBEKEB_00489 group_30898
MAGTSFSGINWVAFGIVDSATGKIIADADKGLSETGVVLVDGDGQGATTANITGLEAAGTKQYANNKAKRVTHGAQSPQLALTMLDMPFEYGQKMKGYLSDGKGGYVLKGGPKPNVAVMICSSDFWGNAMYDCFANGELIEAAHNHGTDTNNEVDYNSAYTYSALSPIPNNVFIDPVTGTQQPYKQYNSDDPKFDMASMLSEVFGGYKDDGTFSNHGKATSSTTVTTPVHEDTHA*
>LKNBEKEB_00490 group_30899
LKLPVIQARDLVAGAGFKWIDHLSTMNIEPEFVDDATKTVVLITESDNEPDYFANATFKGINAGVEVQIFYKNKVDFPIQDAEINIQRLFVSDKWTVSISREHVYDPDTGQLTKTFYCNKTFKIRKKDK*
>LKNBEKEB_00491 group_30900
MDNDFNNFEGQIMDFLHKVKKLNPDKETQAKMTKAGAKVLNDKLQQAARTKHYDPKHYVGKHYRDKNVKHLADSVTFVGNNINGDKDGSSLVGFQGVKESGVNHARIARFLNDGTKKMRGDHFVEHTRKDNAAAIFKANAEVYRRSIKGDDKL*
>LKNBEKEB_00492 group_30901
MAMPKTSTYAPYLFNKTADFGTTKSVTNENTGVSESTFDKQFTLHVYPQKRSLDMQYRALGTDYQDARTLVIRHNKRVTQSLRVKYEGKEYKIISISPDDSANYQTYDFLTLQSVEGGNSSNG*
>LKNBEKEB_00493 group_30902
MTNDELCLECIRNLNLDEIDETKSQISSLLQQAQAVLTNAINTDVPMETYLNDHLFIAACEALTTQMFYDRTLENNISLGIQMMIVQLQARYANYQPKVENGGDSNGNA*
>LKNBEKEB_00494 group_30903
VRQTKNKVQVNDIRSFSAKNLTVSRDTANNSRQISGYAVTFNQPSKPLPFIEYISPHAFDNVDFSEVQLLYAHDYDNILARVDSGTLSLKVDDKGLFFVATIPDTSLGNDVYENVDNGNLKGLSFSAQIDPNSGDTWSKDDQGNVVHTINHFSALNEISLTSIPAYTETSVQVSRDYKEVLTNMEKQENEQPTSEVVRSAAPASSSSADNTNAAILSALQKLNTKLDNLGNNGKSASSATTKRDDEEPSSDTVDRSSSSAGVQQLTANTGSSSSSSASSATSSATPSSSTTKRDAEPASDIVRESEPANEDVKRDSKPAVDVQRDNKPIENEGEKMATKLNDNTNSIKRDFKEYLMTGQPGASIKRAQPTASTSLSNGSVLIPQTILTPEHENHQFPRLQNLVRTIAVSTTTGKLPVFQEGNGKLDEHKEFDPSVQHGAPDIKQILWDLKTYTANYPYSQELLDDSSYNWESELQSRLQELKDNTYDDLIINALTTGVKSDTVSGDATLVDAMKEVLNVGLKPQDSQAASVVASQSAFNALDTMKDKEGRYLVHEDLTSQTGHVILGKNLVIVDDTLFPKAKAGDINIVIAPLQKAVINFHENDITGKFIDTYDAWYRLLGIYMRTDVVSARPDLVTLLTTSKTTASAAASSTLTK*
>LKNBEKEB_00495 group_30904
LSLLNPFKNIKRSRTLANGTSPFMVLSGGKIQTSTVVDANKAFRNSDVFAVVQRISSDIASCSFNGQQYQTLLNNPFKLMNPYAGWQSVFIQLLLNGNAYVVMHENKKHLVTQFEPIPSDNVQLTLTDDAEDIIYTVHYNDERNDEDIPSNRMLHFKLVTPGMDENQYIGVSPLISLVPELGIQDNSKKLTLTSLIHAIAPTNIYSTPNALTEPGAREQIREAFEEANTGDNAGRILVMDAGAELKTIDVTPNVSKLLDNATFSQTQIAKAFGIPDSYLNGQGDQQSSIEMIRSLYQNALTMYIRPIESELTFKLGAPVHLDVTSAIDVDHQNELNNIVNLAKNNLITPRQAFGLMIAHDIMPDLTVTDDDISQLNKKSVKPTTSNTMEGGETDEKQSSSE*
>LKNBEKEB_00496 group_30905
MLNIIKSIICVLGMLAGLSFLVYGCFLLAMWLGFIVLGIVIYWLFGVLVGDIN*
>LKNBEKEB_00497 group_30906
MKAYDFNESDNLTEDLLTAYRSEKQAGHYETIKKKYQDPGTRYCFDVLEGKYQTSTMLKLAAFRQLQDLRRITEDDNFKYVYDLKHVNIILNFAKIVPDVDTGKPVPLMLWQKAILSLMFGWRDNLDNKRYDRVIVSVARTNGKTYLSAIILTYAFIIESAGKSNQDMAYIAPVTSQSKKGFSYLKTTMDHFSEIPAFKELFKRSDTHVQNDQIIAKNPQNVILRLSHESGRFDSRHFVMAVLDESGSDGAKGSPAAIAQIARNVGQVSSGMMQTGGSMFQISTAYPNPTSYFYKDEQMLKRIMSDDENRDLDNYLCLVWEQDSVAETEKPETWEKSNPLISLSEEKKQQMIRSLINERNTHMAAGNIQEFQNKNMNIWLKTKANTYLTLSDIEKSVVHEPPLNIRGREVTIGFDKSMKADDTSVSFVFPYQAPDGNYKWFVLQHSFIPLAFSQGSINLKEKQDNVNYREAEKLGFADITKDAYGFIDDGFVFSWITGFVKQHDLKVKAFCFDSWHSDEAVTMWIDQKTDWLTIPVRQGSLSLNKPTLAFRQAIASEKIRWLDDPLIRYSFSNAILLNDNNGVKVDKDNSNAKIDIVDATIDAFYRAQYDFDDVNLDKEQKDPFANMTPKQRKEYWNNFSF*
>LKNBEKEB_00498 group_30907
MARKNKITDDEKAEKYQRNRTKKLKDSTADWQQLQKTAPVYLSNLAKKMYYSILPALQKSDVVKQPDLAVVVALCMQGDILRQAYEDIKKHGIQQAIYKSPISPTGEVGEPEFQGYKKNPAVTTLSDATAKIKQLSSELGLTPQSRATLLNVTDDQDKGDPMAEIAKLIGGKS*
>LKNBEKEB_00499 group_30908
MRTHECWYRGCHRLCERSHDYCSIHEVQHNQEQLERLHEYHQTDQYKQYHKQWQREYNRNERDQQANAFYQSSEWNKLRDYVKRRDMMIDGSTGQALSDHDYIVDHIVPRRYCDNPLDARNLWLLSRKQHNRKTYLEKIIENKKNGKNMLRHISRETWRRWLNEKDPRPRENQNKRIT*
>LKNBEKEB_00500 group_30909
MSKEGFKYSTIHSLDIGLYDVSYREQFDKWTDSKAEISFLKQHDHVNDHIDVLISNFYYPDKVVKNQQAIFKLSKDNAERLRDYLNRVLVTMR*
>LKNBEKEB_00501 group_30910
MYQTKRFGLVASKQEYLMLCRAERHMKYKKKLTGQRLPAFKVYNKKNN*
>LKNBEKEB_00502 group_30911
MTVKDIELTVQNIARLGKYDPEMAHKSQDDLFVHVLKEIAHDNPHSKEMAREVLKIIDIDFPRWYA*
>LKNBEKEB_00503 group_30912
VVDSVFGNLDKEATKEAFKEYLKEWKKYKLKAMQNFPGVKSPSMDGQPNDGTPHDPDQKFVNHAEAVYQYKTRIECCKVLMSVGEDEEILGDILLHRFIKNWSAIRTMNYINKQYNAYMDDRQYRRLQDQALWEGALMCPDDSVRVMK*
>LKNBEKEB_00504 group_30913
MDCITPMLSEALNSIDDWGDLREKVENILPPGDWRLQEILKFRKRIVLAEKSREQHDITAIRQELAKRKLTDKQYQAEFLYQHGLSAGKITAIIDIARSTADKIILEYRASHYGDKRKVMGITDALALMRAE*
>LKNBEKEB_00505 group_30914
MKPKKKKQKSRLRKKRERRKENELKRERQDGLHHTNAK*
>LKNBEKEB_00506 group_30915
VRHFGKKVHYKDWDFDSIKERDFFIQFIENSGKKFKVHPSYKVVDKFPLGGYNQRGITYAPDFVVFDDEGAIAHVYDVKTGINQRAVDTATKLRFKLFSLKTGLPVEVVVPRKHDFKMKLFGFTNPRIQEAYARHDIHGNVRRRKNGEPYYDYYNVYKSIDYDVHDLIGF*
>LKNBEKEB_00507 group_25515
MMYLYMFQSKDYVRDDCVEEYMVAANTKKEAVKKFRQIMNENNAILNFHVQVYSPDWWNVYRYPLEKLELMRFGGETTMPCKIWRDANEHI*
>LKNBEKEB_00509 group_30916
MTVKISLTQFIHFKAAVSTRARISAVQRVKNSEYSPAIDYWLDLRNAINKLAEGRITLEELNSLANSETQRKRINYRKAINRFSNFVSKNNVSFFPVNKSNWEYEGLIISASPEVGMIINNSKFLVKIFYNVKKPDEKVTKRNIMPSLALLDIANKASNHDQQVGLLNLQNGKLLTPANSKLETNLLELQLDAKTFIDYWERV*
>LKNBEKEB_00510 group_30917
MDLNKKAPHICCMCGAKAELKLDNGNWICWMCAQIQGELANL*
>LKNBEKEB_00511 group_30918
MKFERLEALYNAGANVHYDGKLCEIISINKLKKTAQVVEDGQMFAIPCEVKVEELE*
>LKNBEKEB_00512 group_30919
MLFGELVKYQGIVHKVTSTYSDGTVDHDYNLNVKRSEVELA*
>LKNBEKEB_00513 group_30920
MATAGLKPLGACLDKGLITTMAKIAKEKGIDFNNQTQMKKDAIRYRNNTHNAWLDSAGLTKLRSYSRKSLFEGGQAIHFQFSKWQPELQKNVSKAREVAKQAFNLATEMEKKPLKVLLIGEPGTGKTSLALAMMYRLRNQNQSAMFVSSTELVSMFWKSYRYEDVRKRKDEIVEAMKTVDVLVIDDFGTEGGVNGDKEAQRDVQQAIKEVATARYDMDNNRVLRSTITTTNNSIEELQRIYNPKLISRLVPHRVSQQINFSGLEDVRE*
>LKNBEKEB_00514 group_30921
MKSGHGFHRKGLIIIKPDIQDNMEYVASLNDGQIDDVPMRYEYEDPRKVTPQQRALFFALLGDIYKWSGQPVEDAKQYFYTRFQAHTAGKEISLKDTTTNTVSDATKLITDVIDFIFEYQVPVNEAYPLLPRDENVFQYECIKHQSCVICGKHADIHHLEMKNGNAVGMGMNRKHVDHSQRYLVALCRKHHTEIHQLGTKYFCRKYHFTNIGIKVSSKTLKRIGIIGNYQD*
>LKNBEKEB_00515 group_30922
MAIIRQKRKKRFSIVDNNVIEDKRLSFKARGLLIYMLSKPDDWKFFTDELVKRSDKDGLSSIRSALQEIEKAGYLTRKRERSSKGTFTSQDWILTDISMLSPQVEKPHVDKPQVEKPHVDNRTLPNTDFKPNTDLTNTDRSLIGDQHTTQDVFDLWQSNWGFPNGIAQQDLTEWINEFGADLITFAITYALRRNVKSTGADRYLDQLLKAYKKKGISTVEQAKNEDKQHQQQMSREYQSMGGRRRPVHVDPVKKDYTPPKGFDR*
>LKNBEKEB_00516 group_30923
LFKDFEQCEARALAKLKEDWKPTSNPVPLLVGNYTHSYFESAKSHQSFIEANKKELLTRPTKKDPNGHLRAEFKVADQMIDTLNKDRMFNFFYKPGDKEVIVTGKIDGYWWKGKIDSLVLDKGYFCDLKTVDDIHKGHWNVEDHRYVPFVFDREYDLQMAIYRELIKQTFAKQCQPFIFAISKQTPPDKMAIDFNGVDDQYALEADLDKVKELQPHFWKVMTGEEAPVACGKCDYCREMKQLNGFTHASEIEV*
>LKNBEKEB_00517 group_25516
MANQVATKQPKLTDIVLERVNQMKSTQHLSLPKNYNASNALNAAFLELQKVQDRNHQPALDVCSRDSIVKSLLDMTLQGLSPAKDQCYFIVYGKELQMQRSYFGTVAAVKRLDGVKKVRAEVVHEGDEFEIGSDEDMELVVKKFVPKFENISKPIIGAFALIKTDEGISYTVMNMDEIKQSWSQTRQKNNKVQQNFSQEMAKRTVLNRAAKMFINTSDDSDLLTGAINATTSNEFDDEPRDVTPTQEEQTTQELLDGFEKSQAELAKKEEPADEHSSSAEGEQEELFKDGTITPDPAKVNA*
>LKNBEKEB_00518 group_30924
VNNINWDKWFEDDSESMPNCPWVDHEPYDDGTYYGDEDEEEE*
>LKNBEKEB_00519 group_25517
MENMLNAIKDMPLKAAYYMGKRDAYRKELADALALAKVKTTPTQIGRIKVYYLLADSFDERFAEEMGWI*
>LKNBEKEB_00520 group_30925
MQFIKGLFYAGCGCLMTIFYREGMEIAMSWTFMIWLPFIAHDLAEAITPRPTKKSTRSAKTNAQK*
>LKNBEKEB_00521 group_30926
MSSALLELVKETPPEDRKAVAEYLKPYLVTEKKEPVEHWVNLEELRRYVPGKKSKAWIQLNILKAYHSETRKWSTNPHPGKGRAIKVNLPVARKWIEEHIDVIDWNKPLP*
>LKNBEKEB_00522 group_30927
MEMSNFDKKDKEMSQLLKKFDEAVETAKAESLVIEDGCSLGTADTWNEVAQLALRIEHIQCWFDAFEDDSFEKEAD*
>LKNBEKEB_00523 group_30928
MTTQLKVIGKEHIGKIEFTGIEGGFGDDKKAMLVKDIAKIHSSTVKRVNELINRNRRRFKDGIDVIDLLSSQKFVVVLNDLGFNQNQINRSNNIYLLSERGYAKLLKILDDDKAWDIYDELVDNYFNMRVAINNNEPSLIQQRRLQIMEDNAATRKASIMYKIAMQTDSKSSQQQLLALAAKELTGEMTIPSMKQKEYSAAEVGKQLGITSNMVGRIANKLGIKAEQPGQNEYGRWSNSKSRYSDKEVPQWLYSDKGVQAVKKGMEDGNE*
>LKNBEKEB_00524 group_30929
LLWSKIQTQLDKNHMSVYQLSKLSGIPSNTLYQYKNNGVQPTFKMMCRIADVFDVSLDIFRERG*
>LKNBEKEB_00525 group_30930
MNKKNSSLKKEPAKAPKIEIDKLSAQKSLINFRQSLKKIRSHL*
>LKNBEKEB_00526 group_30931
MQLKLYDLRKNYKHMTQEEVAKYLGITAKTYRDKEKGIYPFTQDEMFALSKLFDLSIDTIFLPRKFHIGSKTNQEVMK*
>LKNBEKEB_00527 group_30932
MELSKYIGKRIKEFRKAHNLTTEELAEKIGTTRATVTRYENGVRKANQDVLFQLADIFNVSVDDFFPPRDSMPSNIIYPLSSGLQQISIPLVGTIACGDPITAEENLDGYIEETFEKPVPSGTLFALRCKGHSMEPTIPDKAIVVIHEQPEVEDGEIAAVQVDHDTEATLKRVKHQGDMILLLPDNKNYDPIILSKDNPGRIIGKAIKYSAPL*
>LKNBEKEB_00528 group_30933
MAKKIKGEDGKIYKEVKPDDPNRKRTLEIIIGIIGLILSLMDIGHGMSAAGIADAFGGGGEYTVRITIGLIFVIAAFVLLFFINKKRKLIGWLVILFGFLFMLLCGDYGLVGGIIFIIDGIIILVRK*
>LKNBEKEB_00529 group_30934
MAKKIKDKNGNVYVEAKPWYKKWWIWVIAVLVLLFIIGAVGGNSGHKAGSGSVAKVPSTITVDYDDYDVDDAKTYSVNYSNSDWPSANVNINKITVYKLSKPYKYDSANNGKFNINGFIKLHFKIKANSDISIYPEQGTANFGSEQQDSAAETWDGDINKGATKSGNVYIPVKDLKSVSSIKNLRFKFSANGQSNFDDSHDYDITLNLKN*
>LKNBEKEB_00530 group_30935
MKEFWKDVKGFEGLYLISNLGNCKSLTRTVIDKNGHKKHLKGNVLHTNKNSSGYYCYMLTKEGKHYNKLVHRLVAQAFIPNPDKLPQINHKDEDKSNNVVTNLEWVTSEANMNYGSRPLLYSKPIAQYKLNGQLVKIWPSTKEAGRYGFRSSDISRVANGFNHTAFGYFWKFI*
>LKNBEKEB_00531 group_25518
MATYFKRGKTWSTKVRWYDDDGKRHSKSKSGFSTKLLAKQWAVDQESKLNKGVQIAKEISLVDYYNNWVNTYKKDKLSTITLDRYKYTGDALRNFFHDDKIKSITRVKYQKFINHYGSTHAPTTVKKVNSIIRACVKSAILDDYLYKDFTQRVELTANKHKVVKVDYLNLKEIHQLLNAATDKIEHRPGFTSRFMIITAIYTGMRLAEIQALTWNDIDWLHQTININKSWDMKTHDFKPTKTESSNRKIKVNPELLHYLKILQDNRQSNLVFMNQYKSIPTSNAVNKTLRSLLESLSINRRNFHFHSLRHSHVALLLANGIDLYAISKRLGHSNISITANTYAYLIDEYQSKTDKQIITALSRI*
>LKNBEKEB_00588 group_25519
MANKLNSLAHTKWLCKYHIVFIPKYRRKIIYNQYRKDLRDYIKLLCQYKGVRIIEGHLMPDHVHLLVSIPPKLSVSQFMGYLKGKSALMMFDHHANLKYKFGNRHFGQKDIMSVQWD*
>LKNBEKEB_00657 group_30936
MAKAKIELRNVNFIYQPTTPLAHQALRNINLKIADGAFTVLVGQTGSGKSTLVNLIDALTLPTSGQVVVNGRLINNQTSKREQELFRQKIGFVFQFPERQLFAQTVRDDLAFGPQNLGWSQKKINKSIMKALETVQLSPTILKQSPFSLSGGQKRRVAIAGVLAMNPEVLILDEPAVGLDSLAVQRLLNIIKELNQRGVTIIMITHYLEMVTSLVTQIVALHDGQITFDGSPQEFFSSQQLLKKSNLLAPKSIQISREIGLSGLPLSLDELSANLIERLKNGGMANG*
>LKNBEKEB_00674 group_30937
MFSKNNHLLTDRQCTHQKPKFALRKLSIGVASVLLGTIFLMGEANVQADTVTDANQENPVIATTTADTNQENPVIATTTADTQNKSTSKSNIDQAKQLINNQTTVVENEKPANPLPDYKPITYVNYDAVSIYPANDAQGNPSVYVKDHIFDNVHKPGDRVYDFIKGANGWSSGVYYYHQNKQHTAGYHALTPVDANDRSKGYQVPDFEADILGGERIALDKDDHLIGAYPGESHYSSMAPGAAVNTYITLHPDRQRVEINFLDQTTNSSLGKVVLWGYSGVQSQFKVDDLLAKLKSLGFEVTSSDFQNGFHYDSTNNDYYSSSDPNQWQDNQLQSFTIVLSHQQSTENGQKTITRTIHYKYSDGSQAQPDKVQTITLTRTGSKDAVTGEITWGAWSTGSFDAVTSPTIAGYTPDYAQIDAETVDGNSTDIEQTVTYIKDQVATPDDSQGTKGNQHTTTNTTSQETANLTKNSLTSNKQQANRLPQTGNQSETGAVALGLATMLGMLGLAGLKRKHQ*
>LKNBEKEB_00675 group_30938
MDKDNIVVFGIDVSSRKSNVCEMIGQDHVIKSYEISNDQVGFNILLNNLKVFAQKPEIIFEATGVYSERLQSFLDAYHFGYCRLNPLKAKQQLMRFRVNKTDKHDAYRLANSQYIFHRQPEYQMASIYKKLKALGHYYDQLTHDLVIAKNRLHRVLQESFPDIERLFATPKGENYWQCIIKFTHPELVKTAGLDNITKQLMTLKGVGHHRSTYLAQRLLNLASTTYPSVPVDFSQVDQARDYAQRLITLTSKRKEVVTQMVTMARQLKHDDLSILTSIPGISNTTAVLLLGTLGDIRRFRNPNALNAFVGVDLRHYESGQFITADHISKRGNTMARKILYRTIGQMASASHYHQCHIADYYLQKKKSSQSRNSKKIAIAAVHKLIRTIYHLIIYGQKYDYQLAKHC*
>LKNBEKEB_00676 group_30939
LGKVHIIPAHQQRGNSVHRLPDEPQSEKLRVAAYCRVSTELDEQANSYETQVSHYKELIQKDPSWEMAGIFADDGISGTNTKKREQFNKMIAACKAGKIDLIVTKSISRFARNTIDCLKYIRDLKAINVAIFFEKENINTMDAKGEVLITIMASLAQQESESLSQNVKLGLQYRYQQGKVLINHNHFLGYTKDKDGNLVIDPEEAKNVKRIFYSYLQGMTMKQIAESLKADGVLTGGKGTNWGSSGVNRILKNEKYMGDALLQKTYTVDFLTKKRVKNNGIMPQYYVENDHPAIIPKSVFMQVQNLIRQRRNGITTKNGHHRRVNGKYSFSQRVFCGKCGDIFQRNMWYRPTKVAVWRCASRIRRSKKGRRCMIRNIKEPLLQTATLDAINQLIESHELADKQIKANIMKIVRNSKGPTIDELDKRLEETQLKLIQAANQHQNCNELTQEVMDLREQKEKVQEVESENQVKLHNIDQVSNFVDEHQHGIQEFDPQLVRRLIEKITIFQRYMEFTFKDGEVIKIRQ*
>LKNBEKEB_00677 group_30940
MSTITKIQGYQRDVKQLRVAAYCRVSTDNVEQLESLENQRQHYQEYINRHLNWQLARIYFDEGISGTKLNHRNALKELLADCHNHRIDLVITKSISRLSRNTTDCLKIVRELQQLNIPIYFEKERINTGEMASELFLSILSSIAQDESHSTAGNLRWSIRKRFADGSFKVSSAPYGYSVQDGNLIIKPSEAKIIKQIFTSFLQGQSTGHIAKQLNTKHVPTQRGHRWWSSTIINILRNINYTGDMLCQKTYRDDQYHRHLNQGELAQYLIEEHHKGIISHHDFNQVQDRLKQVAQERHIESGNHKYQQHYLFTGKLICDYCGSTFKRQTRPNKICWACQKHLHSAKQCPVRAIAEEWIQNAFCNMMNKLTFSKKSLMLPLVQQLKDSFINDPDGKLSQLAKQIKENDDKTETLNKLLQAGLIDQSLYINQTAELEQSTYQIQQRIKQINSSHTDDANNLEDFRELLRWCQQNQFLNTFDPALFLTYVQSIKILNQHEICFQLKCGLNLTEHLVNKQPVSEHFYRGIIHQRFNDPIKQAEYLYSTIKSEVDLIG*
>LKNBEKEB_00678 group_30941
MTKQVKTVTCQPLMPVKTGMTQQQLLDEIHYQQSRQIITKLLNKGLLSENEFKQIDQLNQQSFPPLIKPESVDTSATQS*
>LKNBEKEB_00679 group_30942
LKISAITINSCWGAIGAFLGWYLGGIDDFLYALLIFMVVDYLTGILCAISEHKLSSEIGFRGLTRKVLILVLVGIANVLDIHLLKNGSAIRTATIFFYISNEGISLLENASRLGLPIPDKLKNALQQLHTKDNHQ*
>LKNBEKEB_00680 group_30943
VQQQNNRVSKIADIGELNKRITLMKEKYVGENPNTGMSMYKNVKLGNVWAKVSSLHGQEYYTAVTVKLEKQLSFIIRYRPDVDEDTNIWFEGRGYDIGFIDDVKYGHEFMELKAEYKRGITLED*
>LKNBEKEB_00681 group_30944
VATVTLAEAKTYLRVDSTTEDDLITKLIGSATATVENVLRQPLSAFDSLPDDIHTAILYTTAYLYEYRETADFDAMIKFLRAILSPYRKEEF*
>LKNBEKEB_00682 group_30945
MTKITELQEKRARIWKQAKDFLDAKQKESDVLSAEDNATYEKMEQDVVDLGKEIDRRHKQEEIEATLNQPTSQAITNAPTNGTLSDKQTGYAKDFWQMMRGRGVVNALKEGADPDGGFVVPDEFENQLIQKLEEANVLRTISHVIQTNSGEHKIPVVASEGTAAWLDEEAAYTESNTQFSQVSLGAYKLGTLIKVSEELLNDSAFDLMTYLSDEFGRRLGNAEEQAFLTGTGTGQPSGILTDTSGASAGSTVAKADSLTFDDLIDLFYSLKAPYRQNAVFLMNDDTVKAIRKMKDKNDQYIWQSSVQAGQPDRILNCPVYTSPFMPTLAAGNKPVLFGDFNYYWIADRQGRTFKRLNELYAVTGQVGFLGSQRVDAKVILPEAIKTLAMAAK*
>LKNBEKEB_00683 group_30946
LKRFWNWNHDGDQRQLSISGVIAPDSWVNDDISPQVFQDELSEGQGPLDLWLNSPGGDCTAASRIYTMLMNYPNDVNVKIDGLAASAASVIAMAGTTVSMAPTAMLMIHNPLTIVGGQKKDLDQALQMLTETKESIINAYELRTNLPRAKISTMMDNETWMNVNKAIELGFADEMLGHDTQPTDCYSYSDRQSTLVLINKLKPTTKSTISVKSLQKRLSLLSH*
>LKNBEKEB_00684 group_30947
MNFLNKLFHTNKASPKNTLSSTISFLFGSSMAGQNVTERTAMQNTAVYACVRVLAEGLAELPLHIYQYTSDGGKQRAINHPLYFLLHDAPNPEMTSFIFRETLMNHLLLWGNAYAQIIRNGQGQITGLYPLMPDRMDINRAANGELYYTYTRNYDDYQAKNKAKQVILLSDEVLHIAGLGFDGLIGYSPIAMAKNAIGLSMAAEQYGSTFFKNDATPGGVLEHPNVVKDPERLRKSWQAQFSGSNNHSIAVLEEGMTFHQLSIPPDQAQFLDTRKFQLDEIARIFRVPPHMVGDLDRSTFSNIEQQSLEFVKYTLNPWCVRWEQAMNQQLLSSDDQQKYFIKFNVDGLLRGDYESRMNGYAIGRQNGWLSANDIRELEDLNRIPANEGGDQYLVNGNMLPLSQAGNFYNPKTKQESEDKQN*
>LKNBEKEB_00685 group_30948
MMKYTWSFNQKALKDFKKNLDKPVQRRIINWLDKHIEGSDNPRVWGKALEGELGTLWRYRAGSYRIIADIQDEIFTVVVVKAGKRNDVYKRKSKR*
>LKNBEKEB_00686 group_30949
MATATKSTTIRFDKDVLNLIHKQADLDGQSATEFMRNAVLEKLEDSLDYQDAVKNIRESHGQTVSRNDVKKQLGL*
>LKNBEKEB_00688 group_30950
MNRIKDELAKRDRIRQQVLLIRNTGETNMFDIENVKRLAYYYNCHDLINYLNTDRAGYVNLILTGKFN*
>LKNBEKEB_00689 group_30951
MEVNFNVQGQRRKKLVMLIATYTKQKAEYQYTPTYAYKIGKYQVDQHGTLSSPDNIPDNLLEYLTNLGFIATKIIQLNISYPRDTFSEQSLDNLRHLVWAKSQLIKDAFGIQSLHIIVDDQQVSFDWFDKVNPDEAAAYQQFVDKLVQYAQNHRRILSEPREENNEKYAFRCFLLRLGFIGTKYKAQRKVLLRNLTGSAAFKNQEA*
>LKNBEKEB_00690 group_30952
MKFVKKKITDLIPADYNPRKDLKPGDPDYEKLKRSMHEFGYVDPIIWNQQTGHVVGGHQRLKILQDEGIQEADCVVVNLNDEKEKALNVALNKISGDWDKNKLALLMTDLQASDLDVSLTGFDESEITDLLGTADDTRDDNFDVDNELNKPTFSKPGDLWHLGKHTLLCGDATKEASYQQLLGGNKVNLVLTDPPYNVDYQSKAGKIKNDHQANDKFYQFLLAAFQNMNQTMANDASIYVFHADTEGLNFRRAFQDAGFYLSGCCIWKKQSLVLGRSPYQWQHEPVLYGWKKDGKHEWYTGRKESTIWEFDRPKQSKEHPTMKPIPLLAYPIMNSTMSNCTVLDPFGGSGSTLIACEQTNRICYMMELDPKYCDVIVNRYIEQAGSDKEVNVERNGETLPYSKIKAKA*
>LKNBEKEB_00692 group_25522
MPYSPKKPCRYPGCPRLTHNTYCDVHAKQVSSHYNRYQRPKRSRPRYHRGWPKIRQRYLLHHPFCEMCLSQGRYTQATEVHHVLPLEHGGTNEFKNLMALCKPCHSRITAQMDDRWHKKPRRYHY*
>LKNBEKEB_00695 group_30954
MLEKRIETAFVKATHQRGGLCLKFTSPSMAGVPDRLVLLPDGHMGFVEMKAPGKHPRPLQVQRINQLKRLGYQVFVCDQFDQIGGMLDAIQTA*
>LKNBEKEB_00697 group_30955
MYFTLSTATSAGQASNTIYPHQQTITNAQELEQSAHYDHVCGQFKNNQRAIANFIKADCLIMDCDNDHSDDPTTWIKPANIANYFDDVSYAITLSRNNMKAKHHKVPRPKFHVYFPITEITDAKTYAELKHEIQEYFPYFDDNALDAARFVFGVPSTKAIWHDGSQNVDQFMVAQRYFEQQGVGAIHEGQRNATLSHFAGRIIMRLGNTAEAQQAFQEEAAKCDPPLSKQELKTIWNSAIKFGQRMASQKGYIPPEEYNQPNDELQPADYSDTGESYVFVNNCKNRVCYTNQSGFMWFDGKVWQNP*
>LKNBEKEB_00698 group_30956
MSKATKAIAKLRQDKPNPQYRPMIFVVAPFTEVVKGDPTNLKAVRSYCRFVYQHGGIPVCPQLYLPQFINLHRSKEFQVAFFINIVMLTKCAEVWSFGNSTHDMRYFIRLAKRKNKNIRYFNTEMEVR*
>LKNBEKEB_00701 group_30957
MSSPTHHALLSASSANRWLSAPPLPRLEQYFPHTTSNVAAEGTAAHALGEYKIHRLLGDEFKRPTSDYQSDEMEDLTDDYASYVLEQYQKAKEYAPDATIRVEQKLDFSKYVPEGFGTGDCVIVSDHLLHIIDFKYGKGVRVEAQNNPQMKLYAVGALEMFGSLYNVDEVETTIFQPRMANISTWTINAKELMHWANSELKEKAELAFAGKGTVHYGPWCQFSACNAVLRARFDYHHKLTRFQLRSPNLLTDSEVTEVLEHIDDLNRWAHEIKDYAADLAINHGKQWPGYKIVEGRSVRHYKDEAAVAKIAEEHGYHDIYQKKLLPITKLEKQVGKKKFTELFSQEIVKPAGKPTLVPNSDQRQSISKSNPQDEFKEEK*
>LKNBEKEB_00702 group_30958
MMNNLDLKLKELETQIGQVKETVQSIRELLSSNEHEASSDDGQPKRNPVEDKVTVRKMLAKKSAEGYTDQVKALLHKFGAEKLSDVDPKDYEDLYYSAEGLGQ*
>LKNBEKEB_00703 group_30959
MANKIAISVAKHPHQDGVVNMRQITVREKLLRLLLGNPHHLMVIAPGKDVQQLEINEIKEDSDEHDE*
>LKNBEKEB_00704 group_30960
MKKYYDDRHQLNMEISDTKDGSMHIKLHQPTGIKEITVTEAKGKEIIELNRIEYNDNHRETRRHVSLQAYDPYGVLVKDNADPLQETINKEEMEQLHHSINQLKPEQQKLVMKKFWNDMKQVDIAKDDGVTKMAITKRFQTIYRRLKKNLQK*
>LKNBEKEB_00705 group_30961
LKFNELAPLVKPCFNHGIAKSKAKTVKKMFELITSYGPNDEKPYDLAEVTLRNYFNNGKINDLASKVWNRLDRTGFEQAIEEASDDARTTLATSIKNGRYTTKRVDRGTVAHVCTDLFIEIIGEAAGQIAPKNKKSFPRTDRESKIDIRTGRHQSIEYIKDKNVIRVDGVDHPISPELADEGVSMTSELPYKSALYEIYTVKLGKKINDQNMKQEAPRNIASHFDRQQRDFNDAAWYEHSLRDTVADFDSQFSLLKRDAYDGIEETYYNDEYGTNGMKRLREVQDKIITITLDLSNLKNIDNILSNNIKKGLCHLMVNDKLIKSWVDINED*
>LKNBEKEB_00706 group_30962
MKTKLFNGKFELALRILLILGQRESASLDQLLAFDFITTYASSFHLSKDNLHGDNAFNYSEIASRRVMMNKGISFLRMYKLLGINYSDQNGYEYCLTALGRSIEEQLDDQYAIEYRKFLSNVIEKYSQFSSKKLMKLIDSNLMKELD*
>LKNBEKEB_00707 group_30963
MGFYIKSVEATGPTAKRAVVNLTKGLNIIAGISNKGKTTILQFIEYAFGGLNNDSDISIDPSRTGYNLVKVMVNVNGKNVELTRNLQKNKSTINVSSQYSAVASGEYTTSSSSTTKPFIGTMLMNLIGISSDIKVPANSEYKGQRLTWNTLKPLWFLDEDRVSNTKSVLLPIRGQTAFLAGIIYLLNGEKFPTNKEYKAQEKRIAVKDYIVNQLANARRKQKQLTQSSENKIDLQVKISEIEENARKIDEQIAEKVNQSKKIYSEMLKLNDRLSECQVALNRYGSLKKQYVSDIKRLSFIADGEKTFENLEGAIFMPRLQPTNS*
>LKNBEKEB_00708 group_30964
VPFLCPVCNQPIPKEQVDKSHIAAAKVELAKVVSLLKDLEQSVSSLEGQQHSLIDRYDTCKDLKDSIDDELAEQYYPSLKKLQNLEKQYRSQIEKQSQAELLDSMMNDWGARIEEIDGESGPTEPFRPKDKLGDDFYEKMGEIIGDLLNRSNYEGLKSIGFKKSAFDLEINGLPKTKNHGKGYRSYLNSITVMALSKYINECGKYKSNLLMIDTPLDGLEEGKERLPKGMQRGIFKLFMERGEFNQTIVVENLDHLPDIDFEQNGVNVIRYDDNQGFLHLD*
>LKNBEKEB_00709 group_30965
MHFSYNKLWKLLIDRGWKKKDLREKSGISSASIAKLGKDGNVTTEVLLKICKALDCDISDIMEIVRE*
>LKNBEKEB_00710 group_30966
LLKMRKEEISLFDEQQFETTSKKFELKTVAEDDNLIKSKNRVQHHGEVFTPKWMVQKMLAEPAIQEKLHDLHATFFEPSAGEGAFLKEILHQKLGYVDEISNKTTWKNNALWALMSIYAIELLEDNLIKAKRAMLDVFISHYQAFMQKTLSSNTDLYKSAKYVIDMNIVQGNTLTFKNSENKLIEFREWIPSGNKVEQNIFTYKSLFNNDDMDDVNANEGQLSLFGDFENNDSKQRQPVQLTKVYEG*
>LKNBEKEB_00711 group_30967
MDNKKFKFDVVIGNPPYQKEIDGDNDNYSKPIYPDFMEQSYKIANKVELITPARFLFNAGATPKKWNQKMLHDPHLKVLFYEQDSKKVFSGTDIKGGVVVTLRDEDQVNDPILVFTSSRTLGNIARKVIPKIDKSLESIVYLQNKFNLDVLYKDHPEYKKIIGSKGKDKRFRNNIFDKINAFTEEPVNENDIKVAGVIKNKRCYRYIPSKYVEKTSNNLNEFKVLVPRSNGSGAIGEVLSTPLIGEPLIGFTQTFMSFGKFDNLNEAENLMKYIKSKFARTMLGVLKVTQDNPKSTWKYVPLQNFSADSDIDWSKSISNIDQQLYKKYGLDDQEINLVDYRMKLATQLVVNKKRHSA*
>LKNBEKEB_00800 group_30970
MSEKISQPREDFQPILLGTDFNCYGMARSFYQEYGIKSIAYGVMHMAPTRYTKLVDVHVVEGFNEDPVFIETMRKIAANLDPKKKYLLLSCGDGYTELIANHLDELKEHFICPYVDADLFNKLGTKETFYEAAEKYGLPYPKTKIITKEEVESGEPIELPFDFPIALKPSDSVEWLNIHFEGRKKAYVLDKREQFDDLMPKIYKAGYTGKMIAQDFIPGDDSNMRTVNAYVDSDHNVRMISLAHPLLEDPSPVAVGNYMVILPEKDMAIYKTIQKFLEEVKYVGFADFDMKYDWRDKQFKIFEINLRQGRSSFYCTLNGYNLAKYVVDDVIDHKPFKETDYAEGNMLWLNAPKKVFYKYAKENKYKEKAKKLLEAGQWGTTAFDKNDSFKQRLLMHYSFWLINKNYQKYFVQR*
>LKNBEKEB_00803 group_30971
MGRYTGETVEQAVASASKKLGVAKEQLKITIVQSARHGFFGIGRRDAIIEVSVKEAPQKAKKHEQSQKSHNKKWQSKRQRDPKPRHEPVKENEIDPAEMKRRHEQNVKRVKKVSQDLAEYLKDVFKNLGIEVNPVIEDVRSHEVKIDLQSEQSGRIIGHHGRRINAMEQISNAFMNYHGAEKTMVVLDTANYRQRREESLRQLAERSVMDVVSTGQAVFLDPMPARERKQLHQELQDNPHVKTYSHGREPYRSVVIAPKN*
>LKNBEKEB_00804 group_30972
MKQVMKNDLSEEKISHFCSNFSGKIVVKSRVTSTQDYAKQVLEKGSLEKELLVVANQQSTGYGKLGRAFYSPANAGIYMTIVLPHKTPREIQQSGLFTTGVGVAVLNALQEFYPALPFQLKWVNDIYLFGRKIGGILCESVYQMQEHSYCYVTGIGLNINVKQFPSSLKNIAETITDRGVDRNKLTAEIVKQLIEVNANYQSGKFLAQYRQHNYLDQQMVKVMREKTEIVGRVCGIDSQARLVIEDKHGKKMALTSGEVTKVYCD*
>LKNBEKEB_00805 group_30973
MRVSGILADKKIIVMGVANKRSIAWGCAQEMERQGATIIYTYQNDRMKRSLQRLVSDDAQLFECDVANDESIEKAFTSIKEAVGSVDGIVHAIAYAKKEELGGSILDVSRDGYALAQNISAYSLIAVAKYAQSLELLNDPSSIVTLTYFGSERAIPNYNVMGIAKAALEASVRYLARDMGDANVRVNAISAGAVKTLAVTGINGHADLLKTSQERTVDGQSVSLKEIGGTCAFLMSDLSTGVVGDVIYVDKGVHLI*
>LKNBEKEB_00806 group_30974
LAKSAGQIVVASRAEQKITGEQIVHSLLSDFMELHAGGIGSDDPAVIGGIGLFHGQPVTVIAIDKGDTIEDKVNKHFGCPTPAGYRKSLYLMKQAAKFHRPVLCFVNTPGAYPGQEAEETGQGAAIAQNILEMSQLPTPIITVIFGEGGSGGALALASGDQVWMLENSTYSILSPEGFASILWKDSSRANEAAQIMQLTPRDLQQKHIIDGILEEPNDHRQVVQNIDRVLQQQLSQLQKMPVEDLLKQRYERYRKF*
>LKNBEKEB_00807 group_30975
MNLYDHDNTLTAHHIKADREADAKVPDNLWTKCPKCETTVLTDDLDQYQTCPNCFYGFRISARQRLNWLVDQFTEFDTDLQTTDPLNFPRYDQKLAKAQQRTKLNDSVLTGTAMIGQEKFGLGIMDPTFIMGSLGTVTGEKITRLFERSTEQELPVVLFTASGGARMQEGIMSLMQMAKVSAAVKRHSQAGLLYVVVLTDPTTGGVTASFAMQGDITLAEPHALVGFAGRRVIEQTMHQKIPRDLQDAETLLSHGFIDRIVRRQDEKQTLQWLLKYGG*
>LKNBEKEB_00808 group_30976
MFSKVLVANRGEIAVRIIRSLHELGIKSVAVYSAADRESLHVQLADEAVCVGGARPQESYLNMKNILAAAIGTGAQAIHPGFGFLSENSKFAEMCQACGITFIGPDAKIIDLMGNKEHARQQMKRLGVPVIPGSDDYIQDVNEAKRVAAKIGYPVLIKAAAGGGGKGIRRINDEAAMTDSFNEAQSEAKLAFGDDHMYIEKIMENVKHIEVQVFRDQAGHAVYFPERDCSLQINKQKVLEESPCQLVTEQERKQLGQIALRAINGIDYLNTGTIEFLMDQDHHFYFMEMNTRIQVEHTVTEMVTGIDLVKAQLKVAAGEDLPFDQSDIQINGAAIECRINAEDPNNNFMPSTGNIKYLYLPVGNLGMRIDTDLYQGAKVTPFYDSMVAKVIALGHDRAEAIEKIKRLLNEMVIEGIKTNQEIQLAILQDPTFIKGDFTTSYLEKVFLKRWKENHSRNELVRS*
>LKNBEKEB_00809 group_30977
MAKVNLDVTAIQKILPHRYPMLLIDHVDELVPGEMAVARRNVTINEEVFNGHFPNNPVLPGALIVESLAQTGAVALLSSPKFKGKTAYFGGIKTAEFRKVVRPGDVMRLEVHLTKIHRNIGEGKAEATVNGQRTCSAELTFFIG*
>LKNBEKEB_00810 group_30978
VDVDNVQKVMTEFEKSSVRELKIEDGSFHLYLSKNDRPASQEPVTNTPEVADQPVKHSSKNEPRGAQIKAPLVGTVYLQSKPDQPPYVKVGSHVNKGDVVCVIEAMKMMTEVKSEVAGTVSVINVDNGELVEYQQPLFEIKEGE*
>LKNBEKEB_00811 group_30979
MTRVVVTGMGAIAPNGNGLDEFVNNSLAGKVGIKPITKFDASETGITVAGEVDDFDPKAVVGKKAARRMDLYSQYAIQTAVEAIEQAGITEENTDPEDLGVIYGSGIGGLTTIQEQVIKMHDKGPRRVSPMFVPMAISNMAAGNIAIRFNAQNICTSITTACATGTNSIGEAYRQVKEGRAQVMIAGGAEASVNEIGIAGFASLNALSTSEDPEKASLPFDRDRNGFVLGEGAGTLVLESLEHAKKRNAKILGEVVGYGATCDAYHITAPDPEGKGATRAMQNAIDEAGIQASDVDYINAHGTATHANDSGESLAINKVFGEDSQVRVSSIKGMTGHLLGAAGAIEAVVTIAALEKGKLPQNVGCFNQDPECSVNLVTADNQDDADAEYALSNSFGFGGHNAVLAFRKWVDD*
>LKNBEKEB_00812 group_30980
MELKDKVVLITGSTRGIGNATALAFLRAGSKVILHGRHSLSAEEGEKLKDFQDNYTFITADLANPDDVQQLADSAWQAYGHIDVVVNNAGMNKDKLLVAMKQSDFDDVINVNLRGTFLLTKAILKKMYKQKSGCFVNITSVVGIHGNVGQANYAASKAGIIGLTKTVAQEGALRGIRSNAVAPGMIASDMTAALSERNQKRIVDQIPLKRLGKPEEVAQAVLFLAQNDYMTGQTIVIDGGMTI*
>LKNBEKEB_00813 group_30981
MKLGILFSGQGSQKPGMGLDFLTDDLFKQTIQAASEATELDIIRILKSEQGELDETKNVQPALVAVSCGIYRMLQRDLPKLPVAGMIGLSLGEYAALISAGALALKPGLSLLADRGRYMQADADAVASSLAALINPDLDSVNWVLKDHPKVTVANYNSPRQLVIGGPEKEVQLVAELLKQQEAAKRVIVLNVSGAFHTALFNPARQKMHQRLKDVVFTEPEVPVISNTTIQPFAADNIAEILERQLAQPTHFGEDLQKLVEYEQINGVLEIGPGKTLSRFARQVNRSLNCEHISSIEDYQAFIKEHQEWS*
>LKNBEKEB_00814 acpP_1
MTKEEIFNTVKDITADELDVSAEKITLETHIQNDLNADSLDVFEIMNELEDKFDIELDDDDAKVETIGDVVDYVAKKLPADK*
>LKNBEKEB_00815 fabH
MDNWKIVSTAGYVPPLVKTNDQLSELMDTSDEWIKTRTGISERHISLKENTSDLAVKVGQKLLKQTNWEPESVDLVIVATMSPDSYTPSTAAIVQGKLGMTKALAFDVSAACSGFIYALTVANGLLASTNKSRAVVIGSEVLSKIIDWNDRRTAVLFGDGAGGVAIEKSSEHHLMGMDLATFGNLGDKLVAGQTTVGGSFPKPVTSLAPFQMNGREVYRFATHEVPRSIQAAMDSAQVTADQVDLFLLHQANARIIAQVAKRLNQPITKFPINIDRYGNTSAASEPLLLDECVRNGQVHRGSLVVLAGFGGGLTTGAMVIKY*
>LKNBEKEB_00816 group_30984
MADEYQEINESLIRIYNGILWIEEKKLRESTFNDLTIKEMHAIDAISMYDHQTSSQVAKKLHLSPGTMTATANRLIAKGYAERFHDEEDRRIIRLGLTHKGRVLYRAHRAFHNMMVKSFLKDMDENEQKVIHKALRNLEDFVEDHS*
>LKNBEKEB_00817 fabZ_2
LAIMTAQEIMDLIPNRYPICYIDYVDELDPGKEITATKNVTINESFFQGHFPGNPVMPGVLIIETLAQAASILILKSPEFYKKTAYLGAIHKGKFRQVVRPGDVLKLHITITKKRSRMGIVDAVATVDGKKACSAELVFIVADRDEKI*
>LKNBEKEB_00866 group_15657
MENLTIRNLSFAYPGQAPLFDHCNLDLDGDWKLGLLGRNGRGKTTLMKILRNLVNYQGSIITNLKPQYFPLTIKKPTFLAGDAVIETVPNSFLEPW*
>LKNBEKEB_00871 COQ5_1
MKVLLVIIIILILLVVGIYCNTLFRGRNLIWGQIFRELKMPENAQVAILGLNYAGLFIDVAKRLKAPGKVTGVNIGNENVTKQESERIKENRVADRAKLVDGSLLNLPLESRHYDYVLSTFTFHSVSPAINRGRAIQEAVRVMKPNGTLIIVDFGNLQQYRPLLNILGFQDVRVVPTGINGWWGGPWLKTSVLMARR*
>LKNBEKEB_00906 group_30987
MNTENAKRIKDVLIAILIIVGVLAILPAIFIAIVTIFSALTTGFSFANIAIVEMMGYWSSNAWTSLFYLGLLIAEIGLLIIIVPLLVWAAKWLIKAVKWVINAIKMRLGGNDKQ*
>LKNBEKEB_00924 group_19979
MLDLDPSSSVGIRTGTLRFIRLLASYFIMHPALNEEEVNDILKNADKMNEVVAEEDPRENCKYQATARALVKSLERYANQIQLGPEYAEVLEDLEDRVENPLTTPSAKLLNYVKDGSLTEYALRRAKRYQIAAQESINPFKGFEDGKIYSSDELREALCR*
>LKNBEKEB_00997 group_21911
MFFILANNYAVAAYGVISNIAIVVLAIANGVALGVQPVASREYGEHHFNNVSHALRVGIIITLALALTEFIILTTFKYPIISLFNTQNSLQLVHYAAVGLPIYFTSAFFSALNYLFILFLTATNSARASFALSLLRGYLVLLPLIFILPFFFGLEGVWAAVPLTEFIVTGIGFILIHQRINQYNNI*
>LKNBEKEB_01008 group_30991
MKNKDSVAILMSTYNGEQFLDEQIKSIINQTYQDWHLYIRDDGSSDNTVEILRKYSKKDNRITFINENKIKNVGIVASFMSLLDSVNAYYYMFSDQDDVWKMDKIAITLEKMKSETNKDNIPVCVHTDLQVVDSKLKGEQSMKKGYVWSSFYHLMFGNCVTGCTMMINQSVKDKIKFESQNKNLIPLHDWWIALIASAFGKVVFINEKTIYYRQHEKNVIGSNKKNDVFHIIGRLCDQKTDENNMINVIRMAYEFDRLYKTNKSISLKKRELIHSYAKVFEKSSPFFNLKTVIYNPPRRMKIKGNFFFAYLMIKDFKKIRN*
>LKNBEKEB_01009 group_30992
MVELPVAVLMSTYNGEQFLESQINSILNQDYDNIHLYIRDDGSRDGTINIIKEFCKRDSRVTFINELDICNLGVVRSFMRLLEEIDSELYMFSDQDDVWLPSKISDSVSRIYSMNYKYDPCVVYTNLQVVDSNLKGEKTLLDHDWQDFADLLFTNNAYGCTMLFNKKLKEKINFNNLNYSNIYMHDWWLMLITAAYGEIAYINKPTILYRQHTDNQVGADSKSIASRIRRLLNQKIDRVKLQRSVLLAEEFLREYGDDNSLNPVIKEYIENYGRLPLTSSFINNLKLAVSLPPKSVHPMKQLFYCYILSWYYGDFKNEK*
>LKNBEKEB_01010 group_30993
MKISDAKKIIRKNIILILSFIIVGAVIGGSYAKLKKKTTFTAQTNIIVGHNLNHANHRNSTVLADLNMMDSYTKLVKDRQVLNVARKQLPKKMKKKFTVSDIGSSVSVDNHPHSVIIRISSSASSAKDATLIVNAVANAASKELVKIDPGIGHVRKLAPARTTDANSKTTPSIKKYLVLGAALGLLIGMIISFSLTTWQKFI*
>LKNBEKEB_01011 group_30994
MISNIHNKLKSIENVSLKGEEIFLFMFVITLISSFLVNTTFAQFIPVKVFNRINYFTMFVLALKIYILDHYDWERIFVITAILLLVIYSWRKTTYINVMVMVTYMLAAKDVDFNKVIKYYFATNLILIVGITLYSLMGIIKNLSYSRNGIIRFALGIDYPTDYAAYVFYLILAFSYLNYRKLNLKSYFLYAIIAIILNIVTNARLDFILILLTIPVFVIARSAENGNIYSRYFASSYWSQILILPYVYFLLTYYYSPNNHLFLKLNNLLSGRLWYGHEALVKYPIKLLSQNVYEHGWGGVQGLKLFKQAQEKYFFIDSSFIRLLIIYGIIITFLIITIMLLISLKETINHSYLMPAIILLITVSSLIDQHMLEITYNPFFIILYTIINRNSKVGKL*
>LKNBEKEB_01012 group_30995
MKKVLITSIDKDKGSGGNKAKDDIKYFLNKKLNFKNFDMAIDGASKAYKYYFVNTKLRSFIKEEKPDVLFFQYPNITFYVMNKMVSIYRKYVPNGKIYFIIHDIMGWQFAHREEILNLELDLFNRTDGLVVHNESMEKFLREKGINVQMSQLGVFDYRNEKPFAKTINDKTICFPGNLGKSKFLQKMKTKLTVNLYGPNQASKYPEKLHYCGNFPSDKIPGILKESFGLIWDGESINTCSGSLGEYLRINDPHKASLYISTGIPVVTWNNAALAHLIEKYGIGITVRSLSELDSKIVNITDKEYQSMKEKTENLGEKVKAGYFIVNAVSNLLSNS*
>LKNBEKEB_01013 group_30996
MSKLSIVVPCYNEQEAIPLFYPAVEKVVNKMPVEVEYWFVNDGSVDNTLKELRKLHQEHPEEVHYISFSRNFGKESGLYAGLEAAAGDYVVVMDADLQDPPEYLPEMYQAISGGEYDCVGMRRTDRTGEAKFKSFLSDKFYDVINKISDTKIVNGARDYRMMTRQMVNAVLSLKEYNRFSKGIFNWVGFKTKYLPYKNVQRVAGTTDWSTWKLFKYAIDGITDFSEAPLSIATWIGGVSAFFSIIGLIFVIVRRLMEPSSSAFGWASMVCIMLLLGGLQLMCIGIVGKYIGKIYMQTKNRPIYIVKEKK*
>LKNBEKEB_01014 group_30997
MTFKKLSTTMIAGMILLSLSACGSQSANQHNNSESSSSKTTSAKVKKSSSTNSQKNSKSSSQSKTSSDSSSTNISSSNASQKSSSSSANSSERVMAASDAKDLVKEFLGNSRADALQSGKEAPKQPSINSIDGFTAKQNNTNDWTVSGSYNGQSYSYHVTPTSITSAQ*
>LKNBEKEB_01015 group_30998
MDTKKRFKMYKAGKKWCYAAVATISVAFGMAISTNAQADVNTSATTPSTTVVSNSSNTTQTTTEQSQVTANQWNNVSDEDHGYLDSVDTSNANTIQVSGWHANDKSQLANNHYVILYDNTAKQQVASNQVTTTQRQDVKNAYSNMATSANSGFSTSFSTTGLQKGHNYSVVSRYSTSNEGNGNDGFHADNWLGNITFNDAKYNIDSIEQTSNGMHVTGWMADDAQLNGYKNAYIILLHNGTEISRQNVKLTQRQDVAKVYPKLIGSLNSGFDTTFYVDASQLSGDLQFVLRFTSSADGNSNYSDQYSQKYSTNAGYVDNATINGSTLHFAGWHAAAAANDNQHEFIIVTDLSGHELYRTELTNGQKNISRNDVARVYPWIANANKSGFSVDIPLSNAMQHKQIRVYHRLSSSADGNSNYVDMVSTQSINSGWQGKTYYDPTTGQKVTGTVTIDGKQYTFDGNGILQERQAQAANKALSVKGTPYVWGGNRPGGFDCSGLVQWAYGLSGNYRTTYQQTNLGTHHRDVYNAPLGALVFFGSDSAPYHVGISLGNGSFVHASTPGDVVKVTQMRWYTPSYYIAM*
>LKNBEKEB_01036 group_22010
LADQIENGNLLSFGLKLANDRFTANMNMSHPLQAISNEYSDDTQRLIKAAIELGVNVSFDDDGVTLTVGDHDETYEAQGEFDFPDGPRKYILDTFPEAIKFQEQQ*
>LKNBEKEB_01059 group_30999
MKNQIERWNLPPHLIYIKYVIWGGVINAKGIHYGG*
>LKNBEKEB_01062 group_21958
MEQTGSRKSWEEASLTDDFIFSKTFLDPKITLELLRRIFPTMTIKGIKILNSQQEIKTTHDAKSSRFDIYVKDYDNRHYDLEIQVENNHNLPQRARFYQSSLATAAYTKVKNYIKANKSFVIFFCCFDPFGLGEQRYDVKRIIENYPNYTYQDHEKSFFSILLVTEKRLAQSCKTYWT*
>LKNBEKEB_01099 group_31000
MSYSSETNSSMIANIIERWQKMTITSDPMFGMVMENKKICLELI*
>LKNBEKEB_01100 group_31001
MKFELDLMDAKREAHEKGLEEGLKEGQSVANNKAIKEFVINFKELGLDNQDIKQRLMRSFNLAAEQATQAVQNK*
>LKNBEKEB_01102 group_17040
MHRLKSNLVWVALMLWVGIAQVYWQLGPHIASYSNASLHTSAYEVLKGLTLLGSDILILLLGYFLSQKSHRESTIIKAWLNTLVLGVLASVLVALSTNQLAKVTVFHTDFFNAVFPLLRNAYPLIFGSLLGLILTEVINDQKFIWRRPTLIGIWLLMIVPLFWTPNIWGWTSNHLTLFYALLFVLGANIKHESHHRKWILITGLGLLITVVLQGIMPFMSIDGQTASRFTTPTNIFTVLAAYGIVKIAVNHLGQPNWRSLYSYLTLIENTALLASVQLIMKLHNAYGSLKAGIITIIFLLFALACSYVWCRLSTGNFAKRHLQQIDRFTSQSADEQFQLIKQRLNSWMPNIILGFISYLIAALSMLLMNDGFSVSPNVDATYNIFAYTFGQRELLLLFTAFLIFAVIKFIQALTNRYWIGVISVIAISAVFVVANHEKIVARNEPILPADLAMVRVAKNLFGMVDGVVWIVALVTLVILIAVTVWLEKTHPLRNAVGGVTQRLLFVLLAPCLFATAFLWNHQNTPFNNLMTSIDDQPMFYNQLSGARINGPLLQFMNNIDVTVMAKPTGYSRQKMAAIVRKYHLDAQQINRQRTNSFSKQTIIFNLSESFANPQRVPGVQLKNNPVPYITKLSKQNTGGLMISSGYGGGTANMEYMALTGFALTNFSPTLPTPYTQLVNNLKNNPSIAQQFKSAIAIHPYNGAFYNRTEVYRKFGIDRFLYLGSKYPIRHQKKIDRSPYLSDQTSYQNVLDQLMNYHGGRFINLVTMQNHFPYNQHYYNEISKYQATKVSAGTDKSSVNDFTTGIHHTDEAMKQFITAIDKIEKPITVVFYGDHLPGIYGNEMTKDGLKLHETDYFIYSNRYAREHGARNFKQKTAYVAPNDFIAMAAKQTNSKVDWYQALLTRVYEQLPVITEDVQASGNVNAYNSNSRFITQKGKILKENQLTKKQKELLHDYRLVQYDVTAGKHYVVKTMK*
>LKNBEKEB_01166 group_14248
VKNRKRISDKVLVGTVAVTGATLLGASTLNAQADTVQQTVKNNDVNVNPQTPQQAAQQRVDTAQ*
>LKNBEKEB_01168 group_21943
MTEKATIKNAILNGLYDRNYQAHQQFTPKLIRNEDGTIWETLRYELMNCKSFTWAVAFITSDILTPLKVILADLARQGIQGTLITSDYLGFNSPQMFAELLKIPNLKVMLTTIPGFHTKGYFFTHDGYSTALIGSANFTRAALLQNHETMLKVTSSQHSTLFSQVATGISHLQNESHPLTEEWIANYAKSWQSPKTSNGSNQSNRKIIPNQMQRAALIELQGLIDRGAHRGLVVSATGTGKTYLGVFAVKENRPQKFLYVVHREQVARKAMQSFQRVIGGSQEDFGLISSQHHDFSPRYLFATVQTLSQKKVLEGLSPQMFDFILVDEAHRAAAPSYQRLMDHFKPKFWLGMTATPDRMDNQDVYGIFDYHIAYEIRLRDALNNDMLVPFHYVGVQDYEANGEVIDETTNLKRLVASERVKYVLRQLEYYGYCGRQPRGLVFCSRQAEARELAKQFTALGHPAIALTNQDSNYQRQEAVKRLENGELEYLITVDLFNEGVDIPSLNQIVMLRNTESRIVFLQQLGRGLRKYPGKDFVTVIDFIGNYKHNYMIPLALNDDSSRDQDQARREVQLPQNIGVSTINFSRVASERILTSLEKTKLDSMAELRRAYHELEQRLGRAPLLIDFLQSGSVSPVVFARNKLLDNYGSFLVKMGEKVKLNRYENQVLTFITKELLSGKRAHELILLSLLKDQDVTKEQLISALEQNNCYVNAAVLRSLTDVLSLRFFDVKAGKQTKKQQYGDQSIIAVNQGIYQLNSQIKDSLKQNSAFQRLFVDVLETGLALSKKYDQRQQFTLYQQYDRKDVCRLLNWPLDVSAPMYGYRVAESECPIFITYHKKSPKQRNAIYDNQLQDGQSLRWYTRSPRHLSSAEVQRLLAGVDEGHQREKLHLFVKRSDAVGKQFYYLGTAKIDPASVREEMLGEKKKAAVGMNLVLEHPLPTTMAKTLFE*
>LKNBEKEB_01173 yecS_2
MTRLQILWRIIIPQALRVALPPLSNSFISLVKDTSLAASITIMEMFEVSQQIAAANYQPLLMYTLVALIYAVFTTVLSVLQHYLEKRFGSQIEIS*
>LKNBEKEB_01178 group_20006
MSEPKVINHYFYDEAAYDYHDGGYVPLEEPKTPGKPLNIPEILKPDQETATDMYYTIVAQTGEVQLMPGEKTKTWGYNAPLLGKTVVFKKGKTIHLHLVNHLPEVTTFHWHGLAIPGPIEDGGCHAPVYPGESRDVAFKIDQPAAFVWLHAHPCPSTAEQVWHGLAAGAIVQDDHESSLPLPRNYGVDDIPVILQDRRFHENNQWNYREDYDPDGVAGPTPMINGTINPYFDVTTQKVRLRFLDGANRREFRLHFSDDLEFTQIAGDLSLLPHPVKMTKLLITCAERQEIIVDFGKYKPGDVVTLYSDDVPLLRFRIHEFQPDTTVLPETLFETPDPAVDKDLPVHHVTLDGMDEAVAMNGKKFKMDRIDYKMPMGKVQLWDICNTNPAPGMIHPYHMHGTAFKVVSRNGHAPYPNELGLKDTVAINPGEHVVIKVWFHVSGVFMYHCHIIEHEDGGMMAQLQVIDPANPDKKYHLMNHMTLMKAFAEERHVPMDQLWLGGMDSYKKMGEEM*
>LKNBEKEB_01219 group_17014
MMTTGLYNQSGTYSVKIGVPTKSGVGGGLVASAPKYGIGIFSPALDQAGNSVAGLALLEMISRELDLDIFKY*
>LKNBEKEB_01228 group_31002
MTSDYHSLTREAVVKLLEQRDAELKVKDAELEQKSRRILELERMVFGRRSEKRLPESASDWTGTLFDEQWAKEGSLARVEALPIIKEIKQQSGQRRSSRRVSRPSRKGTAYASYVPENIERQVTEIYPEGYDAERMAIIGHDRSEHLCLRPSSFYVRVEDRVICRLKEARPTDAKVDILNAPLKKQAVDCFADASLLAEIITAKFAYHQPEYRQCERWKELGVNIPTSTVNSWVHNAADALYPLYKLQVRQILQSSYLQVDETSVQVADRKGKTRKGYLWGVRDAMHSQGVFFHWKDGARSGAVANELFKGYQGAIQSDGYEVYSRFENVQGIVLLGCMAHVRRKFEHLAADDKNAAHIIETIATLYELEENLKHKKAPPEEVETERKAKAYPILKYLETYMLDVHKQYTPGEAMEKALRYAFAVWIRIGRYVQDGRFNIDNNLMEQAIRPITLGRKNYLFCGNNEGAENNAIFYTFMACCREADIEPYKWMKEILSKPLPDMTEEELTKMLPSNFK*
>LKNBEKEB_01233 group_25524
MSQNNSILNLLEIEDQNIKIQKVDTTIQNNEKVKLIYASLSYPVERCKNCGFKSVVKNGRRKTHLRLDSLNGTRYEMILAKQRYYCSNCQTTFGATTDLTKPNQTLSRKLKNQIMAFSKEGLNGQLVARICHCSPSSVHRTIKERMKRHYRMAVLPKHLCFDEFRSVKSVMSFICCDSESHQLVVKLKDRLSPSIIDYFENRYSKAEREQVETVVIDLNAQYQSFIYRLFPNAQIIIDRFHIIQLTGRALDNCRINILKFLDAHSREYKIMKSQWRLFHLKQTELHPEKPVYLRGINEYMTKQNAVDLITNKFDDFKAVYQTYQTITKALHDRDQELLQDVLEHYQPNKTAMDTTIATLRKNRRAVINSTKYEYSNGPLEGINRKIKTLKRVCYGFANQEFFFLRIDCLFA*
>LKNBEKEB_01238 group_18946
MAGAAQAEKDYTDPKLENNEAYQYAAYRNILYRKGYETELLENYEPNMTMFAEWWKQLAGESEGKDHKGIYPSSANFTTDLHSLGQYIQEGRRFLMETVVKLDQPNHDMEIPSEPDNLDGLGYLEGKTMDFANTKAYEAVVAAHTAGGVPVMTVHIPKEDEYTLGYLIYFFEVAMGISGYLNGINPFNQPGVEAYKVNMFGLLGKPGYEEIGKKLRAEMGENK*
>LKNBEKEB_01239 group_15924
MTDRLSRVNITSKIAGKTAHAVNQFFINLRQKMGTDAYYRIFKTITSDNGSEFSELTQVHDHVFYADPYSPWERGSNEINNRFLRKEITKGEAINNYSSAQIIATNDWMNHYPRAMFNGHSSMDIYRKAFYQEISQLHQPIINWSVLFI*
>JBJMEDPC_00002 group_18504
MTFYTESYFMHQQQFNSLINYTVILILILLVLINSFRYFHHQLQTRYRDLGIIFFLLLLIFAGLQITNLEKTYSQQSQSLQMRPFIRAVAKDHDISPNKVVVNSTTLTDGIIVRFDKKDYRVNLSPSGDNYTLTRAHVVDHRVIIQK*
>JBJMEDPC_00205 group_22941
MADIIALDVSMGKSNVAWYHQKNCRGEFVFRHTQSGFNQLLSTVQAADHPIIFFEATGIYSSPVEHFCISHQLKYCRLNPLELHLKSENLRRVKTDRQDARKIALTVQGNLFRLTVPKSPRFARLHELSRFYNQLNNDWDHRLVQLHIALEQTFPELKQLFKNKTSKLALNIVELFPHPDFVKLLSRTKLKNRLIKSTDKKLSNMKGFKYADQLLKLAQDAYPAASQDSVQVDEVRYYCRLLIELTKQKEKIVKQMITTAQEDETFQYYVSFLGIGPQTAAQLMAELGDISRFDNANQLNAYVGIDIQRYQSGQGGHQDHINKRGNPIARKLLYFAIGNMIRQQHAAPNHIVDYYYHLKQKRPYPKLNKVAMVACMNKTLKCLLSMIKHHTKYRYRYTDSRSLVKN*
>JBJMEDPC_00245 group_25882
MISVLTPFIDKRRRLALIVDDTLMERAYSTKTELLAKIYDHDQHKYSTGYRNLTIGWSDGNTFLPVNFALMSTKKKNNLVGTKPSVTDQRTIAGQRRSQAQRKMNEVVLELIKQAVNFGVLAKYVLFDSWYSSPQMFWYLKELGLDSVAMLKRSSKIYYRYRGRNYSIKALYRRLLNSKRPVGKSYLYSSIVEANFQGQAFPVKIVFVAKKGFRN*
>JBJMEDPC_00247 group_32433
MKYGIIGAGAMGVRYGAMMQENAGIDVDYIETWEPNIERIKEQGGVSIARDHQNRHIISVNIYRPEEYHGHPDVWIIFKKQMQLAEELERDSQAGIFHSDQYVFSAMNGMGHFEKIAKYFPADHIICGTAMIATRMDAPGNVDFMGAEGSEQMHMARYNNERPDAVVQQVFDDFTKADLGPIFADEWKGMCMSKVVFNAVCNTLCTMFKIQMGQFIAYDGVKEMARQLFDEAFDACERAGIYLIESRQEETDSVIAISKAYKYHYPSMYQDFSKGRPTEVDYINGYIAKLGREHDYVCKTHEFVVHEVHLAETMR*
>JBJMEDPC_00248 group_25883
MGDVNKPMYLDDPRLDVFWKKVNELNVPVYLHPREPIPAATQIYKGYEELIGSAWGFTQETAVHAIRLIMGGIFDRYPNITVILGHLGEGLSQTLPRTEHRLYRQRNGVVNGKNKRPLTSYLRTNFMCTTSGHYNTNSLMSAINTFGEDRVMFSVDYPYENNSDAANWFDQLVLSEEIKEKIAYKNAKKLLDLK*
>JBJMEDPC_00249 group_32434
LKKIALEEHFSTPESTKLWNDNGEASRNGKSYTEFVKNRLWADIDDYIDELNRLDIDHVVMSLTSPGVQGINDKDTAVKLAFNSNNEAYQHYVEGFPYKFSFLPQLHCRIPKKLLLRQNEQLQNSALRES*
>JBJMEDPC_00250 group_32435
MLSEPLYKQLSHTLIRKITTGEWQPGYKLPSENQLHIKYHLSRVTIQKALSELVMDKYIISYQGKGYFVRNDIKPLINFHFYNVYQTINQFMAYLPQNIQSVLQEVV*
>JBJMEDPC_00251 group_32436
MGRYTGETVEEAVASASKKLGVAVDQLEVKTIQQPRHGFLGIGRREAIIEVSIKKAQKKDKNKGNHGHHKANQQTKVQQQPKTRHKSTPDREVDPAEMKRRHEQNVKRVEKVSQELADYLKNVFANLGIEVKPVVSDVRSHEVKIDLQSEQSGRIIGHHGRRINAMEQLSNAFMNYHGAEKTMVILDTANYRQRREESLHQLAERSVMEVVSTGQAVFLDPMPARERKQLHQELQENDHVKTYSHGRDPYRSVVIAPKN*
>JBJMEDPC_00278 group_25884
MKNLKKLAISGTTLVAAMTMGVATISSTAHAESYQNLENYWKATYPDSKVDFVTAAKQGNGDAWRLTTQLDGYKANNNVQQSNSQSVTNNNSQVQAQSSVATNNTASSTTANTQQPTYVATKSNSGMKTLPQTGNNNGEAVAASGLGLASVASMFGLGLLKHRFN*
>JBJMEDPC_00331 group_32438
MLTKYQRFFTGRPTEEIARSLLGKLITYTSVDGSKTGGLIVETEAYLGENDSASHAYNGRRTNYSESLYGNPGNIYLYQIRGHYCFDVVVQDAEEPQGVLIRGLEPTVNQKQMTINRGMSGFNLSNGPAKLVQALGIHSRELDGHPLETSPLTIELTAGRKPREITTTSRIGVNLKGKDGRKPYRFYVKGNPYVSGLRKREMNLDNHGWEE*
>JBJMEDPC_00401 group_20651
MYGDRKLSSGYVSKFKYFLHSIFDYAVEHSYIKSNPVNDVKINYKSPISGQQIQNKFLEESEMKALLDYTYKRNKNYAQLFEWLYLTGSRVGEATALNFNDVYKKDNRWFVNIDGTLEYNHIKISQQKKSEHTKTASSTRTVILPEKAVKIYFDRKHNHNSRDFIFCTQNGTPIQTSAVNSFLRTAKNNLKIDKPLSSHIFRHTHISKLAELGVPLYVIQKRVGHSNGNITRQIYLHVTQNVINEEAAKLDNL*
>JBJMEDPC_00522 group_25521
MANKLNSLAHTKWLCKYHIVFIPKYRRKIIYNQYRKDLRDYIKLLCQYKGVRIIEGHLMPDHVHLLVSIPPKLSVSQFMGYLKGKSALMMFDHHANLKYKFGNRHFGQKDIMSVQWD*
>JBJMEDPC_00529 group_32439
MVKAIKTGWQKEKDGYVFYEADGTVKSGRQYRQLPDINAPKQYYLTEDGKMLTGIQKWQGSFWFFNNDGTLHKKRDYVKSQWGNYYMIGENGQVLSGVQKWQGTYYYFEPMTFLLANKQEYVKSQWGTWYMVGKDGKLMTGLVDWQGSKYYFDPSSYLKVTNTDVTVNGVNYHADANGVLSEVKATTSYGGDYSKYQPSLCNNTGHDSFAISQIGGSINGYIYEQGTYGSHAQQAKNNGWRFHTYIWMQTGSNQGQTQQMLNYFLPRLQQPKGAIVALDYEAGASGNVEANTDNILAGMRQIKQAGYTPMLYSYKPYLLAHVDINRVLAEFPNSIWDAGYQTGLSVWPNYNYFPSMDGVAIWQYSDYGGQQDLNVDLTGITYNGYR*
>JBJMEDPC_00530 group_32440
MNHNKVTEAFLTKFLNKDGTINGTVVASFITLLIVLAQQVMTAFGITYGHWDQVVGIVNTILTLCSVAGFIEGSGTVVLHGVVQAPKVQPTPPTIQEKPEQLVQEEPGNPMPGIESTITSVNANNIPSGKLPAKPMAPAEERLSGKGIPLSDAQQAKEGAESNGKSN*
>JBJMEDPC_00532 group_32441
MKWIENNLTTISLFVLNIIQAVAILIKTIVDRNHTKRMDEQTKQMNNQVKEQQDRYFELQKSQMNLQSEANNLQNKVELRKAELAKQKELTKVKLSNQQFSYEKAFPRVQEAFETFVTITRGVLKNQSFLYKFPSDYQSKISLVLLYCPSIDNDIDDFIDTNIPYDKSNTDLSEEEYNNEMSKFMNDSFEDIVKKLSNQLYHKE*
>JBJMEDPC_00533 group_32442
MDDLMIQFVKLMAQLNADITNYVVLGAITPEQYKEFTGKVYVQPVTQPQA*
>JBJMEDPC_00534 group_32443
MATKIVYVYDKDTKEYKYPREIDVESSIENSTEIPVPEVMYGKTIFTGNGWVTQTKEEWLVSLPKAEVKPSPAVEAMNNLGQQLIQAQAKSETVNKTLTQKVNDLTKSVSLLGQMIVKAQTTVQGGTK*
>JBJMEDPC_00535 group_32444
MTDNNGLDTIKYQGNQYVVIDTVLPGDQSYYVDDFNGRQGDNLRQVNVCLKNHGEFWNLGNYKVNLVGRDADNVLKATQSAKIINAARGLVRLAIPAEFYQATGEYTDAFLQIVDDNGTIISSVRVDFEVLYNGTLISKVESQLYLGQISEFIKAAQAQVDTISTDVKSVQQSAIAINDLINTYLQTVKTNAAAVTGKDNQWTAKQTFNQGLETPSATVDNDMAVGGTITANKLAGQAMTDIMKAIAAIPVTTTNSVTRNYTCSDGVSKPGGSDDFLLQKTDFGSGVSLIVGSGNLNFNNPGNNAISRLQMPWAVGRGAGFVGTMYLYSKYAVRLDPDNQGQIDFACSDAVSGTVWCSFILLTTR*
>JBJMEDPC_00536 group_32445
LHKILPVILYQLTACLFIEVVIIAKLVVMGDSITQGWDGHKQVDNPIPNELGKLAGFDKVENLSVGGTTMTGSKGLPSQVRSVNFADYDYALISFGTNDYWQQSESLQDMQNGLQQAINKMREENPKIQILITTPIQGWENNTNSLDQKNTMGVSQSDIDDMILSVARLNNLKVNDWRNNPIVTSDNYKLLLGDQMVHPTQATMDLMANRYFQAFFNGQKVTINQDDQPDNPSEPDHQPVVLEMASVSGNWLGTFNDNFQKIFQALVDYSTDDNRSIEWQKKDFKMLNRGTYVYLVKTFELIKQVVDEFLGSEDIYDDNFDEVNNSGIIVPHTLIVAELIEIANQNFKKLQNIIGSIQQSY*
>JBJMEDPC_00537 group_32446
VTSNRKLYRVDGNSFKHKETTKNIVIRLFNSHGGVIEPDQTHKWSAQVASIDRNGIKHYQGQYPVKFKGINILIDSEDLTELSPGDYELEIWETYTDDKPETTVYPSPGTTIPFHIDPTVPDSESEQIKQLDIQDVINLAVIKAGQNLVIDKINTLPTGSQASVKQEYKDGKNVVTLNIPAGPQGPKGDKGDPGERGPQGVQGPKGDKGDTGEKGAQGLQGPIGKPTKITVDQPTLLPAGSTPTAEVKNISDDTVQLHLGIPAGAKGETGGVNQVVDASINMGTVTTLNSSDKATASLVKTGNASYTLNIGIPAGIQGPQGERGVPGPKGDKGERGMIGDTGPQGPAGPTGANGATPQIDKSNLHWIIDGKDSGIVAQGKDGTNGQNGKDGVTPHLNMALVETLEPGTNATATLTQAGNEYTFHLAIPRGATGEQGPRGPIGPTGANGKDGQPGKDGVSPKLSSVNINQVEPNVNASGSFVSSGENLYGLNLSIPKPDLSKIKIPSLKIGKVATANKGNLTITSDDQKNNILNIDFPKGVEVTSSDWTTTGATFLNGASAQDSFKYRVSTIGNLRIVQVVGWINYTYLPAYSFQASVQLPLQGYEGADYYFSGGLTFNNNNESILLSSSSPNRIELYIAQNSSSHSLPINSLFIY*
>JBJMEDPC_00538 group_32447
MTPHKEDVKEPINKIILWPTFHAQWESNSTYQITFTALDIGSELYDELDVESHFFLDGQEYVAKSCVENIDSNTKEVLAWHIYNEINRLYVRSDLSETKINSSNNNQQEQTPSYSVEDVLKKWLGNNQLGFTYEIHGNFEKKQIEGLSGTGKDMLSKIVDAWPNIIVFPDNKKIRIYDESEFFKDEGRVLDFPHDLKSLKTTRDSRTIINQIRCVGGKHSIDISTGGGSGGNLDSVEAFAKSAINADFAVNKDQMCQDFANRSQKARARGVDVYRLYDTIKKAGVSPEWFFAYELQEQNSNMGWLNHWSYPHGDPYNDATVVCNWIKQTAYTDYLSPAWSAAEGSIGRNPTLEAQWNQEFGKGTIGRLYLQATAAAVWELSGQSGNSYIGKPMSGCVNQIKAWGGHTNSGGGSWGWPFPDTGEGKFTGGQLFGVQPGGEFRTNGFHDGLDFGSVDHPGTDVHAIHGGKVTVKAWGGSEVKWYVVITDDSGLNVEYQEAFSSQGNIIVNVGDSVTTGQVIGHRDTDHLHVGITRHSFPEAFNHAFLNDGTWLDPQQTIRSGIAAGGSSDNSGTTSEEVYYFEPFILEDEESIKEWGLQPGPDFVDESFTDAEAMRKVGLTKLKPNPDLTIETTLKGNDFKPKQGEIVRVQARSKKYAGSWRVVAYDYYPRAANQDTSVTLNKTKQTILDYQAQRTNQIQIALSEQTTRLKGMANSLDKQSQSLTQVINDSKENTTDKQWKDLQPKVQELINEKIKEMNDESKKDGGETNSDKQS*
>JBJMEDPC_00539 group_32448
VIIASNILYIKIDDEDELASNEITDHLTFLGLTESPSLINNYRDDTLQDGQIWNYSRYNQTTATAKFLLQWIDRKDYKLAKHEVFRVFAQKGIFRLRTATEPDIVRYCRAGSFSIDSDPSEPNYCTFEVPFDNPTGLRFSRLHTDKMDRKDFLSLNLNLTNTENTYHFVGLSSFEVLNAGDITVDPEMQNHDLKIIMKHSGGKFTLKNTTTNTSWTYNKNLSSGDTVILNGINTYKNDKLDSSSTDYGYLTLKPGINKITVEGANDLDITFSFPFMYLG*
>JBJMEDPC_00540 group_25885
LSTSLGHLAATVSLDINPFKASNSVLKAQIKSTANALRAQETALKGNANSINNMRQVYSTMARQMMNYNAQMERSKSIMNDTTKSERARANAANQYNKTSAQVEQLQQRMRALSREITAQSNRWGQLESRMNRFGSAAGKVGSAMQTAGRGMTAYLTTPIAAGLVYSAQKLVDFQDAMNRTKNVIRTSGESARQTSSAYKQMVSDARKYSDMYGVSQQKIALGYEDLVKRGYTSRAAIGVMQNELKASVATGDDFNDVIKVASQTMESFGLSTTKAGKPIRNAAVMERRSARTLNELAYAADATSTDFQSLGVGMSYVGATAHQAGFTLSETASAMGILSNNGLEADKAGTGLRKVIQSLITPTANGRKALSSINLTTKDFLTKSGKLKSMSAIFATLNKHMKGLSGSKKNDIFHSLFGTTGQQAGAILTDNANRLRELNKEVEKSAKNDYIGDLSRKNLESPKAQLAIFKESLTNAGMDMAKNVLPTIIPMVQNISKLAQGFGKLPDSVKKAITSFTLFTAGAGPVLLLLGKLTSGTAKTALGFGHMVGGFNRAVLAARAGSSGITVLRSAFSKTAYETANFSKSVSDTSKAVSTASSEYSTAKTVISDTGKAAGLAGMSMSTLAVGVGAAALAVGAGVAVWELWGKRAVASSERTSRWGSDVGAAADKALTKFKGTSDGIQSALSQMDVATKTSTKSMSDSFDKEFSQMENDARNHLENVKKAESNMSPTVAAAVDKEAEHEKRTLNSILTDADKARTRANNILKTSNGDIASLSQTQRVMLRNNQQQILDDELKMWSLTGNQRKKAMSVLNNDVANMTRRERSTRLRSIREETSDVQNEYNKQANSLKRQLKAGTINQNEYAAGMRANEKTLRDYVDKASAQYIRLARANGQSTDQIKRDMQAAGLSYSDGLKQIRKESKNAESDMKSLTVSVQNLHGKTKTAAKMWNDLVFDPKTGKVRTNAQEEVNKAVNSSKKWNQIKLLAKQGKLSTNAGKMVAAALIENGKWNKMSWKEKKLYVQDKASQTVLKALEKSGEWNKLSLKQQEAIVKAKGREELADTLLETKAWNSLTLKQQEALIRDNATKPIYEALQSSGQWNKLTLKQQEAIINAKGKPELVDALVKADQWNSLSFKQQRALVTTEGAGELMDALNKMGRWNQLSPKQQEAIVNAKGGPELQSLISKYGLWKGMPASVAKQIIAQDEASGNLEAANSALQRWSHANPGAPKNALATDNASGPFKNATASVFSWDGTGANSKSANGFDSASGPFGNATGSVGRWNGTGANQKTAKATDQASRVIKGAIDWINRWNAAIPFVHTIKTVTEFVTKHHAKGTNYHTGGPMVVNDQPGPVFREAVQYPGEAPFIPFGRNVLLDAPRGTKVVRANDTAKMFKHLPQYANGTSDAVSVLSSLKPNISGQQIVNNNYADTDGSNKQMSELLSQVTEMTNRLGTMLGLSSAQLSAIKASAFDKDQMYTTMGRDQTYLDAQRL*
>JBJMEDPC_00541 group_32449
MPLKLKVKSDGKETVYERKEEPMLANLIDALKVQRLEIEMYSDPKKPPTDEQNTKHIKLMAEFAARFWGEGLTADDILNGVSAEEGFEQISSGIAQTLNMSADDDDESEDKNQKKITVEMVDDSINKLNDYIKSQLENGYKWGEISKLTLGDLRLMSYVFEERTTTIDKAFPFLF*
>JBJMEDPC_00542 group_32450
MGTPNAKLAKFGASNFEYGVLDENDKITDTRKVSGLSEVKVELTNDLKTLAADDGPYLVLSGGINQAKETLNLYDVDSTMKHDLYGVDVSNGIEKYTKDFTPNYVATLFRTKLSNGKHVWVGLLKGMFALPGISSKTQDGAPDPEADEIEGNFVPRGDADTGTIMLIGREDVDGFNFEDFHKQVFGDTAAVQSPTNTHNNTPTHVVDNG*
>JBJMEDPC_00543 group_32451
MKLPEIEVADYLSNDEKIVQLMASLRLDQLDYVPIFIETPDDTFIKTSSAPWIRVTSIPGDDAIYSDDTRLFEYPRVQVDFWVRKENINQVDKLQQLIYECLYQNGYERYYQDRYPDPDLDGCLMVTANFEGFEERNEQ*
>JBJMEDPC_00544 group_32452
MSVTGEAELIANLQRLDKSVEKKARKATRDGATVFENKLKSNTPVARYGDHSGMTPLKEHTKKGSLKTASGDYSIDVGYDKEKGWIAHFPNVGTSKQRPQHFIEKSQEQSKEAILAKFVEDLQL*
>JBJMEDPC_00545 group_32453
MKIKNMTERITFYSVKSGIDPETHQPIHNQPHMEFSVWAEVPKIPIREFVDKGSDVGFRKESPTFLIAFKTPKEIQSNWLIKWRGKTYQITGMDPDYKLRDLSKISTQEVVNNVSDG*
>JBJMEDPC_00546 group_32454
MTVKSLTKFSADQVFMDNLKNYCKIDQNFDDDILIMMVDSAATLIATAISEGSNANLYYNEPRFKIAIMKQVKEDYYERGITADSYRPELSTGINGIINQLRSESSDEN*
>JBJMEDPC_00550 group_22942
MGRNNQRRKMIPEQRNFKLYKHKKQWMTACATFLLTFGATAVMNVSASANTDNTSNGGSTPNTAEVVKAASVNSSQEQSNNARPVTETSADTKEQTAAASSAGQSTTNKETAPKSKQAQSAASQPTQTVNSAKATSHSATGATSSASSATHPTSSATAKVNIAQKVNFEFVDEYKNDQVVGQPYSQEFIPGVATKLNFNMAMPDGYELGNGASIPSQYTLTAFSQTTPVVQVPIHQKMHFYITFHDEDSNTNLGTVKVSGSTAGNGGYDPYVVSQLKFPDGANATNYQSISTSGVPDGVQLLGSYGVPLTDPKAVWTTPNYRWENTFSVLKALTGANMTINLKHKINTTQERQTRTATVNYVKAKVNADGTYTQDGSAAQSAVLDVYYSRNQYQDQVTKVKTYSPWLWDTRQGQNGYHVVSGKWTSLPTSWGAVVAGVPTVDGYTAAVITDKSGKSANEFVYPTWNKAGTSDEGKESLAYTENASVYEARPVHTVLYIPVQTQARLVTAKFIISGGNKDGQDFAPASQVQIFYNRTGSLNVNNNTITYGNWQWDNTAGNSTTPGFKVLSGSWSLPTKSTQSWSVNAPSAGSEYVMANINSAGSYSTFTFGAPVYNSNTTFTNSTANQWFMRNELITYYVPKSLVNKTVTRTIVITEPGEATRTFSTKTVVLKRQVKVNNDDTGVVFAGFAGSGWNTGNWSAQNVPAHEGYTMSVTQTVNGVTTPLTLVNGQIPAETVTGTTQDTTINITWGAVATATLTGNGESTYNGQAITNGELNNGIHVTVTGPTASSGTYTLQNGDVEFSTDGTTWSTNMPINAGKYQVRLTTQGETGIKNQFGNNSIVWTSDGKSTITSNAAYTINKLDSEATMANAQTGNYEMTYNGAAPNAIDPAKFQFTAIVNGQSVVLDATGLTSADFDWADGVAPVNVGTYQVKLNAAGLAKLQKNNPNFTLTNAGNGTFTINQANASATLSGNGTRPYNGNAVTVDELNVSDDHNNITLTLHYPKDGNADYSTTVKLNAGDFTWNTPNGQAPVNADSQPYTIVLNSDAIEGIIKQAVGNGQNDVSNVKFASDAISGSANYTITPLNTDATLANVTEGNYTKVYDAQATNQIDPAKFQVTVMVNGKKVTLNTQSFTGNSYEWVDASGNALTENPKNVGTYYVKLTDAAFKALQAQNPNFTLANTGLGVYTITPAEATGTLNGSNSKVYDGQAISDAQLNSNGDIKVSLNFPGVNGQTYTLKQGDYTISGTATDVGNYTITLTQAGITNVENYIKSLAGSGQKDQSNVQFANNAISGQASFEIIPSANVISVSGTQTETYNGSAINVVYNADGTNSVTVSIAKAAGNGTGALASLANIALDSGNFMIVNGPAVNANTYQVQLTADGLAKVQQALGNNYSISLANSTGTLIINKYKASAKFSGDPVYTYTGVAVSPNNYLSQYSIKLNEPNNPTYKLVAGDIEFNVNGTWTTVAPVNAGQYQVRLSQQGWNNIKAINSANVEWSATASAGTGTYTINQAKVTTDLSGNNSMVYNGSVVTTTDLYANGSTINVSINGTGITNLPTTFTLSDGDYTWDTADGSAPKDAGNYTIKLTEAGINHIQAQIDQAVGQGNVALTTTADKAGTASFEIKQAVASNVQLYGNEQSTYNGQAFVFDPTNSEAAKNFGFHNVENLTLPTLSTSDFTWYNAQGNEIPAPTNAGTYYLKLNAAGEKVFANANPNYTFEDNGKSTISGQIIYVVNPAELVIGVAGSASKVFNDKNAAITQDQINKGDIKLVWGNSDTEPVDLGKFDLTPDDLEVVDAQGNPALHANAGYGVNGQPIKGTPYIVRLTASGLEKIKQLTGASNYTISQSANSGEYFIYEHKAELTLTGNQTTVYGTAMPFDPSAYKLDFTDWLNTDKPIPHLTWKDGKLLNNDNDTGLTWTAGDLYVEGYPNGGVPTNVGTYRVKLSKQLTDKLRQLFTDYDFSGNVGKTTTTDGNVILSEKDVVEPSHTPASYVITPAQTTVTINGAEHIKYGENTTINYGGNNGYSISITAPVHNDNVDNDAELIYTNVTLGNGDLEFVTQPGNVGTYQVKLSAQGLKKLQDLTGASNYDWTQAASARANFYVDQMPVTIAVSGQSSVTYGSPEWLDVISENPSGYTLTITTENGTILSYDAVDGDLVFNQTPGNVGTYQVELSTQGLTNIEKALGTNYSYPQGATDVTTKGTLTVNQGEVTVTLNGSDGKVYNAGQTVPNDLELSKYNVTYSATVYSADGTAQTLALTANDLQIVGNAVNVGTYQVELSPTGQAKLEQLTGNNGTNYKWTFDSNANYKITAATATAELKGSNEKTFDGSAVTTAEVNSNGQILVHFTFPGSNAQSTYTLQDGDYSWNTSDGKAPAIVGNYTISLNKDAILAHLQEALNSQAGVGQDNKPNVTIAANDLSGQANFNITPKEISNVTISGSAQSKVYNGQAADLDVSGLTISANGTLTDTPLVNPGIKASDFNWYDADGKKLDAAPVNVGTYQAHLKADTLVTLQKANPNYKFSSVNGVINYTINPAAATATIGGSDRRTYNGQTTSIADVVNDVTWRSTGLVSGQTLNTAGITANSYGWYTKDSNGNYHAMTGDPVNAGTYYLRLTDNAISQLQKDNPNYKFADNAIGGKFTYTIKAVAGQATLSGSASKTYDGHAVTTAEVDSTDGNVIVHLNFPGSTAQSTYTLQDGDYTWETEDGNAPTNAGTYTIELSEQGLANLQRAINQHASQGNVTLDAQDLLGSATYTIKQKDLNVILGDNSKGADGKTYDGQPATINTQDTNFGVFTSTGLVNGETLNTVHLTAGDYEWVDANGKPISAPTDAGTYYIALTADGLKKLQADNPNYNVSESGRFTYVISPAEANVTITGSQESTSTSIDGKKFKVNVPTGITVPAGMAYEFANGIPAESGVYVINLTPESIIVLEKANPNYQLNVSSDAKFTLDATLTIEFEDTQEGNKQVGQTSTKSGVAGSTIDDLDLKVPENYELAPDQELPTSYTFGKPLSQSLYIKLVHKTATVDPTDPTTNPTKDKNWFKENDLVKDVTRTINYEGLSQEQLAQIPADQKKQTVEFTRTAKYDLITGKLVANSEGQWTAVDGKNTFAGFTPKDFAGYTAAPAQVEQATVTGNDKDSEITISYTANLQTGKISYVDNSNGKEIGQTALSGKTGETVKVAPQAPAGWQIVPGQEIPKTVTATVDGIPTVTVKVEHKTITVTPDTPTSGIPTGPVPGDPSKNYEKMENLTASPTRTIVVTDPSGKTTTIKQVVHFTRTATFDEVTGAITYSDWTSSDPTEWSDYTAPEIPGYTANKVVKAQSVTVDTQDETVEIFYTINPTPTTATQTVQFVDQAGKVVGTASYNGELGQVLPVTLSVPKGYKLADGQELPMQITVNNGITVIRVVADGTDQPTTPDQPTTPEQPTTPDQPTTPAQPTTPEQPTTPGQPTAPVQPVTPGQSGNNTKPNGNVPGNGTTGYITNGNAISSQIAHYTNENGNKEKQLPQTGNADHEKASMLGFLFAGLVSIFGFTGRRKKDEQER*
>JBJMEDPC_00692 helD_1
VNEEQERHIEQQRVDLVMKQIDKQIAETKKALADAHKETRAVEKNYSENASINRYEIDDIAESRAMIEQQRQLVSRAAESETILRRQLKTLQNLKRTPYFGRIDIQDPGKDKPETLYIGTASLMNDDKTAFLIYDWRAPISGVYYNGTLGEVRYETPNGIRETVLIKKRQFTIKDGRIVNMFDTNETVGDELLQAALGEQNDQYMHNIVATIQQEQNDIIRDTHSDLLIVQGVAGSGKTSAVLQRIAYLLYHSRTALNADQIVLFSPNRLFSHYISQVLPSLGERNMRQVTMSGFVRRRFEGLQVENIFERYEKRQRASKQDQRIADFLESQPAMSDIHRYVTHLMDEQLQFSNITFEGRVFFTAEHIQGLYQKQPNAMKAANRMVQLKNQLIRELQRRVKKEAKKDWVAKELDSLDTQQLHNLYGKKTVDDFRDEDEQYAYLAYRWAKRRLRIVADAIYNDYFIDIYSQYTNWLRQLSLPKEIHQNEWQQMIANYSNELEMHRLEMMHAAPLMYLRDLLMGTGQNHSFKYVFIDEMQDYSVAMMIYLHHAFPGAKFTVLGDSEQALFKPLELPEQLLERLSKTLVAKHPNLISLRRSYRSTKEITDFAKALLPDGDQIMSFTRHGQRPALLVRSSTDAVEQALQDSVEKYQEQYETVAVLTKNQEQAQQAYRQLRRQFSNVHLLDMNDTELPSGILVLPVYLAKGLEFDSVIAYDVSQANLKGTDEIGMLYTMATRAMHDLTMISNGQVSTAINEKASRQLTIEHELIR*
>JBJMEDPC_00696 group_22682
LIHVGIGTVKLKGTGFVSYVENGQCVHKGQELIEFWDPVIKKAGLDDTVIVTVTNTKKLGPITIMEKAGKQVHSGDPVMEVDLTDPKPENDTSTLKLTSDPV*
>JBJMEDPC_00757 group_32455
MVSKNNIQHKMEDDAKRVPHYGLRKLGIGVASVLLGTTLYFGNAQAVRADATNNAGTSETETEKQTTTPNMSNGTSESNNGNTDETSESNNGNTDQSDITTTTKSNNESTQNSIGKVQDNGHIAQTIDTDNVNNASQAIPYSKLFVNNTTGTNVNSISTVTNKSTDERYSLTFKSYGVMGQNGSTVPDSGFINGKITFPLLLHGNVRNGDTVVITIPYADTYTVNAQSLSSQYGTQSIISGSNTSDWIIKYSFSRSATLKLKIDIEGSNNGYGAKNHPLSDPAGDTKKTIKWSENGTEQDNTGLNFISRQMPSWNPNQQLNSSTLIKGKQLLNSNVVYSYSVMEDNGTVHSQAGNPSYPSGQINNTLNYGTTITIPMPEGFVLDVNDTNKLVPGFYGDNKQAEIKQEGNNVIITVPSGKGAQGWERKPGYQFVGHYDIKNPETTSFTRTATDRISIVENLTADGKQQKKFTSDKPVSENFWGTSDKVPITNVSPWVKSAWSSIGNGELIQWQDDHDQIIAYAGLQNDYSANLNNAQITLNIPDGMIVHGVHVPSISGATSYTYQYTLDDGTVHSGTVMPGDKIEVNDLSRTITSITLTPDVIDSNSGTDTFDGSKNYFNEDKAVSSEMPGMFEIYGHVGKTKRDGKTIVKNGEFWQLGVQLSAVSNGYVYKFSNSENILVLVPSKRQSSSLSSLVANYGSTSVTIDSNKIDSTQTNLAIRTYYDSSKLSLMASTTAHIDNAILYIKLPKGITYKGLDSYAAVKNAKLSVFQDDEDNTIVKIDYTGSYLDITKTINMLLGFSPDVMQGTYKVKTILYSPVEDLMPWMKSSSNAYMSNGKTYSPTSDEQRWLPSDTSNLYLIDIGPATITVTRAISGLNTISLAKGNKDLADNSSNGTSSTTGDGSMHFAVSINNGSTNAISNAQTIINLPSERNGSGFDFHLNGASSVTYSGSTPLTFKYSTSSFNFTNGEDTEGYQPNTSSFVTADKVTNWSSIKSILVEIPSLPASSIIGRINIDGIDSTIRTDGGKTGYLGTGLYMAGYKPYVELQSAKIDVLAKKTVTYQFIDDDDNRSNVGNPVQVTGDVDSEQPVNGLTLPTGYKLTNGGTLPTSVKIGNDNQTIDIHLSHVITNVDHTKPVDKNGTTVTGKVIAGAHEADLNKTITRTINITDPINGKSTKTQTVKLYRDASYDEVTGDVTYGQWSTGRWDEFDVPAKAGYTPSQASVASASVDSTTPDATVNISYTANDQTTHVVYKDASGNVIKTDMVTGKTDQTVETNSALPVGWKIADSSTVKAVPATITFKGASTPDTVIIVEHAHRTIQPTDPIKPDEKTPDGKTTIDGGHQADLNKTVTRTINITDPTTKKTTTTTQTATLTRTGDLDEVTGHVTYGQWSTGRWDEFDVPAIDDYTPNQSKVSAHKVTADDIDTTINITYTQNTHSTTINYVDENGKIVKTDKVSGHTGDKININVPSGYHIDGGNVPSWVIDRNQPVRTVYVVTNKHDTDNPEVVTKPVLNIIKYVDENGNVVKTETVTGKLGDQITLTIPAGYHFKDGETPNLVITESGVQIVNVVKDRQVTPGNPTINDHDKKNGNNSAVDNNGASQDNNGKKVSTSSTGQSNNANNHKQSQLPQTGNESRNGFSAAGLALASLTSLIGLAGFKKKRD*
>JBJMEDPC_00758 group_20654
MLGEFDEHRYSPQAAIYKARDLMSDDSLIPKSVVTLYQWINDGVFCTSNLDLFEKTKRKHHRTHPRAKRCLGPNIAQRPQTADQRSEIGHWELDTVQGQKNGNDSVVLVMTDRLSRVNITSKIAGKTAHAVNHFFVELRQKLGKNAYYRIFKTITSDNGSEFSELTRVHDHVFYTDPYSPWERGSNEINNRFLRKEITKGQAINDYSNAQIIATNNRMNHYPRAIFNGRSAMDVYCKAFYQEMSRSHQPIINWSVLFISA*
>JBJMEDPC_00759 group_15925
MTHLNDTMPTNFLATHRKYAHLTKEERVMIATLKSQGLSNRAIGRQLGVNHQTIK*
>JBJMEDPC_00761 group_32456
MIEYSEEQKRKKISKFNDIYYGGDPSNWKVSRLPNWMSSYGYLLDKEIKNNLPHYYRRFRQGTMNLE*
>JBJMEDPC_00762 group_32457
MSLISNYKKLKGQYTVQKRKTKKFQNANHLKQEEKHTAFEKAKLEFERRNKFS*
>JBJMEDPC_00763 group_32458
MDKSYNEIIYLNEIELTSALAQLNKGYVNSLISKSNSTSKNGETDTSNNGVSASAGVKGLLSGEYTGKSSHQSSSENDESFGKDLNIVLNDYNLKNLISSLKSKKMLKGLRNSAEGDFVFSTSSFTLTDFNFTTSILSDPKKHGLNPTFRSFMKDVGAWDKSTEATLKLISDYMKFGQELTQGNILVKMDGLTAFANDNHFRLNNGELQSLSYSSREMSILGIAESKLSDDIVNDSENFIKKKVGTENNDLSKIGNIVPSITELLFFSSGLLKKGDRFVKPIALFFN*
>JBJMEDPC_00764 group_32459
MAKCIVCGKALGLFSSKIKTKDDDYICMEDAQHYFGSDEQAAFHLSRALRTMTSEQILKEVKSYIDEEKKQQQEYEEKLNSYRIMDLPSVAQKVSAINLKKNEYAYYAYNHNIVWLEERSRTSRINYGGLTGRIHIAKGLNYRLGSIKTDIQHETYLKQIFNGLLLLTNKRIILLNNEGAKAYPFTRLLKAIPYTDGVVLCSESGKKVILEGFNDANPFNIVLDRLLTEDDVLPSK*
>JBJMEDPC_00765 group_32460
MDNLMSYLINYGFDRGISSTLTDQLPPYFPSSASSKKQKVLINLNWYNKWEVPFSFAHELGHLLNHDQGINYYHSETVHTKTEYHANCTAIDILLAYCDDNGIEIDNPMTFCEHFGVPASLEYVVNLKLKEIM*
>JBJMEDPC_00766 group_32461
MSGFSNRLQILRDSKGWTKTYVAKHLGIKMQTYANYEYGLHEPDLDLAKNIANLYGVTTDYLISGKSAQTDDGKTADLADDDVIFTYQGKPLSEEDKALIKRLMNGKE*
>JBJMEDPC_00767 group_32462
MVLVTKKNSNEILKNYIKSHGIKQRFIANKIGMSDQQFSNLLAGRSNFTGDKAIMVSKALNIPLDIFLDRNYTK*
>JBJMEDPC_00768 group_32463
MSNQGGDEMNKYKNKKLKRMNESAFGWATSILVSAFTAIIVTILFHIALR*
>JBJMEDPC_00769 group_32464
LKKTFILTVTALSLLSTGVTNIIINQPTVAQASSKKYKAVNKDLKKELKKDRSYADDDPTNYGYAKYIESIKYTGGTNITVQVNGAFKDVDDDIKDDVMDHVQGLAKMVLLNDGKISGDDAREGLIILINNGKNSIGTSKALNHKKYSWN*
>JBJMEDPC_00770 group_32465
MYPYEQLASKYPHINVLYRIMPAHLPGLTVNNNVYISEHETNARKYEVLQEEIAHYETTVGDITAGDTRDKRKQENKARSLAMERTVTLDNLIYCYYHNLWTPEEIADYCNVEVEYLYKAIDNYRTKYGPVFRYKRYVIDMSKNIKITLSKN*
>JBJMEDPC_00771 group_32466
MKSINEIFAENLNKLMESRGENLSELSDRIGVAYSTVSDWQHGRKMPRSGSLQKIADHYKVNITYLTSNHAHDELNSAARTVAAHIDDDTPEEERQQIINFIENLKKARK*
>JBJMEDPC_00772 group_32467
MPNELIPVKVKHTLKDLRVRIGMSQTHAANALGITEPTLRKWENDSSVLSFKDMEKVAAFYHVPLDYIFFGSNNAFSEKIRGEH*
>JBJMEDPC_00773 group_32468
MQAVLDSKDYDTITAEVLKRITAKFELVPKQTKSEWLTLDEFKAKLPITKDKTWLKTFLLVRPEFKGQVINLNRGTGYKVKVSSQMVDWVNQHVDEIEWDKPLPKEVR*
>JBJMEDPC_00774 group_32469
MKLLKGAFYTTCGCLMTLFYREGMEVAMNWTFIIWLVVFAYGLSYTITPYKKATGAGTTDDSQK*
>JBJMEDPC_00775 group_32470
MKDQELSKFNKMIADKATIISNLSDQYAKASTPEERMWCAIQMQNHANALRVVTERLGTDTKKIYGGKADEDSKG*
>JBJMEDPC_00776 group_32471
MKTAKVELHTNPNDDKKFYALAIGDADIIAQMMFAYMTVHPELLKKVLVKILDMVYGDDNDE*
>JBJMEDPC_00777 group_32472
MSNLFQLNDQFKELSQRDDLDPIVLKDTLDAIDDTRKEKLENLATWADQLKSEIDFIEEKQRTWRDEETYRKHKLAWIKQYMTDALDDAGIKRFETENHLLSVRNFKASTVIDDEKKLPEAYTIQKVESHPNKIAIYQSLKAGQEVPGAHLKPNRNTVIK*
>JBJMEDPC_00778 group_32473
MMYQLRDYQQETVDNIYKSIRQGHHSIMVQQPPRTGKTVIMADIARRATAKGNRIIFIVHRQEIVEQVIKTFKNNDVDMNLAQIGMVQTFTRHIDKLKPPAIIFVDEAHHALAETYRRILDGFPKAYKLLFTATPYRLNGKGFTDVADDLITGKSVPWLIKHSFLAPVDYYAPSQIDISKLRTKSTGDFSEESIKEALKPKIYGNAVRCYHELANGMQAIAYTYNVDSAIRLARTFNAHGITAKAVSGKTPKDERKQIIENYRNGKIKIVTNAELFTEGLDLPNVDCVIMMRPTQSLSLYLQFAMRSMNPRRGKRAVIIDHVGNVERFGLPTDERHWSLEGVSKTNKRAASGTVIKPVTVCPRCFASFYRSGDTCPYCGMLLGQEKKLEVVDDAKLKKVTKSRLAVVKQLQKSSIMNNVADKKPSELKNLKEIQAYGKLHGYKSGWAYYYAKRRGLIRK*
>JBJMEDPC_00779 group_32474
MSILPPNKPQKARRVPRNYFIYGDTMSGKSYLAERFPEPLILNTDGNSEMNTKPSIQLKNVRSTDGTLKKSVIDQLDEIILALGTENHGYKTVVIDVIDDVVTLIEQAICYDNKVETLGDVPYGKGYAQFNTVFQAFVTELKALPMNTIYISRLMMLTDEATGRTEERPSLKQKYYNVVNGNCDLVIETKRFGDRYIRMVKDRRIHYVKDDITDPAILRVLEHINGVFDKPKTTTIKEQNEIVNKIKQQNVKEGN*
>JBJMEDPC_00780 group_25886
MSLRDAMNDVAKNFDAKKDSVNEFKGLPSGDYTVAVSKVEDSTAPWGAEQLSFVLEVVEGEHAGSKEFLRIGLDEVTKTGKPNPMLETNIRMVMKLAAVLGIQIPDAAWDDDSMVYENLSKVFQAGVGKTMTMHLKVRPNKKNPEYPYRNYDFDEAEQPETTEVTDDQMPF*
>JBJMEDPC_00781 group_32475
MKNLVNYALAYQAKGLSVLPIAGKQPLIKFADQPALTADQIKDIWQKHPYAQIALRTDKFFVVDIDRNHENNIDGMDSIRQQPQDYYPETLEQSTRHGGRQLFYLKRKDMKVNQLIGYLPGVDIKAHINNYVVVAPSEGYQWLNKHAIVTAPKSLVVNINQMRATYRHGTPNDLVLKPRERNSTTDLLETIANGLGDKGIRNKTLAGLVGAILFRGVHKKEAYQLVMMANENTPDPLPEEEVNRTFRSMVKRDMRNGGAMSGE*
>JBJMEDPC_00782 group_32476
VANDNVIRKPIQFEINGQGNPKTNSLKNIGLILAQDPLLHGTFRYNEFAYSIDVVKNIPEMFIEKGQMDDSYSAMILRYIEDSYDIMFQEKLLNMAITVEAHQHPYNPVKDYMEKYYKDWDHKERIKDFLPMYLGVSNSEVTELQTKLFMVGAVMKVYRPSSKFDWVFDLVGGQGVGKTTLLKKLAHGWYTDQFTDFKDKDNYANMLRALIVNDDEMTATNNSDFENLKKFISAEELEFRPPYGRHTIRRPKNFVIARTTNEYTYLKDKTGERRFLPNLADKSRAIANPVTDLDDETVGKLWGEAVALYKDGFSFILNDHQRKLIDDNRKSFMYIDETENQIERVLSTWSDDWIESSEIAEELGEDNLVRNRSLAKKIKYVMDNRDDWKPGYKKLKGVVRRGYRKAKGLQ*
>JBJMEDPC_00783 group_32477
MIKIHTIGGNVYNYKGSYKDIQRAIRDVGCRYLFGLNRHNCRVIIPLTALDSIEEVEMNY*
>JBJMEDPC_00784 group_32478
MRLKIYTKSGNVYETNKSFNSIRDFIRLNGVQDTYLYGITTRNAQAEGHRTIIPFATIESIMEFEDDE*
>JBJMEDPC_00785 group_32479
MTSEHKIQNDIRVALSKHQCTVFRVNVGNVRTADGRFFSAGVPSGHPDLYGFRWSDKQVFYIEVKNERGKPRADQIQFHEMLVQHGIIHGIARSANDAVKIVKEGLIGYGF*
>JBJMEDPC_00786 group_32480
MDFNTAVKHEDNDKPVMMDGQKFYVVGHNELNGTVKVRELSSNPLFTVPKDVNPEKLEEC*
>JBJMEDPC_00787 group_32481
LKYVTTQHVLAEQFKGSFEQITKYGLKSTKAKDEYRYYLKGKRIRLGDWIVRQEHTNKFQVVDNYMFKTLYRRVDDECT*
>JBJMEDPC_00788 group_32482
LSKQFKVSEHIENLKARYGEKHWIHSTDRLEDFCNPFDPDYLMIIAFRNRVEENTRQQQREYSRQEREELGMRTFYKYVDLKAVKKLILHGWSVPEIADHLNVSISTLRQRINNYPELRKAFEKNSSTR*
>JBJMEDPC_00789 group_32483
MKLDEFIKKVNAMKGFKAGVLDGGIYVSSHNQPLTNYVFCFYKKARAYGEADYDLDCLPIDYEPEDLFRLFDLIHDYIKTPIKERFPEKKYRLRWLNDDDGDPNFMTKGMCGIWGVDSVEDSFTESELDKFKRDHPRLAPAIDAMKEPVEEK*
>JBJMEDPC_00790 group_32484
MIRITFLVILFLIQTYGLFNSIRLWIEPSLTVRAVKNANSKEAKVIGAYATFAMGIVYATTFILCARILPNRNMTMAFLVLAAIEIFLIVPRLNQINRDYSGTIDEQIEKNIKRVTSYKSVLSFIFNLIETVIIANGLYLIFVGGVIND*
>JBJMEDPC_00791 group_32485
MTKTELVNSMIKLGFDFEETEDFLKFENADGNSVSIEKDVDNTDVRGKMLSLVGAYLQTPIAERNPEPKFHVRFPGLNSSNGKQYLSTERRPLNGKFFMAAYNPNLIQKFTWKEIQTISNQPGFKGTFMQNAILTNMKKVNSDE*
>JBJMEDPC_00792 group_32486
MPEQKEVEVMKLTEKQKNCPYCHKPYKPFISTGMEPAGALNKSSYYVGISNVLGEGPITETTMGIINVLKVPSCPFCNRPLNEEEK*
>JBJMEDPC_00793 group_32487
MTNQELLYELYKMDVWHHGIDVKISETTLGKRSVTIETIDPDRDMLSEVSRLCTMWLLGDSK*
>JBJMEDPC_00794 group_32488
MMIYLILGGSLIFALGFILGTIMTLKTGEQHERINRK*
>JBJMEDPC_00795 group_32489
VKHFGHKVHYKDWDFDSRKERDFFIRFIEDSGKRFDVHKSFRLVDKFPLGGYNHRGLTYSPDFVVYGSDGSIEHVYDVKSGINQKAVDTAAKIRFTLFSLKTGLPVEVVVPRVHDFKMKLFGFTNSQIQTAHAHYDRKGNIKRRKNGEPVYDHYDVYHSIDYDLKDIIGN*
>JBJMEDPC_00796 group_32490
MLTTQARLAMKNDDPVRLVGDLYHIVKLKRIHGDKIVAVVKKIGINQRHYKPIEVDVNFLEVVHEI*
>JBJMEDPC_00797 group_32491
MGLVPDIDKSATISNVRSFFWNDKKYQRIKRRAWWDGIKSTTTDATGVHGSCKGNSSEDMMIDYAAYAQAKRAVDYAIKGCSNNKMFPSQDILQFRYIDQNEVREVKEKLRGKYGHDTYIRADKQACYEFAECIDGVTRKLHVDRKIIPKMLVKKTGSKQETNGN*
>JBJMEDPC_00799 group_32492
MSEDKKNFDWSSLINHDDWVPKLHDDWIENMPTMDDVKPVAHADAELTDKANQATIQSLKVLRRIEMNTEYLKNIVDLLNTNNEHQQELNKLVASILDIAKSPDKDEAQSRYKSAMKKIGDFATISSSALNVVKLSSLASTILQFFMQSH*
>JBJMEDPC_00800 group_32493
MTKRNEKSIRGPFDRLTKEQQTLIRIDFEGNQSNATIAPKLGLKSSDTVSRWRAKKWYELGLADYTQRAIKTTLKRKALNAIQELLNAKSEMVRLQAANTLLKMAGMLSDNDTPELMQAKIRKANADARVAEARAKSMEDNGQDVEMLLDKLMDKVTEEDKKNGPRQSSDS*
>JBJMEDPC_00801 group_32494
MGLDSLLTAKQQAVLHTYLKGDFKTMILTGAIRSGKTFIDNLLFLYELRRVKKQAELEGEKHPQYILAGASSGSIYNNVIASLSNQFGIDLRPDRHNHYHLYGVDITPVYTDSIRGLSGARGFTSYGGYINEASLANQEVFQEILNRCSKAGAHVIVDSNPDNPQHWLKTDYIDNDNPKNKTVSFRFTIDDNTFLPADYVQQIKAATPSGMFYERNILGLWVSGDGIVYKDFDKSKMVIPASKIPDDLHVYCGVDWGFEHKGVITVWGDDNDGNVYLLHEYTKQFKFIKYWVDLAKKLQKKYGYNLTFWADSARPDNVTEFQKAGIDCRNANKARMAGVEKVAEFMKTGHFFVNQDGIDCFLDEIYQYVWDENTGEPKKENDDVMDSMRYAVFNEHRNNKTQILNSRYF*
>JBJMEDPC_00802 group_32495
MDNKLISGDAYVTKEGMYICSSDELSTNSLRAFVQDNQARSTKYQKNYDLYTGAHSILRMPHDPTSERPDNRLISNWANYVVDTYVGYFMGKPAKITLNNDTQNSQLQDWLSLNSFQNKLAEVAKQVAVYGRSYMLAYQDEQSDTKISVVEPTDGFMVYDTTINHNPLAFVRYSYFNNQLSGEIYTTKQVVSFGNDFNVNDATDHLYGAVPAVEFYSNTERLSLVGKIATLVNAYDSAFSRKANQVDYFDQAYLKILGIPLEKDRETGEPVLNLGANKVLYSPNADAANGQVDFISKPDGDNMQENMLNRLKDDIFQTSMVANLNDEAFSGNASGVAIRYKLLSMQNQAAFEERKFTIALRYLLGTLLGVGKIIGSANSDEMKKDLMFKFDRNIPLNTADEAQTASTLNGIVSKETQLSVLSIVDDPKAEIKRMQDEQQEAVKQAVKNAASATDSVKDDNDGQEEQQVLAGQSGSRKAVDGSKPSQRPTNQR*
>JBJMEDPC_00803 group_32496
MAQNLANDQQTNARIQQYYQRAVDNINKDIDSELARIVDENGNPVNAYKPVSKADMAAYEREAKEVVAQADAMRVQHKHVTYDDFSPEVNQRMRVYNATMRLNRLELLKSQIGIHLTGATAQTDDDLQQKLGNDYVSELKRQAGIMAVTATPSMWTSKKVAKVVMAQTGGANFSTRLWANQDALKARLDEVIATGIIQGQSPRKMALKLKSQVKDTVDNHRYVTERIARTESSRVQHTAQIESIKKNGYQFVQWFAELKACSACRAIANQDNGYGRGVYKIDKVPRIPEDTHPNCRCSISATWVEGQDNNLLTKASTQ*
>JBJMEDPC_00804 group_32497
LGRETAIQFAKGLASAPESLQKMYAKYSKYFKFDAVNDDGASYYSPRSKGVTVSKKTINLDKSDRNRKPMDVVYHELGHLIDDVALNGANSVSARSVASESELKLAIDNDWTSYNENLAKGINTLEDLKKIGNNSVYSSDFFYGGVRLKYKKDGTFTAATKRKLGTEMHYQQLAKERMQSGWMNYTDVSDMVEAETKGKYQMGYGHGKSYWKYYGMQEKEFFAECSSATINNSGSLSTIKKHFPSAYKKYLELVEKIGGLSDE*
>JBJMEDPC_00805 group_32498
MNDWKDLYNNQKDNSKLYRALIQYSEHFGVPFPMFMIGEATVKVIDQCIKNNKEYEPQPGLIY*
>JBJMEDPC_00806 group_32499
MFEKLPMNLQYFAEGNNTPESGAPEGAEQPKSEESKPEQTEPKAEKTFTQDEVNVMIQKRLDRALKDKESEIENARTEAAKLAKMNKDQKKDYELQQAQQQAQVAEAKLARYQLRDAARKQLVDAGYTPTDDDLNMIVTDKAETTQKNAETLLGMVERIKSSVRNDLLKGATPKGGGMPVKKQKPLSEMSLMERVKLRQEDPQKYSDLVNKSVF*
>JBJMEDPC_00807 group_32500
MSMTTTQDLINPEILAPIIQNKYQNAMMFMPLAAVDRSLEGQPGDTLKQPIWKKIAAAQAVAEGAEIPVQKGEQGFTTATVQKFGNGYSFTDEANIERIGDQVSYGTSEIARTIAEYGDNSLMKEAQKVENAVTIDPTVLGIDQVVACFNTQNNNGAYTIILNTKTKIAFDKDILDYTRGSELGANLVVNGAVPGPLGVSFRTTNSMEDGKAVVVYSSPDDIKFLEELKNAEASDPAKAKELATTNTGQAFKWLVKRDVLVESERKPNNQTNYIYGTQIAAPYVQNPSKVLNLTVNMGSSSTGK*
>JBJMEDPC_00808 group_32501
VNDTLSKLKTYLGIPEDKTDFDGVLKLIIDNTELQLKVKLGLFDDFAQVPYELSYIPLQVEVKRFNRLKNEGMTSFTQEGESITFNDNDFDEFASDIDDWKKNHGHGVLMTMDPYRKRGV*
>JBJMEDPC_00809 group_32502
MLFDHYAYFYSKAERKYNPHTHGYEGEIKLVDSLPANVTDVGTNRSVQLFGNYNQNSKVVRTIKEPPANWDYMTIDNHDPKFVLQTSRKPLKYFTLIVGESNGKN*
>JBJMEDPC_00810 group_32503
MAKISIRLTGIKELQQSIERKKDLTPVKMVVAKHGALLQKKTISNMNAAYDAGYSTGATARSVTNDIGDGGLSATVAPHTEYFPYLEYGTRFMSARPTLKPAFAYESIKFVNDLQKLVK*
>JBJMEDPC_00811 group_32504
MYVPEQELFDQLYIESDQLGYDTYDHLPLRTENAKYPFVVIGDTQQIPINYRNAIGGTFTVTIHVWSTGEDRFIVAKMMERLARLGEEVVVTDHFRFVGRFNQEDRQIITDTSVPDTVLKHGILTLVFNLG*
>JBJMEDPC_00812 group_32505
MPLKQTDVAFLQGYDTLAFIRKLKDAGTTQGQLIPYQTSLSFDPQRDVDTNQTKSGVVPTTSALETDFETEFINNISKVADWIYDSLMDEEELEVWVVYRKRVNDDGKRFTWYMRGKVTEDSNDNDPDDNSTRDATFTITGKPQRGWLTLPDEVEEEIAYVFRGLGVIEGDPKNDGTDGDGKAWDKDKDAGAGVNPDQAKKNTTSSAG*
>JBJMEDPC_00813 group_32506
MEIKINGKEQELNFGVKFVRLLDKKMPIVMSVKGMGEQPFGMALTRVVPALKTFDTAVLSDVIYLALWGSKPRPSQDDVDAFIDDDKTDIEKLFSDVIDAMSKSNSVKLATKNLKA*
>JBJMEDPC_00814 group_32507
LLNSLAYLGFHSIDAIGKMTLSEYYLRLEAYQLSELNDREKIAIQAWFNQTVQATTGKKNPKPKYRKFNQFFDRKEQELAIRNTFADDTLGISEKAKRHTSAEIFMRRVEQFKKLKAAGRIDPNAWKRAKKEGD*
>JBJMEDPC_00815 group_32508
MSVEAVLKAVDANFTATMNQAVQSLGEVVKANSSMNSQIANGGNASAESSSRLTSGFKDMAGALGLVAVAAKAFDVLKDSIGGAVERFDTLNKFPVVMQALGYSARDTAKSTAILKKGVDGLPTTLQDVTSVAQQLAPLTGSATKASKSAIALNNAFLASGASAADSSRGLQQYTQMLSTGKVDMMSWRTLMETMPIALRKVANSFGFTGKSAENDLYKALQSGKITMDQLNDRFIKLNKGQNGFAELAKKNSAGIMTSFANLRNSVKNNLANMLTDINKGFKNAGFGSIAQVLDNMKYAINGAFKAIGPAVTVATSMILNFAKVVGGVLGGLFKNDLFRTLIVGALGFAGALKGIGTGIAIFTKLKSALSVGKAFVQLVTDAKGLVGVFKNLSVLMGVNPWILLAAAIAAVVAALVYFFTQTKTGRALWSGFVSFLSGLWQQLVTTATTVWNNIVTVFTTAVSIVKNVWSGITSFFSTIWNAIVTVASATWQVLVTIVTTVVTQIQAIWQGIVTFFTTLWTGIVTVATTIWNMLVTVVMTVVTAIQAAWSGFSSFMSGLWDGIVSVASSVWESLVDVVSAVWSAITSVVSGAVSAVSSVISAGFNAARSIVQGIMNAMQAVISAVWNGIKGLFTAGVNFIKSVVHVDLSGAGRAIMESFFNGLKSIWESIKSWVSGIAGWIKDHKGPISLDRKLLIPAGQAIMQGLNEGLMNGFENVQSNVSSMADAISNAAVVTIPPIQNTAFMKSVGAVQDKMQNMFANVDGTITTNNAAMTNVSAQMWQSRMEQMVGMAVDKLDNVDQHPVVTLDTANQLAAHSNKVNADLYHSWR*
>JBJMEDPC_00816 group_32509
MIQVFSTRKDKKHLYQFTDLSEGTDVNGIGFDPIEIAISNDGVNWHSIYDLPDLEGVYVVDSPYVAEAKPTDEYKKIGINDGESLLTSSYAQRELKVTFAFEGINQNDVKLAFDALQRWIVSRSPYWICFANWPQRMYYVKATTIEQTHLTDRGYLATVTFTDQIGLSRSVGTTGDWNNHVAGFGNNESTATTNYSFTNNSFVVRNPSDVLIDPERRGHPLRIIVDGSSSGKFKLNNTTSGTSISREKAFSGQWVLDGVNPTLDGKPDLANTDYGTIALQMGGNHFQVENFSGRITFDFPMWWLS*
>JBJMEDPC_00817 group_32510
MINCVLVQSRDSDNVYRVSRADLYDSFEVNYQLNSNYEVSVTLTYTKEFKDVFNAAKPKAWLWFNSQWYVIQQTESSINNQGYLTLKVTANHSLLDKLKNLRTDTPEPTEDNPQTSQSGSGSSSSSSDDQNKPDIVVKKTDEKQYYSLDDRLHKFFDNNDQGISYELHGNFPSVAVDVANTSAFEWLGSHLKDFNAYYVPDGNVLKIYDLPSLQHQTGRQFRYMNNMDTAELKTEDNNIVNDCMVYGGKMEKDFSGGSGGGGSLDSKEAFLKSSINADFGVNKQQMISNFTARSTRARAWGVDANKLYDTVKGAGVSPEWFFAYELQEQLDTYGRDSWLNHFGSHLADPYQDAIHVCNWIKQIANSNSFTAATESGKGNQSLAAQWNATYGKGTIGRVYLQGTAAAAWEMEGIAGGYYGQPIAGCMNVIRSWGGHTNSGSTGGGWGWPFPSVGEGNFALGQTFGTHPQDGVGRTNGFHDGLDFGSVDHPGSEVHAVHGGTVTISRDFVAGVGYYVVIQDSTGLNVEYQEAFGSPSDIYVNRGDTVQLGQVIGRRTTSHLHLGITRHSFREAFAHAFSDDGTWLDPRSIIKNGIVPGGDSGTGTTSTTSQTYYALSFHYEDQDSIHRYGRHRGKNIVMDSIYDMNALKQYVDATVQHLPPTTLTVKDIFEIGFAIGDVWRVIVPEMTINYDVTLMGIKYNPFNQKNKDADLSFNNTGLVMRNVINSIFTDIHQINTNVNQLDTFATIGGRQENHFSNVGNQSEHKLSKKQSEAISKFVNS*
>JBJMEDPC_00818 group_32511
MADDQNTNPNIVPPNDETPYLDGIVNQWGTDTDDPSVQGTGYSPDNGVHFHVTNTIHGRKFRQEDADRLWKYLEPMISDLIDKKLNGGESSGSKES*
>JBJMEDPC_00819 group_32512
VDQKNRKLYQLRGNEFKHGETTKDIHIRLLNENGGVVKPDPAHHWEAKVASRDESGKKKYRGSFPVKLNGSEVLIDSEDLTELTPNEYSFEIWETYTDDKNETVVYPSPGTTMSFTVQPTVQDSESE*
>JBJMEDPC_00820 group_32513
VIGTTDVVDAGQKPSVTQEYKNGKNILTFHMPAGVPGPQGPEGKQGIQGIQGPQGARGLPGATGEPGKNGKDGVDGKNGTNGKDGISPKLDKVNVKEVDSGTDASGSFNLTDQDSNTYVLNLSLPKAADIDLSKLPQLKLGEIKTADSGTASLSADDNKNQVLNITFPKGVTVNSGGWQTDGIVLLNGCANNVNSPLKYRVSTVGDLHIVQLTGAVQYTSLSKWTYNDAVQVPLQGFEGSNYYFSGGMTIGNANLPIGLIDTGAGKVSLYTGNNDDQNHNAPINALWIY*
>JBJMEDPC_00821 group_32514
MAKLIVLGDSITQGWDGHQQVSNPIPTQLGKLAGFNDVTNLSVGGTAITGPKGLQTQVRQANFADYDYVMIAFGTNDYWQAQETIKDMRYGMQQAINQIKKQNSSITMLIVTPMQGWEIGATSLDTPNSAGVTQNQIDDMLMDVAHANGAKSYDWRPDPLVTDQNKAIMLGDQIVHPTQSTMDLMAQRYFRVFFNGQKISDSGDSDHHHVIIPTDPTDKPHHVDPIMLELVSSSSGLLGTCNGNFKKIFQTLADYSFDDDYSIEWEAKSFDKLNRAAYVYLVNSFKLVKRLVDGFLDEEDVYDDDLNEVSGSGIVVPDTLDIKVFIVIANDDFKKLQKILNQIQQSNV*
>JBJMEDPC_00822 group_32515
MADTNTLDTVKYHGNQYVVIDTVLPGDQSYYVEDFNGRQGDNKRLVNVCLQNHGEFWNLGNYKVNLVGRDSKNTLKATQSAMIVDAVRGLIRLAIPAAFYQATGSYTDAFLQIVDDQGTIISSVRVDFDVLFNGTLISKVESQLYLGQISEFIKAAQAQVDMIKTDVESTQQSATAINDLLNTYLQTVKTNAAAVVGKDNQWSAKQTFTKGLETTDASVNNGMAVGGSLNVGGTITADRLAGKAMDAINQMIGAIPVVSSSAVSRDYTCGNGCSRPYDKDDLELQKIDLGNGNSIIVGSGTLNFDAQADKAATIKLPWHIQLGSGLIGRVFDYGDSIVYLDTLSDSQVNIQFHNNKKATRLWVTFFIVPFKY*
>JBJMEDPC_00823 group_32516
MQTKVVYVYDEQTKVFKYPRVIAATATLPNSTEAPVPDGLWGKIVWTGEKWVGQTKEEYLAEHPVKAPKPTPAEELQANAIKDLATLKVAHQSQQSLNAQLMKENAQLKVQNTNQAQLNANLMKQLAGLKVTVDSLTPAQTTTQPQNN*
>JBJMEDPC_00824 group_32517
MFEIYLSYYQMGLFTADDIALFVRAKDLTQEQADQILKPTAQV*
>JBJMEDPC_00825 group_32518
MQLLSAPPAVPYHQLYLMHFQNMEDNRLIWLFVWTVIVDIITGFAKSLVTKRTTSTKGTTGLIKHGVLILVILTLYPMLDVNGMGSAGDAFVSFYVLYYAVSVLENWGQMGLPLPRWVKPYIYKLSDDYKKGKSHDE*
>JBJMEDPC_00826 group_25887
MNEVINAIPEYVITAVVSTAIFYLMNAGKNLLHSKVQHAKTTQSKELWGFIEQVANTAVNSLVSKDITGDAKFAQATAIVQDALAKQGFTNVDVKAIESAVQSAYEKSPLTPTSNEESYVFKNLEQSKQDKPKVQDNVNDTQPVEAK*
>JBJMEDPC_00827 group_20655
MPLKVVDVYSGSPRWYATDDNADAVIVKATQGTGYVNPFCDIDYQAAKKAGKLLGVYHYASGGDPISEANYFLKNVKGYVHEAILGLDWESAQNASWGNTNWCRQFVNEIHRQTGVWPIIYVQFSAVWQVANCADTCGLWGAGYPWYTNSWTVPPFLSSYNFAPWKDLTGWQFTGNTEDRSLFYVDANGWQAIAKGDGTVTHTAQPAPQKNEAKTSNVPSYAGTTWQDSLGVTWHAENGKFTANTDLHLRWGATPSSSVISVLHAGDVVKYDAWARTNGFVYIRQPRGNGQYGYVAVRNAYTNEAYGKFE*
>JBJMEDPC_00828 group_32519
MNDKRLYGYLVVTNVCRKQIYEYKRLFAKSINLNQVDKKRWKLSFRKYNQQLYRLSFYFDNSLEGYWYVLPAKHPKLNINILANINEESEKLLKEEWFYGVKDRDGLSSLLGQVDNSFFGVTPYPTILYKATYFWYTISTKQMFNNGNKRTALLTALLYLKVNGYSFDILDEVALYNVSIKIANRKMSFKQLYQYILGHCYIDFNFSRNILSDKNS*
>JBJMEDPC_00829 group_25888
MNQSLRGQFVKVPSKKISKVVNKTVDINPKSTMNELLENPKLVKTLQKLSLV*
>JBJMEDPC_00897 group_21866
MLWLDMIWLFILAYDVWNFEYTYSNLPTHSWYCGVALLLAPTFAAAIWNKGVWIQNRANMLAIWCMFAQVIPEFQDSGRFAVLPVLYKNGVMNPAVHPGAADPTMMGVITILSLVINVVVFAIIWKRATSKGINPYTHEVFVGTKDYEEAMARAQK*
>JBJMEDPC_00937 group_32520
MSKRASSEFLLLLHSQDRFALTFLELTTSTSDDKSSFSGEIVSHRKVLTGSHSIFLLHIYQSMLKFD*
>JBJMEDPC_00942 group_18429
MLLRHFDWVTEAQYYGNEEGVGEAIKESGLDREKLFVTTKVQTSGYVETKKGLDNSLLDFNQDYFDLVLIHWPMGNDLETYRALEDAYQEGKIRAIGLSNYNEPQVQEIIDHSSIKPVVDQIETHILWQQQRMHDYLTANNIVHESYAPLGEANPGFLYIPVLKEIGDKYQKTPAQVTLRYLNQCGIVVIPKSLNTKHMEENIDIFDFELNGEEMAKLRDLDAKKSIDGWPAAMQENNY*
>JBJMEDPC_00946 group_32521
VSSSQRVSGKLAISPDEGDLRLGRRLLALGNSGEARFDYVAVGKFLANTSSKNNFTYIIVEKVAIKCVDYGSRVIGAMN*
>JBJMEDPC_00964 group_32523
MMRRAAQWFAQYHIRVNNINPGPIFTGMVKESGVESQAAMGELHKGKINLPPYAGEVDDIGYAFVYLASDESKFMTGADLVIDGGWSTNSFIPRKNIHDILQK*
>JBJMEDPC_00989 group_32524
MWNAIKAEFKNILHNRLLLISTTVICIIPFLYSIFFLKSVWDPYGSTENLPVAVVNKDVPVEYRGQTMDIGHRMVKELKKNKQLKWEIVSPEKAHYGLTHRKYYTVVTIPKDFSKNATTVLDKHPKQMQLKYETNGSLNYIGEVISQLGMTKLNEKIRAQVTRAYATAMFKALHTVGKGMSTAANGAKQLDTGLVTLQSGMNQYVAGVSQVNNGVQTLRVSVAPLAAGAQQLASGSQTLANGIRQYTGGVGQLAAGLGQLNANSGALNSGASQLQGGLNTLSGNSGQLRSGSDRLATGASQLNSTVNSQLGNIDFNGIMGAMNQAQDLQKGLTQLQAGLTTAKAALAGVQESAGKLQQASGALAGVSQVKGQLTSAASGAGSVAKSDAEIAGKLQELAGSTSDNNIKSQLGALAAQAGANAKTAGESAKTIASVGDTLTSLNSLGSSLSDMQSQLGQLSQMSTILDNADGTIKQANTLLNTLNGYKGTLSSMPDAVNKLKEATGQISSGANTLNAGVNQYTNGVDTAAAGAGMLTSGIGQYTAGVAQAGAGAGQLTANSGQLNSGAGQLAGALGQLNGQVPALTAGVNQLAAGTQQLVDNSPALVQGIIKLNVGASKLSTALGKGAKTINGIKTSNRTAKMIAEPSVEKHSNYSYVPNYGHALAPYVLSVALYVGMLVFNFVYPIRRVADPDASATAWWFSKVVVGAVAAIAMAVVECGIMMMCGLTIDHVPSFFTTTILFGLASMAVVMFLSMTFDNPGRFVAMVLLMLQLGGSGGTFPMEVTMKFYNVIHWYLPMTYSILGLRDSISGGLGTHYTLFCNLVLLGIAVVFNLLLLLTMKGIASHEFRAPTVESLKANEHGPMGKGDGFTSNGQDNK*
>JBJMEDPC_01003 group_32525
MASNFAFLEHNIDTQDFYDTAKDAEDLYTIGKFANEYESIRKVAENVARMILDLNYVSMRDRSTFNDCLREIKRHQLANRDIIDIFYQLKNTGNSAAHTLHKYTKSEGLAGLKQLYTLLAWFANKITDERVALDGFIEPKGNSLYKTTDSRKVIYVQTADNKDGNWPAYIGLEKIGDATTDDLETDNTPNSKDLRKVAERRINEYMRTAGVPHKLQWAELAYRKTDHTWFRDYDVHDVLDRSHIEKTEVTEGNEWYKTDVETAKRAIKAVKEGKKSLDLNTRPAPFKIVLRPEQNEAVKKTEKAFKSYDKMLWNAKMRFGKTLSALQLVKNEGYHHVLIMTHRPVVDAGWFEDFKKIGMPDAGYLYGSKKDGEDFDYLAKSGKPFVYFASLQDLRGSERAGGSAGDKNEAIFNTKWDLVIIDEAHEGTQTELAQNVTDLVVGKNTKLLELSGTPFNILDQYDDDQVYTWDYVNEQKAKYTWNKEHPDEKNPYQGLPRVNMFTFEMGDKFTDMRFLGDDKKSFNFKEFFKVDDHGEFVYRNQVKQFLDNITTPNGNTNYPYSTKEFRDRLRHTLWIMPGVKEANALEKMLNEHPVFGMEYKIVNVVKNGDNEGVASENDVDLVNDAIGKEPAKTKTITLTVRKLTTGVTIKPWTGVLFLSNTNSAMQYLQAAFRAQTPYSSESFGTKTDCYIFDFAPDRALTVMAASTQLNTGVGKRTSTAQKYKMAELMNFLPIIGETGNGMKPFKVDTMLAKIKRVYAEKAVRTGFDDDSLYSDELLMLKDTDLKAFNDLKAIVGTTKAEKKPLKVDVNSQGLTDEEYDDAVKGQKRKPRERTPEQQAAMDKMKQLKKQRKTMISILRSISIRIPMMIYGMDVELDEDVNINKFIDKVDDQSWQEFMPKGVTKELFKEFSKFYDQDVFIEAGKIIRNRVKALDKIDPIERTKQLAMIFGTFRNPDKETVLTPWRVVNMHLGKAIGGYSFYDDHYQNTTIDGVDAAHWIHTNYTNQVFNREAHVLEINSKTGLYPLYVTTSRYYQEYEKQKQATAGNVSEENKRMLWQQILRENVFCVAKTPMAKAIAKRTLTGYQDYDTNIEFVDNIVEDAKKDVKAEADKIKEVFGNLKFDVVIGNPPYQQEAQGTSTRGEAIYDSFMDLSYELSPLVTLITPGRFLFNAGSTPKGWNKKMLNDKHLKVILYQQDSSVIFPRTDIKGGVAITLRDKSKNIGPIGTFTMFDELNSILSKVTPALVNSNLSDIIYNQNKFNLDVLNSRVPGANRTDKRLESNIFSKFDIFHVEKQSNNDVKILGLIDNKRVYRYVDKDFLDLSHPNLYKYKVLLPKSNGSGALGERLSTPLIGEPLIGYTRTFLGIGAFDNINEAKAAMKYVKSKFARALLGVLKITQDNNPEKWSKVPVQDFTSNSDIDWSKSISEIDQQLYRKYGLSEDEINFIETKVQEMK*
>JBJMEDPC_01004 group_32526
MTLDEILNSTKFPDEVTRNQVFETVNSLDEDGKEALLAYQDESSEFFQNAQPELLAKRFLAEPNKYPQLFHYTTSSSLKSILETKTFLAGSISEMNDSEEIKHTYDLCVSILNSLGASENEIHEFAIQFVFIMIHFDTYLWCFTGNGDSMAMGRYGDTVLKFDNQDIQNVVSNEFTPLNFANGYLKSGDAFVFPLVVNYNQKFQRQYLLPIVKVVLACIKNMNVDLKDMNEILQNSMHSLYLLSLCFKRPEIWEEREIRFVILRLVKDGKTQEDIVLKNKHKIKIGLDESILKQVILDRNWTNKMSKMREILNKYGFVSTDLRLTKIPY*
>JBJMEDPC_01005 group_32527
MAEKLIKSADRVKDVGEVFTPKKIVNLMLDQPEITAKINDLHATFLEPSAGEGAFLVELLKRKLHVAMKMSKSARTFNMNSLIALSTLYGIEYMEDNVEMLVMNMISTFNREYESIMREKYDSKANRHVEDSAKVIIQANMQQGDTLKQITSTGEPIIFSEWHDLGRDKVQRTEYTFESIINQDGPTGRVKNSYEQLDLFAEPESEDGAPDKKVSYAPCKWAEIELKKIISNKNPYEEYQ*
>JBJMEDPC_01006 group_32528
MSFNIVTLTNDGITSAFSKMDFALLKARPLADDNGEVRAYRATLVITTDRSTYTRSNGERVEGANTGEVFQVTINSNKVPEIKAMVMGIKLVKPQVHAVYATSSQDSTFATINVSISAEDIILPEFNKGGRNNG*
>JBJMEDPC_01007 group_32529
MARKTIILKRNPDLLTVLSTGRGQAQLALTLFIPSVILKGIAWELNNEDDPLSLYHSFAYLLTLFSHILFGASTCLGIIYLLTKRDWIKRTLSTTKGQTFSDAVKSFSLQHTIQKILIDQQIGNPNLTQKTTLVPDVFVRANFKNETLTDGTATIDLIPGATDDIVQLGNDISSALVSRWNRSIVADDFEINTEQTQVTYFLFDTQAQNRLIITKDSDVPVVNENTIQLMPGWTWQLAKEPHMNLMAETGFGKTYLANYIIYTAAKSSIQVYYADPKKSTNLDQALPQGRVFFDKDKIIGSLERMVKLMDARNMKVKEWATSAISQDFTDLRLPAVLYVFDEMSAFINSLNTKENKRVVSLLSQLLMKGRSAGIILISIGQQLDSQTLPTKLRNQAQLNIILGPSTLETRTMLFGHGIEAPLTTFKPGTGLFTLAGMNINPRRFMAPDMRKFEPVYLSNLKRVAGETQSDWKLMNAVSRGNA*
>JBJMEDPC_01008 group_32530
MQENKIQVNQKVTAYVYGSTIEFSANNANTRRTIVVLPEHKYLDLRTMKVHKMNTGSSSRVDNLSSVKRTMQQLRRLIAANYQGGDDQLWVTLTYAHNVSARNQGDTKVVYRDFKVFIQRLRQCIMRIEYISVLEPQLSGRWHIHVLLKSSDGSQLVIPNSQMAKLWRKGFTSTKRLSEADNVASYVMAYVSNLKTTKGMKKGARLHLYPKGVRIYRRSRGIVTPIKILANKAEIMAQYNIRESDKRAYYERSFIAKNGSEVVTQTEFFNKKEVAYDVKSNSNKERVGSNGVSTQSSEENPT*
>JBJMEDPC_01009 group_32531
MGFRPNQAKKILHDARQVMVQRGKTFWANPRLEVAPRAIIEEAILGFPLNEGDEDVKD*
>JBJMEDPC_01010 group_32532
MSKTKYQSVYWQAAKNGRKAYFYYSVYLGRDPLTGKKIMKKSQQDQLGNRFKTAREAYLEAERIKNEFRRGENVMPSGATFREFVENIFKPTYKTEVEESTWIARQPVFDTILKHLGTKNYLILCLVIVSSFGIGC*
>JBJMEDPC_01011 group_32533
MPGDCLKFRNWLLADETGYSQSFASLVYGYFRQILDSAVDLDYLSKNPARLKRATGAISKGPHVINYWTLDEFKKVVSKCYLGDVEGALSYVMLNLYYFTGMRVSEALALWWSDINLNGAYITVSHTLTNSKDSNKRRKPYTKTASGMRTIDIPQDLVELLAWWRKIQNDNLPQHGNDHYVLSPTDRPLHRSSVNNIINRYADLAGVHRIKAKELRASHASLLINQYNIDILAVSQRLGHAKPTTTLKYYAQLWRGRNRTVADRLNGAMGEINHPSHSLVKFVGNQYVKP*
>JBJMEDPC_01146 group_32534
LATFRNGKNFELGTIDPSKLIYKDTVVPRLVIRGGRYKAVAVNKDGSDHIKSFREPYKLFIDFYDKIPQHPSNSAQQALDQLQAEQRALQTPRNNEVSGLAVGCLIIIVIIILIPLMLFIHGASETF*
>JBJMEDPC_01147 group_25890
MTFHHPINTFITIYGSKFQLLNRLDSTHISARPSDGAKDDKAIVIFTISDLEKYILREEYSSNKPKSENFVVSLLFGIMCSLSSSIIIIAFAPNFNVYVNGIISFLVGALAGGFMYCKKLKENKKIERKPEEKESLKKKSKVNDYSKISVMIIMLSIIVIGVIYSVYSDWSVLIENPLTGSGKICKDLIPLASIVFGYYLGKDSKD*
>JBJMEDPC_01148 group_32535
LVKIQKIKKNGDMAMNQEKIHYYIPFSSKNEDLRMFNYWALQVFEIMDNVTHKPITDDINIFVSPNFGCPESWSNVSPIRINLAMDSLLYWAQEVYQLAHEYCHVLISSPYNPQTRDEWFEEAICECASRYVLIKINENELAKKLYPGEFVNYEESMSNRTTYTFDLKSLVSENSETLIKLRTNHEWREAERYLADQIFPIIAESDYFWQSIPDLARFKNDNTFMENLNEWYKVSPESAKPQVAKIIKLFNDN*
>JBJMEDPC_01149 group_32536
MKISEAAKLANKSGLAIMLKRDGMVIRLLPTNTTSSIIESVGNGKHLVYWEPTLADLISNQWEVTDEFRLEPLPNDSAGPAGVPAMLPEDYKRIQKLEREWYRTR*
>JBJMEDPC_01186 group_25891
MNEELLKTVQKASQGQPDWLQKKRSLAIMLQKRFPLANQQQAWLAKWQEPELVTNDESSLLNHDGDDFVALPINMAVQKYPELLQENLMEKAVRWQDNQLNALHLALMDTGQFIYVPDETKLEKTLKVGLVTRSNNPHNLIIVGAGAQVTVIEESDYKTQSPLFAATEILMGTGAQVKFCQNNHYHGDLVREAVHSYQARGSKLEVEGVIPENQQGYSSFYSFLDGSDAHWNVQQASMVEADCQQEVVTQVDGYGENTSAQVNEWGWVAPNAQLKWGKLATVDDEPLELHQHRVIASNEKTVVNDQKEASHFNAPGDFFKAQLPANSWLARLS*
>JBJMEDPC_01190 group_32537
MTDRRVNRTKRQIKKALINLLSKKALSRITVSEITELADIGRGTFYTHYQDIYDLYHSLINELAKDLLDIFSRYYSQATKDNNFIPLFQALSDYISTQQDILTMLASKQNSELTISYLQDRFKHELVNYDNSNGLEQIIGNIYGVAGIFGIFIDWLQGKIKASPEELGEAIGKFANKYWVMD*
>JBJMEDPC_01216 group_32538
MELLKNSLITYRLQLLLAIIIVSINTSYRGGVASLLVLLTLIIALLFTSVARLSRNLQYLNWGIQLLLAPFLLSFATGSLLMLTRSLSFVSILVLLSYLVIFIPYTKLYVKPLRNTWLRLLWVVFFSKLSSVPPPIMEL*
>JBJMEDPC_01220 pepD_2
MTTNHFRYLVGFAAFGFVMGTVSSASACTTVLVGKNASTDGSTMIARNEDADTSWAKHYVYHPATSRTNTQYRSTDNGFTVDLPANAQSYTSTPDWQQKKGQDQFGEDGINSSNVAMSATESGTTNKQAQKADPFVKKGISEPSIVDVVLPYATSAKDGVKRLGHIVETKGSAENNGVIFSDKNSIWYMEIGSGHHWAAVRVPNKVCGNS*
>JBJMEDPC_01244 group_32539
MKTLNLTFKGSLGKTHLLKLSYANDQLDATTVRQAMEQLANSHLFFKNNEELFATPVSAKYVDTIPTVLFDDKKNEPATA*
>JBJMEDPC_01245 group_32540
MSMSQKFKAAKIQLTLVGEKHPKGVKHILNNVTENISEEQFALLSSAMETLTTEKVTAAEVISTQSISLA*
>JBJMEDPC_01246 group_32541
MAKITKIEAQKRPGRYNVYLDGKYAFPVAESVLIQFRLMKGTGIDQELEAQITTADQVARAYSQMLDYLSHQLRTESDVIQKLCDLETPEEFIDPVLQKLRAQNLLDDHEYAASYVRTEMNTDLKGPGNIRQKLRLKKIGENDIDDALAQFTLERQLENATKLAKKLFRRYRSQPIRRQEQKVRQGLMTKGYASTIYDQIKDQVEPTTDLEQQAELLTHQAEKIWHRYRRYSDRDREMKFKQAMYRKGFDLDAVQTWLDRQNSEGSFSDE*
>JBJMEDPC_01247 group_32542
MTQKKIHIDEEKLRHQYGYRFIKRLFDVVASSVAVVILSPVFLIIAIAIKINDPAGPVFYIQTRIGEHGKPFRMFKFRSMVTNADELLEKLRAQNEIEGAMFKMKDDPRITKVGKFIRKYSLDELPQLLNVVNGSMSLVGPRPPLPYEVKEYTDYDRQRLMVKPGATGMWQVGGRNALSFDQMVELDLTYINERSVWLDLKIMFETVKVMIKPNAAY*
>JBJMEDPC_01248 group_32543
VKKPLISIIIPVYNVEKYLSRCLNSVISQDYKNIEVILVDDGSTDNSLKICNNYCQRFNFIKVFSKRNEGLSSARNYGIKQAEGSFLMFIDSDDYVSRTFCSAALNNQKKYNSDIVIFDYNRVTTKSQTHSFNHKQGIVNKKDAMQYLINNSYAWNKLYRRKIFTNIEYPIGKYYEDEFTTYKLFEKSRIISYVKNSSYNYVETGESIVSSKNSRIIADQFESVYTFFDFLKKHYYSVYSKNLNTLIIKALRYCTFCPPSYNNLLFKKAKNVLLENSVSNDLAFKYKFTMLMFKLSPTLALQIFKLQKLRRKEQVK*
>JBJMEDPC_01251 group_32544
VQYLSSKYQRLINLELDGQILYEVAFAFYFVIAFLQTSTYTSYFPGNLLHQIAFIPLAIVLFKIIFFDSNTVKKITVNLLFLAILFITWRTSGEFILFPMGIFILGARNVDFKKIIYLYLVLGTILLSFIFFTSLIGLTKNLIFHRGIHTLRRAFGIIYPTDFAAHILYLVLAYCYLYFNKLSWKSYTVFVLLAIFLIKFCDARLNAYALILVIPVMMIGQRAQKGYIVSRAIAIFYWVLPVLAAYITVLLSYLYAPSHQLLEKMNGLLSGRLFYSHEAIKKYGFSLLGQHIHENGYGAADGIKKTIIGNNYFYIDSAFVRLVIIYGIIMALLIVITMTIISYRSIQRANFALASIIVIITISAVVEQRLLDFGYNPFLIAIFAQCYFTNKLTGGEK*
>JBJMEDPC_01252 group_32545
MNNITLNNLMKKHGKPVLVVLIFAVLGALVMGINAKRKKSTTYTATRQIVISHNIPQEMRTLSSGANISIVSEDNNMMPTYKDIAENGTVAQQARKHLSRSMKKKYSADDIKSAIDAKISQQSLVMELKAKTSSKDASVKIVNATARAMKEELPRLQPGSGRVTLLQKATVNNVDSKTTPSTKKYVVVGFALGALLGLIIEFVIFTVKNFGHKE*
>JBJMEDPC_01253 gtf3_1
MKKAVFTIEEYNGVNNAGPKAKNDIDFFLKKENFEIIHQYFNVHSKVKKFKDAYWTIPHLFENNAFDELFFQYPTYSSFLMKRLIKKMREKTKKLFFIIHDVESLRLFQNDKIYWKGERALFNATDGLIVHNYKMKQWLRENGVTVPMVELGIFDYDNPQNVNQSSEFERTVCFAGNLAKSNFLDKVSLQDGKLEVFGSHPSKHYLNGVSYRGQMSPDELPKKLTQNFGLVWDGDQLDTCSGKFGNYMRYNNPHKVSLYLSSGQPVIIWKKAALAEFILKNNVGIAVDSLENLDKILDKVTEKQYQLMKHNTVQLATSLRNGQFILQAVKDIENY*
>JBJMEDPC_01254 group_32547
MSNKCLVCGKKLGFFTPKVKTKDGKYLCAYHANHFFGTNDDISTIPTDLANGLRTMTSQQIIHEITEYNVAEEKKQKEREDKLNGYRHMDLSTIASKIPGINLKKNEYAYYAYDQEINWLEERSKTSRINYGGLTGTIHIAKGLNYRLGSIKTDIKHETYLKQIFNGMVVLTNKRIILINQQGVKAYPFTRLLSTIPYDDGVVLCSESGKKVFPKFQE*
>JBJMEDPC_01255 group_32548
MNNLISYLINYGFDRGISSTLTEELPPDFPSSASSKYQKVLINMNWRNKWEVPFSFAHELGHLINHDEGVNYYHSVTVHTKTEYRANSTAIDILLSYCYDNDIEIDNPIVFCEQFGIPFNLEYIVSLKLKKIM*
>JBJMEDPC_01256 group_32549
MTPFDRLKTLADKQGLSVNDVERRIGLGRNTLYSWKKKIPSGNNLIKVADFFHVSTDFLLGRSTDSTADLDDDNVIFTYQGKPLSKEDKALIKRLMNGKD*
>JBJMEDPC_01257 group_32550
MSMTLKESVVISLSNLSYKEKMAIQFMRNKSAGLQPTSQRAVAEKFGLSAMYVNTVINGKQHGKKSDEWRKKFAAYAGME*
>JBJMEDPC_01258 group_32551
MKVEMTAKEFAEYTEYLEHRKPKLSREWLDLRKEITNYCHSHKTMGRSFSTQQNFIYGAIRFVTGISQIDQLSGIQVDLARMVFHELAEKRDNFSSEIN*
>JBJMEDPC_01259 group_32552
LLRFLLHYWTPIVSTVSFFMSVYLVILHWIQSTTRISFDEIKRFDISDFENIILLTITNKSNNPISITNAKFGSNKLIRANHRRFLEDNFFAHTSVFPINIKPHETVEVLMEFEPTFIELNNEEKQKLILITSKKKVSKVISKLESKTTPSQLAKLTSKVRKEPF*
>JBJMEDPC_01260 group_32553
MIFGWTITTVIAVVSLLSPTISTIVDNIYNRRLETLKLRINNLNTRIKYERQLIHRLNIVRGKLELHGPVKDGSIQEEVISVAADASALFRDEARKMDFEKLQNFVLQDAINYREYIRTCLDHLSNLVLQDQQKIDALLRRFNKDNIHTSE*
>JBJMEDPC_01261 group_32554
MNETQLFNFKGQRVRTVTINNEPYFVGNDVATILGYSNYRNAVVNHVDKEDKLRTQIEYAGQNRNMTVINESGLYSLILGSKLPTAKEFKHWVTSEVLPSIRKHGAYMTPQTIEKALLSPDTIINLATQLKEEQEQRKHLQEENEQMKPKALFADAVSTSNSSILIGQLAKILRQNDVSIGQNRLFAWMRKHGYLGTRGSNRNVPTQRSMELGLFKTKETVINHSDGHTTVNITTKVTGKGQQYFIQKFLGEVTYAEMEK*
>JBJMEDPC_01262 group_25892
MSPYRYQLTNEEFRKEWSVQHNKPMSRATFWRRKTWAQEHYPQWRKVFLFDGRIDLKEYQKFESFYSEKQYEAHQDPHLKILEEM*
>JBJMEDPC_01263 group_22944
MAKIVFFTAVAIAMLIVLVNSFQEVNKKATSKGDD*
>JBJMEDPC_01264 group_32555
MINEVLHSRLIAFFLGLWAMYCASIGAYDGAIFIPFIYGMLLLFNHLDQKKSDSAANTDAQNK*
>JBJMEDPC_01265 group_25893
MKIMEKETPAMAAYYKGCMEGLDMMVLDTTNPHCLHVNEVNDAMAYFAMKEIINDHLCEEMGWA*
>JBJMEDPC_01266 group_32556
MNNEKELEKAEKKHLDPDNDPLHLGEVVVEDGNYYSKDTYDAMVKADMDED*
>JBJMEDPC_01267 group_32557
MKDFGIWTNDFKEAAKRLANELVSEAKEESSTYGEATRYIKRLNQQAYGDITDPEDHAGMKVNDAVCGLAIRYIHDEERSLPINRGEGND*
>JBJMEDPC_01268 group_32558
MTEKQSVFETLSKIDVSNHIDVIPMNKGFSPKYVSWSWAWNYIKTKYPDTPTPKFETFPEMVLKTHKQSFKTKYGTLYKKIVDDWEITARHVPYLTTTTGTMVTCTVEIDGQKYTESLYVMDNKNKAVIDPDQAQINKTQKRCLVKALAMAGLALNLYAGEDLPMGDISEKDEKQAEAKKNANAQQVKGSASINNQQGDNLKANTNRYGALVDEYAKVTGSSNKAVFDEVKKVMNSRSDYKQLSKNDKLKESIKFVKGMLKSAKQMKQEEQAG*
>JBJMEDPC_01270 group_32559
MSKLLIDEQPLQFLPSLAKVLGNSDKALILQQINYWLNNPKVGTVANGRRWIRNTVDEWHKQFPWIATKTVQRYLKDLEEKGILLTCNLNKLKFDRTKWYAIDYNELDKLTNALGQSDQMEGDSQDQRKGTDSPVENGTPSPLQKGTDSPKQYHRLPETTSKTTTENSGKSKSTSHKSNHKFSKGSIEYRLAMYLFGKVKQNNPEHKKLTESQKQKWADNIRLMIQRDNRSPQKIKNMIDWCQADDFWKQNILSTAKLRKQYDTMAPKANAQWQSNQQRKRVYS*
>JBJMEDPC_01271 group_32560
MPLTKLNLNLDPKIFAEHGVDINDDLLAERVNDRNKQMNKLYNQQAKRKKQRIIWNKSLWASGEIDFTFKDWKPNERQNPIIAKNLGNKAFKLAHEMVNGHLNVIMSGAAGVGKTSLALAMINALKKTNKTVLFVSVIALSQLVSEQYQYSDREEQLRDLKRAMCECDVLLLDDLGADGGSAEKVMSKGYTGARKDVQTLMFDVANNRYEGTKKEQNAARKAGIKLKKPVHQTIITTNNLTDELERIYGERTISRLISRDPNHRLAFNDMEDMRTKEGI*
>JBJMEDPC_01272 group_32561
MLWGEKVKYQGAIYTVTSTYNDGTVDLDYDTNVKRSEVEMV*
>JBJMEDPC_01273 group_32562
MKFERLKALYDNRANVHYKGKICEVIGINELKHTAQVAEVDQMFPPVVEVKASELD*
>JBJMEDPC_01274 group_32563
MDLDKKELEKIAQQLEEQAAENLTLANKIKRIIALVM*
>JBJMEDPC_01275 group_17036
MDSVLYAFLWFAIALITVTTMKFAGGWVLLPVVLVIILAFIAGRMREGW*
>JBJMEDPC_01276 group_25894
VNHFGKKVHYKDWDFDSIKERDFFIQFIESSGKKFKVHPSYKVVDKFPVGGYNQRGITYAPDFVVYSNDGAVEHVYDVKTGINQRAVDTAAKLRFKLFSLKTGLPVEVVVPRKHDFKMKLFGFTNPRIQEAYARHDIHGNVRRRKNGEPYYDYYNVYKSIDYDVHDLIGF*
>JBJMEDPC_01277 group_32564
MDCITRDLTAALDSLSKRYNRSGIDEWGKSHEKLEDILSPNDWRLKAIKAFRRRIKIAEDSRESRVINDIRDEIGKRGITDKGAQIDYLYSIGLGCTRIGKILKLSHNTIADRILKLRKENPSVQGKNSIHYIDALVLMRNGMTGIDDKTFKSYQY*
>JBJMEDPC_01278 group_32565
VVDSVFGNLDKEATKEAFKEYLQDWKKWKLKALQRFPSVGSPSMDGQPHGSSHEPDKQFINYSEASYQYQTRIKCCTVLMSVGEEKEILGDILLHRFIKGWSAVKTMNYINEQYNAYMSERTFRMKQEQALWEGALMCPDDSVRVKR*
>JBJMEDPC_01279 group_22946
MKKTKELFYLIKFIDQRYINSFLEKGQIHYEPLYYFSELERKTGDRRIGDAFEGNACFNPINLPIFFLMKNKKGKVIKAVPFKNNNLRMVKGLPEKLKQRIGICSFFYVAAEDLEYFTGKDGNRYYKFNDRIISELVNFIKKDDRIPVMIHNIPEFAKRCEKQHSPLKPVYYYDESDFNNWDSITTNSPIFYSQLKRKVYSGQHEVRLLKILKELNEGENIEIGNIKTIARVLDRDGLCNDKYIFKC*
>JBJMEDPC_01280 group_32566
MSQYTYDEVADWFLSKGEGKISPKKLQKLVYYAYAWTLTLLNDSAKGLDNRLFDDAHFEAWVHGPVIHELYNEYSKYGFNPIDKIVSQPHFTEDVEDILQQVWDVYGNYTADELESMTHQEEPWKNARKGLSPLESSSNKISDKDIFECYVQRVG*
>JBJMEDPC_01281 group_32567
VLCSKGWLEVKRKIKNTTKPKRTVSVDEEDYKKLSNVIYLDFTQYPKWTSCVSVDGFTNYLKDDNEALRHFYFIITELFRSVEDYDINKVFSGSVKGCHRLSGDHAQLALEVIREIHGPNILDEKSDIWEISNGIQEIRIIGVFVTSTMHYFYPLFIDHHHLIYPSKKYNDNDFKHYKFTTETIL*
>JBJMEDPC_01282 group_32568
MYQTKRFGLVASKQEYQMLCRADRHMKQKEKLTGQRLPAFKVHKNIKH*
>JBJMEDPC_01283 group_32569
MDDIKVFPIIITKDDSSDYPYFVEIPDIDGMTEGKSIADAMEMAKDYIGTYSLEDKLPESNTKLPQAKDGATVTLVTVNVSEYKRKHDNKVIKKTITIPNYLNELGKENGINFSEVMTTALKEKLSV*
>JBJMEDPC_01284 group_32570
MKLTAKQRLFADEYIKSGNATQSAIKAGYSPKTVRSIGQENLTKPDIKSYIDAKMAEIESHKIADAKEVLQFYTRVLREEETEEVALPAGDDVITVEKKPSFKDRLAAAKELMKRYPLSDPMIQAELRKLNAEADIAEQKAKLLKNDKTGITKIVFTDDMTSDKEDDTDQKGDESDGAND*
>JBJMEDPC_01285 group_32571
MEQMISLQKIVGGGYYDFWHDKHFYRVVKGSRASKKSKTTALNMIYRLMKYPWSNLLVVRRYSNTNRQSTYADLVWAIHRFHVEHLFKCNPSMPEIVYKPTGQRIIFRGLDKALKLTSITVTHGYLSFVWIEEAYEIENADKLETLQESIRGRIDVPGAFKQITVTFNPWNAQHWLKRTFFDPETRKADTFSQTTTFRCNEWLDDSDRQRYLDLYKTNPRRAKVAADGDWGVSEGLVFEDNVELIDFDPQEKLTECGHAGFGLDYGFGGDPNAFVALAIDPKNKNIWIYDEMYTYHQTTPHIAEWLRKNGYQHASIYADSASPERTQQLLDLGIDNIQSVVKTPIEAGIDQLWQYKIHVHPKCKNIWNEFNNYVFDTDNIGNTLNRPKDENNHAMDALRYACRQYMDMYDGSMGVDWGNQYHIAREMGLDI*
>JBJMEDPC_01286 group_32572
MQNTIPQEHRFDLEANRQYQVPISFFNSIKDNPMQLYETAYKFIRHHIDRQVPRLKELMKYYLADTKIKSWAGSPNPDNAHNRVSTGFARYITNIRVGYFMGNDVQYKIVTDDDSEKQLSKTLDDLITHYNDSSNTPYIDEMLKKDLSITGRAYDLVYVNAGETTLNLAKVDPTTCFVVYDDSIKAQPLFAVRYYQTGVLDELLQENYEIYTDSMIYRYHSDGGLPQTNSPVNNAVLDSAEPHFFERVPLTEYKNNDERIGDWEPEIDQMDALDKAISTMANFQEDFNDAAMVATGRFANKTKPVYEMDDRGNIKVGKDGKPIVLVPPKPIIDPKHHIFYLEPYIARTGLSKGQRTVVTPTLQYVTKQYDSAGWSTYTNFLINEIHKYTNTPNVNDPNFASNASGVAMSYKLWGSDQERKIQEALYKRSLRARISACIAYWNKINALPGENDISVLADMVKPNFDPNLPKNDEETAQLVQTLSGIPGLESMKSLREITQRITGVSPDDEQQRIDDEAYEEAKKSDDYKNGRTGIGEVFATGEPAQVKQPKGDK*
>JBJMEDPC_01287 group_32573
MTDKQWFDQLDKIFNPNSPSVQALREAVERAEHKQEVTFDHFFNNGLKWNSKADPADVKAVFDALRELRTLAYTEQQRAVLGALLNNLPYKTNSDVAKLTSRINIAMLGLDIARRLEEQQTEIVNRVTELTGKQHGGYNTQLRSRALMRVAVQTGNDTDTLPLIFKHAQRLSMDLDKVIDYQVRNHMNPNSLKKAAKEALEGKKQWNYDSDQWRSTVQKRYMHTKSDLERIFVTESKAKQSQETAKQLKIDGYKYVKVVSRHNPNVCKYCEGMNGTKVKIDDIVTGVNVPPFHPRCACNIIPAETPVKEALEDLGL*
>JBJMEDPC_01288 group_32574
MDKFEIKDDGLYINGTRIRGVTSLKLDCPESSSYSELTIKVIGKLKGIDYPGLFYFKKPHINNDLKD*
>JBJMEDPC_01289 group_32575
MNNEENQQQTTDVQSQEGQQEQQNQDTGSKVTFTDEQQAAINDLVAEKLAKERAKAEAKAQEAAQKAEQEKEDAIKKAEQRAKMSAEERAEAERKDREQAIEQERQELARQKQEFKTKSMLLDKGITSDMLPLLMGANDDETSQRMDLLNKYVAKKVQEATEKLMRGKQTPTGGNGGNGVSLNDNPWSAQAFNLTKQQEIFNQDPEKARQMIAQAQPKQGFYVGKIN*
>JBJMEDPC_01290 group_32576
MADIQKATQLANMQIPEGWAAYQARQSVEQDQFFQSDVIQAVPSIASAFTGGGKLVNIPMFKPLEDVAPQNIDDTKDITLNTIGTQLAQARLYGFLQAWSATDLSGELSGTDPLGNIGTSVQTYWRHINEKILLGTMDGVYASDSMKDKNQFNAADNRRSDNTFSLKNFNEARFQLGDRYRDLATVVVHSNILKELQNANIIDPKTGNTILINGNQLPTQISAPNPGDSIKGVRVIVDDTMPVKDGVYTSYLFASGAFGWSELPIPRAAETGRDALRFQGVDYLISRRRFVLAPQGMSWNESAFAADNPNKPFPGMEDLANGKYWNRVFDPKIMPYVKFTTTDEAIKQATTSTATPAK*
>JBJMEDPC_01291 group_32577
MAELDATNDIQRMQALLGIDLDDADKGRVEAYIVQAKQAIMVYIRKYLDDDNFPTELNYLVDQLTLAKYNKFHNEGMNSISEEGLSMTFNSNDLKDYLPDIEAWIDSTGKNDDLAGSAIGWF*
>JBJMEDPC_01292 group_32578
MRYDKTVYLITEKTNDGDSLNFEGELSSIKVKANVKRTNLTLANGEMYDATIVRVYGEYEADKIGLSDYDPDTGDNAHKIQKVGRHFNRTDFYIVNSEVIFNAE*
>JBJMEDPC_01293 group_32579
MPNDSYENLPRVNFSVNTREFERVRVTAQLLARMGMPEAMTEFNREYARAKAASKIFIRNAGAEEVDEAQKIESQKVGHSKSGYVPTGTLQGSITPQFSNDGMKVSIVPLATSEDAEKARKQIKQGTKKVRKVNKPSKNKDAYYYGTAVEFGKGHNPREPFMKPSGEKVAARLDKKFEDTVRQALD*
>JBJMEDPC_01294 group_32580
MGPEADLIMQVKKALHQVRAPVYYDGQKHDAKYPQVIIDLSNIQNEPRSYKGIEETKLTISVDVYSKPERLDLLFDISNQVRNIMQQVRCAHWQSKFEDYSGRILDDESYQGQSLKRTAFLFDFITYGIAIKKGND*
>JBJMEDPC_01295 group_32581
MADGFAGSLANIDPNEMNKADLIVYGCKFPWDKKDDLIHLLGLQAATSTTDTLSSSAVNLKEGSVHAPGANAETFVVDSYWRKKDNYIARSIRRCVHEKVRMGIFRFDFNRKVADPADPTKFIVPGVFGKAYPNGMPNTEAVNNLLHSNITYNIDGNSQEGVTKQDEMEPELYQVGLKLYDYAHNTDIGGTMDPIPDPLDEYLKNNGGSTNDSAAPKA*
>JBJMEDPC_01296 group_32582
MQALTIQVNPQAQPAVYTPKLNYAFYLQTRDDKALAKNGQDGFSTLVNGLLDENVDMIIAAYHHSLAWYKRNQPSATAVEEALETAMFNDEKATDEAFDDILKSLQANDFLARKLNEFIKSNDKLTATMKKHIETMTDEDKKDQMEIGMTQIDDSTTKLQQLMTQQESSPKQDESDSHLQN*
>JBJMEDPC_01297 group_25895
MSGAVTEKEFIWKFRDEITQGVKKARQAMQEAVATAKEAGMKVSDTGGNWKKMGTDAKESAQETSQSLDSMKDKILSYQHAATDASKNIREQLNKSKQVLNGIPQQKVVNFKAKIDSDKLKSFERQIHDVPEQKSTWLKIKDGFSNSLHNAQRQADNTKRSFSTLKSVMAGTFVGGAALSGIYAIGNGLKMAAGAGMEFDTEQQKMLATWKTLTGSAGSAKGMVDTINDLSIKTGQATDTINELEQGFYHLHSSKSEADQMTTAMLNMGDAVGLSGQQLTQVEQDMVHGLATGKVTQGELNQIGMYFPMIDEQMAKHFHTTVKGMREMASAGKITGKDLEEVFEKMGNSGKYKHAVENMMQTTWGSMRTIKSMVPRLVGSMEEGLFKARNPLVGAIAKWTTDPATKKGFENFGKGISDVFAGLGSIIVNLVKPFEGLNRIVGAVLKQFASGVWIGMKTSFETMGAAVKFTSDMLSGLFGWVGKILGAIGKLTGLSSMFHGAGIAVKGLGAAFGVVLGPALALKTVSLGVKGALLAFKSTQTIIKGVGTAIETVTNITKTWRAATKAMSEAQTVLDIALNANVISLVVIAITALVAGLVLAYKKIRPFRDAVNRLGNSLKRFFTGKSSWNKAISKQFKDLNKAFARDGKAFQKKFQKWNKDLWNGLTGNAKWEKSIGKAFKRLGKEYDQYSKKQLKDEQRQQKRQQKEWNKFWNSFSKKSKQMWNDLKKYSSRGMENIRKIIDKRSRNISKTWNTSWSAIKQFSSRTWNNLKKHSSNGMNNIQRFISRGMNGVNRIWSSGWNTFANFFKSIWNGIKQAAQDGMNGVISVINAGIGAVNKVWSFFTGHGTGIGKLGKVHFAQGGTVHRHLSVINDGNGPDWKELVQTPDGQLFMSQERNWTGFLPEGSRVYNGQETRELMNMAGIDHYATGGIVGASHYAGGGVVGKAMDWAEGAFENVTSWLGDKFEAMIRFLEHPLEATKGLLQKATSGMYKGLGNFAQLGHGAMDKLTKPIADWFKRELDKLIAAMENGGVSSDLIRLAAAKMHVKVSSADIAHIMNVIQHESGGRAGAVNNWDSNAAKGTPSKGILQFIEPTFLHYAMPGYGDIMRPFDQLLAMFNDTTWRSDLTLGGWGPTGARRYATGGEVFGLTNAIIGDNPEHHEFVLNPYATSAEPLLDKAFEATAQAQPAGDAKGGNSKLDRMISLLEQLLVSVNGIDTDVYLDGEKITDNSNKRNAKDLARMKR*
>JBJMEDPC_01298 group_32583
MVQVFSGRKDKPRAYGYADMRSPVFTPIEFSISKNGKEWTSCFDIPDLDGVYCYRAPDVQPAVQSDNLKKVGLQDGSRLLSTSYSTREMKMEMYFEGLNESDAMLAYDALQRFLVSRNAYWICFANWAQRMYYVRAKLAAPTFTNEKTWMCKVTFTDLLGLSRSIGTSLDYEDTNGFGNKTTVDALQYTFTTNSFKVNNLSDTIIDPERRGHPFKLILDGSSSGKLKITNKTTGDAITRTGKINTNKDGDKAEGNSGFNGKFVIDGVRPTLNGNSDQMQCDDGVLTLQPGVNEFQIDNFSGKVTFDFPFWWLS*
>JBJMEDPC_01299 group_32584
MSRSVMITDNLNNKNGNIEERLDYNDMYNSFKINLQVNSTYEISFTATYTGQYKDAYNLLRMGQGIWYDGREYYIEQVENGFDENGLATKQITAHAILIDLMKNVRIDPKQPTEDAPEISGDSSSDSGDDSSSDDNPQPGTVVKKSDEQQIYSLQELLDKFLKDNDQGIRYELHGNFPKQAIECSGSLYEWLGNNLASFGAYYIPHNYVLKIYDLDAFKLPTDVQLRYLHNVTSVDIQSDGNEFYNDFDVYGGKMEKDITTAGSGNGVSEAVNGDWTPVIQNAASLVGEHLSQADINLVLAQINLESGGNETILGGTDGLADGRATGLLQFKPGTFNYYCRPPYTTITHGLDQIIALFNVPNWRNQITGHSGWSPSGAPISKSPIQAQPTTSSSTAGANDIVSFCRSFVGKVPYVWGGSTTSGWDCSGFVCYVLNHFGINTPRTNTVGLENKGTQVSPPYQTGDLLFWGAHGNSYHVSIAMDSTYRVGADNERDGTVYRTIASWPPDFAVRVPGFGGGNATNADGDSSTTTTTESYYALHYHYHDEESIKMFGLHRGPQVLADSVYDMDTLKQYVKNTVTTAPPTTIENNEIGVGDLHLGNTCKVIAPEANISQEMTLMGISYNPFQPNGDVTLTWNNTGLALKNAIYALYHDIHQMNNNLDRNNTYGAIGTKLEDHFKNVESQKQSELSKGQANRPYVFSSGQVAAIDDFVNS*
>JBJMEDPC_01300 group_32585
MPENTNDEPVGNVLFIAMDKGIDSETGQLGYGYSPDNGRTFYVTNTIKGRKFRQEDADRLWKFLKPMIGKLVEEKFKNEFLPRIEAKINDDTEKKTGKEG*
>JBJMEDPC_01301 group_32586
MELHTDDMGTAFNRDFYDKMVGNFKQVQAEDATDDAERKRMDQNHTDEEQRLDQKYSGITNKLKERCTNLEEGEEKLDSDKASKVMLYKWWKELDDKFSACVDELDDKKASKKHVRANFQELSQLIQQYHDDIVKIANDNEQKMNDKAERVALGTDMDTVRQVVMLILQEQGIVPATAEIPQIKDPDKAASAAGEVAAVSSGEDSRAQAASAALAELNLPKE*
>JBJMEDPC_01302 group_32587
VAQELTFNISEDRRKLQGPVEAKNFNLKFGTDDVAITNGNPKQWVQGRIGDNELKQVFVNITEGENNTPKDVAGLFLAFVGIIHDKDGRPHRVVDYKHSTTIDVEHGRFRFDFPDQAFTVAGEYQQAFFMLVKEGPSGGCVATMEFDMQVMANFVFTDLVPEDYITPFNDTVDQLLAACKKFKDDTAADEAKFKQELEDAYAKFQKDTNTQLNNFKDATDEDLAKFKKVNADDIAKFKQQYDDAVKAKQAELQNKVDSYTDKLDTLLKDLNQQGIDTTTLLTTLQANIKALEDKIKLDGLFTKDEAEKFEQEVNNGLNELKKNVSTYLISQGLNVKNFGAVGDGTTDDTGAFRSAIEAARSQVNHHIYIPEGTYLVTDDLVLPDDIGLIGYGAERETVIKTSGVANLFELGRRNVLSNLTLDGTSNGKDITLLKLGNDGRSVSDALVTDVHLDGTPDNKVTGIRSAVYNGQSIFNCTFKNVSARRVYDGLKFSAAENTWINGNSVTNFTVVGFAHAGIYFTSMDDDSLEIAQNHFVNVQIEAIPDAEGKYFDSSNAAAVWLEWGDRNRFDMLHVWNDDSGKVTKSIRLTPGPHTHNLNNYRDNVFNGFAETTFYTNAYTARFNDLTGMQIESKAPFGYAQYNADLRKFKLDDVRNLISDDLIANAVIGHPVPLFVSTGGTLYASYDSYGPFLSLKPSSGELFVPLQGNDSGYISGMSKFTIGFDISFDTAEDPNKVKLTAGFANFNADAQRMDVKPAKRNIAIDQSGYSYRITSTINSPDVSAYNVHALNLKWDGVGEGHVRVRRIFIVPGEIDATHDIKLGRAATRWDVKADSQKLSTFRNIGIFTLPDAFVANQMQFSKSRLTGQVDNGTFYGTYPFWY*
>JBJMEDPC_01303 group_32588
MPVWLVTPDFVDYDLYKAAVVVAPTKKAAELLAFSKLTSNQWVKDTYGNFSQEWTAKKIDTRSSKIVLADYNAG*
>JBJMEDPC_01304 group_32589
MTELYLVTAHYKEPLWSYSKQFTNIAVLAKDKSQALKLAIPVFNSIKEEALMEDEWHSCTYSVKRIQVNRSHPEVLGSLDLL*
>JBJMEDPC_01305 group_32590
MKNYIVKASPCKYEQYEQVIVQASSREEALELAKPEFETAKGWVVPWVNQKYKVEEIPATKKLVLASIQK*
>JBJMEDPC_01306 group_32591
MHRIMGYSWDELLAIVTIASIVGGFLIYLLNLAIKNGTEKLSNMVKDLIVRIDNLNHTMNSIESTANRTADRVDSLEERFEEHVGEAKVRNQKIKALEHEVFGRSENE*
>JBJMEDPC_01307 group_32592
MNEIINAIPEYVITAVVSTAIFYLMNAGKNLLHSKVQHAKTTQSKELWGFIEQVANTAVNSLVSKNLTGDAKFAQATEIVQSTLEKQGIKNVDLKAIEAAIQSAYEKSPLTPSTISVTNPDSLGQKESNSVPDGKAKAIDPKEVA*
>JBJMEDPC_01309 group_32593
LVQVLKLGKWGNSNAIRLPKGMLEKVGITPTDQEVSVDVTTDSIVIKPKKEEKMINKLFENYDSSKPYPFETVDKGGAVGEELY*
>JBJMEDPC_01310 group_32594
MALSELPYGRGDIILVSNDPKPDDTNEQKGTRPWLIVSQKEVNEHSPFAWGIPFTRTDRSYYPLAFDWTHEGPATKTMGTLLCDQIAALDVRKRKCRLLEHTEVPSRVDDLIQAVLGYK*
>JBJMEDPC_01317 lytG_1
MKKETKIISAITIVFLVVVFTICGLTIKNSPLSGYPRQIHDQNMTVKQFVSQVAPAAQREQKKYGIPASITIAQAGLESQWGNSRLGNKYNNLFGMKASKGEDKVRMYTIENINGKQRYIPQYFAVYQTWDDSIKAHTNIIVNGTKDNHHRFDGVRTNTNYRKAAQELQKNGYATDPNYANKLIYAIQKFGLERYDK*
>JBJMEDPC_01333 metE_2
MVEYFGQHLSGYIFSKNAWVQSYGTRCVKPPIIWGDIKRQQPITIKWSKYAQSQTKKLVKGMLTGPVTILNWSFPREDISLRESTLQLALAIQKEVLDLEANGIKIIQIDEAALREKLPLRKSDWYSEYLNWAIPAFRLVHSKVKPETQIHTHMCYSEFSDIVPAIDAMDADVISFEASRSNLEILDTLKKQHFETEVGPGVYDIHSPRIPSVDEVKATINRILAKIAAPKVWINPDCGLKTRGVEETRASLANVIEATREVRRQLGEGD*
>JBJMEDPC_01510 frlB
MEKETTRQEVQELVKKIVDTKDVKSLVFMGCGASYSELFGAYYYALQNSKELGSHLLEANEFNYDVPNYFGENTVAVIASLGGTTKETLKAVHNAKEKGATVLALTFAPDSPLTKETDYVLQHKFFESYATKSSKQKVALTFAVELLHALGESNNYNEMVQGLSVVDEVANDAAASVDNDAQKFAERYKDEDKVFTLSSGSNRGVGYSTANFIFMEMQWITGVNLDSAELFHGPFELAVKEAPFLLFMSDGRTRHLDSRALEFLQRFGTKYTVIDAKDYWLDSKMDASVVDYFDPLVLTSVMRKFAEYLGKARKHPLSKRRYMWKLENY*
>JBJMEDPC_01511 frlD
MKVLAIGDNVMDIYLDSKRIFPGGNAVNFSVMATRIPKITSGYLGNFGNDNLAELMKSTLKTFNVNIDHCRNLKGESGYSLVKVVNGDRKFLASNRGGVLNQGIKISDDKDYINAMDLIHLSVNGKGKEIINYINKPKIVYDYSDFSNEDEITLTINNVDLACFSVGNISKDKVVERARQLQSMGNYHTILLFTMGKQGAMVFTGNRCYYQSAQLTNHIKDTMGAGDSFITYFSTGLLRENWDISSIPNILKSASLFSAKQLQIDGSLGVSFKIPDLRLKELCKER*
>JBJMEDPC_01520 gtf3_3
VGSHRWQRSGKEKPHYAPIINFAGDPTNPEKYGFGGTWFNPDVKLRVFTSPKDWGVGRNIEFVGSMPDIALLNDIRRTGGFGLIWSGDPYWLEYMKHNCSFKLSTYLAAGLPVIVNSGTPARDIIEKKTWELLPTRFLKQSNGFKQ*
>JBJMEDPC_01521 gtf3_4
MTTTEYDQMVNSIDDFAKLIRGGYFVKRALTEAIFKAFYD*
>JBJMEDPC_01536 group_20659
LLRRHIRPQREKTEVIESVVDGQQSLFSDDELAQLQDSNVSITEVIEKQTKQVVRHRKAKSSGQRTAFLDGLPQVDKTIHLTNTDCPKCHEQMKKIGNHLYSREVRLKPAELYCVNLYQESYKCNDCDEDGKDMIISSQMPQSLLPHSYVSSSVLAKVAEYKFALALPFHRQVKLWQAVGLPVSGRQLATNIITVSQTYLKPLYERLTQLMQGENVIQMDETPFKVIDEAKNTSYFWATKTTSEFSRHQMVIFHYRNTRSGKVIGDIIGQGYPGFIMCDGYGGYSNRLYPNARFGSCLVHIRREFIRITKLLSKKQLKYSKALHAVKLLGAVFHKENELVYQTEKEKRQQRITHVKPLLDSFYQYLGSITSPQGRLCAAIKNALKLRTRVYRIFENGQIPLSNNSLEGEIRFTTLVRKNCLFAKSVRGAEANAIYYTLVATAKN*
>JBJMEDPC_01537 group_22949
VRQSQKTEQQADRLSRIGLENRKYTRARSTDYGEGKGMSVTIQDLVLDRNNLNQAYLRVKRNKGAAGIDDMTVNDLLPYLRENKTELIASLREGKYKPAPVKRVEIPKPNGGVRKLGIPTVVDRMVQQAVAQILTPIFERVFSDNSFGFRPHRGAHDAIAKVVDLYNQGYRRVVDLDLKAYFDNVNHDLMIKYLQQYIDDPWTLRLIRKFLTSGVLDHGLFAKSEKGTPQGGPLSPLLANIYLNELDKELTRRGHHFVRYADDCNIYVKSQRAGERVMRSITQFLEKRLKVKVNPDKTKVGSPLRLKFLGFSLGVDHNGAYARPAKQSQQRVKKALKLLTKRNRGISLTRMFEEIHRKMRGWLQYYSIGKLTNFIQRLDKWLRVRIRQYIWKQWKKFKTKITNLQKLGLSQRDAYVFASTRKGYWRTAHSKTLSYSLTNRKLEQLGLMNMSKTLQSIQCD*
>JBJMEDPC_01614 group_32595
MTCPIARRKAKSFFALVRQYKHPADEKMPQQERG*
>JBJMEDPC_01618 group_32596
MAYPKNFTTTYTINGHEYTVTAPALFDSNTNELIPDKELDDQAAEIARQQYRDEMGLLSPQELKQYRAKVGLSQRNLAELTGLSPNTIALYEAGAFPTKANNRLLKSLIANDDVLQQYIADEKNDYSDELISKVNSYLSNNDGVVESQKEKPKFTAVQLANWLRVENYFERDSDLNIDPLTQMKVIKLLYIAYGRFLAATRNKLFSSTIVHFQYGPLITEVHSKFNGQSVLDIDKPDKEAMDDYNLVSQDGEIADLLSKVNEDYINYNAARLSKQTHRPGSPWDLTPDREVIKDQLIFDTFKRGIEE*
>JBJMEDPC_01619 group_32597
VLKYFTKLRQVVMEMEKEEVVIYPCYVSYKSTKYIVLIERILDDTNNSDIAKLIFMDADNLSDKLAVMVNDYSFSSATTKEIRIFFNIPYEDGKLGTLFQNLYMSLSSQFPNHYFPNYKNQKSLRQIVLDEIGSNSPANADKKYCHHIKRLGVTANGKHMRRSAYNSQKTQLLRPSLFNYFCKDKSLSFCFYDDPNMERNDTQIINYFSSNKGINV*
>JBJMEDPC_01649 group_22952
MDKKMHYKLYKGGKQWLCMAIAITSATLGMSFASNAQADTDVQPQANQTVMATLPTNSTNVESSAANTDSQSATVEVADNANNQVTEAETNAIASTTAKQAATTTTPLTNTNDSTDVTPENGWNSDHTAYYQNGKLANGYVQADDGNYYMFKDGTRQKGVQKWMGTYYYFDPTTYLRVDNDYREQVWQDGTHDWYMFGKNGQIVTGKYDWQGNVYYFDPSSYLMVVNDYRATEPDGRGVLLGNNGAALSGVQKWMGTYYYFDPVTKLRVDNDYRATEPDGRGVLLGNNGAALSGVQKWMGTYYYFDPVTKLRADNNYVQSQWGLWYMFGSNGQIVTGRYDWQGSTYYFDPSSYLKVVNDYRATESDGRGVLLGSDGRALSGVQKWMGTYYYFDPVTKLRVDNAYVQSQWGLWYMFGNNGQIVTGPYNWQGSTYYFDPSSYLRVENKFCSVNGMTHYFNNQGIMQDDNLVTKWQSLINGYQGHHIMIAVQSQKSGNIHEYTNTPGYRLATASTVKVAVLAQLLHNTNGNLTSYQQQLASNMIRNSDNGATTTIINNYLGGTAQMQQIYSALGMNQTTPGRNGWGLTLTTATDQLKLLNEIFIKPHSSYLRWIIE*
>JBJMEDPC_01653 group_20660
MPKVELNLEDDELKELLLGDRDKAMQSIMAKILDEILKSEATEQIKAKAYERSDERTNSRNGYRVRQLTTRVGSLELHVPKLRHGNFSTQLFKRYQRSEQAFDLALMEMVIQGVSTRKVAEITKKLCGTTFSKSTVSALCSNLDDQVLDFNRRPLTQKYTFVYADAILFKVHRGHVVTSNSLLVAIGIDPSGRREVLGFDIGDSESKAAWMDFFSELKQRGLTNVDMFVSDAHCGLKDAITTQFQGSLWQRCQFHFSNDCTSILALKDRKEVANRLKDLFNAPTYDQAVERCDQLVKDWQAEFPKVVKKLENSFNELMVVYQLPEELRKRLRTNNTIERVNQEIRRRDRVIRIFPNDLSVLRLMGALLIEQNEKWAAGPRYLNMTVYHGIEKDDNSEEAGMLKLMK*
>JBJMEDPC_01654 group_25898
LIHNDKRQNKRKYKINWKIIQSVLSVICTVVTIYLTIANNHSSKKVEQSKISVARTENKIKKKEQTILKNSMSQAAHFGAVIIGQGPEGDHLKVTVRYDNSSGLPIRNVYLILLPEDKSLESNERVSDDKIWHMNSVNTDSNNLIYNVKGVTSQNMRFHYYVALIWSSPKCWCKLNSANLSFHKLKHTGFF*
>JBJMEDPC_01656 group_22956
MKKSLIKYRLRLFVFFCIISVIYIWSFAHLRIVFGSGDLMFQANRIEELYQDVIHGVFVPRISTYTFNQVGSGINFFYPWILLYPFVIFRLITHNPISAFYLGIFLETLVTLLISYYAMGKYSSSKKRAIIFAITYTLANYRLYLVFNQNVLAESIAYTFLPLILLGFYEVFYRNIKSWSVLAIGMTMLLYSHMLTTALTALFMLGTLVITWRKISNKKLRLLAGIKAAILSFLLSAFYLVPFFEQTVSNHLTASWVGLLFIKTPMETITSSINNEPTQVVGLLLIIVLIFGFFFWKRANTVDRYAYLSGLILVTLTTTLFPWAKLLNTPVANLQFPYRLTGLATLMLAIYLSAIVTCLVDSLQINYGVSKVGLIVIFSLLSIGLTYSAEQQILAQRINIPMLNRIPTPSHYYPEEHGKGYNLTSNNWDNMFHYYRHNGSFDYFPVTINGDNVTDLVTHHAFINGRKVAFASRLKSKPNEITYNLSGIKSGAVVELPILYYHNDRVKIGNSNYSSPNVTKKTTVQVKVPRKGKTVSLKYFNSKLDNGSMLISILTWISLIIIYVKYKLSGKKG*
>JBJMEDPC_01657 group_32598
MKRDSRFELLRILSMFLIILFHFEYFGESWRIAKANSLLNQIILSSYLPFGKIGVYLFIMITGYFVGIKRYRIKKSLSKTFIIWSETLFYSVTLFLVIVLLGLMKFSLKNFIAACLPFITNQYWFVSAYIMLLVLIPFINLSIERLTKKQFMYLIIIISFFGSFLTSINNSTFSSEISFGYIIPPYLIGTFIRKYGIQVRYIKLKIVILYLLIVVLSALISFFGYEKYQNFFNFGVFELLIATLIFVGFTKHQSFYNIGINIIAKTVFASYLITDNLYLKAVIWNFPLFHNATISPLWMNTIGFGIAMGLLIVCSIIDFVREQIFNIIELKSNKLFQRGE*
>JBJMEDPC_01659 group_22953
MDKKMHYKLYKGGKQWLCMAIAITAATLGMGFASNVQADTDVQPQANQTVMATLPTNSTNVESSAANTDSQSATVEVADNANNQVTEAETNAIASTTAKQAATTTTPLTNTNDSTDVTPENGWNSDHTAYYQNGKLANGYVQADDGNYYMFKDGTRQKGVQNWMGTYYYFDPTTYLRVDNDYREQVWQDGTHD*
>JBJMEDPC_01663 group_32599
LLKINTENNTDQLNSLIAELQNWLEPDELFDGLSNQDILNFHYDEKVYQFNSPISDYDLKINFNNKGGL*
>JBJMEDPC_01664 group_22958
MLRERIKRKAHEVVYSTGTRDPIKICEAKNIPVYYDDLGKQIMAYHTVIKRIPAIVLSTRNSEFENNYSCGHELGHHFCRHKGNTEHLDRKNLRFSSIGDEAEANEFMVDLMLDGVNKHDFETKEQLLKACGIPLWAEKYVEL*
>JBJMEDPC_01665 group_32600
MTLFERIQTLAKSRGENMQEAAIKSGLSKNLFYRWKSSEPKGADLKKVADHFGVSVDYLLGRTNTPQFTRKDERDVQKILTDMTEGLSNDSSLAYMKNGGEEIDEEDAELLRASLENVIRQSKLIAKQKFTPKKYRKNND*
>JBJMEDPC_01666 group_32601
MESKELEFQVKTRGVKKFCHKIDEMTNTIKSLNYELEKANQLINKLTDFKRN*
>JBJMEDPC_01667 group_32602
MSNSLDDLINKLKQLQQNAEQISGDNEVPFDELFNEPFMRQHTNNSYSSFSEFLNSSKFGDIPFEEIPDDEWDDWVDKNTDFQSWKDMQTTASQEWISKKLGF*
>JBJMEDPC_01668 group_25899
MPETLSGRERIINYLADHDISRAQLATMYGMNKQDVSDYLAGRKTTPAANKFIITLIKDFGIKYERS*
>JBJMEDPC_01669 group_32603
MSALLELVKEAPPDDRRAVAEYLKPYLVTKELPTEKWVNLEELRPYIPGKKSKAWIQLYVLDAYPETRKWSTNPHPGKGRAIKVNLPVARKWIEEHIDVIDWNKPMP*
>JBJMEDPC_01670 group_32604
MQFLKGLFYVGCGCLMTIFYREGMEVAMSWTFMIWLPFIAHDLAEAITPYPTKKATGAGDTDSDKENN*
>JBJMEDPC_01671 group_32605
MQSNHLNKFNNMIADKATVIGNLSRQYSKASTPEELMWCAIQMQNHANALRVVTERLGTDTKNTYGSDHHE*
>JBJMEDPC_01672 group_32606
MSNLFELNDQFRELSQRDDLDPTVLKDTLDAIDDTRKDKLENLATWADQIKSEINFIEDKQRTLRDELSYRKNKLAWIKQYMTDVLDDAGIKRFDTENHLLSVRNFKASVVVDDGKKLPPAFIETKTTTSPDKTAIYKAIKAGQEVPGAHLKNNRNTVIK*
>JBJMEDPC_01673 group_32607
MFKLRDYQQETVDNIYQSMKQGNRRIIVQQPPRTGKTVIMAEIARKTTSKGNRVMFIIHRKEVLAQAKSTFEQQNVNMDLATMGMVQTLTRRVNKLTEPQLILIDEAHHALSQSYRRIIDAFPNAYILYFTATPIRTGHDQLDQIADDIIVGKSIKWLTQHHFLAPFHYYGLGDIDRSKLRKQNGDYSSQSMDEAISHQIYGHIVQQYQRLANGKQAVVYCHSIESAKKVTEQFSQAGITAAEIDGGTDSKVRDHLVQKFRAQQLTILANVNLFTEGVDLPNVDCVIMARPTSSLALYLQFSMRCLNPRKGKTAVIIDHVDNFLNFGLPSSDRNWSEAIVTKDKRKTKSNADNGPAIAQCNYCFGTFYRDQAKNNCCPLCGHELREENKDYKIVNVDLQEIKENQAVEHRKKMIRQILNDQVMANVADKSPGQLHTLKELQAYAKLHNYSAGWAWHQFNNRRKKKW*
>JBJMEDPC_01674 group_25900
MVTEVWRKIKSFPNYQISNLGNVKNIVTNKKISQWKKKNGYLEVTLHVNGIKKNLYVHRLAAEAFIPNPDELSDVNHIDEDKTNNCINNLEWMSHFTNCNYGSRGLKISSRLSKPVIQMDLSGNVIQRFPSLISVSKAGFGFGNVANVCLGTKKIAYGYKWKYERG*
>JBJMEDPC_01675 group_32608
MFQLPDDKPQHPRSQPRNFFIWGKTMSGKSYFASFFPHPLVLNTDGNSEQGTAPSIQIRNIRDEDGKLKQSAIKQLDDVITALSQKNTFQTLVVDVIDDICVMLEQAICIDNGVQALSDIPYGKGYAIFNTVLQQFVMDLKALPMNIIYISREISVGGDDGSTPEPMPSLKAKYYNIVNGNCDLVIHTQKFGKDTYTRTITDRRTKYEAKNITDPRIKQLLESCDGMFEK*
>JBJMEDPC_01676 group_32609
MGLQDAFAAATKDWDAKKDSANQSDLIPAGTYQVMLDKTDHPVYKSGWDCLRFSMQVIKGKYASRKEQLRISLATKTTKGKPMPDFVVSRNIRTISKIAAMVGLTVTPAMFPDNETDAYEKLVDAFKPYEGKTLEMTITVTPNKKDPDNPYRNYDFGPGIKVEEPAAKEEPVTDKEPAPTVDDDDLPF*
>JBJMEDPC_01677 group_32610
MQSLVNYAKQYAEHGFSVIPTINKRPLIKFADQKPLTVDEITKFWRTHPYANIALKTDRFFVIDVDRHEDGDDGTKAIKELNHAVWFNTLCQKTAHNGYQFFFKKPAERISQNIGFLPGVDIKAHPNNYVVVAPSIIDEKTYQWLNHKPMIEPAEELIQLIEEKGKPQISNKQIERYHPKGKTQTSELFSQIANGLGPTGGRNNALASFAGGLLFRNVEPETVLELARIANSRTEYSLTDNEVVTTVNSMIKKEIRRRGETVE*
>JBJMEDPC_01678 group_32611
VKRLSEKNDKVVPFDKKNAEKLSKLTSKEENNWGFKVDKYGRPKSNSLVNIEIILERDPILKDTFQFNEFTTEIDVVKSNSKLMFKTGQLVDAYVDQIASYIEDNADYGMLFDNKKIRSAITVVAMRHRYNPVLDYFNETYKNWDHKQRLNHIMGDYLGVEETTVAQLITKLFFVGAVAKAHNPKTKFDFVLDLVGGQGAGKTTFLQKIAPLGYYTDQFSTFDNKDDYAVMRRALIINDDEMTATNNASFEILKKFITLQEFEYRKPYGHQAERFAKNFVMARTTNELYYLKDKTGERRFLPLHVSKARQKHHPVTDLTDDYVKQCWGEAMQLYKDGFSFALTNEQEEELDEHRQNFMYTDELEDKIDEALNNQFKDQDFITNEALSLAVAPGIDLVKNRKIGNQVSNIMVNRFGFRKRRRKINGETKRGYEKGDDK*
>JBJMEDPC_01679 group_32612
MQKIEFNADVDSFKNDNKDITTITLKALGKDVSLNQLREMKETASIHVIIESNQTELIEDDQ*
>JBJMEDPC_01680 group_32613
MTSKELFYQLFQLDTDSNGIHVETNKIGPKRTLTITTLWPDPDVLTKVCKLCEGWINPYE*
>JBJMEDPC_01681 group_32614
MNKKHRWAVIKQQKKKINRKNMYYSGVLRKPRWRQILKAEGLKDNPFAEYYHQVNLNANMLRLARSFKRIGLNKVNLKGGD*
>JBJMEDPC_01682 group_32615
MTAEHKIQNDIRVALSRQRCTVFRVNVGNVKTADGRFFSAGVPSGHPDLYGFRWSDQQVFYIEVKNDKGKPRQDQIQFHHMLTQHGVIHGIARSAEDAVRIVSDGLVGYGFEKYDR*
>JBJMEDPC_01683 group_25901
MTDKEMMNRFLFGGRVTYQGNHYHILEVNHLKNTYTLELQHTSERITDIKASECEPYD*
>JBJMEDPC_01684 group_32616
VNLMIKHYYRRIFVDAERFNGTDEQLKCYGITKRLRKQLEFYLAGQRLHLGDWLVKKRWSDKPVQIVSNYEFKLRYRNEDQ*
>JBJMEDPC_01685 group_32617
MKINKYIEELENNGFEVDINQENDNLVQLMVRLGDYQILRIILGENIRKAKLDSGAHLKLSQLIELLMRTKALLDTSDDILFPDPKYRVRLVGFNSADGKQYLTTENSNVNLLARKFFACALTPRLKQEFTMDELTAIANKREFKGVPWIQDLLRNTELVEDD*
>JBJMEDPC_01686 group_32618
MTKPMGTFIENKQQENCPYCHEQSNYYGKAIVGSHDDAGLGLIHCDDGWHLAGWDYYQEASDNLVVACPMCGRDLRSDN*
>JBJMEDPC_01687 group_32619
MQTSLNLDIDCLKTARKVTNFLDKRLDRYLALSGKQRFDLKSPEVDGMPKAPNNGNNSENRMLNIWLAEEVVDCVGCAMRNMTKESQEILLSRYSDQMMVYKIAQELNYSASTYTRRQEKALCEFADRFEYQVIKHGIHTEVADLHVYKNEH*
>JBJMEDPC_01688 group_32620
MDKKDEIKAIIHHPEYMLSAESKSLKQRIKERKLGGEEVKSAVATTAKDKGKSLVSDLLNAKWFDFVCDIADTGDKLKSKLDDAKKIQLLSEYLQKTDNHEKALNSLIDLITNPYGLSLYSKIISILSDSPTDGDILEILSDYLINLTEEENLQDVFSRNKTILTLIDKCSPQALILLRMYNKWVLVPRPQTVISNGGHVQGDNTQLVAQTFVENKVIENVDVDDMQMAIYDLEENGLAEFISGTLNSAPDKTVFAERPTKLGEMVKDAISNNR*
>JBJMEDPC_01689 group_32621
MYQTKRFGLVASKQEYMMLCQADRHMKQKKKLTGKRLPAFKVLKNK*
>JBJMEDPC_01690 group_32622
MVSEAQLKANKKWNDKNKDKQRIYRYRSYARKFIRDLADDNDLKELQELIHKRLNN*
>JBJMEDPC_01691 group_32623
MKPTKLTFVNGKPTLVSYDKVVRTENDKAYNYHRKVNDNEYMKFYHSTEWKHKRQEILERDYHLCQRCGMEAELVDHIIPSKDDWSDRLNSDNLQSLCRECHKVKTKREWMKHHKGMTRYMDINIVCGLPGSGKTTYVKQHMTEHDLIYDYDSLMCSLSGLNNHQTNHDIHDYIMLFFDQMLRKLKSEQTFNNVWIIRTLPDKKIDTLLSNYHHINHIVLITDPIVCEQRLREQKRQIEFQKVLNNFNGADFTGYRVVKNR*
>JBJMEDPC_01692 group_32624
MARKQKLLSQSTGHLRVVEQEAKYKAEFLAADGLPELQRTPPAHLSKVAKTEYRRIVSSIGKLPLRNLDRSELELYCSWYSIYKEVSEQLKQVDSLGEAPKLISTLDKATRNIKGLASDLGLTVNSRMQMNMPSADKQDEHKSLREKYGIS*
>JBJMEDPC_01693 group_32625
MINYAKDYAEKVVNGERIAGKKVILAAKRYLNDLKKAEKDDFPYFYDNERANKVIKFMEILPDPKTMQSYPLADFQRFIIANMYGWWRKDEPNKRRFRKGMLSMARKNGKSILISGIALYEFLMGNSPAYSRQIFCTANDKKQANIVFNMVKKRLNALRSRDLETKRGTKVNRDLISNLDDYSYVRSLSKETGTVDGFEPHIGILDEYAASKTTEMMELLESGQALLDNSLIMIISTAGFDLNVPMHTIEYPYATKILKGEVTDDNYFAFIAEQDNVAEVDDKSMWIKSNPILSVPELNLE*
>JBJMEDPC_01698 dgoD_2
MKIQQIKILQLNWGQLSPIWHPLLVIEIETDQKIVGYGEAGVAYSAGVSAVAHLIQELGQRIIGKNPLLINQIWQDFYEHTFWAKGGGTLFYSAISAIDIALWDIKGKTANMPIYQLLGGKITSHIHSYASHIEYGWGPFSRYVKTPHDFYRIAKRAVDDGYQTIKLDPIDQETDNTTLSSRGLLTQEQLNRAYERTAAVRQALGPNKQLILDCHANLRVESAIQLAHRLLPLKIYYFEEPVPTIDPHDYDTIADQTSIPLAVGEHLTIAKSFAPYIRQRNIGIVQPDLGTCGGFSMARQINSLALVNDINLQLHVCGSPIATAAALQFEAAMPNFLIHENHEITLKQAYRETLTKPLIAKNGVYEVSTNAGLGVELSDKARHNSEVIIVK*
>JBJMEDPC_01736 group_21972
MCMRASGVMACTIFITGLSQSAWMVIGMRFLQGAFSGYINNAAALIAGETPHSKSGWAMSAISTAGIAGNLVGPLLGGVLSGAFGYRVPFFITGFLMFCVFLSTTFLVKERHFKPIKKEKMRPIKEVMAEIPNRKLIFVTFLTTLIVMASSMSISPIISLYVRQLMHNHGNIAFVAGIVAATPGLGTLIAASKVGHTMDEIGPEKVLRIGLITAFILFVPMTFTHSPWSLAFWRFLLGLANAALMPAAQTVLTLNVPTEAFGRVFSINQSFQAGGAVFGSLLGSIISGLSSYPMVFAITGLTLLINFILIVLVQPKKPATN*
>JBJMEDPC_01745 group_32626
MIDYGVTIGNELGGKHFGVVINNDDTKYKRKVTVVPLSSHYHRGYIDLGYDLMSGINELIETRKAEEQKKIKKVVNRLEEFTSSHKNNHFSFTDNDIKFINDNNIKDFPKSDYKIELSPSKNDELESLIKQIKQADSWEQHKNIFDFVSFVETAIIFQKNIDDTISELNDNLQQMQELAKKLNRYNKQSYAVISDIKSVSKLRVAKLSHYTISGNTQISPENLDKIRQGLIKIIE*
>JBJMEDPC_01746 group_32627
MAQIVKRGKSYMVRVTWRDASGKQYKKSKSGFKTKAAARAFGAKLEMQKYNGVLTSSNPTFLKYYQDWYNTYKKNNVSTATAKFYQYCINVINRYFGSSKLENISRRQYQLFINEFGKSYSKMSVSKVNSYLKTCVKSALADGLIHKDFTANTQLVWNDDNAKKVQYLSISELNKLIKALKDNLSPYFTNRYMILTAIYTGMRLSEIAGLTWDDINFNFKTITINKSWDYLSGTKDDPFKPTKTKSSNRVIHANDELLFLLSQLKGNDEKLVFMNPTYNKMPGSSSVNRTLRTFLKKCNIDKANFHFHSLRHSHVAYLLANGVPLYSISKRLGHSNITTTANRYAYLIDEYKTEGDKQIDKALSKLGVPKSVPTSQPVMSYNN*
>JBJMEDPC_01755 group_32628
MYKNMEEYFLEDPEYVATNAYTELTLRNNIVMRNSRRKEEISKIINYDLAKLTYTERAALIYAYEHKELRPKEFISSNSKLHPSTARKALSDLTILELLERHAALPTSPNTYYTLKTQK*
>JBJMEDPC_01758 group_22025
MSKKIEEFFGDNYRTEGLEFLIGLPIVLGPLSLILEVYIYSKIKNIIIAFIWLALFVALTLLLTYLEYSFSNKLIELRKQQKREIWQAQINKWSALLALLVLLAFEVLLVVEMFYNKLRAFNYLILSIYGLVFIISIIILEIFINFAPRYNKNANEIIGSIEITLCKNLIDRWEWTSDLFDWEKAKFFIQIKGYRGTYEENNTLRKNLINLKKHDVIAFEKLKYLISEKCNTNNLLQLVSLLFALLSLCLAFDNKYHISSNYFAVLMGKNENNITLWIVSIFIGFFLFLLLEIFKKIADFKKQPIYDEIKLIIDDCDS*
>JBJMEDPC_01760 group_32629
MTTKKIFSSFAVAILALSLAGCTTINNTTSTNKKPEQSTSSKVVKNSHSQKFATSSNDSQKENSVLNSNETNYIANDNSQVKSVTQPSNNNENASSYTQNQNSINKSETDTIKNNVLSNFLKANNMQPQSTENYVVTDLGSNNYQIEIRSNNNDNSVSHLNGLYKYNNQTNQIQQFNSINGDWK*
>JBJMEDPC_01761 group_25902
VANLFLKFRSSYLNDNSRNYIKSLMSSVNPSQTWGISAGSNQYYIKNGWLALSSPWPWYVDSIGFIPGANNDGYTIAVYTDNNIPMSVGVNMIESLARATKSIGVE*
>JBJMEDPC_01764 group_32630
MFNNKQKNYNKIIILGNGFDLACGLKSTYKDFFNWRLKQLSKTSIFNKQFKKVNQAKLNQYCVLDQIESIKEEIKVAEDFLDLLIDEYSSSDEVSLQKFFPKDIKDFNYWDLIFLFNQGQGENWYNIESIMAKYLKDIFINKLFNNLPNSSNYQKLCRILYVGEKTTPKMQAFLSNQLKIFEDNFADYIKEQVCKNRKFEISARKRLAKIINDYKTKAMEVTVLTFNYSLSDQDDLKDNFHHILPKWINIHGYCNYLNNSSEYRPIFGIDSSSLKTEDDPRNIFTKTYQIALNSIERKEIQLPKNAYCISFYGHSLSQADYSYFESIFDMYNLYSSNTYLCFYCGIYNTKGEYNDRYKTKNNKIKQEFMTSIYKLIQHYGSTLSRNHGDNLFHRLILEGRIKIELDPGARSSKTSISAN*
>JBJMEDPC_01765 group_32631
MDVHQDSFSLCALAASSGEIIRETRCSADVKNIVKFIKHLSENESNQVTLGYEAGIWDYSLHNRLVELEYDCVILAPSTMYSNAKHQMVKNDHQDAQMIAHNLASGTYKAVYVLDQEDDEVKEFIRLIKAMKRELKQTKQRIRAFVLRNGFRFERTPWTGVYLEWLSQLQCPHRL*
>JBJMEDPC_01772 group_32632
MKVIKNYLYNAGYQILNMIIPLITVPYISRVLGAHDVGINEYTNSWVTFFFLMGQMGITLYGNREVAYHRDDLYERSRTFWGVEALQLLTVSLSLIAYLAAVFLFSTTFKEFFLLQAIWIVATGVDISWYFMGLEEFRITVVRNTLVKIASLILIFTVVKTSNDLGKYILILGASQLVGNLTLWPYLRGNIIWVSIKEWHPFKHFYPSLLLFIPTITTQVYLVLNRLMLGRMSTQADLGNFGQADKIVKFVLAVVTATGTVMLPHVANKFAKGDIKGVRNSLYSSFNFVSAISIPMMFGLMAIAKKFGPWFLGSGFDLSGSVMFIEAPIIVFIAWSNVTGTQYLMPINRVRDYTTSVTIGAVSNVVFNFLLIGKWGANGAALATVGSELLVTITQLIMIRKTISRRKIFKEQWKYIISGMVMFLVVNRICQSINMTIGNLILEVVTGIVIYFVGLLLTKSTIIKQGLEIIRK*
>JBJMEDPC_01773 group_32633
VQAVLILAHKNLDQVIELCNTLNSFFNVYVHVDNKCQITTEQRRKLKDVSSYYSNKYNVKWGSYSIVRATIMLMNEALKNEDNQYFHLISGQDWPLRSPQEIFDYYENNNSIYMNYFKSIDIVKSGEKLIWWTRFYFNYDDVNRRSLFGKIYHRFLIRGQRILKINKLKRFGIQDNYMYSGEEWIDIPRDALEYALSEYERRKELQKIFSSSFCSDEMWIQTILCNSKFKQRIEKNTHRYINWERKNGSYPAILDDKDYEEIMKGQYFWGRKFETPYSDKLKKMLAKTNK*
>JBJMEDPC_01774 group_32634
MNSGATLLDYRDKYGTKEFYKKRFKRVLIPFIFWSIFYYLLNSRFHSFPGPIFQENVGIKNFLEQFLNNNINNLFWFFYSIIALYLVTPIFSVLVKKHRNVLFGVVVVYFVFTDLITYLGKLININFLTKYIDQPLLTSSYLGYFVIGYLIKENYFNRKSENILIIVGFACLLLNILNVLTGLKYSFLGNIGPFLYSVGLYILIKRFVNHHTNYNYKIAQWLSGSSLGIYILHPIFYAIFDKVVYKTSAGNWKEYLITLNSPLHIFLMPFVVYIIIAIPLHYLKKSKLIKTIIP*
>JBJMEDPC_01780 group_32635
MGRLKPYDGEFSTINDLNDIVNQLAKRLNHEKLQRNNQKPVELWAKEKEHFRSLNYDLTRYFESVQTRKVSRDSMIRFQNHQYSVSPNYIGKEVEIKPTTDGKAIHIFYQGVEIQKHDLTNKQFNYDPHDKHAILKSDLMEDKTDKEINRYMLNNLSIYDQIGE*
>JBJMEDPC_01781 group_25903
MSMRKDVYERMRYFVLEKIKPNYSAIARQYGVDPRTVKAAYLRAQSGETAVVRKRRSRRSKLDGYQDIIEDKYTTGCSARSIYDFIVEKGFTGKYTIVKDYCRRFRKTQTKKATIRVEHTIGLSAQVDWKEQVTMTDRNGVPHTFSIFLYVLPYSKFKFLRLTLDQKQNTLFKCLFEAFKTTGGIPKEIWFDNMSTVVDHKLSDFHHHRFNERFLSFSHNAGF*
>JBJMEDPC_01782 group_22961
MKKHFKLYKAGKLWLTAAITVLGIATTNTIANAQTEATSHATTEIMTAAQPANENNDTVSSVAHNSGTVASGINSVNNKVTASSAPASSTPTASSEVPANPSQTTISKDPTSDASKTDEDANKLVKKDDGKYYINDQLANGLIQNGSSKSYFKDGIIQTGVQEINGTLYNFDKNGNISAGYVAGKGYFGDNGQLISSKALFQQKDGKWYYEGKLAQGKTKFDGSTYYFKDGEKKDGIISIDGTNYYFDPNNQGKLGTGYVQQDGKWYYFGKDGKQVSVDALVLQDNKYYYQGKVANGYITTEDGAYYFKDGVKQTGIIDADNGTKYYMDKDGKGTTGYVQDKDGNYYMFDEGGKVVSGSYNWQGSTYYFDPVTHLRVDNTYVATEKDGRGLLLGKNGIALSGVYLWYGSYYAFDYKTHLRVDNSFFTAQWGLQYYFKDNGQIASGLTNINGDMYYFDPSSFLMAKNTYIATQRDGRGVLVYCK*
>JBJMEDPC_01783 group_32636
MFKEKIKELLAKQEGKRAVINDKTKEIRTLLSNEDASDEDLKKAKALRSDIDNAKEELRQIEDDIKSYRAAEAGNPAPEGGHHTENNGNDDSEAEEQRAFNAYLHKEVRDGVSGITSPDVAPTIPESILYNPENEVKSVTDLSKLVTQFQATTASGKYPVLKRATERMNSVAELQKNPDLAKPEFEEVDWKVNTYRGAIPLSQESIDDSAIDLTSLVANNANEQKINTTNFAIANVLKSFTAKAVAGESVDDIKHILNVDLDPAYNKTIIASQSFYQYLDTLKDKNGQYLLHEAITDGSPRTLLGVPVTVVEDELLGAAGEAHAFIGDLARAILYANRKDIQVRWVDNDIYGQYLQVVTRFDVKAADKKAGYFVTYGAGAPSK*
>JBJMEDPC_01784 group_32637
MTMPIQMRASTDENDDPVIEGYALKYDKPSEILGGFVRFREQIAPGALDGTDMSNVVATINHDQNQVLGRSGVNLTLKPDKVGLRFIVKPTDTTFARDLITNIRAGVINQCSFAFTVPDNNEAQEWTESTRDGVDYERTIRQIDHLYDVSVVTTPAYPDTEATVGQRSIDMVKRMQSKQEKDAVQQKRKQMLRKFERQSLLDSLEGGD*
>JBJMEDPC_01785 group_32638
MLFHTTEKRDWAQDYIDQGIIPGYSNLGTYVGVGALKNSDVLTAVSHVASNVARFPIVVLDDAKNETKKIKSVDYLLNKHPNDMLSAYHWRFIMTVNAILTGDGFTRIVRDPRTNDPLELQYYPTSQTYIDDSDVTNIKYEFTPVNRKGHDRTIVCPAEDVIHFMFFTYDGIHGRSPLLSLGDEIGLQDDGIKTLRRFFRSGFKGGILKAKGKLSKEARRKTREEFEFAQSNGNAGSPIVTDDTFDYSPIEVDTNVLQLINSNNYSTSQIAKALHIPAYKLAVNSPNQSIKQLNEDFITSDLPYYFKPIASDIEMKMLTDRQRHNYHVEFDTRKETGMKMDDVQKGVTNNVITPNEGRVLMGMVKSDDKDLDRFQSTLNTVFMDKKEEYQQSAKGGENHDDKRFGNTSNDDANSDESVN*
>JBJMEDPC_01786 group_32639
MILDFKGKTIKHKLPSQKTIHEPPHISKQKFKKAIEILRRD*
>JBJMEDPC_01787 group_32640
MWRQAEEDSYMDIDTWNEARIKPINIEGQRVWFGIDVGKSSDLYAISWLIPQDGYWYADSYAFVGTKYGLQNKIKADRLDYIRLQDMGQCEITKLESGVIDVERVYQWLDGFVKDHNLDVQAICYDPAQYGTLLTQIEKGHPEWEQISVRQGTLTLSMPTKQFRDDVLDKRVRHSGNEILTGAMANAILKSDNNGVRIDKNRYSNKIDAADALLDAYAICFRENIDDYVTDEDVFSDDFGF*
>JBJMEDPC_01788 group_21957
MIQRDSYMQRLDLVRDKQIIKVLTGVRRSGKSTILEMYKQRLKERFDVADDQIHHLNFEDLGISNLQDYHKLYDYLNNHLVANKMNGGL*
>JBJMEDPC_01790 group_32641
MIDNYLLEELITFAKYKTLAKTAAELNITQPTVTRGMQKLEDELGVQLFDRHPNRITLTKTGKLAAEKATALLQANQQFITEITKSASTQNC*
>JBJMEDPC_01791 group_25904
MSNNVPTVKLNNGVEMPTLGFGVFQVPDLSQAEQAVTDALETGYRLIDTAVAYQNEEAVGKPIKDSDIPRDQIWVTSKLWLQDYAYEEAKKAIDLSLKKLGLDYVDLYLVHQPYGKVDEAWQAMEEAQEAGKIRPIGVSNMTPKLWKKFVPDFDVMPAVNQVEFNPYFQQKELRQIMAKNGVALEAWAPLGQGNAELFHKPVITKMAKKYGKDAGQIILRFEHQEGVTVFPKSVHEARIKSNMKIFDFELSSAEMDQMRALDKGKGMHDPDAPGVEEMLSQYDVHTND*
>JBJMEDPC_01792 group_25905
MYQRKLPKEYYCTVDYGLDIFGGEWKPRILCILGHVNSMRYGELKAQMENISDAALADSLHELQQAGIIERQQFNEMPIRVEYSLTAEGKSLIPVLDTISNWAIKHSDAEIYTGKHFEKVHRAKFEN*
>JBJMEDPC_01793 group_32642
MAVKAYLQVTMVIPEKNRAAAAKVYTDYREPFLKTIPGAETKDLLIRDEDVQVLHGFDSVEHAKAYLDSEMFTQHVFPGLKPTWTADPEVQIYSVN*
>JBJMEDPC_01794 group_20663
MLVNQQKTHIVVSKLPRNEDYYMRSSKYTEHYTDTFITFKEIMRTVSNIYHNCIPDKIKNRRNTDQLKQRDTVIIACVIWGIINGYTSQRATYRAVCSVLFPNGDFPSRSRFTRLSSNLAYTIKIIRYFSSRSSPKVN*
>JBJMEDPC_01795 group_25906
MLEKNIKTPLYEQIEIELKRLINDGKYKQGTLIASESELGREFGASRITIRRAVSDLVDQGYLVKKQGKGTFVQANIVERNLLHLGSYSNFMKNSGKHPSVQIVKLQEIASTDKIAELLNIFPGEPVINLKRLVKFNKAVSGLESAYYSSNKFPKLREKITPDISMTSLLSTQYGYKELGSNQLLSYVPATSELAQYMNKVPGDPLFKLRRQVMDKEVIYVTFNYYDASTTNFAITSGNQSVYCKIEVHNYAT*
>JBJMEDPC_01796 group_32643
MLELRHVTKKFGNNTVLHDINLKVHNGEVVVIIGPSGSGKSTLIRHMNLLEQPTSGKVLFQDKIISGSISKKAQQRVHENIGMVFQHFDLFPHFTVRQNISYAPRVVKHLSKSQTDRQSTELLKEMDLENKADAYPDQLSGGQQQRIAIIRSLAMNPKVMLFDEPTSALDPEMVEEVLKSMKKLAKSGMTMVVVTHEMGFAQEVGSRVVFVDRGHILEQGTPDEIFHHAKHERTKNFISKILYT*
>JBJMEDPC_01797 artQ_2
MFSNYSFITEYWPLFMHGLVTTIELAVISIVLGLLLGIALAVMKMSKANLLSLIAKTYIGFIRNTPLLVQIYIVYIGLPQLLGFSVNDFVTGIVALTLYSGAYIAEIIRSGIQSLPVGQTEAAESLGIPSYRILLNIILPQAFKNILPALGNQLIGNVKDSSLVSVLGITDIMFAAQTVRGSTALGLEPMIIASALYLVICLILNQILALFERRMRHDA*
>JBJMEDPC_01798 hisJ
MKKLKAHRLFYVLTLLGTLLLLLTGCGKSNKSSLQQIKERGTLRVGMVSANPPYESQVQKNGKTQMQGADVLLVKKIAKNLGVKYELKTMDLDGLLPALQAKKVDMLVTSMAPTPERQKAAKFTDTYYKSTNVLVVPKAKLAQYKNVNNFKHATIAVVNNSSQQPMIHKVFPKATTKDLSKVTDLALAVNNGKADAFCIDKPTATILLKKNPELTMTSWRHNDGSKGAAIALPKGTSDDLVNRLNEVIHQNKAQYSKWVDQYAQKGTN*
>JBJMEDPC_01816 group_22962
LQYTVLLGNDGKALTGVQKWMGTFYYFDPTTYLRVDNDYREQVWQDGTHDWYMFGNGGRIVSGFYNWQGSLYYFNPVTYLKVTNHYIRNTNGTIYQANKDGVLAQIPYSQDVYDYILKSFF*
>JBJMEDPC_01817 group_32646
METQNQPLISVIVPVYNVEHYLSKCIKSIITQTYNNLEIIFINDGSTDQSLKLLNQWKKKDNRIKVINQNNQGLSKARNTGIQISSGKYLTFIDSDDFVTKDYVEYLFNLLKRHNFSSPLAICSLMNVYSNSNKYQNMGNGNIITLSGKECIKKMCYHDLVDTCAYGKLGKRELYNDHFFPENMLFEDIGSTYKLFLQSKTVECGFEPKYFYVIKSNSIVTSSFNLKKLDLLTMTDKMAKNVKNQFPDLKNAVLRRQVYARFSTLNQTLNEKNNNIKEIQNKLIDYIKQNKDSILKDPNIPKRDRIAYKMLSLGLGFYKISWNIYVKLKK*
>JBJMEDPC_01820 group_25907
MDVQHASESRPSINGMCDYVGISRSGYYQREMRRNRQSPRKLRKKFIQGEIKAIWLKSLCIYGAGKITQELRSMGYKIAERTVGKYMRELGIHAIYVTPWTTTTRNSKFDKQLTNVLNEQFNPARPNAVWCIDTTYIPVHNGFVYLTSIMDLYSRRIIGWDLSETLEVSNVIPLVEKAKRNRHIDQPVIMHSDRGSQFTSEAYSQITADMTLSYSKKAYPWDNACIESFHALIKREWLNRFKIHSYSEAKRLVFQYIETFYNTVRTHSHCEFKSPKQFEDEYQIIQNLSAA*
>JBJMEDPC_01821 group_32647
MTKHSYDKEFKEQAVQYYLDNKDHMTIVEMSKNLGIGASTLQKWVRLFNETGAVGRGSGNFASDKDKEIARLKRQLRDAEGAIEVLKKSIGILSK*
>JBJMEDPC_01823 ansA_2
MAYTASMLSFMLQGINLPVVLTGSQVPINVILSDAPDNLRLAFAAAANCRPGIYLAFSEKVMLGCRSVKVRTTNFDAFESVNVPPVATVTSDGLVLNPQQANFPHADHCTLNTKIDPRVSLVKLFPGFDPQLLFAMVENGCKGIVIEGYGLGGMNFIRRNMVGAIGELIKNGIPVIATSQCLYERSDLTKYEVGREALLKGAISAHDMTSESTITKLMWALGQKMDVHQVAKFFDRNVVGEVSL*
>DFGFLDIJ_00670 group_17015
VATYIPVLAKVDPYQLGVCLYNVDSGKKDCAGASNVRFAIESVSKVIALLYAIERLGLTTVEDHLSPFDQILNFTREICNDPQITLNEEIYQSELRTGDMNRSLAYYLKAKETLANDVTTSLETYFKQCSMMVTCESLANLGAVLANDGIAPWNGERLISSDAATYTKSVMMTTGLYNQSGTYSVKIGVPTKSGVGGGLVASAPKYGIGIFSPALDQAGNSVAGLALLEMISRELDLDIFKY*
>DFGFLDIJ_00942 dkgA_1
MLLRHFDWVTEAQYYGNEEGVGEAIKESGLDREKLFVTTKVQTSGYVETKKGLDNSLLDFNQDYFDLVLIHWPMGNDLETYRALEDAYQEGKIRAIGLSNYNEPQVQEIIDHSSIKPVVDQIETHILWQQQRMHDYLTANNIVHESYAPLGEANPGFLYIPVLKEIGDKYQKTPAQVTLRYLNQCGIVVIPKSLNTKHMEENIDIFDFELNGEEMAKLRDLDAKKSIDGWPAAMQENNY*
>DFGFLDIJ_01550 group_22951
LNKAVQSTIPAEIEVRGGRVHNLKNINVNIPLHKFVAISGLSGSGKSSLAMGILYEEGSRRYLEALSTYTRRRIKLGAQAQVDSVKHIPSALALHQRPAVPSERATVGTMSEIFNVIRLIFSRLGSPVCPNGHRLKPSLEIAQAMSKSGDEMGVLTCPECGVKFNAFSAEDFAFNSDGACKRCQGTGRVRELDEEKLIGDENLTLDEGAVASWHLPGRNFMPQVAEQAGVRINVPYKDLSPKEKNFVLNGPSKKYKMDFVSGTGRVFHDFNALYENAHEAVLESAKTSKSARAQQRINEFFHSSVCPVCPVCHGTRLRPELLTQLAGGKKHCRSH*
>OBJINKMM_00548 group_25520
MANKLNSLAHTKWLCKYHIVFIPKYRRKIIYNQYRKDLRDYIKLLCQYKGVRIIEGHLMPDHVHLLVSIPPKLSVSQFMGYLKGKSALMMFDHHANLKYKFGNRHFWAEGYYVSTVGLNESTIKKYIRDQEKHDMVVDKLTTVEYSDPFKGKVK*
>OBJINKMM_01645 group_14247
MIRTTITTTFNKKLQAPLEGYTRQLSGGKINAKLEAAIKSGQIKLPSSNTKSEAKKQPKVNKDSLTAMTVVAAGAALATGASLNKKRKNKVAKKLEDNE*
>IHEGFEDF_00160 group_17003
MKDSFKNKFLISTAILAGITLIGATNTAHAADNPQATNSTGQSTANQLKAKLASDQQAVNDYQQKVSQD*
>IHEGFEDF_00161 group_33163
LRNAQTAQEHGQSILSAAQQRQQAAQSAYDQQLADVQAKQATVDQDQQDLSAAQEQLNAAQSSAGSASSSASTSSSSATSSSASTSGSTSGSSSTSSSASSSTSGSASAGSSATSSSSSASSVATLQQAQAAVRDAQSKQEAAQTAFNQASDDVDAKSTAVDTARQAADQANQKVNTDQNAVKTAQQKVTDLQNASHADVAALQQEVSRLQEKLQNDQQAVTDAQNKLNQAQTGLETAKQAVDNANDDLTKAQQDAKAAQDKLTADQNTAQGKQQAAQSAKEAMEQAKAKLDALKNGTASESDPVTQQAPAKVPAGFAEGMAGYVLGGTNTQGNIDYARKALTDNGFDPDAVNSIGNIGITIGKDGKYEYIFHYKDNFKDDNQKDQDTEVNFDGDKLELTTEQKQEVTSFVANIVNRIRQNIQSQPNGKKYSLGFLKVSPYATQLGEKIVDSAYNHGWNKAIETAKTGSPHNLNGLKEAANQAGVNTQFVGENMSSGLLFRLNDANKRNSLSMAEIKESLYITIMSMMYSDNNGGKPGFGGHTTAFLNDPQEGNNNFNYITKDPKVNQYLAVSFNDNDGSIHFNFISDANATSEVKAKLAQGATTPGVDQQSSASQDDIKSVQDEYNQKKTASDKAEHGAQDASETVENDQAEVKTASDAVTTAQ*
>IHEGFEDF_00212 group_22679
MGNNLSQEIYKFTHQRTSLYGLLIMIALMLYSSIPAYKVNPS*
>IHEGFEDF_00342 group_33164
MTYEQYLDGIGDDGVIFVGDAETVANKIIKLMDTLRLKRFYLHLPIVSMPHEDVLRAIEIYGKEVVPRVKEHFEKKEKLNDFSIKWKVR*
>IHEGFEDF_00343 group_33165
MKVELGIFTFGETTPLEKTGEAISHDERIRDLLDEITLADKLGIDVYTIGKHHRKDFAVSAPEIVLAMAAAQTKQIHLSSATTNLPTIDPIRVYEQYATIDAAAPGRIEIMAGRGSFTEAFDLFGYDLENYDELFKEKLEMLVKINQHEILN*
>IHEGFEDF_00344 rclA_1
MKKVQNIVIGFGKGGKTLAKFLAQRGEEVLVVEKSQQMYGGTCINIACLPSKRLVTEAARGTDFATAIKGKIEMVAQLRNKNYHMLADEETVTVLDGTAHFTGNHTIAVETATGTEEYEGGRIFTNTGATPNIPAIPGLKDSQALLTSTTAMELPELPARLVIIGAGYIGLEFAAMFASFGAQVTVLDHHATFLPREDDDVAAMVKENLAKLGVEIKMGVAIKKVTDEAGQAVVRYEEQGNEQGVSADKILVAAGRHPVTENLGLENTDIQLTDQGAIKVDPHLHTTVPNVWAIGDVKGGPQFTYISLDDFRIIKDELFGDGTRQTTNRGVVPTSVFIEPPLSQVGLTEKQAQAAGKDYQLFKLPVAAIPKAKVLKDQRGMLKMLVDPATKEIIGATIYAPESHEIINMVALAMRAKLPYTMLRDQIYTHPTISEGFNDLLKKPVK*
>IHEGFEDF_00345 group_33167
MSQANTLFVMIASILVLLMTPGLAFFYGGLINHRHANNMLLTIFMMCGLAVILWITVGYSLSFSGNHWGIIGNLHDILMINVSINAVTKTGIPIGDYTMFFMMFAIITPAIFCGSVVGHGRFNFLIIFTICWSIFVYYPLVHMVWAPHGFLASIGAVDFAGGLVVHVNAGITALILSAWVGRRKEVYAHHNNLSWVLIGTALLWIGWYGFNAGSALAVDDTAVQAMLTTTIACSTAMVTWMLLDRYRLNHVTLAGVCNGAVTGLVAITPNAGYVTLGGSMIIGMVGAMISQSFITQVKPHLAIDDVIDAFGCHGISGIWGSIATGIFASHQISGQVPNGLLFGGGFHLLIIQTAVTLLTITFITIMDIILIKALTIALPVSIDSRKLAAVQSKNA*
>IHEGFEDF_00346 group_26015
MKKYYDDRNQLNMEISDAKDGSMRIRLHQPTGIKEITVTEAEGKEIIELNRIEYNDNHALI*
>IHEGFEDF_00347 group_33168
VANEGLPKMAKILQPYLGHGGSQAECVDKIMELITDAKCHDLIAYNENTFKSYFNGRSSINRLARRVAGHLRAERMAQYIDELDYQARSRIAKNLVQVGIKTHPVKAGDAYARKLEKIINDAAQGKGNAKKKPPLQKQQRLADRVSGRGLIDKYVSYQNYELLIIDNRDFSHDGSRVFGENTDHRLSSIIWDKHGFLSTELKHYPVIFGNEFNGDSQQKYYYGVIDEVNERTCGIYLHY*
>IHEGFEDF_00348 group_33169
MSKIASLVPENLRNSKPSLIRVLNNKYGSNPEMINLTVGEPDFKTADHVKLAAIKSILDNHTHYPHNWGTIGLRTTISEYLASHFDLHYDPQSEVFVTEGASGAISTIITGLCQPDDIVLVPCPAYTLYRINAEMRSARVVELATQEPEFKVTPALLKTALDKYGDRVKVVVLNYPVNPTGVTYTPDEVRALAAVLKNYNVAILDDEIYADLIYEGEHLSLAKLLPDQALLVSGVSKNAAMTGWRIGYICGPSDILKPLAKVHQAAISTTAAINMDAAEEALRHGDRDTALMKKAYDQRRQFLIASMDKIGYHYTRPISAFYLWVKIPDSFSGDSMAYAEHLAEKAKVAVVPSAAFTKLPVRYFRISYAASQEELTKAVTALGKLFQEDHATYKD*
>IHEGFEDF_00349 group_33170
MIYKRILVGLDGSKRADKAFDVACALAKTLSAKLFIVWIVNHDQGMDSAFGVNNDFYQDLAEQLKQKISPYVDRATKDGIQASGDVLIGSIKTILAREYPDQHDIDLIVLGNTGINAVEKMLQGSHTDYVVRHSSADVLVVK*
>IHEGFEDF_00350 group_33171
MESLFRKKDINVLINHASPLKRTLKTWDLTFLGIGAIIGTGIFVLTGEGALTSGPALSISFLIAAICCGFAGLCYAEFASMAPVAGSAYTYSYIAFGEIIAFIIGWDLILEYALSAATVAVGWSGYFVNLLDNLGIHIPRVLTAAAGTTPHVTTYFNLPAFLMVLIITWIISMGITQTKRVNDTMVIIKLAVIILFIACTVWFIHPENWRPFSPYGLYSHHHGVATGIIPGASIVFFSFIGFDSVSSSAEETINPSKTLPRGILLSLVISTILYVVMTMTMTGVVKYPVFRRFINAPILAVLAKTGQTWLSIVVSIGAILGMTTVVLVQLYGQSRISYSMARDGLFPKFFGEVDQKHQTPFKGTWFFGVIAALGAGLINLNILSELVNVGTLTAFILVSAGVLIMRHTQPDLHRGFRAPGVPFTPLISIAFCLTLVAGLNRETWIRFFVWLLLGMALYFSYSRRHSKLNQTHRRNK*
>IHEGFEDF_00351 group_33172
MKDSDISDISDISNIQGIIKNNDSHQCWHF*
>IHEGFEDF_00766 group_33173
MIGDKIRELRLEHRMSQTEFAKAIHSSQQAVTKWENGKSEPSSSAIADISNYFNVSSDYLLGRTTEKVPDKDLSKNQKLVAYSIDPDISDEERQAIIEMVKAAEKFRRRI*
>IHEGFEDF_00767 group_33174
MCELSDIEKIEAKYPQLRFWGIEVNNPHFHAKIVGNDVYINMLQPDVAKLKAMLHETVHYDFDYSNLSNNESTTTLHSEGWARREGLRRYDEMFGKKQGKNG*
>IHEGFEDF_00768 group_33175
MVSRIVWLIVCVFVAYLFGKLAWRNFNDNKNVRSILQGTIALVALLVAFGPLVNRVYSQNNNVSNSDSVSSSKESSSSSSEDDEASSENENDEVTKSRVKNTCDALNEEMSKHSELDGFSMKPSGDQFKVTVPSSATSLSDNEQKSLYKSVVDLIYSYDGGTNQGAYVEFDGQDGMPVAHYSYISDKIKLDE*
>IHEGFEDF_00769 group_33176
MKVALYVRVSTLEQAEEGYSIGEQKDKLKKYCEIKDWKITRVYSDPGFSGSNLNRPSMQQLIKDAGTGLYDAVLVYKLDRLSRSQKDTLHLIEDIFQKNNIHFISLSENFDTSTAFGKAMIGILSVFAQLEREQIKERMMMGKAGRAKAGKIMAWSNIPFGYVKDNDTYKIDPLRANIVKKIYNMYLAGDSVTRIFNRLNEEGHVGKDIEWSYRTVRQVLSNASYTGVVTYHGKIYPGKHQPIIDENTFDEVQRQLKIRQIEAEKKFYAHPFQSKYMLSGLLKCGYCGATLVINKSHRKNKPPRWRYNCPNTLSRKHVRTYAHKDIDCPFKFIYRDEIEELVTSEVKKLALDPQSITEDYEQHDEEQIDVEAIEKELASIKRKQNKLVDLYLIADTLNIDELNNRSTKLKEQQRALEAKLKPVQKDDNKIIDFQKNLAKAKDIERLDYDKQKFIINQLVSSIDVTNENVTINWNF*
>IHEGFEDF_00770 group_33177
MPNSEAIYKMAKILGTSTDNIFLALNTTKVVRK*
>IHEGFEDF_00771 group_33178
MDRVAWLIDTCEMLNSQYIACDSMGTNYKRSISENHIGGYRVGFHFYNGKTKTPSRSDFYQVFSEIAEWLEKHPKINATLEVKINKDFAFIDVALTNQLQ*
>IHEGFEDF_00772 group_33179
MGTLHLVKPIGNSEFYRSDITQIDVKFLNGKSDVIPGYDVGRLFDDNYSRNVDQITVHTNSDPEPIELKLSQWLITEAD*
>IHEGFEDF_00773 group_33180
MEVINKDKNGNIIPDLSKKTIPKDLSDLIVRAIYENRKERAEA*
>IHEGFEDF_00774 group_33181
MRLIMNDSNKKAPHIKINGEAYKMINVLTSNGELIASISAKDVIHDVNYQVQLIKAND*
>IHEGFEDF_00775 group_33182
MQKELYSELAKYILKLLKNKNSQPDPDTVGQLFMELRELKH*
>IHEGFEDF_00776 group_26017
MKKEKLEQIANAMSGLSYREFEEVASRIEASYHVTKKELTSEEISLVIENIH*
>IHEGFEDF_00777 group_33183
MSSFSEFNVKNILRANGIDDPDGKLAHALFQMLNEMWKRKTGKHLDTLD*
>IHEGFEDF_00778 group_33184
MINEVLHSRLIAFALGAWMVYCGSIGAYDGALFIPMIYALLLLFNHLDQKKSDGAGNADAHK*
>IHEGFEDF_00779 group_33185
MAELNISATDLSNEINISRNALNLCRSGKAKMIKFETIAKLCKGLYVQPDYFFKEK*
>IHEGFEDF_00780 group_33186
MKQIKLQSQPVAIKKCDECGKAFNLNDGNVHYYDAQLDTSIYVLTVAYMTVSLNKSVILQSIMFYTTQNITLLSLTVRKQVC*
>IHEGFEDF_00781 group_33187
MSSKTDEIQSAVEKIVGHKLDSLLVVAMNEDGVEIKAGKGKIAAIALLLAELFENQPELESMVQTAKKLNKGKLPDSVVEALFKALGGNQNE*
>IHEGFEDF_00782 group_33188
MNNINWDRILEKHDEYNSDYRRRFMDEDDDEMTEQEKADWKADEEEE*
>IHEGFEDF_00783 group_33189
MANEVQQYSVKQLTHTDIVKSKFQDVLGKRAEQFITSLVNVVNSNSSLQQADSNSVIASALVAASLNLPVDQNLGYMYIVPYGGRNSRIKIAQPQIGYKGYIQLAQRSGQYKRINAIPVYENEYKGWNPLTEELKYEPDFKDRNGEKPVGYYGSFELLNGFTKSVYWTKGQIEDHRKQFSKSGGNGDVPKGVWASNYNAMALKTVLRNMLTKWGPMTVEMQNANSADSGDYDHLDELRKDVTPQGNQPSANDLISSAVDGQKEKKAGETSDNSKEQEELFEHGTIKPKEADK*
>IHEGFEDF_00784 group_33190
LNTVLSSQKKLTSNNYYDDKSYMDVSSFKPFLKCEAAGLAQLKKEWEPQAPKSGPNPLIFGNFIHSYFQSEKAHQKYITKDSKTRKEIFKYGKPEKGFKKDYATGGLADNMIKTLSGDEVFNSVYMPGDKEVIVTGKIGNHLWKGKIDSLSLDRGLFCDLKTVDKIHKKHWIEGQNYPTNFIVERGYVMQIALYQELIYQTFGKWLQPFIFAVSKQDPPDHDLFDFDTNNIREMMEENIETIKANQERVFNLIAGKEQPIRCERCAYCRKSKQITHSIHITDIELD*
>IHEGFEDF_00785 group_33191
MNYLSISINFARQIPMLNPTTGEIALFHALLDLKNIDMNFKDKTGKRKSWADGFDPTSATLQLYSGLSANGIVKAREKLKALGLIDFKSRGRRKSTIYKLLDLSSDKSAFNSSDNSSDISGDNSSDISGDNSSDNSVPLNKTKQDKTKQDNNSEKSETPSHKPKPKFMPESVEYQLAMRLFKWIHYNNPKHLALTNKQEQQWADNIRLMIQHDHRSPQEIKSVIDWCQSHQFWKTNILSTAKLRKQFDTLTVQMDNDSGTKRSNKKRVYS*
>IHEGFEDF_00786 group_33192
LSLTKYNLNLPPELFAKHGVNVNDDSLAERFNDRNKRMEKLYNQQNKRNKQKIIWNKSLWASGEISFNFKNWKPNERQNFIKAKDLGNKAFRLAQQMATSGHLNVIMSGDAGVGKTSLALAMLNKLKQANKTVLFVSVIALSQLVADQYEYSDRKNQLRDLKRAMCECDVLLLDDLGADGGSTEKVMSNGYTGARKDVQTLMFDVANNRYEGTRKEQNAARKAGVKLSKPVHQTIITTNNLTDELERIYGERTTSRLISRDPNHRLAFNDMEDMRTKEGI*
>IHEGFEDF_00787 group_33193
MLFGEKVKYQGNTYEVTSTYDDGTVDLDYNLNVKQSEVELV*
>IHEGFEDF_00788 group_26018
MKFERLKALYEANANVHYKGKLCEVISINALKQTAQVAEVDQMFPPVVEVKASELD*
>IHEGFEDF_00789 group_33194
MTLTHLGVAVTQLNNYKMRFVGKGFAGECELLGSQREYTKLVRIGVNSDYEHDQLVRAQELIAEWQRGSELE*
>IHEGFEDF_00790 group_33195
MDLNKKELEKIVQQLEEQAAENLTLANRIKRIINTL*
>IHEGFEDF_00791 group_33196
MYFSIQKATNGQYYFLIKSDNHEVVATSETYYYKESAERTINSIKRGINPDTMVIDVTKY*
>IHEGFEDF_00792 group_33197
MLWELVQKQLDKQSMSIYRLSKLTGILDNTLYSYSRGISEPSFTNMVKIADALGVSLDEFRSDKGNG*
>IHEGFEDF_00881 group_33198
VPVELQIQPLNWHGNQELIVYLDLMPDEQQQFAHMLGLIVLELVIHVMKGWYYPFLGLWDQA*
>IHEGFEDF_00934 group_33199
MTELLKVHGSQNCFFILDQTKLQQELTDDELVALARQITSEEHGLLDGADGVLVVNRPVHEGATAQMRVINADGSEASMCGNGLRTVARYVAERDGLDDFKVDTMDASLRVRKQPDLAPGVPAFAVEISPVRFNKEALPYDHLGHERLLNTLVPELLPGFRFSGIAVPNPHLISFVDEDGFKELGPLGEWLNGENPYFSDGVNVNFGHILGPNKIFVKTYERGVGFTNACGTGMSATSLAFALIHPELASFGKPITVFNPGGMVRTILHHEYHRYWIELIGNATFTHRIEVPEDSLHNATVTDQNSKVVPTGEQEDYLKFINDLDKPEF*
>IHEGFEDF_00936 group_33200
MDVDLQAIINSSRKIMAISKSQLDQLNKENYPDKRIKESLERSYQTAANTLKIVNGIKATQPMNEEAMNPYTSPATNSNHQQLTREEYRQFSNKNNQ*
>IHEGFEDF_00937 group_33201
MENETYRLTFFLNATHMVTIDGKDSSIHPHTFEINCFIKSQKFTAFEIMENSINQILNQLNNQYLNELEAFKNIVPTLENLTRLLYRAISANLGSVGCKLVELEVAESPVRTFIIKEN*
>IHEGFEDF_01010 group_33202
MMSNSKQSGFEYAKKILADSDLAGLVFWLGFRPFNEDELSTLIESSDEKIELALQKLRQNGVVNPIKDDQEKWTLTNDGDDLRNMLISLSVWGRQQMDNQEEIIPELIVEPERVANLKELVKFRDGVVRKYMNI*
>IHEGFEDF_01011 group_33203
MDEIIDISRLGDLKNYSVTTVFQPRWDNVLLMTPYDRKRTYILTIDGEELILEQRLQEVLRNFGEFAGVHQIEMQTLYSIVKGQTMGIIAGHYELVPTCGRGNCWVAYYMAHHVDHYQRNQGNNGVLITFKCRSQKLITVAVGTCMKTFERLLHQAHEVGKIQLESVKNLCNSFGIGNNEVGRFTCETTDHEQFLHRKQYERVFMDQILKVVGQTADRCYGEDFTADFYKQLRRILARY*
>IHEGFEDF_01012 group_26019
MTNQKLIDGLVYLSTNKRINLVHSVLKQLHISPTHDCYDDFFQEGCLIFSHAYTRFPDDPNNPENERRLMNFAYKRIYWRLLDQLRHQFWEKEHRLGSINDESLDEHTLNHFTADPNSQHSFVHRENNDFFIQLEAYCSPNEKRYLHAVLLFDLKDSEIAEKYHVSRQAVYSWKRGVIRKARALDYPISL*
>IHEGFEDF_01013 group_33204
VNRHQTSNQDQWFHSRYDGEDQDDGCPNELSIKPSQEDASRLEILLTNVGFKEETYDNTFSLTREDARLLQDFLQKWLNN*
>IHEGFEDF_01028 group_17026
MRKMSDEELKSQTKILQKQLADGKTVDQILPRAFAAMREANLRVLKMFPYDAQVMGAIVLNQGYIAEMKTGEGKTLTATLALYLNALSGKGAILVTPNAYLA*
>IHEGFEDF_01030 group_17019
MTTTEYDQMVNSIDDFAKLIRGGYFVKRALTEAIFKAFYD*
>IHEGFEDF_01048 group_33205
MNYSTRVALGVKDSHLELDEKHFAEPIEDLGDRIVVHLVQSYPLSCPHCGQPMLKNGFKTVNALGPSLHYQPTIWSIRKQKYLCKPSADCPTMVTKIATVKDIDYRNHIAWAIKQRAMMLLTTNQSQKDLAKTLGVSDWTVRRVITNLDSSFKPNYRWLPRHIAFDDFKSGKMAPSGMSMILMDIENHRTLDIILSRRNRYLRSYFLRYDRSARLAVQTVTVDLYTPYRRLIQELFPNAIILADHFHVVAQAYRALNQIRIQAMNNAGKGTHQWRALKHFWKLILTPAGKLRYDNYWCRANFGYAQLTDIEVVHRLLNFDEDLAQAYRYYQDLIFAVSRRSRSQLNQLLTTKLTALPHPLQKVQRTLRQHKKEILHSFKYEAYTNGPVEGTNNKIKVIKRVAYGFRNFANFRIRILLALPNTYIAINWKNKQTARAKVQARAA*
>IHEGFEDF_01112 group_33206
VSTIPTIDDKEAVKIAKTYLKQNHDYSLIAKRLTFKNANYITAKDETTHTMALYELKERENIINRVKQHNLTSGLIIEYRFIKSYSVNQTLEQLQQQEKKISERTLQKKQHEALLLVYSLIPDKDTKLIK*
>IHEGFEDF_01113 group_33207
MATRQQSAREFVKTWSSPNKGREDADRQTFWNDLLQRVYGINDYYNYITYEKDVQVKAGGKVTTRRIDGYIPSTKVMIEMKGKKVKDLTKPLKQSGGGVATSRLLNKPSAMLTSYLTVSNLVGY*
>IHEGFEDF_01114 group_33208
MEKPLATPTVIKLSDLPQKVKLLEFIVNASQQKIIDEKKLSVDAGNLVAKIYHELTNAYAQGRGVDVNSPEIQRSLNMLIVRLVFLLYADDSNLFGKDNIFQAFIERREPRDIRRDLSALFKVLDQSESERDPYLDDEFNQFSYVNGGMFSDENVIIPQFTDELKRLIVEEAGAGFDWSGISPTIFGAVFESTLNPETRRSGGMHYTSIENIHKVIDPLFLNDLHDEFDKIQNMGNNNQRVIKAREFRVKLGKLKFFDPACGSGNFLTETYLSLRKMENECLRIITGNQGTLAITDNSDPKVKIQNFYGIEINDFAVSVARTAMWIAESQMWEQTKDITFANKDFLPLDSNNSIYEGNAIRLEWSDIVKPYELDYIMGNPPFVANAGRVSAAQSHSKAMLSKEQKEDKRKLFGQHGGVLDYVCCWYKKAAIYMKNTTIKAAFVSTDSIVQGQQVYPLWNNLFTDGIHINFAYRSFKWGNEASNEAIVFVVIIGFSHIDNSDKLIFTHDGIKQVDNINAYLLDTDNVLIKSRTKPISDMPKMISGGKPVEGGNLIFTDKQKEEFLKKEPQAAKFFKHFTSGDGFIKNKMRWCLWLVDATPSEINHMPLVKKQIEKVKKFRLNSTKNATRKAAQRPTTFVEIKQPSTDYLLIPLTTSKNRYYIPIGYVSKNIIANNGASFIPSASKYIFGVITSKVHMAWMRVVSGYFGPSYRYSNTITYNNFPWPNIDEKQKEKISETAQAILDARKLYPDSSLADLYDPLTMPAELRKAHEANDKAVLQAYGLKPSASESEIVQYLFKMYEELTRKDKRNHE*
>IHEGFEDF_01115 group_33209
MILFFDSTYWTYELTAVIAVIIIALLVIKHRQ*
>IHEGFEDF_01116 group_33210
MSWYRGHYVFSKRSLAQWMAESKKDYHFRVRNKDKADPTVVSFVFSDNVKKDRRLYVASRVIYNHYLDYCYQQDLTPLNNSQFKRNMELLGFVYQKHHRFYVGYYGNKVTTAYKNIGIVKR*
>IHEGFEDF_01117 group_33211
MFLVSCLLIGAIACSLASLFADIAVIWLFTHYMNNQYKGDDSK*
>IHEGFEDF_01118 group_33212
MSIIPTIDQKSACKETKDYFKQFEDWQLLYDRRLISDRANPDEHFSAKYELTERKAVIKAVEQIDLASAIILECRFIKKYSTQRTIEQLASHDITITVGNFYHRQKKALLMAYEFMPKSNTKIVK*
>IHEGFEDF_01119 group_33213
MAERRMISKSLLMDNKFLSLSNDTKALYIYLLSFADDDGIVKRSMMIDSVLRVDDENYSALEKNGLIIPDHNDQIKVITDWNSLQSIRKDIYRQTTYLEVRSQLFMRTDYSYTKDPNDKNVFSSADDWIKNGRPKDITDFKPLIQQHLNDRNGIRNDDRNGVRNLSIDQYSLDQRSIDQDSTAQQRAEKGNKDQHRATTTQQRSSNGGMGEILLSDHRSTSTKYNNATTENGVNSGEDNGVNQDAENNFKLDPERTQEIASLFDSLNQSFDVNLSVDDERLRMLFDNLLNQYKIGYIENGLIELSESAGSQNKGNVKSLVVNHLSETVKSLLTN*
>IHEGFEDF_01120 group_33214
MERKDFLETNNFYNLTNDDKLLYLYLDAYKDKDNLVYCSELIAHMLGVTGKELNELEAGFINYDEYLVPVEIVEECN*
>IHEGFEDF_01121 group_33215
MQLVTLTAPDGHKERWDFKTTYLALLSWYSYLKDTDNAKEPTRIAKLISKFVGNDITQVHMLLTYLDGFNNNLYSKLSLLMHDSSKSMVQLYFIMKSINNTDYLPHSKQKERQRQKTIERINQITNNDPETLKRLTELTKLFVNGQLHYSNMEG*
>IHEGFEDF_01122 group_33216
MNNDNYSFYLADDHKGNKALTIIKGELNKELVASIGKINDPNFASSADELIKILNQSTIKKVGDNSCN*
>IHEGFEDF_01123 group_33217
MEHLDKNEQKIYDLLPKGIDRPRPLKELEKLSGLKNREVRGIIYRLIVLHHVPIGSQYKRPNGYYVITNNEERQQALAPLTSQIAMMSKRAQVIGNVELENEE*
>IHEGFEDF_01124 group_33218
MKLNKDDESLKNALLNEVEGNITTLKGNAKSYINGKKQSPLALITESINDLTELKKLLKGMN*
>IHEGFEDF_01125 group_33219
MKLLATIDRHILAYWNTAPSERLWAYLASLPVVVLVFDAVAQIIK*
>IHEGFEDF_01126 group_33220
MENLQVQLPEDLQEATKKMIADSLNSALKELEIKNSFPPYMNKTEARKYLHISSKTLLDWETQYNDIPIIVIDGIQRYKRTDLDEWMQQHRLNK*
>IHEGFEDF_01127 group_33221
MNDLVFMHGLNEEPYTTDKIIAECSKNQLKVVKNLIRNHKKDFEDFGVLHFENAKPLKGSKGGRPIKTYHLNEQQATLLITYLDNTPEVNKFKKSLVHEFYRMRKELNQRQINRAIEKPQRKSLTDAIKEWPQAPKHIYINMTQLLLKRATGGMTAQQIKKQRHVKTALDGLTIKEQERYKQLENIAIGLVGLNKTWDEVKGVLLLA*
>IHEGFEDF_01128 group_33222
MPMFLTDNQVTAIKRKRGELNISVLGLSRQLGLSRWTLDNIFKRNHRKVTPATYKKLSDWLIEEYSTQDLKDSQAVATQDK*
>IHEGFEDF_01129 group_33223
LPKNRLRKLRQEKGLTLKELSQQLKEKGTPLSTSSLIKYEREERKPKLETWLKLASFFGVSVSYLQGISENSEPLFTSDSSATELKQIINFFDSQSKGEKSVSPNDLINDIKHLPMEQRAVVSGSFSTFLYCIDFLIANDEYQTIASLGNLLGVILAVQCMEGRDYDIQDLINNYIDEAISRINNISKKTSNDSNN*
>IHEGFEDF_01130 group_33224
MKKIGLICATALLGMSLTACGSQSTKKASSSSKTSSSKVVKHHKKANKHSEKKQESVSSSSSSVANSSNQQTTKQQPQANNSQQASSNNGNGQLPPSTDLHDFVNRYGESPAAYLSDHYGMSPEQAVQSVPNNMKSSGEIQDTYQLQQGQDPFNQ*
>IHEGFEDF_01131 group_33225
MSYTKKAKKGYYGIAEYRDQDGKRHQKSVGCFKLKREALVEASKLEKELEQVNLDLQHISLTDYYERWYTIYKKDSSLSDISKSRYKTFSKTIASYFKNRELATIRRSDYQQFINWYGKNHGASSVSKLNGAVRAMVSYAIDDDILTKDFTHNVQLVFNKKSKRKIEYLTEKELHTLTDALVDNLNHYNTSRYMILTAIYTGMRKSEIQALTWKDIDFLHATISINKSWDDTKKAFKTTKTESSNRVIKVNRQLLNYLAELKANRTTMVFQNVLGTIPTSPALNKCLRSIMKECGIKKQGFHFHSLRHVHVAYLLGKGVDIYAISKRLGHSNITVTLNAYSYLIEEYKAKNETLIIDKLAEL*
>IHEGFEDF_01133 group_33226
VFLSGMIIELGFWISWLLLPLIYEFLPALYGFITLGIAGRKLKGLRTLNYLPRISLIIPVYNSEDTIYSCIRSVADSTYPDHLISIIVANNQSTDRSFSEYRRAHFEFQQLFMQWIDTTKGKARALNSAIYRSNGEYIIHIDSDGQLQKDALMNIVRAFESDPALDAQTGTILTQKDSIMKTKSPLLKFLRENEYFEYAQSFLAGRAIESQENHLFTMSGAFSAFRREKLLQTKLYNIQTVGEDIDMTFQIRYQLKGKVALCPEAIFYVEPLDNLDKLYTQRQRWQRGELEAIHYYMNKKQLSLKNIFKNFIVRRLIMDHTILFLRIIWMAAFLVLIPFGYSLKLILISFVILYLLYVFICFLNFKNKLATGLK*
>IHEGFEDF_01134 group_33227
VYYMMKILMLFAVIIWLYLLTLLKRTKLSAYYFWLGSVGLFIILASISNICFAQVMPKFIAEILKYISYILKNFSVNISQSSILINIGSNNYAELFINYECSGMLETIAFISMLTFFPIYENGEKLIIGFLGFIWILIANIVRLLITITILDYYGINALFIAHSIIGRVIFYVVVILLYYQVFTKPQIIRGWSKSF*
>IHEGFEDF_01135 group_33228
MVTQDNNVYIMTTSNEKIPLNYKLNFGKQNCSTIELQELNKSDGIHKISYLLDYKKENQKLGKGYLNKHGRRQQIEIEIPLNKINQTRNTNQISYIQLTILNKNRDSIANGDVSTLPQWLGF*
>IHEGFEDF_01136 group_33229
MISKRIYTGFDLVKLIAAICIIAIHTRAPFFNIIGRLGVPFFAIVSSILFFNHYQRLIKCEEKKDYLLKFCRRIFLLYITWQVIYIPIAIRQFRVIMASLKGTGFKNLLVYFLDFFFPAVYNSQGVDLTQDANGWGPSWYLLASIIAMPVLVGLLRLFKQHVLPVFIICILVEIYIILADEFSDWTHLSPIMNHTFLRLLIYFCLGYLIVYYHDFLYSWSKYSVQLLAVCFCLFLVESLVVGHFAGDYNTEEIITTVPTGLFLALVTMNYYPKLHYPVQVRNMSTFLYCFQIWPIVIMRKVFETRGWGSQHLILFIVVLLISFICFFLYEKCRQHFKWRFLKYMV*
>IHEGFEDF_01137 group_33230
MQKKVKQNFIFAFSAQAISLIVSCSTNLVLPKVLSVSEYSYWQLFLFYCTYVPCLALGLNDGIYLRYGGMYRHELGQDAIKSQLIIGMIYQLLLGILVNLIFILNSHSAQRQILFGLVLVYYLFYTGHNFLGFIFQAINETNIYSKSIIIVRIIFFISQLLLMVLNIRNVDYYIIFYIISIFIAFLYLLWLFRPELIAGTFSFSKGINESWLSIRVGISLMFANICSLLILGVCRQIIDVKWGLIAFGKVSFSLTLMNFALTFITQIGLVLFPALRRLSVERLTQYYDKLNRGLFYLLPLMYVAYLPLSFLLKLWLPKYTVSINYLATVLPICYFDSKMNLIGNTFFKVLNKQVLLLKINVITIVLSLMIGLIAAYIFNSMYLVIIGMVIAIMFRNVLADLLLSRDLRVNVLPFEILDIVLAILFVLVANKMIWWQATVIMVGIYLVRVLTMRLKILREV*
>IHEGFEDF_01138 group_33231
MTIKHASWFSIPGISVLLIFLNALIPMPVLVGIQFIILMYNLKRIRIIYSIALALAIVFFQSYFAVMMGTDTFILFLQQFVSICITAAYWFTFVNDSNMFVYLHLYKQLAIFTAFVSIFQYLMSLIGMSSLATMAWLIKDQARTPVGRSAAFLNEPSYCALVLFPLVFFGIYQFFGRYKALQTFKLKPWELVVIFAGFLFTGSSSGFFGVVISILVILLEYRAGYKQLLILLITIACLGMVYNKVSFIHQRLNDTIGLIMGKGSLGSVNLSTQSLVVNKNIAVDSFIASHGLGGGMGSHPISYDHFVSQYGPNIALQNNFDANSLMLRIISELGIAGIILLVGLLYYYRFRKNSPTTVYKIVSRMCLCYIIMRLFRFGHYFDCGLYMFIAMYYQCYRNSKQNNLLIENGKLKNAKKG*
>IHEGFEDF_01139 group_33232
MVKQVTVLMSTYNGDLYLKQQIESILGQQGVHVQLLVRDDGSTDQTLSILDKYQSDAQLHYYTGPNLQTARSFMQLIFDSPESDYYAFSDQDDVWSESKLNRAISFLEENTPDHMIPMLYAGNFKMTDRNLNPISGGQHFTTQTFANAIIYSCCTGCTMVMNKKLRDILRTHPIPNHLLMHDDWIHKVCLAVGGKVIFDSKPMMFYRQHGNNVDGGIHTINDKIRKVWKEKHQHSRIMSSQLNDLLKLYGEQMPKKNRELLQHALEFGKGSLVQRMRLAFDPTYEIRENRNLNHEFRISLLMNYW*
>IHEGFEDF_01140 group_33233
MRIVVSDYAASPQSGGTFSILEDFYNDVLQNDFENEWIFILAGKYFPTSDNVRIVVRKDLKQSKIKKLFFELGAGSNFINQYNPDVFISLQNIATLGIRSKSKIVYLHQSIPFFQDHRFSFFNKAERKIALYQRLVGKVIKYTISKVKPTTIVQTNWMKKAVIQQTQLPASKIVTVSPRVPVINDDHLYNNQQTAFFYPATAFLYKNHQLILDAIRILNHQGIKKFEVSLTLTKKQLPLANQNVKLLGFIPREQVLKMYENHILIFPSYIESYGLPMLEAAQKADLIFAADIEVTHEVLSGYSNVYYFDYRDPDTLAQLMRKAIEGKISSDLQPIHLTYRNESLLQTIMRIMEKKGVK*
>IHEGFEDF_01141 group_33234
MQTSNVQPKNKISVAVVFYNPTRAELQQTKCNIEKLMTLTTYQFSFYLIDNGSPTVKIEQEIFAEVSNVVSFVELKNNQGFGKGHNTVLSKLNSQYHLVMNPDIKLDDLKGFQHAIEYLDQHNNVVLLSPLVRDAKTGKIQYLNRQLPTVFDLFIRFLGPNVFPKRQARFTKRFTGYDHIQNEENSTGSFMLLRTEAFKRVKGFDPRFFMHFEDTDLTVRLSKIGQVIIYPSFTVYHGWRRVNHSFKGMFPMIQSMVKYFNKWGWKWY*
>IHEGFEDF_01142 group_33235
MTKENQKINNQNIFKFQIYRDLIKRFFDFLFSIIAIIILAIPMITIAILIKKSSPNEPVLFKQTRIGKNNIPFTIYKFRTMVGTAPHQLSTEKFTHPEEYVTSLGQKLRRTSLDELPQLFNVIKGEMSIIGPRPLIPNETVVLKMRTELGANKVLPGITGLAQVNGRDDLIGTKKAQIDASYAQDVNILLDLIILMRTVVDVISGRGINGGKSKG*
>IHEGFEDF_01143 ywqC
VNETQTANQKQYDDGSITLWQLLRIMKRHFFLILIMTVLIAGGGFAIAKYALEPQYTSTAQILVNQKDATANGQAFNNQQAAVQMISTYKELITNHQILSSAQKQLAQPEDTDQPAYQLSYKKLKKMVSVRTIQNAQVFELRVKAPNAQEAATIANTVTDTFQNKIKKIMGFNNTKVTSRAIVPTKPSFPNVLLFTLGGALLGLFLGTVVAVFEEVD*
>IHEGFEDF_01144 tagE_3
VFYFVDQYLLSSNSSIEHTVIKRLKLFKRNNVDAKMVTLDFDPIIHATLQRFELDDSQLVNLYDFFAQTTEYQGHKLFDTDLNFSPEYQIGAGNDSHDVKNMDRLVARTYFIGGTLGQVDHVDYYDQAGNKTLTERYDIRGFKAVEQFYGQSGEIHNERYYRPDGSVYLEKFYVQSVQNTPINSLNILKDYHGHEYYFNDSNELAIFFLEELDKSNNEQNTFIAERPASAIPTVGAMQSLDAKKYLSIPFNHVAPGINPTKGPLNALIGPALTTNANQWDGVLVDTKQQRADLRRIVNDKLPIYAINASPVSHALNKIPINLRRNKQIIYVGRLGEDKGTGELLSIFEKVHKKVPDAQLALFGYGTPEDTKRYRDQIEKAGLSSNVIFAGYRSHLNEAYDGAQLFVDPGITDAEPLSMSEALSHGVPIVSYDYQYGPSELVKSEVNGVLVPLNNTNKMVDVISDLLTDSKKLQRLSDGAYAELESIDNQATWQQWQPLINQTSNK*
>IHEGFEDF_01146 yvgN_4
MKTVKLNNGLEMPMIGFGTYQITPNTTLLNVAKALRLGYRMIDAAQYYGNEEGVGEAIKESGLDREKLFVTTKVRLCEN*
>IHEGFEDF_01151 cpnA
MGKLDGKVAIITGASQGMGASHARLFVQDGAKVVITDINAEKGEALAKELDPTGEKTLFVKQDVSSEQDWQKVVKETLAKFGKIDVLVNNAGISITKSIFDYSVDDYLKIVKINQLSTFIGIKYVGEVMKNQKSGSIVNISSIDGLVGGAIGYTDTKFAVRGMTKAAALELAPYNIRVNSVHPGVVETPMIKQNDNSDEVKAFAKTIPLQRIAKPEDVSQMVAFLASDEADYSTGSEFIVDGGLTAK*
>IHEGFEDF_01157 group_33238
MALAHLLTSIILRNNLIKVKGLTGNLIVVTS*
>IHEGFEDF_01167 group_19939
MKAIFYPITMKFETIIKNLIVNYSVLGIDPSFDNVYRQKLTFYRSQRGRRRTKSINKRLRLKKGFDSEIAYAYASNNIVIKHYIEENKSVPLWALFEVISLGNVGNYVACLNREDKEKVADFLNLYNSQYDENVKILEQSIFLIKDLRNAVAHNHIIFDCRFRKAQNVAQNLKATVKNKLHLEAETNFDILFDYLALLMIFLKESGNSRSELNSYITDFENSVNILYKSTEEIAHNKEPLPYSVYNLIIGERFKLKLNKLKEYIN*
>IHEGFEDF_01397 group_23043
MMSTLDMVKMFWNDWGNHDPQYYKVYVGMGIDANQYKELTGVDYVA*
>IHEGFEDF_01398 group_33239
MKAFMYDQHYGYLLAEIEVVDANNLPPYTTTVAPDPTKSYQKFNGTEWVGGMDDATFQQQVAASIAQQQANIKPSKGQQLLMAQQANITQLQKMVMAQQANLTQMQKMIMKQQATVTDLKKGSN*
>IHEGFEDF_01399 group_33240
MAITAKDIASIFTGMDLGAEKIAGNFNKLLEENIGQDDQLDTLNNKTLQVGNFIGKDNPDLNNITMGAHNFGFWEDGKVPANSNWPKTMQGNVGWGWILQLGNGTGSKVQLICSTGGWMFMRIYAGTAWDKWTIVQTKYEQ*
>IHEGFEDF_01400 group_33241
MQYRIRNGDQLIATVSNKQYQVTGLTPNTAYNLSVASFNGFRESPRASLTVKTRGIQVKVPVSLTTGATVSLVYLEYALGLVPIGTEPKGMFGGGNRQIIPAKVISSANGTSTIEITNSFNLMSDGLTMKQLPDKSFGVFEGYKALYYKGKE*
>IHEGFEDF_01401 group_23045
MKFYIYQGVGTDGELKKVAEIENKKEYTVTGLTANSTYRFAVSSYNGLRESAKSNVITVKTSAIPVQSITLAIDKTTLEVGGTAKVTVTITPTDETDGAAELTSSKPQVATVDNDGNVETKAPGKADITAKIGGKVSNVISLTVYEALVNVTNLAASNVTANSIDLSWD*
>IHEGFEDF_01402 group_33243
VATQLAKLNQYIPVDLLRDQDETIDITDKFKGRVGDVDSYIKLWVYSNSLPQDMTGWRVLFQGTDFEHNDFRSYMKMDDSQQLDMIKTGRITLYFDANIFQCDGQWEQAYFSFISPDGKIVSTVNILLVVMGSNFYARMGAHAKSVIEEFQELVDKLSKLVDEDSKEVNDKVAQLKADLDNLGDSTKKDFTDWLNKYKQALSDAMAEVNDPKDGLFIRYSQLLDMTKKIQETLKQAQFHDRPFQLKTVADMKAYAPLMAGDVVITQGWDNYDDGHGAYWNIRVKHKDEVPDENNVISLDNGMAAERNSSLLSADSLEDFLYGYTIEIKHNQCEHPLRPAVLYYEDAIGTERDGLGKTSHGFGQTNTKLINCIAEYPDANTIKVKIPRNFYLDAVPHYKFGAWYLIDGNRTIKVDLGMPIDDAKAQAGDGEGNSYLSPNTGYFSKPTSPTDLRAVYIDEHTQRLLWRD*
>IHEGFEDF_01403 group_33244
MAIKSRLHIHDLSLDGQELRKQLVENFTIIGDAIDSLDEKQSNLSGTLGLSDETLQQLKGGE*
>IHEGFEDF_01404 group_33245
MRLIVNEPMFDSKTGKRGVGYSPDGGLSFIVQEDSNGRVFHQGNDDIKISQLIFDSLKMKSPNGTVFTLSVDDEGKLTTVKENNSDGDQEQTTHS*
>IHEGFEDF_01405 group_33246
VLSLPIRSPAGDVTAVHAYDVAVTDTLKSYPTLNFSFIANEDNEVAEKMIAPRTIITDPTTGQQYRIATSNPVPTNKYRVYAVTTIHIAHDLHDLYLDNTITGSQSLKACCDFLVSGSKFSYSIDGNISDHDFGSDTLGNAHGDDVLSSIAEAFGIEFWFDNTTIHLATKIGKDNSFVFIDKVNASKIQVSEDYTTIETAIKGTGKEIEQDNTGGDSGGGSGAVASFARQYAGTPYVWGGNTPSGWDCSGFVAYVYNHFGIPMRQPTTYEEYQGQVVGPPYQEGDMLFWGPRGDTWHVALALDSNTLEMAANPDRGTVIQAISAWPPDFGVRNAQMAAKVQGSSSDDSSTSDTIEQQPQYTCQGEYYSPMADDSKWGKIWADPFTSDTITDENVLKDAMKAQLHDYPDIEYTMDWVSFKNNLSDINNEIAVGNNGWLRDRFGIDVNVRVQSFTQYKDPTTTQTDTITFGNKIFGPDEWNSRNEAAKSAISNGGTSRQTHNITPPVTADDIPVIGG*
>IHEGFEDF_01406 group_26023
VSTIIFQKLDGTIFDLDQLGFRVKKFDVPTTNYNYNYQQIGEYGALMTGVQAQQLVIPMTLNVLAIDSNDLFLQRMKLNRMIQSHEPFYVYDTANKEIRWKVYAEPVSVSRDNSFWRASNVQINLDCPTGYAESSYTTQEFDKGTGKGIGLGMGLFRNEWQYTFTNQSDFEFLNAGIIKLTAEEHPVKIEFQGTASNGITLTNQTTGQSFQYKNALTANDKLTIEGVMPTINGTQNYDAGNHGFLDFATGVNKLHLDGASNFTIKFDTRFYY*
>IHEGFEDF_01407 group_26024
MAADGTVNIDVKLNTEQLGQKASEIDNTLNNVGKNTGDKAEENLRNALGKAVNQAKHAHEQIEDSTKPVKQKVTADTNEADSKIERFKKMVGTIPHDVKTKLVAEAREQGIENFGQLLRKIPKKQRTELIAQAQRGEVINYEELLRKVPARIITEAKLNDRASLPMRQLQQEAKQTTNSFGRLKDMIAGTFIGGMAINGIHAIGNGLKEAARAGMEYNVEQDRMKTVWTALTTEAPKDGKVLVNYINEMAQHSIYAASTIDRMAQSFYHVHSSVKETKDWTNGFIRLGSTLHMTNDQLAEAGEQFAKIVAGGKANAEDMSVMINRFPMFGEALQKATGKSMKQLYEMSAQGKLTAKDFTEALDYLSNKYKNSTEEAMTSFTGMQMYIKQRWSVLWGEVMNTSFKANKQMSKDIRDLLSDEMISRYSKLLGNAIGTVMDGAAKLLTYIGNHKDTIVDLTGNLIKLVAIMGDTVWQVFGDFLRIIGTMFGLVGTNGKQTVDVLTLLDNLTKAIVSHEGAVRAFTVALMAMFAVKRIAEFVMWMAKARDAVLSFGVAQKAVDALGGGSAGPQYLTPTSAERNAGKMMLPRLNSARGALGVLKANKAVPLLTAAAGVGTELLSNHNTGQKVGGSVGSVAGTALGAFAGSFMGPAGTAVGAMAGEWLGKKIGETAGNAANKALKGHSIVAHTKIKVDADTEGTSKAIRPDLNKISRTVIKMSVDPKSIADTKQKTDKLYSDMSQSLKKYYSDKEARSKKDLEQLVKEGVITQQQANKKLQAEKKADDARIKQEQKTLSAMQKDTNNHYKKLENIENGGTKKLQEIARKYGTNSKKYNQERIREIQKENQRYTKVLVQDQMKADKKINASVKKGAGQQEKIYKDLIKKKGKLSQQDLKQTQRDANKQYQAAVKPAKKAYNEIVKAANDKYKKTVKAAEHEYKDTHTISRKQYKKIVADAKEQREDTTKEADRQYKEVTKRATDQHKKVSKEIEDQKNDVNRSAMDEATGHISASQTEMQGVNSNYSSGYSHAGGIWNKFLNGVKDVLKFFQQSTKNMPSVPTGYATGTGALKENQLALVGEEGFELAHTPRGYEVLGADGPELRYLSAGTSILTHAQSTAAMAMNGGKLPGYAKGTGAKIADFVDDVKDSAEDAFDLIGKGASEIWDWLKQKTGLDKLLDAQSSMGGVKRTTKGSFEYAKNSIGNYIKKMADKFIENFGGAVTGDHKKLMAAAGIPASWFSAIDYIVTHESGWRVNATNPSSGAYGLPQSLPGSKMASAGSDWRTNPITQLKWMKNYVGRYGGGPGAAAFWRAHHWYANGGWANRLSFFGEVPDEPEVAINPKRDTSEDHIAEAIEARAKINPNGFAGTLSKLIESAKNSANNLVPVINQGTNQVRTAGSVASRSAKIDGNLNVVMNVDGKTIGHVTYATWRAIRSHEINIQANGGAIPVGGAQPLGGVYQ*
>IHEGFEDF_01408 group_33247
MLSLTRSEDRKSNPTGLNNEFDYQGKAYKLDLSFDTVISFYHLLDDEHFTAEEKVSIGFEMFFGFTPQDPDFAVSAFEQISSYLREQPYGNDDEEPSSDMQGNPTPAVKYYSFTQDAEAIYSSFREQYGINLLQEKGKMHWDEFKALFSGLNDKTYMSRIIQIRMRDTSELKGQELTDALSAKQYYELNENKTEEAREQQFTGFMNTIKAWAQS*
>IHEGFEDF_01409 group_33248
MSAINMDLDKQFKFNFKRSVIIGGKTYHVTFNDEMDRALRNLQLEISDFYKKQQDASKKFEDEMTVDQRKDYLEKQQKALLNDVFEALDDVLGVKGAGKSIYDYYDQQSYALFKTIKVLRETKEKLDGTNEARQREKHEARTAQYTGKKKRVSEHAIANKKRGSQK*
>IHEGFEDF_01410 group_33249
MADENVTPTSATGTTGNVVPQPAGTNNSSLAGDDTAPTNIGKFLLNWQNKIEIATDGLDNVNDITKAAWARLAAGINNLTPAENDTTANDEYYDGEGFGTSDVTSKRYQFTVAGHRVYGDKAQDYIASKMLEIGDNLKTLMRVTFADGSQVYGIVTLTNIVPAGGQPGAKQTFSFVAVFNGKPKFVPASAKK*
>IHEGFEDF_01411 group_33250
MDLKERVKDSINSLDLPLKCLPGYLDGKHDPELRLQMLPGSNVIEVDYAGNKTEQYLMEVIMRGSDEGLINQVLWQIANVLGDNDFRVISKDGSFVFSTLEIASFPHPTMADTTGTITYVFDFKITVDTF*
>IHEGFEDF_01412 group_33251
MSVRVSYNGKKLAEIFSQANLEKANYIVANQAMEDMDQFVPYRQGHLAGSAHISGNKQTIVYDEPYSKAQFYGMINGHPVVNYTRSEHPQATKRWDLKAKSLYMNRWLNKVSDSLLGGR*
>IHEGFEDF_01413 group_33252
MLPRIPKKMCNQSIVLQVPTSEEDDYGKPKTVEKAINNVLVQPQTIYSGSSNSRTITANAIVFLFAGISDPLPKITPDWVGVHLKFEGRDYTITNIVDNREPYNNKVYSYELEVL*
>IHEGFEDF_01414 group_33253
MAYPARLTYSEYSDLGYTELKSPSDFDLAEKQAQRAIDGVIDYYYNDHDISQDKNLKRVDAYKAAICEQIDFIAETGITSSYVNGDDFNSISIGRLSLQPTNHASTNGMIHGVCREAYRLLAHYGLLYRGRGSDWYVATHS*
>IHEGFEDF_01415 group_33254
MLALDQKDLNAIDEQFAADSQIWQPLTGGAKSITAADFTGVHTVRVNKLSGFVEAEKYNRNGDNARHNVNVEKETFDLTQEDWIGYDLDQLDMSENGAYQVANVVREHQRLITVPHRDKFAAQKIYDTAKNGGKLVTDTITSDNALDAYDDLEQYMIDNEIPGGYVIFASAGYYRALKNAKGVTKNFSTNTQQINGIDRRVGQLDGGVPILTCAKDRISGLTISDNVNFMAVPLYALAPIVKYDTVDVLDASTDRSGYRTTIKGLSYYDILVFDNAKKAIYVAASPKA*
>IHEGFEDF_01416 group_33255
MKRDDLKEQGLNETQINFVMSQNGKDINALNEKITSLTNERDGLQSQIADRDNQLNDLKKSVKDNDALKDQIKQLQEDNKTAAQKYQDQLASQSKSFKIEGALRDAKAKNIKTVLPLIDTDKVSVNKDGSLTGLSEQIDAVKKDNSYLFDAEQPKPNISLGSKFNNGNDDNSGSDDIVNNIAQRMQEAKD*
>IHEGFEDF_01417 group_33256
MTARDDFQKAGNKIIDLYEQLQSQIFNTIIDTLKAGDYKHVSQDDVVTWQAKQLAQMGKLNHQTMKLMAHADGLSEEAVKDLIKFHGIQIINEVDGELQDITGRSEPVSNDTQNTLTAVVSQTWADLNNNINESLISRNYGATATTRVYRQILTESTLATVSGLMTHQKAVESAVYRAVDRGLPTKLVDKAGHNWSIEGYSRMVINTTVNRTYNDLRLSRMKDFDMHLALMSSHPNSRPACAWIQGHVVNIVPPESPDYNDKYDSIYNHGYGTPAGTMGINCHHRLFPFVPGVNVNHQPQYDPKQAVKNGKIVQKQRARERAIRDAKHRLVAAKELSDEEQVAKCKTLIRARQANMREFIKQTNENHKTPILTRDYNREKIVN*
>IHEGFEDF_01418 group_33257
MSFLTTLKNLIWKGGAKLGMTKSLTKITDDERVAIAESEYTRIQEAKKYYRDDLPVVWYRNSYGHKRHRKMNTLNITKLSAKRLASIIFNEQCEISLKDHANDELLSQIIDDNHFNLQFEQHLETGVALGGLAARPYVDDQDNIRIAWANADQFYPLHSNTDNISECVFASRSARTENKQLVYYTLLEFHQWLDTNTYQITNELYRSTERDVVGQSVPLSTLYPKMQPTITFNNGIIKKPLFAYFRTPGANNKDLDSPLGMGIVDNSKNIINAINTTHDEFVHEIKMGKRRIAVPAEMLRPGNKFGNTTNDDETHPLMFDPDMDVYEQFYGDADNMNITDLTSDIRTQQYKEAIDYFLREFEEQTGFSAGTFSFDGQSVKTATEIVSENSTTYQTRSSYLTQVELFLNQLVTAILEVASTPEFFSDGQARCKFNADDELGLSVHFDDGVFVDKDKQQTNDLALVAAGVMPKLQFLIRNEGLSEEDAQQWLQQVQKEQPENSYNSLEENRGPDGDDDVGAD*
>IHEGFEDF_01419 group_33258
MMPQIKMSKMINPHFYNVWTTNKPYIILNGGRGSFKSSVISLKLATMVKKQTQLNHQVNFILIRENASYLHDSVYKQMEWAFTQLNMFDEFLYFKSPMRIVHKRTGSTFYFYGGDDPMKLKSNIVGNVMAVWYEEAANFKGREVFDQANPTFIRQKPSFIDHVTVYYSYNPPKSPYDWVNEWVEDERQDPDCLVDTSTYLDDKWGFTNKEQLKLIERYKKNDYDYYRWLYLGEVVGLGTNIYNMENFQAIDKLPDDDYITNVYYSVDTGHEVSATTCGAYGLTKKGNLILLDTYYYSPQGKSHKKPPSELSKDLKSFIDKVTEWIGKQPTRMTIDSAEGALDNQFYNDYGIHWHKVNKLKKVDMIDRVQDLLAQGRFYYLKRPENEIFIAEHQKYQWDENTLQSDDPKVIKEDDHTCDMFQYVVRDNERDFGLKW*
>IHEGFEDF_01420 group_33259
MAKGRYQKWLENENLVLLEGWKRNGLTDKQIAGNMGISVNTLDKWKQRFVQIRQALKIGHESANYAVERKLFQKAMKGNTTAMIFWLKNNWRDKYNDSELSPEERKLAVARMDKINAEVKRIEAETKRLNGEDETLKETTTIIDDIGAINDATNKDVEDD*
>IHEGFEDF_01421 group_33260
MQIQSMKIDEVKPYPNNPRNNDDGVEAVANSIKEFGWQQPIVVDKDNVIIVGHTRYKAAKKLGMDKVPVVVADNLSPEQVKAYRLADNKTGELTDWDMGLLDDELADIADIDMSDFGFDLDLGNDEAKVQEDDFDEEVPEEPKSKLGQIYQLGRHRLMCGDSTKSEMVKKLVGGVQCDLLLTDPPYNVGYEGKQKSKMTIKNDRQEDDEFYKFLFNAFSAAKDNLKQGSSFYIWYASSEAANFNNAANKAGLSVREELIWEKNNLVMGRQDYQWKHEPCLYGWVEGGSHSWYSDRKQTTILNFDKPQRSDLHPTMKPVALFDYQIKNSTKSGDVVLDLFGGSGTTIMACEQDGRNACVMEYDPKYVDVIIKRWEDFTGKKAELISD*
>IHEGFEDF_01422 group_33261
MASDNPYAMFTGAKLAKAISWSWWLVFSPAIIYWGTGAVILLLAWIVIIIYWLVEFFRFLVKKRGTEKCKFKA*
>IHEGFEDF_01452 group_33262
MKLTAKQRLFADEYIKSGNATQSAIKAGYSDNYAKHRVDKLLLNVGVKSYIDAKMSEIESHKIADAKEVLQFYTRVLREEETEEVALPAGDDVITVEKKPSFKDRLSAAKELMKRYPLSDPMVQAQLKKVTADARVAEARAKALEDNGQDMELLLDKMLDVVTKEDKKDELK*
>IHEGFEDF_01453 group_33263
MSLSDWLAPKQREVLHTYLNEDFDMLILVGAIRSGKTFIDNLLFLYELRRTARLAKQNDDKHPQYILAGATSDSINKNVIISCMNQFGVEFKVDRHGHYRLFGVDITPVSTKTMAGLASARGFDSYGAYINETTMGVEPVFQEILQRCSKPGSRVICDSNPDQPQHWFKVDYIDNDDPKTHKKIFHFTIDDNTHLSKRYIERIKATTPSGMYYDRAIKGLWVTGEGAIYRDFNEGKMVVDEAPRELKYCAGVDWGYNHPCSITVFGIDEFGRYYLVDEYTERFKEIDYWTNVAKKLQQKYGYNMPFYCDTATPAYIQHFKNAGINALNGWKQVVPGIEIVASLMKQGRFFVWKNHTQNFMEEVYNYQWDDKAEDKPVKEMDHVMDSMRYALATPIHLKELKKQHQTNSRNNIKAGLKRFGL*
>IHEGFEDF_01454 group_33264
MLQDNPELYSRSILNGKRWNTQVNQTYVMPDDVFHKIFDNHNPSGIATAVQKFVERHSTEDAPRIAKLQRYYLGDNDIHYWINNKKQMGRADNRIASGFAKFITNMRVGYMLGKPIQFKYNEEKGDPDTTVDEDLKDFNEKNDEQYHEKVMKTNLSVTGRAYELLYADEATEDEDGNVATPEVKMRAIDPATAFVVYDTSIDRHSLFGVRYYVVNYDNQQQYYVDVYTADTTYHFRSNTINEDNNGDYTLLGQESTNFGAVPLTEFINNENKTGDWESKLDEIDAYDLAMSEMANSEEDFANAKLMLNGDIDFSDELVTVKNPDGTDIVDNNGEPVQVPRIDTKDPFLWLKPAFHDNANGTTVVPSSAQYLTKQLNEQGWQTYINQLITDIHKDTNTPNTTDDAFSGQSSGVALMYKLFGEDQERSMQESLYTRGIMRRLRLLGNYWKYNQELSDPDVMNNYKPDYHPNLPRNNADIVQMAVQLNGLGILSDQTMREFIATVTGVSADAEEQRLEEEKEADPNQNTYGFDQAPLQGVNPADLAEAKKQAEQQTEQPKSPIDFIAQHQQRDDDNAK*
>IHEGFEDF_01455 group_33265
MLSKNQQRRLIRSTYGTSAQFIKQIKQMYRNANRQIKGEISAFLASEVNWSSPAEKDDIQDAVEELKHFNNSVAPLAAFYTSSLLLGHPKQSDVLTARVAISMIKVGQSIHNMMQHNGSKIPRDVQKISKTQQVVTPVMHHIPYNYDAMLQKSVSRTVTQRKSVEDNINRNIHQTITKISNVCQQASQDTDGEHDYVKDIERILGGKDGSGGASAQAETIMRTQTCRELNNSTIADFQARGVTQYRFLSLEAANSCQDCSDLDGNIYNIEDAQEGVNLPPMHPNCQCWIEEVEDTTDEYGNGDDLEVIEDS*
>IHEGFEDF_01456 group_33266
MKTKIKTYQVTYWDGPSPEDISKGFWHSLKLKISNETLDALCNGIPFISTTTLDGKETILMSSNITKITEIS*
>IHEGFEDF_01457 group_33267
MAEEPVKTETQEQQEPEKQPEKEAQKTFTREELGQIVSAQIAKERKTWEEQHQSEIEKAKEDGKAEANMTAKELAEKQAKEQANKVKQQEDALNKREQELDRREHLAHTKDLLAEQNLPTDGADMLLGSTEDETKANIERFKQLVSQGVRNELHKSSAGKTPQNGSPAQADISNKNMAEMTYAEMQKYVESQQTN*
>IHEGFEDF_01458 group_33268
MVASSTNYTHFADMLDPQVLAPMIGAQLSKLNVFSSIAPVDTTLEGRPGDTITVPKYKYTGSAREYGEGEQINFDSLEYTTQQAKIKKIVSAYSISDEAAKIPYGDPRTEAARQMAMALATYVDDDVLDTAKNAPLRVTGNTPDQIDLIDNLEDTFAHATNAIEGTTYPQQGVLYVSYKDAASLRKAAGDNWTRASDLGDDVLINGGFGELLGWEIIRTAKLTKGHAIAVKPGAMKTYMKQAPQVYAWYDGDHQINKTSTTEYLATSIYNDALLATIGFAGSSTPTPQPSDNQGSGDNKQADPKQGK*
>IHEGFEDF_01459 group_33269
MKDTKVNELLTTVKLDKNIDGDDLDKLLSNFIKQASDMVCLFVGADDLPSQLEVVVIRITEAHYVQSVNDADGTKSYSEEGASWSFQDNELNPYIPLLERYLANKTTGSKGRVWSW*
>IHEGFEDF_01460 group_33270
MVMVRFIPLVLGHKELVHGTLDDSEKWTYQVVRAHVTEVNGAQLQNNLFGKQYGMSWVARIQGNVNADSVSFVKNGKSDSELEKMTVIQVRKHATRTDIYFSNDLEVSANELE*
>IHEGFEDF_01461 group_33271
MSWNNDNIPEIDFIFNDEQLKAVMANISATLDKNNFGNAGAKLRNMTAMASYNGERAVNKMAEKTTNEVRNLMRERQYRQPGYRPGTKAFGRKANNQHMVDNLKDHVDGNKHRIYTTTTNGGYNYSQAFEFGLLTKNYPAHHPFQDAVNHLGVNQPNSSLDDEIDEAIRKGFDV*
>IHEGFEDF_01462 group_33272
MTQETPFVAIYLKLIEEINELGIKTYSASQDIPKQMPVCRVQLLNNNSTNQFTNARQYSYSFQVDVVDVQNALQRSLVNAYKIMQLCRQLSISGYSLGHDEPSLTSMVDNSTNKTLNRQIIRINYSVIETTAF*
>IHEGFEDF_01463 group_33273
MADDSLKPIVEPQSSDKVMYYYKAPWEPQSNPCHVLGIQGASSGTNTATLGSTPTKQATIKDTGSTNQQRVVNVVMTKGGNMLTDVARDLYYIWEHKMTMLLWRVDWNSLRTVNGKQVVNAEFSEVKISAFPETEALNTAVTQNVTFEVTGLARRYDEQGNPFVLGPEDFDSGMFSDIVKYYGFTKPTEIGANAEGKLVSTVGINDDNKGDASGTVPMNQKMEAGQKNDSASKS*
>IHEGFEDF_01464 group_33274
MIPRVNPNSQPATSQVNHADTPASNTPVTSASATSQPSAPASSAGQVAPESSASNQ*
>IHEGFEDF_01465 group_33275
MNELEINGKTYPIKFNHRFYDRIVSEYARKNKDSNVDGFNNLIEGLISQDPDAVINAYRCACQSKSLPSVNAVGDALEESGVFDSADVFNNVYKEIKANGFLAMKIHHLLYLLKDAWKNSEVALKVVRQKTNKSDQKNLREAELGVEVAKQNYELAKKQLQELSK*
>IHEGFEDF_01466 group_33276
LNLLREMNEVVGKTMPEEVYDLTPKEVDYILAGGYQRSYNALIDNRFVVANTIVPAALADPKADTSEADNALKKRRNAINAITDEKLHKQMEDERKQRQRFIDIFM*
>IHEGFEDF_01467 group_33277
MPAIIAEKQIVVKVIDKVTEPISLMNQKLTDFVQKFSELDQKMNSGASAQNLFKQSLNEVRASASETAEATKRLDHTIGGLHDKKVEIKADTTQANEKTSEFERTVNELKSPIIKPKMDNSELNKDAKETEGIGHSLTKSFVFGGMITNGINNIVGSLKSWAVEGYNAAKAGTEVAERWKNLGMTDAEVKQVGATVKDLKENSNLSGAAVGNLVTRFYGFTGSTEKARELATGIGSLADKMKLSNDQADAFANGLTRIETSGKVTSQSLGRLERSAPGLTKALQEASGMSKKAFDDLLASGKMTSDQFNDILSKASNDWKENSSEWNKTADGALHHMQVSWADTKKALMAPLVSVSATGLDSLSKALDNKETQRAIAQLGQGIANVAKAMSDWLTPQHAKDLVTVLEALTRIGSVIAKGAWKSFELIVEALGAPFRLLSGNSSKSADGFDKFADALDHISKNKIAMTVLEGIGGILMTQFAYGKLFKIASGLLGIDGALGKISGLKFSGHLFGDLFTNLGRLSKIKINPANWFKGINFSFVGKGIATRLAGGISIGLGAVDILRGFTGSHIHNRAQMIGKGFGTIAGTAAGMALTPVLGPFGPIVGSMLGGLIGGKLGPGLSKAFKGSIKFFKDILKGDWSDAFSGIAKGFKSMWKSVIGWAKDTWKKVKDWWNGTDSSSSSNSSSHKSSEPSEKKIRSLGGNHYSKTDIANVKQMNRAIIEYTRSLKSLKQVIKHNDPTKQLNSMNKRLKEFVKQLQKEVKPLDKASKDFKIFGKSTKTMANSIKSLTGKHGLGEFDKDISKLDKDMKHSKVGEYFDRLAKSIKKSKLADEFKSLTKYLGAMVKDWEHLIKPLKSADKEFNSFEKTISKLSNKKTGLSKVDSDLKTLSKDLVKYNFAKTLSKQMQEANKAVGKHGFVKEFGNMIISIEAGLKSFNKSFSREWDSVWRNLDRDVDRALTRADRAEYHGFNSLRSTENGFESSFKKSWSDWLDDIVSEFRSGFNKLPEIAGKSMSEIVSRLNKGISGINKVIGDFGGDKKLGTISYAHGTIAHPGGKAVLNDGLTAHKQEIVWEPSHGFSLPQGQNTVHDLEEGAMVIDAPHAHPILSRLGIPHYADGTLSDEEMDKLAEQFENNPVSASKQLMLKLTDWNSSVPIIPSFGKSLAIGLSRGIANVLKDLLGEVKEPINGDWTRVIRSAAAKMHFHIADWQVQKLLRQIATESGGDEKVSQKVWDQNMASGNPAQGLLQFIPSTFNTWAMPGHHNILSGFDQIMAAINALNHGGEGGWGNIGNGHGWASGVHMTHPDIALIGDNAEHDEYVINPYNSQAIPLMRDAWQKMEMVHPELRSTASAGRFNGQVVALLQKTIETIKSINLQPVLPVDETRRMINKQNATDWRMAMRG*
>IHEGFEDF_01468 group_33278
MQVFSTRKDKPKQYPFLTPHDDFKPYVPLKPIELSISPDGEKWHSIYDQPDLGGVLCYMHSPSAVTQSDNTEKLGINDGQRLNSSTYSNRELTMSFWFNGLDEPDMYLAFDALQRFLDSREPYWICWEDWPQRMYYGKSKLTMPTYTSDKGWTCNVTFTDLIGLSRSVGTSTSYVLGIGNNSIANASYSFNSNSFSVLNQSDVLIDPERRGHPFKLMLEGSSQGNMKITNKTTGDSISRTSSWSGKWELDEVNPMLNGNHDGINTDHGVITLQIGMNDFQIDNFSGKVTVDFPFWWKS*
>IHEGFEDF_01469 group_33279
MTYALIRSHDGKAEERINFADLYNTWSREFALSQTFQVSFTMRYLPGFEYVFNLAKIQAEVLFNGQVYKIKEVEPITNEQGVVTNKITAVNALIDKLRNLRLPEANKDSNSSASDSSSDSQQPGTVIQRAQADQTYSLDSVMHQFFDNNDQGIRYELHGQFIDQPAQAQGSCFDYLTSNLAAFGGYWIPDGNTLKIYDLPSLTHKTGETFRYLYHSPNVDIQSSSTDMVNSVQYQAGKMEKTVTTGDDNTPVTKNAQGVIDYARSWLGVPYILGGRTTAGTDCAGFVHFVYAKFGIDIGWTTRSQESSFHEVSTPQTGDVGFYGAHGNPYHICLFLDANTIIFEPQPGEACKEEPASWYYPSWVARNDQMAAIISGGENADDSGSSSSTTEFYQLSGTYKNQDSIDKYDEHRGEVQTLDTLYDQNAVNNWLENHLQVEPVTTMTWTHKDNFHYELGDSIHTIDPELNVDADMVIFSYTVNDFNPVDATINFNNTGKAMKDINAILLKSITNINTDVGNTGFNGATGGRHENHFNNMVLLTKEEQEKIKKFVDS*
>IHEGFEDF_01470 group_33280
MVSIYTVDVFSGSADSIVADSHAQGVIIKATQGVNYVNPKCNHQWDLAGANGKLRGLYHYAAGGDPVAEAQYFLNSIRNYIGKAVLAVDWEQSQNSSWGNTNWVRNFVDEVHRQTNIWPLIYCQASSLDQIANCSNNCGLWVADYKTDNWTSWELPNIKVPTGAWNTVTGWQFGSGGMDKSIFYLDEIGWNKLANPSEGSKPSNSDKPSEPDKPNKPVPTPQEDVIRQIVGEYGYDTETGNFGRGYSPDNGKTFIVQDTTEGRKYRQDDAERLWKLLKPMVEALIDNSEGDKQNGSDSNVSE*
>IHEGFEDF_01471 group_33281
MDLIATYQNNIQNIYNRIKDLYSKASPYFDQDVQLPDLQVVKLNNPTDLLNRVVYQWTIACIKQLQMVMNNVVGDFNNNEIIDEDIGDTSELRLWLPERLVVDDIYMLKLQNNFDECNELLDKLNSYTEEYMNY*
>IHEGFEDF_01472 group_33282
MSVKGDGMRVSLDLTRYKGEELDISGNFNGRVGDTQDLLPLRITNNDYTVDLRNYSVIYGGVDNKMVSHRHVIERVGDLKIYHGDSPVKGKFTLPFDKHTFNVPGHWEQFFIRFIDENNETISSVDIDFDVFEDKFLAHIGEAEDIYVEEFEKILQAVTDAGNKTTQDIKDTGAKFKTDFETWINKYKQALNDAMAEINDPKDGIYIRYQQLLDMTKQIQETLKQAQFHDRPFQLKTVADMKSYTPLIAGDVVITQGWDNYDDGHGAYWNIRVKHKDETPDEQNVISINTDMSLVAERNSSLLSADSLEDFLYGYTIEIKHNQCEHPLRPAVLYYEDAIGTERDGLGKTSHGFGQTNTKLINCIAEYPDANTIKVKIPRNFYLDAVPHYKFGAWYLIDGNRTIKVDLGMPIDDAKAQAGDGEGNSYLSPNTGYFSKPTSPTDLRAVYIDEHTQRLLWRD*
>IHEGFEDF_01473 group_23046
MKYYIYQGIGTDGELKKVAEVENKKEYTVTGLTANATYRFAVSSYNGLRESAKSNVITVKTSAIPVQSITLAIDKTALEVGGTAKVTVTITPTDETDGAAELTSSKPQVATVDNDGNVEAKAPGKADITAKIGGKVSNVISLTVYEALVNVTNLAASNVTANSIDLSWD*
>IHEGFEDF_01474 group_33242
MQYRIRNGDQLIATVSNKQYQVTGLTPNTAYNLSVVSFNGFRESPRASLTVKTRGIQVKVPVSLTTGATVSLVYLEYALGLVPIGTEPKGMFGGGNRQIIPAKVISSANGTSTIEITNSFNLMSDGLTMKQLPDKSFGVFEGYKALYYKGKE*
>IHEGFEDF_01475 group_26025
MAITAKDIASIFTGMDLGAEKIAGNFNKLLEENIGQDDQLDTLNNKTLQVGNFIGKDNSDLNNVSMGVHGFGFWEDGKVPANSNWPKTIQGNVGWGYLIHLGTGDNCKLQLICAAGGWMFMRIYAGTAWDKWTIVQTKYEQ*
>IHEGFEDF_01476 group_33283
MKAFMYDQHYGYQLAEIEVADVNNLPPYTTTVAPDPTKSYQKFNGTEWVGGMDDATFQQQVAASIAQQQANIKPSEGQQLLMAQQAKITQLQKSVMEQESSMTQMQKMIMTQQATITELKKGSN*
>IHEGFEDF_01477 group_23044
MMSTLDMLKMFWNDWGNHDPQYYKVYVGMGIDANQYKELTGVDYVA*
>IHEGFEDF_01478 group_33284
MHSIAGYSWDELLAIVTIISIVGGFLIWLLNLAIKNGTEKLSNVVKNLIVKIDNLSHTMDSIESTANWTADRVDSLEDRFEEHIGEAKVRNTRIANLEHEVFKKGDK*
>IHEGFEDF_01481 group_33285
LNNIPTFIPQKENPRKTLNNIFSLQERVNINQAISLGYSEVMKDSEKLKWYSANYDKGVLSRMRSLSVIYFLRLLVLNGKLPVKFSIEKNKQGNAKYILGSALDGSFCFTVNQTQTYSKSSPKAQYRADRHCAFQSYFDFGLDGSDNLITNKPLYFELNHGYRGLEPKFIVLGIPDNNQGWYAVDNILQSTPLQIKESNNKMTNENAIQDYNWEDFENFILGKGEI*
>IHEGFEDF_01482 group_33286
MLNFNATFDGKKLKFARELRGLTLKEVADEMHVSHQSVSKWENNNSVPSFNELEHLGNYLKLGRLFFFSAKSLPENNSATFFRRNVSVTKKNRKMAEHNAKLFSYVEGSLSKLLKLKYYQELDFAILNKKFTQLNPEIIEKIANEVRDIFGTGIGPISNVTLLIERLGIRVAFKNLSLEQVDAVTEKLNNRQYIIINTYNRSSVRIRFNLAHELGHVLLHSKYLESDILDSSNRKRIEWEANYFAGCLLMPEDGIAQDMSYTNLSYLTELKNHWKVSIQALVTRGIQIGLIDELQGLHLRQQISRNGWRKEEPLDKKIPIEHPVFLRKAVEFSDESENYILSKINYETGLPISLIENQLNLHNKEDKCTEVKFKLI*
>IHEGFEDF_01488 group_26026
MSMSRKFKAAKIQLTFVGEKHPKGVKHVLNNVTENVSEEQFKLLSSAMEILTTEKVIGADVVNTQSISLV*
>IHEGFEDF_01489 group_26027
MKTLNLTFKGSLGKKHILKLSYANDQLDAETVRQAMINLANTHLFFKDGEELYVTPIAAKYVDTIPTVLFNNEKQAPVAE*
>IHEGFEDF_01534 group_33287
MDYMTLNNGEKVPQLGFDVYQIPNEEIKEAVYQAVTAGYRLIDTAVSYGNEAEVGAGVARAIADGLVSREDLFITTC*
>IHEGFEDF_01535 group_4105
MNTIQNKGATLDVLNLPSMTGIADPNLRQLMTNLIVELYKYQAESERKRIIERQQQGIALAKQQGKYHGRKPQYTQDDPRLQHAFKLYQAGMSDVDVARNTGIKRTTFIRYRKKFNIKR*
>IHEGFEDF_01537 group_33289
LNPGMKLLLVVLIALEISFTQSLIVNVILIAVSFGYVMVKRMNFKTLFLLVFWPLFPALGLFVSQWLYGSAGIHFAWVLFTRIYAYVFLGATFTLTSSITDLSLTLEQDFRLPSKFAYGVLAAFNLMPKIREEVQIIKTSALMRGEVFHVWSPRLYFKAILSSIQWSQNLAEAMTSHGFVEDEPRTHYKVIRITALDWTVFIVLLIAVQVMLFLIRY*
>IHEGFEDF_01538 group_33290
MTDVSITDFTYQYPKSETKVLNNLNLTFKHNHFSLLSGPSGSGKSTLLYFIAGLYPRFIGNDATGTIKFGQTNLKDIPLNQISRQVAMMFQNPNQQFAMDTVIHEMTFVLENIRTEPAKMDAIIDQALTFCGIQELKSRVINTLSGGEKQRVALACIVAMDAPVIVLDEPFASIDPGSRIDLIHKLKELQEKHGKTIILADHDLGNYQGIIDEFYYLDPKSHRINLLNQQEAQHFFDNFESTQTINKQLDLPPKTDAQSILKLRDFKLSPHDSLLLKLDHFNFYKQKTTLITGANGIGKSTLFNALTKLLPYTGTILYTDKNIKKIKPLNYAKNVTLLFQDAENQFLNVTVKEELDLSFANRFNQAYTHEQVDQMLAKLDMQGRDDQVVYSLSEGQKKKLQIVEMLIMNPPVLLLDEPFKGLDYKSLRLITGFLKTAKTKYGQTQIVISHQLSGLEDLIDYHAHFENQNLTYQGVI*
>IHEGFEDF_01539 group_33291
MENKTQTSNHQHQSKWTLRNIILIALIAIFCGIIFWGIGFLYTALTVALTPIGAAPFANDILMGLWCMAGPLTGFLIRTAGSAFLGEFLGAAVEVFLGGQWGAGAFISGLVQGVGSELGFTLTGYKRYDWVSLNASILTTVVVTFAWDMYKNGYNKFALPLLIGLFVTRYISTFIFGGILTKMIVKLLDRSNAFSL*
>IHEGFEDF_01540 group_33292
VIKVIATDMDGTFLNEKGTFDEVRFQDQLNRMTQKQMHFISASSNQYQHLLGTFKNISGPISYVCNNGALVIDERGVIVSEDIIDHLVLKQALDWLLTTPNFFGAEIILVGKNGTYCNLPSQSKRFQASKYFYENMQSAKDLRLIFDSIYKIDITWESGGVLERQNEFNHKFSGRLSATSSGMNGLDIMNAGVTKLTGIQTLLADWQLSFENVAAFGDNGNDFEMVNAAGEGYAMKNAATDLLAKVDRVTDLTNDEAGVQSQIDRYLDEK*
>IHEGFEDF_01545 group_33293
MQQVVLSIKDSDVLKEVLDTLLNNFKADRRNYMIFQVGKATLLRVSDVIRLKRTDIFNPDGSIKQNAFIHDRK*
>IHEGFEDF_01548 group_26028
MEYTDKDYNIIDKKVYDVWSNKYKKGSPIKTYDGHHYKVIDVQNNHTTNGMQAFAVAPVHNKKVDYNHVTVAYAGTNVKELADVLTDIETIGLGSNKYVEPKVNQNIIKVAKWTSSPALAALSVSFQDKGEAQSVDALKFYDRVAKTVKENGGTVAPNTSGHSLGGSLSTYVAVKRKVSSVAFNGPDAGHMLTAKERKYIETHPMDFTNYRNPFDLVGNITGNGTKGADYVNSPYKGPWLNNIMNYHGIDKWKFDKSGNLLTAKGTPVNEKANREFMNAYHQTRETLSTRLGVLNNYFGSGSGAGGSAVIFLEAVAAYYLKDAIVNHANQGLEAISKIYDEGKTDQAKVWTDAKNAAYRIGRDLSPAECRSALASGQATHETLVTKFTDQIEQKQDTISRVQEDFNSFDTAFTNKIEEKVADDQAWASQFGIS*
>IHEGFEDF_01549 group_33294
MNKHKKSWLIFGIIMVLLVGGITVRYMTVKQSQANAANEQREAQEKVAKYLVHHYRGIKTMEIGRLYKPNSVGGGDYYVPVKINNCNDLVFVGADNKRSFDDNGPEIDSYDPDFLDKSGVIEDLDNSRTLSNLKIKYTEKSNDELRE*
>IHEGFEDF_01550 essC
MNSKVIEELSYNPTARFDDRLRDSKEVAWDLFYQGDQFEHLALSKDEQGQIGGHTASVKGDRVYLDDETEAISEAERPDWYVIKRTDLHTYTFKATTNIYVFQKYFSDIQFPTPMLTRIDRKVGRIDVFPYGAKVYVNNRAVDHQTYPWQEGQIWNFDGILVEPREEFWKITPLRKGAKINLGHFALSTDAREYPEDFPDFRRSPRIFLRQPETKVKVANVPQDQQMPKNSIMQMILPPVGMIVMYALLAYLMGNNSYMMIGMGGITLLTSGFSVSNYFAQKKEIKAKNERAAATYQDYLLDTAGTINRLRTSQQKALTYNFPTIETLSSWMHHYNSRLYERMMVHEDFLAVSLGHGTVPASYQLDYDVKAGRVRSDEEKRVEEQIVKPFRVLHDAPIPVALRQATLGLAGPDAVLRTSLQTILFQIASLHSYHDVQFVAVLNEQEYQAHWHEWRWLPHFQLSGINLRGLVYNSQTRDMVLNSVYQLLVQRRQAVQEHTMKDGDLFKPHLVLAIQDETWLNGHNLNEFLNEDLSPYGVTVIWAKETANALPETVTTLVEYRSSKLATLVNQDHVYQDLDFEPNPAPQKYSMDDSIKRLANLNHIEVEKNSIPDSITFLDLYGVKHVEELNVLKRWAQADTSKTLAVPLGMRGKDDIVDLNLHERAHGPHGLIAGTTGSGKSELLQSYILSLAVNFAPEDVGFLPIDYKGGGMANLFAKLPHLMGMITNLDGAATDRALKSIHAELQRRQRYFREFGVNNINGYTKLYKEGKQHPDDQQYPHEPLPHLFLISDEFAELKANEPDFMDELVSTARIGRSLGVHLILATQKPSGVVNDQIWSNSRFKIALKVSEPADSKEIIHTPDAATITQVGRAYLQVGNNEIYELFQSAYSSADYEPDDDSANQVDNRIWLINHLGQAELLTRDLSEDDGGSVNDGQTQLEAVVDEIAKGTEEAQAKIPMKPWLPPLKESLAGPDINWQESWTTDRTLTVPFGELDIPSHQEQKQLDFDLAKFNPTLIVGSAGYGKSVALQTIITNLAKANNPEQVQFYLLDFGTNGLLPLVGLPHVGDIAGFDNLEKLGKLLKKLSKLVDDRQATFQDKSVSNLAQYEELTGESLPVTVVAIDAYDTVVENDDQRNGIDLVITKLLREGQALGIYTIMTANRYNSFRVGITSNITTRIGLYMVDDNAPRDMLGREVLKQSPIPGRGQMEVNGEMLAFQIYTPSEHNDSLKIVQDLRQLGKNMNESWQGKVPEKVAMLPREVTKNYFYQQPSVQKMLEDGGLPLALAKESTLALGFIPNQMHYYLLMTETIIQENVSEQVILNDIRMIQQAHPNVELNMIDPDDHLGDYEGEQVTVVPNDELQRYLEWLRTEISERREQGNYDDLYVYIPKVDLMSPRVTMPQPDIESILKQAWTVGIYLIFQTNQLEFTRAFNNLTKALKKNIPAGAISSRIMDQQLIKAGGQYHESIVGEDELNVFVGRQITRAKLITRWQDE*
>IHEGFEDF_01551 essB
MPTYNDGYIQLQVSKLDDQRQRVVTLTAAQFQEGHLTEYPLFLAADDHYLAGTLQNQSDDQVQVAYTIPETAISLKKYLTQLTPIAVLALIPQTYWLFDQAPDGRQAFIHPRNLYVIGNQIVAMHRGFNEVVAPNWESEEQRVAQLRALALWMIDPSLDYGKLVAGEVALKTTLGQELAKATTLAEIKQRLNEQVDTQVQINHQTEVTVKRRRYSLMKWVSWVASIIAVILIGLSLYWGLYTIPKQSAIIEAQADYQVANYSQVTSDLKRYGTRSLPQAARYILAVSYIKQDSLSADQQKVVLKNISQKSAAIQLNYWIYIGRADYQRALSLAKNMGDNEYILHAYAKLYTETKNDDTMNGATKQKRLNNYRKQINAYIKKLGGSKNEFESN*
>IHEGFEDF_01552 group_33296
MATTPLMRISIQLHGQTWDLQIPRQMTLTNLATQLPDALAGLRVSLPPRFTLAITNKRLVVDRRSALGNYPLNDGDQLRVISHEV*
>IHEGFEDF_01553 group_33297
MKITMNKVLVGLVVGLALALPLPAQAASDGSLTVDSQTIYDNGRSTNSTQRDYGVKTLWAGEREQRNQADMKAANQVGAKADQVAFVKHQDTSAAVTKHNDQVLATYVFGGKYTAPKLYTAADQSESWWGQYHQVIEIGLLMTMFLLVGGWLGRQFASYKQMGGFTWQRRP*
>IHEGFEDF_01554 group_33298
LVKCQTRALFVKSGRGRAMRNWRERLNKRYIGLAGVILGGLLVIALLVWLVPHNPNAVRETGQKGKSNVKYVLVNNDNGATFNGRAYNLGKDFVTLIEQDTKRDWTTASADEADAGLANGSYDVVVMIPSDFSRRLLNLNSTNPTKAGIDYQVRKGQNEVTNQQISAQVTKLVTYFNNRIVRMYFASLIQNLRNAQLAMANQANVRSSEVASLTSGVQSPFSQLTDQYNSIFDTASSLGQSSQNDEATIKSFTDQIQDNLGNLGTALTQSQTSSADQLKTLTDQMASLTKSANAFQDQFNFGNYSTNEIQAALDANTSDDDTSTNLSPLINALDDDKQTLTNLSDSLVTAYGLSTDNTVSQNVKLIQTGFNNQSLESQLAQLIQTQVEDLPVYTEKPEGVSDTDWTDYTHAKAVLNTYNDVAGTTFGKRENATSTQEGNVAGRKYVVTLARPIDLKDDEESTIVFHSDDGVKVDIAAADLNSTDTTENAATIDNNAKTITFPKNNGIEAVTLTVTYSGQGEYNWAWNNKIENNGTVGITKDTSLDEAMDRDIKTTISAAKLVSQRYSGNSNLDSYQNEIDQIKENFNKANAKETSSISTESAEKLAQAFADIQSQLTKIDEVEKNTNYQSQDREGQKTYATEVNNILQWYLAAQEAVNNGTDTPAATTASTTTDDASTSATSLADQFQDLQDQIKQQGTDLGQNSSDQKNSLADTVKDLTRTTNQLKNTTNGIQSTLDNNVNDARRSARNNQAFANNFNQVMQNARNGENQNTQVYNFLSNPLTAAGQFSTARQTAILPYFMTVIGALAATVVGIAINRFLPGRRLTQATALVKHTRMWLNLPSVALTLLAGLVLGAALGGGTASLAGQADRVSWILYAALIMITLTTLVMMIARYSRMAAVIVMGIVGGLFVMLSPFLGMLTRAGSLIRLLYQWSPLQNIQTGYSALYNGGLIGAATILGLIILILIATLGALVIRPLPTQMATNQPTAGGSDNEDNDE*
>IHEGFEDF_01555 esxA
MAAISVTPEQLRASANVYSTAANEIQTQLNNISTENGNMAAEWQGQAFQGYLDQFEQLKPNVNQMIELLTQINQQLNNYANTAEDRDNQDRTAFGLN*
>IHEGFEDF_01556 group_33300
MNSKKIQQITLLFSGLLLGWLALSSKADAATYYVAQAGDTLDKIAQEAGIDVNKLASDNNLVTSRHLEAGQKLLISTQTNGRSTPTSAQTSTTNQTSDDVQAALTTLGNQVGKTLYNGQCYGLTAWYVDQLKGPTMMGSGHEYAQNIGEDYDWAAYGWTVTEYPTIDQIHPGDVICWEAGGSLSPGIYGHTGVVKSIDSNGNMVTYEQNAGAGQIAYQYNRTYNQTRIKSVIHKNGSTTTTNTTTNNPSDGLATNDAQAKEWIAQRESGGSYTAQNGQYYGRYQLSLSYLNGDLSPANQENTANRYVQNRYGSWTAAQQFWQVNGWY*
>IHEGFEDF_01557 group_23049
MNQFNKDVQNALLNNSTSLKEIFRQQLEKTVNQLLKSELSAVLGYEAYERNHQTRNARNGSYERQLDTEFGTISIRIPRDRQNKFQNAIIQPYARRLDTLETMIIHMYSKGITTREIADLIEEMYGCHYSPTTVSNITEQVEQLVQEFHQQAFKHHQYVCVFLDATYVPLKRGTVEREAINVAIGIRSDGGKEILDYSIAPNENGEAWNELLQGLKERGITDIQLFIADGMVGLQNAIFSNFPQAKFQRCWVHVARNLMGHVRKHDRRKIMTDFKIIRQAATLEAAQADLSNFVAKWDQKYHRQLIKIQNYQDLFTFYDFPPAIRNTIYSTNLIESFNKQVKKRLHKKEQFPNEAALDRFFVTQVMDYNDKFENRSHRGFKTCRDTLDAMFH*
>IHEGFEDF_01570 group_33301
MPKQGQFAKSSRLKQLNQFKVKQHSQQNVIDDEQFVDYVVLRFNLTSKKRLEKNIQESNQRFLIEILDACQEQNLDLTATIPELLQKLNSRVPWQFYRQIIAGWEVLQQFIRRELPGVPLKKQILVSGTLTKEDLTKMVAEELATKATAMTFLNHPVSKRIQEVTKSRLLQAVYQENKINWQQIATLFKPFPLTIDPQLDQGTKEWLMALEKE*
>IHEGFEDF_01579 group_33302
MNQAYTIGKKVELITPGRFLFNAGATPKAWNREMLSNKHIKVLYYETDSSKVFQNTDIKGGVAVTLFDEQSDFGEIGTFTIFKELNSILKT*
>IHEGFEDF_01580 group_33303
MTEKDQFKFDVVIGNPPYQEEAGGGQVQVINQFTTIL*
>IHEGFEDF_01581 group_33304
VPLNNEIHLFDETDYISSTEESFELKTTADDGDLIKSKERVQHHGEVFTPKWMVEKMLSEPAIQEKLNDLHATFLEPSAGEGAFLKKILHQKLNYVDEISNKTNWKENALWALMSIYGIELLVDNLMKARAAMIEVFVNHYQAKMQQHLSMNSDLYKAAKYIIEVNIVQGNTLEYVNNQGQLIEFSHWIPVEEKVQRKIFTYKSLFNNGDVDDINAETGQLSLFDVEDNNLENKYKVCPVTKVYKEEKVND*
>IHEGFEDF_01582 group_33305
MKNSISYNKLWKLLIDKNMKKKDLQEASGISAASVAKLGRNGNVTVEVLVKICEALDCDIGDICEIVH*
>IHEGFEDF_01583 group_33306
VIIIPKKVKLRDALVKELRKNDYLIALHRQLLKVYCNQMLGGVFSINKKEIQDLLTFADLMAKTNDVELEQSSLEIVICLSKLYPDSHSIKFYKNRIFEELGNYSRLEEDDFDFGNSVDSLINRVQRENEQSKRRFPVGNGYFIGEQRELYNSISEDLNSFSAPTSMGKSFLMKMFIEEKIRSGERKNFVYLVPTKALITEVTNDLCDRLGDSLKDQGYRIINHFDSIGENDLFTQFIYVMTPERFRYLLMNNFSRVIDYLFIDESQNISKTDSRSTVYYHIFDLLKGQDLHPKITFAAPLIDNPEIYEALSNLQKGSSLKANLSPVSQIYFVIDKNGKTEIYDRITSEFIAIGTLKNETTDSQVNTLLHKVRGQSLVYGNTINNAVLGANSWVINCKSYPNHKNQKLSGYIVEQIHDGYYLSDLVLKRVGYHFGKIPDEVRSKIEISFCDGLIDTLFCTSTLMQGVNLPADNIIINSIKNGDSDMDAVQFKNLTGRVGRLSNSMLGNVFAIATSDRAKNKFKKLISFKNMKAKLSLDALIDRKTIRGINKDLKAGDLTLQNVRKEKGNSAKFDAIRKFTLIYLNNLQNDNNNIITEHFNKEISHDDQIVIKRKFVEKYGDRIEEDVNFSMDQSVELEKRIKGTKIDYPSITSLDGELNIAETLSFLKDLSEIYNWKKYDPGIAADDENELVLKDYAELLLRWMSGESLYQLCDYVIGKRKVHFNYLDRSKKIRRKLGIKGNRWEKGSMDETNLSIQVTLEALSTIQFKFGNYFLKFSHTLKKELDTSVLENDWYQYLEYGTMDEDVIWLEQLGYSRSNAIKIVQSNVGAIDEDTFGQKIITTERLKSIGNEEIKLETERIIKNYPDAFVNEVD*
>IHEGFEDF_01584 group_33307
LEISKFGILVHALKPLCKEGGKVSIEEAVRIILEKYSKEWPDPYTDSNYKKLYYHGLNSSVTQYLENNVDIDKFKKFISKATDQQKEDILDYLKAHFELQSEPQINEVPYCCVNLMISLIREAKYGQDSKQQKKSTVSGLSGNGEISLTIQDERGVFDKTFDQVKAVKLPSQSSGMRVFALLPVNGIYSHKQLIRLLRKNLARYIFSRKDRTGEDIDLEELSAEATTELRKFVRECNPQTLLGELLVYIFLEHCENAPKIFTKAEFFRSNHSISEKSIFIRKYGDGWQFIVGASNLGATFELAISDALKECEELKDRSEYGEGLYSTNVIQRSALDSSFEVEQVDQINSLILPNPDKPSQQIRIDSYGIFIGCQIDDVNDNPDELKTVLLRDAEKAEELINEFVSQHGLSKHPLYLYLLPFKNIEKESDLIIDQLVGR*
>IHEGFEDF_01585 group_33308
MFHKKLDYVFVSKSKNGIVVRVKATGETTTVTKAVGNIILDMSNDQYNSDHRFERHQDHFFASDPKNPNVDPLNEIEDRSSIEVTSTYGNEYLIDSIIAVEDAMERQRLVDQLPHALATLTDRQRYVVTRYYCDRIKKKEIAKEMGISAVMVGRHEKAAIAKLRSFYKVAKK*
>IHEGFEDF_01587 group_33309
MSKTKEYVENLREFHEAIIRLEDATRALNETLDRIDAQHQQDNIKDAPKRDIKTDLVAVRGMLAKQASKGYTKEIKELLKKFKAEKLSDVDPKDYRDLYYSAESLDK*
>IHEGFEDF_01588 group_33310
MSSPTNHALLSASSAHRWLSAPPLPRLEQFFPHSTSNAAAEGTAAHALGEYKVHRALGHSFKRPTSNYQCDEMEAYTDDYCSYVLEQFEVAKQYAKDPTISLEQKLDFSKYVPEGFGTGDCVIVSDHLLHIIDFKYGKGVKVDATDNPQMKLYAIGALEMFGELYDIDEVETTIFQPRMANISTWSIPIKELIRWANTTLKEKAELAFAGQGTVRYGPWCQFSNCNAVLRARYDYHHQLERFQLASPHLLTDAEVAEVLEHVDDLNRWAHEVKAYAADLAINHGKKWPGFKLVEGRSIRHYRDEGQVAATLQEAGYTDIYQKKLLPITKLEAKLGKKKFNQLLGKQIYKPAGKPTLVADDDPRANIAKSTPADEFKEEK*
>IHEGFEDF_01590 group_33311
MKFISIDIETYSSANLAKTGVYPYAASSDFELLLFGYSVDFSPVTVVDLTQGETISHEILQALDDPKIIKSAFNAQFERVCLSAYVGHQLDPQGWHCSRVWAATLGLPLSLKDIGTVLGLDKQKITAGKELVRYFCTPCSPTKANQHRNRNFPYHAPDKWQDFKRYNQRDVEVEMAISQKLSHYPVPQSEWELYWMDQRINDRGIKVDRRLVQNAIECDQTYRSQYFTQSQQITELENPNSPIQLKNWLNDHDLPIESLAKATVADALKKATGNVREVLTLRQLLSKSSIKKYQAMQNAMAPDGRVHGLLQFYGATRTGRWAGRLVQVQNLPRNSLPELEDVRELVKQGNYQSLGLIYDSVPDLLSQLIRTAFVPKDGCSFYVADFSAVEARVIAWLSGESWRQEAFAHNKDIYCASASQMFGVPVIKHGINGELRQKGKIAELALGYGGSVGALKAMGATKMGLSEDELPSLVTMWREASPKIVQFWWDMDQAAKQCIKTHLPTATHGMKFTYQGHCLFIQLRSGRKLCYPKPRIGINRFGSESITFMGIKWDRIETYGAKLVENIVQATSRDLLALAMLHLEKAGYPSVMHIHDETVIEAPQGKSLDEIIAIMTETPAWAKGLVLNADGFIGNFYKKD*
>IHEGFEDF_01591 group_33312
MSEESLEAPVAIQQLRAHRPNPNYRPLIFVAAPFTEVVKNKPNARQQVRDYCRYVYQTGGIPICPQLYFPQFINLHHYHDFQVMNFICIVLLTKCGGTLVIWCSNPRYELLHQEGL*
>IHEGFEDF_01592 group_33313
MQFTLSTATTNGKANNTTYPNQVQVDSAEALQKAVSTDHVCGTFENQQRAINNFREADCLVMDCDNDHSEDSAAWIQPDALSNYFEDVAYAVTFSRNHMKTKHGKAARPKFHVYFPIRPIQDAKIYADLKHEIQSYFPYFDDNALDAARFVFGVTQTQVKWHNGSMTVDQLMMSQRFFAQSNNKEIPEGKRNATLSHFAGRVIMRLGATTEAYQAFLDEAEKCDPPLPDKELNSIWQSALKFGQRMAKQPGYVPPEKYNQSDDNLQPADYSDTGETYSFVNCCKQRVCYTSQSGFMWFDGKIWQESEPLALGEVQRFTDKQLADAKHRVAQAKKVIDQNGVSSLLVSLGRTKALRELDDDQRKSFAEYEQALKYETFVLKERSVRGISGVLNNARPLINRQLNEFDADPFLLNTPAGPFNLKKGLHGKQEIKSSELITKSTTCIPGNKGSELWNSALNTFFCHDQDLIKYVQEIVGLVAIGQVYLEALIIAYGDGRNGKSTFWNTIANVLGTYTGHLSSDALTVGVRRNVKPEMAEVKGKRLIISAELEEGKRLNTSTIKQLCSTDEIYAEKKYMKPFSFTPSHTIVLYTNYLPHVGGNDDGIWRRLIVIPFKAKITGHSDIKNYTAHLTENAGPAVMQWIIEGAQRIIKQNYQLSTPPVVQAAIEAYHADNDWLGHFISEKCNVDPSYRQKSGELYQTYREYCQSIGEYIRSTTDFYTALENAGFKRHRKSSGVLVYGLQLKVDEFLD*
>IHEGFEDF_01593 group_33314
MLENRIETTFVKATNQRGGLCLKFTSPSMAGVPDRIVLLPNGHLGFVEMKAPGKHPRPLQAKRFNQLKKLGYQVFVCDQLDQIGGILDAIQAA*
>IHEGFEDF_01601 group_33318
MLVPFLLIPMNYVAAIAMVVLTCHQLLILRLLYWCFLLEMIQKVTPCYLTSGFPRITLICGFAVIMSPTIFGSSRDIYKPRKVMSSTMASLNTLLMIWERNITFVKLPSIGGELSKWFKILKVWDSPWSHLARDLRT*
>IHEGFEDF_01657 fmt_3
LDVSKWKKNTGVSCIEVTPEIDGGDIVLQRKVRLTGNENSLEVREKLFKASFSLFNDVLDLICQGPLKTHKQDMTKRDYHSNPSQEDKTITNNDTVSSALAKLKACAPGNAYVQINDNVFKVNSVSWSQTSKAKLKLKDGRLSFFLENTL*
>IHEGFEDF_01661 group_33319
LPKKIIGILKFSDFDSTNGVSHYNQLKSSKVFFNKPDFFGNYGTSAQSAIEGTTDFINFVKEKESRTKECITIGNSIYRIAPPIGLNYKFFPNVLKSIYGSQIGDDEFFPNRLNQQIAEMKKVHDIVIYPSEYEIKNGTPEYYPNKGLFEVKNYNFKSTKIEFCNNDKTSTWRLASFVYITLNDIDTNRNLKNSFINDLVFGGNKRKGIALDKTNNFRPWVYIPYCVFIKCLCKLRISGGVVKYYQPNKYPFSINDILEEPNCLLLAKDDSYEEQHEFRLIIGGPNKNFITNQGPLISLGWENSLISYGKNYNSLKNLKINY*
>IHEGFEDF_01662 group_33320
MTHLTMNNVSLTTHRKLFTYLIKNERVMIATLKNDGLSNRAGRTSNH*
>IHEGFEDF_01663 group_33321
MNKRNKRVLLLASTVLLGLVATTNVKADNTVEQSSNSVQAATVTSNNSISSSWQQTTENNSQSAVIAAQTVNVPDGYTLDAVRNVKTKAQADELEKIAINGIYNNNYRSNTTAANERIDINNLNNAQTREMNQYAINLINQTRNQFGEAPFTQNDDTINTVKGMALKYQDKNESLMNGGWHDPEILQGNSENIAAQQIYIDNISGLRARPFAEAVGKDFADNNNVPLFTVNTMDDLHALIYYGIMGMLFNDASDLFGHAQNFLTNYQPNNNVAVYPSLTYGTGEGHYSNGQTFTFKLENVDMHYIWAGANAKTDTENGWQYINDQYVYYQDGKPLSGRQYISLPTINGVGNSWYLVDNGVVQSKVQKWMGTYYYFDPVSYLRVDNNYVQSQWGLWYLFGDNGQILTGVQKWAGSYYYFDPTTYLRVDNAYVQSQWGDWYLFGNDGRILSGIQKWAGSYYYFDPVTYLRVDNNYVQSQWGDWYMVGNDGRVVSGFYNWMGTLYYFDPVTYLKKVNCYFWVNGIRYWADEYGRVVRA*
>IHEGFEDF_01665 group_33322
MFGSNGQIVTGKYDWQGNVYYFDPSSYLKVVNDYRATEADGRGVLLSNNGAALSGVQKWMGTYYYFDPVTKLRVDNKYVQSQWGLWYMFGSNGQIVSGKYDWQGSTYYFDPSSYLKVSNDCRATERDGRGVLLGADGRALSGVQKWMGTYYYFDPVTKLRVDNNYVQSQWGDWYMFGNDGRIVQGFYNWKGSLYYFDNYTFLKVTNDWRDGVYFGSDGRVIDPSNTFSGRVINWFRNHERKLTYSMYGSRNGEDGTADCSGAMTEALYEAGATKPNEIYDTGSISPYLLLNGYSLVYEGQSYYNPRFGDIVIWGPKNHTTGGNGHMVIVSNMSSNPNCISVNWLSRGKKGAAVSENNYYWYWNTHGKQYQQVFRPNNIEKS*
>IHEGFEDF_01666 group_33323
MDRKTHYKLYKGGKNWLCMAIATLSVAMGGCFTSSSAQADTNNQPQATSTVVATSALTSSVTNEASSAEAQSAIVEAAENTSDNK*
>IHEGFEDF_01670 group_33324
MTQAAHFGAVIIGQGPEGDHLKVTVRYDNNSGLPIRNVYLILLPEDKSLESNERVSDDKIWHMNSVNTDSNNLIYNVKGVTSQNMRFHYYVALIFTDPFGKHWKNDNKGLKEYKTEEYINNLDNLGIERNKEYTGGTPIN*
>IHEGFEDF_01672 group_33325
MKKSVVRYRLQLILLFCVMSALYIWSFAHLKTVFGAGDLMFQANRIEELYQDVIHGVFVPRISTYTFNQVGSGINFFYPWILLYPFVIFQLITHNPISAFYLGIFLETLVTLLLSYYAMRKYSASKKRAIIFAITYTFANYRLYLVFNQNVLAESFAYTFLPLVLLGFYEVFYQNIKSWPILAIGMTMLLYSHMLTTALTALFMLVTLVVTWRWISNKRLRLLAGVKAAGLSFLLSAFYLVPFFEQTVTNHLKASWVGLLFIKTPMETITSSINNEPTQVVGLLLMIVLIFGFFFWRRANTIDRYTYLSGIILVALTTTLFPWAKLLNTPVANLQFPYRLTGLATLMLAIYLSAVVTYIFDNLQNRYGISKIGFVVIFSLLSVGLTYSAEQQILAQRISIPMLDRVPTPSHYYPEEHGKGYNLTSSNWNNMFHYYSHNGSFDYFPVTINGDNVTDLVTHHAFVNGRKVAFASRLKSKPNEIVYDLSGIKSGTVVELPILYYHNDLVKVGESNYLKPTSTKRTTVKIKVPVKDKTVSLKYFNSKLDNGSMLVSILTWLGLIIVYFKYKLSGKEE*
>IHEGFEDF_01673 group_33326
MYPNETSEEKVLLLIEIKKHPKKLLNFKNKLATGLK*
>IHEGFEDF_01675 group_33327
MIKKFMTTVLAGTLMLTLAACGNSKSASSSSSSSSSTTTKAVKEVKHHLKKNSSSAKSNKAKVSSNDDSTTTTSKVAGSNYSVTSSKSKGVVNNESSSSQMTMTAQDAKNIVKEHIGNQLNNAGIAGQPKPNVPTASEVDGYTAVQNGTNNWTVSGNGHTYHVTTTSVTGN*
>IHEGFEDF_01677 group_33328
MEKEKLLSIIIPNYNSGNLLRECITSIVSNINKYIEVLVIDDGSTDDSIDKIEEFSDVIKIIKQPNSGVSTARNRGLKEAIGKYIMFVDADDTLNTTWWDIVFKEVVKNKDLVIFNYTKDNSKVNIIDISKLLEGNQLQSYKGEMLKLPTLYMTVWGKLFKRSIIVNNKILFDSRLRLAEDGDFMLQFLVKVNSILLNNYTLYNYRNNSNSTMRTFDNNKVNSYLQAMKISNGKLPSDSYLKESFYFYVLMHLNIMMVHEVFDIENNIRYLAKRRKLRQILQTDIISRALQKIKISDCKEKQTIPIILLKLKLYDIAGLAFRLRSKQNHKKI*
>IHEGFEDF_01678 group_33329
MKKHFKLYKAGKLWLTAAISVLGIAATSTVANAQTEVTNYAATEAMVAAQPANENNNVKSNASQDFETATSSHVNSADKTVTSNAPASSASTVNSEAPANPSQTTISKDPTSDTSKTDEDTNKLVKKDDGKYYVNNQLANGLLPNGTSKSYFKDGIMQTGVQEINGTLYNFNNNGYLSAGYVSGKGYFGDNGQLISSNALFQQQDGKWYYEGKIAQNKVDFDGSSYYFKDGEKQTGIIPINGTNYYFDPNNQGKLGTGYVQQYGKWYYFGKDGKQVSVDALVIQNDKYYYQGKVANGYITTKDGAYYFKDGVKQTGIIDADNGMKYYMNKDGQGITGYVQDKDGNYYMFDEGGKVVSGAYNWQGSTYYFDPVTHLRVDNTYVATEKDGRGLLLGKNGIALSGVYLWYGSYYAFDYKTHLRVDNSFFTAQWGLQYYFKDNGQIASGLTNINGDMYYFDPSSFLMVKNNYIATQKDGRGVLLGNDGKALTGVQKWMGTFYYFDPTTYLRVDNDYREQVWQDGTHDWYMFGNNGQIISGFYNWQGSLYYFNPVTYLKVTNHYIRNTNGVIYQANKDGQLTQVPNYMYDYILKYFF*
>IHEGFEDF_01687 group_33330
MYNQITITPTELVVSPAGLDCLWALKGAIRVPWRHVTGIFRDQGAFKEHKGLRLPGTAIPGLYYAGSFFYDGQRRFYNVRRNTPIVVITLINEGYDRLILSVENPATVIERVTGHLLNKA*
>IHEGFEDF_01692 group_33331
VIKIQRIYSSNSTQPGYRILIDRLWPRGISKAKANLDDWDKMIAPSNKLRKWFNHDPQKFPKFSEAYRKELAENPETPKFIAKIRLKIANGDIILLYSAKDEDHNQAIVLRNYLQEKLNTKK*
>IHEGFEDF_01693 group_33332
MTLGQRIKEEREKRQWTQDYLAETLNVSRQAISKWEVGSAYPDIDRLVQISNLFDITLDSLIKGDDSLKKSIVITKNAKAQTNVWEFMRSTGWMMVIAIIYLITKMIIAVFS*
>IHEGFEDF_01695 group_33333
VILSVAKEGQVRGRWTYGYRRVNQKLRAMGIHLADMTVNKLMAKLDVQVALYNRHRSGKYSSYEGNVGTVADNLLKQQFQATIPYQVLHTDVSQVRLANHSWAYISSIIDEASKEVLAFQLSQHPDRQLITATLNELCTKLPDNAQPIIHSDQGWHYQLGYYTQKLADNHFIQSMSRKGNCHDNAPMESFFHLFKTELLDGFPPCKDLAELKSLSAQYIHYFNYQRISLKTKGMTPVEYRNHTLVA*
>IHEGFEDF_01696 group_33334
MTKYKPDFKAKIVHEYLTTPQSSRALGRKYSISSRLIRKWIQRYRLSGIDALKRRRHPRTLTADFKLSVIDYYQTHEESMVKVAARFDVQACQISLWRSQFKRDGIEALKPHPKGRPSKVKHTKKRLRRLTNKTEVERLKEELAKKSQELYDTKLERDILKKSLALFGPSKAKRKRK*
>IHEGFEDF_01697 group_33335
LGKTIRQLSEELQLSKQAINQRISSIKDFRSKHTHKVKNHLEIDERGVKMLANFDKQKRQDQQVNRQERQAENDKQDKKKTNINDVLLKQLDVKDQQISKLQKSLDQQQQLQLATLAENRQLKGHIQKLNGLLESSNSTQKRQATRKNGNLSNGANSSNTKDKNDKQEKNRVVDTNEKQKKIHKNKINNSWWHFW*
>IHEGFEDF_01701 group_33336
MTKSSQEVEKIEQLLADPWAVDIEKLWQQAAHNPDPDKDLRKHITSTSTP*
>IHEGFEDF_01726 group_15640
MNWIRRNYVATIIIWLFLTVVSVVTLPDISALIRQKGQVTLPVTSESFQAYKLNKQMQTGKNSSSVVIVYHKKSKLNQEDQRKINNRVKQLARQKKNYQVTKITSTLNGKEVAKQVISRKR*
>IHEGFEDF_01735 group_18473
MKRFDVSRYTIRRAVGDLENEHYIYRIQGGGGCLCKIGNVIGRLPKK*
>IHEGFEDF_01780 group_33337
MMKRPEFLETKRTPRYSLRKLNVGVASVLLGVTIFGINFTDHSVKAATNNSQQTVLNTNGIGTTGTGTTGTGTTGTGTTGTGTTGTGTTGTNTGTNTGTGTERNAAATVNQDNINDQPAKENQKLANENNLTSSDNYSSNIYKGKDGKYYKVVTIYGNDYVYHAADIQANGTAFGQHATTAADTKNNIDISKEDLGNGQTRWTVTFFPKMGLQNADSSTLHGLISAKFGIALTNDYQIVGNVDMKVKNKTDQTYIL*
>IHEGFEDF_01781 group_33338
MAAALITGATGGLGRVLAFEHVRHGGDVILVDCHAAKLQALSAELRRAAPGQQVELVVVDFTAAGAAQQVFAAVQAVGWPVDYLINNAGFGGGGAFVTRSAARDPAMVQVNTAVPMALLKLFLPGMVARGHGRILNVAFAAAWFPGPEQATYFTTKAYLAALGNALWYELKPLGIRVTTFLPGPIETGFAQAGQLTQTRLFAPGTGVAPQIVARVGYAGMMRGKRQVIVGMAWWMRWAGQGYP*
>IHEGFEDF_01782 group_33339
MLTTIQHFFTTFSAPVVVPVILLLIARGLLIPWGTAVKSALAAGVGLTGFSWLISAFTPLVTKLVHQLVNSAGIQRPVVDLGWQTGSLAAFGAPVGLTVFGFSLVFELLLFIFGITRVFMPANLWNNFGFMLWATMAYTVTHNLWLALGLAAFLILTTLLLAEIQAPAWSAYYQVPHATVAAVHNIEQVVPILILDPLFNRLGLDKCRFNPTHAQAKFGGLNDPLLLGALLGASLGILANFKRLTHLAAWGQISQFAIQLAAIMVLFPLVTQVFARAFTPLAAALDRQPTSPTAKRGAWFLAVDDGVGYGEATTLFAGMLLLPIMVLLALILPGNQTLPVVDLIALPFMIESIVALTRGNLVKIVLTSVIWFSLGLYASSWLAPIYTTTIAHYGTALPAGVILITSFNLVARPLNALFFAAFISANPLWIGLAVASYLIASGAFRRHRTQVWAYVARQAARNHA*
>IHEGFEDF_01783 group_19030
MGTTILSFQNRVVIETLHNEGRSLRYIANYLGFSKTTIFNELHRLNSEYRAKLAQTDFERKVSQRGRKSSLTKNLKHLIEEKIQVQKWSPEQVAHVVGIAYKTVYNWIDQGWLDVQLPDLPDHGIRRHRAKEKRGTFSHGRSIEERSHKVETCQEFGHFEADTVLSGKRKGQAVATFVERKSRLTIIKRLHGRDSQSMTQAVLELASQLQDKLKTLTVDHGKEFANYQAIEQRTGTPVYFAHAYSPHERGSNENRNRVLRRFIPKGQAIEELSDHKLIQINWYLNSRPLKCLNWHTPIEIFLLNLRY*
>IHEGFEDF_01784 group_33340
MNLAAIYHRPESEMAFLYDSQTMHIRLRTAKDDVKAVQLLHGDPYSLRSLAGIKPPFYTKPTPMKKILSDDLYDYWQIAVTEPKKRLAYAFDITGADGTRTVYTDRGYLQPDDHAALNDLNTYFRMPFFQEIDMFHAPEWVKKTVWYQIFPDRFANGDQSNDPAGTKKWNANDHPGRQDFYGGDLQGVLDHLDHLQALGVNGIYFNPLFKAPSNHKYDTEDYYQIDPHFGDAALFKEVVAQAHKRGIKVMLDAVFNHIGDKSPQWQDVLKNGQNSKYADWFHVNKFPATYTPTKNFEFTPDATYDTFDYTPHMPKLNTANPAVQDYLLGIAKYWIEEFDIDAWRLDVANEIDHHFWKRFHQETTALKPDFYILGEIWHTSQAWLNGDEFSGVMNYSYTGAILDHFINHRLSAERMIDQLSNQLMKYRDQTNQMMFNVLDSHDTARIMTQAHDNRDLVKQTFAFTFLQPGTPSIYYGTEYGMDGDNDPDCRKPMNWAPDDDAQEMLAYFKKLVALRRDYADLIAGGTIAFNVLPIGVVEVSRTGAGKVLKGIFNTTGAPAELATRGQLLLSQGMQGHQLAPDGFAITIE*
>IHEGFEDF_01785 group_33341
MSEKKLNKNLPSLAFSVLMLMTFGNLGTSMAFALQSANMGRIFQTLGADPTKLGWFFILPPLAGMVVQPLVGYFSDRTWIPKIGRRLPYLILGTIVAVIVMCLLPNSGSFGFKTSTALWFGAVAILFMDLSSNMSMQPFKMMISDMVNDEQKDQAWSWQTIWGNIGSVAADLFPFFLTWIGVKNIAAKGELPDSVKWSFYIGAAILVVSSIFTIWKVDEYDPETYAKYHGLDQNANISENFFTIVKHAPKVFWTLGIVEFFSWTGFQYLWTYGAGTVAQNIWHTTNASSAAYQAAGNWFGVLSAVEVGVAIIYGLVLQKLNDRIRKPAYALGMVLGALGFWGLSVAPTKLLSFVAFIGIGMCWVTINSIPFTILTNALDGKHDGTYMGLFNCWICLPQIVASVCSFALYPLLGNYIPHMLVVSAVLALIGAFTVYVVKETSVEKGDIE*
>IHEGFEDF_01788 group_33343
MTKSKSKTYTTSELAKHFHISVVSASRFIVKHGFKPVKTGNHNAKYYSSAVYQQMKKYYQNKPKSGVKQSHPATKDDIIEQLQARIKDQTATIEVLKQQLTVKDEQIANAIRIADQAQQLDLTTHNQHKLISSDNENKTEDHKEKGNFFWKLFH*
>IHEGFEDF_01789 group_33344
MAIKCTVTTDLQAKDTSGYSGIQKHVEHDEKIKHSNQDIVFSETQFNVYDESTTTRQEVEQWNEQHFQDYVAQHDQHQRAKGHAERQYGSVKNYLKRKKKATAVLTIGNMAVQSALMKQFCPASSYQEEKLPDGTTHLVFKLKDENGQPIQDNIAATKKFYGCFNQALIRATNNNAGWSFKDKNKPRVTVGDYLHRGRYATNNDEMGISHIHYELATFGMTRGGKKRAAHATNSLNQALVSLHQAVTGKTVSGRAAIKWYRANVDQFALKCLEQELHKTYKVPAKTKILDFERKTKEDKAFQTGLSMEQFKAQHQEIADHQKEVQTLQDQAQTLNNQNNDVQTQVETVTKNLKTIYEAATGQQAVDKAGNDLSPLEMANGITKAAKHSQENKRQAEDDIQAAEQQQANANRQLASLRNQLNTIQDDINDTDEQLKQRKFQRIKAAQQEIADNNLSYTDHQPIKVTASNVVQIEQTIDDWRETQRTQWKNNKTSYTKQLTDLNKQLTKAKSKKSSLDTTNQDLQAKNAQLKQANQTILNDINGYKVQLVDTITENDPSHKVEQPLLQPNEVAQPVSTNAGRQQHLHQTLKYLIDTTTKVLQKVKTEALDFIKQITKTLIQPTKSQEDKPIPQHSAGIDPSSIQKSNKPINHRQERKLEQDPIIQLKKALLLANHEQLQKADQQIKQSTSKQVDDEWQF*
>IHEGFEDF_01790 group_33345
MMSPKSIARWQELKAKKLSGRTVPEDMEYKKLQMKHDADVLALNELKWKAELAEAMLTSASNNDDLMQRLNSIIDSQIDDDQKPFAKKDLHDFVTAFVAKIKQEQQEQNHAKPLEKNPLHDNEFPNGNNPD*
>IHEGFEDF_01791 group_33346
MSNINFKDYLNEQLKDPEFKKEFENETTKLESAIALTKVRKESGLSQRDLATVSDVPQSTIARIESGANTSIDTLAKIANALGKRLTVNFS*
```
