## Supplementary File 1 for "Cysteine dependence in *Lactobacillus iners* constitutes a novel therapeutic target to modify the vaginal microbiota": pan_genome_reference_2020_07_21_protein_fasta.txt (part 13 of 13)

```
>IHEGFEDF_01792 group_33347
MEDLEFEFYTRPNGHTEFAEYLDSLDVKAKAKLLARINMVATYGLSAGIQHNWVKPLEKNLYEIRSRVSNNQQRGLYFHVDGVHYVITHGFTKKTQKTPPREINHAKKLRDEYFANRKEQ*
>IHEGFEDF_01793 group_33348
MKQLVLPIKDSNVLHEVEDTLLHNFKAGRRNYTIFQVGKATLLRVSDLLALRRNEIFNNDGTIAKNAYIRDKKTGKPNTLYLKPVKQDLKDYFQWLNQQNLHSDWLFPSTKHPYRHITEKQFYKIMAKTGDLLGLNYLGTHTMRKTGAYRVYTQTYYNIGLVMSLLNHSSEAMTLKYLGLDQVSREQMLDEVKFD*
>IHEGFEDF_01794 group_33349
VEKDDENKRLHLKMIEDVISRMGSNSFLIKGWSITAIGGLITLYVAKIQYSWSYDLLWVALVLCLIFWISDAYYLQKERQYRQLYDLVRQRKNAEIDFSMHVSKLNENILCCMCRPIFLFSYIPLFLVLIVILYIDKP*
>IHEGFEDF_01795 group_33350
MGKKVFVSYKYHDEDVALLDGYTHGTARDYVDYLQDHKFSGDDLNKAENDNEDLSRFKDDTIKSKLREKIWDSSVTLVLISPNMKEFFKPENDQWIPWEVAYSLRIKSGNNSRSLPNGMIAIVLPDRSGSYTHFIDTETLIDDDGKAHEVQTIQTANTFQIIRDNMFNQKNPDTSIMQGHKVYFGECSYIITVSWKDFIDDPDTYINRATDLKENKINDYELHKQP*
>IHEGFEDF_01796 group_33351
MGTWNNLQEGFTVDERLPDTLVDVAVWHVFNRAPQLYRQAPQIKKPPCVTLVGYRATM*
>IHEGFEDF_01797 group_33352
VGNDEKEILKLTDSEKFKSYLDTVAKFHRYSQRNIDLIYSQNPSASQVAGFKKWQNDFKRSVNKGEKGIRIAAPIIKKLTPEDQKRLDTTEEKAIVGYRYIPVFDISQTSGEPVLSAKDFVKENLADHKNVTNLYNELKNYLNNNTDIKVSEKRLSELGGAKGYFQPSTNEIVIGSDEPDNALKLKTLYHEYAHSQLHGLKSAFKDRPRAYQETQAEAVAYVAMQNIGVDTSNYSLGYVATWAKDKAVIHSALSEIQQVSNKVIELSDGLTKQLGLQEAQKEPEHDLKKLSAHDLNKSYQGLQQQVQQTTNSQQKAQFKNQLHEIHEEISNRTQKQLQAFAEQNPEIKQPKSELDQSLKR*
>IHEGFEDF_01807 group_33353
MLNERYPKLNRTDKRLESNIFALDIFTDSKMKEDDLKILGVIKNKRTYKYIAEKYIDKEKTNLFNYKVLLPKSNGSGTLGEVVSTPLIGTPLIGTPLIGYTRTFIGIGDFKTKSEADATLKYIKSKFARVMLGVLKVTQDNNPGKWKFVPLQDFTASSDIDWTKSIPEIDQQLYKKYGLSEEEIDFIETHVKEMD*
>IHEGFEDF_01808 group_33354
MATPKIKPFKRIIPMIYAYTTPNDISHDGWTKIGYTEKQSVEERIKQQSHTIDAKVKLLWRGNARYEDGSDETFTDHDFHDYLVQKRHIERKPQTEWFHIDGDTSHQYFYKFAERNFSDVQGENQGAQYELRKEQKRAVDQTIAYFKENGVGNEFLWNAKPRFGKTLTSYDLVRKMGLQNVLVVTNRPSIANSWFDDFDKFIAWQTNLKFVSETDALKNKPVLSRKEFIDTVSDGNDYGQIVFESLQGLKGSVYFGGDYDKLKWIRDLKWDLLIIDEAHEGVDTYKTDKAFDKINRKYTLHLTGTPFKALAMGKFSAKQVYNWSYADEQQSKLDWDENVEGSSNPYEVMPRLNMYTYQLSEMMADTLKKGVALNDGDKADPAFDLNEFFRTKPNGEFVYDESVDRFLDTLTTGEKYPFSTPELREELSHTFWLLNRVDSAKALAKKLKKHSVFSEYEIVLAAGDGKIDDDQFDDEERDQANKKAFDKVQEAIAKYDKTITLSVGQLTTGVTVKPWSAVLMLSSMKSPSEYMQAAFRAQNPYQFERNGELVQKQNAYVFDFDPTRTLTIFDEFANDLMAETSNGKGTAAEHEENIKKLLNFFPVIGEDEEGKMVELDASQVMSIPRQLKSQEVVKRGFMSNFLFTNISRIFAAPAEVREILNGLITAKEGKAKQTDQDAIEGAEDVTVNDEGEVEIPKERVIGKSKELFGDKVYSDLGNQLVDSVSQNNEDDFKTAAKQIAKQVNDSVNKEVVNRVACDYGLTKREAKKQQERLEKETEQALNRVADELNDQKKLADVIYRKEQAAAQDQSELNEAKAKYESTVQSIMDEFNKKVQSHVQKTVEDVPQKVVERVEKNEEEKKVKNVEEDARAHLRGFSRTIPSFIMAYGDESLTLQNFDDYTEDDVFKEVTGISEKQFRFLRDGGDYVEAETGEKKHFDGHLFDEVVFNDSIQQFLEKKAALSNYFADDSQEDIFDYIPPQKTNQIYTPKPVVKHMVDDLEANNPGIFDDPDKTFADLYMKSGLYITEIVKRLYRSEKMKQLYPDDHERIKHIMEHQVYGFAPTRIIYLIATNYIFGFDESLKDSTMEKHFKQIDAAEYAKEGTLQEVVQQEFGSDKMS*
>IHEGFEDF_01809 group_33355
MVEVSSEDKNKIINKVRNDTNKIEKVIVNGNENDLKDIHIEMAGKYEAYLPDFGKGMYSYSPEYGFNYEYISDETLRHNLKIMKAKLEGYIQNLPFTCNNEPNGSSVSILNSIANSNSNSISLNLTFKQAKQNMDNMPGLNNSETEELKAKIDELEEISKGKITKKKKWEKVRPILKFSIDKGADVAIQFMLLVFQMKLGN*
>IHEGFEDF_01810 group_33356
MIIYSMNNTILLMILVILLKKLYPYVDETLILDTTDVNEEHQQTYKVIQNNMEADYKSLPY*
>IHEGFEDF_01824 group_33357
MKKLTLLCIAAITCLSLSACGNRSSKKTSSSSKTSSSKIVKKHKKSNKQYKSVNSNSSSSQEVRSQSASTPIEQANQSNTQNSYQSSNNQTSQNNTPASEDQARAMLGGANGDLQATRTANGWAFSGDGYTATVGDDGSISHN*
>IHEGFEDF_01825 group_33358
MNSKINLKTGYPIAKFSSIQQTKEMLATTQDPNNINFGKYEKDNLIKHCQEFGNNAINMTIERYGGFLYLYPSTLGELKYKQGLWDEAELLWLPLLMANTNPCEFLAKMYRREHRYNDEISILKLGINAWKTSPFNLYHGTAENLEERLTKAIKVKDHHTMKDISRGFKYVPFEFDEEFIGKLNSLRKQN*
>IHEGFEDF_01826 group_26036
MNNLISYLINYGFDRGISSTLTEELPPDFPSSASSKYQKVLINMNWRNKWEVPFSFAHELGHLINRDEGVNYYHSVTVHTKTEYRANCTAIDILLSYCYDNDIEIDNPITFCEQFGVPINFEYIVSLKLKELM*
>IHEGFEDF_01827 group_33359
MSEFGERLTNLRESKGWSKTYVAKAIGLSSMQTYANYEYGRREPDFSTVNKLANLFNVSADYLLGRKTDSERTADLDDDDVIFTYQGKLLSDEDKALIKRLMNGKD*
>IHEGFEDF_01828 group_33360
LTTVLKDDAYKRLKQEIDSRGIKTKFIANEIGISPNYLGQVLNGSRKLSTDVAVKASQVLGVPLTIFLNKS*
>IHEGFEDF_01829 group_33361
MFNYTTQAKENNAATISLDGSYEHDIYVPAQQERDEDFGNFTL*
>IHEGFEDF_01830 group_33362
MNETQLFNFKGQQVRTVTINNEPYFVGKDVADILGYQNPSRDINRHVDEEDRQNYQNGSLASNRGMTVINESGLYSLILGSKLPTAKEFKHWVTSEVLPSIRKHGAYMTPQTIEKALLSPDTIINLATQLKEEQEQRKHLQEENEQMKPKALFADAVSTSNSSILIGQLAKILRQNGVSIGQNRLFAWMRKHGYLGTRGSNRNVPTQRSMELGLFKTKETVINHSDGHTTVNITTKVTGKGQQYFIQKFLGEVTYAEMEK*
>IHEGFEDF_01831 group_33363
MSPFRYQLTNEEFRKEWSVQHNNPMSKATFWRRKTWAQEHYKQWRKVFLFDGRIDLKEYQKFESFYSEKQYEAHQDPHLKILEKMQ*
>IHEGFEDF_01832 group_33364
MKQLILVLATGFFSYCYSWGDDLGMFISFMYIFITLGNTFYSWTQKKSIGEGSSNAQNK*
>IHEGFEDF_01833 group_33365
MPFKEKWKVIPNYTRYEVSNLGAVRNRKTKNIKMQRVMKSTGYVTVNLYPDGKSQHDVVLVHRIVAISFLPNDNHLPCINHIDENKQNNYVNNLEWVTYEQNNSYGTRGKRISNSNRGKHYSPRTHMPTPVIAISPTGKRMAFKSITECAEKLGLQRPSISMVLHGKMKKSKGYKIEYMKG*
>IHEGFEDF_01835 group_33366
MNNINWDKWFEDDSESMPNCPWIDHESYDDGTYYGDEDEEED*
>IHEGFEDF_01837 group_33367
MSFSLFKDFEQCEARTLAKLKEDWQPTSSPVPLLVGNYVHSYFESAESHQSFVNDNRKELMTRPTKSNPDGHLRAEFKVADSMIKTLSDDNMFNYFYKPGKKEVIVTGKINGYWWKGKIDSLVLEQNYFCDLKTVDDIHKGHWNVDEHRYVPFIQDREYDLQMALYRELIKQTFDKKCQPFIFAISKQTPPDKMAIDFNGVDDQYQMQADLDKVKELQPHFWKVMTGEEAPVACGKCDYCRQMKQLSGFTHASEIEV*
>IHEGFEDF_01838 group_33368
MVRIRKDISNHVTIVDQQLVRDSSLSWKARGIFLYLWSQSEEWDFNELEVMRHATDGRDSLRTGLKELEEHGYLERERNRNGKGQVSSSKWVLHEKPMSENPMQDGSMQGNGTQRSHQEKIPSKEDPINLNDDDQPVEDAFNLAQLAGINVNSGLNLPVFTDYINRLGNELVCYAIRRTNDVAQHPSWSYLKTVLKSLENNHVKTVEQAEKLSKKYGQSRKGKSSPKKAGKKPQYHFENRKAPDGMSQTEAIAKELAEAEAEDRAKEERDDG*
>IHEGFEDF_01839 group_33369
MAFKTIGNILNNPKALEIFREHGVDVDHPELCAMQAKIYRSRTLKEIQIAGGGAKYIMFDSLCLWEGKKKLSATFDNWDPNQQSNLTVARNLKGNAANLSKLMKKHPKKIVLFGPPGTGKTMLSLAMMKYLRADGKTTMFVSSTELVALFWQSYKYKDAQDRKEKVLDAMESVDVLVIDDLGTEGGVNSDKPVQKDVQQAINQIATARYDTNSNKVLKSTIVTTNNTPDELSLIYGGKTVSRLLPHNPYYQFDFSELNDIRE*
>IHEGFEDF_01840 group_33370
VKKMKFNINNVESVNAHLYELKELTNTIDDLLRNVVEPLGNKKWDDITGHERLMTVFQLYRDSGKLTTLLGIMRDKLLDDGKTLEHEITNYYLNRRDKENG*
>IHEGFEDF_01852 group_20658
MSKSLVEENRELKQQIKALKDQVNKLTAIIKLQQNQMFWEKTEVIESVVDGQQSLLSDDELAQLQDSNVSITEVIEKQTKQVVRHRKAKSSGQRTAFLDGLPQVDKTIHLTNTDCPKCHEQMKKIGNHLYSREVRLKPAELYCVNLYQESYKCNDCDEDGKDMIISSQMPQSLLPHSYVSSSVLAKVAEYKFALALPFHRQVKLWQAVGLPVSGRQLATNIITVSQTYLKPLYERLTQLMQGENVIQMDETPFKVIDEAKNTSYFWATKTTSEFSHHQMVIFHYRNTRSGKVIGDIIGQGYPGFIMCDGYGGYSNRLYPNARFGSCLVHIRREFIRITKLLSKKQLKYSKALHAVKLLGAVFHKENELVYQTEKEKRQQRITHVKPLLDRFYQYLGSIASPQGRLCAAIKNALKLRTRVYRIFENGQIPLSNNSLEGEIRFTTLVRKNCLFAKSVRGAEANAIYYTLVATAKINKLNVYKYFKYLFDRLPNQKRSDIEAFLPWAEEVQQVCHN*
>IHEGFEDF_01853 group_33373
MLINWHDPDHVYLVCGKTDLRKGIDGLAMVIAENYGLELYDNSLFLFCGSRNDRFKGLLWDGEGFILLYKRFENGHLSWPRHSSEAKELSARQLDWLLKGLNPLPVRRIKAAQPGTLY*
>IHEGFEDF_01854 group_33374
MEEKHDIVAPVFKAKGKPVSKAKISSQPVVKRKAGNIQLTIFKGTNPSLAAEIVKAVVRYAH*
>IHEGFEDF_01859 group_33375
MSQNNSILNLLEIEDQNIKIQKVDTTIQNNEKVKLIYASLSYPVERCKNCGFKSVVKNGRRKTHLRLESLNGTRYEMILAKQRYYCSNCQMYFASKKCREMQ*
>IHEGFEDF_01860 group_26041
MEVGEALARLKFLVNHDRFYMVQRQSRMAMPVSVTLAKEIVRQLSINDFVKHEPNRNNPLQFVWVFKTSDGQTYYIKFVFTENNQKVVFISFHLDY*
>IHEGFEDF_01863 group_17038
MHRLKSNLVWVALMFWVGIAQVYWQLGPHIASYSNASLHTSAYEVLKGLTLLGSDILILLLGYFLSQRSHRESTIIKAWLNALVLGVLASVLVALSTNQLAKVTVFHIDFFNATFPLLRNTYPLIFGSLLGLILTAVINDQKFIWRRPALISIWLLIIVPLFWTPNIWGWTSNHLTLFYALLFVLGANVKQGSYHRKWLLITGLGLLITVVLQGIMPFMSIDGRTTSRFTTPTNIFTVLAAYGIVKITVNHLEQPNWRSLYSYLTLIENTALLASVQLIVKLHNAYGSLKEGIITIIFLLFSLACSYVWCRLSTGNFAKRHLQRIDRFTGQSADEQLQLIKQRLNSWMPNIILGIISYLIAALSMLLMNDGFSVSPNVDATYNIFAYTFGQRELLLLFTAFLIFAVIKFIQALTNRYWIGLISVIAISAVFVVANHEKNVARNEPILPADLAMVRVAKNLFGMVDGIVWIVALVTLMILIAVTVWLEKTHPLRNAVGG*
>IHEGFEDF_01890 group_33376
MSLKSTSGNVAFYPITQGPIELQNKLAQNFPEYVDPVSHKDAESPLRTDWTRLGQSPSWNGRQAFINQFNATYGTQSADWWSVRQIHHIRPRIYDGTDDFNNLLPVPNANHYLITSWFRNY*
>IHEGFEDF_01891 group_33377
MEIDSIVNSLKTMSQVSDYKIYVSGSLPMNVGFRLKAKATQADLKKFDKINYSLPNDYLAFISQINGAELFTDGKYIQKCKIYSIQEVLHWREFLRSSGFYPEWDKLLPILELQDIGQLILNLERYENQEDYLLYPDELNKYFHIGFTEWLNNYLLTNGSEFWYMNS*
>IHEGFEDF_01892 group_20695
MSNKSRYRRLLFMMGLVLFSLLGSIWISSNSGMTVYADSKTNITQNGTGSGTVINQQEEPQISTVNSNTTDNTSSSDDQTSQKQVTNTEAQPRAPTNNNQPVQEDRNYISNSQYSTSNGGANTNQGPSVNSISKSNSSPSAYNKGTSVDITISNPQLTTNSIEGRFATEFKFDFSVPDSAKSGDTTTISLPDQLDFQRSQKFNIYALDGKTVVATAVIDKPSRSLVLTYTDYVDSHDSISGHIDMQVTAATSEINKEETIPAEIKINGHTVTIDSSGIKHRPSKGDTATDFWKYGYVDYDNNKNEIVYHVNINASMQSVSNVVISDSLASNGFSYVPGSFSISKGNWERNSENYWTLSNPQDVTSQYNIDINSSNSAYTVKLGNISEGYAIVYRVKSNHPLLNGELVENDVSYKSNKKVINSSINRVLYQEANGKANGYNYSLTINKEDESGAPLANAVFSVIRKSTNGVVGTITTGPDGKGTIYGLLKDDYIIRETSAPSGYTLAKDVIVSADSFDSKGATATITDKKAVTTVSGTKTWKDNDDQDGKRPDSIKVNLLANGKVVQSKTVKASDNWKYSFTNLPEFENGKKITYTVMEDAVAGYTSTIDGYNITNNHTPATVKVSGTKTWNDNNNQDGIRPSSITVNLLANGQQVASKTVSASDNWQYSFDNLAAYANGQKITYTVTENAVAGYTSTVDGYNITNTHNPTTPKKPQVPNNPTTPKKPQVPNNGNKVTPKAYTQGKTYEKTGKLPQTGNESSMGMMLIGLVTLLLSLGLVVINRFTI*
>IHEGFEDF_01893 group_33378
MKRDSRFELLRIVSMFLIILFHFEYFGEAWRMDKANSLLNQIILSSYLPFGKIGVYLFIMITGYFVGTKSYQIKKSLSKAFIIWGETIFYSILLFLVIVLFGLMSFSFKNFIAACLPFITNQYWFVSAYIMLLILIPFINLAVKQLTKKQLTYLIIVVSFFGWWIIE*
>IHEGFEDF_01895 group_33379
MSRRMAFLHLPPIRWLTSFYNPPFSVTSANADTIADNNSQVDSNVQQTQVIKNSNDVDSNSGQQAFSSAVSNQNEVSTGSQTNSISTNTQSYATATTTVNYAANANEKNGWVKQSDGTIVYYRNGQLDKGREYVQLDSLTNPGNKDWYLLDNGVATSGVQKWMGTYYYFDPITHLRVDNDYREQVWTDRIHDWYMFGNDGKIVTGLYNWQGSLYYFDPSSYLRVDNEYISTQSDGRGYLFGIDGRAVSGVNWWVGTYYYFDPVTHLRVDNDYREQVWQDGTHDWYMFGNGGGIVTGPYNWQGSLYYFDPSSYLKVTNDYRVPAGSDRGYLLGNDGRALAGFQMWQGTKYYFDPSTYLLVKNGYFYDGGQLYWADNNGFVSRATLNNAINKYIVTSIGLNNHAQITYNYVIPQVTGSYSGTSDGKPNMVVVHETANPNDSIWGEINYEKSTYNNAFVHAFVDNNNIIQISDTDREAWGAAYPANGRAVQFEQVEVYGKDAFARELMNAAYYTAFIMKKYNMVPSLASNGQGTLWSHHYVSQFLGGTNHTDPDGYWSRNASKYFGTTYTMSDFAQLVETYYNSL*
>IHEGFEDF_01896 group_22947
MKVLAIGDNVMDIYLDSKRIFPGGNAVNFSVMATRIPKITSGYLGNFGNDNLAELMKSTLKTFNVNIDHCRNLKGQSGYSLVKVVNGDRKFLASNRGGVLNQGIKISDDKDYINAMDLIHLSVNGKGKEIINYLNFKNKLATGLK*
>IHEGFEDF_01902 group_26042
MKSMSRKALRLASEYSNRQYKVSREIANELGIVHKPRWRQFTITSRRYRKFMYGQLGPIGINAGGYKQ*
>IHEGFEDF_01903 group_33380
MSIYDLLAIVIVGAIGFVLGVVTTIKADDTHERIKGKNK*
>IHEGFEDF_01904 group_33381
MMSVDYKAINFKADLKNAKRTAGDTVIQLSAKGKDVDMNLLGEIMDANGGVKVTIESNQTELVKDNHEADGQTELLGEDD*
>IHEGFEDF_01906 group_33382
MKSKKKKQKSRLRKKRERRKENELKKNKSK*
>IHEGFEDF_01910 group_33383
MIVLEAAKHVTVTYNLGNLADWVSAVGTVSAVIVALFFNYYGILKSNVSELKQEVKEYIDSDREQNRRLIFVNNLTECLEFIADDQNTLYSKKNYLKAIIPTLKEIEIDLLEDPLTQYKITKVIHNIEQENDFDKTSISKLTKELVQILKTYNKSVNEKQKLNEEELSNLIEELKSFSK*
>IHEGFEDF_01911 group_33384
MYKRSPHYGRFCEFLYLTGMRYGEAASLYRSDIHKQDDDKVVATVNSTLVNGQKQPSPKTSSSRRDVTLTKRAQLIVKQELVDHPFKSNFIFESKQGHPLGNVVLNYWLRQAKSELKIDKTLSLHTFRHTHISKLAELGVPLYLIQNRVGHKDAETTKEIYLHVTKKAEQKLDSKLNLL*
>IHEGFEDF_01916 group_20025
MAGNKTDPRVVKTRNSLRKALVYLMRREKLEDISVQKITETANITRGTFYLHYKDKKDFIRSAINEILDEFFDQVMVESEDLSFSKG*
>IHEGFEDF_01923 group_33385
MWVEKRAKDNYKFVEQYKDPLTGKNKRVSLTLDKNTAHTRKQAQSALEAKIQQRLLHIKDGTLKHGITLKQLSDEWLKNYHTLVKYHTYDNAKSRTHKIVSDIGNDVLVEKVKPVLLEDYLGSVKYFV*
>IHEGFEDF_01940 group_26044
MFLLKLHDLIKHNYENGLYSKDYSYRSNNSNSLSDFDKGKFQAQTDYQSGKAFKHYPKLLFEFLNFVFLRKMQEIVNWWIIE*
>IHEGFEDF_01948 group_14613
MSQSNLEKQEAKLKALNQKIKDEKNKIEQRLGKQIISQANLEYTNLSNDQIKLLAQQFSEFLKEKTVDH*
>PEMCDKDM_01620 group_17043
MHRLKSNLVWVALMLWVGIAQVYWQLGPHIASYSNASLHTSAYEVLKGLTLLGSDILILLLGYFLSQRSHRESTIIKAWLNALVLGVLASVLVALSTNQLAKVTVFHIDFFNATFPLLRNTYPLIFGSLLGLILTAVINDQKFIWRRPALIGIWLLIIIPLFWTPNIWGWTSNHLTLFYALLFVLGANVKQGSYHRKWLLITGLGLLITVILQGIMPFMSIDGRTTSRFTTPTNIFTVLAAYGIVKITVNHLEQPNWRSLYSYLTLIENTALLASVQLIVKLHNAYGSLKAGIITIIFLLFSLACSYVWCRLSTGNFAKQHLQRIDRFTGQSADEQLQLIKQRLNSWMPNIILGIISYLIAALSMLLMNDGFSVSPNVDATYNIFAYTFGQRELLLLFTAFLIFAVIKFIQALTNRYWIGLISVIAISAVFVVANHEKNVARNEPILPADLAMVRVAKNLFGMVDGIVWIVALVTLMILIAVTVWLEKTHPLRNAVGGG*
>PEMCDKDM_01827 group_22954
MGTYYYFDPVTKLRADNNYVQSQWGLWYMFGSNGQIVTGRYDWQGSTYYFDPSSYLKVVNDYRATESDGRGVLLGSDGRALSGVQKWMGTYYYFDPVTKLRVDNAYVQSQWGLWYMFGNNGQIVTGPYNWQGSTYYFDPSSYLRVENKFCSVNGMTHYFNNQGIMQDDNLVTKWQSLINGYQGHHIMIAVQSQKSGNIHEYTNTPGYRLATASTVKVAVLAQLLHNTNGNLTSYQQQLASNMIRNSDNGATTTIINNYLGGTAQMQQIYSALGMNQTTPGRNGWGLTLTTATDQLKLLNEIFIKPHSSYLRWIIE*
>PAMDJMJA_01632 group_17041
MHRLKSNLVWVALMLWVGIAQVYWQLGPHIASYSNASLHTSAYEVLKGLTLLGSDILILLLGYFLSQRSHRESTIIKAWLNALVLGVLASVLVALSTNQLAKVTVFHIDFFNATFPLLRNTYPLIFGSLLGLILTAVINDQKFIWRRPALIGIWLLIIIPLFWTPNIWGWTSNHLTLFYALLFVLGANVKQGSYHRKWLLITGLGLLITVILQGIMPFMSIDGRTTSRFTTPTNIFTVLAAYGIVKITVNHLEQPNWRSLYSYLTLIENTALLASVQLIVKLHNAYGSLKAGIITIIFLLFSLACSYVWCRLSTGNFAKQHLQRIDRFTGQSADEQLQLIKQRLNSWMPNIILGIISYLIAALSMLLMNDGFSVSPNVDATYNIFAYTFGQRELLLLFTAFLIFAVIKFIQALTNRYWIGLISVIAISAVFVVANHEKNVARNEPILPADLAMVRVAKNLFGMVDGIVWIVALVTLMILIAVTVWLEKTHPLRNAVGGGNTTVAICSPGPMLICDSVFVEPSKYSL*
>IGPDIPLE_00583 group_18487
MQEIKDDYYDGERPLYGIHDTKLINTTFGKGESPLKETANLALDGVLFTWKYPLWYSDQITVTDTIFEEMSRSGIWYTNDIEITNSTIQAPKEFRRCDGLPSITFTSLTLKRQCGAVKILRCMMYMLTGTTWG*
>IGPDIPLE_01796 group_20579
LTVSNNVNDLAKILDRLTLSDKELEYLTNKTEDRLEKAVKNIHQKIYDNSILKNSLITNDKLFLFSGLIMAGLQTEGVTQLKSENLTSNDDEDDNDGQIIIRKIKSFLNKRKASREKMKMITSLLSPIFTKRLLWQNINGQSLIKSLYTDVYKDILPLLESDLQLDFTGKILNSLNDWVSIENDKQNDVVLTPRYITQLMAKLAHTDKDSYVWDTAMGSGGFLVSAMDIMIKDAKDKIRDSEKLKEKINQIKKHQLLGIELLGNIYILAVLNMILMGDGSSNMRNDDSHNVYKQLKFPANVFLLNPPYSAEGKGFNFVKEAFSQMHSGYGAVLIQENAGSGNGLPYTKEILENNTLVASIHMPNDLFNGKASVQTAIYVFKVNDPHNEKKAVTFIDFSDDGYTRQNRKRSSQAVNLRDTDNAKARYQEVIDLVLGNVPDTHYYTESNGKLIRDRITLKGNDWTYTQHLKIDITPTEEDFKKTVADYLSWKVSQVINDDQND*
>PEHCFOJM_01604 group_17042
MHRLKSNLVWVALMLWVGIAQVYWQLGPHIASYSNASLHTSAYEVLKGLTLLGSDILILLLGYFLSQRSHRESTIIKAWLNALVLGVLASVLVALSTNQLAKVTVFHIDFFNATFPLLRNTYPLIFGSLLGLILTAVINDQKFIWRRPALIGIWLLIIIPLFWTPNIWGWTSNHLTLFYALLFVLGANVKQGSYHRKWLLITGLGLLITVILQGIMPFMSIDGRTTSRFTTPTNIFTVLAAYGIVKITVNHLEQPNWRSLYSYLTLIENTALLASVQLIVKLHNAYGSLKAGIITIIFLLFSLACSYVWCRLSTGNFAKQHLQRIDRFTGQSADEQLQLIKQRLNSWMPNIILGIISYLIAALSMLLMNDGFSVSPNVDATYNIFAYTFGQRELLLLFTAFLIFAVIKFIQALTNRYWIGLISVIAISAVFVVANHEKNVARNEPILPADLAMVRVAKNLFGMVDGIVWIVALVTLMILIAVTVWLEKTHPLRNAVGGGNTTVAICSPGPMLICDSVFVEPSKYSL*
>JDEAGPPA_01659 group_20661
MPKVELNLEDDELKELLLGDRDKAMQSIMAKILDEILKSEATEQIKAKAYERSDERTNSRNGYRVRQLTTRVGSLELHVPKLRHGNFSTQLFKRYQRSEQAFDLALMEMVIQGVSTRKVAEITKKLCGTTFSKSTVSALCSNLDDQVLDFNRRPLTQKYTFA*
>JDPEBPDJ_01497 group_19953
LQEGIGTTDDIDHLGNRRIRSVGELLQNQFRIGLARMERVVRERMSIQDPDTVTPQQLINIRPVVASIREFFGSSQLSQFMDQTNPLGELTHKRRLSALGPGGLTRDRAGYEVRDVHYTHYGRMCPIETPEGPNIGLINSLSSYARVNKYGFIETPYRRVSWKTHKVTDKIDYLTADEEDNYIIAQANTPLNDDGSFAQDQVMCRDKDDYIETSVENVDYMDVSPKQVVSVASACIPFLENDDSNRALMGANMQRQAVPLLNPHAPLVSTGIDYKAAHDSGVAMIAKKSGTVEYVDAREVRVREEDGTLDTYKLMKFRRSNGGKNYNQRPIVKVGEHVDADDVLADGPSMEQGELALGQNPLIAFMTWQDYNFEDAIAISERLVKDDVYTSIHIESYESEARETKLGPEEMTREIPNVGDDALKDLDENGIVRIGAEVHDGDILVGKVTPKGMTELSAEERLLHAIFGEKSREVRDTSLRVPHGGGGIIQDVKVFTRENGDELSPGVNTMVRVYIAQKRKIQVGDKMSGRHGNKGTVSIVVPEEDMPYMPDGTPIDIMLSPMGVPSRMNIGQLLELHLGMAAKRLGIHMATPVFDGATDKDVWDAVKESGFPEDGKTILYDGRTGEPFENRIAVGSMHYLKLAHMVDDKIHARSTGPYSLVTQQPLGGKAQFGGQRFGEMEVWALEAYGAAYTLQEILTYKSDDTVGRVRTYDAIINGEPIPKPGVPESFRVLVKELQALGLDMKVLDGNHNEVQLKNMDEDDDEVVNVDALAKYAAKHNAEEKEKKDEASADNKSAATTDEQDKTKQD*
>KNKAGJMK_00029 dhaT_2
MNRQFDFLMPSVNFFGPGVVEKIGDRAKMLGMHKVLVVTQDNLAAIDNGPVKQTLASLEKAGVDYAVFTGVEPNPKIRNIKAGKKMYEDEGCDSIITVGGGSAHDCGKGIGIILTNGDDITKLAGIETLKNPLPPLMAVNTTAGTGSELTRHAVITNEKDHLKFVVVSWRNIPLVSFNDPMLMLDVPQSYCCYWL*
>KNKAGJMK_00032 group_14244
MLSKKNIQMMIRKGQPQKQRFGLRKLSIGVASVLLGLTFIGASSASADETVNQEGQAVQTELATPQPVEITGSESARQPDNDEVASSSTAEATPVSSEATSQVVADSAGAVQDQTPPSAQPVTSTAPEITGGGDGRIS*
>KNKAGJMK_00041 group_36219
LSYASEVKKELTAIKVHRDNAIARRIYSLLKDFYHVESEIVVRRKMKLKKNNQYIVRLRYSAERVLDDLQILQGMQIKEQVPVELLKDEWMVRSYLRGAFLAGGSVNNPETSRYHLEIYSLYEEHNEMIARMMNKFGLNAQTTARRSGYIVYLKEAEKIANFMSLIGATNSMLQFENIRIVRDMRNSVNRLVNCENANMNKIANASTKQIENIKLIEASVGLESLPDKLREIAETRLAHQEVSLKELGELVPGGPISKSGVNHRLRKLNAYADELRNRALAK*
>KNKAGJMK_00079 group_36221
MQVSKEIHGSNGIGDISLSEPRHQVQEKDGVDFIIEAAHQYSKDLIIVPTGPLTNLAAALHRDPQISQLIGNITLMGGALTVEGNVSDVAEANINQDAEAANEVFTSPLPITMVGLDVTLRTLLTKKETQQWRNLGTRAGIAYADLTDFYIDAYYRLGIDKRGCAIHDPLAVGVAIDPSFVTTLALPMKVITNKHNYARTIGDKTRLNEPHPNVKVAINVNQERFVSVFMNHLTNLLANH*
>KNKAGJMK_00081 group_36222
MESIAIQHLTFSYEDGQPILNDVSLELPLHTSIIFSGSVGSGKTTLLKLIAGLLPKYGGSCSGKVAIPHGQRIGMLFQDPAMQFTMDTPQHELEFTLENLQVPHEEINKQVKSALSFVGLEKLAQQKLTTLSGGQLQRVALAITIAMKAEIILLDEPFSSIDEANRQFLLQKLTQLQNENGTTIIISDHDLHNYQKFSQLVVQFHNSKVTLLSHHDSLMLLENANHQHRNRLTTKVPPLTANIVMELKDYAVRRNQTSLIRPTSLNIIQNKITLLTGPSGAGKSTLLKSIAKLTPYQGEITYKGQNIQKIFPGKYYSKVGLIFQETNQQFLNVTVGEELLLSLKNGHNPFLTRKTVTELLAMVGLPDISQRIIYSLSGGQRKLIQNLVMLVMGQEILLMDEPFTGLDHQSLQKLLALIEQSKQSFPQTLLIVSHQLDYLAGVVDYHLNLTNQQLSYQGGSQNESQY*
>KNKAGJMK_00082 group_36223
MNPSIKLLLLLLISLEISFTNQLYVNLILIVCLLLVLLFHHLTWRRFMWLMLIPLIPGIAVLITIGGYGPGHSWLTGWSMVSRFYVYVFAGGVMTFTTSTLALARSLEQNCHLPSKFAYGTLAALNILPRIKQTVISIRIAGRMRGTNLHWWSPTLYFKAILSAIRWSDQLAQAMETHGFREGQPRTHTVQIPISWSDWIIFIVSIIILQVLLIALPQ*
>KNKAGJMK_00086 group_36224
LGIAFEIVTILIGIEHLGIMVLEMFASPAKQAKAFDMEESFLRQKAARISMANQGIYNGMLGALLIISQFIFPGITAIMVGRLLLIFVAVVGLYGALTATKKIWLFQFIPAVIGLILSL*
>KNKAGJMK_00087 group_36225
MGLIILSSQKKKQKHWIRRGLVTVLVVLGITLFGAGSYFFHVGMVPGHKSFVNNNQRIEKSDPLYDQKMWFKHAKKQQWTMKSATKDYRLVADYIPASHQTTKNVVILHGFMGNKEKMGEYATLFHQMGYNVLMPDARAHGQSQGKYIGYGWPERYDVRKWTQKLITHNSQNSQVVIYGVSMGGATTMMTSGIHMPKQVKAYVEDCGYSSLNDELNYEAGNLYNIPTPIRWPLIKTLSLINRVRNGFFTGEASSVNSLHHNHLPMLFIHGSNDHFVPTDMVYANYRATQGPKQLWIVNGASHASSFAHAPQSYRHHLEKFLGRYVR*
>KNKAGJMK_00091 group_36226
MKLTVADYLDQVVGNKVLITENETTASKVQQKTMLKKAIEAVIEALDTGHLGKYQITIRVKKGDPVVFHLDTNLINIPMAEAERLDGKLLDKEISYPVNLYMVMESKDVNKSGLRIDELANETDLAGNIDPLVERLQEWLAEHLADVMEARAEA*
>KNKAGJMK_00093 group_36227
MKDMQYQNIVAAIDGSKATIPVLTAAVKSALQNHAHLDLLTIEQIGQITDGYITDTTVSSEQTYSLVEATKERLEDLKMRAWKMGLLDVSIHIRFGNPKRVIAEDFPKDHHSDLIVIGTTGLSSVERFVLGSVTNYVNRNALCDVLVVRTEDNN*
>KNKAGJMK_00094 tetO
VKKIVAGVVAHVDAGKTTLSEALLYRGGTQRQLGRVDNGDSFLDPNTLEKQRGITIFSHQASVTYDNLHLTLLDTPGHVDFAGQTEQVLPVLDYAILVVSATDGIQGSTRTLWRLLEKYQVPTFIFINKTDVVGAEPVKVVQELQTEFSPACLPFSEPLTADTIEAIAMTDDEVLSAYLESGELSGDVIQQLINQQKVFPVYSGAALKLTGIDDFIAGLSKWTVEPSLSTEFQGRVFKISHDNKGERLTWVRVLGGSLKAKEELIPNEKANQLRVYNGAKFTVVQEISAGDVCAVTGPTTTFPGQGLGTADDLPLNEIQPVLSYAXXXXRAYWHYEN*
>KNKAGJMK_00102 group_21861
MADGLYNEYRLAVAPNGSTSYINDSTASLTPIINRIEERQEKMIGKIYYPAPYLSNDTMPYYRSAYDMDMRTVIDTYAAAQQHVDQSLSLTLFVRSTMPEGLYEWKNGRTNKMTTRDLNILRHYAYKKGIKSIYYVRTFTDDNDEIGANQCESCVI*
>KNKAGJMK_00134 group_36229
MEKPNKPFYSFPSFYADVFVVIIWLTTLFEKDSWVIKVIAIIFLGFEVVELPKYFLKKK*
>KNKAGJMK_00136 group_36230
MKISVPLINGMLADEYGKYAPANLMLADHPIKSFPIEISEAPTKTKTFAIVFVDYDSTPVCGFTWIHWLAANIPSTMTSIPANASRQLSDQFVQGNNSNAGSLVNGDPAISSGYVGPQPPDQTHHYTLKVYALDDQLPLKNHYWLNEFIHAAKGHILAQAEFDIPSRA*
>KNKAGJMK_00151 group_36231
MLKTIIISVIISVVLSSLITIFAMRIMSDFLTRFLSQTENRFEQKLGIYKELKKNSINK*
>KNKAGJMK_00152 group_36232
MNQGPNYDWMTIWSSLPQQAQQNLVNPPTKAIGDGLGGIFTWVFHKPIEYLAVEQAKVESLKHMTAEKLSKIPKDKMSLDKRGLMIKELEDSKYSLDSDLMREYFSTLIAKTANTDTSNNILPYFSTLLSNLSPKEAKFLLLFKGKNSLIGDYVKNSIALANIKFYDSTMSNHSTYSVDNILLKCDDQNKIKSFSQEIDILKSLGIVQRSIGSFDEQLRDDLEEIKKLSNLPKLKKGLDGRFDINIDHPDETPIFISKHPYSRVFFEYGELRLTSLGKSFVNTILL*
>KNKAGJMK_00153 group_36233
MKKSNIVLLSAALCICGTTILESSGFCNQLEKPVFAKTNTATSHQRLVGLVNSISTKETLSNYESTLIQAAQTDVTDTENARNKDNSSITQKDLKSYENASDKFTKIASKSKKVLKNSKTKLTASDYNEFKQYSKALNKYIETLQDYASTLESEGAVKSDPDASASDKGDAQKDINKTQSKFNKAKANWTASYNKLTQAN*
>KNKAGJMK_00154 group_36234
MELSEFKNFLNREHLVKKRMAEKVLAQLDKYRNELQELKGYYDQLVDSKGNKIETGIFKIGLFKTRAFDYRGETNGIVYLDMDEGRIAVDIRDDSKDVLNSQYGLPESLPEPVELTSDLLANCIAENNNFEMAMQATNPNTLMQYAVENAKREISNVNSRMKEFA*
>KNKAGJMK_00156 group_26429
MTTFERIKELAKKQHISIKKLSTDLGFGESTIYKWKEQEPKGKDLAKVADHFHVSTDYLLGRTDTPQFTRKDERDVQKILTDMTEGLSNDSSLAYMKNGGEEIDEEDAELLRASLENVIRQSKLIAKQKFTPKKYRKNND*
>KNKAGJMK_00158 group_36235
METQLFNFNEQQVRTVTIDNEPYFVGNDVSVILGYSNYRNAVANHVDNKDKRRTRIEYAGQKREVTLINESGLYDLIFDASRQSKSQIVRDNARKFRHWVTSKVLPSIRKHGAYMTPQTIEKVLLNPDTIINLATQLKEEQQHRKQLQAENDVMKPKALFADAVATSDTSILIGQLAKIMKQNGVDMGQNRLFKWMRNHGFLGKRGDSYNKPTQKAMNLGLFEVKERTVNNPDGSIRVTITTKVTGKGQQYFINKFLKGSEEVGTN*
>KNKAGJMK_00159 group_36236
LELTKEEVAQMIKEAIKKDRRERLDNSVNQIVDTADIDSPAYNVARLFSQERSAYKRKISELFHKEGYETVGPKGEELNFNEYRILDVVRELVLIGYNAKNNYGIPINRRRDAQENYHNIAEELYQMLLKTFS*
>KNKAGJMK_00160 group_36237
MGAIEVVTLTVPKLREIMNEAVKEGVKQYVKEHEHKQTHSEPIPMQKIVNSRRYGCRNTVAKYRDEIIAEDDDQTIVAKHGNRYYFDPVQFDNWIMNRKKIHKENLKVDLRRRS*
>KNKAGJMK_00161 group_36238
MKQLVLVLATGFFSYCYSWGDELGMFISFMYIFCTLANTFYKWAIKKSTSTANTDAQSK*
>KNKAGJMK_00162 group_36239
MTEKKLITTRKWVNQSKTTKRLPLVIFSDAACFKELLKYRIPSGLIFYQPSLKDNKLIINFGFGNGTYSKAQVTKGSGREQIIFTYAMRSNLKPPQAFQKSTAIPEENVTFDKDRLIVDLNVDGDNSAPTPVEQPVSPIDDKSLAKQIVSELNDKFSYQLASAITQQLTRSDKFMNRVAETVGFKLASTISTRTNRLSESLNSTIKEQNDKTEKRITHNVYDFFKEAGWLK*
>KNKAGJMK_00163 group_36240
MIGTITATKEQQEAFNRVEIAKHLMDSLCVGSTDDQVLMYRFYKHDVERFEDEYQEEMGW*
>KNKAGJMK_00164 group_36241
MKKKKAQKMVNKIGKAFGKELTGSVLIAPYGDKPDEQHTVSFAYGNGGELVKSIAYAMQRDKTLADLIMCAIYLYHAQESGECDE*
>KNKAGJMK_00165 group_36242
VTNNVDWDEWQRQVDEHNPNCPWIDDEEEMTEQEKAEWKADEEED*
>KNKAGJMK_00166 group_36243
LSEEYVIHNEDELYKQLYRLRKLNEEQVKDEEQYNKEIAESQAWYEPAKQKRQTTIDNIESLIEEFYINQYQKDPYYRYKSRNGSVSKRETTTFVHDDSELLKTVPDKYVKHSVKWGDFKKTLRDAGNGTVVNEVGEIVKGVKAKKSLNVIIKTTKGE*
>KNKAGJMK_00167 group_36244
MAEAESLIKKLTKASKKIKAISKDGKNNFQGYTFQSESAIKSAVKSAIESVGISIIPSFEILNQRDVKNNKGRVAHIVDVMGTFDITDGNEHLKGTMPGSGLDGGEKATAKACTSAQKYFYKQLFNISDKDEDPNATDSNLAQPNSNYQRNNGYSSQRNNRSLQTNNYRQQPRQNVRQPQRPTPQQATNSKASSEFEELVNEIAINSGSPVANVKEAIGKTLNANKEYQSMSPSDKQQKAIDVAKNMLGEK*
>KNKAGJMK_00168 group_36245
MGIKQKDLQKVKQQIEYRLQNDDLDGIVYCDLQQTSDGEAAQALILGATTFDLAFIVSRIIKEQPNIIPLLTKMMFRDDEKITFNNYDFGGETND*
>KNKAGJMK_00169 ssbA_1
MINRAVLTGRITRDPELRYTQNGTAVVQFTLAVDRQFRNQDGEREADFINCVIWRKSAENFANFTHKGSKIGVDGRIQTRSYENQQGNRVYVTEVIVDSFALLDSRQDSQQGSAPQNQNNSSQNGFNNNQGNYTQQQNNGSQGYQNQNNGYSNNDGQNINIADDQLPF*
>KNKAGJMK_00170 group_36247
MESGKAYWRNDRWIIIPDKEQNLERVETLNGGKTDGVPILFELSDPRKARPKQRALFFALLGDIHNWSGEPTEWLKDYFYTRYTIKTAGADISLADDTKNTVSDATELIEDVVDFIFEFGVPIHEGYTLLPRNENYFQYECIKHRQCLVCGQHADIDHINEIGAGRNRTHLNHTQFRLAALCRVHHTERHKIGTRRFCQLHHLTNIGIKVDAQTLKRIGVQGRYGSDKT*
>KNKAGJMK_00177 deoC1
MKLSCNQLAKYLDHTMLKPEATAAMIDQTVAEAIEYQTASVCINPYWVKRVHQKLSETGINTCTVIGFPLGATSTASKVLESRQAIKDGADELDMVINIGELKAKYDDAVLKLLRMKFIMHTVF*
>KNKAGJMK_00194 group_36249
MEFIATLAELLLATQLVAHLCRRVEIPEVIGQILVGIIAGPALLNWVHXXXXYLKPAVVVAIVGVVVPIAIMAPASYFFGFTTLESIFIGVIFSATSVSISVAVLREFKRLDSREGATILGAAVADDIIGVILLSIMISVVNQAEGKTGGQPLWAVLLLQVLFFGGTYLVVKWLAPYMMHLSERLLTVASPSVMAMIICLGMAALADYVGLSGAVGSFFAGIAVANTHRKETINRSFIPIGYAMFIPLFFVSVGLNMRIDRLNESFVFVIVMTILACLTKLVGCGTGAYLSGFNFNSSYVVGSGMIARGEMALITAQIGYQAHLLSSMYYSDVITVIIVATVLAPFILKHALVKANEVTE*
>KNKAGJMK_00213 group_36251
MPKAKTLQLKWLALASLLNSTGAAFLWPLTTVFINKHLGESLTVAGIVLFIMSITMIVGNYIGGYLFDRWNAYFTSVWGAIIATVAIILMIFCHNWPAFPILICFVSFGDGICASVINSYGNFIPSKDARFVYNMVYLAFNVGVVLGTLLVGILYPISIGLTFIVASCFYIIFLLTVLFCFNVPLHRQIKKKQNTNSQENSSHRSLREVIIYAIFIHLIMIYLAYALWESIMSVHITNLGIPFVAYSLLWTLNGAIIIVGQPIISYFAPYTKLHIQIYIGLLLFTFSFLFLPFIHTLLGFTLDFIVLTIGDMLSIPGIPAWISEITPISKSGKYQSLISSTVSIGRAISPLLGGIIIEAYSYNVLFITAFLLMLVTFIPIVITNHLYLKFK*
>KNKAGJMK_00226 group_36252
VYRYKITFGYDLSLIHISEPTXXXXPHKRTVEQVLKNAVNKIAKHPTPEIPVIGSGRTDAGVHALNQVAHFDIPYHLSNESMRKALNSILPLDILIKKAELVDSDFHARYSAHNKTYRYRVDQGEFVNPFKRNYTAHFKYPLDLTLMRKAAKDFIGEHDFTSFVASGSQAKSNVRTVYKIDIKRDELRNEVVFDFTGNGFLYNQIRIMVAFLLEIGSKQRPVDDVKRVLAAKDRTQARMTAPASGLYLVSVDYGNDRESD*
>KNKAGJMK_00230 butA_2
MGNAKNIALKRLSEPEDVANAVGFLAGPDSNYITGQTIIVDGGMQFH*
>KNKAGJMK_00244 group_36253
VDEQSSNKKMITTFGLVTMIITAIFGFGNVSNAYLQMGYGSIIWYALAGICFFFPCGLMMAEYGSAFKDAKGGIYSWLAGSIGERMAFIGTFVWLASWIVWMVSTASRIWITFSALIFGKDTTQQWHFWGMTAIAKVGSLGGIFTVVVNIIYVIAAIIVLIINKGVLAQHFDGAQSLIMSPNPQFQTPIAIISFVVYAIFAYGGMESLGSVTDSMKNPEKTFPRGLIIASVFTIGAYVIMILMAGWFANYKHDFAVSTTNLGNATYVLFNILGVKLGTALGFSHAVALEWGAAMTRIVAFSQALGFLGALFVLMYSPIKAFILGSNPDLWPKKLTKLNKAGMPANAMWLQVTVVSIIIFLVAFGGSAAQRFYTILTDMANVSTCFPYLFLVGAFPFFKKRTDIERPFVVFKNKALTNTIVCFVEIILIVGILFTFIQPMLDKDWETAFWTIAGPVFFAAVALIFYQISAKKHHVKNVIK*
>KNKAGJMK_00246 group_36254
MNLQLQEAIVDEFKAVLISDDKKRSSETNLDILQKALQHGVLINPECFIGHDEHNLKKLVDYIIGKYGVNANKLNSTFYKRFSDVENRSELQLRTEQLLHYMSTYGSGYEGTNGHIYEPEFLRDIDLDVKHQLAYIDVITKEQLAEKVKNMLTSGIAFSELTQVHLEMMIEDLNLKIDYVDQISNREFMCRLCKKLGLLPQDFDEFTRYMIYLATGSTLLIKSKATYNQLAMDVNDAVKLQCAFNQYVNTFGIEQVAKNITRYRKLYLLIRKHLINKKDLNKALKLSKKLYVPRKQSPLEHVLDPSVSMLEIKMAIKRAPIYKLVKVYNYVDRSMENEHARYFKIRNGKSFLKTNGNKPTGLIVEIKKHQINQAIISELENRLGSWENKAFIMPKSVDYAVPTSAKDFIGSLPYMSKYHIKGKRLSFGVAWEQQADLDLHATTLDGGYVGWDGSFTDDGITFSGDMTQLNGYGYAAEFLSLNPEELKVPLIVSVEQFRNLDGLTKFDVFATGSPVKTNVKQGVATQIDSDSVLFHDEVSNDNLSKTLGVVIPTDDGGCDVVYTAVNYGNVRVPGVSDTTKELISVLKNQASHTLMLSELIKLLGGRIVSSRENFKEVLVNGKRMMTQVVNDSNGKHYVAVDYKAPEYVDLQPDKVTASTFIDLLKEPEEKE*
>KNKAGJMK_00247 group_36255
MILMTLLYMIVPIVLCALNLLAVWNTRKEMKIANLVSLAIIYIFATLMVYFFLPSRNILSIIFGNASLGVIYEIPFLMSAQDVIGSQEKRALKGCTLALITLFVVAIAGNVHSKMSVKPTWNSIQKQYSKSSEAPTFKRNETPIALAPSTVLNRVRKSMSDIPNSQYYDSPDSVQAQYYKGKPVYIIPLSYDGFWAMHRAKEIPGYFIVDATKQSASPKFVKKPYTYAQSAYFGKDVNRQIYRHNPEWLTMSKPQLEIDDDGTPYWVQTVYKSEAFSHRANYQKLHVVVMNAQTGKQVTYSLNNLPKFIDEGITSDAAAKMNTIFGKYKHGFWNFSRTGVIKPTNNGPEDGVTSIFNRDGSISYFTDFTNPNSKADSAMGYSMINARTGKLTYYQANGIMDSTGAKENANQNYKAQQWEAKMPILYNINGRPTWVMTILDNSNAIRGYYYLDAQDQSIYGSGSNPTSALDSFCQALVSNGATAKNTPGAKSKAVKGIVDREVVVSNKNKVMFTLQGSNVVYTVDTDDYNNANLLRPGDELSFKASVVNGQSVGNVKNFRNNNLK*
>KNKAGJMK_00248 group_36256
VIVKDREERLRYYGAIQFNRREALKSLMNYPGVKHDVEKNGFTLDNTEVFHSNWLVTDKEGHTKIYSDNEFHKEFTNEDGEQL*
>KNKAGJMK_00249 group_36257
MKIVREIPKEYNAIQFDVEFVKKYGLIKYPMVRKDVVPTQDGFIFETTRREDILGKLFGLRETVKVPKKAKRTVYFLSKIPVDISVIPFAYTYPKEIHDGDWIVTDQNGNSKVYTAEEFDEYFMRK*
>KNKAGJMK_00250 group_36258
MRELYLSIGAPAIGKTHWIKKMGLQDYTVSSDEIRHIVANYQAVIGKDEKGEYLKDYQIDYQSEHQVWNFLYAAVENRMKHGQTTFVDATHLFKCAFTKYNQLRIKYHYKVCLIDFMHQYMDDLNGLSEMLNKRDSERQRHVGANTIEKYINRYLNAHTHFPQWAEVTSPFKVEISLKTADSFVYTDMSKFDTVKVIGDVHGDYGALQEVFKSHHRGVAYVFVGDYLDRGSKNPETLKFLSELKGNNIFFLRGNHEWRAEEFLNTGKLHGNFRKTWPQLNKEFGEKEAKKMLSSIQKQLLDYLCFEDSTRQKYLITHAGIEPLVAMYTPVPLMNESDFVMGVPSEDEDPYNRDIDEHLSNDNVIQLHGHRNNFDHFDDCCNAYNLTKDGHFRWVDIDMATGKITPHDIKSIDGEKLQDTLDSDPDVKNVELTDGIIANNFTREAFEKNRWTPTTTNARGLFTRDNEVVGRGFKKFFELGQIPTSTLESLGYPVKAYVKHNGFLAIAFYDKVKHNINAFSKGGGEPYSTWARQILKELGMIDSLVDYYSHPKFQDTSVLFEIVDPVNDPHIVKYSNVHAYPLAVVKNDMAGRVQLKEAEDYWGIDKWLAFTADNEEMLKARMNNWLEWNSTKEGLVLYGQNKMLKVKTPFYHKAKELRSALGHATKKRRWYYGAEEWYDRCIERDIHEFTPDLALRLYNEETVNAAR*
>KNKAGJMK_00251 group_36259
MRHDKRYISTNEILGASELRDMFSDIPAETIKTVNCQIISAAKRDRACIILNAKKLNLTQVQMEHLRGLLNEKGYRVTTNYYAGNAFELAVTWL*
>KNKAGJMK_00252 group_36260
MENIIVTAIGVVCIVISTISFIQNSKAYRAQVNSRRAKETLINNETREKESEHKTSDLNMLYTLRDHRWEIRAYKNYPGLGTIEWTNGKFYKDNHKDTACRLRKEGEDNNEQH*
>KNKAGJMK_00253 group_36261
MSNTNENFERITNGLTQWAKERDLLDKDPHIQFSKTGW*
>KNKAGJMK_00254 group_36262
MCFFVVKVILQRTQGGGGGFVPGKYETLESAKRAANYWLTENGYIVIYQGIKKVYFKGNKKEYKLNNNQETI*
>KNKAGJMK_00259 cheB
MKFYIVDDDQSILYVLQNIIEQNFNDEVVGMTSSSTGALQELMVKDVDIVLVDLLMPELSGVDLVRKVKDVKPNIRFVMISKVQNSEMRAEAYKAGIEFFINKPINLIEVQAVLKNVKQSLQMASQLSSISKMVNNFTPRSQPKSVKAHHQATATLSYLGMTSEKGTSDILKIASLMEAQNENYRNLDLEQLMDLSEHERRIIEQRIRRAIKVGLANIANRLIDNPYDEQLSDISNLLFGYESVHSEMLYQQGKRPSGGRISIQKFLDGLVSKE*
>KNKAGJMK_00264 group_36264
VYQNYITGQTEFVLNYDYNVSQTHIVRLIDAFVDSIPQEVLLKENVATTGRPSSHPAILLKILLFAYSRQTYSGRQIETMLEENLPMRWLARDHTYSYHTINNFRRSQHANNLIKRSFVYFSMALTEHHLVQNDAVFIDGTKVEADANKYSFTWRRAVEKYHGKLKEKAAHLYEELVEKRVIQAMTPELVESADGMNLMAEDLEKEVSVLDDEISQEPKVIKGGSARKRRRRLLKKLRHQLRKDLIPRAKKYEEAEKIFQGRNSFSKTDHDATFMCMKEDPMKNRELKPGYNLQIATHNQFVLDYALYPNTTDTRTLVPFLNQFHALNFFDHIVADAGYGSEYNYTMLLDQFEKQPIIPYTTYQKEKKRRFKNDLTKSQNWYYNAEDDYYIDHLGVRFSFYRYSKRTDKHGFKRDFKIYRADKHQLTVRLDFLAKTPSGRQRYIQVNPTWNYYKAQVKEALSSDEGYTIYRRRKFDVEPVFGRMKRDFGVRRTHLRGQRAVENDIGLVLMTMNLTKLGKMVANMRPSLLKKGKNRTTIFEDSKIMVRFSISKAKTKIVFSQSRFL*
>KNKAGJMK_00265 dppE
MKMNKKVLTLAGVVALTAMSLAACGNNDKNKASGDLNVTLKANPVTLDPAKTIETPSESMQTQSFEGLLKYDKNNKVVLGEAASQPKVTNDGKTWTFTLKKGLKWSNGDPVTAQDYVASMRHWADPKTKSQAADRVADLENYEQVSKGQAPTSALGVKALGKDKVQFTFSKKLPTVNVRNNFASKLKPVNHRVLSKEGSKYGSTSDKAVYNGPYKVVNWTGGSDDNWSYVKNNQYYGKKNVHMNKVNVQVTKDNNTAQNLFKSGKVQETSVTADYVKGNKNNKELHTSLMATQYYLYFNGKNDLTKNENFRQAVNYAFDNNQLAKKVLQDGSVGATGWVPKGDMKNPKNGQDFAEEAGHLQKQNKKKAQDYWKATQKDLGKKNMTLNLLADNTDDQKQVAEYLQSTLQKQFKGLKVEVTTLPHAQHVSRDFAGKFELNLTDWNSDVPDASDFLSLLKTGNKVNFTNNTDQKLDDLLNQANDGTKSASERYKLLQEANKQVHTNADGVPLYTAAQAHLVSKHVTGLNYGPFNTVAQYQYAQWKK*
>KNKAGJMK_00266 group_36266
MRKYIIKRLLMMVLTLFIVATLTFFLMKMIPGSPLGNTMKLSKAQQLAVEKQYGLNKPVWQQYLSYMTGVLHGNFGMSYQYNSTTVASLIGHRVGPSILISFQALVLGVIVGILLGCVGALKKGTWADATSSTLAVIGISFPSFILAILLQYYLGFKLGWFPVASWDGFPSTILPTIALSAVPMAQVSRFVRTEMVEVLNSDYILLAKAKGLSVPQVVFHHALKNSIIPALTLIGPLAVTLITGSMVVENIFSVPGIGELFINSVLANDYPVIMGLTMFYCLLLCGILLLTDVVYGLVDPRILSKEKGEH*
>KNKAGJMK_00267 dppC
METPKKSTSKNEEFQFVNLDEVTAAQSGVAPKSLSFHEKAWHQLKHNHAAMVSLIFLLFIAVVSVASLFWMPHDPNAQNVSLSNLKPFTNGSYPLGTDGLGRDMLSRLLYGTRISLMIALFATLVDILIGVPYGLVSGWCGDRVDNILQRIIEIVSSIPELVLIMLLLIILKPGMVSIILAIALSSWVLMARLVRASAMQIKSADFVLAAQAMGESPMQIAFRHILPNTMGVIITRTMFTIPAAIFLEALLSFIGIGVKAPNASLGTLLNTGEKGFQFYQYQLWEPVLVLSLMMIAFNLLGDGLRDAFDPNTRGEK*
>KNKAGJMK_00268 group_36268
MHQESLFAQSNNNTPLANRIRPRNLEEFMGQQQLIGNGKVLRDLIEHDQVSSLILWGPPGVGKTTLAEIIAQQTKSHFITFSAVTSXXXXVISERLWKRRRRIVSLVNEQFASSTKFTVSIKHSKTLFSPLLNGEVLF*
>KNKAGJMK_00275 group_36269
MRQLQQEAKQTTNSFGRLKDMIAGTFIGGMAINGIHAIGNGLKEAARAGMEYNVEQDRMKTVWTALTTEAPKDGKVLVNYINDMAQHSIYAASTIDRMAQSFYHVHSSVKETKDWTNGFIRLGSTLHMTNDQLAEAGEQFAKIVAGGKANAEDMSVMINRFPMFGEALQKATGKSMKQLYEMSAQGKLTAKDFTEALDYLSNKYKNSTEEAMTSFTGMQMYIKQRWSVLWGEVMNTSFKANKQMSKDIRDLLSDEMISRYSKLLGNAIGTVMDGAAKLLTYIGNHKDTIVDLTGNLIKLVAIMGDTVWQVFGDFLRIIGTMFGLVGTNGKQTVDVLTLLDNLTKAIVSHEGAVRAFTVALMAMFAVKRISEFVMWMAKARDAVLSFGVAQKAVDSLSGGSAGPQYLTPTSAEQNAGRMMLPRLSSASGALSTLRANKTVPLLTAAAGVGTEMLSNHNTGQKVGGSVGSVAGTALGAFAGSFMGPAGTAVGAMAGEWLGKKIGETAGNAANKALKGHSIVAHTKIKVDADTEGTSKAIRPDLNKISRTVIKMSVDPKSIADTKQKTDKLYSDMSQSLKKYYSDKEARSKKDLEQLVKEGVITQQQANKKLQAEKKADDARIKQEQKTLSAMQKDTNNHYKKLENIENGGTKKLQEIARKYGTNSKKYNQERIREIQKENQRYTKVLVQDQMKADKKINASVKKGAGQQEKIYKDLIKKKGKLSQQDLKQTQRDANKQYQAAVKPAKKAYNEIVKAANDKYKKTVKAAEHEYKDTHTISRKQYKKIVADAKEQREDTTKEADRQYKEVTKRATDQHKKVSKEIEDQKNDVNRSAMDEATGHISASQTEMQGVNSNYSSGYSHAGGIWNKFLNGVKDVLKFFQQSTKNMPSVPTGYATGTGALKENQLALVGEEGFELAHTPRGYEVLGADGPELRYLSAGTSILTHAQSTAAMAMNGGKLPGYAKGTGAKIADFVDSAKDGMEEAFDLIGKGASEIWDWLKEKTGLDKLLNTQSSMGGVKRTTKGSFEYAKNSIGNYIKKMADKFMESIGGGGKMSKEAFTKAAQVAAALMHQSLSASDIERLYWQAMVESTVNPAQGGGIDDHDGTGRPIGLFQFKLGTWGAAVRHLPAGHSNIHSAVDQIMAVLADSTWRSDLAPIGVRRGWSPQGYANGGWADKFSIFGEVPGEPELAVNPARDTSEGHIAEAIEARAKINPNGFAGTLSKLIESAKNSANNLVPVINQGTNQVRTASSVASRSAKIDGNLNVVMNVDSKTIGHLTYATWRAIRSHEINIQANGGAIPVGGAQPLGGVY*
>KNKAGJMK_00277 group_36270
MNMLSLTRSENPRSNPTGLNNEFEYQGKKYPIDLSFDTVISFYQLLDDEHFTAEEKVSVAFEMFFGFKPQDADFAVSAFEQVSNYLREQPYGNDDDDEPNSDMQGTPTPAIKYYSYTQDAQAIYASFREQYGINLLQEKGKMHWDEFKALFAGLNDKTYMSRIIQIRMRDASELKGQELTDALSAKQYYELNENKTEEAREQQFTGFMNTIKAWAQS*
>KNKAGJMK_00278 group_36271
MSAINMDLDKRFKFNFKRSVIIGGKTYHVTFNDEMDRTLRNLQLEISDFYNKQVKSSKKFENEMTVEQRKDYLETQQKALLSDVFDALDGVLGVKGAGKDIYNYYDQQSYALFKTIQVLRETKEKLDGTNEARQREKHEARTAQYTGKKKRVNEHAIANKKRESKK*
>KNKAGJMK_00279 group_36272
MADENTTPTSTPSVASSASANTGIKPQPAGTNNNSLAGDDTAPTNIGKFLLNWQNKIEIATDGLDNVNDITKAAWARLAAGINNLTPAENDTTANDEYYDGEGFGTSDVTSKRYQFTVAGHRVYSDKAQDYIASKMLEIGDNLKTLMRVTFADGSQVYGIVTLTNIVPAGGQPGAKQTFSFVAVFNGKPKFVPASAKK*
>KNKAGJMK_00280 group_36273
MVQSRQRQQNIEVQVGDHFPLTIRRLGVNGQGIGYFKHKVCFVPGALPHEVVVAEVTRVHPRFLEAKIHRLRKTSRDRVEPRDSYADVAGGFELERLAYPAQLRFKRQVVLDSLEKFKPYGYRNYDVRPTIAAPHEYGYRNKASFQVRMIDGHVAAGLYKANSHDLVDIQECAVQMPNTMKVIRTVVQAIEDLQIPVYDEERNSGIIKTLVVRESAATGEVQLTLITNTSKLPHKRQLLEAIQEQLPKVVSVMQNVNPGDTPLIWGEQMIHLAGQEYITESLMGLDFRLSARSFLQLNPEQTETLYEEAAKALELSPDDTLIDAYAGIGTIGLSLANRVKEVWGMETIPEAVADAKQNANLNGITNAHYEVGSAEDVIPQWRKEGHHFDALVVDPPRTGLDNDLIEQIIKERPAKFSLMICSIRSLSKPXXXXHVTWHPLLVTSVD*
>KNKAGJMK_00308 group_36274
LQQLGANSQADIGNFVKLFAVTTVMIQSIISFLMQTALPTGQQFLLGGIYEVVKFSASAFIFGILFSSTRTHPQARLCDYPRFMINRWHILFIPSILWTTVYLVFLPQLQQHGHYHDLISFVWQFISGNAAPHLWYNVMMLQFIILMPIFWSLARWCTGHPHRGILIFSLTLAFELTWHWIYKLEIFHGPQAQQWYLFDRIFPSFIIFAVSGTLLWVFHESLCLFVMNHWGLLVTIWCLLLYYVTFNFFNYGTPVRLDNAPYYLPSMIFYNLASISLIATIALYMQKFHSQWLPLVHWVALYAHRAYLSHVFWLYWNWKLLAHWTIPLMIKFPLLILMTVLLAFISAYGFHWLWSTIKYNFHFRHLING*
>KNKAGJMK_00310 group_36275
VKIISGKTTSPKKLSFISIYFLGINGVIGSGAFLLPQVIYKDMNLASVLVLLCAAITVSMVALCYADLSSRFTGSGAAWLYSYNAFGRFWGYELGIFTWFLGCCTLSAEVVALFTTLKSFLPIFSNHWVYYSSVFGLILFFSLINFYGRTIVKFVDNLSSAAKMITVIVFIVIGAFCIHFANFSPVIPHAAMTGAMPLAKHFGAAFSVVFYMFTGFSFIPIAAKQMNNPEKNIPRVLISVMISVTILYGSTLNLVDGLP*
>KNKAGJMK_00328 group_17009
MKNPFEPNFGKVPQIYLGREKIVDKVVQSLEDGTGPYQTSMIYGMRGVGKTSLLADITSNLAKRDDWIIVYLAMTNDLLETLIQSIYREASSKIKQALNKIDGVKFSAFGFEFEFKVADSQATYQVLLEEMLKVLKKNNQSLLIAIDEVKETPEIVNLASIYQIMVLKQYPINIMMTGLPKNVSELQNNDVLTFLLRSGRIPLGPLDPFDIKYRYQKAFARAGKEISNSTLMKMTKLTKGYAYAFQDLGYYVWQHSDTQVTEEDVDNVLSLFKHDLFRNAYTKIISELSPTDRHFLLTMAKSKENVVKISEIRQQMGKSTNYISQYRKRLIDSQVIVEAGYGKVAFSLPFMGEFILQMAELYGMD*
>KNKAGJMK_00329 group_36276
LNGAPITDNGNKKNNNSANSLPQTGNNKSNAAAIAGLGLASLTAMLGLGGLKKKD*
>KNKAGJMK_00330 group_36277
VVHATKTVTPGQPGVTPTNPDYKNLFKKVTRTINVENPITGQTETHVQNVWFGQTGTYDEVTNEFTSYGDWFVYDETNNKLTSDANGSWAEFDAPEFTGYTPSQAKVDDETVTADTKKILP*
>KNKAGJMK_00331 group_36278
MLSRDNRKEQLRKQDPKKQRFTIKKLTVGVASVLIGFTFMGVGAYASDNVTTESNNNADKSVVTGTTDQTAKSTANSQQSVEQAAATKTSNNAKTGATQESANQQTITLNTENKQVPVTANQVNANKQTTNSQEASDAQSFINALNDGNVGVIKVTKDIDFSNANASDLTLNQTGNARSVVIESEKNNTLTFGNNAVVFNNSNQNNTDKSWNITLSNITIGKTGSKGIFDFSSNLSAANAAKNVITFKNVTSTIDTDRILSSAVTANFSGDNHFSSSLSGNSSSSTSLSGKHLLSGALFKVNGLNVLDGTTTVNVDNQKGDTTAFEIINGNAVVNSGATLNINSDSANFGGIYFDKGAGNQGIDAATVGVTRLESDAVVKR*
>KNKAGJMK_00332 group_36279
MCIRDRVHHALGTKIVLTLFGDRYYPLLARSMRLIDEYEDRLTVNRPESEVMSVNHAAGKGPKVVSPSTYELIKLAVKYSRENFGFNALIGPLVKLWKIGFTGANVPQDTDIQDRLKLIDPYKVLLDDDYRTVFLEEEGMELDLGGIAKGYIADRIRDFWIEQGVQAGIINLGGNLLFVGKSPRREDGQWVIGVQDPRLKRGDDIKIVCKPACSAVTSGIYERFLEVSGKKYHHLLDPRTGYPLQTALSSVTVFTEQSVMGEIEAKRLFFNGSPIKDWQKQPGNLGAVFIKQDESLLEVNV*
>KNKAGJMK_00354 metQ_1
MTQFYKRGEGDAVVINANYAVQAGLNPKKDSIALEKNSSPYANLIAVQKKNKNNPAIKKLVKALQSKSTQQWINKHYNGGVVAVYPNGK*
>KNKAGJMK_00366 group_20494
MKGNILVITGGLSGIGKGTALELAKENLTIIILDVQDKKAPDVIKQVELLGSECKYFHCDLTKRQEVDRGVEQIGKQY*
>KNKAGJMK_00390 group_36281
MLIFTFGAVAASITSPFIGKGLEKFNFKLMYIIGIVLSALAYVVFGISTRLPVFLLK*
>KNKAGJMK_00392 group_18441
MHTSPRRYQVFHSAFTQDGQSNSEISPIYQPINEMLNQGQLTGLISSTKREAMDASRRFNTNMSFAIPVTFLSRTQLEKSIPPTQRQVGHFIAVARLTKVKQLDQLINVIIRLHEDFPKVQLDIYGYSDGWNNYQTANELKKIVNNQGADHYIHFCGYQHDLTRVYETAQAEIXXXXQVSTKDLPWHY*
>KNKAGJMK_00393 group_18442
MALLEAQGHGCPAISYDINYGPAEIIDNNISGELIPANDCDALYQSLRQLLVDPELSHRYTQNAQHAAAKFSLNEVAKKWQDFLKKA*
>KNKAGJMK_00397 group_26430
MNYWLLFVTFIAVNLDFFFILLCLVNKYPLRDVIIGYVIGVALLVTASFAAGKVLTLFLPEWLLGFLGILPIYMALHDNNEDSNHQSTTRSPILIVLITYLAVCSGCNLSIFLPILTGIPLGHFGLALSFILILTILVVILIKEIGKLPPVAQFMDKYSELLMKIIYIGVGIYVFFDSNWCAFWWSTASS*
>KNKAGJMK_00398 group_18490
MSSLIATGALSGGQRQALSFLMATLKRPDILLLDEHTAALDPHTSLNLLHATDERINQDHLTALMITHHLEDALTYGNRLIVLKDGQIKADFKGEAKQQLTTDKLYTYFEE*
>KNKAGJMK_00399 group_26431
MNYWLLFVTFIAVNLDFFFILLCLVNKYPLRDVIIGYVIGVALLVTASFAAGKVLTLFLPEWLLGFLGILPIYMALHDNNEDSNHQSTTRSPILIVLITYLAVCSGCNLSIFLPILTGIPLGHFGLALSFILILTILVVILIKEIGKLPPVAQFMDKYSELLMKIIYIGVGIYVFFDSGLIRHLAQWVGLV*
>KNKAGJMK_00401 group_36282
LSKDTSDEPVENALATSQEWINTLKEAQNYLLTHNNTLSPELDQKLSELGSKLKYQKQYKNDPTLKNQKVEYNNDGLLSNQDEIQITKFALSLINPIREQLGMPALTITQNALKIANNVANTYNRDNWIAYTYTVDSQGNETPIMKGHDANAFENAINASNPANTGASSEAMTASEEQDVYDKNGKRTGVTHYIAPTMDDLYARIYGGVADMLFTDSNMQWGHTYTLLGMGRKNENQTNNIGVQTDRYGQIHYVLESSSQNDHSNLINVNNNDASQAYQDLLNAEDNYKKFINDHQNDDLNFSDMVSEQDYKDDKASYDADPNGAWAPTYKATVDQYNKQQAALKPYLDAINQAQTKLDQVYFAKTSDSSKTNNHEAQLANAKQALQDAQAKLETAKQDASQASADLASAKADAKTAADELKTAQDKLAHDSGSTMSLDDAQEALKNAKAVLXXXXAAQKAQTMKSQSDSALANAKQEAQTAQKALADAQAKAKSAQEHVDALTSNDQAVADAKDKLNAANQKLQVAKSNHETAQDNLTKAQSELKQAQNKLENAKDEATKAANALKNAQAKADKTKEALAKAKDNLITDSKVYGNSVTIKDQTIHTGEINKIADPEIANPMAKDPTQSLVMGAFLQMATSKLDTIPTGTTAKWNQPQTVSRDANLVGDHSEDVLVTFPDGSTTTVKMGLHVLAAVKPSQPETPVVNPGHDQTTTPSAPKDQPGHDVKPVDDNKPSTEPSTTPNHEEQQPGTPTEKPSDQQPSTQPSGNQGQTKADHNVTVAPSENGSQTAVTNNNVKLVANEVGNNNTLKRSDLNNGKLPQTGNHSEAGLIGLGVASMMAMFGLISTQRREN*
>KNKAGJMK_00402 group_36283
MSKIDEYIAKRSQKSAEFAKSYQEENQQLQVAVEVRNLRDKLGMTQREFAKFVGKPQSTIARIENGKMNVSINVLNEIADAINQKLTVKFEPVTA*
>KNKAGJMK_00403 group_36284
LPDKDAAKLLAVINNIEEQGLAIVERQKWIKKIELNLYEIRSKRASNIQRAIYFHWEQNSYVITHDFTKKTQKNATV*
>KNKAGJMK_00404 group_36285
MTYNYLQEETSDVIDYIKNELTFTNHLDLLASGKQQAAEDLNEKLFNVDSVTGNGSGSYTFNTLQAEKNLIGNWEVLRAAIDELDPCFDAIHKGAEACDVLIRIYLLPTAIDNAITKLWKLNK*
>KNKAGJMK_00405 group_36286
MTHLNDITTDTNVSTRSKGSHLTIDDRVKISVLKELEYSNRMIAQYIGVAHGTIDREIKRGMVTKMSKQSNNGKVYCYYKEYYDPYMAQERYEKSRSNCGRTPIYQSSPEIINLLDDLMLGEFDFKDHDKFESLDSQKCSPYAALKIAESLVNDDVKLPASERSIYNWIDKGLLRTKNIDLLEKTRRTKAKHGRTPKREQPGKNISQRPKEVETRTTFGHWEMDTVQGKKSAEDPVILVLAERLTRYNLAFKITSKTPNAVSRVITKLKELTGDYFDEIFKTITPDNGSEFFEVANEVDQVYYADAYSPWQRGTNENNNRLLRRSITKGTSLQLFSEFDVEQANLRLNSYPRKILGGKSSLDRFEEEILKIIDPKTLAV*
>KNKAGJMK_00424 group_36287
MTHQQDLTKSLLYSLMMLVAIGILGTKMVNYSTPIENAFNVGVGRWGYILVIAGMLISIFGVAFTASFNTPSLIASLASEHAMLPKWIGKKNSHDAPWVAIILTAVISLLLVTQSYLFLVSCIVLASFVQYVPSILAVIKFKHTDEFPNHGFKLPGKYVISALALIISCYMVTNFTIKTITVGVVVAVLAAVSYFFIERDEKHEAQHQAKLEMLKRH*
>KNKAGJMK_00425 group_36288
MQRQYLSIDIGGTTIKSARIDHSGNIMTKGRQLTPRSRDGFLQALQTIIQENPVIAAVCVSVPGIVDPQTGNVQFTGVLSYMGNFELAQYLEKTTQLPVYVGNDANCATLAEQWLGNLVDVDNGAVITLGTSVGGGIVVNGKLLHGPHSRAGELSAIVTNRDDPLIEQRTVGATTSAVRMVEMIAQACNLPDPADGQQAFQKIIAHDPLAWEIFEEYCQRVAYLIVALQAVLDLEVVLIGGGISVQPILIEKIKNQFIKVQQADRRLMADITMPVIKAANFGNEANLLGALYGXXXXRVAFKN*
>KNKAGJMK_00430 group_36289
MIEYWKTNWPTMIIDLQQHAVMVLTSLGIALVVAGVIILLLMYRRNWLNGLTYFFSLLYSVPSFAFFALLLPISGLGMRTAIIVLTIYCEYVLLRTFITGIQEIDPALIEVAKGMGMTRRQVFFKVQLPLATPAIFSGLQVVLASTMGIATIAATINAGGLGQLLFEGLQSQQVVPILWGTLLTVVLTLLCAGSLKLIEWLLIHHWRAAIN*
>KNKAGJMK_00439 group_18452
MEAEIKWLDDPETFRVNQLPAHSDHHFYRNYAEWQRHKSSFEQSLDGQWQFKFAQTPQERIKDFYKVDFDASNFDQIEVPSEIELSDYVQNNYINTLIPWEGKIYRRPAYALSQDDPEEGSFSEGEDNTVGLYLKHFDLNDKLRGKQIRVRFEGVERSMYLWLNGHFIGYAEDSFTPSEFDLTPYIQDEDNVIAVEVFKHSTASWIEDQDMFRFSGIFRSVELLAQPVTHLEDFTLKPRVADNYRDGELSMDLNLVGEQAGSVHVMVKDHDGTTLLDETKPIDESVAIEPHEFKDVHLWDNHDPYLYQLLIEIHDENGNLVELVPYQFGFRRIEISPEHVVLLNGKRLIINGVNRHEWDDHRGRSVTMKDMLSDIQTFKENNINAVRTCHYPDQIPWYYLCDQNGIYMMAENNLESHATWQKMGAIEPSYNVPGSVPQWKEVVVDRARSNYEYFKNHTSILFWSLGNESFAGDNLVAMQQFYKEHDDSRLVHYEGVCHTHDYSEQIPSLDPANYLPKGGTKDYRDQISDVESWMYLPPKQVEEYLKNNPDKPFMECEYMHDMGNSAGGMGSYIKLLDKYPQYFGGFIWDFIDQALQVKDPISGQMVMRYGGDFDDRHSDYEFSGDGLMFADRTPKPAMQEVRYYYGLHK*
>KNKAGJMK_00460 group_18446
MKIRDLEYFIELVKDKNFSVVADHFQVSQPTITMAINRLEEEYGTTFFIRDHIHHQITVTKIGQQYAQHIRAILSELAVARREIEHAKLNKIRFGLPPIIGNYYFPPLTPRLLRSNLIDKLEVTEEGSENLLQXXXXTGYGSSGIR*
>KNKAGJMK_00461 group_36290
MHIYEVMIDAGPFKSHTVIAKNEENAKKMVADMFNQTHTTSFKPSDFVTSGPIDPNDYYEEMVIN*
>KNKAGJMK_00462 group_36291
MNINKEYLEQQGLDSKTINRVIKVFQRAGKKYNGIQCAVAMEILLRTLCPETKQRVMVAELVDDFFDIETEDN*
>KNKAGJMK_00463 group_36292
MKLTEKQKNCPYCHPPYKPFTSTGKEMSIDLENSSPIYVGVSNVLGEGPITETLCGVVNFMWSCQCTKATKLSVL*
>KNKAGJMK_00464 group_36293
MSEIKTYSQEESKEMLDNNINDFKYVYDFQIEGDKIVPPKIKFDKCVYDRLEAFNTEEAADLGWTVYGVFRLIMGECDKEDYDANPLGDESMFEPSEEFKHWLDMHYMWGPLMIMQALLYGNYELKKG*
>KNKAGJMK_00465 group_36294
MGWPHDLHCAFQEIMRVLKPTGTMILKWNEEQIPIKKVFETFGQQPILGDMRSKTKWSVFIKNERD*
>KNKAGJMK_00466 group_36295
MKILDVCCGSRMFWYDKEEPHTTYMDIRKAVYTATDRGKERRIEINPDIQADWKHIPFDDCTFDLVIFDPPHLVRAGKTS*
>KNKAGJMK_00467 group_26432
MKEAIFNDGHGRKLIVRVNRSNIQIHTEEKQILDYRFYLDSDEILHYLKEQATKAWKSFRPKEADSFGADYAEFYDKATDNNGLLEYRNEMLIFESPSKETTLLYQFNKRKMESFIYDMESWFCL*
>KNKAGJMK_00468 group_36296
MKIDELAEKLNELESLRIEKRSDGMIIYSKDNTDYDFFFSLGYKNKSLTDVGFDWSCLDDVKPADLYKALNLIDCFLHTPIDERFPEKKYYLMAMRYVEGPIAIKQYVTVLQASGDYVTFDFGNKENAEKWTDKELHNLSQWFPQKAIDAMKEPVEGD*
>KNKAGJMK_00469 group_36297
MKKDIKSIGCGVKVGKQFVSGEDKKLTFWGSIKSGTFLSKSEVKLFTKFDDAKKTAEEVNGKVIELYAREVSEDED*
>KNKAGJMK_00470 group_36298
MVKPSEEQIRKWREKNLKCEIYNDNFENFKRYDIPKAQLIIADIPYNVGKDAYGSSVEWYQNGDIKNGESNKANSTFFNRDEGFNVVNFMKFGHRMLKKEPKGNAGRGKSQSPAMIVFHAYEQAHALEETAKKVGFKHSYPLVFVKKTSSQVLKANMRIVGACEYATVFYRDKLPKFNNDGQMIKNWFPWEVDNAYPKIHPTQKPIPVLKRLIEIFTDPGDVVIDPCAGSGSTLRAAAELNRNAYGFEVERQMCEKAKNKMLSTGDIDLLAMV*
>KNKAGJMK_00471 group_36299
MYYYAPYEADRFEGQKELVKKYNLTTKKDQNGIGFYLNGERVPLGSWIVTRRFVDRSEPEVFDDYAFRLAFRKLEVMM*
>KNKAGJMK_00472 group_36300
MEITCPACLGTKMYNDMPCIVCGVTGVSHVNEDALLAMICHGDIKVEGAM*
>KNKAGJMK_00473 group_36301
MPLQKADFHLPLSIFKDHVDINDPELADKYIQRNKAMEKKYNRDAVQNRIKLYRDKSLWEGAPLEFKISDWQPDKRKDTQQAKELGNKAVVLARQMINKPFNVLMTGDAGVGKTSLAMMMAGILQGHDKTVMFVSANELRDLSVDQYDYPELKLKLKDRLNFISYADVLILDDLGAEAGNFENGNRISPSFQRLIYSISRSRFEGTKKDQKEAAKEGRKLPHPVRSTIVTTNNIQDELNAIYGSRTVSRLITMKPEHRLAFNNMEDMRQQSNI*
>KNKAGJMK_00475 group_20036
VTYVILTPLILWIFWHERPQLKIIFAIPLSLAGMAILTGITGSSWSLQSGDLITFFSAFFWALQIIIFGKYASRASSPWIIITLIGVVQVVCGTPLALTTERASLGHIQWLQALLPLAIIAVVITFAARGIQIRAQKYTDATSASLILMSESFFATTISVILGYDQLSPRLVIGGLLIIMANVIMQFNFRSSKLRVQD*
>KNKAGJMK_00481 group_17024
VTLLRKNLGIIADSLPEAIERVQTMTTTEYDQMVNSIDDFAKLIRGGYFVKRALTEAIFKAFYD*
>KNKAGJMK_00483 secA1
MRKMSDEELKSQTKILQKQLADGKTVDQILPRAFAAMREANLRVLKMFPYDAQVMGAIVLNQGYIAEMKTGEGKTLTATLALYLNALSGKGAILVTPNAYLA*
>KNKAGJMK_00486 group_36302
MSKIYAVRKGRHPGIYLTWPECQQEINGYPGAVYKSFSSKSLSREWLAGDDKSQTKDRDGKLNDPNIIYLYTDGGSRNHGNKPGQHVKQTDKAAWALLISKGSQQFTKTGGEFGATNNRMELMAIRNALQILVKNRKQEDPIIAVLDSHYVLDPIMKGWLNGWARRGWQTSSGSPVANQELWQEVIQLLPQFKQLHFQWTKGHANNQGNVIVDHLLNQTMDQMGEE*
>KNKAGJMK_00497 group_21835
MMENTQVNARQANATYANSSVVKEAAYRIFAAVANAILVILGGGLIVQTIGNLSGLHVLTLVGAEA*
>KNKAGJMK_00513 group_36303
MGNSLSREIYKFTHQRTPLYGFLVMIALMLYSSIPSYKVNXXXXIQWCTIIMVAVSADFISMEYRNNTMVTLLFRSNHPFTIYLAKLITLVVYGIMAGFVCSLILMLFLGNNYSWSDSFHGYPLIVALGYNFLGAFIYLMFTISLSLLLVILLKSNSIVIIIGLAVDFLGANFSGLLMNILPKQLWAWNPLNMINIIVQLSNQSTIKITHLSNFELLLGNGCYTLLFIILGLWAFKNYQK*
>KNKAGJMK_00522 rpoB_2
VFXXXXGGGIIQDVKVFTRENGDELSPGVNTMVRVYIAQKRKIQVGDKMSGRHGNKGTVSIVVPEEDMPYMPDGTPIDIMLSPMGVPSRMNIGQLLELHLGMAAKRLGIHMATPVFDGATDKDVWDAVKESGFPEDGKTILYDGRTGEPFENRIAVGSMHYLKLAHMVDDKIHARSTGPYSLVTQQPLGGKAQFGGQRFGEMEVWALEAYGAAYTLQEILTYKSDDTVGRVRTYDAIINGEPIPKPGVPESFRVLVKELQALGLDMKVLDGNHNEVQLKNMDEDDDEVVNVDALAKYAAKHNAEEKEKKDEASADNKSAATTDEQDKTKQD*
>KNKAGJMK_00527 group_17029
MTRFKNSACTSIMVGKKASMDGSTFIARNEDRVVAIEPKRFIVQPAVSGRDETYVSPYNKLTVKLPATGMRYTATPSGDQSMGPNEEDGFNEANVGESATESVYANDRVLAYDPYIKNGLAEDSMTNLVLPYIHSAR*
>KNKAGJMK_00538 group_36304
MVDNLFLVTAIKQIKIETYLVGGSRAKLNADVMMKLPIKVPTFNEQQRLGKYFARLDSLITLHQRKLDKLKKMKAAYLNEMFV*
>KNKAGJMK_00539 group_36305
MSNAPKDASEKKFQEDFCNELAKYRWQKPDDLDGNKHKVTVETLINNWRQELNRINADQLEGYELTDNEFDQVLKKVSQIQNSYEAAKLLAIEEGKGKIXXXXSRSYSRTNNSDNFQKISSRWRRFKLSNCP*
>KNKAGJMK_00540 group_36306
LLINGLPLINIEQKRTDKNLDEAFGQFKRYYRDGEYQNNFMAFSQMMVVTSEIETRYFATPKSLNDFNPSFVFHWADRENNVINQWQKVIKHFLMIPMAHQMVGDYLVIDEANDKDNRRHMLMRPYQVYALQAIEGAALGKDRLGMPHGGYIWHTTGSGKTITSFKTALVLSTRLSYDKVVFMVDRTELDQRTADNFKAYAAYEPVEVDSTPSTHQLAEQMNHKRSGIVVTTIFKMNSLVKELMKNHDASLAKKKIVFIIDEAQRTTMGDMMGTIKRYFKKNGLFYGFTGTPLFEENHVKGKITTVRGKSHLIDTTEKLFGPELHRYTIDEAIRDGNVLGFNVDYINTGEFKNYEDLRDQLIQIKLKQNEEANARAIERDVRSMDKAQVESEALKNKLLVYHDETHIPQVVKTILENWDYQSQNKEFNAILTVARKDRAAAYFDEFQKQLVENKQDLNIAVTFSLGNENDPDNIANPELVERMFSSYEKFTGIKFAFGDKKSGSDAYFEDLVDRATRGGSGLNPTNIDLVIVADQLLTGYDSKKLNTLYVDRSLELQGLIQAYSRTNRVFKKNKKDFGMIVNFQYPALTKKRVNTALELYGSGGKSSLAIVERYGDAVAKFANLVSKMQDTLKYPANWMDLKSDEDALKKFMDAFLAAAKQLSHVQQYYEYKWSDKKFTISEHQWMKYRGAYQNLRGTGIVDPPDEPVDLISTQSKLVDTQQVTADSILKLIGNKKSQAHNNQLTKDDLQKIEDWIQDLSDQGEYQKAQLIKQFLNEVVLTEQEEAIEDINDEFGKWKQRQLARKVGNFARKWGIDEGLLQKSVQNYNPTDPEVIPYITDLNKAISFDDAEDKSCGNLLKHKMTVMKELPKWMANTTKQYR*
>KNKAGJMK_00541 group_36307
LGEETQITMGQSPNSENYTENPGDHILVQGNADMKNSRVVPRVWTTQVTKKAEKGDLILSVRAPVGDIGKTDYDVVLGRGVAAIKGNEFIFQQLGKMRITGYWTRYSTGSTFESINSNDIKNAQIMLPNEVEQKQIGSFFKQLDHLITLHQRKPKW*
>KNKAGJMK_00542 group_36308
MSKDNFTRDSLFKDYFNHWIKLYKEGAVRQVTLEKYQSNYQHLAQIIPDLKMKDFDRNVYQELLNKYAETHERQTVIDFHHQVKGAILDAVDDGLIDRDPTRKAIFKGKAPREKKKKYLNQFELHNLLEDLDLGTSINWDWLILLIAKTGLRFSEALGLTPADFDFARQTISVSKTWDYKNNTGFQLTKNRSSIRKVQMDWQLGMQFQQLIRGLEIDKPIFVNGAVCNSTPNKWLAHHCKNCGIPEISLHGLRHTHASLLMFAGVSIASVSRRLGHSSITTTQKVYMHIINELENQDNDLVMRYLSSLS*
>KNKAGJMK_00549 group_20042
MVQKDHLDGAVLGCTELPSILGQEDFKNIQVFDIAQVQIKAAVDQLLKTIPSQNS*
>KNKAGJMK_00552 hisC
MPVNDFSHHQLTWYPDKGKLQRPIYKSLLEQLKVAINNGNLTPGTKLPPQRELADFLDINFTTITRTYKLSAQLGLTFGIHGKGTFVSPNGIDPLTANSRQRHTIDLGFAASFEQTNHLLDQVIKKTVKQGATQLLTYDSPTGREVDKLAFKSYLRWLGVELHTNQEVLVTAGGENSLTLLLMIIFSRGDKIAVDEFTYGNLIATAQLNNIQLVAIKNDQYGMDPTDLERKCQNNNLTGLYLMPEYSNPMGITLNTTRRNELAIVAKKHHLKVIEDDYLSFLSRNNHERPPKLMQLLPDQTFYICSMSKVLASGLRIGYLAFPQAYKQQIENGFFNTVVKVSSLNSAIATEAINSQTIYKIIDHKMSLAKESNKLFDSIFTDAPKTNLTDIAFFRRLPIKKKISGQQIERGLADISIRCFSSDRFKINASATGTFLRVSLSATSSLNELAYGLEKLKGYLESQKLI*
>KNKAGJMK_00563 pyrC_2
MEGAAKVGLPLAAHVEDNSLLFGGVMTAGKRAEELGLPGAPSVSESAQVARDLVLAKVTGVHYHICHVSTKESVELVRLAKKEGG*
>KNKAGJMK_00564 pyrC_3
MRMLIKGGRCFVDGRLIDTDVLIKDGKIQALGKNLVAEDSVDKLIDASGKLVAPGLVDVHVHFRDPGLTYKETVETGSKAAAHGGFTTVGAMPNVDPVPDTPEKMRQMIKHNQQTGVVHVAQYSSVTVNRQGDQPVDFQAMKNSDCWNHVSGNGRCR*
>KNKAGJMK_00567 rpoA_1
VLTTXXXXXXNDYDKLTLDVWTDGSLTPTEAISLGAKILTEHLAMFVNLTEEAQNAQVMVEKEETHKEKMLEMTIEELDLSVRSYNCLKRAGINTVKELTDRTEADMMKVRNLGQKSLEEIKLKLNDLGVSFRQDD*
>KNKAGJMK_00592 group_19950
LLAYGNSVGLGSDISGGYSPSLYHNIRQAIKSSQMLTDGVDSSLPTATRGVKDSRITMANAFYLATVGGAKALQLKVGKIAPGFQADFQIVNGHQALMKLSIADVFQRLMYQTEQQDIQSVYVAGKRVYERE*
>KNKAGJMK_00608 group_21979
MVRLTYGWRKRIVSKKGKYEVQRFTCIPVETDDNGQYQLKVDQQGNAN*
>KNKAGJMK_00611 group_36310
MEEETRYFYQPNLTTTIISWCWTFLILIAGLVVWLEITHFQWVTALLFLLFIIVTLLGIFRRTVLITPSKMVFSRVLQKDTVSLTVNGEVFNFAFSNKAIRRLKLALNNLKGEQQG*
>KNKAGJMK_00614 group_36311
MSAIEGYTFVIDMQDRATAGFQRIKNEARTMKNVMRATFDEIKMGEGTFASLNYKIQETDRVIQGYQEAIKRAKSDMVDLLKEQDKNGQMTDATAKKYLRLQNTVTSFQRQIGRLKNDQELARESLARYNTGLDQLRAKTESVKNVMNGYVNELKSEGRAFATTRAEQQSYRLQKQALANQYRAEVTETSRLRSQLTSLNSKYAEQKGKVSTALSAHGRMSSAYQEEKGKLEGLGEQIAKTNSQFAKVSSAALRTRTSINEMSRAASSVNDGGITRLSRAMNNVSANAQRATSHTRAWAQSLRGGFMTATFAVVPLGAAMGKSVQMAASLQQSWVNTSNILRTGATSAREARSEVSKVSTMQRDATKYSKQYGFSQKEIAEQYTELVKRGYNANQSIGSMKSMLEAARASGDDYADVVKNVSSTLDAFNLRQNKSTKQVIANSKRVTNAMAYAADMTATDFKGMGEAMSYVSASAHQAGQSVETTTAAVGELSNAGIEGTRAGTGMRKVMNSLLAPTAGATEALNKYGMSMDDFKTKSGALKQLPDIMKVINKHTKDLGKADRGAFFKAVFGTTGQQAAMVLAQNSKAMAELVKNEKEAEKNNYVNDLAKRNMQSTQMQMKQLQMNVQTIAINMGNKLLPAVNAVAGAFSRWVGSKDGQKALEDFSDSVVGLANGISKHSGAIFNFLGGLTTGFLDVFKVAGKVAGALGNVTAAIFKLPGMKGEGNKFAKYIGESTGAILGFIAVFKLVKTTINGMSAVRQDIKSMFHLDGISKEESQLTTENNELKENIDLWKQHNEVSNGDSSLGSDITHSTSSKEGKGSSKSGPNVDVATNVEKQTGSRMERAGQKAAGRFEHGWGLRLKQAGHFGADVLIQTFTMGILDWDMTKAIGSKLLAPFKMLGRAIKKIDYFPDGRVASTKGVEAGTNYAKGVERGTKANKKFSFRNWFKGSSYEGKHAGVQAGKSFSESITKSVEKDSKSVSTKGIFQNTAKEAGEAGSKTGGSFVSRLGFTLKRTKTIPEIGKSLGGRLGGAATVAFGAIDLFKAVGSSNSHNRARKVGQSLGNTAGAAGGAAIGASLGSVVPGIGTAIGGILGGTIGGIAGGKIGKSIGKAWPQIKKGASETAKFISKAFQAPFKWAYDQGRKFGNWLNKQLGRSGKRTKDNTMGSGNYSAKDRKLVQQMTAAVRSYTRALEHLKKTKMEGYFKRLANEIKKSKITKELSSLDKSTRNSAKNWRSLAKPLKQSASAFKTLQKSIRGLSGKKNGFTQITKDVRDLYRTIRKNPFGKLISQQANIANKSMSGKKSGFVSVFDRNVRSMERALRSFRRTFDRDWKETWRGLDRPVSREMSSVYREVRRYLDDVDDKRAIFSKSFLKGWGNWIDDVVSEFRKGFSKLPGLSLIHI*
>KNKAGJMK_00626 group_36312
MKLNLPDLPGIVGSGRALSMTGGHGSNKSGNLDDGTLEVDGVDVVRQGARTVLKEGARNVKLMATGGVASPGETPFDVQLSEEEMHAAVVEAHHKGFPTAAHAQGTEGIKNAVRAGIDSVEHAIFMDDEAVELMKEHGTFVVPTLVAPRAIYENPDHLPDFMVKKARQVAKAHLTSIRKIVKAGVPVAMGTDAGTPYNTFGHWVVNELKMYLDAGMTPEQVLNSATTVAAKLLRVDDYVGKVDNEFEANFVVLDKNPFDDFSAFEQAVAVYRKGRRVVNRLDVK*
>KNKAGJMK_00627 group_36313
MNGLNVNDLVNLTNTGALKTHLSARAWLTACANADDLEHYRWQLWFQPLDQTPVMVVETNNQPGFTFNGDHQLVYTTVNTQTKHTRLHFYDVKNYETSKTVLLKDHQLKVLEKLAGGQFLLGGRTQRPDKEPNKPWHELKEVPYWSNEEGLVDQTRRHLWVFNSATEQLNDLLPQDFDCSNYWYQDGQLFLCGVSYKNSRPFKDGLYKYDFVNQELQELVRPNQYRVDTIALLKDQLFVLASNCKIYGMGENPNFYRYSGHTLHLVAKWDHNVGNIVVNDMTVVGGHSSTVSDGKLYFVSTVIDHTEVYSFDGQHINLTFKWPGAVNSLASENQRLVFTATTADQPQQVYQYDGSDLRQVTKYNRFLQKRSVATMHEFEYYDSTNRQCHGWVLYPVNYQSGKKYPAVLEVHGGPRATYGTSFFHEMQVLANAGYFVLFTNLHGSEGQGDEYADLRGRYGQVDYADLMAFTDAVLKQYVDIDPTKVGITGGSYGGYMTNWVIGHTNRFKAAVSQRSIATWVSMMISDIGPEFVTDQLAASLDQENGMQTYWQHSPLSYVHNVQTPTLFLHSDHDFRCPIPEGYQMFQSMKLRGVPTKLVVFHGANHDLSRDGRPDQRMKRLTEMVAWFNKYLK*
>KNKAGJMK_00628 group_36314
MTTTLFHNCNLFTGTKNKVTPDAWFTVDDDTGRLTALGTGNQHGEADHVVDLQGQYVMPGLVDAHTHMMMDALTNKLYYLTETEVTLQALENLRSALRAGVTYVRDCGAAFDVDIKLNKYRAKHPFVGPEILPSGRPMSMTGGHGDFTEGEHGETTWGYLVDSPEEMRHAVRLAFKEGAKNIKVMSTGGIMSATDQVDDTELSLEELTMAVKEAHSKHMTVAAHAEGAKGIHNAIVAGVDSVEHGCYLRPEDVELMKEKGTYLTPTLIAGYTIPKFGQGKLPQYMLDKAEAFLDDFFENVGRALQAGVNLAFGTDSGTPFNEFKDAPLELGLMVKAGATNYQALHAAGLGSATLLRVDKDYGSLEEGKFADFLVLKENPLADVSAVQQVDKKVYQHGQQKF*
>KNKAGJMK_00637 glnM_2
MLDIITTQWHPLLSGLWNTILCSLIALVGSLIIGTFFALLEISKYRIVRLIGSIYVEVFRNIPLLVIAMGFFLIVPMYITKISGFAAGTIGLTLYTSAFIAETVRAGINSVLPHCSHVHH*
>KNKAGJMK_00640 group_36315
MNEIINAIPEYIITAVVSTAVVYLMRVGKNLLHSKVQHAKTVQSKELWSFIEQVANTAVNSLVSKNITGDAKFAQATAIVQDALAKQGFANVDVKSIESAVQSAYEKSPLTPTSNEESYVFKNLEQSKQDKPKVQDNVNDTQPVEAK*
>KNKAGJMK_00642 group_20656
LFYVDANGWQAIAKGDGSATHTAQPAPQKNETKTSSVPSYAGTTWQDSLGVTWHAENGKFTANTDLHLRWGATPSSSVISVLHAGDIIKYDAWARTNGFVYVRQPRGNGQYGYVAVRNACTNEAYGKFE*
>KNKAGJMK_00650 group_36316
MRNELKALRVRKGLSQEQLGKLIGVGYGAVSKWETGKTDPRFDKVSKLAKALDVSEDEIFFCTF*
>KNKAGJMK_00651 group_36317
MKPIRLQIKKRITSQNDCGYSFESAVYINDQKLGHGVTSLKLDMPAGAKPKLTIECVPDEIDIDMPVEEVTVSLDGKTVVKGSFNSSKHDQ*
>KNKAGJMK_00652 group_36318
LNLNIELRPLMESACQTALKKLDRDNIKIDMTNPTTLINSTADSCTKELSKYINMELKRQLSEIIGRALKS*
>KNKAGJMK_00653 group_36319
MKQNHVDVAVTFYKENRRMTKVELEQLKKSNPSKEELDKIHVKLEQTN*
>KNKAGJMK_00654 group_36320
MAQLSIPIPDEQITSAIREEIKKMNLVPKDDLKGITWSIDEFRKHCCGGKSADWVRTFIFDKFPETNYIHGGWCLAPHKTDGIKSTTIFAYEATRWMEEHKYGIDWKAKTA*
>KNKAGJMK_00657 group_36321
MINEVLHSRLIAFFLGLWAMYCASIGAYDGALFIPMIYALLLLLNHLDQKKSEDSRNAHAQNK*
>KNKAGJMK_00658 group_36322
MKSYQTQSQPVAIKKCDECGKAFNLNDGNVHYYDAQLDIYLCSDRCLYDSFFEQVGDITVDYVLHHPEYNVVKFNGKKAGVA*
>KNKAGJMK_00659 group_36323
MKVNGTSGKFITNLLNKNLGTDMNASLVMAAHASLSDNKPSDVILSLDGTEPQLIFAIISALQEQPELFNLFTKALAIYLMDNGKAGGSNE*
>KNKAGJMK_00660 group_36324
MNNELEKVEKKWHDPDNDPRYSDDDSVWEDGNEYSQDTYDAMVKADMEED*
>KNKAGJMK_00664 group_36325
MTELLKPTVMKQILTHSKEYQRAVKLLNVDWDLGNQMLFRDWVMAADVILARQLQHHRLVIGNVNLDDYQAVGQLLSQHSQWFSGTARFELLKPFDG*
>KNKAGJMK_00681 glmS_2
LIGARIFEKLVGIPTSVHISSEFAYEQPLLSKKPFFIFLSQSGETADSREVLVNVNKNNWPSLTITNVDKSTLSREATFTELLYAGPEIAVASTKAYTAQIAVEAILAKALGEYMNKPVAGAFDVKHQLGLVANGMQSITDSKSILKDLSDKYLSKPRNAFYIGRGIDWSVSLEAALKLKEISYVQAEGFASGELKHGTIALIEKGTPVIGIITQDRTAGLTRSNLEETEARGANTLTIVSRHLAKDGDNIILPDVDELLSPLLSVVPAQLLAYYTSLGKGLDVDKPRNLAKSVTVQ*
>KNKAGJMK_00683 group_36326
MTKEEYDKKLAELRKKQAELDEVYYDESDPEAFDGGCIMELHQLADEALALASGYILNEGED*
>KNKAGJMK_00684 group_36327
MTLDYEEHHCKMCGKYYKLAWVNSGYCDECFKIHNLEKIRESIKDGDADTFSDDYVVCPYCGFAIGDEDLADYPELYEDGEHEISCIECDKKFKVETMVSYDWETHRMEEE*
>KNKAGJMK_00685 group_36328
MWAEETKDGKTKFREQYKDPLTGKYREVSVTYDKNTNQTRRKAQIALERKIEYKLQHIQDGTIKQGVTLGGRVMKLTEKQKNCPYCHPGSKVNGRECWYHTTLALGEAIDSCTYTELYFDPVNRFLEASCEDELFIDINYCPMCGRPLNEEEE*
>KNKAGJMK_00686 group_36329
MKINELVKEVNSYFLSLKAIKRDDGILIISSNDEALLLVPEKATNFMEVHFYVDNQGMYFTKANREKLSALIDEFLETPIKERFLEKKYRLVAKRKIDQMPKYVKKIITGFDEFIIDFTNLKSEAMQYNDSDLKVLVEREPLLAPAIDAMKEPEEE*
>KNKAGJMK_00687 group_36330
MKMDRDIKSIGYGVKVGKNYVSSENVKTMLFGKIKTGTYLTKTGVMLFSDFDDAKETAEEVNGKVIELYAREVSEDED*
>KNKAGJMK_00689 group_36331
MDLEKRTNNVGKPMENWTRVIIETDEKNPKTIAVVVNDDYEVADGFRVRLKPSTLPWS*
>KNKAGJMK_00690 group_36332
MTFERLEALYHGHGPVHYNGELYEIVDVNATMRTAQISRVGSMFETAKEVSAEELD*
>KNKAGJMK_00691 group_36333
MLFGELVRYQGIVHKVTSTYDDGTVDLDYELNVKRSEVKLV*
>KNKAGJMK_00692 group_36334
MTTAGLKPVGKCFNKNLLATMAKIGKDQGIDTNNYEQMTEKANKYRTCKHNEWLDEAGLTKLRSYYRKSLFEGGQVIHFQFNKWQPELQENVNKAREVAKQAFNLATEMEKKPLKVLLIGAPGTGKTSLALAMMYQLRNQNQSAMFVSSTELVSMFWKSYRYEDVRKKKDEIIEAMKTVDVLVIDDFGTEGGVNGDKEAQRDVQQAIKEVATARYDMDNNRVLRSTITTTNNSIEELQRIYNPKLISRLVPHRVSQQINFSGLEDVRE*
>KNKAGJMK_00693 group_36335
MHADDDGFLGNAKTIRRMIGASEDDLKILVAKGFLLMFDDGVTVIRDWRIHNYIQKDRYHQTMYQEHKKQLTINHNHQYEFVSNPDTKGIQDGANSDPKRIQSGSNVDPSRTQNGSNKKEVTKSKNEQMPSEQATEPMDPECIQDGSKMDPQVRVRLGKSKVSRSAAAHTREKNYSGERPFDLIHEYHINANKGEHLDVFLKAIDSLGEPLVCWAIHQTADGPAPQSFGYLNSIFKRLQHDQITSVEEAEIKAKQYKNGNRRGYNNQQTLDPWSKNYEPPKGFNR*
>KNKAGJMK_00694 group_36336
VYKRQGDELRQANEKLNEMLANPQVETADITAQQKVVDSAQERYNVAKKQMDKAEAEEKANLKPDKNAVQMTPEQKKDKAFAELVRKTMAKEAVSNDIYQALGDDDTTGGNKFLPKTVSTNIITAPAESNPLRDISTVTQIPNLEIPRLSFTLDDDGFIQDKDTAKEIEAKGDTVAFSRNKFKVMVGMSETVLLGSDASLTSYVNQGLQNGVTVKERSVAFNPAPTKEAEKHMSFYDPSNNIKTVTGADLYEAITNAIADLHEAYRENATVVMSYKDYLKIIRTLANGSATLYGAQPSEVLGKPVVFTDAAVKPIVGDFSYSQYNYDINTLYDQDKDVKTGINYFVVTAWMDHQIKLANAFRIADVAASK*
>KNKAGJMK_00695 group_36337
MDEKNPSYSLLEKVKLSLRLDDDEDDTLVTSLIRAAQKDIKSQVGEQIKGFFDNNDVFDAAVILEVTHLYNHRDAVSDQQTYEVPMALYSLINSMKDDYRYQLEKQNNTTE*
>KNKAGJMK_00696 group_36338
MAKGLSTARMRFRLEFGKEETTGKKNPNTGKAIKDFNPHFKRWAGLWTLTQTQAVNLAGADIKDAIVFFVRHTDKITSDLLIRYKGNVYGIQSIAYDDGLSPDGFDLLTCERYVVNHG*
>KNKAGJMK_00697 group_36339
MASEIKNEGSFDAFLERMSQKVTPHERSKINHAGMRAFRKDLEDNIRNPDVGRKGSNIMRREKMIDTLTTTTEGAGRVIIGFSKKGEKAYLARFMNDGWDSKNQYGGPYRHNPGEHFWEKTEKQDKEKVSKIMAERAKKVLDERIGR*
>KNKAGJMK_00698 group_36340
MTPTAKVVSLLSDNVKSLPGINEDLIYAFGIEKNDANNDSCIVVVSEIPAGSHEFGNNSVIGTYRRIQIDFYYPRDYTGDMDLTEKSVESFLRAHKIRCYSDAGHVMTPDTQNIINTLKFNYLETEE*
>KNKAGJMK_00699 group_36341
MANVGLRMLYVGIKNEDGTVVVDATKGVSAKGVYAIGTNKADMNLGAQTANITALSGNPVKISGNNEVVDVTNPPSSPSVAITANLINPEVKQKLLGRKQMEGGIWVDQDKPVYAGLIIETQSPITLEPVFYSFGMGIFTETTQNVQTNTDTAETRESDTLTFTSMNYDKFGGKNFAFARTNGEGFDTKKLFDTVFPGQTLVTATGTADPADDVTLHGGISTAPHGSSDNPTGK*
>KNKAGJMK_00718 glyD
VLYLDSDVIINHSITALLNLDFSEPLAAVKDLNSPDSEINAGVVYFNNPVINQHPKIVDQLLPASKQPGLKNADQSVLSNFFYHQAKFLPRTYNYEVGVEGYAVYHHIDRIISELARISDPVIIHFDSDDKPWNLLSTVRYRELWWYYNGMSIRDIIDHVTLGTNKPRWSKLRGPLFCLTNSQDFSHLTELVTTLSDYQFEIAARTSMGPKLVSLLKYPNVRLYQGILPQVMADRLNCAKAYLDVNQGMKDTKVIRQFLESGKPVLAFNNTMSMAGNDQYLVFADDQVKKMADWIRTID*
>KNKAGJMK_00727 group_36342
MTKQVKEVTHQPLTSINTTISQKQLLNDLHYRQSKQIIQHLLDKGLISADQFQKFDQLNKQSFPPLYSPECVATSTIQS*
>KNKAGJMK_00732 group_21997
VVSYITITTSIIVFIVGFMLKIYSLPALALAVVAMLVGAIPEGLPAITSVILAFGISKMAKLYKTIIKSMPAVETLGSVDVIATDKTGTLTKNEMTATELWVGDQLYQVSGTGYAPTGEIKFNGKKAPLTDQLELFVEAGYQANDTVLSENDGAWHINGEPTDGAFLTLYHKAYGPKHQSQYAEIDLLPFDSDYRYIAELTENQETHEKVIFIKGSPDKLFEMAKKEDPNFNLAKWQQRVNDWSSAGKRVIAVGYQPVPSNENLTEVEHEHLYQGIKFLGLAALLDAPREEVIVALKKMNTAGVHVKMITGDDPQTARAIGKELGLTNGPINAITGAEWDKLSAKERETAAMNNQVFARTTPQNKLEIVEALQNQQQVTAMVGDGVNDAPALKKADIGVAMGIKGTDVAKDAADMILGDDNFATMAAVIKEGRRIYDNIKKSILFLLPTSFAEGLVVAFSILTGQQVPLQPAQLLWINLIAAITIQFAFVFEKAEDGIMERSPRPITQRLMNRHDLFQMGYVSALMAIFALIGYEWFIRGGASEINATTMMVNTIVISKVFYFFSIRTEQYGLTQINDISKNAWGVIGLMIIFQLFLTYVPFMQTAFHVTGISLAEWGAVILFSCLIMIFTEGDKWIRSRVKKVN*
>KNKAGJMK_00733 group_21998
MKEQYQLTTDELKKEFNLTDFTQGLTSAEVKQKLASDGQNVLEVKPTPKWKIFLRQFNNIVIYILLVATLLTIIIGHYTDAIVIGAVVVLNSLIGYFQETSAANALAKIKEMMANQATVYRDGKRQDIDAADLVVGDVVFLEAGDNVPADLRIVSADNLRIEESALTGETNSVIKTDQALTDTDIPLAERVNMAYASTSVTSGSGLGGCNCYC*
>KNKAGJMK_00734 group_36343
MLEKQPIVALDHPIRPKKTRPPRNTLLLSLKKKDLELNFYSSLDPELMNKLLEKVLS*
>KNKAGJMK_00735 group_36344
MIRLSNLGQVYIVCGKTDLRKGIDGLAALVQEQFDLDPFSGEVFLFCGGSKDRFKALYWDGQGFWLLYKRFENGKMSWPRNQNEVRALSAEQVDWLMKGFAITPKIKHTKARDFY*
>KNKAGJMK_00737 group_36345
MTENVPDAVQTITYKRKTHQRKRADLLAAFPAEEVHHELSDKHCPDCHHELTEIGNYAIRQELLFIPAQIKRLNHIQHVYKCQYCSQMNLSDKIIKAAVPKAPLNHSLGSASLIAHTLYQKYEMKVPDYRQESYWRKLRLKISRQHLNNWGLKSSEYYFKPMYDVLKKKLLTRPILHADETYYTVLESETAKTYYWVSLSGKHDDYGITLYHHDPHRSGQVALDFLGNYPGYLHCDMWNAYPQLPEATLVGCWAHVRRKFFEAVPQNASEKSLAKQGLKYCNRMFQLEKEWEHLSNDDRYQVRLEQLQPLIKEFFDWCKKNEATTLPGSKLGRAIHYALKHQATFENVLLDGRLELSNNKAERAVKSLVIGRKNWLFSQSFVGATASGIILSLLETAKRNGLDPEKYLNYLLQKLPNEKILNSETLEAYLPWQKTVQEICK*
>KNKAGJMK_00738 group_36346
MKRCEDHKNETADRTKEMRYLALNTGVAPIFYDDIEPQFFGSKGTDYARRTVLSLAQIATEPDSRVALIIGSTNAEGVTLKDEVQRRVKFLLFTCKFPDEGNDQERPFFKPESKIELKQIASQLNNSLYLDFLYRMSAKFADPNTSFDFETNNAMDYLSFARNIFKDYYRMIDYPLSEYFPSEPVIGDYSQTGKDMWHDLYISEKEQFKENELGILTLNTVKTIPHLSNYDTASSXXXXEYFTNYCLCRCQ*
>KNKAGJMK_00739 group_36347
VKPDDVKNAVKYLNEHANGQKISAKNKAQQDTEVISIVKENIITPKKGIPHFSSKKTIKRKVKRYVKRNIVQLTGEDSDTLALLKKAPYVIDEPLMRNIEIGNTGIELKGQDDVLMQIGHKADLNTIKEQITAIDHLVETYLKYPFGSYPAYGKKVYEAILYGFNAVFLPEIRSHMAGVGHNDEDVANFLFLGANSHTGKSTLQDAIIQMTSFDDSHIPLKID*
>KNKAGJMK_00742 group_36348
MLIKSVHIDNDEELKDVRVTDGQFTEIATEIKPREDEKVIDGNAALMLPPFVDSHVHLDXXXXW*
>KNKAGJMK_00756 group_36349
MRTLVLDDDWGKWKFGDTDAVMTFTPKTDDNTLSYDNNVLTFKIAQADGLNSGDYIASAPGHVASNSQDVELDTSDLAQLEPGTYAVELWITNSITRKTQVYPSDSYCFFTIDQNTMGVTDISNISNKTLQAVYAPCLKALTFWSKSA*
>KNKAGJMK_00757 group_36350
MANDVMFNFYKSYYEMGLFTADDIKLFAEVNDLTQEQANQILQPAA*
>KNKAGJMK_00758 group_36351
MNNDMVTAYLYDTLDKNKLVGTTKVPRGSELLVGQTYIKPADGLYGTPMFDEDQLRWFGMSKEEWLKSDHLNGGEPTNTPSPQQQLMASLMKTNADLQKQVKLQATVNATMMKSIAELKLKTK*
>KNKAGJMK_00759 group_36352
MAYKDYLEVDIEKPVSTFVDLTNYFQARVGDAKAYCKLHIKSGSNSIDMTNKKMVFYGKDSNATPFAAAGGFDDDQPGDDRQLGLITFYFPEGIFQKEGKWQEAYFKIQGEDGSDISTVNLTLNVLPSQVEMGISVRPFIPELEKTRTKINQALREMNAQQLLNQIESMKTTVGAYTDLIEQHAVLNKPETVDLVSGIVNPFRQQLTSQMNTLSSNITSQMNAVKADVANQLEKAKIKDEWASGTMLNGCTGWTGGRIIYITHIAVGFIMGWAHFPEKSWKNINFSTNPLASKVDFSNVPIGGPVMLMPNGTQARRTMQCSLDHNTQLGLWTAGDNYNSEIYDPAADITFQYSFIVDSSQLK*
>KNKAGJMK_00760 group_36353
MATDIIKQISTYKYIYFGFDPAGENSSNLWKATPVLSGSNDAINWNVIAEFPQLGNLRDGNIAKYEDYYWITGTTGLYRTKDFQTFKSFDVSFLQRDGYTDIWAPEFFTDYSDNWHLIWGAVSDSRHVYVADFDPETGEVTNSWQMVNEDHGMDPHIWKMNGKYYLSIDAYWLYEADSYMGPYTLIKNNIEHSDENGKTVWYEAGETLVDGDTIYFYCDHITGSVSGVADSGQMVVQTANIHDLSKWTGPQPVTSSINMRHGSFLKVESGSDATVTKVSLVHVDKPFDLGSNTKHNYEQCLSVINTIYNRFGKLLGDNVGAKPDHLQLRSPGLDRNAWLYIVHVFDQLEIEINRAVGTFRSNGFANLRTHQDFDYLQLTRPLSLLIDTNYQNTLNNNWDKIQATLNDLLAVLTKFHV*
>KNKAGJMK_00761 group_36354
MQLNSFEAKLASKLLYAEIENTRLETENEALKQKLADLQSDDKSSQNKKK*
>KNKAGJMK_00762 group_36355
MQKTVVLTDKVKNSDERVIAQMRVVLNGDGSTPNVMTMGTDNPVGYNDDGTPIFPDVDDSLLKSAQQQMMAQAIQVQKELTKENGGDPSKVNVIGAETETKTTPTPQQTVQAAMMKSIASLQMQVAQLKKEAVKDATE*
>KNKAGJMK_00763 group_36356
MNDSLPEVKFIEGLVYLLKVLQSQEVDFINQTINQFMAYLPQNVQNILQKVV*
>KNKAGJMK_00768 group_36357
MVITAKDIASIFTGMDLGAEKIAGNFNKLLEENIGQDNQLDTLNNKTLQVGNFIGKDNSDLNNVSMGVHGFGFWEDDKVPANSNWPKTMQGNVGWGYLIHLGTVDNCKVQLICCTGGWMFMRIYAGSEWDKWTIVQTKYEQ*
>KNKAGJMK_00769 group_36358
MQYRIRNGDQLISTVNNKRYHVTGLTPNTAYSLSVASFNGFRESPRTSLTVKTRGIQVKVPVSLTAGATVSLVYLEYALGLVPIGTEPKGMFGGGNRQILPAKVISSANGMSTIEITNSFNLMSDGLTMKQLPDKSFGVFEGYKALYYKGKE*
>KNKAGJMK_00770 group_36359
MKFYIYQGVGTDGELKKIAEVENKKEYTVTGLTANSTYRFAVSSYNGLRESAKSNVITVNTSAIPVESITLAIDKTALEVGQGAKVTVTITPANETDGAAVLTSSNTQVATVDGAGNVKAIAPGKADITAKIGEKVSNVISLTVYEALVNVNNLAATNVTPNSLDLSWD*
>KNKAGJMK_00771 group_36360
VATQLAKLNQYIPVDLLRDQDETIDIRDKFKGRVGDVDSYIKLWVYSNSLPQDMTGWRVLFQGTDFQHNDFRSYMKMDDSQQLDMIKTGRITLYFDANLFQCDGQWEQAYFSFISPDGKIVSTVNILLVVMGSNFYARMGKHAKSVIDEFNDILKKLQDEADVDTEQLKKIVDDTNKMLTELGNDTKKDFLEWLAKYKQSLQDALNAVDDPKEGLMTKYSSLLTMAKQIQEILKQAQFHDRPFHFATVNAMQKYTALMDGDLAITHGWDNYDDGHGAYWNIRVKHKDETPDEENVISINTDMGLVAERNSXXXXSLEDFLYGYTIEIKHNQCEHPLRPAVLYYEDAIGTERDGLGKTSHGFGQTNTKLINCIAEYPDANTIKVKIPRNFYLDAVPHYKFGAWYLIDGNRTIKVDLGMPIDDAKAQAGDGEGNSYLSPNTGYFSKPTSPTDLRAVYIDEHTQRLLWRD*
>KNKAGJMK_00772 group_36361
MAIKDRLHIHDLSLDGQELRKQLIENFTIIGDAIDGLDKKQNNLTGTLGLSDEALNQLGGGEK*
>KNKAGJMK_00773 group_36362
MAANPERGTVIQAINAWPPAFGVRNAQMAAKVQGSGDSDDSSTTDTTDQQPQYTCQGEYDSPMADDKKWGKIWADPFTSDTITDENALKYAMKAQLHDYPDVQYTMDWVSFKNNLSGINNEISIGNNGWLRDRFGIDVNVRIQSFTQYKDPTTTQTDTITFGNKIFGPDEWSNRDSAARTAIHSGNGSSGSKSHEINPPVTADDIPTNGVQLRSPNGKVYTLTAGDDGKLKLSTEEGEDTNGDKGQTTHS*
>KNKAGJMK_00779 group_36363
VGRVVLVDNREDELALKIMKKVPDAIVSTNFKVQFQSGDILCWLPKPSDYVDDEVQELADLIDQSTFLPIKIIMLSVPGTADDASLEQVEKWYGKDARSMIMAHQYAIKMIDEFEIPYTIVRIPPLTLTNTSVSVIGEGQPMTGNKLGINQLVSIFQTVLETNRYLNQSIGIVNSEGGQQ*
>KNKAGJMK_00782 group_36364
MMVMPMLGLKGSSDQRQIDDRLQYHPDVYEFYTSAADFTPEGYQQLDKAVQYVQAKGIQRIVIHHPMVYHEWHSEVVAPEKNFPELYRFIETSTEQLIDLAKKRDIQVLVHGGYAGKEVQEMVNLYSSTEEARQAVYKRLDRFAKAGGRHIMLENSIAPVFAYGHPEQEDEILSHDYRLAFDTSHCFIEMHGDNQALQASLKHLRDHVVHYHLVDSMGQTHDSLQLGKGKIDWAPVLKLLNPDASSIYEINLRDQWNCHEQVESHRYLTTIAKKLMQGE*
>KNKAGJMK_00785 pncB2_1
VFEAFFRKMPFQNGYAVFAGLDHIIRYIKSLHFTASDIEYLRSTGQFADDFLDYLKDFKFTGSIRSFEEGDLVFNHEPILQVDAPMIEAQLVETALLNIINYQIMVATKASRIKSIVGDQPVMEFGTRRAQEFDAALWGTRAAYIGGFDATSNVRAGKLFGIPISGTHAHALVQAYRNDYDAFKAYAETHHDCVFLVDTFDTLKSGVPAAIKVAKEFGDKINFLGVRIDSGDMAYLSKQVRQLLDDAGFKDAKIFASNGLDEKTIQNLQMQGAKIDVWGIGTKLITAYDQPTLGAVYKLVAIEDDDGKMVDTIKLSNNISKMSTPGKKQVWRINDCADNKSEGDYITLADEDPREQRSLNMFNPDFPLQQKDVDDFKARPMLKDIWKDGQFVYDEPSLEETRQRRKQNLDALWDEYKRDLNPEVYPVDLSQKCYDNKLNMIHRIHEYVKTLGN*
>KNKAGJMK_00793 group_20059
MLKSLLTLADVMATGYHAARVANVKDGDTVVVMGDGAVGLCAIIAAKMRGAKKIISTSRHADREALAKEFGATDNVAERGDEAVKKIMELTHGDGADXXXXS*
>KNKAGJMK_00801 group_36365
MVLYTVDVYSGSSDSIIRDSHADGVIVKATQGTSYVNPCCNHQWDLAGQLGKLRGLYHYAGGGNPESEAQYFINNIKNYVGQGILILDWESYQNSSWGDASWALRFVTEVHRLTGVWPLIYVQESALWQVANCAQYCGVWVAKYASMTWNSWTLPNMSVSAGAFGALTGWQFTGGDMDRSIFYLTKEAWMKIANPSGNTNGWQGSGDNWQYFENGSAVKNDWRKVDNRWYYLDASGNTVTGWQQINNHWYYFDVNHDGTFGAALTGWQQINGKKYYFDLENAWMLTGRQEIDGKLYAFGDDGALQEETTQETKPVEAKPSIDKQIALDDQLKAYIQSEVKAQLAKLKIKMEE*
>KNKAGJMK_00802 group_36366
MNEIINAIPEYVITLVVSTAIVYAFKYLENLIHVKALHAKTAQSKELWSFIEQVADTAVSSLVNAQMSGNDKFNQAITIVQDVLAKRGFTNVDMKAIESAVQAAYEKSDLTGNDTADSVKVAIRTAPNRANDLTKEDD*
>KNKAGJMK_00803 group_36367
MHWITPHSLFSLSWDEWGSIAAIFLVIVGIIRWVINRLDIELFNPIRRQLSEVNDNLAEFNRRQSKAEARLENGDKKFIRHDEELKDHERRITNLEERR*
>KNKAGJMK_00804 group_36368
LLQKVNAFKQGVAGEDGVTPKLVAGTVTKLPSDAQPTFLLTPLSTDPNTYRIDLGLPAGPKGDKGDSIKGDKGDPGDDGVTPHIDKATGDWFVGSLDTMVKAQGPAGEVPDMSQFVKVDALNDQLTAINAAIKSRVTSDQLQAVADANGQTLSKLNNLINSLSSASASTSQSNSTSSSSSTSQSMSSSIRSSPSASQSISASALTSTSMSSSLSASASQSASASAPTRTSQANR*
>KNKAGJMK_00818 group_36369
MKCCVSVVNILLILKLILMIVVMPMLLKALKVLLMMPAPILAFLMCGVVLVEHVVITLVLVWIVLAMCHRYIRILELVSQHIQLQWNHIFTKLVHHKQVMLVSMVLMVVHITSVYFSMQIRLFLNLNQEKYVKKNRLVGITQAGLLAMIRWQRL*
>KNKAGJMK_00819 group_36370
LQHPKLFLKVGNNPEFNIADKVPGLEYLGDNATPVINNSFLDVSGVDGSQYQFTTFSRYQVPANFFLRFGDWQDFKLAKHQFYRLFAQRKEMRMRTDVESGIVRFVYPTLPEIKPAEEGAHYAQFTMNFDNPSGYRYSLYRSNAKHDFASDSFQFGEFDVSEEPTYHFTSTAFSVYNPSDIPIDPFGQKHDLKVVCKFSGSSLKLTNTTNSSEWEYKKSSSGNDSIILDGINTILNGNPASVNTDYGNLILDTGWNSFTVNGASSVDITFSFPFIYL*
>KNKAGJMK_00820 group_36371
MLVNDSKRQHWKELVLFPNGQAMLPQKRNTLIPNAPQGTQVLSGESTYKFMNAIGVHKYADGTLSDSEMEKLSEQFEKNPQQAAKTLVLKFTNWNSKIPVVADFGKASAIAFSRGIANVLKDQMADMANPPGTGVARWRPAVLRALAMLGLSSSLVDKVLRQIDTESKGNPLARQPGSDPDGDGSGPALGLMQTKRGTFNSYAVGNHHNIWNGFDDILAGLNYAKHRYGSSLSALGNGHGYANGGFVGVHGLYEMAEGNKLESIIPLDLNKRPRALQVVNQTLDRMENDGGGTGNIKRIDSTNDNKFQNNVIALLGQIAGLNQQQIRAILSIGNNNSDTMESRRARSRFYHSYGKDQKLNDFMSY*
>KNKAGJMK_00824 group_20008
MEKSQKQKKFFSLKLKWALGTSIGSFLIFCMVAMSLFSAFTQNLLNSERELLNSGMNVISQQLGRSNTTLNKTGINNTIIPEHERDDFVNGQRYRRPIIQELSDSHLXXXXRCV*
>KNKAGJMK_00827 group_36372
MINLFEKYDGSSRDFLFSQKTAKIKIPSVAMVDDGFLPDDVDSLFKYFCNLTDNHDPLYFDQLKIPYYWRILSTASEGRIYDLDKRKAQIFYSSTDNTRLVKEVRWSDDIGPVSWVDHYNNHGHLFAKTYYENGQAKYRKYFDNHGKIVIEWNLTAGDIFLDAKKIHRHFASLPQFVTFYLQLRKYNLDHIFYNSLSYPLWVMDQLPADGSDTLFWNEDTGAEIPGNMQYLLDKKTRTKHIVFQRHRDWMRRRELFPNGTGNIDDLHYLGMIYPHPRGNKMQPSILIMTNSDQIDHLDELVRAMPNIQFHIAAVTEMSGKLLAFGERPNVTVYPNVSRQRALQLLKDCDIYLDINRGSEILDSVRAAFEQNQAKEMTQMILTALLKPALMEKLIDTQREHANDATVEQYKEVIGALTNGKAR*
>KNKAGJMK_00834 group_21828
LKGYVKPFALMLPVNIIEELANFLTLGLRIFGNIFAGELLLKLVAGVAFSHGALTIIPGFLLELLWQGFSVFIGSIQAYVFVTLTTVYISRKVSE*
>KNKAGJMK_00839 group_36373
MKRVLVVGDFISGSGLTQVIFNVFSRFDPIKYKIDAVGYGTDPENLTDKKCEKLGWQFERVIPVTKKPIEHWKWWKAFFKEHHYDIVYFNYSSSWNYLPVIYAKRYGKVKKVVCHSHNSYFSHEFSNKLLMRTLVAVNNHGKRVFNKYSDQKIATSKEAARWMFNKDDDVFISINGIDIPKFAFSTENREGIRHKLNIDTKTKLVGFVGVLQDRKNPLFALEVFANYHKLNPNSVFLMLGKGPLKGQINEKIQSLGIRDSVIQYDFIADVNRWYSAMDALLFPSMYEGLSLVALESQISNLEILASDTNVEAIFATSNIKKMHGLDVAKWASELEDSLSQDKNRDYLDSNLEKFSVDRQAEDIEKLM*
>KNKAGJMK_00840 group_36374
MQAVLIIAHKDIDQVIELSKKLRPTFKVIIHFDKKTPVSEAQKQKLQQLGVDYFSKISVNWGSWSIGQVAVELMHRAMQDPEIDYVHLISGQDWPLKPVEEIKNFYEGNNNIYLRYYKADVKKGRDNALNWQKFYYNYDKIDRHSLFGKVYNRLSTWVQSLLRVNKLNKLGIDLEIYTGANWCDLPRDAVEYCLDYFDNHENFRKMLKTGSFSDEFWVQTIICNTPQFEPRLQYDYHRFIKWEHIHNSFPAILDERDYKAIKKSNAMFGRKFESPYSDKLRQLLP*
>KNKAGJMK_00841 group_36375
MDRESYNRLVSIAKKDPVFDKYYKVIDFQFGDSNYPYIKIIDLRTKMSQQFGNDVADYLWIDVFPMDGLPDDEKQQKRLYKKISTIREILMLSFAKPGQGRSFAKKVLKTPLIPLAKLYGLKRANNQLSKLSQSYDYHKTGLIGDVLWGDYGKEILTVKEYFKSTKVTFEDYTFDTFACWDRYLTELYGNDYMEIPPKSKQVNHNLQAWLR*
>KNKAGJMK_00848 group_36376
MKFGIICAMPEEIKELTAALENEQVKEIGGKKYYSGQIDNQNVILVESGIGKVEAGITTEHLITDFGVDVVINSGSAGGIGQGLHVGDVVISSETAYHDVDVRAFDYVYGQLPGKEPRFKASAKWGQAIEKAGEKTGLNIKRGLIVSGDQFIASKDAIQEILHYFPDAXXXXDHDVPYVVVRAMSDTGDEDAGVSFDEFIIDAGKRSAKMLLQLFADLNK*
>KNKAGJMK_00853 group_22039
LSEELGIKQDEVMALGNAQNDNSMIEYAGIGVAMGNAVPETKAVADVITDTNNNDGVGKAVEKYVLR*
>KNKAGJMK_00855 group_36377
MNQYQKLIDNLTKLNLHNMAASIANYRQQVNDSQISFSEALLELTDKEIAYQQQESLKRRTKRARFPIIKQLNEFNYQFQPSINQQQIAEFATMSFLDNQENIIFIGSPGVGKTHLSIGLGIEACRQGVRTLFINCHELILRLKAAQEKQHLERVMRRYERYDLLIIDELGYLPITADEAKLLFQLINGRYERKSTIITTNVPLSSWGTVLQSTATAEAILDRLVYHSHVIKIKGKSYRLTSVNS*
>KNKAGJMK_00856 group_36378
MIDIKAVGANIADIRRKNNLTQEQLAELAGLSTNYIARVERGEIQNFSAINMLRIAAALDVSIDELAEGAHEKEKLKSKPHRKELNKLLDQMGHETSELLSQSFIKTIHLIQDNNSKHEKSGK*
>KNKAGJMK_00860 group_36379
MIQKYHKAILDADEHPPFLHRDPNGYIGQNDIP*
>KNKAGJMK_00897 group_36380
MSGHSKWHNIQGRKNAQDAKRGKIFQKISRDLYQAAKAGDPDPANNAQLRLVIDKAHAANMPKKNIDRAIAKASXXXXYRWRKV*
>KNKAGJMK_00904 group_36381
MTHTKNYYYCVQLFTHPEIVKQLGLQRIFTQLMSLSGIGHRTAASRARYLLALVQRDDLLLESIPGLSETTALCLLGELGDIRRFRNANALNAFVGVDLRHYESGQFTASDHISKRGNPVARKLFYRAIGQIDNAAKTQPCHIADYYESKKQSSQTSGFKKIAIVAVHKLIRTVYHLIVCGQKYQYSLVKK*
>KNKAGJMK_00905 group_36382
MEQNLIVFGIDVSSRKSNVCIMANQVIVKEYKIANDAIGFNQLLQDLQLFSQAPDIVFEATGIYSDRLQAFLNNHGYRYCKLNPLQAH*
>KNKAGJMK_00906 group_36383
MKSIEQIDTENDTKSLISSFIKLIGLPELAKKVNFKRKSLVSLTMIVSWLVSVHFARLSLYRGQDGKHFSVRTVRNVLNDGRINWQKLLCLICARLVSCLKPVIDKRRRLAFIVDDTLMARACSKKTELLAKVYDHDKHEYLTGYRGLTLGWSDGNTFLPVNFALMSTRKKQNMIGSAPVTQDERFIAGQRRTQAQRKMNDVTIELINQAVRLGVEAKYVLFDSWFTSPRMFWLLKKLGLNGLGMIKKSSRIYYVYRQRHYDIKGLYNRLAASKMTKKNHYLYASVVSAQYHGHEFPLKVVFVSKRGSKSSYLVLATTQIKLKPEEIIQLYGRRWQIETYFKTAKQYLALNKSQIQSYDGQCGYIAVTAMTYDLLAWQERQNTDDKTMGDLFYLMNDSLPDIKFVDALVYLISALKKVAFAISEKINELIKDFIAQLPYCLQSELKEVA*
>KNKAGJMK_00910 group_19956
MKKIWHLLTIAAVALISITVLSGCSSVANQDVLKVDQKNKQITWGVKADTRLFGLENIRTGKLEGFEIDLAKAMTKEILGPNGKAVFVPVTSSTRVPLLKNGLCPYNWCKF*
>KNKAGJMK_00934 group_36384
MTNYQWQIREQLTANQPVISIRELLQRQWLLPNRFVHYLRSRRQVLVNSKYHPMNTEVHPGDQVMLQFRGDEFRHPGNNQYIPTSNPKLAVLYENRDLLVANKPRGQKSHPNETGETGTLMNDVAGYLHHQAYMVHRIDLQTSGAVIVAKNPVVVPILDRLISQGKIHREYLALVEGQIKGSGEWDWPIGNDLSDIRKRKVNGERSQRAQTFYQTVKSNSKYSLVDLKLGTGRTHQLRVHLEYSGHPIVGDPIYNPSSLAKMYLHGYKQQLVVPFSNQKITITAPLPDYFSQDLVKYHLE*
>KNKAGJMK_00948 group_21797
MLIVPDNQRWKRFTISGVVFIVLMLMIKFNSTIGTTMDAVFQSLFTGQRFENIGWFHALMTLISFLASPKLDLLWVLIIAIVLWLRNYRIPAVWAICTIIGGDVIGTLVKHFVKRARPAQHLAADDGYSFPSGHTLGLFLVAGILFLVVIPIIQKAAVRTICQLLLIFAIFFLAVSRVYLYAHWPVDTIAAMVLAYAWLQVAEWLYVAWAPKLRELKIFSNSIY*
>KNKAGJMK_00949 group_36385
MCIRDSHYGAHYQYAHDTKDKLTSMKTMPPELAEQQFYKPTTQGREGRFKARMEQIKEWHQEHDNQ*
>KNKAGJMK_00959 group_36386
MDNNLRHNKTDTVDAYSLALIQFNAPQKLRDPQPREYHELQNASRYYEELTRSMITTKNQLHRNLQSTFPQIEEILSHPSGRVYWIIVSLFPHPRYVLEKNETQVSQMLNSISGIGQQRARYLTARLYAFAREAYPYDSKDSIIVRAIQKNISNLFSLQQERDYVIDYMEKLARTVNARALSIYLSIPGIARITAVRLIAELGDLRRFDTSAQIDAFVGIDPGRYQSGEKDSSLGITKHGNHIARKILYRIITQMETVKTTQSCHITDYYDKKKRSSNSKGYKKIAIASVHKLIRTMFALIKHNQLYDYNVATENKRL*
>KNKAGJMK_00961 group_36387
MLKQDFGRIIFIASEEAVMPSGEMPQYSLTKTMNLSLAKSLSKLTKATHVTVNTIMPGSTLTEGVKQMLLDMYKDSNLPESXXXXKKPCLRERNLTFNSRTASL*
>KNKAGJMK_00969 group_36388
LNGSQITKHDIQKLIAQRKIFPVYFGSALKLTGISDFLTGFNKWTQEREYDSNFVARCFKISHDKNGERLTWLRILGGQLKAKTELNDEKINQLRDYNGEKSVSYTHLTLPTKRXXXXAQSSDIVAATGLNKTYPGQGFGVKDAQNAWLKPVLTYKANTKDVHACLKALRILEDENPQLHVTWSEHLQELRVQVMGVIQLEILQQLLQERFNVAVTFEQGSILYKETITKSIEGVGHFEPLRHYAEVHLLLEPRKRNSGVQFANKCNLEVLTKNWQHQIMTALNSKEHLGTMIGAPITDIKITLLGGKGSIVHSVGGDFREATYRAVRQGLMELKIRNEVQLLEPWYDFRLEVGQDQVGRALNDIQKMHGKFNSPKNKGTRIIIEGAAPVSEMQDYAAEVRNYTHGDGNLECVVQGYLPCHNAAEIIKARAYDPVSDMENTPNSVFCSHGAGHTVTWDQVPATAHYPYAYPLN*
>KNKAGJMK_00970 group_36389
MTTIPFKAVAVDMDGTFLTEKKTFDHQLFGKILKKLQANNIPFISATGNQLIRSHEYFQEFTTGIDYVSENGAILEADGKVIKKTALDYDIAQKLLNFIQTEYPEAIIMVSAEHHCYILKSMDKAMKDDIRIYYRKVEEIDKFTDINPSDAILKVCLTADDELATIIQDRFNEKYGDYVRGTSSGNMTIDLVHKGINKAKGVADMLKYYGIDQKDLIAFGDGENDIGMLEACGYSYAMKNANEKTKAVAKYEAPSNEDNGVLKVLAKYLDIDY*
>KNKAGJMK_00971 group_36390
MDTYENEVGIFNKDWEGKKFPDDRLANLIDRPNVLVTPHTAFYTTHAVRNMVVKAFNNNLKLINGEKPDSPVALDKNKF*
>KNKAGJMK_00972 group_21922
MVTLYTSPSCTSCRKAKAWLQENGIPFKYR*
>KNKAGJMK_00975 group_36391
MCTNLDLKIFDGQDKSELSMIEVAHAILAHHGEAMAFVDLTNEVQQYLGKSDEEIRERLSQFYTDLNIDGSFISLGDNTWGLRAWYPYESIDEATVGENEDDEEDDRPKKKRRKVNAFLADSNSDDDVIDYDNDDPEDEDLDDQDDDDNIDYDDGLDDGIEGQLSELQDDDDDDDEE*
>KNKAGJMK_00977 group_36392
MDRLVNSFLMAILLTGMFALVGDGYAMYWAGVELKFKSKKWRVLFKSLPFISVVVLTFLFMRYGK*
>KNKAGJMK_00978 group_36393
MSIYEFLAITVIGAGAVGFVLGVVTTIKADDTHERIKKHE*
>KNKAGJMK_00979 group_36394
MNKVYTLGINNFDALDGYMTSTDIKVFFDKAACEKWIKEETKRQAKKGFKFVAEQSDPEFWMFIKETLHGNYRHELFGQYREVIN*
>KNKAGJMK_00980 group_36395
LKHFGKKVHYKNWDFDSIKERDFFIQFIESSGKKFKVHPSYKIIDKFPLGGYNQRGNTYTPDFVVYSHDGAIEHVYDVKTGINQRAVDTSAKLRFKLFSLRTGLPVEVVVPRQHDFKMKLFGFTNPRIQEAHARHDIHGNVRRRKNGEPYYDYYNVYRNIDYDVHDLIGF*
>KNKAGJMK_00981 group_36396
MKSKKKKQKSRLRKKRERRKENELKRKKKKNDWKKD*
>KNKAGJMK_00982 group_36397
MVALFDELDVDGTYRAVRWFFYEQLPEIKRKAGAWGDYSSPSIDGMPKAPSAGNGSERRMINHSRYASALYAVRYAIKGCSLTSQKIIQLKYIDELPNWKVKNQIGYTGNSTFSILVKRAACEFADCIEPACDYYAVSEKIIPDLHVNQKEDKYRTKGGQIEDSTRTVFT*
>KNKAGJMK_01000 group_36398
MVGYDGENGPNVYFLANSQKQASILYEEARNMITASPWLRERYVPNRNEIRFPKDNGKIVAMSAEKNNKDGENLHFGVFDEIHEYEDYTLINVMKRSRGTRKQPLIVYITTAGYVLDGPLMDFIDQGHDTLENYDDGINERTFYYLASLDNKKEMNDPSMWVKANPNIGLMSLSDMINDFKSDRRSPKELADWLTKQFNIFSEVDEMSFVTPETILKNNKNIDISELEGRDCVGGYDLSDTEDFTSACLEFPLDDGGVFVLEKSWVPRHRVEIDKNQERMADWERRGELEVIPGDYVDYSYVLDWFQEQAKKYNILEVRYDPAKAIRLNKEMENAGFSTEMVRQGFFTLGGPLQNFKELLLDGKVVFNNQSMFKWYLSNVHLRKDRNDNWLPTKTSRNRKIDGFAAALDAHVSVIDQLVEPEQKGPTSTFISFN*
>KNKAGJMK_01001 group_36399
LEKEYISKYNSTERNTGYNIAKGGNGGRVYEKHPRGMLGKHQTEKEIISHRRLLSNPKTNPMKNGQVVWGVTNPHPRGMKGHHQSQKHKEAMKKLRGGNHPNAKPVTVYKPDGSIERFESASQCYKKYNFYKMWELLKSGRPYRLPDNNIPNRKKCAKFDGWFFRYDLTEDTEVTH*
>KNKAGJMK_01003 lysS_2
VSQELDQMRVRREKMEELKEAGIEPFGRRFKRDHLAQDLHDKYDQFDKEELSEKGQMVIIAGRMTRKRSSGKAGFADFVDRTGKIQVYARKDMVGDEPYHIFKRADIGDFLGIEGDVIKTDTGELTVRAHKITFLSKALRPLPNKWEGVTXXXXVGSEMCIRDRSY*
>KNKAGJMK_01013 group_36400
MFVQQKPFSQWQLPDEDPGKVIIGFDTEYQSNTRKQIPIGGELIEVNQRRLEDIISIQLSFNYCNRSPTLYFIKRDSTDDVFRFSDVMKLLKKYLRHIGSYDEVKKLRKFTLEFWTFWGGVDLSVFKDYEKILTENTRKKDKASKIVAIHSNIVFTSQPLKLLVRDKNRNIVKLTKNDHLVIRDMTKLAPGKLNLAGLGKLIGVPKIDTEKWDAQDGHTKGFYKSHMTKLWQNRRSDFVDYALEDVVVTALYGTFILNFQQTLTKDGFGDFKPLQLKPSLGSIVGTIIGCENEQPADWIVDEVIKLLSQLNQRSDNDEDFESFLMTICKPKITNVKGKVERNYHFDELLAEPTPEHLREWLTDNLDFDKIRKGYAFPRTDISNDSSHKHLVHDMTNKIDAPLNRMFDDAVKAYSGGYNLVQWTGVLPADGEKRDWDLSSAYSEAGHLIPDIAPGLGAVKFREFHNLAANQFSRIVKATGKMNGPYTVGVGIFDIEYPKNYKGFVITPKNVDDGPRYFRKIQEVYLSYTDAYTAWVCGAKVFTHRITFVKQAKIQPGTLNGVSREGHIQDIFQKRREQCTHGSPEDQMNKNVVNQCYGVTAEGLKEKTSPDYNNGRPYYVPLSLIHI*
>KNKAGJMK_01019 group_21788
MSALENDGKWVPKIKISNSREKITLPGNKQVYRLYDKHDPQHAVADVIALADEQIGTEIAAINADVHVTWNKVILTDFIAKPLLKQVLTLGKAAPIETDTFAIQHFAQTELAQLPAAAKRLLNPDRFPVYLTKRLADLQQKLVDEAQK*
>KNKAGJMK_01032 group_21814
MAENNENKNDMLEALDSIETVKVGDVVKGEVLAIDDDRQAIVGIKDAGVEGVVPAKELSTKPVEDINDAVKVGDELDLVVISKIGNDKENGSYLLSHRRLEARKVWDDVQKKFDAGEHITAKVTQAVKGGLVVDAGVRGFVPASMITDHYVEDLNQFKGQELEFKIIEIEPSENRLILSHKEIVQAQHEEAAKEIXXXXKLLG*
>KNKAGJMK_01051 group_36401
MNQRLRGQFVKAPSKKISKVVNKTVEINPKSTMNELLENPKLVKALQKLSLV*
>KNKAGJMK_01052 group_36402
MLNLSDRDWKEFNAFGTDGLFEIHTTNSSIDKNKLLSGDNLTVPYVTRSGGSNGVSKFVSSENYRYGFDNGKSITVGLDTQTAFYQPYKFVTGQNIQVVTGEHLTPSVIQFLLPLFRSQMTAKFNWGGNGATLSRMKRLKLLLPVNEQGKPDFKFMADYEQELLEKKKNYYLKYVHSVLAKLEYVKIQPLSNLQWRTFRIDDLFESVTRPPARSKNKYDEGDIPFIASGASLNGSVKFCRPHENEVPDASNCITVSPVDGSSFYQSTEFLGRGGGGSSIIMLRSQRLNKYNGIFMARAINNTTSKYQYGHMATSDGIKRDRVLLPIDAQGQPDYDYMEQYVKNKMIQKYNNYLQYLNAR*
>KNKAGJMK_01053 group_36403
VWTLVDLKSTDHVFDPTCGTAGFLIAAMHNMLKQASGEQQRRDIRRNQLYGIELQDYMFTIATTNMILRGDGKSNLKNEDFLQQPATKLQTETMATVGMMNPPYSQGSKKDPEQYEINFIKHLLDSVLPDGRVAVIVPQSTMVGKSKAEKQYKEAILKEHTLEGVITCNPNTFYGVGTNPVIAVFTAHVHKQVKFIDFRDDGYEVSPHIGLIATSRVKDRKQYLLDVWHDNVEAPTKFCVKSTVKPTDEWLHSFYYFNDEVPSESDFDKSIGNYLDFEFSMVMAGRDYLFKKDGDHDA*
>KNKAGJMK_01056 group_22054
MKKQDKLIMRRILLTLFAVLFIGWFLFWPLNKYIESPGTADSLRSYVKIKGHPDKQKGSFMITSVYLQQARPATYLWAKLTPYNTIESKQAVTGGQNNATFDKVQDFYMQLMKQLRMHIKLPIRKSANGTLESMFLKLKKIPNSKRILKLVIR*
>KNKAGJMK_01072 group_36404
MIEETCAEYHISKQEYDAFYRLKVNDRLEALSYIWLDGLREGMELLDE*
>KNKAGJMK_01073 group_36405
MDVECLQERKSINAQTKGMLMLYSGTSPPNNY*
>KNKAGJMK_01074 group_36406
MDKKLLKYLPMEKFIEAAAPKILDGVCTILSPKMPPSDLFDMSWADVDPDAYLQAVKCIGEYAERWKGLPNVVMTRTDIEKMKRKYDINDRLYDEYFQLSLKEKKIIRILAGAPVSEGIKNNTSKPDDLDLSDI*
>KNKAGJMK_01075 group_36407
MYLNFMSYNHRYTFKADIDGFKVNDEYAASIDEDLYKPVITLENVYCLNPDDKFELVAIGAELNYGKQLAQLGQLAKGETIQFNARIVSPWARSLQEDLRNPSKVSIIKPLVKTRYPVPDSEKLRVGYIMEVNGSMSGQPYSPDLVQQYDDWCDTDGYKKGFATRQSNAKPSTTIRQNRRHKHYGTDSN*
>KNKAGJMK_01086 group_21803
MVLIAVENNVAQHLHANTRLADEQRLMRTDAWSIRVTGDFMIVMNNLLSLPVIVRHPQQFSDPRAFTATFKRELIRLLEVLPVPRVKVRMIRDAQLKQVEFVRPVVPALQQRLQIFQNLLTRPDIVQWDDDPSNPAISLALMKNLKLHDVKTNEVQTATELFENYVINNFAVPAHPKLNEHNRRIFIILNHSMMS*
>KNKAGJMK_01097 group_36408
MERRIAIIADIHGNYTALKAVQNDIRKQNVNECWFLGDLFMPGPGATDIWEILESLNPSICLRGNWDDDLVQAYYGQHSYDDETKVMISRVGEYIGSQVGARIINQISEWPITADTKVGALHITLSHNLPKNNSGQGLFPTNTQQQMDQIMPSSGNYDVGIYAHVHHQLYRYTSREQLILNPGSVGEPYDGWNVHQSNLRARYLLLTIDDEGIADLDYRRVKWDHESERRRAFDADLPYKEMYLRHLGNGRNFIHDQPFLAQINHKHNYLQDVIHYSSKH*
>KNKAGJMK_01099 group_22045
MNNDIERVLYSKDDINRRMDELANQLTAEYKDQRPLIVSVMTGAVLFTVDMIKRMDIMAKLDFIDVSSYYGGTSSTGKVKLVQDLKSDVRGFNSYYGRYC*
>KNKAGJMK_01100 hpt_3
MFVASILIMEDIVDTGHTLKYLIDLLKERGAKSVKVCTLLDKPEGRQVEVKADYVGFNVPNEFLVGYGLDYQGYYRNLPYVGILKPAVYEKD*
>KNKAGJMK_01101 group_36409
MASRPLTSGRPTRIFRSNRPGRSKAGSKTSERLVAAITMTPSSPWNPSISTSNWFKVCSRSSWPPPIPAPRRRPTASISSMKMIAGAAFLACSNKSRTRLAPTPTNISTKSEPEIEKNGTPDSPATALASKVLPVPGGPSSRTPDGILAPKRVNFFGFFKNSTTSTNSCFSSSSPATSENRTLFFLASAGFAFVFPKLITPRPPPPWPA*
>KNKAGJMK_01104 group_26436
MQVQDVFRSYTSTKQSLQDYAKTLQQPLYREVHRSVAKNYREATHALVGCYATDTDYDKKLNQIIDSYQLTRYDDPKKEGNVQSQVINNRQYEMPRRAHLRNPQQQTSSKHKKFSPVISVIGGVASAGALTGLKKFLVS*
>KNKAGJMK_01105 group_26437
MILLMICVGVTQGIGAPCCQKSLATWFDEHQLGTATSTWNISHNIGSGTASLIVAGTVGAFGAANIHNIFLIPSLISIVMALIVMALGVDTPESVGLPKVNKNKEKNIKHKTSWGAFRDNIMKNPIVWALCIMNAFSYILRYGIENWIPIYLSTSKGFSSVATNSAFTIFEYAAIPGTILLGLLSDKVLNGRRVPIMLFTSTIILVLIPFYAVSQNIVIVDIILGILGICIYGQQVLIGIVIMDALPVESVASGIGLSGFFGYAFGEVIASYGIGSIVGKTSWNAGFGIVAVSSIICIIFFVFLLKKYHNTL*
>KNKAGJMK_01106 group_36410
MIILKSSGVTNEHLRYLYKLGLKEFRQQFLAILKAYNSSKSQYTFGNILDNINGYLVAIGRKE*
>KNKAGJMK_01107 group_36411
MIEILITMAGIIGAGKSSLTKILARDLGSTPYFEPVKDNPVLPLFYKGNETASKKRQEGDKNATNPYAFLLQIYFLNKRFKMIKQAMQDDNNVLDRSIYEDAIFMKMNADEGNATDTEWDVYSSLLANMMEELPYAAHKKRPDLMVMIDVNYDTMIQRIKKRGREFEQVDKDPSLEQYYRRLLKYYADWRDNYSESDLLVIDGNKYDFIGNLRDRDIVLNKIESRLVELGNLPADEYLKIRLRREPHG*
>KNKAGJMK_01108 group_36412
MVEKRVTEMRKILREDVPDWLLEVNISYRDLISGNFDDATVTSMNQQKAFVQLSDLSRSLKKCTDTHRDLIEGRYLKQLSVKAMMGKMMIRHSRYYDIENDALLELSKRYL*
>KNKAGJMK_01109 group_36413
MGAFLAGLSIALIVVKILGFIHISWLLAFTPILIYLAFEIIIFLVVVAYYIAGLYHK*
>KNKAGJMK_01116 group_36414
MNSKKQVNWWKWAFITLILVIVXXXXRATAPAPQAEMSQTTKANDSSLMVELNRKQVNALSANYLDNFLKDNKIKYKFIVGEKYATLVGDTKFLGTKVRFAINFIPERTSQGNVLLRAKGLSVGRLNIPIKFVMGYIAKNYNIPE*
>KNKAGJMK_01119 group_26438
MKVIKNYLYNAGYQILNMIIPLITVPYISRVLGAHDVGINEYTNAWVTFFYLMGQMGITLYGNREVAYHRDDLYERSRTFWGVEALQLLTVSLSLIAYLAAVFLFSTTFKYYFLMQGL*
>KNKAGJMK_01121 group_36415
MTDNYNVSVQRIEKVVPASLITSEFKQTIEKTNDRMSQVIVNDNHGSKEILMTSIHNFYRYVNGKITSFKKDEVKSVEFIKGTPHGKVVINFLDSSCLQLDDITSGRAFDFIQDIKPREINHAGYDNTIRGEFPQLLDPDHAEEIDRLRRWMQDGHISHYEYDDANPVYPKAGK*
>KNKAGJMK_01123 group_21871
MSSPIYIKIHNQLRENIEDGKWKVGEKIPAERELAGQFNVSRMTLRQAIQELVDEGILERRVGSGTFVANRKVQERMSGVTSFTDLMKXXXXVRCV*
>KNKAGJMK_01127 group_20027
MSEHIYDLIIVGAGPAGLTAGLYAGRATLDTLILEGNSVGGQVTTTSVVYNYPGVAEVDGTELMNKMQKQVADFGVEIKHAEVAKYDDLTADVKTVTDANGQQYQARSIIISGGANPKKVGFPGEEKFRGRGVAYCSTCDGELFTGLQIFVVGGGYAAAEEADYLSRYGKHVTVLVRGDHFTCPPLIASRALDNPKVSVKYNTEVESVSGDDYLTEATLVNNKTAEKTVYHLSLIHI*
>KNKAGJMK_01140 csbC
MIASLLIMAILIWTIGIASSAWIIIVCLSLFIVFFGISWGPVLWVMLPELFPMRARGAATGISALVLNIGTLIVSLFFPILSDALSTEWVFLIFAFIGVLAMIFVIKFLPETRGRSLEEIEYELRERTGARTE*
>KNKAGJMK_01161 group_14253
MIVGYLVPAGNTESYKQSVPQYSGSANPNWNVIDNDNSEELANLGSNGYYQIVFNNALSEYVKRNPGKNKKLTISANLTWYNPSGNGERSVYKPSEMISLYGNNQSSSKYTPSDDLKIGNQTFSSGISLSVVPKKQGTSEIPVADKIIQNSQTGSIQAHTWMKIGDREYLQIVDPTQSVGISLKNLARDFTITVTKPASNENVKTSFVSAKDLKKQLQKNIVPVGNNDSSYLSDQIANEDFYLSDQFAYTTPQINVVSNTGDNQLTYHVTIEGDYEGFRATSKDETSAITLITWKPTDQVALMPGKGINNFNEDYQKVSYHNNKWLNGYQIQSKAVFDYMNSHPWHVTVRSQGNSKPEYDSDYGYWIGASTNAKPTNKAYVDLTYYGFVNQTIHYVDVHGNQMLDNNGKPIPDTPRQVTFTSDTGEEGSFKTDSYFSDTNIPPVKDYSTYRGQKSTDGKNITYSGEKITQIGDEGKFTYPHSDFIEYVVYVKDSDSTPQPEPVKDSRTVTETIHYVYQDGTKAVNDETQQITFTQTGSKTSKSTTWNDWIPAEGTFNEVVSPEIKDYTPNIKTVNEIKIAPEDNNIEKRLCPYNWCKF*
>KNKAGJMK_01162 group_36417
VEIYKERLAKMHHQFIFTNEHAFNKNKTLTVKSADAFLLKARKELGINKPASTHIFRHTHVSKLAELGIPLYIIQRRVGHVDSDVTKQVYLHITKKASLEADQKIDKLK*
>KNKAGJMK_01164 group_19971
MERKSVSEPLQTGIKVIDALVPIGRGQRELIIGDRKTGKTAIALDTIINQKDKDVICIYVAIGQKESTVRANVETLRRYGALDYTIIVSASASNPAPMLYIAPYAGAAMGEEFMYGGKDVLIVYDDLSKQADAYRELSLILRRPPGREAYPGDIFYTHSRLLERAARLSDDLGGGSMTALPIIQTQAGDVSAYIPTNVISITDGQIFLNSDEFYAGQRPAIDAGTSVSRVGGDAQVKAMKKVAGTLRLDIASYNELASFAQFGSDLDEATQAKLSRGKHTMELLKQGLHQPQPVEQQVVTLFALSNGFVDQIPVDDVPRYESELASFMHANHQDLYDTIKSTGKLPEGDDLKNAVAEFTKSFQTSDDKKKAAQKN*
>KNKAGJMK_01165 group_36418
MTENLVEVHHLKKYFHQGRPDEVHAIDDVSFNIQRGEVFGLVGESGSGKTTTGRCILNLYQPTSGDIIYDGEDVTKLKEHQKLKEFHQKTSMIFQDPYSSLDPRMSVRDIIAEGLKIHQKTTNREEFDEKVAETMKLVGLTPDLMNRYPYEFSGGQRQRIGIARSLAVEPEFVVADEPLSALDVSIQAQIVQLMEHLKEVRNLTYLFIAHDISMVKYISDRIGVMYHGKLLELGTADEIVNHPLHPYTQSLLSAVPVPDPTYERVRKQFTYDEEPANVPLREVKPGHYVALA*
>KNKAGJMK_01166 group_36419
MQLLPKNAEVVSGSVEYEGRDLLKLPEKELQKLRGNDLAEIFQDPMTALDPTMRVGKQIMEHLLQHQDINKEDAKKKALAIMEKVGIVNAKERFKNFPYQFSGGMRQRIVIAMALICNPKILIADEPTTALDVTIQSQILKLIKQLKDELGTAVIFITHDLGVVAGVADRVAVMYAGRILEFGSVNDIFYYPQHPYTVGLLKSTPTMEMDGGDLESIPGTPPNLINPPAGDPFAYRNRYALKIDFKKLPPFFKVSDTHYAATWLLDKQAPKVHLTDKLDQRRQHYAKLAEKEAHQDD*
>KNKAGJMK_01173 group_36420
MVFQNPENQFVGSTVAEDVAFGLENYNIDPKKMPTIIKRALKSVGMIDYEDSLIADLSGGQKQRIAIAGVLAVKPKIIIFDEATSMLDPVGRESIMRLLEALHRDGGYTIIMITHDLNEAELXXXXADHILILDQGKVVANDVTRKVLSNRQLLRQLQLTPAAGEQIKEKLIHAGIKVPQEYITTGEMVQWLKQKLN*
>KNKAGJMK_01175 group_36421
MKLFIGIDVSSKDLQVAITNSENYQKPIINQSFSNDLIGASEVKKTILQLAEQTSYDKVIIGMEATSIYSFHPAYFFANDEDLKKLNLETDVVNPRNTKRFHDAFEENKNDPLDAYYIAEYLRFGKYRVTIARQEEYLALQRLTRTRYEVTTSLTRAKQHFIEALYYRLNKLVTVDKDNIKTSIFGATMLSIVTDSKTIDEIAEMPIEDLIGYLQKKGHGRFSDPEALAKAIRKAVRGSYRLGKVMKDSIDAVLSVYYTEIKTNQKLIKNLDKAITDIVQTLPEEKILQSIPGIGPVYSAGIVAEIGSIDRFDNEAQLAKYAGLAWRQKQSGDFDSEHTPMIKNGNHYLRYYLVEAANLLRQKDPIFKKYYQKKYDEASFSPHKRACVLCARKLVRTIFTLLKNGQIYQTPK*
>KNKAGJMK_01178 group_18480
LVADQYTPKNYEGKLPALAVAGPFGTVKEQSSGLYAQTMAERGYLTIAFDPSFTGESGGDVRDVFSLDINTEDYQAAVDYLSNLDNVDPEKIGIIGICGWGGISLNAAAIDPRIKATTAVTXXXXCMICHVSAHGATSIREPRKNVM*
>KNKAGJMK_01194 group_36422
LDPEQTIFIGGVARFDYLTGHHAGIIAYFDNNLPLHRTKLGNADRFYEKHLGELLTPPTKDELKEFPPLERQEFHLSEKSDVVFEGLGWITVXXXXAWVPKGVSSLVRRAMI*
>KNKAGJMK_01195 group_14946
MVVEQPKDLMAFEEMGEYNGLYHVLHGVLSPMDGIGTEEINIKSLITRLQKHDEVKEVILALNSTPEGESTAMYISKLIKPAGIKVTRLAAGLSVGSDIEYANSITLKRAVQGRTAL*
>KNKAGJMK_01196 group_36423
MARRKRNKIKELGDQKLVSEIEKLQNQIALEQDLDQTTLDLSDDNYIQGKILRAKYTFLYNEARHRGTRFSGITNAITQ*
>KNKAGJMK_01197 group_36424
MRGYFVSFEGPDGAGKSTVLKEVLAKISPRLKPQYLVTREPGGSKIAEKIRDIILDPANDKMDAKTEALLYAASRSQHVEEIIKPALAAGKIVFSDRFVDSSLAYQGEGRDLGIKEVKQINDFATGKLDPDLTFFLDVAPEIGLERIKKLRPNQEDRLEQENIAFHKKVYAGFLKVKDMYPDRFVTVDATQPIEKVVDQVISVLEQRMPEIF*
>KNKAGJMK_01198 group_36425
MKLVIAIVQKEDSNNLQRAFVKNNFRATKLATSGGFLRQGNTTFLVGCEDEKVDDVLKIIKQESRAREEIATPHMVSTGYEITQPLKITVGGATCFVVPVDEFKRF*
>KNKAGJMK_01199 group_18449
MWEIIRTSLPQLLAAGFKYTIPLALISFFFGLIIALVTALIRLSHQRGPFMILKWFVSTPI*
>KNKAGJMK_01208 group_36426
MRFSKKLDYKFISREDGKFTVQIIGKPGQTVTVDEAVGEVILDLNNDQYNSDHRFYRHQDSFFQSSSDEESVENDSFSILADRASIEATSTYGTEEILDQLIAQEDAAEENRLIGLLPEALATLTDKQRYVIKHFFLNGEKQNVIAKQMQVSPMMVHKHLESAKKKLQTFYETNAEK*
>KNKAGJMK_01209 group_36427
MVKEANFIYLIDLVNPYLPDAMNTSKEETVRLIITHASNGQYNPMPASSTLNGFAATGISRSAAKKILKFIDKETSSLEEYFRKIGADQLTMIANKLKNDSISTDVYRGKVPALLAKLFYDEFEKVSNRKNKRKQKKPTEDSGPGTTTNIELTIKDEKGIFDEALSQIKEIELPYQSSGVKAFALLPVNGIGPRIKSVQVK*
>KNKAGJMK_01218 group_26440
LSLTASNQMLRXXXXFKIVGNAINVVPAIGFSGKVAPVKLSVTTVNGDRHTVDYVTTILKPAVVHSADHQKDQVVFHAGDTDVPLKKANVQQVFFTKDGSNTTIINVTANGQTVGKAQIDPATGEINLVQLSGYTGQLDEITVLIYLKDNQVVKCSYQPAF*
>KNKAGJMK_01221 group_21849
VLTSGQLAQRCHTSIRTVQYYDQKGLLHAKRSHSNRREYDKKDLLRLQQIPLPTASSALSLTIFKS*
>KNKAGJMK_01223 group_36428
MLFKSKNDQESIDRAKKMYGAGINRGLAGFVSQGRKKKNSQQLKQLMKLL*
>KNKAGJMK_01231 group_36429
MQCDVSPSHPLTYNGKLQSIFHQQKHHKQQPGPFLNHKQLDVDQELNLQSEREDYPVQVVDQ*
>KNKAGJMK_01237 iolS_2
MVESVKIGHSDVVANPLGLGTNAVGGHNLFPDLKDEDGIKLVKAALDNGINLLDTAYVYGLGHSEELVGQAIKDYDRHKIVIATKGAHDFSTGEEVINNDPKFLRLYII*
>KNKAGJMK_01248 group_36430
MNSQLSNVNQLIIKTIKESFEREFVSKLIKNIGLPSAEFLFKYEFNRKFGTYGELWDGKPNEYIDTNKISQILNKCGVSKKEYDALYHLTGEARVKVLAELQNDVVVGIPWQITPDELLKEHN*
>KNKAGJMK_01249 group_36431
LQRAIWLVDSSTIFLNNVTDGCLTWTKKPLDIDDIMNVMDQITLKENRWYHDMVHQFFDGKYVKRKDGTTDETANLRTRLTFSRDNNLKAMVGLTKITPQEVFENYLDLNRPTINVVNHQITGITAMRHEKKFQHLQTSWDQPTDLFFAYDMAQVPTKYHHNGKYVFWETRPFDSEDEFNRIWQTGRDLLKYGVWYLSSYAPFFARAFNELQKEYRPTKFWKVVKKDRHGNSYYHRGTEVYRNWVFYVARNNLEVQKSYQIIEQKFIEEGWPYLRGSEERDIPQLQSFRATIRRIQKKHIKVLPNYILLHEVNLI*
>KNKAGJMK_01267 group_36432
VETVRHKNRNEIHLIGTLTYRPTACQHCGATNHSSADIINHGFVKSKLLLGQLDFQAIRLVLKKQRFYCKHCQHTFTAQTDLVDAHSFISKRIKHMILFELAQTQSMSLIAQHFNVSVTTVIRILEESLEAEKSYRPHLPQHLAIDEFKSVKSAIGAMSCVLVNNHKHTLFDVLEDRTQKTLEAYFMRYSLQERRKVKTITIDMYSPYYKFFQELFPDAKMIIDRFHVIQLLNRTLNQIRVKVMNHLKTKRPRDYRKLKQEWKLILKNSETLDFTNYYAHRLYEGVMTEKMRVDYLIQLDPRLRQAYDWVNRMKFAVNHHHDSEIEYLLEESRKYTFSRPLRKSFNTIKRYLEGIKKACHYTLSNGYIEGVNNKIKLVKRTGYGYRRFDHLKARIILTQKLTSEGKLILRPLTFKEEKQQEKEKEEANIHSAA*
>KNKAGJMK_01270 group_20011
MSLTKKAQKRTSRHANYYRQRTTTVREKMPAWANEDEQQIKKSTPEQLDRLRQRLARRKKSVGSEGDESK*
>KNKAGJMK_01271 group_20010
MARLITQSTDLTTSKIRPQRLKQIIAGKYRVDAKQPVKEKVSEEKSKTTLSQEEQQLIETCKYYAPVTFLQQLKQQMGGFVTSGERAIIRSLIQEQQLDAGVVNILSWYVIASLKRPTLQANYVNAIANNWMRAGVATAEEALAHIHEFNEKSPETY*
>KNKAGJMK_01274 group_36434
LNISTLAICWFGAREVVGGSLQTGQLISMFTYSNSVLFSLNILAMITTQLVISGASGRRIAAVITEEPTIENPKKPLKRLTNGEIIFDHVSFKYEVADKTNALDDISLRIKPGETIEIIGETGSSKSTLVSMIPRLYDVTSGAVRVAGHNVKSYDLKTLRDNVAMVLQNNVLFTGTVKDNLKWGNENATDEQIVAAAKIAHADGFIREMPDGYDTMVEQGGNNVSGGQKQRITIARALLKNPKILILDDSTSAVDTSTEREIRTSLAKDMPDTTKIIISQRIVSIKDADRIIVMNHGKIQDIGTHDELMKTNDLYSSIAKFQEEQGK*
>KNKAGJMK_01275 group_36435
MTTDVNNVQLAYQMLIRIAVRAPMMFVVSIIMSVIISPRLSLIFLVLGPLFALALGLIIKSAYPYFPKIFRGYDRMNQVVRENVRGIREVKTYVQEKPQIKQFEKSSGFIYKLFATAQKIMSLNALXXXXL*
>HODMIJBA_00439 group_22067
MNEWMNYEQFDRQEWHSFFPTDTVRLSQDNLDEIKSLNDRISIEDVQDVYLPLIKLLQLRFQNHLEWQMQKANFLHQKSERVPYIIGIAGSVAVGKSTIARLLSILLNKLLPDKRVELMTTDGFLYPNAELKRRGILDRKGFPESYDMEKLLRFMNDIEAGKTVVKAPTYSHQVYDVMPDQPLVIRQPDILIVEGINTLQLPSSQQIYVSDYFDTAIYVDADAEQIEKWYLQRFGMLLDTALTDPDNYYYSYSQGPREEAFKMAKNVWQTVDLPNLTDYILPTRNRANIILHKTANHVVDRIYLKRG*
>HODMIJBA_00702 mnaA_1
VQKPFKIMLLFGTRAEAIKLAPIIEQMKRDPSTWKPSIVIAAQQRRPLLQQTMEFLNLTADFDLDLSGLKNTDYAEQLSQLIHNLDNVINAGQPDMLLVVGDAAVSYTHLTLPTKRIV*
>HODMIJBA_00987 group_21830
MSLRSSFAEAAGRSSYWFLHTFMNGGSSLPGKLTLKLDPNILQAFSKKYDLVIVTGTNGKTLTTSLSVRVLREKYDQVLTNPTGSNMEQGIVTTFITAPRPKKKRLAVLEVDEANVVKVTKYITPIAFIFTNIFRDQMDRYGEIYTTYQKILNGVKLAPKATIIANGDEQLFNSHDLPNXXXXTMNNGNHSMHLLTQMAFSVPSVNTF*
>HODMIJBA_01180 group_21833
MVIGYQKKGKVNGLIKIARENLVKWATTLAVLFLLVQVACDLYLPTITSDLVNNGIVKQDLGYIWHAGGLMLIVAGIGVVAAAGNVYFAATQSMQVGEKLRKQVFSHVMKFSSRDMSKFGDSSLITRSTNDIVQIQNVMMQVLRMMLQSPIMLVAACVLAYIREPRLTKVFLISLPILAIVVGIVMYFAVPLFKSIQFKTDRINLIFREGLTGVRVIRAFRQDRREQKRFKEANTDYTDTAIKAYTLVSFLFPVMTLILSLTNVGIILLGSHLIANMTMQVGNLIAFMTYATQIMISFMMLSMVFVFVPRASASAARVNAVLEHQPSVEDLPVKDREHLAEDASASLSFDHVNFRYTGAERLALENLNFKVTAGQTLAIIGGTGSGKSTLVNLIPRLFNIESGEIKVDGVPVDKLSQQELHSVISITQQKAVLFTGTIRSNLQFGNPNATENEMWSALRVAKAADFVKEAGGLDAKVEQSGSNFSGGQRQRLAIARTIIKPASIYIFDDSFSALDFKTDAELRQALKQDSQLQNAVSVIVAQRVSTVANADLIIVLDDGKVVGQGTHEQLMKDNPVYQEIVYSQIAKGDDQNA*
>HODMIJBA_01195 group_19944
MLYIDMSHDRQRFQDPVVPEALAEYLQTAPQYKGKELLYFYHPEVPTIIIGHYQDVYHEVNFSYLREKQIGLVRRNSGGGAVFIDPGDLTYVYIDTAPKVKTPKFNSYISPILLALKELGINAEQTGRNDLTVDGKKFSGMSFSQIKDRVLYGGTLMLNVNLEEANRVLTPSKSKLEDKGIESVRSRVTNLKDYINIPSFTTNDLRDLILKHVKEENKDFKATRLSEQEWADIIELGHRKFGTKEWIYGSNLAHYYVDSYFHGIGSIGIAFNVKEHQLADVKIYGDLMVISQKVAEQLQEELDGCPIVQDEIKQILIKYDLDGSIKSGTASQLATKIINEAANENTTN*
>HODMIJBA_01293 group_18426
MLLRHFDWVTEAQYYGNEEGVGEAIKESGLDREKLFVTTKVQTSGYVETKKGLDNSLLDFNQDYFDLVLIHWPMGNDLETYRALEDAYQEGKIRAIGLSNYNEPQVQEIIDHSSIKPVVDQIETHILWQQQRMHDYLTANNIVHESYAPLGEANPGFLYIPVLKEIGDKYQKTPAQVTLRYLNQCGIVVIPKSLNTKHREENIDIFDFELNGEEMAKLRDLDAKKSIDGWPAAMQENNY*
>HODMIJBA_01526 group_36792
MNFISIVVTLICSFLITFLLMPSLIRYFHAKKEGQQIRKEGPKWHAKKAGTPTMGGLLFIISAVITILVVAGFLGMLTNTMWALLFILVVYGLIGMWDDSIKIFHHQNEGFKAWQKALCQVIAAMIFTVIYQHEGFQMGFGTSQVGWWYGLFIIFWIVGFSNAVNLTDGLDGLVSGLSIISFLAYLIIALVNINQPGYAEIALLCLAMIGTLCGFFPYNHKPAKIFMGDVGSLALGGMLAXXXXFLIASSRMVVVGNWDRLCL*
>HODMIJBA_01529 group_18494
MDYRESYLKQLEEKWEHLTITNDIMFGMVMENEQICLELIQRSLPELNIKAISRITPQKQITGPISA*
>HODMIJBA_01653 group_17023
MTTTEYDQMVNSIDDFAKLIRGGYFVKRALTEAIFKAFYD*
>HODMIJBA_01655 group_17022
LRVHITNTHHMIGVARLAQNMVTDIATKELGFREIGVFQYNDKNESKSSLIARFDGMLAGVELGDVIVF*
>HODMIJBA_01696 group_11885
LTSEEVEQVVKDFGAATKRAIDCGFDGVEIHGANHYLIQQFFSAFSNHRTDKWGGSLEKRMNFPLAVVKEVMDVVKQYAPKDFIVGYRISPEEIHQTVGYTWHESTQLIKAITDNYDLDYIHLSLPQYNAKPQDSSSTFAELFRPAIGDKVKEIIVGNVMSEKDAQDALKLTDLVAMARATLIDPAIGLKIEEGRGDEIIRKISPEQVKKSHLTPGLINLFSDPQMEPHLPGRETIYSLHQTGSLNKDVLKNGTSSSFNLDHFEK*
>HODMIJBA_01724 group_22034
LKDDDYATDYTLVSEGQNLAMITQRGAFKEMASSEIETGARARRGELVIHRIKNHPHKIVDFLAYDPDKHDVLEIITDRPAFQDVAVDDHHLGTAKSNGTFVVDTDTQGTPVKLRRKKVNVLNEEPVNQEN*
>BBHDIKKH_00003 group_17033
MLRWLSITTTLAGIILVFTTAFQSMGKAVPAFWLSFSRQGLIFGLAIVILAHFFGYTGILAAQACSDVLTLILGLIFYKVYEPHFDRKES*
>BBHDIKKH_00004 group_21923
MVTLYTSPSCTSCRKAKAWLQENGIPFKERNIFSEPLNIDEIKNILRMTEDGTEDIISKRSKAYSKLNVDLDELPMKQLYKLISKNPGLLRRPIIVDEKRLQVGYNEDEIRRFLPRQVRELELAEAERKANMI*
>BBHDIKKH_00005 group_37613
MGYTERKPLVNKATVTITSRGSGAGFVSYIDEEEAFLTNNLLYLIDKTGLGLSFTYELIKSSKPSQFVTGSAQPQLTINNLKQLKLKIPTDRFIIEQFKNNTKRIEDCMSNNKIENNSLQKLRLAFLNYYF*
>BBHDIKKH_00009 group_37614
VITKLRSMRNDAEKKTGAVWATKDDPRVTPVGKFMRKTRVDELPQFWSIIKGDMSLVGPRPERFVLTEKFTEKWPNFPQRLRIIPGLTGYAQIHGGYDLKPNEKCKLDNYYIDNYSLGFDFKIAFETLKIIVTGDGAR*
>BBHDIKKH_00013 group_37615
MSIYLLLILISLLLLGLRNSIVYKNNVLRNIILFSIVLLLLFLTVSRGITVGTDYPAYNGYFYSTKDELKVQYIENGYILLNSFAQSLNIFIIIPMCEFIISFFGMYSLAKVNNCNDFSFISMYILTYTYMQSFNALRQFIAIGFITFGCTFLFSNRKFKLFWFVIFILLAYEFHSSSLIMLIIPILMKIRVTNVKVLLAGILTSFLFISKLGLKIIQPLIMMNDHYAIKYSDQASFLISAGNKGIVQFLPVIIQFILFYLFLTISKKNQNSSYVVNQVKYNFVLSGYLFFLMFYSVGGNGVMDRIQMFFFIFCIMANCYFIDNVAGTSSEIRYLYQVSVILFWIVYCLLRLIINNADVVPYVFN*
>BBHDIKKH_00014 group_26515
MGRKVTFDEKRQIVRWTIEHNNNYKAAAEKYDISYQRVYSWVRKYRVNSDWEVLKDNRGRNKGKEPTNELEKLRKRVRELEARDCERELQIAFAKKLVKIRNREVKRPDDIKRFKK*
>BBHDIKKH_00015 group_37616
MNNEGYSISELAKVAGITRQAYYKWLKHEPTKYEIEESEILQLIKQLENEHKQSVGYDKMTRLIKLSQQISYTVNKKRVIRIMKGHSIKADYRQPTHKRIQAQQTYEAENILNRQFDQTAANQVWVTDTTELNYGIRLSKVRLHVVLDLYGQYPVSWLITPTETAEGVVQVFEQARMKEGALAPLIHTDRGAAYTSKAFNQYLVVNGAQHSYSAPGTPADNAVIEHWWADFKAIWIAHLPKAQTLLELEEQVREGITYFTEKFISAKRNDLTAAEYRFGKAN*
>BBHDIKKH_00017 group_37617
MNSIIDEIVQEMLRVLDNSQLIQLKRVLKKKLGNNTDSGPKKSNESYIADYLAAKQVEGCSEKTINYYQVTLKMMFSYLGKHVQKITTEDLRDYLGNYQQSRNSSRVTIDNIRRIFSSFFSWLEDEDVIIKSPVRRIHKVKSSAKVKDTYSDEDLERLRDHCNSERDVAMIDILASTGMRIGELVNLNQNDINFDERECVVLGKGNKQRIVYFDARSKIHLQNYLAKRKDANSALFVSLHAPHQRMSINGIENRLKSLGKKAGIAKVYPHKFRRTLATNAIDKGMPIEQVQKLLGHERIDTTLHYAMVKQSNVKIAHRRYIG*
>BBHDIKKH_00037 group_37618
MSTKKKPLTQEQLEDARRLKAIYEKKKNELGLSQESVADKMGMGQSGVGALFNGINALNAYNAALLTKILKVSVEEFSPSIAREIYEMYEAVSMQPSLRSEYEYPVFSHVQAGMFSPKLRTFTKGDAERWVSTNQKSQ*
>BBHDIKKH_00038 group_37619
MEQRITLKDYAMRFGQTKTAKDLTKRQFKVLLAILRKTYGWNKPMDRITDSQLSEITKLPVKRCNEAKLELVRMNIIKQQGGMFGPNKNISEWCIPQNEGKSPKTRDKTSLKLGDCYPSKQGDTKDTITKEKRKDYSSENSHV*
>BBHDIKKH_00039 group_37620
MQGDGAQQSPGHGACHHTHAETSAHEPEVASPIFPIGDVGDIGASNRTCGAGDAGHDASGVEDPQDGCGRHDRVVDSGSK*
>BBHDIKKH_00040 group_37621
MVVIYLPGQHGLQRGHPDAAGSEKNHNGEGHPASRRERQQDVAQRVGRHAGDNGLLLAETFGGGTSDEGLSEGVQDSEYRKRQADHRRAPAKAVLAENDPERCRHLSYELHDKEDSHKCGDDSHAPRPPEGADWVEGSQGHRSTLSLMRLLH*
>BBHDIKKH_00041 group_37622
MGVMIPMKRERMLTIRVTDDEHARLLERCEGKQLAVWMRRDQRKITQGQCQRFVNTDVGVPQGSQQHPAMQIRNIMVQGADFRVSRLYETRKPKTIHVVAQVADVLQQQSLHVRSRIGDSFC*
>BBHDIKKH_00042 group_37623
VIGNFFGKYDKKKSSANAQKWLSEYWDWRDEAKKKTLTIGSPNLDGLPTGTLYDADYKLVDYVNAEREWKIRENMLAYISSKGDEHELYAQILDYRFVHHNWKMDKVAMKLHLPKRTCERMQDNALWEVAKVCPDKSVLVPK*
>BBHDIKKH_00043 group_37624
MLVSMRNYGHLPPCRRLGYRIYATHECEQFNDIITQVIFRFMS*
>BBHDIKKH_00044 group_37625
MLGLIFKTILFFSSYIPIFIMIFLNNLDSFSNSSIKKAWNQNPGLWLSMIILSVITLIILFIWIKILKAEATDTAKQKYKLEDLRKYDSEVLNFFVTFIIPILSLKPESAPSIVMNLILVVIEGIYYISNNALYFNVILIILGYHVYTFSNDNIVISRKTKDQLFISQKASQIGTTNIFYA*
>BBHDIKKH_00045 group_37626
MVQSFINGMDSAIKYKRSLAQTVVDMYGYEVLKKHLITFEGITKTGHRINIPITEGMLNVPD*
>BBHDIKKH_00046 group_37627
MFQTKRFGLVASKQEYLMLCRAEKHMKQKKKLTGQRLPAFKVHNRLNN*
>BBHDIKKH_00047 group_37628
LNKEGFKYPTIHSLDAGLYDVSYRERFDKWTDSKAEISFLEQHDHVNDHIDVLISNFYYPDKVVKNQQAIFKLSKDTAERLRDYLNRVLVTMR*
>BBHDIKKH_00048 group_37629
MRTHECWYRGCHRLCEPGHDYCSKHEQEHKQAELQRLHEYHQTDQYKQYHKQWQREYNHNERDQVANAFYHSTQWTKVRDYVKRRDLMIDGSTGQALSDHDYIVDHIVPRRYCDNPLDADNLWLLSRRQHNRKTKIEQSIEGKPDGVNKLRHISRLTWKRWLNESKP*
>BBHDIKKH_00049 group_37630
MARKNKITTDPKAEKYQRERTEQLKQDTESWKPLQSSPPWYLSKIAKNAYRAILPALMKSEIVKQPDLTVVAALCVQVDIFRQAYKDIQKHGIQSAIYKPVISPTGEVIDAHNFAGFKKNPAVTTLSDSTAKIKQLSAELGLTPQSRATLLNLNSDDDDSGDVVDSIAKILNGKGDHSA*
>BBHDIKKH_00050 group_37631
VHKYDFSHSADVAGDVIKAYQAEKRSGNYEDVFAKYNDPGTQYAREILDKKYLSSTMMKLAAFRQLQDLRRVTEDSSFPFHYDKDHINRILNFAKLVPDVDTGKPVPLMLWQKAILALMFGWRDSLDDKRYDRVLVSVARTNGKTYLSAIILTYSFIVESLGKSNQDMAYVAPVTSQSQKGFSYLKTTFNALDQIAAFHKLFKQTDTNVLNDNIIAKNSQNTILRLSHESGRFDSRHFVMAVLDESGSDGAKGSPTAIAQIARNVGQVSSGMMQTGGAMFQISTAYPNPTSYFYKDERMMERAMRDDASRSLDNYLCLVWEQDSVKETEKPETWEKSNPLLTLNEKKKQQMISRLMNERNTHMMAGNIAEFQNKNMNIWLKTKSNTYLTLNDIEKSVAEQAPFNIDGHEVTIGFDKSQYADDTAVSFIFPYVENNVGKWFVLQHSFIPLAFAQGSIDLKEKQDGINYRNAEQLGFCDVTKDAYGFIDDGVVFNYILDFVKQHHLSVKAFCFDAWHADEPVTMWIDQKTDWLTIPVRQGSLTLNKPTLAFRRAIASDQIRWLDDPLMKYSFSNAVLRNDNNGVKVDKDSRTAKIDIVDATIDAFFRAQYDFDDVSLDKEQKDPFANMTPKERKTYWDNFSF*
>BBHDIKKH_00051 group_37632
MGVWNPFKSIFRSRTLANGTGPLMVFSGGKIQTQSSVDVNQAFKNSDVFTVVERISSDIAACRYNGQQYQTLLDNPFHLMNPYAGWQEVLIQLLLNGNSYVVIHRDKQQKASWLEPVPSDDVSLTLQDNAADIIYHVQYTDERADKDYLSADVLHFKLVTPGMDVNQYTGVSPLMALVPELGIQDNSKKLTLTSLIHALAPTNIYTTPNAITEPGAKDKIREAFEKANTGDNAGRVMIMDAGAKLETIDVTPNVAKLLDNATFSQTQIAKAFGIPDSYLNGQGDQQSSIEMIRSLYQNALTMYIRPIESELSYKLGAPVKLDVTSAIDVDHQNELNNIVSLSKANLLSPRQAFGLMLANDIMPGLTVEDSDINLLKLNKKNTTKGGENANDDQNNQP*
>BBHDIKKH_00052 group_37633
MQMTTKTTNRDVRTFTANHLAIRRDVESGTRQLSGYAVAFNQPSQPLPFTEYISPHAFDNVDFSQVRLLYAHDFNNILARVDSGTLSLKTDDKGLFFIADIPNTTLGNDVYTNVENGNIKGLSFNAQIDPNNGDTWEQGAGGVVIHTINHFASLAEISLTPIPAYTETSVQVARDYKEVLNNMKTDSSAAAQSQAPASSSAASAEPSSASSADSAKQIATLINKVNELLNSAQPANSTAKRDDSVEEADSDEVDRASAPANPGDPTSSAKSASTAVANPGDPTSNKNASRAAEPASDVTRSAEPVVAVNENKENNENGDDIQMSTKLNDPKESITRDFANFLKTGQVADSISRDGSNIGLSAGSVIIPETILTPEHEQHQFPRLGSLVRTVKVSTTTGKLPVFQTSSDKLSVHAEFQPSERHAAPEIKPINWDLNTYTGNYAFSQDLISDSSYDWQSELSSRLQELKDNTNDDLIINALTNGVTTKTATDLISDIKTALNVNLKPQDSQAASIVLSQSAFNELDQMTDKEGRPLVQPDVTKGTGQSILGKTVVVVDDLLFPKAKAGDANIVIAPLQKAVINFQNNEITGQFIDSYDVWYKILGIYLREDVVQARKDLITLITSSKATAGAASGLPAK*
>BBHDIKKH_00053 group_37634
MTDDDFTTRLLVELNLDDVDETRATINSLMKQARAVLVSAINSNVDLKVYMNDNLFLGALDALTTQLFYDRTLENNFSLGVQMMLVQLQAKYLNEGGDSNGNAQNS*
>BBHDIKKH_00054 group_37635
MVMPKTVEYSPYLFNEIADFGVTKTVTNPNSGVNEPSFVKSFSLHVYPQKRTLDMQYRSLGTNYVNAITLVVRHNNRLNDQLRVKYKGEEYKILNISSDDSANYMTYDFLTLQNVKELGGNG*
>BBHDIKKH_00055 group_37636
MKMPVIQVRDLIASRHFQWIDHLSTTNVEPEFVNDTSKTVVLATESDFQPGHYANATFKFMQIGCEIQIFYKKNADFDIASAEIEFQRFFVANGWQVSISREHVYDPDTGQLTKTIYVEKQEPILEKRN*
>BBHDIKKH_00056 group_37637
MAQGTSFKGIRWVAFGIVDPTTGLIVADEKKGLSKDGVVLVDGDGQGATTANITGLEEAGQQQYANDKVKRITHGTPTPQVALTMLDMPFDIGAKTKGYVSDGKGGWVLTSGRKPNVALMICSSDYWGNAVLDCFANGEVIEPSHNHATSNKNEADYNSTYTYQSLSPIKNDVFIDPSTGTQQSYKEYSSGDPNFDAAAMLAEVFGGFTDSDNKIINRIKGAGTTGTVVSSGLGH*
>BBHDIKKH_00057 group_37638
MHINGKKVGFNKGFNIKPTVKTYRKANKMLIEVLKMSASANRLNAVEVDDPHYTEFVIKSVEDEDKLMEDGIKFLVDLFKLNEKQVEHLEESIPDSNVLANYLSYVIRRIKGQSDEEITLEDKKASVTQKESDPKK*
>BBHDIKKH_00058 group_37639
MSANDIQATMSTKIEVDQQQAADEVENLTHKFKDLTAQWKAEESVAKASGDTVAAAKARYEGLSQTLEVQKQRVQALQREREVMQNEMRSSATITKEQTDGLNQLDKRLTSATNKLTSLSNQQARAKRSFEYASSGLKELRNEYYTNNRAIDSHIEKLKAEGNTAEAQKVKLAGLKQSLANLAKQQSATKKLADEAAKSEGKNSNLYRRRITDYNKVSAAMMRTKKQASELSHSLNPPRTSGWDFFKRKILDVDGAEKQAAQHAQRIKGVFSGAFLGNLTASVLPSLQNELQQITTTGMKAAQAGMAMQARWKNIGVSATGIKQLSDQVAQLKANTNLTAQSVNALQSRFYGMTHSVKQTQILTKGVASLTDQMKLSDKQANAFAGGLSRIESSGKVTRSSLGRLEKQAPLLAAEMAKAAGMSQQKFNELVDSGKMTTDQFNGYLKTAAKNYNRNSAAFSKSAAGAQHKIRAEWSNTQAALAKPLVKVEATGLNQLSKALENKDTQRGLVILASGFAKLAVNAAKALAILARHQKVIIGLGAAFLGLVGTLKALKSVKTVIITFEDLSEAIKKVEISQKALNLVMKANVFILVASAIAGLVVALVQLYKHNKKFRAFVNGIGRGLKNMAKGFVNTGKSILKGADNLHKKLSRGWNNYWKEQGQKQRAYQKQEARNQRQRQKQDQQTWNSMKRNASRGWKNIEQNARSGANRVSRWYTNMNRSTSRVVQNMYRQHPRTFQSMYKVIQDRTRTWHDLVTGHWSRLKDDTGRLAKDQSRANKDIFEDMYSSINKKTGGWLGKVVDSWRDHMSQIGDAISAGKQKAGRAMADLANGVLKPFKTLIDDIQDGINWVLDKIGASKLGGSWSAAIPTFATGTAGNRDGLKKSTIGMVNDGAGSHWRELYSYKGQVGAFPNKRNFITFLPKGMSILNGEDSHKLMSAIGLPKFADGVGDFFSGLKDDAEDWMDNAEKIMKHPVEFMEHAFAKKLSGLSSGIKFAQSMITNVPIYIAKQMAEWVKKQFEELANPGGSGVARWRPYVVRALKMNGFEASAYQVAAWLKVIARESGGNPHAVNHWDSNAAAGHPSKGLVQTIDSTFNANAFPGHHNIFNGFDDLLAGIHYMAEKYGRGPGAFARVSGPGGYANGGLVSAHGLYEVAEHNNPEMIIPLTASKRGRAYQLLSEIMAQFKHEDGPTQPTQDDQSISRKEFKSLESKLDQLIGGVQQLVQVGQQQINATINSGNKFGMKANRSAAYTVMARDQRLNDFMSYRR*
>BBHDIKKH_00059 group_37640
LSVSNPELYLKIGDQDEFNIEDKVQGLTFLGDDSTPALANTYQEIPGIDGSKLQYTTFSRYQVVANFCLFFRDWQDYKLAKHQFYRLFTSRQQIRMRTDVESAIVRFVYPNLPEIKPDQNGSHYATFSMSFDNPSGFRYSLYRSDGTYSHDNDGVQFGMNLHNNEDQYNYHFTTKQFKVFNASDIPIDPWKYKSDLRIIVKFNGNSLKLTNTTTNTEWTYNKPSNGQDTIILDGIFTTLNGNPASANSDYGTISLATEWNNFTVDGADSVDITFSFPFVYI*
>BBHDIKKH_00060 group_37641
MVTDNKVKVRGVGRTEVEPLNCIDPDSFYVDWEINSAWSIQFTAYDDRSFAYSMLDAQASLFFDGQEYIIKQAEPDSSGKVNTIDVVATHVYFELSRIRKYKTYIDPADADKQTDVKVYGSTQQDDDSSGGDDNGNDDDPNAQKTETTTTEGNTTTKTTVTKTDETKEDSDENQVEYHIEDVLKHWIDGNQLGFSYQVIGDFPTARLEELADGSGTDMLSKITEAWPNAVIYPDNCNIRIYTQDQFYKDHENRLDYEHNTTEFKWSYDSTSLTNEVLCIGGKYSIETETDTSTSGDDTHGSGGAGADKVVNDAKQYLGVPYVWGGAGGARGGNPYSGMDCSSFVSQVYKDFGINIPAYTVAMEPYGHEIDRSQVQTGDMGFYGSHGGSYHIGMALNNSTMIYEPAPGQSCKTQSIDSYPPTWWERNDQMAAIVAGDSGGGGDTTSESSSSTSSEYYYFAPFMYRDEESIKKYGEYPAEPFEDGRFSDKNAMIEAAKAKIQPQPALSVEVTTYSHFKPIAGDMIHIMVKEQSICTNEAVVGFNWYPYSSVNSTSVTLNSNSQNILDYQHSRQVELSNAIDTVKKDAQKNIEVANQADLVGGDKQLFTWLKEYAG*
>BBHDIKKH_00061 group_37642
MRGDVMNVWNWIDYLAKGLKKVANESQQNYQQIHAYVDGHDKETLNQVSDLVHDAIKLRSPGGTVYEITVDDDGKLNSKKVGE*
>BBHDIKKH_00062 group_37643
MQTLPKLKSYIPMDLLRSQDETIDITDSFKGRVGDVNSYIKLWVYSNGMVQDLDGWRIMFQGTDPEHNDFRTYLNFADDQKMDNIRIGRVTCYFDANIFQTEGQWEQAFFSFIDPNGNVVSTVNVILEVMGNGIYARMGVHAKSVIEEFQELVDKLSKLVDKDSKEVNDKVAQLKADLDNLGDSTKKDFTDWLNKYKQALSDAVAEVNDPKDGLFIRYSQLLDMTKQIQETLKQAQFHDRPFQLKTVADMKSYTPLIAGDVVITQGWDNYDDGHGAYWNIRVKHKDETPDESNVISLNNGMAAERNSSLLSADSLEDFLYGYTIEIKHNQCEHPLRPAVLYYEDAIGTERDGLGKTSHGFGQTNTKLINCIAEYPDANTIKVKIPRNFYLDAVPHYKFGAWYLIDGNRTIKVDLGMPIDDAKAQAGDGEGNSYLSPNTGYFSKPTSPSDLRAVYIDEHTQRLLWRD*
>BBHDIKKH_00066 group_37644
MKAFMYDQHYGYQLAEIEVADVNNLPPYTTTVAPDPTKSYQKFNGTEWVGGMDNATFQQQVAASIAQQQANIKPSEGQQLLMAQQANITQLQKTVMAQQANLTQMQKMIMTQQATITELKKGSK*
>BBHDIKKH_00068 group_37645
MPHGMFGLGWGEVVSLGTLIVVVLNYIKTGISNTAHESNRKDMEDLKDKLTDFKLSVGELSGLLKQLNRDLATLTKRVNRHGDEIDEIKIDVAKIKERLGINDDENN*
>BBHDIKKH_00069 group_37646
MMMKTINNIFSWGISSGFFVALVWFLWGYVRPLLEVKKQHAKTIQQREALDMLLKLADTAVASLASRTDLAGHDKFKLATQQVRETMEAKGLSVTEGMVQDAIQAAYEKSPLTASTISVTNPDSLGQKASIFVPDGTAKAIDLKEDK*
>BBHDIKKH_00072 group_37647
LKKIILTCTTLLATLTLVGCNNLVSQQSHKNSSSSLSAKAVKHHKAHKKVAKKAKKKKQSSSLVSASTINQSTQSSQQQITSSSTVQSSSSSQPNARNSQQQARDQATTEDQARAMLGGANGDLQATRTSNGWTFSGDGYTATVGDDGSISHN*
>BBHDIKKH_00073 group_37648
MKKVGLICAALLAGMSLSACNNMASHQMHKSSSSSSIKVTKHHKVHQKHNRKRSSVSSAASISSTNQSNGQSQSSVQSSSTQSSQIPNSNNGDPHLADGTDVYDLPLSDPRNPDSYKQGELMDISGDPKYQNPDGSVNAEGSAKISSIESTFHQPQN*
>BBHDIKKH_00074 group_37649
MGLFKSKEEKEQEKQAKMQQWLKDRNLEDLSEDDYAQVDRIKTELWGTGFIGALNGIVGSDKDLLRNMQYILLGISEQNWLLIKQNDKLAKQNEEIIKLLKDKN*
>BBHDIKKH_00078 group_37650
MAPQLFDFHGQLMKETIETKKEPIKAPIKIDKESAQKSLINFRQSLKKIRSHL*
>BBHDIKKH_00079 group_37651
MTKEEFEKRWSQFIKEFNQNFDSPEVSQQLQDVAIQNTDNPEDLKINYEHIYQQQRMDNLVKDAIESFLDFDEN*
>BBHDIKKH_00080 group_37652
MSALLELVKETPPEDRKAVAEYLKPYLLPPQKKEAEEKWVGVEELRPFIPGNKSKEWIKMFILHAYPETRKWSTEPYPGKGRTVKVNLPVAKKWIFNHTDEIDWNQSFPR*
>BBHDIKKH_00081 group_22945
MAQIVFFTAVAIAMLIVLVNSFQGVKKKATKKVTK*
>BBHDIKKH_00082 group_37653
MNFGWTITTVIAVVSLLSPTISAIVDNIYNRRLETLKLRIANLNTRIKYERQLIHRLNIVRGKLEFHGPVKDGSIQEEVISVAADASTLFRDQAKKMDFEKLQNFVLQGAINYREYIRTCLDHLSNLVLQDQQKIDMLLRCFNKDDIHTNE*
>BBHDIKKH_00083 group_37654
MINEVLHSRLIAFALGAWMVYCGSIGAYDGALFIPMIYGLLLLLNHMDQKKSSGAGNADAQQK*
>BBHDIKKH_00084 group_37655
MQNKELNKFNKMIGDKAIIIGNLSDQYSKASTPEELMWCAIQMQNHANALRVITERLGTDTKEVYGG*
>BBHDIKKH_00085 group_37656
MNSINWDKLAEKNDEQNPEYRRRFMDEDGYHGTGLTKQEWEECKADDEED*
>BBHDIKKH_00086 group_37657
MTKKIDTEFQQRLSEVESVLGTVADELYTSAASAPRKTYRDAVKYLKQMDKLTYSNNITDDLELHSRQTLSIIVNMVIRELYQDANSQKVQK*
>BBHDIKKH_00087 group_37658
MQIINMQEQKRSANWRICLYGKPGTGKTSTVKLLPGSTFVLDLDSSGKVLAGENVQVAEFDRTKPIEEMNDFISKMITNIAKQYDNLVIDNVSSLEKDWFIEKGRESKNGITNELQHYSMWTNYFTRLISSIYQADCNVLVTAWERQRQITTETGQMFNQYAPDLRDSVLNTFMGLTDIVGRLVVKPKDNARGVILEGNDGIYAKNRLDNRKGCKVEELFTFDDDD*
>BBHDIKKH_00088 group_37659
MIKPYDYQQKLIDETRQKLAEGNQGVLIVSPAGSGKSIVISEIARLTTLRGGRVLFIVHRQELVNQITESFKKQDVDLTKCTILTVGKVPGRFNKIPKPSLIITDESHHSRANTYQKIYEYYSDVPRLGFTATPWRMNGKGFKDIYPAMVEGPTVKWLIEHKKLAPYDYFSVNLADAGKLHFSGSGDFSNKSIEDALGKTIFGDVIKTWKKIANGRKTILYAHSRKYSAQIAQKFCDAGIKAVHCDSKTPAKERETIMSDFKAGKIKILCNVDLISEGFNVPDCSCVVMLRPTASLVLDVQQSMRCMRYMPNKRAVIIDHVGNCYRHGIPITPRQWALEDRKRKKRRKATDVNYPIKTCPSCFSVVPVQCRVCPVCGAEIPIEKSGMKEERNAKIVKIDQFRFVTDYKKTRYAQMNPNEAKTVEDLYAIAKARGYKPGWAYVQAKKRGMLR*
>BBHDIKKH_00089 group_37660
MRERRLKVYDGMVFGNYKVIGTTEIEKNHAQMLVVRNLRNQEAKVVSSVNLVSGSINGLGRGCRGVKASNNSTGFANVSLQKSGPEKGKYYGSVMIKGKRYITSFFTKPDTAYKAIQEMIYNYEHNKTLPTIGKSKTNTGHKYISYYSQVKRKKKYVVQIYKLQVHKRFLTLQDALTYRNQTLTDNNLPIPD*
>BBHDIKKH_00090 group_37661
MSFLTTDYSNTTSNSNEPLPAGDYEFIINSVQENATNSGAESVQFDLIVRNDLDAALPETNGKQHNRHLWVNEWKRRKTNQYDLNNFMYFMKAAGIPEGTEINSIEDFFQIMDKKPVRIHIKVTTSEYNGKKRKENRPAPWDWKKTKFPEVQHQFKKPQSSSTSTDTTVGDNELPF*
>BBHDIKKH_00091 group_37662
VAYEAIPEELRKLNQWGNYHRIWVEKRNKYTKIPLNPWNGEDGKSNDSSTWSDFDTALQAIDKYPQADGLAFYFANGYVGLDIDHIADELDKVREGDSDPENYVNKAHQLTKGSYMEISMSGEGIHCIFKGKIPGNRRRKGNYEMYQSGRFFALTGNTLNSQPTIKSLDHEEMAKLYTHYFGNDKVMPFPQNSPQITTNDLSLDEVISRAERSSSGKRFKMFMEGGWEDFYPSHSEADMAFANDLAFWTGRDFNQMDTIFRQSSLMRPKFDSKRGKTTYGIALLNKAINETSDVFNPHGKPEFNYDLSFLNNDDSKKKHPQRSWDDMGNAQRFMDMYGDNFKYSYIDKCFYYYNNSYWEPDQTGIVEKCADNVISNMKNEKIHVAPDVKDEDAKKDWEKFLKKSRSNRSKKNMLEELKHHIPVLHSQFDKEIMLLNTKSGYVDLNSGVLHDHDRDKMFSQQTAAEYTDNIDCPEWDKFLHQVFNNNEELIHYIQKAVGYSATGSVKEQVMFILYGNGRNGKSVFINTIADILGTYAETMNVSSIMVKNNNGANSDIARLEGARLVISSEANEGSRLDEGLLKQLTGGDKIVARHLYGNEFEFNPEFKLWMATNHKPLIRGTDEGIWRRIMLIPFTVQIPKDKVDKDLKYKLQREGTGILNWIVQGAMMWQAEGLNPPEIVTKASQEYKDEMDVVSYFVSEKCETGSDYKVPAGELFNVYREWANESGEYSMPKQKFGREMKKKFEYKRTMNGRYYLGLRIAQDSRTNFLNKTP*
>BBHDIKKH_00092 group_37663
MGDKTYENWVEKYKWIPDYDRDAVWDWYDTYMEKCYGTPTKDIEDLIDLLNEAYKVISYLLDEANRSNSKRFTQGKGMFLIRVPHTKDNYYAKDEDGTLFVTDWALDRMKSFPVNSMTDILFTKDEIKSLGLENCEPIPYLY*
>BBHDIKKH_00093 group_37664
MIKIHTIGGNVYNYKGSYQEIQRAIKDVSCRYLYGLNRQSCRVIIPLAALDSIEEIEMNY*
>BBHDIKKH_00094 group_37665
MTDRELDEFVKRNPDRHEIFHQGYRRGLKTGYTIALKRGSEMLRIMREVEEDIDEG*
>BBHDIKKH_00095 group_37666
MKDEYSNVAKGLAFITLLCLIASLASPVGLILVVAFGVSAIISVVFSFIGGCSND*
>BBHDIKKH_00096 group_37667
MISEHEIQSRILVAVSQHRCTIFRSNVGKVKTDDGRWFDTGLPKGHPDLYGFKWSNGKVFYLEIKNAKGKPRQDQIRFHHMLTSHNIIHGIARSVDDALKIVDEELVGYGFKDYGGELE*
>BBHDIKKH_00097 group_37668
MNFKGLKMTLTNLGVMVTQLNNYKMRFVGAGFAGECELLGNQREYVKLVRMSVNSDYKHDQLVRAQELIAEWQRSEEK*
>BBHDIKKH_00098 group_17034
MDSVLYAFLWFAIALIAVVTMKFAGGWVLLPVVLVIILAFIAGRIREGW*
>BBHDIKKH_00099 group_37669
VRKVIYHGKTYEVWNISSKGKLTLGERRKGYYGLFIVHYGVKAEKVEDRDV*
>BBHDIKKH_00100 group_37670
MFETKVEINITPKLAKDFCAACFNYKRVKPIKRTRKQQIAKAKHMMDWHNHTSYEWSQWWHKKARKPKRWKQ*
>BBHDIKKH_00101 group_37671
MELFKWANPPLEMRFKPFQKLVKQGWKIQLEQIDQIGNGYWWREKITGLPIPSQRINRFGDLPLITWSTYVYPPKSEDWIEELNASFDSPMEAYEWLAPRLEKYVNENT*
>BBHDIKKH_00102 group_37672
MKILDVCCGSRMFWYDKQEPHTTYMDIRKAVYTAKDRDLVRKIEINPEVQADWKHIPFDDETFDLVVFDPPHLVRAGKTSWLAKKYGTLDLMTWPSELHKAFQEIMRVLKPTGTMLFKWNEEQIPIKEVFKTFGQQPILGDMRSKTKWSVFIKP*
>BBHDIKKH_00103 group_37673
MKINRKNSHRGLVVREKANKQLSRDVDRDWPIDLLNYTRAWHKPKYHGTEFRGMKRWK*
>BBHDIKKH_00104 group_37674
MKVHYIHATDPEKFDKNVNEFIKDKKVIDIKPYPMVDTNITGGFVNNSLRDFYLDCVVMYEEEK*
>BBHDIKKH_00105 group_37675
MMKHYGIHEANVPPMVTDLDLYLPTKAGDMVIKQDDWIATGIDGEHWVIANDIFCKTYERCD*
>BBHDIKKH_00106 group_37676
MKLNRRCYHRFLVIREKSNKRLSREVDQDWPIDLINYTRAWHKPKYHGTKFRGMKRWK*
>BBHDIKKH_00108 group_37677
MSIYDLLAITAIGAGAVGFVMGVVTTIKVDTSKK*
>BBHDIKKH_00214 group_37678
MTNTLVLYFSATGTTKKVAEKVAEKLNADIAEIHPVTPYNDDDLNWHDESTRATVEQKQEHDGRVPIKDDLPSLDNYDNVVIGHPIWWGIPPRLIATTIDTLNLNGKHLATFGTSSSTGYDRAQSNIERTIKENNYNVELNKGNVLNSQSAIDSWLNSLSLAR*
>BBHDIKKH_00502 group_15642
MNWIRRNYVATIIIWLFLTVVSVVTLPDISALIRQKGQVTLPVTSESFQAYKLNKQMQTGKNSSSVVIVYHNKSKLNQEDQRKINNRVKQLARQKKNYQVTKITSTLNGKEVAKQVISRKR*
>BBHDIKKH_00665 group_37679
MNKEELLEYIDNNSNAVANFKDKVRADQQVKNKKRQSAKRWIDARIGRQVDKFTDQFIGNIYDKLARAIKANNHTPKEKWIKFIEENELLDDLEESVSMIDFEEE*
>BBHDIKKH_00666 group_37680
MLKTIIISVAISVVLSSAITIFAMRIMSDFLTHFLSQTETRFEKKLGLYKKLKQYDSGK*
>BBHDIKKH_00667 group_37681
MDPNQIEAWKEFIPESTLELLLNPVAKGVGYTVAGLFYAVFGKIAKYGAAKNSEIDDLINKTAKKIKEIPENKQTNANNGIMLKGFEDSRYVLNDGLMREYFSNLISKAANKDYSDKITPYFSTVLGNLSVADALFLQNFREGKRLIPAIAIAKIRFVDTHDSVSFSDYMQDIILEYNDDSKPTLKEHSEQIDTLESLGILRRSYGISNESEKDDLSKMEQLVDSMDLKQKLNGKFNINLNSANNHIFITKHQYDNYKFIPGSLELTNLGKSFARIVLL*
>BBHDIKKH_00668 group_37682
MKKVGLICAALLVCGSLTACGSQSTKAKNSSSEISSLKKENSQLKHKHHKKQNKKKQSSSSSASSNNSQNVQQQRNVTQSTPQQGQASQQNNQQVNSDPTQSGDIHSFVNQYGVSPALYKMQHYGMSQQQALDSTPDNMKTSGELQTQHLMESQ*
>BBHDIKKH_00669 group_37683
MGLFSSDEDKIRKIDKQLSDVNKELLYKKTLKSMYDNTESNSELTSLDAALILHHDLQEIKEELKKMNQK*
>BBHDIKKH_00671 group_37684
MNLADRIKDLANKHGITIAELERKTGISNGQISKWNVRSPKTENLEKVANYFHVSLDYLIGNTSSNKTADLDDDDVIFTYQGKPLSDEDKALIKRLMNGKD*
>BBHDIKKH_00672 group_37685
MPNLTYRERMTIQLLRNKRAGLQPSTQQAIANKFGLSKMYVSSIVAEKQHGKKSDEWRKKFVAYAGME*
>BBHDIKKH_00673 group_37686
MKIEMTAKEFAEYTEYLDRRKPRLSREWIDLRSEITNYCHSHKTMSRSFSTQQNFIYGAIRFVTGISQIDQLKGSQVDLARMVFHELVEKRENFSNEIN*
>BBHDIKKH_00674 group_37687
MRLTKEAMKTNLKDKLHELQKKYPQEKLRVLVIKDSDLNFAFTFRRTIGVTTIESNRYNGILYQRITQDRTDFGNPNSLKVELIVNSKYFDVSTVRSLSLIKRYEI*
>BBHDIKKH_00675 group_37688
MPKYSSDELKMFEKQDHLLLDMELKRAKQSGKSQFKVNVQAFDEVPDFKQHIWSWASKNGISYSEEYDEFIFHIS*
>BBHDIKKH_00678 group_37689
MGVKNKIYLASIVVSFISVFVSYLLGQLAANKKFKRDQRYLRYNSLYIPLMEMLYKQRIGKYDFYNLLVFDKFQPFEKLLINNVQFMGKKSAKKLYFIVHQGKSAVIKQNSHNLELLSKGQTLEPLSPEAQDAINEYNALIEQLLLEAEKLAKQLKLDPISEPLRLALQKDQNCQSK*
>BBHDIKKH_00679 group_37690
MKKLILVLATGFFCYCYSWGDELGMFVSFMYIFFELAETLYHWSQKKSDSAANTDAQNK*
>BBHDIKKH_00681 group_37691
MNNEKELEKAEKKYLDPDNDPLHLDEVVVEDGNYYSKDTYDAMRKADDDED*
>BBHDIKKH_00682 group_37692
MKTNAIEKDQEVKEQQPKRYQIEDKQGLIWTFQKAEQVRQEIAGKKKMMEKSIEFYQQQIKDLQAELDNFKSIAMQYAQEQIDEDPNWEFKDSPFGRIVQSKPSTSLQVADEQALVNRYKGTEFVKHVEEDKLRWGDLKKTLSSPDGEHVVNSDGELVDDVKVVTKPSKIEIKHKNEKGSWVTKED*
>BBHDIKKH_00683 group_37693
MTLSQIQFELKAPKSQFNKFGHYAYRSNDDILKAAKPLLKKYGDNLSLTDEPVLVGDWHYIKATAKFTDKDGKETTVTGYARESVSKKGMDDSQITGTASSYARKYALNGLFLIDDTKDADTSEYHQQNQQRQTSKPSSKQQGNNLTVNANRYKTLVNKYAKIAGSSFDAVNKDVKGIMESDQSNKQLSKNDYLKKSIGLVESMLKSAKQMQQEEQAG*
>BBHDIKKH_00685 group_37694
MPKRKVKNVNRTFNGVWIPKKYWLDENLSIVEVTFMAEIESLDGDNGCYASNNHFAEFFGMTASRVSQIINSLSDRGYLQISYEKNGKQVVSRLIRVVNKLNGGIKKTKSPIKKTKGGYLENCEGNNTYRVIQDNNTDKSNKGSAQPPHLSAQRKEVIDYLNKKTGKRFKPNADGNKRVIDPRLKDGYTVDDLKHIIDVKYAQWHGNTFSNGQLGDNYLRPETLFRVSKIEGYLNEEMPKRKSKEPTPDWFNQEDPKPTKNPDPRIQHGYVMPDDSMDPIPK*
>BBHDIKKH_00686 group_37695
MITEARRKWASTIKRLEVLPEDKFIGDDGVVYYKASGSVKSNLRVAVYYLGCLDERGEEYQVPFDRKKFESLLSEPVGKKKLDEAVRIKHECAKMARRNAYEVLTTKSPVRG*
>BBHDIKKH_00690 group_37696
MNCITDNLRAAMDSLSARYNDSGISEWGSSKEKIDDVLSPNDWRMKEIIKFRERIESSDVSRKQRAINKIRSELKRLNITDDEAKIRKLYESGLGNNRIKAITGIPLTRIDQQINEYRRAHSGYMKTKNFTTYVDALVLLRSGMDVKPTSRAFKNSYR*
>BBHDIKKH_00691 group_37697
MVYKNNNVYALYKGDVFIDVGTYDELSSRQKMGLKHLHSTVAWTKKHIRKPGNHLLMIRVK*
>BBHDIKKH_00692 group_37698
LNRIFEKYNRKKSCDNARKWLSEYWDWRDEAKRKEITIGSPSFDGQPKGKSFAPDARMTDWANAQSEWKRREGVIEYIASKGDEHELYALILDNRFVHHHRSVTEVRMKLGLSERTFYDYQDNALYEAARIIPVKGILVEK*
>BBHDIKKH_00693 group_37699
MYMKIVYDFFVAHWDKVIPIVISIIALVISIAGWISQYNFSKKYSKQTDIVISNSILLALYDIDLLIFKVNHVDDSRFDKAQLLFQIESLKDNLRLVKSMRLDQLSVDSTLNYQTYLKDLREIIYKLESDIEKFGNELETTDDETATRIHWRKAILKSLFVTRKELKKDSRYIDENKNIFEKKYSKAYESMDKEAESKEATSIVVPVDLLNQFKNKKDK*
>BBHDIKKH_00694 group_37700
VNYLDFITKKNNDQILIALGNKFIPQEVSDEMKEENERLDRLSAEREELAKKITKLKTFMKSDTYKQLDDFDKTILQEQKHSMKSYKRALDLRLKWTIY*
>BBHDIKKH_00695 group_37701
MYQTKRFGLVASKQEYMMLCRAEKHMKQKKKPTGQRLPAFKVLKNK*
>BBHDIKKH_00697 group_37702
MKLTAKQRLFADEYIKSGNATQSAIKAGYANEVSGRENLQKPTVKAYINAKMGEIESHKIADAREAMQAITSIARGETTETQAQINPLSGQWEKTEVPANLKTRLAAWREVLKRYPLADELTKAQLRKANADARVAEARAKALEDNGQDIATALDKVMDKLIDESNKESGNKC*
>BBHDIKKH_00698 group_37703
MDNSKEIWKDIQGYEGLYQVSNLGRVKSLYKGGTILKGSVNNRGYHIVMLYKGGKYKHLLIHRLVAQAFISNPQKLPQVNHKDEDKSNNSVSNLEWCTNIYNNLYHDKAKRVGVKEGKPVAQYTLSGKLVRVWKSSHEAERTGYHARHIGECCSGKIQTHQGYMWRFVLGDEAPATIDPYIKKRFTNRADLSKPVGQYDLNGNLIKIWPSRHEAKRSGFDDASISYHLKNGKPYKGYFWKQM*
>BBHDIKKH_00699 group_37704
LALSDILTAKQQSVLQSYLHDDWRLMILSGAVRSGKTFIDNWLFLMELRRVSKLAKQSGVRKPLYILAGFSSNSIFTNVIAALNNQFGIDLKPDRHGHFHFMNVEIVQSYTGTDRGVNNIRGMTAMGAYINECSLATESVFQEILQRCSFKGSRIICDTNP*
>BBHDIKKH_00700 group_37705
LPAEYVSALKAQTPSGMFTDRAIYGLWVTGEGAIYRDFDERKMVVNDVPKMVRYIAGIDWGYNHPCSITVFGIDANSNYYLVDEKTERFKEIDYWTKVARKLQKKYGYKMPFYCDTARTEFIDHFKHNGINALYGWKLVVPGIEIVAGLMKSGRFFVQKGHTQKFMEEIYNYQWDDKAEDKPVKEMDHVMDSMRYCLATPIHEQEQKSYYPTNDKQTITKGLRRFGL*
>BBHDIKKH_00701 group_37706
MVLDTKELYARSLLNGRRWSPEANKAYVMPKDEFNTAFKGGNLTSISQVVAYFVSRHYMIDSPRITKLQRYYLGDNDIHYWANDKKLRNRADNRIASGFAKFITNMRVGYMLGKPIQFKPDDEDGDNSKIDNLLNQFNQENDEKYHEKVMKTNLSTTGRAYELLYAGEATEDDEGNVQTPDVKMRAIDPATAFVVYDTSIDRHSLFGVRYYTVEYNSKQYSYIDVYTTDTTYHFKSSDGLTTQSDSDYQLVSKETTSFGAVPLTEFVNNENMTGDWESKLDEIDAYDLAMSEMANSEEDFANAKLVLNGDLDFSDNEVEVKNADGSTMINDDGQPVKVPKIDTKDPFLWLKPSVVPSANGSNTIIPSSAEYLTKQINEAGWQTFINQLSTDIHKDTNTPNTTDEAFSGQSSGVALMYKLFGEDQERSMQESLYTRGIMRRLRLLGNFWKKNLEIDSPDLMNSYTPHYTPNLPRNNADLVNMVVQIANSNLVSEDTLREMISQVTGVSADAEKERIDAEKQENEGPSQFDDAPLKGVNPVDLAEAQAKAKQQVPDAQPKTMNDLFSAMRQGQSDDKSDNNAKS*
>BBHDIKKH_00702 group_37707
MLSRKQMRRLIKSVYGANNKYGQQLERLYKRANRQIKGEISAFLDSKANWSGKPSKDDLDDIRRELQLISNEDVSSLVNGAIAMVTMGHPTNGDLETARIAVPMIQVAKQQHAQLRQMAGTVPQKVQQISHVQANVTPQYHRLPVNYDLMLQHTASRAVDNYNSGDNNINSNIQNVITKIKQVAQQASQSSDAHTDWANRIEKILTGNNVSKGASGSAQRIIRTEACRDLNSSTIVDYQARGVSQYRFMSLEAENSCSECTDIDGNTYDVDDAEEGVNLPPMHPNCQCWIVEVHDSDADDLPLVDDMMDDDDFE*
>BBHDIKKH_00703 group_37708
MPEDVKKETPKNTEENKQEEQQVSKQATFTRDDLAKLVKEQLDAKKAEWEQKTADAVAKAKQDGKDEATMTAKELADKHAKEREAELDKKSAELDKRFAELERRDRLSQARNMLSKANLPTDAAEMLVGKDEEETQQNIDKYKSLVDQGVKNAIHRSSAQSEPQNGGSGSDVPTKKFSDMTLDEQTALYRENPDLYMQLSQQN*
>BBHDIKKH_00704 group_37709
MADKFTSLADMIVPEVFANYVMNLSTKTNRLIQSGILTNDPSLGGQLLAPGDFVNMPFINDIADADDPQPWTDTNDIEVEGLTSGKQLAFKFRQAKAFGYTDISSLVSGAPVQQVIAQRFAPYWNFQDQKILNHILKGVFSNTDIATAKSFTDTDTFGPKGFLAAIGRLGDLQDSTFNKIAVNSATYAEMKAQQMIETVQPANAVTPINTYNGMTIVVDDDLPITDDGVSTSYVFGNGSVGYSVASPSDAVETERQARTQGGRTNVINRRVVTTHVLGTSVAKSFVPAGQTVTYAELEKGDTWASIVDPRNIKIVQYNAKLDKEFIPAKPAQKEPTVGK*
>BBHDIKKH_00705 group_37710
VIQTDYILNAVKTDKGITDDSMDKALTNYIQQASDMVCLYVGEDSLPKQLAVIVIRMTEAHYVQTVNDADGTKSYSEEGASWSFQDNELDPYITLLEKYLANRDGSGFKGGAWSW*
>BBHDIKKH_00706 group_37711
MVSRIRPLILITKVTKHGKLDDTVEKSYKKVISHLTEVNGAQVQNNLFGKQYDMTWLARIRGNQVADSVAFPQESVKNEELPELDVIQIRKHANRTDIYFASDREVNADELD*
>BBHDIKKH_00707 group_37712
MSWTNDHVPEIDIDYDDEEAKQTLAEISAVLDKNGFGDAGRELRIRSARALTAGERAVDVMADKTVQEVSTLMRERQYRQPSYHPGVYAFDHKVNNQHMVDRLKDHKDGNKHRIYTDINNNGYNYSQAFEFGLLTRKYPAHHPFEDAANHLNLHSGNGSLDDDVSNAISRGFD*
>BBHDIKKH_00708 group_37713
MAPFVELYTSIIDSISGLGVSTYTPSQKIPKKLPTCRVSILSGDPNEYVKNARRYSYSFQIDAITPDNGLEEGLVLAYKIMQALRKISVDGFSVQMNGEPSLSSMVDSSTNRILNRQIIRVNYNIIEDTIS*
>BBHDIKKH_00709 group_37714
MAEISTKKLVEPKSSDKVLYYYKLIKHEPLANKCHPLGTQGATSGTNTATLGTTQTKQFNIKDTGSINQQRVVNIILTNGDGSKTDVARDLYYAWEHHESIGLWRVDWNTVHMSGSKQVVNAEYSEVKISALPETEALNTAISQNITFEVTGIARRYDEDGNPFVMSQEDFDDGMFSTVAKFYNFTLPSQIGADASGNVVDNSSDDSHGGDSSATAKLGAATDESGAGH*
>BBHDIKKH_00710 group_37715
MLKINGKDYDVKFNMQFANRLIEDYAVKNNDGQVTLDGFSHLINDLVDCQPEAIINAYRYALDVPTKQLPSLNDVAQGLEEAGVFKNPDVLSDLFKKLKDNGFLMLKLKAYLKSRQNIVDVSKKVLSGLTDKDQKESATIDLKSAEAGLTQIKKELKQLEK*
>BBHDIKKH_00711 group_26516
LKRLKDANTVFGPFKPDELSRLTIPEFEFMLAGVQQKELNQRQFSFMLTQVSRPVLMAEKSINADKMSSMLDKFQNDLDNFDDEDYQKQQAIRKKREKQFGSFFNKFSRQNQEKAGRVKHG*
>BBHDIKKH_00712 group_37716
MAEIIAHKKIVISGEDRVTSVIAKTNQAFNQLEQHLSQLGMKFNFGATEQTSYKNALNSTKSTVNETDEAIQKLDHNIDKLSGTRTVTVQADTITARTSLDEFGKNVDALKNKAPIIKPHADTSEAQTHLHQLTGATNEAQKAGHSLTRNFVVGSLISNGIQTATTSLIGFAKQGLAAAAAGQQVVARWSALGMTKGQIKEVGAAVADLKENTNMSGAAVGNLVTRFYGLTGSAKEAITLSKGVGSITDSLHLSNAASDAFANGLARIESAGKVTTQSLGRLEKQAPGLTAALQKASGMSKKSFDDLLASGKMTTSQFNDILEKASVDYAKNAKSWEKTSEGAIHHMKTEWSDSWKTMMAPLAQSSSQGLGALSKALDKLQPQFKEVGEAIADLATKFAKWLTPKHAEDLGKIVTAFGRMAIVLGKGVWKAAMAPFELIGRVIQLLSGKHGDALDAIADGLDRISKNKIAMSVLEGIGMVLMTQFAYGKLFKIADGLGLVSKGILSIGRMKFTGHIFRDIFNGAESLKRIKINPAQWFKGGTSWAKNLFKPLPSEALKTGESAGGNFITRFAAKTNASKFAQVGRSLGGRILSGVGLAVEAYDLVKDIHGAFTTHNGTTRSRDVGKAAGAGIGAGIGFFFGGPAGAALGGLIGRTIGGKIGPSVGKFGKSIGSVLNDIFVKHDWNKVWSTIGKGWQSFWKGMGNWWDETIGKKGSSHSSKEPSQKEIKSLGGNHYSKSDIANIKQMNSAVRAYTQSLKELKAIVKKDDPTKQLRDMSKEFRKINPAVKESAKYWKGLAKPLETSAKAFKVVDKALDTFKRKNNPMDRLNSSVQKLTKTVKKEQFGKLLAQQMQVADKSMSGKHSFVGQFEKMTKNVISELKRFRKSFDSDWKNTWTRLDSYPSRGLSRALSVVSSHLNAIYSREHSFTSRFISSWRSWISNVVSAMRSGFDKLPGIAQRAMSGIVSRLNSGISAINAVISDFGGDKRLGSIHYARGTFFHPGGKAVLNDGPTAHKQELVWEPSRGFSLPQGQNTVHDLERGAMVLDAPHTDPLLNRMGIPHYAGGTLSEDEQDKLAEEFIDNPVKASRDLVLKVTNWNSNVPVIADLGKATAIGFSRGIANVLKDLLGIIKEPINGDWTPVIKSAARLLHFHIAGWQIAKLLRQIQTESGGREVITNNWDSNAAAGHPSQGLLQFIPSTFNTWAVGKYRDINKGFDQILAAINALNHGGEGGWGNIGNGHGWATGGEITSQQFGWVGDNAQHHEFVINPYNSNALPLLTKAWTVMNANHPEWRTPTDNSYNSEMIALMKAAVASINSIDIHPRVEVEDVAKPINKYNAKRIGMMK*
>BBHDIKKH_00713 group_37717
MDGQRLLSSSYDTRQITMQVVAMDNIDESDSLLAYDALQRFLVSREAYWICFSQWPQRMYYVKAKLSAPTFTANSWSATVTFTDLIGLSRSIGTSLTYTQNEGFGNNMKNAKPEYTFTGNSFIVYNPSDVMIDPERRGHELKVICEGTSNGKLKITNKTTGDSISRIGAYTTGSSGDTPTSKEGQSPFNGTWEINGVRTTLNGKSDQMQTDDGVIRLQPGSNEILVDNFSGKITFDFPFWWLS*
>BBHDIKKH_00714 group_26517
MKRYIYYHGQFYTIQQLENGFDENGLPTMQVTANALLIDMMKNIRIDPKQPTEDNPDTSGNSSSDSGDSGDPQPGVVIKRTDEQQTYSLQNRLDQFFNNNDQGIKYELHGNFPNVAVDCTGSLYEWIGQNLSLFGAYYVPDNYVLKIYDIDSLAHPTDKQFRYLNNVTSINFQSDGNDMYNDFDVYGGKMEKDITTAGSGGNGNGVTEPVNGNWEPVMQNAASLVGENLSANDIANINNRIRIESSGREDVVNNWDPNAAAGHPSKGLLQFIDSTFNYYCRPPYTDIMKGLDQLIAMMNIPNWRQQISGSGGWSPHGAPISKATIQAQSSSAWGWPFPSVGEGSFTSGQLFGVQPGGGFRTNGFHDGLDFGSIDHPGSEVHAIHGGTVTTAATWGGSEIKWYLVITDETGLNVEYQEAFSSASNIIVGYGQKIQCGQVIGYRTTNHLHVGITRMNVQQAFSHAFLNDGTWLDPQAMIKNGGDGQTSGSSDTTSTTTQTYYSLHYHYHNDDSVKKYGLHRGPQVIVDSIYDMDALKKYVDKSVHYDPPTTVTNNEYGETDFKLGDTCQVVIPENHFNQKMVLMGIEYNPFNPDSEASLTWNNTGLVMKDSIYAMYQDINAMNRNVEQIDYYGATGTQHENHFANINVNRGPSMRFNHDQLQAIQKFTNG*
>BBHDIKKH_00715 group_37718
MSIYTVDVFSGSADSIVTDSHAQGVIIKATQGTGYVNPKCNHQWDLAGQNGKLRGLYHYAGGGDPVAEAQYFLNNIRNYIGKAVLAVDWEKNQNSAWGNTNWVRKFVDEVHRQTNIWALIYVSESAISQVANCANDCGLWVAKYASMDWKSWTIPNISVSSGAFSAITGWQFTGGDMDRSIFYLDETGWNKLANPTSSTPNRPSSGTDTKPQPDIPVVKPDDSGSYIQGIVLQYGYDSVSGIWGAGYSYDNGAHFFVTDTIYGRKYRQEDADRLWPYLKKYIGGTSGTVTGSIKWADILDKPDVVTVDYLNQRLSSIAQSGQISSLDWSQITNKPDVATKDDLKKIQTTPGNPGKDGKSAYEIAVEHGFTGSEDDWLKSLHGKDGTSSGGDKGNNGLSIEAISDLIRQHLKARLDVKSGNLVVDVNSISDGSIADAVATKVAKQMQLQLENGNLVLQIGGV*
>BBHDIKKH_00716 group_37719
MAEQILGRVLMNFAGNYDSTKRYQYLDVVMYQGSSYVCQIDSTGILPTDDSHWQLLASAGKDGKSAADSQLVVNVITFGLVGDGVTDNAPAMQKMADWVAQQSLQPTLFFPQGTYAWSNTIQFKEPVTLAGVDGSWLKYTGTGTGLLLGKSGMNASNYLGHCTFTVEHLGFTGGGDSQYLIQFNNFVTQSRVSYCRFHDAGGRNHGHITDFCIHFNADAWDGRVEHCQFDVSLSGGQRQFVDMDEYGNSRVVVADNLVTSLSGFGTAIFLNGCNNQVIRNKIEGFQNNVRLGTQANQSIVAFNYFEKNGSSMPSAAVEIGNPNATTSASPRYIYIAHNYAGLHNKAGKMYSTLVGPSSDKALLRNVTIDGNFVNAADYTTKPTALGFIVRENNLAGQVGNHSVNNYLSQGYQGILDMSTSNGENNLREPWIENDSSSASNSIDTENLDKNNKPSEIPDGFSYALKKAEAIGIDRSDFAKDAQAGSKGLLTTKAVSGLVKQHFELLDGLEPLNFERTGSGDTWTDWFCMTSWN*
>BBHDIKKH_00717 group_37720
MLFEGDLIGQFKLPENDHRALVLTDGNDTYTIIKSKDTDADKIKDTEYWGLLAKCKDGHSPSLQVSDDGYWVIDGQTTAHKAVGPTGSIANTVMLTDETDVNFTVDNGLYLKTSGKAINTPNSVQTFTALVFGNKTNVTQLLNSLSDNTLYVRTRNNGTWTDWRMITQWN*
>BBHDIKKH_00718 group_37721
MSTRMVALGDSIYAGVSGAGGWVTGNRRIPDMIASRLGWQCDNQALSGAKLAGKDYIDFPQVVKRLNFKNYDVCLLEYGVNDFDWSWESLDDLREALDKGVAKIRSDNPNIQIFYQQPTGTWKHVDSLDKEDGNGWTQNDMARTLADECDVLGIAYYEWTDPIITYANTNETQGDTIHPNPDTMVKIAERLADWLASTANGLIGMYVKNITDIYNRVKKLQNSINSIFMDDSTQLDLTVKPPQIKRLNRTAYLWTIETMMHLQEVMNWVVDLCNQYGIVDVETGENTGYLTLWLPRRLSIDDIYRQKLKDDFDLCNKLLEKLNEHMKIFQ*
>BBHDIKKH_00719 group_37722
VANNTYVTLDIMKQADGNQSTYVNLTPNFQGRVGDSRASVDLWFKRNGLPLDLTKREITFSGVDPQGKQFNAIGFAYYNKPGADMQAGRVNFYFPAGTFQTEGQWDPNSTYFTVKDDKGKVSTIGVLLNVLPNMVEMGINAKPFETDLDRALAQFKSYMADKQAEVDNAIKEISALQGTVQALDSNLDVYKNEIKTNAVPTKIEMQQYVDKLMSATEWSGDLNLCTTPTTYIVNSGASNNPTSVNGNCLLYVKGNNDLLSQMLVDNDQNFYVRSCVAGKWSAWREQVAWS*
>BBHDIKKH_00720 group_37723
MAFKEIQPGQADWLNVLNDNLKNNKWDRQTNAGTLINGCTGWVSGTIGYDADMYVACITGWVTLPNKSVTEFSTNPFDGILDSKNLPVIGSAFMGQPSGQNNFSPMKFSNDGNLSILGNTGSQWDDKVTYTGWISMTFVGPRSQMKI*
>BBHDIKKH_00721 group_37724
MAQTKENTDTQRVYTYDADKISHPLIQEEDLPKDQPLQANQTTVEPTDGANYWNGTSWVDQLVVVYEFDPTKDNVYTGTNYIPQGAVLGVNQTFTKPEDGLYQPMRFNGTVWVGTPKEEWEKAHPAPVAKPSETTLAMNALGQQLVQAKAESDKTNKSLEQKFDDLTQSVNMLGQMIAKTQAPQGGSK*
>BBHDIKKH_00722 group_37725
MVEFVKLMAKLNADITNYVVFGTITPEQYKEFTGKDYVQPEAQQPQA*
>BBHDIKKH_00723 group_37726
MQLLTAPPMPYHEMYFTHFQGMEDNRLIWLFVWVVVADIVTGFAKSLVTKRTTSTKGTTGLIKHGVLILVILTLYPMLDANGMGHAGDAFVSFYVLYYAVSILENWGQMGLPLPDWVKQYIYKLSDDYKKGHDNDEHYH*
>BBHDIKKH_00724 group_37727
MMNTIINAIPEYVITAIISTAIYFGFKYAENLIHTKVLHAKTAQSKELWSFIEQVADTAVSSLVNAQMSGNDKFNQATTIVQDVLAKRGFTNVGMKAIESAVQAAYEKSDLTGKAEPTTGSLIPKPMAPAQDRLSVKGIPSENKLADRKEADTNDSSNR*
>BBHDIKKH_00725 group_37728
MTAAIVNYGGDYSKYQPSLYNNTGHDSFAISQIGGSVNGWIYEQATYSSHAQQAKSRGWRFHTYIWMQTGSNQSQTQQMLNYFLPRLQQPKGAIVALDYEDGASGNIEANTDNIIFGMRQIKNAGYTPMLYSYKPYMHDNVNVGRVLAVFPNSIWVAGYQPGLSITPNYGYFPSMDGVAIWQYSNYGGKQDLNVDLLGITWNGYRTTDGWQGSGDTWQYYENGSAVKNDWRKVDGKWYHFDNFGNAEVNWKQINNHWYYFNPNHDGTFAGAVTGWQTINGKKYYFDPENAWMLTGRQEIDGKLYAFGDDGALQEAIANQPDDIQPAKDETTVKLSAADRQAIENDLKPYIQNTVKDEISKLRRD*
>BBHDIKKH_00726 group_37729
MNDVKVFSALVQKRTEGVQNYIFQCLQDNNPVIPEDKYIYKASFATEDSLVRTIEMKIEDGLLVFNSKQILDLPAGTYRLELWEMVDDVIHAIYPSDRDMKFRVLSNSLDLPTGKVSSLTLDEFKKEFDDIAKRVSTGQFDVPRFKTGKVESVSPDQPATVEMLTNEDGSVTINYKIPRGKDGKTWKPYIADDGYWHIKEDKGEDA*
>BBHDIKKH_00727 group_37730
MLQSDINLGVIARGPKGETGATGPAGKTGEQGPQGEQGPRGPQGERGPQGLQGPAGKGFNVDKTYPSIAEMNAHFADDIKEGDMAIISSNVDDPDNAKLFIRSGNEMKLLTDMSGAQGIKGDKGDQGVAGPQGEPGTEGKQGPQGERGPVGYTYQPYIADDGNWHVKLVNPDGTTN*
>BBHDIKKH_00728 group_37731
MQLSNGLKILYGKENGDNMADNLTDGLNELAQGFQKRFKVSDKLTLQDMIDLVTPPVSQPNLIPGSDNFSGYPGVNWAVFNNFGQSGSWNGIAVMALNLEGLIGYKTTFAPGTYTFSVFAKLDHPDDQSTAVLKFQGDTTDAGLTIKDGLTTEWQRFVYTTTFITQVTGRFQISPTSFPAGVNRLYIAGEKVEQGDTVTPYVTENNTEIDAPIYDR*
>BBHDIKKH_00767 group_26518
VQLSTSISSLSTSVSDSTSKSDSVSASESTSDSIKNSQSVSASQSASASMSTSFSKSTSTSDSLSDSATTSLSSSESASLSTSLSDSQSLSTSLSDSASRSLSTSVSDSRSLSTSLSDSSSTSDSIKNSQSASTSESASASLSTSRSLSTSLSDSESVSTSVSDSASRSLSTSLSDSTSISDSLSTSASTSLSSSESASASASQSASTSASLSTSTSMSTSASASLSLSGSQSASASASASASTSASESASTSASQSLSTSLSDSASMSLSTKNSQAEASRSASTSASTSLSSSESASTSVSQSASMSLSNSESASASASASASESLSASLSASNGDNSTSESHAGLDSASMSKSESESISASESTSESLSASESMSNSISASASESLSASLSASNGNNSTSESHADTSKSQSTSTGSNSSSNTSTSNSMTASTSTSNDNLASRSLSISASESLSSSESMSDSISASASESLSASLSASNGNNSTSESHAADSKTQSTSTDSNSSSNTSTSNSMTASTSTSNDNLASRSLSISASESQSASESVQQSASLSESLNNASSISGSNGGQTSTSINGGKNNGNQGNNGNNAGNNGAANNGNGVINTGNTGFAGNGGLTNLGYGTGAGQVVSSLDFGAAGLAGNGATGTGTGNGAAASQKGHMRLPQTGNTGNAQMLADLGFISAMFSLLGIAGGKKHKDDNK*
>BBHDIKKH_00772 group_37732
MAENDWSSKNSVEKHHHHKHHHRHHRHHHMRRGWKIFWSIFGVLVAILLIFAGVAYHNLSVTTGDMYSTSGANTKRNAQKVLAQKKPVSILLMGTDTGEFGRSDKGRTDTLMIMTLNPKTKTTTIISLPRDMKVNLPGYPEYSPSKINAAYTYGGVKESINTVQKEFNVPIDFYLLVNMNGLEKAINKVGGVDVVSPLTFSYEGHSFQKGKKYHLNGEAALAFSRMRHEDPNGDYGRQQRQRLIIAALLKKSVSYKTVLNRSFLHSIADSSQTDLTMRDMMRLAQHYSAARDHIVQDHAEGDNDNEGGTSFQVVNHDERQRISDLLQKSLN*
>BBHDIKKH_00773 group_37733
VNTNSSTENASRENQIDLHRLMEICRDHAKLFILWTVIMGIVGFVVAEFVITPQYTASTQILVNQKHDNADGQAYNNQQADIQVINTYKDIITNQVILSKASKQLENPVRVITPAKKAVYERNANGRRVLVRSAKPAVVERTNGKSYHVTTAQLKKAISVQTQQNSQVFTLNAKTNNAEESAAIANTVASVFKQQIKHIMSVNNVTIISRANTPKAPSFPNKKLFTLAGAVLGLLLSFAYVLIKELTDTTVKSDDFLTNELGLTNLGAVGHIQMRADQDGIGTSRSDDHHRRV*
>BBHDIKKH_00774 group_37734
MSLFKKKTNASNETIRYGAKLITVKDPKNVISEQFRTIRTNISFMGIDHPIKTLAFTSANISEGKSTVTDNIAVVWANAGKRVLLIDADLRRPTLHQTFNISNREGLTTILTSDALEMDITNMIKETEIDNLSILTSGPIPPNPAELLNSQRMQALIASVEQSYDVVILDVPPILAVSDTQALVSHLDGVVLVVKMGQTEKAGLKRSVELLKLAHANILGYVMNDVGRNGDSAYGYGYGYGYGYGYGYSSDNK*
>BBHDIKKH_00775 group_37735
MVMVDLHCHLLPGIDDGSKNMEISLRLASEAVENGVTHALLTPHHLNGRYVNHKQDVIKLTNEFREQLKAHQIPLTVFPGQEVRINGQLIEALDRDDILFADEDNRYLMLEFPDNDVPHYTNQMVFELQQRGIVPVIVHPERNTKIMEQPDLLYQLLQKGCLSQITASSYVGTFGRKVEDFSRQLIKNGQGYLFASDAHNLPGRKYEMSQAFEKLSQEFSPDLAKRYGANARAIINGENVPMNEVQPLKKKKHFLWW*
>BBHDIKKH_00776 wbgU
VTKVLITGGAGFIGSFLAHKLVKLGRDVTIVDNLSMGRKENIDDIDVTFYQHDVCDHQFMHELLTKREFDYIYYLAAVSSVADSVERPLETHEVNQESVVDTLEYIRKQNLPIKRFLFTSSAAVYGNLPDFPKQEDSHVQPLTPYAIDKYASERFTIDYGNLYGLPTTAVRFFNVYGPRQNPDSPYSGVLSIITKCLKENKPFTLYGDGSQTRDFVYVDDVVNALMTISKQSNEPKVYNVANGGETPLIDVIHTYEKISGKQIKIKFAESRNGDINKSKADISRLKEIGFEPHWSLEDGLKNYWDYYAKK*
>BBHDIKKH_00904 group_37737
MANMGLRCNNYYMETKSKHYYIYVLHCADESLYCGFTTNVQKRFNTHQSYKGAKYTRVKSRHPLRLMYWCEYPTKHKALSAEYRFKHQSRRQKERYLHIRGIKI*
>BBHDIKKH_01065 group_18478
MMIIAFGSKHVAGNKMLLAEQLNYGYRYAFLASFIFALIGFVLSFWLKSKQQ*
>BBHDIKKH_01171 group_37738
MIQLVELVTVDNEDLAYHYASANIDEVFNQEKKFNELTKNISLLFSPHIIATEEASFDSLCKKDPYFKQFTSYQNLETFMEKVKEKSLLTDEEVAGYLRTQFNLHAFPLQKVLYYSYSDYLEKNVNRLFWCIK*
>BBHDIKKH_01172 group_37739
MSTTILSFSAWIVIETLITEKRSLQYIADFLGFSKTTIFNEVHRLNGPYNAKQAERHHQRRMKNRGTKTILTTNMKQFIEKKAKVNKWPLEEIAHVIGIAYKTIYNWIDQGLLEVKVTDLPDRGIRRRRARERRGTFSHGRSQLKSDRQKLRRGKLLAILKQIRSYLVNVKDKPSVALSNVKVVYISSSDFTDKIKQFLT*
>BBHDIKKH_01173 group_37740
MKSLTVDHGKEFADYRIIEEQADFPVYFAHAYSPHERGTNENRNRLLRRFIPKGKPIEEISDEELSSD*
>BBHDIKKH_01174 group_37741
MEFKTFSFFNILQASINIVIVLILFILDRLSYLSNLSYKIYIPLYLLTYLIVLIGYVDKLKQYVFGKVKAIFKIRYDILGLIKLGLPVTISYQVATLIFNIDNQFISMFFSTITFGLYSFAYSMVSLVTTILNTTSTVLFPTLNGRTMNKNIAIYNKLIMLLLILVYLMVIVYYPVELIVKNFLPEYVNSLIYFKIVIPGVGISSSISLIIFNFFKALKKGHIYFIYGCFILVFAVVVNTAVYFITHSAISIAIASLIILFTWYLITNRYLATKYGIIYKKNTFYLVIMTLVFEVYVIGIRSIFISILFYFISYCIITLLFYRKELLRICKRVF*
>BBHDIKKH_01175 group_37742
MNKEKVSVIVPAYNAEKYICSCIDSIVNQTYKNLQIILIDDGSTDKTLDIFNSYSLRDSRITVFTKENQGIATTRNFGLMKSNGNYIVFVDSDDYIKENMVELLLKSIKENRTDMVMCNSQLVGIDGKPKVRDTRNFKKRFFNSGVWTEKDFWDHLYNGFWGECTVPWGKLYKSTLFKNVRYSDGKTNEDDYILYDLIHGCSISVISEKLYFHRDRENSITNSNGGVGEKYLDGVDAVLLRVDKALLNNQKYLVQYSLNAIPTLMVLQYQCRKSIRYKRIKEDYKTLVKRAKHQRYLSLKSQLMYFCFYYFQIVYYLMYIAYRKL*
>CJNPGEHE_00004 group_19982
VIIETALLTDEEKVRACQLVIAVQADFVKTSTGFSTSGAQVADVELMRQTVGDAIKIKAAGGIHSYEEAMAMIDAGADRLGVSASVKILNGAPK*
>CJNPGEHE_00027 group_17004
LRNAQTAQEHGQSILSAAQQRQQAAQSAYDQQLADVQAKQVTVDQDQQDLSAAQEQLNAAQSSAGSASSSASTSSSSATSSSASTSGSTSGSSSTSSSASSSTSGSASAGSSATSSSSSASSAATLQQAQAAVRDAQSKQEAAQIAFNQASDDVDAKSTAVDTARQAADQANQKVNTDQNAVKTAQQKVTDLQNASHADVATLQQEVSRLQEKLQNDQQAVTDAQNKLNQAQTGLETAKQAVDNANDDLTKAQQDAKAAQDKLTADQNTAQGKQQAAQSAKETMEQAKAKLDALKNGTASESDPIAQQAPAKVPAGFTDAFAGFNPHAEPTKASQAIQEYVKEAIVDNGSKLNEHFQTTWESTVNGKTTYFVNDNFKHNASDQKELIDIHNLTDSQKEELNEFTANVINRIRKQIAADGGQNITRGYLEVSKGATEIGSQLLTKGYDPSVWRFSQKSHNKNLKYVAKDLGLGEAYVGENVSGSGRNQIDLNPVKPNMDNLKETVYDAIMAMMFYDNIINNVSGPGFGGHTTALLNDPQYNVNTSQGGNAISLDPNGNIIGKQYLNVGVDSEGFIHFNFISDANATPEVKTKLAQGATTPGIDQQSNVSQDDINTAQQDYDQKKVTSDKAEQEAKTALETVENDQAEVKTVSDAVTTAQQKLDSAKKKAQTAQEAVTTKQREVTDAQAKANATQGQVNEKKAALDAAGKSKDDQAKELNQAKADLQTAQQTLAADQKDQKTKQQAAQNVQSALKKAQETLTAKKSALDNAKKELLSAQDQLNQLEGNKLKNSLAMQLFAQSYAKFAAAIPGEISNLSARVEKLQKKLSNDQAALKDSQKVLATKKTELDAANAALVKTTSDTTIADLKAQLQKDQQQLAQDQATLAKYQQAVKDDLAAFARLQPETTGSQTTDQTIGETGENGSEKVTTQGQKVAGTTTVYRPTNGVAATVAFPVATANSSIAHQQAPSVVISHKAQSRLPQTGDSHNLTALLGLGLAGLAASFGLARKRED*
>CJNPGEHE_00124 group_37973
MKILYFITTSEWGGASRYVFDLCKYEINKGNKVYLAVGSEGLLASKVRNVGGKVYIIKSVKRNISPLNDLKSIIMIRSLVKKLKPDIVHLNSSKAGVIGRLACQSIANKKFKVIFTVHGWSFTDGIPSALKKGFIVL*
>CJNPGEHE_00125 epsD
MVARFSKQKDQETLIRAVKELPSDKYQLTFVGAGETLQQNQRLVSKFNLESNVKFIGFREDINKVLEKKDIFVLSTHYEGLPISIIEAMAYGLPVLATDVGGNSEMVKNNINGFLFSSKNELVRKLRQLIDNPYLIKKMGYQSHVIFKYEYSLSTCLDSVNDAYLRLVNNQI*
>CJNPGEHE_00126 group_37975
MCKLDRAQYHLVEDGSLIIKNAWDHYKNMGIGSIIMEHGKNGINDPMLKIKVSGHIDYRYYYMLKRRITGDYADVFVTSCVNNFRFPVFKNEKFMSEQPLYYWFSQRYKSVFISKVLTVGNYLDDGLSRNLRKLEVENWKCTLYESNLFLSSDTPLWYRLKKGMLVDFILIKKKKSIFKYICKSSNRWILMTALLPAAMYTYFKR*
>CJNPGEHE_00141 group_21939
MKQSQSLATKLAFLSASFMVTSAYAIQSALPQIKSALNVSQPQVEYLVTAPSFAVMFFVVLSPLLQDWFNISDKHIIMAGITIVGIAGLIPSFVSNYMVILISRLFLGAGYGLYNSQAISLISVWYQDHERTSMQGWRSAFEQIGNACTLTISSLLLIYAGWHAAFLVYGLAFAVMAFFAWRVPNDAHSNTTTSDNQQATETISPITNEPVTKISPLVIAILAFVLLIKMDFIGMEDRFPGLAVAINGKTFTGTGTYLSLMLIGATLGGACYGVLQKHFGYVGTIYIGLILLAIANFLFGFGGNSFPIIAAGILLVGFPMQVLTPLIFNILPFMAPMKLQTKVTSFVLIGFNFGAFFSPTADAWFNHLLSQPLNGLGLAAPFRIYGVMMLIIAGLLFMGKHLYELKRMDNTVEKKQPATVHVYTK*
>CJNPGEHE_00188 group_37976
VANLFLKFRLQTKLLVPTSLKTILLPFPLPSGYWFVYAYVIMLFAMPFLNIIINSLNKPKLILLIKGLTFLWSILVVSFNIFSGKPDTSLDNFGYTQTTFFFLLYFIAAYVRKYSGKILNSKKYTAIGSVVGLLLAVVCACLADSQKLFNGILNTFDINGPIVIATSVFIFSFFRNCQFDSQMINYIAGSMFGVYLIHEDSFVRPIIWNQLISSKLYIHSGLEYLTAGLIFSLLVFIICIIIDIVCRRIIFSKVINKLTVYICTLLITIEKRTLNDSETK*
>CJNPGEHE_00190 group_19941
LLIRTSLEHFAVAKNRLLQAIMRINDISYLSKGNVKEAFNDIVEDFLLKQEVLYTPNVEIANGGGISSHFDFSIPTKSGIERLVKTSARPNDLNYAKAFNFDVRVTSPVRSNAKFYYILNDFTHKAKLKKQTINTALEGLEKQIAEVSGFDEIMKDNQVLINE*
>CJNPGEHE_00201 group_37977
VTKYRLDQIGKVIGGGTPSTRKKQYYANKGIAWITPKDLSGYSKMYISHGARDISQEGLDNSSAKLLPKDTVLVSSRAPIGYVALAANKITTNQGFKSIVPNTDIVLPKYLYYLMLTKKDELENVSSGSTFKEVSGRVMKGFEVDIPSLDKQANIIQKIEPITRKIELNYQINANLAA*
>CJNPGEHE_00205 group_37978
MINKKTFLNLVSVIFSSGVLLLSGIITNLVVPKIMGVTNYGYYKIFILYSTYVALCHFGVVDGVLLKYGGKKVSINDLISIRSYFRFLLYYSIMFSVILCFIANSFNGAIRWIIFFGGL*
>CJNPGEHE_00290 group_37979
MMRNTLANKNQESPVIRFNNFNDNWVQVTFKHLLNYERPDKYMVKNTDYLKQGIPVLTANKSFVLGYTNEHNIYDKGSAIIFDDFTLDNKS*
>CJNPGEHE_00461 group_37980
VQYLSSKYQRLINLELDGQILYEIAFAFYFVIAFLQTSTYTFYFPGNLLHQIAFIPLAIVLFKIIFFDSNTIRKITVNLLVLAILFITWRTSGEFILFPMGIFVLGARNVDFKKIIYLYLVLGTILLSFVFFTSLIGLTKNLIFHRGIHTLRRAFGIIYPTDFAAHILYLVLAYCYLYFNKLSWKSYVAFVLLAIFLIKFCDARLNAYALILVIPVMMIGQRAQKGYIVSRSIAIFYWILPVLAAYVTVFLSYLYAPGHKLFEQMNSLLSGRLFYSHEAIKKYGFSLFGQHIHENGYGAAGGIKRAIIGNDYFYVDSAFIRLFIIYGIIMALLIVVAMAIISYRSIQKANFALASIMVIVTISAIVEQRLLDFGYDPFLIAIFAQCYFSNKLTGGEK*
>CJNPGEHE_00462 group_37981
MKNITLNDLMKKYGKPVLVVLIFAILGALVMGVDAKRKKTTTYTASRQIVISHNVPQEMRTMSSGANISIVGEDNNMMPTYKDIAENGTIAQEARKHLSKSMKKKYSADDVRNAIDAKISQQSLVMELKAKTSSKEASVKIVNATAKAMKEELPRLQPGAGKVTLLQKATIDNTDSQTSPSTKKYVVVGFALGALLGLIIEFVLFTVKNFGHKE*
>CJNPGEHE_00463 group_37982
MKKVVFTVADYGNGNDAGPKAKRDVDYYLSQVGFEVIHQQLNNKSKLDKIKTAYWVIPHLFNNVEKFDELFFQYPTYSSYVMKRLVKKMRSKSKKLFFIIHDVESLRLFQNDQNYWDGERALFNATDGLIVHNHKMKRWLQENGVTVPMVELGIFDYNNPQKINQNSEYDRTICFAGNLAKSKFLDKISLQAGKLEIFGSYPSEHYLKGVSYHGQMSPDELPKKLTQNFGLVWDGDQLDTCSGKFGNYMRYNNPHKVSLYLSSGQPVIIWKEAALADFILRNNLGIAVNSLENLDDILENITENQYSEMKMNTIEIAKKLRKGDFIKSAVKK*
>CJNPGEHE_00464 group_37983
MKKFSRLFLSGMLVTILGFGLAGCGSQKNSKDTASSSHTKTEKVTKKATKKTSKNSKQNSTKKTSSTSSSASVTSSSQSSSSTANSNVNNNSQKQLGLNDVAVWTDQYGVTHHVDSDGMDRQTIAGSSQINYQDWSGSLPSNAQIVKQN*
>CJNPGEHE_00467 group_37984
LNSRKKRFKLYKSGKQWITAAIVSIGFIAGTQVKHVHADTTTNQIQTTQTQTTAESNASQSTTLAIANNENSNSASASVASAQAAATQQNQNVNAETSFAQSKVVVNTTNQVNASSQSSNNIDATDLNNQASDISAQSDIKNTGWQKVNDNWHYIKEDGTEQTGWYKSQAGFWYYFDNETGNALKGWNTINNNLYYFDQINSNALTNWQKIDGHWYHFDSVNAWADTGWYKSQANLWYYFDLTNAQALTDWQKIDGHWYHFDPVNAWADTNWQNINNHWYYFDPTNADARTGWFKSNAGNWYYFDPTNADARTGWFKSQAGLWYYFDPTNAWALKNWQYINNHWYHFNWDNVWADTGWQKINGKWYYMDPINAWILTGTQEINGKTYTFNSDGSWADGWDWPFPQDGEGYFSGGQLFGIHAGGEFRLNGFHDGLDFGSIDHPGREVHAIHGGTVKIVGYGSGLSWYAVVDTGEYLVVYQEAFSSKNNILVHEGQQISTGDVIGIRDTSHVHIGITRDHNFKHALASSFINNGTWLDPQKIIREGL*
>CJNPGEHE_00468 group_37985
MKKLTQKEIKKHLLDILLNFQDFCDDYGLKMYLCAGTLLGAVRHHGFIPWDDDIDVCMDRESYQKVMEIAKKNSVFNEHYKITDFQFNDSSYPFIKVVDLTTKMSQQFENDEADYLWIDVFPMDGLPGDKSLQKKLYQKVAIVREIQMLSFAKAGQGRTLAKKILKPLVIPFAKMYGLKRANEKLNQLSQTYDYNKTGWIGDVMWGDYGKETMRTSDYFESTKVNFEGYQFDTMACWDSYLTKLYGKNYMDIPPKEKQVNHCLQAWLR*
>CJNPGEHE_00469 group_37986
MKKILVVGDFISGSGLTQVIFNVFGYLNNNYQIEAVAYGIDPTDFTDKKCKKLGWKLHRVIPVTKNPIKHWRWWKSFFKTHEYDIIYFNYSASWNYLPVIYAKKYCPAKIICHSHNAYYSHTFSNALMMTLLNMVNNHGKKIFDRNADVKIATSIEAGKWMFGKTSSDVHIIDNGLDLSKYQYDSNQRSIIRSRLRISSDEKLIGFVGVLQDRKNPLFALDVFAKYHEINPNSKFVILGKGPLKIQINEQIKLLGLGKYVTQIDFVPDVNNWYSAMDALLFTSKYEGFGLVALEAQISNLPVLASATNIDEIFATNNIYKLSGLNAEKWADKLESIFQSSKGARKSSLDPNLKRFGIEKQAEKIFKLVGLYE*
>CJNPGEHE_00470 group_37987
MKKRIIGIDLLRILSMYMIMTLHTMSNGGDYFITK*
>CJNPGEHE_00471 group_37988
MFLTFLNNVAVDLFAIISGYVGLTSHHRISRIVELWLQVIFYSYLILVAFLILRPQYVDKGQLLGSLFPTVSMQYWYFNSYILVFIFMPLLNYGILKLTYREFTIICVSLFIMTSCFGLDIFNDKIFNLSNGFSGMWLIIMYLYGAYIRRFGHRLKNLSIKFDLIAYLIVALTGVLTCNLMTINHRGYMNGSILYNDWNKWFGYNTPFAVLDAVFIFLAFLQIEINNTKARKIIIKLGTLSFGTYLLQTNYIVYAWFRGHYTNFYNHNIFIMIICVLGTAMLWYIFGTIVDGIRSFLFKKLSLVEKVVNLMNFSLRKLNFIRS*
>CJNPGEHE_00472 group_37989
VTQKNHIYLASTLTLLSLSTSLYLNSKNVQADTNQLQTEQVNSNANLSANSASTQSQSATSASAFTTSSNNVASESTAEPTQSLSINSQNSAAPATAYTTVKAAAQTAYDGTPVINIGDANYPRVDAVDISGYQASMTPNNFVTLKNLGVKTAIVKVTEGTYYINRYAGQQINYAKNAGLNVQVYHYAKFGSQNAAINEANYLANEMEALGLDKNTLIYADMEDTTTKYYGVANHLNAFWNQLNTRGFTNHAVYASTSYDQTYNVSSTVGKNRTWVAQYLYSPSSANLRNQNYGAWQFNAHGRIPGYNGDLDISIDYQGLVANSGEWSNNNGKWSYSINGNNVTGWQRINNNWYYFNQDGTAQTGWYQSGAGNWYYFDYTNAWALTGWQYINNNWYYFDYNNAWADKGWQNINNNWYYFDLTNAWALRGWQTINGNRYYFDPSNVWALKGFQYLDNTWYYFDDSNAWLSHGWRYNGGRWYYLSPSTGQLESGLQTINGKVYYLQPNHNGYFGAMQTGWFNLNSHWYFFNNGGDAATGWFKSPAGAWYYFNNNGQALTGWQTINSNRYYFDLNNSWALTGWQKLDSKWYYFDPINTWTTTGWFKSQAGLWYYFDDDGKAKTGWQVINGHHYYFDLNNAWALTGWQRQNNDWYYFDPANAWTLTGWQTINGHRYYFDNDGHAVTGYQYIDGKIYHFDKDNAWLLDK*
>CJNPGEHE_00473 group_37990
MKKHFKLYKSGKLWVTAAVAVLSFAASANLSQASASDNPEVTTAQTMKATSDSENNNNSDNSTVTTNINGYTNQNGTWKNTSGQSANGWQTSGNDWYHFNNGNQNKDWQNIDNNWYYMNPDNAKMETGIQKINNKTYYLNEQHDGTYGAMKTGWQYVDGNWYGFKGDGSAYTGWNYLHGNWYYMNPETAVLESGIQKINNNFYYLNDKADGTFGAMKTGWQYVDGHWYGFKGDGSAYLGWQNLGGNTYYFKPENAQMATGDTLIDGNYYYFDPVSGHQLKGMLVDANTKLLKYYDPSTGIRQNELTVNGHTYKFNPLTGMIDTSTLNDGLNQIAGHIYYYNRGTNSFAFNSWQKLNGAWYHFNNDGTASTGWFKSPAGYWYLFDNNGVNKSGWFKSSAGYWYFFDETNANALKGWHKLNNHWYYFDTTNSNALKGWQRINGYWYYFDSTNADARTGWFKSNAGLWYYFDPTNADARTGWFKSNAGNWYYFDPTNAWADTGYQVINGIEYYFDPINANMYQNRWVNVNGWTYHADNSGRLWFPQWYSQFPVGEGCSVYSLAMMLSPKEYINMGYAVNLLQYRQAGNVYNGAGFYLIIQPDSLVELAHHFDSSVRNISGSSVRQIIDTINSGRPVLYYGYSRYESSYAHHNHAKVIVGYQNGWFRIFDPCYSYASQGSFGWNAFDYGAKSWITVSQFAREYAGQAITVD*
>CJNPGEHE_00474 group_37991
MQAVLIIAHKDVDQVIELSKKLRSTFKVIIHFDKKTSVSEAQKKELQRLGVDYFSEISVNWGSWSIGQVAVELMRRAMKDPEIDYIHLISGQDWPLKPVEEINRFYESNDNIYLRYYKADVKKGHDNALNWQKFYYNYDKIDRHSLFGKVYNRLSTSFQSLLRVNKLKKLGIDLEIYTGANWCDLPRDAVEYCLDYFDNHENFRKMLKTGSFSDEFWVQTIICNTPQFKSRLQYDYHRFIKWEHIHNSFPAILDERDYEAIKKSNAMFGRKFESPYSDKLIRLLP*
>CJNPGEHE_00475 group_37992
VRKINKYVLEWHDSEKNTGGVKAKQDAVTFLKKDGFISIEVPSSKLGKVWSSFWARYILRNLSGIIVIQYPSGKPFLRKLWLEAACKNKKLKVILLIHDLESIRFFNDSKYSDVRQSEFEFIAKADGLVALNERMKSLLVKGGIVKPITTLDAWDYDNKNPIIEKKDYQRRICYAGNLRKALFLSDLKCKTSIYVFGPNSETTFSKSIKYMGQFSPQKLPSHLNGDYGLVWDGVSSETCKGMYGQYLRYNTPHKFSLYISSGLPVIVWDKAAIAEFVKKYNVGLTISNLNDIDNLLHSVPSSQYKELQKNVIKVAEKMRNGQFLTTAINDLIKKID*
>CJNPGEHE_00588 group_37993
MADFDEQVMGFLHQVKKLVPDKDAQRKMTKEGADVLRDRLQQETRRKHYDEKHYIPKKYRGRNIKHLADSIASDDKNINGETDGSSLVGFQGVKESGVNHARIARFINDGTKKMRGDHFVEHTREDNAKEVFSAIAEKYRKDVEP*
>CJNPGEHE_00621 group_37994
MKMNKKVLNSSLVILLALGLGGCAVGSSTTTSHKTHEASSSQVVKQSHKKSEKSASPSAKTAAATNHSASTNVASSSSSTSSAKNVTTSSAASATNNGANQQVTAPAKVASSSSSVKEQKSVQLGLGDVATWTDSEGVTHNVDSDGMDRYTTKGSSQVQYKDWSGALPSGVTVSHNE*
>CJNPGEHE_00622 group_37995
LKMDSGIISAWADVASAILAFFALLAACYACYVSRKDLKYRLDPKPKLHLCVAYDCEDGKDGYQLVCINSGDMAAIINIKEPKPKRTIKYIHRNWPSAKFDNEAINSIIVDPHTKKKIFFVDKSFCNKVIGEKRKNINYCLKIFEAINKIESDLIFDFNKNENITVKEVQHV*
>CJNPGEHE_00623 group_37996
LKKKLWLASTTVLAGLALGITSVSADTNVSTNSSNMNSTTVATTNNVNTDSSAVSTQVSNSDAAVTSASADTSAQGSNVASEQQTTTVAQSVTATTSQARADWYSGYSTGWQSSRNYDGTYDWTYRKTDGTRAESEWLLINGSWYYFDGLGEMSANGWHSAPWHGQYNEYYFDVNGHYVTNSWHSYNNGKYAYPEYTWSYSKSDGTRAESEWLWINGAWYYFDGAGDMVANGWHGASWNDQYNEYYFDVNGHYVTNCWHSFSNGHNQYPTWSYSKADGTRAENEWLWINGAWYYFDGAGDMVANGWHYAPWNGEYREYYFDVNGHCL*
>CJNPGEHE_00624 group_37997
MNKNLVKMTAVAALTTAVGIGIVENNVLADTQTTDSATSVNSDNVNSNQPIVSNVAQQQASATTAALYSANLNTQSTQYVNFSQGYTLDKLRGISNSTEANDFQQTTISVLSMNNYQSDSVAAKEYVNVNNLSPEQTIQMNQYGVGLVNQIRSEFGLEPFQLNDETIDQVRSMALEYQNKNESLMNGHWHDPEILNNHSENIAAQQIYNDNINGLAVRPFASAKGNEFINNNAIPVFSVTTMDDLRALIYYGVMGMLFNDASDNFGHAQNFLTNPQRINTLGIYPSITKSVGTGTYSDGSTFNFNLLNVDMHFIWAEGDNNSSTAEEYNTPGWHLIDNEWRHFDQAGLLELGWKWINGNWYYLEPTTGNMQTGLKNVNGNVYYLNNSGAMVTGWQRVNNNWYYFQNNGAALTGWQFINGHWYYFTSQGVAETNWQWIGNHKYYFDLDNAWALTNWQNLSGNWYYFDLNNAWMDTNWQWIDNNWFYFSPSYGQMMTGLQTVENSLYFLNTQHDGNYGAMRSGWWNINNNWYFFYNNGAAAKGWFRSGAGNWYYFGNDGKALTGWQKINGHGYYFDTVNAWAVRGFQLIDNSWYYFDPINTWQNSGWQFIGNNWFYMNSTTGQMESGLQTVNGKVYFLTTQHNGLFGAMTTGWQKVNGKWYYFDASGSALIGWQKINGHYYHFKNNGEADTGDVYLTNNGQSKLYHFDEQNAWLTE*
>CJNPGEHE_00625 group_37998
MNDNHETREEYRKKMEQRIHDKVAQDQKQNHESKMSKFKLPKFKSSNNNPRRTSSNMNPNTPEVHHYRTPRWVKNIIWALVILVLLGGGYEYHKINSAANNIFGSGDGKISKKLQKGEPVSVLAMGTDVGALDRGNTGGNTDSLELFTINPKTKKITMTSIPRDTLVRVPTKEGPTYVKINAAYSIGGPKKTVKAVSELLDVPIDYYAVINMGVLKKVVNTVGGVTVDNPFAFTYEGHHFKKGKQHLNGELALKYSRMRYSDPNNDYGRQKRQQQIIESVIQKFKKSGSIGTANKILDAVKDGVKTNIPVDDIATLYGNYHAAMDNVTTYHFQGQDATIEGVSFQIASPKEINRISKLIRKQLGLKPKKVVNHETRMYKSQPSYNGVTNTDFILPGGASYNDPGSGNGSDYVIGGKTSIKSSSQKQSSIYSNSARTYGEIRSSQVTTQVPQTERRTQSTVRSEYQTTRTPTTGRVSENTTARTVQEPTTTRE*
>CJNPGEHE_00626 group_37999
MKKLGLIIATPLLALTLAACGNTNNNNSASSSNNTKIAKKSSSGTSATTTTSNSSTLDPAHLTPAQNAALVLYYTGEHMPGADQNDYSKDMEVSGQGAVVKIYNKDSVPKGEGPLYKDYPDGAELLYYVKLNQKDSEHGIDNTYYTIAGNKTYISDSDAGISPDGVTKAEMVAYAKQHHAVSRIMNVANNTKVQDMRNQSTPTNNSHNLSTQQLGTLVALYQEPDWFKDGISDGMMWYGNGSDGFSYVTANGDPTSWLYFKRNGNDVTIKYVDPKEGQSVAEASTTTKHVTVSGLLRDYYTNQSQKDEVNGYANKLKPESDYNDN*
>CJNPGEHE_00627 group_38000
MKKIMATVAAGALMITLAGCANSSSSAKKSSSNDASSSKVVKSAKTSGKTAATSTKQSKKVSESSSSSSEMSSNNSTNSVATDKSATSSSEQNTRGQMTAQDAKNIVKEHIGNQLNNAGISGKPATGLPSIDEVDGYTAVQNGVNDWTVSGNGHSFRVTATSVTGK*
>CJNPGEHE_00628 group_38001
MSKKHYKLYKSGKQWLTMGITIASLAFGITMATDAQADVVAQDNATSTTQVAQSQQTVESATVAASYASTNSSTASASNNVVSAQPATTNNFSTNVASQASQTTSVAQNGLVKENGNTYYYNNNAKVTNEWEQVNNSWYYFGNEGNAQTGWYQSQAGFWYYFNNETAQAETGWQKINNNWYHFDETNANASTGWYQSNAGFWYYFDQSNAWAEKGWQKINNNWYYFDDTNANALTGWQKINNNWYHFDESNAWANTGWYKSNAGFWYYFDPTNAWALTGWQKINNVWYYFDTTNANMLTGTQTIDGKTYNFGSNGAWLDDHSEAVNRAMSMRGRAYVWGGNNPSTGFDCSGLVQWAYGLGSNYRTTYQQQTLGAHHYDVANAPKGALLFFGSDSAPYHVAISLGNGSYVHAPEPGDVIKVGYTKYYSASYYVVL*
>CJNPGEHE_00629 group_38002
MTNKSLHSHKLRNTILVAGAALTLGLLSSNTKVSADNIATENTISSYAVKANTSASLAATPAANSYAAASSAISATRTASAASAAASSAIASETSAINSEYDAKSAAQVKANSAAEKELSDANSSAYAIASSAVNTDPTKIPGIESAAPAEYKAYSDATSSANAAYAQASDSAAQASTAASAAKVASDNAASDLDAAKKVAESASSDDKSNAEAAVAEAEKKSAEAKSAYEKAQKENEDAQNKLTEAKKTQESALATAKTLFIGSLAQSGFLNKLEQSNRDALQKLQKENQAKFAAIEKEKADALASMKNTINGYLKAQLAYLNTNPFLPTGTPNSWGTKEVKQEDGTTETVWYYYGKDGKALQGWQQLGGNWFYFTPSDGSMVTGIQKIDGNIYYLNINHDGSYGAMKTGWQKVDGKWYGFKGDGSAYLGWQLLNNHWYYFDTDEGYALTSWQKINDHWYYFDPVNAWAQTGWFKSGAGFWYFFDYSNAWALTGWQRLNNRWYYFDPVNANAQTGWFQSPAGYWYFFDYNNAWALTGWQWINGHWYWFDNTNASAYTGWKWYRGYWYFFNQENAWMSTGWTTNRDNNELYYLDAAGHPVTGWQMSQDGTWYYFQSGSYAAATDWQWLNGHWYYFNPGYPKHGAMMTGWQNINGKSYYFYSNGYWSGY*
>CJNPGEHE_00630 group_38003
MRYKLYKAGKIWLTAAITIFSTLAISSNVNADVNNNETNGNQQVVQTGAHLKTSQTTNDATNQVVTTDGWQNKDNNWYYYQNGQAQTGWQNVSDNWYYLNPETNAMETGLQNIQNNIYYLNEQHNGTYGAMQTGWQNVNGNWYNFANNGAAIKGWYRSNAGYWYHFNQDGQAQTGWQMLNNHNYYFDLTNASAVSGWQNIDDNWYYFDPINVWQMNGWQQINNQWFYFDSNQKGKMLSGLQQINGHGYYLNPNHDGSFGAMQNGWQLIDGRWYGFGGPNDGAAYTGWHLINNRWYYFNSDGEARVGWQSINNHRYYFDPINAWALTGWQLLSGKWYYFDQQNAWLLTGWQTLNGSQYYLDPETGQMATGYTLVNGHRYYFDDNNAWALKGWQVLNNDWYYFDNNNAWALTGWQWLDNNWYYFAPTNNAMLAGLQTINNNLYYLNDQHDGAYGAMKTGWQLVNGSWYYFNNSGSALSSWQTINGNRYYFDPTNHQMFTGVHLINGDYYFFSPSGSQQKGLVYNPATGSLQYYDLVTGVRQNSAIVNGQTLYFNSTTGDLDLNNLADGLNKLGNNHYFKSNNRLVANTWEKVNGSWYYFGDNAAATTGWYKSPAGFWYYFNQDGTAKTGWQSINGHWYLFDANNANSVLGWYQSPAGFWYYFDPENAWAHTGWTFVGHNWYYMDPTNANMWTGGHWIDGHWVNLQSNGAFVGFSQRVINWFLAREGKLTYSMYGSRTGADGTADCSGSMTQAVWSAGGHTPAHTYSTLDLGNYLLQNGYYLAGRGRGVQNVQYGDIVIWGNPGASAGGAGHTVVISTAGPDPMCISTCGYYWSSNPNSRYGAAGQAVQEFNYQWYWNDDDRPYQMVYRPNFYWA*
>CJNPGEHE_00631 group_38004
LIGKGCYIMLKMQNKIIDSLLVCVLALGLGGCATSSVATHKANHEPTSTKIAKQSSHKKAITETKQENSSSQLPTNKEAKAITNNKLATNTPSQNATQSSSTNQQTSTTNQANNSVLATKNNPATQKQKDIQLGTNDLAVWTDQYGIVHHVDSNGLDHQTIPGSIQDHYENWSGALPSNAQVVHNAGPIIPNQSDKVQHNNSIQLGLGDIATWTDKYGITHHVDSDGMDRQTIPGSTEVHYQDWSGPLPDNAQVIHD*
>CJNPGEHE_00632 group_38005
MRKRLVWVDIAKGIAIILMIIGHEISGNIRTFIFSFHMPLFFILSGFTSGAVLTYSKWKSKLPKILEMLILAIFMIILLSVEKVLVWKGSVSQIALDTLIGIFQGSNTYGGVHAISTVGVMWFLIVFVWAKILFDLLQVFFDNKYIGVILGIISYFAYLISLHHWLPQDLDIIPIAALFMWIGSVLKQGYFSEKINIKKYTLPIFVFICFVYWIICLQNSINIEMATRHYPYFLVSVIEAVAGTVVISYLSIGIQNFKISNYVATIGKHTLSVLCIHHLDFYWVFWGGLISSPWLAALARLIVDLGILMLVILFQRFYKRKITL*
>CJNPGEHE_00634 group_38006
MIKNNRKLFDVLIIIVLCVVMMLPFLNNSVLYTGVDMGFHLNRAFDQYKIFKSGHFYSPINTFSLNHLGTPVNMVYGFLYLYPLAFWMLFIHNYVLATYLGIITILVIIGIVAYWIGNKFWKNKNKALAFSVLYTFSAYTFDIFFGSFSLAQASAMAFLPCVAYGTYSIFFTDKKDWLILSLGMSGTIYCHLVSTLIYSSLIVSIIVIAFLFKKITINNLVTFGYSVITTLFITSFFWLNFLTIYLKNHSINTPVSSNISGYSVSEFTEALLNSILGLVITICFIIVLLNWEKLDLRAKMIGILSLVYIFISIDISNVFWHFFNKTPIKHIQGVIRFRVLITFLILVCIISASNYIFKNQTQQLLVIASLICITWLSNCYAFINNRNQNNTVSNYYVLHQSTPFGNYRINNNKDFEETTEGTYGGVGNLDYWPSTSLKNSNSLIKGEILLNHKEQIIPTKPIYNGVIFHLKTSTNEIVKLPFFIYNGLHYNVLVNGNDVKEARINDGCLKVKVNKGNNVIKVQTRFTNLQKIFACISIISFILLLIILVINGKRLREAKNKAKIF*
>CJNPGEHE_00635 group_38007
MNSGATLLDYRDRQNTQNFIKKRSKRVLIPFLVWTVIYYLYDTFFNKYGAFPGPIFHFHPSVRDFILSFVNNDINNTFWFFYEIIALYIATPIFSILTHKNKKILLYIVIGYFIFNDGIFYLQGLIHLNLDTRFIAQPLISSSHLGYFILGYLIRINYLPKRVENILIYIGLGSLLLSIIDVLTNGKFNYLNNIGPFLYSVALYLLIKRGTTHISNRSMLNIFMKLSGATLGIYILHPLAYALFDKIVYGVVVANWNLYLPVLNNPVHIYLLPIVTYFILGIVVLALKKIKITKYILP*
>CJNPGEHE_00636 group_38008
MNLLTIVVPCYNEEEVLPETVKELGNILNNLIDEGKIATDSKILFVNDGSKDKTWQLISKYSNEYPYVTGIKFSRNYGHQNALLAGMTIAVRYSDMIITIDADLQDDVNAIPKMVDKYLEGYDVIYGVRNSRKTDTFFKRRTALAFYSIMKKMGVNLVPDSADYRLLSKRATESLLAFKERNLFLRGMVPLVGYKSAKVYYARKERFAGESKYPLSKMLHFALDGITSFSIAPIHLILYLGLLTVAISIICMIYVLVEKCLGHVVSGWSSLMISIWLLGGVQLISISVIGEYIGKIFFEVKHRPRFLIEKENYTDKMKYK*
>CJNPGEHE_00747 group_38009
MFELSQLAAPGYMCQVNLTAHPKYKDGRE*
>CJNPGEHE_00766 group_14251
MNSHPWHVTVRSQGNSKPEYDLDYVYWIGASTNAKPTNKAYVDLTYYGFVNQTIHYVDVNGNQMLGNDGKPIPDTPRLVTFTSDTGEEGSFKTDSYFSDTNIPPVKDYSTYRGQKSTDGKKITYSGEKITKIGDEGKFTYPHSDFIEYVVYVKNSDPKPTPQPETVKDSRTVTETIHYVYQDGTKAANDETQQITFTRTGSKTSNSTTWNDWIPAEGTFNEVVSPEIQDYTPNIKTVNEIKIAPEDNNIEKNSYLY*
>CJNPGEHE_01014 group_38010
MLEKRIETAFVKATHQRGGLCLKFTSPSMAGVPDRLVLLPDGHMGFVEMKAPGKRPRPLQVQRLSQLKQLGYQVFVCDQFGQIGGMLDAIQTA*
>CJNPGEHE_01019 group_38011
MSSPKYHALLSASSANRWLSAPPLPRLEQYFPHTTSNAAAEGTAAHALGEYKIHRLLGDRFKRPTSDYQSDEMEDLTDDYASYVLGQYHQAKKYASDATINVEQKLDFSKYVPEGFGTGDCVIVSDHLLHIIDFKYGKGVRVEAKNNPQMKLYAVGALEMFGNLYNIDEVETTIFQPRMANISTWTINAQKLMHWANTELKEKAELAFAGKGTVRYGPWCQFSACNAVLRARFDYHHKLTRFQLRSPNLLTDAEVIEVLKHIDDLNRWAHEVKDYAANLAINHGKQWPGFKIVEGRSTRRYKDENAVAKIAEANGIHDIYQRKLLPITKLEKQLGKKKFTELFSQEIVKPAGKPTLVPNSDRRQSIGKSNPQDEFKEEK*
>CJNPGEHE_01020 group_38012
MSVMNDFDLQLKEAENQLDQAKDAIQSIRQLLSSNQDAAPCDNEQPKRDPVEDKVTVRKMLAKKSGEGYTAQVKALLHKFGAEKLSDVDPKDYKDLYYSAEGLGQ*
>CJNPGEHE_01021 group_38013
MANKISISVAKHPQQDGVVSMRQITIRERLLRLLLGQPHHLMVITPGKDVQQLQINEVKEDSYERNE*
>CJNPGEHE_01023 group_38014
MAKILQPYLGHGGSQAECVDKMMELMTNVKYHHLIGYNENTFKSYFTGRSSINRLARRVGGHLSTERIAKYIDGLDYQARSRIAKSLMQVGISTHPSKAGDAYARKLEKIINDAAQGKSSVKKKPLLQKQQRLVNKVSERVLSNEYVSYQNYELLVIDNKDFSHDGSLLIQHDDSRVFGENTDQRLAGIIWDKHGFLSAKVKHYPVIFGNEFNGDSQQKYYYGVIDEVNEGTCGIYLHYRIFGSLLREELYKRRTRIQIEPIEFYRRHWAMKHVNILKVIKQTQITKKNNKETS*
>CJNPGEHE_01024 group_38015
MHFSYNKLWKLLIDRGWKKQDLRKKSGVSSASIAKLGKDGNVTTEVLLKICKALDCDISDIMEIVKES*
>CJNPGEHE_01025 group_38016
MATKSKELSIEDKLWKTADALRGSMDASEYRNVVLGLIFLKYVSDSFETRHNELLKSDYPEDAEDPDMYLSENIFWVPKEARWELIQQSAKTPQIGEIIDSAMDAIEKSNDSLRGVLSKNYASPDLDKTRLGEVVDLISDISLGDKHAKQSDILGRVYEYFLNEFASQEGKKGGEFYTPRSIVRTLVEMIEPYKGRIYDPCCGSGGMFVQSDKFVQEHQGKIGDLSVYGEESNPTTWKLAKMNLAIRGIDNNLGPHQGDTFTNDLHKGERFDFILANPPFNVKNWNGDKLREDARWKYGVPPVGNANYAWIEHIISKLAPDGKAGFVLANGALSTSTKEEYTIRKALLEDDKIDAIVAMPSQMFYSTGIPVSLWFIDMNKESPDERNRKGETLFIDARDLGEMIDRTHRAFSKDDIKKVADTYHAYRGTNKQEYKDVAGFCKIAKLDEIAKNDYVLTPGRYVGLAKQADDGEPYEVKMKRLTGELKKQFEESNKLQAEIKDVLKGLGYEI*
>CJNPGEHE_01026 group_38017
MKYKQLRLGDLAEFTTGKLNANKAVEDGKYPFFTTSPETLRINNFAFDQDAILLGGNNANGVFQLKRYTGKFNAYQRTYVISVVKENIINNDYLYYALMPKLVELQNKSLGTATKFITKRILENLLIKVPNNYNEMERRATYLRTIDNKIQLNKQLNANLAA*
>CJNPGEHE_01307 group_15641
MNWIRRNYVATIIIWLFLTVVSVVTLPDISALIRQKGQVTLPVTSESFQAYKLNKQMQTGKNSSSVVIVYHNKSKLNQEDQRKINNRVKQLARQKKNYQVTKITSTLNGKEVAKQVISRKR*
>CJNPGEHE_01441 group_17039
MHRLKSNLVWVALMLWVGIAQVYWQLGPHIASYSNASLHTSAYEVLKGLTLLGSDILILLLGYFLSQRSHRESTIIKAWLNALVLGVLASVLVALSTNQLAKVTVFHIDFFNATFPLLRNTYPLIFGSLLGLILTAVINDQKFIWRRPALIGIWLLIIVPLFWTPNIWGWTSNHLTLFYALLFVLGANVKQGSYHRKWLLITGLGLLITVILQGIMPFMSIDGRTTSRFTTPTNIFTVLAAYGIVKITVNHLEQPNWRSLYSYLTLIENTALLASVQLIVKLHNAYGSLKAGIITIIFLLFSLACSYVWCRLSTGNFAKRHLQRIDRFTGQSADEQLQLIKQRLNSWMPNIILGIISYLIAALSMLLMNDGFSVSPNVDATYNIFAYTFGQRELLLLFTAFLIFAVIKFIQALTNRYWIGLISVIAISAVFVVANHEKNVARNEPILPADLAMVRVAKNLFGMVDGIVWIVALVTLMILIAVTVWLEKTHPLRNAVGGGNTTVAICSPGPMLICDSVFVEPSKYSL*
>CJNPGEHE_01493 group_18434
LDSNGKPNYMNTTYKQMTAARKAYPKGQVAVLNIYGDIGNHTDGRVTNASSRSLQYLVASRAKSYTELKVTGKNAQHSKLHDNKQVDQALIKFLWQRRNLIKHHKTNLLSRVKA*
>CJNPGEHE_01563 group_38018
MAYDFKKEQKELYRPGKRPAIIKVPPMNYLAVQGKGDYQIPGYFDFVVPPLEGMW*
>CJNPGEHE_01590 group_20721
MSELVADYTKKTDSLVIFTSQDVSTLMRFSKVIYYFEGSHLTSARNVEMLDSVDCVVTIIGTGFPVENAVKLGAHMLEEAPKETRFLFTGNIQVLLPLMEQSTITDVRIEDATVEDELMTW*
>CJNPGEHE_01593 group_38019
MNKQLLDLFKLKLKKPQITQRDLASQLNISLGKVNQLLDQLKQNGFFNEELSLTIKGKEYIENHHPQQAVILAAGFGMRMVPINTEEPKGLLEINGEPLIERLIKQLQAKGIKRIKIVVGFMKEHYEYLIDQYGIELIVNTKYGEWNNLYSLYLAKDYLENSYIVPCDLWFKNNPFSALEDQAWYMFSRQTNSGSNWQVTNRGNIKPVNQDGNRMVGLAYLDNELGKQLKQRLIDWVDSRDGLNQFWESALDFHGSAIDANLVDEHEYAEINSYEELRDLDGNSNHLKNDAIDVIEQTLKVPGEAINQIHVLKKGMTNRSFIFSCQGKRYIMRIPGAGTGQLINRHQEYDVYQRIKGLPYVERTLYLNPQNGYKLTEFIENSRNCDPNNWDDVQQCMHLLKQMHQENLKVDHQFDLAGQISKYEQLRSVPSAYRDYGKVKQQVERLLQYIERLDKEWTLCHIDANADNFVFDQQGNIFLIDWEYAGMQDPHVDIAMFAIYSMYDQSQIDHLIDLYFEHSVSEAIRYKIYAYVAICGLLWSNWCEYKQSLGLDFGEYSLAQYRYAKEYSQKVLRYLERK*
>CJNPGEHE_01594 group_38020
MAEIENAIIMAAGLGTRMRPLTYKTPKPLIRVAGKPMVESVIEGLHQNGIYDISIVVGYLAKQFNYLGEKYPGVKLINNPYYNQYNNISSLYVARNELKNTVILDGDQLVMNPKLLKREFTHSGYAGAKIDRFTDEWIMHPDQNGKILQCDRSGNDHGWRLYSLSKWQAEDSLRLKDYLEEEFEHAHHYDIYWDDIAMFDYFDEFSLYVMPIAANDIIEIDSVDQLKQVDQRLTKRG*
>CJNPGEHE_01595 group_38021
VKKYKQIDWSLVTIPIIVVFGLSFLLERFPKNSQLILEGIRSFLNNQLSFLYILVGLFFFISTLYAAFSRIGRIKLGDSTDKPEYSNLRWGVMIFTSTMSADIIFYALCEWLMYSSETFIKQKGATMEWSLTYSLFHWGPIAWSFYLMLAVAFAYMLYVTKNKRQKFSEACRPLLDKYTDGIAGKLIDLIAIFALIAGTATTFSMSMPLLSQTVGVLFGIRQVKQLSIILICVVVSIYLIASVIGMKAISRLSTICYVFFIGLLLYVLLFSGSFSYIVDAGVQAVGNLTQNFIGMATTTHSHSFTQNWTIYYWSYWIVWCVATPFFIGSISRGRTIKDVVLRGYTWGLGGTFCAFVVLSSFGMSRQVQGLVNATQLISDGKNYAQVAIKLMETLPQYRIALILLALAMIGLYSTVFDSITMVISKYSYKHLSIEEEPSKAIRGFWAIVFMVLPMALLISNSNMYNIQSVAIIAALPTMIVMIMIVVGFYRESRRNK*
>CJNPGEHE_01598 group_38022
VNSGSPKSFKTLDEQCDIIFDQRHLKVPSNECKKKSIGRLKNELIQKNYFDLVNGLEDVINVSDPKHKYYGDYSLDDLLGLYKLNEDLRQLLLANIGRFEISLKTSIAYHFSRHYPIWNDYRDPSHYKDITRNDREEVFYARFGYSIKYSGDNPKINQRDLFPFFVTDNVLRRKLRRKERYMSAYGGCPPLWVAIKILDFGQTHLMFTLLNATVAKEVLADFNLKPVERQEFESVLYVVNWLRNECAHFEMINKSRYHAKYPVDASLIKRLGLRTNRSRRNLNLFQVMCILDSIQEIKISFFNLIKQSRIPSRLKSSYLRSIGYWRQSNWPLPFDF*
>CJNPGEHE_01692 group_38023
VQVLIRKEDNERKEEQFTFLKMIGEPVPKSKLVGKRVCDIIFGIPKFQE*
>BGINAAHI_00002 group_19947
MTYELVYRSSKGNNNYWSVNERFTRKETGHFQWSSAIEINQIFPQLKAKYPTLFAKKKTERFYYLDVKSSKLIKLSPDQEEIKAALTPDGIPQDNYTCPLKITDSKYYAIAIDAPDGRYYFNTSKGVFLLKPLMMRFDGGVNSIRPLLLPIRSGLIRKFGISTQIGTR*
>BGINAAHI_00006 group_22943
MGRNNQRRKMIPEQRNFKLYKHKKQWMTACATFLLTFGATAVMNVSASANTDNTSNGGSTPNTAEVVKAASVNSSQEQSNNARPVTETSADTKEQTAAASSAGQSTTNKETAPKSKQAQSAASQPTQTVNSAKATSHSATGATSSASSATHPTSSATAKVNIAQKVNFEFVDEYKNDQVVGQPYSQEFIPGVATKLNFNMAMPDGYELGNGASIPSQYTLTAFSQTTPVVQVPIHQKMHFYITFHDEDSNTNLGTVKVSGSTAGNGGYDPYVVS*
>BGINAAHI_00008 group_17013
VATYIPVLAKVDPYQLGVCLYNVDSGKKDCAGASNVRFAIESVSKVIALLYAIERLGLTTVEDHLSPFDQILNFTREICNDPQITLNEEIYQSELRTGDMNRSLAYYLKAKETLANDVTTSLETYFKQCSMMVTCESLANLGAVLANDGIAPWNGERLISSDAATYTKSVMMTTGLYNQSGTYSVKIGVPTKSGVGGGLVASAPKYGIGIFSPALDQAGNSVAGLALLEMISRELDLDIFKY*
>BGINAAHI_00016 group_40795
MQNIGVDTGNYSLGYVATWAKDKAVIHSALSEIQQVSNKVIELSDGLTKQLGLQKEPEHDLKKLSAQELNKSYQGLQQQVQQARNPQQKPELKNKLNDIHQEISERTQKQLQAFAQQNPEIKQPDLDSNQSLKR*
>BGINAAHI_00032 group_22957
MFHYYRHNGSFDYFPVTINGDNVTDLVTHHAFINGRKVAFASRLKSKPNEITYNLSGIKSGAVVELPILYYHNDRVKIGNSNYSSPNVTKKTTVQVKVPRKGKTVSLKYFNSKLDNGSMLISILTWISLIIIYVKYKLSGKKG*
>BGINAAHI_00234 group_26740
MNKEELLEYIDNNSTAVTNFKDKVRADQQAKNKKRQPAKRWNDARIERQVDKFTDQFINNIYDKLARAIKANNHTPKEKWIKFIEENELLDDLEESVSMIDFEEE*
>BGINAAHI_00235 group_20652
MWKQQRDKKYRFFEQYKDPLTNKQKTVSVTMNDDKKKTAKQAQIILNNKINKIISRVKRTTLIHNVTFESLLTEYLDDEKKRVRRSTYYNHMTMKRTLLSILCILQVKSAEKCNDFLHSLAAHFLFYLVI*
>BGINAAHI_00272 group_40796
MSLDSFNHKKDEEMRESYETTLKDNKNDAVAFLKNISRKEVERKRSVTFSITESQLKKMDTAARKNGFKNRSEFLASIIDAI*
>BGINAAHI_00273 group_40797
MKIITFTAIKGGVGKTTLTLNYGDWLAKHGKKVLLIDLDHQCNLTTVFEKTRRNNTIAEAFKEDDNAQKVKIDSVGPNLDLIAGFIDLDVLGSYLENNSNKEMMLFMWFKNNSDSLNLTDYDYILIDTHPDFSTITKNAIAISNYLLSPITPSEHGYNAKFDLETRLEKFRKSLFDYRTGETYVDAKLFFIVNMIRHNTSMSRDLLKHIEGDETVATIIPARELFNKATARHTSIFELANHDKSVLKQNQRFIKKADHLFQELASKTK*
>BGINAAHI_00276 group_40798
MKETKFIRVLSVIASVIAVCMYVSYIPQIINNLHGAYCAPLQPFVAGLNCTLWSIYAWFKSERDWAVFVANFPGIFFGFITFFTALH*
>BGINAAHI_00277 group_40799
MNIPKSKDLSTRAISLFCSRFNGQVVVKATTPSTQLLARHYVKNQRPNKSIAFFADQQTAAYGKGGRPFYAPKNTGLYFSLVLPPRLSPQLANIGLFTTGVAVAIRRALHTFYPYHDFRLKWVNDLYIEQQKVAGILNELIFCPALDQSCCVLGIGINLTTTTFPTKLQSVARAIDPNRSVDRNRLAAVLLDQLTYTIFHYQDGQLLTDYRAHSLLIGHCVRVVMNHTVILGTVITIDDHARLVIEDDQHRFHHLASGDVTKIIF*
>BGINAAHI_00278 group_40800
LAGILTDKKIIVMGVANKHSIAWGCAQAMAAQGATIIYTYQNERLKRSVSRLVKATDNLVECDVADDNSIQDAFSTIKQRFGTVDGIVHAVAYAKKDELGGSILDASRDGYALAQDISSYSLIAVAKAASQFKLLTNPASIVTLTYFGSERAIPNYNVMGIAKAALEASVRYLARDLGPAGVRVNAISAGAIKTLAVTGIKGHGELLKMSEDRTADGNSVTVEQIGNTCAFLMSDLSTGVVGDVIYVDKGVHLI*
>BGINAAHI_00279 group_40801
VKRQAGQVVAAARDLHKVTGPEIIHSLINHFTELHGDRLGEDDPAIIGGIGLFHDLPVTVITTDRGQSAAERIAKHFGCPTPAGYRKSLRLIKQAAKFHRPVICLVNTPGAYPGQSAEEHGQGAAIAQNLLEISQVPTPIITIILGEGGSGGALALACGDQIWMLENSTYSILSPEGFASILWKDSSRADEAAAIMQLIPEDLLRKKVIDGIIEEPTDHAAVLSNIDKILQQEISHLQKLSTTDLLRQRHDRYRQF*
>BGINAAHI_00280 group_40802
MNLYDQNNTLSTHHIKADQQADAKVPDGLWRKCPKCGTAIITKHLDQYNTCPHCHFGFRIGARQRLAWLVDDFTETDQDLLSQDPLNFPDYQQKLATCRQKTTLNDSVLTGTAQIGDQHFGLGIMDPYFIMGSLGTVTGEKITRLFERATQDRLPVILFTASGGARMQEGILSLMQMAKISTAIKEHSTAGLLYITVLTDPTTGGVTASFAMQGDIILAEPHSLVGFAGRRVIEQTMHQRIPKDLQDAETLLKNGFIDRIVERQEEKSALQWLLKYGG*
>BGINAAHI_00281 group_40803
MFTKVLVANRGEIAVRIIRSLHELGIKSVAIYSTVDRESLHVQLADEAVCVGGPRPQDSYLNMQNILAAAVGTGVQAIHPGFGFLSENSQFAEMCQECGITFIGPQAQTIDLMGNKEHARQQMKKIGVPVIPGSDSYINNVNEAIEVADRIGYPVLIKAAAGGGGKGIRRVTDAQEMKAAFHEAQSEARLSFDNDQMYIEKIMENVKHIEMQIFRDRFGHSVYFPERDCSLQINKQKVLEESPCKLITPTERKELGQIALRAVNGIDYLNTGTLEFLMDQDHHFYFMEMNTRIQVEHTVTEMVTGIDIVKAQVRVAAGAPLPFDQSDIQLQGAAIECRINAEDAEHGFIPSTGQVKYLYLPVGNLGMRIDTALYQGATVTPFYDSMIAKVIALGHNREEAIEKIKRLLNEMVIVGINTNQTFQQALLTDPTFISGQFSTAYLEKQFLPLWKERISQDEPVRSK*
>BGINAAHI_00282 group_40804
MTKVNWGSEKIQQIIPHRYPMLLIDRVEEVVPGEMAIAKRNVTVHEEVFNGHFPHNPVLPGALIVESLAQTGAVALLSAPQFKGKTAYFGGIQSAEFRRVVRPGDTMKLSVHLTKIRHNIGIGKAEATVDGERACSAELTFFIG*
>BGINAAHI_00283 group_40805
LQFDELQKLIHEFEQSSARELKIDDHDFHLYLSKNQQSIQQPTAGAPTVNNQTGSTTPATADTASDNRHQIKAPLVGTVYLQAKPKQPPYVTVGQHIHKGDIVCVVEAMKMMTEIKSDVDGVVTSIDVDNGELVECDQSLFTITEAK*
>BGINAAHI_00284 group_40806
MNRVVITGMGVIAPNGNGLDAFVANTLAGKVGIKKISKFDAHDTGITVAGEIDDFDPRAVVGKKAARRMDLYSQYAVQTAAEAVEMAGINADNTNPEEMGVIYGSGIGGLTTIQEQVIKMHDKGPRRVSPLFVPMAISNMAAGNIAIRFDAQNICSSVTTACATGTNAIGEAYRQIQDSRATVMIAGGTEASVNKIGISGFAALSALSTSTDPQAASLPFDRDRNGFVLGEGAGTLVLESLEHAQHRGARILGEVVGYGTTGDAYHITAPDPEGKGAARAMQQAIAEAGIQPQAVDYINAHGTATHANDSGESLAINKVFGPDNQVLVSSTKGMTGHLLGAAGAIEAVITVAALKRGQLPQNVGCFHQDPECNINLVSEDNQAAPEAQYALSNSFGFGGHNAVLAFRKWG*
>BGINAAHI_00285 group_40807
MDLKDKVVLVTGSTRGIGAATALAFAKAGSRVILHGRHPLGGDIKDRLTAVNARYAFLTADLANPTALKQFAKDAWDQYGQIDVVVNNAGINNDKLLVSMNQADFDSVINVNLRSPFLLTQALLKKMYKQQHGCFINLASVVGLHGNIGQANYAASKAGIIGLTKTTAREGALRGIRCNAIAPGMIQSDMTAALSSRAQQQILNQIPANRFGTVNEVAQTAVFLAQNDYITGQTIVVDGGMTI*
>BGINAAHI_00286 group_40808
MKIGILFSGQGAQKPGMGLDLLVDPLFAQTVAEASAATGLDITTILRSEHGELDQTANVQPALVTVSYGLYRMLRRDLPKLPVAGMVGLSLGEYAALLADKAVSAADGFKLLADRGRYMQTDADAQASGLAALVDPQEKVVDQVLATSAVQVANYNSPHQLVIGGPVAELKTAVSQLKTAKAAKKIVILRVSGAFHTPLFNNARQKMHDRLATVTFATPQVPVISNTTVYPFTADNLSEILERQLAVPTHFGEDLQYLIDHEKIDQTLEIGPGKALSHFARQVDRNLQRANIATMTDYENYVKEHQEWI*
>BGINAAHI_00287 group_40809
MTKEEIFETVQSIAADELDTDADKISVDTSIQNDLNADSLDVFEIMNELEDKFDIELDDDNAKAETISDVVDLVAKQLAAKDN*
>BGINAAHI_00288 group_40810
MNNWQIVTTASYVPQMTVSNDRLSTIMDTSDEWIRTRTGIRQRHISQGENTADLATQVGQRLLAKAHWAPTSLDLIIIATMSPDSYTPSTAAIVQGLLGATAARAFDVSAACSGFVYALDIASRFIGSDCHRVMVIGSEVLSKITNWQDRTTAVLFGDGAGGVLIETDPEPHLLGQHLATFGDRGNQLVAGQTRVNHQFPPTITYVSPFQMNGRAVYRFATHAVPISIQTALQNAGLTADQVDRFILHQANIRIIQQVARRLVQPMTKFPTNIDQYGNTSAASEPILLDECVRQGLIRRGDLVVLSGFGGGLTVGTMIIKY*
>BGINAAHI_00289 group_40811
MADEYQRINHALIKIYNGILWIEEKKLRESTFSDLTIKEMHAIDAISMYDHQTASQVAKKLHLSPGTMTATANRLIAKGYAERFRDQEDRRIIRLGLTHKGRVLYRAHRAFHNMMVKRFLKGMNDDEQRTIRKALRNLEDFLEENS*
>BGINAAHI_00290 group_40812
LAIMDTQEIMDLIPNRYPICYIDYVDELTPGEEIIATKNVTINESFFRGHFPGNPVMPGVLIIETLAQAASILILKSPEFFKKTAYLGAIHNGKFRQMVRPGDVLKLHIKMVKKRRQMGIVDAVATVAGNRVCSAELVFIVANRDAKL*
>BGINAAHI_00297 group_40813
MKTTPTTIRLDDKLKKELNKELKSMGLSINGYFNLAARQLIIQKKVPFEVLAETDEPTETTKKALVTAQAKELGIIPDDSPSFDNVDELKNYLDKE*
>BGINAAHI_00298 group_40814
LLNNFKAGRRSYTIFQVGKATLLRVSDVLALRRTEIFNDDETVVKNAYIRDKKTGRPNILYLKPVKQDLLTYFQWLNQQNLHSDWLFPSIQHPNRHITEKQFYKIIAKTGDLLGIDYLSTHTMRKTGAYRVYTQNHYNIGLVMSLLKHSSESMTLKYLGLDQVSREQMLDEVKFD*
>BGINAAHI_00299 group_40815
MLKNNQEIIAETDEDLQLQAGMQLDDAERRCLLNTGILFLDIQRIKPYLAAIRQYLQDTQPDKRVWTLFKIQDIANHQLANYILSVAFNPQNQGE*
>BGINAAHI_00300 group_40816
VIDISNQAHISRRTFYRNFKSKDDVINQYVISLLKKYTDWILQVNPQTYKEVIDDFFTYWPAHSAKLALLVKAGLSYKILDNANQTMPVSFRRFHLRHPSVA*
>BGINAAHI_00346 group_16055
MQNIGVDTGNYSLGYVATWAKDKAVIHSALSEIQQVSNKVIELSDGLTKQLGLQEARKEPEHDLKKLSAHDLNKSYQGLQQQVQQARNPQQKSELKNKLNDIHQGISERTQKQLQAFAQQNPEIKQPDLDSNQSLKR*
>BGINAAHI_00358 group_23261
MIKGKKEAGQLTLVHHYRVYERVANRIINRHDFLSVGHQGRLEARLSDYLDRHYKLAGQTIFLASDAGPGYEPAKLLSLVPQGAHGEYFLDRYHCLQKIEHTLGRHNELAMRAIKAVRHHDQAELTIILDTYESQNLTEKQADDLMRLRKYLQRNWRYILSPQMRGFKDIHLIGSVESSHRAFTYRMKKQGKSWTKQGAKAMIGLIEARMNAELQASLNTILEQLTVLPRVA*
>BGINAAHI_00359 group_23262
MDILTEIEQNLVKSGSLFEAEQIILKGVLELGQVIMQNFLESLDRSLKSQAPANYQVINKQPRTLNFIFGPVTFQRRYYQAGTKKREFYLDQQLKIKPRRRLSPHYLMMMAKIAQTTTMRNTADILNLVFDSGITADSVMHAVHELGNQVAKQTQAKEH*
>BGINAAHI_00360 group_40817
MTKAILALANQLGTNLKTLTVDHGKKFANYQSIEKNTGVPLYFAHAYSPHERGSNENRNRVLRRFIPKGHPIEEISDDELIQINWYLNSRPLKCLNWRSPIEIFLLNLRH*
>BGINAAHI_00583 group_20653
MEEKHDIVAPVFKAKGKPCILQVKSAEKCNDFLHSLAAHFLFYLVI*
>BGINAAHI_00666 group_40818
MILVGFGASCGALLRYLFTYFVEAIASRLARSNITH*
>BGINAAHI_00743 group_18427
MLLRHFDWVTEAQYYGNEEGVGEAIKESGLDREKLFVTTKVQTSGYVETKKGLDNSLLDFNQDYFDLVLIHWPMGNDLETYRALEDAYQEGKIRAIGLSNYNEPQVQEIIDHSSIKPVVDQIETHILWQQQRMHDYLTANNIVHESYAPLGEANPGFLYIPVLKEIGDKYQKTPAQVTLRYLNQCGIVVIPKSLNTKHMEENIDIFDFELNGEEMAKLRDLDAKKSIDGWPAAMQENNY*
>BGINAAHI_00776 group_40819
MQVLSFEYKKKKWKLIAYIVGGAILLIVLLIAVVTGQLQENSCDDSTTATQTQLDSKDMTTNAKNIYAHWKQKYGATPQAAAGILGVLQLESRLDPKSVNSSSGATGLAQWLGGRKDKLEDLAHKENKPATNLGVQLDYLDQELSSSYYASNKQIFKYTDVHKATKDWLMDFEGMSKNPEQWYLSQRYGYADHWYSVFGASDPVSSNTLDNASTGDINQLGCSSDPSYSGNNIVKTAESMKGNFYYTQTHPSPDLGHDLKNPSKAGGTDCSGFVWLALNKAGYKVPANMGWFTGSMASDAKGSHQYLKQISENDAKAGDIVIVNQGAGAGNNGHTAILMDKWQGKDTKIIEEGGDTTGHVNESKFGTAFYSLLSGGDVTLARPIKK*
>BGINAAHI_00778 group_40820
VTLIKRGSKALAVIVVILAVSGFASHQYVNYVEKQRPVVTLAKHSDKVLFFYRDDCPDCQSIFHQIYWHNAISHNIVLINMNQPQNRQYIQKYQLTSVPTLIHGKQRYTGTNQQRIKQIVGD*
>BGINAAHI_00781 group_40821
MNGTILGIVDKQIVYQNNSTKPNRNIFVVGGPGSYKTQSVVITNLFNETENSIVVTDPKGELYEKTAGIKLAQGYQVHVVNFANMAHSDRYNPFDYIQRDIQAETVATKIVQSENAEGKKDVWFSTQRQLLKALILFVMNHRSPEQRNLAGVTQVLQENDVEAEEKGADSPLDTLFLDLTMTDPARRAYELGFKKAKGEMKASIIESLLATISKFVDKEVADFTSFSDFDLKEIGNAKVVLYVIIPVMDNTYESFINLFFSQLFDELYKLAADHHAKLPHQVDFILDEFVNLGKFPKYEEFLATCRGYGIGVTTICQTLTQLQALYGKEKAESILGNHAVKICLNAANDVTAKYFSDLLGKSTVKVETGSESTSHSKEESHSKSDSYSYTSRSLMTPDEIMRMPEDQSLLIFSNARPVKATKAFQFKLFPGADHLVNLSQNEYQGQPEASQETNFKNKVDKWNQTVKAQHQAKKDDQTTDDEEENLQDNIDQELESRHKKMLG*
>BGINAAHI_00832 group_40822
MAAYTDEDYRDLDSKAYYAKDNSKYTKKGYEFENKSTGNRYVVVDSHENKTNGFKAYAVAPIKGKKPDYNNVVVSFAGTDGAGSINDVLTDIETIGLGSNKYVEPKVNQNIIKVAKWTSSPALAALSVSFQDADGQYHKSIVGEDELNVFVGRQIIRAKLITRWQDE*
>BGINAAHI_00835 group_40823
MMNKRKKGWLIFTILMILLVGGIAVRYVTVKQSQANVANEQREAQEKVAKYLVHHYRGIKTMEIGRLYKPNSVGGGDYYVPVKINNCNDLVFVGADNKRSFDDNGPEIDSYDPDFLDKSGVIEDLDNSRTLSNLKIKYTEKSNDELRE*
>BGINAAHI_00842 group_40824
LEHNYNMNQLSLNIPTAYEPELNHPAHYINRLVESLAVRRPNIMGRPREYDPRMLLKLVLLAYSYGIISSRKIERFARENIVAMWLTQEQRPTYRTIARFIVSQE*
>BGINAAHI_00843 group_40825
LSPKNKYSFVWKKRTIKYSELNVEKAQKLICEIKQAEVKIDVDEDSFDINQLDTIIALLEQRIEELNQRVAETAKVSPNPAKQEQRHAKKYLHALDHCRQKDLEYQAQSQIAGQRNSYSKTDHDATFMRLKEDPMRNGQTKPAYNL*
>BGINAAHI_00844 group_40826
MTSSQYVLGYDLMQNPTDTRTLIPFLKHLAQNEVLGREIVADAGYGSERNYKYIEDELPNCTALIPYSTMIKENSRKWRSDDRKVMNWEYHEADDYYVNPQGVRFNFKRYAYRNDKYKFHRDFKMYQAEKYDENHQVIPQALTPHGNTKYIMVNPQWEYFKSKARESLSNSNTYSRRKYDVETVFGNLKAYLGFKRFTVRGLKKVKRQIGIALMALNMKKMAGRPFICKQSITIRIEKTK*
>BGINAAHI_00845 group_40827
VKPLLDRFYHYLNSIVSPRDRLGAAIKNALKLQTRAYRIFEDGQIPLSNNALEGEIRLTTLIRKNCLFAKSKRGAEANAIYYTLVATAKVNELNIYKYFKYLFDRLPNQKSSDIEALLPWAEKVQQACHN*
>BGINAAHI_00846 group_40828
MGKNLVEENCELKQQIKALKDQVNKLTAIIKLQQNQMFGKKTEVIESVVDGQQSLFSDDELDQLQDSNVSITEVIEKKEKQVVRHQKAKASGQRTAFLDGLPQVNKTIHLVETDCPKCHEQMKKIGNHLYSREARLKPAELYCVNLYQESYKCNDCDEKGKDVIISSQMPQSLLPHSYVSSSILAKVAEYKFALALPFHRQIKLWQAVGLPVSGRQLATNIIKVGQTYLGFIMCDGYGGYSDRLYPNAHFATCLVHICREFIKITKLLKKEQLKYSKARQAVRLLGAVFHKENELTYQTEEEKR*
>BGINAAHI_00847 group_40829
MLINWHDPDHVYLVCGKTDLRKEIDGLAMVIAENYGLELYDNSLFLFCGSRNDRFKGLLWDGEGFILLYKRFENGRLSWPRYSSEAKELSTRQLDWLLKGLNPLPVRKIKTAQPGTFY*
>BGINAAHI_00848 group_19031
MTQAVLELASQLQDKLKTLTVDHGKEFANYQAIEQRTGTPVYFAHAYSPHERGSNENRNRVLRRFIPKGQAIEELSDHKLIQINWYLNSRPLKCLNWHTPIEIFLLNLRY*
>BGINAAHI_00852 group_40830
MTYKHLTTRKLTLIADFWNQGTKAYQAAKLLKRSQETVYRVYRFLDSGKTIEQYLQAYQRNKRRCGRRKAQLSKAEISYINEQSKAGWTPDTIIGRAEQTISCSMRTLYRMFARGQYNFSVQQLPMKGKRHPNGYVERRGKAGRLGRSIYQQYRDFPHYQHEFGHFEADTVQGKAHHGAVMTLVERQSKVMIILNVHNKTDETVNYHLDKWLSKVPRHLVKSITFDNGKEFAGWRDIANKHDIHTYFAEVGAPNQRGLNENNNGILRRDDLSKQLDFRHLPDALVTQLMHRRNNIPRKSLNYRTPLEVFLSCVTDEQLSTFF*
>BGINAAHI_00853 ytrA_1
MQFNFDESSPLYQQLADQLEEMIFSGGFDEGSQVPSTTQLSQQLHINPATVLKGMNILVDKDLLEKRRGLGMFVKKGAQQKIMEQRKESFYNDYVKSLLIEADKLGITKQHLLDLIERGENDGS*
>BGINAAHI_00854 group_40832
LRVDDSYVTSQWGSKYMFGPDGRIATGLYKWDKNNQWYYFDPSTYLAVTNNYIQANDGNWYLFTADGTAASKVAQWAGTYYYFDPVTHLRVDNAYVQSQWGDWYMFGPDGRIVTGLKEWYGSYYYFDPTTYLKVTNKWIDNKYFGPDGQQAISRFERLDNKYYYFDANGAVLNIHDQFKNIDNHTYYFGADGARYTSQFLNKDGKQYYFDNDGIMLTDQEKIIDGKFYHFNVNGEANQVNDPSEIRNTVAKQVATALNNENVQNVEYDWQSKDHNYRELALHDLAQEVAQGDTKADKAIIADKLKKNSLLTGNVLSVFTTSFNNVDLSTLVQRFINSFNPADANNSVLGVGADANKDQLAIVLFKPGQEIVSQKASSPVNATISTVYPAAGSNVTVKNAIKVNDNLSNADVKDGVTQFSSELLQGKQGTRISDDVLKAIFAGLAGNEYALDGARNYYADNGDAYHYEFWLAGKDATEKLNNFLKANNGVKYGDPIKVTYTATLTWGAAKSTANDKTPASQKTAEELNLAYKTGTDTGLRYDSVTVEKIPNMSDDMIRGVDISSYQSLINAGVKFYNFNGQEASLFKVLKDAGVNWIRLRLWNDPYNAEGLGYGGGNNDEESLVKMASEASQYGMKILVDFHYSDFWADPAKQPLPKAWKNLSSADLTKEISLYTSKVLNDLKQAGADVEMVQVGNEVTNGAFGIWTDRDHGGNWATTWESDQGNQVAKYLGTASAAVRSVLPNAKIAIQLETPNISKYRSIMTVLKNNNVDYDYLGTSYYPFWSTHDGNSWYDNIDLGYGASTPINLEAIEKMAWREFGKKTVVLETGWINNVNDADGTGNSISVNDEIQAYSHDPQGQVNAIEDMYKALVAQGGVGGFYWEPAWIPDKAGWQNWDYNKKMSDVYGTGWASKNAVGYAPDSVMYYNGQPTWGGTTWDNVALFDDQGHPLQSLNVYKGMLEGYKSPEQEKSVLNSVVTKIWNNTDVKPNDGLVTGKALDDKEFLNASVSKLLSGESNQVIGQEALTQIANQLSNGISSPIYEAANGAKYHYVYWLEGDTNRVGEFVNDNKDAKYGQPLTAKYSATVVVDAEPGVQEVTSPISIRVSKVWNEVGGKQVALTDPLKAGEQITEGIDQSLINTNSVKQLLTGAQGTNISTATLAKLKENLPQNITGTADYKTADGNHYYYDFWLDSVDSNNTKYGEPVTVNYTASLKWAKKDMVTGEN*
>BGINAAHI_00982 group_21987
MVSNIFDAALNTATPWESFLFVVTLILCLYPILGAMF*
>BGINAAHI_01449 group_40833
MKLFTDDEPHGVVFLIDNKSFYASCEVVARGLNPLKVPLVVLSEAENTNGGLILAMVPEAKRLFHLKANISRKRDL*
>BGINAAHI_01451 group_40834
MAKNIWHTTDPTSAGFQAAGNWYGVMTAFYSVAALLWGLFYAKTKANRRKFWYGFGLFADAISIIIVALTGNKWVALLAFALYGIGNFTINTLPFTILTSSLHGENEGAYLGLFNIAVCMPQIIGSLISFVLFPMVIGAFSVAIIHEGE*
>BGINAAHI_01452 thiE_1
MLFKDEMLRCYLIGGSQDTHHNPAEFLTKVEAAMQAGITAFQYREKGTSTLSKAETLALGQQVQELATKYGVPLFVDDDLELAAAIQADGIHVGQKDQWIEEVLAAVGDQLMVGYSCNTAAQVAHANQLAVDYIGTGPVFPTISKDDAGSALGVDGLADFVEQSVHPVVAIGGISLDNAGATLTSGCAGLSMISMVLGADDVAGTVKKILELY*
>BGINAAHI_01453 thiD_1
MTNEFPQALTIAGSDSGGGAGMQADLKTIQMRHVFATTVVVAVTAQNTLGVQDALALPTEMIDAQFASLADDFKIRAAKTGMLADVPTVQAVVRNLKQYDFGPLTVDPVMIAKGGTKLLADEAITTVKEELLPLATLVTPNLPEAEALTGLKAERPADMVKIGQALQKLGPKNVLVKGGHLGGDQAASDFVLMEDGTSFWMTSPRIDTVRTHGTGDTISACITAELAKGVGLEQAIRTAKGYVEATIRDTIQVGHGHGPLNHWAL*
>BGINAAHI_01454 thiM_1
MQNAIATIKETNPIVLTVANNVTPADVANGLNALGASPMMSQTPEEADDMVNIAQAAAINLGTLNPHQRGEMEAVMEAAKKYHKPTVLDPVACGATMYRLRVVTELLHQYHFTAIRGNAGEIATLAGVDWQSHGIDAGEGNADLEKVARLAAEKLGSVIVLSGEVDIVTDGTRLARLPYGSPAFKTHVGTGDMLSSLIGAFLVTNDDAFDAAVDAVTTFTLCGQAVEDQRPGYWYPGLLNNLDAVTDEQLVTWQEAFGKEA*
>BGINAAHI_01455 group_40838
VATGDGLPRPAPGPRPGDPDGGRPYQLEDHLLLALPAKRADRLPPVALAQADDGNGDGRQPRRPPLVDTATGRDGLARHRHRLAGQQEKAPGLGDLSLWGPDPLCLHLLPAGLLHRPAGDVRPLVLVADAGLMAAPQLVAKRP*
>BGINAAHI_01456 group_40839
MIVIIPAMLLTALILWGRHRFKQSQLLVPMLLITLGVALSFPLSSTLDKAAHFTRQTDYEFPLTQWVAMGLNEKSNGVYNTKDAVANVKLKTKRNKQIATAMSKLVLGYKADFATVAMANGNEWKIDLRSETSEDEIEKFREELSDAQNDILTEITSLFSQIMLNEIVPNGMSISESMMDRYWTHERQLAEVKEYLATQPASAERV*
>BGINAAHI_01474 group_19984
VPRGRRPKPIAADALLTEKRYHVRYFDLDANRHVNNARYFDWLLDPLGEQFLTTHQLKSFSIQYHQEVRADHDITSEFTMADPHTSLHQIKSNGKLCTKAKFSWLG*
>BGINAAHI_01519 group_40840
MWAEETKDGKTKFREQYKDPLTGKYRKVSVTYDKNTNQTRRKAQIALERKIEYKLQHIQDGTIKQGVTLGQTIKEWEPIYKKQVLSGTFYSWLSYKKQIKSRIGYDTLINKVTPKYLINLFENMLYKEDYDKNFVVQLKAKLNHIFKYAYQHDYITSIPTANLQINWPRQKTTNTIEEKFLEDDELEQVLNYLKNECHSPFRHTYASICEWQALTGMRFGEASTIQIKNVHKENDQYLVDIHGTLVYHGLTLDEQYKSPLTKTESSYRTILLPDRAVEIYNEFSKNKHKNDFLFTVKNHVVSLDALNQQLIICKNKLGLHKILSSHTFRHTHVSKLAEMGVPLYIIQKRLGHSDSEITSRVYLHVTKKAQEKYNSIIRMM*
>BGINAAHI_01520 group_26741
MNKEELLEYIDNNSTAIVNFKDKVRADQQIKNKKRQPAKRWNDARIERQVDKFTDQFIGNIYDKLARAIKANNHTPKEKWIKFIEENELLDDLEESVSMIDFEEE*
>BGINAAHI_01521 group_40841
MTTRPTINFLAINTDKNKNKILMSITSDSLPVQQIIPLNVGLIYLKPNTQYKGNLQIKCNDKTIINDDTLLFPKQELSSKNEIIDGLVGATFNINTPVINLVEGSYVLTLTLKSADDKELSKRSTCFFAKQE*
>BGINAAHI_01522 group_40842
LFEINLIYNFHLEYESFQKLNDSYIELKDENKKLKESIKDSQQHLSDSRLNFLEHRVTELNRKVSSIEQTNDTSSIKSKDYIINSSKKRKKSTIIKSNHNFSNTYFIDKYGLFHHIKGDNKK*
>BGINAAHI_01523 group_40843
MLSKSQNISPIDSFLSSLTYWQKLNLQTVLILGQKNITLKNARSQALTNDDDDFKFLLEQALNSPDPKM*
>BGINAAHI_01524 group_40844
MKCFVCGNKIGLLEDKGFTQDHKFICYEDINRLFDTDKARKHAVPADLKKEINQMSSVAIAKAFTEGANGKLFCPYCGSENVKPLGADRKAFSVGKAAAGAVLTGGIGVLAGFAGKKSGKTDFVCMDCGKQFKR*
>BGINAAHI_01525 group_40845
MFSRIIWMVICIIITYLFGKLAWKNFNDNKNVRSILQGAIALVALLVAFGPLVNRVYSQNNNASNSDAVNSSKGSSSSSSDDDEASSEKESDEVAKARVKNTCDALNEEMAKHSELDGFSMKPSGDQFKVTVPDTATALSDNEQKTLYKSIVDLIYKQGNGSNKGSYVEFDAQDGSPVAHYSYISDKIKLDE*
>BGINAAHI_01529 group_40846
MKNSLRSFRHMEMTYCQKPKQHNQMKQIGFKKSQSTKK*
>BGINAAHI_01531 group_40847
MATAEIKVVTLELPKLHEMMIESAKEGVKRYVKEQEENQTHTEPTIPMPEIVNSRRYGSRNTVAKYRDEIMAEDDNQSIVVKRGSRYYFDPAKFDDWFMKRRKIHKEKLKVDPRRR*
>BGINAAHI_01532 group_40848
MKQLILVLATGFFSYCYSWGDDLGMFISFMYIFITLGNTFYSWAQKKSTRSAKTNAQK*
>BGINAAHI_01533 group_40849
MKIMEKETPAMAAYYKGCIEGLDLMTLDTTNAHCLHVNEVNDLMTYFAMKEILNDHLSVEMGWA*
>BGINAAHI_01534 group_40850
MNNDLEKAENKWHDPDNDPRYSDDDSVWEDGNEYSQDTYNAMVKADMEED*
>BGINAAHI_01535 group_40851
MSNTQQQIAKTNSYSVKELTDMESVKKKFDDVLGKRAPQFITSLINIVNSDRNLQKATSSSVVASALVAASLNLPINPSLGYMYIIPYGHTATPQIGYKGYIQLAQRSGQYEQLNAIPVYDDEFKAWNPLTEEIDYEPKFRDREDNEKPVGYLAFFKLINGFKKTVFWTYKQVDDHRKKFSQGNKGDKPTGVWKDNFNAMALKTVLRNLLTKWGPMTVDMQAADLADNGEYDHLDSERKDVTPDDSSVTQSILDSYEKEQAKDKPKEVEEVSDNGNSNKEKATDETNQ*
>BGINAAHI_01536 group_40852
MVTATKKKRPMKLTNDNYYSHDTDFQYLSKSVFAMFENCEASAMAQLKDEWKPQPKQNGQPDPLIFGNFIHSYFQGEEAHKDFLEDKDVQKEVYKYGNPEKGFKKAYSKSGEATSIIDKLGLNGRFNYYYKPQQPESKEIIVTGQIDGYWWKGKIDSLNLDKNYFCDLKTTKDIHAANWIKDGDYNVKTNFVEAYGYYMQMAIYQELIKQTFGKECLPLMFVVSKQSVPEVANLVFDRRNPDINYLMNGAMDKVKELQPHIWRVMMGEEKPKECGKCEYCRSSINDPEFILPTQIEV*
>BGINAAHI_01537 group_40853
MARIKKIKINGFTIIDNDVINDDRMHLKALGLYAYMWSKPDNWQFYINEIASHFKDGESAVSSAMKELMNLGYLKRTQNRKDGRFANYDYVLQEFPKQENHGSVPKGDFPKPEKPIPKKPNPENRGLLNTDHTNTDLSNTDRSLIGDQHTTQDVFDLWQSNWGFPNGIAQQDLTEWINEFGADLVTFAITYALRRNVKSTGADRYLDQLLKAYKKKGISTVEQAKNEDKQHQQQMSREYQSMGGRRRPAHAEPVKKDYTPPKGFDR*
>BGINAAHI_01538 group_40854
MKSGHGFHRKGLIIIKPDVQDNMDYVASLNDGQIDDVPMRYEYEDPRKATPQQRALFFALLGDIYKWSGQPVEDTKQYFYTRFQAHTAGKEISLKDTTTNTVSDATKLITDVIDFIFEYQVPVNEAYPLLPRDENIFQYECIKHQSCVICGKHADIHHLEMKNGNTVGMGMNRKHVDHSQRYLVALCREHHNEIHQLGTKYFCRKYHFTNIGIKVSANILKRIGIIGDYQD*
>BGINAAHI_01539 group_40855
MTTAGLKPIGKCFDKSLFATMAKVGKEQGIDTNNYEQMAEKAKKYRTNIHNEWLDKAGLTKLRSYYRKSLFEGGQVIHFQFNKWQPELQENVKKAQEVAKQAFNLATEMEKKPLKVLLIGEPGTGKTSLALAMMYRLRNQNQSAMFVSSTELVSMFWKSYRYEDVRKRKEEIIEAMKTVDVLVIDDFGTEGGVNGDKEAQRDVQQAIKEVATARYDMDNNRVLRSTITTTNNSIEELQRIYNPKLISRLVPHRVSQQINFSGLEDVRE*
>BGINAAHI_01540 group_40856
MLFGELVKYQGNTYEVTSTYDDGTVDLDYNLNVKRSEVELA*
>BGINAAHI_01543 group_40857
MKTNELIKRINQNRRMFAEFDDGTISICDDAGKLLLEIPSEATNWLEIYGMINNFYDCFGKRSREYLSALIDEYLQTPLEERFPRYRIRLHGFRSDNGKQYLTTDDIKNVFACAWNPSLKQTFTMDEIYKIKNCSQFKSVIWFDELIRNGLEEV*
>BGINAAHI_01544 group_40858
MEIKLDSHYTIVGGRNGQIRLIKHVDNQKQKNGKITSNDILYFQTFGQAVKTYIKKSANESNIKTFEELAAFIDGKLKGVELKINQITENSK*
>BGINAAHI_01546 group_40859
MKILDVCCGSRMFWYDKHEEHTTYMDIRRSLYTTFDRGNVREIEINPDIQADWKHIPFDDCTFDLVVFDPPHLIRAGKISWLAKKYGTLDLMTWPSELHKAFQEIMRVLKPTGTVLFKWNDEQIPVKEVFKAFGQQPILGDMRSKTKWSVFIKNEAN*
>BGINAAHI_01547 group_40860
MKLTEKQKNCPYCHVPYKPFISTGKEKAIDLTNDSPIYVGVSNVLGKGPITETTYGVINVLKVPNCPFCGRPLNEEEE*
>BGINAAHI_01548 group_40861
MELINELLKENAEVEGKISRLQDFMKTEKYSRLDRKEQRLIIIQYNAMQVYTDVLWQRIDEIKGRL*
>BGINAAHI_01549 group_40862
MLHTYRKTATIQAEQFDGSEKMMKHYGIHEANVPPMVTDLNLYLPTKEGDMVIKQDDWIATGVDGEHWVIANDIFRRTYERCD*
>BGINAAHI_01550 group_40863
MKVLINSLLMSVLLTGILTLVGDGYAMYWAGIELKFKNKKWRALFKALPVLSIVILTFLFMRYD*
>BGINAAHI_01551 group_40864
MEIYDFTAIISSLAVGFVLGVIATIKVDSTNERINRK*
>BGINAAHI_01552 group_40865
VKHFGKKVYYKDWDFDSIKERDFFIQFIENSGKKFKVHPSYKIIDKFPLGGYIQQGNTYAPDFVVFGPDGAVEHVYDVKTGINQRAVDTSAKLRFKLFSLRTGLPVEVVVPRQHDFKMKLFGFTNPRIQEAHARHDIHGNVRRRKNGEPYYDYYNVYKNIDYDVHDLIGF*
>BGINAAHI_01553 group_40866
MKSKKKKQKSRLRKKRERRKENELKRQEKSK*
>BGINAAHI_01554 group_40867
MKHEAEQQLLKTLNGQLSELPSVAKTMIQQYQMSAIVLSIICGVLFLALTGLLAWGAIELIKKYKEDPYVDYEGILMLGCFVGIPLEAVLFIGTIINIIHACAPIASLVSNLFS*
>BGINAAHI_01555 group_40868
MVALFDELDVDGTYRAVRWFFYERLPEIKRKAGAWGDYSSPSVDGMPKAPSAGNGSERRMINHSRYASALYAVRYAIKGCSLISQKIIQLKYIDELPNWKIKNQIGYKGNGTYNKLVKQAALEFADCIEPACDYYSVEEKIIPDLHAKFGTKTGQKWDKDGPNRGHHGATL*
>BGINAAHI_01556 group_40869
MSEKENKGISGSQMITFRVSGKEMTKESGYNLDYVIEAFSNADNLIKKTYLALNNRERFMEHDAEKLTVRLTDVKEGSLLSELCVQYQSIIAPAMPFIISNQDFIVETIKDAYEYLKTKISAKKEGKPVEVVQKAGASGINVNNNQGTIIITTPQGLPNVAEKLNQPITDLAQSIDGKNVTKVGIGTSNSLQHEEAVTIDSKDKDRAIMARL*
>BGINAAHI_01557 group_40870
MQKHIIELTRERDDLGLKISKLKKFMKTDEFHNLDEDDQELLKAQKSAMKAYKHILNERIFWEF*
>BGINAAHI_01558 group_40871
MKHYKNWGTVSGGAELYMLNHAERTRKRKQKKKLTGQRLPAFKVHKNK*
>BGINAAHI_01559 group_40872
MVSEAQLKANKKWNDKNKDKQRVYRYRSYARKYVRDIASQDDLLELRKMIDEKLNNN*
>BGINAAHI_01560 group_40873
MKLTAKQRLFADEYIKSGNATEAYIKAGYSVKNNGSAKAASSRLLTNVNLKHYIDAKLAEIESHKIADAKEVLEFYTRVLRGEEKEEVPLATAEDVITIEKKPSIKDKISVAKELMKRYPLNDPVVQAQLKKIKVDTEISKQKVAAYKNDNNLTKIVFTDDLTPDKEDTTQEGDDNDGT*
>BGINAAHI_01561 group_40874
MEHNLSLKKIVGGGYYDFWHDKHFYRVVKGSRASKKSKTTALNMIYRIMKYPWSNLLVVRRYSNTNRQSTYADLVWAIHRFHAEHLFRCNPSMPEIVYKSTGQRIIFRGLDKALKLTSITVTHGYLSFVWIEEAYEIENEDKLETLQESIRGRIDVPGAFKQITITFNPWNAQHWLKRTFFDKKTRKADTFAQTTTFRCNEWLDDKDRQRYLDLYKTNPRRAKVAADGDWGVSEGLVFEDNVERVDFDPQEKLTECGHTGFGLDYGFGGDPNAFVAVAIDPKAKDIWIYDEMYTYHQTTPHIAEWLKENGYQHASIFADSASPERTQQLLDLGIDNIQSVSKTPIEAGIDQLWQYQIHVHPKCKNTWNEFNNYVFDTDNIGNTLNRPKDENNHAMDALRYAVRQYMDLYDGSTGVDWNNQYHIAREMGADI*
>BGINAAHI_01562 group_40875
MQFNGRKNHRFDTEANRVYQMPVSFFNNVKDNPMSLYDVAYKFIRHHVDHQVHRIKVLQDYYLGETDIKKWPGSRNPENAHNQVATGFARYITNIRVGYFMGNDIQFKVTPEEDNQKSLADTIDEQIKQFNQDSNESYIDEMIEKDLSVCGRAYDLVYVNENENTLNLAKVDPTTAFVVYDDSIKAKPLFAVRYYETGVLDDNLQEQYEIYTDSSLFKYHSNGGLPETNSPEQAVVFDDSEPLFFGRVPLTEYKNNDERTGDWEPELDQMDALDKALSTMANFQEDFNDAAMVITGKFANMSDPKYQLDKNGNPVVNKDGSKVILEPAHPLINPHNRMFYLKPYVTKAGINGERSVVNPTLQYITKQYDSAGWSTYINFLINEIHKYTNTPNVNDPNFASNASGVAMSYKLWGSDQERKIQESLYKRGLHARLSACLTYWDKLNVIPGTNNINALVSMIEPDFTPNLPKNDDATAQLIQQLVNTGKFSDETIREIAESITGVTADAEQQRVDEQQKHEADQLSQQNSGNFGIGKIFATDENAKVENPNDKGEN*
>BGINAAHI_01563 group_40876
MTDQEWFNKLNKVFNPNDTSVQELRDAVDRAEHKQEVTLDHFFNNGLRWNANADPADVKAVFEALRQLRTEAYTPQQKAVLGALLNDLPYKTNTDVAKLTSRINIAQLGLDVNERLAKEQSIITDKITKLKGKPYQGYNSQLRRRALTRIAVQSGNDTDSLPLIFKHMQELSIDMDKVIDYQVRNHVNPNSMKTAAKEALQDNKLWNFDSDGWRTTVQKRYMHTKADVERVYVTEAKVTQVKSTAKQFKNDGYKYVKVVSRHNPHTCKFCDGMNDTKVKIDEIVVGVNVPPFHPRCACNIIPAETPIKEALAGLGL*
>BGINAAHI_01564 group_40877
MDKEEFRKTILLAMAQGICDDDNLDKINQVKIVLHDVSENERAIDIKLTIPKTDPEITKPIVYDSKKPLMNTVSEALNSFGI*
>BGINAAHI_01565 group_40878
MNNQQEENNQQQQSVEKQTEQQSQEQGSEVTFTDDQQEAINKMIAEKVAKERAKAEAEAQKKQQQAEKDKQDAVKKAEERAKMSADERAKAEQKDREEALTRKMAELERQTHEFQTKNMLLDKGISTDLLPLVMGANDDETSQRLDLLNQYVDKKIQEATEKLMAGKKAPSAGNSSSSVVATGDNPWSKQGWNLTKQQQLLTTNPEEAQQMIAQANPQGFYIGRN*
>BGINAAHI_01566 group_40879
MADITTATKLADMQIPESWARYTAQRSVEQDQFFQSGVIQAVPQLASQLAGGGYLVNMPYFKPLADDEPQIPDDSKDIELHTINTAVSQAREYGMDQGWSATDLSRELSGTDPLRAMSDSISDYWRHINEKILLKTLDGVYSSDSMKNINQFDATDGRRTDHAFSLANFNAARFQLGDRYQDLAVVAVHSDILRELQNANIVDQKTGNTILVNGNQLPSQIQAPNPGDTIKGVRIVVDDTLPVKDGVYTSYLFATGAFGWSELPVDNAAETGRDGLRFHGVDYLINRRRFVLAPTGMSWNESAYQADKAAAKATAAFPTLDDMGNAKYWTRVADAKNIPFVKFTTTDEAIKQTTTTPTGDK*
>BGINAAHI_01567 group_40880
MAGLDATNDIQRLRTLLGIELDNADKGRVEAYIVQAKQAIMVYIGKYVDDNSFPTGLNYIVDQLALSKYNKFHNEGMNSISEEGLSISYNANDLKDFLPDIQAWIDNNAPDDALNGDAIGW*
>BGINAAHI_01568 group_40881
MRYDQTAYLIKNVTTESDPDSLNFEPQTTVTKVKANIKRTNLTLANGEMYDATIVRVFGEYDADSIGLADYDSDDDSTVHKIQKVGRHFNRTDFYIVNSEVIFNAK*
>BGINAAHI_01569 group_40882
MPSSDNKDELPSVDFSVNLDAFEKVRATAQALSALGMPEAAREYEMEFLRAKEASKLFIRNIAADEVDLAQKIESQKVGHSKSGYVPTGTLQGSITPLFSDDKLEVSVVPLATAQQAEQARKNIKQGVKNTRKSTKGSDDGSAYYYGVAVEFGKGHNPKEPFMKPSGETISAKADSKFEDTMRKALE*
>BGINAAHI_01570 group_40883
MGPEEDLLIQARKGLDQIKTPTGIKVKRLVYYDGEQHDATYPQIIVDFSNIQDQPRDFKAIEQTKQTISVDVYTKPDRLDVLFDLSNQVRNIMRKVRCDSWWSDFDQYSCRILDDESYQGQSLKRAAFLFDYITRGIAIKKG*
>BGINAAHI_01571 group_40884
MADSTTFTTTDANINANEMNNADLIVYGCMFPWDKKADLIHLLGLQAATSTTDTLSSSNVNLKQGTVHAAGATAETFVVDSYFTKGDSYVARSIKRCVQEKVRMGVFRFDFNRKTADPTDPTKFVVPGTFGMAYPNGFPQTEAVNNLLHSNITYNIDGNTQEGVTKQDELDPRLYQIGLKLYDYAHNTDMGGTMDPTPDPLDEYLNNNKSASGLPKATK*
>BGINAAHI_01572 group_40885
MQALTIQVNQNAQPAVYKPKLNYAFYKQVNKDKDLKGNNQDGFSALINGLLDGNVDMIVATYYHSLAYYKRNQPSEDAVEAALESTVFASDDDTSKAFDEIIEDMKQNDFLARKLSEFIKSNDKLSSTMEKHIASMTDEDKKDQYQIGMEQVQETTNKLQSLLTTQESSSKPEE*
>BGINAAHI_01573 group_40886
MSTAVVTKEFIWKFIDQVTEGVKQARAAMNQAENSAKQAGLEVRNSGANWKKAGDDAEQAAQKTTEAVNKSKNSISELSNEVKDKVVSVRNSLDLYENKLNGIPKEKVTNLTVKAKDSALKAHEKMINDVPPEKGTILYIKDAFSNRLQDFKNKFHNATTSAQHDVDNTKRSFSTLKSVMAGTFVGGAVLNGIYSIGNGLKEAGSAGMEFDTEQQKMLATWHTLTGSAHQAQGMVDTINDLSIKTGQATDTINELEQGFYHLHSSKSEADDMTKAMLNMGDAVGLSGQQLTQVEQDMVHGLATGKVTQGELNQIGMYFPMIDERMAKHFNTTVAGMRKMASAGKITGKDLEEVFEQMGNSGKYKHAVDNMMQTTWGSFRTIHSMIPRLVGSLENGLFQARNPLVGAIAKWTTDPTTKTQFRNFGKSLADSFNDLVTALQGIGSLIGPVLKAFGSGIWLGFSTVIKSIAQTFMLVAELAGKVSSAISGSAKSFGAFKVGGEAVKAVGTSFGALIAVMTVYKTATMTAAAVTKTFTAAQSLLDAALDANPIGLIVIAIAALVGGLVLAYKHIKPFRDAVNRLGESIKRVFTGKSSWDKAIVNQFKALNKAFDRDGKAFQKKLSQFNKSIWNGLTGKAKWEKSIGNAFKNMQKEYDRYSKQQLKDEQKAQRERQKNWDNFWKGLSKKSSNAWKDIKNYTQTGIENVAKETSKRSKNIEKGWNNTWNSIGRFTSRTWQDLKKNSSIGMSELHRAISSGLNTINGIWRSGWNAFSNFFRGIWNGIKQAAQDGMNGVINVINAGINGINKVWSFFTGHGTGLGTLSKVHFAQGGTVHRHLSVINDGDGPDWKELVQTPDGNLFMSQQRNWTGFLPEGTRVYSGAETKQIMNAVGVSHYAGGGIVGDIEDDVSEAIDWTKGSLDNIGSWIGDKIDALMDFLDNPVQSVKGLIDKATKGMYDGLGNFAGIAKGTWDKLTQPIADWFKKGLEPILDQLEEANPGGSGVQRWRPFIRRAARMEGINLTSTMMNKMLTQINTESGGNPAAIGGTDGLADGHATGLLQFKPGTFRSWIWHGHSNIMNGFDQILAAFNALQHGGEGGWANFGIPGKGWATGGEIFSQQLGWVGDNPQHHEIVLNPYAPSADHLLDRAFETTASAQPGSGNASQGNSKLDRMIGLLEMLLDSVDSIDPNTYLDGEMITKNANKRNAKVYARREI*
>BGINAAHI_01574 group_40887
VIQVFSKRQDKPHSYGYGEIDAPVFDPIEFAISPNGTDWTSCFDMPDMDGVYCTRAPDVQPAVMTDNLKKVGLQDGSRLLSTSYSTRELKMETYFDGIDEGDAMLAYDALQRFLISREAYWICFANWPQRMYYVRAKLAAPTFTNEKSWTCEVTFTDLIGLSRSVGTTQDTVYGFGNNLKQKPQYAFSTSKFTVYNGSNVLIDPERRGHPFKMTLNGSSNGNLKITNKTTGDFVHGTSDLKFNGSFVIDGVNPKLNGEGCLLDLTKDDNVITLQIGDNDFEVENFTGTVSFDFAEWWLS*
>BGINAAHI_01575 group_40888
MSGKYIYIESKDMKKAYRVDWNDLHDSFKYNIQLNSTYEISFTLTYTEQYKDVFNVAKEKCGCYYNGDWFDIQQRENKIDENGFLTMQVTAVNTVIDRMKNIRIDDRVPTEDNPDVSGDNTSDNSGDNTDQQPGVVTKRTDEQQTYTLDDRLHKFFDNNQQNLTYELHGNFPQAACDVTNTSLYEWLSNNLKYYGAYWIPHAYKIDFYDMDHLKNATGKQFRYLNNMTEVDIQTDANDMCNDVWVYGGKMEKDITTELGAGGQSNGATEPINGDWTPVMQNAALLVGEKLSNDDIANIKNRIRIESGGNETAVNNWDRNAAEGHPSKGLLQFIDTTFNYYCRPPYTNINRGLDQLIAMMNIPDWRNQIAGNSGWSPHGAPISKDTITVKASSDSSWGWPFPSVGEGSFTGGQLFGVNAGGEFRTNGFHDGLDFGSIDHPGSEVHAIHGGTCTISRAWGSGGINWYCVITDSSGLNVEYQEAFGSAGNITVNVGQQVNTGDVIGYRTTNHLHVGITRASIPGAFSHAFSNDGTWIDPLATIKTGIANGGSGDDSGSTTSTTSETYYSLAYHFVDQKSIDTYGRYTCSAPLKVDSIYDMDALKKYADENIKHVPAVTLSISTNEAAKPGDVWRLIAPEMGINTDVTLLGFEGNDPDFNDEQNSTLTFDSTGLAMKDVNVAILDSIKDINSNIANLNTYGALGGRQEDHFSNLRFTPNQVKKMSEFKYSGGETNGGKGKSS*
>BGINAAHI_01576 group_40889
MVEKVSQADSNNSGLPNVPAVAPTSDTPYIQPVIGKLGYDTKHPEIFGLGSSPDNGASFHVWASFGGIVLDKDNMDAIWINGVSDRVKSEVNSATAEIPVVKSAADEAVKKADSAIASSKVNSDAIVAQSEAISEAKAAMERATAEIQQTASNAASDAAKIRADVAQVQNEVDTAKAANSASVEALKSDIDTAKQDLANVHDSLTKAQSAVEQNQKLINDSVAKISNDIAQDRKGLATAQQNNADLAKQLDDYSKQAEAQGKTIKSIQDKQDSFTATLADVQGNVSQVSDKVDGLSASLKDTQGNVATVKAQADQLNATLTDHAKSIATLTASAKELSSTLEDADGRLSKVEQTAQTNSSTLSDVQGDLSQVKQQADGLVTTLKDAQGSITQIQQKADGTLAQLKNAQGDIASLQTDVTGIKATLVSHEGDIHTLQADSKSLHDSMQDAQGDISTLKKTSTDVTSELKDHAGRISKTEQTASTLVNEFADQQGHLNRVEQKATGTEQTVANQQGQINNIKTDAAGMHQTITGHGNQIANINVTLSGLNTKYEGVSGDLSNLSNKAMQNRGTVNSPDFNSLTQAGYYTVTLPINGKNYPTGNWGTLEVSGQVSDINGRLNQKYVGDNGGGTYTRQYNASAKSWTGWLKEANQNDINNLSGRISSNTTAINQNKLAIALKADQTVVDAVKNTASQNSSRLDVMANEISSKVTSTDVNNIVNGKGYATTSTVQSLVDQKAGTISESITNLEQTVKQGAENNVQLVRKSEFEDGSKGSWNAQMIVSATNPAPPAELGQSGMKVLQSNTRDAYEVDVWYSVKPGEKFDVDFWCVPSTVYNSNFGLVFVDKNKGNPNWLGIVTDHSGAWKHYTGTITAPTNAAFARPWFQIDKDSSNTSNTAWLAKPSIRRQNATTVAAIQQITASIDGIQSTVANKADQSQITQLTNVVQSKVSSKDYQTAISQLTDDINARVAKGDLITQINLEAGRALFQSKKLFLDADSVVFSGKAFIPSAAITSLEADKITTGTLNGVHIHQIANANGRSIDIANGNISLNSSDPYESRISFTNNGKDAKMFNAVGDIEVLNQEFALFNFTPEDTHSLNPIPFFKVTNTGQIGSGGAQLNMDHAIFDGYEWWTPSAGVTFGRTWNGVDKSSDYADIYAKSFVPHSELSAKTRIKKLDRKEALDKIMQDDMYTYQFKEDVRDGVSKRYASFIIDNIHDVAQYTEPEEFLSANGKGRDDGTQLAYLIAAVQYQQEQIEELKKKLEEK*
>BGINAAHI_01577 group_40890
MDNQKLLKDTISELASRLESAEIERASFRAQAIQALQENENLKKQVEDLNNQIADLKKKSDSKADLPKEDNQNGLQKLPQDPQPGM*
>BGINAAHI_01578 group_40891
MNGINLSSFNYRFDTTTGKCLYAQVGLHGQNADSTEFVDASIRINPEDLPEGSSFMQMTMDNIVVLAKKKLASDTAIKEQTQAQQ*
>BGINAAHI_01579 group_40892
MTVRLIAFGDSIFEGWDGHEDIDRSKRIPETIGKINGWDVTNKAIGGTQFSGNNSFDSFTAQTNFYAYDIVLVGFGVNDWCYPSSLDSEQQAIEHGIRNIRATNPDIPIVFELPTEDFRKGSTSLDDKNSRGWSQNDLCDLILRVANQNGCTAYDWRSDPLITYANHTTTLGDGQVHPTQATMDAMAQRLAPVVKEAYDNRKKSNNNDNQNNNNNGDNDKPDPEQKGPVQLTKLTDPFLVGDIFKANSDKVIQAANQIYQKISDLYGMQDTKKATLNFTNSKSLNRELRNAVVSSFVSLQSVMNDLIDFCNEQGFMDPLGKTPHIEIAPPRQLALDDDYQSKYNQQWDTIATMINKLLGYVKEMED*
>BGINAAHI_01580 group_40893
MADYEVQHSGKFAVIDTDIKSTDSYLFDDLNGRQGDEGRRVYLQIRDNGFPHDLTGETVLLYGKDVKGVTKTTDSMEHVFSPKAGTLSFLIPGVFYQAAGPYQNAYFVIKKTGTDQVVSTIPVSFTVMENAVFMTTGESVPYLANVDGKIADVAKRVDSVTTAFNETLNTINDSATAVANQVTQYMKQLKDNQVATLGGANNFTSTNHFANLIVDNWSGSAVDGLKSYVTDQVRAGIGNIKIPTPFSGTAGSRSITVSNGATTSSASDSLYAWKEDYGNGYWKIFGVGKVHVISLTQGGHFNIQLPWDVNDGDFIIGESFTDYMSKAEILNNHIEFYMYAGDYSNQEVWIDFTVAHTPS*
>BGINAAHI_01581 group_40894
MYNPWKLTFSLVGMLIVILIVYVVGLIYINNM*
>BGINAAHI_01582 group_40895
MLSILLSDADLIDKLYDEINRQNTFYFWIIGIVVTIAVAIAAFFGVLQWRLSDKQIEKMKNDTIKEIVDRYNLNKLGDTIEKINNNSEAINNIKDILDAQKQLELRRGITALTELDNEIDNLYSDDSMKVISARSKMYRLIDEIVFNKFCPTIIKASSVKIIYDKLNHFGNNQNAEPIRKYLEEHASELIKLGNEQFKIHPKDNK*
>BGINAAHI_01583 group_40896
MQLLTAPPIPYHQMYFTHFQGMEDNRLIWWFVWAVIFDIVTGLAKSLVTKRTTSTKGTTGLIKHGVLILVILTLYPMLDVNGMRSAGDAFVGFYILYYAVSILENWGQMGLPLPSWVKPYIYKLSDDYKKGHDNDDKYNH*
>BGINAAHI_01584 group_40897
MMTSTIINAIPEYLITAVVSAVIYFGFDYVENLIHIKILHAKTAQSKELWSFIEQVANTAVSSLVNADLTGNEKFNKATLLVQNALTKQGFTNVDVKAIESAVQSAYEKSPLTPTANPEKADKKLNPIQSPDLMRLQAIQTKPGVDLVSQPMLSNTPLKPATPQLEQRIAGKGIPVKAAQQANEAGDTNGTN*
>BGINAAHI_01585 group_40898
MAQTKTGWQKEKDGYTYYEADGTVKKGRQYRQLPDLNAPQKYYLTENGKMLTGIQQWAGSYWFFNPDGTLHTKRDYVKSQWGSYYMIGENGQVLSGVQKWQGTYYYFEPSTFLLANKQEYVQSQWGTWYMVGKDGRLMTGLVDWQGSKYYFDPSTYTKVVNKDLSVNGVNYHADANGILSEIQATKSYGGDYAKYQPSLYNNTGSDSFAISQIGGSINGYIYEQATYGSHAQQAKAKGWRFHTYIWMQTGSNQWQTKQMLDYFLPRLQQPKDAIVALDYEAGASGNVEANTDNILAGMRQIKQAGYTPMLYSYKPYLLAHVDINRVLAEFPNSIWDAGYQTGLSVWPNYNYFPSMDEVAIWQYSDYGGQQDLNVDLTGITYNGYR*
>BGINAAHI_01659 group_40899
MMKRPEFLETKRTPRYSLRKLNVGVASVLLGVTIFGINFTDHSVKAATTESAEASNISPSLLTSNLQQPSAVMNLVAAPGTGTGTDTDTGTNTNTDNGTGTDTDRNAGDTVDQNNINDQPAKENQKLANENNLTSSDNYSSNIYQGKDGKYYKVVTIYGNDYVYHAADIQANGGQTAADTINNISISKEDLGNGQTRWTVTFFPNKGLQNVGGSLHGLISAKFGIALTNDYHIVGNVDMEVINDPNQKYTYYKFEDGSNSASDITIQNPPAEVDFSFNPKTDVDPDTGLINNSKTLPAYNNKYLQPSYYFTTATNAGIKNLWQTYFKDADERNNAFDGSPYLGGNHDFHFSTGQIANETGVDGAKQGDPIIYDTLGARKFNSEANSKGVFSSDNFNQAMEFKSQGKSTASIFYSRSQYSSYVISFTTQHTDSHETELSTGSKNQQFSGISANIYSYQNGTTNMFSRLYGEQRVLDSAGAVVKPNDVISGWVDATRAMDQIKKDYLNNAQIYALRYKIQNNVTDSNALNNIIKEGNSLNDAMKKLGNSIGQYDSDGSFADHKEDTTKASDRYKYSNPDKKAAYDNATEATKALINKDTGAYADQTTVENLTDAENTAWNELKVVLANKITPKFPKTKVPVTDPSHLTDGEKAQVKKNVEEANKGNFPEGTKVDVGDEGAATITYPDKSTDTMGYLVRPKTDTEKTTPKVPETKEPVANTSSLTETEKAKVQTNVEDANKGNFPAGTTVTVGDDGTATINYQDGSKDTIPGDQLVQGQKGDTTDAGKITPTVPGDKVTVKDPSHLTDDEKNQVKNNVDNANKDKFPAGTEVTVGDDGTATVTYPDGSKDTIPGDQLVQGQKGDTTDAGNITPNIPGGKVTVKDPSHLTDDEKNQVKDNVDNANKDKFPAGTEVTVGDDGTATVTYPDGSTNTIPGHDLVTGKTDADKYPLNPGQAVDVVDPNHLTQAEQDQVKEAIRTANPTAPIVTITVDAAGNVQVTFADGSTTTLQANLHKHVTEATTGSATKPGAGTNGNQMKGATSTNQTATKQQAQQHLPQTGDQPATWAMLSGLGVAFLGLLGLKKKRED*
>BGINAAHI_01723 group_40900
MTKSSKEVETIDKLLADPWAVDIQALWEQAAHNPDPDKRKLFDALHTYVLDKRQERIINEKHFVI*
>BGINAAHI_01724 group_40901
MTKTQAYMDKYQFTAAENQRFARTNFTKLVHTNARFEGVNTTLPQTQTIMDGMSVAGVPVEDILTIVNLKRGWQYITAQNAPLTLTMEKQINKIVAAEDALVPGELRQGKGGVNLGSEDFFETPLINEKQEQSFLQKILADPQMTTTDKALTIMYHNMRQQIFWDGNKRTATLSANKIMIDGGAGLINVPLDKWDQWNELIANYYRTNDMTKIKQWTYDNGIQGLQIRANKKLSANELNQMYKQLKKRIN*
>BGINAAHI_01725 group_40902
MAVKEKKRVQVKIDKDLADNTEAVLNELGLNPTTAINMFYKRIVAEAALPFKPALSEAERANLRFLKATEGTPVTELKDAKGVSDWLNDPDED*
>BGINAAHI_01744 group_40903
VGSLTGAVASQKVTEAPKGSLRMVGNHSQSVKAQASLTARQTGRAGTKVGLSDPVVPHGRAIAQRIKATLGITGLSPPRVHIDGEVWHLDVGSSHPGAVVGPKGWAVRPLKRYASWVQNVVRQFGPYPSRAEEI*
>BGINAAHI_01770 menC_2
MKIEKARLFKIDLPLRNAFEVSFGVIKYKRTIILELTDQDGNCGYSECSAFDVPFYNEEFRSGAWDLLKEQLLPKVVGHDINHPDDIYQLFSHIRRNNMSKACVNCALWDLYAKRLQLPLAKALGGDKQKVEVGVSIGVQSSPEKLVETVRGYLNDGYRRIKMKRWIIE*
>BGINAAHI_01780 group_20696
LANGQQVASKTVSASDNWQYSFDNLAAYANGQKITYTVTEDAVAGYTSTVDGYNITNTHNPTTPKKPQVPNNPTTPKKPQVPNNENKVIPKAYTQGKTYEKTGKLPQTGNESSMGIMLIGLVTLLLSLGLVVISRFTI*
>BGINAAHI_01783 group_18501
MFVLISGFNLYKSHNSIVKIDNSKALNLVHFADMGIQGTGGYYLPDVDHDIKIKNPKERLKSDKEIWLKRFNKMGPFKYQAFLVRKQVANTEDSSFHWGKEGEFINSFSRSQYSLPRKLFLDNDGIARKYQETFAIVIQLCWIILLANLVFAFQNSDYDSQLFKYSIVGFFTFLLIFESGRSRYLIQFLPLIILLSGIGYENLKPKEKV*
>BGINAAHI_01835 group_40904
MANKFEKFSSTNNDYQVARDIQQKDELNKRLSWERKVKTSFSIQQKNIDRLDKMVKQLNAKSRSTLLDTIIENAYKDFQ*
>BGINAAHI_01837 group_40905
MFQQLVIPIITNTGRQQHFRQTIKYLMDTAVKVLQKLKTKALDIIDQATRLLTPPTTSNKLHNTIHSRNHSGLQTPH*
```
